## Supplementary material for "A minimalist binary/digital approach to large-scale single molecule protein identification with optically labeled tRNAs and multiple carboxypeptidases and its extension to peptide sequencing": SI-1 with reduced alphabet (part 4 of 12)

```
XRXXXXXXXXXXXXXXXXXXXXXXXXXXXXXPXXXXXXXXXXXXXXXXXXXXXXXKPXXXPXXPXXXXXXXXXXXRPXXXRXXXXXPXXKXXXXXXXXXXXXXXXKXXXPPXXXXXXXKXXXXPXXXPXXXXXXXPXRXXXRXXXXXXXXXPXXXXXXXXXXXXXXXXXXXXXXXKXXXXPXXRXPXXXRXXXXXXXXXXXXXXXXXXXXRXXXXXRXXXXXXXXRXXPXKXXKXXXXRRXXXXXXXXXXXKRXXXKXRXXXRXXXXXXXXXXXXXXXKXPPXPXXPPXXXXXXXXXXXXXXXXXXXXXXXPXXXRXXXXXXXXXXXXXRXPXXXXXXKXXXXXPXXXXXXXXXXXRPXXXXXXXPXPXXRXRXKXXXPXRXPRKXXXXXXKXRXXXXRXXPXXXXXXRXXXXXXXXXXXXXXXXXXXXRXXXXXXXXXXXPXXXXXXXXPXXXXXXKXXXXXPXXRKXXXXXXXXXXXXXPXXXPXXXXXXXXXXXKXXXXXRXPXXXXXXXXXXXXXXKXXXXXXPXXXXXXXXXRXXKXXXXXXXXXXXXXPXXXXXXXXRXXXXKXXXPPXXXXXXXKXXXPXXPXXXXXXPXXXXXXXXXXXXKPXXXRXXPXXXXXXXXXXXRPRRXKKXXXXXKXXPXPXXXXXXXXXXXXXXXXXXXPXXXXXXXXPXXXXXXKXXXXXXXXPXXPXKXXRXXXXXXXRXXXXXKXXXXXXXXKXXXXPKPXPXPXKXXXXXXKXXXXXXXXXXXXXXXXXXXXXXKKRKXXKKRKXXXXXXRXXXXXXXXXXXKXXXXXXXXXXXXXXXXXXXXXXXRXXXXPXXXXXKXXXXXXXXPXXXXPXXXXXXXXXXXXXXXXXXXKKRXPXXXPXXXXXXXPXXRXXXXXXXXXXXKXXXXXXXKXXXXXXXXXXXXPXXXXKKXXXRXKXRXXXXXXXXXXRXRXXXXXXXXXXXXXXXXXXXXXXRPXXXXXXXXPXXXXXXXXXRXXXXXXXXXXXXXXXXXXXXRXKXXKXXPXXXXXXKXXKXXXXXXXXXXXXXXRXXXXXKRXXXXXRXXRXXXXXXXPXXXXPXXXXXXXXXXRXXKXKXPPXXXPXXXXXXXXXXRXXXXXXXXXXXXXXXRXXXXXXXXXXRXXRXRRXXXXXXXXXXXXXXXXXXXXXXXXXXXXPXXXXRXXXXXXXKXXPXXXXXXXKXXXRXXXXXXPXXRXXXXXXXXXPRXXXKXRXXXXXPPXRXXPXXXXXXXXXXXXXXXXXXXXXKXPXXXXXXXXPXPXXXKXXXRXXXXXXXXXXXXXXXXXPXXXXPXXXPXXXXXRXXPXXXXXXXXXXXXXXXXRXXRXXXXXRPXXXXRXXXXXXXXXXPXXRXXPXXKRXXXKXXRXXXKXXXXXXXXXXRXXXXXXXXXXRXXXXXXXXXXXXXXRXXRXXXXXXXXKXXRXXKPXXXXXXXXXKXXXXXXXXXXXXX
P29692 281
XXXXXXXXXKXXXXKXKXXXXXRRXXXXXXXPXXXXXRXXXXXXXXXRXXXRXRXXXXKXXXXXXXPXXXXXXXXXXXXXXXRXXXXXXXXXXXRXXXXXXXXXXXKXXXRXXXXXKXXPXXRXXXPXXXXXXPXRXXXPPXKKPXXPXXXXXXXXXXXXXXXXXXXXKXXXXXRXXRXRXXXXKKXKKPXXXXKXXXXXXXKPXXXXXXXXXXXXXXRXXXXXXXXXXXXKXXPXXXXXRKXXXXXXXXXXKXXXXXXXXXXXKXXXXXXXXXXXXXXKX
P47804 291
XXXXXXXPXXXXXXXXXXXXXXXXXXXXXXXXXXXXXXXXXXKXPXXRXPXXXXXXXXXXXXXXXXXXXXXXXXXXXXRRXPXXXXXXXXXXXXXXXXXXXXXXXXXXXXXXRXXXXXXRXXXXXXXXXXXXXXXXXXXXXXXXXPXXXXXXXXXXPXXXXXXXXXXKXXRXXXXXXXXXXXXXXXXPXXXXXXXXXXXXXKXXKXXXXXXXXXXPXRXXXXXXXPXXXXXXXXXXXXXXXXXPKXXXXPXXXXKXXPXXXXXXXXXXXXXXXRXXXXXXXPXKRXKXRXK
P49321 788
XXXXXXXXXXXXXXXXXXXKXXXXPXPXXXXXKXXXXXXXXXXKKXXXXXXKXXXXXXXPXXXXXXXXXXXXXXKKXXXXXXXXXXXXXXXXKXXXXXXRXXXXXXXXXXXXXXXXXXXXXKXXXXXXXXXXXXXXXXXRXXXRXXXXXXXXXKXXXKKXXXKXXXKPXXXKXXXXXXXKXXRXXXXXXKXXXXPXXKXXXXXXXXXXXXXXXKXXXXPXXPXXXXXXXXKPXXXXPXXXXXKXXXXXXXXXXXRXKXXXXKXXXXXXXXXXKPKXXXXXXPXXXXXKXXXXXXXXXXXXXPXXKPXXXXXXXPXXKXXXXXXXXXKXXXXXXXXXXXPPXXXXPXXXXXXXXXXXXXXXXXXXXKPXXXXPXXPKXXXXXXPXXXXXXXPXXPXXXXXRXXXXKXXXXXXXKXRXKXXPXXXXXKXXXXXXXXXXXXXXXKXXXXXXXKXPXXKXXXXXXXXXXXRXXXXKXXXXXXXXXXXXKXXXKXXXXPXXXXXXXKXXXXXXXXXXXXXXXXXXXXXXXKXXXKRXXXKXXXXXXXXXXXKXXXXXXXXXXXXXXXXXXXXXXXXXXXXXXXXXRXXXXXXXXXXXXXXXXXXXXXXXXXXXKXXXXXXXRXXXXXXXXKXXXXXXXXXKKXXXXXKXXXPXXRXKXXXXKXXXRXXXXXXXXXKXXXXXXXXXXXXPXXXXXXXXXXXXRKPXXXXXXXXXXXXXXXXXRKKRKPXXXXPRKXXXKKXKXXPXXXXXXXXXXPXXXXXXXXXXXXXXXXXXXRXXXXXXXXXXXXXXXXXX
P49643 509
XXXXXRKXRKXRXXXXXRXXXXPXXXXXXXXPPXXXXXXXXXXXXXXXRXKXXKXXXXXXXXXXKXXXXXXXKXXXXXRKXKXXXRXXXXXXXXPRRRXXXXXXXXRXXXXXXXXXRRXXXXXXXXXXRXRXXXXPKXKXXXXXKXXXXXXXXXXXXXKXXRXXXXXXXXPXXXXXKXXXXXXXKXPXXXXXXXXRXRKXXXXXXXXXXPXKXXXXXXXXXXRXKXXKXXXXXXRXXPXXXXXXRXXPXXXXXXXXXXXXXXXXXXXXXKXXXXXXXXXXXKXXPPXXRXXXKXXRXXXXXRXXXRXXXXXXXKXXXXXXXXXXXXXKXXXXKXKXXPXKXXKXXXXXXRXXXXKXXKRXXXXPXXXXKXXXXXPPXXXXXXXXPXRXXXPXXXKXKXXXXKXXPXXXXXXXXXXKXXXXXXXXXKXXXXXXXXXXXXXXXXXPXXXXXXXXRXXXXXKXXKKXPXXPXXPXPKPXXXKXKXXXXXXXXXXXXXXXXXXXXXXXXXXXX
P52434 150
XXXXXXXXXXXXKXXXPXXKKXXRXXRXXXXXXXXKXXXXXXXXXXXXPXXXXXKXRXXXXXXXXXXXXXXXXXXXPXXXRPXRXXXXXXXXXXKXXRXXXXXXXXXXXXRXXXXXXXXXXXXRXXXXXXXXXXXXXXXRXXXXXKKXXX
P53618 953
XXXXXXXXXXXXXXPXXXXPPXXXXXKXXXXKXXXKXKXXXXKKXXXXXXXXXKXPXXXXXXXRXXXPXXXXXXKKXXXXXXXXXPKXXPXXRXXXXXXXXXXXXRKXXXXPXXXXRXXXXRXXXKXKXXXXXXPXXPXXRXXXXXRXXXXRRXXXXXXXXXXRXXXXXXPXXPXXXXXXXXXXKXXXXKRXXXXXXXXXXXXRXXXXXXXXXXXXXXXXXXXXXXXXXXXXKXXXXXPXXRXRXXRXXXXXXXXXXPXXKXXXXXXXXXXXXXPXXXKXXXXXXXXXXXKXXXXXXKXXXXXRXXXXKXXPXXXRXXXXXXXXXXRXXXXPXXXXRKKXXXXXXXXXXXRXXXXXXXXXKKXXXKXXXXXXXXXXXKXRXXXXRXXXXXXXRXPXXXXXXXPXXXXXXXXXXXXXXXXXXXXXRXXXXRXXXXRXXXXXKXXXXXXXXKXXKXXRXXXXXXXXXXXXKXXXXXXXXXXRRXXXXXPXXXXXXKKXXXXXKPXXXXXXXPXXKXXXXXXXXXXXXXXXXXRPXKKXXXRPPXRXXXXXXXXXXXXXXXXXXXKXXXRXXXXXXXKKKXXXXXXXXXXXXXXXXXXXKXXXPKKPXXXXXXXRXXXXXKXXXXXXPXXXXXXXKXXRXXXXXXXXXKXXXXKXXXKKXXXKRXXXXXPXXPXXXXXXXXKXXXXXKXXXXXXXXXXXXXXXXRKXXXXPXXXKXXKXXXXXXXXXPXXXXXXXXXXXXXXXXXXXXXXXXXXXXXXXXXXXXXXXXXKXXXKPXPXXXXPXXXXXXKXXXKXXXXXXXXXXXXXXXXXXXXXXXRXXXXXXXXXXXXXXXXXPXXXXXXXXRXXXXXXXXXXKXXXXXXXXXXXXXXXXXXKXXXXKXXXPXKXXXXXXXXXXXXXXXRXXXXXXXXXXXXXXKPXXXXPXXXXXXXXRXRXKXXXXXXXXXXKXXXXXKKXXX
P55259 537
XPXXXXRXXXXXXXXXXXXXXXXXXXXXXXRXXXXPXXXXXXXXXXXXXXPXXPXXXXXXXPXXXXXXXXXPXRXXXXXXXXXXXXKXXXXXXRXXXXXXXRXXXXXXXXXRXXXXXPXXXXXXXPXXXXXXXXXXXXXXXXXXXXXXKXXXXXKXXPXXXXXXRXXXXPXXXXRXXXXPRXPXXXXXKXXKXXRPXXXXXXXXXXXXXXXRXXXXXXXXXXXXPXXXXXPRXXKXKXXKXXXXXXXXXXXXXXXXRXPXXXXXXXXXXRXXXXXXXPXXXXXXRXXXXRXXXXXXXKXXXXXXXXXXXRXXXXXXXXXXXXPXXXKXXXXXXXXPXXXXXXXXXXXXXXXXXRXXXXXXXXXXXPXXXXXXXXXXXXXXXXXXXXXXXXXXRXXXXXRXXXXXPXXXKXXXXKXXXXRXXXXXXRXXXXXXXXXXXXXXXRXXXXXXXXXXXXXXXXXXXXXXXXXXXXXXXXPXXXRXXXRXXXPXXXXXRXXXXXPXXRRXXXXPXXXXXXPXXXXXXXXXPXXXXXXXXXXXX
P59827 614
XXXXXXXXXXXXXXXXXXXXXXXXXXRXXKXXXXXXXXXXXXXXXXXXXXXRXXPXXXXXXPXXXXXXRXPPPXXXXXKKXXXXXXXXXXXXXXXXXXXXXKXRXXXXXXXXXXXRXXRXXXXRXXXXXXXXXRXXXRXRXXPXXRXXRRXXXPXXXPPXXXXXXXXPXXXXXXXXXXXXXXXXXXXXXXXXXXXXXXXXXXXXXXXXXXXXXXXXXXXXXXXXXXXRXXXXXXPRXXXRXXPXXXXXXXXXXRXXXXXKXXXXXXXXXXXXXXXXKXRXXXXRXXXPRXXXXRXXXXXXXXKXKXXRXXXPXXXXXXXXRXXXXXXPXXXXPXXXXXXXXXXXXXXXXXXXXPXXXXXXXXXXXXXXPXXXXXXXXXXXXXXXXXXXXXXXXXPXXXPXXXPKPXPXXPPXXXXXKXXXXXXXXXXXXXXXXXXKXXXXXXXXXXXXXXXXPPXXXXXXXXXXPKXXXXXPXXXPXXXRXXXXXPPXXXXXKXKXXXKXXXXXXXXXXXPKXXXXXXXXXXXXXXXXXXXXXXXXKXXXXXKXXKXXXXXRXXXXXXXXXXXXXXXXXKXXXXXXXPXXXXXXXXXXPXPKXXXXXXXXXXXXXXXXXXXXXX
P62256 183
XXXPXPXKRRXXXXXXKXXXXKXXXXXXXXXXXXXXKXXXPXXXPXXXXXXKXRXXXPXKXPXKXPXXXXXXKXXXPXXXXXXXXXXXXXXXXXXXXXXXXXXXXXXXXPXXXXXPXPXXPXXXXXXXXXXXRPXXXKXKXKXXXXKXXXXXXXKXXXXXXXXXXXXXXXXXXXXXXXXXXXX
P67809 324
XXXXXXXXXPPXXPPXXPXXXXXXXKPXXXXXXXXXXXPXXXXXXXPXXXXKKXXXXKXXXXXKXXXXRXXXXXXXRXXXKXXXXXXXXXXKKXXPRKXXRXXXXXXXXXXXXXXXXKXXXXXXXXXPXXXPXXXXKXXXXRXXXRRXPRRRXPPRXXXXXXXXXXXXXKXXXXXXXPXXXXXXRRPXRRRRXPPXXXRRPXXRRPXXXXPPXXXXXXXXXXXXXXXXXXRPXRXXXXRXXRPRXRRXPPRXRXPRXXXXXXXKXXXXXXXXXXXPPXRRXRRXXXXRRRRPXXPKPXXXKXXKXXXPPXXXXXXPXXXXXXXX
P78312 1265
XKXRXXRXXXXXXKXKXPXXXXXPPXXXXXXXXXXXXXXXXXXXXRXXXXXXXXXXXXXXKKXXXXXXXXXKXXXXXXXXXXPXXXXXXPXXXXXXRXXXXXXXXXXXXXXXXXXXRXXRXXXXXRRXXXXXXXXXKRXXXXXXXXXXXKXKXRXXXXXXXXXKXRRXXXXXXXXKKXXXXXXXXXXXXRXXXXXRXXXPXXPXXXXRRRXXXXXXXXXXXXXXXXXXPPXXXXXXXXXXPXXXXPXPXXXXXRXPPXXXXXXXXXXXXXPXXXXXXPRXXXXXXXXXPXXXXXXXXXXPXXXKXXXXXPXXXXXXXXXXXXXXXXXXXXXXXXXXXXXKXXXPXXXXXXXXXXXXXXXXXXXXXXXXPPXXPKXXXXXXXRXPRXXXXKXXXPPPXXPXXXXXXXPXXXXXXXXKXXXXXXXPXXXXXXXXPPXXXXXXPXKPXXPXXXXXPXXXXXXPXXXXPXXPRPXXXPXXXXXPPXXXXKXXPPXPXXXXXXKXXXXXXXXXXXXXPXXXXXXPXXXXXKXXXXXXXXXXXXKXXXPXXXXPXXXXXXXXXXPXXXXXRPXXXPPPXXXXXPXXXXXKXKKXXXKKKXXXXXXXXXXXXXKXXXXXXXXXXXXXXXXXXXXXXXXXXRXXXKRPPXXXXXXXXXXKXXXRXXXPXXPRXXPXXXXPXPXXXPXXXXPXXXXPXXXPXXXXXXXPXXPKXXXXXPXXXXXRKXXXPXPXPPXXXXXXXXPPXXXXXPXXXXXRXXXXXXXPXXXXXXXXXXXXXXXXXXXXXXXXXXXKXXKXXXXXXXXXXXXXXPPXXPXXRXXXXXRXKXRXRXXKRKXXXPKKXXXXXXRXXXXXXRRXXXXXXXXXXXXXKPXXXXRXXKRXRXKXRKXXXKXRXXXXXRXRXXXXXXXXXRRRXXXXXXXXXXXRXKXXXXRXXXXXKXRXXKKKKKXRPXKXXPKXXXXXRXXXXXXXXXPXXXXXXXXXXXXXXXPXXXXXXPXRXXXXXXPRPXXXXXXXXXXPXXXRXXKXXXPKXXXXKXXXPXXXXXXXXXXXKXXXXKXKXRXXXKXXXXPXRRPXXPPKXXXXXXKPRXXXXXKXKXXXXXXXXXXKRXXRKXXXXXXXKKXXXXXKXXKXXPXPXXPXXPXXXXXXXKXXXXXXPXPKXKXKKXKKKKXXRXXXXXXXXXXXXPXXXXXXXXXXXXXXRXPXXXXXXXXXXXXXXXXXXXXXPKXXXXXXXXXXXXXRXXXXXKRXXXXXXRXXRXRXXXXXXXXXXKKXXXXXX
Q01118 1682
XXXXPXPKXXXPXXKXXXXXXKXXXXKXXXXXXXXXXXKPXPXXXXXKKXPXXXXXXXXXXXXXPXXXXXPXXXKKKXXXXXXXKXRXXXRXXXXXXXXXXXPXXXXRRXXXKXXXXPXXXXXXXXXXXXXXXXXXXXXXPKXRPXXXXXXXXXXXXXXXXKXXXRXXXXXXXXXXXXPXXXXXXXXXXXXXXXRXXPXXXXPXXXXXRXXRXXKXXPXXXXXKXXXXXXXXXXKXXXXXXXXXXXXXXXXXXXXXXXXXXXXKXKXXRXPXXXXXXXXXXRXXXPXXXRXXXXXXXXXXXRXXXXXXXRXXXXXXPXXXXXXKXXXXPXXXXXXXXXXXXXXXXXXRXXXXXXPXXXXXXXXXXXXKXXXXXXXXXXXXXXXXXXXXXXXXXXXXXXXXKXRXXXXXKKXXPKXXXXXKXXXXXXXXXXXKXXXXXXKKRXPXXXXXXXXXXXXXXXRXKXXXXKXKKXXPXXXXKXXKXXXXXXXXPXXXKXKXXXXRXXXXPXXXXXXXXXXXXXXXXXXXXXXPXXKXXXXXXXXXXXXXXXXXXXXXXXKXXXXXPXXXXXXXXXXXXXXXXXXXXXXXXXXXXXXXXXXRXXRXXRXXKXXKXXPXXXXXXXXXXXXXXXXKXXXXXXXXXXXXXXXXXXKXXXKXXXXXXXXXXKXXXXPRXXXXXXXXXXXXXXRXXXXXXXXXXXXXXXXXXXXXXXPXXXXXXXXXXXXXXXXXXXXXXXXXXXKXXXXXXXXXXKXXXXXXXRXKKXXXXXXXKXXXKXXXXPKXXXXXXXXXXXKXXXXXXXXXXXXXXXXXXKXKXKXXXXXKXXXXXXXXXXXPXPXXXXXXPXXXXXXXXXXXXXKXXXXKXXXXXXKXKXKXXXXXXXXXXXXXXXXXXXXXXXXXRXKXXKXXXRRXXXXXXXXXXXKKXKXXXXXRKXXXKXXXXXXXKXXXXXXXXXXXXXXXXXXXXXXXRKXXKXXXXXXXXXXXXXXXXXXXXKXXXXXXKXXXXXXXXRXXXXXXXXXXXXXXXKXRXXXKPXXXXKXXRPXRXXXXXXRXKXXXRXXXKXXXPXXXXXXXXXXXXXXXXXXXXXXXXXRXXXXXXPXXXXRXPXXXXXXKXRXXXXXXXXXXXXXXXKXXXXXXXXXXXXXXXXXXXXXXXXXXXXXXXXXXXXXXPXXXXXXXXXXXXXXXXXXXXXXPXXXXXXXXXXXXXKXKXKXXXXXXXXXXKXRKXXRRXKKXXXXXXXRPXPRPXXKXXXXXXXXXXXXXXXXXXXXXXXXXXXXXXXXXXXXXXXXXXXXXXXXXXXXXXXXXXXXXKXXXXRXXXXXXXXXXXXXXXXXXXXXXXXXPXXXXXXXXPPXXXXXXXXXRXXXXXRXXKXPKXXXXXXXPXXXXXPXXXXXXXXXXXXXXXXXXXXXXXXXXXKKXXXXXXXXXXXXXXXXXXXXXXXXXXXXXXXXXXXXXXXKXXXXXPXKXXPXXXXRXXXXXPXXXXXXXXXXXXXXXXXXXXXXXXXXXXXXXXXXKKKXKXXXXXXXRKXXXXXKRXXPXRXXXXXXXKXXXXXXXXXPPXXXXKPXKXXXXXXXXPXXXXXRXXXXXXXXXXXKRXXXXXXRXXKXXXXXXXXXXXXXPXKXXXXPXXXXXKRKXXXXXXXXXXRXXKXXRXRRXXKXXXXXXXXXXXRXXXXXKXXXXXXKXKXKXPXXXXX
Q04721 2471
XPXXRPXXXXXXXXXXXXXXXPXXXXXXRXXXXPXXXXXXXXXXXXXXXXXKXPXXXXXXXXXXRXPXXKXRXXXXXXXXXXXXXXKXXXRXXXXXXXXXXXXXXXXPXXXXRPXXXXXXXXXXXRXXXXXXXXXXXXXKXXXXXXXXXXXPXXXXXXXXXXXXXXXXKXXXXXXXXKXXXXXXXXXXPXXXXXXXXXXXXPXXXXXXXPXXXXXXXXXXXXXPXXPXPXXXXXXXRXXXXXXXXXXXXPXXXXXXXXRXXXXXPXXRXXXXXXXXXXXXXXXXRXPPXXXXXXXXXXXXXXXXXPXXXXXXXXXXXRXXXXXXXXXXXXXXXXXXXXXXXXXXXXXXPXXXXXXRXXXXXXXXPXXKXXXXXXXXXXXXXXPXXKXXXXXXXPXXXXXXXXXPXXXKXXXXXXXXXXXXXXXXXPXXXXXKXXXXXXXXXXXXXKXXXXPRXXXXXXXXXXXPXXXXXXXXXKXXXXXXXXXPXXKXXXXXXXXXXXXXXPXXXXXXXXXKXXRXXXXXPPXXXXPXXXXXXXXXXXXPXXXXXKXXXXPXXXXXXXXXXXXXXXXXXXXXXXXPXPXXXXXXXXXXXXXXXXXXPXXXXXXXXXXXXXXXXXPXXXXXRXXXXXXXXXXXXXPXXXXXXXXXXXXXXXXXPXXXXXXXXXXXRXXXXXXPXXXXXRXXXXXXXXXXXPXRKXXXXXXXXXXXRXXXPXXPXXPXXXXXXXXXXXXPXXXXXXXXXXXXXKXXXXXXXXXXXXXXXKXXXXXXPXXXXXXXXXXXXXXRXXXKKXXKXXXXXXXXXXXXXXPXXXXXXXXXXXXXXXXXXXXPXXXKXXXXXXXPXXPXPXXXXXXXKXXPXXXXXXXXXXPXXXXXRXXXXXXXXXXKPXXXXXXXXXXXXXXXXXXPPXXXXXXXXXXXXXXXXXPXXXXXXXXXXXXXXXXXXXPXXXXXKXXXXXXXXXXXPXKXXXXXXXXXXXXXXKXXXXXXXXXXXXXXXXXXXXXXXXXXXXXXXXXXXXXXXPXXXXXXXXXXXXXXXXXXPXXXXXXXXXXXXXXRXXXPXXXXXKXXXXXXXXXXRXPXKXKXXXXXKKXXXXXXXPXXXXXXXXXXPXXXXXXXXXRRXXXXXXXXXXXXXXXXXXXXXXXXXPXXXXXXXXXXXXXXXXXXPXXXXXXXXXXXXXXRXXXXPXXXXXXXXXXXXXXXXXPXXXXXXXXXXXXXXKXXXPPXXRXXXXXXXXXXXXRXPXXXXXXXXXXRXXXXXXRXXPXXXXXRXXXXXXXXXXXPXXXXXXXXXXXXXXXXXXXXRXXXXXRXXXXXXXXXPXXPXXXXXXXXXXXXXPXXXXXRXPPXXXXXRXXXXXXXXKXRKXXXXXXXXXXPRXXXPXPRXXXXXXXXXPXXXXXXXXPXRXPPXXXXXXXPPXXXXRXXXXXXPPXXPPXXXXXXXXXXKXRXXXXXXXXXXXXXXXXXXXXXXXXXXPXXXXXXPXPXXXXXXXXXXXXXXXXXXXXXXXXXXXXXKXXKXXKXXXXXXKXXXXXXXXXXXXXXXXXXXXXXXXPXXXXXXXXXXXXXXPPXXXXXXXRXXXRXXXXXXXXXXRXKRXXXXXXXXXPXXXXKXXXXKKXRXXRRXXPXXXXXXXXXXKXXXXXXXRXXXXXXXXXXKXXXXXXXXXXXXXXXXXXXXPXXXXXXXXXXPXRXXXXXXXXXXXXXXXXXXXXXXXXXKRKRKXXXXXXPXXXXXRRXXXXXKRRXPXXXXXXXXKXXXXXXXXXXXXXXXXXXXXXXXXXPXPKKXKXXXXXXXXXXXXPXXRRPXXXXXXXXXXXRRXPXXXXXPPXXXXXXXXXXXXXRXPXXXXPXXXXXXRXXXXXXXXXXXXXXXXXXXXXXXXXXXXXXXXXXXXRXXXXXXXXXXRXXRXXXXKRXXXXXXXXXXXXXXXRXPXXXXXXXXXXXXXXXXXRXRXXXXXXRXXXXXXPXXXXXRXXXXXXXXXXXXXXXXXXXXXXXXKXXXXXXXXXXXXXXXXXXXKXXXXRXXXXXKXXXPXXXXXRXXXXXXXKXXXXXXXXRXXXXXXXRXPRXXXRXRXXXXXXRXXXXXXXXPXPPXXXXXXXXXPXXXXPXRXXXXXKXXPXXKKXRRPXXKXXXPXXXPXXXKXXKXXKXXRRKKXXXXKXXXXXXXXXXXPXXXXXXPXXXXXXXXXXPXXXXPXXXXXXPXPXXXXXXPPXPXXXXXXXXXXXXXXXXPXXXXXXXXXPXXXXXXXXXXXXXPXXXXXXXXXRXXPXPXPXXXXXRXXXXXXXXXXXXXXXXXPXXXXXPXXXPXXRPPXXKXXXXPRXPXPPXXXXXXXPKXXXXXPXXXPXPXXXXPPXXXXPXPXXXXXPXXXRXPXXXXPXXXXPXXXXXXXXXXXPXXXPXPXXXXKXPXPPXXXXXXXXXXXXRXPXXXXXXXXXXPXXXPXPXXPXXXXXXXPXXXXXXXXXXXXPXPXXXXXXXRXPXXXXXXPPXXXXXXXX
Q09470 495
XXXXXXXXXXXXXXXPXXPXXXXXPRXXXXXXXXXXXRXXXXXXXXRXXXXXKXXXXXPXXXXXXPKKRXRXXXPXRXXXXXXRXRPXXXXXXXXXXXXXRXRRPXXXPXXXXXXXXKXXXXXXXXXXKXRXXXXXXKXXXRPXPXKXXXRXXXXXXXXPXXXXPXRXXXXXXXXXXXXXXXXXXXXXXPXXKXXKXXXXXXXRXXXXXXXXXXXXXXXPXXXXXXXXXXXXXXXXXXRXXXXPXKXXXXKXXXXXXXXXXXXPXXXXXXXXXXXXXXXXKXXXXXXXXXXRXXRXXRXXRXXKXXRXXKXXXXXXXXXKXXXRXXXXXXXXXXXXXXXXXXXXXXXXXXXXXXXXXXXPXXXXXXXXXXXXXXXXXXXPXXXXXKXXXXXXXXXXXXXXXXPXPXXXXXXXXXXXRXXXXXXXXXXXXXXXPXXXXXXXXXRRXXXXXXKXXXXXXXXXXXXXXXXXRXXXXRXXXXXXXXXXXXXKXKXXXXX
Q0VDD8 3507
XXRRXXXXXXXRXXXXXPXXXXXXXXXRXXXXXXXXXKXXXXXRXXXPXPXXXXXXXXXXXXXXXXXXXXXXXXXXXXXPRXXXXRXRXPPXXPXXXXPXRRXRXPXPXXXXXPXRRRXXXXXXXXXXXXXPXXXXXXXXXXPXXPXXXXXXXXXPXXRRXXXXPXRPXXXXXXXKXXXXXXPXXXXXXXXXXXKXXXKXKPRXXRXXXKKXXXXKPXXXXPXXXXXKXXXXXKXXRXXXXXXKXXKXXXPKXXXXXRXXXRXRXKXXXXXXXPXXXXKXXXXKXXXXKXXXKKPXXXXXXXXXXXPRKXPKXXXXPXXXXXXXXXXXKXXKXXXXXXXXXXXKXXXXRXXXXXXXXXXXXXXXXXXXKXXXXXRXKXXXXXKXXXXKXXXKXXXKXXXXXKXXXXXXXXXKXPKXRRXXXXXXKXXXXXXXXXXXXXRXXXXXXXXXXXXXXXXXXXXPXXXXKKXXXXXRXXKXXXXPXXKXXXXXXXXXXXXKXXXXXXXKXXXKXXXXXXXXXXXXXXXKXXRKXXXPXXXXXXXXRXPXXXXXXXXXKXXXXXXXXXPXXXXXXXXXXXXXKXXXXKKXXXXXXXPKXKKXKXXXXXXXXXXXXXXXPXXXXPXXXXXXXXXXXXXXPXKXXXXXXXKXXXRXPXXXXXXXXXPXXXXXXXXXXXXXXXXXXXXXXXXXKXXKXXXXXXKXKXXXXKXXXXXXXXXKXXXXXXXRXRXXXRXXXXXXXXKRXXXXXXXXXXXXXXXXXXPXXXXXXXXXXXXXXXXXXKXXKXXKXXXXXXXXXXXXKXXXXXXXXXXXXXXXXXXXKXXXXKXXXKXXKXXKXXXXXKXRXXXXXXXXXXXXXXXXXKXKXRXPXXXXXXXXXXXXXXXXXXXXXXXXXXXXKXKXXXXXXXXXXXXXXXXXXXXXXXXXXXXXXXXXXXXXXXXXRKKXXXXXXXXKRXXXXXRXXXXXXXXXXXXXRXXXKXXXXXXXXXKXXXXXXXXPXXXXXXXXXXXXXXXXXXXKXXPXXXPXKXXXXXXXXXXKXXXXXXXRXKXXKXXXXXXXXXXXXXXXXXXXXXXXRXKXXXXXXXXXXXXXRXXXXXXXXKXXXXXXXXXXXRXXXXKXXXKXKXXXXXXXXXXXXXXXXXXXXXXRXXXXPXXXRXXXXXXXXXXXXXXXXPXXPXXXXKXXXXKXXXKXXXXXXKXXXXXXKXPXXXXXXXXXXXXKXXXXXXXXXXXRXXXXXKXXRXXXXXXXXXXXXPRXXXXXXXPXXXKXXXRPXXXXXPXXXXXXXXXXXXXXXKXXXXXXXKXXXXXXXXRKXXXXXXXXXXXXRXXKXXXXXXXXKKRXXKXXXXXXXXXXXXXXXXXXXXRXXXXPKXPPXXXPXXXXXXXXXXPXXXXXKXXXXXXXKXXXXXXXXXXXXXXXXXKXKXXXXXXXXXXXXXXXXXXPXXXXKXXXRRXXXKXXXXXPXXXXXXXXXRKXXXKXXXRKXKXXXXXXXPKXXXXXXXXXXXXPXXXXXXXXXXXXXXRXXXXXXXPKXXKKXXXXRXKXRXXXXXXXXKXXXXXXXXXXXXXXXXXXKXXKXPXXXXXXXXXXXXXXPXXXXXXXXXXXXXXXXRXXXXXXXXRXXXXXKXRXXXXXXXXXXXXPXXXXRXXXXXXXPXXXXXXPXXKXXXXKXXKXXXXXXXXXXXXXXKXXXXXXXXXXRXRXKXXPXPXXXXXXXXXXXRXXXXXXXXXXKXXXXXXXXXXXXXXXKXXXXXRXXXXXKXXXKRXXXXXXPXKXPXKXXKXXXKXXXXXXXXXXXXXXXRXXXXRXXXPXXPXXXPXXXXKXXXXXXKXXXXXXXXXXXXXXXXPXXXXXXXXXXXXXXXXXXXPXXXXXPXXXXXXXRXXPXKKPXXRXXKKXXKXXXXKXXXXXXXXXXXXXXXXKXKXXXXKKXXRRXKXXXXXPKXXRXXXXXXXXXXPXXXXXXXXPPXXXXRXXXXXXXXXXXXKXXXKXXXXXXXXXXXXPXXXXXXPRXXKXXXXXXXPXPXXXXXXXXXXXXXXXXXKKXXXXXXXXXXXXKXXRXPXXXKXXXXXXKXXXKKXXXXXXXKXKPXXXXXPXXXXXXXXXXXXXXXXXXXXRXPXXXXXXXXXXXXXKXRXXXXXXXXXXXRXXXXXXXXKRXXKXXXXXXXXXPXXPXXRXXXRXXPXXXXXXXXXXXXRXPXXXXXXXXXXXXKXKXXXXXRXXXKXKXXPXXXXXXKXXKXXXRKXXXXXXRXXXXXPXXXXXXXXXXXXXXRXRXXXXXXKRXRXXXXXXXXXXXXXXXXXXXXXXXXXXPXXXXKXKXXXXXXXKXRKXXXXXXKXXXXXKXXXXXXXXXXRXXXXXXXKXXXXXKXXXPXXXKXXXXXXXXXKXXXXXXRXXXRPPXXXXXXXXXXXXXXXKKPXXXXXKXXXXXXXXXKKXXXXXKXXXPXKXXXKXKKXXXXPXXXPXKXXXXXXXXXXXXXXXXXXXXXXXXXKXXXPKXXXXXXXXXXXKXXRXRXXXKXRXXXXXXRXXXXXXPXXXXXXXXXXXXKXXXXXPXXXXPXRXXXKXXRXXXXXRXXKXXXXXXXXXKKXXXXXKXXXXXXXXXXXXXXXRKKXXXXXXXXXPXXXPXXXXXXXXXXXXXXXXXXXXXXXXXXXXXXXPXXXXXRXKXXXXXXXXXXXXXXXXXKXXXXXXKXXXXXXXXXKXXXXXRKXKXXXXXXXKRXXXXKKXXXXXXXXRKXXXPXXXRXXXXXXXXXXXXXXXXXXXXXXXXXXXXXXXXXXXKXKXXXXXXKRXKXXPKXXXXXXXXXKXPXXXXXKXXXXKXXKXXXXXXXKXXXKXXXXXXXXXXKXXXXXRXXXXXXXXXXXXXXXXXXXXXXPXXXXXXXXXXXXXXXXKXXXXXXRXXXXXXXXXXXXXXXXXXXRXRXXXXXXXXXXPXXXXXKXXXXXXXXXXXXKXXKXXXXXXXXPXXXXXXXXXXXXKPPXXKXXXXXXXRXXXXXXXXXXPXXRXXXXXXXXXXRXXXXXXXXXXXXXXXPXXXXXXXXXXXXXXXKXXXKXXRPXXXXXXXRKXXXXKXXXKXXXRXXXXXKXXXKXXXXRXPXXXXXXXXXXXXKXXXXXXXXXPXXXXPXXXXXXPXXXRXXXXXXXXKXXXXXXXXXPKXXXXXXXXRPXXXKXXXXXXXXXXXXKRXPXXXXKXXXXXXXPXXXKXXXXXXXXXXXXKXXKXXXPXXXXXXXXXXKXXXKRXXKXXXXXXKXXKXXXXXXKXXXXXXXXXXXXXXXXXXXRXPXXXXKXXXRXXKPXXXXXXXXXXRXXXXXXXXKXXXXXXXRRXXRXXXXXKXXXPXXXXKXKXPXXXXXXXXXXXPXRXXXPXXXXPXXXXXXXXXXXXRXRXXXXXXXXXXXXXXXXXXXKXXKXXXXXPKKXXXXRRXXKXXXXXXXXXXXXXXXXXXXRXXRXXKXXXXXXPXXXXXXXPXXXXXPXKXXXKXPXXXXXXXXXXXXXXXPXXXXPXRXRXXXXXXXPXXXXXXXXXXXKKPPXXXXXXRXXXXXXKXXK
Q12905 390
XRXXRXRXRXXRXXXRXXPXXXXRPXXPXXPXXXXXXXXXXPRXKPXPXXXXXXXXXXKRXXXXXPXXXXXXXXXXXXXKXXXXXXXXXXXPXXXXXXXXXXRXXXXXKKXXXXXXXXXXXXXXXXKXXPXXXXXXXXXXKXXXXXRXXXPXXXXXXXXXXXXXXXXXXXXXXKXXXXXXPPXXRKXXPXXXXXXKXXXXXXXXXRXXRXXXXXXXXXXXKXXXRXXKXXRXRXPXXXPXXPXXXXXXXXXXXXXXPXRXPXXXXXXXRRXXXXXXXXXXXPXXXXXXXPXXXXXXRXXXXXXXXXXXXXXXXXXXXXRXXXXXXXRKXXXXXXXXXXXXXXXXXXXXXXXXPXXKXXXKPPXKKXXXXXXXXXXXPPXXXXXXXXXXXX
Q13573 536
XXXXXXXPXPXXXXXXXXXXXXKXRXXRXRXXXXXXXRRXPPPXXXRKXXXPRXXXXXXXXXXXPXXXXXXXPXXXXRKKKXXXXXXXXXXXXXKXKXXXXXRXXXXKXKXXXXKXXXXXPKXXXXXXXPXXXRPXXXXXKXXXXKXRXXXXKXXXXKXXXXXPXRXXXKXXPXXXXRXXPXXXXXXXXXXXKXRXXRXXXXXKXPXXPPRXKXXKKXPRXPPXPPXPXXXXPXRKXXXKXXXXXKXPPXXXXXKXXKXXXXPXXKRXXXXXRXXXXXXXXXXXXKXXXXXXXXXRKXRXXXXXRXXXXRKXXXKXKXKXXXKXRXXXXKXRXRRXXXKXXXXKXXXXXRXRXXXRXXRRKXRXXXRXXXRXXPXKRXKXXRXXXRXXXXXXXXXXPXPRXXXXXXXXXRXXXXXKXXXXXXXXXXXXXXXXXXXXXRXXKXXXXXXXRPXKXXXKXXXXXXXXXRXKXXRXXPXKXXXXXXRRXRXRXXPXXXXXXPXXXXKXXXXXKXXXXXKRPXXXXRPKXXXXXXKKRRKX
Q15029 972
XXXXXXXXXXXXXXPXXXXXXXXXXXXRXXKXXXXXXXXXXXXXXXXXXXXXPXXXXXXXXXKKXXPXXXXXXXPXXXXXXXXXXXXPXXXPXXKPXKXKKXXXXXXXXPXXXXXXXXXXXXXXXXXXXRXXXXXXXXXXXKXXXXXXXXXXXXPXXRKRXXXXXXXXXXXXXXXXRXXXXKXXPXXXXXPXXKXKXXXXXXXXXPXXXXXXXXXXXXXRXXXXXXXXXXXXXXXXXXXXRXXKXXXXXRXXXXXXXXKXXRXXXXXKXPPXXXXXKXRXXXXXXXXXXXXXXXXXXXXXXPXXXXXXXXXXXXXXXXXXXXXXKXXXXXXXXXXXXXXXKRXXXXXXXXPKXRKXXKKXPXXXXXRXXXXXXXXPXXKXXXXXXXXXXXXXPRXXXXXXXXXXKXXXKXXXRPXXRXXXKKXXXXXXXXXXXXXXXXPXPKXXXKPKXXXXXXXXXXXXXXXXXXXXXPXXPXXXXXXKXXXXXXXXXXXXXXRXXXXXXXXXXPXKXXXXXXXXXXXXXXXXXXXXRXXXXXXRXXXXXXRXPXXXXXXXXXXXXPXXKXXXXXXPRXXXXXXXXRPXKXXXXXXXKXXXXPXXPXXXPKXXXXXRKXXKXXPXXXXKXXXXXXXXXXXXXXXXXXXXXXXXRKXXXXXXXKXXXPXXXXXXXXXXXXXXKXXXXXPXKKXKXXXXXXPXXKXXXXXXXXXXXXXXXXRKKXXXXXXXKXXXXXXXXRXXXXXXPXXXXPXXXXXXXXPXXXXKXXXXXXKXXXXXXXXXXXRXXPXXXXXXRXXKXKXXXXXXXXXPXXRXXXXXXPXXRRXXXXXXXXXXPRXXXPXXXXXXXXPXXXXXXXXXXXXRRRXXXXXXXPXPXXPXXXXKXXXPXXXXXXXXXXXRXXXXXXXXXXXXXXXXXXXPXXPXXKXXXXRPXXPXPXPXXXRXXXXKXRRRKXXXXXXXXXKXXXXPXXXXXXKXXXXXXXPX
Q15036 470
XXXXXPXXXXRXXXXXXXXXXXXXXXXXXXXXXRXRXXXXXXXXXXXRKXXXXXXXPXXPPKKXXXXXPXXXXXRRXXXXKXXXXXRXXPXXXXXXXXXXXXRRXXXXXXXXPXXXXXXXXXXXXXXKXXXXXXXXXXXXXXXXXXXXKXXXPXXXXXXXXXXXXRXKXXXXXXXXRKXXXXXXPXXXXXXXRXXXXKXXXRKXXXXXXXXXXXXXXRXXXXXXXXXXXXXXXRXXXXXXKXXXRXXKXXXXKXXKKXXXRXXXXXRXXXXXRXXXXXXXXPXKXXPXXXXXXXXXXXXXXRXPXXXXRXXXXRXXRXRXXRXXXXXPXPXXXXXXPXRXRXXXRXXXXXXXXXXKXRXXXXXXXXPXXXXXXXXXXXXXXXXXXKKXXXXXRKXXRRRXXXXXRRXXXXXXXKXPPXXXXPXXXRXXXXKXXXKXXXXXXRXXXXPXXXXXXXXXXXXXXXXXXXXXXX
Q15053 99
XXRXXXXXXXXXXXXXXKXXXXXXXXXXXXXXXXXPXXXXXXXXXXXXXXXXXPPXKRXXXPXKXKKKKKKKKKKXXXXXXXXXXPKXXXXXKRPXXPX
Q15654 476
XXXPXXXPPKXPXPXRXPXXRXXPRXXPXPPPXXXXXXXPXPRXXXXPXPXXXXXXXPXXPXXRXPXXXXXXXXXXXXXXXPXXRXXXRPXXXXXXXXXXXXXXXXXXXXRXXXXRRPXRXXXXPPPPPXXRXXXXKPXPXXPXPXXPXXXPXPXXXXXXXXPXXPXXPXXXKXXXPXRXXXPPRRXXXXXXXPXPXPXXPXPXRXXXXXPXXRXXRXPXPXXKXXXXXXXXPXXRXRXXXXXPXXPXXXPPXXXXXRXXKKXXXXXXXPPXXXXXXXXXXXXXXXXXXXXXXXXXXRXXXXXXXXXXXXRXXXRXXXXXXXXRRXXXXXXXXXXXXKXXXXXXPXXXRXXRXXXKXXXPXXXXXXXXXRXXXXXPXXXXXXXXXXXXXXXXRKXXPRXXXXXXXXXPXPXXXXXXRXXXXXRXXXXXXXKXXXXXXXXXXXXXXXXXXPXXXXXXXKXXXXXRXXXXXXXXXXXX
Q16445 453
XXXXXPXXXXXXXXXXXXXKXXXXXXXXXXXXXRXXXXXXXXXXXRXRPXXXXXXXXXKXXXXXXXXXPXXXXXXXXXXXXXXRXXXXXXRXKXXXPXXXXXXXXXXXXKXXXPXXXXRXXKKXXXXXXXXPXKXXRXXXXXXXXXXXRXXXXXXXPXRXXXXPXXXXXXPXKXXXXXXPKXXXXXXXKKXPXXXXXXPXXXXXXXXXXXXXXXXXXXXXKXXXXXXXXXXXXXXXXRKXXXXXXXXXXPXXXXXXXXXXXXXXXKXXXPXRXXXXXXXXXXXXXXXXXXRXXXPKXXXXXXXXXXXXXXXXXXXXXXXXXXXXXXXXXXXXXKXKRKXXXXXPPXXXXXKXXXPXXXXXXXXPXXKXXXKKRXXXXXXPXXXXXXXXKXXXRXPXXXXXPXXPPPXXPXXXXXXKXXXXXRXXXPXXXXXXXXXXXXXXXXKXXXXXXXXXX
Q16890 204
XXXXXXXXXXXXPXXXXXXXXXXXXXXXXXXXXXXKXXXKXXXXXXXXXXXXXRXXXXXKXRXXXXXKXKXXXXXXXXXKXXXXKXXXXXXXXXXXKKXXXXXXXXXXKXXXXXXXXXXXXXKKXXXXXXXXRXXXXXPXXRXXPXXKXXXXRXXXXXXXXKXKXXXXXPXXXXXXXXXXXXXXXXXXXXXXXXRRXKXXXXXX
Q2MV58 587
XRPRXXPPXXXXXXXXXXXXXXXXXXXPXXXXXXXXXXXXXXXXXXXXPXXRPPXXPRXPXPXXXPRPXPXXXXXXXXXXXXXPXXXXXXXXXXPXXXXXXXXXXXXXXXPXXXXXXXXXXXKXXXXXXXXXXXPPXRXXXXXXXXXPXXXXXXXXXXKPXXXXXXPXXPXXXXXXXXXKXXXXXXXXXXXXXXXXXKXXXPXXXKXXXXXPXXXXXXXXRXPXXXXXXXXXXXXPXXXXXXXXXKXXRKXXXXXXXXXXXXXXXXXXXPXXXRXPXXRKKXPXXXXXXXXXXXXKXXXRRXXXXXXXPXXXXXXXXXXXXXXXXXXKXXXXXXXXXXXXKXXXXXXXXXXXXXXXPXXXKXXXXXXXXXXXPXPXXXXPXXXXXXPXXXXXXPXKXXXXXXXXXRXXXXXXXXXXXXXXXXXXXXXRXPXXXXXXXXXXXKXRXXXXXPXXXXXXKXKXXXXXXXXPXXXXPXXXXXXXXXXXXXPXXXXXXXXXRKXXXXXPXXXXXXXKXXKXXXXXXPXXKXXXXXXXXXXXXXPXXXXXXXRXXXXXXXXXXXXXXXPXXXXXRXPPXXXXRXPXXXXXPXX
Q3B7J2 385
XKXXPXXXXXXXXXXXRXXXPXXRXXXXXXXXXXXKXXXXXKXXXXXXXXXXXXXRXXXXXXXXXXXXXXXXXPPPXXRXXXXKXXXXXKXXXXXKXXXXXXXXRXXXXXRXXPXXXXXXXXXXRXXPXXXRXKXXXXXXXXXXXXXXXXRXXXXXXXXPXXXXXXXXXXXXXXXXXXXXXXXXXXXXXXXRRXXKXXXXXKXXXRXXXXXRXXRXXXXXXXXXXXXXXXXXXXXXXXXXXXXPXXXXXXXXXXXXXXRXXXRXXXXXXXKXXXXXXXXXXRXXXXXXXXXPXXXPXXXPXXXXKXXXXXXXXXRXXXXXXXXRRXXXRXPXXXXXXXXXXXXXXXXXXXXKRXXRXXXXXXXXXXXXXPXXXXXXXXXXXRXXX
Q4G0F5 336
XXXXXXXXXXXXXXXXXXXXXRKRXXXKXXXXKKXKXXXXXXXXXXXXKXXXXXKXPXKRXXXXXXKXXXXXXXXXXXXRXXXXXXXXXXKXXXRPXXXXXXXXXXXXXXXXXKPXXXXXXXXXKXRXXXRXXXXRRXXXXXKXXXXXXXXXXXXPXXXXXXKXXXXXXXXXXXXXXXXKXKXXXKXXXXXKXXXXXXRXKXKXXXXXXXKRXXXXXXPXXXXXXXXXXKXXXXXXXPXRXXXXPXRXXXXXXXXXPXXRXXXKKXXXRXXXXXXXXXXXXRRXXKXXXXXXXRKXXXXRKXXXXXXXXXXXRXXXXXXXXXXRXPXXXXXXXXRX
Q53QW1 395
XXXPXXPXXXXXXXRXKXXPXXXPXXXXPXXXXXXXXXXXXXXXXXXXXXXXXXKXXXPRXXXXXXXKXKXXXXPXXXXKXPRKXXPXXPXXXPXPXXXXXXXXXPXXXRXXXXXRXXXXXXXXPXXXXXKXKXXXXXXXPXRXPXXXPXXPXXXXXXXXXXXXXPXXXXXXXXXXXXXXXXXPXXXXXXKXXXXKXXXPKXPXPXXXXXPXXXXPXXXXXXXXXXXXXXXXXXXPPPPXXXXXPXPXPXXXXXXRRPXXXXXXXXXXXXXXXRXXXXXXXRXXXXXXXXXXXXXXXXXXXXXXXXXXXXXXXXXXXXXXXXXXXPXXRXXPXXXXXXXXXXXXXXXXXXXXXXRXXXRXXXXXXXRXXXXXRXXXRXXXXXXXPRXXXXXPXXX
Q5GH77 459
XXXXXXXXXXXXXXXXXXXKXXXXXXXRXXXXXPXXXXXXXXXXXXXXXXXXXXXXXXRKXXXXXXXXXXXXXXXXXXXXXXXXXXXXXKXXRRXKXXXXXXXXXXXXPXXRXXXXXRXXXKXXKXXKXXKXXXXXXXXKRXXXXXRXXXXXXRXXXXXXKXXKXXXXXXXXXXXXPXXXXXXXXXXXXRXXPXXRXXXXXXXXXXXXXXXXRXXXXXXXXXXXXXXXKXPPXXXXXXXXXRXXXXXXRXXXXXXXXXXXKXKXXPXXXXXXXXXXXXPXXXXXKXXXXXPXXKXXXXXXXXXXXXXXXXXXXXXXXXXXXXXXXKXXXXXXKXXXXRXRXXXRXXXXXXXXXXXXXXXXXXRXXXXKXXXXXXXXXXXXXXXXXXXXXXXXXXXXXXXXXPXXXXKXXPXRXXXXPXXPXXXXXXXKXXKXKXKXXRXXXXXXXRXXXXXXRKXXXXX
Q6IS24 598
XXXXRRXKXXXXXXXXXXXXXXXXXXKXRPXXXRXXXXXXXXRPRXXXXXXXXXXXXPXXXXXXKRXXXXXXXXXRXXXXXXKXXXXXXXXXXRXKXXXPXXXXPXXXXKXKXPXXKXXXXXXXXXKXXXXRXXPXXRPXKXKXXKXXKXXPXXXXXXXXXXXXXXXXXRXXXXXXXXXPXXXXKXXXXXXXXXXXXXXKXPXXXXXXKRXPXXXKXXRXXKRXXXXRXRXXXXKXXXXXXXXXXXXXXXXXXXXXXPXXXRXXXXRKRXXXPXXXXXKXXXXXXXRXXXXXXXXXXXXXXXXXXPPKXXXXXXXPXXPXRXPXXXXXXXXXXRKXXXXXXXXXPXXXXXXXXXXXXXXKXXXXXXXXXXXPXXRXXXXXRKKKPXXXXXXXXXKRXXXRXXXXXXXXXKXXXXXXXXXPXXXPXXXXXXXXXRRXXRKXXKXKXXXXXXXXXXPXXRRXXXXXXXXXXRXXKXKXXXXXXXPXXXXXXXXXPXXXXXPXXXRXXKXXXXXXXXXXXXXXXPXXRXXXXXXKXRXPXXXXXXKXKXXXXKRXXXXXXXXXXXKXXXRXXXXXXRXXXXXXXXXRXXXXXRXXXKXXXK
Q6JQN1 1059
XXXRXXXXXPRXXXXXRXXXXKXXXRRXXXXXRXXXXXXXXXRXXXXXXXXXXXPXPXRXXXXXXXXXRXPXXXXXKXXXXXXXXXPXXRXXRXXXXXXXXXRXXXRXXXXXXKXXXPXXXXXXXXXXXRXXKXXPXXXXXXXXXRXKXXXXXXXXXXXXXPXXKXXXPXXRKXXXXXXXXXXXXXXKPXPRXXKXXXXXXXXXPXXXXXXXXXXXXXKXXXRXXXXXXKXXXPXXXXKXXXXXXXXXXRXXXPXXRPXKKXXXXPKXXXXKXXKXXXXXXXXXPXXXXXXXXXXXXPXXXXRXXXRXXXXRKKPPXXXXPXXXXXXRXXRXXKXXXXXXXPXPXXXXXXXXXXXXXXPXXXXXXXPXXXXKXPXXPXXXPXXRRXXXXXXXXXXXKXXXXXXXXXXXXXXXKXXXXXPRXXRXXXKXXRXXXXXXXPXXXRXXXXXPXXXPRXXRXXXXXXXXRXXXXXXXPXXPXXXXXXXXXXXXXXXPXXXXXXXXXXXXXPXXXPXXRXXXXXXXXXXXXPXXXXXXRXXXXXXXXPPXXXXXXXXXXXXXRXXXXXXXXXKRXXXXXXXXXXXXXXXKXXXXXXXXXXXXXXKXXXRXXKXXPXXXPXXRXXXXXXRPXXXXXPXXXRXXXXXPXXXPXXXXRXXXXXXPXXXXPPXRXXXXRXKXXXXXRXXPXXPXXXXXXXXXXRXXPXPXXXXXKXKXKXXXXXXXXXPXXXXPXKKXXXXXXXXXXXXXXXXXXXXXXXPXXXXXXXPXXXXXXXXXRXXXXXXKXRXXXPXXXXKXRXXXXXXXPXXXXXXXXXXXXXXRXXXXXXXXXXXKXXXXXXXXPRXXXXXXXXKXXPXXPRXRXXXXXXXPXXXPXXKXXRPXXXXXXXXXPXXXXXXRXXXXRXPKXXXXXXPXRXXXXXXXRXXPXRXXXXXRXXXXXXRXXXXXKXRXKXRXXXXKPXXXXXXXXXXXXXXRXXXXXXRXXXXRXXXXXXXXXXKXXXXXXXXXKXXXPXXXXRXXXRXXXXXXXXXXXXXXPXXXXXXXXRXXRXXXXPXXXXRXXXXKXXXKXRX
Q6L9T8 149
XXXXXXXXKXRXXXXXXXKXXKXXXXXRXXKXXXXXXXXXXXXXXXXPPXXXXXXXXRXXXXKXXKXKXKXXXXXKXXXXXXXXXXXPXXXXXXXXXXRXXXXXXXXXXXXXXRXXXXXXXXXXRXXXPXXXXXXXXXXXXXXXXXXXR
Q6P161 138
XXXKRXXXXXRXXXXXXXXXXXXPXXXXRXXXRXXXKKPXXKXXKXXKXXXXXXXXKXPXXXXXPXXXXXXXXXXXXXKXXXXXPXKPXXXXPXXXXXXXXXPPKXXXXXXPXXRXXXRRXRKXXXXRXXRXXKXKRX
Q6PIY7 484
XXPXXXXXRPPXXPXXXXXXXXXXXXPXXXXXXXXXXXXXXXXXXXXXRXXXXXXXXXXXXXPXXXXXXPXXRXRKRXXXXKXXPXXXKRXRXXXPXXXPXXXXXXXPXXXXRRXXXPPXXXXXXXPXXXRXXPPXRXXXXXXPRXXXXPXXKXKXXXXXXXXXXXXXXXXXXXKKKXXXRXXXXRXXXXXXPXXRXXXXXXXXXXXXXRXXXXXXXXXXKXXPXXXXXXXKXXXRXXXXXXXKXXXXRXXXXXXRPXXXRXKXPXXKXRXKXXXXXXXXXXXXXXXXRXXXXXRXXXXXXXRXRPXXXXXKKXXXXXXXXXXXRXXXXXXXXXXXXXXXXXXXPXPXXPXXXKXXPXXXXPXXXXXXXXXXPXXXPPXXXKXXXXXXXXXXXXXKXXXXXXXXXXXXXXXRXXKXXPRPXXXXXRXKXXXXXXPXXXXXXXRXXXXKXKXXXXKXXXXKXXXRXKXKRXXXXXXPXRXXXXKR
Q6ZNA1 936
XXXXXXPXXXRXXXXXXXXXXXKXXXPXXKXXXXXXXXXXXRXXXXXXXXPKXXXKXXPPXXXXXXXXKXXXXXXXRXXXXXXXXXXXRXXXKXXXXXXXXXKXXXXXXKXXPXXXKXXXXXKRXXXXXXXXXXKXXXXXXXXXXXXRXXXXXKXXXXXKXXXXXXXXKXXXXXXXXXPXXRXXPXXXXXXXKKXXXXXXXXXXPXXXXKXXXRXKPXXXKXXXKXXRXXXXXXXXXXXXXXXKPXKXXXXXKXXXRXXXXXXXXXXXXRXKPXXXXXXXKXXRXXXXXXXXRRXXXXXKPXKXXXXXKXXXXXXXXXXXXRXXXXXKPXKXXXXXKXXKXXXXXXXXXXXXXXXKPXXXXXXXKXXRXXXXXXXXXRXXXXXKPXKXXXXXKXXXXXXXXXXXXXXXXXXKPXKXXXXXKXXKRXXXXXXXXXXXXXXKPXXXXXXXKXXXXRXXXXRXXRXXXXXKPXKXXXXXKXXXXXXXXXXXRRXXXXXKPXKXXKXXKXXKXXXXXXRXKXXXXRXKRXXXXXXXKXXXXXXXXXRXXRXXXXXXPXKXXXXXKXXXXXXXXXXXKRXXXXXKPXXXXXXXXXXRXXXXXXRXXRXXXXXKPXKXXXXXKXXXXXXXXXXXKRXXXXXKPXXXXXXXKXXXXXXXXXRXRKXXXXXKPXKXXXXXKXXXXRXXXXKXXXXXXXXKPXXXXXXXXXXXXXXKXXRXXRXPXXXKPXKXXXXXRXXXXXXXXXXXXRRXXXXXPXKXXXXXXXXXXXXXXXRXRRXXXXXKPXKXXXXXKXXRXXXXXXRXRXXXXXXKPXXXXXXXKXXRXRXXXXXXXKXXXXXKPXKXXXXXKXXXXRXKXXXXXRXXXXXKPXKXXXXXKXXXRXXXXXKXXXXXXXXKPXKXXXXXKXXXXRXXXXKXXXKXXXXXXKXKXXXXKPXXXXXXXXXK
Q7Z4T9 767
XXXXXXXXXPXXXPXXXXXRXRXRXRXXXXXXXXRXXXXXXXPXXXXXXXKXXXXXXXXXXXXRXRXRKXPRXKXXXXXXXXXPRXXXXXXKXXPXPPXXXRXXKXXKXKXRXXXRXXXXXXXXXXXPKXXXXXPXXXXKXRXKXXXRPXXPXXXXXPXXXXXXXXKXXPXXXPPXXXKXXXXPXKXXXXXXXXXRXXXXXXXPXXXXXXXXXXXXPXXXXXXXXXXXRXXPXXXXXXXXXXRXRXKRXXXXXXPXXXXXXXXXKRRKXXXXXXRKXXXXRXXXXXKXXXXRXXXXKXXXRKRXXXXXXXXXKXXXXRXXKXXXXKXXKXXKXXRXXXXXXRKXXXKRKXXXXKXXRRXXXKXXXXXXXXXXXPXXRXXXXPXXXXXXXXXKXXXXXXXXXXXXXXXXXPXXXXXPXXRXPKPKXXXXKXXXXKRXXRXXXXXXXXXKXXXXKKXKXXXXKKPPRXXXRXPXPXPRXPXPXXXXXXXXXXXXXXXXXXXXKXXRXRXXXXXXXXXKXKRXXXXXXXRXXXXXXXXXKXXKKXXKXXXXXXXRXRXXXXXKXXXXXXXXXXXXXRXXXXXXXXXXKXXXRXXXXRRXXXXXXXXXRXRRXRXXXXXXRRXXXKXRXRXXXXXXKXXXKXXXXXXXXXXXXXXXXXXXXXXXXXXRXXXXKXXXKXXXXXXXXXXRRXXXXXXXXXXXXXXXXXXPXXXKXXXKXKXRXXXRKXXXXXXXXXXXXXXXXXXKKXXXXXXXXXXXXXXXXXKXXXXXXXX
Q86V85 440
XXXXRXXXXXXXXXXXPXXXXXKXXRXXXXXXXXXXXXXXRXXXXXXXXXXXXXXXRXXXXXXXXXKXXKXXXXXXXXXXKXXXXXXXXXXXXKXXKXXXXXXXXXXXXXXXXXXXPXPXXXXXXXXXKXXXXXXKXXXXXXXXPXXXXXXXPXXXXXPXXXXXXXXXXXXXXXXXXXXXXXXXXXXXXXXXXXXXKKXXPXXXXXKXXXXXXXXXXXXXXXXXXXXXXXXKXXXXXPXXXXXXXXXXXXXXXXXXXXXXXXXXXXXXXRXKKXXXRPXXXXXXPXXXXXXXXXXXXXXXXXXXXXXXXXXXXXXXXXXXXXXXXXXXXRXXXXXXXXXXXXXXXXXXRXXXKRXXXXXXXKXXXXXXXXXPXXXXXXXXXXXXXRXKXXXXXXXXXXXXXXXXXXRXXXXXXXXXXXXXXXXXXXPXXXXXXXKXRPXX
Q86XN8 651
XPXXXXXPXXXXXXXXXXXXXXXXXXXPXPXPXPPPXXXXXXXPXPRPPPXPXXXXXXXRXXXXXXXXXXXXXXXXXXXXXXXXXXXXXXXXXXXXXXPXPXPPXXPXXXXPPXXXPXXXPXXXPXXXPXXXPPPPPPPRPXPPXXXXXXXPXPXXXXPPXXXXXXXXXXXXRKKXXXXXXXXPXPXXXXXXXXXXRXXXKXKXXRXKXXXXXKXPXRXXXPXXXXXXRKXXXXXXKRXXXXXXXXXXXXRXXRXKXXXXPXXXXXPPXXPXXXXXXXRXPXRXXXXXXXPKXXXXKRXXXRXXXXXXXPXRXKXPXXXXXXXPXXXXRXRXXXXXXXXXRXXXXXXXXPXXXXXXXXXXXXXXXXXXXXXXXXKXPXXXRRPPXXXXXXRXXXXXXXPXXPXXXXXXXRXXPXXPXPXPXXPXXXXXXXXXXXXXXXPXXPXXXXXPXXXXXXXXXXXXXXXXXXPXXXXXXXPXXRXXPXPXXXXXXXXXXXPXPPXXXXRRXXXXXXPRXXPXXPXPXXXRXXXPXXRRXXPXPXXXXXXRPPXXPXXXPXXXXXXXXXXXPXXPXXXXXXPXXXXXXXXXRKPPXXXXXPXXXRXXXXXXXXXXXXXXXPXXXXXXXXXXXXRXXXKXXPXXPXXRXPXXXXXXXXX
Q8IVB5 337
XXXXRXXRXXPXXXXXXRXXXRXXRPXXXXXXXXXXXPPXXPPPXPPPPXPPPPPXXXXXXPXXPXPPXXXXXPXXXRXXXXXXXRXXXKXXXXXXRXXXXXXXXXXXXXKXXRXXXXKXXXXXXXXXXPXXXPPXXXXXXXPXXXXXXXXXXXPXKXXXRRXXXKXXXXXXXXXXXPXRRXXXXXXXKXXXXXXXXXXXXRXXXXXPXXXXXXXRXXXXXXKXKXXXXXXXXXXXXXXXXXXXXXKXXRXRXXXRXXXXXXXXXRXXXXXXRXXXXXXXXXRXXXXPXXXXRXXXXXXRXXXXXRXXXKXXRXXKXKKXXXXXXXXXXXXXXXXXX
Q8IVE3 1493
XXXXXXPXXPXXXKXRXXXXXXXXXKXRXXXXKXRXXXXXKXXXXXRXXXXXXRXXXKXXXXXXXXXXKXKXXXXXXXXXXXRXXXKXXXXXXXXXXKXXXXXXXXXXXXXXKXXRXXXXKXXXXKXXKXKXXXXXKXXXXXXXXXXXRXXXXXXXXXXRXXXXKXXXXXXKKXXXXXXXKXXXXXRXXXXXXXXXXXRXRXPPXXXKXXXXXKXXXKXPXXXXXKXXXXXXXPXKXXXXXXXXXXRXXRXXXXXPXXXXXXRKXRXXXXXXXXXXXXXXXPXXXXXXXXXXXXKXRXKXRXXXXXXXXXXXXXXXXXRXXXXXXXXXXXXXXXXXXXXXXXXKRPXXKKXXXXXXXXXXKXXXXPXXKXXXXXXKKXXXXXXXXXXKKXXXXRXXXXXXXXXXXXPXPXXXPXXXPKXPXXXXXKXXXXXPXXXXPPPKXRXPXXXXXXXXXXKRXXXXPXXXXXRXXXXXRXXXXXXRPXRPXXXXXXXXXXXXXXXXXXXXXXXXXXXXXXXXXXXPXXXXXXXXXXXKKXXXXKPPXPPXXRXPXXXXRXXXXXKXXXRXXXXXXXXXXXKXXXXXXXXXXXXXXXXXXXKXXXXPXXXXXKXKXXXXXXXPXXXXXXXXXXXXXXRXXXRXXXXXXRXRXXPXXPRXXKRXXXXXXXXXXXXXXXPPXXXXXXXXXXXPXXKXPKXXXXXXXXXKXXPXXKXXXXXKXXXKXKXXKRRXXXXKXXXXXXXKXPXXXXRKPXXXXXXXXXXXXXRXXXKXXXXXXXXKXXXXXXXXXPXXXXXXXKXXXXXXRXXXXXPXXXXPXXKPXXKXXXXKXKXXXXKRXXXXXXXKXXXXXRXXXXKXPXXXXKXXXXKXXXXXRXXXXXXXXXXXXRXXXXXXXXXXXXPKXXXPXXXXXXXKXXKXXXXXXXXXXXXXXXXXXXXXXXXXXXKXXXXXXXPXXXXXRXPXXXXXKXXXXXPXXXXPXXXXXXXXXKXXKXXXXXXXXXXXXPXXXXXXXXXXXXXXXXXXXPXXXXXXXXXXXKXXRRRXPXXXPXPXXXXXXXXXXXXXXXPXXPXXXXXRXXXKRXXXXRXXXXKXXXXXXRXXXRXXXXXXRXXRPXRXXXXXXXXRXPXXXXXPXXXPXXXXXXXXXXXXXXXXXXXXXXXXXXXXXXXXRKPXXXXXXXXXXXPXXRXXXXXXXXXXKXXXXXXKXXXXXKXXXPXKXXXXRXXRXXXKXRXXXXXXXRXXXXRXKXXXXXXXXXXXXXXXXPXXKXXXXXXXXXXXXXXXXXXXRPXXXPXXXXXXXXKXXXXXKXXXXKXXPKRXRXXXXXXXXRXXXXRXXXRXXXXRXXXXXXXXRXXXXXXRKXPXXXXKXXXXKPXXPXXXXXXXXXXXXXXXXXXXXXXXXXRXXXXXXXKXXXXXXXXXXXXXXXXXXXXXKXKPXXKXXXXXXKPKXXXXXXXXXXXXXXXXXXKXXXXXXXXPXXXXXXXRXPXXRXXXXXPXXXXXRPXKXPXXX
Q8IZS6 198
XXKRXRXXKXXPXXXPXXXPXXXPXXPRKXRRPXXXXKXXXXXXXRXRXRXXXXXXXXXXPPXXXXXXXXXKXXKXXXXKXKXXXXXRXXPXKKXXXXXXXXKXXXXXXXXXKXXKXXXKXXXXXXXXXXXRXXXXXKXXXXXRXKXXXKXXXXXKXXXXXXXXXRXXXXXXXXXXXXXKXXXXXXXXXXXXXXXXXX
Q8N365 385
XXXPXXXXXXXXXXXXXXXPXXPXXXXXXXPXXXXRXXKXXXXPRPXXXXXRXXXRPXPXPXRXRXRXKXXXXXXXPXXPKXRXXXXPXXXXXXKRXRXXXXXXXXXXXXXXXXXXXXXXXKXKXXXXXXPPXXXXXXXXKXXRXXRXXXXXXXXXXXXRXXRXXXXXXKPXXXXRXXXXXXXXXXXXKXXXPXXXXXKXXXXXXKXXXXKXXPXXXXXXXXXXPXXPXXKXXXXXXXXXXXKPKXPXXXXXXPXXXXXXXXXXPXXXPPXXXPXXXXXXXXPXXXXXXXXXXXXXXXXXXPXXXXXPXXPXPPXXXXPXXPXXPXKXXXXXPRXXXXPXXXPXXXXXXXXPPXXPXXXRKXXXXXRXXXRXXPPXXXXXXXXXX
Q8N3J9 261
XXXKXPXXRXXXXXRXXXXXXXKXXXXXKPXKXXKXXKXXXXXXXXXXXXRXXXXXKXXKXXXXXKXXXXXXKXXRXKKXXXXXKPXKXXXXXKXXXXXXXXXXXXRXXXXXKPXXXXXXXRXXXXXXXXXXXXRXXXXXKPXKXXXXXKXXRXXXXXXXXXRXXXXXKPXKXXXXXKXXXXXXXXXXXXRXXXXXKPXRXXXXXKXXXXXXXXXXXXRXXXXXKPXKXXXXXKXXXXXXXXXXXXRXXXKXRXXXKXXXX
Q8NC24 303
XXXPXPXXXPPXXXXXXXXXXXXXXXXXXXXXXXXXXXXKKKXXRXRXXRXXXPXXXXXXPPXXXXXXXXXXXRXXRXXXXXXXXXXXXKXXXXXXXXXXXXXXXXXXXXXXXXXXXPXXXXXXXXXXXXPXXXXXRXKRPPXXRXXRXKXXKXRPRXXXXXXXXXXRXRXXXXXKRXXXXXXRXXXPXXRXXXXXXXXXPXXXXXXXXXXPKXXXPXXXRXPPXRPXPXXXXXPPXXXXXXRXXXXXPRXXXXXPRXXXXPXXRXXXRXPXPXXPXXXXXXXPXKPXXXXXXXXXPXXXXXX
Q8NCP5 570
XXXKXXXXXXXXXXXXXXXKXXXXRXXXXXXXXXXRXXXKXXRXXKXXXXXXXXXXRXKXXXXXXXXXKXXXXXXXXXXXXXXPXXXXXXXXXXXXXXXXXXXXXXXXXXXXXXXXXXXXXXXXKXXXXXXXPXXXPXKXXXXXXXXXXXXXXXXRXXXXXPXXXXXXXXXRXXPXXRXXRRKRKXXXXXXPXXPXKXXXXXXXPXXXXXXXXXXXXRXXPXXXXXXXPXXXPXXXXRRXXPXKXKXXXXXRXXXXPXPXXXXRRXXXXXXXXXXKXXXPXXXXXXXRXKXXRXXXXXXXXXXXXPXXXXXXXXXXXXXXPXXXXXXXXXXXXPXXXXXXXXXXXXXXXXPXXXXXXXXXXPPXXXXRXXXXXXPXXXXXXPXXXXXXRPXPXXPXRPXXXPXXXXRXXRXXXXKXXXXXXXXXKPXXXXRXXKKXXRXXXXKXXRXKXXXKRXXRXXXXXXXXXXXXXXKXXXRXXRXXXRKPRXXXXKXXXXXXXXXXXXXXXXRXXXXXXXXXXXXXXXXXXXXPXXXXXXXXXXXXXXXXXXXXXXXXXXXXXPXXXXXXXKXKXP
Q8NH43 312
XXXKXXXXXXXXXXXXXXXRXXXXXXXXXXXXXXXXXXXXXXXXXXXXXXXRXXXXXPXXXXXXXXXXXXXXXXXXXXPKXXXXXXXXXKXXXXXXXXXXXXXXXXXXXXXXXXXXXXXXXRXXXXXKPXXXRXXXXXKXXKXXXXXXXXXXXXXXXXXXXXXXXXPXXXXXXXXXXXXXXPXXXKXXXXXXXXXXXXXXXXXXXXXXXXXXXXXXXXXXXXXXXPKKXXXXXXKXXXXXXXXXXXXXXXXXPXXXXXXXPXXXXXXXKXXXXXXXXXXPXXXPXXXXXRXKKXXXXXRKXRXXXXXXXXXX
Q8NH85 324
XXXXXXXXXXXXXXKXXXXRPXXXXPXXXXXXXXXXXXXXXXXXXXXXXKXXXRXXXPXXXXXXXXXXXXXXXXXXXXPKXXXXXXXXRXXXPXXXXXXXXXXXXXXXXXXXXXXXXXXXXXXXXXXXPXXXXXXXXRRXXXXXXXXPXXXXXXXXXXXXXXXXRXXXXXPXXXXXXXXXXXPXXXXXXXXXXXKXXXXXXXXXXXXXXXXXXXXXXXXXXXXXXXRXRXXXXXXKXXXXXXXXXXXXXXXXXXXXXXXXXPKXXXXXXXXKXXXXXXXXXXPXXXPXXXXXRXKXXKXXXKKXXXKXXXXXXXXXXXKXRKXX
Q8TAY7 271
XXXXPPXXPXRXRXPXXXXRXXXXKXKXXKXXXXXXRRXXPXXRXXPXPXXPXPXXXXXPPXXPRXPRPXRRXXXRRXPRPXXXXXXRXKRXXKXXXXKXXXKXXXXXRRXXXXXPRXXXPXXPXXXXRPXXXXXXXXPXXXPXXXXKRXXXPXXXXPXXXKXRXXXXXXXXRXXXXXXXXXRXXPXXXXXXXXPXXXXXPPPXXXXXXXXXXXXRXXXXPXXXXXXXXXXXXXXXRXRRPPXXXXXRXXRXXXXXXXXXRXRXPPRXXXX
Q8TDB4 240
XXXRRXXXKXXXXPXRXPPXPXPXXKXXXXRRXXXXRXPXXXXXXXXXXXXXXXXXXXXXXXXXKXXXXXXXKXXXXKXXXKXKXKXXXXPXXXXKXXXXXXXKXXXXXPXXXXXXXXXXXXXXXPXXXXXXXKXXXXXPXXXXXXPXXXXXXXXXXPXXXXXXXRXXXXXXPXXXPXXXXXXXXXXXXXXXXKXXXKXXXXXXXXXXXXXXXPXXXXXXXXXXXXXXXXXXXXXXXXXX
Q8TDY3 377
XXXPXXXXXPXXXXXXXXXXXKXXXXXXXXPRXXXXXXXXXXKXXXPXXXXXXKKXXXXXXXXXKXXXXXXXXPXXRXXXXXXXXXXRXXKXXXXXXXXXKPXXXPXXXXXPXXXPRXXRXKXXXXXXXXXXXPXXXXXXXXXXXXXXXXXXXXXXXXXXXXXXXXXPXXXXXXXPXXXXKXXXXXRXXXXXXXXXXXXXXXXXPXXXXKXXXXXXKKKXXXXXXXPXKXXXRRPXXXXRXXKXPXXXXXXXXXPXXXXPXXXXXPXXXXXXXPXXXXXXXXXXXKXXXXXXKXXXXXXXXXXXXXXXXXXXXRXXKXXXXXXXKXXPXKXXXPPXRXXXXXXXXXXXXXXXXXKXXXXXXXXXKXXXXXXXXRRXX
Q8TEM1 1887
XXXRXRXXXXXXXXXXXXXXPXXXXXKXXXPKXXXPXXRXXRXXXXXXXXXXXXRXXXXRPXXXXXXPXXXXXXXXXXKXXXXXRXXXPXRXXXXXXXXXXXXXXXXRXXXXXXXXXXXXXXXXXRXXXXXXXPXXXKXXXXXXXXXXXXXXXXXXXXXXXXKXXXXXRXXXXXXXXRXXXXXXXXXXPPXXXXXXXKXXKXXXXXXXXXXKXXXXKXKXRXXXXXXKXXRPXXXRXXXXXXXXXXPXXXXXXXXXXXXXXKXXKXRXXKXXXXXXPXXXXXXXXXXXXPXPXXXPXRPXXXXXXXXXXXXXXXXXXXXXXXXXRXXRXXXXXRXPXXXXXXXXPXXXXXXXXPXXRXXXXXXRXXXXXXXXXXKXXXKXXXXXXXRXXXXXPXXXXXXXXXXXXXXXXRXRXXKRXXXXXXXXXXXXXXXXXXXXXXXXPXXXXXXXXXXXPXXXXPXXXXXPXXPKXXXXXXXXRXXXXXXXXXXXXXXXXXXXXXXKXXXXXXXXXXXXXXXXXXXXXPXXXXXXKXXXXXPXXXXXXPXXXXXRXXXXXXXPXRXXXXXPXXXXXXXXXXXXXXXXXXXXXXXXXXXXPXPXRXPPXXXXXXXXRXKXXXXXXXXXXXXXRXXXXXXXXKXXXXXXXPXKXXXPXXXXXXXXXXXKXXXXXXXPRPXXXXPXKXXXXXXXXXXXXXXXXXXXPXXXRXXXXXXXXXXXXXXXXXXXXXXXXXKPXXXXPXPXXXPXXXKXXXXPPXRXXXXPXXXXPXXXXXXPXXXXXKXXXPXXXXRXPRXXXXXXXXXXRRXXXXXXXXXXXXXXRPXXXXXXPXXPXXXXXXXXXXXXKKXXXXXXXXXXXXXXXXXXXXXXXXXXXXXXXXXRXKXPXXPXXPXXXXXXXXXXXXXRXXPXXXXXXXXPXXXXXXRXRXXXXXXXXXXXXXXXXKXXXXXXRXXXXXXPXXPXXXXXXXXXXXXXXPXPXKXXXXXXXXXXXXXRXXXKXXXXKXXKXXXRXXXXXKKPXXXKXXPXXXXKXRXXXPXXXXXXXXXXXXXXXXXXXXRXXXXXXXXXXXXXXXKXXXRXXXXPXXXXXXPPXRXXPRKXXXXXXXXXXXXXXXXPXPXXXXXXXXXXXXXXXXXXXXXXXXXXXXXXXXXXXXXXXXXXXXKXXXXXXXXXXXXXXXXRXXRXRXPXXRXRXXXXXPXXXXXXXXXXXPXXXXXXXPXXXXXXXXXKRXXXXXRXRXXXXXXRXPXXXXXXXXXXXRXKXRXXXRXXXKXXXPXXXXXXXXXRXXXXXXXXXXXXKXXXXXPXXXXXXXXXXPXXXXKXXXXRXXXXXXXXRXXXXPXKXPXXXXXXKXXXXXXXXXXXXXXXXXXXXPXXXXXXXXXXXKXXPXXXXRXXXXPXXXXXXKXXXXXXPXXXXXXXXXXXXXXXXXXXXXXXXXXXXXXXRXXXXXXXKXPXXXXXXXRXXXXXXXXXRXXXXXXPXXXXXXPXPXXXXXXPXXXXXXXXXXXXXXXXXXXXXXXXXXXXXXXXXXXXXXXPKXXXXXXRXXXXXXXXXXXXXXXRXXKXXXXXXPXRXXXRXXXPXXXXXXXXXXXKXXXXXXXRXXXXRXXXXPXXRXXXXXXXPXXXXXXXXXXKPXXXXXPXXXXXXXXPXXXXXXXXXXXXXXXXRXXXKXRKXXXXKKXXXXXXXXXXXXXXXXXXXXXXXPXXPXXXXXXXXXXXXXXXXXXXXRXXXXPXXXXXXXXKXXXPXXXXXXKXKXXXXPXXXXXXXXXXXPXXXXXXPXXXXXXXXXPXXXXXXXXPXXXXXXXXRRXPXPXXXXXXXXXXXXXXXXXXXXXXXXXXXXXXXXXXXXXXXPRXXXXPXXXXPRXXPXXXPXXXXXXXPXXPXXXPPXRKXXPPXXXXXPXXXXX
Q8WUB8 498
XXXXXXPXXXXXPRPXXXXPXXPXXXXPKXXXXXXXXXXXXPXKRRRXXXXXXXRXXXXXXXXXXXXXXPXXXXXXXKXPPXXXXXXXXXXXXXXXXXXXXXXKRKXPXXXRRXXXXKXKXXXRXXXXXXXXXXXXXXXXXRXXXXXXXXXKXXPXKXXXXXXXXXXKXRXRXXXXXKXXXXXXXXXXXKXXXXKXPXXXKKXXKKXXXXXXXXXRXRXXXRRXXXXXXXXXXXXPXXKXKXXPXXRXKXXXXPXXXXPXXXXXXXKRXXPXXXRXXPXXXXXXXPPXXPXXPXXXXXXXXXXXXXXRXXXKRKXKXXXXXXXXXXXXXXXPPXXXXXXXXXRXKXKXKXXXPRKXXPKRXXXXKXXPXXKPKXXPXXXXXXXXKXKXXXKKXKXXXXXXXXXXXXXXXPXXXXXXXXXXXXXKXXPXXXXXXKXXXXXXXPXXXXXXXXXXXXXRXXXXXXXXXXXXPXXRXXXXXXXRXPPXPRKXXRRXKXXKXX
Q96CS4 500
XXPPXXPXPXXXPXKXRPXRKRXRRPRXXKXXXXXXXXXPXXXXXXRPXXRXXXRXXXRXXXXXXXXXXXXXPKPXXXXXXXRXXXXXXPXXXXPXXXPRXXXXXRKXRXRKKXXXKXXXPPKXXPRKXKRXRRPXKPRXXPRXXXXXPXXPXXXXXXPXXXXXXXXKXXXXXKKPXPXPXXXRRXXXPXXXXXXRRXXXXXXPXXXXXXXKRXXXRKXXXXXXXXXXXXKPXXXPXXXRXXRRXRXXXXXRXXXXXXKPXXXPXXXRRXXXPXXXXXXXRXXXXXKPXXXXXXXRRXRXRXXXXXXXRXXXXXKPXPXPXXXRRXXXXXRXXXXRRXXXXXRPXXXXXXXXRXXXRXXXXXXXXXXXXXKPXPXPXXXRXXRRXXXXXXXRXXXXXXKXXXXXXXXRRXXXPXXXXXXRRXXXXXRPXXXXXXXKRXXXXXXXXXXXXXXXXXKPXPXXXXXRXXRXRXXXXXXKXXPKXPXXXPRXXXXXXXXRXXXX
Q96EY5 273
XXPXPXXXXXPXXXXXXXXXXXPPPRXXXXXXXXXXXXPXXXXKXXXXKXXXXXXXXXXXXXXXPXXXXXXXXXXXXXKXPXPXXXXPXXXPXXXKXXXXKKKRXXXKXXPXXXXXXXXXXXRXXXKXKXXPXXXRXXXXXXXXXXXKKXKXPRPXPKPRXXXRXXXXXXXXXXXXPXKXXXXXRXXXRXXXRXXXXRRXXXXXXXXXXXXXXXXXXXPXXXXPRXXXKXXXPXXXXXXXXXXXKXXXXXXXXXXXXXXXXKXXXXRXPPXXX
Q96EZ4 313
XXXRXXXXXXPXXPXXXXXRXXXXXXXXPXXXXXXRXXXXXXXXXXXXXPXXXRXXXXXXXRXXXXXXXXXKXXRXRXRXXXXXXXRXXXRXXXXXXXXXXXXXXRXRXKXXKXXXXXXXXXXXXXXXXXXRXRRXXXXPXXXXXXXXXRXXXXXXXRXXXXXXXXXXXRXXXXXXXXXXPXXXXXRXXXXXXXXXXRXXXXXRXPXRXXXXXXXXXXXXXXXXXXPXXXRXRRXXXXXXRXPXPXXXXXXXPXRXXXXXXXXXXXXXXXXXRXXXRRXXXXXPXXXPPPXXXXXPXXXXXXXXXXXXXXXXX
Q96IR2 970
XXXXXXXXXXRXXXXXXXXXXXKXXXPXXRXXXRXXXXXXXRXXXXXXXXXKXXXKXXXXXXXXXXXXXXXXXXXRXXRXXXXXXXXXXXXKXXXXXXXXXKXXXRXXXXXPXXXXKXXXXXXXRXXXRXXXXKPXKXXXXXXXXXXXPXXXXXXXXXKXXXXXXKXXXXXXXXXXXXRXXXRPKXXXXKXXXXXXXXXXXXXXKXXXXXRXKXXXXXXXXKXXXXXXXXRKXXXXXXXXKXXKXXXXXKXXXXKRXXXXXRRXXXXKKPXKXXXXXKXXXXXXXXXXXXRXXXXXKXXKXXXXXKXXXRXXXXXXXKXXXXXXKXXKXXXXXKXXXXXXXXXXXRRXXXXXKPXKXXXXXKXXXXKXXXXRXRKXXXXXKPXKXXXXXRXXXRKXXXXRXRRXXXXXKPXKXXXXXKXXXXXXXXXXXRRXXXXXKPXKXXXXXXXXXXKXXXXRXRRXXXXXKPXKXXXXXKXXXXXXXXXXXRRXXXXXKPXKXXXXXXXXXXKXXXXRXRXXXXXXKXXKXXXXXKXXXRKXXXXRXXRXXXXXKPXXXXXXXKXXRXXXXXXXXXXXXXXXKXXKXXXXXXXXXXXXXXXXXXRXXXXXRXXKXXRXXKXXRXRXXXXXXXRXXXXXKPXKXXXXXXXXXXKXXXXRXRRXXXXXKPXRXXXXXKXXXRKXXXXXXRRXXXXXKPXKXXXXXKXXXRXXXXXXXKXXXXXXKPXKXXXXXKXXXXKXXXXXXXRXXXXXKPXKXXXXXKXXXRKXXXXKXRRXXXXXKPXKXKXXXKXXXRXXXXXXXXRXXXXXKPXKXXXXXKXXRXXXXXXXXKXXXXXXKPXKXXXXXKXXRXXXXXXXXKXXXXXXKPXKXXXXXKXXXRKXXXXRXXRXXXXXKPXKXXKXXKXXXXXXXXXXXXRXXXXXKPXKXXXXXKXXRXXXXXXXXKXXXXXXKPXKXXXXXKXXXRKXKXXRXXRXXXXKKX
Q96MR9 790
XXXXXXXXXXXXXXXXXXXXXXXXXXXXXXXPXXRXXXRXXXXXXXXXXXKXXXXXXKPXXXXXXXXXXXRXXXXXXXXXXXXKXXXXXXXXXXXXXKXXXXXXXXXXXXXXXXXXXXXXXXXXXXXXPXXRXXXXXXXXXXXKXXXXXXXXXXKPXXXXXXXXXXXXXXXPRXXXXXKXXXKXKXPXXXXXXXXXKXXXXXXXXRXXXXXXXXXXKXXXXXXXKXPXXKXXXXXXXRXXXXXXXXXXKXXXXXXXKXXXXRKXXXXXKXXKXXRXXXXXXXXRKXXXXKXXXXXXXXKXXXXXXXXXXXRKXXXXXKXXXXKXXXXXXXXXXXXXXXXXXXXXKXPXXXKXXXKXXRXPXXXXXXXXXXXXXKPXKXKXXXKXXXXPXXXXXXXRXXXXXKPXXXKXXXKXXXXXXXXXXXXRXXXRXKXXKXXXXXKXXXXXPXXXXXXRXXXXXKPXXXKXXXKXXXXXXXXXXXRRXXXXXKRXXXXXXXKXXXXXXXXXXXXRXXXXXKPXKXXKXXKPXXXXXXXRXXXRXXXXXRXXXXKKXXKXXXKXXXXXKXXRXXXXXKPXXXXKXXKXXXXRXXXXKXXRRXXXXKPXXXKKXXKXXXXRXXXXKXXRRXXXXKPXXXKXXXKXXXXXXXXXXXXRXXXXXKPXKXXXXXKXXXRXXXXXXXXKXXXXXKXXXXXXXXXXXRXXXXXXXRXKXXXKXKPXKXKXXXKXXXXXXXXXXXXRXXXXXKPXKXKXXXKXXRXXXXRXXXXRXXXXXKPXXXXXXXKXXXXXXXRXXXXKXX
Q96N28 172
XKXXXXXXXXXXPXXXXXXXXXRKXPXPXXPXXXXXXXXXRRXXXRXRXXXXRXXXXXXXXPXXXRXXXXXXRXXXXXRXXXXXXPXXKKXXXXXXXXXXXXXXXXXXRXXXXPXPXXPXXXXXXXXXXXXXKXXXXXXXXXXXXXXXXXXXXKKXXXXXXXXXXXXXXXXX
Q96PL2 329
XXXKXXXXXXXXXXXXXKXXXPXKXXXXXXXXXPKXXXXKXPXXPXXXXXXXXXXXXXXXXXXXXXXXXXXXXPXXXPKXKXXXXXXXXXKPPXXXXXXXXXXXXXXXXXKXXPXXXXXXXXXXXXXXXXXXXXXXRXXXXXXKXXXXXXXXXXXXXXXXXXXKXXXKKXXPXXXXXXXXXXXXXXXXXXKXXXXRXKXXXXXXXXXPXXXXXXPXXXXXXXKXXPXXXXXXXXXXXRXXRXXXXXXXXRXXXXPKXXKXXXXXXXXXXXXXKXXXPXXXXKRKRXXRXXXXXXXXXXXXXRXRXXXXXXXXXXXXXXXXXXXXXXXXX
Q96RC9 309
XXXRXXXXXXXXXXXXXXXXPXXXXPXXXXXXXXXXXXXXXXXXXXXXXXXXPXXXXPXXXXXXXXXXXXXXXXXXXXPKXXXXXXXXXXXXXXXXXXXXXXXXXXXXXXXXXXXXXXXXRXXXXXXPXXXXXXXXPRXXXXXXXXXXXXXXXXXXXXXXXXXRXXXXXXXXXXXXXXXXXPXXXXXXXXXXXXXXXXXXXXXXXXXXXXXXXXXXXXXXXXXXXXXPXXXXRXKXXXXXXXXXXXXXXXXXXXXXXXXXXXXPXXXXXXRXXXXXXXXXXPXXXPXXXXXRXKXXKXXXXKXXKRXXX
Q96T76 1030
XXXXXXXXXXXPXXXXXXXXXXXXXXXXXXPXXXXXXXXKXXXXXXXXXXXXXXXXXXXPXPRXRXRXXXXXXXXXXXXXXXXXXKXXXXXXXXXXXRXKXXXXXXPXXXXXXKXXXXXXXXPPXXXXXXXKXXXXXXXXXXXPXXXRXXXXXXXXXXXRXRXXXXKXXXXXXXXXXXXXXXXXKXPRXXXXXXRXXXXXXXRXXXXXPXXXXXXXXXXXXXPXXXXPPPXXPXXXXRXXXXXXXRXXXXXXPRXXXXXXPXXXXKXXXXXXXXKXXXXXXXXXXXXXXXXKXXKXXXPXXXXXXRRXXXXXXXXRXXXXXXXXXXXXXXXXXRXXXRXXXXXXXXXXXXXXXXXXRXXXXXPXXKXXXPXXKXXXXXXXXXXRXXXXXXXXXXPXXXXXXXKXXXXXXRRXXXXXXXXXXKXXXKXXXXXKXXRPXXXXKXXXXXXXXXXXXXPXXXXXXXXXRXXXXXXXXPXXXXXXXXXXXXXXXXRXXXXKXXXXXXRXXXXXXXXXXXXXXPXXXXXXXXPKXXXXXRXXXXXXXXXXXPXXXXRXXXXXXXXXXXXXXPXXXKXXXPXXXXXXXXXXRXXXXXXXXXXXXXXXXXRXXXXKXXXXPXXXXXXXXXXXPXXXXXXXXXXXPXKXPXXXRKXXXXXXXXXXXXXXXXXXXXXXXPXXXXXXXXXXXPXXXXXXXXXXPXXXXPXRXXPXXXXXXXXRRXXXXXXXXXXXXPRXXXXPXXXXXXRXXXXXXXXXXXPXXXXXXXKXXXXXXXKXPXXXXXXXXXXXXXXKXXXXXXXXPXRXXXXXXXXXXXKXXXXRXXPXXXXXXXRXXXXXXXPXXXPXXXXXXXXXXXXXXXXXXRXXXXXXRXXXRXRXXXXXXPXXXXXXXXXPXXXKPXXXKXXXXXXXRXPKPXXXPXXPXXXXXXXXXXXXPXXXXXXXXXXXXXPXXXXXPXXXXXXXXXXXXKXXXXXXXPXXXXRXXXXXXXXXXXRXPXPXXXPXKPXXXRXXXKPXXXKKRXXRKXXXXXRXXXXXXXXPXX
Q9BQ04 359
XXKXXXXXXPRXXXXXXXRXXXXXXXKXXXXXXXKXXXXXXXXXKXXXXXXXRXXXXXKXXXXXXXXXXXKXKXKXXXKXXXXXXXPXXXXXXXRXKXXXXXPXXXXXXXKXXXXXXXXRXXXXXXXXRXXXXXXXXXKRXXXXXXXXRXRXXPXXXXXXXXXRXXKXXXXXKXXPXXRXXRXXXXXXXXXXXXXXXRXPXXXXXXXXXXXXXXXXXXXXXKRXRXRXXXXXXXXXXXXXXXXXXXXXXXXPXXXXXXXXXXXXXXXXXPXXRXXXPXXXXXXXXXXXXXXXXXXXXXXXRXRXPXRRXXXXXPXXXXXXXXXPXXXXXXXXXXXRXXXXXXXRXXRXXXXXRXRXXXX
Q9GZR7 859
XKXKXXKXRPKXXXXXKXXXKXXKXXXKXKXXKXXPXXXXXXXXXXXXXXXXXXXXXXXXPXKXPXXXXXKXXPKRKXXXXXXXXXXXXXKXXXPKKKXKXKKXKXXXXXXXXXXKXXXXKXPXXXXXXXXXXXXXPXXXXXXXXXXXXXXPKKKKXKXKKXXXPXXXXXXKXPKKXKXXXPXXXXXKXXXXXXKXXXXPRPXXRXXXXXXXXXPXPXXXXXXXPXXRXKXXXXXXXXXXXXKXXXXXXPXXXXXXXXXKRXXXPPPXXXXXPPXXXRXXXXXXXRXPXKXXXXXXXXPXXXXXXXXXXPXXXXXXXRXKXXXXXXXXXXXXXXXXXXXXPXXXXRXKPXPKXXXXXXXXXXKXXXXXXKXXXXXKXXXXKXXPKRPXXXXXXXPXRXXXXXXKXXXXXXXRXXXXKXXXXXXXXXXXKXXRXXXRRPXXXXXXPXRXXXXXKXKXXXXRXXRXXRXXXXXXXXRXXXKXXXXXXXXXXXXXXXXXXXPKRXXXXXXXXXXXXXXXPXRXXXKKXXKKXXKXXKXXXXXXKXXXRXKPKXXXXXRXXXXXXXXXXXKXXXXXXXKXXXXXXXXXXXPXRXXXXXXXXXXXKRXXXXXKXXXXXPXXXXXXXXXKXRXRXXXXXXRXXXXXXXXXXXXXRXXXXPKXXXXXXXXXPRXXXXXXXRXXRXXRXXXXXXXXXXXXPXXXXXXKKXXKXXKKXXXXPXXPXXXKXXXXXKXRXRXXRXXXKXXXRXXXXXXXXXXXXXXXXXXXXXXXXXXXKXXKXXXXXXRRRXKXXKXXKKXXRXXXXXPXXXXXXKXKXPXXXXKPPXXXXXPXKXXXXXXXXXKXKKKKXKKPKXPXPXXPXPXXXXX
Q9H7U1 834
XXXKXXXKXXXXXKXPKXXXKXXRXXXXPXPXXXPXXXXXXXKXXXXKXXXKXXXXXXPXXXXXXXRKXXKXXXXXXXXXXPXXXXXXXXKXXXPXKRXPXXXXXXKXXXKXXXKXXXXXXXKXXKPXXXXXXXXXXXXXKXXXXPXXXXKXXKXXXXXRXXXXXXXXPKXXXXXXXXXRXXXXXXRPRXXXXXXRXXXXXXXXXXPXXXKXXXXXKXXRXXXXXXXXXXXXXPPXXXXRXXXXXRXXXXXKPXXXXXXXXRXPXRXXXXXRXXRXPXXXXXXXXXXXXXXRPXXXXXKKXXXPXXPXXXXXXXXRXXXPXXXKXXRXPXXXXXXXXXXKXXPXXXXXXXXXXXXXKXRXXXKXXXXXXXXXXRXKXXXXXKXXXKXRXXXXXXXXXXXXXXXXXXKXXXXXXXXXXXXXXXXXXRXRXXPXXXXXKXXKXXXXPPXXXXXXPKXXXKXXXKXXXXXXXXXXXRXXXXKXXXXXXXXXPXXXXRXXXXXXXXPXXXXXXXXXXXXXXXXPXXXXXPXXXXXXXXXXXXXXXXXXXXXXXXXXXXXXXXXXPXXXPXXXXXXXXXXRXXRPXRXXRXPXXXXXKRPPXRXXXXXXXXXXXPXXXXXXXKXXXXRXXPXRXXPXXXXXXXXXXPXXXXXKXXXXXPXXXXXXXXXXXRXXXXXXXXXKXXXXKXKRXXXXXXXXXXXXXXXXXXPXXPXPXXXXKXXKXXXXXXXXKXXKXXXKKKXXKXXXXXXXXXXXXXXXXKXKXXKXXXXXKXXXXPXRRXPXXXXXPXXXPXXXXXXXXPRXXPPXRRXXXXXXXXXXPXXXXRXXPXKXXKXXXXRXPX
Q9HAY6 547
XXXXXXRXRKXXXXPXRXKXXXKXPXXXXXXXXRXXPXXXXXXXXRXXXXXXXXXXXXXXXXRXXXXXXRXKXXRXXXXXXXXXXXRXXXXXXXXXXXPXPXKXXXXKXXXXXXXXXPXXXXXXXXXXXKXXXXXXXXXXXXXXRKXXPXXXXXXXKXXXRKXXXXXXXXXXPXXXXXXXXXXXXXXXXXKXKXKXXXXKXPXXXPXXKKXXKXPXKXXXXXXXXPXRXXXXPXXXXXXXXXXXXXXXXXXPXRXXXXKXXXXXXRRXXXXXXXXXXRXXKXXXXXXXXRXRXPXXXKXXXXXXXXXXXXXXXXXXXXXXXXXXXXXXXXXXXXXXXXXXXXXXKXXXRXXXXPXXRRXXXPXXXXKXXXXXXXXXKXXXXXXXXXKXXXXXXXXXPXXXXXXXXXPRXXXXXXXKXXRXXXXXXXXXXPXPXKXXKXXXXXKXXXKXRXXXXXPXXPXXXPXPXXKXXXXXXXXXXXXXXXPXKXPXXXXXXXKXXXXXXRXXXXXXXXXXXXXXXXXXXXXXXKKXXXXXXXRXRXXXXXXXPXX
Q9NQ39 176
XXXPKKXRXXXXXXXXKXXXXXXKKXXXXPKXPXXXXKXXPXXXXXKXXXXXKXRXXXKXXXXXRXXXXXXXXXXXXXXRXXXXXPPXXXPXXXXXPPXXXPXXXXRXRPXXXRPRPKXXXXKRPXRXXRRXXXRXXXRRXXXPPXXXKKXXXXXXXXXXXXXRXRXXRXRXXPPX
Q9NRN5 406
XXPXXPXXXXXXXXXXXPXXXXXXXXXXXXXRRXXXXXXRXXXXXXXXXRXXXXXRXXKXKXXPXXXXXXKXRXXXRXXXXXXXXRXXRXXRXXXXXXXXXPXXPXXXXXXKXXXXPXXKXKXRRXXKXXXXXXXXXXXXXXRXXKXXKRXXXPXXXXXKXPXXXXXKXXXXXXXXXXXXXXXPRXRXXXXXXXXRKXXRXRXPXPXXXXXXXXXXXXXXXXRRPPXRPXXXXXXXXXXXXXKXXXXXRXXXXXXXXPXXXXXPPXXXXXXXXXXXXXXXXXXXXXXXXRXXXRXXXXXKXXPXXXXXXXXXXXPXPRXXXXXXXXXXXXXXXXXXXRPXXRXRXXXXXXXXXXXXPXRXXXPXXPRRXXXXXXXRXXPRXRXXXXXXXXXXXXXKXXXRKKXXXX
Q9NZ42 101
XXXXRXXXXXKXXXXRKXXXXXXXXXPXXXXXXXXXXXRXXXXXPXXXXXXXXKXXXXRXXXXXXXXXXXXXXXXXXXXXXRPRXXXXXXXXXXXXPXXXP
Q9UNX9 436
XXXXRXXRRXXXXXXXXXXRXXXXXXXXPXXXRXXXXPXPXXXPXXRRRXRXXKKXXXXXXRXXXXXXXXXRXXXXXXXXXXXXRXRXXXXXXXXXXXXXXXXXXXXXXXXXXXXXXXXXPPPPXPXXXXXXXXXXXXXXXXXXXXXXXXXXRXXXXXXPXXXXXXXXXXXXXXXXXXXXXXXXXXKXXKPKKRXXXXXXXXXXXXXXRXXRXXXXXRXXXXRRXXXXXXXXRXXXXXPRXXPXXXXXPXXXXXXXXXXXXXXXRXXXXXPXXXXXXXXXXXPXXXXXRXXXXRXXXXXXXXXXXXXXXXXXXXXXRXXXXPXXXXXXXRXXPXXXXRXXXXXXXXRXXXRXXXXPXXPXXXXKXXXXRXXXXXXXXKXXXPXXXXXXXXXXXXXXXXXXXXXXXXXXXXXXXXXXXXXXXXPRXXXPXXXXXXPP
Q9UNY5 417
XXXXXXXXXXXXXXXXXXXXKXXXXXPKXXXXXXXXXXRXPXXXXXXXXXXRXRXRXXRXXXXPXPRXXXXXXRXXXXXXXRPXKXXKXXXXXXXXXXXXXXXXPXXXXXXXRXXXPKXXXXXXXXXXXXXKXXXPXPXXPXPXXXPXXXXPXXKKXXXXXXXXXXXXXXXPKXXXPXPKXXXXXXXXXXXXXXXXPXPKXKXXXPXPPXXXXXXXXXXXKXXXXXXXXXXXXXXXXXXXXRXPKXXRXRXXPXXXXXXRXXXXXXKXXPXXKKXXXXXXXXKXXXXXXXXXXXXRXXXXXKPXKXXXXXKXXKXXXXXXXXXRXXXXXKPXXXXXXXKXXRXXXXXXXXXRXXXXXKPXXXXXXXKXXXXXXXXXXXRRXXXXXKPXXXKXXXKXXXXXXXXXRXRRXXXRKXPXX
Q9Y466 385
XXKPXXXXXRXXXXPXKXXXXRXXXKXXXXXXXXXXXXXXKRXXRRXRXXXXKXXXXXXXPXXKXXRXXXRXXRXKKXXXXXXXKXXXXXXRXPRXXXXRKXXXXXXRXXKXXXXXXXXXPXXXXPXPXXXXXXXXXXPXXXXXXXXXXXPXRXXXXXXXXPXPKXPXXXXXXPXXXXXXXXXXXXXXXXRXXXXXXKXXKXXPXXXXXXXXXXXXXXXXXXRXXXXXXXXXXXXPXXXXXXXXXXXXXXXXXXXXKXXKXXXXXXXXXXXXXRXRXXRXXXXXXXXXKXXXXXKXXPXXXXXXXRXXRXXXXXXXXXXXXXXXXXXXXXXRXPXXPXRXXKXXXXXPXXRXXXPXXXXXXXXKKXXXXXPXXRXXXXXXKXXXX
Q9Y5K8 247
XXXKXRXXXXPXRXXXXXXKXRXKXXXXXRXXXKKKXXXXXXRXRXXXKKXXXXKXXXXXXXRXXXXXXXXXKXXXXXXXXXXXXXXXKXXXKXRXKKXXXXXXXXPXXXXXXXXXXXXXXXXXXRXXXXXXKXKRXXXKXXXXXXXXXXXXXXXXXXXXXXKXXXRRXXXXXXXXXPRXXRXXXXXXXXXXXRXRXXXXRXKKXXXKKKXXKXKXXKXXXXRRXXXXXXXPXXXXXXXKXXXXXXX
A0A075B712 20
XXXXXXKXXXXXXXRXXXXP
A0A1B0GTJ6 334
XXXXXXXPXXRXXXXXXPXXRPXXXXXXXXXXXRXXPPXPXXPPXXXXXXXXPXPXXXKXXXXXXXXXXXXXRXXXXXXXXXXPKXXXXPXXXPRXPXPXXPXRXXXXKXXXXKXRXRXXRXPXXXKXXXXXXRXXXXXXPXXXPRXPXXXXPXPPXXXXXXRXXPXXXXXXXXKXPXXXXRPXXXXXRXXXXRRXXXXXXXXRXXRXXPKXXXXXXPRKXXXXXXXXXXXPXXXXXXPXRPPXPRXXRPPRPPRXRXPRXXPXXXXXPXRXXXXXXXXXXXPXXXPXRRXXRXXPXXXPXXXPXXKPXRXXXXXPKXXXXXXXXXXXXKPXXX
A0A1B0GTK4 181
XXXPXXRXXXXRPXXXXXXXXXXXXXXXXPXXXXXXXXXXXXXXXXPXXXXXXXXXXXXXXKPRXXXXXXXXXXXXXXXKXXXXXKXXXXXXXXXXXXXXXXXXXXXXRXXXXXRRXXXXXXXKXXXXXPXXXRXKXXXXXXXXRXXXXKKKXXXXXXXXXXXRRXXXXXXXKXXXXXKRK
A0A1B0GTR0 161
XXRXXPXXKXXXXXXXXXXXXXXXXPRXXXXKXKXXXXKXXXXXXXRXXPXXXRXXXXXXKXPPXXXPXXRXXXXXKKXXXXXXXXXXXXXXXXXKXXXKPXXXXXPXRKPXPKRKXXXXXXKXXXXXXXXXXXXXXKXXXXXXXXXXXXXXXRXXPXXXX
O14669 202
XRXXPXXXXXXXXXXXXXXXXPXXXXXXXXXXXPPXXXXXXXXXXRXPRXXXXXXXXXXPXXXXRXXXXXRXXXXXXRXXXXXXXXXXRXXXXXXXXXKXXRXRXXXXXXXXXXXXXXXXXXXXXXXXXXXXRXRXXRXXXPXPXXXXXXXPXXPXXPXXPPXPXPPPPPPPPXXPXXXXXXXXXXXXXXPPPPXXXXRRPX
O14796 132
XXXPXXXXRXXKXXXXXXXXKXXXXXXXXXRXXXXXPXXXXXXXXXKXXXXXXRXXRXKXXXXRXXXXXXXPKXXXPXXKXXXXKXXKPXXXXXXXXXKPXKRXXPXXRXRXXKXXXXXXXXXXXXXXXXXP
O14948 347
XXXXXXXXXPXXKXXXPXXPXXXPXXXXXXXXXXXXXXXXXXPXXKXXXXXKXXXXXXXXXXXXXXXXXXXXXXXKXXXXXXPXXXXRXXXXXXXXXXXXXXXXXPXXXXXXXXXXPXXXPXKRXXXXXXXRXXXKXRXKKXXXXXXXRRRRXXXXXRXKXXXXXXPKXXXPXXRXXKXXXXKXXXXXXKXXXKXXXRXRXXXXRXKKXXXXXRRXXXRXXXXXXXXRXXXXPXXXXXXXXXXXXXXXKXXXXPXXXXXXXXXXXXXXXXPXPXXXXXXXXXXXPXXXXXXXXXXXXXKXXXRXXXXXXXXXXXPXXXXPXXXXXXPXXXKXXXRRXXXXXXXXXXX
O14949 82
XXRXXXXXXRXRXXXXXXXXPXXXRXXPXXXXKXXPXXXRRXRXXXXRXXPXXXXXXXXXXXXXXXXXRXKRKXPXXXXXXK
O43402 210
XPXXKXXXXXXXKXXXXXXKXPXXXXXXXXXXXKXKPRKXXXPXXXPXXXXXXXXXXXPXXXXXXXXXPXXXXXXXXXXXXXKXXXXXXXXXXXXXXRXKXXXPXXXXXKXXXRXXXXXXXXXXXXXXXXKXXXXXXXPXXXXXXXXXXRXRXRXPXXXXXXXXPXXXRXXXXXXXXRXXXXXXXXXXXXXXXRXXXXXPXXXKXXXXXX
O60716 968
XXXXXXXXXXXXXXXXKXXXXXXXKXXRXXXXXRRXXXXXXXRXRXXPXXXXPXXXXXXXXRRXXXXRXXXXXXXXRXKXXXXKXXXPXXXXXXXXXXXPRXXXPXXXXXXXXXXXPXXXXXXXXXXXXXXXXXRRXXXXXKKXXKXXXXRXXXPXXXXPXXXPXXXXXXXXXXXXXXXRXXRKXXXXXPXPXXXXXXXXXXPRXXXXPPXXXXRXXXXXXPXXXXXXXXXXRXXRXXXRXRPXXXXXRXPXRXXXXXPXPXXRXXXXXXXXXRXXPXPXXXXXXXRXXXXXXXXXXXXXXXXXXRRXXXPXXPRRRXRXXXXXXXXXXPXXXXXXXPXXXXXRXXXXXXXXXRKXXPPPPXXRXPXXPXXXXXXXXRXXXXKXXXXXXXXXXXXRXXKXKXXXRKXKXXPXXXXXXXXPKKXXXXXXXXXXKXXXXXRXXXXKXXXKXXXXXPXXXRXXRKXRXXXXXXXXXXXXXXXXXXXXXKXXXXXXXXXXXXXXXXXPXXXXXRXPXXXXKPRXXXXXXXXXXXXXXXRXXXXXRXXXRRKXRXXXXXXXXXXXXXXXXXXXKXXXXKXXXXXXXXXRXXXXXXXRXXPXXXRXXXXXPXXXXXXXPXXXXXXXXKKXKXXXXXRXKKPXXXPXXXXXXXPKRXXPXRXXXXXXXPXXXRXXXXXXKXXKXPXXXXXXXXXXXXXXXXRXXXXRXXRXXXRXXKXXXXXXXXXXXXXXRXXKXXXXXXRXXXXXXRXKXXXXKXXXPXXXKXXPXXXXXXXXXXXXXXXXXXXXXXXXXXXXXXXXXKKXRXXXXXXKXXXXXKXXXRXXKXXRXXXXXXXXXXXXKXXRKPXXKXXXKKXXXXXXXXXXXRXXXXXXXXXXXXPXXXRXXKXXKKPXRXXXXXXXXXXXXKXXXXXXXXPXXRXXXXRXXXRXXXXXXXXPXKXXXPXXXXXXXXXXXXXXXXXXXXXXXXXXXXPXXXKX
O60830 172
XXXXXRXPXPXRXXXXXXXXXXXXXXXXXXXXXXKXXRXXPXXXRXRXRXXXXXXRXRXPXXXXXXXXXXXXXXXXXXXXXRXRXKXXPXXXXXXXXXXXXXXXXRXXPXXXXXXXXXXXXXXXXXXXXXXXXXRXXXXXXRXXPPXXXXPXXXPPKXXXPXPXXPXXXXXX
O75438 58
XXXXXXXXRXXXXXXXXPXXXXXXXXXXRKXXXRXXXXRXKXXXXKRXXXPXXXXXXK
O95377 273
XXXXXXXXXXXXXXKXXXXXXRXXXXXXXXXRXXXXXXXXXRXXXXXXKXXXXXXRXPXXXXXXXXXXXPXXXXRXXXXXXXXXXXPXXXXXXXXXXRXXXXKRXRXXXXXXXXRXXXXPXKKRXXXXXXXXXXXXXKXXXXXXXXXXXXXXXPKXXXPPXXKXXXXPXPXXXXXXXXKPXXKXXXXXXXXXXXXXXXXXXXXXXXXXXXKRXXXXXXXRKXXXXXXXXXPXXXXXXXKXXXXXXXXXXXXXXXXXPPXXPXRPRXXXKKXXX
O95567 290
XXPXXXRRXPXXPXXXXRXXXXXXXRXXXXXXXXPXXXXXXXXRXXXKXXXXXPXPXXXXXXXXXRXPXXXXXXXXXKXXXRRXXKXKXXPPPXKXXXXKXXKRXKXKXXXXXKXXXXXRKRXXXXXKXKXPXXXRRPXXXXRXXKXXXKXKKXXXRXXXXXRXXXXXXXXXXXPXXXXXXXXKXRXXXPXXXKRXXXXXXXXXXXXXPXXXXXXXXXXXXXPXXXXPXXXPKRXXXXXXKXXKXKXXXXXXXXXXXXXXXXRXRXPXRKXPXXXXXPXXKKXPKXKXKK
O95754 770
XPXXXXRPRPXPXXPXXXPXPXXXXXXXXXPXXXRXPRXXPRXXXPXXXXXXXXXRXXXPXXXXXXXXXXXPXXXXXXXXXRXXXXXXXXPXXXXRPRRXXXXXPXXXRXXXRKKXKKXXXXXXXXXXXXXXXXXXXXXXXXXXXXPKXXXXXXXRXXXXXRXXXXRXKXPXXPXXRXXXXXXXXXXXXXXXKXXXXXXPXXXRXXXRXXXXXRXXXXPXXXXXPXXXXXXXXXPXXXXXXXXXXXXXXXXXXXXRXXXXXXRXKXPRXXRXXXXXXXXRKXXXXRXXXXXKXXXXXPXPXXXRXXXXXXXXXXXRPXXXXXXPXXXXXXXXXXXXXXXXXXXXXRPXXXRXXXXXPXRXXKXXXXRXXPXXXXXXPXPRPXXXXXXXXKXRXXXXXXXXPXRXXXXXRXXPXXXRPXXPXXXXPXXXXXXXXXXRXXXXRXXXXXXKXXXXXXXXXXXXXXXRXXRXXXXXXXXXXXXXXPXPXPXXXXKXXXXXXXXXXRXXXXXXXXXXXXRXXXXXXXXXXXXPXXXXXXRXXXXXXXXXXXRXXXXXXXXXXXXXXXPKXPXXRPXXXXXPXXXXXXXXXPXXPXXXXXXXXXXXPXXXXXXXPRRXXXXXXXXPXXXXXXXXXXXXXXXXXXXXXXXXXXXXXRXXPXRXXXXXXXXXXXXXXXXXXXXXXXXXXRRXXRRRXRXXXXRXKXXXXXXXPPXXXXXXXXXPPXPXPXXXRXPXXXXKRXXXXXXXXPPXXXXPXPXPXXXRXXXXPXXXXXXXXX
P01583 271
XXKXPXXXXXXKXXXXXXXXXXXXXXXXXXXXKXXXXXXXXPXXXXXXXXXXXXXXXXXXKXXKXXXKXXXXXXXXXXKXXKKRRXXXXXXXXXXXXXXXXXXXXXXXXKPRXXPXXXXXXXKXXXXRXXKXXXXXXXXXXXXXXRXXXXXXXXXXXXXXXXXXKXXXXXXKXXKXXXKXXXXXRXXKXXXXXXXXXXXXPXXXKXXPXXPKXXXXXXXXXXXXXXXXXXKXXXXXXXXPXXXXXXKXXXXXXXXXXPPXXXXXXXXXXXX
P0C2W1 286
XXXPXPXXXXXXXXXXXXXXXXXXXXXXXXXXXXXXXRXPXRXXXXXXXXXXXXXXRXXXXXXKXXXRXXXXXXXXXXXRXXXXRXXXXXXXRXXXXXXXPXXKXKXRXXXXXXXXXXXXRXXXXKKXXXXXXRXPXXXXXXXXRXKXXXXXXRXXXXXXXXXPXXXXXXXXXXXKRXPXXXXXXXXXXXXXXXXXXXXXXXXXXXXXXXXXXXXPXXXXXPKXXXXXRXRXXXXXXXKXXXXXRXXXXXXXXXRXXPKXXXXPXXXXXXXXXXXXXXXXXKPXXX
P0C7W9 464
XXXRRXPXXXXKRXXRXXXXXKXRRXPXXPRXPPPXXXXPRXKXKXXXXXXXXXRXXRXPXKXXKXXXXPXXXXKKXXKXXXKPXKPRXXXXPXPXXKXKXXKXXRPRXXXPXRKXXXXXXXXKPPXKPXPXXKXXXXPXXXXRXXXXPXPXXXXXKRPRXXPXXXXRXXXXXXXRXXXXXXXXPXRKXXXXXXXXXXPKXRXXXXXXXXPXPXXRXXXRXPXXXXKPXXXRPXXXXRXXPXXXXKXXXXXXXXRPXXXXKRPXXXXXPXPPXXXXXXXXXXXXXXXPXXKRPXXXPXXXXXXXPKKPRXXPXXXPXXXXXXXXXXXPXXXXPPPXXXXXXPXXXPXXXRRXPXXXPXXXRXPPXXRPXXPXXXXXXXXXXPXXXXXXXXPXRXXXRRXXXXRXXXXXXXXPXXXXPXKPXXXXXXXPXXXXKXXXPXXRXPPXXXXXXXXXXXXXXXXXXXXX
P10071 1580
XXXXXXXXXXXXKKKXXXXXXKXXXRXXXXXKXXXXXXXXXXXXXPXXXXXRXRRXXXXXXPXXXXXXXKXXXXPXXXXXXRXXXXKKXXXXXXPXXXXPXXPXRXXXXXXXPRXXXXXPXXXPPXXXPXXXPPXPXXXRXXXXRXXXXPXPXPPXXXXXXXXXXPXXPXXPXXRXXPXRXPXXXXXXPXXPPXPXXXPXXXXXRXXXXXPXXXXXXXXRXXXPXXXPXXXXXPXXXXXXXXXXXXXRXPXXXXXPXXXXXXXXXXXXXXXXXXXXXRXXXPRXXXRPXRKRXXXXXPXXXXXXXXXXXXRXXPXXXXXXXXXXRXXXXXXXXXXXXXXXXXXPXXXXXXXXXPXXXXXXXXXXXRXXXXXXXXXXXPPXXXPXPXXPXXRPXPXXPXXXXPXXXXXXPXXXXXXKPXXXXXXXXXXXPXXXKRXKXKPXXXXPXPXXRXXXXXPXXXXXXKXXXXKXXXKXXPXXXXXXXXXXXXXXRXXXXXXXXXXXXXXXXXXXXKKXXXXRXXXXXRXXKPXKXXXXXXXXXRRXXXXKPXKXXXXXXXKXXXRXXXXKXXXRXXXXXKPXXXXXXXXXKXXXXXXXRXKXXXRXXXXXKPXXXKXPXXXKRXXXPXXXRKXXKXXXXPXXXXXKKXRXXXXPRPPPPRXXXXXXXXRXPXRPXXXXXXXXXXXXXXXXKRXXXXXXKXXKXXKPXXXXPXPXXXXXXXXXXXPXXXXXXXXXXXPXXXXXXXXXXXXXXXXPXXXXXXXXXXXXXXXXXRRXPXXXKXXXXXKXXRXKXXXXXXPRXXPXXPPKXPXXXPXXXXXXXXXXXXXXXXPXXXXPXRXXXXXXXXXXXXXXXRRXXXXXXXXXXXXXXRRXXXXXPXXXXRRXXXXXXXXXRPXXXXXXXXXXPXXXXXXRRXXXXXXXXXXPXXXXXXPXXXXRXKXKXXXXXXXPPPXPXPXXXRXXXKXRXXXXXXXXXPXXXXPPXXXPRRXXXXXXXXXXRRXXXPXXXPXXXXRRXXXPXRXXXXXXXXPRXPRXXXXXXXXPPXXXXXXXKRXXXXXXXXRPXXXXXRXXXXXPXPPXXXXXXXXXXXXXXXXXXXXXXXXXPXXXXXXXXXXXXXXXXXXXPXXXPXXXKXPXXPXXXXXPXXPXXXXXXXXXXXXXPXPXXXKXXXPXXXXXXXXXXXXXXXXKXKXXPRPXXPXXRXXXXXXXXXXXPXXPXRXXPXXXXXXXXXXXXPXXXPXXXXXXXXPXXXXXXXXXXXXPXKXPXXXXXXXRXPXXPXXXXXXXXXXXXXXKXKXXPXXXXXXXXXXXXPXXPXXXXXXXXXXXXXXXPXXXXXXXXXXXXXXXXXPXXXRPXXXXXXXXXXXXXXXXXXXPXXXXPXXXXXXXXPXXXXXXRXXXPXXXXXXXRRXXXPRXXXXXXXXXXXXXXXXXRXXXXKXXXKXXPXPXXXXXXXXXXXXXXXXXXXXXXXXKXXXXXXXXXXXXXXXXXXKXXXXXXPXXXXXXXXXXXXXXXXXXXXXXXXXXXXXXXXXXXXXXXXXXPXXXXXXXXXXXRXXXPRXXXPXPXXXXXXXXXXXXXXXXXXXXXXXXXKXXXXXX
P20645 277
XXPXXXXXRXXXXXXXXXXXXRXXXXXXXKXXXXXXXKXKXXXKXXXXXKRXKPXXXKXXXXXXXXXXXXXXXXXRXXRXXXXXXXXXXXXXXXKXXXKXXXXXRXXXXXXXXXXXXXXXXXKXXXXXXXXXXKXXRRXXXXXXXXRXXXXXXXXPXXXXRXKXXXXXXXXXXXXXXXXXPXXXXXXXXXXXXXXXXXXXXXXXXXXXXXXRXXXXXKXXXXXPXXXXXXXXXXXXXXXXXXXXRXKPRXXPXXXRXXXXXXXXXXXXXRXXXXXPX
P28340 1107
XXXKRRPXPXPXXPPKRXRXXXXXXXXXPRPXXXXXXXXXXXXXXXXXRXXXXXXXXXXXXXXXXXXXXXPPXXXXPRXXRPXPPXXXPXXXPXXXXXXXXXXXXXPXXPXPXXPPPXRXXXPXXRXXXXXXXXXXXXXXXXXXXPXXXXPXPPXXXPXXXXXXXRXXXXXXXRXXRXXRXXXXPXXXXXXXXXRXXXXXXXXXXPXPXXRXXXXXPRXXXPXRRXXXXXXRXXXXXXPXXXPXXXXXXXXXRXXXXXXXXXXXXXXXPXXKXXXRXKXKXXXXXXXXXXXXXXXXXXPPXXPXXRXXPXRXXXXXXXXXXRKXXXPXPXRXPXXXXXXXXXRXXXPXPXXRXXXXXRPXXPXXXXKXXXXXKXXXXXXXXXXXXRXXXPXXXXXXXXXXXXXPXXXXRXXXXKXXXXPXXXRXXXXXXXXRXXXXXXKXXXRRXXKXXXXXXRXXXXXXXXXXRXXKXRXXXXXXXXXXXXXXXKXXXXXXXXXXXXXXXXXXRRRXXXXXXKXXXXPXRXXXRXXXXXXXXXXXRXXXXPXXXXXXRXXXXKXXXXXXRXXXXXXXXXPXXKXXXXXXXXXXXXXXPXKXXXXXPXXXXXXXXXXPXXXXXXXXXXXXXXRPXXXXKXXXXXXXXXRXPXXXXXXKXXXRKXXXPXXXXXXXXXRKRXKXXXXKXXXPXRRXXXXXRXXXXKXXXXXXXXXXXXXXXKXPXXXXXXXXXXXXRXXXXKXKXXXXXKXXXXXXXXXXXKXXXXXXXXXXXRXXXXXXXXXXXXXRXXXXXXXXXXPXPXRXXXXKXXXPXXXXXKKRXXXXXXXXRPXXXXRXXXKXXXXXRRXXXPXXXXXXXXXXRRXXXXRXPXXXXXXXXXXXXXXXXXRXXXXXXXXXKXXXRXXXXXXXKXXXXXXXXRXRKRXPXXXPXXXXRXPXXXXXXXKXXXXXXKXXXPXXXXXXXXPXXXXXXXXXXXXKPXXRXXXPXXXXXRXXXXXXRXXXXRXKXXXXXKXXXXXXXXKRRXXXXXXRXXXXXXXXXXXXXXPRXXXXXXKXXXXXXXXXXRXXRXXXXXXRXXXXXXXXXXXXXRXXPXXXXRKKXRKXXXXXXXXXRRXXPPXPXXX
P35237 376
XXXXXXXXXXXXXXXXKXXXKXXXKXXXXXPXXXXXXXXXXXXXXKXXXXXXXXXXXXXXKXXXXXXXXXXXXXXXXXXXKXXXXXXXRXXXRXXXXKXXXXXXXXRXXXXKXXXXXXXXXXXXXXXXKXRKXXXXXXXXKXXXKXXXXXXPXXXXPXXRXXXXXXXXXRXXXXXXXXKXXXXXRXXKXXKXXXKPXXXXXKXXXXKKXXXXXXXXXXXXXPXXXKXXXXXXXXPXXXXXXRXXXKXXXXXKXXXXXRXXXXXXXXXXXXXPRXKXXXXXXXXXXXRXXXXXXXXXXXKXXXXXXXXXXXXXXKXXXKXXXXXXXXXXXXXXXXXXXXXXRXXRXXPRXXXXXPXXXXXXXXKXXXXXXXXRXXXP
P35348 466
XXXXXXXXXXXXXXXXPPXPXXXXKXXXXXXXXXXXXXXXXXXXXXXXXXXXXXRXXXXXXXXXXXXXXXXXXXXXXXXXPXXXXXXXXXXXXXXRXXXXXXXXXXXXXXXXXXXXXXXXXXXRXXXXXXPXRXPXXXXXRRXXXXXXXXXXXXXXXXXXPXXXXRXPXPXXXXXXXXXXXPXXXXXXXXXXXXXPXXXXXXXXXRXXXXXKRXXRXXKXXXKXXKXXXXXXXXRXXRKXXPXXXXXXXXXKXKXXXXXRXXKXXRXKKXXKXXXXXXXXXXXXXXPXXXXXPXXXXXPXXKPXXXXXKXXXXXXXXXXXXXPXXXPXXXXXXKKXXXXXXRXXXXXRKXXXKXXXXXXXXPPXXXXXXXXKXXXRXPXXXRXXXXRXXKXXXXXXXKXXXXXPRXXXRXXXXKXXXXXXXXRXRXKXXXXXXXXXXPXXPXXXKXXXXPXXKXXXXXXXXXXXXX
P35754 106
XXXXXXXXKXXPXKXXXXXKPXXPXXRRXXXXXXXXPXKXXXXXXXXXXXXXXXXXXXXXXXXXXXXRXXPRXXXXKXXXXXXXXXXXXXXXXXXXXRXKXXXXXX
P39086 918
XXXXXXXXXPXXXXRXXXXXXXXXXXXXXPXXXPXXXRXXXXXXXXXXXPXXXXXXXXKXXXXXXXRXRXXXPXXXXXXXXXRXXXXXXXXXXRRXXXXXXXXXXXXXXPXXXXXXXXXXXXXXXXXXPXXXXRXKXPXXXXKXXXXXXXXPXXXXXXRXXXXXXXXXXXKXXXXXXXXXXXXXRXXXXXKXPXRXXXKXKXRXXPXXXKXXKPXXKXXKKXKXXXXXXXXXXXXXXXXXKXXXXXXXXXXXXXXXXXXXXXXXXXXXXXRXXXXXXXXXRXXXXXXPXXXXXXXKXXXXRXXXPPRPXXXXXXXXXXXXXXXXXXXXXXXXXXXXRXXXXXXXXXXXXRXKPXRXXPRXXXXXKXXRXXXXXXXXXXXKXXXXRKXXXXXXXXXKXXXXXKXXXXXXKXXXKXXKKXXXXXXXXXXXXXXXXKXKXXXXXXXXXXRXXXXXXXXXXPXXXXRKXXKPXXXXXRXXXXXXXXXKXXXXXXXXXXXXKXXPXXKXXXXXXKXXXXXXXKXXXXXRXXXXXXPXXXXXXRXKXXXXXKPXXXXXXXXXXRKPXXXXPXXXXXXXPXXPXXXXXXXXXXXXXXXXXXXXXRXXPXXXXXPXPXXPXXXXXXXXXXXXXXXXXXXXXXXXXXXXXXPKXXXXRXXXXXXXXXXXXXXXXXXXXXXXXXXXXRXXXPXXXXXXXXKXXKXXXXXXRXXXXXXXXKKXKXXXXXKXXXXXXXRXXXXXXRXXXXXXXRXXXXXXXXXXXXXXXXXXXXRXXXXXXXXXXXXXKXXXXXXPXXXPXRXKXXXXXXXXXXXXKXXXXKXKXXRXXXXPXXXXKXXXXXXXXXXXXXXXXXXXXXXXXXXXXXXXXXXKXRKXXXXXXXXXXXXXXXXKXXXPXXXXXXXXXXXXXXXXKXXRXXRXXRKXXXXXXX
P43357 314
XPXXXRXXXXKPXXXXXXRXXXXXXXXXXXPXXXXXXXXXXXXXXXXXXXXXXPXXXXPXPPXXPXXXXXXPXXXXXPXXXXXXXXXXXXXXXXPXXXPXXXXXXXXXXXRKXXXXXXXXXXKXRXRXPXXKXXXXXXXXXXXXXXXPXXXXKXXXXXXXXXXXXXXXXXPXXXXXXXXXXXXXXXXXXXXXXXXXPKXXXXXXXXXXXXRXXXXXPXXKXXXXXXXXXXXXXRXXXXXXXPKKXXXXXXXXXXXXXXRXXPXXXPXXXXXXXXPRXXXXXXXXKXXXXXXKXXXXPXXXXPPXXXXXXRXXXX
P50549 477
XXXXXXXXXPXXXXXXXRXRXXXXKPXXXRKRKXXXRXXXXXXXXXXXXXXXXXXXXXXXXXXPXXXXXXXPXXXXXXXXXXXXPXKXKKXPXXPXXXXXXXXXXXXPXKXXXXXKXXXXXXXXXXKPXXXXRPXXPPXPXXXPXXPXXXXXPXXXXXPKPXRXXPXXXPPXXXXPXXXXPXXXRXRRXXXXPXXXXPPXPXXPRXXRPXXXRXXXXPXXPXPPXXXKXXXXXPXXXXXXXXXXXXXXXXPPPXXXKXXPRXXXXXXXXPXXXXXXXRXXXXXXXPXRXXXXXXXKXPRXXXXXXXXXPXKXXXXXKXXPXXXRXXPXXXRRXXXXXXXXXXXXXXXPXXXXXXXXXXRXXXXKXXXPXXXXRRXXXXKXRPXXXXXKXXRXXRXXXXKXXXXKXXXXRXXXKXXXXPXXXXXXXXPXXXRPXXKXXXXRXXXXXXXXPXXXXXXXXXXXPXXXXXXPXPXXXXXXX
P52803 228
XXXXXXXXXXXXXXXXXXXXXXPXXKXXXXRXXXXXXXXXPRXXRXXXXXXXXXXXXXXXXXPXXXXXXPXXKXXRXXXXXXXXXXXXXXXXXXKXXKRXXXXRPXXPXXPXKXXXKXXXXXPXXXXXXXRPXRXXXXXXXXXPXXXRRXXXKXKXXXRPXXXXXKXXXXXXRXXXXXXKXXXXXXPXXXXXXXXXXPXRXXXXXXXPRXPXRXXXXXXXXXXXXXXX
P57086 179
XXXXXPXXXXXXXPXXXPPXKXXXXXXXXXPXRXXXXXXXPXXXPPXPXPXXPXXXXPXXXPXPRXXXXXXXXXPXXPXPXXXXPXXXXXXRXXPXPXXXRXXPXXXRXRXRXXRXXXXXXPRXXXRXXRXXXRXXXRPXXRXKXXXXXXXXXXXXXXXXPXXXRXRRXRRRXXXRXXX
P62269 152
XXXXXPXKXXXXXRXXXXXXXXRRKXXXXXXXXKXXXRRXXXXXXRKXXXXXXKRXXXXXXXXXXRXXXXXXXPRXXKXPXXXXXRXKXXKXXKXXXXXXXXXXXKXRXXXXRXKKXRXXRXXRXXXXXRXRXXXXKXXXRRXRXXXXXKKK
P63132 956
XKXRKRRXRXXXXXXXXXXPPKPXPXXXKXXKPXXXXXXPXPKXKXXXXXXXXXXXXXKXXXXPXXXPXXXPXXXXXKKXXKXRXXXXXRXXXXXXXPXXPXXPXXPXPXXXPKXXPXXXXXXKXXXXXXPXXXXXXXKXXXXXPXXXXKXPXXRXXXKXXPXXXXXXPXXXXXXXXRXXXPXRXKXXXXXXXXXXXXXXXXXXXKXKXXXXXXXXXXXXXXXXXXXXXXKXXXXXPXXXXXXXXXXRKXKPXKXXXRKXXXKXXXXXXKXXXXXXXXRPXXXXPXXXXXXXXXXXRXXXXXXXKRXXXPXXXKXXKXXXXKXXXXXXXRXXPXXPXRXXXXXXXXXPXXXXXXXXXXXXXXXXPXXXXKXXXXXXXXXXXXXXXXRXRXXKXXXXXPXKXXXPXXKXXXRXXXXXXXXXXXXXXXXXXXXXXXXPKXKXXXXXKXXXXXXPKXXRRXPXXXXXXXXXXXXXXXKXXXXXXKXRXXKXPXXXXXRXXXXXXXXXXXXXXXPXXXXXXXXXXXXXXRXXXXXXXKXXXXXXXXXXXXXXXXXXRKRXXPXXXXXXRXXXXXPXPXXKXXXXXXXXXXXXXXKXXXXXXXXXXXXXXXKXKXXXXXKXXKXXXXXXXXXXXXXXPXXXXXXXPRXXXPXXXXXXXXXXXPXXXRXXXXXXXXXXXXXXXXXXXXXXXXXXXXKKXXXXXXXXXXXPXKXKXXXXPXXXXKXXXKXXXXXKXXXXXXXPXXXXXXXXXXRXXRXXKXXXXKXKXXXXXKXXXXPXXXXXXXPXXXXXXXXXRXXXXXXXXXXXXXKKXXPXXXKXXXXKXXKXKXXXXXKXXXXXRXXXXXXPXXXXXPXXXPXRXXKXXXXPXXXXKKXXXXXXXXPXXXXXXXXXXXXXXXRRXXXXXXXXXXRXXXXXXXKXXXXXXXKXXRXXKXXXXPRXXXXXXXXXXXXXXKXPXXXRXXXX
Q01518 475
XXXXXXXXXRXXRXXXRXXXXXXXXXXXRXXXXXPXKXXXXPXXXXXXXXXXXPXXXXXKXXKXXXXXXXKXXXXXXXXXKXXRXXXXXXXXXXXPXXXKXXXXXXPXXXXXKXXXXXRXKXRXXKXXXXXXXXXXXXXXXXXXXXXPKPXPXXKXXXXXXXXXXXRXXKXXKXXXKKXXXXXKXXXXXXXXXXXXXKXXXXXXXXXXKXXPXXKXXXXXPXXPXXXXXPPPPPPXPPPPPXXXXXXXXXXXXRXXXXXXXXXXXXXXXXXKXXXXXXKXXKXPXXKXXXXPXRXXPKPXXXPKPXXXPXPKRXXKKXPXXXXXXXKKXRXXXXXXXXXXXXXXXXXKXXXXXXKXXXXXXXXKXKXXXXXXXXXKKXXXXXXXXXXXXXXXXXKXXKXXXXXKXPXXXXXKXXXXXXXXXKXXXXXXXXXXKXXXXXXXXPXXXXXXXXXPXPXXXKXXXXXXKXXXXXXXXXX
Q01780 885
XXPPXXRXPRXXXXXXXXKXXXXXXXPXXPXXXXXXKXXXXXXXXXXKXXXXXPXXXXXXXXXRXXPXXXXXXXXXXXRXXXXXXRXXXXXXXRXXXKXRXKXXXXXXKXXXXXXXXXXXXXRXXXXXXXXXXXXKXXXPXXPXXXXXPKXXXXXXXRKXXXXXKKXKXXXXRXXXXKXXXRPXXKXRXKXXXXXXPXXPKXXXKPXXXKPXPXXXXKXRRXRPXXRPXXXXXPPXXXXXXXXXRXXXXXXXXXXXPXXXXXXXXXPXXXXXXKPXPXXXRPXXXXPXXXXXXXXXXXXXXXKXXXXXXXXXXXXXXXXRXXXXXXXXXXXXXRXXXXXXXXXXXRXXXXXXXXXXXXPXXXKXXXXXXXXXXXXXKXXXXXXXXXXXXXXXXRXXXXXRXXXXXXXKXXXXXXXXKXXXXXXXRXRPXPXXXXXXXRXXXXXXXXXXXKXRXXXXXRXXXXPXXXXXXXXRXRXXXXKKXXKPXXXXXXXXXXXRKXKKXXXXXXXXXXXXXXXXRXKXXRRXXXXXXXXXPXXXXXKXXXXXPKXPXXXXXXXXPXPPXXRXXXXXXXXXXXXXRXXPXXKXXXXXXXKKXXPXPXXXRXXXXXXXPXXXXXXPPXXXPXXPXXXXXPXXKXXXXXPXXKXXXXXXXXXXXXXXXXXXXXXPXXXXXKKXPXXXXXKKXXXXXXXXXXPXRXXXPXXXXRXPXXXXXKXXPXXKXXXXXXRXKXXXXXXXKXXKXXXKKKXXXXXXXRXXXKXXXKXXXXXXXXXRXXXXXXXXXKKRXRXXXXPRXXXXKXXKKRXKXXKKPKXPXPPXKXXXPXXXXXXXXKXXXXXXKXKXXXXXXPXKXXPXXKKXXXXKKXKXXXXXKXXXXPXXKXXRXXRXXXPXR
Q10471 571
XRRRXRXXXXXXXXXXXXXXXXXXXXXXXXXXXXXXXXXXRKXXXXXXXPXKKKXXXXXXXXXKXXXXXXXPPXKXRXPXXXXXXXXXXXXXRXXXXPXXRXKXXXXXXXKXRXXRXXPXXRXXXXXRKXXRXXXPXXXXXXXXXXXXRXXXXRXXXXXXKKXPPXXXKXXXXXXXXXXXPXXXXXXXKXXKXRXXRXXRRXXXXRXRXRXXXXXXXKXXXXXXXXXXXXXXXXXPXXXRXXXXRXRXXXPXXXXXXXXXXXXXXXXXXXKXXXXXXXXXKXXXXXPXXRRXRXXXPXXPXKXPXXXXXXXXXXKXXXXXXXKXXXXXXXXXXXXXXXXXRXXXXXXXXXXXPXXRXXXXXRKXXPXXXPXXXXXXXXRXXRRXXXXXXXXXKXXXXXXXPXXRXXPXXXXXXRXXXRKKXXXKPXKXXXXXXXPXXRXPXXXXXXXXXXXXXXXXXXXXXXXXXXXXXXXXXXXXXXXXXXXXXKXKXXKXXXXXXXXXXRXPXXXXKXXXXRXXXXRXKXXXXXXXXKXRXXXXXXXXXXRXXKXXXXXXXXXXPXXXXXXKXXXXXXX
Q13601 381
XXXPXXXRPXKXXXKXXXRXXKPKPXXXXXXXXXXXPXXXKXPXXXKXXXPRXXXXXXXXXXXXPKXRXXXXKXXXPXXXKXXXXXXXXXXXXXXXXXXXXXXXKKXXXPXXXXRXRXXXKXXXRXXXXXXXXRXXXXXXXXXXXKXXXXXRXKXRXXKRRXRXXXPKXXXXKXXXXXXXXXXXXXXXXXXXXXPXXXXKXXRKXXXXXXKXXXPXXXXKXXXXKRXXXKXXXXRXXXXXRXXPXXKXKXXXKRKXPKKKXXKKXXXPXPPPXPXXXXXKXXXXXXXXXKXXXKKRXKXXXXKXKXXXXXXKRXXXRXKXXXPPKXKPXXKPKXXXXXXKXXXXXXKXKXKKXKXKKXXXXXXXXXXXKXXXXXKKKKKKK
Q14D33 572
XXRXXXXXXXXXXXXXXXXRKPXXXXXXXPXXXXXPXXXXXXXXXXXXXXXXRXXXXXXPXXXXXXXXXXXXXXXXXRXXXRXXXKXRXXXXRXRXXPXPXXXXXRPPXXXPXXXRXXXXXXXXXXXXXPXPXRXPRXXXXXXXXXXXXXXXXXXKXPXPXXXXXXXKXXXPXXXXXXXXXXXRXKPXXXPXXXXXKXXXXXXXPXXXXXXXXXXXPXXXXPXPPXXXXXPXXXXXXXXXXXXXXXXXXXXXXXXPXXKXXPXXXXXPXXXXPXXXXXXXXXXXXKXXXXKXRXXXXXPXXXXXXXXPXXXXXXXXPXXKXXPXXXXXXXXXXXXXXXXXXPXXXXXXXXXXXXXPXXXPXXXKXXXXXXPXXXXXXKXXXXXXXXXXXKXXXXXXXXPXXXXXXPXXXXXXXPXXXKXXXXXPXPXXXXXKXXXXXXXXXKXKXXXXXXXXXXXPXXXXXXXPXXXXXXXXXXPXXXXXXXKRKXXXXXXXXPXXXXXXXXXXXXKRXXRXRXXKXRXXXRRXXXXRPXRXXRRPXXXPXXXXXXXXXXXXXXXXXXXXXRXXPXXXPXXX
Q16236 605
XXXXXXPPPXXPXXXXXXXXXXXXRXXXXXXXXRXXXXXXXRRKXXXXXKXKKXXKXRXXXXXKXXXKXXXXXXXXXXXXXXXXPXXPXXXXXXXXXXXXXXXXXXXXPKXXXXXXXXXXXXXXXXXPXXXXXXXXXXXXXXXXPXXPXXXXXPXXXXXXXXXXPXXXXXXXXPXXXXXXXXXXXXXXXXXXXXPXXXXXXXXXXKXXXXXXXPXPXXKXXXXXXXXXXXXXPXXXKXXXXXXPXXXXXXXXXXXXXXXXXXPXXXXXXXXXXXXXXXXXXXXXXXXXXXXXPXXXXXXPXPXXXXXXXXXXXXXPXXXXXXXXXKXXXXXXPXXXXXXXXXXXXXXXXXXPXXXXPXXXXXXXXXXXXXXXXXXXXXXXXXXXPXXXKXXXPKXPXXXXXXXXXPXXPXXXXXXXXXXXXXXXXPXKXXPXXPXXRKXPXXKXKXXXRXXXXXXRXXXRXKXXXXPXPXXKXXXXPXXXXXXXXXKXXXXXXXXXXXRXXRRRXKXKXXXXXXRKRKXXXXXXXXXXXXXXKXXKXKXXKXKXXXXKXXXXXKKXXXXXXXXXXXXXRXXXXKPXXPXXXXXXXXRXXXXXXXPKXKKPXXKKX
Q2LD37 5005
XXXRKXXXXXPXXXXXXXXXXXXXXXXXXXXXXXXXXXXXXXXXXXXXXRXXXXXXXXXXXRXXKXXXXXXXXXXXXXXXXKXXXRXXXXXXXXXXXRXXXXXXXXRXXKXXXPKXKXXXPKXXXRXXXXXXXXXXXXXXRXXXXXRXXXXXXXXPXXXPPKKXXXKXRXXXRXRXXXKXXRXKXKXXXXXPXXXXRXXXPXXKXXXXXXRXXXXXXXXPXXXXXXXXXXXXXXXXKPPXXXXXXXXXXXKXKXXXXRXXXXPXPRXXXXXXXXPPRXXXXXXXXXXXXXXXXXXXXXXPXXXPXXXXXXXXXXXXXXXXKXXXXPPXXXXXXXXXKXXXXXXXPXXXRXRXXXXKXXXPPXXXXXKXXXXXXPXRPRXXXXXXXRXXXXXXXXXXXXXXKXRXXXXXXXXXXXXXXXXXXXPXXXXXXXXXPXXKXXXXXXXXXXXXXXRXXXXXXXXXXXXXXXXPRXXXXPXXXXXXXXXXKXXXXXXXXXKXXXXXXXXXXXXXXPPXXXXXXPXXXXXKXXXXXXXXXXXXXXXXXXXXXXKXXXXXXXXXXXXXXXXXXXXPXXXXXPXXXXXKXXXRXXXXXXXXXXPXXXPXKXXXXXXXKXXXPXKXXXXXXXPXXXXXXXKXXKPKXRXXXXXKXXXXXXXXXPXXXXXXXXXXXPXXPXKXXXXXKXXXXXXXXXXXXXXRPXXKXXXRXXXXPXXXXRPPXXPXXXPPXKXXXXXXXXPXXXXXXXXPXXXXXXXXKXXXXXXXXXXXXXXXXXXXPXXXXXXXXXXXXXXXXXXXXKKXXXXXXKXXXPXXXRPXXXXXXXXXXKXXXRXPXXXXXXXPXXPXXXXXRXXXXXKKXXRXXXXXXXXXPXXXXXXXXXXXRPPXXXXXRXXXXXXXXXXXRXXXXXXXXXXPXXXXXXXXXXXXXXXXXXXXXKXXXPXXXXXXXXXXXXXXXXXXRXXXXXRPKXXXXXXXXXXRRXXXXKXXXXPXPXPXXXXXKXXXXRXXXXXXXXXXXXXXXXXXXKXXXXRXXXXXXXXXXXXXXXXXXXXXXXXRXXXXXXXXXRXXXXPXXXRRXXXXXXXXXXXXXXXXXXXXXXXXXXKXXXXRXXXXXXXXRXKRXXXXXPXXXXKXKRXRXKXXXXXXXRXXXXXXXXXXXXKXXXXXPXXXXXXXXXXXXXXXXXXXXXXXPXXXXXXKXXPKXXXXXXXXXKRKXXXXKXXXXXXXRKXXXXXXXXPXRXXXXXXXXXXXXXXXXXXPXXXXXKXXPXXXXXXXXXXKXXXXXXKRXXXXXXXPXXXXXXXPXXPXXXXKXXXXXPXRXPXKRXXXXXXXRXXXXKXXXXXXXXXKXPXXXXXXXXXXXXRXXXXXXXXPKXRRXXXXXPXXPXXXXXXXXXXRXXXXXXXXXXXXXXXXXXXXXXPXXXXXXPXXXPXRKKKKKXXXXXXXXRXXXXXXXXXPXXXXXXXXXXXRXXPXKXXPXXXXXXXXXXXXXXXXXXXXXXXXXKXXXXXXXXPXXPXXXXXXXXXXXXXXXXXXXKXPXXKRXXKXXXXRPXXXXXPXXXXXXXXXXXXXXPXXKXXKXXXXXXXXXXRXXXXXXXXXXXPXXPXXKKXXXXXXXXXXXXXXXXXXPXXXXRXXXXXXXKXXXXXXXXPXXXXXXXRXXXXXXXXXXXRXPXXXXXXXXXKXXRXXXXXXKXXXXXXXXXKXXXRXXKXXXXXXXXXXXXXXXXXXXXKXXXXXXKXXXXXXXXPKXXXXXXXXXXXXXPXXXPXRXXXXXXXXXXXXXRXXXXXRXXRXXXXXXXXXXXPXRXXXXXRXXXXXKXXPXXXXXXRXXXXXXKXKXXXXKXXXXRXXXXXRXXXXXXXXXXXXXXXPXXKXKXXXXXXXXXXXXXXXXXXXXXXPXXXRXXPXXXKXXXXXXXXXXXXXXXKXXRXXXXXXXXXXXXXXKXXXXXRXXXXXXXXXXXXPXXXXXXXXXXXXXXPXXRXXPXXXXXXXXXXXXXXXXXXXXXXKKXXPXXPPPPXXXXXKXXXKXXXXXXXXPXXXRXXXXXXXRXXXXXXXXXPXXXXXXXPXXXXKXXXXKXXXXXXXRXXXXXXXXXXXXXXXKXXXXPXRXKXXRXXKXXRXXXXXPXXXXXXXXXXXXXXXXXXXXXXXXXXXXXPXXXXXKKXXXXXXRXXXKXXXXXPXXKXXXXXRPXXPXKPXXXXXXXXXXXXXXXXXXXXXXXXXXXXXXXXXXXXXXXXXXXXXXXXXXRPPPXXXXPXXXXXXXRKXXKXXXXXXXXXKXKXXXPXXXXXXXXXXXXXXXPXXXXRXXXPXKXXPRKXXXXXXXXXXXPXXXXXXXXXPXRXXXXXKXXXXXRXXXXXXXXXXXXXPXXXXPXXXXXXXXXXXXXXXRXXXXXXXPXXKXXXXXXPXXXXPXXPXXPXXXXXXXXXXXXXXXXXXXXXXXXXXXXXXXXXXXXXXXXPXXXXXXXXXXXKPXXXXXXXXXXXXXPXXXRXXXXXXXXXXXXXXXXRXXXXXXXXXKXRKXKRXRRXXXXXXPPXXXKPXXXXXXXXXXXXXXXKXXXXPXXXXXXXXXXXXXKRXXXXXXXXXXXXXXXXXXXXXXXXXRXXXXXXXXXXXXKXXXXXXKXXRXXXXXXXPXPXXKXRKXRXXRXXXXXRXXRXXXXXXXRXXXXKXKRXXXXXXKKXXRXKXXXXRXXRRXXKXXRKXXKXXXXXXXXXXXXXXXXXXXXXXXPXXXXXXXXXKXXXXXXXXXXPXXXXXKXXXXXXPXXXRXPXXPXXKXXXXXXXXXXXXXKXXRKRXXXXXXPXXXXXXXXXXXXXXRXXXXXXXXXXXXXXXXKRXXXXXXXKXKXKXXXXXKXXXXXXXXXXXXXXXXXXXXXXPXXXXXXXPXXPXXXXKXXXXXXXKXXXXKXXXXXXXXRXXKXXXXXXXKXXXXXXXXPXXPXXXXXXXXRXXXXXXKXXXXXXRXPXXXPXPXKXXXXXPXPXXKXPXXXXXXPXXXXXXPXXPXXXXKKPXXXKXXXXXXXXXXXXXXXPXXKXXXKXXRXRXXXXXXXXXRXXXXXPXXRXRXXXKXXXXXXXXXPPXXXXXXPPXXXXXKXXXXXXXXXXXXXXXXXXXPXKXXXXXXXXXXRXXXXXXXXXXXXXXXXXXXXXXXXKXXXKXXXXXXXKXXXXXXPXPXXXXXXXXXXXXKPKXXXXXXXXXXKXXXXXXXXPXXRXXRXXXXXXXXXXXXRXXXKXXPXXXXXXKXXXKXXXXXXXXXXXXXKXXXXXXXXXXXXXXXXXKXRXXXRXXXRXXXXXXXXRXXXXXXXXRPXXXXXPXXXXRXXXXXXXXKXXXXXXXXXRXXXXKXXXXXXKXXXXXXPXXXXXXXXXXXXXXXXXXXXXXXXXXPXXXXXXXXXXXXXXXXXXXXXXXXXXXXXXXXXXXXXXKXXXKXXXXRXXXXXXXXXXXXKPXXXXXXXXXXXXXPXXXXXXXXRXXXXXXXXXXXXXXXXXXXXXKXXXXXXXXXPXXXKRXXXXXXXXXXXXXXXXXXXXXXXXXXXXXXXXXXXXXXXXXPXXXXXXXXXRRXXXXXXXPXXXRXRKXXKRXXXXRXXXXXXKXXXXXKKXXXXXXXXXXXXXRXXXXXXXXXXXXRRXXRKKXRRXXXRXXXXKXKXXXXXKPXXXRXKXXXXXXRPPXKRXXRXXXRXXXXXXXPXXRXXXXXPXPRXXXXXXXXXPXXXXXXXXXXXXXXPXXXXXXXXXXXXXXXXPKXPXXXXPXXPXXXXXXRRXXXXXXXXXXXXKXXKXXXXXRXRXXXXRKPXXXXRKKXXXXXXXXXXXXXRXPXXPXXRXXXXXXXXRXXXXXXXXRXXXXXXKXXXXPXXXXXXXXXXXXRRXXXRXXRXXXXXXPXKKKKXXXXXXXXXXXXXXKKXPXXXXXKPXXXXXXXXXXPXXXXKXXXXXKXXKXXXPXXXRXXXXPRXXXKXXKXXXXKXXXXXPPXPPXPXXXXXKXXXXXPPXPPPXPXXKXKXXXXXKXXKXXXXXXXXXXPXXXXXXPXXXXXXXKXXXXXPXXPXXRXXXXXXXXXXXXXXXXXPXPXXXXXXXXXXXXXXXXXXXPXXXXXXXRXXPXXXKXXXXPXXRXXXXXKXPXXXXXXXXXRXXXXXXXXXXPXXXXXPXXXXXXXXXKXXXXKXXXPXXXXXXXPXXRXRXXXXXXXXXXXXXXXXXXXXXXXXXXXXXXXXXPXXXXKXKXXXXXXXPXXXXXXXXXXXPXXXXXRKXXXXXXXXXXKXXXXRXRRXXXXXXXXXXXXXKXXXKXXXXXXXXXXXXXXXXXXXKXXXRRXXXXXXXPRXXXRRXXXRRXXXXXXXXXXPXXXPXXPXXXXXXXXXXXPXXXRKXXXKXXXXPXXXXXXXXXPXXPXXXXXXXXXXXXXPXXXXXXXKXPXXXRXRXXXXXXXPRRXXXXKXXXPXXKXXKXXXXXXXPXXXXXXXXXXXKXXXXXXXXXXXXXXXXXXXXXXKXXXRXXXXXXRXRXXXXXXXXXRXXXXXKXXXXXXXXXXXXXXXXXXXXXXPXXXPXXKXXXXXXXXXXRXXXXXXXXXXXXXXXXXXKXXXXXKXXXXXXXXXXXXXKXXXXXXXXXKXXXXXXXXXRXXXPXXXKXXXKXXXXXXXXXXXXKRXXXXXXPXPXXPPKXXXXXXXKXXXXXXXXXXXXRXXPXXXKXXXXXXXXXXXXPXPXXXXXXXXXXXXXXXXXXXXXXXXPXXRXKXXXXXXXXXPXXXXXXXXXKXXXXXXXXXXXXXXXXXXXXXXXXXXXXKPXXXXXXPXXXXXKXXRRRXXXPPXXXXXXKXXXXXXXXXRXXXXXXXRXXXXXXXXXXXXXKXXXXXXXXRXXXXXXXXXXXXXXXPRXXXXXKXXXXXXPXXPXXXXXXXKPKXXXXXXXXXXXXXXXXXXXXXXXXXXXXXXXXXKXKXKXXXPPRXXXXRPXXKXPXXXXXXXXXXKXRXXXXXXXXXXXRXXXXXXXXXXPXXRXXXXXXRKXXPXXXXXXXXKXXXXXXRXXXPKXXXRXXXXPXXKXXXXXXKKXXXXXXXXKXKKXKXKXXX
Q5BJE1 867
XXXXKXXXXXXXRXXXXXXXXXXXXXKXXRXKXXXRXXXXXXXXXXXXXXXXXKXXXXXXXXXKXXXXXXXXKXXXXXXPXRRXXXXXXXXPXPXXXKXXXXXXXXXXKXXXXXKRXXXXXXXXXRXXXXKXXKXXXXXXXPXKXXKPXXKRXXKXPXXKXXXXXXXXXXXRXXKXXXXXRXXXXXXXKXXRXRKXXXXXKXXXXXXXKXXXXPXXXXKXXXXXXXXXXXXXXXXXXKXXXXXXXXKXKXXXXXXXXKXXXXXXXXXXXXPXXXXKXXXXXXXXKXXXKKKXXXXXXXRKXXXXXXXXXXXXXXXRXKXXXXKXXXXKXXXXXXKXXXXXKRXXXXXXXXXXXXXXXXXXXXXXXXXKXXXXXXXXRXXKXXKXXXXXXXKXXXXXRRXXXXXXXKXKXXXXXXXXXXXXXXXXKKXXXXXXXXXXKXXXXXXXXXXKXXXXXKKXXXXXXKXXXKXXXXXRKKXKXXXXXKXXXXXKXKXXKXXKXXXKXXXRXXXXXXXXKXKXXXXXXKXXXXRRKXKXRXXXXKKXXXXXXXXXXXXXKKXXXXXXXXXXXRKXXXKXRXXXXXXXXXXXXPXXXXXXXXXRXRXXXKXXXXXXXXXXXXKXXXRRKXXKXKKKXRKKXKKXXXXXXXXXXKRXXXXKXXXXXKXKXXXXXXKXXXXXXXXKXKXXXKKXXXXXXXXXKXKXXXXRXKRXXXXXXXXXXXXXKKXXXXRXXXXXXRXRXXXXXRXKXXXXXXKXXXXXXXXXXRXXXXXXXXXXXXXKXKXXXXXXXXKXXXXXXXXRXKKXXXXXXRRXXXXXXXXXKXXXXXXXXRXXXXXXXXXXXXXKXXXXXXXXXXXXXXXXXXXXXXXXXXXXXXX
Q5EE01 88
XXXXXXXXXRKXXKRKXPRXXXKRXXKRKKPXXRXXKXXXXXXXXXXXXXXXRXXXXXRXXXXXXKXRXXXKXXXXXXXKXXXKKXRX
Q5T655 872
XXXXKXXKXXXXXXXXXXXXRXXXXXXXXXXXXKXXXKXRXXXXRXXXXXKKXXXXXKRXXXKXRXXXXXXXXXXXKXXXXXKXXXXXXXXXXXXKKXXXKXXKXXXXXXXKXXKXKXXXXXXKXXXXXXXKXXXXXXXXXXXXXXXXRXXXRXKXXXXKXRXXXXXXXXKXRXXXXXXXXXXXXXXRXKXXXXXXXXXXXXXXXXRXXXXXRXXRKKXKXXKXXKXXXXXXXXRXXXXKXXXXXXXKXKXXXXKXXXXXKXXKXXXXRXXKXXXXXXXRXXKXXXXXXXXXXXXXXXXXXXXXKXXXXKXKXXXXXXXRXXXXKXXKXRXXXXKKXXXXXXXKXXXXXXKXXXKXXXXXXXRXXXXXKKXXXXXRKXXXXXXRXRXXXXKXXXKXXXXXXKXXXXXKXXXXXKRXXXXXXXXXKXXXXKXRKXXXXXXKXRXRXXXXXXXXXXKXXXXXXXXKXRXXXXXXXRKKXXXXXXKXKXXXXXXXXXRXXRXXXXKXXXXXXXXXXXXKRKXKXXXXXXXXXKXXXXXKXXXXXKXXXXXXRXXKXKXXXKXXXXKXRXXXXXXKXXXXKXXXXXRKXXRXXXXXXXXRXRXKKXXXXXXXXRXXXXXXXXRRXXXXXXXXXKXKXXXXXXXKXXXXXXXRXXXXRXXRXXXKKXRRXKXXXXRXXXXXXXXRXXXXXXXRXXXKXRXRXRXXXXXXXXPXXXXRXRKXXXXXPXXXXXXXKXXXXXKRXXXKXXXXXXKXXXXXXKXKXXXXXKXXXXRXPXPXXXXXXKXXRRXXXXKKXXXKXXXXXXXXXXXXXKXXKXXXXKXXXXXXXXKKKXXXXKRKXXXXKXKXXXPXXXXXXXXKPXXPXXXXXXXPXRXXKXXX
Q5THJ4 4388
XXXXXXXXXXXXXXXKXXXXXXXXXXXXXXXKXXXXXXXXPXKKXXXKXXXXPXXXKXXXXXKXXXXXPXXRPXXXPXXXXXXXXXXXXXPXKXXXXXXXKXKXXXRXRKKXXXXXXXXKXKXXRXXKXXXXXXXXXXXXXXRXXXXXXXKXXXXXXRXXXXXXXPXXPXXXXXXXKXXXXXXXXXXPXXKXXRKKXXXXXXXXXXXXXXXXXXXXXPXXXXXXXXXRXXXXRXXXXXXXPXXXXXXXKRXXXKKPXRXRXXPRXXXXXXXXXXPXKXXXXXXRXXXXXXKXXXRKXRXXKXRRXKPKXXXXKXXRXXXXXXXXXXXXXXRXXRKRXXXXXXXXRXRXXXXXXXKXXXKXKXXXXXXXXKXXXXRXXXXXXXXXXKXXRXXXXXRXXKXXXXXXXXRXPXXXXPXXXPXXPXPXXXXXXXXXXXXXXPXXXXXXXXXXPXXXXXXXXXXXXXXXXXPXXXXXXXXXXXPXXXXXXXXXXXKRXXXXXKXXXXXXRXXXXXXXKXXXXPXXXXXXXXXXXXXXXKXXXXXXPRRXXXXXXXRXXXXXXRXXXXXXXXXPXXXXPXPXKXXXRXXXXXXXXXXXXXRXXXXPXXXPXXPXXXXXXXRXPXXXXXXRRXXXXXRPXXXXXXPXXXKKXXXXXXKXKXXXXXXXXXXXXXXRXXXXXRRXXXKXKXXXKXXXRXXXXRXXXXXXXXXXKRXXXRXXXXXPXXXXPXXXKXKXPXXXXXXXXRXXXXXXXXXXRRKXRXXXXXXXXXXXXXXXKXPXXXPPXXPPPXXXXXXXXKXPPXXXXXXXXXXXXXXXXXXKXXXRXXXXXXXXXXXXXRXKXXXKXXXXXXXXPXXXXXKXXXXXXXXRRXXXXXXPKXPXXXXXXXXPXXKXXXXXXKXXXXKXXXXXXXXPXXKXXXXXXKXKXXPXXXXRXXXXXXXXXXXXXXXXXXXXXRXXXXXXXXXXXXXKXXXXXXXXXXXXRXXXXXKXXXXXXXXXKRPXXXXXXXXXXXXXXXXXXXXXXXXXXXXXXXXKXXXXXXPXXXXRXXRXXXPXXXPXXXXXXXXXXXXXRXXXXXXXXKXXXKXXXXXXKXXXXXXXXXXPXXXXXXXXXXXXXXXXXXXXXXXPXXXXXXXXXXXKXXPKXKXXXXPXPXXXXXXRXXRXXXXXXXXXXXXXXXXXXXXRXXXXXXRXXXXXXRXKXXRKXXXXXXXXXKXXXXXXXXXXXXXXXXXXXXXXXXXXXXKXXXXXXXXXXXXXXXXXXXXXXXXXXXXRXXXXXXXXXXXXXXXXRXKXXXXXXXKXXXXXXXXXXKXXKXXXXXXXXXXXXXRXXXKXXXXKXXXXXXXKXXXXXXXXXXXXXPRKXRXPXXXXXXXXXXXXXXXXXXXXXKXXXXXXXXXPXXXXPRKPXXPXXXXXXXXXXXXXXXXXXXXXXRXXRXXXXXKXXKXXXXXXXXXXXRXXXXXXXXRXXXPPXXXXXXXXXXXXXXXRXXXXXXXXRXXXXXXXXXXXXXXKXXKXPXXRXXXXXXXXXPXXXXXXXXXKXXXKXXXPXXXXXXKXXXXXXXXXXXXXXXXXXXXKXPXXXXXXPXPXXPXPPXXXXXXXXXXRKXXXXXXXXXXXXXXXKXXXXKXXKXXXXXXXXXXXXXXXXXXXXXXXXXXXXXXXXKXXXXXXXXXKXXPXXXXXXXXXXXXXXXXXXXKXPXXKXKXXXXXRXXPKPXXXXXKXXXXXXXPXXXXXXXPXXPRXXPXXXXXXPXXXXXXXRPXXXXRKKXKXXXXKXXPXXPPPXPXXXXPKXXXXKXKXXXXXXXXXXXXXXKKXPXXXXXXXRXXRXXXXXXXXXXXXXXXXXXXXXXXXXXXXXXXXXXXXRXPPXXXXXXXKXXPXXXXXXXXXXPXXXKXXXKXXXXXXXXXKXXXXXXKXXXXKXXXXXXXXXXXXXXXXXXXXXXXXXXXXXXXXXRXRXXXXXXXXXXXXXXKXXRPXPXXRRXXXXRXXXRXXXXXXXXXXRXXXXXXXXXXXXXXXXXXXXRXRXXXXXXXXRXXXXRXXRXXXXXXXXXPXXXXPXXXRXXXXXXXXXXKXKXKXKXXXXXXPXXXXXXXKXXXPXXXPXXXPKXXXRKXXXXXXPRXXXXXXXXXXPXXXXXXXXXKXXXXPXXXXKXXXPXPXXXXXXXXXXPXXXXXXXXXXXXXXXXXXXXXXXRXPRXXXKXPXXXXXXXXXPXXXXRXXXXXXXXXPXRXKXXXXRXXXKXXXXXXPXXXXXXXXXXXXXXXXXXKXKXXRXXXXXXXXXPXXXXXRPXXXXXPRXXXXXXXXXXXXXXXXXXXXXXXXXXKXPKRKXXXXXXXRXXXKKXKXXXXXXXXXXKXXXXXXXXXXXXXXRXXXXKXXPXXXXXXXXXXXPXKXXXXXXXXXXXXXXXRXXKXXXXXXXXXXXXRXXXXXXXXXXXXXXXXXPXXXKKXXXXXPXRXRXXXXXXXXXPKXXKXXXXXKRXXXPXXXXRXXXXKXXXXXXXXXXXXXXXXXXXXXXXXKXXXXXXXKPRXXXRPXXXXXXXXXXXXXRXXXXXXXXXXXXXPXXXXXXXXXXXXXXXXXXXXXXXXXXXXPPXXXXXXXXXXXRXXXXXXXXXXXXXKXXPXXXXXXXPXXXXXXXXXXXXXXPXXXRXXXXXRXXXRXXXXPXXXXXXXRXXXXXXXXXXXRKXXXXXXXXXKKXXXXXXKXXXPXKXXXXXXXXRXXPXXXXXPXXXXXXXKXXXXXXXXXXXXXXXXXPXXXXXXXRXXXXXRXRXXPXXXXXXXXXXXXXXRXXXXXXPXXXPXPXXXXXXXXXXXRXXPPRXKXXXKXKPRXXXXXXXXXXXXXXXXKXXXXXXXXKXXKXXXXXKXXXXXXXXXXPPXXXXXXPXXXXRXRXXXXXXXXXXXXXXRXXXKXPKRRXPXXPXXXRXXXXXXXXXXXXXXXPXRXXXXXXXXPXXXPXXXXXXXXXXXXXXXXRXXXXXXXXPXXXXXRXKXRXRXXXXXRXXXXXXRXXXXXXXXPXXXXKXXXXXRXXXPXKXXXXXXXXXPXXRXXXXXPXXXXXXXPPXRXXXXXXXXXXXRKXXXXRXXXXXRXRXXXPXXXRXXXPXXPXKPXXXPXXXPXXXXXXPXXXXXXRXXXRPKXXXXXXXKXPXXXXXXXKXXXXXXXKRXXXXXXXXKXRXXRXXXXXKKXXXPXXXPXXXXXXXXKXXXRXPXXXXXXXPXXXXXXXXPXXXXXXXKXXPXXXXXKPXKXXXXXXXXXXXXXXXXXXXXXXPXXKXXXXPPXXXXXXXRXRXXXXXRRXXXXXXRXXXRXXXXXKXXXXXPXXXXXKXXXPXXXRXXXXKXXXXXXXXXXXXXRXXXPXXXXXXXKXXPXXXXXRXXRXXXPXXXPXXXXXXXXXXXXXXRXXKXXXXXXRPXXXXXXXXXXKKXRXRXXXXXXXXXXPRXXXXXKXXXKXXXXXRXXXRXXXXXXPXXXXXXXPXXXXXXXXPRXXXXXXXXXRXXXXPXXXXXXXXXXXKXXXXXXXXRXXXXKXXXXRXXXXXRXXXXRXXXXXXXXXPPPXRXXXXXKXPXXXXXXXXXXPRXRXXXKPXXXXXXXXXXPXXPPXXXXXXKXXXXXXXXXXXXXXXXXRXXXXXXXXXXXXXXXXXXXXXXXXRPXXXXKXXXXXXXXXXXXPKXXRXXXKKKXPXKRXXXXRXXXXXXXXXXXXXXPXXPXKPXXXRXXXXXXXXXXXXXXXXXXXRXXPXXXRKPXRRRXXXXXXXXRXXKXXXXXXXXXXXXKXXXXXXXXXXXXXXXPXXXXXXXXPXPPXXXXXXXKXRPXXXXXXXRXXPXXPXRXXXXXXXXXRKXXRXXXXXXXPXXXXXXXKXKXPXXXXXXXXXXRXXXXXXXXXXXKXPXXXXXXXXXXXXXXXXXXXXXXXXXXXXXXXXXXXXXXXXXXPXXXXXXPXXXXXXXXXXXPXXXXXXXKXPXKXXXXXXXKXXXXXXXRXXXXXXXKXXXKXXXXXXXXXXXXXXXKXXXXXXXKXXXXXXXPXRXXXXXXKXXXPXXKXXXXXXXKXPXXXKXXKXXXXXPXXRXXXXXXXXXPXXRXXPXXXKXXXXXXXXKXXXXXXXXXXXRXXXXXXXXXXPXXXXXXXXXXXXXXXKXXXXXXXXRXXXXXXXXXXXKXXXXXXXXXXKXXXXRXXXXRXXXRXXXXXXXXXXXXXXXXXXXXXXXXXXXXXXXXXXXXKXXXXXXXXXXXXXKXXXXXXXKPXXXXXXXXXXXXXXXRXXXXXXXPRXXXXRXRKPRXXXXPXXXXPRXXXXXXXXXXXXXKXXXXXXXXXXXXXXXXXXXXXXXXXKXXXXXKXXXXXXRXXXXXXXKXXXXXXXXXXKXXXKXXXXXXKKXXXXXXXXXXPXPXXXKPXXXXKXXXXXXKXXXXXXXXKXXXXXXXXXXRXXXXRXXXXXXX
Q5UAW9 335
XXPXPPPXXXXPXXRXXXXXXXXXXXXXXXXXXXXXXXXPXXRXRXRRXXXXXXXXXXXXXXXXXXXXXXXXXXPXXXXXXXXXXXXXXXXXXXXXXXXXXXXXXXXXXRXXRXPRXXRXXXXXXXXXXXXPXXXXXXXXXXKKXXXXXXXXXXXXXXXXXXXKXXXXXXXXXXKXXXXXXXXXXPXXXXXXRKXXXRXXXXXXXXRPXXXXXXRXXRXXXXXXKKXXXXPXXXXXXRXXXXXRXXXXXXXXPXXXXPXXXXXXXXXXXXXXXXXXXXXXXXXRXXRXRXXXXXXXXXXXXPPXKXPXXXPKXPXPXKPXXXXXXXXXPXXXPXX
Q5VV43 1072
XXPPXXXXXXXXXXXXXXXXXRKXXXXXRXXXXXXXXPXXXXXRXXRXXXXXPXXXXXXXXXXXXXXXXXXXXXXRXXXXXXPXKXXXXPKKXXPXRXXXXXXXRPXXRPXXXXXXXXXXXXRXXPXXXXXXXPXXXRKXXXXXXKXXXXXXXXXXXXXXRXXXKXXXXPXXKXXPRXXXXXXXXXXXPXXXXXXXXXXXXXPXXPXXXXXXPXXXXXXXXXXXPXPKXPXRXXXXPXPXXPXXXXXXXKXKXXXXXXXXXXXXXKXXXXPXXXXPPXXXXXXXXXXXKXPXXXXXPXXXXXXXPXPPXXXXPXXXXPXXXPXXPXXXPRXXKXXXXXXXXXXXXXXPXXXXXXKXXXXPXPPXXXXXXXXXXXXXXPXXXXXXXKXXXKXXXXXXXXXXXXXXXKXXXXXXXXXXXXXXXXXXKPXRRXXXPPXXXXXPXXXXXXXPXXXXXXXXXXXXXXXXXXXXXXXXXXXPXXXXKXXXXXPXXRXXXXXPXXXXXRXXXXXXXXXXXXXXXXXXXXXXXXXPPXXXXXPXXXXXXPXXXXXXXXXXXXXXXXXXXXXXXXXPXXXXKXXXXXXXXXPXXXXXXXXXXXXXXXXKXXXXXRXXXXXXXXXXXXPXXXRPPXXXXXPXKXXXXPXXXXXXXXXXXXXXXXXXXXXXXXXRXPXXXXXXXXXKXXXXXXXXXXXXXXXRXXXKXXXXXXXXXXXXXXXKKXXXXPPRXRXXXRXXXXXPXXXXXXXXXRXXXXXRXXXXXXXRXXXXPXXXXXXXXXXXXXXXXXXXXXXXXXXXXXRXXXXXXXXXXXXXXXXXXPXPRKXXXXXXXXXXXXXXXXXXRKXXXXRXXXXXXXXXXXXXKXXKXRXXXXXXXXXXXXXXXRPPXKXXKXXXXXRXXXXRXXKXKXXXXXXKXXRXXXXXXXXKXXXXXXXXPXXKRXXXXXXXXXXXXXRXXXXXXXXXXXXXXXXXXXXXXXXXXXXXXXXXXXXXXKRXKRXKXRKKXKXXXXXXXXXXXRXXXRPKXXXKXRXXXXXXXXXXXXXXXXXXXXXXXXRXKXXRXXPKXXXXXXXRXXXXXXXXXKXR
Q5VXH4 476
XXXRXPPRXXXXXXRXXXRXXXXXXXXXXXXPXXXXPPXXXXXXXRRRXXXXKXXXXXXPXRRXPXRPXXKXPXXXXXXXXXXXXXXXXXXXXXPRRXKXXXXXXXXXXXXXXXXXXXXXXRXXXXXXKRXKXPXXXXPRXRXXXPXXXXXXXXXKXRXXXXXXXXXXXXXKXRKXXXXXXXKKXKXXXXPXRXXRXXXKXXXXXXXXXXXXXXKXXXPXXXXXXPXXXXXRXXXKXXXXXXXXXRXXXPXXKKXXXXXXXXXXXKXXXXXKXXXXXXXXXXXXXXXXXXXXKXXXKXXXXXXXXXXXXXXKXXXXXPXXXXXKXXXXXXXRXXXXXXXPXXXXXXKXXXXXXXXXXXXXXXXXXXXXXXXPXXXRXXXXXXXXXXXXPXXXXXXXXXXXXXXXXKXXXXXXXPXPRXXXXXXXXXXXXRXXXXRXXXXKRXRXXRXPKRXXXXXXXXPXXXXRXXXXXXXXXXXX
Q68DY1 528
XXPXXXRXXXXXXXXXXXXXXXXXXRXXXRXXXXXXXXXXXXXXXXXXKPXXXXXXXXXRKPXXXKRXXXXXKPXXXXXXXXXXXXPXXXXKXXXXKXXXRRXXKXXXXXXXXKKXXXXXXXXKXXKXXXXXXXXXXXXXPRKXXXXXKXXKXXXXXPXXXXXKRXXXXKKPXKXXXXXKXXKXXXXXXXXKKXXXXXKPXKXXXXXKXXXXXXXXXRXKKXXXXXKPXKXXXXXKXXKXXXXXXXXKRXXXXXKPXKXXKXXKXXXXXXXXXKXXXXXXXKKPXKXXXXXKXXXRXXXXXXXKXXXXXXKPXKXXXXXKXXKXXXXXXXXKRXXXXXKPXKXXXXXKXXKXXXXXXXXKRXXXXXKPXKXXXXXKXXKRXXXXXXXKXXXXXXKPXKXXXXXKXXKXXXXXXXXKKXXXXXRPXKXXXXXKXXXXXXXXXXXRRXXXXXKXXKXXXXXKXXKXXXXXXXXKKXXXXXRPXKXXXXXKXXXXXXXXXXXXRXXXXRXXXXXKXXXKPXXXPXXXXXXR
Q6KB66 452
XXXRXXXXXXXXXXXXXXXPXXXPRPXXXXXXXXRXPXPXXXXRXXXXXXXXXXXXKXXXXPXXXXPXXXKXXPXXXXXKXXXKXXXKXXXXKXXXXXXKXXXXXXRXXXXXXRXXXXXXXXXXXXXXXXXXXXXXXRXXXXXRKXXXXRXXXXXXXXXXXXKXXXXRXRXXXXXXKRXXXXXXXXXXKKXXXXXXXXRXXXXXKXKXXXXXXXXXKXXXXXXXKXXXXXXKXXXXXXXXXXRXXXXXXXXXXXXKXXXXXXXXRXXXXXXXXXRXXXXXXXXRXXXXXXXXXXXRXXXXXXXXRXXKXRXXXXXXKXXXXKXXXXXKXXXXXXXXXXXXXKXKXXXXXXXXXXXKXXXXRXXRKXXXXXXXKXXXXXXXXXXRKXXXXXXXRXXXPXXXXXXXXXXRXKXXXXRXXXXKXPXRKKKXXKXPXXKXXXXXXKXXXXXXXXXX
Q6NYC8 613
XXXXPXXKXXXXXRRRXXXXXXRXRXKXXRXRXXXXPXXKRXXXXRRRXKXXXXPXXPXPXXXXXXXXPPXPXXXXXXXXXXXPXXXXRXXRXXRXXXXXXXXRXXXXXXXRKPXPXXXRXRRPXPXXXRXXXPKXRXXRXXRXXPRXXRXRRXXXXXXXXXXXRPXXXRXXRXXPXXXXXRXXRXXXXXKXRXXPXXXPXRXXRXXXXRXXXPRRKXXXXRXXPXXXXXXKXXXXXXXKXRPXXRXXXXXXXXXXXXXXXRXRXXXXRXXXXXXXXRKXXXPXPXXXPKXXXXXXXXXXRXXXXXXXXXXXXXXXRPXXXXXRXXKPXXXXKXXXXXXKXRXXXPRXXXXXXXKPXPPXXXXKXXXXPXXXXXXXXXXKXXXXXXXRPXRXXXXXXXXPXPXPPXXXXXXXXRXXXXXXXXXXPPPPXPXXPPPPXPXXPXPPXXPXXXRXXXXXKXXPXXXXPRRXXXXXXXXPRRXXPPXXPXXPXXPXXXXXXXPXXXKKRXPXXXXXXXXXXXXRXXRXXXXKXXPXRXXKXXKXXXXXXXXXXXXXXPXXXXXXXXXXPXPXXPXXPXPPXXXPXXXXXXXXXXXXXPXXXXXXRXKXXXXXXXXRR
Q6QEF8 472
XXRRXXRXXKXRXXXXXXXKXXXXXXXXRXXKXXXXXXXXXXXPKXXXXXXXXXXXXXXXXXPXXKXXRXXKXXPXXXXXXXPXXXXXXXPXXXXXXXXXXXXXXXXXXXXPXXXPXRXXXXPXXXXXXXXKRXXXXXXXPXXRXXXXXXXXXXXXXXXXXXXXXXXXXXXXXXPXXXXXXXXXXXXXXXXXXXKXKXXRXXXPRKXXXXXXXXRPXXXXRPXRXXXXXXXKXXXXXXXRXXXRXXXXXXPXXXXXPXXXXXXXXXXXXXXPXXXPXXXXXXXXXKXXXXXRXXXXXXXPPXXXXXXXXXXKXPXRXXXXXPKRXXXXXKXXXXRXXKXXXRKXXPXXXXXPRKXXXXXXXXXPXXPXPXPXXXXXXXXXXXXXXPXXXXXRXXXXPPKXRXXRXXKRXXXXXRPPXXPRRXXXXXXXPXXXXXXXXXXXXXXKXXRXRXXXXXXRXXXXXXXXXXXXXXXX
Q6UWP7 414
XXXRXRXXXXXXXPXXXXXXXXXXXXXXXKXXXKXXXXXXXXKXXXXXXXXXXXXXXXXXXXXXPXXPXXXXXPXXXRXXXXRXXXXXXXXPXXXXXXXXXXKXXXXXXXXXPXXRXXXXXXXRXRXXXXXXXXXXXRXXXXRXXKXXXKXXXKXXPXXXXXXXXXXXXXXXRKXKXXKXXXXXXXXXXXXXXXPXXXXXXPXXXXXXXXXKXRXXXXXXKXXXXKXXXXXXPRXXXXXXXXXRXRXXKXXXXXXXXXXXXPXXXPXXXKXXXXXXXPRXXXXXXXRXPXXXXPXXKXXXXXXXXKRXXXKXXRXRXXXXXXKXXXXXXXXXXPPXKXXXRXXXXKXXXXXXXXXXXPXXXXXXXXXXXXKXXXXXXXXXXXXXXRXXXXXXXXXXXXXRXXXKXPXXXXKKXX
Q6UXG3 332
XRXXXXXXXXXXXPXXXXXXXPXXXXXXXXXXXXXXXXXRXXXRXXRKXXXRKXXXXXXRXXXXXXXXXXXXXXXKXRXXXRXXRXXXXXXXXXXXXXXXXXXXXXXXXXKRXPXXXXXXXXXXXPXPXXPPXPXPXXXPXXXXRXXPKXKXXXXXPPXXXXPXXXPXXXXXKXXKXXXXXPPXPXXXXXXXXRXXXXXXXXPXPXXXPPXXXXRPPXXXXXXXXXXXXPXXXXXXXKPRXXXPXXRXXXPXXXXXXXXXXXXXXXXXXXXXXXRKXXXXXXXXXRXXKXXXXRXXXXXKXXPXXXPXXXXXXXPPXXXXXXXXXXXKXXXX
Q6XYB7 198
XXXXRXPRXPRXXXXXXXXXXPRXXPRXPXXPXXPXXXPXPXXPXXXXXXXXXKXXRXXXXRXXXPXXXRXXPXXXXPXPXXRKRRKXRXXXXXXXXXXXXRRXXXXKXXXPXXRXXXXXRXXXXXXXXXXXXXXRRXKXKRXXXXXRXXXXXXRXXXPXXXXXXXXPXXXPXPXXXXXPXXPXXRPXXXXXXXXXXX
Q6Y288 498
XRPPXXXXXXXPPXXXXXXXXXXXXXXXXXXXKKXXKXXXXXXKXXXXRKXXXXXKXXXXXXXXXXXXXXXKRXXXXKKXXXKXXXXXXXXXPXXXXXXXXXKXXXXXXXXPXXPXXXXXXXRXXXXXXXXXXXXRXXXPKXXXXXRRXXPXKXXXXXKXXXXXXXXXXXXXXXXXXPXXXKXPXXXXXXXXXXPXXXKXXKRXKXXXXKXXXXXXXKXXXXXXXXXKXXXPPXXPXPXXXXXXXXXXXXXXXXXXXPXXRKPXKKKXXXXXXKXXKKXXXXRXPXXKXXXXXXXXXXXXXXXXXXXXXPXXXXXXPXXXRXXXXKXXXXXXRXXXRXXXKXXXXXXXXXXXXXXXXRXXXXXXXXXXXXPXXXXXRXXXXXXXXXXXXXXXXXXXXXXRXXXRRXXXXKXRXXXXXXPXXXXXXXXXXXXXXPXXXXPXXXXXRPXXXPKXXXXXXXPXXXXKXXXXXPXKXXXXXXXPXXXXKXRXXXXKXXRXXX
Q6ZMW2 699
XXXXXXXXXXXXXXXXXXXXXXXXXXPXXRXXXRXXXXXXXXXXXXXXXXXXKPXXXXXXXXXXXPXXXXKXKXXXXRXXPXXXXPXXXXXKXPXXXXKXXXXXXXXXKXXXXXXXXXXKPXXRXXXXXRXRXXPXKXXXXXXXXXXXXXXXPXXXXXKXKXXXRXXXXKXXXXXKXXRXXXXXKXXXXXKXXKXXXXKXXXXXXXXXXXXXXXXXXXXXRKXXXXKXXXXXXXXXXPKXKXXXXXKXXXXKXXKXXXXXPXXXXPXKXXXXXXXXXXXXXRXXXKXXXXXKXXXXKXXXRXXXRXXXXXKPXXXXKXXXRXXXXPXXXRXXXXXKXXXXXPXXXXXXXXXXXXXXXKXXXRXKPXXXXXXXKXXXXXXXXXXPXKXXXXXKPXXXPXXXKXXXXKXRXRKXXRXXXXXKPXKXXXXXKXXXXKXXXRXXXRXXXXXKPXXXXXXXKXXXXKXXXXXXXRXXXXXKPXXXXXXXKXXXXXXXXRXXRRXXXXXRPXKXXXXXKXXKXKXXXRKXXRXXXXXKPXKXXXXXKXXXXKXXXRXXXRXXXXXKPXKXXXXXXXXXXKXXXRXXXRXXXXXKPXXXXXXXKXXRXKXXXRXXXRXXXXXKPXXXXXXXKXXXXKXXXRKXXRXXXXXKPXXXXXXXXXXXXKXXXRXXXRXXXXXKPXKXXKXXRXXXXKXXXRXXXKXXPXX
Q6ZSZ6 1077
XPRRKXXXPRRXXXXXPXXXXKXXXXXXXXXXXXXXXXXXXXXXXXXXXXXXXKXXXXXXXXPXXXXXXXXXXXXXPXXXXXXXXXXXKXXXXRXXKXXPXXPXXXXXPXXXXXXXKXXXXXXXXXXXXXXXXXXXKKXXXXXXXXXXXXKXXXXPXPXPPXXPXXXXXPXXXXPXXXXXXXXXXXXXXXXXXXXXXXXXXXXXXKXXXXXXXXXXXPXPXXXXXXXXXRXXXKXXXXXXXXXXKXRXKXXXXXXXXXXXXXXXXXXXXXXRXXXRXKXXXKXKRXXKPRKRXXXXXXXKXXXXKXXKXXXXXXXXXXXXXXXXXXXKXKXXXKXPXKXPXPXXXKXXPXXKKRXXXXXXPPXXPXPXXXXXXXXXXXXXKXXKXXXPXXXPXXRXXXXXXXXXXXXXXXRKXXXXKXXXXXXXXXXXXXXXXXXXXXXXXXKXXXXXXKKXKXXXXXPXXXXKXXXXPXPPXXXXRXPXXXXKKXPXXPXXXXXXXXKKXPXKXKPPXXXXXXKXKXXXXXXXXKXXPXXXXPXXRXXXXXXXPKXXXXXXKXXXXXXXXXXXKXXXXXPXXXXXPXXXXXXXXPXXXKPXPXXXXXXXXXPXXXXXXKXXXXXXXXXXXXXPXXXXPPPXKXXXXXXXXXXXKXXXKXXXKKXXRPPXKXKXXXXKXXXPXXKXXKXXPKXXXXXXKPXKKXPXXXXXKXKKXXPXXXXXPXXXXPXKXKXXXXXXXXXXXXXXXPXPXXXXPXXXXXXXXXXXXXKXXKPXXPXXXPXXXXXKXXXXXXXKPXXPXXPXKXXXXXXRXXXXXXXXPXXXXKXKXKPXXXXXXXXXXXPXRXXXXXXXXXXXKXXXXRXXPKXXXPXXXXXKXXXXXXXXXXXXXXXXPXXKRKXRXXXXXPXXXXXXXXXXXXXXRXXXXXKXXXXXXXPXXRXXXXKXXXXXXXXXXXXXXXXKXXXRRXXXXKXXKXXXXXXPXXXXXXXXXXXRXXXXXXXXXXXXXXXXXKXXXKXPXXXXXXXXXXXKXXXXKXXXPXXXXXXXXXXXXXXKXXXRXXXXKXXXKXXXXKXXXKXPXXXXXXXXXXXKX
Q76KP1 1039
XPRXPXKKXRKXXKXXXXXXXXXXXXXXXXXXXXXXRXXRXXRXRXXXXRXXXKXXXXXXXRXXXXXPXXXRXXXXXXXRXXXXXPXXRXXXXXXPXXXXRXPXXXXXXXPPXRXXXKXXXXXXXXXXXXXXXXXXXRRXXXXPXXPXXRXXXKKXXXXPKXKXXXXRXXXXXXPXRXXXXXXXXXXXXXXXXXXXXXXXPXXXXXXXXXXKXXXXXXXPXXXXKXXXXXXKPRRXXXXRRXXXXXXXKXXXRXXXXXXXXXRXXXPXXKXXXXXXXXXXXXXXXXXXKXXXXXXXPXXPXXXXXXRPPXXXXXXXXXRPXPRXXXXXXPRXXXXXXXXXXXPXXXXPXXXXKXXPXXRXXXXXXXXXXXXXPXXXXRXXXXXXXXKXXXRXXPXXXXRXXXXKXXKXXKXXXXXXXXXXXXRRXXXXXXPXXXXXXXXXXXXXXXXXPXXXXPPRXXPXXPXPXXPXXPXXXXXPPXPPRPRXXXXPRXXRXXXXXXRXXRPXPXXXXRXPPPRPXXXXPPPKXXXXRXRPXXRXXPRXPXPRXPXPPXPXXXXXPRPXPRXXXRXPPRPPRPXXRRXXXPXXXXPRPPXRXXXXXXXRXXXXRXXXPXXPXXXXXXXXXXRPXXXXXXXXXXXXPXXPXXXXXXXXXXXXXXPXXXXXXXXXXXXXXPXXXRXRXXXXXXXRXXXXXXXXXXXXRXXXXXXRXXXXXXXXXPXXXXXXXXXXXXXRXXXRXXXRXXXXRXXXXXKRRXXXRXXRXXXXXXXXXRXXXRXRXXXXXXXRXPXXRXXXXXXXXPXPXPXXXXRPXXRPXXXRPXRXXXRXXXXXXXXXPXKXXXRXXXXXXXXXXXXXXRXXXXRXXXXXXXXXXXXXXXXRXXRXXRXPRXXXXRRXXXXXRXXXXXXXXXXXXXXXXXXXXXXXXXXXPPXXXXXXRKXXXXXRXXXXPXXXRXXXXXXPRXPXXXXXXXXXXXXXXXKXXXXRXXXXXXXXXRXXXXXXXXXXXXRXXXXXXXXXRXRXRXXXXXXXXKRXXXXXRXRKXXRXXXX
Q7L591 496
XXRXXRXRXXXRXXXXXXXXXXXXXXXXKXKXXXXPXXXXXXXPXXXXXXXXXXXXXXPXXXPXKXXXXXXXXXKXXKKXXRKXXXXXXXXXPXXXXRXXXXXXRXXXXXXXXXRXXXPXRRXXRRXXRXXXXXXXXPXXXXXXPRXXXXXXXXXXXRXXXXXXXXRXXXXXPXXXXXXPXXXXXXXXXXXXXXPKRXXXPXXXXXXXXXXXXXXXXPXXXXRXXXXXRXXXKXPXXXXXXPXXXXXRXXKXXXXXXXXPXXXXRKXXXXKXXXXXXXXRRXXXXXXXXXXXXPXXPXXXRXXXXXXXRXRXRXPXXXRPXPXPXPRXXXXPXXXXPXXXRXXPPXPXPPXXRKXXXXXPXPXXXPXXXXPXPXXXXXXXXXXXXKRXXXPPXXXXXXXXXXXXXXXPXXXXXXPXPXXXPXXRXPXXXPXXXXXXXXXXPXPXXXXXXXXXXRRXXXXXXXXXXXRPXPXXXXKXKXXXXXXRXRRKXPXPXXRP
Q7LGC8 479
XXKXXXXPXXXRXXXXXXKXRXKXXXXXXXXXXXXXXXXKXXKXXXRXXXKXKXXPXXXXXXXXXXPXXXXXXXXXXXXXXXXXXXXXXXXXRXRXXXXXXXXXPXXXXXXXXXXXXRKXXXPPRPXXXXPRRXXXXXXXXRXXXXXXXXXXXXXXXXXXXXXPXXXXXRXXXXXPXXXXXXXXXXXXRXXXKXXXXXXXXXXXXXXXPXPXXXXXXXXXRRXXXRXXXXXPXXXPXXKKXXXKXXXKXRRXXPXXXXXXXXXXRRKXXXXXKXXRXRXXXXXXPXXXXPRXXXRXXXXXRXPRXXXXXRXXXXXXKXKXXKKXXXXXXXXXXRXXXXXRXRXXXXXXRXXXXXXXRXPXXXRXRXXXXRXXXXXRXPXXKXRXXXRXXXXPXXPXXXXXXXKXXXXXXXXXXXXXXXKXXXXXXXKXRXXXPXKXXXXXXXXXXPXXRXXXXKXXRXXXXXXXRXXXXXXXRXXXXXX
Q7Z2Z1 1910
XXXXXKXXXXXXXXXXXXRXXRXRRXXXRXXXXXXXRXXXXRXXXXXKXXXXXXXRXRPXRXXXXRXXXXRXXXXXXXXXXXRXXXRXXXPXPXPRXXXXXXXXXXXXXXXXXXRPXXXXPXKPXXRXXXRRXXXXXXXXKXXXXXXXXXXXXXXXXXPXPXXXRXXXXXXXXXXXXXXRXPPXPKXXXXKXXPKRXRXXXXXRKXXXXXXXXXXXXKXXXXPXXXXXXXXXXXXXXXXXXXXPXXXXXXXXXXXXXXXXRXXXKXXXXPXXXPXXXXXPXXXXXXRXXXXXPXXXXXXPRXXXXXXXPXXXXKXXXXXXXXXXXPXXXXXRXXXKPXRXXXKXXXXXXXXPXXXXXXXXXXXXXXPXXXXXXXRXXXXXXXXRXXXXXXXXXXXXXPXXXRPPXXXXXXPXXXXXXXXXXXRXKXXXXXRXXXXXXXXXXPRXXXXXXXXXXXXXXXXXXXXXXXXXXXXXPXPXXXXXXXXXXXPXXPXXXXKXXPXXXXXXXXXXXXXXXXXXXXXXXXKXXXXKXXXXXXXXXXXXXXRKXRXXXXXXXXXXXKKKRXXPRXPXRXKXXXXXRXXKXXXXXRXXXKXXKXXPXXXPXXXXXKXXXKXPXXRXXXKXXXRXRXXRXXKPKXXKXXXXXXXXXRXXXXKXXXXXXXXXXXXXRXXXXXXKXXXKXKXXKXXXXXXXXXXKXXXXKXXKXXRXXXXKKXXKXXKXRXXXXXXXXRXXXXXXXPXXXXXXXXXXXXXXXXXXXXRXXXXXXXXXXXXXXXXXXXRXXXXXXPKXXXXXXXXXXXXXPXKXXXXXPXXXXXXXXXXXXXKXPXXXXPXXXXXRRXXXXXPXXXXXXXXRXRXXKKRRKXXXXRXKXXXXXXXXXRXXXXPKXXKRXXKKXXXXPXPXXPXXPXKXXXXXXXKXRRXXXXXXXXXPXKRXXKRXXPRXXXXXXXXXXXXKXXXXKKXKXXXKXXXKXXXXXPXXKXXXKRXXXRXXKXRXXXPXPXXXXXXXXPXKXXXXXXRRXPRXKXXXXXRXXXXXXXXXXXPKXRXXXRXXXXXXXKXXXRXXXPXXXXRXPKXXXXXXXXXXXXPXXKXXXRXKKRXRXXXXXXXPXXXXXPKKXXXKXXXXXKXXPRRXXXXPXXPXXXPXRXXKXPXKXXPXKXXXXKXXXKXXXXPXXXXPXXXKXXPXKRXXXXXXXXXXXXKXPRXPKRXXXXPPXXXPXXXXPXXXXXXPXXPXXPXPPXXXXXXPRRXXXXPXRXPXRXPPRXXXXXXXPXXXXXXXPXXXRXXRXXXPXXKXKXKXXKXPKRPXXXXXXXXPPXXPKKXXXXPXXXXXKKXPXRKXKXXXPXPXXXXXKXPXXXPXXXXXXXXPXPXXPPXXXXRXXXXXXPPPPPXKXXKRXRKXXXPRRXXXXXXPXXXXXPXXXXXXXPXXPXXXRXXXKXXXXXPXXPPXRRXXPXPXXRXXXXXXXPXXXXXXXXXXXXXXXXXXXXXXXXKXXXXXXXXXXXXRXXXXXKXXXXXPXXPPXPPXXXPXXPXXPXRXXXXXXXXRXXXXXXXXXXXPXXXXXXXXXXXPXXXXXXXXXXXXXXPKXRXKKXXPXXXXXXXPXXKXXXXXXXXXXXPXXXXPRXXRXXXKPXPXXXXPPXPRXXXXXPXKXRXXXXXXXXXXPXXXPXXXPXPXXXXXXPXXPXPKXXXKXXPXXXKXXPRRKRXXXXXXXXXXXRXXXXXXXPXXXXXXXXXXKXXXXXXXXXRXPXXXXXXXXXXXXXPXXXPPRXXXPKXXXXXXXXXXXXXXRKRXXXXKXXXXRXXKRXXXXRXXXXXXKXKXXXPXXXXXXXPXXXXXXXXXXXXXPPPXXXXRXXXXXXXXXXXXXXPXXXXXKXPXXXXKXPRXXXXXXXPXXXXXXPXXRXXXRRRPXXRXXXRKKXXXXXXXXX
Q8IUL8 1156
XXXXXPXXXXXXXXXXXXXXRXXXPXXXPXXXXXXXXRRXXXXXXPXPXXXXXXXXXXXXXXXXXXXPXXXXXXXXXXXXRXXXXPXRXXPRPXXXXXRXXXXXXPXXXXXRXXXXPXRXXXXXXRXXPRXRRXXXXXXRXRXPXXXXXXXXXPXXPXXXXXXPXRRXRRRXXPXPXXXXXPXRPXXXXKXXRPRXPXXXXXXXXXPXXXXXXXXXXPXXXPXXXXRXXXRXXPXXXXXXXXXXXXRXPXXXXXXRXXXRXXXXXXXXXXXXXXXXXXXXXXXXXXXKXXKPXXXKXPXXRXRXXXXXXXXXXKXXXXPXPKKXXXXXXXXXXXRRXXXXXXXXXXRXXRPXXXXXXXXKXXXXXXXXRXXXXRXXXXXPXXPXXXPRPRXXXXKXPXXXXXPXXXPXXXXXXXXPXXRXPXXXXXXPRXXXXXXRXXXXRRXXRRXXXXPXXXXPXKXXXXXXXXKXXPPRXXXRXRXXXXXXXXPXRXXRXXXXXXPXXXXXXXXXXXXXXPPXXXRXXXXXXXPXXXXXXXXRXXPXXPRXXXXXXXXKXXRKKXPXXXXXXXXXXXPXXXXXXXXPXXXXXXPXXXXRRXXXKPXXXPXXXRXXXXXPRXXXXXXXXPXXXRXXXXXXXXXPXRXXXXXXXXXRXPXXXXXXXXXPXXXRXXXXXXXXPXXXXXXKXXXXXPXXXXXXXXXXXRRXXXXXPRXRRXXRXXXXXXXXXRXRRXXXXXXPXRRRXXXKXRXXXXXKXXPXXXXXXXXXXXXXXXPXPXXXXXPRXXXRXXXXXXXPXXXXXPXXXXXXRPXXXXXXXXXXXXXXXXXPXPXXPRPXPXXXXXXXPXXXRXXXRRXXXXXPXXKRXXXRXXXXKPRPXXPXXXXXPXXPXRXXRXXXXXPXXXXXXRXXRXXXXKXXXXXXPXRXXXPXXXXXXXXXXXPXPXXXRXXXXKXKXXXPXXXXXRXXXXXXXXPRXRXXXXXXRXXRXXRXPXRPXXXXXXXXXKXXXXXXXXRXXXRXXXXXXPXXXXRRXXXXXXXRXXXXRXPPPXPXXXPXXXXXXXPXXPXXXXXXXXXXXXXXPRXXKXXXXXRXXXXXXXXXXRXXKXXXXXXXXXXXRXPPXXRPXXXXRXXXXPXXXXXXXRRXXXXXXXXXXRXXXPXRXRRXRXRX
Q8IV04 446
XXXXXXXXXXXPPXXXXXXXXXXXXXXXXXPXPXRXXXRXXXXXXXXXXPXPXXPPXXXXRXRXXKXXXXXXXXXKXXXRRXKKXKXXXRKXXPXXXRXRXXPXXXXXXXXXKXXPXXXXXXXXXPXXPXXXXXXXRXXXRXXPXXXXXXXPXXXXXXXXXXXXKXXXXXRPXXXXXXXXXPXXXXXXXXXPPXXXXXXXXXXXXXXXPXXXXPXXXXXRXXXXXXXXXXRRXXPXXXKXXXXXXXXPXXXXPXXXXXXXXRXXPXPXXXRXXXXXXXXXXRXXXRXXXXXXRXXXXXXXXRXXXPXXXXXXXXXRXXPPXXXXXXXXXXXXXXXXXXXRXXXRXXKXXXXXXPXXXPXPPPRPXXRXXXXXXXXXXXXXXXXRRXXKPXXPRXXXXPPXXPRPPRRKPXXRXKXXXXXXXRXRXPPXXXPPRPXRXXXXXXXXRX
Q8IZ41 740
XXXXXXXXXXXRXRXXXXXXXXXRXXRXXRXXXRXXXXXXRXRPXXXXXXXXRXXXXRXXXXXXXXXXRXXXXXXRXXRRRXXXPXXPXPXXXXXXPXXXXXXXXXXXXXXXXXXXXXXXPXXPXRXXXXXXXRXXXXXKXXPRXXXXXXXXXXXXXXXPRXXXPXXXXXKXXXRXXRXXXXXXXXXXXXXKRXXXKXXXXXXXXXXXXXXRXXXXXXKXRKXXKRKXXXXXXXXRRXXXXXXXXXXXXXKKXRKXXXXXKRXXXKXXXXXXKKXXXXXXXXXXKXKKXXXXXXXXXXXXXXXXXXXKXXXXXXXXXXXRXXXXXRXXXXXRXXXXRXXXXXXXXXRKXXXXXXXXRXXXXXXXXKXXRXXXXXXXXPXXXXXRXXPKXXXXXPXPXXXXRXXRXXXXXXXXXXXXXXXPXXRXXXXXXXXPXXXXXXXXXXXRXPXXXXXXXXXKXXRXXXRXXXXXXXXXXXXXXXXXPXXRXXXXXXXXXXXXXXXXKPXXXXXXXXXXXXXRKPXXXXXPXXXXXXXXXKXXXXXKXXKXXXXXXXXXXKXXXXXRXXKXXXRXXXXXXXXXXXXXKXXXXXXXRXXXXXXXXXXXXRXRXXXKXXXRKXXXXXXXXXXXXXKXXXXXRXXXXXXXXXXXXXXPXXXXXXKXXXRXXXXXXXXKXXPXXXXXKXXXXXXXXXXXXXXKXXXXXXXXXXXXXRXXKKRXXKXXXRXXXXXXXXXXKKXPXXKXXXXX
Q8N0V3 343
XXXXXXXXXRXRXXXRXXXRXRXXXXXPXXXRXXXXXXXXXKXXXKKXXXKXKKKXXXXXPXXXXXXXXKPXKXXXXXRXXXKKXRKXXXXRXRXXXXXXXKXXXXXXXXPXXXXXXXXXXXXXXKXXXXPXXXXXRXXXKXXXXXXXXXXXXXXXXRXXXXXRXXXXXXXXXRXXPPXXXXXXKXXXXXXXXXXXXXXXXXXPRXXRXXXXXXXXRXPXXPXPXXXXXPXXXXXXXXXXXXXXXKXXXXXKRRKXKXXXXXXXXXXXXXXXXXXKKXRKRXKPRXXXXXXXKXXXXXXXXXXXXXXXXXPXXXXXXPXXXXXXXXRXXXRXXXXXXXXXXRX
Q8N446 348
XRXXPXXXXXXXXXXRXPXXXXXXRXXXXRXPXKXKXXXRXXXXXXXXXXXXRXXXXXRXXXXXXPXRXXXXXPXXPXXXPXXPXXRXXXXXXXRXXXXXXXXXXXXKXXXXXXXXRXXPXPXXXXXPXXXXRPPXXXXRRXXPXXXXXXXXXXXXKXXXXXRXXPXPXXKXXRXXXXXXXXXXPXXXXPXXXXXXRPXXXPXXXXXXXPPXXXXPRPPXXXPXPPXXXXPXXPXXXPXXPXXPXXXXXXXXXPPXXXPXXXXXXXXXPRXXXXXXRXXRXXXXXPXXPXPXRKXXXXRXXXPXXXXRXRXXRXXRXPPPPXXPXXRXXXPXXPXXKXXXRRXXXXRX
Q8N699 235
XRXXXXXXXXKXXXXXXXXXRXRXKXXXXXXXXXXXXXXXXXXXXXXXXXXXXXXXXXPXPXXXXXXXXXXXXXXXXXXXXXXXXXXXXXXXXXRRRRXXXPXXXXXXXRRXRXXXXXXXXRXXXXRXXXXXRRXXXXXXXXXXXRXXXXXXXXXXPRKXXXRXXXXXPXXXXPPXPXXXXXXXXXXPXXXXXPXXXXXXXXXRPXXXXXXXXRXXXXXPPPPXXXXXXKXXPXX
Q8N910 161
XPRXXRXPXXXXPXPXXRXXRXXRPRPXXXRRXXPXXXXXXPRKXXXRXXRPXXXPRXXXXXXXPXXXXXXPXXXXXXXXXXRXRRRXXXXXXXXKXRXXXXXXPXXPRXXXXXXXXXPPXXPXXPPXXRXRXXXXPXPRXPXXXXXXXXPPRXXPXXRXX
Q8NBE8 558
XXXKXXXXXXXXXKXXXXPXXXXXXXRXXXXXXXXXXXXXXXPXXXXXXXXRXXXXXXXXXXKXXXXXXXKXKXKXKXKXXXXXXXXXXXXXXXXXXXXXXXXKRXXXXXXXXXXXXXXXXXKKXXXRXXXRXXXXXXXXXXXXXXXXXXXPXXXKXXRRXXXXKXKXXXXXXXXXXXXXXKXXXXXXRKXXXXXKXXXXXXPXXKXXXXXXXXRXXXXXXXXXXXXXXXXPXXXKXXXXXXRXXXXXXXKXRXXXXXXXXPXXKXXXXRXXXXXXXXXXXXXXPXXXXXXXXPXXXXXXXXXXXPXXXRXXXXXXXXXPXXXXXXXXRXXXXXXXXXXXXXXXXXXXXXXXXPXXXXRXXXXXXXXXXXXXXXXXXRKXXPXXXXXXXXPXKXKXXPXXXXXKXXXXXXXXXXXXXXXXXXXXXXXRXXXXXXKXXXXXXXXXXXXXXXXXPXPXXXXXXXPXXXKXXXXXXXXXXXXXXXPXXXXXRXXXPXXXRRXXXXXXXXXXXXXXXXXXXXXKXXXXXXXXKXXPXXXKXXXXXXXPXXXRXXXXXXXXXX
Q8NCM2 988
XPXXKRXXXXPXXXXXXXXXRRXXXXXXXXXXXXXXXXPXXXXXXXXXKXXXXXRXXXXXKXXXXXXXXXXXXXKKXXXKXRXXXXXXXXXXXXXXXXKKXRXPXXXXXXXXPXRXXXXKXXXXXXXXKXXXXXKXPXXXXXXKXXXKXXRXXRXXXXXRXXXXXXXPXXKXXXXXKXXRXXXXXXXXXXXXPXXKXXXPKXPPXXXXXXXXXKXXXXXXXXXXXXXXXXXXPXXXXXKXKXXXXXXXXXXXXXXXXXXXXXXXXXXXXXXXPXXXXXXXPKXXRXXXXKXXXXXXXXXXXPXXXXXXXXXXXXXXXXXXXXXKXXRXXRXXRXXRKXXXXXXXXXXXXXXXXXXXXXXXXXXXXXXXXXXXXXXXXXXXXXXXXXXXXXXXXXXXXXPXRXXXXXXXXXXXPXKXXXXXXXXXXXXXXXXXXXXXXXXPXXXXXKXXXXXXXXXXXXXXXXXXXXXXXXXXXXXXXXXRXXXXXXXXRXXXKXXXXPKXXXXRXXXXXXXXXXXXKXXXXXKXXXXXPKXXRXXXXXXXXRKXXXXXPXXRXXXXXXXRXXXXXXXXXXXXPXXXXXXXXXXXXXXXXXXXXXXXXXXXXXXXXXXXKXXXXXXXXXKXXXXXXXXXXXRXXXXXXXXXXKRXXXXKXXXXXXXXXXXXXRXXXXXXXXRKRXXXRKXXXXKKXXXXRXRXKXXXXXXXPXXXPXRKXXXKXKXXKXXRXXXXXXXXPXRXXXXXXXRXXXXXXXXXXXXXXXXXXXXPXXXXXXXXKXXXXXKXXXRXXXXXKPXXXXXXKXXKXXXPXRXKXXXXKXXXRXKXXXXXXXXKKXXXXXXXKXXXXXXXXXXPKXXXXXXXXXKXPXRKXXXXXXXXXKXXXRXXKXXXXRXPXXXXPXXXXXKXPXXPXPXXXXXXXXXXXKXXXKXXXXXXXXRXXXXXKXXXXXXKXXXXKXXPXXXXPKXXXPXXXPPXXPXXXXXXXXRPXXPXXXKXXXXX
Q8NCS4 154
XXXXXXXXRXXXXXXXXXXXXXKXXXXXXXPXXXRXXXXXXXXXXXXPXKXXXXXPXPXXXXXXXXXXXXXXXXXXXXXPPXXXXXXXXXXXXXXXXXXXXXXXXKXXXXXXXPXXXXXXXXXXXXXXXXXXXXKKXXRPXRKKXXXXXKXXXK
Q8NEM7 779
XXXXXXXXXXRXXXXXXXXRXRPPKRKXXXXXRKXXXXKXXXXXXXXXXKXPXXKKXRRXXXXXXKXXXXXXXXXXXXXXXPXXXXXXXXXRXKXXXXXXXXRXPXXXXXXXXXXXXXXXPPXXXXXXXKXXXXXXXXXXXXXXXRXXRXXXXXKXPXXXXRXXXXRPXXXXXXXXXXXXXXXXXKXXXXXKXXXXXXXXXXXXXPXXXXPXXXXXXXXXRXXXXKXKXXXRPXKRXXKRXXRXXXXRXXXXXXXPPPPXXRXXXXXXKRKXRKXXXXXXXKXXKXXXXXXXXKRXPXXXXXPXXXXXXKXXKXXKXXKXXXXXPXXXPXXXXKXXXXXXXXXXXXXXKXKXXXXXXXXXPXXXXKXXPXKXXXXXXXXXXPXXXXXXXXXXXXXXXXKXXXXRXXXXXXXXXXXXXKXPXKXXXXXXXXXXXXXXXPXKXXXXXXXXXXXXXXXXKXXKXRPPPXKXPXXXXXXXXXXXXXPXXXXXXXKXPXPPPXXKPXXXPRKXXXXXXXXXXXXPXXXXPXXXXXRXXXXXXXXXXXXXXXXXXXXXXXXXXXXXXXXXPXXXXXXXXXXPXXXXXXXXXPXXXXXPXXXPXXXXXXXXXXXPXXXKXXXXXRPXXXXXXPXXXXXXXXXXXXXXXXXXXXPXXPXXPXXXXPXXPXXXXXXXXXXXXXXXXXXXXXXXXXXXXXXXXXXXXXXXXXXXXXXXXRPXXXXPXXRXXXXXXXXXXXXXXXXXRXXXXXXXXXXXXXXXXXXXXXRXXXXXXKXKXKRXXPXXPKX
Q8NG04 563
XRXXXXXXXXXPKXXXXXXKXXRXXKXPXPXXXXPXXXXPXXXXXXXXXXPPXXXXXXXXXPXXXXXXXXXXRXXXXXXXXXXXXXXXXXXXRXXPXPXXXXXXXXXKXXXXXXRXXXXXXXXXXXXXXXXXXXXXXXXXXXXXXXXPXXKXXXXXXXXXXXXXXXPXXXXXXXPRXXXXXXXXKXXXXXXXXXPRXXPXXXXXXXXXXXXXXPXKXXXXRXRXRXPXPXPXXXXXXXXXXXXXXXXXXXXRXXXXXXXXXPXXXPXPXXPXXXXXPRXXXXXXPXXXXXXXXXXXXXXXXXXKXXXXXXXXXXXXXXXXXXXXXXXXXXXPXXXXXXXXXXXXXXXXKXXXXXXXXXXXXXXXXXXXXPXXXXXPKXXXXXXXXXXXRXXXXXXXXXPXXXXXXRXXXXXXXPXXXXXXXPXPXXXXXRXXXRXXXXXXXXXXXXXKXXXKPXXPXXXXXXPXRXXXXXXXXXXXXXXXXXRXXXXXRXRXXXRXRXXRXRXXXXXXXXXXXXXXXRXXXXXRXXPXXXXXXXXXXXXXXXXXXXRXXXXRXXXXXXXXXXK
Q8NGL7 312
XXKXXXXXXXXXXXXXXXKXXXXXXXXXXXXXXXXXXXXXXXXXXXXXXXXXXXXPXXXXXXXXXXXXXXXXXXXXPKXXXXXXXXRKXXXXXXXXXXXXXXXXXXXXXXXXXXXXXXXRXXXXXKPXXXXXXXXRXKXXXXXXXXXXXXXXXXXXXXXXXXXXPXXXPXXXXXXXXXXXPXXKXXXXXXXXXXXXXXXXXXXXXXXXXXXXXXXXXXXXXXXRXXXXXRRXKXXXXXXXXXXXXXXXXXPXXXXXXRPXXXXXXXKXXXXXXXXXXPXXXPXXXXXRXXXXKXXXRKXXXXXXXXKRXXXX
Q8TAV3 490
XXXXXXXXXXXXXXXXXXXXXXXXPXPXXRXPPXPRPXPXXXXXXXXRXXXXXRXXXXXXXRXXPXXXXXXXRXKXXXXXXXXXXKXXXXXPXXXXXXRPPXXXXXXXXRXXXXXXXXXXRXRXXRXXXXRXXXXXXXXRXPXXXKXXXXXKXXXXXXXXXRXRPXPXXXXXXXPXXXXXXXXXXRRXXXRXPXXXXXXXXXXXXXXXXXXPXXXXXXXXPXXXXXXXXXRPXXRKXXXXRXXXRXXXXXRRPXXXPXXPXXXXXXXXXXXXXXXXPXXXXXXXXXXXXXXXXXXXXXXXXXXXXXXXXXXXXRXPXXXXRXXXXXXRXXXPXRXPRXXXXXXXPXXXXXXXXXXRXXXXXPXXPRXXXXXXXXXXXXXPKXXPXXPXXXXXXXXXXXXXXPXXXXPXXXXXXXXXXXKRXXXXPXXXXRRXXXXXRXXRXXXXXXXXXXXXRXRXXPPPXXXPXXXXXXPXRXXXXRPRXXXXXXXPRP
Q8TDW4 575
XXXRXXXXXXXXXXXXPXXXPXXXPXXXXRXRXRXXXXXXXXXXXXXXXXXXXXXXRXPXRXXXXXXXXXXXXXXXXPKXXXXXXXXXXXXXXXXXXXXXXXXXKXXXXXXXXXXXXXXXPXXXXXXXXXXXPXXPXRXRXXXXXRXXXXXXKXXRXPXXXXRXXXXRRXXXXXXKXPXXXXXXXXXXXXXXXXXXXXXXXXRPXXXXXXKXXRXRXPPXRXKXXXXXXXXXXXXXXXXXXXXXXXXXXXXXXXRXXKXXXKXXXXXXRXXXXXXXXXPXXXXXXRRXXXXXXXXKRRXXXXXRKXXRXRXXXKXXRXXXKXXPPXXXXXXXXXXXXXXXXXXXXPXXXXXXXKXXXXXXPKXXXXXXXXXXXKXRXXXXKXXPXXXXRRXXXXXXXXXXXXXXRXXXXXPXXPKXXXXXKXXXXPPXXXXKRXXXXXXXXXXXXXXXXKRXXXXXXXXXXXXXXXXRXXPXPXXKXXXXXPXPXXXXXXXRXXXPXXXXXXXXPKKXXPXXXXXXXXXXXXXXXXXXXXXXXPXXXXXXXKXXXXXXXPXPXXXXXXXXXXXXXKXXXXXXXXX
Q8WV83 523
XXPPRRXRXXXRPXXXXXXPPXRXRXXKXXXXXXXXXRRXXKXRXXXXXXXXXXRXXXXXXXXXXRRRXXXXXXXXXXXXXXXXXXXXXXXXXXXXXXKPXXXXXXKXXXXXXXXXXXXXXKPXRXXXXRXXRXKXXXXXXXXXXXXXXXXXXXXXXXXXXXPXXXPXKXXXXPXXKPXXXXXXXXKXPKKXRXRXXXXXXXRXXPXXXXXXXKXXRXXXPXKXXXXXXKXXXKXXXXXXXKXXXXXXXXXXXXXXXXXXXXXXXXXXXXXXXXXXXXXXXXXXXXXXPXXXXXRXXXXKXXXXXXXXXXXXXXXXXXXXKPXXRXXXXXXXXXXXXXXXXXXXXXXKRKXXRXXKXXXPXXXXXXXXXXXXXXXPXXXXXXXXXXXXXXXPXKXXXXXXXXXXXXXXXXXXXXXXXXXXXXXXXXXXXXXXXXXPXXXXXXXXXXKXXXXXXXXXXXXPXXXXXXXXXXXXXXXXXXPXXXXXRRXXXXXXRKXRXXRXPXXXXXXXXXXXXXXXXXXXXXX
Q8WVF5 259
XXRKXXRRXKXKXXXXKXXXXXXXXXXKXXKXXXXXXXXXXXXXXXXKXXXXKXPXXXXXXXXXXKXXXPXXXXXXXXXXRXXXXXRXXXXXXRXXXXXXPXXXRXXXXXXXXXXXXXXKXXXXXXKXRXXKXXXXPRXXXXXXXXXXXXRXXXXRXXXXXPXXXXKXKXRXXXXXKXRXXXXPXXXXXXXXXXXXKXXXKXXXXXRXXXKXXXXXXXXXXXXKXXXXXXXXKXXXRXXXXXXXXKXXXXXXXXXXXXK
Q8WX92 580
XXXXXXXXXXXXXXXXKXXXXXXXXPXKXXXXXXXXXXXXXPXXXXXXPXXXXXXXPRXXXXXXXXXXXRXKXXXRXXXXXXXXKXXXRXKKXXXXXXKXXXXXKXPXXXPXXXXXXKXXPKXPXKKXKXXXXXKXXXRXXXXXXKRXXXXXXXXXXXXXXXPXXKXXXXXKXXXXXXXXXXXXXXXXXPXPKXRRXXXXXXRXXRXXXKXXKXXXXXXXXXRXXXXRXRXXXXXXXRXXXXXXXXXXXXXXXXXXXPXXKXXXXXXXXXRXRXXXXKRXRXXXXXXXXXKKXXXXXXXXXXXXXXXPXXXXXXXXXXXRXXXXXXXXXXXPRXXPXXXXXXRXXXXXXXXXXXXXXXXXKXPKXXXXXXXRXXPXXXXXXXXXXXXXXXXKXPXXXKXPXXXPXXXPXXXXKXXXXXRXXXXXXXXXXXXXXKXRXKXXXXRXXPXXXXXXXXXXXXXXXXXXXXXXXXXXXXXXXXXXXXXXXXXXXXXXXXPRKXXXXRXXXRXXXXXXPRXXPXKXXXXXKXXXPXXXXXXXXKXXXXXXXXKXXXXXXRKPXPXXXXXXPXXXXPXPXXPXPXPX
Q92585 1016
XXXPXXPXXXXXXPRXXXXXXRXRRRXXXXRRXXXXXXXRXXXXXPXRXXXXRXXXXXXXXRXXXXKXKRXXKXRXPPXXXXPXPXXPXPRXXXXXXPXXXRPXXXXXXXXKRXXXXXXXPXXXXXXXXXXXXXPXXKKXRRXXPXXXXXXXXXXPPXXPXXXXXKPXXXXXXXXXXKXXXXXXXXXKKRXXXXXXXXXXXXXPXXXXPXXXXKXXKXXPXXXXPXXXXXXXXXXXXXXXXPXXXXXXXXXKXXXXXXXRXXPXXXXKXXXXXXXXXKKXPXXXXXXXXXPXXXXXXXKXXXXPXXXXXXXXXXPXXRXXXXXXXXXXPXXXPXXXXXPXXXXXXXXXXXXXXPRXXXPXPXXXPXXXXXXXXXRXXXXXXXPXXXPXXXXXXXXXXXXXXXXXKXKRXXXXXXPXXXXPXPXPXXXXXXXXXXPXXXXXXXPXPXXKPXXPXXXKXXXXXXKXXXXPXXXKXXPRPXXPXXXPXXXXXXXXXPPXXXXXXXXXXXXXXXXXXXXKPXXXXKXXXXXXXPXXXXXKPXXXXXXPXXXXXXXXXXXXXXXXKPKPXXXPXRXXXPPXXXXXPXXXPXXXXXXXXXXXPPXXXXXXXXXXXPXXXXXXXXXXXKXXXXXXXXXKXRXXXXKXXXXXXXXXRXXXXXXXXXKXXXXRXXXRPPPXXXXPXXXXXPXXXXXXXXXXXXXPXXXXXXPXXXXXPRXXPXXXXXXPXXPXXXXXXXXPXXXXXXXRXXXXXPXXXXXPXXXXXXXXXXXXXXXXXPPPXXXXXXXXXPRXXXXXXXXXXXXXXXXXXXXXXXXXXXXXKXXXXPXXXKPPXPRXXPXXXXXXXXXXXXXXPXXXXXXPXXXXXXPXXXXXXXXXXXXXXXKXXXPXXXXXXPXRPXXPXXXXXXXXXXXPPXXXXXRXXXPXPXPPPXXPXXXXPXXXPXXPXXXXXXXXPXXXXXXRXXXXXXXXXPXRXXXXXXPXXXXXXPXXXXXXXXXXXXXXXXXXXKXRXXXXXXXXXXXXXXXX
Q92839 578
XRXXXXPKPXPXXXRXXXXXRRXXXXXXXXXXXXXXXXXXXXXXPXXXXRXXXXXXXXXXXXXXXXXXXXXXXXXXXXRRXXXXXRXPXXXXXXRXXXXXXXXXXXXPXXXRXXXXXXRXXXXPRXRXRXXXXXXXXRXXXXXXXXXXRXXXXXXXPXXXXXXXXXXXPXXPXXXXXXXXXXXRXXXXXXPXRXXXXXXXRXRRXXXXXXRXXXKRXXXXXXXKXXXXXXXXXXXXXXXXRXXPXXXXXXXRXXXXXPRXXXXXXXXRXXXPXXXXXXXXXXXRXXXXXXXXRXXXXXXXXXXXXXXPXXXXRXXXXXXXXXXXXXXKXXXXXXXXXXXRXXXXRXXXXXXXXKXXXRXRXXXXXPXXXXRXXXXXXRXXKXXXRXXXXXXXXXXRXXXXXXXXXXXXXXXPXXXXXXXXRXXXXXRPXXXXXXXXXXXXXXXXKXXXXXXXRXXXRXXXXXXXXPXXXXXXXPXKXXXXXXXXXXXXXXXXRRKXXXXXXPXXPXXXXXXXXXXXXXRXXXXXXRXXXXXPXRXXXXXXXXXXXXXXXXXXXXXXXXXXXXXRRXXRRRXXXXRXXX
Q92879 486
XXXXXXXPXXPXXXXXKXXXXXXPRXXXXKXXRXXXXXXXXXXXXXXXRXRXXXPPXXKXXXXXXXXXRKXXXXXXXXXXXXKXXPXXXXPXXXKPXXXXKXXXXXXRKXXXXXXXKKXXXXXXRXXXXXXXXXXXXRXXRXPXXXXRXXXXXXXXXRXXXXXXXKXXXXXXXXXXXXXPXXXKXXXXXKXKXXKRXXXXXXXXXXXXXXXXXXXXXXXXXXXXPXXXXXXXXXXXXXXXXXXXXXXXXXXPXXXXXXXXXXXXXXXXXXXXXXXXXPXXXXXXXXXXXPXXXXXXXXXXPXXXXXXXXXPXXXXXXXXXXXXXXXXXXXXXXXXXXXXXXXXXXXXXXXXXXXXXXXXXXXXXXXXXXXXXXXPXXXXXXXXXXXXXXXXXXXKXXPXXXXXXXXXXPXXXXXXXXXXXXXPXXXXXXXKXXXXKXXXXXKXXXXXXXXXPXXXXXXXXXXXXXXXXXKRXKXXXKRXKXXXKPX
Q969F9 1004
XXXXXXXXPXXXXXXXPXKXXPXRXXXXXRXXXXXXXXXKXXXXXXXXXXXXXPRXXXXXXXRXXRXXXXXXXXXXXXXXXKXKXXXXRXXXXXRXKRXXXXRXXXRXXXXXXXXPXXKXXRXXXXXXXXPXXXXPXXXXXXPXKXXXXXXXXXKXXXXXXKXXXXXXXXXXXXXXRXXXXXXXXXXPXXXXXXXXXXXXXXXXXXXXXKXXXXPKXXXRXXXXPXKXXXRXRRXXXXXXXXXXXXXXXXXXXXXKPXXXXXXKXXXXXXXXXXXXXXXXXXKRKXXXXXXXXXRRXXPXXXXXXXXXXXKXXXXXXXPXXXXXXXXXXXKXXXXXKXXXXXXXXXXXPXXXXXXXXXKXXXXXXXXXXPXKXXXXXXXPXXXXXXXXXXXXXXXXRXXXXXXRXXXPXXXXXXKXXPPXXXXXXXXRXXXXXXXKXXXXXKXXXXXXXKXXPXXXPXRRXXPKRXXXRKXXXXKXKXPPXXXXXXXXXXXXXXXPXXXXKXXXXXXXXXKXXKXXXXXXXXXXXXXXXRXXXXXXXXXXPXXKXXXXXXXKXXXXXXXXXXXRXXXXXXXXXXPXXKXXXXXXXXXXXRXXXXXXXXXXKXXRXXXXXXXXXXXXXXXXXXXXXXXXKXXXXXXXXXPKXXPXXXXXPXXKXXXPXXXXXXXRKXXXXXXXXXXXXXXKXXXXXKXXXXXXXRXXXKXXXXXKXXXXXXXXPRXXXXXRKXXXXPXXXXXXXKXXXPXXXXXXXXXXXKXXKXXXXXXXXXXKXXXXKXXXXXPXXXXXXXXXXXXXXXPXXXXXXXXXKXXXXXXXRXXKRXPPXXXPXRXXXXXXXXXXXXXXXXPXXXXXXXXXXXXXKXXXXXXXKXXXXXXXPXXXXXXXXPXXXPXXXXXXXXXXXXXXXRXRXKXXXXXXXXXXXRXPXXXXPXXXXXXKXXXRXXXXKKXXPXXXXRXKXXXXKXXXXXXXXKXXXXXXXXXXXXKXXXXXXPXXXXXXXXXPXXXXXXRKKPXX
Q96CD0 374
XXXPXXXXPXXXXXXXXRXXXXRXRXXXXRXXRXXXXXXXXXXXXXXXKXXXXXXXXXXXPPXXXXXXXXXXXXRXXXXPXRKPXRRXXXXXXXXXXXRXPXXRXXRXXXRXXKPXXXXXRXXXXXXXXXXXXXXXXRXXXXRRXXXXXXXXXXXXXXRXXPXXXXXXXXXXXXXXXXXPXXXXXXXXXXPRXRXXXXXXXXXXXXXXXXXXXPXRXPXXXXXXRXXXPXXXRXXPXPXXXXXXXRRRXPXXXXXXXXXPXXPXXXXXRXXXPXXPXXXXRXXXXXXXXXPXRXXXXXXXXXXXXXXXRXXXXXXXXXXXXXXXXRXXXXRXXXXXXXXXXXXXXXXRXXXPRXRXXXXKXXRXPXPXRPXXXX
Q96L96 1907
XXXXXXXXXXXXXPXXRXXXXXXRXXPXRXXXXXXPXXPRXXPXXPXXXXXPXXPXRPRXPXXXXXXXXXXXRXPXPXXXXKXPXXXXXXXRXXXXPRPPXPXXXRRXXRXXXRXXXXXXXXPXXXXXXPXPPXXXKPRXPXRXRPXXXXXXXXXXRPPXXXRXXRXPRXXXXXXXRXPXXXXXRXXXXXXXXXPXXXXXXXXXXRRXPXRXXXXXXRXXXXXXXXXXXPXXXPXPXXRXXXXXXRPXXXXXXXRXXXPXXXRXXXXXXXXXXXXXXXPXXXXXXKXRXXXXXXXXRXXXXXXXXPXPXXXXXKXXXXXXRXXXXPKXXXXXXXXRXXXXXXRXRXXXXXXXXXXXXXXKXXXXXXXXXXXXXXXXXKXXXRXXXKXKRKXXXKXRXXXXXXKXXKXXPXXXXXXRKXXPXRXXRKRRXXXXXXPXPXXPXRXPXXXXXXXXXXXXXXXXXXXXXXXXXXXXXXXXXXXXXXXPXXXXXXXXXXXXXXXXXXXXXPXRXXKXXXXXKKKKKXXXXKXXXRKPXXXKXXXXRRXXXXXXPXXXXPXXXXXXXPXXXXXXXXXPRXRXXRXPXXXXXXXXRKPXXXXXXPXKXXKXPXPXPXXXXXXXXKXXXXXXXXXXRPXXXXXPXXXXXRXPXXXPKXKXPXRXRXXXXPXXPXXPXXXXXPXPXRPXXRKRXXPPKPKXXXXXXXKPXXXXXXXPXXXXXXXXKXPPXXXXXXPXPPXRRRXXXRXXXXXXXXXXRXPXXXXXXXXXXXPXXXXXXXXXXXXXXXXXXXXXXXXXPXXXXXXXXXRXXXXXRXXXKKXXXXXXKXXXXXRXRXXXXXXXXRXRXXRKXXXXXXXXXXKRPXXXRXXXKXXXXXXRXXXXXXXXXXXXKXXXXRKXXXXKXXXXXRRXXXXKXXXXXKXXXXXXXXPXXXXXXXXXXXXXXXXPPXRXPKXPPXXXPRXPXXXXXXXXXPXXXXXPKKPXXXPRXXXXXXXXXRXXXXXXXXPXXXXXXXPXXPPXXXXXXXXXXXRXRXPXXXXPXXXKXXXXPXXXPKXXRPXXXPXXXXXXXPXXXXXXXXPXXPXXPXXXXXXXPKXXPXXXPXXXXXXXXXXXPXXXXXXXXXXPXXXXXXXXPXXXXPPXXXXXXXXXXXXXXPXXXXRXPXPRXXXPXXXXXXKXXXXXXXKXXXXXXXXXXXXXXXXXXXXXXXPXXXXXPXXXXXXXXPRXXRRXXXRXXXXXXXXXXXXXXXXPXXXRRXXXXXXRXXXXXRXXXXXXRXXXXPXPXXXXXPXXXXXXXXPXXXXXXXXXXXXXXXPXXPXXXXXXXXXXXXXRXXXXXXXXXPXXXPXXXXXXXXPXXXXKXPXXXXXXXPXXXPXXXXXXXRRKRXXPKXRXXXXXXXXXPXXRXXPXXXPRXPRKXXXPXXPXXPXRXRRXPXXXRKXXXXXXPRXXXXXXXXXXXPXPKXXXXXXXXXXXXXKXXXXXKPRKXKXXXKXPXXXRKXRXXXXPXXXXXXKXXXXXXXXXXXXXXXXXKXXRPXXXXXRXXXXXXPXXXXXXXXXPXXXXXXRXXXXXXXXXXXXXXXXXPXXXXXXXXRXXXXXXXXXXXXPXXXXKXXXXXXXXXXKXXXRXXXXXXRXXXXXXXXRKXXXXKXXXXXXPXXXXXRXXXXKXXXXXXXXPXXXXXXXXRXXXXXXXXXKXXXXXRXXXKXXXXXXRXXPXXXXXPXXXPXXXXXRPXXXXPXXXXXXXXXKPXXXXXXRXXXXXXXPXXXXXXXXXXKXXXXXXXXXXXXXXXXXXXXXXXXXXKXXXXXXXXKXRXXXXXKXXXXPXXXXRXXXXXXXXXXXXXXXXXPXKXPXXXXPXXKXKXXKXPXXXRKXXXXXPXPXKKXXPXPXXXRKXXPXXKXXPXXXXPXXXXXXXXPPXXXXXXKXXXXR
Q9BRC7 762
XXXXXXXXXXXXXXXXXXXXXXPXRKXRXKXXKKXRXXRXXXXXXXXXXXRXXRXXXKPXXXXXXXXXXRXXXXXXXXRXXXXXXPXXXXXXXXXXXRRXXXXXXXXXXXXXXXXXRXXXXXXXXXXXXXXXXRXXXXXXXXXXRXXKXXXXKXXXXXXXRXXXXXXXXXXXXXXXXXXXXXXXXXXXXXXXXXXXXXXKXXXKRXXXXXXXXXXXXXXXKXXXXXXXXXXXXXXKXRXXXXXXXXXXXXRXXPXXXXKXRXXXXXXXXXXXXXXKXXXXXXPXXXPXXXXXXXPXXXXXXXXXXXXXXXXXXXXXXXXXXXXXRXXKRXXRXXXXXXXXXPXXXPXXXXXXXXXXRXXXKXXXXXXXXXXXXXXXXPXXXXXXXXXXXXXXXXXXRXXXXXXXXXXXXXXXXXXXPXXXPXPXXXRRKXXXKXKKXXXXXXXXXXXXXXXPXXXXXXXXXXXXXXXXPXPXXXXXXXKXKKKKXKPXXXPXXXXXXXXXKXXXXRXXXXXKXXXXXXXXXXXXXXKXKRXXKXXXXXXXXXXXXXXXRXXPXXXRXXXXXXXPXXXXXXXXXXXXXXXXXXXXXXXXXXXXXRXXXXXXXXXKPXXXRXXXXXXXPXKPXXPXKXXXXXXXXXXXXXXPKXXKXKXXXXXXPXXKXXXXXXRXXXXRXXXXXXXXXXXXPXXXXXXXXRXXXPXXXXXRXXXXXXXXKXRXXXXXXXXXPXXXXXXXXRXXXXXXKXXXXXRPXXXXXXXXXXXXXXXXXX
Q9BRP7 624
XXPRRXXXXXXXXXXXXXXXXXXXXXXXXXXXXXXXRPXXXXRXPXXXXXXXXXRXRXXXXRXXXXXXXXXXXXXXXXRXXXXXXXXXPXXXRKXXXXKXRXXXXKXXXXXXXXXXXXXXXXXXXXRXXXXXPXXKPXRXXXXXXXXXXXXXXXXXXXXXXXPXXXKXXXXXKXXXXRXXXKXXXXXXXXXXXXXRXXPXXXXXPRXXRXKXXXXXXXXPXPXXXXXKXXRXXXXXPXXXPXKXXXXKXXXXXXKXXPXKRXKXXXPXXPXXXXXXXPXXXXXXXXXXXXXXXXXXXXXXXXXXXXXXXXXXXXXXXXXXXXXXKXPXRXXKXXXXXXXXXXXKXXXRPXXXXXXXXXXXXPXXXXXXXXXXXXPXXXKXXXXPXXXPXXXXXXXXXXXXXXXKXXXXXXXXXXXKXXXXXXXXXXXPXXXKXXXXXKXXXXXXXKXXXXRXKXXXXXPXXXXXXXXXXXXXXXXXXXXKXXXXXXXXXXXXXXXXXXXXXXXXRXXXXXXXRXXKXXXPXKXXPXKXXXXXPPXXXXXXXXXXXXKKXXXXXXXXXXXRXXXXXXXXXXXXXXRXXXPKXXXXXXXXRXXXXXXXKXXXXXXXXXXXXXXRKXXXXXXXXXPR
Q9BXU3 409
XXXRPXXPXXXXRXXXXXXXXXXKXXRXXKXPXXXXXXXXXXXXKXXXKXRXXXXXXXXPXXXKXXXXXXXXXXXXRXXXRXXXXXRXRXRXXXXXXKXXKXXXXXXXXXXKKXRXXXXXXRKXXXXRXRXXXXXXXXXXKXRXKXXXXPXXXXXXXXXPXXXXXXXXXXXXXXXXXXXXXXXXXXXXXXKXXXXXXRXXXXXXXPXXXXXPPXXXXXXPXXXXXPXXXXRXXXXXXXXKXXRXXXXXXXXXXXXKXXXXXXKXXXXRXXXXXXXXXXXXXXPXXRXXXXPXPXXXPXXXXXXXXXPXXXXXXXPXXXPPXXXXXXPXPPXXPXXXXXXXXXXXXXXXPXRXXXXXXPRXRRXXXPXXXRPPXXRRPXXXXXPXXXXXXXXRRXXXXXXXKXXXXXKPX
Q9BZJ7 368
XXXXXXXXXXXXXXXXXXXXXXXXXXXXXXXXXXXXXXXXRXPXXRXXXXXXXXXXXXXXXXXXXXPXXXXXXPPPXXXRXRXXPXPXRXXRXXXXXXXPXXXXXXXXXXXXRXRXXXXPXRPXXRPPPXXXXXXXXXXXXXXXXXXXXXXPPXPPPXPXRXXXXXXXXXPXRPXXXXXXXXXPXXXXXXXXXXXXXXXRRXXXRPPRPXRXXRXXXXXXXXRXXXXPPXRPRXPXXKXXXXPXXXXXXXXXXXXPXXXXXXXPXXRXXXXXXXXXXXXXXXXXXXPXXXXXXXRPXRXXXXRXXRRXXPXPXRXXXPXXXXPRXXXXXXXRPPXXPXXXPXXXPXXXPXXXXXRXPXXXXPPXXXXX
Q9H477 322
XXXXXXPXRXXXXXXXXXXXXXXXXXXXXXXXXRXPKXXXXXXXXKXXXXXXXKXXXXXXXXXRXXXXXXXXXKXXKXXXXXXXXXXXKXXXXXXXXXXXXKXXXXXXXXXXXXXXXXXXXXXXXXXXXXXXXXXXRXXXXXXXRXKXXXXXXXXXPXXXXXXXXXXRRXXXKXXXXPXPXXXXXXPXXXXXXXXXXXXXXXXXXXXXXXXXXXXXXXXXXXXXXKRXXXXXXXXXXXXXXXXXXXXXPXPKXXPXXKXKXXXXXXXXXXXXXXXXXXXXXXPXXXXXXXXXRXXXXXXXXXXXXXXXXXXPXKKXXPXXXX
Q9H9E3 785
XXXXXXPPKXXXXXXPXXXXXXXRXXXXXXXXXRXXXXXXXXXXXXXRXXXXXKXXXRXXXXXXXXXXXXXXKXXXXXRXXPXXXXXXXXXKXXXXXXXXXXXXXXXXXXKXRXXXXXKXRXXXXXXRXXXXXXXKXXXXXXXXXXRXXXXXXXXXXXXRXXXXXKXXXXXXRXXKXXXXXXXXXKXXXXXXXRXKXXXXXKXXXXXKXXXXPXXXRXXKXXPXXXXXXXXXRKXXXXXXKXXXXKXXXXXXXXXXXXXXXRRXXXXXXXXXXXXXXXXXRXXXXXXPXXXXXXXPXRXXXXXKXXXXXXXRXXXKXXXKXXKXRXXXXXXRXXXXXXXRXXXXXKXXPRXXXPXXXXXXXXXXRXXXXXRXXKKRXXXXXXXXXXXXXXXXKXXXXKXXXKXXXXXXXXXXXXXXXXXXXXXXXXXXRXXXXKXXXXXXXXKXXXXXXXXXXXXXXXKKXXXRXXXXXXXXXXXXXXXXXXXXXXXXXRXXXXXKXRXXXPXXXXXXXXRXXXXXXXXXXXXXXXXKXXXKXXXXXXXXKXXXXXXXXXXXXXXXXXXXXKKXXXXXXXKXXXXXXXXXXXXXKXXXXXXXXXXXXXKXRXXXXXXXXXXXXXXXKPXXXPXXXXXXXXXXXXXXXXXXXXXXXXPXXXXXXXXXXXXXXXXKXXXXPXXXXXXXXXXXXXXXXXXXKXXXKXXXXRXXXXXXXKXXRXXXXXXXXXXXXXXRXKXXRXXXXXXXXXXXRXXXXXXXXXPXXXPXXXRXXPXXXRXXXXXRXXXRXXXXKRXRX
Q9NRM7 1088
XRPKXXPXXXXXXXXRXRXXXXRXXXKXPXKXXXXXXPXXPXXXXXXXXKXXXXKXXXRXXXXXRXXPKXXPXXKXXRXXRXXXXPXXXXXXXXXXXXXXRXXXXXXXXXXXXXXXXXRXXKXXXXRXXXXXXXXXXKXXXXXPRXXXXXRXXKXXXPXKXXXPXPXXRRPXXXXXXXXXXXXXXXXXXPXXXPXXXXXXPXXXXXXPRPXXXXXXPXXXPXXPXXXXXXPPKXXXXXXXXXXXXXPXXXXXXXRPXXXXPXXPXXXXXXRXPXXXXKXPPXXXXXXXXPXKXXXXPPXXXXXXPPPXXXXXXPXPXXKXXXPXXXXXXXXXXRXXXXXXXXPPXXXXXPXRXXXXXXXXXXXXXXXXXXPXXXXXRRXXXXKPXXXXPPRXXXXXRPXXPXPXRXXXXXXXXPRPXPPXKXXPXXPXPXXXXXXXXXXXXXPXKXXRXXRPXPXXXXXPXXPXXXPXPXPXPXPXPXPXXXXXXXKXXXXXXXXXXXXXPXXXXXXXPXRRXPPPPXPKXXXXRXKXXXXXXXXXXXXXXXXXRXXPXXPXXXXKXRKXXKXXKXXKXKKXXXXXPXPXRKXXRXXXKRXXRXKXXXPXXXKXXXXXXXXXXXKXXXXKXXRRXXXXXXXXKXXXXXXXXXXXRKXXXXKXXXXXRXKRXKXXKXXXXKXKXXXXXXXXXXXXXXKXXXXXXXXXKXXRKKXXXXRXXXXXXKXXRXXXXXXXXXXXXKXXXXXXXKXXXXXXXXXXPXXXXXXXXXRXXXXPXXXXRXXXXXXXXXXXXXXKXXXXXRXXKPXXXXXXXXXXXKXXXXXXXXXXRXXXXXKXXXKXXXXRXXXXXPXXXXXXXXXXRXXXRXKXXXXRXRKXXXRXXXXXXXXXPXXXXPXXXXRKXXXXXXXXXXXXXXXXXXXXXXPPXXXPXPXXXXXKXXXXXXXXXXPXXXKXXPXXRXXXXKXXXXXXXRXXRXXXXXXKXXPXXXXXXXXXXXRKXPXPXXPXXXXPXXXXXXXPXXXXXPXXXXXXXXXKXXXXXXXPXXKXPXXXXXXXXXRRXXXXXXXPXRXPKPXXXXXXXXXXXXXXXXXXXXXXXXXXPXXX
Q9NXJ0 267
XXXXKPXXXXXXXXXXPXPXPPXXXXXPXXXXPXXXXXXXXXXXXXXRXXPXXXXXPXXXXXXXPXXXXXXXXXPXXXXXXXXXKXXXKXXXXXXXXXXXXXXXXXXXXXXXXXXXRXXXXXXXXXXXXXXPXXXXXXXXXXXXXXXXXXKXXXRXXXKXXXXXXXXXXXXXXXXXXXXXXXXXXXXXXXXXXXXXXXXKXXXXXXXXXXXXXXXXXXXXXXXXXXXXXXXXXXXXXXPXXXXXXPXXPXXXXXPPRXXXXXXXXPK
Q9UHF4 553
XRXPXRPXXRPXPXPPXXXXXXXXPXXRXXPXXXXXXPKPXXXXXXXXXXKXXXXXXPPXXXXXXKXXXXXXXXXXXXKKXXXKXXXRXXXRXXXXXXXXXXXXXXXXXXKXKXXXXXKXXKXXXXXRXXPXXXXXXXPPXXXXXXXXKXXXXXXXXPXKXKRXPXXXPXXXXXXXXXXKXXXXXXXXKXXRXXXXXXXXXXXXXXXXXPXXXXXXXXXXXXPXPPRRXXPXXKXXXRXXKXXXXXXKXKXXXXXXXPXXXXXXXXXXXXXXXXRXXXXXKXKXPXXXXXXXXXXXXKRXXXPXXKXXXXXXXXXXXXXXKXXXXXXXXXXKXXXXXXXXXPXPXXXXRPPXXXXXXKXXXXXXXXXXXXXXXXXXXXXXXXXXXXXXXRXXPPXKXXXXXXXXXRXXXXXXXPXXXXXXXXXXXXXXXXXXXXXXXXXXXXPXXXXXXXXPXXXXXXPXXXXXXXXXXXPXXXPXXXXXXXXPXXXRXXXPXXXXXXXXXXXXXPXXXXXXXXXXXXXRXXXXPXPXRPPXXXXXXXXXXXXXXXXXXXXXX
Q9UI15 199
XXXRXPXXXXXRXXXXKXXXKXXXXXXXKXXXXXXXXXXXXXXXPPPXRXXXXKXXXXXXXXXKXXXXXXPPXXXPXPKXXXXKXXXKXXXXXXXXXKXXXXXXXRXXXXXXXXXXXXXKXXXXXXRXXXXXXXXXXXKXXXXXRXXPXXXXRKXXXXRRXXXXXXXRXXXXXXXXXXXXXKXXXXXXXXXXXXPRXXX
Q9UKL4 321
XXXXXXXXRXXXXXXXXXXXXXXRXXXXXXXXXRXXXXXXXXXXXXXXXXXXXXXXXXXPXXXXXXXXRXXPXXXXRXXXXXXXXXXXPXXXXXXXXXXXXXKXRXRRXXXXXXXXXRXPPXXXXXPXXXXXXXXXXXKRXXKKXXXXXXXXXXXXXXXXXKXXXPXXXXXKXXXPXPXXXRXXXKXKXRRXXXXXRXXXXXXXXRXXXXXXXXXXXXXXXXXXXPXXXXXXRXPXXKXXXXXXXRPXXKXXXXXXXXXXXXXXXXXXXXXXXXXXXRKXKXXXRXXXXKRKXXXXXRXKXXPRXXXPXXXRXXXXXXXXX
Q9UKP6 389
XXXXPXXPXXXPXXXXXXXXXPXPPXXPXXXXXXXXXXPXXPXXXXXXXXXXXXXXXXXXXXXXXXXXXXXXXXXXXRXXRXXXXXXXXXXXXXXXXXXXXXXXPXXXXXXXXKXXXXXXXXXRXXXXXXXXXXXXXXXXXXXXXXXRXXXXXRPXXXXXRPKXXRKXXXXXXXXXXXXXXXPXXXXXRXXRRXPKXXXXPXXXPRXXRXXXXXXXXXXXXXPXXXXXXXXXRXXRXXRRXXRXXXKRXRRPXXRXXRXXXXXXXXXXXXXXPXXXXXXXXXXXXXPXXPRXXRXXXXXXXXXXXXXXXXXPXXXXXXXRXXRXXXRXRXRXPXXXXXRXPXPXXXPRXRXXRXXXRXXXXXXPXPXXXXXXXPXXPXRPXPXXPRXPX
Q9ULC0 261
XXXXXXXXXXXXPXXXXXXXXXXXXXXXXXXXXXXXKPXXXXPXXXXXXKXXXXPXXXXXPKXXXXXXXXKXXXXXXXXXXXXKXXXXKXXXXXXRKXXXXXXXXXXXXXXXPXXXXXXXXXKPKXXXXXXXKXXXXPXXXXXPXXXPXKXXXXXXXPXXXPXXXXXXXXXXXXXXKXXXXXXXXRXXXXXXXPXXXXXXXXXXXXXXXXXXXRXXXKXXPXXPXXXXXXPXXXKXXXKXXXXKXXXXXXXXXXXXXKXKX
Q9UMD9 1497
XXXXKKXKRXXXXXXXRXXXXXXXXRXXXXPPKXXXXXXXXKXXXXXXXXRXXKXXXXXXXXXXXXXXXXXRXXXXXXXXRRXXXPXXXXPXXPXXXXXRKXXXXRXXXXXXXXXXXXPXXPRKXXXXXXXRXRXXXRXXXXRXRXXXXXPXXRXXXXXXXKRXXKXXRXXXXXPXRXXXXXXPXPKKXXXXXKXXXXXXXXXXXXXXXXXXXXXXPXXXXXXXXPXXXXXXXXXXXXXXXXXXXXXXXXXXXXXXXXXPXXXXXXXPXXXPXXXXXXXXXXXXXXXXPXXXXXXXXXXXXXXXXXXKKXXPXXPXXXXXXXXXXXXXXXXXXXXXXXXKXXKXXXXXKXXXPXKKXXXXXXXXKXXXKXXXXXPXXXXXXXXXXXXXKKXKXXXXXXXXXXKXXXXXXXKXXXXKXKXXXXXXXXXXXXXXXXXXXXXXXXXXXXXPXXPXPXXXPXXXXXXXXKXXXXXXXXXXXXXXXXXXXXXXXXXXRKXKXRXXXXXRXRRXXXPXXXXXXRXXKXRXXXXXPXXXXXXXKXXXXXXXXXXXXXXXRKKXXXXXXXXXXRXXPXPKXXXXXPXPKXXRXXPXXPXXPXPXXXPXPXXPKXXKXXXXXPXXXXPXXXRXRXXPXXPRXXXXPPXXXXKXXRXXXXXPXPXXPPXXPXXXXPKXXXXXPXPXXPPXPXXXXXXRXXXXXPXXKXXKXPXXPPXPKXXXXXKXPRXXXXXPXXRXXPXXXXXPXXKXXXXPXXPXXXXXPRXXXXXXXXPXXRXPPXPXXXPXKPXXXXPXXPXXXPXXPXRPXXKXXPXXPXKXXXXXXXXXXXXPXPPXPPXXXXPPXPPXXPXPXXPXXXPXXXXXXXXXXPPXPPXPRXPPXPXXPXPPXPRXPPXXXXPXPPXPPXXXXXXXXXXXXXPPXPPXPPXPKXXXXPPXPRXXXXXXXXPXXXXXXXXXXXXXXXXPPXPPXPXXPKXXKXXPXXPXXXXXPXXPXXXXXXXXXXXXXPPXPPXPPXPPXXXXXXXXXXXXXXXXXXXXXXXRXXXXXXXXPPXPPXPPXPXXXXXXXXXXXXXXXXXXXXXXRXXXXXXXXXXXXXXXXXXXXXXXRXXXRXXXRXXXXXPRXPPXPPXXXXXXXXXXXXXXXXXXRXXXXXXXXXXXXXXPXPPXPPXXPXXXXXXXXXXXRXXXXRXXXXPPXPPXPPXXPXXXXXXXXXXXXXXXXXXXXXXXXPXPPXPPXPPXPRXPPXXXXXXXXXXXXXXXXXRXXXXXXXXXPXXRXXXXXPPXPPXPXXPPXXXRXXXXXXXXXRXXXXXXXXXXXRRXXXXXXXXXXXXXXXXXXXXXXXXXXXXXXRXPXXXXXXPXXXXXXXXXXXXXXXXXXXXXXXXXXXXXXXXXXXRXXXXXXRXXXXXXXXXXXXXPPXXPXPXXPPXXXKXXXXXXXXXXXXXXXXXXXXXXXXPPXXKXXXXXPXPKXXRXPXXPPXXPXPPXPRXXKXXKXXKXXXXXXXRRRRRXXXXKP
Q9Y3B8 237
XXXXXXXXRXXRXXXXXXXRXXXRXXRXXXXXXXXXXXXXXRXXXXXXXXXXXXXXKXXXXXXXXXXXXXXXXXXXXXPXXXXKXPXXXXXXXXXXXKXXXXKXXXXKXXKXXXXXXXXXXXXXXXXXRXXXPPXXXPXXXXXXXXXKKXXXKXXPXXXKXXXXRXXXXXXXKXXXRRXXPXXXXXXPKKXXXXRXXXXXXXXXKXXXXXRXXXXKKKXXXKKRKXXXXXXXXKXXX
Q9Y5Y4 395
XXXXXXXKPXXPXXXXXXRXXXXXXXXXRXXXXXXXXXXXXXXXXXXXXXXXXXXXXXXRXRXXXXXXXXXXXXXXXXXXXXXXPXXXXXXXXXXXXXXXXXXXKXXXXXXXXXXXXXXXXXXXXXXXRXXXXXRPXXXXXXRXXXXXXKXXXXXXXXXXXXXXPXXXXRXXXXRXXXRXXXXXXXXXXXPXPXRXXXXXXRXXXXXXXKXXXXXXXPXXXXXXXXXXXXXRXXXRXRRRPXRXXRXXXXXXXXXXXXXXPXXXXXXXXXRXXXXPXXRPXXXRXXPXXXXXXXXXXXXXPXXXXXXXPXXXRKXRRXXRXXXXXXXXXXXXXXXXXXXRRRRXXXXXRXXXPXXXXXRPXXPRXPXRXXXXXXXXXXXXPXXXPXXRXXXXXXX
Q9Y6M1 599
XXXKXXXXXXXPXXXXXXXRXXXXXRKXPXXXXXXXKXXXXXXXXPXXXXXXRXXXXXXXKXXXXXKXXXXXXXXXKKXRXRKXXXRXXPPXXXXXXXXXXXXXXXXXXXXXXXXXXXXXXXXXXXXXXRXXXKXXXXKXXXXXXXXXXXKXXXXPXXXXXXPXPPXRXXRXXXXXRXXXXXPXXXXXXRXXXXPXRXXXPXXXXXXXXXKXXXXXKXXXKXXXXRXXXXRKXXXXXXXKPXXXXXXPXXXXXXXRXXXXXXXKXXXXXKXXXXXPXKXXXXXXXXXRXXXKXXRXXKKXXXXXXXKXXXXXXXXXXXXXPXRXXXXKXXXXXXXXXXXXXXKKXRXXXXXXXXXXXXXXXXXPXXXXXXXXXXXXXXXXXXPPXXPRXXPPXXPXXPXXXXXXXXXXXXPXXXXXPXPXXXXXPXXXXXXXXXPXXXXXXXXXKKXXXXKXXXRXXXXXXKXXPXXXPXXXXRXXXXXXPPXXXXKXXXRXXXKXKXXXXXXPKXXXKXXXXXRXPXXXXXRXXXKXXKXXXXXXXXXXXXXXXPRXXXPXXXXXXXXRXXXXXXXXXXXXRKXRXXXXXXKXXXXKXPXXXXXXRXK
A0A075B6W7 21
XXXXXXRKXXXXXXXXXXXXP
A0A075B6Y0 19
XXXXXXXXXXXXXXXXXXP
A0A075B709 21
XXXXXXXKXXXXXXXKXXXXP
A0A6Q8PFD8 39
XXXXXXXXXXXXXXXXXXRKXXXXXXXXXXXXRXXPXRP
A1L443 756
XXXXXXXPXXXPXXXXXPXXXXXXXXXXPXXXPXPXPXXRPPXXXXXXPPXXPXXXXXXPXXPXXXXXXXRXPXXXXXXXXXXXXRXXXXPXKPPXXXXXXXXXXPXXXXXPXXXXXXXXXPPPXXXXXXPXXPXXXXXXXXXXXXXXXXXXXXXPXPPPPPXXXXXPXXXPXXXRPXPXXXXXXXXXXPXXXKXRPXXXXKPKXXXXXXRXXXXXKPXXRRXXPXXPXXXXXXXXXXPXXRXXXRRKPXXXXXXXXXXXXRXXXXXXXXXRXXXXXXXXKXXXXXXXXXXXXXKXXXXKXPXXXPPPXPPRXXPRXPPXPXXXKXPXXXPXKXXPKXPXXXXPPPRPXRPXXXKXXXPPPRPXRPXXXXXXXPPPRPXRPXXXKXPXXXPPXXXXXXXXXXXXXXXXXPXXXXXPXXXRXKXKXXXPXXXXXXXXXPXXXXXXXKXXXXXXXXXKXXXXXXPRXXXXXXXPXPXXXXXXXXXXXXXXXXXXXXXXXXKRXXXXKXKXXXRXXPRXXXXRXXXXPXXXXXXXXXXRXXPXPXXRXXXXXXPPXXXXXXPXXXXRXRXXXXRXXXPXXXXXXXXXPRXKXXRPXXPPXXXRPXXPXXXXKXXXXXPXXXPXKXXXXXXKXXXXXXXXPXXXXXXXXXXRXRPXRXXXXPXPXXXXXXPXXRXPXXXXXXPXXXKRXXXPXPXPXXKXKKRPXXXXPXPXXKXPXPXPXXRXXXXXXXXXXXXXPXXXXKRKXXPXXXRRKKKRXXXX
A6NDE8 117
XXXRXRXXXXXPRPRRXXXPPXXXXPXRPXXXXXXXXPXXPXXXXPXXXXXXPXXXXKXXXXXXXXXXXPKPXXXXXXXXXPXXXXXXXXXPXXXXXXPPXPXXXKXPXXXXKXXXX
A6NGB0 347
XXRXXXXXPXPPXXXXPXRRXXPPXXXPXXRRXXPRXXRXXXXXXXXXXXXXXXXXXXXKXXRXXRXRKXXXXKXXRXXXXXXXXXXXRXXXXXXRXRXXXRRRXXXXXPXXXXXRXXXRXRXXRXRRRXXXXXRXKXXXXXXXRXXXXXXXXXXXXXXXXXXXXXXXKXXXXXXXXXXXXXXXXXXXXXXKXXXXXXKXXXXXXXXXXXXXXXXXXXXXXXXRPXXXXKXPPXXPPPXXXRXXXXXRXXXXXXXXXXXXXXRXXRXXRXXXXPRXXXXRRXXXXXXXXXXXXPXXXXXXXXXXXXXXXPXXXXXXXXXXXXXXXXRRXRXXXXPXXXXRXXXXXPX
A6NK53 670
XXKXXXXXXXKXXXXXXXRXXXXXXXXXXRKXXXXXXXXXXRXXXXXXXXPXKXXXXXXXXKXXKXRXXXXXXXXXXXXXXKXXXXXXXXXXXRXRXXXXXXXXXXXXXXXXXXKXXXXXXXXXXXXXKRXKXXKXXXXPXXXXXXXXXXXXXXXXXXXKXXXXXXXXXKXXXXPXRXXXXXXRKXXXRXPXXXXXRXXXXXXKXKXXKXXXXXRXRXXXXXXXXXXXKRXKXXXXXXXXKXXXKXXXXXXXXXXXXXXXXXXXKXXXXXXXXXXXXXXXXRXKPXXXXXXXKXXXXXXXXPRXXXXXXXXKXXRXXXXXXXXXXXXXXXPXXRXXXXXXXXRXXXXXRXXXXXXXXPXXXXXXPXXKXXXXXRXXKXXXXXXXXXXXXXXXXXXRXXKXXXXXKXXXXXXXXXXXXRXXXRXKXXKXXXXXRXXXRXXXXXXRXXXXXKPXKXXXXXKXXXKXXXXXXXXRXXXXXKPXKXXXXXKXXXRXXXXXXXXRXXXXXKPXKXXXXXKXXXXXXXXXXXXRXXKXXKPXKXXXXXKXXXXXXXXXXXXXXXXXXXPXKXXXXXKXXXXXXXXXXXXRXXXXXKPXKXXXXRKXXXXXXXXXXXXRXXXXXKPXKXXXXXKXXXXXXXXXXXXRXXXXXKPXKXXXXXKXXXKXXXXXXXXXXP
A6NNW6 625
XXXXXXXRXXXXXRXXXKXKXXXXXXXRXXXXPRRXXXXXXXXXXXXPXXXXXXXXXXXXKXXKPPXXXKXXXKXXXXXXXXPXXXXXXXXXXXXXPKXXXXXXXXXXXXXXXXXXPXXXKXXXXXRXXXXXXXXXXXXXXXXXXXXXXXPXXXXXXXXXXRXXXXXKXXXXKXRKXXXKXXXXXXXPXPXPPXPPPPPPPPPXKKKXXKPXRKXXXXXKPXXPXXPXXPXXXXXXXXXXXXXXXXKXXXXXXXKPXXXXXXXXKXXXXXPXXXXXPXXXXXXXXXXKXXXXKXXXXKXXXXXPXPXXXXKXXXXXXXXXXKXXXKXXXXPXPPKXXXKKXXXXXKRXXXXXXXKXXXXXXXXXXXXXXXXPXXXXXXXXXXXXXXXXXXXXXXXXXXXXXXXXXXKXKXXXXXXXXKXXXXXXXXXXXXXXKXPXXXXXXXPXRKXXXXXXXXXXXXXXXRXXXXXXXXXKXXXKXXXXXXXXXPKXXXXXXKXXXXXXXXXXXXXXXXXXXKKXXXXXXXXXXXXXXXXXXXXXXXXXXRXXKXXXXXRXXRXXKXXRXXXXXXXXXXXXXXXXKXXXXXXXXXXXXXKXXXXXXXXXXRXPXXPXXPXXXXXXXXXXXXXXX
O00198 91
XXPXPXXRXRXPPXXXXXXXXRXXXRXXXXXXXXXRXKXXXXXXXXRXXXRRRXRXRRXPXPXXXPXXXPXXXXXXXXXXXXXXXXXRRXX
O15496 165
XXPXPXXXPXXXXXXXPXXXXXXXXPXPXXXXXXRXXRXXRRXXXXXXXXXXXXXPRXPXXXXKXXXXXXXXXXXXPRXXXXXXXXXXXXXXXRXXXXXXXPKXXRXXXXXXXXXXXXXPXXXKXXXXXXKXXXXXXXXXXXXXXXXKXXXXPXXXXXPXXPKXX
O43826 429
XXXXXXXXXRXXXXXXXXXXXXXXXXXRKXXXXXXPXXXXXXPXXKXXXXXXXXXXXXXXXXXKXXXXXXXXXXXXRXXXXXXXXXXXXXXXXXXXXXXXPXXXXXXXXXXXXXXXXXPPXXKXXRKXXXPXXXXXXXXXXXXXXXXXXXXXPXXXXXXXXXXXXRXXXXXXXXXXXXXXXXXXXXXXXXPXXXXXRXXXPXPXXXKKXXXKXXXXXXXXXXXPXXXXXXXXXXXXXXXKXXXXXXXXXXXXXXKXXXXXXXXXXXXXXXXXXXXXXXXXXXXXXRXXXKXXXXXXXXPRXXXXXXXXXXXXXXXXXXRXXXXXXXPKXXXXXXXXXXXXXXXXPXXXXXXXXXXXXPPXXXXXXXXXXXXXXXXXXXXXXXPXXXXXKXXXXXXXXXXXXXXXXXXXXXXXXXRXXRXKXXRXXKKXX
O60658 829
XXXXPXXXXXXRXXXXXXPXPXXPPXXXXXPRXPXXXKXXXXPRXRXXXXXXXXXRXXXXKKXXXXXXXXXPXRXXXXXXXXXXXXXKXXXXXXXXXRXXXKXXXKXXXXKXXXXXXXXXXXKXXXXXXXXXRXPRXXXXXXXXRXXRXXKXXXXXXXXXXXRRXXRXXXXXXPXXXXXXXRRXXXXPXXXXXXXXXXXXXXXXXRXXXKXRXXXXXXXXXXXXXXXXXXXXXXRXXXXXXPXXXXXXXXXXXXXXXKXXXXXPXXXKKXXXXXXXXXXXRXXKXXXXXXXXKKKXXXXXXXXXKXXPXXXXXXKXRXXXXXXRXXXXXXKXXKXXXXXXXXXXXXXXXXKXKXRRKXXXXXKXXXXRXXXXXXXRRXXXXXRXXXXXXXXPXXKXXXXXXXXXXXXPXPXXXXXXRXXXXXRXXXXXXPXXXXKXXXPXXXXXXXXXXXXXXRRXXXXXXXXXXKXXXXXXXXXXXPXXXXXXPPRXXRXXXXXXXXXXXXXXXXXXXXXRPXXXXXXKXXXRXXXXXXXXXXXXXXRXXXXXXXXXXXXXXPXXXXXXXXXXXXXXXXXXXKXRXKXXXXPXXXXXXXXXXXXXXXXXPXRXXXXXXXXXXXXXXXXXXXXXXXXXXXXXXXXXXXXXXKXXXXKXXXRXXXRXXRXXXXXXXXXXXXXKXXXXXXKXXXXXXKPXXXXXXXXXXXKXXXXXXXXXRXPXXRXXXKRXXXKXXXXXXPXRPXXXXXXXXXRXXXXXXXXXXXXKXXXXPXXXPXXXRXXXXXPKXXXXXXXXXXXXXXXXXXXXXXXPXXXXXXXXXXKXXKXXXXXKXRXXRPPPX
O75795 530
XXXKXXXXXXXXXXXXXXXXXXXXKXXXXPXXXXXXXXXKXXXXXXXXRXXXXXXXXXXXXXXXXXXKXXXXKXXXXPXXXXKXXXXXXXXKXXXRXXXXXXKXXXXXXXXXXXXXXXXXXXXXXKXXXXXXXXKKXXRKXXXXKXXXXXXXXXXPXXXXXXXXXXXPXXXXXRXXXXXXXXKXXXXXXXPPXXXPXXXXXXXXXXXXXXRXKXXXXXXXXXXXXXXXXXKKXXXXXXXXXXRPXXXXXXXXKXXXXXXRXXXXXXXPRPXXPXXXXXXXXXXKPXKPXPKXXXXXXXXXXXXXXXXXXXXXXXXXXXXXXXXXXXXXXXXXPXKXXXRXXXKKPXXXXXXXRXXKXXPXXXXXXXPKXKXXXXXXXXXXXXXXXXXXXPXXXXPXXXXXXXXXXXXKXKXXXXXXXXRXXXXRXXXXXXKXXXXXPXXKXXXXKXXRXXXXXPXKPXXRXXXXXXXXXRXKXXKXXRXXXXXXXXXXXXXXXXXXXXXXXXXXXXXXXXKXXXXXXRKXXKXXKKKKRX
O94925 669
XXRXRXXXXXRXXXXRXPXXXXXXXRRXXPXXXXXRRPRXXXRPXXXPXXXXRXXPXXXXXXXPXXPXXRXXXXXPXXXXXXXXKXXXXPXPXXXPPXXPXXPXPKXXPXXXXXXXXXXXKXXXXXXXXKXKXXXXPXXXXXXXXXXXXXXXKXPXXKXXXXXKXXXXRXXXPRXKXXXXXXRXXXXXXXXXXXXXKXXXKKXXXXXXXXXXXXXRRKXXXPXXXXXXXXXXXXXXXXKKXXXXKXXXXXPXXXKXXPXXXXXXXXXXXXXRXXXXXXKXPXXXXXXXKPXKXXXXXXXXXXXXXXRXXXKXPXXXRXXKXXXXXXXKPXXPXXXXXXXXXXXXXKXXXXXXXKXXXXXXXXXKXXXXXXXXXXXXXXXXXRXXXXRXXXXXXXXKXKKXXPXXXXXXXXXXXXXXXXXXXXXXXXXXXXXXXXXXXXXXPXXXXRXXXPXXXRXXXXXXXXXXXXXXXXXXXXXXXXPXKXXXXXXXXXXXPXXXXXXXXXPPXXKXXXXXKXXXXXXXXXXXXXXXXXXXXRXXXKKXXPRRXXXXXRXKXXXXXXXXXXXXXXXXXRRXXXXXXXXXXRXXXXRXXXXXXXXXXXXXXXKXXXXXXKXXPXPKXRXXXXPXXXXXXXXXXXXXKXXXXXXXXXXPXXXXXXXKXXXXXXKXXXXXX
O97980 41
XXXXPXXRXXKRXXXXXXKXXXXXXXXXXXXRXXXXXXXRX
P00751 764
XXXXXXPXXXXXPXXXXXXXXXXXXXPXXXXRPXXXXXXXXXXXKXXXXRXXXXXXXXXXXXPXXXXPXPXXXRXXRXXXXXXXXKXXXXKXXRKXXXRXXXXPRPXXXXXXXXXPRXPXXXXXXXXXXXXXXXXXXRXXXXRXXXXXXRXXXXXXXXXXXXXXXXXPXXPXXXRKXXXXXRXXXXXXXXXXRXXXXRXXXRRXXXXXXXXXXXXPXXXXXXXXXXPXXXXXXXXXXXXXXXXXXXXXXXXXPXXXXKRKXXXXPXXXXXXXXXXXXXXXXXXXXXXXXKKXXXXXXXKXXXXXXKPRXXXXXXXXXPKXXXKXXXXXXXXXXXXXKXXXXXXXXXXKXKXXXXXKKXXXXXXXXXXXPXXXPPXXXXRXRXXXXXXXXXXXXXXXXPXXXXXXXRXXXXXXKXRKXPRXXXXXXXXXXXXPXXXXXXXXXXXXKKXXXXXXXKXKXXXXXXXXXXXXXXXXXXXXXXXXXXXXRKXXXXXKXPXXXKXXXXRPXKXXXXXXXXXXXXXXXXXXXXXXXXXXKXXXXKXXXXXXKRXXXXXXXXXXPXXXXXXKKXXXXPXXXXXXXXXXKXKXKXKXXXXXRPXXXPXXXXXXRXXRXPPXXXXXXXKXXXXPXXXXKXXXXXXXXKKXXRKXXXXKXXXKKXXXXRXXXXXPXXXKXKXXXXXXXPRXXXXXXXXPXXXPXXXRXXXXXPXXXXKRXRXXXXXXXXXXXXXXXKXXKRXKXXPXXXRXXXXXXXXXXPXXKXKXXXXXXXXX
P01566 189
XXXXXXXXXXXXXXXXKXXXXXXXXXPXXXXXXXRRXXXXXXXXXRXXPXXXXKXRXXXRXPXXXXXXXXXXKXXXXXXXXXXXXXXXXXXXXXXXXXXXXXXXXXKXXXXXXXXXXXXXXXXXXXXXXXXXPXXXXXXXXXXRKXXXRXXXXXXXRKXXPXXXXXXRXXXXRXXXXXXXXXKRXRRKX
P01859 326
XXXKXPXXXPXXPXXRXXXXXXXXXXXXXKXXXPXPXXXXXXXXXXXXXXXXXPXXXXXXXXXXXXXXXXXPXXXXXXXXXXXXXXXKPXXXKXXKXXXRKXXXXXPPXPXPPXXXPXXXXXPPKPKXXXXXXRXPXXXXXXXXXXXXXPXXXXXXXXXXXXXXXXKXKPRXXXXXXXXRXXXXXXXXXXXXXXXKXXKXKXXXKXXPXPXXKXXXKXKXXPRXPXXXXXPPXRXXXXKXXXXXXXXXKXXXPXXXXXXXXXXXXPXXXXKXXPPXXXXXXXXXXXXKXXXXKXRXXXXXXXXXXXXXXXXXXXXXXKXXXXXPXK
P04053 509
XXPPRXXXXXPRKKRPRXXXXXXXXXPXXXKXXXXXXXXXXKKXXXXRRXXXXXXXRRKXXRXXXXXXXXXXXXXXXXXXXXXXXXXXXXXKXXXXXXPXXXXXXXXXXXXRXXKPXXXXXKXXXXXRRXXXXXXXPXPPKXPPXXXXKXXXXXXXRRXXXXXXXXXXXXXXXXXXXXXXXRXXXXXXXXXXRXXXXXKXXPXXXXXXKXXXXXPXXXXKXKXXXXXXXXXXXXXXXKXXXXXXRXXXXKXXXXXXXXXXKXXXKXXRXXXRXXXKXRXXKXXKXXRXXKXXXXXXXXXXXXXXRXXXXXXXXXXKXXXXXXXPXXXXXXXXXXRRXKKXXXXXXXXXXXPXXXXXXXXXXXKXXXXXXKKXXXXXXXXXXXXXXKXRXPXRKXXXXXXXXKXXXXXKXPRXRXXXXXXXXXXXKXXKXXRXXXXXXPXXRRXXXXXXXXXXRXXXRXXRRXXXXXRKXXXXXXXXXXKXKRXXXKXXXXXXXXXXXXXXXXXPXXRXX
P04731 61
XXPXXXXXXXXXXXXXXXXKXKXXKXXXXKKXXXXXXPXXXXKXXXXXXXKXXXXKXXXXX
P0DMT0 46
XXXKXXXXXXXXXPKXXXXXXXXRXXKXXXXXXXXXXXXXXXXXXX
P0DP08 117
XKXXXXXXXXXXXPRXXXXXXXXXXXXPXXXKPXXXXXXXXXXXXXXXXXXXXXXXXRXPPXKXXXXXXXXXXXXXXXXXPXXKXRXXXXXXXXKXXXXXKXXXXXXXXXXXXXXXR
P0DP57 97
XXXXXXXXXXXXXXXXXXXXXXXXXXXXXXXXXXXXXXRXXRXXXXXXXXXXRXXXXXXXXPXXXKXXXXXXPXXPXXXXXPXXXXXXXXXXXXXXX
P14652 356
XXXXXXRXXXXXXXXPXXXXXXXXXPXXXXXXXXXXXKXXXXXPPPPPXXXXXPXXXPXXXXXXRPRXXKRXXXXPXXPPPPPPPXPXXPPXPXXPXXKXKKXXKKPXXXXXXPXPXXXXXPXXXXXXPXXXXXXPXXXXXXXRRXRXXXXXXXXXXXXKXXXXXKXXXRPRRXXXXXXXXXXXRXXKXXXXXRRXKXKRXXXXRXPPXXXPXXPXXXXXXXXPXXXPXXXPXXPXXXRXXXXXXXXPPXXXPXXXXXXPRPXXXRXXXXXXXXPXXXXRXXXXXXPXPXPXXXXXXRXXXPXXPXXXXXXXXXXXXXXXXXXPXXXXXXXXPXPXXXXXXXXXXXXXXXXXXXXP
P17039 623
XXXKXXXXXXXXXXXXXXXXXXXXXXXXXXXXXXXRXXXRXXXXXXXRXXXXXXXXRXKPXXXXXXXXXKXPXXXXRKXXRRXXXXXXXXXXXXXXKXXPXXXXXPXXXXXXKXXRXKPRXXXXXXKXXXXXXKPXXXXRXXXXXKPXRXKXXXKXXXXXXXXXXXXRXXXXXKPXKXXKXXKXXXXXXXXXKXXRXXXXXKPXKXKXXXKXXXXXXXXXXXKXXXXXKKPXXXXXXXKXXXXXXKXXRXXXXXXXXKPXXXXXXXKXXXXXXXXXXXXRXXXXXKPXXXKXXXKXXXXXXPXXKXXRXXXXXKPXXXKXXXKXXXXXXXXXRXXXXXXXXKPXXXKXXXKXXRXXXXXXXXXRXXXXXKPXXXKXXXRXXXRXXXXXXXXRXXXXXKPXXXKXXXKXXXXXXXXXXXXRXXXXXKPXXXKXXXKXXXXRXXXXXXXRXXXXXKPXXXKXXXKXXRXXXXXXXXRKXXXXXKPXXXKXXXKXXXRXXXXXXXXRXXXXKKPXXXKXXXKXXXXXXXXXXXXRXXXXXKPXXXXKXXKXXXXXXXXXXXXXXXXXXKPXXXKXXXKXXRXXXXXXXXXRXXXXXKPXKXKKXXKXXRXXXXXKXXXRKXXXXXP
P23975 617
XXXXRXXPXXXPXXXXXXXXPXXPXRXRKXXXXXXXKXRXXXXXXXXPRXXXXXPRXXXXKKXXXXXXXXXXXXXXXXXXRXPXXXXKXXXXXXXXPXXXXXXXXXXPXXXXXXXXXXXXRXXXXXXXKXXPXXKXXXXXXXXXXXXXXXXXXXXXXXXXXXXXXXXXXXXPXXXXXXXXXXPXXXXPKXXXXXXXXXXXKXXKXKXXPXXXXXXRXXXXXXXXXXXXXXXXPXXXXXXXXXXXXXXXXXXXXKXXKXXXKXXXXXXXXPXXXXXXXXXXXXXXPXXXXXXXXXXXXXXXRXKXXXXXXXXXXXXXXXXXXXXXXXXXXXXXXKXXXXXXRXXXXXXXXXXXXXXXXXXXXXXXXXXXXXXXKXXXXXXXXXXXXXXXXXXPXXXXXXXXXXXXXXXXXXXXXXXXXXXXXXXXXXXXXXXXXXXXXXKRXRKXXXXXXXXXXXXXXXXXXXKXXXXXXXXXXXXXXXXXXXXXXXXXXXXXXXXXXXXRXXXXXXXXXXXRPXXXXRXXXKXXXPXXXXXXXXXXXXXXKPXXXXXXXXPPXXXXXXXXXXXXXXXXXPXXXXXKXXXXXXXXXXRXXXXXXPXXXXXXXXXRXXRXXXXXXXXXX
P25205 808
XXXXXXXXXXXXRXXXRXXXXXXXXXXXXXXXXXKXRXXXXXXXXRXXXXXXXXRRKXXKRXXRXXXXXXXXXXXXXRXXKXXXXXXXXXXXKXXXXXXXXXXXXXXXKXXXPRXXXXXXXXXXXXXXXXXXKXXXXRPKXXRXXXXXPXXKKXXXRRXXXXXXXXXXPXXXXXPXKXXXXXPXXXXXXXXXXKXXXXXXXXXXPXKXPXXXXPRXXXXXXXXXXXXKXKPXXRXXXXXXXRXXPXKKXXXXXXXXRXXXXXXXXKXXXKXXXPXXXXXXXXKXKKXXKXRXKXXXXXXXKXXXPXXXXXXXXKKXXXXXXXXXXXRXXXXXXXXRXXXXXXXXXXPXXXKXXXXRXXXXXXPRXXPXXXRXXXXXXXXXXXXXXXXXXXRRXXXXXXXXXXRXXXXXXXXXKXXXXXRXXXXXXXXXXRXXXXKXXXXXRXXXRXXXXXXXXPXXXRXXXXKXPXXXXXXXXXXXXRXXXXXXXXXXXXPXXXRXXXXXXXRXXRXRXPXXXXXXXXPXXXXXXXXXXXXPXXXXXXXXXXXXXXKXXXXXXXXKKKKXKXXXXXXXKKXXXXXKXXKPXXXXXXXXXXXXXXXRXRXXXXXXXXXXRXXPXXXRXXXXXXRXXXXXXKXRXXKXXXXXXXXXXXXXXXXXXXKKXXXKXKKRKKRXXXXXXXXXXXXKXXXXXXXKRKRRKXRXPXXKXXXXXXPXXXXXXXXXXPXXXXPKXXXXXXXKXXXKXXXXXXRXKXXKXXXXXXXRXXXXXXXXXXRXXXXXXRXXXXPXXXXXXXXXXXKXXXXXXXXXXXXXXXXX
P28223 471
XXXXXXXXXXXXXXXXXXXXXXXXXRXXXXXXXXXXXXXXXXXXXXXXXXXRXXXXXXXXXXPXXXXXXXXXXKXXXXXXXXXXXXXXXXXXXXXXXXXXXXKKXXXXXXXXXXXXXXXXXXXXXXXXPXXXXXXXXXXRXPXPXKXXXXXXXXXXXXXXXXXXXXXXXXXXRXXXXXXPXXXXRXXXRXKXXXKXXXXXXXXXXXXXPXPXXXXXXXXKXXKXXXXXXXXXXXXXXXXXXXXXXPXXXXXXXXXXXXKXXXKXXXXXXXXXXXRXKXXXXXXXPXXXXXXXKXXXRXXXRXPXXXXXRRXXXXXXXXXKXXKXXXXXXXXXXXXXXPXXXXXXXXXXXKXXXXXXXXXXXXXXXXXXXXXXXXXXPXXXXXXXKXXRXXXXRXXXXXXKXXKKPXXXXXXXXXPXXXXKXXXXXXXXKKXXKXXXKXXXXXXXXXXXXKXXXXXXXKXXXXXXXXKXXXX
P36915 607
XPRKKPXXXKXKKKXXXXKRXRKRXXXXXXRXXXXXRXXXRXRRXXXXXXXXXXXXXXXXRRXXXXPXXXXXPRXXXPXRXRXXXXRXXRXXXXRRKRXXRXXXXXPXXXXXXXXXXRXXXXPXXXXXXPRRPPXXXXXXKXXXXXXXXRXXXXXXXKXXXXXXXXKXXXXXXXXXXXRXXXRXXXXXXXXXXXXXXRXPXXXXPPXXXXXXXXXXXXXXXXXXXKXXXXPPXXXXXXKXXXXXXXPXXXXXXXXXXPRXPRXPXXPXXXXKKXRRRXRXXXRXXXPXXXXRXXXXXXXXKXXXXXXRXKXXRXXXXXXXXXXXXXXXXXXXXPXXXXXXXXXXXXXPXXPXXXRXKXXXXXXXXXXXPXXXKXXXXXXXXXRKXXXXXRXPXXXRXXXXXXXXPXXKXXXXPXXXXPXXXPRXXXXXXXXXPXXXXXXPXXXXXXXXXRXPXXXXXXXRXPXXXXPXXXXPXXXXXXXXXXXXKRXXKXXKXXRXXXXRXXXXXXRXXXXXRXXXXXXPPXXXXXKXXXXXXPXXXXXXXXXXRXXPXXXXXXXXXXXXXXXXXXXXXXXRXXXXXXXXXXXXPXXXPXXXXXXRXPXXXXXXXXX
P43487 201
XXXXKXXXXXXXXXXXXXXXXXXXPXXXPXXXXPXXXXKXXXXXXXXXXKXRXKXXRXXXXXXXPXXKXRXXXXXKXXKXKXKXXXRXXXRRXKXXKXXXXXXXXPXXXXKPXXXXXRXXXXXXXXXXXXXXPKPXXXXXRXXXXXXXXKXKXKXXXXRKXXXXRXKKXXXXKXXXXXKXXXKXXXXXXKXXXKXXXXXKX
P47897 775
XXXXXXXXXXXXXXXXXXKXRXXXKXXXXXXXXRXXXXXXXXXXXXXXXKXXXXXXXXXXXRXRXXRRXXXXXXXXXXKKXXXXPXXXXXXXXXRXXPXXPXXXXXXXRXXXXXXXXXPXXXXXXXXXXXXRXRPXXXXXRXXXXXXXXXXXXRXXXKXXXXKXXKXXXXXXXXXXXXPKXXXXXXKKXKXXKXRXXXXXRRXXKXXXXXXXXXXXXXXXXXXXRXXXXKXXKPXXXXKXPXXXXXPXXXXXXKXXXXXXXXXXRXRXPPXPXXXXXXXXXKXXXXXXXXXKXXXXXXXXRXXXXXPXKXXXKXXXXXXXXXXXXXXXPXKXXXXXXXXXXXXXXXXXXXRRXXXXXXXXRXXXXKXXXXXPXPXRXRPXXXXXXXXXXXRKXKXXXXXXXXRXKXXXXXXKXXPXXXRXKXXPXXRXXXKXXXXPXXXXXXXXXXXXXXXXXXXXXKXXXXRRXXXXXXXXXXXXXXPXXXXXXRXXXXXXXXXKRKXXXXXXXXXXRXXXXPRXXXXXXXRRRXXPPXXXXXXXXRXXXXXXXXXXXPXXXXXXXRXXXXXXXPRXXXXXXXXRXXXXXXPXXKXXXXXXPXXPXXXXKXXXXXPXXPXXXXXRXXXKXXPXPXXKRXXXXXPXXXRXXXXXXXXXXXXKXPXXXXXXXXXXXRRXXXXXKPKXXXXXXXXPXXXXXRXXXRXXXXKXPXXPXXXPXXXXXXXXXXXXXXXXXXXXXXXXXXXKPXXKXXXXRXXXXXXXPXXXXXKXXXXRXXXXKXXPXKX
P52594 562
XXXXXKRKXXXKXXKXXRXXXXXPXXRKXXXXXXRXPXXXXXXXXXXXXXXXXXXXRXXXPPXRXKXXXXXXXXXXXXXXXXKXXXXXXKXXXXXXXXXRXXXXPXXRXPXKXKXXXXXKXXKKRXXXPPXXXKXXXXXXXXXXXXXXXXXXXXPXXKPXKXXXXXXXPXXXXXKXXPXXXPXXXRXXXXXXXKKXXXXXXXXXXXXXXXPXPXXXXXXXXXXXXXXXXXXXXXXXXXXXXXXXXXXXXXXXXXXXXXPXXXXXPXXPXXXXXXXXXXXXXXXXXXXXPKXXXXXXXXXXXXXXXXXXXXXXKXXXXKXXXXXXXKXXXXXXXXXXXXXXXXXXXXXXXXXXXKXPXXXXXXXPXXXXXXXXKXXXXXXXXXXXXXXXXXXXXXXXXXXXXXXXXXXXPXXXXXXXXPXXXXXPXPXXXXPXXXPXXXXXXPXXXXXXXPXXXXXRXXXXXXXXXXXXXXPXXXXXPXPXXXPXXXXXXXXXPXXPXXXXXPXXXXXXXXPXXXXXXXXXXXKPXXXPXXXXXXXXXXXXPXXXXXPXXXXPXXXXXXXPXX
P54107 249
XXXKXXXXXXXXXXXXPXXXXKKKXXRXXXXKXXXXXPXXXXXXXXXXXXXRRRXXPPXXXXXKXXXXXXXXXXXRXXXKXXXXXXXXPXXRRXPXXXXXXXXXXXXXPXXXXXXXXXXXXXXXXXKXXXXXXXXXXXXXXXXXXXXXXXXXXXXXXXXXXRXXXXPRXXXXXXXXXXXXXPXXKXXPXKXXXPXXXXPXXXXXKXXXXPXXXXXXXXXXXXXXXXXXXXXXXXXXXXKXXXXXXXXXK
P55895 527
XXXXXXXXXXXXXXXXPXXXXXXXXXXXXXXXXKXXPKRXXPXXXXXXXXKXXXXKXKPXXXXKXXXXXPPXRXPXXXXXKXXXXXXKXXXXXXXXKXPXXXXXXKXXXXXXXXKXXKKXXXRXXXKXXXXXXPXXRXXXXXXXXXXRXKXXXXXXXXRXXXPXXXRXXXKXXXXXXXXPXXXXXXXXXXXXXXXXXPXXXXXXXXXXXXXKXXXXXXXXXXXXXXXXRPXXXXRXRXXXPXXXPXXXXXXXPXXXXXXXXXXXXXXXXXXXXXXXXXXXXXKRXXXXXXXXXXXKXXXRXXXXPXXXPXXKXXKXXXXXXXXXXXXXXXXPXXXKXXXXXXXXXXXXKXXXXXXXXXXXXXXXXXXXXXXPXXXXPXXXXXXXXXXXXXXXXXXXXXXXXXXXXXXXXXXXXXXXXXXXPXXXXXXXXXXPXXXXXXXKPXXXXXXXXXXXXXXXXXXXXXXRXXXXXXXXXXKXXXXXXXXXXRXXXXPXRXXPXKKPPXKXXRKKXXXKXXXPXKKXXXRRXXX
P57727 454
XXXXXPPXXXXPXXXRXXXXXXXXKXXPXXPXXXXXXXXXXXXXPXKXXPXXXXXXXXXXXXXXXXXXXXXXXXXKXRXRXXXKXXXXXXRXXXXXXXKXXXXXXRXXRXXXXXXXXXXXXXXXXKXXXXXXXKXXXXXXXXXXXXXPXXXXXXXXRXXXXXXXXRXXXXXXXXXXPXXKXXXXXXXXXXRXXXXXXXXXXXXXXXXXXRRXXXXRXXXXXXXXXXXXPXXXXXXXXXXXXXXXXXXXPXXXXXXXXXXXXXXXPKXXXXXXXXXXXXXXPXPXXXXXKXXXXXKXKPKRXXXXXXXXKXXXPXXXXXXXXPXXXPXXXXXXPXXKXXXXXXXXXXXXXXXXXXPXXXXXXXPXXXXKXXXXRXXXXXXXXPXXXXXXXXXXXXXXXXXXXXXPXXXXXRRXXKXXXXXXXXXXXXXXXKPXXXXRXXXXXXXXXXXXXRXXKX
P58173 313
XXXXXXXXXXXXXXXXXXXRPXXXXPXXXXXXXXXXXXXXXXXXXXXXXRXXXKXXXPXXXXXXXXXXXXXXXXXXXXPXXXXXXXXXRKXXXXRXXXXXXXXXXXXXXXXXXXXXXXXXXRXXXXXRPXXXXXXXXXRXXXXXXXXXXXXXXXXXXXXXXXXXXXPXXXPXXXXXXXXXXPXXXKXXXXXXXXXXXXXXXXXXXXXXXPXXXXXXXXXXXXRXXXRXXXXXXRXKXXXXXXXXXXXXXXXXXXXXXXXXXPPXPXXKXXXKXXXXXXXXXXPXXXPXXXXXRXKXXKXXXKRXXXRXXXXKK
P62807 126
XPXPXKXXPXPKKXXKKXXXKXXKKXXKKRKRXRKXXXXXXXXKXXKXXXPXXXXXXKXXXXXXXXXXXXXXRXXXXXXRXXXXXKRXXXXXRXXXXXXRXXXPXXXXKXXXXXXXKXXXKXXXXK
P63128 1117
XXXXKXKXKXKXXXXXXXXKXXXKRXXXKXXXKXXXKXXXXXXXXXPXXPXXXXXXXKXXKRXXKXXKXXXRKXXXXPXXXXXXXXXXKXXXXPXXXXXXXXXXXXXPXXXXXXXXXKXRKKXXKXXXXXXXXXXXXPXXXXXXXXXXXXXXXXXXXPXXXKXXXKXPXXXXPXXXKPRXXXPXPXXXXPXXXXPXKXXKXXKXXPPXXXXXXPPXXXXXRPPPXXXXXXPXXPPXPXXRXPXPXPPXRRXXPXXPPXRXXXXXXXXXXKXRKXXXXXXXXXPXXXXPXPPXXXXXXXXPPXXXXRXKXXXXKXXKXXKXXXKXXXPXXPXXRXXXXXXXXXXRXXPXXXXXXXKXXXXPXXXXXXKXXXXXXXXXXXRRXRXXXPPXXXXXXXXXXXXXXXXXXXXXXXXXXXXXXXXRXXXXRXXXKXXXPXXXXPXXXXXRXXXKXPXPXXXXRXXXXXXKXXXXXKXRKXXXXXXXXXXXXPXXXXXXKPXKXKXPXXXXXXXXXXKXXXXXXXXXXKXXXXXXXXXXXXXXXXXRXXXXKXXXXXXXXXXKKXXPXXXKXXXXXXXXXXXRXPPXXXPRXKKXKXXXXXXRXKXXKXXXPXXXXXXRXXPXXPXXXXXXPXXPXXPXXXXXXXPPXXXXXXXXXXXPXXXXXPPPXXXXXXXXXXXXXXXXXXPXXPPXKXPXXXXXPXPXXXXXXXXXRXXXXXKXXXXXXXXXXXXXKXXXXXXXXXXXPXXXXPXXRXXXXXXXPXXKXXXXXXKRXXXXXXXXPXXKXXXXXXXXXXXRPXXKXXXXXKXXXXXXXXXXXXXXXXXXXXPKXXPKXKXXXXXXXXXXXXXXXXXXXXXXXXXPXXXXXXXXPXXXXXPXXXXXRXXXXXXXXXXXXPXPXXXPXXXKXXXKRXXXPXKXXXKXXXXXKXPXXXKXXXKRXXXXXPXXXXXXXXPPKPXPXXXKXXKPXXXXXXPXPKXKXXXXXXXXXXXXXKXXXXPXXXPXXXPXXXXXKKXXKXRXXXXXRXXXXXXXPXXPXXPXXPXPXXXPKXXPXXXXXXKXXXXXXPXXXXXXXKXXXXXPXXXXKXPXXRXXXKXXPXXXXXXPXXXXXXXXRXXXPXKXXRXXXXXXX
Q05215 589
XXXXRXXXXPXPXPPXXXKXXXXXXXXPXXXXXRRXXXXRXRXXRXRXPRXPXXXPRXXXPKPXXRXPRXXRXXXPXPPXXPPPXRPXXXRXRPRXPXXRRRXXXXXXXXXXPXXXXXKXXXXXXXXPXXXXPRXPXRXXPXXXXXPXXXXXXXXXXXXXXXXXXXXXXXXXXXPXPXPPPXXXXXXXXXXXXXPXXPXXPXXXXXXXXXXXXXXPXPXPXXXXXRXPXXXPXPXXXXXXXPXPPXXXXPXXXXXPXPXXXXXXXPXXXXPXXXXXXPXXXPPXXKPXXRXPPXXPXXXXXXXXKXPXXPXXXXXXXXPXXXXXXXXXXXXPXXRXPXXXXKXXXXXXXXXPXXXPXXPXXRXXPXXXXXXXPXXPXXXXXXXXXXPXXXXPPXXXXXXXXXXXXXXXXXXPXXXPXXXRXXXXXXXPKPXXXXXPXXXXXXXPPXPPPPPXPXPXXKXRRKXRRXXKXXXRXXXPRPXXKXXXXPXXXXXRXXXRXXXXXRXXRXXXXXKPXXXRXXXRXXXRXXXXXXXXRXXXXXKPXXXXXXXRRXXRXXXKKRXXKXXXKXKXRXXXRXKXXXXXXXXXXXXXX
Q08397 574
XXXXRXXRXXXXXXXXXXXXXXXXXXXXXPXXXXXPXRXRXXXXXXXXXXXXXXXXXXXXXXPXXPXRXXXXXRXXXXXXPXXXXRRXXXXPRRRXXPXXPXPXRXXXXXXRXXXRXPXXXXXXPXXXRXXXXXXXXXXXRXRXXXXXXRXXXXXXXXXXXXXXXXXRXXPXXPXXXPXPXXPXXXXXXXXXPXXRXXXXXXXXXRPXXXXXXXXXXXXXXXXXXXPXXPRXRXXXXXXXXXXPXXPPXXXXPXPXRPXXPPPPPPPXXXXRRXXXXXXXXXXPXXXXXXPXPXPXXXXXXXXXPRXXXXPPXXXPPPXXXXPPRXXXPPXXPXRXXXXPPPXXXRXXXXXXRXXXXXXXRPXXXXRXXPXXXPXPXXXXXXXXXXRXXXXXXRXXXXXKXXXXXXXXPXXXXXXXRXXXRXPXRXKXXXXXXXXPXRPRXXXXXXXXXXXXXXXXXXXXXXXXXXXXXKKXXXXXKXXXXXXXXXXXXXXXKRXXXXXXXXXXXPXXXXXXXXXXXXXXXXXXXXXPXXXXXKXXXXPKXXXXXXXXXXXXXRXXXXXXXRXXXXXXXKXXXX
Q13643 280
XXXXXXXXKXXXXXXXRKXXXXXXXPXXXPXXXXXXXXXXXXXXXXXXXXXRXXXXXXRXXXXXXXRXXRXXRXXXXXPXXXXXXXXXXXXXXXXXXXXXXXXXXXXXXPXXRKXXXXXXXXXXXXXXXXXXXXPXXXRXXXPXKXXXXXXPXXXXKXXPRXXRXXKXXXXXXXXXRXXPXXRXXXXXXXXXXPXXXXXXXXRXXXPXXXXXXXXXXXPKXXXXKRPXXXXXXXKXXXXXXRXXXXXXXXXXRXXXXXXXXXXXPXXXXXXXXXXXXXXP
Q15034 1050
XXXXXXXXXXXPXXXXXXXXXXXXPXXXXXXXXRXXKXXXXXXXXXXXXXXXXXXXXXXXXXKXXXXXXRXXXKPXXXXXXXXXXXXXXXXXXXXXXXXXXRXXXXXXXXXXXXXXXXXXXXXXXXXPRXXXKXXXXXXXXXXXXXXXXXXXXXXXXXXXXXKXXXXXXXXXKXXPXXXXPXRXRXXXXXPXXXXXXXXXXXXXXXXXXXXXXXXXXXXXXXXXXXXKXRXXPXXXKXXRXXKXXXXXXXXXXXXXXXKXXXXXXXXXXXXXXXXXXXXXXXXXPRRXXXXXXXXXXXXXXXRXXXXXXXPXXXXXXXXXXXXRXXXXXXXXXXXKXPXPXKXXXXXXXXXXXXRXXRXKXXXXKXXXXXXXXXXXXXXKXXXXXPXXXXRXXXXXXXXXXXXXXXXXXXRXKXXXXXXXXXXXXXXXXXXXXXXXXXXXXXKKXXXXXKXXPKXPXXXXXXXRXXXXKXXXXXXXXXXXXXXXXXXXXXXPXXXXXPPXXXXXRXXXXXPXXPXXXXXKXXXXXXXPXXXXXXRXXXXPXKXXXXXXXXXXPKXXXKXXXXXKXXXXXXXRXRKXXXXPXXXXXXXXXXXKXXXKXXKXXXKXKXXXXXXXXXPXXXXXXXXXXXXXXXXXXXXXXKXRPXXXXXXXXXXXXPXXXXXXXKXKXXXXXXXXXXXXXXXXXXXXXXXXXXXXXPXXXRXPXXXXXXRRXXXXXXXXRXXXXXXXXXXKKPXKXXXXXXXXXXXXXXXKXXXXXXXKXXXXPXXXXXXXXXXXXXXXXXXXXXXXXXXXXXXXXXXXXXXXXXXXXXXXXPXXXXKKXXXXKPXXXXXKXXXPXXXRXXXXXXXXPXXXXXXXXXXXXXXXRXXXXXXXXKKXXPXXXXXXXXKXXRXXXXXXXXXXXXXXXXXXXXXXXXXXXXKXXXXKXXXXXXPXXXRXXXXXXXXXXXXXXXXXXXXKXXXXXXXPXXKXXXXXXXXXPXXKKKKXXXXXXXXXRXPXXXXXXXXXXXXXXXXXXXXXPXXXXXXXXXXXPKXXXKXXXXXRXXXXXXXXXXXXXX
Q16206 610
XXRXXRXXXXXXXXXXXXXXRXXXXXXXXXXXPXXXPXXXXXXXXXXXXXPXXXXXXPXXPXXXPXXXXXXXXPPXXPXXPXXXXXPPPXPPXXPXXKXXXXXKXXXXXPPXPXXPPPXXRXRPPXXKXXXXXXXPXXXXXXXXXXXXXXXXXXXXXRKXKKXXXXXRXXXXXXXXKXXXXXXXRXRXXXXXXKKXXXRXXXXXXXXRXXXXXXXXKXRXXXRXXRXRRRXXXXRXRPPXPPPXXXXXXXXXXXXXXKXKXXXKXXXXXXXXXXXXXRXXXXRRXXXXXXXXXXXXXXXXRRXXXXKXXXXKXXXXXKXKXKXXXXXXXXXXXXXXXXXXXXXKXKXXXXXXKXXRKXXXXXXKXXXXXRXXXXXXXXXXRRXXXXXXXXXXXXXXXXXKXXXXXXXXXXXXXXKXXXXXXRXXXXXXRXXXXXXKXXXXKXXRXXXPXKXXXXKXXXXXXXXXXXXXXKXXXXXKKKXXXXXKXKXXKXXXXKXXXXXKXKXXXXXRXXXXXXXXXXPXXKXXXXXPXKXXRXXXXXXXXXXXXXXXPXXXXXXXXXXXXXRXXXKXXXXXXXXXXXRXXXXXKXXXXXXXXXXXKRXKXXXXXXXKXX
Q2KHT3 1053
XXXRXRXXXXXXXXKXXRXXXXXXXXKXXXXXXXKXXXXXXXXRXXXXXXXRXXXXXXXXXXXXXXXXXXXXXXKXXXXXXXXXXRXKXXRXXXXXXXXXXXXXXXXXXXXXXXXXXXXXXXXXXXXXXKXXXXXXXXXXXXXXXXKXXXXKXXXXXXXXXXXXXXXXXXXXXXXXKXXXXPXXXXRXXXRXXXXXXXKXXXXXXXXXXXXRXKXXXPXXXXXXXXXXXXXXXXXXXXXXXXXXRXRXKXXXXXXXXXXXXXXXXXXXXXXXXXXXXXXXXXXXXRXXXPXXXXXXXXXXKXXXRPKXXXPXXXXXXXXXXXXXXXXPXXXXXXXXXXXXXXXXXXXKXXXXXXRXXXKPXXRXXXKPXXXXXRXXXXXKXKXKRRXXKRPXXKXXXXXXXXXKXPXXXXXXXXXKXKXXXXXXKXXKXXXXXXXXXXXXXXRXKXXXXXXXXXXXXXXXXXXXKXXXXXXXXXXXXXRPXXXXXXXXXXXPXXXXXXXXXXXXXXXXXXXKXXXPXKXXRXXXPXPXXXXKXXXXXPXXXRXXRXXXXXXXPXXKXRXXXXXXXXXXXKXXXXXXXXXXXKXXXXXXXXXXRXXXXXXXRXXXKXXXXXXXXXXXXXRXXXXKPXXXXXXXXXXXXXXPPXXXPXXXXXXXKRXPXXXXXKXRRXXRXXXXXRXXXXXXRXXPXXXXPXXRXXXXXKXXXXXXXXXXXXXXXXXXXKXXXXXXRXXXXXXXXXXXXXPXXXRXXXXXXKXXXXXXXXXXXXXXXXXRXXXXXXXKPXXXPXXKPXPXXXXXXXXXXXXRXXXXKXRXXKXRXXXRRXKXXRXXXXXXXPXXPXXXXXXXXXXXXXXXXXXPXRXXXXXRRXXXXPXXXRXXXXXXXKXPXXXXXXXXXXXXXPXXXXXXPPXXXXXPXXXXXXXXXXXXXXXXXXXPXXXXXPXXXPXXPXXPKPXXPXXXXXXXXXXXXXKPXKXXXRXXXXXXXXXXPXXXPXRXPXXXXXXXXXXXXXXXXXXXXXPPXXPXXXRXXXXXPPXXXPXXXXXXPXXXXXXXXXPXXXXXX
Q3LI61 65
XXXXXXXXXXXRXXXXXXXXXXXXXXXXXXXXXXXXXXXXRXXXXXXXXXXRPXXXXRXXXXXXX
Q3SXM0 396
XXXXRXRXXXXXXKXKKXXRXXXXXXXXXRKXXXXXXXXXXXXRXXXXXRXXXXXRKKXXXRXXXPXXXXXXRXXXXXXXXXXXXXXXXXXXXXXXXKXXXXXXRXXKXPXXXXXXXRXXXXPXRKXKXXXXXXXXXXXXXXXXXXXXXXXXPXXXXXXPXXRXXXXXXRXXXPXXXXXXXXPXXXXXXXXXXXRXXXXXXXXXXXXXXXXXXXXXXXXXXXXXXXXXXXXXXXXXPXXXXXXRXXXXXXXXXRXRXRXKXXRXXRXXXXXXXXXXXXXXXXXXXXXXXXXXKXKXXXXRXXKXXRXXXXXXXXXXXXPXXXXXXXXXXXXXXXXXXXRXXXXXXXXXXRXXPXPXXXXXXXXPXXXXXXRXXXXRXXXPXXXXXXRXXXXXXPXX
Q4VXU2 614
XXXXXXXXPXXXXXXXXXXPXXXXXXXXXKXXPXXPXXXXRXXRXXXXRRXXXXXXXXXXXPXXXXRXXXXXXXXXXKXXPXRXXXXXRXPXXRKXXXXXXXXKXXXXXXXXKXXXXXXXXXXXXXXXKXXXXXXXXRXXXXXXXXXXXXXXXXXXXXXXXXXXXRKXXXXXXKXRRXRXXXXXXRXXXXXXXXXKXXPXXXXXXXXXXXXXXXXKXXXXKXXRXXXXXXRXXXXXXXXKXXXXXKXXXXXXXKXXXXRXXXXXRXXKRXXRXXXXKRRXXXXKXXRXRRXXXXXXXXKXXXXXXXXXKXRKXXXPXXXXXXXKXXXXXXXXKXXXXXXXXXPXXXXKXXXXXXXRXXXXKPXXXXXXXRKXXRKXXXXXXXXXRXXXXRXXXXPXXXXXXXPXXXXXPXXPXPPXXXXXXXXXPXXPXXPXPRXXXXPPRPXXXXXXRPPXXPRRPPXXXXXXRXXXXXXPRXXPXXXRXXXXXXXXXXPXXXXXXXPXRPXXPXKXXXXXXXXXRXXXPXXXXPXXXPXXXXXXXXXPXXXXKXXXXXRXXPXXXXXXXXXXXKXXXXXXXXXXXXXXXXXXXPXXXXXKXXXXXXXXXXXXXXXXPKXXXX
Q5JNZ3 666
XXXXXXXXXXXXPPXXXXXXRXXXXXPXXXXXXPXPXPXXXKXXXXXXXPXXXXXXXXXXXXXXXXXXXXXXXXXRXXXXXXXXXRXXXKXXXXXXXXXXXXXXXPXPKPPXXXXXXRXXXPXXXXPXXRXXXXXXXPXXXXKXXPXXXKXXXXXXXXXXXXXXXXKXXXXXKXXXRXPKXRXXXXXXXKXXXXXXXXXRXKXRXXKXXXXXXXXKKXKXXKXXXKXXXPXXKXXXXXKXXXXXKXXXXXRXXKXXXXXXXXXXXXXXXXXXKPXXXXXXXKXXKXRXXXXXXRXXXXXXKPXXXXXXXKXXXXRXXXXRXKKXXXXXKPXXXRXXXKXXKXRXRXXXXXXXXXXXKPXKXXXXXKXXXXKXXXXXXXRXXXXXKPXXXXXXXKXXXXXXXXXKXXRXXXXXRPXXXXKXXRXXXRXXXXXKXKRXXXRXKXXXXPXXXKXXXXKXXXXKXRRXXXXXKRXRXXXXXKXXRXXXKRRXXXRXXXXXKPXXXRXXXKXXXXKXXXXXXXRXXXXXKPXKXXXXXKXXXXKXXXXXXRRXXXXXKPXKXXXXXXXXXXXXXXRXXKRXXXXXKPXXXXXXXXXXRXXXXXXXXKRXXXXXKPXXXXXXXKXXRXXXXXXXXKKRKXXXXXXXXXXXXRKXXXPXXXXXXXXXXXXXXX
Q5TC63 336
XXPXXRXRXPRXXPXXXXRPXXXXXXXXXKXXXXXXXXXXRRXXKXXRXXXXXXXPRXRXXKRXXRKXXPXXXRXRXXXXXXXXXXXXXXXPXXXXXXXXXXRXPRXXXXXRXXXXRXXPXXXKXRKXXXPXXXRXXXXXXXXXXXXXXXXXXXXXXXXXXXXXXXXXXXXXXXXXXXXXXXXRXXPXXXXPXXXXXKXXXXXXXXXXRXKXPXXXXXXXRXXXXXXXXXXRXXXXXXXXXXPXXXXXRXXXXXXXXXXKXXXRXXXXXXKXXXXXXXXXXXXPXXXXKXKXXXKXXXXXXXXXXXXKXXXXPXXXXXXXXXKXRXXXRXRXXXXX
Q5VST6 288
XXXXXXXXXXXXXXXPPXPXKXXXKXXXXPPXPXXXXXXXXXXXRXXXXXXXRXXXXXXXRXKXXXXXXXXRXXKXXRXXXXXXRXXPXXKXXXXXXXXXXXXXXXXXXXXXXXXXRXXXXXXXXXXXXXXXXXXKPXXKXXXXXXXXXXXXXRXRXXXRPXXXXXXXXXXXXXPXXXXXXRXXXXXXXXXXPXXXXXRXXXPXXKKXXXXXXXPXXXKXXKXXXPXXXXXXXXXXXXXXXXXXXXXXRXXRPXXPXXXXXXXXXXXXXXXXXXXRXKXXXXXXXXXX
Q5VT79 327
XXXXKXXXXXXXXXXKXXXXXXPXPXXXXXXKXXKXXXXXXXXXXXXXXKRXXXXRXXXXKXXKXXXXKXXXXXXKXXXXXKXXRXXXXXXXPPXRXXXKXXXXXXKXXXXKXXXXXXXXXXRXKXXXRXXXKXXXXXXXXXXXXXXXXXXXXXXXRXXXXXXXXXRXXXXXXXXPXXXXXXXXXXXXXXXKXRXXXXXKXXXXXXXRXXXXXXRXXXXXXKXXXKXXXXXXKXXXXXXXXXXXXXXXKXXXXXXXXXXXRXXXXXKXXXXRXXXXXRXXXXRXXXXXXXXKXXXKKXXXKXXXXXXXXXXXXXXKXXXXXXXXXXP
Q6PJW8 725
XXXXXXPXXXXXXXPXXXXXPXXXXXRXXXXXPXXXXXXXXXXXXXXXXXXXXXXXXXXKPXXXXXXXXXXXXXXXXXXXXXXXXXXXXXXXXXXRXXXXXXXKXKKXPXKRXPRXKKXXXKKXPPXXXXXXXXPXXXXKXXXXXXXXXXXXXXXXXXXXXXPXXPKXXXXXXXXXXRXXXXXXXXRXXPXXXXXXXXXXXXXXXXXKXXKXXXXXRXXXXXXXXXXXXXXXXXXXKXKXXXPXXXXXXRXXXKXXXXXXXXRXXKXXXXXXXPXXXKXKXXXXXKXXXRKXXXXXXXXXXPKXXXXXXKXXXXKXXXXXXXXKXXXXXXXPXXXXPXXXXXXXXXXXPXXXXXXXKXXXXXXXXXXXXXXXXXXXXXXXXXXPXXPXXXXXXXXXXXRXXXXXXXXXXXXXRXXXXXXXPKXXXXXKXKXXPXXXPXXXRXPPXXXXXXKXXXXXRKXXRXPXRXXXXXXPXXXXXXXXXXXXXXPXXXXXXXKXPXXXXXXXXXXXXXXXXXXXXXXXXXXPXXXXXPXXKXXKXXXXXKXXXXXXXXXXXXXXKXXXXXXXXXXXXXXXXXXXXXXXPXXXXXXXXXXXPXXXXXXXXXXXXKRXXXXXXXPXXXXXXXXKKRXXXXXXXPXXXXXKPXKRRXRXXXXXXXXXXXXXXXXXXXXXXXXXXXXXXXXXXXXXXXXXXXXXXXPXXXXXXXXXXXXXXKXXXXXXXXKXXXXXX
Q6UW02 462
XXXXXXXXXXXXXXXXXXXXXXXPXXRXXXXXPXXXPXXXKXXXXPXXXXXXXXXXXXXXXXXRXXPXXXXXXXRRXXXXXXXXXXXKXXXXPXKXXXPXXXXXKXXXRXXXXXXXXXXXXXRKKXXXXXXXXXXKXXXXXXXKXXXXXXXKXXXXPXXXXXPXXXXXXXXXXKXXXXXXXXXXXXXXXXXXRXXKXXXXXXXXXXKXXXXXXXXKXXXRKKXXXXXXXXXXXXXRXXXKXRKXRXXXXXXXXXXXXXXXXXXXXXXXXXXXXXXXXXXXXXKXXXXXXXXXXXXXXXXKKXXXXXXXXXXXXPXXPXKXXXXRXXXXXXXXXXRXXKXXPXXXXXXXXXXKXXRXXXPRXXXXXXXXXXXXXXPXXXPXPXKXXPXRXXXXXXXKXXXXXXXXXXXXXPXXRXXXXXXXXXXXXXXKRXXXXXXXXXXXXXKXXXXXXXRXXXXXXXXKRX
Q6UWS5 81
XXRXXKXXXXXXXXXXXXXXXXXXXKXXXXXXRXRXXXXRXXXRXXRKKXXXRXXXXXXXXXXXXXXXRXKXXXXKXXXKX
Q6ZRI0 2925
XXXXXXXXXXXXXXXXPXXXXXXXXXRXXRXXXRXXXXXRXXXRXXRXXKXXRXXPXXXRXXXXXXXXXXXXXXXXKXXXXXXXXXXXPXXXXXXXXXRRXXRXKXXPXXXXXXXXXXXXXXPXXXXXRRXXXXXPRXXXXXXXXPXRXXXXRXXXXXXXXXXXXXXXXXXXKXXXXXXXRXXPXXXXXXXXXXXXPXXXXXPXXXXRXXXXXXXXXXXXXXXKXXXXXXXRXXXPXXXXXXRXXXXXXXXXXRXXXXXXXXXXXXXXXXXKXXPXXXXXXXXXXXXXXXXPKXXXXXXXXKXXXXXXXXXXXXXXXXPXXPPXPXXXXXPRPPXXXXXPXXXXXXXXXXXXXXRPPXXXXXXXXXPXPXXXXXXXXXXXXXXXXXXXXRXXXXXXRXXXXXXRPXXXXRXXXRXXXXXXKXKXXXXXXXXXXXPXXXXPRXXXXXXXXXXXXXXXXPXXXXXXXXXXXXPXXXPXXXXXXXXPPXXXXKXXXXXXXXXXXKXXXXXXXXPXXXXXXXXXXXXXXXXRRXXXPXXXXXXXXKXRXXXXXXXXXXXXPXXXXXXXXXXXXXXXXXXXXPRRXXXXXXXXXXXXXXXXKXXPPXXXXXXXXRRXXXXXXRXRXXXXXRXXXXRXXXRXXXXXXXRXXXXXXXXXXXXXXXXXXXXXXPXXXPXXXPXXXXXXXKXXXXXXPXXXXXPXXPXXXXXXXXXXXXXXXXXXXXXXXXPXXXXXXPXPXXXXXRRXXXRXXXPXXXXXXXXXXXXXRRXXXPXXXRXRXPXXXXXXXXXKXXXPXXXPXXRXXXXXXXPXXXXXXXXXXXXRXXXXXXXXXPPXXXXXXXXXXXXPRXXXXXXXXXXXXPPXXXXXPXXXXXXXKXXXXXXXXRXPXXXXPXXXXXXXXXXXXXXXXXXRXRXXXXXXXXXXXXXRXPXXXXXXXPXXXXRXXXXXXXPXXXPXXXKXKXXXPXXXXXXPXXXXXXXRXXXXXXXXPXXXXXXXXXXRXXRXXXXXPXXXXXXXKXXXXKXXXXXXXXXXXXXXXXXXXXXXXRKXXXXXXXXXXXXXXXXXXXPXPXXXXXXKXXXXXXRXXXXXXXXXPXXXXXXXXXXRXXXXXXXXPXXXXXXXXXXXXXXXKXXXXXRXPXXXXXXXPXXXXXXXXXXXXPXXXXPRXXXXXXPXRXPXXKKXXXXXXXXXXXXXXPXXXXXXXXXXXXXXXXXXXXXXXXXXXXXXXXXXXXXXXXXXXXXXXRXPRXXPXXXXXXXKXXXKXPXXXXXXXXXXXXXXXKXXXXXXXXXRXXXXXPXXXXXXXXXXXXXKXKXXXPXXXXXXXXXRPXXXXXXXXXXXXXXXKXXXRXXXXXXXXXXXXRXXRXXXXXXXXXXXKPXXXXXXXXXXXXXRXXXXXXXXRRXXXXRXXXXKPXXXXXPXXXXRXXXXXXPXXXXXRXPRXXXXRXXPRXXXXXPXXPXPXXXXXXXXRXXXXXXXXXPXXXXPXXXXXXXXXPPXXXXPXPXXXXPXXXXXXPRXPXXRPXXXPXXPXXXXXXPPXXXXXXPXXXPXPXXXXXXXPXXXXXXXXPXXPXXXPXXKXXXXXXXXXPXXPXXXXXPXXXXXPXPXXXXXXXXXXRXXXXXXXXPXXXXXXRXPPXPRXPXXXKXXXXRXXXXXPXRXXPPXPXXXXXPXXRPXXXPXXXXRXPXXXXXXKXXXXPXXXKXXXRXXXPXPXXXXXXXXPXXPXXXXXXXXXXXPXXPXXXRXXXXXXXXXKXXXXXXXPXXXPXXPXPXPXPXXPPRPXXXXXXXXRXPXXPPXXPXXXXXXXXXXXXXXXPXXXXXXXRPXXXXXXXPPXXXXPXXKXXXXXPXXXPXPKXXXXXXPXXPXXXXXPXXXXXPXXPXXPXXXXXXXPPXXXXPPXXXXXPXXXXXXXXPXXXXXPXXXXXXXXXXXXPRKXXXXKXXXXXKXXXXPXXXXXXXXXXPXXXXPXXXXPXXPXXXXPXXXXXXXXXPXPXXXXXXRXXXRXXPXXXXXXXXPXXXXXXXXXXXPXXXXXPXXXXXXXPXXRXXPXXXXXXXXXXXXXXXXXXXXXXXXXPXXXXXXXRXXXXXXXXXRXXXXXXXPXXXXPPRXXXXXXXXRXXXXRXXPXXXXXXRXXXXPXXXXXXXXXXXXXXXKXXXXXXXXXPXXXXXXXXXXXKXXXXXXXXXPPXXXXXXXXXXXXXXXXXXRXXRKXXXXXXPXXPPXXRXXXRXXXXXXXXXXXXPXXXXXXXXXXXXXXXXXXXKXXKXXXXXXXXXXXXXXXXXXXXKXXXXXXXXXXPXPXXXXXXXPXXXXXXXXXRXRPXXXXXXXXXPXXRXXXXRXXXXXXRXXPPXXXXXXXXRXXKXXXXPXXXXXXXXXXXXKXXXXXXXRRXXXXPXXXXXXXXXXXXXXXXXPPKXXXXXXXXPXXPXXXXXXXXXXXXXXXXXXXRRXXXXXXPXXKXXXXXXXXXPRXXXXXXXXXXXXXXXXXXXXPXXXXPXXXXXPXPRPXXXXRXXXXXXXXPXKXPXXXXXXXXXXXXXXXXXXPXXRPXXRXXXXXXXXXXXPXXXXXXXPXXXXXXXXPXXRXXXXXXXXRXXXXXXXXXXXXXXXXPXXXPXXXXXXXXXXXRXXXXXXXPXXXXXXXXXRXPXXXXXXXXXXXXXXXPXRXXPXKXXXXXXXXXPXPRXXXXXKXXXXXXXXXXXXXXXXXXKXXXXKXPXXXXRXXXXXXPXXXXXXXXXXXXXXXXRXXXXXXPXXXXXXXXXXXXXXXXXXXXXXXXXXPRXXXXXXXXXRXXXXXXXXPXXXXXXXXPXXXXXXXXXRXXXXXXPXXXXXXRXPXXXPPXXXXXXXKXXXXXXPXXXXXXRXXKXXXRXXKKXXXRXXXRKXXXRXXXPXXXXXXXXRXPXXXXXXXXXXXXXRXXKXXRXXXXXRRXXXXXXXXXXXXXPXXXXXPXXXXXXXX
Q7Z713 158
XXXXXXXPXXXXXKXXXXXXXXXXXPPXPXKXXPXXXXXXXXXXXXXXXXXXXXXXXXXXXXXXXXPXXKXXKXXXXXXXXXXXXXXXXXXXXXKXXXXXXXXXXXXXXPXXXKXXXXXKXXXXXKXXXXPXRXXXXXXXRXKRXXXXXXXXXXKRKX
Q86UX2 942
XXXXXXXXXXXXXXXXXXXXXXXXXXXXXXXXXRXPRXXRXXXRXKXKPXXXXXXXKXXXXXRXXXXXXXXRXXXRXXXXXXXXXXXXXPXXXXXXXXXXXXXXKXXXXXXXXRXKKXXXRXKXKRXKXXXXXXXKXXXXXRXXXXXPXKXKXXXXXXXXXXXXRRXXKXXXXXXXRPXXXXXRXXXXXXXXXXXXXXXXXXXPXXXXRXRXXXRXXXXXXPPPXXXXXXXXXXXXXXXKPXXXXXXRXXXXXXXXXXXXRXXXXRXXXXXXXXXXXXXXXXXXXPKXXPPXPKXXXXXXXXXXXXXXXKXRXXKXXXXXXXXXXRPXXRXXXXXXXXRXKXXKXXXXXXXPXXXRXXKXXXXXXXPXXXXXXXXXXXRXXRXXXKXXXXXXXXXRXXXXXXXXXXXKPXXXXXXXXKXXXXXRXXXRXXXXXXXXXXXXXXXXRXXXKXXXXXXXXXRRXXXXXXXXXXXXXXXXXXRXPXXXXXRXXXPPXXXXXXXKXXXPXXXXXXXXXXXXKXXXRKXXXXXXXXXXXXXKKXXXXKXXXPXRPXKXXKXXXXXPRPXXXXXXXXXXXXRXXXXXXXKXXXXXXXXXXXXPXKXRXRXRXXXXXXXXRXXXPXXXXKXRXPXPRXXXXXXXXXXXXXXXPXPXXXXXRXXXXXPXPXXKKPXXPRXKXXKXXXXXXPXXXXXXPXXRXXXXXXXXXXPXXXXRXXXXXRXXXXXXXXXXXXXPXPPXXXKKXRXXXRXXXXXXXKPXRXXXXXXPXRXXXXXXXRXXXPXXXXXXXXXXXXXXXXXXXXXXXXXXXXXXXXXXXXXXXKKPXPXXRXXXXXXXXXXXXXXXXXXXXXXXXXXXXXRXXXXPXXPXXXXXXPXXXXXXXXPXXXXXXKXXXXPXXXKXRKXXXXXXXXXXXXXRXXXXKXXXXXXKXXXXXXPXXXXXXXXXXXXRXX
Q86VW1 577
XXXRXXXXXXXXXXXXXRXXRXXXXXXXXXXXXXXXXXXXXXXXXXXPXXXXRPPXXXXXXXXXXXXXXXXXXXXXXXXXXXKXXXXXXXXXXXXXXXXRXXRXKRXXXXXXXXXXXXXKKXXPXXXXXXXXXXXXKXXXXXXXXXXXXRKXXXXXXXPXXXXXXXXXXXXXXXXXXRXXRRXXXXXXXXXXXXXXXXXXXXXXXXXXXXXRXXXXXXXXXXXXXXXXXXXXXXXXKXRXXXXXXXXXXXXXXXXXXXXXXXXXRXXXXXXXXXXXXXXPXXXXXXXXPXXPXXXXXXXRXXXXXKXXXXXXKXXRXXXXKXXXXXXXXXXXPXXXXPXXXXKXXXXXXXXXXXXXKRXXXXXXXXXXXXXXXXXXXXXXXXXXXXXXXXXXXXXXXXXPXXXXXXXXXXKXXRRXXXXXXXXXXXXXXXXXXXXPXKXXXXXXXXXXXXKXXXXXXXXXXXXXXXXXXPXXXRXXXXXXXXXXXRXXXXXXPXXXXXXXXXXXXPXXXXXXXXXXXXXXXXKXPXXXXKRXXXXXXXXXKXXXXXXXKXXKXXXXXXXXXXXKXXXXXPRXXXXXX
Q86VW2 580
XRXXXKXXRXXXPRXXRKXXXKXXXXXXRXXRXXXXXXXXXXXXXXXXXXXXXXPXXPXXXXXXXPXXPXPPXPXXXXRRXXXXXKXXXXXXXXXXXXXXXPXXXXXXXPXXXXXXXXPXXXXXXXXXXXPXXKXXPPXXXXXXXXPXXXXXXKKKXXXRXXXXXXXXXXXXKXXXXXXXXXXXXXXXXXXXXXXPXXXRXRXRXXXXXXXXXXXXXRXXXXXXXXRXXKXPXXXXXXXXKXXRRXXXXXXXXXXKPKXXXXXXXXXXXXXXXXRXXXXXRXXXXXXXXKPXXRXXKXXXXXKXXXKXXXRXXXXXXXXXXXXXXXXXXPKRXXXXXXXXRXRXXXXKXXXXXKXXXXXXXXXXXPXXXXXXXXRXRXRRXXXXXXXXXXXXXXXXXXRXXXXPXXXXKXXXKXXXXXXXXXXXXXPXRXXXXXRXPXXXXXRXXXXXXXPXXXXXXXKXXXXXXXXXRXXXXXXXXPXXXXRRXXXXXXXXRPRXPXXXXPXRXXXXXXXXXXXXXPXXXXXPXXXXXPKXXXXRXXXPXXKXXXXXXPXXPXXXPPXXPXPKXPPXXXRXXKXXXXXX
Q86X55 608
XXXXXXXXXPXXXXXXXXXPXXXXPXXXXXXXPXXRXXXXXXXXXXXXRXXXXXXXRXXXRXXPXXXXXXXXXXXXXXXXKXXXXRXXXXXRXXKXXXXXXXXXXXXXXXXXXPXXXXXXXXXXKXXRXXXXXRXXXXXRXXXXXXXXXXXXXXXXXXXXXXXXXXXRXXXXXRXXXXXXXXXKXKXXXXXXXXXXXXXXXXXXXXXRKXXXXXXXXXXXXXXXXXKXXXXXXRXXXXPXKXXXXXXPXXXXXXXXXPXXXXXXXXRXXXXXXXXKKXXKPXXXXXPXXXXXXXXPXXXXXXXXXXXXKXXXXXXPXXXXXXXXXXRXXXXXXXXRXPXXXXXXXRXXXXKXXKXXXXXXXXKXXXXXRXXXPXKXXXXXXXXXXXXXXXXXXXXXXXXXXXXXXXXPXXPXXXXXXXRXXXXXPXXXKXXXXXXXXXXXXXXKRXXXXXXXXXXXXXXXXKXXXXXXXKXPXXRXXXXXPXPPPXXXXXXPXXXXXXXXXXXXXXXXXXXXXXPXXXXXXXXXXXXXXXXXXXXXPXXXXXXXXXXXXRXXXXXXXXXXXXXXXXXXXXXXXXXXXXXXXXXXXXXXPXXXXXXPXXXPXXXXXXXX
Q86XR5 153
XXXRXXXXRRXXXXXXXXXXXXXXPXXXXXXXXXXXPXKXXXKXXXXXRXXXXXRPPPPXPPPPPPPPPPRXXXXPXPXXXXXPXXXXXXXXXXXXXXXXXXXXXXXXXXXXXXXKXXKRKPXRKXXXXXXXXXXPXXXXXXXKXXXXXXXXX
Q86YM7 354
XXXXPXXXXRXXXXXXXPXXKKXXXPXXKXXXXXXXXXXXXRXXXRXXXXXXXKXXXXXXXXPXXXXXKXXXKXXXXXXXRXXXXXXXXXXXXXXXXKXXXKXXXXKXXXRXXKXKXXXKXXXXXXPXXXXXXXXXXXPXXPXXXXXXXXXRXPXXXXXXXPRXXPXXXXXPXXXXXXXXKXXXXXXXXXKXXXXKXXXXXXXXXXXXKXXKXXXXXXXXXXXRXXKRXXXXXXXXXXXXXXXXXKXXXXXXXXXXXXXXKXKXXXXXRXKXXXXXXRXXXXXRXXXXXKXXXXXXRXKXXXXXXXXXXXRXXKXXXXXXXXRXXXKXXXXXXXXKXXXXXXXRXXXXKXXXXX
Q8IWZ8 645
XXXKXXXRXXXXKXXRXXXXXPPKXXKXXXXXXXXXXXXXXKKRXXXXKXXXKXKXXXXXXPXPPXPXXXXXXXXXXXXXXKXXXXXXXXXXXXKXXKXXXXXXXPXXXPXXPPXXPXPXXXKRXXXXXRRXXXXXXXXPXPXKXXXXXKXXPXXXRPXXXXXPXXXXXXXXXXXXXXKXXPPXXXXXRKXXXKXXRXXXXXXPXXXKXXXXXXKXXPXXXXXXXKXXRXXXXXRKKXXXXRKXXXKXXXXXXKXXPPXXXXXKXXXXKXXRXXXXXXPXXXXXXXXXXRXXXXXXXXXXPXXXXXKXXRXKXXXXRKXKXXXXXXXXXPXPXXKRKXPPXXXXXXXPPXXXXPXXXXPXPXXXPXPXXPXKPXXXXXXKRKRKXRXXPXXXKXXXPPXXXXXRXXXXXPXPXXXXXXKXXXXXKXKPXXXXXXXXXXXXXKKXXKXXXXXXXXXXXXXXXKRXXXXXXXXXXKXXXXXXXXXXXXXXXXXXXXXXXXXXRRXXXXKXRXXXXXXXKXXRXKXXXXXXXPPXXXXKXXXXXKXXKXXRXPXXXXXKXXKXXXXXXXXXXXXKXXXKXXXXXXXXXXXXKXPXXKXXXXXXXXXXXXXRPXXXXKXXXXXXXXRKRXXXXXRXRPXPXXXPRRPXX
Q8IZN3 488
XPPXXXXPXKXXXXXXXXXXXXXPXXXPXKKKKXXXRRKXXXXPXRXKXXXXXRXXXXRXXXXXXXXXXXXXXXXXXXXXXXXPXXXXKXXPXXPXXXXXXXXXXXXXXXRXXXXXPXXXPRXXPXXXXXXXRXXXXXXXXXXXXXRPPPRXKXXXXXXXXXKXKXXXXXKXXRPPRXXXXXXXXXXXXRXXXXXPXXXXXXXKRXXRXXXXXXXXXXXXXXXXXXXXXXXXXXRXXXXXXXXXXKXXPXXXXXXXXXXXXXXXXXXXXXXXXXXXXXXXXXXXXXKXXXXXKRXKXXXXPXXXXXXXXXXXXXXXXPXXPXXXXRRXXXXPXXPXPXXPXXXXXXXXXXXXXXXXXXXXXXXXXXKXXXXXXXXPXXXXXPXXXXXXXXXPXKPXXXXPXXXXXXXPPXPPXXXPXXXXXXXXXXXPRKXXXXXXXXXXPXXXPXPPRXXXXXXPXXXXRXXXXXXXXXXXXXXXXXXRXXXKXXXX
Q8N2N9 1353
XXRXXXXXXXXPXXXXKPXXXKRXXRXXXRXXXXKXKXXXXXXXXXXKRXRKXRXXXXXXXXXXXPXXXXXXXXRRXXXXXXXRXXRXPXXKXXXXRXXXXXXXXXXXXXXPXXXXXXXRXXXXXXXXXXXXXXXXKXXXXXXXXXXXXKXXXXPXXXXXXRRKXKXXXXXXKKKXXXXXXXXXXRXXXXXXXXXXXKXXXXXXXXXXXXXXXRXXXXKXXXXXXXXXXXRXXXXXXXXXKRKRXXXXPXXXXPXXPXKXRXXKXXXXXKXXXXXXXXXXKXXPXXXXXXXXKXPXXKXXXXXKXXXXXXXXXXKXXXXXXXXXPXKXXXXKXXXKKKXXXXXXXXRXXXXXKXXXXXXXKXPXXKXXXXKXXXXXXXXXXXKXXXXXXXXXXXKXXXXKXXXXXXXXXXXXXXXXKXXXKXXXXXXXKKPXXKXXXXXKXXXXXXXRXKKXXXXXRXXXXXKPPXXKXXXXKXXXXXXXXRXKKXXXKXRXXXXXXPPXXKXXRXXKXXXXXXXRXKKXXXKXRRXXXXKXPXXKXXXXKXXXXPXXXXXXKXXXXXXXXXXXKXPXXKXXXXKKXXXXXXPXXXKXXXXXXXXXXXKXPXXKXXXXKKXXXXXXXXXXKXXXXRXXXXXXRRPXXKXXXXXKXXXXXXXRXXKXXXKXXXXXPXKXXXXKXXXKKKXXXXXXXXRXXXXXKXXXXXPXXXRXXKXXXXXKXXXXXXXXKXKXXXXXXPXXXXXXXXXXXXXKRXXXXXXXXPXXKXXXXXRXXXXXXXXXXXXXXXXXXXXXXXXKXXXXXXXXXXXKXKXXXXXXKXKXXXXXXKRXXKXKXXXXXXXRXKXRKXKXKXXXXXKRXXXKXXXKXXXKXXXXXXXKXXXXXRXXXXXXKKKRRXXXXXXXKXRXKXRXXXXXXRXXXXXXKPXKPXXKXXXXXXKXXXXXXXXXXXXXXKXXXXXXXRXXXXXXXRXRXXKXXXKXXXXXKKXXKXXXXXKRKXXXXXKXXKRXXXXXXKXXXXXXXXXXXXXXXXXXXRXKXXKXRXXRXRXXXXXXXXRXRXXXXRXXXXXXXXXKRXXXXXXXXXXXKXRXXXXXXXXXXXXXXXXXXKXXXKXRXXKXXXXXXXXXXKXKXXXXXXXXXXXKXKXXXXKXXXKXXKXXXXXXXKXXXKXXRXXXXKKXXXXXXXXXXXXRXKXXXXXKXXXXXXXRXXXRXXXXXXXXRKXRXXXXXXXKXXXXXXXXXKXKXXXXXKXKXXRXXXXRXXXXKRXXXXXKXXXXKXXXXXXXRXXXXXXXXXXXXRKKXXXXRXXXXXXXXXXXXXXRXXKXXXXXXXKXXXXXXXXRKXXKKXXXXXXRXXKXXXXXXXXXXXXXX
Q8N475 847
XXKXXXXXXXXXXXXXXXXXRPXKXXXXXXKXXXPXXRXRXKXXKXXXXXRXKXXXXXXXPXXXXXXKXXXXXRXXXXXRXXXXXXXXXXXXXKRXXKPXXXXXXXXXXXXXXXXRXXXXKKXKXXXXXXXXXXXKXXKXKXXXXXKXKXXXXXXXXXKXXXXXXXXPXXXXXXRKKXXXXXXXKXXXXXXXXXXXXXXXXXXXKXXXXXKXXXXXXXXXXXKXXXXXXXKXXXXXXXXRXXXXXXXXXPXXXKXXXXXXXXXXXXXXXXXXXXXXRPPXXXKRXXXXXXXXXXXXXXXXXXXXXXXXXKXXXXXXXXXXXXXXXXXXXXXXXXXXXXXPPXXRXXPXXXXRXPXXXXXXRXXXXXXPKPXXXXXKXXXXXXPKXXKXXXXXXXXXXXXXXXXRXXXXXXXXXXXKXXXXXXXXXXXXXXXXXXRKXXXXXXXRXXXXXXXXXXXXXXXXXXKXXXPXXXXXXRXXKPXXKXXXXXXXXXPKXXXXXXXRXXXXXXXXXKXKXXXXXXPXXXRXXXXXXXXXKXXXXXXXXPXPXKXXXXKXXXXXXXXXXXXXXKXXPXXXXXXXXXXXXPXXXXXXXPXXKXXXRXXXXXXPXXXXXXXXXRXXXXXXKXXXXXXKXXXXXXXXXKXXXXKXXKXXPXXXXXXXXXXXXXXXXKPXXXXXXXPXXXXXXXXXXXXXXXXXXXXXPXXXPXXXXXXXXXXXKXXXRXXXXXXRXXXXXXXXXXXXXXXXXXXXXPXXXXXXXXXXXXXXXXXXXXXXXXXXXXKXKXXKXXKXPXKXXXXPXXRKXRXXXXXXXXXXXXXXPXKXXXXXXXXRXXKXXXXXXXXXKXXXXXXXXXX
Q8N4Q1 142
XXXXRXXXKXRXXXXXKXXXXXPXXXXXXXXXPXXPXXXXXXXXPXXXXXXXXPXXXXXXXXPXXXXXKXXXXXXXXXXXXXKXXXXXXXXRXXXXXXXKXPXXXPXXXXXXXXXRXKKPXXXXXXXXPXXXXXXKXXXXXX
Q8N4T4 335
XXXXXPXXRXPXXXXRXRXXRKRXXXXRXXXXXXRRXXXXXXXXXXXXXXXXKXKXXXRPPXRXXXXXXXXXXXXXXXXXXPXXXXXXXXXXXXXXXRXXXXXXXXXXXXXRXXXXXXXXXKKXKXXRRXXRXXXXRPXXXXXXXXXXXPXPXXRXXXXXXXXXXXXXXXXPXXPXXXXXXRXXRXXXXXXXRXXXXXXKXKXXXXXRRXXXXXXXRXXKXXXXXRXXXRXXXXXXXPPXXXPRPRXXXXXXXXXXXXKPRPPXXXXRXXXXXXKXXXPXXXXXXXRXXXXXXXPXXXXXXXXXPXXKXXXXXXXXXXXXRXXXXXXXXXXXXKX
Q8N8Y5 198
XXKPXXRKKKXPXPRXXXXXXKXXXRXXKXXXXRKPPXRPXXPRKPRXXPXXXPXXXXXXXXXXXXXXKXXXXXXPXXXPXXRKKPXXXXXXXRXXKXKXXXXRXXRXXXXXKPXKXXXXXKXXRXXXXXXKXXRXXXXXKPXKXXXXXKXXXXXXXXXKXXKXXXXXKPXXXXXXXKXXXXXXXXXRXXKRXPRKKP
Q8NA03 581
XXXXKXXXXXXXKPXXXXRXRPXXRXXXXXXXXXXXXPXXXKXXXXXXXXXXKXXXXXXXXXXXRRXXXXXKXXXXXXKXKXXXXXXXXXXXXXXXXXXXXXXXXPKXKXXXXXXXXXXXKXKKXXKXXXKKXRRXKXXKKXXXXXRXKXXXXXKXXKXXXXXXXKXXXXXXKKXXXXXXXXXXXXXPXXXXXXXXXXXXXXXXPPXXXXXXXXKXXKXXXXXXXRXXXXXKXXKKPXXXXXKXXXRXKXXXXXXKRXXXXXKXXRXPXXXXXRXKKRXXXXXKXXXXKXXXXXXXXXXXXXXXXPXKXXXXXXXXXXXXXXXXXKXXXXXXXXPXXXXXXPRXXXRXXXKPXRXXXRXXXXXPXXKXXRXXKXXRXXXXRXRXXXXKXKXXKXXXXXXXXXXXXXXXKXXXXXXXXKXKXXXKXXXXRKKXXXXXXXPXXPXXXRXXXXKXXXXXXXKXXKXXXXXXXXXXXXXXXXXKXXXXXKXXXXXXXXXXXXXXXXXXKXXXXXKXXXXXXXKXXXXXKXXXXXRXKRPXXXXXPXXXXXXXXXXXXXXXKXXXPXXXXXXXXXXKXXXXXXKXP
Q8NFH3 380
XXXXXXKXXXXKXXKXRXRPXPPXXXXXXXXXXXXXXXXXXXXXXXXXXXXXXXXXXXXXXXXXXXXXXXXRXXXXXXXXXXXXXXRXXXXXXXXXXXXXXXXPXXXXXXXXXXXXXXXXXXXPXXPXXXXXPXXXXXXXXPXXXXXXXXXRXXXXRXXXKXXXRXXXXXXXXXXXXXXXXRXPXXXXXXXXXXXKXXXXRXXXXXPXXXXXXXXXRXPXXXXXRXPXXXXXXXXXXXXXXXXXXXXRXXXXPXXXXKXXXXXXXXXXXXPXXPXXXXXXXXXXXXXXXXXXXXXPXKXXXXXXXXRXXXXXXXXXXXXXXXXXXXXXXXXXXXPXKXRXXXXXXXPXRXXXXXXXXXXXPXXXXXXXXXXXXXXRXXXX
Q8TAA5 225
XXXRXXXXXRXRXXRXXXXXXXXXXKXXPXPXXXXXXRXXXXXXRXXXPPXXXXPPXXXRXXRXKXXKXXKXXXXXXXRXXRXXXXXXXXRRRXXRXXXXXKXXXXXXXXKXXXXXXXXXXKXXXXXXXXXXPXXXKXXXXKXXRXXXXXXXKXKXXXXKXXXXKXXPXXXKXXPXXXXXXXXXPXXXXXXPXXXXXXRXXXXKXXXRXXRXXRXXXXXXXXRRX
Q8TDI0 1954
XRXPXXXXXXXPRXXXXXXXXXXXXXXXXXXXXXXXXXXXPXXPXXXPKKKKPKKXKXXKXKXKRKKKXXXXXXXXXXXXXXXXKXXXXXXXXXPXKKKKKKXKXKKXKKXKRKKKXXXXXXXXXXXXKXPKXXXXXXXXXXXXXXXXXXXXXXXXXXXXXKXXXXXXRPXXXKKXPKXPXXKXXXXXXXKXRXXXXXXPXKXXXXXXXXXXXXXXXXXXXXXPPXXXXPPXXPXPXPXRKXKXKXXKXPXXRKKXKXXKXXKKKXKXKKXXXXKXRXXXXXXKRKKXXXXXXXXRXXXXXXXXXXXXXXXRXXXXXXXXKKXKRRRKKKRXXXXXXXXXXXXXXXXXXXXXXXXXXXXXXPRXXXXXXXXPXXXKXPXXKXXXPXXXKXXXXXXPKXXXXXXXXXXXXXXXXXXXXXXRXXKXXXXXXXXXXXPXXXXXXXXXPPXPXXPXXXXXXPRXXXPPXKXKXXRXXXXRXXXPPXPXXXXXPXPXXXPXXPPPKPXXXXPXRXXXXKXXXXXXXXXXXXKXXXXXXXXXXXXRXXXRKXXXXXPPPXXXXXXXXXXKXXKRKXKXPXXXKXXXRXXRXXXKPXXXXXXRXXXXXXXKKXXXXXXXKXKXXPXXXXXXXXXXXXXPXXXXXKXXXXXXRXXXXXXXXRXPKRXXKKXKKXRXXKXXKPPXXPXXXPXXKXXKXPXXXXXXXXXXXPXXXXXXXXXRXXXXXXXXXXXXXXXXXXKXXXXXXXXXXXXKXXXXKXPXXXXXPXXXXXXXXRXXXXXXPXXXXXXXXXXKXXRXXXRXXXXXXXXXXXRXXKKXXRXKKXXXXKXXXXXXXXXXXXXXXXXXXXXXXXXXXXXXXXRXKXXXXKXXRXXXXXKXXXKXXXXXXPXXXXXXXXXXXXXXXXPXRXXXXXXXXXXXXXXXKXXXXKKXXXXXXPXXXRRXKXXXXKXXPXKXXXXXRXXXXXXXKKXXKXXXXRXXXXXXXKXXXXXXXXXXXXXXXKKXXXXPXXXPXXXXXXPXXPXXXXXXXXXXKXXXKXXXXXKXXKKXRXXXXRXXXXXXXXKXXXXXXXXXXXXXXKXXRXXXXXXXXXRXXXXXRXXXPXXXXXXXXXXXRXXXXXXXXXXXXXXXXXXXXXXPXXXXXXXXRXXRXXXXKKXXXXRXXXRXXXXXRXXXXXKRKXXXXXXXXRPXXXXKXXXXXKXXXXXXXKXXXXXXXKXXXXXXXXXXXRPXXPXPXXXXXKXXXXXXXXKKKXXXXPPXXXKXXXXXXXXXXXXXXXXKXXXRXXXXXXXXXXXXXXXXXXXXKXXXXXXRXXXXXXXXXRXXXKXXXXXXPXXXXKXXRXXXXXXXXXXXRXXXKXKRXRKXXXXXXXXXXXXXXXXXXXXXXXXXXXXXXXXXXXXXXRPXXXXXRRXXRRXXKXXRXKPXPPXXXRXXXXXXXXXXXXRXRKXXXXXXXRXXXPPXXXXXXXXXXRXXRXKXXKXXRXXXXXXXRXXXXPXXXXXXXXXXXXPRXXXXRXXXXXRXXXXXXXRKKXXXXXXXXXKXXXPXXXPXXPXXKKXXXXXXXXPXXPXPXXPXXXXPXPXXXPXKXXXXXXXXXXKXPXXXKPRXPXXXXXXPXXXXRXXXXXKXXXPXXKXRXRXXRPXXXXKXPPXPXXXPRXXXXPXKXKXXXKXXXXXXXXRXXXXXXRPXXXKXXXKXPXXXXXXXXKXXXXXXKKXXKKXKXKXXXXXXXXXXXXXXXXXXXXXRXXXXXXKXXXXXXRRXXXXXXXXXXXXXXXRXXXXXXXPRXXXXXXPXKXXXXKXXXXXXKXKXXXRRXKXXXXXXXXXXXXRRXXXXXXXXXPXXPXXXXXXRXXXXXXXXXXXXXXXKXXXXXXKPXXXXXXKXXXXXXXXXXXXKXXXXRXPXXXXRXPPXXXRXXXXXRXXXXRXXXRXXXPXXXXXXXXXXXXXXXXXXPXXRXPXPXXXXXXXXXPXXPXXXXX
Q8TF47 636
XXPRPPXXXPXXXXXXKXXXXXXXXXXXXXXXPXXRXXXRXXXXXXXXXXXXXXXXXXKPXXXXKXXXXXXPXXXXXXXXRPXXPXXKXRPXXKXXXXXXXXXXXXXXXXXXXXXXXXXXXXXXXXXXRXXXXXKRXXXXXXXXXKKXXXPXXXXXXXKXXXXXRXXXXXXXXXXXPXRXRPXXXXXXXXXXXXXXXXXXXXXXXXKKKPXKXXKXRKXXXXRXXXXKXXKXXKXXXXXPXXXXXXXXPXKKXXXXXXXXKXXXXKXXXXXXXRXXXXXKPXXXXXXXKXXRXXXXXXXXXXXXXXXKPXXXXXXXKXXXRXXXXXXXXRXXXXXKPXRXXXXXRXXRXXXXXXXXXXXXXXXKPXXXKXXXKXXXRXXXXXXXXRXXXXXKPXXXXXXXRXXXXXPXXXKXXRXXKRXKPXXXXXXXXXXKXXXXXXXXXXXXXXXKXXXXXXXXXXXXXXXXXXXXXRXXXXXXPXXXXXXXXXXXXXXPXXKPXXXXXXXKXXKRXXXXXXXXRXXXXXKPXXXXXXXXXXXRRXXXXXXXRXXXXXKPXXXXXXXKXXXXXXXXXXXXRXXXXXKPXXXXXXXRXXRKKXXXXXXXRXXXXXKPXXXKXXXKXXXRXXXXXKXXRXXXRXKX
Q8WZ60 621
XXXXXXRXXXXXXXXXXKXXXXPXXPXXXXPXXKXXXXXXXXXXXKXKXXXXXXXXXXXXXXXXXRXXXXXXXXXXXXXXXXXXXXRXXXXXXXXXXRXXXXXXXKXKXXKRXXXKXXXXXXXXXXXXXXXXXKXXXXKXXXXRXXXXXXXXXXXRXXXXXXXXXXXXXXPXXXXXXXRXXXXXXXXXXKKXXXXXXXXXXXXXXXXXXXXXXPXXXXXXXXKXXXXXXXXXXXXXXXXXXXXRXKPXXRXXXXPXXXXXXRXPXXXPXXXXXXXXXXPXXRXXPXXXPXXXXXRXXXXXXXXXXXXRXKPRXXXXXXXXXXXXXXXXKXXRXXXXXXXXXPXRRXRXXXXKXPXXXXXXXXXXKKXXXXXXXXXKXXXXXXXXKXXXXXXXKXXXXXXKXXXXXXXXXXRXRXKXXXXXXKXXXXXXXXXXXRXXXXXXXXPXXXXXXXXXPXXXXXXXXXXXXXKKKXXXXXXXPXXKXXXXKXXXXXPXXXKXXXKXXXPXXXKXXXXXXXRXRXXXXXXXXRXXXXXXPXXXXXXXXXXXXXXRXXXXXXPXXXRXXXXXXRXXKXXXXXXXXXXXPXXXKXXXXXXXPRXXXXXXXXXXRKXXXXXRRXXPXXXXX
Q92536 515
XXXRXPXRPXPXXXXXPXXXXXXXXXXXXXPPXRXXXXXXXKKXXXXXXXXXXXXXXXXXXXXXXXPKXXXXXXXXXXXXXXXXXXXXXXXXXXXXXXXXXXXXXXKXXXXXXXXXXXXXXXXXXXRXXXXXXXXXPXXXXXXXXXXXXXXXXPXXPXXXPPXXXXRXXXXXXXXXXXXXXXXXXKXXXRXXXXXXXXKXXXXXXXXXXXXXKXXXXXXXXXXXXXXXXXXXXXXXXXXXXXXXXXXXXXXXXXXXXXXXKXPXRXXPXXXXXXXPXXXXXXXXXXXXXXXXXXXXXXXXXXXXXXXXXXXXXXXXXXXXPXXXXXXXXXXXXXXXXXXXRXXXXXXRXXXXPXXXXXXXXXRXXPXPXXXXXXXXXXXXXXXXXXXXXXXXXXXXXXXXXXXXXXXXXXXRXKXPKRPRPXKXXXXXPXXXXXXXXXXXXXPXXXXXXXXXXXXXXXXXXXPXXXXXXXXPXXRRPXXXRXXXXXXXRXXXXXXXXXXXXXXXXXXKKXXRKXX
Q96IZ7 334
XXRRXXXXXXXXRXKRKKKXRRRXXXXXXXXXRXXXRKKXXRKXRXKXRXXXRXXXPRXXXXXRRRRXRXXXXXXXXXRRKRXRXRXRXRXKXXRXXRXRXKXRXRRXRXRPRXRXXXRXXXRXXXRRXRXRXRXRXRRKXRXKXKRXKXKXKXKXKXXXXXKRXXXXXXKXXXXXXPPXXXXKXRXXXXXXXXXKXXXXXKXKXRXXXXXKRRKXXXXXXXXXXXKRXKXXXXXXXXXXXXXXXRXXKXXKKXXXPXXXKXXXXXXXPXXXXXXPPXXXKXXXPXXXPXXXKXXXXXXXXXPXXXXXKXXXXXKXXKRXXXXRXXRXXXXPXX
Q96J92 1243
XXXXPXXXXXXXXXXXXXXXXXRPPPPXXXXXXPRXXPPPRRXRRXXXKXXPRPRXXRXXRRXXXXXXXXXXXXXPXXPXPXPPXPPXXXXPXPXRXPPPXXKXPPXXXXXXXXPXKXXXXXXRPXXPXXXXXPXXRXPXRXPXXXXXXRRRXXXXKXXXXXXXXXXXPXXRXXKXXXXXXRXXXKXXXRXXXXXXXXXXXXXXXXXRKXXRXXRXRXXXXXXXXKXXXXPXXXRXXXXXKXXXRXXXXXXXXXXXXXXXXXKXXXRRXRXXKPRXXXRXXRXXXRXXXXXXXRXPPXXXRXXKXXXXXXXXPXXXXKXXXXXXXXXKRXXXXKXXXXXPXXXXPXXXXXKXXXXXXXXXXXXXXXXXXXXXXPXXXXXXXXXXXRKXXXXRKPXXXXKXKXPXXKXXXXXXXRXXKXXRXXXXXXXXXXXXRXXRXXXXXXXXXXXXXKPXXKXXXRXXXXRRXXRPRXXXXXXXXXXXXRXXXXXXXXXXXXXXXXXXXXXXPXXRXXRXRXXXXXRKRXKXRKXRXXXXXPPXPXPPPXXXPXXPXPPXXXPPXPXXPXXXXXXPXXXRXXXXXXXXXXXXXXXXXXXXXXXXXXXPXXXPPXXXPXXXXXXXXXXPXXXXXXXPRXXPXXXXXPXXXXXXXXXXXXXXXXXXXXXXRRPPXRXXRRRPRXRXRXXXXXXXXXRXXXXXXXXXXXKXXXXRXXXXXXXPXXXXXXXXXXXXXXPXXRXXXXRRXRXXXXRXXXXXKRXXXPXXXXXXXXXPXXXPXPXPXXPXPXPXPXXXXXXXXXXXXXRXXXXXXXXXXXPXXPXXPXXPXXPXXPXXPXPXXPXXXPPXXPXPXPXXPXXXXXXXXPXPXPXXXPXPXXXXXPXXPXPXXXXPXXXXPXXXPPXXXPXXXXXXXXXPXXPPXPXXXXXPXXXXXPXXXXXXXXXXXXXXXXXXXXXPXPXXXXXXPPXPPXPXPXXPXPPPXXPXXXXXPXPXXXXXXXXXXPPPXRPXPXXXRXXPXXXXXKPXXXXRXXXXXXKXPXXPXPXXPXXPXXXXXPKPXXPXXXXXXXXXXXXXXXXPXXRXXXXXXXRXXXXXXXXXXXXXXXXKXPXXXXXPXPXXXPXPXXXXXXXXXXXXXXXXXXXXXXXXXXXXXXXXXRXKXXXXXXXXXXXXKKXXXXXXXRXXKXPPPXXXXPXXXXXXRXRRXXKXXXPXXRRXXXXRXXPPXPXXXRRXXXXXXXXXXXXXRXXKXXXXXXXXXRX
Q96PK6 669
XKXXXXXXXXXXXXPXXXXXXXXPXXXXXXXXXXKXXXXXXXRXXXXXXRXXXXXXXXXXRPXRXXXXXXXRPRPXXXXKXXXXXXXXXXXXXXXRXXXXRRXRXXXXXXXKXXXXXXXXKXXXXKXXXXXXXXKXXKXKRXXXXXXXKXXKKXPXXXXXXXXKXKKPXXXXXXXPXXXXXXXXXXXXXXXXXXXXXXXXXXRXPXPPXXXRXRXPXRRXPPRXXXXXPXXXXPXXXRXXPXXXXXXXXRXXPXXXXXXXXRXXPXXXXXXXXRXXPXXXXXXPXRXXXXXPXXXXXXXXXXXPXXXXXPXXXXXXXXXXXXXXXXXXXXXXXXXXXXXXXXXXPXXXXXXXXXXXXXRXXXXXXXXXXXXXXXXXXXXXXXXXXXXXXXXXXXXXXXXXXXXXXPXXXXXXXXXPXXXXXXXXXXXXPXXXXXXPXXXXXXXXXPXXXXXXXXXPXXXXXXXXPXXXXXXXXXXXXXXXXXXXXXXXXXXXXXXXXXXXXXXXXXXPXXXXXXPXRXXXXXXXXXXXXXXXXPXXXXXXRXXPXXXXXXXXXPXXXXXXXXXXXXXXXXXXPPPXXRXRXXPPRXXXXXPXKKXXXXXKRXXXXRRXXXXXXXRRXXXXXXXXRRXPXKXXXXXRRXPXXXXXXXRXXXXXXXXXRXXXXXXXXXRRX
Q9BZZ2 1709
XXXXPKXXXXXXXXPXXXXXXXXXXPXXXXXXKXXXXXXPXXXXXPXXXXXPXXXXXXXXXXXXXXRXXXXXXXXPKXXXXRXRXRXXXXXXPXXRXXXXXXKXXXPXXXXXXXXRXXXXXXXRXXXXKXXXXXXXXXPRXPXXXXPXXXXXXXXXXXXXXXPXXXXXXXXRXXXXXXXPXRXXXXXXXKXXPXXXXXXXXXXXXXXXXXXXRXXRXXXXXXXXRXXXXXXXXXKXXPKXXKXXXXPXXRXXXPXXXXXXXXXXXXXXPXXXXXKXXKXXXRXXXKXXXXXXPXXXXXXXXXXXXXXXXXXXXXXXPPXXXXXXXXXXXXXPXXPXXXXXXXXXXXXXPXXXPXXXRXXXXKXXXXXXXXXXXXXRXXXXXRXXXXXXXXXXXXXXXXXRXXPXXXXXXXPPXXPXXXXXXXXXXXXXXXXXXXXXXXPXXXXXXXXXXXXXXXXXXXXXXXPRXXXXXXPXXXRXXXRXXXXXXXXXXKXXXXXXXXXXXXXXXXXXXXXRXXXXPXXXXXXXXXXXXXXRXXXXPXPXXRXXXXXXXXXXXXXPXXXXXXPXXXXXXXXXXXXRXRXXXXXXXPXXPXXXXXXXPPRXPXXXXRXXXXXXXXXXXRRXXXXXRXXXXPPXRXXXXXKXRXXXXXXPXXXXXXXXXXXXPRXKXXKXPXXXRXXXXXPXXXXXXXXXXXXXXXXXXXXXXXXXXXXXXXXXXXPXXXXXXXXXXXXXXXXXRXXXXXPXXXXXXRXXXXXXXXPXXXXXXXPXXRXXXXXXXXRXXXXXXXXXXXPXXXXXXXPPXRPKXXXXXXXXXXXXXXXXXXXXXRPXXXXXXXXXXXXXXXXXXPXXPXXXRXXXKXXXXXXKXXXRXXXXXXXXXXRXXXXXXXXXXXXXXXXXXRXXXXXXXPXPXXXXXXXXXXXXXXXXXXPXXXXXRXXRXXXPXXXXXXXXXRXXXXXXXXXXXXXXXXXXPXXXXXXXXXPXXXXXXXXPRXXXXXXXXXXXPXRXXXXXXRXXXXPPXXXRXXXXXRXXXXXXXXXXXPXXXXPRXXXXXXPXXXRXXXXXXXXXXXXXXXXXXXXXXXXXXXXXXXXXXXXXXXXXPXXXXRXXXXXXXXXXXXXXXPXXXXXXXXXXXXXRXXXXXXPXPXXXXRXXXXXRXXXXPPXRXPRXXRPXXXXXXXXPRXXRXXXXXXXXXXXXXXXXXXXXXRPPXXXXXXXXXRXXXXXXXXXXPXXXRXXXRXPXPRXXXXXXXXXRXPXXXXXXXXXXRXXXXRXXXXPXXXXPXXXPXXXXXXXPXXXXPXXXXXXXXXRXXXXXPXXXXXXXXXXRXXXXXXXXXXXXXXXXRXXRPXXXXXXXXPXXXXXXXXRXXRXRXXXXXXXXXXXXPPXXXXXXXXXKXXXXXXXXXXXXXXXXXXXXXRXXXRXXXXXXPXXXXXXXXXXXXXXXXXXXXXRXXXXXXRXXXXPXXXXPXXXXXXXXXRXXXXPXPXXXXXXXXXXXXRRXXXXPXPXXXXXXXXRXXXXXXXXXXXXPXXXXXXXPXXXRXXXPPKXPXXXXXXXPXXXXRXXXXXRXXXXPXXXXXXXXXXRXXXXXXPXXXPXXPXXXXXXXPXXXRXXXXXXRPXXXXXXXXXXXXXXXXXXXXXXXXXRXXXRXXXXXXXXXXXXXXXXXXXXXXXXXXXXXXRRRRXXKXXXXXXXXXXXXXKXXXXXXXPXXXXXXXXXXXPPXX
Q9C0C9 1292
XXXPXXPXPXXPXPXXXPXPXPXXXPXPXXXPXPXPXPXXXXXXXPXXXXXPXXXXXRXXXXXXXXXXRXRXXXXXXXXRXXXXXXXXXXXXXXXRXXXXXXXXXXXXXXXXRXXPXRRXXXRXXXXPXXXKXXXKXXKXKXXXRXXXPRXXXRXXRXXXXXXXXXXXXXXXXXXKXXXXXXXXXPXXXKXXXXXXPXXXXXXXXXXXXXXKXXXXKXXXXXKXXXXXRXXXXXXXXXKXXXXXPXXXXXXXXXXXXXXXXPXXXXXXPXKXXXXXXXXXXXKPXXXXKXKXRXXXXXXXXXXXKXXXXXKXXXPXXXXXXXPPPXXXXXXXXXRXKRXXXXXXXXRXXXXRXXXXXPXKXXPXKXXXXXPXKXXXXXXXXXXKKXKRXXKKXXXRXXXXXPXXXXXRXXXXXXPXKKXXXKXKXXXXXXXPXXXPXXXXXPXXXXXXXXXXPXXXXXXXPPXXXKXXRXXRXXXXXXXXXXXXXXXXXXXXXXXXXXXXXXXXXXXXXXXRKKXXPXXXKXXKRKXKRKKXKXXRXXKPXXRXXXXXXXXXXXXXXXXXXXXXXXXXRXXXXXPXXXXXXXXXXPXXXXXXKRXXXXPXPXXXXXXXXXXXXXRXXXXKXXKXRPXXXXXXXXXXXXXXXXXXXXXXPXXRXRXXXXXXRXXXXXXXXPXKXXXPXXXXXXRXXXXXKXXXXXXXXXKXXXXPXXXXXXXXXXXXXXXXXXXXXXXXXXXXXXXXXXXXXXXXXXXXXXXXPKXXXPPXPPXXXPXXPXXKXXXXXXXXXXXXXXXXXXXXXPXXXXXXKXXKXXPPKXXRXXKXXXKXXXXXKXXXXXXXXXXXPXXPXXXPXKPXRXKKXXXXXKKXXXXXKKXXXXXXXXXXXKXXXXPXXXRKXXKPXXXXPXKXXXPXXXPXXXXXXXXKPXXXXXXXKXXXXXXXXXXPXXXXXKKXXXXPPXXKKXXXXXRKXXXXXXXXXPXXXXXKXXXXRXXXXXXXXKXPXRXPXXXXXXXXXXXXPXXXPXXPPXXXXXXXXXXRXXPXXXXXXKXXXXXXXXXXXKXXXRXXXKXXXXXXXXXXXXXXXXXXPXXXXXXXXXXRXXXXXXXXXRXXXXXXXXRXXXXXXXXXRRPPXXXXXXXRXXXXXXXXRXXXRXXXXXXXXXXXXKXXXXPXXXPKXXXXPXPPXXXXXXXXXXXXPXXXXPXPXXXXXXXXXXXXXXXXXXXXRXXXXXXXXXXPXXXXPPXXKPKKRRKXXRXXXPXKXXXPXXXXPXXPXXKXXXKXXRXXXXXXRXXXXXXXXPXXXXXK
Q9H0R3 208
XXXXXXXXXXXXPPPPPPPRXXXXXXPXXXXXXXKXXXXXXXXXXXXXRXRXPXXXXXXPXPXXXXXXPXXXXXXXXXXXXXXRXXXXPXXXXXXXXXXXKPXKXXKXXPXXXXXXXPXXXXXXXXXXXXXXKXRXXXXXXXXXXXXXXXXXXXXRXXXXXXXXXXXXXXXXXXXXKXXXXXXXXKXXXPXXXXXXXXXXXXXXXXXR
Q9H6K5 1346
XXXKRXKXKXXXXXRXPXXRXPXXXXPRPPXXPRPPPPXXPXXXRXXXXXXXXXRKPXXXRXXXXXXXXXPXXXPRXXPXRXXXXXXRXPXXRPPXXXRXXRXPPXKXXXPXPXXXPXRXXXXXRPXPXXXKXXRXXXXXXXXRXKXXXXPKRXXXXXXXRRXXXXPXPXXPXPXXXRRXRXXXXXXXXPRPXPXXRPRPPXXXPRKXXXXXXXXXXXXPXPXXRRRPXXXXXXXRPXXRXXXXXXXPXXXPXRXXPXXRXXPRXPXXPXXPKPKXXXXXRPPXXXPPRKXXXPXXXPXXXXPXXXPXPXXXKXRPXPPPXXXXXPXPXXXPPXPPXXPPPPXXXXXXXPPXXPXXPXXXXXXXXXXXPXPXXPPXPXXPPXXXXXPXPPXXPPXXXPPXXXXXXXPXXXXXXXXXXXXXXXXXPXXXXPXXXXPPXXXXPXXPXXPXXXXPXXXPPXXXXXPXXXPXXPXXXXXXXXXPXXXXPXPXXXXXXXPPPXXXPXPXPPXXXXXPXXXXXXPXXXXPXXXXXPXXXXPXPXXXXXXXXPPXXXPXXXXXPPXXXPPXPXXPPXXXXPPXXXPPXXXXXPPXXXPXXXXXPXXXXPPXPXXXXXXXXXXXXXXPXXXXXXXXXXXXPRXXXXXXXXPXRPXXXPPXXPPXXXPXXXPXXPPXXXXXXPXXXPXXXPXXXXPXXXXXXXXXXXPXXPXXXXXXPPXXXXXXXXPPXXXXPPXXXXXPPXXXXPXXXPPPXXXXXXPXXXPPXXXXPXXXPPPXXXXXXPXXXPXXXXPPXPXPXPXXXPPXPXXXPPPXXPXXXXXPPPXXPPXXXXPPXXXXPXPPXXPXXXPPPXXPPXXXXPPXXXPPXPPXXPPXXPXXXPXPXXPXXXXXXXXXXPXXPPPXPPXXXPXXPPXXPPXXPXXXPPXXXPPXXXXPPXXXPPXPPXXPPXXPXXXPPPXXPPPXXXPPXXXPPXPPXXPPXXPXXXPPPRXPPXXXXPPXXXPPXPPXXXPXXPXXKPPPXXPPXXXXPPXXXXPXPPXXXPXXXPXXPXXXXPXXPXXXPPPXXPPXXXXPXXXXPPXPPXXPXXXXPRRPPXPXPXXXXXXPRXXXXXXPXPPPPPXRXPXXXXXXPXXXXXXXXXXXXPXXXRXXXXXPXXXXXXXPPPXXXXXXXXPXXXXRXPXPPXXXRXXPXXPXPXPPXXXPXXXXXXXXXXXXXXPXXXXPXPXXXXPXPXPXXXXXKXXXXXXXXXXXRXPKXXRXXXXPXXXXXXXXXXXXXXRXXXXXXXXXXXXXXXXXPXXXXXXXXXXXXRXXXXXXXXXRXXXXXXPXXXXRXXXXXXXXXXPXXXXXPXXXXXXXXXXXXX
Q9NPA0 242
XXXXXXXXXPXXXXXXXXXXXXXXXXPXXXXXXXXXXXXXXXXRXKXXXRXXXPXXKPXXXXXXXRXXXXXXXXXXXXKXXXXXXXXXXPXXXXXXXXXXPXXRXXPXRXXXXXKXKXRXRXXXXXKXXXXXRXPXPXXXKXXXPPXXXXKRXXXXXXXXXXXPXXXXXXXPXXXXXXXPKXXXXXXPXXRRXXXXXXXXXXXXXXXPXXXXXXXRXXXXKXXXKXXXXXXKXXKXXXXKRR
Q9NR22 394
XXXKXXXRXXXXRRKXXXXXXXXXXXXXPPXXPPXPXXPXKPXXXXXXXXXXPXXPXRXKXXKXXXPXXXXXRXXXXXXXXXXXXXXXXXKXXXRXXXXRXXXXXXKXXXKXKXXXXXXXXXXXXXXXXXKXXXKKXXXXXXXXXXXXXXKXXKXXXXXXXXXXXKXKXXXXXXPXXKXXXXXXXXXXXXXXXXXXXXXXXXXRXKXXKPXXXXXPXRXXXXXXXXXXRXXKXXKXXXXXXXXXXXXXXXRXXXXKXPXXXXXXPKXXXXXXXXXKXXXXXXXKXXXXXXXXXXXXXXXRXXXXXXXXXXXXXXXXKXXKKXXXXXXPXXPXXXXKXXXXXXXXXXXXRRXXXXXXXXXXKPXXKXXRXXXXXXXXXXKXXXXXXXXXXXXKXR
Q9NV39 138
XPXXXXXXXXXPPXXXPPXPXXXPXXPPXPXXRPXPXPXRRXRXPXXXXPXPXRXXXXXXXPXXXPRXXXXPRXPXPXXRXPRXPXPXXRXRRRXXXXXRXPXXPXRXXRXXXRXXXXXXXXXXXXXPRPPXXXXXXX
Q9NW82 654
XXRXXPXXXXXXXXXXPXPXXXXXXXXXXXXKKXRXXXXXXXXXXXRRXXXXRXRKXXXXRXKXXXXXRXKXXRRXXXXXXPXXXRXXXXRXXXKXXXRXXXXXXXXXXXXXXXXXXXXPPXPPKXXXKPXXXXXXXXXXPXPPPXXXXXXXXXXXXXXXXXXXXPXXKXPXXXXXXXKXXXKXXXXXXXXPXXXRXXXXXXXXXXKXXXXXXXXXXXKXXRXXXPXXXXXXKXXXXXXXXXXXXXXXXXXXXKXXXRXXXXXXXXXKXXXXXXXXXXXKXXXXXXXXXXXXPKXKXXXXXXXXXXXXRXXXXXXPKKXKXXXKPRXXXXKKXXPXXXXXXRXXXXXXXXXXXXXXXXXXRXXXXXPKXXXKXXXXXXXXXXXXXXXXXXXXXXXRXXXXXXKXXXXRXXXKPXXXXXXXPXXXPXXXXXXXPXXKXXXXXXXXXRXXXXXKXXXXXRRXXXRXXXXXXXXXXXXRXXXXPKXXXXXXXXXXXXXKXXXXPXKXXRXXKXXXXKXXRKXKXXXXXXXXXXXXPXXXPXXRXPRXRXXRKXXXKXRXXPXKXXKPXPPXXXPXRXXRXXXXXXXXXXXXXKXXXXXKXXXXXPRXXXXRXXKXXXXXPXXXXPXXXKXXPKXXXXXXXXXXXXXKXXPXXKKRKX
Q9P246 746
XXXXXXXXXXXXXXXXXXPRXXRXRRXXXXXXXXXXXPXXXXXXXPXXXXXPXXXXXPPXXXXXXRXXXXXXXXXXKXXXXXKXXXXXXXXXXXXXRXXXKXKXXXXKXXXXXRXXKXXXXXXXXKRXKXXXXXXXXXXXXXXXXXXXXXXPXXXKXXRXXXXKXXXXPRXXXXXPXXXXXXXKXXXRXXRXKXXXKXXXXXXXXPXXRPPXXXXKXXXXXXXXXXXXXXXXXXXXXXKXXKXXXXKXXKXXXXXXXXXXXXXXXXXRXXKXXXXXRXXXXXKXXXXRKXXXXXXXXKXXXXRXRXXRXXXXXXXXRRXXXXXXXXXXRXXXKKXXKXXXXRXXXXXPXXXXKXXXXXXXXXXXXXXXKRXXXXXXXXXXKXXXXKXKKKRXXXXXXXXXXXXXXXXXXXXKXXXXKKXXXXXXXXXRXRXXRXXXXXKXXXXXXXXXXXXPXXXXXXXXXXXXXXXPRXXXPPXPXXXXXXXXXXXXPPXXXXXPXXXXKPPXXXXRXXXXXRXRRXXXPXXPXPXRXXXXPXXPXPXXPRXPXXPXXXPXXXPXPXPXXXXXXXXPXXXRXXXXXXXXXXXXXKXXXXPXXXXXXXXXXXXXXRKXXPPXXXXXXXXXXPRKXXRXXXXXXXXXRXXXPXXXXXXXXXPXXXXXXXXKXXXXXPXXKXXXXXXXKXXXXXXXXXXXPXPKPRXXXXXXXXXXXKPXXXXPXXXRXXXXPXXXXXXXXKXKKPXKXKXXXKKKXK
Q9UBI9 543
XPXPKXXKXXRKXKRXXXXXXXXXXXXXXXXXXXXXXXXXXXXXXXXXXXXXXXXXXPXXXXXXXXXXXXXXXXXXXXXXXXXXXXXXKXXXPXXXPXXXXXXRPXXXXKXXXXKXXXXXXXXPXXXXXXXXXXXXXXXXXXXXXXXXXRXRXXXXKXXRXXXXXKKXXXXXXRXXXXRXXXXXXKKXXXXXXXKRXXXXKKKKXXXXKXXXRPPXXXXXXXKKXRPPXKPXKXPXXXXPRRXXXXRXXXXXKXXXXXXXXXRXPXXXPXXXPPXXXXXXXPXXXXXPRXXRXXXXXXKXXXXXXPXKKXXXXXXXXRXXXXXXXPXXXXXXRXXXXXXPXXXXRRXXXXXXXXXXPRXKXXXXXXRXXXXXXXXXXXXXRKXXXXXXXXXXRXXXXXXXXXRXXPXXXXXPXXXXXXXXXPXRXXXXXXXXPXXXXXRXXXXXXXXXXXXXXXXKXXXXKXKXRXXXXXXXXXXXXXXXXXXXXPXXXXRXXXKXXXKPXXXXRXXXXXXXXXXXXXXXPXXXXXXXXXXKPXXXXKXXXXX
Q9UH65 585
XXXXKXXXXKXXXXXXXXXXXXXXXKXXKXXXKXXXXXXXXXXKXPXXPXXXXXXXRXXXXXPXXXXXXXPXXXRXXXXKXXXXXXKXXXXRXXXXXXXKKXXXKXPXXXXXXXXXKXXXXXXXXXXXKXPXXXXXXXXXXXXKKXXXXXXXXXXXXXXXXXKXXXXXXKXXXXXXXXXXXXXXXXXXKXXXRXXXXXXXXXXXXXXXXXXXKXXXXXKKXXRRKXXXXRXXXXKPXXXXXXXXXXXKXKKXXXXXXXXXXXXXXPXKXXKKXXXXXKXXXKXXXXXXXXKKKKXXXXXXXXXXXXXXKXXXPPPXKXXRXRRKXXRKKXXXXXXXXXRXXKXXXXXXXXKXXXXXXXRKKXXXXXXRXXXXXKKRXXXXXXXXXRXXXXXXRXKXXRXXXXXXXXXKXXXXXXXXXRXRXXXXXXXKXXXXXXXXRXXRXXXXXXRKXXXRXXXXXXXKRXXXXKXXXXXXXXXXXXXXXKXXXXXXRXXKXXXXXXXXXXXXXXXXXRKXXXXXXXXXKKKXXXXXXKXKXXKXKXXXXXXXXRXXXPXXKXPXXXXXXXPXXXXXXXXXXRXKXXKXKKXXX
Q9UJT9 491
XXXXXXKXXXXXXKXXXXXXXXXXXXXXXXPXKXXKXXXXXXXXXXXXRXXXXPXPXXXXPPXXPXXXXXRXXXXXXXXXXXXXXXXXXXPPPXRXXXPXXRXXXRPXKXXXXXXRXPXXXXXXXXXXXPXXXXXRXXRXXRRXXXXXXXPRXXRXXRXXXXXXXXXRXXKXXXRRXXXXXPXXXXXXXXXXXXXXRRXXXRXXXXXXXXXPXXRRXXXXXXXXXXXXXXXXXXXXXPXXXXXXXXXXXKXXXXXXXRXXXXKXXPXXXKXXXXRXXXXXXXXXXXXXXXXXXXXXXXXXXXXXXRRXXRXXXXXXRXXXXXXXXXKXXXXXXXRXXXXXXXRXXXKXXXRXRXXXXXXXXRXXXXXXRXXXKXXXKXRXXXXRXXXXXXXXXXXXXXKXXXKXKXXXXXKXPXXXXXXXXXXXXXXXXXKRXXXKXXXXXXXXXXXXXXXXXXXXXXXXXXXXXXXXXXXRXXKRXXKRXXXXXXXPXXX
Q9UL03 887
XPXXXXXXXXXXXXXXRXXXXXXXXXXXKXXXXXXXKXRXRXPXXRXXRXXXXXXXXPPXXXKXXXKXXXXXXXXXXKXXXXXXXXXXXXXXRXXXXXXXXXRXXXXXXXXXXXRXPXXXXPXXXXXXXXXXKXXXXXXXXXXXXXPXXXPXPXXXXXKXPXRXXXRXXXXXXRXPXXXXXXXXXXXXXPXXXXXXXPXXXXXXXRXXXXXXPRXXXXXXXXXXXKXXXXXXXXXXKXXPXPXPXXXXXPXXXRPXXXXPXXXXXKXXXXRPXPKXXXPXXXXPXPXXXXPXXXXPXXPPRXXXPXXKXXXXXXXPXXXXKXPXXKXXXXPXPXXXXXXXRKXPXXXXXXXXXXXXKXXXXXXPXXXXKXXXXXXXXXXXXXPXXXPXXXPXXXXXXKXXKXKPXXKXRXXXXXXXKXXPPXXXXPXKKXXRXXXXPXXXXXXXXXXXXXXXXXXXKKXXXXXKXXXXRXXXXXXKKXXXXXXXKXRXRXXXXXXXXRKXXXXXXXXXXXXXPXRXXXXXXKXXXXXXXXXXXKXXKPXXXRXXXXXPRRXXXXXXXRXRXXXXKXXRRXXKXXXXXXXXXXPXXXXXXXXXXXKXXPXPXRXXXPXXPRRXXXXXXPXKXXKKXXXXXXXXXXXXXPXXKXKRPXXPXXXXXPKRRRXXXPXXRXRXXXPXXXXXXXXKXPPXPXXXXXPXXXKPXPXXKXXXXXXXXXXXXXXXXXXXXXXXXXXXPXXXXXXXXXXXPXXXXXRPXXXXXXXXXXXXXXXXXXXXXXXXXXXXPRXKXXXXXXXXPXXXXXKXKKXXXXRXXXXXXXXXKXXXXKXXRKPXRKXXRXXXXXKXXXXXXXXRXXXXXXXXKXXXRXKKRXXXXXXXXXXXXXXRRXXXXXXXXXX
Q9UMR2 479
XXXXXXXXXXXXXXXXXXXXXXXXXKXXKXKPXXXXXXXKXXXXXXKXXXXXKXXRXXXXXXXKXXRXXXXXXXXXXXXXXRXPXXPXXXXKXXXXXRXKPXXXXXXXXXXXXRPXKXXXXXXPXXXXXPPXXXXXXXXXXXXKXXXXXXXXXXXXXPXXKXPXXXXXXPXXXXXXXXXKXXXXXXKXXPXXKXXXXXRXXKXXRXXKXXXXXXXXXPXXXXXXXXKXKXXXPKKXKXXXXXXXXXXXXXXXXXXXXXRXXRXXPRXXXXXXXXXXXXXXXXKXXXKXXPXPXXXKXKRXXXXXXXXKXXXXXXXXRXXKXXXXXXXXXXXXXXXXXXXXXXRKXXXXXXXXXXKXXXXXXXXXXXXXXXXRXXXXXRXRXXKXKXXXXXXXXXRXXXXXXXXXXXXXXXPXXKXXXPXXXXXXXRXXRXXRXXKRXXXXXXXXXKXXXXXXXRXXXXXXKKXXRXXXXXXXXXXKXXX
Q9UPQ0 1083
XXXPXXXXXXXXPXXPXPPPXPXXXXXXKXXXXXXXRXXXXKXXRXXXXXXXXXXXXXXXXKPXXXKKXXRXPXPXXXXXXXXXXXRXXKXXXXKXXXXXXPXXXXXXXXRXXXKXXXXXRKXKXXXXXXXXXXKXXXXXXXXXXXXXXXKXXXXXXXXXRKXXXXXXXPKRXXRXXXXXXXXXXXRXXXXXPPRXXRXXXXXXXXXXXXRXRXXPXPXXXXRXXXXXRXXXXXXXXPXRKXPXXKKXXXXXRRXXXXXPKXXXPXXXXXPXKXXXXXXXPXPXRKKKXXRXXXRKXXXXXXXPXXXXRPXRXXPRXPXXXXXXXXXXXXXRXXXXXXXXPXXRXRXXXXXXXXXXXRXXXXKXXXXXXRXKXRRRXXXXXXXKKXXXRKKXXKXXXXXXXXXXRRKXXKXXRXXXXXKXRRXRXXXXXXKXXRXXXXXXXXXXXXXXRXXXXXXXXXRXXXPKXXXRXXXXXPXXXXXXXXPXPXKXXRXXXXPPPKXXXXXXXXXXRXXXXXXXXXXXXXXPXKXXXPKXXPXXXPKPXXXPKXXXXXXKXXKXXXKXXXXXXXXXRXXXKXRXXPXXXPXXXXXKXXXXXXXXRXXXXPXXXKXXXXXXXXXXKKPXXXPXXXXXXXXKXXPXXXXXKXXXXKXRKXXXXXXXXXPXXXXXXXXRXXPXXXXXXXPXXPXXKXXXXXXKXXKKPXXXXXXKXXXXXXXKXXKPKXPXPXXXXXXPXXXKXPXXXXXXXPXXXXXXXXPXXXKXPXXXPXXKXXXXXPXXXRRRXXKXXXXXXRXXXXRXXKXXXKXKXXXXKXXKXXXXXXRRXXXXXRKXXXXXXXPXXXXXXXXXXXXXXXXXXXXXXXXXKXXXXXXXXXKXXRRXKKXXXXXXXXXXXKXRXXXRXXXKXXXXXXXXXXXXXPXXKXXXXXXXXXXXXXXPXXXXXPXXXXXPXXXXXXXXPXXXXXXXKPKXXPXXKXXXXXXXXPXXRRKKXPRXXXXXXPXXPXXPXPPXXXPXRXXXXKKXXXXXXXPXXKXXXXXXXXXXXXXXXXXXRXXXXKXXXXXXXXXXXXRXRXXXXXXXXXXXRXRXXXXPXXX
Q9Y3D5 142
XXXXXXXXXXXXRKKXXXXXXXXXXXXXPXXXXXXXRRXXXXXXXXXXXXPXXXXXPXKXPXKKXXXXXKXXXXKXXXXXXXXXXPXXXXXXXRXXXXXXXKKXKXXXKXXKRXXXXXXXPXXXKXPXXXKXPKXXXXRXRX
Q9Y490 2541
XXXXXXKXXXXXXXKXXXXXPXXXXXXXXRXXRXRXPXXPXXPPXXXXXXXXXXXPKKXXXXXXXKXXXXXXXRXXXXXXXRKKXRPXKXRXXXXXXKXXXXXXXKXXXXXXXXXXXRXXXXXXXXXXXXRXXXXXKKXXXXXXXRKXKXXXRXXKKXXKXKXKXXXXXXXXXXXXXRXXRXXXXXXXXXXXXRRKXXXXXXXXXXRXPXXXXXXXXXXRXXXXXXXXPXXXXKXXXXXXXXXXXXXXPXXXXKXKXXXXXXKXXXPKXXXKXKXXRKXXXXXKXXXXXXXXXXKXRXXKXXRXXKXXXXXXXXXKXKXKXKXKXXPRXXXXXKXXXXRXXXKXKXXXXXXXXXXXKRXXXXPKXXXXXXXXXXXXXXXXXXXXXXXXXXXXXXXXXXXXKKKKXKXXXXXXXXXXXXXXXXXXXPKKXXXXXXXXXRXXKXXXXXXXXPXXXRXXXXXPXXXXXXXXPPXXXXXXXXXXXRXXXPPXXXXXXXXXXXXXXXXXXXXXXXXXXXXXXXXPPXXXXXXXKXXRKXKXXXXKXXXXXXXXXXXXXXXXXXXXXXXXPXXXXXXXXXXXXXXXXXXXXXXXRXXKXXXXXXXXXXXXXRPXXXXXKXXXXXXXXXXRXXXPXXXXPRXXXXXXXXXXXXXXXXXXXXXXXXXXXPXXXXXXXXXXKXXXXXXXXXXXKXKXXXXRXXXXXXXXXXXXXXXXXXXXXXXXXXXXKXXXPXXXXPXXXXXXXXXXRXXXKXXXXXXXXXXXXXXXXXXXRXXXXXXXXXXXXXXXXXXXXKXXXXXXXPXXRXXXXXXXXXXXXXXXXXXXXXXXXXXRXXRXXXXXXXXXXXXXKXXXXXXXXXXXXRKXXXXXKXXXXXXXKXXXXXKXXXXXPXXXXXXXRXRXXXXXXRXXXXXXXXXXXKKKXXXRXXXXXKXXXXXXXXXXXXXXXXXXXPKXXXXPXPXXXXXXKXXXXXXPXXXXXXRXXXXXPXXPXXXXXXXXXXXXXXXPXXKXXXXXKXXXPXXXXXXXXXXXXXXXKXXXXXXXXXRXXXXKXXXXXXPXXXXXXXXXXXXXXKXXXXXKXXXRXXKXKPXPXXXXXKXXXXXXXXXKXXXXXXXXXXXXXXXXXXXXXXXXXRXXXXXXRXXXXXXRXXXXXXXXPXXXXXXXXXXXXXXXKXXXXXXXXKKXXXXPXXPXXXXRXXXXXKXXXXXXXRXXXXXPXXRXXXXXXRXXXXXXKRXXXXXXPPXXXXXXXXXXRXXXXXXXXXXXXXXXXXXXRXXPXXXXRXXXRXXXXXXXXXXXXXXXXXXXPXXXXRXXXXXXXKXXXXXXXKXXXXXKXXXXXPXXPXXKXXXXXXXRXXXXXXXXXXXXXXXXXPXXKXXXXXXRXXXXXRXXXXXPXXPXXXXXXXXXXXXXXXXXKXXXXXXXXXXXXXKXXXXPXXXXXXXXXXKXXXXXXXXXXXXXXXXXXXXPXXXXXXXXXXXPXXXXRXXXXXXXXXXXXXXPXXXXXXXXXXXXXXXKXXXXXXXXXRXXXXRXXXPXXKRXXXXXXKXXXXXXXXXXKXXKXXXXXXXXXXRXXXRXXXXPXXXXXXXXXXXXXXPXXXXXPXXXXPXXRXXXXPXXXXXKXXXXXXXXXXXXXRXXXXXPRXPPXXXXXXXXXRXXXXXXKKXXXXXRXKXPXXXXXXXXXXXXXXXXRXXXXXXXXXXXXXXXPRXXXXXXXXXXXXXXXXXXXXXXXXPXXXXXRXXXXXXXXKXXXXXXXXXPXXXXXXXXXXKXXXXPXXXXXXXXXKXXXXXXXXXXXXXKXXXXXPKXXXXXXXXXXXXXXXXXXXXXXXXXXXXXXXXXXXXXXXXXXXXXXXXXXXXXXPXXXPXXXXXXXXXXXXRXXKXXXXXXXXXXXKXXXXPXXXXPXXXXXXXXXXRXXXXXKPXXXXXXXXXXXXXXKXRXXXXXXXXXXXXXKXXXXXXXPXXXXXKKXXXXXXRRXXXKXXXXXXXXXXXXRXXXXXXXXXXXXXXXXXXXXXXXXXXXXXXXXRXXXXXXXXXRXXXXKXXKXXXXXXKXXXXXXXXXXXKXXXXXXXXXXXXXRXXXXXKXXXXXXXXXXPXXXXXXXXXXKXXXKXXXXXXXXXKXXXXKXXXXPXXXXXKXXXKXXXXXXXXXXKXXKXXXXXXXKXXRXXXXXXXXXRXXXXXXXXPXPPXKXXXPXXXXRXXKXXXXXXXKXXXXXXXXRXXXXXXXXXXXRRXXXXXXRXXKXXXXXPXXXPXXRXRXXXXXRXXXXXXXXXXXXXXXXXXKPXPXXKXXXXXXXKRXXXXXXXXXXXXXXXKXXXXXXPXXPXXXXXXXXXXXXXXXXXXXKKXXXXKPRXKPKXXXXXXXXXXXXXXXXKXXXXXXXXXXKXXXXXXRXXXXXXKXXXXPXXXXXXXXXXXXXXXXXRXXXXXXXXXXXXXXXXXXXXXXXXKXXXXXKXXXXXXXXXXXXXKXKXXXXXXXXKRXXXXXXXXKRXXXXXXKXXXKXXXXXXXXXXXXXXKXKXXXXXXXXXXXXXXXXRKXRXXXXXRKKXXXXRXXXXKXXPXXXRXXX
Q9Y5R5 561
XXXPXXXXXXXXXXXXXXXXXXXXXXXXXPRXXPPXPXPPPXXXXXXXXXXXXXXXXXXXXXXXXXXXXXXPXXPXXPXXRXXPXPRPPXXPXXXPXXXXPRXRXXPXXXXXXPRKXXRXPKXXRXRXXXXXXXXKXXKRXXRXRXXXXXXXXXXXXRXRXXXXXXXXRRXXXXXXKKXXXXKXXXXXRKXXXXRXXRXPXXXXKXXXXXXRPXPXXXXXXXXXPXPPPXXXRXRKRRXXXXKXXXXXXXXRXXKXRXXXXXXXXXXXXXPXRXXPXPXXXXXKXXXXPXPXXPPXKXXXXXXPXXXXXXXXXXXXXXXXXXXXXXXXXXXXRXXPXXXRXXXXPKXXPXXXXXXXXXXXXXXXXXXXXXKPXXXXXXKXXRXXXXXXXXXXXXPXKXXXXXXXPXXPXXXXXRXXXXXXXXXPXRXXXXPPRRXXXPXXXXXXXXXXXXXXXKXXKXXXRXPXPXRXXPXXXXXXXXXXXKXXPXXKXPXXKXXXXXXPKKXRXXXXKXXXKXXXXXXRXXKXXXXXKXXXXKXXXXXPXXXXXXXXXKRPXXXXXRXXX
Q9Y605 127
XRPXXXXXXXXPXXXXXXXPXXXXXXXXXPXXXXXRXXXXXXXRXXXRXXXRXRXKXXXXXXXXXXXKXXXXXXXXXXXXXXXXPXXXXXXRXXKRXXKXXXKXKXXXKXXXXXXXXXRRXXKXXXX
Q9Y6X9 1032
XXXXXXXXXXRXXXXXXXXXXXXXXXXXXXXXXXXXXXXXRXXXXXRXXXXXXRRXXXRXXXXXXXXXXXXXXXPXXXXXXXXXXKXXKRXPXXXXXXXXXXXXKXXXXRXXKXXXXXXKKXXXXXXXXXXRXXXXXXXXXXXXXPXPXXXXRXRXPXXXXXXKXXXXXXXXXKXXPXRXXXXXXXXXXKXPXXXXXXXXXXXXKXXXXXXPXXXXXXXPRXXXXXXXXPXXXKPXRRXXRXXXXXXXXXPRXRXXXXXXKXXXKRXXXXXXKPRXXKXXXXRXKXRXXXXXKKXXXXXRXXXXKXRXXXXKXRXXXXRXXXXXXRXXRXXXRXXXXRXXXXRRXXXXKKRXKXXKXRXXKXPKXXXXXXXXXXXXRXXXXXXXXXXXRXXKXXXKXXPXXXXXXXXXXXXXXXXXPXXXXXPXXXKXXXXXXKXXRXXXRXXXXXXXXXXKXXXXXXRXXXKXXXXXXXXXXXXXXPPXXXXRXKRRRXXXXPXXXXXXXXXKXRXXPXXXXXXXKXXPXXXXXXXXPXPXXXRXXXXXXKXKXPXXXXRKXXKXXXXKXKXXXXKXRXXXXKXXXXXKXXPXRXXXXXKKXPXXXXXRPXXXXPXRRPXRPRXPPXPXXXRXXPXRPPXXPXPRPXXXPRKXPXXXXXPKXPXXXXRXXXXXXRXXXPPXXPRKPXXXXXKXXXRPXPXXXXXXPXXXPXXKXPRXXPXPKXXKXPXXKKXXXPXKXXPXXPXRKRXXXXXXXXXXXXXXXRRKXRXKRXRXXXKXXKKXXXXXXXXXXXXXXXXXKRXXKXKXXXXXXRXXRXXXXXRXXXXXXXKXXXRXKXKXXXXPXXXXPRXRXXXKXXXXXRXXKPPXPXXXXXXXXXXXXXXXXXPXXXXXXXXXXPXXXXXXRXXPXXXXXXXXXXXXXXXXXXXRXXXRXXXPPXXPXXKKXXXXXXXXXXXXXPXKXXXKXXXXXXXXXXXXXXXRXXXRXKXXXXXXRXXXRKXRXXXXKXXKXRXXXXXXXXKXXXXXXXXXXXXXXXXXXXXXXKXX
A0A1B0GVB3 256
XXPPXXXXPXXXXXXXXRXXRXRXXXKRXXXPXRXXXXXKXKKXXXXPPXXKXKXXXXXXKPPXXXXKXXXXXRXPXRXXKPXKXXKRRKKXXXPXXXXXXPXXRXXPKXXXXPKXXXXXPXXXXXKXKXXXXKXXXXPRXXXXXPKPXXXRXXXPXXPXXXXXXXKXPXXXKXKXXXXXXXXXXXXPKXXKXKXXXXRXXXXKXXXXXXXXKXXXXKXPXPXRXXXXXRXRRXRXXXXXXXXRXXXKXXKXXKXR
A0A1B0GWG4 90
XXXXXXKXXXXXXXRXXXPXXXXXXXXXXXKXXXXXXXXXXXXXXXXXXXXXXXXXXXRXKXXXXPXXXXXXXXXPXXXXXXXXXRXPXP
A1Z1Q3 425
XXPXXKKKKXXRXXKXRXXKXXXXXRRKXXXRXXXPXXXXXXXKXXXKXKXXXXXXXXXXXXXXKKXXXXKXXXXRXXXXXXXXXXXXXXXXXXXXXXXXXXXXXXRXXXPXXXXXXRXXXXXXXXXXKXXXXXXXPXKXXXXXXXPXXRXXXXXXXKXXXXXXXKXXXKXXKXXXXRXXXXPXXXXXXXXXPXXPXXXXXXXXXKXXXXKXXXXXXRXXXXXXXXXXXKXXKKKXXXXXXXXXXXXXXXXXXXKXXXXXXXPXXKXXXXXXXXXXXXXXXXXXXXXPXPXXXXXXXXXKXXXXXKXXXXXKXXXXXXXXXRXXXXPXXXXXXXXKXXXKXXXXXXXXXXXXXXXXXXXXXXXXXXXPXXXPXXXXXXXKXXXKXPXXXXPRXPXKXXXXXXXXXXPXPXXXXXXXXKXXRXXXK
A6NL82 134
XXXXPKXKXXPXXXXXXXXXRXXXXKXXRXXKXXXXXXXXPXRKXXXXXRKPXXXXXXXXXPXXXRXXXXXXXXXXXPRKKXPXXXXXXXXXXXXXXPXXXPXRXXRRXXXXRXXXXXXXXKXKXXXXXXXXXK
A8MWA4 300
XXXXKKXXXXXXXXXXXXXXXXXXXXXKRKXXRXXXXXXXXXXXXXXXXXXKXXXXXXXXXXKXXXXXXRXXXXXXXPXRXXXXKKXXXXXXXPXXRKXXPXXXXXXXXXXXXXPXXXXXXXXXXXXXXXXXXXXXXXXXKKPXXXKXXXKXXXXXXXPKPXKXXXXKXKXXXXXXXXKXXXXXXXXRRPKXXXXXXRPXXXXXXRKXXXXXXXXRRXXKXXXXXRPXKXXXXXKXXXXXXXXRRXXRXXXXXKXXXXXXXXKXXXXXXXXRXXKXXXXXXKPXXXXXXXKXXXXXXXXR
B2RPK0 211
XXKXXPKKPRXKXXXXXXXXXXXRXXXKKKXXXXXXXXXXXXXKXXXRXKXXXXKXKXKXXXXXKXXKXXXXRXXKXXXPPKXXXKKKXKXPXXPKRPPXXXXXXXXXXXPKXKXXXPXXXXXXXXKKXXXXXXXXXXXXKXPXXKKXXKXKXKXXKXXXXXXXKXKPXXXKKXXXKXXKXKKKKXXXXXXXXXXXXXXXXXXXXXXXXXX
B9A6J9 549
XXXXXXXXXXXXXXRXXXXXKXXKXXRXXXPXXKXPKPXRXXXXXXXXXXXXXXXXXPPXXXRXXKXXRRXXXRKXKXXXXXXXXXKXKXXRKXXXRXXKXXPXXXRXPXXXXXXXXXXXKXKXPXRXXXXKXKXKRXXXXXXRXXRXXXXXXRKXXXXRXRXXXKXRXXXXXXXXXXXXXPXXXXXRXXXXXXXXXXXXXPXXXXXXXXXXXXXXXRXXXXXXXXPXXXXXXXXXXXXXXXXXXXXPKXXXXXXKKXXXXXXXPXXXXXRXXXXXXXXXXXXRXXXXXXXXXXXXXXPXXRXXXKXXXKRXXKXXRXXPXXRXXXRXXXXXXRXXXXXXKXXRXXXKKXXRKXXXXXPPXKPXXXXXXXRPXPXXRXXKXXXKXXRXXPPXPPXRXPRPXXXXXPPRXPRXXXPXPXXXXRXXXXPXXXXXXPXPXXXXXXPXXXXRXXXXXXXPRXPXXXXXXXPXXRXXXXRXXXXXRXXXXXXXXXPXXXXXXPXXRXRXXXXXPXXXXXXXXPXRXRXXXPXXPXXXPXXXXXXXXXXXXPPXX
O00623 359
XXXXXXXXXXXXXXXXXPXXXXXXXXXXXXXXXRPXXXXXXKXXXXXXPXXXXXXXRXXXXXXXXXXXXXXXXXXXRXXXXXXXXXXXXKRXXXXXXXKXXRXXXXXXPKXXXXKXXXXXXXXPXXKXKXXKXXXXXRXXXXXXXXPPXXRXKRXXRXXXXXXPXXXXXXXXXXXXXXXRXXXXKXXXXXPXXRXXXXXXXRXXXXXXXXXXXKPXKXXXXXXPXRXXXXKXXXXXKKXXXXXXXXXXXXXXXXXXXXXXXXXXXXXXXXXXXKXXXXXPXPPPPXXXXXXXXXPXXPKXKXXXPXXRKXRXXXXXXXXXXXXXXXRXXXXXXRXXXXXPXXXXPXXXXXXXKXXXPXX
O14957 56
XXXRXXXPRXRXXXKXXXPXXXXXXXXXXXXXXXXXXXRXXXXXXPXXXXKXKKXX
O15484 640
XXXXXKPXXXXXXXXXRRXXRRRKXXXXXPXXPXXXXXXXXKXXPXPXXRXKRPKXXXXXPRXXXXXXXXXXXXXXXXXXXXXXXXXXXXXXRXXXXXKXXPXXKXXXXXPXKPXXXXXXXXXXXXRXXXXXXXXXXXRXPXXXXXXXXXXXXXRXXXXXXXXXKXXXKXXXXXXXXXXXXXXXXXXXXXXXXXXPXXXXXXXXXXXXXKRXXXXXRXXKXXXRXXXXXXXXKXXXXXXXXXRXXXXXXKXXXXXXXXXRKXRXXXXXXXXXKXXKXXXXRXRXPXXXRXXXXPXXXXXXXXXKXXKXXRXKXXXXXXXXXXXXXXXXXXXRXXXXXXKXRXXXXXXXXXXKXXXXXRXXXXXXXXXXPRXXRXXXXXXXKXXXXXXPXXXXXXKKPXXXXXXXXXXRPKRXXRRXXKXXXXXXXXXXXKXXXXRXXRXXXXXXKXXXXXXXXXRXXXXRXXXPXXRXXXXPXXXXPXXXXXXXXRXXXXXPXXXRXXRXXXPPXXXXXXXXXXPXXXXXXXXXXXXXXKXXPXXXXXXXXXKXXXXKXRXXXXKXXXXPXXXXKXXXXRKKXXXPXXXXXXXXRXXKXXXXXXXXXKXXPXXXXXXXXXXXRXRXXRXPXXXPXXXXXXXXXXXXXXXX
O43293 454
XXXXRXXXXXXXXXXXXXXXXXXXXXXRKXRXKXXXKXXXXKXXKKRRXXXXRRXXXRXXXXRXXXXXRXXRXPXXXXXXXXXXXKXXXXXXXXXXXXXXXXXXXXXKXXXXXXXXXXXXKXXXXXXXXXXXKRXXXXXXKPXXXXXXXKXXPXPRXKXXXXXXXXKXXXXXXXKXXXXXPXXXXPXXXXXXPXXXXXXXXXXXXXXXXXXXXXXPXXXXXKXXXXXXXXXXXXXXXXXXXXXXXXXXKXXXRRXXXKXPKRRXXXXXXXXXXXXKXXRRRXXRXXXXXRKPXRRRXKXXRXKXXXXKXXXXXPPXXXXXXXXRXXKXXXXXXXXXXXXRXXXRXRRXXXXXXXXXXXXXXXKXXXXRXXXXXXXXXXRRXRXXXXKXXXXKRXXXXXXKXXXXXXXXXKRRXXRXXXRXXXXXKXXXXXXRXXXXXXRXXXXXKXXXXXXXXR
O60810 478
XKXXXXXPPRXXXXXXRXXXRXXXXXXXXXXXXPXXXXPPXXXXXXXRRRXXXXKXXXXXXPXRRXPXRPXXKXPXXXXXXXXXXXXXXXXXXXXRPRRXKXXXXXXXXXXXXXXXXXXXXXXXXXXXXXKRXKKPXXXXPRXKXRXPXXXXXXXXXKXRXXXXXXXXXXXXXKXRKXXXXXXXKKXKXXXXPXRXXRXXXKXXXXXXXXXXXXXXKXXXPXXXXXXPXXXXXRXXXKXXXXXXXXXRXXXPXXKKXXXXXXXXXXXKXRXXXKXXXXXXXXXXXXXXXXXXXXKXXXKXXXXXXXXXXXXXXKXXXXXPXXXXXKXXXXXXXRXXXXXXXPXXXXXXKXXXXXXXXXXXXXXXXXXXXXXXXPXXXRXXXXXXXXXXXXPXXXXXXXXXXXXXXXXKXXXXXXXPXPRXXXXXXXXXXXXRXXXXRXXXXXRXRXXRXPKRXXXXXXXXPXXXXRXXXXXXXXXXXX
O60861 476
XXXXRXRXXXPXXXXRXXXXXRXXXXXXXXXXXXPXXXXXXXXKXXXXRXXXPXXXXXXXXKPXXXPPPPXXXXXXXXXPPXXXXXXXPXXRRXXXXXXXXXXXXXRPXXXPXXPXXPXXXRXXXPPXXXXXXXXXXPXXPPXXXXXXXRKXXXXXXXXXXXXPXKKXXKXXXXXXXXXXXPXPXXXPXXXXXKPXXXXXXXXXXXXKKXPXXXXXXXXXXXXXXKXXKXKXXXKXXXXXXRXRXKXXXXXXKXXXKXXXXXXXXXXXXXXXXXXXXXKKXXXXXXXXXXKXXXKXXXXXXKPXXXXRXXXKKXXKKXXXXXXXXRKXXXXRXXXXXKXRKXXXXRXRXXXXKXXXXXXKXXXKXXXXXKKXRRKXXXXXXXXXRXXXXXXXXXXKXXXXXXXXXXXXXRXXXXRXXXXRXXXXXXXXXRXXXXXXXXXXXXPXXXXXRKXXPXKXRXXXXRXXKXXXXRPXXXXX
O76087 117
XXXRXRXXXXXPRPRRXXXPPXXXXPXRPXXXXXXXXPXXPXXXXPXXXRXXPXXXXXXXXXXXXXXXXPKPXXXXXXXXXPXXXXXXXXXPXXXXXXPPXPXXXKXPXXXXKXXXX
O95260 518
XXXXXXXXPXXXXXXPXXXXXRXXXXKXXXXXRXXXXXXXXXXXXXXXXXXXRXXRRXXKXXXKPXXXXXXXPXXXXRXRPXXXXPXKXXKKXXKKXXKXXXKXXXPKXXXXXXPXXXXXXXXXXXXXXXXXKXXXXXXXKXXXXXXKXXXXXXXKXXKKXXPXXXXXXXXXXXXKXXXXXPXXXXKXXXXPKPXKXXXXXKPPXRKXKXXRKXRKRXKXXXXXPXXXXXXXXXXXXPPXXXPPKXKXXXPKXXXXXXXXXXPXXXXXKXXXRXXRXXPPXXXXKXXXXXXXXXXKRXXXXXXKXPPXXPXXXXXXRXXXXXPXXXXXPPXXPXXXXXXXXXXXXXXXKXXXXXXXXXXPXXXXXXXXXXXPXXXXXXXXXXXXXRXXXXXRXXXXKXXXXXXXXXXXXXXXXPKXKXKXXXRPXXXXXPXXXXXXPXXXXXPXXXXXKXXRXXXXPXXXXXXRXXXPXRXXXXXKRXXXPXXXXKKXXKXPXXXXXXXXXXXXXXXKXXXRXXXXRX
O95391 586
XXXXXXXXXXXXPXXXXKXXXXXXPKKXXRXXXRKKKXXXXXRKXXXXPXXXXXXXKXXXPXXPXXXXXXPXXXXPXKRPXXKXXRPXPXKXKXXXXXXXXXKRXXKXXXXXXKXRKXXXXXXXXXXXKKKXXXXRPRRXXXKXXXXXXXPXXXXXPXXXXXXXXKRXRXXXXXPXXXXKXXXXXXKXXXXKRXXKXXKXXXXXXXXKXXXXXXXPKXXXXXXXPXXXXXKXXXXXXXXXXKXXXXXXXPXXXXXXKRRXXXRXXRXRXXXXKXXRXXXPXXXXXXPKXRXXRXXPXXXXXKXPXXXXXXXXXXXRXXXXXXXXXXXXXXXXXXXXKXXXXXXXXXPXKXXXXXKXXKXKKXXXKXXXKXXXXXKXXXXXXXXXPPXXXXXXXXXXXXXXXRXXXXXKXXXRXXXXXKXXXXXKXXXXXXXXXXXXKXXRXXXKXXXXXXKXXXXXXXXXKXXXXXXXXXXXXXXXXXXXKKPXXXXXXXXXKXKXXKKKKKKKKKKXRKXXXXXXXXXKKXXKXKKXXXXXXXRXXXXKXXXXXXXRKRPXXXXXXXRXPXXXXXXXXRXKRXRPXXPXXXXXXX
O95626 131
XXXXKXXXXXXRXRXPXXXKXXXXXXXXXXXXKXXXXXXXXXXXXXXXXXXXXXXXXXXXPKXXKXKKXXXXXXRXXXXXXXXXXKXPXXXXXXXXXXKXKXXXXXXPXKKXXXXXXXXXXXXXXXXXXXX
O95718 433
XXXXXRXXXXXXXXXXKXXPXXPXXXXXXXXXXXPXXXXXXXXXXXXXXXXXXXXXXXPPXXXXXXXXXXPXRKXXXXXXXXXXXXXXXKXXXXXXXXPKRXXXXXXXXXXXXXXXXXXXXXXKXXXKRXXXXXXXXXXPXXXXXXXXKRRRKXXXXXRXXKXXKXXXXKXXXRXXRXRXXRXKXKRRXXXXXXPXXXXXXXPPXKKPXXKXXXXXXXXXPXKXXXXPPPXXPXXXXKXXXXXXXXXXRXXXXXXXXXKXXPXXXXXXXXXXXXXXXXXXXXXXXXXXXXRXXPXXXKXXXXXXXXXXXXXXRXXXXXXXXRXXXXXXRRXKKXKXXKXXXXXXKXXXXXXXXXXXXXXXXXXXKXXXXXXXXXXXXXXXXRXXXPXRXXKXXXXXPXXRXXXXKXXXXXXXXKXXXKXPXXKXXXXXXXXKX
P07585 359
XKXXXXXXXXXXXXXXXPXXXRXXXXXXXXXXXXXXXPXXPXXRXXXPXXXPXXPXRXXXXXRXXXXXXXXXXKXPKXXPPXXXXXXXXXXKXXXXKXXXXKXXKXXXXXXXXXXKXXKXXPXXXXPXXKXXRXXXXKXXXKXXPXKXPKXXXXXRXXXXXXXKXRKXXXXXXXXXXXXXXXXXPXKXXXXXXXXXXXXKKXXXXRXXXXXXXXXPXXXPPXXXXXXXXXXKXXRXXXXXXKXXXXXXKXXXXXXXXXXXXXXXXXXXPXXRXXXXXXXKXXRXPXXXXXXKXXXXXXXXXXXXXXXXXXXXXPPXXXXKKXXXXXXXXXXXPXXXXXXXPXXXRXXXXRXXXXXXXXK
P0CG35 45
XXXKPXXXXXXKXXRXKXKKXXXXXKXXXPXKXXXXXXKXXXXXX
P12081 509
XXXRXXXXXXXKXXXXRXRXXKXXKXXXXXXXXXXXKXXKXKXXXXPXXXKXKXXXKXPKXXRXXXPRXXXXRXKXXXXXXRXXKRXXXXXXXXPXXXXKXXXXXKXXXXXKXXXXXKXXXXXXXXXRXXXXXPXXRXXXXXKXXXXKRXXXXKXXRRXXPXXXRXRXRXXXXXXXXXXXXXXPXXPXXXXXKXXXXXXXXXXXXXXXXKXXXRRXXXXXXXXXXXXXXKXRXXXXXXXKXXKXXXXXXKXXXXXXKXXXPXXXXRXXXXXXXXXXXXXXXXXXXXPKXXXXKXXXXXXXXXKXXXXXXXXXXXXXKXXXXXXXXRXXXXXXXXXXXXXXXXXPXXXXXXPXXXXXXXXXXRXXXXXXXXXPKXRKXPXXXXXXXXXRXXXXXXXRXXXXXXKXRXXXXXXXXXXXXKKXXXXRXKXXXXXXXXXXKXXXXXKKXPKXXXXXXXXXXXXXPXXXXXXXXXXKXXXXKXRXXXXRXXXXXRRXXXXXXXKRRXXXPXXXX
P13584 511
XXPXXXXXXXXXXXXXXXXXXXXXXXXKXXXXXXRRXXXXKXXXKXPXPPXXXXXXXXXXXXXXXXXXKXXXXXXXXPXXXPXXXXXXXXXXXXXXPXXXKXXXXRXXPKXPXXXXXXXXXXXRXXXXXXXPKXXXXRKXXXPXXXXXXXKPXXXXXXXXXRXXXXKXXXKXRXXKXXXXXXXXXXXXXXXXXKXXXXRXXXXXXXRXXXXXXXXXXXXXXXXXRXXXXXXXXXXXXXXXPXXRRXXRXXXXXXXXXXXXXRXRKXXXXXXKXRKKXXXRRXXXXXXXXXXXRXXXXXKXXXXXXRXXXXXXXXXXXXXXXXXXXXXXXXXXXXPXXXXRXRXXXRXXXXXXXXXXXXXXXKXXXXXXXXKXXXRXXPPXPXXXRXXXKPXXXXXXRXXPXXXXXXXXXXXXXRXXXXXPXPXXXXXXRXXXXXXXKRXPXXXXPXXXXPRXXXXXXXXXXXXKXXXXXXXXRXXXXXXPXRXPXKXPXXXXRXKXXXXXXXKPXXPXXXK
P13765 273
XXXXXXPXXXXXXXXXXRXXXXXXXXXXXPXXXXXXXKXXXXXXXXXXKXXXXXRXXXXXXXXXRXXXXXXXXXXXXKXXXPXXXXXXXRXXXXXRXRXXXXXXXRXXXRXXXPXXXXRKXXPXXXXXPXRXPXXXXXXXXXXXXXXXXPXXXKXKXXXXXXXXRXXXXXXXPXRXXXXXXXXXXXXXXXPXXXXXXXXXXXXXXXXXPXXXXXRXXXXXXXRKXXXXXXXXXXXXXXXXXXXXXXXRXXKXXXRXXXXXXXXXRXXXXPXXX
P22676 271
XXXPXXXPPXXXXXXXXXXXXXXXXKXXXXXXXXXXXXKXXXXXXXXXXKXRKXXXXXXKXXXXXXKXKXXXXKXXKXXXXKXXXXXXXXXXPXXXXXXXXXRXXXXXXXXXXXXXRKXXXXRXXXXXXXXXKXXXXXXXKKXXRPXXXPKXXXXXXXXXRXXXXXXXXKXXXXXXXRXXPXXXXXXXKXXXXKXXXXXXXXXXXXXXKXRXXXXXXXXXXXXXKXXXXKXKKXXXXXXXXXXRKXXXXXXXXXKXXRKXXXXXXXXXPPX
P24071 287
XXPKXXXXXXXXXXXXXRXXXXXXXXPXPXXXXKXXPXXPXXXXXKXXXXXXRXXXXXXXXXXKXXXXRXXXRRXKXXXXXXPXXXXXXXXXXKXXRXXXXXRXXXXRXRXXXXXXXXXXXXXXKPXXXXXRXXXXXPXXXXXXXXXXXXXPXXRXXXXKXXXXXXPXXXXXXXPXXXXXXPXXXXXXXXXRXXXXXXRXPXXXXXPXXXXXXXXXXXXXXXXXXXXXXRXXXXXXXXXXXXXXXXXXXXXXXXXXKXXXXXXXXPXXXXXXXXPXXXXXRXPXXXK
P35542 130
XRXXXXXXXXXXXXXXXXXXXRXXXKXXXXXXXXXXRXXXXXXXXXXXXXXRXXXXRXXXXXXXRXPXXXXXXKXXXRXRXXXXXXXXXXXXXXXXXXXXXXKXXXKXXXXXRXXKXPXRXRPXXXPKKX
P42785 496
XXRRXXXXXXXXXXXPXXXXXXRPXXRXXXXXXXPXXPXXXPXXXKXXXXXXXXXKXXXXXXXXXKXXXXRXXXXXKXXKKXXXXXXXXXXXXXXXXXXXXXXXXXXXXXXXXKXXXXXXXXRXXXXXXPXXXXXXKXXRXXXXXXXXXXXXXXXXXXKXXKRXXPXXXXXPXXXXXXXXXXXXXXXXRXKXPXXXXXXXXXXXPXXXXXXXXPXXXXXKXXXXXXRKXXPXXXXXXXRXXXXXXRXXXXXXXXXXXXXXXXXXXPXXXXXXXXXKXXXXXXXXXXXXXXXPXXXXXXXPXPXXPXKXXXXXXKXPXXXXXXXXXXXXXXXXXXXXXXXXXKXXXXXXXXXXXXXXXXXXXXXXXXXXXPXXXXXXXXXXXPXXXXXKXXXXXXXXXXXXRPRPXXXXXXXXXKXXXXXXXXXXXXXXXXPXXXXXXXKXXXXXXXXXXXXXXXXXXXXRXKXXXXPXXXXXXRXXXXRXXKXXXRXXXXXXXKXX
P49019 387
XXRXXXXXXXXXXXKKXXXXXRXXXXXKXXPPXXXXXXXXXXXXXXXXXXXXXXXXKXXKXXRXXXXXXXXXXXXXXXXXPXXXXXXXRRXXXKXXXXPXRXXXXXXXXXRXXXXXXXXXXXXXRXXRXXXPXXXXXKXXXXXXXXXXXXXXXXXXXXXXXXXKKKXXXXXXXXXXXXXXXXXXXXRXXXXXXXXXXXXPXXXXXXXXXRXXXXXRXRXXXRXXKXKRXXXXXXXXXXXXXXXXXPXXXXRXXXXXXXXXXXXXXXXXXRXXXXXXXXXXXXXXXXXXXXPXXXXXXXPXXPXXXXXXXXRXXXRKXXXXPXXXRXXXXXXXXXPXKXRXXPXXXXXXXXXPXXPXXXXPXXXXXXKKXXXXXXPXXXXKXXXXXXX
P51508 661
XPXXXXXPXPXXXXXXXXXXXXXXXXXXXXXRXXXXXXXXXXRRXXXXXXXXXXXXXXXXXXXXPKPXXXXKXXXXXXPXXXXXXXPXXXXXXXKXXXKPXXRRXXXKXXXXXXXXXXXXRXXXXXXXXXXXXXXXXXXKRXXXKXXKXXXRXXXXXKKXXXXXXXXXXKXXXKXXXPXPXXXXXXKRPXKRXXXXKXXKXXXXXXXXXKXXXXKXXXKXXXXXXXXXXXXXXXXXXXXXXXXKXXXRXXXXKXXXXKXXXXXXXKXPXXXKXXXXXXXXKXXXXRXXXXXPXKXXXXXKPXXXXKXXXXXXXKPXXXXXXRXXRXXKXXXXXKXXKXXXXXXXXXXXXKXXXRXKPXKXXXXXKXXXXXXXXXRXXXXXXXXKXXXXXXXXKXXXXXXXXXXXXKXXXXXRXXKXXXXXKXXXXKXXXRXXXRXXXXXRXXXXXXXXXXXXXKXXXXXXXRXXXXXKPXXXXXXXKXXPXKXXXXXXKRXXXXXKPXXXXXXXKXXXXRXXXXXXXKXXXXXKXXXXXXXXKXXXXRXXXXKXXXXXXXXKPXXXXXXXRXXXXKXXXXXXXRXXXXXKPXKXPXXXKXXXKKPXXKXXXRXXXXXKPXXXXXXXKXXXXRXXXXKXXXXXXXXKPXKXXXXXKXXXXKXXXXXXRXXXX
P51946 323
XXXXXXXKRXXXXXXXXXXXRXRXXXXRKXRXKXXXXXKXXPXXPXXXXPXXXXXXXKXXXKRXXXXXXXXKPXXPRXXXXXXXXXXKRXXXXXXXXXXXPRXXXXXXXXXXXKXXXXXXXXPXXXXXXRXXPXXXXKXXXXXXXXXXXXXXXXXXXXXXXXPXRPXXXXXXXXKXRXPXXXXPXXXRKXXXXXXXRXXXXXXXXXXXPXXXXXXXXXXXXXRXXXXXXXXXXXXXXXKXXRXXXXXXXXXXKXXRXXXKKXXPPRXXXXXXXKXKXXRXXXXXXXXXXXXKKRKXXXXXXXXXKKXKXXXXXXXXXXXXXXX
P53805 252
XXXXXXXPXXXXXXXXXXXXXXRXRPXXXXRPXXPXXXXXXXXXXXXXXXXXXXXXXXXXXXXXPXXXXXXXXXPRXXXXXXXRXKXXXXXRXXXKXXXXXXXKXXKRXRXXXXXPXXXXXXRXXXXKXXXXXKXXKXXXXXXXXXXXXXXXPPXPXKXXXXXPPXXPPXXXKXXXXXXPXXXXXXXXXXXKXXPXXKXXXXXXXXXXPXXXXXXXXXXXXKXXXXXXXRXRRPKPKXXXXRRPXXXPXXXX
P53814 917
XXXXXXXXXXXXXXRKXXXXXXXXXXRRRXRXXXRXXXRXXXXRXXXXXXXKRXRXXRXXXKXXXXXXXXRXXXXRXXXXRXXXXXXXXXXXXXXXXXXRXXXXXXXRKXXRXXXRRXRXXXXXXXXXXXRXXXXRPXXXXRXXXKXXXXXRXXXXXXPXRXXXXXXXXXXKPXPXPXXXXXXXXXXXXXXRXPPXXXXXXPXXPXXXPXPXXPXPPXXPXXXXXXXXXXPXXPXPPPXPPKXXXPXPXXXPXXPXXXXXXXXKXXXXPKXXPXXXXPXRXPXXXKRXXXXXPRPXXRXXXXXXPRXPXXXRXXXPXXXXPXXXXRXXXXRXRXXKXXXXXPXXXRXXXXXPXXXXXPXXPXRXXXPXXXXXXPXXXXXXXXXRXPXXXXXRXXKXXRXXXXPXXXXRXXPXXXXPRXRXXXXRPXXXRXXXPXXRXXXPXXPXPXXXXXXXPXXXXKXXXXXXXKXXRXXXXXXRXXXPXXXXRXXXXXXXRXPPXXXXXXXXXKXXXXRXXXPXXXXRXXXXXXXXXXXXXPPXXRXXXXXKXXXXPXXPXXXXXXXXXXXXXXRXXKXPXXRXPXXXXXXXXXXXXXXXXKXXXXXXXXXXRKXXRXXXRXXRXRKRXXRXKXRXRRXXXXRXRPXXXRXXXXXXXXXRXXXRXXXXXXXXXXXKXXRXXXXXXXXRXXRXXXXXXXXXRRXXXXXXXXXXXXKXXXXXXXXKKXXXXXXRXXXXXPRXXXXXXXXKRXXXKKKXXXKXXXXPKXXXXXXRKXXXXKXXKXXXXXXPXXPRXXXXRXXXXXXPXXXXXKXXXXXXXRXKXRXXXXXXXXXXXXXXXXXXXXXXXXXXXXPXXXXXXXXXPXXRRXXXXXXXXXXXXXXXXXPXXXXXXXXXXXKKPXPKXXXXXXXXXXXXXRRXXXRXRXKXX
P57071 1507
XPRRRPPXXXXXXXPXRXXXRXPXPXPXXXXXRXPRXXPXXPPXRXXXXXXXXXXXRXRXXXKPXXXXRXRXXXXXRXXRPPXXXPPRPXXPRPPPPXXXXXXXPXXXXXPRPRXXPXRXXRXXPXXPXPXXRXXXXXXXXXXXRXXXXXXXXXXXXXXXXXXPXXPXXXXXRRXPXXPPXPXXXXXXXXXXXXXPPXXXKXXXXXXXXXXKXXXXXXXXXXXXXPXXXPXXXXXXKXXXXXXPXXXXXXXXXPXKXXXXXXXXXXXXXXXRXXXXXXXXXXXXXXXRXXXXRKXXPXXXXXXXXXXXXXXXXXXXXXXXXXXXXPXXXPXXXXKXXXXXXRXRXXPXXXXXXXXXXXXXRXXXXRXRXXPXXXPXXXPXXXXRRXXXXXXPXRXXXXXXRXXXXXXXXRXXXPPXXXXRRXXXXXXXXXXXXXXXKRXXXXPXXXRRXXKXXKXXXXPXKXXXKXXXPXXXXXXXXXXXXXXXXXRPXXXXXXXXXXXXXXXXXXXXXXXRXXPPXXXXRXXXXXXXXKKXXKPXXKXXXXXXXXXXXPXXXXPXXXXPXXXXXKXXXXXXXXXXXXXXXXXXXXXXXKXXPPXXXXXXXXPXKXXXXPRXXPPXXPXXXXXXXKXXKKKPRRXRKPKXXKXXXPXXXXXXKXPXXXXXXXXXXXPPXXPXXXXPXXRXXXXXXXKXXXXXXXXXXXPKXXXXXXXXXXXKRXXXXXXRXXXRRKXXKXXXXXKRXXXXXXXXKXXXXXXXXXRXXRXXXXKXXKXXXXXKXXXRKXXXKXXXXXKXXRXXXXXXXRXRXXXXXKXXRXXXXXXXXXXRXXXKXXXXXXXXRXXXXXXXXXKXKKKXXXKKXXXXXXXKXXXRKXXXXXXXRRXXXXXRRXKRXXXXXXXXXXXRXKKXPXXXPXXXKXXXXRXXXXKXXXXXXXKKXXXXXXXRKXXRXXXXRXXXXXXXKXXXXXXXXXRXXXXXKXXXXXXXXXXXXXXXXXXXPXKXXXKRXXXXXXRXKXXXKXXXXXXKXKXXXXXXXXRRXXXKXXXXXXXXXXRXXXPXPXXXKXXXPXXXXXRXXXXXXXXXRXKXXXXXXKXXXXXXXXKXXXRKXXXKXXXRXXXXXRXXXXXXXXKXXKXKXXXRXXXKXXKXXKXXXXKXXXRRXXXKXXXXKXXKRXXXXKXXXXXXXXKXXXXRXXXXXXKXXXXXXKXXXXXXXXKKXXXXXXXXKXXXXXXXKXXXXXXXXXXXKXXXRXXXXRXXRRKXPXXXXXRXXXXXXXPXXXXXXXXXXXXXXPXXXXXXXXXXXXKXXKXXKRXXKRKXKPXXXXXXPXPXXXXXXXXXXKXXXXXXXXXXXXXXXXXXXXXXXXXXXXPXXXXPXXXXXXXXXXXXPXXXXXXXXXXXXXPXXXXXXXXPXRXXXXXXXXXXXXXXXXXXXXXXXXRXXXXXXXPXPXXXXPXXXXXXXXXXXXXXXXXPXXXXXXXXXPXXXRXXPXXXXXPPXXPXXPPXXXXXPXXXXXXXXXXXXXX
P59542 299
XXXXXXXXXXXXXXXXXXXXXXXXXXXXXXXXXXXXXXRKXXXXXXXXXXXXXXRXXXXXXXXXXXXXXXXXXXXXXXXXRXXXXXXXXXXXXXXXXXXXXXXXXXXXKXXXXXXXXXXXXKKRXKXXXXXXXXXPXXXXXXXXXXXXXXXRXXXKXXXXXXXXKXKXRXXXXXXXXXXXXXXXXXPXXXXXXXXXXXXXXXXKXXKKXRXXXKXXXXPXXKXXXKXXXXXXXXXXXXXXXXXXXXXXXXXXRXXXXKXXXXXXXXXXXXXPXXXXXXXXXXXRKXKXXXXXXXXXXXR
P60866 119
XXXKXXXKXPXXPXXXXXRXRXXXXXRXXKXXXKXXXXXXRXXKXKXXKXKXPXRXPXKXXRXXXRKXPXXXXXKXXXRXXXRXXKRXXXXXXPXXXXKXXXXXXXXPXXXXXXXXXXX
Q05586 938
XXXXRXXXXXXXXXXXXXRXXXXPKXXXXXXXXXXRKXXXXXRXXXXXXXKRXXXXKXXXXXXXXXXKPXXXXXXXXXXXXXXXXXXXXXXXXXPPXPXXXXXPXPXXXXXXXXRXPXXXXXXRXXXXXXKXXXXXXXRXXPPXXXXXXXXXXXXRXXXXXXXXXXXXXXXXXRXXXKRXXXXXXXRXXKXXKXXXXXPXXKXXXXXXXXXKXXXXRXXXXXXXXXXXXXXXRXXXXXXXXXXXXXXXXXXRXXXXXXXRXXPXXXXXXXXXXXKXXXXXXXXXXXXXXXXXXXXXXKXXXXXPPRXXXXXXXXXKXXPXXKRXXXXXKXXXXXXXRXXXXXXXXRKXXXXXXXXXXXRKXXXXXXXXXXXXXPXXRKXXXPXXXXXKPRXXXXXXRXKXXXXXXXPXXXXKPXXXXXXXKXXXXXXXXPXKKXXXXXPXXXXPXXPRXXXPXXXXXXXXXXXXKXXRXXXXXXXXXXXXXXKXXXXXRXXXXXKKXXXXXXXXXXXXXXXXXXXPXXXXXXRXXXXXXXKPXKXXXXXXXXKKXXPRXXXXXXXXPXXXXXXXXXXXXXXXXXXXXXXXXRXXPXXRXKXXXXXXXXXXXXXXXXXXXXXXXXXXXXXXXXXPRXXXXRXXXXXXXXXXXXXXXXXXXXXXXXXXXXRPXXRXXXXXXPRXRXPXXKXXXXXXKXXXXXXXXRRXXXXXXXXRXXXKXXXXXXXXXXXXXRXXKXXXXXXXXXXXXXXXXXKXXXXXXXXXXXRXXXXXXXRKXXPXKXXXXXXXXKXXXXXXXXXXXKXXXRXXXXXXRXXXPXXXXXXXXXXXXXXXXXXXXXXXXXXXXXXXXKRXKXXRRKXXXXXXXXXXXXRKXXXXRKXXRXXPXPKKKXXXRXXXXXXXXXXKRRRXXKXXXXXXXRXXXXXXKXXXXPRRXXXRXXXXXXXXXRXRXX
Q06495 639
XXXXXXRXXXPXXXPXPXRXXXXXRXXXXXXXPXPXXXXRXPXXXXXXXPXXXPXXXXXXXXPXXXXXXRXXPXPXKXXXXXXXKPXXRXXPKXRXXXXXXXKXPXXXXXXXXXXXXXXXXXXXXXXXXXKXXXXXXKXXXXXXXPXXXXXXXXXXXXXXXXXXXXXXXXXXXXXXXXXXXXXXXPXXXXXXXXXXXXXXXXXXXXXXXRXXXRRXXXXXXXXXXXXXXXXXXXXPXXXXXXXXXXXXRXXXXXXXXXXXRXXPXXXKXXXXPXXKXXXXXXXXXXXXXXXXXXXXRXXXXXXXXXXPXXXXXPXXXXRXXXXXXXXXXXXXXXKXXXXXXXXXXPXXXXXXXXXXXXXXXXXXXXXXXXKXXXXXXKXXXXKXXXKXXXXXXPXPXXXXXXXXXXXXXXXXXXXXXXXXXXXXXXXPXXXXXXXXXXRXXPXXXXXXXXXXXXXXXXXXXXPRXKXXXXXXXXXXXXXXXXXXXXXXXPXPXXRXPXRXXKXXXKRXXKXRXXXXXXXXXXXXXXPXXXXXXXXXXXXXXXXXXXPXXXXXXXXXXXXXXXXRXPXXXPKXXXXXXXXPRXXXXXKPXXXXXXRXXXXXXRPXPRXPPXPPRXXXXXXPPXXPXPRXXXPXXXXXXRX
Q107X0 134
XXPXXRXRXXXXXXXXKPXXXXXXXXPPXPPRXXPKXPXXXXXXPXXXXRXXXXXXPXPXXXPXXXXKXXPPXXXXXPXPKXXXRXXXPPXXXXPXPXXXXPXKPXXXXPXXXXXXXPPXKPXXPXPXXPXXXX
Q13541 118
XXXXXXXXXXPXRXXPXXRRXXXXXXXXXPPXXXXXXPXXXXXXXXPXXXRXXXXRKXXXXXRXXPXXKXPPRXXPXXPXXXXPXXXXPPXXXXXXXXRXXPXXKRXXXXXXXXXXXX
Q13698 1873
XXPXXPXXXXXRKKXPKKPXPXXXPRPPRXXXXXXXXXPXRKXXXXXXXXKPXXXXXXXXXXXXXXXXXXXXPXPXXXXXXXXXXXXKXXXXXXXXXXXXXXXKXXXXXXXXXXXXXXRXXXXXXXXXXXXXXXXXXXXXXXXXXXXXXXPXXXKXXXXXXKXXRXXRXXRPXRXXXXXPXXXXXXXXXXKXXXPXXXXXXXXXXXXXXXXXXXXXXXKXKXXKXXXXXXXXXXXXXXXXXPXPXXRXXXXRRXXXXXXXXRXXXPXPXXXXXXXXXXXXXXXXXXXXXXXXXXXXXXXXXXXXXXXXXPXXXXXXXXXXXXXXXXXXXXXXXXXXXXKXRXKXKXRXXXXKXRXKXXXXXXXRXXXXXXXXXXXXXXXXXRXXKXXXXXXXXXXXXXXXXXXXXKXXXXXRXXRXXXRXXRXKXXXXXKXKXXXXXXXXXXXXXXXXXXXXXXXXPXXXXRXXXXXXRXXXXXXXXXXXXKXXXXXXRXXXXXXXXRXXXXXXXXXXXXXXXXXXXXXXPXXXXXXRXXRXXRXXKXXKXXXXXXXXXXXXXXXXRXXXXXXXXXXXXXXXXXXXXXXXXXXRXXXXXXXXRRXXXXXXPXXXXXXXXXXXXXXXXXXXXXXXXXXXXPXXPXXXXXXXXXXXXXXXXXXXXXXXXXXXXXXXXXXXXXXXXXKXKXXXKKRRKXXKXXPXKXXXXKXXXXKKXXXKPKXXXXPXXXKXKXXXXXXXXXXXKXPXPXXXXPXXXXXXXPXXPXXPRPRPXXXXXXKXKXXPXPXXXXXXXXXPXXKXRXXXXRXXXXXXXXXXXXXXXXXXXXXXXXXXPXRXXXXRXXXXKXXXXXXXXXXXXXXXXKXXXXXXXXXKXXXXRXXXXXXXXXXXXXXXXXXXXXXXXXXXXKXXRXXRXXRPXRXXXRXKXXKXXXXXXXXXXXXXXXXXXXXXXXXXXXXXXXXXXXKXKXXRXXXXXKXXXXXXRXXXXXXKXXXPXXXXXRXRXXXXXXXXXXXXXXXXXXXXXXXXXXXXPXXXXKXXXXXXXXXXPXXXXRXXXXXXXXXXXXXXXXXXXXXXXXXXXXXXXXXXXXXXKXXXXXKXXRXXXXXXXKXRPXRXXXPKXPXXXXXXXXXXXXXXXXXXXXXXXXXXXXXXXXXXXXXXXXXXXXXXXXXXXXXXXXXXXXXKXXXXKXRXXXXXPXXXXXXXXXXXXXXXXXXXXXXXXXXXXXXXXXXXXXXXXXXPXXXXRXXXXXXRXXRXXRXXKXXXRXXXXRXXXXXXXKXXXXXPXXXXXXXXXXXXXXXXXXXXXXKXXXXXXXXXXRXXXXXXXPXXXXXXXRXXXXXXXXXXXXXXXXXKXXXPXXXXXPXXXXXXXXXXXXXXXXXXXXXXXXXXXXXXXXXXXXXXXXXXRXXXXXXPXXXXXXKXXXXXXXPXXKXRXKXXXXXXXXRRXXPPXXXXKXXPXRXXXKRXXXXXXPXXXXXXXXXXXXXXXXXRXXXKXKXXXXXXXXXXXXRXXXKKXXKRXXXKXXXXXXPPXXXXXXXXXKXXXXXXXXXXXRKXXKRXXXXXXXRPKKXXXXXXXXXRXXXXXXXPXXXRXXXXXXXXXXXXXRXXXXXXXXXXXXRRXXXXXXXXXXXXXRXXXXPPXXXXXRPXXXXXXXXXXXXXPXXXXXXPXXPRXXPXXRXXXXXXXXXXXXXXXXXXXXXXXXXXXXXRXXPXXXXXPXXRXRXXXXPXRXXXPXXKPXXXXXKXXXXXRXXPRXXXPPXPXXXPRXXXXXPXXRKXXXPXXXXXXXPXXRXXRXXXXRXXXPXXXXXXXKXXXRXXXXXXXXXXXXXXXXXXXXXXXXXXXPXXXXXXXXXXXKXRXXPXXXXXXXXXXXXXXXXXXXXXXXXXXXXXXPPRX
Q14108 478
XXRXXXXXXXXXXXXXXXXXXXXXXXRXXXKXXXXXXXKKXXXRXXXXXXXXXXKPPXPXXXXXXXXXXXXPXXXXRXXXPRXXXXXPXXXRXXRXKXXXXXXXXXXXXXXXXXKXXXXXRXXXXXXPKXXXXRXXXXPXXXXXXXXXXXXXRXXXXXXXKXXXXKXXXXXXXXXXXXXXKXXXXXXXXXXRPXXXPXXXXXXXKXXXXXXXXXXXXXXXXXXXXXKXXXXXXKXXXXXXXXXKXXXXXXXXXXXXXPXXXKXXXXXXXPXXXXRXXXXXXXXXXXXXXXPXXRXKXPXXXXXXXXXXXXXXXPXXXXXXXXXXXXXXXKXXXPXXXXXPXXXXXXXRXXXXXXXXXPXXXXXXXXXXXXPXXXXXXKXXKRXXXXXXXKKXXXXXXXXXXRXXXXPXXXXXXXXXXXKXXXXRXKXXXXXXXXXXXXPXXXXXXXXXXXXXXXXXXXKXXXXXXXXXXXXRXPXXRX
Q14995 579
XXXXXXXXXXXXXXXXXXXXPXXXXXXXXXXXXXXXXXXXPXXPXXXXXXXXXXPKXXXXXXXXXXXKXXRXXXXXKXXKXXXPXXXKXXXXXXKXXXXXXXXKXXXXXXXXXXXXXXXXXXXKXXXRRXXXXXXXXKKXXKXXXXXXXRXXRXRXXXXRXKKXXXXXXXRXXXRXXRXPKRXKXRXXXXXXXXXKXXXXXXXXXXXXXXXXXXXXXXXXXPXXXXXRPKPXXXXXXXKXXXPPXXXXXKXXXXXXXXRXXKXXXXXXXXXXXXXXXXXXPXRXXRXPKXXXXXXXXXXXXXXXXXXXXPXXXXXXXXXXXXKXRXXXXXPXXXXXXXXXXXXXXXXXXXXXRXXXRXPXXXXXXXXXKXXXXXXXXXRXXXXXPXXKXPXXXPXKXXXXXXXXXXXXXXPXXKXXXXXXKRXPXXRXXXXXXXXXXXKXXXXXXXXXRXXXXXXXKXRXXXXXXXKKXXXXXXXXXXXXXXXXXXXXXXXKXXXXXXXXXXXXXXXXXXXXXXXRXXXXXXXXXXXXXXXXXRXXRXXXXKXXPXXXXXXXKXXXKXPXXRXXXXXXXXXXXXXKXXP
Q156A1 80
XXXXXXXXXXXXXXXXXXXXXXXXXXXXXXXXXXXXXXXXXXXXXXXXXXXXXXXXXXXXXXXXXXXXXXXXXXXXXXXX
Q2M296 383
XXPRXXXXXKXXXRXXXXXXXXXXXXXXXPRPXXXRXPXXKXXXXXXXXXKXXXXXXRXXXXKXXPXKPXXXXRXXXXXXKKXXXXPXPRXRXXXXXKXXPPPXXXKXXXRKXXXXXXXRXXXXPXXXXXRXXXXXXXXXXXXXXXKXXRXXKXXXXXXXXXXXXXXXXXXXKXXPXXXXXXXXXXXXXPXXXXXXXXXXXXXXXXPXRXXXXXXKRPKPXXXXXXKXXXXXXXKXPXXRXXRXRXXXXXKXXXXXXXXXXXPXPXXXXXXPXXXXRRPPXXPXPXXXXXXXXPXXPPXXXXPXXXXXXXXXXPXXXRXXXXKRXXRXXXXXPXRXXXXXPRRRXXXXXPXXXXXXXXXXXXXXXRXXXXXXRXXXXRXXRXK
Q30KQ5 88
XXPXXXXPXXXXXKXXXXXXXXXXXXXXXXPXXXXRRXXXXXXRXRKXXKXXXRKKXKXXXKXXXXXPKXKXKXXXXXXXKXXXXXXX
Q4V348 819
XXXXXKXXXKXXXXXXXRXXKRXKXXXXXXXXXXXXKXXXXXXXKXXXXXXXXXXXXRXXXXXRKXPXXXXXRXXXXXXXXXXXKXXXXXXXXXXXXXXXKXXXXXKXXXXXXXXXXXXXKXXXXXXXRXXXXXXXXXKXXXXXXXXKXRKXXXXKXXXXXXXRPXXXXKXXXXXXXXKXXXXXXXPXXXPXXXXXXKXXXXXXXXKXXXXXXXXXKXXRXXXKXKPXXXXXXXRXXKXPXXXXXKXXXXXXXXXXXXXXKXXXXKXXXRXXXXXKPXXXXXXXKXXXKXXXXRXXXRXXXXXKPXXXXXXXKXXXXKXXXXXXXRXXXXXKPXXXXXXXKXXXXXXXXRXXXRXXXXXKPXXXXXXXKXXXXXXXXRXXXRXXXXXKPXXXXXXXRXXXXXXXXKXXXRXXXRXKPXXXXXXXRXXXXXXXXRXXXRXXXXRKPXXXXXXXKXXXXXXXXKXXXRXXXXXKPXKXXXXXKXXXXXXXXRXXXXXXXXXKXXXXXXXXKXXXXKXRXXXXRRXXXXXKPXXXXKXXKXXXXKXXXXXXXRXXXXXKPXXXXXXXKXXXXKXXXXXXXRXXXXXKPXXXXXXXKXXXXRXXXXXXXRXXXXXKPXXXXXXXKXXXXXXXXRXXXRXXXXXKPXXXXXXXKXXXKXXXXRXXXRXRXXXKPXXXXXXXKXXXXKXXXXXXXRXXXXXKPXXXXXXXKPXXXXXXXRXXXRXXXXXKXXXXXXXXKXXXXKXXXXXXXRXXXXXKPXXXXXXXKXXXXXXXXRXXXRXXXXXKPXXXXXXXKXXXRKXXXRXXXXRXXXRXKXXXXXXXXKX
Q569H4 304
XXXKXKXXPXXXXPXXXPPXXXKXKXKXXXKXXXXXXXXXXXXXKXXXKXXKXXXXXXXXXXXXXXXXXXXXXXXKXXXXXXXXXXXXXXXXXKXKXXXXXPXXKPPXXPXXXXXXXRKPXPPPPPPRXXPXKXXXPKRXXPXXXPXKXXXXXXRXXXXPXXPXKXPXXXXXXXPXXXXXKXPXXXXXXRPXKXRXPXXXPRXRXRXXXKXXXXXXXPXXXXRXXXKXRXXXXXXXPXXPPXKXPXXXPPXPPXPXXPPXPXXXXXXXXXXXXXXPPXRPXXXPPPXXPKPXKXXXRKXXXXXX
Q5DT21 86
XRXXXXXXXXXXXXXXXXXXXXXKXXKXXXXXXXXKKXPPXXXRXXXXXXXPXXXXXXKXXKXXXXXXXKXKKXXXXXKXXXXXKX
Q5T3F8 832
XXPXXXXXXXXXXXXXXXPKXXXXXXRXRXXXXXXXPXXXXPXXXXXXXXXXXXXXXXXXXXRKXXXXXXRXXXXXXXXRXRRXXRXRXXXXXXXXXXXXXXXXRXXRXXXXXXXXXXXXRXXXXXXXXXXXXRXKXXXXRXKXXXXXXXXXXXXRXXXXXXXXXXXXXXXXXXPXXXXXXXXXXXXXXXXRXXXXXXKXXXXXXXXXXXXXXXXXXXXXXXXRRXXXKXRXKXXXXXKRXXXXXXXXKXXXXXKXKKXXXXXXPXXXXXXXRPXXXXXRXXXXXXXRKKXXRXKXXXXXXXXKXXXPXXXXPKPXXXXXXXXXRXXXXXXXXXXXXKXXXKXKXXXKRXKXKXXXKPXXXXXXXXXXXXXXXXXXKXXXXXKXXXXXXRXXPRPXXXXXXXXXXXXXXXXXPXPXXXXXXXXXXRXXXXXXRXXXXXXXXXXXXXXXXXPXXXXXXXXKXXXXKPXXXXXXPXXXXXXPXXXXXXXXXXXPXXXXXXXXXXXXXXRXXXXRXXXXKXXXXXXXXXXXXPXXXXXXXXXXXRXXXXKKXXXXXXXRXXXXXXPXXXXXXXXXXXXXXXXXXXXXXXRXPXXXXXXXRXXXXRXXXXRRXXKRXXXXXXXXXXXXXXXXXXXXXXXXXXXXXPXXXPXXXXXXXXKXXXXRXXXXXXXXPXKXXKKXXXXXXXXXXXXPXXXXXXXXXXXXXRXXXXXPXXXXXXXXXXXXXXXXXXXXXXXXXKXXXXXXXKXXXXXXXXXXPRXXXRPPXXXXXPKXXKXXXXXXXXXXXXXXXXXXPXXXXXXPPXXXXXXXXXXXPPXXXXXXXXXXXXXXXXXXXXXX
Q5VTR2 975
XXXXXXKRXXXXPXXXXPPXKKXXXXXXXXXXXXXKXXXXXXXXXXXXRXXXXKXRKXXXXXXXRXXXXXXXRXXXXKXXRRXXXXXXXXXXXXRXXXXXXXXXRXXXKRXXXXXXXXXXXXXRKXXXXPXPXPXXXXXXXRKXXRXRXXXXXPXXXXXXXXXXXXXXXXXXXXXXRXXXXRRXXXXXXXXXXKXXXKXXXXXRKXXXXXXXXXXXXXXXXXXXXXXXXXRXXXXXXXXXXKXRXXXXXXXKXXXKXXXXXXRXXXXXXXXXXXXXXXXKXRKRXXRXXRXXXXXXXRXXXKXXKXXXXXXXXXXXXXXXXXRKXXXXXXXXXXXKXXXXXRXXXXXKXRXXXXXXXXXXXKXKXXXRXXXXXXXKXXPXXRXXXXXXXXXXXXXXXXKXXXXXXRXXXXXXRXXXXXXXXXXXRXXXXXXKKXRXXXXXXXXXXXXXRKXXXXXRXXXXXXXXXXXXXXPXXRXXRXXXXXXXXXXXXXKXXXXRXKRKXRXXXXXXXKXRXRXXXXXXXXXXXXXXPKXXPXXXKPXXXXXXXXXXXXKXXXXXXXXXKXKRXXXXRXRXRRXKXRXRXRXRXKXKXRXRXKXKXKXXXKXRXXXKXKXKXKXXXXRKKXXXXXKXXKXXXKKXXXXXKXXKXXXXXXRXXPKXXRXKXXXXXXXKKXKXXXXXXRXRXKXXXXKXKKXXKKXXXXXXXRKXRXXXXXXXXXXKKXXXXKXXXXXXXXXXXXXXXXXXXXXXXXXRXXXXXRXKXXXXXKXXXXRXKXXXXXKXXKXXKXXXXXXXXXXKXXXXXXXXXXRKXXXKXXXXXXXXXXXXKXXXXRXXXXXXXKRKXXXXXXXXXXXKXXXXXXXKKXXXXXXXXXXXXXXKXKXXXXXKRXXXXXXRXRRKXXXXKKPXXXPKXXXXXXXXXKXXKXRXXXPXXXXRKKXXXXXKXXXXXXXXXXKXRXXXRXRKXPKXXXXXXXXXXXRXXXX
Q68J44 220
XXXXXXKXXXKXXXXXXKRXXPKXXXXXXXXXXXXPXXXXXXRXXXKXXPXXXXXXXXXPKXXXXXXXXXXXRXRXXKXXXXXXXXXXXXRXXXXXXPXXXRXXXXXXXXXXXXXXPXXXXXXXXXPXXXXXXRXXXXXXXKXXXXXXXXRXRXXXXXXXXXXXXKXXXXXXXXXXXXKXRXXXPXRXXXKXXRXXXKXXXXXRRRXXRXXXXXXXXRXX
Q69YQ0 1117
XKKXXRXXXXXPKXXXXXKXXXXXKXKPXXXXXXXXXXKXXKPXXXXXXXKXKXXXXXXXXXXXXXXXXXXXKXKKXXXPXXXPXXXXPXXXXXXXKXKXXXXXXXXXKRXXXXXXKXXXXXRXRXRXRXRXXXXKKXPXXXXXXXXXXXXKRXRXRXXXXXXXRXXKXKXXXXXXXRXXXXXKXKXXXXXXKXKXXXXXXXRXXXRXXRXXXXXXXXXXXXXXKXXKXXXXXXXPXXXXXXXXXXXXXXXXXRXXXXXXKXXXRXXKXRXXXXXXXXXXRXXXXXKXXXXXXXXPXXXPXXXXXXXXXXXXXXXXXXPXXXXXXXXXXXXXXXXXXXXXXXXXXXXXXXXXXXPXXXXXXXXXXPXXXXXXXXPXXXRXRKXXXXXXXXXXXXXXXXRXXXXXXXXXXXXXXXXXXXXXXXXXXXXXXXXXXXXXRXXXXKXXXXXXXXXXXXKXXXXXRXXXXXRXXXXXXXXXXXXXXXXKXXRXXXXXXRXXXXXXXXRXXRXXXXXXXXXXXXXXKXXXXXXKXXXXXXXXXKXRXXXXXRXXXXXXKXKXXXXXXXXXXKXXXXXXXXXXXRXKXXXXXXKXKXXXXXXXXXXXXKXXXXXXXXXXRXXKXKXXXXXXXXXXXXXXXRXXXXRXXXXXXKXXXXXRXXXXXXKKXXXXXXXXXXKXRXXXXXKXXXRXXXKXXXXXXXXXXXXXRXXKXXXXXXXXXXXXXXKKXXXXKXXXXRXXKXXXRRXRXXXXXXRXXXXXXXXXXXXXXXXKXXXXXXXXXXKRRXXXXXXKXXKXXKXXXXXKXRKXXXXRXRXXXXXXXXXRXXXXXRXXXXXXRRXXXXXXPXPXXKXXXKXXXXXXXXPXPXXXXXPRXPXXPXPXKXPPXXXXXPXXRXXXXXPXXXXKPXXXXXXKRPXXXXXPXXXXXXRXXXXXRPXXXPRXPXXXXXKXXXXXRRXXXXXKRXXXXXXXXXPXXXXXXXXXXPXXXXXXXPXXXXXPXXRXRXRXXRKXPXXXXXRXXXXXKRXXXXKXXXKKXXXXXXXXXXXXXXXXXXXXXXXXXXXXXXPXXXPXXXXXXXXKRRXXXXXXXXXXXXXXKXXXXXXXXXRXXRPXXXXXXXXXXXXXKXXXX
Q6J4K2 584
XXXRRXXXRXXXXXXXXXXXXXXXXXXRXXXXXXXXXPXXPXXXXXXXPXXXXRKXXXXXXXXRXXXXRXXPXXXXXXXXXXXXXXXXXXXPPXXXPXXXXXXXXXXXXXXXXXXXXXXKXXXPXXXXXXXXXKXXXXXXXXXXXXXXXXXPXXXXXXXXXXXPXXXXXXXXXXXXXXXXXXXXXXXXXXXXXPXXXXXRPXXRXXXXXXXXXXXXXXXXXRXRXXXXXXXXXXXXXXXXXXXXXXXXXXXXRXRRXXXXXPXPXXPXXXXXXXXXRXXXXXXXXXXXXXXRPXXXXXXXXXXXXXRXXXPXXXXKXRRKXXXXKXXKXXKXPXXXXXXXXXPXXXPXKXXXXXKRPXXXXXXXXXPXXXXXXXXXXXXXXXXXXXXXPXXXXXXXXXXXXXXXXXXXXXXXXPPRXXXXXXXXXXXXXXXXXXXXXXXXXXXXRXXXXXXRXXXXXXXXXXXXXXXXXXXXXXXXXXXRXXXPRXXXXXXXXXXXXXXXXXXXXXXXXXXXRXXXXXKXXPXXXXXXXXXXXXXXXXXXXXXXXPXXXXXXXRXXXXXXXXXXXXXXXXXXXXXXXXXXXKXX
Q6ZNG1 722
XXKXXXXXXXXXXXXXXXXXXXRXXXXXXXXXXXXXXXKXXXXXXXXXXXXXRXXXXXPXXKXKKXXXXXXXXXXRXXXXKPXKXXXXXXXXXXXPXXXXXXXKXKXXXXXXKXXXXXPXXXXXXRXXPRPXXXXXXXXXXXXPXXXXXPXKXXXXXRXKXXXXXXXXKXXXXXXXXRKXXXPXXXXKXXKXXXXXKXXXXKXXXXXXXRXXXXXKPXKXXXXXKXXXXXXXXXXXRRXXXXXKXXKXXXXXKXXXXXXXXXXXKXXXXXXKPXKXXXXXKXXXXXXXXXRXRRXXXXXKPXKXXXXXKXXXRKXXXXXXKRXXXXXKPXKXKXXXXXXXXXXXXXRXKRXXXXXKXXKXXXXXKXXXXKXXXXXXXRXXXXXKXXKXKXXXKXXXXXXXXXRXXRXXXXXKPXKXXXXXKXXXXXXXXXXXKXXXXXXXPXKXXXXXKXXXXXXXXXXXKXXXXXXKPXKXKXXXKXXXXXXXXXKXXRXXXXXKPXKXXXXXKXXRXRXXXXXXRRXXXXXKPXKXXXXXKXXXXRXXXXXXRRXXXXXKPXKXXXXXKXXXXKPXXXXXRRXXXXXKXXKXXXXXKXXXRXXXXXRXXRXXXXXKPXKXXXXXKXXXXXXXXXXXXRXXXXXKXXKXXXXXKXXXRKXXXKRXRRXXPXKKPXKXKXXXKXXXXXXXXKXXXXXXXXXKPXKXXXXXKXXXKXXXXXXXXXXXXXXKXX
Q7L1V2 547
XXXXXXXXXPXPXXXXXXXXXXXPXXXXRXXXXXXXXPPXPXXXXXXXXXXKXKXXPPXPXPPPXXXXXXXXXRXXXPXXPXXXPXXXPXXXXXXXXXXPXXXXXRXXRKXXXXXXXXXKPXXXRXXXXXXXXXXXXXXXXXXXXXXXXXXXXRXXXXXXXKXXXXXXXPXXXXXXXRXXXXXXXXRXXXXXXXXXXXXXXXRXXXXRXXXXKXXXXXRRXXXXXXRXXXRXXXXXXXXPXXXXXXXXRXXPXXRPXRXXXXXXXRRXXXPXXXXXXXXXXXRXXXXXXXRXXXXXXRXXPXXXXXXXXXXXXPXXXXXXXXXPXXXPRXXPXXXXXXXXXRXXXXPXXXXXXXXXRXXXXXXXXXRRXXXXXXXXXXXXRXXXXXXXXXXXXXXXXPXXXXXXXXXPXXRXXXXKPXXXPXXXRXXPXXXXPXXXXPXXRXXXRXRXXXXXXRXXXRXXXXXRPXRXXXXXXXKXXXXXXXXXKXXXXXXXXPXXXKXXXXXXXXKXXRXXKKXXXRXXXRXPPKXXXPPXXXXXXXXXXXXXXXX
Q7Z5A7 132
XXPXPRXXXRXXXXXXPXXXXXXXXXXXXXXXXXXXXXXXXXXXXXXXXXXRXXXXPRRXXXRXXXRXXXRKXXXXXXXRXRPXXXXXRXXKXKXXXXXXPXXXXXXXXXXXXRXXXXXXXPXXRXKXXXXX
Q86VP1 789
XXXXXXXPXXXXXXXXXXXXXXXKXXXPXXXXXXXXXXXPXXXPXPKXXXXXXKXXXXXXRXXXXXXXXPXPXXXXXXXXXXXXXXXXXXXXPXXXXXXXXXXXXXXKXXXRXXXXPXXXRXXXPXXXXXXXXXXXXXXXXXXXXKXXXXXXKXXKXXKXKXXXXKXXXXXXKXXXXXRXXXXRXXRXXXXXKXRXXXXXXXXKXXXXXXXXXKXXXXXXKKRXXXXXXKXXXXXXXXXXXXXKXXXKXXXXXXXKXKXKKXXXXRXXXXXXXKXXKXXKXXXKXXXKXXXXXXXKXXXXXXXXKXXXXXKXXXXXXXKXXXXRXXXXXXXKXXXXRXXXXXXXXKXXXXXXKXXXRKXXXXXXXXRXXXXXXXKXXXXXXXXRXRXXXXXXXXRXXXXKXKKXXXXXXXXXKXXXXKKXXXKXXXXXXXXRRXXXXXKXRXXXXXXXXKXKXKXXXRXXKXXXKXXXXXXXXXXXXXKKXXXXXKXXXXXXXXXPXXXXXXXXXKPXPXXXXXXXXXXXKXXXXXXXKXXXXKXXKXXKXKXXXXXXKXKXXKXXXXXXKXXXKXKXXXKXXXXXKXXXXXXXXXXKXXKRXXXXPXXRKXXXXXXXXPXXXKXXXXXXXXXXXXXXXXPXXXXXXPXXXXXXRXXXXXXXXPXXXXRPPXRXPXXXXXXXXXXXXPXRXXXRPXXXXXXXXXKXXXXXPXXPXPPXXXXRXXXXXXXXXXXXXXXKKXPXXXXXXPPXXXXXKXXXXXXXXXKXXPXXXXXXPPXXXXXXXXRXXXXXXXXXXXXXX
Q8IZJ0 200
XKXXXXXXXXPXXXXXXXXXXXXXXXPXXRXXXXXPXXRXXXXXXXKXXXPXXXXXXKRXKXXXXXXXXXKXXRXXXRXXPRXXXXRXXXXRXRPXXXXXXXXXXXKXXXXXXXXXPXXXXXXXXPXXXXXXXXXXXRXXXXPXPXXXPRXRXRXXXXXXRXXXXPKKXXPXXXXXXXXXXXXRXXXRXXXXXXXXXXXX
Q8N443 379
XXXXKXXXXXKXXXXXXXRRXRXKXRXXRXXXXRXRXXXXXXXXXXXXXXXRKRRXXXXRXKXXXXXXXXXXXXXXXXXXXKXXXXRXRXXXKKXXXXRXXKXXXKXXRXXXXXXPXXXXKXXPXXXXXXXXXPXPXXXXXXXXXXXXRXXRXRXXXXXXRXXXXRXXXXXXXXKXXXXXXXXXXXXXRXXXXXXXXXXXRXXXXXRXXXXXXXXXXXKXXXXXXXXRXRXXRXRXXKXXXXXXXXXXXXXXXXXXPXXXXXPXXPXRXXPXXXKXXXPXXXXXXRKXXXXXRXKKXXXRXXXKXXXXXXKXXXXXXXXXXXXXXXXXRXXXXXXXRXXXXXXXXXXXXXKXXXXXXXXXXXXXXPXXXXXXXXXXXXR
Q8N7B9 438
XXXXXXKPKXKXXPXXKXPXXXXKRXRXXPXXXXXXXXXKXKKXXXXXXXXXXXXXXXXXKXKXXXXXXXXXXXXXXKXXXXXXKXXXXXXXKXXXXXRXXKXXXXXXXKXXXXKXXXXKXXXPXKXXXXXXXXXPXXXXXXXXXRXXXXXXXPRKXXXXXXXXXXRKXXXXXPXXXXXPXXXXXXKRXXKPXXXXPPXXXXXXXXXXXRXXXXKXKXXXKXXXXXKRXXXXXXXPXXKXPXXPXXPXXXXXXXXKPXKXXXKXXXXRXKXPXXXXXXXXXXKRXXKXXXXXXKXXXPXXXXXXXXXXXXXXXKKKXXXXXXXXXXXKXXXKRXXXXXXXXXXXXXRKXXXXXXXKXRXXXXXXXXRXXXXXXXXXXXXXXXXXXXXXXXPKXXRXXXXXXXRXXXXXXRXXXXXXXXXXXXXXXRKRKRKXXKXXXX
Q8N7Z5 1873
XXXXXXXPXXXXXXXXXXXXXXXXXXXXKXXPXRRXXXXXXXXXKXXXXXXPXXRXXXKXXPXPXXXXXXKXRXXXXXXXXKXKXXPXXXXXXXXXXXXXXXRXXXXXXXRKXXXXXXXXXRXXXXXXXXXXXXXPXXXXPXXXPXXXKXXXXXRXXPXXXXXXXXXXXXXXXXXXKXXXXXXPXKXXXXPXXXXXPRKXXXXXXXXXXXKXXXXXXXXXXXXXXXXXXXPXXXXXXRXXXXXXXXXRKXXXXPXXXXXXXXXXPXXXXXXXXRXXXXXXKXXXXPXXXXXXXXXXXXXKXXXXXXRKXXXXXXXXRXXXXXXXXXXXXXXXXXXXXXXXXXXPXPXXXXXXXXXXXXXXXPXXXKRXXXXXXXXXXXXXXXXXRRXXRXXKXKXXRXXKXXXXXXKXPXKXXPKXXXXXXXXXXXXXXXXXRXXXPXXXXXXKXKXXXXXRXKXXKXXRKXXXXXXKKXKXKXXKXXXXXXXRRXXXXXXXXXKXXXXXXXXXXXXXXKKXXXXXXPXXXXXXXXXXXXXXXXXRXXXXXXKXXXXXXXKXXXXXXPXXXXXXXXXXKXXXXXXXXXXXPXXRXXXXKXXXXXXKXXXXKRXXXRXXPKXXKXXXXXXRXXXXPXXXXXXXXXKKPKXXXKXXXXXXXXXXXXRXKXXXXKXXKXXKXXXXXXKXXXXXXXXKXPKXXKXXKXKXKXXXXXXXXXXXXRKXXXXXXKXPXXXXPKXXXRRKXXXKRXXXXXXXXXPRKXXXXXPXRRXXRXXXXXXXXPXXXXXXPXXXXXPXXXXXXXXRXXXXXXXXXXXXXKXKXXXXXXXXXXXXXXXXXXXXXXXXXXXXXPXXXXXKXXKXPXXXXXKXPXXXXXXXXXXXKXXXXXXXXPKXXRXXKXXXXXXXXXKXXXXXXXXXXXXXXXKXXXXKKXXXXXXXKKXXXXKXXXXXKKXXXXXXXXXXXXXXXXXXXXKXXXXXXXPXXXXXXXXXXXXXXXXXXXXXXXXXXXXPXXXXXXXXPXXXXXXXXRXXXXXXXXKXXXXXXXXKKPXXXXPRXPXXXXXXXXXXXXXKXXKXXXXXRXXXXRXXKXXXXXXPXXXXXXXXXXXXXKXXKRRXXXXXXXXXXXXXXXXXXXXXKXXXXXXKXXXRXKKXXXXKPXXKXXRXXKRXXRXXXXXXXXXRRXXXPXXKXXXXXXXXXXXXXXXXXXPXXXXXXXXXXXXXXXXXKXXXKXXXXXXXXXXPXXXXXXXXXXKXXXXXXXXXXXPXXKXXKXKXXXXXXXXXKXKXXXRXXXXXXXXXRXXXXXXXXXKXPXXRXKRXKXXXXXXXKXXXXXXXXXXXRXRXXXXXXXXXXXXXXXXXXKXXXXXXXXXRXPXXXXXXXXKXXKXKKXXXXXXXKXKXXRXXXXKKXRXXXXXXKXXXXRXXXXXXXXRXKXXXXXXKKXKKXXXKXXXXRXXXXXPXXXXRKXPPRXXXXXXKXXXXXXXXXXXXXPXXXXXXPXXXXXXXXXXXXXXXXXXXXXXXXXXXXXXRRXXXXXXXXXXKXXXXXXXXXXXPKXRXXXXXXKXKXPXXPXXXXXXXXXXXKXXXXXXXXXKXXXXXXXXPXXXKXXXXXXXXXXXXXXXXPXXXXXXXXXXXXXPKRXXRKXXXXXXPXXXXXXXXXXXXXXXXXXXXXXXKPXXKKXXXXXPXXXXXXXXXXXXXXXXXXXKKXXXXXXXPKKKXXXXKXXXXXXRXXPXXXXXXXKXXXXXXKXXXXXXXKXKXXXXXXXKXPXXXXKXXXXXXXXXXXXXXXXKXXXXXKXXXRXXXXXXPXXPXPXXXPXXXXPXXPXXXXXXXPXXXPXKXXXXKXKXXXXXXRXXXXXXPRXXXXXXXXXXXXXXXXPXXXXXXXXKXXXXXXXXXP
Q8NE00 496
XXXXXXXXXXXXXXXXXXXXXXXXXXXXXXXXXPKXXXXXXXXXXXXXXXXXXXXXXXXXXXXXXXXXXXXXXXXXKRXXXXKXXXXXXXXXXXXXXXXXRXXXXRXXKRPXXXXXRRXXPXPXXXXXRXXXXXXXXXXXXKXXXXXXXXXXXXXXXXXXXXXXXXXPXXXXXXXXXXXXXXXXXXXXXXKXXXXXRXXXPXRRXXXXRXXXXXXXXXXXPXXXXXXXKXKXXXXXXXXXRXXXXXXXXXXXXXRXXXXXXXXXPPXXXXXXXRXXXXXXXXXXXXXXXXPXXXXPXXXKRXXXRXXXXXXXXXXXXXXXXXXXXXXXXRXXXXXXXXXXXXXRXXXXXXXXXRXXXXXXPXXXXXXXXPXXXXXXRXXXKXXXXRXXXXXPXXXXRXXXPXXXXXPPXXXXXXXXXXXXXXXXXXXXXXXXXXXXXPXXXXXXXRRXXXXXXXXXXXXKXRXPXRXXXXXXXXXXXXXXXXXXXXXXXXXXXXKX
Q8NHC4 309
XKRKXXXXXXXXXXXXXXXXXKXXXXXXXXXXXXXXXXXXXXXXXXXXXXXXXXXXXPXXXXXXXXXXXXXXXXXXXXPRXXXXXXXXXXPXXXXXXXXXXXXXXXXXXXXXXXXXXXXXXRXXXXXRPXRXXXXXXKXXXXXXXXXXXXXXXXXXXXXXXXXXXXPXXXXXXXXXXXXXXPXXKXXXXXXXXXXXXXXXXXXXXXXXPXXXXXXXXXXXXXXXXXXXXXXXRKKXXXXXXXXXXXXXXXXXXXXXXXXKPKXXXXXXKXXXXXXXXXXXXPXXXPXXXXXRXKXXKXXXXRXXXRXXX
Q8NHX4 192
XKKXKKKRXXXRRXRXXXXXXXXXXXXXXXPXPXXXPXXPXPXXXPXXPXPXXXPXXXXXXXXXRXPXXXXXPXPXXRRXXXXXXXPXXXXKXXPXXRKXXPXXRXXPXXXXXXXXPXXXXXXRRXXXXXXRXXXXXXPRXXXXXPXRXXPXXXXXXRKXXRKPXXXRXXXPPXPRXXXXXXXXXRXXXXXX
Q8TB37 319
XXXXXRXXXXXXXXXRXXXXXXXPXXXXRXXXXXRXXXXXXXXXXKXRRXXXXXRXXPKXKPXXXXKXXXXXXXXKXXXXKXXXXXXXXXXXXXXXXXKXXXXXXXXXXXPXXPKXXXXKXXPXXXXXXXXRPXXXXXXXXXXXXXXXXXXXPXXXRXXXXXXXXXKXXRXXXXXXXXXXXXXXPPXXXXXXXXXXXXXPXXXXXXXXXPXXXXXXXXXKXXXXXRRXXXPXXXXXXXXXXXXXPKXKXKXXXXXXXXXRKXXXXXXXXXXXXXPXXXXXRXXXXXXXPXXXXXPXXXXXKXXXRXXXXXXRRXPXPXX
Q8TCT1 267
XXXXXPXXXXRXXXRXXRXXXXXXPRXXXXXXXXXXXXXXXXXXXXXRXXPXXRXPXXXRXXXRXXXXXXXXXRXXKXXXXXXXRPRXXXXXXXXXPXXPXXXXXXXXXXKXXXXXXXXXXXXXXXXXXXXXXRXXXXXXXXRRXXXXPXXPXXRXXXXXRPXXXXXXXRXPXXXXKXKXXXXXXRXRXXXXXXXXRXXXXXXXXXXXXPXXXXXXXXXXXPRRXXPXXRXXXXXXKXXPXXXRXXXXPXXXXXXXRXXXXXXXKXX
Q8TDV5 335
XXXXXXXXXXXXXXXXXXXXXXXXXXXXXXXXXXKXXXXXXXXXXXXXXXXXXXXXXXXXXXXXXXXXPXRPXXKXXXXXRXXXXXXXXXXXXXXXXXXXXXRXXXXKXPXRXXKXXXXXXXXXXXXXXXXXXXXXXXXPXXXPXXXXXXXKXXXXXXXXXXPXXXXXXXXXXXXPXXXXXXXXXXXXXKXXXXXXXXXRKXXXXXXXXXXXRXPRXPXXXKXXRXXXXXXXXXXXXXXPXXXXXXXXXXXXXXXXXXXXXRXXXXXXXXXXXXXPXXXXXXXKXXRXXXXXXXXXXKKXXXXXXXXXXXRXXXPXRPRXXXXXXXXXXXXXXXX
Q8WWF5 429
XPXXRPXXXXPRXXRXPXXXXXPXXXXXXPXXXPXRPXXRPPXRPRRXPKXXXXPPPXXPXXXXXXKRXXXXXPRPXRXXXXXKXXXXXXXXXXPXXXXXRXXXXXXXXXXXXXXXPXXXXXPXXPXXXRXXXXXXKPXXXXXPXXXPRXXXRXXXXXXXXRRXXXXXXXKXXXXXRXXXXXXXXXXXXXXXXXXXXXXXXXXRXXXXXPXXXXXXXXXXXXRXXXXXXKXXXXXXXPXXPPXXXXXXXPXXXXXXXXXXXXXXXXXXXXXXXXXXXXXXXXXXXRRPXKXXXXXKXXXRXXXXXXXXXXXXXXXXXXXXXXKXXPXXXXXXXKXXXPXXXXXPRRXXPXXKXXXXXXXXXXXXXXXXXRXXXPXXPXXRPPXXXXXXXXRXRRXXXXXRXXPXXXXXXXXXXXXXXXXXXXPPXXPXX
Q8WXG6 1647
XXXKKKXXPRXXXXXXXXXXRXPXXXXXXXXPXXXRRXPXXXXXXXPXPPXXXXXXXPXXXXXXRXRRXXXRXXXXXXXXXXXKXXXXXRXXXXXXXXRXXXKRXXKXKXXXXXXXRXKXXXXXXXXXXXXXXXXXXXXXXXXPXXXXXXPXXXXXPRXKRRXKXXXRXRXXXXXXXXXXXXXPXXXXXRXXXXXXKRXXXXXXXRXXXKKXXXPRXXXRXXXXRXXXXXXXXXXKXXXXXXXXRXXXXXXXRXXRXPXPXXXXKRXXXXXXPXXXXPXXXXXXPXPXRXXXXXXPXXXPXXXXXXXXXXXXXXXXXXXXKXXXXXRXXXXXXXXXXXXXXXXXPXXXXXPXXPXXPXXXXXXXXXXXXPXPXXXXXPXXXXXXKXXXKXPXXXXXXXXXXXRXXXPXXXXXXPXXPXPXXXXXKKXXKXXXXXXXXXXXPXXXXXKXXXXXXXPXXXXRPXXXXXXXPXXXXXPXXXXXXXXXXXXXXRXXXXRXXXXXXXXXXXXXXXRXXRXXPRPXXXXXXXXXXXXRPRXXPXXXKXXRXXXXXXXXXXXXXPXXXXXXRXXXXXXXPXXXXXKPKXXXXXXXPXXXRXXXXXXXXXXXXXXPPXRXXXXXPXXXXXXXXXXXXXXXXXXXXXXXXXXXXXKXXXXXXXPXXXPXXXXXXXXXXXXXXXXXXXXKXXXXPXPXXXXXXXXPPXRXXXXXXXXXXPXXXXXXXXXXPXXXXXXXXKXXXXXXKPXPXXPPXXXKXXXXRRXXXXXXXXXRRRXXXXPXXXPXXXXPPXXXXXXXXXXXXPRXXXXXXXXRXXKXXRPXXXRXXXXXXXXXXXRXXXPXXXXXXXXXXXXXXXXXXXXXXXRXXXXXXXXXXXXXPXKXXRXKXXPXPXXKXXXXXXXXXXXXXXXPXXXXXXRRXXXXXKXXXXKXXPXXKRXPPXPXXRXXXXXXXXXXXKXXXXXXXXXXXXXXXXXKKXRRXXXXXXXRXXXXXKXXRXXXXXXXXRXXXXPXXXXXRKXXKXXXXXXKXXXXXXXXXXXXXXXXXXXXXXXXXXXXXXXXXXKXPXKRKRXPXXXXXXPXXKXPXXXXRXXPKXXXXXRXPXXXPRXPXXXXKXPKXXXXRXXKXXXXXXXXXXXXKXXXXKKXKXXXKXRPXXXKPXXXXXXXXXKKXXXXXXXXXXXXXXXXRXXXXXXXXXXPXXXXRXXXXXXXXXXXXXXXXXXXXXXXXXXXXXXXXXPXXXXXXXXXXXRXXXXXXXXXXXXXXXXXXXKXXXXKPXXKXKXXXXPXRXXXXXXXRXXXXXXXXXRXKXXXXXXXXXXXXXXXXXXKXRXXXXXXXXXXXXXXXXXXXXXRXXXXXXXXPXXXXXRXXXXXXXXRKRXXXXXXRXXXXXXXXXXXXXXXXKXXKXXXRKKXRRXXXKXXXXXXXXXXXXXXXXXXXXXXXRXXXXXXXXXRXXKKXXXXXXXXXXXXXXXXXXXXXXXXXXXRXXXXXXXXRXXXXKXXXXXXXPKXKXXXXXRRXXXXXXXXKXXXKKXRXXXXXXKXXXXRXXXRXXXXKPXPXXXXXXPXXXXKXXXXXXXXXXXXXXXXKXXXXXXXXXXXXXKKXXXXRXXXXXXXXXPXXKXXXXXKXKXPXXXXXXXXXXXXXXXXXXXXXXXXXXRXPPRPXXX
Q92572 193
XXKXXXXXXXXXKPRXXKXXXPXXXXXXXXXXRXXXXXXXKRXXXXXXXXXXXXXXXXXXXKXXXRXXXXXXXXXXXXXXXXXXXXXXXXXXXXXXXXKXXXXXXXXXXXXXXXKXXXXXXXXXXXXXXXXXXXXXXXXXXXXXXKXXKXXXXXXXXPXRXXXXXKXXXXPXXPRXXXXXXXXXKXPXXPXXK
Q92993 513
XXXXXXXXXXXRXPXXRRXXXXXXXXPXXXXXXXKXXXXRKXXXXXXXXXXKRXXXXXXXXRXXXKKXXXPKKXXKXPXKXXXPXXRPXXPXRXXPXXXXXXXKXXPXPXXXXXRXXXPKXRXXXPXXXPXXPXXXXXXXXPXXRXXKRKXXXXXPXXPXPXXXXPXXXXPXXXXXRRXXXXXPXRKRKXXXXXXXXXXXXXXXXXPXXPRXXXXXXXXRXXXXXXXRXKXXXXXXXXRXRXKPXXXXPXPXXXXXXPXXXXXXXXXKXXRXXKXXXRXXXKXXXRXPPXXXXXRKXXXXXXXXXXRKXKXXXXXXXXXXKXXXXXKXXXXXXXPXXXXXXXXXXXKXXXXXXXXXKXKXXXXXXXXXXXXXXPPXXRRXXXKXXXXXXXXXXKXXXKXXXPXKPXXXXXXXXXRXXXXXXXXXXXXXXKXXXXXRPXXXXXXXXXXXXXKKXXXXXXXXXXXXXXXXKXXXXXXXXXXXXXXXXRXXXKRXXRXXXKXXXXXPKXXXKRXKX
Q96BD8 255
XXXXXXXXXXXXXXXKXXXXKKXXXXRXXXXXPXXKXXXXKXXXXXXXXXXXXXKXXXXXXXXXXXXXXXKXXXXXXXXXXKXXXXXKXXXPXXXPXXXXXXXXXKXXXXXPXXPXKXXXPXPXKKPPKXXRXXKXXPXXXXXXXXXXPXXXKXRXXXXXXXXXXKXXXKXXXXKXKXXXXPKKXXXXXXRXXXXRXXXXXXKXXKXRXXXXXXXXKXXXXXKXXKKXXXXXXXXRXXRRXXXXRXXXXXRXXXX
Q96E22 293
XXXXXXXXXRXXXXXXXXXRXXXXXXRXRXXXXXXXXRRXXRXXXXXXXXPXXXXXRKPPXXXRXRRXXRXPRXXXXXXXXXXRXRXRXXXRXXXKXPXXXXXXXXXXXXXPXXXXXXXXXXXXXXXXXXXXXXXXXXXXXKRXXXRXXXXXXKXXXXXXXXXXXKXXPXXXXXXXKXXXXXXXXXXXKXXXPXXXKXXXXRXXXXXXXXXXXKXKRPXXXXXXXXXXXXXXXXXPXPXXXXKXXPXXXXXXXXPXXXRXXXXXXXPXXXXXXXXXXXXXXRXXXXXXXRXXK
Q96HT8 127
XRPXXXXXXXXPXXXXXXXPXXXXXXXXXPXXXXXRXXXXXXXRXXXRXXXRXRXKXXXXXXXXXXXKXXXXXXXXXXXXXXXXPXXXXXXRXXXXXXKXXXKXKXXXKXXXXXXXXXXRXXRXXXX
Q96PN7 1200
XXXXXXXKXXXXXXXXXXXXXXXPPXXXXXXXXXXXXXXXXXXXXXXPXXXPXXPXXPXXXRXXXXXPXXXKXXXXXXXXRXXXXXXXXXPXXXXXXRXXXXXXXXXXXXPXXXXPXXXXXXXXXXXXXXRXXKXXXXXXXKXXXXXXXXXXXXXRXXXXXXXXXXXXXXXXXXXXPXXXXRXXXXXKPXXPPXPXXPXRXXXXPXXPXPXXXXXXXKPXXXXXXXPXXXXXXXXXXXPXXXXPXXXXXPXXXPXXXXXXXXXXXXXXXXPPXXXXXXXXXRXXXXXXXXXPXXXRPXXPXPPPXXXXPXXXXXXXRXXXXXXPXXXXPXPXXXXXXXXXXXXXXXXPPXXXRXPXXXXPXXXXXXXXXPXXXXXXXXXXXPXXPXXXPXXXXXXXXXXXXRXXXXXKXXXXXRXXXXXXXXXXXXXPPXXXXXXPXXXXXXRXXXXXPXRPXXXPXXXXXXXXXPXXXXXXPXXXXPXXXXPXXRXXPXXPXXXXXPKXXXXXXXXXKXKXXXXXXXKXXKXXPXXXXXXRXXXXXRXXPXXKXXXXXKXXPPXPXPPXPPPPPPPPPPXXPPXXXXXXPXXXPXXXPXKXXPPKPXXXXXXXXXXXXPXXRXKPXXXXXXXXXPXXXXPRKXXPXXPKXXXPXKXXXXKKKXRXRPXPXXXPPPPXXXPXPXXXXXXXXXXXXXXRXPRXXXXXXXXXPXXXXPPXXPPPXXXPXRXXXXXXXXXXXXXXXPXXXPXXPXXPXXPXPRXXXXRXXXXXXXXXXXXPXPXXXXXXXXPRXXXXXRXXXXXPXXXXXXXXXXXXXKXXXXXKPXPXXXXXXXXXRXXXXXXXXXXXXXPXXXXXXXXXXXXXXXXKXXXXXXXXXXXXRKPXRXKXXPXXXXXXXXXXKXXXXXRKXXXKXXXXXXKXXXXXXKXXKXKXXXXXXXXXXXXKKXXRXXRKXRXRXXXXXXXXXXXXXXXXXXXXXXXXPXXXRKXXKXXXXXXPKXPXPPPXPXXXPXXXPPXXXXXXPXXXXXXXXPXXXXXXXXRXXXXXXXRXXXXXXXXXKXRXXXPXXKXKPXXXXXXXXXXKXXPXXXXXXXXXXPXXXXPXKXXXKXXXKXKXRXXXXKXXRXXXXXXRXKXXKXXXXXXXXXXXXRXXXPXXXPXXXPXXXXXXXKPXKXXXXXXXXXXXXXXXXXXXXXXXXXXXXXXXXXXXXXXXXXXX
Q96SA4 455
XXXXXXXXXXXXXXXXXXXXXPXXXXXXXPXXRXXXXXRXXXXXXXXXXXXXXXXXXXPXXXXXXXKXPXXXXXXXXXPXXXXXXXXXXXXXXXRXXXRXXXXXXXXXXXXXXXXXXXXXXRXPRXXXXXXXXXXKXXXXXXXXXXXXXXPXXXXXXXXXXXXXXXXXXXXXXXXXXXXXXXXXXXXRXXXKXXXXXXRXXXXXXXXXXXXXXXXXXXXXXXXXXXXXXPXXXXXXKXXXXXXXXXXXXXXXXXXXPKXXXXXPXXXXXXXXXXXXXXXXXXXXXXXXXPXXKXXPXXPXXXXXXXXXXXPXXXXXXXXXXPXXXXXXXXXXXXXXXXXRXXXXRXXXXXXXXXXXPPXXXXXXXXXXXXXXXXRXXXXXXXXXXXXXXXXXXXXXXXXXXXXXXXXXXXKPXXXRKXXXXXXXXXXKXXXXXXXXXXXXXXXXXPXXXRXRXXX
Q9BRG2 576
XXXPXXXXXXXXXPXXXXXXXRXKXXXXXXXXXXXXXRXXXXRXXXPXXXXRXRXXXXXXXXXRXXXRPRPXRPXXXXXXXXXXXPXXPXXXXXXXXXRRPXXXXXXXXXXRPXXXXXPXRRXXXXXXXXXXPXRXXPXRXRKXXXXXPXXXXXXXRXRXXPXXXXXXXXPXXXXPRXXXXPXXXKXPXPXXXXXXXXRXXXXXXXXKXPXKPPRXPXXXXPXXXXRPPXXXXXXPRXPXXXXXXPXXXXPXPXXPXXXXXXXXXXXXRXXXRPXXXXXXXPXXXPXXXXXPXXRPXXPXXXXXXRXXXXXXXPXXXXXXXXXXXXXXXXXXXXXRXXRXXXXXXXXXXXXXXPXXXXXRXXXXXRXXXXXXXXXXXXXXXXXPXXXRXXXXRXXXXXXXXXRPXXXXXXPXXXXXXXXXXXPXXXRXXXXXRXXRRXXXXXXXXXXXXXKPXXRXXXXXXXPXXPXXXXXPXXXPXXRXXXXXXXXXPXXXXXXRXXRXXXXXRXXXRXXPKXRKXXXXRXRXXRPXPXXRXXXXXXXXRRXXXXXRXXXXPRXXRXXKXXRXXXXXXXRXXPXR
Q9BTT0 268
XXXKKKXXXXXRXRXPXXXXXXXXXXXXXXXXXXXXXXXXXKXXXXXXXXXXXXXXXXRXPXXXKXRKXXXXXXXXXXXXXXXXXKXPXXXXXXXXXXKXKXXXXXXXXXXXKXXKXXXXXXXXXXXXXXXRXXXXXXXXXXXXXXXXXXXXXXXPXXXXXXXXXXXXXXXXXXXXXXXPPXXXXXXXXXXXXXXXXXXXXXXXXXXXXXXXXXXXXXXXXXKXXXXXXXXXXXXXXXXXXXXXXXXXXXRXXKRKRXXXXXXXXXXX
Q9BY66 1539
XXPXXXXXXPPPXXPXXXPXXXXXXXPXXXXXKXRPXXXKXXXXKXRPPXXXXPPXXXXXXXXRXXPRXXRXXXXXXXXRXKXXXXXXXXKXXXXXXXXXKXPXXXRKXXXXXXXXKXXXXXXXXXXXXKXRRXXRXXXRXXXPPXKXXXXXXRXXXXRXXXPXXXXXXXXXXXXXXXXPXXXXXKXKXXKPXXXPXRXXXXPXKXXXXXRRXKRXXPXPXPXXXXXXKXPXXKKXXXXXPXPKXXXXXXXXKXKXKXXXKKXXXPPXXXXKXXXXXXXXXXXXXXKXXXXXXPXXKXXXXXRKXXXXXXXXXXXXXXXXXRXXXXXKXXXXXXXXXXXXXXXXXPPXPXXPRXXXRXPKXXXXXXKXPPXXXXXXXXXXXXXXXXXXXXXXXXKXXXXXXPXXXXPXXXXXKXXXRXXXXXXXXXXXXXXXXXXXKXXXXXXPXXXXKXXXXPXXKXXXXXXXXXXXXPXXXXXXXXXXXXXXXXXKXPXXXXXXXXXXXXXXXXXXXXXXXXXXXXXXPKXXXXXPXXXXXXXXXXXKXXXPXXXXXXPXXXXXXXXXXXPXXXXXXXXPXXRXXXXXXXXXXXXPRXXXXXXXXXXXXXXXXXXXXXXXXPXXRXXXXXXRRXRRXXXXXXXXXXXKXXXXPXXXXXXXXXXXXKXXXXXXXXXRRXRKXXXXKXXXXXXRXXXXXXPXXXRXXXKXKXXXXXXXXXXXXXPXXXXXXXXXXXXXKXXXXRXXXRXRXXXXXXPXXXXKXKXRXXXXXXXXXKXRXXXXXXXXRKRXXXXXRXXXXXXRXRRXPXXXXXXRXKXXXXXXXXXXXXXXXXXXXXXXRXXXPXXXXXXXRXXXXXXXXXPXXXXXXXXXKXXXXXXXXXXXXXRXXXXXXPXXPXXXRXXXXRXXXXXXXXPXXXXXXXXXXXXXXXXXXKXXXXPXXXRXXXXXXXXXXXXXXKXXXXPXXXKXRXXXXXXXXXXXRXXXKXXXXXXXRXKXPPXXXXXXXRXXXXXPXXXPXXXXXKXXXXKXXXXXXXXXXXXXXXXXPXXXXXXXXXXXXRXXPXXXXXXRXXXXXXXXXXXXRXKXXKXXXKKXXXXXXXXXXXPXXXXXXXXXKRXRXXXKXXXXXXXXXXXXXXXXXXXRXPXXXXXXXKXXXXKXKXXXXXXRRXXXXKPXPXXPXXXXXXPXXXXXXXXXPXXXXXXXXXXXXXXXXXXXXXXPXXXXXPKPXXXXXPXXXXXXXXXKXXXPXXXRXRRPRXXXXXXXXXXXXRXPXRXPXXXXXXXXXXRXXXXXXRXRKXXXXXXXXXXXRXXXXXRXXXXXKPRPXXXXXXXXXXXXXPXRXXXXXXXXKXXXXXXXXXXXXXPXXXXPXKXXXXXXXXXXXPXXXXPXXXXPXXXRXPXXXXXXXXXXXXXXXXXXXXXXXXXXXXXPPXXXRXRXXXXXXKXXXXXXRXRXRXXXRRRRRXKXXXXRXXXXXXXXXXXXKRXRXXXXXXXXXRXXXXXXXKXXRXXXXXXPXXXXXPXXKXXXXXXXXKXXXXXXXXPXXXPXXXXXXXXXXXX
Q9BZW8 370
XXXXXXXXXXXXXXKXXXXKXXXXXXXXXXXXXXXPXXXXPXXXXXKXXXXXXKKXXPXXXXXXXXXKXXXXXXPXXXXXXRXXXXXKXXXXXXKXXXXXXXXXXXXXXXXXXXKXXXXXXXXXXXXXXXPXKXXKPRXXXXXKXXXRXRXXXXXXXXXXRXXXXXXXXXRXXKXXXXXXXXXXXXXXXXXXXXXXXXXXXXXPXXXXXXXXXXXXXXXXXXXXXRXXPXXXXXXXXXXXXXXXXXXXXXXRRKRKXKXXXXXPKXXXXXXXXXKXXKXRRXXXXXXXXPXXXXXXXXXXXXXXXXPXXXXPXXXXXXXXXPXRKXXXRKRXXXPXXXXXXXXXXXKXXPKXXXPXRXXRKXXXXXXXXX
Q9H2L5 321
XKXXXXPXXXXPXXXXKXXXKXXXXXXXKXXXXXXXXKXXXXRXRXXXXXXXXXXXXXXXXXXRRPXRXXXXXXRXXXXXPXXXXXPRRPXXPXKXPXPXXXXXXXXXPXXXPXXKXXXXXXXXXPXXXXXXXPXXXRXKXXXXXXXXRRPKXRXPXXXXRXRRXRXXXXXXXXXXKXXXXXPXXXXXXXXRXXXXXXXXXXXXXXXXKXRXXXXPXXXXXXXXXXXXXRXKXKXXXXPXXXRXXXXPXXKXXRXXXXXXXXXXXXPXXXXXXXKXXXPXXXXXXXKXKXXXXRXXXKXXXKXXXXRXXXXXRXXXXXXXK
Q9H9T3 547
XRXKRKXXXXPXXXXXXXXXXXXKXXXXXXXXXKXXXXXKXKXKXXXKXXXXXXPRXXXXXXXXPPXXRKXXXPKXKXKPXRXXXXXXXXXXXXKPXRXPXXXXXXXXXXXXPXXPXXXXXXXXXXXXXXXPXXXRXXRXRXXPXXXXRXRXXXXKXXXXXXXKXXXXXXXXXXXXXPXXXRXXXXRXXXXXXXXXXXXXXXXXXKXXXRXXXKXXXXXXXXRPXXXXKRXXXXXXXXXXXRXXXXXXXXXXXXXRXXXRXXXXKXXXXXXXXXKXXXXKXXXXXXPXXPXXXXXRXXXXXXXXXXXPXXRPXXXKXXPXXXXRXXXXXXXXKXXRXKXXXPXXXXXXXXRXXXXXPPXXRXXRXXRXXPXPXXXXXXXXXXXRXXXXXRXKXXXXXXRXXRXRXXXXXXXXXKXRPXXXXXXRRXXXXXXXXXXXXXXXXPXXXXXXXXXRXRKXXXXXXRXXXXXXXXXXRXXXXXXXXXPXXXRXPXKXXXXXXXXXXXXXXXRXXRXXXXXXKXXXXXXXXXRXXXRKXXXRXXXPXXXKXXK
Q9HAC7 445
XPXXXXXXXXXXXRXXXXRRXXXXXXRXXXRXXXXXRPXXXXXXXKPXXXXKXXXXXRXXXXPXXXXXXXXXXXXXXKXXRPXXXXXXRXXXPPXXXXXXXXXXXXXRXKKXXXXXXKXPKXXKXXKXXXXXXXXXXXXXXPXKXXXXXXXXXXXXXXXPXXXXXXXXXXXXXXPXXXRXXXXXXXXXXXXXXXXXXPXXXXPXRPXXXXXXXXXXXXXXXXXXXXXXXKXKXXKXXXXXXXXXXXXXXXXXXXXXXXXXXXKXXKRXXXXXXXXXPXXXXKXKXXXXXXXXXXXXXXXXXXKXXXXPXXXXXXKXKXXXXRXXXRKXXXKXXXXRXXXXXXXKXXXXXXXXXXPXXPXXXXKXXXXXPXXXXXXXXXXXXXPXXXKXXXPXPXXRXXKXKXXXXRPPPXXXXXXXXXXKXXXRXXXRXXXXXXXXXXXXXXXXX
Q9NRR6 644
XPXKXXXXRPXXPXPXPPXXRXXXXXXPXXPPXXRXXXPPXXPXXXXPXXXXXXPXXPXXXXPPXRXXPXXPRPPXRPRXXRXXXXXXKXXRRRRXRXXXXXXXXRXXXXPXRXXXXXXXPXXPXXXXXPPXXXXXXXXXPKXRXXXXXXRXXPXXXXXPXXXXXXXXPXXPXRXXXXXXXXPRXPXXXPPRPPPXXXXXXXXXXXRXXXKXXXXXXXXKXRXXPXXXRXXXXXXPXRPRXPXXXXXXXXRXXKXXXXXXXPXRXKXXRXRXXXXXXXXXXXXXXXXXXXXRXXPXRXXXXXXXXXXXXXXKXXPPXXXXXXXPXXXXXXXXXXXXXXXXXXXXRRXXXXRXXXXXXPXXXXXXXXXXXXXXXXXXXRRXXXXXXXXXXXXXXXXRXXXXXKXKXXXXXXXXXXXXXXXXXXXXXXXXXXKXXXRXXXXXRXXXXXXXPRXXPXXXPXRXXXXXXXXRXXXXXXXXXXXXRXXXXRXXXXXXXXXXXXXXXPXXXXXXXXXRXXRKXXXXKXXXXPXXXXXPXXKXXXXKXXXXXXXKXRXPXXXXRXXXRXRXKXXXXPXXXXXXPXXKXXXXRPXXXXXRXKXRPXRXXXPXXXXKXXRXXXXXXXKRRXXKXXXRXXXXXXXXXXXXXXXX
Q9NWQ4 482
XXXXXXXXXXXXXXXXXXXKXXXXXXXXXXXPRXXRRXXRKRRXRKRRXXXXXXXXXXXXXXXXXXXXXXXXXKXXRXXXPXXXXXXXXXXXXXKRXPXXXXXXKXKXXXXXXXXXXXXXXPXRPXRRRRKXKRXXXXXXXXXXXKXKXXXXXXXRXXRXKXXKKXRXXRXKXXXPXXXXXXXXXXXXXXRXXXXKXXRKXRXXXXXXXXKXXXXXXXXXXXXXXXXXXXXXXXXXXXXXRXXXXXXXXXXXXXXXXPXXXXPXXXPKXXPXXXXXXXRXXXXXXKXXXXXXXXPXRPXXRXXXXRXXRXPXXXXRXXRKXRRRXXXKXXXXXXXXXXRXXXXXXXPRXKXKXKXXXXXXPXXXXXXXXXXPXXPXXXXXXXXXXXXRRXXPXXXXXRXXXXXXXPPXXRXXKRKRKPXXXXXXXXPXXXXXXXXXPXXPXXXXPKXPXXXXXXRXXXXXKXXXXXXXXXXKXPXXKXPXXX
Q9NXG6 502
XXXXXXXXXRPXXXXXXXXXRPXXXPPXXXXXXXXXXXXXXXXXPXRPXXKPRXXXXRXXXXXXXXXXXXXXXXXXXXXXXXXXXXXXXXXXPXPXXRXXXPXPXPXXXPXXRXXXXKXXXXRKXXXXXXRXXXXRXXXXKPXXXXXPXXXXXXXXRXXXXXXXXKXXXRXXXXPXXXXXXXXXXXXXXXXXXXRXXXXXRXXXXXXRXXXXXXRXXXXXXXXPXXXXXXXXXXKXXPXXXXXXXXXXXXXXXXRXXXKXXRXXKXXXXXXXRXXXXXXXXXXXXXXXXXRXXRXRXXRXXRXXPXXXXXXXPXXXXRXXXXXXXXXXXXXXPXXPXXXXXXXKXXXXXXXPXXXXXRXXXXXXXXXXXXXXXXXXXPXXXXRXXXXXXXXXXXXXXRXXRRXXXKXXXRXKPXXXXXXXXXXXXPXXXXXXXXXXXXXXXXXXXXXRXXKXXXXXXXXXXPXRXRXXXXXXXXXRXXRXXXXXXXPXXXXXRXXRXXRXXX
Q9NZD1 345
XXKXXXXXXXXXXXXXXXXXPXXXXXXXXXXXXXXXXXXXXXXXXXXXRKXXXXXXXXXXPXXXXXXXXXXXXXXXXXXXXXXXXXXXXPXRXXXXXXXXXXXXXXXXXXXXXXXKXXRXXXXXXXXXXXXXXXXXXXXXXXXXXXXXXXXXXRXXXXXXXXPXXXXXXXXXXXXXXXXXXXXXXXXXKXXXXXPXXXXKXXXRXXXXXXXXXXXXXXXXXXXXXRXXPXXXRXPXXXXPXXXXXXXXXXXXXXXXXXXPXXXXXXRXXRXXXPXXXXXXPXXXXXXXXXXXXXXXXRXRXXXXXXXXXXXXXXXXPXXPXXXXPXXXXXXPXXKXXPXXXXXXX
Q9NZM1 2061
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
Q9P021 101
XXXXKXXKKXXXXXXPXXXKXXXRXXXXXXXRKXXXXKXXXXKKXRXXPXXKXKXXXXRXXKXXXXXPXXXXXXXXXXKKXXXXXXXKKXXXXKXXKXXXX
Q9UHJ9 254
XXXXPXPXXRXXXXXRXRXXXXXXXXXXXPXXXXXXXXXXXXXXXXKXXXXXXXXXPXXXPXXXXXXXXXXPXRXXXRXXXXXXXXPRXXXXXXXXXXXXXXXXPXXXXRPXXRXXXXXXXXXXXXXXXXXXXXXXXXXXXXXXXXXXXXXXXXXXXXXXXXXXRXXKKXXXXXXXRKXXXXKXRXXXXXXXXXXXXXXXXXRXXXXXXXXXXXXXXXXXXXXXXXXXXXXXXXXXXXXXKXXXXXXXPXXKRX
Q9UHL9 959
XXXXXKRXXXPXXXXXPXRXXXXXXRKXXXXXXXXXXXXXXXXXXXKXXXXXXXXXXXXXXXXXXXXXKXRXXXXXRKXXXXXXXRXXRXPPXKXPXXXXPKKXXRXXXXXRXXPRXXXXXXXXXXXXRKXXXXXXXXXXXXXXXRXXXXPXPXXRXXRXPXXXXXXXXPXXXXXRRPXXXXPKXXXXXXXXXXRXRXKXKRPXXXXXRXXKXXXXXXXXXXXPKXXRXXXXXXXXPKXPPXXXPPXXXXXXXXXXXXXXXXPXXXXRXXKXXXPXXPXXPXXXXXXRPXPXPKXXXXXXXXXXXXXKPXXPXXPXXXXXXXXKRXXXXXXXXKXXKXXXXXKXXXXXXXXRXXXXXXXXXRXXXXXXXXXXXPXPXRKXXXXPXXXXXXXXPXKXPXKRPXXXXXPKXKRXXXXRXXXXXXXKRXXXXRXXXXXKXXKXXXKXXPXXPPXXXXXXXXRXXXXXXXXXXRXXKXXXXXXXXPXXXXXXXXXRPXKXXPXXXXXXXXXXPXPXPXXXXXXXXXPXXXPXXXXXXXXXXXXXKXXXXXXRPXXRPXXXXXXXXXRPXRKXXXXXXXXRXXKXXXXXXPXKXPXXKXXXXPXXXXXXXXPXXXXXRRPXXXXXXKXRKXXXXXXXXXXXXKRPXXXXXXXKXPXXXXXXXXXXXXXXPPXXPPXRXXXXPXXXXXXKRXXXXXXXXXRXXRXXXXXXXRXXXXXXXXKKXXXXXXXKXPXXXPXKRXKXXPXXXXXXXXPPXXPXRKPXXXXXXXXXRXXXXXXKXKXXXXRPXXXXXPKPXXXXXXRXXXKXXXRXXXKXXXXXKXXXXXXXXRPXXXPXKXXRXXPXXXXXXXXPXXXPXRXPXXXXXXRXXKXXKXRXXXRXXXXXXXXPXXXXXXXXKXPXKXXXXPKRKRKRXXXXXXXXXXXXXXXXXXXXPXXXXXXXXXXXXXXPXXXXXXXXXXXXXPXPXXX
Q9UKS7 526
XXXXXXXXXXXXXXXXXPXRXXXXXXXXXXXXXPXXXXXXPXXXXXXXXXKXXXXXXXXXXRKPXXRXXXXRXXXXXXXXXXPXXXXXXXXXXRKXXXXXXXXXXRXPXXKXKXXXXXXXXXXPXXXXXXKRXXXXXRPXXXXXXXXXXXXKXXXXRXXKXXXXXKPXKXPXXXXXXRRRXXXXXXXRXXXXXKPXKXXXXXRXXKXRXXXXXXKXRXXXXXXXXXXXXXXXXXXXXXPPXXXXKXXXPXXXXXXXXXPXXRPXXXXKXXXXXXKRKXXXPXKXXXXKXXRXXXPXXXXXXXXXXXKXXXXXXXXXXXXXXXXXXXXXXXXXXXPXXXXPPXXXXXXXPXXXXXXXXXXXPXRXXRPXXRXXXXXXXXXXXXPXXXXRPKXRPXXRXXXPXXXXXXXXXXXXXXXXXXXXXXXPXXXPKRKXXPXXXKXXXKXXXXXKXPKXXXKXXXKXXXXXXXXXRXXKXXXXRXXXXXXXXXXXXXXXXXXRXPXXXXXXXXRXXXRXXXXXXXXRXXXXXX
Q9UKZ1 510
XPXXXXXXXXXRXXXXXXXRXXRXXXXXXXRXXXXXXXXXRXXXXXPXXXXXXPXXPXXRXXXXPKXXXXXXXXXXXXXXXXXXXXXXXXXXXXXXXKXXXXRXXXXXXXXXXXPXXXPXXXXRXXXXXXXXXXXRXXPXXXXPXXXXXXXXXXPXPPXRXXXXPXRPPXXXXXPPXXPPXKXXXXXXXXXPPRXXXKKXPRXXXXXXXXXXXXXXXXXXXXXXXXXRXXXXPXXXKXXXPXXXXXPXPXXXXXXXXXXXXXXXXXXXXXXPKPPXXXXXRPXXXRPPPPXXXXXXXXXXXXPXXPXXXXXXXKXXXXKXXXXXXXKRXXXKXXKXPXXXPXXXXXXXXXXKXPKXXXXXXXXPXKXPXXXXXXPXXXXXXXXKXXXXXXXXXXXXXXXXXXXXXXXXXXXXRXXXXXXXPPXXXXXXXXXXXXXXXXXKXKXXXXRXXRXXXXXXXXXXRXKXXXXXXXXXXXXXXXXXXXRXRXXXXXXRXXKXXXXXXXPXXXKXXK
Q9UQ05 1017
XPXXKXXXXPXXXXXXXXXXRXXXXXXXXXXXXXXXXRXXPXXXXXXXXXXXXXXXRXXXXXKXXXXRXXXXPXXXXPXXXRXXKXXXXXXXXRXXXXXXRKXXXXXXXXXXXXPXKXXXXXXXXXXXXXKXXXXXXXPXXXPXXXRXXXXXXXXXXRRXXXXKXRXXRRRXRXXXXRXXXXXXRRXXXXXKXXXXXXXPKPXXPXXKXXXXXXXRXXXXXXXXXKXXXXXXXXXXXXXXXXXXPXXXXXXXXXXXPXXXRXXXXXXXXXXXXXXXXXXXXXRXXXXXXXXXXXXXPRXXXXXXXXXXXXXXXXXXXPXXXXXXXXXXXXXXXXXXKXXRXXRXXRXXXKXXRXXXXXXXXXXXXXXXXXXXXXXXXXXXXXXXRRXXXXXXPXXXXXXXXXXXXKRXXXPXXXXXXXXPXRRXXXXXXXXXXXXXXXXXXXXXXXXXXXXXKXXXXXXXXXXXXXXXXXXXXXXXXXXRXXXRRXXXXXRXKXXKXXXRXXRXPRPXKXRXXXXXXXXXXXXXXXXXXXXXRXXPXXXRXXXXXXXXRXXXXXPXXXXXXRXXXRXXXXXXKXXXXXPXXXXXRRXXXXXXXXXXXXXXXXXXRXXXXXXXXXKXXXXXXXXPXPXXXPXXXXXPXXXXKXXXXXKXXXXXXXXXXXXRXXXXXXRXXPXXXXXXRXXXPRXXXXXXRXXXXXXXXXRXXRXPRXXXPRXXXXXXXXXKXXPXXXXXXXXXXPXXXPRPRRPXXXPXXXPXRPRXXXXXXXXXXXPPXXXXXXXPXXXPXXXPXXXXXXXXXXPXXPPRXXXXXKPPXXXXPPXXXXXPPXXXPRXXXXXXXXXXXXXXPXXRXXRRPXXPRPRXXXPPXXXRPXPXXXXXXXXXKXKXXRXXXXXXRXXXXXXXXXRXXRXXXXXXXXRXXPPXXPXXXXXXPXPPXPXXRPPXXXPXXXRPPPXXXXXXXXXXXXPXXXXXXXXXXXXXXXRPXXXPPXPXXPXPXXPXPXPXXXPPXPXXXRXXXXXRXXXXX
Q9UQV4 416
XPRXXXXXXXXXXXXXXXXXXXXXXRXKXXPXXRXXXXPXXXXXXXXXKKPXXXPXKXXPXXXXXXRXXXXXXXXXXXXXXKXPXXXPXXXKXXXXXXPXXXXXXXXXXXPXXXXXXPPXXXXXXXPXXXPXXXPPXXXPPXXXXXXXXXXXXXXXXXXXXPXXXXXXPXXXXXXXXKXXXXXKPXXPXXXPXXXXXXXXXXRXXXPXXXXPXPXXXPXPXXXKXXXXXXXXXXRXXXKXXXXXXXXXXXKXXXXXPRRXXXXXPXXXXXXXXXXXRKXXXXXXXXXXXXXXXXXKXXXXXXXXXXXXXXXXXXPXXXXXXXKXXXXXXXXXXXXXXKXXXXXXXXXXXXXXXKXXXXXXXXXXXXXXXXXXXXXXXXXXXXXXPXXXXXXXXXXXXXXXXXKXRXRXXXXXXXRX
Q9Y3B2 195
XXPPXRXXXPXXRXXXXXXXXPXXXXXXRXXXXXXXXXXXXXKXXXXXXXPXXXXXRXXXXXXXPXXXXXXXXKXXXXXXRXXKXXXXXXXXXPXKXXXRXXXRKXXXRXXXKXKXXXXKXXRPXXXXXXKXXXXXXXXXXXXXXXXXXXXXXXXXXXXXXXXXXPXXXXXXXXPKXXXKXXRKXXRXXPXXXXX
Q9Y3D6 152
XXXXXXXXXXXXXXXKXXKKXXXXKXXXXXXKXXXXXXXXXXXRXKXXXXXRKXXXXXXXXXPKXXKXXXRXXXXXXXXXXXRXKXXXKXXKXXRXXXXXXPXXXXXKXXXRXXXKXXKKXXXXXXXXXXXXXXXXXXXXXXXXXXXXKXKX
Q9Y3Q4 1203
XXKXPPXXRKRXXXXPXXXXXKXXXXXXXXXXXXXXXXXRXXPXRRXXRXRPXPXPXPXXXXXXXXXRXXXXXXXXXXXPXRXXXKXXXXXXXRRXRXXXXXXXXRXXXXXXXXXXXXXXXXXXXXXXRRXXXXXXXXPXXXRXPPXXXXXPXRPXXXXXPXXXPPPPXXPPXPXXXXXXXPXXXXXXKXXXXXXXXXXXXPXXXXRXXXXXXXXRXXXXXXXPXXXKXXXRXXXXXKXXXRXXXRXKXXXXXXXXPXXXXRXXXXXXXXXXXXXXXXXXPXXXXXXKXXXXXPXXXXXXXXXXXXXXXXXXXXRXXXXXXXXXXXXXXPXRXKXKXXKXXXXXXXXXXXPXXXXXXXXXXRXXXXXXKXXRXXRXXRXXKXXXXXRXXRXXRXXRXXXXXXXXXXXXXXXXXXXXRXXXXXXXXXXXXXXXXXXXXXXPXXXXXPXXXXXXXXXXXXXXXXKXXXXXXXKXXXXXXXXXXXRXXPXXXXXXXXXXXXXXXXXXXXXXXXXXXXXXXXXXXXXRRXXXXKXKXXXXXXXXXKXPPXXRXRXXXXXXXRXXXKXXXXXXXXXXXXXPXRXXXXXXXXRKXXXXXPXXXXXXPXXXXXXXXKXRXXXXXPXXXXXRXXXXXKKXXXXXXXXXXXXXKXXKXXKXXXXXXXXXXXXXXRXRRXXXXRXXXXXRXXXXXXXXXXXXXXXXPXXRRXXXXXXXXRXXRXXKKXXXXXXKXXXXXXXXXXXXXXXXXXXXXXXXXRXXXXXXXRXXXXXXXXPXPXPXXXXPXXXXPXXXXXXXXXXXXXXXXXPRXPXXXXRPPPXXXXXXXXXXXXPRXXKRXXXXXPXXXXXXXPXXXPXXXXXPXXXXXXXXXXXXXXXPXXXXPXXPXXXXXPPPXXXXXPXXPXPXXXXXXXXXXXXXXXXKXXXXXXXXXXXPXXXPXXPXXRXPXXXXPXPXPPXXRXXXXXPXXXXPPPPXXRXPXXXPXXXXXPPXXXXXXXXXXPXXXPXXPPRXPXPPXXXXXXXXXXXPXXXXPRXXXXPPXXXPXPPRXXPXXPPRXXXXXXXXXXPPXXXPPPPXXPXRRXXPPXXPXRXXXXXKXXXXXXPXXPXXXXXXXRRXXPXXXXXXXXXXPXXPRXXXXXXXXXXXXXXXPPXRPXXXXPXXXXXXPRKXXXXXXPPPXXXXXXRXXXXXXPPXXXXPXRXPXXRPXPXRXKXPXXX
Q9Y534 153
XXXXXXXPPXXPPXXXPKXPXXPXXPXXRXXXRXXXRXXXPPRXXPXPXPXKRXRXXXXXXRXXXXPXXKXXXKXXXRXXXXXXXXPXXXXXXXXXXXXXXXXXXXPXXXXXXXXKXXPXPPKXXKXXXXXXXXXXXXPXXPXXXXXXXXXXX
Q9Y5X3 404
XXXXPXXXXXXXXXRXKXRXXXXXXXXXPXXXXXXPXXXXXRXKXKXXXXXKXXXPXXXXPXXXXXRXXXXXXXXXXXXXXXXXXXXXXXPPXPXKPXXXXPRXKXXKXXXXXXXXXKXXXXKXKXXXXXXXXXXXKKXXXXXXXXXXRXXXXPXXXKXRXXXXXXXXXXXXXXRRKXXKXXXXXXXKXXXKXXXXXXXXXXKXXXXXXXXXKXXXXXXXXRXKXXXXKXXKXXRXXKXXXXXXXXXXXXXXXXXXXXPXXXKKXXXKXXXXXXKXRKXXXRXXXXXXXKXXXXXRXXXXXXXXXKXXXXRRXKXXXXXXXXXKXXXKXRXKXKXXKXXXXXXXXXXXKXXXXXXXXKXXXXXXKRKRXXXXRKXXXXXXXXXXKXXRXXXXXXXXXXXXXKXX
A0A0C4DH29 117
XXXXXRXXXXXXXXXXXXXXXXXXXXXXXXKKPXXXXKXXXKXXXXXXXXXXXXXXRXXPXXRXXXXXXXXXXXXXXKXXXKXXXRXXXXRXXXXXXXXXXXXXXRXXXXXXXXXXR
A0A0G2JND7 137
XXXXXXXXKXXXXXXXXKXXXXXXXXPXXXRXXPXXXXXXXXXXXXXXXKXKXKXPXXXXXXXPXXXXXXXXXPXPXXKPXXXXXXXXXXXXXXPXXXXKRXXXXXXXRXXXXXXXXXXRXXXRPXXXXXXKXXKKX
A0A1B0GVS7 189
XXXXXXXKXKXRXXXXXXXXKXXXXXXKXXXXXXXXKXXXXKPXXXXXXXXXXXXXXXXXPXKXXPXXKKXXXXXXXXXXXXXXXXXXXXXXXXXXXXXRXXXXXXXXXXXXXXXXXXXXXXXXXPXXXXXXXXKXXXPXRRXXXXXXXXXXRXXXXXXXXXXXXXXXXXXXXXXXXXXXXXXXXXXXR
A0A2R8YEG4 307
XXXXXXXXXXXXXXXXXXXPRXXXXXXXXXXXXXXXXXXXXXXXXXXXXXXXRXXXPXXXXXXXXXXXXXXXXXXXXPXXXXXXXXPXKPXXXXXXXXXXXXXXXXXXXXXXXXXXXXXXRXXXXXXPXRXXXXXXXRXXXXXXXXXXXXXXXXXXXXXXXXXRXPXXXPXXXXXXXXXXXXXXRXXXXXXXXXXXXXXXXXXXXXXXPPXXXXXXXXXXXXXXXRXXXXXXRRKXXXXXXXXXXXXXXXXXXXXXXXXXPKXRXPXXXXKXXXXXXXXXXPXXXPXXXXXRXXXXKXXXRRXXXKX
A6ND36 823
XXXXXXXXXXXXXXXXRXXXXKPXXXXXXXXRXXXXXXXXRXRXXXXXXXKRXXXRXXXXXXXXKRXXXXXXXXXPXXXXPRXXXPXXXPXXXXXXXXXXXXXXXXXPXXXXPXPXXXXXPXKXXRXXPXXXXXXPXXXXXRXXXRXXXXXXPPXXXXXXXKXXXRKXXXXXXKXXXXXXXXXXXXXXXKXXXXXXXKRKXXXXXXXXXXXXKXXXXXXXRXXXXXXXXKXXRXRXXXXXXXXXRXXXKXKXXXXXKXXXXXXXRXXXXXXXXXXXXXRXXRXXXXXXXXXXXXXXXRXXXXXXXXXXXXXXKXXPXXKXPXPXPXXXPXXXPXXPXXXXXKKXXXPKXXXXKXKXXXXXXKXXXXKXXXKKPXXXKXPXXXXXPXXXPXXXPPXXPXXXXXXRXXXXXXXPXXXXPXPXPXXXXXXXXXXXXPXXXXPXPXXXXRXKXRXXXXXXXXXXXXKXXXXXRPRPXPXPPPXPXXPXXXXPXXXXXPXXXPXPXPPXPKPRXXPXXXXXXRXXXXXXXXXXXPKXXXPXXXXXXRXPRXXXPXXXPXXRXXXXXXXXPXXXXXXXPXXXXXXXXXXXXXXXXXXXXXXXXXXXXRXPXPRRPXXXXXXXXXXXXXRXXXXPXRRRXXXXXXXXPXPPPRRXXXXPXXXRXXXXXPXXXXPXXXXRXRXXXXXXKRXXXXRXXXKXXXXXXXXXXRXPXXXXRXKXXXPXPPRXRXXXXXXXXXXRXXXPXXXXPXXXXXKXXXXPRXXPXPXXPRXXXXXRPXXXXRXXXXXPXPXXXPXXKXXXXKXXKXRXXXXXXXXXXXKRRXXXPRXRKXP
A6NEL2 793
XXRXXXXXXXXXXXXXXXXRXXXXXXXXXXKXXXRXPXXXPXXXXXRRXXXKXXXXXXXXXRXXPXXXKXXXXKRRXRXXXXXXXXXRPRXPPXXXPXXXXXXPXXPRXXRRXXPPXXXPRRRRRXKXPXXXPXXXXXRXXXXXXXXXPXXXXRRXPXKXXXXKXXPXXRPPXPXXXXXXXXXRXXXXXXKXXXRXXXXXXXXXXXXXPXXXXXXPXXXXXXXKPXRXXPXXXXRXXXRXRXXXXXXXPXPXPXXXXXPPXXXXXXXXRXXPPXXXPXPXPRXXRPXXXXPXXXXXXXXXXXXXRXRXXXXRXPXXPXXRXXXPXRXXXXXPXXXXXXPXXPXXXXPXXXPPXPXXXXXXXXPXXPXXXXXXXXXXPXXXXXRXXRXXXXXXXXXXXXXXXXXXXXXXXXXPKXXPXXXXXXXXXXXXXPXRXKXRXPXXXXXXXRKXXXPXRXPXXXRXRXXXXXXXXXPXXXXXXXXXPXKPXPXPXPKXRRXXRRXXXXXRXKXXXXXXXXXXXXXXKRXRRPPRXRKPXKXXXXPXPRXXXXXXXKXXXXKXXXXXRXXRXXXXXPXXXXXXXXXPXRXXXXKXXXXPXXXRXXXXXXKXXXXXXXXXXXXXXXXPXXXXXKXXXXXXXXXXXXXKXXXXRXXXXXXXXXKKXXXXXXXXXRXXXXXXPXXXXXXXXXXXXXKXXXXRXXXRXXXRXXXXKKPXXXXXXXXXXXXXXXXXXPRXKPXXPXXPXXXXXXPXRKXKXKXXXRXXXRKXXXXXXXKXXXXKXKXXXXXXKXXXPRXRXXXXX
B6A8C7 271
XXPKXXXXXXXRXXXXXXXXRXXXXXPKPXXXXXPXXXXPXXXXXXXRXXXPXRXXXXXXRKXXXXXXXPKPXXXXXXXXXXXXXXXKXRXXXXXXXXXXRKXXPXXXXXRXXXXXXXXXXXXXKPXXRXXXRXXXXXXXRXXXXXXKRXXXXXPXXXXXXKXXXPXPXXXXXPXXKXXXXXXXXXXXXXXXXXXXXXXXXKXPXXXXXPXXXXXXXXXXPPXXXXXXXXXXXXXRXXXXXXXXXXXXXXXXXXXXXRXXXPXXXXXXKPX
F2Z3F1 127
XKRXXXKXRKRRXPXXKXPXXXXXXXPXXXXXPXXPXXXXXXXRXPXPXXXXPXXXRXXXPXXXXKXPXXXXXXPXKXKXXXXXXXXXXXPXXXXXXPXXXPXXXXXXXXXPXXXXXPXXXXKXXXX
O00232 456
XXXXXXXRXXXRXXKXXXXXXXXXXXRXPXXXKXXKXXRXXXXXXXXXXXXKXXRXXXXXXXXXRXXXXXXKXXXXXKXXXXXXXXXXXXXKRRXXXKXXXXKXXXXXXXXXXXXXXXPXKXRXXXXXRXXXXXKXXXXXXRXRXXKXXXXXKXXXXXXKXXXXXXXXXXXXXXXXXXKKXRXXXXXXXXRXXXXXKXXXRXXXXXKKXXXKXXXXXXXXKXKXKXXXXXXXXXXXXXXXXXXXKXXRXXXXXPXXXXXXXKXXXXXKXXXXXXXXXPXXXXXXXXXXRXXXXKKXXXXPKXKXXXKXXXXXXXXRXXXXXXXXXXXXRKXXXXXPXXXXXXXXXXXXKRXKXXKXRXXXXXXRXXXKXXXRXXXKRXXXXXXXXXXXXXXXXXXXXXXKXXXXKXXRXXXXXXXXRPKXPXXXXXXXXXKXXXXXXXXXKXXXXXXKXXXXXXXX
O14804 337
XRXXXXXXXXXXPXXXXXXXXXXXPRXXXXXXXXXXXXXXXXXXXXXXXXXXXXXXXXXXXXKXXXXPXXXXXXXXXXXXXXXXXXXXPXXXXRXXXXXXXXXXXXXRXXXXXXXXXXXXXXXXXXXXXXXRXXXXXXPXXXPXKXXXRXXXRXXXXXXXXPXXXXXXXXXXXXXXXRXXXXXXXXPXXXXXXXXXXKXXXXXXXPXXXXPXXXXXXXXXKXXXXXXRXXXXXXXXXKXXXXXXKXXRKXXKXXXXXXXXXXXXXXPXXXXXXXXXXXXXXXPPXXXXXXXXXXXXXXXXXPXXXXXXXXXXRKXXKXXXXXKXXXPXXRXXXXXXX
O15127 329
XXXXXXXPXXXPXXXXPXXXPXXXXXXXXPXXXXXXXXPXXXXXXXXXXPXXXXPXXXXPXXXXPXXXPXXPXPXXXXXXXXXXXXRXXXXXXRKXXXXXRKXRXXXXXXXXXXXRXXXXPPXPXXXPXKPXXXXXXXXXXPXXXXRXXKXXXXXXXXXXXXXXXXXXXXXXXXXXXXXKXXXXXXXXXXXXXXXPXXXXXXXRPXXKXXRXXXXXXXXXXXXXXXXXXXXXXXXXXXXPXXXXXXXXXXXXXXXXXXXXXXXXXXXXXXXXXXXXXXXXXXXXRXXXXXRRXXXXXXXXXXXXXXXXXXXRXXXRXXXXXXXXXXXXX
O60547 372
XXXXPXRXPXXRXXXXXXXXKPRXXXXXXXXXXXXXXXXXXXXXXKXXXXXXXXRRXXXXXXXRXXXXXKXPXXXXXXXXKXXXXXXXXXXXXXKXXXXXKPXXXXXXXXXXXXKXXXXXXXXXXXXXXXXXXRXXXXXKXXXXXXXXKXXXXXXXXXXXKXXXXPXKXXXPXXPRXPXXXXKXXXXXXXXXXRXXXXXXXXXXXXXXXXXPRRXXXXXXRKXXRXXXKXXXXXXXXXXXXXXXXKRXXXXXKXXXXXXXXXXXXXXPXXXXXXXXXXXXXRXXXXKXXXXXXKXXXXXXKXXXXXXRXKXXXKXXXXXXXKXXRPXXXXXXXXXXXKXKXKXXXKPRXXXXXXXRXXXXXXXXXXRXXPXX
O75152 810
XPXXXXXXXXXXXXXXXKXXXXPXRXXXXXXXXXXXXXXXXXXRXXRXXXRXRXXXXXKKRXXXPXXXXXXPXXXXKXXXXXXXXRXRXXXXXXXPPXKXXXPXXPXXPXXXXKXXXXXXXXXKXXXXXXPXPXXRXXXKXXXXXXXPXPXXPPXXXXXXXXXXXXXXXXXXXXXXXKXPXXXPXPXXXXXXRXXXXRKPXXXXKXXXXXXXXXKXXXXXKXKKXKXKXKKXXXXXXXXXXXXXXPXPXPXPXKXXXRXXXRXXXXXXKXXXXPXXRXXXXXRXXKRKXXXXXXXXPPXKRXXXXRXXKKXXXPXXXXXKXPKKXXXXKXXKXRXXXXXXPXXXXXXXKXXKXXXXXXKXXXXXXXXRXXXKRXXXXXKXKXXXPXKXXXXXXXXRXXXXXRXKXXXXXXXXKKXRXXXXXRXKXKKXXXXXKXKXXXXXKKXXXXPPXXXXRXXXXXPXXKXKXXXXXXXKXXXXXKXXKXXRXXXXXXXXXXXPXXXXXXPXXRRXXRXXKRXXXKXXKXXXXXXXXXXXXXXRXXXKXXXXXXXXXXXXKXXXKRXXXXRXKXXXKXXXRXKXXXXPXRXXXXXXXXXXXXKPXXXXXPXXXRXXXKRXPXKXXXKXXXXXXXXXXXXXXXKXXXXXXXKRXKXKPKXXXKPXXXKXXXXPKXXPKRKXXXXXXXXXXXXKPXXXXXXXXXPPXKKXXXXXXPXXXXXKXXXXPXXXXPRXXXXXPPXXXXXXXXPPXXXXPXXXXXXXKXRRXXXXXXXKPPXXXXXXXXKXXXXXXXXKXXXXXXXXPXKXXXXXXXXXXXXXXX
O75914 559
XXXXXXXXXKPPXPPXRXXXXXRXXXXXXXXXKPXPXXPXXKXKKXRXRXXXPXXXXKXXKKKXKXRPXXXXPXXXXXXXXXXXXXXXXXXXPXXXXXXXXPXKXPXXXPXXXXRXXXXXXXXKXXXKKXPXXXXXXXKXXXXKXXXXXXKXXXXXXXXKXXXXXXXXXPXXXKXXXXPPXXPPXXXXXXXXXXXXXXXXXPPPXXXPRPXXXKXXXXRXXXXXXXXPXXPXKXXXPPXXXXXXXXXXXRXXXRXRKKXKXXXXXXXXKXRXXXXXXXPKKKXXRXXKXXXXXXXXXXXXXXXXXXXXXXXKXXXXXXXPKKXXXXXXXXXXRXXKXPXXXXXXXXXXXXXXXXXXXXXXXXXXXXXXXXXXXXXXXXXXXXXRXXXXXXXXXXXXXXXXRXXKXXXXXXXXXXXXKXXXXXXXXXXXPXXXKRXXXXXXPXXXXPXXXXRKXXXPKXXXXXXXXXXXXXXXXXPPXXXXXPXRXXXXXXXXXXPXXXXPXRXXXXXRXXXXRXXXXXXXRRXXXKXXXXXPXXKXXKPXXXXXPXXXXXKXXXKXXXR
O94776 668
XXXXXXRXXXXXXXXXXXXXPXXXRRXXXXXKXXXXXXXXKXXXXXRRRXXXXXXXXXXXXXXRXXXXXXKXPXXXXXXRXXXKXRXXXXXRXXXXXPXXXXRXKXXXXXXXXXXXXXXXXXKXXXXXXXXXXXPXXKXXXXXXXXXRXXXKXXXXXPXRXXXXXXXXRXXXKXXXKXXXPXXPXXXRXXXXXXXXXRXXXXXXRXXXXXXXXRXPXXXXXXXXXXRXXXXXXXXXXXXRXXXXXXKXXXXXXPXXXPXXXRXXXXXXXXXXXXXXXXXXXKXXKXXXXXRXXXXPXKXXXXXXXXXXXXKXXXRXXXXKRXKXXXXXXKXKXXXXPXXXKPXPXXXXXXXXKPXXXXXXXXKXXXXXXXXXXXXXXXXXXXPPXXXXRXXXXXXXXXKKXXXXKXPXXXXXXXRXXXXPXXRXXXXRPXXXXXXPXXXXXXRXKXXXKXRXXXXXXXXKXXRXXRRXXRXXXXPRRXXRRPXXPXXXXXXKXXXXXRXPKXXKXPXKXXPXXRXPXXXXXKXXXXXXPXKPKXPRXXKXPXXRXXXXXXRXXXXXXXKRXXXXXXXXXXPXXXXXRPXXXXXRXXXXPXXKRXKXXPXXXPXPXXXXXXKXXRXXRKXXXXXXXRRXXRRPXXPXKXKPXXXXXRPPXPXPXPXXPXXXXXPXXXXX
P02511 175
XXXXXXXPXXRRPXXPXXXPXRXXXXXXXXXXXXXXXXPXXXXXXPXXXRPPXXXRXPXXXXXXXXXXRXXKXRXXXXXXXKXXXPXXXKXKXXXXXXXXXXKXXXRXXXXXXXXRXXXRKXRXPXXXXPXXXXXXXXXXXXXXXXXPRKXXXXPXRXXPXXRXXKPXXXXXPKK
P04264 644
XXRXXXXRXXXRXXXXXXXXXXXXXXXXRRXXXXXXRRXXXXXXRXXXXXXXXXXXXXXXXXXXRXXXXXXXXKXXXXXXXRXXXRXXXXXXXXXXXXXXXXXXXXXXXXXXXXXXXXXXXXXXXXXXXXXXXXXXXXXXXXXXPXXPPXXXXXXXXXXXXXXPXXXXXXPXXXKXKXRXRXXXKXXXXXXXXXXXKXRXXXXXXXXXXXKXXXXXXXXXXXRXXXXXPXXXXXXXXXRRRXXXXKXXXXRXXXXXKXXXXXXXXXRXKXXXXXXKRXXXXXXXXXXKKXXXXXXXXKXXXXXKXXXXXXXXXXXXXXXXXXXXXXXXXXXXXXXXXXXXXXRXXXXXXXXXXXKXXXXXXXXKXKXXXXXXXXXKXXXXXXXXXRXXXXXRXXKXXXXXXXRXXXRXRXXXXXXKKXXXXXXXXXXXXXXRXXXXXKXXKXKXXXXXXXXXXXKXXXXRXXRXXXXXXXXKXXXXXXXXXXRXXXXXXXXRXXXXXXPXXXXXXXXXXXXXXXXXXRXXXXXXXXXXXXXXXXXXXXXXXXXXXXXXRXXXXXXXXXXXXXXXXXXXXXXXXXXXXXXXXXXXXXXRXXXXXXXXXXXXXRXXXXXXXXXXXXXRXXXXXXXKXXXXXXXXKXXXXXXXXXXR
P05452 202
XXXXXXXXXXXXXXXXXXXXXXPPXXKPKKXXXXKKXXXXXKXXXXXKXRXXXXXXXXXXXKXXXXXXXXXXKXXKXXXKXXXXXXXXKXXXXXXXXXXXRXXXXXXPXXXXXXXXXXXXXRXXXXXXXXXXXXXXXXXXXXXXXXXXXXRXXXKXXXXXXXXXPXXXKXXXXXXXXXXXXXKXXXKRXRXXXPXXXXXXXX
P07195 334
XXXXKXKXXXPXXXXXXXXPXXKXXXXXXXXXXXXXXXXXXXKXXXXXXXXXXXXXXKXKXXXXXXXXXXXXXXXPKXXXXKXXXXXXXXKXXXXXXXXRXXXXXXRXXXXXRXXXXXKXXXPXXXKXXPXXXXXXXXXPXXXXXXXXXKXXXXPKXRXXXXXXXXXXXRXRXXXXXKXXXXPXXXXXXXXXXXXXXXXXXXXXXXXXXXXXXXXXPXXXXXXXXXXXKXXXKXXXXXXXXXXKXKXXXXXXXXXXXXXXXXXXXKXXXRXXPXXXXXKXXXXXXXXXXXXXPXXXXXRXXXXXXXXKXKXXXXXXXKKXXXXXXXXXKXXKXX
P08842 583
XPXRKXKXPXXXXXXXXXXXXXXXXRPXXXXXXXXXXXXXXPXXXXXKXXRXPXXXRXXXXXXKXXXXXXXXPXXXPXRXXXXXXRXPXRXXXXXXXRXXXXXXXXXXXXXPXXXXXXXKXXKXXXXXXXXXXKXXXXXXXXXKXXXXXXPXXXXXXXXXXXXXXXXRXXKPXXXXXXXXXXKRXXXXPXXXXXXXXXXXXXXXXXXXXXXPXXXXXXXXXXXXXXXXXXXXXXXXXRPXXXXXXRXXXXXXXPXXXXXXXXRXXXXXXXXXXRXXXXPXXXXXXXXXXXXXXXXXKXXXXKXXXXXXXXXXXXXXXXXXXXXXXXXXXRXXXXXXXXXXXXXXXXXXXXXXKXXXXXXXXXXXKXXKXXXXXXXXRXPXXXRXPRXXXXXXKXXXPXXXXXXXPXXXKXXXXPXPXXRXXXXRXXXPXXXXKXXRXXXXXXXXXXXXXXXXXRXXPXXXXXXXKXXXXXPXXXPXXXXXXXXXXXXXXXXXXXXXXXPPXXXXXXKXPRXRXPXXPXXXPRXXXXXKXXXXXXXRXXXXXPXXPXXXXXXXXXXKPXXXXXXPXXXXXXXXXRXKXXKRXXR
P0C853 105
XXXKXXXPXXKXKRXXXXXXXPXXXXXXXXXPXXXXXXPPXXXXXXXXXXXXXXXRXXXXXXXXXXXXXXXXXXXXXXXPRRXPXXXXXXXXPXXXXXXXPXXXX
P0CL84 134
XXXXXXRKXPKXXXRXXXPXXRXXXXXXXXXXXXXXXXXXXXXXXXKXXXXXXXXKXRXXRXKXXKXXKXXXXXRXXXXRXXXXXXRXKXXXXXXXXXRXXXXXXXXXRXXXXXXKXXXXXXXXXXXXXXXPXX
P10599 105
XXKXXXXKXXXXXXXXXXXXKXXXXXXXXXXXXPXKXXKPXXXXXXXKXXXXXXXXXXXXXXXXXXXXXXXKXXPXXXXXKKXXKXXXXXXXXKXKXXXXXXXXX
P12034 268
XXXXXXXXXXXXXXXXXXXXXXXKRXXPKXXPXPXXXXRXPRXXXXRXXXXXXXXXXXXXXXPXXXXXXXXXXXXXXXXXXXPXXRRXXXXXXRXXXXXXXXXXPXXKXXXXXXXXXXXXXXXXXXXXXXXXXRXXXXXKXXXXXKKXKXXXXXKXXXXXKXRXRXXXXXXXXXXXXXXRXXKXXRXXXXXXXKRXKXKRXXXPRXKPXXXXXXXXPRXKXXXXPXXXXXXXXPXKKKPPXPXKPKXPXXXPRKXXXXXKXRXKXRXX
P13385 188
XXXRKXXRXXXXXXXXXXXXKXXXXXXXXXXXXXXXXRPXRXXXXXRXXXXXPXXXPXXRPRXXXRXPPXXXXXXKXXXRXXXXXXXXXXXXXXXXXPPXXXXRXXXXXXRKXXXXXXPXXXXXPKKXXXXKXXXXXXRXXPXXXXPXXXXXXXXXXXXXXRXPXXPPXXRXXXXXXXXXXXXXXXXX
P16109 830
XXXXXXXXXXXRXXRXXXXXXXXXXXXXXXXXXXXXKXXXXXXXXXXXKXXXXXXXRKXXXXRXXXXXXXXXKXXXXXXXKXXPXXXXXXXXXXRKXXKXXXXXXXKKXXXXXXXXXXXXXPXXKRXXXXXXXXXXKXPXXPXKXXXXXXXKKKXXXXXXXXXXXXXXXKXXXXXXXXXXXXXXXXPXXXXPXXXXXRXXXXXXXPXXXXXXXXXPXXXXXXXXXXXXXXXXXXXXXXPXKXXXXXXXXXXXKPPXXXXXXXPPXKXPXRXXXXXXXXXKXXXXXXXXXXXXXXXXXXXXPXXXXXXXXXXXXXPXPXXKXXXXXXXXXPXXXXXXXXXPXXXXXXXXXXKXXXXPXXRXRXXXXXRXXXXXXXXXPXPXXXXXXXXPXXXPXXXXXXXXPXXRXXXXXXXXXXRXXXXXXXRXXXXXRXXXXXXXXXPXPXXXXXXXXXXPXPXXXRXXXXXPXXXXRXXXXXXXXXXXXXXXXXXXXXXXXXXXXXXXXPPXXXXXPXXPXXXPXXXXXXXXXPXXXXXXKXXXXXXXXXXXXXXXPXRXXXXRXXRXXXXPPXXXXXKXPXXXXPXXXXXXXXXXRXXXXXXXXXXXXXXXXXKXXXPXXXXXXXXXRXXXXPPXXKXXXXXPXPXXXXPXXXXPXXXXXXXRXXPXXXXXXXXXXXXXXXXXXXXXXXXXXXRPXXXXXXXXPXXRXXKXXXXXXXKPXXXXXXXXXXXXXXXXXXXXXXXXXXXXXXXXXXXXXXXXXXXXXXPXXXXXPXXXXXXXXXXXXXXXXXXXXXXXXXXXXXXRKRXRXKXXXKXPXXPXXXXXXXXXXXXXXXXPXP
P27448 753
XXXRXPXPXXXXRXXXXXXXXXXXRXXXXXRXXRXXXRXRXXXXXXXXXXPXXXXXRXXKXXXKXXXXKXKXXRXXXXXRXXXXKXXXKXXXXPXXXXKXXRXXRXXKXXXXPXXXKXXXXXXXXKXXXXXXXXXXXXXXXXXXXXXXRXKXKXXRXKXRXXXXXXXXXXXKRXXXRXXKXXXXXXXXXXXXKXXXXXXXXXXXXXXKXXXXXXXPPXXXPXXXXXKKXXXPXXXXXXXXXXXXXXXXXXXPXXXXXXKXXRXRXXRXKXRXPXXXXXXXXXXXKRXXXXXPXKRXXXXXXXKXRXXXXXXXXXXXKPXXXPXXXXXXXKRXXXXXXXXXXXXXXXXXXXKXKXXXXXXXXXXXXRKXXXXXXXXXXXXXXXXXXKXRPXXXXXXXXXXXPXXKXXRXXXXXXKXRRXXXXXXPXXPXXXXXPKRXXXXXXXXXXKXXXXXXRKXXXXXXXXKXXXPXXPXXXXXXXPXKXXXPXRKKXXXXPXXXXXXXXXXRRXXXXXXXRXXXXRXXXXXXXKXXXXXPXXRXPXXXXXXXXXXXXPXRXRXPRXXXXRXXXXXXPRXRRXXXXXXPPXXPXXXXXXXPXXXXRXRXXXXXXXKXXXKXXRRXXXXRXXKRXPXXXXRXXRXXXXXRXXXXXXKXXXKXXKPRXXRXXXXXKXXXXXXPXXXXRXXRKXXXXXXXXXXXRXRXXXXXXXXXXXXXXXXXXXXXXXKXPRXXXXXXRXKRXXXXXXXXKXXXXKXXXXXKX
P29320 983
XXXXXXXXXXXXXXXXXXXXXXXPXPXXXXXXXXXKXXXXXXXXXXXPXXXXXXXXXXXXXXXPXRXXXXXXXXXXXXXXXXRXXXXPRXXXXKXXXXXKXXXRXXXXXPXXXXXXKXXXXXXXXXXXXXXXXKXRXXXXXKXXXXXXXXXXXXXXXXXRXXKXXXXXRXXXPXXKKXXXXXXXXXXXXXXXXXXRXXXKKXPXXXKXXXXXPXXXPXXXXXXXXXRXXXXXXXKXXXPPRXXXXXXXXXXXPXXKXXXXXXXXXRXXXXXXXRPXXXKXXXXXXKXXKXPPXXXXXXXXXXXXRXXXXXXRXXKXPPXXXXXRPPXXPRXXXXXXXXXXXXXXXXXPXXXXXRKXXXXXXXXKKXXXXXKXXXPXXPXXRXXPRXXXXXXXXXXXXXXXXXXXXXXXXXXXXXXXXXXXPPRXXXXXXXXXXXXXPXPXXXXKKXRXXRXXXXXXXXXPXXPXXXXXXXXXKXXXKXXXXXXXXXXRXRXXXXXXXXXKPXXXXXXXXRXRXXXXXXXXXRKXXXXXXPXXXXXXXXXXXXXXXXXXXXXXXXXXXXXXXXXXXRXXXXKXKXXXXXKRXXXXXXXXKXPXXRXXXXPXXXXXPXXXXXXXXKXXXXXXXXXXKXXXXXXXXXXXXXRXKXPXKKXXXXXXKXXKXXXXXKXRRXXXXXXXXXXXXXXPXXXRXXXXXXKXKPXXXXXXXXXXXXXXXXXRKXXXXXXXXXXXXXXRXXXXXXKXXXXXXXXXRXXXXRXXXXXXXXXXKXXXXXXXRXXXXXPXXXXXXRXXKXPXRXXXPXXXXXRKXXXXXXXXXXXXXXXXXXXXXXRPXXXXXXXXXXKXXXXXXRXPPPXXXPXXXXXXXXXXXXKXRXXRPKXXXXXXXXXKXXRXPXXXKXXXXXXXRPXXXXXXXXXXXXXXXRXXXXXXXXXXXXXXKXXXXXXXXXXXXXXXKXXXXXXKKXXXXXXXPXKKXXXXXKXXXXXXKXXPXPX
P30711 240
XXXXXXXXXXXXPXRXXXXXXKKXXXPXXXRXXXXXKXXXXXXXXXXXXPXKKXPXXKXXXXXXXXXXXXXXXXXRKXKXPXXXXPXXXXXRXRXXXXXXXXXXXXRRXXXRXXXXKXXXPXXXXXPXXPXXXXXXXXXXXXXXXXXXXKXXXXKXXXXXPXXXXXXXXXXXXXXXPXXXXXXXXXXRPKXXXXRXRXXXXXXXXXXXXXXXXXXKXKXXPPXXPXXKXKXXPXXXXXXR
P32320 146
XXXKRPXXXXKPXXXXXXXXXXXXXKKXXXXPXXXXPXXXXXXXXXXRXXKXXXXXXXXXPXXXXXXRXXXXKXXXXXXKXXRXXXXXXXXXXXXXXPXXXXRXXXRXXXXXXPXXXXKPXXXXXXXXXXXXXPXXXXPXXXXKXX
P37173 567
XXRXXXRXXXPXXXXXXXRXXXXXPPXXXKXXXXXXXXXXXXXXXKXPXXXKXXXXRXXXXXXXKXXXXXXXXXXXXXKPXXXXXXXXRKXXXXXXXXXXXXXPKXPXXXXXXXXXXXPKXXXKXKKKPXXXXXXXXXXXXXXXXXXXXXXXXXXXXPXXXXXXXXXXXXXXXPPXXXXXXXXXXXXXXRXXRXXKXXXXXXXXKXRKXXXXXXXXXXXXXXXRXXXXXXXXXXXXXXXXXXPXXXXXXXXKXRXXXXXKXKXKXXXXXXXXXXXXKXXPXXXXXXXKXXKXXXXXXXXKXXXXXXXXXXXXRKXXXXKXXXXXXXXXXKXXXXXXXXRXXXXXXXXRKXXXXXXRXXXXXXXXXXPXXRPKXPXXXRXXKXXXXXXKXXXXXXXXXXXXXXRXXPXXXXXXXXXXXXXXXXRXXXPXXXXXRXXXXXXXXXKXXXXXXXXXXXXXXXXRXXXXXXXKXXXPPXXXKXRXXPXXXXXKXXXXRXRXRPXXPXXXXXXXXXXXXXXXXXXXXXXXPXXRXXXXXXXXRXXXXXXXXRXXXRXXXXXKXPXXXXXXXXK
P37837 337
XXXXPXKRXRXXXXXXXXKXXXXXXXXXXXXXXXXXXKPXXXXXXPXXXXXXXXXPXXXXXXXXXXXXXRKXXXXXXXXXKXXXXKXXXXXXXXXXKKXPXRXXXXXXXRXXXXKXXXXXRXRRXXXXXKXXXXXKXRXXXKXXXXXXXXXXXKXXXXXXXXXXXXXXXXXXXXXXXXXXXXXXXXXPXXXRXXXXXXXXXXKKXXXPXXXPXXKXXXKXXXXXKKXXXKXXXXXXXXRXXXXXKXXXXXXXXXXXPKXXXXXXXXXXKXXPXXXXKXXXXXXXXKXXXXXKXXRXXXXXXXXXXXKXXXXXRKXXXXXXKXXRXXXXRXXXXXXXK
P41134 155
XKXXXXXXXXXXXXPXXXXKXXKXXXXXXXXXRXXXXXXXXXXRXXXXXXXRXPXXXXXXXXXXXXXXXXXXXXRXKXXXPXXPXXRKXXKXXXXXXXXXXXRXXXXXXXXXXXXXXPXXRXXPXRXPXXXXXXXXXXXXXXXXXXPXXXRXXXR
P43681 627
XXXXXPXXPRXXPPXXXXXXXXXXRXXXXXXXRXXXXXRXXKKXXXXXXKXXRPXXXXXXXXXXRXXXXXXXXXXXXXKXXXXXXXXXXKXXXXXXKXRXXPXXXXXXXXXRXPXXXXXRPXXXXXXXXXXXXXXXXXXKXXXXXXXRXXXXPPXXXKXXXXXXXXXXPXXXXXXXXKXXXXXXXKXKXXXXXXXXRXXXXXXXXXXXXXXXXXXXXXXXRKXXXXXXXXPXXXXXXXXRRXPXXXXXXXXXPXXXXXXXXXXXXXXPXXXXXKXXXXXXXXXXXXXXXXXXXXXXPXXXXXXPXXXXXXXXXXXXXXXXXXXXXXXXXXXXRXPRXXXXPXXXRRXXXXXXPRXXXXKRPXXXKXXXRRXXXXXXKXXXXPRXXPXPXXXPPXXXXXXXXXPPXPXXXXPXXXPXXPXPXXKXPXXXXPPXXPXXXXKXXPXPXPXPXRPPXXXXXPXXXKXRXXXXXXXXXPXXXXXXXXRXRXRXXXXXXPRXXXXPXXXXXXXXXXXXRXXXXXXXPPPXXPXPXKXXXKKXPXXXXPXXXXKXRXXKXPPPXXPXXPXXXRXXXXXXXXXXXXKXXXXXXXXKXXXKXXXXXXXRXXXXXXXXXXXXXXXXXXXPPXXXXXX
P50461 194
XPXXXXXXKXXXXXKXXXXXXXXXXXXRXXXKXXXXXXXXRKXXXXXXXXXXXXXXXXKXXXXRRXXPKXXXXXXXXXXXXXXXXXXXXXXXXXXPKPXRXXXXXXPXKXXXKXXXXXKXPRXXKXXXXXXKXXXXXKPXXKXXXRXXXXXKXXXXXXXXXKXXXXXXKXXXXKXXXPXXXXXXXXXXXXXKKX
P51160 858
XXXXXXXXXXKXXXXXPXXXKXXXXRKXRXXXXXXXXKXXXXPXXXXXXXXXXXXXXXXXXXXXXXXXXXXXXXXPXXXXXRXXXRXXXXXXXXRXXXXXXRXRXXXPXXXXRXXXXXPXXKXXXXXXXPXKXXXXPXXXXXXXXXXXXKKXXXXPXXKKXXXXXXXXXKXXXXXXKXXXXXPXXXXKXXXXXXXXXXKXXXXXXXKXXXXXXXKXXXXXXXXXRXXXXXXXXXXXXRRXXXXXXXXXKXXXXXXXXXRXXXKXXXXXRXXXXXXRXXXXXXXXXKXKXXXXXXPXKXXXXXPXKXPKXPXXRXXXXXKXXXXXXXXKXXXKXXPXPPXXXXXXXXXXPXXXXXXXXXXXXXXXPXXXXXXXXKXPXXXXXXXXKXXXXXPXXXKKXXXXXXXXXXXRKXXKPXXXXXXXXXXXXXXXXXXXXXXXXXXXKXXKXXXRKXXXXXXXXXXXKXXPXXXKXXXKXXXKXXXXXXXXXXXKXXXXXXKXXXPXPRXXXXXXXRXXXXPXXXXXXXKXXXRXXXXXXXXXKXKXPXXXXXRXXXXXRKXXRXXXXXXXRXXXXXXXXXXXXXXXXRXKKXXXXXXXXXXXXXXXXXXXXXRXXXXXXXXKXXXPXXRXXXXXXXXRXXXXXXKXXXXXXXXXXXXXXXKRXXXXXXXXXXXXXXXXXXXXXXKKRXXXXKXXXXXXXXXXXXXXXKXXXXXPXKKXXXXXXXXXXXXXXXXXKPXXXXXXXXXXXXXXXXXXXXXXRXXXXXXPXPXXXRXKRXXXPKXXXXXXXXXXXXXXKXXXRXXKXXXPXXXXXXXXRXXXKXXXXXXXXKXKXXXXXXKKXXXXXXKXXXXXXXXXXKKXKXXXXX
P51449 518
XXRXPXRXXRXXRXXXXXKKXXXXXXXXXPXKXXXXKXXXXXXXXXXXXXXKXXXRRXXRXXXXXXXXRXXXXPXXRXXRXRXXXXRXXKXXXXXXXRXXXKXXRXXKKXRXXXXXXXXKXXXXRXXXXXXPXXKXPPXXXXXXXXXXXXXXXPXXXXPXXXXPXXPXXXXXPPXXXKXXXXXPXXXXXXXKXXXXXXXXXXXXXPXRXKXXXRXXXXXXXXXXXPXRXXXRXXXXRXPXXXXXXXXPXXXXXPXXRXXPXXPXXXXXXXXXXXXXXXKXXRXXXXXRXXXXXRXRXXXXXRXXXXXXXRKXXXXXXXRXXXXXXXXXXXXXXXXKRXXXXXXXXXXXXXXXXKXXXXXXXXXRXXRXXXXXXRXXXXXXKXXXXXXXRXXXXXXXXXXXXXXXXXXXXXXXXXXXXXXXXXXXXXXXXRPXXXXKRKXXXXXXXXXXXXXXXXXKXXRXXXXXKXPPKXKXRXXXXXXXXRXXXXXXXXPXXXXXXXPPXXKXXXXXXXXXPXXXXK
P51957 841
XPXXXXXXXRXXXKXXXXXXXXXKXRRXXKXXXXKKXXXRXXXXRXRRXXXXXXXXXXXXKXPXXXXXKXXXXXXXXXXXXXXXXXXXXXXXRKXKXXKXXXXPXXXXXXXXXXXXXXXXXXXXKXXXXRXXKXXXXXXXRXXXXKXXXXXXXRXXXXXXXXXXXXXXXPXXXXPXXXXXKPXXXKXXXXXXXXXXXXXXXXKXXXXXKXXXXXXXRXXXXKXPPXPRXXXPXXXXXXRXXXXKRPXXRPXXRXXXRXPXXKRXXXXXXXXXKXKXXKXXXKXXXXXXKPXXXXXXXXXXXXXXXXXPXPXXXXXXXXXXXXXXKXXXXXKPRXXXXXKXPXXXKXXXXKXXXXXXXXXXXXXXXXXXXXPXKXRXXXXXXXXXXXXPRXXXXXXXXXXXXXXXXXXXXXXXXXXKXXXXPXXXXPXXXXXXXXXXKXXPXKPXXPXXKXXKPKXXXXXXXPKXXXXXXXXXXXXXRXXXXXXXPXXXXRXXXXXXXXXXXXXXXXXXXXXXKXXRXXPXXXPXXXXXXPXXXRXRRXKRRXXXXXRXXKRXXRRXXXXXXXXPPRXXPXXPXXXKXXXXXXXKXXXXXRRXXXXXXXXXRXXXXXXXKXRPXXXRXRRRXKXXXXXXXXXXPXXRKXXXXXXXPXKPXXXXXPXPXRRXXXXXXXXXXRKXXXXXXXXXXXXXXXXXXKXXXXXXXXKXXXXXXXXXXXXXXXXXKXXXKXXXXXXPXXXPXXXXKXXRKXRXXXXXXXKXXXXXXXXXXKXXPXXXXPXXXKXRRXXXXXRXXXXRXXXXXXXXXXXXXXXXXXXXXRXXRXRXXXXXKXXXXXXKXRXXKXXXXXXXX
P52756 815
XXXXKRXXRXXRXXRXXXXXXRXXRXXRXXRXRRRXXXXKRXXXXRRXXRXXXXRXXXXPXRXRXRRXXXRXXXXXXXXXXXXXXXXRXXXXXXRXXKXXXXRXXPXXXXXXXXRXXXXXXXXPXPXXXRXXKRKXXXXRXXXXXXXXXXXXXXXXXXXXXKKXXXXXKXXXXXXXXPRPKXXXXXXXKXXXXXXRKRXKXXRXXXXKXXXXXXXPPXXXXXXXXXXXXXXXXXXRXXXPXXXXXXXXXXXXPXXXXXXXXXRXXKXKXXXXXRXXXXXXXXXXXXXXXXXXXXXXXXPPXKXXXKXXXXXXXKXXRKXXXXXXXXRXXXXXXXXXXXXXXXXXXXXXXXXXXXXXXXXXXXPXXXXXXXXXXXXXXXXXXXXXXXXXXXXXXXXXXXXXXXXXXXXXXXXXPXXXXXXXXPPXXPXXXXXPXXXXXXXXPXXXPXXXXPXXKXXXPXXXXXXXXXXXXXXXXPXXXXXXXPXXXXXXXXXXXXXXXXXXXKXXXXPXXXXXXXXXXXXPPXKXXKXKKXKPKXKXXXXXXKXXXRXXKXXXKXKXXXKXXXXPXXXXRXXXRRXXXXXXXXXXXXXKKXXXXXRXXXXPXXXRXXXXXXPXKRXXXXXXXXXXXXXXXXXXRXXXXXXKXXXXKKXXXXXXRRXXPXKXXXXRXXXXXXXXKXXXXXXRRXRXXXXXXXXXXXRXRXXKXRXRXXXRRXKXXXPXPPXPKRKKXXXXXXXXXXXPXKXXXXXXXXXXKXXXXXXXRXXXXXXRKXXXXXXPXXXXXRXKXXXXXXKXXXXXXXXXXXXKXXXRKXXXXRXXXXX
P56199 1179
XXPRPRXRPXXXXXXXXXXXXXXRXXXXXXXXXKXXXXXXXPXXXXXXXXXXXXXXXXXKXXXXXXPXXXXPKXRXXXXXKXPXXRXXXXPXXKXXXPXXXXXPXXXXXKXXXXXXXXXXXXPXXXXXXXXPXXXXRXXXXXXXXXXXXXXXPXXXXXXXXXPXXXXXXXXXXXXXXXXXXXXXPXXXXXXXXXXXXXRXXXXPKXXXXXXXXXXXXXXXXXXXXKXXXXXXXXXXXKKXXXRXXRXXXXXXXXXXXRKXXXXXXRXXRRXXKKXXXXXXXXXXXXXXRXKKXXXXXXXXXXXRXXXXXXXXXXRXXXXXXKXXXXXKXXXXXPXXKXXXXXXXXXXXXXXXKXXXXRXXXXXXXXXXXXXXXXXXXXXXXXXXXXXXXXXXXXXXXXXXXXXXXXXXKXXXXXXPRXXXXXXXXXKKXXPXXXXXXXXXXXXXXXXXXXXXXXXXPRXXXXXXXXXXRXXXXXXKXXXXXXXXXXXXXXXXXXXXXXXXKXXXXXXXXXXXPXXXXXXKXXXXKXXXXXXXXXRXXXXXXXXPXKXXXXXXRXXXXXXXXXKXXPXXXRXXXXXXXXKXXXXXXXXXXXXXXPXXXXXXXXXXXXXXXXKXXRKXXXXRXPXXXXXKXXKXXXXXXXXXXXXXXXXXXXXXXXXXXXXXXXXXRXXXXXKXXXXXXPXKXXXXKKXXXXXXKXXXXXXXXXXXXXKXKXKXXXXXXXXXXXRXXXXXXRXXXRXXXXXXXXRKXXRXXXXRKXXXXKXXXXXXXKXXXXXXXRXXXXXXXXXPXXXPXXXXXXPXXXXXXXPXXKXXXXKXKXXXXXXXXXXXXXKXXXXXRXXXXKXXXXXXXKXXKXXXXXXRXXXXXXPXXXXXXXXXXXKXXXXXXXXXXXKXXXPXXRRXXXXXXKXXXXXXXXXXXXXXXXXXXXXXXXXXPPXXXXXXXXXXXXPXKXXXXXXXXXXXXXXXXXXXXXXXXPXXXXXXXXXXXXXXXXXXXRKXXXXPXPXXKXXXXXPXXXXXXXPXXXPXXXXXXXXXXXRPXXXXXPXXXXXXKKXXXXXXXXKRXXXXXXXXXKXXXXXXXXXXXXXXXXXXXXXXXKPXXXKXXXXXXXXXXRXXXRXXXXXXXXXXXXXKRXXXXXXXKXXXPXRXPXXXXXXXXXXXXXXXXXXXXXXXKXXXXKRPXKKKXXK
P60411 292
XXXXXXXXRXXXXXXXXXXXXXPXXXXXPPXXXXXXXXPXPXXXXXXXPXXRXXXPXXXXXXXPXPXXXXXXXXXXPXXXXXXXXXPXXXXXXPXXXXXXXPXXXKPXXXXPXXXXXXXXXXXXXXXPXXXXXXXXXPXXXXPXXXKPXXXXPXXXXXXXXXXXXXXXXPXXXXXXPXXXXXXXPXXXKPXXXKPXXXXPXXXXXXXXXXXXXXXXPXXXXXXXXRPXXXXXXXXRPXXRPXXXXPXXXXXXPXXXRXPXXXRXXXXXXXXXRPXXXRPXXXXXXXXXKXXX
P62917 257
XXRXXRXXRKXXXXXXRXXXKXRKXXXRXRXXXXXXRXXXXKXXXKXXXXXPXRXXPXXKXXXRXPXRXKKRXXXXXXXXXXXXXXXXXXXKKXXXXXXXXXPXXXXPXXXXXXXXXXKPXXRXKXXRXXXXXXXXXXXXPXXKKXRXKXPXXXKKXXXXXXRXXXXXXXXXXRXXKPXXKXXRXXXKXKXKRXXXPRXRXXXXXPXXXPXXXXXXXXXXKPXXXRRXXPXXRKXXXXXXRRXXRXRXXKXXXXKXX
P62952 87
XXXXXXXXPXXXXPKPXXPXXXXXXXXXXXXXXXXXXXXRKPXXXXXXXXXXXXXXXXXXXXXXXXXXXXXXXPXPXXXXXPXXXXX
P62993 217
XXXXXKXXXKXXXXXXXXXKRXXXXKXXXXXXXXXXXKXXXXXKXXXXPKXXXXXKPXPXXXXKXPRXKXXXXXXKXRXXXXXXXRXXXXXPXXXXXXXKXXXXXXXXKXXRXXXXKXXXXXXKXXXXXXXXXXXRXXXXXRXXXXXXRXXXXXPXXPXXXXXXXXXXPXXXXXXXXRRXXXXXXXXXXXPXXXKXXXXXXXXXXPRXXXXPXXRXX
P98095 1184
XXXXXXPXXXXXXXXXXXXXXPXXXXXXPRXXXXXXXXPPXXXXXXXXXXPXXXXXXXXXXXXXXXXXXXXXXXXXXXXRXRXPXXXXXXXXXXXXXXXXPPXXXKXXXXXXXXPXXPPXXXXXXXXXXXXPXXXXXXXXXXXXKXXXXXXXXXPPXRXXXXPXXXXXXXXXXXPXXXXXXXXXXXXXPXRXXXXPXXXXXXXXXXXXXXXXXXXXXXXXXXXXXXXPPXXXXXXXXPXXXXXXPPXPXXXPRPXXXXXXXPPXPXXXKXRRXXXXXXXXXXXXXXRXXXXXXXXXXXXXXRXXXXXPXXXPXXPXXPXXXXRXXXXXRXXXXXRPXXXXXXXXXXXXRXXXPXXXXXXPXXXKXXXXPXXXXPXXPRXPXKPXPXXXXXXXXPXXXXXPPXRXXPRKPXXXPXXXXXXXXXPXXXXXXPRXXPXXXXKXXXXXXXXXXXXXXXXXXXXXXXPXXXXXXXXXRXXXRXXXXXXXXXKXXXXXXXXXKXXXXXXXXXXXXXXXXXXKXXXXXXXXXXRXRXXXXXXXXXPXXXXPXXXXXXXXXXXXXPXXXPXXRRPPXPXXXPRRXXXXXXXXRXXXXXXXXXXXPXXXPXXXXXXXXXXPXXXXXXXXXXXXXXXXXXXXPXXXXXXXXRXXRPXXXPPXPXXPXXPXXKXXXXXXXXXXXPXPXPXPXXXKXXXPXKXXXXXXXXXXXXXXXPXXXXXXXXXXXXXXXXXXXXXXXXXRXXXXXXXXXXXXXXKXXXXXPXXXXKXXXXXXXXXXXXXXXXXXPXXXXXXXKXXXXXXXRXRXXXXXXXXPXXXXXXXXXXXXXXXPXRPXXXXXXXXXXXXXXRXPXXXXRXXXXXXXXXKXXXXXXXXXXXXRXXXXXXXXXXPXXXRXXXKXXXXRXXXXRXXXXXXXXXXXPXRXXXXXXXXXXXXXRXXXXXXXXXXXXXKRXXXXXXXXXXRXXXXXXXXXXXXXXXXRXXXXXXXXXXXXXXXXXXXXXXXXXXXXRXXXXPXXXXXXXPXXXXXXXXXXRXXKXXXXXXXXXXXXXXXXXXXXXXXXXRXXRXXXPPXXXXXXKXKXXRXXXXXXXXXXXXPXRXXXXXXXXXXXXXXPXXXXRXXPXPXXXXXXXXXXXXKXXXXXXXXXRRXXXXXXXXXXXRXXXXPRXXXXXXXXKXXRXXXXXXXXXKXXXXXXXXXX
Q13591 1074
XKXXXXXXXXXXXXXXXRXXXPXXXXXXXXXRXXXPXXXXKXXXPXXRXXRXKXXXXXXXXXXXPXXKXXXXXXRXXXXRXXXXXXXXXXXXXXXXXXXXKKXXXXKXKXKXXXXXXXRXXXXXXXRXXXXXXXXXXPXXXXRXXXXXXXXXXXXXXXXRXPXXPXXXXXXXXXXXXXXXXXXXXXXPXRXPXXXRXXXXXPPXRXXXXXXKXXXXPXXXXXXXXXXXXXXXXRXXXXXXXXXKXXXXRXXRXXKXXXXXRXXXXXXXXXXXKXRXXXXRPXXXPXXXXXXXXXXXXPXXXXXXXXXXXXXXXXXXXXXXXXXXXXXXXXXXXPXKXXXXXRXXXXPXPXPXPXXXXXXXXXXXXXXXXXRXXXXXXKXXXXXXXXXPXXXXPXXXXXXXRXXXXXXXXXXXRXXXXXXXXXXXXXXXXKKXRXPXXXXXXXXXXXXXXXXPXRRRXPXRXXXXXXXXXXXXXXXRXXXXKXPXKRXXXXRXRXXXXXXXXPXXXXXXXXKKXXXXXXXXXXXXXXXXXXXXPXRXXXXXXXXXXXXPXXPXXXXXXXXXXXXXXRXRXXXXPXPXXXXXXXXXPXXXXXXXXRXXXXXPXXXXXPXXXXXXXXXXXRXRXXXXPXPRXXXRXXXXXXRXXRXXXXXXXXPPXXXXXXXXPXXRXXXXXXXXXXXRRRXXXXXPXXXXXXXXXXXXXXXPXPXXKKXXPXXPXXPXXXXXXXXXXXXRXRXXXKXRXXXPXXXXXXRXRXXXRXXXXXXXXXXXXXXXXXXXXRXXRXXXXXXXXXXXXXXXXXXXXRXXXRXXRXRKRXXXXPXPKXXXXPXXXPXXXXXXXXXXPXPXXXXXXXXXPXXKXXXXXXXXXXXRXRXXXXPXPXXXXXXXXXXXXXXXXXXXXPXPXXXXXXXXXXXXXXXXXXXRXRXXXXXXPXXXXXXXXXXXXRPXXXXXXXXPXXXXXRXXXXXXKRXXXXXXXXXXXXXXXXXXXXXXXXXXXXXXXXRXXXXXXXXXXXXPXXPXPXXXXXXXXXXKXXKXXXXXXXKXXXKXXXXXXXRXKXXXPXXXXKXXXXXXXXXXXXXXXX
Q16531 1140
XXXXXXXXXXKPXXXXXXXXXXXXXXXXXXXXXXKXXRXXXXXXXXXXXRPXKXXXXXXKXXXXXXXRPKXXXKXXXXXXXXKXXXXXXXXKXXXXXXXXXXRXXXXXXXRXXRPXXXXXXXXXXPXXRXXXXRXXXXXXKXXPXXRXXKXXKXXXXRXXXXXXXXXKXXXXXXXPXXXXXXXXPXXRXXKXXXXXXRXKXXXKXPXKXXXXXXXXXXXXXXPXPXXXXXXXXXXXXXXXXXXKXXXXXPPXXKXXXXXXXXRXXPXXXRXXXXXXXXRXXXXXXXKXXXXXXXXXXKXXRXXXXXXXXXXXXXXXXXXXXXXXXXRXXXXXXXKXXXXXXXXXXXXXXXXXXXXXXPXXXXXXXXXXRXXXXXXXXXXXXXKXXXXRXXRXXXXXXXXXXXXXPXXKXXXPXRXXPXRXXXXXXXXXXXXXXRXXXXXXXXXXXXXXXXXXXXXXXXXXXXXXXXXXXXXXXXXXRXXXXXPKXXXXXXKXPXXKXXXXXXXXXXXXXXXXXRXXXXXXXXPXXXRXXXXXXXXXXXXXXXXXPXXXXXXXXPXXXXXXXXXXXXRXXKXPXXXXXXKXXXXXXXXPRXXXXXXXXXXXXXXXXXXXXXXXXXXXXXXXXXXXXRKKXXXXXXPXXXRXXRXXXXXXXXXXXXRPXXXXXXXXKXXXXXXXXKXXXXXXPXXXXXXPXXXXXXXXXXXXXXXXXXXXKXXXRXXPXXXXPRKXXXXXXXXXXXXXXXRXXXXXXXXXXXXXRPXXXXXXXXXXXXXXKXXXXXXXPXXXXXXXXXXXXXXXXXXXXXXXXXXXXXXXXXXXXXXXXXXKXXKXPXXXXXXXXXXXXPXXXXPKXXRXXXXXXXXXKXXXXXXKXXKXXXXXXXXXXXKXXXXXXXXXRXXXXXXXKXXRXXXXXXXXXXXXXXKXKXXXXXXXXXXRXXXXXXXKPXXXXXXXXXRXXXPXXXXXXXXXXXXXXXXXXXXXXXXXXXKXXXXXXXXXRXXXXXXXXXXXXXXXXXXXXXXXXXXXXXXXXXPXXXXXXXXXXXXXXXXXXXXXXXXXXXXXXXXXRXXKXXKXXXKXXXXXXRXXXXXRKXXPXXXXXXXXXXXXXXXXXRPKXXXXXXXXXXXXXXXXKRXXXXXXXXKXXXXXXRXX
Q16555 572
XXXXXKKXXPRXXXXRXXXKXXKXXXXXXXXXXXXXXXXXXXKXXXXXXXXPXXXKXXXXXXRXXXPXXXXXXXRXXXPXXXXXXXXXXXXXXKXXXXXXXXXXXXXXXPXPXXXXXXXXXXXRXXXXXKXXXXXXXXXXXXXXXKXXXXXXXXXXKXXXXXXXXXXXXXKXRXXXXXXXXXXXXXXXRXXXXXXXXXXXXXXXXXXXXXRXXXXXXXXPXXXXXXRPXXXXXXXXXRXXXXXXXXXXPXXXXKXXXKXXXXXXXXXRKKXXXXXXXPXXXXXXXXXXXXXXKXXXKXXXXXXXPPXXPXPXXPXXXXXXXXXXXXXXXXXXXXXXXXXXKXXXKXXXXXXPXXXXXXXXRXXXXXXKXXXXXKXXXXXXXXXXXXXXXKXXXXXPRKXRXXXXXXXXXXXXXPXXXKXXXXKXXXXXXXXXXXXXXXXRXXPXXXXXXXKXXXXXXXXXXXXXXXRXXPRKPXPXXXXKRXKXRXRXXXXRXXPRXXXXXPXXXXXXXPKXXXPXXXXKXXPXKXXXPPXRXXXXXXXXXXXXXXXXXXPRRXXXRXXXPPXXRXXXXXXX
Q2TAC2 915
XXPXXXXPXXXXXXXRKXXXXRXXXXXRXXXXXXXXXXXRXXXXXXXXKXRXXXXXXXXXXXXXXXRXXXXXRXXXXXXXXRXXXXXRRXXXXXXKXXXXKXRXXXXRXXRKXXXXXXXXXXXXXXXRXXXXRXXXXKXXXXXXXRXXXXXXKXXXXRKXXXXXXXXXXXRXXXXXXXXXKXRKRXXXXRXXXXXXXXXXXXRXXKXKXXXKXXXXXKXXXXKXXXXXXRXXXXXXXXXRKXXXRXXXXXXXXXXXRXRXKXXXXKXXXXXXXRKKXXXXXKRKXXXXXRXXRXKXXXXXXXKXXXXXXXXXXXXRXXXXXXXXXXXXXXXRRXXXRXXXXXKXKXXXXXXXRXXXXXXKXXXXXXXXXXXKXXXXRXXXXXXXXXXXXKXKXXXXRXXXXXXRXKXXXXXXXXRXRXXXRXXXXXXXXXXRRXXXXXRXXXXKXXXXXXXXXXXKXXXXXKXXXXXXXXXXXXXXXKXXXXXRXXXXXXXRXXXXPRPXXXXXXRXXXXXXXKXXPXXXXXRXRXXXXXXRXXXXXXRKXXXXXXXXXPPPXXXXXXXXXXXXPXPXXXXXXXXPXXXXXXXXXXRXXKXKXKXXXKXXXXXXXPXKXXXPXXXXXPXXRXXXXXXXXXXXXXXXXXXXXXXXXXXXXXXXPXXXXXXXRKXXXRXXXXXXXXXRXRXKXXRXPXXPXXXXRXXPRXXXXXXXXXXXXRKXXXXXXKXXRXXXXXXXXPXXRKXPPXXXXXXXXRXXXKXXXXXXPXRXXXKXXPRXXXXXXRXXXXXXPKXXXXXXXXXXKXPRXKXXRXPKPPXXPXXPXXXXRXXXXXXXXXXXXXXXXXRXXXXXXXPXXXXXXXXXXPXXPXPPXXXRRPXKXXXXXXXPXXKXXXXXKXKXXXXXRXXPXKXKXXXRPPKXRXXXXXX
Q2WGJ9 1857
XXXXKXKKKRXKXXKXXXXXXKXXKXXXXXXXXXXXXPXXXXXPRXXXXXXXXXXXPXPXXXPKRRXKXXXKXXXXXXRXXXXXXXXXXXXXRXXXXXXXXPXXXXXXXXXKKXXXXKXXXXXPXXXXXXXXXXXXPXXXXXXKXXKXXXXXXKXXXXXXXXXXKXXXXXXXXXPXXXXXXKXXXXXXPXXXRXXXKXXXKXXXXXXXKXXXXKXXPKXXXXXXPXXKXXXXPXXXPXXRPXXRXXXRXXKXXXXPKXXXXXXXXXXKXXXXXXKXXXXPXXXXXXXXXXXRXXXXKXXXXPXXXXXXXXKXXXPPXXRRXKXXXXXXXXXXXXXXXXXXXXXKKXXXXXXXXKXXXPXXXPXXXXXXXXPRXXXXXXXXXXXXXXXXXXXXXRXRXXXXXXXXXXXXRXXXXKXXKXXKXXKXPXKXKXXKXXKXKXKXXKXXXXKXXXXXXKXXXXXXXXXXXXXPPXXXPXKXXXXXXXXXXXXXXXXXRKXXXKPXXXXXXXXXXXXXXXXXXXXXXKKXXXXXXXXXXPXXXXXXXXXXXXXPXPXXXXXXPXKPXXXXXXRXXXXXPXXXKKPXXXXXXXXXXXXXRXXXXXXXXKXXXXXXXXXXXXRXXXKXXXXXPXXKXKXXXXXXXXRXXXXXXXXXKKPKXXXXXXXXKKRXXXXXXXXXXXXKXXKXXXXXXKKKXXXXXXXXXXXXXXXKXRXXXXXPXXXXPXXXXXXXXXXRRXXXXRXXXKXXXXXPXXXXXXKXXXKXKXXXXKPPXKRPXXXXXXXKXXXXXXXXXXKXXXXXXXXXPXXXXXXXXXKXXXXXXPPXXXXXXXXXXXXXRXXXXXXRXXXXXXXXXXXXPXXKXXXXXXXXXXKXXXXXXXPXXXXXXXXXXXXXXXXXKXXXXXPPXXXXXXXXXXXXXKPXXXXXXXXXPXXKXXXXXXXPPRXXXXPXXXXXXXXXXXXXXXXXXXXPPXXXXXXPPXXPPXXXXXXPXPXXXRPXXXKXRXXXXXXXXRXXKKXXXXXXXRPXXXXXXXXXXXKXXXXXXXKXXPXXXXXXXXXXXXXPXXXXXXPPXXXXXXXXRXXXRXXXXXXXXXXXXKXXXXKXRXPXXPXXXXXXXXPXXXXXXXXXXXXXXXXXXXXXXPPXXXXXXXXXPPPXXXPXXXXXXPXXXXXXPXXXPXXXPXXXPXXXXPPKXXKPKXPRKPXRRXXKRRKRXXXXXXXXXXXXXXXKXXXXXKKXXKXKXRXPKXKKXXXXXKPXXXXXXXXXXPKKKKXKXXKKKPKXXXXPXXXXXXXXXXXXXXXXXXXXXXXKXXXXXRXKXXXXXXXXXXXRXXXKXKXXXXXXKXPXXXXXXXXXXXRXXXXXPPXXPXXXXXRXXXXXXXXXXPXXPXXKXXPXXXXKXXKXXXKXRXKXXPKXXXPXXXRXXXXXXXXPKXXXXXXXXXXXXXXXXXXXXXXXKXXXXXRXXXKXRXXXXXXXXXXXXXXXXXRXXXKPXXXXXKXXKXXKXXXPXXXPXKXXXXXXXXXXKXXXXXXXXXXXXXXXXXXXXKXXXXXXXXPXXXXRXXPXXXXXRPXXXKXKPXXXXXRXXXXXXXXPKXXPXPXPPXXXXPRRPKXXXXRXXXXXXXXXXXXXXXXXXXXKXXXXXXKXXXKXXXXXKXXXXXXXXXXXXXXXXXXRXXXPXXXXPXXKXXXXXKRXXXXXXXKXXXKXPXXXXXXXXXXXRXXXXXXXXXXXXXXXXXPRXXKXXKXXXXXKXXXXXXXXKXXXXXXKRXRXXXPXXKXKXXXXKXXXXXXXXXXXXXXKXPXXKXRKXPXPXXKPXRPXXXXXXXXXPXKXXXXXXXKXXKKXXXXXXXXXXXXXXXXXXXXXXPXXXXRRXXXXX
Q504U0 113
XXXPXXXXXXXPPPPPPXXPXXXXXXXXXXPXXPXXXXXPXPXRXXXPXXXXXXXXXXXXXXXXXXXXKXXXXXXXXXXXXXXXXXKXXXXXRXXKXXRXXXKXXXXXXKPXX
Q5GH76 650
XXXKXXXRXKXKKXXXXXXXPXXXXXXXXXXXXXXPXXPXXXXXXXXXXXXXXXXPXXXXXXRXXXXXXXXXXXXXXXXXXXXXXPXXXXXXXXXXXXRXXRXXRRXXXXXXXXXXXXXXXXXXXXXXXXXXXXXXXXRXXRXXXXXXXXXXXXXXXXXXXXXXRXXXXXXXXXXXXXXXXXXXXPXPXXXXKXXXXXXXXXXXXXXRPXXPXRXXXXXXKXXXXXXXXXXXXXXXXRXXXKXRXXXXXXXXXXXXXXXXXXXXXXXXRXXXXXXXXXRXRXXXXXXRXRXXXKXXXXXXXXXXXXXXXXXXXXXPXXXXXXXXXXXXXXXXXXXXXXXXXXXXXXXXXXXXXXKXXRXXRXXKKPXXXXXXXXXXXXXXXXXXXRXXXXXXXXXXXXXXXXXXXXXXXXXXXXXXXXXXXXXXXXKXXXXXXXXXXXXXXXXXXXXXKXXRXRXRXXXXXXXXXXXXXXXXXXXXXXKXPXXXXXXXXPXXXXXXXXXXXXXXXXXXXXXXXXPXXPRXXXXPXXXXXXPXXXXXXPPXXXXXXXRXXXXXRXXXXXRXXKXXXRXXXXPXXXXRPXXPXXPXXRPPRXXXXXXKXXXXRXRXPXXXRXXXXRXXRKXXXXXXXXPXPPRXXXKXXXXXXXRXXXXXXX
Q5JQS6 135
XXXXXXRKXXXXXXXXKKPKKXXPXXXRKRXXXXXXXRKXXXXXKKXXXXXXXXXXXXXXXXXXXXXXXXXXXXXPXXRXXXXXXXXXXXXXXXXXRKXRXXRXRXXXXXXXXRXXXXRPXXXXXXXXXXXXXPX
Q5T5B0 92
XXXXXXXKXXXPPPKXPXPKXPPKXPXXXXPPXXXXXXPXXXXXXPXXXXXXXXXXXRRXXRXRRXRXXXXXRXXXXXXXXXXXXXXXXXXX
Q6H3X3 334
XXXXXXPXXXXRXPXXXXXXXXXRXXXXXPXXXXXXXXXXPKXRPXPRXXXXXXXXXXKXXXXXXXXXKXXXPXXPXXKKXXXXXXXKXXXPXXRXXXXXXXXXXXXXXXXXXXPKXPXXXXXRXXXXXKXXXXXXXXXXXXXXXXXXXXXXXXXRXXXXXXPXXRKXKXKXXXXKXXXXXXXXXXXXXXXXXXXXXXXXXXXXXXPXXXXPPXXXXXXXXPRXXXXXXXXXXXXXXXXXXXXRXXXXXXXXXXPXXXXPPPXPPXXXPXXXXRRXXXXXXXXXXKRPXXXXXXXRXXXPXXXXXXXXXPXPXXXXXXXXXXXRXXXPXXXXXX
Q6J272 317
XXXXXKXXXXXPXPXXXPXXXXXXPXXRXXXXXXXXRXXXXXXXXPXXXKXPXXXXXPXXKPKXXXXXXXXKPPRXPXXXXXXPXXPXXXXXKPXKXXXXXXXXPPXXXXXXXPPXXXXXPRXXXXPXXXXPXXPXPPXPPXRKXXXRXXXXPXXXXXXXKXXXPXXXXPRXXXXXXXXRXXXPPPXRRXXXXXXXXXXXRXPXXXXPXXXXRKXXXXXXXXXPRXXXXXXXXXRXXXXXXXXXXXKXXXXXRXPXXXXXXKXPXXXXPXXXXXXXXXXXPXXXXXXPXXXXXXXXXXXXXXRRXXXKXXXKRXXXX
Q6NUI1 221
XXXXXXXKRXXXXXXPKPXXXXXRKXPXXXXXXXXXXXXXPXXXXXXXXXXXXXKXXXXXXXKXXXXXXXXXXXXXRXXXXXXXXRXXRXXXXPXXXXXXXPXXXXXXKRXRKKXXXXXXPXXKXKXXPXXXPXXXXPXXPXXXXXXXXXXXXXXXXXXXXXXXXPXXXXXXXXXXXXXXXXXXXPRXPXXXXXXXXXRXXXXXXXRXKRKXKXXXXXXXR
Q6NUQ4 689
XXXKXXXXXRXXXXKKXRRPXXXXXXXXRXXXRXRRXXXXXXXXXKXXXXPXXXXXXXXXXRXXXXXXKRXXKXXXPPPXXXPKKPXXKKXPKKXXXPPXXXXKXXRXRXXXXXXKXXXXXXXXKXXXKXXXXXXXXPXXXXKXXXXXXXXKXXXPXXXPXXXXXXXXXPXXXXXRXXRXXXRXXXXKXXXXXXXXXXXXXXXXXXXXXKXPXXXXXXXRXXXXXXXXXKPKXXXXXXXKXXXXXRXXXXRPXKXXXXXXXXXXXXXXXXXXXXKXXXXXXXPXXXXKXXXPXXXXXXXRXXXXXPXXXKXXXXXXPKXXXPXXXXXXXPXXXXXPXXXXXXXXXXPRXKXXXXXXKPXXXXXXXXPXXXXRXXPXXPPXXKKXXXXXXXXXXXXXPXXXXXXRXXXPKXXXXXXXXXXXXXXXXXXXPKKXXKXXXXXXXXXKXXXXXXXRKXXXXXXXXXXXXXXXKXXXXXXXXPRXPXXRXXXXXXXXXXXXXXXXXRXXXXXXXXXXXRXXRXXXXXPXXXXXXXKXXXXXXXXXXXXXXXXPXXXXXXXXXXRPXXXXXXXXXXXXXXXXXXXXXXXXXXXXXXXXXXXXRXXXXXPXXXXXXXRXXRXXPXXXXXXXXXPXXXXXXXXXXXXXXXXXXXXRXXXXXXXXKXXXXXXXXXXXXXXXXXXXXXXXXXXXXXXXX
Q6UWP8 590
XXXXRXXXXXXXXXXXXXXXXXXXXXXPXXKXXXXXXRXXXXXXRXXXKXXXXXXXXXXXXXRXXXKXXXXXXXXXXXXXKXXXKXXXXXXXXXXKXXXXXXXXXXXXXKXXXKXXXXXXXXXXXXXKXXXKXXXXXXXXXXXXXXXXXXKXXXXXXXXXXXXXXXXXRXXXXXXXXXXXXXXXXXRXXXXXXXXXXXXXXXXXRXXXXXXXXXXXXXKXXXKXXXXXXXXXXXXXKXXXKXXXXXXXXXXXXXXXXXRXXXXXXXXXXXXXKXXXKXXXXXXXXXXXXXKXXXKXXXXXXXXXXXXXXXXXRXXXXXXXXXXXXXXXXXRXXXXXXXXXXXXXKXXXKXXXXXXXXXXXXXKXXXKXXXXXXXXXXXXXKXXXKXXXXXXXXXXXXXKXXXRXXXXXXXXXXXXXRXXXXXXXXXXXXXXXXXKXXXXXXXXXXPXXXXXXKXXXXXXXXXXXXXXXXXKXXXKXXXXXXXXXXXXXKXXXKXXXXXXXXXXXXXKXXXKXXXXXXXXXXXXXKXXXXXXXXXXXXXKXXXXXXXXXXXXXXXXXXXXXXXXPXXXXXXXXXPXXXXPXXXRXXXXXXP
Q6UWQ7 119
XXPRXXXPXXXXXXXXXXXPRXXXXPXXXXPXXXXPXPRXXXKXXXPXXXXXXXXXXXXXXXXRXXXPPXXXXPXXXXXXXXXXXXXXXXXXKXKXXXXXXXXXXXPXXXKXXXRRRXP
Q7Z2Y5 1582
XXXPXXXRXRXXXXXXXXPXPXXXXXXXKXXXXXXXXRXXXXXXXKXXXXXXXKXXXXRKXPXPXXXRRXRXXKXXKXXXXRXXXXXXXXRXXXXXXRKXXXXKXXXXXXXXXXKXXPPXXRXXXXXXXXXXXXXXXXXXXRXXXXXXXKXXXXXXXXRXXXXXXXXXXXXRXXXRXXKXXXXXXXXXXXXKXXXXXXXXXXXRXXXRRXXXXXXPXXXXPXXXXXXXXPRRXXXXRXXXXXXXXXXXXXXXXXPPXXXXXPXXXXXXXXRXXXPXXKXXXXXRKXXXXXXKXXXKXXXXRPXXXXXXXXPXXRXXKXXRXXXXXXXRXXXXXXKKRXKKXXPXXXXRXXXXKXXXXXRRXRXPXXXXXXXRXPXXXRXRPXRXXXXXPXXPRXXPXRXXPXXXXXXXXXXXXRXXXPXXXXXXXPKPXKXXXXXPXRXXXXXRXXXPXXXXXKXKXXKPXXXXXKXPPRXRRXXRXXXPXXXXXRXPRXXXXXXXXXKKXXXXXXXXXPXXXXXXPXXXXXXXXXPXXXRXXXXPXXXXRXXXXPXXXXXXXXXPXXPXXXXXXXXPXXXXXXXXXPXXXRXXXXXXXPXXXXXXXXXXPXXXXXXXXXPXXXXXXXXPXXXXXXXXPPXXXXXXXXXXXXXXRXXXRXPXXXXXKPXXPXXXXXXXXXXXRXXXXPXXXRXKKXKXXXXRXXXXKRXXPKRXRXKXXXRPXKXXXXXXXXRRXRRXRRXXXXXXXXXXXXRXXXKXKXXXXXXXXXXXXXXXXXXXXXPXKPXXXXPKKXXXXXRXPXXPXXXXXXXXXKXXXXXPXRXXXXXXXKPXXXRXRXXXXRXXXXXXXXXXXXXXXPXXXRRXXXXPPXXXXXXKXXXXXXXPXXXKXXKXXPPXXXXXXXXXXXXXXXXXRXXXXXPXPXXXPPXXXXXXXXXXXXXXXXXXXXXXXXXXXXXXXXXXXXXXXXXXXXXXXXXXXXKXXXXXXXKXXXXXXXXXXXXPXXPRXXXXRXXXXKXXXXXXXRXKXXXXRXXXXXXXXRXXXXXXXXXXXXXXXXXXXXXXXXXXXRRXXXXXXXKXXXRXXXXXXXXXXXXXXXXXXXXXPXXKRPXXXXXXXXXXXPXXXXXXXXXXXXXXXPXXPXXXXXXKXXXXXXXXXXXXXXXXXPXKXXXXXXXXXXXXXXXXXXXXXXPXXXPKXPXXXXXXPXXXXPXXKKPXXXXXXKXXXXXXXXXXXXXXXXXXXXRXXXXXXXRXXKXXXXKXXRRRPXRXXXXXXPXXXXXXXXXXKXRXRXXXXXXXRXKXXXXXPXXKRRXXXXXKXXXXXKXXXKXXXXXXXXXXXXXXXXXXXXXXKXXXXXXXXXPKXXXXXXXXKXXXXXXXXXXXXXXXXXXXXRXXXKXXXXXPXXRXKRPXXXXXXXKXKXXPXXXXKPXXXXXXXXXXKRXKXXXXXXXXXXXXXXXXXXXXXXXXPKXPXXXXXPXXXXXXPXXXXXXXXXXXXXXXXXXXXXXXXXKKXXXXXKXXPXXXXXXXXXRXXXXXXKXXXXRXXXXRXXXXXXKRRXXKKXRXXXXRXXKXXXXXXXRXXXXRXXXXXXXKXXXXXXXXXX
Q7Z3Y7 464
XXXXXXXXXRXXXXRXXXXXXRPXXXXXXXXXXXXXXXXXXXXXXXXXXXXXXXXXPXXXXXXXXXXXXXXXXXXXXXXXXXXXXXKXXXXXXXXRXXXXXXXXRXXXXXXXXXXRKXKXXXXKXXPXXXRXXXXXXXRXXXXXXXXKXKXXXXXXXXXXXXXXXXXXRXXXXXXRXKXXXXXXXXXXXXXXXXXXRRXXXXXXXXRXXXXXXXXXXXXXXXXXKKXXXXXXKXXXXXXXXXXXXXXXXXPXXXXXXXXXXXRXXXXXXXXXXRKXXXXXXXXKXXXXXXXXXXXXXXXXXXRXXXXXXRRXXXXXXXXXXXXXXXKXXXXXXXXXXXXXXXXXXXXXXXXXXXXXXXXXXXRXXXXXXKXXXXXXXXXKXXXXKXXXXXXRXXXXXXXXXXKXKXXXXXXPXXXXKXXXKXXXXKXXXXXXXXRXKXXXXRXXXXXXKXXKXXXXKXXXRXPX
Q7Z422 152
XXXXXXXXXXXXXXXXXXXXRRXXKKXKXXXKXXRKXKXPPKXPXXXXXXXXPXXPPPXXRXXKRPXXXXXXXXPXXXXRPXXPXKXXXXRXXXXXXXRKRXXXXXXPXXXXXKPXXXRPXRXXXPXXXRXPXXXXRXPXXPXXXXXXKXRR
Q8IXW0 634
XRXXRPXXRRRXXXXXXXXXXPPXXXPXXPXXPXXXPXXXPXPXPXXXXXXPXXXXXXXXPRXXRXXXRXRXXXXXXXRXXXXXXXXXRXXXXXXXXXXXPPKRXXXXXXKXXXXXXXKXXXXXKXXKXRXXXXKXXXXXRXXXXXRXXXXXXXXXXXXXKXXXXXXXRXXXXXRXXRXXXXXXXXXXXXXXXXPXXXXXXXXXPXXXXXRXXXXXXXXXXRRXPXXXXXXXPXXKXKXPRPXPXXXXXXPXXXXKXXXRXXKXXXXXXXPXXXXXXXXXXXXXXXXXRPXXPXXXXXXXXPPRXXRXXXXXXXXXXXXXXRXXXXXXKXXXPRXXXPXXXPXPXXXPXXXXPXXXXXPXXXKXXXXXXRXKXXRXXXPXXXXXXXXXXXXXKXXXRXXPXRXXRXPPXXXXXPRXXXXXXXXXXRXXKKPXRXXXXRXPXPXXXXRXXXXXXXXPKXXXXXXXRXPRRXXPXPRXXXXXXXXXXXRXPXPXXXPXXXXRKPPRPPRPXRKXRXRXPRXXRRRPXXRXXXPPXXXXKXXXXRXXPXRPXXPXXPXPXXXPXXPXXPXXPXPPXXXXXXXXXXRXXKXXRXRXXRKXXXRXXPXXXXXXXXXXXXRXXXRXXXXXPXXXXXXRXX
Q8IZQ5 122
XXPRXRKRKXXXXXXXXXXKRXKXXXXXXXXXXXXXXXXXXXXXRXXXRXXXXXXXXXRXXXPXXPXKXXPXKPRRXXXXXXXXRPXXXXXXXXXXXKKXPPRKXKXPXPXXXXXXXKKXXX
Q8N1I8 211
XRPXXXRXPXXXXPRXRPRXXXXXXRXPXXXPPRXPXXRXPXPXPPXXXXXXXKPXXXXXXXKXXXXXXXXRXXPXXXXXXXXXXXXXRPRXXXXXXXXXXXXXXXXXXXXRXXXXXXXXXXXXXXXXXXXXXRXXXKXXXRXXXXXPXXXRXXXXXXXRXXXPXXXXPXXXXXPXXXRXXXXKXXXXXXPXXXXXXKPRXXXXXPXXXXR
Q8N3T1 639
XXXRKRXRXRPXRXXXXXXXXXXXXXXXXXXXXXPPXXXXXXXXXXXXXKXXPXXRXRXXXXXXXXXXXXXXXXXXXXXPXXXXPPXXXXRXXXXXXXXXXPXXRRXXXXXRRXXXXRXXKXPRRXXKXXPKRXXXXXXXXXXXXXXXXXPXXXXPRXXXXXXXXRXPXXRXXPXXRXPXXXXXXPXXXXPXXXXXXXXXXXXXXXXXRXXXXXXXXXPRXXXKXXXXXXXXXXXXXXKXXXXXXXXRXXXXKXXRXXKRXXXXRXRXXXXXRXXXXXXXXXXXXXXXXPXXXXPXXXRXXXXRXRXXXPXXXXXXXKXXXXXPXKXXXRXXXXXKXXXXXXPXPXXXRKXXXXPXXPXRXPXXPXXXXXXXRXXXXXXXXXXXXXXXRXXXXXXXXXKXXXXXXXXXXXPXXRXXXXXXXXXXXXPXXXXXXXRXRXRXXXXXXXXXKXXXXKXXPXXXXXXKXXKPXXXXRXXXXRRXXXRXXXXXXXXXXPXXXPXXPRPXXXXKXXXXXXXXXXXXXXXXXXXXXPXXXXPXXXXRXXXXXXXXXRKXXXXXXPXXXXXXXRXXXXXXXXXXXXXXXXXXXXXXXXXXXXXXXXXXXKXXXXXXXXXXKXXXXRPXXXKXRXXXRXXXXXXXXXR
Q8N9M1 422
XXXXXXXXXXXXXXRXXXXXXXXXPXXPXXXXRXRXXXXXXXXXXXXXXXXXKXXXXPPXPXXXXXXXXXXXRXXKXXXXXXXKXXXXXXXXXXXXXXXXXXKXXKXXXRXXXXKXXXXXXPXXPXPXXXXXRRXXXXXXRXXXXXXXXXXPPXXPPRRPXXXXXKXXXXXXXKXXXKXXKXXXXXXRRXXXXXXXPXKRRRXXXXXXXKXXXXXPKXXXPRXRKXXXXXXXXKXXXRXXXXXRXXXXXKXXXXXXXKPXXXXXRXXXXPXXXXXXXXXXXXXXXXXXXXXXXXXKKXXRXPXKXXPXPXXXXKXKXXXXXXXXXXPXXRRXXXXXRXXXXRKPXXXXKXXXXKRXXXXXXXPXXXXXXXXXXKXKXXXXXKXXXKRXXXXPRXXXXXXXXXXXXXXXXXXXXXKRXXRRXX
Q8NFJ5 357
XXXXXPXXXRXXXKXKXXRXXXKXXXXXXXXXXXXXXXXXXXXXXXXXXPXXXXKXXXXXRRKXXPXXXXXXXXXXXXXXXXXXXXXXXXXXXXPXRXXXXXXXXXXXXXXXXXXXXXXXKXXRXRKPXXXXXXXXXXXXXXXXXXXXXXXXXXXXXXRXXXXXXXXXXXPRRXXXXXXXXXXXXXXXXXXXXXXXXXXXXXXXXXKRXXXXXXXXXXXXXXXXXXXXXXXXXPXXXRRXXXXXXXXXXXXXXXXXXXXXXXPXXXXXXKXRXPXXXPXXXXXXKPXXXKKXXXXXXRXXXXXXXXXXXXXXXXXXXXPXXXXXXXXXXPPXKXXXXPRXXXXPXPXKXXXXKKXXX
Q8NI60 647
XXXXXXXXXXXXKXXXKXXXXXXXXXXXXXXXXXXXXXXXRXXXXXXXXXXXXXXXKXXXXXKXXXXXXXXXXXPXXXXXXXXPXXXXXXXXXXXXXXPXXXXPPXXXXXXXXXPXPXXXXXXPXRXXXXPXXXXXPXXRXXXRXXXXPRXXXXXXXXXRRXXXXXXXPXXXXXXXXXXKXRXXKXRPXXKXXKXXXXXXXRXRKXPXXRXXRXXXXXXXXXXXXXXXXXXXXKKXXRXXXPXXKKXXXXXXPXXXXXXXXRXXRXXXKXRXXXXKXXXXXXXXXXXXXXPXXXKXXXRXRXXXXXXPXKXXXKXXXXXXXPXXRXKXXXXXXRPXXXXXXXXXXXXRXKXXRXXXXKXXXPXXXXXXXXXXXXXXXXXXXXXXXPXXXXPXXXXXXXRRXXXXXXXXXRXXXXXRKXRXXXKXXPXXXXPXXXXXXXXPXXXXXXXXXXXPXXXXXXXXXXXRXXXXXXXXXXXXRXXXXXXXXXXXPXXXXXXXXPXXXKXXXXXXXXXRXXXRXXXXXXXXXXRXXXXRXRXXXRXKXXXXKXXXXXXXKXXXXXXXXXXXXXXXXXXXXXPXXXXXXXXXXKXXXXXPXXXRXRXXPPPXXXXXXXRKXXXXXXXXXKXKXRXPXKXXXXXXXXXXXKRXXXX
Q8WXE0 1202
XXRXXXXXXXXKXXXXXXXXKXXXKXKXXKXKXXXXXKRXXXXXXXXXXXXXXXXXXXXXXXXXXXXXXXXXXXXXXKXXXXXRPXXXXXXXXRXXPXRXXXRXXXXXXXXXXXXXXPXXXXXXXXXXXXXXXXXXXXXXPXXXXKXKKXPXXXXXXXXRXKXXXXXXXXXXXXXXXXXXXKXPXXPXXXXPXXXXXKXXXRXXXRXXXRXXXXXXRXXKXXXXXXXXXXXXKXXXXRXXXXXXXXXXXRXXXXXXXXXXXXXXXXXXXXRXXKXXXRXXXXXXKXRXXKXXXXXXXPXXXXXRXXXXXXXXXXXPXXRXKXXXXXXXRXXXRXXXXPPXXXXXXXKRXXXPXXRXPXXPXPXRPXXXRXPXPPXXXPPXPXXXXXXPRXXXXPXXPXXXRXXXXXXXXXXXXRXXXXXXXXXXXXXXXPXXXXXXXXPXPXXXXXXXXPXXXPPXXXXXXXXRPXXXXRXXXXXXXXXXRPXXXXXXKXXXXXXXXXXXXXXXXXXXXXXXXXXXXPXXXRXXPXXXXXXXXXKPXXRKKXXXXXXXXXXXXXXPXXXPXXXXXXXXXXXXPXXXKXXXXXXXXXXXXXXXXXXXXXXXXXXXKXXXXKKXXXXXKRXXXXRRXXXXXXXXXXXXRRXXKXPXXXXXXXXXXXXXPXXXXPRXXXXXXXXXXPXXXXXXXXXXPXPXPXPPXRXPXXXXXXXRXRXXXXXXXXPXPXPXXXXPXPPXXRXXPXXXXRPPKXXXXXPXXXPPPXXXXXPXXXPXXPXPXPPPXXPXXXXXXXXPPXXPPXPPRPKRRXXXXXRPXPXXXXXXXXXXXPXXXXXXXXXXXXRRPXRXXXXRXXPXXXPXPXRXXPRXXXXXXRXRRKXPPPPPPKRXXXXXXPXPXPPPXXXXPXPKXXXXXPRRRXXXXPXXPXXPPXPPXPXXPXXXXXXXXPXPXXXPPXRXXXXXXXPXXXXXXXXXKXRPKPXXPPPRXXPXPPXXXXXXXXXXXXKRRPKXRXRXPXXXXXXXXXXXXXXPXPXXPXPXPXPXXXPPXXXXPXPXPXXXPXXXXPXPXXPXPXXXPPXPPXPXPXXXXXXXXRXXXXXXPPXXPXXXXKXPXXXXXPKPXXXXXXXXXXXXPKXXPRXXPRPXPPPRPXXXXXXXPXXXXXRXXXXXXXXXXXXRXXXKXXXXKXXXXXPXXXXKXXXXXXXXXXXXXXXXXXXXXX
Q8WXI8 215
XXXXKPXXKXXXXXXPXXXPXXXXXXXXXXXXXXXXXXXXXXXXXXXRXKRXXXXXKXXXXXKXKXXKXKXXXKXXXXXXXXXXPXXXRXXXXXXXXPXXXXKXXXXXXRXXXXXXXXXXXXXXXXXXXXXXXXXXRRXXXXXXXRXXXXKXXXRXXXXXPXXPRRXXXXKXXPXXXXXXXXXXXXXXXXKXXXXXXPXXXXXXRXXKXPXXXXX
Q969H6 163
XXRXKXRXXXXXXXXXXPRXRXXXXXRXXXXXXRXXXXRXXXXXXXXXXXXXXXXRXXXXXXXXXXXRXRKXXXXXXXXXXPXXXXXXXKXXRXPXXXXXXXXXXXXRXXXKXXXXXXRRXXXXXXXXXXXXXXRXXXXKXXXRXXXXXXXXXXXXXXXXXXX
Q969T4 207
XXXXRXRXXXXXPXXXXXXXXXXXRXPXXPXPXXXXXRKPXXXXXKKXXKXXXKXXXKXXXXXKRXXKXXXXXXXXPPPXXXXXPKXXXXXXXRXXXXXPPXXXXXXXXXXXXXXXXXXXPXKPPKXXXRXRXXXXXXXXXXXXXXXXXKXXXXPXXXXXKXXXXXXXXXXXXXPXXPXXXXXXXXXXXXRXXXXRXXRXXXKRXXX
Q96GI7 184
XXXXRXXPXXXXXXXXRXXRXXXXPPXPKXXXXXXXXXXXXXXXXXXRXXXRXXXXKXRXXXXXXRXXPXXXXXRXXXXPXKPPXXXXXXXXXRKXXXXXRXXXXXXXXXXXXXXXXXXXXKXXXXXXXXPXXXXXXXXXXXXXXXXXXXXXXXXXXRRXRXPPRXXXXPXXXXXXXXXXXXXX
Q96H78 314
XXXKRXXXXXXXXXXXKKKXXXXXXXXXXXXRXXXXPXXXXRXRXXXXKXKXXXXXXXXXXXKXXRXXXXXXXXRXXXXXXXXXXXXXXXXXXXXXXRKXXXXXXXXXXXKXXXXXXXXXXXXXXXXXPXXXXXXXXXXXRKXXKXXRXXXRXXPXXXXXXXXXXXKXXXRXXXXXXXXRXXXRXXXXXXXXXXPXXXXXXPXXXXXXXXXXXXXPKXXPXXXXXXXXXPXXXXXXXXXXXPXXXXRXRXXXXXKXXXXXXXRXXXXXXXPXXXXKXXXXRXXXXXPXXXXXXXXXXXXKKXXXRPXXXXXRXX
Q96KN1 310
XXXXXXKXXXXXXKXXPXXXPXXXXRXXXPRXXXXXXXXXXXXXXXPXPPPXXPXXXXXPXXXXXPPPPXPXPXXPRXXXXXXXXXXRXXXXXXKXXXPXXXXXXXXXPXXXXXKXKPXXXXXXXXXXXXPXXXXXXXXXXXXXXXRXXXXXXXXXXXXXXRRXRXXXXXXRXKPXXXXXXXRXXXXXXXXKXRXXXXRXXXXXXXXXRXXKRXXKXXXXXRXXKXPXRXXXXXXXXRXXXXXXXXXXXXXXXKRRXXXXXRXXXXXXXXXXXXPXXPXXXXXXXXRXXPPPXRPPXPXXXXXXXXXXXX
Q96QS6 385
XXXXXXRKXXPXPPXXXXXKXXXXXXXXXXXXXPXPXXXXXXXXRXXXXRXRXKXXPRXXXRXXXKXXXXXXXXXRXXRXXXKXXKKPXXXKXXXXRXRXXRXXXXXXXXXXRRXXXRXXXXXXXXXXXXXXXXXXXXXXXXXXXXXRXXXXXXXXXRXXXRXXXXXXXXXRXXXXXXXXXRXXKPXXXXXXXPXXXXKXXXXXXXXXXXXKKXXXXXXKXXXXXPXXXXPXXXXRKPXXXXXXXXXXXXXXXXXXXXXXPXXXXXXXRXXRKXXKXKXXXXXXPXPXXXXXXKXXXXKXXXXXXXXRXXXXXXXXXPXXXXXXXXXXXKXXXRXXXRXXXXRXXPXXXXPXXXXXXKXXXXXKXRXXXXKRXXRXXXXPXXXXX
Q96S38 1066
XXXXRXRXXXXXRXXXXXXPXRXPRXXXXXKXXXRXXXRRXPXXXXXXXXXKRXXXXKKXXKXXXXXXKXXXRXXXXXPPXXKXXXXXRXXXXXXXXRRXXXXXXXXXXXXXPXXXXXKXXXXXXKXXXXXXXXXXXXPXXXXXXXXXXXXPXXXXXXXXXXXXXXXXXXXXXXXXXXXXXXXXXXXXPXRXXXXXXXXXXXXXXXXXXXXXXXKXXXXRXXRXXXPXXXKPKXXKRXXXXKXXXXXKXXXKKXXXXXXXXXXXXXRKXXXXXXXXXXXXXXPXRRXXXKRRXXXXXXRXXXXXXXXXKPXXXXXXXPPXXXXXRPXXXXRXPXXXXKXXRXXXXXXKXXXXXXXRXXXXXXXKXXRKXXXXXRXRKXXXPRXXPXXXXXXKXXXXXXXXXXXXXXXXXXKXXXXXXKXXXRXPXXXXXXKXXKKPXXXKXXXXXPXXXPXXXXXXXXRXXXXXXXXKXXPXKXXXXPXXXXXXXXXXXXXXXXPKXPXXXXXXXXXXXXXXXXXXXXXXXXKXXPXXXXXXPXXKXXXXXXXXKXXKXXPXXXXXXXXXPXXXXRXXXXKXXPXXXPXXXXXPRXXXXXXRXKXXPXXXXRXXXKXXXXXXXXXXXXXKXXXXKXXPXKPXXXXPXXXXXXRXXXXXXXKXXXKXXXXXXRXXXXXXPXXXXKXXXXXXXXXXXXXRPXXXXXXPXXXXXXRXXXXXXPXKXXXXXXXXXXXKXXXXPXXXXXRXXXXXXXXXXXKXXXXXXXPXXPKXXXXXXKXXXXXXPRXXXXXXXXXXXXXXXXXXPXXXPKXXXXXXXXXXXXXXXXXXXXXRXXXPXXXXXXXXXXXXXXKXXXXXXXXXXXXXXXKXXPXXXXXRXXXXKXXXXXXXXXXKXXXXXXXXXXKKXXXXXRXXXPXXXXXRXXXXXXXXXXXXXRXXXXXRXXXPXXXXXXXRXXXXXXXXXRXXXXXXXXXXXXXXRXXXXPXXXXXXXXXXXXXXXXXXXXXXXXXXXKXXXXXXPXXXXXXXXXXXPXXXXXXXRXXXXXXXXXXPXXRXXXXXXXXXXXKXXPXXXPXXXXXXXR
Q96ST8 783
XXXXXRRXRRXXXKXXXXXXXPXXXXXPKXXXPRXPPPRXPXPXPXRPRXXXXXXXXXXXXXXRXXXXPXPRXRXRXXXXXXXXXXXXXXXPXXXXXXXRPRPXXXXXXXRRXXXPXXXXXXXXXXXXXXXXXXXXXKXXXXXXXRXXRXXXXXXXXXXPXRXXXPXXXXXXXXXXXXXXXXXXXPXXPPXPXRXXXKXXKXPXXXXKXXKPPXXXKPPPXPXXXXRXRXRXXXXXRXKXXXXKXXXXXXXXXXXXXXXXXXXXKXXXKXXXXKXKXXXKXKRKXKXXXKXXXXXXXXPXXXXXRKXXXXXXXXXXXXKXXXXRXXXXXXRXXXKXRXXXKXXXXXXXXXPXKXPXPPXXXXXKXXXPXXXXXXXXXKXKXXXXXXXKXXXRXXRXRXXXXXKXXXXXXXXXXKXXXXXXXXXRXXXXXXKXXXXXXKXXXXXXXXXXRKXKXXXXXRXXXXXKXXKXXXXXXXKXXXXXKXXXXXRXXXXXXRXKXXXXKXXXXXKXXXXXXKXXXXXXKXXXXKXXXKXRXXXXXXXXKXXXXXXXKKXXXXXKXXXXXXXKXXXXXXXRXXKXXRKXXKKXXXXKKXXXKXXXXXXXXXXXXXXXXXXXXXXXXXRXXXXXXXKXXXXXKXXXXXKXXKXXXRXXKXXXKXKXXKKXXXXKXXXXXXRXXXXXXXXXXKXXXXRXXXRXXXXXXKXKXXXXXXXXXXXRXXXXXXXXXXXXXXRXXRRXRXXXXXXXXRXXXXXXPRXXXXPXXXXXXXXXXXXXXXXXXXXXKXXXPXX
Q9BTL4 223
XXXXKXXXRXXXXXXXKXXXXRXXRXXXRXXRXXXXXXXXRXXRXXXXXXKXXXXXPXXXXPXXXPXXPRXXPPRXXXXXXXXXXPXXXXPXPXPXXXXXXPXXXXXXXXXXPRPXKXXRKRRXXXXXXXXXXXXXPXKKXRXXXKXXXXXXXXXXXXRXXPPPXXXXXXXPXXXRXXXRRXXXXXXXXPXXPPXXPPXXXXKPXXRPXXXXXXXXXRXXXXX
Q9BUN5 200
XXXKKKKRXPKPXXXXPXXXPXXXRRXPXPXXXXXXXXXXXPXXPXPKXRXKXKRXXKXKXRPXXXXXXXXXXXXPXXXXXXXXXXXXXXXXXXXXXXXXXXXXXRXXXXXKXXXXXXXXXXRXXXXKXXRXXXXXXXXXXXXXXXXXXXXXXXXXPXXXKKXXXXRXXXXXXXXXXXXXXXXXKXXXXXXXXPXXXXXX
Q9BXR6 569
XXXXXXXXXXXXXXXXXXXXXXXXXPKXXXXXXXXXXXXXPXXXXPXXXXXXXXXXXXXXXPXKXXXXRXXXXXXXXXPXPKXXRXXXXPXXKXXXXXXXXXXXXXXXXXXXXXXXXXXXXXXXKXXXXXXRXXXXPPXXXXXKXXXXXPXXXXXXXXXPKKXXXKXXXXXKXXXRKXXXRXXXXXXXXXXXXXXPXXPXXKXXXRXXXPPPXXXXXXXKXXRKXXXXXXXXXXXXXXPXXXXXXPKKXXXXXXXXXXXPXXXXXXKXXXXXPXXXXXXXXPXXPPXXXXXXXXXXXRXXXXXXXXXXXXXXXXXXXXXPXXXXXXXXKRXKXXXXXXKXXXKXXXKXXXXXXRXRXRXXXXXRXRXXXXXXXKXXPXXXXXXKRXXXXPPPPXXPXXXXXXXXXXXXXXXKXXXXXKXXXXXPXXKXXXXKXXRXXXXPRXXXXXXXXXPPPXXXXXXXXXXPXXXXPPXXXXXXRXXXXXKXXXXXXXXXRXKXXXXPPRXXXPXXXXXXXXXKXXXXXKXRXXXKXXXKXXXXXXXXXKXPXKXXXXXPPXRXXXXXXKXXXPXXX
Q9H078 707
XXXXXXXRRKXXXPRXXXRXXRXPXXRXXXXXXXRXXXXXXXXXPXXXRXXXXXRPXXXPXXXXXRXXXXXXRXXXRXXXKXXXXXXXXRXPXPXXXXPXXXXXXXXPXRXXXXXXXXXXXXXXXXXXKXPXXKXXXXXXXXRXXXXXXXXRXXXXXXXXXXKXRXXXXXXXXXXXXRXXXXXXXXXXXXXXPXXXXXXXXXXKXXKXXXXXXXXXXXXXXXXRXXXXXXXXXXXXRRXXXXPXXXXXXRXXXXXXRXXXRXXXKXXXXXXXXXXXXXXRXXKXXXXXXXXPXXRXXXXXXPXXXXRXXXXXKXXRXXXXKXXXKXRKRXXXXRRRXPXXXRXKXXXXXXXXXXXXXXXXXRRKXXXXXXXXXPXXXXXXXXXXXXKXXXXKXXXKXXXKXXKKXXXRXXXXXXXXRXXXXKXXXXPPXXXXXXXXXXXXKKXKXXPXXXXXXXXXXKXXPXXXXXXXXXXXXXRXXXXKXKXXXXKXXXXXXXXXXXXXXXXXXXXXXRXXXXXXXRXRXXXXXXXXXXXXKXXXXKXXKXXXXRPXXKXXXRRXXXXXRXXXXXXXXPXXXXXXXXXXXKXXXXXXKRXKXRXXXXXXXXRXXXXXXXXXXXXXXXXRXXKXXXXRRXXXXXXXXXXXXXXPXXXXXRXXXXXXXKXXXKXPXXPXPXXXKRXPKXRXXXXXKXXKXRRXXXRXPXXPXKXXXXX
Q9HCS7 855
XXXXXRXXRPXRPXXXXXXXXXPXXXXXXRXXXXXKXXXRXXXXKXXXPKPRXXXXXXRXXKXXPXXXKXXXRXXKXRRXXXKXRXXXXPXXXXXXXXXXRXXXXXXKXPRXXXXXXXXXXXXXRXXXXRRXXXRXXRXXPXXXXXRXXPXXXRXXRXXPXPXXXXRXXRRXXKXXPXXXXXXXXXXKXXXRXXXXXXRXXXXXXXXRXXXKXXKXXXXXXXXXXXXXXXXPXKXXXXXXXXXXRXXXXRXXXXXXKXXXXXXXXXXRXXXXXKXRXXXXXXXRXXXXXRXXXXXXXXXXXXXXXXXXXKXXXXXXXXRXXXXXXXXXXRXXRXXXXXXRRPXXXXXXXXRXXPXXXXXXXKRXXXXXXRPRXXXXXXXXXXXXXXPXKXXXKPXXXXXXXXKXXXXXXXXXXXRXXXXKXXKXXXKXXXXXXXXXXXXXXXXXRXXXXXXXXRXXRKXXXXPXRRXXXXXXXXPXXXRXXKXXKXXXXXXXXXXXXXXXXXXKXXXXRXXXXRXXXPXXXXXXXXXXXXXKXXXXXXKXXXRXXXXXKXPXXXXXXXXXXXKXXXRXXXRKXXRXRXXXXXXXXXXPPKXXKXXXXXXXXXXXXXXXXRXXXXXXXRXXRXXXPXXXXXXXXXXXKRXXXXXXXXXXRXXXXKXXXXXXXXXXRXXXXRXXXXXXKXXXXXRXRXXXXXXXXXXXPRXXXXXXXXXKXXXXRXXXXXXXKXXXRXRRXXXXXXXXXXXXXXXXXXKXXXXXXXXXXXXXPXXXXXXXXKXXXXRXXXXXXXXXRXXPXRXXXKXXXXRXXXXRXXXXXXXXXXXPXXXXXXXXXXXXXXXXXPXXXRXXXXXXPXXXXXXXKXX
Q9NRF8 586
XKXXXXXXXXXXXXXKXXXXXXXXXXXKXXXXRXXXXKXXPXXXXXXXXXXPXXXXXXXXXXXXXXXXXXXXXXXRXXXXXXXKXXXXXXXKXXXXXXXKXRRXXXXXKXXXXXPXXXXXXXXXXXXXXKXPXXXXKXXPXXXXXXXXXXXXXXXXXPXXXXXRXXXXKXKRXXXXXXXXXXXPXXXXXXXXKXKPXXXXXRXXRXXXXXPXXXXXRXXXPXXXXXKXKXXXXXXXXPXXXXXXXXXXXXXRXPXXXXXXXXXKXXKXRXXXPXXXXXXXXXXKXRXXXXRXXRXXKXXXXXXXXKXXKXRXXXXXXXKXXXXXXXXXXXKXXXXXXXXXXXXKXXXXXXPXKXXXXXXKXXKXXXXXXPXXXXXRXXXXKXXXXXXXRXKKXPXXXXXXXXXXXXXXXXRXXXXXKXXXXXXXRPXXPXPXXXXXPXXXPXXXXXXXRXXXRRXXXKXXXXXXRKXXXXXPXXXXRXRXRXXXXPXXXKXXXXXXXXXXXXXXXXXRXXXXXXXXXPXXXXXXXXPXXXXRPXKPXPPXXXXXXXXXXXXXXXXXXXXKXXXXXRXXXXXXXXXXXPRXXXXXXX
Q9NRX4 125
XXXXXXXXXPXXXXXXXXXXKXXXXRXXXXPRXXXPXXXXKXXXRXXKXXXXXXXXXXKXXXXXXKXXXXXXXXXXXRXXXXXXXKKXXXXXXXXXXXPXXXXXXXXKXKXKXPXXXXXXXXXXX
Q9NYF0 836
XKPXPXXXXKXXXPPXPXRXXXRXXXPXXRXRXKXXXXXXRXRXRXRXXXXXXXXXXXXXXRXRXXXXXRXXXRXXXXXXXXXPRXXXXXXXXXXRXRXXXKXXXXXXXXXRKXXXXXRRRXXXXXXXXXXXXKXXXXXRXXXXKXXXXXXXXXXRPXXXXXXXXXXXXXXXXXXXXXXXXXXXXXXXXXXXXXXPXXXXXXXXXXXPKXXXXXXXXXXKXXXXXXXXXXXXXRXXXXPXXXXXXXXXXXXPKXXXXXXXKXXXXXXRXPXPXXXXXXXXPXXXXXXXXXPXRXXXRXXXXXXXXXXXXXXXXXKXXXXXPXPXXXXXXXXPXXXKKXXXXXXXXXXKKXXPXRXXKPRXXXXXXPXKXXXRXXXXXXRXPXXXXXXXXXXXKXXKXXXXPXXXXPXXXXXXXXPPKXXXKXXKXXXXXXKRXPXPXXXPXXXXXXXXXKXXPKXXKPXXXXXXRXXXXXXXXXPKXXXXXXXXXPKXXPXRXPXPPXXXKXXXPXKKXXXKXXXXXXPPXXPPXXXXXXPXXXRPXXXXKXXXXXXXXXXXXXXKXXXXPXXXPXXRXXRXXRXXXXXKXXXXKXRXPXXXXXXXXXPXXRXKXRXXXKKXRXPXXXXXXKKXKKXXXKXRKXXXXPXXXXPXRPXXXXXRXXXRXXXXXRXXXXXKPKXKRXXXRRXKXXXXXXXXXXXRRXRRXRRXXXXXXPXPXPXPXXXPXXXXXXXXXXXXXXXXXXXXXXXXXXXXXXXXXXXXXXXXXXXXXXXXXXXXXXXXXXXXXXXXXXXXXXXXXXXPXXXXXXPXXXXXPXKXXXKXKXXXXXKKKXXRXRXXXXKXXXXX
Q9NYJ8 693
XXXXXXXXXXXXXXXXRXKXPXXPXXXXXRXXXXXXXXXXXXXXXXXXXXXRXXXXXXXXXXXXXXXXXXXRXXXXXXXXXXXXXXXXXXXRXXXRXXXXRXXXXXXXXXXXXXXXXXXXXXXXXPXXXPXXXPXXXXXXXXXXXXXXXXXXPXXXXXXXXKXXXXXXXXXPRXXPXXXXXXPXXXXXRXXPXXXXXXXXPPPXXXXPXXXXXXXRPXXXXPXXXXRXXXXXXXXXXXXXPXXPXXXXXPXXPXPXXXXPXXXPXXXXXXXXPXXXXXXXXXXXXPXXXPXXXXPPXXXXXXXXXXXXXXXXXXXXXXXXPRKXXXXXKXXPPXRXXXXKXRXXXPRXXXXXXXXXXXXXXRXXPXXXXXXXPPXXXXXXXRXXPKXXXXXXXXXXXXXXXRXXPXXXXXXXXXXXXXXRXXXXXXXXXPXXXXXXPPKXRXXXXXXXXXPRXXXXXPXXKXXXKXXXXPXKPPXXXPXXXXPXXXXXXXXXXPXXXXXXXXXXXXXXPXXXXXXRXXXXRKXXXXXXXXXXXXXXXXXXKXRXXRXXRXXXXXKKKXXKXKXXXXXXXXXXXRRRXKRXXXXXXXPXXXXXXXXRXXXRXXXXXXXXXXKXXXXXXXRXPXXXPXXXXXXXXXXXXXXPXPPKPKXXRXXXKXPKXXXXXXXXXXXXXXXXXXXXXXPXXXRXXXXXXPRXX
Q9NYL2 800
XXXXXXXXXXXKXXXXXXXXXXXXXXXXXXXRXKXXXXXKXXXXKKXXKXXKXXXXXXXXXXRXXXXXXXXXXXPPXXXXXXXXXXXXXXXXXXXXXRXXXXXXXXXXXXXXXXXKXXXXXXXXXPXKXXXRXXKXRXXXXXXXXXXKXXXXXXXRXXXXXXXXXXXXXXPXXXPXXXXXXPXXXXXXXXXXXXXXXXXXXRXXPXKXXXXXXXXXXXXXKXXRXXXPXXXPRXXXXXXXXXXXXXXKKRPXXKXXXXXXXXXXXXXXXPXKXXXXXXXKXXXRXXXXXXXXRXKKXXRXXXXKXXXXKXRXRRXKXXXXKXXXXXXXPXXPXXXXXXXXXXXXXXXXXXXXRKXXXXXXXXXXXXXXKXXXXXXKRXXXXXXXXXKXXXXXXKXXXXXXKXXXXKXXXXXXXXXXXPPXXKXXXXXPXXXXXKXXXXXXXXXXXXKPXXXPXXXKXKXXXXXXXXXXXXXXXKXXXXXXXXPXXXXXKXXKPPXXXXKXXXXXXKXXXXXXXXXXXXXXRXPKXXKXXXXXXXXRXKPXXXXKXXXXXXXXXXXXXXXXPXXRXXXXXXXXXXXXXRXRXXXXXXXXXRXXXXPXXXXPXXXXXXXXXXXXXXXRRPXXPXKXXXXXPXXXXRXXXPXXXXXXKXXXXXXXXXRXXXXXXXXXXXXXXRXRXXXRXRXKXXRXXXXXXXXPRXRXXXKXXXXXPXRXRXPXKXXRXXXXXXXPXXXPXXKRXPRXXXXPXXXPXXPXXPXXXXRXXXXXXKXXXXXXXKXXXRKKPXRPXPXKXXKXRXRXXXRXXRXX
Q9P2F9 582
XXXXXXXPPXXXPXXPXPPXPXXXXXPPPXXXXXXXPPXXXXXPXXXXXXXXXXXPXPXXXPPXXXPXXXXXXPXPKXXXXXXXXXXXXXPXXXXXXXXXXRXXXXXXXXKXXXXXXXXXXXXXXXXXXKPXXXXXXKXXXXXXXXXXXXXXXXXXXXKXXXXXKXXKPXXXXXPXXXXXPXXPXXPXPXXXXPXXXXXKPXXXPXXXKPXKXXXXXXRXXRXXXXXKPXKXXXXXKXXXXXXXXXXXKRXXXXXRPXKXXXXXKXXKXRXXXXRXXXXXXXXXXXXRXXXXXXXXKXXXXXXXXPXXPXXXRPXRXXXXXKXXKRPXXXRXXXRXXXXXRPXKXXXXPXXXKXXXXXXRXRRXXKXXXPXKXXXXXKXXXXPXXXXXXXXXXXXXXXXKXPXXXKXXXXXXXXXRXKXXPXXXXRPXKXPXXXKXXKRXXXXXKXXXXXXXXXXKPXRXXXXXRRXXXXXXXXXXRXXPXRXKPXKXPXXXKRXKXXXXXXRXRRXXXXXKPXKXPXXXKXXKXRXXXXKXXXXXXRXXXXKXXXXXXRXXXXXXXXXXXXXXXXXXXXXXXXXXXXXXXP
Q9P2R6 1566
XXXXKXKXKXKXKXRXRXRXRXRXKRXKXRXXXXXRPRRXXXXXXXXKXXXXXXXXXXXXXXXXXXXXXXXXKKXKKKPPKKKXRXXRXXXXXXXXXXXXXXXXXRPXXXXXXXXRRPXXPXXXXXXXXXKXXXXXXXXXRXPXPXXXXPPXXXXPXXXXPPXXXXXXXRXPXXXKRXXXXXXXKXXXRXXXXPXXXXXXXXXXRXXXXXXXRXXXXXXPXXKXRXXXXXXXXXXXXXXXXRXKXXXXXXXXXXXXRXXKXRXXXXXXXXXXXPXXRRXXXXXXXXRXXPXXXXKXPXXXPXPXPXXXXXXXXXXXXXXPXXXXXXXXXXXRXXRXXXXXXXXXXXXXXXXXXXXXXRXXXXXXXXXXXXXXXXXXXKXXXRXXKKPXPKXXXKXXXXXXXKRXXKXXRXXXKXXXRXRKXXXPXKXXXXXXXXXXXXKKXPXXXXXRXXRRXRRXXXXRRXKXRXXXXPXXXPXRPPXXXXXXXXXXXXXXXXXXXXXXXXKXXXXRXXXXXXXKXXXXXXRXXXXXXXXXRXXXKKXXXXPPXXKPXXPPPXXXKPXKXXXXXXXXKXXXRXRRXRXXXXXXRXXRKKXPXXPXXRXXPXXXXXRXXXRXXPXXXXXXXXXXKXXXXKKXXKKXKXXXXXPXKXXKRXRXKXXXXXXXXXRXXXKKXKXXXXXRPXXPXXXXXXXXXXRXXXXXXXXXPKXXXXXXRXXXPXXPXPXXXXXXXXXXXXXXXXXXXPPXXXXPXXXXPXPXXXPPXXPXXPXPXPXPXXXXXPPXXXPXXXXXPXXPXXPXXPXPXXXXXXXPXXXPXRPPXPXPPPXPXPXPPXXPXXXXXXXPXXPXXXXPPXXXXXPPXPXXXXXXPXXXXPXPPXPXXXPPXXXXXXXPXXXXPXXXXPXXXXXXPXXXXXXXXXXPPRXXPXPPXPXXXPXXKPPPXXPXPXXPXPXXXKXPPXXXXPXPXXXXXXXPPPPXXKPXXXXXXXXPPXXXPPPXXXXPXXXPXPXXPXXPPXXXXXXXXPPPPXXXPPXXXXXXXPXPPXXXXPXXPXXPPPXXPPXXPXXXXPPXXPXXXXXPPXXXXXXXXXXXXXXXXXPXPXXXXKXXXXXXXXXPXXPPPPPRXPXPXPXXXXXPXXXXXXXRXXKXXXRXXXXXXRXXXXXXPXXXXKXXKKRXXXXXKXKRXXXXKXRXXRXRXKXKXKXRXRXRXRXRXXXRXXKXXXXXXXXRXXXPXXXXPXXXRPXXXPPPXXXXXXPPXXXPXXPXXRXXXXXXRPXXXXPXXRXXPXXXPXXPXXPXXXXXXPXXXXXXPXXRXRXXRXRXXRXRXXRXRXXRXRXKPXXXXKPPXXXPXXPXXXPXXXXXRXXXXXXPPXXXPXPXXXXXPXXXPXXRXRXXXXXPXXRPXXXXPXRXXXXRXXXXRXXXXXXXPXXRXXXXXXXPXXXXXXXXXXXXXXXXXXPXXXXXXXPXXPXXXPXXXXPXXXRXPXPPXXXPXPXXXXPPXXXXXXRXPXXXXPXPRXXPXXXPPPXXXXXXXXXXXXXXXXXXRXXXXXXXXXXXPXXXXXXXPXXXXXXXRXKKXXXKXX
Q9UI10 523
XXXXXXXXRXXXXXXXKXXXPPXPXXXXRXXXKXXKXXXRKXKKXXKKKRKXXKXXXPXXXXXXXXXXXXXXPXRXXPXXXXXXXXPRXKXPXXRXKXXXRXXRRXKXXXXRXXKXXRKXXXXXPPPKXXPXXXXXXPXXXKRXPXXPXXXXXXXRRXXKKPXRXXXPXRKXXXXKXXXXXXXPXXXRXXXXXXXXXXPXXXXXPXXXRXXXXXXXXXXXXXXXRXXXXXRXXXXXXXXXXXPPXXXXXRXXXXKXKPXXXXXXXXRPXXXXXXXXXKXXXKXXXXXXXXKRXXXXKXXXRXXXXRXXXXKXXXXXXXXXRXXXXKXXXXXXXXXXXXXXXXXRXXXXXXXXXRRXRXXXXXXRPXXXXRXXXRXXXXXXXPXXXXXXPXXXXXXPXXXKXXXXXXXXXXXXXXXXRXXXXXXXXXXRXXXXPXXXXXXXXKXXXRXXXXXXXXXXXXXPXXXXXKRXXXXXXXXXXXXXXXRXXXXXXXXXPPXXXXXXXXXXXXXPXXXXPXXXRXKXXXX
Q9UID6 485
XXXXPKKRKRKXXXPXRXXXXXXXXRXXXXXXXXXXXXXXXXXXXRXPXXKXXXXKXXXXXXXXXXXXPKXXXXXKXRXRXXXXXXPXPXXRXXXXXXXXXXKXXXXXXXXXXXXXPXXXXXXXXXXXPXXXXXXXXXPXXXXXXXXXXXXXXXXXXXXXXXXXXXXXXXPPXKXXKXXXKXXXXXXXXXXKXPXXRXXXXXXXKXXXXXXXXKXXXXXKXXXXXKXKRXXXXXXRXXKXXXXXXXXXXXXXKXXXXXPXXXKXXXXKXXXXXXXXXXXXXXXXXXXXXXXXXXXXXXXXXXXXXXXXXXXXXXXXXXXXXXXXXXXXPXXXXXXXXXXXXXKXXXXXXKXXXXXXXXXXXXXKXXXXKXKXXXXXXXXXXRXRXXXXXXRXXXXXXXKXXPXXXXXXXKXXXXXXXXXKXXXXXXXXXXXXXXXXXXXXXXXXXXKXXXXXKXXXXXPXKXXXXXXRXXXXRXXXXXXPXXXXX
Q9ULN7 635
XXXXXXXXXXRXXXXXXXRXXXXXXXPXXXXXXXXXXXXXPXXXPXXXXRXRXXKXXXXXKXXXXXXXXXXXXXXXXXPRXXPXKXXXXRXXXKXRXXXXRXXRXXRRXXXXXXPXXXXXXXXPXXXPXPPXXXXXXXXXXXXXXXXXXXXXXXRXPRRXRRXRRXRXRRXRXXXKXKKRXRXXRPXXPXRXXXXXXXXXXXXXXXXXXXXXXXXXXXXXXXXXXXXXXXXRXXXRXXXPXXXXXXXXXPRXXXXXXXXXXKXKKXXXXKXPXXXXXXRXXXKXXKXXXPXXXXXXXXRXXPXXXPXXXXXXXXXXXXXXXXXXXXXXXPXXXXXXXXXXPXXPXXRXXXXKXXXXXXXXXXXXXKXKRXPXRXXXXXXXKXXXXXRXKXXXXXRXXXXXXXRKXXXXXXXRXXXXXXXXPXXPPXXKKXXRXXXXXXXXXRXXXXXXXXXXXXXXXXXXXXXXKXXKXXXXXXXKXKXPKXKXXXXXXXXXXRXXXXXXXXXXXXXXXXXXXXXXXXXXXXXXPXXRXXRKPRXKRXRXXPRXXXPXXXPPXXXXXRKXRXXXRXRXRXXXPXKKXXXRXXXXXXXXXXRKKKXXXXXXXXXRXXXXKXXXPXXXKXXRXKKXRRXRRXPPKXR
Q9ULR3 514
XXXRXKXXXXXXXXXXXXXXXXXXXXXXXXXXXXXPXRXPXXRPXXXXXXXXXXXXXXXXXXRPXXXXKXXRRXPXXXXXXXXXXXXKXXXXXXXXXXXXXXXKKKXXXXXXXPXRXXXKRRXXXPXXXXXXXKXXXXXXXXXXXXXXXXXXXXXXXXXXXXXRXXXXXXXXXXXXXXXXXKXXXXXPPXXXXXXPXXXPXXXRXXXRXXXXRXXXXXPXXPXXPPXRXXXXKKXPXXXXXXXXXXXXXKXXXXXXXRXRXXXXXXXXXXXXXXXXXXXKXXXXXXXXXRXXXXRXXXXXPXXXXXXPXXXRXRXXXXXXXXPXXXXXXXXXXXXPRRXXRKXXXKKXXXRXXXXXXXXXKXXXXXXXKXPXXXXXXKKXRXXXXXXXXRXXXXXXXKXXXXXXXXKPXXXXXPXXRXXXXXKXXXXXXXXXXXXXXXXXXXXXXXXXXXXXXXXXPXXXPXXPXRXXXXXXXXXXRXRXXXKXRXXRXXXXRXXXXXXXXXXXXPXXXXXKXX
Q9ULT6 936
XRPRXXXRPXXXXRRRRRXRRRPRXXRXXRXPPPPPXPXXXXXXXXXXXPXXXRXKXXXXXXXXXXXXXPXXXXXXXXXXXXXRXXRXXXXXXXXXXXXXXXPXXXXXXXXXXXXXXXXXXXXXKXXXPXXXPKPXXXXXXKXKRXXXRXXXXXXXXXXXXPXXXXXXXXXXXXPXKRPXXXXKXXXXXKXXXXXXKXKXXRXRXXXRPPRXPXXXXXXXXXXXXXXXXXXXXXXXXXKXKXKXRRXXXXXXRXXXXXXXKXXXRKXXXKXKXRRXXXXXXXXXXXXXXXXXXXXXXXKXXXXXXXRXXPXXXRXXRKXXXPXXXXXXXXPXXRXXXXXXKXXPXXXXXXXXXXXRXRXXRXXXPXXXPXRXXRXXXXPXXPXRXXXXXXXXPXXXXXXXRXXXXXXXXPXXPXXXRXXPPXXXXXXXXXXRXXXXXRXXXPXXPXRRPKXXXRXXXKXXXXXXXXXXXXXXXXXXXXXPXXXXXXPPXXXPRXPXRXXPPXXXXXXXXPXXXXXXPPXXXXXXXXXXXXXXXXXRXXXXXXXXXXPXXXXXXXXXXXXXXXXXXXXXXXXXXXXXXXXXXXXXXXRXXXXXXXXPXXXRXRXPXRXXXXXXXXXXXRXPXXXXXXXPPPXXXPXXXXXXXXRXXPXPXPXXPXXXXXXXXXXXXXXXXXXXXXXRXPXXXXXXXXXXXXPXXXPXXRRXXKXXXXXPXXXXXXXPXPXPXXPXXXXXXXXXXXXXPXXXXXXXPXXXXPXXXXXXXXXXXXPXXXPRXXXXKXXXXPXXXXXXKXXXRXXXXXXXXXXXXXXXXXXXXXXXXPPPXXXPXXRXXXXRXPXXPXXXXXXXXXPXXXXXXXXXXXXXXXRXPXXPRPXRXXXXXRXXXRXXXXXXRXXXRPXXPPXXXXXXRXXXPXXXXXXXXXXXXXXXXXXPRXXXXXXXXPXX
Q9UQ16 869
XXXRXXXXXXPXXXRXXXXXXXXXXXXXXXXPXXXXXXXXXXXKXXXXXXXXXRXXXPRXXXXXXRRPXXXXXXXXKXXXXXXXXXKXKKXXXXXXXRXXXXXXXXRXXXXXKXXXXXPXXXRXXXPXXXXXXXXXXPXXXKXPXXXXPPXXXXXXRXXXXXXXXRXXXXXXXXXPXXXXXXXXXXXKXXKXXXPXXXRXXXXXXKXXXXXXXXXXRXXXXXKXXPXRRXXXXXXXRXXKXXXXKKXXKXXXXXXRKXXXXXPXXRXXXXRXXXPXXXKXXXXXXXXXXRXXXPXXRXKXXXXXXXXXXXXXXXKXXKPXXPXRKXKXXXXXXXXXXXXXXKRXXXXXXXXXXXXXXXXXKXXRXXXXRXPXXXXKXXXXXKXXRRXXXXXXKXXXXXRXXXXXPXXXXXXXXKKXXXKXKXPXXKXXXXXXXXXXXXXKKXXKKXXXXPRXXXXXXRXXXXXXRXRXXKXKXXXXXXXXXXXXXXXXXXXXXXXXXXXXXRXXXXXKKXXXXXXXXXXPPXRXXXXRKXXXXXXXXXXXKXXXKXXXXXXXXXXXXXXKXXXXKXKKXXXPXXXXKXRXXXKXXXXXKXXXXXXXXXXRXXXKXXRXXXXXXXXXXXXXXXKXXXXRXXXXPXKXXXXXXXXXXXXXXXXXPXXXRXXXXXRXXXXXXXXXXXKXXRXXXPKXXXXXXXXXXKXXXXXXXXXXXXXXXXXXXXXXXXXXXXXRRXXXXRXXXXXKXXXXXXXXXXXXXXXXPXPPPXXXXXXXXXRRXPPPXPXXXRRPXXXXPXXRPXXXRXPXPXXPXPXPXXXXPPXPXRPXPXPPXPXXXXXXXXPPXXPXRPXRXPPXXPXRRPPPXPXRPXXXRPXXXXXXX
Q9Y2R0 106
XXXXXXXXPXXXKRXXXPXXXRXXPXRXKXXPXXXXXXRXXXXXXXXKXXPRRRXRXXXXXXXXXXXXXXXXXXXXXXXXXXRXXXXXXXXXKXXRXRXXXRXXXX
Q9Y2U8 911
XXXXXXXXPXXXXXXXXXXXXRRXXXXPXPXXXXXRPXXXKKXKKXRXXXXXXXRXXXRXXKXRXXXXXXXXXXXXXXXXPXXXXXXXXXXRPXXXXXXXXRXPXXXXRXXXXXPXXXXXXPXXXXXXPXXXXKXXXXXXXXXXXXXXXPRXXXXXXXRKXRXXXXXRXXKXPPXPXXXXXXXXXXXXXRRKPXXXXXXRRPXXPXXXXPPXKXXXXXXXXXXXXXXXXRXPXXXXPXXXXRXXXXXRXXPXXXRXXXXXXXXXXXXXXXXXRXXXKXXXXXRXRPRRXXXKPXPPXXXKXXXXRXXXXXXXXXXXXXXXRXXXXXXXXRXRXXXXXXXXXXXXXXXXXXXXPXPRXRXXXKKXXPXXPPPXXXXXXXXXXXXXXXXKXXXXXXXXXXXXXXPRXXXXXXPPXXXXXXXXXXRXXXXXXXXXXXXXXKXXXXKPKXXXPXXXXXXXXKRXXXXPXXXXXXXXXXXXXXXXXXXXXXXXXXXXXXXRXXXXXXXXXXXXXXPXXXXXXKXXXXXKXXXXXXXXKXXXRXXXXXXXXXXXXXXXRXXXXXXXXXXXKXXXPXXXXXXXXXXXXXXXXXKXXXXRXXXXXPXXXXXXXXXXXXXXXXRPXXXXXXRXRRXXXXXXXRXXXXXXXXXXXXXXXRXXKXRXXKXXXXXRXXXXXXXKXXXXXRXXXXXXXXXKXXXPXXPXPXXRXXXXXPXXRKKXKKXXXRXXXXXXXXXXRXRXXXRRXXXXXXXXXRXXXPXXXXXKXXXXPXKXXXXXXXXXXRRXXPPXXXXPXXKXRXXXXPXXXXXXXXXXXXXXXXXXKXXXXXXXXXXXXXKXXRXXXXXXKXXXPXXXXKXXKXXXXXXXXXKXXXXKXXRXXRXXXRXPXXXXXXXPXKPXXKXXXXXXXXRXRXXXXXXXXXX
A0A0B4J1U7 121
XXXXXXXXXPXXXXPXXXXXXXXXXXXXPXXXKPXXXXXXXXXXXXXXXXXXXXXXXXXRXXPXRXXXXXXRXXXRXKXXXXXXXXXKXRXXXXPXXXKXXXXXXXXXXXPXXXXXXXXXR
A0A1W2PQ09 198
XXXXRXRXXXXXXXPXPRXXKXXXKXXXPXXXXXXXXXPRXXXXXXRXXXXXXXXXXXXXXXXXXPPXXKRXKXXXKXKKXRKPXXXXXXXXRXXXXXXXXXXXXXXRXXXXRRXXXPKXRXXXXXXXXXXRXXXXXXXXXXXXXXKXXXXXXXXXXXXXXXXXXXXPPXXPKXXRXXXRRXKPKXXXPXXXXKKXXX
A0JD37 113
XXXXXXXXXXXXXRXXXXXKXXXXXPXXXXXXXXXXXXXXXXXXXXXXPXXXXXRXRPXXXXXXXXXXXXXRXXXXXXXXXRXXXKXXXXXKXXXXXXXPXRXXXXXXXXXXX
A0PJX4 238
XRXXXXXXXXXXXXRXXPXXXXXXXXXXXXXXXXXXXXXXXXXXPXXXXXXXXXXXXXXXXXRXXXXXXXXRXXXXXXXXXRRXXXXPXXXXXPXXXPXXXXXXXXXXXXXXXXXXXXXXXXXXRPKXPXXXPXRXXXRXXXXXXXPXXXXXXXPRXPXRXXXXXXXXXXXXXXXRRXXXXRXXPXXXXPXPPPPXXXXXXXXXXXPXXXXXXPXXXXXPXXXXPPXPXKXXPXXXXX
A6NGC4 264
XXPXXXXXXXXXXXXXRXXXXXXRRXPXPXXXXRXRXXXXXXXXXXXXXXXXXXXXXXXXXXXPXXXXXPXXXXPRXXXXXXXXXXXXXXXXXXXXXXXXXXXKXXXXXXXXXXXXXXXXXXXXXXXXXXXXXXXXXXXXXXXXXXXRKXXXXXRXXPXXXXXXXXXXXXXXXXXXRXXPXXXXXXXXXRXXXXXPXXXXXXXXXXXXXXXXXXXXXXXRXXXXXXXXXRPXPPXPXXXKXRXXRXRRXXXPXXXXXXXXXXKX
A8K0R7 811
XXXPXXXXPXXXRKXXXPRXXXXXXXXXXXXPXXXRXXPXXRXXPXXXXXXXXXXPPXXXXXXRPXPXXXXXPXKRXPXPKXPXXXXXXXXPXXXXXPXXXXXXXXXXXXPXXXXXXXRXXXKXKKXXKXKXRXXRXXRPPKXKXKXXKXXKXXXXXXXXXXXXXXXXXXXXXXXXXXRXRXXXXXXXXXXXRPKXXKXXXXXKXXXXKXXXXRXXKXXPXXXXXXPXXXXXXKXXXXXXRXXXXXRXXXXXXXXXXXPXXPXXXXXRXXXXXXXXRXXXXXXXXXXXXXXXPXXPXXXXXXRXXRXXXPRRRXXXXXXXXXRXXXXXXRRXXXXPXXPXXXXXXRXXPXKXRXKXXXXXXXRXXXXXXXXPXXXXXXXXXXXXXXKXXKXXXXKPXXPXXXKXXXXXXKXXKKXXXXXXXXXXXXXXXXXXXXXXKXXXXXXXXXXXRKKXXXPXXXXPKXXXRXXXXXXXXXXXXXKRXRXXXXXXXXXXKRPRRXXXXXXXXXXXXXXXRXRXKPRPXXXXXXXXXPPXXXXXXPRXXXXXXXXXXXXXXXXXXXXPXXXXXXXXXXRRXXXXXXXXXRXXXXXPXXXXXXXPRRXXXXXXXXXPXXXXXXXXXXXXXXXXXRXPXXXXPXXXXXXXXXXPPXXPXXXXXXXXXKXXXXXXXXXXPXPXXXXPXXXXXPPXXKXXXXXXXXXXXXXRXXPKPXPXPXPXXXXXXXXXXRXXXXXXXRXPXXXXXXXXXRXXXXXXXXXXXXXXXXXXXXXXXXXXXXKXXXXXXXXXXXXXPPXXXXXXXXXXXXXXXXXXRXXXXXR
B2RN74 326
XXPXXXXXXXXXXXXXPXXXXXXXXXXXXXXXXXXXXXXXXXXXXXXXXXXXXXXXXXXXXXXXXXXXRXXXPXXXXXXXXXXXXXXXXXXXXPKXXXXXXXXKKXXXXXXXXXXXXXXXXXXXXXXXXXXXXXXXXXXXXXRPXXXPXXXXXXXXXKXXXXXXXXXXXXXXXPXXXXXXXPXXXPXXXXXXXXXPXPRXXXXXXXXPRXXXXXXXXXXXXXXXXXXXXXXXXXXXXKXXXXXPXXXXRXKXXXXXXXXXXXXXXXXXXXXXXXXXPXXXXXXXXXKXXXXXXXXXXPXXXPXXXXXXXKXXKXXXRKXXXXXXXX
E5RJM6 399
XXXXRPXPRXXXXXXXXXRXXXXXXXXXXXXRXXXPXXXXXXXXXXXXXXRXPXXXXXXXXRXXXXXXXRXXXXRXPXXXXXXRXXXPXXRXXXXRXXPXXXXXRXXRXXXXXXXXXXXXRXXXXXXXRXXXXXXRXXXXXXPXXXXXXXXXXXXXXRXXXXPXPXPXXXXXXXXRXXXXXXXXXXXXRXXXXXXXXXXXXXXXXXXXXXXXXXRXXXXRXXXXRXXRXXXRXXXXXXXXXXXXXXXRXXXXXXXXXXXXXPXXRXRXXRXXXXRXXXRXXXXXXXXXXXXXXXXXXRXXXXXXPXXXXXRXXXXXXXXXXXXRXXXXXXXXXXRKXPXXXXXXRXXXPXXXXXXXRXXXPXXRXXXXXXXXXPXXXXPXXXPXXXXXXKXXXXXXXXX
O15072 1205
XXXXXXXXXXXXXXXXRXXXXXXXXXXXXXXXXXPXKRXRXXXXXXPXXXXXXXRXXXXXXXXXXKKRXXRXXXXXPXXXXXXXXXXXKXXXXRXKPXXXXXXPXXXXXXXXXXXXPXXXXXPXXXXXPXXXXXRXRRXXPXXXXXXXXXXXXXXPXXXXXXXXXXXXXXXXKXXXXXXXXXPXXRXKXXXXXKXRXXXXXKRXXXXXXPXXXXKXXXXRXXXXXXXXXXXXXXXXXXXXXXXXXRRRRXXXXXXXXXXXXXXXXXXXXRXXXKXXXXXXXXXXXXXXXXXXXXXXXXXXXXXXXXRXXXXXXXKXXXXXXRXXPXRXXXXXXRXXXXXXRXXXXXXXXXXXXXXXXRXXXXPXXXXXXXPXXXXXXPXRXXXXXXXXXXXXXXXXXXXXXXXXXXXXXXXXXRXXXXXXXXXXXXPXXXXXXXRXXXXRXXXXXXKRXXXXXXXXXXXPXXXXXPKXPXXPXXXXXXXXXXRXXXXXXXKXXXXXRXXXPXKXXXXXXPXXPXXXKXKKXPPXXXXXXXXXKXXXKXXXXXKXXXXXKXXXXXXXXXKXXXXXRXXXXXXRXRXRXXXXPXPXXXXXXXPXXXXXXXXXXXXXXXKXXXXXRXXXXXXRXXXXXXXXXKXXXXPXXXPXPKKRXXXXXXXKXXXXXXXXKXXXXXXXXXXXKXPXXXXXRXXXXKXXXXKXXXXXKXXXKXXXXXXXXXXXRXXKXXXXRXPRKXXXXKXXXXPPXXRXXXXXXXXXXPXXXXXKXXXXXXXXXXXKXXXXKXRXXXXXXXXXXXXXXXXXXXXXXXXPXXXPXXXXXXPXXXXXRXXXXXKXXXXXXXXPXXXXXXXXXXXXXXXXXXXKXXXXXXKPXXXXXXXXKXXXRRKXXXKXXXRXXXXXXKKPKPXRRXXXXXXXXXPXXXXXXXXXXXKXXXXXXXXXRXXRXXXPXXXXXXRXXXXKXXXXXRPXXRRPXXRXPXPXXXKXXPXXXXXXXXXXXXXXRXXXXRXXXXXXXXKPXXXRXXXXPPXXXXPXXXXKXXXXXXXXXXRXXXXPXXXKXXXXXXXKRXXXXPPPXXXXXXXXXXXXXXXPXXXPRXXXXPXXXXPXXXXXPXKKXXXXXXXXXXXPXXXXXXRPXXKPXXXXXRXRXXXXXXXKXXRXXXXPXXPPXKRXXXXXXXXXXXXXXXXXXXXXXXXXXXRXXKKXXKXXXXRRPXRXXXXXR
O43280 583
XPXRXXXXXXXXXXXXXXXXXXXXPPPXXXXXXXXXXXXXXXXXXKXXXXXKXXXXXPXXXXPXXXXXXXXXXXRXXXXXXPRXXXXXXXXXXXXXKXXXXXPXXPXXXKXXPXXXXKXXXXKXRXXXXXXXXXXKKXXKKXKPXXXXXPXRXXXXXXXXPXXXPXXRXXXXXXXXXXXXXXXXXXXXXXXXXKXXXXXXXXXXKXXXXXPXXXRXXXXXRXXPPXXXXXXXXXXXXXXXXXXXXXXXXXXXXXXXXXXKXRXXXXXXXXKXXXXXRXXXPXXXPRPXXXXKXXXXXXXXPXXXRXXXXXXXKXXXXXXXXXXXRXXXXXPXPXXXXXXRXXKXXPXXXXXXXXXXXXXXXXXXXRXXXXXXXXKXRXXRXXRXXXXXXXXXXXXXXXXXXXXXXKKKKXRXXXPXXXXPXXXXXXXXPXXXXKXXKXXXXXRXXXXXXXXPXXXXKXXXXXXXPXXXXPXXXXXXRXXXKXPXRRXXXXXXXXXXXXXRXXXXXXXXKXXXXXKXXXXXXXXPXXXXXXXXXXXXXXXXXXXXXXXXRXXXRXXXXXKXXXXXPXXXXXXXXPXXXXXXXPX
O43497 2377
XXXXXXXXXXXXXXXPRXXXRXXXXXXXXXRPXPXXXXKXPXXXXXXXXXXPXPXXXPXXXXXXXXXXRPRXXXXRXXXXPXXXRXXXXXXXXXXXXXXXXRPXXXXXXXXXRXRXXXXXXXXXXXXXXXXXXXKXXXXXXXXKKXXXXXXXXRXXXXXXXXXXXXXXXXXXXXXXXXXRXXRXXRPXRXXXRXPXXRXXXXXXXXXXPXXXXXXXXXXXXXXXXXXXXXXXXXXXXRXRXXXPXXXXXPXXXXXXRXXXXXXXXXXPXXXXXPRXXXXRXXRXXPXXRXXXXXXPPXXXXXXXXXXXXXXXXXXXXXXXXXXXXXXXXPXKXXXXXXXXXXXXXXXXXXXXXXXXXXXXXXXXXXXXXXXXXXXXXXXXXXXXXXXXXXXXXXXXXXXXXKXRXXXXXRXXRXRXXXXXXXXXXXXXPXXXXXXXXKXXXXXXRKXXRRXXXXXRXXXXRXXXXXXPXPXXXXXXXPXXXXXRXXRRXXXXXXXXXXXXXXXXXXXXXXXXRXPRXXPXXXXRXXXXXRRXXXPPPXXPXXXXXPPXXXXXXXXXXXXXXXXXPXRXXXPPPRXPXXXXXRXXXXXKXXPXXXXXPPPXXXKXKXXXXXXXXXXPPXXXXXXXPPXPXXXXXKXXXXXXXXXXXXXXKXXXPXXKXXXXXXXPXXXPXXXRXXXXXXXXXXRXXPXXXXXXXXXXXXXXXXXXXRXPXXRRXRXXXPXXXPXXXXXXXRXXXXXXRKXXXXKXXXRXXXXXXXXXXXXXXXXXXXXPXXXXXXXXXXXXXXXXXXXXXXXXKXXXXXPXXXXKXPXXXXXXXXXXXXXXXXXXXXXXXXXXXRXXRXXRXXKXXRXXPXXXRXXXXXXKXXXXXXXXXXXXXXXXXXXXXXXXXXXXXKXXXXRXXXXXPXRKXXXXXXXXXXXXXXXXXXXXXXKXXXXXXXXXXXXXXXXXXXXXXXXXXXXXXXXXXXXXXXXXXXXXXKRXXXXXXXXXXXXPXXXXXXXXXKXXXXPXXXXPXXXXXXXRKKXXXXXXXXXXPXXRKXXXPPXXXXXXXXPXXXPKXXXXXXXXXXXPXXRRXXXXXXXXPXXXXXXKXPPXXRXXPXXPXXXXXXXXXRRXXRXXXXRXPXXKRRXPXXXRRXXXXXXXXXXXXXXXXXXXXRXXPXXXXXRXRXXXXRXXKXXXXXPXXXXXPXXXRXXXXRXXXXXXXXXXXKXXXXRXXRXXRPXXPPXXXXXXXXXXXXXKXXRXRXXXRXRXPXXXXXRXXXXXXXXPPXXRXRXXXXRXXXXKXXXXXXXXXXXXXXXXXXXXRPKXXPXXXXRXXXXXXXXXXXXXXXXXXXXKXXXXXXXXXXXXXXRXXXXXXXXXXXXXXXXXXXXXXXXXXXXKXXXXXRXXRXXRXXRPXRXXXRXXXXKXXXXXXXXXXKPXXXXXXXXXXXXXXXXXXXXXXXKXKXXXXXXXXXRXXXXKXXXXXXXXRXXRXKXXXXXXXXXXXXXXXXXXKXXXXXXXXXXXXXXXXXXXPXXXXXPXXXXXXXXXXXXXXXXXXXXXXXXXXXXXXKXRXXXXXXXXRRRXXKRXRRXXKKRRXXXXXXXXXXXXXXXXXXXXXXKPXXXXXXRXRXXXXXXXXXXXXXXXXXXXXXXXXXXXXXXXXXXPXXXXXXXKXXXXXXXXXXXXXXXXKXXXXXXRRXXXXRXXXXXXXXXXXXXXXXXXXXXXXXXXXPXXPXXXRXXRXXRXXRXXKXXKXXXXXRXXXXXXXXXXPXXXXXXXXXXXXXXXXXXXXXXXXXXXXXXXXXPXXXXXRXXXXRXXXXXXXXXXRXXXXXXXXXXXKXXXRXXXXXXXXXXXXXXPXXXXXXXXXXXXXXXXXXXXXXXKXXXXXXKXXKXXXXXXXXXXXXXKXXXPXPXXPXXXPXXXPXXXXPXXPXXPKPXXXXPXXXXRXXXXXXXXXPXXRXXXXXXXXXXXXXXXXXXKXXXXXXXPXXXPXXXPXXPXXXXXXPXXPXXXXXXXXXXXXXXXXPXXXXXXXXXXXPXXXXXXXXXXXXXXXXPXPXXXPXPXXXXXRKXXXXRXXXXPXXXXXXRXXXXXXXPXXXRXXXXPKXXXXXXXXXXXXPXXXXXXXXXPKXXPXXXXPXXXPXXXXXPKXPPPXRXPXXXRPXRRXXXXRXXXXXXXXXXXRXXXXXXXXXPXPPXXRXXXXXXXXXXXXXXXXRXXXKXXKXXXPPXPXPXPXPXXXKXPPXXRXXXXXXXXXXXXXXXXXPPXXXXXPPXPRXXKKXXXXXXXXXXRRPXXXXXXXRRXXXXXXXXXXXXXPXXXXXPXXXXXXPXXXPXXRPKKKXXPPXXXXXPPXXXXPRXPPXPXXXXRRRXPXXXXKXPXXXXPPXXXXXXPXPKKXXXXXXXXXXXPXXXXP
O43790 486
XXXXXXXXXRXXXXXXXXXPRPXRXXXXXXPXRXXXXXRXXXXXXXXXXXXXXXRXXXXXRXXXXRXXXXXXPXPPXXXXXXXXXXXXXPXXXXXXPXXXXXKXXXKXXXKXXXXRXXXXXXKXRXXXXXXKXXXXKXXXXXXRXXXXXXXXPXXXXXXXXXRRXXXXXXXXXXRXXXXXXXXXXXXXXXKKKXXXXXXXRXXXXXXXXXXKKXXXXXXXRKXXXXXXXXXXXXXXXXXRRXXXXXXRXXXXXXXXXXXXXKXXXXRXXXXXXXXXXXKXXXXXXXXRXRXXXXXXXRXKXXXXKXXXXRXXXXXRRXKXXXXXXXRXXXRXXXXXXXXKXXXXKXXXXXXXXXXXXXXXXXXXRXKXXXXXXXXXKXKXXXXXXXRXXXXXXXXKXXXXXXXXXXRRXXXXXXXRXXXXXXXXXXXXXXXRXXXXXXXXXXXXXXPXXXXRXXXXPXXXXXXXXXXXXXXPXXRXXXXXXXXKRX
O75325 713
XRXXXXPXXXXXXXXXXXXXPXXPXXXPXPPXXXXXXRPXXXPRXXXRXXXXXXXXXXXXXXXPPXXPXXXXXXXXXXXXXXRXXXXXXXXXXXXXXXXXXXXXXXXXRXXXXXXXPXXXXXXXXXXXXXRXXXXXXXXXXXXXXXXXXXXXXXRXXPRXXXXXXXXXRXXXXXXXXRXXXXRXXXXXPXXXXXXXXXXKXXXXXXXXXRPXXXXRXXXXXXXXXRXXXXXXXXXXXXXXXXXXXXXXXXRXPRRXXXXXPXXKXXXXXKXPXXRXXPXXXXXXXXXKXXXXXXXXXXXXXXKXXXXXXPXXXKXXXXXXPRXXXXXPRXXXXXPXXXXXXXXXXXXXXXXXXXXXXXPXXXXXXXXXXPXRXXXXXRXXXXXXXRXRXXXPXXXXXXXPPXXXRXPXRXXPXRXXXXXXXPXXXPRXXPPXXXXXXXXXXXXXXRXXXXPXPXXXXXXPXXXRXXPXXXXRRXRXXPXXXXXXRRXXXXXXXXXXXXXXXXXXXXXKXXXXXXXRXXXXPXRXXXXXXXXRXXXXXPXXXXXXXXXPPXXXXXXXXXXXXXXXRXXXXXXXXRXPRXXXXXXXXRXXXXXXXXXXXXXXXXXXXXXXXXXXXRXKXXXXXXRXXXXRPXXXXXXXXXXXXXXXXXXXXXXXXXPRKXXXXRRPXPPXXXXXXXXXPXXRXXXXPXXXPXXPXRKXPRXXXXXXXXPPXXXXX
O76002 312
XXXKKXXXXXXXXXXXXXXXXPXXXXXXXXXXXXXXXXXXXXXXXXXXXXXXXXXXXXPXXXXXXXXXXXXXXXXXXXXPXXXXXXRXPXKXXXXXXXXXXXXXXXXXXXXXXXXXXXXXXXRXXXXXRPXXXXXXXXPRXXXXXXXXXXXXXXXXXXXXXXXXXXXPXXXXRXXXXXXXXXPXXXRXXXXXXXXXXXXXXXXXXXXXXXPXXXXXXXXXXXXRXXXXXXXXXXXXKXXRXXXXXXXXXXXXXXPXXXXXXXPPXXXXPXXXKXXXXXXXXXXPXXXPXXXXXRXKXXKXXXKRXXXXXXXK
O76093 207
XXXXPXXXXXXXXXXXXXXXXXXXXXXXXXXXXRXXXXXXXRXRXXXXRKXXRXXXXXXRXXXKXXXXXXRRXXXRXXXXXKXXXXXXXXXXXXXXXRXKXKXXXXXXXXXRKXKXXXKPXXXXKXXXXXXKXXXXXXXXXXXXKXXXXXXXXXKKXRPRKXPKXRXXXXXXXXXKRXPKXXPXXXKPXKXXXXXKRXRRXRPXXPX
O95970 557
XXXXRXKRXXXXXXPXKRXXXXXXXXXXXXXXXXKKPXKPKXPXXXXXXKXXXXXXXXRXXPRXXPPXXXXXXXXRXXXXXXXXXXXXXXPXXXXXXXXXXXXXXXXXXXXXXXPXXXXXXXXXXXXKXXXRXXXRXXKXXXXXXXXXXXXXXXPKXXXKXXXXXXXXXXRXXXXXXXXKXKXXXXXXXXXXXXXXXXXXXXPPXXKKRKXXXXXXKXXXXXXXXXXKXXXXPXXXXXXXXXXXXXXXXXXXXXPXXXKXXXXXXXXXXKXXRXXXXXXXXXXXXXKPXXXXXXXXXXXXXXXXXXXXXKRXXXXXKXXKXXXXXXXKXRKPXXXXXXKXXXXXXXXXXXXXKXXXXXXXKXXXXXXXXXXXXXXXXRXXXXXXXXXXRXPXXXRXPXXXXXXXXXRPXXXXXXKXXXXXXXXXXXPXXXXXXXXKXXXXKXXXXXXXXRXXXXXKXXKXXXXXXXXXXRXPXRXXXXXXPXXXXXXXXXXXXXXXXXXXXXXXXXXKXKXXKXXXXXXXXPRXXXXXXXXKRXXXXXXXXKXXXXXXKXXXXXXXX
P01106 439
XPXXXXXXXRXXXXXXXXXXPXXXXXXXXXXXXXXXXXXXXPPXPXXXXXKKXXXXPXPPXXPXRRXXXXXPXXXXXXPXXXRXXXXXXXXXXXXXXXXXXXXXXXXXXXXXXXXXXXPXXXXXXKXXXXXXXXXXXXXXXXKXXXXKXXXXXXXRKXXXXPXPXRXXXXXXXXXXXXXXXXXXXXXXXXPXXXXPXPXXXXXXPKXXXXXXXXXXXPXXXXXXXXXXXXPXXXPXPXXXXXXXPPXXXXXXXXXXXXXXXXXXXXXXKRXXPXKRXXXXXPXXXXXXKPPXXPXXXKRXXXXXXXXXXXXPPXXRKXXPXXKRXKXXXXRXXRXXXXXRKXXXPRXXXXXXXXKRRXXXXXXRXRRXXXKRXXXXXRXXXPXXXXXXKXPKXXXXKKXXXXXXXXXXXXXKXXXXXXXXRKRRXXXKXKXXXXRXXXX
P01911 266
XXXXKXPXXXXXXXXXXXXXXXXXPXXXXXXXRPRXXXXPKRXXXXXXXXXRXRXXXRXXXXXXXXXRXXXXXXXXRXXXXXXRPXXXXXXXXKXXXXXXRXXXXXXXRXXXXXXXXXXXXRRXXPKXXXXPXKXXPXXXXXXXXXXXXXXXPXXXXXRXXXXXXXXKXXXXXXXXXXXXXXXXXXXXXXXXXPRXXXXXXXXXXXPXXXXPXXXXXRXRXXXXXXKXXXXXXXXXXXXXXXXXXXXXXXRXXKXXXXXXPXXXXX
P03915 603
XXXXXXXXXXXXXXXXPPXXXXXXXPXKKXXXPXXXKXXXXXXXXXXXXPXXXXXXXXXXXXXXXXXXXXXXXXXXXXXXKXXXXXXXXXPXXXXXXXXXXXXXXXXXXXXPXXXXXXKXXXXXXXXXXXXXXXXXXXXXXXXXXXXXXXXXXXXXXXXXRXXXXXXXXXXXXXXRXXXXXXXXXXXXXXXXXXXXXPXXXXXXXXXPXXXPXXXXXXXXXXKXXXXXXXPXXPXXXXXPXPXXXXXXXXXXXXXXXXXXXRXXPXXXXXPXXXXXXXXXXXXXXXXXXXXXXXXXXXKKXXXXXXXXXXXXXXXXXXXXXPXXXXXXXXXXXXXKXXXXXXXXXXXXXXXXXXXXRKXXXXXKXXPXXXXXXXXXXXXXXXXPXXXXXXXKXXXXXXXXXXXXXXXXXXXXXXXXXXXXXXXXRXXXXXXXXXPRXPXXXXXXXXXPXXXXPXKRXXXXXXXXXXXXXXXXXPXXPXXXXXPXXXKXXXXXXXXXXXXXXXXXXXXXXKXKXKXPXXXXXXXXXXXXXPXXXXRXXPXXXXXXXXXXPXXXXXXXXXXKXXPKXXXXXXXXXXXXXXXXKXXXKXXXXXXXXPXXXXXXXXX
P06213 1382
XXXXXRRXXXXXPXXXXXXXXXXXXXXXXXPXXXXPXXXXRXXXXRXXXXXXXXXXXXXXXXXXXXKXRPXXXRXXXXPKXXXXXXXXXXXRXXXXXXXKXXXPXXXXXRXXRXXXXXXXXXXXXXXXKXXXXXXXXXXXRXXXRXXKXXXXXXXXXXXXXRXXXXXXXXXXXXXKXXXXXXXXXXPXXXKXKXXXPXXXXXXXXXXRXXXXXXXXKXXPXXXKXXXXXXXXXXXXXXXXXXXXXPXXPXKXXXXRXXXXXXRXXXXXPPPXXXXXXXRXXXXXXXXXXXXKXKXXRRXXXXXXXXXXXKXXPXXPXXXXXXXXXXXXXPXXXPXPKXXXXXXXXKXXXXXXXXXXXRXXXXXXXXXXXXXRXXXXXXXXXXXXXXXXXXXXXXXKXRRXXXXXXXXXXRKXRXXRXXXXXXXXXXXXXXXXXXXRXXXXXXKXXXXXXXXKXXXXXXPKXXXXXXXKXXXXXXXKXRXXRXXXXXKXXXXXXXXXXXXXKXXXXRXXXXKXXXRXXPXXPPXXRXXXXXXXXXKXXPXXXXXXXXXXXXXXXXXXXXXXXXPPXRXXXPKXXXXPXXXXRXXKPXXXXXXXXKXXXXXXXXRRXXXXKXXXXXXXXXXXXPXXPXXPXXXXXXXXXXXXKXKPPXXPXXXXXXXXXXXXRXXXXXXXXXXXXXXKXXKXPXRXXXPPXXXXXXXKXXXXXXXXXXXXXXXXPKXXXXXXKXXXXXXXRKXXXXXXXXXXXXPRKXXXXXXXXXPRPXRKRRXXXXXXXXXXXXPXXXXXPXXXXXXXPXXPXXXRPXXKXXXKXXXXXXXXRXXXXXRXXXXXXXXXXPXXRXXXXXXXXXRXXPXXKXXXXXXPXXXXXXXXXXXXXXXXXPKXPXXXXXXXXXXXRRXXXXXXXXXXXRKXXXXXRXXRXRXXXPXXXXXRXRXXXXXXXXXXXXPXXXXXXXXXXXPXXXXKXXXXPXXXXXXXXXXXXXXXXXXRKRXPXXPXXPXXXXXXPXXXXXXXXXPXXXXXPXXXXXXRXKXXXXRXXXXXXXXXXXXXXXRXXXKXXXXXRXXXKXXXXXXXXRXRXXXXXXXXXXKXXXXXXXXRXXXXXXKXXPXXXXXXXXXXXXXKXXXRXXRPXXXXXPXRPPPXXXXXXXXXXXXXXXXXXXXXKKXXXRXXXXRXXXXXXXXXXKXXXXXXXRXXXXXXXXRKXXKXXXPXRXXXPXXXKXXXXXXXXXXXXXXXXXXXXXXXXXXPXXXXXXXXXXKXXXXXXXXXXPXXXPXRXXXXXRXXXXXXPKXRPXXXXXXXXXKXXXXPXXPXXXXXXXXXXKXPXXXXXXXXXXXXXXXPXXRXXXXXRXXXXXRXXXXXXXXKRXXXXXXPXXXXXXXKKXXRXXXXPRXXPX
P0C2L3 166
XXXXXXXXXXXXXXXXXXXXXXXXXXXXRXXXXXXKKXXXXXXXXXPXXXXXXXXPPXXXXRXXXXXXXPXXXPXXXXXXXXKXPXXRXXXRXXXXXXPPXXXXXXPPXXXXXXXXXXXRXXXKXXXXXXXXXPPXXXXXXXXXXPXRXXXXRXXXXRXRXXXXXX
P0C7H8 128
XXXXXXXXXXXXXXXXXXXXXPXXXRXPXXXRPXXXXXXXXRPXXXXPRXXRPXXXPXRRPXXXXPXXXXXXXXRPXXXXPXXXXXXXXRPXXXXXXXXXPXXXXXPXXRPPXXXPXPXXXXXRXXXX
P10644 381
XXXXXXXXXXXXRXXRXXXXXXXKXXXXXXXKXXXXXXXXXRPXRPXXXXRXXXXRXXKXXXKXXXXXXKXXXRXXXRXXXXXPPPPXPXXKXRRRRXXXXXXXXXXXXXXXXXRKXXPKXXKXXXXXXKXXXKXXXXXXXXXXXRXXXXXXXXXXXXXXXXXXXXXXXXXXXXXXXXXXXXXXXXXXXXXXXXXXXXXXXXXXXXXXXPRXXXXKXKXXXKXXXXXRXXXRRXXXXXXXRKRKXXXXXXXKXXXXXXXXKXXRXXXXXXXXPXXXXXXXKXXXXXXPXXXXXXXXXXXXXXXXRRXXXXXXXXXXRXXPXXXXXXXXXXXXRPRXXXXXXRXPXKXXKXXRPRXXRXXXPXXXXXKRXXXXXXXXXXXXX
P10745 1247
XXRXXXXXXXXXXXXXXXPXXXXXPXXXXXXXKXXXXXXXXPXXXXXXXXXXXXXXKXXXXXXXXXPXXXXXXXXXXXXXXXXXPRXXXXXXPXXPXPPPXXPXXXXXXXXXXXXXXXRXXRXXXXXXXXXXXRXXXXPXXXXXXXXXXXXXXXXXXXXXXXXXXXXXXRXXXXXXXXXXPXXXXXXXPXXXXXXXXXXXXRPXXXXXXXXXXPXXXXXRXXXXKXXXXXXXXXXRXXXXXXXXXXKXXRRXXXXXXRXXXXXXXXRKXRXXXXXXXXXXPXXRXXXPXXXXXXXXXXXXXXPXXXXPXXXXXXKXXXXXXXRXXXPXXXXXXXXXXKXXXXXXXRXPXXXXXXXXXXXXXXXXXXXXXXKXXXXXXXXXXXPRXXXRXXXPXXXPXXPXPXXXXXXXPXXXPXXPXXXXXRXXXXXXXXXXXXXPXXXXXXRXXXXXXXXXXXXXXPXXXRXXXXPXXXXXXXXXXXRXXPXXPXXXXPXXXXXXXXPXXXPXXXXXXXXRRXXXXXXXXXXXXXPXPRXXXXRXXXXXXXXRXXXXXXXXXXXXXXXXXXXXXXXXXXXXXXXXRXXPXXXXPXXXXXXXXPXXXXXXXXXXXXXXXXXXPXXXXXXXXXXXKXXXXXXXXXXXXXXXXXXXXXXXXXXXRPXXXXXXXXXXRXKXXXXXXRXXXXXXXXXXXXXXXXXXXXXXXRXXXXXXPXXXXXXXXPPPPPXXPXPXXXXXXXXXXXKXXXXPXXXXXXRXXXXXXXXXXKXXXPXXXRXXXXXXXXXXXXXXXXRXXPXXXXXXXPXXXXXXXXXXPRXXXXXXXXRXXXKXXXXXXXPXXXXXRXXXXKXXXXXXXXXXXXXXXXXXXXXXXXXRXXXXXXPXXXXXXXXXXXXXXXXPXXXXXPXXXXXXXXXXKXXXXXXXXPXXXXPXXXXXXXXXXXXXXRXKXPXXXXXXXKXXXXXXXXXXXXXKXXXKXXXXXXRXXRXXXXXXXXXXXXXXXXXXXXXPXXKXXXXPXXXKXRXPXXXPXXXPXPXXXXXXXKXXXXXXXXXXXXXXXRXXXXXXXXXXXXXXRXXXXXXXKKXXXXXXXXXXXRXXXXXPXXXXPXXXXXXXXXXPPXXXXKXXXRPXXXXXXXXXXXXXXXXRXXXKKXXXXXXXXXXXXXXXXXXXXXKRXXRXXXXXXXXXXXXXPPXXXXXXXXXXXXXXPXXRXXXXXXXXXXXXXXXXPXXXXPXXXXXXRXKXXXXXXXXRXKRXPXXXXXX
P11766 374
XXXXXXKXKXXXXXXXXKPXXXXXXXXXPPKXXXXRXKXXXXXXXXXXXXXXXXXXPXXXXPXXXXXXXXXXXXXXXXXXXKXKXXXXXXPXXXPXXXXXKXXXXPKXXXXXKXRXXXXKXXXPXXXXRXXXKXKXXXXXXXXXXXXXXXXXXXXXXXKXXPXXPXXKXXXXXXXXXXXXXXXXXXXKXXPXXXXXXXXXXXXXXXXXXXXKXXXXXRXXXXXXXKXKXXRXKXXXXXXXXXPXXXXKPXXXXXXXXXXXXXXXXXXXXXXXKXXRXXXXXXXKXXXXXXXXXXXXXXXXXXXRPXXXXXXRXXKXXXXXXXKXXXXXPKXXXXXXXKKXKXXXXXXXXXXXXXXXKXXXXXXXXKXXRXXXKX
P15812 388
XXXXXXXXXXXXXPXXXXXXPXXXXXXXXXXXXXXXXRXXXXXXXXXXXXXXXXXXXXXXXXXXXXXXXXXXXXRXXKPXXXXXXXKXXXKXXXXXXXXXXXXXXXXXXXXXXXXXXXXPXXXXXXXXXRXXXPXXXXXXXXXXXXXXXXXXXXXXPXPXXXXRXXXXXKXXXRXXXXKXXXXXXXXXXXPRXXXXXXXXXXXXXKRKXKPXXXXXXXPXPXPXRXXXXXXXXXXXPKPXXXXXXRXXXXXRXXXRXXXXPXXXXXXXXRXXXXXXXXXXXXXXXRXKXXXXXXXXXXXXXXXXXXXXXXXXXXXXXXXXXXXXXXXRXKKXXXXKXXXXPXXPXPXXXXXXXXXXXKXXRXXXXXXXXXXXKXRXXKKXKXRXXXXX
P16435 677
XXXXXXXXXXXXXXXXXXXXXXXXXXXXXXXXXXXXXXXXXXXXRKKKXXXPXXXKXXXXXXXXRXXXXXXKXKKXXRXXXXXXXXXXXXXXXXXXRXXKXXXRXXXRXXXXXPXXXXXXXXXXXPXXXXXXXXXXXXXXXXXXPXXXXXXXXXXXXXXXXXXXXXKXXXXXXXXKXXXXXXXXXKXXXKRXXXXXXXRXXXXXXXXXXXXXXXXXXXXRXXXXPXXXXXXXXXXXXXXXXXRXXXXXXXXXXXXXKXXXXXXXRXKXXXXXKPPXXXKXPXXXXXXXXRKXXXXXXRXXXXXXXXXXXXKXRXXXXXXXXXXPXXXXXXXXXXXKXXXXXXXXXXXXXXXXXXXXKKXPXPXPXXXRXXXXXXXXXXXPPRXXXXXXXXXXXXXPXXXXXXRKXXXXXXXXKXXXXXXXXXXRRXXXXXXXXXPXXRPPXXXXXXXXPRXXXRXXXXXXXXKXXPXXXXXXXXXXXXXXKXXRXXKXXXXXXXRXKXPXXXXXXRXXXPXXXRKXXXRXPXKXXXPXXXXXPXXXXXPXXXXXXXRXXXRXXXKXXXXXXXXXXXRRXXXXXXXRXXXXXXXRXXXXXXXXXXXXRXXXXKXXXXXXXKXXRXXXXKXXXXXXXXXXXXXXRXXXRXXXXXXXXXXXXXXXXXXXXXXXXXKKXXXKXRXXXXXXX
P18850 670
XXXPXXXXXXXXXPXXPXXXXRXXXXXXXXXXXXXXXXXXXXXXXXXXXXXXXXXXXXXXXXXXXXXPXXXXXXXXXXXXXXXKXXKXXPXPXXPXXXXXXXXXPRXXXXXXXXXXXPXXXXXXXXXXXXPXXXXXXXXXXXXXXXPXKXXKPXXXPRXKXXXXXXPKKKXXXXXKPXXXPKPXXXPXXPKXXXXXXXPXKXXXXXXXPXXXPXXKXXPXXXXXPXPXKXXXXXXXXPXXXXXXXPXXXPXXXPXXXXXXXXXXXPXXXXXXXPXPXXXXPXXXKXXXXKPXXXXXXRXXXXXXXXXRRXXRXXKXRXXXXXXRKKKKXXXXXXXXRXKXXXXXXXXXKKXXXXXKRXXXXXXXXXXRXKXPXPKRRXXXXXXXXXXXXXXXXPXXXXXXXXRRXXPXXXPXXXRRXXXXXXXKXXXXXXXXXXXKXXXRXXXXXXXXKXXXXXXXXPXXXXPPPPXXPXXXXXXXXRXXXXXRXXXXRXXXXRXKXRRXXXXXXKXRXXXXXXXXXXXXXXXXXXXXXXXXXXXRXXXXXXXXXXXXPRXXXXXXXXXRRRXXXXXXXXXRRXXXXXPXXXXXKXXRPKXXXXXPXXXXXXXXXXXXXXXXXXXXXXXXXXXRXXXXKXXXXPPXXRXXXRXXXXXXXXXPPXXXXXXXXXXXXPXXXX
P31947 248
XXRXXXXXKXKXXXXXXRXXXXXXXXKXXXXKXXXXXXXXRXXXXXXXKXXXXXXRXXXRXXXXXXXKXXXXXXXXKXPXXRXXRXKXXXXXXXXXXXXXXXXXXXXXKXXXXXXXRXXXXKXKXXXXRXXXXXXXXXXKKRXXXXXRXXXXXXXXXXKKXXPPXXPXRXXXXXXXXXXXXXXXXXPXXXXXXXKXXXXXXXXXXXXXXXXXXKXXXXXXXXXRXXXXXXXXXXXXXXXXXXPXXPXX
P34910 448
XXPKXXXXXXXXXXXXXXXXXKXXXXXXXKXXXPXXXXXXXXXXXXXXXXXXXXPXXXPXXXXXXXXXXXXXPXKXXXXXPXPXXXXXXXKPXXXXXXXXPXXXXXKXPXPXXXXXXXXXXXXXXRXXPXXRXXXXXPPKXXXXXXXXXXXXXXXPXRKXXXXXXPXXXPXXXXKXXPRXXPXXXXXXXXXKXXPXKXXXXXXXXXXXXXXXXXXXXXXXXXXXXKXXRKPXXXXXXXXXRXPXXXXXXPXXXXXXXRXXXXXXKRXXXXXXXPXKPXKXXXXXXXXXXKXXXXXXXXXXXXXPKXXKXKXXXXXXXXXXXXXXXXXXXXXXXXXXXXPPPPPXXXXXXXXXXXXXKPXXXXXXPXPXXXXXXPPXXXXXXXXXXXXKXXXXXXXPPXXXXXXPXPPXXXXKXXXXXXXXXXXXXXXXPPXXXXXXXXXXPPPPXXXX
P37059 387
XXXXXXXXXXXXXXXPXXXXXXXXXKXKKXXXXXXXXXXXXXXXXXXXXXXXXPXXXXXXXXXXXXXXXXXXXXXXXXPXXXKXXXXXXXXXXXXXXXXKXXXXXXXXXXXXXXXXXXPXXXXXRRXXXPRXXXXXXXXXKPXXXKXXXXKXXXXXXXRXXXXXXXXXXXXXXPXXXXXXXXXXXKXXXXXXXXXXXXXXKXXXPXXRKXKXRXXXXXXXXXXXPXXRXXXXXXXKXXXXXXXXXXRXXXXKXXXKXXXXXPXXXXXXXXXXXXKXXKXXKXXXXXXPXXXXXXXXXXXXXXXRXXXXXXXXXXXKXXXPXXRXXXXXXXXKXPXXXXXPXKXXXXXXXXXXXXPXXXXXXXXKRXXXXXKPXPRXXRXPXXKKKXX
P41587 438
XRXXXPPXXXXXXXXXPXXXXXPXXRXXXXXXXXXXKXXXXXRXXXXKXKXXXXXXXXXXXXRPXXXXXXXXXPXPKXXXXXXXKXXXXXKXXXXXXXXXXXPXXXXXXXXXXPXXXXKXXXXXXXKXXXXXXXXXXXXXXXXXXXXXXXXRKXXXXRXXXXXXXXXXXXXRXXXXXXKXXXXXXXXXXXXXPXXPXXXXXXKXXXXXXXXXXXXXXXXXXXXXXXXXXXXXXXXPPRRXXXXXXXXXXXXPXXXXXXXXXXRXXXXXXXXXXXXXXXXPXXXXRXPXXXXXXXXXXXXXXXXRXXXXKXXXPXXXXXXXXXXKRXXKXXXXXXPXXXXXXXXXXXXPXXXXXKXXXXXXXXXXXXXXXXXXXXXXXXXXXXXXXXKRKXRXRXPXPXXXRXXRXXXXXXXRXXXXXXXXXXRXXRXXXXXXXXXXXX
P46060 587
XXXXXXXKXXXXXXKXXXXXXXXXXKXKXXKXXXXXXXKXXXKXXXXXXXXXXXRXXXXXXXXXXXRXXXKXXXKKXXXKRXXXXXXXXXRXRXXXPPXXXXXXXXXXXXXXXXXXXXXXXXXXXPXXXXXXXXXXKXXXXXXXXXXKXXXXXXXXXXXKXXXXXXXXXXRKXXXXXKPXXXKXXXXXRXRXXXXXXXXXXXXXRXXXXXXXXXXPXXXXXXPXXXXXXXXXXXXPXXRXXXXXXXXXXXKXXXXXXXXXKXXRXXXXXXXXXXXXRXKXXXXXXXXXRXXXPKXKXXXXXXXXXKRXXXXXXXXXXXXKXXXXKXXXXXXXXXXXXXXXXXXXXXXXXXXKXXXXXXXXXXXXXXXXXXXXXXXXXXXXXXXXXXXXXXXXXXXXXPXXRXXXXKXXXPXRKXXXPXXXXPXPXXXXPPPXXXXXXXXXPXPXKXXRXXPKXXXXXXXXXXXXXPXKXXXXXXKXXXXXKXXXXXRXXXXXXXXXXXXKXXXXXXXXXXXXXXRXXXXXXXXKXXXKXKXXXXXXXPXXXXXXXXXXXXXPKXXXPXXXXXXXKPXXXXXXXXXXRXXXXXXXXKX
P48436 509
XXXXXPXXKXXXXXXKXXXXXPXPXXXXXXXXXPXPXXXXXXXXXXRPXXXXXPKXXPXXKKXXXXXKXPXXXRXXXXXXXKXXXXXXXPXPXRXXXXXKXKPXXKRPXXXXXXXXXXXRRKXXXXXPXXXXXXXXKXXXKXXRXXXXXXKRPXXXXXXRXRXXXKKXXPXXKXXPRRRKXXKXXXXXXXXXXXXXXXXPXXXXKXXXXXXPXXXXXXXXXXXPXXXXXXXXXPPXPPXXPKXXXXPXKXXXKRXXRPXPXXXRXPPXXXRXXXXXXXXXXXXXXXXXXXXXXXXXXXPPXXXPXXPXXXXXXXXXXXXXXXXXXXXPXXXXXXXXXKXXXPPPPPXXPPXXPPXPXXPPXPXXXPPXXPXXPPXXPXXXXXXXXXXXPXXXXRXXXKXXXXXPXXXXXXXXXXPXXXXXXPXXXPXXXPXXPPXXRXXXXXXXXXXXXXXXXXXXXXXXXXXXXXXXXXPXXRPXXXPXXXXXXXPXXPXXXXPXXXXXPXXXXXXRP
P51172 802
XRXXXXXKXXPXPRXXXPXXXXXPRRXXXXXXXXXRXPXXRXXXXPXPXPXXXPXRXXPRRXXXPXXXXXXXXXXXXXPXXXXXXPXXXXXXXXXXXXXXXXXRXXPXXXXXXXXRXXXRXXXXXXXXXXPPXXXXXXXXXXXXKXPXXXXXXXRXPXPXXPXRPXXXKXXXXRPXXXXXXXKXXXXXXXXPPRPXPPXXPPPPPKXXXXXXXXXXPXXXRXXXXXXXXXXXXXXXXRXXXXRXXRXKXXXXXXXXXXXXXXXXXXXXXXXXRXXXRPXXXXXXXXXXRKXXPXXXXXXXXPRRPXPXXRXXXXXXXXXRXXXXXXXXXXXXKXRXXXXXXXPRXXPPXXXXRXXRXXRXXXXXXRXRXXXRXXXXXXXXXXXRXXXXXXXXXXXXXXXXXXXXXXXXPXXXXXXXXXXXXXXXXXXXXXXXXXXXRXXRXXXXPXXXXXXXXXXXXXXXRPXXXXXXXXXXRXXXXPXXPXXXXXXXXRXXXXXRXXXPXXXXXXXXXRPXXXXXXXXRXXXXXRXXXPXXXXXXXXXXXXXXXXXXXXXXRXXXXXXXXXXXXXXXXXXXXXXXPXPXXXXXXXXXRXPXXXXXXXRXXXXXXXXRXPXXXRXPRPXRXXXXKXXXXXXRXPXXKXXXXXXXXXXXXXXPXXXXRXRXXXXKXXXXXXXXXXRXXXXXPXXXXPXXXXXXXXXXXXXXXXXXXXXXXXXXXXXXXXXXXXXXXXRRXRRXXXXXPRXXPXXXXXXXKPXXXXXPPPXXXXXXXPXPXXPXXPRXXXPXXXXXXXXXXXXXXPXPXXXXXX
P51523 738
XXXXXXXXXXXXXXXXXXXKXXXXXXPXXKXXXKXXXXXXXXXXXXXXXXXXKPXXXXKXXXXXXPXXXXXXXPXXXXPXXXKXXXXXXXXXXXXXKXKXXKRXXXXXXXXKXXXXXXXXXPXRKXXXXXXXXXXXXKXXXXXXXPKXXXXKXXXXXXXXXXXXXXXXKPXXXXXXXKXXXXXKXKXXXKKXXXXXXXRXRXXXKXXXXXXXRKRXXKKPXXXKXXXRXXRXXXXXXXXXXKXXPXKXXXXXXXRXXXXXKPXXXXXXXKXXXXKXXXXXXXRXXXXXKPXXXXXXXKXXXRKXXXXXXXRXXXXXKPXXXXXXXRXXXXKXXXXXXXRXXXXXKPXXXRXXXKXXXRKXXXXXXXRXXXXXKPXXXXXXRKXXXXKXXXXRXXXXXXXXKPXXXXXXRKXXRXRXXXXXXXRXXXXXKPXXXXXXXKXXXXKXXXXXXXXXXXXXKPXXXXKXXKXXXRKXXXXRXXRXXXXXKPXXXXXXXKXXXXKXXXXXXXRXXXXXKPXXXXXXXKXXXXKXXXXXXXRXXXXXKPXXXXXXXKXXXXKXXXXXXXRXXXXXKPXXXRXXXKXXXXKXXXXXXXRXXXXXKPXXXXXXRKXXXXKXXXXRXXRXXXXXKPXXXXXXRKXXRXKXXXXXXXRXXXXXKPXXXXXXXKXXXRKXXXXPXXRXXXXXKPXXXXXXRKXXXXKXXXXXXXRXXXXXKPXRXXXXXKXXXXKXXXXXXXRXXXXKKX
P52292 529
XXXXXXXXXPXXRXXRXKXKXKXXXXXRRRRXXXXXXXRKXKKXXXXXKRRXXXXXPXXXXXPXXXXRXXXXXXXXXXXXXXKXXXXXXXXXXXXXXXXXRKXXXRXKXPPXXXXXRXXXXPKXXXXXXRXXXXPXXXXXXXXXXXXXXXXXXXXKXXXXXXXXPXXXXXXXXPXXXXXXXXXXXXXXXXXXXXXXRXXXXKXXXXXPXXXXXXXPXXXXXXXXXXRXXXXXXXXXXRXKXPXPPXXXXXXXXPXXXRXXXXXXPXXXXXXXXXXXXXXXXPXXRXXXXXKXXXXPXXXKXXXXXXXPXXXPXXRXXXXXXXXXXXXXXXXXXXXXXXXXPXXXXXPKXXXXKXXXXXXXXXXXXRXXXXXXXXXXXXXPXXXXXXXKXXXKXXKXXXXXXXXXXXXXXXXXXXXXXXXXXXXPXXXXXXXKXXKXXXXXXXXXXXXXXXXXKXXXXXKXXXXXXXXXXXXKXXXXXXXXXXXXXKXXXXXXXKXXXXXXXXXXXXXPXXXXXXXXXXXXXXXPXXXXX
P59780 193
XXXXXXXXXXXXKPRXXRXXXRXPXXXXXXXXRXXXXXXXKRXXXXXXXXXXXXXXXXXXXKXXXRXXXXXXXXXXXXXXXXXXXXXXXXXXXXXXXXKXXXXXXXXXXXXXXXKXXXXXXXXXXXXXXXXXXXXXXXXXXXXXXRXXKXXXXXXXXPXRXXXXXKXXXXPXXPRXXXXXXXXXKXPXXXXXX
P60507 584
XXRPXPXXXXXXXXXXXPXXPXXXXXXXPPXRXRXXXXXXXXXXXRXXXXXXXXXXXXPXXXXXXXXXXXXXXKXXXRXXXXPXXXXXXXXXXXXXRXXXXXXXXXXPXXXXRXXXXXXXXXKKXXXXXRXXXXXRXXXXXXXPXPXXXRXXXXXXXRXXRXPXXXXPXXKXRXXXXXXRXXPXXXXXXKXXXXXXKXXXXXXXXXXXXXPKXXXXXXXXKXXXXPXXXXXXXRXXXRXXXXXXXXXXXXXXXXXXXXXPPXXXXPXPXXXXXXXXXXXXPXXXXXXXXPXXRXPXXPXXPXXXXXPXXXXXXXXXXXXXXXXXXPXXXXXXXXXXXXKXXXXXXXXXXXRXXXXPXXXXPRXXXXXXXXXXXXXXPPXRXKRXXXPPXXXXXXXXXXXXXXXXXXXXXXXXXXXXXXXXXKXXXXXXXXXXXXXXXXRXXXXXXKXXXXXRRXXXXXXXXKXXXXXXXXXXXXXXXXXXXXXXXXXXXXXKXRXXXXRPXXXPXXXXXXXXXPXXXXXXPXXXPXXXXXXXXXXXPXXXKXXKXRXXXXXRXXXXXXXXXPXXRXPXXXXXXXXXXXXXXXXR
P60842 406
XXXXXXXRXRXXXPXXXXPXXXXXXXXXXXXXXXXXXXXXXXXXRXXXXXXXXKPXXXXXRXXXPXXKXXXXXXXXXXXXXKXXXXXXXXXXXXXXXXKXXXXXXXXPXRXXXXXXXKXXXXXXXXXXXXXXXXXXXXXXRXXXXKXXXXXPXXXXXXPXRXXXXXXRRXXXPKXXKXXXXXXXXXXXXRXXKXXXXXXXXKXXXXXXXXXXXXXXPXXXXXXXKKXXRXPXRXXXKKXXXXXXXXRXXXXXXXRXXXKXXXXXXXXXXXXXXXXXXXXXXRRKXXXXXXKXXXRXXXXXXXXXXXXXKXRXXXXRXXRXXXXRXXXXXXXXXRXXXXXXXXXXXXXXXPXXRXXXXXRXXRXXRXXRKXXXXXXXXXXXKRXXRXXXXXXXXXXXXXPXXXXXXX
P78560 199
XXXRXKXXXRXXRXXXXXXXXXXXXXXXXXXXXXXXXXXXXXXXXXXXXXXRKXXXXXXXXPXRXPKXXXXXXXXXXXXPXXRXKXKKXRXXXXXXXPXXXRXXXXPXXXXXXXPXXRXXXXXXXRXXPXXXPXXXXXXXXXXXXXRXKXXXPXXXXXXXXXXXXRXRXRXXKXXXXXXXXXXXRXXXXXPXXXXXXXX
Q01082 2364
XXXXXXXXXXXXXXXXXXXXXXXRXXXXXXXXXXXXXRXXXRXRXKXXXXXRXXXXKKXXXKXXXXXXXRXXXRXXXXXXXXRXXRXXXKXXXXXXXXRXPKPXKXRXRXXXXXXXXKXXXXXKXXRXXXXXXXXXXXXXXXXRXXXXXXXXXXXRXXXXXXXXXXXXXKXKKXXKXXXXXXXXXKXXXXPXXXXXXXXXXXRXXXXXXXXXXKXRPXXXXXXKXKKXXXXXXXXXXXXXXXXXXXXXKXXXPXXXXXXXPXXKXXXXXXXXXXXXXXKXKXXXXXXKRXXKXXXXXXXXXKXXXKXXXXXXXXXXXXXXXXXXXXXRKXXXXXXXXXXXXXXXXXXRXXXKPPKXXXKXXXXXXXXXXXXKXRXXXXKXXXPRXXKXXXXXXKXXXRXXKXXXXRXXXXRXXXXRXXKXXXXXRRXXRKXXXRXXXXXXXXRXXXXXXXXXXXPXXXXXXKKXXXXXXXXXXXXXRXXXXXXXXRXXXXXXXXXXKRXXXRKXXXXRXXXXXXXXXRXRRXRXXXXXXXXKXXXXXXXXXXXXXXXKXXXXXXXXXKXXXXXXXXXXKXXXXXXXXXXXXXRXRXXXXXXXKXXXXXXXXKPXXPXXXRXRXXXXXXXXXXXXXXXXXRRXRXXXXRRXXKXXXXXXXXXXXXRXKXKXXXXXXXXKXXXXXXRXXXKXRXXXXXXXXRXXXXXXXXKXXXXXXXXXXXXXXKXRXRXXXXRXXXXXXXXXXXXRKKRXXXXXXXXXXXXXXXXXXXXXXXXXKXXXXXXXXXXXXXXXXXXKKXKXXXXXXXXXRPXXXXXXXXXXXXPXXXXXXPXXRXRXXXXXXRXKXXXXXXRXRKXXXXXXXXXXKXXXXXXXXXXXXXXKXXXXXXXXXPXKXXXXXXXXXRXXXXXPXXXXXXXRXXXXXXXXRXXXXXXXPXXKXXKXXXXKXXXRXXXXRXXXXRKKXXXXXXXXXXXXXXXXXXXKXXXRXKXKXXXXXXXXXXXXXXXXXXXRKXXXXXRXXXXXXXKXXXXXKXXXKXXXXXPXXXXXXXXRXXXXXXXXXXXKXXXKXRXXXXXXXXKXXXXXRXXXXXXXXXXRXXXXXXXXXXPXXXXXXXKXXXXXXXXKXXXXXXXXXXXKXRXXXXXXXXXXXXXXXXXXRXRXXXXXXXXXXXXKXXXXRXXXXXXXXXXXXXXRXXKXXXXXXXXXXXXXXXXXXPXXXXXXXXXXKKXXXXXXXXXXXXXKXXXXXXXXRRXXXXXXXXXXRXXXKXXXXXXRXRKXRXXXXXXXXRXKXXRXXXKXXXXXXXXXXXXXXKXXXXXXXXXXXXRXXXXKXXKXXXXXXXXXXXKXXXXKXXKXXXXXXXXKPXXXXXXKXKXXXXXKXXXXXXXXXXXKXXRXXXXXKXXXXXXXXXXXXKXXXXXXXXXXXXXXXKXXXXXXXXXKKXXXXXXXXXXRKKXXXXXXXXXXXXXXXXKXXXXXXXKRXXXXXKXXXXXXPXXXRKXXXXXXKXXXXXXRXXXXXXXXXXXRXPXXXXXXXXXXXXXXXXXXKKXXXXXKXXXXXXPRXXXXXXRXXXXXXXXXXXXXXXXRXRXXXXKXXXXXXXXXXXKRXRRXXXXXRXXXXXXXXXXXXXXXXXXXXXXXXXXKXKXXXXXXXXXKKXXXXXXXXXXXXXXXXXXXKXXRXXXXXXXPXXXRXXXRXXKXXKXXXXXKXXXXXRRXKXXXRXRXXXXXRXXXXXXXXXXXRXXXXXXXXXXXXXXXXXXXXXRXRXXXRXXXXXXXXRXXXXXXXXXXXXXXXXXXXXXXXXXKXXXXXXXXXXXXXXXXRXXXXXXXXXXXKXXXXXKXXXXRXXXKXKKXPXXXXRXXXXXXXXXRXXXXXXXXXXXXXXXXRXXXXXXXRXXXXXXXXKXXXXXKRXXXXXXXXKXXXXXXXXRRXRXXXXXXKXRXXXXXRXXXXXXXXXXRXXXXXXKPRXXXXXXXXXXXXXXXKXXXXXRXXXXXXXXXXXKXXXXRKXXXXXXXKXKXXXXXXKRKXXXXKXXXRXXXXRXXXXXXXXXRXXXXXXXXXXXXXPXXXXRXXXXXXXXXXKXXKRXXXXXKXXXXXXXRXXXXXRXXXXXXXXXRRXXXXXXRKRRPPXPXPXXKXXXXXXXXXXXXXXKXXXXXXXXXPXXXXXPRXXXXXXXXXXXXXXXXXRXXXKXXXPXPXPXXXRKXKXXXPXXXXXXXPXRXXXXPXXXXXXXXXRKXXXXXXXKKXXXRXXXXXXXXXXXXXXXXXKXXKXXXXXXPXXXXXPXXXKXXXXXXXXXXKKKKXXXKXRXXXXXXXXXXXKXXXXXXXXXXXXXXXXXXXKXXXXXXXXXXPXXXRXXXXPXXXXXXXXXXXPXKRXKXKXKXKXKRXXXXXKKK
Q06203 517
XXXXXXXXRXXXXXXXXXXXXXXPXXXXXPXXXXXXXXXXXXRXXXXXXXXXXXXXXXPXXKXXKXXXXXXXXXXXXXXKKXXXXXXXXXXXRXXXXXKXXXXXXXPXXXXXXXXKXXXXXXXXXXXXXRXRKKXXRXXXXXXXXXXXXXXXXXXXXXPPXXXXXXPXXXXRXKXXXKXXPXXXXXXXXXRXXXXXXRXPXXXRPXXXXRXXPXXXXXXKXKKXXXXXXXXXXXXXXXXXXXXXRXXRXXXPXXXXXXXRXXXXXXXXXXRXXXXPXXXXXXXXXXXXRPXXXXXXXXXXXXRXRXXXXXXXXXPXXXXXXXXXPXXXXPXXXXXXXKXXXPXXXXXXKXRXXXRXXXXPXXRXRXXXXXKKXXXXXXXXKXKRXXXXXXXXXRXXXXXPXXKXXKXXXXKXXXXRXXXPPXKXPXXXXXXXPXKXXXXXXKPXXXXXXXXXXXXXXXXXXXXXXXXXXXXXXKXKKXKXKKXXXXXXXXXXXXXXXXKXXXXXXXXXXKXPXXXXX
Q14442 188
XXXXRXXXXXXXXRXXXXRRXXXPXXRXXXXXXPRXXXRXXXXXXXXXXXXXXXXXXXXXXXXXXXXXXXXXXXXXXXXXXXXKXXXXXXXXXXXXXXXXXXXXXXXKXXXXXXXXXKXKXXXXXXXXXXXKXXXXXXXXXKXPXXPXXXXXXXPXXXXXKPRXXXXXXXXRXXXXXXXXXKXXXXXP
Q15054 466
XXXXXXXXXXXXXXXXXXKXXXXKXXXXXXXXXXXXXKXXXXXXXXRKRKXXXXXXXXXXXXXXXXXXXXXXXXXKXXXXRXXKXXXXKXKXXXXXXXXXXXXXKXXXKXXXPXXXXXXXXXKXXXXXXXKXXXXXXXXXXPRXPXXXXXXXKKXXXXXXXXXXXXXXXXXXXXXXXXPPXXKXXXXXPKXXXXXXXXKXXXKXXXXXKXXKXXXKXXXXXXXXXXKXPXKXXXXXXXXXKXXXXKXKXXXXXXXXXKXXKXXXXPXXXXXXPKXXXPXXXKKXXKKXXPXKXXXKXKKRXKRXXXXXXXXKXXXXXRKKRRRXKXPXXXXXXXXXXPXXPXXXXXXXPXPPPPPXPPXXPXPKXXPXPPXXKXXXXXXKRKRKRXXKXKXXXXXXXXXXXXKXXXXXXXXXXXXXXXXKXXXXXRPPXXXXKKXPRXXRKXPKKXXXXXXKXXRXXXXXXXXXRK
Q15417 329
XXXXXKXPXXXXXXXXKXKXXXKXXXXXXXXXRXXXXXXXXXXXXPXXXXXXKXXXXXXXXXXKXXPXXXKKXXXXXXXXPXXXXXXXXXKXXXXXXXKPXXXXXXXXXXXXXXXXXXXXXXXXXXXXXKXKXXXXXXXXXXKXXXKXXRRXXXXKXKXXXXXXXXXXXXXKXXXXXXXXXXXXRRXXXXPKXXXXKPXXXXXXXXXXXXXKXXXXXXXXXPXXRRXXXXXKXXXXPXXXXXXXXXXXXXKXXXXKXXXXXXXXRXXXXPKXXXXPXXPXXXXXXXXXXXXXXXXXXXXXXXXXPXXXXXXXXXXXPRXXXXXXXXXXX
Q15782 390
XXXXXXXXKXXXXXXXXXXXXXXXXXXKXXXXXXXXXXXRXXPXKXXPXXXXPXXXXXXXXXXXXXXXXKXXXKXKXXXXXXXXXXXXKXKXPKXKXXXXXXXXXXXXKXXXPXXXXXXXRXXXXXXXXXXXRXXXXXXXXXXXXXPXXKXXXXXXXXXXXXXXXXXKXXXKXXKXRXXXXXXXXXXRXXXXXXXXXXKXXKXXXXXXXXXXXXXXXXXKPXXXXXXXPXXKXXXXRXPXXXXXXXXXXXXXXXKXXPXXKXXXXXPXXXXXXXXXXXXXXXXXPXXXPXXXXPXXXXXXXXXXXXXXXXXKXXKXXRXXXXXXPXXXKXXXXXXXXXXKXXXXKXXXXKXXXXXXXXXXXXXXXXXXXKXXXXXPXPXXXXXKRXXXXX
Q3KNT9 176
XXRXXXXXXXXXXXXXXXXXRXPXXXXXXRXXRXXXXXXXRXKXXXXXPXXXXXXXXXXXXXKXXXKXXRXXRXXXXKXXXXXXPXXXXXXRKXKXPXXXRXXXXPPXXRXXXXXXXXXXXKXXXXXXXPRKRXXPXXXXXXXXKXXXXXXXXXXXXXXXXXXXXXXXXXXXKXXX
Q3KR16 790
XKXXXPPXXXPXXXXXXXRXXXXXXRXRXXXXXXXXRXXPRXXPXXXPXRRRXXXXXPXXRXXXXXRXXXPXRXRXPXPXKRXXXXXXXXXXXXPKXKXXXKXXXXXXRXXXXXXXXXPRXPPXXRRXXXXXXXXXXXXXXXKXXRXXXPXXKXXXXXXXXXXXXXXXXXXXXXXXXRKXKXXXXXXXXXXXXXXRXXXXXXXXXXXXXXXXPXXXRXXRXXXXXXXXPXXXXXRXXXXPXXPXXXXXXXXXXXXRXXPXXXXXXRXKXXXXXXRXXXXXXPXXXXXXXXXXKXKRXXRXXXXXXXXKPXXRXXKXPXXXXXXXKRXPXXRXXXXXXXXXXXXXXXXRXXXXXXRXXXXXXXXXXXXXRXXPXXXXXPPXXXXXKXXRPXXXXXXXXPXXXXXXXXXRXXXXXXPXRXKXXRXXKXXXXXXXXXXXXXXXKPXRKXXKXKXXRPPXXXXKXXXXPXRXPXXXXXXXXXXXXXXXXXXXXXXPXPXXRXXXXXKXXXXXXXXXKXKXXXXXXXKRXXXXXXRXXXRXXPXXRPXXPXXXXXXXXXXXRXPXXXXXXPXXXXXXXXXXXXPXXPXXXXXXXXXXXXPXXPXXXRXPXXRXRXRXXRRXPRXXXXXXXXRXXPXRPXPPXPXXPXRRXXPXXPXXXXKXXXXPXXXPPXXXXXXXXXXXRXXXXXXXXXRXRXRXXXPXXPXXXXXXXXXPXXXXXXXXXXXPXXXKXXXXXXRPXRXXXXXRXXRXXXXXXRXXXXXXPRXXRPRKXXRXXXXRXRXPXXXXXXXPXXXXXX
Q58DX5 795
XXXXXXXXPXXXXXXKKXXXXKXXXXXRXPXXXXXXXXXXXXXXXXXXXXXXXKXXXXXXXXXXXXXXXXXXXXXXXXXXXXXXXXXXPXXXPKXRXXRXXXXXXXXXXXXRXXPKXXRXXXXXXXKXXXXXXXXXXXXXXXXXXXXXXXPXXXPXXXXXXPXXXXXXXKXXXXXXXKKXXRXXXXXXKXXXXXXXXKKXKXXXXXXXXXXXXXXXXXXXXXXPXPXPXXXXXXXXXXXXXPXXXPXXXXXRKXXXXXXXXXXXXXXXKXXXKXXXXXXXXXXXXXXKRXRKXKXXXXXXXXXKXXKXPXXXKXXXXXKXXXXXXXXXXXPXXXPKXXXPXXXXXXXXXXPXXXPXXPXXPXXXXXXRXXRXXXXXXXXXPXXXPXXXKXXXXPKXRXKXXXXXXXXXPXXXXRXXXXXXXXXXKXKXXXXXXXXXXXXXXPXRXXXXXXXXXXXXXXXXXXXXXXXXXXXXXXRXXXXKXKRXXRPXRXXXXXXXXXXXXXXXXXXXXXXXXKKXXXKXXXXXXXXXXPXRXXXXXXPXXXPXXXXXXXXKXXXXXXRRXXXPXXXXXXXXXXXXXXXXXXXXXXPXXXXXXXXXKXXXXPXXXXXXRXXXRXXKXXXXXPXXXXXXXXXKXXXXXXXXXXXXPXXPXXXXXXXXXXXXXXKXXXPXXXXXXXXXXRXRXXXXXXXXXXXRPXXXPKXRXPXRXRXXXXXXXXXXKXXXXKXXPPXXXRXXXXXXXXKXXRXXXXXXXXXXXKPXXXXXXXXXXXXXXXXXXXXXXXXXKXXXXXXKXXXXXKX
Q5H9F3 1785
XXXXXPXXXXXXXXXXXXRXRXXXXXXXRRXPXXXXXXXXXXXXXXXXXXXXXXXXXXKXXXXXXXXXXXXRXXXPXXXXXXKXXXKXXXKPXXPXPKXXXXXXXXXXXXXXXPXXXPXXXXKXPXXXXXXXXXXRXXXXXXPXXXXXXKXXXXXPXXXKXXXXRXXXXXKXXXXXXXXXXXXPXXXXXPXXXXXXXPXPXPXXPPXPXXXXXPXXXPXXXXXPXXXPXPXPXXXXXPXXXXXXXPXPXPPXXPXPXXXPXPPXXPXXXXXXXPXXXXXXXXXPXPXXXPPXXPXPXXXPXPXPXXXPXXXPPXXXXXXPXPPXXPXXXXXPXPXPXXXPXPXXXPPXXPXPPXXPXPXPXPXXXPPXXPXXXPXXXPXPXPXPXPXPXXXPXPXPXPXXXPXXXPXXXPXPXXXXXXRXXXPXXXXPXXXKXPXXXXPXXXXXPXXPXXXXPPPXXXXPXXXXXXPXXXXXXXXXXXPXXPXXXXXRXXPXXXXXPXXRXXPXXXXXXRPXXXXXKXXXXXXXRXPXXXPXXXXXXXPXPXXXPXPXXXXXXXXXXXKXXPXPXPXXPXPXXXXXPPXPXKXPXXXXXXXXXXXXXXXPXKXPPXXXRXXXXPPXXXXXPXXXXXKXXRXKXPXPXXRKXPPXPXXXPXXXXXKXXXXXXXXRXXRXXXXXXXXXXXXXXXXXXPXXXXPXXXRXXXPXXXXKXXXXXXXXXPXXXXXXXXPXPXXXXXXKXPXXXXXRXPRXXPKXXPXXXXXXXXPKXXXXXXXKKXXXXXXXXXPXXXKRXXPXRXXPXXPXXXXKXXXXXKPXXPXXXXPRXXXXXKPXXXXXXPXXXXPXXXXXXXXXXXXXXXXXXPXXXXPXRPXXXXXXXXXXPXXXXXXXXXXXPXXXPRPXXXXXPXXXPXXKXKXXRXXXKPXXXXXXPXXXXXXPXXXXXXXXXXPXXXXXRXXXXPXXXXXXXXXXXXPKXXXPXXXXXXKXXXXXKPKXXXXXXXXXXXXXXXXPXXXPKXPXXPXXPXXXXPKXXXXXXXPXXRRXXXXXRPXXXXXXXXXRXKXXKXXXXXXXXXXXXXRXXXXPXXPXRXXXXXRXKXXXXRXKXXXXXXXXXKXKXXPXXXXXXXPPKKXKXXKXKXXXXXXXXPXXKXXXRXXXRPKXRKXPXXPXXXXKKXPRXXXXXXKXXXXXRXKXKXRKPXKPXXXXPXKRXXXXXXXXXXKKXKXXXRXXXPXXXXXRXRXXXXXXXXXXXXXXXXXXXXXXXXPXXXXXXXXPXPXKRRKXRKXXRXXXXRXXXXXXKXXXXXXRRXXXRXRXXPXRXXXXRXXXXXXXXXXXXXXXXXXKRKKRRRXKXRKXXXXXXXXXXXXXXRRKXRXXXKXRKXKXXXXXXXXXRXRXRXXXXPXKXXXXXXXPXXXXPXXXXXPXXXXXXXKPXXKRKXKXKXXXXXXXXXKXKXRXXXXKXRXPKXPXPXKPXXPXXPXKXRXXXXXXXXXXPXXRXXPPXXRRXXXXKXXXXXXXXRXXRXXXKXXXXXXXXKXXXXXXXRXXXXXXXXXXXXXRXXXXXXXXXXXXXXXXXXXXXXXXRPXXXXXXXXXXXXXXXXXXXXXXPXXXXXXXXXXXKXXXXXXXKRXXXXXXXXXXXRXXXXPXXXXXXXXXXXXXXKXXXXXXXXXXPPXXXXXXXXXPXXXXXXXXXXXXKPXXPXXXXXXXXXRXPXXXXXXXXXXKRXKXXXRXXXXRXPXXXXXXXPKXXXXRXXXXXXXXXPXXRPXXXXXRXPPXXXXXXXXXRXXPXXXRXXXXXXXXXXXXX
Q5T4T1 132
XKXXXXXXXXXXXXXXXXXXXXXXXXXXRXXXXXXXXXXXXXXXXXXXXXXXXXXXXXXXXXRXRXXRXXXXXXXXXXXXXXXXXXXXXXXXXXXXXRXXXKXXXPXXXXXXXXXXXXXXXXXXXXRXXXXX
Q63ZE4 541
XXXXXXXXXXXXXXRXXXXXXXXXXPXXXXXXPXXXXXXXXXXXPXXRXXXXXXXXXXXXXXXXXXXXXXXXXRXXXPXXXXXRPXKXRRXXXPXXXXXXXXXXXXXXXXXXXXPXXXXXXXXXXXXPXXXXXKXXXXXXXXXXKXXXXXXXXXXXXXXXXXXXXXXXRXXRRXXXRXXXXXXXXXXXXXXXXPXXPXXXXXRXXXXXXXXXXXXXXXXPXXXXXRPXXKXXXXXXXXXXXXXXXXXXXXXXXXXRXXXXXXXXXXXPXXXXXXXXRXXXXXXRXXXXXXKXXXXXKXXRKXXRXXXXKXXXXXXXXXXXRXXXXXXXXXXXXKXXXXXXXRXPXXRKRXXXXXXXRXXXXXPXXXXXXXXXXXXXXXXXXXXXXXXXXXXXRXXXXXXXXXXXRRXXXXXXXXXXXXXXXXXXXXPKXXXXXRXXXXXXXXXXXXXXXXXXXXXXXXXXPXXXRXRXXXXXXXXXRXXXXXXPXXXXXXXXXXXXPXXXXXXXPXXXXXXXXXXPXXKXXPXPXXXKXXXXXKKXXKXKX
Q6QN14 398
XXXXXXXXRXXXXXXXXXKXXXXRPXXXXXXXXRXXXPXKXPXXXXXRXXXXXXXXPXXRXXXPRXKXPXXXRRPXXXXXXXXXXXXXXXXXXXXXXXXXXPPXXXXXXXRXXXXXXXRXKXXXXXXXXXXXXRXXXXPXXXXXPXXXXXXXXXRXKXXXXXXXXXXXXXXXKKXXXPXXKXXXXXXKXXXXXXXXXXXXXRXXXKXXXXXXXXXXXXPXXXXXXXXXXXXXXXXXXXXXXKPXXXXXXXXXXXXXXXXRXPXXKXXXXXXXXKXXXXXXKRXXXXXXXKXXKXXXXPXXXXXXPXXXXXXXXPXXXXXXXXXXXXXXXXXXXXXXXXXKXXXXXXXKXXXXXXXXXXXXXXXXXXXXXXXXXXKXXXXRXXXXXXRXRXPRXXXXXX
Q70IA8 216
XXXXXKXXXXKXKXXRPRKRXXPXXXRXXXXKKXXXXXKXXXXXRXXXRXPPXXXXXXXXXXXXXXXXXRXXXXXXXXXXRXXXXXXPXXXXXPRXXXRXXXXRXXRRPXKXXXPRXXXXXXXXXXXXXXXXXXXPXRXXXPXPKXXXXXXXKXXXRXXRXXXXXXXXXXXXXXXXXXXXXXXXXXKXXXXXXRXXXXXXXRXXXPXRXXXXRXXX
Q7RTY1 509
XXXKKXPXXXXXXXXXXXXXXXXXXXXXXPXXXXXXXXXXXXXXXXXKXKXXXXXXXXXXXXXXXXPXXXXXXXXXXXRPXXXXXXXXXXXXXXXXXXXPXXXXXXXXXXXXXXXXXXXXXXXXXXXXXXXXXXRRXXXXXXXXXXXXXXXXXXXXXXRXXXXXXXXXXXXXXXXXXXXXXXXXXXXXRPXXXXXXPXPKKXXPXXXPXKXXXXXXKXKXXXXXXXXXXKXXXXXXKXRXXXXXXXXKXXXXXXKXPXXXXXKXPXXXKKKXXXXXXXXKXXXKRKXXXXKXXXXXXXXXXKXKXXXXXXXXXXXXXXXXXPPXXXXXXXXRXXXXKXXXXXXPXXXXXXXXXXXXKXXXXXXXXXKXXXXXXXXXXXXXXXXXXXXXXPXXKXXXXXXXXXXXXXXXXXXXXXXPXXXXKXXXXXKXXXXXXXXXXXXXXXXXXXPPXXXXXXXXXXXXXXXXXXXXXXXXXXXXXXXXXXXPXXXXXXKXXPKPXPXXXXXKXXXXX
Q7Z333 2677
XXXXXXXXPXXXXXXXXXKRXXXXXPXXXXXXXXXXXXXXXXXXXXXXKXRXXXPXXXXXXXXXXXXRXXXXXXKXXKXXXXXXXXXXXXXXXXXXPXXXXXXXXXXXKXRXPXXXXXKXPXXXXXXRXXXXXXXXXXRXXXXXXXXXXXXKXPXXXXXXXXPXXXXRRXXXXXXRXXXKXXRXXXXXXXXXXXXXXKXXXXXXXXXPXXXXXXXXXKXKXXXXPXXXXXXXXXKXXXXXXXXXXXXXXXXXXXXXXXXXXKXXXXXXXXXXXXXRXXXXXXXXPXXPXXXXXXXXXXRXXXKXXXXXXXPXXXXXXXXXXXXXXRXXRXXRXXXXRXKXXPXXXXXXXXXXXXXXXXXXPXKXKKXXXXRXXXXPXXXPXXXXXXXXXXXXXXXXXXXXXRXXXXXXXXXXPXXXXXXXXKXXXXXXXXXXXXXXXXXXKXXXXXXXXXXXKXXXXXXXXXXXXXXXXRXKKXXXXXXXXXXXXXXXXXKXXKXPXXXXXRXXXKXXXXXXKXXXXXXXXXXXXXPXXXXXXXXXXXXRXXXKXXXXXXXXXXXKRXXXKXXXXXRXXXXXXXXXXXXXXXXXXXXXKXXXRXXKXKXPPXXXXXXXXXXXKXXPXXXXKXXXXXXXKXXRKXXXXXXXXXPXXXKXPXKXXXXXXXKXXXXXXXXXXXXXXXKXXKXXXXXXXXXXXKXXXKXXXXXRXXXXXKXXXRKXKXXKXXXXXXPKXXXXRXXPXRXXXRXXXXXXRXXXXXXXXXXXKXXXXXXXXXXKXXXXXKXXKRKXKXXKXXXXXKXXXXXKKXXRKXXXXXXXXXXXXXXXXXXXXXXXXRKXXXXXKXXXXXXXXXXXPXXXXXXKXXXXKXXXXXXPKXKXXKXXXXXXXXXXXXXXKXXXXXXXXKXXXPXXXXXXXXXKKXXPXKXXXXXPXXRXXXXXXXXXXXXXXXXRXXXPXXXPKXXXXXXXXXXRXXXKXXXXXXXXXXXXPXXXPXXXXXXXRKXKXXKRXXXXXXXXXXXXXRXXXXXXXXXXXXXXXRXXXXXKXXKXXKXXXXRXXPXXXXXXXXXKXXKXPXKXXKXXXXXXXXXXXXXXXXXXXXXXXXXXXXXXPXXXXXXXXXXKKXXXPXXXXXXXXXXXXXXXXXXKKXXXXXXXXXRPRXXXXXXXXXXXXKKPKRKRXXKPXXXXPXRPXXXXRXXXXXXXXKRXXXXXXXKXXXRRXXXPXXRXXRXXXXXXKKXXKXXXXXXPXRKXPXXKXPKKXXXXXKKXXXRXXXXXXXRXXPXXXPPKKXRXXPXPXXXXXKXXXKKXPRKXXXXXXRXXXXXXXXRXXXKXXXXXXXRKKXKXXXPXXXXXRXXKKXXXXXXXXXXRXXRPKXXKXRRRXXXXXXXXXKRXXXXXXXXXXXXXPXXXRXXXXXXXXXXXXXXXXRKXXXKXXPXXPXXXKXKXXXPXXXXXXPXXXXXXXXXXXXXPXXXXXXXXXXXPXXXXXPXXRXXXXXXXKXXXPXXXXXXXXXXXXXXXXXPXXXXXXXXXXXXXXKXXXXXXXKXXXXXXXXXXXRPXXXXXXXXKXKXKXXXXXXKXXXXXXPKXXXXKXXXXXXXRKPXXPPPXXKPXRPXXKXXXXKXXXRXXXXXKXXXXXXXXXPXXKXKXKXXXXXXKXPXPXPXXXXKPXXXXKXXXXXXXPXXPXXXXRXXXKXPXXXXKXXPXXXPXXXXXXXXXXXXXXXKXXXKXKXXXXXXXXXXXPPXXXXXXXXRPXPXRXXXXXXXXXXXXPXXXXXXXXXXXXXXXXXPXRXXXXXXXXRKXPXXXXKXXXXXXXXXXXXXXKXXXPKXXXXXXXXPXRXXXXKKXXXRXXXXXXXXXXXXXXXKXRRXXXXRXXKXXXXXXXXXXXXXPXXXXXXXXXXXXXXXXXXXRKXKXXXXXXXRXXXXRXXXXPXPXXXXXKXXXXXXXXRXXXXXRXXXXXXKKXXXXXXXXXKXXPXXXKXXXXXXPPXXXKXKXXXXXXXRXXXXXXRKXXXXXXXXXKXKXXRXXXXXPXXXXXXXXXKKXXXXXKXKXKXKKXPXXXXXXXXXXRXXPXKXXXXXXXKXXXXXXXXXRXKKXXPXXXXXXXKRKXXXXXXXXXXXRXRXXXRXXRXXXRXXXXXXXXKXXKXRXXXXXKXKXXXXRPXKXXXXXXXXXXXXXXXXXXXXXXXXXXXXRXXXXXPXXXXXXXXXXXXXXXXXXXPXXXRXXKXXXXXXPKXXPPXXXXXKXXXXXXXXXXXXRXXRXXXXXXXXXXXXRXPXXXXXXXXRXXPXXXXXPXXXXXXRXXKXXRXXXXXRXXXXXPXXPXXXXXXXXXXXRRXXXXXXXXXXXKXXXXXXKXXKXKRKXXXXRXXXXXXXXKXXKXXXXKXXXKXXXRKXPXXXXXXXXXXXRXKXXXXXXXXRXXXXXXXXXXXXXXXRXXXXXXRXKXXXXXXXXXRXXXXXXXXXXXXXXXXKRXXXXKXXXKXXRXXXXKXXKXKPXXXRXXXXPPXXXPXXXRPXXXXPXXKXXXXXXKXXXXXXXXXXPXXXKXXXXXXXXKXPXRPPXXXXXXXPRXXKRXXXXXKXXXXXXXPXPXXPXXPXXXPPXXXPXXPXXXXXXXXXXXPXXXXXXXXXXKPPXRXXPPXXXPXXXXXXXKXXXPXXXXXXRRXXRXXXXXXXXKXXXXXXXXRRXXRXXKRXXXXXXXXXKKRKXX
Q86Y29 109
XXXXXXXXXXXXXXXXXRXXKXXXPXXXXRXXPXXXXXXXXXXXXXXXPXXXXXKRXXPRXXXXXXXXXPXPXRXXXXXXXXXXXXXXKXXKXRRKXXXXXXXXXXXXX
Q8IXM3 137
XXXXXXXXRXXXRXXXRXXKXXXKRXPRXXRXRKXRXXKXXXXXXXXXRXXXXKXXXPXXXXPXXXXXKXKPXXXXXXPXXXXXPXXXXXXXXXXXXPXXXKXXKXXXXXPXXXXKXXXXPXXXXKXXXXXPRXXXR
Q8N2R0 312
XXXKXXPXPXPXXPXXXXXXXXXXXXXXXXPXXXXXXXXXXXXXXXXXXXXXXXXXXXPXXXXXXRXXXXXXXXXXXXXXXRXPXPXXPXXXXXXXPKXXXXXXXXPXXXKXRPRXXXXXXXXXXXXXXPPKXXXXXKXXPXXXXPXXXXXKXXPXRKPXRXRXPXKXKKXXXXKXXXRXXXKXXXXXXXXRXXXXXRPXXXXXXXKXXRRXXXXRXXRXXXXKXKPXKXXXXXKXXXXXRXXXXXKXXXXXXXPXKXPXXXRXXXXRXXXKXXXXXXXXXKPXXXXXXXKXXRRXXXXRRXXXXXXPRXXX
Q8N4V2 548
XXXXXXXXRXXPXXKXRRXXXXXRXXXXXXXXXXXXXXXXXXXXXXXXXXXXXXXXPKXXXXPXXXXXXXXXXXXXXXXXKXXXKXXXXXXXXXXXXXXXXXXXXXXXPXXXXXXRXPXXXXXXXXXXXXXXXXXXXXXXXXXXXXXXRKXXXKXXXXXXXXXXXXXXXXPXXXXXXXXRXXXXXXXXXXPXXXXXXXXXXPXKXRXKXXXXXXXXXXXXXXXXXXXXXXXXPXXXXRXXXXXXXXPXXXXXXXXXXXPXXXRXXXXXXXXXKXXXXXKRXXXXXXXPXPXXKXXXXRXXXRXKXRXXXXPXXRXXXXXXXXXXXXXXXXXXXXXXXXXXXXXXXXXXXXXXRKKXXXXKXXXXXXXXXXXXXXXXXXXXXXXXPXXXXXXXXXXRXXRKKXXXXXXXXXXXXXXXXXXXXXRXXXXXXXXXXRXXXXXXXXXXXXXXPXXXPXXXRXXXXXXXXXXXRXXXXXXPXXXXXXXXXXXXXXXXXXXXXXXXXXXXXXXXPXXXKXRXXXXXXXRXXXXXXXXRXXXXXXXXRXXXXXXX
Q8N653 840
XXXPXXXXXXXXXXXXXXXXRXKXXPXXXXXXXXXXXXXXXXXXXXPXXXXXRXRRXPPXXXXXXXRRXKXXXXXXKXXXXXXXXXXXKXXXXXXXRXXXKXXXXXRXXXXXXPPXPRXXXXXXXXXXXXXXXXXXXXXXXXXXXXKXKXXXXXXKXXXXXXXXXKXXXRXPXXRXXXXXXXXXXKXXXXXXXXXXXRXXXXXXXXXXXRXXXXXXXXXXXXXXPPXXXXXPXXXXRXKXXXXXXXXXXKXXXXXXXXXXKXKXXXRXPXXXXXRXXPPPPXRRXXXXXXXXXRXXXXXXXXXXXXXPXXXXXXXXXXXXXXXXXPXXXXXXXXXXXPXRXXXXXXXPXXXXXXRXXXKKXRXXXXXXXXXXXXKXPXXPXXXXPXXRXXXXXXXXXXXXXXXXXXXXXXXRXXXXXRXXXXXXPKXXXXXXXXRXXXXRXXXXXXXXXXXKXXXXXXXXXXXXXRXRXXRRKXXXXRXRXXXKXXXXXXPXPRXXPXXXXXXXRPPXXXXXXRXXXXRPXXXXXXXXXXXKXKXPRKXXXXXXXXXXXXXKXXXXXXXXRXXXXXRXXXXXXXXXXXXXXXXXXXXRXXXXXXKXXXXXXXXKXXXXXXXXXXKXXXRXXXPXXXXXXRRKXXPPPRXPXXXPXXXXXXXXXXXKXXXXXXXXXXXXXXXXXXXXPRPXXKXXXXXRXXXXXXXXRXXXPXXXXXXXXXXXXXPXRXXXXXXXRXXXXXXXXXPPXXXXXXXXXPXXXXXXXXRXXXXXKXXXXXXXXXXXXXXXXXXXXKXXXXXXKRXXXXXXXXXXXKXXKXPXXRXXXXXXXXXXXXXXXXXXXXKXXXXXXXXX
Q8NET6 341
XXRRXXRRRXXXXXXXXXXXXXXXXXPRXXRPXXXXRXXXXXXXXXXKRXPXXKXXXXXXXPRXXXXKXXRXRRXXXXXXXXRXXRRXRXXXPXXXRXXXXXXXXXXXXXXXPKXXXXXXKRXXXXXXXXXRXXPRXXXXXXXXXPXRXPXXXXXXPXXXXRRXRXXXXXXXXRXPXXRXXXXXRXKXXRPXXXXXXRRXXXRXXXRXRPRXXPXXRXRXXXXRXXXXXXXXXXPRXRRXXPXXXXXXRXXXXXXPXRXRXXXXXKXXXXXXXXXXXXXXXXXXXXXXPXPPRPRXXXXXRXXXXRXXRXXXPXXXRRXXXXXKXXXXXXXXXXPXXXRXX
Q8NH81 332
XXXXXXXXXXXXXXXXXXXKXXXXXXXXXXXXXXXXXXXXPPXXXXPXXXXXXXXXXXXXXXXXXXXXXXXXXXRXXRPXXXXXXXXXXXXXXXXXXXXPKXXXXXXXXXRXXXXXXXXXXXXXXXXXXXXXXXXXXXXXXXRXXXXXKPXXXXXXXXXRXXXXXXXXXXXXXXXXXXXXXXXXXRXPXXXPXRXXXXXXXXPXXXRXXXXXXXXXXXXXXXXXXXXXXXXXXXXXXXXXXXXXXXXRXPXXXXRRXXXXXXXXXXXXXXXXXXPXXXXXXRPXXXXPXXXXXXXXXXXXXPXXXXXXXXXXXKXXKXXXXRXXXXKXXXPX
Q8TC90 406
XXXXXXXRXXPXXXXXXXXXXXXXXXXXXXXXXXXXXXXRRRPXXPXXXRPXRXXPKXXXXPPRKXPKXXXXPXXXXXPPXXXXXXXXXXPXRPPPPXXXKXPXPXXXXRXXXXXPXXXXXXXXXXXXXXPXXXKPPXRKKRXXRRXRXXRXXPRXXXPRXPPXXXXXXPRPXKXXXXRXPXXRXPPXXXXXXXXXXXXXXRXXXKXXRXXXXXRXXKXXXXXXXXPXRXXXXXXPPXXXKXXXXXXXXXXXXXXXPXXXXXPXPXXXXXXXPXXXXXXXXKKXXXXXXXXXXXXXXKXXXXXXXXXXXXXXXXXXXXXXXXXXXXXXXXXXXXXXXXXXXXXXXXXXXXXXRXXXXXXPXXXPXXXXXXXXXKRXXXXXXXXXXPXXXXPKXPXXXXXXXXXXXX
Q8TD55 490
XXXXXXKXXXXKPRXXXXXXKXXXXKKXXXXXXXXXKXRXXXXXXXXXXXXXXXXXXKXXXXXXXXXXXKXXXXRXXXKRKXRXXXXRXPXXKXXXXKXXXPXXXXKXXXXKXXXXXXXRXKXKXXXXXKXXKXXXXXXXXRXRXRXXXRRRPPXRXXXKXXXXXXXXXXXRXXXXXPXXXPPXXXPXXXXXXXXPRXXPRPXXPPXKPXXXPXXXXPXXRXXXPXXXRXPXPXXXXXXXXPXXXXXXXXPXXXXXXXXXPPXXXXPXKXKXXXXXPXPXXXPXXXXXXPXXXPXXXXXXXXPRXXXKPPXPPPKXXXXKXKXXXXXXXXXXPPXPXXXXXXXXXXXXXPXPXKPXXXXXXPXXPPKXXXXXXXXPPXXXPPXXXPRXXXXXXXXXXXPRXPXXPRXRXXRXXXXXKXXXXXXXKXXXKXXXXXPXPXXXXXXXXXXXXXXRXXXXXXXXXRXXXXXXXXXPXXRXKRKXXXXXXRRXXP
Q8WW52 585
XXXRXXXXKXXXKXXXXXXXXXXXXXXXXXXXXXXXRRPXXXXXXXXPXXXXXXXXXXXXXXXRRXXXXXXXXXXXXXKKXXXXXXXXXXXXXXXXXXXXXXXXXXXXXXPXXXXPPXXXXXXXXXXXXXXXXXXXXKXXKXXXKXXKXXXPXXXXXRXXXXXXKXRRPXXXXXXXXKXPXXXXXXXXXXXXXXXXXXXKXPKXXXXPXXXXXXXXXXPXRXXXXXXXXKXXXXXXXXPXRXXXPXRXXXXRXXXPXXXXXXXXXXRXXXXXXXXXXXPXXXXXXXXXRXXXXXXXXXXXXXXPXXXXXKXXXXXXXRKPXXXXXXXXXPXXXXPXXXXXXXXXXXPXXXXXXKXXXXXXPXXXXXXXXXXXXXXXXXXXPXPXXXXPXXXXXXXXXXXXXXXXXPXXXXXXXXXXXPXXXRPXXXXXXRXXXXXXXXXPXXXXXKXXXXXXXXPXXXXXRXXXXXXXXXXPXXXXXPXXPXXXXXXXXRXXXXXXXXXXXXXXXXPXXXXXXXXXXXXXXXXXXXRXXXXXPRXXXXXXXXPXXXXXXXXRXXXXXXRXXXRXRXXXRXPXXXXKXXXXXXXRX
Q92887 1545
XXXKXXXXXXXXXXXXXXPXXXXPXXXXXXXXXXXPXXXXXXXXPXXXXXXXKXRXKRXXXXKXXXXKXXXXXXXXXXXXXXXXXXXXXXXXXXXXPXXRXXXPXXXXXXXXXXXXXXXXRXXXXXKXXXXXXXXXXXXXXXXXXXXXXXXRXXXXXXXXXXXXXXXXXXXXXXXXXXXXXXXXXXXXXXXXXPXXXXXXXXXXXXXXXXXXXXKXXKRPXXXXXXXXXXXXXKXKXXXXKXXXXXKRXXXKXRRXXXRRXXKXXXXXXXXRXPXXXKXXXXXXXXXXXXXXXKKKKKXXXKKXXPKXXXXKXXXKXXXXXXXKXXXXKXXXXXXXXXXPXXXKXXXXXXXXRXXXXXXXXXXXXXXXXXXXXXXXXXXXXXXXXXKXXXKXRXXXXXXXXKKXXXXXXXXRKXXXXXXXXXXXXXXXXKXXXXXXXXXXXXXXXXXXXXXXXXXXRXXXPXXXXXXXXXXXXXPXXXXXXXKXKXXXXKXXKXKXKRXKXXXXXXXXXKXXKXXXXXPXXRXXXXXXRKKXXKXXXXXXXXXXXXXXXXXXXPXXXXXXXXXXXXXXXXXXXXXXXKXXXXXXXXXXXRXPXXXXPXXXXXXXXXXXXXXRXXKXXXXXXXXXXXXRXXXXXXKXXXXXXXXXXXXXXXXXXXRXXXXXXXXXXXXXXXXPXXXXKXXXXXXXXXXXXXXXXXXXXKXXXXXXPXXXXXXXXXXKXXXXXXXXXXXKRXXXXXXXXXXXPXXXXXPXXXXXXXXXKXXXXXXXXKXRXXXXRXXXXXXXXXXXXXPXXXXXXXXXKXXXXKXXXPXXXXKXKXRXXXXXXXXXXPXXXXXXXXXXXXXXXKXXXXXXXXKKXXXXKXXKXXXRXXXPXXXXXXXXXXXXXXXXXXXXXXXXXXPXXXXXXXXRRXXXXRRXXXRXXRXXXRXXKXXRXXXKXRXXXXXKXXXXXXKXXKXXKKXXXXXXKXKXXXXXXXXXXXXXXXXXXXXXXXXXXXXXXXXXXXXXXXXXXXXKXXXXXXXPXXXRXXRXXXXXXXXXXXXXXXXXXXXXXXXXXXXXXXXXXKXXXXXXXRXPXRXXXXXPXXRXXXRXXXXXXXXXXXXPXXXRXXXXXXXXXXXXXXXXXXXXPXXXXXXXPXXXXXXXXXXXXXXXXRXXRRXXXXXRXPXXXXXXXXXXXXPXXRXXXXXXRXXKXXXXRXXXXXKXXXXXXXXXRXXXXRXXXXXXXXXXXXXXXXXXXRXXXXXXXXXXXXXXXXXXXXXXXXXXRXXXXXXXXXXXXXRXXXXXKXXXXXPXXXXKRPPPXXPXKXKXXXXXXXXRXRPXXXXXXRXXXXXXXXXXKXXXXXRXXXXKXXXXXXXXRXXXXXXXXXXXXXXXXXXXXXXXXRXKXXXXPXXPXXXXXXXRXXXXPXXXXXXXXXXKXXXXXXXKXXXXXXXXXXXXXXXXXXXXXXXXXRXXXXXXRXXXRKXKXXXXXXXXXXXXXXXXXXXXXXXXXXXXXXXXXXXXXRXXXXXXXXKXXXXXXXKXXXXXXPXXXXXXPXPXXXXXKXXXXXXXXXXKX
Q969F2 451
XXKXXXKXXXXXRKRRXXPXXXXXXXXXXXXXRKXXXXXXRRXRXKXXXPXXXPKXXPXRXXXXPXXXXXPXXKXXXRXXPXXXXXXXXXXRXXXRXXPRXPXXXRXXXXXXXXXXXXXXXXRXXXXXXXXXXXXXXKXXRXXXXXXXXXXXXXXXXXXXXXXXXXKXXRXKXXXXPXPXXKRKXXPPXXXXRXPXRXRXXXXXXXXPRXXXRRXXXXXRRPXXXPXPXXXRXPXXXXXXXXRRXXXXXXXXXXXXXXRXXPXXPPXXXKXXPXXRXXXXXXRXRXXXPXXXXXXXRRXXXXXXXXXPXXXPXXRXXXXXPRPKXPXKXXXKXPKXXXKPPXXPXXXKXXKXXXXXXPXXXPPXXPXXXXXXPXPPPPPXXXKRXRXKXRXXXXPXKXPXXXPXXXXXXXXRXXPPXPXXXXXXXPXXXRXXXXXXXXXXXXXXXXXXXPX
Q96BQ1 224
XRXXXXXRXXXXXXXXXXXXXXXRXXXXXXXKXXRXPRXXXXXPXKXXXXKKXKXXXXKPXPXXXXXXKXXXXXXXXXXPXXXXXXRXXXXPXKXXXXRXXXXXXXXXXXXXXXXXKXXXXXXXXXXXXXKXXKXXPXXXXXXXXXXXXPXXKXXXXXRKXXXXXXXXXXKXXXXRXXXXXXXXKXXRXKXPXXXXXKXXPXXXKXXXXPXXXXXXXXXPPKPX
Q96HU8 199
XPXXXXXXRXXXXXXXXXXKXXXXXRXXKXXXRXXXXPXXXXXXRXXXXXXKXXXXXXXXXXXXXXXXPXXXRXXXXKXXXXXXXXXXXXRXXXXXXKPXXXXXXXXKXXXXXXPXXXXXXKXXXXPXRXXXXXXXXXXXRXXKXXXXXXXXKXXXXXKXXXXXXXXXXKRRXXXXXXXXKKXKXXKRKXKXKXKXXXX
Q96IV0 654
XXXXXXXXXXXXXXPXXXXXXXXXPXXXXXXXKXXXXXXXXXXRXPXXXKXRXXRXXXXXXXXRXXPXRXXXXXXXXXXXXXXXXXXXXPKKXXXXXXXKXRXXXXXXRXXRXXXXXKXXKXKXXXXPXXXXXXPXXPXXXPXXXXXXXRXRXXXXXXPPXXXXXXXXXXXXXXXXXXXXXXXXXXXPXXXXKXXXXXPXXXXKRKXXXKXXRXRKXXKXXXXXXXXXXXXXXXXXXKXXXXXXXXXXXXXKXXXXXRXRXRXXXPXXXXXKXXXKXXXXXXXXXXXXXXRXPRXXXPXKXXXXRXXRXXXXXXXXXXXXRXXXXXXRXXXXXXXXXXXXXXXPXXXRXXXXXXXXXXXXKPXXXXXXXXKKXXXXXXXXKXXXXXXXXRXXXKXXXXXXRRXKXKXXXXRXXXXXXXKXRXXXXXXXRRKXXXXRXXXXXXXXXXPKXPKPXXXXXRXXXXXXXRXXRXXXXXXRKXXXXXPXXXXKXXKXXXXXXXXXKXRXXRXXXXXXXXXXXXXXXXKXXXXXRKXXXXXXXXXXXRKXXXXXXXXXXKXXXXXXXXKXXXXXXRXXXXXXXXXXXXXKXRXXXXXXXXXXXXXXXXXXXXXXXXXXXXXXXXXRXXXXXXXXXXXXXRXXXXXXXXXXXXXXXKXXXX
Q96JY6 352
XXXXXXXXXPXPXXXRXXXXRXXXXPXXXXKXXXRXKXKXXXXRPXXXXXXXXXXXXXXXXXXXXXXKXRXXPXPXRXXXXRXXXXXPXXXXXXXXXXXXXXRXXXXXRXXXXXXXXXRXXXXXPXXXXPRXXXPXXPPPXXXXXXXXXXXXRXXXXXXXXPXXPXXXRXXXXXRPXXRXXXXXRXXXXXXXXXPPXPXPRXXRPXXXXXXXXXXXXXXXXXXKXXXXXRXXRXXPRXXXXXRXXXXXXXXXXRXXXPXXXPXXXXPXXXXPXXRXXXXPPKXXXXXKXXXXXXXXXXRXXXXRXRXPXXXXXXXXXXXXKXRXXXXXXXXXXXXKXXRXRXXXPXXXXXRX
Q96PF2 358
XXXXXXXRKKXXXXXXXXXKXXXXKXKXXXXXRXKXXXXXKXXXRKKXPXXXXXRXXPRXXXXXXXXXXXXXXKXXXXXXXXXXRXXXXXXXXXXXXXXXXXKXXXXXXXXXXRKXXRXXXXXXKXXXXXXXXXRXXKXXXXXXXKXXXXKXXXXXXXKRXXRXXXXRXXXXKXXXXXXXXXXPXXXXXXPXXPKXXXXXXXXXXXXXXXXXXXPXXXXXXRKXXRXXKXXRXXXPRXKXXXXXXKXXXXRXXXPXXXXRXXXXXXXXXXXXXPPKPKXXXXXXXKRXXXXKXRXXXKXXXKXXXRPXXRPXXKXXXKXXXRXXXXPXXXXRXXXRXXXXXRXKXXXXXXXXXXKXXX
Q96RV3 2341
XXXXXXXXXRXXXXXXXXXXXXXXPXXXXXXXXXXXXXXXXXXXXPXXXXXXXPXXXXXXXXXXPXXXXXXXXXKXXXXRXXRXXXXXXXXXRXXXXXXXXRXKXXXXXXXXRRKXXXXPXXPXXXXXXXXXXRXXXPPXXXXXRXXXXXXXPXXXXXXXXXRXXXXXXXKXXXXXXKXXXXXXXXXXXXXXXXKXXXXXXXXXXXRKXXRXXXXXXXXXXXPXXXXXXXXXPRXXXXKXXXPXXXXXXXXXXXXXXXXXXXXXXXXPXXXXXXRKXXRPRXXPRXXXXXXXXPXXXXXXXPXXXXRRXXXPXXXXXXXKPXXXXKXXXXXXXXXXXXXXXXXXXKXXXXXPPXKXXKXKPXKXXKXXXXXRXXXXRXXXXXXXXXXXXXRXXXXXXXXXKXXXXXXXXXXXXXXXXXXXPKXXXKXXRKKXXXXXPXXKXXXXXXKRXXXXKXXXXXXXXXXXXXXKXPXPXXXXXXXRXXXXXXXXXXXKXPXXXXXXXXXXRPPXXXXXXKXXKXXKXXXXXXXKXRKXXXXKXKXXXXRPKXXXXXXRXXXXXKXXRRRXXKKRXXXXXXXRXRXXXXXRXXXXXKPXXXXXXXXXXXXXXXXXXRXXXXXXXXXXXXXXXXXXXXXXXXXPXXRXXXXKXKXXXKXRXXXXXXXXKXXXXPXXXXKKRXXRRXXXXXXXKXRXRXXXXXXXXXXXXXXXXRXXXPXXXKPXXXXKXXXXXKXXXXXXXXXXXXRXXXXXXXXRXRXXXPXXXXXPXXXXXXXXXXXXXXXXXXXXXRRXRXXXRRXXXRRRXXXXXXPXPPXXXXXXPXXXXXXXXXXXXXXXXKXXXRPPXXXXXXXXXXXXXXRXXXXXXXXXXXXXXXXXXXXXXXXXXKXXXXXXXXXXXXXXXXXXXPXXRRXXXXXXXXXXXXXXXXXRXXPXXXXXXPXXRXXRXXXXXXXXXXXXXXXXXPXXXXXXXPXXXXXXKXKXXXRXXXXPXXXXXXXXXRXXXXXXXXRXRXXXXXXXXXXXXXXXXXXXXXXXXXXXXRXXXXXXXXXXXXXXXXXXXKXXXPXXXXPRXXXXRXXXXXRPXXXXXXXXXXXXXXXXXRXXXXXKXKXXXXXXXXPXXXXXXRXXXXXXXXXXPXXXXXXXXPXXXXXXXXXXXXXXXXXXXXXXXXXXXXXXXXXXXXXXXXXXXXXXXXXXXKXXXXXXXXPXXXXXXXXXXXXXXXXXXRXXXXPXXXXXXXXXKXXPKXXXKXPXXPXXXXKXPXPXKXRXXXXXRXXXXXXXXXXXXXXXXXXXXXXXXXXXXPXXKXXXXXXXXXXXXXXXXXXPXXRKXXPXXXXXXPXXKXXXXXXXXXRXXXXXXXXXKXXXXXXXXXKXXXXPXXXXXXXXXXXXXXXXPKKXXXXXXXXXXXXXXXKXXRXXXXXPXXXXXXXXXXXXXXKXXXXXXXXXXXXXXXXXXXXXXKXXXXXXKXXXXXXXXXPXXXXXXXXXXXXXXPXXXPXXXXXXXXXXXXXXXXXPXXPXXXXXXXXXXXXRPXKXXXRXXXXKRXXXXXXRXXXXXXRXPXXXXXXXXXXXXXXXXRXXXXXXXXXXXXXRXXXXXXXXXXXXXXXXXXXXXXXXXXXXXXXXXXXRXXXXRXXXXXXRXXXXXXXXXXXXXXXXXXXPXXXPXXXXXXXXXXXRXXXXXXXXXKXXXXXXXXXXXXXXXXXXXXXXRKXXXXXXXKXXXXXXXXXXKXXXXXXXXXXXXXXRXXXXRXXXXXXPXXXPXXXXXXXXRXXXXXRXXXXXXXXXXXXXXXXRRXKPXXXXKXXXXXXXXXXXXXXXRRXXXXXXXXXXXXXXXXXXXXXXXXKXXXRXXXXRXXXXXXXXXXXRKXXXPXXRXXXKXXXXXXXXPXXXXXPXXXXXXXXXXXKXXXXXXXXXPXXRXXXXXXXPXXXXXRXXXXXXXXXXKXXXXXRRXXXXRXXKXXKXXXRXXXXXXXXXXXXXRXRXPXRXXXXXXKXXXRXXXXXXXXXPXXXPXXXXPXXXXXXXXXXXXKXXXXXPXXXXXXRXXXXXXXXRXRKXXXXXXXXXXXXXXXXXXXXXXXXXXXXXXXXXPXXXXXXXXXXXPXXXXXXXXXPPXXXXPPXXXXXXXXXXXXXXXXRXXPXRXXXXXXXXXXXXXRXXXXRXXXXXXXPXRRXXXXXXXXRXXPXXXXXRXXXXXXXXPXXXXXXXXXXXXXPXXXXXXXXXPXXKXXXXXXXXXXXXXXXXXXXXXPXXXXXPXXXXXXRKXXXXXRXXXXXPXXXXXXXXXXKRKXXXXPXXXXRXKXXRXXXKXXXPXXXXXXXXXXRXXPXXRXPXXRXXXXKXXXXXXXXXKXXXXXXXXXXXXXXXX
Q96SF7 602
XXXRRRXXXXXXXRXXXXXXXXXXXXXKKRKXRXXXXKXXXXXXXXXXPXXPXXXXXXXXXXXXXPXPXXXXXXXXXXXXXXXRXXXXXXXXXXXXXXXXXPXPXXXXXXXXXXXXXXXXXXXKRXXXXXXXXXXXKXXRRXXPXXRXKXXXXXPXXXXXXXXXXXPXXXKRXRXXXXXXKXXXXXXXXXPXPPRXXXXPXXXXXXXXXXRXXXXXXKXKXXXXXXXXXXXXXXXXXXKXXPRXXXXRKXXXXXXXPXKPXPXXXXXKXXXXPXXXXXXXXXXXXXXXXRXKXXRXPXXKXXRXXXRXRXXXXXXXXXXXXXRPPXRXXXXXXXXXXXKXXXXXXXXXPXXXXXXXPXPXXXXXXXXPXXXPPXXXXXPXXXXXXXRXXXXXXXXXXXXPPXXRXXXXXXXXXPXXXXXXXXRXXXXXXXXXXPXXXXXPXRXPXXXXXXPXPPXXPXXXKXXXXXXXXXXXPXXXXXXXXXXXXXXXXXXXPXXXXXXXXXXXXXXXXXXXXPXXXXXXXXPXXPRXXXXPXKXXXXXXXXXXXXPXXXXXXXRXXXPXXXXXXXXXXXPXPXXXXXXXXXXXRXXXXXPXXXXXXXXXXX
Q99527 375
XXXXXXXRXXXXXXXPXXXXPXXPXXXXPXXXXXXPXXXXXXXXXXXXXXXXXXXXXXXXXXXXXXXXXXPXXXXXXXXXXXXXXXXRXKXXXPXXXXXXXXXXXXXXXXXXXXXXXXXXXRXXXXXXXXXXXXXXXXXXXXXXXXXXXXXXXXRXXXXXRXXRXXXXRXKXXXRXXXXXXXXXXXXXXXXPXXXXXXXXXXXXXXXXXXXRXXXXXXXXXXXXXPXXXXXXXXXXXXRXXXRXXRXRXXRPRRXKXXRXXXXXXXXXXXXXXPXXXXXXXXXXXRXXPXXXPXKXXXRXXXPXXXXXXXXXXXXXXXXXPXXXXXXXXXXRXKXRXXXXXKXXXPXXXRXXXXXXKXXXPXXXXXXXXRXXXXX
Q9BSH4 297
XXXXXXXXXXRXXXRXXXXRXPXXRXXPPRXPRPXXPXPRXXXXXPXRXXXXXXXXPXXXXKXXKXRXXKXPKXXXRXRXXXKXXXXXRXXXKXXXPXPXXXXXXXXXXXXXRXKXXPKXXXXXXXKXXKXKXXXXXXXXRXPXXXXXXXXXXXXXXXKXXXXXRXXXXKXXXXXXXXXRXXXXKKXXXXXXXXXRXKKXXXXXRXXXXXXXXXXXXXKXXXXXXXRXXXKXXXXXXXXXXXRKKXXXXXXXXXXXXXXXXPXXKXXXXXPXXXXXXXXXXXXXXXXXXXXXXXXXX
Q9BSJ6 248
XXXRXXXXXXXXRRRXXXXXXXXXXXKXXXPXXXXXXXXXXXXXXXXRXXXRRXPXRXXXXXXRXXPXXKRXXXPXPXXXXXXXXXRXXKXXXXXXXXRXXXXXXXXXKXXXXXXXKXRRRKRXXXKXXXXPXXXXXXKXXRXXXXXPXXXXXXPXXKXXXRXXXRXXXXXXPXRRXRRXXXXRXPXXXXXPXXXPXXXXXXXXPXXXXXXXXXKXXXXXXXXXXXXXRKXXXXXRXXXXXKXXXXXP
Q9BSR8 244
XXPPXPPPXXXPXXXXXXXXXXXXXXXXXXXXXXPXXKXXXXXXXXKXXXXXXXXRXRXXXXXXXXXXXXPXXXKPXXXXXXXXXKXXXXKXRXXXXPXPXXXXXRXXXRXXPXXXXPXXXXXXXXXXXXXXXXRXXXXXXXXXXXXXXXXXXXXRXXXXXXXXXXXXXXXXXXXXPXXXXXPXXXXXXXXXXXXXXXKXXXXXXXXXXXXXXXXXXXXKXKKPXXXXPXXXXXXXXXXXXXXX
Q9H7Y0 433
XXPXXXPXXXXXRPXXXXXXXXXXXXXXXXXXPXXXXXXXXPXXRXXXXXXRXXXXXXKXXXXXXXXXXKKXXKXXXRXXXXXXXXXXXPPXXXXXXPXXXXXXXKXXRPXXXXRXXXKXXXXXXXRRXXXXXXXPKXXXXXRXXRKXXRXXKXXXXKRXXPXXXXXXXXPXXRXPXXRXXXRXXRRXXXXXXXXXXXXXXXXXRXKXRXXXXXXXXXXPXXXXXXPXXXXXPXPKXXXXXXRXXXXXXXRPXXXXXXXPPXXXXXXXXXXXXXXXXXRXXXXXXXXXXXXXXXXXXXXXXXXXXXXRXXXXXXXXXKXXXXXXXXRXXXXKXXXXXXXXXXXXXXPXXXXXXXKXXXXXXXXKXXPRXXXXRXPXPXXXXXXXXXXXXXXXXRPXPXXXXXXXXXKXXXRPXRXXXXRXXXRXPXXKXXXKX
Q9HCE6 1279
XXXXXPPPXPXXXXXXXPXXPXPXXXXXXXPXXXXXXXXXXXXXXXXXXXXXPXXXPXRXXXPPXXXXXXXPXXXPXPXXXPPXXXXPXXXXXXXXXXXXXXXXRXXXXKRKXXRRXXRXXXPXXXXXXXXXXXPXXXPXXXXPXXXRXXXXXXXXRXXXPRXXXXXXXXXXXXXXXXXXXXXXXKPXXXXXPXKXRXXXXPKXXPXXXRXKXRXXRXKRXXXXXRXXXRXXXXXKXKXXXKXXXXXKXXKXXXKXXXXKXRXXXXRKXXXXXRKXXXXXXXXXXXXXXXXXXXXXKPPXPXXXPXPXXXXPXXXXRRXXXXXXXXXXXXXXXXXKRXXXXXRXPXXXXXPKXXXXRKXXXXXXRXKXXXXXXXXXXXXXXXRXXXXXXXXKXXXXXXXXXXKXXXXXXXXXXXXXXXXXXXXXKKXXXXKPXXXXXXKRRXXXXPXRXXXXXXXXKPXXRXPXXXXXXXXXXKXXPRXXPXRXXXXXXXXXXXXXXXKXXXXKRXXXXXXXXXXXXKXXXXRXXXXKXXXXXXRXXXXXXXXXXXXXXXRXXXXKXKXRRXXXXXXXXXXXXXXXKPXXXRXXXXXXXXXPXXPKXXXKXXXXXPXXXXXXXXXXXXXXXKXXXXXXXXXXKKXXXXXXXXXKXXXXPPRXXXXXXXXXKXXXXXXXXXXXXXXXXXXXXXXXXXXXXXXXXXXXRXXRXKXXXXXXXXKXRXRXXXPXKPXKXXRPXXXXXXXXXPXPXXKXXXXXRXXXXKXXXRXXXXPXXXXPXXXKKXKXPXXXPXXXXXXPXXXXRXXXXXXXXXXXXPXXXPXXXXXXXXXXXPXXXXXXXXXXXXXXXXXXXXXXXRPXPRXXKXXPXXXPXXXXXXXPXXXXXXXXRXXXPXXXXPXXXXXPXXXXXXXXXXXXXXXXXXXXXXXXXXXRXPXXXPXXXXRXXPXXXXXXXXXXXXXXXPRXXXXXXXXXXXPPXXXXXXPXPXRXXXXXXXXXXXXXXPRXXXXXXXXXXPXXXXXXXXXXXXXXXXXXKXXXXXXXXXXXXXXXRXXXXXXXXXXXXXXXXXRXXXXXPXXKXXXXXXXXXXXXXXXXXXXXXXXXXXPXPRXXXXPKXXXKXXXXXXXXXXPXXXXXXXXXXXXPXXXRXXXXXXXXPRXXXXKPXXXXXXPXPXXXXXRXXXRKKXXXXXXRXRXXXXXPXPXXXXRXPXPXXXXXXXXXXXXXXXXXXXXXPXXXXRXRPXXRXXXRKXXXXXXXXXXXXXXRXXXXXXXXXXRXXPXXXXXXXXXXXXXPXXX
Q9NNW7 524
XXXXXXXXRXXXXRXRXRXXXXXXXXRXXXRXXXXXXRXXXXXXXXXXXXXXXXXKXXXXXXRKXXXXXXXXPXPXXXRXXXXXXXXXXXXXPKKXXXXXXXXXXXXXXXPXXXXXXXXPXPXXXRKXXXXXXXXXKXXXXXXRXXXXXRKXKXXXXKXXXXXXXXXXXXXKXXKXXXXXXXXXXXXXXXRPRXPXXXXXXXXXXXXXXXXXXXKXXPXKXXXXXXXXXXXXXXXXXXXXXXXXXXXXRXXPXRXXXXXXXXXXXXXXXXXXXRXXRXXXPXRXRRXPXXXXXXXXXXXXXXKXXXXXXXXXXXXXXRXPXXRXXXXXKXXXXXXPXXXKXXXXXRXXXXXPXXXXXXXXXXXRPXXXPXXXXXXRXXXXRXXXXXXXXXXXXXXPXXXXXPXXXXXXXXXXXXXXXRXXXXXXXXXXXXXKPXXXXXXXRXXXXXXXKXXXXRXPPXXXXXXXXXXPXXXXXXXXXXXXXKXXXXXXXXXRXXXXXPXXXXXXXKXRXXKRXXXXPXXXXXXX
Q9NRD8 1548
XXRXRPXXXXXXXXXXXXXXXPXXXXXXXXXPXXXXRXXXXXXXXRXXXRXXXXXRXXRRXPXXXXXXXXXXXXXPXXPXPRRXXXXXXRXXXXXPXXXXRXXXXXXXXXXXXXXXXXXXXPXXPXXXXXXRXPPXXPXXXPXXRXXXXXPXXRXRXXPXXXRXPXXPRXXXXXXXXXXXXXXXXXXXXXXXXXXRXXXXXXXXXXPXPXXPRXXXXPXXXXXXPXPXXXXXXPRXXXXXXXXRXXRXPXXXXXXXXXXRXXXXXXXRXXRXXPXXXXXXXXXXXRKRXXXXXXXXXXXXXXPXXXXKXXPXXXXXRPXXXPXXXPXXXXXXXXXXXXXXPPXXXXRXXXXXXRKXXXKXXXXXXXXRXXXXXXXRXXPXXXXXXXXXXXXXXXXXXXXXXXXXXXXXXXRXXXPXPXKXXRXXXXXXXXXRXRXXXXPXXXXXXXXXXXXXPRXXXXXXPXXXPXXXXXXXXXXXXXXXXXXXXXXXXXXXXXXPXPXXXXXXXXXXXRXRXXXRXXXXXXRXXXXXKKXXXXXRXXXXRXXXXXXXXXXPXXXXPXXXXXXKXXPXPXPKXXXXXXXPXXXPXXXXXXXXXXXPXXXXXXXXXXXXPXXXXXXXXXXXXXRXRXXKKXXKKXKXXXKKXXXKXXXPXXXXPXPKXRXXPXXXXXXXXRXXXXXXRXXXXXRXXXXXPXXXXXXXXXXXRXXRXXXXKXPKXXXXXXXXXXXXXRXXXXXXXXXXXXRXXXXXXXXXXXXKXXXRKXXXKXXRXRXXXXXXRXXXXXXXXXXXXXXXXXPXXXXXKXRXXXXXXXXRXXXXXXXXXKPXXXXXXXXXXXXXKXXXXXXXXRXXXXXXXXXXKXXPXXKXRXXXXXXXXXXXXXXXKXXXXXXXRXXXXXXXXXXXKXXXXXXXXXXXRXXXXXXKXXXXXXXXXXXXRXXXXXXRXXXXXXKXXXXXXXXXRXXXKXXXXXRXXXXXRXPXXRXXPXXXXPPXPXXPXXXXPXXKKRXXKKXXXPXPRXXXXXXXXKXXRXXXXXKXXXXKRXXXXXRRXXXXXXXXXXXXXXXXXXRXXXXXXXXPPXXXXXXXXXXXXXXRXXXXXXXXXXXXXXXXXXRXXXXXXRXXXXXRXXPXXXXXXXXRXXXXXXXXXXXXXXXXXXXXXXXXXXXPXXXXXXXXPXXXXXXXXKXPXKXXXXXXXXXPXXXXXXXXXXXXXXXXXXXXXXRRRXXRXXXXXXXXXXXXXXXXXXXXXXXXXXXPXXXXXXXXPXXXXXXXKXXXXXRKKXXXXXXKXXXXPXXXXXXXXXRPXXXXXKXXXXXRXXXXXXXXXXXXPXXXXXXPXXXXXXXXXRXXXPXXXRXRXXXXXPKXXXXXXXPKXXXXXPXXXXXXXXXKXXXXXXXXXXXXXXPXXXXXKXXXXKXXXXXXXXXKKXXXXXXXRXXRXXXXXXXXXXXXXXXXXXXXXXXXXXXXXXXXKXXXRXXXXXXXXRXXXKXXXRXXXXXXRXXXXXXRPPXXPXXXXXXXXXPXXRKXXXXXXXPPXXXKXXXKXXXXXXRXXRXXXXXXXXXX
Q9NSB8 354
XXXXPXXXXRXXXXXXXPXXKKXXXPXXKXXXXXXXXXXXXRXXXRXXXXXXXKXXXXXXXXPXXXXXKXXXKXXXXXXXRXXXXXXXXXXXXXXXXKXXXKXXXXKXXXKXXKXKXXXKXXXXXXXXXXXXRXXPXXXXXXXXXXXXXXKXXXXXPXXXXXKXXXXKXKXXXXXXXXXXKKXXXXXXXXRXXXXRXXXXXXXXXXXXXXXKRXXXXXRXXXXRXRXKXXXXXXXXXXXXRXKXKXXXXKRRXXXXXXXXRXKXXXXKXXRKXXXXXPXXXXXXXXXXXKXXXXXRXXXXXXXKXRXXKXXXXXXKXRXRXXKXXXKXXXXXXXXKXXXXXXXRRXXXKXXXXX
Q9NW64 420
XXXXXXXXXXXRXXXXXXXXPXXXXXXXXXXPXXRXXKXKXXKXXKXXXRPXXXXRXXPXXRXRXKKXXXXXXXXKXKXXXXXXXXXXXXXXPXXXRXXXXXXKXXXPKXXXXKXXXXXXXXRXXXXXXXXRPXXXXXKXXXXXXXXXKXXRXXPXXKRXRPXXXXXXXKXXXKRXXXXPXRXXKPXXPXXPXXXXXXKXRXXXXXXPXXXKXXKRXXXXPRXXPPXXKXXXXXXXXXXXXXXXXXXXRXXXXXXXXXRXXXXXXRXXXXXXXXXXRXXXXXXXXKXXXKXXXXXRRXXXKXXRXXXXRXKXKXKXXXXXXXXKXXPXPXXPXXXPPPPXXXXXXXXXXXXXPPXXPPXXXXXXXPPPPXXXPPPPPXXXPXXXXPXXPPPPXXRXPXPXXXPXXXPXRXXXXXXKXXXP
Q9NX77 482
XXXXPXXXXXXXXXXXXXXXXXXXXXXXKRXPXXXXRXPXXXKXXKXKXXPXXPKKPXXXPXXXXXXXXXXXXXPKXXXXXXXXXXXXXXXXPKXXXXXXXXXKXXXXXXXXXXXXXXXXXXXXXXXRXRXXPXPXKXXXXXXXPPRPKXXXPXXXPXXPXXXKXXXXXXXXKXXXXXXXXXRXKXKXPXXXXXXXXXXXXPXRXXXKPPXXXXXXXXXXXPXXXXXXXXXXKXXXXXXXXXXPXXXXXXXRXRXXXXXPXXXXRPXXXXPXXXXXXXXXKXXXKRXKRXXXXXXXXXXXXXXXXXXXXXXXXXXRXXXXXXXXXXXXXKXXXRXXXXXXXXXXKXXXXXXXXRXXXXXXXXRXXXXXXRXXXXXXXXXXXXXXXPXXXXXXXXXXXXXXRXXKXXXXXXXXXXXXXKXXXXXXXXXXXXXXPXXXXXXXXXKXXPXXXPXKXXKPXRXXXXXXXXXXXXXXXXXXXXXRXX
Q9NYP3 566
XXXXXPXXXPXXRKPPXXXRXRRKRXRXRXXXXXPPRXXXXPXXRRXXXXXXXPXRPXPXXXXRXXXXXXXPXXXRRXPXXRXXXRPRXXXXPPXXPXRXXPXXPXPXXXXXXXXXXXXXXKXPXRXXXXXXPXXXXXXXXXPXXPXXKXXXXPXXXXXKXRXXXXXXXPXXXXXXXKXXXXXXXXXXXXRXXXXXXPKXXXXPKXXXXXRXXXXXXXXXXXXPXXXXXPXXPRXXXXRKXXXKXXPXXXXXXXXXXXXXXXXXXXXXXXXXXKXKXXPXXXXXXXXXXXXXRXXXXXXXXXXXXXXXPXXRXXRXXXRXXXXXXXXPXXKXXXXKKXXXXXXXXXXXXXXXXXXXXXXXXXXXXXXXXXXXKXKKPXXXXXKXRKXKXXXXXXXRPXXXXXXKXXXXXXXXXXXXXXKXXXXXXXPXXXXPPXXXXPXXXRXXXXXXXKXRXXXXKXXXXXXXRXXXXXXXXXPXXPXXXXXXXXXXKXXXXXXXXXXXXPXXPXXXXXXXXXXXKXXXXXXXXKXXXXXXXXPXXXXXXXXXPXXXKXXXRXXXXRXXXXXXRX
Q9NZI5 618
XXXXXXXKRPXXXXXXXXXXPXRRXXXXXXXXXKXXXXXPXXXXXKXXXXXXXXXXXXXXXXXXXXXXKXPRXRRXXXXKPXXXXPXPXXXKRXXXPXXXXXPXXXXXXXRXXXXKXXPXXXXXPXXXXXXXXKRXXXXXPXXXXXXXXXXXPXXXXKXXXXPXXXXXXXPPXXXXPXPXXRXXXXXRXXXXXXXXXXXXXPXXXRRXPXXXXXXXXKXXXXXXXXPXXXXXRXPXXXXXXXXXXXXXXXXXXXXXXXXKXXRXKPXXXXXXXXXKXXXXPXXXKXXXXXXXXXXPXXKXRXXXXXXXXXXKXRXXXXRXXKXXXXRXXXXKXRXXXXXXXKXXXXXXXXXXXXXXXXXXXXXXXXXXXKXXXXXXXXXXXXXXXKXXKXXPXXXXXXXXXXXXRXXKPXXRXXXXXKXXXXKXXXRKXRXXXRKXXKRKXXXXKXPXXPXXKRXXXXXXKPXXXXXXXPXXXXPXXXXXXXXRXXXXXPXXXXXXXXXXXXXKRXPXXXXXXXXXPPXXKXXRXXXPKRXXXXXRKXXXXXXXXXXXKXPXXKXXXXXXXXKXXXPXXKXXKXXKKXKKXXXXXXXXXXXKXXXXXXXXXXXXXXXXXXXKXXXXXX
Q9P2S6 941
XXXXXXXXXXKXXXXKXXXPXXXXXXXXXXRXXXXXXXXXXXPXXXXXXXXXXXXXRXXXXXXXXKXRXXXXXXKXXXRXXPXXXXXPXXXXXXXXXXRXXXXKXXXXXPXXXXXXRXPXXXXXXXXXPXRXXXXXXXKXXXXXXXXXXPXXXXXKRXXXXXXXXXPPXXXXXXXXXXXXPXXXXXRKXXXXRXXXXXXPPXXXXXXPXXXXXXXPXXXKXXKXXXKXRXKPXXXXXXXXXXXXXKRXXXXPXXPKXXXXXXXXXKXXXXXXXXXXRXXKXXXXXXXXXXXKXXXXXXXXXXXXXXXXXXXXXXXXXXXXKXXXXXXXXXXXXXXXXXPXXXXKPXXXXRXXPXPXXPPKXPXXPXXXXXXXXXXXXXXXXXXXXPXXXXXXXRPPPXPXXXPRXXXXXXXXXXXXXXXXXXXXXXRXXXXKXXXPXXKXXXXXXXXXXXXXXXXXXRXXXXXXXXKXXXXXXXXXXXXXXXXXXXXRXXXXXXXXKXXXPXPXXXXXXKXXXRRXXXXXXXRRKRXRXXKXXXRRXXXPXXXXXPXXXXXXXXKXXXXXXXRXXXXXXXRXXXXXPPXXXXXXPXXXXXXXPXXXXXXXXXXXXXXXXXXXXKXXXXXXXXKPXKXXXXPXXXKXXXXPXPPXXXXXXXXXXPXXXXRXXXXXXXXRXXXXKXXRXXXRXXXXXXXXPXXXXXXXXPXXXXXXXXXXXXXKXXXXXXXXPXXPXXKXXXXXXXXXXXXXXXXXRXXXXKXXXXXRXXXXXXXXXKPXXXRXXXKXXXXXXXXXXXXRXXXXRRXXRXPXXXXXPXXRXXXXXRKRXXXXXXXXXRXXXXXKXXXXXPXXXXXXKRXXXXPXXRXKKKXPXXPRXXXXKXXXXXPXXKXXXXXXRXXXXRXXPXPRXXXXXXXXKXXKXKXXXXXXKKXXXXXXXXXXXXXXXXRRRXXXX
Q9UBG7 517
XXPXXXXXPXXPPXPXXXXXXXXRXXXXXXXXXXRRXXPXXXXRXXPXXXXXXRXXXRRXXXXXXXXXXRXXXXKXXXKXXXXXKRXXXPPPXXXXXXPXXRXKPXXXXXXXXXXXXPXXXXXXXXXXXXXXXXXXXKXXXXXXPXXRXXXXXKXXXXXXXXKRKXXRXXXRXXXRXXRXXXXXXXRXXKXXXKPXXKKXXXKXXXXXXXXXXKXXXXXRXRXXXXXXRXXXXXXXXXXXXXRXXXXXXXXXXXXXXXXXXXPPRXXXXRXXXXXXXXXXXXXXXXPPXXXRKXXKXXXXXXXXXPXXXXXKXXXXXPXXPPXXXXXXXXXXXXKXXXXXXXPXPKXXXRXXXXXXXXXXXXXXXXXXXXXXXXXXXXXXPXXPXPXXXXXXXXXXXXXXXXXXXXXXXXXXXKXXXXXXXXXXXXRXPRXXXXXXPXXXXXXXXXRXXRXPXXXPXXXXRXXXXXXPXXXXXXXXPXXXXRPXXPXXPXPXXXXXXXXXXXXXXXXRXXXXXXXXX
Q9UBV2 794
XRXRXXXXXXXXXXXXXXXXXXXXXXXXXXXXXXXKXXXXXXXXXKXXXXXXRXXXXXXXXXXXXXXXXXXXXXXXXXXKXXXXXXXXXXXXXXXXPXPXXKXXXXPKKXRKPXXXXXXXXXXXXPXXXPXXXXXKXXXXXXXXXRXXXRXXXXXXXXXKXXXKXXXXXXXXXXXKRRXXXXXXXXXXXXXKXXXXXXKKXXKRXXXRXXXKXXXXXXXKXXXRXXXXXXXXXXXPXXXXXXRXXXXKXXXXXXPKXXXXXXXXXXXXXXXXXXXXKXXXXXXXXXXXXXXXXXXXXXXRXXXXXXXXXXXXXXXXXXRXXXXXXXXXXXXXXXXXXXRXRXPXXXXXPXXXXXXXXXXXXXXXXXXXXKXXXXXXXXXXXXXXXXXRXXXXXXXRXXXXXXXXXXXXXXXXXXXXXKXXXXXXXXXPXXXXXXXXXXKKXXXXXXPXXXXXXXXXXXXXRXXXXXXXXXXKXXXKXXXXXXXXXXXXXXXXXXXXXXXKRXXKXXXKXXXXXXXXXXXXXXXXXXXXXXXXXXXXRXXXXXXXXXKXXXXRXRXXXRXXXXXXXXKXXXXXXXXXXXXXXXXXXXXXXXXXXXXXXXXRXXXXXXXXXXXPRXXXXXXRXXXXXXXXXRXKXXXXXXXXXXXXXXXXXXXXXXRXXXXXXXXXXXXXXXXXXXXKXXXXKXXXXXXKRXXXXXXXXXPXXXXPXXXXXXKXXXXXXXXXXRXXXXRXXXXXXXXXXXXXPXXXXXXXXXXXXXXXXXXXXRXRXXXXXPXPRPPXPRPXPPXXXXPPXXXPPX
Q9UGF5 321
XXXXXXXXXXXXXXXXXXRKXXXXXXXXXXXXXXXXXXXXXXXXXXXXXXRRXXXPXXXXXKXXXXXXXXXXXXXXPXXXXXXXXXXXXXXXXXXXXXXXXXXXXXXXXXXXXXXXXXXRXXXXXXPXXXXXXXXPRXXRXXXXXXXXXXXXXXXXXXXXXXXXPXXXKRXXXXXXXXXPXXXKXXXXXXXXXXXXXXXXXXXXXXXXXXXXXXXXXRXXXXXXRXPXXXXRXKXXXXXXPXXXXXXXXXXXXXXXXXRXPXXXXXXXXXXXXXXXXXXPPXXXPXXXXXRXXXXKXXXRKXXXKXXXPXRKXXXKXXXKX
Q9UJG1 213
XXXXKRXPXXXXXXXPXXXXPXXXXXXXXXXXXXKXXXXXXXPXXXXXKXKXXXXXPXKXXXXXXXXXXKPXXXXXXXXRXRXXRXXXXXXXXKXRXXXXXXXXRKXXXRKXXXXXXXPXXKXXXKXXXXKRXKXXXXXXXXXXXXXXPXXRXXXXXPXXXXXXXXXXXXXXXXXPXXXXXXXXXPXXXXXXXXXKXXXXXXXXXXXXXXXRX
Q9UPQ8 538
XXRXXPXPXPXPXXPXXXXXXXXXXXXXXXXXXXXXXXXXRXXXXXXXXXXXXXXXXXKXXRXXXXXXXXXXXRXXXXXXXXPXXXXXPXXXXXXKXRXXXXXXPXXXRXXXXXXXXXXXXXXXXXXXXXXXXRPXPXXXXXXXXXXXXXXXXXXKXXXXXXXXXXXXXXXXXXXXXXXXXXXXXPRXXXPXXXXXXXXXXXXXXXXXXKRXXXXXXXXXXPXXXXXXXXXXXXXXXXXXXXXXXXXXXXXXXXXXXXXXXXXXXXXXXXXXPXXXRXXRRXPXXXXXXXXXXXXXRXXXXXXXXXXXXXXXXXXXXXXXKRXXXXXKKXXXPXXXRKXXXXXXXXXXXPXXXXXRPXXXXXXXXXXXXXXXXXXXRXXRXKPXXXXXRXXXXXXXXXRXXXPXXXXXXXXXXXXXXPXXXXPRPXXXKXXXXXXRXXXPXXXXXXXXXXXXXXXXXXXXXXXXRXPXXKKXXXXXXXXXXXXXXXXXXXXXXXXXXXXXXXXXXXXXXXXXXXXXXXXXXXXXXXXXPXXXXXXXXX
Q9Y2E8 581
XXXKXXXXXRXPXXXXXXXXXXXXXXXXXXXKXXXPXPXKPXXPXXXXXXXXXXXXXXXXXXXXXXXXXXXXXXXXXXXXRXRXXXXPXXXXXXXXXXXXXXXXKXXXXKKXXXXKXXXXXRPXXXXXXXXPPXXXXXXXXXXKXXXXXXXXXXXXXXXXXXXXXXXXXXXXXXXXXXXXXXXKXXXXXXXXXXXXXXXXXPXXXXXXXXXXXXXPXXXXXXXXXXXXXXXXXXXXXXXXXXXXRKXXXXXXXXXXXXXXXXXXXKXXXXXXXXXXXXXXXXXXXXKXXXXRKXPXXXXXXXXXXXXXPXXXXXXXXXXXXXXXXXXXXXXXXXXXXXXXPXXXXXXXXXXRXXXXXXXXXXXXXXXXXXXXXPXKXXXXXXXXXXXXXXXXRXXXXXPXXXXXXXXRXXKXXPKXXXXXXXXXXRXXXPXXXXXXXXXXPXXKRXXXXXXXXXXXXXXXXXXXXXXXPXXRXXXXXXXKXXRRXKKXXXXXKXXKXXXXXXXXXXXXXXXXXXXXXXXRRXXXKXXXXXXXKXXXPXXXRRXXXXXXXXXRXXXKXXXXKXXXXXRXXPXXXXXXXXXXX
Q9Y2L9 728
XXXPXXXPXPXXPXXXXXXXXPXXXPXXXXXXXXXXXXXXXPXXXXXXXXXXXXXXXPXXRXXXRXXXXXXXXXXXXXXXRKXKXXPRXXXPXXXXXXXXXXXXXKXRXXXXPXXXXXXXXXXXXXXXXXXXRXXPXXXXXXXXXXXXXXXRXXXXXXPXXXXXXPXKXXXXXXXKXXXXPXXXXXXKXXXXXXXXXXXXXXXPXXXXXXKXXRXXXXRRXXXKXXPXXXXXXXXXKXXXXXXKXXXXPXXXRXXKXXXXXXXXXXPXXXPPXXXXXKXKXXXXKXXXXXXXXXKXXXXXXXXXXXRPXXXXXXXXXKKXXXXXXXXXXXXKRXXXXXPXXXXXXXXXXPXXXXXXXXXXXKXXXXXRXXPXKXXXXXXXXPXPXXXXXXXXXXXXRXXXXXRXXXXXXXXXXXKXRXXXXXXXXRXXXXXXXXXXXXXXXXKXXXXXXXXXXXXRXXXXXXXXPXXXXXXXXXRXXXXXXPXXXXXXXXXXXXXXXXXXXXXXXPXXXXXXXXXXXXXXXXXXPXXXRXXXPXXXPXXXXXXPXXXKPRXXXXRPXRXXXXXXPXXXXRRKXXXXRXXKXXXXXXRXXXXXRXKXXXXXXXXXXXXXXXXXXXXXXXXRPRXXXXXXXPXPXXPKXXXXKXRRXXXXXXXXXRKXXXPXXXXXXPXXXXXXXXRXXRKXXXXXXXXXXKXPPPXXXXRXRXXXXXXXXXXXXXXXXXXXXXXXXXXX
Q9Y3C6 166
XXXXPPXXXXPPXXXXXXXXXXXXXXXXXKXXPKXXKXXXXXXRRXXXXXXKXXRXXKXXXXXXXXPXXXXRXXXXXXXKXXXXXXXPXXKXXXXXXXXXXXXXPXXXXXXXXXXXXPXXXXXXKXXXXXRXXXXXXXXXRXXXXXXXXXXRPXXXXKXXKXXPXX
Q9Y566 2161
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
Q9Y5I0 950
XXXXXXXXPRPRXXXXXXXXXXXXXXXXXXXXXXXPXXXKXXXXXXRXXXXXXXXXXXXXPRXXRXXXKRXXXXXXXXXXXXXXXXXXRXXRXXXXXRXXXXXXXXXXXXXRPXXXXXXXXKXRXXXXXPPXXPXXKKRXXXXXXRPPXXRXPXXXXXXXXXXXXXXXXXRXXPXXXXXXXXXXXXXXXXXXXXXXRKXXXRXXXXXXXXXXXXXXXXKPXXXXXXXXXXXXXXXXXXXPXXXXXXXKXXXXXXXXXXXXXXKXXXXXPXXXXXXXXXXXXRRPXXPXXXXXXXXXPXXXXXRXKXKXXXXXKKXXXXXXXXXXKXXXPXXXXXXXXXXXXXXXXXXPXXXXXXXXXPXRXXXXPXXXXXXXXXXXRXXXXXXXXXXXXXPXXPXKXXXXXKXXXXXXXXXXXXRXXXXXXXXXXXXRXXXXPXXXXXXXXXXXXXXXXXXXPXXXXPXXXXXXKXXXPPXXXXXXXXXXXXXXXXXXXXXXXXXXRRXXXRXXXXXXXXXXXXXKXXXXXPXXXXXXXXXXXXXXXRXXXXPPXXXXXXXXXXXXXXXXXXPXXXXPXXXXXXXXXXXXXPRXXXXXXXXXKXRXXXXXXXXXXXXXXXXXXXXXXXRXPXRXXXXXXXXXXXRPXXXXXXPXXRXXXXXKXXXXPXXXXXXXXXXXXXXXXXXPXXXXRXXXXXXXPXXXXXXXXXXXXXXXXXXXXXXXXXXXXXXXXRXXXPPXXXXXXPXKPXXXXXXXXXXXXXXXXRRPRXXXXXXPXKXXXXXXXPXXPPXXXXXXXXXXRXXXXXXXKXPRXPXPXXRXXXXXRXXXXXXXXXXXXXXXRXXPXXPXXXXPXXXXXXPXPXXXXXXPPXXXXXXXXXXXXKXXPXXPKXXXPXXXPXKXXXPXXPXXXXXRXXPXXXXXXKXXXXXXXKKXXXKKKKKKKKXXKXXXKKXKXXXXXXXXXX
A0A5F9ZH88 199
XXXRKPXXXXXPXPXXKXXXXXXXXXXXXXXXXXXXXXRXXXXXXXXRXXXXXXXXXXKXXXXXXRXXXXXXXXXRXXXXXXXXPXXXXXPXXPXXXXXXXXXXKPXXXXXPXPXXXXXXXXXXXXXXRXXXXXXXXXRXXXXXXRRXXXXPKXXXXXXXXXPXXPXXXXXXXRXXXXXRXXPXXXXXXXXPXXXXXXX
A2RRD8 509
XXXXXXXXXXRXXXXXXXXXXXKXXXPXXRXXXRXXXXXXXRXXXXXXXXXKXXXXXXXXXXXXXXXXXXXXXXXRXXXXXXXXXXXXXXXKXXXXXXXXXXXXXXXXXXXPXXXXKKXXXXXXRXXXRXXXXKPXKXXXXXRXXXXXRRXRRXXXXXKPXKXXXXXKXXXXKXXXXXXRXXXXXXKPXKXKXXXKXXKXXXXXXKXXRXXRXXKXXXXXXXXKXXXXKXXXXXXXRXXXXXKPXKXXXXXKXXXXXXXXXXXXRXXXXXKPXKXXXXXKXXXRXXXXXXXKXXXXXXKPXKXXXXXKXXKXRXXXXXXRRXXXXXKPXRXXXXXKXXXRKXXXXRXRRXXXXXKPXKXKXXXKXXRXXXRXXXXXRXXXXXRPXXXXXXXKXXXXKXXXXXXXKXXXXXKXXXXXXXXKXXXRKXXXXRXRRXXXXXKPXKXXXXXKXXXXPXXXXRXXRXXXXXKXXKXXXXXKXXXXRXXXXXXXKXPXXXXXXKXXXXXKPXXXX
A4D0T7 59
XXXXXXXXXXXXXXXXXXXPXXXXXXXXXXXXXXXXXXXXXXXXXXXXXXXXRKRXXXX
A8MV65 326
XXXXXXXXXPXPXXXXXXXPXPXXXXXXPXXXXXPXPXPXXXKKXXXXXKXXXXXXXXXPXKXXXXXXXXXXXXKXXPXXXXXXXXRXXXXXXXXXXXXXXXXXXXXRXXXXXXXXXPXXXXXKXKXXXXPXXRXXXXXXXXRXXXPXXXXXXXXXPPPXPXXXXXXPXXXXXXPPXXXXXXXPXPXPXXXXXXXXPXPPPXXXXXXPXPXXXXXXPXXXXXXXXXXRXXXPXXXXXXRXRXXXXXXXPPXXXXXXPXXXPXXXPXXXXXRXPXPXXXXXKXXPXXXXXXXXXXXXXXXXXXXXXPXXXXXXXXXXXXKXKXXPXX
A9QM74 516
XPXXXXPXXRRRKXKXRXKXXXXRRXXRXXXXXXXRKXKKXXXXXKRRXXXXXXPXXPXXKXXKXXXXXXXXXXXXKXXXXXXPXXXXXXXXXXRKXXXXXKXPPXKXXXXXXXXPRXXXXXKXXXXPXXXXXXXXXXXXXXXXXXXXXRXXXXXXXXXPXXXXXXXXXXXXXXXXXXXXXXXXXXXPXXRXXXXXXXXXPXXXXXXXPXXPXXXXRXXXXXXXXXXRXKXPXPXXXXXKXXXPXXXXXXXXXXXXXXXXXXXXXXXXXXXXXKRXXXXXXXXXXPRXXXXXXXXXXXXXXPXXRXXXXXXXXXXXXXXXXXXXXXXXXXPXXXXXXKPXXXKXXXXXXXXXXXXPXXXXXXXXXXXXXPPXXXXXKXXXXKXXKXXXXXXXXXXXXXXXXXXXXXXXXXXXXPXXXXXXXPXXKXXXXXXXXXXXXXXXXXKRXXKXXXXXXXXXXXXXXRXXXXXXXXXRXXXXXXXXXXXKXXXXXXXXXXXXXXXXXXXXXXXXXXXXXXKK
O00445 386
XXPXPPXPXPPXPXXPPXXXRXXXXPXPPXXXXXXXXXXXXXXXXXXXXXXRKXXRRRXXKKXXXXXXXXXXXXKXXXXXXXXKXXPXXXXXXPXPXXPXXXXXXKXXXXRXXXXXXXXXXXXXXXXXXXXXXXXXXXXXXXXXXPXXRXXXXPXKRRRXXXKXXRXXXXPXXXXXXXXKXPXXXXXXRXXXXXXXXXXRXXRXXXXXXXRXPXXXXXXXRPXXXXRXXXXXPRXXXXKXXXXXXXXRXXPXXXKXXXXXXXXKXXKKXXXXXXXXPXXKXXXXXXXKKXRKKKXXXKKXXXXPXXXXXXXXXXPXXXXXKXXXXXXXXXXXKXXKXXXXXRXXXXXXXXXXXXRXXXXXXXXPRRPXXXXXXXRPPXRXRXXPXP
O00628 323
XXXXXXXXXRXXRXPXRXXXXXXXXPXXPXRXXXXXXXXXXXXXXXXXXXXXPXXXXXRXXRXXXXXXXXXXXXXXXXXXXXXXXXXXXXXXXXXXXXKXXXPXXXXKXXXXXXXXXXXXXXRXXXXXXXXXXXXXXKXXXPXXXKXXXXXRXXXXXXXXXXXXPXXPXXXXXXXXXXXXRXXXXKXXXXRXXXPXXXXXXXXXXXXKXXXXXXXXXXXXXXXRXXXXRXXRXPXXXXXXXXXXXRRXKXXPXXXXXXXXXXXXXXXRXXXXXKPXXXXXXXXXXXXXXXXXXXXXXXPXXXXXXXXXXXXKXXXPXXXXXPX
O14569 222
XXXXXXXXXXXXRXXRXXXXXXXXXXXXXXXXXXXXXXRPXXXXXXXXPXXXXXXXXXXXXXXXXXXXPXXXXXXXXXRKXRXRXXXXXXXXXXXXXXXXXXXXXXXKXXXXKXXXXXRXXXXXXXXXXXXXXXXXXXXXXXXPKXXPRXPXXKXKXXXXXXXXXXXXXXXXXXXXXXXXXXXXXXXXXXXXXXXXXXPXXXXXXXXXXXXXXXXXRKRXXP
O14604 44
XXXKPXXXXXXKXXKXKXKKXXXXXKXPXXXKXXXXXXRXXXXX
O15399 1336
XRXXXXPRXPRXPXKXXXXXXXXXXXPXPXXXPXPXXXXXPXXXXXXXRPXXXXXXXXXPXXXXXXXRXXPXXXXXXRXPXXXXRPXXXXXXXXXPRXXXXXXXXXXXXXRXXXXXXXXXXRXPXXXPXXXXXXXXXXXPXXXXXXXXXXXXXPKXKXXXXXXXXXXXXXXXXXXXXXXXXXXXXXXXXXXXRXPXXRXXXXXXXXXXXXXXXXXXXRXXXXXXPXXXXXXXXXXXRXXXXXXRXXXXXRXXXXPXXRXXXXXXXXXXXXXXXXXXPXXXXXXXXXXPXXPPXXPXXXPXPXXXXXXRXXXXRXXXXRRXXXXXXXXXRXXXXXXRXXXXXPXXXXXXRXXXRXXRXXXXXRXXXXXXXXXRXXXXXXXXXXXXPXXXXXXXXRXRXXXXXXXXXXXXXRXKXPXXXRXXRXXXPXXXXXXXXXXXXXXRPXXXXXPXXPXXXXXXRXXXPXRXXXXRXXXPPPXXPRPXKRXXKXXXXXXXKRXXXXXXXXXXXXXXXXXKXXKKXXXXXXXXXXXXXXXRXXXXXXXXXXXXXRXXXXXXXXPXXXXXXXXXXXRXXXXXXPXXXXXPXXPXXXXXXXXXXXXXXXXXXXXXXXXXPXXXXRXXXXXKRPXXXXXXXXKXXXXXXXXXXXXXXPXXXPRXXXXKXXXXXXXXXXXXXXXXXXXXXXXXXXXXXXXXXXXXXXXRKXXRPXXXXPPXKXXXXPXXXXXKXXRXXXPXXXXXXXRXXXPRXXXXXXXXKXXKXXXXXXXXXXXXXXXRKXXXXKXXXXXXXKXXXXXXXXXXXXKXXRXKRPXXXXXXXXXXXXXXXXXXRXXXXXXXXXXKXXXXXXKXXXXXXXXXXXXXXXXXXXXXXXXXXXXXXXXRXRXXXXPXXRXXXXXXXXRXXXXXXXXXXXPPPXKPPPPPXPXPXPXXPXPRPXPXPXPXXPRXRXXXXRXRRXKXXXPPXXXXXXXXXXRXXXPXXPXXXXXXXXXXRXXPRXXXXRPXXPPXXXPPXKPPPXXXXXXRXKXPXXPPXXXXPXXPXPPXPPXXXXXXXXPPXXRXXXXXXXPPXPXRXPRXXPXXXPXXXPXXXXXXXXXXXXXXXPXXPPPXRXXPPPXPXXXXXPXPXXXXXXXXXXXXXXXXXXPXXXXXXPXPXXXRXXPPPXRXXXXXKXXXXRXXXXXXXPPRXXPXXXXXRXXXXXXXXPPPRXXXXXXXXXXXXXXXPPPPPXXXXPXPRRRXRXXXPRXXPXRPRXXXRXPXXXXPXXXRXRRXXXXXXXPPPXPXXRXXXXXXXXPRXXPXRRXXXPXRXXRRXPXXXXXXPPXPXXXXRRXRXXXXXXRRXXXXXXXXXXXX
O43493 437
XRXXXXXXXXXXXXXXXXPXXXXXXXKXXXXXXRPXXXXXXXXPXXXXRPXXXXKXXPXPXXPKXXPXKXXXXXXXPXXXPXKXXXXXKXXKXXXXKXXXXXKXXKXXXXKXXXXXXXXKXXXXKXXPXXXXPKXXXXKXXXXXXXPXXXPXRXXXXXKXXKXXPXKXXXXXXXXKXXPXKXXXXXXXPKXXXXKXXXXXXXPKXXPXKXXXXKXXPKXXXXKXXXXXXXPXXXPXKXXXXXXXXKXXPXKXXPXXPXRKXXXKPXXXPXXXKXXPKXXXXXXXXKXKXXPXXXKXXXXXXXXXXXPPXXXXKXXXPXXXXXPKXXXXXXXXPXXXXPPKXXKXKXXXXXXXXXRXXXXXXXXXXXKXXXXPXXXXXXXXXXXXXXXXXXXXXXXXXXXXXXXXXKRKXXXXXXXXKRXKXXRRPKXXXXXRXXXKX
O60635 241
XXXXXXXKXXXXXXXXXXXXXXXXXXXXXXXXXXXXXXXXKXXXPXXXXXXXXXXXXXXXXXXXXXXXXXXXXXXXXXKXXXKXXXXXXXXXXXXXXXXXXXXXXXXXXXXXXXXXXXXXXXXPXXKKXXXXXXXXXXXXXXXXKXXKXXXXXXXXXXXXXPXXKXXXXXPPXXXXXXXXXXXXXXXXKXKXXXXKXXXXXXXXXXXXRXXXXXXXXXXXXXXXXXXXXXXXXXXXXXXXX
O60701 494
XXXXKKXXXXXXXXXXXPXXXXXXXXXPXXRXXXXXXXXXRXXXXXXPXXPXXXPXXKXXXXXXRXKXXXXXXXXXXXXKXXXXXXXXXXXPXKXXXXXKXRXXXXKXXXXXXRRXXXXXXXXKXXXXKXXXPXRXXXXXRRXXXXXXKPXXXXXXXXXPXXXXXXXXXKXXKXPXRXXXXXXXXPXXXRXXXXXXXXXXXXXPRXKXXXXXXXXXXXXKXXXXXXXXXRXXXXXXXXXXXXXXXXXXXXXXXXXXXXXRXXXKXXKXXXXXXXXXXXKXXXXXXXXXXXXXXPXXXRXXXXXXXXXXXXRRRXXXRXXXXXXXXXXXKKXXXXXXXXKKXXXXXRXXXXXXXXKXXXXXXXXXXXXXPKXPRXXXXXXXXXPXXXXXXXXXRXXXXXKXPXXXXXXXXXXXXXXXXXXXKXXXXXRXXKKXXKPXXXXXXRRXXXXXXXXXXXXXXXXXXXXKKXXXKRXPXXPXXXXPKXXXXXPPXKKPKX
O75817 140
XXXXRXPRXXXXXXXXPXXXXXRKRXPXRXPRRPXXXXXXXKXXXKXXXXRXXKXXXXXXRXXXXXXXXXXXXXXXXXXRXXXXXXXXXXXXXXXXXXXXXXXXXXXXXXXXPXXXXRXPXXRXRXXXXXXXRXXRXXPK
O94759 1503
XXPXXXRKXXXXXXXXXXXXPRRXXXXXXXXXXRRXXXXXXKXXRXXXPXXXXXKXXXXXXXXPXXXKKKXXXXXXXXXKXXXXXKXXXXXXXXXXXXXXXXXKPXXXXXXXXXPKKXXXXXPXXXXXXXXXXXXXXKXKKXXRXXXXXPXXXXXXXXXXXXXXXXPXXXXXXXXXXKXXXXKPRXKXXXRRXXXKXXXXXXXXXXXXXXXXXXXKXXXXXXRXXXXXXXXKXXXXXXXXXXXXXXXXRRXXXXXPXXXXPXXXXXXXXXXXXXXXXXXXXXXXXXXXXXXXXXXXXXXPXRXRXXKXXXXXXKXRXXXXXKXPXXXXXXXXXPXXXXXXXXXXXXXXPXXXXXXXXRXXXXXXXXXXXPXXXXXXXXXXXKXXXXXXXXXXXXXXXRXXXXXKKXXXXXRRRXXXXXXRXXKXXXXXXXXXXXXXXXKXXRXXXXXXXXXXXXXXKXXXXXXRXXXXRXXXXXXXXXXKPXXXXPXXXXXXXXXKPXXXKXXXXXXXXXKXXXXXXXXXXXXXXXXPXXXXXXKXXKXXXXXPXRPXXXPXXPRXXXXXXXXXXRXXXXXXXXPXXPRPRXXXRXRXXXPXPXXKXXXXXXXXRXXXKRXXXXXXXXXXPXRXXXXXXXXXXRRXXXXXXXXXXXXXXXXXXXXXKXXKXXXKXXXXXXXXXXXXXXXXXXXXRXXXXXXXXXRKXXXRXXKXXXRXXXXXXKXXXXXXXXXXKXXKXXXXXXXXXXXXKXXXXXXXXXXXXXRXXXXXXXXPXXXXXXXXXRXKRXXXXXXPXXRXRXXXXXPXXXXXXXXXXXXXXXXXXXXXXXXXXXPXPXXXXXXXXXXXXXXXXXXXRXXXXXPXXXXXXKKXXXXXXXXXXKXXXXXXXXXXXXXXXRXXPXXXXPXRXXXXXXXXXXXXRXXXXXXXXKXXXPKXXXXKRXXKXXXXXXXXXXXXXXXXXXXKXXXXXXXXRRXXXXXRXXXXXXXXXXXXXXPXXXXXXXXXPXXXXPXXXXPXKPKXPXXXXXXXRPXXPXXXXXXXXXXXXXXXXXXXXXXXXXXXXXXXXXXXXXXXXXXKXXRXXXXXXXXXRPXXPPPXXXXXXXXXXXKRXXXKXPXKRXKXXKXKXXKXXXXXXXXXXXXXKXXXXXXRXXXXKXRPXXKXXXXXXKXXXXXXXXXXXPXKRXXXXXXRXXXXXXXXXXXXXXXXXXXRXXRXXXXXXXXXXPXXXXXKXXXXPXXXPXXRKKXXXPXXXXXXXXRXXXXPXXPXXRXPXPXXKXPXXXXXXXXXPPXXXXXRKXXXXXXPXXXXXXPXXXXXXXXXXXXRXRRXXXXPXXXXXXXPXXPXXRXXXRXRXXXXXXXPXXXXXPXXXRXRRXXXXXXXRKXXKKXXXXXXXKXPXXXXXXXPXXXRXPXXXXPRKXKRXXRXXXXPXXXXXXKXXXXXXKXXXXXPRXXXXXXXXXXXXXXXXXXXXXXXXXRXXXXXXXXXXXXXXRXXXXXRRXPXXXXXKXXXXKXXXXXXXXX
P01148 92
XKPXXKXXXXXXXXXXXXXXXXXXXXXXXXRPXXKRXXXXXXXXXXXXXKXXXXXXXXXRXXXXXXXPRXPXRXXKXXXXXXXXXXXXXKKX
P01717 112
XXXXPXXXPXXXXXXXXXXXXXXXXPPXXXXXPXXXXRXXXXXXXXPKXXXXXXXXKPXXXPXXXXXKXXXRPXXXPXRXXXXXXXXXXXXXXXXXXXXXXXXXXXXXXXXX
P0CJ68 24
XXPRXXXXXXXXXXXXXXPXKRRX
P11474 423
XXXXXXXXXPXXXKXXPXXPXXPKXXXXXXXXPPXXXXPXPXPXRXXPXXKXXXXXXXXXPXXXXXXKXXXXXXPKRXXXXXXXXXXXXXXXXXXXXXXKXXXKRXXXXXXXXXXPXXXXXXXXKRRRKXXXXXRXXKXXRXXXXKXXXRXXRXRXXRXKXKRRPXXXPXPXPXPXPXXPXXXXXXPRKXXXPXXXXXXXXXXXXPXKXXXXPXPXXPXXXXPXXXXXXXXXXRXXXXXXXXXKXXPXXXXXXXXXXXXXXXXXXXXXXXXXXXXRXXPXXXXXXXXXXXXXXXXXXRXXXXXXXXXXXXXXXRRXXXXRXXRXXXXXXKXXXXXXXXXXXXXXXXXXXXXRXXXXXXXXXXXXXRXXPXXXXXRRRXXRXXXXXPXXRXXXXKXXXXXXXXKXXXKXPXXKXXXXXXXXXXX
P13994 396
XXXRKXXXKXXPPXXXPXKXXXXXRXXXXXPXRXRXRKXXXXXXXXRXXXPXXXXXXXXKXXXXXXXRXXXXKKKXXXXXXXPXXRXRXKXXXXXXXXXXXXXPXXXXXXXXXXXXRKXXRXXXXXXXXXXXXXXXKKXKXXXXXXXRXXXXXXXRXXXKKXXPXXXXXXXXXXXXKXXXXXXXXXRRRXRXKKKXXXXXXXRXXXXXXKXXXXXPXXPXXXXXRKXXXXXKXXXXXXXXXKXKXKRXXXXXRXXXPXXPXXXXXXKXXXXXKKXXXXRRXXXXXXPXXXXXXXXXRRRXRXXPXXPXXXXXXPKXXXPRXPXXXXXXRPXXPXXXPPXXXXXPKXXXPRXXXXXRXXKPXXPXXXXXXXXXXPXXRXPXXXXXXXXXXXXXXXXX
P14410 1827
XXRKKXXXXXXXXXXXXXXXXXXXXXXXXXXXXKXPXXXXXXXXXXXPXXXRXXXXPXXXXKXPXXXXXPXXXRXXXXPXXXPXXXXXXXRXXXXRPXXXXXXPXXXXXXXXXXXXXXXXXXXXXXXXKXXRXPXPXXXXXXXXXXXXXXXXXXPXRXRXKXXXPXXRRXXXPXXXXKXXXXPXXXXXXXXXKXXXXPXXXXXXRKXXXKXXXXXXXXPXXXXXXXXXXXXRXPXXXXXXXXXXXXKRXRXXXXXKXXPXXXRXXXPXXXXXXXXXXXXXXXXXXXXXXKXXXXXXXXXXXXXXXXXPXPXXXXRXXXXXXXXXXXXXXXPXXXXXXXXXXXXXPXXPXXXXXXXXXXRXXXKXXXXXKXXXRRXRXXXXPXXXXXXXXXXXXXKKXXXXXXXXXXXXPXXXXXXXXXXXKXXXXXXPXXXXXRRXXXXXXXXXXRXXXXXXXXXXXXXXXPXXXXXXPXXXXXPXXXXPXXXXXXXXXXXXXXXXXXXXXXXXXXXXXXXXXXXXXKXXXXXKXXXPPXXPXXXXKXXXXKXXXXXXXXXXXKXXXXXXXXXXXXXXXXXXXXXKXXPXKRXXXXXRXXXXXXXRXXXXXXXXXXXXXXXXXXXXXXXXXXXXXXXPXXXXXXXXXXXXXXXXXXRRXXXXXXXXPXXRXXXXXXXXXXXPXXXXXXXXXXKXXRXXXXXRXXXXPXXXXXXXKXXXXXXXXXRPXXXXXXXXXXXXXXXXXXXXXPXXXXXPXXKXXXXXXXXXXPXXXXXXXXXXXKRPXRKXRXXXXXPXXKXXXXXRXXXXXPXXXPXXXXXXXRKXPXXXXXXXXXXXXXKXXXXXXXXXXKXXXXXXXXXXXXXXXXXXXXXXXXXXXXXXXXXXXXXXXXKXXXXXXXXXXXRXXXXXXPXXXXXXXXXXXXXXXXXXXXXKXXXXRXXXXXXXXXXXXXXRXXXXPXXXXXXXXKXXXRXXXXRXXXXXXKXPXXXXPRXXXXXXXXXXRXXXXXXXXXXXXXXXXXRXKXPXXPXXXXRXXXKXXKXXXXXXKXXXPXKKRXXXPXPXXXPXXPXXXXXXRXXXXXXKXXPXXXXXRRRXXXRXXXXXXXPXXXXXXXXXXXXXRXPXXXXXXXXXXXXXXXKRXXXXXXXXXXXRXXPPXXKXXXXXXXPXXXXXXXXXXXXXXXXXXXXXXXXXXXPXPXXXXRXXXXXXXXXXXXXPXPXXXXKXXXXXXXXPXXPXXXXXXXXXXRXXXXXXXXXRXXXXXXXXXXXPXXXXXXXXXXXXRXXXXXXXXXXXXXPXXXXKXRXXXXRXXXXXXPXXXXXXXKXXPXXXRXXXXXXXXKXPXXXXXXXXKXXPXXPXXXXXKXXXXXXXXXXXRXXXXXPXXXRXXXXXXXXRXXXXXXXXKXKXXXXXXXXXXPXXXXXXXXXXXXRXXXXXXPPXXPXXXKRXXXXXXRXXXXXXXXXXXXXXXXXXXXXXXXXXXXXXKPXXXXXXKXXXKRXXXXXRXXXPXXXRXXXXXXXXXXXRXXXXXKXXXXXXXXXXXXXXXXXXXXXXXXXXXXXXXXXRXXXXXXXXPXXRXXXXXXXRRXXPXXXXXXXXXXXRXXXXXRXXXXPXXXXXXXXXXXXXXXXXRPXXXXXXXXKPXXXXXKXXXXXPXXXXXPXXXPXXXXXXXXXPXXRXXXXXXXKXXXXRXXXXXXXXXXXXXXXXXRXXXXXPXXXPXXXXXXXRXKXXKXXXXXXXXXXXXXXXXXXXXXXXXXXXRXXXXXXXXXXXXXXXXXXXXKRXXXXKXXXRXXXXXXXXKXXXPXXXXXXXXXXXKXXXPXXXXXXXXXXRXXXXXXXXXXXXPXXXXXX
P15882 459
XXXXXXXXXXXRPPXXKXXXXXXXXXXPXPRRXXXXXXXXXRPKXXXRXXXXXXXRXXXXXXXXXXXXXXXXRXXXRXPXXXXXXXRXXXXXRXXRXXXXXKXXXXXKRXXXXXXXXXXXXXXXXXXXKXXXXXXKXXXXPXXXXXXXXXXXRXPXXKKXXPXXKXXXXXRXXXXXXXXXXKRXXXXXRRXXXKXXXXXPKXXKXXXXKXXXXRXPXXXXXXXXXXXXXXXXXXKXXXXXXXXXKXXXKXXPXXXKPXXKXXKKXXXXXXXXXXKXXXXKRPXXXXXXXRXXXXRXXXXXXXXRXXXXXXXXXXXKXXXXRXXXKXXXXXXXXXXXXXXXXXXKXXXRXXPXPXXXXXXXPKXXXXXKXXXPXXXXXXXXXXXKXXPPXXXXXXRXXXXXXKRXXXXXKXXXXXXXXXXXXXXPXXXRXPXXXXXXXXXXXRXXRXXXXXXXKXXXXXX
P23490 312
XXXXKKXPXPXPPXXXXKXXXXXXXXXXXXXXXXXXXXXXXXXXXXXXXXXXXXXXXXXXXXXXXXXXXXXXXXXXXXXXXXXXXXXXKXXXXXXXXXXXXXXXXXXXXXXXXXXXXXXXXXXXXXXXXXXXXXXXXXXXXXXXXXXXXXXXXXXXXXXXXXXXXXXXXXXXXXXXXXXXXXXXXXXXXXXXXXXXXXXXXXXXXXXXXXXXXXXXXXXXPXPXXXXXXXXXXXXXXXXXXXXXXXXXXXXXXXXXXXXXXXXXXXXXXXXXXXXXXXXXXXXXXXXXXXXXKXXPXXXXXXXKXXPXXPXK
P25100 572
XXXRXXXXXXXXXPRPXXXXXXXXXXXXXXXXXXXXPXXXPXXXXXPXXXXXXXXXXXXXXXXXXRXXXXXPXXXXXXXXXXXXXXXXXXXXXXXXXXXXXXXXXXXXXXXXXXXXXXXXXXXXRXXXXXXXXXXXXXXXXXXXXXXXXXPXXXXXXXXXXXXXXRXXXXXXXXXXXXXXXXXXXXXXXXXXXRXXXXRXXXKXPXXXXXRKXXXXXXXXXXXXXXXXXXPXXXXKXPXPPXXRXXXXXXXXXXXXXXXXXXXXXPXXXXXXXXXRXXXXXRXXXRXXXXXXKRXRXKXXXXXXRXXXRXXXXXXXXXXXXRXXKXXXXRXXXXXRXXKXXRXKKXXKXXXXXXXXXXXXXXPXXXXXPXXXXXPXXKPXXXXXKXXXXXXXXXXXXXPXXXPXXXRXXKRXXXRXXRXXXRRRRRRRPXXRXXXXXXRXXXXXXRXXXXPXXXXXPPXXPXXXXXXPXPXPXPPXXPXXXXPXXXRRKPPXXXRXXRXXXPXRRPXXXXRXKXXXXXXKXRXXXXXRXXXXXXXRXXXXXXXXXXPXXXXXXXXXXXXXXXXXXXXRXXXX
P29973 686
XKXXXXXXXXXXXXXPXXXXPXXXKXXRRXXXXXXXXXXXXXXXXXXXXXXXXXXPXXRXXXXXKXXRKXXPXXRXXXXPXXXXXXXXXXXXXKXXXPXXKKKKKKXKKXKXXXKXXXKXXPXKKKKKKXKXKKKKXXKXKXKKXXXKKXXXXXXPXXXXXXXXXXXXXXPXXXXXXXXXXRXXXXXXXXXXXXXXXXXXXXXXXXXXXXXXXRXRXXXXXXXXXXKXXXKXXXKXKXXXXXKXXXXXXXPXXXXXXKXXXXXPXXRXXRXXRXXRXXXXXXRXXXRXXXPXXXRXXXXXXXXXXXXXXXXXXXXXXXKXXXXXXXXXXXPXXXXPXXXRXXRKXXXXXXXXXXXXXXXXXXPPPXRXXXXXXXXXXXXXXXXXXXXXXXXXXXXXXXXXXXRXXXXXRXXXXKXXXXXRXXXKXXXKRXXKXXXXXXXXKKXXXXKXXXKXXPXKXRXXXXXXXXXXXXKKXRXXXXXXXXXXXXXXXKXXPXXXXPXXXXXKKXXXXRXXXXXKXXKXXXXXXXXXXXXXXXXXXXXXXXXXXXXXKXXKXXXRRXXXXKXXXXXXXXXXXKXXXXXXXXXXPXXKXXXXXKXKXXXXKXXXXXXXXXXXXXXPKXXXXKXXRXXXXXXXXXXRXXRXXXXXXXXXXKXKXRXXKXXKXXKPXXXXXXXXXXXPXXXXXPXXXX
P30518 371
XXXXXXXXXXPXXPXXPXXPXXXXXXRPXXXRXPXXXRXXXXXXXXXXXXXXXXXXXXXXXXXRRXRRXXXXPXXXXXXXXXXXXXXXXXXXXXPXXXXKXXXRXRXPXXXXRXXKXXXXXXXXXXXXXXXXXXXXRXRXXXRPXXXXRXXXXXXXXRPXXXXXXXXXXXXXPXXXXXXXRXXXXXXXXXXXXXXXXXPXXRRXXXXXXXXXXXXXPXXXXXXXXXXXXRXXXXXXXPXPXXRPXXRRRXRRXXXPXXXXXXXXXXXKXXRXXXXXXXXXXXXXXPXXXXXXXXXXXPXXPXXXXPXXXXXXXXXXXXXXXPXXXXXXXXXXXXXXRXXXXXXRXRXPPXXXPXXXXXXXXXXXXXKXXXX
P35442 1172
XXXRXXXXXXXXXPXXXXXXXXKXXXXXXXXXXXXXRKXXXXKXXRXPXPXXPXXRXXRXXXXPPXXXXXXXKXXKXXRXKXXXXXXXXXKXXXKXRXXXXXXXXPXXXXRXXXXXXXXPXXXXXXXXXXXXXRXXXXXXXXXXXXXXXKXXXXXXXXXXXXXXXXXXXXXXXXXXXPXXXXXXXXKXRXXXXKXXXRXXXXRXXXXXXXXXXXXXXXXXXXKKXXXXXXXXXXXXXXXXXXXXRXXPXXXXXXXXPXXXRRPXXXXRXXXXXXXXXXXXXXXXXXXXXXXXXXKRXXXXXXXXXXXXXXPPKXRXXXXXXXXXRXXXXXXXXXXXXXXXXXXKKXKXXXXXXXXPPXXXXXPXXXXXXXXPXXXXXXXXXXXXXPXXXXXXXXXXXXXXXXXRXRXXXXXXXXXXXPXXXXRXXXXXKXXXRXRXXXXXXXXXPXXXXXXXXXXXXXXRXRXXXXPXPXXXXKXXKXXXRXXKXXXXXPXPXXXRXXPXXPXXXXXXXXXXXXRXRXRXXXXPXPXXXXKXXXXXXXXRXXXXKRXXPXXXXXXXPXXPXXXXXXXPXXXXXXXXXPXXXXXXXXXXXXXXXXXXXPXXXXXXXKXPRXXXXXPXXXXXPXPPRXRXXXPXXXXXXXXKXXKXXXXPXXPXKXKXXXXXKXXXXXXXXXXXXPXXKXXXXXXXXXXXXXXXXXXXXXXXPXXXXXXXXXXXXXXXKXXXPXXPXXXXXXXXKXXXXXXXXXXXXXXXXXXXKXXXXXXXXPRXXXXXKXXXXXRXXXXPXXXXPXXXXXXXXXXXXXXXXXXXXXXXXXXRXXXPXXXXXXXRXXXXXXXXXXXXXXPXXXXPXXXXXXXXXXXXXXXXXXXXXXXXXXXXXXXXPXXXXXXXXXXXRXXXXXXXXPXXXXXXXPXXRXXXRXXXXPXXXXXXXXXRXXXXKXXXXXXXXPXXXXXXPXXXXXXXXXXRXXXXXPXXPKXXXXXXPXXXXRXXXKXXXXXXXXXPXXXXXXXXXXXXXXXXXXXXXXXRXXXXXXXXXXXXXXXRXXXXXXKXXXXXXXXXXPXRXXXXXXXXXKXXXXXXXXXXXXRXXXXXXXXXPXXXRXXXXXPRXXXXKXXXXXRXXXXXRPKXXXXRXXXXXXKXXXXXXXPXXXXXXXXXRXXXXXXXXXXXXXXXXKXXXRXX
P40818 1118
XPXXXXXPKXXXXXXXXKXXXKKXXXKPXKXXXKXXXXXXXKXXKXXXXXRXXRXXXRXXXXXXKXXXXXXXXKKRPXXKXXXXXXXXXXXPXXXKKXXXXXXRXXXXXKXRXXXXXXRKKXXXKXRXXXXXRXXXKRXXXXRXXXXXXXKXXXXXXXXXKXKXXKXXXXKXXKXXXKXKXXXXXKXXXXXXXXKXXXXXXXXXRRXXXXXXXXXXXXXXXPXXXXXPXXXXXXXXXXXPXXXKXXXKKRXXXXXXXXXXXXXXXKXXXXXXXXRXXKXXXXKXXXKXXXRXXPXXXXXXXXXXXXXXPXXXXXXKXXPPPRRXXXXXXXXXXXXXPXXXXXXPXKPXXXXPPXXXXXXXXXXXXXXXXXRXXPXXXXXPXXPXXXXKXXXXPXXXPXPXXKXXPXXXRXKKPXXKXPXXXRXKXXXXXXXXXXPXXXKXXPXRXXKPXXXXPXXXXXXXXKXRXXXXXXXXXXKXKXXKXXRXRXXXXXKXKXRKXXXXXKXKKKXXXXXXXXXXKXXKXKXXXXKKXXXXXKKXXKXXXXKRXKXXXXXKRXXKXXXXXXXXKKXXXXRXKRXPXPXXXKKXXXXXPXXXXXXXXXXXKPXKXKXXPXXXXXRXXXXRXXXXXXXRXKXXRXPXXRXRXXXXXRXXPXXPXXXXKXXXPXXXXXRXXXXPXXXXXXXPPXXXPXXXPPXXPPXXKXKPXXPXXRXRXPXKXKRXXXXPXXXXXXXXXXKRKPXXXPXXXRXXKPXXXPKXXXXRXXXXXXRXXXPXXXXXXPXXXXXRXXXXXXXXXXXXXXXXXXPXXXXXXXRXXXXXXXXRXXXXXXKXXXXXXXXXXXKXXXXXXXRXXXPKXXKXXXXKXXXXXXXXXXXXXXXXXXXXXXXXXXXXXKXXXRKRXKXXXXXXXXXXKXXXXXXXKXKXXXXXXXXXXXXXXXKXXXXXXXXXKKXRXXXXXXXXXXPXXXXXKXXXXXXXRXXXKXXKXXXXXRXXXXXXRXRRXXXKKXXXXKXPPXXXXXXKRXXXXXRXKXKXXXXXXXPXXXXXXXXXXXXPKXXXKKXXXXXXXXXXXXXXXXXXXXXXKXXXRXRXXKXXXXXXXXXXXXXXKXXXXXXXXXXXXXPRXXXXXX
P50607 506
XXXKPXXXXXPXXXXXXXXRXXRXXKXXRXRXXXXXKXKKKRXXPXXXXXXXXXRPRXRRXRXXXXXXPXXXXXXXXXXXXXXXXXXXXXXXXXXXXXXRPXXPXXXKRXKXXXXXXXXXXXXRKXKKXKXKXXXXPXXXXXXKXXXXXPXXXXXXXXXXXXXXXXXXXXXXXXRPXXXXXRXXXXRKXXXXXXXXXXXXXXXXXXXXXXXXXXXXXRPXXXXXRKXXRXXXXXPXPXXPXXPXXXXXXXXXXXXXRPXPXXXXXKXRXXRXKKXXXRXXXPXXXXXXXRXXXKKXXXXXXRKRKKXKXXXXXXXXXPXXXXRXXXXXXXKXRXXXXXXKXXXXXXXXXPXKXXXXXXXXXXXRXXXXXXXXXXXXXXXKXPRKXXXXXPXXXXXXXRXXXRPRXXXXXXXXRXXXKXXXXXXXXXXKXPXXXXXXXXXXXXXXXRXXXXXXKXXXXXXXXXPXXXXXXXXRXXXXXXXXXXXXPXXXXXXXXXXXXXXXXKXXXX
P51788 898
XXXXXXXXXXXPRXXXXXXXXXXXRXXXXXXXXXKXXXXRXRXXXPXPXKXPPXXRXXPXXXXXXRXRXXRXRXXXXRXXKXXXXRXXXXXXXXXXXXXXXXXXXXXXXXXXXXXXXXXXXXXRXXXXXXXXXXXXXXXXPXXXXXXXXXXXXXXXPXXXXXXXPXXKXXXRXXXXKXXXXXKXXXXKXXXXXXXXXXXXPXXKXXPXXXXXXXXXXXXXKXXXXXXXXXXXXXRXXXXXXXXXXXXXXXXXXXPXXXXXXXXXXXXXXXXXRXXXRXXXXXXXXXXXXRXXXXXXRXXXXXXXXXKXRXRXXXPXXXXXXPXXXXXXXXXXXXXXXXXXXXRKXXXXXRKXKXXXRXXXRKRXXXPXXXXXXXXXXXXPPXXXXXXXXXXXXKXXXXXXXXXRXXXRXXXXXXXXPPXXXXXXXPPRXXXXXXXXXXXXXKXXXXXXXXXXPXPXXXXXPXXXXXXXXXRXXXXXXXXXXPXXXXXXXXXXRXXPXXXXXXXXXXXXXXXXXXXXXXXXXXXXXXXXXXXXPXXXXXXXXXXXXXXXXPXXXXXXXRXKKXPXXPXXXXXRXXXXRXRXXXXXXRXXPXXXXXXXXRXXRXXXXRXKXRXXXXXXXPXXXXXXXXXXRXXXXXXXXXXXXPXRRRXXXXXRRXXXXXPXXXXXXPPXPXXXXXXXXXXXXXXXPXXRXXXXKPXKPXXKRXPXXXRXXXXXPXXXXXXXXXXXRXXXXXXPPPXXXXXKXXXXXKRKXKRXRXXXXXXXXXXXXXXPXXXXXXXXXXXXXPXXXXXXKXXPXPXXXXXRXXXXKXXXXXXXXXXXXXXXXXXXRXXXXXXXKXXRKXXXXXXXXXXXKXRPPXXXXRXXXXXXXXXXXXXXXXXXXPXXRXXXPRXXXPXXXXXKXX
P52737 540
XXXXXXXXXXXXXXXXXXXXXXPXXKXXXRXXXXXXXRXXXXXXKKXKXXXXKXXXKXRXRXXRXXXXXRXXXXKXXXXRXXXXXXXXXXXXXKKXPXXKXXXXXXXXXXXXXXXXXXRXXKXXXXXXPKXXXXXXXKPXXRXXXXKPXXXXXXXRXXXXXXXXXKXXXXKXXXKXXXXXKRXRRXXXXXXXXXPXKXKXXXKXXXXPXRXRXXXRXXXXXKPXXXXXXXKXXXXXXXXRRXXXKXXXXXPXKXKXXXKPXXXXXXXXXXXRXXXXXKPXKXKXXXKXXXXXPXXRXXXRXXXXXKPXXXKXXXKXXXXXPXXRXXXRXXXXXKPXXXKXXXKXXRXXXXXXXXXRXXXXXKPXXXKXXXXXXXXXPXXRRXXXKXXXXXPXKXKXXXKPXXXXXPXRXXXRXXXXXKPXXXKXXXKXXXXXXXXRXXXRXXXXXKPXXXKXXXKXXXXXXXXRXXXXXXXXXKPXXXKRXXKXXRXXXXXRXXXRXXXXXKPXXXKXXXKXXXXRXXXXRXXXXXXXXXPPXKXXXXXX
P54284 484
XXXXXXXPXXXXXXXXXXXXXXXRPXXXXXXXXXXXRXXXRRXXXXXXXXXXXRXKXKPXXXXXRXXXXXXXXXXXXXPXXXXXXXXXXKXXXXXKXKXXXXXXXXRXXKXXXXXXXXPXPXRXXXXRXKXXXKXRRXXXPXXXXXXXXRRXPPPXXXKXKXKXXXXXPPXXXXPXXRPXXXXXPXXKXXXXXXXXXKXXXXXXKXRXXXRXXXXRXXXXXXXXKRXXXXXPXKRXXXXRXXXRXXXXXXXXXXXRXXXXXKXXXXXXXXXXXXXXPXXXXKXXXXPXXXXXKXXXPKXXXRXXRXRXKXXXKXXXXXXXXXXKXXXXPPXXXXXXXXXXXXXXXXXXXXXXXXXXXRXXXXPXPXPXXXXPPXXXPXXXXXXXXXXRXXXXXPXXRXXXXPXXXXXXXXRXXXXXXXXRXXRXXXXXXXXXXXXXXXPXRXXXXXXPXXXXXXPXXRXXXXXXXXXXXXRXXXRXRPXPKXXX
P57735 213
XXXXXXXXXXXXXKXXXXXXXXXXKXXXXXRXXRXXXXXXXRXXXXXXXXXRXXXXXXXXXKXXXXXXXXXXRXRXXXXXXXRXXXXXXXXXXXXKXXXXXXXXRXXKXXXXXXXXXXXXXXXXXKXXXXXXRXXPXXXXRXXXXXXXXXXXXXXXXXXXXXXXXXXXXXKXXXXKXXKXRXXXXRXXXXXXXXXXXXXXPXPXXKRXXXXXX
P61163 376
XXXXXXXXXXPXXXXXXXXXXKXXXXXXXXPKXXXPXXXXRPKXXRXXXXXXXXXXXXXPKXXXXRXXXXXRXPXXXXXXKXXXXXXRXXXXXXXKXXXXXXXXXXPXXXXXXPXXPRKXRXRXXXXXXXXXXXPXXXXXXXXXXXXXXXXRXXXXXXXXXXXXXXXXPXXXXXXXPXXXXRXXXXXRXXXRXXRXXXRKXXXXXXXXXXXXXXKXXKXRXXXXXXXPXKXXXXXXXKXXXXXPXXXXXXXXPXRXRXPXXXXRPXXXXXXXXXXXXXXXXXXXKXXXXXRRXXXXXXXXXXXXXXXKXXXXRXXXXXKKXXPKXXKXRXXXPXXRXXXXXXXXXXXXXXXXXKKXXXXKKXXXXXXXRXXXRKXX
P62280 158
XXXXXXXRXXXKXPXXXXXKKRXXXXXXXKXKXPRXXKXXXXXXKXPKXXXXXXXXXKKXPXXXXXXXRXRXXXXXXXKXKXXRXXXXRRXXXXXXRKXXRXXKRXKXXXXXXXPXXRXXXXXXXXXXXXXRPXXKXXRXXXXKXXKXXXXKKXXXKX
Q03167 851
XXXXXXXXXXXXXXXXXXXXXPXPXXXXXXXPXXXXXPXXXXXXXXXXXXXXXXRXXXXXPXXXXXXXXRXXXXXPXXXXRXXXXXXXPXXXXXXXXKXXXXXXXXPXPXXXXXKXXRXXXXXXRXXXXXXXXXXXXXXXXXXXXXXXXXRXXPXXXXXXXXXXRKXXXXXXXXXXXKXXRXXXXKXXXXXXXPPKXXXXKXXXXXXXXXXXXXPKXXXXXXXXXXPXXXXXXXXXXXXPXXXPXXXXXXXXXXXXRPXXXXXXXXKXXXXXXKXKKXXXXXXKXXXXKXXXKXXXPXXXXXXKXXXRXXXXXKXXRXXXPXXXXXXXKXXXXXXXXPXXXXXXXPXXXRXXXRXXXXXXXXXXXXXXXXPPXXRXXXXPXXXPXXXXPPXRXXXXXXXXXPXPXPXXXRRXXXXXXXXXXPRPKXPXXPXXXXXPXXRXPXXXXXXXXXXXXXKXXXXKXXXXXXKXXXXXXXXXXXXXXXXXPXXKXKXXXXXXXXXXPXXXXXXRPRXXXXXXXXXXXXXXXXXPXXXXXXXXPXXXXXXXXXXXXXPXXXXXXXXXXXXRPXXXXXXXXXXXXRXPXXXXXXPXXXXXXXXXXXXXXXXXXPXXXXXXXPXXXXXXXXXXXXKXXXXXXXXXXXXXXXPXXXPXRXXXXXXXXXXXPKXXXXKXXXPKRXXXPXPXXXXXKKRXXXXXKPXXXXXXXXXXXXXXXXXKXXKXPXKXPKXXPPXXXXXXXXXXXXXXXXXXKKXXXKPXXXXXXXXXXKXKXPXXKXPXPXXPPXXXXXXXXXXXXXXXXXXXXXXXXXXXXXXXXXXXXXXXXRXXXPXXPPXXXXXXXXXXXXXXXXXPXXXXXXX
Q12789 2109
XXXXXXXXXXXXXXXXXXXXXPXXXXRXXXRXPPXPXPXXPXXXXXXXRXXXXXPXXXXXXXPRXRPXXXXXXRXXXXXXXXXXXXXRRXPXXXXXXXPXXXXXXXKXXXXXXXRXXKXRKXXXXXXRXKXXXPRXXXXXXXXRXXKKXXXXXXXXXRXRXXXXXXXXPXXKXPXXXXXXXXRXXRXRXXXXXXRXXXXXXXKXXXXKXXXXRKXXXKXXXXXXXXXXXRXPXXXXXXXXXXXXXRXXXXRRXKXXXXXXKXXXXXXXRXXXXXXXXKXRXXXXXXXRXXKRXXXXXXXXXXXKXXXXRXXXXXPXXXPXKXKKXXXXXXRXXKXXKXXKRXXXXXXXXXXXXXKXXPPXXXXXXRXXXXXXXXXXXRRXXKXXXXXXXRXXXXXXKXXXRXXXRXXXRXKXXKXXXXXXXRXRXXKXXXXXXXXXXXXXRXXXRXKXRXXXXXXXXXXXXXXXXXXPXXXXXXXXXXXXXXXRXXXKRRXRXXXKXXRXXXXXRPKXXPXXXXPXKXXXKXXXXXPXKKXPPXXPXXXXXRXXXXXXXRXXXXXXXXXXXPXXXXXXXXXXXXXXXXXXXXXXRXXXPKXXXXXXKXXRXXXXXXKPXXXXRXXKRRXXXXXXXXXXRXXXXXXXXXKXXXXXXKXXXXXXKXXKKXXXRXXRXXXXXXXXRXXRXXXXXXXXKKKXXXXXXPXXXXXXPXXRXXXXXXRXRXXXXXXXXRXKXXXPPXPXXXXXXXXXXKXXPXXXXXXXXXXXXRXXXXRXKKXXXKXXXXPXRXXXPXXXPXXXRXXXXXPKXPRXRXXXXXXXXXXXXXPXXXXXXKPXXXXXRRXXKXXXXRXXXRPXXXXXXXXXXXXXPXKXXXXXXXXXXXXXXXXXXXXXXXXXXXRXXPPXPXXRXXXXXXXXXXXXXXXXPXXXXXXXXXXXXKXXXXXXXXXXPXKKXXXXRXXPRPXRXXXXXKRRXXXXXXXXXXRXXXXXXXXXXPXXKXXXKXXXXXXXKKXXXXXXXXXXXPXXXXXRXXRPXXRRXXXXXXXXXXXXXXXXXXXXXXXXPXXXXRXPRXRKXXXXXXXXXXXXXXXKXXXXXXXKXXXXRKXXXXXXXXXXRXXXXXXXXPXXXXXXXXXXXXXXXXXKRXXXXXXXXXXXXKKXXXXXXXXXXXRXXXXXXKRPXPXXXRXXXRXXXXXXXRXXXXXXXXXXXXXXXXRXPXXXRXRRXRXXKXXKRKRXKKXPXKKXKRKKKXXXPXXKXKRXRXXXXXXXXXXXRXXRXRXXXXXXXXXXXXXXRXXXXXXXXKXKXPXXXXXXXRXXXXXXXXXXXXKXXXXXXRRXRXXXKXPXXXXXXKXXXXXXXXXKXXXXXXXXRRXXXXXPKXXXXXXKXXXXKXKXKXXXXXRXXXXXXPXXXXXXXXRXRXXXXXXXKXXXRKXXXXXXXXXXXXXXXXXXXXXXXXXXXXXXKXXXXXXXXRXXRXXKXXXXXKXXXXXXKRXXXXRRRXXXXXXPKKXRXXPXXPXXXXXXXXXXRXXXXRXPXXXXXXXXXXXXRXRXXXKXXXPXRXXXKXXXXXXPXXXXXXXXXXXPXXXXXXXXXXXXXXXXXXXXRXPXXXXXXXXXXXXXXXXKXXXKXXXXXXXXXXXXXXXXXXXXKRRXXXXKPXXXXXXXXXXXRXXXXPXXXXXRXXXPXXXXXXXXXXXKXXXRXXPXPXRXRPXXXPXXXXXXXXXXXPXXXXKXXXPXXXXXXXXXXXXXXXXXXXXPXXXXXXXXXXXXXXXXXXXXXXKXXXRRRXXXXXKXXXXRXRXXXXXXXXXXXXXXXXXXXXXXXRXXXXXXXXPXXXXXXRXKXRXXXXXXRXXPXXRPXXXXXXXXXPPXXXXPPXXXPRXXKRRXXXXXXXXXXXXXXXXXXPXKRPXXXXXXXXPXXXPXXXXXXXXXXPXPPPXXXXXXXXXXXXXXXXXXXXXXXPXXXXXXXXXXPPXXXXXPRXXXXXXXXXXXXXXXRXRXXXXXXXXXRPXRXXXXXXXXPXXKXXXXXXXXXXXXRPXXPXXXXXRXXXXXXXPXXXXXXXXXXXXXXXXRKRXXRKPRPXXXXXXPXXXXXXXPXXXXXXPXXXXXPXXXXXXRXXRXXPXXXXXXKXXXX
Q12798 172
XXXXXKKPXXXXXXXKRKXXPKPXXXXXXKXXXRXXXXXXXXXXXXXXXXKXXKXXXRXXXXXPRKXXXKKXXXXXXRXXXXKXXXXXXXXXXXXKXXXKXXKXXXXKXXRXXXXXXXXKXXXKXXKRXXXXXXXXXXXXXXXXXXXXXXRXXXXXXXXXXXXRXXKKXXXX
Q13166 79
XXXXXXXPRXXXXXXXXXXXPKXXXXXXPXXXXXXKXXXXXRXXXXXKXXXXKXXXXXRXXXXXXXRXXXXXXXXXXXX
Q14159 915
XPRXXRXRXXKRKRXXXXXXPXXPXXRPXXXRRXXXRXXXXXXXXXXXXXRXXXXXXXXXXXPXXXXXXKXXXXKXXXXXPRPKXXXXXXKXXXXXXXXXXXXXXXXXXXXXKXXXXXXRXXXXXXXXXXXXXRXXXXXXXXXXXXXXXXXXXXXXXXXXXXXXXXXXKXXXXPKPXXXXXXXXXXXXXKXXXXXXXXXXXXXXPXKXXXXXXXXXRXXXXRXXXPRXKXXXXXXXXPXKPXXKXPRXPXXXXKKKXXRXXXXXRXXXXXXRXRXXXXXXRXXXXXXXKXXXXRKXXXXXXKXXXXXXXXXXXXXXXXXXXXXPXXXXXXXXXPRPXXXXKXXXXKXXXXXXRXRPXXXXRXXPPXXKXXXPXXXXPXXXXXXXXXKXXXKXXXXKXXXXXXPXXPXPRRXXXXXXXXXXKXXXXXXPXXXXXXXXXXXXXXXXXXXXKXXKXRXPXXXPXRXXXXXXXXXXXXXXXPXXXXRXXXXRXXXXPXRXXXRXXXXXXXXXXXPXXXRXXXXXXXXXXXXXXXXXXXXXXKXRXXXXKXXXXXXXKXXXKXXRXRXXXXXXXXXXXXPPXXPXKXPXRXXPXXXXKXXXPPPXXXXXXXXXPXXXXXXXXXXXPXXKXXXPPXXRXXRXXXXXXXXXXRXXXXXXXXXXKPXXKXXXXXXXRXXXXXXXXXXXXXKXXRXPRXPKXXXXXXXPXXXXXXXXXXXXXXXXPXXXXXKXXXRXXXRXXXXXRXXXXXXKPXXXXXXXXXXXXXPXPXXXXXXXXXXPXXXXXXXXXXXXXXXXXXXXXXPXXXXXXXXRXXXRPXXRXXXXXXXXXRXXXXPXXKRXXXXXXXXRXRPXXRXKXKXXXRXXXXXXRXXXXXXXXXXXKXXXXKXXXXXXXXXXXXXXXPXXXXXXXXXXXXXXXXXXXXX
Q14651 629
XXXXXXXXXRXXXXXXXXXXXKXXXXXXXXXXXXXXXXXXKXXXXPXPXXKXRXXXXKXXXXXXXXKXXKXXXXXXXXXXXXXKXKXXXKXXRKXXXKRXXXXXXXXXXXXXXXXXXXXXXXXXKXXXXXXXXKXXXXXPXXKXXXPXXPXXXXXXKXXXXXXXXXKXXXXXXPXXXXXRXXXKKKXXPXXXXXXXXXXXXXXXXXXXXXXXXXXXXXKXXKPXXXXXXXXXXXKXXXXXXXXXXRXXXXXXXXXXXXXXXXXXKXXPXXXXXRXXXXXXXXXXXXXXXXXXXXXKXXRXXXXXXXXXXPKXXXXXPXXXXXXXXXXXXXXXKRXXXXXXXXXKXXXKXXXXPXXXXXXXPKXXXXXXXXXXXXXPXXXKPXXXXXXXXXXXXXXKXXRXXRXXXXXXXXXPXXXXXXXXXXXXXXXXXXXXXXRXPXXXXXXXKPPXPXXXXXXKKXXXXXXXXXXXKXKXKXXXXXXXXXXXXXXXXXXXXXXXXXXXRRXXXXXXXXXXXXXKXXXXXXXKXXXXXXKXXXKKXXXXXXKXKXXXXXXPXXXXXXXXXPXXXRXXXXRRXXXXXXXKXXXXKXXXXXXRKXXXRXXXXPXXXXXXKPKXXXXXXXXXXXKXXXRXK
Q15554 542
XXXXXXXXXPXXXPXXXRXPXXXXPRKRPXRXXXXXXRRXXXXXXXXXXXXXXXRXXXRRXXRXXXRXRRXRXXPXXXXPXXRXXXXXRXXXXXXRXXXKXXXXXXXRXXRXXRXXXXRXXRXXXXXXXXRPXXKXXXXXRXXRXXXXXXRXXXXXXXXXXXXXXXXXXPXXXXXXXXXXXKXXXXXXXXXXXXXRKXXKXXXXXXXXKXKXXXKXXKXXKKXXXKXPXXXKXRXXXXXXXRXKXXXXPXXXXXXXXXXXXKXXRXXXXXXXXXXPXXXXXXKKXXKXXXXXXXXXKXXKXPXPXPXXKPPRXPXRXXRXPPXXXXXXXXKXXXKXXXXXXXXXXXXXKXXXKXXXXPXXXXPXXPXXKXKRPRKXXXXXXXPXXXXXXXXXXPKXKRXXXXRXXXXXXXXXXXPXXXXXXXXXXXXXPPXKPXXXXXPXPXXKXPKXPKXKXXXXXXXXXKXXXXXXXXXXXXXXXPXXXXXXXXXKKXKXXXXXXXXXKXXXXKXXXXXXXXXXKXXPXXXRXXXXXKXRXRXXKRXXXX
Q15619 314
XXKRXXXXXRXXXXXXXPXXXXXXXXXXXXXXXXXXXXXXXXXXXXXXXXXXXXXXXPXXXXXXXXXXXXXXXXXXXXPXXXXXXXXXXKXXXXXXXXXXXXXXXXXXXXXXXXXXXXXXXRXXXXXXPXXXXXRXXXXXXXXXXXXXXXXXXXXXXXXXXXXXXXXXXXXXXXXXXXXXXXPXXXXXXXXXXXXXXXXXXXXXXXXXXPXXXXXXXXXXXXXXXXKXXXXXXKXRXXXXXXXXXXXXXXXXXXXXXXXXXPXXPXXPXXXXXXXXXXXXXXPXXXPXXXXXRXRXXKRXXXKXXXKXXXXXXX
Q16570 336
XXXXXXRXXXXPXXXXXXXXXXXXXXXXXXXXXXXXPXXXXXXXXXXXXPXXXXXXXXXXXXPXXXXXXXXXXXXXXXXXXXXXRPXXRXXXXPXXPXXXXXXXXXXXXXXXXPXXXPXXXXXRXXXXXXXXXXXXXXXXXXXXXXXXXXXXXXXRXXXXXXPXXXXXXXXXXXXXXXXXXXPXXXXXXXXXXXXXXXXXXXXKXXXXXXXXXXXXXXXXXPXXXXXXKXXKKXXXXXPXPXXXXXXXXXXXXXPXXXXXXXXXXXRXKXXXXXXXXXXXXXXXXXXXXXXXXXXXXXXXPXXXXXXXXXXXRXXXPXXPXPXXXXXXXXXXXXKX
Q16674 131
XXRXXXXXXXXXXXXXXXXPXXRXXPXPKXXXRKXXXXXXXXXPXXXXXXXXXXXXPXXRXXXXXRXXXXXXXXKXKXRXRXXXXXXXXXXXXXXXXXRXXXXPXXXXRXXXXXKPXKXXXKXXKXXXXXX
Q5VSP4 162
XKPXXXXXXXXXXXXXXXXXXXXXXXXXXXXXXXXXXKXXXXXRXXPXXXXXXXXPXXXXXXXXXXXXXKXXXXXXXXXXXXKXXXXKXXXPXKXXXXRXKXXXXXXRXXXKXXXXXXXXXRXPXXXXXXXXXXXKXXXXRXXXXXXXXXPRXXXXXXPXXX
Q6GMV2 418
XXXXXXXXXXXXXXXXXRXRXXXXXRXXXXXKXKXXXXXXXXRKXXXXXXXRPXXXXXXXXXXXXRXRXXXXXXRXXXKXXXXXXRXXXKPXXXXPXPXXXXXRKXXXXXXPXXXXXXXXXXXRXXXXXXXXXXXXPXPXXXXPXXPXXKXXXXXRXXXXPPXXXXXXXXXRXXXXXKXXKXKXRXXRXXXXXXXKXXXXXXXXXXKXXXXKXKXXXXXXRRXXXXXXXXXXXXXXXXPXXXRXXXXXXXXXXXXXXXXXXXXXXXXXXXXXXKPXXRXXXXXXXXXXXKXXXXXXXXXXXXXXXXXXXXXXXXXXXXXPXXXXXXPXXXXXXXXXXXXXXKPXXXXXXXXXXXXXRXRXRXXRXKXXRXXXXXXXXXPKXXXXXXXPXXXXXXXXXXXXXXXXXPXXXXXXXXXXXX
Q6IF00 324
XXXXXXXXXXXXXXXXXXXXXPXXPXXXXXXXXXXXXXXXXXXXXXXXXXXXXXRXXXPXXXXXXXXXXXXXXXXXXXXPKXXXXXXXKXKXXXXXXXXXXXXXXXXXXXXXXXXXXXXXXXRXXXXXXPXRXPXXXXRRXXXXXXXXXXXXXXXXXXXXXPXXXXXPXXRXRXXXXXXXXXPXXXKXXXXXXXXXXXXXXXXXXXXXXXPXXXXXXXXXXXXXXXXRXXXXXXRRKXXXXXXXXXXXXXXXXXXXXXXXXXPXXXXXPXKXKXXXXXXXXXXPXXXPXXXXXRXKXXXXXXRKXXXRXXXXXXXRXXXXXRKX
Q6PI47 426
XXXXKXXXXXXXXXRXXXXXXXXXXRRXXXXRXKXXXXXXXXXXRXPXKXXXXXXXXXXRXXRXXKXXXXXXXXXXXXPXXXXXRXXXXXXXXXXXXPXPXXXXXXXXXXXXXXXXRXXXXXKKXXXXXXXXXXXXXXKPXXXXXXXXXXXXXXXXXRXXXXXXXKXXXXXXXXKXXXXRXXXKXXXKRXXXXXXXXXXXXXXXXXXKKXXXXXXXXXXKXXXXXRXPXXXXXXXXXXXRPXXXXXRXXXPXRKRRXXXXXXXXXXXXXKXXPKPXRXXXPXXXXXXKXKXXXXXXXXPXXXXXXXXXXXXXRXXXXXRRKXXXRXXPXRXXXXXXXXXPXXPXXXPXXXXXXXXXXXXPPXKXXXXXKKPXPXRXXKXKRXPXXXXXPXXPXPXXXRXXXXXKPXPXXXXRXXXXRXXXXKXKXX
Q6UXD5 910
XXXPRXXXPPPPXXXXXXXXXXPXXXXXPXKXXXXXPXPXXXXPXXXXXXXXXXXXXXXXRRXPXXXXXPXXXRXPXXXXPPXXXXXXXPXXPRXXXPXXXPXXXXXXPXXXRXXXPXXPXXXXPPPXXXXPPPPXPXXPXPPXXPXXXXXXXXXXXXXXXXXXXXXXXPXXXXXXXXXXXXXXXXPXXXXPXXRXXXXXXXXXXXXXXPXXXXXXXXXXXXXXXXXXXXXXXXXXXPXXXPRXXXXXXXXXXXXXXRXPXXRXXXXXXXPRXPRXXXXRXXXXXXXXXXXXPPRPXXXXXXXXXXXPXXXXXXXXXXXXXXXXXXXXXXXXXXRPXXXXXXPXXXXXXXXXXXXXXXXRXXXPXPXXXXXPXXXXRXXXXXXXXRRXXXXXXRXXXXXXXXRXXXRXXXXPXXPXXXXXXXXXXPXRXXXXXXXXXXXXXXXXXPXXPXXXXXRXXXXXXXRXXXPXXXXXXXXXXXPXXRPXXXXXXXXXPXXXXXPPXPPXXXXXXXPXXPXXXXXXPXXKXXXXXXXXXPXXXXXXPXXPXXXXPXXXXXXXXXXXXXKRXXXXXXXXXXRXXXXXXXXXXXXPXXRXXXXXRXPXPRRRXXXXXPXXXXXXXXPPXPPXPXXXXXXXXXXKXXPRXXXXPXXPPPXXXXRXXXXXXXXRXXXXXXXXXPXXXXXXXXXXXXXXXXXXXXXPPXXXKXXXXXXPXXXXXXXRXXXXXXXPXXXXXXXRXXPXXXXXXXXXXXXXXRXXXXPKXXXRXPKXXXKXXPXXXPXXPXXXXXXXXKXXXXXXXXXRXXXXXXXXXXXXXXXXXXPXXPXXXXXXPPXXKXXXXXXPXRXXXXXXXXXXXXXPXXXXXXXXXXXXXXXXKXXXKXXXXXXXXXXXXPXXXXXXXXXPXXXXXXXRXXXXXX
Q70YC5 407
XXXKXXXXXRXPXXXXXXXXXXXXPXRXPRXXXXXRXRXXXXXRXXXXXXXXXXXRXXXXKXXXXPXXKXXXXXXXXXXXKPXKXXXXXXXXKXKPXXXXXXXXXXXXXKXRKPXXXXXXRPXXXXXXXXXXXXXXXXXXXXRXXPXXPXXXXKXXXXXXXRXKXXRXXXXXXRXXXKRXXKXXKXXXXKXXXXXXXRXXXXXXXXKKXXXXRRXRXXXRXXXXXXXXXXXXRXRXXXXXXXXXRKXXXXXXXXXXXXXXXXKXXXXKXRXXXXXXXXXXRXXXXXKXXXXXXXXXXXXXXRXXXXXXXXXXXXXRKPKXXXRXXPXXXXXXPXXKXXXXPKXRXXXKKXKXXRXXXXPXKXXXXXXXXXRXXXRPPKKXXXXXXXRKXXXRPKXXKKKPXXXXXXX
Q75V66 913
XXXPXXXXXXXXXXXKXXKXXXXXXXXXXXXXXXRXXXXXXXXXXXPXKRXXXXXRRRXXXXKXXXXKXXXXXRXXXRXXXXXXXXXXXXKKXXXXKXXRRKXXXXXXRKXXXXXXXXXKRXXXXXRXXXXKXXXPXXXXXXXXXXXXXKXPXKXXXXPRPKXXPXXXXXXPXRXPXXXKXPXPXXXXXXXXRXRXXXXXXXXXXXXXPXXXRXRXXXXXXXRXPXXXXXXKKRXXXXRXXXXXXXXXXXPXXXXXXXKPXXPPXPXXXRXXXXXXXXRXXXXXKXXPXXXXKXXXXXKXXXXXXXXXXXXXXXXXXXXXXXXXXXXXXXXXXXXXXXXXXXXPXXXXXXXXXPXXXXXXXXXRXXXXXXXXKXXXXXXXXXXXXXXXXXXXXXXXXXXXXKXRXXRXXXXXXXXXXXXXXXXXXXRPXXXXXXKXRKXXXXXKXXXPXXPXXXRXPXXXXXXXXXXXXXXXXXXXXXXXXXXRXXXXXXXXXXXXXXXXXKXXKXXXXPXXXXXXXXXXXXXXXXXXXXXXXXKXXXXXXKXXXPRXXXXXXXXXXXKXXXXXXXXXXXXXXXXXXXKXKXXXXPXKXXXXXXXXRXXXXXPXXXXXXXXXXXXXXXXXKXXXXXXKXXXXPXXXXXXRRRKXRXXXXKXXXRXXXXXXXXXXXPXXXXXXXXXXXXXXXXXXXXXXXXPXXPXXXXXXXXXXXRXXXXKXXXXXRRXXXXKXXXXXXXXXXXXXXXXXXXXXXXXXXXXXXXXXPRXXXXXXXXXXXXXPXXXXXXXXXXXXXXXXXPXXXXPXXKRXXXXXRXRXXRXPPXXXXKXXXXXXXXXXXXXKXXXXXXXXXXXXXXKXXXXXXXPXXPKXXXXRXKRXKXXXXKXXXXXXXXKXKXXXXXXXXXXXKXXXXXXXKXXXXKXXX
Q7L622 706
XXXXKPXXXXXXXXXXXRKXXXXPXKXXXKKXKXKXXXXXXXXXXXXXXXXXXRXKXXXXXXXXXXXXXRKXXXRXXKXKXXXXKKXXXXXXXXXPRXKRXXXXPXXXXRXXXXXXXXXXXXXXXXXRPXXXXXXXXXRXXXPXXXXXXXXXPXPXXXXXRXPXXKXXXXXRXXXXXXXXXXXXXXXRXXXXXXXXXXXKXXXRXXXXXPXKXXXXXXXXXXXXXXXXXXXRXXXRRXRXKXXRXXXXPXXKXXXKRXXXXXXXXXXXXXXXXRXXXXXXXXXXXRXXXXXXXXXXKXKKXXXPXXXXXXXXXXXXXXXXPKXPRXXPXXXXKXXXRXXXKXRRXXXXXXXXXXXXXKKKXKRXXXXKXXXXXXXXXXXRXRXXXPXXXXXXXXXXXXXXXXXXXPXXKXXXXXXXXXXXXXXXXXXXXXXKXXXXXXXXXKXXXXXXXXKXXXXXXXXXXPXPXXXXKXXXXXXXXXPXXXXPXXXXXXXXXXXXXXXRXXXXXXXXXXKXXXXXXXXXXXXXXXXRXXXXXXXKXXXXKXXXXXXXXXRXXXPXXXXKXXXKXXXXXXKXXXXPXXXXXXXXXKPXXXXXKXXXXXXXXXXXPXXKXXXXXXXXXXXXXXXKXXXXXXXXXXXXXXXXXXPPXXXKPXPXXXXXXXXXPXXXKXXXXXXXPXXXXXKXXXXXXXXXXRXXXRXXKXXXXXXXXX
Q7Z3B3 1105
XXXXXPXXXXXXXXXXXXRXKXXPPXXXXXPXXXXXXXXXXXXXXXXXXKRKXXXXXXPXXXXRXXPXKXXXXKXXPXXXXXXXXXXXXXPXKXXXKXXXXXXKXXXXKXXPXXXXXXXXRXXXXXRXPXXXXXXXXXRXXXXXXXXXXPXXPXXXXXKKXXKXXXXXXXXXXXXXXXXKRXXXXXXXXXXXXXXXXXXXXKXXXXXXXXPXRXXXXXXXXXXXXXXXXXKXXXXXXXXPXXXXXXRXXPXXXXXXXXXXXKXXXKKXPXXXXXXXXXXXXXRXXXXXRRXXXXXXRXRRXXKRXXXXXXKXXXRXXXXXXXXXXXKXXXKXPXXXXXRPRXXXXXXRKXXXXXRKXXXXXXXXXXXXXXXKXXXXXXXXXRXXXXXXXXXRXXXXXXXXXXXXXXXXXXXXXXXXXXXRXXPXXRXXPXRRRXXXKXXXXRXXXXXRXXXXXXXXXXXXXRXRXXXXXXKXXRXXKXXXXXXXXPPPXXXXXXXXPXXXXXKXXXXXXKXXXXXXXPXXXXXXRXXXXXXXXXXXKXXXXXRPXXXXXXXXXPXXXXXXPXXXXXXXXXXXKKXRXXXXXXXXXXXXXXXRXRPXXXXKKRRXXRPXXXXPXXKKXXRXXXXRPXXXXXPXXXXXXXXXXXXXPPXXXXXXPXXXRXXXXXXXXXPXXXXPXXXPXXXXXXXXXKXXXXXKPXXKXKPPKKXXXKXRXPXPXXXPXXXRKXRXKXXXXXXXXXKXXXXXXRPXRXXRXXXXXXXXXPXXXRXXXPKXXRXXXPPPPXXXPXXXKXRXRXXXXXRXXXXKXXXXXXXXXXXXXXXXPPXXPXXRXXXXXXXXPXPXXXXXXXXXXXXXXPXRRRRXXXXXXXXXXXXPXXXXXXXRXXKXXXKXXXXPXXRXXXXXXXKXXPXXXXXXXXXXXXXXXXXXXXKXXXXXRXRXXXXXXXPPXRRXXRXXRXXXXRXXPXXXXXXPXXPXPXXPXXXXXXXXXXXXXXXXPRXPXXPXXXXXPXXPXXRXXPRXXXXXXXRXXXPXXXXXXXXXXPXXRRXXPXXXXPXXXXXXXXXXXXRXXRXXRRXXXXKXXRXXXXXPXXPPXXPXKXRXXXXXXXXXRPXXR
Q7Z5G4 137
XRPXXXPXXXKXXXXRXXXXXXRXXXXXKXPXXXXXRXXRXXXXXXXRXXXXXXXXXXKXXXXXXXXXXXXXXXXXXXXXXXXXXXXKXXKKXXKXXXXXXXKXXXPXXXXXXXPXXRXXRXXXXXXXXXRXXXXXR
Q7Z7L9 614
XXXXXXPRXXXPXXXXXXXPXXXXRXXXXXXXXXXXXXXXXXXXXXXXXXPXXXPXPXXXXKXXPXXXXXRXPXXXXXRXRXXXRRXXRPXXXXKXXXXXXXPKXXXXXXXXXRPXXXXXXXXXXXXXXXXXXXXXXXXXXXXXXXXXXXXXXXXXRKXXXXXPXXXXXXXXXXXXXXXRXXXXXRXXXXXPXXXXXXXXXXXRXXXXXXXXXXXXXXXKPXXXPXXXKXXXRKXXXXXXXRXXXXXKXXKXXXXXKXXXXXXXXXRXXXXXXXXKPXKXRXXXKXXXRXXXXXXXXRXXXXXKPXXXXXXXKXXXRXPXXXXXXRXXXXXKPXXXPXXXKXXXXRXXXXXXXXXXXXXKPXXXKXXXXXXXXXXXXXRXXRXXXXXKPXKXXXXXXRXXXXXXXXXXRRXXXXXKPXXXXXXXKXXXRXXXXXXXRRXXXXXKPXKXXXXXKXXXXXXXXXXXXXXXXXXKPXXXXXXXXXXXXXXXXXKXXRXXXXXKPXKXXXXXKXXXXRXXXXXXXRXXXXXKPXKXXXXXKXXXRXXXXXXXXRXXXXXKPXRXPXXXKXXXXXXXXXXXXRXXXXXKPXKXPXXXKXXXXXXXXXXXXRXXXKXKXX
Q86U37 167
XXXXXXKXXXXXPXXRXXPXXXRRXPRKRXXXXXXXXXXXPXXXXXXXXKXXXXXXXPXXXXXXXXXXXXXXXXKXXXXXXKKXXXXXXXRXXXKXXXXXXXXXXXPXKXXXXXKKXXKXXXXXXXXPXXXXPXXKXXXRXXXXXRXXXXXXXXXXXXPXXPXXKKK
Q86X95 450
XXKXXXXXXXKKXXXPXXKXXXKKXXXXXXKXXXXKKKXXXXXXXXXKXXXXXXXRXXXXXXRXKXXXXXXXXXPPXXKKXXKXKXXXXXXXXXKXXXXKXXPRXKXXKXXXXXRXXPXXXXXRXXRXXKXXKXXXXXXXRXXPXXXXXXXXXXXXPXXXXXPXXXPXXXXXXXRXXXXXXKRXXXXRXXXXXXPXXXXXXXXXXXXPXXXXXKXXXXKXKXKXXRKXXRXXKKKKKKXRKKKKXXKXRXKXKKXKXXXXXXXXXXXXXXXXXXXXXXXXXXXXKXKKXXRKKRKKXKXXXXXXXXXXXKXKXKKRKXXXXXXXXXXXRXKXKXKPRXXKXXXXRXXXKXXXXXXXKKXRXXKXXPXKRXXXRKXXXXRXXXRXXRXRRXRXRXPXXXKXRXXRKRXXRXPXXXXXRRXXXRXXXXXXXRXXKXXRXXPXXXXXKXXXRX
Q8IX21 1173
XXRRXXPXRPXXPXXPXPXXXPPRXXXRPXXXXXXXXXKRXXXPXXRKXXXXXXXKPXXKXXRXXXXXPXKXXXKXXXXRXXXXXXXXXXRKXXXPKXXKPKRXPPXKXPXXXXXXKXXKXXXXXXXXXXXRRPXXXXXXKXXXKXXXXXXPXXXXXPKXXKXXKKKXRXPXRRKXXXXXXXXXKXXRXRXKXXXXXKKXXXXXXXXXXXXXXRXXXXRXXXXRXXPXXXPXXXKXXXXXXXXXRXRXXKRXRKXXXXXRXXXXXXXXXXXXXXXKXXXXRKXKPRXXXRKXXXXXPXKXXXXXXXXXXXXRKRXXXXXXXPXXXXXKXXKXPXKRKRXXXXXXXKXXRXXXXPKXRXXXXXKRPXXPXXKXKXXKXXXXKXPXXXXRXXXXXKXPXXXXXXXXXXXXPXXXXXXXXXXXRXXXXXXXXXXKXXKXXKPXXPXXXXKXXXKKXXXXXKXKXXXXXXKXKXXKXPXXXRXPXXXXXXXPXXXKXXXXPXXKKXKXRXXXKXXXXXXXXXXKXKXXKXKXXKXXXXXXXXKXXXXPXRXXXXXPXKXPPXXXXXXPXXPXPXXPXXKXPXXXXXXXXXXXXXXXXKRKXRXXXXXXXXXXXXXXXXXXXXXXXKXXXXXXXXXXXXXPXXXXKPPXXXKXXRXXXXXXXXXXXPXXXXXXXXRXXKXXXXXXRXXXXXKXXXXXXRXXRXXKXPXRXXXXXXXXXXXXXXXXXKXXXKKXXXXXXXXPXXXPXXXXXXXXXXXKXXXXXXXXXRXXXXXXXXXXXKXXXKXXKXXXXXXXXXXXXXXXXXXXXXPXPXXKXXXRXXXXXXXXXXXXXXXXXXXXXXXRXXXXXXXPXXPXXPXXXXXXXXXXXXXXXXRXXXPXXXXXPXXXXXXXXXXXXXXXRXKXXXXXXXKPXXXXXPXXXXXXXXKXXXXXXXXXPXXXXXRXXXXXXXXXXKXXXXKXXKXXPXXXXXXXXXXXXKXXRXXXXKXPXXXXXXXXXXXXPXXXXXXXXXXPXXXXRXRXXRXXXXXXXXXKXXXXKXXXXPXXXXXXXXXXXRXXXXXKPXXXXKKXXXKKKXXXPXXXXXXXXXXXXXKXXXXXXXXXXXXXXXXXXXXXXXXXXRKXXXXXXXXXXKXXKXXXRXXXRXXXRXKXKXXXXRXXXKXXXXXXXXRPXXXXXXXXXXPXX
Q8IXR9 622
XXXPXPXXXPXRRXXRXXXXXRRXXPPXXXXXXRXXXPXXXXXXXXXXXXKXXXXXXRXXXXXXXPPKXXRRXXXXRXXXXXXXXXXXPXXXXXPXRXXXXXXRXXXXXXXXKKXXKKXXXXRKXXXPXXXXKXXXKKXKXXKXXXXXXRXKXXRXXKXXPXRXXXXXXXPXKXXXXXPRPXXKKXXXXXXXXXRPXPXPXRRXXXXXPXXXKXXXXPXXXXXXKXPXXXPXXXXXXXXPXKXXXXXXXXXXXXXXXXXPXXXXXXXXKKXXXXXXXXXXXXXXXXXXXKXXXXXXXXKXXXXXXPXXXXXXXPXXXXXKPXRXXXKXKXXXXXKXXXXXKXXXXRRXXXXXXXXKXXXXKXXXXKRXXXKXXXXXXXXXXKXXXXXPXXRXKXXXXXXXXRXXXXXXXXXXXXXXXXXXRXXXXXXXRXXXXXXKKXXXXXXXXXXXXXPXXPKXXPXXXXXXXXXXXXXRXXXXXXXXKXXXXXXXXXXXXXXXXXXXXXXXXXXXXXXKXXXXXXXXXXXXXPPXXXXXXXXXKXXXRXXXXXXXXXXPXXXXXXXXXXXXXKXXXRXXRXXXXXXRXXXRXXXRXXXXXPXXXKRXPXXXPXXXPXXXXXXXXXKXXX
Q8N3F8 863
XXXPRXXXXXXXRRXXXXXRXXXXRXXXXXXRXXXXXXXXXXRXRPXXXXXXXXXKXXXXXXXRXXXXXXXKXXXXPXXXXPXXXXXXXXPXXXXXXXXXXXXXXXXXXPXXXXXXPPRKXXXPXXPPXXXPXPXXPXXXXXXXXXXXXXXXXXXXXXXPXXXXXXXXXXXXXXXRXXXXXRXXXRXXXRXRRXXXXXXPXXXXXXPXXXXXXXXXXXXRXXPXXRXXXRPXPXXXPKXXXXXXXXXXXKXXPXXXPXXXXPXXXXXXXPKXXPXXRPXXPXKPRXPXKXXXXXXPPXXRPXPXPRKXXXXXXPXPPXPRPRXXXXXXXXXXXXXXXXXXXXRXXXXPXPKPRXXPKPXXXXPXPRKXPPXXXXXXXXPKKKPXPXPPXXXPXPPXXXXRXXXXXXXXXXXXPXPXXXXXXKPXXPXXXXXXXKXXXXPXXPXXXXXPXXXXPXXXPKXXXPXXXXXPXXXPKXKKRPXPRXPXXXPXXXXXXRXXXXXPPXXXPXPXXXXXXXXXXXXXXXXXXXXXXPPXXPKXXXXPXXXXPXXPXXPXXXXXXXXXXXXXXXXXPRXXXXPXXXPXXXPRXRXXXXPXPXKPXXXXXPXPXXXXXXRXPXPXPXXXXPXXXXKXXXKXXPXXRKPXPXXXPXXKKXXKXXKPXRPPXPXXXXPXXKRKXXXXXXXPXXXXXXXXXXXXRRXXXXXXRXXXXXXKXRXXXXXXRXXXXXXXXXKXXXXKXXXXRRXXXXXXXXKXXXXXXRXXXXXXXXRXXXXKPXKXXXXXXRXRXKXXXXXXXXXXXXRXXXXXXXXXXRXRXXXXXKXXXXXXKKKXXXRXXXPXXKKKXKXKXXKXXKXXXXKRXXKXKXPRXKX
Q8NDH2 7081
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
Q8NDI1 1231
XXXXXKRXXRXXKXXXKXXXXXXXXXXXXXXXKKXXPXKXXXXXXRRXRRKXXKXXXXXPXXKXPXRXXXXXPXPXXXXXXXXXXKXPXXXXXXXKXXXXXXXXXXPXXRRKXXXXXXXXXKXXXXPXPXXXXXKXKXKPXXKKXXXXXXXXXXXXXXXRXXKXXXXXXXXXXXXXXXKXXXXXXXXXXXXXXXXXXXXRXXXXXKXXKXXXXXXXXXXXXXXXXXXXXXXKXXXXRXXKXXXXXXXXXXKXXXXXXXXKXXXXXXXXPXXXPXXXXXXPXXXPXXXXPXXXXXXPRKXXXXXXXXXXXPXKXXXXPXXXXPXXXPXXXXXXKXXPPXXXKRKXXRPXXXXKXXXXXXXKXXXXXXXXXXPXXXPKXXPPPXXXXXPXXXXXXXRRXKRKXPXPPXXXPKXXXXXXXXXXXXKXXXXXPKPXPXPXPXXXRKPXXXXXXXXXXKXXXKXXRXXKXXXXXXXXRXXXXXXXXXXXXRPXXXXXKXXXPXXXKXXXKKXXXXXXXXXXXRXXXPXXXXXXXXPXKXXXXXXXXXXRXXXXXXXXXXXXXXXXXXKXXXKXXXXXXXXXXXXXXXKXXXXXXXXKRXPXXXXPXXXXXXXXXXXXXXXXXXXXXXXXXXXXXXPXXXXXPXXXXPXXRRXKXXXXPXKXXXXXXRXXXXXXPXXXXXXXXXXXXXXXXKKRXXKXXXXXXXXXXXXXKKKXXXPPXXXXXXXXXKXXXXXXXXXXXKXKXXXXRXXXXRXXPXXPXKKXXXXPXXKXXXXXXRXXXXXKKKXXXXRXXXXXPXXXRXXXXXXXXXXKXXXXRXXXRXXXXKXRXRXXXXXXRRXXXXKXXXKXXXXXXXPXXXRXXXXXXXXXRRRXXRXRXRXXXXXXRXXXKXXXXPXXXXXXXXKXKXRXKXXXXXXXXXXXXXXXXXPXXXXXXXXXXXXXXXXXXXXPXXXXKXXXXKXKKXXXXXPXXXXXPXXXXXKXXXXXXXXXXKXXXXXXRXXRXXKXXXRXRXPXXXXKXXXXRKXXXXXXXXXXXXRPXXKRXRXXXXXXKKXXXXKXXXXXXXRKPXXXXXXXKXXKXXXXXXXXXXXXXXXXXKXXXXRXXXXXKRXRXXXXXXRXXXXXXXXXXXXXXXXXKKXXXXRRXXXXXXXXKXXXXXRRXXXXXRXXRXXXXXXXXXKXXXXKRRXXXXXXXXXXXXXKRXXXXRXXXXXXKXXXXXXXXXXRXXXXXKXKXXKKXXKXXXX
Q8NFP4 955
XXXXXXXXXXXXPXXXRXXXXXXPXXXXXXXXXXXXXXKXXXXXXRXXXXRXXXXXXXXXXXXXXPRPXXRXXKXXXXXXXKXXXXXXXXXXXRXXRXXRXXXXRXXXKXXXXXXXPXXKXXRXXXXXXXXPXXXXXXXXXXXRXXXXXXKXXXXRXXXXXXPPXRXXXKRXXXXXXXXXXXXXXXXXPXXXXXXXKXXKXKXXRPXXXXXXXXXXXXRXXXXXPXKXXXXRXXXXXXPPXXKXXXXXXXXXXPXXXXXXXXXXXXXXPXPXXXXXXXPXPXPXXXXXXXXXXXXPXXXXRXXXXXXXXXXXXXXXPXKKXXXXXXRXXKXXXXXXXPXXXKXXXXXXXXXXXKXXXXXXXXPXXKXXXXXXKXXKPXRXXKRXXXXRXXPXXPXXXXXXXXXXXXXXXXXXXXXXXXXPXXPXPXXXXXXXXXXXXXPPXXXXPKXRXXXXXRXXXPXXXXXXXRXKPRPPXXXXRXXKXXXXXPXXXPXXXXPXXKXRXXRXXRXXXXXXRXXXXRXXXXXXRPRXXXXXXXXXXPPXXXPXXXXXRXXXXRPXXXRXXXXRXXPXRXXXXXXRXKXXXXPPPPXXPXXXXXPXXXXXRXXXXXRXXXXXXXXXXXXXXXXXXXXXXXXXKXXXPXXXXXXPXPXRXXKXXKXXXXXXXXXXRXPXXXXPXXXXRXXXRXXXXXXXXXKXXPXRRXXKXXXXXXXXXXXRXPXXXXXRXXPXXXXXXXXXXXRXXXXXXPXXXPXXXXXXXXXXXXKXXXXXXXXXXXXXXXRXXXXXXXPKRXPXXXPPXXXXXXPXXXXXXXXXXRPRXXXXRXRXXXPXXXXXXKXXXXXXXXXXXXKXXXXXXXXXRXRXKXXXXXXXXXXXXXKXXXXXXXXXPXXPXXPXXXXXXXXRXPXXXXXXXXXXXXXKKXXXPRKXXXPXKXXXXPXXXXPXXXXPXXXXPXXXXXXXXXR
Q8NGE1 309
XKXRXXXXXXXXXXXXXXPXXXXXXXXXXXXXXXXXXXXXXXXXXXXXXXPXXXXPXXXXXRXXXXXXXXXXXXXXPRXXXXXXXXXKXXXXXXXXXXXXXXXXXXXXXXXXXXXXXXXRXXXXXKPXXXXXXXXXRXXXXXXXXXXXXXXXXXXPPXXXXXXXXXXXXXXXXXXXXXXXPXXXXXXXXXXXXXXXXXXXXXXXXXXXXXXXXXXXXXXXRXXXRXPXXXXRXKXXXXXXXXXXXXXXXXXXXXXXXXXPXXKXXXXXXKXXXXXXXXXXPXXXPXXXXXRXXXXKXXXKXXXKKXXKX
Q8NGH6 319
XXXXXXXXXXXKXXXXXXXXXXXRXPXPXXXXXXXPXXXXXXXXXXXPXXXXXXXXXXXXXXXXXXXXXXPXXXXXXXXXXXXXXXXXXXXXXXXXPKXXXXXXXRXXXXXXXXXXXXXXXXXXXXXXXXXXXXXXXXXRXXXXXXPXXXXXXXXPXXXXXXXXXXXXRXXXXXXPXXXXXRKXXXXXXXXXXXXXXXXXXXXKXXXXXXXXXRXXXXXXXXXXXXXXXXXXXXXXXXXXXXXXKXPXXXXRXKXXXXXXXXXXXXXXXXXPXXXXXXXXRXXXXXPXXXXXXXXXXXRXXPPXXXPXXXRXKXXKXXX
Q8NH42 304
XXRXXXXXXXXXXXXXXXKXXXXXXXXXXXXXXXXXXXXXXXXXXXXXXXXXXXXXXPXXXXXXXXXXXXXXXXXXXXPKXXXXXXRXRKXXXXXXXXXXXXXXXXXXXXXXXXXXXXXXXRXXXXXKPXXXXXXXXPRXXXXXXXXXXXXXXXXXXXXXXXXXXXPXXXPXXXXXXXXXXPXXXKXXXKXXXXXXXXXXXXXXXXXXXXXXXXXXXXXXXXXXXRXRXXXRXXKXXXXXXXXXXXXXXXXXPXXXXXXXPXXRXXXXKXXXXXXXXXXPXXXPXXXXXRXXXXKXXXKKRXXX
Q8TBB6 771
XXXXXXXXXPRRXXXXXXXXXXXXRXXRXKPXXXXXXXXXXXXXXXXKXXXXXXXXXXXXXXXXXXXXXXXXXXXXXXXKXXXXPXXXXXXXXXXXXXXXXXXXXXXXXXRXPKXXXXXXXXXXXXXXXXXXXXXXXXXXXXXXXXXXXXXXXXXXXXXXXXXXXXXRXXXXXXXXXXXXXKXXXXXPXXXXXXXXXXXXXXXXXXXKXXXXXXXXXXXXXXXXXXXXXXXXXXXXXXKXXXXXXXXPXXXXXXXXXXXXXXXXXXXXXXXXXXXXXXKXPXXXXPXXXXXXXXXXXXXXXXXXXXXXXXXPXXXXXXXXPXXXXXXXXXXXXXKXXXXXXXXXXXXXXXXXXXXPXPRXXXXXXXXXXXXRXXXXXXXXXXXPXXXXXXXXXXXXXXXXXXXXRXXXXXXXXXXXXXXXXXXXXXXXXRXXPXXXXXXXXKXXXXXXXKKKXXXXXXXXKXXXXPXXXXXXXXXPXXXXXXXKXXPXXXXXXXXXXKXXKXXXXXXXPXXXXXXXXXXXXXXXXXXXXXXKXKKXXXPXXXXXRXRXXXPXKXXRPXXXXXXXXXXXXXXXXXXXXXXXXXXXXXXXXXXXXXXXXXXXXXXXXXXXXXXXXXXXXXPXXPKKXPXXXPXXPXXPXXXXXXXXXXXXKXXXXXXXRXXXXXXXXXXXXXXXXXXXXXXXXXXRXXXXXXXXXXRXXXXXPXXXXXXXXXXXXXXXXXXXXXPXXXKXXXXXXXXXXKXXXRXXXKXKXKXKXKXXXXXXXXXXXXXXXPX
Q8TCT6 384
XXXXXXXXXXXXXXXXXXXXXXXXXXXXXXXXXRXXXXXXXXXXKXKXXXXXXXXXXXXXXXXXXXXXXXXXXXXXPXXXXXXXXXXXXXXXXXXXXXXXXXXXXXXXXXXXXXXPXXXXXXRPXXPXXKXXXXXXXRXXXXXXXXXXXXXXXXXXXXXXXXXXXXXXXXXXXXXXXXXXXRXPXXKXXXXXXXXXXXXXXXXXXXXXXXXXXXXXXKXXXXPXXXPXXXXXRKXXXXPXXXRXXPRXXXPXKXXXPXXXXXXXXXXXXXXXXXPXXXXXXXXRXXXXKKXXXXXXXXXPXPXXXXXRXXKXXXXXXXXXXXXXXXXXXXXXXRXXRXXXPXXXXXXPXXXXPXXXXXXXKXXXRRXXXXPXXXKXXXXRXXXX
Q8WTR2 217
XXXXXXXXKXXXRXXXRKXXXRXXXXXXKKXXXXXKXXRXXXXXXXXPXXXXXXXXXXXXXXXXXXXXXKPXXXXXXXXXXXXXXXXKKXKXXXXXXXXXXXXXXXXXXXXXKXXXXXXXPXXXXXXXXPXXXXXXXXXKRKXXXXXXXXXXXXXRXXXXXXXXXXXXXXXXXXXXXXXXKXXRPXXXPXXXXXXXXRXXXXXKXXXKXXRXXXXXX
Q92552 414
XXXXXXRRXXXXXRXXXXPXXXPXXKRXXXXXXXXXXXKXXXRXKXXXXXXXXXXXXXKXXXRKXPXXXXXXXRXXXXXXXRXXXXXXXXXXXKXRXXPXXXXXRXXXXXXXXRXXXKXXXXXKXXXXXXXKXXXXXXPXXXXXXXXXXXXXKKXXXKXXXXXXXXXXXXXXXXXPXXXXXXXXXXXXXXXKKXXXXXXXXRXXXXXXXXPXXKXKXXXXXXXXXXXXXXXXKXXXXXXXRXXXXXXPXXXKPXXXXRXXXXXXKXXXXPXXXKXXRXXXXXXXXXXKXXXXXXXXXXXXXXXXXXXXXXXKXXXXXXXXXXXXXKXPXXXXRXKXXXXKXXXXXKXXXXXXXXXXXXXXKXKXXXXXXXXXXXXXXXXXXXXXXXXXXXXRXXXXRXXXKXXXXXXKXXKXXX
Q92764 455
XXXKXXKXXXXXXXXKXPXXXXXXXXRXXXXXXXXXXKXPXXXPXXRXXXXXXXXXXRXXXRXXXXXPXXXXPXXXXXXXXXXXXXXXXXXXXXXXXKXXXXXXXXRXXXXXXKXRXXXXXXXXXXXRXRXXXXXXXPXXXPXXXXXXRXXXXXXKKXXXXKXXXXRXXXXXXXXKXXXXXXRXKXXXXXXXRXXXXXXXXXXRRXXXXXXXXKXXXXXXXXXXKXXXXXXKKXXXXXXXXXRXXXXXRXXXXXXXXPPXXXXRXXXXXRXXXXXXXXXXRRXXXXXXXXXXXXXXXXXXXXXXXXXXXXXXXXXXRRXXXXXXXXXXXXXXXRXXXXXXXXXXXXRXXXXXXXXXXXXXXXXXXXXXXRXXXXRXXXXXXXXXXXRXRXXXXXXXXRXXXXXXXXKXPXXPXXPXXXPXKXXXPXXPXXXXXPXXXRXXXXPRPXXXPXPXXRX
Q92956 283
XXPPXXXXPPPXRXXPKXXXXRXXXXXXXXXXPXXXPXXPXXKXXXXPXXXXXXPKXXPXXRXKXXXXXXXXXXXXPXPPXXXXXXXXXXXKXXXXXXXXPXXXXRXXRXXXRXXXXXXXXXPXXXXXXXXXXXXXXXRXXXXXXPXXRXXKXXXXXXXXXXXXXPPXXXXPXXXXXXXXXXXKXXXXXXKXXXXXXXXXXXXXXXXXXXXXXXXXXXXXXXXXXKRRKPRXXXXKXXXXXXRKRXXXXXXXXXXXXXXXPPXXXXXXXXXXXPXXXXRXPXX
Q969X0 211
XXXPPXRXXXXXXXXXXXXRXXXXPXXXXXKXPXXXXXXXXXXXXXXXXRXXXXXXXXPRXXXXXXKXXRXXXXXXXXXXXXXXXXXXXKXXRXXXRKXXXXXRRXXPPXXXXXXXXPXKXXXXXXXPXRPRXXXXXXRXXXXXRXKXKXXXXXXXXXXXXXKXXXXPPRXXPXXRRXKXXXXXXXKXXXRXKXXKXXXKKXXXXRXXKXX
Q96HW7 963
XXXXXKKRXXXXXXKXXXPXXXXXXKKXRXXKPXKXXXXXXXXXKXXXPXXXXXXXXXXXRKPXXXXXXXXXXRXXXXXXXKXXXPXXRXKXXXXXXXXXKXXXXXPXXXXXXXXXXXXXXKXXXXXXXXXXXXXXXXXKXPXXXXXXXRXXXXXXKXXXXXXXXXRXKXXXXXXXXXXXXKXXXKXXXXXXXRXXXKXXXXXXXXXXPRXRXXXXKXXXXXXXRXXKXXXXXXXXXXKXXXXXXXXXRXXXXXXXXXXXXXXPXXXXPXPXXXXXXRXXXXXXXKXXXXXXXXXXXXRXXXXKXXXXXXXXXXXXXXXXXXKKXXXXXRRKRXXXXRXKXXXXXXXXXXXRKXXXXXPKXXXXXXXXXXXXXXXXXXXXXXXXXXXXXXRXXXXXXXXXXXXXXPXXXXKXXXXXXXXXXXXXXXXRXXXXXXXRKXXXXXXXRXXXXXXXXXXXXXXXRXXRXXXXXXXXXXXXXXKXXXXXXXXXXXKXXXKXPXXRXXXXKXXKXXXXRXPXXXXPXXPXXXXXXPXXXXXXPXXXXPXXXXXXXXXXXXXKXXPXXPXXXXXXXXRXXXXXRXXXXXXXPXXRXPXRKXXXXXXXPXXXPXXXPXXXXXXXXXXRXXXXXXXXPXXXXXXXXXXXRXXXRXXXXXXXXXXXXXXXXXXXRXXXXXXKXXXXKXXXXXXPXXXKXXXXXXXXXKXXXXXXXKXXXXXXXXXXKXXXXXXXXRXXXKXXXXXXXXRXXRXXXPXXXXXXKXXXXXXXXXRXXXXXXPXXXXXXXXKXXXXXPRXXXXKPXXXXKXXXXXXRXXXXXXXPXPXXXXKXXXXXXXPXXXXXXPXRXXXXXXXXXXXXXXXXXXXXPXXXXKXXXXXPXXXXXXXXPKPXXXRXPXPXRXRXXXXXXXXXXXXXXXXXXXXRXXXXXXXXXRXPKXPXXXXXXXXPXXXXXXXXXXPXXKPXKXXXXPKPXRR
Q96I59 477
XXXXRXXXRXXRXXXXXPXPKXKPXXKXXXRXXXXXXXXXXXRXKXXXXXRXXRXXKXXXXXXXXXXXXXXXXXXXXXXXXXXRXXXXXXXXXXXXXXXKXPXKRXXXXXKXXKXKXXXXXXXKXXPXKXKXRXPXXXXRXXPXXRXRXXXXXXXXRXRXXXXXXXXXXXKXXXXXXXXXPXXXXXXXXXXXXXXXXXPXXKXKXPXXXXXXXPXXXXXXXXXXXXXXXXXXXXXXXXXPXXRXXXXXXRRXXXXXXXXXXXXXXXXXXXXXXXXXXXXXKXXXXXXXXKXPXXXXXXXKXXXPXXKXRXXXXXKXXXXXXXXXXXXXXXKXXXXXXXXXPXXXXXXRXXXXKXXXKXXXXXPXXXXXXPXXXKPXXXRXXXXXPXXXXXXXXXXXPXXXXXXXXXXRXXRXXXXXXRXXRXXXXXXXXXXXXXRRXXXXPXXXXXXXXXRXXXXXXXXXXXKXXXPXPRXPXXXXX
Q96JG8 741
XXXXXXXXXXXXXXXXXXXXXXXXXXXXXXXXXXXXXXXXXXXXXXXXXXXXXXXXRXXXXXXPXXRXXXXXPXXXXXPXXXXXXXXXXXXXPXXXXXXXXXRXXXXXRXXXXXRXXRXXXXXXRXXXXXXXXXXRXXXPXXXXXXXXPXXXXXXXXXPXPXPPXXXPXXXXXXXXXKXXXPXXPXXXXXXXXXXPXXXXXXXXPXXXXXXXXXPXXRXXXXXRPXXXXXXXXXXXXXXXPXXXXXXXXPRPKRPXPXXXXXXXXPXXXXXXPXXXPXRXXXXXRPKXXKXXKXXXKXRXXXPXXXXXXXXXKXKXXXXXPXPXXXXXXXXXXXXXPXXRXXXKRXKKXKXXXXXXXXXXXXRXXPXXPPXXRXXXPXXXXRXXXXPRPPXXPRXXXPXRXXXXXPPRXXXXXXXRXXKXXKXXXXKXXKKXPXKRXXXXKXXXRXXXXXXPXXXXRXXXXXXKKXXXXXKXXXKXXXXXXXXXXRXXXXRXXXKXKXXPRXXXXXXXXXXXXXXXXRXXXXXXXXXXRKXXXRPXXRXPXXXXXRKXXXXXXXKXKXXXXKKXPXXXPPXXXXXXXXRXRXXXXKXRXXRXXXXXXXRXPRXXKXXXXXXXXXXXKXXXXXXXXXXXRXXXRXXXXXXXXXXXXRXXXXXXXXXXXXXXXXXXXXXXXXRXPXXXXXRXXXXXXXXXRXXRRXXXRXXXXXXXXXXXXXXXXXXPXXXXXXRXRXXXRXXXXXXXXXXXR
Q96PZ0 661
XXXXXXXXXXXKRXXXXXXXXXXXXPXXXXKKXKXXXXXXXKXXXXXXXXXXXXXXXXPRPPXXXXXXKXXKXXXXXXXXXXXXXXXXXXXXXXXXXXXXXXXXXKXXXXXXXXXXXKXXXXXXXXXXXXKXRXXXXXXXXXXKXXRXXXXXXXXXPXXXXXPXXXXXXXXXXXXKXRXXXXXXXKXKXXXXXXXXXXXXKXKRXXXXXXXKXXXPXXXXKXXXRXXKKXXXXXXXXXKKXXXXPRKXXXPKXRXXXXXXXXXKXXKXXXXXXXXXXKXXRXKPXXXXXXXXKXKRXXXXXXXXXXKXXXXRXXXXXKXXXXXKXXXXXXXKXPXKXXXXXXXXXXXXXRXXXXXXXXXXXXXXXXKXXXXXXXXXXXRXXXXXXPXXXXXRXXXXXXXXXXXXXXXKPRXXXXKXXXXKXRXXXXKXKXPXXXXRKXPXKRXXXXXXXRXXXKXXXKXXXXXXXXXPRXXRXXXXXXXXXXXXXXXXXKRXXXXXXKPXPXXXXXKXXXXXXXXXXXXXXXXXXXXXXPXPXXXXXXPKXKXXXXXRXXXXXXXXXXXXXRXKXRXXXXXXXXRKXXXRPXXXXXXXXXXXXPKXPXXXXXXXXXXXKXPPXXXXXXKXRXXKXXXXXPPXXXXXXXXRXXXKXXXXXKXXXXXXXXXXR
Q96QA6 119
XXKXXRXKXXXXXXPXXXRXXXXXXXRXXXXXXXXXXXKXXXXXXXRXXXXXXXXXXXXXPXXXRXXXXXXXXXXXXXXXXXKXXXXXKXXXXXXXXXKXKXXKXXXXXXXXXKXXXXX
Q96R30 315
XXXXXXXXXXXXXXXXXXXXXXXXXXXXXXXXXXXXXXXXXXXXXXXXXXXXXPXXXXPXXXXXXXXXXXXXXXXXXXXPKXXXXXXXXRKXXXXXXXXXXXXXXXXXXXXXXXXXXXXXXXRXXXXXXPXXXPXXXXXRXXXXXXXXXXXXXXXXXXXXXXXXXXXPXXXXRKXXXXXXXXXXXXKXXXXXXXXXXKXXXXXXXXXXXXPXXXXXXXXXXXXXXXXXXXXXXXXKKXXXXXXXXXXXXXXXXXXXXXXXXRPRXXRXPXXXKXXXXXXXXXXPXXXPXXXXXRXRXXXXXXRKXXXRXRXXXXX
Q96SW2 442
XXXXXXXXXXXXXXXXXXPXXPXXXXXXXXXXXXXXXXKXXKKPXXXXXXXXXPXXXXXXXXXXXXXXXRXXXXXXXXXXXPXXPXXXXXXXPXXXXPXXXXXPXXXXXXRXXXXKXRXXXXXXXXXXXXRXXXXXXXXXXXXXRXXXXXXXXXXKXKXXXRXRXKXXXXRXXXXXXXXXKXXXXPXXXXPXXXXXXXXXXXXKXXXXPXKPXXRXXXXXXKXXXKXXKRKXXXXXXXXXPRXXXXXXXXXXXXXRXKKXXRXXXXXXKXXXXPXXPXXXXXRXXXXXPXXXXXRXXXXKXXXXXXRXRXXXXXXXKXXXXXXKXXXXXXXXXKXXXXXXXXXXPXXXXXXPXXXXXXXXXXXKXXXXXXXXRPXXXXXXXPXXXXXXXXXKXXXXXXXXKXXXXKKXXXPXKXXXXXRXXXXPXXPXXXXXXXPXKXXXXX
Q99459 802
XPRXXXKXXXXRXXXXXXXKXXXXKXXKXXXXRXXXXXXRKXXKXXKXRXXXXXXPXXKKXXXXRXXXXKXXXXXKXXPXXXRXXXPXXXRXXXXXXXXXXXXXXKXXXRXXXXXXXXXPRKXKPXXXXPXPXXKPXRPXPXXXXXXXXXXXXXXRXRXXXXXXKKXKRKXRXKXXXXXRRXXXXXKRRXXRXXXXXXXKKRKRKRXXXXXXXXPXXKKPXXXXXXXXXXXXXXXXXXXRKXRXXXXXXXXRXXKXXRXRKKXKXXXKRKKXXXXPXXXXXXXXXXXXXKKRXKXXXPXPXXXXXXXXXXXKXXXXXXXXRXXXXXXXXXXXXXXXXXXXXXXXXXXXXXRXPRXPXXXXRXXXXXXXXXXXXXXXXPXKXXXXXPXXXXXXXXXXPXRXXXXXPXXXXXXPXRXPXXXXXXXXPRXXXXPKPXXXXXPXRXPXRXKXXXXPXXXXXXXXXPXXXKXXXRXXRXXXRXXXXXXPXPKXXXXXXXPXXXXKXXXXRXXXXXXXXXXXXXXXRKXXXRXXXRXKXXKRXXKXXXKXXPRPXXXXXXXXRPXXXXPPXXXXXKXXXXXKKXXXXXXXXXXXXXPXXPXXXKKXKXXXXXXXXXXXXXXXXXXPXXKXXKXXXKKXXXXXXXXXXXXKXXXXXXXXXXXXXXXXXXXXXXXXXXXPXXXRXXRXXXXXKKXRXXXXXKRXXXXRXXXXXXXKRXXKXXKKXKXXXXXXXXRXXXXXKXXXXXXXXXXXXXXXXRXXXXXKKXXXXXXPRRXXXXKXXXXRXXXRXKXXXXRXXXXXXXKXXXKXKX
Q9BW60 279
XXXXXXXXXXXXKXXXPRXXXXPXXXXPXXXXXXXXXXXXXXXXXXPRXXXXRKPXXXRXXXXXXXXXXXXXXXXXXXXXXXXXXXXXXXXRXXPXXXXXXPXXXRXXRXXXXXXXXKXXXXXXXXXXXXRKKXXXXXXXXXXXXXXXPXXXXXXXKXXPXXXXXXXXXXXXXXXXXXXXXXXXXXXXPXXXPXXXXKKXXXXXXXXXXXXXXXXXXXXXXXXXXXXXXPXXXXXXXXXXXXXXXXXXXXXXXXXXKXKRXPRXXXXXXXPXXXKXKXX
Q9BWM7 321
XXXXPXXXXXXXPRXXXXXXXXRXRXXXXXXXPRXXXXXXXXXXXXRXXXXXXRXXXXXPXXXXXXXXRXKXXXXXXXXPXXXXKXXXXXRXXXXXPXXXXXXXXXXXXXRKXPXXXXXXXXXXXXXXXXXXXXRXXXXPXXXRXXXXXXXXXXXXXXXXXXXXKXXXKXXPPXXXRXXPXXXXXXXXXXXXPXXRXRXXXXXXPXXXXXXXRXXXXXXXXKXXXXXXXXXRXXXXXPXXXXPPXXXXXXXKKXXXKRRPXXXXPXXXXXXXXXXXXXXPXXXXXXPXKXXXXXXXXXPXXRXXXXXXXPXXXXXXXXKXX
Q9BWV1 1114
XXRXXXXXXRXXRPXXXXXXXXXXXXXXXXXXXXXPXXXXXPXXXXXKPXXXXXXXXXXXPPRXXXXXRXXXKXXXXXXXXXXXXXXXXXXXXXXXXXXXXXRXXXXXRXPXXXXXXXPXXXXXXXXXXXKXXXXXXXXXXXXXXXXXXXXXPXXXPKXXXRXXXKXXXXXXXRXXXXXXPXXXXXXXXXXXXXXXXXKXXXXXPXXXXXKXXXXXXRXRXRRXXXXXXRXXXPPXXXXXXXXKXXXXXXXXXXXXXPPPRXXXXKXXXXXXXXXKXRXXXXXXXXXXXXXXXXXXXRXXXXXXXXXPXXXXXXXXXXXXXPPXXXXXXXXXXXPXXXXXKXXXXXRXXPPPXXXXXRXXXPXXXXXRXRXXRRXXRXXXXXPXXXXXXXXXXXXXXXXXXXXXXXRXXRPXXXPRXXXXXXXXXXXPPXXPXKXXXPXXXXRXXPXXPRPPXXXXPXXPXXPXXKXXXXPXXXPXXXXXPRXXKXXXXXXXXRPRXXXXXRXPXXXXXXKXRKXXXXXXXXXXXXXPXXXXRXXXXRXXPXXXXXXXXXXXXXXXXXXXXXXXXRXXRRPKPXXXXXKXXXXXRXXPXXXPXXXXXPXXXRXXPPXXPXRPXXXXXXXXXXXXXXXPRXXXXXPXXXXRXXXKKXKKXXXXXXXXXXXPPXRXXXXXXXXXKXXXXKXRXRXXXXXXXXXPXXPXRPXXXXXXXXRXXXRPXXXPXXXXXXXXXXXXXXXKXXXXPXXXXXXPXXXXXXXXRPXXXXXXXXXKKXXXXXXKXXXXXXXXXPXXXXXXKXXXXXXXXXXXXXXXXXXXXKXRKXXXXPXRXPPPXXXPPXPPXPXXXXRPXXXXXXXXRXXXXPXXXXXXXXXXXXXXXXXXXPXXXXRXXXKXKXXXXXXXPRXXXPPXXPXXXXPXXXXPXXXXXXXPXXXXXXXRXXXXXXXXXRXXPXXXXXXPXXKPXXXXPXXXXXXXXXXXXXRXXXXXXXXXPXXXXXXRXPKXXPXXXXXXXXXPXXXXXXXXXPXXXXXXRXXXPXXXXXXXXRRXPXXPXXXXXXXPPXXXXPPXXXXXXPXXXXXXPXXXXXXXXXXXPXXPXXXXXXXXPXXXXXPXPXXRXXXXXPPXXX
Q9BX68 163
XXXXXXXXXXXRXXRRXXXXXXXRXXXXRXXXXXXXXXXXXKXXXXXPXXXXPXXXXRXXXKXXPXXXXXXXXXXXXXRXXXPXXPXXXXXXPKKPXPRXXXXXXXXXXXXXXXXXXXKXXXKXXXXXXXXRXXXXXXKXXXXXXXXXXXXXXXXRXXXXPPX
Q9BXE9 311
XXXKXXXXXXXXXXXXXXXXXXXXXXXXXXXXXXXXRXXXXXXXXXXKXXXXXXXXXXXXKXXPXXXXXXXXKXXXXXXXXKXXXXXXRXXRXXXXXXXXXXXXXXXXXXXPXXXRXXXXKXXXXKXXRXXXXXXXXXXXXXXXXXXXXXXXXKXXXXXXXKXXXXXXXXXXXRXRXPXXXXXXXXXXXXXXXXXXXXXXXXXXXXXXXRXKXXXXXXXXXXXXXRXXPXXRXXXXXXXXXXXXXXXXRXPPXXXXXXXPXPXXXXXXXXXXXXXXXPXXXPXXXXXRXPRXPRXXXXXXXRXPXXPKXXR
Q9BXG8 430
XXXXXKXXXXPXXXKXXXPXPXPXXXXXXPRXXXXXXXXXXXXPXXXXXXPXXKXXXXXXXXXXXXXKXXXXXKXXKXXXKXXXXXXXKXXXXKXXXXXXXXXXXXXXXKXXXRXXXKXXXXXXXXXPXXXXPXKXXXXKKXXXXXXXXXXXXXXXXKXXXRXXXKXXXXXXXXXPXXXXPXKXXXXKKXXXXXXXXXXXXXXXXXXRXXXXRXXXKKXXXXXXXXXXKXKXRXXXXXXXXKXRXXXXXXXXXXXXXXKXXXXXXKXXKXXXKXXKXXXXXXXXXXXXXXXXPXXXXXXKXXXXXXXKKXXXXXXXXXXXXXXXXXXXXXXXXRXXXXKXXXXXKXXXXXXKPXXXXXKXXKKXXKPXXXKKXXXXKXXKXXXKXXXXKKXRXXRXXXXXXXKKXXXXXXXXXXXRKXXRXKXRXXXXXR
Q9GZS1 419
XXXXXXPXXRXXXXXXPXXXXRXXXXXXXXXKXXXPXXXRXXXXXXKXXXXPRKRXXRXXXXXXXRXXXXXXXXXXXXXKXXXXXRXXXXXXXKXXXXXXXXXXXXXXXXPXXXXXXXXXXXXXXXXXKXXRXKXXXXXXXXXXXKXKRXXXXRRXXRXXXXXXXRXXXKXXXXXXXXKXXXXXXXXXXXXXXXXXXXXXPPXXXXXXKPXXXXKXXXXXXPXXXXXXXXPXXXXRXXXXXXXXKXXXXXXXXXXXXXXXKXXPXXXXXRXRXXRXXXXXXXXXKXRXXRXXKRKXXXXPXXPXXXXXKXXKXXXXXXXXXXRXRXXXXXXXKXKXXXXXXXXXXXXXXXXXXXXXXXRXXKXXXKRXXXXXKXXRXKXXKRRXXXXXXXXXXXKXXXXXXPXPPXXXXXRXXKRRKXX
Q9GZS9 411
XXXRXRXPKXXXXXRRPPXXRXXXPRXXXKXXXXXXXXXXXXXXXXXXXRPXPXXPXXXXXRXXXXXXXXXRXXXXXXXXXXXXXPXXXXXXXPXXXXXXXXXXXXXXXXXXXXRXXXRXXXXXXXXXXXXXXPXXRXXXXXXXXXXXRXXXXPPXXXXXPRXXXXKXXXXKXXXXRXPXXXXRXXXRXXXXXXXKXXRXXXXXXXXPXXXXPXXXXRXXXXXRXPRXXXRXRXXXXPXXXRXXXXXXXXXXKXXXXXPXXRXXRXXXRXXXRXXXXXXXKPPPXXRXRXRXXRXXXXXRXPXXXXRXXXXXXXXXXXPXXXXXXXXXXXXXXXXKPXXXXXXXXRXXRXXXXXXRXXXPXXKXXRXXXXXXXXXXXXXXRPXXXXXXXRXXXXXXXXPRXPXXXXXXXPX
Q9NP61 516
XXXPXKXXXXXXXKRXRXXPXXKXXXXXXXKXPXXXXXXXXXXXXXXXXXXXRXXXXXXXXXRXXXXXXXXXXXXXRXXXXXXXXXXXXXXXXXXXXXXXXXXKXXXRXXXXXRXKXKXXXXXXXRKXXXXXXXXXXXXPPXXPPPKXXXXXXXXXXPXXXXXXXXXXXXXPXXXXXRPXXXXXXXXXXXXXXXPXXXXXXXPXKXXXXXXXXXKKKPXXXKKXXXXKKXXXXXXKXXXXXXXXXXKXXXXXXKXKXXXXXXKXXXKXXXXXXXXRXXXKXXXXXXKKXXKXXXXXKKXXXXXRXXXXXXXXRXXXXXXXXXXXXXXXXXXPXXXKPRKKXXXXXXXXXXXXXXXXXXXPXXXRXXXXXXXXXXXXXXXKKXXXKXXXXXXKXXXXXXRPXXRRKPXXXPXXXXXXXXKKXXXXKXXXXXXXXXRXXXXXXXXRXRXXRXXXXXXXXXXXXXXXPRKXPXXXXXXXXXXPXXPXXXXXKXXXRXXXXKXXXXXXXXXXXXXXRXXX
Q9NPI0 162
XXXXXXXXXXXXXXXXXXXXXXXXXXXXXXXXKXPXXXXXXXXXXXXXXXXXXXXXXXXXXXXXXXXXXXXXXXXXKXKXXXXXXXXXXXXXXXXXXXXXXXRXKXXXXXXXXXXXXXXXXXXRXXXXXXXXXXKRXXXRXXXPXXXXXXXXXRKXXXXXRR
Q9NR63 512
XXXXXXXXXXXXXXXXXXXXXXXXXXXXXXXXXXXRXXXXRXKXXKXPXPKXXXXXPXXXXXXXXXXXXXXXXXXRRXKXXXXXKXXXXXRPXXRXXXXXXXRKXXXXXXXXXXXXXPRXXRXXXXPXXXXXXXXXXXRXKRKXXXKXXXXXXXXXXXPKXXXXXXXXXRXXXXXPXXXXXXXXXXKXXXRXXXRXXXXXXXPXXXXXXXXXXXXXXXXXXXXXPXXXPXXXXRRXXXXRXXXXKXXXKXXRXKXXXXXXKXXXXXXXXXXXXXKXXXKXXXXXXXKXXXXXXXXXXXXXXXXXXXXXXXXXXKXPXXXXKXRXXXRXXXXXXXXXXPXXXXXRXXXXXXXRXXXXXXKXXXRXXXPXXXXXRXXXXXXXXXXXXXPKXXXXXXXXRXXXXXXPXXKXXXXXXPXRXXXXRXXXKXXRXXXXPXXXXXRXXXXKXXXKXXXKXXXXXXXXXXRXXXXXRXXPRXXXXPXXXPXXXXXXKXXXXXXXXXXXXPXXXXXXXXXX
Q9UPN9 1127
XXXXKXXXXXXXXXXXXXXXPXXXXXXXPXXXXXXPPXXXXXXXXXXXXXXRXXXXXXXXXPXXXXXXXXXXXXXXXXXXPXXXXXXXXXXXXXXXPXPXPXXXPXPXPXXXPPPXPPXXXXXXXXXXXXXXXXRRXXXPKXXPXXXXXXXRXXPXPXRXXXXPXPXXXXXXXXXXXXXRXPXXRXXXRXXXXXXXXXXKXXXXXPXXXXXKXXXXXXXXXXXXXXXXXXXXXXXXXXKXXXXXXXRXKXXKXXXXRKKXXXXXXXXXXXXRPXXXPXXKXXXXKXXXXXXXRXXXRXXXXXXXKXXRXXXXXXXXXXXKXXXXXXXXKXXXKKXXXXXXXXXXXXRXKXXXXXXKRXXXXXKXXXXXXXXXXXKKXKXXXXXXXXXXKXRXXKXXXXXXXXXXXXRXXKXXXXXXXXXXXXXXXXXXXXXKRXXXXXXRXXXKXRXXPXPXXXXXXRXXXXPXXXXKXXXXXXXXXXXXKPXPXXXPXXXXXXXPPXXXXXXKXPXXXXXXXXRXXXXXXXXXXXKXXXXXXXRXXXPPXPXPXXXXXXXXXPRXXXPXXXXXXPPRXXXXXXXXRXXXXXXXXXXXXXRXXXXXXRXPXXPRXXXPXXXXXXPXXXRXXXXPXXXXPXPXXXXXXXXXXPXXPXXXXXXXXXRXPXXPXXXXXXXXPXXXXPXXXPXXPXXPPXXXXXXXXXXXXXXXXRXXXXXXXPPXPXXXXXPXPXPXXXXPXXXXXXXXXXPXRPPXXXXXXXRXXXXXXXRXXXKXXXXXKXXXXKXKXXPXXXXXXXXXXXXXKXXKXXXXRRXXXXXXXPXXXXXPPXXXXXXXXXXXXXXXXXXXXXKXXPXXXXXXXKXXXXXXXXXXKXPXRXXXXRXXRXXXXXXXKXXXPXXXXXXXXXXXXXXXXXXKXPKXXXXXXXXPXXXXXPXXXXXXXXXRXXXKPXXXXXXXXXXXXKKXKXXXXXXPXXXRKXXRXXXXXXXXXXXXXXXXPXPXXXPXXXKXXKKPXXXXXXKKKXXKKXXXXXXXPXXXXXXXRXXXKXXXRXXXXXKXXXXXXXXXXXXXKXXXXXXXXXKXXXXXXXXKXXXXXXXRXXXPXPXXXXXXXXXXXXXXXXXXXXXPRRKRXKXXXRPXXXK
Q9UPT6 1336
XXXXXXXXXXXXXXXXXXXXXXXXXXXRXXXXXXXXXRXXXRXXXXXXXXXXKXXXPXXXXXXXXXXXXXXXXXXXXXXXXXXRXXXXXXXXXXXRXKXXRRXXXXKXXXXXXXXXXXKKXXXXXXXXXXXXXRXXXXKXKXXXXXXXRXXXRXXXXKKXXXXXXXRXXXXXXXXXXXXXRXKXXXXXXXXXXXXXXPXRRKXRPXXXXXXPXXXXXXRXXXXXKXXPXXXXXXXXXXXXXXXXXXXXXPXXXXXXXXXXXXXXXPXXXXXKXXXPXXXXPXXXXXPXXXXXXPXXXXXXXXKXXKRXRXKRXXRXXXXXXXXXXRXXXXXXXXXXXXXXXXXXXXXXPXXXXXPXXRXXRXXXXPXXXXXXKXXXXXXXXXXXXXXXXXXXXXXXXXXXXXXXXXXXXRXXXXXXXKXXXXXXXXXXXXXXXKXXXXXXKXXXXXKXXXXXXXXXXXRXXXXXXKXXKXKXXXRXKXXXXXXKRXKXXXXXXRRXPKXXXXXXXXXXXXXXXKXPXXXRRRXXRXXXXRXXXXRXXXKXRXXXXXXXXRXXXXXRXXRXXPXXXXKKKXXXXXXXXRXXXXXXXPPPXKRPXPXXXXXXKXPXXXXXXXRRXXXXXPXXXXXRPXXXXPXXXXXXXXRRXXKRXXXRXXRXXXRXXXXRXXXXXXXXPXKXKXXXPXXXXXXXRXKXXPXPXXXRPXXXKXPXXKXXXXXXXXXXXXRPXXXXXXXXXKPXPXRXPXXXXRXXXXXPKXXXXXPXKKKXKXXPXXXXXXXRXXXXXXXXXXXKXXXXXXXXPXXXXXXXXXXXXXXXXXXXXPXXXXXXXPPXXXXXXXXXXPXXPXXXXXXXXXXXXXXXXRXXXPRXXXXXRXXXPXXXKXXXXXXXXXXXKXXPXXXXXXXXXXXXXPXPXPXXPXXXXXRPXPXXXXXXXXPXPXPXXXPXPXXXXXPXPXXXXXRPXPXPXXXPXXXXXXXXPXXXXXXXXXXXXXXXXXXXXKKXXXXXKXKXXXXXXXXXKXRXXXXXXXXXXXXXXRXXXXXXXXXXXXXXXXXXPXXXXRXXXXXXXRXXXXXKXKXXXXXPKXXXXXKXXXXXPRRXXXXRXXXXXXXXXXXXXRXXXXXRXXXXXXXXXXXXXXXXPXXXKXXXXXKXXXXXXRXXXXXXXXXRXXXXXXXXXXXXXPXXXXXXXXRXXXXXXRXXKXXPXXXXXXRPXXXXXXXXXXXXXRXXXXXXPXXXXXXXXXXXXXXRXXXKXXXXXPXXXXXXXXXXXXXXPXXXPXPXXPXXXXXXXKXRXXXXXXXXXXXXXXRXXXXXXXXXXXXXXXXXXXKPXXXKXXRXXXXXXXXXXXPX
Q9Y2Z2 717
XXXXRXXXRXXXXXXXKXXXPXXRXXXXXXXPRXPXXXXXXXXXXXXXXXXXXXXXRXXXRXXXXXXRXXXXXXXXXXPXXXXXXKXXXXRXXXXXXXXXXRXXXXXXXXXKXXXRRKXPXXXXXRXXXXRKXXKXXXXKXXXXXPXXXXXXXXXXXXXXXXPXPXXXXKXRXXXXXXXXXXXXXXXXXXXXXXXXXRXXXXXXXXXXPXXRXXXXPXXXXXXXXXKXXXXXXRXKXXXPPRXXKXXXXXXXXXKXXPXXPXXPXXXXXXXXXXKPXXXXPXXXXXXXPRXXXXXXKXXXXXXXXKXXXRXPRXXPXXXXKXXRXPXRXXXXXXXPXXXXXXXXXPXXXXXXXPXXXXXKXXXXXRXXXKXKXXXPXXXXXXXPRXXXXXXXXXXXXXPXPXXXXXXXXXXPRXXXPXXXXXXXXRXXXXXXXXXXXXXXXXXXXXXXXXXXXXXRXXRKPPXXXXRXXXXXXXXXXXXXXXXXXXPXRXXXXRXXXRXXXRPXXXXXRXXXRXXKXXXXXXXXRXXRXXXXKXXXXXXXXXXKXXXXXXXKXKKXXPXXXXXXXRXXPXRXXXXXKXXXXXXXXXXKXXPXPXKKXXKXRXXXXRXKXXXXXXXXXXXXXXXXKXXXXXXXXXXPKXXXXXXXRXXXXXXXXRXKXXXXRPXXXXXXXRXPXXXPXXXXXXXRXXKXXXRRXXXXXXXXKXXXXXXXXXRXXXRXX
Q9Y4F5 1589
XXXXXXXXXXXXXXRXRXPRXXXXXXRXXXXXXXXXRXXXKXXXXXXXXXXRXXXXXKXXXXXXXXXXXXXRXPXXKXXXXKXXXXXRXXXXXXXXXXXRXXXRXPXXXXKXXKXXXXXXXXXKXXXPKRXXXXPXXXPXXXXXXPRPXKXXRRPXXXXXXXRXPXXXXPXXXXXXXXXXXPXXXRXXXPXPXRPKXPXXXXXXXXXXRXPXXPXXXXXRRXPXXXXXPXKXXPXPXXPPXXPXXXXPXKXXXXXXXXXXPXXXXXXXXXXXXXXXXPXKXKXKXXXXKXXXRXRRPPXKXXXPXXXXXXXXKXXXXXXXXXPXXXXRXXPXXXRXXXKXXXPXXXRXXKXXKXXXXXXXXXXXPXXKXXXXXXXPXXXXXXXXRXXRXXKRXPXXXXXXXXXXXXXXXXXXXPRKKRXXXXXXXPXXXPKXXKRRXPXPXXRXRPXXPXPXXXXXRXXXPXRXXXXKRXKXXXRXXXPXPXXRXPXRPXXXXXRRXRXXXXXXXXXXRXXXPXXRPXPXKXPPXXPXPXXPXXXXPXXPPXPPPXPXXPXXXKXRKXXXXXXXXXXXXXXXXXXXXXXXXXXXRKXXXXXXXXXXXPXXXRXXXXXXRPXXRXXRXXXXXXXXXXRXXXXXXXXXRPXXXXPXXXXXXXPXPXXPXXXKXXXRXXXXXXXXXXPXXXXXXXXRRXXXPXXXXPXRXRRRXPXXPXXRXXXPXXPXXXRRXXPXPPXXXXXXPXRXXXXXXXXPXXXXXXXXXXXXRXPXPXXXPXXXRRRXPXXXPXXXRXRRXPRXPXXPXPXXXXXXXXXXXXXXXRKPXXXPXXXXXXXXXXXPXPPXRXXXXXXXXXRXXXXXRPXRXPXPXXPXPXXXRXXXXXKXPXXXPPXPXKPPXXXXXPXXXXXXXXRXXRXXXXXXXXXXXXKXXXXXXXXXXXRXXXXXXXXXXXXXXXPRPPXXXXXXXXXXXXXXXXXXRXXKXXPXPXXPXPXRXXKXXXPXPPXXXXPXXXXXXXXRXXXXXRXXXPXXPXXXXRXXPXRRXXXRRXXRPRXXXXXPXXXRXPXXXXXPXXXXXXXXXXXPXXXXXXRXXXRRKPXXPPPXPXXRXXXXRXXXXXXKXPXXXXRXXXXXXPRPXRXXRXRRXRXXXXXXXXXXXXXRXXXXXPXPXXRPXXXXXKKXXRXXXXXXPRKRXXXXXXXXXPXXXPXRXXXXXRXXXXXXXXRKPXXXXXRXXXRKXXXXXXXXXPRXPXXRXRXXXXRXXXXXRRRXXXXXXXXXXXXXXXXRXXXPKXXRXXXXXXXXXPRXXXXXRXRXRXPXPRXXXXXXXXPXPXXXXXXXXXXXXXXRXXXXXXKXXXXXXXXXXXXXXXXXXXXXXXPXXXXXXXXXPXXPXXXXXXRXXXXXRXPXXXXXXXKXPPXXXXXRXXXXXXXXXXXXXXXXKXRPRXRXXXXXXXXXXXPXXXXXXXXRXXXXXXXXKXKXXXXXXXRXXXXXXXRXXXXXXXPXXKXXXKXXXXXXKXXRRXXKXXXXXXXXXXPXXXXXXXXXXRXXXXXXXPXXXKXRXXXXXPPXPXXXXXXXPXXPXRXXPXRXXXXPPXXPXPXXXPXXXRXXX
Q9Y5E1 797
XKXRXXXXPRXRXXXXXXXXXXXXXXXXXXXRXXXXXXXXKXXXXXXXXKXXXXXXXXXXXRXXRXXXXXXKXXXXXXXXXXXXXXXXKXXRXKXXXPKXPXXXXXXXXXXXPXXXXRXXXRXRXXXXXXPXXRXKXXXXKXXXXXXXXXXXRXXRXXXPXXXXXXXXXXXXXXXXXXXXKXXXXXXXXXXPXXXXXKXXXRXXXXXXXXXXXXXXXXXPXRXXXXXXRXXXXXXXXXXPXXXXXXXXXXXPXXXPXXXXXXKXXXXXXXXXXXXXXXXXXXXXXXXXXXXXXXXPXXXXXXXRXXXXXXXXXXXKXXXXXXXXXXXXXRXXXXXKXXXXXXXPPXXXXXXXXXXXXXXXPXXXXXXXKXKXRXXXXXXKXXXXXXXXXPXXXKPXXXXXXXXXXXXXXXRXXKXXXXXXXXXXXXXXPRXKXXXXXXXXXXXXXXXXPXXXXXXXXXXXRXXXXPXXXXXXXXXXXRXXXXXXXXXXXXXPPXXPXXPXXXXXXXXXXXXXXXXXRXXXXXXXXXXXXRXXXXXRXXPXXXXXXXXRXXXXXXXXXXPXXXXPXXXXXXPXXXXXPRXXXPXXXXXKXXXXXXXXXXXXXXXXXXXKXXXPXXXXXXXXXXXXRXXRXXXXRXXXKXRXXXXXKXXXXPPRXXXXXXXXXXXXXXXXPXXPXPXXXPXXXXXXXXXXXXXXXXXXXXXXXXXXXXXXXXXRXXRRXRXXXXXRXXXPXXPXPXXXXXXXXXXXXXXXXXXXXXXXXXXXXXXXKXXKPXXPXXPPXRXXKXXXXXXXXPXXXXXXX
Q9Y6J9 622
XXXRXXRRXXXXPRXXXRXXXXXXXXXXXXXXXXXXXXXXXXRXRXXXXXXXXXXKXXKRRKXXXXXXXRXXRXXXXXXXXXXXXXXXXPXRPXRXXXXXXPXXRXXXXXXXXXXXXXPKXXXXXXXRXXXXXXXXKXXXXPXXXXPXXXXXXXXXXXKXXXXXXRXXXXXXPXXXKXXXXXXXXXXKXXXXXPXXXXXXXXXKXXXXXXXXXXRXXXXXRXXXRXPXXXXXPXXRXXXXXXXXXXXXPXXXXXXPXXXXXXXRXXXXXXXXXXXXXXXXXXXXXXXXXXXXXXKXXXXPXRPXXXXXXXXXXXXXXXXKXXXRXXXPXXXXXXXXXXXXXXXXXXXXXXXKXXXXKXXXXXXXXXXRXXKXKXXXXXPXRXXPXXRXXRRXXXXPXXXXXXXXXXXXXXXXPXXXXXXPXPPXXXXPXXPXXXXXXXXXXRXXXXXXXXXXXXRXXXXXPXPXXPRPPXXKKXPXXXPXXXRKXPXXXXXXXXXPXXXXXPRXXXXXXPXXXXXPXXXXXRPXPRXXRXRXXPRXXXPXXXXRXXXXKXRXXPRXXPXXRXXXXXRXXXRRXRXRXXXXXXPXPXXPXPXXRXXXKXPXXXRXXRPXRRXXXXXXXXXXPX
Q9Y6K8 562
XXXXXXKXXXXRRXXPXXXXXXXXXXXXXKPXXPXXXXXXXXXKXKXXXXXXKXKXXXXXXXXKKXXPPXXXXXXRRXXXRXXXPXXXXXPXRRXXRXPPXXXXXXXXXXXXXXXXXXXXXXXXXXPXRPRPKXXXXXXXPXXXKXXXXXKXXXRXXXXXXXXXXXXRKKXXXXXXXRKXXXXXKXXXXXXXXPXXXXXXXXKXKXXXXPXXXXXXXXXXPRXXXXXXXXXXXXXXPXXXXXXXXXXXRXKXRXXKRXXXXXRPXXXXKXXXRRXXXXKXXXXPXXKXXXXKXXXXXXXXXRXXXXXXXXXXXXXXXKXXPXKXXXXXXXXXXPXXXXXXXXXXXXXXXXXXXXXXXXXXXXXXXXXXXXXXXRKXKXXXXXXXPXXXKXXXXXKXXXKXXXXXXXXXXXXRXXXXXXXXRXKXXRXXXXRXXXXPXXXXXXXXKXXXXXXXXXXRXXXXXXXPRXXKXXXXXXRRXXXPXXXXXXXXXXXXXXXRXXXRXRXXXPXXXXXKXXXKRXXXXXRXXXPXXXXXXXKXXXXKXXXXXXPXXXXXXXXXXXXXXX
A0A0B4J248 108
XXXXXXXXXXXKXXXXXXXXXXXPXXXXXXXXXXXXXXXXXXXXXXXXXXXXXXXXXXXPXXXXXXXXXXXXXXXRXXXXXXRXXXXXXXXXXXXXXKXXXXXXXXXR
A0A0J9YX75 114
XXXXXXXXXXXXXXXXXPXXXXXXXXPKXXXXKXXXXXXXXXXXXXXXXXXXXXRXXPXXXXRRXXXXXXXXXXXKXXXPXXXXXXRXXXXXXPXRXXXXXPXXXXXXXXXXXX
A0A7I2V4U8 25
XXXXXXRXXRXXXXKXXPXXXXXKX
A1KXE4 195
XXPXXXPXXXXXPXXXXKXXXXPXXXPXXXXXXXPXXXPXXXPXXXPXXXXXXXPXXPXKXXXXPXXXXXPPXXXXPXPXXXXXXPXRXXXPXXXPXXXXXXXXXXPXXXXPPXXXXXXXXXXPXXXPXXXXPXPXPPPRXXXXXXXXXXXXXXXXXXXXXXXXXXPXPXXPXPXXXPXXRXPXXPXXXXXPPXX
B0L3A2 85
XXXXKXXXXXKXRXXXXXXXXXXXXXXXXXXXXXXXXKXXXXXXPXXXXXRXXXXXXXXXXXPXXRXXKXXXXXXXXXXXXXRXX
B2RXH8 293
XXXXXXXKXXPXXXXXRXXXXXXXXXXXKKXXXXXXXXKXXKXXXXXXXKXXXXXXXXKXKXXRXXXXXXXXRXXXXXXXXXXXXXXPKXXRXXXXXKRXXXXXXXXXXXXXXXXXRXXXXXXXXXPXRXPPPPPXXXXXXPXKRXRXXXXXXRRXKXXXXXKXXKRXXXKXXKXKXXXXXXXKXXXXXXKXKXXXXXXXXXKXXKXXXKXXXXXKXXKXXXXXXXXXXKKXXXXXKXXXXXXXXXXXXXXXPXXXXXXXXXXXXXXXXXKXXXKXXXXXXXXRXXXXXXXXX
C9JVW0 142
XRXXXXXXXXXXXPXXXXXXXXPRXRXXRXXPXXXXXXXXXXXXXXXXXXXXXXXXPXRXPXXPXXPXPXXPXPPXXXRPXXPPXPXPXXXXXXXXXXXPXXPRPXXXXPXXRRRRXXXPXRRPXRXXPRXXPXXXXXRRPX
O14981 1849
XXXXRXXRXXXXXXXXXXPXXRKXXXXXXXXXXKXXPXXXXXXXXKXXXXXRXXXXXXRXXXXXXXXXXXKXXPXXXPXPRXRXXPXXXXXXXXXPXXXRXXXXRXXXXRXXXXXXXXXXXXXXXXXXXXXKXXXXXPKXRXXRXRKXXXKKXXXXXXXXXXXXXXXXXXXXXXXXXPXXXXXXXKXPXXXXXXXXXXXXRXXXXXRXKXKXKRXXKXXXKXRXRXXXXXXXKXXXXXXXXPXXKRRKXXXXXXXXXXXXXKXXXXXXPXXXXXXXXXXXXPXXXXXXXXXXXXXXPXXXXRXXXXXXXRXXXKXXXKXXXKXXXXXXXXXXXXXXXXXXXXXXRXXXXXXXXRXXXXXXXXXXXPXRXXXXXXXXXXXKXXXXXXXXKXXXXXXKXXXXXXXXXRXXXXXXXKXXXXXRXXXXXXXXPKXXXRXXXXXXXXXXXXRXXXXXXXXPXXXXXXXXXXXKXPXXXXXXXXXXXXXXXXXXXXXXXXXXXXXXXXXPXXXXXXXXXXXXXXXPRXXPXXXXXXXXXRRXXXXXXXXXXXXXXXXXXXXXXPXXPXXXRXXXXXXXXXXXXXXXXXXXKXXXXXXXKXXXXXXXXXXXPXXXXXXXXXXXPXXXPXXXXXXXXXKXRXKXKXXXKXRXXXXXXKXXXXXXXXXXXXXXXXPXXRXXXXXRXRXXXXKXXXXXXXXXXXPXXXXXXXXXKPXXXXXXXXXXXXXXKXXXXRXXXXXXXXXXXXXXKXXKXXXXXXXPRXXXXXXXXXXXXXXXXPXXRXXXXXKXXXXXXXXXXXXXXXRXXXXXXXXXXXXXXXXXXXXXXXXXXXXXPXXXXXXXXKRXXXXXXXXXXXXXXXXXXXRXXXXXXXXXXXXXXXPXKXXPXXKPXXXXXKKXXXXXXXXXXXXXXXKXXXXXXXRXPXPXXKXXKXXXXXXXXXPXXXPXXXXPXPXXXXXXXXKXXXXXKXXXXXXXXKXRXXXXXXRXXKXXXXXXXRRXPXPKXXKXXXXXXPXXXXXXXXXXXXXXXKPXXXXRRXXXXXXXXXXKXXXXXXXXKXPXXXXXXXXPXRXXXXXXXXXXKXXXXKXXXPXXXXXXXXXXXXXXXXXXXXXXXPXXXXXXPXXXXXXXXPXXXXRXXXXRXXXXXXKXXXXXXXXXXXXKXXPXXXXXXXXXKXXXXXXXXXXXXXXXXXXXXPXXXXXXXPXXXRXXXXXXXXRXXXXXXXXXXXRXXPXXXXXPXPPXXXXXXXXXKXKXRXXXXXXXXXKKXXXXKXPXPXXXXXRKXXXXXXXXXXXXXKXKXXXXXXXXXXXXKXXXXXXXXXXXXXXRXXXXXRXKXXXXXPXPXXXXXPPXXXXXXXXXXXKXXXRXXXXPXXXXXPPXXRXRXXXXXKRXXXXXXXXXXXRXXXXXXRXXKXXXXXXXXXXXXKXXKXKXXKXXKXXXXXXRXXXXXXPXXXXXXXXXXXXXXXXPXXXXXXRXXXXRXXKPXXXXRXXRXXXRXXXXXXXXXXXXXRXXXPXXXRRXKXXXXXXXPPKXXXXXXXXXXPXXXXXXXXXXKXRXKXXXXXXXXXXXXXXXXXKPKXKXXXXXXXXXXXXRKXXXXPXXXXXPXXPXXKXXXXKXXXXXXXXXXXXXXPKXXXXKXXXXXXXXXXXXXXXXXXXXXXXXXRXXXXXXXKXXXXXXXXXXXKPXXPXXXXXRXXXXXPPXXRXXXXXRXXXXPXXXXXXXXXXXXXXXXXXXXXXXXXXXXXXXXPXRXXXXXXRXXRXXXKRXXXXXRXXXRXXXXXKXXXXXKXKXXXXXXXXXXXXXXXXXXXXXXXXXXXXXXKXXKXXKXXXXXXXKXXXKXXXXXXXXXXXXXXXXXXXXXXXXXXXXK
O15218 404
XXXKPXXXPXPXXXXXXXPXXXXXXXXXXXXXXXXXXXXXXXXXXXXXXXXKRXXXXXXXXXXXXXXXXXXXXXXXXXXRXXXRXXXXXXXXXXXXXXXXXXXXXXPXXXXXXXXXXXXXXXXXXXRXXXXXXXXXXXXXXXXXXXXXXXRXXXXXXXXPXXXRXXXRXRRXXXXXXXXXXXXXPXPXXXXXXXXXXPXPXXXXXXPXXXXXXXXXXXXXXXXXXXXXXPXPXXXXXXXXXXXRXRXPXXPKXRRXXXXXXXXXXXXXXXXXPXXXXXXXXXXXXXXXXXXXXXXXXXXXXXXXXXXXXXXXXXXXPXXXXXXXPXXRXRXXXXXXXXXPKXXXKXXXXXXXXXXXXXXXXXXXKXXXXPXXXXPXPXPXXXXXXXXXXPXXXPXXPXXPXXPX
O43150 1006
XPXXXXXXXXXXXXXXXXKXPXXXXXXXRXXXXRXXXXXXXXXXXXXRXXXXKXKKXXKXXXXXXXXXXXXXXXXXXXXXKXXXXXXXRXXPXXXXXXXKXXXXXKXXXXXXKXXXXXXXXXXXXPXXXXXKXXXKXXKXXXKKPXXKXXKXXXXKXXKXXKXKKXXXKXXXXXRXXXXXXXXXXXXXKXRRXXXXXXXXXXXKXXXXKXKKXXXXXXXXXKXXXXXXXXXXXXXKXXXXXKPXXXXXXXXXXXXKXXXXXXRRXXXXXRXXXKXXXXXXXKXXXXXRXXXXXXXXXPXXXKXXXXXRXXXXXKKXXXXRKXXXKRKXXXKXXXXXXXXXXXXRPPXKXXXXXXXXKXXPXXKKXXXXXXXXRXXXXXXXXXXXXXXXXXXXXXXKXXXXXXXXKXXXXXXXXXXXXXXXKXXXXXXXRXXXXXXXXXXXXPXPXXXXXXXXXXXXXXXXXXXRXXXXXXXRXXXXXXXXXXXXXXXXXKXXXXXXXXXXXXXXXPXXXXXKPXPXXXXXXRKXXXXXKXXXRRXXRKKXXXXXXKXXXXXXXXKXRXXXXXXXXXXXXXXXXXKXPXXXXXXPXXXXXXXXXRXXXRXXXXXXXXXXXXXXXXXKXXXKXXXXXXXXXXXXXXXXXKXXXRXKXXXXXXXXXXXXPXXXXKRXKXXXXXXXXXXXXXXRXXXXXXXXXXXRXXXXXXXXXXXXXXXKXXPXPXRRXXRPXXXXXXXXXXXXXXXXXXXRXXXXXXKXKXRXXXPXXXXXXXXXXXXXXXPPPXXPXXPXXXXXPPXPPRXXXKXXXXXXXXXXXKXXXXXXXXXXRXRXXXXPPXXXPPXPPXRXXXXXPXXPXPPPPXXKXPXXXXXXXXPXKPXPPXXXXXRPPPXPPXPPXRXPXKKPXPXXXKXXPXXXKXXPRXPXXXXXXXXXXPXXXXXXXXPPXPXPRKXXXXKXKPKRXKXXXXXXXXXPXXXXXXXXXXXXXXXXXXXXXXXXXXXXXPXRKXXXPXXXXXXXXX
O43586 416
XXPXXXXKXXXXXRXXXXXXXXXXXXXRXXXXRKXXKXXXXXXRXRXXXXXRXXKXXXXXXRKXXXXXXXXXXRXXXXXXKXXXXXXXXXXXXXXXXXRXXXRXXXXXRXRXKXXRKKXXXXXXRXXKXKXXXXKKXXXXKKXXXXKXRXXXXXXXXXXRXXXXXXXKXXXKXXXKXRXXKXXXXXXXRXXRXXXXXXXKXRXXXXXXXRXXXXXXXXXXXXRXXXXRXXXXXXXXXXXXXXXKXXXXXXXXRXXXXXXXXXXXXXXXXXXKXXXXXPPXPXPXXXXXXRXXXPXXXXPXXXPXXXXXKRXXXXXXXXPKXXXXXXXXXXXXXXXPXPXRXXXXXXXXXXXXXXXXPXXPXXXXRXXXXXXXXXPXXXXXXXXXXXXXXXXXXXXXXXXXRXXXRXXXPXXXXXKX
O75081 653
XPXXRXRXRXXXXXXXXXXXXXXXXXPXXXXXXXXXXXXXXPRXPRKXXPXPXXRKXKXXXXPXXPXXXKXXPRXXPPXXPPPPPXXXXXXXRPPXXXPXXXRXXXPXXXPXXRXXXXXKXXXXXXXXXXXXXXPXXXXXXPXXPXXXXXXPXXXXXXXXXXXXXPPXXXXRXXXKXKRXXXXXXXXXXXXXPXXXXRXRXXXXXXXXXXXXXXXXXXKXXXXXXXPXRPXXXPXXKXXXPXXXRXXXXXXRXXKXXPXXXXXXXXXXXXXXXXXXPXXXXXXXXXXXXXXKRRXPXRXKXXXXXRXPXXPXXXXKRPXXXXPXXRXXPXXXPPXPXPPPXXRXXXXXXXXXXRXXXRXPXPRXXRXRXRPXXXPXXRXXXXXXXKXXXRXXXXXXKXXXXXXXXXXXXXXKXRRXXXXXRRXXXXXRXXXXXXXRRXXXXXXXKKXPXPXXXRPRXXXXXPXXPXXXXPRXXXPRXXXXXXPXXXXRKXXXXXXXXKRXXXXXXXKXXXXXXRKXXXXXXXXRXKXXRXXXXXKRXXXXXXXXXXXXXXXXXXXXXXXXRKXXXXXXXXXXXRXXXXXXXXRXXXKXXXXXXXXXXXPXXXXXXPXPXPPXXXXXXXPXXPXXXXXPXXXXXXXPXRPXXPXPPXPXXXXPR
O75151 1096
XXXXPXXXXXRXPXXXXRXXXXXXXXKXXXXXXXXXXXXXXXPXXXXXXXPXXXKXXXKXXXKKKRXXXKXXPXXXPXXKPXXXXXXXXXKXXRXRXXPXXXXXXXRXPXXXXXXXXXXXXXXXXPXXXPKKXXXXXXXPXPXXXXXXXXXXXXPXRXXXXXXXXKXKXXKXKXKXXXXXXXXXXRKRXXXXXXXXXXXXRXXXXXXPPXXXKKXXXXXXXXPXXXXXXKPKXXKXXXXXXKXXXXXXXXXXXXXXXXXXXXKXXKXXXXXRPXXXXXXXXXRXRXXXXXXXXXXXXXXXKXXKXXXKXXXXXXXPXXXXXXXXXPXXXXXXXXXXXXXXXXXXXXRXXXXXRRXKXXXXXXXPXXXXXXXXXXKXXXXXXKXXXKXXKXXPPXXXXXXKXXXXXXRXXXKKXXXXXXXXXXPXXXKPXXXXKXXXKXXRXXXXXXKXXRPXXXXXXXXXXXXXXXRXKXXPPXPXXXXPPXXXXXKXXKKKXPKXXKXPKPXKXPKPPKPPKPPRPPKXXKXKXXXKKKXKKXRXXXXPXXPXXXXXXXXXKXXXXKXXPPKKXKXXKXXXXXPXKXXXXXXXXXXRXXXRXXXKXKXXXKXKXKXXKPXXXXKXXXXXKXXKXPXXXXKXXKXXXXXXXKKXXXXKXXRPPXXPXXXXXXXXXKXXKPKPXRXXXXXXXXXXXXKXXXXPXRRKKXXPKRXXXXXXXKKXXXPXPXXKPKXXXXXXKXXXXXXXXXXXXXXXXKPXRXXRXKKXXXXXXXXXXXXXXXXXXXXXXXXXPXXXPPXXPXXXXXXXXXXXXXXXXXXXXXXXXXXXXXXXKXXXXXXXXXRKXXXXXXKXXXKRXXKRXXKXXXXXXXXXXXXXXXXXXXKXXXXXXPXXXXXXXXPXXKXRXKKRKXXXXXPXXPXXRXXPXXPRXXRPXRXXXRXXXXXXXXXXXXXKXXXXXXXKXKKKKXXKRKXXPXXXXPXXXXXXXXXXXXXXXXPXXXXPXXXXPXXXXXXXXXXXXXXXXPXPPPXXXXXXXXXXXXXXXXXXXXXXXXRXXXPXXPXXXXXXRRPXXXXPXXXXXXKXKRXKKXXXXXKXRXXKXXKXXRXXKXXX
O75343 617
XXXXXRXXRXXXXXXXXXXXXXXXXXXXXXXXXXXXXXPXXRXXRXXXXKXXXXXXXXRXXXXXXXPXXXXXXXKXXXXXXXXXXXXXXXXXXXRXXKKXXXXXXXXXKXXRKXRKXKPKRXXXXXXXXRXXXXXXXXXXKXKXKXXXXXXXPXKKXXXXXXRXXXXXXKXXXXXXXXPXXPXRXXXXXKXXXXXXPXXXXXXXXXXXKXXRXXXXKXXPXXXXXXXXXXXXXXXXXPXXXXXXXXXRRXXXXXXXXKXRRXXXPXXXXXRXXXKXXXXXXXXXXXXXXXXXXXPKXRXXXXXXXXXXXXXXXXPXXXXRXXXXXXXXRXXXXXXXXXXXRKKXXXXXXXKXXXXXKKKXXXXXXXXXPKXXXXXXRXXKKXXXXXXKXXXXXXXXXXXXXXXXXXXXPXXXXXXXXXXXXKXXRXXXXXXXXKXXXXXXXXXXXXXXPXPXXXXXXRXXXXXXXXRXXXKXXXXPXXXXPXXXRXXXXXXPXXXXXXXXKXPRXXXXXXXXXXXXRXXXXXXPXKXXXXPXXXRXXKXXXXKXXXRXXXXXKXKXRXXXXXXXXXXXXXXXXXXXRXKXPXXXKXXXXKXXXPXXKXXXXXXPXXPXXXXXXXXXX
O76000 313
XXXXXXXXPKXXXXXXXXXRXXXXXPXXXXXXXXXXXXXXXXXXXXXXXXXXPKXXXPXXXXXXXXXXXXXXXXXXXXPXXXXXXXXXKKXXXXXXXXXXXXXXXXXXXXXXXXXXXXXXXRXXXXXRPXXXXXXXXXXXXXRXXXXXXXXXXXXXXXXXXXXXXXPRXXXXXXXXXXXXXPXXXKXXXXXXKPXXXXXXXXXXXXXXXPXXXXXXXXXXXXXXXXKXRXXXXRXKXXXXXXXXXXXXXXXXXXXXXXXXXPPXXXXKXXXKXXXXXXXXXXXXXXXXXXXXRXKXXKXXXKRXXPRXXXXKK
O76003 335
XXXXXXXXXXXXXXXXXXXXXXXXXXRXKXKXXXXXXXXXPXXPXXXXXXXXXXXXXKXXPXXXXXKXXXXXXPXXXXKXXXXXXPXXXXXKXXXKXXRXXXXXXPXXXKKXXRXXXXXXXXPXXXXXXKXXXXXRXKKXXXXXPXXXXXKXXPXXPRXXXXKXXXXXXXKXXXXXXXXXXXXXXXXRXXXKXXXXXPXXPXXXXXXXXXXXXXXXKXXXXXXXXXXXXPKXPKXXXRXKXXXXKXXXXXXXKXXKXXXKXXXXKXXXXXXXXXXXXXXXXXXXXXXXXRXXXKXXXXXPXXPXXXXKXXXXXXXXXXKXXKXXXXXXPXXRXXX
O95372 231
XXXXXXXXPXXXXXXXXXXXXRXXXXXXXXXXXXXXXXXXXXXXXXXRXPXXKXXXPXXPRXPXXXXXKXXXPXXXXXXXXXPXXPXXXXXXKKXXXXXKXXXXXXXKXXXPXXRXXXXXXXXXXXXXXXXXXXXPXPXXXXXXXXXXXPXXRXXPXXXXXXXKXXXXXXXXXXXXPXXPXRXXXXXXXKXRXXXXPXRXXXKXXPXXXXXXXPXXXXXXKXXXXKXXPPX
O95988 128
XXXXXXXRXXXPPXRXXXXRPXXXXXXXXRXXXXXXXRXXPXRRXXXRXXXXXRXXPXXXXXXXXXXXXXRXXXXXXXXPXXXXPXXXXXXPXRKXRXXXXXXXXXXXXXXXXXXXXXXXXXXPXRKX
P01229 141
XXXXXXXXXXXXXXXXXXXXXRXPXRPXXXPXXXXXXXXKXXXPXXXXXXXXXXXXXXPXXXRXXXXXXPPXPXXXXXXRXXRXXXXRXPXXPRXXXPXXXXPXXXXXRXXPXRRXXXXXXXPKXXPXXXXXPXXXXXXXX
P02489 173
XXXXXXXPXXKRXXXPXXPXRXXXXXXXXXXXXXXXXPXXXXXXXPXXRXXXXRXXXXXXXXXXRXXRXKXXXXXXXKXXXPXXXXXKXXXXXXXXXXKXXXRXXXXXXXXRXXXRRXRXPXXXXXXXXXXXXXXXXXXXXXXPKXXXXXXXXXXXRXXPXXRXXKPXXXPXX
P07108 87
XXXXXXXKXXXXXRXXKXKPXXXXXXXXXXXXKXXXXXXXXXXRPXXXXXXXKXKXXXXXXXKXXXKXXXXKXXXXKXXXXKKKXXX
P0C7N8 305
XXRXXXXXXXXXXXXXXXXPXXXXXXXXXXXXXXXXXXXXXXXXXXXXXXXXXXXXPXXXXXXXXXXXXXXXXXXXXPKXXXXXXXXXKXXXXXXXXXXXXXXXXXXXXXXXXXXXXXXXRXXXXXKPXXXXXXXXXKXXXXXXXXXXXXXXXXXXXXXKKXXXXXXXXXXXXXXXXXXXXPXXKXXXXXKXXXKXXXXXXXXXXXXXPXXXXXXXXXXXXXXXXRXXXXXXRXKXXXXXXXXXXXXXXXXXXXXXXXXXPRXXXXXXXXKXXXXXXXXXXPXXXPXXXXXRXKXXKXXXKKXXP
P0DN24 101
XXRXXXXXXXXPXXXXXXXXXXXXXXXXPPXKXXXPXXXPXXPXKKPPXXPRXXXXXPXXPXXPPXXRPXXXPPXKPXXKXXXXRXPXPXXPXXXRPKPXX
P10632 490
XXPXXXXXXXXXXXXXXXXXRXXXRRRKXPPXPXPXPXXXXXXXXXXKXXXKXXXXXXKXXXPXXXXXXXXXPXXXXXXXXXXKXXXXXXXXXXXXRXXXPXXXRXXKXXXXXXXXXKRXKXXRRXXXXXXRXXXXXKRXXXXRXXXXXXXXXXXXRKXKXXPXXPXXXXXXXPXXXXXXXXXXKRXXXKXXXXXXXXKRXXXXXRXXXXPXXXXXXXXPXXXXXXPXXXXKXXKXXXXXRXXXRXKXKXXXXXXXXXXPRXXXXXXXXKXXXXKXXXKXXXXXXXXXXXXXXXXXXXXXXXXXXXRXXXXXXXKXPXXXXKXXXXXXXXXXRXRXPXXXXRXXXPXXXXXXXXXXRXXXXXPXXXPXXXXXXXKXRXXXXPKXXXXXXXXXXXXXXXKXXPXPXXXXPXXXXXKXXXXKKXXXXXPXXXXKRXXXXXXXXRXXXXXXXXXXXXXXXXKXXXXXKXXXXXXXXKXXXXXPPXXXXXXXPX
P11310 421
XXXXXXRXXRXXRXXXRXXXRXXXXKXXRXRXPXXXXXXXXXXXXKXXXXXXRKXXRXXXXPXXXXXXKXXXXPXPXXRRXXXXXXXXXXXPXXXXXXXXXXXXXXXXXXXXXXXXXXXXXXXXXXXXXXXPXXXXXXXXXKKKXXXRXXXXPXXXXXXXXXPXXXXXXXXXKXKXXKKXXXXXXXXXKXXXXXXXKXXXXXXXXRXXPXPKXPXXKXXXXXXXXXXXPXXXXXRKXXXXXXRXXXXRXXXXXXXKXPKXXXXXXXXXXXKXXXXXXXKXRPXXXXXXXXXXXRXXXXXXKXXXXRKXXXKXXXXXXXXXXXXXXXXXKXXXXRXXXXRXXXXXXXXRRXXXXXXXXKXXXXXXXXXXXXXXXXXXXXXXXXXXXPXXKXXRXXKXXXXXXXXXXXXRXXXXRXXXXKXKX
P15880 293
XXXXXXXXXXPXXPXXPXXXXRXXXRXXXXXXXRXRXRXRXRXRXRXRXXRXXKXXXKXXXPXXKXXRXXKXXKXKXXXXXXXXXXPXKXXXXXXXXXXXXXKXXXXKXXPXXKXXRXXXRXRXKXXXXXXXXXXXXXXXXKXXKXXXXXXRXXXXXXKXXXXPXRRXXXXXKXXKPXXXPXKXXXRXXXXXXRXXPXPRXXXXXXXPXPKKXXXXXXXXXXXXXXRXXXXXXXXXXKXXXXXXXKXXXXXXPXXXKXXXXXKXPXXXXXXXXXKXXXRXXXXRXXXPXXXXX
P18509 176
XXXXXXXRXXXXXXXXXXXXXXXXXPXXXXXRXPXXRPXXXXXXXXXXPXPXXXXXXPPXXXXPXXXPRXXXXXXRPXXRRXXXXXXXXXXXRKXXXXXXXXKXXXXXXXRXXXXXXXXXXXXXXXPXXKRXXXXXXXXXXXRXRKXXXXKKXXXXXXXKRXKXRXKXKXRRXXXX
P20941 246
XXXXKXXXXXXXXXXXXXXXXPKXXXXXXRKXKXXXXXXXXXPPXKKXXXRXXXXPXXRXXKXXKXRXXRKXXXXXXXXXXKXKXXXXXXRKXRRXXXXXXXXKXXXXPRXXXXXXXXXXKXXXXXXXKXXKXXXXXXXXXXXXXKXXXXXXXXXXXXXXXXPXXKXXKXKXXXXXXXXRXXXXXXPXXXXXKXXXXXXXXXXXXXXXXXXXXXXXXXXXXXXXXXXPXRXXXXXXXXKXXXXXXX
P25800 156
XXXXXKXXXXPXXXXXPKXKXKXXXXXXRKXKXRXXXKXXXKXXXXXXXKXXXXXXRXXXXXXXXXXKXXXXXXRRXXXRXXXXXXXXXXXXKXXPXXXXXXRXRXXXXXXXXXXXXXXXXRXXXXXKXXXKXXXXXXXXXXXXXXXXXXXXXXXX
P29965 261
XXXXXXXXXPRXXXXXXPXXXKXXXXXXXXXXXXXXXXXXXXXXXXXRRXXKXXXXRXXXXXXXXXKXXXRXXXXXRXXXXXXXXXXKXXXXXXXKXXXXXKXXXKKXXXXXXXKXXXXPXXXXXXXXXXXXKXXXXXXXXXKXXXXXXXXXXXXXXXKXXXXKRXXXXXXXXXXXXXXXRXXXXXXPXXXXXXXKXPXRXXRXXXRXXXXXXXXKPXXXXXXXXXXXXXXXPXXXXXXXXXXPXXXXXXXXXXXXXXXKX
P30550 384
XXXXXXXXXXXXXXXXXXXXXXXXXXXXPXXXXXXXPXXXXXXPXXXXXXXXXXXXXXXXXXKXXXXXKXXRXXPXXXXXXXXXXXXXXXXXXXPXXXXRXXXXRXXXXRXXXKXXPXXXXXXXXXXXXXXXXXXXXRXKXXXRPXXXXXXXXXXKXXXKXXXXXXXXXXXXXPXXXXXXXXPXXXXXXXXXXXXXXPXPXXXXXXPKXXXXXXXXXXXXXPXXXXXXXXXXXXKXXXXXXXXXPXXXXXXXKKXXXXRKRXXKXXXXXXXXXXXXXXPXXXXXXXRXXXXXXXXXXXXXXXXXXXXRXXXXXXXXXXPXXXXXXXKXXRKXXXXXXXXXXPXXXXRXXXXXRXXXXXXXXKXXXPXXXXXXXXXXXXXXXRXX
P31275 282
XXXXXXXXPXXXXPXXXXXXXXXXXXPXXRXXXXXXPXXPXXXXPRRXXXXXXXXPXXXPXXXXPXPXXXXPXXXXPPXXRXXXXXRXXXXKXXXRXPXXXXXXXXXKRXXRXRXPXXXPXXXXXPXXPXXPPXXXXKXXXXXXXXXXXXXXXXXPPXXPPXXXXXXXXXXXXXXXXXXKXXXXXXPXXXXXPXXPXXXXXXXXXPXXPXXXRXRKKRKPXXKXXXXXXXXXXXXXXXXXRXRRRXXXXRXXXXXXXXKXXXXXRRXKKKRXXXRXXXXXXX
P32245 332
XXXXXXRXXXXXXXXXXRXXXRXXXXXXXXXXKXXXXXXXXXXXXXXPXXXXXXXXXXXXXXXXXXXXXXKXKXXXXPXXXXXXXXXXXXXXXXXXXXXXXXXXXXXXXXXXXXXXXXXXXXXXXXXXXXXXXXXXXXXXXXXXXXRXXXXXXXXXXXXXXXXKRXXXXXXXXXXXXXXXXXXXXXXXXXXXXXXXXXXXXXXXXXXXXXXXXXXXXXXRXXXKRXXXXPXXXXXRXXXXXKXXXXXXXXXXXXXXXXXPXXXXXXXXXXXPXXPXXXXXXXXXXXXXXXXXXXXXXXPXXXXXRXXXXRKXXKXXXXXXPXXXXXXXXXRX
P48544 419
XXXXXRXXXXXXXXXXXXPXXPKKXPKXXRXXXPXXXXRXRXXXXXKKPRXRXXXKXXKXXXXXXXXXXXXRXXXXXXXXXXXXKXRXXXXXXXXXXXXXXXXXXXXXXXXXXXRXXXXXXXXXXXXPXXXXXXXXXXXXXXXXXXXXXXXXXXRXXXXKXPXXXXXXXXXXXXXXXXXXXXXXXXXXKXXXPKKRXXXXXXXXXXXXXXRXXKXXXXXRXXXXRXXXXXXXXXRXKXXKXRXXKXXXXXPXXXXXXXXXXXXXXXRXXXXXPXXXXXXXXXKXPXXXXXXXXXXXXXXXXXXXXXXXXXXXXXXXXXRXXXXXXXXXXXXRXXPXXXXXKXXXXXXXXXXXXXXXXXXPXXXXKXXXXXKRXXRXXXXXPXPPXXXXXXXXXXXXXXXXXXXXXPKXXXXXRXXRXXX
P53667 647
XRXXXXXXXXRXXRXXXXXXXXPXXXXXXXRXXXXXXXXXXXXXXXXXXXRXXXXXXXXXXXXXXKXXXXXXKKXXXXRXXXXXXXXXXXXXKXXXXXXXXXKXXPXXXXXXXXXXXXXXXXXXXXXXXXKXXXXXXXXXXXXXPXXXXXXPXXPXXXXPXXXXXXXXPXXXXXKRXXXXXXXPPXXPPXXXXXXXXXXRXXXXXPXXXXPXXKXXXXXXXRXXXXXXXPXRXXPXXXXXXXXXXXXRXXXXXXXXXPXXXXXXXXXPXXXPXXXPXXXPXXXXXXXXRXKPXXRXXXXXRXPXXXXXXXPXXXRKXXXRXXXXRXXXRPXRXXRPXXXXXXXXXXKXXXXXXXKXXXRXXXXXXXXKXXXRXXXXXXRXXXKXXKXXRXXXXPXXXKXXXXXXKXKRXXXXXXXXKXXXXRXXXKXXXXXXPXXXRXXXXKXXXXXXXXXXXXXXXXRXXXXXXXXXRXXKXXXXXXXXXXRXXXXXKXXPXXXRXXKKPXRKKRXXXXXXPXXXXPXXXXXRXXXXKXXXXXXXXXXXXXXXRXXXXPXXXPRXXXXXXXXRXXXXRXXPPXXPPXXXPXXXRXXXXXPXKRPXXXKXXXXXXXXRXXXXXXXPXXPXXXXXXRXXXXXXRRXXXXXPXXPXXPX
P55212 293
XXXXXXXRRXXPXXXXXXXXXXXXXXKRXXXXPXXKXKXXXRRRXXXXXXXXXRXXXXXXXPXRRXXXXXRXXXXRRXXXXXXXXKXXXXXKXXXXXXKXXXXXXXXXXXXXXXXXXXXXXXXXXXXXXXXXKXXXXXXXXXXKXXKXXXXXXKPKXXXXXXXRXXXXXXPXXPXXXXXXXXXKXXXXXXXXXXXXXXXXPXXXXXXXXXXXXXXXXXXRXXXXXXXXXXXXXXXXXKXXXXXXXXXXXXXXXRKXXXRRXXXXKXPXXXXKKXXPXXXXXXXKKXXXXPKXX
P56177 255
XXXXXXPXXXXXPXXXKXXXXXXXPPXXXXXPXPXXXXXXXXXXXXXXXXXXPXXXXXXXXXXXRPXXXPXXXXXXXXXXXPXXXXXXXXPXXXXXXXXRXXXPXXXXXKXXXXXXXXXRXXXKXKKXRKPRXXXXXXXXXXXXRRXXXXXXXXXPXRXXXXXXXXXXXXXXKXXXXXKRXKXKKXXKXXXXXXXXXXXXXXRXXXXXXPPXPPXXXPXXXXXKXXXXXXXXXXPXXXXXXPXXXXXXXXXPXXX
P62913 178
XXXXXXXKXXPXRXXRXRKXXXXXXXXXXXXRXXRXXKXXXXXXXXXPXXXKXRXXXRXXXXRRXXKXXXXXXXRXXKXXXXXXKXXKXRXXXXRKXXXXXXXXXXXXXXXXXXXXXKXXPXXXXXXXXXXXXXXRPXXXXXXKKRRXXXXXXKXRXXKXXXXRXXXXKXXXXXXPXK
P63215 75
XKXXXPXXXXXXXXXXRKXXXXXKXXXXXXRXKXXKXXXXXXXXXXXXXXXXPXXXPXPXXXXPXRXKKXXXXXX
Q05469 1076
XXPXXKXXXRXXXXPXPXXRPXXPXXPXPXKXPXXXPXXKXXXXXXXXXKPXXXXRPXXXXXXPXXXXXXXXKXPRXXXKXXXXXXXXXPXKPXPXXXPXXXRXXXXXXXXXXXXXPXXXKXXXXXXXPXXRXRXXXXPXPXPXXPPPXXXXXXXXPXXXXKPXXKRXPXXPXXXXXXXXPXXXXKXXXPXXXXKXKXXXXXXXXXXXKXXXXXXXRXXXXXKXXXXXXXXXXXXXXXXXXXXXXXPXXXXXXXXXXXKXXXKXKXXXKXXXXXXXXXPXXKXXXRXXRXXXXXXXRXXXXXXXRXXXXXXXXXXXXXXXXXXXXXPXXXXXRXXXXXXXXRXXXXXXXPXXXRXXXXXXXXXXXPXXPXXXXRXXXXXXRXXXXXXXXKXRXXXXXRRXXXXRXXXXXXXXXXXXXXXXXXRXXXXXXXRXXXXXRPXXXXXXXXXXXXXXXXRXXXXXXKXXXXXRXXXXXXXPXXRPXXXXXXXXXXXXXXXXKRXXXXXXXXXXXXXXXXRXXXXPXXRXXXXXRXXXXXXXXXXKXXXXXXXXXXXXXXXXXXXXXXRXXRXXXXPPXXXXXPXXXXPXXXXXXXPPXXXXXPXPXXXRXXXXXXRXXXXXXXXXXXXKXXXXRXXXXXPRPXXXPRXRXXXXXXXXXXXXXXXXRXXXPXXKXXXXXXXXPXXXXXXXXXPXXPXPRXXXXXXXXXXXXXKXXXXXXXXXXRXXXXXXXXXXXXXXXXXXRXXXXXXRXPXXXXXXXPXXXXXPXXXPXRXXXXXXPXXPXXXXXKXXXXXXXXKXXXXXXXXXKXXXXXXXXRRXXXXXXRXXRXXXXXXXXXXXXXXXRKXXKXXXPXXXPXRRXXXXXXXXXPXXPXXXXXXKXXXXRXXXXRXXXXXXXXXPXXXXXXXXXXPXXPXXXXXXXPPXXXXXXXXXKXXXXPXXRXXXXRXXXPXXXXPRRXXXXXXXXPXXXXPXXKXPXXXPXXXPXXXXKXXPPXXXXXXXXXPXXXXXXXXXRRXRXXXXPXXXRXXXXXPXXXXXXXXXXRXXRXXXXXXXXRXRXXXXPPXXXXPXXXXXXXXXXXXXXXRX
Q07627 177
XXXXXXXXXXXPXXXXXXXXXXXXXXPXXXXXXXXXPRXXXXXXXXPXXXXXXXXXXPXXXXXXXXXXXXXXPXXXXXXXXXPXXXXXXXXXXXXXXXXXXXXXXXXXXXXXXXRXRXXRPXXRXXXXXXPPXXXXXXXPPXXXXXXXXXXXXXRPXXXXXXXXRPXXXXXXXXPXX
Q0GE19 340
XRXXXRXRKXXXXXXXXXXXXXXKXXPXXXXXXXPXKPXXXXXXXXXXXXXXXXXXXXKXXXXXXXXXXXKXXXXXXXXXXXXXPXXXXXXXXXXXXXPXXXXXXKXXXXXXXXPPPXXXXXXXXKXXXXXXXXXXXXXXXXXXXXXXXXPXXXXXXXXXXXXXPXXXXXXXXXXXXXXPXXXXXXXRRXXKXXXXRKKPPXXXXXXXXXXXXXXXXXXXXXXXPXXXXXKXXXXXXXXXXXXXXXXXXXXXXXXXXRXXXXXXPXXXXXXXXXXXXKXXXXXXPXXKXXXXXXXXXXXXXXPXXXXXPXXXXXXXXXXPXXKXXXXXRXKXXKXXRPXX
Q12951 378
XXXXXXPXPXPPRXXPXXPXXXXXPPXXXXXXXXXXXPXXXPXPXRPXXXXXXXXXXXPXPXXXXXXPXXXPPPXXPXPXXXPXXPXXXXXXRPXXPXXXXXXXXXXXXXPXPXXXXXXKXXRPPXXXXXXXXXXXXXXPXKRXXXXXXXXXXXXXXPXXXKXKXXXXXXXRXXXXXXXXXKKXPRXXXXPXKXXXXXXXPXXXKXXXXXXXRRKRKRKXXXXXXXXXXXXXKXXXXXPXXXPKXXXPXXXXXXXXPXXXXXXPXKRPXPPPXXXPXXXXXXXXXXXXXXXXXPXXXPXXXPXXXPXPXXKXXXXXXXXXXXXPXXXXXXXXXXXXXXXPXPXXXXXXXXXXXXXXXPXXXXXXXXXXXXXPRXXXXX
Q13387 824
XXXRXXXXXXXXXXXXXPPXXRPPXXXXXXXXXXXXXXXXXXXXXXXXXXXXXXXXKXXXXXXRXXXPXPXXXXXXXXXXXXXXXXXXXXXXXXXXXXXXXXXXXXXXXXXXXPXXXXPXPXPXXPXPXXXXPXKXRPXXXRXXXXXXXXXXXXXXXXXXXRPXXXXXXXXXXPXPXXXRXXPXPXPXXXXXPXXXXXPXRPXXXXXXXRPXXPPXPXXXXPXXXPXXXXXXRXRXXXXRXXRRXXXXXXXPXXXXXXXXXXRXXRXXXXXXXXXXXXXXXXXXXXXXRXXXXXXXXXXXXXPXXXPXPPRXPPRRPXXXPXXPXXXXXXXXXXXXXXPXXXXXXXXPXXXXXXXXRXXXXXXXPXRXPXXXXXPXPRPPXXPXXPXXXXXXXXXXPXXXXXPXXXXXXXXXXXXXPPPPXPXXPRPXPXXPXPXXXXXXPXRXXXXPXXXXPXRXXRPXRXXXXXXXXXXXXXXXXXXXXXXXXXXXPXXRXXXPXXPRXXXXXXXXXKXXXXXXXXXXXXXXXXRRXXXXXXXXXXXXXXXXXXXXXXXXXXXXXXXXXXXXPXXPXXXXXKKXXXXXXXXXXRXXXXXXXXXXXXXXXXXXRXXXXRXXXRXXPRXPXXXXXXXXXPXXXXXXXXXXXXRXXXXRXXXRXXXPXXXXXXXPXPXKXXXXXKRXPXXXXRXXXXXXXXXXXPXXXXXXXXXXXXXKXXXXRKXXXXXRPPXXXXXXXXXRXXKXXXXXXXPXXXRXXXXXXXKXXXXXXXXPRXXXXXXXXXKXPXXXRXXXXXXXXXXXXRPXXXXXXRXXXXXXXXXXXXXXPXXXXXXX
Q13886 244
XXXXXXXXXXXXXXXXXXXXRXXXPXXXXXPXXXRXRXPXRXXXKXXXXPXXXXKXXXXXXXXXKXXXXXXKXRPXXXPXXXXXXXXXPXXXXXXXXXXXXXXXXXPXXXPXXRXXPXXXPXPXXXXXPXXXXKXKXXXXKRXKXPXXXXXKXXXKXXXXKXXXRXXXXXRPXPXXXPXXXKKXXRXXXXXRXXRXXXXXKXXRXPXXXKRXXRXXXXXKXXRRXXXXXPXXXKRXKKXXXXXX
Q14129 220
XXRXXXXXXXXXXXXRXXXRXXXXXXXXXXXXKXXPXXXXXRXXXXXXXXXXXXXXXXXXXXXXXXXXXXXXXXXKXXXXXRXRXXXXXRXXRXXXRXKXXXXXXXXRPXXXPXXXXXXXRXXXXXXXRXRXXXRXXXXKXXXXXXRKXXXXXXXXXKXXXXXXXXXXXPXXXXXXXXXXXXXRKXXXRXXXXXKXXXXXXXPXXXPXXXXXXKXXPXPP
Q14525 404
XPXXXXXPXXXXRXXXXXRPXXPPXXXXXXXPXXXXXPXXXXXXXXXXXXXXXXXXKXXXXXXXXRXXXXXXKXRXXXRXXXXXXXXXRXRXXXXXPXXXPXXXXXXKXXXXXXXKXXXXKXXXXRXXXXXXXXKXXXXXXRXKXXXXXXXRXXXXXXXXXXRRXXXXXXXXRXXXXXXXXXXKXXXXXXKXXXXXXXXXXRXXXXXRXXXXXXXXPXXXXXXXXXXXRXXXXXXXXXXRRXXXXXXXXXXXXXXKXXXXXXXXXXXXXXXXXXXRRXXXXXXXXXXXXXXXRXXXXXXXXXXXXRXXXXXXXXXXXXXXXXXXXXXXRXXXXRXXXXXXXXXXXRXRXXXXXXXXRXXXXXXXXKXPXXPXXXXXXXXKPXXXXXXXPXXPRXRXXPXXXXXX
Q14656 261
XXPXXXXXXXXXXXXXXXXXXXXXXXXXXXXXXXXXXXXXXXXPXXXXPXXXXXPXXXXXXXXXXXXXXXXXXRXXXXXXXPRXXKXXXXXXXXXXXPXXXXRXXXXXRRXXXXXXXXXXPXXXXPXXXXXXXXRXXRPXXXXXXXXXXXXXXXXXXXXPXXXXXXXXXXXXXXXXXXXRXXRXXXXXXXXXXXXXXXXXXXXXXXXKXXXXXXXRXRXXXXXXXXXXXKXXXXXXXXXXXXXXXXXXXXPRXXPXXXKXR
Q15119 407
XRXXXXXXKXXXXXXXPKXXXXXXKXXPXPXXXKXXXXXXXXXXXXKXXXXXXRXXXPXRXXXXXKXXXXXPXRXXXXPXXXXXXXXXXXXXXXXXXXXXKXPXXXRXXXXXXXXXXXXRXRXXXXXPXXXXXXXXXKXXXXXXPXXXXXXXXXXXRXXXXRXXXRXXXXXXXXXXXXXXXPXXPKXXXXXXPXXXXXXXXKXXXXXXKXXXXKXXXXXPXXXXXXXXXXXXKXPXXXXXXPXXXXXXXXXXXKXXXRXXXXXXXXXXXXPPXKXXXXXXXXXXXXKXXXRXXXXPXRKXXRXXXXXXXXXPXPXPXXXXXPXXXXXXXXPXXRXXXKXXXXXXXXXXXXXXXXXXXXXXKXXXXXXXXRXPXXXKXXXRXXXXXXXXXXXXXPXXXPKXXXXXRXX
Q15233 471
XXXXKXXXXXKXXXXPRKXXXXXXXXXXXXXXXXXPPPPPXPXXXXXXXXXXXXXXXXXKXXRKPXXKXXXXRXRXXXXXXPPXXXXXXXRKXXXKXXKXXXXXXXKXKXXXXXRXXXRXXXXXXKXXXXXXPXRXKXXRXRXXXXXXXXXXRXXPXXXXXXXXXXXXXXXXXXXRXXXXXXXRXRPXXKXXXXXXXKPXXRKXXXRXXXXXXXXXXXPRPXXXXPXXXXXXXXXXPXKXXXKXXXXXKXRXXPPRXXXPXXXXXXXXXRXKXXXXXXKXXXXXXXRXXKXXRXKXXXXXXXXRXXXXXXXXRXXXXRRXXXXRRXXXXXXXXXXKRKXXXXRXXXXRRRRXXXXRRXXXXXXRRXXXXXKXXXPXXRXXXXRXXXXXXXXXXXXXXRXXXPPXPXPXXXPXPPXPXXXXPXXXXXXXPPXXXRXXXXXXXXXXXXXXXXPPXXXRXXPXXXXXPXKRRRX
Q15776 578
XXXXXRKPXXPXPPXXXPXXXXXXXKXXXXXXXXXXXXXXXXXPXXXXXXRXRXRXXRXXXXXXPRXXXXXXRXXXXXXXRPXXXXKXXXXXXXXXXXXXXXXPXXXXXXXKXXXXXXXXXXXXXXXXXXRXXXXXXRPXXXRXXXXRXXXXXXXXXXXXPXPPXXXXXXXXXXXKXPXPXXXXXRXXXXXXXPXRXXKXXXXXXXXXXXXXXXXXXXXXKXXXXXXXXXRXXXXXXPXXKXXXRXXRPXXXRXXXXXXXXXRXXXRXXXXKXXXXXXXXPXXXXXXKXXXXXXRXXXXXXXRXXXXRXXRXRXXPXXXRRXKXXXXXKXXXXXXXXXRXXRXXXXXKPXXXXXXXKXXXXRXXXXXXXXXXXKXKRXXXKXXXKXXXXXXXXXXXXRXXXXXKPXXXXXXXKXXXXXXXXXXXXRXXXXXRPXXXXXXXKXXXXXXXXXXXXRXXXXXKPXXXXXXXKXXRRXXXXXXXXRXXXXXKPXKXXXXXRXXXXKXXXXXXXRXXXXXRPXKXKXXXKXXXXXXXXXXXXRXXXXXKPXXXXXXXKXXXXRXXXXRXXRXXXXXKXXXXXX
Q16620 822
XXXXXRXXXPXXXRXXXXXXXXXXXXRXXXXXPXXXKXXXXRXXXXXPXPXXXXXPRXXPXXXXPXXXXXXXXXXXKRXXXXXXXXXXXXXXXRXXXXXXXXXKXXXXKXXXKXXXXXXXXXXRXKXXXXXRKXXRXXXXXXXXXXXXPXXXXXXXXXXKXXXXXKXXPXXXXXXXXXXXXKXXPXXXXXXPXXXXPXXXXXXPXXXXXXXKXXXXXXXXXXXPXPXXXXXXXXXXXKXXXXXXXXXXXXRXXXXXXXXXXKXXXXXXXXXXXXXXXXXXXXXXXXPXXXXXXXPXXXXXXXXPXXXKXXPKPXXXXXXXXXXXXXXKXXXXKXXXXXXXXXXXXXXXXXPXXXXXXXXXXXXKXXXXKXXKXXXXXXXXXPXXXXXXXPXXPXXXXXXXXXXXXXXXXXXXRXXXXPXXXXXXKXXRXXXXXXXXXXXXXXXXXXXXXXXXXXKXXRXXKXXXKXPXXXXXXXXXXXXPXXXXXXXXXXPXXXXXXPXXXXXXXXKXPXXXXPXXXXXXXXXXKPXXXXXXXKRXXXXXKRXXXXXXXXKXXXXXXXXXXPXXXKXXXXXKXXKXXXXXXRKXXXRXXXXXXXXXXXXXXKXXXXXXXXXPXXXXXXXXKXXXXXKXXRXXXPXXXXXXXXXPPXXXXXXXXXXXXXXXXXXXXXXXXXXXXXRXXXXRXXXXXXXXXXKXXXXXXXRXXXXXXXXRXXXXXXXPXRXXPPXXXXXRKXXXXXXXXXXXXXXXXXXXXXKXPXXXXXXXXXXXXXXXXRXXXRPRXXPXXXXXXXXXXXXRXPXXRKXXKXXXXXXXXXXKXXPXXXXXXX
Q32ZL2 321
XPXXPXXXXXXXXXXXXXXXXXXXXXXXXXXXXXXXXXXXXXXXXXXXXXRKPXPXPXXXXXXPPXXXXXXXXXXPXXXXXXXXXXXXXXXXXXRXXXXXXKXXXXXXXXXXXPXXRRXXRXXXXXXXXXXXXXXXXXXXXXXXXXXXPXXXXXXKPXXXXXXXXXXXXXXXXXXXXXXXPXXXXRXRKXXPXKXXXXXXXXXXXXXXXXXXXXKXKXXRXXKPXXXXXXXXXXXXXXXXRXXXXRXXXXXXXXXXXXXXXXXXXXXXXXXXXXKXRXXXXXXXXXXXXXXXPXXXXPRXXXPXXKXXXXXXXXXXXXXXX
Q52LA3 116
XXXKXXXPXXXXXXXXXXXXXXKXXRXXPXXXPXXXPXXXXXXXXXKXPXXXXPPKXXXXXXRXXXXXXKXXXXXXXXXXXXKXRXXXXXXXXXXXXXXRXXXRXKXXXXXXKPKK
Q5T013 277
XXPXRXXXXXXXXXPXXXXXPXRXRXXXXXXXXXXXXXXPXXXXPXXXXRXXRXXXXRXXXXXXPPXXXXKXXXXXXXXPXRXXXXRXXXXXXXRXXKXXXXPRXXXXXXRXPXXXXRXXXKXXXXXXXXXXXRXXXXXXXXXXXXXXXXPXXXRXXXPXXXXXXPXXXXXXXXKXXRPXXXXXXXXXXXXXXXXXXXXXXRXXXPXXXXXXXXXXPXRXXPXXPXXXXXPXXXXXXXXXXXKXXXXXXXXPRXXXXXXXXXXRXXXXRRXXPXXXX
Q5T4S7 5183
XXXXXXXXXXXXXPXPXXPXXXXXXXPXXXXXXRPXXXXXXXXXXXKXXPXXXXXXXXXXXXXXXXXKXXXPXXXXXXXXXXXXXXXXXXXXPRXXXXXXXXXXKXXXXXXXXRXXXPXXXXXXXXKXXXXXXKXXXXXXXRXXRXXXXXXXXXXKXXKXPXXXKXXXXXXXXKXXXXPXXPXXRXKXXXXXXXXXXXXXXXPRXXXXXPXXXXXXXXXXXXXXXXXXXXXXXKXKXXXXXXXXXXXXXXXXXXKXXRXXXXXPXXXRXXXRXXXXXXXXXXXXXPXXXXXXXXXRXXXXXXXXXXXXXXXXXXXPXXXPXXPXRXXXXXXXXXXXXXXXXXXXXXXXXXXXXXXXXXRXXXXXXKXXXXXXXXXXXXXKXXXXXXXXXXXXXXXRRXXXXXXXXXXXXXXXXXXXXXXXXXXXXPXXXXXKXKXKXPXXXXRXRXXXXRXKXXXXXPKXXPXKXXXXXXXXXXXXXXXXXKXXXXXXXXXXXXXXXKXXXXXXPPXXXXXXXXXXXXXRXXRXXXXXPXXXXXXXXXXXXXRKXXXXXRXRKXXXXXXXXXXXXXXXXXXXXXXXXXXXXXXXXXXXPXXXXXXXXXXXPXKXKXXPPPPPPPPPXXXXPRXKXPXKXXPXXKXXXXXXRKXPXXXXXXXXXXXXXXXXXXXXXRXXXXRXXXXXXXXXXXXXXXXXXXKXXXKXXXKXXXXXXXXXXXXXXXXXXXXXXXXXPXXXXXXXXXXXXXPXXXXPXPXXXXPXXXXXXXRXXXXXXXKXXXXXXPXXPXXXKXXXRXXXXXKXXXXXXXXPXXXXXXXXXXXXXXXXXXXXXXXXXRRXXXXXXXXXXXXXXXXXXXXXRXXPXXXXRXXXXXXXXXXXXXKXPXXXXXXXXXXXXXPPXXXXXXXXXXXXRRXXXPXXXXXKXXXXXXXKXXXXXXXPXPRXXXXXXPXXXXXXXXRXXXXXXXXXXXKXXKXXXXXXXXXXXXXXXXXXXXXRRKXXKXXXXXXXXXXXXXXXXXXRXXXXXPPXKXXXXXXXXXXPXXXXXXXXXXXRXXXRXRXXXXXXXXKXXXXKXXXKXXXXXXXXXXXXXXKXXXXKXXXXXXXXXXXRXXXXXXXXXXXXXXXXXXXPXXXXXXXXXXXXXKXXXXXXXXXXKXXXXXXPXKXXXXXKXXXPXXXXXXXXXXXXXRXXXXXXXXXXXXXXKPXKXKXXXXXXXXXXXXXRXKXXXXXPXXXXXXPXXXXXXXXXXXXXXXXXXPXXXXXRXXXXXXXXPXXXXXXXXXXXXXXXXXXXXXPXXXXXKXXXXXXXRXXXXXXXXXXXXXPPXXXRXXXPXXXXXXXXXXXXXXXXXXXRXXXPXXXXXXXXRXXXKXXXXXXXXXXXXXXPXXXXXXXXXXXXXXXXXKXXXXXXXRKXXXXXXXXXXXXXXXXXXXXXXXXXXKXXXRXXKXXXKXXXXXXKXPXPXXXXXXXXXXXXXXXXPXRXXXXXXRXXXXPPKXXXXXXXXXXXRXXXXXXXXXXXRXXXXXXXXXXXXXXXXXXPXXXXXXXXXXXXXXPXXXXXXXXXXXXXXXXXXXXXXXXXXXXXXRXKKXXXXKXXXXKXXXXXXXXKXXXXXXXXXXXXXXXXXXXXXXXXXXXXXPXXXXXXXXXRXXXXXXXXXXXXXXXXXXXXXXXXXXXXXXXKXXXXXXXXKXXXXXXXXXXXXXKXXXXXXXXXXXXKXXXKXXXXXXXKXXXXXXXXXXKXXXXXXXXXKRXPXXXXXXXXKXXXXXXXPRXXXXXXRXXXXXXPXXKXKXXXXXXKXXXXXKPKKXXXXRXXXXXRXXXXXXXXXXXXPXXXXXXXXXXXXXXXXXXXXXXXXXXXRXXXXXXXXXXXXKXXXXXXXXXXPXXXXXXXXXXXXRXXXXXXXXXXXRXXXXXXXXRRXXXXXXXXPXXRRXXXXXXXXKXKXXXXXXXXXXKXXXXXKRKXXXXRXXXXPXPXXXXXXXXXPXKXXXXXXXXXKXXXXXXXXXXXXXXXXXXXXPXXXXXXXXXKXXXXPXXXXXXXXXXXXXXKXXXXXXXXXXPXXXXXXPXXKXRXXXXXXXXXXKXXXXXXXXXXXXXXXXXXXXXXXXXXPXXXXXXXXXXXXXXKXXXXXXXXXXXXXXXXXXXXXXXXXXXXXKXXXXXXXRXXXXXXXXXPXXXKXXXXXXKXXPXXXXXXXXXXXPXXXXXXXXXXXXPXXXXXKPXXXXXXXXKXXPXKXKXXXXXXXRXXXXXXXXRXXXXXXXXXXXXRXXXXXXXXXXXXXXPXXXPXXXXXXXKPXRKRKXXXXXXRXXXXXXXPXXXXXXXXXXXXXXXXXXXXXXXXXXXXXKXRXXXXXXXXXXXKPXXXXXXXXXXXXXXXXXXXRXXXXXXXXXRXPXXXXXXXRXXXXXXXRXRXXXXPXXRXXXXXXXKKXXXXXXXXXXPXXXXXXXXXKXXXKXKXXXXXPXXPPXXXPXXXXXXXXPXXXXXXXXXXXXXXXXPXXXXXXXXXRXXXXXXXXXXXXXXXXPXXXKXRXKXXXXXXXXXXXXXPXPXXXXXXXKXXXXXXXXXRXXXXXXKXXXXXXKXXXXXXXXXKXXKXXXPXXXXRXXXXXRXXXXXRPXXXXXXXXXKXPXXXXXXXXXXKXPXKXXXXXXXXXXXXXXXXXXKXXXXKPKXXXXXPXXXPXXXXXXXXXXXXXXXXXXXXXXXXXXXXXXXKXXXXXXXXPXPXXXXXXKXXXXRXXRPRXKRRXXXXPXXPRXXXPXXXKXXXXXXXXXXKXXXXXXPXXXXXRXXXXXXXXXXXXXXXXXXXXXXXXXXXXXXXXXPXPXXXXXXXXXXXPPXXXXPPXXXXXXXXXXXXXXXXXXXXXXXXXXXXXXXXXXXXXXXPXXXXXXXXXXXXXXXXXPXXXXXXXXXXXXXXXXRXXPXXXXXXXXXXXXXXXXXXXXXXXXXXXRXXXXXXXXXXXXPXXPXXXXXXXXXXXXXXXXXXXXXXXXXXXXXXXXXXXXXXRXXXXRXXXXXRXXXXXPXXRXXXXXRXXPXXXXXXXXXXXXXXXXXKXKXXXXXXXXXXXXXXXXXKKXXXKKXXRXXXXXXXXXXXRXXXXXXXRXKXXXKXXXXXXXXXXXXXXXXXXXXXXXXXXXXXXXKXXXXXXKXXXXXXXPXXXXXXXKPXXXXXPPXXXPXXXRXXXKXXXXXXXXXXXXXXXXXXXRXPXXXKKXXXXXXRXPPPXXXXXXXXXXXXXXXXXXXPXXRRXXRKXXXXXXXXKXKXRXXRXXXXXXXXXRXXKKXXXXXXXXXRXXXXXXXXXXXXXXXXXXXXXXXXKXXXXXXXXRXXXXXKXXXKXXXXXXXXXXXXXXXXXXXXPXXXXXXXXXXXXXKXXXXXXXXXXXXXXXXXXXPXXXXXXXXXXXXKXXXKKXKKXXKXKXKXXXXXXXXXXXXXXXXXXXXXKXXXKXXXXXXXRXXXXXXXXXXXRXXXXXXXXXXXRXXXKXXXXXXXXXXXXXXPXXPXXXRKXXXXXXXXXXXXXKXPXXXKKXKXXXXKXXXXXRXXXXXXXXXPXXXXXXXXXXXXXXXXXXXXXXPXXXXXXPXXPXXXXKXXXXKXXXRXXXXXXXXKXXXXXXXXKXXXKXXXXKRXKXXRXXXXXXXXRXXXXXXXXKXKPXRXXKXKKXXXXPXXXXXKXXXPXPXXXXXXXXXXXXXXXXXXXXXXXXXXPRXXXXXPXXPXXXXXXXXXXXXXXKXRXXXXXXKXPXXXXXXXXXKXXRXXXXXXXKPXXXXXPXXXXXXRKKXXXXXXXXXXKXXRXXXXXXXXRPXXXXXXXKXXXXXPXKPXXXXXXXXXXXXXXXXXXRXXXXXXXXXXXXXKXXXXXXXKXXXKXXXXRKXXXXXXXXXRXXXXKXXRXXXXPXXXXXXXRXXXXXXXXXXXXXKXXXXXXXXXXXXXXXXRXXXXXPXXRXXXXXXXXXRXXXXXXXRRXXXXXRXXXRXXXXXXXRXXPXXXXXXXXXXXXKXXXXXKXXXXXPXXXXXXXXXXXXXXXXXXKXXXXXXXRXRXXXXXXXXXXXXKXPXXXXXXXXXXXRXXXKXXKPPXPXXKKXKXXPXXXXXXXKPXXXXXXXXXXXXXKRXPKXXXXXXKKXXPXRXXXXXXKXPXKXXXRXXXXXXKXXXRXKXXXXRRXKRXXPXXXKXXXXXXXRXXXXXPXXXXXRXXXXXXXXXXXXXPXRKXXXXXXXXXXXXXXXXXXXXXXXXXXXXXKXXXXXXXKXXXXXRXXXPXXXXXXXKXXXRXXXXXXXXXXXXXXXXXXXKXXXXXXXXXXXXXXXKRXXKXRXXXXXXXXXXXXRKXXXXRXKXXXXXXXXXXXXXXXXXXXXXXXXKXXXXXXXXXXKRXXXXXXRXPXXXXXRXXXXXXPXXXXXXXXXXXXXKXPXXXXXXXXRXPXXPXXXXXPXXXPXXRXXKXKXXXXXXXXXXXXXXXXXXXXXXXKXXXXXXPXXXXXKKXXXXXXXXXPXRXXXRXRXXXXXXXXXXXXXXXXXXXXXXXXXXXXKXXXXXXXXXXXXXXXXRXXXXRXXKXXRXXXXXXXKXXXXXXKXKXXRXXXXKXXXXXXXXXXXXXXXXXXXXXXXKXXXXXXXXXXXXXXXXXXXXXXXXXPXXXXKXXXXXXXXKXXXXXXXXXXXXXXXRXXPXXXXXXXRXXPXXXXXXXXKXXXXXXRXKPXXXXXKXXXXXXXXXKXXXXXXXKXXXXXKXXXXXXXXKXXXXXKXXXXXXXXXXKKXXPXXKXXXXXXXKKXXXRPXXPXXXRXXRXXXXXXPXXXXXXXXXXXPXXXKXXXXXXXXXXXXXXXXXXXXXRXXPXXXKKXXXXRRXXRXXKKRXXXXXRXKXXXXXXXXXXXKXXXXXKXXXXKXXXXXXXXPXXXXXXXRXXXKXXPXKXXXXXXXXKRXXXXXXXXKPRKXXXXXXXXXXXXXXXXXXXXXXRXXRXRXXXXXXXXXXXXXKXXXXXPXXXPXXPXXXXXXXXXRXXXXXXXXXXXRXPXXXXXXXXXKXXXXRXXXXXXXXXXXXXXXRXXXXXXXPXXXXXXXXXXXXXRXXXRXXKXXXXXXXXPKXKXXXXXXXXXXPXXXXXXXXXXXPPXXXRXXRXXXXRRXXXXXXXRXXXPXXXXRXXXKXXKXXXXXRXXXXXXXXXXXXXXXXKKXPXXXXXXXXXXXXXXXXRXXXXPXXXXXXKXXKXXXXXXXPXXXXXXXXXXXXXXXXXXXPXXXXKXXXXXXP
Q5T5U3 1958
XXXXRRXXXXXXXXXKXKXXXXXKXKXXKXXXXXXXXXXXXXXXXPXPKXXXXKRXXXXXXXXXRXXXXXPPXXXXXXXXKXXXXXXRXXKXRXRXXPXXXXXXKXXKXXXPXXXXXXXXXXRXXKXXXXXXXXKXXXXXXXXXXXXXXXXXXXXXPKXXXXXXXXXXXKXXXXXXXXXXXXXKXXXXXXXXXRXXPXPPPXXXPXXPXXPXXXXXPXXXXPPXXXXXKXXXXXPXXXXPXRXXRXXXXXPPXPXXXXKXXXXXXXXXXXXRXXXXPXXKXXXXXXXRXXXXXPXXRXXXXRXXXXXXXXXKXXXRXXXPPXXXPXXXXXXXPXXXRXXXPXXXXXKXXXXXXXXXXXXXXRXXXXXXPXXXXXXXXPXXXXXXXXKXXKXXKXXXXXRRXXXXXRXXXXRXXXXRXXXXXXXXXXXXXPXRXXXXXRRRXXXXXRXPXXXXXRXRXXXXXRXXXXXXXKXXPRXXXXXXXXXPXXXXXXXRXRXXXXXXXXXXXXXXXXXXXPXPXXXXXKKXXXKXXXXXXXXXRRXXXXRPRXXXXXKXXRXXXXXXXPXXXXXXXRRXXXRXXXXXXXXKKXPPXXKXXXXXRXXXXXXXXXXPRXXXXXRXPXXKXRXXXXKXPXXXXXKPXXXXKXXXXXKXXRPXXXXXXXXXXXXXXXXRXXXXPXXXXXXXKXPXXXXXXXKPXPXXXXXXXXXXXXXPXXXRXXXXXXXXXXXXXXXXXXXKXXXXXRXKPPXXRXXPXPXRXXXXXXXXXXXXXXXXXXXXXPXXXRRXXXXKRXXXRKXXXXXPPXXXXXXXPXXXXPXXPXXXXXXXXXPXXXXXXXXXXXXPXXXXXPPXXXXXXPXXRRXXXXXXXXXXPPXXXXXPXXKXXRXKXXXXXXXXXRXXXKXXXKXXXXXKXXKXXXXXKXXXXXXXRKXXXXXXXXXXXKXXXXXXRPXXXXKXKRXXXXXRPXKXXXXXXRXXXXXXXKXKRXXXXPXXXXXPXXXXXXXXXXXXXXXKRKXXXRXXXXXXXXXXXXXXRXXXXXXXKXXXXXXXXXXXXXXXXXRXXXXRRXKXXXXXXXKXXXXPKXPRXXXXXRXXXXXXKXXPKXXXPXXPKXXXXRKXXXKXXXXPPKXKXXXRKXXPXXXRKXXXKKPXXXXXXXXRXXXXPPXXXXRXXPXXXXXXXKXXXXRXXXXXXXXRXPXXXXXXXXXXXXXXKXXXXXXXXXXKXRXXXXXXXXXKXXXRKXPXPXXXXXKXXXXXXXXRKXXPXXRXKXXKRXXXXXPXXXXXXXKXXXXXXKXXXXXXXKXKXXPRXXXXXXXPXXXRXXXXXXXXXXXXXPXXXKXXXXXXXXXXXXXXXXXXXXPXXXXXXXXXXXXXPXPXXXXXXXXXXRXXXXPXXXXXXXXXXXXKXKXXXXXXKXXXXRXXXXXXXXXXXXRKRKKPKXKXXPXXXXXXXXXXXXKKXXXXXXXXXXKXXXKKXXXXXXRKXKXXXXKXXXXRKXPXXXKXXKXXXXKXXXPXXXPXPPXXXKXXKXPXXXXRXXXXKXXPRXXXXXKXXXXXXXXXXXXXXXXXXXXXXXXRXXXKKXXXPXXKXXXXXXXXXXXXXXXXXXXXXXXXXXXXXXRXXPXXXXXXXXKXXXXXXXRXXXXXXXRPXXXXXXXXXPXXPXXXXXXRXXRXKXXXXXKXXRRXXXXXXXXXXXXXXXXXXXXRRXXXXXXKXXXXXXXXRKKXXRXKXXXXXXXXXKXXKXXPXXXKXXXXXKKXKXXXXXXXPXRXXXXKXXPXXKXKXXXRXKXRPRXPXXXXXXXXXXKXXXXXXKRKXXRRRXXXXXXRXXXXXXXXXXXKXXXXXXXRXXXXXXXXRXKPKXXXXXXXXXXXXXRXRXRXXXXXXXRXXXXXPXXXXPXXRXXXXXXXPXXXXXXXXXXXXXXXXXXRPXXXXPPXXPXXXXXXXXXXXXKXXXXXXXXXPXKXXXXPXXKXXXXPXX
Q5T6M2 205
XXPRXXXPXXXXXXXRRXPRRRXPXRRRXXXRRXXXXXXXXXXKXXXPXXXXXPXXPXPXXXXXXXXXPXXXXRXKXRXRXXXXXXPPXXXXXXRXXXRXXXXXXXPPXRXXXRXRXPXPRXRKXRRXXXXXRKPXXXXRXXXPRXPKXXXKRXXXXKXXKXKXRXXXPPXXXXXXRXKXXPXXXXXXXXPXXXXXPXXRRXKXR
Q5TIE3 1220
XPXXXXXXXXXXXPXXXXXXXXXXXXXXXXXXXXXXXXXXXXXPXXXXXXXPXXXXXXXXXXXXXXXXRXXXXXXKXKXKXXXXXXXXXXXRXPXXXXXXXXXXXXXXPXXXXPXKXXXXXXXXRXXXXXXXXXXXPXXXXXXXXXXXXXXPXXPXXXXRXXXPXXXXPXXPXXXXKXXXXXXXXXXXKXRXXXXXXXPXXXXKXXXXXXXXXXXXXPXXXXXXXXXXXRXPXXXXXXXXPXXXXRXXXXPXXRXXKXXXXXXXXKXXXXRPXXXXXXPXXPXXPXXXXXKXXXXXXXXXXXXKXRXXXXKXXKKKXRXXRKXXXXRKRXXKXXPXXXXXXXXXXPXXXXXXPXXRKXXXXXXXXXXRXXXXXXXXXXRXKXXXXXXXKXXXPXXXXXXXXXXXXXKXXXPXXXXXXXXXXXXXXXXXXRXKXXXXXXXXXXPXKXXXRXPXXRXXPRXXXXXXXXXXXXXXKXXXXXRXXXXXXRXXXXXXXPXXXXRXXKXXXXXXXXXXXXXXXXXRXXPKXXKXXKKXXXPXXXXXXXXXXXPXXXXXXXXPXXXXXXXPXXRXXXXXXXXXXXXXXXXPRXXKRRRXXXXXXXXXXXXXXXXXXXXXPXXXXXXXXKXXXXPXXXXXXKXXRXXXXXXXXKXXXXXXXRRRXXXXXXXXXXKPXPRXXXXXXPXPXXKRXPXRKXRXXXXXXXXXXXXXRXXXXXXPXXXXXXXXXXXPKXRXPXXRRPXXXPXXXXPXXPXXXXXXXXXPXRXRXXXXRXPXXXXPXXXPXXXXXXXXXXXXPPXXXXXRXXPXRPXXPXPXXXKXXXKXXXXXXRXXXXXXXXXXXPXPXRXXXXXXXXXXXXXXXXXXRXXXRXXXXXXXRXXXXXXXXXRRXXXXXXXXXKXXXXXXKXXXXXPXXXXKXRXXPXXXXXPXXXXXRXXXXRXXXXXXRXXXXXXXRPXXXXXXXXXPXXXKXXXXXXXXXPXXXXXXXRXPXRXKXXXXXXPXRXXXXXXXXXXKXXXXXXXXXXXXXKXRXXXRXXKXXXXKPXXKXXXXXXXXXXXXXXPXXXXXXXXXXXXXXXXXXXXXXXPXXKXKXXXPXXXXRXXXXXRPXXXKXPXPXXXXXXPPRXPXXXXXXXXPXXKXKXXXXPRXXXXXXXKXXXXXXXXXXXXXXXXXXXXXXXXXXXKXXXXXXXXXXPXXRXXXXXKXXXRXXXXXXRXXXXXXXXXXXXXXPXXX
Q5VT33 79
XXRXKRXXXRXPXRRXXRXXXXXXXXXXXXXXXXXXXRXXXRRXKRXXXXXXXXXPXXXXXXXPKXXPXXXXKXXXXKR
Q6N063 350
XXXXXXPRXXXRXXXXXXXXXXXXRXXXXXRXRXXXXXRRXXXPXXRXRXXXXXKXXXXXXXXXXXXXXRRXRXXXXXXXRKXXXXXXXXPXRPXXXXXXXXXXXXPXXXXXXXXXXXPXXXXKXXXXRXXXXXXXKRXXRXPXXXXPXXXXXXXXXXXXXXXXXPKXRPXXXXXXXXXXXXXXXXXPXXXPXRXRXXXPXXXXXXPXXXXXRXXXXRXXXXKXXPXXXXXXXXXXXXXXXXXXXXXXKXXXXXXXXXXXXXXXPXXXXXPXXXXXXXXXXXXXRXXXXXXXRPXXXXXRXXXXXXXRXXXXRXXXXPXXXRXPXXXXXXXXXXXXXRXXPXXXXXXXXX
Q6NUM6 668
XXPXXXXXXXXXPXXXXXXXRXXXXXXXXXXXXXXXXXXXXXXXXXXXXXXXXXXXXXXXPXXXXXXKXXXPXXXXXXXXXXKXXXXXXXXXXXXXXPXXXXXXXXKXXXXXXXXXRXXKXXXKXXRXXXXXXXXXXXXXXXXKXXKXXXKXXXXXXXXRXXXRXXXXXXXXKXKXXXXXXXXRXXKXKXXXXXXXXXKXXRKKXXXXXXKKXKXXXXXXXXXXRXXXXXXXXXXXXRXXKXXXPXXXXXXXXXXXXXXXXXXXXXXXXXXXKXXXXXKKXKRXKXXXXXKXXXXRXXXRXXXXXRRXXXXPXXRXXXXKXXXXPRXRXXXXXXXXXXXXXRXXXXXPXXXXXXKXXXXXXXXXXPXXXXXXXKXXXPXXXXKXXXXXXXXXXKXXKXXPXXKXXRXXXXXXXKXXXXXXXXXPXXXPXXXRXXKXXXXXKXXXXXXXXXXXPXXXRXXXPXXXXXXXXXXXXKXXXKKXXRPXXKXXXXXXXXXXKXXXXKXXRXXXRXXXXKXXXXXXXXXXXXXXXXXXPXXXXXKXXXXXRXXXXXXXXXXXXPXXXXXXXXXRXXXXXXPXXXXXXXXXXXXXXXXXXRKXKXXXXXXXXXXXXRXXXXXXXXXXXXXXKXXXXKXXXXRXPXXXXXXXXXRXXXPKXXRXXRKXKXKXXXXX
Q6VMQ6 1270
XXXXXXPXKKXXKXRKXXRXXXRXXXXXXXKXKXXXXKXXXKXXXXXXXXXXXXPXXPXXXXXXXKXKXXXXXXXXXXXXPXXXKXXXKXXPXXXXXXXKXKXXXXXXXXPXXPXXXXPXPXXKXPXXPXXXXPXPXXXXXXXPXXXXXXXXXXXXXXPXXXXPXXXXXXXXXXXXXXXPXXXXXPXXXXXXXXXXXXXXXXXPXXXXPXPXXPXPXXPXXXXXXXXXXXXXXXXXXXXXXXXPXXXXPXXXXXXXXXXXXXXXXXXXXXXXXXXXXXXXXXXXXXRXXXPKXXPXXXPXPXXXXXXPXXXKXXXXXXKXXXXXKXXXXXXKXXXXXKXKXXXXXXXXXXXXXXXXXXXXXXRPPXXXKKXXXXXXXXXXXXXXXXXXXXXXXXXXKXXXXXXXXXXXXXXXXXXXXXKXXXXXXXXXXXXXXXXXPXXXKXXPXXXXXXXXXKXXXXPXXXXXPXXXXKXXXXXXXPXKXXXXXXXPKXXXXXXXXXXXXXXXKXXXXXXXXXXXXXPXXXXXXXKXXKPXXXXXXXXXXXXRPXXKXXXXRRKRXKXXXXXXXXXKRRRXXXXXXXXXXXXKXXXKXXXXXKXXKXXXXXXXXKXXXXXXXXXXKXXXXXKXRXXKXXXXKRXKXXXXXXXXKXXRXXKRXXXXKXXXKKRXXXPPXPPXXPXKXXXXXXXXXXXXXRXXXXXRXXXXXKRXXXXXXPPXXXXPXXXXXXXXXXXPPXXXXXXPKXXXPXXXXXXXXXXXXPXPXXXXXXXXXXXPXXXPXPXXXXXPXPXXXXXPXXXXXXPXXXXXXPXXXXXXXPXXXXXXXXXXXPPXXXXXXKXPXXXPXXPXPXKPXXXPXXPXPXXXRXPXXXXXPXXXXXXXXXXPXXXXXXXXXRXXXPXXXPXXXXXPXXXRXPXXXKXPXXXXXXXXXXXXXXXXXPRXXXXXXKXXXXXXXKKXXXXXXXXXKXXXXXXXXXXXXXXXXXXXXXXXXPKKXXXXPXXXXXXXXPXXRPXXPXXPXPPXXPXXXPXXXPXXXXXXXXPXXPXXXXXXXRPXXXXXXRXPXPRXPXXXXXXXXXXPXPPXXXPXRXXXXXXPXXRXXXPXXXXXXRXPXXXXXXXXXXXXXXXXXPXXXXXXRPPXXXXXPPRPXXPXPXPXXPXPXRXPPXXXXXXXPXKPXXKXXRXXXXXXXXXXXXXXXXXRXXXXXXXXXXXXXXXXPXXXXPXXXKKXXXXKXXPXPXXXXXXXXXXXXKXXXXXRXKXXXXRXXPXXXPXXXXXXXXXXXX
Q6ZV60 143
XXXXPXXXXXXXXXXXXXRXXXXXPXXXXXXRXRXXKXXXXXXRRXXXXKXKXXXXXXXXXKKXXXKXRXPXXPXXPXPXXPXXRXXXXXPXXXXPRPXXRXXXRXXXXXRXXXRXXXXXKXXXXXXXXXXXRXXXXXXXKXX
Q7Z442 2459
XXXXXXXXXXXXXRXRXXXXKPXXXXXXXXXXXXXRXXXXXXXPXXRXXRXXXXXXXXXXXXXXXXXXXXXXXXXXKXXXXXRXXXXXXXXXXXRXXXXXXPXXXXXXXXXXXXXXXXXXXXXXPXXXXXXXRXPXXXXXXXXXXXXXXXXXXXRXXXXXXXXXXXXXXXXXXXXXXXXXXXXXXRXXPXXXXXXXXRPXXXXXXXXXXXXKXXXXXXXXXXXXXXXXXXXXXXXXXXPXXXXXXXXXXXXRXXXXXXXXXXXXXXXXXXXXXXXXXXPXXXXXXXXXXXXXXXXXXPXXPPXXXXXXXXXXXXPXXXXXXXXXXXXXXXXXXXRXXXXRXKXXXXXXXXXXXXXXXXXXPXXXXXXXXPXXXXXXXXXXXXXXXXXXXXXXXXXXXXXXKXXXPXXXXXXRXXXKXXXPXRXRXXXXXXXXXXXXXXXRXXXXXXXXXXXXXXXXXXXXXXXXXXXXXXXXXXXXXXPXXXXXXXXXXXXXXXXXXXXXXXPXXXXRXXXPXXXXXXXXXXXRXXXXXXXXXXXXXXXXXPXXXXXPXXXXXXXKXKXKXXXXXXXXPXPXXXPXXXXXXXXPXXXKXXRXXXXXXXXXXXXXXXXXRXXXRXXXRXXXXPXXXXPPPXXXXXXRXXXXRXXXXXXRXXXXXXXXXPXXXRPRXXXXRXXRPXXXXKXXXXRXXXXXXXPXXXXXXXXXXXPXXXXXPXXXXXRXRXXXPRXXXXXXXXXXXXXXXXXXXXXRXXXXRXRXXXXXRXXXXXXXXXXXXXPPRXXPXXXXXPXXXXXXXXXXXXXXXXXXXXPXXXXXXXXXXXXXXXXPXPXXPXXXXPXXXXXXXXXXXXXXXXXXRXXXXXXXXXXXKXXXXXXXXXXXXXXXXXXXKXPXXXXXXXXPXXXXXXXKXXXXXXXXXXXXXXXXXXXXXXXRXKXRXXXXXXXXXXXXXXXXXXRXXXXXXXXRXXXXRXKXXXPXXXXXXXXXXXXXXXXXXXXXXKXRPXXXRRXXXXRXXXXXXXXXXXXXXXXRPXXPXXXXXXXXXXXXRXXRXXXXXXXXXXXXKXPXXXPXXXXXPXXXXXXXRXXPXXXXXXXXRPXXXXXXXXXXPXXXXXXXXXXXXXPXXXKXXXXPKXPXPXRXXXXXXXXXXXXRXXXPXXXXXPXKXXXXXXXXXXPRXXXRXXXPXXXXXXXPXXXXXXXXXXXXXXXXXXXXRPXXXXXXXXXXXXXPXKXXXXXXXXXXPXXXPXXXPXXXXXPXXXRXXXXXXXXXXXPXXXXXPXPXRXXXXXXXXXXXXXXXXXXXXXXXXXXXXXXXPRXXPXXXXXXXXXXXXXXXXXXXXXXXXXXXXXXXXXXXXXXXPXXXXXXXXXXXXXXXXXXXXRRKXXXXXXKXKXXXXXXXXPXXXXXXXXXXXXXXRRXXXXXXKXXXXXXXXXXXRXPXXXXXPXXPXXXRXXXXXXXXXXXXPXXXXRXXRXXXXXXXXRPXXXXXRXXXXXXXXXRKXXXXXXXXXXXXXXXXXXXKXXPXXXXXXRKXXXXXXXXKXXXXXXXXXXXXXXXXRXXRXXXXRXXRXXXXXXXXXXXXXXXXXXXXXPKXPXXXKXXXXKXXXXXXXXXXXXXXXXXXXPXXXXXXXXXXXXRPRXXKXXXXXKXXRXXPXXXPXPXPXXXXXXXPXXXXKXXXRXXXXXXKXXKXPXPXXXXXXXXXXXXXXXXXXXXXXXXPXXXXXXXXXXXXKKRXXPXXXXXXXXXXKXKXXXPKPKXXRXXPXKXXXXRXXXXXXXXXXXXXXRXXXPRXXXXPXXXXXXXRXXXXXKXXXXXXPXXXXPXXXXXXXXXKPPXXXPXXXXXXXXXXXXXXXXXXXXXXXXXXXXXXRXXXXRXXXXXXXXXXXXXXXXXPXKXXXXXXXXXXXXKRXXXXXXXXXPXPXXXXXPXPXXXXRXRRXXXRXXXXPPXXXXXXKXKXXXXKXXKXXXXXRXXXXXXXXXXXXXXXXXXXRXPXXXXXXRXXXXXXXRXXXXXXXXRXXXKXXXXXXXXXXXXXPPXXXXXXXXKXXXXXXXRXXRXXXXXXPXXXXPXXXXXXXRXPXXXXXXXXXXXXXXXXXXXXXXXXXXXXXXRXXXPXXXKXXXXRXXXXXXPXXXXRXXXXRXXRXXXXXXXXXXXXRXXXXXXXXXXXXXXXXXXXXXXXXXXXXXXXXXXXXXXXXRXXPXXXXXXPXXXXXXXXXXXXXXXXXXXXXKRXXKXXXXXXXXKXXXXXXXXXXXXXXXXXXXXKRXXXXXRXXXRXRXXRXXXXXXXXXXXXXXXXXXXXXXXXXXXXXKXXXXXRXXPKXXXXXXXXRRXXXXXXXXXXXXXXXXXXXXXXXXXXXXXKXRXXKXXXXXXXXXXXXXXXXXXXXXXXXXXPXXXXXXXXXXXXXXXXXXXXXXXXXXXXXXXXXXKXXXXXXXXXXXXXXXXKXXXXXXXKXKRXXPXXXRXXPXXXXXXRXXRPXXXXPKX
Q8IY49 270
XXXPRXXXXXKXKXXRXXXXRXPXXKRXXPXXXXXXXXXXXXXXXXXPXXXXXXXXXXXXXXXXXXXXXXXXXXXXXXXXXXXXXXXXXXXKKXXXRXXXXXXXXXXRXXXXXXXXXXXXPXXXXRXXXPXXXXXRXXXXXXXXXXXXXXXXXXXRXXXXXXXXRXXXXPKXXXXXXPXRXKXXXXXXXXXXXXXPXXXXXXXPXXXXXXXXXXXXXXXXXXXXXXKXXXRXPXXXXXXXXXXXXXXXXXXXXXXRXXXXPXXXXXKXXK
Q8IZA0 1049
XXKRXXXKPXPXXXXXXXXXXXXXXKXXRXXXXXXXXXXXXXXXXXXXXXXXRXXXXKXXXXXXXRXXXXXXXXXXXXXPXXXXXXXXXXXXXXXXXXXXXXXXXXXXXXXRPXXXRXXRXXXXXXXXXXXKKXXXXXXXXXXPXXXXPXXXXXXXXXXXXRXXPPRXXXRPXXXXXXXXXXXRKXXKRXXPXXXXXPXXXXXXKXXXXXXXXXXXXXXXXXXXKXXXXXXPXXXXXXXXXXXXPKXXXXXPXXXXXXXXXPXXXXXKXXXKXXXXXPXPXXPXXXXXXPXPXXXXXXXXXPXPXXKXXXXXXXXXXXXXXPKXXXXXXXXXXXXPPKXXXXXXXXXXXXXPRXXXXXXXXKXXXXXKXXKXXPXXXXXKXXXXXXXXXXXXXXXXXXKPXPRKXRPPXXXXXPXXXXXXXPXXXXXXXXXXXXXXXKXXXXXXXXXKXPXRXXKXXXXXXXXKXXKXXPXXXXXXXXXXXXXXXXXXXXXXXXXXKXXXXPPXXXXXPXXXXXXPXXXXXXXXXXXXXXXXXXXXXXXXXPXXKXKXXXXXXXRXPXXXXXXXXXXXXXXXXXXXXXXXXXXXXXXXXXXXPXXXKPPXXXXXPXKXXXXPXXXXXXXXXKXXXXXKXXXXXXXKXXXPXXXXXXXXXXXXXXXXXXXXXXXXXXXXXKXXRXXXXXXXXXXXXKXXXXKPPXXKXXXXXXXXXPXXXXXXXXXKXXXXKXXXXXXXXRXXXXPXXXXXXXXXXXXPXXXXXXXXXXXXXXXXKXXXXKXXXXXXRXXXXXKPXPRKXXXXXXXXXXXXXXXXXRXKXXXXRXXXXXXXXXXXXXXXXKXXPXXXXXXKXXXXXXXXPPXXXXKXXXXXXXXKXXXRKXKXXXXXXRXXXXXXXXXXXXXXXXXXXXXXXKRXXXXPXXXXXXXKXXXRXXXXXXXXXXXXXXXXXXXXXXXXXXXXXXXXXXXKRXKXKPKRKXKXKXXXXXXXXXXXXKPXXRXXXKXKXXXXXXXXXXXXXXXXXXXXXXXXPXRXKXKXXXXXXXXXPXXXXPXKXRXPRXXXX
Q8N139 1617
XXXKXKXXXXXXKXXXXKXXXKKXRXKRXXXXXXXXXXXXXXXXXXXXXXXRXXXXPXXXPXXXXRXXKXXXXXXXXXXXPXXXXXXXXXXKXXXXPXXKXXXXXXXPXKXXXXXXXXXXXPXXXXXXXXXXXXXKXXXXXXXXXPXXKXXXXXXXXXXXXXXXXXXXKXXXRXXXXXXXXXXXXXXXXXXXXPXXXXXXXXXXXXXKXXPXXXKXXXXXXXXXXXXXXXXXPXXXXXXXXXXKXRKKXKXXXKXXXXXXXXXXXXXXXXXXXXXXXXXXXXXXXXXXXXXXXXXXXXXXXXXXXXXXXXXXXXXXXXXXXXKKXXXXXXXXXXXXXXXXXXXXXXXXXXXPXXXXXXXXXXXPXXXXXXXXXXXKXXXXXXXXXXPXPXXXXXXXXXXXXXXXXXXXXXXXXXXXXXKXXPXXXXRXXXPXXXXXXXXXXXXXRXXXKXXXKXXXXXXPXXXXXXPXXPXXXXKXXXRXRXXKKXXKXKXXKXXXXKXXXXXXXXXXXXXXXXXXXXXKXXXXXXXXXXXXPXXXXXXXXXKXXXXXXXXXXXRKXXXXXPXXXXXXXXXXXKXXXXXXXKXKXXXXKXXXXXXXRXXXXXXXXXXXXXXXKXXXXXXKRKXXXXXXXXXXPXXXXXXXPXXXXXPXXRXXXXXXXRXRRXXXXXXXXXXXXXXXXXXXXRKXXXXXXRXKXXXXXXXXKRRXXXXXXXXXXRXXXXXPXXXXXXXXXXXPXXKXKXXXKXKXXXXXPXXRXXXXPXXXXXXXKXXXXXXXXXXXXXXXXXXXXXKXXXXXXXXXXXXXXXXXRXXXXXXXXXXXXXXXXXXXXXXXXXXXXRXXXXXXXRXRXXKXKRXXKXXXXXXXXXXXXXXPXXXXXXXXXXXXXKXXXXXKXXXXXXXPXXXPXXPRXXXXXXXXXXXXXXXXXKXXKXXXXXXXXXXXXXRXXXXXXXXXXXXXXXXKXKXXRXXXXXXXKRXXXXPXXXXXXXXXXXXXXXXXXXXRXXXXPXPXXXXXXXXXXPXXXXXXXXXXXXXXPXXXXXXXXXXKKXXKXXXXXXXXXXXXXXXXXXXXXXXXXXXXXXXXXXXXXXXXXXXXXXXXXXXXXXXXXXPXXXXXXXXXXXXXXXXXRKRRKXXXXXXXXXXXXXXXXXXXXXXXXXXXXXXXXXXXXXPXXXXXXXKXXXXXRXXXXXRXXPXXXXXXXXXXXXXXXXPXXXXXXXXXXXRXXXXKXXKKRXRKXPXXRXXPXXRXXKPXPXXPXXXXXXXXXXRXRXXXXXXXXXXXXKPXXXXXXXXKXXXXXKKXXXXKRKKKXXXRXXXXXXXXXXXXXXXXPXXXXKXXXXRXXXXXXKPXXXXXXXKXXXXXXXXXXXXPXXXXXXPXXXXRXXXXXXXXXKXXRKXXXRXXXXRXXXXXKXXXXXXXPXXKXXXXXXRKXXXXXXXXXXXPXXXXXXPXXXXXPXXXXXXXXXXXXXXKXXXRXXXXXXXXXXXXXXXXXRXXXXXXXRXRXXXXXXXXKXKXXKXXXXXXKXKXXXXXXXXXXXXXKXXPXXXXXXRXXXXXXXKXPXXXXXPXXXXXXKXXXXKXXXXXXXXXXXXXXXXKXXXXXXKXXXXXXXXXXXXXXXRXKXXPXXXXP
Q8N184 647
XXXXXXXXXXXXXXXXXXXXXXXXXXXKXXXXXXXXXXXXXXXXXXXXXXKPXXXXKXXRXXXPXXXXXXXXXXXXXXKXXXXXXKXKXXXXKXXRXXXXXXXKKXXKXKXKXXXKXXXXXKXPXXXKXXPPXXXXXXRXXKXXXXXXXXXXXPXRKRXXXXXXXXKXXXXXKXXXXXPXXKXXXXXXRXXXXXXXXXXXXKXXXPXXXXXXXXXXKXXXXRXXXXXXXRPXKXXXPXXXXKKRRXXXXXKKXXXXXXXKXXXRKXXXXXXXXXXXXXKPXXXXXXXXXXRRKXXXXXXXRXXXXXKPXXXXXXXKXXRXKXXXXXXXRXXXXXKXXXXXXXRXXXRXKXXXXRXXRXXXXXKPXXXXXXXKXXRXKXXXXXXXRXXXXXKPXXXKXXXKXXXXKXXXXXXXRXXXXXKPXXXXXXXKXXXXKXXXXXXXKXXXXXKPXXXXXXXKXXRXKXXXXXXXRXXXXXKXXXXPXXXKXXRXKXXXXXXXRXXXXXKPXXXXXXXKXXXXKXXXXXXXRXXXXXKPXXXXXXXKXXRXKXXXXXXXKXXXXXKXXXXPXXXKXXXRKXXXXXXXRXXXXXKPXKXXXXXKXXRXKXXXXXXXRXXXXXKPXXXXXXXKXXXXKRXXXXXXRXXKXXXXXXX
Q8N6Y1 951
XRXRXXXRXXXXXXXXXXPXXXXPRXXXXRXXRPRXXXXXRXXPXXXXXXXXXXPXXXXXXXXRXXXXXXXXXXXXPXXXXXXXXXXXXRXXPRXXXRPXPXXXXPXRXXXXXXPPXXXXXXXRXXXXXXXXXXXRXXXXXXXXXXXXRXXXXXXXXXXXXXXXXXXXXXXPXXXXXXXXXXXXXPXXXXRXXKXKXXXRXXXXXXPXXPXXXXXXXXPXXXPXXXRXXXXXPXXXPXXXXXXXXXXRXXXXXXXXXXXXXXXXXXXRXPXXXXXXXXXRXXXXXXXXXXXXXXXXXPPXXXXXXXXXXXXXXXXXXPXXXXXXXXXXXXXXXXXXXPXXXXXXXXKXXXXXXXXXXXXXXKXPXXXKXXXXXXXXXXXXKXXXKXXXXXXXXXKXXXXXXXPXXXPXXXXXXXXXXKXXXRPPXXXPRXXXXXXXXXXXXKXXXPXXXPXXXXXXRXPXXKXKXXXXXXXXXPXRXXPXKPXXXXXXXXXXKPXXXXXXXXXXXXXXXXXXXXXXXKRXXKXXXXXXXXXXPXXXXPXXXXXXXXXXXPXXXXXKXXXXXXXXXXRXXXXXXXXPXXPXXXXXXXXXXXXXXXXXXXRXXKXKXRXXXRXXXXXKPPRXXXXXXXXXXXXKXXXXPRXXXKXXXXXXPXXXPXXXXXXXXXXXXXXXXRXXXXXXXXXXXXXXXXXXXXKXXXRXKXXXXRXXXXXXXXXXXXXXXXXPXXXXXXKXXXXXXXXXXXPPXXXXPXXXXXXXXXXPXXXPXXPXXXXXXXXKXXXXXXXXXXXXXXRRXPRPXXXRXXPKXXXXXXXXXXXXXXXXXXRXXXKXXXXXXPXPXXXXXXXXXXXXXXXXXXXXXXXXXRKXPXXXXXXKXPXXXXXPXXRKXXXXXXXPXXXXXXXXXXXXXXXXXXXXXXXXXRKXXKXPRXXXXXXXXXPXKXKXXXXXRXRKPXXXXXX
Q8N9N5 519
XXXXXXXXXXXXXXXXXXXPXXPXXXXXXXXXXXXXPXXKRXRXXXXXXXPXXKXXXXRXXXXXXKXXXXXXXXKXXXXKXXXXXXKXXXPXXXPXXXXXPXXXXXXXXKXRXXXPXXXXXXXXXRXXXXXXKXXXPXXXRXPXXXXXXXXXXXPXRRXXXXXXKXPXXXXXXXXXXXXXXXXXXXXXXXXXXXXXXXXXXXXXXXXXXXXXXPXXXXXXXXXXPXXRXRXXXXPXXXXXXXXXXRXXXKXXXXXXXXXXXRXXXXXXXXXXXXKXXKKXXXPXXXXXXRXXXXXKXXXXXXXXXRXKXXXXXKXRXXXRRKXRXXXXXXKXXXRRXPXXXXXXPXXPXXXXPPPXXXXPXPXPXPXXXXXXXXXXXXXXXXXXXXXXXXXXXXXXXXXXPXXXXXXXXXXXXXXXXXXXXXXXXXXXXXXRXPXXXXPXXXKXXXXXXXXXXXXXXXXXXXPXXXXXXXXPXXXXXXXXXXXXXXPXXXXXXXXXXXXXXXPXXXPXXXXXXXXXXXX
Q8NDX6 193
XXXXXXXXXXXXXXXXXXPXXXXKKXXXXXXXXKXXXXXXRXXXPXXXRXXXXXXRKXXXKXRXRKXXXXXXXXXXXKKXXKKXXXXXXXXXXXXKXPKXXXXXXXXXXXRXXXXXKRXXXXXXXXKPXXXXXXXXRXXXKXXXXRXKRXXXXXKPXXXXRXXXXXXRXXRXXRXKRXXXXXXXKXXXXXXXX
Q8NG66 645
XXKXXXXXKXXXXXXXXXXXPKXXXXRRXXXXXKXXXXXXXXXXXXXXKKXKRXXXXKXXKXXXXXXXXPXXXXXXXXXXXXXXKXXXPXXXKXXXXXXXXXXXXXXXXXXXXRXXXXKXXXXKXXXKXXPXXXXXXXXXXXXXXXXXXXXRRXXXRXXKXKXXXXKXXXXKXXXXXXXRXXXXXXXXXXXXXXXPXXXXPXXXKXXXXXXKXXXXXXXXXXXXXXXXXXXXXXXXXXXXXXKXXXXXXPXXPXRXPKXXXXXXXXXXXKXPXXRPXXXXXXKXPXXXXXXXXXXXRXXXXXXXXKXXXXXKXXXXXXXXXXKRXXXXXXRXXXXXXKXXPRXRXRXRKXXXXXXKXRKXKKXXXXKXXXXXKRXXXXRXRXXXXXXXXXXXXKXXXKXXXXKXXXPXXRXXXXPXXXXXXRXXXRXXXXXXPXXXXXPXXXPXPXXXXXXXXXXXXXXXXXXXXXXXPXXPXXXXXXXXXXXXXXXXXXXXXXXXXXXXRPXKXXRXXXXXPXXRXXXXXXXXXXXXRXXXXXXXXXXXXXKXXXXXXXXXXPXPPXXXXXXXRXKXKRXRXXXXXKXXXXXXXXXXXXXKRXRXXXXXXXXXRXXXXKXXPXXXXXXXXXXXXXXXXXXXXXXXKXPXXXXXX
Q8NGX9 317
XRXXXXXXXXXXXXXXXPXXPPXXXXXXXXXXXXXXXXXXXXXXXXXXXXXXPXXXRPXXXXXXXXXXXXXXXXXXXXPRXXXXXXXXXXRXXXXXXXXXXXXXXXXXXXXXXXXXXXXXXRXXXXXXPXXXPXXXPXXXXXRXXXXXXXXXXXXXXXKXXXXXXXXXXXPXXXXXXXXXXXPXXXXXXXXKXXXXXXXXXXXXXXXXXPXXXXXXXXXXXXXXXXRXPXXRXRXKXXXXXXXXXXXXXXXXXXXXXXXXRPRXXXXXXXXKXXXXXXXXXXPXXXPXXXXXRXKXXKXXXRKXXXXRXXXPRXXXX
Q8NHU3 365
XXXXXXXKXXXXXXXXPXXPXXXXXRPXXPXXXXXKXXXXKPKXXXXXXRKXXKKXPXXXXXXXPXXXRXKXPXXXXKXXXXXXXXXXXXXXXXXXXXXXXXRXPPKXXXPPXPXKXXXXXXRXKXXXXXXXXXXXXXXXXXXXXXXXXRXKXXXXRRXXXXXXXXXXXRXXXXXXXXXPXPXXXXXXXPKXXXXXXXKXXRXXRXXXXXXXXXXXXXXXXXXXXXXXXXXXXXXXXXXXKXXXPRXXXXXXXXXXXXXXXXXXXXXXXXXXXXXXXXXXXXXXXRXXXXXXXXXXXKXXKXXXXXXXXXRXXXXPXXXXXXKXXXXXXPXXXXXPXXXPPXXXKXXXKKXXRXXKXXXXXXKXX
Q8TB61 432
XXXRXXXXXXXXXXPXXXXXXXXPXXPPXXXXXXXXXRXXXXXXXXXXXXXPXXXXXXXXRRKXXXXXXRXXXXPXXKXXXXXXXPKXXXXXPXXPRXXXXXXXPXXXXXKXXXXXXXXXXXXXXXXXXXXRXXXRXXXXXXXXPXXRXXXXXXXXXXXRXXXXXXXXXXXXXXKXPRXXXPXXRXXXXXXXXXXXXXXXXXXXKXXXXPXXXXXKXXKXXPXXXXXKXXXRRXXXXXXXXXXXXXXXXXXXXXXXXXPXPRXXPXXXXXXXXXXXXXXXXXXXXXXXXXXXXXXKXXXXXXXXXXXXXXXXXXXXXXXXXXXXXXXXRXXXRXXXXXXXXXXXXXXXXXXXXXXXXXXXXXXXXXXXXXXXXRXXXXXXXXXXXXXXXXXXXXXXXXXXXXXXXXXRXXXRXRXKXRXKKXXPXXXPXXKX
Q8TD23 568
XXXXXXRXXXXXXXXXXXXXXXXXXRXXXKXXXXXXXRXXXXXXXXXXKXXXXXXXXXXKXPXXXKRXXXXXXPPXXXXXXXXXXXPXXXXKXXXXKXXXRRXXKXXXXXXXXKXXKXXXXXKXXKXXXXXXXXXXPXXXXKXXXXXKXXKXXXKXXXXXRXKXKXXXXKPXKXKXXXRXXXXXXXXXRXXRXXXKXXXXKXXXXXKXXXXXXKXXKXKRXXXXXKXXKXXXXXRXXXXXXXXXXXKKXXXRXKPXKXXXXXKXXXXXXXXXXXKXXXXXXKPXKXXXXXKXXXXXXXXXXXKKXXXXXXPXXXXXXXKXXXXXXXXXXXKRXXXXXKPXKXXXXXKXXXRXXKXXXXKXXXXXXXPXKXXXXXKXXXRXXXXXXXRKXXXXXKPXKXKXXXKXXKXXXXXXXXKRXXXXXKPXKXXXXXKXXXRXXKXXXXKKXXXXKKPXKXXXXXKXXXXXXKXXXXKKXXXXXXPXKXXXXXKXXKXXXXXXXXKRXXXXXKPXKXXXXXKXXXRXXKXXXXKXXXXXXKPXKXXRXXKXXXXXXXXXKXKKXXXXXKXXXXXX
Q8TEB7 428
XXPPPXXXXXXRXXXXXXRXXXXXXXXXXXPXXPXXRXXXXXXXXXXXXXXRXPXXXXXRXXXXXXXXXXXXXXXPXXPXXXXXXPPXXPXXXXXXXPXXXXXXPXXXXXXXXXXXXXXXXRXXXXXXXXKXXXXXXRXXXXXXXXXXPXXRXXXXPXXXPXXXXXXXXXXXXXKXXKXXXXXXRXXXXXXXXXXXKKXXPXXXXXXXXXXXXXXXXXXXXXXXXXXXXXXRRXRXXRXXXRKXRXXKXXXKKXXXRXXXRXXKXXXKXXXPXXXXXXXXXXXXKPXXXXRXXXXXXXXXKXXXXPXXXXXRXXPXXKXXXXKXXXXXXXXXXXXXXXXXPXXXXXXXXXXXXXXXXRXXXXXXXXXXXXXXXXPPXXXXXXXXXXXXXXXXXXXXXXXXXXXPXXXXPXXXXXXXPXXXXXXRXXKX
Q96DF8 476
XXXPXXXXXXXXXPXXXRPPRKRXXXXXXXXXXKXRXXXXXXXXXXXXXXXXRXXXPXXXKXXXXKXXXXXXXXXXXXRXRXXXXKXXXXXXKXXRXPPPPXXXPXXXXXPXXXXXXXXXXXKPRPRXRXXXXXXXXXXXXKXPXPXXXXXXXRXXXXXXXXXXXXXXXXKXRXRXRXXXXXXXXXXXXKRXKXXXXXPXXXXXXXXXXXXXXXXXKXKXKXXXXXXPXXXPXXXXXXKKPRXXXXKXXRXXRXPXXXXXXRXXXXXXXXXXXXXKXXKXXPXXKXXXPXXXPRXXXXXXXXXPXPXPXXXXXPXXXXXXXXXXPXRXXXXXXPXXXRXPXPXXKXXXPXRRXRXXXKXXXXXXXKXRXKKXXXXRRXXXXXXXXXPKXXXPXXXPXXXRXXXRXXXKXXXRXXRXXXXPXPXRXXXXKXPXXXXXXPXXXPXPXXXXRXPXXXXPXXXXXXXXXXPXRRKXXXXX
Q96HH6 336
XXXXXXXXXKRXXKXXXXXXXXXXXXXXXXXXXXXXXXXXXXXXXXRPXXPXRXXXXXXXPXXXXXXXXKKKXXXXXXXXXXXXXXXXXXXXXXXXXXXXXXXXXXXXKXXKXKXXXKKRXXXXXKXXXXRXXXXXXXXXXXPXXXXXXXXXXXXPXXXPXXXXKXXXXXXXXXXXXXXXXXXXXXXXXXXXXPXXXKXXPRXXXXXXKXPXXXXXXXXXXXXXXXXXXXXXXXXXXXXXXXXXXXXXXXXXPXXPXXXXXXXXXXXXXXXXXXXXXXXXXXXXXXXXXXXXXXPXXKXRXXXXKPXXXXXXXXXXXXXXXXXXXPXXXXXXXPRX
Q96NJ5 620
XPXXRXXXXXXXXXXXRXXXXXXXXXXXXXXXXXXRXXXXXXXXXXXXXXXKXXXXKXXXXXXXXXXRXXXXXXXXXXXXXXXXXXXXXXXXXKXXXXXXXXXXXXXXPXXXXXXXXXXXXXXXXXXXXXXXXXXXXXXXXXXXXXXXRXXXXXXXXXXXKXXXXXXXKXXXXXXKXRPXXXXXXPXXXXXXXXKXXRXXXXXXXXXXXXXXRXXXXXXXXXXXXXXXXXXRXXXXXXXXXXXXXXXXPXXXXXXXXXXXXXXXXXXXXXXXXXPXXXXRRXKPRXXXXXXXXXXXKKRXXXKXKXXRXXXPXXXXXXXXXXXXXXXXXXPXPXXRXXXXXXXXXXXXXXXXXXXXXXXXRXXXXRXXXRXXPRXXXXXXXXPXKXXRXXXXXXXXXXXXXXXXXRXXXRXXXPXXXRXXPKKXKXXXXXXXXRXXXXXXXXXXXXXXXXXXXXXXXXXXXXRXXXXXPXXXKXXXRXPXXXRRXXXXXXXXXRKXXXXXXXXXXXXXXRXXXRXXXXXXXXXXXXXRXXXXXXXXXXXXXXXXXXXRXXXXXXXXXXXXXPXXXXXXXXXXRXXKXXXXXXPXXPXXXXXXXXXXXPXPXXXXPXXXXXXXPXXRXXXX
Q96Q83 286
XXXKRRRXRXXXXXXXPXKXXXXXXPXXXXKXXXXXKPXXXXKXKXXXXXXRXXXXKXPXXXXRRXPXPRXXXRXXXXXXXXXPXXXXRXXXXPXXXXXKXXXXXXXXXXXXXPXKXRXXXRXXXXXXXPRXXXXXXXXPXXXXRXXXXPXPXXXPXXRXXKXRXXXXXXXXXXXXXXXXXRXXKXXXXXXXXXXPXXXRXPXXXXXXXXXXRXXXXRKKPPPXXXXXXXXXXRXKXPXXXXXXXXXXXXXXXXXXXRXPKXXXXRXPRXXXXXRXXXPXPRXXPX
Q96R47 310
XXXXKXXXXXXXXPRXXXXPXXXXXXXXXXXXXXXXXXXXXXXXXXXXXXXXKXXXPXXXXXXXXXXXXXXXXXXXXPKXXXXXXXXXXXXXXXPXXXXXXXXXXXXXXXXXXXXXXXXXRXXXXXXPXRXXXXXXXRXXXXXXXXXXXXXXXXXXXPXXXXXXXPXXXPXXXXXXXXXXXXXXKXXXXXXXXXXXXXXXXXXXXXXXPXXXXXXXXXRXXXXXXRXXXXXXRRKXXXXXXXXXXXXXXXXXXXXXXXXXPKXRXPXXXXKXXXXXXXXXXPXXXPXXXXXRXXXXKXXXRRXXRKXRXX
Q96SN8 1893
XXXXXXXXXXXXPXXXXXXXXXXPXXPXXXXXXXPXXXXXXXXXPXXXXXXXXPXRXRXXKXXXXXXXXXKKXXXXXKXRXXXXXXRXXXXXXXPXXXXXKXXXXXKXXXXXXKRXXXXRXXXXXKXXKXXXXXXXXXXXXXXRXKXXXRKKXXXXXXXXXKRXXXXXKXXXXXXXXXXKXXXXXXXXKXXRXRXXXKXXXXKKXXXXXXXXXXXXXXKXRXXXXXKXXXKXKXXXXXXXKXXKXXXXXPXXXXXXXXXRXXXXXPRXXKXRXXXXXXXXXXKXRXXXXXRXXXXXXXXRXKXRXXXXXKKXXXKRXKXXXXXXXXXKXKXKKXXXXXXXXXKXXXXXXKXRXXXXKXXXXXXXXXXXXXXXXXXKXXXXXXXRXXXXXKXXXXXRXRRXXKKXXXXXXXXXXXRXRXXKXXXXXXRXKXKXXXXXRXXRXXXXKXRXXXXXRXKXXXXRXKXXXXXXXKKXXXXXXXXKXXXXXXXXKXXXXXKXXXKXXXXXXXXXXXXXXXXXXXRXXXXXXXKXXXXXPPXXKXXXXKXKKXXXXXXXXXXXXKKXXXXXXXXXKXXXXXXXXXXXXXXXXKXXXXRKXXXXXXXXXXXXRKXXXXXXXXXRRRXXXXXXXXXXXXXXXXXXXXXXXRXXXXXXXXXXXKKKXXXXXXXXKXXXXXXXXXKKXXXXXXXXXXXXXXXPXRXXXXXXXXXXXXKXXXXXXKXXXXXXXXXXXXXXXXXXXXXXKXXXKXXXKXXXXRXXXXKXXXXXXXXXPXXXXXXXXXXXXXPXXXXKXXXXXXXRPXXXKXXRXXXXXXXXXXXXXXXXXXXXXKXXKXPKXKXXXXXXXXXXXXXKPXXXXKXXXXXXXXKXXXXPKXXXKXXXXXXXXXXXXXXRXKXXXXRXXXXXKPXXXXXXXXXRPXXXXXXPXXXXXXXXXPXXXXRXXKKXRXPXXXKPXRXXXXXXRXPXXXXXXXXXXXXXXXXXXXXKXXKXXXKXXXXKXXXXXXXXXXRPXPXKXXXXXXPPXXXXXXXXPXXXKXXKXXXXXXRXKXXXXXXXRXXXXXXXXXPPXXXXXXPXXKXXPXXXXXPXXXXXXXXXKXXPXXKXXXXXXXXXXXXXXXXXXXXXKXKXXXXXXXXXXXXXXXXXXXKXXXXXXXXXXXXXXXXXXXXXXXKPKXXXXXXXXXXXXXXXXRXXKXXKXXXPXXPXXXXXRXXXXXKXXXXXXXXKXXKXXXXXXXXXXXXXXXXXKXRXXXPPRXXXXXXXXXRXXXXXRXXXKXXXXXXXXXRXXXXXXXKXXXXXXXXXXXXXXXXXXXXXXXXXXXXXXXKXXKXXXXXKXXXXXXXXXXXXXXRXXXXXXXXXXXXPXXPXPXXXXXXXXXXXXXKXXXXRXXKXXXXXXKXXXXXXXXXXXXXXXXXXXXRXXRKRXXXXXKXXXKXRKXXXRXXXXXXXXXXXXXXXXXXXXXXXXXXXXXXRKXXXXXXXXXXKXXRXKXKXXXKXRXXXXRKXXXXXXXXRXXXXXKXXXXRXXKXXXXKXRXXXXXXXXXRXXXXXXXRXXXXXKXRXXXXXXXXKXXXXXRXXXKXXXKXXXXXRRXRXXXXXXXKXXXPXRXXXXXXXXXXXXRXXXXRXXXXXXXXXXRXKXXXXRXXXKXXXXXXXXXXXXXXXPXXPXXPXKXXXXKXPXXXXXXXXXXXXXXXXXPKXXXXXPPXXXXXXXXXXXXXXXXXXXXPXXXRXXXXXXXXXXKXXRXXXXXXXXXXXXXKXXXXXXRXXXXXXXXXXXXPXXXXXXXXXKXPXPXPXXKXXXXXXXXKXXXXXXXRRXKXXXRXXXPXXXXXPXXXXXXXXXKXXXXKXXKKXXXXXKKXXXXXKXXXXXKRXXKXXXXXXXXXXKXXRKXRXXXXXRPXXXXPXXXXPXRPXX
Q99836 296
XXXXXPXXXXXXPXXXXXXXPXXXXXXRXRRRXXXXXXXRXXXXXXXXXXXXXXXXXXXXXRXXXXXXXPXXRXXXXXXXRPXXXXXRXXXXXXKXXRXXXXXXXXPXXXXXXXKXXXKXXXXXXXKPXXXXXXXXXXPRXXXXXXXXXXXXPXXXXPXRXXXXXXXXPXXXXXXXXXXRXXXXXXXRXKXXXXXRXXXPXXXXXXXXXXXXXKRXRRXXXXXXXXXXXXKXXXXXXKXXXXXXPXXXXKRXXPXKXKXXKKXXPXXXRXXXXXXXXXPXXKXXXXXRXXKXXXXP
Q9BRK4 669
XXXXXXXPXPXXPXPXXXXXPXXPXXXXXXXXXXXRPXPXXPXPPRXXXPPXPXXXRXXXXXXRXXXXXXXPXXPXXPPRKXXPXXXXXXXXXXXRXXXPPXPXXXXXXXRXXRXXXXXXRXPPPKXXPXXXKXXKXXXKXXXRPXXXKPXXPKPRXXPXXPXXXXPRXXXXXXXXXXXXXXXXXPXXXXXXXXXXXXXXKPXXXXXXXXXXPXXXXXXXXRXXXXXXPXXXXXXXXPXXXXPXXXXPXXXXXRXXXPXPXRXXPXXPXXXXXXRXXXXKXXXXXXXRXXXXXXXXXXRXXPXXXXXXXRXPPPPPPPPXXXXXXXXXXXXKXRXRXXXXXXXRXXXXXXXXXXXXXXXXRXRXXXRXRXXXRXXXXXXXXRXXRXXXXXXXXXXXXXXXKRXXXXXXXXXXXXRXXXXRRXXXXXRXXRXXXPRXXXXKXXXXXKXXXXXXXKXXXKXXXXXXXXKXXXXXXXRXXXRXXRXXXRXXXXRXRXXXXXXRXRXXXXXXXXXXXXRXRXXXXXXRXKXXXXXXXXXXXRXPPXPPXXXXPXXXXXXXXXKXXRXXXXXXXXXRXXXXRXRXXXXRXRRRXXXXRXXXXXXRXXXXXXKXXXXRXXKXXXXXXXXXXRRXRXXXXXXXXXXXXXXXRXXXXXXXXXXXPXXXXXXXXXXXX
Q9BZC5 98
XXKXXXXXXXXXXXXXXXXPRXXXXXXXXXXXXXXXXXXXXXXXXXXXXXXXRXXXPXXXXXXXXXXXXXXXXXXXXPXXXXXXXXPXKPXXXXXXXX
Q9C099 1032
XXXXXXXXXXXXXXXXXXXXXXXXXXXXXXKXXXXXXXXXXXXXXXXXXXXXXXXXKXXXXXXXXXXXXXXXXXXXXXRXXXXXXXXKXXXXXXXXXXXXKXXXXXXXXXXXRXXXXXXXXXXXXXXXPXXXXKXKXRXXXXXXXRXXXXXXXXXXXXXXXXXXXXXXXKXXXXXPXXRXPXXRXXXXXXXPXXRXXXXKXXXXXPXXXXXXXXXXXXXXXXXXXXXXXXXXPXXXXXXXXXXRXPXXXXPXXXXXPXXXXXXXPXXXXXXXXXXXXXXXXPXKXXXXXXXXXXXKXXKXXXXXXXXXXXXXXXXXXXXXKXPRPKRXXXXXXXXXXXXRKXXXRKXPRRXKXPXXXKXXXXXKXXXKXXXXXXXXXRKXKPPXXKXXXXXXXXXXXPXXXXXXKPKXXXXKXXXXXXXXXXXXXXXXXXXXXRXKRXRXXXXXXKXXXXXXXXXKXXXXKXXXXXXXXXXXXRXKXXXXRXRXXKXXXXXXXXKXXXXXKKXXXXXXKXKXXXXXXXKXXRXXXKXXXKXXRXKRXXXXXXXRXXXXXXXKXXXXXRXXXXXRXXXXRXRXXXXXXXXXXXXKXXXXRKXXXXRXXXXXXXXXXXXXKXXXKXXKKXXXXXKXXXXKXXXXXXXXXXXXXXXRXXXXXXXRRXXXXKXXXXXXXXXXXKXKXXXXXXXRKXXXXXXXXKXXXXXXKXXKXKXXXXXKXKXXXXXXXXXXXXXXXXXXXXXKXKXXXXXXXKXXKXXXXXXXXXKXXXXXXXRXXRKXXXXXXXXXXXXXXXXRXKXXXXXXXXXRXXXXXRKXXXXXXXXXRXKXKXXXXXXXXXRKXKXXXXXKXXXXKRXXXKXXXXXKXXXXXXXXKXXXXXXXXXKXXRXXXRKXKXKXXXKXKXXXXXXXRKXXXXXXRKXXXKXXXXXXXXXXXKXXKXKXXXKXKKXKXXRXKXXXXXKXXXXKXXXXXXXXKRXXXXXXXXXXXXXXXXXXXKXKXXXXXXXKXXXXXKXXRXXXXXXXKXKKXXXXKXKXXXXXXXXXXXXX
Q9H756 370
XKXXXXXXXXXPXXXXXXXXKXXXXKRXXXXXXXXKXXXXXPXXXKKXXXXXXXXXXXXXXXXXXXRXXXXXXXXXXXXXXXXKXXXXXXXXXXXXXXXXXXXXXRXXXXXXXXXXXXXXXKXKXXXXXXXKXXXXXXXXXXPXRXXKXXXXXXXXXXXXXXPPXXXXXXXXXXXXXXXXXXXXXXXXXXXXXXXXXXXXXXXXXXXXPXXXXXXXXKXXPXKXXXXXKXPXXXXXXXXXXXXPXXXXXXXXXXXXXXRXXXXXPXXKXXXXXXXXXXXXXXXXXXXXXXXKXPXXXXXXXXXXXXRXXXXXXXXXXXXXXXXPXXXXXXPXXXXXXXXXXXXXXXXXXXXXXXXXXXKXXXXXXXXXXX
Q9HBG6 1241
XRXXXXXRXKXXXXXXXXXXKPXXXXXXXXXXXRXXXXXXXXXXXXXPXKXXKXXXXXXXXXKXXKRXXXXXXXKXXXXXXXKXXXXXKXXXXXXXXXXXXXPXXXXXXXXXXXXXXXXXPXXKXXXKXKXXXKXXXXXXXXXXXXXXXXXXXXXXXXRXKXXXXKXKXXRPXXXXXPXXXXXXXPXXRXXXXXXXRXXXXXXXXXXXRXXXXXPXXXKXXXXXXXXXXXXXXXPXXXXXXPRXXXXXXRXXXXXXXXXXXKXXXXXXXXKXXXKXRXXXXXPXXXXXXXKXXXXXXXXXXKXXXXXXKXXXRXXXXXXXXXXXXXXXXKPXXXXXXXXXXXXXXXXXXXXXXXXXXXXKXRXXXRXXXXXXXXXXXXXXXKXRXKXKXXXKKXXXXRXRXXXXXPXKXXXXXXXXXXXXXXXXRXKXKXXKKXXXXXXXXXXXXXXXXXXKRXXXXXXXXXKXRXXXXXXXXRXXKXXXXPPXRXXXXXXXKXXXXXKXXXXXXXXXXXXKXXXXXRXXXXXXXRKKXXXXXXXXXXXXXXXXXKXXXXXXPXXXXXXXXXXXXXXXXXXXXXXXXXKXXXXPXXRXKXXXXXXXXXXXKXXXXXXXXXXXXXXPXXXPXXXXXXRKXXKXXXXXXXXXXXXXXXRXXXXXXXXXXXXXXXKKXXXRXXXXRXXXXXXXXXXRKKRXXXXXXXXXXXXXXXXXKXXXXXKXXKRXXXXXXXXXXXXXXXXXXXXKXXXXXXXPKXXKXXXXKXXXXXRXXKXPKXXXXXXXXXXXXXKXXXXXXXXXXXXXXXXXXRKXXKXXRXPXXXXXXXXKKXXXPXXXXXXXXKXXXXKXXXXXXXXXXRXXXXXXXXXKXPXXKXXXXXPXXXXXXXXXRXXXXXKXXXKXXRXRXXXXXXXXXXXXXXXXXRXXXXXXXXXXXXXXXXXXXXXPXXKXXXXXKXXXXXRXXXXXXXXXXXXRXXXXPXXXXRPXXXXXXXRXXXXXXPKXXPXXXXKXKXXXXXXKXXKXXXXXRXXRXXXXKXRXXXXPXRXXKXXXXXXXXXRXKPXXXXXXXXPXXXRXXXXXPXXXXXXXXXXXXRXPXXXXXXXXXXXXXXXXXXXXXXXXXXXXXXXXXXXXRPKRXXRXXXXXXXXXXXXRXXXXKXXXXXXXPXXXKXXXXXXXXXXXPXXXXRXXXRXXXRRXXXXKRXPPPXRXXXXRXXXPXXXXXXXPXXXXXXXXXXXXXXXXXXXXXPXXRRXKXXPXP
Q9HC58 644
XRPXXXXXRXRRRRRRRRRRXXXXXXXXXXXXXXXXXXXXXXXRXXKXXXXXXXXXXXRKXXXXRKXXXXXXXXXXXXXXXRXXKXXXXPXXXXXPXXXXXXXXRRXXXXXXXXXXXXXXXXXXXXXXXXXXXPXXXKXXXRXXXXXXXXXXXXXXXXXXXPXXXXXXXXXXXXKXXXXXXXXXXXXXXXXXXXXXXXXXXXXXXXXXXXXXXXRXXXXXXXXXXXXXXXXXXXKXXXXXXXXXXXXXXXXXXXXKXXXXXXXXXXRRXKXXXXXXXXXXXXXXXXXXXXXXXXXXXXKKXXXXRKXXXXXXXXXXXXXPXXXXXXXXXXRXXXXXXXPPKXRXXXXXRXXXXXRXRXXXXRXXXXXXXXXXXKXPXKXXXXXXXXPXXXPXRXXXXXRRXXXXXXXXXXXXXXXXXXXXXXXXXXXXXXXXXPXXPXXXPXXKXXXXKXXXXXPXXXXXXXXXPXXXKPRXXKXXXXXXXXXXXXXXXXXXXXXXXXXXXXXXXXXPXXXXXXXXXXXXXXXPXXXXXXXXXRXXXXXXXXXXXXXXXXXXXXXXXXXPXXXXXXXXXXXXXXRXXXRXXXXXXXXXXXXXXXXXXXXXXXKXXXXKKXXXXXXXXXXXXXXXXXXXXXXXXXXXXXPXXXXX
Q9NS64 109
XXPXXXXXXXXXXXXXXXXXXXXXRXXRXXXXXXXXXXXXXXXXXPXXRXXXXXRXXXXXXXXXXXXXXXXXXXXXXXXXXXKXXXXXXXXXKXRRPXKXXXXXXXXPX
Q9NU53 330
XXXXPPXXXXXRXXXXXXXPXXXXXXXXXPXPPPXXXXPXXXXRXXXXXXKXXXXXXKXXXXXXXXXXXXXXXXXXXPXXXXXXRXXXXXXXXKXXXXXXXXXKXXXXXXXXRXXXXXXPXXXXXXXXXXXXXXXXXXXXXKXXXXKXXXXXXXXXKXRXXXRXXXXXXPXXXXXXXXXXRXXXXXXXXPXXXKKXXXXXXXXXXXXXXRXXXXXXXXXXXPXKXPXXPXRXXPPXXXKXXXXXXXKXRKXXXRXXXXXXPXXXXXXXXXXXXXXXXXXXXXXXKXXXPXXXXKXXXXXXKXXXXPXXXXXXXPXXPXKRXXXXXXKXXX
Q9NV92 336
XXRRRXXRXXXXXPXXXXXXRXXPXXXRXXXXXXXXXXXXXXXXXXXXXPPXXRXXRXXXXRXPXXXXXXXXXXXXXXXXXXXXXRKPXPXPXRXXXXXPXXXRXXXXXXXXXXXXXXXXXXPPXXXPXPXXXXXXXXXPXXXXXXXPPPXXXXXXXXPXXXXXXXXXXXXPXPPPXXXXXXXPXXXXXXKXKXXXXXXXXXXXXXRXXXXXXPPRXXXXXXXXXRXXXXXXXXXXXXXXXXXXXXXXXXXXXXXXXXXXRXXXXXXXXXXXXKXXXXXRXXXXXXXXXXXXXXXXXXXXXXXXXXXXRXXXXXXKXRXXXXXXXXXXRXRXXXXX
Q9NVP4 752
XXXXXXXXPXXXPXRXPXPXKXXXXXXXXXXXXXKXXXPXXXXXXXXXXXKPXXXKRXXXXXXXXXKXXKPXXXPXXKXXXKXXXXXKXXRXXXXXXKXXXXXXXPPXXXXPXXXXXXXXKXXXRXXXKXXXXXXKXKKKXKXXXXXRXXXXXXRKXPXXPXXXPXXXXXXXXRPPXRXXXXPXXXXXXXXKXXXXXXXXRXXRXXXXXKXXXXXXPRPXXPXXRXXXXXXXPXPPXXXXRXPPPXXXXXXXXXXXRXXXPXXXPXXXXXXXPXXXXXXPXXXXXXKXKXXXRXXXXXXPXXXRXXXXXXXXXPXXXXXXXXXXKXPPPPXXKXXXXXXXRXXRXXXXXXXXXXXXXXXXXXPXXXXXXPKXXXXXXXXXRXXXXXXXXXKXXXKXXXXRXXXXXXXXPRPXXXXXXXPXPRXXXXXKRXXXXXXXXXXXPXXKXXXKKXXXXXXXKXRXXKXXXXKPXXXXXXPXRXXXRRXXXXXXXXXRXXXXXXPXXRXXXXXPRXXKXXXXXXXXXXXXXXXRXXXXXXXXKXXXXXKXXXXXXXXXXXXXXXXXXXXXXRXXXXXXXXXXXXXXXXKXKRXKXXKXKXXXXKKXXXXPXXRXXXKXXXPXXXXRXXXXXXXXXXXXXPXXXXXXXRPXXXXXXXXKXXXXXPXXXXRXXXXXXXXXPXRXXXXXXXXXXXXXXRXXXXXXXXXXXXXXKKXXXXXXXXXXXXXXXXXXXXXXXXXKXXXXXXXXXXXXRXXXXXXX
Q9NXH3 145
XXXXXPXXXXXPXPXXXXPXKKXXXXXXRRRXXXXXXXXKXXPXXXKXPRXRRPXRXXXKXXRXXXXRXXXXXXXXXXXXXXXXXXXXXPXXPXXXXXXXXXXXXXXXKXXXXXXXXXXPRPXXXXXXXXXXXXKKXRRXXRPXK
Q9NYI0 1048
XXXRXXXXXXXXXXXXXXXXXXXXXKXKXXXXXXRXXXKXPXXXXXXXXXXXPPXXXXXXPXXXXXXXXXXXXRXXXXXXXXXXPXXPXXXXXXXPXXXXXXXXXXXXXXPKXXRXXPXXXXXKXXXXXPXXXXXXXXKXXXXRXXXXXXXXXKXXXXXXXXXXXXXXXXKXXXXXXRKXXRXXKXXPXXXKXXPXXPXXXXXXXXXXXXXXXXKXXXXXXXXXXXXXXXXXXXXXRKXXXXXXXPXXPXXXXXXXXXXXXXXXXXXXXKXXRXXXXRXXPXXXXRXXXXXRPXRXKXXXXXXXXXXXXXXXKRXXXXPXXXXXXXXRXXXPXXKXXXKXPRXXXXXXXXXXXXXXXXXXXXXXXKXPXXRPXXXXXXXXPXRXXXXXXXXXXXXXXKXXXXKXPKPXRXRXRXXXXXXXXKXXXXXXXXPXXXXXXXXXXXXXXXXXXXXXXXXXXXXXXXXXXXXPXXXXXXXXPXXPXXXXRXKXXXXXXXRXXXXXXXXXXXXXXXXXXXXXXXXXXXXXXXXXXXXXXXKXXPXXXXXXXXXXXKXXRXXXXXXXXXXXXXXKXXPXXXXXXXXXXXXXXKRXXKRXXXXXRXKRXXXXKXXXKXXXXXKXXXXXXXKXXXXXXXXXXXXXRXXXKXXXXXXXXXXRXRXXXXXXXRXXXXXPXXXXXXXXXXXXXXXXXXXXXXXXXXXXXXKKXXXXXXXXXXXXXXXXXXXXKXXXKXXXXXXKXXKXXXXXXXXXKKKXPXXXXXXKXXXXXPKXXXRXXXXXXPXXXXPXXPXXXXXKXXXXXRKXXXXXXXKKXPRXKRXXKXXXXXXKXXXXXXXKXXXKPXKXXXXXXXKXXXXXXXXXXXKXXXXXKKPXXXKXKXXXXRXXXXXXXXPXXXXXXXXKXXXXXXXXXXPPXPXXXXXXKKXXRPXXPXXXXKXXXXXXXKXXXXKXKXXXXXXXXXRXXPPXKKXKXKXXXXXKXKXXXXXXXKXRXXXXXXXXKXXXKXXXXXXXXXXXXXKKXXXXPXXXPXXXPXXXKXKRXXXXRKXXRPXXPXXKXKXX
Q9NYW5 299
XXRXXXXXXXXXXXXXXXXXXXXXXXXXXXXXKXXXKXXRXXXXXRXXXXXXXXRXXXXXXXXXXXXXXXXXXXXRXXXXXXXXXXXXXXXXXXXXXXXXXXXXXXXXKXXXXXXXXXXXXKRXXXPKXPRXXXXXXXXXXXXXXXXXXXXXXXPXPXXXXXRXXXXXXXXXXXXXXXXXXXXXXXXXXXXXXXXXXXXXXXXRRXXXKXXKXXXXXXXPXXXXXXXXXKXXXXXXXXXXPXXXXXXXXXXPXXXXXXXXXKXXXXXXXXXXXPXXXXXXXXXXPKXKXXXKKXXXXKK
Q9NZF1 115
XXXXXPXXXXXXPXXXPXPXPXXXXXXXXXXXXXXXXXXXXXXXXXXPXXXXXXXXXXXXXXXXXXXXXXRXXXRXRXXXPXXXXXXXXXXXXXPXXXXXXXKRXXXRRRXXRXX
Q9UBN1 327
XXRXXRXXXXXXXXXXXXXXXXXXXXXXXXXXXXXXXXXXXXXXXXXXXXXPPPRRXRXXXXXXXXXRXXXXXXXXKXXXXRXXXXPXXXXXXXXXXXXXXRXXRXXXXXPXXXXXXXXXXXXXXXXXRXXXRKXXXXXXXXXXXXXXXXXXXXXXXXXXXXXXXXPXXKRXXXKKXXXXXXXXXXXXXXXXXXXXXXXXXXXXXXXXKXKXXRXKXKRXXXKXXXXXPXXRXPXXRXRRRRXRXXXRXXXXXPXRXXXPXXXKXXXXXPXXXXXXXXXXRXPXKXXXXXXXXPXXXXXXXXXXXXXXXXXKXXXXXXXXXRRXXPX
A0A1B0GV90 55
XXXXXXXXXXXXXKXXXXXXXXXXXXXXXXXXXRXXKXXKXPXKXXXXXXXPXXX
A0A8I5KQE6 295
XXXXXXXXXXKXXXXXKXXXXXXXXXXXXXXXXXXXXXXKRKXXXXXXXXXKRXXXKXXXXXRXXXXXXXPXXXXXXXXRXXXXRXXXKXXXXXXXXPXXXRXXPXXXXXXXXXXXXXPRXXXXXXPRXXXXPXXXXXXXXXPXXXXXXXXXPXRXXXXXXPXXXKXXXXXXXXXXXXXRXXXRXRXXXXRXXPXXXXPXXXXXRXPXXXXKXXXXXXXKXXXKXXXXXXXXXPXPXXXXXXPXXXXXXXXXXXPXXPXXXXPXXXXXXXPXXXXXXXXPXXXXXXXXXXXXXXX
A4D263 438
XXXXXXXXPXKXXXXKRXXXXXXXXXXXXPXXXXXXRKXXXPXXKXXXXRXXXXRXXKKXXPXXXKXXPXPPXXXPXXXXXXPXPPPXXPXXPXXPXRXXXXXXXXXXXXXXPXXXXXXXPXXXRXXPXXXXXXXXKPXXRXPRPXXXXXXXXKRXKXXXXXXXXXRRXXXRXXPXXXXRXRXXXXXXPXKXXPXXPXXXXRXXXXXXXXXXXXXXXXXXXPXXXXXKKXXXKXXXXKXXXXKXXXXXPXXKXXPPKXXPXXXXXXKXXXPXXXXXXXKRXKXXPXXXXXXXXXXXRXXXRXXXXPXKPXXXXXXXXRXKXXPXXXXXXXXXXXXXXXXPXXXXXXXXKXRXXKPXXXXXXRXXXXPXXXXKXXXXXXXPXXXXXPXXXPXPXXXXXRXXXKXXXXXXXRXXXPXXRXXXXXRPXXPXXKKXKXXXXX
A6NNL0 878
XXXKXPXXRXXXXXXXXXXKXXXKRXXPXXXXPXXXKXXXXXXXXXXXXXRXXPXPXXXPXPXPXXRXXXXXXXRXXXXXKXXXXXXXXXXXXXPXXXXXXXXXXXXXXXXXXXXXXXXPXXXXXXXXXPXXXPXXXXXPXXXXXXXXXXPXXXPXPXPXXXPXXXXXXXPPXXPXXXXXXPXXPXXXXXXXXXPXXXXXXXXXXXXRXXXXPXKXXXXXXXXXXXXPXXXXXPXXXXXXXXXPPPXXXXXXPXXPXXXXXXXXXXXXXXXXXXXXXPXPPPPPPXXXXPPXXXXXXXXPXPXXXXXXXXXXXXXXKXPPXXXXXPRXXXXXXRXXXXXKPXXRRXXPXXPXXXXXXXXXXPXXRXXXRRKPXXXXXXXXXRXXRXXXXXXXXXRXXXXXXXXKXXXXXXXXXXXXXKXXXXKXPXXXPPPXXPRXXPRXPPXPXXXKXPXXXPXKXXPKXPXXXXPPPRPXRPXXKXRRPPPRPXRRXXXKXRXPPPRPXRPXXXKXPXXXPPXXXXXXXXXXXXXXXPXXXXXXXPXKXRXXXKXKXPXXXXXXPPXPXXXXXXXKXXXXKXXXXKXXXXXXPXXXXXXXXPXPXXXXXXXXXXXXXXXXXXXXXXXXKRXPPXKXKXXXRXXPXRXXXRXXXXXXKXXXXXXXXRXXPXPXXXXXXXXXPPXXXXRXXXXRXRXXXXXXRXXXXXXXXXXXXXPXXRXXXPXXPPXXXRPXXPXXXXKXXXXXPXXXPXRXXXXXXXXXXXXXXXPXXXXXXXXXXKXXPXXXPXXPXPXXXXXXPXKXXPXXXXXXPXXXRRXXXXXPXPXXKXKKRPXXXXXXPXXKXPXPXPXXRXXXXXXXXXXXXXPXXXXKRKXXPXXXRKXKKXXXXX
C9JLW8 97
XXXXPXXRXXXXXKRXXXPRXPPXXXXXXXPXXXXXXRXXXXXXXXXXRXXRXXXPXXXRXXXXXXXXKXPXPXXKXXKPXXXXXXKRRXXXXXKKX
D6RF30 630
XXXXXXXXKXXXXKKKXKXXXXKXXPRXPXXXXRXRKXXXXXPXKXXXXXXXPPRXXXXXXXRXXPXXXXXXKXXXXPXXXRXXXXXXRXXXXXXXKXXXKXXKXXKKXXXXXXXXXKKXXXKKXKXKRXXXXXXXXXXXXKXXXXXXXXXXKRXXRXXXXKXKXXXXRXXXXXXRKXXXXXXXXXXXXXXKKKXXXXXXRXKXRXXXKXXXXXRXXXXXKXXXXXXKXXXXXXXXXRXXXXXXXKXXRXRXXXRXRKXXXXXXXXKKXKXXXXRRXXKXXRXXXKXKXXXXXPXPPXPPXXPXXXXXXXXRKXXXRXXXXXXXXXKKXXRXXXXXXRXXXRXXXXXXRXRKXXXRXXXXXKXXXXXXKPXXXXXXPXXXXKXXXXXXXXXKXXXXKXXXXXXXXXXXXXXXXXXXXXXXXXPXXXXXXXXXXXXXXXPXPXPXXPXXXXXRXXXXXXXXXXKXKXXXXXXXKKXXXXXXXXRXRRXXKXXXXXXXPXXXXKXXXXXXXXXXXXXXXXXXXXXXXXXXXXXXXXXXXXXXXRKXXXXXXXPXXXPXPXXPXPXXXXXXXKXXXXRXXXXXXXXXXXXRXXPXXXKPXXXPXXXXXKXXPXXXXXXXXPXXXXXXXPRRRR
F2Z3M2 114
XXXXXKXXXXXXXXXRXXXXXXPXPPXXXXXXXXPXXXXXXXXXXRXXPXXXXXXXXXXXXRXXXXPXXXXXXXXXKXXPXXKRXXXXKXXXXXXXXXXXXPPXXXXXXXXXXX
O00506 426
XXXXRXXXXXXXRXXPXXXXXKXXRXXKXXXXXXXKXXXXXXKXXXXXKXXXXXXXXXXXXXXXXXXXXXXXXXXPXXXRXXXXXXKXXKXXXXXXXXXXXXXXXXXKPXPXXXXXXXXXXRXXXKXXXXXXXXRKXXRXXKXXXXXXXXXXXXKXXXXXXXXXXXXXXXKRXXXXXXPXXXXPXXXKXXXXXXKXXXXXXXXXXXXXXKXXPPXXXXXPXRXXXXXPKXXPPXXXXXXXKPXKXXXXXXXXKXPRXRPXXKXXXKXKXXXRXXKKXXXXXXXXXRXKRXKXXXXXXXXXXXXXXXXXXXXXXXXXPXXXXPPXXRPXPXXKXXKXXXXXXXXKPXXPXKRXPRXXXXXXXXRPXXXXXKXKXKXXXXXXXXXXXXXXXXXXXXXXXPXXXXKXXXXXXXRXXRXXXXRXXXXXXR
O15391 372
XXXXXXXXXXXXXXXPXXXXXXXXXXXXPXPXXXXPXXXXXXXXXXXXXXXXXXXXPPXXXXXPXXXXXXXXXXXXXXXXXXXXXXXXXXXXXXXXXXXXXXXXXXXPXXXXXXXXXXXXXXXXXXXXXXXXXXXXRXKKPXKKPXXKXXXXXXXXPXXXXXXXXXRKXXXKXXXXKXXXXXXXXXXXXPXXXXXXXXXXXXXXXXPPXXXXXXKXKKXPPXXXPXXXXXXPKXXXXXXKXKPKRXKXXPPKXXPXXXXXXXKXXRXXXXXRKXXXXXXPRXXXXXXXXKXXXXXXKXRRXXXXXXXXKPXXXXXXXXXKRXXXXXXXRXXXRXXXXXKPXXXPXXXXXRKXXXXXXXKXXXXXXXKXKXXP
O43296 627
XXXXXXXXRXXXXXXXXXXXXXXXKXXXXXXXXXXRXXXXXXXXXXXXXXXXXXXPXPKXXXXXXXXXXXXPXXRKXXXXXXXXPXXKXKPKXXXPXXXXPXXXXXXXXXXXXXXXXXXXXXXXXXXXXXXXXXXXXXXXRPXXXPXXKXPXKXXPXXXXXXXXXXXXXRXXXXXXXPXXRXRXXXXXXXXKXPXXXXXXXXXKXXXXXKXXXKKXXXXXXXKXXXXXKPXXXXXXXKXXXKXXXXXXXXXXXXXXRPXXXXXXXKXXXRKXXXXXXXRXXXXXKPXKXXXXXKXXXXRXXXXXXXRRXXXXKXXXXXXXXXXXRXRPXXXRXXXXXXXXXPXXXXXXXKXXKXRXXXXXXXXXXXXXKPXXXXXXXKXXXXXXXXXXXXXXXXXXKPXXXXXXXKXXXXRXXXKRXXRXXXXXKPXXXXXXXKXXXXXXXXXXXKRXXXXXKPXXXKXXXKXXXXRKXXXRXXXXXXXXKPXXXXXXXKXXXRXXXXXRXKRXXXXXKPXXXXXXXKXXXXXXXXXRXXXXXXXXKPXKXXXXXKXXXRXXXXXXXXRXXXXKXPXXXXXXXRPXXXXXXXXXXRXXXXXKXXXXXXXXXXXXPXXXXXXXXXXPXXRXXPXXXXX
O43439 604
XXKXXXXXXKXXXXXXRXXKXXPXKRXPXXPXXPXXXKXXXRXXPPXXPPXPPXXPXXPRPXXXXPXXXXXXXXXXPPXXXXXPXPPXRXXXXPXXXXXXXXXXXXXPXXXXXRXXXKXKRXXXXXXXXXXXXXPXXXXKXRXXXXXXXXXXXXXXXXXXKXXXXXXXPXRPXXXPXXKXXXPXXXRXXXXXXRXXKXXPXXXXXXXXXXXXXXXXXXPXXXXXXXXXXXXXXKRPXPXRRXXXXXXRXXXXPXPPXKRXXXXXPXPRXXPXXXXPXXXPXXXXXPXPPPXXXXXXXXXXXXXXXRXPXKXXXXRXXRXRXXXXXXXXXXXXXXXXXRXXXRXXXXXXKXXXXXXXXXXXXXXKXRRXXXXXRRXXXXXRXXXXXXKRRXXXXXXXRKXXXXXXXRXXXPXXXXXXXXXXXRXXXXRPXXXXXPXXXXKKXXXXXXKXKXXXXXXXXKXXXXXXXKXXXXXXXXRXRXXXXXXXXKRXXXXXXXXXXXXXXXXXXXXXXXXRKXXXXXXXXXXXRXXXXXXXXKXXXRXXRXXXXXXXXXXPXXXXRPXXPXXRXXXXRXXXXXXPXPXXXKXXXXXXRXXXPXXXXXXXXXXX
O43837 385
XXXXXXXRXXXRXXXXXXXPXXXRXXXXXXXXXXXXRXXXXXXRXXXXXPXXXXPXXXXXPXXXXXXKXXXKXXXXPXXXXXXXXXXXXXXXXXXKXXXXXXXXKXXKXXXXXKXXXPXXXKXXXXXXXXRXRRKXXXXXXXXXXKXXPXXXXRXXXXXXXXXRXXXXXXXXXXXXXXXRXXXXXXKXXXRXKXXRXXKXXXXXXXKKXRXKXXXXXKXXXXKXXXXXXXXXXXXXXXXXPKXKXXXXXXXXXXXXXXXXPXXXXXXXXPXXXXXXXXXXXXXXXXXXXXXPXXXXXXXXXXXXXXXRXPXXXXXXRXXXXPXXXXXXXXXXXRXXXXXXXXXXXXXXXKKXXKXXKXRXRXXXXXXXXXXXXKXXXXXXXXKXX
O75310 529
XXXKXXXXXXXXXXXXXXXXXXXXKXXXXXXXXXXXXXXKXXXKXXXXRXXXXXXXXXXXXXXXXPXXXXXXKXXXXPXXXXKXXXXXXXXXXXKRXXXXRKXXXXXXXXXXXXXXXXXXXXXRXXXKXXXXXKKXXKKXXXXRXXXXXXXXXXPXXXXXXXXXXXRXXXXXRXXPXXXXXRXXXXXXXPPXXXPXXXXKXXXXXXXXXRXKXXXXXXXXXXXXXXXXXKKXXXXXXXXXXRPXXXXXXXXKXXXXXXRXXXXXXXPXPXXPXXXXXXXXXXKPXKPXPKXXXXXXXXXXXXXXXXXXXXXXXXXXXXXRXXXXXXXXXKXPXKXXXRXXXXKPXXXXXXXRXXKXXPXXXXXXXPKXRXXXXXXXXXXXXXXXXXXXPXXXXPXXXXXPXXXXXXKXKXXXXRXXXXXXXXXXXXXXXKXXXXXPXXKXXXXKXXRXXXXXPXKPXXRXXXXXXXXXPXKXXKXXRXXXXXXXXXXXXXXXXXXXXXXXXXXXXXXXXKXXXXXXXKXXRKXKKXKRX
O95158 308
XRXXPXXXXXXXXPXXXRKXXXXXXPXXXRPXXXXXRPXXXXXXXPXXXXPXPRXXXXXXXXRXXXXXXPXXXXXXXXRXXXXXXXPXXRXKRKPXXKXXRXKKXXXXXXXXXRXXXXKXXXXXXXKXXXXXXXXXXXXXRXXXXXXXXXXXXXXPPXKRXXXXXXXXPXPXPXPXXXXXXXXXXXPXXXPPXXXXXXXXXPXXXXXXXXXXXXPXXXXXXXPXXKXXRXXXXXXXXXKXXRXRKXRPXXXXPXXXXXXXXXXXXXXXXXXKPXKXXXXXXXXXXXXXKXXXKXXPXXXXXXXXPXXX
O95521 474
XXXXXPPRXXXXXXXXXXRXXXXXXXXXXXXPRXXXXPXXXXXXXRRXXXXXXXXXXXXPXXXXPXXXXXKXXXXXXXKXXXXXXXXXXXXKXRPRRXKXXXXXXRXXXXXXXXRXPXXXXXXXXPXXXXKRXXXXXXPRXXXXXPXKXXXXXXXKXXPXXXXXRXXXXXXXXRRXXXXXXXXKXXXXXXPXKXXRKXXKXXXXXXXXXXXXRXXXXPRXXRKXRXXXKXXKXXRKXXXXRXXXXXXXXXXXXRXXXKXXXXXXRXXXXXXXKXKXXXXXXXXXXXXXRXXXXPXXXXXXXXXXXXXXXXKXXXXXPXXXXXKXXXXXXXXXXRXXXXPXXXXXXKXXXXXKXXXXXXXXXXXXXXXXXXPXXXRXXXXXXXXXXRXXXXXXXXKXXXRXXXXXXKXXXXXXPXPXXXXXXXXRXXXXXXXPXRXXXXXXXRXXRXPKRXXXXPXPXPXXXXXPXXXXXXXXXX
O95999 233
XXPXXPXXXXXXXXXXKKXXXXXXRXXXXXKXXXXRXXXXXRXKKXXXRXXXXXXXXRXXXRKRXXKXXXXXXXXPKXXXXXXXXXRRXKXXXXXXXKXXXXXXKXRXXKXXXXKXXKXXXXXPXPXXXXXXXXRXXXXXXXXXXKXRXXXXXXXPXXXXXXXPXXXXXXXXXXPXXXXXRXXXXXXXXXXXPRPXXPXXPPXPPXXXXXXXXXXXXXXXXXXPXRXRXXXRX
P01763 117
XXXXXXXXXXXXXXXXXXXXXXXXXXXXXXXXPXXXXRXXXXXXXXXXXXXXXXXXRXXPXKXXXXXXXXXXXXXXXXXXXXXKXRXXXXRXXXKXXXXXXXXXXRXXXXXXXXXXR
P08048 801
XXXXXXXXXPXXPXXXXXXXXXXXXXXXXXXXXXXXXXXXXXXXXXXXXXXXXXXXPXXPXXXXXXXXXXXXXXXXXXXXXXXXXXXXXXXXXXXPXXXXXXXXXXXXXXPXXXXPXXXXXXXXXXXXXXXPXXXXXXXXXXXXXXXXXXXXXXXXXXXXXXXXXPXXXXXXXXXXXXXXXXPXXXXXXXXXXXXXXXXXKXXXXXXXXXXXXXXXKXXXXXXXXXXXXXXXXXXPXKXXXXXPXXXKXXXXKXXPXXXXXXXXXXXXXXXPXXXXXXXXXXXXXXXRXPRXKXXXXXXXXXXXXXXXXXXXXXXXXXXXXXXXXXXXXXXXXXXXXXXXXXXXXXXXKXXXPXXXXXXXXXXXXXXXXRXXXXXXXXXXXXXXXXXRXXKXKPKKKRRPXXRXXXXXXXXXPXXXPXXXXPXXXXXKKXKXRXXXKRXXKXXPXXXXKKKXXXXXXXXXXXKKXXXXXXXXXXKXXXKXXKXXXXXXXXKXXXXXXXXXXXKXXXKXKXXXKXXKXKXXXXXXXXXXXXXRXXXXXXXKXXPXXXXXXXKXXRXPXXXRKXXRXXXXXKPXXXXXXXXRXXXXXXXKXXXKXKXXKXXPXKXXXXXXXXXXXKXXXXXXXXXXXXKXXXXXXXXXKXXXXXXXKRXXXXXXXKXXPXKXXXXXKXXXRPXXXKKXXXXXKXKKXXXXRXXXXKXXXPXXXXRXXXXXXXKXXPXRXKRXRKXXRXXXXXKKXXKXXXXRKXXXXXXXXXXXXXXXXXKRXXXXXXXKXXPXRXXXXKKXXRRPXXKXXXXXRXXKXXXXP
P08684 503
XXXXPXXXXXXXXXXXXXXXXXXXXXXXXXXXXKKXXXPXPXPXPXXXXXXXXXKXXXXXXXXXXKKXXKXXXXXXXXXPXXXXXXPXXXKXXXXKXXXXXXXXRRPXXPXXXXKXXXXXXXXXXXKRXRXXXXPXXXXXKXKXXXPXXXXXXXXXXRXXRRXXXXXKPXXXKXXXXXXXXXXXXXXXXXXXXXXXXXPXXPXXXXXKKXXRXXXXXPXXXXXXXXPXXXPXXXXXXXXXXPRXXXXXXRKXXKRXKXXRXXXXXKXRXXXXXXXXXXXXXKXXXXXKXXXXXXXXXXXXXXXXXXXXXXXXXXXXXXXXXXXXPXXXXKXXXXXXXXXPXKXPPXXXXXXXXXXXXXXXXXXXRXXPXXXRXXRXXKKXXXXXXXXXPKXXXXXXPXXXXXRXPKXXXXPXKXXPXRXXKKXKXXXXPXXXXPXXXXPRXXXXXRXXXXXXKXXXXRXXXXXXXKPXKXXXXPXKXXXXXXXXPXKPXXXKXXXRXXXXXXX
P0CJ90 424
XXXPXPXXXXXPXXXRXRXRRRRXXXXPXXXXXXRXXXXRXPXPXXXXRXRXXXXXXXPXPRXXXXXXXXRXRXXRXXRRXXRPXPXRRXPPXXRRKRXXXXXXXXXXXXRXXXKXRXPXXXXRXXXXRXXXXPXXRXXXXXXXRRXRXPXXXXRXPXXXXXXXXXXPXXXXPXPXXXXXXXXXXXXXXXPXPXXPXXPXXXPXXXXXXXXXRXXPXXXPXXXXPXXXXXXPXPXRXXXXXXXPXPPXXXXXXPXXPRXPPXPXKXRXXRXPXRXXXPXPXXXXXPXPXXXXPXXXXXXXPPXXXXXPXXXXXRXPXXXXXXXXPXXXXXPPPXPXPPXXXXXXRXXXXXXXPXPXXXXXXPXPXXXXPXXXXXXXXXXXPXXXXXXXPXXXXXXPXXXXXXXXXXXXXXPXXXXXXRXXXXXX
P0DI81 140
XXXXXXXXXXXXXXXPXXXXXXXPXXKXXXKXXXRXXXXXXXXXXXXXXXXXXXXXXXXXXKXXXKXXXXXXXXXXXXXXXRXXXXXXXRXXXXXKXXXXXXXXXXXKXXXXPXXXPXXPXRXXXXXRKXXXXXKKXXXX
P30411 391
XXXPXKXXXXXXXRXXXXPXXXXXXXXXXXXXXXXPXXXXXXXXXKXPXXXXXXXXXXXXPPXXXXXXXXXXXXXXXXXXXXXXXKXXXXXXXXXXXXXXXXXXXXXXXXPXXXXXXXXXXXXXXXXXXXRXXXXXXXXXXXXXXXXXXXXXXXRXXXXXKXXXXXRXRXXRXXKXXXXXXXXXXXXXXXPXXXXRXXKXXXXXXXXXXXXXXXXPXXXXXXXXXXXXXXXXXXXPXXXXXXXXXXXXXXXRXXXXXKXKXXXXXRRXXXXXXXXXXXXXXXXXPXXXXXXXXXXXRXXXXXXXXXXRXXXXXXXXXXXXXXXXXXXXPXXXXXXXKRXRKKXXXXXXXXXXKXXXRXXPXXXXXXXXXXRXXXXXXRXXXKXXXXXXXRX
P31939 592
XXPXXXXXXXXXXKXXXXXXXRXXXXXXXXXXXXXXXXKXXRXXXXXXRXXXXXXXXPXXXXXRXKXXXPXXXXXXXXRXXPXXXXXXXRXXXXXXRXXXXXXXPXXKXXXXPXXXXXXXXXXXXXXXXXXXRXXXKXXXRXXXXXXPXXXXXXXXXXXXXXXKXXXXXXRRXXXXKXXXXXXXXXXXXXXXXRKXXXKXXXXXPXRXXXXPXXXPXXXXXXXPKXPXXXXXXXPXXXXXXXXXXXXXXXKXXKXXXXXPXXXXXKXXXPXXXXXXXPXXXXXXKXXXXXXXXKXXXPXXXXXXRXRXXXRXXXXXXXXXXXXXXXXPXXKXXXRXXXXXXXXPXXXXXXXXXXXKKKXXXXXXXXXXXXXKPXXXXXRXXXXXXXXXKRXXXXXXKXXXXXXXXKXKXXPXXXXRXXXXXXXXXKXXXXXXXXXXKXXXXXXXXXXXXXRXXXXRXXXXKXXXXXXRXXPXXXXXKXKXXXKRXXXXXXXXXXXXXXXXXXXXXXKXKXXXXXXPXXXXXXXKKXXXXKXXXXXXXXXXXXPXRXXXXRXKRXXXXXXXXPXXXXXXKXXXXXXXXXXXXXXXXXXRXXXX
P33121 698
XXXXXXXRXXRXPXXXXXRXXXRXXPXXXXXXXXXXXXXXXXXXXXRPKPXKPPXXXXXXXXXXXXXXXXRRXXXXXXXXPXXXXXXXXXXXXXXXXRXXXXXXXXPXXXXRKPXXPXXXXXXKXXXXXXXXXXXXXXXKXXKXXPXXXXXXXXXXRPXXXXXXXXXXXXXXXXXPXXXXXXXXXXXXXXXKXXXXXXXXXKPXKXKXXXXXXXXKXXPXXKXXXXXXXXXXXXXXRXXRXXXXXXXXKXXXXXXRXXRRKPKPPXPXXXXXXXXXXXXXXXPKXXXXXXRXXXXXXXXXXKXXXXXXXPXPXXXXXXXXPXXXXXXRXXXXXXXXXXXKXXXXXXXXRXXXXXXKXXXPXXXPXXPRXXXRXXXRXXXXXXXXXKRXXXXXXXKRKXXXXRXXXXRXXXXXXRXXXXKXXXXXXXRXRXXXXXXXPXXXXXXXXXRXXXXXXXXXXXXXXXXXXXXXXXXPXXXXXXXXXXPXPXXXXKXXXXXXXXXXXXXXXXXXXXKXPXXXXXXXKXPXKXXXXXXKXXXXXXXXXXKXXPXXXXKXXXRKKXXXKXXXXXXXXPXKXXXXXXRXXPXXXXXXXXXXXXXXXXXXXXPXXXXXXXXXXKRXXXXXXXXXXRXKXXKKXXXXXXXRXXKXXXXKPXXXXKXXXXXPXXXXXXXXXXXPXXKXKRPXXRXXXRXXXXXXXXXXKX
P34741 201
XRRXXXXXXXXXXXXXXXXXRXXXXXXKXXXXXXXXXXXXXXXXPXXXXXXXXXXXXXXXXXXXXPXXXXXRPXPKXXXXXXXPKXXXXXXXXXXKXPXXXKXPXXXXKXKXXXXXXXRKXXPXXXXXXXXXXKXXXXXXKRXXXXXXXXXXXXXXXXXXXXXXXXXXXRXRKKXXXXXXXXXRKPXXXXXXKXPXKXXXX
P51451 505
XXXXXXKKPXKXKPXKXKXKXXXXPXKXXXXXKXXPPXPPXXXXXXXXPPPPXXXXXXXKXXXXXXXXXXXXXXRXXXXXKXXKXXXXKXXXXXXXXRXXXXXRXXXXPXXXXXRXXXXXXXRXXXRXXXRKXXXRXXXXPXXKXXXXXXRXXXXXKXXXXXXXKXXXXXXXXXKXXKXRXXXXXXXXXXPRXXXPXXXXXXXXXXKKXXXXXXRXXXPXXRPXPXXPXXXXXXXXPRXXXRXXRKXXXXXXXXXXXXXXKXXXKXXXKXXKXXXXXPXXXXXXXXXXKXXXXXRXXRXXXXXXKXPXXXXXXXXXRXXXXXXXKXXXXXRXXXPRXXXXXXXXXXXXXXXXRXXXXXRXXRXXXXXXXXXXXXKXXXXXXXRXXXXXXXXXXXXKXPXKXXXPXXXXXXXXXXKXXXXXXXXXXXXXXXXXRXPXPXXXXPXXXRXXXRXXRXPRPXXXPPXXXRXXXXXXXRXRPXXRPXXXXXXXXXXXXXXXXXRXXXXXP
P53794 718
XRXXXXXXXXXXXXXXXXXXXXXXXXXXXKXXRXXXXXXXXXXRXXXXXXXXXXXXXXXXXXXXXXXXXXXXXXXXXXXXXXXXXXXXXXXXXXXXXXPXXXRXXXXXXPXXXXKRXXXXRXXXXXXXXXXXXXXXXKXXXXXXXXXXXXXXXXXXXXXXXXXXXXXXXXXXXXXXXXXXXXXXXXXXXXXXXXXXXXXXXXXXXXXXXXXXXKRRXXXXXPXXXXXXXXXXXXXXXXXXXXPKKXXXKXXRXPXXXXXPXPXXXXXXXPXXXXXXXXXXXXXXRXXXXKXXXXXKXXXXXXXXXKXXPXXXXXXPXXXXRXXXXXXXXXXXPXXXXXXXXXRXXXXXXXXPRXXXKXXPXXXRXXXXXXXXXXXXXXXXXXXXXXXXXXXXXXXKXXRKXXXXRXXXXXXRXXXXXXXXXXXXXXPXXXXXXXXXXXXXXXXXXXXXXPPXXXXXXXXXXXKRXXXXXXXXXXXXXXXXXXXRXXXXXXXRXPXXXXPXXRPXXXKXXXXXXXXXXXXXXXXXXXXXXXXXXPPPXKXXXRXXXXXXKKXXXXKXXXXPKXXPXXXXXKXXXRXXXXXXXXXXXXPXXKXXXXXKXXXPXXXXXXXXXRXXXXPXXXXXXXXXXXPXXXXXXXXXXXXXXKXRKKXXXXXXRXXKXXXXXXXXKXKXXXKRXXRXXXXXXXXXXXXXXXXRXXKXXXXXXXXXXXXXXXXXXXXXXX
P54136 660
XXXXXXXXXXRXXXXXXXXKXXXXXXXRXKXXXXXXXXPXXXXXXXXXXKXKXRXXXXRKXXXXXRXKPXKXXXXXXXRXXXXXXXXXKXXXPXXXXPPXXXXPXXXXKXXXXXXXXXXXXXXXXKXKXXKXXPRXXXXXXXKXXPXXXXXXKXXXXXPXXXXXXXRKXXXXXXXXXXXXXXXXXPXXXXXKKXXXXXXXPXXXKXXXXXXXRXXXXXXXXXRXXXXXXXXXXRXXXXXXXXXXXXXXXXXXXXKXPXXXXXXPPXXXXXXXXKXXKKRXXXXXXXKKRXXXXXXXXXXKXPXXXKXXKXXXXXXRXXXXKXXXXXXXXXXXRXXXXXXXRXXXXXKXXXXRXXXXXXXXRKXXXXPXXXXPXXXXKXXXXXXXXXXXXXXXKXRXXXXKXXXXXXXXXXXXXXXXXXXXXXXXXXXXXXPKXXRXXXXXXXXXXXXXKKKXKXRXXXXXRXXXXXXXXXKRXXXKXKXKXRXKXXXXXXXXXXXXXXXXXXXKXXXXXXXRXXXXXXXXXKXXXXRXXXXXXXXXXXXRXRXXXRXXXXXXXXXXKXXRXXKXXXXXXKXXKXXRXXXRXPXXXXKXXXXXXXXXXXXXXXXXXXXXXXXXXXXXXXXKXRXXXKXXKXXXXRXXXXXXXXXXXXKXXXXXXXKPXXRX
P55273 166
XXXXXXRXXXRXXXXXXRXXXXXXRRXXXRXXXXPXXXXRXXKXXXXXXXXXXXXXXXXXXKXXXXPXXXXXXXXXPXXXXXRXXXXXXXKXXXXXXXXXXXPXXXXXXPXXXXXXXXXXXXXXXXXXXXXXXRRXXRXXXPXXXXXXRXXXXXXXXXXXXXXXPX
P55771 341
XXPXXXXXXXXXXXXXXXRPXPXXXRXRXXXXXXXXXRPXXXXRXXRXXXXXXXKXXXRXXXXXXXXPXXXXXXKPRXXXPXXXKXXRXXKXRXPXXXXXXXRXRXXXXXXXXKXXXPXXXXXXRXXRXKXXXXXXXXXXXXXKXXXPXPXPXXPXXXXXXXPXPXXXXXXKXPXPPXXPXXPXXXXXPRXXPXXXXXXXXXXXRXXXXXXXXXXPXXXPKXXXXXXXXRXXXPXXXPXXXXXXXKXXXXXXXKXXXXPXXXPXXXXXXXXXXXXPXPXPXXXXPXXXXXXXPXXXXXXXXXXXXXXXXXXPXXXXXPXXXXXKXXXXXRXXXXXXXXXXX
P62068 366
XXXRXXXXXXXXXXXXXXXXKXXXPXXXPXXXXXXXXXXXXXXXXXXXXXXXXXXXRPXRXXXXXXKXXXKKKXXXXXXXXXXXXXXXXXKKKXXXXPPKKXXXRXRKXXXXXXXXXXXXXXXXXXXXXXXXXXXXXXXKKXXKXXXKXKXXXXXXPXXXXKPXXXXXXXXXXXXXXXXXRXXXXXXXXXKXXXXXXXXXXXXXXXXXXXXXRXXXXXXXXXXXXKXXXXXXXXKXXXXKRXRXKKXPXXXXXXXKRXKXXXXXXRXXKXXXRXXXPXXXRXXXXXXXXXXXXRXXXXXXXXXXXXXXPXRXXXXXXXKXXXXXXXXXXXXXXKXXXXXXXXXXXXXXXXXKXXXXXXXXXXXXRX
P62487 172
XXXXXXXXXXXXXXPRXXXPXXXXXXKXKXXXXXXXXXXXKXXXXXXXXXXXXXXXXXXXPXRXXXXXPXKXKXXXXRPXKXXXXXXXXXXXXKXXXXXXXXPXXXXXXRXXXPXXXXXXPXXXPPXXKXXXXXXXXXXXXXXRXKXXXXRXXKXXXXXXXXXXXXXXXXXX
Q00526 305
XXXXXKXXKXXXXXXXXXXKXKXRXXXXXXXXKKXRXXXXXXXXPXXXXRXXXXXKXXKXPXXXRXXXXXXXXRKXXXXXXXXXXXXKKXXXXXPXXXXPXXXXKXXXXXXXXXXXXXXXXRXXXRXXKPXXXXXXXXXXXKXXXXXXXRXXXXPXRXXXXXXXXXXXRXPXXXXXXKXXXXXXXXXXXXXXXXXXXXRKXXXPXXXXXXXXXRXXRXXXXPXXXXXPXXXXXPXXKXXXPKXXRKXXXXXXPXXXPXXRXXXXXXXXXXPXXRXXXKXXXXXPXXXXPXPXPXXRXXXXXRXRX
Q01453 160
XXXXXXXXXXXXXXXXXXXXXXXXXXXXXXXXXXXXXXXXXXXXXXXXXXXXXXXXXPXXXXXXXXXXXXXXXXXXXXXXXXXXXXXXXXXKXXRXXXXXXXXXXXXXXXXXXXXXXXXRXPXXXXXXXXXXXXXXXXXXXXXPXXXXXXXXXXXXRKRX
Q01968 901
XXPPXPXXXXPXXXXXXXXXKXPXRXPXXXXXXXRXXXXXXXXXXXXKXXXXXXXXPXXXXXRXXXXXXXXXXXXXXXXXXXKXRXXXXXXRXRRXXXPXXXXXXKXXXXXXXXXKXXXXXXXPXXKXXXXXXXKXXXKXKPXXXXXXXXXXXXXXXXXXXKKXXXXXXPXXXXRXPPPPPXXXXKXXPRXKXXXXKXXPKXXXXXRKXXXPXXXXXXRXXXXKXXXXKRXKXXXXXXXXRXXXXXXXXXXXXPXXXXXPXXXXXPXPPXXXXXXXXXXXXXXXXXXXXXXXKXXXXXXXXXRXXXXKXKXKKXXXXRXXXXXXXXXXRKXXXRXXRXXXXXXXXXXXXXKXXXKXXXXXRXXXXXXXXXXXXXXXXXXXXXXXRRXXXXKXXXXRXXXXXPXXXXPXXXXXKXXXXXXXXXXXXRXXXPXXXXXKXXXXKKXXXRXXKXXXXXXXRXXKKXXXXXXXXXXKXXPXXKXXXKXXRXXXXXKXRXPXXXXRXXXRXXXXXXXXXRXXXXXKXXXXKPXXXXXXXXXKXXXXRRXRKXXXXXXRXXXRXXXXXXPXXXXXRRXXXXXXXKXRXXXKXKXXXXXXXXXPXXXXXXPKXXXXXXXKPXXRXXPXXXXXXPXXXXXXXXXXXXXKXXXXXXXXXXXKXXXXXXXXXXRXKXXXXXXXXXXXPXXXXXXXXXXXRXKRPXRXXPXXKXXXXXXXXXXXKXKXXXXXXPXXXXXXXRPXXXPKXXXXXXXXXXKXXXXXXXXXXXPXXXXXXXXXXXXXXXXXPXXXPXXXXXXXXXXXXXXXXXPXPXXXXXXXXRXXXXXXXPRXXRXXXXXXPRXXRXXXRXXXXXXRXXXKXXXXXXXXXXXXXXXXXXXXXRPPPXXXXRXXPXXRXRXXXXXXXXXXXXXXX
Q02223 184
XXXXXXXXXXXXXXXXXXXXXXPXXXRXXXXXPPXXXXRXXXXXXXXXXKXXXXXXXXXXXXXXXXXXXXXXXXXXXRKXXXXPXKXXXKXXXXXXXXXXXXXXXKXRXXXXXXXPRXXXXXXXXXXXXXXXKXKPKXXXXXXXPXPXXXXXXXXXXXXKXXXXXKXXPXXXXXXXXXKXXXXR
Q04637 1599
XXKXPXXXXPPPXPXPXXPXPXXPPXXXXPXXXXXPXXXXXXXPXXPRXXXXPXRXXPPXXXXXRXXXXXPXRPXPXXXXXPXXXXXXXXPXXXXXPXXXXXXXXPXXXRXXXXXPXXXXPXXPXXPXXXPXXXPXXXXXXXXXXXPXXXXXXXPXXXXPXPXXXXXPPXXXPKRXRKXXRXRXPXXXXKXXXXXXXXXXRXXXXPXPPXXXXXXXPXXXXXXPXXXXXXRPXXRXXXXXXXXRPXXPXPXXXPXXXXPXXPXPXPXPXPXXXPXXXPXXXXXXXPXXXXXXXXXXXXXXXPXXRXXXXPXRXXPXPXPXXXPXXXXXXXXXKPXPXXXXXXXPXXXPXPXXXXXXXXXXPXXXXPXXXXXPXXXXXPXXXPPPXXPXXXPXPXXPXXXPXXXXXXXPXPPXXXXXPXXXPXXXXKXXXXXXXPPXXPXXXPXXXPXXXXPXXXXXXXXXXXXXXXXXXXXXXXXXXKXXXXXXPPXXXPXPXXXXXXXXXXXXXXXXXXXPKRRRKXKXXXKKXXXXXXXXXXKXXXPXXPXXXXXPPXXXXPXPXXXXXXXPPRPXXXXXXXXXKXXKXXXXXXXXPXXXKXXXKXXXXKPXXXXXKKRXXRXXXXXXXXXXXXXXKPXXXPXXXXXXXXKXXKXPXRPXXPXRXXXXXXXPXXXPXXXXXXRXXXXXRXPPRXXPXXXXPRXPXXXXPRRXXXXPRKXPRKXXXXXXXXXXXKXXKXXKXXKPXXKRXXXXKXRXXXXXXXXKXXXXXRRXRXXXXKXXPXXXXXXXKXXXXXXXXXXXRXKXXXXXXXXKXXXXPXXXXXXXXXXRXXXXXKXPXXXKPXXXXXXRKXXXXRXXKXXXKXKXXXXXXXKKXKXXXXXXXXXXRXRXKXXXXXXRXXXRRRXXXXXKXXXXXXKXKXXXXXXXXXXXXKXXKXXXXXXXXXXXRXXXXXXKXXXXXKXKPRXXXXXXXXXKXXKXKKXXXRXRXXXXXXXXXRXXXXXPRRXXXXPKXXXXXXKXXXXXXXRXXXKXXXXXXKXXXKRRXXPPXPPXXRXXPXXXXXXXXXXPXXKXXRPXXXXRXXKXXKPXXXXXXXXXXXPXXRXXXXKXXXXXXXXKPXXXXXXXXRPXXXXXXRXXXXXXXXPXXXXXXRRXXXRXXXXRXRXXKXXXRXXRXXRXXRXXXRXXRXXRXRXPXXKRXXXKXXXXRXRXRPXXPXXXRKXXXXXXXRXRXRXXXKRXXXXPPXXPXKXXXXXXXXXKKXKXXXXXXXXXXXXKXXXXXXXXXXXPXXXXXXXRXXXXXXXXRXXXXRXXXXXXXXXXXXXXXXXXXXXXXXXXXXXXXXXXXXXXXPXXXXXXXXXXXPXXXXXXXPXXXXXRXXXKPXRPXXKXXXXXXXXXXXXXKXXXPKKXXXXXRXXXXXXKXXXPXXXXXXXXXXXXKXXXXXXXXXXXPXXRXXPXXXXXRXXXKXXKXXXXXXRXXXXXXXXXXXXXXXXXXXXRXXXXXXXXXXXXXXXPXRXXXXXXKXRXKXXXKXXXXXXKXXXXXXXXXXXXXXXXXPPXXXRXXXXXXXXXXXXKXXXXXXXXXXKXPXXXXXKXXXXKXXXXXXKXXRXXXXXXXXX
Q06265 439
XKXXPXXXXXRRXXXRXXXXKKRXXXRXXXXXRXXRXXXXXXXXXXXXXXXKXRXXXXXXXXXXXPKXXRXXXXXXXXXXXXXXXXXPXXXPXRXXXXXXKXXRXXXRXXRXXKXXXXXXXXXXXXXKXXXXRXXXXXXXXXXXXXXXXXXXXXXXXXXXRRPXXXXXXXXXXXXXPXXRXPXPXXXXXXPXXXXXXXXXXXXXXXXXPXXRXXRXXXXXXXXXXXKXRXXXXXXXXXXXXXXKXXXXRXXKXXXXKXXXXXXXXXKXXXXXXKXRKXXXKXXXXXXXXXXRXXXXKXXKXPXXXXXXXXKXXXXXXXXXPPXXXXXXPXXXXPXXXXXXXXXXXXXXXXXXXXKXXXXXXXXXXXXXXXXKXXXXXXXXXXXXXXXPXXXXXXXXXXXXXXXPXKXPKKXRXXXXXXKXXKXPXKKPXKRRKKKRXXX
Q13423 1086
XXXXXKXXXXXXXXPXXXXXXXXKXXRXKKXXXRXXXXXXXXXXKXPXKPXXPXKXXXXXXPKXXXXXXKRXXXXPXXXXXXXKXXXXXXXXXXXXXXXKXXXXXXRXXXXXXXXXKXXXXXXXXXKXRXPXXXPXXXXXXXXXXKXXXXXXXXXXPXXXPXXXXKXXXRKXXXXXXXXXPRXXXXXXXXXXXXXXXXXXXKXXXXXXXXXXRXXXXXXXXXXKXPPXKXXXXXXXXXXXXXXXXXKXXXXXXRXXXXRXXXXXXXKXXXXXPXXXXXKXXXXXXXXXXKXXXKXXXXXXXKXXXXXXKXXXXXXXXXXXPXKKXPXXXXKXXXXXXKXXXXXXXXXXXXXXXXXXXKPXXXXXXKXXXXXXXXXXPXRXXXXXXXXXXXXXXKXXKXXXPXKXXXXXXXKXXXXXXXXXXXXRXXXXXKXXKXXXPXPXPKXXPXXXPXKXKXXXXXXXXKXXXXXPXRKXXXXXXXXXXXXXXXXXXXXXXPXXXXXXXXXXXXXXXXXXXXXXXXXXPXXXXPXXXXXXXXXXXXXXXXXXXXXXXXXPXXXXXXXXXXXXXXXXXXXXXXXXXXXRXXXXXKRPXXPPXXXXXXXXPXXXXXXXXXXXXXXXXXXXXXXXXXXXXXXXXXXXXXXXXXXXRXXXXXXXXXXXXXXXXXXXXXKPXPXXXXXXXXXXXXXXXXXXXXXKRXXXXXXPXXXXXXXXXXXXXXXXXXXXXXXXXXPXXXXXXXXXXXKXXXXXXXXXXXXXXXXXXXXXXKXXXXXKXXPXXXPXRXXXXXXXXXXXXXXXXPXXXXPXXXXXXXXXXXXXXXXXXXXXXXXXXXXXXXXPXXXXXXXXXXXXXXXXXXXXXXXXXXXXXXXXXXXXXXXXXXXXXXXXXRXXXXXXXXXXXXXXXXXXKPXXXXXXXXXXXXXXXXXXXRXXXXXXXXPXXXXXXXKXXXPXXXXXKXXXXXXKKXRXXXXPXXXRXPXXXXXXXXXXXXPXXXXXXXXXXXXXXPXXXXXXXXXXXXXXXXXXXXXPXXXXXXXPXXXXXKXKXXXXXKRXXXXXXXXXXXPXXXKPXXXXXXXXXKKXXXXXXXKXRXXXXK
Q15743 365
XXXXXXXXXXXXXXXXXXXXXXXXPXXXXXXXXXXXPXXXXXXXXXXXXXKXRXXXXXXXXXXXXXXXXXXXXXPXXXXXXXXXXXXXXXXXXXXXXXXXXXXXXXXXXXXXXXXXXXRXXXXXXPXRXXXXRXXKXXXXXXXXXXXKXXXXXXXXXXXXXXXXXXXXXRXXXXXXPXXXXXRXXXXXRXXXXXXXPXXXXXXXXXXXXRXXRRXXXXXKXRKXXXXRXXXXXXXXXXXXXXPXXXXXXXRXXXXXXXXXXKXXXXXXXXXXXXXXXXXXXXPXXXXXXXXXXXRXXXRXRXXXXXXXXXXRXXRXRXXXPXXXPXXXXKXXXXXXXPXXXXKXXPXXXXPXXPXXXXXPXXRXX
Q16557 428
XXPXXXPPXXXRXXXKXXXXXXXXXXXXXXPXXXXXXXXXXPXKXXKXKXXXXXXXXXPXXXXXXXXXKXXXKXXXXXXXXXXXXXXXXXXXPXXXXRXXXXXXXXXXXXXXXRXXXXXXXXXXXKRXXXXRXXXXXXXXXXXXXXPKPXXXXXXXXPRXXXXXXXXXXXPXXPXXXXXXXXXXXXXPXXXXXXXXKXKRXXXXXXXXKXXXXPXXXXXRXPXXXXRXXPXXXXXXPKXPKPXXXXXXXXPRXXKXXXXXXXXPKXXXXXXXXXXXXXXXPXXPRXKRPXXXRXXXXPXXXRXXXXPXXXXXXXRXXXXRXXPXXXXXXXXPXXPRXXPXXXXXXXXXXXXXXXXXXXXPPXXXXXXXXXKXXXXXXKXXXPXXXXKXXXXXXXXXRXXXXXXXXXKXXXXKXXXPXXXXXXPXXXPX
Q16644 382
XXXXXXXXXXXPXPPPXXPXXPXXXXXPXXRRXPKKXXXXXXXXXXKXXXXXXXXXKXXXXXXRRXXXKXXXKXXXXXPKXRXXXXXXXXXXXXPXXXXXXXXXXXXXXXKRXXXXXXXXXXXXXXXXRXXXRXXXXXXXRXXXXXXRXXXXXXXXXXXXXXXXRXXKPXXXXXXXKXKXXXXKXXXXXXXKXXXXXXXXXPXXXPXXXXPXXXXPXKXXKXXXXXXXXXXXXXXXXXXPPXXXXXXXXXXPXXKRRXRXXXXXXPXPXXXXXXXXXKXXXRXXXKXXPXXRXXXXXXXXXPXXXXXXXXPXXPXXXXRXXXXXKXXXXXXKXXXXXXXXXXRXXXXXXKXKXXKXXXXRXXXKRRKKXXXXXXXXXXXXXX
Q17RB8 773
XXXPXXXRXXPXXXRXXXPXPXXRXRXXXXXXXXXXRXXRXXXXXXRXXXXXRRXXXXXXXXXXKXXXXXXXXXXRRXXPXRPXXXXXXXXXXXXXXRXRXXXXXXXXPXXXXXXXXXXXXRXXXXRXXXXXPXXXPXXXXXXRRXXRRXXRXRXRXXRXRXPPXXXXXXXXXXXXPRPPPXXXXXXXXXXRXXXXXXXXXXKXXPXXRXRXRXXXRXXXXXXXXRXRXXXXXXXXXXRXXPXXXXXKXXRXXXXXXXXXXKXXXXXXXXXXXXXPXXPXXXXRKXKXXXXXXXXXXXXXXXXXXXXXXXXXXPXKXXXXKXXXXXXXPXXXKXXXKXXXXXXXPXXKXRPXXXXXXXXXXXXXXXPXPKXXXXXPXXXXXPXKXXXXRXXXXXXXXXXXXPXRXXXXKRXXXXPXXXXXXKXXXXKRKXXXXXXXXXXXXXXRXKXKKXXXXPXXXXXXXXXXXXXPXXXXXXXXXXXXXXXRXXXXPXXXPXXXXXXKXXXXRXXXXXPXXPXXKXXXKXXXXXRRXXXXXXXXXXXXKXXPXXXXXRKKXXXXXXXXXXXXXKXXPXXXXXXXXPXXPXPXXXXXPRXRXXXRRXXXXXXKXXXXXXXXXXXXXXXXXXXXXXRXXXXXPXXRXXXXXXXXKRXRXXKRXXKXXXXXXXXXXXXXXKXXXXXXXKXXRXXXXXXXXXXXXXXXXXRXRXRXXXXXXXXXXPXRXXXXXXXPXXPXXXXXXXXXXPXXPRXXXXXXXXKXXKXRXXKXXXXXXXXXRXXXK
Q29RF7 1337
XXXXXXPKPXXXXXXXXXXXXKXXXPPXXKXXXXKXXXXXXXKRXKXXXKXXXXXXXXXXXXKXXXXPXXXXXXXXXXXRXPXKXXRXXXXXXXXXXXRXXXPXXPXXXXXKXKXXXXXXXRXXKXXXXXKXPXXXRXXXXXXXXXXXKXXXXXXXXXXXXXXXXXXXRXXXXXXXXXXXKKXXXXXXXXXXXXXXXXXXXXXXXXXXXXXXXXPXXKXXXKXXXXXXKXXXKRXXXXXXXXXXXXXXXXXXXXRXXXXXXXXXXXXXXXXXXXXXPXXXXXXXPXXXXKXKXXXXXXRXXXXRXXXKXXXXKXXXXXXXXRPXXXXXXXRXXXXXXPXRXXXXKXXXXXXXXXPXXXKXXXXXXKXRXXXPXXXXRXXXXXXXXXXXKRXXXXXXXXXXXXXRXRXXXKRXRXRKXXXXXXXXXXKKXXXXXXXXKXXXXKXXXXKXKXXXXXXXXXXXXKXXXXKXXXXXXXPXXXXXXXRXKXXXXXXXXXXPXXXKXXXXXXKXXXXXRXXXRXXXXXXKXPXXXXXXXXXXXKXXXXXKXXPXPXKXXXXXKKXXXXXXXXXKXRXXXXXXXXPXXXXKXXXXXXRXXXRKXXXPKXPXXPXXXXXKXXXXRXXPXXXXXXXXXXXXKXXXKXXXXXXXXXXXXXXPXXXXRXXXXXXKXXXXXXPXXXXXXXXXXXXXXXXRXXXXKXXXXXXXXXRXXXXKXXXXXPXXRXXXXPXXXXKXKRXXPXXXKXXXXXXXXXXXXKXXXXXXXXXPXXRXXXXXXPXXXXXPXXXXXXXXXXXPXXXXXPXKXXXXXXXXKXXXXXXRXXXXKXXKXXXPXXXXXPXXXXKXXXXKXXXRXXXXXKXXXXKXXXXXXRXXXXXXXXXXXXXXXKRXXKXXXXRXRXXXXXXXXKXXXXPXXXXXXXPXXXXXXXXXXXXXXXXXRXXXXXKXXKXXXKXXXPXXXXXXXXXXXKXPXKXRRXXXRXXXXKXXXXRRXXXKXXPXXXXKXXXXXPXXXXPXXXXXXXXXPXXXRXXXXXXXRXXKXXXXXXXXXXXXKXXXXXXXXXKKXXXXXKXXRXXXXPXXXKXXXKXXXXXXXXXXXXXXKXXXXXXXXPKXPXXPXKXXXXPXKXXXXXKXXXXXXXRXXXXXXKPKPXXXXXXXXKPXXXXXRKPXXRXXXXXXXXXXXXXXXXXPXXXXRXRXXXXXXXXXXXXXXXXXPXRXXXXXPXKXXXPXKXKXXXXXXXXXXXXXXXRXKKRXXXXXXXXXXXXKXXXKXXXXXPPXPXKPRRXRRPKXXXXXXXXKXXXXXKPXXKXRKRXXXXXXXPXXXXXXXXKXPKXXXXXKKXXPXXRXXXXXR
Q2KHT4 349
XXKXXXXKXXXXXRXXXXXXXXXXXXXXXXXXXXXXXXXXXXXKXPKPXXXKXXXXKXXXXPXXXXXXXXXXXXXXXXXXXXXXXXRXXXRXXRXXXXXXXXXXXXXPXXXXPXXXKXXRXXRXXXXXXXKXXRXRXXXXXXPPXKRXXXXXXXXXXXXXXXXXXXXXXXXXXXXXXXXXPXXXXKXXXXXXXXXXXXXXXXXXXXXXXXXXXXXXXXXXPXXXRPXXXXXXXXXXXXXXXXXXXXXXXXXXXXXXXRXXXXXKXKXXKXXKXXPXXXPXXXXXXPRRXXXXXPXXXPXXXXXXXXXXPXXXXXXXXXXXXXXRXKXXXRXXXXXXKXXXRXXXXXXXX
Q2NL67 630
XXXKXXXXXXXXXXXXXXXXXXXXXXXXXXXXXXXRXPXXXXXXXXXKXXXXXXXXXXRXXXXXXXXXXXXXXXXXXXXXXXXXXXKXXRXXPXXXRXRXXXXXXXXXPXPXXXXXXPXXKXXXXXXXXXKKXXXXXXXXXXKXXXXXXXKXXXXKRXXXXKXXXXXKKXRXXXXXXXPXPKXPXXPXXXXXXXKXKXXXPXXRXXRXXXRXXXXXXKXPKXXXXXXPPXPXXXXXXPXXXXXPPPXRXXPXXXXXXKXXPXXXXXXXXXXXKXXXXRXPXXXXXXXXXXXXXXXXXXXXXKPXXXXRXXXXXXXXXXXXXXXXXXXXXXXXXXXXXXXXXXRXXXXXPRKXXXXXPXPXXXXPXXPKXXXXXPKKKXXXRXXKXXXXXXXXRXXXXXXXXXXKKXXXKXXPXXXPXXXXXXXXXRXXXXKXPXXRXKXXXXXXXXXXXXXPPXKXXRXRXXKKXXXXXXXXXXXXXXXXXXXXRXXXXXXXXXKXXXXXXXXXKXXXXXPXXXXXXXXXXXXKXXXRXPXKXXXXXRXXRXXXXPXXRXXXXRXXXXRXXXXXXXXXXXXXKXXXKXXXXXXXPXXXXXXXRXXXXXXXXXXXXXXXXXXXPKXXKXXXRXXXXXXXXX
Q2WGN9 574
XXXPXPXPXRXXXPPXPXXXPXXXXPXXXPXXXXXRXXXXXXXXXXRKXPPXKKXRXXXXRKRXXXXRRXXXXXXPXXXXXXKXXXXKKPXRXXXXXXXXXXXXXXXXXXXKKXXXKXXXXXXKXXXRXXXXXXXXRXXXXXXXXXXXXXXXXRXXXXXXXXXXXXXXXXXXXXXPXXPXXXXXXXPXXXXPXXXPPXXXXXPPXXPXPXPPXXXRXXXXXXXRXXXXRXXXXXXXXXXPXXXRRXXXXXXXXXXXXXXXXXXXXXXXXXXXXXKPXXXXXXXRXXXXRXPXXXXXXXXXRXXXXXXXXXXXXXXXKXXXXXXXXXXRPXXXXXXXXXXXXPXRXXXXXXXXXXXXXXXXPXXPXXPXXPXXKXXXXXXXXXXXPXXXXXXRXXXXXXPXXXXXXXXXXXXXXXXXXPPXXRXXKPXXKXXPXPPXXRXXRXXXXXXXKPPXXXPXXXXXXXXXXXXXXXPXXXXXXXXXXXXXXXXRXXXPXPXXXXPXXXXXXXXXPPRXXXXXXXXXXXXXPXKPXXXXXXXXKKXXXXXXXXXKXXXXXKXXXXXXXXRXXXXPPRXXKX
Q5EB52 335
XXRRXRXRRXRXXXXXXXXXXXPXXXXXXXXPPPXXXPXXXXXKXXXKXXXXKXXRXXXXXXXXXXXXPXXXXXXXXXPXXXXXXXKXXXXXXXRXXRXXXXXXXXXXXXXKPRPXXXXXXXXXXXXXXXXRXXXXXXRRXXXXXXXXXXXXXXXXXXRXKXXRXXRXXXKXXXXXXXXXXPXXXRPXXXXKXXKXXXXXXPXXXRXXXXXXXXRXXXPXXXPXXRPXXXXXXXXXXXXRXXXXXXXXXXXXXXXXXRKKXRRRXXXXXXXXXXPXXXXXXPXXPXXPXPXXXXXXRKXXPRXXXXXXXXXXXXXPXXXXPXXXXXXXXXXXXXX
Q5R3F8 820
XXRXXXXXXXXXXXXRPXXXRXXXXXXXXXKXXXXXXXXXXXXPPXXXXPXXXXXXXXXXRXXXXKXKXXXXXXXXRXXXXXXXXXXKXXXXXXXXXXXXXXXXXXXXXXXXXKXXXXXXXXXRXXXRXXXXXXXXXXXXXXXPXXXXXXPXXXXXXXXXXRXXRXXXXXXXXXXXXXXXXXXXXPXXXXXXXXXXXXXXXXXXXXXKXXXRXXXXXPRXXXXXPXXXPRPXXXXXXXXXXXXKXRXXXXPXRPXXXPXPXXXXXXRXPXXXXXXXPXXXXXXXPPXXXXXXXXXXPXXKXXXXXXXXXXXXXXXPXPXXKXXXXXXXXXXXXXXXXXXKXKKXXXXXXKXRXXXXXXXXXXXXRXXRRXXXXXXXXXXRXPXPXXXXPXXXXXXXXXXXXXXXXXXXXXXXXXXXXXXRKRRXXXXKXKXXXXKKXXXXXRXXXXXXXXXXXXXXXKXXXPPXXPXXRXXXXPXXXXXKXPXXKXXXXXXXXPKXXXKXXXXXXRXXXXXXXXXRPXXXXPXXXXXXXXXXXXXXXXKXXXKXXXXXXXXXXXXKXXXXXXXXXXXXXXXPXXXXXXXXXPXXXXXXXXXXPXXXXRPXXXXPPXKXXXXXPXXRXXXXXXXXXRKXXXXXXXXXXKXXKXXXXXXPXXPXXXXXXKXXXKXXXKXXPXXXPXXRXPXXPXXXXXXXXXXXXXXXXXXKPXXXXXXXRXXXPXXXXXXXXXXXXXRXXXXKPXXRXKRXXXXXXXXPRXXXXXXXXXPXXXXXXXXKXXXRXRPXKKXXRXXXXXXXXXXXRKKXXXXKXXXXXXXXXXXKXXXXXXKX
Q5T035 196
XPXXXPPXXPPXXXXXPXXXXXXKPXXPXXPXPXXXPXXXPXPXXXXXPXPXXXXXXXKXXXXXXXXXXXPXXXKXXPXXXRXXPXXPXXXXXPXXXXXXXXPXXXXXXXXXXXXXXXXXXKXXXXXXXRXXXXXXXXRXXXXRXXXXXXXXXXXXXPXXXXRXXXXPXXXXXXPXXXXXPPXXPXPXXRRXXXPX
Q5T8P6 1007
XXXKXXXXXXXXXKXXXXKXXXPXXXXXPXXXXKXXXXXXKKXKXXKXXKXXXXXXXXXXXXKXXXXXXXKXXXXXXXKXXXPPPXXPXXXXXKXXXXPXXXKXXKKXXXXKXXXRXKKXXRRXXXXPPXXXXRXRXXRXRXXRKKXXRXRKRXXXRXPPRRXXXRXRXXRRRXRXRXXXRXRXRXXXKXRXRXRXRXRXRXRXRXRXRXRXRXXXKPKXXXXRXXPXXXXXXPXXXXPXXXXXXXPXPXXXXXXXXXXPXXXXXXXXXXXXXXXXXXXXXXXXXRPPXPKKRXRXXXXKXXXXRXXXXPXXXXXXPXXXXXXXXPXXXPXPXXPPXXXXPPPPXXPPPPPXXXPPPXXXRPPXPPPXPXPPXXPPXXXPPPPXPPXXPXXXXXPPXXXXXXXPXXXXXXXXXXPPPXPPXXXXXXXXXXXXXXPXXPXXXXXXRPXXRXRXXXXRPXXXXXXXXXXXXPPRXKPPXKXXXRXXXXXXXRKRXXXXXXPXXPXKKXXXXKPXXXRXXXPXXXKKXXXXXXXXKXXXRKXPPXXXXXXKXXXXXXRXXXXXXXXXXXXXXPXXXXXXXXXXXXXKKXXXXXXXXXXXRXXKXXXXRXXXXXXXXXXXPKXXXPXXXXPXXPXXKXXXKXRXXPXPXXXXXPXXXXXXXXXXPXXXXKXXXKXRXXXXXKPXXXXXXKXXXXXXXXXKXXXXPXXXKXXXKXXXXXXXXXXXXXXXKKKXXXXKXXXXXRKRKXXXXXKXXXXXKXXXXKXXKXKXXKXXXKXXXXKXXXXXXKXXXKXKXXXKXXXPXRXXPKXXKXKXXXXKXXXXXXXXXXKKXXXXXXXXXXRRKXXXXXXXXXKRXXXXXXRXRXXXXRXRXXXXXRXRXRXRXRXXPXXXXXXXRPRXXXXXXXXXXXRXXXXPXXXXXXXXXXXXXXXXXXXXXXXXKXRXXXXXXXXXXXRXKXXXXKXXXXKPXXXXXXXXXXXXXPXXXXXXXXXXXXXXXXXXXXXXXXXXXXRXXRR
Q68D85 454
XXXRXXXXXXXXXXXXXXXXXXXXXXKXXXXXXXXXXXPXXXXXXXXXXXXXXXPXXXXXXXXXXXXKXXXXXKXXKXXXXXXXXXXXXRPXXXXXPXRXKXXXXXXRXPXXXXXXXXXXRXXXXXXPXKXXXXXXXXXXXXPXXRXXXXXXXXKXXXXKXXXXXXXXXPXXXXXXXXKXXXKXPXPXXXXXXXXXXPXXKXXXXXXXXXXXXKXXXXXXXPXXXXXXXXRXXXXXXPXRXXXXXXXXRXXXXXXXKXXXXXXXXXPXXXXXXXXXXXXXXXPXKKXXXKXXXXXXPXKXXXKXXXXXXXXXXKKXXXXXXXXRXXPXXXXXXXXXXPPXXXXXXXXXXXXXXXXRXXXKXXXXPXXXXXXXXRXXPXXXXXXRXXPXXXXXXXXKXXXXXXXKXXKXXPRXXXXXXPXXPXXPXXPXXXPPPXXXXXXPXXXXXPPXXXXPXX
Q68DQ2 2970
XXXXRRRXXXPXXXXXRXXXPRXPXRXKXXXXXXRPXXXPPPXPXRXXXXXXXXPXXXXXKKXXXXXXXXXKXRXXXXKRXXXXKPXXXPXXXXPKKXXXXXXXXXXXKXXXXXRXPKXXXXXXXXXXXXXXXKXXXXXXKXXXXKXXXXKXXKXXXXPXXXXXXXXKRXRXXXXXXXRXXXXPXXXXXXXXXXXXXXXXXXXXXXXXXXXXXXXKXXXXKPXKPXXXXXXXRXPRXXXKXXKXXXXXXXXXXXXRXXXXXXXXXXRXXXPXXXXXXXXXPXXXXXXXXXXXKXXXXXXPXXXXXXXKXXXXKXXXXXXXPXXXXXXXXXXXXXKXXXXXXXRXRXXPXXXXXXXXXXXXXXXXXXXXXPXXXXXRXXXXXXXXXXXXXRKXPXXPXXXRXXXXXXXXKXXXXXXXXRXXXXRXXXXXPXXPXXXXXXXXKXXXXXXXXXXXXXXPXPXKXXRXXXXXXPXXXXXXKXXXXXXXKXXXXXXXXXXXXRXXXXXXXXXXXXKRXXXXXXXKXXXXRXXRRXXXXXXXXXXXXXXXXKXPXXKXXXXPKXXXXXXXXKXKKXXXRXXXKXPXXRXXKKXXXXXXXXXXXXXXXXXXXXXXPXXKXXXXRXXXXXXPXXXXXPXXXXXXPXXKXXXXXXXKKXXXXXXPPXXXXXXXXXXKXXXPXXXXXXXPXPXXXXXXXXXXXXXXPRKXKXXXXKXXXXXXXRKXPPPXXXXXXXXXXXXXKXXXXXXXKXXXXPXXXXXXPXXXXXXXXXXXXXXXXKXXXXXXXXXPXRXXXXXXXXKXXXXXXXKXXXXXXXXKXXXXXXKXXXXXXXXXXXXXXXXRXKXXXXXKXXXXKXXPRXXXXXKXXXXPXKXXXXPXKPXXXXXXXXXXXXXKRXXXXXXXXXXXKXXXXXXKXXXXXXXXPXXXKXXXKPXPXXXXXXXPPXXXKXXXXXXXPPXXXXKXXRXXXXXXXXXXXXXXXXXXXXXXKKXXXXXXXXXXXXXXXXPKXXXXXXXKXXXPXXXXXXXXXKXXXXXXXXXXXKXPXXXKXXKKXXXXRKKXXXXXXXXXXXXXXXXXXXPXXXXXXXXXXKPXXXXXXXXXXKXXXXXXXXXXXXXXPXXXXXXXXXXXXXXXXXXPXXXXXXXXXXKXXXXXPXXXXXXXXXXXXXXXXXXPXXXXXXXXXXXXXXXXXXXXXRRRXXXXXXXXKXXXXKKXXXXXXXXXXXXRXXXKXKXXXXXXXXXXXXXXXXXXXXXKXXXXXKXPXXXXXXXXXXXXXXXXXXXXXXXXXKXKPXXXPXXXXKXXXXXPXXXXXXXXXXXKXRXXXXXXXXXXXXKXRXXXXXXXXXXXXXXXXXXXXKXXXXXXXKPXXXXRXXXXXXXPXXXXXXXXXXKXXXXXXXXXXXXXXXXXXKXXXXXXXXKXXXXXXXXXXXXXXXXXXXXXXXXXXXXXXKRXXXRXKXXXXRXXXXXXXXXXXXXXXXKXXXXXRRXXXXXXKXPPXXXXXXXXPXXXKXXXXXXXXXXXXKXXPXXXKXXPXXXXXXXKXXKKXXXXXXXKXXXXPXXXXXXKXXKKXXXXXXXKXXXXPPXXXXXRXXKXXXXXXXXKXXPKXXXXKXXXXXXXXXXXXXXKXXXXXXXXXXXKXXKXKXXXXXXXKXXXXPXXPXXKXXXXKXXXXXXXKXXXXPXXXXXXXXXXXXXXXXXXKXXXXXXXXXXXXXXKXXXXXXXKXXXXPXXXXXXXXXXKXXXXXXXKXXXXPXRXXXXXXXPKXXXRXXXKXXXXPXXXXXXXXXXKXXKXXXXXXXXXXXKXXXXXRKXXXXXXKXXXXXPXXXKXKXXXXXXPXPXXXXKXXKRXXKXXXXXXXXXPXXXXXXKXXPXXRXXXXXKXKXXPXXXXXXKXXXXXXXXXXKXXXXXXPXXXXKXPXXXXXXXXXXXKXXPXXXKXXXXXXXXRXPXXXRXXXXPXXXKXXXXXPXPXXPXXXPXXXXXRXXKRXXXXXXXXKRRXXXXXXKXXXXXXXXXXXXXXXXXXXXXXXPXXXXXKXXXXXXRXXXXXXXXXXXXXXXPXXXXXRXXXRXXXXXXXXKXXKXXXXXXXXXXXXXXXXXXKRXKXXPXXXXPXXXXXXXXXXXXXXXXXPXXXXPRKXRXXXXXXXXXXXXXXXXXXRXKXXXXXXXRXXXXXXXXXXXXXXXXKXXXRXXXXXRXXXXXPXPXXXXXPXXXXXXXXXKXXXXXPXXPXXXXXXXXXXPXKXXXXXKXXXXXKXXXXXKXXXXXXXXXXXXXXXXKXXRXXXXXXXPXXKXXRXXXXPXRXXPXXXXXXKXXXRXXPRPXKXXXXXXXXXXXKXXXXXXXPXXXXXXXPXXXXXKXXRXXXXXXXKPXXRXXKXXXXXXXKXXXRXXXXXXRRXPXRXXXXXXXKRXXKXXXXPXXXXXPXXXPXXXPXXXXRXXPXXXXXXXXKXXXXXXKXXXXXXXPXXXXKXXXXXXXXXXXXXXXXXXXXKXXXPXXXXXXKXXXPXXXKXXXXXKPXXXXXXKXXXXXXXXXPXXXKXXXXXXRXXXXRXXXXXXXXXXKXXXKXXXXXXXXXXXXXXXXXXXXXXPXXXXRXXXXXXXXXXXXXXXXXXXXXKXXXXXXXXXXXXXXXXXXXKXRXXXXKXXXXXXXXXKXXXXXXXXXXKXKXKXXXXXXXXXXXXXXXRPXXXXPXXXXXPPXXXKXXXKPXXXXXXXXXXXXXXXXXXXXPXXXKXXRXXXXXXXXXXXXXXXXXXXXXXXXXXXXXXXPXXKXKXXKPXXXXXXXPXXXXXXXXXXXXRXXXXXXXXXXXXXKXXXXXXXXXXXKXXXXXXXXXXXXXXRXXXXRPXXXPXXXXXXRXKXXXXXRPXKXPXXXXRXKXRXXXXXXXXXXXXXXXRXXXXXXXPXXXKXXXXXXXXRXXXKXKXXXXXXXXXXXRXXPXXKXXXXXXXXXXRXKXRXXKXXXXXXXXXXXXXXXXKXXXXXXKXXXXXXXPXXXXXXXKXXXXXX
Q6ICB0 168
XXPPXXXPXKXXXXXXXKXXXRRXXPXXXXKXXXXXXXXXXXXXKXXXXXXXXXXXXXPPXXXXXXPPXXXXXXXXXXXXXXXXXXXXXXXXXXXXRXXXXXXXXXXXXXXXXXXXXXXXXRKXPXXXXXXPXXXXXXPXXXXXRPXXXXXXXXPPXXXXXXRPXXXX
Q6UX46 152
XRXPXXPXXXXXXXXXXXXXRXRXXXXPRXPXXXXXXXRXXXXXXXXXRKXXXXXXKXXXXXXRXXXXXRXXXXXXXPXPXXRXXXXPRXXRXKXKXXKXXXXPXXXXPKXXKXXXRXXXXXRXXXXPXXXKRXXRXXXRXXXXPXXXXXKX
Q6ZN01 415
XXXXXXXXRXXXXRXKXRXXXXXRXXRRXXXXXXXPXPXXXXXXPPXXPXXPXXXXPXXXXPXXXXPXPXXXPPXRXPKKXXPKXXXRXRXXKPRXXXXXXXXXPPXPRXXXRXXPXXXXXXXXPPXPXXXXXXXXXXPXPRXKPXPXXPXPPXXPXPXPPPXKXXXXXXKXXXXXXXXXRXXXRXRXXPXXXXKXXXXXRXRXXXPPRXRPKPRRXXXPXXXPXPRXKPKXXXXXRRXXXXKPXXXXXRPPXPRXXXXPXXXPXPXPXPXPXXXPXXXPXXXPXXXXXXXXXXXXXXXRRXXXXPXRXXXXXXXXXXXPXXPXPPXPXXXPXXXXXXXPXPXXXXXXXXXXXXXPXPXXXXXPXPRXPXXXXXXXXXXXXXPPXXXXPPPPXXXXXXXXXXXXXRXXXXXXXPX
Q8IUS5 362
XXRXRXXXPRXXXXXRXXXXXXXXXXXXXXXXXXXXXKXXXXXXKXPXXXXRRPXRXXPPXXXXXPXXXXXXXXRXKXXXXRXXXXXXXXRXKPXXXXXXXXPXXXXXXRXXXRXXKXXXRXXXXXXRXXXXXXXPXXRXXXKXXXXXXXXKXXXXXXXXXKXXXXXXXXXXXXXXXXXXXXPXXXXKXXXXXXPXPXXXXXXXXRXPXXXXKXXXXXXXXXPXXPXXXXXXXXXKXXKXXXXXXXXXXXRKXXXXXXXXXXXXXXXXXXPXXXXXPXXXXRXXXXXXPXKXXXXXXPXXXXXXXXXXXXXXXXXXXXKXXXKXXXRXXXXXXXXXXXXXXXPXXXXKXXXXXXKXXXRKKX
Q8N0X7 666
XXXXPXXXXPXXXKXXRXXXKKXXXXXXKXXXXXXXXXKXXXKXXXKXXXXXXXRXXXXXXKXXXXXXPXXXXXRXXXXKXKXXXXXXRXRXXXXXKXXXXXXXXXXXXXPKXXPXXPPKXXXXKXPXPXXXXXXPXXXXXXXXXXXPXXXXXXXPXXXXXPXXXXPXXXPPXXXPXXXXXXXXXXXXXXXXXXXXXXXXXXRXXXXPPPXXXXXXXXXXXXXXPXXXXXXXXXPXXXXXXPXXPXXXRXXRXXXXXXXXXXXRPPXXXXXXXXXXPXXPXRXPXXKXXXXXXXXPXXXXXXXXXXXXXXXXXXXPXXXRXXXXXXXRXXXXXRXXXXXXRXXXXXXXXXPXRXRPXXXXXKXXXXXXXKXXXXXXKXXRXKXKRXKRXKXXXXXXXXXXXXXPXXPXPXXKPKXXPXXXXKXXXXXXXXXXXXXXXXXKXXXXXXKXXXKXXXKXRXRXXPXXKPXXXXPXXXKXXXXXKXXXXXXXKXXXXXXXXXXXXXXXXXKXXXPXXKKXXXKXXPXXXKKXKXXKXPXXXXXXXXXXXXXXXXXXXXXXXXXXKXXXXXXXXXXXXXXRXKXXXXXXXXXXXXXXXXXXXXXXXXXXXXXXXKXXXKKXXXXXXXXXXXXXXXXXXXXRXXXXXXXXXXXRXXKXXXXKXXKXXKKKXK
Q8N393 782
XXXPPRXPXXXXXXXXXXXXXXXXXXXXXXKXXXKXXXRXXXXXXXXXXXXXPKPXXXXXXXXXXXPXRKXRXXXKXXXXXXXXXXXXXXPXXXXXXXXXXXXXXXXXKXKXXXXXXPXXXXXXXXXXXXRPXXXXXXXXPXRXXXRXPPPXXXXPXXXXXKXXXPXPRXXXXPXXXXXPXXXXXXXPXPXXXXXXXXXXXXXXXXRXXXKXRXRRXXXKXXKRXXXXXPXXXPRXXRXXRXXXXXKXXRRKXXXXRXXXXXXXRXPXRXXXXXXXXRXXXXXPXXRXPXXXXKPXXXXPXXKRXXPXXXXXXRRXXXXRXXPXXXRXXRXXXXXXXXXXKPXXRXPXXXXXXXXXXXXXXXXXXXXPXXXXXXXXRXPXXXRXXXPXRXXXXXKPXXXXXXXKRXRXRRXXXXXXXXXXXXRPXXXRKXXKXXXKXXKXXXXXRXXXXXKPXRXXKXXRXXRXRXXXXRXXRXXXXXKPXXXPXXXXXXRXXXXXRXXRXRXXXXRPXXXXXXXRXXXXXXKXRXXXRXXXXXRPXXXXKXXKRXRXKXXXKXXXXXXXKXRPXXXXXXXKXXXRXXKXXXXXRXXXXXRPXXXPXXXRXXRXKXXXXXXXRXXXXXRPXXXPXXXKRXRXKXXXKXXXXXXXXXXPXXXXXXKXXXKXXKXXXXXRXXXXXKPXXXPKXXKXXRXKXXXXXXXXXXXXXRPXXXPXXXKXXRXRXXXXRXXRXXRPXRPXXXXXXXKXXXXKXKXXXXXRXXXKXXPXPXXXXXKKRXXXXXXXXXXXXX
Q8N865 590
XXXXXXRPXXXRXXXXXXXXXXXXXXXXXXXPXXXXXRPXXXXXRXXXXRXXXXXXRXPXXXXRXXXXXXPXXXPXXXRPKXXPPRXXXKXXXXXXXXXXXXPRKXPXXXXXXXXXXKKXXXXXXXXXXPKPPXXXXXXXXXPXPXXXPXXXXXXRXXXXPXXXXPXXXXXXXKXRXXXPXPPXXPXKXXXXXXXKXRXXPXRXXXXXXPXXXKKKXXXXPXXXXXXXXPRXXXKXKPXXXPKPPKXXXPXXXXXXXXPXXXXKXXXXXRXXXRXXXXXXXXXXXXXXXPXXPXXXXXXXXKXXXXXXRKXXXXPXPXXKXXPXXKPPRPXXXRXXRXXXXRRXXXXXXXXRPRXXPXXXPRXXXXXXXXXPXXKXXXXXXXXXPXXXXXKXXXXXXKXXXXXXXXXXXXXPXXXPXKXXXXXXXXKPXPKXXXXKKXXXXXXRXXXXKXXPXPXXKPXXXXXXXXXKXPXRXXXXXXPXPXXXXKPXXXXXKXXXXXXXXXXXXXKPXXXXXXXXXXXXXXRPXXXXXPRXXXXKPXXXXXXXKXXXXKXXXXKRXXKXXXXXXKXXRXXXXXXXKXXXXXXXXXXXXX
Q8NA70 645
XXXRRPXXRPRXXXXXXKPXXXXKPPXKXXXKRKXRRXRXPPXXXXXXXXXXXXXXXXRXXXXXPXXXXXXRRXXXXXPKXXXRXPXXXRKXRKKKXXKKXXXXXXXXPXXPXRKXXXXXXXXXXXXKXPXXXXPXXXKXXPPXXXXXXXKXXXPXRKXXXXXXRXXXRXKXXXXPXXXXKXPXXXXXPRPPXXPXXRXRPXXPKXPXXXRRPXPPKXRXXXXRPXPPKXRXXXXXPXPPXXRXXXXRXXPPXXXXXXXXPXPPKXXXXXXXPXPPXXXXXXXXPXPPXXRXXXXXPXPPXXXXXXXRPXPXKXXXXXXXPXPPXXXXXXXXXXPPXXXRXXXXXXXXXKXXXXKKXXXXRXRXXXXXXXXXXXXKPXKXXXXXXXPRPXXXRXPXXRXXXPXXRRXXXXXXKPPKXRRXXXXXPXPXKXXXXXXKXXXXXXXPXXXXXXXXXXXRRXXXRKXRXXKXXXXXXXXXXXXXXXXXXXPXXRXXXXXXKXKKXXXXXXRXXXXXXXXXXXXXXXXRXKXXXRRRRXXPXXXXXXRXRXRXXPXXXXPKXXKKXRXXXPXXXPKPXXXKPXXPXXXXXXXXPXXXKXXXXXKXXRXPXXXXKXXXKKXXXXXXXKXPXXRXXXXXKXKXXXXXXXKXX
Q8NDY6 225
XXXXKXXXXXXXXXXXXXXXXXXXXXXXXXXRXPXXXRXXXXPXPXXXXPXXPXPRXPXXXXXXXXXXXXXXXXXXXXRRRRRXPXXXXXXRRRPRXXRXXRXXXXXRXRRRXXXXXXXXXXXRXXXPXXXXPXXRKXXKXXXXXXXKXXXXXXXXXXXXXRRXXXXXXXXXXXXXPXXXXPXXPXXXXXXXPXXXXXXXXPXPXKXXXXXXXPXXXXKXXXXKP
Q8NF91 8797
XXXXRXXXRXPRXXXXXXXRXXXXXXXXXKRXXXKXXXXXXXKRKPPXXXXXXXXXXKXXXKXXXXXXXXXXXKXPXXXXRRXKRXXXXXXXXXXXKXXXXRKXKXXXXXXXXXXXXRPXXXXXXXXXXXXXXXXXXXXXXXPXXXXXXXXXXXXXXXXXXXXPXPPXKRKXXXKXXXXXKKXXXKXXXXXXXKXXXXXXKXXXKXXRXXXXXXXXXXXXRPXXXXXXXXKXRXXRXXXXXXXXXXXXXXXXPRXXXPXXXXXXKPXXKXXXXXXXXXXKXXPXXXXXXXXXXXXXXXXPXXPXXXXXXXXXKRXXRXXXKXXKXXXXXXXRXXXRXXXXXXXXXXKXXXXKXXRXXXXXKRKXXXXXXXPXXRXXKXXXXXXXXKXXXXRXXXRXXXXXXXXXKXXPXPXXXXXXXXXRXXXXXRXXXXXXXXXXXXXXXXXRKXXXXKXXXXXXXXXKRXXXXXXRXRXXXXXPXPPXXXXXXXXRXXXXXXXXXXXXXKXXXXXXKXRXXXXXXXXXXKXKXXXXKXXRRXXXXXXXXXXXXXXXXXKXXXXXXXXXXXXKXXXXXXXKXXXXXXXXXXXXKXXXXXXXXXRXXXXXXRXXRXXXXXXXXXXXRXXXXXXXXXXXXXXXXKXXXXXXXXKKXXXRXXPXXXXXXXXXXXXXXXXXXXXXXXXXRXXKXXXXXXXXRXRXXXXXXKXXXXXXXXXRXKKXXXXXXXXXXXXXXXXXKKXXXPXXXXXXXXKXXXXXXXXXXXRXPXXXXXXKXXXKXXXXXXKXXPXXXXKXXXXXXXKXKXXXXKXKXXXXPXXXXXXXXXXPXXXXXKXXXXXXXXXXKXXXXXXXXXRXXXXXXXXKXKXXXXXXXXXXXKKXXXXXXKXXXXXXKXXXXXXXXKXXXXXRXXRXXXXXXXXXXXXXKKXXXXKKXXXXXXRXXKKXXXXRXXXXKXXRXXXXXXXXKXXPXXXXRRXXXXXXXXXXRXXXXXXKXXXXXXXXXPXXXXXXXXXXXRKXXKXXKXXXXXXPXXXXXXKXXXXKXRXXXXXXXXRXXXXRXXKXXPXXXXXKXXKXXRXXXXXKXPXXXXXKRXXXXXXXXXKXPXRXPXRXXPXXXXXXXKXXRXXXXXXXRKXXXXPXKXKXXXXRXXXXXXXXXXXXXXXKXXKXXXXXXXXXXXXKRXXXXXRXXXXKRXXXXXXXKXRXKXXXXXXXXXXXXKXXXXXXKXXXXXKXXXXXXXXXXKXXXXXXXXXXXKXXXKXXXXXXXXXXKXXXXXXXKXXXXXXXXXXXXXXXXXXXKXKRXXXKKRXXXXXXXXXXXXXXXXPXRXXXXXRKXXXXXXXXXRXRXRXXRRXXXXXRKXXRXXXXKXXXXRXXXXXXXXXXRXXXXXXXXXXXXXXXXXKXXXKRXXXXXXXXXXXXKXXXXXPXXPXXKXXXXXXXKXXKXXXKKXXXXXXXXXKXXXXXKXKXXXXXXXXXXXXXXXXXKXKXXXXXXXXXXXXXXXXXXXKXXXXXXXXKXXXXXXXXXXXXXXXXXXXXXXXXRXKXKXXXXRRXXXXXRXXXXXXXXXXXXXXXXXXKXXXXXRKXXXXXXXXXXKXXXPXKXXXXXXXXXKXXXXXXXXXXXXXXXXXXXXXXXXXXRKXXXRXXXXXXXXXXXXXXXXXXRRXKXRXXXXXXXXXXXXRXXKXXXXXXXXXXRXXXKXXXPXXXXXXXRXKXXXXXXXXXXXXXXXXXXXXXXXKXXXXKXXXXXXXXKXXXKXXKXXXXXXXXRXRXXPXXXXKRXXXXXXXXXXXXXXXXXXXXXXXXXKXXXXXXXXXXXXXXXXXXXXXXRXKXXXXXXXXKKXXXXXXXXXXXKXXXXXRXXXXXXXXXKXXXXXXXXXXXXXXXXRRXXXXXXXXXXXXXXXXXXXXXRXXRXXXXXXXXXXKXXXXXXXKXXXXXXXXXKXXXXXXXXXXXXXXKXXXXXKXXXXXXRXXXRXXXXXXXXXXXRXXXXXXXKXXXXXXXXXXKKXXXXXKXXXXKXXXXXXXRXXKXRXKXPXRXXXXXRXRXXXXXXXXXXXXXXXXXXXKXKXKXXXXKXXXXXPXXXRXXXRXXXXXXXXKRXXXXXXXXXXXXXXXXRXXXXXKXXXXKXXXXXXXXXXXRXXXKXXXXXKXXXXKXXXXKXKXXXKXKXXXXXXXKXKXXXXXXKKXXXXXXXXXKXXXXXXXXKXXXXXXKXXXXXXRXRXXXXXXXXXXXXRXXXXXXXXXXXPXXXXXXXXXXXXXRXXXXXKXXXXXXKXKXXRXXXXXXKXXXXKXXXKXXXXPPXXXXXXXXXXXKXXXXKXXXXXXKXXXKXXXXXXXXXXKXXXXXXXXXXKXXXXXXXXXXXXXXXXXKKXKXXXKXXXXXXXXXXXXXXXXXXXXRKXXXXXXXXXXRXXXXXXKKXXXXXXXXXKXXXXXXXXXXKXXXXXXXXXXXXXXXXKXXXKXXXXRXXXXKXXXXKXXXXXXXXXXXXXXXXKXXXXXXXXXXXXXXXXKXXXXXXXXXXXKXXXXXXXXXKXXXKXKXXXXXXXXXXXXXXXXXRKXXXXXXXXXXRXXXXXXXXXKXXXPXKKXXXXKXXXXXXXXXXXRXXXXKXXXRXXXXXXXXXXXXXXXRXXXXXXXXXXXXXRXXKXKXRXXXXXXXXXXXXXXXXXXXXXXXKXXXXRXXXXXXXXXXKXXXXKRXXXXXXXXXXKXXXXXKXXXXXXKXXXXXRXXXKXXXRXXXXXXXXXKXXXXXXXXXXXXXXXXXXXXXXXXXXXXXRKXXXXXXXXXXXXKXXXPXXPXPXXKXKXXXXXXXXXXXXXXXXXXRXXXRXXXKXRXXXXKXXXXXXKXXXXXXXKXXXXXXXXXXKXKXRKXXXXXKXXXXXXXXXXXXXXXXXXXKXXXXRXXXXXXXXXXXXKKXXKXKXXXXXRXXXXXRXXRXXXXXPXXKXXXXXXXXXXXXXXXXXXRXXXKXXXXXXXXXXXXXXXXXXXXXXXXXXXXXXXXXXXXXXXXXXXXXKXXXXXXXXXXXKXXXXXXXXXXXKXXXXXXXXXKXXPRXXXXKXXXXXXXRXXRXXXXXXXKXXXXXKXXXXXXXXXXKXXXXKXXXXXXRXRKXXRXXXXXXXXXKXXXXKXXXXPXXXXXXXXXXXKXXXXXXXXXXXXXKXXXXXXKXXXXXXXXXKXKXKXXXXKXXXXKXXXKXXXXXXXXKXXXXXXXKXXXKXXXXXXXPXXXXXXKXXKXXXXXXXRXXXXPXKRRXXXKXXXXXXXXXXXXPXXXRXKXKXXXXXXXXXXXKXXRXRXXXXXXXXXXXXXXXKXKXXRXXRXXXXXXXXXXXXKXXXXXXXXXXXXXXXXXXPXXXKXXXXXRXXKXXXXXXXKXXKXXXXKXXXXRXXXXXXXXXPXXXPXXXXXXXXXKXXXXXXXXXXXRXKXXXXXXXXKXXXXXXXXRXXXXXXXXXXXXXXXXXRXXXXXRXKXXXXXKXKXXXXXXXXXXXXXXXXXXKXXXXXXXXXXXXXXXXXXXRXRXXXXRXKXXXXKXXKXXRXXXXXXRXXKXXXXXXXXXXXKXXXXXXXXXXXXXXXXXXRXXXXXXXXXXXXXXXXXXXXXXRXXXXPXXXPXXXXRXXXXXRXXXXXXXXRXXXXRXXXXXXXXKXRXXXXKXXXXXXXXKXXXXKXXPRXRRXXXRXXKXXXXXXXKKXXXXXXXXRXXXXXXXXRXXXXXXXXXXXXRXXXXXXXXXXRXXXXXXXXXXXXKXXXXXXXXXXXXXXXXXXXXXXXXXXXKXXKXXXXKXXKXXXXXXXKKXKXXXXXXKXXXKXXXXXKXXRXKXXRXXKXXXXXXXXRXRKXXXXXXXXXKXXXXXXRKXXXXXXKXXXXXKXXXXKXKXXXXXXXXXXXXXXXPXXPKXXXXXKKXXXXKXKXXXXXXXXXXPXXKXXRXKXXXXXXXXXXXXXKXKXXXXXXXXXXXXXXXKXXXXXXXXKXKXXXXXXXXXXXXXKXXXXXXXRXXXPXXXXXXXXXXXXXXXXXXKXXXXXXXXXXXRXXXXXXKXXXXXXXXXXXXXXKXKXXXXXXXXXXKXXXXXXXXXXXRXXXXXXXXXXKXXXRXXXXXXXXXXXXXXXPXXXPXPXPPXXRXXXXKXXKXXRXXXXXXRXXXXXXXXXXXXXXXXXKXXXKXXXXXXXXXXXKXXXXXXXXXXXXXXKXXKXXXXXXXXXXXXXXXXXKRRXXXXXXXXXXXXXXXXKXXXKKXXXKXXXXXXXXXKXXKXXKKXXXPXXKXXXXXXXXXXXXXRXXXXXXXXRXXXXXRXRXXXXXXXXXXXXXXKXXXXXXXXXRXXXXXXXXXXXXXKKXXXXXXXRKXXXXXXKXXKXKXXXXXXXXXKXXXKXXXXXXXXRXXXXXXXXKRKXXXXXXXXXXXXXXXXRXXXXXXXXXXXXPXXXXXXKXXPPPXXXXXXXXXXXXXXXXXXXKXXXXKXXXKXXXRXXXXXXXXXRXXXXKXXXXXXXXXXXXXXXXXXRRKXXXKXXXXKXXXXXXXXXXXXXXXXXXRKXXXRXXXXXXPXXXXKXXKXXKXXXXXXKXXXXXXXXXXXXXRXXXKXXXXXXKXXXXXKXXXXXXXXXXXXXKXXXRXXXXXKXXXXRKXXKXXXXKXXXXXKXXXXXXXPXXXXXXXXXXXXXXXXKXXXXXXXXPXXXXXXXXXXRXXXXXXPXXXXXXXXXXXXKXXXXPRXXXXXXXXXKXKXXKXXXXXXXRKXXXXXXXXXXXXXXXXXXXXXRXXKXPXXXXXXXXXXXXXXXRXXXXXXXXXXXXXXXXXXKKXXXRXXXXPXXPXKXXXXXXXXXRXKRXXXXRXXXXXXXXXXXXXXXKXXXXXXRXXKXXKXXXXKXXXXXXPXXXKXKXXXXXXXXXXXXXXXXKRXXXXXXXXXPXXXPXXXXKXRXXXXXXXXXXKXXXXXXXXXXXXXXXRXXXXXXXXXXXXRXXXXXRRXKXXXXXPXXXXXXXXXXXXXXRKXXXXXXXXXXXXRXXXXXXXKXKXKXXKXKXXXXXXXXXXXXXXXXXXXXXXXXXRXRXXXXXXXXXXXXRXXXXXXXXXXXXXXXXXXXXXXXXXXXXXXXXXXXKXXXXXXXXXXXXXXXXXXXXXXXXXXXPXXKPXXKXXXXXKXXXXXXRXXRXXRXXXXXXXXXXRXXXXXXXXXKXRXXXXXXXXXXXKKXXXXXXXKXXXXXXXXXKXXXXKXXXXXXXXXXXKXXXXXXKXXXXXKXXXXXXKXXXXRXXXXXXXRXXRXRXXXXXXXKXXXXXXXXXXXXXXKXKKXXXXXXXXXXKXPXXXXXKXXKXXXXXXXXXXXXXXXXXXXXXXXXXXXRXXXXXXXXXXXXPXPXXXPPXXXXXXXXXXRXXXXXXKXKXXXKXXKXXXKXRXXXXXXXXXXKXXXXXXKXXXXXPXXXXXXXXXXXXXXXXXXXXXRXXXXKXXXXXKXKXXXXXXXXPXXXXXXXXXXXXXXKXRXXXXXKXKXXXXXKXXXXXXXRXXXKXXKXXXXXXXKXKXKXXXXXXXKXXXKXXXXXXXXXXXKXXXXXXXXXKXXXXXXXXXKPXXKKXXKXXXXXXXXXRXXXXRXXKXXXXXXXXXXXXXXXXXXXKXXXKXKXXXXXXXXXXXXXXXRXXXXXXXXXXXXXKXXXXXXXXXXXKXXXXXXXXXXXKXXXXXXXXXRXXXXXRXXXKXRXXXXXXXXKXXKKXXXXXKKXXXXXXXXXXXXXXPXXXRXXXKXXXXXRXXXXXXXXXXKPKXXXXXXXXXXXRXPXXXXXXXPXXXXXXRXXXXXXRXXXXXXXXXXXXXXXXXXXXXXXXXXKXXXXXXXXXXRXXXXKPXXXXXXXXXXXXXXRXXXXXXKXKXXXXXXXXXXXKXKXXXXKXKXXXXXXXXXXXXXXXXXXXXXXXXXXPXPXXXPXXXXXXXXRXXXXXXPXXXXXXXXXXXXXXXXPPXXRXPXPXXXXXXXXXXXXXXXXXXXXXRXXXXXXKXXPXXXXXXXXXXPXXXPXXXXKXXXXXRXXXXXKXXXXXKXRXXXXXXXRXXKXXXXXXXXXXKXXXXXXKXXXXPXPXRXPXXXXXXXXXXXXXXXXXXXXXXXXXXXXXXXXXXXXXXXXPXXXXXXXXXXXXXXXRXXXXRXKXXXKRXXXXXKXXXXXXXXRXXXXXXRXRXXXXXXXXXXXXXKXXXXXXXXPPKXPXXXXXXXXXXXXXXXXXXXKXXXXXXXXXXXXXXXXXXKXXXKXXXXXXXXKXRRXKXXXXXXXRXXXXKXXXXXXXXXXKXXXXXXXXXXXXPXXXXXXXXXRXXXXXXRXXXXXXXKXXXXXXXXXKXXXRXXXXRXXXXXXXXXXXXXXXXXXXKPXXXXXXXXXXXXKXXXXXXXRXKXXXXXXXXXXKXKXXXXXXXXXXXXXXXXRPXRXXXXXPXXKXXXPXXXKXXXXXXXXXXXXXXXXXXXXXXXXKRXXXXXXXKXXXXXXXXXXXXXXXXXRXXXXXXXXPXXXXXXXXXXXXXXKXXKXXXXXXXKXKXXXXXXXPXXXXXRXXXXXXXXXXXXRXXXXXXXXXXRXXXXKXRXXXXXXXXXXXKXXXXXXXXXKXXXXXKXXXXXXXPXXXXXXXXXXXXXXXKXXXXXXXXXKRRXXKXXXXXPXXXXXXKXXXXXXXXXXXXXXRRXXXXXXXXXKXXXXRXXXXXXXXXXXXXXKXXXXXKXXXXXKXXXXXXXXKXKXXXXXXXXXXXXXXXXXRKXXXXXXXKXXXXXXXXXXXXXXXXKRXXKRXXXXXXXXXXXXXXXXXXXXXXRXXXXXXXXXPXXXXXXXXXXRXXXRXXXXXXXKXXXXXXXPKXXXXXXXXKRXXXXXXXXXXXXXXXXXXXXXXXXXXKXXKXXXRXXXXXKXXXRXXXXXXXXXXXXXXXKXRXXXXXXXXXXXPXXXXXXRXXXXXXXXXXKXXXXXXXXKXXXXXXXXXXXRXKKXXXXXXRXXXXRXXXXXXXXXXXXPXXXXKXXXXXXXKXPXRXXXXXXXXXXXXXXXXXXKXXXXXKXXXXXKXXXXXXXKXKXXKXXXXXKXXXXXXXXXXXXXXXXXXXXXKRXXKXXXXXXXXXXXKXXXXXXXXXXXKXXXXXXXXXXXXXXXXXXXXXKXXXXXXXKRXKXXXRXXXXXXXXXXXKXXXXXXXXXKXKXKXXXKXXXXXXXXXXXKKXXXXXXXXXXXRXXXXXXXXXXXXXXXXKXXXKXXXXXXXXXKXXXXKXXXXXXXXRXXXXRXRXXXXXXXXXXXXXXXXXXXXXXXXKXXRXXXKXXXXXXXXXKXXXPPXXXXXXXXXKXXXXRXXXXXXXXXXXXXXXKXXXXXXXRXKXXXKXXXXXXXXXXXRXXXXXKXXXXKXXXXXXXXXXXXXXXXXXKXXXXXKXXXXXXXXXXXXXKXXXXXXXXXXXXXXXXXXXXXXXXXXXXXXKXXXXXXXXXXXXXXXXKXXXXXXXXXXXXXXXXXXXXPXXXXXXXXXXXRXXXXKXXXXKXXXXXPXXXRXXXXXXRXPXXXKXXKRXXXXXRXXXXXXXXXXXRXXKXXXXXXXXXXXXXKXXXXXXXXXXXXXKXXXXXXXXXXXXXXXXRXXXXXXXXXXXRXXXXXXXXXXXXRXXXXXXXXXRXXXXXKXXXXXXXXXXXXRRXXXRRXXXXXXXRXXXRXRXXXXKXRKXXXXXXXXPXXXXXXXPXPXXXXRXXXXXXXXKXKXXXRXXXXXXXXXXXXKXXXXXXXXXXXXXXXXXXXXXXXKXKXXXXRXXXXKKKXXXXXKXXXKXXKXXXXXXXKXRXXKKKXXXXXPXXXXXXXXXXXRXKXXXXXXXXXXXXXXXXXXXKXXXXXXXXXXXXXXXXXRXXXXXRXXXXXXXXXXXRRXXXXXRXXXXXXXXXKXKXXXXXXXXXXXKXXXXXXXXXXXXXXKXKKXXXXXXXXXXXXKXXXXXXXXRXXKXXXXXKXXXXXXKXXKXXXRXXXXXXXXXXRXKKXKXXXXXXXXXXKXXXXXRXXXXXXXXXXXKPXXXXXXXXXXXXRKXXXXXXXXRXXXKXXXXXXXXXXXXXXXXXXXXXXXXXXXXXXXXXXXRXXXRRXRXXXXXXXXRRXKXXXXXRXXXKXXXXXXRXXXXXKXXXRXXXXPXXXXXXXXXXKXXXKKXXXXXRXXXXXXXXXXXXXKXXRRXXRXXRXXXXXXXKXXXXXXXXRXXXXXKRXXXXXRRXKXXXXXRXXXXXXRXXXXXXXXXXXXXXXXXXXXXXXXXXXKXKXXKXXXXXXXXXXXKXXXXXXXXXXXXXKXXPXXXXXXXXXXXXXRRXXXXXXXRXXRXXKKXXRXPXPXXXXXXXXRXXXXXXXXXXXXXXXXXRXXXXXXXPXPXXXXXXXXXXPXRXXRXXRXXPXXXXXXPXXXXXXXXXXRXXXXXXXRXXPXXXXXXXXXKXXXXRXXXXXXXXXXXXXXXXRXXXKXXXXXRXXXXXXXXXXRXKXPXXPXXXXXXKXXXKXXXXXXXXXXXXKRXXXKXKXXXXXXPXXXXXXXXXXXXXXXXXRXXXXXXXXXXKXXRXKXXXXKXXXXXXXXXXXXXXXXXXXXXXXXXXRXXXXXXXXXXXXXXKKXKXXXKXXXXRKXXXXXXXXXXPXXXXXXXKXXRXXXXRXXXXXXRXXRXXXXXXXXRXXXXXXXXXXXXXXXXXXXXXXXXXXXXRRKXXXXPXXXXXXXXXXXXXXKXXXXXKXXXXXXXXRXXXXXXXXXXXXXXXXXXXXXXXKXKXXXXXXRXKXXXKXXXRXXKXXXKXXXXXXXXXXXXXXXXXXXXXXXXXXXPXXXRXXPXRXKXPRXKXXXXXPXPXXXXPXXRXXKXXXXXXXXXPXPXRXXRXXXXRXXRXXXPXXXXXXXXXXXXXXXPXXXXXXXXXXXXXXXRXXXPXXRXXXXPPPX
Q8NGD5 310
XXPXXXXXXXXXXXXXXXXXRXXXXXXXXXXXXXXXXXXXXXXXXXXXXXXXPXXXXXPXXXXXXXXXXXXXXXXXXXXPKXXRXXXXXXKXXXXXXXXXXXXXXXXXXXXXXXXXXXXXXXRXXXXXKPXXXXXXXXXXXXXRXXXXXXXXXXXXXXXXXXXXXXXPXXXPXXXXXXXXXXPXXXKXXXXXXXXXXXXXXXXXXXXXXXXXXXXXXXXXXXXXXXRXRXXXXXXKXXXXXXXXXXXXXXXXXPXXXXXXRPXXRXXXXKXXXXXXXXXXPXXXPXXXXXRXXXXKXXXKKXXXRRXXXX
Q8NGI9 324
XXXXRXXXXXXKXXXXXXXXXPXXKXXXXXXXXXXXXXXXXXXXXXXXXXKXXXXXXXPXXXXXXXXXXXXXXXXXXXXPKXXXXXXXXXKXXXXXXXXXXXXXXXXXXXXXXXXXXXXXXXRXXXXXXPXXXXXXXXXXXXXKXXXXXXXXXXXXXXXXXXXXXXXXXXXPXXXXXXXXXXPPXXXXXXXXXXXXXXXXXXXXXXXXXXXXXXXXXXXXXXXXXXXKXXXXXXRXKXXXXXXXXXXXXXXXXXXXXXXXXRPXXXXXXXRXKXXXXXXXXXXPXXXPXXXXXRXKXXKXXXRKXXXRXPXXXXXXPXXXXXXX
Q8TCU4 4168
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
Q8WTV1 239
XPKXXXXRXXXXRXXXRRKXXXXXRXPXXRPXXXKXXXXXXXRXXXKPKXXXXXXXXXXRPXXXXXXXXRKXXKXXXXPXXXXXXXPXXXXRXXXXPXXXRXXXXXXXKXKXXPXXXXXXXXPXRXXXXXXXXXXXPPXXXXXXKXXXPRRPXXXXXXXRPXXPXXXRRXPXKXPXXXXXXXXXXXXXKKKXXXXXKXXXKXRKRXXXXRXXXRRXXXRXRXXKXXXXXXXRXXPXXXX
Q8WUN7 234
XXXXXXXXXXXXXXXXXXXXXXXXXXXRXXPXKKXKPKXKXXXPXXXXXXRXKRXXXXXXXPXXXXRKXXXXXXKXXXXXXXXXXXXXXXXXXXXXXXXXPXXXXXXXXXXXXXRXXXPXXXXXPPXXXXXXKXXXXXXXXPXPPPXXXXXXXXRXRXXXXKXXKXXXRXXXXXXXXKRRXXXXXXXXPXXXRXXXXXRPXXXKXKXXXXKXPKXXXXXXXXXXPXXXPXPXXX
Q8WV37 535
XXXXXKXXKRRKRKXKXXXXXXPXXXXXXRXXXXXXXXXXXKXXXPXXRXXXKXXXXXXXRXXXXXXXXXPXXXXXXXXXXRRXPXXXXXXXKXXKXXXXRXXXKXXXXXXXXXXXXXXXXKPXKKXXXXXXXXXXXXXXXXPXXRXXXXXXXXXXXXXXXXXXXXXXXXXXXXKXPXXXRXXXXXXXXXPXXXKXXXRXKPXXXXXXXKXXRXXXXXXKXXXXXXXXKPXKXXXXXKXXXRXXXXXXXXRXXXXXKPXKXXXXXKXXXXXXXXXRXXRXXXRXKPXXXXXXXKXXXXXXXXXRXXRXXXXXKPXKXXXXXKXXXXKXXXXXXXRXXXXXKPXKXXXXXKXXXRXXXXXRXXKXXXXXKPXKXXXXXKXXXXXXXXXXXXRXXXXXKPXKXXXXXKXXXXXXXXXRXRRXXXXXKPXKXXXXXKXXXXXXXXXXXXXXXXXXKPXKXXXXXKXXRXKXXXXXXXRXXXXXRPXKXXXXXKXXXRXXXXXRXRKXXXXXKPXKXXXXXKXXXRXXXXXXXXXXXXX
Q8WWZ4 1543
XXKXXXXXXXKXRXXXXXPXXXXXXXXXPKKXXXXXXXXXXXXXXXRXKXXXXXRXPXXKXXXXXXXXXXXXXXXXXXXXXKXXXKXXXXXXXXXXXXXXXXXXXXXXXXXXXXXXXXXXKXPPXXXKXXXXXXXXXXXXXXXXXXXXXXXXXXXXRXRXKXKKXXXXXXXRXXXXXXXXXXXXXXXXXXXXXXXXXXXXXXPXXXXXXXXXXXXXXXXXXXXXXXXXXXXXXXXRKPXXXXXXXXXXXXXXXXXXXXXXXRXXPXXXXXXXXXXXPXXXXXXXXXXXXXXXXXXXXXXPXPXXXXXKXXXXXXXXXXXXXXXXXXXXXXXRXXPXKXXXXXXPXXXXKXXXXXKXXXXXXXXXXXXXXPXXXXXXXXXPXXPXXXXKXXXRXRXXXKXXXXKXXKXXXXXXXXXXXXXXXXXXXXXXXXXXKXXXXXXXXXXXXXXXXXXXXXXXXXXXXXXXXXXRKXXXXXPXXXXXXXXXXXRXXXRXXXKXKXXXPKXXXXXXKRXXXXXXXXXXXXXXXKKXXXXXKRKXXXXXXXXXXPXXXXXXXPXXXXXPXXRXRXXXXXKXXKXXRXXXXXXXXXXXXXXXXXRKXXXXXXKXKXXXXXXXXKRKXXXXXXXXXXRXXXXXXXKXXXXXKXXXPXXKXXXXXXXKXXXXXPXXKXXKXPXXXXXXXKXXXXXXRXXXXXXXXXXXXXXXXXXKXXXXXPXXXXXKXXKXXXXRXXXXXXXXXXXXXXXPXXRKXXXXXXXXRRXXXXXXXXRXXKXRRXRRXXXXXXXXXXXXXXPXXXXKXXXKXXRXXXXXXXXPXXXXXXXXXXPKXPXXXXXXXXXXXXXXXXXXXXXKXXXXXXXXXXXRXRXXXXXPXXXXXXXXXXXXKXXRXXXXXXXKKXXXXPXXXXXXXXXXXXXXXXXXXXXXXXXXXXRXXXXXXXXXXXXXXXXXXXXXXXXPXXXXXXXXXXKKXXXXXXXXXXXXPXXXXXXXXXXXXPXXXXXXXXXXXXXXXXXXXXXXXXXXXXXXXXXXXXXXXXXXXXXXXXXXXXRKXRKXXXXXXXXXXXXXXXXXXXXXXXXXXKXXXXXXXXXXPXXXXXXXXXXXXXXXXXRXXXXXXXRXXXXXKXXXXXXXXPXXXXXXXXXXXRXXXXKXXXXXXXKXPXXRXXPRXRXXXPXPXXPXXXXXXXXXXRXXXXXXXXXPXXXXXPXXXXXXXXKXXXXXKKXXXXXRKKKXXXRXXXXXXKKXXXXXXXXXXXXXKXXXXKXXXXXXKPXXXXXXXXXXRXXXRXXXXXXXKXXXXXPXXXXXXPKXXXKXXXXXXXXXKXXXKXXXXXXXXRXXXXXKXXXXXKXPXKXXXXXXKRKXXXXXXXXXXPXXXXXXXPXXXXXPXXXXXXXXXXXXXXKXKXRXXXXXXXXXXXXXXXXXRXXXXXXXXXRXXXXXXXXKXKXXRXXXXXXKXKXPXXXXXXXXXXXKXXPXXXXXXRXXXXXXXKXPXXXXXPXXRXXXKXXXXKXXXXXXXXXXXXXXXXXXXXXXXKXXXXXXXXXKXXXXXXXKXXPXXXP
Q92802 583
XXXXXXXXKXXXPRXXXXXXPRXKKXKXXXXXXXXXXXXXXXXXRXXXKXXXXXXPXXXXXXRXXXXXXXXKXKXXXXXRPXXXXXPXXRPXXXXXXXXXXXXXXRPPXXXXXXXXXXXXKXXXXPXXKPPXKKKRXXXRXXXXXXXXXXXRXXXKXKXKXXXXKXXXXXXXXXXXKXXXXXXKXKXXXXXXXKXXXPXXXXXXPXXXXXXXXXXKPXXXKKXXXXKXXPXXXXXXXXXXXXPXKXPXXXXXXPXXXXXXXXXXRPXXXXXXPXXXPXXPPXPXXXXXXXXXRXXXPPXPPXXXXXXXXXXXXXXXXXXXXXXXXXXXXXXXXXXXXXXXXXXRXXXXPXXXXXXXXXRXXXXXXXXXRXRXXKXXXXXKXXXXXRXXXXXXXXXKXXKXXKXXXXXRXXPXXXKXXXXRXXXXXXRXXXXXXXXXXXXXXXXXRXXXXXXXXXXXXXXXRXKXXXXXXRXPXXXXXXXXXXXXXKPXXXXXXXKXXRXXXXXPXXXXKXXPXXXXKRXKXXXXRKKXXXXXXRXXXXXXXXXXXXXXXPXXKXXXRPPPPXXRXRXXXXXXXXXRXXXXXXX
Q92819 552
XXXXRXXXXXRXXXXXXXXXXXXXXXXXXXXXXXXXXXXXXXXXXXXXXXXXXXXXXXXXXXXXXXXXRKXKKXXXXPXKXXKXXXXXXXXXXXXPXXXRKXXXXXKRXXXPXXKXXXXXXXXXXXXXXXXXXXXXXXXRXKXXXXXXKXXXXXKXPXXXXXXXKXXXXXXXXXXXXXKXXXXXXKXXXKRXXXXXXXRXXXRXXXXXXXXXXXXXXXPXXXXXXXKXXXXXPXXXXXXXXXXXXXKXXXXXXXXXXXRXXXXXXXXRXXXXXXXXXXXXXXPXXXXRXXXXXXXXXXXXXXXXXXXXXXXXXXRXXXXRXXXXXXXXKXXXRXKXXXXXPXXXXRXXXXXXRXXKXXXRXXXXXXXXXXKXXXXXXXXXXXXXXXPXXXXXXXXXXXXRXKXXXXXXXXXXXXXXXXXKXXXXXXXRXXXXXXXXXXXXXXXXXXXXPXKXXXXXXXXKXXXXXXXRKXXXXXXXXXXPXXXXXXXXXXXXXXXXXKXXKRPXXXXKXXXXXXXXXXXXXXXXXXXXXXXXXXXKXXRRKKXXXXXXXXXX
Q969Q1 353
XXXKXXXXXXXXPXXXXXKXXXXPXXXXXXXKPXXXXPXXXXXXRKXXXXXXXXXXPXXXXRXXXXXXXXXRXRXPXXRXXXXXXRXXXXXXXRXXXXXXXXXXXKXXXXXRPXXKXXXPXXKXXXXXKXXXXXXXXXXPXXXXXKXXXXXKXXXXXPXXXXXXXXKXXXXXXXXXXXXXXXRXXXXXXXXXXXRRXXKXXXXXXKXXXXXKXXXXXXXXXXKKXXXXXRXXXXXXKKXXXXXXXXXXXXXXXXKXXKXXXXXXXXXXXPXXXXXXXXXKXXXKXXXXXXKXXXXXKXXXXXXXXXXXXXXXXXXXXXXRXXXXXXXXXXXXXXXXXXXXXXXXXXXKXXXXX
Q96AQ9 280
XXXXXXRXXXXXXXKXXPXPXXXXPXXPXXPXXRXPXXXPXXXXXKXKXXXXXXXPXXRXXXXXXXXXXXXRXRPXXXXXXXXXXXXXXXXXXXXKXXXXKPXXXXRXRXXXXXXXKXXXXXPXXXXXXPXXXXXXXXXPXXXRXXRXXXXXXXXXXXXXXXXXXXXXXXXXXXXPXXXPXXXXXXXXXXXXXXXXXXPXXPXXXXXXXXXXXPXPXPXXXPXPXXPPXXXXXPXPPXPXXXXRRRXPXXXXPXXXXXPPXXXPXXXXXXXXXXXXXXXX
Q96CX2 325
XXXXXXXRXXPXXXXXXXXXXXXXXXXXPPXXPXXXXXXXXXXXXXXRRXXXXXXPXXXXXRXXXXXXPXXXXRXXKXRXXXXRXXXXXRXXXXXXRXXXXXXPXXXPXRXRXXRXXXXXXXPXXXRRXXXPXXPXPXPPPXRRXXXKXXXXXXXXXPXXXXXPXXXXXXXXXXPXPXXXXXXRXPXXXXXXPXXXPXXXXXXXRRXXXXXXXXRXXXXXXRXXXXXXKXRRXXRXXXXXKXXXXKXXXXXXXXXXRXPXRPPXRXXXRXXXKXXXXXXXXXKXXXXXXXXXXXXXXXXXXXXXXXXXXXXKXXXXXXXXXXXRX
Q96D71 796
XXXXXXXXXXXKXXXXXXXXXXXXXXKKXXXXXRXXXXXRXXXXPXXXXXXXXXXXXXXRXXXXXRXXXXXXXKXXXXXXXXXPXRXXXXXXXKXXPXPRXXXXKXXXXXRXXXXXXXXXXXXXXXXXXXPPPPXRXXXKKXXXXXXXXXPRXXXXXXXPXXPXXXPXXXPPXXPXXXRKXXRXPXXXXXXRPXXXPXPXXXPXXXXXXXXXXXXXXXXXXXPPPPXXXXXXXXXXPPXXXXXXXXPXXXXXXXXXRXXXXXXXXXXXRRXXXXXXXPXKXXXXXRXXXXXXXKXXXPXXXXXXPXXXXKXXXXKXKXPXXXXXXXXXXXXXXKXXXXXXXXXXXXXXXXXXRKXXXXXPXKXPXXXXPKXXXXXXXXXXXXXPXXXXXXXXPXXXPPXKXPXXPXXXXXXPXXXXXXXXXXXXXXRXXXXXXXXXXXXXXXPXXPXXXXXXPXPXRXXPXKXXXXXXXXKRXXXXXXXPXXPXXXKPXXXXXXXKXXXXXKXXXXXXXXXXXXXXXXXXXXPXXXXXXXXRXRXXXXXXPXXXXPPPPPPRPXPXXXRXXXXXXXRXXXXXXXXXXXXXXXXPPXXPPRPXPXXXPXPXXXRPXXXXXXXXXXXXXPXXXPXXPXXXXXXXXXXXXXXXXXXXXXXXXXKXPXXXPXXKXXXPXXXXRXXKXXXKXXXKXXXXXPXXXXKXXXPXXPPPKPXRRRXKXXXXXRPXXXXXXXKXXXXXXXXXXXPXXPRXXXKXKKXXXXXXRRXKXXXXXXXRXXXXXXXXXKXXXXXRXXXXXXXXXXRPXXXX
Q96I15 445
XXXXXXPXRXXPXPXXXXPXXXXKXXXPXRKXXXXXXXXXPXXPXXXXXXXKXXXXXXXXPXXPXXXXRKXKXXXXXXRXXXXKXXXXKPXXXXXXXXXXXXXXXXXXXXXKXXXXXXXXKXXXXXXXXPXKXXKPXXXXXXXXXXXXRXPXXXXXXXXXXXXXXXPXXKXXXXXXXXXXXXXXRPXXRXXXXXXXXXXXXXXXPXPXXXXRXKXXXXXRXXXXXPPXXXXXXXXXXXXKXRXXXXXXXXXXXXXXXXKXXXPRXXXXXXRXXXXXXPXXPXXXXXXXXRXXRPXXXXXPXXXXXXKXXXXXXXXXXXXXXXXRXXRXXXXXRXXXXXXXKRXXXXXXXPXXXRXPXXXXXXXRXPRXXXXXXXXXXRXXXXXXXXXXXXXXXXXPXPXXXXXXXPXXXXRXXXRXXXXRXXXRXXXXXXXXXXKXXXXXXXXXX
Q96JB2 828
XXXXXXXXXPXXXXXRXXRXKXXXXXRRPXXXXPXXXRXXXXXXXXKXXXXXXPXPXXXPXXXXXXXXXXXXPXXXXXXXPXXXXXXXXKXXXXXXXXXXRXXXXXXXXXXXXKXXXXXXXXXXXKXRXXRXXXXXXXXXXXXXXXXXXXXXXXXXXXXKXXXXXXXKXXXXXXXXXXXXKXXXXXXXXXXXXXXKXXXXXXXXXXXXKXXXPXXXXXXXXXXPXXXKXXXXXXXXXXXPXXKXXPXXXXKXKXXXXKXXXXXKXXXXXXXXXXXXXXXKRXPXXXPXXXXXXXXXXXKXRXXXPKXRXXXXXXXXRXXKXPXXXXXXXXXXXXXXXXRXXXXXPXXXXXXXXXXXXXXRXXXXXXRXXXXXXXXXXXXXXXXXXXXXXKPXXKXXXXXXKXXXXXXXXXRPXXXXXXXXXXXXXXXXXXKXXXXXXXXXXXXXXXXXXXXXXKXXXXXXXXRXXXRXXXXXXXXXXXXKPXPXXXXXPXKXXXXXXXXXXXKXXXKKXPXXXXXXXXXXXXXXXXXXXKXXXXXXXXPRPXXXXXPXXXXXXXXPXXRRXXXXXXKXXRXXXRXXXXXXXXXXXXXXXXXXXXXXXXXXKXKXXXXXXXXXXKXXXXXRXXXXPXXXXXXXKXXXXXXKKXRXXXXKXXXPXXXPRXXRXXXXXXXXXXXXXXXPXXRXXXXXXKKXXXRXXKXXXXXXXXXXXKXXXXXXXXXXXKXXXXKXXXXXXXPKXXXXXXPXXXPXKXXXXXXXXXKXXKXKXPXXXRXXXXXXXXKXXXXXXXKPXRXXXXXXXXKXXXXXKXXXXPXXXXXXXXPXXXXXXXXXXXXK
Q96JE7 1060
XXXXXPXRXPXXRXKXXXPXKXPXRXXRRXXXXRPXPXXXXXXXRXXXXXXXRXXPXPXXXPRXXXXXXPXXXXRPXXXXXPXXXXXXXXXXXRXXXXXRPXXXXXXXXXXXPXXRXXXXXXXXXXXXXPXXXXXXRXPRXRXPXXXXXXXRXXKXXXXXXXXXXXXPXXXXXXXXXXXXXRXPXKXXPXXXXXXXXPXXXXPXXXXXXXXKXKPXXXXXXXXXXXRXXXXXXXXXXXXXXXRXXPXRXXPPXXXXXXPXXXXXXXXXPKXPXKXXXPXXPXXXXPXXXXXXXXPXXPXXXXXXXXXXXXXXXXXXXXXXXXXXRXXXXPXXRXXXXKXXXXXXXXXKXXXXXKXXXXXXRXXXXXXXXXXXXXRXXXXXXXXXXXXXXXXXXKKXXKXKRXPPXXXXXXXXXXXXPXXXXXXPXXXXXXXPPXXXXPXXXXXKXXRXXXXXRKKXXXXXXXKXXXXXXXXXXXXKXXPXXXXXXXXXXXXXXXXXXPXXXXXXXXXXRXPXXXXXXXXKXXXXXRPXXXXXXXXXXXXPXXXXRXXXXXXXXXXXKXXXXXXXXXXXXXXXPXXXXXXKXXXXXXXXXXXXXXXXKXXXXXXXXRXXXXXXXXXXXRPKXXXPXXXXXKXXXXXRXXXXXXXXXXXXXXXXXXXXXXXXXXXXXPXXXXXXXKXXXKXKXXXPXXXXRRXXXRXXXPXXXXXXRRXXXXKXXXXXXXPXPXRXXXXXXXXXXXXXXXXXXXXXXXXXXXXPXXRXXXXXXPXXXXXXXPXPXXPXPXXPXXXPXXXXXXXXXXPRPXXXXPXXXXPXXXXXXXXXXXXXXXXXXXXXXXXXXPXXXXXXXXXXXPPXXXXXXXKPXXPXXXRPRXXXXXXXXXXKXXXKXXXXXXXKXXPRXXXXRXKXXXXKXXXKXXXXXXXXXXRXKPXKXXXPXXXXXXXXXPXXXXXPRXXXPXXXXXXXXXXPXPXXPPXPXXXXXXRXRXXXXXRXXXXXXXXXXXXXXXXXXXPXXXXXXXXXXPXXXXPPPXXKXXXPXXXPXXXPXXPXXXXXXRPXRXXXRRXPXXPX
Q96Q04 1460
XPXPXXXXXXXXXXXXXXXXXPXXPXXXXXXRXPXXPPXXXXXXXXXXXXXXXXXXXXXXXXKRXXXXXKXXXXPXXXXXXXXXXPPXXXXXXXXXXPXXXXXPXXXXXXPXPXPXPXXXXXXXPXXXXRXXXXXXXXXXXXXXXKXXXXXXXXXXXPXXXXXKXXRXXXXPXXXRKXXXXXXPXRXXXXPXXXXXXXXXXXXXPXXXXXXXXXXXXXKRXXRXXRPPXXXXPXXPPRXXRXXXRXXXXXXRXXXXXXXXXXXXXXXXXRXXXXXXXXXXRXXXXXXXXXXXKXXXXXXPXRXXXPXRXXXPXXXXXXXXXXXXXXXXRXXXXXXXXXXXXXXXXXXXXPXRXXXXXXXXXXXXRXXXXKXXRPRXKXPXXXXXXXXXXXXXRPPXXRPXXXXXXXXXXXXXXXRPPRPPPPPPPPRXXPXPXPXPPXXXXPRPXXXXXPXPXXXXXPXXXPXXXXXXXXXXRXXXXXXXXXKXRRXXXRXXXXPXXXPXXXPPXPXXXPXXPXXXXXXXPXXXPXXXXRXPXXXXXXXXRXXXXXXPPXPXXPXXXXPXXPXXPXPXXPXXPXXXPXXXXXXXXXPXXPXPRPXPXXXXXXXXXXXXXXXPXXRXXXXXXXXXPXXXXXXRXXXPXXXXXXXXXXXXXPXXXXXXXXXXPXRRXPXPXPXXXRXXXXXXXPXXRXXXXXXXXXXPXXXXPXPPXXXXXXRXXRXXXXXXPXXPPXXXPPXXXXPXXXXXXPXXPXRXPPPXPPPPPPPPRXPXXPXXXPXPPXXXXXPXXXXXXPXPKPXXXXXXXXXPXXPXXXXPXXXXXXXXXXPRPRXPPXPPXPXXPRPPPXPXPXPXPXPRXKPXXXXXXXXXXXXXXXRXXXXRXXXXXKXXXXRXXXPRKXXRXPXXRXKXPXXXRXPXXXXXXKXXPXXXXPXXXXXXXXXXXXRXPXXXXKXXXXXXXXXPXRXXKXXXXXXXXPPRRXXKXXXXXXXRXPXXXXKXXXXXXXXPPKXXXKXXXXXXXRXPRXXXRPPXXXPXRXPXPXXKXPXXXXPXPXXXXPXPXXXXXRXPXPXXXXXXRXXXXXXPXPXXPXPKXXXXXPXXXRRXPXXXXXPRXPXXXRXXXXXXXRXPXXXXXXPXXXPXXXXXXKXXXXXXXRPXPPPPPXPPPPXXXPRRXXPXPPRXRPXXXPXXXPXXPXXRXXXXXXXXXXXXPPKPXRKXPXXPRXXXXXXPPXXXXXXXKXRXXRXXXXXPPXXXXPXPXPXPRRPPXXXXXXXXXXXXXXXXXXPXPXXXXXXXXXXXXXXXXXXXXPXXXXXPRXPXRXRXXPXPXXXXXXXXXXXRPXRXXXKXPRXXXXPXXXXXXRKRKXXXXXXXXXXXXXXXXXPXXXXXXXXPPXXXXXPXXPPXPPXPPXPXXPXXXXPXXXXXXXXXXXXXXXXPXXPPPXPPXXXXRXXXXPXXXXPXPPXRXPXXRPXXPXXX
Q96R54 314
XXXXXXXXXXXXXXXXXXXKXRXXXXXXXXXXXXXXXXXXXXXXXXXXXXXKXXXPXXXXXKXXXXXXXXXXXXPXPKXXXXXXXXXXXXXXXXXXXXXXXXXXXXXXXXXXXXXXXXXRXXXXXXPXXXXXXXXXXXXXXXXXXXXXXXXXXXXXXXXXXXXXPXXXXXXXPXXXXXXPXXXRXXXXXXXXXXXXXXXXXXXXXXXXXXXXXXXXXXXXXXXXKXPXXKXXXKXXXXXXPXXXXXXXXXXXXXXXXXKPPXXXPXXXXRXXXXXXXXXPPXXXPXXXXXRXXXXKXXXXRXXXKXXXXXXXXX
Q9BWL3 253
XXXXXXXXXXXXXXXXXXXXXXXXXXXXXXXKRXXXRXXXKXRRXPXXPXXXXXPKXXKXXXXXRXXRXXXXKXXPXXXXXXXXRXXXXXXXXXXXXXXXXXRXKXXXXXRXXXXPXXXXXRXPRXXXXKXXRXXXXXXRXXXXPXKXXRKXXXXXXXXXXXXXRXXXXXXXXXXXXRXXXXXXXXXXXXKXRXXXXXRXXXXXXKXXXXXPXXXPXXXXXXXXPXXXKXKRXKXXXXXKXXKXXXXXXXXXX
Q9BWT1 371
XXXRRXPXKXXRXKKXXKKXRXXKXXXXXXXXXXXXXXXXXXXXXXXXXRXXXXRXXXRXRXXXRXXXPXRXXXKXPXRXXRXXXXKKXXXRXPXXXXXXXXXXXXXXXXXXXXXXKRXXXXKXXKXXXXKXXXXXXXXPXXXRXRXPXPXXXXXXRRPRRRXXPXXXXRRXPXRRXRPXXRXRXRXXXXXXXXPXXXXXXXXKXXXXRKRKXXXXXXXXXXXPRXRRXRXXXXXPXXXRPXXXXXXXXXXXXXXXXRXKXXXRXXXXXXXXXRXKXXXXKXXXRXPXXXXXRXXXXXPXXRXRXXXXXRXXXXXPXXXXPPXRXXXXXXXXRXRXXRXXXXXXXXXXKXXXXXXXXXXXKXXKXXXXXXX
Q9BYI3 521
XXXXXKXXXXXXXXXXKXXPXXXXPXXXXXXKXKXXXXXXXXKXXXXPXXXXXXPXXXXXXXXXRXXXXXXXXXXXXXXPXXXXXXXXXXXXRXXXXXXXXXXXXXXXXXXXXXXKXXXXKXXXXXXPXXXKPXXXXXPXXXXXXXXXXXXXXXXXXXKXXXXXPXPXRXXXXXXXRXXXXXXXXXXXXXXXXXXPXXXXXXXXXXXXRXXXXXXPRXXXRKXKXXXXRXPXXXXXXXXXXXXXXXXXXXXXXXXXXKXXXXXXXRXXXXXXPXPXXXXXXXKXXXPXXPXKXXKXXXRXXXXXXXPXXXRXXRXXXXXXXXRXXRXKRXXXXXXXXXXXXXXXXXXXXXXXXRXXXXXXXXXXXXXXXXXXXKPXXXKXXRRXXXXKXXXKXKXXXXXXXKXXXXRKXXXRXXXXXXXXXXXKRXXXXXXXXXPKPXXXXXXKXXXXXXXKXXXXXXXXXXPXXPXXXXXXXXXXXXXRXXXXXXXXXKXXXXXXRXXXPXKXXXXXXRPPXXXXXXXXX
Q9C0B2 1584
XXXXXXXXPXXXXXXXXXXXXXXRXXXXXPXXXXKXXXXXXXXXXXPXXXXXXKXXXXXXXKXKKKXXXXRXXXXXXRXXXXXXXKXXXXXXXXXXKXRXXXRXXRXRRXXXXKXXXXXXXXXXXXXXXXXXXXXXRXXXXXRRXXXXXXXXRXXXXRXXXXXKXXXXXXXXXXXXXXRXXXXRXXXRXXXXXXXRRXXXRXXXXXXRXXXXXXKXXRXRXXRXRKXXXXXKXXXXRXXKXXXXXRKXXKXXXRXXKXXXXRXRXXXKKXXXXXXXXXRRRXXXXXXXKXXXXXXRXXXRKXXXXXRXKXXXXXXRXXXXKKXXXXXXRXXXRXXXXXRRRXXXXXXKRXXXXXXKXRKXXXXXRXXKXXXXXXKRKKXXPPXXXRXRXXXRXKXXXXXXXXXKKXXXPXXXXXXXXXXXXXPXPXRXXXXXXXXXXXXXPXXXXXXXXXXXPXXXXXXXXXXKPXXXPKXXXXRKPXXXXKXXKXXXXRXXXRXRXRXXXKXXXXXRXXXXRPXXXKPXXXXXXXXXXXKXXKKKXXXXXXXXXXXXXKXXXXXXXXRXXXXXXXXPPXPXXXXXXXXXXXXXKPXXXKXXXXXXXXXXXXXXXXXPXKXXXKKXXXXXXKXXXXXXXXXXXXXXXRXXXXXXXXXXXXXXKXXPXXXPXXXXXXXXXXKXXXXXXXXXKXXXXKXXXXXXXXXXXXXXXXXXXXXXRKXXXKXXKXXXXXXPXXPXRXXXXXPPXXXXXXXXXXXXXXXXXXPXXXXKXPXXXXPXXPXXXXXRXKXXXKXPXXPXXXXRXXXXXXXXPXXXPKPXXXXKXXXXXRXXXXXXXXXXRXKXXXRXKXXXXKXXRXXXXXXPKXXXXXXXXXXXXXXKXXPRXXXPXXXXRXXXKXXRXXXXPXXXXXXXXXKPXXXXXXXXXXXXXXXXXPXXXXXXXXXXXXXXRXXXXXXXXXXXPXXXXXXRXPKXXXXXPXXXXXXXXPXXXXXXXXXXXPXKXXXXRXXXXXKXXXXRXXKXXXRXXXXXPPXXXXXXXXKXXXXXXXXXXXXXXXXXXXXXXXXXPXXXKPRXXXXXXXPXXPXXXXXXXPPXXPXXXXPXXXXXXPXKRXXXXXXXRPXXPXKXXRXXXXPXXXKXXXXKXXRKXXXPXRKXXXXXXXXXXRXXXRXKXXKXXXPXXXXXRKRXXRPXXXXXXXXRXXXXRXXXXKXXXXXXPXXXXXXXXKXRKXXXPXXXXPXXXXXXXXXXPXXXPXXXXXXXKXKXXXXXXXXXXXXRXXKKXXXXXXXPXXXXXXXXXXXPXXPXXXXXXXXXXRXXXXXXXXXXXXPXXXXXXXXXXXXXXKRXXXXXXXXXXXXXXXXXXXXXXXXXXXXXXXXXXXXXXXXKXXXXXXXPXKXXXXXXXXXXXRXRXXXXXPXXXXXPXXRXXXXXXXXXXXXXXXXXXPXKXXXXPXKXXXXXXXXXPXXXXXXXXXKXXXXXXXKKXXXXXXXKXXXXXXXXXXXXXXPXXXPXXXXXXXPXXXPRXRXXXXXXRPXXXXXXXXXXXXXXPXPPXXRXXXXXXXRXXXPXPKKPXXPXXXXXXXXXRXXXKXXXKXXXXXXXXXXP
Q9H3C7 697
XXRXXXXXRXXXXXXPXXRRXXPXXXXXXXXXXXXXPXXXXXXXXXXXXXXXXKXXXXRXXXXKXXXXXXXXXXXXRXXXXXXXXXXPXXXXRRXXXRXXXXXXXXXXPXXXPXXXXPKXXXXXXRXXXXXXKKXXXXXXXXXXKXXXXXXXXPKXKKXKRXXXXXXXXXKPKPXXXXXXXXXXXXXXXXRXXXXXXXXXXXXXXXXXXXRKXRXXXXXKXKXXRXXXXXXXXXXXXKXKXXXXXXXXXXRXXPXXRXXXXXXXXXXXXXXXXRXXPXXXXXRRXRXXKXXXXXXXXXXXXXXXXXXXRXXRXXXKXRXXXXXXXXXXXXXXXXXRKXXXXXXXKXXXXXRXXXXXXXXXXXXRXRXXKXXKKRXKRKXRRKXKXXXXXPXPXXXXXXKXXXXXKXXXXXXXXXXKXXXXXXXXXXXXXXXXXXXXXXXXXPXXXXXXXXPKXKKXXXPXXXXXXXXXXXXXXXXXXXXRXXXXXXXXXXXXXXXXXXXXXXXXXXXXKXXXXXXXXXXXXXXXXXXXKXKXKKKKKKXKXXKXXXXXXKXXXXXXXPXXRXXXXXXXXXXXXRXKXKXXXPXXXXXXXKXXXPXPXXXXRKXXPXXXXPXXXXXXPXXXKXXKXXXXXXXXXXXXXXXXXXXXXXXXXXXXXXXXXXXXXRXXXRXXXKXKXXKXXRXXXXKRPXXXXXXXXXXXX
Q9NP77 194
XPXXPXRXXXXXXXXXXRXXXXXXXXXKRXXXXRXXXXXXXXKXPXPXPXKPXXXXXKXXXXXXXXXXXRKXKXXXXXXXXXXXXXRXKRXKPRPXRXXXXKXXXXXXXXXXXRXXXXXXXXXXXRXXXXXXPXXXXXXXXXXXXXXXXXXXXXXXXXXXXXXXXXXXXXXXXXXXXXXXXKXXRXXXXXXXXX
Q9NQQ7 365
XXRXXXXXXXXXKXXXXXXXXXXXXXXXXXXXXXXKXXXKXXXXPXXXXXXXXXXXXXXXXXXRXXXXXXXXRXRXXXXXXXXXRRXXPXXXXXXXXXXXXXXXXXXXXXXXXXXXKXXXXXXXXXXXXXXKXXXXRXXXXXXXXXXXXXXXXXXXKXXXXXXXXXXXXXXXXXXXXXRXXXXXXXXXKXXXXXXXPXXXXXXXXPXXXXXXXPXXXXXXXXXXXXXXKXXRXXXXXXXXRXXXXXXXXXXXXXXXXXXXXXXXXRXXXXXXXXXXXXKXXXXXXXXXXXXXXXXXXXXXXXXXXXXXXXXXXXXXKXXXXRXXXXPKXXKXXXXXPXXXXXXRXXXRXXXXXXXXXXXXXXXXX
Q9NRM6 502
XXXXXXXXXXXXRXXXPRXPXXXXXXXXXPXPXXXXXXXXXPXXXRXXRXXPXXXXXXXXXXXXXXXXXXXXRXXXXXRXXKXXKXXXXXKXXXXXXXXXRXXXXXXXXXXXRPXXXKXXXXXXXXPXXXXXXXXXXXXXXPXXXXXXXXPXXXXXXXXPXXXXXXXKXKKKXXKXXXXXXPXXXXXKKXXXXXXXXXXXXPXXXRXXXXXXXXXXXXXXXXXXPXXKKXXRXXXXXPXXXXXXXXXXXXXPXXPXXXXXXXRXKXXXXXXPXXXXPXPXXXXKXKPXXXXPXXXXXXXXXXXXXXXXXXXXXRXXRXKKXXXXXXXXXPPXKXXXXXPXXXXXXXXXXXXXXXXXXXXRXXXXXXKXXKKKXXXXXPXXXXXXXKKXXXKXXXXXXXXXXXXXXXXXXKXXXXPXXXXXXXXPXXXXXXXXXXRXXXXXXKXXXXXXRXXXXKXXXXXXXXXPKXXXXKXXXXXXXXXXXXKXXXXXXKRXXXXXXXXXXX
Q9NRN7 309
XXXPXKRXXXXPXXXXXRXXXXXXXXXPXRXXXXXXXRXXXPXXKXRXXXXXXXRXXKXXXXXRXXXRKXXXXKXXXPXXXXRXXRXXKXKPXXXKXXXXPXPXXXXXXXXXXXXXXXXXXPXXXXXXXXXKXXXPXRXXXPXXXXXXKRKXXXKXXXXXRXXKXXXXXXXXXXRXXXXKXXXXKXXXXXXXXXXXRXXXXXXPXXXXXXXXXKXXRXXXXXXXXKXXXXXXXKXXXXXXXXXXXRKPXXXRXXXXPXXXXXKPXXRXXXXXXXXXXXXXXXPXXPXXPXXXXXXXXXXXXPXRXXXKX
Q9NV29 134
XXXXPXKXXXXXPKXXXXXXXXKXPKXXXXXXXXPXXXXXXXXXXXXXXXXXXXRXXXPXXXXXXXXXXXXXXXXXXXXXXXXXXXXXXXXXXXXXXXXXXXXXXXXKXRXRXKKXKRRXXXXXXXXXXRXXXX
Q9NY72 215
XPXXXRXXPXXXXXXXXXXXXXXPXXXXXPXXXXXXXXXPXKXRXXXXXKRXXXXXXXXXXXXXRPXXXKXXXXXXXRXXXXXXXXPXXXRXXXXXXKXXXXXXXXXXXXXXXXXXXXXXXXXRXXXXXXXRPXXKXXRXXPXRXXXXXXXXXXXXXXXXXXXXXXXXXXXXXXXXXXXXXRKXXKXXXXXXXXXXXXXXXPXXXKXXXXXPXXX
Q9NZN4 543
XXXXXKRXXXRXXXPXXXRXXXXXXKXXXRXKXXPXXXXXRXXXXXXPXXXXXXXXXKPXXXXXXXXXXXKXXXXXXXXXXXXPXXRXXPXPXXXXXXXXXXXXXXXXXPXXXXXXXPXKPXRKXXPXXXXXXXRXXXXXXPXXXXXXXXXXXXPXXXXXXKXRXXRXXXXPXXXRXXXXRXXXXXXXXXXXKXXXXXXXXXXXXXXRXXXXKXRXXXXKXXXXXXXXXXRXXXXXXXXXXKXXXXPXXXRXXXXXXXXXPXXXPXXRRXXXXXXXXXXRXXXXXPRXXXXRKXXXXXKRXRXXRXXXXXXXXXKKXXPXXXXKXXKKKXXXXKXPXXXXKXXXXXXXXPXXXPXXXKXXXXXXXXXXXKXXXXKPKXXXXXXXXXXXXXXKXXPXXRXXXXXXXXXXXXXXXXXXXXXXPXXXRXPXXXXXXXXXXXXXXXXXXXXKXKXKXXXXXXXXXPXXXKXXXXKXKXXXXXXKXPXXXXXRXXKXXXXXRXXXXXXXXXXXXXXXXXXKXXXXXXPXXXPRRXXPPXKRRXKXXXX
Q9P2Y5 699
XXXXXXXXXPXPXPPPXPXXXXPPXXXXRXXXXXXPXXXRRXRXXRXXXXRXXXXRXXXXXXXXXXXXXXXXXXKXXKXXXRXXXXKXXXXPXXRXXXXXXXPXRXXXXXXXXXXKXXXXKXXXXXXXXXXKXXXXXXKXXXXXXXXRXXXXXXXXXXXXXXXXPXXXKXXXXXXKXXXXXXXXXXXRXXXXXXXXXRXXRXXXXXKXXXXXXXKXXKXXXXKXRXXXXXXXXKKKXXXXXXKXXXXXXXXXRXKKXXXRXXXXXXKXXXXXXXKXXXXXXXXXKXXXXKXXXXXXRKXXXXKRXXXXKXXXXXXXRXRXXXXXXXXXXPXXXXXXKXXXXXXXKXPXXXXXXXKXXXXXXXXXXXXXXXXXXXXXXXXXPXRXPXXXKXXRXXXKXXXXXKXXXKXRXXPXXPKXXXKXXXXXXXXXXXKXXXXXRXXXXXXXPXXRXXXPXXKXXXXXXXXXRXXRXXXXXXXPXPKRXXXXXXXXXXXXXXXXPXPXKXXRKRXXXXXXRXXXKXPPPXXXXXXXXPXXXXPXXXXXXRKXXXXXXXXXXXXXXXKXXKKKXXXXXXXXXXXXXXXXPXXXXXXXXXXXRXXXXXXXXPXXXXXXXXXXXPXXXXPXXXXXXXXXXXXXXXXXXXXXXXXXXXXXXXXXXXXPXXXXXXXXXXXXXXXXXXXXXRRXXXXXXXXXXXRRPRRXXXK
Q9UHC1 1453
XXKXXXXXXXXKXRXXXXXXXXXXXXXXXXXXXXXXXXKXXXXRXXXXXXXXXXXXXXXXXXXXXXXKXXXRXXXXKXXXXXXXXXPRXXXXRXXXXXXXXXXXXXXXXXXKKXRXXKXXXKXXXXXKXXKXXXXXXXRXXXXXXXXXXXXXXXXPXRRKXXXPRXXXXKXRXRXXXXXXXXPXXXXXXRXXXXXXXXXXXPKXKXXXXRXXXXXXXXKXXKXRXXXXKXKXXXXXXXXXXXXXXXKXXXXXXXXKRXXXRXKXXKXXXXXXRKXXXXXKPKXXPXXRXXXXXXRXRXXPXXXXXXXXXXXXXXXXXXXXXXPXKXXXXXXXXXXXXXXXXXXXKXXXKXXKXXXXXXXXXXKXXXXXXXXXXXXXXXXKRXXXXXRXXXXXXXXXXXXXXXXXXXXXKXXKRKXXXXXXXXXXXRXXXXXRKXXXXXXXXXXXXXXPXXXKXXXPXXXXKXXXXXXXKXXXXXXXXXXXXXXXXKXKKXXXXXXXXXXPXXXXXXXXXXPXXXPXXXXXXXXXXXXXKXXXXXXXXXXXXXKXXRXXXXPKRXKXXXXXXXXPXPXXXXXXXXXXXXXXKXKKKXXXXXXRRXXXXXXRXKXXXXXXXXXXXXXXKXKXXXXXXXXKXXXRPXPXRXXXXXXXRXRXXXXXPXXKXXXXXXXKXXXXXPXKKXXRXXXXXXXXXXPXXXXXXXXXXXXXXKKXXXXXXXXXXXPXXPXXRXXXXXXRKXXKXXXXXKPXXRKKXXXXXXXXXXXKXKRXXXKXXXPXXXXXXXXXXXXXXXXXXXXPXXXXKXKXRXXXXXXXKXXXXXXXXXXXXXXPXXXXXXXXKXPXXKXXXXXXXXXPXXRXXPXXXKXXXXXXRKPXXXXKXXXXXXXKXXRXKXXXRXXXXXXXXXRXXXXPXXXXXRKXXKXXXXXXXXXXXXXXXKXXKXXXXXXPXXXXXXXXXXXXKXXKXXXXXXXXXXXXXXXXPXXXPXXXXKXXXKXXXXXXRXXXXXXXXXXXPXXXXXXPXXXXXXXXXXXXXXXXXXKXRXXXXXXXXXXXXXXXXRXXXXXXXRXXXXXKXXXXXXXXXPXXXXXXXXXKXXXXXXXXXXXXXXXXXRXXPXRXXXXXPXXPRXRXXRXXXRXXXRXXXXXXXXXXXXXXXXXXXXXPXXXRXPXXXXXXXXXXXXXXXXKXXXXXXPXRXXKXXXXXXXXXXXXXXKXXXXXXXXKXXXXXXXXXXXXXXXXXXXXXXRXRXXXXXXXXXXKXXXXXXXRKKXXXXXXXPPXXXXXXXXXRRXXXXXXKXXXXXXXXXXXPXXXXXXXXXXKXPXXXXXRXXXXXRRXRXXXXKXXXXXXXRXXXXXXXXXXXXXXXXPXXXXKXXXXXXXXXXXKXXXXXXXXXXXRXXXXXXXXXXPXXXXXXRPXXXPXXXXXXXXXXKXXKPXXXKXRKXXXXXRXXXKXXXXXRXXXXXXXPPXXPP
Q9UHI7 598
XRXXXXXXXRXXXXXXRXPXXPXPXXPKXXXXXKXXXXPPXXXXXXXXXXXXXXXXXXXXXXPXXXXXXXXXXXXXXXXXXXXXXXXXXXXXXXXXXXXXXXRXPXXXXXXXXXXXPXKXXXXXXRXKXPPXXXXXXXXXXPXXXXXXXXPRXRXXXXXXXXXXXXXXXXXXXXXPXXXXXXXXPXXXXPXXXXXXXXXXXXXXXRXXXXXXXXXXXXXXXXXXXXXXRXXXXXXPXXRXXKXXXXXRXXXXKXXPXXXXXXXXXXXXXXXXXXXXXPXXPKXXXXXXRXXXRXXXXXXXPXXRXPXPXXXXXPXXXXXXXXXXXXXXXXXXXXXXXXXXXXXRXXXXPPPPXXXXXRXXXXXXXXXXXXXXXXXXXXXXXXXPXXXXXXXXKXXXRRXXXXXXXXXXXXXXXXKXXXXXXXXPXPXXXXXXXXXXXXXXXXXXXXXXXXXXXXXRXXXXXXXXXXXXXXXPXXXXXXPXXXXXXXXXXXXXXXXXXXXXXXXXXXXXXXXXXXXPXXPXXRXXXXXKXXXXXXXXXXXXXKXXXXPXXXXXXKRXXXXKXXPXXPXXKXXXXXXKXXXXXPXXXPXXXXXXXXXXKX
Q9UJX4 755
XXXXXXXXXXXPXXXXXXXXXXXXXXKXXXXPXKXXXXXXXXXXXRXXXXXXXXXXRRRXXXXXXPXXXXPXXXXXKXXKXXXXXXPXXXXXXXXRXKXXXXXXXKXXXXXXXXXXXXXXXXXPXXXKXXXXXXXXRXXXXXXXKXXXXXXXKXXXXXXXXXXXXXKKXXXXXXXXXXXRXXXXRKXXKXXXXXXXRXXXXXXXXPXXXKXXXXXXXXXXXXXKXXXXKXXXPXXXXKXXXXXXKXXPXXXXXXXXXXXXXXRXXXXXXXXXXXXXXXXRXXXXXXXXKXXXXXXXXRXXRXXXXXXXXXXXRXXXXXXXXXXXXXXXRXXXXXXXXXXXXXXXXXXXXXXXKRXXXXXXXXXXXKKXXXXXXPXXXXXXXXXXXXXRXXXXKXXXKXXXXXKXXXXXXXKXXXXXXXXXXXXXKXXXXRXXXRXXXXXXXXXXXXXXXXXXXXXXXXXXXXXXXXXXXXXXXXXXXXXXXXXXXXXXXXKXXKXRXPPXXXXXXXXXXXXXKXXXXRXXXXXKXXXXXXXXXXXXXXXXXXXXXRKXXXXXXXXXXXXXXKXXXKXXXXXXKXKXXXXXXXXXXXXXXXXXRXXXPXXXXPXXXXXXXXXKXXRXXXXXXXXXXXXXXXXXXXXXPXXXXXXXXXXXXPXXXXXXXXXKXRXXXXXXKXXXXXXXXXXXPKKXXXXXXXXXXXXXXKXXXXKXXXKXRXRXXXXXXXRXXXXXXKXXXRXRXXXXXRXXXXXXPXXXXPXXXXX
Q9ULV0 1848
XXXXXXXXXXXRXXXPXPXXXXRXXXXXKXXKXXXKXXXXRXXXXXXXXXPXXXXRXXXPXXRXPXXXXXXXXXXXXXXXXXPXXXXXXKXRXXXXXXXXXXXXXXXXXXXPXXXXPXXXXXXXXXXXXXXXXXXXPXXXXXXXXXXKXXXRXXKXXXXXXXXXXXXXKXXXXKXXXRXXXXXXXXXXXXXXXXKXXXXXPXXXXXXXXKXXRXXXXXRXXKXXXXXXXKRXXXXXXXXRXXXXXKXRXXXXXXXXRXXXXXXXXXXXXXXPXXKXXXXXXXXXXXXXXXXXXXXXXXXXXXXXXXKXRXXXXXXXXKXXXXXXXXKXXXXXXXXXXXXXXXXRXXXXXXXXPXXXXXXXXXRXXXXXXXXXXXXXXXRKXXXXXXXXXKXXXXXXXXXXRXXXXKXXXXXXXXXXXXXXXKXXXXXXKXXXXXXXXXXXXXXXXXXXXXXXXXXXXXXXKXXXXXXXXXXKXXXXXXXKXXXPXXXXXXXXXXPXXXXXXXKXXXXXXXXXXXKXPKXXXXXXXXKXXXRXXXXXXXXKPRXXXXXXXXXXXXXKXXXXXXXXXXKXRXXXXXXXXXXXKXXKXPXXXXXXXXXKXPXPXXXPXKXXXXKXXXRXXRPPXKXXXKXXKKXXXXXXRXXXXXXXXXXXXXXPXXXRXXKPXXXKXPXXXXPKRXXXXXRXXXXXXXXRXXXXXXPXRXXXXXXXXRXRXXXKKRXXXXXXKKXXXRXXXXXXXKXPXKXXXXRXKXXXRXXXXXXXXKXRXXKXRXXXXXXXKXXRXXXXKXKXXRXKXXXXXXXRXXRXXXXRRXXXXXRRXRXXXXXXKXXRXXRXRXXXXRXRRXXXXXXXXXRXXXXRRXXRXXXXXXKXXXXXKXXRXXXXRRXXXRXRXXXXXXXXXXRXXKXRRXXKXXRXXXRXXXXXKRXXXXXXXKXXXXXRKXXXXXKXXKXXXXXXXXXXXXXXXXXXRXKKXXXXXXXXPXXXXXXRXXXXXXXXRXXXXRXXXXRKXXXXXXXRXKXXXRKRXXXXXXXXXXXKXXKXXXXXXXXXXXKXXXXXXXXKXXXXKKXXXXXRXRXXXXXKXXXXXXXRXXXXRXXXXXXKXXPXXRRXPXXXXXXXXXXXXPXXXXXXXXXXXXXXXXXXXXXXXKXXXXXXXXXKXXKRXRXXXXXRKKXXXXXXKRXXXXXKKXXXXPPXXXXXXXPXXXXXXXXXKRXXXXXXXKKXKXXXXXXRKXXXXXXXXXXXXXXXPXXXXXXXXXXKXXXXXXXXRKXXXXXXRXXXXXXXXRRXXXRXXXPXXXXRXXXPXXXKXXXXXXXXXXXXXXXXXXXKXXXXXXXXXXXXXXXXXXXXKXXXRXXXXXXXXXXXXXXXXXXXXKXXXXXXKXXXXKXXXXXXXXXXXXPXXXXXXXXXXXXXRXXXXXXXXKXXXXKXXKXXRKXKKXXKXXXKKXXXXXXXXXXXXXXRKRXXXXRXXXXXRKXKXXXXXXXXXKXXXXXXXRXXXXXXKPXXXXXXXPXXPXXXXXXXXRXXXXXXXXXKXXXXXXXXXXXXKKXXKKXXXXXXXXXXXXXXXXRXXXXXKXXXXXXXXXXXXXXKXXXXXXKXXXXXXXRXXXXXXXXXXXXXXXKXXXXXXXPXXXXXXXXXXXXXXXXXXKPXXXRKRXXXXXXXXXXXXXXXXXRXXXXXXXXXXXXXXXPXXXXXXXKXXXXXXXXXXXXXXXXRKXXXXXXXXXXXRXXXXXXXXXXRXRXXXXXXXXXXXXPXXXXXXXXXXKKKXXXXXXXXXXXXXXXXXXXXXKXXXXXXPXXXXXXRXXXXXXRXXXXXXXXRXXPXXXXXXXKXXXPXXXPXXPXXXXXXXXXXPXXXXXXXXXXX
Q9Y225 148
XXXXXPXXXXRXPXXXXXXXPXXXXXXXXXXXXXXXXXXXXXXXXXXRXRXXXXKXXXXXKXXXXKXKXKXXXXXXXXXXXXXXXKPRXXXXXXPXKXXXXRKXXXKXXXXRKXXPXXXXPXXXXXXXXXKXXRXPPXXPXPXXXXXX
Q9Y6K5 1087
XXXXXXPXXXXXRXXXRRXXPRKXXXXKXRRXXXXXXXXXRXRXXRXXXXXPRXXKXXKXXXXXRXXXXKXXXXXXXXXXXXXXKXXXXXRXRRXXXXXXXRXXXXXXXXXPXPXXRXXXPXXXXPXXXXXRXXXXXXXXXXXXXXXPXXXXXXXXXXXXKPKPXXXXXXXXXXXXXXXXXXXXXXXRRXXXXXRPXKXKXXXXXXKXXXXXXXXXXXXKXXXPPXXXXXXXXXXXXXXXXKKXXXXXXXXXRXXXXXXXXXXXXXXXXXXXXXXXXPXXXXXXXRXXKRPRPXXXXPXXPXXXXXXXXXXXXXXXXXXXXXXXXXPXXXRXXXXPXXXXKXPXXPRXXXXXXXXPXXXXPXXKXPXXXKXXXXXXPRXXXKPPXXPXPXPXXXXXXXPXXPXXXXXXXXXPXKXXXRXXXXXXKPXPXXXXXXKKXXXXXXRXXXXXXXXKXXRXXKXXXXXRXXXXRXXXXXXXXXXXXXXXXXKXXXPRRXXXXXXXRXXXXXXXXXXXPXXXXXXPXXXXPXXXXXXXXXXXXKXXXXXXXXPXXXXXXXXXXXXKPXPXXXXRXXXXXXXXXXXKXXXXXXRRXXXXXRPXKXKXXXXXXKXXXRXXXXXXKXKXPXPXXXPPXXXXXXXXXXXXXXXXRXXXXXXXXXXRXXXXXXXXXXXXXXXXXXXXXXXXPXXRXXXXXXXRKPRPXXXXPXXPXXXXXXXXXXXXXXXXXXXXXXXXXXXRXXXXXXPXXXXPXXXXXXPXXXXXKXXXXXXXPXRXXXXXXXKXXXXXXXXXKXXXXRXXPXKXXKXXKXXXXXKXXXXRXRXXXXXXXXXXXXXXXXXXXXKRXXXXXXXRXXXXXXXXXRXXXXKXXXXKXXXPRXXXXXXXXXXXXXXXXXXXXXPXXXXXXXXXXXXRPXXXXXXXXXXXXXXXXXXXXXXXXXXRXXXXXRPXKXKXXXRXXKXXXXXXXKXXKXRXXXPPXXXXXXXXXXXXXXXXKXXXXXXXXXXRXXXXXXXXXRXXXXXXXXXXXXKXKXXXXXXKXXXXKPRPXXXXPXXPXXXXXXXXRXXXXXKXXXXXXXXXXXXXRXXXPXXPXPXKXXX
A0A075B6J9 118
XXXXXXXXXXXXXXXXXXXXXXXXXPPXXXXXPXXXXXXXXXXXXXXXXXXXRXXXXXXPPXXXPKXXXXXXXXRPXXXPXRXXXXKXXXXXXXXXXXXXXXXXXXXXXXXXXXXXXX
A0A0G2JLW4 131
XXPXXXXXXXXXXPXXRXXXXXXXPPKRPXXXKXKXXXKXXXXXXXKXXXXXXXXXXXPXXPXRXXXXXRRXXPXXXXXXXXXXXPXXXXXXXXPXXXXXXXRXXXXKXXXXXRKXXKXXXXXXXXXXXRX
A0A1Y8EKQ5 7
XXXXXXX
A6NK59 587
XXXXXXXXXXXXXXXXXXXXXXXXXXXXKPXXXXXXPKXXXXXXXXXXXXKKXXXXXXKXXKXXXXXXXXKXXXXXXXXXXXXXXPXXKXXXXXXRKXXXXXXXXXXPXXXXXXXXXXXXPXXXXXXXXXXXXXXXXXXXXXXPXXKXXXXXXPXXXXXXRXXXXXXXXXXXXXXXXXXRXXXXRXXXXXXXKXXRXXXXKXXXXXXXXPXPXXXXXXXPXXXXXXXXXXXXXXXXXRKXKXXXXXXXXXXXXXXXXXXXXPXXXXXXXXXXXXXXXPKXXXXXPXXXXXXRXXXXXXKXXXPXXXXXXXKXXXXXPXXXXXXXXXPXXXXXXXXXXXXXXXXXXXRXXKXXXXXRKXXXXXXXXXXXXXXXKXXXXXXXXPXXXPXXXXXXXXRXXXXXXXXXXXRXXXXXXXXXRXXPXXXPXXXXXXXKXXXXXRXXXXXXXXXXRXXXXPXXXKXXPXXXXXXXXXXXXKXXKXXXXXXXXXXXXXXXKXXRXXXXXXXXXRXXXKXKXXXXKXXXXXXXXXXXXXPRXXKXXXRXKXRKXXXRXXXRXPXXXXXXPXPXRXKXXXXXKXXXXXXXXXXXXXX
A6QL64 1915
XXXXKRXRXPXXXXRXXXXXXXXPXXPXKPXXXKRXXRXXXXXXXXKXKXXXXXXXXXXKRXRKXRXXXXXXXXXXXPXXXXXXXXRRXXXXXXXRXXRXPXXKXXXXRXXXXXXXXXXXXXXPXXXXXXXRXXXXXXXXXXXXXXXXKXXXXXXXXXXXXKXXXXPXXXXXXRRKXKXXXXXXKKKXXXXXXXXXXRXXXXXXXXXXXKXXXXXXXXXXXXXXXRXXXRKXXXXXXXXXKXRXXXXXXXXXXRKRXXXXPXXXXPXXXXKXPXXKXXXXKXXXXXXXXXXXKXXXKXXXXXXXKXPXXKXXXXKXXXXXXXXXXXKXXXKXXXXXPXXXXXXXRXXXRPXXXXXPXXXXXXXXXXXXXXKXXXPKRKXXXPRXXKXXXPPXXXXXXRXXXXXXRXXXPXXKXKXXXXXXXXXXPXXXXRRXXXXXXXXXXXXXXXXXKXXXXXXXXXXXXXKXXKXXPXXXXKXXXXPXXPPXXXXXXKXRXXXXXRXXXXXXXXXXXXXXXXRPPXXXXXXKXXXPXXKXXXRRKXXPPPXKXXXXKXPXXKXXXXXKXXXXXXXXXXKXXPXXXXXXXXKXPXXKXXXXXKXXXXXXXXXXKKXXXXXXXXPXKXXXXKXXXKKKXXXXXXXXRXXXXXKXXXXXXXKXPXXKXXXXKXXXXXXXXXXXKXXXXXXXXXXXKXPXXKXXXXXXXXXXXXXXXXKXXXKXXXXXXXKXPXXKXXXXXXXXXXXXXXXXKXXXKXXXXXXXKXPXXKXXXXXKXXXXXXXXXXKXXXKXXXXXXXKPPXXXXXXXXXXXXXXXXRXXKXXXKXRXXXXRKKPXXKXXXXXKXXXXXXXRXKKXXXXXRKXXXXKPPXXKXXXXXXXXXXXXXRXXKXXXKXRXXXXXKPPXXKXXXXXKXXXXXXXRXKKXXXKXKRXXXRKKPXXXXXXXXKXXXXXXXRXKKXXXXXRKXXXXKPPXXKXXXXXXXXXXXXXRXXKXXXKXRXXXXXKPPXXKXXXXXKXXXXXXXRXKKXXXKXRXXXXXKPPXXKXXXXXXXXXXXXXRXXKXXXKXRXXXXXKPXXXKXXXXXKXXXXXXXRXKKXXXKXKRXXXRKKPXXKXXXXXKXXXXXXXRXKKXXXKXRXXXXPKXPXXKXXXXKXXXXPXXXXXKKXXXXXXXXXXXKXPXXKXXXXKKXXXXXXPXXXKXXXXXXXXXXXKXPXXKXXXXKKXXXXXXXXXXKXXXXRXXXXPXKXXXXKXXXKKKXXXXXXXXRXXXXXKXXXXXPXXXPXXKXXXXXKXXXXXXXXKXKXXXXXXPXXXXXXXXXXXXXKRXXXXXXXXPXXKXXXXXRXXXXXXXXXXXXXXXXXXXXXXXXKXXXXXXXXXXXKXKXXXXXXKXKXXXXXXKRXXKXKXXXXXXXRXKXRKXKXKXXXXXKRXXXKXXXKXXXKXXXXXXXKXXXXXRXXXXXXKKKRRXXXXXXXKXRXKXRXXXXXXRXXXXXXKPXKPXXKXXXXXXKXXXXXXXXXXXXXXKXXXXXXXRXXXXXXXRXRXXKXXXKXXXXXKKXXKXXXXXKRKXXXXXKXXKRXXXXXXKXXXXXXXXXXXXXXXXXXXRXKXXKXRXXRXRXXXXXXXXXXRXXXXRXXXXXXXXXKRXXXXXXXXXXXKXRXXXXXXXXXXXXXXXXXXKXXXKXRXXKXXXXXXXXXXKXKXXXXXXXXXXXKXKXXXXKXXXKXXKXXXXXXXKXXXKXXRXXXXKKXXXXXXXXXXXXRXKXXXXXKXXXXXXXRXXXRXXXXXXXXRKXRXXXXXXXKXXXXXXXXXKXKXXXXXKXKXXRXXXXRXXXXKRXXXXXKXXXXKXXXXXXXRXXXXXXXXXXXXRKKXXXXRXXXXXXXXXXXXXXRXXKXXXXXXXKXXXXXXXXRKXXKKXXXXXXRXXKXXXXXXXXXXXXXX
B7Z1M9 353
XXXXXKXXXKXXXXXPXXRXXPXXXXXKRRXPXPPXXXXPXXXXPXRXPXXXXPPRXPXPXXXXPXXRRXXXXRXXPXXXXXPXXXXRXXXXXXPXXPXXRRRXXXXXXPPPXPXXXXPXXXXRXXXXXPXXRXXRXPXXXXXXXPXXXPXXXPRPXXXRRRXXRPXXXXPXKXXXXXXXPXXPRRXXPPXPPXXXXXXXXXXXRPXRXXXXRXXPRXXXXRXXXXXXXXPXRXRXRXXXXXXXPRPRXRPXXXXXXXXXXXRXRPRXRPRXXXXRXXKXXXXPXXXXXXXXXXXXPPXXXXRXXRXKXXXRXXXXRRXXXXXXXXXPXXXXXPPXXXXXXPXXXXXPXXXXX
O60478 399
XRPXRPRPRXXXPXPXXXPPXXPXRXXXXPPXXXPXXPPXXKXXXXXXXXXXXXXXXXXXXXXXXXXXRXRXKRXXXXXXXXXXXXXXXXXRXXXXXXXXKXXXXXXXXXPXXXXXXXXXPXXXXXXXXXXXXXXXXXXXXKXKXKXXPXXXKXRXPXXXXXXXXXXXXXXXXXXXXXXXKXXXXXRKXXXXXRXXXXXXXXXXXXXXXXXXXXKXXKXXXXXXXXXXKXXXXXXXXXXXXXXXXXXXXRXXXXXXXXXXXXXKXXXXXXXXXXXXXXXXXXKXXXXXXXXXXXXXXXXXXXXXPXXXXXXXXRXRXPXKXXXXPXXXPXXXXXPRXXXXXXPRRXXXXXXXXXXXXPXXXXXXXXPXXXXXXXXXXXXXXXXXXXXXXXXXPXKPXXX
O60479 287
XXXXXXRKXXXXXXXXXXXXXXXXXXKXXPXXPXXXXXXXXXXXXPXXXXXXXXPXXXXXXPXXXXXXXXXXXXXXXXXXXPKXXXXXXXXXRXXXXXRXXPXPXXXPXXXKXXPXXXXRXXXXKPKKXRKPRXXXXXXXXXXXXRRXXKXXXXXXPXRXXXXXXXXXXXXXXKXXXXXRRXKXKKXXKXXXXPXXXXPXXXXXXXXXXPPXPXXXXXXXXXXPXPXRXXXPPPXPXXXXPXXXXXPXXXXXXXXXXXXPXXXXXPPXPXXXXXXXPXPPPXPXXXX
O94782 785
XPXXXPXXXXXXXRXXPXKKXRXXXKXXXKKXXKRXXXXXXXXXXXXKXXXXRXXXXXXXXPXXXXXPXXXXKRXXXXPXXXXXXXXXXXXXXXXXXXXXXXPXXKXXXKXXXXXXXRKKXXXKXXXXXKXKXXXKXXXXXXXXXXXXXXXXXXXXXXXXXXXXXXPXKXXXXXXXXPRRXXXXXRXXXPXXXXXXXXXXXXXXXXXXXXXXXXXXXXKKXXXKXXXXXPXKXXXXPXPKXXXXXXXXXXXXXXRXXXXXKXKXPKXXXKRKXXXXXXXXKKKXKXXKXXXXXXXXXRXXRXKRKXXXXXXXXPPKXXPKXXXXXXXPRPXXKKXRXKXXXXKXXXKXPXXXXKXXXXXKXXXXXXXKXXXKXXXXXPXXXXXKXXXXXXXXXXXXXXPXXXXXPXXXXXXKPXXKXXXXXXXXXXXKXXXXXXXXRXRXXXXXXXXXRRXXXXXXXXPXXXXXXXKXXXXXXXXPXPKXXXKXXRXXXXXXXXXXRXXXXXKXXXXXXXXXXXXXRXXXXXKXPXXXXXXXKXXXXXXXXXXXXXXXXXKXXXPXXXPXKXXXXXXXXKPXXXXXXXXXXXXXXXXXXXXXXXXXXXKXXXXXXXXXXKXXXXXXXXXXXXKPXPXXXXXXRXXXXXXXXXXXXXRXXXXXXPXKXXXKKXXXXXXXXXXXKXKXXXXXXXKXXXPXKXXXXXXXXXRXXXXXXXXXXXXXXRXKXXXXXXXXXXXXXXXKXXXXXXXXKXXXXKXXXXXXXXXKXXXXKXXXXXXXPXXXPXXXPXXXXXKKX
O94886 807
XXXXPXXXXXXXKXXXXRXXXXXXXRPXXXXXXXXXKXXXXXXXXXXXXXPXXXXXXXXXXXXXXXXXXXXRRRXXXXXRXXXXXXXXXXXRXXRXXXXXXXXXXXXXXXXXXXPXXXXXXRXXXXXXXXXXXXXXXXXXXXXRXXXXXXXXXXXXXXXXXXPXXXXXXXXXKXPXXXXRXXXXXXXXXXXXXXXXXXXXXXXXXXXXXXXRXXXXXXKXKXXXXXRRXXXXXXXPRXXRKXXXXXXXRXXXPXXXXXXXXXXXXXXKXXXXXKXKKKXXKXXXXXXXXXXKXXXRXXXXPKPXXXXXXXXXXXXXXXXXXXXXXRXKXRXXXRXXXXXRXXXXXPXXXXXXXXXXKXXXXXXXKXXXXXKXXXXXXKXXPXPXXXXRXXXXXKXXXXXXXXPXXXXXKXXXXXXXRXXXXXXXXXXXXXXXXXXXXXPXXXXXXXXKXXXXKPXXXXXXPXXXXXXPXXXXXXXXXXXPXXXXXXXXXXXXXXKXXXXXXXXXKXXXXXXXXXXXXPXXXXXXXXXXXRXXXXKXXXXXXXRXXXXXXPXXXXXXXXXXXXXXXXXXXXXXXRXPXXXXXXXRXXXXKXXXXRRXXKXXXXXXXXXXXXXXXXXXXXXXXXXXXXXXPXXXPXXXXXXXXKXXXXRXXXXXXXXPXKXXKXXXXXXXXXXXXXPXXXXXXXXXXXXXRXXXKXPXXXXXXXXXXXXXXXXXXXXXXXXXKXXXPXXXKXXXPXXXKXXXXXXXXPPPXXPXXPRXXXXXXXXRXXXXPXXXXXXXXXXXXXXXXXXPXXXXXXXXXXXXXXXPXXX
O95801 387
XXXPXXXPXXXXXXXXXXXKXXXXPXRXXXXXXXXXKXXXKXPXXXXRXPXXXXPRXXPXXXXXXXXXXXXXRXPXXXXKXXKXXXXXXXKXKXXKKXXXXXXXXXKKKXXXPXXXXXXXXXRXXXXXXXXXXRXXXXXXXXXRKXKPXXXKXXXRXXXXXXXXKXXXXXXXXXXXXXXXXXKXKKXXXXRXKXXKXKRXXXRXXRKXXXKXKKXRXXXXXXXXXXKXRXXRXXXXXXXXXXXXXXXXXXXXXXXXXXXXPXXXRXXXXXXXRXXXPXXXXXPXXXXXXXXXXXXXXXRXXXXXXXXXXXXPXXXXXXKXXPXXXXXXXXXXXRXXXXRXPXKXXXXXXXXXXRXXXKXXXPXXXXXXXXXPXXKXXXRXRKXXXXR
P00450 1065
XKXXXXXXXXXXXXXPXXXKXKXXXXXXXXXXXXXXXXXXXKKXXXXXXXXXXXXXXXXPXRXXRXXKKXXXXXXXXXXXRXXXXKPXXXXXXXPXXKXXXXXKXXXXXKXXXXRPXXXXXXXXXXXKXXXXXXXPXXXXXXXRXXXKXXPXXXXXXXXXXXXXXXPXXXXXXXXXRXXXXXXXXPKXXXXXXXXPXXXXKKXXXXKXKXKXXXRXXXXXXXXXXXXXXXXXXXXXKXXXXXPXKXXKXXXXXXXXXRXXXXXXXXXXXXPXXXXXXXXRXKXXXXXXXXXXXXXXXXXXXXXXXXKXXRXXXXXXXPXXXXXXXXXXXXPXXXXXXXXXXXXXKXXXXXXXXXXXXXKXXXKXXXRXKXXRXXXXXXXXXXXXXXPXXXXXXXKXXXXXPXXXXXXXXXXXXXRXXXXXKKXXXRXXXXXXXXXRKXRXPXXXXXXXXXPXXXXXXXXXXRXXXXXKXXXPXXXXPXXXRXXKXXXXXXXXPXXXPXXRXXPPXXXXXXPXXXXXXXXXXPKXXXPXXXXPXXXXKXXXXXXXPXKXXXXXXXXPXKXXKKXXXXXXXRXKXXXKXXXXXPXXXXXXXXXXXXXXXRXXXXXPXXXXKXXXXXXXXXKXXXXXXXXXXXXPXXXXXKXXXXXXXXXXXXXXXXXXXXXXXXXXXXXRXXRRXXXXXXPXXXXXXXXXPXXXXXXXXXXXXXXXXXXXXKXKXXXXXXRRXXXXXXXXXXXRXXXXXXXXXXXXXXPXRXXXKXXXXXXXXXXXXXXXXKXXXXXXXKXKKXXXRXXXXXXXRXPXXRKXXXXXXXXXXPXXXXXXXXKXKXXXKXXXXRPXXXXXXXXXXXXXXXXPXXPXXXXXXXXKXPXRXXXXXXXXXXXPXXXXXXXXXXKXXXXXXXXPXXXXRRPXXKXXXPRRKXXXXXXXXXXXXXXXXXXXXXXKXXXXXPXKXXKXXXXXXXXXKXXXXXXRXXXXXXXXXXXXXXXXXXXXXXXXXXXXXXXXXXXXXXXXXKXRXXXXXXXXXXXPXXXXXXXXXPRXPXXXXXXXXXXXXXXXXXXXXXXXXXXXXXKXX
P01579 166
XKXXXXXXXXXXXXXXXXXXXXXXXPXXKXXXXXKKXXXXXXXXXXXXXXXXXXXXKXXKXXXXRKXXXXXXXXXXXKXXKXXKXXXXXXKXXXXXKXXXXXKXXXXXKKKRXXXXKXXXXXXXXXXXXRKXXXXXXXXXXXXXPXXKXXKRKRXXXXXRXRRXXX
P0C7Q2 107
XXRXXPXPXXXXXXXKXXPXXXXXXXXXXPXXXXXXXRXXXXXPXXXXXXXXXKXRXKXXXXXXXXPXXKXXXXXXXPXXXXPXXXXRRXXXPXXXXXXXXXXXXXR
P0C7T3 313
XXXPXXXXXXPXXXXXXXXXPXXXXXXXXXXXPXXXXXXXXXXXXXXXXXXXXXXXXXXXPXXXXXXXXXXXXXXXXXXXXPKXXXXXXXXXRXXXXPXXXXXXXXXXXXXXXXXXXXXXXXXXRXXXXXKPXXXXXXXXXXXXXRXXXXXXXRXXXXXXPXPXXXXRXRXXXXXXXKXXXXXXXXXXKXXXXXXXXXXXXXXXXXXXXXXXXXXXXXXXXXXXXKXXXRXKXXXXXXKXXXXXXXXXXXXXXXXXXXXXXXXXXXXRKRXPPXXPXXXXXXXXXXPPXXXPXXXXXRXKXXKXXXXXXXRRX
P0CE67 100
XXXXXXXKXXRXXXXXXXXPXXXXXXXXPXPXXXXKRXXXXXXKXXXXXXXXPXXXXXPXXXXKXXXXXXXXXPXKKXXXXXXXXRXXXXXXXXXXXXXX
P0DMS9 266
XXXXPXXPXXXKXXRXXXXXXXXPXXXXXXXXPXXXXRXPXXPXXXXXXXXKXXXXPXXXXXXXXXXXXXXXXXXXXXKXKRXXXXXXXXXXXXXXXXXKXXPKXXXRXXXRXXXXXXXXXPXXXXXXXXRXXXXXXXXXXXXXXKXXXXXXXXXXXRXXXRXXXXXXXXXXXXXKXXXXXXXXXXKXXXXXKXRXXKXPKXXRKXXRXRXXXXXXXXXXXXXXXXXXXXXXXKRRRXXRXRRXXXXXKPXXRXXXPKXXXPXXXX
P0DPQ3 210
XXXPRXXKRPRXXXPXXXXXXPPXXPXXXXXXRXXPXXPXXPXKPXXXXKPXRRXPPXRXXPXPPXXRXXRXXXXXRXXRXRXXXXXXXRXXXXRXXPXXXXXXXXXXXXXXXXXXXXXRXXPXXXXXXXXXXPXXXXXXPXPXXXXPXXXXXXPPPXPXPXXXXRXXXXXPXPXXXXRPPXXXXXXXXXXXXXXXXXXXXPXXPXXXXX
P10073 491
XXXPKXXXXPXPXXXXXXXXXKXXXXXXXXXXXXXXXXXXXXXXXXXXRXRXRXXRXXXXXXPXXXXXXXRXXXXXXXXPXXXXKXXXXXXXXXXXXXXXXPPXXXXXXXXXXPKXXXXXXXXXXXXXXXXXKRXXXPXXXPXXXXXKXXXXXXXXPXXXXXXXXXXXXXXPXXXKXXXPXXXXXRXXXXXXXXXKXXXXXXXXKKXXXPXKXXPXXXRXRXXXXXRXXXXXXPXXXXXXKPPXXXKXXXXXXXXXXPPXXXXXKRXXKXRXXRKXXXXXXXXXXXXKXXXRKXPXXXXXXXKXXXRXXXXXXXXXXXXXXKPXXXKXXXKXXXRXXXXXXXXRXXXXXKPXKXXXXXKXXXRXXXXXXXXRXXXXXRPXXXXXXXKXXXXXXXXXXXXRXXXXXKPXKXXXXXRXXXXXXXXXRXXRXXXXXKPXXXKXXPKXXXXXXXXXXXXRXXXXXKPXKXXXXXKXXXRXXXXXXXXRXXXXXXX
P10767 208
XXXXXKXXXXXXRXXXRXXXXXXXXXXXXXXXXXXXPXPXXXRXXXXXXXXRXXXXXXXRXRXXXXXXXXXXXXXXXXXXXXKRXRRXXXXXXXXXXXXXXPXXRXXXXXXXXPXXXXXXXXXXRXXXXXXXXRXXXXXXXXXKXRXXXXPXXXXXXKXRXXXXPXXXXXXXXXXXXXXXXXXXKXXRXKRXXKXXPXXXXXXXXPRX
P13747 358
XXXXXXXXXXXXXXXXXXXXXXXXXXKXXXXXXXRPXRXXPRXXXXXXXXXXXXXRXXXXXXXPRXXPRXPXXXXXXXXXXXRXXRXXRXXXXXXRXXXRXXRXXXXXXXXXXXXXXXXXXXXXXPXXRXXRXXXXXXXXXKXXXXXXXXXRXXXXXXXXXXXXXXKXXXXXXXXXXRXXXXXXXXXXXXKXXXKXKXXXXXXXPPKXXXXXXPXXXXXXXXRXXXXXXXPXXXXXXXXXXXXXXXXXXXXXXXRPXXXXXXXKXXXXXXPXXXXXRXXXXXXXXXXPXPXXXRXKPXXXPXXPXXXXXXXXXXXXXXXXXXXXXXXXXRKKXXXXKXXXXXKXXXXXXXXXXXXXXX
P14416 443
XXPXXXXXXXXXXXRXXXXRPXXXXXXKXXRPXXXXXXXXXXXXXXXXXXXXXXXXXXXXRXKXXXXXXXXXXXXXXXXXXXXXXXXXPXXXXXXXXXXXKXXRXXXXXXXXXXXXXXXXXXXXXXXXXXXRXXXXXXPXXXXXRXXXKRRXXXXXXXXXXXXXXXXXPXXXXXXXXXXXXXXXXXPXXXXXXXXXXXXXPXXXXXXXXXKXXXXXRRRRKRXXXKRXXRXXRXXXRXPXKXXXXXPXXXKXXXXXXKXXXXXPXXRRRXXXXRRXXXXXXXXXXXXXPPXRXRXXPXPPXXXXXXXPXPXXXXXXXXPXXPXKPXKXXXXKXXPKXXKXXXXXXXPXXKXRXXXKXXXRRKXXXXKXKKXXXXXXXXXXXXXXXXXPXXXXXXXXXXXXXXXPPXXXXXXXXXXXXXXXXXPXXXXXXXXXXRKXXXKXXXX
P29084 291
XXPXXXRXRXXXKKRXXXXPXXXKRXXXXXXXXXXXKKKKXKXXXXXXXXXKXXXXXXXXXXXXKXXXXXXXXKXXXXXKXXXXXKXRXXRXXXXPXXXXXXXXXXXXXXXXXKXKXXXXXXXXXXXPKXXXXXXKXXXKPKXXXRXKKXXXRXXXXXXXRXXXXXXXXXXXXXXPXXXKXXKXXXXXXXXXXRPXKKKXXXXXXKXXXXXXXXXXXKXXRXXXXXXXXXXKXXXXXKRXXXXXXXXXXPKKXXPXXRRKKPXXXKKRRXKXXXXXXXXXXKXXXXXXXXK
P29323 1055
XXXRRXXXXXXXXPXXXXXXXXXXXXXXXXXXXXXXXXPPXXXXXXXXXXXXXXXXRXXXXXXXXXXXXXXXXRXKXXRRRXXXRXXXXXKXXXRXXXXXPXXPXXXKXXXXXXXXXXXXXXXXKXXPXXXXXPXXKXXXXXXXXXXXXXXXXXRXXKXXXXXRXXXPXXRXXXXXXXXXXXXXXXXXXXRXXXRKXPRXXXXXXXXXXXXXXXXXXXXXXXRXXXXXXXXXXXXPXKXXXXXXXXXXXPXXRXXXKXXXXXXXXXXXXRXXPXXXXKXXXXXXXXXXXPXXXRXXXXXXXXXXXRXXXXRXXXXPXXXPXXXXPXXPXXXXXXXXXXXXXXXXXPPRXXXXRXXXXXXXXXKXXXXXRXXXXRXXXXXXXXPRXXXXXXPRXXXXXXXXXXXXXXXXXXXXXXXXXXPXXPXXXXXXXXXXXXXPXXXXXXXXXXRXXXXXXXXXXXPXXPXXXXXXXXXXXXXKXXXXXXXXXXKXPXXXXXXXXXKXXXXXXXXXRXRXXXXXXRXXXKXXXXXXXXXXXXXXXXXKXPXXXXXXXXXXXXXXXXXXXXXXXXRRXXXRXXXXXXXKXXXXXXXXXXPXXKXXXXPXXXXXPXXXXRXXXKXXXXXXXKXXXXXXXXXXXXXXXXXXKXPXKRXXXXXXKXXKXXXXXKXRRXXXXXXXXXXXXXXPXXXXXXXXXXKXXPXXXXXXXXXXXXXXXXXRXXXXXXXXXXXXXXXRXXXXXXKXXXXXXXXXRXXXXRXXXXXXXXXXKXXXXXXXRXXXXXXXXPXXXXXXXXKXPXRXXXPXXXXXRKXXXXXXXXXXXXXXXXXXXXXXRPXXXXXXXXXXXXXXXXXRXPPPXXXPXXXXXXXXXXXXKXRXXRPKXXXXXXXXXKXXRXPXXXKXXXPXXXXXXXPXXXRXXPXXXXXXXXXXXXXXXKXXXXKXXXXXXXXXXXXXXXXXXXXXXXRXXXXXXXXXKKXXXXXXXXRXXXXXXXXXXXXPXXRRPRXXXRXKRXXPRXXXKKXXXXXXXKKKXXXKKKXXPXRXRXXXXXXXKXXXXKXXXXXXXXX
P32942 547
XXXXXPXXXXPRXXXXXXXXXXXXPXXXXXXXXXRXXPXXPXXXXXXXXXXXXXXXXPXXXKXXXXXXXXKXXXXXXXXXXXXXXXXXXXXXRXXXXXXXXXXXXXXXXXXXXXRXPXRXXXXPXPPXXPXXXXXXXRXXXXXXXPRXXXXXXXXRXXXXXXRXPXXXXPXXXXXXXXXXRXXXXXPXXXRXXXXXXPXXXXXXXXXXXPRXXRXXXXPXXPPRXXXPRXXXXXXXXPXXXXXXXXXPXXXXXXXXXXXXXXXXXXXXXXXXXXXXXXXXXXRXXXXXXRXXXXXXXXXXXRRXXRXXXXXXXXXXPXXXXXXPXXXXXXXXXXXXXXXXRXXXXXXXXPXXXPXXPXXXXXXXXXXXXXRXXXXXXXXXXXXXXXXRXXXXXXRXXXXPKXXRXXXPXXXKXKXKXRXXXXXXXRXXPXPXXRXXKXXXXRXXPXXXPXXXXXXXXXXXXXXXXXXRXKXXXXXXXXXXXXXXXXXPXXXXXXXXXXXXXXXXXXXXXXRXXXRXXXXXXRXXXXXXPXXXXXPXXXXXXXPXRXX
P43307 286
XRXXPRXXXXXXXXXPXXXXXRXXPRXXXXXXXXXXXXXXXXXXXXXXXXXXXXXXXXXXPXXXXXXKXXXXXXXXPXXXPXXXXXXXXXKXXXXPXXXXXKXXXXXXXKXXXXXXXXXXXXXXRXPXXXXXXXXXXXXXPXXXXXPPXRXXXXXXXXXPXXPXXXRPXXXXXXXXXKXXXXXXXXXXXXXXXXXXXXRXXXXXXXXXXXXXXXXXXXXXXXXXXXXXXXXRKRKRPXXKXXXXXXXXXXXXXXXXPXXXXXXXXKXXPRRXPRKRXXKRXXXXXX
P43366 347
XPRXXKXKXRXRXKRRKXRXXXXXXKXXXXXXXXKXXXPXXXPXXXXXPXXXPXXXXPXKPXXXPPXXXXXXXXXXXXXXXXXKXXXXXXXXXXXXXXXXXXXXKXPXXXXXXXXXXXXXRKXKXRXPXXKXXXXKXXXXKXKXXXXXXXXXXXRRXXXXXXXXXKXXXPXXXXXXXXXKXXXXXXXXXXXXXXXPRXXXXXPXXXXXXXKXXXXXXXXXXKXXXXXXXXXXXXXXXXXXPRKXXXXXXXXXKXXKXXXXPXXXPPRXXXXXXPRXXXXXXKXKXXXXXXKXXXXXPRXXPXXXXXXXRXXXXRXXXRXXXRXRRRXXXXXXRXRXRXPXXRXXXPX
P46019 1235
XRXRXXXXXRXXXXXRXXXXXXXXXXXPXXXXXXXXXXXKXXXXRXXXXXXXXXXXXXXXXRKXXXRXXXKXKXXXXXXXXXKXXRXXXXXXXRXXXKXXKXKXXXXXKXXXXXKXXXXXXXXXXXXXXXXXXXXXXXXXXXXXXXXXXXXXXRXXXXXXXXXXXXXXXXXXXXXXKXXXXXXXXRXXKXXXXXPXXXXXXXXXXKXXXXXXXXXXXXXXXXXRKXXXXXXPXXXXXXXXXXXXXXPRXXXXKXXXXXXXXXXXXPXXXXXXXXXXXXXKXXXXXKXXXRXXXXRXXRXXXKXPRXXPXRXXXXPXXXKXXXXXXXXXPXXXXXXXXXXXXXXXXXXXXXXRXXXXXXXXRXKXXXRXXPXXXXXPPXKXXXXXKXPXXXXRXPXXKXPXXXXXXXXXXXXXXXXXXXXXXXXXPXXRRXXXXXKPXXXXXXXXXXXXXXXKXXXRKXXXXXXXXXXXXPXXXXPXRXXXXXXXKXXRXKXXXXXXRPXRXXXXXXXXKXXXXRXXXXXXXPXXXXXXXXXXXXXXXXXXXXXRXXXXXXXXXXRXXXRPXXXXPXXRXXXXXXXXXXXXXXXXXXRKXXXXXXXXXRXKXXXXXXXXXXXXXXXXXXXXPXXXXKXXXXXXXXXXXPXXXXXXXXXXXXXXXXXXXXXXXXXXXXXXXXXXXRXXXPPXXKXXXXRXXXXXXXXXRXXXXXXXKXKXXXXPXXPXXXPXKXXXXXRKXXXXXXXPXPXXXKXPXXXXXXPRXXXXXXXXXKXXXXXKXXXXXXXXXXXXXXXXXXKXPXXXXXXXXXXXXXXXXXXXXXXXKXXXXXXXXXXRXXXXXXRKKXXXXXXXXXXXXXXXKXXXXXXPPXPRXKXXXXPXPPXXXXKXXXXXXXXXXXXXXXXXXXXXXXXXXXRXXPXXXXXXXRXRXXXXXXXXXXXXXRXXXXXXXXXXXXXXXXXPXXXKXXXXXXXXXKXXXXXRXXRPXXXXXXXPXXXXXXXXXXXXXKXXRXXXXRXRXXXKXXXRRXXXXXXXXXXXXXXXXXXXXXKXXRXXXPXXPXXXXXXXXXXXXXXXXXRXXXXXRRRRXXXXXXRXPXXXXXRXXKXXXKXXXXXXXXXXXPXXXXRXXXPXXXKXXXXXXXXXXRXPXPXXRXXXXXXXXXXXXXXXXXXXXXXXXXXXXXXXXXXXXXXXXXXXXXXXXXXXXKXXXXXXXXXXXXXXPXXXXXXXXXXXRXXXXXXXXXXPXXXXXXX
P48549 501
XXXXRRKXXXXXXXXXXXXXXXXXXPXXPXXXPXXXXXPKKKRXRXXXKXXRXXXXXXXXXXXXXRXXXXXXXXXXXXKXRXXXXXXXXXXXXXXXXXXXXXXXXXXXRXXXXKXXXXXXXPXXXXXXXXPXXXXXXXXXXXXXXXXXRXXXXKXPXXXXXXXXXXXXXXXXXXXXXXXXXXKXXXPKKRXXXXXXXXXXXXXXRXXKXXXXXRXXXXRXXXXXXXXXRXKXXKXRXXPXXXXXPXXXXXXXXXXXXXXXXXXXXXPXXXXXXXXXKXPXXXXXXRXXXXXXXXXXXXXXXXXXXXXXXXXXRXXXXXXXXXXXXRXXPXXXXXXXXXKXXXXXXXXXXXXPXPPXXXKXXXXXXXXXXPXXXPXXXXXKXRXXXXXXXXXXXXXXXKXPXKXXKXXXRXXXPKKXXRXXXXXXXKXXXXXXXPXKXXRXXXXPXXXXXKXXXKXXKXXXXPXXXXXXXXPPKXXKXXXXXXRXXXXXPXKXRKXXXXRXX
P49238 355
XXXXPXXXXXXXXXXXXXXXXXXXXXXXXXXXXXXXXXXXXXXXXXXXXXXXXXXXXXXKKPKXXXXXXXXXXXXXXXXXXXXXPXXXXXXXXXKXXXXXXXKXXXXXXXXXXXXXXXXXXXXXXXRXXXXXXXXXXXXXRXXXXXXXXXXXXXXXXXXXXXPXXXXXKXKXXXXXXXXPXXXXXXXPXXRXXXXXXXXXXXPXXXXXXXXXRXXXXXXXXKXXKKXKXXKXXXXXXXXXXXXXXPXXXXXXXXXXKXXXXXPXXXXRKXXRXXXXXXXXXXXXXXXXXPXXXXXXXXKXRRXXXXXXXKXXXXXXXRXXXXXXXXXXXXRXRXXXXXXXXXXXXXXXXXXXXXX
P60893 370
XXXXXXXXXXXXXXXXPXXXXXKXXXXXXXXXXXXXXXXXXXXXXXKXKXXXRXPXXXXXXXXXXXXXRXXXXXPXXXXXXKXXXXXXXXXXXXKXXXXXXXXXXXXXXXXXXXXXXXRXXXXXXXRXXXKRXXXXXXXXXXXXXXXXXXXXXXPPXXXXXXXXXXRXXXXXXXXXRXXRXXXXXXXXXXXXXXXXXXXXXXXKXXXXXXXRRKXKPXXXXXXXXXXXXXXXPXXXXXXXXXXXXXXXRXPXPPXXXXXRXXXXXXXRRRXXXXXXXKXXKRXXRXXXXXXXXXXXXXXPXXXXXXXRXXXRXPXXPXXXXXXXXXXXXXXXXXXPXXXXXXXRXXRRXXXXXXXXXRKXRXPRXPXXXX
P62820 205
XXXXXPXXXXXXKXXXXXXXXXXKXXXXXRXXXXXXXXXXXXXXXXXXKXRXXXXXXKXXKXXXXXXXXXXRXRXXXXXXXRXXXXXXXXXXXXXXXXXXXXKXXXXXXXRXXXXXXXKXXXXXKXXXXXKKXXXXXXXKXXXXXXXXPXXXXXXKXXXXXXXXXXXXXXXXKKRXXPXXXXXXXXKXXXKXXXXPXKXXXXXXX
Q13066 116
XXXRXRXXXRPRPRRXXXPPXXXXPXRPXXXXXXXXPXXPXXXXPXXXRXXPXXXXXXXXXXXXXXXXPKPXXXXXXXXXPXXXXXXXXXPXXXXXXPPXPXXXKXPXXXXKXXXX
Q13424 505
XXXXRRXPRXXXXXXRXXXXXXXXXXRXXRXXXXXXXXXXXXXPXXXXPXPXPXXPRXXXPXXXXXXXXPXXXPPXXPXXXXXXRRRXXXRKXXXXXXXXXXKXXRXXKXPXXXXKXXKXXXXXXXXXXXXXXXXXXXXXXXXXXXXXXXXXXXXKKXXKXXXXXXKXXKXXXPXXKXXXXXXXXXXXXPPXXPXXRXPXXPXPXPRXXXXXKXXXXKXXXXXKRXXPXXPXPRXXXXXXXXXXXXXXXRXKXXXXXRXXXXXXXXXXXXXXPRXKXXXXXXXXXXXXXXXXXXKXXXXXXXXXPXXXXXPXXXXXXXKXXXXXXXXPXXRXXXXRPXRXXPXXXXRXXXXXPXKXXXPXXXXXXXXXRXXXRXXXXXXXXXXXXPXXXXXXXRXXXXXXXRXXXXXXXXXXXXXXXXRPXXXXXXXXKXXXXXXXXPXXXRXXXXRXPXXKXXXXXXXXXXXXXXXXXXXXXXXXXXXXXXPKXXXXXXXXXXXXKXXRXXXXX
Q15365 356
XXXXXXXXXXXXXXXXRXXXXXKXXXXXXXKKXXXXKRXRXXXXXRXXXXXXXXPXRXXXXXXPXXXXXKXXXXXXXKXXXXXXXXXXXXXXXXRPPXXXRXXXPXXXXXXXXXKXXXKXKXXRXXXXXXXXXXXXXXPXXXXRXXXXXXXPXXXXXXXKXXXXXXXXXXXXXPXXRXXXXPXXPXPXXXPXXXXXXXXRXXXXXXXPXXXXXXXXPPXXXXXXXXXXXXXPXXXXKXXXXXRXXXXXXXXXXXXXXXXXXXXXPXXKXXXXXXXXXXXXXXXXXXPXXXXXXXXXRXXXXXXXXRXXXXXXXKXXXPXXXXXXRXXXXXXXXXXXXXXXXXXXXRXXXXKXXXXX
Q15746 1914
XXXXKXXXXXXXXKXXXXXXPXRXXXXPXXXXPXXXXPPRXXXXKXXXXXKXXXRXRXXPXPXXXXXRXXXPXXXXXRXXXXXXXRXXXXXXXXXXXXXXRXKXXXXXXXXXXXRXXXXXXXXXXXXXKXXXXPXXXKXXXXRXXXPXXXXRPXXXXXXPPKXXXKXXRXXXKXXXXXRXXXKXXXRPXPXXXXXKXXXPXXPXXRXXXXXKXXXXXXXXXXXXXXXXXXXXXXXXXXXXKXXXXXXXXXXXXXXXXRXXXRXXKXXXXXXRKXXXXXXXKXXKXXXXXXXXKXKXXXXPXRXXXPPXXXXXXPXPPRXXKXXXXKXXPRXXPXXPXXXKXXXXXXXXXXRXXPXPRXPXXXXXXPXXXXRKRPXPPRPXXXPXRXPXXXXXXXXXKXXXRRXPXXXXRXXXXPKXXXKPXXXXXKXXXXXKXRXXXXXXPKPXXXXXXXXXPXRRXXXXXXXXXXXXXXXXXXXKXRXRXXXXXXXXXXXXXXXXXXXXXXXXXRXXXXXXXPXXXXXXKXXXXXXXXXXXXXXXXRXXPXPRXXXXXXXXPXXXXRXXXXXXXXXXXXXXXXPXXXXXXXXXXXXXXXXXXXXXXXXXXXKKXXRKXXXXXPXXPXKPXXPXXXXXXXXXKXXXXXXXXXXXXXXXXPPPXXXXXXXXXXXXXXXXXXXXXRXXXXXXXXXXXXPXXXXXXXXXXXXXXXXXRXXXXXXXXXPXXXXXPXXXXKPRXXXXXXXXXXXXXXXXXXXPXPXXXXXRXXKXXXKXXXXXXXXXXXXXXXXXXKKXXPXXXXXXXXXXKXRXXXXXXXXXXXXXXXXXRXXPRXRXPXXXXXXXXXXXXXXXXXXXRXXXXRPXXPXRXXXXXXXXXXXXXRXXXKRRXXXRXXXXXXXRXXXXXXXXXRXXXXKKXXXKXXXXXXXKXXPXXXXXXRXXXXRXXKPKXXXXXXRKXXXPXXXXXRXXXXKKXXXKXPXPXKXPPPKPXXPXXRXXXXXKKKXPXXXXXXXXXXXXXKXXXXXKPXXXXXPXXPXKPXXXXKPXXXXKPXXXXKPXXXXKPXXXXKPXXXXKXXXKXXXKKXXKXXXXXKRXXXXXXXXXKRXXXXXXXPXXKXKXXXXXXXXXKKXXXXXXXXXXPPXXXXXXXXXKXXKXXKXXXXXXXXXXXXXXXXKXXPXXRXXXKXXXKXXXXXXXXXXXXXXXXXPXXXXXKXPXXKXRRPKXXXPPXXXXXXXXXXKKKPXPKXPPKXXXPPXXXXXPXXXKXRXXXXXXXXXKXXXXXPXXXXXXKXRKXXXXXXXXKXXXXXXXXKXXXXXXRXXXXXXXXXXXXXKXXXRXXXXXXXXXXKPXPPXXXPXXXXXRXXXXXXXXXXXXXXXXXXXXXXXXXXXXXXXKXXKXXXXXRXXXXXXXXXXPXXXXKXRXRXXXXXXXXXPXXXXXXXXXXXKPXXPKXXXXXXXXXXKXPXXXXRXXXXXXXXKXXXXXXXXXRXXXXKXXXXXRXXXKKXRKXXXXKXXKXXXXKXKXXXRXXXXXXXXXXXPKXXXXXXXXXXKXXXXXXXXXXXXXXXXXRXXXXXXXXXXRXXXKXXRXXXXXXXXXXKXXXXXXXXKPXXXXXXXKXXXRXKXXXXXXXRRXXXXXXXKXXXXXPXXXXPXXXXXXPXXXXXXXXXXXXXXXXXXXXXXPXXXXXXXXXXXXXXXXXXXXXXXXXXXXXXXXKXXXXXXXKKXXKXRXXXXXXXXXPXXXKXXKXXXXKKXXKXRXKKXXXRRKXXKXXXXXRXXXRXXXXXXXXXXXXRKXXXXXPXXPXXXXKXXXXXXXXXXXXXXXXXXKPXXKPXXXKXXRXXXXXXXXXXRXXXKXXXXPXPXXXXXKXXXXXRXXRXXXXXXXXXXXXXXXXXXXXXXXXXKXXXKXXXXXXXXXXXXXXXXXXXXXXXXXXXXXXX
Q15796 467
XXXXXPXXPPXXKRXXXXKKXXXXXXXXXXXXXXXXXXKXXXKXXKXXXKKXKKXXRXXXXXKXXXXXXXXXKXXXXPXXXXXXXXXXXPXXXXXXXXXXXXXXXXXXRXXXXRXXXXXRKXXPXXXXXRXXRXPXXXXXXXXKXXXXXXXXXXXKKXXXXXXPXXXXRXXXPXXPPXXXPRXXXXXXXXPPXXXXXXXXPXXXXXPXXXXPXXXXXPXXPPPXXXXXXXXXXXXXXXXXXXXXXPXXXXPXXXXPXXXXXXXXPXXXXXPXXXXXXXXXXXXXRXXXXXXXXXPXXXXXXXXXPXXXXRXXXXXXXXXXRXXXXXXXRRXXXRXXRXXXXXXXXXXXXXXXXXXXXXXPXXXXRXXXXPXXXXKXPPXXXXKXXXXXXXXXXXXXXXXXXXXXXXXXXRXXXXRXXXXKXXXXXXRRXXXXXXPXXXXXXXXXPXXXXXKXXXXXXXPXXRXXXXX
Q4KMQ2 910
XKKXXRXXXXXXXXXXXXXXXXXXXXXXXXXXXPXXXXXXXXXXXRXPXXXXXXXKPXXXXXXXXXRRXXXXXXXXXXXRKXXXKKXXXXKXRRKRXXXXXXXXXXXXXXXXXRXXXXXKXXXXKXXXPXXXXXXXXXXXXXKXPXKPXXXKXRXXXXXXXXXXXKXXXXXXXXXKPXXXXXXXPXXKXRXXXXXXXXRXXXXXPXXRXRXXXXXXXRXKXXXXXXXXKXXXXRXXXXXXXKXXXPXXXXKXRRXXXXPXXPXXRXXXXRXXXXPRXXXKKXPXXXXRKXXXXKXXXXXXXXXXXXXXXXXXXXXXXXXXXXXXXXXXXXXXXKXXXXPXXXXKXXXXPXXXRXXPXXKXXXXXXXXKKXXXXXXXXXXXXXXXXXXXXXXXXXXXKRRXXXXXXXXXXXXXXXXXXXRPXXXXRXXXXXXXXXXXXXXRXPXXXXXKXXRXXXXXXXXXXXXXXXXXXXXXXXXXRXXXXXXXXXKXPKXXXXXXPXXKXXXPXXXXXXXXXXXXXXXXXXXXXXXXKXXXXXXXXXXPRXXXXXXXXXXXKXXXXXXXXXXXXXXXXXXXKXKXXXXPXXPXXXXXKXRXXXXXPXXXXXXXXXXXXXXXXXKXXXXXXXXXXXPXXXXXXXRXXRXXXXXKXXPRXXXXXXXXPXXKXXXXXXXXXXXXXXXXXXXXXXXXPXXPXXXXXXXXXXXRXXXXKXXXXXRRXXPXKXXXXXXXXPXXXXXXXXXXXXXXXXXXXXXXXXPRXXXXXXXXXPPXXXXXXXXXXXXXXXXXXXXKXXXXKXKXKXXPXXXXXXXXXXRXRXXRXPPXXPXXXKXXXXXXXXXXXKXXXXXXXXXXXXXXKXXXXXXXPXXXKRXKXKXXRXKXXXXKXXXXXXXKXXXKXXXXXXXRXXXXXXXXXRPKXX
Q5HYI7 312
XXXPXXXXXXXXXXXXPXXXXXXXXXXXXXKXXXXPXKXXXXXXXXRXXRXXXPXXXXXXXXXXXPXKXXXXXRKXKXXXXXXXXXKXXXXXXXXXXXXXXKXXPXXXXXXXXXXXXXXXXXKPXXXXXXPXPXXXXXPXRXXKXXXXRXXXXRXXPPXXXXRXXXXXXXRXXKXXXXXXXXRXXXXXXXXXXXPXXXXXXXXXXXXPXXKXRXPKXXXXXXXKXXXXXXRXXXXXXXXXXRXXXXXXXPXXXXXXXXXXXKXXXXXXKXXXXXXKXXXXXRXXPXXPPRKXPXXKXXPXXXXXXXXXRXXP
Q5JTV8 583
XXXXXRRXXXXRXXXXXXXXPRXPXRXXRXRXXPXXXXXXXXPXXRXPPXRXXRRXXRXXXXPPXXXXXXXPXXXKXRXPXXKRXRXXXXRXXXXKXXXRXXXXXXRXRXRRXPRPXXXXXXKXRRXXRXXXXXXXXPPXXPXPXXXRRXXRXXXXXXXXXXXXXXXXXXXXXKKXXRXXXXXPXXXXXXXRXRRPPXRXPRXXXXXXXXKXXXXXXXXXXXXXXXXXXXXXXXXKXRXRXXXXXXXKXXRXXXXXXXXXXXXXXXXXXXXXXKXPXXXXXXXXKXPXXXXPXXXRXRXRXXXXXXXKXXXXXXXPXXXXRXXXXXPXXXXXXKRXRXXXXPXXXXXXXXXXXXXXXPXXXXXXXXXXXXXXXXXKXKXXXXXXKXXKRXXXXXXKXXXXXXPRXXPXXXXXXXXRXXXXXXRXXXXXXXXXXXXXRXXRXXRXXXXXKXXXXXXXXKXXXXXXXXXXXKXXXXXXXXXRXXXXPXXXXXXXXKXXXXXXXXXKXXXXXXXXXXXXXXXXXXXXXKXXXXKXRXXXKXKXXXXXXPXXXXXXXPXKXXXXXXRXXXXXXPXXPXXXXKRXXXX
Q5SR56 506
XXXXPPPXXXXKXXXXPXXXXXPXKRXXXXXXXXXXXXXXXRPXXXXXXXXXXXXXXXXXXXXXPXXXXXXXXXXXXXXXXXXXXXXXKXXXXXXXXPXXXXXXXXXXRKPXXXXXXXXXXXPXPXXRXXPXXXXXXXXXXXXXXXXXXXXXXXXXXXXXXXXRXXXXXXXXXXXXXXXXXXPXXXXXXXXXXXXXXXXXXXXXXXXXXXXXXXXXXPXXXPXKXRPXXXXXXXXXKXXXPXXXXKKXXKXXXXXXXXXXXXXXXXPXXXXXXXXXXXXRXXXXXXXXKXXXXXXXXXXXXXXXXXXXXXXXXRXXXXKXXXXXXXXXXXXXXXXXXXXXXXXXXXXXXXXXXXXXXXXPXXXXXXXRXXXXXXXXXXXXXXXXXRXXXXXXXPXXXXXXXXXXXXXXXXXXPKXXXXXXPXXXXXXPXPPXXXXXXXXXXXXXXXXXXPXXXKXXXXXKXXXXXXXXXXXXPXRXXXXXXXPXXXXXXXXXXXXXXXPXXXXXXX
Q5T1M5 1219
XXXXXXXXXXXXXXPXXXXRXXXXXXXXXXXXXXXXXXXXXXXPKXPKKXXXXXXXXXXXXPKXXPXXXXXPXXXXXXXXXXXRXXXXXXXKXXKXXXXXXXXXXXRXXRXXXXXXXXXPXXXXRXXXXXXXXXRPXXXXXXXXXXRXXXXXXXXXXKXXXXXXKXXXXXKXXXXXXXXXXXXXXXXXXXXPXXXXXXXXXXXXXXXXXXXXXXXXXXXXXXXKXKXXRXKXXXXKXXKXXXXXXXXXKKXXKRXXXXPPXXXXXXXXXXXXXXXXXXXXXXXXXXRRXKXXRXXXXXXXXXXXRXXXXPXPXPXXXXXXXXPXXXPPXXXPXKXXXPXXRXKXXXXXXXXXXXXXPXXXKXKXXXRXXKXXXPXXPXXPPXXXXXXXXXXXXXXXXXXXXPXXXPXXXPXXXPXXPXXPXXXXXXPXPXXXXXXXPXXXXXXXXXXXXXXXXXXXXXXXXPXXXXXXXXXPXXXXXXXXXXPXRPXXPXPXXXPPXXXXXXXXXXXXXXXXRXXXXXXRXXXXKXXXKXXXXXXKXXXXXKXXXXXXXXXPXXXXXXXXXXXXXXXXRXXXXXXRXKXXXXXKXXRXXXXXXKXXXXXXRXXRXXXXXXXXXXKRXXXXXXXXXXXXXRXXXXXXXKXKXXXXXXXXXXXXXXXXXKXXXXXKKXXXXXXXXXXXXKXXXXXRXXXXKXXXKXXXXXXXXXXXXXKXKXXKXXRKXXXXKXXXXXXXXXXXRXXKXXXXKXXXXRKKKXXXXRXXXXXXXXXXRKXXXXXXXKXRXXXKKXRXXXXXXXXXXXXXXXXXXXXXXXXKXXXXXXXXKXXXXXXXXXXXXXRXXXXXKXXXXXXKXXXXXXXXXXXXKXXXXXXKXXXKXKXXXXXXXXXXXXPXXKXKKXXXXXXXXXRRXXXXXXXXXXRXXXXXXXXXXKXXXXXXXXXXXXXKXXXXXXXXXXKXXXRPRRPXXXXXXXXXXXXPXXPXXRXRPXXPXXPXXXXXXXXXPXPPXXXXXXXXXXRRKXXXXXXXXXXXKXXXXPPXXXXXPXXRXXXPPXXXPPXPXXPXXXXXXXXXXXXXXPXXXKPXXPXXKXXXRXXXPXXPXXXXXXRXXXXXXPXXXXPXXXXPXXPXXPXPPXXKKXXXXXXXXPXKXXXXXXXXXXXXXXXXRPXXXXXRXXXXXXXXXXXXKXXXXKXXRPKXXPXXXXXXXXXXKXRPPPXPXXXXXXXXXXXXXXX
Q5T6V5 341
XXXXXXPRXXXKXXXXXXRXXXXXXXXXRRXXXXXXXKXXXPXXRXXXXKXXXXXXPRXXXXXXXXXXXXXXXXXXXXXXXXXXXKXXXRXRXKXXXXXXXXXXXXXRXXXXXXPXXXXXXXXXXXXXXXRXXXRXXXXXXXPXXXXRXRXXXXXXKXXXXKXXXXXXXXXRXXXXXXXKXXXXXXXXXPXXRXXXXXXXKRXXXXKRXXXXXXXXXXXXXXKXXXXXKXXXXXXXXXXXRXPXXXXXXXXXKXXXXXXKKXXKXXXXXXXXRXXXXXRXXXXXXXXXXRXXXXXXXXXKXXKPXXXXXXXXXXXXXXXXXXXXRXXXKXXPXXRXRXXXX
Q5TF21 947
XXXPPXXXXXPXXXXXXPXXXXXXXRXXPXXXXRKXXRXXXPXRPRXXXXRXXXXXXRXPXXXXXKXXXXRXXXXXXXXXXXXKXXXRXXPPXXXRXXXXXXXKXXPXXPKXXXPXXXXPXXXXXXXPXXXXXXXXXRRPXPPXXPPRXXXXXPXKXXXPPPXXXXXXXXXXXXXXXXXXXXRXXXXPXPPPPRXXRXKXXRXXXRXXXXXXXXXPXPXXXXXXKXPXXXXRXXXXXXXXXXXXXXXXXXKXXXXXXXXXXXXXKKXRXXXXXXXXXXXXKXXXXXXXRXXPXXXPPXXXXXXXXXXXXPXXXXXXXPXXXXXXXXXXXXXXXXXPPXXXPXPXXXXXXXXXXXXXXKXRXXXXXXKXXXXXXRXXXXXXRXXXXXXXXXXXXXXRXXXXRXXKXXRXXXXRXRKXXRKRXRXXXXXXXXXXXXRXXXXXXKXXKXXXXRXXXXXXXXXXKRXXXXXXXXKXRXXXXXXXXXKXXXXXXXXKXKXXXXKRRXXKXXPKXXKKXXXXPXXXXXXXXKXXXXXXKXXXXXXRKKXXKXXKXKXRXXXXXXKXRXXXXXXXXPXPKXXXXXPPXXRXXXXKXRXRXXXXXXXXXXRKXXXXXXXXRXXKXXXXXXRXXXXXXXXXPXXRXXXXXXXXXRXXXXXXXXXXXXXRRXXXXXXXXXKRXXXXXXKXKXKXXXXXXXRXXXXXKXXXXXXXXKXXRXXXXXXXXKXXXXXXXXRXXXXXXXRXXXXXXXXXRXXPRXXXXXXXXXKKXXXXXXRPPXRKRXXPXXXXXXXXXXRXXRXXXPXRXXXPXPXPXPKXXXXRXXXKXXRXXXXRXXKXXXRXXXXXXXXXXXXRXXXXXXXXXXXXXXXXXXXRXRXXXXXXRXXXXXKXXRKXXXXXXXRXXXPKXXXXRXXXXPXXXXXXXXPXXXXXXXXXXXXXXXXXXXXKXXXXXXXXXXX
Q68EM7 881
XKKXXXRXKXXXXXXXXRXXKXXXXXXXXXXXXRRXXXXRXXXXXXXKRXXXXXXXXXXXXXXRRXKKXPXXXXXXXXXXXXXXXXXXXXXKXXXXXXXXXXXXXXXXXXXXXXXXKXXXXPXXXXXXXXXPXXXKXRKXXXRXXXXXXXXRXRXXXXXKXXXXXXXXXPXKXXXXKXXXXXXXXKXXXXKXXXXXXXXXXXXKXXXXXKXXXXXXXXXXXXXRKXXXXXXKXXPXXRXXXXKXXXKPXXXXPXXXXXKRXXRXXXXPXXXXXXXXXXXXXKXXXXXRXXXXXXKXKKXKXXXXXXXXXXXXXXXXPXXXXXXXKXXXRXXPXPXXXXXXXXXXXXXXXXXXXXKKXXXXXRXXXKXPPXXXXXXRXXXKXXXKXXXXXXXXKXXPXXXXXXXXPXXXXXRXXXXXXXXXXXXXXXXXXXXXPXXXXXXXXXPXXXXXXXXXXXXPXXXPXXXXXXXXXXXXXXXXXXRKRPXXXXXXXXXXXKKXXXXXKXXXXXXXRRXXXXXRKXXXPXXXPPXPPXXXXXXXPXXPXPPPXXXRXXXXXXXXXXPXXXXXXXXXPXPXXXXPPKPKXPXXXXXPXPXRXXXXXXXXXXXPXXXXXXXXXXXXXPXXXXXPXPXXXRRXXKKPXPXPPKPXXPPPXXPXXXXXXXXXXXPPXXXPKPPXRXPXPPXXXXXXPPXXPXXPXXXXXPRRXXXXXXPXXXPXXPPPXPPXXXXPXXXXKPXXXXPPXPXXXPXXXXXXXPXXXPPXXPXPPXXPPXXKXXPXXPXPXXXXXXXPXXXXPXXXXXPRPRPXPKPRXRPXXPPPPXPPXXXXXXXXXXXXXXPXXXKXXXXXXXRXXXPXRXXXPXXXXXXXXKXXPXRXXXXXXXXXXXXXX
Q6NXE6 501
XXXRXXXRXXXXXXXXXXPXXXXXKXXXKRXXXXXXXXXXRXXXXXXXXXPXXXXKXXXXXXXXXXXXXXXXXKXXPKXXXXXXXXPXXXXXXXXXXXXXXXXXXRPXXXXXXXXRXXXXXKXXKXXRXXXXXKXXXPXXXXXXKXXXXXXXXXXXXXXXXXXXXXXXXPXXXXXXXXXXXXXXXXXXXXXXXXXXXXXRXXRXXXXKXXXXRXXXXKXXXXPXXXXXXXXXXXXXXXXRXXXXXXRXXXXXXXXRXPXXXXXXXXKXXXXXXKXXKXXXXXXKXXXXXPXXXXXXXXXXXRXXXRXXXXXXXXXXXXXXXXXXXXXXXXXXXXRXXXXXXXXXKXXXXXXRXXXXXXXXKXXXXRXXXXXXXXXXXXXXXXXPXXXXXXXXXXXXXXXRKPXXXRXXXXXXXXXXXXXXXKXXPXKXXXXKXXXXXXRXXXXXXXXXXKPXXXXXXXXXXXXXRXXXRXXXXXXKXXXRXXXXXXXXRXXXXXXRXXXXP
Q6P9F7 803
XXXXXXXKXXXXXXXXXXXXKPXXXXXXXXXXXXXXXXXXXXXXXXXXXXRXXXXXPXKXXXXXXXXXPXXXXKXXXXXXXXPXXPXPXPXRXXXXXXRXXXXXXXXXXXXKXXXXXXKXXPXXXXXXXXXXXXXXXXXXXXPXXXXRXXXXXXXXXKXXXXPXXXRXXXXXXXXXXXRPXKXXKXKXXXXXXXXXXXXXXXKXXXPXPXPXXXXXXXXXPXXXXXXKKXXXXXKXXXXKXKRXRXXXXXKXXXXRXXXKXXXXKXXXXXXXXXXXPXXXXXXXXXXXXXXXXXXXXXXKRXXXXXXXXXXXKXXXXXXXXXXXXXXXXXXXXXXXXXRXXXKXXXXXXXRXKXXXXXXPXXKXXXXXXXXXXXXXXPXXXKRXXXXXXXXXXXKXKXXXXXXXXXXXKXKXKXXKXXXXKXXXXXXXXXXXPXXXXXXXXXXXXXXXXXPXXKXPXXXXXXXXXKXXRXXXXXXXXXXPXXXXXXXXXKXXRXKXXXXXKXPRXXXXXKXXKXXXXXXXXXPXXXXXXXXXXXXXXKXXRXXXXKXXXXRXPXXXXXXXPXXXKXXXXXXXXKXXXXXXXKKXXXXKXXXXXXXXXXRXPXXXXXXXXXXXXXXRXXXXKXXXXXXXXXXXXXXXXXKXXXXXXXXXPXXXXXXXXXXXXXXXXXXXXXXPXXXXXXXKXXXXXXXXXXXXXXPXXXXXXXXXXXXXXXXXXXXXXPXXXXXXKKXXXXXXXKXXXXXXXPXXXXXXXXXXXXXXXXXXXXXPPXXXXXXXXKRXXXXXXXXXXXXXPXPXXXRXXXXXXKX
Q6UY01 552
XXXXRKKXXXXXXXKPXXXXXXKXXRXXXXXXRKXXXXXKXXXXXPXXXXXKXXXXXXXKPXXXXXXXRXXXXKXXXXXXKXXKKXXXKXXXXXXXXXXXXXXKXXXXXXPXXPXXXXXXXXXXXXXXXXXXXXXXXXXXXXKXKXXRXXXXRXXXXXXXXXXXXXXXXPXXXXXXXXXXXKXXXXXPXXXXKXXKXXKXXXXXXXXXXXXXXXXXXXXXXXPXXXXXXXXXXXXXRXXXXXXXXXXXXXKXXXXXKXXKXXXXXXXXKXXKXXXXXXRXXXXXRKXXXXXXKXXXXXXXXXPXXXXXXKXXXXXXXXXXXXXXXXXXXXXXXXPXXXXXXXXXXXXXKKXXXXXXXXXXRXRXXPXXKXXXXXXXXXXXXXXXXXXXXXXXXXXXXXXXXXXXKXXXXXXKXXXXXXKXXXXXXXXRXXXXXXXXXXXXXXXXXXXXXXXXKXXKXXXXXXXXXXXXXXXXXXXXXRXXKXXXXXXXXXRPXXXRXXXXXXRXXXXXXXKXPXXXXXXXKRXXXPXXXXXXXXXXXXXKKRXXXXXXXXXX
Q6ZMY3 1216
XXXXXXXXXPXXXXPXXXPXXXXXXXXXXXXXXXXPXXXPXXPXXXXXPXXRXXXRRKXPRKXXXRXXXXRXXXXXXXRPXXXXXXXXXXXRXXXXXPXXXXXXPXXPXXXRXXXXKRXXXXXXXXXXXXXPRKXXXRXXXXPXRXXXXRXRXXXXXXXXXXRPRXXRXXXXXXPXXXRRXPXXXKXXPPXRPXXXXPXPXPXRXRKKXRRXXXXXXXXXXXXXXXXXXXXPRXXXXXXXXXPPXXXXXXXXXXPXRPPXPKXXXXXPXXPXXXXXXXXXXXXKXXXXPXXXXXPXPXXPXXPXXXPXPXXXXXXXXXXXXPPXXXXXXXXXXXXXXXXXXXXXXXXRXXXXXXXXPXXXXXXXXXKXXPXXRXRXXXXXXXPXXXXXXXRXPXXXXXXXXXXXXXRXXXXPXXXXRRXKXXKXXKKXPXPXXXXRXXXRXXXXXXXXRPXXPXPXXXPRXXXXKXPXXXKXXXXXXXXPXXXXXXXXXXXXXXXXXPPKXXXXXXXXXXXXPXPXXRXRRKKRPXXXXPXXXXXXXPXPXXXXXXXPXXXXXPXXPPRXXXXXXXXPXXXPXXXXXXPXXXXXXXXPXXPXXXXXXXXXKPXXXXXXRXXXXRXXXXXXXXRXRXXPXPXXXXXXXXXXXXXXXXXXXXXXXXXXXRXKXKXRXXXXXXRXPRXXXXXXKXXXXXXXPXXXXRXXXXXXXPXXXXRXRXXXXKRXXXXXXXXXKXPXRXPXXKXXXKXXXXXXRXXXXXXXXXXXXXPXXXXXXXPXXXPXXXXXXXXXXXXXXXXPXXXXXKXXXPXXXXXXXXXXXKXXXXXXXXKXXXXXPXPXPXXPKXRXXXPXXPXXRXPPXXXXXPXXPXKXXPXXPPXXXXXXXXXXKRXRXRXXXXXXXXXRXXXXXPXXXRXXXXXPXXXXXXXXXXXXPXKXKXXXXXRXXPXXXRXXXXXRXXXXXXXXRXRXXXXXXXXXXXXXXPXPXXXPXPXRXRPXXXPXXXXXPXXPXXXPXXXXXXXXXXXXXXXPKXXXPXXXXXXPXXXKXXKXXXXXXKXXKRXXXPXXRRPXXPXKXXPPPXXXXXXXXXRXXXXPRXXXXXXRPPRXRXRXXPXPXXXXXPXRXXXPPXPXXRXXXXPXXXXPXXXXXXRXXXXXRXXXPXXXXXRXXXXXXXXXXXXXXXXXPXXKXXXPRPXXRXXXXXXXPXPPXPXRXXXXXPXXXXXXXXPXPRKX
Q6ZV77 190
XXXRXXPXPXPXXXPXXXXXXXPXXXXXXPRXXXXXRXXXXXXXXPXPXXXXXXXXXPXXXXXRKXXXXPRXRXXRPXXPXPXXXPXXXXRXXXXXXXXXXRXXXXXPPXXXXKXPPPPXXPXXXXXXPXXXXXXXXXXXXXXXXXXXXXRXXXPXXXXXXXXXXXRKXXXXKRKXXXRXXPXXXPXXXX
Q86UA1 669
XXXXXXXXXRXXXXXXXXXXXXXXXXXPXXXXXXXXXXXXXXXXPXXXPXXXXXXXXXXXXXXXXXPXXXXXXXXXXPPXXXKXXKXXXXXPXXXXXXXXXXXXXXXXXXXXXXRKXXXRXXXXXPXXXXXXKKXXXXXKRXXXXKPXXXXXRRXXXXXPXXXXXXXXXXXXXKXXXXPXXPXXXXXXRXXXXXXXXXXXXXXRXXRXXXXXXXXXXXXXXXRXXXXXXXRXXXXPXXXXXXXXXRXKXXXXXXXPRXXXXXXXXXXXRRXXXXXXXXXXXXXPPXXXXPXXXXXXXXPXKXXXXXXXXRXRXXXXXXXXXXXXXXXXXKRXXXXXXXKRPXXXXKPXXKXXXKXXKXXXXXXXXXXXXXRXXXXXXRXXXXXXXXXXXXXKXXKXXXXXXXXXXRXXXXRXXXXXXPKKPXXXXXXXXXXXXXXXXXXXRXXXKXXXXXXXXXXXXRXRRXXXXRRXXXXXXXXXXXXXXXKXXKXXXXXXXXXXKXXRXXXKXXKXXPKXRKXXXXXXXRXKXXXKXXXXXXXXXXXXXXKXXXXXXXXXXXKXXXXXXPXKXRXXXXXRKXXXXXXXXXXXXKXXXXXXXXXXXXKXXXXXKRKXXXXXXXPXXKKXXXXXXXXXXXXXXXXXXXXXXXXXXXXXXXXXXXXXPXXXXXXXPPPPX
Q86UB9 458
XXXXXKXXPXXXXXXXXXXXPXXRXXXXXXXXXXXXXXXKXXXPXXXXXXXXRKRKXXXXXXKXXPXXXXXXXXXXXXXXXXXXXXXXXRKXXXKXXXXXPXXXXXXPXXXXXXXXXRKXRRXXXXXXXXXXXXXXXXRXXXXRXXXXXXRXXXXXXXXXXXXXXXXXXRXKXXXKXXXXXXXRXXXXKXXXPXXXXXPXXXXXKXXXKRXXXXXKPXRXXXXXXXRKXXXXXXKXXPRXRXXKXXXXXXXXXXXKXXXRXXXXXXXXXXXXRXPXXXRXXXXXPXRXXXXXXXKXXXXXXXXXXXXXXXXKXXXXXXRXXRXXXXXXXXXXXXXXXXXXXXXXKXXXXXXXXXXKXXXXXXXKXXXXXKXPXXPXXXXXXXXXXXXXXXXXXXXXXXXXRPXXXKXXXRXXKXKXXXXXRKXXXXXXXXXXKXXXXXXPRXXPRXXXXXPXXPXXXX
Q8IYD1 628
XXXXXXXXXXXPXXXXXXXXXXPXXXPXXXXXXXXXXXXXRXPXXXXXXRKXXXXXKPXXPXXXXXXXXPXXXRXPXXPPXXPXXXXXXXXXXXXXXXPXXKRXXRXXPXXPXRXXPXXXXXXXXXXXXXXXXXPXXXXXXXXXXXXXXXXXXKXXXXXXPXXXXXXXXXPPXXXXXXXXXXKXXXRKXKXXXXPXXXPKKXXXXXXXXXXXXXXKXXXXXXXXXXXXXXXKRXXXKXXRXXKXKXRXXXXXXXXXXXXXXXRXKXKXXXXXRXXXXXXRKXXXXXXXPXXKXXXPXXXXXXXXXXXXXXXXXXRKXXXXXXXXKXXXXRXXXXXXKXXXXKXXXXXXXKXXXPXXXXXXXRXXXXKXKXXPXXKKXXXXPKKXXXXXPXXXXXXXXXKXXXXXXPXXXXXPXXPXXXXXPXXXRXXXXPXRXPXXXKXKXXXXXXXXKXXXXXXXKXXXXXXXPXKXXXXXXXXXXXXXXXXXXXPXXXXKXRXKXXXXXXXXPXXXXXXPXXXXXXXRXXXXXXXXXXXKXXXXPXXXXXXXXXXXXXXXXXXXXXXXXXKKXXXKXKXRPRXXKXXXXXXXRXRXXXXXXXXXXKXXPXXXRXXXRXXXKXXXXXKXXKXXPXKX
Q8IZY5 108
XXXXXPXXXXXXXXXXXXXXXXXXXXXXXXRXXXXXXXPXXKXRXPXXXXXXXXKXPXXPKXXXXXXKRXXXXXXXXKRXXPXXXXXRPXXXXRXXXXXXXXXXXXXX
Q8N0T1 100
XXKXKXRXPKXRXXXXXXXXKXXKXKXKXKPXXXXXKKXXXXXXXKXXRXXKXXXXXXKXXXXXXKXXXXXPXXKXXXPXXRXXXKPXXXXXXXRXXXXX
Q8N111 149
XXXRXKXXXXPKPXXKXPXXXXXXKXPPXXXXKXPXXKPXKKXXPXXKXXPPXXPXXXPXKKXXXKXXPXXXXXXXXXKPXPXXPXXPXXXPXPKXPXXXXXXXXXXXXXPXXRXPXXXXXXXPXXXXXXXXXXXXXXXXXXXXXXRKK
Q8N370 569
XXPXXXXXXRRRXXXXXXXXXXXXXXXXXXXXXXXXXXXXKXXXXXXXXXXXPXXXXXXXXXXXXXPXXXXXXXXXXXXXXXXXXXXXXXXXXXXXXXXXXXXXPXXXXXXKXXPRKXRXXXXXXXXXXXXXXXXXXXKPXXXXXXXXXXXXXXXXXXXXXXXXXXXXPXXXXXXRXXXXXXXXXXXXXXXXXXPXXKXXXXXXXXXXXXXXXXXXXXXXXXXXXXXXXPXXPXPXPXXXXXXXKXKXXXXXXXXKXXXKXXXKXXXXXXRRXXXXXXXRXXKXXXXXXXXXKXXXXXXXXXXKXXPXXXXXPXXXXXXXXPXXXXXXXXXXXXXXRXXXXXXXXXXXXKXXXXXXXKXXXXXXXXXXXXXXXXXXXXPXXXXXXXXRXKXXXXXXXXPXXKXXXXXXKKKKKRXRXXXKXXXXXRXXXXXXXXXXXXXXXXXXPXXPXXXXXXXXXXXXRXXXXXXXXXXXXXXXPXXXXXXXXXXXXXXXXXXXXXXXPXXXXXXXPXXXXPXXXXXXXXXXXXXXXXXPXXXXXXRRXXXRXXXXRXXXXKXXXKXXXXXXXXXXX
Q8N5W8 94
XPXXXXXXXXXXXXXXXXXXXXXXKXXXXXKXXKXPXXXXXKXXXPXKXXXXKXXXXKXXXXXXXPXXXXXXXXRXXXXXXXXPPXXXXXXXXX
Q8N6F7 178
XXXXXXRXXRRXXXXXXXPXXXRXXXPKXRXXRXXXXXXXXXXXXXPXKKXXXXXKRXXXXXXXXRXXXXPXXXXXXXXXXXXXXXXXXXXRXXXXRPXXXXXXXXXXXXPXKXXRPRXXXXXXXXXXXXXXXPXXXPRXXRXPXXXXXXXXPXRXXXXXXXXPRPXXXPXXXXXXXX
Q8N7X0 1667
XXXKXXKKKXXXRXXXXXXXXKXKXXXPXXXXXXXXXXXXKKXKXPXXPXXXXXXXXXXKXXXXKXXKXKXKXXKXPXXXXXXXPXXKXXXPPXXKXXXXKRPXXXXXXXXPXXXKXXXXXXXXXXXXXXXXXXXXRXXXXXXXXXXKXXXXXXXXXXXKXXXXXPPXXPXKPXXXXXXXXKXXKXXXPXXXXXXKXXXKXXXXXXXRKXXXXXXXPXXXXXXXXXPXXXXXXXXXPXXXXKXXXKXXXXXXXXXXRRXXXXXXXXXXXXXXXPXXXXXXPXXXXKXXXXXKXXXPXXKXXXXXXXXXKXXXXXXKXKXPXKXXKXXKXXKXXKXXKXXKXXKPXXXXXXXKXPXKXXKXPKXKXXXRXXXKKRXKXXXKXKXKXXXXXXRPXXXXXXXXXXXXXXXXXXXXXXXXXXXXXXPXXXXXXKXXXXXKXXXXXXKXRXXXXXXXXXXPXXXXRXRXXPXXXPPKPPPXPPXKXXRXKKXXXXXXXXXXXXXKKPXRXXXXXXPXXXXRXXPXXXPXXXXXXRXXXKKXXPPXXXXPXXXXXXXXXXXXXXXXXXXXKXXXXXXXXXXXXXXKXXXXXXXXXXXXXXXXXXXXXXRXXXXXXXXXXXKXXXXXPXXXXXXXKXXXXXXXXXXXXXXXXXXXXKPXXXXXXXXKXXXKXXXXRXXXXXXXXXXKPXXXXXXXXXXXRXXXXXXXXKXXPPXXPXXXXXXXXXXKXXKPXXXXXKXXXXXXKXXXXRXPXXRXXXXXXXXXPXXXXXXXXXXXXXXXXXXXXXXPXXXPXXXRXXXXXXXXXKXXXXXXXXXKXKXKXXXXXKXXXXXXXPXPXXXKXXXXXXXRXXXXXXXRXXKKXXXXKPPPXXKXXXRXXXXXXXXXXXXXXXXXXXXXXXXKXXXPXXXKXXXXXXXXXXXKXXXXXRXXXXRXXXKXRXPXXKXXXXXXXXXXKXXXXXXXXXXXXXXXXXRXXXKXKXKXXXXXPXXXXXXXKXXXXXXXXXXXXXPPXXXXXXXRXXXXXXXXXXXXPKXXXXXPXXXXXXXXXXXXXXXPKXXXKXXPXXXXKXKKXXXXXXXXXXXXXXXXXXRXKXRXXXXXXPXPXXXRXXPXXXXXXKXXRXXXXPXXKKXXXRXXXKXXXPXPXXXXXRXXKPXXXXKXXXXXXXXXXXXXXXKXXXXXPXXXXXKXXKXXXXXXXKXXXXXXXXXKKXXXXXXKKKXXXXXXKXPKXRXXXXXXXXXXPXXXXXXXXXPXRXXXXXXPXXXXKXXXXXXXXXXXXPXXXXXXXXXXXXKXXKKXXXKXXXXRXXXXXXXXXPXXXXXXXXXKXXXXXKXXRKXKXKXXXKXKXXKXKXXPRXXPXXXXXXPXXXXPXKPXXXXRXXXXXXXXXXXXXKKXXXRXXXXRXXKXXXXXXXPXRXXKXXXXRXXXXXXXXKKXXXXXXPPXXXXXXKPKXXXXXXXRXXKXPXXKXXXXXXXKXXXXXXXXXXXXKKXXXXKXXRXXXKXXXXXXXXXXXPXKXXRXXXXRKXXXXXXPRXRXPXXXXXXPRXXRKXXXXXXXXXXXRKXXXXPXXXXXXXXXXXXXXKXXXXXXXRXXRXRXXXXRXXXXXXRXKXKXXXXXXXKXXXXXXXXXRXKXXXXRXXXRXKXXXXXXXKXXXXXXXXXXXKXXXXKXXPXPXXXKKKKXKKK
Q8NC51 408
XPXXXXXXXXXXXXXRXXXXXXXXXXPXXXXKXXXXKKKXXXXXXXXXPXXKXXXXXXXXXXXXXXXKXXRKXXXKXRKXPXPPXXXXXXKKXXXXPPXXXKKXXXRRXXRRPXXXXXXXXKXXXRRPXRRPPRXRRXXKPXXXKXXXXXXXXXRPXXXRPXRXRXXXXRXRXXRXRXXXRXXXXXXRXKRXXXRXXXXXRXXXXXXXXXKXXXKRXXXXXXXXXXXKXXXXXXPKXXXKXXXXXXXXXXXXXXXXXXPXXXXXXPXXXXXXKXXXXXXXKXXXPKXXXXXXXKXXXXKXRXKXXXXXRKPXXXXXXXXKKXXXXXKXKXXXXXXXXXXXXXXXRKPXXXXXXXXXXXXXXXXRPXRXXRXXRXXRXRXXRPXRXXRXXKXXXXXPXXXXPXXXPXXX
Q8NGV7 314
XXXXXXXXXXXXXXXXXXXXXXXXXPXXKXPXXXXXXXXXXXXXXXXXXXXXXXXXXPXXXXPXXXXXXXXXXXXXXXXXXXXPKXXXXXXXKXRXXXXXXXXXXXXXXXXXXXXXXXXXXXXXXXRXXXXXKPXXXPXXXXXXXXXRXXXXXXXXXXXXXXXXXXXXXRXXXXXXXXXXXXXXXXXPXXXXXXXXPXXXXXXXXXXXXXXXXXXXXXXXXXXXXXXXXXXKKKXXRXXRKXXXXXXXXXXXXXXXXXPXXXXXXRPXXPXXXXXXXXXXXXXXXXXPXXXPXXXXXRXKXXXXXXXKXXKRXX
Q8NHH9 583
XXXXXXXXRXXXPXXXXXRRRRXXXPXXXXXXXXXXXXXXXXXXXXXXXXXXXXXKKPXPXXXXXXXXXXXXXXXXXXXXXXXXXXXXXRXXXXXXXXXXXXXRKXKXXXXXXXXRXXXXKXXXXXXXXXXXPXXXXXXRXXXXRXXXXXXXXXXXXXXXRPXXXKXXXXXXXXXXXXXXXXXXKXXXXXXXXXXXXXXXXXXXXXXXXXXXXXXXXXXXXXXXRXXXXXXXXKPXXXXXXXXRXXXXPXXXXXXXXXXKXXXXKRXXXKXXXXXXXXXXRKXXXXXXXXXXXXXXPXPXXKXXXXPXXXXRXKXXXXXXKRXXRXXXPXXXXPXXXXXKXXXXXKXXXRXXXXXXKXXXKXXXXXXXPXPKXXXXXXXXXXXXXXXXXXRXXXXKXXXXXXXXXKPXXXPXXXXRKXXXXKXXXXKXXRXXKKXXXXXXXRRXXXXXXXXXXXXXXXXXKXXXXKXXXXXXRXPXXXXXXXXXXXXXXXXXXXXXXXXXXXXXXXXXXXXXXXXXXXXXXKXXXXXRXXXXXXXXXXXXXXXXXXKPXXXXXXXXXXRXXXXXXXKXXXXXXXXXXXRXKXX
Q8TA86 221
XXXRPXRXXXXXXXXRRPRXPPXXXXXRRRXXKRRRXXXXXXXXXKXXXXXXXKPPPXXXKXXXXKPXXXXPXXPXXXXXRXXXXXXPXKXXXXPXXKXXKXXXXXRXKRXXXRXXXKXXPXXXKXXXKXXXXRXXXXXPXXXXXRXXKRXXKXXRXXXXKXXXXXXXXXXXRXXXXXXXXKXKXKKKKKKXKXKKRKKXKKKKKKRKXKXXKXXXXXXXX
Q8TBY9 1149
XXXXXXXPRXXXXXXXXXXXKXXXXPXPXXKXXXXPXXXXKXXXXXXRXXXXXXRKXXXXXXXXXXKXXKKXXXXXXXXKXXXXXXKXXXXXXXXXXXXPXXXXXXXXRXXXXXXXXXXXXXXXXPKXXRXXKXKXXXXXXXXXXXXXXRXXXXXXXXXXXXXXXPXXXXXXXPXRXPXXXXXXKXXRXPXXXXXXXRRXXXPXXRXXXXXRRXXXXXXKXXXXRXXXXXXXXXXXXXXKXKXXPXXPXXXXXXXXXXXXXPXXXXRXXRXRXXXXXXXXXXXXXXXXRXXXXXXXXXXXXXXXXXXXXXRRXXXXXXKXPXXXXXXXXXXXXXPXXXXXXXXPXXXXXXXXXXXXXXKXXXXXXXXXXXKXXXXKXXXXXXXPXXXXXXPXXXXXXXXXXXXPXXXKXXXXXXKXRXXXXXXXXXRXXXXXXXPXXXXKXXXKXXXKXXXXXXXXXXXXXXXXXXXXKXXXXXXXRPPXXXXXXXXXPXXKPXKXXXXXKXXXXXXXXXXXXXXXXXXKXXXKXXXXXXXXXXXXXXXKXXXXRXXXXXKXPXXPPXXKXXXPPXXXXKXXXXXXRXXXXXXXXXXXXXXXXXXXKXXKXXXXPKXXXXXXXXXPXXPXXXXXXXXXXXKXXXXXXKXXXXXRXXXKXXXXXXXXXXPXXXXXXXXXXXXXXXXXXXXXXXXXXPXPXKXXRXXXXXXXXXXXXXXXXXXXRXXXXXXXXXXXRXXXRXXXXXXRXRXXRKXXRXXXXXXXXXXXXPRXXXXXXXRXXXXXXXXRXXKXXXXXXXXXXXXXXXXPXXXXXXPPXXRXXXXXXXXXXXKXKXXXXXXKXXRKXXXXPXXXXPXXXXXXXPXRXXXXXXKRXXXXXXRXKXXXXXXPXXXXPXKXXXXXXXPXXXXXXXXXXXXXXXXXXXXXXRXXXXXKXXXXXXXXXXXXXXXXXXPXXXXXXXXRXXKXXRXXXXXXXXXXXRXXXXXXXXXRKXXXXXXXXXXPXXXRXXXXXPXXXKXXXXXXXXKXXXXXXXXKXXXKXXXPXXXKXXXXXKPPXXXXXXXXXKXXXXXXXXXXKXKKXXRRXXXXRXXXXKXXXXXXXXXXXXXXXXXXXXPXXXKXXPXXXXXKXXXXXXXXXXPXXXXXXXXXXXXXXXXXXXXXXXXXX
Q92665 395
XXPRXXXXXPXRPXXRXPXXXXXPXXXXXXXXXXXXRXXXXRXRXXXXXXRXKXXXXRXXXXXXXXXXKKXKXXXRXXXXXKXXXXXXXXXKXXXKKXXXXXXKXXKXXXXXXXXRXXKPPKRRPXKXXXXXXXRXRRXXXXXPKKRXXPXXPXXXXXXXXXXXXXPXXKXXXKXXXXXXXXXXXXXXRXXRXXKRPKXXXXXXXXXXKXXRXXXXRXRXRPXXRXXXXXXXXXXPXXXKXXXXKKRKXXXXXKRXXXXXXXXXXKXXPXXXXXPXXXXXXXXKXXXXXXXXPXXXXXXXXXXXXKXXKXXXXPXXXXXXXXXXXXXXXXXXXXXKXXXXXPKXXPXRXXXXXXXXXXXKXPXXXXKXKXXXXXXXRXXXXXKKXXXKXXXXXXX
Q93075 761
XXXXRXKXKXXXXXXXXXXPRKRXXXRXPXXXXPXXRPXXRXXXRXXXPXXPKRXKXXKXXXXXXXRRXXXXXXRRRXXXXXXXXPXXXXPXXXXXXXKXXXXRXXRXXXXXXXXPXRPXXXXXXXXXXXXXXXXXXKXXXKXXXXXXXXXXXXXXXXXXXXXXXXPXKXXKRKRXRXRXXXXXXXXXKXXXXXXXKXXPKRKXXXXXRXKPXXXXXPXXXXXPXRXXXPXKXXXXXXRXXXXXXXXKXKXXXPXXXXXXXKXXPXRXXXXXRRXXXXPXXKPXXXPXXXRRXXXXKXXPPXXXXXXXXXXXXXXKXKXRXXXXXXPXXXXXXXXXXXXXXXRXXXXXPXXXKPXXXPXPXXXXXXXXXXPPXXXXXPXXXXXXXXXXXPKPXXXPXXXXXXXXXXXXXKXXRXRXXXXXPXXXXXXXXXXRXXXXXXXXXXXXXRXXRXXRXXXXRXXKXKRXXXXXXPPRPXXXXXXXXXPKXXXXPXXXXXXXXXXXXXXXXXXKXXXXXXXXKXRKXXXXXXPKXXXXXXXXXXXPRXXXXXXXXXXXKXXXXXXXXXXXPXXXRXXXXXXXRXXXXXXRXPKXXXXXXXXXXXXXKXXXPXPXXXKXXXRXXXXXXXXKKPXXXXXRXXXXXXXXXXKKXXPPXXKXXRXXXXXXXPXXXPXXKXXPXXXXXXXXXXXXXXXXXXRXXXRXXPXXRXXXXXXXPXXXPRXXPKXXXXXXXPXXXXXXXRXXXRXKXXPXXXXXXXXRXXXXRXXXX
Q969H0 707
XXXXXXXXXXKRRRXXXXXRXXPXXXXXXXXXXXRXXXXXXXXXXRXXXXXXXXRXXXXXXXXPRPXXXXXXXXXXXXXXXXRXXXXXXXXXXXXXXXXXXXXXXXXXXXXXXXXXXXXXXXXXXXXXXXXXRXXXXXXXXXXXXXXXXXXXPXXXXXXPXXXKXXKXKRKXXXXXXXRXXXXXKKPXKXXXXXXXXXXXPXXXXPXXXXXXRXXXXXXXXRRRXXXXXPPXXXXXXXKXXXXXXXPXKXXXXXXXXXXXXPXXXKXXXXXXXPXXXRXXXXXXPKXXXXXXXXXXXPKXXXXXXXXXRXXRXXXXXXXXXRXKXKXXXXXXPXXXKRRKXXKPXXXXXPXKXXXXRXXRXXXXXRRXXXKXPKXXKXXXXXXXXXXXXXXXRXXXXXXXXXXKXXXXXXXKXXRXXXXXXXXXXXXXXRXXXXXXXXXXRXXKXXXXXXXXXXXXXXXXXXXXRXXXXXXKRXXXXXRXXXXRXXXXXXXXXXXXXXXXXXXXRXXXXXXRRXXXXXXXXXXKXXXPXXXXXXXXXXXXXXRXXXXXXXXXXXXXXXXXXXXRXXXXXXXXXXXXXXXXXXXXXXXXXKXXXXXXXXXXXXXKXXXXKXXXXXXXXXXPXKXXXXXXXXXXXKXXXXXXXXXXXXKXXXXKXXXXXRXXXXXXXXXXXXXXXRXRXXXXKXXXXXXXRXXXXXXKXXXXXXXXXXK
Q969V4 418
XXKXXXPPPKXXPXXXXXXXKXXXXRXXXXRXRXXRXXXXXXRXXXXXXKXXRKXXXXXXKKXXXRXXXXXXXKKXXXXKXXXXXXXXXXXXXXKXRXXKXXXXXKXPXXXXXXXXXXRXKRXXXXXXXXXXXXXXXKXXXXXXXXXXXXXRXXXXXXXXXRXXRXXKXXXXKXXKXKXXXXXXXXXXXXXXXXXPXXRXXXXXXRXXPXXXXXXXXXXXXXXXXXKXXKXRXXXXXXKXXXXRXXXXXXXXXRKXXXXXXXXXKXXXKXXKXXRXKXXXXXXKXXXXXXXXXKXXXXXXKXXXXXXXPXKXXXXRXXXRXXRPXXXXXRXXXXXRXXKXXXXXXXXXXRXKXXXXXXXXXXKXXXRRXXXXXXXXXXKXXXXXXXXXXXXXXRKXXPXRXXXXXXXXXXXXRPXXXX
Q969Y0 559
XXXXXXKXRXXXXXXXXXXXXXXXXXXXXXXXXXXXXXXXXXXXXXXXXXXXXXXXXXRXPXXXXXXXXXXXXXRXXXXXXXXXXXRXXPXXXPXPXXKXXXPXXXXXXXXXXXXXXKXXXXXXXXXXXXXXXRKPKKXXXXXXXXRXXXXKXXXXXXXRXXXXXXXXXKXXXXXXXPXKXKXXXXXXXPXXXXRXXXRXXXXKPXRXXXKXXXRXXRXXXXXXXXXXXPXXXPXXXXXXXXXXXPXXXXKPKKXPXXXRXXXXKXXXXKXXXXXXXXXXXXXXXXXKXPXXXXXPXXXXXXPRRXKXXXXXXXXXXXXXXPXXXXXKXXXRPRKXKXRXXXXPXXXXXXXXRKXXXXXXXXXXRXXXXXXXXXXPXXXXXXXXXPKXXXPXXXXXXKXXXXXKXRXXXPPXRXXXXXXXXXXXXXXXXXXXXXXKXXXXXXXXXXXXXXXPXXXXXRRXRXXRRXXXRXXXRXPKXXXXXRXXXXXXXXPXXXXXXXXXXXXXXXXXXRRXXXXXXXXXXXXXXXXXXXXXPXKXXPXXXXXKXXXXXXXXXXXPXXX
Q96BP2 118
XXXPXXRXRXXRXXXPRKPXXKPXKPXXXXXRXXXRRRXKXXXXXXXXXXXXXXXXKXXXXRXXXXRKXXXXXXXXXXRXXXXRKXRXXXXXXXXXXXXXPXKXXKXXXRXPXKPXXX
Q96EW2 488
XXXXXXXXXPXXXXXXXXXXXXXXXKPXKPXKXKXXXXXXXXPXXXXXXXXXXPXRXXXXKXXXXXXXXKXXRXRXXXKXXXXXPXXXXXXXXXXXXXXXXXXXXXXXXXXXXPXRXXXXXKXXXXXXXKXXXXXXXXKXXXXXXXKXXXXXXPXRXXXXXXXXXXXXXXXXPXXXXXXXXXXXXXXXXRKRXXXXPPXXXPXXXPXRXPXXXXXXXXKXXXXXPXXKRXPXXRKXXRXXXXXXPXXXXXXPRXXXXXXXXXXPXXXXXXXXXXXXXXXXXRXXXXXXRXXXXXXKXXXXPXXXRXXXXPXXXXXXXXXXXXXXXXXXXXXXXXRXRXXXXXXXXXXRXXXXXXKKXXXXXXXXXXXXXXXXXXXXXXXXKPXXXXPXXPXXXPXXXRXXXPPXXRXXXXXXXXKXXXXKXXXXXXKXXXXKRXXXXXXXXXXXXXXXXXXXXXXPXXXXXXXXXXXXXXXPXXXRXXXXXXXXXRXX
Q96LZ7 410
XPXXXXKXXXXXXXXXXXXXXXXXXXXXKXRKPXXXXKXPXXXXXXXXXXXXXXXXXXXXXXXXXXXXXXRXXXXXXKXXXXXXXXXXXKXXXRXXKXXXPKXXXXXXXXXXXKXXXXKXXPXXRXRKRRXPXXXXXXXXXXXXXXXXXXXXXXXXXXXXXXXXPXPKXXXXRXXXXXXXXXXXKXXXXRXXXXXKXXXXXXXRXXKXKXRXXXXXXXRXXRXXXXXXXXXXXXXXKKXXXXXXKXXXXRXXXRXPXXXXXXXXXXXXXXXXXXXXXXXXKXXXXXXXKXXXXXXXKXXPXXPXXXXXKXRXXXXXXKXXXXXKKXXXXXXXKXPXXXXXXXXXXXXKXXXXXPXXXXPXXXXXXKXXXXXXXXXXXXKXXXXXXXXPXXXKXXKXXXKXXXKXXXXXKR
Q96M43 638
XXXXXXPXXXXRXXXXXXXXXXXXRXXXXXXXXXXRXXKXKXXXXXXXXXXXXXXXKKXKXXXXKXXXXXXXRXXXXXXXKXXXKXRXXXXXRXXKXXXXXXXKXXXXXRXKXRXXRXXXRXXXKXXKXXXXPXXPXKXXXXXXRXXXXXXXRXXXXXXXKXXPXXXXXXXXXXXXKXXXXXKXXXXPXPRXXXKXXXKXXPXXXXXXXXXXXXXXXXPXXXXXPXRXXKXXXKXXXXXXXXXXXXXXPXXXXXXXXXXPPXXXXXXXXXXXKXPXPPRXXXKXXXXRXRXXXXXXXXXXKXXXXXXXXRXXXXPKXXXXXXXXXXKXXXXXXXKXXXXXXPRXXRXPXRXXKXXXPXXXXXXXXXXPXXXPXXXPXXXPXXXXXXXXXXKXXXXXXXXKXKKXXXXXXXXXPPXPRXXXXXPXXKXXXXPXXXXXXXXXXPXXXXXXXXXXXPXXXXXXXXXXXXXXXXXXXXXPXXXXXPXXXXXXXXXXXXXXXXXXXXXXXPXXXXPXXXRXXXXXXXXXXXXXXXRXXXXXXXXXXXXXXXXXXXPXXXXXXXPXXXXKXPPXXXXXXXXXXXXXXXXRXXXXRXRXXXXXXXKXXRRRXPXXKXRXXXRXXXPXXXXXXXPXXXXRXXRXXX
Q96PX1 679
XXXXXXRXXXXXXXXXXPXXXXXRXPPKXXXXXXXXXXXXXXKXXXXXPXXXXXXXXXXXXXXXXRPXXXPXXXPPPXXPXKXXRXXXXXRKXXXRXXKXXXXXKXPXXXXXKXKXXXXXXXXXXXXXRXXXXXXXXXXXXXXXXXXXXXPKXXXXXXXXXXXKRXXXXXXXXPXXXXXPXXXXXXXXXXXXXRXXXPXXXXXXXXXXXXXXXXXXXXXXXXXKXXXXXXXXKPXKXKXXXXXXXXXXXXXXXXXXKXXXXXXKXXXXXXXXXXXXXXXXXXXXRXXXXXPXRXXXXXXXXXXXXRXXXXXXPXXRXPXRXXXXXRXXRKKXXPXXPXXXXPXXXXXXXXXXXXPXXXXXPPXXXXXXXXXXXXXPXXPXPXXPPXXXXXXXXXXXXXPXXXXXXXXPPXRXXXPXXRXXXXXXXXXKXKKXXXKXXXXXXXXXXXXXXXXXXXXXXXXXXXRPXXXXXXXXXXXXPXXXXXXXXXXXXXXXXXXXXXPXXXXXXXPXXPXXXXXXXXXXXXXXXXXXXXXXXXXXXXXXXPXXXXXXXXXXXPXPXXRXPXXXXXXXPXXXPXXXXXXXPXXXXXXXXXXXXXXXXXXPXXXXXRXXXXXXXXXXXXXXXXXXXXKXXXXKXXXXXXXPXXXXXXXXXXXRXXXRRRXXXXXXXXXXXRPXXXXPXXX
Q96QI5 342
XXXXXXXXXXXXXXXXXXXXXXXXXRXXRXPXXXXXXXXXXXXXXXXPXRXPPXXRXPXPXPXPXXPXXXXXRPXXPXXPXXXXPXRRRXPXXXXXXXKKXXXRXXXXXXRXXPXXRXXXXXPXXXXRXXXRXXXXXRXXXPRXXXXXXXXXKXPXXXXXRXXPRRXXXXXPXXKXXXXXRXPXXRXXXXXXXXXXKXPXXPXXRXXXXRXXXXPXXXXXXXXRXXXXXXXXXXXXRXXPXXXXXXXXXXRXXXXPXXXXXRXXXXXXXKRXXXXKXXXXXXXKXXPXXKKXXXXXRPRXXXKXKXRPXPRXPXXXXRRXXXXXRPXXRRXXXXXXXXXXXX
Q96QU1 1955
XXRXXXXXXXXXXXXXXXXXXXXXXXXXXXXXKXXRXXPPXXXXXXXXXXRXXXXXXXXXXXKXXXXXPXPXXXXXXKXXXXXXXXXXPXKXXXXXXXXXRXXXRXPPXXXXXXXXXXXXXXKKXXXXXXXXXRXXXRXRXXXXPXXKXXXXXXXXXXXXPXXXXXXXXXXXXXXXXXXXXXPXXXXXXXXXXXPXXPXXXXXXXXPXXXXXXXXXRKRXXXXXKXRXXXXXXXXXRXXXXXXRRXXXXXXXXXXXXXXXXXPXXXPXXXXPXXRXXRPXXXXXXXPXXRXPXXXXPXXXXPPXXXXXXXRXXXPPXXRPXXXXXXXXXXPXXXPRXXXXXPRXXXXXXXXPXXRXXXXKXXXXXKXXXXXXXPXPXXXXXXXXXXXXXXXXPXXXXPXXXXXXXXXXPXXXXXXXXXXXXXPXRXXXXXKXXXXXKXPXXXXXXXXXXXXXXXXXXXXXRXXXXXXPXXRXXXXXXXXXXXXXXXXXXXXPXXXXXXXXXXXXXXPXXPXXXXXXXXXXXXRPXXXXXXXXXXXXXXXXXXXXXXXXXXXXXXXXXXXKXXXXXXXXPXXXXXXXRXXXXXXXXXXXXPPXXRRXXXXXXXXXXXPPXXXXPPRXPXXXXXXXXXXXXRXXXXXXXXXXXXRXXXXXXXXXXXXXPXRXXXXXXXXXXXXXXKXXXRXXXXRXXXXXXXXXXRPXXXXXXXXXXXXXXXXXXXPXXXPXXPRXXXXXXXXXXXXXXXXKXXXPXXXXXXXXXXXXXXXXXXXRXXXXXXXXXXXKXXRXXRXXXXXXXXXXXXXXXPRXXXXXXXXKXXXXXXXXPXXXXXXXXXXXXXXXPXXXXXXXXXXKXXXXXXXXXXRXRXPXXKXXXXXXPXXXXXXXXRXXXXXXXPXXXXXXXXXXXXXXXXXXXPPXXXXXXXXXKXXXXXPPXXXKRXXKXXXXPXXXKXXPXXXXXXXXXXPPXXPXXRXRXRXXXXXXPXPXXXXXXXXXXXRXXXRXXXXXXPXXXXKXXXXXXXXXXPXXXXXXXXKXXXXXPXXXPRXXXXXXRPPPXXXXXXKXXXXXXXXXXXXXXXXXXXXXXXXXXXXXXXXXXXXXXXXXXPXXXXXRXXXXXRXXXXXXXXXXXXXRXPXKXXXXKXXXXXXXXXXXPPXXXKKXXXXXXXXXXRXXXXXXRXKXXXKXXXXXXXXXXRXXXPPXKXXKXXXXXXXXXXXXKXXXXXXXXRRXXXKXXXXXXXXXXKXXXXKXXXXXXXXXXXXXXXXXXXXPPXXXXKKXXXXXXXXXRXXXXXXPXXKXXXXXXXXRRXXXXXXXXXXXKXXXXXXXXXPXXXRXXXRXXXXKXXXXKXXXXXKXXXPXXXXXXRXXXXRXPXXXXXXKKRXXXXXXXXXXXXXXXXXXXXXXXPXXXXXXXXXRXXKXRXXXXXKXXRXXXXXPXXKPXXPXPXPXXXPPPPPPPPPXXXXXXXXXXXXXXXXXXXXXXXRXXXXXXXXRKXXXXXXPXXXXXXXXXKXXXXXXXXKXXKXKXXRKXXXXXXXXXXXXXXPXXKXXXXXXXXXXXXXXRXXXXXPXXPKXXXKXKXXRXPRXKXXRXXXXXXXXPRRXXRKXPXRPXXXXXXXXXXXRXKXXXXXXXXXXXKRXXXXPXXXXXXXXXXXKXXXRXXXXXXXXXXXXXKXXXXXXXXXXPRPXXXXXXXPXXXRXXXXKXXPXXXXXPXXXXXXXXPXRPXXXXXXXXRRXXPXXXXPXXXXRXXXXXXXXPPXXXPXXXPXPPPPPXXPPXPPPXPXPXXPPPXXXPXXXXXPPPXPPXXPXPXPPPXXXPXXXXXXXPPXPPXXPPXPXPXPPPPPXXPXPPPPXXXXXXXXXXXXXXXKXXXXXXPXXKXKXXXXXXXXXXXXKXXPXRXPKXXXRXXKXXXXXXKXXXXXXXXXXKXXXRXXXXXXXXXXPXXXXXXXXXXXXXKXXXXXXXXXXXKXXXXXXXXX
Q96SZ4 725
XXPRXXXXRXRXXXXXXXRPXXXXKKXXXXXXXXXXXXXXXPPXXXXRXXXXPXRXXXXXXXXXXXXXRXPXXXXPXXXXXXXXKXXPRXXXXXXXKXXXXXXPXXXPKKXXPXXXPXXXXPXXXPPRPXPRXXXPXXPXXXRXPPXXKXPXXPXPXKXXXXXXXXXPXXPXPXPXXXXRXXXXXXXXXXXXXXXXPXXKXXPXXPXXXXXRXPXKXXXKXXXPKXXXXPXPXXXXXXXXXPXXPXXPXXXXXXRXXXXXXPXXXXXXXXXXXXXXXKXXXXXPXPXPXXXXXXXXXXXXXPXXXRXKXXXXRXXPXXRXXXXXXXXKXXXRXXXXKXXXRXXXXXRPXXXXXXXXRXRXXXXXXKXXXXXXXXPXXXXXXXXRXXXRRXXXXXXXXXXXXXXKPPXXPXXKXXXPPXXXXXXXXXXXXXXRRXXXKRXXRXXXRXKXRRXXXXXXXRRRXXXRRPXXXXXXXKXXRRXXXXXXXRRXXXXXRPXXXXXXXRXXXXXXXXXXXXRXXXXXKPXXXPXXXKRXXRRXXXXRXXXXXXXPRPXXXXXXXKXXXXXXXXXRXXRXXXXXKPXRXXXXXXXXXXXXXXXRXXRXXXXXKPXXXXXXXXRXRXXXXXXRXRRXXXXXRPXXXXXXXRXXRRXXXXRRXXXXXXXPXXXXXXPPXXXXXXXKXXXRXXXXXRXXXXXXXXRPXXXXXXXRXXXRXXXXXRXXRXXXRXXXX
Q99075 208
XKXXPXXXXKXXXXXXXXXXXXXXXXXRXRRXXXXXXXXPXPPXXXXXXXXPXXXXRXRKXRXXXXXXXXXXRXXXXXKPXXXXXPXKXXXXKRKKKXKXXXKKRXPXXRKXKXXXXXXXXKXXKXXRXPXXXXXPXXXXXRXXXXXXPXXXRXXXXXXXXXXXXXXXXXXXXXXXXXXXXXXXRXXRRXXXXXXXXXKXKXXXXXXX
Q99714 261
XXXXXRXXKXXXXXXXXXXXXXXXXXXXRXXXXXXXXXXXXXPXXXXXXXXKKXXXXXXXXPXXXXXXKXXXXXXXXXKXKXXRXXXXXXXXXXXXXXKXXXXKKXXXXXXXXXXRXXXXXXXXXXXXXRXXXXXXXXXXPXXXXXRXXXXXXXXXXXXXXXXXXXXXXXXKXXXXXXXXPXXRXXXPXXXRXXXXXPXXXXXPXXXXXPXKXXXXXXXXXPXPXRXXXPXXXXXXXXXXXXXPXXXXXXXRXXXXXRXXP
Q9BQ48 92
XXXXXXXXXXPXXRXXXXXXXRXXXPRXXXXXPXXXXXPXPXXXRXKXRXXXXXPXXXKRKXKXXXXRRXXXPXXXXXXXRRXXKXRKXXXX
Q9BT88 431
XXXXXXXRPXXXXXPXXXXXXXXXXXXXXXXXXXXXXXXXXXXXXKKXKXPPXKXXXXXKXXXXXPXXXXXKKKXXKXRRXKXXPXRXXXRRXXXXXXXXXXXXXRXKXPRXPXXXXXXXXXPXKXXXXXXXRXPXXXXXPXXXKXXXPXXPXXXXXXXXXXXXXXXXXPKKXXXXXXXXXXXXPXXXXXXXXXXPXXKXXXXPXKRXRXKXRXXRKXXXPXXXXXXXXXXXPXXXXXXXXXXXXXXXXXRXXRXXXXXXXXXPXXXXXPXXXKXXXXRXXXKRXXXKXXXRXXXXXXXXXXPXXXRXXXXXXKXRXXPKXXXXXXXXXPXXKXXXXXXRKRXXKKKXXXKKXXXXPXXXXXXXXXXPXXXXPXXXXXXXXXXXXRXXKXXXXXRXXXXXXXXXXXXXXXXRXXXXXPRKPXXKXXXXXXX
Q9BTV7 478
XXXXXXXXXPXPXPXPXXPPPPXXPXXXXRXPPXXXRRRXXXRRRXXXXXXXXXXXXXXRPPXXXPXXXKPPPPPXXXRXPPXPPPPXPPXXXPXRXPXPXXXXXPXXXPXXXXXXXXRXRKRXXXXRXXXXXXXXXXXXXPXXRXKXXXXXPRXKXXKKXXXXKXXRXXXXRXXRXXXXXXKRXXXXXXXXXPXXXXXRXXXXRXXXXKXRXPXXXXXXXXXXXXXXXXXXXXXXXKXXXXXKXXXPXXXXXXXKXXXXXXXPXPRPXXPRXXPXXRXKPXPXKXXPXXXXXXXXXXXXXXXXPXXXXXPXXPXXKXKRXXXXXXXXXXXXXXXKPXXXKKXXXXXXRXKXPXXKXXXXKXRXXKRXXRXXXXXXXXXPXXXXXXXXXXXKXXXXXKXXKXXRKXXXXXXXXXXXKXXXXXRKXXXXXXXXKXXXRXRXXRRXXXXXXXXXXXXXXXXXXXPXXXXXPXXRRXXXXX
Q9BU79 118
XXXXXXRXXXXXXXXXRPXXXXXXXKXRXXXXXXXXXXXXXXXXXXXXXXXXPXXPPKPXXXXXXXXXXXXXXXXXXXXXXXRXXXXXPKXRKXXXXXXXXXXXXXXXXXXXXXXXXR
Q9BXJ4 246
XXXRXXXXXXXXXXXXXPXXXXXXXXXXXPXXXXXPPXXXKXXXXXXXXRXXXXPPXPPXPPXXPXXXXXXXXXXXXXXXXXKXXKXXKXXXXPRXXRXXXXPKXXKXXPXXPPXXXXXXXXXXXXXXXXXXXXXXXXXXXXXXXXXXXXXXXRXXXPXXXXXXXXXXXXKXXXXXXXXXXXXXXXXXXXXXXXXXXKXKXXXXXXXXXXKXXKXXXXXXRXXXXXXXXXXXRXXXXXXXXXXXXK
Q9BXT2 260
XXXXXXXXXXXXRRRXXXXRRRXXXXXRXXXXPXRXXKXKXXXXXXXXXXXXXXXXXXXXXXXXXXXXKXXXXXXXXXXXXXXXKXXXKRXXXXXXPXXRXXXXPXXXPXXXXXXXXKXXXXXXXXRXXXRXXKKXXXXXXXXXXXXXXXXXXXXXXXXXXXXXKXXXXXXRXXXXXXXXXXXXXXXXXXXXRXXXRXXXXRXXPXPPPXPRXXXXXXXXXXXXXXXXXXXXXXXXXXXXXXXPXXPXXXXXPKRXXRXX
Q9BYE4 73
XXXXXXXXKXPXXPPPXXPXPKXPXPXPPPKXPXPXXPPPXPPXXXPPPPXXXKXPPXXPXPPXXXKXPPKXK
Q9H1Y0 275
XXXXKXXXRXXXXXRXPXXXXXXXXXXXXRXXXPXXXXXPRXXXXXXXXXKXKKXXXKXXRXXXXXXXXXXXXXXPXKXXXPXXXXXXXXXXXXXXPXXXXXXXKXXPXKXXXXXPXKXXXXXXXXXXXKXXXXXKXKXXXXXXXXKKXXKXXXXXXXXXRXXXXXXXXRKXXXXPXXXXXXRXXPXRXXXXXXXRPXXXKXXRPXXXXXXXXXXXXXXKXXXPXXXXPXXXXKKXXXXXXXXXPXXXXPXXXXXXXXXXPXXXXXXXXXPXPXX
Q9H6Y5 334
XXPRXXXXXXPRXXRXXRXPXPXXXPXXRXXXXRXXXRPXXXRXXXXXXXXXRRXXXXXRXRRKXXXXXXXXXXXXXXXXRXPXXXXXXXRPXXRXXXXXXXPPXXXXXKXRXXPKPXXXXXXXXXXXXRXXXXXXXXXXXXRXXXXXXPXXXRXXXKXXPXXRXXRXXXXXXXXXXXXXXXXXXXXXXXXXRXRXXXPXXXXXXRRPXXXXPXKPRXXXXPRKXXXPXXPXRXPXPXXPXXXXXRXXXXXXXXXPPXRXXXKKXRXXPXPXPXXXXXXPXXXPPXRRXXXPXXXXPXXPXPXXXPXXXRXXRXXXXRXXXXXXXXXXXXRRRX
Q9HCJ6 419
XXKXXXXKXXXXXXXXXKXXXKXPXXXXXXXXXXRXXXXXXXRXXXXXXXXXXXKXRXXRKXXPXPXXXXXKXRXKXXXXXXXXXXXRXXXXXXPPKXPXXPXXXXXXXXXXXXXXXKXXXXXXRXXXXXXXXXXXXXXXXPXXXXXKXPXXXXXXXXXXXPXXXXXXXXXXXXXXXXRXXXXXXXXXXXXXXXXXXXXXXXXXPXXXXXXXXXXXKXXXXKXXXXXXXXRXXXXXXXXKRXXXXXXXXXXXXXXXXXXXKXXXXXKPXXXXXXXXXXXXXXXXXKXXXXXXKXXXXXXKXXPXKXXXXXKXXXXXXXXXXXXKXXRXXXXRXXXXKXXXXXXXKKXKPXXXXXXXXXXXKXXXXRXXXRXXXXKXXXXXXKXPXPXXXXXXXXXXXXXXXXXXXXXXXXXKXRXPXXX
Q9NUD9 493
XXPXXPXRKXXXRXXXXXRXXXXXXXXXXXXXXPXXXXXXXXPPRXXPXXXXXXXXXXXXXXXXXXXXXXXXXXXXXXXXXXXXXXXXPXXPXXXXXXXXXXRPXRXXXXXRXXXXXXXXXXXXXXXXXXXXXXXXXXXXXXXXPXXXXXXXXXXXXXPXXXXXXXXXXXXXXXXXXXXXXXXXXRXRXXXXXXXXXXXXXXRXXXXXXXXXXXXXXXXXXXXXXXXXXPXRXXXKXXXXXXXXXXXXXXPXXXXXXXXXXXXXXPXXXRPXPXPXXXXXXXKXXRXXXXXXPPXXXXXXPXXXXXXXXXXXXXXXXKXXXXKXXPXXXXXXPXXXXXXXXXXXXXXXXPXXXXXXXXXRXKXXKXXXKPXXXXXXPXXXXXXXXXXXXXXXXXXXXXXXXXXRXXXXXXPXXXXXPXXXXXXXXPXXRXXKXXPXKPXXXXXPPXXKXPRXPXXXXXXXXKXXXPXXRXXXXXXXXXXXXXXXXXXXXXPXX
Q9P2J5 1176
XXXRKXXXKXXXXKKXXKXXXXKXXXXRXXXXXXXXXXKXXXKXKXXXXXPXPXXXXRXXXXXXXXXXKXXXXXXXXRXKXKXXXXPXXXXXXXXPXKXXXXKXKRXXXXXXXPPXXPXXXXXXXXXXXKXXXXXXKXKXKXKKXKXXXKXXXXKXXXXXXKXXXXXXXXXXKXXXXXXXXXXXPPXXXXXXKRXXXKXXXRRXXXXXXXXPXXXXXXRXXXXXXRXRXKXKXXKRXXXXXPKXXXPXXXXXRXXXXXXXPXXXXXXKXKXXXPXPXKXXXXKXKXXXXXXXXXRPXXXXXXXXXXXRPXXKXXXXXXXXXXXXXXXXKXXRXXXXXXXXKXXXXXPXXKXXXXXXXXXXXXXXPXXXXKXXXXXPXXXXKXXKXXXXXXXXPXXXPXXXXXXRXXKKKXXXRXKXXXRXXXXXPXXPXPXXXXPXXXXXXXXXXXXXXKXXXXXXRXKXXXXKXKXXXKXXXXXXXXXXXXKXXKXXXXKKXXXKKXXXXXXXXXXXXPXKXXXXRXXXXXXXXXXXXXXXXXXXXXXKKXXXXXXKXXXXXXXXXRRXXXXXXXXXXXXXXXRXXXXXXXXPXXXXXXXXXXXXXXXXXXXXXXXXXXXXXXXXXXXXXPXXXRPXXXXKXXXXXXXXKXXPXPKXXXXKXKXXXXKXXXXXXXPXXXRXXXKXXXPXXXXXXXXXXXXXXPXXXXKXPXXXRXXXXXXXXXXKXXKXXXXXXXXXXXXXKXXXXXXRXXXXXXXXXXXXXXXXXXXXXXXXXRXXXXXXXXKXXXXXXXXXRXXPXXXXXXRXXXXXXXXXXXKXXXXXXKXXXKXXXKXXXXXXXXXKXKXRXXXXXXXXRXXXXRXXXXXXXXXXPXXPXXXXXXXXXXXKPXXXXXXXXPXXXPXXXXXXXXXXXXXXXXXXXRXRXKXXXXPXKXKKXXKXPXXKPXXXXXXXXKXXPPXXXXXXXXXRKXXXXXXXKXPXXKXXXXXXXXXPXXKKXXKKXXPXXXXXKXXXXKXXPRXXXXXXXXXXKXXXXXXXXXXXXXXXXXXXXXKXXXXXXXKXRXXXXPXKPXXXXRXXPXXXXXXXXPXPXXXXXXXKXXXRXXXXXXXXXRRXXKXXRXXKXXXKXKXXRXXXPXXXPRRXPXXXKXXXXKXPXXXXXXXXXXXXXKKXXXXXXXXRXXXXXXXXXXXX
Q9UHA7 158
XXKXXKXXXPXXXXXXXXXXRXXXXXXXXXXXXPRKXRXXPXXXXXXXXRXXXXXXKXRXXPXXXXXXXXXXXXXXXKXXXXPXXXXKXKXXXXXXXXPXPXKXXXXXXXXXXRXXXXXXXXXPXXXXXXXXXXXXPXXXXXXXXKXXXXXXXXXXXX
Q9UKJ8 722
XXXXXXXXXXRXXXXXXXXXXXXXXXXXXXXXPXXXXXXPXXXXPXKXXXRXRXXKXPXXXXXXXRXXXXKXXXXXRXKKXXXXRXXPXXXXXXXRXXXXXXXXXPXXXXXXXXXXXXPXXXXXXXXXXXXXRXXXKXXXXXXXXXPXRXXXXXXXXXXKXXXXXXXXPXXRXXXXXKXXXRXXXXXXXXXXXXXXPKXXXXXXXXXXXXXXXXXXXXXXXXXXXXXXXKXXXXXXXXXXXXXXXXKXXXXXXXXXXXXXXXXXXXXPXXXXXXXXXXXXXXKXXXXXXXXXXXXXXXXKXXXXXXXXXXXXXXXXRPPXXXXXXXXXXXXXXXXXXXXXXXXXXXXXXXXXXXXXXXXXRXXXXXXXRXPXXKXXXXXXXXXXKXXXXXXXXXXXPPRXXXXXXXKRXXXXXXXRXXXXXXXXXXXXXXXXXXXXXXXXRPXXXXXXXXXXKXXKXXPXXXXXRXXXXXXXXPXXXXXXXXXXPXXRXXXXXXPXXXXXXXXXKRXXXXXXXXRXXXXKXXKXXXXXXXKXXXXXXXRXXXXXXXXXXXXKXXXXXXXXXRXXXXXXRXXPXXXXXXXXXXXXXXXXXXXXXXXXXRXXXXXXXXXKXXXXXXPXKXXXXKKXXXXXXXXXXXXPXXXXXKXXXXXKXXXXXXXXXXPPXXXXRXXXXXXXXXPXXXKRXXXXPXXXXPXXXXXXXXXXXXXXXXXRXXXXPKXXKXXXXX
Q9UQ26 1411
XXXPXXPRXRXXPXPXXXXPPXXPXXPXXXXXXXXXRKXXXXXXXRXKKKXKXXXKPXXXXXXPXXXXXXXXXXXXXPXXKXXXXKXPXXKXXXXXXXXKXXXKKXXXXXXXXXXXKXXXPXXXXXXKXKXXXXXXXXXXXXXXKXXXRXXXRXXXRXXKXXXXXXXXRKXXXXXXKXXXXXXXXXXXXPXXPXXKXXRXXRXXXXPXXKKPKXXXXXXXXXPXXXXXXPXXXKXRXXXXXRXXXXKXXXXXKXXXXXXXXXXRKRXPXXXRXXXRRXXXRXXRXXXXXXXXXXXXXPRXPXXXXXRRXXXXPXXXXXXXXXXXRXXXRRXXRXXKXXXXXXXXXXXRXXXXRXRRXXXXXXRXRXXPXXXRXPXKPXPXXXXXRXXXXXXRXRXXRRXXXXXXXXXXXXXXRXXXXRXXRPXRXRXXXXRRXXXXXXRXXXXXRXRXXXXPXXXXXRXXXXXPPXPRRXPXPXXRPXXRRXXXXRKXXXXXPXXXXRKXKRXKXXXXXRXXXXXXXXXXXXRPPPPKPXKXKKXXKXRXXXXXXXXXXXXXXPXXXXXXXXXXXXXXXXXKXXXXKXKRKXXXXXXXXXXXXRXXRXKXXXXXXXXXXXXXXXXXXPXXKXXXXXXXXXXXXXXXXXXXXKXPXXXXPXKXXXRXXXRXXXXKRXKXXXXPRXXXXXXXXKXXXXKXXXXXRXXXXXXKXKKXXXXXXXXXXRPXXXXXXXXXRXXXXXXXXXXXXXXXXXKPXPXXXXXXXRPXXXXPRXPXXXXXXXXXXXXXXXXXKXXRPXXXXXXPXXPXXXRXXPXXXXXXXXXKXXXXKXXXXXXXXXXXXKXXPXRXXXRPRXPXXKXXXXPXRXXKXKRRXKXXKKXXXPKXXXXXXXXPXXRRXXRXRXXXXXXXXXXRXRXXXXXXXXXXXXXXXXXXXXXXPXXXKXXXXXXXXXPXPXPXPXXPRRXXXXXXPXRRXXRXKRXXXXXXXXXXXXXXXXXXXXXRXXXRXXXXXXXXXPXXXXXXXXXXPXXXPXRXXXXXRXRXXXPXXPPPXXRXXXXXXRXXRXXXXXXXXXXRXXRXRXXXXXXXPXRXRXXXXXXRXPXXRXRXXXXRPXXXRXXXRXRXXXRPXXXXXRXXPXXXXXRXXPPXPXXXRXXPRXXXXXXXPXXXPXXXRRXRXXPXXPPKXXXXRKXXXKKXRXXXXRXXXXXXXXXXRXXXXRXXXRXXXXXXXXXXXXXXXXXXPXXRXXXXXXXXXXXXXXXPXXXXXRXXXXXPXXXXXXXXXXXKKXXXXXXXXRXRXXXXKPXXKXXPXPXXKXXXXXXXXXXXKKKXKXXRKXXXPXXXXXXXXXXXPXXKXXXXXXXXXXXRXXXKXXXXXXXXXXXXXXXXXXXXXXXKXXPPXXXXXPXXXPXXRRXXXXXXXXXXXPXXXRX
Q9UQ74 426
XXXXXXPPXXXRXXXKXXXXXXXXXXXXXPPXXXXXXXXXXPXKXXXXKXXXXXXXXXPXXXXXXXXXKXXXRXXXXXXXXXXXXXXXXXXXPXXXXRXXXXXXXXXXXXXXXXXXXXXXXXXXXXXXXXXRXXXXXXXXXXXXXXPKPXXXXXKXXPRXXXXXXXXXXXPXXPXXXXXXXXXXXXXPXXXRXXXXXXXRXXXXXXXXKXXXXPXXXXXRXPXXXXRXXPXXXXXXPKXPKPXXXXXXXKPRXXKXXXXXXXXPKXXXXXXXXXXXXXXXPXXPRXKRPXXXRXXXXPXXXRXXXXPXXXXXRXXXXXXRXXPXXXXXXXXPXXPRXXPXXXXXRXXXXXXXXXXXXXXPPXXXXXXXXXKXXXXXXKXXXPXXXXKXXXXXXXXXRXXXXXKXXXKXXXXKXXXKRXPXXXXXXX
Q9Y240 323
XXXXXXXXXXXXPXXXXXXXXXRXXXRXXXXXXXXXXXXXRXRXXXXXKXXXXXXXXPXXRXXXXPXXXXXXKXXXXXXXXXXXXXXXXXXPXPXXXPXPXPXPXXXXXXXXXRXXXXXXXXXXXXXRXXXXXXRXXXXXXXXRXXRXXXXXXRXXXXXXXXXXXRXXRXXXRXXXXXKXXRXXXKXXXXXRXXXXXXXXXXRXXXRXXXXXXPXXRXXXXXXXRXXRXXXXPXXXPXXXXXXXRRXXXXXXXXXXXRXXXXXXXRXPRPXXXXXPXXXPXPXXPXXPXXXXXXXXXXXXXXXXXXXXXXXXRRXXXXXXXPX
Q9Y3M2 126
XPXXXXXXXPKKXPPRKXXXXXXXXXXXRXXRXXXXXXXXXXPXXXXXXXXXKXXXXXXXXXXXXXXXXXRRXXXRXRRRXXXXXXXXXXXRXKXXXXXXXXXXXXXXXXXXXKXXXXXRXXRKRK
Q9Y4E8 981
XXXXXXXXXXXXRXXXXXXXKXXXRKXXXXXXXXXRXXKXXKKXXXXXXXXKXXXXXXXXXPXPXXXXXXXKXXXXXXXKXXXXXXXXXXXXPXXXXXKXXXXXXXXXXXXPXXRKXXXXXXXXKXXKXXXXXXXXKXXXXXXXXXXXXRRXXKXXXXXXXXKXXRKXXXXPXXKXXRXXXKXXXXXXXPXXKPXXXXXXXXXXXXXXXXXXXKXXXXXXPRXPXXPKXPXXXXXXXXPKXXPXXXXXXXXXXXXRXXKXXXXXXPXXXXXKXXXXXXPXRXXXXPXXXXXXXXXXXXXXXXXXXXXXXXPPXXXXXXXXKXXXXXXXXXPXXXRXXXXKXXXXXXKXXXXXKXXXXXPRXXKXXXXRXXPXXXXXXXXXXXXXXXXXXXXXXXXXXRXRKKPXXXXKXXXXRPXKXXXXXXXXXXXKRXXXXXXXXXXXXXKXXXXXPXXXKXXXXXXPXXXXXXPXPXKKXRXXXXXXXRXXPXXKPXXXKXXXPKXXXXXXXXXXXXXXXXXPXXKXXXXXXXXXRXXRXXXXXXXXXXXXXRXXXXXXXXXXXRXXXXXXXXXPXXXRXKXRXXXXXXXXXXXXXXXPXXXXXPRXXXXXKXXXXXXXRXXRXXKXXXXXXXXXXXXXXXKXXXXXXXXPXXXXXXXXPXXXXXXXPXXXXXXXXXXPXXXXXXXXXXXXXXXXXXXXXXXXXXXXKXXXXXXKKRXXXXXXXXXXXXXXXXXKXXXRXXRXXXRXXRXXXRXXXXXXXXPXXKKRXXXXXXXXXXXKXXXXXXKPPKKPXXKXKXXXXXXXXKXKXXXXXPXXXPXXKXXXXXXKKXXXXXXPPXXXXXXKRXXXXRXXRXKXXXXXXXPXXXXXXXXXXXXPXXXPXRXXXXXXXXXXXXXXXXXXXXXXKXKXXXKXXXXXXXXXXXXXXXXXXXKXXXXXXXXRXXXXXXXXXXPXXRXXKXXXXXXXXPXXXXXXXXXXXXXXXXXXXXXXX
Q9Y623 1939
XXXXXXXXXXXXXXPXXRKXXKXRXXXXXKPXXXKXXXXXXXPKXXXXKXXXXXRXXXKXXXKXXXXXXXXXKXXXXXXXXPPKXXKXXXXXXXXXXXXPXXXXXXKXRXXXXXXXXXXXXXXXXXXPXKXXPXXXPXXXXXXRXKKRXXXPPXXXXXXXXXXXXXXXXRXXXXXXXXXXXXXXKXXXXKRXXXXXXXXXXXXXKKKXXPXXXKXXXXXXXXXXXXXPXXXXXXXXKXXRXXXXXRXXKXXRXXXXXXXKXXXXXXXXXXXXKXRXXXXXKXXRXXXXXXXXXXXKKPXXXXXXXXXXXPXXXXXXXXXXXXXPXXXXXXXXXXXXXXXXXXXXXXXXKXXXXKXXXXXXXXXXXKXKXKXRXXXXXPXXXXXXXKXXXXXXXXXXXXXKXXXXPRXKXXXXXXXKXXXXXXXXXXXXXXXKXXXXKXXXXXXXRXXXXXXXKXPRXXXXXXXXXXXXXXXXXXXXXXXXXXXXXXKXXXXXXXXXXXXXXXXXKKXXXXXXXXXXXXXXXXXXXXXXKPXXXXXXXXXXXXXPKXXXXXXKXKXXXXXXXKXXXXXKPKPXKXKPXXXXXXXXXXXXXXXXXXXXXXKXKXPXXXXXXXXXXKXXXKXXXXXXXXXXXXXXXXXXXKKXXKKKXXXXXXXXXXXRXXXXKXXXXXRXXXPXXXRXXXPXXXKXPXXXXXXXXXXXXRXXXXXXXXRXXRKXXPXRXXXXXXKXRXKXXXXXXXPXXXXXXXKKXXXKXXXXXXXXXXXXKXXXXKXXXKXXXXXXXXXXRXXKXXXXXXRXXXXXRXXXXRXXXRKXXXRRXXXXXXXXXXRXXXXXKXXPXXKXXXKXKPXXKXXXXXKXXXXXKXXXXKXKXXXXKXXXKRKXXXXKXXXXXXXKXXXXXXXXXXXXXXXXXXXRXXXXXKXKXXXXXKXKXXXXRXXXXXXXXXXXXXKKRKXXXXXXXXKKXXXXXXXXXXKXXKXKXXXXXKXKXXXXXXXXXXXXXXKXXKXKKXXXXXXXXXXXXXXXXXXKXXXXXKXKXKXXXXXXXXXXXXXXXKKXXXXXXRXKRKXXXXXKXXXXXXXXXXXXKXXXXXKXKKKXXXXXXXXXKXXXXXXXXXXXXKKXKXXXXRXXXXXXXXXXXRXXRXKXXKXRXXXXRXXXXXXXRXXXXXXXXXXXXXXXKKRXXXXXKXRRXXXXXXXXXXXXXXXXRKKXXXXXXXXXXXXXXXXRXKXKXXKXKXXXKXXXXXXXXXXXXXXKXKXXXXKXXRXXXXXXXXXKXKXXXXXRXXXXXXXXKXRXXXXXXXXXRXXXXKXXXXXXXXRXKXXXXXXXXXXKRXXXXXXKXKXXXXXXXXXXRXXXXXXRXXXXXXXXXKXXXXRXXXKXXXXXXXXRXKXXXXXXXRXXXXXXXKKKXXXRXXXXXXXXXXXXXKXXXXXKXKXRXXXXXXXXXXXXXRXXXXXXXXXKKXRXXXKXXXXXKXKXXXXXXXXXXXXKXXRXXXXXXXKXKXXXXXXXXXXXXXKRXXKXXXXXXXXXXXXXXXXXKXXXXXXKXKKXXXXXKXXXXXXXXXXXXXXXXXXXKXXRXXXXXXXXKXXXXRKXXXKXXXXXXXKRXXXRXXXXXXXXXXXXXRXRXXXXRXKKKXXXXXXXXXXXXXXXXRXXXXXXRXXRXXXXXXKXXXXXXXXXXRXXXXXKXXXXXXXRRXXXXXXXXXXXRXXXXRXXRXRKXXXXXXXXXXXRXXXXXXXXXXXXXXKKKXXXXXXXXXXXXXXXXXXXRXXXXKXKKXXXXXXXXXXXXKKXXXXXXXXXRXKKXXXXXXKXXXXRXXXXXXXXXKXXKKXXXKXXXRXRXXXXXXXXXXKXXXXXXKXXRKXXRRXKXXXXXXXXXRKXXXRXXXXXXKXXXKXKXXKRXXXXXXXXXXXXXXKXRKXXXXXXXXKXRXXXXXXXXXKXRXKXRXXXXKXXXXX
A0A0C4DH90 116
XXXPXXXXXXXXXXXPXXXXXXXXXXXPXXXXXXPXXRXXXXXRXXXXXXXXXXXXXXXKPXXXPRXXXXXXXXRXXXXPXRXXXXXXXXXXXXXXXXXXPXXXXXXXXXXXXXXP
A0A1B0GVH4 220
XXXXXXPXXXXXKXXXXXXPXXXXXXXRPXXPXXXXXPXXXRXXXXXXXXPXXXXXXXXRKXXXXXXXXXXXXXXXXXXXXRRXXXXXXXXXXXXXXXXRXXXXXXXXRKXXXKXXXRXXXXXXXXXXXXXXXXXXXXXXXXXXXKXRXXXXXRKXXXKRXXXXXRXXXXXXXXPXXXXXXKXXXPXXPPPPXRXXXXXXXXXXXXXPRXXXKXXXXXXX
A2RUH7 354
XXXXXXPXXXXXXKXKXKXXXPXXXXPPXXXPXXXXXXPXPXXXPPXXXXPKXXXPRXXRXXXXRKXXXXXXXXXPXXXKPKPXXXXXXXXXXXXXRRXXXRXXXXXXXXXXRXXXRXXXXRXXXRXXXXXXXXXXXXXXXXXXRPXPPXXXKXXXXXXXXXXXXXXPPXXXXXXXXXXXXXXKXXXKXXXXXXXXXXXXRXXXXXXXXXXXXXXXXRXXXXXXXXXXXXXPXXXXXXXXXKXXXXXKXKXXXXRXXXXXPKXXXPXXXXXXXXXXXXXXXXXXRXXPRPKXXXXKXKXXXXXXPKXRXXXXXXXXXXXXRKPXPXXXXXXXXKXXXPXXXXXXXXRXXXKXPX
A6NKT7 1758
XXXXKXXXXRXXXXXXXXXPXPRKKXXRXXXXXKXXXXXKXXXXXKKXXXXXXXXRXXXPRXXRXXXXXXXXXXXXXKXXXXXRRXXXXXPXXKXXXXKXXXXXXKXXXXXXRXXXXXXRXXKXXPXXPXXXKXKXXXXXXXXXXXXXKXXXXXXXXXXXRPXXXXXXXRXXXXXRXXKRXKXXXXRXXXXXRXXXXRXXXXXXXXXXXXXKXXXXXXXXXXXXKXXXRXXXXXXXXXXXXXXXXXXXXRXXXXXRXXXXXXXXXXXXXKXXXXXXXXXXXXXXXXKXXXXXXXXXXXXKXXXXXXXXXXRXXXXXXXXXXXXXXXXPRPKXKXXKXXXXXXXXXXXXXXRXXXXXXXXXXXXRXKXXXXKXXXXXXXXKXXXXXXXXXXXXXXXPKXXXXXXXXXXXXXXXXXPXXXXXXRXXXXXXRXXXXXXXXXXXXXXXXXXXPXXPXXRKXXKXXXXXXPXXXXRXXXXXPXXXXXXXXXXXXXXXXXXXXXXXKXKXXXXXXXXXPXXXPXPXXKXXXXXRXKXXXXXXXXXXXRKXXPXXXXKXRXXXXXXXXXXRXXXKXXXXPXXXXXXXKXXXKXXXXXXXXXXXRXXXXRXXXXXKKXXPXXKXXKKKXXXPXPXXPXXKXXXXXXXXXXXXXXXXXXXXXXXXXXXXXXXXXXXXXXXXXXXKXXXXXXXXXXXXXRKXXXXXXXXXXPXXXXXXKXXXRKXRXXXXKXXXXXXXXXXXXKKXPXPXXXXKXXXKXXXXXXXXXXXXXPXXKXXXXRXXXXXXKXXXPXPXKXXXXPXKXXKXXPKXPPRXXXXXXXXXKXXRXXXKXXKXXXXXXKXXXXKXXXXXRXPXXXXXPXXXPXXXXXXXXXXXXPXXXXXXXPXXXXXXXPXXXXXXXXRPXXXXXPXKXXXXXXXKXXKXXXXXPXXXXXXKXXXXXPXXXXKKXXKPXXXXXXXXXXXXXXRKKXRXXXXXXXXXXXXXXXXXKXXXXXXXXXXKKXXXXKXXXXXXXKXXXXXXXKXXXKXXXXXXXXKXXXXXKXXXXXXXXXXPXXXXPXKXXXXXXXXXXKXXXXXXXKXXRXXXXXXXXKXRXXXXXKXXKXXXXXKXRXXXXRXXXXKXXXXXXXXXXXXXKPXXXXXRXXXXXXXXXXXXXXKXXRXXXKXKXPXXXXXXKXKXXXXXRXXXXXPXXXPXKXXXXXRXXKXXXRXXXXKXXXKXXKXXXXXXXXKXXXXXXKXXXXXXXXXXXXXXKPXXXXXXPXXXXXXXXXRXXXXXXXXXXXXXXXXPXXXXPXRKXXXXXXXXXXXXXXXXKXXXXXXKXPXKXXXXXXXXXXXXXXXXXXXXXRXXXXXXPXXPXPXXXXXXXXXXXXXXXXXXRXXXXRXXKXXXXXKXRXXXXXKXXXXXXXKXXRXXXRRXXXXKXXXXXRXXPXXXXXXXKXXXRXXXXXXXXXXXXXRKXXXXXXRXKXXXXXXXXKKXXXXXKXXXXKXXXXXPXXXRXXXPRXXPXXKXXXXXXXXXXRXRXXXXXXXXXXXXXXXXXXXXXXXXXXKXXXXPPKXXXXXXXXKRXXXXXKXKPXXXXXXXXXXXXXXXXXXXPXKXXXXXXXXXXXXXXXXKXXPKKXXXXKXXXXXXXXXXKXKXXXXXXPXXXXXXXXXXKXPXKXPPXXXXXXXKXXXXXKXXXXXKXXXXXXXXXRXXXXXXXXXXXXXKXXKXXXRRXXRXXXXXXXXXXXXXXKXXXXXXXXXKPXXXRXRXXPXXXXXXXXXXXXKXKXXXXXXXXX
A6NNJ1 464
XXXRRXPKXXXKRXXRXXXXXKXRRXPXXPRXPPPXXXXPRXKXKXXXXXXXXXRXXRXPXKXXKXXXXPXXXXKKXXKXXXKPXKPRXXXXPXPXXKXKXXKXXRPRXXXPXRKXXXXXXXXKPPXKPXPXXKXXXXXXXXXRXXXXPXPXXXXXKRPRXXPXXXXRXXXXXXXRXXXXXXXXPXRKXXXXXXXXXXPKXRXXXXXXXXPXPXXRXXXRXPXXXXKPXXXXPXXXXRXXPXXXXKXXXXXXXXRPXXXXKRPXXXXXPXPPXXXXXXXXXXXXXXXPXXKRPXXXPXXXXXXXPKKPRXXPXXXPXXXXXXXXXXXPXXXXPPPXXXXXXPXXXPXXXRRXPXXXPXXXRXPPXXXPXXPXXXXXXXXXXXXXXXXXXXPXRXXXRRXXXXRXXXXXXXXPXXXXPXKPXXXXXXXPXXXXKXXXPXXRXPPXXXXXXXXXXXXXXXXXXXXX
A8MXV6 281
XXXXXXPXXRXXXXRXXXXXXXXRXXRRRXXPXPRRXXPXXRRRXXXPXXXPXXXXXXXXXPXXPXXXPXXXXXXXXXXRXPXXXXXXXPXPXXXXXXXXXPXXXPKPXXXXPPPXRXXXXXXXPXKXXPXXXXPXXXXPXXXXXXXXXXXXXXXXRXXRXXXXXXXPXXRXXXXPXPXXXXKXXXXXXXXXXXXXXXXXXRXXXXXXXXXXXXXXXXXXXXXXXXXXXKXXXKXXKXRXXRRXPXXPPXXRRXXXXXXXKXXXXXXXRXXXPXXXPRXXX
O00189 453
XXXXXXXXXXKXXPXXXKXXRXXXXXRXXXXXXXRKXXXXPXXXXPXXXXXXXRXXXXXRXXXXXXXXXXXXXXXPXXXXXXXXRXXXXXXXXXXXXXXXXXXRXXXXXXXXXXXXXXXXXXXXXXXXXXRXXXXXXXXXXKPXXXXXXXXXXXXXXXXXXXKXXPXXXXXRPXXXXRXXXXXKXXXXXXXXXRXXXXXXXXXXXXKXXXXXXXRXKXXXPXXXXXRXXXXXXXXXXKXXXRXXXPXXRXXXXXXXXXXXXXXXXXXRXXRXXPPXXXXXXXRXXXXXXXPXPXPXRXXPXXXXXRXXXRXXXXXKXRXXXXXKXXXXXXRXXXPXPRXXXXXXXXXXXPXXKXXXXXXXXRXXXPRXXXXXXXXXXXXXXXPXPPXPPXXXXXXXXXPXXXXPXXXXXXXPRXXXXXXXXRXXRXXXRPXXXXXPXKXXRXXXXXXXXXXRX
O14525 1302
XXXXXXXXXXXXXXXPXXXXXXXXXXXXPXKXXXXKXKXXXXXXXPXXRXXXXXXXXXPXXXXPKXXXXXRXXXPXXXXXXXXXXXXXXPXXXXXXXXXXXXXPXXRXRXXXXXXXXXXXXXXXXXXXPXXPXXXPXXXPXXXXXXXXXRXXXXXXXXXXXXXXXXXXXXXXXXXXRRRXXKRRRXPXPXKXXXXXXXXXXXXXPXXXXXXXXRXXXRXXRXXXXXXXXXXXXRXXPXXXXXXXXXXXXRXXXXRXXXXXXXXXXXXXXRXXXXXXXXXXKXXXXXXPXXXXXKXXXXXKXKXXXXXXXPXXXXXXXXXXXXXXXXXXRKRXXXKXRXXXXXXXPXXXXXXXXXXXPXXXXXXXPXRXRRRXRXXXPRXPXXKXXXXXXXXXXXXXXXXXXXXXXXPXXXKXXXXXPXXXXXXXXRXXXXXXXXXXXXXXXXPXXXXXXXXXXXXXPXXXXXXXRRXXXPXXXXXXPXXXRRXXRXXXXXXXXXXXXKXPXXKXXXXRXXXXXXXXPXPXXXXXRXXXXXXXXXPXXKXXRXXXXXXXXXXXPXXKXXXXPPXXXXXXPXXKXKXXXXXXXXXXXXRXXXXXXXXXXXXXXXXXXXXPXRXXXKXXXXXXKXXRXXXXRKXXXXXXXXPXXXXPXKXXXXXXXRXXXXXXXXXXXXXXXXXXXXXXXPXPXXPXXXXXXXXXXXXXXXKXXXXXRXXXXXXXXXPXXXXXXXXRXXPXXXXXXXXXXXXXXXXXKXXXXXXXXKXXXRXXXXXRXXXXXXPXXXXXXXXPXXXXXXXXXXXPXPXPXXXXXXXXXXXXXXXPXXXXXKXRXXXXXXKXXXXXXXXXXXXXXXXXXXXXXRXXXXXXXXXXXXXXXXXXXXXXXXXXXXXXPXKXXXRRXXXXXXXXXKXXXPXXXXXXRXRXPKXXXXPXXXXXXXXXXXKXXXXXXRXXXXXKXRXPXXXPXXXXXXXPXXPXXPXXXXXXKXXPXXXXXXXXXXXRXXXXXXXXXXXXXXXXXXXXXXXRXXXXXXXXXXXPXXXPXPXPXXRXXXXXXPXXXXXXXXXXXXXPPXXXXXXXXXXRXXKXXXRXXXXKXXXXXXXXXXXXXXXXXKXPXXXPXXXPXKXXXXXXXXXRXXXPXXXXXXXXXXXXXXXRRXRPXXXXXKXPXPXXXXXKXXXXXXKXXXXXXXXXXXKXXXXXXXXXXXXXXPXXXRXXXXXXXXXXXXXXXXXRXXXXXXPRKXXXXXXXXXXXXXXXXXXXXXPKXXXRRXXXKXXXXRXXXXKPXXXXXXXXXRXXRKXXXXXXXXXPXXXXXXXKXX
O14828 347
XXXXRXXXXPXXXPXXXXXPXXXPXXXXXRPXRXXXXXXXXXPXXXRXPPPXXXPPXPXPXPPPXXPXXXPXRKXXPXXPKXXXXXXXXXXXXXXXXXXXKKXXXXXRKXXXXXRRXRXXXXXXXXXXXXRXXXXPPXPXXXPXXPXXXXXXXXXXPXXXXKXXXXXXXXXXXXXXXXXXXXXXXXXXXXXXXXXXXXXXXXXXXXXXXXPXXXXXXXRPXXKXXRXXXXXXXXXXXXXXXXXXXXXXXXXXXXPXXXXXXXXXXXXXPKXXXXXXXXXXXXXXXXXXXXXXXXXXXKRXXXXXRRXXXXXXKXXXXXXXXXXXXPXXRXXXXXXXXXXXXXXXRXP
O43156 1089
XXXXXXPXXXXXXXRPXXXXXXKXXXXXXXXXXXXRXXXXXXXXXXXXXXXXXXPXRXXXKXPXPKRXRXXXXXXXXXXXXXXXXXXKXXXXXXXXXXXXXXXXXXPXXXKPXXXXXXXKXXXXXXXXXXXXXXXXXXXXXXXXPXXXPRXXXXXXXXXXXXXXXKXKXXKXXXXKXXXXXXXXXXXXXXPRXXXXXXXKXXXXXXXXXXPXXXXXXXRXXXXXXKXXXXXXXXXXKXXXKXXXXXXXXXXXKRXXKXXXKPXXXXRXXXXXXXRXXXXXKKXXXKXXXXXKKXXXXXXXXPXXKXRXXXXXXXXXXXXKXXXXXXXXXXPXXKXXXXXXXXXXPXXXXXXXKXXRXXXXXKXXXXXKXXXXXXXXXXXXXXXXXPRXXXXXXXXXKXXXXXXXXXXXKXXXPKXXXXXXXXXXXXRXXKXXXXXXXXXXXXXKXXXXRRXXXXXXXXXPKXXXXXPXXRXXRRXXRXXXXXRXXXXXRXXXXXXXXXXXXXXXXXXXXXXXXXXXXXRKXXXXXXXXXXXXXXXXXXXXXXXKXXKXXPXXXRXXXXXXXXXXXXXXXXXXXXXXXXXXXXXXXXXXXPXXXXXXXXXXXXXXXXXXXXXKPXPXXXXXXXXXXXXXXXXXXXXXXXXXXXKXXXXXXXXXXXPXXXKXXXXXXXXXXXXXXXXXXXXRXXXXXXXXXXXXXXXXXXXXXXXXXXRXXXXXPXXPKXXXXXXRXXXXXXXPXXXXXXXXXXXXXXXXXXKRXXXXXXXXXXXXXXXXXXXPXXXXXXXXXXXXXXXXXXXXXXRPXXXXKXXXXXXXXXXXXXXXXKXKXXXXXXXXXXXXXXXXXXXPPKXXXXXXRPXXXPPXPXXXXXXXXXXXRXXXXXXXKXXXXRXKXXXXXXXXXXXXXXXKXXXXPXXXXXXPXXXXRXXRXXPXXXXRXXKXXRXXXXKXXXXXRXRXXKXXXPKXXXXXXXXXPXXXRXXPXXXXXXXXKXXXXXXXXXXPXXXRXXXXXXXXXKXXXXXXXXXXXKXPXKXXXXXRXXXXXXXKXXPXXXXXXXXXXXXPXXXXPPXPXXXPXXXXXXXXXXXPXXXXXXXXXKXXX
O43749 312
XXXXXXXXXXXXXXXXXXRXPXXXXXXXXXXXXXXXXXXXXXXXXXXXXXXXXXXXXPXXXXXXXXXXXXXXXXXXXXPKXXXXXXXXXXXXXXXXXXXXXXXXXXXXXXXXXXXXXXXXXXXXXXXXPXXXXXKXXXXXXXXXXXXXXXXXXXXXXXXXXXXXPXXXXXXXXXXXXXXXXXPXXKXXXXXXXXXXXXXXXXXXXXXXXPXXXXXXXXXXXXXXXXKXPXXKXRXKXXXXXXXXXXXXXXXXXXXXXXXXXPXXXXXXXKXXXXXXXXXXXXPXXXPXXXXXRXRXXKXXXKKXXXRXXXXX
O60812 293
XXXXXXXKXXPXXXXXRXXXXXXXXXXXKKXXXXXXXXKXXKXXXXXXXKXXXXXXXXKXKXXRXXXXXXXXRXXXXXXXXXXXXXXPKXXRXXXXXKRXXXXXXXXXXXXXXXXXRXXXXXXXXXPXRXPPPPPXXXXXXPXKRXRXXXXXXRRXKXXXXXKXXKRXXXKXXKXKXXXXXXXKXXXXXXKXKXXXXXXXXXKXXKXXXKXXXXXKXXKXXXXXXXXXXKKXXXXXKXXXXXXXXXXXXXXXPXXXXXXXXXXXXXXXXXKXXXKXXXXXXXXRXXXXXXXXX
O76011 436
XXXXKPPPXXXXXKXXXRKXRXKPXXXXXXXXXXXXXXXXXXXXXXXXXPXXXXRXXXXXRPXXPPXXXXXXXPXXXXXPXXXXXXXXXXXXXXXXXXKXXXXXXXXRXXXXXXKXRXXXRXXXXXXKXXXXRXXXXXPXXXPXXXXXXKXXXXXXXKXXXXKXXXXRXXXXXXXXKXXXXXXRXKXXXXXXXRXXXXXXXXXXRRXXXXXXXXKXXXXXXXXXXRXXXXXXKKXXXXXXXXXRXXXXXRXXXXXXXXPXXXXXXXXXXXRXXXXXXXXXXRRXXXXXXXXXXXXXXKXXXXXXXXXXXXXXXXXXXRRXXXXXXXXXXXXXXXRXXXXXXXXXXXXXXXXXXXXXXXXXXXXXXXXXXXRXXXXRXXXXXXXXXXXRXRXXXXXXXXRXXXXXXXXKXPXXPXXXXXXXXXXXXPXXXXXKXXXX
O95838 553
XKXXXXRXXPXRXXXXXXPXXXXXPXXXPXPXXXXPXXXXRKXXXXXPXRPXXXXXXXXXXKXXXXXXXXXXXRKXXXXKXXXXRXXXKXPXXXXXXXXXXXXXXXPXXXPXXXXXPXPXXXPXXXXXXXXRXXRXXXXXXXXXXXXXXXXXXXXXXXXXXXXXXKXXXXRXXXXXXXXXXXXXXXXXXXXXXXXXXXXXXXXRKXXXXRXXXXXXXXXXXXXRXXXXXXKXXXXXXXXXKRPXXXXXXXXXXXXXXXXXRXXXXXXXXXXXXXXXXXXXXXXXXXXXXXPXXXPXRRXXPRXXXXXXXXPXXXXXPXXXXRXXXXXXXXXXXXXXKKXXXXXRXPXXXXXXXXXXXXXKXXKXXXXKXKXXXXXXRXXKXRXXKXXXXXXPXXXXXXXXXXXXXXXXXXXXXKXXRXXXXXXXXXXXXXXXXXXXXXXXXXXKXXXRKXXXRXXXXRXXXXRXXXXXKXXRXXXKXPKKXXXXXXXXKXRKXXPXXXXXRXXXXXXRXXXXXXXXPXXXXXRXPRXXXXXXXXXXXXXXXXXXXXXXXXXXX
P01236 227
XXXKXXPXKXXXXXXXXXXXXXXXXXXPXPXXPXXXXRXXXXXRXXXXRXXXXXXXXXXXXXXXXXXXXKRXXXXRXXXXKXXXXXXXXXXXXPXXKXXXXXXXXKXXXXXXXXXXRXXXXPXXXXXXXXRXXXXXPXXXXXKXXXXXXXXKRXXXXXXXXXXXXXPXXKXXXXXPXXXXXPXXXXXXXXXRXXXXXXXXXXXRRXXXKXXXXXKXXKXRXXXXXXX
P01768 117
XXXXXXXXXXXXXXRXXXXXXXXXXXXXXXXXPXRXXRXXXXXXXXXXXXXXXXXXRXXPXKXXXXXXXXXXXXXXKXXXXXXKXRXXXXRXXXKXXXXXXXXXXRXXXXXXXXXXK
P04920 1241
XXXXPRRPXKXXXXXXXPXPXXXXPXXPXXPXXXXXXXXRXXXXXRXXXXXXXXXXRXXXXPXRXXXXXXXXXXRXXXXXXXXPXXXXXPPXXRRRKXPXXPXRKPRRRPXXXPXXXXPXXXXXXXXXXXXXXXXXXRXXXXPXPXXXPXXXXXXXXXXXXXXRKXXRXXPXXPXPXPXXXXXPRXXKXXXXXXXXXXXXXXXXXXXXXXXXXXXXXXXXRPXPKXXPXXRXXXXXXRRRXXXXXXXXXXXXPRXPXXXXXXXXXXXXXXXXXKXXRXXXXPXXRRXXXRKXXKXXXXXXRXXRXPXPXPRXRPRXPXKPXXXXXXXXXXXXXKXXXPXXRXXXRXXKXXXXXXXXXXRXXKPXXXXXXXRXXXXXRRXXXXXXXXXXXXXXXXPXXXXXXXXXXXXXXXXKXXXRXXXXRXXXXKXXXPXXXKXXXXPRXXXXXXXXXXXXXXXXXXXXXXPXXXXPXXXXXPXXRXXXXRXRXXPPPXPPXXXXRXKXKXXXKXXXKXPXXXXXXXXXXXXXXXXXRPXXXXXRXRXXXXXXXXXXXPXPXRXXXXXXXPXXXXXXXXXXXRXXXXXXXXKXXXXXXXXXXXRXXXXXXXXXXXXXXXXXPPXXXXXXXXXRXXXXXXRXXXKKRXXXXRXXPXXXXXXPKXXXXKXXXXXXXXXXXXXXXPXRRXXRPXXXXXRXXRRRXPXXXXXXRXXXXPXXXXXXXXXXXXXXXPXXXXXXXXXXKXXXXXXXXXXXXXXXXXXXXXXXXXXXPXXXXXXXXPXXXXXXXXXXXXXXXXXXXXXXRXXXXXXXXXXXXXXXXXXXXXXXRXXXRXXXXXXXXXXXXXXXXXXXXKXXKXXXXXPXXXXXXXXXXXXXXXXXXXXXXXRPXXXPXXRXXXXXXXXXKPRXXPXXXXXXXXXXXXXXXXXXXXRKXKXXRXXPXRXRRXXXXXXXPXXXXXXXXXXXXXXXXXXXKXXXPXXXXXXXPXKRXXXXXPXXXKXPXPXXXXXXXXXPXXXXXXXXXXXXXXXXXXXXKKXRXXXKXXXXXXXXXXXXXXXXXXXXXXXPXXXXXXXRXXXXXXXXXXXXKXXXPXXKPKXXXXKXXRXXXXXXXXXXXXXXXXXXXXRXXPXXXXXXXXXXXXXXXXXXXXXXXRXXXXXXPPKXXPXXXXXKKXRXXRXXXXXXXXXXXXXXXXXXXXXXXXXXXPXXXXXXXPXRXXXXXRXXXXRXXKXXXXXXXXPXXXXRXXXXXXXXXPXPX
P08686 494
XXXXXXXXXPXXXXXRXXXXXXKXRXXXXPPXXPXXXXXXXPXXPXXXXXXXXKXXPXXRXXXXXXXXXXXXXKRXXXXXXXKKXXXXXXRPXPXXXKXXXKXXPXXXXXXXXXXXKXXKKXXRXXXXXXXRXXXXPXXXXXXXXXXXRXRXXPXXPXXXXXXXXXXXXXXXXXXXXXXKXKXXXXXPXXXKXXXXXXKXXXXXXXXXXXXXPXXRXXPXPXXRRXKXXXXKRXXXXXXXXRXXKXXXXXXXXRXXXXXXXXXXXXPXXXXXXXXXXXXXXXXXXXXXXXXXXXXXXXXXXXXXXXXXXXPXXXXRXXXXXXXXXXPXXXXXRXPXKXRXRXPXXXXXXXXXXRXRPXXPXXXPXRXXRPXXXXXXXXPXXXXXXPXXXXXXXXXXXXXRPXXXXPXRXXXPXKXXRXXXXXXXXRXXXXXPXXRXXXXXXXXRXXXXXXXXPXXXXXPXXXPXPXXXXXXKXXPXXXRXXPRXXXXXXPXXXX
P0DV60 95
XXXXKXXXKXXXPXKXXPKXPXKXXPXXPXXXPXPXPPPXPXXXXXXXXXXXXXXXXXXXXXRXPRXXXRXPXXXXXXXXXXXRXXXXXXXXXXX
P12883 1935
XXXXXXXXXXXXXPXXRKXXKXRXXXXXRPXXXKKXXXXPXXKXXXXKXKXXXRXXXKXXXXXXXXKXXXXKXXXXXXXXPPKXXKXXXXXXXXXXXXPXXXXXXKXRXXXXXXXXXXXXXXXXXXPXKXXPXXXPXXXXXXRXKKRXXXPPXXXXXXXXXXXXXXXXRXXXXXXXXXXXXXXKXXXXKRXXXXXXXXXXXXXRXKKXXXPXKXXXXXXXXXXXPXXXXXXXXKXXRXXXXXRXXKXXRXXXXXXXKXXXXXXXXXXXXKXRXXXXXKXXRXXXXXXXXXXXKKPXXXXXXXXXXXPXXXXXXXXXXXXXXXXXXXXXXXXXXXXXXXXXXXXXXKXXXXKXXXXXXXXXXXKXKXKXRXXXXXPXXXXXXXKXXXXXXXXXXXXXKXXXXPRXKXXXXXXXKXXXXXXXXXXXXXXXKXXXXRXXXXXXXRXXXXXXXKXPRXXXXXXXXXXXXXXXXXXXXXXXXXXXXXXKXXXXXXXXXXXXXXXXXKKXXXXXXXXXXXXXXXXXXXXXXKPXXXXXXXXXXXXXPKXXXXXXKXKXXXXXXXKXXXXXKPRXXKXKPXXXXXXXXXXXXXXXXXXXXXXKXKXPXXXXXXXXXXKXXXKXXXXXXXXXXXXXXPXXKXKXKXKKXXXXXXXXXXXRXXXXKXXXXXRXXXPXXXRXXXPXXXKXPXXXXXPXXXXXXRXXXXXXXXRXXRKXXPXRXXXXXXRXRXRXXXPXXXPXXXXXXXRKXXXKXXXXXXXXXXXXKXXXXKXXXKXXXXXXXXXXRXXRXXRXXXRXXXXXRXXXXRXXXKKXXXRRXXXXXXXXXXRXXXXXKXXPXXKXXXKXKPXXKXXXRXKXXXXXKXXXXRXKXXXXKXXXRRKXXXXKXXXXXXXKXXXXXXXXXXXXXXXXXXXRXXXXXKXKXXXXXKXKXXXXRXXXXXXXXXXXXXKKRKXXXXXXXXKRXXXXXXXXXXKXXKXKXXXXXKXKXXXXXXXXXXXXXXKXXKXKKXXXXXXXXXXXXXXXXXXKXXXXXKXKXKXXXXXXXXXXXXXXXKKXRXXXXRXKRKXXXXXKXXXXXXXXXXXXKXXXXXRXKKKXXXXXXXXXRXXXXXXXXXXXXKKXKXXXXRXXXXXXXXXXXRXXRXKXXKXRXXXXRXXXXXXXRXXXXXXXXXXXXXXXKKRXXXXXKXRRXXXXXXXXXXXXXXXXRKKXXXXXXXXXXXXXXXXRXKXKXXKXKXXXKXXXXXXXXXXXXXXKXKXXXXKXXRXXXXXXXXXRXKXXXXXRXXXXXXXXRXKXXXXXXXXXRXXXXKXXXXXXXXRXKXXXXXXXXXXKRXXXXXXKXKXXXXXXXXXXRXXXXXXRXXXXXXXXXKXXXXRXXXKXXXXXXXXRXKXXXXXXXRXXXXXXXKKKXXXRXXXXXXXXXXXXXKXXXXXKXKXRXXXXXXXXXXXXXRXXXXXXXXXKKXRXXXKXXXXXKXKXXXXXXXXXXXXKXXRXXXXXXXKXKXXXXXXXXXXXXXKRXXKXXXXXXXXXXXXXXXXXKXXXXXXKXRKXXXXXKXXXXXXXXXXXXXXXXXXXKXXRXXXXXXXXKXXXXRKXXXKXXXXXXXKRXXXRXXXXXXXXXXXXXRXRXXXXRXKKKXXXXXXXXXXXXXXXXRXXXXXXKXXKXXXXXXKXXXXXXXXXXRXXXXXKXXXXXXXRRXXXXXXXXXXXRXXXXXXXRXRKXXXXXXXXXXXRXXXXXXXXXXXXXXKKKXXXXXXXXXXXXXXXXXXXRXXXXKXKKXXXXXXXXXXXXKKXXXXXXXXXRXKKXXXXXXKXXXXRXXXXXXXXXKXXKKXXXKXXXRXRXXXXXXXXXXKRXXXXXKXXRKXXRRXKXXXXXXXXXRKXXXRXXXXXXKXXXKXKXXKRXXXXXXXXXXXXXXKXRKXXXXXXXXXXRXXXXXXXXXKXRXKXRXXXXKXXXXX
P13598 275
XXXXXXRXXXXXXXXXXXXPXXXXKXXXXXXRPKKXXXXPKXXXXXXXXXXXXXPXXXXXXXXXXKXXXXXXXXXKXXXXXXXXXXXXXXXXXXXXXKXXXXXXXXXXXXPPRXXXXXXXPXXXXXXKXXXXXXRXPXXXPXXXXXXXXXRXXXXXXXXXXXKXXPXPXXXXXXXXXXXXRXXXXRXXXXXXXXXXXXRXXXXXXKXXXPKXXXXXXPXXXXXXXXXXXXXXXXXXXXXXXXXXXXXXXXXXRXXRXXXXXXRXXXRRXPXXXRP
P18825 462
XXXPXXXXXXXXXXXXXPXXXXXXXRXXXXXXXXXXXXXXPPRXXXXXXXXXXXXXXXXXXXXXXXXXXXXXXXXXXXXRXXRXPXXXXXXXXXXXXXXXXXXXXPXXXXXXXXXXXXXXXXXXXXXXXXXXXXXXXXXXXXXXXXXXRXXXXXXXXXXXXKRXPRRXKXXXXXXXXXXXXXXXPPXXXXXRXPXXXXXPXXXXXXXXXXXXXXXXXXXXXPXXXXXXXXXRXXRXXKXRXRXXXXKRXPXXPXXXXPXXXXXXXXXXXXXXXXXXXPPPXXXXPXXXXXXXXRRRRRXXXRRXXRRRXXXXXXXXXXXXXXXXPXXXXXXXXXXXRXPXPXXRXXRXXXRXXXXXXXRRRRXRXXXXRRKXXXXRXKRXXXXXXXXXXXXXXXXXPXXXXXXXXXXXRXXXXXPXPXXKXXXXXXXXXXXXXPXXXXXXXXXXRRXXKXXXXRRRRRXXRX
P19652 201
XXXXXXXXXXXXXPXXXXXXPXXXXXXPXPXXXXXXXRXXXKXXXXXXXXRXXXXXKXXXXXXXXXXXXXPXKXXXXXXXRXXXXRXXXXXXXXXXXXXXRXXXXXXRXXXXRXXXXXXXXXRXXKXXXXXXXXXXXKXXXXXXXXXKPXXXKXXXXXXXXXXXXXXXPRXXXXXXXXKKXKXXPXXKXXXKXRKXXXXXX
P20648 1035
XXKXXXXXXXXXXXXPXPXXXXXXKXXKKKKXXXXXXKRKXKXXXXKKXXXXXXXXXXXXXXXXKXXXXXXKXXXXXXXXXXXXRXXPXXXRPPRXXPXXXKXXRXXXXXXXXXXXXXXXXXXXXXXXXXXXXXXXXXXXXXXXXXXXXXXXXXXXXXXXXXXKXXXXXXXXKXXXPXXXXXXRXXXKXXXXXXXXXXXXXXXXKXXXRXPXXXRXXXXXXXKXXXXXXXXXXXPXXRXPXXXXXXPXXXRXXXXXXXXXXXXXXXXXXXXXXXRXXXXRXXXXXXXXXXXKXPXXXXXXXXXXXXXXXXXXXXXXXXXXXXXXXXXXXRXXXXXXXXXXXXXPXXXXXXXXXXXXXXXKRXXXKXXXXKXXXXXXXXXXXXXXXXXKXXXXXXXRXXXXXXXXXXXXXXXXXXXXXXXXXXXXXXXXXRXXXRXXXXXXRXXXKXXXXXXPXPKRXXXXXXXXXXXXKXXXXXXXXXXXXRXRXPKXXXXPXXXXXKXXXXXXXXXXPRXPRXXXXXKXXPXRXXXRXXXXXXKXXXXPXXXXXRXXXXXXXXXXXXXXXRXXXXXXXXXXXKXXPPXXXXXXXXXXXPXXXXXXXXXXXXXXPPRXXXPXXXXKXRXXXXRXXXXXXXXPXXXKXXXXXXXXXXXXXXXXXXXXXRXRXPXXXXXRKXXRXXXXXXXXXKXXXPXXXXXXXRXXPXXXXXRXXPXXKXXXXXXXXRXXXXXXXXXXXXXXXPXXKKXXXXXXXXXXXXXXXKXXXXXXXXXXXXXXXXXXXXXXRXXXXXXKKXXXXXXXKXXPXXXPXXXXXXXXXPXPXXXXXXXXXXXXXXXXPXXXXXXXKXXXXXXXXRPRXPKRXRXXXXPXXXXXXXXXXXXXXXXXXXXXXXXXXXXXXXPXXXXXXRXXXXXXXXXXXXXXXXXXXXXXXRXXXXXXXXXXXXXXXXXXXXXXXXXRKXRRXXXXXXXXXRXKXXXXXXXXXXXXXXXXXXXPXXPXXXXXXPXRXXXXXXPXPXXXXXXXXXXXRKXXXRXXPXXXXXXXXXX
P30989 418
XRXXXXXPXXPXXPXXXPXXRXXXXXXXXXXXPXXXXXXXXXXXRXXXXPXXXXXXXXXXXXKXXXXXXXXXXXXXXXXXXXXXXXXXXRKKXXXXXXXXXXXXXXXXXXXXXXXXXXXXPXXXXXXXXXXXPXXXXXXXXRXXXXXRXXXXXXXXXXXXXXXXXRXXXXXXPXKXKXXXXRXRXKKXXXXXXXXXXXXXXPXXXXXXXXXRXXXXXXXXXXXXXPXXXXXXXKXXXXXXXXXXXXXPXXXXXXXXXXXXXKXXXXXRXXXXXXXXXXXXXXXXXXXXXXXPXRXXXXRXXXRXXRXXXXXXXXXXXPXXXRRXXXXXXXXXXXXPXXXXXXXXXXXXXXXXXXXXXXXXPXXXXXXXXXXRXXXXXXXXXXXPXXRRRRKRPXXXRKXXXXXXXXXXXXXXXRXXXX
P31944 242
XXXPRXXXXXKXXXXXXRXXXXXXXXKXRXXXXXXXXXXXXXXRXXRXXXXXKRXPXXXXXXXXXXKXXXXXXXRXXPXXXXXXXXXXXXRXXXXKXXXXXXXKXXXXXXXXXXKXXXXXRXKPKXXXXXXXRXXXRXPXXXXXXXXXXXXXKXXPXXXPXXXXXXXXXXXXXXXXXXRXXXKXXXXXXXXXXXXXKRKXXXXXXXXXXXRRXXXXXXXXXXKXRKXXPXXXXXXRKRXXXX
P36508 570
XXXXXXXXXXXXXXXXXXXXXXXKXXKXXXXXXXXXXXXXXXXXXXXXXXKXXXXXXXXXPXXXXXXXXXXXXRXPRXXXXPXXXXXXXXXXXXXXXXXXPXXXPXXXXXXXXXXXXXXXXXXXXXXXXXXXXXXXXXXXXXXKXXXXXXXPRXXKXXXXXXRXXRXXXKXXXRXXXXXXXXKXXXRXXXXXRPXRXXXPXXXKXXXXXXXXKXXXRXXXXXKPXKXPXXXXXKXXKXXXXXXKXXRXXXXXRPXXXPXXXXXRXXXXXXXRKXXXRXXXXXRPXXXPXPXXXRXXXXXXXXKXXXRXXXXXKPXXXXXPXXXKRXXXXXXXXKXXXXXXXXKPXXXXXXXKXXRXXXXXXXXKRXXXXXXXXXXXXXXXXXXXXXXXXXXXXXXXPPPKRPRXXXXXXXKXXRXXXPXXXXXXXXXXXXPXXXXXXXXXXXXXXXXPXXXXXXXXXXXXXXXXXXXXXXXPXPXXXXXXXXXXXXXXXXXXXXXXXPXXXXXXXXXXXXXXXXXXXRXXXXXXXXXXXXXXXXXXXXXXXXXXXXXXXXXXXXXXXXXXXXXXXXXXXX
P40222 546
XKXXXKKXXXXKXXXPKXXPXXPXXXPXXXXXRPXXXXPXXXXXXPXXXXXPRKPXXXXXRXXXXXXXRXXXXXXXRXXXXXXXXXXXXXXXXXPXXXXXXXXPXXPXXXXKXRXXXXRXXXPXPXPXXXXXKXPXKXXPXXXXXRXXXXXXXRXXRRPXXKKKXKXXXKXXXXXXXXXXXXXXPXXKXXXXXKKXXXXXXXXRXXXKXXKXXXKKXXXXXXXKXXXRXXXXKXXXXRXKXXXXXRXXXRXXRXXKXXXXXRXRXXXXKRKXXXXXXXXXXXXXXXXXXXXXXRXXKXRXXXXXXXXRXKKXXXXXXXRXXXXXKXXKXKXXXXXXXXXKXXXXXXXXKXXXXRXXRXKXXXXKXXXXXXRXXXXXKXXXXXXKXXXXXXXXKXXXXXXXXXKXXXXXXXXKXXXXKXXKKXKKXXKXXXXXRXRXXXXXKXXXXXXXXKXXRXKXXXXXXXKXXRXXKXXRXXXXXRXXXXKRXXXXXXXXXXXXXXXXPXRRPXXPXXXXPXXPRXXXXPXXPXXPXXXXXXXXXPXXPXXXRX
P52788 366
XXXXRXXXXXXXXXXKXXXXXXXKXXXXXXXXXXXXXXXXXXXXXXXXXXXXXKXXXXXXXRXXPXXXXXXXXXXXXXXXXXKXXXXXXXXKXXXRXKXXXXXXXXRXKRXPPXXRXXXXXRXXPXXXXRXXXXXXXXXXXXXXXPXXXXKXXXXKXXXXXXXXXXXXXXXXXXXXXXRXXXXXXKXXXXXKXXXXXXXXXXXXXXXXXKXKPKXXXXXXXXXXXXXXXKKXXRKXXXXXXXXXKXXXXXXXXXXXXPXXKRXXKXXRXXXXXXXXXXXXPXXXXPXXXXXXXXXRXXXXXXXKXXKXXXKXXXXXXXXXXXXXXXXXXXXXXRXXXPXXXXKXXXXXPXXXXXXXXXXXXKKXKP
P61604 102
XXXXXXRKXXPXXXRXXXXRXXXXXXXKXXXXXPXKXXXKXXXXXXXXXXXXXKXKXXXXXPXXXKXXXKXXXPXXXXXKXXXXXKXXXXXRXXXXXXKXXX
P62877 108
XXXXXXXXXPXXXXXXXXKKRXXXKKXXXXXXXXXXXXXXXXXXXRXXXXXXXXXXXXXXXXXXXXXXXXXXXXXXXXXXXXXXXRXXKXRXXXPXXXRXXXXXKXXX
P85037 733
XXXXXXXXXXRXXXXXRXXPXXPXXXXXXXXXXXPXXXPPPXPXXPXPPPXPPPPPPPPXPPXXXXXXXXXXXXXXXXXXXXXXXXXPXXXXXXXXXXRXXPXPXXXRXXXRXXXXXXRXPXXXXXRXXXXXXXXXXXXXXXXXXRRXXXXXXXXPXXXXRXXXKXXXXXXXXXXRRXXPXXXXPKXXXXRXPXXXXKXXXXXXXXKXXXPXXPXRPXXPXXXPXKXXXPXPXXRXXXXPXPXPXXXXXXPXXXPXXPRXXXXXXXRXXXXXXXXXXXXXXXXXKXXXXXXXXXXXXXXPKXXXKPPXXXXXXXXXXXXXXXXRXXXXXXXXXXXXKXXPXXRXXXKXXXXXXRXXXXXXRXXXKXPRXXXXPXKXXXXRXXPXXXXKXXXXXXRKRRXRXXXXXRXPXXPXXXRXXPXXPXXPXXXXPRXXXXXXPXXXXRXXXPXPXXPXXXXKXXXXPXXRXXXXXPXXPXXXXPXXXXXPPRPXXXXXKPXXXXPXXXXXXXXPXXXXXXXXXXXPXXXXXRXXXXXXXXXXXXXXXXXXXXXXXXXXXXXXXXXXXXXXRXXXXKPXXXXXXXPXXXXXXXXXXXXXXPXXPXXXXXXXXPXXPXXXXXXXXPXRXXXXXXKXXXPXXXXXXXXXXXXXPXXXXXXXXXXXXPXXXXRXXXXXPKXPXXXXXXXXXXXPXXXXXXXXXXXXXXXPXXKRXRXXXPXXXXXXPXXXXXXXXPXXPXXXX
P98153 550
XXPKXXXXXXXXXXXXXXXXXXPXRPXXRXXPXXXXXRXXXXXXXPXPXXXXXXXXXXXXXXXXXXPXXXXXXRPXXXKXXXXPRXXRXRXXXPXXXXXXXXXXPXRXXXXXXKXPXXXXXXXXXXXXXRXXXXXXXXXXXXXXXXRXXXXXXXXXXXXXXRXXXXXXXXXPXRXXXXKXXRKXXXXXXXXXXXRXRXXXXRXXXXXKXXXXXXXPPXPXXXXXXXXXXXXXXXXXXXXXXPXXRXXXXXXXXXXXXXXKXXXXXKRXXXXXXXKXXXXXXXXXXXPKXXXPXXXXXXXXXXPXXXXXXXXXRPXXXXXXRKXPKXXXKXXXXXPXXXXXXXXXXXXXRXXXXXXXXXXXXXXXXXXXXRXRXRRRXRXXXXXXXXXXXXXXXRRXPXXXXXPXXXXXXXXPXXXXXXXXXXXXXXXXPPPPXXXXKXPXXXXPXXPPPPXXXXXXPXXXXXXPXXXXXXXPXXXXXPXPXXXXXXXXXXRRXXXPXPXXXXXXXXXXXXXXXXXXXXXPPXPXXXXXXPXXXXXPXXXRXXRXXXXXXX
Q12901 538
XXXXKXXXXXKXXXXXXXXXXXXXXXPXXRKXXRXXXXXXXRXXXXXXXXPXXXXXXXXXRXXKXXXXXXXXXRXXXXXXKXXXXXXXXPXXXXXXXXXXXXXXXXXXKXXXRXXXXXXXXXXXXXXXXXPXXXXXXXPXXXXXXKPXXXXKXKXXXXXXPXXXXPXXXXXXXKXXXXXXXXKXXXXXXXXXXXXRXXXXXKXXXXXXXXKXXXXXXXXXXXXRXXXXXKPXKXXXXXKXXXRRXXXXXXRKXXXXXKPXXXXXXXKXXXXXXXXKXXKRXXXXXKPXKXXXXXKXXXXRXRXKXXXXXXXXXKPXRXXXXXKXXXXRXXXXRXXXXXXXXKPXRXXXXXKXXXXRXXXXKXXXXXXXXKPXXXKXXXKXXRXXXXXXXXXRXXXXXKXXKXXXXXKXXXXXXXXXXXXRXXXXXKPXKXXXXXKXXXXKXXXXXXXRXXXXXRPXXXKXXXKXXXRXXXXXXXKRXXXXKKPXKXXXXXKRXXXRXXRKXXPRXXXXXXPXKXXXXXRRXKRRXXXXXXXXXXXXXX
Q12912 555
XXXXPXXXXXXXXXXXXXRPXXXXXKXXXXXXKRXXKXPXPXXXPXPXXXXXXXXRXXXXPXXXXXXXXRXXPXXXXXXRXXXXXPXPRXXXXXXXXXXXXXPXXXXXXXXXXXXXRXXXXKKXXXXRXXXPXXXXXXXXPXXXXXXXXXXXXKXKXXXXXXXKXXPXXXXXXKKXXXXXXXXXXPXPXXXXKXXXXRXXXXXXXXXKXXXXXXXRXXXXXKXXXXXXXKRXKXXXRXRXXXXXXXKKXXXXXXKXXXXXXPXXXXXXXXXXXXKKXXKXXKXXXXXXXRXXXRXXXXXXXXXXXRXXKXXXXXXXXXXXXKRXXXKXXXXXXXXKXXXXXXXRXXXPXXXXXXXXXKKRXXXXXXKPXXXRRXXXXXXPRXXXXXXXXXXXXXXXRXXRRXXXXRXXXXKXXXXRPXXPRXXXXXXXXXXXXXKXXXKXKXXXXPXXXXXXXRXRKPXXXXKKXXPXKXXXXXXXXXXXXXXXXXKXXXRKXXKXXXXXXXXXXXXXXXXXXXXXXXXXKXXXXXPXXXXXXXXXXXXXXXPXXRXRXXXPPPX
Q13224 1484
XKPRXXXXXPKXXXXXXXXXXXXXRXRXXKXPPXXXXXXXXXXXXXXXXXKXXXXKXXXXXXXXXPRXXXXXXXXXXPKXXXXRXXXXXXXRKXXXXXXXXXXXXXXXXXXXXXXXXXXXXPXXXXXXXXXXXXXXKXXXXXXXXXXPXXXXXXXXXXXXXXXXXXXXXXXXXXXXPXXXXXXXKXRXXXXXXXXXXXXXXXXXXXXXXXXXXXKXXXXXKKXXXPXXXXXXXKXXXXXXXXXXXXXXXXXXXXXXXXPXXXXXXXXXXPXXXPXXXXXXXXXXXXXXXPXRXRXXXXXXXXXXXXXXXXXXXXPXPKXXXXXXXXKRXXXXXXXXRXXXXXXXXXRXXXXXXXXXXXXPKXXXXXXXKXRKXXRXXKXKXKXXXXKXXXXPRXXPXXXXXXXXXXXXXXXXXXPXXXXXXXXPXXXXXXRXXXPXXKRXXXXXKXXXXPXXXKKXXKXXXXXXXKKXXKXXKXXXXXXXXXXXKXXKKXXXXXXXXXXXXXXKRXXXXXXXXXXXXXRXXXXXXXXPXXXXXXXXXXXRXXXXXXPXXXXXPXXXXXXXXXXXXXXXXXXXXXXXXXXXXPXXXXRXXXXXRXPXXPXXXXXKXXXXXXXXXXXXXXPXXXPKXXXXKXXXXXXXXXXXXXXXXXXXXXXXXXXXXXXXXXXXXXXXKKXXRPXXXXPPXRXXXXPXXXXXRXXRXXXXXXXXXXXKXXXRXXXXXXXXXKXXKXXXXXXXXXXXXXXXXRXXXXKXXXXXXXKXXXXXXXXXXXXKXXXXKRXXXXXXXXXXXXXXXXXXXXXXXXXXXXXXKXXXXXXXXXXXXXXXXXXXXXXXXXXXXXXXXXXXXXXXXXRXXXXXXXXXKPXXXXXXXRXXXXXXXXXXXXXRXXXXXXPXXXXXXXXXXXXRXXRXXKXXXXXXXXXXXPXXXXXXXRRXXXXXXXXXXRRXXXXXXXKXXXXPPXXXXXXXXXXXXXXRXXXXXXXKXXXXXXXXXXXXXRPXXXXXXXXXXXXXXXXXPPXXXXXRXXXKKPXXXXXPXXKXXXXXXXXXKXXXKXXRXXXXXXXXRXXXXXXXXXXXXXXXXXXXXXKRRKXXXKXXXKKRPXXXKXRRXXXXXXXXXRRRPPRXPXXKRXXRXKXXXRXXXXXXXRXKXXXPXXXXXXXXXXXKXRXXXXKRXXXXXXXPXXXRXXXKXXXXXKXXXXXXXPXPXXKXXXXXXXXXRXXXXXXRXXPXKXXXXXXXXXXXXXXRXXXXRXXXXKKXXXXXXXXXXXXXXXXXXPXXPXXXXXXXXXXKXPXXPXXXKXXKKXRXKXRRXXXXXXXXXXXKXXXXXXPRXXXXKXKXRXXXXXPXXXXXXXXXXXXXXXXXKXXXPXXXXXXXXXPXXXXXXXKXXXPXRXXXXPXXPXXXXXXXXXXXXKXXXXRXPXXXXXXKXRPXXRXXXXXKPXXXXXXXXXPXRXXKXXXXXXXXXPXXPXXKXPRXXXXXXXXXXXXKXXXXXXXX
Q13227 327
XPXXXXRPKXXXXXXRXXXRXXXXXRXRKRXXXXXXXKXXXXKXKXXXXRRKKKXXXXRXXXXXXKXXXXKXXXKXXXXXXXKXXXXXXXKKXXXXXXKRRRKXXXXXXXXXXXXXXXXXXXXXXXXXXXXXXXPXXXXRPXXXXXXXRXKXXXXPXXXXXRXXXXXXXXXXXXPXXXXXXXXPXXXXXXXXPPPXXXPXXPXXXPXXXXRXPXXXPXXXXXXXPXPXPXXXXXXXXPXXXXXXXPXXXXXXXKXXXXXXXXXXXXXXXXXRPXXPXXXXPXPXXXXXPXXPXXXXPXXKXXXXXXXXPXPRXPXXXXXXXPRXXXK
Q13370 1112
XRRXXRXXKXXRXXXPPXXXXXPPXXXRXXXXKXXXXPXRXXPPRXXXXXXXRXXXXXXRPPPXXPXXPRRXXPXXRXRXXXXXXXXXXXXXXXXXXPXXXXXXXXXXRXXXXXXXXXXXPXXXXXXXXXXXXXXXXRXKRXPXPXRXXXXXXXXXXPXXXXXXXXXXXXXXXXPXXXXXXXXXXPXXPPXXXXXRXXXXXXXXXXXXXXXXPXRXRXXXXXXXXXXXXXXXXXXXXXXXPXXXRPXXXXXXXXXXXXXXXXXXXXXXXRXXPXXPRXXXXXXXKXPXXRPRRRXXXXXXXXXXXXXXXXXKXXRRPXXPXXXRXXXXXXXXXXKXXXKPXXXXXXXXXXXXXXXXXXXRXXXXXXXXXPXXPPXXXXXXRXXXXXXXXXXXXXRPKXXPXXPXPXXXPXXXXXXPXXKXXRKXXKXXXRXXXPXPXXRRXXXXXXXXPXXXXXRXXRXXXKRPXXXXXXXXXXXXXXXPXXXXXXXXPKXRXXXXXXXXXXXXRRXXXXXXXXPXXXXXXXPXXXXXXXXRXPXXXPXXXXXXXKPXXXXXRXXXXXPXXPXXXXXXRXXXXXXXXXXXXXXXKXXXXXXXXXXXXXXXKXXXXXXXXXKXXXKXXXXXXXXXXXKKXXRKXXXXXXKXXXXXXXXXXXXXXXXXXXXXXXXXXXXXXXXXKXXXXXXPXXXXXXKXXXKXXRXXXXXXXXXXXXXXXXXXXKXPXXXXXXXXRXXXXXXRXXPXXXRXXXXXXXXXXXXXXXRPXPXXXXXXXXXXXXXXXXXXXRXXXXRXXXXXXKXXXXPXXXXXXXXXXXPXXXXXXXXXXXXXXXXXXPXRXXXXXXXXXXPXXXXXXXRXXXXXXXXXXXXXXXXXRPXXXXXXXXXXXXXKRXRXXXXXXXXXXXXKKXXXXXXXXXXKXXXXXXXXXXXXXXXXRXXXXXXXXKXXXXXXPXKXRXXXXKXXXXXXXXXXXXXXXXXXXXXPXXPXXXRXXPXXXKXXXXXXXXXXXPXXXXXXXXXXXPXXXXXXXXXXXXXXXXXXXXXXXXXXXXXXXXXXXPKPPRRKXRRRXXXXXXXXXXXXXKXXKXXXXXXXKXKXXXXKXXXXXXXXPXXXXXXXXXXXXXXX
Q13433 755
XXRKXXXXXXXXXXXXXXXPXXXXKXXXXPXXXXKXXPXXXXXXXXXXXXXXRXXXXXXXXXRXXXXXXXXXXXXRKXXXXXXXXKXKRXXXXXXXXXXXXXXXXXXXXRXXXXXXXXXXXXXXXXXXXXXXXXXXXXKXKRKXXXPXXXXXXXXKXPRXXXXKXXXRPXXXXXRRXXKXXXXXXXXXXXXXXXXXXXXXXXXXXXXPRPXKXXPKXXXXXXPPXXXXKXRXXRXXXRKXXXXXXXPRKXXXXXRXXXXXPXXXXXXXKXXXXXXXXXXXPXXXXXXXXXXPXXXXXXXXRXXXXXXXXKKXXXPPKXXXXXXXXXXXXXXXXXXXXXXXXXXXXXPXXXRXXXKXXXXXXXXXXXXXXXXXXXXXXXPXXXXXXXXXXXXXXPXXXXKRXPXXXXXXXXXXXXXXXXXXXXKXXXXXXXXXXXXXXXXXXXXXKXXKXKKKKXXKKPXXXXXXXXKKXXXKXXXXXXXXXXKXXXXXRXXXXXRXXXXXPXXXXXXXPXXXXXXXXXXXXXXPXXXXXXXXPRXXKXKXXXXXXXXXXXXXXXXXXXXXXXXXXXXXXXXXXXPXXXXXRXXRXXXKXXXXXXXXXXXXXXXXXXXXXXXXXXXXXXXXXXXXXXXXXXXXXXXXXPXXXXXXXXXXKXXXXXKXXXXXXXXXXXXXXXXXXXXXXXXXXXXXXXXXXXXXXXXXXXXXXXXXXXPXXXXXXXXXXXXXRXXXXXXXXXXXXXXXXXXXXXXXXXXKXXXRXXX
Q13607 317
XXXXXXXXXXXXXXXXXXXXXXXRXXXXXXXXXXXXXXXXXXXXXXXXXRXXXRXXXPXXXXXXXXXXXXXXXXXXXXPXXXXXXXXXXKXXPXXXXXXXXXXXXXXXXXXXXXXXXXXXXRXXXXXXXXRXXXXXXXXXXXRXXXXXXXXXXXXXPXXXXXXXXXPXXRXKXXXXXXXXXXXXXRXXXXXXXXXXXXXXXXXXXXXXXPXXXXXXXXXXXXXXXXKXXXRXXRKKXXXXXXXXXXXXXXXXXXXXXXXXXPXXXPXXXXXKXXXXXXXXXXPXXXPXXXXXRXKXXKXXXXKXXXKXXXXXXKXXX
Q14153 422
XXXXXXXXXXXRXXXXXXXXXXXRXXXXPKKXXXXPXXXXXXXXXXXRXRXXXRKXPXXXXXPXXXXXXXXPXKXXXXXXRXXXXXXXXXXXXKXXXXXXXXXXPXXPPXKRXXRXXXXXXXXXXXRXXXRPXXXKXXXPXXKRRXXXXXXXXRXXXXXXXXXRXXXXXXPXRXXXXXXPXXXXXXXXRXXXXPXXXXPXXXPXXXXXXXXXPXXXPXXXXRXXXXRXXXXXXXXXXXXXXXPPXXXXXPXXXPXXXRRXXXXXRXRXXPXXXXXKKXXXKRRRPXXXXXXRPXXXXXKXXXXXXXXXXXXXXXXXXXXXXPXXPXXRXXXXXRXXXXXXXXXXPXXRXPXXXPXPXPXPPXXXXXXXXXXXXXXXXXXXXXXXXXXXRRXXPXXXXRXRXXPXXXXXXXXXXXXXXXXXKX
Q16384 188
XXXXXXXXKRPRXXXKXXXKRXKXXXXXXXXXXKKXXKKXKXXXKXXXXXXKRXXKXXXKXXXKXXXPPXXXXKXXXXXXXXXXXXXXXRRXXXXXPXXXXXRXXRXXPKXXPKKPXXXXXXXKXXXXXXXPXXXXKXXXPPXKXXXXXKXXKRXXPKRXKXXXXXRXRXRKXXXXXXXXXXPXXXXX
Q2TAL5 461
XXPXPXXXXXRXXRXXXXRXXXXXXXXXRXXXXXXRXXXRXXXRRXXXXXRXXXPXXRXXXXXXRXXXRXXXXXXRXXRXXXXXXXXXXXXPXPXXPXXPXPPPXPXXPXRXPRXXXXRXXXXXXXXXXXRXXXXXXXXXXXXXXRKXXXXXXXXXXXXPXXXPXXXPPXXXXXXXXPXPPRPRPXXXXXRXPXXPXXXXXRXXXRXXXXXXXXXXXPXXXXXXXXXXPXPXXXXXPXXPXPXXKXXXXXXXXPXXXXXXXXXXKXXXXPPXXXPPXXPXXPXPPXXXXXXRXXXRRRXXXRXXXXPRXXXXXXRKXXXXKXXXXXXXXKXKXXXRXRXKRXXXXXXXXXXXXKXXXXXXXRXKXXXXXXXXXXXXXXXXXXXXXXXXXXXXXXPXXXXXXXXXPXXRXKXXXXXXXXXXXXXXXXRXXXXXXXXXXXRKPXPXXXXXXXXXXXXXXRRXX
Q3KNV8 242
XXXRKXKXXXXXXXXXXRXXXXXXXXXXXXXXXXXXXXRXXXXKXXXXXXXXPXXRXXXXXXXPXXXXXXXRXXXXXXXKXXPXXXXXXXRKXRXXXXKXXXXXPXXXKXXXXXXKXXXXXXRXXXXKXXXXXXKXXXXXKPXXXXXXXRXXXXXXXXXXXXXXKXRXXKRKXXRXXXXXXXXXXKKXXXKKXXXXXXXXXXXXXXXXXXXKXXXXKXXXXXRXRXKKXPXXXXXRPKXXXX
Q3LI83 254
XPXXXXXXXXXPXXXXXXXXRXXXXXPXXXXXXXXXXXXXPXXXXXXPXXXXXXXXXXXXXXXXXXXXPXXKXPXXXPKXXXXXXXXPXXXXXPXXXPXXXXXXXXXXXXXXXPXPXXXPXXXXXXXXXXXXXPXRXXXKXXXXXRXXXXXXXXXXXXXKXXXXXXXXRXXXXXXKXXXXPXXXPXXXXPXXXXXXXXXPXXXXXRXXXXXXXRPXXXRPXXXXXRXXRXXXXXPXXXPPXRXXXXXXRPXKXX
Q5JSP0 725
XXXXRXXXXPPXPXXXXXXPXXXPXXXXXXKXXXXPXXPRXXXXXPXXXXXXXXXXPXXXPXXXXXXXXKXPXRXXXXXXPXXXXXXXXXPXXXXXXXXPXPXXXXXXXXXXXXXXXPKXXPXXXXXXXXXXXPXXXXXPXKXXKXXXXXXXXXPXKXXXXXXXXXXXXXXXXKRXXXXXXXXXXRXXXXXXPPXXXXXXXXXXXXXXRXXXXXXXPXXKXRXXXXXXXXPRXXXXXXKXXPXXKXXXXXXKXXXRXXXXXXXXXXRXPXXKXXXXXXXKXXXXXXXXXXXXXXXPXXRXPRXXXXXKXXXKRXPXXXPXRKXXXRXXXXXXXXXXXXXXXXRKXXKXXKXXXXXXXXXXXXXXXXPXXXXXKXXXXXKXXXKXXXPXXRXXXXXXXXXXXXXPKXRXXXXKXXXRXKXXXXXXXXXXXXKPXXXXXXXXXXRKRXXXXXXRXXXXKKXXXXXXXXXXXKXKXXXXXXKXXXXXXXXXXXPXXXPXXPXXXXXPXXPXXXXXXXXXXXXXXPRKXXXKXRRXKXKXXXKXXXXXXXXXXKRRXXXKXXXXXXXXKXXXXKXXXXRXXRXXRXXXXXXPXXPXXXXKXPXXXPXPXXXXXPXRXXXXXXXXXXXXXXXPXXXPXXXXXXXXXXXXRXPRXXPXPXXKXXXPXPXXRXXXXXXXKXXXXKXXXXXXXXXXXXXXXXXXXXXXXXXXXXXXXXPXXXXXXXPXXXXXP
Q5W5W9 228
XXXXXXXXXXXXXXXXXPXXPXXXXXXXXXXXPXXXRXXPXRXXXPXXPXXXXXXXXXXXXXXXXXXPXXXXXXXXXXXXXXXXXXXXXPXXXXXXPXXXXXXXXXXXXXPXXXXXKXXXXXXXXXXKXXXXXRXXPXXPXXKXXKXXXPXKXXXXPXXKXXRXXXXXXXXXXKXXKXXXXXPXKXXXRXXXXXXXXXXXPXPXKXXXXXKXXRXXXXXXXXXPXPXX
Q6P387 395
XXXXXKXXXXXXXXXXXXXXXXXXXXPXXXXPXXKXXKXXXXXXXXXXXXXXXXXXKXKXXXXXXXXXXXXXXXXRXXPXXXXXPRKXPKKXRXXXXXXXXXXXXXXXXXXXXXXKPPXXXXPXKXXXXPXXXXXXPXXPXXXXRXXXXXXXPXXXRXXKKXXXXKXXXXXXKXXXXPXXXRXKXXXXPXXXXXRXXXXPXPXXXRXXXXXPPXKXXXXXXXXXXXKKXKXXXXXXXXKXXXXXKXXXXXXXXXXKXXXXKXXKRXXXXXKXPXXXXXPXXPXPXXXXXXXXXPXXRXXXXXXXXXKXXXXPPXPXXXRXXXXXXXXXKRXXXXXKXKXKXKXPRXPXXXRKXXXPKXKXXXRPXXXXXKXXPRPXXPXXXXXRXXXPXXXXRXX
Q6T4P5 718
XXXXKXKXKXPKXXXXXXPXXXXXXXPXXXXXXXXXXXXXXXXXXKPXKXXXXXXXRXXXXPXXXXXXXXXPXXXXXXXXXXXPXXXXXXXXXXXXXXXXRXXXRXXXPXXXXXXXXXXXXXXXXXXRRXXRXXXXXXXXXXXXXXXXXXXXXXXXXXXPXXXXXXKPXXXXXXXXXXXXPXXXXXXXXXXXXXXXXXXRKXXPXXXXXXXXXXXXXXXXXXXXXXXXXXKXXKPXXXXXXXXXXXXXXXXXXXXXRXXPXXXXXXXXXXXXXXXXXXXXXXXXXXXPPXXKPXXPXPXKXXXRXXXXRXXXXXXXXXKXXXXXXXXPPXRXXXXPRPXXRXKXXXXXXKRXXXXXXXXXPRXPXXKXXXXXXXXXXPRXXXPXXXXPXRRXXXXXXPXXXXRXKXXXXXXKXKXXXXRXXXXPXXXXPXXXRXPXXPXXXXXXXXXXXXXXXXXXXXXXXXPXPPXXXPXXXXRPXXXPRXXXPPRXXPPPXXXXPXXXXXXXXXXXPKXXXXXRXKXXXXXXKXXXXXXXPPRXXXXXXXXKXPXXPXPKXXXXXXXXXXXXXXXXXRXPXXRXXXXXXXXXXXXPXXPXXXXXXXXXPXXXKXXXXXXKXXXXXXXXXXXXXRXXRXXXKPPXXXPXXXXXXXXXXXPRXXXXXXXXXXXXXXXPPXXXXXXXXXPXXRXXXXRRXXXXXXXXXRXXXXXXXXXXRKXXXRRXPX
Q6ZQR2 320
XPXXRXXXPXXXRXRKXXXPXRRXXXXXXPPPRRPXXXXXXRXXXXXXRXXXXRXXXXXXPXXXKXXXPXXXXXXXXXXXXXXXXKXXPXXXXXXXKXXPXXXXXKPRXRXXXXPXXXXXXXXXXRXXXXXXPXXXXRXXXXKXXPXXPXXXXRXXXXXXRXXXKXXXXXXRXXXXXRXXXXXRXXXXXXRRXKKXPPPXPPXXXXXXRXRPXXPXXXXXXXRXXXXXXXXXKXXXKXXKXXKKXKXXXXKXXXXRXXXXRKXKPPXKXXXXXXXPXXXKXXRXXXXXPXXXXRXRXXKXXRXXXXXRXXXXRXXXXXXP
Q6ZRP0 262
XXXRPXXPXXXXXPXXXXXPXXPXPXKRXRXXXPXXPXXRXXPXPXXPXXXPXXXXXXXXXXXXXXXXXRXPXXXXXXXXXXXPXXXXRXXXXXXXXXXXPXXXXXXXXXXXXXXXXXXXXXXXXXXXXXXXXXXXXXXXXXXXXPXXXXXXXXXXXXXXXXXPXXXXXXXXXXXXXXXPXXRXXXXPXRXXPXRXPXXXXPXPXXXRRXPRPXXXXXXXXXXPXPXXPXXPXPPXPXPXPXXRPXXPXRPPXKXRRRXXXX
Q6ZTZ1 278
XXRXXXPXPXXXXXXXPXXXXXXXXXXXPXXXXXPXXXKXRRXRXXXXXXXRXXXXXXXXXXXXXKXXKRXXKXXXKXXXKXXXXXXXRRXXXXXKXKXXXXXXXXRKXKXXXXXXXXPPXXPXXXXXXXXXXKXPXXXXXKXPXXXPPXPXXXXXXXXXXPPXKXXPXXXPXXXXXXXXRXXXXRXXXXXXXXXXKXRXXXRPXKKRKXXXXXXXKKXXRXXXXXXXXXRRXXRXXXXXXRXXRRXXXXXXXXXXXXXXXXXRXXXXXXRXXXKXXX
Q7Z3K3 1410
XXXXXXXXXXXXXXXXPXXKXXXXXXXXXXXXXXXXXKXXXXXXXXXPXXXPXPXXXXXXXXXXXXXXXXXXXXXXXXXXXXKKXXXXXXXXXXXXXPXXXXXXXPXXXXXXPXPXXXXXXXXPXXRPXXXXXXXXXXXXXPXXXXPXXXXXXXXPXRXXRPXXXXXXXXXXXXXXXXXXXXRPXXXXPXPXXXXXKPXXXXPXXXXXXXPXRPXXXXPXRPXXXXXXXXXPXXXXXRXXXPXXXXXXXKXXPXXXXXPXXXXPXXXXXXXXXXPXXXXXXXXPKXXPXXPXPPXXXXXXXXXXKRPXXXXXXXXXXXKXXXXXXXXPXXXXXPXPXXXXXXXXXXXXXRXXXPXXXXKXXXXXPXXXXXXXXRKXXPRXXXXXRXXXXXRXXXXXXXPXXXXXXKKXKXXXXXPXXPXXXKPPXPXKXXPXXXXPXXXPXPXXXPPXKXPXPXXXXXXXXXXKXXXXXXXXXXXRXXXKXXXXXXXPKXXXXXRXPXXXKRXKXXXRXXXXXKXXXXXXXXXXXXXXXXXXXXXXRXXXXPXXXXXXXXXXXXPXXXXXKXKXXXXXXXXXPXXXXXXKXXXKPXXXPXXXXXXXXRXXXXXXXXXXXRXXXXXXRXXXXPXXXKXXKXXXXXXXXXXRXXKRXXXXXXKXRXXXXXXKXKXXXKXXXXKXXRKPKXXXXXKPXXKXXXRXXRXXPRXXPXXXXXXPPXXXXXXXPXXXXXXPXPXXXXPPXXRXXXKRXXRKXXXXXRXXXXXXXXXXPXXPXXXPXXXXXXXXRXXXXXXRXXXXXXXXXXXPRKXPKXXXXXKXXXXXXKXXXXXXXXXXXXXXXXXKXXXXXPXXRXXXXXPRXXXXXXXXRXXXXRXRXXXRXXKXXXPPPXXPXXKXXXXKXXXXXPXXPXXXXXPXXPXXPXPXXXXXPPPXPXXPXXXXXPPXXXXXXXXXXXXXXXXXXPXXXXPXXXXXXXXXXXXXKKXXXXXKKXRXXXXXXXXXXXXXXXXXRXPXRRXRRXXRRXXXXXXXXXXXKXXXXXXXXKXXXXXXXXRXXXXPXXXXXXXXKXXKXXRXXXXXXKXXXXXXXRXXXRXXXXPXXRRXXXXXXPKXXXXXXXXXXXXXXRXXXXXXXPXXXXXXXXXXXXXXXXXXXXXXXRKXXXXXXXXXXXPXXXXXXXXXXXXXXXPXXXXXRXXXXXPXXXPXXXXXXXKXXXXXXXXXXXXXXXRXXXKXXXXXRXKXXXXXXXXRXXXXXXXXXXXXXXXXXPXXXPXXXXXKXXPXXXXXKRXXKXXXXKKXKXXXRXXXXXXXXXXXXXXXXXXXXXXXXXXXXXXPXXXXRXXXXXXXXPXPXXXXXXPXRXXXXXXXXXXXXXXXXKXXXXXXXXXXPRPRXXPXXXXXPXXXXXXXXXXXXXXXXXXXXXXXXXXXXX
Q7Z419 303
XXXXXRXXXXXXXXXXPXPXXXXPXPXXXXKXXXXXXXXXKXXXXXXXXXXXXXXXXKXXXXXXXRXXXXXPXXXPXXXXXXXXXXXXXXXXXXXPXXXXXXXXRXKXXRXXXXXPXRXXXPXXXXXXXXPXXXXXPXXPXXXXXPXXXXKXXXXXKXXXXXXXXXRXXXPXXXPXXXRXXXXXXXXXPXKXXPXXRXXXXRXXXXXXXXXKXXKXXXXXXXXXXXXXXXXXRXXXKXPXRXKXXXXRXXXXXXRXXXXXXXXXXXXXXXXXXPXXXXXXPXXXXXXXKXXRXKKKKXXPXXX
Q86SR1 603
XRRKXKRXXXXXXXXXXXXXXXPXXXXXXXXRXRXPXXXPXXXXXXXXPXXXXXXXXRXKKXXXXXXXXKXKXXXXKXXXRRXXXRXXXXXXXRPXPXXXXXRXXXXXRXXXXXXXXXXKXXXXRXXPXXRXPXXXXKRXXXXXPXXXXXXPXXXXXXXXXXRXXXXXXXRXPPXXXXXXXXXXXXXXRXXXKKPXXXXXXXXPXXRXXRXKKRXXXXRXRXXXXXXXXXXXXXXXXXXXXXXXXXXPPXXXRXXRXRKXXXXPXXXXXXXXXXRXXXXXXXXXRXXXXXXXXXKRXPXPPXXXKXXPXXPXXXPXXXXXXXXXXRKXXXXXXXXXPXXXXXXXXXXXXXXKXXXXXXRXXXXPXXRXXXXXRKXXPXKXPXXXXXXRXXKRXXXXXXXXXXXXXXXRRPXXRXXXXXXXXXXKKXRXXXXXKXXKXXXXKXXXXXPKXXPPXXPPXXXXXXXRXXXXXXXXXXKXXXXXXPXRXXXXXRXRXXXXXXXXXXXXXXXRXXXRPXXPXXXKKXXXXXXXXXXPXXXXXXXXXKXXXXXKXRKXKXXXXPXXXXXXXXXXXXXRXXXXXXXPXXXXXXXXXXXXXXXXXXKXXRX
Q86TP1 453
XXXXXXXXRXXXXXXRPXXXXXXXXXXXXXXXXXXXXXXXXXXKXXXXXXXXXPXXXXKRXXXPXRXXXXXXXXKXXXPXXXXXXRXXXXXXXXXXXXXXXXXXXXXXXXXKXXXXXXXXXXXXXXXRPXXPKXXPPXXXXXXXXXXXXXXXXXRXXXXXPXXXXRXXXXXXXXXXXXXXXXXXXKXXKXXPKXXKXXXKXXXXXPXXPKRXXXXXXXXKXKXXXXXXXXXXXXRKXXKXXXRXXXKXXXXXXXXXXXXXXXRXXXXXXXXXXXXXXXXXXXXXXXXXXXXXXXPXRXXXXXXPXXXXXXXXXXXXXRXXXPPXKXXPXXXXXPXXXXXXXXXXXXXRKKXXPXXXXXXXXXXXXXKXPXXXPXXXXXXRXXXXKXXXRXXXXXXXXXXXXXXXPPXPPXPXXXXXXXXPXXXXXPKXXXXXXXXKXXXXXXXXXXXXXXXKK
Q86V40 505
XXPXXXXXXXXXXXXPXXXXXRRXXPXXXXXXXKPXXXXXXXXXXXXKRXPPXXXXXXXXXPXXRXXXXXPXXXKXXXXXXXXXXXXXXXXXPXXXXXXXXXXXXPXXXXXXXXXPRXXXXRXKRXXXXXKXXXPXXXXPXXRXKXXXXXXXXXXXXXXXXRKRPXXXXXXXXXXXXXXXKXRXXPXXXXXXXXXXXRXRKXXXXXXKXXXXXXPXXXXXXXXXXXXXXXXXXXXXXXRXXXXXXPXXXXXXXKXXXXXXXXXXXXXXXXXXXPXXXXXXXPPXXRXXXXXXXXXXRRXXXXKRXXRXXKRXKXXXXXXPXKXXXXXXXXXXXXXXXXXXXXXRRXXXXXXXXPXXRPXXKXKXKKXXXRPXXXXXXXPKXPXXXXPXPXXXXXXXXXXPPXXXRPXXXXXPXXXXXRXRKKRRRXXRRPRXRXXXXXXXRXXXXXXXPXXXXPXXXRXXXXXXRXPRRXXXXXXXXXXXXXXXXXXXPXXXXXXXXXXXXXPXX
Q86XJ1 694
XXPXXXXXXXXXXPXXPRXPXXPRXXPXXXXXXXXXXXXXXRXXXXXXPXXXXXXXXXXXXXXXKXKXXKXXXXXXXXXXXXXXXXXXXXXXKXXXXXXXXXXPXRKXPXKKXXXXXXXXXRXXXXXXXXXXRXXXXXXXXXXXXXXXXXXKXPRXXXXXXXXXXRXXXRXXXXPPXXXKXXKXXXXXXXXXXXXXPXXXXXXPKXXXRXXXXXXXXKXXXXXPPXXXXXRXXXXXXXXXRXRXXXKXXXXRXXXXKXXXXRXXXXXXXXXXXXXKXXPXRXXXXXXXXXKXXXXXKXXXXXXXPXXPXRXPXPPXXXPXXXXXXXXKXXXKPXXPXXXPKXKXKXXRPPXXXXPXXXXKXXXXXXXXXRXKXPXXPXXXXXPKXKXXKXXXKKPXXPXXXXXXXXXXXXPXXKXXXXPXXPRXXPXXXXXPRKXXXXPXXPKXKXXPXXXXXXXPXXXXXPXKXXXKXXPKXXKXXXXXXRXXXXXXXXXXXXXXXKXPKXPKXXXPXRPKPXXXXXXKXXKXXXKXXXXXXXXXXXPXXXXPXXKPXPXXKXKXXXXXXXPXXXXXXXPXKXXXKXKXKXXXXXXKKXPXXKXXXXKXXPXXXKXPXRXPXXXXXXPXXXXKXXXXPKXXXXXXKXXXXXKXPPRXXKXPXXXRKPPXXXKXXXXXXKKPXXKKKXXXXXXXXXXXXKKPRK
Q8N3K9 4069
XXXRXXXXXXXXXXXXXXXXXXXRXXXXXXXXXXXXXXXXXXXXXXPXXRXXXXXXXXKXKXXXXXXXPXXXXXXXXRXXXXXXXXXXXXRXXXPXXXXXXXXXXXXXRXXXXXXXPPXXXXXXXXXXKKXRKRXXKXKXXXPXXRRKXXRKRXXXXXXXXPXXKKXXPXXXXXXXXXXXKXKXXXXXXXKXRKKKXXXXXPPXXXXXXKXXKPXXXRPXXXXXXXXKXKXXXXXKXXXXPXXXXXXXPKXXXXKXXXXRKXKXXXXXXXPXXXXXXXXXXXKXRKXXXXXXXXKXKXXXPPXRXXXXKXXXXXXXXXXXXXXKKXXXXXPXXXXXXXXXXXPXXXXXXRXXXXXXXRXXXXXPXXPXXXXKPXXXXPPXXXPXXPXXXXXRXXKXXXXXXXPXXXXXXXXXXXXPXXXXXXKKXXXXXXXXXXXXXXXXPXXXXXXXXXXXPXXXXPXXXXXXRXXPXXXKXXPXXPXXKXXKXXXXXXPXXXXXXPXXXXXPXKXXXXXXXPXXXXPXPXXXXXXXXXXXXXXXPXXPXXXXKPXPPXXXPXXXXKXXXXXXPXXXXXXPXXXXXXXXXRXXXXXXXXXXXXXXXXXXPXXXXXXXXXXXXXPXPPXXXXXXXXXXXXXXXXXXXXXXXXPXXXPXXXXXXXPXXXXKXXXXXXPXXXXXXPXXXXXXXXXXXXXXXXXPXXXXXXXXXXPXXXXKXXXKKXXXRKXPXXXKXXXXXXXPXXXKXXXXXXXPXXXPXXXPXXXPXXXXKXXXXXXPXPXXXXXXXXXPXXXXXXXXXRXXPXXKXXXKXXXPXXXXXXXXKKXXXXXXXXKPKXXXXXXXXXXXXKXXXXPXXPXXXXXXXXXXPPXXXXXXXXXXXPPXXXXPXXXXXXXXXXXXXXXRXXPXXXXXXXXXXPPXXXPXXXXXXXXXRXXXXKXXXXPXXXXXXXXXXXXPXXPXXXXXXXXXXPPXXXXXXXKRXXXXXXPXXXXXPXXXXXXXXXXXXXXXXXXPXXXXXXXXPPXRXXXXXKXXXXPXXXXXXXXXXXXXXXXXXXXXXXXXXXXXPXXXXXXXXXKXKXXXXPXXXPXXXXXXPPXXXKXXKXXXKPXXPXXXXXXXXXXXXXXKXKXXXXXXPXXXXXXPXXXXXXXXKXXRXXXXXXXXXPXXXPXXXXXXKXXXKPXXPXXXXPXXXPXXKKXXXPXXXXXXKXXXXXXXXXKXRKXXXXPXXXXXXXXXXXXXKXXPXPPXXPXXXXKXXXXPXXXXXPKKXXKPKXXXXXXXXXXXRKXXKXXPXXXKPXXPXKXXXXXXPXXXXXXKXXXKXXXKXXXXPXXXXXXXXXXXKXXXXXPPXXXXXXXXXXXKKXXXPXXXXXXXXXXKXXXXXXRXXKXXXPXXXXXXXPXXRPXXXKXXKXXXXXXXPPXXXXXXXXXXXXXXXKXXXKXXXPXXXXXKXXXXXXXXKXXKXXXXPXXXXXXXXXXXXXXXXKXXKXXXPXXKXXXXXXXXKXXXXRXXXKXXXXXXXXXXXXRXXXXXKKXXXXXXXXXXPXXXXPXXXXXXXKKKXXXXPXXXXXXPXXKXXXPKXKXXXXXXXXPXXXXXXXXXXPXXXXXXXXKXKPXXXXXXXXXXXXPXXKXXXXXXXXXXXPXKKXKPXXPXXXPXXXXXXXXXXXRXXXXXXXKXXKXPXXXXXXXXXXKXPXXXRXRXXKXXXRXXXXXXXXPXXXXXXXXXRXXXXXXXXKPXXPKXXXXXXKXPPXXXXXXXXPXXXXPXXXXXKXXXXXXXXPXXXKKXXXXXXXPXPPXXXXKXXXXXXXXXKXXXXXXXPXXXXXXXXXXXPXKXXPXXXXXXXKKXXKXXXXXXXXKXPXXXXXXXXKXXXXXKXXXXXRXXXPXXXXKXXXXXKPXXXKXXKXXXXXXXPKXXXXXXXKPXXXXXXXXXRXXXXXXXXXXXXXXXRPXXXKXXXXXKXXXXXXRKXXXPXXXXXXXXXXXXXXXXXXXXXXXXXXXXXKXXXXXXXKXXXXPKXXXXXXXXXRXXXXXKXXXXXXXXXXXXXXKXXXXXXXPXKXXXXXKXKXPPXRXXXKPXXXXXXXXXKXXXXXXXXKXXXXPXXXXXPXXXXXKXXXRXXPPXPXXKPXXXXKXXXXKXXXXXXXXKKPXPXXKXPXXRKPXXXXXXRXPXXPXXPXXXXXPPXXPKXXKPXXPXXKXKKXXXXXKXXXXXXXXXXXXPXXKXXXXXXXXXXPXPXXXKXXXXXXPXXXXPXXXXXXXKPXXXXXXXXKXKXXXXPRXXXXKXXXXXXXKXKXXXXXXXXXXXXPKXXXXXXRXXXXKKXXXXXXXXXXXXXXXXXXXXXXXXXXXXXXXXXKXXXXXXKXXXPPXXXXXKRXXKPXXXPPXKXXXXXXKXXPRXXXKXKXXXXXXXXXKXPXXPKXXXXXXXXKXXXKXXXKPXXXXXPXXXXKXXXXXXXXXRXKKXXXXPXXXKXXXXXXKXRXXXPXXKKXXXXXRXXXXXXKKXXXXKXXXXXPXXXRXXXXXXKXXXXXXXRXXXXKXXKXXXXPXXXXXXXXXXXRPKXXXXXXKXKXXXKXXXXXXXXXXKKXXXXXPXXXXXXXXXXRXXXXXXXXXXXXXXXXXXXKXXXXXXKXXXXXXXXXPXXRXXKXXXXXPXPXXXXKXXXXKXKXXXPXXXXXRXXXXXXXXXXXXXXXXXKXXRXXPXXXXXKXXXRXXXXXKXXXXXXXKXXXKXXXXXKXXXXXPRPXXXXKXXXXKXKXXXPXXXXXXXXXXXXXXXXXXXXXXXKXXRXXPXXXXXKXXXKXXXXXKXXXXXXXKXXXKXXXPXKXXXRXXXRPXXXXKXXXXPPXXXXPXKPXXXXXXXXPXXXXXKKKXXPRXXXXPXRXXXXXXXXXKXXXXXXPKXXXXXXKXXXXXXXXXRXKXPXXXXKXXXXXXXXXXXXXXXXKXXXXKXXPKXPXXXXXKXXXXXXXXKPXXXXXXXKXXXXXXXXXXXXXXXXXPXXXXXXXXXXXXXXXXKXXXXXXKXXXKXXPXPXXXXXXXXXKXXKXRXXXXKXXPXKXXKXKXXXKXKXXXXXXXXXXXXXXXPXXPXXXXXXXKXXXXXXXXXPXPXKXKXPXKXXXXXKXXKXXXXXXXXXPXXXXXXXXXXXXXXXKXXXXXXXPXKXXXXXXXPXXXXXXXXXRXXXKXXKRXXXXKXPXXPXXXXXXXXXXRXXXXPXXXKXXXPXXXXXPPXXXXXXKXXXXXXXXXKKKXXXXXXXXXXXXXXXXXPXRXXXXXXXXXXXXXKXXXKXXXXXXXXXXXKXXXXXXXXKRXXKXXXXXPXXXXXXXXXKXXXXXRXKXXXXXKXXXXXXXXXXXXXXXXXXXXXKKXPXXXXXRXXXXKXXXXXPXXXXXXXXXRXXXXXXXXXXXXXXXPXXXXXXPXXXXXPXXXXXXXXXXXXXXXXXXPKXXXPPXPXXXRXRXXPXXXXXXXXXXXXXXXXPXXXXXXXXXXXXXPXXXXXXXKXXXXXXXXXXXXXXXXXXXPXXXKXXXXXRKXXXXXXXXXXXXKXXKXXKKXXXXXXXXXXKXPXXXXXKXXXXXKXXXXXXXXXXXXXXKXXXXXXXXXXXXKXXRXXXXXXXXXXXXXXXXXXXXKXXKRXXXXXXXXXKKXXXXXXXKXXXXXXXKKKKXXXXXXXXXXXXXXXXXXKXXXXXXXRXXXXXXXXXXXXXXXXXXXRXXXXXXXXXXXXKXPXXXXXXXXXXXXXXRXXXXXKXXXXPXPPRXXPXXPXXXXXXXXXXXXXXXKXXXXXXXXXXXXXXPXXXXXXXXXXXXXRXXXKXXXXXXXXXXPXRXXXXXXXXXXXXXXXXPXXRXXXRXXPXXPXXRXXXXXXXXXXXXXRXRPXXPXXXXXXXXXXXRXXXPXXXXXRXXXXXKXXXXKXXXXPXXXXXXXXRXXXXXXXXXXXXXXXXXXRXXRXXXXRXXXXPXXXXXXXXXXXXXXXRRRXXXXPXXXXXXXPXXXXXXXXXXXXXXPXXRXXXXXXXXXXXXXXXXXXXXXXXXXXXPXRXXXXXXXXXXXXXXXXRPXRXXXXXXXXXXRXXXXXXXXXXXXXXXRXRXXXXXXPXXXXXKPXKXXXXXXXXPPXXXRXK
Q8N4W6 341
XXKXXXXXXXXXXXXXPXXXXXXXXXRXXXXXXXXXXXXXXXXXXXXXXXKXPXXXXXXXRXXXXRXXPRXXXPPXXPXRXXXXXXXXXXXXXXXXXXXXXXXXXXXXXXPXXXXXXXXXXXXXXXXXXXXKXXXXXXXXXXPXXXXRPXXXXPXXXXXXXXXXRXRRXKXXXXXXPXXXRXXRXXXXXXXXXXPXXXXXXXXXXXXXXXXXXXXXXXXXXXXXXPXXXRXXXXXXXXPXRXXRXXXXXXXXXXXXXXXXXKXXXXXXXXXXXKRXXXXXXXXXXXXXXXXXXXRXXXXXXKXXXPXXXXXXXXXXXRXXXXXXXXXXXXXXPRKPXXXRR
Q8N6V9 391
XXXRXXXXXRXXXPXXPXPPPXXXPXXPXPXXXXXXXXXKRXXXXXXXKXXXXXXXXKXXXRXRXXXRXRPXXXXXKXXXXXXXXXXRXXXPXXXXXXXXXXXKPKXKXXXPXXKXXXKXXXXXKXRKXXXXXKXKXXXXXXXXXXXXPXXXXXXXXXKXXXKXXXXXXXXXXPXXXXXXXXXXXXXXXXXXXXRXXKXKXXXXXXXXXXXXXXXXKKXXXXXXXKXXXKXXXXXXXRXXRXXXXXXXXXXKXKXXXXXXXKKXXXXXXXXXXXXRXXXXKRRXXKXXXXXXXXXXXRXXRXXXXXXKXKXXXXKXRXXXKXXXXXXXKKXXXXKXXXKKXXKXKXXXXXXXKKXXKXXXXXKRXKXXXXXXKXXXXXXXXXXKXXXXXXX
Q8N755 202
XXXXXXXXXXXXXXXXXXXXKXPXXXXXXXXRXXRXXXXPXXXXXXXXXXXXXRXXXXXXXPPXXXXXXPXXXXXXXXXXXXXXXXXXXXKXXXPXXXXXXXXXXXXXXXKXXXXXXXXXXXXXXXXXKXXXXXXXXKXRXXXXXXXXXXXXXXXXXXXRXXXXXXXXXXXXXXXRXXXXXXXXXXXXXXXXRXRKXXXKXX
Q8N7L0 139
XXXXXKRXXKXXXXPXXPXXRXPPXXXXXXXXKXXXXXXXRXXXXXXRXXXXRPXXXXXXXRXXXXXXXXXXXXXXXXRXXXXXXXXXRXXXKRXXXKXXPXRXXPRKXXXXXRRXPXXXPXXXXXPRXXXKRRXXXRX
Q8N9L9 421
XXXXXXXXPPXRXXXXXPXRXXXRXXXPXXRXXXRXXXRXXKXXXXRXXXRXXXXXRXXXXXXRXPXXXXXXXXXXPXXXXXXXXPXKPXXRXXKRXXXXPXXXXXXXXXXXXPXPXRXXXXXXXXRXXXPPXXRRXXXRXXRXRXXXXXPPXPXPXPXXXXXXXXXXXXXXXRXXXXXXXXXXXXXXXXXXXXXXPXXXXXXXXXXXXXXXXXXXXXPXXKXPXXXXXXXXXXXXXXXXXXXXXKXXXXXXXXXXXXXXXXXXXXXKXXXXPPXXXXXRRXKXXXXXXXXXXXXRXXXXXXXKXPXXXPXXKXXXPXXXXXXXXXXXXRXXXXXXXXXXRXXXXXKXKPXXXXXPXXXXXXXPPXXPXXPXXXXRXXXKXXXXXXXPRXXXKXXXXXXKXXXXXXXKXXXXXXKXXXPKX
Q8NC74 664
XXXXXXXXXRXKXXXXKXXXXXXXKXXXXXXXRXRXXXRXXXXXXKXXXXRXXXKXXKXXXRXXXXRXRXXXXXRXXXXXXXXRKRXXXXXXXXXXXXXRXXXXXXXXXXXKXXXXXXKXXXKRXRXXXXRPKPRXKXXXXXPPXPXXXPXPXXXKXXXXKPPXXXXXXXXXXXXXXXRXXXKPXXXRXXPXXKXXPXXXXPXXRXPXXXPXRXXXXXXXXXXXXRPXXXXXPXXRXPXXXXPPPXPXRXXPPXPXXXRXXXXXXXXRXXRPXXXXXXXPKXXPKXXRXXXXXRPXXXXXXXPXXXPXXPXXXPXXPRXXXXKXRXXXXXXXPXXXXXXPXXXXXXXXXRXXXXXXXXXXXXXXRXRXRXXXXRPRXXPXPXXXXPXXPXXXXXXXPXXXXXRXXXXXXXXXXXRXXXPXXPXRXXRXXXXXXXXXXXXKPXXXXXXXRXRXXXXPKPXXXXXXXXPXXXXXXXPXPPXXXXPXXRXPXXXXXXXKXXRXPXXXXXXXPXXPXRPXPXXXXXXXXPXXXXXXXXXRPXPPPXPXPPPXPXPPXXXXXPXPXKXXXXRPXXXXXXXXXXPXXXXXXXXXXXXXXXXXXXXPXXXXXXXXXXXPPRKRKRXXXPXXKXXKKPXRXRRKXXXXXXPXXPRXXXXXXPXPXXXPXXXX
Q8NGA8 305
XXXXXXXXXXXXXXXXXXXXXXXXXXXXXXXXXXXXXXXXXXXXXXXXXXPXXXXXXXXXXXXXXXXXXXXPKXXXXXXXXRKXXXXKXXXXXXXXXXXXXXXXXXXXXXXXXXRXXXXXKPXXXXXXXXXXXXXXXXXXXXXXXXXXXXXXXXXXXXXPXXXPXXXXXXXXXXPRXXKXXXXXXXRXXXXXXXXXXXXXXXXXXXXXXXXXXXXXXXXXRPXXKXXKXXXXXXXXXXXXXXXXXPXXXXXXXPXPXKXXXKXXXXXXXXXXPXXXPXXXXXRXKXXKXXXRXXRKXXXXXXXKX
Q8NGY1 313
XXXXXXXXXRXXXXXXXXXXXXXXXXXXXXXXXXXXXXXXXXXXXXXXXRXXXXXXXPXXXXXXXXXXXXXXXXXXXXPRXXXXXXXXXXXXXXXXXXXXXXXXXXXXXXXXXXXXXXXXXRXXXXXXPXXXXXXXXPXXXXXXXXXXXXXXXXXXXXXXXXXXXXXXXXXXXXXXXXXXXPPXXXXXXXXXXPXXXRXXXXXXXXXXXXXXXXXXXXXXXXXXXXRXPXXXXXKKXXXXXXXXXXXXXXXXXXXXXXXXRPKXXXXXXRXXXXXXXXXXXXPXXXPXXXXXRXRXXXXXXRXXXRXRXXXKX
Q8TAG9 804
XXXXXXXXXXXPXXXRXXXXXXXXXXXXXXPXXRXXXXXXPXXXKKXXXKXXXXXRXXXKXXXKXXXXXXXXXXXXXXXXXKXRXXXXKXKXXXXXXXRRXXXXXKXXXXXXXXXXRXRXXXRXXXXXXXKXXXXXPXXXXXXKXKXXXXXKRXXXXXKXXXXXXXXXXPXXXXXRXXXXXXXXXPKXRXXXKXXXXXXXKXXXXXXRKXXXKXXXXXXKXXXXXKXXXXXXXKXXKXKXXKXXXXXRXRXPXXRXXXXXKXXXXXXXXXXXXXXXXXXXXXXXPXXRXXXXXXXXXXXXXXXXXXRKXRKKXXRXXXXPXXXXXXXXXXXRRXXXXXXXXXXXXXXXXXXXXXXXXRXXXXXXXXXXXXKXXXXXRXXXXXXXXPXXXXXXKXXXXXXXXXXXXXXXPXXRXXXXXXXXRXXXXXXXXKKXXXXXRXXXXXXXXXPXPXXXXXXXKXXXXKXPXXXPXXXKXXXPKKXPXXXXXPXXXXXXKXXXXXXXKXXXXXXRXXXXXXXXXRKXXXXXXXRXXXXXXXXXXRKPXXXXXXXXXXXXXXXXXXXXXKXXXXXXXXXXXXXXXXXXXXRXXXXXXXKXXRXXXXXXXXXKXXXKXXXXXXXXXXXXXXXXPXXRXXXXXXXXXXXXRXXXXXXXXXPXKXXXXXXXXXXXXXXXXXXXXXXXXXXKXXXXXXXXXXXXXXXXXXXXXXXXPXPXXXXXXXXXXXXXXRXXXXXXXXXXXXXXXXXXXXPXXKXXRXXPXXXXXXXXKXKXXXKKXXXXXXXRKXXRXKXKXXXXXXKXXRXXXXXXXXXX
Q8TDM5 124
XXXXXXXXXXXXXPPXXXXXKXXXXXXXXXXXXXPXXXXXXXXXXXXXXXXXXXPXXXPXXXKXXXRXXXXXXXXPXXXRXXXXXXXXXXXXXRXXXRXPXXXXXXXXXXXXXXXXXXXPPRXX
Q8WXF8 326
XXXXXXXPXPXXXXXXXXXXXXXXXXXRXXXXXXXXXXXXXXXXXXXXXXXXPXXXXXXXRXRXXXXXXXXXXRRXXXXXXXXRXXXXXXRXXXRXXXXPXXXRKRRRPXXPXRXXXXXXXXXKRXXXXXRRRRXXXXXXXXXXXXXXXXXPPXKRXRRXRXRPXXXXRRRRRXXPXXPXXXXXPXRPXXXXKXXXXXRXRXRXXXXXXXPXXXXXXXXRRPXXXXRXXXXXXXXXXXXRXRXXXXXXXXXKXXXXXXXXXXXXXXXXXXXXXXXRXXXXXXXXRXXXXRXXXRXXXXXXXXXXXXXRRRXXXXXXXXXRRPXXXX
Q8WXR4 1341
XKXXXXXXXXXPXXXXXXXXPXPXXXXXXXXXXXKXXXXKXXKXXXKRXXXXXXXKXXXPXXXXXXXXXXXXXXXXXXPXXPXXXKXXXXXXKXXXXXXXXXXXXXXXXXXXXXXXXXKXXXRXXXRXXXXXXXXXXXXXXXXXXXXXXXRXXXRXXKXXXXXXXXXXXXKXXXXXXXXXXXXXRXRRXXXXXXPXXXXPXXXXXXXXXXXXXXXRXXXXXXXXXXXXXXXXXPPXXXXXPXKXXXKXPRXPPPXXXXPXKXXXXXXXXXXXXXXKXXXRRPXXXXXXXXPXXKXXXXKXXXXXKXXXKXXXXXKXXXPXXKXRXXRXXXRRPXXXXXXXKXXXXXXXXXXXXXXXXXXXXXXXKRXXXXXXXXXXXXXXXXXXPXXXXXXXXPXXXRXXXXXKRXXXPPXXXXXXXXXXXXXXXXXKXXXXXXXXXXXXXKXXXXXXXXXXXXXXXKXXXXXXRXKXXXXXXXXXXXXXXXXXXXXXXXRXXKXXXXXXXPXXXXXXXRXXXXXXXKXRXXKXXXRXKXXXXXXXXXXXXXXXKKXXXXRXPXXKPPRXXXXXXXRXXXXXXXKXXXRRXXXXXXXXXRXXXXXXKXXXXXXRXXXXXXXXXXXXXXXXXXXXXXXKXXXPXXXXXXXXXXXXXXXPXXXXXXXXXXXXXXRXXXXXRXXXXXRXXXXRXXXXKXXXXRXXXXXXXRXXXXXXPXXXXXXXXXXXXXXXXXXXXXXXXXRXXXXXXXXXXXXXXXXXXXXXXXXXXXXXXXXXXXXXXXPXXXXXXRPXXXXXXXKPXXXXXXXXXXXRXPXXXXXXXXXKXXXXXRXKXXXRPKXXXXXXXXXXXXXKXXXXXXXXXXKXRXXXPXXXXXXXRXXXXKXXXXXXXXPXXKXXXXXXXRXRXXXXXXXXPPXXXXXKXKXXXXXXXRXPXXXXXXKRXXXXXXXRXXXXXXXXKXXXXXPXXXRXXKPXXXRXXXXXXRXRXXXXXRXXXXXXXXXXRRXXXXXRXXXXXXXKRXXXXXXXXXXXPXXXKXXXXXXXXKXRXXXXXXXKXKXXXKXXXXXXXXXXXRXXXXRXXXXXXXXKXXXXXRRXKRXRXKRXKXXXXXXXXXRXXXXRRKXKKXXXRRXXXXXXXXXXXXXXXXXXPXXPXXXXXRXXXXXXXXXXPXXXKXXRXXXXRRXXXXXXXXXXRXXXXXXXPXXXXKXXXXXXXXXPKXXXXXXXXXXKXXXXXXXXXXXRXXXPXPXXXXXXXXXXPXKPXXXXXXXXKXRXPRRRXXXPKXXXXPXXXXXXXXXXXXXXXXXXKRKPRKXXXXKXXXXXXXXXKXXXPXXXXPXXXXXXXPXXXXXXXKXXXXXXX
Q969F0 183
XXXXPPXXKXXXXXXXXXXXXXXRXXXXXXXXXXXXXXXXXXRXRXXXXKKXKXXXKXXXXXXXKRXXXXXXXRPKKXXXXXPKPRXXRXXXXXXXXXXXXXXXXXXXRXXXXRXPXXXXXXXXXXXXXXXXXXXXXRRXXXXXXRRXRXXXXXXXXXRXRXXXXXXXXXXXXXXXXXXXXXX
Q969Q6 453
XXXKXXXRRRXXXPXXXPXKKKXXXXXKXXXXXXXXKXXXXXKXXRKXXXXXXKXXPRXXXRXPXXXXXXXXKXRXXXRXXXXXRKXRXXXXXXXXXXXXXXXXKXXXPPXXXXXXXXXXXXXXKXXXKXXXKXKXXXXXKXXXKXXXXXXXXRXXXXXXXXXXXRKXXXXXXRXXXXXXXXXXXXXXRXXXXXXXXXXXXPXXPXXXXXXKXXXXXXXXXXXRKXXXXXXPXRXXKXKXXXXXXXXXXXXXXXXRXXXXXKXXXXXXXXXXPXXXRXXXXXXXXXKXXXXXXXKXXXXRXXXXXXXXXXXXRXXXXXXXXXXXXXXKXXXXXXXXXXXRKXPXXXXXXXKXXXXXXKXXXXXXXXXXXXRXXXXXXKXXXXXPXXXXXXKXXXXXXXKPKXPXKXXXXXXXXXXXXXXXXXXXXXXXXXXXXXXRXXXXXXXXXXXXXXXXX
Q969S8 669
XXXXXXXXXXXXXXRXXXXXPXXXXXRPXRXXXXXXRXRXRXXXXRXXRXXXRXXXXXXXXXXXXPXXXXXXRXXXXXXKXXXXXXXXXXXXXXXXPXXXXXXRXXXXXXXXXXXXXXXXXXXXXXXXXRPPXXXXXRXXXXXXXXXXXXXXXXXXXKXKXXXXRXXXXXXXXXXXXXXXXXXXXXPXXXXXXXXRXXXXRXXPXXRXXXXXXXXRXXXXXXXXXXPXXXXXXXXXXXXXXXXXXXXPXXXXXXPXXXXXXXXXXXXXXXPXXXXXXXPXXXXXXXXXXXXXXXXRXXXXXXXXXXXXXXXXXXXXXXXXXXXXPXPPXXXPXXPXXXXXXXXXXXRXXXXPXXKXXXXXXXXXXPXXPXXXXPXXRPPPXXPXXPXXKXXXXXPXXXXXXPXXXPXPXXRXXXXXXXPXXXXXXPPXXXXXXXXXXRXXXXXXXRPXXXXXRXXXXXXXXKXXXXXXXXXXXXXXXXXXXXPXXXXXXXXXXXXRRXXXXXXXRXXXXXXXXXXRPPXXXXXXRXXXXXXRXKXXXXXXXXXXXXPXPXXXXXXXXXXXXXXXPXXXXXXPXXXXXXXXPXXXXXXPXXXXXXXXXRXXXXXRXXXXXXXXXXPXXXXXXXRXXXXXXPPXXXPXXXXXPXXXXXXXXXRXXXXPXXKXXXXXPXXXX
Q96B45 106
XXXXXXPXXXXRXXXXXKXXXXXKXXXXXXXXXXXXKXXXKXXRXXXXXXXXXRXXXXXXXXXXXXXXXXRKXXXXXXXXXXXXXXXXKXXXXXXXXXXXXXXXXK
Q96EX1 92
XXPXXXXXXRXXXPXXXXPXXXXXXXXXXXXXXXXRXKXPXPXXXXKXXXXRRXXRKXXXXXXKXXXXXXXXKXKXXXXPKXXXXRXRPXKX
Q96HE9 360
XPKXKXRRRKXKXKXXRXXKKKXXXXXXXKXXXPPPPPPXPXRXXXXXXXXXXXRXXXXXXXXXXXPXXRXXXKXXXXRXXXXXXXXXXXXXXXXXXXKXXXXPXRXXXRXXXXXKXXXXXXXXKXXKXXXXXKXXXXXXXXPXXXXXXXXXXKXXXXPXXXXXXPXXXKXXXPPXXPXPXXXXPPPPPPPPXPPPPPPXXPXXXRKPXXXKXXXXXPXKKXXPXXXXXKXXXXXKXKKXXXXXXKRKXXPXPKXRXPXXXXXXXXXXXXKPXXKXXXXRXXXXXXXPXKXXXXXRKXXRKXXXXRXPXXXPXXXKXXXXXXXXXXPXXXXXXRRKXXXXXPRXPXPXXPXXXXXXXXXX
Q96IL0 206
XXPXXXXXRXRXXXXXXRXXKKXXXPPXXRXXXXRXXXXXPXRXXXRRXXXPXXXXRXXPPRKXXXXXXXPPXKXXXXRPXXXXXPXXXXPXXXKXRKXRXXXXXXXXXXXXXXXXXXXKXKXXXXXXRXKXKXXXXRXXXXXKXXXXXXXXXXXXKXXXXKXXXKXXXXXRXXXKRXXXXXXXXXKXXXXRXXXKXKXKXKKRXX
Q96NJ6 502
XXXXXKXXXPKXXXXXXXXPXXXXXXKXPKXXXXXXXXXXXXXXXXXXXXXRXXXXXXXXXXXPXXRXXPXXXXXXKKXPXXXKXRXXXXXXRXXXPXPXXXXXXXXXXXXXXXXXXXXXXXXXXXXXXKXXRXXXXXKPXXXKXXXKXXXXXXXXXXXXRXXXXXKPXXXKXXXKXXXXXXXXRRXXRXXXXXKPXXXXXXXKXXXXXXXXXXXXRXXXXXRPXKXXXXXKXXXXXXXXXXXXRXXXXXKPXXXXXXXKXXRXXXXXXXXXRXXXXXRXXXXXXXXKXXKXXXXXXRXXKXXXXXKPXXXXXXXKXXXXXXXXXRXXRXXXXXKPXXXXXXXKXXXXXXXXXRXXRXXXXXKPXXXKXXXKXXRXXXXXXRXXRXXXXXKPXXXXXXXKXXRRXXXXXXXXRXXXXXKPXXXXXXXRXXXXXXXXXXXXKXXXXXKPXXXXXXXKXXXXXXXXXXXXRXXXXXKPXXXXXXXKXXXRXXXXXRXXXXXXXX
Q96P20 1036
XKXXXXRXKXXRXXXXXXXXXXKKXKXXXXXXPPXKXXXPXPRXXXXKXXXXXXXXXXXXXXXXXKXXXXXXXXXXXXXRRXXXXKXKRXXPKXXXXXXRXXXPXXXXXXXXXXXXXXXXXXXXXRXXXXKXKKXXRKKXRKXXRXRXXXXXXRXXRXXXXXXXXKRXXRXRXXKXXRXXXXRXXXXXXXXKXKXXXXPXXPXKXXXXXXPXXXXXXPXXXXXXXXXXXXXKXXXXRKXXXXXXXXXXXXXRXXXXXXXXXRXXXXXXXRXXXXXXXXXXPXPXPPXXKXXRKPXRXXXXXXXXXXXXXXXXXXXXPXXXXXXKXXRXXXXXXXXXRKKXXPXXXXXXXXRPXXXXKXXXXXXXPRXXXXXXXXXXKRKXXXXKXXXXXXXXRXXXXXXXXXXXXXXXXXXPXXXXXXXXXXKXXXXXXKXXXXXXKXXXXXXXXXXXXXXXPRXXXXXXXXXXXXXXXXXXXXXXXXXXKXXXXXXXXRXXXXXKXXXXXXXRXXXXXKXXXXXKXXXXXXXXXXXXXXXXXXXXXXXKXXRXXXPXXRXKXPXRXXXXXXXXXXKXXKXXXXXXXRXXXXXXXXXRXXXXXKKXXXKXXXXXRXXXXKXXXXKXKXKKXXXXPXXXXXXXXXXXXXXXXXXXRXXXXXPKXXXXXXXRXXXXXXXXXXXXXXRXXXXXXXXXXXXPKXXXXXXKXXRXXXXXXXXXPXXXXXXXXXXXXXXXXXXXXXRXXXXXXXXXXXXXXXXXXXXXXXXPXXRXXXXXXXXPXXXXRRXXXXRXXXXXXXXXXXXXXXXXXXKXXXXXXXXXXXXXXXXRXXXXXXKXXXXXXKKXXXXXXXXXXXXXXXXXXXXXXXXXXXRXXXXXXXXXXXXXXXXXXKXKXPXXXXXKXXXXXXXXXXXXXXXXXXXXXXXXXXXXXXXRXXXXXXKXXKXXXXXXXXPXXKXXXXXXXXXXXXXXXXXXXXXXXXXXXXXRKXXXXXXXXXXXXXXXXXXXXKXXXXXXXXXXXXXXXXXXXXKXXXXXXXXXKPXXXXXXXPXX
Q99575 1024
XXXXKXRKXXKKXRXXPXXXXXXXXXXXXRXXKXXXXXXKPXXXXKXXPXPXXXRXRXXRXXPXXXPXPXXXXXXXXKXXXRKKXXXKXXPXXXXXXXPKXXXXXXXXXXRXXXXXXXXKXXXXKXXXXXXXXXXPRXXRRRXXXXXXKRXPRRXXXXXXKXXXKXXXXKKXXXKXKXXKXRRXXXXRXXXXXRRXKKXXXXXXXXXXXKRXXXXKKXXXXXXXRPXXKXXRXXXRXXXXRXXXXXXXXXXXXXXKXKXXXXXKXXXXXXXXXXXXXXXXXXXXXXKRXXXXXXXRXXKXPRXXXXPXXXXXKXXRXPXXPXXXRXXXXXXXPXXKXXXXXXXKXXXXXXXPXKXXXXXXXPXPXPXXXKXXXXXPXXKXXKKRKRKXXXXXXKPXKKXXXXXXRXPXXPXXXXXPXXXXXXXXXXXXXXRXRXXXPXXXXXXXXXXKXXXXXXXXXXXXXXPXRXXXXXXKKPXXXXXXXRXXXXXXXXXXXXXPXXXPXXXXXXXXXXXPRXXXPXKKXKXXPXPXKXXXXXKXRXXXXXXXPXXXXXXXXXXXXXXKXXXXXKXXXXXXXRXRXXXXXPXXXXXXXPXXXKXPXXXXXXPXKXXXXXRXXXXXXXXXXXPKXXXXXXXXPXXXRXXRXXXXKXXXXXXXXKRXPXXPXXXPXXPXXXXXXXXXXKXXXXKXKRRPPXKRPXXXKXXXXXPXXXPXXXXXXXXXXRXXXXXXPXXXXXPXXKXXXXRRXXXPXXPXPKKXXXPXXXXXXXXXXPRXXXXXXXXXXXXXXXPXRXXXXXXXXXXXXXXXXXXXXXRXRKXXKXXXXXXXPXXXXXRXXRRXPXRXXXXXXRXXXXXXXXXXPRXXXXXXXXXXXKXXPXPXXXXXXPXKXXXXXXXXXXXXXXPXXXKXXXPXRXKXXKXKXKKKRXKRXKPXRXXXXXPXXXXPXXXXXXXXXXXXXXPXPRXXXXXXRXXXXXXXXXXXXXXXXXXXXXXXXXXXXXXXXXXXXPXXXRXXXXXRPPXXXXXRXXRXXXXX
Q9BXW7 423
XXXXXXXXXXXXXRXXXXRXXRXXXXXXXRPXRRXXXXXPXXXPPXXXXXXXXXXXXXRXXRXXPXXXKXXRRXXXXXXXXRXPXXXXXXXXXXXXXXKXXXXXXXXXXXXXXXXXXXXXXPXKXXXXXXXKRXXXXXXXPXXXXXXXXXXRXXXXXXXXRXXXPXXXXXXXXRRXKXXPXPRXXXPRXXXXXXXXXPXRXXXXXXXXXXXXXXXXXPXXXXXXPPXPXXPXXXXXXXXXXXXXXKXPRXXXXXXXXXXXXXXXKXXXKXXRXXXXXXKPXXXXXXXXXXXXRRXXXRRXXXXPXRKXXXXXXXPXXXXXXXXXXXXXXXKXXXXXXPXXXXXXXRXXXPXXXXXXXXXXXXXXXXXPRXPXXXXPXXXXXXPPXXXXRXXXXXPXXXXXXXXXXXXXXXXXXXXRKXXXXXX
Q9BYG3 293
XXXXXXPXXPXXXXXPXXXXXXXKXXXXXRKRXXXRKKXXXXXPXXXXXRXXPXXXXXXXXXXXXXXXXXXXRXRXXRXKRXXXXKXXXXXXXXXXXXXKXXXXXXXXXXXXXRXXXXXXXPPXKXXKXXXKXXXXPXKXPXXPXXKRXXRXRXXXXKXRXXXRXKKKXRXXRKKXXKKXXXXXXPXXXXXKXXXXXKXXRXXXXKXXXXRKKKKKXXXXXXXPXKXXXXXXPXPXXXPXXXXRRKXXXXXXXXXXKXXXXXXKXPXXXXKXXXXXXXXPXXXRKKRRRXXXX
Q9BZE9 553
XXXPXXXXXXXXXXXXPXXRRXXXKXXPXXXXXXXXXXXXRRXXXXPXXXXXKXXRXXXXXXXXXRXXXXPXXXKXXXXPXXRXRXXPXXXXRXXXXXXXXXRXXXXXXXXXXXXXXXXXXPXXRXXXXXPXXXXPXXXXXRXXXXXXXXXRXXXXXXXXXXXXXXXXRXXXKXXXPXXKXPXXXXXXXXXXXXXXXXPXPXXXXXXXRXXXXRPXXXXXXXPXXXXXXXKXXXRXPXXXPXXPXXXXXXRXXXPPXPXRPXXXXXXKXPKXXXXPXXPXKPKKXKXXXXPXXXXXXXRXRXPXXXXXRXRPXXRXPXXRXPXXXXPXXXXRXXXXPXXXPXXXXXXXXXXXRRRXXXXKXXRKRXXXXPXXXKXXRXXXXKXKXXRXPKXXXRXXXPXRXXXXXXXRPXXXXXXXRXXXRXXXXXPXXXXXXXXXPPKXXXXXXXXXXXXXXXXPXXXXXXXXXXPXXXXXXPXXXXXXXXPXXXXXXXXRXXXRXXXXPXPXPXPXPXPKXXPXXXXXXXXPPXPXPXXXXPXKRXXXKXPKXXKXPXXKR
Q9H0U4 201
XXPXXXXXXKXXXXXXXXXXKXXXXXRXXXXXXXXXXXXXXXXXXKXRXXXXXXKXXKXXXXXXXXXXRXRXXXXXXXRXXXXXXXXXXXXXXXXXXXXKXXXXXXXRXXXXXXXKXXXXXKXXXXXKKXXXXXXXKXXXXXXXXPXXXXXXKXXXXXXXXXXXXXXXXKKRXXPXXXXXXXRPXXKXXXXPXKPXXXXXX
Q9H3T3 888
XXXPRXXPPRPXXXXXXXXXXXXXXXXPXXPPPXXXXPRXXXXXXPXXXXXXPXRXXPXXXXXXXXXXRXXRXXRXXXXXXRXXXXRXXXXPPXXXXXRXXRKXXXRXXPXXXXXXRXKXKXXXXXRXXXKXXXXRXXXXXXXXXXXXXXPXXXXXXXXXXXPXXXXXXXXXRXPXXPKXXXXXXXXXXXXXXXXXXXXXXXXXXXXRXXXXRPXXRXXKXXXKXXKXPXXXXXXXXXXXXXXXXRXXXXXXXXXXKXXXXRXXRXXKXXXXXXPRXXXKXXXXXXKXRXXXXXPXXXXXXXXXXXXXXXXXXXXXRPXXXXXXXXPXXXXPXXXXXXXXXXXXXXXXXXRXRXXKXPXXXXXPXPXXXXPRPRPXXXXXPXXXXXXXXXXPXXXXXXXKXXPXXXXXXPXXXXXPXXXRXXXRXXXXRXXXXXXXXPXXXXXXXXXXXXXXXXXKXXXRPXXXXXXXXXXXXXXXXXXXXRPXRXXRPXXXXXXXRXXXXXXXXXXXXXXXXXPRXXXRXPXXRXXXXXXXXKXXXXXXXPXXXXXPXXXXXXXXPXXRXXXXXXXXXXXXXXXXXXXXXXRXXXXXXRXXXXXXXXXXXXXXXXXXXXXXXXXXXXXXXXXXRXRRXXXRRKXKXXXXXXXXXXXXXXXXRXXXRRXXXPXXRXXXXXXXXXXPPXXXXXPXXXXXXXKXXXXXXXPXXXXXXXXPXPXXXPXPXKRXPXPXPXPXXXXPRXXXXXXPXXPXXXXXXXXXXXPXRXPXXPPXPXXPXPXXRXXXXRPXRXXXXXXPXXPXXXPXRRRXXXXPXXPXXPXXXXXXXPRPXXPPPXXXXRRPXXPXXPPXXXXRRXXXXXXXXXRPXXRXRXXXXRPXXXXXXXXPXXXXXRXXPPXP
Q9H4B0 414
XXXXXKXXXXXXKPXKRKXXXXXRXXXXXPXXXXXXKXXXXXXXXXXXXXXXXXXXXXXXXXXXXXXXXXXXXKXXXXXPPXXXXXXRXXXXRXXXXXXXXXXXXPXXXXXXXXXXKPXXXXXXXXXXXXXXXXXXXXKKPXXPXXXXXXXXXXXRXXXKXXXPXXXXXXXXXXXXXXXXXXXXXXXXXXKXXXXXPXXXXXKXXRRXXXXKXPXXXXXXXXKXXXXXXKXXXRXXXXXKPPXXXXKXXXXXXXXXXXXXXKXXXKKXKXXXXXKXXXXXXXXXXXXXXXXXXXXXXXKRXXRXXXXXKXRXXXPXXXXXXXXXXXXXXXXXXRRXXXXXXXXXXXXXXXPPPRXXXXXXXXXXXXXXXRXRXXXXXXXXXXXXRXXPKXPXXXXXXKXXXXXXXKXPXXKXXX
Q9NYD6 342
XXXPRXXXPXXXXXPXXXPXXXXRXXRXXXXXXXXXXXXXXXXXRXXXXXPXXXKRXXXXXPXXXXXXXPXXXXXXXXXXXPKXXXRXXXPXXRPXXXXXXPPXXKXXXXXXXXXXXKRXKXXPXXXXXXXPXPXXXXXXXXXPXPXXXRXXPXXXXXXKXPXXXXXXXXXXPXXXRXXXXPRXXXXXXPXXXXKXXXPXXPKXXXXXPXPXXXKXXXXXXXPKXXPXXXXKXRXKXXXXXPXXXXXXXKXXXKXXXXXXXXXXXKXXRKKRXPXXKXXXXXXXKXXXXXXXXXRXRRXXXXKXXXXXXRXXKXXXXXRRXKXKKXXRXXRXRXXXXXXXXX
Q9NZW4 1301
XKXXXXXXXXXXXXXXPXPXXKPXXRXXXKXXXXXXXXRXXXXXXXXXXXXXXXKXXXXXXXXXXRXRXXXXXXXXKXXXXXXKXXXXXXKXXXXXXXXXXXXXXXXXXXXXXXKXXXXXXXXXXXKXXXXXXXXXXXXXXXXXXXXXXXRXXXXXXXXKXXXXXXXXXXXXXXXXXXXXXXXPXXXXXXXXXXXXXXXXXXXXRXXXXXXXXXPXXXXKRXXXKXXXXXPXXXXXXXXXXXXXXPXXXXXXXXXXXXXXXXXXXXXXXXKXXXXXXKXXXXXXXXKXXXXXXXXXXXXXXKXXXXPXXKXXPXXXXXXXKXXKXXXXXXXXPXXXXXXRXXXXXKXXXRXXKRXXXRXXKXXXXXXXXKXXXKXXXXKXPXXXXRXXXKXXXKXXXXKXXKXXXXXXXXKXXXKXXXXXXXXXXPXXKXXPXXKXXXXXXXXXXXXXXXXXXXXXXKXXXXXXPXXXXXXXXXXXXXXXXXXXXXXRXXXXXXXXXXKXXXXXXXXKXXXXXXXXXXXXXXXXXXXXXXXXXXXXXXKXXXXKXKXXXXXXXXXXXXXXXXXXXXXXXXXXXXXXXXXXXXXXXXXXXXXXXXXXXXXXXXXXXXXXXXXXXXXXXXXXXXKXXXXKXXXXXXXXXXKXXXXXXXXXXXXXXXXXXXXXXXXXXXXXXXXXXXXXXXXXXXXXXXXXXXXXXXXXXXXXXXXXXXXXXXXXXXXXXXXXXXXXXXXXXXXXXXXXXXXXXXXXXXXXXXXXXXXXXXXXXXXXXXXXXXXXXXXXXXXXXXXXXXXXXXXXXXXXXXXXXXXXXXXXXXXXXXXXXXXXXXXXXXXXXXXXXXXXXXXXXXXXXXXXXXXXXXXXXRXXXXXXXXXXXXXXXXXXXXXXXXXXXXXXXXXXXXXXXXXXXXXXXXXXXXXXXXXXXXXXXXXXXXXXXXXXXXXXXXXXXXXXXXXXXXXXXXXXXXXXXXXXXXXXXXXXXXXXXXXXXXXXXXXXXXXXXXXXXXXXXXXXXXXXXXXXXXXXXXXXXXXXXXXXXXXXXXXXXXXXXXXXXXXXXXXXXXXXXXXXXXXXXXXXXXXXXXXXXXXXXXXXXXXXXXXXXXXXXXXXXXXXXXXXXXXXXXXXXXXXXXXXXXXXXXXXXXXXXXXXXXXXXXXXXXXXXXXXXXXXXXXXXXXXXXXXXXXXXXXXXXXXXXXXXXXXXXXXXXXXXXXXXXXXXXXXXXXXXXXXXXXXXXXXXXXXXXXXXXXXXXXXXXXXXXXXXXXXXXXXXXXXXXXXXXXXXKXXXXXXXXXXXXXXXXXXXXXXXXXXX
Q9P2D7 4265
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
Q9UBP4 350
XXRXXXXXXXXXXXXXXPXXPXPXPXXXXXPXKPXPXXXXPXXXXXXXXXXRXXXXXXXXXXXKXRXXXXXXXXXXXXXKXXXXXXXXXXPPXXXXXXXXXXKXXXXXXXXXRXXXKXXXXXXXXXXXXXXXXXXXXXXXXRRXXXXXXXXXXXPXXXXXXXXXXXXXXPXRXXRXXXXRXXXXXXXXXXXXXXXXKXXXRXXXXXXXXXXRXXXPXXXXXXXRXXXXPXXXPXPXXXXXXXXPXXRXXXXXXXXXXPXXXXXRXPXXXXXXXXPXXXXXXXXXKPXXXXXRXXXXXXXXPRXXPXXXXXXXXXXXXRXXXXXXXRXXXXXXXXRXPXXXXXXXXXXXXX
Q9ULH0 1771
XXXXXXXXXXXXXXXXXXPXXKXXXXKXKXXXXRXXXXXXPXXXXXXXXXXXXXKXXXKXXXXXXXXXXXXXXXXXXXXKXXXXXXXXXXXKXXXXXXXRXXXXXXXXXXXXXKXRXXXXXXXXXXXXXPXXXXXXXXXPXXXXXXRXXXXXXXXXXXXXXKXXXXXKXXXXPXXXXXRKXXXXXXKXXXXXXXXXXXXXXXXXXXXXXXXKXXXXXXXKXXXKRXPXXXXXXKXXXXXXXXXXKXXXXXXXXXXXXXXXXXXXPXRXXXXXXXXXXRXXXXXXXRXXXXKXXXXXXRXXXXKXXXXXXXXKXXXXXXRXXXXXXPXXXXXXKXXXXPXXKXXKXRXXXXXXXXXXKXXKXXXXXKKXXXPXXXXXRXRXRKXXXXXXRXPKXXRXXXRPXKXXXXPXXXXXXXXKXXXXXXXXXRXXXPXXXXXXXXXXXXXXXXXXXXXXXPXXXPPXXXXXXXXXXXXKXXXXKKXXXXXKXXXXXXXXPXXXXXXXXXXXXXXXXXXXXXXXXXXXXPXXXXXXXXXXXXXXXXXXXXXXXXXRRXXXXXXXXXXXXXRXXRXXXXXXXXXKXXXXXPPXXPXXXXKXXPXRXXXXXXXRXXXXXXXXXXXXXXXXXXXXXXRXXXXXXXRXXRXXKXXXXXXKKKXKKXXXXPXXXXXXXXXXXXXXXXXXXXXXRXXPKXXXXXXXXXXXXXXXXXXXXXXXRXXXXXXXXXXXXXRKRXXXXXXKXXKXKXXXXXKXXKXXXXXXXRXXKXXXXXXXXXXRXXXXXXXXXXXXXXKXXXXXXXXRXXXXKXPXXXXXXXXPXXXXKXXXXXXXXXXRXXXXXXXXXXRXXXXXPXXXXXRXXXXXRKXXXXXXXXXXXPXXXXXXXXXXXXRRXXXXXXXXXXKXXXKXXXXRRXXXRRRXXXRXXXRXXXXXXXKXXXXXXXXXXXXPXXXRRXXXXXXXXXRXXRXXXXXXXXXRXXXXXXXXXXXPXRXXXXXXXXXXXXXXPXXXXXKXXXXRXXKXXPXXKXXXPXXXXXXXXRXXXXXXXXRXPXXXXRXXKXXXPXXXXXXPKXRXXXXXXRXXRXXXXXXXXXXPPXPXXXXPPRXPXXXXXPPXXXXXXXXXXPXXXXXXXPXPXXXXXXXXXXPXXPXXXRPXXXPXXXXPRXXPXXXXXXXXRPXXKXXXPRXXXXXXXXXKXXXXXXXXXPXXXXRXXXPXPXPXXXXXXXXXXXXXXKXKXXXXXXXXXXPXXXXXXKKXXXXXRXXXXXXXXXXKKXXXXXXXXXXXXRXXXXXXRXXXXXXXPXXPRXXXXXXXXPXPXXXPXRRXXXXXXPXXXXXXXXPXXXXXXXXXXXXXXXXXXXPRXXXXXXXXXXRRXPXXXXXXXXXXXXXXXKXXXKXXXXXRXXXRXXXXXXXXXXXXPXXXXXXXRXXPXXXXXXXXXXXXXXXXXXXXXXKXKXXXPKPXXXRKXXXXKRXXXXXXXXXXXXXXXXXPXXPXXXXXXKXXXXXXKXXPXKKXXXRXXXXXXXXKXKXXXXRXXKXPXXXXXXXXXXXXXXPXXKXXKXRKXXXKXXRXPKXPXXXXXPXRXXXKXKXXXXXXXXXKKXXXXXXXRXXXXXPXXXXXXXXXXXXXXXKXXXXXXXXXXXXXKRXXPXXXXXXXXPXXXRXXXXXXXKKXPXXXXXXXXXPXXXXPXXXKXXXXXRXPXXXXXXXXXXPXXRXXXXXXXXXXXRXXXXXXXRPXXXPXPXXXXXXXXKXXXXKRXXRXXXXRXXKXPPXXXXXXXXXXXXXXXXRXXXX
Q9UMF0 924
XPXPXPXXRRXXXXXXXXXXXXXXXXXXXXXXPXXXXXXPRXXXXXRXXXXXXXXXXXXPRPXRXXXXXXXRRXXXXRXXRXXXRXXXXXRXPXXXPXXXXRXXRRXXXXRXXXRXXXRPXRXXXXPXPPXXPXXXXXXXXXRXPXXXPRXXXXXXXXRXXXXXXRRXXXXXPPRXRXXXXXXXXXXRRXXXXXXXXXRXXXXXRPXXXXXXXXXXXPRXXRXXXXXPXXPRXXXPRXXXXXXXRPXXXXXXXXXPXXXXRXXXXXXXXXXXPXXXXXXXXXXXXXXXXXXXXXXXXRXXXXXXXXXXXXRXXRXXXXXXXXPXPXXXXXXPXXXXXXXXXXXXXXXXXXXXXXXXXPXXXPXXPXXXXXXXXXXXXRRXXXXXXXXXXXXXXXXKXRXXXXRXXXXPRXXXXXXPRXXXXPXXPXXXXRXXXRXXPXPXXXXXRXXXXXXXXXXXXXPXXRXXXXXXRXKXXXXXXXXXKXXXXXXXXXPXXXXXXXPXRXXXXXXXXXXXXXXXXXXPPPXXXXXRXXXXXXXXXXXXRXXRXXXXXXRXXXXXPRXXXXKXXXXXXXXXPRXXXPXXPXXXXXXXXXXRXXXXXXXXKPXPXXKXXXXXXXXXXXXXPXXPPXPXPRXPRXPRXXXPXXXXXXXXXRXXXXXKXXXXXXXXPPXXXXXXXPXXXXXXXXXXXXXXXXXXRXRPXPXXRXXRXXXPXPXXXRXXRXXXXXXXXXXXXXXXXXXRXXXXXXXXRPXXXXXXXXPPXXXRPXXXXXXXXRXXXXPPXXXXXRXPPXXXXXXXXXXXXXXXXXXXXXXXXXXXXXXXXXXXXRXXRRXXXRXXXPXXXXXXXXXXXXXXXXXXXXXXXXXXXXXXXKKXXXXXXXXXXXXXXXXXXXXXXXXXXXXXXXXXPXXXXXXXXXPXXXXXXXXXXXXX
Q9UNF0 486
XXXXXXXXXXXXXXXXXXXXXXXXKRXXKRXXXXXRXXXXXXXXXXXRXRXXKXXXXXXXXXXRRXRXXXXKXPXXXXXXKXXXXXXXXXXRXXXXXXXXKXXXXXXXXXKXKXXXKXXXXKXXXXXXKXXKXXXXXXRKXXKPXXKKXKXXXXXKKXXXXXXKXXKXXXXRXXXXKXXPXXXPXXXKKXXXKXXKXKXXXXKXKXKXXKXXKXXXXXXPXXXXXXXXXXXXXXXXXXKRXRXXRXXXXXXXKXXXXXXXXXXKXXXXXXXXXXRXXXXXXXXRXXRXXXXPXXXXXXPXXXXXXXXXXRXXXRRXKKKXXXXXXXXXXXXXXXXXXPXKPXXXXXXPXXPXXXXXXXXXXXPXXXXXXXXXXXXXKXXXKXKXXXXXXKXXXXPXXXXXXXXXXPXXXXXXXXXXXPXXXXXXXXXXXRXRXXXXXXXXXXXXXXXKXXXXXXKXXXXXXXXXXKXRXXXXXXXXXPXXXXXXXX
Q9UPI3 526
XXXXXPXXXXXXXXPXPXXXXXXXPXXXXXPXXXXXPXXXXXPXXXXXPXXXXXPXXXXXPXXXXXPXXXXPXXXXXXKXXRRRXXXXXXXXXXXXXXXXXXXXXXXXXXXXXXXXXXXXXXXXXXXXXXXXXXXPXXXPXXXXXXKXXXRXXXXXXXXXXXXXXXXKXXXXKPXXXPXXXXXXXXXXXXXXXXXXXPXRXXXXXXXXXXXXXXXXXXXXXXXXXXXXXXXXPPXXXPXXXXRXXXXXXXXXXXXXXXXXXXXXXXXXXXXXKXKPKXPPXRXXXXXXXXXXPXXXXXXXXXRXXKXXXXXXXXXXXXXXXXXXXXXXXXXXRXXXXXXPXXXXXXXRXXXXXXXXXXXXXXXXXXXXXRXKXXKXXXXXXXXXXXXXXXXXXXXXXXXXXXXXXXXXXXXXXXXXXXXPXXXXXXXXXXXPXXXXXXXXXXXXXXXXXXXXXXXXXXXXXXXXXXKPXXXXXXXXXXXXXXXXXXXKXXXRRXKXXKXXXXXKXXXXXXXXXXXKXPXXXXXXXX
Q9UPQ7 1066
XXXXXXRXXXXXXPXXKXXXXXKXXXXPXXXPXXXXXXXXXXXPXXXXXXXXPXRXRXRXXXKXXXXXXPXKRXXXKXXXKXXXXXRXXXRXXKXXXXPXXXXRXXXXPXRXRXXXXXXXXXRRXXXXXXRXXXXXRPXXRXXXXXXXPXXXXXXRXXXXXXXRXXRXXXXXXXXRXXXXXKXXKKXXXRXXKRXKXXXXXXXXXXXXXXXXXXRXXKKXXXXXXRXXXXXRXXXXPPXXKXXXXKXXXXXXXRXXXXXXXXXXXXRPXXXXXXXXXXXXXXXXKXXXXXPXXKXXXXXXXXRXXXXXXRXXXRXXXXXXXXXXKXXKXPXXXXXXRRXPRXKXXXPPXXXXXXXXXXXXXXXXXXXXXXXKXXXPXPPXXXPXXXPXXXPXXXXXXXPXXXXXXXXXXXXRXXXXXXXXXXXRXXXXXKXXXXXXXRXXXXXXXXXXXXXXXPXXXXXKXXRXRXXXRXXXXXXXXXXXRXXXXXXXXXXXXKXXXXXXXRPXXXXXXXXXXXXRXXXXXXXXXXXXXXXXXXXXXXXXXXXXXKKXXXXXXXXXXXXXXXXXXXKXXXXXRXXXXXRXXXXXXXXXXXXXXXXXXXPXXXXRKXXXXXXXXXXXXXPXXXXXXXXXXXXXXXXXXXPXXXXXRXRXXXXXKXXXKXXXPXXXXXPXXPXXXXKXXPXXXXKXXXXXXXXXRXXXXXXXXXXRXXKXXXXKXXXRXXXXXXXXXXRXXXXXXXXRRXXXXXXXXXPXKXXKXXXXXXXXXXXXRXXPXXXXXXPXXXXRRXXXXXXXPXXXXXXXXXXXXXPXXKXXXXXXXXPXXXXPXXXPXXKXXXPXXPXXXKXRRXXXXXRXPXPXXKXXXXXXPXXXXXPXKXXXXPXXXXXXXXXXXXXXXKXXXXXXXXXXXXXXXXKXXXXPXPXXPRXXXKXKXRXXXXRXXXKRPXRXRXXRXRXXKXRXXRXXXXXXXXXXXXXKXXRXXXKXXRKXXXXKXKXXRRRRXXXXXXRXXXXKXXXXXXXRKXXXXXXXXXKKXXKKRXKKXXXXXXXXXXXXXXXXKXPXXXRXXXXXXXXXXX
Q9XRX5 114
XXXXXXKXPXKPXXXXPPXXXXRXXPRXXXXXXXXXXRXXXXPXXXXXXXRXXXXKXXXXXXXXXXXRXXXRRXXKXKXXKXXXXRXXXRKXXPXXXPRXXXXXXXKKXXXXXP
Q9Y2W6 561
XXXXRXXXXXXXXXXKXXXXXXXPXXXXXXXXXXRRXRXXRXXRXXXXXXXXXXXXXRXPXXXXKXXXXRXXXXXKXXRKXXXXRXXXXXXXXXXXRXXXXXXXPXXXXKXKXXXXXXXXXXXPXXXXXXXPXRXXXRXXXRXXXXXRXXXKXXXXKXXXXKXXXXXXXXXRXXKXXXXXKXXXXXKXXXXXKXXXXXXXRKRXXXXXXXRXPRKXPXXXRRXXXXXPXXXXXPXXXKXXXXXXXPXXPXXXPPPKXXXXXXXXXXKXXXXXKPXXXXXXKXXXXXXPXXPXXXXPXPXXXXXXXXXXXXXXXXXXXPXXXXXXXXXXRXXXXXKXXXXXXXXXXXXXPXXXXXXXXXXXXXPXPXXXXXXRXRXXXXXXXXXXXXXXXXXXXXXXXPXKXXRXXRXXXXXXPXXXXXXXXXRXXPXXXXXXXXXXXXXXRXXXXXXXKPXXXKXXXXXXXXXXXXPKXXXXXXXXXKKXXXXXXXXXKXXXXXXPXXXXXXRXXPXXXKXXXXXXXXXXXXXXXXXKKXXXXXXXXXXXXXXXXXXXXXXXXXXXXXXXX
Q9Y3I1 522
XRXRXRXXKRXXPXXXPXXXPXXXXXRXXXRXXXXXXXXXXXXXRXXXXXXXKXPXXXXXXXXXXXXXXXXXXXXXXXXXXXPXPXXPXXXXXXXXXXXXXXXPXXXXXXXXXXXXXXXPXXXXXXXXXXXXXXXXXXXXXPXXXXXXXXXXXXXXXXXXXXXXPXXPXXXXXXXXXXXPXXXXXXXXXXXXXXXXXXXXXXXXXXXXXXXXXPXXXXXKXXXXPXKXKXXXXXKXXXXXPXXXXXXXXXXXXPXXXXXXXXXXXKXXXXXRXXKRXXXXPXXXXXKXKXXXXXXXXXKXXXKXXRXXKXXXXXPXXXXXRXXXXXPXXXXXXXXPXXXKXRXXRXXXXRXXXXXXXXXRXXXXXXXXPXXXRXXXXRXXRXXXXRXXXXXXKXXXRKRXXXRKXXPKXRXXXXXPXXXXXXPXXPXPXXPRPXPXXRXPPXXXXXXXXXRPXXPXXXXPXXXXXPXPXXXPXXXPPXRPRXXPXXPXPXPXPXXPXRXXPXXRXPXRPXRXRPXXXRXXXX
Q9Y6Z7 277
XXXXXXXXRRXXXXXXXXXXXXXXXXXXXXXXRPXXXXXXXXXXXPXPKXXXXXKXXPXXXXKXXKXXRXXPKXXKXXXXXXXXXXXXXKXXPXXKKXXKXXKXXXXXPXXKXKXXXXXXXXRXRKXXXXXXXXXXRXKXXXKXXKXXXXXXRXXXXKXXXXXXXXKXXRXXXXXXRXRXXXXXXPKXXXXXXXXXXXXXKXXXXRXXXXXXXXXRXXXXXXXXXXPXXXXXXXXXXXPXXPXXXXXXXXXXXXXRXXXXXXXXXXXXXXXXXKKKK
A0A075B6V3 21
XXXXXXXKXXXXXXXRXXXXP
A0A075B6W2 23
XXXXXXXXXKXXXXXXXXXXXXP
A0A075B6Z8 20
XXXXXXXXXXXKXXRXXXKP
A0A0U1RQE8 302
XXXXXXXXRXXXXXKXXXRXXPXXXKXXXXXXXXXXXXPXXXXXXXXXXPXXXXXXXRPXKXXXXXXXXXXXXXXRXXXKXPXKXXXXXKXXXXXXXKXKXXXXXXXXXXXXXXRXXXXXXXXKXXXXRXXXXXXXXXXKXXXXXKXKXXXXXXXXXPXXXXXXXXPXXKXXXXXXXXXXXXXXXXKXXXXKRXXRXXKRXXXXXPXXXXXXPXXXPXXXXXXXPXXXXXXXXXXXKXRRRXXXXRXXXRXXKXXXXKXXPXXXXXXXXXXXXXRKXXXXXXXXXXXXXXXXXXXPXXXXPX
A0A1W2PQM1 296
XXXXXXXXXXXXXXXXXXXXPXXXXXRKPXXXXXPXXXXKXXXXXXXXXXXXXXXXXXXXXRXXKXXXXXXXXXXXXXXXXKXXXXXXPXXPXXXXXXRXXXXXPXXPXXXXXPXXPXXXXXXXXXXKPXXXXXPXPXXXXXXXXXXXXXXXXRXXXXXXRRXPXXRXXXXXXXXXXPXXPXXXXXXXRXXXXXRXXPXXXXXXXXPXXXXXXXXPXXXXPXPXXPXXKXXXPRXXXXXXXXXXXKXPXXXXXXXXXXRXXXXKKXXXXXXXXPXXXRXXXXXXXXXXXXXXXXXX
A0A5F9ZHS0 59
XXRPXXXXXKXXPXXXRRXXXXRXXXPRPXPXPRXRXXXXPXXXXXXXXXXXXXXXXXX
A0AVK6 867
XXXXKXXXXXXPXKRXXXKXPXKXXXXXXXXXXXXXPXXXPXXXPXKPKXXXXXXPXXPXXXXKXXXXXXXPXXRXRXXKRXXXXXRXXXPXXKXXXXXXXXXXXXXKXXPXRKXKXXXXXXXKXXXRXPXXPXPXXXXXXXXXXXXXXXXXXRRRXXXXXXXXXXXXXXXRXXKXRXXXXXRXXXXKXXXXXKXXXXXXKXXXXXXXXKKKXXXXXXXXXKXXXXXXXXXKXXXXPXXXPXXXXXXXPXXXXRXXXXXXRKXKXXRXXXXKXXXXXXXXXPXXXXXXXXXKXXXXXXXXXXXXKXKXKXKXRRXXXXXXXXXXXXXXKKXXXXXXRXRKPXXKXXXPXXXPXXXXXXPXXXXXPXXXXXRRXXKXXXXKXXXXXRXKPXXXRXPXXXKXXKXXXXXRRKXXXXPXXPXKXXKXXXXXXXXPXPXKXXXXXXXXKXXXXXXXXXXRXKXKXXXXRXXPXKPXXPXXPPXXXXXXXXXPXXXXPXXXXPXXPXPXXXXXPXXXPXXPXXPXXXXXXXPXXXXXXXXPPXXXXPXXXXXXXXKXXXXKXXXXXXXXKXXXXXXKXXXXXRPXXXXPXPXRXXXKXRXRXPXXXRXXKRXXXXXXXXXKKKXKXXXKXXXXXXXXXXPXXXXXPXXXXXXXXXXXXXXXKXXXXXXXPXXRXXXXPXXXXXPXXXXXXXXXXXPXXXXXPXKXXXXPXXXXXXPXXXXPXXXXXXPXPXXXPXXXXXXXXXXXXXXXXPXXXXXXXPXXXXXPXXPRXXXXXXXPXXXXXXXXRXXXXXXPXPXXXXPXXXXXXXXXXXXPXPXXPKXXXXXXXXXXRXPXXPXKPXXXXXXXXXXXXKXXXXXXXXPXRKXXXXXXXXX
A1IGU5 675
XXKXXXXXPXXRXXXPXRXXRXXXXRXXXXXRXXXRXXXXXXXXXXXXXXXXXXXXRXRXXXXPXXXXXXXXXXXXXXXKXXXRXXXXXXXXXXKXXXXXXXXXXXXXXXXXXXXXXXKXXXXXXXXXXXXXXXXRKXPXXXRXXXXXXXXXXPXXXXXXXXXXXXXPXXRXXRXPXXXXKXXXXXXPXXXXXPXXXRXXXXXXXXXXXXXXXKXRKXXXXKXXKXXXXXXRXRXXRXXXXXXXKKXXRXXXXXKXXXXXXPRXXXKXXXXXXXRXXXXXXXXXXXKXXXXXXXXXXXXXXXXRPXXXXXXXPXXPXXXXXXXXRXXXXXXXXKXKXRXXXXXXXPXXXXXKXXXXPXXXXKKRXXKXXXXXRXXXKXXXXXXXXXXXXXXRXXXXXXXXXXXXXXPXXXXXXXXXXXXXXXXXXXXXRXXXKXXXXRXXXXXXXXPXXXXPXPXXRKXXXXXXXRXXXXXRXXXXXXXKXXPPPXXXPXXPXXXRXXXXXXXRXXPXKXXXXXXXXXXXXXXXXXXPRXXXXXXXXXKXXKXXXXRXXXXXXXXRXXXPXXKXXXXXXXPXXXXXRRXXXXXKXPRXXXPXPXPXXXPXXPXXXXXXXXXPXXXRXXXXXXXXXXXPXXXXXXXXKKXXPXXXXXXXXXXRXXXPXXXXXRXRXPXXXXXXXPX
A2AJT9 711
XXRXRXRXPRXKXRXXXPXPRXXXXXKXRXXXXXXXXXXRKXPKRPXXXRXXXXKXXXXKPRXPXRXXXXXXXXXXRXPXPXXRXXXXXXXXXKPXRXXXPXRXXXXRRXXXXPKXXXXXPXKXXXRXXXPXKXXXXXXPXXXRXRXXXKXXKPPXRXXXXXXRXXXKXXXXXXRXXRXXXXKXXXXXRRXXXXXXXRXXXXKRXPXXRXXRKXXXXXKRPKXXXRXXXRXPXRXPKXKPXXXXPPXXXXXXXXXXXPXXXRXXXRXXPXXXXXXKXXXXXRXKRPKXXXXXXXXXXXRXXKXXKXXXRKXXXXKXPXXRXXXXXXXXRXRXXXXXXXKXPXKPXKKXXXXXXXXXKXXXXXRXXXXKXKXKXKKXXXXRKXXXXXXXXXXKXXKXPXXKPXPXXXRKKXXXXKXXXKKXXXXXRXXXXXXXXRXXXXXXXXXXRKXXXXXPXXXXXXXXXXXXXKPXXXXXXXXXXXXXXXKXXXXPXPXXXXXXRXXXXXXXXKXXXXXXPXXXXPXXXRRXXXXXXXXXXKXXXXXXXXXXXXKXXXPXXXRXXXXRRRKXRXXXXXXXXXXXXXXXXRXXXXXXXXKXKXXXXXXXXKPXXXXKXXXRKXXXKPXXXXXXXRKXXXXXKPXXXXXXXRXXRXRPXKXXXRXXRXXPXXKXXXXXKXXXXXXKXXRXRXXXPRXXXXXKXRXRXXRKKKXXXXXXXXX
A3KMH1 1905
XXXRXXXXXXPXXXXXPXXRRXRXXXRXXXXRRPXXXRXRPXXRXXXXXXXXXXXXXXXXXXXXXKXKXPKXPXXXPXXXXXXXXXXXXXXXXRXXXXKXXXXXXXXXXXPPXPXRRXXXXXXXXXXKRXXXXXXXXRXXXXXXXKXRRXXRXXXXXXXXXXXXRXXXXXRXXXXXXXXKXXRXXXPXXXXXXXXRXXXXXXXRXXXXXXRXXKXXRXXXKKXXXXXKXXRXXXXXRXXXXXXPXPRXXXXPXXPPXRXRXXXRXXXXXPXKXXXKXXXXXXXXXXXXKXXXXXXXXXXXXXXXXXXXXXPXXPXXXXXXXXXXXXXXPXXPXKXXXXXXXPXXXXXXXXXKXXXXXXXKRXXXXXXXXXXXPKXXXKXXKXXXXXXXXXXXXXRXXXKXXXXKXPXXXRXXXXPXXXXRXXXXXXXKXXXXXXXXXXXXKXXXXXXXKXXXKXXXXKXXXXXXXXXXXPXXXXXXXXXRXXXXXRXXXPXXXXXXRXXPXXXXXXXXKXXXXXXXXRXXXXXXXXXXRXXXXRXXXXXXXXRXXRXXRXXRXKXXXXXXXXXXXKRXXXPXXPXXRXXXXXXPPXXXXXXXXXXXPXXXXXXXXXXXKPXXKXXXXXXXKXKXPXXPXXXXXKXXXXXXKXRXXXXPXXXXXXXXXXXRXXXRXXRRXXXXPXXXXXXXXXKXXXXRXXPXXXRXXXXKXXXXXXXXXXXXXXXXPXXKXXKXXXXXXXXRXXXXXXPXXXXXXKXKXPXXXXXXXXXXXXXXXXXXKXXXXXXXXXXXXXXXXXKXKXXXRXXXXXXRPRXXXXXXRXXXXXXXXXXPXXKXXXXXXXXXPXXKXXKXXXXXXXXXXXKXPXXXXXXXKXXXXXXXXXXXXXRRXXXXXXXXXXRXXXXXXXPXXRXXXXXXRPXXPXXXXXXXXXXXXXXXXXXXXXPKPXXXXXXXRXXXPXXPXPXXXKXXXXXXXXRXXXXXXXXXXPXXXRXXXXXXKXXXKXPXXXXXXXXRXXXXXXXXXXXXRXXXXXXXXKXXXPXXXKPXXXXXXKXXXXPXXXXXXXXXXXXXRXXXXKXXXPXXXXXXXXKXPXXXXXXXXPXXRXXXRXXXXXXXXXXXRXPXXXXXXXXXXXXXXXXXXXXXXXXXXXPXXXXXXXXXXKXXXXXXXXXXXPRXXXXXXXPXXXXXPXXXPXKXXXXXXXXXXXXXXXXXXXXRXXXRXXXPXXKXXXKKPXXXXKXXXXXXKXXKXXXXKXXXXXXKXKXXXXXXXXXXXXRXXXXXXPXXXKXXXXXXXXKXXXXXXKXXXKXXXXKPXXXXXXXXXXXXXXXXKXXPPXXXXXXXXXXXXXXPXKXXXXXXXXXXXXXXXXXKXXXPXRXXXXXKXXXXXXXXXPXXXXPXXXXXXKRPXXXXKRXXXXXXXXRXKKKRXXPKXXXXXXXXXXXXXXRXXPPXXXPXKXXXPKXXXPPXXXXXXXXXXXXXKKXRXXPXPRXXXXXPXXXXXXXXXXXXXXXXXXXKXXXXXXXXXXXXRXXXXXXXRXXRXXXXXRXXXXXXXRXXXXXXXRXXXXXXXXPKXXKXXPXXXPXXXXXXXXXXXXXRXXXXXXXKXXPXRXXXXXXXXXXXXXXKXXXPXXXKRXXRXXXXRXXXXRXKXXXXXXXXXXXXXRXXXXXRRXXXXXRXXXXXXXXKXKXRXXXRXXXXXXXXXXKXXXXXXXXKXXXKRRXXXXPXXXXPXXKPKRXRXXXXXXXXXXRXXRXXXRXXRXXXXXXXXXXXXXXXXXKXXXXXXXXXXXXXXXXXXPXXKXPKXXKXRXXXXKXXXXXXXXXXXXXXXXXXXXXXXKXXXKXXXXXXXXXXXXXXXXXRXXXXPXKXXXXXXRXPXXXXXXXXXXXXXXXXXRXXRXXPXXRXXXXXXXKXXPXXXXXXXXXXXXXXX
A5PLL7 270
XXXXXXXPXXXXXXXXXXXXXXRXXXXXXXXRXXXXXXXPXKRXXXXXXXXXXXXXXXXXXXXXXXXXRXXXXPXXXXXXXXXXXXXXXXXXXXXXXXXXXXXXXXPXXXKXXXRPXRXXXXXPXXXXRXXXXXXXXXXXXXXXXPXXXXXXKXRXXXPXXXXXXXPXXXXXXXXXXXXXXXXXXXKXXXXXXXXPRXXXXXXXXXXXXPRKXXRXXXXXPXXXXXXXXXXXXXXPXXKXXXXRRXXXXXXXXXXXKPRXXXXKXXXKXK
A6NEF3 574
XXPXPRXPPXPXXXXKXXXXKXXXXKKKXKXXXXRKXPXXPXXXXRKKKXXXXXPXXXXXXXXXXPXXXXXXXXXXXRXXXXXXXXXXXXXXXXXXXXXXXXXXXXXXXXXXXXXXRXXKXXKKXXXXXXXKXXRXXXKXKXXXXXPXXPXPPXXPXKXXXXXXXXXXXRKXXXXXXRXXXXXXXXXXXXXXXXRRXXXRXRXXXXRXRXXXXRXRXXXXRXXXXXXRXRXXXXRXXXXXXRXRXXXXRXXXXXXRXXXXXXRXRXXXXRXXXXXXRXRXXXXRXXXXXXRXRXXXXRXXXXXXRXRXXXXRXXXXXKXPXXXRXXXXXXKXXXXXRRXXXXXRXXXRXRXXXXXXKXXXXXRXXXXXXRXXXRXRXXXXXXKXXXXXRRXXXXXRXXXRXRXXXXXXXXXXXXXXXXXXXRXRXXXXRXXXXXXXXXXXRXRXXXRXRXXXRXXXXXXXXXXXXRXXPRXXXXXXXXXXKXXXXXXXXXKXXKKXXXXXXPRXXXXXXXXRPXXXXPXPXXXXXXXXXXXXPXXXPXXXXXXXXXXXXXXXXXXXXXXXXRXXXXRXXXXXXX
O00273 331
XXXXXXXXXPXXXXXRXXKPXXXRRXXXRXXXXXXXXXXXXXRXKXXXXXXXXKXXXPXXXXXXXXXXXXXXXXXXXXXPXXXKXXXXXXXXKXXXXXXXXXXXXXXXXXXXXXXXXXXXXXKXKXXXRXXKXXXXXXXXXXXXXXXXXXXXPXXXXXXXXRXXXXXXXRXXXXXXXXXXXRXXXRXXKXXXXXXXXXXXKXXXXXXKXXXXKXXXXXXXXXXXXXXXRXXXXXXXXXXXXXXXXRXKXXPXXXXXXXXXXXXXKXXPKXXXXXXXXXXKKXXXXXXXXXRXXXXRXXXXXXXXXXRXXXXXKXXPPXXXXXPKRXRXXPX
O60925 122
XXXPXXXXXKKXXXXXXXKXXXXXXKXKXXXXXXXXXXRXKKXXXXXXXXXXXXXXXXXXXXXXXRXXXXXXKXXXXXXXXXKXKXXXXKXKXXXXKKXXXXRXXKXXXXXXRXXXXXRRXX
O75182 1162
XXXXXXXXXXXXXXXPXXRXXXXXRXXRXXXXXXXKXPXXXXXXXXXXXXXKXRXXXXPXXXXXXXXXXKXXKXXXXXXPXXXRRXXXXXXXXPXXXXXXXXXXPXXXRXXXPKXXKXXXXXPXXXXXXXXXXXXXXXXXKXXXPXKXXKPXXPXXXXXXXXXXXXXXXXKXKXRXXXXPXXXRXXXXXXXXXXKXXXXXRXRPXRXXXXXXXXXXXXXXXRXXXXXXXXXXXXXPXXKRXXXXXXXPXXXXXXXKXXXXKXPXXXRKRXRPXXXRPXXXPXKKKXKXRXXKXXXXXXXXKXXXXXXXXXXXKXRRXXKXXXXXXXXXRXXXXXXXXXXXXXXXXXXXXPXXXKXPXXXXXXKXXXXXKXXXXXPPXXXRXXXXXXRXXXXXXXKRXXXXXRXXPKXXXXPKXXXRXXXXKXXXXXXXXXXXXXXXXXXXKXKXXXXXPXXXXXXXXXXXXXXPXXXXXXXXXXXKKXPXXXXXXRXXXXRXXXXXXXXXXXXXXRXXXXXXKKXXRXXPXXXXKXRXXXXXXXXXXXXXRRXXXRXXXXKXPXXXXXXKKXPXXXXPXXXKRXKXKXXXXRXXXXXXXKXXRXXXXKXXXKXXXXXXXXXKXXXXKXXRXKXXXXXXXXXXXXXXXXXXXXRXXPXXXPXXXXXXXXRXXXXXXXXXXXXXXKRXPXXXKXXXXXXXXXXXXXXPXXXXXXXXXXXXXXXXXXXXRXXPXXXXXXPXXRKKPXPXPXXXPPXXKXXXXXXPXXXXPPXPPPXPXKPXXXXXXXXXXXXXXXXXXRXXXXXXXRXXKXXRXXXKXXXXXRXXKXRXKXXXXXRRXKXXXPXXXXRXKXPXXXXXXXXXPXXXXXXRXXXXXXXXPXXXXXXXRXXXXXXXXXXXXXXKXXXXXXRXXXXXXXXXXXXKXXXXXXXXKKRXXXXXXXXXRXXRXXRXXXXXXKXXRXXXXXXXXKXXXXXRKXXXXXXXXXXXXXXXXXXXPXXXXXXXRXXXXXXXXXXXXXXPXXXXXXKPXXXXRXXKKXRRRXXXXXXRXXRXXXRXXXKRXXXXXXXXXXXXRXKXXXXKXXXXXXXXXXXXRRXXXXRXKXXXPXXXXRXXXXXXXXXXRXXXXXXXXXXXXXXXXXXXXXXXXXXXPXKXXXXXXXXXXXPXXRXRXXXXRRPXXP
O75871 244
XXPPXXXPRXXXRPXXXXXXXXXXXXXXXPPXXXXXXXXXXPXXXXXXKXXXXXXXXXXXXXXXXXXXKXKXXXXXPXXXXXXXXXXXXXPXXXXXXRXXXXPXXXXXXXXXXXXXXXXXXXRXXXXXXXXXXXXXXXXXXXXXXPXXPXXXXXXXXXXXXXXXXXXXXXXXXXXXXRXXRXXXXRXXRXXPPPXXXPXXXPXXRXXXXXPXPXPRXXXPXXXXXXXXXXXXXXXXXXKXXXXX
O75901 435
XXPXXRXXXKXRXKXRXPXKXXXXXXKXXXXXXXXXXKXXXXXXKRXXXXXXXXXXXXXXXXXXXXKRXXXXKPXXXXXXXKXRXXXRXXPPXXRXXKXXKXXXXXXPXXXXXXXKXXXXXPXPXXRXXXXKXXXXXXKXXXXXPXXXXKXXPPXKXKRXXRKXXRKXXKXKXXXXXXXRXXXXXXXXXXXXXXXXXXXXXKRXKXXXXXXXKXXXKXXXXRXXXXXXXXXXXXXXXPXXXXXXXXXXXXXXXXXXXXXXXXXXXXXXXXXRXKXXRXXXXKXXXXXXKXXKXXXXXXXXXXXXXXXXXXXXXXXXXXKXXXXKXXKXXXKXXXXXXXXXKXXKXXXXXXXXKXKXXXXXXKXXXXXXXXXKXXXXXKXXRXKXXXXPXXXXXXPPXXXRXXXXXXXXXXXXXXXXXXXXXXXXXXXXXXXXXXX
O95460 622
XRXXXXXPXXXXXXXPXXXXXXXXXPRXXXXPXXXXXXXXXXRXXRPXXXXXXRXXXXXXXRXXXXXPXXXRXXXXXXXXXXXXXXPXRXXXRRXXXXRXXRXXXPXXXXXXXXXXXXXXXXXXXXXXXXXRPPXXRXPRXXXXXXXXRPXXRXXXXXXXXRXRXXXXXXXXXXRXXXXXXRXXXXPPXXXXXXXXXXXXXXXXXXXXXXXRXXXKXXXXXXXXXXXXXXXXXXXXXXXXXXPXXKXXXXXKXXXXXXXXXXXXXXXXXXXXXXPXXXXXXXXXXXXXXXXXRXXRXXXXXXXXXXXXXXXXXXXPXXPRXXXRXXXXXXPXXRXXXXRXXXXXXXXXXXXXXXXXXXXXRXXXPXXRXXXXXXKXXXRXRXXXXXXXXXXXXXKXXRPXXXXXXKRXXXXXXXXXXXXPXXXRXXXXXXXXRXRXXXPXXRXXXXXXXKXXXXXXXXXXRXXXXXXXXRXXXXXXXXXXXXXRPRXXXXPRXXXXXXXXRXXXXXXXXXXRXKXXXXXXXXXXXXKXXXXXXRXXXXXPXXXXXXXXPXXXXXXXXXXXXRXXXXPXXXXXXXXXXRXPXXXXXXXXXXXRXXXXXXXXXXXXXXXXXRXXXXXXXXXXXK
O95843 209
XXXXKXXXXXXKXXPXXXXXXXXRXXXXXXPXXXXXXXXXKXXXXXXXXXXKXXKXXXXXXXXXXXXKXXXXXXXXXXXXXXXXXXXKXXXKXKXXXKXXXXXXXXXXXKXXXXXXXXXXXXXXXXXXXXPXXXXXXXXXKXXXXXXXXXXXXXXXXXXXKXXXXXXXXXKXXXXXXXXRXXXXXKXPXXXXXXXKXPXKXXXXKXKXK
P01743 117
XXXXXRXXXXXXXXPXXXXXXXXXXXXXXXKKPXXXXKXXXKXXXXXXXXXXXXXXRXXPXXXXXXXXXXXPXXXXXXXXXKXXXRXXXXRXXXXXXXXXXXXXXRXXXXXXXXXXR
P01824 125
XXXXXKKXKXXXXXXXXXXXPRXXXXXXXXXXXXPXXXKPXXXXXXXXXXXXXXXXXXXXXXXXXRXPPXKXXXXXXXXXXXXXXXXXPXXKXRXXXXXXXXKXXXXXKXXXXXXXXXXXXXXXR
P07202 933
XRXXXXXXXXXXXXXXXXXXPXXXRXKXXXXXKPXXXRXXXXXXXXKRXXXXXXXXXXXRXXKKRXXXXPXXXXXXXKXPXPXXXXXXRXXXXXXXXXXXXKRKXXXKXXXXXXPXXXXXXXXXXXXXXXXXXXPXXXPPKXPXXXXXXKXRPXXXXXXXRXXPRXXXXXXXXXRXXPPXXXXXXXXPRXXXPXXXXXXXPXPPXRXXXRXXXXXXXXXXXXXXRXXXXXXXXXXXXXXXXXXXPXXXXKXXXXXXXXXXXXXXXXXPXXPXXXPXXXRPXXXXXXXPXXRXXXXXXXXXXXXXXXXXXXXXPRXXXXXXXXXXXXXXXXXXXPXXXRXXRXXXXXXXXXRXXXRXRXXXRXXXPXXPPRXPXXXXPXPXXPXXXRXPXXXXXXXRXXXXPXXXXXXXXXXRXXXRXXXXXKXXXXXXXXXXXXXXXRKXXXXXXXXXXXRXXXPRXXXPXXXXXXXXPXXXXXXXXXPXXXXXXXXXXXRXXXXXXXPXXRRXXXXXXXXPXXPXXXXXXXXXXPXXXXRXXXXXPXXRXXXXRPXKXXXXXXXXXXXXXXRXXXXXXXXXXXXXXXXXXRXRXXXXPXXXXXRXXXXXPRXXXPXXXXXXXXXRXXXXKXXXXXKXPXXXXXXXXXXXXXXXPRXRXXPXXXXXXXKXXKXXRXXXXXXXXXXXXXXXXXRRXXXKXXXXRXXXXXXXXXRXPXXXXXXXKXPXXXXXXXXXXXXXXXXXRXXXPXXXKXXXPXXXXXXXXXXXXXXXRRXXXXXXRXXXXXXXRXXXXXXXXXXXXXPPXXKXXXXXXXXXXPPXXXXXRXRXXKXXXXXXXXXPXXXXXXXRXXXXXXRXPRXXXXXXXXXXXXXXXXXXXXXXXXXRXXRXXXKXXXPXXXXXXXXPXXRXXKXXXXXXXPXRXXXXXXXXXXXXXXXRXXXRXPRXX
P0DN78 364
XXXXXXXXRXXXRXPXXXXXXXXXXXXXXXXXXXXXRXPXXXPXXXXXPRXXXXXXXXXXXXXXXXXXXXXXXXXXXXXKXKKXRXPXXXXXXXXXXXXXXXXXXXXXXXXXXXXXXXXXXXXPXXXXXXXXXXXXXXXXXXXXXXXXXXRXXXXXKPXXXXRXXXKXXXXXXXXXXXXXXXXXXPPXXXXXRXXPXXXKXXXXPXXXXXXXXPXXXXXXXXXXXXXXXXPXXXXXXXXXXXXXXXRXXXKXXKXXXXXXKXXKXXXRXXXXXXXXXXXXXXPXXXXXXXXXXXPXXPXXPXXXXXPXXXXKXXXXXXPXXXXXXXRXXRXXXXXXXXKKXXXXXXXXXXXKXXXXXXXXXXPX
P12645 472
XXXXXRXXXXXXXXXXXXXXXXXRPKPPXPXXRKXXPXXRXXXXXPXXXXXPXXKXXXXXXRXXXRXXXXXXXRXPXXXXXXXXPXRPRXXRXXXXXRXXRXXXXXXXXRKXXXXXXXXXXXKXXXXXXXXXXXXXXXXXXXXXXXPXXXXXXXXXXRKXXXXXXXXXXXKXXRXXXXXXXXXXXXXXKXXRXXXXXXXKXXXXXXRKXKXXXXXXXXXXXXXKXRXXPKRRXPXPXPXXXXXXXXXXXXXPXXXXXXXXXXRXXPXXXXPKXXXXXRXXXXXXRRKKRXXXXXXPXXXXXXPXXXXXXKKXXXXXXRKPXKXXXXXXPXKXKXKKKXRKXPXRKXXXXXXXXXXXKKXRRKXXXXPRXXXRRXXKXXXXXXXXXXXXXXPKXXXXXXXXXXXXXPXPKXXKPXXXXXXXXXXRXXXXXPXXPXPXXXPXKXXXXXXXXXXXXKXXXXKXXPXXXXXXXXXR
P13236 92
XKXXXXXXXXXXXXXXXXXPXXXXPXXXXPPXXXXXXXXXRKXPRXXXXXXXXXXXXXXXPXXXXXXKRXKXXXXXPXXXXXXXXXXXXXXX
P14136 432
XXRRRXXXXXRRXXXXXXXXXXXXXXPXRRXXPXXRXXXXRXPPPXPXRXXXXXXXXXXXXXKXXRXXXRXXXXXXXXRXXXXXXKXRXXXXXXKXXXXXXXXXRXKXPXKXXXXXXXXXRXXRXRXXXXXXXXXRXXXXRXXXXXXXXXXRXKXXXXXXXRXXXXXXXXXXRXXXXXXXXXRXXXXRKXXXXXXXXRXXRKXXXXXXRXXXXXXXRXXXXXXXXXXKPXXXXXXKXXRXXXXXXXXXXXXXXXXXXRXKXXXXXXXXXRXXXXXRXXKXXXXXXRRXXXXXXXXXXXXRXXXXXXXRXXRXXXXRXXRXXXXXXXXXXRXXXXXXXXKXXXXRXXXXXXXXXXXKXXXXXXXXXXRKXXXXXXXRXXXPXXXXXXXXXRXXXXXXKXXXXXXXKRXXXXKXXXXRXXXXXKXXKXXXKXXX
P21730 350
XXXXXXXXPXXXXXXXKXXXXXXXPXXKXXXXXRXPXXXXXXXXXXXXXXXXXXXXXXXXXXXXXXKRXXXXXXXXXXXXXXXXXXXXXPXXXXXXXXXXXXPXXXXXXXXXPXXXXXXXXXXXXXXXXXXXXRXXXXXKPXXXXXXRXXXXXXXXXXXXXXXXXXXXXPXXXXRXXRXXXXPPKXXXXXXXXXXKRRXRXXXXXRXXXXXXXPXXXXXXXXXXXXXRXXXRRXXRXXKXXKXXXXXXXXXXXXXXPXXXXXXXXXXXXPXXPXXXXXKKXXXXXXXXXXXXXXXXPXXXXXXXXXXXXRXRKXXPXXXRXXXXXXXXXRXXKXXXRXXXXXXXXKXXXX
P21854 359
XXXXXXXXXXRXXKXPXKKXXXXRXXXXPXXXXXXXXXXXXXXXPXXXXXPXXXXXXXXXXKXXXKXXXPXXXXRXXXXPXXXRXXPXRXXXXRXXXXXXXXXXXXXXXXXXXXXXRXXXXXXXXXXXXRXXXXXXXXXRXXXRXKXXXXXXXXXXXXXXRRXXXXXXXXXXXXXRXXXXXXXXXXXXXXXRXKXKXXXXXXXXXRRXXXXKXXXXXXRXKPXXXXXXXXXXXPXXXXXXXKXXXXXXXXXKXXXXXXKXXXXXXXKXXXXXXXXPXXXXXXXXXXXXPXXXXXXXXXXXXXXXKXXKXXXXXXRXRXXXXXXKXXKXXKXXXXXXXXXXXXRXXXPXXXXXXXXRXPX
P26678 52
XXKXXXXXRXXXRRXXXXXXPXXXRXKXXXXXXXXXXXXXXXXXXXXXXXXX
P27797 417
XXXXXPXXXXXXXXXXXXPXXXXKXXXXXXXXXXXRXXXXKXKXXXXKXXXXXXKXXXXXXKXKXXXXXXXXRXXXXXXXXXPXXXKXXXXXXXXXXKXXXXXXXXXXXXKXXPXXXXXXXXXXXXXXXXXXXPXXXXPXXKKXXXXXXXKXKXXXXXKXXRXKXXXXXXXXXXXXRPXXXXXXKXXXXXXXXXXXXXXXXXXPPKKXKXPXXXKPXXXXXRXKXXXPXXXKPXXXXKPXXXPXPXXKKPXXXXXXXXXXXXPPXXXXPXXKXXXKPRXXXXPXXKXXXXXPXXXXPXXXPXPXXXXXXXXXXXXXXXXXXKXXXXXXXXXXXXXXXXXXXXXXXXXXXXKXXXKXXKXKXXXXXRXKXXXXXKKRKXXXXXXXKXXXXXKXXXXXXXXXKXXXXXXXXPXXXKXXX
P30990 170
XXXXXKXXXXXXXXXXXXXXXXXXXXXXXXKXXXXXXXXXXXXXKXXKXXXPXXKXXXXXXXXXXXXXXXPXXXXXXXXXXXXXXRRKXPXXXXXXXXXXXXXXXXXXKXXXXRXXXXXXXXXXXXXXXXXXKXXKXXXXKRKXPXXXKRXXXXXKPRRPXXXKRXXXXX
P32119 198
XXXXXXRXXKPXPXXKXXXXXXXXXKXXKXXXXKXKXXXXXXXPXXXXXXXPXXXXXXXXRXXXXRKXXXXXXXXXXXXXXXXXXXXXXPRKXXXXXPXXXPXXXXXXRRXXXXXXXXKXXXXXXXRXXXXXXXKXXXRXXXXXXXPXXRXXXXXXRXXXXXXXXXXXXXXXPXXXKPXXXXXKPXXXXXKXXXXKXX
P41227 235
XXXRXXRPXXXXXXXXXXXXXXPXXXXXKXXXXXXXXXPXXXXXXXXXXXKXXXXXXXKXXXXPXXXPXXXXXXXXXKRXXRRXXXXXKXXXXXXRXXXXXXXXKXXXXXXRKXXRXXXXXXXXXXXXXXXXXXPKXXXXXXXXXXXKRXXXXXXXXXRRXXXXKXKXRXXXXXXXXXKXXXKXXXPPXXXXXXRXXKXXXXXXXXXXXKXXXXXXXXXXXXXXKXXXXXXXXXX
P46776 148
XPXRXRKXRKXRXXXXXXXXRXXKXRKXPXXRXXXXXXXXXRXXXXKXXPXXXXKXXXKXXXXKRXXXXXPXXXXXKXXXXXXXXXRXXXXKXKXXXXPXXXXXRXXXXKXXXKXKXPKXPXXXKXKXXXRRXXXKXKXXXXXXXXXX
P61586 193
XXXXRKKXXXXXXXXXXKXXXXXXXXKXXXPXXXXPXXXXXXXXXXXXXXKXXXXXXXXXXXXXXXXRXRPXXXPXXXXXXXXXXXXXPXXXXXXPXKXXPXXKXXXPXXPXXXXXXKKXXRXXXXXRRXXXKXKXXPXKPXXXRXXXXRXXXXXXXXXXXKXKXXXRXXXXXXXRXXXXXRRXKKKXXXXXX
P82914 257
XXRXXXRXXXXXRXRXXXXXXXPXXPXXXXXKXPXXXXXXXPRXXXXXXXRXXXXRKPXXXRXXXXPPPXXXXKXXXXXPXXXKXXXXXKRXXXXXXXXKKXXXKXKXXXXXKKXXXXPXXXRXXXXRXXXXXXKXRXXXXXXXKXRKXKXXKRXXXXXXXXRKKXXKXXRXXXXXXXXKXXXXXXXXXXXPPXXXRRXXRRXXXKKXXXXRXXXXXXKXKKRRRXXKXXXXXXKXXKRRXPXXPXKXXPKXXKXXX
Q03112 1230
XRXKXRXRKXXXXXXXXXXXXPXXPXXXXPXXXXXXXXPXXXXXXPXXPXXXXXXXXPKXXXPXKXPXXXPXXXPXPXXXXXRXXXXPXXXXXXXXKRKXXXXXKXXPXXXXXRXXXKXPXXXXXXXXXXXXXKXXXXXXXPXXXXXXKXXRXXXXXXXXXXXXXXXXXXXXXRXXXXXXPXXXXXXXXKXXXXPXXXXXPXXXXXRXXRXXXXXXXXXXKXXXXXXXKXPXXXPXXXXXXXXXXXXXKXXXXXXXXXXXXXXXXKXXXXXXPXXXXXXKXXXXXXXXRXXKXXXXPKXXXXKXXXXRXXXXXXXXKXXXXXXXXKXXXXPXXXXRXXRXXXXXXRXXXXPXXXKXXXXXXXXKXXKXXXXXXKPXXXXXXXKXXXXXXXXXRXKRXXXXXRXXXKXKXXXXXXXXXXXXXKXRRXXXXKXXXXXXXXXXXXXXXPXXPXXXKXXXXXXXXXXPXXXXXXXXXRXPXXXXXPXXPXXXXXXPXXXPXXXXXRPPXXPXXXPXKXXXXXXXXXKXXXPXXXXPXXXPXXXXXXKXXXKXPXXXXXKPXXXXPXRXXXXRPXXKXXXXXXXXXXXXXXXPXXXXXXXXXXXXXXXXXXXXKXKXKXXXKXXKXKXXPXXXXXXXXXKKXXXXXXXXXPXXXXXXXXXXXXXXXXKXXXXXXXKXXXXXXXXXXXXKKXXXXPXPXXXPXPXXPXXXXXXXPXPXRXXRXXPXKXXPXXPXXXKKXXKXXXXXPXXXXXKRKXXKPXXPXPXKPPXXPXXXXXXPXXXXXXXRXRXXXXKXXXPRKXXXXXXKKXXXXXXRPXXXXXXXXXRPXPXXXXPXXRXXKRKXXXPXXXXKXKXXRPXPXXXXXPXXXXXXXXXXKXXXXXXXKPXXXXXXXXXPXXXXXRXPPXXXPXXXXRKXKXRXXXRXXXKXXPRXXXXXRXXRXXXXXXPXRXKXXXRXXXXXXXXXRXXRXXXXKXKPXKXXXXXRXXXXXXXXXRXXKKXXXXXXXXXXXXXPXXXXXXXXXXXXXKXXXXXXXXRXXXXXXXXXXXXPRXXXXRXXXXXXKXXKXXXXXXXXXXXXXXXXXXXXXXXXXXXXXXXXXKXXKXPXXXXXXXXXPXXXXXXXXXXXXXXKXXPXRXKXXXXKXXXXXXXXXRXXXXXXKXRKXXXXXXXXXXXXXXXXXXXPXXXKXPXXRKXKXXXXXXXXXXXXKXXXXXXXXXXXXXXXXXXRXXXXXXXXXXXXXX
Q14739 615
XPXRKXXXXXXXRXRXPXXXXXXXXXXXXXXXXXXXXXXKXKXXXXXXXKXXXXKPXXXXRXRKXXXXXXXPXRRRXXRXRXRXRXPXRPPKXXRRXXXXXXXXXXKXXRRXXXXKXXPXXXKPXXXXXXRXXXXPXXXXRXXXPXKXXXXKXXXXXXXXXXXXXXXXRPRRXXXKXKXXXXKXXKXXXKXXXXRXXXXXPXRXKXXXXXXXPXXXXXXXXXPXXXXXXXXXXKXKXPXXXXXPPPXPXXXXXXXXRXXXXXXXXXXXXXXXXXXPXXKXXXXXPXXXXRRXKXRXXXXXXXXXXXXXXXXXXXXXXXXXXXXXXXXXXXXXXXXXXXXXXXXXXXRXXKXPRXXXXPXXXXXXXXXXXXXRXXXPRXXXXXXKXXXXXRPXXXXXXXXXXXXXXXXXKXXXRXXPXXXXXXXXXXXXXXXXXXXXXXXXXXXXXXXXXXXXXXXXXXXXXXXXPXXXXXXXXXXXXXPXXXXXPXXXXXXXXKXXXXXXXRXXXXXKXXXRKXPXXPKXXXXKXXXXXXXKXXXXXXXXXXXRXPXXXXXXXXXXXXXXPXXXXXXXPXXXXXXXXXXXXXRXXRXXXXXKKKXXXXXXKXXXRXPXRXXPXXX
Q15013 274
XXXPXXXXXXXXXXPXXXXXXKXXXXXXXXXXXXXXXXXXXPXXXXXXXXPRXXXXPXXXPXPXXXXXXXXXXXXXXKXXXXXRXXXPXPXXXXKXXXRKPXPXXXXXXKKKPRXXXXXXXRKXXXXXXXXXXXXXXXXXXXXRXXXPRXXXXXXXXXXXPKXXXXXXXXXXXPXXXXXXXXXXXXXRRXXRXXXXXXXXXXXXXPPXXXXXXXXXXXRXXXXXXXRPKXXXRXPXRXXKXXXXXXXXRPXXRXXXXXXXXXXXXPXXXKXXRX
Q15645 432
XXXXXXXXKXXXPXXXXXPXXXXXXXXRXXXXXKKXXXXXXXRKXXXRXXXXXXXXXXXXXXXPXXXRXXXXXXXXXXXXKXKXXXPXXXXXXXXXXXXXXXXXXXPXXXXXXXXXXXXXXXXXXXXPXXXXXXXXXXXXXXXXXKXXXXXXXXXXXXXXXKXXXXXXXXXXRXXXXXXPPXXXKXXXXKXXXXKXXXRXXXRXRXXXXXXXXXXXXXXKXXXXXXKXXXKXXXKXXXXXXXKXXXXXXXXXXXXXXXXXRXXXRXXXXPXXXXRXXXXXXXXXXXXKRXXXXXXXXXXXXXXKXXXXXXXRXXXKXXXXPPXXXXXXKXXXXXXXXXXKXXXXXPRXXXXXXRXXXXXXXXXXXXXKXXXXXXXXXRKXXXXXXRXXRKXPXXXXXXXXXXPXXXXXXXXXXXXXXXXKXXXXRKKXXXXX
Q16763 222
XXXXXXXXPPXXXRXXXKXXXXXXXXPPXXXKXXPXXXXXXXXXXXXXXPXXXPXXXXXXRXKXXXXKXXPXXPPKXXXXXKXXXPXXXXXXXXXXXXXKRXXXXXXXXRXXXXXXKXXXXXPXPXXXXXXXXXRXXXXXXXXXXXRXRXXXXXXXXXXXPXXRXXXXRXXXXXXXXXXXXPXXPXXPXXXXXPXXKKXXXXRXKKXXXKKKXXKKRXXRRX
Q2M329 555
XXXXXXXXKXPXXXXXXXXXXXXRPXKXKXXXXPPXXPXPXXXXXXPXXXXXXXXXXXXXXXXXXXXXXPKXXXXXXXXXXXXPXXPXRPXXPXPXPXXPXXXXXXXPXXPXPXXXPXXXXXXXXXXXXXXXXXXKXXRXXXXXPXXRXXXXXXXXXPXXXXXRXXXXXXXKXXXXRXXXXXKXRXXXXRPXKXXXXXKRXXXRXXXXXXXXXXXXXKXXXXXXRXXXXXXXRXXXXXRXRXXRXXXXXXXKXXXXXRRKKXXXXXXXXXRXXXXXXPXKXXXXXRXXXXXXXXKKXXXXXXXXXXXXXXXXKRXXXXKXXRXXKXXRRXXXXKKXXXXXXXXXXRXRXXRXXXXRXXXXXXXXXXKKXKXXXXXRXXXXXXKXXXXXXXXRXRXXXXXXXXXXXXXXXXXKXXXXXXXXKXXXRXXXXXKXRXKXXXXXXXXXXXKXKXXXXXXXXXXKKXXXXXXXXXXXXXRXXXXKXKXXRXXXRXXXXRXXXKXXXXXKXXXXRXXXXKXXKXXXXXRRXXXXKRXXXXXXXXXRXXRXKXRXXKXXXPX
Q2TAA2 248
XXXXXXXXXXXXXXXPRXXXXXXXXXXXXXXXXXXXXXXXXRXXRKXXXXXRXXXXXXXRXXKXXXPRXXRKXXXXXXPXXXXXXXXXXXXXXKXXXPKXXXPXXXXXXXXKXXXXXXKXXXXPXXRXXXXXPXPXXXXXXXXXXXXXXXKXXRXXXXXXXXXXXXXXXXXXXXXXXXXXXXXXXXXXXXXXXXXXXXXXXPKXXXXXXXXXXPXXXKKXXXXPXXXPXXRXXXXXKPXXXXXXXXXX
Q3LI58 79
XXXXXXXXXXXXXXXXXXXXXXXXXXXXXXXXXXXXXXXXXXXXXXXXXXXXXXXXXXXXXXXXXXXRPXXXRRXXXXX
Q49AA0 526
XPXXXXXXXPXXXXXXXKXXXPKKXXXXXPXXXXXXKXXXXXXXXXXXXXXXKXXRXXXXXXXXPXXPXXXXXXXXXXKXXXXXXXXXXXXXXXPXXXXXXRXXXXXXXXXXXXXXXXXXKPXXXXXXXKXXXPXXXXKXXPXXPXXXXKXKXXXXXXXXKXXXXXXRXXXXXXXXXXXRXXXXXXXXRKXXXXXXXXXRXXXXXXRXXRXXXXXXKKRXXXXXKXXXXXXXXXXXXXXXRXXKXXXPXKRXXXKXXXXXXPXXXXRXKXXXXXXXXKXXKXPXXXXXXXRXXXXXKPXRXKXXXRXXXXXXXXXXXXRXXXXXKPXXXXXXXKXXRXRXXXXXXXRXXXXXKPXXXXKXXKXXXXXXXXXXXXRXXXXXKPXXXXXXXKXXRXXRXXXXXXRXXXXXKPXXXXXXXKXXXXRXXXXXXXRXXXXXRPXKXKXXXKXXRXRXXXXXXKXXXXXXKXXXXXRXXKXXRXXXXXKKXXRXXXXXKPXXXXXXXKXXXXXXXXXRXXXXXRRXXXRXKX
Q49AG3 693
XXXPXXXXXXXXXXXXXXXXXXXKXXXXXXXXXXPXXXXXKXXXXKXXXXXXXXXXXXXXXXXKXXXXXXXXKXXXPXXXKKXXXXXXRXKXXXXXXKXXXXKKPKRRKXXXXXXXXXXXXXXXRXXPXXXXXXXKKXXXXXXXXPXKXRRXXXXKXXXXKXKXXXXXKXXXXXPXXXKPPXPKXXXXXXXXXXXXXXXXXXXXXXXXXXXXXXXXXXKPXXKXXXXRXXXXXXXKKXXXXXXXXXXXXRRXKXXXXXXXXXXXXRXKXXXXXXXXXXXXXXXXXXXXXXXXXRXRXXKXXXXXXXXXXXXXXXXXXXXXXXXXXXXXXKXXXXXXKXXXXXXXXXRXXXXKXXXXXXXXKXXXPXXXXXXXXXXRXXXXXKXXPXXXKXXXXXXXXXXXXXKXRPXXXRXXKXXXXXXXXXXXXXXXXXXXRXXXRXKXXXRXXXXRRXXXXXXXXXXRXXXXXXXXXXXXRXXXXXXXXXKXXXXXXXXXXKXXXXXXXXXKXXXXXRKXXXXXXXXXXXXXXXXPXXXXXXXXXXXXXXKXXXXXXXXXXRXXRXXXXKXXPXXXXXXXXXRXPXXXXXKPXXXXXRXXXXXXXXXXXXXXKXXXXXXXXXXXXXXXXXXXPXXXRRXXRXXXPXXXXXXXXXXXXXXXXXKXKXRKRXXXXPXXRXRXXXXXPXXKRXXXKKXXKXXXX
Q5MJ70 313
XRXXXXXXXXPPXXXXXXKXXXXRXXXPKKPXXXKRPXXKXXXXXXXKXXXXXXKXKRPKXPXXXXXRXXXXXXXKXXXXXXXXXXXXXXXXXKXXXKXXXXXXXXXXKRXKXXXXXXXRXXXXXXXXXXXXXXXXXXXXKXXXXPXXXXKXXRKXXPXXXKXRXXXXXRXXXRXXXXRRXXXXXXXXXPXXXXXXRXRXXXXXXXXRXXXRXXXXXPRXPXXXPXXXXXXXKKRRXXRXXXXXXXXXXXXXXXXXXKXXXXXXXXXXXXXXXXPXXXXXXXXXXXXXXXXKXKKXXXXKKXKXXXXXXXXXX
Q5T2T1 576
XPXXXXXXXXXXXXXXXXXXXPXXXXPXXXXXXXXXXXXXXXXXKXXXXXXKXXXKXXXXXKXXPXPXXXXXXXXXXXXXXXXXXKPXXXXXRXXXKXXXKPXXKXXXXXXXXXXXKXXXPXXPPXPXXXXXXXXXXKXXRXXKXRXPXXXXXKKXXXXXXXXXXRXXRXXXXXRXXXXXXXXXXRXXXXXPXXXKRPXXXXXXXXXXXXXXXXKXXPXXKXXXPXKXXKXXXKXXXXXXPXXXKXXPXKXXXXXXKKXXXXXXXXXXXXXXXXXKXXXXXXPRXXXXPXKXXXXRRXXXRRPXXXXXPXKXXXRKXXXXRKXXRXXRKXKKXXKXXXXXKKXXXXXXXXXPXXXXXXPXRRXXXXKXRXXXXXXPXXXXXXXXKRKXXXXXXXXXXXXXPXXXRXRRXXXXXXXXXXXXXKXXXXXXXXXXKXXXXXXXKXXXXXXXXXXXRXXXXKXKXXXXXXXPXXXKXXRXXXXKPXXXXXKPPXXXRXRXXRKXXKXXXXRXXXXXXKPXXXXXXXXXXKXXXXXXXXXXXXXXKXXXXXXXXXXXXXXKXXXXKXXXXXXXXPXXXXXX
Q5TC12 328
XXXXXXXXXXXXXPXXXXXXXXXRXXXXXRXRXXXXXXXXPXXXRXXPXRPXXXRPXXXXXXXXXXXXXXXXXXPXXXRXRXKXXXXRRXXPXXXXXRXXKRXXXRKXPXXXXRXXXXXKXXXXKXXXXXKXXXXRXXXKXKXXXXXXXXXXXKXKXXXXXKXXXXXXXXXKXXXXXXXPXXKXXXXXXRXXXXPXXXXXXPRRXXXXXXXXXXXXXXXXXXXXXXXXXRXXXXXXXXXXXXXPXXKXXKXXXXXXXXXXXXXXXXXXXXXXXXXXXXXXXXXRKXXXXXXXXXXXRPXXXKXXXXXXXXXXXXXXXXXKXXXXXXKX
Q63HK3 967
XXXXXXXXXXXPXXXXXXXXXKXXKXPXXXXXPXXXXXXXXXXXRKXXRXXXXXXXXXPXXXXXKXXXXXXRXXKPXXRXKXXXXXXXXXXXXXXXXPXKXXXXXXKXXPXXXXXXXXXXXXXXKXXXRXRXXXXXPXXRXKXXPXXXXXXXXXXXPXXXXXXPRXXXRXXPXXXXXXXXXXXXRKRXRRPXPKXXRPXPXXPXXXXXXXXXXXXXXXXRXPXXXXXPXKXXXXXRXXXXRKXXXXXPXXRXXXRXXRKXXXXXXXXXXXXXXXXXKXXRXXXRKXPXXXXXXXXXKRXXXRXXXXKXKXXXXXXXPXRXXXKXXRXXXXXXXXXXKXXXXXXXXXXXKXXXXXXKXXRXXXXXXXXPRXXXXXXXXXXXXRXXXXXRXPXXXRXKXKXXXKXXRKXRXXXXXXPXXXXXXXXXXXXPXXRXPXXXKPKXXXPXPRXKRXXXXXKXXXXXXXXXXXXXXXXXXXXXXXXXRKXXXXXXPXXXXXXXXXXXXXXXXKXXXXXXRXXRXXXXXXXXXRKXKXXXXXXXXXRXXXXXRXPXXXRXKXKXXXKXXRKXKXXXXXXXXXXXKXXXXXXXXRXXXPXPXXPXXXPXPXRXXRXXXXXXPXXPXXXXPXXXXXXXXXXXXXXXRXXXXXXXXXPXXXXPPXXXXXPXXXXXXXXXKXXPXXXXXKXXXXXRXXXXKXKRXXXXXXXPXKXRKRXXXXXRXXXXXXXXRXXKPXXXPRXXXKXXXXXRPXXXKRPXRXXKXXXXXXRXXRXXXRXXXXKXXPXKXXXXXKXXXRXRXXXRXXRXXXXXKPXKXXXXXKXXXXXXXXXXXXRXXXXXKPXRXXXXXKXXXXXXXXXXXXRXXXXXKPXXXXXXXKXXXXXXXXXXXRRXXXXXXPXKXXXXXKXXXXXXRXRXXRRXXXXXKPXXXXXXXKRXXKXXXXXKXRXXXXRXKPXPXPPXXXXPXXPXKXKXXXXRKXX
Q68CR7 880
XKXXXXRXXXXXXXXXXXXXXXXXXRKXXXXXXXXXXXXXXXXXXXXXXXKXXXPXXXXXXXXXXXXXXXXXRXXXXXXXKKXXXKXKXXXXXXXXXXKXXXXPXXXXXXXXXXXXXXXXXXXXXXXXXXPKXXXXKRXRXXXRXRXPXXKXXXXXRXKXXXXPKXXXKXKXXXXXXXXXXXXXXXXXXXXXXXXXXXXXXXKXXKXXKXPPXXXKXXKKXXXXXXXXXXXXXXXPXXXXXXXXPXXXXXXXXXXXXXXXXXXXXXXXXXXXXRKKXXXXXXRXXXXXXXXXXXPXXRXXRXXRXPPXXXXRXKXXXRXKXXRPXXXRXXXXXXXXKKXKXXXXXRKKXRRXPRXXRXXRXXXXXXKKXXXPXXXXXXXXXXXXXXXXXXXXXXXXXRPXXXRXXXKKXXXKXPXXXXXXXXXXXXXXXXXXXXXPXPXXXXRXXXPXXXXXXXXXPXXXXXPXPXXXXXPXRXXXRXRKXPXXXXXPXXXXXXXXXXXXXXXXXXXXXXRXPXXXXRXXXXXXXXXXXRXXXXXXXXXXXXXXXXPXXXXXXXXXXXXXXXXXXXXXXRXXXXXXXPXXXXXXXXXXXKXXXXXXXXRXXXXKXRXXXXXXXXXXXXXXXKXRXXXXXXXXXXXXXPRXXXXRXXXXXXXXXXXXPXXXPRXXXPXXXPPRXXXXXXXXPXXKXPXXKXXPXXXXXXXXXXXXXXXXXXXXXXXXXXXXXRXKXXXXXPXXXXXXXXXXXXXKXXXXXXXXXXXXXXXXXXPXKXKXXXXPXXKPXXXXPXXXXXKXXXXXXXXXXRXXXXXPXPRXPXXXPXXXXXPXXXXXXXXXXXXXKXXXXXXXXRXXXXXXXXXXXXXPPXXXXXPXXPXKXXXXXRXXXXXK
Q6IB77 296
XXXPXXXXXXXXXXXKXXRKXXPXXXKXXXXXXXXXXXXPXXXKXXXXKXPXXXXXXXXPXXXXXXXXXXXXXXXXXXXXKXPXXXXXXXXXPXXXXXKXXXXXXXXXPXXXXXXXXXXXXKXXKXKXXXRXXXXXXXXXKXXXPXXXKXKXXXPXXXKPKXXXXXXXKXXXXXXXXXXXXXKXXXXXXXXRXXRXXXRXXXXXPXXXXXXPXXXPXXXXXXXXXXXXRXXXXXPXXRXXXXXXXXXXXXXXKXXKXXXPXXXXXXXXXXXXXKXXXXXXXXPXPRXXXXXXXXPX
Q6NS38 261
XXRXXXKXXXXXXXRKXXXXXPXXXXPXXXXXXKXXXRKRPRRXXPXXXXXXXXPXXRXXRXXXXXXXXXXXXXKXXXXXXXXXXXKXXXXXXXXXXRXXXXXKXXXXPRKXXXXXXXXXXXXXXXXXXXPKPXXPXXXRXRXXXXXXXXXXXXXXXXXRXKXXXXXXXXXRXXXRXXXPXXPXXXXXXXXXRXXXXRXKXXRXKXPXRRXXXXRXPXXXXXXXXXXXPXXXXXXXXXPXRKKXXXPRXXXXXRKXXXXKK
Q6W5P4 371
XPXXXXXXXXXXXXXXXXXXXXPXXXXXXXXXXXXXXXKXXXXXXXXXKXXXXXXXXXXXXXXXXXXXXXXXXXXRRKKKXRXXXXXXXXXXXXXXXXXXXXXXXXXXRXXXXXXXPXXXXRXXRXXXXXXXXXXXXXXXXXXXXRXXXXXXPXKXXXXXKXXRXXXXXXXXXXXXXXXPXXXXXXKRXXXXXXXXXXXXXPXXXXXXPXXXXXXXXXXXXPXXXXXXXXXXXXRXXXXKXKXXXXXXXXXXXXKXXXXXXRXXXXKXKXKXXKXXXXXXXXXXXXXXPXXXXXXXXXXXXXPXXXXRXXXXXXXXXXPXXXXXXXPXXXXXXXXXXXXPXRXXRXXXXRXXXRXRXXRXXXXXXXKPXXX
Q6ZN16 1313
XXXXXXXXPXXXXXXXXXXPXXPPPPXXXXXXXPXXPXXXXXXXXXXXXXXXXXXXPRRXXRXXXXRXXXXXXXXXXXPXXXXRXXXXRXXXXXXXXXXXXPXXXXXXXXXXXXXXXXXXXXXXXXXXXXXRXPXXXXXXXXRXXXXXXXXXXXXXXXXXXXXXXXKXXXXXKXXXXXXXXXXXPXXXXPXXXXXXXXXXXXRRXXXXXXPXXXXXXXPXXXPXXXRXXXXXKXXXXXXXXXXKXXXXXXXRKXRXKXXXXXXXKXXXRXKXRXXXXXXXXXXXXXXXXXXXRXXXXXXXXXKXXXXXXXXPXXXXXXXXXXKXXXXXXXXRRXXXXXRXKXXXXXXXXXXXXXXPXPXXXXXXXRXXKXXXXXXXXKXXXXRXXXXXXXRKXXXXXXXXXXXXXXXXXXXXXXXXXXXXXXXRKXXXRXXXXXXRKXXXXKXXXXXXXXXXXXXXXXXXXXXKXXXXXXRXXKXKPPXXXXRXXXXXXXXXRRXKKXXXXXXPRXXRXXXXXXXXXXXXXXXXXXXRXPXXXXXPXKXXXPXXXXXXXXXXXRXXXXXXXXPXXXKXXXXXXXXXXXXKXXXXXKXXXRXXXXXXXXXXXXXXXXXXXXXXXXRXXXXXKXXXXXXXXXXXXXXXXXXXXXXXXXXXXXXXXXRXXXXKXXXXXXXXXRXXXXXXRXXXKXXPXRXXRXXXPXXXXXXXXKXXKXRXXXXXXXXXXXXXXXKXXXXXXPXXXXXXXXRXKXXPXKXPXXKXXXKXXXXXXKXXXXXXXXXRXXKXXXXXXXXXXXXXKXXXXXXXKRXXXXXPXXXXXXXXXXXXXPXXXXXXPRXXXXPXXXXXXXXXXXXXXXXKPPXXXXXXPXXXXXKXXXXKXXPXXPXXXXXXXRXXXXXXXXPXPXKRXXXXXXXRXXXXRXXXKXKKXRXXXKPXXXPRXXXXXXPXXXXPXXXXXXXXXXXXPXXXXXPXXXXXRXRXPRXXXXXXXXXPXXXXXXXXRXXXXXPXXRXXXXXXXRKXXXRRXXXXKXXXXXXXXXXXXXXXXXXXXXXXXXXXXXXXKXXXXXXRXXXRXPXXRXXXXXXXKXKXXXXXXXXXXXXXXXXXXXXXXXXXKXXRXXXXRPXXXXXXXXXXRRXXXXXXXXXXPXXRXXXXPXXXXXXXXKXXXXXXXXXPPXXXPXXXXXPXXXXXXXXXXXXRXXXXRXXXXXXXKXRXXXXXXRXXXXXKXXXXXXXXXKXKXXXXXXXPXXPXXXRXXKXXXXXXRXXXXXXKXXXKXXXXXXXXXXXXXXXXKXXXRXXRXRXXXXXRXXXXXXXXRRXXXXXXXKXKX
Q6ZSB3 139
XXXRXKXRXXXXXXXXXXXXXXPRXXKXXXXXPXPXXXXXXXXXXXRPXXKXXXXXXRXXXXXXXKXRRXXXXKXPXXXXXXXXXXXXPRXRXXXXXXPXKXXXXXXXXXXXXXXXKXXXXXXPXXXXXXXXXXXXKXX
Q765I0 119
XXKXXXXXXXXXXXXXXXXXXXXXXXXXRPXXXXXXXXXPXKKXXXRXXXXXXXXXKXXXXXRPXXXXXXXPXKXXXXXXXXKXKXXXXXXKXXXXXXXXXXXXXXXPXKRXXXXKXXX
Q7Z5H4 357
XXKXXXXXXXXXXXXXXXXXXXXXXXXXXXXXPXKXXKXPXXXXXXXXXXPXXXXXXXXXXXXXXXXXXXXXXXXRXKXXXXXXXXXXXXXXXXXXXXXXXXXXXXXXXXXXXXXXRXKXXXXXXKXXRXXXXXXPXXXXXXXXXXXPXXXXXXKXKXPXXXXXXXXXXXXXXXXXXXXXXXXXXXRXPPXKRXXXXXXXXXXXXXXXXXXPXXXXXXXXXXXXXXXXRXXXPXKRXXXXXXXXXXRXXXXXXXXPXXPRXXPXKRXXXXXXXXXXXXXXXXXXXXXXXXXXXXXXXXXXXXXXXXXXXXXXXXXXPXXXXXXXXXXXKXXXXXXXKXXXPPKXXXKXXRXXXXXKK
Q86UT8 332
XXPXXRXPXXRXXXXXXRXXXXXRKXXRXXKXXXXRXXPXXXXXRKXXRXXXXXRXXPXXXRXXXXXXXXXXXRXXXXXXXXXXXXXXXXXXXXXPXXKKXXXKXXXXXKXXXXXKXKXXXXPXXXXRXKKXXXKXXXXXXXKXXKXXKXXXXXXRXXXXXRXXXXRXXXXPXXXPXPXXXXXXPRXXKXXXXXXXXXXXXPXXXXXPPXPXXXXXXXXPXXXXXXXXXXPXXXXXXXXXXPPXXXXXXXXXXXXXXXXPXXXXXXKXKXKXKXKKXPPXRXXXXXXXXXRXXXXXXPXXXRXXXXXRRXXXRXXXKXXXXXXKKXXXXXKX
Q86XF0 187
XXXXXXXXXXXXXXXXXXKXXXXPRPPXRXXXRXXXRXXXXXXXXXKXXXXXXXRKXXXXXPXKXRPXKXRXXXXXXRXXKXPPXXXXXXXRXXXXXXKXXXRPXXXXKXXXXXXXXXXXXXKXXXXXXXXXKXXXXRXXXXXXXXXXXXXXXXXKXKXXPXXPXXXXXXXXXKXXKXKXXXXXKXX
Q8IZQ8 938
XXXXXXXXXXXXRXKXRXXXXXRXXXRRXXXXXXXXXXXPPXKRPXXXXXXRKXXXXXKXKXXXKRKXRXRXXXXXXXXXXXXXXXXXXRXXPXXXXKXKRXRXXXXXXXKXXXRPXPXXXXXKXXXPXXXXXKXXXKXXXXXXXKXXXXXXXXXXXXXXXXXPXXXRXXXPXXXXXXPPXXKXXXXPXXXXXXXXXXXXXXXXXXRXXXXXXPXXXXXXXKXXXXPPXXPXXXXXXXKXKXXXXXKXRXKKPKXPKPKXKKXKXXXXXPPXXKXXKXPPPXXXXXXRXXXXXXXXXXXXXXXXXXXXXXXRXXXXXXXXXXXKXPXXXXXRXPXXXXXPXXXXPXXPXKXXXXXXXXXXXXKPXPXPPXXXXXKXXXXRXXXRXRXXPXXXXKXXXXXRXRPXXXXXXXPXPXXXXXXXXXXPXXPXXXPXXXXXXXXXXXXXXXXXXXXXXXXPPXXPXXXXXXXXXXXPXXXXXXXPXXXXXPXPXXXXXXXXXXXXXXXXXXPXXXXXXXXXKXKXXXXKXKXXXXXXXKXXXXXRXXXXXRXXXXKXKRXXXXXKKPXPXXXXXXKXXXXXXXXPXXXXXPXKRXXXXXXXXPPXXXXXXXXPXXXXXXXXXXXXXXXXXXXXXXPXXXPXXXPXXXXKXPXXXXXPPXPXXPXXXPXXXXXXXXXXRXXXPXXXXXXXXXXXXXXXXXKXXPKXXXPXPXXXKXXXXXXXXXXPPXXXXXXKXXXXRXXXXXXXXXXXXXXXXXPXXXRXXXXXXXKXPKXPRXXRXPXXXXXKPXXXXXXXXXXXXXPXXPXXXXXXXXXXXXXXXXXPXXKXXXXXXXKXXXXXPXXXXXXXXXXXKXXXXXXXXXXXXPXPXXPXXXXXXPXXXXXXXXXXXXXXXPXXXXXXXXXXPPXXXPXXXXXXXXXPXXXXXXXXXXXXXXXXXXXXXXXXXX
Q8NA69 505
XXXXXXXPXXRPXPXXRXXXXKXXXXXXXPXXRXXXXXXRXXXXRXXXXPXXXRXPPXXXPPPXXXXPXXPRXXRXXRXXXXXRXXPPPXXPPXXXXXXXXRXRXXXXXXXXXXXXXXXXXXXXXXXXXXXXXXPXXPXRXRXRXRXXRXXXXRXXXPPXXRXKXRXPPXXXXXXXPPXXXRPXPRXPXXXXXXPXXXKXXXXRXXXXXXXRXXXXXPXPPXXRXKRXXXXXXXXXXKXXXXXXXXXXKXXXRPXXXPXXRXXKXXXXXXXXXXXXRPXXXXXRXRXXKXXXXXXRXPXPXXXXXXXXPXXXXXKXXXXPXPXXXXXXXXXXXXXPPPPXXPPXRXXPXXKXXXXXXXXXPKXXKRXXKXXXXXXXXPXXXRXXXKXPXXXXXXXXXPRXXXXXXXXXXXXKXXKPXRXPPXPXXXXXXXRXKXXXXXPPXXXXRXXXXXXKXXXPXKXXXPXXXRXKXPXXXXXPXXXPXXRXXRXKXXPXXPXPPXXXXPXXX
Q8NBR9 251
XXXXPXXXXRXPXXKXPXXPXPXXXXXXRXXKRRRRXXXXXXPRXXXXXXXXPXXXXXXXXPXXXXXXXXPPXPXXRPXXKRXXXXXPXPXXPXPXXXXXXXXXPXXPXXXXXXXXPXXXXXKXXXXPXXXPPXXXXXXXPXXXXXXXXXXXKXXXRXXPXXPXXXXXXPXPXXXXXRPXXXXXKXXXXXXXXPPXXXXXXXXPXKXXXXXRXXXPPXXXXXXXXXXXXXPPPXXXXXPPXXRPXKXXKXX
Q8NDP4 499
XXXXXPXXXXXXXXXXXPXXXKXXXXXXXXXXXXXXXXXXKXXXRXXXXXXXXXXXXXXKKXKXXXXXXXXXXPRRXXRXXXXXKXXXXKXXXXXXXXXXPXPXXRXXXXKKKXXPXXKXXXXXXXXXXXXXXXXXXXXRXXXXXKXXXXXXXXPKPXKXXXPKKXXRXXPXXRXXXRXXXXKKPXXXKXXXKXXXXXXXXXRXXXXXXXXXPXKXKXXXKXXXXXXXXXXXXRXXXXXKPXXXKXXXKXXXXXXXXRXXXRXXXXXKPXXXXXXXKXXXXPRXXXRXXRXXXXXKXXXXKXXXKXXXXPRXXRRXXRXXXRKKXXXXKXXXKXXXXXXXXXXXXRXXXXXRPXXXKXXXKXXXXXKXXXRXXKXXXXXKPXKXKXXXKXXXRXXXXRXXXRXXXXXKPXXXKXXXKXXRXXPXXXXXXRXXXXXKPXXXKXXXKXXRXXXXXRXXRRXXXXXKPXXXKKXXKXXRXXXXXRXXXRXXXXKXXXXRKXX
Q8NH70 328
XRPXXXXXXXXXXXXXXXPXXKKXXXXXXXXXXXXXXXXXXXXXXXXXXXPXXXXXXXXXXXXXXXXXXXXXXXXXPKXXXXXXXXKXXXXXXXXXXXXXXXXXXXXXXXXXXXXXXXXRXXXXXKPXXXXXXXXRXXXXXXXXXXXXXXXXXXXXXXXXXXXXPXXXPXXXXXXXXXXXPXXXXXXXXXXXXXXXXXXXXXXXXXXXXXXXXXXXXXXXXXXKXXXXXXRXKXXPXXXXXXXXXXXXXXPXXXXXXRPXXXXPXXKXXXXXXXXXXXXXXPXXXXXRXXXXKXXXKXXXXXKXXXXRKRXXPXXXXXXPXXKXXXRR
Q8NH94 360
XXRXXXPXXXXXXXXXXXXKKXKRRXXXXXXXXXXRXXXXXXXXXXXPXXXXRXXXXRPXXXXXXXXXXRPXXXKPXXXXXXPXXXXXXXXXXXXXXXXRXXXRXXXPXXXXXXXXXXXXXXXXXXXXPKXXXXXXXXXKXXXXXXXXXXXXXXXXXXXXXXXXXXXXXXXRXXXXXXPXXXXXXXXXRXXXXXXXXXXXXPXXXXXXXXXXXXXXXXXXXXXXXXXXXXXXPXXKXXXXXXXXKXXXXXXXXXXXXXXPXXXXXXXXXRXXXXXXKXPXXXXKRKXXXXXXXXXXXXXXXXXXXXXXXXXPXXXXXXKXXXXXXXXXXXXPXXXPXXXXXRXKXXKXXXXKXXXRXKXX
Q8NHG8 242
XXXKXXXPXXXXXRXRXXXXXXXPXXXXXXXXXXXXXXXXXRXXXXXRXPXXXPXXXXPXXXXXXXXXXXXPXXPXXPRXRXXXXXXXXXXXXXRXXXXPXXXPXXXXXPXXXXXXXXXXPXXXXXXRXRPXXXXPXXPRXXXXXXPXXXXPXXXXXXKXPXXXKXXXXXXXXXXXXXXXXKPRXXXXXXXXXKXXXXXXXXXXXXXXXXXXXRXPXXXXXXKXXXXXXXXXXRXXPXXPXX
Q8NHU6 1098
XXXXXXXXKXXRXXXXXXKXXXXXPRXXXXXRXXXXXXXPXKXXXXPXXXXXXRXXPXXXRXXXXRXXXXXXXXXXXXXXXRXXXXXXRXRXXKRKXXRXXXXXXRXKKXXPXXXXXKPKXXXRXPXXXXXXXXXKKPXPXPXRXKXXXXXXKPXXXXXPXXXXXXXXXXXXKXXPXXRXXXXXXXXRXXPKXXXXPPXXXXXXRXXXKXXXXXXXXXXXKPXXKPPXXXXXKXXXXXXRXKXXXXKXXXXXXXXKXPXXXKXXXKXXXXXXXXXXXXXXPXXXXXXKPXXXXXXXXXXPXKRKXXXRXXXXXXKXPXXPXPXPKXXPPXKXXPXXXXXXXKXKXXXXXXKXXXXXXXXXXPKXXXXXXKXKXPXXXXKXXXXXXXXXXXXXXXXXPXKXXXXXKXPXPXXKXXKXXXXXXXXXXXKXXXXXXXXXXXXXXXXXXXXXXXXXXXPPXXXPXXXXPXXXXXXXXXXXXXXXRXXXKXXXXXXXXXXXXXKXXXXKXPKXXPXXXXXXXXXXXXXXXXXXXXRXXXXXXXXXKXKXXXXXXXXXXXXXKXKXXKXXPKXXXXXXXXXKXKXXXXXXXXXXPXXXKXXXXXXXXKXXXXXXXXKXXXPXXXXXXXXXXXXXXXXXXXXKXXXXKXXXXXXXXXXXXXXXKXXXXXXXXXXXXXXPXKXXXKXXXXXRKXXXXXXXKXXXXXXXXXXPXXXKXXXXXXKXKXXRXXXXXXXXXRXXXXXXXXXXXXXXXKXXXXRXXPPRXXXXXXXXPPXXXKXXXXXXPXXXXXXXPXXXXXXRXXXXXXXXXXXKXXKXXXXRXXXXXXXXXPKXXPXPXRXXXRXXXXXXXXKXXKXXXXXXXXXXXXXPXXKXXXXPXXXXXXXXXRKXXXXXXKKXXXXXXXXXXXXXXPPPXXXXKPXXXXXXXXPXXXXPXXXXXXPXXXXXKXXXXXXXXXXXXXXXXXRXXXXXKXXXXXXKXXXKXXRXXXKXXXXXXXXXXXXXXXXKXXXXXXRKXXPXXXXXRKXPXXXXXXXXXXXKXXXXXXXXXXXXRXXXXKKPXXXXXXXXXXXXXPXXRKXXXXXXXXXXPXXXXXXXXXXXXXXXXXXKXX
Q8TDY8 1250
XXRXXXXRXRXXXXXXXXXXXXRXXXXXPXXXXXXXXXXXXPXXXXXXPXXXXXXXXXXXXXXXXPPXRXXXXKXXXXXXXXXXXXXXPXXXXXXXXPXXPXXXXXXXPXXXXXXXXXXXXXXXXPXXXXXXXXXXXKXXXXXXXXXXPXXXXXXXXXXXRXXXXXXXXPXPXXXXXKXXXXXPXXPRXXXXPXXXXXXXXXXXXXXXPXRXXXXXXXRXXXXXXXXXXXXXRXXXXXXRXXXXXXXXXPXXXXXXXXXXXXXXXXXXXXPXPXXXXXRXXXKPXXXXXXXXXRXXXXXXXXXPXXXXXXXXRXXKPRXRXXXXXXXXXRXXXXPXXXXXPXXXXRXRXXXXRXXXRXXXXPRPXXRXXXXXXPXRPXXRXKXXXXXXXXXXXXXXXXXXXXXXXXXXXXXXXXXXXXXXXXXXRXXXPXXPXRXXXXPXXXXXXXXXXXRPXXXXXXXXXXXXXXXKXRXXXXXXXXXXXXXXXXXXXXRXXXPXXXXXXXXXXXXXXXXXRXXXPXXXXXXXXXPXXXPXXXXXXPXPXXXRXXXXPXPPXXXXXXXXKXKXXXXXXKXXXXXXXXXRXXXXXXXXXXXXPXKXXRXRXXXXXXXXXXXPXXXXXXRXPXXXXXXXXPXXPXXXKXXXKXXXXXXXXXPPPXPXXXXXXKXXXRXXXXXXXXXXXRXPXXRXXXXXXXXPXRXKKKXKXXXXXXXXPXRXXXXKXXXXXKXXXXXXXXXKXKXXKXPXPXXPXXRXPPXPPXXXXXXXXXXXXXXXRXKKPXXXXXKXXXXXXRXXPXXXRXXXXXXXXXXXXXXXXXXXXKPXXKXXXXXXXXXXXXXXPXXXXXXRXXXPXRPXXPPXXXRXXPXXPXXXRXXXXPPXXPXXXXXXXXXXXXXXXXXPXXXXXXXXXXXXXXXXXXXXXXXXXRXXXKXXXRXXXXPXPXXRXXXXXXXXXKXXXXXXXXXXXXXXXXXXXXXXXXXXXXXXXXRRXPXRXXXPXXXXXXXPXXPXXXXRXRXXPPXPPXXXXXXXXXXPXPXXXXPPPXXXXXRXXXXXXXXXXXXXXRXXXKRKXXXXXPXXXXXXXXXXXXXXPXXXPRPXXXRXXXPPXXXXXXXXXXXXXXXXXKXXXRKKXPPXXRXXXXXXXXXXXXXXXXXXXPXXXXXXXXPXXPXPPXXPXXXXXXXXPXXXXXXXXRXXXXXXXXXPXPXRXXXXPXXXXXXXXXPXXXPXXXXXXXPXXXXXXKXPXPXXXXPXXPRXPXXXXX
Q8TEZ7 354
XXXXXXXRXXXXXXXXXXXRRXPKXXXXXXPKXPXXXPXXXXPXXXRXPXXRXXXRPXXXXXRXXXXXXXXKXXXXXXXXXXXXXXXXXXXRXXXXXXXXXXPXXXXXXXPXXXXXXXXXXXXXXXXXXXXXXXKXXXXXXXXXXXXXXXXXXXXXXXXXXXXXXXXXXXXXXRXXXXXXPXXXXXXXXXXXXXXXXKXRXRRPXPXXRKXXXXXPXXXXXXXXXXPXXXRXXXXXXXXXXXXXXXXXXXXXXXXXXXXXXXXXPXPXKXXPXXXXXXXXXXXXXXXXXXXXXXXXXXXXXXXXXXRXXXXXXRXXPXXXXXXXXXXXXXXXXXXXXXXXXRXKXKXRXXKKXX
Q8WWI5 657
XXXXXXXXXXXXXXKRXXKPXXXRXXXXXPXXXXXXXXXXXXXXXXXXXXXXXXXXRXXXXXXXXXXXXXXKXXKXXXXPXXXXXXXXRKXXXXXXPXXXXXXXRKXKXXXXXXXXXPRXXXKXXXXXXKXXXXXXXXXXXXXXKPXXXXXXPKXXXXXPKXPXPXXXPXPXXXRXXPXXXXXXXKXXXXXXXXXXXXXXXXRXXXXXXXXKXXXXXXXXXXXXXXXXXXXXXRXXXRXXXXXXXXXXXXXXXXXXXXXXXXXXKXRRXPKXXXXPXXXXXXXXXXRXXXXXXXXXXXXXXXXXXXXXXXRKRXXXXXXXXXXXXKXXXXXPXXXXXPXXXXXXXXXXXXXXXXXXXXXXXXXXPXXXXXXXXXXKXXXPXXXXXXXXXXXXXXXXXXXXXXXXXXXXXXXXXXXXXRXKRXXPXXPXXXXXXRXXRXXXXXXXKXXXXXXXXKXPRXXXXXXXXXXKXKXXXXXRXXXKXXXXXXXXXXKXXXXXXXXXXXXXXXXXXXXXXXXKXXXXXXXXXXXRXXXXXXXXXXXXXXXKXXXXXXXXXXXXXXXXXXXXXXXXXXPXXXXXXXXXXXXXXXXXXXXXXXXXXXXXXXXXXKXXXXXPXRXXXXXKXXXXXXXXXRKXXKXXXKXXXXXXRXXKPXXXXXXXX
Q92974 986
XXRXXXXXRXRXXRXRXXXXKXRXKXKXKXXKXXRXXXXXXXXXXXXXXXXXXXXXXKXXXXKXXXXXPXXXXXXXXRXKXXXXXXXKXKXKXXKXXXXKXXXXXXXXXXRXKXXXRXRPXXXXXPXXXXRXXXXXXRRXRXXXXXXKXXXXXXXXXXXXXXXPXXXRRXXXXXXXXXXXRXRXXXXXXXXXXXXXXXXXXXXXXXXXXKXXXXXXXXXXXXXXXXXXXKKXXXKXXXXXXXXXXXXXXXXRXXKXXXRXXRXXXXXXXXXXPXXXXXXXPXXXXXXXXXXRXXXXXXXRRRXXXXPXXXRXXXXXRXXXXXXXXXXXPXXXXXXKXXXXXXXRXXKXXKXXKXXXXRXKRXXXXXRKXXRPXXXKRXXXXXXXXXXXXRXXKXPXXXXRXXXXXXXXXXXRXXXXXXXXXXKXXXXXXXXXXXXXXKXXRXXXXXXRXXPRXXXPXPXKXPXXRXXXXRRKXXXXXXXXXKXXXXRXKXXXXXXXXXXXXXXXXKXXKXXXPXXXKPXXXXXXXXXXRXXXXXXKXXXXXXXXPPXXXXXXXXXRXXRXXXXRXXXXXXRXXPXRXXXPXXXXXXXXXXRRXKXXXXXKXRXXXXXXRXKXXXXXXXXXXXXXXXXXXXXXXPXXPRXXXRXXXXXXPRXXRXXXXXXRXXXXXKXXXXXPXXXXXXXPRXPXXPXXPXXXXXXXPXXXXXXXXRXXXXXXXXXRXXXXXXXRXRXXXXXRXPXXXXXXRXXXXXXXXXXXXXXXXXXXXXXXXRXPXXPXRRXKXXRXXXRXXXXXRXXXXPXXPXKXXXXXXXXXRXXXXXXXXXRRXRRXXXXRXXXXXXXXXRXRXXXXXRXXXXRXXXXXRRXXXXXXXXXPXPXXXPXXRRPXXPRRRXXPXXXXXXXXXXPPXPXRXXXRXXXPXXXRXXXRXXXXRXRXXXXXPXXRXXXXXXPXXXXXXXXXXRXXPPXXPRXXXRXXXXPXXXXXRXXXXXXXXX
Q96A44 273
XXXKXXXXXKXXXXRXPXXRPXKRXXRXXXPXRPXRXXXXXXXPXXXXXXXXRXXXXPXXRXXXXXXKXXXRXXXXRXPXXXXXXXXRXKXXXXRXXXXXXXXXPXRXRXXXXXXXXXXXRXPXXXXXXXXXXXXXXXXXXXXXXRXRXXXXXKXXPXXXXPXXXXPXXXXXXPXXXXXXXXXXXXXXXXXXXXXXXXXXXRXXKXKKXXPXXXXXXXXXXXXXRXXXXXXPXPXPXXXXXRRXXRXXXXRXRXXXXXXXPXPXXXKXXXXXX
Q96BI1 424
XXXXRXPRXXXRXPXRXXXXXRXXXXXXXXXXXXXXXXXXXXXXXXXPXXXRKXXXXXXXXXXXXXXXXXXXXXXXPXXXRXXXXRXXRXXXXXXXXXXXXXXXXXXXXXXPXXPXXXXXXXXRXPXXXXXXXPXXXXXXXXXXXPXXRPXXXXRXXXXXXXXXXXXXXXXXXXXXXXXXXXPXXXXXXXXXXXXXXXXXXXPXXXKXXKXXXXXPXPXXPRXXXXXXKXXXXXXRXPXXPRXXXXKXXXXXPXXXXXXXXXXXXXXXXXXXXXXXXXXXXXXXXXXXXXXXXXXXXXXXXXXXXXXXRXXXXXXXXXXXXXXXXXXXXXXXXXXPXXXXXXXXXXXXXXXXXXKXXXXXXXXXXXXXXXXXXPXXRXXXPXXXXXXXRXXXXPXXXXXXXXXXXXXXXXXXRKPXPXRKXKXR
Q96D42 364
XXPXXXXXXXXXXXXXXXXXXXKXXXXXXPXXXXPXXXXXXXXXXXXXRXXXXXXXXXXXXXXXXXXXXXXRKXXRXKXXXXXXRRXXXXXXXXXXXXXXXXXXXRXXXRXXXXXXKXXXXXXXXPPKXXXXPXXXXXPXXXXXRXXXXXPXXXXXPXXXXPXXXXPXXXXXPXXXXXXXXXXXXXXXXXPXXXXXPXXXXXPXXXXXXXXXPPXPXPRXXXXPXXXXPXXPXPXXXXPXXXXXXXRRXPXXXPXXXXXXXXXXXXXXXXXXXXXXXXXXXXXXXXXXXXXXXKXXXXXXXXXXXXXXXXXXXXXXKKXXXKKXXXXXXXXXXXXXXKXXXXXXXKXXXXXXXXXXXXXXXXXX
Q96EK2 531
XXXXXRPXXXXXXXXRXXXXXXKKXXXXRXPRXXXXXXKXXXXXXXXXPXXXPXXXXXXRXXXXXXXXXPXXRPKXXXPXXXPXXPXRXRPPKXPPXXXKXXXXXXKXPXPXXPXXXXXXXXXPXPXXXPXXXXXPXXXXXPXXXXXXXXXXXXXXPXXXXXXXPXXXXXXXXXXXKXXPXXXXXXXKPPPRXXXXPXPXXXXXPXXPXXXPXXPPXPXXXPXPXXXXXXXXXXXPXXXXXPXXXXXXRPPXXXPXXXXXXXKKKKXXRPPXXXXPXKXXXXXXXXXXXXXXXXXXXXKRXXRKRRXXXXPXXXXXXXXXRKRXXXXXXXXPXXXXXRXXXXPXXKXXXXXXXXXXXXKRXXXXXPXXXXPXXXXXXXXXPPXKXXPKXXXXXPRXXXKXXKKXXXXPXXXXXXXXXXXXXXKXXKXXXKXKXXXRXXXXXXXXXXXXXRXRRXXXXXXKXXXXKXXXXXRXRXXXXXXXRXRXXXRXXXXXXXXXXXXXXXXPXPXXXXPXXKPXXXXXXPXXXXPXXXX
Q96TA0 734
XXKXXXXXXXRXXXXXXKPXXRXXPXXXXXXXXXXXXRXXXXXXXXPXXXXXXXXXXXPXXXXRXXXXXKXXXXXXPXXXXXXXXXKXXXXXXXXXXXXXXXXXXXXXXKXXXXXXXXXPXPXXXXKXRXXXXXRKXPXXXXXXXXXRXKXXXXXXXXXXXXXXXPPRXXXXXXXXXXXXXXXXXPXXXKPXXXXXXPXXXPXXXXXXKXXXXXXXXXXXXXXXXXXXXXXRXXRKXXXXXPXXXXXXXKXPXXXXXXXXXXXXXXXXXXXXXXXKXXXXXRXXXXXXXPPXXXXXXXXXPXPXXXXPXXXXXXXXXRXXXXXXXXRXXXXXXXXXPXXXKPXXKXXXXXXXXXPXXRXXRXXXXXXXXXXXXXXPRXKXXXXXXXXXXXXXXXXPXXXXXXXXXXXRXXXXPXXXXXXXXXXXRXXXXXXXXXXXXXPPXXPXXPXXXXXXXXXXXXXXXXXRXXXXXXXXXXXXRXXXXXXXXPXXXXXXXXRXXXXXXXXXXPXXXXPXXXXXXPXXXXXPRXXXPXXXXXKXXXXXXXXXXXXXXXXXXXKXXXPXXXXXXXXXXXXRXXRXXXXRXXXKXRXXXXXKXXXXPPRXXXXXXXXXXXXXXXXPXXPXXXXXPXXXXXXXXXXXXXXXXXXXXXXXXXXXXXXXXXRXXRRXRXXXXXRXXXPXXPXPXXXXXXXXXXXXXXXXXXXXXXXXXXXXXXXKXXKPXXPXXXXRXXXXXKXPPX
Q99816 390
XXXXXXXXKKXXXKXKXRXXXXRXXXXXXXXXKXXKPXXXXXXXXXXXXRXXXXXXXXXPXPXRXXXXXXPXXXXXXXXXPXXPPXXXXKPXXXXXXKXXKXXXXXXKXXXPXXXXXKXPXXXXXXXXXXXXXXXXXXPPXXXRPXXXXXPPXXXXXPPXXXXXPXXPXXXXPXPXXXPPXPXXXPXXPXPPXXPXPXXXXXXXPXXPPXXXXXPXRXXXXXXXXXRXXXXXXXXXKXRXRXKXXXXRXXXXXXXXKRXXXXXKKXXXKXXXXXXRXXXXXXXXXKXXXXXKKKXXXXXXXXXKXXXXXXXXXXXXXXXPXXPXXKXXXXXXXXXXXXXXXXXXXXXXXRRXXXXXXXXXKXXRXXXRKXXXXRXXXXKXRKXXXXXXXX
Q9BQI3 630
XXXXXXXXRKRXXXXXXXXXXXXPPXXXXPXXXPXPXXXXXXXPXXXXXXKXPXXXPXXPXXXXXXXXXXXXXXXXXXXXXPXPXRXRXXXKXXXXXXXKXXXXXXXXXXXXXXXXRXXXXRXXXXXXRXXKXRXRXXPXXXXXRXXKXRXRXXXXXXXXXRXXXXXXXXXXXXKXXXXRXXKXRXKXXXXXXXXKKXXXKXXXKXXXXKXXRXXKXXXXXXXPXXXXXXXXXXXXXXXXXPRXXRXXXXXPXXXXXXXXXXXRXXXXXKXXXXXXXXXXXXXPXPXKXKRXXXXXXXXXXXKXXKXXXXXXXRXXXXXXXXXXXXXXXXXXXXXXXXXXXXXPXRRXXXXXXXXXXXXXXXXXXXXXXXXXXXXXXXXXXXXXXXXXXXXXXXXXXRXKRXRXXXXXXXXPXXXXXXXXKXXXXXXXXXXXXXXXXXXXRXXKPRXXXXXXPXXXXKXXXXXXXXXXXXXKXXXXXXRXXKRXPXXXXRXXXXXXXXPXXXXXXXXXXKXXXXXXXXXXXXXXXPXXXXXXRXXXXXXXRXXXXPXXXRKRXPXXXKXXXXXXRRXXXXRPXXXXXXXXXXXXXXXXXXXXXXXKXXXXXKXXXXXKKXXXXXXXXKXXRXXXKXXXXX
Q9BTE0 207
XRXXXXXXXXXKKXXXXPXXXXXXPXRXXXXXKXXXXXRXXXXXPXXXXXXXXXXXXXXXXXXKXXXXXXXXXKXXXXPXXXXXXXXXXXXXXXXXXXXXXXXXXXXXXXXXPXXRXKXXXXXXXXXXXXXXXXXXXXXKXXXKXXXXXXPXXRXXXKXXXXXXXXXXXXXXXXXRXXXXXXXXXXXXXXXXXXXXKPXRXXXXXPX
Q9BVR0 1158
XXXXXXXXXXXPXXXXXXXPXXXXXXXPXXXXXRXXXXXXXXXXXXXXXXXPXXPXXXXXXKXXXXXXXXXXXXXXXXXXXXXXXKXXXXXXXPXXXPXXKXRXXXXRRXXXXXXXXXXXXXXXXXXXXXXXKXXXXXXXRXXRXXXXXXPXXXPPXXPXXXXXRXXXXXXXKXXXXXXXXXXXXXXXXXXXXXXKXRXXPKXXXXXXRXXXXXKXXXXKXXXXXXRXXKXXXXPXXXRXRXXXXXXRPXXXXXXXXXXKXKXXXXXPXXRRXXXKXXRXPRKKRXPKKPXXXXXXXKXXXXXXXXXXXXXXPXXPXXXXKRPXXXKXPKXKXXPXXXXXXXXXKXKXXKXXXXXXXPXXPXXXXXXXXXXKXXPXXXXKRKXXXKXXXRXXXRXXXXXXXXKXXXXXKXXXXPXXPXXXXXXXXRXXPXXXXXXXPXXXXXKXXXXXPPXXRXXXXXXXXKXXXXXXXXXRXXXXXXXXKXKXXXXXPXPXXXXXXXXPXXPXXXXXPXXXXXXXXXXXXXXXXXXXXXXXXXXXXXXXXXXXXXRXXXPXXXXXXXXXXXXXXXXXXXXXXXXRKXXXPXXXPXXXPXXXXXXKXXXRXXRXXXXKXXXXXRPPPXXXRXXXXXXXXXXXRXXXXXXXXXXXRXXKXXXXXXKXXXXPXPXXPXXXXXXXXXXXXXXXXXRXXXPXXXXXXXXXXXXXXXXXXXXXXXXXXXXXXXKXXXXXXXXXXXRXXXRXXXXXXXXXXXXXXXXXXXXXXXXXXXXXXXKXXXXXXPXXXXXXXRXXXXXXXXXXXXPXXXKXXRXRXXKXXXXKXXXXXXXXXXXXXXXXPXXRXXXXRRRRXXPXXXXXXXXXXXXXXXXXXXXXXXXXXXXXXXXXXKXXXXXXRXXXXXXXXRPXKXXXXXXXXPXXXXPXXXXXXXXXXXXXXXXXRXXXXXXXXXXXXXXXXXXRXXXKXKXXXXXXXXRXXXXXPXXXXKPXPXXXXXXXXXPXXXPXXXXXXXXXXXXXXKXXKXKXKKXXKXXXXXXXXXXXXRXXXXKXXXXKXXRXXXXXXXKXRXXXXXPXXXXXXXXXXXXXXXXXPXXXXXXPXXPXPPXXXXXXXXXXXXXPXPXKXXXXKXXXXXRXXRXXXXRRRXXKXXXXXXXXRRXXXXXXKXXXXXXXXX
Q9BYX2 928
XXXXXXXXPXXXXXXPXXXXXXRXPXXPPPXXXXXXXXRXXXXXPKKXXXXXXKXXXKXPXRXXKXRXXXXXXRKXXXXXXRXXXXXXPXXXXXXXXXXXXXKXXXXXXXXXXKXPXRXXXXKXXXKXXXXXXXXXXXXKRXXXXXXPPXPPXXPXXXXXXXXPXXXXXXXXXXXXXXXXXXPXKXPPXXXXXXXXXXPXPXXXXXXXKXXXXXXXXXXXXXRXXKXXXXXXXXPPXXXXPXXXXPXRXXXPXXXXXXXPXRXPXXXPKPXPKPXXXXXXXXKXKRXXXXXPXXXXXXXRXRXXXXKXXXXXXXXXXXXKXXKXXKXXXKXXXKXXXXXXXXKRXXXXXXXXXXXKXRXXXXRXKXRXXXXXXRRXXXXXXXRXXXXXXXXXRXXXXXXXXXXXXXXXXKXXXKXXXXXKXXXKXXXXXXXPPXXXPXRPXXXXRXXXXXXXKXXXXKXXXXXXRXXXXXXXXXXXXXXKXXRKXXXKXKXXXXKXXXXXXRXXXXXXKXXXXXRRXXXXXXXXXXXXXXXXRXXXXXXXXXXXXXXXXXXXXXXPXXKXXXXXXXXXPXXXXXXXKXXXKXXXXXXRXXXXXXXXXXXRPXRXRXXXXXXXXPXXXXKXXXRXXXPRXXRPRXXRXXXXXRXXXXXXPXXXXXXXXRXXXRXXPXXRXXXXXXXRXXPXXKXXXXPXXXXPXKXRRXXXXXXXXXPXXXXXXXXXRXXXXXXXXXXXXXXXXXXXXXXXXXXXPXXXXXXXXXXXXXXXRXXXXXXXXKXPRXXXXXXXXXXXXXXXXXXXXXXXXXXXXXXXXXXRXXXXXXXXXXKXXXRXXXXXXKXXXKXXXRXXXXXXXXXXXRXXXKXXXXXRKXXXXXXXXXXPXRXKXXRXXRXXXRXRXXXXXRXXXXXKXXXXXRRXXRRRXXXXXXXXXXXXXXXX
Q9C0I1 747
XXXKXXXXXXXXXKXPKPXXXXXXRPXXXXXXXKXXXXKXXXXXXXPXXXXXXXXXXXXKXXXXXXXXXXXXXRXXXXXXKXXXXXXXXXXXXXXXXXXKXKXXXXXXXXXXXXXXXXXXXXXKKKXXXXXXKKXPXKXXXXXKXXRXXXXXXRXXKXXXXKRXXXXXXXXXXXPKXXKRXXXXXXXXXXXXXXXXXPKXXXXXXXXXKXXXXXXXRXKXXXKXKXXXXXXXXKXXXRXPXXXXXPXPXPXXXXXRXXXXXXPXXXXXXXXXXXXXKXXXXPKXXXXXXXXXXKXXXXXXXKXXXRPPXXXXKXXXXXXXXXXXXXXXXXXXKXKXXXXXXXXXXXXXXXXKXXXXXXXXXXXXXXRRXXKKXXXXXXXXXXXXXXXXXXXXXXXXXXXXXXXXXXXXXXPXXRXRXXXXXXXXKXXXXXXXXXXXRXXXXRXXXKXXXPXXXXXXXXXXXXXXXXPPXXXXXXXXXXXXXXXXXXPXXXXXXXXXPXXKXXXXXRXXXXXXXKPXXXXXXXXXXXXXXPKXXXXXKXPXXXXKPKXXKXXRKXXRXKXXRXXXXPXXXXKXXPKRXXXRXXXXXXXKXXXXKRXXKXXXXXXXXXXXXRXXXXXXXXKXXXXXXXXXPXXXXPXXKXXXXRXXRXXPXXXXXXXXXXXXXXKXXXXXXXXXXXXXKXXXRXXXXXXPXXXXPXXXRXXXRXXXXXPXXXXXRXXXKPXXPXXXXKXXXXXXXXXKRXXXXXXXXXX
Q9GZX6 179
XXXXXKXXXXXXXXXXXXXXXXXXXXXXXXXXXXPXXXXXRXXKXXXXXPXXXXRXXXXXKXXXXXXXXXXXRXXXXKXXXXXXXXXRXXXXKXXXXXXXXXXXXPXXXRXXPXXXXXXPXXXRXXXRXXXXXXXXXXXXXXRXXXKXKXXXKKXXXXXXXKXXXXXXXXXXXXRXXXX
Q9H3J6 166
XXXXXXXXXPXPXXRXXPXPXXXRXXXKXXXXXPXXXXXPXXXXXKKXXPXXXXXXXXXXXXXXXKXXXPXXXXXXKXXXXXXXKXXPXXXXXKXXXXRXXXXXRKXXRKXXXXKXXXXXXXXXXPXXKXKRXXXKKKXXRKKRXKXXXXKKKXXKXXXXXXKKXX
Q9H6X2 564
XXXXXRRXXXXXXXXXXXXXXXXXXXXXXXRRXXXXPXXXXXXXXXXXXXKXXXXXXXXXXXXXXXXXXXXKXXXPXXRXXXXXXXXRXXXXXKXXXXRXXXRXXXXXXXKXXPXXXXXXXXXXXRXXXXXXXXXRXXXRXXXXXXXXXXXXXXXXXXXXXXRXXXRXRXXXXXXXXXXXKXXXXXXXXRXXXXKXXXXPXXXXXXXXXXXXXXXXKKXXXXXXXXXPXXXXXXXXXXXXXRXXXXRXXRXXXRXXXXXKXXXXXXXXXKPXXXXXXXXXXPXPXXKXXXXKXXXXXXXXXXXXXXXXXXXXXXXXXXXXXXXXXXXXXXXXXXXXXXXXXXXPXXXXXXXKXXPPPPXXXXXXXXXXXXPKKKXPXXXXXXXXXRXXXXXKRXXXRXXXKXXXXXXXKXXKXKXXRXKXPXXXXXXPXPRXXXXXXRRPXXPRKXXXPXKXKXXXXXXXXRKXXXRXXXXRPXPXXXXRXXXXXRXKXXXPXKXPXXXXXXXXXPPPXPXXXPPPPXPXXPPPPPXXPXPPXPXPPXXXPPPPXXPPPXRXPPPXRPPPRPXX
Q9NQX7 267
XXKXXXXPXXXXXKXXKXXKXXXXXPXPXXXXXXXXXPXRXXXPPXXRXKRXXXXXXXXXXXXXXXXXXXXXXXXXXXXXRXXXXXXXXRXXXXRXXXXXXXXXXXXXRXXXXXXXXXKXXXXXXXXRXXXPXPXXXXXXPXXXXXXXXRXXXXXXXXXXXKXXXXXXXXXXXXPPRXXXXXXXXXKRXXXXPXXXXXXXXXXXXXXXXXKXXXXXXXXXXXXXKXXXRXRRRXXRRRXXKRXXKXXXXXRXXXXXXXXXXXXXXXX
Q9NUC0 356
XXXXXXXXRXXXPXXXXXXXXXXXXXXXXXXXXXXXPXPPXPXXXPXXXXRXXXPPXXXXXXRXXXXPXXXXKXXXXKRKXXXXXXXXPPXXXXXXKXXXXXXXRXXXXXXXXXKXKXXXXPXXXXRRXXXXXXXXKRXXXXXXXXXXXXXPXXXXXXXXXXXXXXXXXXPXRKRPRXXKXXXXKXXXXXXXXXXXXXXXXXPXXXXXXXXXXXXXXXXPXXXXXXXXXXXXPPXPXPXXXRXXXXXXXXXXXXKXXXXXPXXXXXXXXXRXXXXXXKXKXXXXKXXXXXXRXXXPXXXXPXXXXXXXXXKXXXXXXXXXXXXXRXXXXXXXKKXXRKKXXXPPXXKXXXXKXXKX
Q9NUL3 570
XXXPKXKXXXXXXXXXXRXXRXXPXXKXXXXRXPXXXKXXXXXXXXXXXXXXXXXXXXKKXXXXXXXKXXXXXXXPKPXXKPPKXXXXXXPXXXXPXXXXXXXXXKRXXPXXXRPXXPKPXPXXRXXXXXRXXXXXRXXXPXPKXXXXXXXXXXXXXXXXXKXRXXXRXXXXXKXXXXXXXXPXPXRXPXXXXXXKXXXXXKXXXKXXXXXXXXXXXKRXXPXXXXXXKXXXPPXXKXXXXRXXXXXXXXXXXXXXKKXXKKRXXXXXXXXXKKXPPXPXXXKPKXXXKKRPKXXXKXXPXXXXXXXPXXRXXXXXXXKKXKXPXXXXXXXRXXPRRRXXXXXXKXXXXXXXXXXPXKKXXKKXXXXXXXXXXXXKXXXXXXXXXXKXXXXKXXXXPKPXXPXPXXXXPKXXXXXXPXXXXXXXXXRXKXXXXXXXXXXXPKXXXXPXXXXXXXXPXXXXXXXXXRXXXXXXXXXXXXXXXXKXXXPXPPXXPXXPXKXXXXXXRXXXXXXXXXXXKXXXXXXXXPXXXXXXXXKXXXXKXXKXXRXKXXXXXXPPXXXXXXXKKXXXXX
Q9NWW7 574
XXPXXXRXKXPXXXXXXXKXXXRXXRKXPRXXXXXXXRXXXXKXKXXXXXXRXXXRKXPXXXXXKXXXXXXXXXXXXRXRXRXPXXRXXXXXXXXXXXXXXXXXXXXXXXXXXRXXXPXXXKXXXXXXXXXXXXXXKXXXXXXXXXXPXXXKXXXXXXXXXXPXXKXXXXXXXXXPXXPXXXRXXKXXXXXKXKXXXKXXXXXXXXXXXXKXXXKXXPXRRXXXXXXXXKXXKXXXXKXXXXXRXXXXXXXXXXXXXXXXXXXXXXXXXXXXXXXXKXXXXPXXXXXXXXXXXXXXXXXXKXKKRRKXXXXXXXXXXXXXPXXXXXXXXRKXXXKKPXXXXXXKRXXXXXXXXXXXXXXXXXXXXXXXXXRXXXXXXXXXXXKPXPXXXXXPXXXXXXXXXRXXXXXXKKRXPXXXXXXXRKXXXPXXXXXKXXXXXXXXXXXKXXXXXPXXPXXXXRXXXXXRXXXXXXXKXPKXXXXXXXXXXXRXXKXPXXRPXXXKXXXKXXXXXPXXKXPXPXXXXXXPXXXPXXKXXXXRXKXXXXXXRXXXXXXXXXXRPPXXXPXXXXPXXXXXXP
Q9NYG5 84
XKXKXKXXXXXXXXXXXXXXXXXXXXRXXXXXXXPXXKXPXXXXPXXXXXXXXXXXXXXXXKXXXXXXXXXXXPXXRXXXKXKX
Q9UJ41 491
XXXKXXRRXXXXXXXXXXXKKXXXXXXXPXXXXXXXKXXRXXXXKXRXKXXXXXXXXXXRXXRXXXXXXXXXXXXXXXXXXXXXKXXXKKXXXKXRKXXXXKKXXXXXXRXXXKKXXXXXKXPXPXXXRXXXXXXXRXXKXXXXXXKXXXKXXXXXXKXXKXXXXXXXXKRXXXXXXXXXXXXXXXXXXXXRXXXRXKXPPXRXXKXXXXXXKXXXXRXXKXXXXPXXXXXXKKXXXXXKRXRXXRXXXPXXXXXPXXXXXPXXXXXXXKXXXXXXXXXXKRXPRXKXXXXXKXXKXXXXXXKXXKXXPXXXXXXXPXXXXXXXKXXPPRXXXXXXXXXRXXXPXRXXXXXXXXXXXXXXXXXXXXXKXXXXXXXXXXXXXXRXXXXXXXPRKXXXXXXXPXXXXXXKXXXKXXXXXXXXXXRXXRXXXXXKKXXKXXXXXXXXXXRXXXXXXXKXPXXXKPPXXPXXXXXXXXXXXXKXPPPXXPXXXXX
Q9UJH8 293
XXXPXXXXXXXXXXXXXXPXXRXXXXXXRXXXRXXXXXXXPXXXXXXXXXXXXXXXXXXXPXXXXRXXXXXPXPRXRPXXXXXRPXRPXXXXXXXXXRXXXXXXXXXXXXPXPXXXRXXRXXPRXRRXXXXXXXPXXXXXRRXXXXRXXXRXXXRPXXPPXXXXXXXXXXXRPXXXXXXXXXXXXXXXXXXXXXXXXXXXXXXXXXXXXXXXXRXXRXXPPXXXXXRXXXXXXXXXRXPXRXXXXPXPXXXXXXXXXRXXXXRXXXXPRXXXXRRXXXXXRXXXXXPXXXXXX
Q9UKJ0 227
XXRPXXXPXXXXXXPPXXXXPXXXXXXXPXXXXXXXXPKXXXXXXXXXXXXPXXXXXPXXXXXXPXXRXXXRRXXXXXXXXXXXRPPXXXKXXXXRXXXXXXXXXXXXXXRXXXXRKXXXXXXXXRXXXXXRRXXRXXXXXXKXXKXXXXXXXXXXXXXRPXXXXXXXXXRXXXXKXXXXXXXXXXXXXXRXXXXXXXXKXXXXXXXXXXXXXXRRRKXXRXPXXXX
Q9UPV7 400
XXXXXXKRXXXXXXXKXXXXXXXXKXXXRXRPXXRRXXXXPXXRRXXXXXXXXXXXXXKXXXXXXXXXXXXXXXXRXXXXRXRXXRXXXPXXXXRXXRXXPPXXXRPXRKXXXXKPPXXXXXPRXPXXXXXXXXXXXXXXXXXXXPXRXXXRXXXXXXXRRXXXXXXXXXXXXXXXXXXXXXXXXXXXXXXXXXXXXXXXXXXXXXXXRXKXXPXXXXXXXXXXRXRXXXXKRXXRXRXXXXXXXXXXXRXXXXXXPXXRXXXXXPXXXXXXXXXXXXXXRPXXXXXRXXXXKXRXRXRXXXXXRXXXXXXXXXXXRRXXXXXXXKRXPXXPXXXXXXXXXXPXXXXXPXXXXXKXXXKXXXPXXXXXRXXXXPXXXXXXXXXXXXXRPXXXXXXXKPPX
Q9Y2A4 671
XXXXXXXXXXXXXXRXXXXXXXPXXKXXXKXXXXXXXRXXXXXXXKXKXXXXXXXXRXPRKXXRXRXXXRXXXXKXXXXXXXXXXXXXXXXXXKXXXPXXXPXXXXXRXXKXXXXXXXXXXXRXXXXXKPXXXXXXXXKPXXXKXRXKXXXXXXXXXXXXRXXXXKKPXXXKXXXKXXXXXXXXXRXXXXXRXXXPXKXKXXXKXXXXPXXXXXXXRXXXXXKPXXXKXXXKXXXXXXXXXRXXRXXXXXKPXXXKXXXKXXPXXXXXXRXXRXXXXXKPXKXKXXXKXXPXXXXXXXXXRXXXXXKPXXXKXXXKXXXXXXXXXRXXXXXXXXKPXXXXXXXKXXXXXXXXXRXXXRXXXXXPXKXKXXXKXXXXPXXXXXXXRXXXXXKPXXXKXXXKXXXXRXXXRXXXXXXXXXXPXKXKXXXKXXXXPXXXXRXXRXXXXXKPXKXKXXXKXXRXXXXXRRXXXXXXXXKPXKXKXXKXXXXXXXXXXXKXXXXXXKPXXXKXXXKXXXRXRXXXRXKRXXXXXKPXXXKXXRKXXXXXXXXKXXXRXXXXXKPXXXKXXXKXXXXXXXXXRXXRXXXRXKXXXXPXXXKXXXXXRXXXXXXKXXXXXXPXXXKXXXKXXXXXXXXXRXKKXXXKKXXXXXXPXXXKXXXKXXXXXXXXXRXKKXX
Q9Y3P4 386
XXXRXPXXXXXPXXPXXXXXXXXXXXXXXXXXXXPXXXXXPXXXXXPXXXXRXXXXXXXXXXXPXXXXXXXXXPXXXXXXXXXXXXXRXXXXXXXXXXXXXXXXXXXXXXXXXXXXXXXXXXPXXXXXXXXXXXRPRRPRXXXPPXXXPXXXXXXXPXXXXXPPXXXXXXXXXXXXXXXXXXXRXXXPXXRRXXXXXXXXXXRXXXXXXPXRXXXXPXXXXXXPXXXPXXXRPPXPXPPXXXXPXXXXXXXXXXXPPPXXRPXXPXXXXXXXXXXXXXXXXXXPXXPXXXXXXXXXXXXXXXXXXXXXPXXXPXXXPXXXKXXXXXXRXXXXXRXXXPXXXXXXXXXXXXRXXXXXXXXXXXXXXXXXXXXXXKXXPXXXXXPXPP
Q9Y468 840
XXXXXXXXPXXXPXXPXXXXXXPXXXXXXXXPXXXXXXXXXPRXPXXXXXPXXXXXXXPXXXXXXPXXXXXPXXXXXXXXRXXXXXXXXXPPPXXXXRXRXXXXKPXXXXXXXXPPXPXXRXXXXXXXXXXXXPXXXXXXXPXXXXXXPXXPPXXPXXXPPXXXXXXXXXXXXPXXXXXPXXXXXXXXXPXXXXXRXXXXXXXXXXXXXXXXXKPXKKRKRRXXXXPXXXXXXPXXXXKXXXXKXPXXXPXXXXPXXXXXXXXXPXXXXKKXXXXXXXXXXXXKXXXXPXXXXXXXXXXXXXKXXXKXXXKXXXXXPXXPXXXXXXXXXXXXXXRXRXXXXXXXXXXXXXXXXXXPXXXPXXXXXKXXXKXXPPKXXKXXXXXXXXXXRXXRXXXXPKXXXXXXXXXPPPXXXXXXXKXXXXXRXXPXXXXXXXXXXXXXXRXXXXXXXXXXXXXXXXXPXXPXXXPXXXXXKXXKPXXPPXXXPXPXXXXXXKXXXXXXXXXXPXXXXKXRPPXXXXXXXKXXXXXRRXPXXXRXXXXXXXXXXRXKXXXXXXXXXXXXXXXXXXPXXXPXXXXXKXXXPXXPPXXPRXPXXXXPXXXPPXXXRXXPXXRXXKXXXXXRKXPXPXXXXXXXXXXKXXXXXXXXXXPXXXRXXXRXKXXXXXXXXXXRKKXXXXXXPRKKPRXXXRXXRPPKXRKXPXXXXXXXXPXXXXXXXXXXXXXXXPXRXXXXXXXXXXKXXPXXXXXXXXXXXKXXXXXXXXXXXXXXXXXXXXRXXKXXXRXXRXXXXXXKXXXXXXXXXXXXXXXXXXXXXKXXXXXXXXXXXXXXPXXXXXKXXXXXXXXX
Q9Y5K1 396
XXXXPXXPXXXXXXXXXRXRXXXXXXXRRXXRXPPXXXXRXXXXXXXXXXXXXXXXXXXXXXXRXXXPXXXXXXRXXXXXXKXXXXXXXXXXXXXXXRKXKXXXPKXXXKXXXXXKXXXXXXKXXXXXXXXXKRXXXXXXXXXXXXXXXXXXXXXXXXXXXKXXRRXXXXXXXXKXXXXXXXRXXXXXXXKXXXXXXXXXXXXPXXXXXXRXXXXXXKXXXXXXKXXXXXRXXXXXXXXKXXPXXXXXXKXXPXXXXRXXXKKXXXXXXXPXXXXXXXXPXXXXXXXXXKXXXXXXXXXXXXXXXPXXRXXXXXPXXXKRXXXPKXXXXPXXKRXXXKXXXXXRRPXXXXXPXXRKXXXXXXXXKXKXXXXXXXXXXXXXXXRXXXPXKXKXXXXX
Q9Y5Y7 322
XXRXXXXXXXXXXXXXXRXXXXXXXRXXXXXXXXXXRXXXXXXXXKKXXXXXXXXXXKXXXRXXXXXXXXKXXXXXXXKXXXXXXXXXXXXXXXXXXXRXXPXPKXXKXXXXXXXXKXPXXRXXXXXXXXXXXXXXXXXXPXXXXXKXPXXXXXXXXXXXXXXXXXXXXXXXXPXXXXPXPXXXPPXPXXXXXPRRKKXXXXXXXXXXXXXXXXXXXPXXXXKXXXKXXXXXXXXXPXXXXXXXXXXXXXXXXXXXXXXKRXXKXXPXXXKXXXKXXXXXKXXKXXKXXXXXPXXXXKKXXKXPXXXKXPXKXXXRXXXXXX
A0A0J9YXN1 9
XXXXXXXXX
A0A1B0GTQ4 84
XPXPXXPXXXRXXXXXXXXPXXRXXRXXXXPXXRRXXRRXXXXXXRXXXXXXXXXXXXXRXXPXXXXXXRXXRXXRRXRXXPXK
A0PJZ0 165
XKXXXXRXRRXXXXXXXXXXXXXXXXXRXRXXXXXKXXKXXXKXXXXXXXRXXXRRXXXXXXXXKXXRXXXXXXXXXXXXKXXXXXXXRKXXXXXXXKXXRXPXXXXXXXXXXXXXXXXXXXXXXPXXKXXXXXXXXXXXXXXXXXXXXXKXXXXXXXXXXXXKX
A2A3L6 582
XXXPXPXXXPRRPXPXPXXXXKKKKKRKXXRXXXXXXXXXRXXXXXXXXXXXXXXXXXXXRXXXXXXKXPXXRXXPXXXXXXXXXXXXXXXXXXPXRXXXXXXRXXPXXKXXXRRXXXXXXXXXXXXXXXXXXPXXXXXXXRXXXXXXPXXXXXXXXXKXXXXXXXXXXPXXXXXXXXXXXXXXXXXRXXRXXXXXXXXXXXXXXKXXRXRXXXXXXXXXKXRRXXXRXXXRRXXXXXXXXXXXXXXXXXXXPXXXXXXXXXXPXXXXPXXXXXXXRXXXXXXXXXXXXXXXRXXXXKXXXXXXXXXXRXXXXRXXXXXXXXXXXXXXXKXXRXXXXXXXXXXRXXXXXKXXXXXXXXXXXXXXRXXXXXXXXKXXKXXXXXXXKXPXXXRXRXXXKXXXXXRXRXXXXXXXXXXXXXXXPXRXXXPXXXXXXXXXPXKXXXXXXXXXXRXXXXXXXXXXXXXXXKKKXXRXXXXPXRXXPXRPXXXXXPXXXXXXXXXXXXXPXXXKXXPXRXXXXXKXXXXXPXPRXXXPXXXPXPPRXXXPXXXXPXXPXXXRXXRXPRXXXXRXRXRRPXXXXXXXXX
A4D0Y5 90
XXXXRXXXKXPXXXXXXXXXXXXXXXXXXXXXKXXXXKXXXXKXXXXRXXXXXXXXXKXPXXXXXXKXXXKXXXXXXXXPXRXXXXXXXX
A4D1P6 747
XXXXXXRXXXXXRXXXXXRXXXXXXRXXXXXXKXXKXKXXRXXKXXXXXXXXXXXXXXXXXRXXXXXXXRRXXXRXXXXXRPXXXKXKXXXXRXXXXXXXXXXRXXKXXXXXXKXXXXXXXXXXXKXXXXXPXXPXPXXXPXXXXXXXRXXXXXXXXXXXXXXXXXXXXXPXPXXXXXXXXXXRXXXXXXXXXXXRXKXXXXXXXXXRXKKXXXXPXXXXXXXXXKXPPXXXXXXRXXXXXXXXXXXXRXXXXXXXPRXXXXXXXXPXXKKXPXRXXPXXXPPXPXXXXKKXXXXXXXXKXKXPXXXXKXXKXXXXXXXXXXXXXXXXRXRRXXXXXKXRKXXXXXXXXXXXXKKPXXXXPXXXPXPXXXXXPXXPXXRXXXXXPXXXXXRPXXPXXXXXXXXXXXXXXXXXXXRXXXXXRRXXXXXXXXXXKXXXXXPXXXXKXXXXXKXPXXXXXXXXKRXRXXXXXXXXXXXRXXXXXXKKXXXXXXXXXXXPRXXXXXXXPXXXXXXXXXXXPXXXXXXXXXXPXXXXKXXXXXPXRXXXXXXKXXKXXXXXXXXPXPXXXXXXXXXXXXXXXXXXXXXXXXRXXXXXXXXXXXXXRXXXXXXXXXXXXXXXXXXXXXXXXXKXXXXXXXKXXXKXXXXXXPXXXXXPXXXXXXXXXKXXXXPRXRXXXXXXXXXXXXXXXXXXXXXXKXXXXXKXXXXXXXXXXXRXPXXXXXXXXXXXXXXXXXXXXXXKXKXXXXXXXKX
A6H8Y1 2624
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
A6NFX1 504
XXXPPXPXXKXXPXPXPXXPXPXPXXXKRXRXXXRXXRXXXXXKXXXXXXXXPXXXXXXXXXXXXXXXXXXXXXXPXXXXXXXXXXXKXXXXXXXPXXXXXXXRXXRXXXXRXXPXXXXXXPXXXXXXXXXXXXPPXXXXRXXXXXXXXXXXXXXXXXXXXPXXXXXXXXXPXPRXRXXXXXXRXXXXXXXXXXXXXXXXXXXXXXXRPXRXXXXXXPXPXXXXPXXXXXXXXXXXXXXXXXPXXXXXXXXXXKXRPXPXXPXXXPXXXXXXXXXXXXRXPPXXKXXXXXXXXXXXXXXXXXXXXXXXXXXXXXXXXXXXXXXXXXXXXXXXXPXXXXXXXRXXKKXXXXXXXXXXPXXXXXXXXPXXPXXXXXXXXXXXXXXXXXXXPXXXXPXXXXXXXXXXRXXPXXXXXXXXXXXXXXKXXXXXXXXXXXXXXXXXXXKXXXXKXXXXXXXXXKXXXXXXPXXXXXXXXXXXXXXXXPKXPXRXXXXRXXXRRRXXXXXX
A6NI56 667
XXXXXXXXPXXXXXPXXXRXXXXXXXXXXXXXXXXXPXPXXXXXXXXRXXXXXPXXXXXXPXXXXXKXXXXXXXXXXXXXXXXXXXRXXKXRXXRXXRXXXRXXXXXRXRXXXXXXXXRXXXXXXRPXXXXPXKXXPXXXXXXXXXXXXXKRXXXXRXXXXRXRRRXXXXXXXRRXXXXXXXXRXXKXXXXXXXXXXXRXXXXXXXXKXXXXXXRRXXXXXXRXXXXXXKXXXXXXXRXXKRXXKXXXXXXKXXXXXXKRXKXXXXXRXKXXXXXRXXXXXRXXKXRXXXXXRXRXXXXXXXXXXXXXXXXXXXXXXXXXXKXXXXXXXXXXRXXXXXXKXXXXKXRXXXXRXXXXXXXXXXXXXXXXXXXXXXRXXXXXXXXXXRXKXRXXXXXXXXXXXXXKXXXXXXPXXXXRXXXXXXXXXXRXXXXKXXXXXXXRKXXXXXXRXRKXXXXXXRXXRXKXXXXPXXXXXXXXKXXXXKXXXXXRXXXXXKXRXXKXXXXRXXXXXXXXXXXXXKXXXPXRKXXXXXXKXXXXXXXXXKXXXXXXXXKXXXXXRXXXXXRXRXXXXXXXXXXXXRXXXXXXPRXPXXXXKXXPXXXRPRXXXKXXXPXKXXPXXXXXXXXXXRXXRXKXXXXKXRXXRRPXXXXXKPXXXXXXXXXXPXXXXXK
A8TX70 2615
XKXXXXXXXXXXXXXXXXXXXPXPXPXXXXXXXXXXXXXXXXPKXXPXXKXXXXKXXXXXPXXXXKXRXXXXXXXXXXXXXXXXXXXKXRXPXXXXXKKXXXXXXXXXXXXKXXXXXXRXXXXXPXXXRXRKXXPPXXXXXXXXXXXXXXXXXXKXXXKXXXKXXXXXXXKXXXXXXKXXXXXXXXXXXRXXRXXXXXXXXXXXXXKXXXKXKXXXXXXXXXXXXPXXXXKXXXXXXXXXXXXXXXXXXXXRXXXXXXXXXXXXXXXKXXXXRXXXXXXXXXXKXXXXXKXXXXXXXXXXXXKXXXXXXXKXXXXXXXXXXRRXXXXXXXXXRRXXXXPXXXXXXXXRPXXXXXXXXXXXXRXXXXXXXXXXXXXXXXXXXXXXXXXPPXXXXXXXKXXXXXXXXXXKXXKKXXXXXXXXXXXXXXXRXXXKXXXXXXKXXXXXXXXXXXXXXXXKXXXXXKRXXXXXXXXXXXXPXKXRXXXXXXXXXXXXXXXXXXXXXXXXXRKXXXXXKXXXXXXXXXKXXXXXXXXXKXXXKXRXXKXPXXXXXXXXXXXXXRXXXPXKRXRXXXXXXXXXXXXXXXKXXXXXXXXKXXRXXXXXXXXXXKXXKXXXXRXXXXXKXXXXXKXXXXXXXXXXXXXXXXXXRKXKXXXKXXXXKXXXXXXKXXXXXXXXXXKXKXXXXXXRXXXXXXXXXXXXRXXXXXXXXXXXKXXXXXXXXXXXXKXXRXXXKKXXXXXXXXXXXXXXRXPXRXXRXKXXXXXXXXXXXXXRXXXXXXXXXXXXXXXXXXXXXXKXXXRKXXXRXXXXXXXKRXXXXXXXXXXXXXXXXKKXXXXXXXXXXXXXXKKXXXXRXRXXXXXXKXXXXPXXXXXXXXXXXRXXXXXXXRKRRXXXXXXXXXKXXKXXXXXXXXXXXXRXKXXXKXXXXXXXXXXXXXXXXXXXXXXXXRXKXXXXXXXXXXKXXXKXXXXXXXXKXXXXXXXXXXKXKXXXXXXXXRXXXXXPXXXXXXXXXXXXXXXXXXRXXXXXXXXXXXXXXXXXXXXXXXXXRXKXXXXXXXXXXXXXXXXKXXXXKXXXKXXXXXXXKXXXXPRXXXXXKKXXXXXXXXXXXRRXXXXPXXXXXXXXXXPRXXXXXXXKXXKXXXXXXXXXXXXXXXKXXXXPXXXXXXKXXXXXXXXKXKXXXXKKRXXRXXXXXXXKXXXXXXXXXXXXXXXXXXXXPXXXXXPXXXXXXPXXXXXXXXXKXXXXXXXXXXXXXXXXKXXXXXXXPXKXXXXXKXXXXXXXXXXXXXPXXXXXXXXRXXXXXXKXKXXXRXXXXXXXXXXXXXXXXXXXXXXXXRXRXXXXXXXXXXXXXXXXXXXXXXXXXXKRXXXRXXXXXXXRXXXKKXXXXXXXXXXRXXXXXXXKXPXXPXPXXXRXXXXXKXXXXXKXXRXXRXXXXXPXXRXXXXPXXXKXXXXXPXXXXXKXXKXXXXPKXXXXXXXXXXXXXXXXXXXXPXXKXXKXXPXXXXXPXXRXXPXXXXXKXXPXXPXXPXXXXXXKXXKXXKXXXXRXXRXXXKXXXXXPXXRXXRXRXXXRXXRXXXXXPXXPXPXXXXXXXXXXXPXXXXXXPXRKXXKXXXXXKXPXXXPXXXXXKXXXXRPXXXXKKXXPXXPXXXXPXXXXXXRXRXXXXXXPXXXXXXRKXXKXPRXXPXXXXXKXXXXXPXXPXXPXPKXXRXXXXXXXXKXXXXXRXXPXPPXXRXXKXXXXXPXXXXXXXXRXXRXXXPXXKXKXPXXPXXXXXXXXXXXXXXXXXXXKXRXXXXXXXXXXXXRXXXXPXXXRXXXXXXXXXXXXXXRXXXXXRKKXXXXXXXXXKXXXXXXPRXXXXXXRXXXRXXXKRXXXXXXXRRXXXXXXXXXXXXRXXXXXXXXXXXXXXXXPXXXXXXXRXXXXXXXXXXXXXXXXXPXPPXXXXXXXXRXRRXXXXXXKXXPXXXXRXXXXPXXXXXXXXXXXXXXRXXXKXXXKXXKXXXXXXXXXXXXXXXPXXXXXXXRXXXXXXXPXXXXRRKXXXXKXXXXXXXXXXXXXXKXXXXXXXXXXXXXXXXXRXXXXXXXXXXPXXPXXRKXKXXXXXXXXXXXXRKXXXKXXXXRXKXXXXXXXXXXXXXXRKXXXXXXXXXPXXXXXXXXXRXXKPXXXXXXKXXKPXXXXXRRXXXXXPPPXXXXXXRXXXXXXXXXXXXXXXXXXXXXXXXXXXXXXXXXXXXXXRXXPXXKXXXXXXXXXXXXPXXXXXPXKXXXXXXKXXKXXXXXXXXXXXXXXXRKXXPXXXXXPXXXXXXXXXXXXXXXXXXXXRXXXXXXKXXKXXXXXXXXXXXXXPXPXXXXXXXRXXXXXXXPPXXXPXXXXXPXXXXXXXXXXXXXXXXKXXXXXXXXXXXXXXXXXXXXXXXXXXXXXXPXXRKXKXXXXXXXXXXXXXXKXXXRXXXXRXKXXXXXXXXXXXXPKXXXKXXXXXXXXPXXXXXXXXXRXXKPXXXXXXKXXKPXXXXXRRXXXKXPXXXXKXXXXXXXXPXPXXXXXXXXXXXXPXXXXXKXXXXXXXXXXXXXXXXXXXXXXXXXXXXXXXXXXXXKXXXXXXXXKXXXKXKXKXXXXXXXXXXXXKXXXKXXKXXXXXXX
O00219 553
XPXXXXXXXRXXXXXXXXXXXXXXXXXXXXXXXXXXXXXKXXXXXXXXXXXXXXXXXXXXXXXXXXXRRXRRXXXXXKXPXPRRXXXXXXXXXXXXXPXXXRKXXRXXXRXXXPXXKXXXXXXXXRXXXXXXXXXXXXXXXXXXXXXXXXXRXXXXXXXXXXXXXXXXXXXXRXRXXXRXXXXXXXXXKXXXKRXXXXXXXKXXXXXXXXXXXXXXXXXXXPXXXXXXXRXXXXXPXXXXXXXXXXXXXKXXXXXXXXXXXRXXXXXXXXRXXXXXXXXXXXXXXPXXXXRXXXXXXXXXXXXXXKXXXXKXXXXXXRXXXXRXXXXXXRXKXXXRXKXXXXXPXKXXRXXXXXXRXXKXXXRXXXXXXXXXXKXXXXXXXXXXXXXXXPXXXXXXXXXXXXRXRXXXXXXXXXXXXXXXXXKXXXXXXXRXXXXXXXXXXXXXXXXXXXXPXKXXXXXXXXKXXXXXXXRKXXXXXXXXXXPXXXXXXXXXXXXXXXXXXXXXXXXXXXXXXXXXXXXXXXXXXXXXXXXXXXXXRRXXKKPXXXXXXXXXX
O15063 1070
XXXXXXXXXKXXXKRRXXXXXXKXKXXXXXXXPXPXXXRXXXXPXXXXXXXXPXXXXXXXXXXXXXXPXXXPXXXXXXXXXKXXXXXXXXXRXXXXXXXXXXXXXRXXXXXKXXXXXKXXXXXXXXXXXRXXXXXKPXXXKXXXXXXXXXXXXXXXKXXXXXXXXXXXRXXXXXXXXXXXXXXXXXXKXXPXXXXXXXXXXXPXKKXXXXXXXXXXXXXXPXXXXXXRXXRXXXXXXXRXRXRXXXXXXXXXXXXXXXXXXXXXXPXXXXKXXXXKXXXXXXXXKXXXXXXXXXXXXXKXXXXXXPKXXXXXXXXXXXXXXXXXXXRRXXPPXPXXXXXPXXPXXXXXXXXKXXXXXXXXXXXXKXKXXXXXXXXKXXXXXXXXXXRXXXPXXXXXXXXXPXXXRXXXKXXXXXXXXXXXXXXXXXXXXXXKXXXXPXXXXXXXRXXXXXPXXXXXKXXPXXXXXXXRXXXPXKXXXXXXXXXXXXXXXXRXRXXRXXXXPXXXXXXXRXXXXXXXXXXXPXXXXXKXXXXXXKXXXKXXXRXXKKXXXXXXXXXXXXXXXXXPXKXXXXXXXXXXKXKXPXXXXXRXXXXXXXXXXPRXXXPXXXXXXXXXXXXXXXXXXRRXXXXXXXXXKXXKXXXXPXXXXXXXXXXXXXXXXXXXXXXXXPXXXRXXXXXXXXXXXXKXXXXXPXXPXXPXPPPPRXPXXXXXXPXXPXPXXXPXXXXPKXXXPXXXXXXXXXXPXXPXXPPPXPRXPXKXXXXXXXXPXXXXXXXXXPXXXXPXXXXXXXXXXXXXXXXXXXXXXXXXXXXXKPXXPRXXXXPXRXXXXXXXXXXXXXXPXXPXXXXXPXXXRXXXXXXXXXXXKRXXXXXRRPXXPRXXXPPXXXXXRXXPXPXXXXXXXXXXXXXXXXXXXXXXXXXXXXXXXXXXXXXXXXXPXXXXXXKXRRKXXXXXXXXXXXPXPPXXXXXXXXXXXXKXKXXPPKXPXXXPXPXPXXXPXPXXPXXXXXXPXXXXXXXXXXXXXPXXXXXXXXXXXXXXXXXXPPXPPPPPXXKXXPKXXKXXPXKXXRRPXXXPXX
O15172 72
XXXXXXXPXXXXXXPXPXRKXXPRXXXXXXXRKXXXXXXXXXXXXXXXXXXXXXXXXXXXXXRKXXXXXXXX
O60231 1041
XXXPXXXXRXXXXXXXXXXXXXXRXXXXXXXXXXXRXXXXXXXXXRXRXXXXXXXXXPXRXXXXRXXXKXPRKXXXXKPXRXXXRXXRXXXXKXRXXRXXXXXXXXXXXXXXRXXXXXXKKRKKRKXXRKKRXXXXXXXXXXKXKKKXXXXKXXXXKPXXXXXXXRXXRXRXXXXXXRXXXXXRXRXRXKXRXRXXXXRXXKKXXXXXXKRXKXXXXXRKXXXPXXRKKXRRXXXXKRXRXKXXXXXXXXXXXXXXXXXXXXXRXXRXXXKXKRRXRXXXRXXRXXXXXXKXXXXXRXXXPKXXRXXPXRXXXXXXXXXXXPXXXXRRXXXXRXXXXXXKXXXRXXXXXXPKXXXXXXXXXXXXXXRXXXXXXXXXPXXPPXXXXXXXKXXXXXXRRXXPXXPXRXXXXXXXXXXXXXXXXXXXXXXKXXXXPXXXXXXXXXXKXXKXXXXXPRRXXXXXXXXRXXRXXXXKXXXXXXXXXRXXXXXXXRXXXRXXXXXXXXRXXXXXPXXXXXXXXXXXXXXXRXXXXXXXXXXXKXXXRXRPXXKXXXXXXXXXXXRXXXXXXXXPXXRXPXRRXPXXXXXXKXPXXXXXXXXXXXXXXXXXXXPPXXXXXXXXXXXXXXXXXXXXXXRXRRXXXKXRXXXXXPXXXXXPXXXXXRXXXPXPPXXRKXXXXXXXXXXXXXXXXXXXXXXPXXXKXKXXXPRXXXXXXXXXPXXKXXXXXRXXRXXRXXXXKXXRXXXXXXXXXXXXXXXXPXXXRXXXXXXXXXXKXXXXXXXXXXXXXXPPPXXXXXXXXXXXXXXXXXXXXXXXXXXXRKXXXXPXXPXXXKXXXXXXKXXXXXXXXXXXXXXXXXXXXXXRPKXKXXXXXXXRXXXXXPXXXXXXXXXXXXXXXXXXXXXXXXXXXXXXXRXXRRXRXXRXXXXXXXXRXXXXXXXXXXXXXRXRKXXXXXXXXXXXRXXRXXXRXXKXXXXXXXXPXXXXXXXXPRXXXXXXXXXXXKXXXRXXXXXXXXXXXXXXPXXXKXKXXXXPXXKKXPKKXXKXRXXXX
O94855 1032
XXXXXXXXXPPXXXPXPXXXXXPPXXXXXXXPXXXXXPXXXXKPXXPXXXXXXRXXXPPXPPPPXPXXXXXXXXXXXXXPPXRXPXPPPXXXXXXXXXPXXPXXXXXXPXPXXXXXXXXXXXXXXXXXXXXXXXXXXPPXXXPPXPXXXXXXXXPPRPPXPXXXXPXXXXXPPPPXXXXXPXXXPXPXPXXRPXXXXXPPPPXXXXXPPPXPXXXXXXXXPPXXXXXXPXXXXXXXXXPXXXPXXPXXXXXPPXPXKKXXPXXXPXPXXXXXXXRXXRXXXXXXXXXRXXXPPXXXXXXXXXXXXXXXPRXXRXXXXXXPXXXXXXKXXXXPXXXXXKPXXXXPXXXXPXXXXXXXXXXPXRXXRXKXXXXPXXXXXXXXRRXXXXXXXXXXXXPPXXXXXXXXXXRRXXXXXKPXXXXXXXXXXXXXXXXRKXKPPXPPXXXXXXXXXXXXXKXXXXKXXXXXXKXXXXKXPKXXXXXXXXXRXXXXXXXKXXXXXXXKXXXXXPXXXXXXXXXXXXXPXXXXXXXXXXXXXXXXXXXXXXXPXXXXXXXXXXXXXXPXXXXXXXXXKXXXXPXKXXXXXXXXPXXXXPXKXKXRXXKKXXXXXKXKXXXXPXXXXXXXXXKXXXXXXXXXXXXXXPXXXXXXXXXXXXPXXXXXXXXKXXXXXXXXXRXXXXXXXRXXXXKKXXXXXXXRXRXXXXXRXXXXXXXXXXXXXXXXXXXXXXXXKXXXXXXKXXXKXXXXXXXXXXXXXXXXXXXXXRRXRXXXXXXXXXXXXXXXXKXXXXXXXXXXXXKXXXKXXXXXPXKXXRXXXXXXXXXXXXXXRKXXXXPXXXXXXXXPXXXKXXPXXXXXXXKXXXXXXRPXXXXXXRXXXRXXXXXXXXXXXXXXXXPXXXPXXXXXXKXXXXPXXXRXXXXRXXXXXXXXXXXXXXXXXXXXXXXPPXXXXXXXXXPXXXXXXXXXXXXPXXXXPXXXXXRXXXXXXXXKRPXXXKXXXXKXRXXPXXXXRXXXXXXKXXXXXXXXXXXXXXXXKXXXXXXX
O95096 273
XXXXXXKXXXXXKXXXXXPXXXXXXXXXXXXPXXXXXXPXPXKRXXPXXXXXXXXXXXXPXKXPXXXXXXXPXXRXXXXXXXXXXXXXXXXXXXPPXXXXXKXPXPXXXXXPXXXKXXPXXXXXXXKKRKRRXXXXKXXXXXXXRRXRXXRXXXXPXRXXXXXXXRXXPXXXKXXXXXXRXKXKRXRXXKXXXXXPXPXPRRXXXPXXXRXXKPXXXXKXXXXXXXXXXXXXPXXXXXXXXXXXXXXXXXXXXXXXPXXPXXXPXXXXXXXXX
O95758 552
XXXXXXXXXXXXXKRXXXXXXXXXXXXXPXXXXXXXPXXXXXXXXKKXKRXRPPXXPXRXXXXRKXPXXXXXXXXXXXXXPXXKXXXXXXXKXKXXXXXXXXXXXXXXXXXXXXXPXXPXXRXXPXXXXXXXXRXXKXXXXPXXXRXXXXXXXXXXXXXXXXXXXXXPXXXXXXXPXXXPXXRXXXXXXXXPXXXXXXXXXXXKXXXXXKXXXXXKXXXXXXXXXXXXPXXXXXXKXXXXXXXXXXXXXXXRXXXXKXXXXXXKXXXXKXRXXXRXXXPXXXXXPXXXPPXXXXXXXPXXXXXPXXXXXXXXPXXXXPXXXXXXXPXXPXXXXPXXXXXXXXXXRXXXPXXXXXPXXXXXXXXXXXPXXXXPXXXXXXXXXXXXXXRXKXXXXKKXXXXXXXXXXXXXXXXXXXXXXXRXXXKXXRXXXXKXXXXXXPRXXXXXXXXXKXXXXXPXXRXKKPXXKXXXXXXPPXXXXXXXXXPPXXXXXXXKXXXXXXXXXXKXXKXXXKXRKXXXXXXXXXXXXXXXXXXXXXXXXXXXXXXRXXXXKXXX
P03979 118
XRXXXXXXXXXXXPXXXKXXXXXXRXKXXXRXXXXXXXXXXXXXXXXXXXXXXXXXXXXKXPXRXXXXXXXXXRXXXXXXXXPXKXXXXXPRRXXXXXRXXXXXXXXXXXXXXXXXXR
P09210 222
XXXKPKXXXXXXRXRXXXXRXXXXXXXXXXXXKXXKXXXXXXKXRXXXXXXXXXXPXXXXXXXKXXXXRXXXXXXXXKXXXXXKXXKXKXXXXXXXXXXXXXXXXXXXXPXXXPXXXXXKXXXXXXKXKXRXXPXXXKXXKXXXXXXXXXXKXXRXXXXXXXXXXXXXXXXXXXXXXXPXXKXXKXRXXXXPXXKKXXXPXXPRKPPXXXKXXXXXRKXXRX
P0DP06 118
XKXXXXXXXXXXXPRXXXXXXXXXXXXPXXXKPXXXXXXXXXXXXXXXXXXXXXXXXXRXPPXKXXXXXXXXXXXXXXXXXPXXKXRXXXXXXXXKXXXXXKXXXXXXXXXXXXXXXR
P15056 766
XXXXXXXXXXXXXPXXXXXXXXXXPXXXXXXXXXXXXXXXPXXPXXXXXXKXXXKXXXXXXXXXXXKXXXXXXPPXXXXXXXXXXXXKXXXXXXRXXXXXXXXXXXXXXXXXXXXXXXXXXXXXXXXXXXXPXXXXXXXXPXXXXRXXPKXPXKPXXRXXXPXKXRXXXPXRXXXXXRXXXKKXXXXRXXXPXXXXXXRXXXXXKKPXXXXXXXXXXXXXXXXXXXXXXXPXXXXXXXRKXXXXXXXXXXXRKXXXXXXRXXXXXXKXXXRXXXXXPXXXXXXXXXXXXXXXKXXXXXPXPXXXXXXXXXXXXXXXXPXXPXXXXXXPXXXXXPXPXKXXPXPXPXRPXXXXXRXXXXXRXRXXXXPXXXXXXXXPXXXXXXXRXXXXRXXXXXXXXXXXXPPXXXPXXXXXXKXXXKXPXPXRXRKXXXXXXXRXRXKXXXRRXXXXXXXXPXXXXXXXXRXXXXXXXXXXKXKXXXXXXXKXXXXXXPXPXXXXXXKXXXXXXRKXRXXXXXXXXXXXXKPXXXXXXXXXXXXXXXXXXXXXXXKXXXXKXXXXXRXXXXXXXXXXXKXXXXRXXKXXXXXXXXXXXXKXXXXXXXXXKXRXXXXXXXXXXXXXXXXXXPXXXRXXXKXPXXXXXXXXXXXXXXXXXXXXXXPXXXXXXRXXXXXXXXRXXXXPXXXKXRXXXPKXXKRXXXXXXKKKRXXRPXXPXXXXXXXXXXRXXPKXXRXXXXPXXXRXXXXXXXXXXXXXXXPKXPXXXXXXXXXPXX
P19237 187
XPXXXRKPKXXXXRKXXXKXXXXXKXKXXXXXXXXXRXXXKXRXXXXRXPXXXXRXXXXXXXXXXXRXXXXKXXXXXXXRXXXXXKXXXXXRXXKXXKXKXXXXRXKXKRPPXRRXRXXXXXXXRXXXXXKXKXXXXXRXXXKXXKKXXXXKXRPXXXXXXRKXXXXXXXXXXRKKXXXXXKXPXXX
P20823 631
XXXKXXXXXXXXXXXXXXXXXXKXXXXXXXXXPXPXXXXXXXPXXKXXXXXXXRXXXXXXPXXXXXXRXXXXXXXXXXXXXXPPXXKXXXXXXPXXXXXXKXXXXXXXXXXPXRXXKXXKXXXXXXXXPXRXXXXXXXXXXXXXXXXXXKXXPXKXXKRXXXXXXXXRKXRXXXXXXXXXXXXXXXXXPXXXXXPXKKXRRXRXKXXPXXXXXXXXXXXRXKXPXKXXRXXXXXXXXRXXXXXRXXXPXXXXXXXXXXXXXXRXXXXXXXRRKXXXXRXKXXXXXXXXPPPXPXPXPXXPXXXXPXXPPPXXXPXKXXXXRXXXPXXXXXXXXPXXXXXPXXXXXXPXXXXXPXXXXPXXXXXXXXXKXXXXXXXPXPPXXXXXXXXXXXXXXPXXXXXPXXXXXXXXPXXXXXXPXXPXXXXPXXXXXXXXXXXXXXXXXXXXXXPXXXXXXXXXXXXXPXXXXXPXXPXXXXPXXPPXXXXXXXXPXXXXXXXXXXPXXXXXXKPXXXXXXXXXXXPXXXXXXXXXXXXXXXXXXPXKXXXXXXXXXXXXXXXXXPXXXXXXXXXPXXXPXXXXXXXPXXRXXXXPXXXXXXXXXXXXXXXXXXXXXXXPXXXXXXXXXXXXXXXXXXX
P28290 1259
XXRPXXXXXXXXXXXXXXXXXRRRKXXXKXRXXXXXXXXXXXXXXXXXXXXXXXXXXXXPXXXXPXXXXRXXXPXXKXXXXXKXXRXPXXXXXXXXXXXXXKXXXXRXXXXXXXXXXXXXXXXXXXXXXXXXXXXXXXXXKXRRXXXXXKXRXXXXXXXXKXXXXXXXXXXXXXXXXXXPXXXXXXXXXXRXXPXXXXKXPXRXXXXXXXXKXXXXKXXXXXXXXRXXXXXPXXXXXXRXRXXXXXXXXXXXXXXXXXXXXXXPXXRXXXXXXXXXXKXXXPPPPXXRXXXXXRXXKXXXKXXXXXXKXXKXXXXXPXPXXXKXKXXXXXXXXXXXXKXXXKXXKXXKKKXXXXXXXXXKXXXXXXXXXXXXXXXXXRXXXXXXXXXXXXXXXXXXKXXXXXXXKXXXXXXXXXXKXXXXXXXXXXXXXXXXXXXKXXXXXXPXKXPXXPXXXPXXRXXXXXXKXXXXXXXXXXXXXXXPXXPXXXXXXXXKXKRXXXXRXXXXXXXXXXXXXXXXXXXXXXXXXXXXXXXXXXXXXXXXXXXXXXXXXXXXXXXPXXXXXPXXXXXXXXXXXPXXKXXXKXXXXXXKRKXXXXXXPXXXXXXXXXXKXXXXXPXXXXXXXXXXXXXXXPXXXXXXXRXXXXXXXXXKXXXXXXXXXXXXXXXKXXXXXXXKXXXXXXXXXXXPPXXXXRXXXXXXRXXXKXXXXXXXRXXRXXXKXKXXXKXRXXXXKXXXPXRRXXXXPXXXXXPXRXXXXXXXRXXPXKXXRXXPPXXXXKXXPXXXXXXXKRXXXXXXXXXXKXXXXXXPXXXKKXXXPXXXXPRXXXXXXXRXPXXXRXXPPPXXXXXXXXXXXXXXXXXRPXXXXXRXXXXXXXPXXXXXXXXXXXXPXXXPXXXRXXXXPXRXXXXXPPXXXXXXXRRXXXXXRXXXXXXXXXPXXRXPXPXXXPXXXXKXXXXPXXXXXXXXXXXXRRXXXXXRXXXXXXXXXXXRXXXXXXXXXXXXXRXXXXXXXXXRXXXRXXXXXXXXXXXXRXXXXXXXXRXXRXPXPXRXXXXXXXXXXRXXXXXXXPXPXXXXXPXXXXXXXXXXXKXXXXXXXXXXXXXXPPXXXXXXXXXXXXXXXXXXXXXPXXXXRRXXXPXXXXXXKXKXPXXXRKKXXRXXXXXXPXXPXRXXXXXXPPXXXXXXXXXXXXXXPXXXXPKXXXXXXXXKXPXXPXXXXXXKXXXXXXXXXXXRXXKXXXXXXXRRXXXXXXXXXXXXXKXXXXKXXXX
P32321 178
XXXXXXKKRXXXXXXPXXXXXXXXXXXXRXKXPXXXXXXXXXXXXXKXXXXXXXXXPXXXXXXXXPXRRXXXXKXXXKXPXXXXXXXXXXXXKXXXXXKXXXXXXXXXPXXXXXKXXXXXXXKXXXXXXXKXXXXXXXXXXRXXXXXXXXXXRKXXPKXXKXXXXXXXXXXRPXXKXX
P35270 261
XXXXXXRXXXXXXXXXRXXXRXXXPXXXXXXXPXXXXXXXXRXXXXXRXXXXXXXXXRXXXRXXRXPXXXXXXXXXXXXXXXXRXXPRPKXXXRXXXXXXXXXXXXXXKXXXXXXXXXXXXXXXXXXXXXXXXXXXXXXKXXPXXPXXXRXXXXXXXXXXXXPXKXXXXXXXXKXXRXXXXXXXXXXXPXXRXXXXXPXPXXXXXXXXXRXXXXXPXXRKXXXXXKXKXKXXXXKXXXXKXXXXXXKXXXKXXXXXXXXXK
P49758 472
XXXXXXXXRXXXXXXPXXXXPXXXXXXKXXXXXXKXXXXKXXXXPXRXXKXXXXKXPXXXXXXXXXXXXXKXXXXXXPXXXXXXXXXXXXXXXXXPXXXXXXXXKXXXXXXRXXXPXXXPXXXXXPXXXXXXXXXXKRXXXXKXRXXXXXXXXXXXXRXXRXXXRKXXXXXXXXXXXXKXXRKKXKXXRKXXXXXXRXXXXXXRPXPXXXXXXXXXXRKXRRXKXPXKXKKXXXXXXXXXXXXXPXXXXXXPXRKXXKXXXRKXXXXXXXXXXRXXXKXXKXXXXXXXXXXXXXXXXPXXXPXXPXXPXXXXXXXXXXXXXXKXPXXXRXKRXXXXXXXXXKXXXXRXXXXRXXXXXXXXXXXRXXXXXXXXKKXPXXXXXKRXXXXXXXXXXPXXPXXXXXXXXXXXXXXXXXKXXXRXXXXXXXXXXXKXXKXXXXXRXXRXXXXXXXXXXKKKXKXXXXKRXXXXXXXX
P51692 787
XXXXXXXXXXXXXXXXXXXXXXXXXXPXXXRXXXXXXXXXXXXXXXXXXXPXXXXKXXXXXXXXXXXXXKKXXXXXXXXXXXXKXKXXXXXXXXXXXXXRXPXXXXRXXRXXXXXXXRXXRXXXXXXXPXXXXXXXXXXKXXXXXXXXXXXRXXXXXXXXXXKKXXXXXXXXXXXXXXXXRXXXXXXPXXXXXPXXRXXRXXXXXXKXXXXXXXXXRXXXXXXXXRXXXXXKXXKXXXXXRKXXXXXXXXXXXXXKRRXXXXXXXXPPXXXXXXXXXXXXKXXXXXXXXRXXXRRXXXXXXXXPXPXPXXXXXXXXXXXXXXXXXXXXXXXXXXXKXPPXXXKXXXKXXXXXRXXXXXKXXXXXXPPXXKXXXXXXXXXKXXXKXXXXRXXXXXXXXXXXXXXXXXXXXXXXXXXXRXXXXKRXKRXXRRXXXXXXXXKXXXXXXXXXXXXXXXXXXXXKXXXXPXXXXXXXXXXXXXXXXXXXXXXXXXPXRXPXXXPXKXXXPXXXXXXXXKXKXXXXXXRXXXKXXXXXXXXKXXXXXXXXXXXXXXXXXXXXXXXRXXXPXRXXXXXXXXXXXXXXXKKXXKPXXXXXXXXXXXXKXXXXXXXXXKPXXXXXXRXXXXXXXXXXXXXKXXXXXRXXXXXXPXXXRXXXXRXXXXRXXXXXXXXXXXPXRPKXXXXXKXXXPXPXXXXXXKXXXXXXKPXXKXXXPXXXXXXXXXXXXXXXXXXXXPXPXXXPXXXXXXXPXXPXXXXXXXXXXXXXXXXXXXRRXXXXXXRPXXXXXXPXXXX
P52742 658
XXPXXRXXXXPXXXXXXXXXXXXXXXXXXXXKPXXRXXXRXXXXXXXRXXXXXXXXXPKPXXXXXXXXXXXXXXXXXRXPXXXXPXXXXRPKXKXXXXKXXXXXXXXXXXXXXXRXXXXXXXXXRXXXXXXXXXXXXXXXXXXXXPXXXXPXKXPXXXXXXRXXXXXXXXXXPXXPXXPXXPXRXXPXXXXXRXKRXKPXXXXXXKXXXKXKPXKXXXXXKXXXXXXXXXXXXRXXXXXRPXXXXXXXKXXRXXXXXXKXXRXXXXXKPXKXXXXXRXXXXXXPXXXXXRXXXXXKPXXXXXXXKXXXXRXXXXXXXRXXXXXKPXXXXXXXKXXRXXXXXXXXXRXXXXXKPXXXXXXXKXXXXXXXXXKXXRXXXXXKPXXXXXXXKXXXXXXPXXXXXRXXXXXKPXXXXXXXKXXXXXXXXXXXRRXXXXXKPXXXXXXXKXXXXXXXXXXXXRXXXXXKPXXXXXXXKXXRXXXXXXXXXRXXXXXKPXXXXXXXKXXXXXXXXXKXXRXXXXXKPXXXXXXXRXXXXXXPXXXXXRXXXXXKPXXXXXXXRXXXXXXXXXXXXRXXXKXKPXXXXXXXKXXXXXXXXXXXXRXXXXXKPXXXXXXXKXXRXXXXXXXXRRXXXXXKPXXXRXXXKXXXXXXXXXKXXRXXXX
P56545 445
XXXXXKXKXKRXRXXRXXXXXRPXXXXXPXXPRPXXXXXXXRXXXXXXPXXKXXXXXXXXXXXXXXXXXXKXXXXXXXXXXXXXXXXXRXXXXKXKXXRXXXRXXXXXXXXXXKXXXXXXXXXXXXPXXXXXXXXXXXXXXXXXXXRRXXXXXXXXRXXXRXXXXXXXRXXXXXXXRXRXXXXXXXXXXRXXXXXXXRXKXXXXXXXXXXPXXXXXXXRXXXXXRXXXXXXXXXXXXXXXXXXXXXXXXXXXXXXXXXKXXRXXXXXXXXXRXXXXXXKXXXXXXKXXRXRXXXXXXXXXXPXXXXXXPXKXXPXXXXXPXXXXXXXXXXXXXRXXXXXXXRRXXXXRXPXXXRXXXXKXXXXXXXPXXXXXXXXXXPXXXXXXXRXPPXXXXXXPXXXPXXXXXXXPXXXPXXXXXPXXXXPXXXPXPXXPXKXXXXRXXPXXX
P59036 64
XRXXXKXRXXXXKXRXXRXPPXXXXXXXRPRXXXXXXXXXXXXPXXXPXXRXXXXRXXXXKXXK
P59046 1061
XXRXXXRXXXXRXXXXXXXXXXXXXKKXKXXXXXXXXXXXXKXPXXXXXKXXPXXXXXXXXXXXXPXXXXRXXXXXXXRXXRKXXXXRXXRXXXXRXXPPXXPXXXXXXXXXXXXXXXXXPRKXPXXXXRXXXRRKXRXXXXRXXRXXXXXXXXXRXXRXXXXKXXXXPXXXXXXXXXXXRXXXRXXXXXXXPXKXXXXXXPXXXRPXPPRXXXXXXXXXXXKXXXXXKXXXXXXXXKXXXXRXXXXXXXXXRXXXXXXXXXXXXXXXXXXXPXPXXPXXXXXRXPXRXXXXXXXXXXXKPXXXXPXXPXXXXXXXKRPXXXXXXXXXRKKXXPXXXXXXXXRPXXXXKXXRXXXXPRXXXXXXXXXXXRKXXXXKXXXXXXXXXXXXXXXRXXXPXXXXXXXPXXXXXXXXXXXXXXXXXXXXRXXXRXXXXXXXXXXXXXXXPKPXXPRXXPPPXXRXXXXXXXXXXXXXKXXXXXXXXRKXXXXXXXXXXXXXXXXXXKXXXXXRXXXXXXXXXXXXXXXXXXXXXXXXXXXXPXXXXXRXXXXXXXXXRXXXXXXXRXXXXXXXXXXRXXXXKXXXXKXXPXXKXXXXXXXXXKXXXXXXXXXXXXXXXXXXXXXXXXXXXXXXXXXXXXXXXXXXXXXKXXXXXXXXXXKRXRXXXXXXXXXXXXXXXXXXRXRXXXXXXXXXXXXPXRXXXXXXXXXXXXXXXXXXPXXXXXXXXRXXXXXRXXKXXXXXXRXPXXKXXXXRXKRXRXXXXXXXXXXXXXXXXKXXXRXXXXXXXXXXPXXXXXXXXXRXPXXRXXXXXXRKXXXXXXXXXXXXXXXXXXPXXXXXXXXXXXXXXXXXRXXXXXXRXPXXRXRXXXXKXXRXXXXXXXXXXXXXXXXXXXRXXXXXXXXXXXXXXXXXXXXXRXPXXKXXXXRXXXXRXXXXXXXXXXXXXXXXXXXRXXXXXXXXXXXXXXXXXXXXXXXPXXRXXKXXXXXXXXXXKXXXXXXXXXXXXXXXXXXXXXXXXXXXXXXRXXXKRXXXPXXKXRXXXXXXXXXXKXXXXRXXXXRXXKPXXXXXX
P59942 119
XXXPXPXXXRXXXXRXXXPXXXXXPXXXXXXXXXXPKXXXXXXXXXRXXXKXXXPPRXPXXXRXXXXXRXXXXXXXXXXXXXXXXXXXXXXXXXXXXXXKXXKXKXXXRRXXXXXXXXX
P62079 268
XXXKXXKXPXXXXXXKXXXXXXXXXXXXXXXXXXXXXXXXXXXKXXXXXXXXXXXXXXXXPXXXXXXXXXXXXXXXXXXXXXXXRXXXXXXKXXXXXXXXXXXXXXXXXXXXXXXKXXXKXXXXXXXXXXXRXXRXXXXXXXXXXXXXXXXXXXXXXXXXXXXXXXXXXXXXXXXXRXRXXXPXXXXXKXPXXXXXXXXXXXXXRXKPXXXXXXXXXXKXXXPXXXKXXXXXXXXXXXXXXXXXXXXXXXXXXXXXXXXXXXXXRXXX
P62701 263
XXRXPKKXXKRXXXPKXXXXXKXXXXXXPRPXXXPXKXRXXXPXXXXXRXRXKXXXXXXXXKKXXXXRXXKXXXKXRXXXXXPXXXXXXXXXXKXXXXXRXXXXXKXRXXXXRXXPXXXKXKXXKXRKXXXXXKXXPXXXXXXXRXXRXPXPXXKXXXXXXXXXXXXKXXXXXKXXXXXXXXXXXXXXXXRXXXXXXRXRXPXXXXXXXXKXXXXXXXXXRXXXXXXXXKXXKPXXXXPRXKXXRXXXXXXRXKRXXXKXXXX
P63133 956
XKXKKRRXRXXXXXXXXXXPPKPXPXXXKXXKXXXXXXXPXPKXKXXXXXXXXXXXXXKXXXXPXXXPXXXPXXXXXKKXXKXRXXXXXRXXXXXXXPXXPXXPXXPXPXXXPKXXPXXXXXXKXXXXXXPXXXXXXXKXXXXXPXXXXKXPXXRXXXKXXPXXXXXXPXXXXXXXXRXXXPXRKKXXXXXXXXXXXXXXXXXXXKXKXXXXXXXXXXXXXXXXXXXXXXKXXXXXPXXXXXXXXXXRKXKPXKXXXRKXXXKXXXXXXKXXXXXXXXXPXXXXPXXXXXXXXXXXRXXXXXXXKRXXXPXXXKXXKXXXXKXXXXXXXRXXPXXPXXXXXXXXXXXPXXXXXXXXXXXXXXXXPXXXXKXXXXXXXXXXXXXXXXRXRXXKXXXXXPXKXXXPXXKXXXRXXXXXXXXXXXXXXXXXXXXXXXXPKXKXXXXXKXXXXXXPKXXRRXPXXXXXXXXXXXXXXXKXXXXXPKXRXXKXPXXXXXRXXXXXXXXXXXXXXXPXXXXXXXXXXXXXXRXXXXXXXKXXXXXXXXXXXXXXXXXXRKRXXPXXXXXXRXXXXXPXPXXKXXXXXXXXXXXXXXKXXXXXXXXXXXXXXXKXKXXXXXKXXKXXXXXXXXXXXXXXPXXXXXXXPRXXXPXXXXXXXXXXXPXXXRXXXXXXXXXXXXXXXXXXXXXXXXXXXXKKXXXXXXXXXXXPXKXKXXXXPXXXXKXXXKXXXXXKXXXXXXXPXXXXXXXXXXRXXRXXKXXXXKXKXXXXXKXXXXPXXXXXXXXXXXXXXXXXRXXXXXXXXXXXXXKKXXPXXXKXXXXKXXKXKXXXXXKXXXXXRXXXXXXPXXXXXPXXXPXRXXKXXXXPXRXXKKXXXXXXXXPXXXXXXXXXXXXXXXRRXXXXXXXXXXRXXXXXXXKXXXXXXXKXXRXXKXXXXPRXXXXXXXXXXXXXXKXPXXXRXXXX
P78364 1004
XXXXXXXXXXXXXXXXXXXXXXRPXXXXXXXXXRXXXXXXXXXXRXPXXXXXXXXXXXXXXXXXXXXXXXXXXXXXXXXXXRXXXXPXXXXXXXXXXXXXXXXXXXXXXXXXXXXRXXXXXXPXXXXXXXXXXXXXXXXPPXXXXXXXXXXRPXXXXXXXXXRXXXRXXPXXXXXXXXPXXXXXXXXXXXPXXXXPXXXXXXXXXXXXXXRXXXXXXXXPXXXXXXXKXXPPXXXPXXXXXXXXXXXXXXXXXXXXXXXXXXXXXXXXXXXXXXXPXXXXPXXXXXXXXXXXXXPXXXXXXXXXPRKXXXXXXPXPXXXXXXXXXXXXXXXXXXXXKKXXXXXXXXXXXXXXXXRXXXPXPXXXXXXXXXXXXXXPXXXXXXXXXXXXXXKXXXXXXXXXXXXXXXXXXRXXXXXXXXXXXXXXXXXXXXXXXXXXXXXPXXXXXXXPXPPXXPPXXXXPPXXXXXXXXXXXXXPXXXXXPXXXPPXXXPKPPXPXXXKPPXXPXKPPXXXXXKXXXXXXPPPXXPXXXXXXRXPXXXXXXXXXXXXXXXXXPXXRXXPXXXXXXXXXXXXXPPXXXXPXXXXXXPPXXXPXXXXXPXXXXXXXXKXXXXXXXPXXXXXPXXXXXXXXXXPXKPXXXXXKRKXXXXXXRXXXXXXXXXXPXKXXPXXXXPKXXXXKXXXXXKXXXXXXXXXXXPXXXXXXXXPXPXXPPPXXXXXXRXXXXXKPPXXXXKPXXXXXXXXXXXXXXXXXPXPXXXXXXXKXXXKPXXXXXPXXXXXXXXXXPXXXXXPXXXXXKKXXXXKXXXXXKXXPXXXXRXXKRXXXXXXXKRXXXXXXXXXRXKRKKXKXXXXXXXXRXRRRXPRRXXXXXXRXKXXXKXXRXXXXXXRXXXXXXXXXXXXPXXPXPXXXRXXXXXRXXXXPXXXPPXPXXXXXXPXXXXXXPXRXXXXXXXXXXXXXXXXXXXXXXXRXXXXXXXXXXXXKXXXXXXXXXXKXXPXXKXXXKXXXXKXX
P98161 4303
XPPXXPXRXXXXXXXXXXXXXXXXXPXRXXXPXXPPXXXXPXPXXXXRXXXXXRXXRXXXPXXRXPXXXXXXXXXXXXXRXXXXXXXXXXXXXXXXXXXXXKXXXXXXXXXXXXXXXXXXXXXXXPXXXXXXXXXXPRXXXXXXXRXXXPXXXXXXXPXXXXXXPXXXXPXXXXXXXXXXXXXXPXXXXXXXXXXXXXXXXXXXXXPXXXXXXXXXXXXXXXXXXXXXXXXXXXXXPXXXXXXXXXXXXXPPPPPXPXXRXPXXXXXXXPXXPXXXXXXPXXPXXXXXXXXXXXXXPXPXXXXRXXXXXXXXXXXXXXPXXXXRXXXPXRXXXXXXXXXXXXXXXXXXXXXXXXXPXXXXXXXPXXXXXXXXXXXXXXXRXXXXXXXXXXXXXXXXXPXRXXXPXXPXXXXXXPXXXXXXRXXXXKXXXXXXXXXXXXXXXXXXXXXXXPXXXRXXXXRXXRXXXXXXXXXXXXXXXXXPXPXXXXXXXXXXXXXXPXXPXPXXXXXXXRXXPXXXXXXXXXXXPXXXXXXXXPXXPXXXXXXXXXXXPXXXXXXPXXPXXXXXXXXXPXXPXXXXXXPXXRXXRXXXXXXXXXXXXXXRRPXXXRXXXXRXXXXXXXPXXXXXPXXRXPXXRXXXXPXXXPXXRXXPXXXXXXPXXXXXXPXXXXXXXXXXPXXPXXPXXXXRXXXXXXPXXPPXXXXXXXXXXXXXXXPXXXXXXXXXXXPXXXXXXXPXPXXPXPRXPXXXXXXXXXXPXXPXXXXXXXXXPXXXXRXXXXXXXXXXXXXXRPXPXXRXPXRXXXRXXXXXXXXRXXXXXXXXXXXPXXXXRXXXPXPRXXRXXXPXXXXXXXXXXXXXXXXXXXXRXPXXXXXXRXXXXXPXXXXXXXPXXPXXXXXXXXXXXXXPXXXXXXXXXXXXXXXXXXRXXXXXRXXXXXPXXXXRXXPXPXXRXXXXXXXRXXPXXXXXXXXXXRXXXXXKXXXXXXXXXXXXXXXXXXXXKXXXXXXXXXXXXXXXXXXXXXRXXRXXXXXXXXXPXXXXPXXXXXXXXXXXXXXXXXXXXXXXXXXXXXXXXXXXPPXXXXXPXPXPXXXXXXXXXXXXXXXXXPXXXXXXXXXXXXXXXXXXXXPXXXRXXXPXXXXXXXXXXXXXXRPXXXXPXPXPXPXXXXXXXXXXXXXPXXXXXXPXXXXXXXXRXXXXXRXXXXXXXXXXXXXXXXRXXXXXRXXXXXXXXXXXXXXPXXXXXXXXXXXXXXXXXXXXXXXXXXXPXXXXXXXXXRXXXXXXXXXXXXPXXXXXRXXXXXXXXXXXXRXXPXXXXPXXPXXRXXXXXXXXPXXXXXXXXXXXXXXXXXXRXXPXXXXXXXRXXXXPXXXXXXXRXXRXXXXXXXXXXPXXXXXXXXPXRXXXXXXXXXXXXXXXXPPXPXRXXXXXXXXXXXPXRXRXPXXXXXXRXPXXXXXXXXXXXXXXXXXXXXXXXXXXPXXXXXXKXXXXXXXXXXXPXXXXXXXRXRPXXXXXXXXXXXXXXXPXXXXXXXXXXXXXXRXXXXXXXXRXXXXXXXXXKRRXRXXXXXXXRXXXPXXXXXXXXXXXXXXXXXRXXXXXXXRXXPXPXXPXXXXXXRXXXXXXXXXXXXXXXXXXXXXXXXXXXXXXXXXXXXXXXRXXPXXXXXXXXXXXRXXXXXXXXXXXXRXRXPXXXXXXKXXXXXXXXXXXXXXXXRXXXXXXXXXXXXXXXXXXPXXXXXXXXXPXPXXXXXXXXXXXXXXXXXXXXXXXXXXXXXXXXXXXPXXXXXXPXPXXXXXXXXXXXPXXXXXXXXXXXXXXPXXXXXXRXXXPXXXXXXXXXXXPXXXXXXXXXXXXXXXXXPXXXXKRXPXXXXXXPXXXXXXXRXXXXXXXXXXXXXXXXXXXXPXXXXXXXXXXKXXXPXXXXXXXXXXXXXXXXXXRXXXXXXXPXXXPXPRXXXXXPRXXXXXXXXRXKXXXXXXXXXXRXXXXXXXXXXXXPXXXXPXXXXXXXRXXXXRXXRXXRXXXXXXXXXXKXXXXXXXXXXXRXXXXXPXXXXXXXXXXRXXXXXXXXXRXXXXXXXXXXXXXXXXXXPXXXXRXXXXXXXXXPXPRRXXXXXXXXXXXPXXXXXXPRXXXXXXRPXXXRXXXXXXXXXXXXXXXXXXXXXXXXXRXPXXXXXXPXXXXXRRXXRXXXXXXXXXRXXXXXXXXXRXXXXRXXXXXRPXRPXRXXXPXXXXXRPRXXXPRXXXPXXXXXXXXXXXXXXXPXXXXXXXXXXXXPXRXXPXXXXXXXRXXXXXRXXXXXXXXXXXPXXXXXXXXPXXXXXXXXXXXXRXXXXXXXXXXPRXXXXXXXPRXRXXXXXXXXXXXXXXKXXRKXXXXXXXXXXRXXRXPXXXXXXXXXKXXXXXXXXRXXXXXXXXRXXXXXXXXKRXRXXXRXXXXKXXXXXXXXXXXXXXXXRXXXRRXXXRXXXXXXXXXXXXXRXXXXXXXXXXRXXPXRPPXXXXXRXXPXXXXXXXXXKXXXXXXXXXXXXXXXXPXXXXXXXRRXRXXXXXXXXXXKXXXXXXXXXXPPXXRPXXXXXXXXXXXXXXXXXXXXXXRXXXXXXPXPXXXXXXXXXXXXXXXXXXXPXXXRXXXPXXXXXXXXXXXXXXXXXXRXXXXXXXPKXXRXXRXXXRKXXXXXXXXXRXXXXXXXXXXXXXXXXXXXPXRXXXXRXXXKXXXXKXXXXXXXXXXXXXXXXXXPXXXXXXXXXXXXXXXXXXXXXXRXPXPXXXXXXXPXRXXXXXXXXXXXXXXRXXXRXRXXXXXPXXXXXXXXXXXXKRXXPRXXXXXXXXPXPXXXXXXPXXXXXXXXXXXXXXXXXXXXXXXPXPXXXXXXXXXXXKXXXXXXXXXXXXXXPXXRXXXXRXXXXKXPXXXXXXXRXXRXXXXXXXXXXXXPXXXXXXXXXXXXXXPXXXXXXXXXXXXXXXXXXXXXPXPXXXXXXXXXPRPXXXXXXXXRRXRPXXXXXXXXRPXXXXXXPXXRXPXXXXXXXXXXXXRXXXXXXXXXXXXXXXXXXXXXXXXXRXXXXXPXXXXXPRXXXXXXRXXXXXXXXXXXPPXXXRXXXPXPXXXXXXXXXXXXXXXXXXXXXXXXXXXKXXXXXXXRXRXXPXXXXRXRXKXXXXXKXXXXRXXXXXXXXXXXXXXXXXRXXXRXXXXXRXXXRXXXXXXRXXXPXXXXXXXKXRXXXXXKXXXPXXXXXXXXXRXXXXXRXXXXXXXXXXXXXXXXXXXXXXKXXXXXXXXXXXRXRRXXXXXXXRXXXXKXXXXXXXXRPPRXRXXRXXRXXXXXXXXXXXXXXXXXXXXXXXXXXXXXXXXXRXXPXXXXXXXXXXXXXXXXXPXXXXXXXXXRXXRXKXXXXPXPXPXXXXXXXXXXXXXXXXXXXXXXXXXXXXXXXXXXXXXKXXXXXXXXKXXXXXPXXXXXXXXPXXXXXPXXXXXXXRXXXRXXXXXXXXPXXXXXXXXXPXXPXKXXXXXXXXXXXXXXXXXXXXPXPXXXXXXXXXXXXXXXXXPXXKXXXXXXXRXXXXXPPXPXXXXXXPXXXRXXRXXXXXXXRKRXXPXXXXXXXXXXXXXXXXXXXXXXXXXXXXXPPXXXXXXXXXXXXXXXXXXXXXXPXKXXXXXXXXXXXXKRXXPXXXXXXXXXPXXXPXXXRXPRXRPPXXXXXXXXKXXXRKXKRXXXXXRXXXXXXXXXXXXXXXXXXXXXXXXXXXRXXXXXKXXXXXRXXXXXXRXXXXXPXXXXXXXPXXXXXXXXPXXXPPRXRXXRXXXXXXPXPPXPRXXXXXXXXXXXXXXXXXXXXXPXXXXXXXXXXXPXXXXXXXXXXXXXXXXXXXXXXXXXXXXXXRXRXRXXXXXXXXXXRXRXXXXXXXRXXPXXXXXXXXXXRXXXPXXXRXXXXXXXRPXXXRRXXXXXXXPXXXXXXXXXXXXXXXXXXXRXXXRXXRXRXXRXXXXXRXXXXXXXXXXXXXRXXXXXXXXRXXXRXXRXRPRRXXXXXXXXXXXXXXRXXXXXXXXXXXXKXXXXXRXXRXXXXXXKXXXRXXPXXXXXXXXXXXXXXXXXXXXXXXXXXXXXXXXXXXXXXXXXXPXXXXXXXXPXXXXXXXPXXXXXXXXXRXXXXXRXXXXXXRXRXXXXRXXXXRPXXXPXXXXXXXXXXRRXRXXXXXXKXKXXRXKXRXXXXXPXPXRXXRXXKXXPXXPPPXXXXXXXXPXXXXXXXXXXXXXXXRXXXRXXPXPXRXXXXXXXXXXXXXRXXXXXXXXXXXXXXXXXXXXRRXXRXPXXXXRXPXPXXRPXXPXRXXRXXRXXXXXXXPXRXPXRXKXKXXPXXX
Q05209 780
XXXXXXXRKXXXRXXXXKXPXXXXXXXXXRXXXRXRRXXXKXRXXKXXPXXXXXKXXXXKKXRXKXXXPXXXXRXKXXXKXPXXXXXXXXXXXXKXXXXPKXXXXXXXPXXXXXXXXXRXXXXXXXXXXXXXXRXXXXXRKKXXRXXPXXXXXPXXXXPXKXXXXXXXXRXXXXXRXXXXXXXXXXRRXXXXXXXXXPXXXXPXXXXXXXXXXXXXRKXXXXXXXPXXXXXXXXXXRXXXXXXXXXXXXXXKXXKXPXXXXXXXXXXXXRXXRXXXXXXKXXXXXXXRXXXXXXXKXXXXXXXXXXXKXXXXXXXXXXXXXXXXXXPXKXXXPPPKPPRXRXXXXXXXXKXXXXXPPXPXPXPPXXXPXPPXXXPXXXXXXXXXXRXXPKPXXXXXXXXXXXXXXXRXXXKXXXXPXKXXXXXXXXXKKXXRXXXXXXKKXPXXXXPKXXXXXXXXXRXXXXKXKXXXPXXXXKXXKPXXXXXXXXXXXXXXXXXXXXXXXXXXKXXXXPPXXXXXXXXPPRPXRXPXXXKXXXXXXXXXPXXXXPXPXXXXXXXXXXXXXXRKXXXXXPXPXXXXXXPXXXXXXXXXPXXRXPXXXXXPXXXXXXXXXXRXXXXXXXXXKXXXXXXXXXXXXXXXXXXXXXRKXXPXXXXRXXXXXXXXXXXXKXXXXXXXXPPPXPXRXPXXXXXXXXXXXPXRXXXXXXXXXXRXXXKKXXXXXXXXXXKXXXPXXXXXXXXXXXXPPXXXXKRXXXXXXPXXXXXXXXXXRXXKPKXPRXPPXXXX
Q12931 704
XXRXXRXXXXXXRRXRPXXRXPXXXXXPXXKPXXXPRRXXXXXXPRRXPXXXXXXXRXXXXXXXXXKXXPXXXXXXXXXXXXXXXXKXXXXXXXKKXXXXXXRXXXXXKXXXXRXXXXXXXXXXXKXRXKXXXXXXXXPXXXXXXXXXXXKXXXXXXXXXXXXXXXXXXXXXXXXXRXXXKXXXXXXXXXXXXXXKXXXXXXXXXXXXXXXXXRXXXXXRXXXPXXXXXXXXXXXXXXXXXXXXXXXRXXXKXXXXXKXXXKXXXXXXRXRXXXXKXXXXXXXPXXXXXRRXXXXXXXXXXXPKXXRXXXXXXXXRXXXXXXXKPRXXXXXKXXXPXXXRXXXXXPXXKPXXXXXXRXXXXXXXXXXRKXXXXXKXXXXXPKXXRXXRXXXXXXXXPXXXXRXXXXXXXXXRKXRXXXXXRXXKXXXXXXKKXXXKXXKXXXXXXXXXRXXXXXXXXXXXKXXXXKXXRXXXXXXPXXXXXXXXXXXXRXRXXXRXXXXXXXPXRXXXXXXPXXXXXKKKXXXXXXXXXXXXXXXXXXXRXXXKKKXXXXXXXXXXXXXKXXKXXXRXPXXXXXXXKXXXXXXXXXRXXXXXRXXXXKXXXRXXXXPXXXXXXXXXXXRXXXRXXXXXKXXXXRXXXXXPXXXXXPRXXXXKKXXXXRXXXPXXXXXXXXXXXXXXXXXXXXXXXPRXXXXRXXXXXXKXXXRX
Q13057 564
XXXXRXXXXXXXXPXXXXXPRXXXXXXXXXRXXXXXXXXXXXPXXXXXXPXXPXXXPXXXXXXXXXXXXXXXXXXXXXRXXXXRXXXXXXRXKXXXXPPXPXXXXXXXXPPXXXXXXXXXXXXXXXXPXKXXXXRXXXXXXXXXPRXXXXXXXXXXXXXXXPXXPXXXPXPXXXRPXXPXXXXPKXPXRXXXRXXXXXXXXRXXXXXKXXXXXXXXXXXXXXXXXXXXKXXXKXKXXPXXXXPXXXRXXXXXXXXXXXKPXXXXXXXPXXXPXXPXXXXPXXXXXXXXXXXXRXXXXXXRXRXXXXXXXXXXXXXXXXKXXRXXXXXXXKXXXXXXRXRXXXXXXRPPXXRPXXPXXXXXXXXXXXXXXXKXXXXXRXKXXXXXXXXXXXXXXRXXXPXXPXXXPXXXXXXXXXXXKXXXXXRKXXXXRXXXXKKXXKXXXXXXXPXXXKXXRXXXXRXXXXXKRXXXXXXXXXXXXXXXXXXXXXXXXXXPXXXXXRRXXXRXXXXXXXXXXRXXXXXXXXXXXXXXXXXXXXXXXPXXXXRXXXKXXXXXXKRXPKXXXXXX
Q13148 414
XXXXXRXXXXXXXXPXXXPXXXXXXXXXXXXXXXXPXXXXXRXRXPXXXXXRXXRXXXXXXXXPXXXXXXXXXXXXXPKXXKRKXXXXXXXXXXKXKRXXXKXXXXXXXXXPXKXXXXXXKXXXXXXXXXXXXXXKKXXKXXXXKXXXXXRXXXXXXXXKXXXXRXXXXXRXXXXKXPXXKXXXXXPXRXRKXXXXRXXXXXXXXXXRXXXXXXXXXXXXXXPKPXRXXXXXXXXXXXXXXXXXXXXXXXKXXXXXXXXXXPKXXXXRXXXRXXRXXXXPXXXXXXXXXXXXRXXXXXXXXXXXXXXXXXXXXXXXXXXPXXXXXXXXXXXXXXXXXXXXXXXXXXXXPXXXXXXXXXXXRXPXXXXXXXXXXXXXXXXXXXXXXXXXXXXXXXXXXXXXXXXXXXXKXXXXXX
Q13206 875
XXKXXXXPXXXXRPXPXRXXXRXKKKXXXRXXKKKXXRKXXKKPXXXXXRXXXXRXXXXXXKXXXXXXXRXXXXPXXKKXXKXXXXXXXRXXXXXXKXXXXXXXXXKXXXXXXKXXXXKXXXXXXPXXXXXXRXXXXXXXXXXXXXXXPXRXXXXXXXXXXRKXXKXXXXXXXXXXXXKXXKXXXXRXXXXXXXXXXPXRXXXXXXXXXXXXXXXXXXXXXXXXXRXXXXXXXXXXXXXXXXXPKKRXXXXXXXXXXKXXKXXXRXXXKXPXXXXXXXKXKXXXPXXXXXXXXXXXXXXKXXXXXXXXRXXXKKKXXXXXXXXKXXXXXXRXXXRXRPXXXXXXXXXRXXXXRRXXXXXXXXRKRXXXXXXXXXXXRXXXXPXXXXXXXXXXPXXXXXXXXRXXRXXRXKXXXXXXXXXXPXXKXXXXXXXXKKXPXKXXKXXPXKXXXXXKKXXXXXXXXXXXKXRXXRXXXXXXRXXXXXKXKXXXXXXKXPXPXXXXXXXXXXXPRXRXXXKXXKXPXKXXXRXXXXKXXXPRXPXXXXXXXXXXRXXXXXKXXXXXKXXKRXXXXXXRXXXXXXXXXXXXXXXXXXXXXXKXXKXKXXXXPXXPXXXXXXKXKXXPXXXXXRXXXXXXXXXXKXKRXXXXXXXXKXXKXXXKKXPXKXXXKKKXXKXXXXKKXXKRXXKXXKKXXXXXXXXXXXXXPXXXKXXXKXXXXXXXXXXXXXXKXKXRXXXXXKXXKXXXRKKXKXKXRXKRXKXRXXRRXXXKRXXKXKXXXXXXXXXXXXXXXXXXXXXPXXXPXPXKXRXXXXXXXXXXXXKXXXXKKKXXXKKRXXXXXXXXXPXXXXRKKXRXXXXXPXXXXXXXXXXXXXXXXXXRXXX
Q13319 367
XXXXXXXXPXXXXKXRRPXXXPXXKKKXPPXXXXXXXXXXXPPXXKXXKXXXRXKRPXXXXXXXXXKRXXXXXXKKKKXXKKXXPKPXXXXPXPXXXXRXRXXXXRKXRXPPXXXXXXKPXXXPXPXXPXXXXXXXPPXXXXXXXXPPXXXXXKPPPPPPPXPXXXPPXPXXXPRRXXXXXXXXXXXRXXXXXXXRRXXRXKXXXPXXXXXXXRXXXRXXXXXXXXXXXXXXPXXXXXXXXXXRXXXRXXXXXXXXXXXXXXXXXXXXXXXXXXXXXXXPXKPXXXXPXKXRXXXRXXRXXXRXXPXXXRXXXXPXXXXXXXXXXKXXXXXXXXXXXPPXXXXPXXXXXXRXXXXXXXKXXXXXXXR
Q13536 156
XXXXXXXXXXXXRXXXXXXXXXXXXXPXXXXXXXXXPPXXXRXXXRXXXXXXXXXRXPXXPRPPXXXXXXXXXXRXXXRXXXXXPXRXXXXPXXXXPXXXXXKXXXXXXXXXXKXXXXXXXXXXXXXXXXXXXXXXXXXXXXKKKXXXXXXXXXXX
Q13751 1172
XRPXXXXXXXXPXXXXXXXXXXRXXXXPPXXXXXXXRXRXXRXXXXXXXXKPXXXXXXXXXXXXKXXKXXXRXPXXXXXXRXXXXXXXXXPXRXXXXXXXXXPXXXXXXXXRRXXXXXXXXXXXXPXPXXXXXXRXXXXXKXXRXXXXXXXXXXXXXPRXRXXRPXXXXXXRXXXXPXRPXXRXXXXKXXXXXXXXXXXXPXXXXXKXXXXXXXXXXRXXXXRXXPXPXRXXXPPXXXXXXXXXRXXXXXXXXXXXXRXXPKPXXXXXPXXXXXXXXXXXXXXXXXXPXXXRXXPXXXXRPXRPXXXXXXXXXXRXXXXXXXXXXXXXPXXXXXXXXXXXXXXXXXRXXXXXKXXXRXXXXXXRXRRPXXXXXXXXXXXXXXPXXXXPXXPXXPXXXXXXXKXXXXXXRXXXXKPXXXXXXXXXPXXXXRXXXXXXXXRRXXPXXXXXXRXXXXPXXXXPKXXXXXPXXXKXXXXXXXXPXXXXPXXXXXPXXXXXXXXXPXRXXXXXXXXXXXXXRXXPXRXXXXXXXXXRXXXXXXRXXXXPXXXKXXXRXXXRPXXXXPRXXXXXRXXXXRXPXXXXXXPXXXXXXXXXRXXXXRXXRXRXXXXXXXXXPXXXXRXXXXRXXXXKXKXXXXRXXXXXPXXXXXXXXXXXXXXXXXRRXXXXXXXXXPXXXXXXXXPRXXXXXXRXXXXXXXXXXRKRXXXXKXXXXXPXXXXRXXXXXXXXXXXXXXXXXXXXRXXXXXRXXRRXXXRXXRXXXXXXXXXXPKXXXXRXXXXXXPXXXPXXXKXXXXXRXXXXXPXXXPXXXXPXXXXXXXXXRXRXXXPRXXXXXXXXXXXXXXXRXXXXXXXRXRXXXRXXXXXXXXXXXXXXRXXXXXXXXRXXXXXXXRRXRXXXXXXRXXXXXPXXXXXXXXXXXXXXXXXXXPXXXXXXXXKXXXXXXXXXRXPXXXXXXXXXKXXXXRXRRXXXXXXXXRXRXXXXXXXXXXXXXXXRXXXXXXXXXXXXXXXXXRXXRXXXXRXXXXXXXXRPXXKXXXXXXKXXXXXXXRXXXXRXXXRXXXXXXXXXXXXXXXXXXXXXXXXXXXXRXKXKXXXXKXRXXXXXXXXXXXXRXXXXKXXXXXXXXXXXXXXXRXKXXXXXXXRXXXXXXXRXXXXXXXXKRXXXXRXXXXXRXXXXXXXK
Q14677 625
XXXXXKXRXXXXKXXXXXXXXXXXXXKXRXXXXXXPXXPXXXXXXXXXKXXXXXXXXPXXXXXXXXRXXKXXKKXXRRXXKXXXXXXXXXRXXXXRXXXXXRXXXXXXRXXXXXXXXXXXXKXXXXXXRXKXKXXXXXXXXXXRXRXXRKKXKKXKXKXXXXXXXXXXXXRXXXRXXPXPKXKXXXXXXKXKXXXPXXXKXXXXXXKXXXXXXXXXXKXRRKXRXXXPXRXXXXXXXKKXRRXRXPKXXXKXXXXXXXXKXXXXXXXXXXXXXRXKRXXXPXKXXXXXXXXXXXXXKXXPXXXXXXXXPXXXXKXXXPXXKXXXXXXXXXXXXXXXXXXXXXXXXXXXXXXXXXXXXXXPXXXXXXXXXXXXXXXXXXXXXPXXPXXXXXXXXXXXXXPXXXXXXXXXXXXXPPPXXXXXXXXXXXXXXXXXXXXXXXXXXXXXXXXXXXXXXXPXXRXXXXXXXXKXXXKXXPXXXXXPXXXXXXXXXXPXXXPXKPXXPXXXXXXXXXXXXXPXXXXXXXXXXXXXXXPXXXXPXRPXXXXXXXXPXPXXXPXXXXXXXXXXPXXXXPXXXXXXXXXXXXXXXXXXXXXXXXXXXXXXPXXXXXXXXXXPKXXXXXXXXXXXK
Q14919 205
XPXKKKKXXXRXPPXRXKKXXXXXXXXXKXXXXXPXXXXRXXXXXXXXXXKKXXXXXXXRXXKXXXXXXXKXXXXXXXXXXXXKXXXXXXPXXXXXXXXXXXXXXKXXRRXRKPXXXXRKXXXXXXKXKXKKXXXXXXXXXXXXXXXXXXXXXXXXXPPPXXXXPXXXXXXPPXPXXPXXXXXPXPPXPPXPXXPXXXXXXXXXX
Q15617 311
XXXXXXXXXXXXXXXXXXXXPXXXXPXXXXXXXXXXXXXXXXXXXXXXXXXXXXXXXPXXXXXXXXXXXXXXXXXXXXPKXXXXXXXXKXXXXXPXXXXXXXXXXXXXXXXXXXXXXXXXXRXXXXXXPXXXXXXXXXKXXXXXXXXXXXXXXXXXXXXXXXXXRXXXXKXXXXXXXXXXXXPXXKXXXXXXXXXKXXXXXXXXXXXXXPXXXXXXXXXXXXXXXXXXRXXXXRXKXXXXXXXXXXXXXXXXXXXXXXXXXPXXXXXXXXXKXXXXXXXXXXPXXXPXXXXXRXKXXXXXXKKXXXRRXXX
Q15814 346
XXXXXXXXXXXRXXXXXXXRXXXXXPXRXXRRXXXRXXXXXRRKXKRXXXXXXKXXXXXXXXXXXRXRXXXXXXXXRXXXXXRXXXXXXRXXXXXKXXXXXXXXXXXXXXRXXXXXXXRXXXXXXXRRRXXXPKKRXXXKXRXKXXXXXXKXXXXPXXPPXXXXXXXXPXPKKXXXXXXPXXXXXXXXXXXXXXXKRXXXXXXRXXXXXXXXXXXXRXXXXPXXXRXXKXXXXKXXXXPXXXXXXXXXXXXXXXXXXXXXXRXXXXKXXRXXXXXXXRXXXXXXXXXXXXPXXXXXPXXXKXXXXXXXXRXKXXXXXXXXXXXXXRXXXXPXXXXXPXXXRXXXXX
Q19AV6 140
XXXXXPXXXXXXXXXXXXXXXXXXRXPXXXXXXXKXXXXXXXXXXXXXXXRXXXXXXXXPXXRRXXXXXXXXXKXXXXXXXXXXXXXPXXXXXXXRKXXXXXXKXXXXXXXXXXXRXXXXXXXXXKXXXXXXXXXKKXXX
Q2T9J0 566
XRRXXXXXXRXXXXXXXXXXXXRXXXPXXXPXXXXXXXXXRXPXXXXXXXXXXXPXXRXXXXXXXXXXXXXXPXXXXRXXXRXXXXXXPXXXXPXXXXXRXRPXXXXPXXXXXXPXPPXPXRXRPXXPRXPXXXXXXXXXPXXXXXXXRXXXXXXXXXXRXXXXXRXXXXXXXXXXXXXRXXXXXXXXXXRXXXXXXXXXRXPXXXXXPXXXXPKXXPXXXXXXPXXXXXPXXXXXXXXXXXXXXXXXPXXXXXXRXXPXXXXXXXXXXRPXXXXXXXXXXPXXXKXXXXXXXXXXXXXXPXXRXXRXXXXRXPXXXXXXXXXXPPXXXXPXXXPXRXXXPXXXXXXXXXXXXXXXXXXXXXXPRXXXXXRXXXPRXXXRXXXRXXXPKXXXXXXRXXXXXXXXXPXXXXXXXXXXXXXXXPXPXPXXXXXXXXXXXXXXXXXXXXXXXPXXXXXXXXXXXXXXXXPXXXXXXXXXXXXXXXXPXXXXXXXXXXXXXXXXXRXXXXXXXXPXXXXXXPXXXXXPXXXXXXXXXXXXXXRXXXRXXXPXRXXXRXXRPXXXXPRXKX
Q2TAY7 513
XXXXXXXXXXXRXXXXXXKXXXXXRXXXXXXXXXXXXXXXXXXXXXXXXXXXXXXXXXXXXXXXXXKXPXKXXXXXXXXXXXXXXXXRXXXXXRXXXRXXXPXXXXKXXXPXRXXXXXXXXXRXXXXPRXXXPXXXXKXKRRXXXXXXXXXXXXXXPPXRXXXXXXXXXKXXXXXXXXPPXXXXXXXRXKXXXKXXXXXKXPXXXXRXXKXXXKXXXXXXRXXPXXXXXXXXXXXXXXXXXXXXXXKXRKXXKXXXXXXXXXXXXXXXXXXXXRXXXXXXXXXXXXKXKXXKXXXXXXXRRXXRXXXKXXXXXXXXKXXXXXXXXXXXXXXRXXXXKXXKXXKXXRXXXXXXXXXXXXXXXXXXXXXXXXXXXKXXXXKXXXXXXXXKXXXXXXXXXXXXXXXXXXPKXPXXXXXXXRXXXXXXXXXXXXXXRXXXXXKRXXXXXXXXXXXPRXXXXXXXXXXXXXXXXXXXXXKXXRXXXXXXKXXXXXXXXPXXXXXXXXXXXXXXKXXKP
Q504Y3 356
XXKXKXXXKXXXXXXXXXXXXXXXXXXKXXXXXXXXXXXKXRXXXXXXXXKXXXXXPXXXXXXXXXRXXXXXXXXXXXPXXXXXXXXXXKXXXXXXPXXXXXXXKXXXXPXXPXXXXPXRXKXKXXXXXPXXXXXXXXXXXXXXPXXRXXXKXXXXXXXXXXXKPXKXKXKKKXXKXXXXXXXXXXXXXXXXRXXXXXXXKXXXKXXXXXKXXXXXKKRKXXXKXXXXKKKPKXRKRKRKXXXKXXXXXXXXXXXXXKXXRXXXXXXXXXKXXXXXXXXXXXPXXXPXXXXXXXXXXXXXXXKXXKXXPXXPXXXXXXXXXXXXXXXXXXXKXKXXXXXXXXXXKXKXXXXXXXXX
Q53F19 620
XXXXRXXRXXXKXXXPXXPXXXXPXPXXXXXXXRXXPXPXXXXXXXXXXXPXRRXXKXXXPXXXRRXXXKXXXXXXXXXXXXKXXXXKKXXRXKRXXXRXXXXXXXRXXXXXRXXXKKXXPKXRXXXXXXXXXXXXXXXXXXXXXKXXPPXXXXXXXXXXXXXXXXXXXXXXRXXXXXXXXPXXXKXRXRXXXXXKXXXKRKKXKXXXXXXXXXXXXXXXXXXXXXXXXXXXXXXXXXXXXXRXXXRPXXKXXKXXRXXXRXXXKXXKKXXXXXRRXXXXXKXXXPXXXXXKXXXXXXXKRRXXXRRXXRXXXKKRXXXXXXXXXXXXKXRXXXXXXXPXXPXXXXXXXXXXXXXXXXXXXXXXXXXRXXXXXXXXXPXXKXPRXRXXXRRXXXXXXXXXXXXXXXXXKXXXXPXPKKXXKXXXXXXXXXXXXKXXRXXXRXXXXXXXXXKXRXXXKXPPXKXXXXRXXXXXKRXXXRPRPPXXXXKXXXRXRXXKRPXXPXKXXXXXPXXRRXPXXXXXXRXXXPRXXXKXXXXXXRXKKXXXXXXRXXXXPKXKXKXXKKXXXRXPXXXXXXXXXXRXXXXXXKXKXXXRXKKXRXXXXPXXXXXXXRXXXXXXXXXX
Q5T447 861
XXXPXPXXXXXXPRXXXXRXRXXXXXXRXXRXXRPXPXXXXXXPRXXXXKXXKXPXXPXRXXXPXXXXXXXXXRXXXXXPXPXXXXXPXRXXRXXXXXRRXXXXRXXXXXXXXXXXXXXKXXKXXXXXXXXXXXXXXXXXXXXRPXXXXXRXXPXXXPXXXXRXXXXXXXXXRPXXRXXXXXXXXXXXRXXXRPXPXXXXXXXXXRXXXXPPXXXXXXXXXXXXXXXXXXXKXXXXXXXXKXXXXXXXXXXXXXXXXXXXXXXXXXXXXXXXXXXXXXXXXRXXXKKXXXXKKXXXXXXXXXXXXXPKRXXXXXXXXXXXKKXXXXXXXXXXXXXXXXXXXXXXXXPXXXXRXXXXRXXXXXXRXRXXKXKXXRXRXXXXXXXXXXPXXXXRXPRXXXXXPXXXXRRXXXXXRXXKXXXXXXXXXXPXXXXXXXXXXXXKXXKXXXXXXRXRPXXXXXXXRXXXXXKPXXXPRXXXXRRXXXXXRXXPXRXPXXKXXXXXXXXXXXKPXXKXXKPXXXRXPXRXXXXXXXKXXXXXXXXXXXXXRXXXXXXXXXXXPXXXXXPXPXPXXXRXXXXXXXXXXXRXXXXPXPXXRXXXKXXXXXXXXXXXXRXKXXXXXXXPXXXXKXXXXXXXXXXKXXPXXXXXXXKXXXXXXXXXKXXXXXKXXKXXXXXXXXXXXXXXXXXPXXXXXXXXXXXRXRXXXXXXKXRXXXXKXXXXXXXXXXXKXXPXXXXXXXXXXXXXKKXXXXPXXXXXXXRKXXRXXXXXPXXXRXXXXXXXXXXXXXXXRXRXXRXXXXRXRXPXRXXXXPXKXXXXXXXXXPXXXXXXXXXXXPXXXXXKXXXXKXRXXXXXXXXXXXXXXPXXX
Q685J3 4493
XPRPXXXXXXXXXXXXXXXPPXXXXXXXXXXXRXXXXXXXXXXXXXXXXRXXXXXXXXXRXXXXXXXXXXXXXXXXXXPRXXXXXXXXPXXXXXXXXXXXXXPXXXXXRXXPXXXRXXXXXXXXXXXXXPXXXXXXXXPXXPXXXXXPXXXPXXXXXXXXXXXXXXXPXPXXXXXXXXXXKXXXXXPXXXXXXXXXXPXXPXXXXXPKXXXXXXXXPXXXXPXXXXKXXXXXXXXXXXXPXXXXXPXXXXXXXXXXPXXXXXPXXXXXXPXXXXXPXXRXPXXXXXXXXXXXXXXXXXPXXXXXPXXXXXXXXXXPXXXXXXXXPXXXXXXXXXPXXXXPXXXXPXXXXXXXXXXXXPXXXXXXXXXXXXPXXXPXXXXXXXXXXXXXXXXXXPXXXXPXXXXXXXXXXXXXXXXXPXXXKXXXXXXXXXXXXPXXXXXXXXXXXXPXXXXXPXXXXPXXXXPXXXXXXXXXXXXPXXXKXXXXXXXXXXXXPPXXXXXXXPXXXPXXXXXPXXXXXXXXXPXXXXXXXXXXXXPXXXXXPXXXXXXXXXXXXXPXXXXXPXXXPXXXXXPXXXXPXXXRXXXXXXXXXXXXXPXXXXXXXXXXXXXXXXXXXXXXXXXPXXXXXXRXXXXXXXXXXXXXXXXXXXXXXXXXPXXXXXPXXXXXXXXXXXXXXXXXXXPXXXXXXXXXPXXXXPXXXXXXXXXXXXXXXXXPXXXXXPXXXXXXXXXXPXXXXXXXXPXXXPXXXXXPXXXXPXXKXXXXXXXXXXXXXXPXXXXXXXXXXXXXXXXPXXXXXXXXPXXXPXXXXPXXXXXPXXXXPXXXPXXXXXXXXPXXXXXPXXXXXXXXXXPXPXXXXXXPXXXXXXXRXPXXXXPXXXXXXXXXXXXXXXXXPXXXXXPXXXXXXXRXXPXXXXXXXXPXXXPXXXXXPXXXXPXXXXPXXXXXXRXXXXXPXXXXXPXXXXXXXXXXPXXXXXXXXPXXXPXXXXXPXXXXPXXXXXXXXXXXXXXXXXPXXXXXPXXXXXXXXXPPPXXXXXXXPXXXPXXXXXPXXRXPXXXXXXXXXXXXXXXXXPXXXXXPXXXXXXXXXXXXXXXXXXXPXXXXXXXXXPXXXXPXXXRXXXXXXXXXXXXXPXXXXXPXXXXXXXXXXPXXXXXXXXPXXPPXXXXXPXXXXPXXXXXXXXXXXXXXXXXPXXXKXXXXXXXXXXXPPPXXXXXXXPXXXPXXRXXPXXXXPXRXXPXXXXXXXXXXXXPXXXXXPXXXXXXXXXXPXXXXXXXXPXXXXXXXXXXXXXXPXXXXXXXXPXXXXXXXXPXXXKXPXXXXXXXXXXPXPXXXXXXPXXXXXXXRXPXXXXPXXXXXXXXXXXXXXXXXPXXXXXPXXXXXXXXXXPXXXXXXXXPXXXPXXXXXPXXXXPXXXXPXXXXXXXXXXXXPXXXXXPXXXXXXXXXXPXXXXXXXXPXXXPXXXKXPXKXXPXXXXPXXXXXXXXXXXXPXXXXXPXXXXXXXXXXPXPXXXXXXXXXXPXXXXXXXXXXPXXXXXXXXXXXXXXXXXPXXXXXPXXXXXXXXXXPXXXXXXXXXXXXXXXXXXPXXXXPXXXXXXXXXXXXXXXXXPXXXKXXXXXXXXXXXXXXXXXXXXXXXXPXXXXPXXXXXPXXXXPXXXPXXXXXXXXPXXXXXPXXXXXXXXXXPXPXXXXXXPXXXXXXXRXPXXXXXXRXXPXXXXXXXXXXXXPXXXXXPXXXXXXXRXXPXXXXXXXXPXXXPXXXXXPXXXXPXXXXPXXXXXXXXXXXXPXXXXXPXXXXXXXXXXPXXXXXXXXPXXXXXXXXXPXXXXPXXXXXXXXXXXXXXXXXPXXXXXPXXXXXXXXXXPXPXXXXXXXXXXPXXXXXXXXXXPXXXXXXXXXXXXXXXXXPXXXXXPXXXXXXXXXXPXXXXXXXXPXXXPRXXRPPXXXXPXXXXXXXXXXXXXXXXXXXXXRXPXXXXXXXXXXPXXXXXXXXPXPXXXXXXXPXXXXPXXXXXXXXXXXXXXXXXPXXXXXPXXXXXXXXXXPXXXXXXXXXXXXPXXRXXPXXXXPXXXXXXXXXXXXXXXXXPXXXKXXXXXXXXXXXXXXXXXXXXXXXXPXXXXPXXXXXPXXXXPXXXPXXXXXXXXPXXXXXPXXXXXXXXXXPXPXXXXXXXXXXXXXRRXPXXXXPXXXXXXXXXXXXXXXXXPXXXXXPXXXXXXXRXXPXXXXXXXXPXXXPXXXXXPXXXXPXXXXPXXXXXXXXXXXXPXXXXXPXXXXXXXXXXPXXXXXXXXPXXXXXXXXXPXXXXPXXXXXXXXXXXXXXXXXPXXXXXPXXXXXXXXXPPPXXXXXXXPXXXXXXXXXPXXRXPXXXXXXXXXXXXXXXXXPXXXXXPXXXXXXXXXXPXXXXXXXXPXXXXXXXXXPXXXXPXXXXPXXXXXXXXXXXXPXXXXXPXXXXXXXXXXPXXXXXXXXPXXPPXXXXXPXXXXPXXXXPXXXXXXXXXXXXPXXXXXPXXXXXXXXXXPXXXXXXXXPXXXXXXXXXXXXXXPXXXXPXXXPXXXXXXXXPXXXXXPXXXXXXXXXXXXXXXXXXXPXXXXXXXXXPXRXXPXXXKPXXXXXXXXXXXXPXXXXXPXXXXXXXXXXPXXXKXXXXPXXXPXXXXXXXXXXXXXXXPXXXXXXXXXXXXPXXXRXXXXXXXXXXXXPXXXXXXXXPXXXPXXRXXPXXXXXXXXXXXXXXXXXXXXXXPXXXXXPXXXXXXXXXXPXXXXXXXXRXXXPXXXXXPXXXXXXXXXPXXXXXXXXXXXXXXXXXXPXXXXXXXXXXPXXXXXXXXPXXXPXXXXXPXXXXPXXXXPXXXXXXXXXXXXPXXXXXPXXXXXKXXXXPXXXXXXXXPXXXXXXXXXXXXXXPXXXXPXXXXXXXXXXXXPXXXXXPXXXXXXXXXXPXXXXXXXXPXXXPXXXXXPXXXXXXXXXPXXXXXXXXXXXXPXXXRXPXXXXXXXXXXPXXXXXXXXPXXXPXXRRXPXXXXXXXXXPXXXXXXXXXXRXPXXXXXPXXXXXXXXXXPXXXXXXXXPXXXPXXXXXPXXXXPXXXXPXXXPXXXXXXXXPXXXXXPXXXXXXXXXXPXPXXXXXXPXXXXXXXXXPXXXXPXXXXPXXXXXXXXXXXXPXXXXXPXXXXXXXXXXPXXXXXXXXPXXXPXXXXXPXXXXPXXXXXXXXXXXXXXXXXPXXXXXPXXXXXXXXXXXXXXXXXXPXXXPXXXXXPXXXXPXXXXPXXXXXXXXXXXXPXXXXXPXXXXXXXXXXPPXXXXXXXPXXXPXXXXXPXXXXPXXXXXXXXXXXXXXXXXPXXXXXPXXXXXXXXXXPPXXXXXXXPXXXXXXXXXPXXXXXXXXXPXXXXXXXXXXXXPXXXXXPXXXXXXXXXXPXXXXXXXXPXXXPXXXXXPXXXXPXXXXPXXXXXXXXXXXXPXXXXXXXXXXXXXXXXPXXXXXXXXPXXXXXXXXXPXXXXPXXXXPXXXXXXXXXXXXPXXXXXPXXXXXPXXXXPXXXXXXXXPXXXXXXXXXPXXXXPXXXXPXXXXXXXXXXXXPXXXXXXXXXXXXXXXXPXXXXXXXXRXXXPXXXXXXXXXXXXXXXXXXXXXXXXPXXPXXXRXXPXXXXXXXXXXPXPPXXXXXPXXXPXXXXXPXXXXPXXXXXXXXXXXXXXXXXPXXXXXPXXXXXXXXXXPXXPXXXXXPXXXPXXXXXPXXXXPXXXXRXXXXXXXXXXXPXXXXXXPXXXXXXXXXXXXXXXXXXXXXXXPXXXXXXXXXXXXXXXPXXRXPXXXXPXXPXXXXXXXXXXXXXXXXXPXXXXXXXXXPXXXXXXRXXXXXXXXXXPXXXXXPXXXXXXXXPPXXXXXPXXXXXKXXXXXXPXXXXXXRXXXXXXRXXPXXXXXXXXXXPXXXPXXXXXXXPPXXXXXXXXPXXXXXXXPXXPXXXXXXXXXXXXXXXPXXXXXXPXXPXXXXXXXXXPXXXXXXXXPXXXXXXXXXPXXXXXXXXXXXXXXKXXXXPXXXXXXPXXXXXXXXXPXXPRXXXRXXXXXXXXXXXXXXPXXXXXXXXRPXXPXXXXXRPXXXXXXXXPPXXPPXXXXXPPXXXXXXXXXXPXXXXXXXXRXKPXXRXXXXPXXXXXXXPXXXXXKXXPXXXPXXPRXXXXXXXXXXXXXXRXKXXXXXXXXKXXXPXXXXXXXXXXXXXXXXXXPPXXXXXXXXXXXXXXXXKXXXXXKXXXXXXXXXXKXXXXXXXXXXXXXXPXXXXXXXXKXRXXXXXXXXXXXXRXKXXPXXKXXXXXXXXXXKXKXXKXXXXXXXXXXXXXXXXXXXXXXXXXXXXXXXXXXPXXXXRKXXKXXXXXXXXXXRXXKPXXXXPXXPXXXXXKXXXXXKXXXXXXXPXXXXXXXXXXXXXXXXXXXXXXKXXXXXXXXXXXXXXXXXXXXXXXXXXRXKRXXKRXKXRXXXXXKXXXXXXXPXPXXXXXXXXXXXXXXXXXXXXXXXXXXXPXXRXXXPXXKXRXXRPXXXXXXX
Q6IQ20 393
XXXXXXXXXXXXXXXXPKXXXRKRXXXXRXXXXXXXXRXXRKXXKXXXRXXXXXXKXKKXKXXRXXXPXPXXKXPXXPXXXRXXXXXKXXXXXPXXKXXXXKXXPXXKPXXXXXPXXXXXRXXXXRXXXXXXXXXXXXXXXXXXXXXPXXXXRXXPXXXXXPKRXRRXPXXXXXXPPXXXXXXXXXXXXXXXXXXXXXXXXRXXXXXRXXXPXXXXXXXXKXXXXXXXXXXXXXXXXXPXXXKXXXXXXPXXXXXKRXXXXXXKXXXXXXXXXXPXXRXXXXXXXXXXPXXXXXXKRXXPXXXXXXPXXXXXPRXXXKXXXXXPXXXXRXXXXXXXKKXXXXXXXXXXXXXXXXXXPPXKXXXXXXRXXXXXXXXXXXKXXXXRXXXXXXXXX
Q6P1N9 297
XXRXKXXXXXXXXXXPXXRXXXRXXXKXXXXXXXXXXRXXXXXXKKXXXXXXXXXXXKXXXXXXXXXXXXXXXXXXXPXRXXXXXKXXPXXXXKXXXXXXXXXKXKXXXXXXXXXXXXRXXXXPKXXXXKXXXKXXXXXXXXKXPXXXXXRXXXXXXXXXXKRXRXRXXXXXXXXXXXXKXXXXXXXXXXXXXXXXXXXXKXXXXXXXXKXXPXXKXXXXXXXPXXXXKXXXXXXKXXRXXXPXKKKXXXXXXXKXRXXPXXXXXXXXXXXXXRXXXPXXXXXXXXXXXXKXXXPXX
Q6XE38 83
XRXXXXXXXXXXXXXXXXXXXXXXPXXXXXXXXXXXXXXXXXXXXXXKXXPPPXXXXXKXXXKXXXXXXXXKKRXXXKKXXXK
Q6ZVW7 336
XXRXXXXXXXXXXXXXXXPXXXXXXXXRXRXXXXXXXRXRXXXXXXXXXXXXXXXXXXXXXXRXXXRXXXXXXXXXXXXXXXXXXXXXXXXXXRXXPXXXXXXXXXRXXXXXXKXXXXXXRRRKXXXXXXPRXXXXPXXXXRXXXKRXXXXXXXXPXRXXXXXXXXXXXXPXXXXXPXXXXXXXXXXPXXXRXXXXPXXXXXXXXXXXXXXXXXXPXXXXXXXXPXXPXXXXXXXXXRPXPXXXXRKXXXXXXXXXRRXXXPXXXXXPXXXXKXXXXXXXXXRXPXXXRRXPXPPXXRXXXXXXXXXXXXPXXXXXRPXRXXXPXXXXXPPXXXPX
Q8IV01 421
XXXXXXXXXXXXXKXPPXXXXXXXXXXXXXXXXXXXXXXXKXXXXXXXPXPXPXPXXXXRXXXXKXXXXXXXXRXKRXPXXXXXRXXXRXPPXRKXXXXXXXXXXXXXXXXPXXXXXRXXXXXPXXXXRKXXXXXXXXXXXXXXXXXXXXXXXXXXXXXXXXXXXXXXXXXXXXXXKXXXXRXXXXXXXXXXRXXXXPXXXXXXXXRXXRXXXXXXXXXKXXXPXXPXXXXXKXXRXXXXXXXXXXRXXXXXXXXXKXXXXXXPXXPXXXXXXXXXXXKXXXXXXXXXXXXXXXPXXXRXXXXXXKXKXXXXXXXKXXXXPXXKXXXXXXXRKXXKKKXXXKRXXPXPXXXXXXXXXXPXXXXXXXXXRXXXXXXXXXXRXXXXXXXXXXPXXXXXXXXXXXXXXXXXRRPXXXXXXXRRX
Q8IW92 636
XXXXXXRRRPXRXXXXXXXXXXXXXXXRRXXXXXXXPXRXRXRXXXXXXKXXXXXXXXXXXXXXXXXXXXXRXPRXXXRXRXXKXKXXXXXXXXXXXPXXXXXPXRXKXXXXXXXXXXXXXXXXXXXXXXXXXRPXPXXXXXXXXXXXPXXXXXXPXXRXRXXXKXXXXXXXXXXXXXXXRXXPXXXKRXXPXXXXXXXXXXXXXXKXPXXXPXXKKXXXXRXXXXXXXXXXXKXXXXKXXXXXXXXXXXXXXXXXXXXXXXXXXXXXXXXPKXXXXXXXXXXXXXXXPXXXXXXXXXXKXXXXXXXXXXXXXXXXXXXXXXXXXXXXXXXXXXXKXXXXXXXXXXXXXXXXXXXXKXXKXRXXXXXXXXXPXPPPPXXXPKXPXXPXXPXXXXXXXXXXKXXXXPXKXXKPXXXXXXPXXXXXXXXXXXXXXXXXXXXXXXXXXXXXXRXXXXXXXXXXXXXXXKXXKXXXPXXXXXXXXRXXXXXRXRXXXXXXXXXXRKXXXXXXXXXXXPXKXXRXXXXXXKKXXXXRXXXXKXXXXPXXPXXPXXXXXXXXXXXXPXXXXXKXXXXXKXXXXXXXXXXXRXXXXXPXKXXXXPXPXXXXXXXXXXXXXXXXXXPXXXXXXXPXXXRXXXXK
Q8IZM8 1128
XXXXXXXXXXXRXXXXXXXXXXXPXXPXXXRXXXXXRXXXXXXXXXXXXXXXXRXXXRRXXXXXXXXXXRXXXPXPXXXXXXXXXXXXXXXXXXXPXXXXXXXXXXXXXXXXXXXXXXXXXRXXXXXXPXKXXXXXXXXXXXXXRRXXXXXXXXXXRXXRXXXPXXXPXXXXXXKXXPXXXXXXXKXXXXXXPXXXXXRXRXXXXXXRXPXXXXXXKXXXXXPXXXKXXXXXXXXXXXXXXXPXXXXXXRXXXXKXXXKXXXXXXXXXXKXXKXXXXXXXXXXXXXPXXXXXXXXXXXXXXXXXXKXXXKXXPXKXXXXXXXXXXXRXXXXXRXXXPXXKXXKXXXXXXXXXXXXXXXXXXXXXXXXXXPKXKXXXXKXXXXXXPXXXXXXRXXXXXXXXXXRXXXXXRXXXXXXKRPXXXXXXXXXXXXXRXRXXXXPXXKKXXXXXPXXXXXXXXKKXXXXXXXXKXXXRXXXXXXXXXXXXXXKRXXXXXXXXXXXXXXXXXXXXXXXPXXXXXXXPKXXXXXKKXXXXXXXXKXXXXXPRXRXXXXXKXXXXXXXXRXXXXXXKKXXXXXXXXXRKXRXRXXXXKXXKXXXKKXXRXXXXXXXXXXXXXXXXXXXXXXXXXXXXXXXXXXXKXXXXXXXXXXXXXXKXXXPXXXXXXXXXPXXXPXXXXXXXXXXXXPXXXXXXXXKPXXXXXXXXXXXXXXXXXXXXXXXXXXXXXXXXXKXXXXXXXPKXXXXXXXXXXXKXPXXXXXRXXKRXXXXXKXXXXXXPXXXXXRXXXXKXXKXKXKXXXRXXXXXXXXXXXXXRXXXPXXXXXXXXXXXXXXKXPXXXXXXXKXXRXXXXXXXXPXXXXXXXXXPXXXXXXXXXXXXKXPXXXXXPXXXXXXXXXXXXXPXXXKXXXXXXKXXXXXPXXXXKXRKXXXXPKXXXXXXXKKXXXXXXXXXXRXXXXXXXXXXXXXKXPXXXPXXXXXXXXXXXXXXXXXXXXXPXXXXXPXXKXXXXRXRXXXXXXXPXXXPXXXXXXPXXXXPXKPXXXXXXXXXXXXXXKPXXRPXPPXXXXXRXXXXPKRRKXXXXRXXXXXXXXXXXKKXXKRXRXXKXXXXXXXXXXXXXXXXXKKXXXXXXXXXXXXXX
Q8IZP6 322
XXXPPXPXRXXXXXXXXXXXXXKKPXRKXXXXXRKRPXXXPXXXXXXXXXXXXXXXXXPPRXXPRPRXXXXXXKXXXXXRRXXXXXPXXXXXXXRXXRXXKPXXPXXXXXXXXXXXXXXKXXXXPXXXKXXXRXXXXXRXRXXXXXXRXXXXXXRXXKPKXXXXXXXXXXXXRKXPXRXPXXXRXXXRXXXXPXXXKXXKXXXXXXXXXXXKXXXXRXXXKXXXXXXRXXXXXRXXXXXXXXXXXXXXXXXXPXRXXXXRXXXXXPXXXKXRXXXXXXXXXXXXRXXPRXXXXXXPXXXXXXPXKXXXXKXXKXXXXXXKKR
Q8IZU1 332
XXPXXRKRXRKXXKXXXXXXXXXXXXXXKXXXXXXXXXPXXPXXXPXXRKRXRKXXKXXXXXXXRXXPXKKXXXKXPXRXXXXXRXPXXXXRXXXXXXXXXXRXPXXXKXXXXXXXXXKXXXXXXXXKKXXXXKRXXXKXXKXXXRKXKXXXXRXXKKKXXKRXKRXXRXXRKXXXXXKXXXXXKXKXXXXXXXXXXXXXXXXXXXXXXXXXXXXXXXXXXXXXXXKXXXXXKXXXXXXXXXXXXXXXXXXXXXXXXXXXXXXXXXXXXXXXXXXXXKXXXXKXKRXXXPXXXRXXRXRXXKPXXXXXXKXXKXXKXXXXXXXXXXXXXXXX
Q8NCW0 462
XXXXXXXXXXXXXXXPXXXPRXXXXXXXXXPXXXXXXXXXXXXXRXXXXRXXPRXXXRPXXXXXXXXXXXXXXXXXPXXRXXXXXXXXXRXPXXXXXPXXXXXXXXXXXXXRXXXXPXXXXPXXXXXXXXXXXPPXXXXPXXXXXKXXXXXXXRXXRXKXXXXXXXXXXXXXXXXXXXXXXRXRXXPXXXXXXXXXXXPXXXXXXXXRXXXXXXXXXXXXXXXXXPXXXXXXPXXPXXXXPXRXXXXXXXPPXXXXXXXXRXXXXXXPRXRXXXRXXXXXXXXRXXXXXRPPPXXPXRXXXXXXXXXXRXXXRXXXXXXXXXXRXXXXXXXXPXXPXXXXXXPXXPXXXXXXXXXPRPXXPPXXXXXRXXXXXXXXXXXXXXXXXXXRPXRRRXXXXXPXKXPPXXXXXRXPRRXXXXXXXXPRXXXXPXXPXXPXXXXXXXXXRPXXXXXXXXXRXXXXXX
Q8NEK8 389
XXXXRXXXXXXXXXXXXXXXXXXXXPXXXKXXXPXXXXKPKXXXXXXKXXXXXXXXXXKXXRXXXXXXXXXXXXXXXXXXKXXXXXXXXXXPXXXXXXXXKXXXXXXXXXXXPKXXKKXKXXPXXXKXXXXXKXXKXXXXXXXXXXXXXXXXXXKXXXXKXXXXXRRXXXXXXXXXXXXXXPXXXXXXXKXXKXXKXXXPXXXXXXXXXXXXXXXXXXXXKXXXXRKPXXXRXXXXXKXXXXXXXXXKPXXXXXXKXXXRXXXXRXXXXXPXXXXXXKKXXXXXXXXXXXXXXXKXXXXXXXXXXXXXXXXXXXXXXRRXXXXXXXXXXXKXXXXXXXXPXXXKXXXXXXPXPXXXXXXRXPXXXXPXPPPXXXXPXXPXXXRXXXXXX
Q8NGA1 313
XXPRXXXXXXXXXXXXXXXKPXXXXXXXXXXXXXXXXXXXXXXXXXXXXXXXXXXXXPXXXXXXXXXXXXXXXXXXXXPKXXXXXXXXXKXXXXPXXXXXXXXXXXXXXXXXXXXXXXXXXRXXXXXXPXXXXKXXXXRXXRXXXXXXXXXXXXXXXXXXXXXXRXXXXXXXXXPXXXXXXXPXXRXXXXXXXXXRXXXXXXXXXXXXXPXXXXXXXXXRXXXXXXKXPXXXXRKKXXXXXXXXXXXXXXXXXXXXXXXXXPXXXXXXXKXKXXXXXXXXXXPXXXPXXXXXRXRXXKXXXRKXXXRKXXXXX
Q8NGF0 335
XXXXRXXXKXXXXXXXXXXXXXXXXXXRXXXXXXXXXPXXXXXXXXXXXPXXXXXXXXXXXXXXXXXXXXXXXXXXXPXXXXXXXXXXXXXXXXXXXXPKXXXXXXXXXXXXXXXXXXXXXXXXXXXXXXXXXXXXXXXXRXXXXXXPXRXXXXXXXKXXXKXXXXXXXXXXXXXXPXXXXXXXXXXXXXXXXXXXXXXXXXXXXXXXXXXXXXXXXXXXXXXXXXXXXXXXXXXXXXXXXXXXXRXXXXXXRXKXXXXXXXXXXXXXXXXXPXXXXXXXXRXXXRXXPXXXXXXXXXXXXXXPPXXXPXXXXXRXKPXXXXXKXXXXXXXKXXK
Q8NHK3 375
XXXXXXXXXXXXXXXXXXXXXXXXXXXKPXXXXXPXXXXPRXXXXXXXXRXRXXXXXXXXXKXXXXPXPXXXXKXXXKXXXXXPXXPXXXXXXRXRXXXPRXPXXXXXPXXPXXXXXXXXXXKPXXXXXPXPXXRXXXXXXXXXXXRXXXXXXXXXRXXRXXXPRXPXXPXXXXXXXXXXPXXPXXXXXXXXXXXXXXXXPXXXXXPXXPXXXXXXXXXXXXXXXPXXPXXKXXXRRXXXXXXXXXXXXXXXXXXXXXXXXXXXXXKKXXXXXXXXPXXXRXXXRXXXXXXXPXXXXXXXXXXXXXXXXKXXXPXXRPKXPPXXXXXXXXXPXXKPRXXXPXXKXXXXXXRXXXRXXXXXXXXRXXXXXXPXXXX
Q8TCX1 351
XPXXXXXXXXKXXXXKRXXXXXXXXXXXXXXKXXXXXXXKXXXKXXXXXRXXXRXXPPKPXXXXXXXXXRRXKXXXXPKXXXXXXXXXXXXXXXXXXXXPXXXXXXRXXXXXXXXXXXKPXXXXPXXXXXXXXXKXXXXKXXXKXXKXXXKXXXXXRXKXXXXXPKXXPXXXXXXPXPXPXXXXXXKXXXXXXXXXXKRKXXXKXXRXXXXXXXXXXXXXXKXXXXXXKXRXXXXXXXXXXXKXKXXXXXXXKPXXXXXXXXXXXXXXXPPXPXXXXXKXXXXXPXXXXKKXXXKXXPPKXXXXXKXXKXPXRXPXXXXXXXXXXRXXKXXXXXXXKRXXXKXXKXXXXXX
Q8TF39 744
XXXXXPXXKXXXXXPXPXXXXXXXXXXXPRXXXXXXXXXXXRXXXXXXXXXRXRXRXXXXXXXXXPRKXXXXXXXXXXXXXRPXXXXKXXXXXXXXXXXXXXXXPXXXRXXXKXXXPXXXXXXXXXXXXXXXXXXXKXPXXXXXXXXXXXXXKXXKXXXXXPXXXXXXXXXXKXXXXXXXRXXXKKXXPXXKXXXKXXXXXXXRXXXXXXXPXXKXXXXXXXKXXXXPXXXXXXXKXXRXXXXXXXKXXXRXXRXXXXXXXXXXXXXXXXXXXXXXXXXXXKXRXXXXKXXXXXXRXKKXXPXKXPXXXXXKXXXXXXKXXRXXXRKKXRRXXXXKKPXXXXXXXXXXRKXKXXXXKXRKXXXXXKXXXXXXXXXXXXKRXKXXXXXRXXKXXKXXXXXXRRXXXXRRKXPXXXKXRKXXXXXXXXXKXXXXXXXXKXXKXXKXXKXXXXXXXXXKXRRXXXXXKPXXXXXXXKXXXXXXXXXPXXRXXXXXKPXKXXXXXKXXXXXXXXXKXXRXXXXXKPXKXKXXXRPXXXXXXXXXXXRXXXXXKPXXXXXXXKXXXXXXXXXKXXRXXXXXKPXKXXXXXKXXRXXXXXXRXXRXXXXXKPXXXXXXXXXXXXXXXXXXXXRXXXXXKPXKXXXXXKXXPXXXXXXRXXRXXXXXKPXKXKXXXKXXXXXXXXXXXXRXXXXXKPXXXXXXXXXXXRXXXXXXXXKXXXXRRXXXXXXXXKXXKXXXXXXRXRXXXXXX
Q8TF46 1054
XXXKRXKXXXXRXXXXRXXRXXRXXXXRPXXPXXXPXXPXPXXXXXXXKXXXXXXXXXXXPXXKXXXXXXXXXXXPXXKXXXXXXXXXXXXXXXRXRRXXXKXRXXXKXXRXXXXXXXXXXXXXXXXPRXRXXXXXKXXXRXXXXXXXXXXXXXXXRXPXXXXXXXXXXXXXXXXXXXXXXXXXXKXXXXXXXPXXKXXXXXXXXXXXXRRXRXXXXXXXXXKXXPXXXPXXXXXXXXKXXRXXXXXXXXXKXRXXXXXXXRXXXXXXKXXXXXXXXXXXXXKXRXRXXXXXXXXXXXXPKXXXKXRXXXXXXXXXXXKXXXXXPXXPXPXXRXXXXXXKXXRXXXXXXPXKXXXXXXXKXXXKXXXXPXXXRXPKXRXXXXXXXXXXXXRXXXRXXXXXXXXXXPXXXXXRXXXRXXXXXXXXXXXXXXXXXXXXPXXXXXXXXXPXXXPXXPXKXXPXXXXKRKXXRKXXXXXXXXPKXXXXXXXXXXXRXXXXXXXXXXXXXXXXXXXXXPXXXXXXXXRXRXXXXXXXXRRXXXXPXXXXXXXXXXXXXXXRXXXXXXXXXXKXXXXXKKXXXXRXXXRXXXKXXXXXXXXXXXXXXXXXXXXPXXKXXXXKXRXXKXXXXXXXXXKXXXXXRXXRXKRXXXXXXXXXXXXXXXXXXXKKXXXXXXPKXPXXXXXXXXXXXXXXXXXXXKKXXXXXPXXXXXRXXPPPXXXXXXXXRXXXKXKXXXXXXRXXKXXXXXXXXXXXPXXPXXXRXXRXXXXXXXXXXXXXXXXXXXXXXXXXXXXXXXKXXXXXXPXRRXXXXXXXRXXXXXXXKXKKXXXKXXXXXXKXXXXXXRXXXXRXXXXXXXXKXXXXXXXXXXXKXKXPXXXXRXXXXXXXXXXRXXXXXXXXPRXXXKXXXXXKXKXXXXXXXXPXXXXXXKPXXXXRXXXKXXXXXXXXXXXXXXXXXXXXXRXXXXXXRXXXXXXRXXXXXXKPXKXPXXXXXXXXXPXXKXXXXKXXXKXXXXXXXXXXXKXXXXXXXXXXXRXXKXRXXXXXXXXXRXXXXXXXXXXXXX
Q8WVX9 515
XXXXPXXXXXKXXXXXXXXXXXXKXXXXKXXRXXPKXXXXXXXXRXKXXXXPXXRXXXXXXXKXXXRXRXXXPXXRXKXXXXXXXXXXPKXXXXXXXKXXXXXXXXXXXXXXXXXRXXXXXRXXXXXXXXXXRXXXXXXXXXKXXXXXXXXXXXXXXXXRKXXXXXXXPPPXXPKKXXXXXXXXXXXXXXXXXPKXXXXRPXXXXXXKXXXXXXXXXXXXKXXXXXXRPXXXXXXXKXPXPXXXXXXXXPXXXXXXXXKXXXRXXRXXXXXXXXXXPXXXXXXXXXXXXXXXXXXRPRXXXXXXXXXXXXXPXXXXXXXXXXXXXXKRXPXXXXXRRPXXXXXXXXXXXXXXXXXXXKXPXXXXXXXXRXXXRXPRXXKXXXRXXKXXXXXXXXXXXXXXXXXXXXXXXXXXXXPXXKKXXXXXXRXXXXXXXXXXXXXXXKKXXXXXXXXXXPXXRKXXXKXRXXRXXXXXXXXXXXXRXXXXRXXXXRXXXXXXXXXXXKXXXXXRXXXXXRX
Q969E2 229
XXXKXXXXPPXPKXXPXKPXXXXXXXXXXPXXXXXXXKRXXRXXXXXXXXXXXXXXXXXXXXXXXXXXXXXXXXXXXXXXXXPXXXXXXXRPXXKXXRXXXXXXXXXXXXXXXXXXXXXXXXXXXXXXXXXXXXXXXXXXXXXXPXXXXXXXXPXXXXXXXXXXXXXXXXKXXRXXRXXXXXXXKXXXXXXXXXXRXPPXRXXXXXXXXXXXXPXXPXXPXXPXXXXXP
Q96AA3 541
XXXXXXXXXXXRXXXXXXXXXXXXRXXXXXXXXXXXRXXXKXXXXXXXXRXXXXXXXXXXXXRXXXRRXXXXXXXXRXXXXXXXXXXXXXPXXXXXXXXXXXXXXXXXXXPXPXXXPXXXXXXXXXXXXXXXXXXXXPXXXXXXXXXXXKXKXXXXXXXXXXKXXXXXXXXXXXPXXXXXXXXXXXXXXXXXXXXXXXXXXXKXXXXPXXXKXXXXPXXRXXXXXPXXXRXXXXXXXKXXKXXXXXXKXXXXKXXXXXXXRXXXXXXXXXXXXXXXXXXXXXXXXXXXXRXXXXPXXXXXXXXXXKXXXRXKXXXXXKXXXXXXXXXXXXXXXKXXXXXXXXXXXXXXXXXXXXXXXXXXXXXXXXXXPXXXRXXXXXXXXXXXXXXXXXXXXXXXXKXXXXRXXXXXXXXXXXXXXXXXXXXRXXXXXXXXXXXXXXXXXRXXXXXXXXXRXXRRXPXRPXXXXXXXPXXXXXXXXXXXXXXXXXXXXXXXXXXPXRXXXXXXXXXXXXXXXXXXXXXXXKXXXXXRXXXXXPRRXXKXX
Q96DT0 336
XXXPXXXRXPXXRXXXXXXPXXXXPXXKXXPXPXXXXXXPPXXXPXXPXXXXXXXXXXXXKXXXXXXXXPXXXXRXXXXXXXXXXXXPRPXXXXXXXPRXXXXKPXXXXXXXXXXRXXRXXRXPXXXXRRXXXXXXXXXXXXXXXKXXXXXXXXXXXRXRXPXXXXXXXXXXXXXXXXXXXXXXXXPXXXXXRXXPXXXPXXXXXPRXXXPXXXXXPXXXXPXXXXXXRXXXXXXPKXXXXXXRXXXXXXPXXXRXXXXXRXXXXXXRXXXKKXXXXPXXXXPXRXXXXXXXXXXXXXKXXXXXXXXXXXXXXXXXXXXXRXXRXXXXXXXXXXXX
Q96EL3 112
XXXXXXRXXXRPXKXXRXXXXPXXKXXXXXRXXXXXXXXXKXRXXXXXXXXXXXXRXXXXXPXXXXXXXXXXRXXXRXXXXXXXXXXXXXXXXXRXRXXXXXXXKPXXXXXR
Q96G21 291
XXRRXXRXRRXXXXRKXRXXXXRXXXXRKXRXRRXXXXXRXXPXXXRRXXXXXXXXXXXXXXXXXXXXXXXXXXXRXXXXXXPKXXXXXXRXPXXRXKXXXKXXKXXXPXXXRXXRXRXXXXXXXRXXKXXXXXXXXXXXXXRXXPXXXXXXXXPXXPXXXXXXXXXXXRXXXPXXXXXXXXKPXXXXXXXXXRXXKRXXXXXRXXXPXPKXXXXRXXXXXXXXXXXXXRXXXXKKXXXRXXXXXXXXPRXXXKXXXXRXXXXXXXXXXXXXXRXXPXXXXXRKRXXXXXX
Q96IQ7 327
XXXXPXPXXXXXXXXXXXXXXXXXXXKXPXXPXXXPXXKXXXXXXXXXXXXXXXXXXXXXXXXPXKPXXXXXPXXXXXXXXXXPXXXKXKRXXXXXXPPXXXXXXXKXXXXXPXXXXXXXXXXXXPPXXXXXXXXXXXXXXXXPPXXPXXXXXXXXXXXXXXXXRXXXXXXXPKPXXXXXRXXXXPXPXPXXXXXXXXXXXXXXXXXXXXXXXXXRXXXXXXXXXXXXXXXXXXXXPXXXRXXXXXXXXXXXXXXXXXXXXXXXRXXKXRXKKPKXXXXXXXXRXXXXXPXXXXXXXXRXXXXKXXXXRPXXXXXXXXXKXKXPXXX
Q96LR7 162
XXXXPXPXXXRXXXXXXRXPPXRPPXXXXPXXRXXPXXXRXXXXXXXXPXXXKXXRXXXXXXXXXXXXXXXXRXXXXXXRRXXXRXXXXXXXXKXXXPXXXKKXPXKXPXXXPXXXXXXPXXXXXXXXXRXXXPXXXXXXRXXXXXXXXXRKKKXXXXXXPX
Q96MV1 263
XXXXXKXXXXXXXXXXXXXXXXXXXXXXXXXXKXXPXXXXXXXKKKXXXXXRXXXXXXXXXXXXXXXXXXXXXXXXKXXPXXXXPXXXXXXXXXXXXXXXXXXXXXXXXXKXXXXKXXXXXXXXXXXXXXXXXKXXXXXXXXXXRXXXXXXXPXXXXRXXXXXXKXPKXXKXXXXXXXXXXXXXXXXRXXXXXPXXXXXXXXXXXXPXXRXXXXXXXXXXXXXXXXXXXXXXXXXKXXKXXXKXXXXXRXXKXKXXXXXXKXX
Q96PD6 335
XKXXXXPXXXXXXRRXXXXXXXXXXXKXXXXXPXXXXXXXXXXXXXXXXXXXPXXXXXXXXXXXPXRXXRRXXXXKXXXXXKXXKXXXPXXXXKXXXXXPXXXXXXXXXPXXXXXXXXXXXXXXXXXXXKXXXPXXXXXXXXXPXXXXXPXXRXXXXXXXXXXXXKKXXXXXXXKXXXXXXXXXXXXXXKXXXXXXPXKXXXXXRXRKXXXKXXXXXXXXXXPXXXXXXXXXXKXXXXPXXXXXRXXXXKXXKXXXXXXPXXXXRXXXXXXXXXXXXRKXXXXXXXRPXPXRXXXXPXXXXXXXXXXXXXXXXRKXXXXXKXKXXXPXXXXXXXK
Q9BUV0 290
XXXXXXXXXPXXPXXKXXPXXXRXXXXXRXXXRXRXRXXXRXXRXXXRXXXRXXXRXRRXKXRXRXRRRXXRKXRRXXRXXXRXRXRXRXRRXRXRRXXXXRRXXRXPXRXRXRXRXRXRXRXRXXXXRXXXXXRXXRXXXXXRXXXPXXXXRXRXRXRXRXRXRXPXRXXXKXRXXXXXXXKXXXXKXXXXXXXXXPXXXRXXPXXKXXXRXXXXXXXXXKPXXXXKXXXXXXRXPXXKPXXXRXXXXXXXXXXXKPXXKXXKXXXXXXXXRXPKXXXKKXPXXXXXPX
Q9BVC6 243
XXXXXXXXPXXKXXXKXXXXXXXXXXXXXXXXXXXRRXXXPPXXXKRXXPXXXXXXXXRXXRXXXXXXXXPXXXXXXXXXXXXXXXXXXXXXXXXXXXXXXXXXXXXXXXXXXXXXXXXXXKXXPXXXXXXXXXXXXXXXXXXXXXXXXXXXXXXXXRXXXXXKXXXXXXXXXXXXRXXPXPXXRXXXXXXXXXXXXXXXRXXXXRXXXXXXXXKXRXXXRXXXXXRXRXRRXXKXXRXXXXX
Q9HBH0 211
XXXPXXXXXXXXPXPXRKXXKXXXXXXXXXXKXXXXXXXXXXXXPXXXXPXXXXKXXXXXXXXXKXXXXXXXXXXXXXXXXRXRPXXXXXXXXXXXXXXXXXPXXXXXXXXKXXPXXXXXXRXXPXXXXXXKXXXRKXKXXXRKXRXXXXXPXXXXXXXXXXXXXRXXXXXXXXXKXRXXXXXXXRXXXKXXXXXXKKXXRXKKRRXXXXX
Q9NXE8 425
XXXXXXXXKKXXXPXXXRXXXKXXKXXXKXXXXRKKXXXXXRXXRXXRXRXXXXRXXXXXXXXKKKXXKXXXXXXXPXXXXXRXXXXXXRPXXKXXXXKXXXKXXXXXXXXXXXPXXXXXPXXXXXXXXXXXKXRXXPXXXXRKKXXXKKRXXXXXPXKXKKXKXXXXXXXXKKXKKKKKXKKKKXKKXKXRXXXXXRXXXXXXXXXXRXXKKXXXXXPXXXKXPXXXXXXRXXXRXXXXXXPXXXXXKRXXXXKXXXRXRXXXXXPPRXXXKKXXRXXXXRXRRXRXXXRRXRXPRPXKXXXXKXXRRXXXXXRXPXPKKXXXXRRXXPXXXRKXXXXXXXRKRXXXXXXXKXRXXXRXXXXKRXXKXXXRXXRXXKXXXRXXKXXXRXKXXXXXXXXXXXRXKRXXXXXXRXXXXXXKXXXKR
Q9NZY2 134
XXXXXXXXXRXRXRPXXPXXXXXXRXRXXXXXXXXXXXXXXXRXXXXXXXXXXXRPKXXXPPXPXXXXXRXXXXXXKXXRXXXXRXXXXXXXXRXPXRXXRRXXPXXPXXXXXXPXXXXXXXXXXXXXXXPXXX
Q9P296 337
XXXXXXXXXXXXXXXXXXRPXXXXXXXXXXXXPXRXXPXPXXXXXXXXXXPXXXXXXXXXXKXXRRRXXXXXXXXXXXXXXXXXXXXPXXXXPXXRXXXXPXXXXXXRXXPXXXXXXXXXXXXXXXXXXXXXXXXXXXPXXXXXXXRXXXXXXXXXXXXXXXXXXXXPXXXXRRXXXXXXPXRXXXXXXXXXXXXXXXXXXXXRXXXXXXXPXXXXXXXXXXXXXXXXRRXRPXXXXXXXXXXXXXXPXXXXXXXXXXXXPXXXXXXRXXRXXPXXXXXXXXXXXXXPXXXXXXXRXXXRRXXPXXXXXXXRXXXXXXXXXXXKKXXXXXXXXXXXX
Q9P2F6 1191
XXXXXPXXXXXXXXPXRXXXXXXXXRXXXXXXXKKKXKXXXXRRRXXPXXXXXKXXXKRPXXRXXPXXXXXXXXXXXXXXXXXRXXXXXXRXXXKRXXXRXXRXXXXXXXXXXXXKXKXXXXXKXKXKXKXXXXXXXXXXXXXXXXXXXXXKXXXXXXPXXXXXXXXXXPXXKXKXXXXXXRXXXXXKXKXXPKXXPXKXXXKXXXXXXXXKXXXXXXXXXXXXXXXXXXPXXXXXXXXRXXXXXXXXXKXXXPXPXXXXXXPXXXKXXXXRXXXXXXPXXKXXXXPXXXXXPXXXXXXPRXXXXXXXXKPXRXXXXXXXXXXXXKXXKRRRXXXXXXXXRXXXXXXXXXPXXPXXPXPXXXXXXXXPXXXXXXXXPKPXXXXXXXXXXKXPXXKXXXRXXXXXKXXRXXKXKXXXXXXXXXXXXXXXXXXXXXKXXXRXXPXXXXXXXXXXXXXXXXXXXXXXXKXXXXXRXXXXXPRXXXXXXRXXXXXXXXXXXXXXXXXXXXXXXXXXXXPXXXXPPXXXXPXXXXXXXKKXXXXXXXXXXXXXRXXXXXXXXXXRXXXXRXXXRXXXXXXXXXXXXXXXXXXXXXXXXXXXXXPXXXXXKKXXXXXRXXXXXXXXXXXXXXXPXXXXXXXXXXXXXXXXKXXXXXXKRPXXXKPXXXXXXXKXPXRXXXRXPXXXXXPXXXXXXXXXXXKXXRRXRRXXXPXXXXXXXKXXXXRXXXXKKXRKXXXXXXXXXKXXXXXKXXXPXXXXXKXXXKXXXXXXXXXXKKXXXXXXXKKKXXXXXXXXXXKXXPKXKPXXXXXXXXXPXXXXXXXKXXPXXXXXXXXXPPXXXXXXKXPRXXRRXXXPXXXXXXRKXXXXRXXXXKKXXKXXXXXXXXXXXXXXXKRXKXXXXXXXKXXXXXXXXXXXXXKXXXXXXXXXKXXPPRXXXXPRXXXXXXXXPXXXPXXXXXXXXXXXXXXXXXXXXXXPXXXXXPXXXXXXXXRKRXXXXPXXXXXXXXXXXPXPXXXXXXXRPXXXKKXXXXXXXXXXXXXXXPXXXXRXXXXXXKXXXXKKKXKXXRPXXXKXXXPKXPXXPPPXXXXXPXXXXXXXXXKXXPXRXXXXXXPXXXXXRXXXXPXXXXXRXXXXPXXXXXXRXKXXXKXXXXXXPXXXXXXXXXPXXRXXXXXXXXXXXXXPXXXPXXXXXXXXRXXXKXX
Q9UGL9 99
XXXXXXXXXXKXXXKXXXXXPXPXPXPXPXPXPXXXXXXXXXXRXXXXXXXXXXXXXXXXXXXPRRRRRXRXXXXXXXXXXXXRXXRXXXRXXXXXXXX
Q9UHV2 236
XXXKXXKRKRXXXXXKXPXXXXXXXXXPXXXXXXXXPPXXXXXXXXXXXXXKXXXXXXXXXPXXRXXXXXXXXXRRXXXXXXPXXXXPPXPXPPXXPXXXXXXXXXXXXXXXXXXXXXXXXXXXXXXXXXXPXPXXXXXPPXRXXXXXXPXXXXXXXXXPXXXXXXXXXXXXXXXXXXXXXXXXXXXXPXXXXXKPXPXXXPXKXXXPXXXXXXXXXXXXXXXXXXXXXRPPXPXR
Q9Y223 722
XXKXXXXRKXRXXXXXXXRXXXXKXXPXXXXXKXXPXXXXXXXXXXXXXXXXXXXXXXRXXXXXXXXXXXRXXXXXRXXXXXXXXXXXXXXXXKXPXXXXRXKPXXXXXXXXRXXXXXXXXXXXXXXXRXXXXXXXXXXXXXXXXXRXXXXKXXXXXXXXXRXXXXXXXXXXXXXXRXXXXXXPXXXKXXXXKXKXXXXXXRXXXXXXXKXKXXXXXXXXPXXXXXKXXXKXXXXXXXXXXXXXKRXXXXXPXXXXXXKXXXRXXRKKXXXXXPXXRXXKXXPXXXXXXXXXXXXXXXXXXXXXXRXXXXXXXPXXXXXXRXXXRXXXXXXXXXRXXXXXXKXXXXXXXXXXKXXPXXKXXXXXXXXPRXXKXXKXXXXXXPXXKKXXXPPXKXXXXXXXXXXXXXXXXXXXXXXXXXXRXXXXXXKXXXXKKXXXXXPKXXXXRXXXXXXXXXXXXXXXXKXXXRXXXXXXXXXXRXXPRXXXXXXXXKXXXXXXXXXXRXPXXXXXXXPXXXXXXXXXXXXXXRKXXXXKXXXXXXXXXXXXXXXXXXXXXXXXXXXXXXXXXXXXXXXXXXXXPXXXXXXXXXXXXXXXXXXXXRXXKKXXXXXXXXXXXXXXPKXXXXXXXXXXXXXKXXXXKXXXXXRXXXXXXXXXXXXXXXXXXPXXXXXXXXXXXXXXXXXKXXXRXXXXXXXXXXXXXXXXXXXPXXXXXXXXXXXXXXRRXX
Q9Y2C9 796
XXKXKXPXXKXXXXXXXXXXXXXXRXXXXXXXXXXXXKXKRXXXXXPKXXPXKXKXXXXXXXXXXXXXXXXXXXXXXXXXXRXXXXRXXXXXXXXXKXXXXXXXXXXXXXXXXKXXXXPXXXXRXXXXXXXXXKXXPXXKXXXXXXXXXXXXXXXXKXXKXXXXPXXXXXXXXXXXXXRXXXXKXXXXXXXXXXXXKXXXXXXXPXXXXXXXXXXXXXXXXXXXXXXXKXXXXXXXXXXKXXXXXXRXXXXXXXXXXXXXXXXKXXXRXXXXXXPKPXXXXXXXXXXXXXXXRXXXXXXXKXXXKXXXXXXXXXXXXXXXXXXXXXXXXXXXXXXXXXXXXPXXXXXXPXXPXXXKXXXXXXXXXXXXXXXKXXXXXKXXXXXXXKXXXKXXXKXXXXXKXXPXXXXXXXXXXXXXXXRXKXXXXXXXXXXXXXXXXXXXXXXXXRXXPPRXKXXXXXXXKXKXXPKXXXKXXXXXXXXXXXXXXXXXPXXXXXXXXXXXXXXXXXXXXPXXXXXXXXXKXRXXKXXXXPXXXXXXXRXXXKXXXXXXXXXXXXXPXXXKXXXPXXXRXXPXKXXXXXXXXXXXXXXXXXXXXXXXXXXXXXXXXXXXXXXPXXXRXXXXXXXXRRRXRXXPXXXXXRXXXXXXXXXXXXXXXXXXKXXXXPXXXKXXXXXXXXXRXXXPXKXXXXXXXXXXXKXXKXXXXXXPXXXXXXXXXXXXXXXXXXXXXXXXXXXXXXXXXPXPXXXXPXKXXKXKXXXXXRXXXXXPKXKXKRXXXXXXXRXXXXXKXXXXXXXXXXKX
Q9Y2Z9 468
XXXRXXXRXXXXRXXPXXXPXXXXRRXXXXXXXXXXXXXXXXXXXXXXXXXXXXXXXXXXXXKKXXXXXXXPKKXXXKXXXXXXXRXXXXXPXXXXXXXXXXXXXXXXXXRXRXXRRXXXXXXXXXXXXXXXKXXXXXXXXXXXXXXXXXXXXKXXXXXXXRXXXXXRXKXXRXXXPXPXPXXXXXPXXXXXXXXXXXXXXKXXXXXXXXXXXXRXXXXXXXXXXXXXXXXXXXXXXXXXXXXXXXXXXRXXPXXPXXXXPXXXXXXXXXXXXXXXXXXXXXXXXXXKXXXXXXXXXXXXXXXXXXXXXXXXXXXXXXXXXKPXKXXXRXXPPXXXRXXXKXRXXXPXXXXXXXXXXRPRXXXXXXXXXRXXPXXXXXXXXXXXXXXXXXXXXXXXXXXXKXXXXXXXXXXXXXXRXRXXXXXXXXXXXXKRXXXXXXXPXXXXRXXXXXXXXXXXPXKXXXXXXXXK
Q9Y337 293
XXXXRPPXXXXXXXXXXXXXXXXXXXXXXXXXXXXXXPXXXXPXXXXXXXXXXXXXXXRXXXXXXRXXXXXXXXXXXXPXXXXXXXRPXXXXXXXXXXXPXXXXXXXXXRKKXXRXRXXXXXXXPXXXXXXXXXXXXKXXPXPXXXXPXXXXXXXXXKXXRRXRPXKXXRPXXXXXXXPXXXXKXXXXXXXXXKXPXXXXPKXXXXXXXXXXXXKRXXXXXPRXXXXXXXXXXXKXXRXXXXXXXXXPXXXXXXXXXXXXXXXXPXXRPXRPXXXXXXXKXXKXXXXXXXXXX
Q9Y4D1 1078
XXPRKRXXRXXXXXXXXXRXXXXPXXXXRXRXXXXXXXXXXXPXXPXPPXXXXXXXXXXXXXXXXXXXKXRXXXXXXPXXKKXXXXXXKKKXXXXXKXXXXXPXXXXXXXXXXXXRKXXXXXXKXXXXXRXKXXXXXKXXXRXKPXRXXXRXXXXXXXXXXXXXXKXXXXXXXXXRXXXXXXXXXKXXXXXXXXRXXXXXXXXXXXXXXXXXXXXXXKXKXXXXXXXXXXXXXPXXXKKXXXXXXXXXKXXXXRXRXXXXXXXXXKXXXRXRXXXXXKXXXXXXXXXXXXXXXXXXXXXXRXXXRXXXXXXXXXPXXXKXRXXXXXXXXRXXXXXXXXRXXXXXXXXKRXXXXXXXXKXXXXXXXXXRKRXXXXXXXPXXXXXXXXXXXXPXKRXXXXXXXXXXXXRXXXXXXXXXXKXXXPXXXPXXXXXXKXXXRXXXXXXXXKXXKXXXXKXRKXXXXXXXKXXKKXRXXXXKXXXKXXXXXXXXKXKXKXXKXXXXXKXXKXXXXXXXXXXXXXXRRXXXXXXPXXPXPXXPXXPXPXXXPXXXXPPPPPPPXPXXXXPPPPPPXPPXXPPPPPXPPPXXXXXPPPXXPXXXXXKKKXXPXPXXXXKXXXXXKXPXXKXXXXXXXXXXXXKXXKXXXXXXXXRXXXXXXRXXXXXXXXXXKXKXXXXXXXXXXXKXKXKXXXXXXXRRXXXXXXXXXRXKXXXXXXKRXXXXXXXXXXXPKXXXXXXXKXXPXKXXXXXXXXXKXXXXRXXKXXRXXXXXXRXXXXXXRXXXXXXKKKXXXRXXXXKPKXXXXRXXXXXXXRXXXXKXXXXXXXXXXXXXXKXXRXXXXXXKXXXXXKXXXXKXXXXKXXXXXXXXXXXXXXKXPXXXXXXXXXRXXPXXXKXXXXXXXKXXXXXRXXXKXXXXXXXXXKXXPPXPXXKXXXXXXXXXXXXXXXXXXXXXXXXXXKXXXXKXXKXXXXXXXKXXPXXXXXXXXXXXXXXXXXKXXXXXXRKKKXXXXRRXRXXXXXKXXRXRXRKXRKXKXXXXXXXXXXXXXXXXRXXXXXXKXXXKXKRXRKRXXXXXXXXXRXRPXXKXXX
Q9Y5K5 329
XXXXXXXXXXXXXXPXXXXXXXKXXXXRXXXXXXXXXXXPXXXXKXKPXXXXXXXXKXXPXXXPXXXXXXXXRXXXXXXXKXXXXXXXXXXXXXXXXXXXXXXXXXXXXXXXXXKXXXXXXXXXXKXXXXXXXXXXRXXXXXXXRXXXXXXXXKXXXKXXXXXXXXXXXPXXXRXXXXXXXRXXPXXXXXXXXXXXXXXXRPXXXKRXXKXXXXXXRXXXXXXXXXRKXXXXXKXXXXXRXXXXXXPXXXXXXXXXXXXXXXXXXKXXXXXXXXXXKXKRXKXXXXRRKXXXXPXXXXXXKXXXXXXXXXPXXXKXKXKXXXKKXXXXK
Q9Y6P5 492
XRXXXXXXXXXXXPXXXXXXXXXKXXXXXRXXXXXXXXRXPRPXXXXPXRXXPXKXXXXXXXXXXXXXXXXXXXXXXXXRXXXXXXXXXXXPXXXXXXXKXXXXXXXXXXPXPXXXRXXXXXXXXXRXXXXXXXXXXXXXXXXXXXXPKXXXXXXXXPXKXXXXXXXXKXXXXRPXXXXKXXXXXXXKXXXXXXXXXXXXXXXXXXXXXXXXXXXXXXXXXXPXXXXXXXXXXRPPXXXXXXXXXXXXXXXXXXXXPXXXXXXXXXXXXXXXXXXXXXKXRXXXXXRXXXXXXXXXXXXRXXXXKRXXXXXXXXXXXXXXPXRXXXRXXXXXXXXXKXXXRXXXXXPXXRXXXXXXXXXXXXXXXRXXPXXXXXXXXKXXXXXXXXXXXXXXXKXXXXXXXRRXXXXXXXXXXXXRXXXXXXXXXXXXXXRXXKXXXKXXXXXPXKXXKRXXXXXXRXXKXXXKXXXXXXXXXXRXXXXXXXXXRXXXRXXX
A0A075B6L2 119
XPXXXXXXXXXXXXXXXXXXXXPXXXXXRPXXKXXXXXXKXXXXXXXXKXXXXXXXKPXKXXXXXXXXXXXXXXXXXXXXKXKKXXXXKXXXXXXXXXKXKXXXKXXXXXXXXXXXXRX
A0A5F9ZHU2 147
XXXXXXXXXXXXKXXXXXKXXXXXXXXXXXXXXXPXXKXXXXXRPPXPPXXXXXPXXXXXXXXKXPXXXPXRXPRXXXXPXXXPXXXXPXXRRXRXXRXPXXXPKRPXXKXXRXXXPXXXXXKXXXXXXXXKXXXXXXXXXXXXXXX
A0A669KAW2 42
XXXXXRXRXXXXXXXXXXXRXRRXRXXRXRRXXXXRXXXPRX
A0A7P0TBJ1 273
XXXXXKXXXXXXXXXXXXKXXRXXXXXXXXXXXXPPXXXXXXXXXXXXXKXXKXKXXXXXXXXXXXXXXXXKXXXXXXXXXXXXXPXXXXXXXXXXXXKXXXXXXXRXXXXXXXXXXXRRXKXXXXXXKKXRXXXRRXXXXXXXXXKXPPXPPPPRXPRXPPKPPXXXXXXXXXXXXXXXXXXXXXPXXXXXXXXXXXXXXXXXXXRXXXXPXXXXXXXXXRRKXXXXXXXXXPXXXXXXXXXXXXXXXRKRXXXXXXXXXXXXPXXKRXRXX
A4D1S5 217
XXXXXXXRXXXXXXXXXXKXXXXXXXXXXKXXXXXXXKXXXXXXXXXXXXXXXXXXRXXXXXXKKXKXXXXXXXXXXRXRXXXXXXXRXXXXXXXXXXXXRRXXXXXXPXXXXXXXKXXXXXXXXXXXXXKXXXXXKRXXXXXXXXXXXXKXXXXXXXXXXXKXXKXXXXXXXXXXKXXXXRXXXXXXXXXXXXXXPXXXXPXXXXXXPXXKXXXXX
A8MQ03 144
XXPXXXXXKXPXXXXXXPRXXXRPXXXXXXXXXXXXXXXXXXXPXPXXPXXPXPXXXXXPXXXPXPKXXKXXXXXXPXXXXXXXXXPXXPXXXXXRXXXXXXXXPPPXXRXXXXXXXXXXXPXXXXXXXPPXXRXXXXXXXXXX
A8MX34 341
XXXXXXPXXXXXXPXXPXXXXXPXKXXXRXXXXXPXXXXXRXXXXXXXXXXXXPXXXXPXXXXPXXXXPXRXPXXXXXXXXXXPXXXXXXXXXXXXXXXPXXXXXXXPXXXXXXXXXXKXXXXXPXXXXXXXXXXXXXXXXXXXXXXXXXXXXXXXXPXXXXXXXXPXXXXXPXXXXXXPXXPXXXXXXXXXPXXXXXXPXKXXXXXPXXXXXKPXXXXXXXPXPXXPXXXXXXXXXXXXXXPXXXXPPXXXXXPXXXXXXXPXXXXXXPXXXKXXXKPXXXXXXXXXXPXXXXPPXXXXXXXKXXXXXXXXXXXPXXXXXXXPXXXXPXXXXXXXKXXXX
O00763 2458
XXXXXXXXXXXXXXXXXXXXKXXXKXXXXKPXXKXKXXXXXXPXXXPXPXXXXXXXXPXRXXXXXXXPKXPXXXXPXXXKXPKXXXRRRXXXPPXXXKPPRXPXXXXXXXPXPXXXXXXXXXXXXXXXXXXXXXXXXRPXXXXXXXPXKXXKKXXXXKRXXXXXXXXXXXXXXXXXXXXXXXXXRXXXRKXXRXXXXXXXXXXXXXXXXXXXRXPXXRPXXXXXXXXKRXRXXKKXXXXRXXXXXXPXXXXXRXXXXRXXXKXXXXXXXXXXXKXXRXXRRXXXXXXRXXRXXRXXXXXXPXXXKXXXXXXKXXXXXXPXPXXPXXXXXXXXXXXXXXXKRXPXXXXXXXXXXXXXXPKXPXXXXKXXXXXXXPPXXXXXXXXXKXXXXXXXXXXXXPXXPXXXXXXXXXXXXXXXXXXKRXXXPXXXXXKXXXKXXXXXXXXXXRXXXPXXXKXXXXXXXKXXRKXXXXXXXPXXXRXXXXXXPXXPXXXXKXXXXXRXXXXXXXXXXXXXXXXXXXRXXXXXRRXXKXXXXXPXXXXPXXXXXXXXXXXXRXXKXXXXXXXXXXXXXXXXXXXXXXXXXXPRXXXXXPXXXXXXXXXXPXXXXXXXXXXPXXRXKXXRXXXXXXPXXXXPXXXXXPXXPPXXRXXXXXXRXXXXXPXXXXKPXXXXXXXXXXRXXKXXXXXXXXXXXXXXXXXXXXXXXXXXXXXXXRXXXXXXXXXXXKXXXXRXXXRXXXXXXXXXXXXXXXXXXXXXXXXXXXXXXXKXXXXKPXXXXXXXXXXXXXXXXXXRXXXXXXXXXXXRXXXXPXXXXXXXXXXXXXXXXXKXXXKXXRXXXXXXXXXXXXXXXXXXXXRXXXXXXXXXXXXXXXXXXXKXXXXXXRXXXXXKXXXXXKXXXPXXXRXPXXXKXXXXXXXXXXXXXXXXXXXXXXXXKXXXXXXXXXRXRXKXXKRPXXXXXXXXXXXRXXXXXPXKXXPXXPXXXXXPXXXXXPXXXXKXXXXXXXXXXXXXXXXXXXXXPXPXXXXKXKXXXXKXXXXXRXPXXPXXXXXXXXXXXXXRXPXPXXKXXRRXXXXXXXXXXXXXXXXPXXXXXXXXXXXXXXXXRKXXRXXXXXXXXXXXXXXXRXRXXXRXXXKXXXXXXXRRXXRXXXXXXXXXXXKXXXXXRXXXKPXXXXXXXXXXXXXXXXKKXXXXXXXXXXXXXPXPXXXXXXXXXXXXXXXXXKXXXXKXXXRXRXXXXXXXXPXXXXRXXXXXXXXXXXXXXXXXXXXPXXXKKXXXXXXXXXXXXPXXXXXXXKXXXXXXXXXXXRRXXXXXXXXXXXXRXXPXXXXXXXXXXXXPXXXPXRXXXPXXXXXPXXXRXXXXXXXXXXXXPXXXRXXXXXXXRRXXXXXRXXXXXXXXXXXXPKXXPXXXXXRXXXXXXXXXKXXRXXPXXXXXXXXXXXXXXXXXXXXPXXRXXXXXKKXXXXXXXXRRXXXXXXXXKXXPKXXXXRXRXXXXXXRXXRXXXPXXXXXXXXXRXRXXXXXXXPXXXXKXXXXXXXXKXKXXXXXXXXRXXXRXXXRXXXXXXKXXXXXXXXXXXXRXXXXXXXXXXXXXXXXXXRXXXXXXXXXXXPXXXXXPXKXXXXXRXXXXRXXXRXXKXRXXXXXXKXXXRXXXXXXXXPXRXXXXXXXXXXXXXXXXKXXXXXRXXXXXXXXXXXKXXPXXXXXXXXPXXXKXXXXXKRXXXXXXXXXXXXXXPXXXRXXXXKXXXXPXKXPKXXXXXXXXXXXXXXXXXXXXRXPXXXXXXXXXXKXRXKXXXXPXXRXXXXXXXXXXXRXXXXXPXXXXXXXRXXXXXRXXXXPKXXXXXXXXXRXXXXXXXKXXXXXXXXXPXXPXKXXKXXXXXPXXXXRXXXXXXXXXKXXXXXXXXRXXXXXXXXKXXXXXXXXXRXXXXXXXXXXXXXXXXXXXXXXXXRXXXXXXXXXRXXXRXXXXXXXXXXXXXXXXXXKXXXRXXXXXXXXXXXXXXXXXXXXXXXXXPXXXXXXXXXXXXXXXXPKXXXXPXPXXXPXXPXXRXXXXXPXRXPXXPRXXXXXRPXPXXKXXXXXXXXXXXXXKXXXXPXXXXXXXXRXRXXXXPXXXXXXXXRXXXXXXPXXPXXXXXXXKXXXXXXXXXXPXXXXKXXXXXKXXXRXKXPXXXXXXXRXXXXXXKXXXXXXXKXXXXXXXXXRXXKXPXXXXXPPXXXXRXXXXXXXXXXXXPXXXXXXXXKXXRXXXXXPXXXXXXKXRKKXXXKXXRRXXPXXKKXXXXXXXPXXXXKXRKXXXXRXKXRXXXXXPXXXXXXXXXXXXXXXPXRXXXKXXXXXXXXXKXXRXXXXXRXRRXXXXXXXKXXXXXXXXXXXXXXXXXXXRRXXXXXXXXXKXXXXXXXXXXXXXXXXXXXXXXXPRXXXRXXXXXXKXXXXXKXXRXXXXXXPXXXXXXXXXXXXXXXPXXRXXXXXXXXXXXXPXXX
O43432 1585
XXXXPXXRXPXXXRPXXXPPRXXXPXXXPXXRPXXXXPXXXXXXXXXXXXXXXXPXPXPXPXXPXXXXPXXRXXXPPXXXPPXXXPXXPPXPXPXXPXPXPXXXPXXXXXPXXPXXPXXXXXPXXXPXXXXPPPXKRXKKXXRXRXPXXXXKXXXXXXXXXXXXRXPXPPXXRPXXXPXPPXXXPXXXPXXXPXXXXXXXXXXXXXXXPXXXXXXXKXXXKPKPXPXXKXPXPXXRXXXXXXKKXXXXXXXXXXXXXXXXXXPXPPXPXXXXXXXRXXXXXPXXXXXXXXPXXXXXXXXRXXXXXPRXXXXPXPXXXXXXXXXXPXPXXXXXXXXXKKPXXXXPXXXPXXXXXXXXXXXXXXXXKXXXXXXXXXXXKXXXXPXXXXXXXXXXPPXXXKXXXXPXPXXPXXXPXXPPXPPXPPXXPPXXPXXXPXXXXXXXXPXXXXXXXRXXXXXXXXRXXXXXXXKXXXXKXXXXXXXXXXXXXXXXXXXXRRXPXPXXXXXXXPKXXKKPKXRXRXXXXXXXXXXXXKXXXXXXXXKXXXXXXXKXXXXXXPXRXPXXXKKXKXXXXXXXXXXPXRXXXXXXXXXXXXXXXXXXXXXXXXXXXXPXKPXXXKPXXXXXKKXXXRXXXXXXXXXPXXXXKPXXXPPXXXXXXXKXXXPKXPXRXXXPRXXPRXPXXXPXXXXXXRXXPXXRXXPXXXXXXRRXXPXXRRXPRKXXXXXXKXXXXXKKXXXXXKPXXKRXXXXXXPXXXKXXXXXRKXRXXXXKXXPXXXXXXXKXXXXXXXXXXXRXKXXXXXXXXKXXXXPXXXXXXXXXXRXXXXXKXPXXXKPXXXXXXRKXXXXRXXKXXXKXKXXXXXXXKKXKXXXXXXXPXXRXRXXXXXXXXKXKXRRRXXXXXKXXXXXXKXKXXXXXXXXXXXXKXXKXXXXXXXXXXXRXXXXXXKXXXXXKXKPRXXXXXXXXXKXXKXRKXXXRXRXXXXXXXXXRXXXXXXRRXXXXPKXXXXXXKXXKXXXXXXXRKXXXXXXKXKRRPXXXRXXXXXXXXXXXXKXXRXXXPXKXXKXXKPXXXXKXXXXPKXXXXXXXKXXXXXXKXXXXXXXRXXXXXXXRXXXXXPPXPXXXXPXXPXXXXXRRXXXXRXXXXRXKXXKPXPXXXXRPXXXXRXXXXKXXXXXXXXXXXRRXXXXXXKXXXXXXXXXRXXXXXXRXKXRXXXKPXXXXXXXXXKXXXXXXXXXRKXKXXXXXXXXXXXXKXXXXXXXXXXXXXXXXXXXRXXXXXXXXRXXXXRXXXXXXXXXXXXXXKXXKXXXXKXXXXXXXXXXXXXXXXPXXXXXXXXXXXPXXKXXXXXXRXXXXXXXKPXXPXXRXXXXXXXXXXXXXKXXXXKKXXXXXRXXXXXXKXXXPXXXXXXXXXXXXKXXXXXXXXPXXXXXXXKKXXXXXXXXKRXXKXXXXXKXXXXXXXXXXXXXXXXXXXXXPXXXRXXXXXXXKXXXXXXXXXXRXXXXXXKXRXPXXXKXXXXXXXKXXXXXXXXXXXXXKXXXPXXXXRXXXXXXXXXXXXXXXXXXKXXXXKXPXXXXXKXXXXKXXXXXXXXXRXXXXXXXXX
O43699 453
XXXXXXXXXXXXXPXXXPXXXXXXXXXXRRXXXXXPXXXXXXXXXXXXXPXRXPXXXPXXXXXXXXXXXXXXXXPXXXXXPXXXXXXXXRXRXXXXXXPRRKXXXXXXRXXRRRXXXXXXXRXKXKXXKXXXXXXKXXXRXXXXXXRPXXXXPXXXXXXXPXXXXXXXPXXXXXXXPPXXXXXXXXPXXXXPRXXXXXXXXXXPRPXXXXXXXXXXXXXPXXXXXXXRXXXXXXXXXPXKXXXXXXXXXXXXXKXXXXXXXXPXXXXXXXRXXXXXXXXPPXXXXXXXXXPXXXXXPXXXXXXXXXPXXXXXXXXXXXXRXXXPXXXXXXXXXXXXXXKPXXRXXXXXXXXXXXXXXXXXXXXXXXXXRXKXRRKKXXXPXXXXXXXXPXXXXXXRXXXXXXXXXXXXXXPXXXXPXXXXXXXXXXXXXXXXKXXPXXPKXXXXXXXXXKXXK
O60613 165
XXXXXXXPXXXXXPXXXXRXXXXXXXXXXXXXXXXXXXXXXRXXXXXXXXXXXXXXXXXXXXXXXXXPXXRXXXXXXXXXXXKKXXXXXXXXXXXXKXXRXPXXXXXXRXXKPKXXRXXXXKXXRXXXPXXKXXXXXXXXXXXXXXXKXXXXXXXXXXXXKXXRX
O75631 287
XPPXXXXXXXXXXRXXXXXXXXPXXXXXXXXXXXPXXXXXXXXKPXXXXXXKXXXXXXXXXXXXXXXXXXXXRXXXXXXXXXXPXXXXXXXXXXXRXXPXKXXXXXXXPXXXXPXXXXXXXXXKXXXXXXXXXXRXXXXXXXXXXPXXXXXXXXPXXXXXXXRXKXXXXXXXXXXXXXXXXXXXPXRXXXXXPXXXXXXXPXRRXXXXXXXXXXXXXXPXXXXXXXXXXXXXXXXXXXXXXXXXXXXXXXXXXXXPKXXXXXXXXXXXXXRXPPXXRXXXXXXKXXX
O94953 1096
XXXXXXXXXXPXXKXXXXRPXXXXXKXXXKXXXXXXXXXXXRXXXXKXXPPKXXKPRXXXXXXXXXXXPXPXXXXXXXXXXXXXXXXXXKKXXXXXXXRRXXXXXKXXXPRXXXXXXXXRKXXKXXXXXXPXXXXXXXXXXXXXXXXXXXXXXXRXXXXXXXRXXXXXXXXXXXPXXXXXXXKXXXXXXXXXXXXXXXXXXXXXXPKXXXXXPPXXXKRXXRXXXXXXPXXXXXXXXXXRXKXXXXXPXXXKKXXXPXXRXXXXXXXXXXXXPXXXXXXXXXXXXXXXXXXXXXXRXXXXXKXXXXXXXRKXXXKXXXXXXXRXXXPXRXXXXKXXKXXXXXXXXRPXXXXXPXXXXXXXXRXXXKXKXXRRXXRKRXXPKKPKPXXPKXPXXXXXXXXXXXXXXXXXKXXXXPXXXPXXXXXXPXPXPXXRXXXXXXXXXRXKXRPXKXKXXRKKKXXXXXPPXXPPPPXXXPXXXXXXXPXPXXPPXXXPXPXXXXXXPXPXPXXXXPPXXPXXXXXXKPRPXXPXXXXXPRPXKXXXXXXXXXXXXXXXXXXXKXPXXKXPXXPXXXXXPXXXXXXXXXXRXXXKXRXXXXXXPXXXXKXKXXXKKXRRXPXXRPPXRXPXXXXKXXXXXXXXXXPXXXXXXXXXPXXXRPXXXXXXKXRXXXXXXXRKXXXXXXRXXPXXXXXXXXXPXXXXXXXXKXXPXXXXXKXXPXXXPXKXRXKXRPXXPXXXXXXXXXXXXPXPXXXXXXXXXXXPXXXXXKXXXXXXXXXXXXRPXXXXXXXXXXRXXXXXXXXXXXXXXXRXXXXXXXXXRRXXXXXXXXXXPXXRXXXXXXRXPXXXXXXPXXRXKXKXXXXRKRXKKXXXXXXXXXXXXXXXXXXXXXXXXXXXXXXPXXXPXXXXXXXXKXKXXXXXXXXXRXXXXXXXXXXKXRXXXXXRXRXXXXXXXXXXXXXXXXXXXXXXXXPXXXXXRXXXXXXPPXXXXXXXXRXXXXXXXKXKXXXXXXXXXXXXXXXXXXXXXXKRXXXXXXXXXXPKRXRXRXXXXXXXPXXPXXXXXXXKXXKRPRXXXPXXXXXXXRXXXXXXXXXXXXXXXXRPXXPX
O95076 343
XXPXXXXPXRXXPXPXPXXXXXXXPPXPXXXPXXXPXXXPXPPRXPRXXRXPXXXPXXPXXPXPXKPPXKXXXXXXPXPXXXXXXXXXXPXXXXXKXXKXXXXPXXPXXXRXXPRXXPXXXXXXPXPXXXXXXXPXXPXXPXXXXXXKXKXKKRRXRXXXXXXXXXXXXKXXXKXXXPXXXXRXXXXXRXXXXXXRXXXXXXXRRXKXRKRXRXXKXXXXRXPXXXXXXXXXXPRXXXXPXXXXXXXXXPXXXXPXXPXXXXPXXXPXPXXXPXXXPXXXXXXXXXXPXPXXXXPXXXXXXXXPPXXXXXXXXPXXXXXXKXPXXXXXRXKPKXPPXXXXXXX
O95169 186
XXXXRXXXXXXXXXXRXXRXXXPXXXRXXXXXXKXXXPXPXPRXPXXRXXXXKKXXXRXXXXXPXPXXXXXXXXXPKXPXRXXXXRXPXXXXXXPXXRXXXXXPXXXXXXXXXRXRXXXXPXPXXXXXXXXXXXXXXXXXXXXXXXXXXXPXXXPXXPKXXPXXXXXXXRXXXPXKXPXRXXXXXX
O95780 498
XXXXXXRXXXXXXXXXXXXXXXPXXXXXXRKXXXXXXRXXXXXXXXXXKPXXXXRXXXRXXPXXXKRXXXXXKPPXXXXXXXXXXXPXXXXXXXXXKXXXRRXXXXXXXXXXXRKXXXXXXXXKXXKXXXXXXXXXXXXXPXKXXPXXKXXKXXXKXXXXXRXXXRXXXXKXXKXXXXXKXXKXXXXXXXXKXXXXXXKXXXXXXXXKXXKXXXXXXKXKRXXXXXKPXKXXXXXKXXXXXXXXXKXKRXXXXXKPXKXXXXXKXXXXXXPXXRXKKXXXXXKPXXXXXXXRXXXRXXXXXKXKXXXXXKKPXKXKXXXKXXXXXXXXXXXXRXXXXXKPXKXXXXXKXXXXXXXXXXXKXXXXXXKPXKXXKXXKXXKRXXXXXKXKRXXXXXKPXKXXXXXKXXXXXXXXXXXKRXXXXXKPXXXXXXXKXXXRXXXXXRXKKXXXXXKRXKXXXXXKXXKRXXXXXXXKRXXRXXKXXKXKKXXXXXXXXXXXXX
P00167 134
XXXXXXXXXKXXXXXXXXKXXXXKXXXXXXXXKXXXXXKXXXXXPXXXXXXRXXXXXXXXXXXXXXXXXXXXRXXXKXXXXXXXXPXXRPKXXKPPXXXXXXXXXXXXXXXXXXXPXXXXXXXXXXXRXXXXXX
P07098 398
XXXXXXXXXXXXXXXXXXXXXXKXXPXXPXXXXXXXXXXXXXXXPXXXXXXXXXXXXXXXXXRXPXXKKXXXXXXXRPXXXXXXXXXXXXXXXXXXXPXXXXXXXXXXXXXXXXXXXXRXXXXXRRXXXXXPXXXXXXXXXXXXXXKXXXPXXXXXXXKKXXXKXXXXXXXXXXXXXXXXXXXXXPXXXKRXKXXXXXXPXXXXKXXKXXXXKXRXXPXXXXKXXXXXKXXXPXXXXXXXXXXXXXXRXXXXXXXXXXXXXXXXXXXKXXXXXRXXXXXXXXPXXXXXXXXXXXXXXXKXXKXXXXXXXXPXXXRXXXXXXXPPXXXXXXXXXPXXXXXXXKXXXXXPXXXXXXXPKXPXXXXXKXXPXXXXXXXXXXXXXPXXXXXXXXXXXXXXKK
P09960 611
XPXXXXXXXXXXPXXXXRXKXXXXRXXXXXXRRXXXXXXXXXXXXXXXXXRXXXXXXKXXXXXKXXXXXXXXKXXXXXRXXXKXXPXXXXXPXXXXKXXXXXXXXXXXXXPKXXXXXXXXPXXXXXKXXPXXXXXXXXXXXRXXXPXXXXPXXKXXXXXXXXXPKXXXXXXXXXRXXXXPXPXXPXRKXXKXXXKXPXPXXXXXXXXXXXXXRXXXPRXXXXXXKXXXXKXXXXXXXXXXXXKXXXXXXXPXXXXXXXXXXXPPXXPXXXXXXPXXXXXXPXXXXXXKXXXXXXXXXXXXXXXXXXXXXKXXXXXXXXXXXXXXXXRXXXXRXXXXKXRXXXXXXXXXXXXXXXKXXXXXXPXXKXXXXXXXXXPXXXXXXXPXXKXXXXXXXXXXXXXXPXXXXXXXKXXXXKXXXKXXXXXXXKXXXXXXXKXKXXXXXXXXXXXXXXXPXXPPXKPXXXXXXXXXXXXXXXRXXXXKXXXXXXXXXXXXKXXXXXXXXXXXXXXXXRXPXPXXXXKRXXXXXXXXXXXXXXXRXRXXRXXXXXKXXXXXPXXXKXXXXXXRXKXXRPXXKXXXXXXKXXXXXXRXXXXXKXXXXPXXXXXXXKXXKXX
P0CJ74 24
XXXXXXXXXXXXXRXXXXXXKRXX
P0CW23 69
XXXXPXXKPXXXPXXXKXXXXXKXXXXXXXXXXXXXXXXXXXRRXXRXXXXRXXXXXXXXXXXKKXXKK
P0DML2 217
XXPXXRXXXXXXXXXXXXPXXXXXXXXXXXPXXRXXXXXXXXXXRXXXXXXXXXXXXXXXXXPKXXKXXXXXXXXXXXXXXXXXPXPXXXXXXXXKXXXXXXRXXXXXXXXXXXPXRXXRXXXXXXXXXXXXXXXXXXXXKXXXXXXXXXXXRXXXXXRRXXXXXKXXXXKXXXXXXXXXXXXKXXXXXXXXRKXXXKXXXXXRXXXXRXXXXXXXX
P0DML3 217
XXXXXRXXXXXXXXXXXXPXXXXXXXXXXXPXXRXXXXXXXXXXRXXXXXXXXXXXXXXXXXPKXXKXXXXXXXXXXXXXXXXXPXPXXXXXXXXKXXXXXXRXXXXXXXXXXXPXRXXRXXXXXXXXXXXXXXXXXXXXKXXXXXXXXXXXRXXXXXRRXXXXXKXXXXKXXXXXXXXXXXXKXXXXXXXXRKXXXKXXXXXRXXXXRXXXXXXXX
P16298 524
XXXPXPXRXXPPPPPPPPPPPXXXRXXKXXPXPPXXRXXXXXXXXXXXXPRXXXXKXXXXKXXRXXXXXXXRXXXXXXXXXRRXKXXXXXXXPXXXXXXXXXXXXXXXKXXXXXXXPXXXRXXXXXXXXXRXXXXXXXXXXXXXXKXXXPXXXXXXRXXXXXRXXXXXXXXKXXXKXKXXXRXXXXXXXXXXXXPXXXXXXXXXXXXXXXXXPXXXXXXXXRRXXRXKXPPXXXPXXXXXXXXPXXXXXXXKXXXXXXXXXXRXXXXXXXXPXXXXXXXXXXXXXXXRXXXXXXXXXRXXRKXXXXXXPXXXXXXXXPXXXXXXXXKXXXXKXXXXXXXXRXXXXXPXPXXXPXXXXXXXXXXPXXXXKXXXXXXXXXXXXXXXXXXXXXXXXXXXXXXXRKXXXRXKXRXXXKXXRXXXXXRXXXXXXXXXKXXXPXXXXPXXXXXXXRXXXXXXXXXXXXXXKXXRXXXPPXRXXXXXXXKXXXRXXXRXPPRKXXXXXXXXXXXXXXXXXXXXXXXXXXXX
P17213 487
XRXXXXRXPXXXPRXXXXXXXXXXXXXXXXXXXPXXXXRXXXKXXXXXXXXXXXXXXKXXKRXKXPXXXXXXKXKXXXKXXXXXXXXXXRXXXXPXXXXXXXPXXXXKXXXXXXXXKXXXKXKXXKRXXKXXXXXXXXXXXXXXXXXXKXXXXPXXXKPXXXXXXXXXXXXXXXXXXXKXKXXXXXXXXXKKXXXXXRXKXXXXXXXKXXXXXXXXXXPXXXXXPXXXKXXXXXXXXXXXXXPPXXXXXXXXXXXKXXXXXXXXXXPPPXXPPXXXXPXXXXRXXXXXXXXXXXXXXXXXXXXXXXXKXXXRXXXXPKXXKXRXXXKXXXXXXPXXXKKXPXXKXXXXXXXXXPPXXXXXPXXXXXXPXXXXXXXXXXPXXXXXXXXXXXXXXXXXXXXXXXXXRXXXXXKXXRXXXXXKXXXXXPXPXXXXXXXXXXXXPXXXXPRXXXKXXKXXPXPXPXRXXXXXXXXXPXXXXXXXXXXXXXK
P20309 590
XXXXXXXXXXPXXPXXXXXXXXXPXXXXXPPXXXXXXXXXXXXRXXXXXXXPXXXXXXPXXXXXXXXXXXXXXXXXXXXXXXXXXXXXXXXXXKXXKXXKXXXXXXXXXXXXXXXXXXXXXXXXXXXXXXXXRXXXXXXXXXXXXXXXXXXXXXXXXXXXXXXXXRXXXXXRPXXXRXKRXXKRXXXXXXXXXXXXXXXXXPXXXXXXXXXXKRXXPPXXXXXXXXXXPXXXXXXXXXXXXXPXXXXXXXXXRXXKXXXKRXKXXXXXXXXXXXXXXXXXXXPXXXXRXXXXXXXXXXXXKRXXRRKXXRXXXXXXXKXXKPXXXXXXXXXXXXXXXXXXXXXXXXXXXXXXXXXXXXXXXRXXXXXXXKXPXXXXXXXXXKXPXXXXXXXPXXXXXXXXXXRKXXKXXXXKXXXXXXXXPKXXXKXPXXXXXXXXXXKXXXXXXXXXKXXXXXPXXXKXXXXXKRXXXKXRXXXXKRKRXXXXKXKKXXXXXXXXXXXXXXXXXPXXXXXXXXXXXXXXXPKXXXXXXXXXXXXXXXXXPXXXXXXXKXXRXXXKXXXXXXXXKKKRRKXXXXXRXXXXXXKRXPXXXX
P21246 168
XXXXXXXXXRRKXXXXXXXXXXXXXXXXXXXXXKKXKPXKKXKKXXXXXXXXXXXXPXXXXXXXXXRXXXRXXXXXKXXXKXXRXKXPXXXKKXXXXXXKXXXXXXXXXXXXXXXKXRXXXXKRXXXXXXXXKXXXXXKPXXKXXKPKPXXXXKKKKKXXKKXXKXXX
P26640 1264
XXXXXXXPXPXXXPXXRXXXXXRXXXXXXXPXXXXXXPRXXXXPPPXXRXPXPPPRXPXXXXXPXXXXXXXXXXXXXXXXPXXXXXPXXXRXXXXXXXXXXXXXXXXXPXXXXXXXPXXXXRXXXXXPXXXXXXXXRXXXPXXXXXRXXXXXXXXXPXXXXXXXXXXXXXPXRXXXXPPXRRXXXXXXRXXXXXXRXPXXRXXXXXXXXXXXXRPXXXXPXPXXPXXPKXXXXXKKXXKKRXKXXKXXXKXKXXXXXPPPXXKKPKPXKRXKRXPXXXXXXXPXPPXXKKXXXXPXPXXXXPRXXXXXXXPXXXXXXXXKPXXXRPXXXXXXPRXXXXXXXPPPXXXXXXXXXXXXXXXXXXXXXRXXRXRXXXXXXXPXXXXXXXXXXXXXXKKXXRXXXXXRXXXXRXXXXXXXXKXKXXKXXRXXXXXKKXXXXXXXXRXXXXXXPKXXXXXXXXXXRXXXXXXXXRXXRXXXXXXXXXXXXXXXXXXKKXXXXRXXXXXPXXKXKXXXXXXXXXXXKXXXXXXXXXXXXXXXRXXXXXXXXXXXXXPKXXRXXXXKXKXXXXPXXXRXXPXXXXXXXXXXXXXXXXKXXPXXXXXXXXXXXRXXXXXXXXXXXRXXXXXXPPPXXXXPRXXXRKXXXXXXKXRXXXRXXXXXPXXXPXXXRXKXXXXPXXRPXXXXRXXXXXXXXXXXXXRXXXRXXPXXXXRXXXXXXXXXRXXXXXRXXXXXXRXPXXXXXXXXPXXPPXXXPXXRXXXXXRXXXXXRXKXXKXXXXXPXKXXXXXXXXXXXXXXXXXXXPXXXXXXPXXXXXXXXXXPXXXXXXXXXXXXXXXXRXXXXXXKXXXRXPXRXXXXXXXXRXXXXRKXXKXXXXXXXPXXXXXXXXXXXXXXXXXXXXXXPXXXXKXKXXXKXXXPXXXPXXXXXXXRXXXXXXXXXXRXXXXXXXRXXXXRXXXXKXXXXXKXXXRXXXKXXXPXPXXXPXXXXXXXXRXXRXRXXXXXRXXXXXXXXXXXPXXXXXXXXXXXXXXXXXXXXXXKPXXXXXXXXXXXXXRXXXXXXXXXXXRXXXPXXPXXXXXXXXRXPRRXPXXPPXXXXXPXPXPXXXXXKXPXXXXXXXXXXXXXRXXRXXRXXXXXXRXRPXXXXXXXXXXXXXXXXXXXXXXXXXXXXXXXXXXXXXXPXPXXXXXXXXXXRXXXXXXXXXXXXPXRXXXKXXXKRXXXXRXXXRXRXRRXXXXXPXKXPXXXXXXXXXKXXXXXXXXRKXXXXXXXXXKXX
P28358 340
XXXPXXXPXXXXXXXXXXXXXXRXXXXXXXXXXXXXPPPXXXXXXXXXXXXXXXPXXXKRXXXXXXXXXXXXPXXPXXXXXXXPXRXXRXXXPXXXXXPXXXXXXXXKXXXXXXXXXXKRXKXXXXXXPXXXRXXPXXXPXXXPXXPXPXXXRXXXXXXXXKXXXXXXXPXXXXXXXXXXXPRXXXKPXXXXXXXXXXKKXXXPXXXXXPXKXXXXXXPXXKXXXPXXRXXXXXXXXXXPXXXXKXXKXXXKXXXPXXXXXXXKXXRKKRXPXXKXXXXXXXKXXXXXXXXXRXRRXXXXKXXXXXXRXXKXXXXXRRXKXKKXXRXXRXRXXXXXXXXX
P35523 988
XXXXRXXXRXXXXXXXXXXPXXXXXPXXXXXXXXXPXXXXXXXXRXRKXXXPRXXXXPXXXXXXXKXXXXXRXXXXXXPKKXXXXXXXXXKXXXXXXKXXXXXXRXXXXXRRKXXXXXXXXXXXXXXXXXXXXXXXXXXXKXXXXXKXXXXXXXPXXPXXXXXXXXXPXXXXXXXXXXXXXXXPXXXXXXXPXXKXXXRXXXXKXXXXXKXXXXKXXXXXXXXXXXXPXXKXXPXXXXXXXXXXXXXKXXXXXXXXXXXPXXXXXXXXXXXXXXXXXXXXXPXXXXXXXXXXXXXXXXXRXXXRXXXXXXXXXXXXRXXXXXXKXXXXXXXXXRXXXRXXXPXXXKXXPXXXXXXXXXXXXXXXXXXXXRXXXXXXRKXKXXXXXXXKXRXXXPXXXXXXXXXXXXPPXXXXXXXXXXXPRXXXXXXXXXXXXXKXXXXPXXXXXXXXXXXPRXXXXXXXXXXXXXKXXXXXXXXXXPXPXXXXXPXXXXXXXXXRXXXXXXXXXXPXXXXXXXXXXKXXPXXXXXXXXXXXXXXXXXXXXXXXXXXXXXXXXXXXXPXXXXXXXXXXXXXXXXPXXXXXXXXXKKXPXXPXXXXXXXXKXXXXXXXXXXRXXKXXXXXXXXXXXRXXXXXXXXKXXPXXXXKXXXXXXXXXXRXXXXXXXXRXXXPXRRXRXXXXXXRKXXXXPXXXKXRXXXXXXPXXPPXRPXXXXXXXXXXXXXXXXKXXXPPXXXXXPXXXXPXXPXXPXXPXPXXKXXPXXPXPXXXRPXXXXXXXXXXXXRXRPXKKKXXXXXXXXXXXXXPXXXXXXXXXXXXXPXXXXXXXXXXXPXXXXXXXXXXKXXXXXXXXXXXXXXXXXXXKXRXXXXXXXXXKXXXXXXKXXXXXRPPXXXXRXXXXXRKXXXXPPXXXXXXXXPXXRPXXXXXXXXXXXXPXXPXPXPXPXPPXXXXPXKXXXXXXXXXXXXXPXXXXXXXXXXXXPXXRXXXXXXXXXXXX
P36896 505
XXXXXXXXXXXPXXXXXXXXXXXXXPRXXXXXXXXXXXXXXXXXXXXXXXXXXXXXXXXXXXXXXXRXXXPKXXXXPXXKPXXXXXXXXXRXXXXXXXXXXXRXXXRXPXXXXKXPXXPXXXXPXXXXXXXXXPXXXXXXXXXXXXXXXXXXXRXXXXRXRXXXXXPXXXXXXXKXKXXXXXXXXXXXXXXXXXXPXXXXRXXXRXXXXXXXXXKXRXXXXXRXRXRXXXXXXKXXXXRXXRXXXRXXXXXXXXXXRXXXXXXXXXXXXKXXXXXXXXXXXXXXXXXXXXXXXXXRXXXXXXXXXKXXXXXXXXXXXXXXXXXXXXXKPXXXXRXXKXKXXXXKKXXXXXXXXXXXXXRXXXXXXXXXXXPXXRXXXKRXXXPXXXXXXXXXKXXXXXKXXXXXXXXXXXXXXXRRXXXXXXXXXXXXPXXXXXPXXPXXXXXRKXXXXXKXRPXXPXXXXXXXXXRXXXKXXRXXXXXXXXXRXXXXRXKKXXXXXXXXXXXKX
P40305 122
XXXXXXXXXXXXXXXKXXRXXXXXXXXXPXXRXXXXXXXXXXXXXXXPXXXXXXXXXXXXXXXXXXXXKXXXXXXXXXXXXXXXXXXXXXXXXXXXXXXXXXXKXXXXXXXXXXXXXXXRXX
P43005 524
XXKPXRKXXXXKRXXKXXXXXXXXXXXXXXXXXXXXXXRXXXXXXXXXKXXXXXPXXXXXRXXKXXXXPXXXXXXXXXXXXXXXXXXXKXXXRXXXXXXXXXXXXXXXXXXXXXXXKPXXXXKXXXXXRXXXXPXXXXXXXXXXXXRXXXPXXXXXXXXXXXKXKRXXXKPPXXPXXXXXXXXXXXXXXXXXXKXKXKXXKXXXXXXXXXXXXXXXXXXXXXXXXXXKXXXKXXXXXXXXXXXXXXXXKXXXXXXXXXPXXXXXXXXXKXXXXXXXXXXRKXXXXXXXXXXXXXXXXXXXXPXXXXXXXRKXPXRXXXXXXXXXXXXXXXXXXXXXXPXXXRXXXXXXXXXKRXXRXXXPXXXXXXXXXXXXXXXXXXXXXXXXXXXXXXXXXXXXXXXXXXXXXXXXXXXPXXXXXXXXXXXXXXXXPXXXXXXXXXXXXXXXRXRXXXXXXXXXXXXXXXXKXXKKXXXXXXXXXXXXXXXPXXXXXXXXXXXXXXXKKXXXXXXXXXXKXXXXXXXXXXXX
P51800 687
XXXXXXXRXXXXXXPXXXXXXXXPXPXXRRXXXXXXXXXKXKXXRXXXXXXXXXXXXXXXXXXXXXXXXXXXXXXRXXXXXXRXXXXXXXXRXXXXXXXPXXXXXXXXXXXXXXXPXXXXXXXPXXKXXXXXXXXXXXXXXKXXXXKXXXXXXXXXXXXXXXXXKXXPXXXXXXXXXXXXXRXRXXXXXXPXXKXKXXXXXXXXXXXXXXXXXXXPXXXXXXXXXXXXXXXXXRXXXRXXXXXXXXXXXXRXXXXXXXXXXXXXXXXKXXXRXXXPXXXPXXXXXXXXXXXXXXXXXXXXXXXRXXXXXXKXXRXXXKXXXXXKPXXXXXXXXXXXXXXXPPXXXXXXXXRXXXKXXXXXXXXXXXXXXXXXXXXPPXPXXXXPXXXXXXXXXPRXXXXXXXXXXXXXKXXXXXXXXXXPXPXXXXXPXXXXXXXXXRXXXXXXXXXXPXXXXXXXXXXPXXPXXXXXXXXXXXXXXXXXXXXXXXXXXXXXXXXXXXXPXXXXXXXXXXXXXXXXPXXXXXXXXXKKXPXXPRXXXRXXXXXXXRXXXXXXXXXXXXXKXXPXXXXXKXXXXXXXXXXPXXXXXXXXXXXXXXXRXXXXXXXXXXPPXRXPXXXXXXXXXXXRXXPXXPXXXXXXXXXXXXXXXXXXKXXXXXXXXXXXRXRXXXXXXXXXXKKXXXXXXXPPXPK
P54198 1017
XKXXKPXXXXXXXKPXXXXXXXPXXXKXXXXXXXXXXXKXXXXXXXPXXXXXXXKXXXXPKXXXXXXXXXXXXXXXRXXXXXXXXXXXXXXKXXXXXKRXXXXXPXXXXXXXXKXXXXXXXRXXXXXRXXXXXXXXXXXXPXXXXXXXXXXXXXXXXXXXXKXPXXXXXXRXXXXXXKXXXXXPXXKXXXXXXXXRXXKXXRXXXXXXXXXXXKPXXXXXXXXXXXRXXXXPXXXXXXXXXXXXXXXPXXXXXXRXXXKXXXXXXXXRKXXXXXKXXPKXXKKKXKXXXXXKPXXPXXXXXXXXKXRXXXXXXXXXKRPXXXXXXXXXKXXXXXXXXXXXXXXXXXXXXXXXXXXXXXXXXXXXPXXXXXKXRXXXXXXXKXXXXXXXXXXXXXXXXXPXXXKXXRRXXXXXXXXKXXXXRXXXXXXXXXXXXXXXXXXXXRKXXXKKXXXXRXXXXRRRXXPXXXXXXXXXXXXXXXXXXXPXXXXXXXXXXXXXXXPXXXPXXXXXPXXXXXXKPXXXPXXXXXXRPXXXXXXKXXXXXXXXPXXXXPXXXXXPXKXXPXKXXXXRXXXRXKXXPXXPXXXXXXPXXXXRXKXXXXXKXXRPRXXXXXXXXXXXKXPXXKXXXXXKRKXXXXXXXXXKKKKXRPRKXXRXXPXXXXXXXPXXXXXXKXXXXXXXPXXXXKXPXPXPXRXXXXXXXXXPXXXXXXXXXXXXXXXXKXXRXKXXRXXKXXXXXXXXRXXXXXXXXXXXXXXXXKRXXXXXXXXXRRXXXPXXXPXPXXXXXXXXXXXXXXXXXXXXXXXXXXRXXXXXKXXXXXXXXXXXXXXXXXXXXXXXXXPXXXXXXXKXXXXXPXXXXXXXXXXKXXXXXXXXXXRXXXPXXXXXXXXXPXXXXXXRXXXXXRXXXRXXXXPXXXXXXXXXXXXXXXXXXXXXXXXXXXXRXXXXXXXRXXXXXXXXXRXRXXXKXXXXPXXXXXXXXXXXXXXXXRKRXXXKXXXPXXXXXXRXXRXXXXXXXXXXXXRXK
P54296 1465
XXXXXXPXXXKRXRXXXXXXRXXXXRXXXXXXXXKKRXXXXXXXXKXXXXRXXXXRXXXXXXXXXXXXRXXXKRXXXXXXXXXXXRXRXXXXXXXXXXXKRXRXXXXXXXXXXXXXXXRXXXRXKXXKXXXXXXXXXKXXXXRXXXXXRXXRXPXXXXRXRXXXXXXRXXXKXXXXXXXXPXPXXXXXKXXXXXXXXXXPXKXRXXXXXXXXXXXXXRXXXXXXXXXXXXXXXXXXXXXXXXXXXXRRXRXXXXPXRXXXXPXXXPXXXXXPXXXXXXXXXXKXXXXXRRXXXXXXXKXXXXXXPXXKRXXPRXXXXRXXXXXKXXKXXKXXXXXXXXXXXXXXXXKXXXXXXXXRXXXRXXXXXXXXXXXXRXXXPXXXXXPXXPXXXXXXXXXRXXXXXXXKPPXXXXXXPXXXXXXXRXXXXXXXXXXXXXXPXKXXKXPXXXXXXXRXXXXRXRXXXXXXXXRPXRXXXXXXXXXPXXXRRXXXXXXXXXKXXXXXXXXXXXXXXXPXPPXXXXXXXXXRXXXXXXXXPPXPRXKXPXXXXXXKXXXXXXXXXRXXXXXXXRXPRXXXXXXXXXKXXXXRXXXXXRXXXXXPXXXXXPXXXXXXXXXPXXPXRXXXXRXXKXXXXXXXXRPKXXXXXXXXXXXXXXXXXXXXXPXXXKPXXXXRXXXXXXXXXXXXXXRXKXXXXXXXXXXXXXXXXXKXXXXXXXPXXPXXXXXXXXXXXXXXXXXKXPKXXXXXPXXXXXXXKRXXXXKXXXXXXXXPXKPXXXXXXXXXXXXXXXXKXXXXXXXXXXXPXXPXXXXKXXXXXXPXPXPXXXXXXXXXRXXXXXXXXKXPXXXXXXPXXXXXXXXRXXXXXXXXXXXXXXXXXRXXKXXXXXXXKXXXXRXRXXXXXXXXKPXXXXXPXXXXXRPXXKXXXXXXXXXXXXXXXXXXXXXXXXXXXXXXKXXXXXXXXXRXKXXXXXXXXKXXXKXPXKXXXXXXXXXXXXXXXXXXXXXXXPXXXXRXXXXXXXXKXPXXPXKXXXXXXXXXKXRXRXXXXXXXXXPXXXXRXXXXXRXXXXXXXXRXKXXKXXXXXXXXXXRXXXXXXXXXXXXXXXXKXKXXXXXXXXXXXXKXXXXXXXXXRKXXXRKXXPXXXXXXXXXXXXXXXXRXXXKXXXXKKXXXXKXXKXXXXXXXXXXPXXXRXXXXXXXPKXXKKXXXXXKXXXKXXRXXXXXXXXXXXKXXXXXXXXXXRXXXKXXXPXKXXXXPXXXRXXXXXKXXXXXXKXXXXXKXXKXXXXXXXRXXXXXXXXXXXXXXPXXKXKXKXXXXXXXXKXXXXRXXXXXXXXXXXXXXXXXXXKXXXXXXKXRXRXXXXXPXXXXXXXXKXXXXXXXXXXXPXPXXXXXKXXXXXXXXXXXXXKXXXXKXXXXXXKXXXXXXXXKXXXXXKXKXXXXKXXXXXXXXKXXXKXPXXXPPXXXKPKXXPXXXXXXXX
P57737 925
XXRXRXXKXRXXXXRPPRRXXXXXXXRXXXXPXXRXXXKXXXXXXXXXXXRPXXXXXXPXXXXXXXKRRXXXXXXXXXXXXXXXXXPXXXXXXXXXXXXRXXKXXRXPXPXXXXPXXPXXXXXPXXXPXXXXXXXPXXXXXXXXXXXXXXKXXXXXKXXPXXXXXXXXXXXXXXXXXRXXXXXXXXXKXKXXRXXXPRXKPRXXXXXXXXXXXRXXRXXXXXXXXXXXXXXXXXXRXRXXKXXXXRXXXXXXXXXXXXXXXXXXXPXXXPXXXXXXXXXKXXRXXXXXXXXPXXPXXXPXXXXXXXXXXRXXXXXPRXXXXXXXXXXXRXXXXXXXXXXPXXXXXPRKXXXXXXXXXPXXXXXXPXXXPXXXXXXXXXXXXKXXXXPXXRPXPXXXXXXXPPXXPXPXXXXPXXXXXPXXXXXXXXXXXXPPXXXXXPXXPXXXXPXXXXXXXXXXXPXXRXXXXXXXPXXKXRXXXXXXXXRXXXXXXXKXXXXXXPXXXXXXXXXKXRXXXPXXXXXXXXXXXXXRKPXRXPXXXXPXXXXXXXXXXXXXXPXXPXRXXXXXXXXRXRXXRXPXXXXXXXXXXPXXXXXXXXXKXXXXRXXPXXXXXXXXXXXXXXXRXXXXXXXXXRXKXXXXXXXXXXXXXXPXXXXXXXXXKXXRXRXXRPRXXPXPXXXXPXPKXXRXXRXXXXXXXRXXXXXXXXXXXXRXXXXXXXXXXXXXPXXXXXXXXXPXXXXPXXXPXXXXXXXXXKXXXRXXXXXXXPXXPXXXXXXXXXXPXPXKXXXXXPKXXXXXRXXXXXRXXRXRXXXXXPXXXRXPRXRKXXXXXXXXPXXXXXXXPXXXXXXXXXXXXXXPXXXXXXPPXXXPXXXXPRXXPXRRXPXXXXXXXXKXXXXKKXXXXXXXXXKXXXRXXPXPXXXXXXXXXXXXX
P60006 121
XXXXXPXXXPRXXXXXXXXXXRPXXXXXXXXXXXXXXXXXXXXXXXKXXXXXPXXKPXXXXXXXXXXXXXXXXXXXXXXXXXXXXXXXXXXXXXXXXXPXXXXXXXXXXXXXXXXXXXXXX
P61587 244
XKXRRXXXKXXXKXXXXPXXXXKXKXXXXXXXXXXKXXXXXXXXKXXXPXXXXPXXXXXXXXXXXXXXXRXXXXXXXXXXXPXXXXXRPXXXPXXXXXXXXXXXXRPXXXXXXXKKXKXXXXXXXPXXKXXXXXXKXXXRXXXXXXXXXXXXRXXPXXXXXXXXXXKXXXXXXXXXXXXXXXXXXXRXXXXXXXXXXXXKXXKXXKRXKXXRXXKRXXXXPXRPXXXXXXXXXRKXKXKXXXXX
P61964 334
XXXXXKKPXXXXXRXXPXPXXXXXXXKPXPXKPXXXXKXXXXXXXKXXXXXKXXPXXXXXXXXXXXKXXKXXXXXXXKXXKXXXXXKXXXXXXXXXXXXXXXXXXXXXKXXKXXXXXXXKXXKXXKXXXXXXXXXXXXPXXXXXXXXXXXXXXRXXXXKXXKXXKXXPXXXXPXXXXXXXRXXXXXXXXXXXXXXRXXXXXXXXXXKXXXXXXXPPXXXXKXXPXXKXXXXXXXXXXXKXXXXXKXKXXKXXXXXKXXKXXXXXXXXXXXXKXXXXXXXXXXXXXXXXXXKXXXXKXXXXXXXXXXXXXXPXXXXXXXXXXXXXKXXKXXKXXX
P82094 1093
XXXXXXXXXXXXXKXXXXXXXKXXXRXXXXXXXXPXXXXXXXPXXXPXXXXPXXXXXXXXXXXXKXXXXPXXPPXXXPKXXXKPXRRXXXXXXXXXXXXXXXPXXXXXXXKXPXXXKPPXKXXRPXXXXKXXXXXXXXXXXXRXPXXXXXXXKXXXXXXXXXXXXXXXXXPKXXXKXXXXXXKXXXXKXPXXXXKXXXXXXXXKXXXXXXXXXXXXXXXXXXKXXXXXPKXXKXXXRXXXXPXPPXXXXXXXXXXXXXXXXXXXXXXXXXXXXXXRXXXXXXKXXXXXXXXXXXXXXXXXXPXXXRXXXXXKXXXXXXXXXXXXRXXXXXXXXXXXRXXXXXXXXXXXXXKXXXXXPXXXXXXXPKXKXXXXXXXKXXXXXXXXXXPXXXXXXXXXXRXXXPXXXXXPXXXXXXXPXXXXXXXXXKXXXXXXPXXXXPXXXXXKXXXXKXXXXXXXKXXKRXXXXXXXXKXKXXXXXXXXXXKXXXXRXKXXXXXXXXXKXXXXXRXXXXXKKXXXXXKXRXXXKKXXKXXKXXXXXRXXXXXXXXXXKXKXXXXRXXXXXXXKXXKXXXXXXXXXKKXRXKXKXXXXXXXKXXKKXKXXXXXXXXXKXXXXXKXXXXKXXRXXXKKXXXXXXRXXKXXXRXXXXXXXXXXKXRXXXXXXXXXXKXXXXXXKXXXXKXXXXXXXXXXRXXKXKXXXXXXXXKXXXXXRXXXXXXXXXXXXXRXXXXRXXXXXXRKXXXXRXXXXXXXXRXXXXXXRXXXXXXXXXXXXRPXXRXXXXXXXXXXXXXXXXXKXXKXXXXRXXXXXXXXXXXXXRXRXXXXXXXXXKXXXXXXXXXXXXXRXXXXRXXXXXXXXKXRXXKXXXXXXRXXXXXXXXKXXXXRXXXXXRKXKXXXXXXXXXXRXKXXXXRKKXXXXXXXXKXKXRKPXXXXXXPXXXRXXXXXXXXXXXXXXXXXXXXXXXXXXXXPXPXXXXXXXXXXXXRXXXXXXXXXXXXXXXKXRXXXXXXXXXXXXXXXKXRXXXXXXXXKXXXXXXXXXXKXKXXPKXRXXXRXXXXRXXXXXXXXXXKXXXXXXXRXXXXXXKXXXKXXXXXXXRXXXX
Q04727 773
XXRXXXKXXPXXRXPXPXXPXXPXKXXXXXXXXRXKXXXXXXXXXXXXXKXXXXKXXXXKXXXXRXXXXXXXXXXXXXXXXXKXXXXXKRXXXXXXXXXPXXXXXXXXXXXXXXXRXKXXXXXXXXXXXXXXXXXXXXXXXXXXPXPXXPXPXXXXPPXXPPXXXXXXXXXXXXXXXXXXXXPXKXXKKXXXXXXXRXRXXXKXXXXXPXXXXRXXXKXRXXXXXXXXXKKXKXXXKXXXXRXXXXXXKXXXXXXXXXXXXXPXXPRXXPXXXPRXXXXXKXRXXKKXXPXXPXXXXXXXXXPXXKXKXXXXXXKXXXPXXKXXXPXPRXXXPXPXXXXXPXXRPXPXKPPXXXPXXXXXRXPXXXPXPXPXPXXXXPXXXXXXXXXXPXXXXXXXXXXXPXXXXXXXXXXXXXXXXRXPXXXXXPXXXXRXPXXPPXXXXXPXXKPXXXXXXXXXXXXXPXPXPPXXXXXPXXPRXXRXXXXXXXXXXXXXXXXXXPXRXXXXXXKXXXKXXXXXXPXXKXPXXXXXXXXRXXXXRXXRXXPXXRXXXXXXXXXXXXXXXXXXPXPRXKXXXXXXXPXXXXXXXXPXXKXXXXXXXXXXXXXXXXXXXXXXRXXXXXXXXXXXXXXXXXXXKXXXXXXXXXXRXXXXRXXRXXXXXXXXXXXXXXXXXPXXXXXXXXXXXXXXXXXXXXKPXKXXXXXXXXXXXXXKXXXXXKXXXXXXKXXXXXXXRXPXXXXXXXXKXXXXXXXXXXXXXXKXXXXXXXXKKXXXXXXXX
Q08345 913
XXPXXXXXXXXXXXXXXXXXXXKXXXXPXKXRXXXXXXXRXXPXXXXXXXXXXXXXXXXRXXRXXXXXXXXXXXPXXXXXPKXXXXXXXXXXRXXXXXXXXXXXRXXXXXXKXXXRXXRXRXXRXXRRXXXXKXRXXXXXXXXXXXPXXXXXKXXXPPXXXRXXRXXPRXXRXXXXXXRXXXXXXXXRXXXXXXXXPXXXXXXXXXXXXXXXXXXXXXXXXXXXXXXXXXXXXXXXXXXXXRKXXXXRXXPXXXXXXXXXXXXXXXXXXXXXXXXRXRXXXXXXXXXXXXXXXXXRXPXXXXXRXRRXPXXXXXXXPXRXXXXXXXXXPRXRXXXXPXXXRXXRXXXXRXXXXXPXXXXXXXXXXXXXXXXXXPXXXXXXPPXPXXPPXPPPXXXXXXXXXPRXXXPXXKXXXXPXXXXXXXXXXXXXXXXXXXXXXXXRXXXRRXXXKXXRRXXXXXXXXXXXXPXXXXXXXXRPXPRXPPPXXXPRPRXXPPXXXPXXPXXXXXXXXXPXXRXXXXXXXRPPRXPXPPXPXXXKPXXXXXXXXXXXXPXKPXXPXXPPPPXXXXPXXXXXXXXXXXXXXXXXXXXXPXXPPXXXXXXPPRXXXPRXRXRXKXKXXXXXXXXXXXXXXXXPXXXXXXXXPXXXRKXXPXXXXXKXXRPXXXKXXRXXXXKXXKXXXRXKXPXXXRXXXXXXXXXPXXXXXXXXXXXXXXXXXXXXXXXXKXXXXXPXXXXXXXXPXXXXPXXXXXXXXXXXXXRXXXXXXXXXRXXXXRXXXXXXXXXXKXXXXXXXRXXXXXXXXRXXXRXXXPXRXXXXXXXXXXKXXXXXXXXXXXXXXXXXXXXXRXXPXXXXXXXXXXXXXXXXXRXXXRXXXXXRPPXXPXXXXXXXXRXXXRXXXXRPPXXXXXRXXXXXXXXXX
Q13451 457
XXXXXXXKXXXXXPXXXXXXXXXXXXXKKXRXXXKXXKRXXXXXXXPXXXXKXXXXXKXKXXXXKKXXXXXXRXXPXXXXXXKXXXXKXXXXXXXXXKKXXXXXXXXKPXXXXXXXXXXPKXPXXXXXXXXXXXXXXKXXXXXXXXXXXRRXKRKXXXXXXPXXXXXXXXXXXXRXXXRXXXXRXXXXXXXXXXXXXXPXXXXKXXXKXXRXXXXXXXXXPRXXXXXXXKPKXXXXPXXXXXXXXXXKXXXKXKXXXXXXXKXKXXXXXXXKXKXXXXXKXXKXXXXXXXXXKXXXXXXXXXXXXXKXXKXXXXXXXXXXXXXXXXXXKXRXXXKXXXXXXKXXXXXXXXXKXXXRRXXXXXXXXXXXXXKXXXXKXXXXXPXXKXXRXXXXXXXKKXKXXXXRXRRXXXXXXKKXXXXXXKXXXXKXXXKKXXXXXXXXKXXXXXXXXXXKPXXXX
Q13576 1575
XPXXXXPXXXRPRXXXXXXXXRXXXXXXXXRRRXXXXXXXXXXXXXXKRXXXXXXXXXXPPXXXXXXXXRXXXXXXKXXKXXXPKXXXXKKXXXXXXXRXKKXXXXXRXXXXXXXXXRXXXXXXXPKXXXPXXXXXXXRKXXPRXXXXXXXXXXXXXKXXXXPXXXXXXXKXXXXXXXXXXXRKXXXKXXXXXPXXXKXXXXXXXXXXXXXXXXXXXXXXXXXXXXKXXXXXXXXXXRXPXXXXXXXXXXXXPXXXKXXXXXKKKKXXXXRXKXXXXXXXXRXXXXXXXXXXXXXXXXXKXXRXXXXXXXXXXXPXXXPXXXXXXXKKPXXXXPXXXPXXXXXXXXXXXXXXKXXXXXXXXXXXXXXXXXXXXXXXXXXXXXXXXXXXXXXXXXRXPXXXXXXXXKXXXXRXXXXXXXXKXXXXXXXXXXXXXXXXXXXXXXXXXXXXXXXXRXXXXXXXXXXXXXXXPXRXXXXXXXPXXXXXXXXPXXXXXXXXXXXXXKXXKXXXXXXXXKXXXXXXXXXXXXXXXXXKXRXKXXXXXXXXXXXXXXXKKXXXXXXXXKXXXXXXXXXXPXXXXKXXXXXXKXKXXKXXRXXXXXXXXKXXXXKKXXXXXXXXXKXXXXXXPXXXXXKXXXXXXKXXXXXXXXXXXXXXRXXXXXXXXXXXXRXXXXXXXPXXRXXXXXRKXXXXXXXXXXXKXXXXXKXXKXRKXXXXRRXXXXXXXXXXXKXXXXXRXXXXRKXXXXRXXXXRXXXXXXXKXXXXXRXXKXRXXXKXXXXXXXPPXXXXRKXXXXXXXXXXXXXXXXXXXRXRXXXXXKXRXXXXXXKXXXXXXXKXXXXXKXRXXXXXXXXXXKKXXKKKXXXXXXXXXXXXXXXKXXXKXRRKXXXXXXXXXXXXXXXPXXXXKXXXXXPXXKXXKXXXXXXXXXXXXXXXXRXXXXXXKXXKXXXXXXXKXKXXXXXXXXXXXPXXXKXXXXXXRXXRXXXXXRXXXXPXXKXXXXXKXXXXXXXPXXXXKXXXXXXXXXXXXXXKXPXXXXXXXXXXXPXXKXKXXXXXXXXRRXXXKXXXXXXXXXXXXPXXXRXXXKXXKXXXXXKXPXXXXXXXXKXXXXXXXXRXXXPXXXXPXXXXXXXXXXXXXXXXXXRRXXXXXXKXXXXXXXXKXXXXXXXXXXXXXXXXXXXXXXXRKXXKXXXXXPXPXXKXXXXKXXXXXXXXKPXXXXXXXXXXXXXXXXXXXXXXXXPXKXXXXXXXXXXXXXXPXXXXXXXXXXXXPXXPXKXXXXXXXXKXXXXXXXXXKXXXXXXXXXXXRXXXXKXKKXXXXXXRXXPXXXXXXXXXXPXXXXXXXXXXXXXXXRXXXXXRXPXXXKXXXXXXXXXXXPXXXKKRKXXRXXRXXXXXXXXXXXXKXXXXXXXXXKXXRXXRXXRKXRKXXXXKXXXXXXXXXKKXXXXXXXXXXXXXXXKXXXXXXKRKXXRRXXKXXXKXXPKXXKRXKPXKXXXXKXXXKXXXXXXXXXXXXXXKXXXXXXXXXXXXXXXXXRXKXXXXXXXKXXXXXXXXXXXXXXXXXXXKXXXKXKXXXXXXXXXXXKKXXXK
Q14320 339
XXXXKXXXXXXXRXXXXXKKRXKXRXXXXXXKXRXXXXXXXKXXXXKKXXXXXXXXXXXXKXXXXXXXXXXXXKXKXXXXXKXRXKXXXKKXXXKXXXXKXXKXRXKXRKKXXKRKXXXXXXXXXXXXXXXXXXXXXXXXXXXXXRXXXXXKKRKXXKXPXXXXXXXPXRXRXXXXXRXRXXXRXXXXXKXXKXKXXXXXXXXXXXXXXXXRRXXKXRKXXXXXXXXXKXXXXXRKXXXXXRXXXXXXXXXXKXXXXXPXXXXXXXXXXXKXRXKXXPXXXXXXXXXXRXXXXXXXXKXXXXXXKXXXRXXXXKXKXXXPXXRXXPXXPXKKXXKXXXR
Q14657 143
XRXXXXXXXXXXXXXXXRXXXXXRXXXXXXXXPXXXXPPXXXPXPXRXXXXXXRXXRXRPXXXXXXXPXPXPXXXXXXXXXXXPXXXPXXRXXXKXXXXXXRXXXXRXKXXXXRXXRXXXXXXXXXXXXXXRXXXRXXPPXXR
Q15697 407
XXXKXXXXXXXXXXXXXKXXRXXXXKXXXKRXPPXXKXXPXPXXXRXXXRRXXXXXXXXPXXXXXXXRXXXRXXXXPXXXXKXXXXXXXXXXXXXXXXPPXXXXRXRXRXPXXXKXXXXXXXXXXRXXKKPKXXXXXXXXXXKXXXXKXXXXXXXXXXPXXXPXXPRRXXRXXXPXXPXXXXXXXRXXPXXXXKXPXXXXPXPKXXXXXXPRXRXXXKXXPXXXXXKXXKPXXXXXXRXKXXXXXXPXPRXXXXXXPRXXRRXXXXPXXXKPXXXXXRXXRXXXXXXPXKXXPXRXXKKXKXXKRXXXXRXXXXXXXPXRXXKKPXKXXXXXKXXXXXXXXKRXKRXXXXXRPXXXXXXXXXXXRXXXXKXXXRXXXXXKPXXXXXXXKXXRXXXXXXXXXRXXXXX
Q4G112 596
XXXXXXXPXXPXXXPXKXXRXXXXPRXRXXRXXXRXXXXXXXXPXXXXXXXXPPXPXXXXXXXXXXXXPXXXKXXXXXXXXRXXXXXXXRKXXXXXPXXXKPXXXXPXXXXXXPXXRRXXPXXXXXXKRXXXXXKXKXXXXXXXPXRPPXRXXRXXXXXXXXXXXPXXXXXPPPPXXPRPXPXXPXXXXXXXRXXRRXXXXPXXXXXXPXXXXXXXPXKXXXRXPXPXRXXXXXXXXXPXXXXXXPXXXXKXXPXPXXXRXPXXXXXXXXPXXXXXXXXXXPXXXXXXXXKXXXXXPXXXXXXXXXPXXXXXXXXPXXXXXXXXXXXPXXXXXXXXXXXXXPXXXXXXPXXXXPXXXPXXXXXXXXKXXXXXXXXXXXXXXXXXXPKXXXXKXXPXXXXXPXXPXXRXXXXXXXXXXXXPXXXXXXXXXXPXXPXXXXXXXXXXXXXXXXXXXXPXXPXXXXXXXXXXPXXXXXXXXXXXXXXXXXKXKXXXXXXPXPXXXXXXXXXPPXXXXXXXXXXKXXXXXRXXXXPXXXXXXXXXXXXPXXKPXXXXXXXXPXRXRXXRXXXXXXKXPXXXXXXXXXXKXXRXPKXXXXKX
Q569G3 176
XXXXXRXRXXXXXRXXXXXRXXXXXXXXXXXXXXRXXXXXXXXXPXXXXRXXKPRXXXXXXXXXXXXXXPXXXXXRXPXXPXXXXXXXXXXXXRXXRXXXXXRXXXRXXXXXKXXXKKXXXPXPXXXXXKXXKKKKKXXXXXRXXKXXXRXXXXXXKXRXRXKXXRXXXXXXXXXR
Q5JT82 389
XXXRPXXXXXXXXXXXXRXXXXXXXXXXXXXXXPXXXXXXXXXXXXXXXXXXXXXPXXXXXPXXXXXXXXPXXXXXXPXXXXXXXXPXXXXPXPXRXXXXXPXXXXXPXRXXXXXRXXPPXXXXXXXXXPXXXPXXXPXXPRXXRPXXXXXRXPPXXXPXXXXXXXPXXXXXXXPPXPXPXXXXXPXXXXXXXPXXPXXXXXXXXPXXXXXXPPXXXXXXXXPPXXXXXXXXXXXXXXXXXXPXXXXXPXXPXXPXPXPXXXXKXXRPXXXXXRRXXXXXRPXXXXXXXXXKXXXKRXXXXXXXRKXXXXRPXXXXXXXXXXXXXRXXXXRRXXRXXXRXRPXKXXXXXRXXXRXXXXKXXXKXXRPXPXXPXXXXXXXXXXXPPXXXP
Q5KU26 742
XKXXXXXXXXXXXXXXKRXXXXXXXXXXKXKXXXXXKXXXXXXXXXXXXXXXXXXXXXXKXXXKXXXXXXXXXXXRXXXXXKXXXXXXXXKKXXXXXXKKXXXXXXXXXXXRXXXXXXRXXXRXXXXKXXKXKXXXXKXXXXXXXXXXRXXXXKXXXXXXXXXXXXXXKXXXXXXXXXXXXXXXXXXXXXXXXXXXXXXXXXXXXXXXXXXXXXXXRXXXXXXXRXXXXXXXXXXRXKXXXXXXXXXXXXXKKXXXXXKXKXXXXXXXXXXXXXXXKXXXXXXXXXXXXXXXXXXXXXXXXXXXXXXXXXXKXXXXXXKXXXXRXXXKXXXXXXRXXXXXXXXXXXXXXXXXXXXXXRXXXXXXXXXRXXXXXXXXKXXXXXXXXXXXXXXXRXXXXXXRXXXXXXRXRXXXXXXXXXXXXXXXKXXXXKXXXXXKXXXXXXXPPXPRXPRXXRXXXXPPXPXXXKXXKXXKXXPXPPXPXXXRXPXXPXXPPXXRXXKXXKXXXXPKXXRXXPXKPXPXXXXXXPXPPXPPXKXXXPXPXXPPXXXXXXXXXXXPXXPXPRXXPXXPXXPXXPXPKXPPXPPXPXXXXXPXXXXXXPXPXPXXXXXPPXXKXXXXKXXXXXXXKXXXXXXKXXXXXKXXXXXXXXXRXXXXXXKKXXXXRXXXXXXXXXXXRXXXXKXXXXXXPXXKXXKXXXPXXXXXXXXPXXXXXXXXXXXXXXXXXXXXXXXXXXXKXRXXXXXXXX
Q5SV17 173
XXXXXXXXXXXXXXXXXXXXXXXXXXXXXXXXRXXXXXXPXXRXXXRXXXXXXXRXXXXXXXPXXXXXXXXXXXXXXXXXXXXXKXXXXXXXXXXXXXXXXXXXXXXXXXXXXXXRXXRXXRRXXXXXXXXPKXXXXRXXXRRPXRPXXXXXXXXXXXKXKXXXXXXPXPRXX
Q5SYC1 327
XXXXXXXXXPXXXXKXRXXXXXXPXXXXXXXXXXRXXXXXRPXXXXXRXXXXXXXRXXRXRKXXXXXXXRXXXXXXXXRXXXXXXXKXXKXXXPXXKXXXKXXXPXXXXXXXXXXRKXXXXXXXXXXXXRXXXXXXXRXXXXXXXXXXXXPXXXXXXXXXXXXXXXXXXKXXXKXXPXXXRXXXXXXXXXXPXRXXXXXXXXXPXXXXXXXXXXRPXXKXKXRKRXXXXXXXXXXXXXXXXPXXXPXXXXXXXPPXXXXXXXRXXXXXXXXXXXXXXXXXXXXPXKXXXKXXXPKXXKRXXXXXXPXXXKRXXKXXXXXXXPXXXXX
Q68D20 193
XXXXXXXKPXXXKXXXXPXXRXXXXKRXXXXXRXRXXXXXRXXXXXKPXXPKXPXPRRXPXXXKRXXXXXXXXXXXXXRXXXRPXKXXXXXXXXPXXPXXRXXXXKXXXXXXXXXXXXXXXXPXXXXXXXXXXXXXXPXXRXXXXXXXXXXKXPXXXXXXXXXXXXXXXXXXXXKXXXXPXPXXXXXPXXKXX
Q6EKJ0 949
XXXXXXXXXPXXXXXXXXXRXXXXXXXXXXXXXXKXXXKXKXXXXXXXXXXXXXXXXXXXRXXXXXXXRXXXXKXXXKXXXXXXXXXXKPPXPXXXXXXXXXXXXXXRKXXXXXXXXXXXKXXXXXXXXPXPXXKXXRXXXXXXXXXXPXXXXXXXPXXXXXXXXKXXXXXKXXXXXXXXRPXXXPXXXXXXPXXXXXXXRXXXXPXXXXXPXXXKXXPXXXXXXXXKXXXXXXKKXXXXPXXXXXXXXXXXPXXXXXXXXXXXXPXXXXXPXXPXXXPXXXPXXXXKXXXXXXXXXXXXXXXXXXXXXXXXXXXPXXXKXRXXXXXKXKXXRXXXXXXXXRKXXXXXXXXXPXKXPXRKXXXXPXXXXXXXXPPXXXXKXPXXXXXXXXRRXXXXXXXXKXXXXRPXPXXXXXXXXKRKXXXXXRXXXXKXXRXXXXXXXXXXPXXXXXKXXXXXXKXXXXRRXXXXXXXKXXXXXXXRXRXXKXXXXKKXXRKXXXXXXXXXXPXXKXXXXXPXPXXKXPXXPXXXXXXXXXXKXRXKXRXXXXXXXXXXXXXXXXXXXXXXXXXRXXXXXXXXXXXXXXXXPXXXXKXXXXXXXRXXKXXKKXXXXXXRXXXXXXXXXPXXXXXXXXXXXKXKXRXXXXXKXXXXKXXXXXXXPXXXXXXKXKXXXXXXXXXKXXXXXXXRXXXXXXXXXXXXXXXXXXXXXXXXXXXKXXXRXXXXKRXXXXXXXXXXXXXXRXKPXPXXXXXXXXRXXXXXXXXXXXXXXXXXXXXXXXXXXXXXXXXXRXXXXKXXXXXXXXXRXXXXXXPXXKXXXRXXXXXXXXXPKXXXXKXXXXKRXXXXKXXXXXXXXXXXPXXXKXXXXXXXXXXXXXXXXXXXXXKXKXXKXXXPXXXKXXXXXXPKXKXXXXKXXXXXXXXXXXXXXXXXXKXXKXKXXXXXKXXXXXXXXXXXX
Q6UXF1 575
XKRXXXXXXXXXXXXXXXXXXXXXXXXXXXXPXPRXXXXXXPXXXPPXXXXXXPXXXXRXXXXXXXXPXPXXPPXXXXXPXXXPXPRXXXXPPXXXXXXXXXXXXXPXXXXXXXXXPXPXXXXXXXXKPXXRPRXXXXPXXXXXKPPXXXXRPXXXPPRXXXRRPPRPPXXXRKXXXXXXRPXPPXPXXXXRXKXXXRXRXPXXXPXXXKRPXXKXXXXXKXXXXXXXXPXPXXXXPRXPXXXXXXXPXPXXXXXXXXPXXXXXXPXXXXXXPXKXKPXXRRXXXXXXXXXXXXXXXPXXXXXXXXPXXPXXXPXPXXRPXXXXPXXXPXXXXXXXXXXPXXXRPXXXXXXXXXXXXXPXPXXXXXXXXXPXXXXPXXXXXXPXXPXXPXRXXXXXXXXXKXXXXXXXXXXXRXPXPXXXXXXXXXXXXXXRXXPXXXXKPXXXXXXXXXXXXXKPXXRXXXXXXKXXXXXXXXXXXXPXXXXXXXXXXXXXKRKKKXXXPXXXXXXXXXXXXXXXXXRXXXXXPRXXXXXXXXXXXXXXPRXPXXXXXRXXXXXXXXPXXXXXXXXXXXXXXXX
Q6VY07 963
XXXRXXXXXXPXXXXXXXXXRXXXXXXXPXXPPPXXXXXXPPXXPXPPKXXXXXXXXXXXXXXXXXXXXXXXXXXXXXXXXXXXXPPXXPXPXRXPXPXXXXXXXXXXXXRXXXXXXPRXXXXXXKKXXXXKXXXKXXXXXXXXXKXXXXKRXXRXXXXXXPXXXXXXXXXXXXXXXXXPXXXKRXXXKXXXXXXRRKRXKXRXXXXXKXXXXXXXXXXXXXXXPXXXXXXXXXXXXXKXXXXPXXXXKXXXXXXXPXXXXXXKXKXXXRXPXXXXXXXXXXXXXXXXXXXXXXPXXXXXXXXXXXXXRKXKKXRRKXXXXXXXXRXPXXKXKXXXXXKRXKXXXXXXXXXXXXXRXXXRXXXXXXXXXXXXXXXXXPXXXXPXXXXXXXXXXXPKPKXKPXXXXXXXXXXXXXXXXXXXKXXXXKXXXXPXXXXXXXKXKXXXXKXXXXXXXXXXXXXXXXXXXXXXXXXXXXXPXKXKXPXKXXKXXXXXXXXPXKXXXXXXPRXKRXXPXKXRXXXKPXXXRXXXXXXXRXPXXXXXXXXPRKXXXXXXXXXXXXXXXXPXXXXXXXXXXXXXXXXXXXXXXXRKPXXXXXXXXXXXXXXXXXXXRXXRXXXXXXXXPRPXKXXXXXXXXXXXXXXRXXXKXXXXKXXXXXXXXRXXXXPXXXXPXXKXXXXXXXKXXXXXXXXXXRXXXXRXXPPXXXXXXXXXRXXXXXXXXXXXXXXPXXXXXXXXRXKXPXXXXXXKXXPXXXXXKXXXXXXXPXXXXXXXXXPXXXXXXPXXXPPXXXXXXRXXXXXPPXXPXXXXXXXXXXXPXXPXXXXXXXXXXXXXXXPXXRRRXXXKRXXXXKXXXKXXXRXXXXXRXPXXXXXXXXXXXXXXXXXKXKXKKXPXXXXXKKPRXKXXXXKXXXXXXXXRXXXXXKXXXXXXRXXXXXXXXXXXKXXXXXXXXPXXXKXXPXXXXXXXKXX
Q6ZRH7 1159
XXXPXXXPXXPPXPRXRXXXXXXXXXXXXXXXXRXXXXKXXXXXXXXXXXXXXKRXXXXXXXXXXXXXXPXXXXXXXXXXXXXXPXXPXXKXXXXPXXXKXXXXXXXKPXXXXXRXXXXXXXKPXXXXXXXXPXXXXRXKXXXXXXXXXXXPXRXKXPXXXXXXXXXXXXXPXPXKKXXXXXRXXXXXXXXXXXXPXKRXXXXXXXXXKRXRXXXXXXXXXXXXXXXXPXXXXXXXXRPXXXXXXXXPXXXXXXXPXXKXXXXXXXXXKXXXXXXXXXXXXXXXXXXXPXXXXXXXXXXXXXXXXXXXXRXXXXXXXXXXXXXXXXXRXRXXXXXXRXXXXXXXKKXXPXXXXXXXXXXXXXXXXXKXXXXXXXXXXRXXXXXXXXXPRXXXXXXXXXXXXXXXXXXXXXXXXXXXXXXXXXXXXXXXKRXXXXXXXXXXXXXXXXXXXPXXXPXXRXXXXXXXXXXXXXXXXXXXPKXXXXXPXXXXXXXXXXXXXXXXXKXXXXXXXXXPKXXXXKXXXRXXRXXXXXXXXXXXXXXXXXXXXRXXXXXPXKXXXXXXXXKXXXXXXXXXXXXXXXXXXXXXXKXXXXXXXXXXXKXXXXKRXXPXXXXXXXXXXXXXXXXXRKXXXXXXXXXXXXPXXXXRXRXXPXPXRXXRXXRXRXRPPRXXXRXXXXXXXXXXXXXXXXXXXXXXXXXXXKPXXXPXXXPXXRXXXXXKXXXXXXXXXXXXXRXXXXXXXXXXXXXKXXXXXXXXXXPXRXXXXKXXXXXXXXXXXXXXXXXRXXXXXXXXXXXXXXXXXXXXXXXPXXXXXXXKXXXXXXRXXXXXXXXXKXKKXXXXXXXXXXXXXXXXXXXXXXXXXXXXXXXXXXXPXXXXXXXXPXXXXXPPXKRXXXXXXXXXXXXRXKXKXXXXXXXXXPXXPXXXXRXXXXPXXXXXXXXXXXXXXXXXXXXXXXXXXXPXXXXXKXXXXXXXXRXXXPXXKXXXXXXXXRXXRXXKXXXXXXXXXXXPXXXXXXXXXXPXXXXXPXXXXXPXXXXKXXXXXRXXXXXXXXXXXXXXXXXXXXXPXXPKRXXXXXXXXXXXXXXXXXXXXXXXXXXPXXXKXXXXXRXKXXXXXXXXXXXXXXXXXXXXXXPXXRXXRXXXXXXXRXXXXRXXPKXXXXRXXXX
Q6ZTR6 163
XRXPPXXXXXXRPXXXXXXXPXRXXXXPXRXXXXXXXXXPXXRXXPXKXPXXXPRXXXRXXPXXXXXXXXXXXXXXXXPXXXPXXXRXXKKXXXXRXKXRRXXPKXXXXXXXXXXXXXXXXXXXXXXXXXXXXXXXXRKXXXXXXXKXPRXXKXKXRXXXXXX
Q86VI1 746
XXXXXKXXXXPXXXPXPXXPXXXRXXXXXRXXXXKXXXXXXXRPXXXXRXXXXRXRXXXRXXXXXXRXKXXXXXXXXXXXXXXXXXXXXXXXXXXXRXXXXXXRXXXXXXXXXXXXXXPXRXRXXXXKXXXXXXXXXPRXRXXPXXXXXXXXXXXXXXXXXXXXXXRXXXXXRXXXXXPXXXXXXPXXXXXXXXXXXXXXXXXXXXXXXXKXXRXXPXXXXXXXRXXXXXXXRXXPXXXXPRXXRXRXXRXXXXXXXXXXXXXPXXPXPXXXPXXXXXXRXXXPXXXXXXXXXXXPXXPPXXXXXXXXXXXXXXXXRRXXXXXXXXPXXXXXXXXXXXXXXXXXXXXXXXXXXXXXXPXXXXXXXXPXXXXXXXXXXXXXXXXXXXXXXXXXXXXXXXXXXXXXXRXXXPXXXPXXXXXXPXPXXXXXXXXXXXRXXXXXXXXXXXRXXXXXXXXXXXXXRXXXXXXXRXXRXXXRXKXXXPXXXPXXXXXXXXKXXXXXXXXXXXXXXXPXXXXXPXXXXXXXXXRRXXRXXXXXXXXXXXPXXXXXPXRXXXXXPXXXXXXXXRXXRXXRXXXRXRXPXXXXXXXXXXRXXXXXXXXXXXXXRXXXRXXXXRXXXXXRXRXXXXXXXXXXXXXXXXXXXXXXPXXXXXRXXXXXRXPXXXXXXXXXXRXXXPXXXXXXXXXXXXXRXXXXRXXXXXXXXXXXXXXPPXPRXXRRXXXXXXPXPXXXPXXXXPXXXXXRXXXXXX
Q8IYX8 460
XXXXXXXXXXXXXXKPPXRXXXPXXXXXXPXXXXXPXXXXXXXPKXXXXPXXXXXXXXXKXXXXKXXRXXXXRXXXXXXXXXXXRXXXXXKKXXXXXXXXRXXXXXXXXKXKKXXXXXXXXXXXRXXXXXKXXXXXKRXXXXXXRXKXXXXXXXXXXXRXKXXXXXKXXXKXXKXXXXXKXXXRXXXXXKXXXXKXKXXXXKXKXXXXXRKXXXXKXXXXXXXXXXXKXXXXXXXXXKXXKXKKKXXKKXKXXKRRPPXXXXXKXXXXPXXXXKXRXXRXPXXXXKPXXXXXXRXXPKPXRXXXXXKXXPPXXXKXXXXXXXXXXXXXXXXXXXXXXXXXXXXXXKXXKXXXXXXXXXXXXXXXXXXXKKXXXKXXXXXKXKKXXXXXXKXXXKXXXXKXXXXXXXXXXXXXPKXXKXXKXXPRKXXXXXXXXXKXXXXXPXRXXXXXXKXRRXXXXXXX
Q8N143 479
XXXPXXPXXXXXXXRXXXRXXXXXXXXXXXXRXRXXXXXXXXXXXXXPXRXXKXXXXXXXXXXXXXXRXRXXXXXXXXXXPXXPXXRXXXPXXXXXXXXRXRXXPXXXPXXXXXXXXXXXXXXXXXXXRXXXXXXXPXXXXXRPXXXXPPXPPXXPPPXXPRRXXXXPXPPXXXRXXXXXPPXPXXPXPKXXXXKKXKXXXXXXXXXXXXXXXXXRXXXXPXPXXRXPXXXXXXXXXXXXXXXXXXXPXPXPXXRXXPXXXXXXXKXXXPXXXPXXXXXXXXXXXXXPXXRXRPXPXXXXXXXXXXXXXXXXXXXXXXXXPXXXXKPXKXXXXRXXXRXKXXXXXXRXXXXXXKPXXXXXXXXRXXRPXXXKXXXRXXXXXKPXKXXXXXXRXXXXXXXRXXXXXXXXXKPXPXPXXXXRXRXXXXXKXXXRXXXXXKPXXXXPXXXXXRXKXXXRXXXRXKXXXXXXXKXXXXXXXXP
Q8N326 155
XXXXXXPXXRXXXXKRXKXXXXKXXPXXXXXXXXXPXKRKXXRXXXXXXXXXXXXPXXXXXXXXKXXRXRXPXXXXXXRXXXXKRPXXXXKXRXXXXXXXPXPXXRRRXXXXXXXXXXXXPXXXXXXXXPXXXXXXXXPPXXXXXXXXXXXXXXX
Q8N4U5 519
XPXXXXKXXXXXXXPXXXXXXRXXXXXXXXXXXXXXRXXXXXXXXXKXXXPXXXXPPRXXXXXXXXXXXRXXXXXXXXXXXXXXXXXXXKXXXXPXKXXXXRXKXXXXXXXXXXXXXXXXXXPPXXXXXXKXXXXXRXXXXXXXXPXXXRXRXXXXXXXXXXXXRXXXXXXXXXXXXXXXXXXXXXXKXXXPXRXXXXRXXKXXXXXXXXXRXXXXXXXXXXXXXXXXXXXXXRPXXXRXXXXXXRXKXXXXXXXXPXXXXXXXXXXKXXXXXXXXXXXXXXXXPXXXXXXKPXXXPXXXXXXXXXKXXXXXXXKKXXPXXXXXXXXRXXXXXXKXXXXKXXXXXXXXXXXXXXXXXXXXPXXXXRXXRXXXXXXXXXXKXXXXXKXXXXXXXXXXXXXXXKXXXXRXXPXXXXXXXXXXXXXXXXXXXXXXPXXXXXXKRXKXXXRRXXXXPXPXKXXPPXPXXXXXXXXXXXXXXXXXXXXXXXXKXXXXPXXXXXXRKXXXXXXXXXKXXXXPPXX
Q8N5H3 189
XXXXPXXXXPXXXXXXXXXXPPXPRXXXXXXXXXXXXXRXXXRXXXXRXRXXXXXXRXXRXPXXPRXXXXXXXXXPXXXPRRPXXXXXXXXXXRKXXXXXRXXXXXXXXXXXXXXXXXXXXKXXXXXXXXXXXXXXXXXXXXXXPPXXXXXXXXXPPXXXXPPXPPPXXXPXXXXXRXXXXXXXXXXXX
Q8N8D1 485
XXXPPXXXXXRPXPPPPXPPPPXPXXXPPPPXPXPXXPPPXPXRPXPXPXXXXPXXXPPXXXXPRXXXXXXRXXXXXXXXXPXPPPPXPPPPPXXRPXPXXXXXXRPRPPPPXPXPPXXPRXPXXPPPPXXXXXXXXXXRXRXRXXXXXXXXXPRRXXXPXPXRXXXXPXXXXXRXRXXRXXRXXRRXRXXXXXXRXXXXXXXXXXXXXXXXXPXRXXXXXRXXPXXXXXXXXXXRRRXXRXRRRRXRXRXRXRXRXXXRXXXXXRXXXRXXXXXRXRXKXXXXXXXKKRXXXXKXXXXXXXXXXRKKXXXXKRXXXXXRXXXKXRKXRKXXXXRKXXXPPXXXXXXXXXXXXRXRKXXKKRXXXXXXXXRXXRXXXXXXXXXXRKRXXXKKXRKXKXKXXXXKRXXXXKXXXXPXXXPXXXXXXPXRXXXXXXXXXXPXXXXXRXXXXXXXXPXXXPKXXXXPXXXXXPPXPXXXXXXXXXKXX
Q8NEZ3 1342
XKRXXXXXXKXXXXXPXXXXXXKXXXXXXXXXXXXXXXKXXXRXXXKRXXXXXPXXXXXXXXXKXXXXXXXXXXKXXXXXXXXXXXXKXXXXXXXXRXXXXXXXXXKXXXXXXXXXXKXXXXXXXXXXXRKXPXXXKXXKRXXXXXXXXXXXXXXXXXXKXXXXXXXXXXXXRXXXXRXXPXXXXXXXXKXXXRXXXXXXXXXXXXXKKXXXXXXXXXPXXPXXXXXXXXXXXXXXXXXXXXXRXXXXXXXXXXXXXXXXXXXXXXXXXXXRXXKXXXXXXXXXXXXXKXXXXXXXXXKXXXXXXXKXXXXXXXXXXXXKXXXXXXXXXXXXXXXXXXXRXXXXXXXXKXPXXXXXXXXRXXXXXXXXXXXXXXPXXXXXPXXXXXXXXPXXXXXXXXXXXXXXXXRXXXXXXXXXXXKKXKXXXXXXXXXXXXXXXXXXXXXXXXKXXXXXXXXXXXXXXXXRXXRXXPXXXXKXRXXXXXXXXXXXXXXXXXXXXXXXXXXXXXXXXXXRXPXXXKKXXPXPXXXRXXXXXXKXXXXXXXPXXXXXXXXPXXXPXXKXXXXXXXPXXKXXXXXXXXXKXXXXXXXKXXXXXXKXXXXXXXKXPXXXKPXXXXXXXXXXXXXXXKXXXXXXXXXXXXXXXKXXXPXXXRPXXXXXXXXKRXXXXXXXXRXXXXXXXXXXXXRXXXXXXXXXXXXRXXRRXXXXXXXXXXXXXKXXXXXXXXXXXXXXXXXXXXXXXXXXXXXXXPXXXXXXRRXXXXXXXXXXXXKXXXPXXXPXXXKXXXXXXXXXXXXXXXXXXXXKXXXXXXKXXXXXXXXXXXXXXXRXXXXRRXXXXXXKXPXRXXKRXXXXXXXXXKXXXXXXXXXXKXXXXXKXXXXXXRXKXXXKXXXXXPXXXXPKXXXXXXKXKXXXXRXKXXXXXXXXXKXXXXXXRXXXXXXXXPXKXXXXXRXXXXXXXXKXXXRXXXXXXXXXXXXXXXXXXKXXXXXXXXXXXXXKXXXXXXXXXXXXXXXXXXXXXXXXXXXXKRXXXXXKXXXXXXXXXRXXKXXXKXPXXXXXXXXXXXXXXXXXXKXXXXXXXXXXXXXXXXXXXPKXXKXXXRXXXXXKXXRXXXXXXXXXXRXXXXXXXXRXXXXXXXXXXXXXKXXKXKXPXXXXXXXXXXXXXXXXKXXXKXXXXXKXXRXXXRXXXXXXKXPXXXXPXXXXXXXXXXRXXXKXXXXXXXXXXXRPXXRXKXXXKXKKKXXXXXRRPXXXXXXXXXXPXPXXKXXXPXXXXXXPXXKXXXPXXXXXXRXXXKXXXXXXPXXXXPXXXXXXKXXXXXXXXXPXXXXRXXXXXXKKXXXXXXXXRXXXXX
Q8NFU4 85
XKKXXXXXXXXXXXXXXXPXXXXXXRXKRXXXXXXXXXXXXXXXPXPXPXRPXPPXPXPRXPXXRRXXPXPXPXXXPXXPXPXXK
Q8TAF8 219
XXKXXPXXXXXKXXXXXXXRXXRXXXXXXXXXXXXXXXXXXXXXXXPXXXXXXXXXPXXXXXXXXXXXXXXXXXXXXXXKXXPXXXXXXPXRXXKXXXXXXXXXXXXXXXXXXXXXXXXXXXXXXXXKXXXXXXXXXXXXXXXXXXXXPXXXXXXXXRRXXXXXXXKXXXXXXXXRXXXXXXXXXXXXXXXXXXXXXXXXXRXXKXXPXXXKXXXXXXX
Q8TAX0 266
XXXKXXPXPXPXXPXXXXXXXXXXXXXXXXPXXPXXXXPXXXXXXXXXXXXXXXXXXXXPXXXXPRXXXXKXPXXXXXXXXXRXXXPXXPXXPXXXXPKPXXXXXXXXPXXKXKPRXXXXXXXXXXXXXXPXKXXRXXXPXXPXXXXXXXXXXXKXXPXKKPXRXRXPXKXKKXXXXKXXXRXXXKXXXXXXXXRXXXXXRPXXXXXXXKXXRRXXXXRXXRXXXXKXKPXKXXXXXKXXXXXRXXXXXKXXXXXXKXXKXXKXKX
Q8TF76 798
XXXXXPXPXXRXXRXXXXXXXRRXRRPXRXXXXXXPPXXRRRXXXXXXXXXXXXXXPXXXXXPXXPXXPXXPXXPXRRRRRRPXXRXPKXRPXXXXXPKRXKXRXRPXXXXXPRRXXXRXRPPXKXXXPXXPXRXPPXPXRXXXRXXPXXXXXXXPRXXXXXXXXXXXXXXXXXPXPXXPXPRXXXXXXXXXXXXXXXXXXPXXXXXPXXXXXRXXXPXXXXXXXXXXKXXRXXXXXRXXXRXXXXXXXXXXXPXXXXXRXXXKXXRXXXXKRKXXXXXXPXXPXXXXXXKRRXXXXXXXXXRXXXXXXRRXXXXXXXPKXRXXPRXXXRXXRXRXXRKXKXXXXXXXXXXXXXRXKKXXKXXKXXXPXXXXXPXXXXXXXXKXRXXXXXXKKKXXXXXXXXXXXXXXXXXXXXXXXXXXXXRPXXXRXXXXPXXXXXXXXXXXXPXXXXXXXXKKXXXXXKXXXXXXXKXPXPXXXXXPXXKXXRXXKXXXXXXXXXXXXXXXXXPXXXKXXXXXXPXXXXXXXXKXXXXXXPXXXXXKXXXXXXXXXXXRXXXXXXXXXXXXXXXXXPPXXXKXXXXXXXXKXXXXXRPXXXKXXXXXXXXXXXXXXXXXXXXRXKXXXXXXXKXXXXXXXXXXXXXXXXXRXXXRXXXXXXXXXKKXXXKKXXXXXXXKXXXXPXXXXXXXXXXXXXXRXXRXXXXXXXXXXXXXXXXXXXXXXXXXXXRXXKKXXXXRXXXXXPXXXXXXXXXXXXKXXKXXXXKXKXXXPXXKXXKRKXXXXXRXXXXXXXXXXXXXXXXXXK
Q92667 903
XXXXXRXXXPXXXPXXXXXXXXXXXXXRKKXXXXXXXXXXXXXXXXXXRXXPXXKXPXPXXXXXPKXXXXPPXXXXPPXKXXXXXXKXPXXPPXXXXXXPPXRRXXXXXXXPXXXXXRXRPXXRRXXXXKXXXXXXXXXXKXXPXXXPXXXPKXXXXXXKXXXXXKXXXPXXRXPRKXXPXXPXXPXXKRXXXXRXRXXXXXXXXXXXXXXXKXXXXXXXXRXXXXXXXXXKXPXXXXXXXXXXKXKXXXXXXXXPXXXXXXXXXKXPXRXXXXXXXXXXKXXXXPXPPXXXXKXXXRXXXXXXXXXXXXXRXXXXXXRXXXXXXRXXXXXXRXXXXXXRXXXXKRXXXXXXXXXXXXXXXXXXXXXXXKXXXRXXXXXXXXXXKXXXXXPXXXKXXXXPXXXXPXXXXXXXXPPXXXXPXPXXPXXXXPPPKXXXXXXKXXXXXPXKXXKPXXXXXXXXXXXXXXXXXPXXXXPXRXXXXXXXXXXXXXXXXXXXXXPXXXXPXXXXXXXXXXXXXXXXXXXXXXPRXKXXXPPXPXXXXPXXXXXXKXXXXXXXXXXXXXXXXXXXXXXXXXRXXXXXXXXXXXXKKXXXXXXXXXXXXPKKXXXXXXXXXXPKXXXXRXXXKXXRXXXXXKXXXXXKXXXXXXPXXXXXXXXXXXXXXXXXXKXXXXXXKKXKXXXXXXXXXPPXPXXXXPXXPXXXXXXXPXXXXXXXXXXXXXXXXXXXXXXXXXPXXXXXRXXXXXXXXXXXXPXXPXXPXPXXXXXXXXXPXXXXXXXRXXXXXXXXXXXXXXXRXXXXXXXKRXKXXXXRXXRXXXXXXPXXXXXXXXXXXXPXXXXXXXXPXXXXXXXXXXXXXXXXXXXXXXXPXXXPXXXXXXXXXXXXXXXXRXXXXRXXXXXXXXXXXXX
Q96AP4 578
XXXXXXXXXXXXXXPXXKXXXXXXXXXXXXXPXXKXXXXXXXXXXXXXXXXXXXXXXXXRXXXRXXXXXXXXXXXKKXXXXXXXXXXXXXXXXXXXXXXPKXXXXXXXKXXXXKXXXXXXXXXXXXRKXXKXRXKXXXXXXXKXXXXXXXXXPPXXPXXXKXXXXXXXXXXXXKXKXXXXXXXPXXXXXXPXXXXPXXXXXXXXXXXXXXXXXXXXXXXXXXXXXXRXXXXXXXXXXXXXXXXXXRKRRXXXXRXXXXXXXKXXRXXXXXXXXXXKXXXXRXXXXXXXRXRXPPXXXXRRKXXXXXXXXXXXXXXKXKXXXXXXXXXRXXXXXXXXXRRXXXXXXXXXXXXXXXXKXXXXXXRXXXXXXXXXXXXXXXXXXXKXXXXPXXPKXXXXXXXXXKXXXXPXXXXXXXXRXXXXKXXXXXXXXXXXXXXXRXKXXXXXXXKXXXPXXXXPRXXXXXXXXXXXXXXXXPKXXXXXKPPXXXXXXXXXRXXXXXXXKKXRXXXXXXXXPXXPXRXXXKXXKXXXXXXXXKXXRKXXXXXKXKXXXXXXXXXXXXXXXKXXRRXXXXXXXXXKXP
Q96AY2 570
XXXKKXXPXXXXXXXXXXXXPXXXXXKKXPXXXKRRXPXRXXKXXXXXXXXXXXXXPPXPXXXXPPXPXXXXXXXXXXPXRXXXXXXXXXXXXXPXXXRXXXKXXXXKXXXPXXXXXPXKXXXXXXXXXXXXXXXKKPXPKXPXXPXXXXPXRXXXXXKXXXXXPXXXXPXXXXXXPXXXXXXXXXKXXXXXXPPXKKXKPXXKXXXRXXXXXRXXRXXRXKXXXXRRXXRKXXXXXXRXKXXRPXXXXKXXXXXXXPXXXXXXXXXXXXXXXXXXXXRXXXXXXXXPXXXXXRRRXXPXXXRXXXXXXPXXXXXXRXXXXXXXXXXXKXXXXXXXXKXKXXXXXXXXXXXXKXXXKXXXXXXXXXXKXXXXXXPPRRXKXXXXKXXKKXXXRXPXXXXXXXXXRXXXXXXXXXXXXXXXXXXXXXXXXKXXXXXXXXXXKXXXXXPXKKXRXXXXXXXXXXXXXXXXXKXXXXXRXXXXXXRRXXXXXXRXXXXXXXXXXXXXPXPXXXXXXXXXXXXXKXRXXXXXXXXXRRXXXXXXXXRRXXPXXXRRXXXXXXXXXPXXXXXXXX
Q96FV2 425
XXXXXPXXPXXXXXXXXXPPXXXXPXXXXXKXXXRPRXXXXXXXXXPXXXXXPXXRXXXXXXXXXXXXKXXXXXXXRPXXXXXXXXXXXXXXXXXXXXXXXXKXPXXXXXXXXXXXXXRXXXXRXXXXXXXXXXXXXXXXXXXXXXXXXXXXXPXXXXXXXXXXXRXXXXXXXXXXRXXXXXRXXXXXRXXXXXXXXXXXXXXXXPXXRXXXXXKXXXXXXXXXXXXXXXXXXXXPXRXXXXKXRXXXXRXXXRXRXXXXXXXXXXXXXRXKXXXXXXXXXXXRXXXXXXXXXPXXPXXPXXXXXXXXPXPXRXXXKPXXXXXXXXXXPXXXXPXXXXXXPXRXXPRXXXXXXRRXXXXRXXXXXXXXXXRXXXRXXXXXXKXXXXXXXXXXXXXXXXXXXXXPPXXXXXXXXXXXXKRXXXXXX
Q96I13 439
XXXXXXXXXXXXXXXXPPXXXXPXXXXXXXXXXXXXXXKPXRXXRXKXXXPXPXXXPPPPXXXXXXXXXXXXXXXXRXXRRXXXXRXXRXXXXXXXRXPRXXXXXXXXXXXXPPXXXXXXXXXPXXXXXRXXPXXXXXXXXXXXXXRRRRXRRPKRXXXXXXXKRXXXXKXXXXXXXXXXXXXXXXXXXXXKXXXXXXXRXXXXXXXPXXXXXXXXXXPXXXXXXXXXXXXXXXRXXXKRXXKKRXXXXXXXXXXXXXXXXXXXXPXXXXKXXXXXXXXPXXXXPXXXXXXXXPXXXXXXXXPXXXXXXXKXXXXRXXXKXKXXXKXXXXXXXXXXXXRXXXXXXXXPXXXXXXXXXXXXPXXXXXXXXXKXXPXXXXXRXXXXXXXXXXKXXXXXXXXXXXXXPXXXXXXXXXXXXXXPXPXPKXXPXPXPXPPXXKK
Q96I27 306
XXXRXXXXKKXXXXXXXXXXXPXXXXKKKXPRXKXXXXXXXXXXXXXRXXRXXXXXKPXXXXXXXXKPXKXXXXKKXXXXXPXXRXXXXXXXXXKPXXXXXXXKXXXXRXXXRRXRXXXXXXXPXKXXXXXKXXXXXXXXXXXKRXXXXXKPXXXKXXXKXXXXXXXXRXXXRXXXXXKPXXXXXXXKXXXXXXXXXXXKXXXXXXKPXXXKXXXKXXXXXXXXRXXXRXXXXXKPXXXKXXXKXXRXXXXXRXXXRXXXXXKPXXXKXXXKXXXXXXXXKXXXRXXXXXKPXXXXXXKXXXXKXX
Q9BQI5 828
XXXXXKKRXRKXXXXRKKXKXXXXXXXPXRXXXXPXPXXPPXXXKXXXXRXXXKKXXKKXXXXPXXXXXXXXXXRXXXPXXXXXXXXXRPXXPXXXKXKXXXXXXXXXXXXXXXKKXXXKXKPXXXKXXXKXXXXXXXXKXXXXXXXXXPXPXRKXPRRXPXXXKRXXXXXXXXRPRRXXPXPXXXXKKPPXXXXXXXPXXXPPXXXXXXXXKXXXXXXXPXXXXXXXPXXPXXXXPKXXRPXPXXXPPPXPPKXXPXXPPRXXXPXXXXPXXXXXXXXXKXXKXPXXXXXXXXXXPXXXPKXXXXXXXXKXXXXXXXXPXXXXPXXXPRXKXXXPPXXPXXPXXXPXPXPXXPPXPXXPPXPPXPPRXXXXPXXXXXXXKKXXXXXXXKXXXXXXXXXPKXXXXXXRXXPPPPPPPXXRXXXXXPXPXXXPXPXXXXXXXXPXRPXXPXXPXRXXXPPPPPPRPPXRPKXPPXKPXXXXXXRPXXPPXXXXXPPPXXPXXRXXXXXXXXXXXXXXXXXXPXXXXXXPXXXXXXRXKXXXXXXXXXRXPXPXXXXXXXXXPXXXXXXXXXXXXXKXXXPXKXXXKXXXXXXXXXPXXXXRXXXXXPXPXXXXXRXXXXXRXXXXXPXPXXXXXXXXXXXXXXKXXXXXXPXXXXXXKKXXXXKPXXXXXXXXXXKXXXXXXXXXXXPXXXXXXXRXXPXXXXXRXXXKXXXXXXXXXXXXXXXXXXXPXXXXXXKXXXXXPPXXXXXXXXRXXXKXPXXXXKXXXXXXXXXXXRXXXXXXPXKPXPXXXXXXXXXXXXXXXXXXXXXXXXRXXXXKKRXXXXKXXXXX
Q9BT81 388
XXXXXXXXPXPXXXXXPXXXXXXXXXXXPPXXPRPPXXKXXXXRXRRPXXXXXXXXKXXRKRXXXXXPXXXXXXXXKXXXKXXKXXXXXXKRPXXXXXXRXRXXXXXXXPXXKXRPRRKKXXKRXXKRXXPXXXXXXXXRXXXXXPXKRXXXRXXXXXKXXRXXXXPXXXXPXXRXXXXXXPXXXXXXXXPXXXXXXPXXXPXPPXXXPXXXXXPXXXXXXXPXXXXXXXPRRXPXXPXXPXXPXXXPXPXXXXXPXXXXXXXXXPXXXXXXPXPXXPPXPXXXXPXXXXPXXXXXXXXXXXXXPPPXXPXXXXXXXXXXXXXXXXXXRXXXXXXXXXPXXPXXXXXXXXXXXXXPXXXXXPXXPXXXXXXXXXXXXXXXXXXXXXXX
Q9BTZ2 278
XXKXXXXXXXXRXXXXXRXXXXXXXRRXPXXXKXXXXXXXXXXXXXXXXRRXXXXXXXXXXXXRKXXXXXXXXXXXXXXXXXXXXXXXXXXKXXXRXRXXXXXXKXXXXXXXXXXXXXXXPXXXXXXXXXXXXXXKXXXXXXKXPXXXXKXXXPXXXKRXXXXXXXXXXXXXXXPXPXXXPXXXXKXXXXXXXKXXXXXXXPRXXRXXXXXPXXXKXXXXRXXXXXKXKXXXXKXXXRXRRXXXPXXXXXXXXXXXXXXXXXXXXXXXXXXXXXPXRX
Q9BXB1 951
XPXPXXXXXXXXXXXXXXXXPXXXXPPXXXXPXXXXXXRRXXXXXKXXXXXPXXXXXXXXXXXXXXXXXXXXPXXXXKXXPXXXXXXXXXXXXXXXXPKXXXXXKXXKXXXXXXXXXKXXPXXXXRXXXXXXXXRXXXXXXXXXPXXXXXXXXXXRXXXXXXXXXXXXPXXPXXXXPXXXXXXXXXXKXXXXPXXXXXXXXXXXXXXXXXXKXRXXXXXXXXXXXXXXXXXXXXXXXXXXPXXXKXXPXXKXXXXXXXXXXXXPXXXXXXXPXXRXXXXXXXPXXXXXXXXXXXXXXXXXXXXRXXXXXXXXPXXXXXXXXXXXXXXXXKXXXXPXXXXXXXKXXRXXXXXXXXXRXXPXXXXXXXXXXXXXXRXXXXXXKXXXXXXXXXXRXXXXXRXXXXXXXXRXXXXXXPXXXXXXXXXXXXXXPXXXXXXXXXXKXXXXXKXKXXXXXKXXXXXRXXXXPXXXXXXXXXXXXXXXXXXXXXXXXXXXXXXXXKXXXXXXXXXXXXXXXXXXXXXXXXXPXXXXXKPXXXXXXXXXXRXXXXXXXXXXXXXXXXXXXXXXXXXXXXPXXKXXXXXXXXXXXXXXXXXXXXXXXXXXXXXRXXXXXXXXXXXXXXKXXXXXXXXXXXXXXXXXXXXXXXRXXXXKXXXKXXKXXXXKXXRXXXXXXXXXXXXXXXXPXXXRXXXXXXPXXXPXPXXXXPXXXXXXXXXXXXXXXXXXXXXXXXKXXXXXXKXXXXXXXXXXXXKXXXXXXXXXXXXXXPXXXXXXXPXXXXXXXXPXXXKXXXXXXXPXPXXXXPXXXXXXXPKXKXXXKXXKRRXXKKXXXXXXXXXXXXXXXXXXXXXXXXXXXXXXXXXXXXXXXXXXXXXKPXXXKXXXKXXXXPXXXXXXXXRPXXXXXXXXXXXXXXXXXXXXXXXXXXXXXXXXXXXRXXXXXXRXXPXXRXXXXXPRXKX
Q9C0B7 1094
XXXRXXXXXXXXXXXXXXRXXXXXKXXXXPXXXXXXXXXXXKXXXXXXXXKXXXXXXXXKXXKXPXXKXXKXXRXXXXXKXXXPXXXXXXXXXXXXXXXXXXXXXKXXXXRXXXXXXPXKPXPRXPXXXPXXXPXXXXXXXXKXXXXXXXXXXXXXXXPXXXPXXXXPXRXRXXXXXXXXXXXXXXXXPXXXRRXXXXXKXXXXXXXXXXXXXXXXXXXXXXXXXXXXXXXXXPXKRKXXXPXXXXXXXXXRXXXRXXXRXXXXXXXXPXXXRXXXXXXXXPPXXXXXXKXXXRXRXPXXXRRXXXXXXXXRXXRPXXXXXXXRXXXXXXXXXXXXXXXXXXXXXXXKKXXXXXKXXXXXPXXXXXPXXXXRXXXPXXXXXXXXXXKXXXRXXXRXXXXXXXXXXRXRPXXXXKXXXXPXXXPXXRXXXXXXXXXXXXXPXXXXXXXXXXXRXXXXXXKXXXXXXXPXXXXXXXXXPXXXXXXXXXXXXKXXXXXXRXXXXXXXXXXXXKXXRKKXXXXXKXXXXXXKXXPXXXXXXXXRXXXXXXXXXXXKXXXXXXXXXXXXXXKXXXXXXRXXXXXXXXXXXXXXXXXXXXXXXXXKXXXXXXXXXXXXXKXXPXXXKXXXXXXXXXXXXXXXXXRKXXXXXXXXXXXXRXXXXXXXXXXXXXXXXXXXXXRXXXXXXXXXXXXXXXXXXXXXXXXXXXXXXXXXXXKXXXXXXXKXXXPXXXKXXXXXPXPXXXXXXXXXRXXXXXXXXXXXXXXXXXXXXXXXRKXXXXKXXXXXXXXXXRPXXXXXXXXXXXXXXXXXPXXXXXXXXPXXPXXXXXPXXXXXXKXXXXXXXXXXXXXXXXXXPXXPXRXXXXRXXXXXXXXRXXKXXXXXXKXXKXXXXXXXXXXXXXXXXXXXXXXXXXXXXPXKXXPXXXXXXXXXKXKXXPXXRXKXXXXXXRXXRXXXXXXXKXRXPXXXXXXRXXRXPXXXXRXXXXXXXXXXXXRXXXXXXXXXXXXXXXXXXXXKXXXXXXXRRXXXXXXXXXXRXXXXKXXXXXXXXXKXXXXXXKXXXXXXPXXXXKXXXXXXXXXXXXXXKXXXXPPXKXXKKXXXXP
Q9GZN2 237
XXXXXXXXXXXXXXXXXKRKRRXXXPKXXXKXXRXXXXXXRXXXXPXXXXKXXXXXXXXXXXXXXXXXXXXXRRRXXPXXXRKXXKXPXXXXXXRRXXKXXXXXXPRXXXPXXXXXXXPXPXXXXXXXXXXXPXXXXXXXKPXXPXPRXXXXXPKPXXXPXXXXXXXXRXXXXXPXXXXXXXPPPXPPXXXKXXXXXXXXXXXXXXXRXXXXXXXKXXXPXXPXXXXPXPXXXXXPX
Q9H210 308
XRXXXXXXXXXXXXXXXXXXPXXXXXXXXXXXXXXXXXXXXXXXXXXXXXXXXXXXXPXXXXXXXXXXXXXXXXXXXXPXXXXXXXXRKKXXXXXXXXXRXXXXXXXXXXXXXXXXXXXXXRXXXXXXPXRXPXXXXXKXXXXXXXXXXXXXXXXXXXXXXXXXRXPXRXXXXXXXXXXXXPXXXXXXXXXXXXXXXXXXXXXXXXXXXPXXXXXXXXXRXXXXXXKXKXXXXXXKXXXXXXXXXXXXXXXXXXXXXXXXXPKXXKXXXKXXXXXXXXXXPXXXPXXXXXRXKXXKXXXRKXXXRXXP
Q9H2U6 94
XXKXRXXXKXXXXXXXXXKXXXXXXXXXXXXXXXXXXXXKXXXRRPPXXXRRXRXXXXXXKRXXKPKXXXXKKXXPXXXXXXXXXXXPXXXXXK
Q9H336 500
XKXXXRXXXRXXXXXXXXRXXPXXXXPXXXXXXKXXXKXXXXXXXXXXXKXRXKRXXXXXXXXXXXXXXXKXRXXXXPXXXXXXXXXXXXXXXRXXXXXXXXXXXXXXPXXXXPXXXXXXXXXXXRXRPPXXXXXXXXXXXKXXXXPXXXXXXPXXPXRXXXPXXXXXXXXXXXXXXRXXXXXXXXXXXXXXXXXXPKXXXXXXXXXPKXXXXXXXPXKXXRPXXXXPPXXXXXXRXXXXXKXXXXRXXPPRXXXXXXXXRXXXXXXXXXXRXRXXXXXRXXXXXXXXXXXXXXXXXRXRXXXKXXXXXRXXXPXXXXXXKXKXXXXXXXXXXXXXXRXXXXXXXXXXXXXXXXXXRXXRKXXXXKXXRXXXXXXXKXXXXXXXXXXKXXXXXXXXXXXXXXXXPXXKPXXXXPRXXXPRXXXXXXPXXXRXXXXRXXXXXXXXXRXXXXXXXXRXXXXXXXXXPXXKRKXXXXXXXXXXXXXXXXXPPXXKXXRXXXXX
Q9NP56 450
XXXXXXXRXXXXXXXXPXXXXKXXXXXXXXRXRXXXXXRXXRRXXXPXXXXRXXXXXXXXXXXXXKKKXKRXXXXXRXXXXXRXXRXXXPXXPXXXXXXXXXXXXRXXXXKXXXXXXXXXXXXRXXXXXXXXXXXXXXXXXXXXXXXXKXXXXXXXRXXXXXXXXXXXXXPXXXXXXXXXXXXXXXXXXKXPKXXXXXXPXXXXXXXXXXXXXXXXXPXXXXPXXXKXXXXXXXXXXXXXXXXXXXXRXXXXXXRXXRXXXXXPKXXXXXXXXXXXXXXXXXXXXRXXXXXXRXKXXXXXKXXRXXXXXXRXXXXXXXXKXXXXXXPXRXXXXXKXXXXRXXXXXXRXXXXXXKXXXXXXPXXXXXKXXXPXXXXXXXXXXXXPXXRXXXXXXXXXXXXXXXXXXXXXXKXXXKXXXPRXXRXRXXXXXXPXXXXXXXXXXXXXXXXXXP
Q9NPR2 837
XXRXXXXXRXXXXXPXXXXPPRPPXXXXXXXXXXXXPPPPXXXXXPRXXXPXXXXXRPXXRXXXXXXXXXXXXXXXRXXRXXXXXXRXXXXXXXXXXXXXPXXXXXXXXXXXXXXKKXXXXXKXKXPXRXXXXXXKXXXPXXXXXXXXXXXXXXXPXXXXXXXXXXXXXRXXKXXXXXXXXKXRXPXXPXXKXXXXXXXXXXXXXXXXXXXXXXPXXXRXXXXRPXKXXXXXXXXXXPXXXXXXXXPXXXXXXXXXXXKXXXXXXXXXXXXXXXXXXXXXRXXRXXKXXXXXXRXXXXRXXXXXKXXXXXXRPXXXXPXXXXXXXXXXXPXPXXXRXXXXXXXXXXXXXRXXXXXXXXXXXXXKXXXRXXXXXXKXXXRXXXXXXXXXXPXPXPRPXXXXXXXXRXRKXXXXXXXPXRXXXXXKXXXXXXXXXRXRXXXXXPXXRXXRXXXXRXPXXXXXXXXXXXXXXXXRXXKXXXXXPRXXXXXXXXXXXXXXPXXXXXXXXXRXXXXXXXXXXXXXXPXXXXXXXRXXXXXXXXRXPXXXXXXXXXKXXXXXXPXXXXRPXXXXXXXXXXKXXXXXXXXXXPXXXPXXXKPXXXXXXXPXXXXXXXXPXXXXXXXRXXXRXXXPXXXXXXXXXXPXXXXXXXXXXXXXXXXXXXXXXXXXXXXXXXXPXXXXXXXXXXXXXXXXXPXXXXXXRXXXPXXXKXXXXXXRXXXKXXXXXXXXXXXXXXXPXXXXXXRXRXXXKXXXKXXXXXXXXPKXXPXXXPPXXRPXXXXXPPXXPXXXRXXXXXXXXPPXXRXXXXXXKRPXXXXXXXXXXXPXXPRPRXRXXXXXRXXXX
Q9NUL7 540
XXXXRPXRXXXXXXRXXXXPRRXXXXRXPXXPXPXXRXPXXXXRXXXXRXXRRRXXPRPXXXRPXPXXXXXRRPXXXXPXRXXXXRXXRXPXXXXXXKXRRXRRXXXXXXRXXXXXPXXRKXXXKXXXXXXXXXPRXXXXXXXXXPXXXXPXXXXXXXXPXXXRXRXXXXXXXXXXXKXXXXXXPXXXRXXXXPXXXXXPXPXPRXXXXXPXRXXXXXXRXXXXPXXRXXXXXXRXXXXXXXXRRXRXXXXRXPXXXXXXXXPXXXXKXXKXRXXXXXXXXXXXXXXXXXXXXXXXXXXXXXXXXKXXXXXXPXXXXXPXXPKXXXXXXXXXXPXXXXXXXXKXXXPXXXXXXXXXKXXXXXPXXKXXXXRXKXXXKXXXXXXXXKXRXRXXRXXPXXXXXXXXXXXXXXXXXXXXXXXXKXXXXRXXXXXPXXXRXXXXXXXXKXXRXXXXXXXXXXRXXXXXXXXXXXXXXXPPXXXXXXXRXXRXXRXXXXXPXXXXXXXXXPXXXXXXXKXXXXXRRRRXXPXXXXXXKXPXPXXX
Q9NUS5 200
XXXXXXXXXXRXPXXXXXXXXRXXXXXXXXXXKXPXXPRPXXXXRXRXXRKXXXXXXXRXXXXXXRXXXXXXXRPPXXXXPXXXXXXXPXXXXPRXXXRXXXXXPXXXPRXXXXXXXXXXXXXXXXXXXXXXXXXXXXXRXXXRXXXXXXRXXXPXXXXXXRXXRXXXXXXRXXPXXXXXXXXXXXXXXXXKXXXXXXPR
Q9NVN8 582
XXKXRXKXKKPXXXXKXXKKXXXPXPXPXKXXXKKXXXKXPXXPXXXXPXXXXXRXXXXKKKXXXXXRXKXXXXRXXXRXKRRXXXXXXXXXXRRXXXXXXKXXXXXXXXXXPXXXXXXXRKXXXKXXRKXXXXXXXXXXXXXXRXPXXXRXXXXXXXXXRXXXXKKXXXXXXKXXXXPKXXXXKXXXXXRXXXPXXXXKXXXXXXXKXXXRXXXPXXXXXXXXXKXKXXXXXXXXXRXXXXXXRXXXXRXXXRXXXXXXPXXXKXXXXXXXKRXRXXXXXXXPXXXKXXXXXXXXKXXRXXXXPXXXPXPXXXXXXXXRXXXXXXKXXXPXXPXXXXXXRXXXXXXXXXXXXXXXXXXXXXXXXXXXRXXKKKKXXXXXXXXXXKXXXXXXXXXKXXXXXPPPXXXXXPXXXXXXXXKXXXXXXXXXXXXXXXXXXXXXXXXXXXXXXXXXXXPXXXXXKXXXXPXXKXXXXXXXKXXXXKXXXXXXXXXXPXRXXXXXXKRXXXXRPKXXXXXXXXXXXRRXXXXRXXXXXPXXXXXXXXXXXKXKKKXXKRXXKXXXKXXXXXXXXXXXXXXXXXXXXX
Q9UK13 617
XXXPXXXXXXXXXXKXPXXXXKXXXXKXXXXXKXXXXXXXXXXXXXXXPXXRKXXRXXXXXXXRXXXXXXXXPXXXXXXXXXXKXKXXKXKXXXXRXXXXXXKXXXXXXXXPXXXPXXXXXXXXXXXXXXXXXXRXXXXXRXXXXXXKXXXXPXXXXXRXXXXXXXXKPXRXXXXKXXXXXXXXXXXXXXXXXXXKXXXXXXXXKXXXXXPXXXXXXRXXXXXKXXKXXXXXKXXXXXXXXXXXXRXXXXXKPXKXXXXXKXXXXRXXXXXXXKXXXXXKPXXXXXXXKXXXXXXXXXXXXRXXXXXKPXKXXXXXKXXRXRXRXXRXXXXXXXXKPXRXXXXXKXXRXRXXXXXXXXXXXXXKPXKXXXXXKXXXXRRXXXKXXXXXXXXKPXXXKXXXKXXRXXXXXXXXXXXXXXXKXXKXXXXXKXXXXXXRRXXXXRXXXXXKPXXXXXXXKXXKRRXXXXXXXRXXXXXRPXXXKXXXKXXXXXXXXXKXXRXXXXXKPXKXXXXXKRXXXXXXXXXXXXXXXXXKXXKXXXXXKXXXXKXXXXXXXRXXXXXRPXXXKXXXKXXXXXXXXXKXXRXXXXXKPXKXXXXXXXXXXXXXXXXXXXXXXRKXX
Q9ULJ6 1067
XXXXXRXXXXXXXRXXXXKXXXXXPXXXXXXXXXXXXXXXXPRXXXRPXXXXXXXXXXXXXRXXXXXXXXXXXXXRXXXXXXXXRXKXXPKXXXXXXXXXXXXXRXXXXRXXKXRXXXPPXKXPXXPPXXXXXXXKPXXXXXXXXXPXXXXPXXXXXXXPPXXXXXXXXXXXXXXXXXXXXXXXPXXXXXXPXXPXXXPXXXXXXXXXPXXXXPXXXXXXXXXXXKXXPXXPXXXXXXXXRPXXPXXXXXXXXXPXXPXXPXXXXXPPXXRPPXXXXXPXXXXXXXXXXXXXXXXXXXXXXXXXXXXXXXXKXXXXXXPXXPXXXXXXXXXXXPXPRXPXXXXXXXXPXXXXXXXXPXXXXXPPXXXXXPRPPXXXPXXXXXXRXPXXXXPXPRPXXXPXXXXKRPXPXXPXXXXXXXXPXXXXPXXPXXXPXPXPPRPXXXPXXPXXRXPXXPXXXXXPPPXXXXXXXXKPXXXXXXXXXXXXXXXXXXXXXXXXRPPRPXPXXXXPXXPXPXXPXPPXXPXXXXPPXXXPXXXXKPPXPPXXKPXXXXXPPPPXXXXXXXRXXXPXRXXXXXXPXRXXXXXXXXXXXXXXRPXXXXXXXXRXXXXXXXKXXXXXXRXXXXXXPXXXXXXXXXXPXXXXRXXXKXXXKPXXXKXXXXPXRXXXXXXXXXXXXXXXXXXXXXXRPXXRXXXXXXXKKRXXPXXXXXXKXKRXXXXXXXXXXXXXXXXXXXXXXXXXKXXXKXPXXXRRXXXPXRXXXXKXXXXXXXXXXXXXXXXRXXXRXPXXXKXXXXXXXXXXXXXXXXXXXXXXXXXXXXXXXPXXXXRPXPXKXXXXXKXXPXXXPXKRXKXXXPXXXXXPXXXXXXXXXXPXPXPXPXPPPPXXXXXXXXXXXXXXXXXXXXXXXPXXXPXXXXXXXXXXXPPXXXXPPXXPXXXXXXXKPXXXPXXXXXPXXXXXXXPXPXXXXXXXXPXPXXXXXPPXXXXXXPPPPPXXPPRXPPXXXPXXXPXXXXXXXPXXXXXXXXXXXXXXXXPXPXXXXXPXXXXPXXXXXXXXPPXXPXXXXXXXXXXXXXX
Q9ULW2 581
XXRPXPRXXXXXXXXXXXXXXXXXXXXRPXXXKXXPXXXPXXKXXXXXXXRXPXXXXXXXXRXXXXXXXXXXPXXXXXXXXXXRXXXXXXXXPXXXXXXXXPXPXXRXXXXXXRXKXXPXXXXXXXKXPXXXXXRKXPXKXXPXXXXXXXPXXXXXXPXRXXXXXPPXXRPXRPXXXXXXPXKXXXPXRXXXXXPXKXXXXXKXXXXXPXXXPXXXXXXXRXXKRXXXXXXXXXXXXXXXXXXXXXXXXXXXPXRXRXPXRPXXXXXXXXXXXXXXXXXRXXXXXXXXXXXRXXXXXXXXXXXXXXXXXXXXXXXXXXXXXXXXXXXXXXXXXXXXXXXKKXXXXXXXXXXXXXXXXXXXXPXXKXXXXXXXRRXXXXXXXXXXXXXXXXXXXXXXXXXXPXXXXXXXXXXXXXXXXXXXXXXRRXXKXXXXXXXKXXKXXXRXXXXXXXXXXPXXXXXXXXXXXRXXXXXXKXXXXXXKXKXXXXXKXXXXXXXXXXPXXXXXXXKXXXXXXXXXXXXXXXXXXKXXXXXXXXXXRRXKKKXRRKPXXXXXXXXXXKKXXXPXKXXXXKXXXPXXXPXXX
Q9UN71 923
XXXXXXXXXRXXRXPXXXXXXXXXXXPXXXXXXRXRXPXXXPKXXXXXXXXXXXXXXXXXXPXRKXRXXXXKPXXXXXXXXXXXXXXXRXXRXXXXXKKPXXXXXXXXXXXXPXXXXXXXXXXXXXXXXXPKXXXXXXXXXXXXXXXPXXRXXXXXXXXXXXXXXXXXXXXXXPXXXXXXXXKXKXXXXKXPXXXXKXPXXRXKXKXXXXXXXXXXXXXPPXXXXXXXXXXXXXXXXXXPXXXXXXXRXXXXXXXXPXXXXXXXXXXXXXXXXXXXXXXXXXXXXXXXXXXXXXXXXXXXXXXXXXXXXXKXXXXXXXXRXXXXXXXXXXXXXXXXXXXXXXPXXXXXXXPXXXXXXXXXXXXXXXXKXRXKXXRXXXXXXXKXXXXXPXKXXXXXRXXXKXXXXXXXXRXXXPXXXXXXXXXXRXKPPXXXXXXXXXXXXXXXXXXPXXXXXXXXXXXXXXXPPXXXXXXXRXXXPXXXPXXXXXXXXXXXXXXXRXXXXXXXXXXXXXXXXXXRXXXXXXXRXXXXXXXXRXXXXPXXXXXXXXRXXXXXRXXXXPRXXXPXXXPXXXXXXXXXPXXXXPXXXXXKXXXXXXXXXXXXXXXXXXXXXXXPXXXXXXXRXXXXRXXRXXXXRXXXRXRXXXXXRXXXXPPXXXXXXXXXXXXXXXXXXXPXXXXRPXPXXXXXXXXXXXXXXXXXXXXXXXXXXXXXXXXRXRRXXXPXXXXXXXPXXXXKXXXXXPPXXXXXXXPXXXXXXXXXXXKXXXXXXKXXXXXXXXXXXXXXXXXXXXXPXXXXXXXXXXXXXPPXXXXRXXXXXRPXXXXXXXXXXXXXXPXXXXXXXXXXXXXXXXXXXXXXXXXXXXXXXXXXXXXXRXXPXXXXXXXPXXRXXXXXPXXXXXXXXXXXKRXXKXPXXXXXXKKKXXKKXKK
Q9UPQ9 1833
XRXKXXXRXXXXXXXKKRKKXXKKKKXXXXKXXXXKXKXPXXXKPXXXXPXXXXPXXXXPXPPXXXXXXXKRXXXPXXXPPXXXRXXPRXXPPRXRXXXXXKXXXKRXXPPPPXXXXXXXXXXPPPXXXPXXXPXXXXXXXXXXXXXXXXXPXXXXXXXXXXXXXXXXXXXXXXXXXXXXPXPXXXXXKXXXXXXXXXXXPXXXXKXXXXXXXXXXXXXXXXXPXXXKXXXPXXXXXXKXKXXXXXXXXXXXXXXXXXXKXXPKXKXXXXXXXXXXXXXXXXXXRXXXXXXRXXPXXXXXXXXPXXXPXXXPXXXXXXXXRKXXXXXXXXXXXXXXXXXXXXXRXXXXKXXXXXXXXXXXXRXXXXXXXXXXPKXXXXXXXXXXXPXPXXXKXXPXXXXXXXXXRXXXXPXXXXXXRKXXXXXXXXXXRXPXXXXXXXXXXXXXXXXXXXKXRXXXXKXXXXXKXXXXKXXXXXXXXRXXXXXXXXXPXXXXXXKXXXXXKXXXXXXXXXXKXPXXXXXXKXXXXXXPXXPXXXXXXXXXXKXXPXPXXXXXXXXPXXXRXXXXXXXXXXXXXXXXXXKXXXXXXXXXXRRXXRPXXPXXXXXXXXXXXRXXXXPRXXXXXXXXXXXXKXXXXXXXXXXPRPXXKXXKXXXXXXXXXXXXKXXXXXXXXPXXXXXXKXXXXXXXXXXXXKXPKXXXXXXXXKXXXXXXXXXXRPXXKXPXXXXXXPXKXXXXXXXRXPXXXXXXXKXXXXXXXXXXKXXXXXXXXXKPXXXXXXXXXXXXXXXXXXXXXXXXXKXXXXXXKRXPXXXXXXRXPXXXXKXXXXXXPPXXPPPPXPXXXXXXXXPPPPPPXXXRPXXXXXXXXPXPXXPKXXXPXXXXXPXPXXXXRKXXXXXXXXXXXXPXXXXXKXXXXXXKXXXXXPXPRXPXXPXPXXXKXXXXXXKXXPPXPXXXXXXXXXPXXXXPXXXXXXXXXXXXXXXXXXPXXXPXXXKPXXKXXXXXXXXXXXPXXXXRXPXXXXXXXXXXXXXXXXXXXXXXXXXXXXXXXXKKXXKXXXKXXXXXXXXXPXXKXXXXXXXXXXXXXXPXXKXXXXXXXXXXKKXXXXKRXXXXXXXXXXXRKXRXXXRPPXXKXXXXXXXXPXXXKXXXPXXXXXXXXXXXXPXXPXXPXPXXKXXPXXXXXPXXXXXXXXXXXXPXXXXXRXXXXXXXXXXXXXXXRXXXXPXXPXXXXPXXRXXXPPXXXXPXXXXXXXKXXPXXXXXPXXXXXXPXXXPXXXXXXXXXPXXPXXXXXXXXXXXXXXXXXXXXXXRKXXXXXRXXXXXXXXRXXXXXXXXXXXXXRXPXXKXXPXXPXXPKPXXXXXXPXXXXXXXPXXXXKXPXPXXXXXXXXXXXXXXXXXXKXXXXXXRXKXXXXXXXXXPXXXXXXXXXXKXXXXXXPXKXRXXXPXXXXXXXPXXXXXXXXXPXXXXXXPXKXPPXXKXXXKXXXXXXPPXXXPXXPXKXXXXXXPXXXPXXXPXXXXXXXXXXPXXXXXXXXXRXXXXXXXXXXXXXXPXPXXXPXXXXXXXXXXXXXXXXKXPXXKXXXXPXPXXXXPXXXXXKXXKXXXXXRXXXPXPRPPPXXXXPKPXXPXXXXXPRXXRXXXXXXXRXXXXXXXXXXXXXRPXXXXXXXXXXPXXXXXXXRXXXXXXXPXXXXXXXXXXXXXXXRXXXKXXXXKXXXXXXXXXXXXXXXXXXXXXXXXXXRXXXXXXPPXPXXXPXXPXXXXXXXXXXXXXXXPXXPXXXXXXXXXXXXXXXXXXXXXXXXXXXXXXXXXPPXXXXXXXXXPXXXXPXRXXXPXPXXPXXXXXXXXXXX
Q9Y231 359
XXXXXKXXXRPXXXXXXXXXXXXXXXXXXXKPXXXXXXXPXXXXXXXXKXKXXXXXKXXXXXXXXXXXXXXPXXXXXXXXXXXXXXXXXXXXXXXXRXXXXKXXXXXXXXRXXXXXXXXXPXXXRPPXXKXXXXXXXXPXXXPXKXXXXXXXXXXXXXRRXXXXXXPXXXXXXXXXPXXXXXPXKXKXXXXXXXXXXPXXXRXKXXXXXXKXXXXXXXXXXXXXXXXXKXXXPXXXXXKXXXXXXXXXXKXXXXXKXXXXXXXXXXPXXXXPXRXXXXXXXPXXXXXXXXXXXXPXXXXKXXKXXXKXXKXXXXXXXXRKXXXXXXPRXXXXXXXXXXXXXKRXXXXKXXXXXXKXXXX
Q9Y5S2 1711
XXXKXRXKKXXXXXXXXPXRXXXXXXXXXXXXXXXXXXXXXXXXXXRRXKXXXXXXXXXKPXXXXXKXXXXXRXXXXXXKXXXRXXXXXXXXXKXKXXXRXXXXKXXXKXXXXKRXXXXXXRXXRXXXXXXXXXXXXXXXXXXXXXXXXXXXXXXXXXXXXXXXXXKXXXKXPXXXXRXXXXXXXXXXXXXXXXXXXXRXXKPXXXXXXXXXXXRXXXXXXXXKXXXXXXXXXXXXXXXPXXXXPXXXXXXXXXXXKXXPXXXXXXXXXXXXXXXXXXXPXXXXXXXXXXXKXXXXXXRXXXPXXXXXXXXXXKXXXXRXXXXRXRRXXXXXXXXXKKXXXXXXXXXXXXRXXXXPXXPXXXXPXXXXXXXXXXXXXRXXXXXPPXXXXXXXXXXXPXXXXXXXXXXXXXXRXXXKXXXXXXXXXKXXXXXRXXXXXXXXXXXXRRXRRXXXXKXXXXRKXXXXXXXXXXXXXXXRXXXXXXRXKXXKKXXXXXXRXKXKXXXXXRXXRXXXXXXXXRXXRXXXXXRXRXXXKXXRXXRXXKXXXXKXXXXXXXRXKXXXKXXKXXXXXRKXXXXXXXXXXXRXXXXRXXKXKXXRXXRXKXXXXXXXXXKXXXXRXXXRRXXKXRKXXXXXXXXXXXXXXKXRKXRXXXXXXXKXXXXXXXXXKXKXXXRXXXXXXXXXXXXXKXKXXXXKKXXXXXXXXXRRXXXXXXXXKXXKKXXXXXXXXXXXXXKXXXXXKXKXXKXKRXRXXXXXXXXXXXKXKXXRXRXXXXXXXKKXXXXXXKXXXXXXKXXXXXRXXXXXXXXXXXKKXXXXXXXXXXXXXXXXXXXXKXXRXXXXXXXXKXXXXXXXXRXXXXXXRXXXPXXKXRRXXKXXXXXRXXXXXXXXXXXRXKXXXXXXXRKXKXXXXXXXXKXKXXXXKXRXXXXXXXXXKKKXXXKXRXXXXXKXPXXXXXXXXXXXXXPXXXXXXXRXXXXXXXXXXXPKPXXXPXXXXXXXXXXXXXXRPPXRPXXXPXPXXXXXXXXXPKPKXXXXXXKXXXXPXXXXXXXXXXXXXXRXXXXXXXXXXXXXXXXKXXXPXXXPXPPXXXKRPXXXXXXRXXXXXXKXXXKXPKPXXXKKXXXRXXXXXXXXKXXXXXXPXXKXXXPXXXXXXXXXXRXXXXXXXXXXXXXXXXXXRRXXPXXXRXXXXXXXXPXKXXXXXXXXXXXXXKRKXXXXXXXXXXXXXKXRXRXXXXXXPXXXXXXXXPXXKXXXXXXXXXXXRXXXXXXXXXXXXXXXRXXXXRXXXXKKXXXXXXXPRXKXXXXXXXRXXXXXXXPXXXXXXXXXXXXXKXPXXKXXXXXXXXXXKRXXXXXXXXXXKRXXXXXXXXRXKPXXRKXXXXXXPXXXXXXXXXRXRXXXXXPXXXXXXXXXXXXXPXXXXXPXXPXXXXXXXXXXXXXXXXXXXXXXXXXXXXXXXXXXXPXXRRXRXXXXXXPXXPXXXXXXPXXXXXXXXXXXXXXXXRXXXXXXXXXXRRXRPXXXXXXXXXXXXXPPRXXXXKXKXXXXXXXXPXXXXXXKKXXXRXRXKRRXXXKXPXXXRXXXRRXXXRXPXXRXKXXXXPXXXXXXXXXXPXXXXXXXXXXPXXXXPPXXXXRPXPXPXXXXRXPPXRXKPXXXXPXXXXXXPXXXXPXRXXXXPXXXXXKXPXXXXXKXXXPXXXXXPXXPPXPXXPXRXXXPXXXXXXPXXXX
Q9Y6Z5 254
XXXXXXXXRXXXRXXRXXXXXXXXKXXXXXXXXXXXXXRRXXXXPXXRXXRXXXXXXXRXXXXRXKXXXPXPXXXXXXXPXXRXRXXXXXXXXKXXXXXXXXRXXXXPXXRXXPXXXXXXXRXXXXXXKXXXXXPXXXXXXXRXXXXXXXRXXXXXXXXXXXRXXXXXXRXXXXXXKXXXXXXXXXRXXXRXRXXXXXRXXXXXXXPXXPRXRXXXXPRXXPXXXRXXXRXXPXRXXXXKPXXXXXXXPRRXRX
A0A075B704 21
XXXXXXXKXXXXKXXKXXXXP
A0A0C4DH62 17
XXXXXXXXXXXXXXXXX
A0A140T8X8 626
XKXXKXXXXXXXXXXXXXXXXXXXXXXXXXXXXXXXXXXXXXXXXXXXXXXXXXXXXXXXXXXXXXXXXXXXXXXXXXXXXXXXXXXXXXXXXXXXXXXXXXXXXXXXXXXXXXXXXXXXXXXXXXXPXXXXXXXXXXXXXXXXXXXXXXXXXXXXXXXXRXXXXXXXXXXXXXXXXXXXXXXXXXXXXXXXXXXXXXXXXXXXXXXXXXXXXXXXXXXXRXXXXXXXXXXXXXXXXXXXXXXXXRXXXXXXXXXXXXXXXXXXXXXXXXXXXXXXXXXXXXXXXXXXXXXXXXXXXXXXXXXXXXXXXXXXXXXXXXXXXXXXXXXXXXXXXXXXXXXXXXXXXXXXXXXXXXXXXXXXXXXXXXXXXXXXXXXXXXXXXXPXXXXXXXXXXXXXXXXXXXXXXXXXXXXXXXXXXXXXXXXXXXXXXXXXXXXXXXXXXXXXXXXXXXXXXXXXXXXXXXXXXXXXXXXXXXXXXXXXXXXXXXXXXXXXXXXXXXXXXXXXXXXXXXXXXXXXXXXXXXXXXXXXXKPXXXXXPXXXXXXXXXXXXXXXXXXXXXXXXXRXXXXXRXXXXXXXXXPXXXXXXXXPXPXXXXXXPXRPRXXPXXXXRRPXXXXXXXXXXRXXXP
A0A1W2PQ64 194
XXXXXXRXXXXXXXXXXRXXXXXXXXRRKXXXXRXXXXXXXXRXPXPRPXRPXXXXXXXXXKXXXXXXXRKXRXRXXRXXXXXXXXRXXRXKPXPXRXXXXXXXXXXXXXXXXXXXXXXXXXXXXRXXXXXXPXXXXXXXXXXXXXXXXXXXXXXXXXXXXXXXXXXXXXXXXXXXXXXXXKXXKXXXXXXXXX
A7XYQ1 873
XXXXXKXXRPPXXKRXRKPXXPXKRXXXXXXKXXXXXXXXXXXXXXXXXKXXXKXXXXXXXRXXPXXXXXRXXXXXXKXXXXPKPKXPXXXXXXPXXXXXXXXXXXXXXXXXXXPXXXKXXXXXPXXXPXXPPPXXKPPXXXXXXXXXXXXXXXXKXXXKRXXXXXXXXXKXXXXXKXXXXXRRXXXKRXKXRXXXXXXXXXPXXXXXKXXPRXXXKXXXXXXXXXXXKXXRXXKXXXXXXXXXRRXXXXXXKXXXXXKXXXXXKXXXXXXPXXXXXXXXPPXXXKXXXXXXXXXXPXXXXXPXXXXRRKXPXPXXXXXXXXXPXPXXXXXXXPXXXXXXXXXKXPXPXPKXXPXXXXPXXPPXXXXPPXXXXPPXXXPPRXPPXXXXXRXPXPXPXXXXXXXXXXXRPPXXRXPPXXXXXPXXPXXXPXXPXXXPPPXXPRXXXPXXXPXXRPXXXPXXXPPXXPXXPXXPPXXXPPPPPXXPXPXXPXPPXXXXPXXPXPXPXXXXXXXPXXXPXXPPPXXXXPXPXXXPXPXPXPXPXPXPXXXXXKPPXXXXXXXXXXXPXXPXXXXXXXXKPXXXXXXPRXXKXXXXKXXXXPPXXXXXXXXXXPXPXXXXRXXXXXXXRRXXXPPXPPXXXXXXXXPXXXXXPXXXXXXXXXXXRXRXXXXXXRXXXXXXKXXRXPXXXXRRXXXXXRXXXXXPPXXXXPXPXXPXXPXXXXXXXXXXXXXRXXXXXXXKXXXPPPXXPPPPPPPXPPKKXXXPXXPXXXXXXXXKXXXXXXXXXXXXXXXKKXXXXXXXXXXXKXXPXXXXPXXXXXXXXXRXXPKXXXXXXPXPKPXXKXXXXPXXXXXPXXXXXPXXXXPPXKRRXXRXRXXXK
C9JJ37 291
XXPXXXXXXXKXXPXXXXXRXXXXXPRXXXXXXXXXXXRXXXXXXRXXXXXRXXXXXRXXXXXPXPXXPXPXXXXXXPXXXXXXXXXXXXXXXXKXXRXXXXXXXXXXXXXXXXXXRXXXXXXXXKXXXXXXXXXXXXXXXXXXXXXXXXRXXXXXXXXXXXXXRXRXXXXXXXXXXXPXXRXXKXXXXXXXXXRXXRXXXRXXXXXXXRPXXXXXXPXXKXXRXXXXXPXXXXXXXXXXRXXPXXPXXXXXXXXKXXXXRRXXXXRXXPXRRRRXXXPRXXXRXXXXXXK
O14737 125
XXXXXXXXXRRXRXXXXXXKXXXPXXXXXXXXKXRXXXXRXXXXXXXXXXXXRXRXXXXXXXKPXKXKXXXXXXXXXXRXXXXXXKXXXXXXXXXXKKXXXXXXKXXXXKXXRRKXXXXXXXXXX
O43193 412
XXXPXXXXXXPXXXRXPPXPXXPPXXXRRXXPXPXXXXXPXXXXXXXXXXXXXXXXXXXXXXXXRXRXXRXXXXXXXXXXXXXXXXXXXXXPXXXXRXXRXRPXXXXPXXXRXXXXXXXXXXXXXXXXXXXXXXXRXXXXXRPXRXRXXXXRRRXRXXXXXXXXXXXXXXXPXXXXXXXXXXPXXXXXPXXXXXXRXXXXPXXXXPPXXXXRXPPPXPPXXPXXXXXXXXXXRXXRPXPXXXXXXRXXXXXXXXXXXXPXXXXXXXXXXXXRXXXXXRRPXRXPXXXXRXRXXRXXXRXXXXXXXXXXXXXXPXXXXRXXXXXXXXXRXXXXXXXXXXXXXXXXXXXXXXXPXXXXXXXKKXRXXXXKXXXXRKXRPRXXXRXRXXXXXXXXXXXXXXXXXXXXXXXXKXXX
O60237 982
XXXXXXXXXKRXXXXRXRRXXXXRRXRXXXXXXXPXXRRXXXRXPXXRRXXPRXRXXXXXXXXXXXXXXXXXXXRKXXXRXXXXXXXXXXXXXXXXXXXXXXXXXXXKXXXXXRXXXXXXXXXXXXPXXXXXXXXXXXXXXXXXXXXXXXXXXXXXXXXPXXXXXXPXXKXXXXXXXKKXXXXXXXXRKXXXXXXXXXXRXXXXXXKXXXXRXXRXXXXXXXXXXXKXXXXXXRXXXXXXXXXXXXXXXXXXPXXXXXXXXXKXXXXXXXXXXXXXXXRXKXXXXPXXXXXXXXXXXXXXXXKKXXXXRXXKXXRXKXXXXXXXXKXXXXXXKXKXKXXXXXXXPKXXXXXXXXKXXXXXXXXXXXXXXXXXXXXXXKXXXKKPXXXXXXXXXXXKXXXXXXXPXPXXXXXXXXXXRRXXXXXXXKPXXPKXXXPXXXRXXXRKXXXXXXXXXXXXXRXPXRXRXXXXXRXXXXPRXXXXXXXKXKXRXXKXXXXXXXPRKXXXXXXXXXKXXRXXXXXXXRXXXXXRXXXRXXXKXXXXPXXXXPXXXXXXXXKRXPXKXXXXXXXXKXXXXXXXXXPXXXXXXRPXPXXXXXXXXXPXXXXXXXXXXXXXRXKRRXXXXPXRXXXXXXXRKXRXRXXRXXRRXXXXXXXXXXXXXXRXXXRXRXXRXXXXXPRXKPXXXXXXXXXPXKXXPXXXPXXXXXXXXXPXXRXXXXXPXXXRXRXPXXPXKPXXPXXPXXXRPXXXXXXXXXXXXRXXXPXXXXXXXXXXXXXXKXXXKXXXXXXXXXXXXXKRXXXRXRRRPKXRRRXXXXXXXXKXXXXXXXXXXXKXXXXXRXXRXXXXXXXPXXXXXXXXRXXXRXRRXXRXXRXXXXXXRXXXXXXRXXKKXXXXXXXXXXKXKXKXXXXXXXXXXXKXKXXKXXXXKXXKXXXRXXXXXXXKRXRRXXXRKXXXXXXXXKXXXXXKXXXXRXKXXXXXXXRXXXKXXK
O60337 910
XXXXXXXXXRXXRXXXXPXKPXXXPXXXXXXXKXXXXXXXXXXXKXXRKXXXXXXKXRXXXXPXXXPXXPXRXPXXXXXXXXXXXXXXXXRXXXXXXXXXXXXXXXXPXXXXRXXKXXXXXXXXXXXXXPXXXXXXXXXXXXXXXXXXXXXXXXXXXXXXXXXRXXXXXXXXPXXXXXXXPPXXXXXXXXXXXPXXXXXXXXXXXXXPXXPPXXXXXXXXXPXXXXXXXXXXXXXXXXXXXXXXXXXXXXXXXXXXXXXXXXXXXXRXXXXXXXXRXXXXXXXXXXXXXXXXXXXXXXXXXXXXXXXPXXXXXXXXXXXXXXXXXXXXXXXXXXXXXXXXXXXXXXXXXXXXXXXXXKXXRXRRXXXXXXXXXKXXXXXXXXXXXXPXXXXXXXXXXXXXXXXXXXKXRXXXXXXXPXXXXXXXXXXXXXXXXXXXXXXXXXRXXXRPXXXXXXRXXXXPXXXPXXXXXXXPXXRXXRRXXXXXXXXXXXXXXXXXXPXRXXKXXXPXXXPXXXXXXXXXPXXXXXXXXXXXXXXXPXXXXXXXXRXXXKXXXRXXXXXXXXXXXXXXXXXXXXXXXXXXXXXXXXXXXXXRXXXXXPXXXXXXXXXXXXXXXXXXPXXXXPXRRPXXXPXRXXXXXXXXXXXXXXXXXXXXXXPXXXXRXXXXXXXXXXKXXXXXXXXXXXXXXXXXXRXXXXXXXXXPXXRRXXXXKXKXXXXXXXKXXXXXXXXXXXXPXXXXXXXXXXXXXPXRXPXXXXPXXXPXXXXXXXXXXXKXXXXXXXXXPXXXXKXXXXXXXXXXXRXXXXXXXXRKXXXPXXXXXXXXXXXPXXXXXXXXPXXXXXXXXXXXXXRRXXPXXXXXXXXXXXXXXXXRXXKRXXXXXKXXKXXXXXRXXXXXRKXXKXXXXPPPPXXXXX
O60346 1717
XXPXXXXXXXRXPXXXRXXRXXXPXXXXXXXXXXXXXXXXXXXXXXXXRXPXPXXXPXXPXXXXXXXXXXRXXXPXXXPPXPXPXRXXXXXRRRRRXXPXPXXXXXXPXPXXXXXXXXXXXRRXRXKRXXXXXXXXXXXXXXXXXXXXXXXPXXXXXPXXXXXXXXXXXRXXXRKXXXXKXRXXXXXXPXXRXXXRXXXXRXXXXXXXRXXXXXXXRPXXXXXXXXXXXXXXRXXXXXXKXXXXXKXXXXXPXXXXXRXPXXPPPXXXPRXXPPXPRXXXXPPXRXXPXXXXXPPRXPPXXXPXPXXXPXXXXRRXXPXPXXXXPXXPXXXXPXXXPRXPRPXXXXXXXXXXXPXXXXXXXRXXPXXXXXXXXXXXXXXXXXXXXXPXXXPXXPRRPXXPXXPXPXPXXXXXPXPXXKXPRXXXXPXXXXRXXXXXXKXXXXXXPXXXXXXPXRXXXXXXKXPPPPPPPXXXXXXXXXXXRRXXXXXKPXXXXXXXXXXXXXXXXXRXXXXXXXXXXXXXXRXXXXKPXXXXXXXRXXXXXXXXXRKXKXXXPXXRXXRRXXXXXXXXXXXXXXKXXXXXKXXXXPXXXXKXXXXKKXXXXXXXXXXXPXXXXXXXXXXXXXXXXRXXRXXXKXXXXRXXXXXXXXXXXXXXPXXXXXXXXXXXXXXKXXXXRXXPXXPXXRXXXXXXRXXKXKXXXXXXXXXXXXPXXXXXXPXXXXXXXXXXXXRXXPXXXXXXXXXXXXXXXXXXXXXXPXXXXXXKXXXXXXXXXXXXXXXPXXXXKXXXXXKXXXXXXXXXXXRXXXXRKXPXXKXXXXRXXXXRKXXXXXXXXXXXXXXXXXRXXKXXXXXXXXXXXXXXXXXXRXXXXXXXXXXXXXKXXXXXXXXXXXXXXXPXPXXXXXXXXXRXRXXXXPXXXXXXRKXXXXXXXXXXXXXXPXRXXXXXXXRKXXXXXXXXXRXPXRXXRXXXXXXXXXXXXXXXXPPXXXXKXXXXRXXXXXXXKXXXXPPXXXXXXXXXXXXXXXXXXXXXXXKXXPXXXXXPXXKXXXXXXXRXXXXPXXKXXKXXXXXXXXXXXXKXKXXPXXXXXXRRXXXXXXXXXXXXXXPXXXXXPXXKXXXXXXXXXXXXXXPXXXPPKXXXXXXXXXPRXXXXXKXXXXXXXXRXXKXXXPXXXXXXXXPXXXXXXXXXXXXXKXKXXXXXXXXXXXXXXRXXXXXXXXXXRXXXXPXXXXXXXXXXXXXXXXKXKXXXXXXXXXXXXXXRKXXXXXXKXXXXXXXXXXKXXPXXPXXXXXXXXXXXXKXXXXXXRXXKPXPXXRXXXXXXXXXXKRXKXXKXXXXXXXKXXXXXXXXRXXXXXXXXPXXXPRPXXXXXXXXPXXXXXXXXXKXXXXXXXXXXXXXXXRXXPXXXXXXKKXXXXXXXXXXXXXXXXXXXXXXXXXXXXXXXXXXXXXXXPPPXPXXXPPXXXXXXKXRPXXXXXXPXXXXXXXXXXXXXXXXXXXXXXXXXXXXXXPPPXXXXXXXPXXPXXXRXXXXPXXXXXXXXRXXXXXXXXXXXXXXXXXXXXXXPXXXXXXXXXRXXXXXXXXXXRXKXKXKXXXXXXXPXXXXXXXXXXXXXXXXPXXPRKXXXXXXXXXXRRRXXXXXXPXXRXXXXXXXXXXXPXRKPXXXXXXPXXPXPXXXXXXPPXXXXXXKXXXKXXXXXXXXXXPPPPPXXXPXXPRXXXXXXXPXXXXXPX
O60476 641
XXXPXXXPXXXRRXPPXXXXPPXXPXXRXXXRXXXKXXXXXXXXXXXXXXXXXXXXXPXXXKXKRXXXXXXXXXXPXXXXXKXXKXPXXXXXXXPXXXRXRXXXXRXRXKXRXXXXKXXXXXKXKXRKXRXXXRXXXXXXKXKXXXXXKXKXXKPXPPXPXPXXXXXRXXXPXXXXXRXKRXKXKXXXKXXXXXXRXXXXXXXXXRPXXRKXXXPXXXXXXXXXXXXXXXXXXXXXXXXXXXXXXXXRXXXXXXXXXXXXXXXXXXXXXRXXXXXXXXXXXXXXXXXKXKXXXXXXKXXPXXXXPXXXPXXXXXXKXXXXRXXXXXXXXXXXXXXXXXXXXXXXXXXXXXXXXXXXKKXXXXRKXXXKXXRPXXXXPXXXXPRXXRXXXXXXXXXXXXXXXXXXXXKXXXXXXKXXXXXRKXXXXXXXXXXKXXXKKXRXXXXXXXXXKXXXXXKKXXXXXXXXXXXXXXXXXXXRXXKXXXXXXXXXXXXRXXXXXXXRXXXKXXPXXXKXXXXXXXXXXRXXXKXXXXRPXXXXXXXXXXRXXXXPRXRXXXXXXXXXXXKXXRXXXXXXXXKXXXXXXPXXXXXXXXXXXXXXXKXXXXXXXXXXXXPXXXXXXXXXXXPXPXXXXXXXXXXXXPXXR
O76038 276
XXXXRXPXXXRXXXXXXXXXXXRXXXXXKXXXXXKXXXXXXXXXXXKXXXXXXXXKXXXXKXKXXXXXXXXXXKXXRXRXKXXXXXXXXXXXXXXXXXRRXXPXXXXXXXXXXXRKXXXXXXXXXXXXXXRXXXRXXXXXXKKXXXXXKXXXXXXXXXKXXXRXKXXRXXXXXXXRXXXXXXXXXXXXKXXXXXXXXRKRXXXKXXXXXXXXKXXXXXXPXXXXXXKXXXXXXXPXXXXXXXXKXRXXXXRXXXXXKXXKXXKXXXXXXXXXKXXP
O95149 360
XXXXXXXXXXXXXXXXXXXXXXXPXPRXXXXKXKXXXXXXXXRRRRXXXXXKXKRXXXXXXXRRXXXXXXXXXXXXXXXKKXXXXXXXXXXKKXPKXXXXXXXXXXXXXXXPXXXXXXXXXXXXPXXKRXXXXXXRXXXXXXXKXXXXXXRXXXXXPXXXRRXXXXKXXXXXXXXXXXXXXXXXXXXXXXXRXXPXXXXXXXXRXXXXXXKXPXXXXXXXKXKXXPXKXXXXKXXPXXPXXXXXXXXXXXPXXXXXXXXXXKXXXXXPXXXPXXXXXRPXXXXXXXXXXXPXXPXXXKPXXXXXXXXXXXXXKKXXKXXXKXKXXXKXXXXXXXXXXXXXXPKXKXXXXXPXXPXXXXXX
O95450 1211
XXPPXXXXRRXXXPXXXXXXXXXPPPXXPPPPPPXXXRXXXXXXPPXXPXXXXXXRXXXXPXRXXXXXRXXXXXXXXXXXRXXXRXRRXXPXRXPXXPXXXXXXPXXXXXXXXXXXXRXXXXRXRPXXRXXXPXXXXXXXXXKXXXRXXPXXXXXXXXXXXXXXXXXXXXXXXXXXXXXXXXRXXXXXXXXXPXXKXXXXXXXXXXRXXXXXRRPPXXPPXXXPXXXXXXXXXXXXXXXXRXXXXXXXXXXXXRRRXRRXXXXXXXXXXXXXXXXXXXXXXXXKXXXXKXXXXXXXXXXXXXXXXXXXXXXXXXXXRXXXXXXXKXXXXXXXXXPXXXXXXXXRXXXXXXKPXXXXXXXXXXXXXXXRXXXXPXXXXXXXPXXXXXXPXRXXXXXXXXXXXXXXXXXXXXXXXXXXXXXXXXXRXXXXXRXXXXXXPXXXXXXXRXXXXRXXXXXXXRXXXXXXXXXXXPXXXXXPXXPXXPXXXXXXXXXXRXXXXXXXXXXXXXRXXXPXKXXXXXXPXXPXXXKXKKXPPXXXXXXXPXKXXXKXXXXXXXPXXXKRXXXXXXXXPXXXXXRXXXXXXKXRXRXXXXPXPXXXXRXXXXXXXXXXXXXRXXXPXXXXXXRXXXXRXXXXXXXXXXXXXXXXPXXXRXXKXRXXXXXXXRXXXXXXXXKRXXXXXXRXXXKXXXXXXXRXXXRKXXXXXXXXXXKXXXKXXXXXXXXXXXKXXKXXXXRXPKKXXXXKXXXXPXXXRXXXXXXXXXXXXXXXXKXXXXXKXXXXXXXXXXXXXKXXXXXXXXXXXRXXXXRXXXXXXXPXXXXXXXXXXPXXXXRXXXXXKXXXXXXXXXXXXXXXXXXXXXXXXXXXKKXXPXXKPXXXXXXXXKXXXRRRXXXKXXXRXXXXXXXKPKXXRRXXXPXXXXXPXXXXXXXXPXXXXXXRXXXXXRXXRXXXPXXXXXXRXXXXKXXXXXRPXXRRXXXRXXXPXRXRXXPXXXXXXXXXXXXXXRPXXXRXXXXXXXXXXXXRPXXXRXXRXXPXPRXXXXPXKKXXXXXXXXRPXPXXPXRKXXXKXXXXXXKXXXXRXXXXXRXXXXPXXXKXXXKXXXXXXXXXXXXXRXXPPPXKXXXXXXXXPXXPXPXXXXXXRPXPXXPXXXPXXXXXXXXXXXXPXXXXXXXPXKXXXXXXXXXPPXXXPRRPXPXXKXRXXRXXXXXXXXRKKXXXXKX
O95630 424
XXXXXXXXXPPXXRXRXXXXXXXXXXXXXXXPPRRXXRXXXXXXRXXXXXXXXXXXXXXXXXXXKXXXXXXXKXPKXRXXKXXXXPXKKXXXKKXKXXXXPKXXXXKXXXXKRXXKXXXXXXXXKKKXXXXXXRXXXXXXXXXKXKXRXXXXKXXXXXXXXXXXXXXXXRXXXXXKXRXKXXXXXXKXXPXXXXPXXPXXXKPXXXXXPXXXXXXXXPXXXXXXXRPXKPPXXXRXXKPXXXXXXXXXPXXXXXRXXXXPXRXXPXXXXXXXXXXXRXXXXXXXXXXKXXRXXXXXXXXXXPKXXXXXXXXXXXXXXXXXXXXXXXXXXXXXXXXXXPXXXXXXXXXXXXXXXXXXXXXPXXXXXXXXPKXXXXXXXKXXXXXXXXXXXXRXKXXXPXXKXPPXXXXXXXXXXXXRXXXXXXXR
P06396 782
XXPXRPXPXXXXXXXXXXXXXXXPXRXXXXXRXXXXXXXPXXRXPXXRPXXXXXXXPXXXKXXKXPXXXXXRXXKXXXXPXPXXXXXXXXXXXXXXXXKXXXXRXXXXXXXXXXXXXXXXXXXXXXXXXXXXXXXXXXXXXRXXXXRXXXXXXXXXXXXXXKXXXKXKKXXXXXXXKXXXPXXXXXXRXXXXKXRRXXRXXXXPXXXXXXXXXXXXXXXXXXXXXXXXXXXXXRXXRXKXXXXXKXXRXXXRXXRXRXXXXXXXXXPXXXXXXXXPKPXXPXXXXXXXKXXXXXRKXXKXXKXXXXXXXXXXXXXXXXXPXXXXXXKXXXXXXXXXXKXXKXXXXKXKXXXXXXRKXXXKXXXXXXXKXXXPKXXXXXXXPXXXXXPXXKXXXKXXRXPXXXXXXXXXXXXXXXXXXXRXPXXXXXXXXXXXXXXXXXXXXXXXXXKXXXRXXXXXKXPXXPXXXXXXXXXXXXXXXXXXRXXXRXXXXXXXXXXXXXXXXXXXXXXXXXXXXXXXXXXXPXXXRXXXXKXPXXXXXXXXXKPXXXXKXXXXRXXXXXXPXXXRXXXXRXXXXXXXRXXXXXPKXXXXXXXXXXXXKXPXXXXXXXXXXXXXXXKXXXXXXXRXXRXXPXXXXXXXXPXXXXXXXXXKXXXRXXPRXKXKKXXXXPPRXXXXXXKXXRXXXXXXPXXXXXXXXXXXXXXXXXXXXXXXXXXXKXXXXXXKXXXXXXXKRXXXXXPXXRXRRXPXXXXKXXXXPPXXXXXXXXXXXXXXXXXPXXRXXXXXXX
P09936 223
XXXKPXXXXPXXXXKXXXRXXXXXXXRXXXXXXXXXXXXXXXPXPXXXXXXXXPXXXXXXXXRKKXXXXXKXXXXXPKXXXXKXXXXXXXXXXXXXXXXXXXXXKXXXXXXXXXKXXXXXXXKXXPXXRXKXXXKXXXXXXXXXXXXXXXXXRXXXKXXXXXXXXXXXXXXXXXXXXRXPXPXXXXXXXXXXXXKXXXKXXRXXXXRXXXXXRXXXXXXXKXX
P0C0L4 1744
XRXXXXXXXXXXXXXXXXXKPRXXXXXPXXXXXXXPXXXXXXXXXXPRXXXXKXXXXXRXPXRXXXPXXPKXXXXXXXXRXXXXXXXXXPXKXXKXXXXXXXXRXPXXXXXXXXPXXKXXXXRXXXXXXXXXXXXXRRXXXXXXXXXPXXXPXXRXRXRXXXXXXKXRPXXXXXXXXXXXXXXXRXRKKXXXXPXXXXXXXXXXPXXXXPXXXKXXXRXXXXXXXXXXXXXXXKKXXXPXXXXKXXPXKPXXXXXPXXXXXXXXXXXXRXXXXKPXXXXXXXRXXXXXXXXKKXXXRXXXXXXKXXXXXXXXXXXKXXXXXXXXKXXXXXXXXXXXRXXXXXXXXXXPXXXXXXXXXXXXXXXXXPXXXXXXKXKRXXXPXXPXXXXXXXRXXXXXPXXXXPXKXXXXXXXPXXXPXXXXXXXXXXXXXXXXXPXXXPXXXXXXXXXXXXXXPXPXXXRXXXXXPPXXXPXXXXXXRPXXRPPRXXXXXXXXXRXXXXXXXXXXXXXXXXXRXXXXXXXRXPKRXXXXXXXXXXXXXXPXXXXXXXXXXXXXPXXXXXRXXXXXXXXXXKXXXXXXXXKXXRXXXXXKXXXXXXXXXXXXXXXXXXXXXXXXXKXXKPXXXXKXXXXXXXXXXXXXPXXXXXXXXXXXXXXXXXXXXXXXXXXRKRXXXPKXKXXRKKRXXXXXKXXXXKXXXXXXPXXKRXXXXXXXRXPXXRXXXXRXXRXXXPXXRXPXXXXXXXXXXXRKKXRXKXXXXXXRXXXXXXXXXXXXXXXXPXRXXXPXXXXXRXXXXXRXXXXXXXXPXXXXXXXXXXXXXXKXKXXXXXXPXXXRXXRXXXXXXRXPXXXRRXXXXXXRPXXXXXXXKXXXXXXXXXPXXXXXXXXXXXXXXXXXXPXXXXRPXXXXXXPXXXXXXXXKXXXRXXXXXPXXXXXXKXXXXXKXXXXXRXXXXXXXXPXXXRXRXXXXPXXXXPXXXPXXXXXXXXRXXXXXPXXXXXXXXXXXPXXXXXXXRXPRXXXXXXXXXXXPXXXXXRXXXKXXXXXXXPPXXKXXXXXXXXKXXXRXXXXRKXXXXXXXXXXRXXXXXXXXXXXKXXXXXXXXXXXXPXKXXXXXXXXXXXXXXXXXXXXPXPXXXRXXXXXXXXXXXXXXXXXXXXXXXXXXXXXXXXXXXXPXKXRXXXXXXKXXXXXXXKXXXXXXXXXXXXXXXXXXXXXKXPXXXXXXXXXXXXXXXXXXXXXXXXXXXXXXXXXXXXPXPXPRXPXXPXPXXPXXXXXXXXXXXXXXXXXXXKXXXXXXXXXXXXRXXXXXXXXRXXXXXXXXXXXXXXXXXXXXXXXXRXXXXXXXXXXRXXXKXXXXXXXXRXXRXXXXXXXXXXXXKXXXKXXXXXKXXXKXXRXXXXXXXKXXXXXXXXXXXXXKXXXXXXXXXXXXXXXXXXXXXPXKXXPXXPXXPXXPXXXXXXRRXRRRRXXPKXXXXXXXRXXXXXXXXRXXKXXXXXXXXXXXXXXXXXXXXRXXXXKXXXXXXRXXXXXXXXXPXXXXXXXXXPXXRXXXXXXXXXXXPXXXXXPXXXXXXXXXXPXRRXXXXXXXPXKXRXXXXXXXXXXXXXXXXKXPRXRRXXXRXXXXXXXXRXKXXXXXPRXXXXXXXKXXRXXXRXXXRXXXXKXXXXXXXXKXXKXXXXXXRXXXXRXXXRXRXXPXKXXXXXXXXXXXXXXXXXPXXXXXXXXXXXXXPXXRXXRXXRXRXXXXXXXXXXXXXXXXXXXX
P0DPB6 133
XXXXXXXXRKXXXXKXXXXXXXRKXXXXXXXXXXXXRXXXXXXXXXXXXXXXXXXRXXXXKXPXXXXXXXXXXXPXXXKXXXRXXXRXXXPXXXPXXRXXXXXXXXXXXXXXKXXXXXKXXKXXKXXRXXXXX
P12259 2224
XXPXXPRXXXXXXXXXXXXXXXXXXXXXXXXRXXXXXXXXXXXXXRPXPXXXXXXXXXXXXKKXXXRXXXPXXKKXKPXXXXXXXXXPXXXXXXXXXXKXXXKXKXXKPXXXXPXXXRXXKXXXXXXXXXXXXPXXKXXXXXXPXRXXXXXXXXXXXXXPXXXXPPXXXXXXXXXXXXXXXXXXXXXXPXXXXKKXXXXXXXXXKXXXKXXXXXXXXXXXXKXXXXXXXXXXXXXXXXXXXXPXXXXXXXXXXXXXXXXXXXXPXXXXXXXXXXXXXXXXXKXXXXXXXXXXXXXXXXXXXPXXKXXXXXXXPKXXXXXXXXXXXXKXXPKKXRXXKKXXRXXRRXXKRXXXXXXXXXXXXXXXPXXPXXXXKKXRXXXXXXXXXXXXKXXKKXXXXXXXXXXXXKXXXXPXXKXXXXXXPXXRXXXRXXXKXXXKXXXXRPXXXXPXXXXXXPXXXXXXXXXXXXRXXXXXRXXXPXXXXXXKXXXXXXXXPXXXXXXXXXRPXXXXXXXXRXXXXXXXXXXXXXKXRXXXRRXXXRXXXXXXXXXXXXXXXXKXXXXXXXXXKXXXXPXXXKRXXPKXXXXXXXXXXXXXXPXXXXXXXXXXXXXXXXXXXXXXXXXXXXXXXXXXXXXXXXKRXXXXXXXXPXRXXXXXXXXXXXXXXXXXXXXXXPRXKKXRXKXRXXKXXPXXXXXXXXXXXPPXXXXXXXRKXXXRXXPXXXXXXXXXXXXXRXXXXXXXRXXRXXXXXXXXXXXXXXXXXXXXXXXXXXXXXXXXXXXXXXXPXXXXKXXXXXXXXPXKXPXXXXXXXXXXPXRXXXXKXXXXXXXXXXXXXPXXXXPXXXPXXPXXXXXRXXXXXXXXXKXXXXXKXKXPKXXRXXXXKXRXXXXKXXXXKXXRXXXXXXXXPXXXRPXXXXPXXXXXXPXRXRPXKXPPXXXXXXKXXXXXKXXXXRXXXXXXKXXXXXXXXXXXXXXXXXXXXXPXXXXRXXXXXXPXXXKPXKXXXXPKXPRXRXKXXXXRXXXXKXRXKKXXXXXKXRKKKKXKXXXXXPXXPRXXXPXRXXXXXXXXXRRXKXXXXXXKXXXXXXPXXXXXXXPXXXXXXXXXXPXXXXXXXXXXXXXXXPPXXXXXXPPXXXXXXXPXXXPXXXXXXXXPXXRXXXPXXXXXXXXXRXXKXXPXXXXXXXPXXXXXXXXXXXXPXXXXXXXXPXXXXXXXXPXXXXXXXXPXXXXRXXXPXXXXXPXXPXXXXXXXXPXXXXXXXXXXXXXXXXXPXXXXXXXXPXXXXXPXXPXXXXXXXXXXXXXXXXXPXXXXXXXXPXXXXXXXXPXXXXXPXXPXXXXXXXXXXXXXXXXXPXXXXXXXXPXXXXXPXXPXPXXXXXXXXXXXXXXXPXXXXXXXXPXXXXXPXXXXXXXXPXXPXXXXXXXXPXXXXXXXXPXXXXXXXXPXXXXXXXXPXXXXXXXXPXXXXXXPPPXXXXXXXPXXXXXXXXXXXXXXXXPXPXXXXXPXPXXPXXXXXXXXKXXXPXXXXXXXKXXXXXXXXXPKXXXXXXXXXXXXXXXXPXXXPXKXXXRXXXXXXRXPXXXXXXXXRXXXXXRRXXXXXXXXXXXXXXXXXXRXXXXXXXXXXPXXXXXKKXXXRKXXXXXXXKRXPRXXXXXXXXXXXPXXRXXXXXXXXXRXKXXXXRPXXXXXXXXXXXKXXXXKXXXXXXPXXXKXXXXXXPXXXXXXXXXXXXRXXPXXPXXXXRXXXXXXXXXPXKXXXXXXXXPXXXXXKXXXXKXXXXPXXXRXXXXXXXXXXXKKXXXXXKKXRXXXRXXXXXXKKXXXXXXXXXXXXXXPXXKXXXXXXXRXXXXXXXXXXXXXXXXXXXXXXXXXXXKXXXXXXXPXXPXXXKXXXXKXXKPXXXXXXXXXXXXXRXXXXXPXXXXXRXXRXPXXXXXXXXXXXXXKXXXXXXXXXPRXXRXXXXXXXXXXXXXKXXXXXXXKPXXXXXXXKXXXXXXXXXXXXKXXXKXXXXXXXXXXXXXXXXXXXXXKXXXXRXXXXXXXXXXXXXXKXXXXXPPXXXRXXRXXPXRXXXRPXXRXXXXXXXXXXXXXPXXXXXXKXXXKXXXXXXXKKXXXXXXXXPXRXRXXXXXRXXXXXXKXXXXKXXXXXXXXKXKKXXXXXXXXXKXXXXXXXXKXXXXXXXXXXXXXKPXRXKXXXXXKXXXXXXXXKXXXKXXXXPPXXXRXXRXXPKXXXXXXXXRXXXXXXXXX
P13688 526
XXXXXXPXXRXRXPXXXXXXXXXXXXXXXPPXXXXXXXXXXPXXXXXXKXXXXXXXXXPXXXXXXXXXKXXRXXXXRXXXXXXXXXXXXXPXPXXXXRXXXXPXXXXXXXXXXXXXXXXXXXXXXKXXXXXXXXXXXXXXXPXXPKPXXXXXXXXPXXXKXXXXXXXXPXXXXXXXXXXXXXXXXPXXPRXXXXXXXRXXXXXXXXRXXXXPXXXXXXXPXXXXRXXPXXXXXXXXPXXPXXXPXXXXXRPXXXXXXXXXXXXXPPXXXXXXXXXXXXXXXXXXXXPXXXXXXXXXXXXXXXXXXXXXXRXXXKXXXXXXXXPXXXKPXXKXXKXXXXXXKXXXXXXXXXXXXXXXXRXXXKXXXXPXXXRXKXXXXXXXXXXXPXKRXXXXXXXXXXXXPXXKXXXXPXXXXXXXXXXPXXXXXXPXXXXXXXXXXXXXXXXXXXXXXXXXXXXKXXRXXXXRXXXXXKPXXXXXXXXXXXXPPXKXXXXXXXXXXXXXXXPXXPXXXXPXXXXXXXXXXXXKKX
P15421 78
XXXKXXXXXXXXXXXXXXXXXXXXXXXXXXXXXXXXKXXXXXXXXXXXXXXXXXXXRXXXXXXXXXXXXXXXXXXXXR
P23588 611
XXXXXKKKXKKXKXXXXXXXXXXXXXXXXXXXXXXKPXXXXXXXXXXXXXXXXXXXXXXXXXXRXPPXXRXXXPXXPRXXRXPXXXRXRXPKXPPXXXXXXXXPXXXXXXXXKXXXRXXXXXXXRXPRXPXXPXRXKXXXXXXXXXXXXXXXXXXXXXXXXXXRRXRXXXXXXXXXKXRXXRXXXRXRXRXXXKXXXXXRXRPXXXXXXXXPPRRXXXXXXXKXRXRXXXXRXRXXXRXXXRXXPRRXXXRXXXRXRXXXRXXRXXXRXXXXRXXXXRRXXXXXXRRXXXXRXXXXRXXXRXXRRXXRXXXXRXXXXRXXXRRXXRXPPXRPKXXXKPRXXPKXXXXXXXXXXXXRXXXXXXXXKPXXXXXRXRXXXXRXXKXXXKXXRXXXXPKXXRRPRXRXPXXRXXXXXXRXRXRXXXXXXXXXXXXXXXRXXRRRXXXKXXXXXXXXKXXXXXXPXXKPPKPXXPXKXXPXPPPKXXXXXKRXXXPPXRXXXXXXXXXXPXXXXXKXXPXXPXXXXPXRKXXXKXXXXXXPKXXXXXXXRXPXXXXXRXXXKXXXRKXXKKXXXXRXXPXPKKPXXXPXXKXXXXXKXXXXXXXXXXXXXXXXXXX
P28074 263
XXXXXXXXRPXPXXXRXXXXXXXRXXXXXXXPXXXXXXXXXXXPXXXXPXXPXXXXXXXXXXXXXKXRXXXXXXXXXRXXXXXXXXXXXXKKXXXXXPXXXXXXXXXXXXXXXXXRXXXRXXRXXXXRXKXRXXXXXXXKXXXXXXXXXKXXXXXXXXXXXXXXKRXPXXXXXXXXXXRXXXXXXXXXXXXXXXXXXXXRXXXXXXXXXXXXXXXRRXXXXXXXRXXXXXXXXXXXXXRXXXXXRXXXXXXXXXXXKXXXXXP
P36544 502
XRXXPXXXXXXXXXXXXXXXXXXXXXRKXXKXXXKXXXPXXRPXXXXXXPXXXXXXXXXXXXXXXXXKXXXXXXXXXXXXXXXXXXXXXXXXXXPXXKXXRXPXXXXXKPXXXXXXXXXXRXXXXXXXXXXXXXXXXXXXXPPXXXKXXXXXXXRXXPXXXXXXKXKXXXXXXXXXXXXXXXXXXXXXXXXPXXXXXXXXXPXKRXXRXXXXXKXPXPXXXXXXXXRRRXXXXXXXXXXPXXXXXXXXXXXXXXPXXXXXKXXXXXXXXXXXXXXXXXXXXXXPXXXXXXPXXXXXXXXXXXXXXXXXXXXXXXXXXXXXXPXXXKXPKXXRXXXXXXXXXXXRXKRPXXXKXRPXXXXKXRRXXXXXXXXXXXXPPPXXXXXXXXXXXRXXXXXXXXPXPXXXXXXXRXXXXPXXXXXXXXXXXPPXXXPXXXKXXXXXRXXXXRXRXXXXXXXXXXXXKXXXXXXXRXXXXXXXXXXXXXXXXXXXXXPXXXXXXXKXXX
P43119 386
XXXXXRXXXXXRXXXXPXXXXXXXXXXXXXXXXXXXXXXXRRPXRPXXXXXXXXXXXXXXXXXXXXXXPXXXXXXXRXXXXXXXXRXXPXXXXXXXXXXXXXXXXXXXXXXXXXXXRXXXXXXPXXXXXXXXPRXXRXXXPXXXXXXXXXXXXPXXXXXXXXXXXPXXXXXXRXRXXXPXXXXXXXXXXXXXXXXXXXXXXXXXXXXXXXXRXXRXXKRXXXXXXPRPRXXXXXXXXXXXXXXXXXXXXXXXXPXXXRXXXXXXXPXXXXXXXXXXXXRXXXXXPXXXPXXXXXXRKXXXXRXKXXXXXXXXXPXXXXXXXPXXXXXXXRRXPRXPXXPXXKXXXXXPXXXXXXXXXXPXPPXXXXXXXXXXXXXKXXXXXXXXXX
P48681 1621
XXXXXXXXXXXXXXXXRRXXXXXXRXKXXXXXXXXXXXXXXXXRXXXXXXXXRXXXXXXXXXXRXXXXXRXRXKXXXXXXRXXXXXXXXXXXXRXXXXRXXRXRXXXXXXRXRRXXXXXKXXRXXXXXXXXXXXRXXXXXRXXXXXXRXXXXXXXXXXPRXPXPPRXPPXPXPXXXXXXRRXXXXXRXXXRXXXXRXXXXXXXXXXXRXRXXRXXXXXRXXRXXXXXXXXXRXXXXXRRXXXXXRXXXRXXXRXRXXXKXXXXXXXXXXXKXXXXXXXXXXXXXRXXXXXXKXXXXXXXXXXRXXXXXXXXRXXXPXXXXKXXXXXXXPKXXXXXPRXPXXRRXXXXXPXXXPXXXPXPXPXXXXXPXPXXXKXXXXXXXRXPXXXXXPXPPXPXXPXPXXXXXXRXXXXPXXXXXXXXXRKXXPXPXRXXXRXXXPXXXXPXPXXPXXXRXXXXXXXXPXXXXXXXPPXXPXXXXXXXKXXXXXXXRXXXXXRXXXXXXXXXXXXKXXXXXXKXXXXXXXXXXXXXXXXRKXXXXXXXPXXKXXXKXXXXXXXXXXKXXXXXXXXXXXRXXXXXPRXXXXXXXXXKXXXKXXKXXXKXXXXXRPXXKXXXXXXKPXXKXXXXXXXXXXKXXXXXXKXXXXXXXXXXXPXXXXXXXXXXXXXXXXXXXXXXKXXXXPXRXPXXXXXXXXRPXXKXXXXPXRXXXXXXKXXXRXXXKXXXXPXKXXXXXXXXXXRPXXXXXXKXXRXXXXXXXXXXRXXXKXXXXRRRXXXXXXXXXXRPPXKXXXXPXKXXXXXXXRPXXXXXXXXXKXXKXXXXXXXKXXXXXXXXXXKXXXXXXXXXXKXPXXXXPXXXPXXXXXXXXXPXXKXXXXPXXXXXXXXXXXRXXXXXXXXXXRXXXXXXXXXXRXPXXXXKXXXRXXXXXXXXXKXXXXXXXRXXXXXXXXXPXXXXXXRXXXXXXKXXXXXXXXPPXXXXXXXXXXXXXXXRXXXXXXXKXXXXXXXXXXXXXXXXXPXXXXPXXPXPKXXRXXXXXXXXKXXXXXXXXPXXXXXXXXXPXXXXPXXXPXXXXPXXXXXXXPXXXXXXPXXXXXXXPXXXXXXXXXXPXPXXXXXXXXXPXXXXRXXXXXPPXXXXXXXXKRXXXXXXPRKXXXXXXXXXXXXXXXPXKXRXPXXPPRXXRXXXXXXXPRXXXXXXPXXXXXXXXXXXPXPXPXXXXXXXXXXPPXXXXPXPXXXPXXXXXPXPXPXXXXXXXXXXXXXXRXXXXXKXXXXXXXXXXXXXPXXPXXXXXXXRXXXXXXXXXXXXPXXXPXXXXXRXPXXPRXXPXXXXRPPPXXXXXKXXXXPXXXXXXXXXXPPXXKXXXXXXXXXXXRXXXXXXXXXXXXXXXPXXPXXPXXXXXPXXXXPXXXXXPXXXXRXXXXXXXXXXXXXXXXXXXXXXXXRXPXXXRXXPXXXXXXXXXXXXXXRXXXXXXXXXXXXXPXXXXXRXXXXXXPKXXXXXXXXXXXXPXXXXXXXXPXXXXRXXKXPXPXXXPXXXXXXXPXXXXXXXXXXXPXXXXKXXXXXXXXXXXXXXXXXXXXXXPXXXXXXRXXPXXXXXXXXXKXXXXXXPXXXXXXXXXKXXXRXXXRXXXXXXXX
P49747 757
XXPXXXXXXXXXXXXXXXXXXXXXPXXXXXXPXXXRXXXXXXXXXXXXRXXXRXXXRXXXXXKXXXXXXXXXXXXXXXRXXXPXXRPXXXXXPXXXXPXXXXXXXXXXXRXXPXPXXXXXXXXXXXXXXXXXXXPXXPRXRXXXXXPXXRXXXXPPXXXXPXXXXXXXXXXKXXKXXXXXXXXXXXXXXXXXPXXXXXXXRXXXXXXPXXPXXXXXXXXXXXRRXXRXXPXXXPXXXXXXXXXXXXRXXXRXXXXXXXXXXXXXXXXRXXXXXXXPXXKXRXPXRXXRKXXXXXXPXXXXXXXXRXXXXXXXXPXXXXXXXPXXKXXXPXXRXPXXRXXXXXKXXXXXXXXRXXKXXXXKXXXXXXRXXXXXXXXXXXRXRXXXXXXPRXPXXXXKXXXXXXXXXXXXXXPXKXXPXXXXXXXXXXXXXXXXXXXXXXXXXXXXRXXXPXXPXXXXXXXXXXXXXXXXXXXXXXXXXPXXRXXXRXXPXPXXXXXXRXXXXXXXXXXXXXXKXXXKXXXXPXXXXXXXXXXRXXXXXXXXPXXXXXXXPXXXXXXXXRXXXXXXXXXPXXXXXXXXXXXXXXXXXXXXXXXXXXXXXXXXXXXXXXXXXXXXXXKXXXXXXXXXXPXRXXXXPXXXXKXXKXXXXPXXXXRXXXXXXXXXXXXXRXXXKXPRXXXXKXKKXXRXXXXXRPXXXXXRXRXXXXPXXXXXXXXXXXXXXRXXRXXXXXXXXXXXXXXXXRXRXXXXXPXXXXXXXXRXX
P59022 87
XXXXXXXPXXXPXXXXXXXXXXXXPXXXXXXPXPXXXXXXXXXXXXXPPXPXRXXXXXXXXXXPXXXXPXXRXXXXXXXXXPXXXPX
P59768 71
XXXXXXXXXXXXRKXXXXXKXXXXXXRXKXXKXXXXXXXXXXXXXKXXPXXXPXPXXXXPXRXKKXXXXXX
P60510 307
XXXXXXXXRXXXXXRRXXXXKXXXXKXXXXKXRXXXXXXXXXXRXXXPXXXXXXXXXXXXXXKXXXRXXXXXPXXXXXXXXXXXXRXXXXXXXXXXXXXXKXRXPXRXXXXRXXXXXRXXXXXXXXXXXXXRKXXXXXXXRXXXXXXXXXXXXXXXXXKXXXXXXXXXPXXXXXXXXRXXXRKXXXPXXXPXXXXXXXXPXXXXXXXXXPRXXXXXXXXXXXXXXXXXXXXXXXXRXXXXXXXXXKXXXXXXXXXXXXXPXXXXRXXXXXXXXXXXXXXXKXXXXXXXXPXXXRXXPXKKPXXXXXX
P60673 137
XXXXKXXXXXXXRXXRXXXXXXXXXXXXXXXXXXRPXXXXXXXXPXXXXXXXXPXRXXXXXXXXXXXXRRXXXXRXXXXXXXXXXXXXRXKXXXXRXXXXXRXPRXXXXXXXRRXXXXXXXXKXXXXXXRXXRXXXX
Q01638 556
XXXXXXXXXXXXXXXXXXKXXKXXXXXXXXXXXXRXPRXXKPXXXXXXXXXXXXKXXPXXXRXRXXXXXXXXKXXPXXXXXXXXXXXXXRXPXXXRXXXXXXXXXKKXXXXXXPXXXXXXXXXXXXKXXKXXXPXXXXXXXXXPXXXXKXXXXXXXXRXRXXKXXXXXXXXXXXXXXXXXXKXXXXXXXXXXXXXXXRXXXXKXXXXXXXXPXXXXPXXXXXKXXXXXKXXXXXXXXXXXKXXXXXXXXXXXXXXXKXXXXXXPRXXXXXXXXXXXXXXXXXXXXXXRXXXXKXXXXXXXXXXXXXXXXXXRRXXXRXXRKXPXXXXXXXXXXXXXXXXXXXXXXXXXXXKXXXXXXXXXXRXXXKPXKXRXXXKXXXXXXXXPRXXKXXXXXXXRXXXXXXXXXPXXXXXKXXXXXXXXXRXXXPXXXXXXXXXXXXRKXRRXXXXXXPXXXXXKXXXXXXXXXXXXXXXXXXXKXXXXXXXXXXXXXXXXXXXXXXXXXXXXKXXXXXKXRXXXXXXKRXXXXKXXKXXRXXXPXPXKXPRKXXXXXPXXXXKX
Q04844 493
XXRXPXXXXXXXXXXXRXXXKXXXXRXXXXXXXXXXPXXRPXRXPXXXXXXXXKXXXXXXXXXXXKXXXXXXXXXXXXXXXXXRXXXXKXXXXXXXXXRXPXXXXXXPXXXXXXXXXXXXXXXXXXXXXXXXXXXXXXXPPXXXRXXXXXXXXXXPXXXXXXXXXXRXXXXXXXXXXXXXXXXXXXKXXXKXXXXXXXXXXXXXXXXXXXPXXXRRXXXXXXXXPXXXXXXXXXXXRRKPXXXXXXXXXPXXXXXXXXXXXXXXPXXXXXXKXXXXXXXXXXXXXXXXXXXXKXPXXXXXXPXXXRXXXXXXXXXXXXXXXXXXXXXXXXRXPXXXXXXPRXRXXXXXXXPRXXXXPPPPXXPRXXXPPRRXXXXXXXXRXXXXXXKKPRXXXXXXXXRXRXXXXXXXXXXXXXXXXPXXRXXXXXXXXXXXXXRXXXXXXXXXXXXXRXXXXXXXXXXXXXXXXXXXXXXXXXXXXXXXRXPXXPXXPXXXP
Q06828 376
XXXXXXXXXXXXXXXXXXXXXXXPXXXXXXXRXXXXXXXXPXXPXPXXXXXPXPXXXXXXPXXXXXXPXPPXPRXXPXXXXXPPXXPXXXXXXXRXXKXXPXXPXRXKXXXXXXXXXXXXXXXXXXXXXXXXXXXXXXXXXXXXKXXRKXXXKXRXXXRXXXXXXXXXRXPXPXPRXXRXXXXXXXXXXRXPXXXXXXXXXXXXXXXXXXXXXXXXXXXRXXRXXXXXXXXXXXXRKXPXXXPXXXXXXXXXXXXXXXXPXXXXRXXPKXXXXRXXXXXXXXXXXXXXXXXXXXXXXXXXXXXXXXKXPPXXXXXXXXXXXXXRXXXXXXXXXXXXXXXXXXXKXXXXRXXXXXXKRXXXPXXXPXXXRXXXXXXX
Q07326 219
XKXXXXKRXXXXXXXXXXXXXXXXXXPXXXXXXXXXXXXXXXXXXXXXXXXXXXXXXXXXXXKPXXXXKRXXXXXKXXXXXKXXXXXXXXXXXXXXXXXXXXXPXXXXXXXXXXXXXXXXXXXXXPXXXXXXPXXKXXXRXXXRXXXXXXXXXXXXXXXXXXXXXXXXXXXPXPXXXXRPXXXXPXXXXXXXXXXXXXXXXXXPXXXXXXRKXXXXKXX
Q13422 519
XXXXXXXXXXXXXXKXXPPXXXXPXXXXXPXPXPXXXXXXXXXXXXXKXXRXXXXXXKXXXXXXXXXXRXXXXXXXXXXXXXRXXXXXXXKXXXXXRXXXXXXXXXXXXXRXPXXKXKXXXXXXXXXXPXXXXXXKRXXXXXRPXXXXXXXXXXXXKXXXXRXXKXXXXXKPXKXXXXXXXXRRRXXXXXXXRXXXXXKPXKXXXXXRXXKXRXXXXXXKXRXXXXXXXXXXPXXXXPXXKXXXXXXXXXXXXXKXXXXRXXXXXRXXXXXXKRKXXXPXKXXXXKXXXXXPXXXXXXXXKXXXXXKXXXXXXXXXXXXXXXXXXXXRPXXXXPPXXXXXXPXXXPXXXXXKPXXXXXPRXXXXXXXXXXXXXXXXXKXKXXPXXRXXXPXXXXXXXXXXXXXXXXXRXXXXXXXXXXXPXXRXXXXXKXXXRXXXXXRXXXXXXXXXXRXXXXXXXXXKXXKXXXXRXXXXXXXXXXXXXXXXXXRXPXXXXXXXXXXXXRXXXXXXXXRXXXRXXXX
Q13585 617
XXPXXXXPXPXXXXXXKXPXPXXPPXXXXXXXXXXXXXXXXXXXXXXXXXXXXXKXKKXRXXXXXXXXXXXXXXXXXXXXPXPXXXXXXXXXXXXXXXXXXXXXXXXXXXXXXXXXXXXXXXXXXRXXXXXXXXXXXRXXXXRXXXXXXXXXXXXXXXXXXPXXXXXXXXXXPRXXXXXXXXXXXPXXXXXXXXXXXXXPXXXXXXXXXRXXXKXXXXRXPXXXXPXXXXXXXRXXXXXXXXXXXXXXXXXPXXXXXXXXXXXPKXXXXKXPXXXXXXXXXXXXXXXXXXXXXXXXXXXXXRRXXXXXXXXXRXPXXXXXXXXXXXRXXXXXRXXXRXRXXXRXXXRXXXRXXXXPXXXXXPXXXRXXPXPXXXXXXXPXRXXXXPKPXXRXXXXXRKXXXXXXKXXXXXXKXXXXXXKPXXXXXKPXXXXPKXXXXXPKPXXXXXKXXXXXXKXXXXXXKPXXXXXKPXXXXPKPXXXXXXXXXXXXKXXXXXXXXXPKPXXXXXKPXXXXXXPXXXXXPKPXXXXXPKPXXXXXPXXXXXXXPXXPXXXXPXXXXXXXPXXXXXPXXXPXKPXXXXXXXXXXXXXPXPXXXXXXXXXXXXXXXXXXXXXPXXXXX
Q14956 572
XXXXXXXXXXXXXXXRXPXXXXKRXXXXXXXXRPXXXXRXXXXXXXXXXXXXXXXXKXXPXXKRXXXRXKXXXKXXRXXXXXXXXXPXXXXXXXXXXXXXXXPRXXKXXXXXXXXXXKXXRXXXXXXXXPXXXXXXXXXXXXXXXXXXXXXXXXXXPXXKPXPXXPXXRRXXXXXXXXXXXXXXXKXXRXXXRXXXXXXXXXXXPXXXXXXXXRRXXRXXXPXXXXKXXXXXXXXXPXXXXXXXKXXRXXXXXXXXKXXPXXXXXXXXXPXXXXXXXXXXXKXXXXXXXXXXXXXXXXXXXXXXXXXXXXXXXXXKXXXPXPXPPPPPPPRPXKPXPXXXXXXKXXXXXXPXPXXXXPXXXXRXPXXXXXXXRXXXXXXXXXXXXXXXXXXXXXXXXXXXPXPXPXXXXXXXXXXXXXXXPXXXXXXXXXPXXXXXXXXXXXPXXXXXXXXXXXRRXXXXXXXXXXXXXXXXXXXXXXXXXXXXXPXRXPXXPXRXXXXXXXXXXXXXXXXXXXXXXXXKKXKXXXPXXXXPXXXXRXKXXXXXXXRXKXXXXPXXXXKXPXXKXXXXKXXX
Q14974 876
XXXXXXXXKXXXPXRXXXXXXXKXXXRXXXXXXPXXXXXXXRXXXXPXXXXXXRXXXXXXXKXXXXXKXPXXKXXXXXRXXXXXXXXRRXXKXXXXXXXXXXXXRPXXXXXXXXXXXXXXXPXXXXPXXXPXXXXXXXXPXXXXXXKXXXXXXXXXXXXXXXPXXXXXKXXXXXXXXXXXXRKXXPXXXXKXXXXXXXXXXXXXXKXXXXKXXXRXXXXXXXXXXXXXPXXRXRXXXXXXXXKXXXXXXXXXXXXXXPXXXXXXXXXXKXXXXXXXXXXXXXXXXXXXXXXXXXXXXXXXXXXXRPPXXXXKXXXKXXXXXXXPXXXXXXXKXXXXXXXXXXXPXKXXXXXXXXXXXXXXXXXXPXXXPXXKXXXKXPXXRXRXXXXXXXXXXXXXPXPXXXKPXXXXXXPXXXXXXKXPXXXXRXXXXXXXXRXXXXXPXXXXXXXXXXPXXXXXXXXXXXXPRXXXXXXXXXXXXXXXXXXXXXXXXXXXXPXXXXXXXXXXXXXXKXXXXXXRPXXXXXXXRXXXXXXXXXXXKXXXKXXXPXXXKXXXXXXXRXXXXXXXXXXXXXXXXRXXXXXXXXXXXXXXXXXXRKXXXXXXXXXXXXXXXXXXRXXXXXXXXXXXXXXXXXXXXXXXXXXXXXXXKXXXXXKPXXXXXXKXXXXXXXXXXXXXXXXXXXRXXXXXXXPXXXXXXXXXXXXXXXXXXXRXXKPXXXXXXXXXXXXXXXXXKKXXXXXXXXXXXXXXXXXXKXXXXXXXXXXXXRXXXXXXXXXXXXXXKXXXXXXXPXXXXXXPRXXXXXXXXXXXXXXXXXXXXXXXXXXXXXXXXXXXXXKXXXKXXXXRPXXXXXXXXXRRXKXXKXKXXXXXXXKXXRKXKXXX
Q15415 496
XXXXXXPXKXXXXXXXRXXXXKXXKXXXXKXXPXXXXXXXKXRXXKXRXXXXXXXXXPXXXKXXXKXXXXXXXXXKXXKXXXXKKPXXXXXXRRRPPXXXRXRXPXXXXRXXRXXXXXXRXXXPXXXXXXXXXXXXPXXKXXXXRXXXPXKRXPXXRXXXPPPKKXXPXXXXRXXXXXXXXXPXXXRRXXXXXPPRRXXXXXXRXXRXXXRXXXXXXXXXXXPXXXXXRXXXPPXRXXXXRXXXXXXRXXXXXRXXRXXRXXRXXRXXXPPXRXXXXRXXXXXRRXXXXXRXXRXXRXXRXXRXXXPPXRXXXXRXXXXXRRXXXXXRXXRXXPXXRXXRXXXPPXRXXXXRXXXXXXXXXXXXRXXXXXXXXXXXXXRXXXXXXXXXXXRXXXXRXXXXXXXPPXRXPRXXXXXXXXXXXXXXRXRXXRXXXXXXXXXXXXXXXRXXXXRKXXRXPPXXXRXXPXPRXXXXXXXXXXXXXXXXXXRXXKXXXXRX
Q15700 870
XXXXXXXXXRXXXKKXRXXXXXXPXXXXXPRXXXXXRXPXXXXXXXKXXXXXXXXXXXXXXXXXXPXKXXPXPXXXXXXXXXXXPXXXXXXXXXXXXXXXXXRXXXXXXXXXXXXXXXPXXXXXPXXXXXKXXPXXXXXXXXRXRXXXXXXRXXXXXXXXXXXXKXXXXXKXXXXXXRXXXRRRRPXXXXXXXXKXXKXPKXXXXXXXXXXXXXXXPXXXXXXXXKXXXXXXXXKXXRXXXXXRXXXXXXXXXXXXXXXXXXXXXKXXXXXXXXKXXKPXXXXXXXPXXPPXXXXXXXPPXXXXXXXXXXXXXXXKXXXPPXXPXRXXPXPKXXXXXXXXXRPPXPXXXXXXKXXXKPXXPRXXXPXXXXKXXXXXXPXXXXXXXXXPXXXXXXXXXXXXXXRXPXXXXXRXXXXXXXPRKXXXXKXXXXXXXXXXXXXXXXXXXXXXXXXXXPXXXXXXXXRXXXXXXXXXXXXRXXXXXXXXXXXKXXXXXXXXXXXXXPXXXXRXXXKXXXXRXXXXXXXXXXXXXXXRXXXKRXXXXRXXXXXXKXKXXXXPXXXXXXKXXXXXXXXXXXXXXXXXXRRXXXXXXXXXXXXXPXKRRXXRKXRXRXKXXKXXXKPXXXXXKXXXXXKRKKXXXXXRKXPXXKXKXXXXXXXXXPXRXXXXXXXXXXPXXRXXXXXXRPXXXXXPXKXRXXXXXXXXXPXKXXXXXPXXXRPKRXXXXXXRXXXXXXXRXXXXKXXXXXKXXXXXXXXXXXXXXXXXXXRXXXXRXKXXXXXXXXXXXKRXXXXXXXPXXXXXKPRXXXPXXXXXKRXXXXXXKKXXXRXXKXXXXXXXXXXXXXXXXXXXXXXXXXKXXXXXXXXPXXXXPXKXKX
Q5GAN4 147
XXXXXXXXXXXXXXXXXXXXXXXXXXXXXXXXXXPXXXXPXPXRXXXXXXXXRXXRXPXXXXKKXXXXXXXRPRKXXXXXXXPKKXXXXXXXXXXXXXXXXKXKXXXXXXXXXXRXPXXRXXXXPXXXXXXXXXXXXRPXXXXXXXK
Q5JZY3 1008
XXXXXXPXPXRXXXXRXXXXXXXXXXPXRPXXXXXXXXXXXKXXXXXXXXXXXPXXXXXXXXXXXXXXRPXRXXXXXXXXXPXXXXXXXXXXXXRXRXXRXXXXXXXXXRXXXXXPXXXXXXKXXXXXXXXXXXXXXXRXRPRXXXXRPRKXXXXXXXXXXXXXXXXXRKXKXXXXXRXXXPXXRRXXXXXXXXXXXXXXXXXXRXXXKXXRXXXRXXXXXPXXXXXXXXXXXXXXXXXXXXXXXXXPXXPPRXXXXXXXXXXXPXXRXXXXXXXXXRXXXXXXXPPXXXKXXPRRPXXXPXPXXXRXXXXXXXXXXXXXXXXRXPXXPPXXXXXRPPXXPRXXXXXXXRXPXXXRXRXXPPXXXXXRXXXXXXXXXXRXXRXXPXXXXXPXXPRXXXXPRXXXXRXRXXXXXXXRPXXRXXXRXXXXXXXXXPXXXXXXXXXXXXXXXXPXXPXXXXXXRRXRXXPXXXXXXXRXPXPXXXPXXXXXXXXXRXXXKXXXXXXXXXXKXXXPXXXXXXXKPXXRXXXXXRXXXPXPXXXXXXXXPXXXXXXXXXXXXXXRXXXPXXXXXXXXXXXXXXXXXXXXXXXXXRRPXXXXKXXXXXXXXXXXXXXXKXPXRRXXXXPXXXXXXXXXXXXXXKXXXXKXXXXXRXXXXXRXXXXXXXXXXXPXRXXXXXXXXXXRXXXXXXXRXXXXXXXXXXXXXXXXXXXRXXXXXXRXXXXXXXXXXXXXXXXXXXXRRXXXXXXXXXXXXXXPXXXXXXKXXXXXXXXXRXXXXRXXXXXXXXXXKXXXXXRXPRXRXXXXXXXXXXRXPXXXXXPXXXXXXXXXXXXXXXXXXXXXXXXXXXXXRPXXXXXXXXXXKXXXXXXRXPPPRXXPXXXXRXXXXXXXKXPXXRPRXXXXXXXXXKXXXXPXPPKXXXXXXPRPPXPXXXRXXXXXPXXXXXXXXXXXXXXXRXKXXXXXXXXXXXXXXXXXXXXXXXXXXXXXXXXRXXXXXXXXXXXXRXXXXXXXXXXX
Q5SRE5 1749
XXXXXXXPXXRXXRXXXXXXXXRXXXRXXXXXXXXXXKXXRRXXXXXXXXKPPXPXXXXKXKXXKXXXXPXKXXXXRXXKXXXXXXXXXXXXXXXXXXXXXRXXRXXXKXXXXXXRXXXXXXXKXXXXXXXXRXXXXRXXXXXXXXXXXXRXPXRXXXXXXXXKXXKXXXXKXRXXXXXXXKXXXPXXXXXXXXXXXRXXXRXXXXXXRXXXXXXXXXXXXXXXXXXXPXXXXXXXKXXKXXXXXXRXXXRXXXXXXXXPXXXRXXXXXXXXXXXXXXXXXXXKXXXXXRRXXXXXXXXXXXXXXXXXXXXXXXXXPXXXPXXXXXXXXRXXXXPXXXXXXXRKXXXXXXXXXXXXXXXRXXXXXXXXXXXXXXXXXXXXXXXXXXXXXXXXXXXXXXXXXXXXXXXXXXXXXPXXPXXXXXXXPXXXXXXXXXXXXXXXPXXXXPXXXXXRXXXXXKXXXKKXXXXXXKXXXXXXXXKXKPXXXXXXXXXXXXRRXXPKXXXPXXXXXXXRXPXXXXXXXXXXXRXXXXRXXXXXXXXXXXXXXXXXXXXXXXXXXXXXXXXRXKPXXXXXXKXXXXXXXXXXXXXPXXXRXXXXXXRXXXXXXPPXXXXXXXXXXXXXXXXRXPXKXXXXXRXXXXXPXXXXPXXXXXXXXXXXXXXXXXXXXXXXXXXXPXXXXXXXXXXXRXXXXXXKXXXXXXXXXXXXPXXXXXXKXXXPXXXKXRXXXXXXRXXXXXXXXXXXXXXXXXXXXXXXXXXXXPXXXXXXXXXXXXXXXXXXXXXXXXXXXXXXXXXXXXXPRXXXXXXXXXXXXXXKXXKXXXXXXXXXXRXKPPXXXXXPXXXXXXXXXXXXXXXXXXXXKXXXXKXXPXXPRXXXXXXKRXXXXXPXXXXXXXXXXXXXXRXXXXXRXXXKXXXXRXKXXXXXXXXXXXXXXPXXXXXXXXXXXKXXXXXXKXXXXXXXXXXXXXXXXXXXXXXXRXXXPPXXXRXXXXXXXXXXXXRRXXXXXXXRXKPKXXXXXXXPXXXXXXPPXXXXXPXXXXXXXXXXKXXXXXXXXXXKXXXXXXXKXXXKKXXXXKRXXXXXXXXKXXXXXXXXXXXXXXXXXXXXXXXXXXXRXXXXXXXXXXXXXXXXXXXXRRXXXXXXXXXXKXXXXXPXXXXXXRXXXXKXXXXXXXXRXXKRXXXXXXXXXXPXXXXXXXXXXXXXXXXXKXKXKXXXXXXXXXXXKXXKXXXXPXXXXXXXXXXXXXXXXXXXXXXXXRXXXXXXXXXXXKXXXXXXXXXRXRXRXXRXXXXXXXXXXXKXXXXXXXXXXXXXXXXRRXPXXPXXXXXXXXXXRXKXXXXXXXXXXXXXXXXXRXXXXXXXXXXXXXXXXXXXPXXXXXXXXXXXXXXXPXXXRKXXXXPXXPXXXRXXXXXXXXXXKXXRXXXXPXXXXXXXXXXXRXXXXXXXXRXXXXXXXXXXXXXXXXXXXXXXXXXKXXXXXXPXXXRXXXXXXXXXXXXXXXXXXXRKXXXXXXXXKXXXXXPXXXXXRXXRPPXXXXXXPXXXKXPXXXXXXXXXXXXXXXXXXXXKXXXKXXXXXRXXXPXXXXXXXXXXXXXXXXXXXXXXXXXXPXXXXXXXPXXXXXXXXXXXXXXXXXXXXKKKXPXXXXXXXXXXXXXXRXXKXXXXXXXXXXXXXXXXXXXRXXRXPXXXPRXKXRXKXXXXXXXXXXXXXXXRXXRRXXPXXPXXXXXPXPXXKXXXXXKXXPXXXXPXXXXXXXXXRXXXR
Q5SWA1 713
XXPXXXXXRKRXXPRXXXRXXPPXXPRRXXXXXXKXPXPXXPXXXXXPXXXXXXXPXXRXXXXXKXXXXXXXPXPXXXXKXXXXXXXXXXXXPXRXXXXXXXXXXXRXXKXRXKPXXPXXXKXXXXXXXXXXXPXXXXPXXXXXXXXXXXXXPPXXKXXXKXKXXXXXPXXXXXXXXXXXXXXXXXPXXXXXRXXXXRXXXXXPXXPXXXXRXXXXXXXXXXXXPXXXXXXPRXXXXXXXXXXXXXXXXXXXXXPXXXXXRXXXXXPXPXXXXXXPXXXXXXPPXXXXXXPXXXXXRXKRXXXXXXXXKXXXXPXPXXXXXXXXXXXXXXXXRXXPKXXRXXPXXXXPXXXXXPXXXXXXXXXKXXXXXXXXPXXXXXXXPXXXXPXXXXPXXKXPXXXRXXXXXXXXXXXXXPXXXRPXXXXKXXXXXXXXXXXXXXXXXXPXXXXXXXXXXXXXXXXXXXXXXXXXXXXPXXXXXXXXXXXXXPXXPXXXXXXXXXXXRXXPXXPXXXXKXXXXKXXXXXXXXXXXXPXXPXXXXXXXXXXXXXXXXXXXXKXXXXXXXXXXPXXPXXXKXPXXXXXXXXKXXRXXKXPXXXXXXXXXXXXXXXXKXXXXXXXXXXXPXXXXRXXXXXXRXXXXKRKKXXXXXXXXXXXXXXXXXRKXPXXXXXRXXXRXXKRXXXXXXXXXXXXXXXXRXRXXXRXXXXXXKXXXXXKXX
Q5T0W9 1011
XXXXXXXXXXXXXXKXXXXXXPXXKXXXRXXXXXXXXXXXXXXXXXXXXXRXXXXXXXXXXXXXXKXXXKXXXXXXXXXXXXXXXXXXXXXXXPXXXXXXXPXXXXXXPXXXPXXXXXXXXXXXXXPPRXXXXXXKXXXRKXXKXXRKXXXXXXXXXXXXXXXKXXXXXXXRXXXXXXXXXXXXXXXXXXXXXKXXXXXXRXRXXRXRXXKXXXXXXKXXXKXXXKXXXKXXXXXXXKXXXXXXXXXXXXXKXXXXXXXXXXXXXXXXXXXXXRXXXXRXXXPXXXXXXXXXRXKXXKXXXXXXXXXXXXXXXXXXXXXRXXXXRXXKXXKXXXXXXKXRXXXXXXXXXKXXXRXXXXKPXXXPXXXXPXXXRXXXPXXXXXXXKRXXXXXXXPXXXPXXXXXRXXXRXXXPPXXXKKPXXXXXXXXXXRXXXXXXXXXPXXXXXXRXXXRKXXXXXXRXXXXRRXXXXXXXXXRXXXXRXPXXXXXXKXXXRXXRXXXXXXXXXXXXPXXXXXXXXXRXXXXXXPXXXKXXXXXXXXRXRXXXXXKPXXPXXKXXXXXXXXXXXXXXXXXXXXXXPKXXPXXPXXXXXXXXKPXPXXXPKXPXXXXXPKXXXXXXPXXXXXXXXXXXXXXXXXXXXXXKXXXXXKXXXXXKXXXXXXXXKRRXXPXXXXXKXXXXPXXXKXXXXXXXXRXRXRXPXKPKXXXXKXXKXXXXXXXXXXXXXXXXXKRXXPXXXXXKXXXXXXXXXXXKXXXXKXXXXKKXXKXXPXXXKKXXXKXRXXXXXXPXKKXXXXKXKXPXXXRXXXXXXXXXXXXXXXXKPKKXXXKXXXXPRRKXXXXXXXXXXXXKXKXXXXXXPXXXXXXPPXXXKRXPXPXPXXXKXXXRXXXXXXPRXXXXXXXXRXXRXXXXXXXPXRRPXXXPRPXXXXXXRXXXXXRRXXXRXXPXXKXXXXXXPXXXXPXXXXXRPXXKXXXXXXXXXRXXPXXXXXXXXXRXXXPXXXKXRXXXXKXXXXXXKXK
Q5TCZ1 1133
XXXXXXXXXXXXXXXKRRXPXKXXXXXXXXXXXXXXXXXXXRRXXKXXXXXXXXXXKXPXXXXXKXPKXRXXPXXPXKXXXRRXXXRXXXXKRXKPXXXXXRXXXRXPPXXXXXXXXXRXXXXRPXXXXPPKXXXXXXKRKXXXXXXXXXXPKKXXXXXXXXXXPXXXXXXXXXXXXKKXXXXXXXXXXXXXXXXXXKXXXXXXXXXXXXXXXXXPXXXXXXXXXXRXXXXXXXXKXXXXXKRRKXXXRRXXRRXXXXXXXXRXXXRXXKXXXXXPXXXXXKXXXXXXKXXXXXXXRKXXXXXXXXRXXXKXXXXPXXXXKKXKXXXPXRKKXXXXPXXXXXXXXXXXXXXXKKXXXXKXXPPXXXXXXXXPXXKKXXXXPXXXXXXXXXXXXXPXRXXXRXXXXXPXXXRXXPXRXXXXXPXXRXRPPPRRXXXXXXXXPKPPXPPXXXXXXXXXXXXXXXXXXXXXXRXXXKXXXXXKXXXXXXXXXXXXKXXXXPXXXXXKRKKPXXXRRXXXXXRPKXPPPXPPXKPKXXXXXPXXXXXXXXXPRKXKXXXPXXXXPXXXXXXXPXXXXXPXXXRXXXXRRPXXPXRPXPXXXXXRXRXKXXXXXXXXXXXXXXXXXXXXXRPXXXXXXXXRXXXXXXXXPXXXXXXXXRKXXPKXXXPKXXXXXKXKXXKXXXXXXXKXXXXXXXXXXXXXXXXXXXXXXXXXXXXXKXXXXXKPRXXXXXXXRXXPKXRXKKXXXXXXXXXXXPRXKPXXRPKPXXXRXXXXXXXKXXXXXXRRXXRPXXXXRXXXKXXKXXXXXXPPXXXXXXPXXXXRRXXXXXXXXPXXXPPXPXKKXXXXPXXXXXXXXXXXKXXXXXXXXPXXXXXXXXXKXXXXXXXXRXXXXXXXXPXXXXXXXXXXXPXPXXKXXXXXPXKXRXXXXKXXXXXKXXRRXXXXXXXXXXKKXXPPXPXKPPXXXXKXXXXPXXKXRXXXRXXXXRPXXXXXXPPPKXXXXXXXXRRXXXXXXXXXXRXXRRXXXXXXXRXXXXXXKXRXXXRXXXXXXXXPXXPXXRXXXPXXPXRPKPXXKXXXXXXXXKXXXXXXXXXXXXXXXXXXXXXXXXXXXXRXPXXXXXXXXXXXXKPXKXXXPXXXXXKKX
Q5U5X0 104
XXRXXKXXXXXKXXXRXRXXXXKXXXRXXXXXRXKXXXXXKXXKXXXXXKKXXXXXKXXXXXXXXXRXXXXXXXXXXXXXXKXXPRKXXXXXXXPXXXXPXXKX
Q5W064 366
XXXXXXXXXXXXPXXXXXXXXXXXXXXXXXRXPXXRXXXXKXXXXRXXXXXXXXXXXXXXXXXXXXPXXXXXXXXXXXXXXXXXXXXRXXXXXRKXXXXXXXXKXXXXXXXXXXXKXXXPXXXXXXXKXXRXXXXXXXXXXXXXXXXXXXXXXXXKXXXRXKXXXXXXPXXXXKXXKXPXXRXXXKXKXXXXXXXXXKXXXPKXXXKKXXXXKXXPXXXXXKXXXXXXXXXXXXXPKXXXXXRXXXXXXXXPXXXXXXXXXXXXXXXXXXXXKXXXXXXPXXXXXXXXXXXXPXXXXXXXXXXXXXXXXKXXXXXXPXXXXXXXXXXXXXXXXKXXXXXXXXXXXXXXXXXXXXXXXXXXXXXXXX
Q6DN14 999
XXPRXXXXXXPXPPXXXXXXXXRXXKXXXXXXXRXKXXXXXRXXXPXRRXXXXPXPXPPPPXXXXXXPXRXXXXXXRXXXXKKRKXXXXRXXXXXXPXXXXXXPXPXXPXXXXRXXXXXXXRRRXRXXXXPXXKXPXXXXXXXXXXPPXXRXPXXXPXXXXXXXXXXXXPXPPPRXXRXRXXXXRRXXPXXXXXXXKXXXXPXXXXXXXXXXPPPPPXXPXRXPXXXRXPXXXXXXXXXXKXXXXXXXXXXXXPXXXPXXXXXXXXXRRXXXXXXRXRXXXXXPXXKXKXXXKXXXRXKXXXKXXXPXXXXKXXXXXXXXRXPXXXKXXXXXXXXXXXXXXXXXXXXXXXXXXRPXXXXXXXKXPXXPXXXXXXXXXXXXXXPKXXXXRXXXXXXRKXXKRXXKXXXXXXXXXXXXXXKXXXXRXXXRPXXPXXXXXRXXXXXPXXKXXXXXXXXXRXXXXXRKXXXXRXXXXXXXXXXRXXKXXXXXXXXXPXXKXRXXXXKXKXKXXPKXXXPXXRXXXXXXXXXXRXXXXXXXXXXKXXXKRXXXXXRXXXXXXXXXRXXXXKXXXXXXXXXXXXXXXXXXXXXXXXXXXXXXXXXXXXXKXRXXXXKRXXPXRXXXXXKXXXXXXXKXXRXXXXXXXXXXXKXXPXXXXXXXXXRXXXXXXXKXXXPXXXKXXXXXXKXXXXXXXXXXXXXXRXRXXXXXXKXXXPXXXXXXXXXKXXXXKXKXXXXPXKXXXXXXXXXXXXXXKXXXRXXXPKXXKXXXXXXRXXKXXXXRXXXRXKRXXXXXXXXXXXXXXXXXXXXPPRXXXXXXXXXXXXXXXXXXXXPXXXXXXXXXXXXXXXXXKXXRXRXXXXXXXXXXXXXXXXKXXKXXXKKXXXXKXXXXXXXXXXXXXXXXXXXXXXXRXKXXXXXXXPXXXXXXXXXXXXXXXXXXXXPXRXXXXXXXXXKXXKKXRXPXXXXXXXXXXXXXRXPXXXXXXXXXXXKPXPXXXPXKRKKXXXX
Q6IQ21 691
XXXXXXXKXXKXXXXXXXXKXPRXRPXXXXXXXKXXXXPXKXXRXXXXXXXXKPXXXXXXXKXXRXXXXXXRXXXXXXXPXKXXXXXRXXKXXKXXXKXXXXXXXXXXXXXKXXRRXXXXKXXKXXXXXXXXXXXXXRXXXXPXXKXXPXXXXKRRKXXXXXXXXXKXXPXXXKXXRXXXXXXXXRPXKXXXXXKXXRXXXXXKXXXXXXXXXRPXXXXXXXKXXKXXXKXXKXKXXXXRXKXXRXXXXKKRRXXXRPXPXKXXXXXXXXXXXXXXXXXXXXPXXXXXXXXXPXXXPKXXKXXXXXXXXXXXXXXXXRXXKXPXRXKRXXXXKXXXKKXXXKXKRXRXKKXXXXXXXKKXXKKXXXRXXXXXXXXXXXXXXXRXXXXXXXKXXXXKXXXXRKKKXXXXPXXXXXXXKXXKXXXXXXXXXXXXXXXXKKXXXXXXXXXXXXXXXXXXXXXXXXXPRXXXRXRXKXXPXXKXXKXXPXXXKXKRXXXXXXXXRPXXXXXXXKXXRXXXXXKRXXXXXXXKXPXXXXXXXXXXXXXXXXXXXXXXXXXXXXXXXXXPXXXKXXXXXXXXXXXXKXXXXXXXPXXXXXPXXPXXXXXXXXXXPXXXXXXXXXKXXXXXXRXXXXXKXXRXPXKXXRXXXXXXXXKPXXXXXXXKXXRXXPXXKRXXXXXXKXRPXXKXXXXXXXX
Q6NZI2 390
XXXPXXXXXXRPXPXXPXXXXPXPXXXXXXXXXXPXXXXXXXXXKXXXXXXXXXXXXXXKXXXXXXXXXXXXXXXXXRXXXXXXXXXXXXXXXXKXXKXXXXXXXXXXKXXXKXRKXXXXXKXXRXXXXRXXXXXKKXXXXXXXXXRRRXXKXXXXXXXXKXPXKXXXXKXXKXXXXXPXKXXXXXXXXXRPXXXXXXXXXXXXXXXXXXXXXXXXRXXRXKRXXXRRXXXXKKXXXKXKXXKXKXRXRXXXXKXRXKXKXXXXKXRXXXXKRXXKXXXRXXPXXRRXKXKXXRXKXRKXXXPXXXXXXRXKXXXXKXPPXXXXXKKXRXXXXXXXKXXXXXXXXXXXXXXXXXRXXXXXXRRXXXPXXXXXXXXXXXXXXXXXXKXXXX
Q6UW01 205
XXXXKPXXXPXPXXXPXXPXXXXXXXXXXXXXXXXXXPXXXXXXXXXXXXPXRXXXXXPXXXXXXXXPPXRXXXXXXRXXXXXPXXXXXXXXXXXXXXXXXXXXXXXXXXRXXXXXXXPXRXXXXXRXXXXKXXXRXXXXXXXXXXXXPXXXXXXXXPXXXRXXXXXXXXXPXXPXXRXXXRXRRXXXXXXXKXXXXXXXXXXPX
Q70HW3 274
XXRPXXXXXXXXXXXXXXXXXXXXXPXXXXKXRXXXPXXXXKXXXXXXXXXXXPXXXXXXXPXXXXXXXXXXXXKXXXXXXXXXXXXPXKXXXXXXXXXXXXXXXRXPXXXXKXRXXXXXXXRXXXXXXXXXXXXXXXXXXRXXKXXXXRXXPXXXXXXPXXXXXKXXXXXRXXXXXXXXXXXXXXXXXXXXXXXXXXPXXXXKXRXXXXKXXXXXXXXXXXXXXXXXXRXXXXXXXXXXXXPRXXXXXXXXXXXXXXXXRXXXXXXXXXRKXP
Q75NE6 70
XXXXXXXKXXXKRXXXXKXPXXXPKXXXXXXXXXXXXXXXXXXXXXXXRPXXXRXXXXXXXXXXXXXXXX
Q7Z4G4 463
XXXXXXXXRXXXXXXXXXXXXRXPXXKXXXXXXXXXXXXXXXXXXKXPXXXXXXPXXXXXRXXXKRXXXXKXXXXXXXXXXXPXXXXXXXKXXPXXKXXPXXXXXXXXKXKXXXXXKXXXXXXKXKRXXXXXXXPXXXKXXXKKPXXXXXXXXXXXXXPXXXPXXPXXXXXXRXXXXXXRXXXXXXXXKKRXXXXXXXXXXXXXXXXXXXXKXKXXXXXXXPXXXXXXXXXXXXXXXXXXXXXXXXXXXXXXXXKXXRKXXKXRXPXXXXRXXXRXXXXXKXXXXXXXXXXXKPXXRKXXXXXXXXXXPPXXXRXXXRRXXXXKXXPKXXXKXXKXPXXXXPXXXXXXXXXXXXXXXXXXXXXXXXXXRXXXXXPXXXPXXXXXXXPXXPXXXXXXXXXXKXXXXXXRRXXXXXKXKKXXXRXXXXXXXXXXXXPXXXXXXXRXKXXXXXXKRXXKXXKXXXX
Q7Z602 305
XPXXXXXRXXXXXPXXXPXXXXXXXXXXXXXXXXXXXXXXXXXKXXXRXXXXXXXXXXXXXXXXXXXXXPXRXXXXXKKXXXXXXPXXKXXXXXXXXXXXXXXXXXXXXXXXRXXXXXKXKXKXXXXRKXXXXXXXXXXXXXXXXXXXPXXXXRXXXXXXXXXXXXXKXXKXXXXXXXKXXXXXXXXXXXXXXXXXXXXXXXXXXXXXXKXRXXXXXXXXXXXXXKXXXXXXXXXXXXXPXXXXRXXXXXXXXXXXXXXXKXXXXXXXXXXXXXXXXXXXXXXXXXXXXXXKXKXXXXXXXXXXR
Q7Z7L7 766
XXXXXPXXXXXXXXXXXXRXXXXXXXXXXXKXXXRXXPXXXXPXXXXXRXXXXXXXXXXXXXXXXPXXXXXXXXXXPRXXRXXRXXXRXXXXXXXXXXXXRKXXXXXXXXXXXXKXXXKXXXXXRXXXXXXXXXXXXXXXXXXXXXXXPXXXXXXXXXXPXXXXXXKXXXXXXXXRXRXXXXXRXXXXXPXXXXXRPXXXXXXXXXXXXXXXXXXXXXXXKXXXXXXXXXXXXXXXXXXRXXXXXXKXRXXXXXRXRXXXXXKXKXXRXXXXXXXXKXXXXXXXXXXXXXXXXXXXXXKXXXXXXXXXXXPXKXXXXPXRXXKRPXXXXXXXXXXXXRXXXXPXXKXXXXKXXXXXXXXXXXXXXXRPXXXXRXXXXXXXXXRXXRXXXXXRXXKXXXXXXKXXKXXRXXXXXXXXXXXXXXXXXXRXXXXXKXRRXXXXXXXXXXXXXXXXXXXRXXXXXXXXXXXPXXXXXXXRRXXXXXXXXXXPXRXXXXXXRXXXXXXXXXXXXXXXXXKXXXXKXXXXXXXXKXXXKKXXXKXXXXXXXXXXXXXXXXXXXXPXXXXXXXXXXXXKXXXXXXKXXPXKXXXXRXXXXXXXXXXXXKXXRPXXXXXXXXXXXXXXXXXKXXXXXXXXXXXXXXXXXXXXXPXXXXXXXPXRXXXXXRXXXXXXXXXXXXRRXXXXRXXXPXXRXXPXXXXPXXXXXXXXXXXXXXXXXPXKXXPXXXKXXXXPXXRXXXKXXXXRXXXKXXXRKXXXXXXXXKXXXXXXXR
Q86SU0 546
XXXPKXPXPXXXXXXXXPXXXXXXXXXXXXXXRXXXXXXXXXXKXXXXXXXXXXXXXXXXRXKXXXKXPXXXXXXXXXXXXXXXXXXPXXXXXXXXRXXRXXXXRRXXXXPXXXXXXRXRKXXXXXRXXXXXXXXXXXXXXXXXXXXXXPXXXXXXPXKXXKXXXXXXXXXXXXXXXXXXXXXXXXXXXXXXXPXXXXXXXRXPXXPXXXXXPXXXXXRXRXXKXXXXXXPXXXXKPXXXXXXRXXXXXXXPXXPXXXRXXXXPXXXPXXPXXXXXXXPPXXXXXXXXXXKXXRXXXXXXPXPPXXKXRXXXPXXXXXXXXXXXXXRRXXXXPPXXRXXXXXRRXXXXXXXXXXXPXPXRPXXXRXXRXXXXXPXXXXXXXXRXPKXXXXXRRXXXPXXXXRXRXXRXXXXPXXXXXRXXXXXXPXXXXXRXRPXXPPXRXRXXXRPRRPXPRXXXXRXXRRRRXRXXXPPXPXXXXXXXXXXXKXRXPXXXRXXRRXXXXPXXPXXKPPXXRXXXXXPXKXXRKKXXXXRRXXKXXXXXXRXXXX
Q86V88 176
XXRXPKXXXXXXXXXXXPXXXXXXXXPPXXKXXXXXXRXRRXXXXRXXPXXPXXXKRXXXXXXPXXXXXRXXXXXXXXXXXXXXXXXRXXXXRXXXPXXKXXXXXRXXXKXXXPXXXXXXXXXXRRXXXXXXKXXXXXXXXXXXXXXXXXXXXXXXXXKXXXXPXRXXXXXXPXXX
Q86Y56 855
XXXXXXXXXXXXPXPXXXXXXXXXXXXXRXXXRXXPXXXXXXKPXRRRXXXXXRRXXXXPXPXXXPXXXXXPXXRXXXPRXXRXXXXPXXXXRXXXXXXXXXXXRRXXRPRXXXPRXXPXXXXRXXXPXPXRRPPXXXXXXRXXXXXXXXXXXXXXXXXXXPXXXXXXRXXRXXXXXPXXXXRRXXXXXXXXXXXXXPXXXXXXXXXXXXPXXXXXXXXXXKXRXXXXXXXXXXXXXXXXKXXXXXXXXXXXRXXXXXPXXRRXXXXXXXXXXXXXRXRXXXXXKXXPXXXXXXXXXXPXXRXXXXXXXXXXXXXXXKXXXXXXKXKXXXXPPXPPXXPPXXRRPXXXXRXXXXRXXXKXXPXXXXXXXXXXXXXRXKXXXXXPXXXXXXXXXXXXXXXXXXRXXXXXXXXXXXXXXXXXXRXXXXXXXXXXPXXXXKXXXXXXKKXPXXXXXXXXXXXXRXXPRXXXXPXXXXXXXXXXXXXXXXXXXXXXXXXRXXXXXXXXXXXXXXXXXXXXXXXXXXXXXXXXXXXXXXXRXKXXXXXXXXXXXXXXXXXXXXXRKXXXPXXXRXXXXXXXXXXXXPXXXXXXXXXXXXXPXXXXXXPXXXPXXRXXXXPXXXPXXRXKXXXXXXXXXXRXXXXXXXXXXXPXXXXXXXKXXXXPXXXXXXXRXXXXXRXXXXXXXXXXXXXXXXXXXXXRXXXXXXXPXXXXXXXXXXKXXRXXXXRXXXXXXKXXXXXXXPXKXXRXXPXXXKRXXXXXXXXRXXXXXXXXXXXXXXKXXXXKXXXXXXXXXXXRXXXXXXXXPXRXXXXXXXXXXKXXXXXXPXXXXRXXXXXXXKXRXXXXXXXXXXXXXXXPXXX
Q86YN1 238
XXXXXXXXXPXXXRPXXXXXXXXPXXXXXXXXXXXXXXXPXXXXXXXXXXXXXKRXXXXXXXXXXXXXXXXXXXXXKXXXXXPRPXXXPXXXXXXKXXXPXXXXXXXXXXXXXXXXXXXXRXXXXXXXRXXXXXXRXXXXXXXXXXXXXXXXXRXXXXXXXXXXXXXXXXXXXXXXXXXXXXXXXXXXPXXPRXXXXPXXXXXXXRXXXXXPXXXXXXXXXXRXXXRXRXRKXXXKXX
Q8IV32 467
XXXXXXXXXXKXXXXXXRXXXXXKKXXXXXXXXXXPXXXXXXXXXXXXXXXXXXXRXXXXXPXXXRXXXXXXXXXXXXXPPXXXKXXXRXPXPXXXXPPXXXPRXXXRXPXXRXXXXPXPXXXRXXKXXXPXXXKXXXXXXXXXXXKXXXXXXXRXXXXXXPXXXXPXXXPXXRXXXXXXXXXPXKXPXPXXXXKXKXXXXXXXXXXXPXKXRKXXXKXPXXPRPKXPRKXXXKXPKXXXRKXPXXXPRRXXXXXXKXXRXXXXPXXRRXKXXXXXXXKXXXXKXXRXXXKXXRXXXKXXRXXXKXXKXRXKXKXXXXKXKXKXKXXXXKXKXKXXXXXXKXKXKXKXXRXKXKXXRXXPRXRXRPKXXXKXRXXRKXXKXRPXXXXXKRKRXXXXKXXPPKKRXRXXPRXPKXXXXPXXXKXXKXRXXKXXRRXXXXXXRXRXXRXXRXXXXPXXRXXPXXPXXXX
Q8IVA1 136
XXXXXXKXXXXXXPXXXXXXPXXXXXXXXXXXXXXXRXXXXRXXXXXXPXXXXKXXXXPXPXXXXXXXXXXXXXXRRXXXXRXXXXXXPXXXPXXXKXXXXKRXXXXXPXPXXXPXXPXXXXXRRXXXPXPPXXXP
Q8IVE0 287
XRXRXXXXXXXXXXXRKXXXXXXXXRRXXXXXXXRXRXKXXXXXXXXXXXXRXXXRXRXXKXXXRRXKXXXXXXXXXXXXXXKXXRXXRKKXXXXXXXXRRXRXXXXXXXXXXXXXXXRXRRXXXRXXRXXXXXXXKRXXXXKXXXXXRXXXXRXXXXRXXXXXXKXXXXXXXXKXXXRXXXPXXXPXXXXRPXRXPXXXXXXXXPPXXPXXXXRKKXXPXRXXXXRRXRRPXXXXKXRXXXRRXXXXRRXRXRXXRXPXXRRXRPRRXXXXXXPRXXXXXXXXRXX
Q8IY51 512
XXXXXXXXXXXPXXXKKKKXXXXXXKXXXXXXXXXXKKKXXXXXXXXXKKXXXXXXXKXKXKXXXXXXXXRXXPKRKRXRXXXXXXXXXXXXRXXRXXXXXXXPXXXPXXRXKXXXXXXKXXXXXXKXXXXXXXRXKXRXXXXXRXXPXXXXXXPXXPXXXXXXXXXPXXXXXXXPKXXXXXKXXXXXXRXXPXXXXXXKXXXXXXXKXXKXRXXXXXXXXXXXXXKXPXXXXXKKRXPXXXKXXKXXPXXXXXXRXXXXXXXXXXXXXRKXXXXXXXXXRRXXXXXXXXPXXPXXKXXKXXXXXXXPXXXXXKXXXXKXXXXKXXKXKXRXXXXKKXXXXXXXXKXXXXXXXXXXXXXXXXXRXXXPXXXXKXXXXXXXKXXKXXXXXXXXXKXXXXXXXXXXXXXXXXXPXXXXXXXXXXXXXXXXXXXXXPXXXXXXXKXXKXXXXXXXXXXXXXXXXXPXXXXPXPXKXXXXXXXXXXKKXXRXXXXXXXXXXXXXXXXXXXXXXXPK
Q8N2X6 119
XPXXXXXXXXXXXXXXRXXPRXPRXXXXXXXXXXXXXKXXKXXXXXXXXPXXXRXXXXXXXXXXRRXXPXXXRXXXXPRXXXXXXXXXXRXXPXPXRXPXXXXXXXXXXXXXRXXXXRX
Q8N4J0 409
XXRRRRPPPPXXRXPXXXXXXXXXXXXXXXXXXXXRXXXXXXXXXXXXXXXRXXXXXXXRXXRXXXXKXXXXXRXXXXXXXXRXXRXXRXXRXXPXXXXKXXPXXXXXXXKXRKXXXXXXXXXXXXXXXXXXXXXXKXXXXXXXXKXXPXXXXXXXKXKXXXKXXXRXXXXXXKXXRXXXXXPXXKXXXKXXPKXRXXPXKXXXXXPXXXXXRXXXXXXXXXXXXXXXXXXXXXXXXXXXXXXRXXXXXKXKXXPXXXXXXXXRRXXXXXRPXXXPXXXPXXXPPXXXXXXXXXXXXXXXXXXXXXXXXXXXXXXXXXXXXXXXXXXXXKXXKPXXXXXXXXPXXXXXXXXXXXXXXXXXXXXXKXXXXXXXXKXXXXKXXXXXXXXXXXXXXXKXXXXXXXXXXRKPX
Q8N9P6 203
XPXPXXXXPXXXXXXRXXXXXXXXXXRXXXXXXXPXRXXRXRXXXXXRXRXXXXXXXPXPXXXRRXXRXXXXXXPRXXXRRRXRXXXXPXXXXPXPXXXXXXXXXXXRXXXXXXRXRXXXXXPXPXPXXPXXXXPXXXXXXXXRXRRXXXXPXPKRXXXRXXXPXRRXXRXXPXXXXKXPRXRXPXXXPXXXXXXXXXXRXXX
Q8ND83 568
XXXXXXKXXXXXXXXXXXXXPXXXXXXXXKKXXXXXRKXXKXXXXXRXRXXXXXXXPXXXXXPPPPPXXPPPXXXXPXXPRXPPXXXXXXXXXXXXXPXXPXXXXXPXPXPXXXXXXXXPPXXPXXXXKPXXXXXXXXXXXPXPXXXXXPPXXXXXPPXPPPXXXXXXXXXXXXXXXXXRXXXXXXXXXXXXXKXXXXXXKXXXPXXXXRXXXXXPXPXXXXXRRXXXXRXXXXXXXRXXPXXPXXXXXXXXXXXXXXXXXXXXXXKXXXXXXXXXXXRXXXXXXRXXXXXXXXXXXRXXXXXXXXXXKKXXXXXXXXXXXXXXXXXXXXXXPPPXPRXPRXXPXXRXXPXXXXXXXXRXXRRXPXXXXXPXXXXXXXXXXXPXXXXPXXXPXRXXXXKXRRXXPXXXRXPXXXXXXXXXXXPXXXRXXXXXXXXXXXXXXXXXRXXXXXPXPXXXXXRXXXXXXXPXXXRXPXKXXXXXXPXXXXXXXXPXXXXXXXXXXXXXPXPXKXXXXXXXXRXXXPRPXXXXXXXXXPRXKXXXPXRXXXXPPKPXXXXXXXRXXXXRXXXX
Q8NHS0 232
XXXXXXXXXXXXXXXPXXXKKXXRKXXXRXXPXKXPXXKXXXXKKXKXXXXXXXXXXXXKKRXXXXRXXXXXXRXXXXXXXPXXXPXXXXXXXRXPXXXXRXXXXXXXPXXXXXXXXPXXXXRXXRXXXXRXXXXXXXXXXPXXXXXXXXXXXXXXXXXXXXXXXXXXXXXXXXXXXXXKXXXXXXXXXXXXKXXXKRXXXXXXXRXXXXXXXXXKXXXXXXKXXXKXXXXK
Q8TBK6 192
XXXPXXRXXXRRXXXXXXXXPXKXXXXXXXPXXXXXXXXKXXXRXXKXXXXXXXXXXXXXKRKXXXRPXRXXXXKKXXKXKXXRXXXXXXXXXXXXXRKXKKKRXKXXXXXXXXXXXXXXXXXXXXXXXXXXXXXXXXXXXXXXXXXXXXXXXXXXXXXXXXXXXXXXXXXXXXXXXXXXXXXXPPKKKKKK
Q8WXD5 167
XXXXXKKXPXXXXXXXXKXXRXXXXXKXXXKXXXXXXXPXXXXXXXXXXXXXXXXXXXXXXXXXXXXXXXXXXXXXRXRXKXXXXXXXXXXKXXXPXXXXXRKXXXKKXXXKXXXPXXXXXXXPRXXXXXXXXXXXPPXXPXXXXXXXXXXXXRXXXXXXXXXXXXX
Q92547 1522
XXRXXKXPXXXKXXKXXXXXKXXXKXXXXXKXXXXXXXXXXXXXXXXXKXKXXXRXXXXXXPXXXXXXXXXKKXXXRXXXPXXXXXXXXXXRXXPRXXXPXXXXXXXXXXXXXXXXXKXKRXXXXKXXXXXXXRXXRXXXXXXXXXXXXXXXXKKXXXXXXXKKPXXXPXXXKXXXXKXXXKKXXRXXXXXXXXXKXPXXXXXXXXXXXXXXXXRKXXXXXXXKXXXXXXXXXKXXXXXXXXXXXPKXXKXXXXKRXXXXXXXXXXXXXXXXKXXXXXXXXXKXXPRPXXKXXPXXXXPXXXXXXXXXRXXXXXXXXXXXXXXXXXXXXXXXXXXKXXPXXXXXXXXXXXXXXXPXXXXXXXRXXXXXXXXRKXXKXRRXXXXXXXXRXXXXXXXXXXXXXXXXXXXXKXXXXKXXXRPXXXXXKXXXXXXXKXXXXXXXPXXXXXXXPXXXPXXXKPXXKXXXXKKKXXXXXKKXXXPXXKXXXXXXXXXXXXXXXXXXXXXXKXXXXRPXXXXXXXXPXXXXXXXXXXXXXXXXXXXXXPXXXXXXXXXXXXXKXXXXXXXXXXXXXXXXXXXKXXXXKXXXXXXRXXXXXXXXPXXXXXXXXXXXXXXXXXXXXXXXXXXXXXXPKXXPXXXPXPXXXXXXPXXXXXXXXXXXXXXXKXXXXXXXXXXXXXXXXXXXRKXXXKKXXXXXXXXXXKXRXXXKXXXXKKXXXPXXXXXXXXXXXRXXKRXXXXXXXXXXXXKXXRXXXXXXXXXXXXXXXXXXXPXXRXXXXRKXXXXPXXXXRXXXKXXRXXXXXXXRXXXXXPXXXXPXXKXPXXXXXXPXKXXXKXKXXKPXXXXKXXXXXXXXPXRPXXXKRKPXXPXXXXXXKXXXXXXXXXXRXXXXXXXXPXXKXXXXXKXXXPKPXXKXXXXXXKKXXKKXXXXXXXXXXXXXXXRXXXXXXXXXXXXXXRPXXXXRXXKXXKXRXXXXXXXXXXXXXXXXXKXXPXXXXPXXXXPKXXXXXXXXXXXRXXXXRXXXXXXXXKXXXPXPXXXXXXXXXXXXXXXKXXXPXXXXXKXXXKXXXXXXXXXRXXXXKXXXXXXXXXXXXKPXXXRXXXXRXXXXXXXXXPXXXRXXRXXRXRXXXXXRXXRXXXPXXXXXPXXXXXXXXXXPXXRXXRXRXXXXXXXPXXPXXXXXXXXXXXXXXXXPXXKPXXXXXXXKXXXXXPXXXRXXXXPKXPXXXXXXXPXKXXXXXPXPXXPXXXXPXXXPPXXPXPRXKXXXXXXXXXXXKKXXXXXXXXXXPXXRXXXXXXXXKXXXXXXXKXXXXPXXXXXXXXXPXRXXKXXXXXXXXKXXXXRXXXXXXRXXXXXXXXXXXXXXXXXXXXXXXXXXXXXRRXXXXXXRXRKKXXXRXXXXXXXXXXXXXKXXXXXXXXRXXXXKRXXXXXXXKXXPXXXXPXXKXXXXXXXXXXKXKPXXXXXXXXXXXXXXXXXXRXXXXXXXXXXXXPPXXXXXXXPXXXXXXXXXKXXXXXXXXKRKXPXXKXKXKRPRXX
Q92973 898
XXXXRXXKXXXXXKPXXXXXXXXXXXXKXXXXPXXXXXRXXXXKXXXXXXXPXXXXXXXXXXXKXKXXXXPXRXXXXXXXKXXXKXXXXXXPXXXXXXXKXXXXXXXXXXXPXXRXXXXXXXXXXXXKXXXXXXPXXXPKXXXXXXXXXXXXXXXXXXXXXKXXXXXXXXXXXXXXXRPXXXXXPKXXXXXKXXXPKXRXXXXXXXXXXXXXRXXXXXXXXXXXXXXXXXXXXXXXPXXRKXXXRXXXXXXXXRXXRXXPXXXXXXXXXXXRXXXXXXXXXXXXXXXXXXXXXXPXXKXXXXRXXPKXXPXXXXXXKXXXXXXXXXKXXXXXXXXXPXXXXXXRPRXXRXRXXXXXXXXXXXXXXXXXXXXXXXXXXXXXXXXRKXXXXXXXXXXXXXRXXXXPXXXPXXKXXXXXXXXXXKXXXXXXXXXXXXXXXXXXXPXXPXXXPXXXXXXXXKKXXXRXXXXXXXXRXXXXXXXXPPXXXXKPXXXXXXKRXXXXXKRXXXXXXXXXXXXXXXXXXXXXPXXXXXXXXXXXXXXKXXXKXXXXXXXXXXXXXXXXXXXXXKPXXXXXXXPPXXXKXXXXKXXXKXXXPXXXXXXXXXXXXXXXXXPXXXPXXXRXXXXXXKXXXXXXXXXXXPXXXXXPXKXXXXXXXXXXXXXXXXXXXXXXXXXXRXXXXXXXXXXXXXKXPXXRXXXXXXXXXXXKXXXXXXKPXXXXXXPXXXXXXXPXXXXXXXXXXXXXXXXXXXXXXXXXPXXPXXXXXXXXXXXRPXXPKXXXXXXXXXXXRXXXXXPXXXXPXXXXXXRPXXXXXRXXRXXXXKXXXXRXXXXXXXXXPXXXXXXXXXXXXXXXXXXXPKXXXRXXXXKXXXXXKXXXXXXXXRRXXXXXPXPXKXRXXXXXXX
Q96A11 431
XPPXXXRXXXXXKXXXRRKXXXXXXXXXXXXXXXXXXXXXXXXPKXXPXXXPPXRXXPPRPKXXXXXXXKXXKXXXXXXXXXXXRXXXRXXXXXXXPXPXXXXXXXXPRXXXXXXXXPXXRPPXXXXXXXRXXRXXXXRXXPPXXXXXXXXRXPXXXXXXXXXXXXXXXPXXRRXPXXXXXXXXRXPXXXXRXXXXXXXXXXXXXXXXXXXXXXRXPRXXXXXXXXXXRXXXXXXXXXXXXXXXXXXXXXXRRXXXXXXXXXXXXKXXXRXXXXRXXXXPXXXXRXXRXXXXXXXXXXXXXXXXXXRXXXRXXRXXXXRXXRXXRXXRXRXXRRXXXXXPXXRPXXXXRXKXXXPXXPXRKXXXXXXXXPXXXXXPXXXXXXKXXXPXXXXXXXXXRKXKRRXXXRXRPXPXXXXPPPRPXRXXPRXPXXP
Q96AV8 911
XXXXXXXXKXXXXPRXPRXXXXXXXXXXXXKXXXXXXRXRXXPKXPXKXXPXXXXKXKKXXPXRXPXXPXKXXXRXXXXPXXPXXXXKXXXXXXXPXXRXRXKKKXXXRPXXXKXXXXXXXXXXXXXXXXXXXXXXKXRPXRKXKXXXXXXXKXXXRXPXXPXXXXKXXXXXXXXXXXXXXXRRRXXXXXXXXXXXXXXXRXXKXXXXXXXRXXXPKXXRXXXRXXXXXKXXXXXXXXXXKXXXXXXXKXXXRKKXXXPXXXXXXXXXXXXPXXPXXXXXXRKXKXXRXXXXKXXXXXXXXKXKXXXXXXXXKXXXXXXXXXPXXXKXKXKXRRXXXXXXXXXXXXXXKKXXXXXXRXRKPXXKXXXPXXXXXXXXXXXXXXXXXXPXXKRXXXXXXXXXXKXKXXRXXXXXXXXXXXRXXRKXXXXPXXPXRXXXXXXXXXXXXXXXXXXXRXKXXXXXXXKXXXXKRXXPPXXXXXPXXPXPXXXXXPXXXXXPXXXPXXXXXXXXXXXXXXXXXXXXXXXXXXXXXXXXXXXXKPXXXXXXPXXXXPXXXXXXXXXXXXXXPXXXXXXXRXXRXXXXPXXXXXXXXPXXXKRXXXXRKPXXXXXPXXKRXXRXXXXXPXXXXXPKKPXXXXXXXXPKXXXXRXXXPXKXXXXXXXXPXXXXXXXKXXXXXXXXXXXXXPXRXXXXXKPXKXXXXXKXPXXXXXXXXXXPXXXXXXXXXXXXXXXPPXXXPXXXXXPXXXXPXXXXPXPPXXPXPXXXXPXXPXPXXXXXXXXPXXXPXXXXXPXXXXXXXXXXXPXXXXXPKXXXXPXXXPXXXXXPXXXXXPXXXRXXXXXXXPXXPXXXXXPXXXXKXXXXPXPXXPKXXXRXXRXXXXKXPXXXXXPXXKRRXRXXXRXXXXXXRRXXXPXXXXX
Q96EP5 407
XXXXXXXXXXKXXXXXXXXXXXXXXXRXXXXXXXXXXXXXXXKXKXXXXXRXXXXXKXKXPXXXXXXXXXRPXXXXXRXXXPKPXXPRXXXPXRXRPKXXXXKXPRXXXXKXXKXXXXXXPXXXXXXXXRXXXKKXXXXXXXXXXXXXXKXRPRXXXXXXXXXXXXXXXXXXXXXXXXXXKKXXXKRXXPRXXKXXXPXXPXXXXXXXRXXPXXXXXXXXXPPPXXXXXXXPXXXXXPXXXXXXXXXPPPXXRXXPPPPPPXXXXXXXXPPXXXPPPXXXPXXXXXPPXXXXXXXPPPPPPXXXXPPXXPPPPXXPXXXPXXXPPPPXXXXPXXXKPPXXXPXXPXXXXXXXXXXXXXXXXXXXXPXXXPPXXXXPXXPXXXXPPXXXXXXXRXXXXXXXXXXPXRR
Q96JH8 1075
XXXXXXXXXXPPXKXKXKRXXXXXXXXXXRXXXXKXRXXXXXXXXXXXXXXPXXXXXXXXXPXXXKXXXXXXXXXXXXKXXXXXXXXXXRXXXKXXXXRXXXXPRXXXXXXXXXXXXXXXXXXXRXXXRXXRXXXXXXKPXXXXXXXKPRXXXXRRXXXRKRXXXXXXXXKXXXXXXXXXXXXXRRXXRXRXKXXPXPXXXXXRXXPPPRXRRXXXXXXXXPXXXXPXXXXXPXXPXPXXXRXXXXXXPXXXXXXXXXXXXXXXXXXXXRXRXXXXXRXPXXKPXXXXXXPXXXPXXXXXRRXPXPXXXXXXXRXXXXPXPXXXXXXXXXXXXXRXXXXXXXXXXXXXXXXXXXXKXPXXXXPXPXRXXXRXRXXPXXXRXXXXXXXXRXXXXPXXXXXPRRXXXXXXXXPXXXXXXXXRXXXXXXPXXXXXKXXPXXXXXXXXXXXXXXXXPXXXXXXXXKXXRXXRXXXXXKXKXXXXKXXXXXXPXXXXXXXXXXXXPXXXPXXXXXXXXXXXXXXXXXKXPXXXXXXXXXXXXXXXKXXXXXXXXXXXXXXXXXXXXXXXXXXXXXXXXXXKXXXXXXPXXXXXPPXXXXRRXXXXXXPXXPXXXRRXXXXXXXXXXXXRXXXXXPXXXXXXXXXXXXXXXXXXXXXXXXRXPXXXXXXXPRXXXXXXRXXXXXXXXRXXXXXXXXXXXXXKXXXXXXXXXXPRXXXXXXXXXXXRXXXPXXXPXXXXRXXXXXXXXXXXXPXXXXXPXXXXXPXXXRXXXXXXXXXXPPPXXXPXXXXXXXXXXXXXXXXXXXXXXXXRXXXXXXRXRXXPXXPXRPXXXXXXPXXPXXXXXXXXXXXXXXPXXPXXPRXPXPXXRXXXPXRXXPXRXXPXXXXPPXRXPXRXXXXXXPPXXXXXXXXXPPXXPXXPXPXXPXXPXXXXPXXKXXPXRXRXXXXXXRXXXPXXXXXXXXXXXPPXPXXRXXXXXXXXXXXXXXXXRXPXXXXXXXXXXXXXXXXXPXXXXXXXXPXXPXXXXXRXXXXXRXXXXXXXXXXXXXXXRXXXXXRXXXKKXRXXXXKXXXXXXKKXXXRXPPX
Q96QR1 104
XKXXXXXXXXXXXXXXXXXXXXXXXXKPXXXPXXXXXXXXXXXXXXXXXPXXXXXPXKXXXXXXXXPXXXXXXXXXKXXXXXXPXXXXXXKXXKXXXXXXXXXX
Q99453 314
XXKXXXXXXXXXXXXXXXXXXXXXXXXXXXXXXXXXXXXXXXXXXPXRXXXXXXXXXPXXXPXXXXXXXXRXXXXXPXXXXPXKXXXXXXXXXXKRKXRRXRXXXXXXXXKXXXRXXXXXXXPXXXXRXXXXXKXXXXXXRXXXXXXXRRXKXRKXXRXXXXXXXXXKXXXXXKKXXXXRXXXXKXXKXXXPXXXXXPXPXPXPXPXXXXXXXXXXXPXPXXXPXXXXPXXPXXXPXKXXXXXXXXXXXXXXXXXXXXXXXXXXXXXXPXXXXXPXPXPXXXXPXXXXXPXXXXXXXXXRPXXXKXXXXKXXXX
Q99616 98
XKXXXXXXXXXXXXXXXXPXXXXXPXXXXXPXXXXXXXXXKKXXXXRXKXXXXXXXRXPXKXXXXRXKXXKXXXXXPKXKXXXXXXKXXXRKXXXXKX
Q9BUE6 129
XXXXXXRXXXRXXXKRKXXPXRXXXXXXPXXXXKXKXXXKXKPXXXXXKXXXRXRXXXXXXXXXXXXKXKXXXXXXXXXXXXRXXXXKKXXXXXXXXXXXXXXXKXXXXXXXXXPXXKXXXXXXXXXXX
Q9BZE0 524
XXXXXXPXXXKXXXXKXRXXRXKRXRXXXXXRPRXXXRXXXXXXXXPXPXXPXXPPXXXXXXXKXPXKXXXRXXXXPXXXXXXXPPXXXXXPXXXXXXXPXRXXXXXXPPXPXXXXXXPXRXXXXXPXXXXXXXPXXXXXXXXXPXXXXXXPPKXKXXXPXXPXPKXXXXRXXKXXXXXXXXXXXXXXXXXXXXKPXKXXXXXXXXXXXXRXXRXXXXRXKXXXXXRXXXXXKPXRXPXXXKXXXRXXXXKXXXRXXXXXKPXXXPXXXXXKRXXXXXXRXKXXRXXXXXKPXXXKXPXXXKRXXXPXXXRKXXKXXXXXXXXXXXXXXXXRPPPKPPXPXPXXXPXXXXXXXXXPXPXXXXXXPXXPXXPXPXXPXPXXXXXXXXXXXXXXXXXXXXXPXXPXPXXPXXXXKXPXXPXPXXXXXXXXPXXXXXXXXXXXKXXXXKXRXXXPXRXXXXXXXKXPXXRXXXXXXRPXPXXXPXXPXXXXXXXXXXXXXXXXPXXXXPXXXXXPPXXXXXKPXXXX
Q9C0D5 1861
XXKXXXKKXRXXXKXXKKXXXXXXXPXXXPXXXXXXXXXXPXXXXPXXXXXXRXXXXKXXXXXXPXXPXXPRXXXXXXXRXXKKXPXPXRKPKXXXXPRXPXXXXXXPXRXXXKPXXPXXXXXKXXXXPXXXPXXXXXXXRXXXXXXXXXPXXXXXXXXXKXXXXXXXXXXXXXPXXXXXXXXXXPXXXXPXXXXXXXXXKXXXXKXPXXXXXXPXXXXXXKXXXXXXXXXXXXXXXXRXXXXXXXXKXXXXRXXXXKXXXXXRRXXXXXPXXXXXXXXXXXXXXPKXXXXXXXXPXPXXXXXXXXXXPRPXXXXXXXXXKXXXXXXXXXXRXXPXRXXXRXPXXXXXXXRXXXXKXRXXPXKPXXXXXKPXXXXXPXXXXXXXXXXRXXXXXXXXXXXRXXXXXXXRXXXXXXXXXXXKXXXXXKXXXXXXXXXRXRXXXXXXPXXXPKXXXPXXXXXXXPXXXPXXXXXXXXXXKXPXXXXXXXXXRPRXXXXKXXXXKXXXXXXXXXXXXXXXXXPXXXXXXXXXXXRXXXXXXXRXXXXKXPXXXXXXXXRXXXXXPXXXXKRXXXXPXXXXRXXXKXPXXXXXXXXXXXXXXXXXKPXXXXXXXXXXXKXXXKXPXXXKXXXXXRXXXXXXXXXXPXXKXXXXXXPXXKXXXXXXXXXXXXRXXXXXXXXXXXXXXXKXXXXXXXKXXXXXXXRXXXXXXXXKXXXXXXXRXXXXXKXXXXKXXPXXXXXXXXXXXXXKXXXXXXXXRXXPXXXXXXXXXXPXXXXXXXXXXXXXXXXXXXXXXXXXXRXXXXXXXXXKRRXKXRXXXXPXXRXXXXXRXXXXXXXXXXXPRXXXXXXXXXXXRXXXKXXRXXXXXXXXXXXKXXXXKXXXKKXXXXXXXXXXXXXXXXXXXXXXXXXXXRXXXXPXXKXXRXXXXXXXXXXXRXXXXXXXPXXXXXXXXXXXXXXXXXXXXXXXXXXXXXXXXXXXXXXXXXXXXKXXXXXXKKXXRXXXXXKKXXXXXXXXXXRXXXXXXXXXXXXXXXPXPPXPXXXRKXXXXXXXXXXXXXXXXXXXXXXXXXXXKXXXXXXXXXXXXXXXXXXXXXXXRXKXXXXXXXXXXXXXXXRXXRRXXPPXXXXXRXXXXXXXRXXXXRXXXXXXXXKXXRXPXXXXXXXXXXXXXXXXXXKXXXXXXXXKXXXXXXXXXXXKXXRXXXXXXXXXXXXXXXXXKXXRXPXXXXXXXXXXXXXXXXXXKXXXXXXXXXXXXRPXXRXXXXRXXXXXXXXXRKXXKXXXXXXXXXXXKPXXXXXXXXKXXXXXXXXXKKXKXKXXXXRXXXXXRKXPRXXXXXXXRPXXXXRXXXXXXXXRXRRKXXXXXXXXXXXXKXXXXKPKXXXXXXXRXRXKRXXRXXXXXXXXXXXXXKXXPXXXXXKRXXXRXXXXXKXXXRXXXXKXXXPXPXPXXXXXXXXXXPXPXXXXXXXXXXXXXXXXXPXXXXXXPXPRXXPXXXXPXXXXRXXXXXXXXKXRPXXPXXRXXXXKXXRXPXXXPXXXXXPXKXXXXXKXXXXXXXXXXXXRXXXXKXXXXXXXPPPXPXPXRXXXXPXXXRXXXXXXXXXXXXRXXXXXXXXRXXPXXXXRXXXXXXXPXXPXPXKXKXXXRXXXXXXXXXXXXPPXXXXXXXXXXXRXPXXXXXXXXXXXPXXXXKXXXXXXXXXXXXXXXXXXKXXXPXXRXKXKXXXXXXXXXXXXRPRXXPXXXXXXKXXRXXXXXXPPXRXXXXPXPXXXXXXXXXXXXXXXXXXXKPXXXXXXXXXXXXKXXXXXXXXXXXXXXXXXKXXXXXKXXXPXXXXXXRXXKXXXXXXXXXXXKXXPXXXXXXXRXXXXXXKPKRXXXXXXX
Q9C0K7 418
XXXXXXXXXXRXXXXXXRPXKXXXXXXXXXXXXXPXXXXXRPXXRXXXXXXXXXXXXXXXXXXXXRXXXXXXXXXXXRXXPXXXXXXXKXXXXXXXXXXRXKXXXKXXXXXXXXRXPXXXXXXXXXXXXXXXXXXXPXXXXXXXXXXXRXXXPXXXXXXXXRXXXXXXXRXXXXXXXXXXXXRXXKXXXXXXXXXXXXXXXXXXXXXXXXKXXXRXRXXXXXPXXXXXXXPXXXPXXXRXXXXXXXXKXXXXXXXXXXXXXXXXXXPXXXXXRXXXXXXKXKXPPXXPXXXXXXPXXXXRXKXXXXXXXXXXXXXXXXXXXXXXXXXXRXXXPXXKXXXPXXXXXXXXXXXXXPXKRPXXXXXXXXXXXKXXKXXXXXXXXXXXPPXXXKPXXXXPPXXPXXXPXXXXPXXKXXXXXX
Q9GZY4 146
XXXXKXXXXRRXXPXXXRXXXXXXXXXXXXXXXXXXXXKXXXRXXXXKXXXXXXXXXPXXXXXXXPPXXXXXXKXXXRXXXXXXXXXKXKXPXXXXKXXXXXXXXXXRXXPXXRXXXXXXXXXXKXXXXXPXXKXXXXXXXXXKKX
Q9H0I3 377
XXXXXXXXXXXXXXXXXXXXXPXXXXXXXXXXXXXXXXXXKXXXXXXXKXXXKXXPRXXRPPRXXXXKXXXXXXXXXRXRRRXKXRXXXXRXXXXXXXXKXXXXXKXXXXXKXXXRXXRXXXXRXXXXXXXXXXXXXXRXXXXXRXXXXXXKXXXKXXXKKKXXXXXXXKXXKXXXXXXRRRXXXKXKXRXKXXXXKXXRKKXXXXXRXKXXXXXXXXXXXXXXXKXXXXXXXXXXXXRXXXXXXXKXXXXXXXXXXXXXKXKXXKXXXXXXXXXKXXXXRKXXXXKXXKXXXXXXXXRXKXXXXXKRXRKXXXXXRXPXXXXXXRXKXXXXXXXKXXRXXXRKXXXXXXXXKXXRKXXXRXKXXXXXXXXXXXXXK
Q9NTG7 399
XXXXXXRXXXXXRXXXRXXXRXXXXXXXXPXXXXXXRXXXXXRXXXXXXXRXXXXXRXXPXXPXRPXXRPPRPXXPRXXRRXPRXXXPXXXXXXXKXXRRXXXXXXXXXXXXXXXXXXXKXKXXXXXXXXXXRXRXXXRXXXXXXXXXXXPXXXPXXRXPXXXXXXXXXXXXXPXPXXXXXXPXXXXXPKPXXXXXKXXXPXXXKPXXXXXXXRXXXXKXXXXRXXXXXXXXXXRXXXXPXXKXXXXXXXXXXXXXXXXXRPXPXXXXRXXXXXXRXPRXPXXXXXXKPXXXXXXXPXPXRXXXXXXXXPXXXXXXXXXXXXXXXPXXXXXXXXRXXXPRXXXXRXXXXPXXXXPRXRXXXXXXXXXXXXXXXXXXXXXXXXXRXXXXRXXXKXXXPXK
Q9NUL5 291
XXXXXXXXXKXXRRXRXKXXXKXXXKKXXXXXRKXXXXXXXXXRXXXXXXKXKXXXXXXXXXXXXXPPXXXKXXRXXXXXXXXXXPXXXXXXRXXXRXXXXXXPXXXRXXXXXXXXXXXXRRXPXRKXXXRXRKXRKRXXPXPXXKXXXXXXXXXPKXRXXXRXXXXXXXPXPXXXXXXPXXPXRXXPPRXXRXPXRRXXXXXXXXXXXXXXRRXPXXPXXXXXXPKXRKXXXXPKXXXPXXPXXXXXXXXXXXXXXXXXXXXXXXXXXXXXKXXXXXXXXXXXXXXXPRX
Q9NVH6 421
XXXXRXXXXXXRXXXXXKXXXXXPXXPXPXXKXXXPXXXXXXXXXXKXXXXXXXXXXXXXXXKXXXXXXRXXXXXXRXXXRXXXXXXXKXXXRXXXXXXXXXXXKPKXXRXXXXXXXXXXPXXXXXKXXXXXXXKXXXXXXKXKXXXPRXXXXXXXXXXXXXPXXXXXXXXXXXXXXKKXXXXXXXXXXXXXXXXPPXXXXXXKXXXRXXXXRXXXXXRXXXXXXXXXRXXXXXXKXXXXRXXXXXXXXXPXXXXXXXXXKXXXXXXRXXXXXXXXXXXXXXXKXPXXXXXXXKXPXKXXXXXXXXXXXXXXXXXXPXXXXXPXXKXXXXXRXXXXXRXXXXXXPXXXXXRXXXXXRXXXXXXRRPXXXXXXKXKPXRXXXXXXXRXXXXRXXXXXXRXXXXXXXXRXXXXXXXRXXXXXX
Q9NVU0 708
XXXXXXXPXXXXXXXXXXKXXXXKXXXXXXPXRPXXXXXXXXPXXXXKXKPKXXKXXXXXXXXXXXPXXXRXKXXXXXXXXXXXXXXXXXXXXXKXXXKXXXXXXXXXXXXXRXXXXXXRXXXXXXXPXXXXXXXRPXXXXXXKXXXKXRXRXXXXXXXXXXXXXXXXXXKXXXXRXXRPXXXXXRXRRXXXXXXXXKKXXXXPXXXXXXXXXRXXRXXXXRXXXXXPXXXXXXXXXXXKXPXXXXXXXXPPXXXXXKXKPXXPXXXXXXXXXRXXPXXXXXKXXXKXXKXXPXXXXXXXXXPXXXXXXXXRXXXKXXXXXXXXXXXKXXXXXPKXXXXPXXXXPXXXXXRXRXXXXXKXXXXRXXXRKXXXXXXKXXXXXXKXXXXXXXXXRXXKXXXXXXPXXXXXXKKXPXXXXRXXXXXXXXXXKXXKXXXXXKXXXPKKPXXXXXPXXXXXXXXRXXXXKXKXXXXXXXXXRXXXRRKXXXRXPXXPPXXRXKXXPXXXXXXXXXXXXXXXXPXXXXPXXXXXKXXXXXPXXRXXXXXXXXXXPPXXXXXXPXXRXXKXXXXXXXXRXXXXXXXXXKRXXXXXXXXXPPXXXXXXXXXXRXXXXXXXXXXXKXXXXPXPPXXXXXPXXXKXXXXXXXXXXXXXXRXXXXXXXXKXXRXRRXXXXXRXXXXXXXXXXKXXXXKXXKXXXXXXXXXXXXKXXXXX
Q9NYT6 803
XXXXKXXXXXKXXXXXXXXXXXXXXXPXXRKXXRXXXXXXXRXXXXXXXPPXKXXXXPXXRXXXXXXXXXXXRRXXXXXXKXXXKXXXXXXRXXXXXXXXXXXXXXXXXXXXRXXXXXXXXXXXXKXXXXPXXXXXXXXXXXXXXXXXXXXKXXXPXXXXXPXXPXXRXXXXXRKXXXXXXXRXXRXXXXXXKXKXXXXKKXXXPXXXXXXXXXXRXXKXXKXXRPXXXXKXXXKXXXXXXXXXXXXXXKXXXXXXXKKPXXXXXXXXXXXXXXXXXKXXXXXXRXKXXXXXPXXPXXXKXXXXXKXKXXXXXKXXXXXXXXXXXXKXXXXXKPXKXKXXXKXXXRRXXXXXXXKXXXXXKPXXXXXXXRXXXXXXXXXXXXRXXXXXKPXKXXXXXKXXXRXXXXXXXXRXXXXXKPXKXXXXXKXXXXXXXXXXXXRXXXXXKPXKXXXXXKXXXRPXXXXXXXXXXXXXKXXXXXXXXKXXXXXXXXXXXXRXXXXXKPXKXXXXXKXXRRXXXXXXXXXXXXXXKPXKXXXXXKXXXXXXXXXXXXKXXXXXKPXKXXXXXXXXXXXXRXXXXXXXXXXXKPXKXXXXXKXXXRRXXXKXXXRXXXXXKPXXXXXXXKXXRXXXXXXXXXRXXXXXKPXKXXXXXKXXXRXXXXXXXXKXXXXXKPXKXXXXXKXXKXXXXXXXXXRXXXXXKPXKXXXXXKXXXXXXXXXXXXXXXXXXKPXKXXXXXKXXXRXXXXXXXXRXXXXXKPXKXXXXXKXXXXRXXXXXXXRXXXXXKXXKXXRXXKXXRXXXXXKKXXK
Q9UG56 409
XXXXXXXRXXXXXXXXXPXRXXXXPXXXXXXXXXXXPXRKXPXRXXRXXXRKXXXXPXRXXXXXRPXPXXXXXXXXXXXXRXXXKXRXRXXXKXXXXXPPKXXXXXXXXXXKXXPXRXXXRXXXRXXXXXXPXXXRRPXXXXXXXXXXXXXKXXXXXXXXXXRXXXXXXRRKXKPXXRPXXXXXXXXXPXXXRXXXXXXXKXXXXXXXKXXXXXXXXXXXPRXXXXXXPXPPXXXXXXXKXXXXXRXXXXXXXXXXXXXPXXXXXXXXPXXXXXXXRRXXPXXXXXXXPXXXRXXKXXXXXXXRXXXXXXXKXXXXXXXXXXXXXXXXXRXXXXRXXXXXXPRXXKXXXXXXXXXXXXXRXXXPXRKXXXXXXXXXXXXXXXXXXXPKXXXXXXKXXXKXRXXXXXXXX
Q9UJV9 622
XXXXXPXRKRXRXXXXPXXXXRXXXXXXXXXXXXPXXPXRXRRXXXXXKXXXRRRKXXXXXXXXXXXXXPRXXXXXXPXXPXXXXXXXXXXXXXKXKXXXRKXXXKXKXXKXXXKXXXXXXXXRXXXXXKXXXKXXXXXXPXKXXXXPPRXXXXXXXXRXXRXRKKXXXXXXXXXXPPPXKXXKXXKXPXXXXRXXKKKXXXXPXPXXXXXXPXXXXXRXXXXXXXXXXXKXXXXXXPXXXXXXXXXKRXPXXKRXXPXXXXXXPXRXXXRXXXXXXXXXXRXXXXXXXPXXRXXXXXXXXXXKXXXXXXRXXXXXXXXXPXRXXXXXXKKXXXXXXXRXXXXXXXXRXXXXXXXXXXRXXXXXXKXXRXXXXXXXXXPKKXXXXXKXXXXKPXXXXXXRXXXXXXXXXXXXXXXKXXXKXXXXXXXXXKXPPPXXXXXXKKXXXXXXXXXXXXKXXXXXXXXXXKXXXXRXKXXXXXRXXKKXXXXXXXXXXKXXXXPXXXXXXXXXXPXXXXXXXXRXXRXXRXXXXXXXXXXXXKXXXXXXXXXXKXXXXXXKXKXPPXXXXXXXXXXXXXXXXXXRXXXXXXXXXXRXXXXPKXXXXXXKXXXXXXRKXXXXXXXXXX
Q9UKQ9 250
XKXXXXXXXXXXXXXXXXXXXRXXXXXXXRPXXXPXXXXXXXXXRXXXXXXXXXXRXXXXXXXXRKPXXXXRXXXXXXXKXXXPXXXXRXXXXXPXPXXXKXXXXXXXXXXXXXXRXPRXXRXXPXXXPXXXXXXXXXPXXXXXXXXXXXXXXPKXXXPXXXXXXXXXXXXXKXXXXXXPXXXXXXXXXXXXXXXXRXXXXXXXXXPXXXXXXXXXXXXXXXXPXXRPRRPXXXXXXXXXXXXXXXXXXX
Q9Y376 341
XPXPXXKXXKXPXXXXKXXKXXXXXXXKXXXXXKKXXKXXXXXXKXXXXXKXXXXXXXXKXPXXXXXXXXXXXXXXXXXXXXXXXXXXXXXXXXKKXXXXXXXXXXRRXXXXRXPXXXXXXXXXXXXXXXXKXXXXPXXXXXXXXXXRXXXRXXPXXKXXXXXXXXXXXXRXXXXXXXXXXXXXXXXXKXXXXRXKXXXXXXXXXXXXRXXXXXXKXXXXXXXXXKRXXXKXXXXXXXXRXXXXXXXKXXXKPXXXKXXXXXXRXKXRXXXXXXXXXXKXXXXXPXKXXPXXXXXXKXXXKXXXXXXKXXXXRXXXXXXXXXKXXXXKXXRXXKRPXXXXX
Q9Y3E7 222
XXXXXKXXXKPPKXXXXXXXXKXRKXXRXXXRXXRXXXRXXXKXKRXXKXXXKKXXKXXXXXXXKXXXRXRKXXXKXXXXKXXXXXXXXXXKXXXXXXRXXXXXXKXXXXXKXXXXXXKXPXXXXXXRXXXKXXXKXXXXXXXXXXXXXXXXXXXXXXXXXXXXXXRXXXXXXXXXXXKXPXKXXXXXPXPXPPXXXXXXXXXXXXXXXXXXXXXRXXXXRX
A0A075B6X0 22
XXXXXXXXXXXXXKXXXXXXXP
A0A075B6X4 22
XXXXXXXXXXXXXKXXKXXXXP
A0A075B6X5 111
XXXXXXXXXXXXXXXRRXXXXXXXXXXXPXXXPXRXXXXXXXXXXXXXXXXXXXXXXXXXKXPXXXXKXXXXXXXXXRXXXXXPXKXXXXXXXXKPXXXXXXXXXXXXXXR
A0A0A0MT86 24
XRXXXXXPXXXXXXXXXXXXXXXX
A0A126GWB0 318
XXXXXXXXXXXXXXXXXXXPXXXXXXXXXXXXXXXXXXXXXXXXXXXXXXXXKXXXPXXXXXXXXXXXXXXXXXXXXPKXXXXXXXXKRXXXXXPXXXXXXXXXXXXXXXXXXXXXXXXXRXXXXXXPXXXXXXXXXRXXXXXXXXXXXXXXXXXXXXXXXXXRXPXXXPRXXXXXXXXXXXXXKXXXXXXXXXXXXXXXXXXXXXXXPXXXXXXXXXXXXXXXXKXXXKXXRXKXXXXXXXXXXXXXXXXXXXXXXXXXPXXXXRXXXXKXXXXXXXXXXPXXXPXXXXXRXXXXKXXXXRXXXRKRXXRXXXXXXX
A0A1B0GVD1 139
XXXXXRRXXXXXXXXXXXXXXXXXXXXXXKXXXXXXXPXXXKXXXXXXXKXXXXXXXXXKXXKXXXXXXXXXXXXXXXXKXXRPXXXXXXXXXXXXXXXXXXXXXXXRXXXXXRRXXXPPKXXXPXKXXXXXXXXXXRX
F5H284 164
XXXXXXXXXXXRXXKPXXRXXXKXXXXKXPKXXXXXRXXXXXXKXXRXKXXXXXRXXPXXXXXXXXXXRPXXXXXKXXXXXKXXXXXXXRKXXXXXXXXXXXXXPXXXXXXXXXXXXKXXXXXXKXXXXXKXKXRXXXXXXXXXXXXRXXKXXKKXXXXXXXXX
O00258 174
XXXXXXXXXXXXXXXXXXXXXXXXRXXXPXXXXXXXRXXXKXXXXXXXXRXXXXXXKXXXXXXXXXXXXXRXXRXXRKXXKXXXKXKXXXKXRXXXXXKXKXXXXXXXXXXXXXXXXXXXXKXXXXPXXXXPXKXXXPXXRXXXXPXRXXXXXXXXXXXXXXXKXXXXXXXPXX
O14548 114
XXXKXXXXXXKXXXXXXXXXXXPXXXKPXXXXXXPPXXXXXPXKXXXXXXXXXXXXKXKXPXXXKXXXKXXXXPXXXKRXXPXXXXXRXXXXXXXXXXXXXXXXXXXXXXPKXK
O14976 1311
XXXXXXXXXXXXXPXXXXXXXXRXXXXXXXXXXXXXXXRXRXRRXXXXXXXXXXXXXXXXXXXRXXXXKRXXXXXXXKXRXXXXXXXXXKKXXXXPXXXXXXXXXXXXKXXXXXXXXXXXXXXXXXKXXXXXXXKKXXXRXPXXXXXXXKXXXXXXRXXXXXXRXKPPXXXRXXKXXXXXXXXXXXXKXXXXXXXXXXXXXPXXXXXXXRRXXXXXXXXRXXXPXXRXPXXXXXXXXXPXXXKXXXXXXXXXXXXXXXRXXPXXXXXKXRXXXXKXXXPPXXXXXXXXXXXXRXXXXXXPXXRXXXXXXXXXXXXXXXXRXXXPKXPXXXXXXXXXXXXXXXXXRXPPPPXXPXXXXXXXXXXXXXXXXPXXXXXXXXRXXXXRXXXXXKXXXXKXXXXXXXXXKXXXXXXXXXXRXXXXXXPXXXXXXXXKXXXXXXRXXXXXKXPXXXXXXXXXPRXXRPXRXXXRXXXXXXXXRRXPXXXXXXXXXRXXXXXXRXXXKXXXXXXXXXXRXXXXXXXXXXXXXXRXXXXXXXXXXXXXXKRXPPXXXPXXKRXXXXXXXXXXXXPXXPXXKPXXXRXXXXXPXPXXXKXRXXXRPXXXXXXXXXRXXXXXXXXXKXRXXKXXXXKXXXPXXXXXXXXXXXXXXXXRXXXXXRXXXKXXXXKXXXXXXXXXXXPRXXXXXKXXKXXXXXXXXXXKXPXXXXXXXXXXXXPRXRPXRXXPPXXXXXXRXXXPKXXXXXRXXXXXXXXKXXKPXXPRXPXXXXXXXXXXXXPXXXPXXXXXPPXXXXXXXRXXXXXXXXXXKXXXXXXXXXXXKXXXXXXXXXRXXXXXXXXXXXPXXXXXXXPRXXPXPPXXXXXXXXXXXXXXXXXPXXXPXPXPXXXXXXXXXXXXXXXXXPXXPPXXXKXPXXXXXXXXXXXXPPXXXXXXPPXXXXXXXPXXXXXPXPPXXXXXXPRXXPPXXXXPXXPXXPXXXXXXXPXXXPXXXXXXXXXXXXXXPPXXPXXXXXPPPXXXXXXXXXXXXPXXPXKXXXXXXXPXXXXXXXXXXXXXXXXXXPXPXXXXPXXXPXXXPXPXXXXXXXXKXXXPXPXXXXXXXXXXXXXXPXXXPPXXXXPKXXXXPKXXXXXXXXRPPXXXXXXPPXXKPPPKXXXXPRPXXXXXXXXXXXRXXRXXRXPXXXXKPKXXXXXXXXXXXXXXXXXRXXKKXPKXXXXXRKXXXXKXXXPXKXKXXXXXXXKXRXXRXXXXXXXXXXXXXXXRXXPXXXXXXXXPXXXKKXXRRXXXXXXPXKXXXXPXXXXXKXXXXXXXXXXXXXXXXXXRPXX
O15040 1411
XXXXXXPXXXRXXXPXXXXXXXXPXKXXKXXRXXXXXXXXXXXXXXXXXXXXXXXXXXXXXRXXXXXRKXXXXXKXXXXXXXKXXXXXXXXXXXXXXXXRXXXXXXXXXXPXRXKXXRRXXXXXXXKXXXXXXXXXPXXXKXXXXXXKXKXXXXXXXXXXXXXXXXXXXXXPXXXXXXXXXXKXXXXXXXXRXXXXXXXXKXXRXXXXXPRKXXXKXXXXXXPXXXKXXXXXXXXXRPXXRXXKXXXXXXXXXXXXXKXXXXXXXKPXXXXPRXXXPXXXXXXXPXRXXXXXXXXXXXXXXXXXXXXXXXXXXXXXXXXXXXXXXXXXXXXXXXXXXXXXXXKXXRXXXRXXXRPXXXXXXXRXXXXXXXXXXRXXXXXXXKXPXXXXXXXRXRXXXXXXXXXXXPRXRXXXXXXXXXXXXXXPPXXXXXPXXXKXXXPXXXRXXXXXXXXXXXXXXXKPXKXKRKKKKKKXXXXXRXXXXXXXXXXPXXXXPXXXPXXXXXXXXXXXXXXXXXXXXXXXXXXPXXXXXXXXXXXXXPXXXXXPXXXXXXXXXXXXPXXXXXXXXXRXXXPXXXXXXXRXXXXXXRXXXXXXXXXXXXXXPXPXXXXPXXXXXPXXXXXXXPXXXXXXXXXPXXPXXXXXXXPXXXXXXXPXXXXXXPXXXXXXPXXRXXXXXPXXPXXXXXXXXXXXXXXXXXXXXXXXXXXXXXXXKXXPXXXRXXXXXXXXXXPXXXXXXXXXKPXXXXPPRXXXXXXXXXXXXXXXXXPXXXXXXXXXXXXPXXXXXXXXRXXXXXXXXXKPXXXXXXXXXXXXPXXXXXXXXXXXKXXXXXXXKXXXXXXXXPXXXXRXXKXXXXXXXXXXXPXXXXXXKXXXKXXRXXXXXKXXXKXKRXXXXXXPXXXXXXXXXXXXXXXRXXXXXXXXXXXXXXRPXXRXXKXXXPXPXXXXXXRXXXXXXXXXXRXXXXRXXXXXXXPXXXXXKXXXXXXRXXXXPXXXXXXXXXXXXXXXXXXXXXXRXXXXXKKPXXXXXXXXXXXXXXXXXXXXXXXXXXXXXXXXXXXXXXXXPXXKXXXKXRXXXXXXXXXXXPXXXXXXXXXXXXXXXKXXXXXXKXXXXXXXXXXXXPRXXXXXXKXXXXXXXXXPXKXXXXXXXXXXXKXXXXXXXXXXXXRPXXXXXPPXXXXRXXXXXXXXXXXXXXXXXXXXRXXXKXXPXXXXXXRXXXXXXXXXKXXXXXXXXXXXXXXXXRXXXXXRXXXXPXXPXXXXPXXXXXXPPXXPXXXXXXXXXXXPXXXXXXXXXXRXXXXXRXXXXXXXPXXXXXXXXPXXXXXXXXXXXRXXXXRXPXXXXXRRXXXXXKXPXXXXXKKXPXXXXXXXXXXXXXXXXXXPPXXXXXRXXKXXXXXXXXXKXXXXXXPXPXXXXXXXXXX
O15440 1437
XKXXXXXKXXXXPXPXXRXXRXRXXXXXXXRXRXXXKXRRXRPXXXXXXXXXXXRXXXXXXXXXXXXXXRXXXXXXPKXKXXXXXXXXKPXRXXXKXXXPXXXXXXXXXXXXXXXXXXXRXXXKKXXXXXXXXXXXXKXXXXXXXXRRXXRXXXXXXXXXXPXXXXXRRXXXXXXRXRXXXXXXXXXXXXXXXXXXPXXXXKXXXXXXXXXXXXXXXXXXXXXXXXXXXXXRXXXXXXXXXXXXRXXXRXRXXXXXXXXKKXXKXKXXKXKXXXXXXXXXXXXXXRXXXXXXXXXXXXXXPXXXXXXXXXXXXXXXPXXXXXXXXXXXXXPXXXXXXRXXXXXRRKXXXXXXXRXXKXXXXXXXXKXXKXXXXXKXXXXXXXKXRXXXRRXXXKXXXXXXXXXXXXPXXXXXXXXXXXXXXXXXXXXXXXXXXXXXXXXXXXXXXXXKXXPXXXKXXXXXXXXXXRXKXXXXXXXXXXXKXKPXXPXXKXXXKXXXXXXXXXXXXXXXXPKXXPKXKKXKRXXRXKKXKXRXXXRXXXXXXXXXXKXXXXXXXXXRPXPXXXXXKXXXXXXXRXXRXXXXXXXXXXXXKXXXXXXXXXXXKXXXXXXXXXXXXXXXXXXXXXXXXXXXXXXXXXXXXXXRXXXXXXKXXXXXRXXXXXXXXXXRPXXXXXPXXXXXXXXXRXXXXXXXXRXRXXXXRXXXXXRXXXXXXXPXXXXXXXXXXXXXXXXXRKXXKXKXXXXXXXXXXXXXXXXXXXXXKXXXXXXRXXXXXXXXXXXXXXXXXXXXXXXXXPPXXXXXKKXXXXXXKKXXXKXPKXXXXKKXKXXKPXXXXXXXXXXKXXXXXPXXXXXXXXXXXXXPXXXXXXXXXXXXXXXXXXXXXXXXXXXXKXXXXXXXXXRXXXXXXXXXXKXXPXXXXXXXXXXXXXXXXXXXKXXRXXXXXKXXXRXXXRXXXXXXRRXXRXPXKXXXXXPXXRXXXRXXKXXXXXXXRXPXXXXXXXXXXXXXXXXXXXXXXXXPXXXXXXXPXXXXXXXXXXXXRXXXRXXKRXXXXXXXPXXXXXXXXXXXXXXXXXXXKXXXXXXRXXXXXXXXXXPXXXXXXXXRXXXXRXXXXXXXXXXXXXXXXXXXXXXXPPXXXXXXXXXXXXXXXXXXXXXRXXXXXXXRXXXXXRXXXXXKXXXXXXPXRXKXKXPXPXXPXXXXXXXXXXXXRXRXXXPXXXKKXXXXXKPKXKXXXXXRXXXXKXXXXXXXXRXXXXXXXXXKXXXXRXXXXXXXXXRXKXXXXPXXPXXXXXXXRXXXXPXXXXXXXXXXXXXXRXXXKXXXXXXPXKXXXXXXXXXXXXXXXXRXXXXXXRXXXRXXKXXXXXXXXXXXXXXXXXXXXXXXRXXXXXXXXXXXXXRXXXXXXXXRXXXXXXXXXXXXXXPXXXXXXXXXRXXXXXXXXXXKXXXKX
O43903 313
XXXXXXPKXRXXPXXXXXXXXXXXXXXRXXXXXXPXKXXXXXXXXXXXXKXXXXXXXXXKXXXXXXXXXXXXXXXXKXKXXXXXXKPXKXXPXKKXPXKXXXPXXXXXXRXXXXXXXXXXRXXXXXXXXXXXXXXXXXXKXPRXXXXXXXXXXRXXXRXXXXPPXXXKXXKXXXXXXXXXXPXPXPXPXXKXXXKKXXXXXXXXXXKRXXXXPPXKXPXKXXXXRXXXXRXRXXXKXXXXRXXXXKXXXXRXXXXXXXXXXXXXKXXPXRXXXXXRXXXKXXPXXXKXPXXKXXXPXXXXXXXXXXKXKKXXK
O60287 2271
XXXPKRKXXXXXXXXXXXXXXXKRXRKXXXXXXRXKXXXKXPXXPXPXXXXXXXXXKKXPRXXXXXXXXXXXKXXXXXXXXXXXXXXXKRPXXXXXXXXXXXXXXXXRXXXXXXXXXXXXXXXXKKXXXXXXKXXXXXXXXXXXRXXRXXXXXXXXXXXXXPXXXRXXXXXXXXXKKXXXXXXXKRXXKXXXXXRXXXXXXXXXXXXXXXXXXXXXXXXXKXXXPXXXXXXXKXXRXXXXXXXXXXXKXKXXXXKXXXKXXKXRXXXXXXXXXXXXXXXXXXXXXXXPXXXKXXXXXXXKXXXRXXXXXXXXXXXXXXKXXXXXXXXXXXXXXRXXXXXXXXXXXXXKXXXXXXXXXXXXXXXXKXXPXXXXKXXKXXXXXXXPRXKXXXXXXXKXXXKXXXXXPXXXRXXXXRXXXPXPRXXXXXXXXXXPXXXXKXXXXXXXXXXXXXXRXXXXXXXXXXXKRXXKXXXXXXXKXXXXXXXXXXXXXXXXXXXXXRXXXXKXXPXXXXXXXXXXXXKKXXXKXXXKKXXKRXXXPPXXXXXXXXXXXXXXXXKXXXXXXXXXXXKXXPXXXXXXXXXXXKXXKXXXXXXXXRXXXPPXXXXXXXKXXXXXPXXKXXXXKXXXXPXXXXXXXXRXXXXXXXKXXXXXXXXXXKXXXKXXXXKXXRXXXXXXXXXKXXXXXXXXXXXXXXXXKXXXXXXXXRXXXXXXXXPXXXXXKXXXXXXXXXXXXXXXXKXXXXXXXXPXXXXXXXXXXXXXXXXXXXXXXXXXXXXXXXXXXXXXXPXXXXXPXXXXXRXKXXXXXXXXXXXXXXXXXXXXXXXXXXXXRXPXXXXXXXXXXXKXXPPXXXPXXXXXXRXXRXXXXXXPXXXRXXXXXXXXXXPXPPXXPXXXXXXXXXXXXXXXXXXRXXXXXXXXXXXXPXXXXXXXXXXXKXXXXXXRXXXXXXXXXXRXXXPPXXXXXXXXXRRXXXXXXXXXXXXXXRXXXXRXXXXXXXXXXXXXXXXXXXXXXXXXXXXXXXRXPXXXXXXXXXXXXXXPPXXXXPXXXKXXXXXXXXXXXXXXXXXXPXXXXXXXXXXXXRXXXXXXXXXXKXXXXRRXXPXXXPPKXPPXXXXXXXXXPXXXXXXXRXXXXXXXXXPXXXXXXXXPXKXPXKXRXXXXXXKXXXXXXXXXPXXXXXXXXXXXXXXXXRXXXXXXPXXXXXXXXXXXXXXXXRXPXXXPXXXXXXXXXXXXRRXXXXXXXXXXXXXXXXXXXXXXXXXXXXXXPXXXXXXXXXXXXPXXXXXXXXRXRXXXXRPXXXXXXXXPXXRKXXXRXXXXRXXXXXXPPXXXXXXXXXXXXXPXXRXKXXXXXXXRXPXXXXXPXXXKRXXXXXXXXXXXXXXXXXXXXXRRXXXXXXXKXXXXXXXXXXXXXXXXXXXXKXXXXRXXXXXXXXXXXXPXXXXKXXKKXXKXRXXXXXXXKXXXXXXXXXXXPXXXXRXKXXXXPXXXXXXXXXXXXXPXXXXXXXXXXPXXXXKXXXXXXXXXXXXXXPXXXXXXXXXXXXXXXXXXXXXXXXKXXXXXRXXXXXKXXXXXXRXXXXXPXXXXXXKXXRXXXRXXXXXPXXXXXXRXXXRXRXXXXXXXXPXXRRXXPPXXXXXXXXKXKXRXXXXXXXXPXXXXXXXXXXXRPXXXXXXRKXXXXXXXXXXXXXXXXXXPXXRXXXXXXXXXXXXXXXXXRXXXXXXXXXXXXXXRXXXRXXXXRXXXXXXXXXXKXXXXXXKPXXXXXXKXXXXXXXXXXXXXXKXPXXXXXXXXXXXXXKXXXKXXXXXXRXXXRXKXXXXXXXRRXXXXXXXXXXXXPXXXXXXXXXXXXXXXXXXXXXRXXXXXXRXXXXXXXXXXXXXXKXXXXPXXXXXXXXXXXXXXXXXXXKXXXXXXXRXXXPXXXXPXKRXXXXXXXXXXXXXXXXXKXXRPXXXPXXXXXXXXXXXXXXRXRXXXXXXXRXXXRXXXXXXXXXXKXXXXXXXKXXXXXRXXKXXXXXRXXXXKXXXRXXXKXXKXKXKPXXPXRXKXPRXRKRRPXXXXXXXXPXXXXXXXXXXKXXXRXXXXXXRPXXPXPXPXXXPXXXXXPXXXXPXPXXXXXXXXXXXXXRXXXXXPXXRXXXXXXXXXXKXXXXPXPXXXXXXXKXXXXRXXXXRXXXRXXXXXXXXXPXXXXXXXXXXXXXXXXXXXXRXXXPXXPXXXXXXXXXXXXKXXXXXXXXXXXXXXXXKXXXXXXXRPXXXXXXXRXXXXXXXXXPXXXXXXXXXXXKXXXXXXXXX
O60683 326
XXPXXXXPPXXXRXXXKXXXXRXXXRXXXXXXXXXXXXXRKXXXXRKXXXXXXXXXXXXXXXXXXXXXXXXXXXXXXXXXPXRXXXPXXXRRXXXXXXXXXXPXXXXKXXXPXXXXXXXXPXXXRPXXXXXXPXXRXXXXXRRXXRXXXXXXXXXXRRXXXRXXXXXRXXXXXXXRXXXXXXXXXXXXXXXXKRXXXXXXXRXRXXPXXXXRXRXXXRXXXXXXXXXXXXXXXXXXXXXRXRXRXRKXXRXXRXXXXRRXXXXXRXXXRXPXXXXXXXXRRXPXXXPXXXXXXXXXXXXXXXXKXXXPXXRXKXPPXKXXXXRXXR
O60687 465
XXXXXXXRXXXXXXXXXXPXXXPXXXXXXXXXPXXXXXXXXXXXXPXXPXXXXRXPRXXXXXXXXXXXXXXXXPKXXXXXXXXXXRXXXXXXRXXRXXXRRXXXXXPXRRXXXXXXXRXXRXXXXPXXXXXXXXXXXXXXXXXRXXXXXXXXXXXXXXRXRXXXXXXRXXXXXPXXXXXXPPKXRXPXXRXKXXXPXKXXXRXXXXPPXXKXXXXXXXXRXXXRXPXPXXXXPXXXXXXRXXXXXRXXXRXXXKXXXKXXXRRXPXXKPPXXXXXXXXXXXXXXXXXXXXXXXXXXXRXXXPXRXXXXXRXXXXXPPXXXPXKXXXXXXXXXXXXXXXXXKXRXXXXXXPXPXXRXXKXXXXXXXXXXXXXXXRXXXXXXXXXXPPXXXXRXRXXXXXXXXXXXXRXXXRXXRXXXXXXXXXKXXXXRXRXXXPXXPXXXXXXXXXXXXXXXXXXXRRXXRXXXX
O75159 536
XXKXXKXXXXXKXRXXXXXXXXXXXRXXXXXXXXXRXXXXKXKXXXXXXXXPXXXXXPXRXXXXXXXXXXPXKXXXRRXXXXXXXXPXXXXXXXXKXXXXXXXPXXRXXRRXXXXRXXPXXXKKKXXXXXKXXXXXXXXKKXXRXRXXXXRRXRRXXXXXXXXXXXXXXRXXXXRXXRXRXXXXXXXXXPXRXXXKXXKPXXXXKRKXXXXXXXXXKXPXPXXXXXXXKXXXXKXXXXPXXPXXXXXXXXXPXXXXXXXXXXRXRXRRRXXXXXXXXPPPXXXXXXXXXXXXXXPXXKXXPKXXPXXXXXXXXXXXXPXXXXXXXXXXXXXXXXXRRXKXRXXXXXXXXXXXRXXXXKXXXXXXXXXXXXPXXXXXXXXPXXXXXXXRXXXXXXXXXKPXXXXXXRXXXXXXXXXXXXXRRXXRXXXXRXXXXXXXXXXXXXXPXXXXXXXXXXXXXXXKXPXXXXXXXPXXXXXXXRXXPXXXXXXXRXXXXRXXXXXXXXXXPXPXXXXXXXKXXXXKXKXRXRXXXRXPXKXK
O75665 1012
XXXXXXXXXXXXXXXXXXXRKKXXXXXKXRXXXXXXKXXXRXXXXXXXXXPXXXXXXXPRXXXXXXXXXXXXXXXXXXXXXXXRXXXXXXXXXXXPXXXXXKXKXXXXXXXXXXXKXXPXXXXXKXXXXXXXKXXXKXXXXXXXKXXXXXXXXKXXXXXXXXXXXXXXRXXXXXKXXXXXXXXXXXXPXRXKXXXXXXKXXXXKRXXXXXXRXXXXXKXKXXKXXXXXKXKXXXKKKXXKXXXXXXXXXXKXXXXKXXXXXXRXKXXXXRXXKXXXXXXKXXXXXRXXXXKXXXXXRXRXXXXKXRXXXXXXXXKXXXXKXKXXXXXXRRXXXXXKXXXXXXXRKXKXXXXKXXXXXKXXXXXRXXRXXXXXRKXKXKXXXXXXXXXXXXXKKXXXXXXXXRXKXXXXXXXXXKXXXXXXXKXXXXXXXKXKXXXXXXXXKXXKXXXXXXXKXXKXXXXXXRXXXXRXXXRXXXPXPXXXXXXKXXRKXXKXXXXXXXXXXXXRXXXXKXXXXXXXXXXXXKXXXXXXKXXXKXXXXXXXXXKXXXKXXXXXXXXXXXXXPKXXXXXRXXXXXXXXXXXPXXXXXXXXXXXXPXKXXXXXXRXXXXRXXXXPXXXXXXXXPXXXXXXXXXXKXRXKXXXXXXXRXXKXXRXXXRRXXKXXXKXPXXXKXPPXXXXXXXXKXXXXXXPXRXXXXXXRXXXXXPXXXXXXXRXXXXXXXXXXXXXRXRXXXXXRRXXXXPXPKXKRXXXXXXXXXXXXRXXXXXPXPXPXRXPXPXPXXXRXXXXXPPXXXPPXXKXXXXRRXXXXXXKXXXXXXXKXXXKXXXXXXXXXXXXXXXPRXXXXXXXXPXXXXXXXXXXXXXXPXXXXXPXXXXKXXXXXKXXXKXRXXXXKXRRXRXXRRXXXXXXXXXRXRRXXXKXXXXRKXXXXXXKXKXKKXXXXXXXXXXXXXXXKXKXXXXXXPXXKXXKXXXXXXXXXXXXKXXKKXXXXXXXXXXXXXXXKXXXXXXXXXXXXXXXX
O95047 310
XXXXXXXXRXXXXXXXPXXPRXXXXXXXXXXXXXXXXXXXXXXXXXXXXXXXRXXXPXXXXXXXXXXXXXXXXXXXXPRXXXXXXXPXKPXXXXXRXXXXXXXXXXXXXXXXXXXXXXXXXXXXXXXPXRXXXXXXXRXXXXXXXXXXXXXXXXXXXXXXXXXPXPXXRPXKXXXXXXXXXXXXKXXXXXXXXXXXXXXXXXXXXXXXPXXXXXXXXXXXXXXXXXXXXRXXXRKXXRXXXXXXXXXXXXXXXXXXXXXXPRXXXPKXXKKXXXXXXXXXXPXXXPXXXXXRXXXXKXXXKRXXXXXRXX
O95755 333
XXXXXXXXXXXRXXXXPXXXPPXXXXXRXXRRXRXXXXXXXXXXXXXXXPXRXXPXXXXPXXXXXRXRXXXXPXXPPXXRXRXXXXXPKXXXPXXXXXXRXXXXXXXXXXXXRRXXXXXXXKXXKXXXXXXXXXXKXXXXXRXXKXXXXRXXKXXXXXXXXXXRXXXXXXPXXXXXXXXXXXXKXKXXXXXXXRXXXXXXXXXXXXXXXXXXXXRXXXXXXXRXXXXXXXXXXXXXXKKXXXXXXXXXXXXXXXXXXXRXXXXXXXXXXXKXXXXXKXXXXRXXXXXXXXXXXXXXXRXXXXRXXXXXXXXXXXXXXPPXXXXXKRPXXXXXX
P00441 154
XXXKXXXXXKXXXPXXXXXXXXXKXXXXPXKXXXXXKXXXXXXXXXXXXXXXXXXXXXXXXXPXXXPXXRKXXXPKXXXRXXXXXXXXXXXKXXXXXXXXXXXXXXXXXXXXXXXRXXXXXXKXXXXXKXXXXXXXKXXXXXXRXXXXXXXXXX
P02745 245
XXXPRXXXXXXXXXXXXXXXXXXXXXRXPXXKKXXXXRPXRRXRPXXKXXXXXPXXPXXRXXXXXXKXXXXXPXPXXXPXKXXXPXPXXPXXXRXXPXXKXXKXXPXXXKXXPRPXXXXXRRXPPXXXXXXXXXXXXXXXXXPXXXXXXRXXXXXPXXXXXXXXXXXXXXXXXXXXXXXRXXXRRXXXXXXXXXKXXXXXXXXXXXXXXXXXXXXXXXKXPKKXXXXXXXXXXXXXXXXXXXPXX
P05783 430
XXXXXRXXXXXXXRXXXXXXXPXXXXRPXXXXXXXXXXXXXXXXRXXXXRXXXXRXXXXXXXXXXXXXXXXXXXXXXXXXKXXXXXXXXRXXXXXXRXRXXXXXXRRXXXKXRXXXXKKXPXXRXXXXXXKXXXXXRXXXXXXXXXXXRXXXXXXXXRXXXXXXRXKXXXXXXXRXXXXXXXXXXRKXXXXXXXXRXXXXXXXXXXKXXXXXXKKXXXXXXKXXXXXXXXXXXXXXXXXPKXXXXXKXXXXXRXXXXXXXRKXRXXXXKXXXXXXXXXXXXXXXXXXXXXXXXXXXXXXRRXXXXXXXXXXXXRXXKXXXXXXXRXXXXRXXXXXXXXXXXXXXXXXXXXXXRXXXXRXXXXXXXXXXXKXKXXXXXXXXRRXXXXXXXXXXXXXXXXXXXXXXXXKXXXRRXXXXKXXXXXXXXKXXRX
P0C7X0 464
XXXRRXPXXXXKRXXRXXXXXKXRRXPXXPRXPPPXXXXPRXKXKXXXXXXXXXRXXRXPXKXXKXXXXPXXXXKKXXKXXXKPXKPRXXXXPXPXXKXKXXKXXRPRXXXPXRKXXXXXXXXKPPXKPXPXXKXXXXXXXXXRXXXXPXPXXXXXKRPRXXPXXXXRXXXXXXXRXXXXXXXXPXRKXXXXXXXXXXPKXRXXXXXXXXPXPXXRXXXRXPXXXXKPXXXRPXXXXRXXPXXXXKXXXXXXXXRPXXXXKRPXXXPXPXPPXXXXXXXXXXXXXXXPXXKRPXXXPXXXXXXXPKKPRXXPXXXPXXXXXXXXXXXPXXXXPPPXXXXXXPXXXPXXXRRXPXXXPXXXRXPPXXRPXXPXXXXXXXXXXXXXXXXXXXPXRXXXRRXXXXRXXXXXXXXPXXXXPXKPXXXXXXXPXXXXKXXXPXXRXPPXXXXXXXXXXXXXXXXXXXXX
P0DP25 149
XXXXXXXXXXXXXKXXXXXXXKXXXXXXXXKXXXXXXRXXXXXPXXXXXXXXXXXXXXXXXXXXXXPXXXXXXXRKXKXXXXXXXXRXXXRXXXKXXXXXXXXXXXRXXXXXXXXKXXXXXXXXXXRXXXXXXXXXXXXXXXXXXXXXK
P11215 1152
XXXRXXXXXXXXXXXXXXXXXXXXXXXXXXXRXXXXXXXXXXXXRXXXXXPXXXXXXXXRXXXXXXXXXXXXXXPXRXXXPXXXXXXXXXXXXXXXXXPPXXXXXXPXXXXXXXXXXXXKXXXXXXXXXXRXXPXKXPXXXRXXPXXXXXXXXXXXXXXXXXPXXXRRXKXXXXXXXXXXKKXKXXXXXXXXXXXXRXXXXXKXXXXXPXPRXXXKPXXXXXXRXXXXXXXRKXXRXXXXXXXXXRKXXXKXXXXXXXXXKXXXPXXXXXXXPXXXRXXXXRXXXXXXXXXRXXKXRXXXXXXXXKPPRXXXXXXXXXXXXKXXXXXXRXKXXXXXXXXXXXXXXXXXXXXXXXXXXXXXXXXPXXXXXXXXXXXXXXXXXXXKXKXXXXXXXRXXXXXXXXXXXXXXXXXXRXRXXXXXXXXPRXXXXXXXXXXRXXXXXXXXXXXXKXXXXXXXXXXXXXXXXXXXXXXXXXXXXXXPXXXXXXRXXXXXXXPXPRXRXRXXXXXXXXXXXXXPXXRXXXXXXXXXXXXXXKXXXXXXXXPXXXXXRXXXXXXXXXXXXXXXPXXXXRXXXXKXXPRXXXXXXXXXXXXXXXXXXXXXXXXXXXXXXXXXRXXPXXRXKXXXXXXPRXXXRXXXXXXXXXXKXKXXXXXRXXXXXXKXXRXRXRXXXXXXXXXXXXXXXXXRPXXRXXXXXXKXXXRRXXXXXXXXXXXXXXKXXXPXXXXXPXXPXXXRXXXXXXXXPXXXXXXXRPXXXXXXXRXXXXXXPXXKXXXXXXXXXXXXXXXXXXXXXXXXXXXXPRXXXXXXXXRXXXXXXXRXXXXXXXPXXXXXRKXXXXXXXRXXRXXRXXXXXXXXXXXXXXXKXXXXXXXXPXXPXXXXXXXXXXXXXXXKXXXXXKXXXKXXXXXXXXXPRXXKXXXXXXXPXKXXXXXXXXXXXXXXKXXXXXXXXXXXRXXXXXXXXXXXXXRXXPXXXXXXXPXRXXXXXXXXRPXXXXXXXXXXXXXXKXRXPXXXXXXXXXRKXPXXXXXXXXXXRXXXXXPXXXXXXXXXXXXKXXXXXXXXXKXXXXXXXXXXXXXXXXXXXXXXXXPXXXXXXRXXXXXKXXPXXXPXPXPXXXXXXXXXXXXXXXXXXXXXKXXXXKRXXKXXXXXXXPPXXXPX
P15328 257
XXXRXXXXXXXXXXXXXXXXXXXXRXXXXRXXXXXXXXXXKXXKXKPXPXXKXXXXXRPXRKXXXXXXXXXXXXXKXXXXXXRXXXXXXXXXXPXXKRXXXXXXXXXXXXPXXXPXXXXXXXXXRKXRXXXXPXXKXXXXXXXXXXRXXXXXKXXXXKXXXXXXXXXKXXXXXXXXPXXXXXPXPXXXXXXXXXXXXKXXXXXRXXXRXXXXXXXPXXXXPXXXXXRXXXXXXXXXXPXXXXPXXXXXXXXXXXXXX
P17098 575
XXPXXXXXXXXXXXXPPXXRXXXPXXXRXXXXXXXXXXXXXXXPXXRXXXRXXXXXXXXXXXXXXPXXPKPXXXXXXXXXXXXXXXXRXXXXXXXPXXXPRXXXXXXRKXXXXPXXXPXXXXXRXXXPXXXPXPXXXXKXRXXXXXXXXXKXXXXXKXXXXXXKXXPXXXXXXKXXRXRXXXXXXXXPXPXPXXXRXXXXXXXXXXXXXXXXXXXXXXXXXXXPXKXPXXXXXXXRXXXXXXPXXXXXKXXXXXKPXKXXXXXKXXXXXXXXXXXKRXXXXXRPXXXKXXXKXXXXXXXXXXXXRXXXXXKPXKXXXXXKXXXXXXXXXXXRRXXXXXKPXXXXXXXRXXXXXXXXXRXKRXXXXXKPXXXXXXXKXXXRXXXXXXXXRXXXXXRPXXXXXXXKXXRXXXXXXXXXRKXXXXKPXXXRXRXXXXXXPXXXKXXXXXXXXXXPPXXXXXRXXRXXRPXKXXXXXKXXXXXXXXXRXXXXXXRXXXPXXRXRRRXXXXXRXXXXXXXXXPXXRKXXXXXXKXXXPXXRXXXXXXXXKXXXXKXPXXXXXXXXPXXXXXXXXXXRXXX
P19105 171
XXXKRXKXKXKKRPXRXXXXXXXXXXXXXXXXXKXXXXXXXXXRXXXXXKXXXXXXXXXXXKXPXXXXXXXXXXXXPXPXXXXXXXXXXXXKXXXXXPXXXXRXXXXXXXXXXXXXXXXXXXRXXXXXXXXRXXXXXXXXXXRXXPXXKKXXXXXXXXXRXXKXXXKXKXX
P20674 150
XXXXXXRRXXXXXXXRXXPRXXXXXXRXPXPXXXXXXXRXXXXXXXXXXXXXXXRXXXXXXKPXXXXXXXRKXXXXXXXXXXXPXPKXXXXXXRXXRRXXXXXXXXRXXXXXKXKXXPXKXXXPXXXXXXRPXXXXXXXXXPXXXXXXKX
P21579 422
XXXXXXXXXXXXPPXXXXXXXXPXXXXXPXXPXXXKXXXXXKXKXKXXXXXXKXPXPPXXXXXXXXXXXXXXXXXXXXXXKKXXXKKKXKKKXKXKXXKXXXXXKXXKXXXKXXKXXXXKXXXXXXXXXXXXXKXXPKXXXKXXKXXXXXXXXXXXXXXXXXXXXXXXXPXXXXXXXXXPXXKXXXXPXKKKKXXXKXXRKXXXPXXXXXXXXKXPXXXXXXKXXXXXXXXXXRXXKXXXXXXXKXPXXXXXXXXXXXXXRXXXXXXKXXXXKXXXXXXXXRXXPXXXKXXXXXXXXKXXKKXXXXXXXXPXXKXXXXXXXKRXKKKKXXXKKXXXXPXXXXXXXXXXPXXXXXKXXXXXXXXXXXKXXKXXXXXKXXXXXXXXXXXXRXXXXXXXXPRRPXXXXXXXXXXXXXXXXXXXKK
P23458 1154
XXXXXXKXXXXXXXXXXKXRXXKKXXXXXXXPXPXXXXXXXXXXRXPXRXXXXXXXXXXXXXRXXXXXRXXPXXXXXXXXXXXXXKXXXXPXRXXXXXXKXXXRXXXRXRXXXXXXXXXXXXXXXXXRXXPKKXKXXXXKKKXPXXXPXXXXXXXXXXXXXXXXXXXKXXXPXRXPKXXXXXXXXXXXXXXXXXXXXXXXXXXKKXXXPXXPKXXXXKRXXPXXXXKXXRXRXXXXRXRXXXXXKXXXKXXXXKXXXXXXXXXXXXKXKXXXXXXXXXKXXXXXXXXXXXXXXXXXXXXXXXXXXXXXXXXXXXXXXXXXXXXXXRXKPXXXXXXKXKXKXKRKKXXXKXKKXXXKXKXRXXXXXXXXXPXXXXXXXKXXXXXXXKXXXKKXXXKXXXXXXXXXXXXXXXXXXRXXXXXXXXXXXXXXPPXXXXXXXXXXXXPXXXXXXXXKXRXXXXXXXXXXXRXXXXXXXXXXXXXXXXXKXXXXXXXXKXXKXXXXXXXKXRXXXXXXXRXXPXXXXXXXXXKKXXXRXXXXXXXXKRXXXPKPRXXXXXXXXXKKXXXXXPXXPXXXXXXXRXXKKXXXXXXXXXRXXRXXXXXXXXXXXKXXXXXXXXKKXKXXXKXXXPXXRXXXXXXXXXXXXXRXXXXKXXXXXXXXXXRXXXXXXXXXXXXXXPXXXXXXRKXXXXXXPXKXKXXKXXXXXXXXXXXKXXXXXXXXXKXXXXXRXXXXXXXXPXXKXXXPXXPXXXXXRXXXXXRXPXXXPXXXXXXKXXXXXXXKXXXXXXXXXXXXXXXXPXKXKXXXXKXRXXXXRXRPXXPXXKXXXXXXXRXXXXXPXXRPXXRXXXRXXXKXXXXXPXXXXXKKPXXXXXPXXXXKRXXKRXRXXXXXXXXKXXXXRXXPXXXXXXXXXXXKXXKPXXXXXXXXXXKKXXXXXRXXXXXXXXKXKXXXXXXXXXXXKXXXXXXPXXXXKXXXPKXKXKXXXKXXXKXXXXXXKXXXXXXXRXXXXRXXXXRXXXXXXXXXXKXXXXXXXKXXXXXKXXXXXKXXRXXPXXXXXPXXXXXXKXXXXXXXXXXXXXXXXXXXXXXXXXXPXXXXXKXXXPXXXXXXXXRXXXXXKXXKRXPXPPXXPXXXXXXXRKXXXXXPXXRXXXXXXXXXXXXXXK
P30825 629
XXXKXXXXXXXXXXRRKXXXXXRXXXRXXRXXXXXXXXXXXXXXXXXXXXXXXXXXXXRXXXXPXXXXXXXXXXXXXXXXXXXXXXXXXRXPKXXXXXXXXXXXXXXXXXXXXXXXXXXXXXXXXXXXXRXXXXXXXXXXXRPXXXXXRXXXXXXXPXXXXXXPXXXXXXXXXXXXXXXXXXXKXXXXXXKXXXXXXXXXXXXXXXXXXXKXXXKXXXXXXXXXXXXXXRXXXXXXXKXXKPXXXXXXPXXXXXXXXXXXXXXXXXXXXXXXXXXXXXXKXPXKXXPXXXXXXXXXXXXXXXXXXXXXXXXXPXXXXXXXXPXPXXXKXXXXXXXKXXXXXXXXXXXXXXXXXXXXPXPRXXXXXXXXXXXXKXXXXXXXRXKXPXXXXXXXXXXXXXXXXXXXXKXXXXXXXXXXXXXXXXXXXXXXXXRXXPXXPXXXXXXXXXXXXXXPXXXXXXXXXXXXXXXXXPXXXXXXXKXXXXPKXXXPXKXXXXXXXXXXXXXXXXXXXXXXXXXXXRXXXXKXXXXXXXXXXXXXXXXXXXXXXXXRXPXXKXKXXXKXPXXPXXPXXXXXXXXXXXXXXXXXXXXRXXXXXXXXXXXXXXXXXXXXXXXXXXXXXXRXPXXXXXXXK
P30874 369
XXXXXXPXXXXXXXXXXPXXXXXXXXXXXXXXXXXPXXXXXXXXXXXXXXXXXXXXXXXXXXXXXXXXXRXXKXKXXXXXXXXXXXXXXXXXXXXXPXXXXXXXXXXXPXXKXXXRXXXXXXXXXXXXXXXXXXXXXXXRXXXXXXPXKXXKXRRPRXXKXXXXXXXXXXXXXXXPXXXXXXXRXXXXXRXXXXXXXPXXXXXXXXXXXXXXXXXXXXXPXXXXXXXXXXXXXKXKXXXXRXXXXKRKKXXKKXXRXXXXXXXXXXXXXXPXXXXXXXXXXXXXXPXPXXKXXXXXXXXXXXXXXXXXPXXXXXXXXXXKKXXXXXXXXXKXXXXXXXXRXXXKXXKXRXXXXXXXXRXXXXXXXXXXX
P36888 993
XPXXXRXXXXXPXXXXXXXXXXXXXXXXXXPXXKXXXXXXKXXXXXXXKXXXXPXXXXXPXXXXXXXRPXXXXXXXXXXXXXXXXXXXXXXXXXXXXPXXXXXXXXXKXXXXXXXPXXXXXXRXXXXXXXXKXXXXXXXXXXXXXXXXXXXXXXXXXXXXRXXXXXXXRRPXXRKXXXXXXXXXXXXXXPXPXXXXXXXXXXXXXXKXXXPXXXKKXXKXXXXXXXXXXRXXXRXXXXRXXXRXXXXXXXXXPXXXXPXXXXKXXXPXXXRXKXXXXXXXXXXXXXXXXKXXXXXXXXXXXXXXXXRXXXRXXXXXXXXXXRXXXXXXXXXXXKXPXXXXXXXXXXKXXXXXXXXXXXXXXXXXXXXXXXXRXKXXPXXRXXXXXXRKXXPXXXKXXXXXXXXXKXXXXKXXPXXXXXXXXXXXXXXXKXXXXXXRRKPXXXXXXXXXXXXXXXXXXPXPXXXXKKXXXKXPXXXXXXXXXXXXRKXXRKXXXXXXXXXXXXXXXXXKXXXXKXXXXXXXXXXXXXXXXXXPXPXPXXXXXXXXXXXXXXXXXXXXXXXXXXXXKXKKXXRXXXXXXXXXXXXXXXXXXXXXXXRXXXXXXKXXXPRXXXXXXKXXXXXXXXKXXXXXXXXXXKXXXXXXXXXKXXKXKXXXXXRXXXXXXXKXXXXXXXXXXXXXXXXXXXXXXPXXXXXXXXXXXXXXXXXRXKRXKXXRXXXXXXKXXXXXXXPXXXXXPXXXXPXXRXXXXXPXXXXXXXXXXXXXXXXXXXXXXXXKRXXXXXXXXXXXXXXXXXXXXXXXKXXXXXXXKXXXXRXXXXRXXXXXXXKXXKXXXXXXXRXXXXXXXXXXRXXXRXPXKXXXPXXXXXXXXXXKXXXXXXXXXXXXXXXXXXXPXPXXPXXXXXXKXXXXXXKXXXPXXXXXXXXXXXXXXXXXXXRKRPXXPXXXXXXXXXXXXXXXXXXXXXXXRXXXXPXXXXXRRPXXRXXXXXXXXPXXXXXXX
P46736 316
XXXXXXXXXXXXXXXXXXXXXXXXXXXXXXKXXXXXXXXXXXXXXXRXXXKXXXXXXXXRXXXXKXXXXRXXXXXXXXXXRRXXKRKXRXXXXPXXXXXXXXXXXRXXXXXXRPXRXXXXXXXXPXXXXXPXXXXXRXXXXXXXXXXXXXXXXXXXXXXXKXXKXXRXXXXXXXXXXXXKXXXXXXXPRXXXXXXXXXXXXXXKXXXRXXRXXXPXXXXPXXXXXKXXXXXXXXXPKXXXXXXXXXXRRXXXXXXXXXXXKXXXXXXXXKXXXXXXXXXXXPXXXXXXXRXXXXXXXXXXXXXXKXXXXXXXXXXX
P49736 904
XXXXXXXXXXXXXPXXRRRXXXPXXXXPXRXXRRXXXXXXXPXRXXPPXXXXXXXXXXXXXPXXXXXXXXXXXXXXXXRXXRXXPXXXXXXXXXXXXXXXXXXXXXXXXRXXXXRXXRXRXRXXXRXXXRXRRXXXXXXXXXXXXRPXRKRRXXXRXXXXXXXXXXXXXXXXXXXXXKXXXXRXXXXXXXPRXXXXXRXKXXXRXXXXXXXXXXXKXRXXXXXKXXRXXXXXXXXXXXXRXXXXXXXXPXXPXXXXXXXXXXXXXXXXXXXPKXXRXXXXXXXRXXXXPXXXXXRXXRXXXXXXXXRXXXXXXXXXXXXPXXXXXKXXXXKXXXXXXPXXXXXXXXXKPXXXPXXXXXXPXXXXXXXXXXXXXXRXRXXXXPXKXXXXRXPRXKXXXXXXXXXXXXKPXXXXXXXXXXXXXXXXXXXXXXXXPXXXXXXXXXXXXKKXXKXXXXXXXXXXXKXXXXXXKXXXXXXKXXXXXXPXXXXXXXXKRXXXXXXXXXXPKXPXXKXKXRXXXXXXXXXXPXXXKXXXXKXXXKXXXRXXXXXXXXXXXXXXXXXXXRXPXXRXXXXXXXXXXXXXRXXXXXXXXXKXXXXXRXXXXXXXXXXXXXXXKXXXXXXXXXRXXXXXXXXPXXXRXXPXXXXXXXXXXXXPXXXRXXXXXXXRXXXXPXXXXXXXRXXXXXXXRXXPXXKXXXXXXXXXXXXPXXPXXXXXXPXPXXXXKKXXXXXKXRXXPKXXXXXXXKXXKXXXXXRKXXXXXXXXPXXXRXXXXXXRXXXXXXRXXXRXXXXXXXXXXXXRXXXXXXXXXXKXXXXRXXRKXXXRXXXXRRXXXXXXXXXXKXXXXXXXXXXRXRXXXXXXXXXXPXKXXXXKXRXXXXXXXXXXXXXXXXRXXKXXXXXKRKXXXXXX
P50616 345
XXXXXXXXXXXXXXXXXXKXPRRRXXXXXXXXXRXXKKKXXXXXXPXKPXKXXXXRXXXXXXKXXPXXXXXXKXXXXXXXXXRXXXPXXXXXXXXPXXXXXXXXXKXPXKXXXXXXXXXXXXXXXKXXKXXXXPXXXXXXPXXXPXXXXXXXPXPPXXXXXXXXPXXXPRXXXPXXXXXXXXXXXKXXXXKXKXXXRXXKXXRXXPXXXXXXXXXXXKXKXXXXXXXXXXXXXXXXXXXPXXXXXPXXPPPPPPPPXXXXXXKXXXXXPXXKXXXXPXXXXXXXXXXXXXPXXXPXXXXPXXXXXXXXXXXXXXXXXXKXXXXXXXXXXXXXXXXXXXXXPXXXX
P53611 331
XXXPXKXXXXKXXXPXXXXXXKXXXXXXXXXXKKXXXXXXXXXXXRXXXXXXXXXXXXXXXXXXRXXRXXXXXXXKXXXXXXXXXXXXXXXXPXXXXXXXXXXXXXXXXXXXXXXXXKXXXXXKXXXKXXXXXXXXXXXXXXXRXXXXXXXXXXXXXKXXXXXXXKXXXXXXXXXXXXXXXXXRPXXXXXXXXXXXXXXXXXXXXXXXXXXXXXXXXXXXXRXXPXXXXXXRPXKXPXXXXXXXXXXXXKXXXRXXXXXRXKXRXXXXXXXXXXXXXXXXRPXXXXXPXXXXXXXXXXXXXXXXXXKPXXPXXXXPXXXXXRXXXXPXXXX
P55198 1093
XKXXXXXXXXXXXXRXXXXXPXXXXXXXXXXXXXXXXXXXXXXXPXXPXXXRKXXXXXRXXRXRXXXXPXKXXXXKRXXXXXXXXXXXXXXXPXXXXXXXXXXXPXXXXXXPXXRXXKXXXXXXXXXRXXKXXXXXXXXXXRXXXRXXXXXXXXXXXXXXXXXXXXXXXXXKXXXXXKXXXXKXKXXRXXXXXXXXXXXXXXXXXXXXXXXXXXXRRXRXXXPXXXXXKXPXXXXRXXKKXRKXKXRXKXKXKKRPXXPPXXXXPPXXPXXXKXXXXXXXXXXXXXXXXXXXXXXRXXKXKKXXXXXXXXKXKKXXXXKXXXXXXXXXXXXXXXXXXXXXPXXPXXXXXXXXPXXXXXPKXXXPXXXKXXKPXXPXPXXPPXPXXPXPPKXXXXXXKXXXXXXXPXXRXXXXXXXXXRXRXPXPXXXKXPXXXXXXXXXXXXKRXPXXXXXPXPXXXXPXXXXKXKKXKXXKRXRXXPXRPKXXRXKXXXXXPXXPXXPXXXXXXXXXXXXXPXXXXXXXXXXXXXXXXRXXXPXXXXPXXXXXXPXXXXXXXXXXKXPXXXXXXXXRXXXXXPXXXXXXXPPXXXXXPRXXRXPXXXXXPXXXXXXXXXXXXXXXXXXXXXPXXXXXXXPXXXXXPXXXXXXXXXXXPXXXXXXXRXRXXXPXXXXXXXXPXXXXPXXXXXXXXXPXXXXXXXPXXPXXXXXXXXXXKXXXXXXXXXXXXXXKXXXXXXKXXXRXXXXXXXXXXKKXRXXXXXXXXXXPXPXXPXXXPXXXXPXPXPXXXPPXXXXXXXXXXXKXPPXKXXXXXXXXXXXXXXXPXXXXPXRXXXXXXXXXXPPPXPXXXXXPXXXPXXXPXXPXPXPPXPXXXXXRXPXXXXXXXXPXXXXXXXXXXXXXXXPXXXXXXXXXXXXXPXPXXXXXXXXXPXXXXPXXXXXXXXXXRXXXXXXXXXXXXXXXXXXXPXXXPXXXXXXXXXXXXXXXKRXXXRXXXXXXXXXPXXXXXXXXXXPXXXXXXPXXXPXXXXPPXXPXXXXXXPXXXXXXXXXXXXXXXXXXXXXXXPPXXXXXXXPXXXXXXXXXXXXXPKXXXXXKXXXXXXXKX
P55286 799
XPXRXXXXXXXXXXPXXXXXXXXPPXXXXXPXXXXXXXXXXXPXXXXXXXXXXRXXXRXKRXXXXXXXXXXXXXXXPXPXXXXRXXXXXXPXXKKXKXXXXXXXXXXXXXXXXXXXXXXXXKRXXRXXKXXXXXXXXXXXXXXXKPXXPPXXXXXKXXXXXXXXPXXXXXPXXXXXPXXXXXXXXXXXXXXXXXXXPXXXXXXKXXXXXXXXXPXXXXXPXXXXXKXXXPXXXRXXKXXXXXXXXXKXXXXXXXXXXXXXXXXXXXXXXXXXPPKXXXXXXXXXXPXXXXXXXXXXRXKXXXXXXXXXXXXXXXXXXXXXXXXXXXXXXXXXXXXXXRXRKPXXXXXKKXXXXKXXXXXXXXXPRXXXRXPXKXXXXXKXXXXXXXXPPXXXXPXXXXXXXXXXXXXXXXXXXXXRXPXXXXXPXRXXXXRXXXXXRXXXXXXXXXKXXXXXPXXRXXXXXXXXXXXXXXXRXXXXXXRXPXXXKXXXXXXXXPXXXXXXXXXXXXXXKPXXXXXXXXXXXKXXPKXXXXXXXXXXPXXXXXPXXXXKKXXXXXXXXXXKXXXXXRXKXXXXXXPXXXXXXXXPPXXXXXXXXXRXXXXXXXXXXXXXXXXXXXXPXXXXXXXXXXXXXXXXXXXXXXXXXXXXRRXKXXPXXXKXXXXXRXXXXRXXXXXXXXXXXXXXXXXXXXXPXXXXXXXPRKXXKPXXXXXPRXXXXPXPXXXXXXXXXXXRXXXXXXXPXXPPXXXXXXXXXXXRXXXXXXXXXXXXXXXXXXXXXXXXXXXXPRXKRXXXXXXXXXXXKXX
P56202 376
XXXXXXPXXXXXXXXXXXXXXXRXPXRXXXXXPXPXXXKXXXKXXXXXXXRXXXXPXXXXXRXXXXXXXXXXXXRXXXXXXXXXXXXXXPXXXXXXXXXXXXXXXRRXXXXXPXXXRXXRXXXPXXXXPXXXXXRKXXXXXXPXKXXKXXXXXXXXXXXXXXXXXXRXXXXXXXXXXXXXXXXXXRXXXXXXXXXXXXXXXXXXXXXXXXXXKXXPXXXKXRXXRXXPKKXXKXXXXXXXXXXXXXXXRXXXXXXXXXPXXXXXXXKPXXXXRKXXXKXXPXXXXPXXXXXXXXXXXXXXXKXXXXXXXXXXXXXXXPXPPXPXPXXXXKXXXXXXXXXKXXXRXXRXXXXXXXXKXPXXXRXXKPXXKPRXXXPP
P56270 477
XXPXXPXXXXXPPXPXXXXXXRXXXXXXXXXPPPXXXXXXPXXXXXXXXXRXXXXXXXXXXPXXXXPXPPPXPXXPXXXPXXXXXXPXXXXXXXXXXXXXXXXXXXXXXXXXPPXPXXXXXXXXXXXKXPPXPPPPPPPXXXPXXXXXPPXXXXXXXXXXXXXXXXPXXXXXXXPXXXXXXKKXKXKXPXXXXXXXKXXKXXXXXRRXXXXXXXXKXXRXPXXXXKXPXXXPXXXXXXPXXXXXXXXXXXXXXXXXXXXXXXXXXXXXXXXXKRXRKXXXXXXXXKXXRXXXXXXRXKXXXXXXKPXXXPXXXXRXKRKXRXXXXXRXXXXXXXKPXXXXXXXKXXXRPXXXXXXXRXXXXXXRPXKXXKXXXXXXXKXRXRXXXXRXXXKXPXXXXXKXXXXXXXXXXXKXXXXXPXXXXXXXXKXXXXXXPXXXXXXXXXXXXXXXXXXPPXXXXXXXXXXXXPXXXXPXPXXPX
P59923 1031
XPPXRXXXXXPXXXXXXRXRXRXXXXKKXXXXXXXXPXXXXRPXXXXRPXXXXXRXXXRXXRXXXXXXPXXXXXRXRXXXRXXXRPXXXXKXXXXXXXXXXXXXXXXPXXXRXXXXXXXPXXXXXXXXXXXXXXRXXXXXXXRXPXPXXXPXXXXXXXXXXRXXXXXXXXXPXRXXXXXXXXXXPPXXXXXRXXXXXXXXXPXXXXPXXXPRXXXPXXXXXPXRXXXXXXXXXXXXKXXXXXXXXXXXXXXXXXXRXXXRXXXXXXXRXXXXXXXPXXKPXXXXXXXXRXPXXXXXXXXXPKXXPXXXPXXXXXXXKXXKXXXXXXPXXXXXXXXXXXXXPXXXXXXXXXXRXXXXXKXRXKXXXXXPXXXRXKKXXXXXXXRXXKXXXXXXXXXXXXKXXXXXRXXXRKXXXKXXXXKXXRXXXXXXXXKKXXKXXRXXXXXXXXXXRXXXXXKXXKKXXXXKXXXXXXXXXRXXXXXXXXXXXKXXXXXRXXXXXXXXXXXXRXXXXXKXXKXRXXXKXXRXXXXXXRXXKXXXXXKPXKXXXXXKXXRRXXXXRXXRXXXXKKKXXXXXXXRXXXXXXXXXXXXXXXXXXXKXXXXXXXRKXXXXKXXXXXXXRXXXXXKPXKXXKXRKXXRXRXXXXRXXRXXXXXKXXKXXXXRXXXRXXPXXXXPXXXPXXXKXXXXXXXXKXXXRKKXXXXXXRXXXXXKPXXXXXXXKXXXXRXXXXXXKKKXXXKRKPXXXPXXXXXXXXXXPXXXXXKXXPXKXXXXXKXXRXXXXXXXXXRXXXXXKPXKXRXXXKXXRXXXXXXRXXRXXXXXKXXXXXXXXKXPXXXPKXXXXXKRXXXXXXXKXXXRKRXXXXXKXXXXXXKRXKXXXXXKXXXRXXRXXXXXRXXXXXRPXKXXXXXKXXXXRXXXXXXXRKXXRXXXXXRXPPXRXXXXXXKXRXXKXKPXXXXPXXXXKXXXXXXXRXXXXXXXXXXKKXXKXXXXXKXXXKXXXXXXXKRXXXRXRPXKXXKXXKXXRXXXXXXRXXKXXXRX
P81133 766
XKXKXKXXXRXRRXKXXXXXXXXXKXXPXPXXXXXXXXKXXXXRXXXXXXKXRXXXPXXXXXXXXXXXRXXPXXXXXRXXXXXXXXXXXXXXXXXXPXXKXXXXXXXXXXXXXXXXXXXXXXXXXXXXXPXXXXXXXXXXXXXXPXXXXXXXXXXXXRXXXXRXKXXXXKRXXXXXXXXXKXXXXXXXXKXRXXXXXXXPXXXXXXXXXXXXXXXXXPPXXXXXXKXXXXXXXXRXXXXXKXXXXXXRXXXXXXXXPXXXXXKXXXXXXXXXXXXXXRXXXXXXXXKXXXXXKXXRXXXKXXXXXXXXXXXXXXXXXRXXRPXXXXXXXXXXXXXXXKXXXXXXXXXXXXKPXXXXXXXXXPXXXXXRKXXKXRXXXXKXKXRXXPXPXXXXXXXXRXXXXXXXXXXXXPXXXXXXPXXXXPXXRPXXXXXXXXXXRXXXXRXXXXXXXXXXXXRXXXXRXXXXXXXXXXRXXXXRXXXXXPXXXRXPXXXXRXXXPXXKXXPXXRXXXXXXXPXXXXXXRXXXRXXXXXXXXXXXPXPXXXXXXXXRXRXXXXXXXPXXPXKXXXXXRXXXXXXKXXXXRXXXRKXPXXXXXXXXXXXKKXXXXXXXXXXPPPXXXXXXXXXXXXXXPXXXXXXRXXKXXXPXXXXXXXXPXXXXRXXXPXXXRXXKXXXXXXKXXXXXXXXPXXXXXXXPXXXPXXXXXXRXXXXKXXXXXXXXXXXXXXXXXXXRXXXXXXXXXXXXXXXXXRXXPXPXXXXKXXXXXXXXXX
P98194 919
XKXXRXXKXPXXXXXXXXPXXXXKKXXXXPXXXXXXXXXXXXXXXXXKXXXXXRRXXXXXXXXXXXXXXPXXKKXXXXXKXPXXXXXXXXXXXXXXXXXXXXXXXXXXXXXXXXXXXXXXXXRXXKXXXXXXKXXPPXXXXXRXXKXXXXXXRXXXPXXXXXXXXXXRXPXXXRXXXXXXXXXXXXXXXXXXXPXXKXXXPXPXXXXXXXXXRXXXXXXXXXXRXXKXKXXXXXXXXXXXXXXXXKXXXXXXXPKXPXXKXXXXXXKXXXXXXXXXXXXXXXXXXXXXKXXXXXXXXXXXXXXXXXPXXXPXXXXXXXXXXXXRXXKKRXXXKKXPXXXXXXXXXXXXXXKXXXXXKXXXXXXXXXXXXXXXXXXXXXXXXXXXXXXXXXXXXXXXXXPXXXRXXXXXXXXXXXXXRXXXXXXKPXXXXXXXXXXKXXXXXXXXXXXRKXXXPXXXXXKXXXXKXXXRXXXXRPXXXXXKXXXXXXXKXXXXXXXKXXXXXXXXXXRXXXXXXKXRXXXXXXRXXXXXXXPXXXXXXXXXXXXXXXPPRXXXKXXXXXXXXXXXXXKXXXXXXXXXXXXXXXRXXXXXKXXXXXXXXXXXXXXXXXXXXXXPKXXXXXRXXPRXKXKXXKXXXKXXXXXXXXXXXXXXXXXXKXXXXXXXXXXXXXXXXKXXXXXXXXXXXXXXXXXXXXXXKXXXXXXKXXXRXXXXXXXXXXXXXXXXXXXXXPXPXXXXXXXXXXXXXXXPPXXXXXXXPXXKXXXRKPPRXXKXXXXXKXXXXKXXXXXXXXXXXXXXXXXRXXRXXXXXPRXXXXXXXXXXXXXXXXXXXXRXXXKXXXXXXXXXXRXXXXXXXXXXXXXXXXXXXPPXXKXXXXXXXXXXXXXXXXXXXXXXXXXXXXXKKXXRXRXKXXKXXXXXXXXXXXX
Q02809 727
XRPXXXXXXXXXXXXXXXKXXXKPXXXXXXXXXXXKXXXXXRRXKRXXXXXXXKXXXXXXXXXXXXXKXXXXXXXXKXRXXKKXXXKXXXKXXXXXXXXXXXXXXXXXXPRXXXKKXRXXRXXXXXXXXXXXXPXRRXXXKXPXXXXXKRXXXXXXXXXXXPXXXKXXXXXXXXXXXXXXXXXXKXXXXPXKRXXXXXXXXXRXRXXXXXXXXXXXXXXKXXXXXXRXRXXXXXXXPXXXXXXXPXKXXXXXXXXXXPRXXXXXXXXXXXXXXXRXXKXXXXXXXPXXXXXXXXXXPXPXXXXXXXRXXRXXXPXKXXRXXXXXXXXXXKXXXXXXXXXXXXXXXXXKXXXPXXRXXXXXXRXXXXXXXRXXRXXXXXXXXXXXXXXXXPXXXRXXXXXXKXXXXPXXXRXXRXXXXXXXXXXXXXXXXRXXXXXXXXXXRRXXXXXXPXXXXXXXXKXXXXRXXXXXXXXXXXXKXXPXXXXXXXXRXXXXXXXXXXRXXXXXXXXXXXXRXXXXXXXXXXXXXXPXXXKXKXXXXXXXKXXXXKXXXXPXPXXXXXPXXXXXXXXXXXXXXXXXXXXXXXXXKXXRXXXXXXXXPXXXXXXXXXXXXRXXXKXXXXXXXPXXXKXXPXXXXRXXXXXXXXXRXKPXXXPXXXPXXXXXXXXXXXXXXRXXXXXXXXXXRXXRXXXXXRXPRKXXXXXXPXRXXXXXXXXPXXRXXRXXXXXXXXP
Q02930 508
XXXXXXKXXXXXXRPXXXXXPXXXXRXPXXXXXXXXRXKXXXXXKXPXXKXXXXXXXXXPXPXRXXKXXXXXXXXXXXXXXXXXXXRKXXXXXXXKRXXXXXXXXXXXXXXPXXXXXXXXRXPXXXXXXXXXXXXPXPXXXXXXXXXPXXXRXXXPXPXXXXXXXXXXXRXRXPXPXXXPXXXPXPXXPXXXXXXXPXXRXXXXXXXXXXXXXPXXXXPXXXPXXXPXXXXXKXRXKXXXXXXPXXXXXXXXXXXXXXXXXXXXRXXXXPXXXXXXXPXXXXXXPPXXPXPXXXXXPXXXPXPXPXXXXXXPXXXXXXXXXXXPXXXXXXPXPPXXXXXXXXXXPXXXXXXPXXXXXPPXPXXXRRRRXXXXXPXXRRRKXXXRXRXXXXRXRXKRKXXXXXXXKKXXXXXXXXXXXXXXXXXXKXXXXXXKXXXXXXKXXPXXXXXKXXXXXXXPXXXPPXXPXPXXXXXXXXXXXXXXXXXXXXXXXXXXXXXXXXXXRXXXXPXX
Q0IIN9 211
XXRXXXXXPXXXXPXXXXXXXRXXXXXXXPPXXXXXXXRXPXXXRXXXRXXXXXXXPXXXPXPXXPRXXRXXXXPXXXRXXPXXXXXXKXRXXXXPXXXXXXPXXXXXXXXPPXXXXXXRXXXXXXXXRXXRPXXXXXXXXXXPXXXXXRXRXXRRXXXKRXXXRXXXRPXXXRXXXPXXXXXRXXRKXXRXXXXXXXXKXXXXXXXXXXP
Q13123 557
XPXRXXXPXXXPXXPXXXXXXXPXXXXXXKXXXXXXRKXXXXPRXXPXXXPPXKXRXXXXPRXXXXXXXPXXRRRKKKXXXXKXRXXXXXRXRXXXXKXRXRXKXRRXXXXKXXXXXXXXXXXXXXRXXXPXXXXXKXXXXKRRXXXXXXKXXXXXXXXXXXXKXXXXXXXXKXRXXXXXKXKXXXXXXXKPXKXXKKXXXPXXKXXXKXRXXRXXXRXXXKXKXXXRXXXXXPXRXXXXXXXXXXXXXXXXPXXXXRXKXXXPXXXXXXXXXXXXXXXXKXXXXXXXXRXXXRXKKXKKKXKXKXXXKKPPXXXXXXXXXXXXXXPXXXKXPRXKXRXRXRXRXRXRXRXRXRXRXRXRXRXRXRXRXRXRXRXXXKKRXXXXXKPKXXXXPXXXXKXPXXXKXXXKXXXXKXXXXXXXXXXXXXKKPXXKKXXXXXXXXXXXXXXXXPXXXXXXXXXXXXXXXXXKXXXXXKKXPXXRXXXXXXXXXXXXXXXKXXXPKXXXXXXXKXXXXRKXRRXKXXXXKXXXXRXXKKXXXXXXKRKKXXXXXXXXKRPKX
Q13432 240
XKXKKXXXXXXXXXXXXPXPXXXXXXPXPXPPXXXXXXXXXXPXXXPXPRPXPXXRKXPXXPXXXXXXXRXXXXXXXXPXXXXXKXXXXRXKXRXXXXXXXXXXXKKPPXXXRXPXXRRXXXPXXXRXXRXXXXPXXXRXRXXXXXXXXXXXXKPXXXXRXXXRXXXRXXXXKXXXXXXXXXXPXXKXXXXXXXXXPPXXXXXXXXXXRXPXXXXXXXXXXXXXRXXXXXKXXXXXXXXP
Q15147 1175
XXKPXXXXXXKXXPXXXXXXXXXXRXXXXXXXXXPXXXXKXXXXXXXXXXRXXXKXXXXXXXXXXXXXRXXXXPKXPKXXXXXXXXXKXXXXXXXRXXXXXXXXXXXXXXXXXXXXXXPXXXKXXXXXXRXXXXXXRXXXXXPXXXXKKXXXKXXXXXXXXXKXPXRXXXRXXXXXKXXKXXXXXXKXXXXPXXKXXXXXPXXXXXXKXXXXXXKXXPRXXXXXXXKKXXXXKXXXXXXXXXXXXXXXXXRXPRXXXXXXPXXXXKRXXXXXXXXXPXXXXKKKXXXXXXXXXRXXXXXXXXPXXXXRXXXXXXXXXPXXXXXXXXXXXXXXXXRXXXXKXXXXXXRXXXXXXXRXXXXXXXXXKXXXXXPXXXXXKXXXXXXXXKXXXXXXKXXXXXXXXXPXXXXXXXXXXKXXXXKXXKXXXXXXXXXXXKXXXXXXPXXPXRXXPXPXXXKRKXXXKXKRXKPXXXKKXXXXXRXXXXXXXXXXPXXXXXXXXXXXXXXXXXXXXXXPXXKXXXXXXXXXXXXKXXXXXXXKKXXXXXXXXXXXXXXXKXXXXXXXXXPXXXXXXXXXXPXKXXXXXXXXXRXXXXXXXXXXXXXXXXXXKXXXXXXXXXXKRXXXRXXPKXXRXXXXXXXPXXXXXXXXXXXXXXXXXPXXXXXXXXXKXXXXXXXXXXXKPXXXRRPXRXXXPXXXXPXXXXXXXXXXXXXXXXXXXXXKKXXXXXXXXXXXXPXXXXRKXXRXRXXXXXXXXPXXXXXXXXXRKXXXPXXXXXRXXXXXXXXKXXXXRXXPXXXXXXXXRXXXXRXXXXKPXXXPXXXXXXXXKXXXPXXXXXXXXXXXXPKKXXXXXXKRXXXXRXXXXXXXXXXXXPXXXXKXXKKXKXXXXKXXXXPXXXXXXRPXXXXXXXXXXXXKKXXXXXPXXRXXXXKXXKXXXKXXKKXXKXXXXXKKKXXKXXXXXXKXXXXXXXKXXXXXXKXKXXXXKXXXKXXKKKXXXXXXXXKKXXXXKXXXXXXXXKXKXKXXXXXXXKXXXXXXXXXXXXXXXXRXXXXXXXXXXXKKXXXXXXXXXXXXXKXXXXRXXKXXRXXXXKXXXXXXKXXXXXKXXKXKXXRXRRXRXXXXXXXKKXXXXRKRXXXKXXKXXXXXKKXXXXXXXXXXKXXXXXKXXXXXXKXXXXXXRRPXXXX
Q49SQ1 333
XXXXXXXXXXXXXXXXXRXXXXXXXPXXKXXXXXXXXXXXXXXXXXXXXXXXXXRXKXKXXXXXXXXXXXXXXXXXXXXXXPXXXXXXXXXXXXXXXXXXXKXXXXXXXXXXXXXXXXXXXXXXXRXXXXXXPXXXXXXRXPRXXXXXXXXXXXXXXXXXXPXXXXRXXXXXRKXKXXXXXXXXXXXXXXXKXXXXXRXXXXXXXXXXRXXXXXXXPXXXXXXXXXRXXXKXKXRXXXKXXKPXKXXXXXXXXXXXXXXPXXXXXXXXXXXXXXXXXXXXXXXXXXXXXXXXXXXPXXXXXXXXXXKKXXKKXXXXXXXXXXXXXXXXXRXXX
Q53TN4 286
XXXXXXXRXXXXXXXXXXXXXXXXXXXXXXXXXXRXXXXXXXXXXXXXXXPXXXXXXXXXXXXXXXXXXRXPXXXKXXKXXXKXXXXXXXXXXXXXXXXXXXXXXXXXXXXXXXXXXXXXXXXXXXXXXXXXXXXXXXXXXXXXPXXPXXXRXXXXPXXXXXXXXXXXXXXXXXXXXXXXKXXXXXRXPXXXXXPPXXXXXXXXXXXXXXXXXXXXXXXXRPXXKRPKXPXXXXXXPXXXXXXXXRXXXPXXXXXXXXKXXXXXXXXXXXRKRXXXXXXXXXRXXX
Q5JRV8 349
XXXXXXXXRXXXXXXPXXXXXXXRRKRXXXXXXXXXXXXXXXXXXXXXXXXXRXXXXXXXXXXPXXXXXXXXXXXXXXXXXXXXKRXXXXXXXXXXXXXXXXXXXXXXXXXXXXXRXXXXKPXXXXRXXXXPKXXXKXXXXXXXXXXKXXPXXRXXRXXXXXXRXXXXPXXXRXXXXPRXRXXXXXXXXXXXXXXRXXXXXXXXXXXXXXXXXXXXXXXXXXXXXXXXXXXXXXXXXXXXXXXXXXKXXXPXXPXXXXXXXXXXPXXXXXXXPXXXXXXXXXXXPPXXPPXXXXXXXXXXXXPXXPPXXXXXXPXXXXPXPXXXXXXXXPPRXXPPXXPPXXKPPPXXP
Q5JSJ4 861
XPXXXXXXXXXXXXXXRXXXXXXXXXXXKXXXXXXXKXRXRXPXXRXXRXXXXXXXXPPXXXKXXXKXXXXXXXXXXKXXXXXXXXXXXXXXRXXXXXXXXXRXXXXXXXXXXXRXPXXXXPXXXXXXXXXXKXXXXXXXXXXXXXPXXXPXPXXXXXKXPXRXXXRXXXXXXRXPXXXXXXPXXXXXXPXXXXXXXXXXXXXXXRXXXXRXXRXXXXXXXXXXXKXXXXXXXXXXKXXPXPXPXXXXXXXXXXRPXXXXXXXPXXXXXKXXXXRPXXKXXXPXXXXPXPXXXXPXXXXPXXPPRXXXPXXRXXXXXXXPXXXXKXPXXKXXXXPXPXXXXXXXRKXPXXXXXXXXXXXXKXXXXXXPXXXXKXXXXXXXXXXXXXPXXXPXXXPXXXXXXKXXKXKPXXKXRXXXXXXXKXXPPXXXXXKXXXXRXXXXXXKKPPXXXXXKXKXXXXXXXXXXXXKXXRKXXKXXXXXXXXRXXXXXXKXXXXXXXXXXXKXXKPXXXRXXXXXPRRXXXXXXXRXRXXXXKXXKXXXXXXXXXXXXXPXXXXXXXXXXXKXXXXPXRXXXPXXPKRXXXXXXPXKXXKKXXXXXXXXXXXXXPXXKXKRPXXPXXPXXXKRRRXXXXXXRKPXXPPXXXXXXXXKXPPXXXXXPXXPXXXKPXXXXXXXXXXXXXXXXKXXXXXXXPXXXXXKXXPXXXXXXXXXXXPPXXXXXXXXXXXXXXKXXXXXKPXXXXXXXXXKXXXXXXXXXKXPXXXXXXXXPXXXXXXPXXXXXXXXXXKXXXXKXXRKXXRKXXRXXXXXXXXXXPXXXKKXXXXXXXKXXXRXKRRXXXXXXXKXXXKXXXXXXXXXXXXXXXRXXX
Q5JWR5 2465
XXXXXXXXXXXXKXRXXXXXXXKXXKXXXXXXXXXXXXXXXXKXXKXXXXXXKXXXXPKKXXXXKRXXXXXXPXXPXXXXRKXXXXXXXXXKXXXPKRXXKXXXXXXXXXXPXXXXXXXXXKPXXXXXXXXXXXPXXKXXKPXXXXXXXXXXPXXXXXXXXXXRXXXXXXKXXXXXXXXXXXXXXXXXXXXXPXXRXPXXXXXXXXXXRKXXXXXXXXXXXXXXXXXXXXXXXXXXXXXXXXXRXXXXXXXXXXPXXXXXXXRPXXXRXXXXXXXXXXRRXXXXXRRXXXXXXXXXXXXXXXXPRXXRXXXPXXXXXXXXXXXXKXXXXXXXXXXXXXXXXXXXXXXXXXXKPXRXXXXXXXKPXXXPXXXXXXXXXXXRXXXXXXKXXXXXXXXPPXXKXXXXXXXKXRXXKKXXXXXKXXXXXXXXXXPXXXXXXXXRXXXXXXRRXXXXRXXXXPXXXXXXXXXXXXXXXXXXXXXXXXXXXPXRXXRXXXXXXXXXXXXXXXPXXXXRXXXXXXXXXXXXXXXXXXXXXRXXXKXXXKXXPPXXXXXXXXXXXXPXXXXXXXKXXXXKKXXXXXXXXPXXXXXXXXXPPXXRXXXXXXXXXXXXXXXRXXXXXRXXXXXXXXXXXPXXXXXXXXXXXXXXXXXXXXXXXPXXXXXXXXXRXRKXXXKXXXXXXXXXXXXXXXRXXXXXXXXXXXXXXXXXXXXXXXXXRXXXXXXKXXRXXXXXXKXKXXXKXKXXKXXXXXXXXXXXXXXXXXXXPXXXXXXXXXXXXRXXKXXXXXXXXXPPXXXXXXXXXXXXXXXXXXXXXXXXXXXXXXXXXXXXXXXXXXXXXXXXPXXPXXPXXXRXXXXXRPPXXXXXXRXXXXKXXXXKXXXXXXXXXXXXXXPXXXXKXXXXXXXXXXXXPXXXXXXXXXXXXXXXKXKKXRXXXXXKXXXXXXXXRXXXXXKXXXXXRXXXRXXXXXXXXXXXXXXXXXXXXXXXXXXXXXRXXXXRXXXPXXXXXXXPKXXRXXXXRXXXXRXXXKXPXXPXXXXXKXXXXXXXXXXXXXXXXXXXKXXXXKPXXXXXXXXXXXXXXPXXXRXXXXXXXXXXXPXXXXXXXXPXXXXXXXXXXXXXXXXXXXXXXXXXXXXPXXXXXXXXXXXPKXXXPXXXXXXXXXXXXXKXXXXXXXXXXXXXXXXXXXXXPPKXXXXXPXXXXXKXXXXXXXXXXXXXXXXXXXXXXXXXXXXXXXXXXXXXXRXXXXPXXXXXXXXXXXXXXXXXXXKXRXRXXXXXXXXXKXKXXXKXXXKXXXXKXXXKXPXXKPKXKXXRKKXXXKKKXXXXKXKXXXXXXXXXXXXXXXXXXXXXXXXXXXXXXXXPXXRKXPXXXXXPXXXXXXXXXXXXXXXRXXXXXXXXKXXXKXXPXXXXXXXXXXXXXXXXXPXXXXXXXXXXRXRXXXXXKXXXXXXPXXXXXXXRXXXXXXXXXXXXXXXXRXXXPXXXKXXXXXXXXXRXXXXXXXXXXXXXXXXXXKXXXXXXKXXPXXXXXXXXKXKXXKXXXXXXXXXXXXXXKXXXXKXXXKXXXXXXXXXXXXXXXXXXXXXXXXXXXXXXXXXKXXXRXXXXXXRXXXXPXXXXXXXXXXXXXXXXXXPXXPXXXXXXXXXXPXXXXXXXXXXXXRXXXXXXXXKXXPXXXXXXXXXXPXXXKXXXRXXXXXXXXXXRXXXXXXXXXKXXXXXXXXRPXXXXXXXPPXXXXXXXXXXXXXXXXXXXXPXXXXXXXXXXXXXKXXXXXRXXXXXXXXXXXXXXXXXXXXXXXXXXXXKXXXXXXXXXXXXXXXXXKXXRXXXXXXXXPXXXXXXXXXXXXXXXXXXXRRXXKXXXRXKXXPXXXXXXXXXXXXXRXXXXXRXXXXXXXXKXXXKXPPXXXKXKKXXXXXXXXXXXXXXXXXRXPXPXXXXXXXXXXXXXKXXXXXXXPXPXXXXXXXXXXXXXXKXPXXXXKKXXRXXXXXXXKXXXXXXXXXXXXXXXXXXXRRXXXXKPXPKXXXXXXXXXXXXXXXXXPXXXXXXXXPXXXXXXXXXXXXXXXXXXXXXXXXXXXKXRXXPXXXXXXXXXXPXXRXXXXXXXPXXRXXXXXXXXXXXXXXXRRXXKKXXXXXXXXPXXXXXXXXXXXXXRXXXXXXXXXXKXXXRXXXXRXXXXXXXXXXXXXXRXXXXXXRXXXXKRXXXXXXXXXXXXXXKXXPXXXXRXXXXXRXPXXPXXXXXXXXXXRXXXXRXXPXXXXXXXPXXXXXXXXXXXXXXXXXXXXXXXXRXXXPXXXXXXXXXXXXXXXXXXXXXXRXXXXXXXXXKXXXXXXXXPXXXXPXXXXXRXXXXPXXXXXXXXXXRRXXXXXRXXKPXXXRXXKXXRKRXKKXPXXXXXXRXXXXXPXXXXXXXXXXRXXXXXXPXXXXXXXXXXXKXXXRXXXXXXXPXXXXXXXPXKXXKXXXXKPXXXKXRXKXXXXXXKXXXXXXXKX
Q5SZK8 3169
XXXXXXPXXXXRRXXXXXXXXPXPPPPPRXXXXXXXXXXXXXRXPXXPXXXXRXXXXPXXXXXXXXPXXXXXXXXXRXXRXPXXRXXXXXPXXXXXXXXXPXXRXXXXXXXXXXXXXRPXRXXPKRXPXXXXPXXXRXXXXXXRXPXRXRXRXXXRXXXPXXXXXXPXXXXXXXXXXXXXXXXRXXPXXXXXXXXXXXXXXXRXXXXXXXPXXXXXRXXXXXXXXXXPRXXXXXXXPXXPXXXRXXXXPXXXXXXXKXXXXXXXRXRXXXXXRXPXRXXXPXXXXXRXRXXPXXXPXXKRXXXXXXXRXRXXXXXXXPKPXXXXXXXXXXXXXXXXXXXPXXXXXXXXXXPXXXXXXXXXXPXXPXXXXXXXXXXRXXPXXXXXXRXXRXXKXXXXPPXXXXXXXRXXXXXXXXXXXXXXXXXPXXXXXXXKPXXXXXPXXXRXXXXXXXXXXXRPXXXPXXXXPXXXXXXXXXXXXXXRXXXXXXXRXXXXXXXXXXXXXXXPKXXXXXXXXXXXXXXXXXXRXXXXXXXXXXRXXXXXXRXXXXXXXPXXXXPXXXXPPXXXXXXXXXXXXXXXXPXXPXXXXXXXXXXXXXXXXXXXXXPXXXXXXXXXRXXXPPXXKXXXXRXXXRKXXXXXXRXXXXXXXXXXXXXRXXXRXXXPXXPXPXXXXXXXRXXXXXXPPXXXXXXRXXXRXXPXXRXPPXXXXXXPXRXXXXXXXXXPXRKKXXRXXXXXXXXRXXRXXXXXPPXXXXXXXXPXPXXXXXXXXXPXXXXXXXXXXXXXXXKXXXRPPXXXXXXXXRXXXXXXXXXXRXXXXXPXXXXXXXXPXXXXPPXXXXXXXXXXXKXXXXXXXXXXXXXXXXXXXXXXXXXXXXXPKXXXXRXXXXXXXXXXXXXXXXXKXXRXXXXXXXXKXXXXXXXXXXXXRXXXXPXXXRXXXRPXXXXXPXXXXPXXXXXXXXXXXXXXXXXXXXXXXKXXXXXXXXXXXXXXXXXPPXXXXXXXXXXPXXXXXXRXXXXXXXXXXXXXXXXXXXPKXXXXXXXXXXXXXXXRXXXXXXXXXXXXXXXXPXXXXXPXXXXXXXXXXXXXXKXXXXXXXXXXXXXXXXXXXXXXXXXXXPXXXXXXXXXPXPXXXKXRXXXXXXXXXXKXXRXXXXXXXXXXXKXXXPXXXRXXXRXXXXXXXXXRXXXPXXXXPXXXXXPXXXXRXXXXXXXXXXXXXXPXXXXXXXXXPXXXXXXXXXXXPXXXXXXXXXXXXXXXXXXXXXXXXXXXXXXXXXXXXXXXXXXXXXXKXXXXKXXXXKXXXXXXXPXXXXXPRXXXXXXXXXXXXXXKXXXXKXXXXXXXXXXXKXXXXXXRXXPXXXXXXRRKPXXXXXXXXXXXXXXXXXXXRXXXXXXXXXXXXXRXXXKXXXXXXXXPXXXRXXXXXXXXXXXXXPXXXXKXXXXKXXXKXXXXXXXXXXXXXXXPXXXXXXXXXRXPXRXXXXXXXXPXXXXXXXXXXXXXXXKXXXXXXXXXXXKXXXXXXXXXXXRXPXXRXXRXXXXXXXXKKPXXXXXKXXXXXXXXKXXXPXXXXXXXRXXPXKXXKXXXXXXPXXXXXXXXXXRPXXXXXKXXXXXXXXXXKXXXXXXXXXXXXXXXXXXXXXXXXXXPXXXXXXRRPXXXKXXXXXXXXXXPXXXXXKXXXXXRXXXXXXXXXXXXXKXXKXXXRXXXXXXXRXXXXXXPXXXXXXXXXKXXXXXXXXXXXXXXXXKXXXXXRXXXXXXXXXXXXXXXXXXXXKXXXXXXRXXXXXXXXXKXXXXXXXXXKXXXXXXKRRXXXXXXXXXXXXXRXRXXXKXKXXKXKXXKXXXXXPXXXRXXXRXRXXXXXXXXXXXXXXXXXXXPXXXXXXXPXXXXXXXXXPXXXPXXXXPXXKXXXXXXXXXXXXPXRRXXXXXXXXXXXXXXXXXXXXXXXPXXXXXXXXXXXRPXXXXXXXRXXKXXRXKXXRXXXXXXXXXXXXXXXXXXXXXPXXXRXXXXXPXXXXXXXPXKXXXPXXXXXXXXXXXXXXXXXXXXXXXRXXXXXXKXXXXXXRXRKXXPPXXXXXXXXXXXXRXXXXXPXXXXXPXRXXXXXXXXXPXXXXXXKXXXXXRXPXXXXXXXPXKXXXXXXXXXXXXPKXXXKXRXXXXXXXXXXXXXXXXRXXXXXXRXXXRXXXRXXXXXXXXXXXXRPXXXXXXXXXXPXXXXKPXXXXXXXXXXXXXXXXXRXXXXXPXXXXPXXXXXXXXXXXXXRXRXXXXKXXXKXXXXKXXXXXPKXPXXXXXXRXPXXRXXXXXKXXXXRXXXKXXXXXXXXXXXPXXXXXXXKXXXXXXXXXXXXXXXXXRXXRXXXXXXXKPXXXXXXXXXXXKXXXXXXXXXXXXXXXXPXXPXXXXXXXXXXXXKXKXXXXPXXXXPXXXXXXXXPKXXXXXKXXXXXXXXXXXXXXXRXRXXXXXPXXPXXXXXPXRXXXXXXXXXXXKXXXXXXXXXXPXXRXXXXXRXXXXXXXXXXXXXXPXXXXXRXXXXXXPRXPXXXXXXPXXXKXRXXXPXXXXXXXXXKXXXXXPXXXXXXPXXXXRXXXXXXXXXXPXXXRXXXXKXXXXXXXXXXKXXXXXXXXXXKXPXXXXXXXPXXXXXXXRXXXXXRXXRXXXXXXXXXXXXXXXXXXXXXXXXXXXXXXXXXXXXXXXXXXXXRXPXXXXXXXXXPXXXXXXXXXXXKXXXRXXXXXXXXXXXXXXXXXPPXXXXXXXXXPXXXRXXXXXRXXXXXKXXXXXXXXXXXXXPXXXXXXXXXXXXXPXXXXXXRXXRXXPXXXXPXXXXXXXXXXXXRXXXXXXXXKXXPXXXPXXXXXRXPXXXXPRXPXXXXXXXRXXXXXXPXXXXXXXXXXXXXXXKKXXXXXXXXXXXXXXXXXXXXXXXXXXXRXXXXPXXXXXXXXXXXXXKXXXXXXXXXXXPKXXPXXXXXXXXXXXPXXXXRXKXXXKXXPXXXXXXXXXXXXXXKXXXXXPXXXXXXXXPXXXXXKXXXXPXXXXXXXRXXXXXXXXXXRXKXXXXRXXXKRXXXXXXXXXXXKPXXXXKXRKKRXXRXXPXXXXXXXXXXXRXXXXXXXXXXRXKRXXPXXRXPPXXXXPXXXXXPXXXXXXXXXXXXXXXXXXXXXXXXXXXXXXRXKXXXRXKXXPKXXXXXXPXXPPXXXXXXXXXX
Q5TAQ9 597
XXXKXXXXXXRXXXXXXXXXXXPXXXXXXXXXRXXXXXXXXXXXXXXXXXXXXXXXPXRXXXXXRXXXXXXXXXXKXXXXXXXXXXXXXXXXXRXXXRXXXXXXXXXXXXXXXPRRRXXRKRXXRXXXXXXXXRXXXXXXXXXXXXXPRPRXXXXPXXRXRXXXXXXRXXXXXXXXRXXXXRXRXXXXXXXXXXXXXXXXXXXRXXXXXXXXXXXKXXXXXXXRRXPXXXXXXXXKXXXXXXKXXPXXXXXXXXXXXRXXXXRXXXXXXXXXXKXXKRXXXXKXXXXKXXXXPXXPXXXXXXXXXXXXXXXXXRXXRPXXKXXXXKXKXKKXXXXXXXXXPXXXXXXXXXXRXXXXRXXXXRKXXXXXXXXXXKKXXPXXXXXXXXKXXXXXXXXXXXXXXXXXXXXXXXXXXXXXXXXXXXXXXKRXKXXRXXXXXKXXXXXXPKXXXXXXXXXXXXXXXXXKXXXXXXXXXXXXKXXXXXXXXPXPXXPXXXXXXXXXXXKXXXPXXXXXXXXXXXKXXXKKXKRXRXXXXXXXXXXXXXXXXXXXXXXXRXRRXXRRXRXPXXXXXXXXXXXXPXXXXXXXXXXXPXRXXXXPX
Q5W0N0 161
XKKXXXXXXXXXXXXXXXXXXRXRRXXXXXXXXXRXXXXXXXRXXXXXXXXRXXXXXXXXXKPXXXXKXXXXXXXXXXXXXRXXXXXXPXXXXXXXXXXXXXXPXXXXKXXXXXXXXXXXXXXKXXXKXXXXXXKXXXXKRXXXXXXXXXXXXXXXXXXXX
Q6ZN04 569
XPXXXXXXXXRXXXXXXXXXXXXXXXXXXXXRXXXXXXXXXXXXXXXXXXXXXXXXXXPRKKXXXXXXXXPXPXXXXXXXXXXRXXXKXKXXRXKXXXXXKXPXRXXXPXXXXXXRKXXXXXXRRXXXXXXXXXXXXRXXRXKXXXXXXXXPXPPXXPXXXXXXXRXPXRXXXXXXXPKXXXXKRXXXXXXXXXXXPXRXKXPXXXXXXXPXXXXRXRXXXXXXXXXRXXXXXXXXXXXXXXXXXXXXXXXXXXXXXXXXPXXXXXKPXPXXXPXPXRKPXXXXRXXXXXXXXXXXXXXXXXXXXXXXXXXXXRXXXXXPPXPXXXXXXXXXXXXXXXXXXXXXXXXXXXPXPXXXPXXXPXXXPXPXPPPXXPXXXXXXXRXPXXXPXXPXXXXXXXXXXXXXXXXXXXXPXXXXXXPXXXXXXXXXXRRXXPXXXXPRXXPPXXXXPXXXXXXXXRRXRXXPXXXXXXXXXXXXXXXXXXPXXXPXXXXXXXXXXXXXXXXXXXXXXXRRKXXRXXXXXXXXXXXXXXXPXXXXXXXXXXXXRXXXKXXPXXPXXXXXXXXXXRXXX
Q6ZT89 311
XXXXXXXXXXXXXXXXXXXXXXXXPXXXXKXRXXXXXXXXXXXXXXRXXXRRXXXXXXXKXXXXPXXXXXXXXXXXXXXXXXXXRXXXXXRXXXPXXXPPRXXXXXXXXXXXXXXXXXXXXXPXXXXKXRXXXXXXPXRXXXXXXKXRXXXPXXXPXXXXPXXXXXXXXRXXXXXXXXRXXXXXXXRXXPXXXXXXXPXXXXXXXXXPXXXXXPXPXXXXXXXXXXXXXXXXXXXPXXXXKXRXXXXXXXXXKXKXXXXXXXXXXXKXXXKXXXRXXXXXXXRXXPXXXXXXXXXXXXXXXXRXXXXXXXP
Q86WT1 665
XXXXXXXXXPXXXXXXXXXRXXRXXRXXXXXXXXXRXXXRXPRXRXXXXXXXXXXXRXXXXXXXXXXXXXXXXXXPXXXXXRXXXXXXXXKXXXXPXXXRXXXXXXXXPXXXXRXXRXXXXXKXXXXXXPXXRXXXXXXXXXXXXXXXXXXXXXXXXXXXXXXXXKXXXXXXXXXKXXXXXXXXXXXPXXXXXXXXXXXXXRXXXXXXKXXXXXXXRXXRXXPXXXXXXXXXXXXXRXXXXXXXXXXXXXXXXXXXKXXXXXXXRXXXXXXXXXXXXPPRXXXXXXPXXXXXXXXXXXXXRPXXXXXKXXXXXXXXPXPPXXXXXXXXXXXKXXXXXXXXXXXXXXXXXXXKXXXPXXXXXXXXXXXXXXXPXXXXXKXXXXXXXXXXXXRRXXKXXXXXRXXRXXXXXKKXXXXXXXXXXKXXPXXXXXXKXXXXXXXXPXXXKXXRKXXXXXXXXXXXKXXXXXXXXXXXXKXKXXXXXXXPXXKKXXXXXXXXXXXXXXXXXXXXXXXXXXXXXXXXXRKXXKXXXXXXXXXPXRKXXXXXXXXXXXXXXXXXKXXXXXXXXRXXKXXXPXXKKXXXXXXXXXKRXXXXXXXXXXKXXXXXXXXXXXXXXXXXXXXXXXXXXXPXXXXXPXXXXRXXXXKXXXXXXXRXXKXXXXXXXXXXK
Q8IX06 675
XXRXXXPXXXPPXXPXXKKXXXXXXXXXXRXXXXXXXXXXXPXXXKXXRXXXPXXXRPXXPXXKKXXKXXXPXXXRXXXXXXXPXXXPXXXKXXRXXXPXXXPPXXPXXKKXXXXXXXXXPXXPXPXXXPXXXXXXXXPXXXKXXXXXXXXXXXPXXRXPXXPPXXPKXXXXXXXXPXXRXXXXRXPXXPRXXXRPXXXRXXXPRKRKXXXXXXXPXXXXXXXXXKRXRXXXXXXRXRXXKXXRXPXKXRXRXXXXXKXXXXXXXKRXXRRXXXPXXXXKKPXXXRXXXXXXPXXXRRXXXXXXXXXXXKXXXXKXXXXXKXXXXXKXXXXXXPXKXRXXXXXXXXXKRXKXXXPXXXPXXXRXXXXXRXXXXXXXXXXXKXXXXPXPXPXRPXXXXXXXXXXKXPXXXXXRXXXRXXXXXXXXXXXRXXRXXXXXXXXXRXRXXXXXXXRXXXXXXXXXXPXXXXXXXXKXXXRXXRKXXXXXXXXXXKKXXXRXXXPXXXXXXXXXXXXXXXXXXXRXXXXXXXXRXXXXXXXKPXXXXXXXXXRXXXXXXXXXXKXXXXXPXXXXXXXXXXXXXXXXXXXXXXXXXXXXKXXXXXXXXXXXXXPXXXXXPXKRXXRXXXXXXXXXXXXXXXXXXXXXXXXXXXXXXXXXKXRXRXXXXPRXRXXXPXXXXXP
Q8IZX4 1826
XRPXXXXXXRXXXXXXXXXXXXXXXXXXXXXXXPXXXXXXXXXXXXXXXXXXXXXXXXXXXKKXXXXXXXXXXXXXXXXXXXXXXXXXXXXXXXXXXXXXRXXXXXXXXXXXXXXXXXXXXRXXXXXXXXXPXXXXXXXXXXXXXXXXXXXXKXXPPPPPPPXPXKKXKXXXXXXXXXXXXXXXXXPXXXXPXXXXXXKXXXXXXXXXXXXXXPXXXXXXXXXXXKXXXPXXXXXXXXXXKXXPXXXXXXPXXRPXKXXRXXXXXXPXKXXPXXXRXXRRKRKKXRXXXXXXXXXXXXXXXXXXXXXKXXXXXXXXPPPPPXXXXXXXXXXXXXPXXXKXXXXXXXXXKXXXXKPRXXXXRXXPXRXXXXXXXXXXXXXXXXXXXKXRKXXXXPXXKXRXXXXXRKXXXXXXXXXXXXXXXXXXXXXXXXXXXXXXXXXXKXKXXKPXXXXXXXXXPXXKXRXXXXXXXXXXXXPXXXXXKPXXXXXPXXXXXXXXXRXXXXXXXXXXXXPRXXXPPXXXXXPXXXXXXXXXPXXKXXXXXXXPXKXXKKXXXXKKXRXXXXKXXXXRXXPXXXXXXPXXKXPXXXXXXXXXXPKXXXXRXXXXXXXXXXXXPXXXXXXPXXPXXXXPXKXRXXXRPPXKKXXXXXXXXPXPXXXXPXXKXXKKKXKXRXXXRXXXXXXXXXXXRXPXXXXXKXXXXXXXXXXXXXXPXXXXXXXXXKXKXXXKRKPXKXPXXPXXKXXXXXXXXXXPXXXXXXPXXXXXXXXXXXXRXPXXXXKXPXXXXXXXRXRXXXXXRXXXXXXXXXXXXPXXXXPXPXXRRXXXXXRXXXXXXXXRXXXKXKXRPRRXRXXXXKKXXPXXXXXXXRKRXKXXXXXKRXXXXXXXXXXKXXXRXPXXXXXRXKXXPXXXXXXXXXXXXKXRXKXXXXXXKXXXXPXXXXXXXXXXKXXXXXXXXPXXXXRXXXXXXKXKXXXXXXXXXXPXXXXXXXXXXKXPXKPXXXKXXKXPXXXKKXXXXXXXXXRRXXXKXXKXXXRKXXXPXXXXKKXXRXXXXXXXRXXXXXXXXXXXXPXXKXXRXXRXXXXXXXXRXKXXXXRXXXXXXKXXXXXXXXXXXXXXXXXXXXXXXXXXKXXXXXXXXKKXXXXXXRXXXXXXRKXXRRXXXXXXXXXXXXXXRXXXXXXXXXXKXXXXXXXXKXXRXXRXXXXKXXXRXXXXRKPXXXXXXXRXRXXKXXKXXXKXXXXXXKXRXXXRKXRRRXXXXXRRXKRXXXKXKXKXPPXKKPKKXKXRPXXKXKXXXXXXXXXXRXXKXXPXXXXXXXPPXKPXXXXXXXXXXXXKXXXXXXXXXXXKXXXXKXXXXKXXXXXXXXXRRKXXXXKXPKXXXPPKKKRRXXXXXXXXXXXXPXKXXXRRRXXPXXXXXXXXXXXXXXXRXXPXXXPXXXPXXXKXXKXXXKXXXRPXXXXXXRXXXRKXXXPXRXXXRXXXXXXXKXXXXXXXPKXXXXXXXXXXXXXXXXKXKXKXXKXXRXXKXXXPXXXXXXXXXXXXXXXXXXXXKXXXXPXXXPXXXPXXKKXXPXXXKXXXXPXXXXXXRKXXXKXKXXXRXXXXXXXXXXXXXXXKXXXPXXXXXKXXXXXXXXXXXXXXXXXXXXXXXXKXXXXXKXXXXXXXXXXXXXPXXPXPXXXXPPXXXXXXXXXXXXRXXXXXXXXXXXXXXXXXXXXPXKXXXXXXXRXXXXXXXXXXXXXXXXXXXXKPKPPXPXXXXXXXXXXXXXXXXXPXXXXXXXXXXXXXXXXXXXXXXXXXXXXXPXXXXXXXXXXXXXXXXXXXXRPKXPXXXXXXXXXXKXXXXK
Q8N1E6 418
XXXXXXXXXPXXXXXXXXXXXXRXKXRXXXXXXXXRXXXXXKXXXRXXXXKXXXRRXXPXXXPXXXXRXXRRXXXXXXRRXXXXXXXXXXXXXXXXXXXXXXXXXXXXXXXXXXXXXXXRXXXXXXXKXXXXXXXXRXXXXXKXXXXXXXXXXXXXXXXXXXXXXXXXXRXKXXXXRXXRXXXXXXXXXXXXXXRXXXXXXXXXXXXXXXXXXKXXXXXXKXXXRXXXXXRXXXXXXXXXXXXXXXXXXXXXXXXRXXXXRXXXXXXXXXXXXXXXXXXRXXXXXXXXXXKXXXXXXXXXXXXXXXXKXXXXXXXXXXXXXXXRXXRXXXXXRXXXXXXXXRXXXKXXXXXXXXXXXXXXXXXXXXXRXXKRXXXRXXXXPXXKXXXXXXXXXXXXXKXXRXXXXPXXXXRXRXXXRR
Q8N271 834
XKXXXXXXXPXXXXXXXXXXXXXXXXXXXXKXXXPXXXXXXXPXXRXRXXXPRXRXPXXXXXXXXXXRRXXXXXXXXPXPXXXXKXXXXXXXXXKXXXXXRXXXXXXXXXXXXXXXXXXXPXXXXXXXXXRXXRRXXXRXKXXXKXXXXXRXXXXXXXXXXXXXXXXXXXXXXXXXXRXXXXXXPXXXXXPXXXXXXXXXXXXXPXXXXXXXXXXXXPXXXXXXXXXXXXXXXXXXXXXXXRXXXXPXXXXXXXXXXXXXXXXXXXXXXXXXXXXXXXXXXXXXPXXRXXRXRXXXXXXXXRXXXXXXXXXXXXRXXXXXXXXXXXPXXXXXXXXXKXXPXXXXXXXXXXXXXXXXXXPXXXXXXXXXXXXXXKKXXXXXPXXXRXXXXXXPXXXXXXRXXXXXXXXXXXXRPXXXXXXRXXXXRXXXXXXXXXXXXXXXXXXXXXXXXXXXXXXXRXXPXXPXXKXXXXXRXXXXXXXXXXXXXXPXXXXXXXXXXXXXXXXXXXXXXXXXXXXXXXXXXPXXXPPXXXXXXXXXXRKXXXXXXXXXXXKXXXXXXXXXXXXXXXXXXXXXXXXXXXXKXRXXXXXXKXXXXXXXXXXXXXRRXXXXXXXXXXXRXXXPXXXXXXXRPXXKXXXXXXXXXXXXXXXXXXXXXXXXRXXXXXXXXRXXXXXKXXPXXXXXXKXXXXXRXXXXXXPXXXXXXXXXXXXXXXXKXXXPXXXXRXXRXXXXXXXXRXXXXXXXXXXXXRXXXXXRXXXXXPXXXXXXXXRXXXXXXXXXPXXXXXXXXXXXXXXXXPXXXXXXKXXKXXRPXRKRXXXXXXXXXXXXXXPRXXXXKX
Q8N2M4 240
XXXPXXXXKXXXPKXXPXXKXXXXXXXXXXPXXXPXXXXXXXKXXPXXXXXXXXXXXXXXXXXXXPXXXRXXXXXXXXXXXXXXXXXXXXXXXXXXXXXXXXXXXXXXXXXXXXPXXXRXXXXXXXXXXXXXXXXXPXXXXXXXXXXXXXXXXXXXXXXRXXXXXRXXXXXXRXXXXXXXXXXXXXXXXXXXXXXXKXXXPXPXXRXXXXXXXXXXXXXXXXXXXXXRXPXXXXRXXKXX
Q8N690 84
XKXXXXXXXXXXXXXXPXXXXKRXXXRXXXXXXXXRXXXKKXXXPXXXXRXXXXXXXXXXXRXXXXXKXXXXXXXXXKXXPRXP
Q8N6M8 205
XXXKXPXKXKXPXKXXXPXXKXXPXXXXXXXXXKXXXKXPXXXXXXXXXXXXXKXXKPPXXXKKXXXKXXXXXKXXXXXRXXXXRRXXXXXXXXXXXXXXXXRXXXXKXXKKRRXXXXXXXXRKXXXXXXXXXXXRXXRXRRRXXXXXXXXRXXXXXXRXRXXXXRXXXKXXXRXXXXXXXXXXXXXXXXXPXXXXXXXPXXXKX
Q8N972 641
XXXXXXXXXXXXXXXXXXXXXXPXXKKXXRXXXXXXXXXXXXXXXXXXXKXXXXXKXXXRKXRXXXXXRXXXRKXXXXXXXXXXXXPXPKPXKKXXXRXKPXXXXXXXKXXXXXXXXXRXXRXXXXXRXXXXXKXXXKXXXXKXXXKRXXXRXXXRXXXRXXXXXKPXKXKXXXKXXXXPXXXXXXXRXXXXXKPXXXKXXXKXXXXXXXXRXXXRXXXXXKPXKXKXXXKXXXXPXXXRXXXRXXXXXKPXXXKXXXKXXRXXXXXXXXXRXXXXXKPXXXKXXXKXXXXPXXXRXXXRXXXXXKPXKXKKXXKXXXXPXXXRKXXRXXXXXKPXXXKXXXKXXXXXPXXRRXXXXXXXXXPXKXKXXXKXXXXPXXXXXXXRXXXXXKPXXXKXXXKXXXXXXXXRXXXRXXXXXKPXXXKXXXKXXXXXXXXRXXXRXXXXXKPXXXKXXXKXXXXXXXXRXXXRXXXXXKPXXXKXXXKXXXXXXXXRXXXRXXXXXKPXXXKXXXKXXXXXXXXRXXXRXXXXXKPXXXKXXXKXXXXXXXXRXXXRXXXXXKPXXXKXXXKXXXXXXXXRXXXRXXXXXKPXXXKXXXKXXXXXRXXRXXXRXXXXXKPXXXXXXXKXXKXXRXXRXXXRXXXXX
Q8N987 351
XXXXXXXXPXXXXXXXXXXXXXXXXKXXXXXXXXXRRXXKXXXXKXXXXXXKXXXXXXXXXXXXXXXXXXXXXXXXXXXXXXXXXXXXXXXXXXXXXXXXXXXXXXXXXXXKXXXKXKKXXXXXXXXXXXXXRXXXKXXXXXXXXXXXXXXXXXXXXXXXXRXXRXXPXKPXXXXXXXPXKRXXRRXXRXXXXXPXXPXXXXXXPXXXXXXXXXXXXXXRXXKXXXRXXKKXXKXXPPXXXXXXXXXKXXXXXXXRXXXXXXXXXXXXXXXXKXXXXXXXXXXXXXRXXXXKXXXXXRXXXXXXXXXXXXXXXXXXXXXXKXXXRXXXXXXXXPXXXXXXXXPXXXXXXXX
Q8N9R8 606
XXRXXRXPXXPRXRXXPRXXXXXXKPPRKRRXRXXXXXKXXXXXXXXXXXXPXXXRKXXXXXXXXXXKXKXXXXXXRXXPXXXXKXXXXXXXRXXXXXXKXXKXXXXXRXXXXXRXXXKRXXXXXXXXKXXXXXXXXXXRXXXXXXXXXXXXXXXXXRXRXXXXXXXKXXRPXXXXKKXRXXXRXXXXXXXXXKXXXXKXXXKXXXXXXXXXXXRXXXXXXXXXXXXXXXXXXXXXXXPXXXXXXXXXXXXXXXRXXXXXXPXXXXXXXXXXXXXXXXXXXXXXXXXXKXXXXXXXXXRXXXXXXRXPXXXXXXXXKPXXXXXXXKPXRRXXPXKXXXXKPXXXXXXXXXXXXXKXXPXXXXXXXXXXXXXXXPXXRXXXXXPXXXXXXXXXXXRXXXXXXXXXKRXXXXKXXXXXXPXXXXPXXRKPXXXXXXXXXXXXXKXXXXXXXXPXXXXXXPXXXPKXXXXXXXRXXXXXXXXXXPXXXXXXXXXXXXXRRXXXXKXXXXXRKXXRXXXXXXXXXRXXXXXXXXXXXXXXXRXXXXRXXXXXXXXRXXKXXRXXRXXPXXXPXXPRXXXXXXPXXXKXXXXXXXXXXXRXXXXXXXXXXX
Q8NEV9 243
XXXXXXXXXXRXXXXXXPXXXXXXXXXXXPRPPXRPXXXXXXXRRXXXXXXXXXRKXXXXXRXXXXRXXXXXXPXXXXXXXPXXXXXPXXXXXXXXXRRXXXPXRXXXXXXXXXPXXXXXXXXXXXXRXXXXXRXXXXXXRXXXRXXXRXXRXXXXXXXXXXPXXXXXXXXXXXXXRKXXXPXXXXXXXXXPXXXXXPXXXXXXRXXXXXXXXXXRXXRXXXXXXKXXXXXXPXXXPXXXPXP
Q8WW43 257
XXXXXXXXXXXXXXXPXXXXXXXXXXXXPXRXXXXXXXXXXXXXXXXXXXXXXXXXRXXXXXKXXPXXKXXXXXXXXXXXXXXXXXRXXXXKXXKKXXXXXKXXXPXXXXPXXRXXXXXXXXXXXXXXXXXXXXXXXXXXXXPXXXXXXXXXPXXXXXXXXXXXXXXXXXXXXXXXXXXXXXKKKXXXXXXXXXXXXXXXXXXXXXXXXXXXXXXXXXXXXXXXXXXXXXXXXXXRXXKXXXXXXXKXXXXXXXRXR
Q8WYH8 240
XXXXXXXXXXXXXXXXXPXXXXRXXXXXRXXXXRXXXKKXXXXXXXXXXXXXXKXXXPXXRXXRXXKXXXXXXKXKXXXXXKXXXXXXXXXXXXKXXRRXXXXXXRXXXXXKXKXXXXXXXXXXXRXXKKXRXXKXKRXXRXRXRRXXXXXXPKKKKXKXXXXXXXXXXXXXPXXXXXXPXXPXXPXXXXXXXXXXXXXXXXXXPXXPXXXXXXXXXXXXXKPKXKXXXPRXXXXKRKKK
Q92542 709
XXXXXXXXXXXPXXRXXXRXXXXXXXXXXXXRXXXXXRKXXXPXXKXXPXXRXXXXXXXXXXXXXXXXXXXXXXXXXKXXXXXXXXXXXPXPPXXXXXXXKXXXRXXXXKXKXRXXRXXXXXXXXXKPXPXXXXXPXXXXPXXXXXXXXXXXXPXXXXXRXXXXXXXXXXXXXXXXXXPXXXXXXXXXXKXXKXXXXXXXXXXXXXXPXXPXXXXXXXXXXXXXXXXXXXXRRXXXXXXXXXXPXXXXXPXXXXXXXXXXKPXXXXXXXKPXXRXXXXXXRXXXRXXXXXXXPXXXXXXXXXXXXXXXXXXXXKXPXXXXXPRXXXXXXXXXXXXXXXXXXRXXXXXXKXKXPXXXXXXXXXXXXXXXXXRXXXXXXXXXXPXXXKXXXXRXXXXXXXXXXXKXXXXXPXXXXRRPXXXXPXPPXXXXRXXRXRXXXXXXXXXXXXXXXXKXXXXXXXXXXXXXXXXPXXXXPXXXXXXXXXXXKXXXXXXXXXXRXXXXXXXXXXXXXXXXXXPXXXXRXXXXXXXKXXXXXXXXXXRXXXRXXXXXXPXXXXXXXXXPXXXXXXXXXXXXXXXXXXXXXXRXXXXXPXKXPXXXKXXXXXXXXXXPXXXXXXXRXPRXXRXXXRXXRXXXPXXXXXXXXXXXXXXXXXXRXKXXRXRXXXXXXKXXXXXXXXXXXXXXXXXXXXXXXXXXKXXXXXXXPRXPXXXXX
Q96FA3 418
XXXPXXXXXPXKXPXKXXXXXXXXXXXXXPXXXRXRRKXRXXXXKRPKXXXXKPXXXXXXXXPXXXKXXXXKXXXXXXXXXXRXXXXXXXXXXXXXXXXXXXXRXXXXPXXXXXXXXXPXXXXXXXXXXXXXXXXRXXXRXXXXRXPPXXXRXXXXXXXXXKXXXXXXKXXKXKXXXXXXXXXXXXXXXXXXPRXXXXXXXKPXXXRXXXXXXXXXXXRXXRXXXXRXKXXXXXXXXXXXXXXXXXXXXXXXXRXXXXXXXXPXXKXXXXXRXXXXXXRPXXPXXXXXXXXPXXKRKXXXXXKXPXXXXXXXXXXXXXXXXXKXXRXXKXRXXPXXRXXXPXXPXXXXXXXXXXXXXXPPXXXXXPXXXXXXXKXXXXXXXXPXPXXXXXXXXXXPXXXXXXXXXXXXXRXXXXXPXX
Q96JM4 1722
XXXXXXKXKXXXXXXXXKXXXXXXXKXXXXXXXKXXXXXXXXXXXXXXXPXXXXXXXXXXKXRXKXXXXXXXXXXXXXXXXXXXXXXXXXXXXXXRXXXXXXXXXXXXXXXKXXXXXXKXXXXRXKXXXXXPXXXPXPXPXXXPXXXXXXPXXXXXXXXXXXXXXKXRXXXXXXXXKXKXXXXKXKXXXKXXRXRXXKXXXXXXXKRXXXXKXXKXXKKKXXXXXKXXXXKXXXXXXKXXKXXKXKXKXXXXXXRXXXXXXXXXRXRXKXXXXKXKXXXXKXXXXXXXKXXXKXKXXXXXXKXXPXXKXXXXXKKRKXXXXKXKXXKXRXKXXXXRKRXXXXXRXKXXRKKXKXXXRKRRXKXXXXKKXXXKXXRXXXXXKXKXXXRXXXXXXXXXXXXXKKXXXXXKXXXXXXXXXXKXXXXKXXXXXXXKKXXXXXXXXXXXXXXKXXXXRXXXXKXXXXXKXKXXXXXXXXXXXXKXXXKXXXXXKKRXXXXXXKXXRKXXXXXXKXXXXXXXXKXXXKXXXPXXXXKXXXXKXXKXXKXXXXXXXXXKXXXXXXXXXXXXXXKXXXXXKXXKXXXXKKXXKXXKXXXXXXXXXXXKXKXXXXXXXKXRXXXXXXXXXKXXRXXXXXXXKXXXXKXKXXXXXPKXXXXXXXXXXXXXXXXXXXXXXKRXXXXXXXXRXXPXXXXXXXXXXXXXXXKXXXXXKXXXRXXXXKXXXXXPXPXXXXXXXXXXXXXXXXXXRRXXXXKXXKPXXXXXKXXXXKKXXRRKRPXKXPXXXXPXXXKXXXXRXXPXXXXXXXXXXXXXXXPXXXXXXXXXXXXXXXXXXRRXXXXXXXXXXXXKKXKXXXXXXXXXXXXXXXXXXXXXXXXXXKXXXXXXXXXXXXXXXXXXXXXXXKXXRXXXXXXXXXKXXXXXXXXXXXXXXXXXXXXXXXXXPXXXXXXXXPXXXXXKXXXXXXXXXXXXXXXXXXXXKXXXXXXXXXXXXXXXKXXXXXPXXXXXXXXXXXXXXXXXXXXXXXXXXXKXXXXXXXXXPXXXXXXXXRXXXXXXXXXXXXXXXXXXXXPXXXXXXXXXXXXXKXXPXXXXXXXXKXXXXXXXXXXXKXXXKXXXXXXXXXXXXXXXXPXXXXXXXRXXXXKXXPXXRXXXXXXXXXXXXXRXXXXXXXXXXXXXXXXXXXXRXXXXXXXXXXXXKXXXXXXXXXXXXXXXXKKXXXXXXXXRXXXXRXXXXXXKKXXXXXXKXXXXPXXXXXXXXXXXXXXXXRXXXPXXPXXPXKXXXXXXXXXPXXKXXXXXXXXXRXXXXXXXXKRXXXKXXXXPXXRXPXKXXXXXXXXXRXXXXXXPXXKXXXXXXXXXXXRXXXXRRXXXXXXRXXXXXXXXXPXXXXKXXXXXKKXKRXXXXXXRKXRXKXXXXXXXXXKXXXXRKKXXXXXXXXKXXXXXXXXRXXXXXXXXXXXXXXXXXXXXXXXXRXPXXXXXXXXXXXXPKXPXXXKXXXXXXXXPXXPXXXXXXXXKXXXXXXXXXXXXXRXXXKXXXXXPXXKXXRKXXXKXXKXKKXXXXXXXKXXXXXXXXXKRXXKXKXKKXKKKXXXXXRXXXXKXXXXKXXXPKXPKXXXPRRXXXXXXXXXXPXXKXXXXXXKXXRXRXXXXXXXXXXXXXXXXXXXRXXKXXXXXPXXXPXXXXXXRXXXXXRXXXRXXXXXXXXXXXXXXXXXXXRXKKXXXXRXXXXXXXKXXXPXKXX
Q96L34 752
XXXRXXXXPXXXRXXXXXXXXXXXRXXXKXPXXXXRXXXXRXRXXXXXXPXXXPXXXXXRXXRXXXKXXXXKXKXXRXXXXXRXXXXKXXXKXXXXPXXXXKXXRXXRXXKXXXXPXXXKXXXXXXXXKXXXXXXXXXXXXXXXXXXXXXXRXKXKXXRXKXRXXXXXXXXXXXKXXXXRXXKXXXXXXXXXXXXKXXXXXXXXXXXXXXKXXXXXXXPPXXXPXXXXXKKXXXPXXXXXXXXXXXXXXXXXXXPXXXXXXKXXRXRXXRXKXRXPXXXXXXXXXXXRRXXXXXPXKRXXXXXXXKXKXXXXXXXXXXXKPXXXPXXXXXXXKRXXXXXXXXXXRXXXKXXXXXXKXXXXXXXXXXXXRKXXXXXXRXXPXXXXXRXRXPXXXXXXXXXXKXXXXXKXXRXXXXXXXRXRRXXXXXXPXPXPXXPKRXPXXXXXXXXKXXRXPXRKXXXXXXXXXXRXXPPXXPXXXXXXXPXKXXXPXRRKXXXXXPXXXPPXXXXRRXXXXXXXRPXXXRPXXXPXXKXXXXXXPRXPPXXPXXXXXXPPXXXRXRXXRXXXXRXXXXXXXXRXRRXXXXXXXXXXXXPPXXPXXXXXXXPXPXXRPRPXXXXXXKXXXKXXRRXXXXPXRXXXPXXXXXXXPXXXXXXXPRXXRXPXXXKXXXXRPPXXXXXXXRXXXXXXRXRXRXPXPXXXXXXXXXXXXPXPXXXXXXXXXXXPRPXXRXXXXRRXXXXXXXXRXXXXRXXXXXXX
Q96PN6 1610
XXXPKXXXXXXPXXRXXXXXPXXXXXXXXXPXRPXXXXXXXXXXXXXXXXXXXXXXKXXXXXXXXRXXXXXXXXXXXXXXXXXXKXXXXXXXXXKXXXXXXXXXXRXXRKXXKXXXXXXXKXXXXXXXXXXXXXXXXXXXXRXKXXXXXXXXXXXXXXXXXXXXXXXXXXXXXXXRXXXXXXXXXXXXXXPXXXXXXXRXXXXXXXXPXXRXXKXXXXKPPPXXXXXXXXXKXXXXXXXXPXXXXKXXXRXXXXXKPXPXXXXXXXKXXXXXXXKXXXXKXXXXXXXXXRPXXXXXXXXXXXXXXKXXXXXPXXXXXXXXXXXXXKXXXXXXXKXXXXXKXXXXXXXXXXPXXKXPXXXXXXXXXXXXXXXXXXXXXKXXXXXXXXXXXXXXXXXXXXXXRXXXXXXXXKXXXXXRXXXXXPXXXXXXXXXXXXXXXPXXXXKXXPKKXXKXXXXXXPXXXXXXRXXKXXXXXXXXXXXRKXXXPXXXRXKXXXXXXXXXKKXXXXXXXXXXXXXXXPXXXKXXXXXKXXXXXXXKXXRXXXXXXXKXXXXXXXXXXXXXXXXXXXXXXXKXXKXRXXXXRXKXXXXXXXKXXXXXXXXXXXXXPXXRXXXRXXXXKKXKXXXXXXXKXXKXXXKXXRXXXXXXXXXXXXXXXXRXXXKXXRXXPXXXXXXXXPXXXXPXXXXRXXXKXRXXXXXXXXXXXPXXXXXKXXXXXXXXXXXKXXXXXXXXXXXXXPXXXXXXXKXXXXXXXXXXXXXXXXXKXXRXXXXXXKXXXKXXXKXXXXXXXXXKXXXXXXXXXXXXRXKXXXPPXXXKXXXXXXXXXXRXXXXXXXRXXXXXXXXXXXXXXXXXXPXXXXKXXXKXXXXXXXXXXXXXXRXXKXXXKXXKXXXPXXXXXXRXXXXKPXXXXXXXXXXXXRXXXXXXXXXXRXRXXXPXXXKXXXXXXXKXXRKXXXXKXXRXXXXXXXRXXXXRXRXXXPXXXXXXXXRXXXXXXXXXKKXXXXXXXKXXXKXXXXXXXXPXXXXXXPXXRXPXXXRXKXXXXXXXXXXKXKXXXXXXXPXXXXXXXXXXXXXXXPXXXXXXXXXXXXKXXXXXXXXXXXXXXXXXXXXXXXXXXXXXKXXKXXKKXKXXXXXXXXXXXXXXKXXXXXXXXXXXXXKKXXRKXXKXXXRXXPXXXXXXXXXXXXXKXRXXXXXXRXXXXXPPPXKKRXXXXXRXXXXXXXXXRXXXXXXXXXXKXXXXXXXXXXXXXXXXXXXXXXXXKXXXXXXXXXXXXXXKXXXXKXXXXXXXXXXXXPXKXXXXXXXXXXXXXXXXXKXXXXXXXXXXXXXXRXXXXXXXXXXPXRXXXXXXRXXRXXXXXXRXPXXXXXXXRXXXXXXXXXXXXXKXXXXXXXXXXXXXXXXXXRXXXXXXXXXXXXXXXRXXKXXXXXXXXXXXXXXXXXXRXXXXXXXXKXXXRXKXXXPRRXXXXXXXXXXXRXXXXXXXXXXKXXKXXXXXXXXXXXXXXKXXXXXXXXXXXXPXXXPRXXXXXXXXXXXXXXXXKXXXXXXXXXRXXXXXXXXXXKXXXXXXKXXXXXXXXXKXXXXXXXXXXXPXXXKXXXXRXXXXXXXKXKXXXRXXXXXXXX
Q96RE7 527
XXXXXXXXXPXXXXXXXXXXXXXRXXXXXXXXXXXXKXXXXKXXRXXXXXXXXXXRXXXXXXRXXXXXXPXXXXPXXXXXXXXXXXXXRXXXXXXXXXXXXXXXXXXXXXXXXXKXXXXXXKXXXPXXXXXXXXXXXXPXXXPXXPXXXXXXXPXXXXPXPXXXRXKXXXXXXXXXXXXPXXKRXXXXXXKXXXXXXXXXRKXXKXXXPXXXXXRPXXPPPPXXXPXXXXXXPXXXXXXXXPXXXXXXXXXXXXXPXXXXRXXPXXXXXXXXXXPXXXXXXXXXXXXXXXXXXXXXXRXXXXXXXXXXXXXXXXXXXKXXXXPXXXXPXXRXRXRXRXXXXXXPXXXXXXXXXRXXPKXXXXXXPXXKXXXXXXXXXXXXRXXXXXXXXXXXXRXKXXXRRXXXXXXXRXXXXXXXXXXXRXXXXXPRRKPXXXRXXXXXKXXXXXXXPXXKXXXXXXXXXXXXXXXRRXXRKXXXPKXKXXKXXXXXXXXXXXXXXKXXPXXXXXXXXXXXXXXXXXXXPXXXXXX
Q96T59 188
XXXXXXPXXRXXXXRXXXXXXXXRRXRRRXXPXPRRXXPXXXRRXXXPXXXXXXXXXXXXXPXXPXXXXXXXXXXXXXXXXXXXXXXXPXPXXXXRXXPXPXXXPXPXXXXXPPXRXXXXXXXPXKXXXXXXXPXXXXXPXXXKRRXXRRXPXXXPXPRXXXXXXXXXRXXXXXXRXXXPXXXPXXXP
Q96T60 521
XXXXXXPXRXXXXXPPXXXPPXXXPXXXXXXXXXRXPXXXXXXRKXXRXXXXXXXXPXXRXXXXKXXXXXPXXXXXXXXKPXXXXXXXXXXXXXXXXXXXPXXXRXXXXRXPXXXPXXPPXXPXXXXXXKRXXXXPKKRXRKXXPXXXXXXKXXXXXXXXXKPXXKXXXXXXXXXXXXXRXXKXXPXXPXXXRXXXPXXPRKXRXXXXXXXKXXXXXXXXXXXRXKXPXXXXKXKXXXXXXKXXXPXXXXXXXXXXXXRKPXXXXXXXXXXXXXXXXPXXXXXXXXXXXXXXRPXXXXPXRKKKXXXXXXRXXXXXXXXPXXXPXXXXXKXPXXXXXXPXXXPRXXXRXXPXXXPXXRXXXXXXPXXXXXXXXPXXXKXXXXKKXXXXXXXXXXXRXXXXXXXRXXXXXXXXXKXXKRXXXXXXXPXXXXRXRXXXXXRXXXXPXRXXXXXXXXXXXRXXXRXRXXXXXXXXPXXXXXXXXXRKXXXXPXXXXXXXXXXXXPXRXXXXPRXXRXXXXXXXX
Q9BRI3 323
XXXKXKXXXXXXRPXXRXXXXXXXXXXXXXXPXPRPXXXXXXXXXXXXXXXXXXXXKXPXXXXXPKKXKXXRXXXXXXXXXXXXXXXXXXXXXXXXXXXXXXXXXXXXXXXXXXXRXXXXXXXXXXXXXXXXXXXXXXXXXXXXXXXXXXXXXXXXXXXXXXXXXPXXRXXXXXXXXXXXXXXXXXXXXXXXXXKPXXKXXXPXXXXXXXXXXXXXXXXXXRXXXXXXXXXXPKXXXXXXXRXXXXXXXXXXXXXXXXXXXXXXXXPXXXXXXXXXXXXXXXXXXKXXXXRXXXKXXXXXXXXXXXXXXXXXKXXXXXXXPXX
Q9C0E2 1151
XXXXXXXPPXXXXXXXXXXKXXXXPPXXXXXXXRXXXXXXXXXXRKXKXPXXXXKXXXXXXKXXXXXXXXXXXXXXXXXRXXXXXXKXXXXXXRXXXXXXXXXRPXXXKXXRXXXXXXXXXXXKRXXXXKXXXXKXXXXXXXXXXXXXXPXXXXXXXXXXXXXXXXXXXXXKXXXXXXXXXXXXXXKRXXXXXXXRXXXXXXXXXXXXXXRRXXXXXXXXXXXXRXXXXXXXXXXXXXXPPXXXRXXXXXXXXXXXXXXKPXXXXRXXXXXXRXXXXXXXXXRKXRXXXXXXXXXXXXXXXXXXXXXPXXPXXXXXXXXXXXXXXXXXXXXXXXXXXXXXXXXXXXXXXXXXXXXPRXXXXXXPXXXXXXXXXXXXXXXXXXXRXXXXXXXXXKXXXXXXXXXXKXXXXXXXXXXXXKXXXKXXXXXXXXXXXXXXXXXXXXXPXXXRXXXXXXXXXRXXXXXXXXXXXXRXXXXXXXXXXXXXXRXXXXXXXPXXXXXXXXRXXRXXXXXXRXXXXXXXXPXXXXXXXKXXXXXXXXXXXXXXXXXXXXXXXXXXXXPXXPPXXXXXXXKXXXXXXXXXXXXXXXXPXXKXXXXPXXXRXXXXXRXXXXXXRXXXXXXRXXRXXXXXXXXPXXXKXXXXXXKRXXKXXXXXXXKXXXXXXXPXXXXXXXXXXXXXXXXXXXXXKXXXXXXXXXXXXXXXXXXXXXXXXXXXRRXRXXXXXXXXXXXXXXKXXXXRXPPXXXXXXPXXRXXXKXXXXXXXXXXXXXXKXXXXXXXXXPXXXRXXRXXXXXXXXXXXXXXXXKXXXXXXXXXXXXXXXXXXXXXXXXXXXXXXXXXXXXXXXXXXXKXXPXXXXXXXXXXXXXXXKXXXXXXXXKXXXXXXXXXXXXXXXXKXXXXRXRXXXXXXXXXXXXXXXXXXXXXXXXXKXXXXXXXXXXXXRXXXPXXXXXRXXXXXXXXXXXXXXXXPXXXXXXXKXPXXXXXXXKXXXXXXXXXPXKXPXXPXXXXKXXXXXXXXXXXXXXXXXXXXXXXXXXPXXXXXXKXXXXXXPXXXXXRXXXKXXXXXXXXXKXXXXXXXXXXXXXXXXXXXXXXXXXXXXXXXXXXXXXPXXXXRXXXXXXKXXXXXXPPXXXRKXKXXXXKXXXXXXXXXXXXXXXK
Q9H1K0 784
XXXXXXPXXXRXXXXXPXXXKXXXXXXXXXXXXXXXXXXXXRXXKXXXKXXXXKXKKXKXRXXKRXXXXRXXXXXXXXXXXXXXXXXPXXXXPXXXXXXRXXXXXXKKXRXXRXXXXXXXXXKXXXRXXKXXXXXRXXXXXXKXRXXXKXXXPXXXXXXXPXXPXXXXKXXXRXRRXXXRXXXXXXXKKXXXXXXXPXXXKXXXXXKXXXXXXXXPXXXPXXXXXXRRXXXXXXXXXXXXXXXKXXXRXRXXXXXKXXXXKRXXXXXXKXXXPXXXKXXXKXRXXXXKXXXKXPXXXRXXXXXXXXXXXXXXXXXXXXRXXXXKXXXXXXXXXKKXXXXXXXXXPPPXPXXXRXXRXXRXXXXXXXXXKXXXXXXXPXKXXXXXXKKKRKXXXXRKRXXXRXXXXXXXRRXXXRXXXXXXRXXXXXXXXXRRXPXPXRKXXXXXPXXXXXXXXXXXXPXXXXXXXXXXXXRXXKXXXRXXXXRXXXXXXRXXXXXXXXXXXXKXXXXXRRXXXXXXXXRXXXXXXRXRXXXRXRXXXRXXXXXXRXRXXXXRXXXPXXXXPXRXPRXXXXXXXXXXXXPXPXXXXPKXPXXXXXXPXRXXXXPPXXXXXRXPXXXXPXXXXXPXXXPXXXXXXXXPXXXXXXXPPXXXXXXXPXXRXXKXXXPXXXXXXXXXXXXXXPXXXPXXPXPXPXXXXXXXPXXRXXXPXXPXXPXXXPXXXXPXXXXXXXXPXXXXPXXXXXXXXXXXXXKXXXXXXKXXXRXXXXXXXXXXXRXXKXXXXKXKXXXX
Q9H425 327
XXXXXXXXXXXRXXXXXXXRPXXXRXRKRXXXXXXXXPXXRKXXXXKXKXRXKXXPXXXRXPPXXXXXXXXRXXXXPRXPXPRXPXXXXXXXRXPXXRXPXXXKXXRXXXXXXXXXXXXXXPXXXXXKXXXXXXXXXXXXXXPXXXXXXXXPRPXXKXXXXXXXXKXXXXXRXXXXXXXXPXRKXXXXXXXKXXXXRXRXXXPXXXXXXXXPXXXKXXXKXXKXXPPXXRXXPXPKXRXXKXXRPXXXRXXXRPXPXXXXXRXRPXPXXXXXXXXXXXXPXXXXXKXPXPXXRXXXXXXXXXXXPKXXXXXXXXXXXKXXXXXXXXX
Q9H4A5 285
XXXXXXRXRRXXXXKXXXKKXXXXXXXXXXKXPXXXXXXXXKXXRXXXXXXXXXXXXKXKXXXXXXXXXXXXXXXRXXXXXXXXXRXRXXXXPPXXRKKRXXXRKXXXKXXXPXXXXXXXXXXKXXKXXXPXXXXXXXXXXXXXXXXXPXKXXXXXRXXRXRXXKXXXXKXXXXXXKXXXXXXXXXXXPXXXXXXKXRXXKKXXXXXXXRXXXXPXRXXKRXXXXXXXXXXXXXXXXXXXXXXXXKXXXXXXRXKXXXXXXPXXXXXKPXXXXXXXXXXXXXXKX
Q9NPG1 666
XXXXXXXXXXXPXXXXXXXXXXXXXXXXXPXXXRXXXXXPXXXXXXPXXXXXXXXXXXXXXXXPXXPXXXXXXXRXXRPXXXXXXXPXXXXXXRXXXPXRRXXXRXXXXXXKXXXXXXXPXPXXXXXXRXPXXXXPXPRXXXXXXXXXPXXXXPXXXXRXXXXXXPRXXKXXPXXXXXXXXXRXXXPPXPXXXXRRXXXXXXRXXXXXXXXXXXXXXXXXXXXXXXXXXRXRXPXRPXXXXXXXXXXXXXXXXXXXXXXXRXXXXXXXPXXXKXXXXXXXXXXKXXXXXXXXXXXXXXXXXXXXXXXXXXXXXXXXPKXXXXXXXKKXXXXXXXXXXXPXXXXXXXXXXXKXXXXXXXXXXXXXXXXXXXXRXXXXXPXXXXXXXXXXXXXXXXXXXXRXRXXXPXXKXXXXKXXKXXXRXXXXXXXXXXPXXXXXXXXXXXXXXRXXXXXXXXXXRXRXXXXPXPXXXXXXXRPXXXXXXXKXXXXXXXXXPXXXXXXXKKXXXXXXXXXXXRRKKXXXXXXRXXXXXPXXXXXXXRXPXXPXXRKXRXXXXXXXXXXXXXXXXXXXXXXRXKXXXXXXKXXXXXXXXXRXRXXRXXPXXXRXXXXRXPXXXXXRXXXXXRXXXXXRXXXXXRXXXXRXXXXXPXXXXXXXXXXXRXXXXXXXXX
Q9NRA0 654
XXXXXXXXXXXXXRPXXXXXXXXXXXPRXXXXRXKXXXPPPPPXXXXXPXXXXXXXXXPXRXPRXXXXXXXXXXXXXRXRPKPXXRPRXXXXPXXXXXXXXXXRXRXPXXXXXXXXXXXXPRXRRXXRRRXXRXXRXXXXXXXXXXRXXXXRXXXXXXXXXRXXPXPXXXXXXPXXXPRPPRXXXXXXPXXXRXXXXXXXKXXXXPXXXXXXXXXXXXXXXRXXXXRXXXXXXXXXXXXXXXXXXXXXXXXXXXXXXXXRPXXXXXXKXPXXXXPXXXXXXXXXXXXXXXXXXPXXXXXXXXXXXXXXXRXXXXPXXXXXXXXXXXXRXXXXXXXXXXXXXXXXXXXXRXRXXXXXRXXXXXXXXXXXXXXXRXRXXXXPXXXXPXXPXPXXXXPRXKXXXXXXPXPXPPXXXXPXXRXXXXXPXPXPXPXXXXPXXPXPXPXXXXXXXXPXXXXXXXXXXXXPXXPXPXXXXPPXXPKXXXXXPXXXXXPXXPPXXXXPXPXPXXRXXXXXXXPPXXXXPPXXXPXPPXXXXXXXXXXXXXXXXPXXXXXXXXXXPXXRXXXXXXXXXXXRXXXXRXXXXRXXXXXXRXXXXXXXXPXXXXXXXRXXRXXPXXPRXXXXXXXXXXXXXPXXXXXXPXXXXXXXXPPXXPXRXP
Q9NVV4 582
XXXPXXXXXXRXXXXXRRRXRXXRPXXRXXXXPXXXXKXXRRXXXPXXXXXXXXXXKXPKRRXXXXXXXRRXXXXRXXXXXXPXKXXXXKXXKXXXXXXPXXXXXXXXXXXXXXXXXXXXKXXXXXXXXXXXXPXXXXXXXXPXRXRXXXXKXKXXXXXRXRXRXXXXXPRXXKXXXXXXXXXXXXXXXXXXXXKXXXXXXXXXKXRXXXXXXXXXXXXXXXPXXXXRPXXXXXXXXXKXXXXXXXXXXXXXXRXXXXXKXXXXXXXXXXXKXXPXXRXXXXKXXXXXXXXXXXXXPXXXXXXKXXXXRXPXXRXXXXXXXXXXXXXXXXRXXXXXXXXXXXXXXXXXRXRXXXXXXRXXXRXXXXXXXXPXXXXXXXXXXXXXXXXXXRRXPPXXPXXXXXKXXXXXXXKXXXXXXXXXXXRXXXRXKPXXXXXXXXXXXKXXXXXXXXXXXXKXXXXXRXXRXXXKPXXXPXXXXXPXXXXXXXXKXXXXXXXXKXXXXXRXXXXXXXXXXXXRPXXXXXRPXXXXXXXXPXXPXRKXXXKKKXXKXXXXXXKXXXXXXKXXRXXXXXKXXXKRXXXXXX
Q9NZ56 1722
XXXXXXKXKRXXXXXXXXXXXXXXXXXXPRXXXXXKKXXXXKKXXXKXXKXXXXXXXXXXXXKKKXKXXXRXXXXXXXRXRKXXXKXKXXXXXRXXXXXXXXXXXXXXXXXXXXXXKXPXXXXXXXXXXXXXXXXXXPXXXXXPXXPXPXXXRXXXRPXXXXXXXXXXXXXXXRXXXXXXXXXXXXXXXXXXXXXXXXXXXXXRXXXXXXXXXXXXXXXXXXXXXXXXXXXPXXPPXXXXPXPXXXXXXXRXXXXPXXXXXXXPXXPXXXXXXXXXXXXPXXXXXXPRXPXXPPXPXXXPXXXXPXXPXXXPXXKXXPXXXXXPXPXXXPXXXXXXXPXRXXXXXXXXXXXXXXXXXPRXXPXXXXXPXXXXXXPXRXXXXPXXXXXXPXXPXXXXXPXXPXPXXRXXKPXPXXXPXXXKXXXRXXXXPXXXPXXXPXXXPRXKRRPXPXXXRXXRXXXXXXXXPXKKXRXXXXXXXXXXRXXXXXXXXXXRXPRXXXXXXXXXRXXXXXXXXXXXPXXXXKXXXXPXXXXXXXXXXXXRXXXXKXXXXXXXXPPXXXXKXXXRXXXXXXXXPXXXXXRXPXXXXXXXXXXXXXXXXXXXXXXXXXPXXXXXXXXXXXPRRXPXXXPPXKPPXXXXRXXXXXXXXXXXXXXXPXKRXXXXXKXXXXXKXXXXXXXXXXXXXXXXXXRXKXXXXXRXXPXXXXXXXXXXXXXXXXXXXXXXXXXXXXRXXXKXXRXXRXXXXKXXXXXPXXXXXXXXXPPXXXXPXRPPXPPXXXXXPXXKXXXXXXXXXXPRRXXXXXXXXXPXXXXXXPPPPPXXXXXXXXXXPXXXPPXXXXXXXXXXXXXXXXXXXKXXXXXPXPPPXPXXXXXXXXPXXXXXPPPPPPXPXXXXPXXPXXXXPXPPPXXXXXXXPPPPPPXPXXXXPPPPPXPXXXXXPXPPXPXXXXPPPPPXPXXXXPPPPPXPXXXXPXPPPXPXXXXPPPPPXPXXXXPPPPPXPXXXXPPPPPXPXXXXPPPPPXPXXXXPPPPPXPXXXXPPPPPXPXXXXPPPPPXPXXXXPPPPPXPXXXXPPPPPXPXXXXPPPPPXPXXXXPPPPPXPXXXXPPPPPXPXXXXPPPPPXPXXXXPPPPPXPXXXXPPPPPXPXXXXPPPPPXPRXXXPPPPPXPXXXXPPPPPXPXXXXPPPPPXPXXXXPPPPPXPXXXXPPPPPXPXXXXPPPPPXPXXXXPPXPXPPXPPPXXXXPPPPXXPXXXPPXXPXXXXXXXPXPXXXXXXPPPXPXXXXXXXXXXXKXXRKXPXXPXRPXKPXXXXRXXXXXKRXXXXXXXXXKXXXPXXXXXXXXXXXXKXXXKXRKKPXXXXXXKXKXKXXXKXXXXKRXXXXXXXXXXXXXXXKXXXXXXXXXXXXXXXXXXXXXXXXXRXXXXXXXKXXKXXRXXKXKXXXKXXXKPXXXXXXXXXXPXXXXRXXXXXXXXXXXXXXXXXRRKXXXXXKXXXXXKXXPXXXXXXXXXXXXXXXXXXXXKXRXXXXXXXXXXXPKXKXXKXXXXXRXXXXXXXXXXXRXXXXXXXKXXXXXPXPXPXXXXXXXXXKXXXXXKXXRKXKKXXKXXXXXXXKXXXXXXKXXXXPXKXXXXXXXXXXKXXXXXXXXXXXXXXKXXXXXXXXXXXKPKXXXKXXXPXXXXXXXXXXXXXXKXXXKKXXKXXXXXRXKXXXXXXRXKKXKXXXKXKPRXXXXXKXKXXXKX
Q9P299 210
XXRPXXXPRPXPXXXXXXXXXXXPXPPXRXXXPXXXRXXXPXXXXXKXXXXXXXXXRRXXXKXXXXXXPXXKXXXXXXKXXXXKXXRXXXXXXXXXXXXXXXKXXXXXXXXXXXXXXXXXXXXXXXXXXXXXXXXXXXRKXXXKRXXXXXXXXXXXXXXXXXXXXXXXXXXPXXXXXKXXXRXXXXXXXXXXXXXXXXXXKXXXKXXXXK
Q9UGH3 650
XXXXXKXXXXKXXXXXXXXXXKXXXXXKXPXXXXXPXXXXXXXXXXXXXXXXXXXXXXXXXXXXXXXXKXXXXXXXXXXXXXXPXRXXXXXXXXXXPPXXXXXXXXXXXXXXXXXXXXXXPXXXXXXXXXXXXXXXXXXXXXXXXXXXXXXXXXXXXXXXRXPXXXXXXXXXXXPXRXXXXXXKXKXXXXXXXXXXXXXXXXXXXXXXXPRXRXXXXXXXXXXXXXXXXXXXXXPXXXXKXXXPXXXXPXXXXXXXXXXXXXXXRXXKXXXXXXXXXXXXXXXXXXXRXXKXPXPXXKXKKXXXXXKXXXXKXXPXXXXXXXXXXXXXXXXXXXXXPPXXXKXXXXXRXXXRXXXXXXXPXXKXPXPXXXXXPXXXXXXXXXXXXXXXXXXXXXXXXXXXXXRXXXXPPPPXXXXXRXXXXXXXXXXXXXXXXXXXXXXXXXPXXXXXXXXKXXXRRXXXXXXXXXXXXXXXXKXXXXXXXXPXPXXXXXXXXXXXXXXXXXXXXXXXXXXXXXRXXXXXXXXXXXXXXXPXXXRXXPXXXXXXXXXXXXXXXXXXXXXXXXXXXXXXXXXXPXXPXXRXXRKXKKXXXKXXKXXXXXXXXXXPXXXXXXKKXRXXXXXPXXPXXXXXXXKXXRKXXXXRXXXXXXXXXX
Q9UID3 782
XXXXXXXXPXPXXXPXXXPXXPXXXXPXRRRKXXXXXKXXXXXXXXXXXXRPXXPXPXXPXXXXXXXXXPXXXXXKXRRXXPXXXXXXXXXXXXRXXRXXXXXXXXXXXXXXXKXXXXXXXXRKXKXXXRKXXXXXXRXXXXXXXXXXXXXRXXXXXXXRXXRXXKXXXXXXXXRKXXXXXXXPXRXXKXXXXXXXXXXXRXXXRXXXXXXXXXXXPXXRXXXXXXXXXXXRXXXXXRXRXRXXXXXXPXXXXXXXXXXXXXXPXXXXXXXXXXXXRXRXXKXXRXXXXXXXPXPPXPXXXXXXXXXXXXXXXXXXXXXXXXXXXXXXXXPXXXXKXXXXXRXXXXRXXXXXXRRXXXXXXXXXXXXXXRXXXRXXRRXRXPXXXXXXXXXXXXXXXXXXRXXRXRXXXXXXXXRXXXXXXXXXXRXXXXXPRXXXKXXPXXXXXXXXXXXXXXXXXKXXXXXXXXXXXKXXXXXXKPXXRXXXXXXXXRXXXXXXXXXXXXXXXXXXXXXPXXKXXXXPPXXXXXXXRXXXXXXXXXXXXXXXXXXXXXXXXXXXPXXPXXXXXXXXRXXXRRXXXXXXKXXXXXXXXXXRKXXXXRXXXXXXXPRXXRXXXKRXXXXXXXXXXXXXXXXXXXXRKXXXXXXXKRXXXXXXXXRXXXRXXPXXXPXXPXXXXXXXXXXKXXXXRXXXXXPXXXXKXXXXXXXXKXXXKXXXXXXRXRXXXRXXXXXXXXXXXXXXXXXXRXXXXXXXXXXXXXXXXXXXXXRXPXPXPXXPXXXXXXXXRX
Q9UJM8 370
XXPRXXXXXXXXXXXKXXXPKXXXXXXRXXXXXXXXXXXXXXXXXRXKXXPRXXRXXXXXXXXXXXXXXRXXXPXXXXXXXXXRXXXXXXXXXXXRXXXXXXXXXXXXXXXXXXXXXXXXXXPXXXRXXXXXXXKXRXXXKKXXRXXXKXXXKXXXXXXXXPXXXXRXXXXRXRXKXPPXXRXKXXXXXXXXXXPXXXXXXXXXXXXXXXKXXXPXXXXXXXKXXRRXXXXPXXXKXXXRXXXXRXXXKXXXXXXXXXXXXXRXXXXXPXXXXXXPXXXXXXXXKXXXXXXXXXRKXXXXXKXXXXXXKXXXXXRPXXXXXXXXXXKXXXXXXXXXKXXXRXXXXXXXXXXXKXXXKXXXRKXPXXXXKX
Q9UMX2 235
XPXKRXRPXXXXXXXXKRXKXRXXXXPXXXPXXXXXXXXKXRXXXRXKXXPRXXKXXXXKXXXXXXXXPRXXXXXXXXXXXXXXXKXXXXXXXXXXKXXXXXXXXXXXXXXPXXXXXPXXXXXXXRXXXXXXXXXXXXXXXRRXXXXXPXXXXXXXXRXXXXXXXXXXXXKXXXXXXXXXXXXXRXXRXXXXRXXXXXXXXXXRPXXPXXPPXXXXXXXXXPXXRXXXXXPXXPP
Q9UNX3 145
XKXXPXXXXXRXKXRKRXXXXPXXXRRKXXXXPXXKXXRXKXXXRXXPXRKXXXXXXXRXXXKXXXXXKXXXXXRKKXXXXXXRXXRXKXXXXXXXXXXXPXKXXXXRXKXXKXRKKXXXRKXKXRXXXKXKXKXKXXXXXKXXX
Q9UPN6 1271
XXXXKXXXXXXXXXXXXKPPXXKXKXXXXXKXXXKXXKXXKXXXXXXXKXXXKXKPXXKXPXXXXXXXXXRXXRXXXXXXKXXXXPRXXXXXXXXXXXXXRXPXXXKXKXXRXXXXXXKXXXXKXXXXXPXXXXXXXXPPPXXXPXXXXXXXXXXXXPXXPXXPXXPXXXXXXXPXPXXXXXXXXXXXXXXXXXXXXPXXXXXXXXXXXXXXXXXKPXPXXXXXXXXXXXXXXXXXXXXXXXXXXXXXXXXPXXXXXXXXKKXXXRXXXXXXXXXXXXPKKXXPXXXXXXXXXXXXXXXXXXXXXXXXXXXXXXXRXXXXXXXXPXKXXPXXXXXXXXXXXXXXXPXXXXXXXXXXXPXXXXXXXXXXXXXXXXXXXXXXXXXXXXXXXXXKKXXXRXRXRXXXRXRXRXPRKRRXRXRXXXRKRKXRKRXRXRXRXRKRKXXRXXXXXRRXRXRXKXRXKKXXPPXRXKXXXXXXXXXXXXXXXKKXXXXXXXXXXXXXXXXXXXXXXPPRXXXXXXXXXRXXXXRXXXKXXXXXXKXXXKXXKXXXXXXKXXKXXXKXXXXXXXXXXXXPXXKXKXXXXXXXXXXXXXXXXXXXXXXXXXKXXXPXKXXXXXXXXPXPXXKXXXXXXXXXXXPPPXXXXXXPXXPXXPXXXXXPPXXPXXXPXPPPXXXPXPPPPXXRXXXXPXXPPPXXXPPPXPPPXXPPPXXPPXXPXXXXXPXXXXXPXXXKXXXXXXXXXPXXXXXXXXXXXXXPXXXXXXXPXKXXXPXXKXPXXXXXXXXXXXXXRXXXPXXXXXXXXXXXXXPPXXXXXXXXXXXXRPXXXXXXXXXXXRPXXXXXXXXXXXXXPPXXXXXXXXXXXXPPXXXXXXXXXXXXPPXXPXXXXXXXXXPPXXPXXPXXXXXXPPXXPXXXPPXXXPXXRXPXXPXXXXRPXXXPXXPXPRXPXXXPXXPPXRXXPPPXXXXXXXXPPPRXPXPPXXXXXXPXRPXXXPXRXXXXXXXXPXKRXPXXXXXXXXXXXRXXRXPPXXXRXXXXRPPPXXXRXXXXRPXXPRXXPXRPPXXXRXXXXRPPXXXRXXXXRPXXXXXXRRXXXXXXPXKPXXXRXXXXXRXXRXXPXXXXPKXXXXXRXRXRXXXXRXXPRXXPXXRXXXXXXXRXXXXRRRPXXRXRXRXXRXXXXXRXXXXXRXXRXRXXXXXXPPPXXRXXXXXXXXXXXRKXXXXPXXXXXXXXRXXXPPPXPXXXXPXXXXKXXXXXXXXKXKXXXXXXXXXXPXXXXXXXXXX
A0A0B4J235 113
XXXXRXXXXXXXXXXXXXXRXXXXXXXXPXXXXXXXXXXXXXXXXXXXXXXXXXXXKXXXXKXPXXXXXXRXXXXKRXXXRXXXXXXKXXKXXXXXXXXXXPXXXXXXXXXXX
A0A1B0GTU2 59
XXXPXPXPXXXXXXKXXXXXXXXXXXXXXXXXXXRXXKXXXXPXXXXPXXXXXXXXXXX
A0A1W2PR64 198
XXXXRXXXXXXXXXXXPRXXKXXKKXXXPXXXXXXXXXPRXXXXXXRXXXXXXXXXXXXXXXXXXPPXXKRRKXXXKXKKXXKPXXXXXXXXRXXXXXXXXXXXXXXRXXXXRRXXXPRXRXXXXXRXXXXXXXXXXXXXXXXXXXKXXXXXXXXXXXXXXXXXXXXPPXXPKXXRXXXRRXKPKXXXPXXXXRRXXX
A2RU14 115
XXXXXXXXXXXXXXXXXXXXXXXXXXXXXXRXXXXXRXXXXXXXXXXXXXXXXXXXXPRXXXXPXPXXXXKXXXXXXXXRXXXXXXXXXXXXXXXXXXXXXXXXXPXXXKPXXXX
A6NIU2 74
XXRXXXXRKXXXXXXRXXXXRXXXXXPRXXXXXXXXXXXXXXXXXXXXPPXXXXXXXXXXXXXXXRXKKRXXXX
C9J798 803
XXKRXXXXXRXXXXKXXPXKXXXXXXXPXXXXKXXXXPXXRXXXXXKXXXPXXXXXXXXXXPPXXXXXXXXXXXXXXXXRXXXXXKXXXXRXXXXXXPKXXXXXXXXXXXXPXXXXXXXXXXRXXXXPXXRXXRXRXXXXXXRXXXPKXRXXXXXPXXRXRXKXRXRXXXXXKKXXXPRXXXXXXXXXXXXXXXXXXXXXXXXXXXXRXXXXXKXXXXXXRXRXXXXXXXXXRXXPXXXKXRRXXXXXXXXXXXXXRXRXXXXXPXXXXXPXXXXXXXXXKXXXXXPXXXXPXXXXXXXXXXRXXXXXXXXKXXXXXXXXKXXXXXXXXXXXXRXXXXXXXXRXXXXXXKXXXXXXKXXXXXXXXXXXXPXXXKXXXXKKXXXXXPXKXXXKXXXXXXXXRPXXXXXXXXXXXXXXRXXXXXXXXXXXRXXRXXPXXXRXXXRXXXRRXRXRXPXXXXXXXPXXXXXXXXXXRXXXPXXXXPKXXXXRXRXXXXRXXRXXXXXXKXXXXXXXXXXPXXRXKXXXXXPXXPXXXXXXXXXKXXXXKXXXXXXKXXXXXXRXXXXXXPPXKXXPXXXXRXKXKXPXXXXXXKKXXXXXXXXXXXXXKXPXXKKXXXXKXXXXRXXXKXXXKXXXXXXXXXXXXXXXXXRPXXXXXXXKXXXXXXXXXXXXRKXXXXXXXXXXXXXPXXXRXXKXXXXXXKXKXXXXXXKXRXRXXXXXXXXPXXXXXXXXXXXRXXXXXXXXXXXRXRXXXXXXXXXXXPXXPXKXPXXXXXRXXRXXXXXRXXXXXXPXXXPPXXPXXXXXXXX
C9JLR9 678
XXPXXXXRXRXXXXRXXPXPXXXXXRXRRXPPXXXXXXXXPXXXXXXXXXXXXXXXXXXXXXXPXPXXRXRXPXXXXRKXXXXXXXRXXRPXKXRXPXRXXRRXXXXXXRXXXXXXXXPXRXXXXXXXXXXXXXXXKXXXXKRXXRXKXPXXXXXXPRXKXXXXXXXXXXXXXXXXXXXXXXXXXXXXXXXXXXXXXXXXXXXXPXXPPKXPXKXPXXXXXRRXRRXXPXXPRXRRXRXXXXRRXXXXRXXXXRRXXRRXKXXXXXXXRXXXXXXXXPRXXRXXXXXXXRXXPXXXXXXXRXXXXXXXPXXXXXXXPXRXXXXXXXXXXPXXXXXXXXXPPXXXXXPXXXXXKXRXXXXXXXXPXXXXXXPPXXKXXXXXXPXRPXPXXXXXXXXXXXXXRXXXPXRXPRXRXXRRXPXXRXRXXXXXXXXXXRRXXXXXXXXXXXXXXKXXXXXRXXRRRXPXXXRXXXPXXXXXXRXXXXKXXXXXXXXPPRPXXPXXPXPPXXXXXXXXXXXXXXXXPXXXXXXXXXXPXXPXXPXXRPXXXXXXXXXXXXPXXXXXPPPPPPPPPPPPRXRXXRRXXXPRXRXXXXXXXXXXRRXXXXXXXXXXXXXXKXXXXKRXXXXXXPXXXXXXPXXRXXXXXXXXXXXXRXXXXXXXXPPXPXPRXXXXXXKXXXXXRX
M5A8F1 160
XXXXXPXXXXXXXPXKXXXXXXXXXXXXXXXXXXXXXXXXPPXXRXXXXXXXXRXXXXXXXXXXXXXXRXXXXXXXXXXXXXXKXXXKXKXXXXXXXRXXXXXPRXKXXXXXXKXXXXXXXXXXXXXXKRXXXXXKXKXXKPXXPPXXRPRXXXXXXXKX
O15042 1029
XXXKXPXXXXKXXXKXRXXXXXXXXXXXXXXXXXXPXXXXXPXRXRPKXPRKXXXRXXXXRXXXXXXPXXXXXRPXXXXKXKXXXXXKXXXXKRXXXKKXXXXXKKKXXXKXXXXXXXXXXXXXXXXXXXKXKXXXRXXXXXXXKXXXXXXXKRXKXXKPXXRXXXXKXPPXXXXXXRPPXXXXXXXKKPPXKKXXKXKKKXXXXXXKXXXKXXXXXRXXRXKXKXRXXRXXPPXXXXXXXRRXXXXPXRRXRXXXXXXXXXPXXXXXXXPXXXXXXXXXXXPXXXXXXXXXXXXRXXPXXXXKXXXPRXXXXRXRXRXXXXXXXXXRRXXXRXXKXXXXKXXXXXXXKXXXXKXXPXPPXPXXXPPXXXXXXXPPPPXXXPXXXXPRXRXKXPXXPXXPPPKXKXXXXKXXXXXXXKXXXPXXRXXXXXXXRXXXXXXRXXPXXXXXXXXRXXXXPXXRXXXXXXXPXXXXXRXKXXXXXXXXXPXKXRXXXXRXXKXXXXXRPPPXXPXXXXXXXXXXXXXXXXXPXKKXXXKXXXRXKXXXXXRXXXPRKXXXXXXXXXXXXXXXXXXXXXXXXXXXXXXXKXPXPKKXXRXXXXXXXXXXXXXKXXXXXXXRKXXXXKXXXXXXXXXXXXRXXXXXXXXXXXKXRXXXXXRXXXXXXXXPXPXXXKXXXXXXXXXXXXXXKXXXXXPXXXXXXPXXXXXXXXPXXXXXXXPXXXXPXXXXXXXPXKXXXXXXXXXPXXXXXXXKKXXPXXKXXPXKXXXXXXXXXXXXXXXXXKXXXXXXXXXXXXXXXXXXXXXXXXXXXXXXXKXXXXXXXXXPXKXXXXXXKXXKXXXXXXXKRXKXRXXXXKXXKXXXXXXXXKRPKKPXXXXXXXXXXXRXKXXXRXKXKXXXRXRXRXKKXKXKXXXRXKXKKXKXXXXPXRKXRKRRXXXXPXPXRXXXXRRXKXPXPKXXRXXRXXRXXKXXXRXRXXXKXXPRXXXKKXKRXPXXXRXPKRXRRXRXRXPKKXXKKXRXXXRXPXRXXKKXKKXKX
O15123 496
XXXXXXXXXXXXXXXXXXXXXXRKXXXXXXKKXXXXXXXXXXXXXXXPXXXXXRXXXXPXXXXXXXRXXPXXXXXXXXRXXXXXXXXXXXXXXXXKXXXXXXXXXKKXXXXXXXXXXXXXXXXXXXXXXXXXXXXXXXXRKXXXXXXXXXXXXXRXXXXXXXXXXXXXKXXKXXXXXXXXXXKXXXKXXXXXKKXXXXXXKXXXXXXXXKXXKXXXXXXXXKXXXXXXXXXKKXXXXXXXXXXXXKXXXXXXXXXXXXXXXXXXXXXXKXPXXXKXXXXXXRXXXXXXKXXXXXXXXXXXXXPXXXXXXKXXXXXXXXXXXXXXXXRRXXXXXXXXRXXKXXKXXXXXPXXXXXXXXXXXXXXXXXXRXXXKXXXKXXXXXXXXXXXXXXXXXXXXXXXRXXXKXXXXXXXKXXXXXXPXXXXXXKXXXXXKXXXKXXXXXXXXXXXXXXXPXXXXXXXXPXRXXXXKXXXXKXXXXKXXXXXXKXXXXXXRPXXX
O43909 919
XXXXXXXRXXXXXXXXXXXXXRXXXRXRXXXXXXXXXXXXXXXPXXXXXXXXXXXXXXXXXKRXXXPRXXXXXXXXKXXXXXXRXRXXXXXXXXXXXXKRXXXXXXXXKXXXKXXXXKKXXXXXKXXXXXXKXXXXXXXXXXKXXXXXXXPKXXXPXRXXPXKXXXXXPPPKXXRXXRXXXXXXXXRXPXXXXXPXXXXXXXXXXXXXXXXPXXKXXXXXXXRXXXXXXXXXXXXXXXXXXXXXXXXPXXXRPXXXXKXXXXXPXXRXXXXXXXXXXXXRKXXXXXXXXXXXXXRXXXXXXXXXXXXXRPXXXXXXXPXXXXXXXPXXXXXPPXXPXKRKXXXXXXXXKXXXXRXXXXXXRXXXXXXXXXPPXXXXXRXXXXXKXXXXXKXXXXXXXXXXKXXPKPXXPXXXXXXXXRXXRXXXXKXXXXXXXXXPXXPRXXXXXXXXXRXXXXXXXXXXPXXXXXXXXXPXXXXXXXXXXXXXXPKPRXXXXXXXXRXXXXXXXXXXRRXXRXXXXXXXXXXXXXXXXXXXXXRXRXXXPXXPXRXXXXXXXPXRXXKXXXXXPXXXXXXXXXXXPXXXXPPXXXPRXXRXXXXXXXXXXRXXXXXPXPXXXXPXXPXXPXXPXXXKXXXXXXXXRPXXXXXXXXXKXXXXXXXXXXPRXXXXXXXXXXXRXXXXXXXXXRXXXXPXXXKXXXXXXXPKXPXXXXXXPXXXXPXXXXRXXKXXXXXRXXPXXXXXXXXXXXXXXXXXXRXXXXXXXXRXXRXXRXRXXXXPXRXXXXXXPXXXXXXXXXXXXXXXXXXXXXXXXXKXXXXXXXXXXPXXXRXXXXXXXXXXXXXXXXXXXXXXRKPPXKXXXRXXXRXPXXPXXXXXXXXXXXXRXKXXXXXXKXXXXXPXXXXXXRXXXXXXKXRXPXXKXKXXKXX
P01588 193
XXXXXXPXXXXXXXXXXXXPXXXPXXXXPPRXXXXXRXXXRXXXXXKXXXXXXXXXXXXXXXXXXXXXPXXKXXXXXXKRXXXXXXXXXXXXXXXXXXXXXXRXXXXXXXXXXPXXPXXXXXXKXXXXXRXXXXXXRXXXXXKXXXXPPXXXXXXPXRXXXXXXXRKXXRXXXXXXRXKXKXXXXXXXRXXXR
P05177 516
XXXXXXXPXXXXXXXXXXXXXXXXXXXXKXXRPRXPKXXKXPPXPXXXPXXXXXXXXXKXPXXXXXRXXXRXXXXXXXRXXXXPXXXXXRXXXXRXXXXRXXXXXKXRPXXXXXXXXXXXXXXXXXXXXXPXXXXRRRXXXXXXXXXXXXXXPXXXXXXXXXXXXXKXXKXXXXRXXXXXXXPXXXXPXXXXXXXXXXXXXXXXXXXXXPXXXXXXXXXXKXXXXXXXXXXXXXPXXXXPXXRXXPXPXXXRXKXXXXRXXXXXXKXXXXXXXXXXKXXXRXXXXXXXKXXKKXPRXXXXXXPXXKXXXXXXXXXXXXXXXXXXXXXXXXXXXXXKPXXXRKXXKXXXXXXXRXRRPRXXXRPXXPXXXXXXXXXXRXXXXXPXXXPXXXXRXXXXXXXXXPKKXXXXXXXXXXXXXPXXXXXPXXXRPXRXXXXXXXXXXKPXXXKXXXXXXXKRRXXXXXXXKXXXXXXXXXXXXXXXXXXPPXXKXXXXPXXXXXXKXXRXXXXXXRXRXXXX
P08962 238
XXXXXXXKXXKXXXXXXXXXXXXXXXXXXXXXXXXXXXXXXXXXXXXXPXXXXPXXXXXXXXXXXXXXXXXXXXXXKXXXXXXXXXXXXXXXXXXXXXXXXXXXXXXRXKXXXXXXXXXRXXXXXXPKXXXXXXXXXRXXXXXKXXXXXXXXXXXKXPXXXKXRXPXXXXXXXXXXXXXXXXXKXXXKXXXXXKXXXXXRKXXXXXXXXXXXXXXXXXXXXXXXXXXXKXXRXXXXXX
P19544 449
XXXXXRXXXXXXPXXPXXXXXXXXXXPXXXXXXXXPXXXXXPPXXXXXXXXXXPXPPPXPPPPPPPPPXXXXKXXPXXXXXXPXXXXXXXXXXXXXXXXXXXXXXXXRXXPXXPPPPXXXXXXXXRXXPXXPXXPXXXXXXPXXRXXXXXXXXXXXXPXXXXXPXXXXXXXPXXXXKXXXPXXXXXXXXXXXXXXPPPXXXXXXPXXXXXXXXXXXXRXPXXXXXXXXXXXXXXXXXXXXXXXXXXXKXXXXXXXXXXKXXXXXXXXXXXXXXXXXXXPXXXXXXXRXXXXXXXRXXXXXRRXPXXXPXXXRXXXXXXXKRPXXXXXPXXXKRXXKXXXXXXXXRKXXXXKPXXXXXKXXXRRXXRXXXXKRXXRRXXXXKPXXXKXXXRKXXRXXXXKXXXRXXXXKXXXKPXXXRXPXXXKKXXRXXXXXRXXXXXXRXXXKXXXXX
P23610 371
XXXXXXXXXXXXXXPXPXXXXXXXRXRXXXXKXKKRXXRKPXXXXXXXXXXXXXRXXRXXXXXPXXXXXXXXXXRXXXXXXXXPXXXXXXXXXXRXXXRXXRXXRXRXXXPXXXXXPXXXXXXXXXXXXRXXXXXXXPXXXXXXXXXXXXXXRXXXXPXXXXXXXXRXXXXXXPXXPXXXXXXXXXXXXXXXXXRXXXXXXXXXXRXXRXXRXXXXXPXXXXPPPPPPXPXPXPXXXPXXPXXXXPPXXXXXXPXPXXXXXXXXXXXRXXXXRXXXXXXXXPPPXKXXPXXXXXXXKXXXXXXXXXXXXXXXXXPXXXXXXXXXXXXXXXXKXXXXXKXXXXXXXPXXXXXXXXXXXXXXXXXXXPXXXXX
P32418 973
XXXXRRXXXXPXXXXXXXXXXXXXXXXXXXXXXXXXXXXXXXXXXXXXXXXXXXXKKXXXXPXXXPXXPXXXXKXXRXXXXXXXXXXXXXXXXXXXXRXXXXXXXXXXXXKXXXXKKPXXXXXKXXXRXXXXXXXXXXXXXXXXXXPXXXXXXXXXXXXXXXXXXXXPXXXXXXXXXXXXXXXXXXXXXXPXXXXRKXKXXRXXXXXXXXXXXXXXXXXXXXXXXXPXXXXXXXXXXXXXXXPXXXXXXXXXXRRXXXXKXXXKRXRXXKXRXXXXXXXXXRPXXKXXXXXXXKXXXXXXXXXXXXXXXXXXXXRXXXXXXXRRXXXRXXKXXKXKXPXKXXXXXXXXXXXXXXXXXXKXRXXXRXXXXRXXXXXXXXXKRXXXXXXRKXXXXXXXXXXXXXXXPXXKXXXXXXXXXXXXXXXXXXXXXXRRXXXXXXXXXXXXRXXXXXXXXXXXXXXXXXXXXXKPXXXXKXXRXXXXXXXXXXXXXXXXXXXXXXKXXXXXXXXXXXXXXXXXXXXXXXXPXXXXXXXXXXXXXXXXXXXXPXXXXXXXXXXXXXKXXRXXXXRXXXXXPXKXXXXXXRXXXXXXXXXXXXXXXXXXXXXKXXXXKXXXXXXXXKXKXXXXXXXXPRXXXXXXKKXXXXXXXXXXXXXXKXXXXXPXXRKXXXRXXPXXXXXXXXXXXXXXKXPXXXKXXXXRRXXXXXRPXXXXXXKXXXXXXXXXXXKXXXXKXXKKXXXXXXXXXXXXRXXXXXXXXXXXXXXXXXXXXXXXKXPXXXXXXXXXXXXXXKXXXXXXPPXXXXXXXXXXXXXXXXXXXXXXXXXXXXXXXXXXXXXKXXXXXXXXXXXXXXXPXXXXXKXXXXXXXXXXXXXXXXXXXXXXXXXXXXXXXXXXXXXXXXXXXXXXKXXPXXXXXXXXXXXXXXXXXXXXXXXRRRPXXXXXXXXPRXXKXXXXXXXXXXXXXXXXXXXXXXXXXXKXX
P37287 484
XXXRXXXXXXXRXXXXXXRXXPXXXXXXRXRXXXXXXXXXXXXPXXXXXXXXXXXXXXXXXXRXXKXXXXXXXXXXRKXXRXXXXXXKXXXXPXKXXXXXXXXXXXXXXXPXXRXXXXRXRXXXXXXXXXXXXXXXXXXXXXKXXXXXXXXXXXXXXXXXXXXXXXXXKXXXXXXXXXXXXXXXXXXXKXXXXXRXXXXPXXXXXXPXXXXPXXXXPXPXRRXXXXXXXXXXRXXXRKXXXXXXXXXPXXXXKXPXXXXXXXXXXPKRXXXXXXRXRXXXXXRXRXXXXXXXKXXRXXXXXXXXXXXXXXXXXXXXXXXXXXXXXXXXXXXRXXXXPXXXPXXXXXXXXPXXKXXXXXXXKXXXXXKXXXXPXPXXXXXXXKXXXXXRXXXXRXXKXXXRXXXXXXXPXXKRXXRXXXXXXPXXXXXXXXXXXXXXXXXXXXRXXXPXXXXXXXXXXXXPRXXXXXXXXXXKRXXXXXXXXXXR
P48065 614
XXXKXXXXXXXPPXXXXXPXXXXKXXXXXXXXXKXRXXXXXKXXXXXXXXXXXXXXXXXXRXPXXXXKXXXXXXXXPXXXXXXXXXXPXXXXXXXXXXXXXXXXXXXXRKXXPXXXXXXXXXXXXXXXXXXXXXXXXXXXXXXXXXXXXXXXPXXXXXXXXXXXXXXXXXXXXXXXXXXPXXXXXXPXXXXXXRRXXXXXXXXXXXXXXRXXXXXXXXXXXXXXXXXXXKXXKXXXKXXXXXXXXPXXXXXXXXXRXXXXPXXXXXXXXXXKPXXXRXKXPXXXXXXXXXXXXXXXXXXXXXXXXXXXXKXXXXXXKXXXXXXXXXXXXXXXXXXXXXXXXXXXXXXXXXPXXXXXXXXPXXXXXXXPKXXXXXPXXXXXXXXXXXXXXXXXXXXXXXXXXXXXXXXXXXXPRXXRKXXRRXXXXXXXXXXXXXXXXXXXXXXXXXXXXXXXXXXXXXXXXXXXXXXXXXXXXXXXXXXRXXXXXXXXXXXRPXPXXKXXXXXXXPXXXXXXXXXXXXKXXPXKXXXXXXXPPXXXXXXXXXXXXXXXXXPXXXXXXXXKXRXPXRKRXRXXXXPXXXXPXPKXXPXXXXXXXRXXXPXPXRXXXXXXXKXXXX
P48200 963
XXXPKXXXXXXXXXXXXXXXXXKKXXXXXKXXXKXXXXPXXXRXXXXXXXRXXXXXXXKKXXXXXXXXXKXKXXXXXXPXXPXRXXXXXXXXXPXXXXXXXXRXXXKXXXXXPXKXXPXXPXXXXXXXXXXXXXXKXXXXXXPXPXXXXXXKXXKXXPXKXXPKKXPXRXXXXXRXXXXXXXXXRXXXXXXXXXXXXPXXXPXXXXPXPXPXXXXKXXXXXXXRXRXRXXXXKXXXRXXKXXXXXPPXXXXXXXXXXXXXXRXXXXXKXXXXPXXXXXXXXXXXXXXXXXXXXXXXXXXXXXXXXXXXPXXXXXPXXXXXXXXXXXXPXXXXXXXXXXXXKXXRXXXXXXKXXXXXXXXXXXXXXXXRXXXXXXXPXXXXXXXXXPXXXXXXKXXXXXXXXKXKXXXXXXXXKXXKXXRXXXXXXXXPXXXXXXXXXXXXXXPXXXXPKRPXXRXXXXXXKXXXXXXXXXKXXXKXXXXXXXKXKXXXXXXXXXXXXKXXXXXXXXXXXXXXXXXXXPXXXXXXXXXXKKXXXXXXRXKPXXRXXXXPXXXXXXXXXXXXXXXPXXXKXXXXXXXXXXXXXXXXXXPXXXXXXXXXKXXXXXXXXXXXXXKXXXXRXXXXXRXXXXXXPPXXXXXXXXXXXXXXXXXXPXXXXPXXKXXXXXXXXPXRXXXXRXXXXXXXXXXXKXXKXKXXXXXKRXXXXXXPXXXXXPXXXKXXXXRXPXXXXKXXKXPXXXXXXXXXXXXXXXXXXXXXXXXXPXXXXXRXXXXXKXXXXRXXXPRXXXXXXXRRXXXXXXXRXXXXXXKXXXKXXXKPXPKXXXXPXXXXXXXXXXXXXXXKXXXPXXXXXXKKXXXXXXRXXXXKXPXXXXXKXXXXXXXXKXXKXXXXXXXXXPXXXXPXXXXXXXXXXXRXXXXXXXPXXXXPXXXXXXXXXXXKXXXXXXXXXXXXXXXXXKXXXXXXXXXRKXX
P52740 706
XXXPXPXXXXXXPXXXXXPXXXXXXPXXXXXPXXKXXXXXXXXXXXXXXXXXXXXXXXXRXXXXXXXXXXXXXXXXXXXXXXXXXXXXXPKXXXXXXXXXXRXPXXXPXXKKXXXXXXXXPXXKXXXXXXXXXXXXXXXKPXXXXXXXRXXXXXXXXXXXXKXXXXXKPXRXXKXRXXXXKXXKXXXXXXPXXXRXXXKXXXXXXXXXXXXXXXXXXKPXXXXXXXPXXXXXXKXXXXXXXXKXXXKXXXXPXXXRXXXXXXPXXXPXXXXXXXXKXXXXXKKXXXXXXPXXXKXXXKXXXXXXKXRKXXKXXXXXKXXXXXXXXKXXXXKXXXXXXXRXXXXXRPXXXXXXXKXXXXRXXXXRXXKXXXXXRPXXXXKXXRXXXXXXXXXRXXKXXXXXRPXXXXXXXKXXXRXXXXXXXXRXXXXXRPXXXXXXXRXXXXXXXXXXXXKXXXXXRPXXXXXXXRXXXXXXXXXRXXKXXXXXRPXXXXXXXKXXXXXXXXXXXXKXXXXXRPXXXXXXRKXXXRXXXXXXXXRXXXXXKPXXXXXXXKXXXXXXXXXXXXRXXXKXRPXXXXXXXKXXXXXXXXXKXXKXXXXXKPXKXXXXXKXXXRKXXXXXXXRXXXXXRPXXXXXXXRXXXXXXXXXRXXRXXXXXRPXXXXXXXKXXXXRXXXXRXXKXXXRXRXXXXXXXXKXXXXXXXXXXXKKXXX
P52954 281
XXXKXXXKXXPXXXRRRXPXXXXPPPXXXXKPXXPXXXXXXXXKPXXRRXXXXXXXXXXXXXXXKXXXXXXPXXXRXXXXXXXPXXXXXXXXXKXXKXXXXXXXXXXXXRXXXXXXXXRXXPKKRRKXRXXXXXXXXXXXXKRXXXXKXXXPXXRXXXXXXXXXXXXXXXXXXXXRRXKXKRXXXXXKXXXXXXKKXXPXXXXXXXXXXXXXXXXXXXXXXXXXXXRXKXRPXXPXXPPXXPKXPXXXXXXXXPXXPXXXXPXXXXXXXXXXXXXXXXXXX
P55851 309
XXXXKXXXXPPXXXXKXXXXXXXXXXXXXXXXPXXXXKXRXXXXXXXXXPXRXXXXXXXRXXXXXXXXXXRXXXPRXXXXXXXXXXXRXXXXXXXRXXXXXXXKXXXXKXXXXXXXXXRXXXXXXXXXXXXXXXXPXXXXKXRXXXXXRXXXXRRXXXXXXXXKXXXRXXXXRXXXKXXXPXXXRXXXXXXXXXXXXXXXKXXXXKXXXXXXXXPXXXXXXXXXXXXXXXXXXPXXXXKXRXXXXXXXXXXXXXXXXXXXXXKXXPRXXXKXXXPXXXRXXXXXXXXXXXXXXXKRXXXXXXXXRXXPX
P56750 224
XXXXPXXXXXXXXXXXXXXXXXXXXXXPXXRXXXXXXXXXXXXXRXXXXXXXXXXRXXRXRXXXKXXXXXXXXPPXXXXXRXXXXXXXXXXXXXXXXXXXXXKXXXXXXXXXRXKXXXXXXXXXXXXXXXXXXXXPXXXXXXXXXRXXXXPXXXXXXKRXXXXXXXXXXXXXXXXXXXXXXXXXXXXXXRKKXXXRXPXPXXRXPXXXKRRXXXXXXKXXXXXX
P56962 302
XXXXXXKXKXRRXXPXXXKXXKXXXPXXXXRXRKXXXXXXKXXRXRXXXKXXXXXXXXXRXXXXXRXXXRXXXKXXXKXRKXXXXXXKRXXXPXKXXXXXXXXXXXXXXXXXXXXXKKXXXXXXXXXXPPXXRXXXXXXXXXXXXXXXXXXXXXXXXXXPXXPXXXXXXXXXXXXXXXXXXXXXXXXXXXXXXXXXXXKXXXXXXXXXXXXXXXXXXXKXXXKXXKXKXXXXPXXXXXXXXXXXXPXXXXXXXKXXXXXXXXXXXXXXXXXXKXXXRKKXKXXXKXXXXXPXXPXXXXKKXX
P61011 504
XXXXXXXRKXXXXXRXXXXXXXXXXXXXXXXXKXXXXXXXXXXXXXKXXKXXRXXXKXXXXXXXXXXXXXKRKXXXXXXXKXXXKXXXPXXKXXXPXKXKXXXXXXXXXXXXXKXXXXXKXXXXXXRKXXKXXXXXXXXXRXXXXXXXKXXXXKXRXPXXXXXXXXXPXXXXXXXXXKXKXXXXXXXXXXXXXRXKXXXXXXXXXXXXXXXXXPXXXXXXXXXXXXXXXXXXXKXXKXKXXXXXXXXXKXXXXXKXXXXXXXXXXXKXPXXXXXXXXXXXXXXPXKXXPXXXKXXXXXXXXXXXXKXXXXKXXXXXXXXXKXKXXXXXXRXXXXXXXXXXKXXPXXXXXXXXPXXXXXXXXKXXXXXXXXRXKKXXXXXXXXXXXXXXXXXXXKXXXKXPXRXXRXXRXXXXXXRXXXXXXXXXXKXXXXXKKXXXXKXXXKXXXXXKXXXXXXXXKXXXXXXKXXXPRXXXXXXXXXXXXXXXRXXXXXXXXXXKXXXXXXXX
P62684 666
XXXXKXKXKXKXXXXXXXXKXXXKRXXXKXXXKXXXKXXXXXXXXXPXXPXXXXXXXKXXKRXXKXXKXXXRKXXXXPXXXXXXXXXXKXXXXPXXXXXXXXXXXXXPXXXXXXXXXKXRKKXXKXXXXXXXXXXXXPXXXXXXXXXXXXXXXXXXXPXXXKXXXKXPXXXXPXXXKPRXXXPXPXXXXPXXXXPXKXXKXXKXXPPXXXXXXPPXXXXXXPPPXXXXXXPXXPPXPXXRXPXPXPPXRRXXPXXPPXRXXXXXXXXXXKXRKXXXXXXXXXPXXXXXXPPXXXXXXXXPPXXXXRXKXXXXKXXKXXKXXXKXXXPXXPXXRXXXXXXXXXXRXXPXXXXXXXKXXXXPXXXXXXKXXXXXXXXXXXRRXRXXXPPXXXXXXXXXXXXXXXXXXXXXXXXXXXXXXXXRXXXXRXXXKXXXPXXXXPXXXXXRXXXKXPXPXXXXRXXXXXXKXXXXXKXRKXXXXXXXXXXXXPXXXXXXKPXKXKXPXXXXXXXXXXKXXXXXXXXXXKXXXXXXXXXXXXXXXXXRXXXXKXXXXXXXXXXKKXXPXXXKXXXXXXXXXXXRXPPXXXPRXKKXKXXXXXXRXKXXKXXXPXXXXXXRXXPXXPXXXXXXPXXPXXPXXXXXXXPPXXXXXXXXXXXPXXXXXPPPXXXXXX
P62837 147
XXXKRXXKXXXXXXRXPPXXXXXXPXXXXXXXXXXXXXXPXXXPXXXXXXXXXXXXPXXXPXKPPKXXXXXRXXXPXXXXXXXXXXXXXRXXXXPXXXXXKXXXXXXXXXXXPXPXXPXXPXXXRXXKXXRXKXXRXXRXXXXKXXX
Q13237 762
XXXXXXKPKXXKXPXXXXXXXXXXXXRXKXXXXXRXXRRKXXXXXXRXXXXKXXRXXXXKXXXXXXXXXXXXXXKXXXXXKXXXXXXXXXXXPXXXXPXKXPXXXXRKXXXXXXXXXRRXXKXXXXXXPXXRXXXXXKPPXXXXXKXRXRKXXXXKKXXXXXXXKXXXXKRXXPXXXKXXXXXXXXRXXXXXXXXXKXXXPXXXXXXXXXXRXXXXXXXKXXXXXPXXXXXXXXXXXXXXXRXXXXKXXXXXKXXXXXRXXXXXXXRRXXXXRXXXXRXXXRXXXXXKXXPXXKXXKXXXXXXXXXXXKXXXXXRXXXXXXXXXXXXKXKXKXXXXXXXXXXPXXXKXXXKXXXXXXKXXXXXXXRXXXXXXXXXXXXXXXXXRXXXXXXXXXXXXXXKXXXXXXXXXXRXXXKRXXKRXXXXXKXXKXXXXXXXXXKXKXXRXXXXXPXXXXXXXXXXXXXXXXRXXXXKXKXXXXXXXXKXXRKKXXXXXKXXXXXXXXKRXXXXXXXPXXXKXXRXXKXXKXXXXXXXXXXXXXXXXXXRXRXXXXXPXXKXXXXXXXXXXXXXXRXXXXXRXXKPXXXXXXXXXXXKXXXXXXXKKXXXXXKXXXXXXXPXXXXPXXXXXKXXXXXXXXXXXXXXXXXXXXXXPPXXXXXXXXXXXXXXKXXXKXXXPRKXXRRPXXXXRRXXRXXPXXRXXXXKXXXXXXKKXRXXXXXXXXXXKXRXXPXPXXRXXKXPXXXXXXXKXPPXKXXPPXXXXXXXKXX
Q13614 643
XXKXXXXXXXXXXPXXXRPPXXXXXXXXXXXXXXXXXXXKXXXXXXXXXXXXXXXXXXPXXRXXRXXXKXXXXXXPPXXPXXXXKXXXKXXXXXXPXXXXXRXXXXXXXXRXXXKXXXRXPPXXXXXXXXXXXRXXKXXXXXXRXXXXXXXXXXXKXXRXXRXXXKPXXRXRRXXXXXXXKXXXPXXXXXPXXXXXXKXXXPXXXXKXXXPXXXXRRXXXPXXXXRXXKXXXRXXXXXXXPXXXXXPXXXPXXXXKRXXXXRXRXRXPXXXXXXPXXXXXXXRXXXPXXXXXXKRXKXXXKXXXXXXXXXXXXXKXXXXXXRPXXXXXXXKXKXXXXXXXXXXXXXXXXXXXXXXXXXXRXXXRKXKXXXXPXXXXXXXXXXXXXXXXXXXXKXXXXXXXRXXXKXXXXKXXXXXXXXXXXXRXXXXXXXXXXXXXXXXRXXRXXXXXXXKXXXXXXXRXXXRXXXXXKXXXXXXRXPXXXXXXXXXXXXXRXXPXXXXXXXXXXXXXXXXXXXXXXXXXXXXXXXXRXKXXXPKRXXXXXXXXXXXXXXXXXPXXXXXXXXXXXPXXXXRXXXXXXXXXXRXXPRXKPXXPXXXRXKXXXXKRXXXXKKXXXXXRXXXXRXXXXXXRXXXPXXXXXPXXXXX
Q13616 776
XXXXRXXXPXXXKXXXXXXXXXXXRXXXXXXXXRXXXXKXRXXXXXXXXXXXXXXXXXXXXXRXXXXPPXKXKKXXXPXXXXXXXXXXXKRXKXXXKXXXXXXXKXXXXXXXXXXXKXXXXXXXXXRXXXKXXXXXXXXXXRXXXRRXXXXXRKXXXXXXXXXXXXXRXXXXRPXXKXXXXXXXKXXXKXRXXXXXXXRXXXXXXXXXXXXXXXXXXXXXKXPXXXXXKXXXXXXXXXXXXRXXXRXXXXXXXXXPXXXXXKKXXXRXXXXXRRXXXXXXXXXXXXXXRKXXXXXXXKXXXXXXXXXXXXXXXXKXXXXXRXXXXXXRXXXXXXXXKKXXXXXXXXXXXXXXXKXXXXXXXXPKXXXXXXXXXXKKXXXXXXXXXXXXXXXXXXXXKXXXRXXXXXXXXKXXXXXXKXPXXXXRXXXXXXKKXXKXPXXXXXXXXXXXXXXXXKXXXXKXXXXKXXXKXXXKRXXXXXXXXXXXXXXXXXKXKXXXXXXXXXKXXRXXXXXXXXKXXXXXXKKXXXXXXPXXXXXXXXXXXXXXXPXXXXXXXXXPXXXXRXXXRXXXXXXXRXXXRKXXXXXXXXKXXXXXXXXKXRXXXXXXXXXXXXXXXXXXXXXXXXXXXXXXXXXKXXXXXXXXXXXXKXKXXXXXXXXXXXXXXXXKPXXXXKXXXXXKXKKXRXXXXXPXKXXXKXXXXXXXKXXXXXRKXXXXXXXXRXXKXRKXXKXXXXXXXXXXXXXXRXKPRXPXXKKXXXXXXXKXXXXRXXXXKXXXXXXX
Q13634 790
XKXXXXXXXXPXXXXXXXXXRXXXXXXXXXXKXXRXXXKXXXXXXXXXXRPKRXXXXXXXXXXXXXXXPXPXXXXKXXXXXXKXXXXXKXXXXXXXXXXXXXXXXXXXXXXXXKXXXRXXKXXXXXXXXXXXRRXXKPXXPXXXXXXKXXXXXXXXPKXXXXPXXXXXPXXXXXXXXXXXXXXXXXXXPXXXXXXRXXXXXXXXXPXXXXXPKXXXXRXXXXXXXRXXRXXXXXXXXXKXXXXXXXXXXXXXXXXXXXXXXXXXPPRXPXKXXXXXXPXXXXXXXXXXKXKXXXXXXXXXXXXXXXXXXXXXXXXXXXXXXKXXRXXXXXXKKPXXXXKKKXXXXXXXXXXXXXXXRXXXXXPXKXXXXXKXXXXXXXXPPXXXXPXXXXXXXXXXKXXXXXXXXXXXXPXXXXXXXRXXXXXXXXXXRXXXXXXXXXXXRXXKXXXRXXXPXXXXXXXXXXXXXPXXXXXXXXXXRXXXXXXXPPXXXRXXXXXXXXXXKPXXXXXXXXXXXKXXXXXXPRXXXXXXXRXPXXPXXXXKXXXXXXXXXXXRRRRXXRXXXXXXXXPXXXXXXXXPXXXXXXXXXXRXXXXXRXXRXRXXXXXXXXXXXXXXXXXXXXXXXXXXXXXXXXXXXXXXRRXKKXPXXXXXXXXRXXXXXXXXXXXXXXXXXXXXXXXXRXPXXXXXXKXRRXXRPXXKXXPRXXXXXXXXXXXXXXXXKXRXXXXXXXPXXPPXXXXXXXXXXXXRXXXXXXXXXXXXXXXXXXXXXXXXXXXPXXKKXXXXXXXXXXXRXX
Q13796 1616
XXXXXPRXRPXRXXXXXXRXXXXXRXXXXXXXXXXPXXXXXKXXRXXXXPXXXXKXXXXXKXXXXXKXXXXXXXXXXXXXXXXXXRXXXXXXXKXXXKXXKXXXKRRXXXXXRPXXXXXXKXXXXXPXXXXXPXXXXXXXPXXXXRXXXXXXXXXXXXXXXXXXXXRXXXXXXXXXXXXXXXXPXXRXXXXKXXXXXXXXXXXXKRXXXXXXXXXXXXXPXXXXXKXXXXXXXXXXXXXXXXXXPRXXXRXXXXXXXPXXXXXKXXXXPPRXPXXXXKXPRPXXXXXPKXXXPXRXXXXPXXXXPXKKKXPXXPPPPPPPXRXXXXXXXKXXXKXXXPXXXXXXXXXXXXXXXXXXPRXXRRPXXXXRPXRXXXPXXXXKXXXXPXXPXXXXXXXXXPPXKXXXXXRXXXXXXXXXXRXPXXPXXXRXPPXXXXXXPXXXXXXXXXPXXXXXXXXXPPXXRXXXXXXXKXXXXXXXPRPXXXXXXXXXXXXXXXXPXXXXXXXXXXXPPPXXXXXPRXXXPXPXXPPXXRXXXRXXPXXKXXXXXXXXXXXPPRXXRXXKXXXRXXXXXXXXXXXXXRXXPXXXPXXXXXXXXXKRRPXXXPXXXXXRPPPXXXXXXKPXRRXXRXXXXXRXXXXXXRXKXXKXRXXXXXXXXXXXXXXXXRXRXXXXXXXXXXPXXXXXKXXXKXXXXRXXRXXXXKRRXXXPXPXXXXPXXXXXRXXXPXXXPXXXXXXXXXPPXXXXXXPXPPRXXXRRRXXXXXKXKXXXXPXKXXXXXXXRXXXPXXXPRXXXXXXXXXXXRXKXXXXXXKPXPXRPXXKXXXXXXPRXKPXRPRXXXRXXXXXXPXXRXXXXXXXXXXXXXXXKXXXXXXPRRXXXXXXXXXXXKXXRKPXXXRXXXRXXXXXXXXXXXXXPXXRPXXXXXRXRXXPXXXXXKXXXXXXXRRXXXXPXXPRXXXPXXXRXXXXXXXPRXXXXXXRXXXPXXXXXPPXXKXPXPPXXXXXXXXRXXPXXPRXXRXRXXXXPRXXRXXXXXXPXXXXPRXXXPXXPXXXRXXXXXPXXXXXXXKRPXPXRPPPPKRXPRRXRXXXXXPXXXPXXXXXRPXPXPXPXXXXXXXXRXXXXXXPXXXXXXXPXXXPKXXXXXRXXXXXXXXXXRPXPXXXXPPKXXXXRXXXXXXXXXRXPXPXXXPXKXXXKPPXXXXXXXXXRXXRXXXXXXXXKXXPXKXXXXXXXPXKXXRXXXXXPXXPPXXPXXXXKXXXKXXXXXXXXXXRXXXXXRXXXXPXXPXRXXPXXPXPXXXXXPPXKXRXXXPPXXXXXKXKXKXXXXXKXXXXXRXXXXKXKXXXXXXXPXXKXKXXXXXXXXXXPKXXXXXXXXXXRRKXXPKXPXPRXXXXRKXXPXXPXXXXXXXXXXXXXXXXPKXXXXXKXKXXXXXXXXXXXXXXXXXXXXXXKKXXXXXXXXRKXXXXRXXRXXXXXXXXXXXXXXXXXXXXXKXXXKPXXXXKXRXXXXXXXKXXXXXXXXXXRXXRXXXXXXXXXXXXXPXXRXXXXXKXRXXXXXXXXXKXXKXXXXRRXRXXXXXXXXXXXXXXXXXXXXXXKXKXXXXXXXRXXXXKXXXXXXXXKXXXXXXXPXRXK
Q14296 549
XRRPRXXPXPRXPRPXXXXXXXXPXXXXXPXPXXXXRXXXXXXXXPXRXXXXXXXPPXXPXXXXPXKXXXRPXXXXPXXXPXXXXXRXXXXXKXPXXXXRXXXXXPXKXRXXXXXXXXRRXXXXXXXRPRPPPXXXXXXXXXXXXXXRXXPXXXXXXXXXXXXXXXXXXXPXXXPXXXXXXXXRRXRXPPKPPPPXXPXXRXXXXXXXXXXXPRXXRXPRXXXXXXXXXXRPXXXXPXXXXXXXXXXXRXRXRXPXXXXXXXXXXXXXXXXXXXKXXXKXXXPXXRXXXXPXXXXXXPXXXRXXXRXXXXXPXXXXXXXXXXXXXRXXPXRXXXXXXXPXXXXXXXXXPXXXXXRRXXXXXXXXXXXXXPXXRXPRXPRRXXXPXXPXPXXXXRXRXKXXXKXXXXXXXRXXXXXXKXRXXXXXPPXXXXXXXXXXXXXXXXXPXRXXXPXXPXPPRXXPXXXXXXXXXXRXPXXRXXXXXRXRXXXXRXXRXXXXXRXXRXRXXXXXXXXXXPXPXXXXXXXRXXPXXKXXXRXKXXXXXXRXXPXXX
Q14973 349
XXXXXXXXPXXXXXPPXXXKRPXXXXXXXXXXXXXXXXXXXXXXXXXXXKXKXXXXKPKXXXXXXXXXXXXXPXXXXXXXKXXRXKXXXXXXXXXXXXXPXXXXXXXXXXXXKXXXXXXXXXXXXXXXXXXXXXPXXXXXXXRXXXXXXXKXKXPXKXXXXXXXXXXXPXXXXXXXKXKRPXXXRXXXKXXXXXXXXXXXXXXXXXXXXXXKXXXXXXXPXXXXXXXXXPXXXXXXXXXXXXXXXXXXRXRRXXXXXXXXXXXXXXXXXXXXXXPPXXXXPXXXXPXXXXXXXXXXXXXXXXXXXXXXKXKXPKXKXKXXXXXXXXXXXXPXXXXXXXXKXXXXXPXXX
Q15043 492
XKXXXXXPXXXXXXXXXXXXXXRXXPXXXXXXXXXPXXXXXXXXXXXXXRXXXXXXXXXXXXKXXXXXXXXXXXRXXXXXXXXXXRXXXXXXXXXXXXXXXXXXXXXRXXXXXXXXXXPXXXXXXXXRXXXXXXXXXXXXXXXXXXRPXXXXXXXXXXXXXXXXXXXXXXXXXXXPXXKKXXXKRXXXXXXXXXXXXXXXXXXXXXXPXXXXXXPXXXXXXXKXXXXXXXXXXXXXXXKXXKXXXKXKXXXXXXXXXXXXXXXPXKKXXXXXXXXKXXXXXXXXXXPXXXXXXXXXKXPXXXXKXXXXXXXXXXXXXXXXXXXXXKXXRXXXXXXXXXXXXXXXXXXXXXXXXXXXXXXXXXXXXXXXXXXXXXXXXXPXXXXXXXXXXXXXXXXXXXXXXXXXXXXXXXXXXXXXXXXXXXXXXXXXXXXXXXXXXXXXXXXXXPXXXXXXXXXXRKXXXXXPXXXXXXXXXXXXXXXXXXXXXXXXXXXX
Q15836 100
XXXXPXXXXXXXRRXXXXXXXXXXXXXXXRXXXXKXXXRXXKXXXXXXRXXXXXXXXXXXXXXXXKXKRKXXXKXXKXXXXXXXXXXXXXXXXXXXXXXX
Q16610 540
XXXXXRXXXXXXXXXXXXXXXXXXXXXXXXRXXRPXXXXXXXXXXPPXPPXXRXXPXXXPXXXXXXPPXXXXXXXXPPPXXXXXPXXXXKXXPXXXPXXKXXXPPXPXXXXPXXKXXPXXXXPXXXKXXXPXPXXXXXXPXPXXXXXXXXXXXXRXXXXXXXRXXXXPPXRPXPXXXXXXXXPXRXXXXXXPXXXPXXXXXXXXRXXXXXXXXXXXXXRXXXXRXXXXRXXXXKXXXXXXXXRXXXXXXXXKXRPXXXXXRXXXXRXXXXXXXXPXPXXXXRXXPXXXPXXXXXXXXPXPPXXPXXXXXKXXXXXRRXRXXPRXXPXXXPXXRXXXXXXXXXRXXXRXXRXXXXXXXXXKXXXXXXXKXXXRXXXXKXXXXXXXRXPPXPXRXXXXXRRXPXPXXXRXXXXXXXXRXXPXXXXXXXXXXRXXXKXKXXPXXXXXXXXRXXXXPXPXXXXXXXXXKXXXXXXXXXPRRXXXRXPXXXXXXXPXXXXXXXXXXXXXRXXXXXXXXXXXXKXXXXXXXXXXXXXXXXXXPKXX
Q3LHN2 52
XXXXXXXXXXXXXRXXXXXXXXXXRXXXXXRXXXXXXXXPXXXRRXRXXXXX
Q3T906 1256
XXXKXXXRXXXXXXXXRXXXXXXXXXXXXXXXXXXXXXXXXXXXXRXXXXXXXXXXRXXXXXKXXXXRXXXPXPXXXXXXXXXXXXXXXXKXXXXXRXXXXXXXKXXRXXXXKXXXXPXKKXXKXXXXXXXXXXKXPXXXXXPXXPXXXXXKXXPXXXPXXXXXXXXXXXXKPKXPXXXXXXXXXXXXKXXXXXXXXXXKXXXRXXXXRXXXXXXKXXPXXXXXXXXXXXXXXPPXXKXXXXXKXKXPXXXXXKXKXXXXXXXXXXXXXKXXXPKXXXXXXKXXKKXXXXXXKXXXXXPXXXXXXXXXXXXXKXXXXXXXXRXXXXXXXRXXXRXXXRXXPXXRXXXXXXXXXXPXXXXXXXPRXXXXXXXXXXRXXXXXPXXXXPXXXXXXXRXXXXXXKXXXXXXXXXXXKXXXPXXXXXXXKXXKXXXXXPXPXXXXXXPXXXXKXXXXXKXXXXXXXXXXXXXXXXXXXXXRXXXXXXXXXXXXXXXPXXXXXXXXXXXXXXXXXXXXXXXXKXXXXXXXXXXXXXXXXXXXXXXXXXXXKXXXXPXXXXXXXPKXXXXPXXXXXXXXKRXXXXXXXXXPXXRXXXXXXKXKXXXXXXXXXXXXXXXXXXXXXXXXXXXXXKXXXXXXXXXRXXPKXXXXXXKXXXXXXXPXXXXPXXXXXXXXXPKXKRXPKXKRXXXXXXRRXXXXXKXPXXXXXXXPKXXXXXXXXXXXXXXXXXXXXKXXXXXKXXXXRXXXXXXXXXKXKXXXXXXXXXXXXXXXPXXKXXXKXXXPXXXXXXXRXXRXXXPXXXXKXXXXXXXXXPPXXXXXXXRXRXXXXXXKXXXXXXXKXKPPXXXXPXXXXXXKXKKXXXKXKXXXRXXXXXXXXXXXXXXXXXRKXXXXXXXXXXXXPXXKKKXXXXXXXXXXXXKXXXXXXXXXKXXXRXXKXXXXXXXRXXXKXXXXKXXXXXRKXPXXXPXXXXRXXXXXXXXXXPXXXXKXXXXKXRXXXXXXXXXXXXXXXXXXXXPXXXXXXXXXXXXXXXXXXXXRXXRXXXXRXXXXPXXXXXXXXXXXXXXXXXKXXPXXXXXXXXXPPXXXXXXXPXXPPXXKXXXXXXKPXXXKXXKXXKXKXKXRXXXXXXXXXXXKXXRXXXXXXXXXXXXXRKXPRKXXXXXXXXXXXXKXXXXXKXXXRXXXXXXXPXPXXXXXPRXXRXRXXXXXXXXXXRXXRXKXKXXXXXXXXXXXXXXXXXXXXXXXXXXKRKXXPRRRXXKXXXPXRXRX
Q52M93 769
XPXXXXXPXKXXXXXPXXXXXXXXXXXXXRXXXXXXXRXXXRXXXXXXRXXXRXXXXXXXXXXXXXXXXXPKPXXXXXXXXKXPXXXXXXRPRXXXPXXKXXXXXXXRKXXXXKPXXXXXXKXXXXXKXXXXXXXXKXXXXKXXXKXXXKXPXXXKXXXXXXXXRXXXXKPXXXXXXKXXXRXKPXKXXXXXKXXXXXXXXXRXXRXXXXXKXXXXXXXXKXXPXXXXXXXXXKXXXXXRXXXXXXXXKXXXXKXXXKXXXKXXXXXRXXXXXXXXXXXXXKXXXXXXRRXXXXXKPXXXXXXXKXXXXKXXXXXXXRXXXRXKPXXXXXXXKXXXXXXXXXXXXKXXXRXKXXXXXXXXKXXXXRXXXXXXXRXXXXXKPXXXXXXXRXXXXKXXXXXXXRXXXXXKXXXXXKXXXXXXRKXXXXXXXXXXXXXKPXKXXXXXKXXXXKXXXXXXKRXXXXXKPXXXXKXXKXXXXRXXXXXXXKXXXXXKXXXXXKXXKXXXXRXXXXXXXRXXXXXKPXXXXXXXKXXXXKXXXXXXXKXXXXXRXXXXXXXXKXXXXKXXXXXXXKXXXXXKPXXXXXXXRXXXRKXXXXXXXRXXXXXKPXXXXXXXKXXXXKXXXXXXXPXXXXXKPXXXXXXXKXXXXRXXXXKXXKXXXXXKPXXXXXXXKXXRXKXXXXXXXRXXXXXKPXXXXXXXKXXXKKXXXXXXXRXXXXXKPXXXXXXXKXXXXRXXXXKXXXXXXXXKPXKXXXXXKXXXXKXXXXXXXXXXX
Q53FT3 197
XXXXXXXXRXXXXXXXXXXXXKXXXXXPXXXXXXXXXXXXXXXXPXPXXXXXXXXXXXPXXXXXPXXXXXXXXXXXKPXXXXKXXXXKXXXXXXXPXXXXXXXRXPXXXXXXXXXXXXXXXXXXXPXXXXXXXXXXXXXXXXXKXXXXXXXXXXXXXXXXXXXXPXPXXXXXPXXXXXKXXXXXXRRXXXXPXXXKX
Q5DID0 1318
XXRXXXXXXXXXXXXXXPXXXXXXXXKXXXXXXXXXXXXRXXXXXXKXXXXXXXXXXXXXXXXXXPXRRXPKXXXRXXXXXXXXPXXRXXXXXXXXXXXXXXXXXXPXXXXXXXXXRPXXXPXXXPXPXXXPXXXXXXXPXXXKXXPXXXXRXXXXPXPXXPXRXPXXXXXXXXXXXKXXXKXXXXXXPRXXXXXRXXXXXXXXXXXPXXXXXXXXXXXPXXXXXXXXRXXXXXPRPXPXXXXXXXXXXXXKRXXXXXXXXXXXXXXXXXXXXXXXXXRXXXXXXXXXXXXXXXXXXPXXXPRKXXXXXXXXPPXXXXXXXXXXXXXXXXXXRXXXXXXXXXXXRXXRXXXXXRXXRXXXXXXXXXXXXXXXXXRXKXXXXXXXXXXXXXXXXKXXXXXXXXXXKXXXXXXXXKXXXRXXXXXXXXXRXXXXXXXXXXPPXXXXXXRXXKXRXXXXXXXXXXXXXRXKXXXXXPXXPXXXXXXXPXXXPXXXXXXXXXXRXXXRXXXXXXXXXXXXXXXXPXXXXXXXXXXXXXXXRXXRXXXPXRXXRXXXXXXXXPXXXXXXXXXXXXXPXXXXXXXXXXXXXXXXXPXPXXPXXXPXXXXXXXPXPXPRRXXXXXXXXXRXXXXKXXXXXXXXXXXXXPPXXPXPXXXPXXXXXXXXXRXXRXXXXXPXXXRXXXXXPXXXXXXPXXXXXXXXKXPXXXPXXXXRXXXXXXXXXXXXXXXXXXXXXXXXXXXXXXXXXXPXXXXXXXXXXXXXXXXXPXXXXXXXXXXKXXXKXXXRXXXKXRXXXRKXXXKXRXKXXRXXXXXRXXXXXXXRXXXXXXXRXXRXXXPXXXXXXXXXXXXRXXXXXXXXXXXXXXXXXXXXXXXXXXXXXXXXXXXXXXXPXXXXXRXXXXXXXXXXXXRKXXXXXPXXXXRXXXXXXXXXXXXXXPXXPXXXXXRPXXXXXPXXXXXXXXPXRPXXXXXXKXXXXXXXXPXPXXXPXRXXXXXXXRXXXXXXKXXXXXXKRXXXXXXXPXXXXXXXXPXXXXXXXXXXXXXXXXXXXXXXXXXXXXXXXXXXRXXXRXXXXXXXXXXXXKXXXPXXXXXXXXXXXXXXXXXXXXXXXXXXXXXXXXXXXXXXXXXXXXXPXPXXXXXXXXXXXRXXXXXXRXKXXXKXXXXXXXXXPXXXXRXPXXXXXXXXXXPXPXXXXXXXXXXXXXKXXXKXRXXXXXXXXXXXXXXKXRXXXXXPXXXXKXXXXXXRXXXXXXXXXXXXXXXXPXXRXXXXPPXXXXXXXXXXXXXXXXXXXXXXXXXXXXXXXRXXRXXXRXXXKXXXXXXXXXXXXX
Q5JQS5 317
XKXXXXXXXXXXPKXXXXXXXXXRPXXXXPXXXXXXXXXXXXXXXXXXXXXXXRXXPXXXXPXXXXXXXXXXXXXXXXXXXXPXXXXXXXXXXKXXXXXXXXXXXXXXXXXXXXXXXXXXXXXXXRXXXXXKPXXXXXXXXRXXXXXXXXXXXXXXXXXXXXXXXXXXXXPXXXRXXXXXXXXXXPXXXKXXXXXXXXXXXXXXXXXXXXXXXPXXXXXXXXXXXXRXXXRXXXXKXRXKXXXXXXXXXXXXXXXXXPXXXXXXXPPXXXXXXXXKXXXXXXXXXXPXXXPXXXXXRXKXXKXXXRRXXXRXXRXXX
Q5JS54 123
XXXXXXXXXXXXXXXXXXXRXXXXXXXXXXXRXXXXXXXXXXXXPXXRXXXXXXXXRXXXXPXXXXXXXXXXXXXXXXXXXRXXRKXXKXXXXXXXXXXXXXXXXXXXXXRXKXXXXXXPXKX
Q5SQS7 431
XXXXXXXXXXXXPXXXXXXXXXXKXXXXXKXRXXXXRRXKXRXXXXXXXXXXXXRPPKXKRXXXKXXXXXXXXXXXXXXXXXXXXPXXKPXXXXXXXXXXXRXRXXXXRXXXXXXRXKXXXXXKKXRXXXXXXKXRXXXXKXKXXXXXRKXXKXXXXRXXXXXKRKXXXXRKRXXXXXRXXXXXRXKXXXXXXKXXXXXXXXXXKXXRXXXXXXRRXKXXXXXRXRRXXRXRXXXRXXXXRXXXKXXXXXXXXXXRXXXXXXXXXXRXXXXXPXPXXPXPXXXPXRXXXRPXRPXXRXXXXRXXKXXXXPRRXXXXRXXKXXXPXXXXXXXRXXXXXXXXXXXXXXXXXRXXXKXXXXXXXXRXXKXXKXXXXXXXXXXXXXXXXXPXRXXXXXXXXXXXKXXXXXXXXXXXXXXPXXXRXXPPXXXXXXX
Q5T6S3 580
XXXRXXXPXXRXXXXXXXXXPXKXXXXKXKXXXKXXXXKXXXXXXXXXRXXXXXXXXXKXKRXXXXKXXXXXXXXXXXKXXXXXKXXXXXXXPXXXPKXXXXXXKXXXPXXXXXXXXKXXXXXXXXXXXPXXXXXXXPXXXPXXXRRXXXXXXXRKXXXXKKXXXXRXXXXXKXXXXXXPXXXXXXXPXRXXXXXXXXXXXXPXXXXXRXXXXXRXRXXXXXXXXXXXXXPXXXXXRXXXXXXXXXXXXPXXXXRXPXRXXXXXXXXXXXXXXXXKKKXXXXXXXXXXXXXXXXXXXXXKXXXXPXXXRXPXXXXXXXXXKXRXXXXKXXKKKKXXXRXRXRXPPXPPXKXXPXKXXXPXXXXXXXXXRKRXKXKPXXXPXXXXXXKRRXXRRKRXKXXXXXXXPXXXXXXXXXXXXXXXXXXXXXXXXXXXXKXXXXXXXXXXXXXXXXXXXXXXXXXXXXXXXXRXXXXXRKRKXXXKXXXPXRXKRXXXXXXXRXPXXXXXXXXXXPXRPXXXXXXXXXXXXXXXXXXXXXXKXXXXXXXXXXXRXXXXXKXXXXXRRXXPXXKXXXXXXXXXXXPX
Q5TGL8 231
XXXXXXXXXXXXXXXXRXXXXXXXRRXXXXRRXXXXXXXXXRXXXXXRXXXXXXRXXXXXXRXXXRXRXXXPXXRXXXXXXPXRXXXXXXKXXXXXXXRXXXXXKXXKXXXXXPXKXXRXXXXXXXXXRXPXXXXXKXXXXXKXXPXXXXPXKXXXXXRXXXXXXXXXXXXXXXXXXPXXRXXXXXXXPXXXXXXXXXXXPXXXXXXXXPXXXXXXXXXXXXXPXXXXXXX
Q5VYK3 1845
XXXXXXXXXXXXXXXXXRXXXRXXXXXXXXXXXXXXXKXXPPXXXKXXXXXXXXRKKXXXXXXXXXKRXKXRPKXXXPXXXXXXXXXXPXXXXXXXXXXXXXXKXXXPRXPXXKXXXXXPXXXXXXXXKPXPXXXXXXXXXXPXXXXXKXPXXXXKXXXPXXXXXKPKXXXXXXXXXXXXXXXPXXXXXXXXXXRXXXXXXXXXXXXXXXXXXXPXPPPXXXXXXXKRXXXXXPXXPXXXXXXKXXXXKXXXXXXXPXXXXXXXXXXXXXXXRXXXXXXXXXXXKXKXXXXXXXXPXXXXKXXKXXXXXXPXKXKXXXXXKPXXKRXPXXXRXKXKXXPXXXRXRXXXXXXPXXXXXXXXXXXXXXXXXKXRXXXXXXXXXXXXXXPXXKXKPXXPXXXXXXXKXXXXXKXXPKXXXXXXXXXXKXXXRXPXXXXKXXXXXXXXXXXXXKXXPXXRXXXXXXXXXXXXXXXXXXXXXRXXXXXXXXXXXXKPXXXXRXXXXKXXXXXXPXXXXPXRXXXXXXXXXPRXXXXXXXXRXXRXXPXRXRKXXXXXXXPXXPXXXXXXXXKXXXRXKXPXKXXXXXXXXPXXPXXXXXXXXXXRXXXXXXXXXXPXXXXXXXXXXXXPXXXRXXRXXXXXXXXXPXXXXKXXXXXPXXXXXXXXXXXXXXXXXXPXXXXXXXXXXXXPXKXXXKXXXKXXXXKXXXXXXKXXXRXXXXXXXXXXXXXXXXXXXKXXXXXXXKXXKXXXXPXXXXXXXXXXXXXXXRXXXKKKXRXXXXXXXXRXXXXXPXXXXXXXXXXXXXXXXXXXXXPXXXXXXXXXXXXXXRXXPXPXPXXXXXXXKXXXXXXXXXRXPXXKXXXKXKXRXXXXXXXXPXXXXXXPXXKXXXXXXXXXXXXKXXXXXXXXXXXXXXXXXXXXXXXXRXXXXXXXXXXXPPXXXKXXXXXPXXXXXXXXKXXXXPXPXXRXXXXXXXXXXXRKXXXXKXXKXXXKXXXXXXXXXXXXXXXXXXXXXXKXXXXXXXXXXXXXXXXXXXXXXXXXXXXKRXKXXXXXXXXXXXXXXXXKXPXXXXXXXXKXXXXXXXXXXXPXXXXKXXXXXXXXXXXXXRKXXXXXXXXXXXRXXXXXXPXXPXXXPRXXRXXXXPXXXXRXXXXXXXXXXXXXKXXXXKXXKXXXXXXXKXXXXXXXRXRXXXXXXXXXXXRXRPXXXXXXKXPXXXXXXXRXXXXXKXXXRKXXXXXXKXXXKXXXKXXXPXKXXXXXRXXXXXXPXXXXKXXXXXXXXXRXXXXXXXXKXXKXXXXXXKPXXPKXXPXXXXXXXXXXPXXXXXXXXRXXXXXKXXXXXXRXXXXKXXPXXXXXXXXXXXXXXXXXXXXXPRXXXXXRXXXXXXXKXXXXXXXXXXXXXXPXXXXPXXXKXXXXXXXXXXXRXXXXXKXXXXXXXXXXRXXRXXXXXKXXXKXXXXXXXKXXPXXKXXXXXXXXXXXRXXPXXXKXXXKXXXPXXXXXXXXXXXXXKXXKXXXXXXXXXXXXXXPXXXXXXRXXXXXXXXXXXKXXXXXXXKXKXXXXXXXXXXXKXXXXXXPPXXXXXXXXXXXXXXXRXXXXKXXXXKXXXXXXXXXXXXXXKXXPXXPXXXXXXXXXXKXXXKXXXKXKXXXXXXXXXXXKXXKXXRXXXXXXXXXPXXKKXXXXXXXXRXXKXXXXXXKXKXXXXXXXXXXXXXXXKXXPRXXXXXRXXRXXXXKXXXXRXKXXXXKXXXXXXXXXXXXXXXXXXXXXXXXXPXXXXXXXXXXXKXXXXXXXXKXXXXXRXXXXXXXXXXXKKXXXXKXXXXXXXXXRXXXXXXXXXXXPXXRPXXXXKXXXXKKXXXXXX
Q5VZQ5 186
XXKXRRXXPPXXKXXRXXPXXXXXXKXPXXXXXXXXKXPXXPXXPRXXXXKXPPXXKXRXKXXXXXXXPXXXXXXRXXXXXXXXXXXXXXXRKKXXPXKRXXXXRXXXXXXXXXXPXXXXXXXXXXXXXXXKXXXXXXXXRRXPRXXKXXXXXXXXXPXRXXXXXXKKKPKXRXXXXKKXXXXXXX
Q63HM2 1172
XXPXXPXXXXXKXXXXXKRXPXXXXXXPRXKXXXXXPPXXXXXXXXXXXXPXXXXXXXXXXXXXXXXKXXXXXXXXXXXXXXXXXXXXXXXXXXKXKXXXXXRXXXXXXXXXXXXXXXXXXXXXXXXKXXXPXKKXXXXXXXXXXXXXXXXXXXXXXXXPXRXXXXXXXXXXXXXXXXXXXXXXXXXXXXXXXXXXXXXXXXXXXXXXXXXPXXRPXXXXXXXXXXXXXRXXXXXPXXXXXXXXXXXXXXXXPXXXXXXXXPPPXXXXXXXXXXXXXXXXXXXXXXXXXRXXXXXXXXXXXXXXXXXXPXXXXXXXXXXXXXXXXXXXXXXXXXKXXXKXKXXPXXPXKXXXXKXXXXXXXXXXXXXXXXXXXXXXXXXXXXXKXXXXXXXXXXXXXXXXXXXXXRXXXXXXXXXXXRXPXXPKXXXXXXXXXXKXXRXXKXXXXRRXXXXXXXPXXXXXXXXXXXXXXXXXXXXXXXXXXRXXRXXXXXXXXXXXXXXXXXXXXXXXXXXXXXXRXXXXXXRXXXXXXXRXRXXXXXXKXXXXXXXXXXXXXXKKXRRKXXXXXXXXXXXXXPXXXXXXXXXXXXXXPXXPXXXXPXXXXXXPRPXXXXPXXXXXXXXXXXXXXXXXXXXPRXXXXXXXXXXXXXXXXXXPXXXXXXRXXXRXXXXXXXXXXXXXXXXXXKXXXXXXXXXXXXXXRRXXXXXXXXXXXXXXRXXXXXXXXXXXXXPXXXXPXKXXXXXRXXXXXXXXXXXXXKXXKXXXXKXXXXXXXXXXXKRPXXKXXXXXXXXKXKXPXXXPXXXXXPPPKXPXXXXXXXXXXXXXXXXXXXXXXXPXXKKXXXXKXXXKXXPXXXXXXPXXXXXXRXXXXXXXXXPXXXXXKXXXXXXPXXXKXKXXXXPXXPXXXXXXXXXXXXXXPXXXRXXXXPXXKXKXXXXXXPXXXXXXXXRXXXXXXXXXKXXXXXXXXXKXKXXKXXXXXXXXXXXXXXXXXXXXXPXPXXXXRXXXXXXPXXXXXXXXXXKPXXXXXXXKXXRXXXKXXXXKXXXXPXXXXRXXXKXXXXXXRXXXXXXXXXXKXKXXXXXXKPXXXXXXXXXXXXXXXXRXXXXXXXXXXXXKXXPXXXRXXXXXXXXXXXXXXXXXXXRXXXXXXPXXXRXXXXXXXXPPXXXPXXXXKPXXXXXX
Q6GTS8 502
XXXRXXXXXXXXXXXXXXXPXXXRXXXPRXXXXXRXXRXPXXXXKXXRXXXKXXXKXXXXXPXXXXXXXKXXXXXXXXXXKXXXKXXPXXXXXXXXXXXXXXXXXXXXXXXXXXPXXXPXXXXXXXXXXPXPXXXXXXPPXXXXXRXXXXXXRXXXXXKXXXXXXXXXXXXXXXRKXXPRRXXXXXXXXXXXXXXXXXXRXXXXXXXRXXXXXXXXXXXXXXXXXXXPXXKKPXXXXXXXXKXXXXXXXXXXXXXXXXXXPPKXXXXXXXXXXXXRXXXXPXPXXXXXXXXXXXXXXXXXXXPXPXXXXXXXPXXXXPXXXRXXXRXPXXXXXXRXXXXXXXXKXXXKXXXXPPXXXXXXXXRXXPXXXXXXXXXXXKXXXXXXRXXXXXXXXXXPXPXXPXXXKXXXXXXXRXXXXXXXPXXXXXXPXXXXXXXXXRXXXXXXXXXXRXXPXXXXPXXXKRXXXXXXKXXXXXXXXXXKXXXXXXXXXXXXXXPXXXXXKX
Q6UW10 78
XXXXXPXXXXXXXXXXXXXXXPXXXXXXKXKXXXXXXXXXXXXXXXXXXKXXXXXXXPXXXXXXXXXXRXXXXXXXXX
Q7Z3E1 657
XXXXXXXPXPXXXXXPPXPPXXXXXXXRXXXKXXPXKXXXKKKXXKRXXXXXXRXXRPXXXXXXXXXXXXXXXRXRXXXXXXXXXXXPXXKKXXXXXXXXPPXXXXXXXXXPXRXXXXXXXPXXXPXXXXPXRXXPXXXXXXPXXXXXXXXXXXXPXXXXXXXXXPXXXXXPXXPXXXXKXXXXXPXXXXXXXXXXXXXXXXXXKXXXXXXXXKXXXXXXXXXXXXXXXXXXXXXXXXXXXXXXXXXXXXXXXXRXXXKXXXXXPXXXXXKRXXXXKXXXXXXXXXXXXXRXXXXPXXXRXRXKXXXXXXXXXXXXXXXXXXXXXXXXRRXXXPPXXXXXXXXXXXXKXXXRXXXXXRXXPXXXXRXXXXXXXRXXKXXRXXXXXXXXXXXXXXXRRXXKRRPXXRXXXXXXPXXXXXXXXPXXXPPPXXXXXXXXXXXPXXXXXXXXXPXXXXXXXPXXXXXXXPXXXXXKXXRXXXXXXXKXXPXXKXRXXXXXRXXXXXXXXKXKRKKXXXXRKXXXRXRXXXXRXXXXXXXXXXXXXXXKXXXXPRXXXKXXXXXXXXXXXXKKXXXXXXXXKKXXKXXXXXXXXKXXXXRXXXXXXXXRRPPPXXPXXXXXXXXXXXXXXXXXPXXXXXXXXXXXXPXXXXXXXXXXXXXXX
Q7Z6V5 191
XXXKXXPKPXXXXXXXXXXXXXXKXXXXXXXXXKXXXXXXXXPXXXXXXXXXXXXXKXRXXXXXXKXXXRXXXXXXXXXXXXXXRXXXKXPXXXXXXXXXXXXXXPXXXXXXXXRXXKXPXXXXXXXXXRXXXXXXXXXXXXXXXPXXXRPXXXXPXXRXXXXXXXXKXXXKXXXPXXPKXKXRKKXXXKX
Q7Z7A4 578
XXXXXKPPXXKXXXXXXXPXXXXXXXXXXXXXXXXXXXRXXRXXXXXXXXXXXRRXXXXXXXXXXXXXXXXXXPXPPKKXXXXXXRXXXXXRXKXXXXXXXXXXXXXXXXXXXXXKKXXXPXXXXXXXXXXXXXXXXXXXRXXPKXXXXXPXKXXXXRXRKKXXXXKXKXXPKXRXXXXXXXXXPXKXXXXKXXXXXXKXXPXXXXPXXXRXXXXXXXXXXXXXXRXXXXKXXXKXXXXKXKPKXPXXKKXXXPKKXXXXXXXXXKXXXRXXXXXXKXXXXKXXPXXXXXXXXXXXXXXXXRXXXXXXXXXXXPXXXRXXXXXXRKXXXXXXXXXXXXXXXXXXXXXXRPPXXXPXXXXPPXPXXXXXXXXXXXXXXXXXKXXXPXXXRXXXXPXXXXXXXXXXXKPXXKXPXKXKXXXRXXKXXXXKRXXXXXKXXXXXRRXXRXXXXXXXXXXRKKRKXXXRKKXKRXXXXXXXXXXXKXXXXXXXXXXXXXXPXXXPXXPXPPXXXXXXXXPPPPPPPPPPXXPXPPXXXXXPXXXXXXXXXXXXRXXXXXXXXXXXKXXXRKXKXXXXXXPKXX
Q86UX6 486
XRXXXXRRXXXXXXXPXXPPPXRXRPXXXXXPXXXPPPXXXXPRXRXXXXXRXXPRPXXXXXKXKKRXXXXXXXXXXRRPXXXXKXXXXXXXXXXXRXXXKXXXXKXXXXXKRXXXKXXXXKXXXKXXXXXRXXXRXXXRXXXXXXXXXXXXXXXXXXXXXXXXXXXXXXXXXXXXXXRXXXXXXXXXXXXXXRXXXXXXXXXXXXXRXXXXXXRXXKPXXXXXXXRXXXXXXXXXXXXXXKXXXRXXXXXXXKPXXXPXXXXXXXXXXXXXXXXXXXXXXXXXXXXXXRXXRPXXXXXXXXXXXXXXXXXXXXXXXXPXXXKXXXXXXRKXXXXXPXXRXXXXXXXXXXPXXXXXXXXXXXXKRXXPXXXPXKXRXXXXPXXXXXXXXXXXRPXXKKKKRXXKXKXRXXXRXXXXXXXXXXXXXXXXXXXXXXXXXRXKXKRXXXXPRXPXPXPXXRXXXXPXXXXXXRXXXPXXXPXXPXXXXX
Q8N371 416
XXXXXXXPXXPXXRXXXXXXXXRXXXPXXKXXXKXXXXXKXXRXXXXXXXRXXXXXXXXRRXXXXXXXXXXXXXXXXKXXXXXXXXXXKXXRRXXXXXXXXKXXXXXXXPXXXXXXXXXXRXXXXXXXXXXXXXXXXXXKXXXXXXXXXPXKRPXRXXXPXXPXXKKXRXXXXXXPXXKXXKXXPRXXRPXXXXXRXXXXXPXRPXXXKXXXXXXPXXXKXXXXXXXXXXXXRXXPXXXXXRXXXXXXXXXXXXXXXXXXKXXXXXPRXXXXXXXXXXXXXXPXXKXXXXXPXXXXXXXXXXXXXXXXXXXXPXXXXXPXXXXPXXXXXXXXXXRKXXRXXXPXXXXXXXPXXXXXXXXXXXXXXXXPXXXKXPKXXKXPXXXXXXXPXXXXXXPXKXXXXXRXXXXXXXXXXXXX
Q8N4F7 328
XXXXXXXRKXXPXXXXPPXXXXXXXXKXXXXXXXXXXXXRXXKXXRXXXXXXXXXXXXXXXXXXXXXXXXXXXRXRXXRXXXXXXXXXXXXXPXXXXXKXXXXRXXXXXXXXXXXXXXXXXRXXRKPXXXRXPRXXXKXXXXXXKXXXXXXXXXXXXXXXXXXXXXXXXKXKXRXXXXXXXXXXXXXXXXXXXXRXXXXXXXXXXXXXXXXXXXXRXPXRXXXXXXXXXXXXKXXXXXXXXXXXXXXXXXXXXXXXXXXXXRXXXXXXKKXXXPXXKXKXXXKRXXXXPXXRXXXXXXXXXXXXRXXXXXXPXXXXXXXXXXXXXXXX
Q8NBN7 331
XXRXXXPXXXXXXXXXXXXXXKXXXXXXXXPXKXXXPXKXXXXXXXXXXXXKXXXXXXXRRXXXXXXXXRXXXKXXXXXKXXRXXXXXXXXXXRXXXXXXXKXXRXXXXKXXXXXXRXXXXXXXXXXXRXPXXXXXXXXXXXXXXXXXXXXXXXXXXXXKXKXXXPXRXXXXXXXXXXXXXXXXXXXXXXXRKXXXKXXXXXXKXXXXXXXKXXXRRXXXXXXXXXXXXPXXXRXXXXRXXXXXXXXXXXXXXXPXXXXXXKXPXXXXXPXXXXXXXXXXXXXXXKXXXXXKXKXPXPXXXXXXXXRRXXXXXXRXXXXXXPXXRXXPXPR
Q8NCQ5 510
XXXXRXRXXXXXXXXXXXXRXPXRXXXXXRXRXRXXXXRKXPXXKXXXXXXXXRXXXXXXXXXXXXXXXXXXXXXXXPXXXXXKXXXXXXXXXXXXXXXXXRRXXXXXXXXXXXXXXXXXXXXPXRXXXKXXXXXKXXXXXXXXXXXXKXXXXXKKXXXXKXXXXXKXXXXXXXKPXXPXXXXPXKXKXXXRXXXXXXXXXXKXKXXKXXXXXXXXXXXXXXXXXXXXXXKKXPXXXXXXXXXXXXXXPXXXXXXKXPXKXRXRXXXXXXKXXXXXXXXXXXXXXXRXXRXXXXXPXXXXXXXKKXXXXXXXXXXXXXXXXXXRXXXXXXXXPXXXPPXXPXXXXXPXXXXXXXXXXXXXXXXXXXXXXXXXRXXXXKRXXXXXXXXKXXXXXXKXXRXXXPXXXKXXXXXKXXXXXXXXKXXXXXXXXXXXXXXKPXXXXXXPXXXRXPXXPXXXXXXXXXXXXXXXXXXXXRXXXXXXXXRXXXXXXXXXXXXXXXXXKXXXXXXXXX
Q8NFG4 579
XXXXXXXXXXXXXXXPRXXXXXXXXXXPXPXXXXXXXXPXXXXXXXXXXXXXXXXXRXRXXXPXXXXXXXXXXPXPKKXXXXXXXRXXXXXXPXXXXXXKXXXXKXXXXXXPXXPXXXXXXRXXXXRXXXXXXXPXRXXPXXXXXXXXXXXXXXXXXXKXXXXRXXXRXXXXXXXXXXRXXXXXXXPXXXXKXRXXXXXXXXKXXKXXXXXXXXXPXRXXRXXXXXXPXXXXRXXXXXRXXXXXXXXXXXXXXXXXXXXXXXKXXXXRXXXKXXXXXPXXXXXXXXXKXXXXXXXXXXXXXXXXXXXXKXPXXPXXXXXRXXXXXPXXXXXXXXXXXXXPRKXPXXKXXRXXRXXXXXPXXRXXXXXXXXXXXXXXKXRXXXXXXXXXXXXRXXXPXXXXRXXPXXXXXXXXXRXXXXXXXPXXXXPPXXXXXXXXXXXXXXXXXRXXXXPXXXXXXXXXXKXXXXXXXXXPXXXXRXXPXXXXKXXXXXXXXXXXXXXXXXXXXXXKXXXXXKXKXXXKXXKXXXRPKXXXXKXXXXXXXXXXXXXKXXKXXXXXXXKXXKXXXXXXXRXPXXXXXRX
Q8NGB8 312
XXXXXXXXXXXXXXXXXXXXRXXXXXXXXXXXXXXXXXXXXXXXXXXXXXXXXXXXXPXXXXXXXXXXXXXXXXXXXXPKXXXXXXKKXKXXXXRXXXXXXXXXXXXXXXXXXXXXXXXXXRXXXXXKPXXXXXXXXPRXXXXXXXXXXXXXXXXXXXXXXXXXXXPXXXPXXXXXXXXXXPRXXRXXXXXXXXXXXXXXXXXXXXXXXXXXXXXXXXXXXXXXXXKXXXXXXXKXXXXXXXXXXXXXXXXXPXXXXXXXPXPXXXXXKXXXXXXXXXXPXXXPXXXXXRXKXXKXXXRRXXXRXXXXXKXX
Q8TD17 642
XXXXXPXPXXXXXXXXXXXXXPXPXPXPPXXXXXXXXXXXXXXXXXXXXXXXXXRKXXXXXRRXXXXXXRXXXXXKKXXXXXKXXXXXXXXXXXKXXXXXXXXXXXXXXXRRXXXXXXXXRXRXXXXXRXPPXXKXXXPKXPXXXXXXXXXXXXPXXXKXXXXXKXXXKXXXKXXXXXXXXXXXXXXXPXXXXXXXPXXXXXXXXXXXPXXXXXPXXPXXXPXXXXXXXXXXXKXXXXPXXXXPPXXKXXXXXKXXXXXXXXXXKXXXXXRXXXXPXXPXPXXXPPXXXKXXXXXXXXKXXXXXXXXPXXRPXXXXPXXXXXXXXXXXXXXXPXPPPXXXXXXXXXXXXKXXXXXXXXXXXXXXXXXXPXPXXXXPKXXXPXXXXXXXXXXXXXXXPPXXPXXXRXXXXPXRXXXXXRXXXXXXRPXPXPXXPKRXXXXXRXXXXRRXXXXXRPXRXXXXXRXXXXKXXXXXXXRXXXXXRPXXXPXXXXXXXXXXXXXRXXXXXXXXRPXPXXXXXKXXXRKXXXXXXRRXXXXXRPXXXPXXXKXXXRKXXXXKXXRXXXXXRPXPXXXXXRXXRXKXXXKXXXRXXXXXXXXXXXXPXXXPPXPPXPXXXXXXXXXXXXXXXXXXXXXXXXXXXXXXXX
Q8TEV9 937
XXXXPXXXXXXKXXXXXXXPXXXPXXPXXXXXPXXPXXXXXXXPXXKXXXXKXXRXXXXXXXXXXXXXPXPXXXXPXXXKXXXXXXXXXXXXRXXXXXXXXXXXXXPPXXXXPKXXXXXXXKXXXXXXKXXXXXXXXXXXXXXXXXRXXXRPXXXXXXXXXXXKXXXXXXXXXXXXXRXXXXXKXXXRKXXXXXXXKKXKXXXXXRXXXXXXXXXXKKXXXKXXXXXXXXXKXXXXXXXXKXXXXXXXXXKXXRXXPXRKXKXXXXXPXXXXXXXXXXXXXXXXXXPXXXXXXXXXXXRPXXXPKXXKXKXXKXXXKKXKXXXXXXXXXXXXXXXXXXXXXXXXXRXXXXXXXXXXXXRXXXKXXXXXXXXXXXXXXXXXRXXXKXXXXPXKPXXXRPPXXXXXXXPXPKXXXXXXXXKXXXXXXXXKXXXXXXXXXXKXXXXXXXXXXXPXXXXXXXXXXXKXXXXXXXXXXXXXXXKXXXXXXKXXXXXXXXXPXXPXXXRXKXXXXRXXXXXXXXXXXXXPXXXXXPXXXKXXXPXXXXXXXXXPXXXXXXXRXXXXXXPPXXXXXXXXXXXXXPXXXXXXXXXXKXXXXXXXXPXXPXXXXXXXXXXXXXPPXRXRXKXXXXRXXXXXXXXXPXXRXXXXXXXPXXXXXPXXXXXXRXXXKXXXXXXXXXXXXXXXXXXXXXXRXPXXXPXXXXXXRXKKRXXXXXXKXXRXXPXXXPXXXXXXXXRXXXXXXXXXXXXRKXXXXXXXXXPXXXXXXKPXKXXXXXPXXXXXXXKXKXXXXXRXXXPXXXXXXXXXXRXXRXXXXXXXXXKXXRXPXXRXXXXPRXXXXRXXXKRXXXXXXXXXXXXXXXXXKXXXXXXXXXXXXPXXXKXXXXXXXXRXXXXXKXXXXXXXXXXRXXXXXXXXXKXXXXXXXPXXXXPXXRXXXXPXXXXKX
Q8WTP8 325
XXPRXXPXXXXXXXPXXXXPXXKXXXRKRXKRRXRXXXRXXXRKXXXXXXXXXXXPPXPXXXPXPXPXXXXXXXXXXXXXKXXXRXXXXXXPXXRRPXPXKXXXPXPXKXXXXXXXXXXXXPRXRXXXXXRXXXXXXXXXXXXXKXXRPXXPXXXXRXRXXXXXRXXXRKXXPXXXXXKXXXKXXKXKXXXXXXXXXXXXXXKXXXPRXXXRXXXXXPXXXXXPXXXXRXRXXXKXXXXXXXXKKXXXXXXXXXXXXXXXXXXXXXRXXXXXXXXXXXRXXXXXPXXRXPXXXXXXXXXXXXXXXPXXXXXXXRXXXRXXXXRRX
Q8WXH5 440
XXXXXXXXXKXXXXRPKXXRXRXXXRKXXXXXXXKKXXXXKKXXXXXXXXXXXXXXKXXXXXRXXXRKXXXXXXXXXXXXXXXXRXXXRXXKXKXXXXXXXXXPXKXXXXRXXXXXPXKRKXXXXXXXXXKXPXPPRXXXXXRXXXXKRXXXPXXXKXXXXXXXXXXXXXXRXXXXKRRXXXXXXXXXXXXXXXPXXXXXXXXXXRXXPXXXXXXXXXXXXXXXXXXXXXXXXXXXXXXXXRKRXKPKXXXXXXXXXXXXPPKXXXXXXXXXXXXPXXXXXXXXPXXXXXXXKXXXXXXXXXKPXXXXXXRXXXXXXXXXXXXXRRXXRXXXXRXXXXXXXXXXXXXXPXXXXXPXXXXXXXXXKXPXXXXXXXPXXXXPXXRXXPXXXXXXXRXXXXXXXXXXXXXXXPXPXXXKXXXKXXXXKXKXRXXRXXXPXXXX
Q96A19 550
XXXXPXPRXXXXPXXXKXXXXXXXXXPXPXRXXPXXXXPPXPPXXXPXPXPPPXXPXPPXPXXXXXXXXXXRXXXRXRXXXXXRXRXXXXXKXXRRXXXXXXXXRXKXXKXRXXRXRXRXXXRXXRXRXXXXXKXXXXXRRXRXXXXXXXXXRXRXXXRXRXXRXXXXXXRXXPXPXXXRXPXRXXXXXRPPXXXXXXXXXXXXKXXPXXXXXXXXXRXXXXXXPRXXXXRXXRXRXPXXXXXXXXXXXXKXXXXRXRXXXXXKXXXKXRXXKXXXXRXXXKXXXXXXXXKXKXXXXXKXKXXXXKXXXXXKXXXXXXXXRXXXXXXXXXXXRXXXXRKXXXXRXXXXRXXXXXXXXXXRRXRXXXXKXXXXRXXKKXRXXXXXXXXXXXRRRRXXXXXXXXXXRXXXXXXXXKXKXXXXXKXXXXKXKKXXXXKXXXXXXXXRRXXXXXXXXKKXRXRXXXXKKXXXXXXXXXXXXXXXXRKXXRXXXXXXXXXXXXXXXXXXXXXRXRRXXXXXPXXXKXRXXRXXXXXXXXXXXXXXXXXXXXXXXX
Q96BT1 292
XXXPXXXXPXPXKXXXRKXXXXRRXXXXKKKXXXXKRKXXXRXXRXXXXXXXKXXXXXPKXXXXXXXXXXXXXXXXXXKXXXKXKXKXXXXRXXXXKXRXKPXXXXXXXXXXXKXXXXXXXXXXXPRXXKXXXXPKXXXXKXRKXXXXXXXXXXXXXXXXXXXXXXXXXXRXRRXXKRXXXXXXPXXXXKXPXXPKKRPXXPXXKKKKRXXXXXXRKXXXXXXKXXXXXXXXXXXXXXKXXKXXXXRXXXXXXXXXXXXXXXXXXKXXXRXXKRXXRKXKXKXXXXKXPXXX
Q96DR5 249
XXXXXKXXXXXXXXXXXXXXXXXXXXXXXXXXXXKXXPXXXXXXXXXXXXXKXXXXKXKXXXXXXXKXXXXXXXKXKXXXXXKXXXXXXXKXXPXXXXXXXXKXXXXXXXXXKXXPXXXXKXXXXXXPXXXXXXXXXPXXXXXXXXKXXXXXXXXXXXXXXPXXXXPXXXXXXXXXXPXXXXXXXXXKXXXXXXKXXXXXXXXXKXXXXXXXXKXXXPXXRXXXXXXXXXXXXXXXXXPXXKXXXXXXX
Q96J02 903
XXXXXXXXXXXXXXXXKXXXXXXXXXXKXKXXKKXXXXPXPXXXXXXXXXXKKXXKXXXXXXPKXKXPXXXXXXPXXKXXXRXXXXXXXKXXXXXXXXXXXXXXXXKXXXXKXXXXXXXXXXXXXKXPXXXXXXXXXXXXXXXXXXXXXXXXXXXXXXXXXXXXXPRXXXXXXXXXXXXXXXPXXXXXPXXXXRXXXXXXXXXXXXXXRXKXXXRXXXXXXXXPXXXXXXXXRRXXXXXXPXXXXXXXKPXRPPRPXRPPPPXPRRPXXXXXXPXXXXXXXXXXXXXXPPXXXXXXXXXXXXXXXXXPXXXXXXXXPRPXXPXXXXPXPPXXXXRXXXXXRXXXXXXXXKRXXXXRPXPXPPXXXRRXXXXXRXXXXXXXXRXXXXXRPXXXXXRXXXXXXXXRXXXXXXXXXXXXRXXXXXXXXXXXXXXKXXXPXXPXPPXXXKRXXXXXRXXXXXXXXRXXXXXXPRXXXXXXXKPXPXXXXXRXXXXXXPXXXXXXRRXXXXXXPRXXKXXXXXXPXXXXXRXXKXKXXXXRXXXXXXXXPXXXKXXXXRKXXXXXXXXXXXXXXPXXXRRRXXXXXPXXXXXXXXXXXRXXXXXXXXXXXXPXXXXXXXXXKXXXXXXXXPXXXXXPXXXKXXRXXXRXXXXXXXXXKXXXXXXXXPXXKRXXXKPXXXKXXXXXXPXXXXXXXXXKXXXXXXXXXXXXXXXXKXXXXXXKXXXXKPXXXXXXXXXXXKXXXXRXXXXXRXXRXXXXXXXXXXXXXXXXXPXXXXXXXXXKXXXXXXXXXXXXXXXXXXRXXXXRXXXRXXKXXXXXXXXXKXXXXXKRXRXXXXXXXXXRXPXXXXXXXXXXXXPXKXXXXKXXKXXXXPRXXXXXXRXXXPPXKXXXXXKXKXXXXXXXXXXXXXX
Q96ME7 567
XXXRXXXXPXXXXPXXXKXXRXXRXXXXKXXRXXXXXKXXXXXXXXPXXXXXXXXXXXXXXXPXXXXPXXXRKXXXXXKXRRXKPXXXXXXXXXXXXXXKXKRKPRXXXXXXXRXXPXKKXKXXXRKXRPKXXPXPKXXXRRXRKXPPXXXXXXXXXXXXXXXXXKXXXXXPXXXXXXRKXXXXXKKXXXXXKXXXXXXXXXXKXXRXXXXXKXXXXXXXXXXPXXKXXXXXXXPXXRXRXRXXXKRXXKXRXXRXXXXXXXXXXXXXXXXXRKXXKXXXXXXKXXXKXXXXXKPXRXKXXXXXXXRXXXXPXXXXPXXXXPXXXKXXXXXXKXXXRXXRRXXKXXXXXXXXXXXXXXXKXXPKRKXXXXXXPXXRKXKXXRPXXPXXXXXXXXKXKXXXKKXXRXXXPXXXXXXXXXXXXXXKXXXXXXXXXXXXXXKXKXXXXXKXXXXXXXXKXXXXXXXXXXXXXXXPXXXKXXXKXXKXKXRXXXXXKRRXXXRXRRXXRRRXXPXXXXPXXXXXXRXXKXXRRXXXXXXXXXXXKXPXXXPXPXXXXKXKPPKXXXKRXRK
Q96T55 309
XPXXXXXXXXXXRXXPXXXXXXXXXXXXXXXXXXXXRXXXXXXRXXXXXXKXRXXXXXXXXXXXXXXXXXXXXXXXXXKXXXPKXXXXXPXXXXXXXXXXXXXXXXXXXXXXXXXPXXXXXXXXXXXXXXXXXPXXXXXXXXXXXXXRXXXXXXXRXXXRPRRXXXXXXXXXXXXXXXXXXXXXXXPPXXXXXXXXXXXXXXXXXXXXXXXXXXXXXXXXXXXPXKXXXXXXRXXXXXXXXXXXXXXXXXXPXXPXXXXRXXXXXXXXXRXXXXXKXXPXRRPRRXXXXXRXXXXXPXXXPXXKKXXXX
Q99932 485
XXXXXXXXXXRXRXRXXXXXPXXXXXXPXXXPXPXXXXXPRXXXXXXXXXXXXXXXXXXXXXXXXXXKXXXXXXKXPXPXXXXXXPXXXPXXXXXPXXXPXXXXXXXXXXXXXXPXXXXXXXXXXXXXXXXXXXPXPXPXXXXXPXXXXXXXXXXXXXXXXXPXXXXXPXXXXXPXPXXXPXXXPXXXXXXXPXPXXXPXPXXXPXXXXXPXXPPXXRXXXXXRXPXXXXXXXXXPXXPXKXPPXXXXXXXXPXXRXXXKPPXXKXKXXXXXXXXPRXXXXXXXXXXXRXXXXXXXXPXXXXXXXXXXXRXXXRXXXXXXXKXPXPXXXXXKXXXXPPXXXXXPXRXKRXXXXXXXXXXXXXKXXXXXXXPXRKXXXXXXXXXXXXRXXXXXXXXPXPXKPXXXRXXXPXXXXXXRXPXXPXXXXXRXXXXPXRKXXXXXXPXPXXXXKXXPXXPXXXPXXXXXXXXXPXPXXRXXXXXXRXXPX
Q9BQB4 213
XXXPXXXXXXXXXXXXXXRXXXXXXXXXXKXXXXXXXPXXXXXPXPPPXXXXXKXXXRXXXXXRPPXXPXXXKXXXXXXXRXXXXXRXXXXXPXRXXKPXXXXXXXXXXXPXRXXPXXXXRXKXXRPXXPXXRXXPXRXRXXRXXXXXPXXXXPRXRKXRXXXXXKXKRXXRXXXXXXXKXXXXXXXRPXKXRKPRPRXRXXKXXXXXXXXXX
Q9BQD3 176
XXXPXXXXRXXXXRXXXXXXXXXXXXXXXXXKXXXXRXXKXXXXXXXXXXXXXXRXXXXXXRXXXXXRXXXXXKRXXXXXXRRXRXXKXKXXRXXPXXXXXXPXXXXXXXXXXXPXPPXXXXXXXXXXXXXXXXXXXPXXXXPXXXPXXXXXXXXXPXXPXXXXRXXXXXXXXXXX
Q9BRH9 671
XXXXXXXPXXXXXPXXXXXXXXXXXXXXXRXXXPXXRXXXRXXXXXXXXXXXXXXXPXPKPXXXXXXXXXKXXXXXXXXXXXXPXXXKXXXKXXXXXXKKXXXXXXXKXXXXXKXPXXXXRRXXRXXXXXXXXRXXXXRXXKXKXRXXXXXXXXXXKPXXXKRXXXXXXXXRXRXXXXRXXXXXXXXRXXXXXXXXXRXXRXKXXXRXXKXXXXXKXXKXXXXXXRXXRXXXXXKPXXXXRXXRXXXXXXXXXXXXXXXXXXKPXKXXXXXKXXXXXXXXRXXRRXXXXXKPXXXXXXXKXXXRXXXXXXXRXXXXXXKPXKXXXXXRXXXXXPXXXXXXRXXXXXKPXXXXXXXKXXXRXXXXXXXXRXXXXXKPXKXXXXXKXXXXXXXXXXXXRXXXXXKPXXXXXXXRXXXXXXXXXXXXRXXXXXKPXXXXXXXKXXRRXXXXXXXRRXXXXXKPXXXXXXXKXXXXXXXXXXXXRXXXXXKPXXXXXXXKXXXRRXXXXXXXKXXXXXXRKXRKXXPXXXXXXXXXXXXXXPXXXKXXRXXXXXXXXXXRXXXXXXXKXXXXXXXXKXXXPXXRPXXXXXXXXXXKPXKXXXXXXXXXXKXXXXXXXXXXXXXKPXXXXXXXKXXXXXXXXXPPXXXRXXXKPXXXXXXKRXXXXXKKXXXXRXX
Q9BUB7 260
XXXXXXXXPXXXXXPXXXRRXXXXXXXXXRXPRXXXXRXXXXXXPXXPXXXXXXXPXXXXRXXRRPXRXXXPXXXXXXXRXXXXPXXKXXXXRXXXXXXXXRXXXXXKXXXXXXXXXXXXXXPXXXXXXXXXXXXXPXPXXXXXXXXXXXXXXXXPXXXXXXXKXXXXRXXXXXXXXXXKXXXXXXXXXXXXXXXXXXXXKXPXXKXXXXXXXXKXKXXXXXPXXXPXRXXXXXXXXXXKXXXXXXXXXXXXXKRXKXXK
Q9BWH2 189
XXXXXPRXXXXXXXXXXRXXXXXRXXPXRXXXRXKXXXXXXXXXXXXXXXXXXXXXXXXXKKXPXXRKXXXXXXXPXXXKXXXXXXXXXXXXXXXXXXXXXXKXXKXXXXXXXXXXXXXXXXXXXXXXKXXXXRXXKXXKKXKXXXKXRKXXXXPXXXRXKXXXXXXXXKKXXXXXXXXXXXXXXXXXX
Q9BXF9 490
XXRXXXXXXXXXXXPRPXPXXXXPXXXXXXXXXRXRXPXXXXXXXXXXPXRPXXXXKXXXXXPXXXPXXXRXXRXXXXXXXPXXXXRXXXXXRXXPXXXXRXXXXXXXXXXXXRXXXXKXRXXXXRXXXXKXXXXRKXXXXXXXXXXXRXXXXXXXKXXXXXXXXXXXXXXXXXXXXKKRXXRXXXXXXXPXXXXRXXXXXRXKRXXXXXXXXXXXXXXXXXXXXXXXXXXRXKXXXXKXXXXXXXXRXXXXXXXKXXXXKXXXXRXXXKXXXXRXXXXXXXXXRXXXRXXXXXXXPXXXXKXXXXXXXRXXXXRXXXXKXRXXXXXXXXXXXXXXXXXXXKXXXXXXXRXXXXXXXKXKXXXXXXKXXXXXXXXXXXXXXXKKXXKXKXXXXKXXXXRXXXRXRRPXXXXXRXXXXXRXXXXXXXXXXXXXXXXXRXRXXXXXXXXXXXXKXXXXXXXXXKXXXXXXXXXKXXXXRKXXPXXXRXXXXX
Q9BYG8 508
XPXXXXRXXKXXXKXXXXKXXXPXKXXXXXXKXRXXXXXRKKKXXRXXXXXXXXXXPXXXXXXXXXXPXXXXXXXXXXXPXXXXXXXXXKXKXXXXXXXXXXXXXXXXXXXXXXXXXXXXXXXXPXPXXXXXXKRKXXXPXPXXXKXXRRRXXXXXXXXXXXXXXXXXXXXXXXXXXXXXKXXXXXXXXKXXXXXXXXRXKKKXXXXXKXXXXXXKRKXXXXKXKXXXXXXXXXXRXXXXXXXXXXXXXXXXXRXXXXXPXXXXXXPXXXXXXXXXXKXKPXXXXXXXXXXXXXPKXXXXXXXPXXRXXXPXXXXXKXXXXXXXXKXKXXXXXXKXXXXXXXXXXXXXXRXRXXXXXXXXXXXXXXXXXXXXPXXXXXKKXXXXXXXXXXXPKXPXXXXXXXXXXXXXXXXXXXXXXXXKRXXXXXXXXXRXXXXPXXRXPXXXPXXXKPXXXXPXXXXXXXXXXXXXXXXXXRXXXXXPRXXXXXXXKXPXXXXXXXXXXXXXXXXX
Q9H190 292
XXXXXPXXXXXKXXXXXXXXXRXXPKXPXXPXXXXXXXPPPXXXPXXXXXXXXXXXXXXXXXXXXXXXXXPXXXXXXXXXPXPXXXXXPXXXXXXXXRRXXXKPXXRXXXXXKXXRXKXXXRXRKXXXXXXXXXXXXXXPXXXXXXRXXXXXXXXXXRXXXXXXXXKXXXXXKKXXXXKXXXXXRXRPXXRXXXXXKXXXXXXXXXXKKXKXXXXXKXXXXXRXXXXXXXXXXXXXXXXXXXXKXKKXXXXXXXXXXXXXXXXXPXXXXXXXXKKXPPXXXXXXXXXXXPXX
Q9H1F0 79
XXPXXXXPXXXXXXXXXXXXXXXRXKKRXXKXXXXPXXKXXXXXPKXXXXKXXXXXXRXXXXXXXXXXXXXXXXXXXXX
Q9H3H5 408
XXXXXXXPXPXXXXXXXXXXXXXXXXXXXPXXRXXXXXXRXXXXXXXKXXRXXXPXXXXXXXXXXXXXXXXXXXPXPXXXXXXKXXXKXXPXXXXXXXXXXXXXXXXXXXXXXXXXXXXXRXRXKXXXPXXXXXPXXXXXXXXXXXXXXXXPKPXRPXXXXXXXXXXXXXXXXXXXXXXXXXXXXXXXXXXXXXXXXXXXXXXXXXXXXXXXXXXXXRXXXXXXXXXXXPXXXXXXXXXXXXXXPXRXXXXXXXXXXXXXXXXXXXXXXXXXKXXXXXXXPXXXXXXXXXPXXXXXXPXPRXRXPRXXXKXXKXXXXXXKXKXKXXXXXXXXXXKXXXXXXXXXXXXXXXXXXXXXXXXXXXXXXXXXKXXXPXXXRXXXXXXXXXXXXXXXXXXXXRXXXXRXXXXX
Q9H489 355
XXXKRXXXPXXXXRPPPXXXRXXXXRXXPXXRXRXXXXRXXXXPXXXPXXXXPXPXRXXXXXXXXXPXXXXXRXRXXXPXXXXXXXXXXRXXXXXKXXXXXKXXXXXXKKXPXXXXXKXXXXXXKXXXXXXXXXXPRXXXXXXXXXXPXXXXXXXXXXXXXXXXRXXXPXXRRXXRXXRXXXXRRXXXXXXXPXXXXXXXXXXPXXXXXXXPRXXXXXXXXXXXXXRXXRXXRXXXKXKXRXXXXPXXXXKXXXKXXXXRXXXRXXXXXXRXRXXXXXXPPXXXXRXRXXXRXXXXXXXXXXXPXXXRXXXXXKXXXXPXPXXXXXXXXRPXRXRXXXXRXPXXXPXRPXXXXXX
Q9H5V9 222
XPKXXXRXXXXXXXRXRXXXXXXXKPXXXXXXXXXXXXXXXXXXXXKXPXRPRXRXRXXXXXKXXXKXXXXXXXXXXXXRRPXXXXRXXRKKXXKXXXPXXXXXXPKXXPXXXXXXXXXXKXXXXXXKXXXXXXKXXPPKKXXXXKRXKXXXKXXXXXXXXXXXXXXXXXXRXXXXXXXXXXKXXXKXXXRKXXXKRRXXXXXXXXXKKXKXKXXXXXXXXK
Q9H9Q2 264
XXXXXKPXXXXXXXXXXXXKXXXXXXXXXXXXXXXXXPXXXXXXXXXXXXXXXXXXXXXXXXXXXXXXXXXXXXXPXXXXXKXXXPXXXXXXXXKXKXXXXXXXXXRXKXXPXXXXXKXXXXRXXRXXXXXXXXXXXXXXXXXKXXXRXXXXXXXXXXXRXXRKKXXXXXXKXXXXXXXXXXXXXXXXXXXXXRXXXXKXXXXRXXXXXXXXXXXXKKXXKXXXXXXXXXXXXXXXXRXXPPXXXXRXPXKKXXKXKXXXXXRX
Q9HAI6 301
XXXXXXXXXXXXXXXXXXXXXXXXXXXXXXKXXXXXXXXXXXXXXXXXXXXRXXXXXXKXXXKXXXXXXXRXXXXXRXXRXXXXXXXPXPXXXXPXXXXXXXXRXXXRXXXXXPXXXKXXXKXXXXXXXXXXXXXXXXXXXXXXPXXXXXXXXPXXKXXXXPXPXXXXXXXXPXXXPXKPXXRXXXXXRXXXXKXKXXXXXXXPXXXXXXXXXXXXKXXXXXKXXXXXXXXXXXXPXXXXXXXXXXXXXXXXXXXXXRXKXXXXXKXRXXXXXRXXXXXXXXXXXXXXPXXXXXXXXXXXP
Q9HCE0 2579
XXXXXKPXRRXKXKXXRXKXKXKKKXXXPXRXXXXXXXXPKXXRXXXXPXXXXXXKXXXXKXXXXXXXXXXXXXXXXXXXXXXPXXXXXXXXXXXXXXXXXPPKXXXXXRPXXXXXXXXPKXXPXXXXXXKXXXPKXXXXXXXXXXXXXXXXXXXPXXXXXXXXPXXXXXXXRXXXXXKXXKXXXXXXXXXPXXXXXXXXXPXKXXXXXPRXKKXXPXXPXXXXXXXPXXXXXKPXXRXXRXXPXXPXXXXXXPXXKXXXKXXXPXXXXXXXXXXXXXXXXXXXXXRXXXXXXXXXXXRXRKXXXXXXXXXXXXXXXXXXXKXRXXXXKXXXXXXXXXXXXXXKXXXXXRXXRXXXXXXXXXXXKKXXXXKXXXXXXXXXXXXXXXXXXRXXXXXXXXXXXXXXXXXRXXXXXXXXRXXKXXXXXPXXXXXXKXXXXXXXXXXRRXXXXXXXXXXXXXXXXKXXXXXXRXXXPXXXXXXXXXXXRXPXXXXKXXXPXXXXKXXXXPXXXXXXXXXXXXXXXPXKXRXXXXXXXKPXXRKPXXXXPXXXXXXXXXXXXXXXXXPXXXXXXXXXXXXXXXXXXXPXXXXXXXXXXXKXKXXXXPXXXRPXXXXKXXXXXXXXXXXXXXXXXXXXRXRXRXXXKRXXXXXRXXXXXXXXXXXXXXXXXXXXXXXXXPXXXXKXXXXXXXXXXRXXXXXXKXKRXXXXXXXXXXPXXXXXXXXXXKXXXXXXXXXXXXXXXXXXXXXPXXXKXXXXXPXXXXXXXKXXXXXXXXXXXXXXXXXXXXXXXRRXXXXXXXXKXXXXXXXXXXXXXXXXRXXXXKXXRXXXXXXXXXXPXXXXXXXXRXXXXXXXXXXXXXXXXKXXPXXXXXPXXXXXXXXRXXXXXXXXXXXKXKXXXXXXXXXXXXXXKXXXXXXXXXXXXXXXXXXXXXXXKXXXXKPXXXXXXXXXKXXXXXXXXXRXXXXPXXXXXXXXXXXXXRXKXXKXXXXXXPXXPXXPXXXXXPXXXXXPXXXPXXKXXKXXXPXXXXXXXXXXXXXXXXXKXXXXXXPXXXXXXXXRXXRXXXXXXXKXXPXXXPXXXXXXKXXXXXXXXXXXXXXXXXXPXXXXXXXXXKXXXXXXXXXXXXXXKXXXXXXXXXXXXXXXPXXXXPXXXXXXXXXXXXXXXXXXRXXPXXXXXXXXXKXXXXXXXXXXXXKXXXXXXKXXXXXXXXRXXXXXXXXXXXXXXXXPXXXXXXXXPXXXXXXXXXXXXXXXXXXXXXXRRXXXXXXXXXXXXXPXXXXKKXXXXXKXPXXPXXXRXXXXRXXXXXXXXPXXXPXXPXXXXKXXXXXXXRPXPXXXXPXXXXXXRRXXXXPXXXXXXKXXKRRXXXXXXXXXXXXKXXRXPXXXXXXXPXXXXXXPXXXXXPXXXKXXXRXXXXXXXXXXXXXXXKXXXXXPXXPKXXXXXRXXKXXXXXXXXXXXXXXXXRXXXXXXXXXXXXXXXKXXXXXXPXXXXXXXXXXXPXXXKXRXXXXXRKXXXPXPPXXXXPXKPPXPXXXXXXXXXXKXXXXXXXXXXXXXXXXXRXXXXRXXXXXXXXXXXXXXXPKXXXXRXXXXXXXXXXRXXXXKKXXXXXXXXXXXXXXXKXXXXXXXXXXXRKXXKXXXXXXXKPPXXXXXXXXXXXXXXXXXXXXXXKXXPXPXXXKXXXXXXXXXXXXXXXXXXRXPPXRXXXXXXXXXXXXXXXXXXKXXXRKXXXXXXKXXRXXXXXXPXXXPXXXPXXXXXXXXXXXKXXXXXXXXXXXXXXXKXXXKXXXXXXKPPXXXRXRXXXXXXXXXXXXXXXPXXXXXXPXXXXXKXXXXXXXXXXPXXXXXXXRXXXXXXXXXXXXPXXXKXXXRXXXXXXPXXXXXXXXXXXXXXPXXXXXXXXXKXXXXXXXXXXXXXXKXRXXKXXXKXXXXXXKXXPXXXXXKXXXXXXXKRXXXXXXXXXXXXPXXXRKXXXKXXXXXXXXXXKPXXXXXXXXXXXXXRXXPXXXXXXXXXXXXXXXXXXXXXXXXXXXKXKXXPXXXXXXXXXXXXXXXXXXXPKXPXXXXXXXXXXXRKXPXKXXXPXXXXXXXXXKXXRXXPKXXXXXXXXXXXXXXXXXXXXXXXXXXPXPXXRXXXXXXXXXXXXXXKXXXXXXXXXXPXXXXXXXXXXXXXXXXXXXXXXXXXXXXXXXXPPXXXXXKXXXXXXXXKXXKXXXXXXXPXXXXKXXXXXPKXXXXXXXXXXXXXXXXXXXKXXXXXXXXXXXKXXXXXXXXXPPXXXXXXRXXXXXXXXXXXXXXXXXXXXPXXXXXRXXXRXXXXXKXXXXXXXPXXXXXXXXXXXXRXXXXXXXXXXXXXXKXXPXXXXXXXXPXXXXXXXPXXXXXXXXXXXXXXXXXXXXXXXXXXXXXXXXXXRXXXKXXXXXXKXXXXXXPXXXXXXXKXXXXXXXXXXXXXXXXXXXXXXXXXXXXRXXXXXXXRXXXXXXXRXXXXXXXXXXXXRKXPXXXRXRXXXRXXXXXXXXXXPXXXXXRXRPXXXXXXXPKXXXXXXXXXXXXXXKXXXXXXXXXXXXXXXXRXPXXXXXXXKXXXXXXXXXXXPXXXXXXXXR
Q9HCM4 733
XXXXXRRXXXRRXXRKXXXKXRXRXXXRXXXXXPXXXXXKXXXXXRXXXXXXXXXXXXXPKKXKXXXXXXXXXXXXXXXXXXXXXXRXXXXXXXXXXXXXXKXXKKXXKXXXPXXXXXRXKXXXXXPXXXRXXXXRXXXXXXXKXXXXXXKXXXPXXXXXXXXXXXXXXXXXXXXXXXXXPXXXXXXRXXPXXXXXXXXXXXXKXKXXRXXXPXXXXXXXXXKXKXXXXXXXXXXXXKXRXXXXXXXXXXPXXXXXXXXXXKXXXXXXPKXXRXXXKKXKXXXXXXXXXXXXKXXXXXXXXRXXXPKXXKXXXKXXXXXXXXXRXRXPXXKXXXRXXXXRXXXRXRXXXKXXXXXXKXXKXRRXXXXXRRPXKRXXRRXXXXKXXXXKPXXXXXXXXXXXXXXXXXXXXXXRXXXPXXPXXXXXPXPXXXXXXPXXPXXXXXXRKXXPXXXXXXXXPXXXXXXXXXXXXXXXXXXXXXXXXXXXXXXRXPXXXXPXXXXXXXKXXXXKXKXXXXXXXPXXXPRXXXXXXXXXXXXXXKXXXKXXXXXXXXPXXXXXRXPPXXKXXXXKXXXXXXXKXXKXXXXXXXKXXXXXXXXXXXXXXXXXXXPXPKXXXXXXXXXXPXXXXXXXKXXXXXXXXXXXXXXXXXXXXXXXPXXXXXXXXXPRXXXPXXXXXXXXXXXXXXXXXXKXXXXXKXXXXXXXPPXPXXXXXXXXXXPXXXXXXXXKXKXXXXXXX
Q9NQ50 206
XXXXXXRXXXXXXRPXXXXXXXXXXXXRXXXXRXXXXXXXXXXPXRXXPXRKKKKXXPKKXXXXKXRXKRKXRKXXKXXXXXXPXXXXXXPXKXXXKXRXRPXXXXXXXXXXRRXXXXKKXXXXKXXXRKXXRXXXRXXXXXXXXXXXXXXXXXPKXXXXXXKRXPXXXPXXKXXPXXXPPXPXXXPPXXRXXXXXKXXXXXXXKR
Q9NQW6 1124
XXPXXXKXXXRXRXRRXXXXRKXXXRPXXXPRXXXXXKRXRXPXXXXXXXXPXXXXXXKXXXKPXPXKKRXXXXXXXXXXXXXXKXPXXXXXXKXXXPXPXXPXXXPXXXXXXXXXXXXPXXXXXXRRXXXXRXXXXXXXXXKXRXXKXXXXRRRXXXXXXXXXXPXXXXXXPXPXXXKXXXPPRPXXXXXXXXPXXRRXRXXXXXXXXXXXXXXXXXXXXKXXXXXXXPXXXXXXKXXXXXXXXXRXXXXXXKXXXXXXXXRXXXXXXXKXXXXXXXXXXXXXXXXXXXXKXXXPXKXXXXXXXXKXXXXXXPXXXPKXPXXPXKXXXXKPXXKXXXXXXXPXKXXXXRXXXXXXXXKXKXXXPXXXXXKPXXXRXXXRXXXXXKXXPXRXXPXRXPXXXPXXKXXXXRXXKXXXXXXXXXXXXXXKXXRXKXXXXXRXRXXKXXXXXXXKXXXXKXKXXXXKXXXXXXXXPXKKXXXXXKXXXXPXXXKXXXXXXPXKXXXXXPKXXXXXXXXKXXPXKXXXXXXXXKXXKXXXXPKXXXKXXXXRXXXXXXXXXXXXXXKXXXXXXXXXXXXXXXXXXKXXXXXXXXXXXXXXXXXXXXXXXXXXXXXPXXXXXXXXXPXXXXXXPRXXXKXXXRXXXXPKPXKXXRXRXPRXXXXXXXXXXXRXXXXXXXXXRXXRXKXXXRPXXKXXXXRKXXXXXKXXXKXXXXPXXXXXKXKXXXXXXXXXXXXXXXXXXXXXXXXXXXXXXXKXXXXXXXXXRXXXXXXXKRXXXXXXXXKXKXXXPXRKXKXXPXXXXXPXKXXXXXXXXRXPXKXXXXXXXXXKPXXXXXXXXXXXKXXXXXXXXXPXXXXXXXXXXXXXXXXXXXXXXXXXXXXXXXXXXXXXXXKKXPXXXXKKKKXXKXKXXXPKRXXXXXXXKXXXXXXXXXXPXXXXXXRXXXXXXXXXXXXXXXXXXXXKXXXXKXPXXXXXXXXXXXKXKXXXXXXXXXRXXXXXXXXXXXXXXXXRRXXXXXXXXXXXXXXPXXXKRKXPXXRXXXXXXXXRXXXPXXRXXXXRRXXXXXXXXRPXRXXXRXXXXXXXRXXXXXXKXXXXXXXKXXRXXXXXKXXXXXXXXRXXXPXXXXKPXXKP
Q9NQX1 630
XXXXXXPXRXXXKXXRXXXXXXXXXXRRXRKXXKXXPXXXXKRXPXXXXXXXXXRXXXXXRXXKXXXXXXXXXXXPRXXXXXRXXXXXPXXXXKXXXXXXXXXXXXXXXXXXXXXXXXXXXXXXXXXXXXXXXXXXXXXXXKXXXXXXXRRXXXXXRKXRXXXKXXXXXPXXXXXXXXXXXXXXXXXXXXXKPXXXKXXKXKXXXKKXPXKXXXXRXXXXXXXKXXXKXXXRXXXXXXXXXXXXXXXXXXXXXXXXRXXXRXXXKXXXXXKRXKXKXXXKRXXXXXXXXXPKKKXXXXXXXKKXXXXXXXXXXRKXXXXXXXXXXXKKXXXXXXXKRXXXXXXXKRPXXXXXXXKXXKRXXXXXXXKXXXXXXKPXKXKXXXKXXXXRXXXKXXKKXXXXXRPXXXXXXKXXXRXPXXXXRXXXXXXXXRXXKXXXXXXXXKRKXXXXXXXXXXXXRXKKXRXXXXXKXXXXPXXXRXXKKXXXXXKXKXXPXXXXKXXXXXXXRXXXRXXXXXRPXXXPXXXKXXXKXXXXKXXXRXXXRXKPXKXXXXXKXXXXKRXXXXXKRXXXXXKPXXXXXXXXXXXXKKXXXRXKXXXXPXRPXXXXXXXXKKXXRXXXXKXXXXXXXXXXXX
Q9NRI7 21
XXXXXRXXXXXXXXXXXXXXX
Q9NST1 481
XXXXXRXXXXXXXXXXXXXXXXXXXXRXXXXXXPXXXRXXRXXXXXXXXXXXXXXXXXXXPXXXXXXXXXXXXRKXRXRXXXXXXPXXXXXKXXRXXXXKXXPXXXXXXXXXKXXXXXXRXXXXXXXXXXXXRXKXXXXXXXXXXXXXPXXXXXXPPXXRXXRXXXXXXXXXXPXXXXKXXXXXXPXXXXXXXXPKXKXXXXXXXXXXKXXXRXXXXXXXXXXRXXXPPXXKXXXXXXXRXXXXXXRXXXXKXXXXRPXPXXKXXXXXXXPXXXXPXXXXXXXXXXPXXXXXXXRXXXXXXXXXXRXXXXPXXXXXXXXXXPRXXXXXXXXXKXKXXXXXKXXXXXPXRXXXXXXXPXXXPXXXXXXXXXRXXXXXPXXPXXXXXXXXXXXXXXXRXXXXXXPXXRXXXPXXXXXXXPXXPXXXXPXXXPXXPKXXPXXXKXXXXPRXXXRXXXXXXXXXKXPXXXXXXXXXPXXXXXKXX
Q9NV88 658
XKXXXXXXXPXXPXXXXKXKXXXXXXXXXXXXXXXXXXXPXPXXXXPRXXXXPXXXXKXXXXXXXKXXKXXXXXXXXXXXPXXXXPXXXXXXXXXXXXXXXXXXXXXXXXPXXXXXXXXXXXXXXXXPXXXXXRXXXXXXXXXXXRXPKXXXXXXXKXKXXXRXXPXPXKXXXXXXXXRRXXXXXXXXXXXXKXXXXXXXXKXXXXXXXXXXPXXXXXXXXXXXXXXXXXXXKXXXXXXXXXXXXXPXPXXXXXXKXXXXXXXXXXXXXPXXXPXXXXXXXXXXXXXXXRXXXXXXXPXXPXXXXXXXXXXXXXXXXXXXXXXXPXXXXXPXXXXXXXXXXXXXXXXXXXKXXKXXXPXPPXPXXXXXXXXKXKXXPXXXXXXXXXXRXPXXXXXXXPXXRXXXXXXXXXXXXKXXXXXXXXXXPXXXXXXXXXPXXPXXXKXXXXPXXXRXXXXXXXKXXKXXXPXXXXXPXXXXXPPPXXXXRXXXXXXXXPPXXXXRRXXXXXXPXKRRXXKXXXXPXXXXXXXPXXXKPXXXXXXXXXXXXXKXXKXXXXPPPRPXXPXXXKKRKRXXXXXPXXKXXKPXXXXXXPXXXXXXXXXKXXXXXXKXXXXXKXXXXXXXXXXXXXXXXXXXXXXXXXXXXXXRXRXRXXXXKXXXKX
Q9NZK7 142
XKXPXXXXXXXXXXXXXXXXXXXXXXXXXKXXXKXXXXXXXXXXXXXXXXXXXPXXXXXXXXXXXXXXXXRXXKXXXXPKXXKXXXXXXXRXXXXXXRXXXXRXXXXXXKRXXXXXRRXXXXXXRKXXXXPXKXXXXPXPPX
Q9P278 1114
XXPXXXXKXXXKRXXXXXXXXXXXXXRXPKXXPXXXXXXXXXXXXXXRXXXXXXXXRRXRXXXXXXKXXXKXXXXXXXKXXXXPXKXXXKXXXXXXXXXXXXXXXXXXXXXXXXXXXXXKXXXPKXXXXRPXXXXXXXXXXXXXXXXXXXKXXXXKXXXXRXPPXXXXXKXXXXRXXXXXXXXXXXXXXXXXXXXXPXXXKXXXXXXXXXPXRXXXXXXXXXPXXXPXRXXXXXRXXXXXRXXXXXXXXXXPXPXPXXXXXXXXXXXRRXXRXXXXXXXXXXXPRRXXXXXXXXXXXXXXXXPXXXRRKKXXXXXXXXXXXKXXXXRXXXXXXXXXXPXXXXXXXRXKXXXXKXXXXXRKXXXXXXRXXXXXXRXXXXXXXXRXXXXXXXXXPRXXXPXXXXXXXXXXXKXXXXXRXXKXXXXXXXXXXKXXXXXXXXXXXXXXXXXXXPXXXPXXXPPXKXXXXKRXXXXXXXXXKXXPXXPXXXXXXXXXXXXXXPXRXXRXXXXXKXKXXXXRXXXXXXXXXRXXXXXXXXXXXXXXXXXXXXXXXXXKXXXXXXKXXXXXXXXXXXXXRXXPXXXPPXXPPXXXXRXXPXPXXXPXXPXXXXXRXXXXKPXKXXXRRPXXXXXXXXXXXXXPXXXXXXKPXXXXXXXXKXKXXPXXXXXRXPXXXXXXXXXKXXXXXXXXXXKXXXPXRXPXRXXXXPXPXRXXRXKPXXXKXXXXXXXXXXPXXXXXXRXKKXXXRXKXXXPXXXXXXXXXXXXXPXXXRXPXKPXXXXXXXXPXXRXXXXXXXXXXKXXXXXRXXRXXXXXXXXXXXXXXXXXXXXXXXXXXXXXRRXXXXRXXXXKXXXXPXXXPXXPRXXXRXPXXXXXXXXPXXXXXKKXXXRXXXXXPRXXXXXXXXXXXXXXXXXXXXXXXXXXXXRXXXXXXXXXPXPRXXXXXXXXXRXXXRXXXXXXXPXXXPXXXXXXXXXXXKXKXXXXXXXXXXXXXPXXXXPXXXXXXXXXXXXKXXXXXXXXXRKXXXXXKXXXXXXXXXXXXXXXXXXXXXXKXXXPXXXXXXXXXXRXXXXXXKXKXXXXXXRXXXRXXXKXXXXXXXXXXXXXPXXXXXXXXXXPXXXXXXX
Q9UBU2 259
XXXXXRXKXXXXXXXXXXXXXXXXXXXXXXXRXKXXXXKXXXXXXXPXXXXXRXXXXXXXXXXXXXKKXKXXXXXXPXXXXKXXXXXRXXXXPXXXXXXXXXXRRKKKRXXRXXXXXPXXRXXXXXXXPXXXXXXXPXXPXXXXXRXRXRXXXXXXXXXXXXXXXXRPXXKXXXXKXXXXXPXXRXXXXXXXXXXXRXXXXKXXKPXXXXXXXXXKXRKKXXXXXXXXXRXXXXKXXXXKXXKXXXXXXKXRXXXXXKX
Q9Y3C1 178
XPKXKXKXRRXKXXXXXXRKRXXRXXRRKXXPRXXXXXXRXXXXXXKXXRXXXXXXXXXXXPXRXXPXRKRKXKXXXXXXXXRPKXXXRKPXXXXXXXXXXXXPXKKXXXXXRXXXXXXRXXXXXXXXXXKXXXRXXKXXXXXXPKXXRXKXXXXKRXXPXXXXXXXXXXXKRKXXXX
A0A075B7B9 11
XXXXXXXXXXX
A0A0A6YYD4 124
XXXPXXPXXXXXXRXXXRXXXXXXXXXXXXXXXXXXPRXXXKXKRXXXXXKXXPXPRXXXXXXXXXXPXXXPXXXXXXXXKXXXXKXXXPXRXXXXXXXXXXXXXXXXXXXXXXXXXXXXXXXX
A6NDG6 321
XXXXXXXXXXXRXXRXXXXRXXXXXXXXXXXXXXXXXXXXRXXXXXPXXPXXXRXXRXRXKRXXXXXXXXXKXRXXXXXKXRRXXXXXPXXPXXXXXXXXXXXXXXXXXRXRXXXXPXPKXXXXXXPXXXXXXXXXXXXXXXXXPXPXXXXXPXXXXXXPXXPXXRXXXXXXXPXXXXXKXXKXXRXXXXPXXXXXXXXXXXRXPXXXXRXXXXXXXXXRXXXXXXXRXXXXXXKPXRXXXXXXXXXXXXXPXRXXXXXXRXXXXXXXXXXXXXKXXXXXXXXXXXXXXKXXXXXXXXXKKKXXPXXXXXXXXXXXPXXXX
A6NKX4 556
XXXXXRXXRXXXXXXRXRRXXXXXXXXPXXXXXXXXXXXXXXXXXPXPXXRPXPXXXPPXXRXXRXPXXXXXXXPRXXPXRXPXXXXXXXXPXXXXPXXRXPRPXXXXXXXXXXXXPXXXXXXXXXXKXPXXXXXXXXXXXXXXXXXXXXXXRXXRRXXXXXXXXXXXXXXXXXXXXXXXPXXXXXRXXXXXXXXXXXXXXXXXRXXXXXPPXRXXXXXXXXXXXXXXXXXXPXXXXXXXXXRXXXXXXXXXXXXXXXXXXXPXXXPXXPXXXXXXXXXXRXRKXXXRXXXXXXXXPXXXXXXXXXXXXXXXXXXXRXPXPRXXXPXXXXRXRXXXRXXXXXXXXXXXXXXXRXXXRRXXXPXXPXXXXPXXXXXXXXXXXXXXXXXXXXXXXRRPXXXXXXXXXXXXXXXXXXXXXXXPXXXXXXXXXXXXXXXRXXXXXXXXXXXXXXPXXXRXXXXXXXXXXXXXXXXXXPXXXXXXRXXXXXXXXXXXXXXXXXXXXXXXXPXXRXRXXPXXXXXXXRXRRXPXXRXRPRXXXXPXXPPXXXXXXXXXPXXX
A6QL63 1104
XXRRXKKPXXRXXXXXXXXXXXXXXXXXXRXXXXXXXXXXXXPXXPXXXXXXPPXXXXXXXRXXXXXXXXXXXXXXXXXXXXXXXXXXRXXPXXXXXPXXXXXXXXXXXRXRXPRXXPXXPXXXPKXXXXKXXXXXXRXXXRXXKXXXRXXXRXXKXXKXXXXXXXXXXXXXXXXXXXXXXXXXXXXXXXXXXXXXXRXXRXKXXRXXXXXXXXRXXRXXXXXRXXXRXXXXXXXXXXXXXXXXXRXXXXRXXXXXXPRXXXXPXXXXXXXPXPXXXPXXXPXXXKXRXXPXXXXXXXXXXXXXXXXXXXXXXXXPPXXXXXXXPPXXXXXXXXXXXXXXXXXPKXXXXXXXXXXXXXXXXXXXXXPXXXXXXXKXXXXXXXXPXXXXXXRXPXRXXKPXXXPXXXXXXXRXXXXXXXXXRXXXXXXXXXXXXRXXXXXXPXXXKXXXXXXPXXXKXXXXXXXPXXXXXXXXXXXXPXXXXXXPXXXPXKXXXXXXRPXXXXPPXXXXXRXXXXXXXXRRXXXXXXXXXRXXXRXXXPXXXXXPRXXRXXXXXXXXRKXXXXXXXXKXKXXXXXRXXXXXRXXXXKXXXXXXXPXXXXXXXXXXXXPXXXXXXRXXXXXXXXXXXXXXXXXXXXXXXPXKXPXXXPXXRXXXXXXXXXXXXXXPXXXXXXXXXXKXXXXXXXXXXXXXXXPXXXXXXXXXXXXXXXXXXRXXXPXXXXXXRXXXXXXPXXXXXXXXXXXXXXXRXXXRKXXXXPXKXKXXXXXXXXXXXXXXXXXXXXPPPXXXXRXXKXKXRXXRXXXXXXXXXXXXXXXXXXRXXXXPXXXXXXXXXXRXXXXXXRRPXXXXXXKXXKXXXXXXXXXXXXXXXXPXXXXXXKXXKXXXXXXXXXXXXXXXXXPXPXPKXXXXKRKXXXRXXPXXXXXKXXXXXXXXXXXRPXXXXKXXXXXXXPRXKXXXXXKPXXXXXXXXXXXXKXXXXXXXXXXXXXXXPXXXXXKXXXXXXXXXXXKXXXXXXXXRXXXXXXXKXXXXXXXXXXXXXXKXXXXXXXXXXXXXXXXKXXXXXXXXXXXKXXXXXKXXXXXXXXXXXXXXRXXXXRXXXXXXXXXKXXXX
A8MTY0 619
XXPXXXXXXXXXXXXXXXXXXXXXXXXXXRXXXXXXXRXXXXXXXXXXKPXXXXXXXXXKXPXXXXRXXXXXKPPXXXXXXXXXXRPXXXXKXXXXRXXXRKXXKXXXXXXXXKKXXKXXXXXKXXKXXXXXXXXXXXXXXXKXXXXXKXXKXXXKXXXXXRXKXXKXPXKXKXXXKXXXXXXXXXXXKRXXXXXXXXKXXXXXKXXXXXXXXXXXKRXXXXXKXXKXXXXXXXXXKXXXXXXXKXXXXXXKXXKRXXXXKXXXXXXXXXXXKXXXXXXXXXKXKXXXKXXXXXXXXXRXKXXXXXXKPXXXXXXXRXXXXXXXXXKXKRXXXXXKPXKXXXXXKXXXXXXXXXXXKRXXXXXKPXKXXXXXKXXXXXXXXXXXKRXXXXXKPXKXXXXXKXXXXXXXXXXXKRXXXXXKPXKXXXXXKXXXXXXXXXXXKXXXXXXKPXKXKXXXKXXKRXXXXXXXRXXXXXXKPXKXXXXXKXXXXXXXXXXXKKXXXXXKPXKXKXXXKXXXXXXXXXRXKXXXXXXKPXKXXXXXKXXXXXXXXXXXKXXXXXXKPXKXXXXXKXXXXXXXXXKXKXXXXXXKPXKXKXXXKXXXXXXXXXXXKKXXXXXKXXK
B1ANH7 110
XXXPPXRXXXRXXXPXPXXXXPXXXPXXXXXXXXXXRXPXXPXXXXXXXPXPXXPXXXXXXXPXXPXXXPXXXXXXXKXXRRXXXXXXXXXXPXKXRXXXXXXKKXPXXX
E9PIF3 369
XXKXXXXXXPRXXXXXXXXXXKXXXXXXKXXXXPXXXXRKXXXXXXXXRXRXXXXXXXPXXXXXXXXXRXXKXXXXXXXXXXXXXXXKXXXPXXXXXXXXXXXXXRXRRXXRRRXXXXKXXXXXXXXXXRXXXXKXRXKXXKXKXXXKXXRXXKXXXKRKXXKXXXRKXXXKXRXXXXKXRXXXXXXXXXKXXXKXXXXXXXXXXRXXXXRRRXXXXXRXKXXPXXRKPXXXRXRXXXXXXRXXXXXPXXPXXXXXXXKXRXXXXPPPPXXXXXXXXXXXXXKXPPXXXXXPXPPXXXPXXXXXXKXPXXXXXXPXPPXXXXXXKXPPXXXXXPXPPXXPPXXXXXXKXPPKXXXXXPXXPXRXXXXRX
O00499 593
XXXXXXKXXXXXKXXXXXXKKXXRXXXKXXXKXXKXXXXKXXXXXXXXXXXXKXXXXXXRXXKXXRXXXXXXKXXXXXXKKXXXXXXXXXXPXXPXRXXXXKXXXXXXXXXXXXXXKXXXXXXXXXXXXXXXXPXXKXRXXKRXRKXXXXXXXRXXXXXXXXXKKKXXXKXXKPXXXXXKXXPXXXXXKXXXXXXXXXXXXRXXXXXXXXKXXKXXXXXXXXXXXXXPXXXXXRXXXXXXXXXXXXXXXXXXXKXXXKXXXXXXXXXXXXXKXXXXXXXXXKXXPXXXXPXKXXKXPXPPXXXPXXXPXXRXXXXPXPXXXXXPXXXXPKXPXXXRKXPPXPPPPKXXPXKXXKXXXXXXXXXXXXXPXXXXXXPXXXXXPXPXXXXXXXXXXXXXPXPPXXXPXKXPXPXXXXXPXXXXXPXXXPXXXXPXXXPXXXXXXXXXXXPXXXXXPXPXXPXXXXXXXXXXXPXXXXXXPXXXXXXXXXXXXXPXXXXXXXPXXXXXXXXXXXXXXRXXXPPXXXXKXXXXXXXXXXXXXXXXXKXXXXXXXXPXXXPXXXXXXXXXXXKXXXXXXXKXXXKXRXXXPXXXXXRXP
O14602 144
XPKXKXKXXKXRRRXKXXXXXXKRXXXXKXXXXXXXXXXKXXXXXRXXXXXXXXXKRXXXXRXKXRKKXXXXXXXXXXXXXRXXXXXKXXXXXKXXXXXXRXXKXXXXXPXXXKXXXXXXXXPXXXXXXXXXXXXXXXXXXXXX
O15258 196
XXXXXXXXXXXXXKPXXXXRXXXRXXXXXXXXXXKXXPXXXXRXXXXXXXXXXXXXRXXXXXXXXXXXXXXXXXXXXXXXXXXXPKXXPXXXXXXXXXPXXPXKXXXXXRPXXRRXPXXKXXXXXXKXXXXXXXXXXXXXXXXPXXXPXXXXXXXXXXXXXXKRXXKXXXKXRXXPXXXXKRRXRXKXXXXKXXXX
O43422 761
XPXXXXXPXXXRKXXXXXXXXXRXPRXPXRXXKXXXXXRRXXXXXKXPXXXXKXXRXXXKXXXXXXXXRXXPXRXXXRXXXXPXXXXXXXXXXXPXXRXRKRXKXXXXXXXRXXKXKKXXXXXXXXXKXKXXXXXXXXXPXXXXXXXXXXXXXPXXXXXKXXKXXXKXXXXXXXXXXKXXXPXXXXXXXXXPXXXXXPXXXXXXXXXRXXXXXXXXRKRXXXXXXXXXXXXKXXXRXXXXXXXXXXRXXXXRXXRXXXXXXXXXXXXXXXXXXXXXPXXXRXXXXXXXXRXXXXXXXPXXXXXXXXXXKXXXXXXXKXXXXXXXXRXXXXXXXXXXXXKXKXXXXRXXXKXPXXXXXXXXXXXXXXXXXKXXPXXXXXXXXXXXXXXXXXXXRXPXXXXXXXXXXXXXXXXXKXRXKXXKXXXXXXXXXRXXXXXXXXXXXXXXXXXXXXXXXXXXXRXXXXXXXRXXXXXXXXXXXXXXXXXXXXKXXXXXXRXXXKXXXXXXXXXXXXXXXXXXXXXXXXXXXXXXXXXXXXXXXXXXXXXXKXXXXXKXPXKXRRXXXXXXXXXXXXXXXXKXXXXXPXXXXXXXXXKXXXXXXXXKXXKXXXXXPXXXXXXKXXXXXXXXXXXXRXXXPXPXXXXXXXXXXRXKXKXRXKXXXXPXXXXXXXXXPXXKXXPXXXXXXKXXXXXPXXKXXXXRXXXXRKRXKXXXRXXXXXXRXXXXXXXXXXXXXKXXXXXXXXXXXKXXXXKXXXPXXXXXXXXXX
O43505 415
XXXXXXXRXXXXXXXXXXXXXXXXXXXXXXXXXXXXXXXXXXXXXXXXXPPXPRXXXXXKXXXRXXXXXXXXXXXXXXXRXXRXXXKXXXXPXXXXXXXXXXXXXXXXXXXXXXRXXXPXXXXXXXXXKXXXXXXXXXXXXXXXXXPXXRXRXXXXXXXPXRXXXXXPXPRXPXXXXXXRXXXXXXXKXXRXXXPXXXXXXXXXXXXPXXXXRXXXRXXXXXXXXXXXXXXPXXXXXRXXRXXXXXXXXXXXXXXXXPXXXXRRXRRXPXXKXXXXXXXXXXXXRPXXXXXXXPXXXPXXXXRXXXXPXXXXXRPXXXXPXXXPXXPXXXXXXKXPXXXXRXRXXXXXRXXXXXXXXXXXXXXXXXXXXXXXXKXXKXXXKXXPXKXXXXXXXKXXXRXXKXXXKXKXPXXPRRX
O43633 222
XXXXXXRRKXPXXXXRXXXRXXXRXXRXXXRXRXKXXXXXKKXXXXXKKXXKXXXXXXXRXXXKXXXRXRRXXRKXXXXRXXXXXXXXKXXXXKXXXXXXXXXKXXXKXXXXXXRXXKXPXXXKXXXXXXRXXXXXXXKXXXXXXXXXXXXXXXXXXXXXXXXXXXXXXXXXXXXXXXXXXXPXXXXXXXXXXXXKKXXXXXXXXXXXXXXXXXRXKXXRRX
O43683 1085
XXXPXXXXXXXXXXXXXXKXXXPXXXXXRXXXXXXXXXPXXKXXXXXXXXXXXKXXXXKKKXXXXPRXXXXXXKXXXXXXXXXXXXXXXXXXXXXXXXXPXXXXXXXXXXXXXXXXXXXXXXXRXXXXXXXPRXXXXXXXRXXXXRXXXXXXPXXXRXXXPXXXXXXXXXXXXXKXXPXXXXXXXXKXXXXXXXXXXXXXXXKXXXXXRRXXXXXKXXXXXXXXXXXKXXXXXXXXXXKXKXXRXXXXXXXXXXRXXKXXXRRKXXXXXXXXRXXXKRKXXXXXXXXXXKXKXXXXXKKXXXXXXXXXXXXPXXXXRXXXXPXRXXPXXXXXXXXRXPXXPXXXXXXPXXXXKXPRXXPPXXPPXXXXXXXXXXXPXXXXXXXPPXPXKXXXXXXXXXXXXXKXXXXXXKXXXXXKPXXXXXXKXXXXXXKXXXXXXXXXXPXXXXXXXXXXPXKXXPXPXXXXKXXXXXXXXXXXXPXXPXXXXXKXXXXXXXXXXXXXXXXXXKXXRXXXXXXXXKXXXXXXXXXXXXXXXXKXXXXXPXPKXKPXXXRXXXXRXXXRXPXKPKXXXPXXXXXXXXXXXXXXRXXKXXXPXPKXPXXXXXXXXXXXXPXXKXPXXXXXXXXXKXXXXXKXXXXXXXXXXXXXXXXPXRXXKXXPXXXKXPKXXXXXXXXXXXXXRXXXPXXXXXXXXXXXXXXXXXRXXXXXXXXXXXPPXXXXXXXXXXXXXXXXXXXXXPXXXXXXPXXXKXXXKXXXXXXKPXXXXPXXXXXXXKXPXXKPKXXXXXXXKXXXXXXXXXXXXXXXXXXXXXXXXXXXKXKXKXXXKXXKPXXPXXXXXXXXXXXRXKPXXXXXXXKXXXXXXXXXXXXXXXXXXXXXXXXXXXXXXKXXPXKXXPXXXXXXXXXRXXXXXXXXXXXXXXXXXXKPXXXXXXXXXXXXXXXXXXXXXXXXXXXXXXXXXKXXPKXXXXXXKXXXXXXXXXXXXXXKPXXXXXXXXXXXXXXXXXXXXXXXKXKXXXXXXKPXXXXRRXPXXXXXXXXXXXXXXXPXXXXXPXXXXXRXKXKKXXXXXXXXKXRXXRXRXXXXXXXXKRXRK
O60266 1144
XPRXXXXXXPXXXXXXXXXXXXXXPXXPXRXXXRXXXXXXRXXXXXXXXPRXXRXXXXPXXXXXXXXXXXKRXRXXXXXXXXXXXXXXXXXXXXXXXXXXXXXKXXXXXXXXXXXXXXXXXXXXXKKXXXPXRXXRRXXPXXXXXXXXXXXXXXXXXXXXRXXXXXXXXXXXXXXXXXXXXXXPXXXXPXXXXXXXXXXXXXXXXXXXXXXXXXXXXKXXXXXRXXXXXXXXXXXXXXXXXXXXXXXXRKXRKXXXXXRXXXXXKXXXXXXXXXXXXXXXXXXPKXXXXXXXKXXKKXXXXKXXXXXXXXXXXRXXXXXXXXXXXXXXXXXXXXXXXXXXXKXXXXXXXRXXKXXXKXXXXRXKXXXXXXXXXXXXPXXRXXXXXXXXXXXXXXXXXXXXXRXKXKXXXXXRXXXXXXXXXXXXXXXKRXXXXXXXXXXXXXXKXXXXXXPXRXXXXXXXXXXXKXXXXXXPXXXXXRXXXXXXKXXXXXXXXXXKPXXKKXXXXXXXXXXXXPXXXPXXXKXXXPXXXXXKXPXXXXXXXXXXXXKPXXXXXXXXXPXXPXPRRRXRXXXXXXRXXXXXXXXXXXXXXXXXXXXXRXXXXXXKKRXXXXXXXRXXXPXXXXRXXXXKXKXXXXXXXXXXXXXXXXXXXXXXXXPXXXXXXXXXXXXXXXXXXXXXXXXXXXXPRXXPKKXXXXXXXXXRXRXXRXXXXXXXXXXXXXXXXXXXXXXXXXXXXPXXXXXXXXXXXXXXXXPKXXXXXXXXXXXXXXXXXXXXXXXKXXXXXXXXXXXXXXXXXXXRPXXXXXXXKRXRXXXXPXXXXXXXXXXXPXXXXXXRXPXXPXKXXXXXXXXXXXXXXXXXXRXXXKXXRXXXXXKXXXXXXKXRXXXXRRXXXXXXXXXXPXXXXRXXXXXKKRXXXXXXXXXXXXXXXXXXXPXXXXXXXXXXXXXXXXXXXRXXXXXXXXXXXXXXXPKXRXXXKXKXXXXXXXXXXXXXPXXXXXXXXXXXKXXKXXRXRXXXXXXXXXXXXXXKXXXXXXXXXXXXXXXXRXXXXKXXXXXXXXXXRKPXXXXXXXXXXXXXRXXXXXXXXXXXXXXXXXXXXRXXXXRXXRRXPXXXKXKXXXXXXXXKXRXKXXXXPXXPXXXXPXXXXXXX
O94983 1202
XXXKXXXXXXXXXXXXKXXXPKKXXXXXPRXPXXPPXRXRXXXXXXXXXXXXXXXKXXXXXXXXPKXRPXXXXXXXXXRKKXKXRKXXXXXKKRKXXKXXRXXXXKXKXXXXXXXXXXXXXXXXXPXXXRRXXXXXXXPXXXXXXXXXXPXXXXXXKXXXPXXXXXXXXRRXXXKXXRXXXXXXXKPXXXXXKXXXXXXXXXXXXXXXXXXXXXXXPXKPXPRXXXXXXXXXXXXXXXXXKXXXXKXRXXXPKXXPRXXXXXXXPXXXPPXPPPXXXPXPPXXPKXXXXPXXXXXXXXXXXXXPXXXRPXPPXXRXXXXRXXXXXXXXXXXXXRXXXXXPXRXXXPXXXPRPXXXXXXXXXXXPXXPPXPPXPXXXPXRXXXXPXRXXXXXXXXXXXPXXPXXXXXXXPXXXXXPXXXXXPXXXXRXPPPXXXXXXRRXXXXXXXXXXXXXXXKXXXXXPPXPXPPPXPPPXPXPXXPXXRXXRXXXXXXXPXXXXXXXPXXXXXXPXXXXXXXXXXXPXXPXPXPXXXPXXXXXXXXXPXXXXPXXXXKXXXXXPXXXXXXXXXXXXXXXXXPXXXXXPXXXRXXXPXXXXXXXXXXXXXRXXPXXXXXXXXXRXRRXXXXPXXXXXXXXXXXXXXRXXXXXRXXXXXKRXXXXXXXXXXPXXXPXXPPXXXXXXXPXXXXRXXXXXXXXXPRXXXKXPXRXXXXXPXRXXXXXXXXXXXXXXRXXXXXXXXRXXXXXXXXXXXXXXPXXXXXXXXXPXXXXXXXXXXXXXXXXXRXXRXXXXXPXXXXRXPXXXXXXRXXXRXXRXXXXXXRXXPXXXPPXXXXPPXXXPXXXXXXXXXPXXXXXXXXXXXXXXXXXPXXXPPPXPXPXXXXXXXXXXPXXXXXXXPXXPXXXXXXXXXXXKXPXXXXPXXPPXXXXXXXPXXXXXPXXXXXXPXXXXXXXKXXXXXXPXRXKRXXXXXXPXXXXXXRXRXXXXXXXXXXXXXXXXXXXXXXXPXXXPPXXXPXXRXRXXXPXXPXXXXXXXXXXXXKXXXXXXXXXXXXXXXRXXXXXXRXXXXXXRKXKXRRXKXXXXXXXXXXXRXXRKXKXXXXXXXKXXXXKKXXXXXXXXXXKXRXXXXXKRXXXXRRXXXXXXXXXRXXRRRPXPPXRXXXXXPXRXKXXXXXKKXXXXXRKXXRXXRRXRXRXRXXKXXXXXXXXPXPXXXX
P01033 207
XXPXXPXXXXXXXXXXXXXPXRXXXXXPPXPXXXXXXXXXXXRXKXXXXPXXXXXXXXXRXXXKXXKXXKXXXXXXXXXXXRXXXXPXXXXXXXXXXRXXXRXXXXXXXXKXXXXXXXXXXXXXXXPXXXXXXXXRRXXXKXXXXXXXXXXXXPXXXXPXKXXXXXXXXXXXXXXXXXXKXXXXRXXXXXPRXPXXXXXXXXRXXXX
P03956 469
XXXXPPXXXXXXXXXXXXXXPXXXXXXXXXXXXXXKXXXKXXXXKXXXRXXXKRRXXXPXXXKXKXXXXXXXXKXXXKPXXXXXKXXKXPRXXXPXXXXXXXXXXXPRXXXXXXXXRXXXXXPXXPRXXXXXXXXKXXXXXXXXXPXXXXKXXXXXXXXXXXXXRXXXRXXXPXXXPXXXXXXXXXPXPXXXXXXXXXXXXRXXXXXRXXXXXRXXXXXXXXXXXXXXXXXXXXXXXPXXXXXXXXXXXXXXXXXXXXXXXRXXXPXXPXXPXXPKXXXXKXXXXXXXXXRXXXXXXKXRXXXRXXPXXPXXXXXXXXXXXPXXPXXXXXXXXXXXRXXXRXXKXXKXXXXXXXXXXXXXPKXXXXXXXXPRXXKXXXXXXXXXXXXKXXXXXXXKXXRXXXXKRXXXPXXPKXXXXXXPXXXXKXXXXXXKXXXXXXXXXXRXXKXXPKXKRXXXXXKXXXXXXXRKX
P07315 174
XXKXXXXXXRXXXXRXXXXXXXXPXXXPXXXRXXXXRXXXXXXXXXXRPXXXXXXXXXRRXXXPXXXXXXXXXXXXRXXXXXPXXXXXRXRXXXRXXXKXXXXXXXXXXPXXXXRXXXXXXRXXXXXXXXXXXXXXPXXRXRXXXXRPXXXRRXXXXXXXXXKXXXXRRXXXXX
P07949 1114
XXKXXXXXXXXRXXXXXXXPXXXKXXXXXXXXRXXXXXKXXXXXXXXXPXXXXXXXRXXPXXXPXXRXXXXXXXXXRXRXXXXXXXXXXXXXXXXXXXRXXXXXXXXKXXXRXRXXPXXXXXXKXXXXPXXXRXXXXXXPXXXRXXXXXXXXXXPXXXXXKPRXXXXPXXRPXXRXRXXRPPXXXXXXRXXPXXXXXPXXXXXXRXXXXXXXPXRXXPXXXXXXXRXXXXRXXRXKXXXXXXXXXXXXXRXXXXXXPXPXXXXXXXXXXPXXPXXXXXXXXXXXXKRKXXXXXXXXRXXXXXXXPXXXXXXRRXXXXXXPXXXXXXXXXRXXXXPXXXXXXXXXXXXRXXXXXXRXXXXRXXXXXXXRXXXXXXXXXXXXXXXPXXXXXXXXXXXXXXPXXXXXPXXXXXXXXRRXRRXXXXXKXXXXXXXXXXXXXXXXKXXXXXXXXXXXXXXXXXXXXXXXXXXXXXKXXRRPKXXXXXXXXXXXXXXXXRXXXXXXXXXXXXXXXXXXXXXPXXXXXXKRRXXXXXXXXXXXPXXRXXXRXXXXKXXXRXXXXXXPXXKXXPXXXXXXXXXXXXXXXPXXXXRXXXXXXXXPXXPRXXKXXXXXXXXXPXXXKXXXXPXXXXXPXXXXXXRXXXXXXXXXXXXXXXXXXXXXXXXXXKXXXKPPXXXXXXXXRRPXXXXPXXXXXXXXRRPXXXXXXXXXXXXXXKXXXXPKXXXPRKXXXXXKXXXXXXXXKXXKXXXXXXKXRXXXXXXXXKXXKXXXXPXXXRXXXXXXXXXKXXXXPXXXKXXXXXXXXXPXXXXXXXXKXXXXRXXXRXXRKXXPXXXXXXXXRXXXXXXXPXXRXXXXXXXXXXXXXXXXXXXXXXXXKXXXRXXXXRXXXXXXXRKXKXXXXXXXRXXXXXXXXXKRXXXRXPXKXXXXXXXXXXXXXXXXXXXXXXXXXXXXXXXXXXPXPXXPPXRXXXXXKXXXRXXRPXXXXXXXXRXXXXXXKXXPXKRPXXXXXXKXXXKXXXKRRXXXXXXXXXPXXXXXXXXXXXXXXXPXXXXXXXPXPRXXPXXXXXXKXXXXXXPXXPXXXPXPXXRXXXXXXXXPRXPXXXXXXXXXXXPXXXKXXXXXXX
P0C841 47
XXXXXXXXXXRXRXXPXXRXXXPXXRPXPXXXPXPXXXXXXXXPXXP
P0DMR2 95
XKXXRXXXXXXXXXXXXXRXXXXXXXXXXXXXXXXXXXXXXPXXXXXXXXXKXXXXXXXKXXXXXXKXXRXXXXPXXKXXXXKXXXXXXXXXXXX
P13716 330
XXPXXXXXXXXXXPXXRXXXXXXXXXXXXXXXXPXXXXXXPXXXXPXXXXPXXXRXXXKRXXXXXRPXXXXXXRXXXXXXXPXRXPKXXRXXXXXXXXXPXXXXXXXXRKXXPXXXXXXXXXXXPXXXXXXXXXXXXXXXXRXXXXRXRXXXXXXXXXKXXXXXXXPXXXXXXRXXXXKXXXXXXXXXXRXXXXXXXXKXXXXXXXPXRXXXKXXPXXXXRRXXXXPPXXRXXXXRXXXRXXRXXXXXXXXKPXXPXXXXXRXXKXKXPXXPXXXXXXXXXXXXXXXXXXXXXXXXKXXXXXXXXXXRRXXXXXXXXXXXPXXXXXXKXX
P14780 707
XXXXXPXXXXXXXXXXXXXXPRXRXXXXXXXPXXXRXXXXXRXXXXXXXXRXXXXRXXXXRXXXKXXXPXXXXXXKXXXXPXXXXXXXXXXKXXRXPRXXXPXXXRXXXXXXXXKXXXXXXXXXXXXXXXXXPRXXXXXXXXRXXXXXXXXXPXXXXRXXXRXXXXXXXXXXXXXXXXXPXXXKXXXXXXXXPPXPXXXXXXXXXXXXXXXXXKXXXXPXRXXXXXXXXXXXPXXXXXRXXXXXXXXXRXXXXPXXXXXXXXXXXXRXXXXPXXRXXXXXXXXXXKPXXXPXXXXXXXXXXXXXXXRXXXXRXXXXXXXXXRXKXXXXXPXRXXXXXXXXXXXXXXXXXPXXXXXKXXXXXXXXXRXXXRXXXXXXXXXXXXKKXXXXPXXXXXXXXXXXXXXXXXXXXXXXXXPXXXXXPXXRXXXXPPXXKXXXXXXRXXXXPRPXPXPRPPXXXXPXPXXPPXXXPXXPPXXXPXXRPXXXPXXPPXXXPXXPPXXXPXXXXXXPXXPXXXXXXXXXXXXXXXXXXXXXXXKXXKXXRXXXXRXXRPXXPXXXXXKXPXXPRKXXXXXXXRXXKKXXXXXXRXXXXXXXXXXXXPRRXXKXXXXXXXXXXXXXXRXXRXKXXXXXXRRXXRXXXKXXXXXPRXXXXXXRXXPXXPXXXXXXXXXRXKXXXXXXRXXXRXXXRXXXXXXXXXXXXXXXXXXXPXX
P15153 192
XXXXKXXXXXXXXXXKXXXXXXXXXXXXPXXXXPXXXXXXXXXXXXXXKPXXXXXXXXXXXXXXXRXRPXXXPXXXXXXXXXXXXXPXXXXXXRXKXXPXXRXXXPXXPXXXXXXKXXXRXXKXXXXKXKXKKXXPXXXPXXXXXXKXXXXXKXXXXXXXXXRXXKXXXXXXXRXXXXPXPXRXXKRXXXXX
P20671 130
XXXRXKXXXKXRXKXKXRXXRXXXXXPXXRXXRXXRKXXXXXRXXXXXPXXXXXXXXXXXXXXXXXXXXXXRXXKKXRXXPRXXXXXXRXXXXXXKXXXKXXXXXXXXXPXXXXXXXPKKXXXXXKXKXK
P23258 451
XPRXXXXXXXXXXXXXXXXXXXKXXXXXXXXXPXXXXXXXXXXXXXRKXXXXXXXXXXXXXPRXXXXXXXPRXXXXXXXXPXXKXXXPXXXXXXXXXXXXXXXXXXXXXXXXKXXXXXXXXXXRXXXXXXXXXXXXXXXXXXXXXXXXXXXXXXXRXXXRXPKKXXXXXXXXPXXXXXXXXXXXPXXXXXXXKRXXXXXXXXXXXXXXXXXRXXXXRXXXXXPXXXXXXXXXXXXXXXXXXXXRXPXXXXXXXXXXXXXXXPXPRXXXXXXXXXPXXXXXXXXXXRKXXXXXXXRRXXXPKXXXXXXXRXRXXXXXXXXXXXXXXXXXXPXXXXKXXXRXRXRKXXXXXPXXPXXXXXXXXRKXPXXPXXXRXXXXXXXXXXXXXXXXXRXXRXXXKXRKRXXXXXXXRKXXXXKXXXXXXXXXRXXXXXXXXXXXXXXRPXXXXXXXXXX
P23435 193
XXXXXXXXXXXXXXXXXPXRXXXXXXPXXXXXKXXXXXXXXPXXXPXXXXXXXXXRXXXXKXXXXXXRXXXXXPXXXXXRXXXXXXXXXXXXXXXXXXXXRXXXXXPRKXXXXXXXXXXKXXXRXXXXXXXXXXXXPXXXXXXXXXXXXRXXXXXXXXXXXXKXXRXXXKXXRXXXXXXXKXXXXXXXXXXPX
P26368 475
XXXXXXXXRXXXXXKXXRXKXXRXRKRXXXRXRXRXRKRRXRXRXRRXRXXRXXXRXRRRRXKPXXRXXKXXXXXXXRXPRXXKKKKXRKXXXXPPPXXXXXXPXXXKXXXXXXXXPXXXXXPXXXPXXXXXXPXPXPXXXXXXXRXXRRXXXXXXPXXXXXXXXXXXXXXXXRXXXXXXXPXXPXXXXXXXXXKXXXXXXXRXXXXXXXXXXXXXXXXXXXXXKXRRPXXXXPXPXXXXXPXXXXPXXXXXXXPXXXXKXXXXXXPXXXXXXXXKXXXXXXXPXKXXXXXKXXXXXXXKXXXXXXXXXXXXXXXXXXXXXXXXXXXKKXXXXRXXXXXKXXXXXXPPXXXXXXPXXXXXPXXXXXXXXXXXXPXXXXXXXXXXXPXXXXXXXXXXXXXXXXRXXXXKXXXXKXXXXPRPXXXXXXPXXXKXXXXXXXXXXXXKXXXXXXXRKXXXRXXXXKXXXPXXXXRRXXX
P35318 185
XKXXXXXXXXXXXXXXXXXXXXRXXXXXXXRKKXXKXXXXRXKRXXRXXXXXPXXXXXXKXXPXXXXXRPXXXKXXXRXPXXXXPXXXRXRXKRXRXXXXXXXXXRXXXXRXXXXXXXKXXXXXXXXXXKXKXXXXPRXKXXPXXXXRRRRRXXPXXXPXRXXXXXKPXXXXXPXPPXXXXPXXX
P49788 294
XXPRRXRXPXPXXXPRXPRPXXPXXXXXXXXXPXXXPXXXXXPXXPXXPXXXXXPRRXXXXXXRXXXXXXXXRXXXPXXXRXXXXXXXXRXXXXPKXXXKXXXXXXXXRXXPXXXXXXXXXRXXKXXXRXXXKXXKPRPXXXXXXXRXXXKKKRXXXXXXXXKXXKXXKXPXXXXXXPXXXXXXXPXXRXXXXXXXXXXXXXXXXXXXXXXXXXXXXXXXXRXXKXXXXXXXXXXXXXXXXXXXXXXXPXRXXXXXXPXKPXKXKXXXXXXXXPXXXXXXXXXXXXXPXXXXXX
P55073 304
XPRXXXXRXXXXXXXXXXXXXXPXXXXXRXXXXXXXRXXXXXXXXXXXXPRXXXXXXXXXXXXXXXXRKXXXXRRRRXXPXPXXXXXXXXXXXPPXXPPXXXXXXXRXXXXXXXKXXXXXXKXXXXKXXXXXXPXPXXXXXXPXXXXXXXXXXXXXXXRPXXXXXXXXXXPPXXXRXXXXXRXXXKXXRXXXXXXXXXXXXXPXXXXXXXXXPXXXPXXRXXXXRXXXXRXXXXXXPXXXXXXXXXXXXXXXXXXXXXXRXXXXXXXXXXXXXXRXPXXXXXXXXRXXXXRXXXXXXXXRPRRX
P57087 298
XXRRXRXRXXXXXXRXXXXXXXXXKXXXXXXPKXXXXXXXXXXXXXXXXXKXPKKXXXXRXXXKKXXRXXXXXXXXXXXXXXXKXRXXXXXXXXRXKXXXRXXXXKXRXXXXXPXXXXXXXXXXXXXXXXXXXPXXPXXXXPXXXXXXXXXXXRXXXKXXXPXPXXXXXKXXXRXXXXPRXXXXXXXXXXXXXXKXXXXXXXXXXKXXXXXXXXXXRXXXXXRRXPXKRXXXXXXXXXXXXXXXXXXXXXXXXXXXXXXXXXRKXXXXKXXXXXKXXXXXKXXXXXXXXXKXXKXXXX
P57738 103
XXXXXXXXXXXXXPXXXXXXXXXXXXRXXXXXXXRXXXXKXXXXXXXXXXXXXXXXXXXXXXXXXXXXXRPXXXXXXXXXPXXXXXXPXXXXXXXXPXKXXRX
P58004 480
XXXXXXXXRXXXKXXXRXXPXXXXXXXPXXXXRXXRXRRXPRXPXXXXPXXXXXRXXXXXXXXXXXXXXXXXXXRXXXXXXXXXXXPXXXXXXXRXXXXXXXXXXPXXXXXRXXXXXXXXXRXXXXXXXXXXXXXXXXXXXXPXXXXXXXRXPXKXRKXXXXXKXXXXRPXXXXKXXXXXXXKXXXXXXXXXXXXXXXXXXXXXXXXXXXXXXXXXXPXXXXXXXPXPXXPXPPXXXXXPPXRXPXXXXXXXXXXRXXXXXXXRXXXXXXXXXRXXXXXXXXXXXRXXXXKXXXXXXXPXXXXXXPXPXPXXXXXXXXPXXXXXXXXRRXXXXPPXXRXXXXXXXXXXXXXXXRXXPXXXXXXXXKXXXXXXXXXXXXXXXXXXXXXXXRRXXXXXXXXXXXXRXXXXXXXXXXXXXXRXXKXXXKXXXXXPXKXXRRXXXXXXRXXRXXXKXXXXXXXXXXRXXXXXXXXXRXXXRXXX
P59044 892
XXXPXXPXXXXXPRXXXXRXXXXXXXXXXXXXXXKRXRXKXRXXXPXXRXXPXXRXXRXXXXXXXXXXXXXXXPXPXXXXXRKXXKRXXXRXXXXXXXXRRXXRXXXXXXXXXXXXXXKKKXRXXXXXXXXRXKXRXXRXXKXXKRXXKXXXXPXXXXPXXXXXPXXXPXPXRXRRXXXXXXXRXXRRXXXXRRPXXXXXXXPXXXXKXXXXKKXXXXXXXXKXXXXXXXXXXXXPXXXXXXRPXXRXXXXXXXXXXPXRXXPXPXXXXXPXRXXXXXXXXXXXPXXXXPXXXPXXXPXXXXXXXRXXXXXXXKXXXPXXXXXXXXRXXXPXRXXXRXXXPXXXXXRXXXXKXKKKXXXKXXRXXRRXXRXXRXXKXXXXXXXXXXXPXXXXXXXXXXRXXXXXXRXXXRXXKXXXXXXXXXXXXXXXXXPXXXXPRXXXXXRXXXRXXRXXXXXRRXXXXXKXXXXXXXRXXKXXXXXXXKKXXPXXXXXXXXXXXXXXXXXXXXXXXXXXXXXXXXPRXXXXXXXXXXRXXXXPXXXXXXXXRXXXXXXXXXRXRXXXRXXXXXXXXRXKXXXXRXXXXXXXXXPXXXPXXXXXXKXXXXXXXPXXXXXXXXPXXPXXXXXXXXXXXXXXXXRXXXXRXPXXXXXRXRXXRXXXXXXXXXXRXXPXXXXXRXXXXRXXXXXXKKKKXXXKRXXXXXXXXXXXXXXXKXXPXXXXXPXXXXXXXPXXXXXXXXXXXXKXPXXXXRXXXXXXRXXPXXXXXXXXXXRXXXXXXRXXXXXXXXPXXRXXXXRXXXPXPXRXXXXXXXXXRXXPXXXXXXXXXXXXPXPXXXXXXXXXXXXXXXXXXXXXXXXXXXXXXXXXXXXXKRXKPXXXXXXPXXXXXPXPPKXXXXXX
P62072 90
XXPXRXXXXXXXXXXXXXXXXXXRXXXXXXRKXXPPXXKXXXXXKXXXXXXXRXXXKXXXXXXRXXKKXXXXXXXXXXXXKRXXXXXXPX
P86478 221
XXXPRPXKRXRXXXPXXXXXXPPPXPXXXXXXPXXXXXXXXPXXPXXPXKPXXXXKPXRRXPPXRPXXPPPXXRXRRRXXXRRPXRXRXRRXXPRXXXXXRXXXXXXXXPXXXXXXXXXXXPXXXXXPXXXXXXXXXXXXXXPPPXXXXXXPXPXXXXPXXXXXXPPXXPXPXXXXXXPXXXXXPXXXXRXXXXXXXXXXXXXPXXXXXXXXPXXXXXXXX
Q05932 587
XXRXRXXXRXXXXXXXXXXRXXXXXXXXRRXXXXXPXPXXPXXXXXXXXRXXXXXXXXXXXXXXXKRXRXXPXXXXXXXXXXXXRXXXXXXXXXRXXXXXXXXXKXKXXXXXXXXXXXRXXXXKXXXXXXPXXXXXRXRXRXXXXPXXPXXXXKXXXRXXXRXXXXKXXXXXXXPPXXRXXXXXXXXXXXXXKXXXXXXXXXXXXXXXXXXXXRKPXXXXXXXXXXXXXXXXXXXXXKXXXXKXXXXKXXXPXXXXXXPXXPXXXXRXRXXXXXXPXXXXPXXXXXXXXXPPXXXXXXXXXXRXXXXXXXXXXXXXXXRXXRXXXXXPKXXRPXXXXXXPXXPXXXPXXXXRXXXRXXXXPXRXXXXRRXPXXXXXXXXXXXXXXXXXXRXXRXXXXXRXRPXXXPXXRXXXXXXXXXRXPXXXXKXXXPXXXXXXXXXPXXXXXXXXXXXXXXXXXXXXXXXXXRXXXXXXXXXXXXXXXXXPXXXXXPXPXPXXXXXXXXXPXPPXXXXXXXXXXXXXXXXXXXXXXXRXPXXXPPXPPKXXXXXPXXXXXXXXXRXXXXXXXXXXXXXXXXXXXXKXXXPXXXX
Q12830 3046
XRXRRXRPPKXPXXPXXXRXXPXPPPPPPPPXXXPXXXXRXRXRXXXRXRXXXXXXXXXPKXRXXXPRXXXXXRRKPPPPPPXPPXXXXPXRXXRXXXXXRXXXXXXXXXXXRXXXXRRXXXKXXXXXXXXXXXXXXXXXXXXXXXXXXXXXXXXXXXXXXXXXXXXXXXXXXXXPXXXXXXXXXXXXXXXXXXRXXXXXXXXPXRRKPRXXRPRXPXXXXKXXPPXXXPKXXXXXXXPXXXXXXXXXXXXXXRXXXXXXRXXPXRXXXXXXXXXXXXXXXXXXXXXXXXXKXXXRXXXXXXXXXXPXXXKXXXXXXXXXXXXXXXPXXXRXXXXXXKXXXXXXPXXXXXXXPXXPXXXKXKXXXXXXXXXXXXXXXRXXXXXXXXXXXXXXXRXXXKXXXXXXXXXXXXXXXXXXXKPPXXXXPXXXXXXXXXXXXKXPXXXXXXXXXXKXKPXXRXXPXXXXRXRRKXXXXXRRXXXXXXXXXXXXKKXXXXXXKXXXXXXXXXXXKXXXXXXXXKXXXXXRXXXXRXXXXXXXXXXKXRXXXKXXXXXXXXXXXXXXRXKKXXXXXXKXPXXXXKXKXXXXXXXKXXXKXRXXXXXXXXXKXXXXKXPXXXPXXXKXXXPXXXXXKXXXXXXXXXXXXXXXXXXXXXPXXXRXPXXXXXXXPXXXXXXXKKXXXXXPXXXPXXPXKXXXXXXXXXXXXXXXPXXXXXXXXXXXXXXXXXXXKXXXXPXXXXRXXXXPXXXXXXXXXXXKXXKXXXXXXXXPXXXKXXXXXXRXXXRXRXPXXKXXXXKXXXXXXXXXXXXKXXKXXKXXXXXXXXXXXXRXXXKKXXXXKXXXXXXXKXXXXXKXRXXXXXXXXXXXXXXKXXXRXXXXKRRXXXXKXXXXPXXXXKXXXXXXXXKXXXXXXXRXXXXXXXXXXPXXXXXPXXXXXRXXXXKXXXXXXKPRXXXXXXXXXXXXXKPXXXXPXXRXXXXXXRXXRXXXXXRXXKXKXKKKXKKXXXXXXXXXXXXXKXXXPXKXXXXKXKXXXXRXXXXXXXXXXXKXXXXRXXPKXPXXXXXXXRKXXXXXKXXXXXXXXXXXKRKXXRXPKKXKXXPXXXKXXXKXXXXXKXXXXXXXXXXKXXXKKXXXXKXXXXXXXXKPXKXXPXXXXXXXKXXXXXXXXXXXXXXXXXXXXXXXXRXXXKKKXKXXKXXXXXXRRXKXXXXXXKXRXXKXKXXXXXKXXXKXXXXXXKXXXXXPXXXKXKXXXXXXXXRXXXXPXXXXXXPXXXXXXXXXXXXXXXRXXXPXXXXXKXXPKXRXXXXXXXRXPXXKXPKXXXXXXXXXXKXXXXXXRXXXPXKXKXKXXXXXXXXXKXXXXXXXXXXXXKXKKPXXXXXXXXXXXXXKXXXXXXXPKXXXXRXXXPXXRXXXXXXKXXXXXXXXXXXXXXXXXXXXXXXXXXXXXXXXXXXXXXXXXRXRXXXXXXXXPXKXXXXXXXXXXXXXXRXPXKXXXXXXKKPXXXKKXXXRPXXKXXXXXKXKXXXXKKXXXXRXXXKKXXRXXXXXXXXKXXKPKXXXKXXXXKXXXXXRXXXXXXXPKXXXXXKXXPXXXXKXXXXKXXXXRPXXXXXXXXXXXXXRXXXXXKXXXXXXXXXXXXXRXXXXXXPXXKXXXXXXXXXPXXXXPXXXXXXXXXXXXXXXXXXKKXXXXPXXXXXXXXXXXXXXXXXXXPXXKXXXXXXXXKRKXXXXXXXXXXXXXXXXXKXXXKXXKXXKXXXXXXXXXXXKXXXXXXXXXXXKXXXPXXXXXXXXXXXKXXXKXXXXXXXXXXXXXXXXXXXXXXXXXKXXXXRXKXKXXKXXRPKKXRXXXXXPXXRKXXXKXXKKXXXXXPXXXXKKXXRKXXXRXXPXXXXXXKPXXXXXPXPXPRPXXXXXXRXRXXXXKXXXXXXXXXRXXXXXXRXXXXXXKXPPXXXXXRXXXXXXXXXXXXXXKRRXXXPXXXRXXXXXRKXXXPXXXPXXPKXXPXPXRKXXRXXXXRPKRPXXPKXXXPXXXXXXXXXXXXXXXXXRXXXXRXXKXKXXXXXXXXKKRXXXXKPXXXXXXXXXPXXXXXXXXXPXXKXXXXPXXXXXXXXXKXXXXXKXXXPXXXXXXXXKXXXXXXXXXXKXXXXXXXXXXXXXKXXXXXPXXXXXXXXXXXXXXPRXXXXXXRPXXXXXXXXXXXXXXXXXPXXRPXXXXXRXPXXXXXXXKXXXRXPXXXXPXXPXXXXXXXXRXXPXXXXXXXPXXXXXXPXXKXXXXXXXXXXXXXXXXXPPRPXXXXXKXXXXXXXXXXXXXXXXXXXXXXXXXXXXXXXXXXXXPXXXXXXPXPXXXXXXXXXPXXXXXRXXXXPXXXXXXXXXXXXXXXXXXXXXXXXXRXXKXXPXXXXXXXKXXPPXXXXXXXPXXXXPXXXXPXXXPXPXXXPXXPXXPXXXXXPXXXXXXXXXXXXPXXXXPXXXXXXKPXXXXXXXPXXXXXXXXPXRXXXPXXXRXRPXXPXXXXPXXXXXXXXXXXXPXPXXPXXXXXXPXXXXPXXXPXXXXXXXXXXXXXXXXXXXXXXPXRPXXXXXXPXPXXXXXPXXXXXXXXXXXXXXXXXXXXXXXXXXXPXXXKXXXPXXXXXXXXXXXXXXXXXXXXXXXXXXXXXXRXXXXRXXXXKKKXXXXXXKRXXXXXXXXXXXXXXKXXXXKXXXXXXXXKXKKXXXPXXRXXXXRXXXXXXXXKXXXXKXXKXXKXXXKKRKRXXXXXXKRXKXXXXKXXXXXXKXKXXXRXXXXKKRXXXXKXXXXXXXXXXKRXXKXKKXKXXXXXXXXXXXXXPXPPXXPXPPXPPXPPPXPPPPPXXXXXXXXXXPXXPXXXXKRKRXXXKXXXXKXKKKKXXXXXXKXXKKXXKXXXXXKXPXXXXKXXXXXXRXXXXXXXRXXXXXXXXXXXXXXXXXPXXXXXXXXXXXXXPXXXKXXXXXKRXXRXXXXXKXXXPXXXPXXPXXXPXXXXXXKXPXXXXXXXXRXXRRXXXKXXXXXXXXXKXXXXXRXXXPXXXPXXXXXXXXXXXXXXKXKXXKXXRXXXXKXXXXXX
Q13064 507
XXXPXXPXXXXXXXXXXXXXXXXRXXXXXPXXPXXXPXXXXXXPXXXXPXXXRXXXPXPXXPXPXXXRRXXXRPXPXXXXXXXPXPXPXRXXXXXXKXXXXRXXXXXXXKXXXXXRXXXXXXXRKXXXXXXXXPPXXXXXXXPXXXXXXXPPXXXXXXXPPXXXXXXXPXXXXXXXRXXXXXXRXXXXRXXXXXXXXXXXXXXXXXXPXXPXRXRXXXXXPXXPXXXXXXXRKXXXXXXXXRXXXXXXRXXXXRXXXXXXXXXXXXXXXXXXXXXPXXXXXRXXXXRXXXXXXXKXXXXXXXXXRXXXKXXXXXXXXXXXKXXPXXRRXXXXXXXXXXXXXRXXRRXRXXRXXXXRXXKXXPXXRXXXXXXXPXXXXXXXXXXKXKXXXXXKXXXXXKXXRXXXXXRXXXPXXXXXXXKXXXPXXXXXXPPXPXXXXXXXXXXXXXXPXRXXXXXXXXKXXKKXXXXXRXXXXXXKRXXXXRXXXPXXXXXXXXXXXXXXXXXXXXX
Q15477 1246
XXXXXRXXXPPPXPXXXPXRXXXXXXXXXXXXXXXPXXPXXXXPXXXPPXXPXXXXXXXXXXXXXPXXXPXXXXXXXXRKXXRKXXPXXXXXXXXXPXPXXXXXXRXPXXXXXXXXKXXXXXXXXXXXXXXXXXRRPPXPXXXXXXXXPXXXPXXPXXXXXPXXXXXXXRXXXXXXXXXXKXXXXXPPXXKKXXXXXPKXXPXPXPXXXXXXXXXXPXXXXXXXXXXXXXXXXPXXPRXXXXXXXPXXXPXXRXXXXXXXXXKXXXXXXXXPXXPXPPXXXXXXXPXXXXXPXXXXXRXXPXPXXXXXXXPXXXXKXXXXXXXRXXXXXXXXXXXXXKXXXXXXXXXXXXKXXXRXXXXXPXKXXXXXKXRXXRXXXXXXXXXXXXXXXXPXXXXXXXXXXXXRXXXXXXXXXXRXXXXXXXXXXXXXXXXXRXXXXXXXXXXXPXXXXXXXXXXXXPXXXXXXXXXXRXKRRXXXXXXXXXRPXPXXXXXXXXXXXKXXXXXXXXXXXRXXXXXKXXXXXXXXKKXRXXKXXXXXXXKXPXXXXXPXXXRXXXXXXXXXXRXRXXXPXXXXXXXRXRXXXXXXXXXXXXXXXXXXKXXXXXXXXRXXXRXRXXXRXXPXXXXXXXXXXRXXXXXXXXXXPXXKXXXXXXXXRXXXKXXXXXXXXXXXXXXPXRXXXXXXXRKXXXXXXRXXXPXXXXXXXXRXXRRXXXPXXXXXXXXKXRXPXXXXXXRXXXXKPXXXXXXXRXXXXXXXXXXRXXXXRXXXXXKRXXXXXPXRKXXKXXXXXXXXXXKRXXXXXXPXXXXXXXXXPXXXXXXXXXXXXXXXXXRRXXXXXXXXKXXXXXRXXXXKXXXXXXXXXXXXXXXXXXXXRXXXXXXXXXKPXXXXPXXRXPXXXXXPXPXXXXXXKXXXPXXPXXXXXXKXXPXXXXXXXXKXXRXXXXKXXXXXXKRXXPKXKKXPPXXXXXXXXXXXXRXXXXXPXXPPXXXPXXXXXXKXXXXXXXXXRXRKXXXXXXXXXXXXXPRXPXXXXKXRXRXXXXKXXXRXRXXXXXXXXXXXPXXXXRXXXXRXXXXXXXXXXXKXXXRXXXXXXXXXXXXXXXXXXXXXXXXRPXXXXXXXXXXXXXXPXXXXXXXPXXXKXXXXRXRXXXKRXXXXXXXXXXXXXXXXXXXXXXXXXXXXXXXXXRXXPXXXXXXXXXXPXXXXXRXXXRXXXXXRXXRXXXRXXXXPXXXXKXXXXXXXXRRXXXXXXXXXXX
Q2M3C6 531
XXXXPXXXXXXPXPXXXXXXXXXXXXXXXXXXXXKXXXPXXXXXXXXRXXPXXXXXXXXXXXXXXXXXXXXXXRXXXXXXKPXXXKRXXXXXXXXXXXXXXXXXXXXXXXXXXXXXXXXXXXXKXXXXXXXXXXXXXXXXXXXXXXXXXXXXXXXRXXXXXXXXXXXXKXXXXXXXXXXXXXXPXXXXXXXXXPRXPXXXXXXXXXXRXXRXKRXXXXXXXPXKXXXXXXXXXXXKXKXXXXXXXXRXXXXXXXXXXXXRXXRXXXXXXXXXXXXXRXXXXXXPXXXXXPRXRXKXXXXXXXXXXXXXXXXXXXXXPXXXXXXKXXXXXXXXXXXXXPXXXXXXPXPXXXXXXXXXXXXXXPXXXXXXXXXXXPXKXXXXXXXXXXXXXXRXXXXRXXXXXXXXXXXXXXXXXXRXXPXXXPXPXPPPXPXXXXXXXXXXXXXXXXXXXXPXPXXKXXXPXPXXRPXPXXXXXXXPXXXXRXXXXXXKXXXXXXXXXXRPXXXXXPXXPXXXXKXRXXXXKXXKXXRXPXX
Q2TB90 917
XXXXXXXXXXXXKXKXXXXKKXXRXXXXXRXXXXXXXXXXRRXRXXXXKXXXKXXXPXXXXKXXPXXXRXXPXXXXXXXXXXXXXXXXKXRXXKXXXXXXXKRXXXXXXXXXPXPXXXXRXXXXXXXXXXXXXXXXXXKXKXXKXKKXPXXXXXXXPXRXXKXXXXXXXXXXKKXKXRXXXXXXXXXRXXKXXRRXKXXXXXXXXXXXXXXXXXXXXXXXXPXXXXXXXXXXXXXXXXXXXXXXXXXXXXXXXRXXXXXXXXXXXXXXXXXXXRXXXXRXXXXXXXXPXKXXXXKXXXXXXXXXXXRXXXXKXXKXXXXXXXXKXXXXXXKXKXXXRXXXXXXKXKXXXXXXRXXXXXXXXXPXXXXXXXXXXXXXXXXXRXXXXXXXXXXXXXXRXRXXKKXXRXRXXXXXXXXXXKXXPXXPKRXXKXXRKXXPXXXXRXXXXXXXXXKXXXXXXXXXXRXXXXRKXXXRXXXXXXXXRXXXXXXXXKXRXXXXXXXKKKXXXXXXXRXXPXXXXXXPXXXXKXKXXXXXXXXXXXRXXXXKXRXXRRXXRXXXKXXXXPXXXXXXXXXXXXXXXXXXXXXXXXXXXXKXXXXPXXXXXXXPXRXXXXXKXXXXXXXKXXKXXXXXXXXXXXXXRXXXKRRXXXXXXXXXXXXXXXXXXXXXXXXXPXXXXXXXXXXXXXXXXXXXXRXXXXXXXXXXKXXXXXXXXXXXXXXXXXXXXXRXXXXXXXXXXXPXKXRXXKXXXXXXXXXXXRXXXXXXXKXXXXXRXXXXXRXRXRXXXXXKXXXXXXXXRXXXXXXRRXXXXXXXXXXXXXXXXXKXXXXXXXRRXXXXXXXXXXXXXXKRRXXXXXXXXRXXXXXXXXXXKXXPXXXRXXXXXXKXXXPRXXXXXXXXXXXXXKXXXXXXXXXKRXXXXXKXX
Q3I5F7 421
XXXXXXXXPXXRXXXXXPXRXXXRXXXPXXPXXXRXXXRXXXXXXXRXXXRXRXXXRXXXXXXRXPXXXXXXXXXXPXXXXXXXXPXKXXXRXXKRXXRXPXXXXXXXXXXXXXXPXRXXXXXXXKRXXXRPXXRRXPXRXXPXRXXXXXPPXXXPXPXXXXXXXXXRXXXXXRXXXXXXXXXXXXXXXXXRXXXXPXXXXXXXXXXXXXXXXXXXXXPKXKXPXXXXXXXXKXXXXXXXXXXXXKXXXXXXXXXXXXXXXXXPXXXKXXXXPKXXXXXXKXKXXKXXXXXXXXXXXXPXXXXXXXXXXPXXKXXXPXXXXXXXXXXXXKXXXXXXXXXXRXXXXXKXRPXXXXXPXXXXXXXPPXXPPXRXXXXXXXXXXXXXXXXPKXXXKXXXXXXXXXXXXXXKXXXXKKXXKXXKX
Q53GS7 698
XPXXXRXXXXXKXXRXXXKXRXXXXRXXXXRRXXXXXXXXXXPKXXXXXXXXXXXXXPXXXXXXPXXXXXPXXXXXXXXXXPXXXPKXPXXXXXXXPXXPXXPXXXKXKXXXXXXXXXXXXXXRXXKXXXXXRXXXXXXRXKXXXXXRXXXXXXXRKXXXXXXXXXXXXKRXXXXKXXKXXKXXXXXRXXXXKXXRXXXXXXXKXKXXXRXRXKXXXXKXRXXXXXRXKXXXXXRXRKXXXXXRXRXXXXXXXXXXXXXXXXXXXXXXKXXXKXXXXXXXXRXXXXXXXXXXXXRXXXXXXXPXXXXXXXXXRXXRXXRXXXXXXXXXXXRXXXXKRRXXXXXXXXKXXXXXXXXXPXXXKXPPXPXXXPXXKXXXXXXXKXXXXXXXXXXXXXXXXXXXXXXXXXXXXXKXXXXKKXKXXXXKXXXXPXXXXXXXXXXKXKXXXXKXXXXXXXKPXXXXXRXXXXXXXPXXXXXXXXKXXXKXXKXXXXXXXXXXXXXXPXXXXXXXXXXXXPRXXXXXXXXXXKKXPXXXPXXPXXKXXXXXXXXXRXXXXXXKXXKXXXXXXXXKRXXXXXRXXXXXXXXRXPXXXRXXXXPXXXXXXXRXXXXXXXXXPXXXXXXXXXXXXXXXXXXXXXKXXXXXXXKXXXXXKXXXXPRXXXXXXXXXXXXXXRXKXXXXKXXXXKXXPXPKXXXXXXXXRX
Q5EBN2 209
XXXXXXXXXXRXXXXXPXXXXXXKXPXXXXXXXXXXXXXXXXXXKXXXXXXPXPXXXXXXPXRKXXXXPXXXXXXXXXKXXXXRXKKRKRXXXKXXXKKXXXXXXXXXXKXXXXXXPRXXXXXXXXXXXXXPXKKXXXXXRKKXXXXXXPXKXRXXXXXKXXXXXXRKXXXXKKKXXXPXXXRXXXXXXXXXXXXXRXPXXXXXXXXXX
Q5JSH3 913
XXXXXXXXXXXXXPXXXXXXXXXPXXXPXKXXXXXXKXXXXXXXKXXXXXPXXXXKXXXXKKXXXXXXXXXXKXXXXXXXXXXXKXKXXXXXXXXXPXXXRXXXXXXPXXXXXXXXXPXXXXKXXXXXXXXXXXXXXKKXXPXXXXXXKPXXXXXKXXXXXXXXXXXXXXXXXXXXXKXXXXXKXXXXXXXPXXXXXXXXKXXXXXXXXXPXKPPRXXXPXPXXXXXXKKPXPXRPPPPXXXPPPRPPPPXRPXPPPRKRKXXXXXXXXKXPXXXXPKXXXXXXXXXXXXXXXXXXXKXXXPXXXXXXXXXXXKXXXXXXXXKXPXXXXXXXXXXXPXRPRXXXXRXXXXXXXXXXXXXKXXXXXXXXPXXXXXXKXPXXXXPXXXXXXRRXKXXXXXXXXXXXXXXKXXXXPXXXXXXRXKXKXXXXKKXXXKXXKRXKXXXXXXXXRXXXKXKXXRXXXXXXXXXXPXXXXXXXXPXXRPXKXKXXXXXKXPXXXXXXKXXXXXXXXXXXXXXXXKXXXXXRXXXXXXXXXXXRXXXXKXXXXXXXXXRXKXXXXXRXXPXPXXXXXXXXKXXXXXXXXXXXXXXPXXKXXPXRXRPXXKXKXXXXXXXXXXXXKXXXXXXXXXXKXXRXXXXXRRXXXXXXXXXXXXXXXXXXPRXXRXXXXXXXXXKXRXXXXPXKKXXXXXXXXXXXKXXXXXXXXXXXKXXXXXXXXXRXXXXXXXXXKXXXXXXXRXXRXRXKXXRKXXXXXPXPXXXKXXXXXXXXRXRXXXXRXXXXXXKXKXXXXXXXXXKXXXXXXXXXXXXXXXXKXXXXXXXXXXXXKXXXXRRXRXXXXXXXKXXXXXXXXXXXXPXPXXXXXXXXXXXKXXXXXKXXXXXXXXXXPXXXXKXXXXXXXXXXXXXXXXKXXXXKRKXXX
Q5TBE3 101
XXXXXXXXPXXXXRXXXXPXXXXPXXXXXXXXXXKXXKKXXXXKXXXXXXXXXXXXXXRXXXXXXXXRXXXXRXXXXPXXXXXKXXKPXKXRKXPXPKXXK
Q5U649 245
XXXXXXKXKXRXXXXXKXXXXXXXXXXXXXXXXXXXXXRXXXXXXXXXXXKXXXXXKXXXXXXXKXXKXXXXXXXXRXXKXXKXXXXXKXXXXXXXXXXKXXXXXXXXXXXKXXXKXXXXPXXXXXXXXXXXXXXXXXXXXXXXKXPXXXXXXXXXXXXXXKXXXXXXXXXRXRXPPXXXKXXXXXXXKKXXXXXKXXXXKXPXKXXXXXXXXXXKXXXPXXXXXXKXXKXXXXXXXXXKKXXXK
Q5VUE5 145
XXXRXXXXRXXXXXXRXPXXXPPPXPXXXRXXXRXXXXXXXXPXXXXXXXXXXPXXPXRPXRXXRPXXXXXXXXXXRXXXXXXXXXXXXXXXXXXXPXXXXXXXXXXXXXXRXXXXXXXXRXXPXXXXXXKXPXKKKXXXXXXXX
Q5VWW1 255
XXXXXXXXXPXXXXXXXXXXXXXXXXXXRXXXXPXXXXKXPXXXXXPXRXXXXXXPXXXXXPKXXXXRPXKXXPRXPPXXPXPPXPXXPPXXKXXPXRXXXPXPPXXPXXXXXXXXXXXXXXXXPKXXXXXXXKRXXXXXXXXKXXXXXXXXXXXXXPXXXKXXXXXPXXXXXXXXXXXRXXXXXXXXXXXXKXXXXRXXXXXXXXXXXXXXXXXXXXXXXXPXXXXXXKXXXXKXXXXXXXKXXXXXXXXXXXX
Q6A1A2 396
XXRXXXXXXXPPXXPXXXRXXPXXXXXXXXPRPXXXXXXXXXPPPXPRKKRPXXXKXXKXXXXXXXXXXXXXRXXXXXRXXXXKXXXKRXXXKXXKXPXXXRXRXXXXRXXXPXXXKXXXXXXXXXKXXXXXXXXKXXXXXKXXRKXXXXXXXXXRXXXXXXXXXXXXXXXKXXXXRXXKPXXXXXXXXXXXXXXXXXXXKXXXPXXKXXRXXXXXXXXXXXXPXXXXXKXXXKXXXXXXXXXXXXXXXXXXPPXRXXXXXXXXXKXXKXXXXXPXKXXPKXRXXXXKXXXXXXXKRXXXXXXXXXXPXKXXPXXXXXXXXXXXXXXPPKXXXXXPXXXXXXXXXXXXXXXPXXRXRXXXXXPPXXXXXXRXPXPRXXXXRKXRXXXPXRXXXXXX
Q6PDA7 123
XRXRXXPXXXXXXXXXXXXPXXXXXRXXXXXXXXXXXXXRXRXPXXXXXXXXXXRXXXKRXXXPPRXPPXXXXXXXXXXRXPXXKXXXXXXXPRXXRXXXXXXXKXXXPXXXRXXXXXXXPXX
Q6ZSB9 765
XXPXXXXXXXXXXXXXXXRXXXXXXXXXXXXKXXXXKXXKXXXXXXXXXXRXXXXXXXXXKXXXXXXXXKXXXXXXXXXXXXXXXXXXXXXXXXXXXXXXXXXXXXXXXXXXXXXXXKXXXXXXPPXXPXXXXXXXXXXXXPXXXXXXXXXXPPXXXXXXXXXXXXXKXXXXXXPXXXPXXXRXXXXXXXXKXXPXXXXXXXXXXPXKXPXXXXKXRXXXXKXXXKXXXXPXXXRXXXXPXXXXXXXXXXXXXXXPXXXXXXXXXXXXPXXXPXXXXXXPXXXXXPXPXXXXXXXXPXKXXRXKKXXXXKKXXXXKXXKXXXXXXXPKXXXXXXKRXXXXXKXXXXKXXXXXXXXKXXXXXXXXXXXXXXXXXXRPXXPXXXXXXXXXXXXXRXXXXXXXXKPXKXPXXXXXXKRXXXXXKPXXXXXXXKXXXXXXXXXXXXRRXXXXKPXXXXXXXKRXXXXXXXXRXXXXXXXXKPXXXXXXXRXXXXXXXXKXXKKXXXXXKXXXXXXXXKXXXXXRKXXKXRXRXXXXRPXXXXXXXKXXXXXXXXRRXXRXXXXXKPXXXXXXXKXXXRXXXXRRXKKXXXKXXXXXPXXXXXXXXXXXXXXXXKXXXXXXXXXXXXXXXXPXXXKXPXXPXXXXXXXXXXXXXXXXXKXRXXXXPXXXXXXXKXXXXPXKXXKPXXXXXXPXXXXXXXXXXPXXXXPXXXXXXXXXRXXXXXXXXXXXXPXXXRXXXXXXRXXXXXXXXXXXXXXXXXKXXXXXXXXXX
Q7Z4H3 204
XXXXXXXXXXXXXXRXXXXXXRXXXXXKRXPRXXXXXRXXXRPXXXXXXXXRXXXXXXXXKXXRXXKXRXXRXXXXXXXXXXXXXXXXPXXXXPKXXKXRRXXXXXKXXXXXXPXXXRKXXXXXXXXXXXXXXXXXKXXKXXXXXXXXXXXXXXXXXXXKPXRXXXXXXXXXXKXXXPXXXXXXXXXXXXRXXXXXXXXXXPXX
Q7Z5H3 698
XXXPKXRXXRRXRXKXXXXXXXXRXPXRXPXPXRXXPXXKXXXXKKXRXXXKXXXXRXXXXRXXXXXXXKXKXXXKPXXXXXXXXXXXXXXPPXPXXPXKXXXXXXPXXXXXRXKXPXXPXXXXXXXXXXRXXXXXXXXXRRXXXXPXXXXXXXXRXXXXXXXXRKXXPRXXPXXXXXXXXXXRXRXXXXXXXXRXPXXXXXXRXXXXXXXXXXKPXXXXXXXXXXXXXXXKXXXRXXPXPXXPXXRXXXXXXXXXXXXKXXXXXXXXXXKXXXXXPXXXXXXXRXXXKXXXXXXXXXXXXKXXXXXXXXXXXPXXXRPXXXXPXXXXXXXXXXXXXXXXXXRKXXXXXXXPXPXXPXXPRXXXXXXXXXXXXXXXRXXXXXPXXPXXPXXRXXXXXXXXXXXXXRXXPXXPXXRXXPXKKXXXXPXXKXXXRXPRXXXXXPKXXXXXXXXPXXXXXXXXXXXXXXXXRXXRRXXXXXRXKXXXXXXRXXXXXXXPXPXXXPXXPXXXXXXXXXXXXXXXXXXXXXXXXXXXRXXXXXXRXXXXXXXXXXPXPXPXXXXXPKXXXXXXXXXXXXXXXXXXXPXXPXXPXRXXXRRXXXXXXXXXXXRXXXXRXRXXXXRXXKRXXXXXXXXRKRXXRXXXXXXXXKKKXXXXXXKXRXXXRXRXXXXRRXXXXXRXXXXXXXXXXXXXXXXKXXRXPK
Q86T29 641
XXXXXXXXXXXXXXXXXXXXXXXXPXXKXXXRXXXXXXXXXXXXXXXXXXXPKXXXRXXXXXXKXXXRXXKXXXXXKXXXXXXXXXXXXXRXXKXXXXXKXXKXPXXXXXPKXXXXRKKXXXXXKKXXXXXKPXRXXXXXKXXXXXXXRKXXXXXPXXXXXXXXXXXXXXXXXXXRXXXKKXXXXXXXRXXXXXKPXXXXXXXKXXXXKXXXXXXXRXXXXXKPXXXXXXXKXXXRKXXXXXXXRXXXXXKPXXXXXXXKXXXRKXXXKRXXXXXXXXKPXXXXXXXKXXXXKXKXXXXXRXXXXXKPXPXXXXXKXXXXKXXXXXXXRXXXXKKPXXXXXXXKXXXRXXXXXRXXRXXXXXKPXXXXXXXXXXXRKPXXXKXXXXXXXXKXXRXXXXXXXXXKKXXXXRXXKXXXXXKPXXXXXXXKXXXXKXXXXXXXRXXXXXKPXXXXXXXKXXXXKXXXXXXXRXXXXXKPXXXXXXRKXXXXKXXXXXXXRXXXXXKPXXXXXXRKXXXXKPXXXRXXRXXXXXKPXXXXXXXKXXXXKXXXXKXXRXXXXXKXXXXXXXXKXXXXKXXXXXXXRXXXXXRPXKXXXXXKXXXRKXXXXRXXRXXXXXKXXXXXXXXXXXXRKXXXXXXXRXXXX
Q86W24 1093
```
