## Supplementary material for "A minimalist binary/digital approach to large-scale single molecule protein identification with optically labeled tRNAs and multiple carboxypeptidases and its extension to peptide sequencing": SI-1 with reduced alphabet (part 5 of 12)

```
XXXXXXXXXXPXXXXXXXXXXXXKXXXXXXKXXXKXXXXPXXXXXPXXXXKKXRRXXXXXXXKKXXPXXKXXXXXXKXXXKXXXKXXXXRXKXXXXXXXXXXXPXXXKXXXXXXXXXXXXXXXXXXRXRXKXKXXXXXXKKXXXXKPXXXXXXXXXKXRKXXXXXXXXXXKXXXXPXXXXXXXXXXXXKXXXXRKXXXXXXXXXXXXXRXKXXXXXXXRXXXXXKXRXXXXXXXKXXPXXXXPXXXXXXXPXXXXXXXXXXXXXXXXXXXPXXXXXXXXXXXXPXXXXXXXXXRKXXXPXXXXXXXXRXXXXKRXKXXXKXXXXXXXXXXXXXXRXXXXXXXXXXKRXXXKXXXXXKXXXXXXXXXXXPXXXXXXXXXXKXXXXKXXXXXXXXXXXXXXXXXXXXXXXXPXXXXXPXXPXXXXXRRXXXXXXKXXXXXXXXXXRXXXRRXXXXXXXXXXXXXXXXXXKXXXXXXXXXXXXXXXXXXXXXXXXXXKXXXXXXXPXXXPXXXXKXXXXXXXXKXPXXXXXKXXXXXXXXXXRXKXXXRXXXXKXXXKXKXKXXXXXXXXXXXXXXPXXXXXXXXXXXXXXXXXKXXXXXXXRXXPKXXXXXXXKXXXXXXXXXXKXXRXXRXXRXXXXXXXXKKXXKXXXPXXXXXXXRXXXXXXXXXXXXXXXXXXRXXXXXXXXXXKXXXXXXXXXXRXPXXKXXKXXXKXXXXPXXXXXXXXXXXXXKXXXXXXXKXXXXXXXXXKXXXXXXKXPXXKXXXXRXXXXXXXXXXXXXXXXXXXRXXXXXXXXXXXXXXXXXXXXXXXXXXRXPKXXXXRXXXXXXXXXXXXXXXXXXXXXXXKRXXXXXXXXXXXXXXXXKXXXXXXXXXXXXXKXXXXRRXXXXXXXXXXXXXXXXXXKXXXXXXXXXXXXXXXXXKXXXXXXRXPXXXXXXXXXXXXXXXXXXXXXXXXXXXXXPXXRXXXXXXXXXXXXXXKXXXXXXRXPXXXXXRXXXXXXXXXXXXXXXXXXXXXXXKRXXKXXXXXXXXXXXXXXKXXKXXKXPKXKXXXXXXXKXXXXXXXXKXXXXXXXXXPXXXXKPXXXXXXXXXXXXXXXX
Q8IWV8 1755
XXXXXXPXXXXXXRXXXXXXXXXXXXKXXXXXXXXRXXXXXXXXXXPKXXXRXPXPXPXKXXXXXXXXXXXPXXXXXXXXXPXXXXPKXXXXXKPXXXXXRXXKXXXPXXXXRXXXXXPXXXXXXXXXXXXXXRXXRXRXXXXXXXXXXXXXXXXXXKXXPXXXKXXXXXXXXXXXXXPXXXXXXXXXXRXXXXXXXXXRXXXXXXXXXKXXXXPXXXXXXXKXXXXXXXXXXXXXXXXXXXXXXXXKXXXXXXKXXXXXXXXXXRXXRRXXRXXXXXXXXXXKXXXXRXXXRXXKPXKXXXXXXXXXXXXXXXXKXXXXXXXXXXXXXXXRRXXXXXXXXXXPXXXXXXXXXRXXXXXXKXXKXXRXXXXXXXXXXXXXXXKXKKXXXXRXXKXXXXXXRXXXXXXXXRXXXXXXXXXXXXXXPXXXRXXXXXXXXXXXXXKXXXXXXRXRXXXXRXXXXRXXXXXXXKXRRXXXXXXXXKXXXXXKPXXXXXXXRXKXXXXXXXXXXXXKXXXXXXPXXRXXXXXXXXXPXXXXXXXXXXKXXXXXXXXXXXXXXXXKXXXXXXKKXXXXXXXXXXXXXXXXXPXXXXXXXXXXXXXRXXXXXXKXXXXXPXXRXXXXXXXXXXKXXXXXKXPXXXPXXXXXPPXXXXXPXRXXXXXXXXXXXXXRRXXXXXXXXXXXXXXXKXRRXXXXKXXXXXXXXXXXXXPXXXXXXXXXRXXXXXXXXXPXXXKRXXXXXXXKXXXXXXXXXXXXXXXXXXXXXXXRXXPXXXXXXXXXXXKRXXXXXXXXKPXXXXXXXKXXPXXXXKXXXXXXXXXXXXXXKKPXXXXRXXXXXKPXXXKXXXXXXXXXXRXXXXKXXXXXRKXKRXXRXXXXXPPPXXPPXXPXXXXXXXXXXXXXXXXXXXXXXXXXXXXXXXXXXXXXXXRXXXXXXXXXXXXKXXXXXXXXXXXXXXXXXXKXXKPXXXPKXXPXXXXXXXXXXXXPXXXXXKXXXRXXXKXXXXXKKXRXXXPXXPXXXXXXXXXXXXXRXKXKXXRKRKXXXXRXRRXKXXXXXXXXXRXXXXXXKXXXXXXXXXXXXXXXXXXXXPXXXXXXXXXXXPXXXXXPXXRXXXXXXXXXXXXXXKXXXRXXXXXXXXXRXXXXXKXRXKXXXXPXKXXPXXXXPXXXXXXXXXXXXXXXXXXXXXRXXXXXXXKXXRRXXRXRXXXXXXXXXXXXXXPXXXXXXXXXXPXXXPPRXXXXXRXXXXXXPXXXXXXRXXXXXXKXXXXXRKXXXXPXXXXXKXXXXXXXXXXPXXXRPXXRPKXPXXXXXKXXXXXXXXXXXKXXXKXXPXXXXPRXPXXXXXXXXXXXXXXXRXXXXXXKPXXXPXPXRXXXXXRXXXRXXXXXXXXXXXXXXXXXXXKXXXXXXPXXXXXXXPXXXXXXXXXXXXXXXXXXPXXXXXXXXXXXXXXXXXXXXXXXXXXXXXXXXXXXXXXXXXXXXXXPPXXXXXXXXXXXKXXXXXXXXXXKXXPXXXXXXRXXRXXXXPXXKXXXXXXXXXXXXPXPPXXXXPXXXXXXXXXXXXXXPXXXXXXXXXXXXXXXXXXXXXXRXXXXKRXXXXXRXXXRXPRXXXKXXXXPXXXXXXXXXXXXXXXPKXXXXKXRXPXXXXXXXXXXXXXXXXXXXXXXXXXXXXXXXXXXXXXXXXXXXXRXRXXXXXXXXXKXKXXXXXPPXXXXXXXXXXXXRRXXPXXXXKXRXKKXXKXXXXXXXXXXXXXXXXXXXXXXXXXXXXX
Q8IXP5 236
XPXXPXXXXXXXXRRXXXXXXXXXXXKXXXXXXXXXXXXKPXPXXXXXXXXXXXXXXPXXPXXPXXXXRPPXXXPXXXXXXXXXPXPPXXPPPXPXXPXXXXXRXXXXXXXPXXXXXPXPXXXXXXXXXPPXXXXXXXXXXXXXXXXRXXXXXXXXXXXXXXXXXXXXXXXXXPXXPXPPPXPXXPXXXXXXXXPPKXXPXXPXXXXXXXXXXXPXPXXKXXXXXXXXXXXXRRXX
Q8IZP2 240
XXPRKXXXXRXXXKXXKKXPXXXXXXXXRXXRXXXXXXXXXXXXKXKXXXXXKXXKPXXKXXXXXKXXXPXXXXXXXXXXKXXXXXPXXXXPXXXXXXXXXXXXXXXXXXXXKKXXXXXXXXXXXXXKXXXXXXXXXKXXPRXXXXXXKRXXXXXKXXKPXXXXRXXXRXXXXXPXXXXPXKRRXKXXRXXXXXXXXXXXXXXXXKXXXXXXXXXXXKXXXPRXXKXXXXXRKXXRKRXX
Q8N0S2 351
XXXRXXXXKXXPXXXXXXRXXKXXXXXXXXXKXXXXXXXXXKXXKXXXXXPRXXXXXXRXXXXXXXKKKXXKXXXXXRXXXXXXXKXXXXXXXXKXXXKXXXXKKXXXXRXXRXXXXXKXXXXXRKXXXXXXXKXRXXXXXXXXXXXKXKXRXXRXXXXXXXXXXXXXXKXXXXXXXPXRXXKXXXXXXXXKXXXXKXXKXXKXXXXXXKXXXXXXXXXXXPXXXXXXXXXRXXXXXXXXXXXXXXXRKXXXXXXXXXXRXXXXXXKXXXXXXKRXRXKXXXXKXXXXXPXXXXXXXXXXXXPXXXXXPKPXKXXRPXXXXXXXPXXXXXXXXXXXPXXXPRXXXXXKXXX
Q8N129 248
XXPXRXXXXXXXXXXXXXXXXXXXKXXXXXXXRXPXKXXXXKXXXXXXXXXXXRXXRXRXXXXXXXXXXXXKRKRXXPXXXXXXRXXXXXXXXXXRXXXXXXXXXRKXXXRXXKXXXXXXXXXKXXXXKXXKXXXXXPXXXXXXPXXXXXXXKKXXXXXXXXXXXXXXXXXXXXXXXPXXXXXXXXXXXPXXXXXXXXXXXXXKXXXXXXXKXXXXXXXXXXXXXXXXXXXXKXXKXXXXPKXXRXXX
Q8N7P1 536
XXXRXXXXXXXXPXXXXXXXRXKXRPKXPXPXXXRXXXXXXXXXKXXXXXXXXXXRRKXKXXXXXXKXXXXXXXXXXXXXXXXXXXXXXXXXXXXXXXXXXKXXXXKXRXXXXXXXPXXXXXXXXXPXXXXXXXXXXXXXXXXKKXXXXXXXXXXXXXXXPXXXXXXRXXXKXXXXXXXXXXXKXXXXXXXXXKXXXXXKXKXXXXXXXXXXXXXKXRXXXXXXXXXKXXXXXXXXXXXXXXXXXXKXXXXXXXXXXXXXXXXXRXXXXXXXXKXKXRXPXXXXKRXXXXXXXXKKXXXXXXXXKXXXXXXXXPKXXXPKXRXXXXXXXXXXXXXXKXXXXXXXXXXXPXXXXXXKRXXXPXXXXKXRXXXXXRXXRXRXXXXXXKXXXPXXXXXXXXXKXXXXXXXXXXXKXKXXXXXRXXXXXXKXXKXXXXPRXXRXKXXXXXXXXXXXXXXXXXXXXXXXXXXXXXXXXXXXRXXRXXXKXXKXXXXRXXXXPXXKXXXPXKXPXXXXXXKXKPXXXKXXXXXXXXKXPRXX
Q8NGW6 343
XKXXXXXXXXXXXRXXXXPXXXXXXXXXXXXXXXXXXXXXXXXXXPXXXRXXXXXXXPXXXXXXXXXXXXXXXXXXXXXXXXXXXPXXXXXXXXXXXXXXXXXXXXPKXXXXXXXXXKXXXXXXXXXXXXXXXXXXXXXXXXXXXXXXXRXXXXXXPXRXPXXXXPKXXXXXXXXXXXXXXXXXXPXXXXXXXXPXXXXXXXXXXXXXXXPXXXXXXXXXXXXXXXXXXXXXXXXXXXXXXXXXXXRXXXXXXXXXXXXXXXKXXXXXXXXXXXXXXXXXXXXXXXXRXXXXXXXXXXXXXXXXXXXXXPXXXPXXXXXKXKXXKXXXXRXXXXXKRXXXXXK
Q8TAP9 179
XXRXXXRPPXPPXPXPXXXXXXXXXXXRXXPXXXXPRPPXPRXXXXXPXXXPPXXPRXRPXXXXXXPRXXXXXPXXRXXXPXPXXXPXXXXRXPXXXXXXXXXXPXXXXXXPXXXPRXXXPXXXXRXRXKRXXXXXXXXXKPXXXXXPXXXXXPXXXXXXXXXXXXXXXXXXKKXRXXX
Q8TBM8 379
XXXXRXXXXKXXXXXRXXXXXXXRXKXXRXXXKXXKXXPXPXXRXXXXXXXKXXXXXXXXPXXRKPXXXXXXXKPXXXKXXXXXXXXXXKXXXKXXXXXXXXXXKXKXXXXXXXXXKXXXXXXXKKXXRKXXXKXXPXKXXXPXXXXXXKKXXXXXXXXXXPXKRKXXXXXXXXXXXXXXXXXXRXXXXRXXXXXXXPXXXXXXXXXXXXPXXXXXXXXXXRXXXXXXXXXRXXXXXRXXXRXXXXXXXXXXXXPXXXXXXXXXXXXXXXXXPPXXXXPRXXXXXXXKXXXXXXXXXXXXXKXXKXXXKXXXXXKXXKXXXXXXXXXXRXXXXKXRXXKXXXXXXXKXXRXXRXRRKXXXXXXXXXKXXXRXXXXXKXX
Q8TCZ7 52
XXXXXXXXXXXXXXXRXXXXRXXRPXXXXXPXPKKXPXXXXXXXXXXXRXXX
Q8TDI8 760
XXPKKXXXKXXXKXXXXXXXXXXXXXXXXXKXPRRXXXRPKRKRXRXXXXXXXPXPXPXXXXXRKXRXKXRRRRXKRXXXXXXXXXXXXXRXKXXXXXKRXXXXXXKXKPXKXXKKXXXXKXXKKXXXXXXXXXXKXKXKRXXXXKXXXXKKXXKXXRXXXXXKXXXXPXXXKXKXXXXXXXXXXXXXXXXXRXXXXXXXXXXXXXXXXXXXPXXXXXXPXXXXPRKXXPRXXXXXXXXXXXXXXXXXXXXXXXXXXXXXXXKRXXXXXXXRXPXXXXXXXXXXXXXXXXXXXKXXXKXXXXXXXXXXXXXXXXXKXXXXXXXXXXXPXXXXXKXXXXXXXXKXXXXXXKXXXXXXXXXXXRXXRXXXXXXXXXXXXXXXXXXXXXXKRXXXXXXXXPXXXXXXXKXXXXXXXXXXXXXXPXXXXXXXXXXXXXPXXXXKXXXXRXXXXXXXXXXXXXXXXXXXXXXKXXXXKXXKXXXXXXXXXXXKXXXXXXXXXXXXPPXXXXPXXXPRXPXXXXXXXXXXXRXXXXXXXXXXXXXXXXXXXRXXXXRXXXXXXXXXXXXXXPXXXXXXXXXXXXXXXXXXXXXXXXXXXXPXXPXXXXXRXXXXXXXXXXXXXXXXXPXXRXXKXXRXXXXXXXXXXXXXXXXXXPXXXXXXXXPPXXXXXPXXXKXRXXXXXXXXXXXXXPXXXXKXXRXXXXPXXXXXXXXXXXXXXXXXXXXXKXXKXXXXXXKKKXKXXXXXXKXRXKKXXXXRXXXXXXRX
Q8TDX7 302
XXXXXXXXXXPPXPXXXPXKXXRPXXXXXXXXXXRXXKKXXRXXXXXXXRXXXXXXXXPXXXKKXXXXXXXXXKXRXXXXKXXXXXKXXXXPXXXKXXXXXXXXXXXXXXXXXXXXXXXXRXXKXXKKXKRXXPXRXXXKXXXXXXXXXXXXXXRRXXXRXXKPXXXXXXXXXXXKXXXXXXXRXXXXKXXXXXXXXXXPXXXXPXRXXXXXXXXKXXXXXXXXXXXXXXXXXXPXXXXKXXXXXXXKKXXXXXXPPXPXXXXXXXXRXXXXXXXXPXPXKRPXXXXXXXXXKRXXXXXXXX
Q8TF61 875
XXXXXXPXRXPRXXXXKRXRXXXXXRXXXXXXXXXXXXXXXXKXXXXXXXXXXXXXXXXXXXXXPXXPXPXXXXXXPXXRRXXXXXXXXXXKXXXXXPXPXXPXXXXXXXXXXPXXXXPXXXXPXXXPXXXXXXPXXXPXXXXRXXXRXXXXPXXXXXXRKXXXXXXXXXPPPXPXPXPXPXPXXXXPXXPXPXXXXXXXXXXRXKXRXXXKXXXXRRXXRXXXXXXXKXXXXXXRXXXXXXRKXXXXXXXRXXXXRXXRXKXXXXXRXXXXXRXXXXXXXXXXXXKXXXXXKXXXXXRKXXXXXXXXXXXKXXXXRXXXXKXRXXXXXXXXXXRXXRXXRXXXXXXXXXXXXPXXXXXRXXXXXXXXPXXRXPXRXRXXXXXPXXPXXXXXXRXXXXPXXXXXXRXPXXXXXXXXXXXXXXXXPRPXXXXPXXXXPXXXXXRXXXXXXXXXRXXPPRXXXXRRXXXXXXXRRPRRXXXXXXXXXXXXXXXRXXXXXXXXPXXXPRPXPXXXXPXXXXRXXXRPXXXXXRXRRXXRXXPXRXXXXXXPXXXKXRXXXXXXXXXXXXRXXXXXXXXXRXXRXXXRXPXXXXRXXXXXXRXXXKXXXXXXXXXXXXXXXXXXXXKPRXRXKKXXKXXXXRXXRXXXXXXXXXXXKXXXXXXXXXRXXXXPXXXXXRXXXXXXXXXRXXXXXXXRXXXXPXXXXXXXXXXXXXRXXXXXXXXPXXPXXXPXRXXXRXXXXXXRXXPXXRXXXXXXXXXXXXXXXXXXRXXXRXXXXXXXXXXXXXXXXXXXXXRXXXKXXXXXXXXXXPXXPKXXXXXXXXXRXXKXXXXXXXXXXXXKXPXXPXXXKXXXXXXXKXXXXRRRPXXXKXXXXKXXXXX
Q8WWQ0 1821
XXXXRKXXXXXRXXXXXXXXRXXXXXPXXXXXXXXXRXXXXKXXXPRRXXXXXKXXPRXXXXXXKXXRXXXPXXXXXXXXRXXPXXXXXXPXXXPXXXXXXXXXRXXXXRXXKXXKXXXXKXXXXXXXXXXRPPXXPXXXXXPPXXXXXXXXRKXXXKXRXXRXXPXXXXXXXKXXKRXXXXXXXXXXXXXXRXXRRXXXXXXXXXXKXXXXXXXRXXXXXRXXXXXXXXXXXXXXXXXXXXXXXXKXXRXXXXRXXXPXXXXXXXXXXXXXXXXXPXXXXXKRXXXXXXXXXXXXXXXXXXXXXKXXPRPXKXXXRPRPXXXXXXXXXXXXXXXXXXXXXXXXXRXXXXXXXXPXKXXXXXXXXXKXXXXXXXXXXXRXXXXXRXXXXRXXXXKRRXXKXXXXXXXXRPXXXXXXXXXXKXXKXKXXXXXXXRXXXXXXXXXXXXXXKXXXXXXXXXXXXXXXXXXXXXXXXPXPXXPRXXXXXXXXXXXXXXXXXRXXKXRXXXXXXXXXXXXXXXXXKXXPXXXXXXXXXXXXXXXXXXXXXXXKXXKXXXXXXXXXXXRPXXRXXXXXXXXXXXXXXPXXXPPPXXXXXXXXPXPXRXXRXXPXRXXXRXXXXXPXXXXXXXXXXXXXXXXXXXXXXPXXXXXXRXXXXXXXRRXXXXXXXXXXRXXRXXXXXXXXXXXPPXXXXRRXXXXXXXRXXXXXXPRXXXXXXRXXXXXXRRXXXPXXXXXXXXRXXXXRXXKXXXXXKXXRXXXKRKXXXXPKXXKXPXXXKXXXXXXXXXXXXXKKXXXXXXXXRXRXXXXXXPRPXXXXXXXXXXXXXXXXXXXXXXXXXXXXRXXXXXXXXXXXXXXXXXXXXXXXXXXXPPKKXPKXKXKKXXXXXXXXXXXXKXKXKXXKKXKKKXXXXKXXPXXPKKKKPKXRKXKRXXXXXXXXXXXXXXXXXPXXXXXXXXPRRXPXXPXXXXXXXXXRXXXXXXXXXXRKXKXXXXXPKKXPXXKXXXRXXXXXKXXXXKXXXXXPXXXXXKXXXXXPXXXKXXXXXXXXKXXXXPXXXXXXXXRXXXXXXKXRRXXXXXRXRXXXXXXXXXXXXXXXXPXXXXXPXXXXXXXXXXXXXXXXXKXXPXXXXXXPXXXXXPXXXXXXXPXXXXXXRXXXXKPXXXXXXXXPRXXXXXRXXXXXXXXXXXXXXXXXXXPXXXXXXPXXXXXXXXPXXXXXXKXRXXXRXXRRXXXXXXXXRXXXXXXRXXXXPXXPXXKXXKXXXXXXXXXXKXXXXXXXXPXXXXXKKKXXXXXXXXXKXXXXPXXXXRKRKXXXPRRRXRXRXXXXXXXXXKKXXXXXXXXXXXXXXXXPXRXPXXXXXXPXXRXXXXXPXXXXXXRXXXXXXXXXXPXXXXKXXRXXXXXXKXXXPXKRXRXXXXXXRXXXXXXXXXXXXXXXXKXXXRXXKRXXXXKRRKKRXRXXXXXXXXXXXPXRKKRXXKPXXKXXXXXXXXXXPXRXXPPRXXXXXXXXKXXXXXXXRXRXXRXXXXPXXXXXPXXXXXXKXXXXKXXXXXXPXKXXXXXXXKXXKXXXXXXXPXXXXXXXXXRXXXXKXXXXKXKPXKRKXKXXXXPKXXXXXKXXXXXXXXXXKXXXXXPXXXXXXXXXXXPXKXXKRXPXRKPKXXXXXXXXXXXXKKRXRKPKKXXXXKPXXXXXXXXXPXRXXXXPXXXXXXXXXXXXXKXXXXXKKXRXXRKPKRKXKXXKXXXXXXXPXXXKXXRRXXRKKXXXPXXXXXXXXXXKXXXPXXRXRXXXRRXXXXXXXXXXXXXRXXXXXXXXXXXXXXXRXRXRKXXXKXKXXXXXX
Q8WX39 176
XXXXXXXXXXXXXXXXXXXPXXXXXRXXXXXRXXXXXXXXXXXXXXXXRXKXXXXXRXXXRXXXXXKXXXXXXXXXXXXXXXXXXXXXXXXKXXKXXXXXXXXXXXXXXXXXXXXXRXXXXXXXXXXRXXXXXXXXXXXXXXXKXXXXXXXXXXXXXKXPXXXKXXRXPPRPPXRX
Q969T9 261
XXXXKXXXXXXXXXXXXXXXXXXXXXXXXXXXXXXKXXPXXXKXXKKXXXXXXPXRXXXXXKXKXXXXXXXXPXXXXKXXXXKXPXXXXXXXKXXXKXXXXXXXXXXXXXKXXXXXXXXXXXXXRXXXXXXXXXRXXXPXXXXXXXXXPXXXXXXPPPXXXXXXPXPPXXPXPPPPPXXXPXPPXXXXXXXXXXPPPPPXPXPXXPPXXXPXXPXXPXXXXKXXXXXXXXXXXPXXPXXXXXPXXXPPPPPXXPPXXKKXX
Q96ET8 276
XXXXXXXXXXXXXXXXXXXXXXXXRPRKXKXRXPXXXXXXXXXRXXXXXXXXXXXXXXXXXXXXXXXXXXXXXXXXXXXKXXXXRXXXXXRXXXXXXXXXKXXXXXXXRKXXXXXXKXXXXXXXRXXXXXXXXXXXXXXXXXXXXXXXXXXKXXRRXRXXXXXXXKXXXXRXPPXXXXXXXXXXXXXRXPXXPXRKXXXXXXXXXXRXXXRXXXXKPXPRXXXPPXRXXPXXXXXXXPXRXXXXXRXXXXRXXXXXPXXRXXXXPXPKXXXXXXXX
Q96K83 1311
XXRRKXXKPRXXKXPXXKXXXKXXXXXXXXXKKRPXXXXXXXXXXXXXXXXXXXXXXXXXXXXXXKXXXXXXXXXXXXXXXPXXXXPXXXPXXKXXXXPXXXXXXXXXXXXXXPXXPXPXXXXXKXXXRXXXXKXXXXXXXXKXPXKXXXXXRXXKXKRXRXRXXKXXXXXKKXXXXXXXXXXXRXXXXKXXXKXXXXXKPXKXXXXRRXXXXXXXXXXXXXXXXRXKXXXXXXXRXXXXKXKXXXKXXXXXXXXXXPXXXXKXXXXXXPXXXPXXXRXXXXXXXXXXXXXXXXXXXXXXXXXXXXXKKXXXXXXXXXXXXXXXXXXXXXXXXXPXXXXXXXXPXXXXXXXXXXXXXXPXXXXXXXXXXXXXXXPPXPKXRXRKRXXXXXPXXXXPXXKXXKXXXXXXXXXKXXXXXXXXXXXXXKXXXXXKPXXXXXXXXXXXXXPXXXXXXXXXKXXXXXXXPXXXXXXXPXXXXXXXXXXXXXXXXXXXXXXXRXXXXXXXPXXKXXXXXXXPXXXXXXXXXXXXXXXXRXXXXXXXXXRXXXPXXXXPKXPXXXXXXXXXXXXXPXXXXXXKXXKXXKXXXKXXPXXXXXXXXXKKXRXXXPXXPXXXXXXXXKXXXXXXXXPXRPXXXXXXXXXXXKXXXXXXXXXXXKXXXXXXXPKXXXPXXXKXXPXXXXXXKXXXXXXXXXXXXXXXXXXXKXXXXXXXXXKXXXXXXXXXXXRXXXXXXXXXXKXXXXXXXXXKXXXXKKXXRXXXXXXXXRXXXXXXXXXKXXXXXXXXKXXKXXXXXXXXXXXXXXXXXXXXXXKKXXXKXXXKXXXXXXXXXKXXRXKXXXXXXKXPXXXXXXXXXXXXKXXXXXXXXXXXXXXXXXXXXXXXXXXXXXXPXXXXXXXXXXXXXXXXXXXXXXRXXXXRPXXXXXXKKKXXXXKXXXKXXXXXRXXXXXXXXRXXXXXXXXPXKXXXXPXXXXRXPXXXXXXXXKXXXXKXXXXXXXRXXKXPXXXXXXXXXXXXXXPXXRXXXXXXRXXXXXXXXXXXXXXKXXXXXXXXKXXXXXXXXXXXRXXXXXKXXKXXXXXKXXRXKXXXXKXXXXXXPXXXXXXXXXXXKXXXPXXXXPPXXXRPXXXXXXXXXXXXXKXKXXXXKXRXXXXXXKXXXXXXXXXXXXXXXRXXXPXXXXXXXKXPXXXPXPRXXPXXXXXKKXXXXXKXXXXXXXXXXXXXXXXXXXXXXXXXXXXKXXXXXXXXPXKXXXXXXXXXXXXXXXXXKXPXXXXXXXXXXKXXXXXXXXXXXXXKXXXXXXXPXKXXXXXXXXXXXXXXXXX
Q96LI5 555
XRXXXXPKXKXXPPXPRRXXXXXXXXXXXXXKKXXXXXXXXXXRXRXXXXXXXXXXXXXXXXXXXXXXXRXPPXXXKXXXXXXXXXXXXKXRXXPXXXXXXXXXRXXXXXXXXXRXXPXXXXRXXXXXXXXXKXXPXXXXXXXXXXXPXXXRKXXXXXXXXXXXXPXXXPPRPXXXXKXRXXXXPXXXXXXXXXXXXXXKXXXRXXXXXXPXXXXXXXXRKKXXXXXXXXXXXXXXXXXXXXXXXXXXXXXPXXKXRXXXXXXXPKXRXKXXXXXXRKXXXXXXXXXKXXKXXXXXKXXXXXXXXXXXXXXXXXXXXXRXXXKXXXXXXXXXXXXKXXXXXXXKPXXXXXKXXXXXXXXXXXXXPXXXXXKXXXXXXXXXXXKXXXXKXXXRPXXPXXXPXXXPXXXXXXXXXXPXXXXXXXXXXXXXXXXXKXXKXXRXXXXXXXXXXXXKXXXXXXRXXXXXXXKXXXXXXXXPXXXXXXXXKXXXXXXXXXKXXXXXXXXXXPXXPXXXXXXXXXXXPXPXXPXXXXXXXXXXXXXPPXXPXXXXXXXPXRR
Q96M83 1385
XKPXKXXXXXXXKXXXXPXXXXKKXXXXXPXXPXXKXKXXXKXXXXKXXPXXXRXPPXXXXXXRXXXPXPXXKXKXXXPXXXXXXKXXKXXKXXXXXXXXXXXXXXXXXXXPXXKXXXXXXXXXXXXXXXXXXXXXXXXXXXXXXXXKXXXXXXXXXXKXXXXXXXXXXXXXKXXXXXXXXPPKPXKXXXXXXXXXXRXXXRXXXXKXRXKXRXKXXXKXXXXKXXXKXXRPXXXKXXXXXXXKXXXXXXXXXXXXXKXXXXXXPXXXXXXXXRXXXXXKXXXXXXXXXXRXXXXXXXXXXXXKXXXXXXXXXXXXKXXXXXXXXKXKXKXKXKPXXXRXKKXXKXXKKKXKXKXXXXXKKXXPXKXXKXKXXXXXXXKXXRXXXXXKXXXXXXKXXXXXXXKXKXXXXXXXXXXKXXKXXXKXXXXXXXXXXXXKXKXXXXKXXPXXKXXRKXXXXXXXXXRXXXKXXXXPXXXXXXXRXXXKXXXKKRXXPXXXXXXXXXKXXXXXXXXXXXXXXXXXXXXXXKXPXXXXXKXXXXXXXXKXXXXXXXXXXXXXKXXXXXXPXXXPPXXXXXKKXXXXXXXXXKXXXXXXXXXXXKXXXXXXXPXXXXXXXXKXXXXKXXXXXXKXRXXXXXRXXXXXXXPXXPXXXXXXXRXXXXXKXXKXXRXXXXXXXXXXPXXXXXXXXXXKXKXXXXXKKXKXXXXXXXXXXXXXPXXRXXXXXXXXXXKXKXXXKKXXXXXXXPXXXPXKXPXXXXXXRXXXXXXKXXXXXKXXRXXKXXRXXXXXXXPXKXXXXXXXXXXXKXXXXXXKXKKXPRXKRXXXXXXXXXXXPXXKXXXXXXKXXXXXXXXXXXXXXXRXXPXKXXXXXXXXXXXKXXXXXKKKXXPXRXRRXXRXXXPXXXXXXXXXXXKXKXXXXXKKXXXXXXXRXKXXPXXXKKKXXXXXXXXPXXKXXXXRXXXXXKKXXXKXXXRKXKXXXXXXXPXXXXXXPXXXPXXXXXXXXXXXXKXXXXXXXXXRXXXXRRXXXXXXKXXXKXXPXPXXXXXXXXXXRXXXKXXXKXRXKXXPXXXXRXXXXXXRXXXXXXXKXXXKRKXXPXXXXKXXKXXXXKXXXKXXXXXXXKXXXXXXKXXXXXXXXRXXXKXXXXXXXKXXXKXXKXXXXXXXXRXXXKXXXXXXXKXXPXXXKXXXXXXXXRXXXXXPXXXXXKXXRXXXKXXXKXXXXRXXXKXPXXXXXKXXXXXXXXPXXXXXXXXKXXXXXKXXXRXXXXXXXXKXKXXXXXRXXXXXXRXXXPXKXPXKXXXXXPXXXKXXXXXXXXPXXXXPXKXXXRXXRXXPXXXKXXXXPXXXXXPXXXXKXXXXXXKXXXXXXPXXXXXXXKPXXKXXXXXXRKXXPXPXX
Q96Q05 1148
XXXPXXXXXXXXXXXXXXXXXPXXXXXXXXXXRXXKRXXXXXXXXXRXXXRXXXXRXRXXXPPXXXXXXXXXXXRKXXXXXXXXXXXXXKXXPXXXXKXXXXKXXXXXXXXXXRXXXXXXXXXXXXXPRXXXXXXPXXXXXXXXXKRXXXXXXXXXXXXXXKRXXRXXXKXXXKXPXXXXPXXKKXXXXXXXXXRXXKKRXXXRXRKXXXXXXXXXXXXXXXXXXXXXXXXXXRXXXXXXXXXXXXXXXXXXXXXXXXPXXXXXKXXXRRXXXXXXPXXXXXRXRPXXXXXXXXPXXXXXXXXXPXXXXXXXRXKXXXXPXXXXXKXKXXXXXXXKXKXXXXXXXXXXXKXXRXXXXXKRXXXXXXXXXXXXXXXXRXXXXXXKXXRXXXXXXXXXXXXXXRKXXXXKRXXXXXXXXPXXXXPXXRXXXKXXXXXXPXXXXXXXPKXXXRXXXRXXXXXXXRXXXXXXXXXRRXXXPXXXXRXXXXXXXXXXXXXXXXXKKXXXXXXXXXXXKXPXXXXPXXXPXXXXXPPXPXXKXPXXRXXKXXXXPXXXRPXKXKXXXXXXXXXKXPXXXXPXXXXXRXXXRXKKXXXXXXXXXXXXXXXXXXXPXPXXXRXXXXXXXXXXXXXXXXPXXXXXPXXXXXXPXXXXXXPXXXXXXXXXXXXXXXXXXXXXXXXXXXPXXKXXXXXXXXXPXXPRXXXXXXXPRXXXXXXPXXXXXXXXXXXXXXXXXXXXXXXXKXXXXXXXPXXKXXXXXKXXXXKXKXXXXXXXXKXXXXXXXXPXXPXKXXXXXXXXKXKXXXXXXXXXXXXXXXXXXXXXXXPXXXPXRXXXRPRXXXKPXXPPXXXKXXXXXXXKXXXXXXXXKXXXXPXXXXXXXRXXXXXXXXXXXPXXXXXRXXXXPXXXXRXXXXXXXXXXXXXXXXXXXXRXXXXXXXXXXXXXRXXXXXXKXXXXXXPXXPXXKXXXXXPKXXXXXRRXXRXXXXXXKXXXXXRXPXXKRXXXXXXXXXXXXXXXXXXXXXPXXXXXXXXXXPXXRXXXXXXXXXXPXRXXXRXXXRXPRXXXPXXXXXXPXXXXXXXXXXXXXXXXXXXXXXXXXXXXXXXPXXXXXXXXXXXXXXXXXXXXXXRXXXXXXXKXXPPXXXXXPXXXXXXXXXXX
Q96Q91 983
XXXKXPXXXXXXXXXXPRXXPXXXXXXXPXPXXXPXPXXPXXXXXKXXXXPKXPXXXXXXXXXXXXPXXXXXRXXXXXXXXXXXXXXXXPXXXXXXXXXXRXXXXXXKXXXXXXRXXXPXXPXXXXPXXXKXRXXXXXXXXXXXXPXXXXXXXXXXXXRXXXXXPXXRXXXXXXXXXRPXXXXXXXXXRPXXXXXXPRKXXXXXXXPXRXXXXXPXRXKXPPXXXXXXXXXXXXXXXXXPXXXXXRXRXPXXXXXXXXXXXPXRXXXXXXXPXXXXKXXXXXXRXXXXXXXXPXXXXXXRRXXXXXXXXXXXXXXXXXXXXXPPXRXXPXXRXPPPKXXPXXXKRXPXXXRXXRXPXXPRXXXXXXRXRXXPXXXXPXXXRXXRXXXXXXXXXRRKXPXXPXXXXXXXXXXXXXXXXXXXXXXXXXXXXXXXXXXXXXXXXXXXXXXXXXXXXXXXXXXXXXXXPXXXXXXXXPXXXXXRXXXXXXRXXXXXXXPXRXXXXXXXXXXXXXXXXXXXXXXXRXXXRXXXXXXXXXXXXXXXXXXXXKXXXXXXXXPXXKPXXXXXXXXXXXPXPXXXXXXXXRXRPKXRXXXXXXXXXXXXXXXXPPPXXXRXXXXPRXPXXXXXPXXXXXXXXXXXXXXXXXXXXKXXKXXRXXPXXXRKXXXXXXXXXXXXXXXXXXXXXXXXXPKXXXPRXXKPXXPXRXXXXXPXXXXPXXXXXXXXXPXXXXXXXXXXXXXXXXXXXXRXXXRXXKXXXXXXXXXXXXXXXXXXXXXXXPXXXXXXXXXXXXXXXXRRXXRXXXPXXRPXXXXXRXXRXXXXXXXXXXXXXXXXXPXXKXXPXPXXXXXXXXXXXXXXXXXXXXXRXKXXXXPXKXXPXXXXXRXXPXXRXXXXXXXXXXXXXXXXXXKXXPXXXXXPXXXXXXXXXRKXXXRXXXPXXXXXXXXXXPXXXRXXPXKXXXPXXXXXXXXXXXXXXXXXPKXPXXXXXXX
Q99676 751
XXXXXXPXXXXXXXXXXXXXXXXXXXXXXXKXXXXXXXXXXXKXXXPXXRXXXRXXXXXXXXXXXXXXXXXXKPXXXXXXXXXXXPXXXXPXXPXXXXXXXXXRXXXXXXXPXPXXXXXXXXPXXXXXKXKRXXXXXXXXXXXXXXXXXXXRXXXXXXXXPKXXKXXXKXXPXXXKXPXXXXXXKXXXXXXXXXXXXPXPXXXXXKRXXKXXXXPXKKXKXXKXXXXXKXXXXXXXXXRXXRXXXXXKPXKXXXXXKXXXRXXXXXXXXRXXXXXKPXKXXXXXKXXXXXPXXXXXXRXXXXXKPXKXXXXXKXXXXRXXXXXXXRXXXXXKPXXXXXXXKXXXXRXXXXXXXKXXXXXKPXKXXXXXKXXXRXXXXXXXXKXXXXXKXXKXXXXXKXXXXPXXXXRXXXXXXXXKPXXXXXXXKXXXXXXXXXXXXKXXXXXKPXXXXXXXKXXXXXXXXXXXXKXXXXXKPXKXXXXXKXXXXXXXXXXXRRXXXRXKPXXXXXXXKXXXXXXXXXXXXKXXXXXKXXXXKXXXKXXXRXXXXXKXXRXXXXXKPXXXXXXXKXXXXXXXXXXXRKXXXXXRPXKXXXXXRXXXXXXXXXXXKRXXXXXKPXXXXXXXKXXRXXXXXXXXXKXXXXXKPXXXXKXXKXXXXXXXXXXXXRXXXXXKPXKXXXXXKXXXRXXXXXXXXXXXXXXKPXXXXXXRKXXXXXXXXXXXXRXXXXXKPXXXXXXXKXXRXRXXXXKXXRXXPXX
Q9BQN1 747
XXXXPXPXXXXXXXXXXPXRXRXXXXKXPXXRXXXPXXXRXXXXXRXXXXXXXXRXXXXXXRXXXXXRXXPXXXXXXXXXXXXXXRXXPXXXXXXXXXXXXPXRXXXXXXXXXXXXXPXXXXXXPPXXXXXXPXXPXXXXXXPXXXXXXXXRXKXKXXKXXXRXXXXXXXXXXXXXXXXXXXXXXXXXXXXXXXRRXXPXXXXXXXXXXRXXXXXXXKXXXXXXXXPXXRXRXXXXXXXXXKXXRRXXXXXXXKXXXXXXXXXXXXXXXXXXXXXXXXXXXXXXXRXRXXXXXXRXXRXXXXXXXPXXXXXXXXXPXXPRXXRPPPXXXXXRPXXPXPXXXXPXXXXXXXXKXXPXXXRXXXXXXPXXXXXXXXXXXXXXXXPXRRXXXXXPXXXRXXXXPXXXXPPXXXRXXXXKXXXXPXXXXXPXXXXXXXXPXXXXXXXPXXPRXRPXXXXXRXXPXXXRXPXXXXPXXXXPXPXRXRXXPXXXXXXXXXKXKKXXPXXXRXXXXXXXPXPRXRXXXXPXXXXXPXXXPXRPXXXXPXXRRXXPXXXXXXXXXXXRXXXXXXXPXXXXXRPXXRXXXXRRXXXXXXRXXXXXXXXXPKXXXXRXPXXXXXXXRPXRRXPXXRRXXXXXXXXXXXXKXXPXRXXXPXPXXXPXXXPXRXXXXXXXXXKRXXXXXXKXXXXXKXXXXXXXRXXXXPXXPKXXXXXXXXXXXXRXXKRXXXXXXKXXXXXKXXKXKXKXXRXRXXX
Q9BUL5 403
XXXXXXXPXPXXPPPXXKPXXXPPXKRRRXXXXXXKXXXXXXXXXXXXPPXKXXXXXPXXXXXXPXRXXXXXXXXXXXXXPXXXRXXXXXXKKXKXXKRRXXXXXPXXPXPPRXXXXRXXXPXXXXXXXKXKXKXXXXXXXXPKXXXPXXPXXXXXXXRPPXXXXPXPXXXXXXXXPPRKKXRKXRKXXPXXXXXXXXXRRPRPXPXXXXKRXRXKKXKKRKXKKXXRXXRXPPPXPPXXPPXXXXXXXXXXXXXXXXXXXXXXXXXXXXPXPXXPXPPXXPRPPXXXXPXXXPPXXXXXKXXXXXXXXXXXXXXXXXXXXRXXXXXXXXXXXXXXXXXXXXXXRKPXXXRPXXXXXXXXXXXXXXXXKXKKXXXPXXXXXXKXKXXRPXXRRXXXPPKXXXP
Q9BW66 212
XXXKXXXXXXPRKPXXXXXXRKXKXXXXXXXXXXXKXXXXXXXXXXXXXXXXXXKXXXXXKXKXXXXXXXPXXKXXXXKXXXXXXXXXXKXXXXXXXXXXXXXKXXXKXXKXXXXXKXXXXXXXXXXXXXXKRPPXXXXXPXXXXXXXXXKXXXXXRKXXXXKRXXXKXXXXXXXPXXXXXXXXXXXXXPXXXXXXRXXXXXXXXXXXXRXX
Q9BXA5 334
XXXXXXXXXXXKXXXXXXXXXXKXXXXXXXXXXXXXXXXXXXXXXXXXXXXXKXXXXXXXXXXXXXXXXXXXXXXXPXXXRXXXXXXXXXXXXXXXXXRXXXXXXXXXXXXXXXXXXXXRXXXXKXPXRXXXXXKKXXXXXXXXXXXXXXXXXXXPXXPXXXPXXXXXXXXXXXXXXXXXPXXXXXXXXXXXXXXXXXPXXXXXXXXXKXXXXXKXRXRXXXXXXPXXKPXXXXXXXXXXXXXXXXPXXXXRXXRXXXRXXXXKXXXXXXXXXXXXXXXXRPXXXXXXXXXPXXXXXXXXXXRXXXXXXXRXXXKXXXXXXRXXXXXXXXXRXK
Q9H0F6 387
XXPPXXXXXXXXXXXXXXXXXXXXXXXXRPXXXXPXXXXXXRRXXXXXXPXRPXRXRXXXXXXXPXXXXXXXPXXXXXXXXRXPXXXXXXPPPXXPXXXXXXXXXPXXXXRXXXXXRXXXXXXXXXXKXXXPPXXXPXXXPXXXPXPPXXXXXKXPPPXXXXPRXPXXXXXRXXXXXXXXRXXXXXXXKXXXXXXXXXXXXRXXXXXXXXXXXXPPXPXRXXXXXXXXXXXXXXXXXXXXXXXXXPXXXXXXXXXXXXXXXXXPPXXXRXXXXRXXXXPXRXXXXXXXRXXXXPXXXXXXXXPRXXPXXXPXPXXPXKXXXXXXRXXPPXXXXPPXPXPXXXXXPXPXXPXXXXPXXXXXXXPXRPXXXXXXXXRPXXXXPXXXXXX
Q9NPB6 346
XXRPXRXPXRXPXXXXXXKXKXXXXXRRXXXPRXXXXXXXXXXRXXRXXXXXPXXXXXXXXXXXXXXXXPXXXXXXXXRXXXXXPPPXRXXXXKRXXXXXXXXXXXXXXXXRRKKXXXXRPXXPXRXRPPXXXXXPXXXRXXXXXXXXXXXPXXXRRXRXXKXXXXRPXXXXXRXXXXXRXXPXXXXRXPXXXXXRXXRXXXXXXXXXXXXXXXXXXXXXXXXXXKXXXXXXXXXXXXXXXXXXXXKPXXXRXXXXRXXXXRXXXPPXXXPXPXXPXXXXXXXXXXXXXRXPPXXXXXXXXPPXXXXXPXXRXPXXRXXXPXXXXXXXXXXXXXXRXRXXXXXXXX
Q9NR81 526
XXXKXXPXXXXXKRXXXXXXXPPXXXPXKXXXXPXXKRXKPXXRXXXXXXXXPPXKXXPXKRXXXXXXRXXXXRXXXRPXXXXPRPXXRXXXPXXXKRRXXKXXXXXXXXXXXXXXXXKXXKRXXXXXXXXXXXXXXXXXXKXXKKXXXXPXXKXXXXXXXXXXXXXXXXXXXXPXXXXXXXXXRXXRKPXXXXXXXXPXXXXXXPXXXXXXXXXXXXXXXKXXXXXKKXXXRXXXXXXRXXXXPXXRKXXXXXXXXXPRXRXXKXPXXXRXXXRXXPXXXPXXXXXXXXXXXXXXXXXXXXXKXXXXXXRXXKXRXXXXXXXXKXXXXXXXRXXXXXXXXKXXRXXKXXXXXXXXXXXXXRXXXXXXXXXXXXXRXPXPXKXXXXXXXXXXXXRXXXXXRXXXXXXXRXKXXXRXXXKXXXXXXXXXXXXXXXXXKXXXXXXXRXXKXXXXXXXXXXXXXXXXXXXXXPXXXXRXXXXXXKXXXXXXXXXXXXXXXXXXXXXXXXXRXXXXXXXXXXXRXXXXXX
Q9NRM0 540
XXRKXXRXXKXXXXXPXXXXXXXXXPPXPXRXXXXXXXXRXXXPXXRRRKXXXXXXXXXXXXXXXXXXXXXXXXXXXXXXPXPXXKXXXXXXXXRRXXRPXXPXXXXXXXXXXXXXXXXXXXXXXXXXKXXXKXXXRKXXXXXXXXXXXXXXXXXXXXXXXXXXXXXXXXRXXXXXXXXXXXXXXPXXXXXXXPKXXRXXXXXXXXXXXXXXXXXXXXXXXPXXXXKXXXXPXXXXXXXXPXXXXXXXXPXXPXXPRXXXXXKXXXXRXXKXXXXXXXKXXXXXXXXXXXXXXRXXRXXRXXXXXXXXRXPXXRXXXXXXXXXXXXXXXXXXXXXXXXXXXXXXKXXXPPXKXPXXXXXXXXXXXXXXXXXXXXXXXXXRRPXXXXXXXXXXXXXXXXXXXXXXXXXXPXXPXXXXXXXXXXXXXXXXXPXXXPXXXXXXXXXXXXRPXXXXXXXXXXXXXXXXXXXXXPXXXKXXXXXXXXXXXXXXXXXXXXXXXXXPXXKXRXXXXXXXXXXKRXKXXPPXXKXXXXXXXXKXXXRP
Q9NWA0 146
XXXXXXXXXRXXXXXXPPXXXXPXPXXKPXPPPXPPPXPXPXPXXXPXPRPXXPXRXRXXXXXXXXPXXXXXXKXXXKXXPXXXXXXXXXKXKXXXXRKXXXXXPXXXXXPXXXXXXXXXXRXXXRXKXXXXXKXKXXXXXXXPKX
Q9NX36 388
XXXXXXXXXXXXRXXXXKXXXXPXRXKXXPXXXXXRXRXXXXXKXKKKXRXXXRXXXXXXXXXXXXXRXXXXKXXKXXXPXXXXXXXXXXXXXRXXKXXRKXXXXXXXXXXXXXXKXXXXXXXXKXKXKXPXXRXXXXXXXXXXXXPXXRXKXXRXXRXXRXXXXXXXXXKXKXXXXXXPXXXXXKXXRXXKXXKXXXXXXRXXXXXXXXXXXKXXXXXXXXKXKPXKKXXXXXXXXPXXXXXXRXXXXXXXXPXXXXKXKXXXXXXXXXRXXXXXXRKKXXXPXXPXXKKXXXXXXXXXXXXXRKXXKRXXXXXXXXPXXXRXKXXXXXXKXXXRXXKXXXXXXKXKXXXXRXPXXXXXXXXXKXPXXKKXXXXXXXXXKXXKXRXX
Q9UC07 566
XPXXXXRRXRXXPXXXXXXXXXPXXXXXXXXXXXXXXXXXXXXXXRKXXKXXXXXXXRXXXXXXKXXKXXXXXXXXXXPRRXXRXXXXKKXXXXKXXXXXXXXXXXXPXXRXXXXXKKXXPXXKXXXXXXXXXXXXXXXXXXXXXRXXXXXKXXXXXXXXPKPXKXXXPKKXXRXXPXXRXPXRXXXXXKPXXXKXXXKXXXXXXXXXRXXXXXXXXXPXKXKXXXKXXXXXXXXXXXXRXXXXXKPXXXKXXXKXXXXXXXXRXXXRXXXXXKPXXXXXXXKXXXXPRXXRRXXRXXXXXKXXXXKXXXKXXXXPXXXRXXXRXXXRKKPXXXXXXXKXXXXXXXXXXXXRXXXXXRPXXXKXXXKXXXXXXXXXRXXKXXXXXKPXKXKXXXKXXXXXXXXRXXXRXXXXXKPXXXKXXXKXXRXXXXXXXXXRXXXXXKPXXXXXXXKXXRXXKXXXXXXRXXXXXRXXXXXRPXKXKXXXKXXXXPKXXXRXXKXXXXXKXXXXKXXXXXXXXXXXXRXXXRXXXXXKPXKXKXXXKXXRXXXXXRXXXRXXPXXKPXXXKX
Q9UGB7 285
XKXXXXPXPXXXXRPXXXPXXXKXKXXXRXXXXXPXXXRXXXXXKXXXXXXXXXXXRXKXXXXXXXXXKKXXXXXXXXXXXXXXXXXXPXXXXPXXXXXXXXXXXXRKXXPXKXXXXXXXXXXXXXKXXXXXXXPXXXXXXXXXPXXXRPXXXXXXXXXXXXXXPXXXXPRXXXXXXXXXPXXXXXRXXXXXXXXXXXXXXXKXXKXXXPPXXXXXXRXXXXXPXXXXRXXXXXXXXXXXXXXPXXRXXXKXXXXXKXPXXPXXXKXRPXXXXXXXKXXPXXXXX
Q9UKZ9 415
XRXXXXXXPXXXXXXXXXXXXRXXXPXRPXXXXXXXXXXXXXXXXXXXXPXXXPPXXKXXXKXXXPXXKXXXXXXRXXXXXXXXXXRXXXXXXXXXXXXXXRXXRXXXXXRPXXXXXXXXKXXXXXXXXXXXXXXXXXXXXXXXXPXXRXXXXXXXXXXRPXXXXKXPXXPXRXXPXXXXXXXXXXXPKXXXXXXKXXKXXXXRXXXXRXXXXXXXXXXXXXXXRRXXKXXXXXPPXPXXXXRXXXXXXXXXXXXXXXXXXXXXXXXRPKKXPXXXXXPXXXXXPXXXXXKPXXXXXXXKXRRXXXXXXXXXXXXXXXXXXXXXXXXRXXXXXXXXXXXXXXKXXXXXXXXXXKXXXXRXXXXXKXXPXXRRXXXXXXXXXXXXXXRXKXXPXXXXXXXKXKXXKXXXXXKXKXX
Q9UL12 918
XXXXXRXXRXXXXXPRXXPXRXXXPXXXXXXXXPXXXKXXPXXRXXKXXXXXXXXXXXPXRPXPXXXXXXXXXXXXXXXXXXXXXXKXXXXXXXXXXRXRXXXXXXXXXXXXXXXXRPXXXXXXXXXXXRRXXXRXXXXXXXXXXXXXXXXXXXXXXXRXRXXXXKRXXXXXKXXXXXXXXXXPXXXKXXXPXXXXXXXXXXXXXPXXXXXXPXXXXXXXXRXXXXRXXXXXXXXPXXXXRXXXXXXXXRRXXXXXXXXXXXXXPXXXXXXXXXXXXXXRXXXXKXPXXXXXXXXXXXXRXXXXXXXPXXRXXXXXXXXRXXXXXXXXXXXXXXPXXXXXXXXKXXXXXXXXXXXXXXXXXXXXXXRXPXXXKXXXKXXXXXPXXXXPXXKPXXXXXPXXRXXXXXXXXXXXXXXXXXXXXXXXXXXXXXXRPXKXXXXXXXRRXXXXXXXXPRXXRXRXXXXXXKXXXXXXPXXXPXXXRXXRRXPXXXXXXXXXXXXXXRXXXXRPXXXXPRXPXPXXXXXXXXXXXXRXXXXXXXRRXXXXXXXXXXPPXXXXXKKXXXXXRXXXXXXXXXXXXKXXXXXXXXRKXXXXXXXXXXXRPPXXXXXXXXXXXRXXXXXXXXXXRXXPXXXXXPXXPXXXXXXXXXXXXXXXXXXXXXXXXXXXXXXKXXXXXXXXXXXXXXXXXXXPXXRXXXXXXXXXXXXXXXXPXXXXKXXRXXXXXXRXXRXXXXXXXXXXXXXPKXXXXPXXRXXXXXXXKXXXXXXXXRXXXXXXXXKXXRXXXXXXRPXXXPXXXXXXXXXKXKXPXPXXXRXXXXXXRXXXXRRRXXXXXXXXKXPXXXXXXXXRXXXXXXXXRRXXXXXXXXKXXXXXXXXXPXXXPXXXXXXKXXXXXXXRXXXXXXXXXXXKXPXXPXXKRXKXXX
Q9ULL1 1385
XXXXXXXRPXXXXXXXXXXXXRXXXXXXXXRXXXXXXXXXXXXXXXKXXXXXKXXXXPXRPXXXXXXXRXXPXXXXXXXXXXXXRPPRXXXRXXXXXXPKXXXXXXXXPKXXXXXRXXXXXXXXXRXXXXXXKXXXXXXXXXXRXXXKXPXXXXXRXXXXXXXXXXXXXXXXXXXXXXXXXXXPXXXXXXXXXKXXXXXXXXXXXXXXPRXXXXXXXXXRXKXXXKXXRXRXXXXKXXXPXXXXXXKPXXRXXKXXXXXXXXXXXXXKXXXXXXXXXXXXXXXXRXXXXXXXXKRKXXXXXRXXXXXXXXXXXKXPXXXXXXXXXXXXXXRXXRXKXXRXXXXXXKXXXXXKKRXXXXXXKXXXXXXXXXXXXXXPKXPXXXXXXXXKXPKXXXXXXXKXXXXKRXXXXXXKRXXXXXXXXKXPXKXKXXXXXXXXXXXPXXXXXPXXXXKXXXXXKXXXXPXRXRRKXXPXXRXXKXXKXXXXXXXXXKXXRXXXXPXXXXXRPXPXXRXXXPXXXXXXXXXRXXXXXRXXXXXXXXRXXXXPXRRXPXXXXXXXXXXXXXXPXXXXXXXXXXRXXXXXXXXRPXXXXXXXXXXXXXXXXXXRXXRRXXXXXXXXXXPPXXXXXXRXRXXXXXPKXXXXXXXXPXXXXXXXXXXXXXXXXXXXXXXXXKXXXXKRXXXXXXPXKXXRXXXRPKXXPXXXXXKRXXXXXKXXXXXXXXXXXXXXXXXXXXXXXXXXXXXXXXXXXXXPXPPXXXXKXXXXKRXKRXXXXXXXXXXXXXXXXRPXXXXXXXXXXXXXXPXXXXXPXXXXXXXXXXXPXXXXXXPXKPXXXKXXXXXXXXXXXXXXXXKKXXXKXRXRXXXXXPXXKXXXPXRXXXXXXPXXXRXXXRXXXXXXXPXXXXXXXPXKXRXXRXXRXXXPXXXXXXXKXXXXXXXXRXXXXXXXPXXXXPXXXXXXXXXXXXPXXPXXXXXXXXKXKXRXXXXXRXXXXKXKKXXXXXKXKXXXXXXPPXXXXXKXXXKXXXXXXXXKKXXXPXXXXRXXXXXXXXXXXXXRXXPXKXXKXXXXXPXXXXXXRXXXPXXXXXXXXXXXXXXXXXXXXXXXXXXPPXXXXRXRXPXXXXXXKXXPRXXXXXXXXPXXXXXXPXPXXXXRXXXXXXXPXKXXXXXXXXXXXXXRKXXXXKXXPXXRXXXXXXXXXXKXXXXXXXPXXXXKXXXXXXXRXXRXXXXXXXXPXXXXXXXXXXXKXXXXXXXXXXKXXXXXRXXPXXXXXXXXXXXXXXKXXXXXXXXXXXXKXXXXXXXXXXXXXRRRKXXXKXXXXXXXXXXXXXXXXXXXXXPRXPKKPXXXKXXXXPXXXPXXXXXKXXXXXXRXPXPXXXXXXXXXRXKXXXXXXXXXX
Q9ULL5 2036
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
Q9Y680 222
XPKXXXXXXRXXXXXXXXXXXXXXRXKKXXXXXXXKXXXXXRPXXXXKXXKKXXXXXXXXXXXXXKXXXKXXXXRXXXXXXPKXXXXXXXXXXKXXXXXXXXXXPXXKRKXXXPPXXXXXKXXXXXXKXPPXXXXXXXXXXXXXXKXPRXXXXXKXXXXXXXRXXXKXXXXXXXXRXXXKXXKPRXKXXXXXXXXXXXKKXXXXXXXXXXPKXXXXXXXXXX
A0A0G2JLJ8 7
XXXXXXX
H3BPF8 625
XXXXXRXXKXXXXKRKXKXXXXRXXPXXPXXXKRXRKXXXXXXXXXXXXXXXXPXXXXXXXXXXXPXXXXXXKXXXXPXXXXXXXPXXRXXKXXXXKXXXKXXKXXKKXXXXXXXXXKKXXXXKXKXXRXXXXXXXRXXXXKXKXXXXXXXXKRXXRXXXXXXKXXXXRXXXXXXRKXXXXRXXXXXXXXXKKKXXRXXXRXKXRXXXKXXXXXRXXXXXKXXXXXXKXXXKXXXXXRXXXXXXXKXXRXRXXXRXRKXXXXXXXXKKXKKXXKXRXXXXXRXXXKXKXXXXXPXPPXPPXXPXXXXXXXXRKXXXRXXXXXXXXXXXXXRXXXXXXXXKXRXRXXXXRXPXXXXRXXXXXXPXXXXKXXXXXXKXXXXXXXXXKXXXXKXXKXRXXXXXXXKXXXXXXXXXXXXPXXXXXXXXXXXXXXXXPRPXPXXPXXXXXRXXXXXXXXXXXXKXXXXXXXKKXXXRXXXXXXXRXXXKXXXXXXXPXXRXKXXXXXXXXXXXXXXXXXXXXXXXXXXXXXXXXXXXXXXXRKXXXXXXXPXXXPXPXXPXPXXXXXXXKXXXXXXXXXXXXXXXXXRXXPXXXKPXXXPXXXXXXXXPXXXXXXXXPXXXXXXXPRRRR
O00154 380
XKXXXRXXRXXXXXRXXXXRRXXXXXXXXXPRRXXXXPXXXXXPRXXXPPXXXXXXXRXXRPXXXXXXXXXXXXXXXKXXXXXXXXXXXRXXXXXXXXRXXXXXXRXXRXXXXXPXXXXXXXXXXXXXXXXXKXXXXXXXXXXXXXXXXXXKKXXXKXXXXXXPXXXKXXXKXXXXPPXXXXRXXXXXXXRKRXXXXKXXRXXXKXRXXXXXXPXXXPXPXXXXXXXXXXXXXXXPXXXXXXXXXXXXXXXKXXXXXXXXXXXRXXKXXXXXXXXXXXXXXXKXRKXXXXXXXXRXXXXXXKXXXXXXXXXXXPXXXXXXKRXRXXXXXXXXXXXXXXXRXXPXPXXXPXXXXXKKRXXXXKXRXXXXKXKRXXXXXPXP
O00230 105
XPXXPXXXXXXXXXXXXXXXXPXXXXPXXRXXXXXXXXXXXRKXXXXXXXXXXXXXXXXXXXXPXXXXXXRXXXRRXXXXPPXXXXRRXRXPXRXXXXKXXXXXK
O15027 2357
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
O43813 399
XXXRXXPXPXXXXXKXXXXXXXXXXXRXXPXXXXRXXXKXRXXXXXXXRXXKXXXPRXXXXXXXXXXXXXXXXXXXXXXXXPXXXXXXXXXXKXXXXXXXKRXXXXXXXXXXPXXXXXXXXXKXXXXKXXXXXXXRXXXXXKXXPXXPXXXXXXRXXXXXXXXXXXKXXXXXKXPXXXXXXXXXXXXXXXXXXXRKRXXXXKXPXXXXXXXXXXXXXXXXXXXXXXXXXXPXXXXXXXKXXXXXKPXXXXXXXXKXPXXXXPPXXXXXRXXXXXXXXXXPXXXXXXXXXXKXXRXXKXXXXXXXXXXXXXXXXXXKKXXXXXXXXXXXXXXXXXXXXXXXXXKXXXRXXKXXXXXXXXXXXXXRXPXXPXXXXXXXXXXXXXXXXXXXPXKXRXPXXXX
O60907 577
XXXXXXXXXXXXXRPXXRXXXXXXXXXXXRXRXRXXXXXXXXXXXPRXXXKXXXXXXXXXXXXXRXXXXXXXXXXXXXXXXXXXXXXXXXXXXXXPPXXXXXXXXKXXXXXXXXXXXXXXXXXXXXRPXXXXXXXXXXXPXXXXXRXXXXRXKXXXXXXXXXXXXXXXXXXXXXXXXXXXXXXXXXPXKXRXXXXXXXXXRXXXXXXXXKPXXXXXXXXXPXXKXXXXRXXXXXXXXXXXXPXXXXXXXXXXXXXXRXXXXXXXXXXXXXXXXXRXXXRXXXXXXPXXKXXXXXXXXXXXXXXXXXXXXXXXRXXXXXXXXXXXXXXXKXPXXXXKXXRKXXXXXXXXXXKXXXXXXXXXXXXKXXXPXXXXPXXXXXXXXXXXXXXXXXXXXXXXXRXXXXRPXKXXXXXXXXXXXXKXXPXXXXXXXXXXXXXXKXXXXKXXXXXXXXXXXXKXXXXXKXXPXXPXXXXPXXXXXXXXXXXXXXXRXXXXXRXXXXXXXXKXXXPXXXXXXXPXXKXXXXXXXXKXXXXXXXXXXXXXXXXRXXXXXXXXXXXXRXXKXXXXXXXXXXXXXXXRK
O75051 1894
XXXRRPXPRXXXXXXRXXXXXXXXXXXXXPPXXXXPXXXXXXXXXRXXXXXXXXXXXXXXXXXXXXXXRXXKXXXXXXXXXXXKXXPXXXXKXXXPPXXXXPXXXXXXXXXXXXKXXXXXXXXXRXXXXXXXXXXXXKXXRXXXXXXXXXPXXKKXXXXXXXXKXXXXXXXXXRXXXXXXKXXXXXXXXXKXXXXPXXXXRKXPRXPXXXXXXXXXXXXXXXXXXXKXPXXXXXXXXXXXXXXXXXXXXXXXXXXXXXXPXXPXXXXXXXXXXXXXXXRXXRXXKXXPKXXXXXXXPXXXXRXXXXXRXXXXXXXXKPXXXXXXXXXXXXXXXXXXXXXXKXXKXXXXPPXXXXXXXXPXRXXXXXXKXRXXXXXXXXXXXXXXXXXXKXXXXXKXPXPXXXXXXXXXXXXPXXXXXPXXXXXXXXXXRXRXXXXXXXXXXXXXXXXXXXKXXKXKKXRXXXPPXXXXXXXXXXXXKXXXPXXRXXXXXXXXRXXXXXXXRXXXRXPXXXXXXXXXXXXXXXXXXPXXXXXXXXXXXXRRXKXXXXXXPXRXXXXXXXXXXXXXXPXXXXXXXXXRXXXXXXXXXPXXXXXXXXXXXXXXXXXXXXXXXXXXXXXPXPKXXPXXPXXXXXXXXXXXXRXKXXXKXXXXXXXKXXXXXXXXXXXXXXXXXXRXXXXKXRXXXXXXPXXXXXXXXRXXXXXXXPXXXPXXXXXXPXXXXKPXXXKXRXXPXPXXXXRXXXXXXXXXXXXXRXPXXRXXXXXXXXXXXXXXXXXXXXXXXXXXXXXXXXXXXXXXXPXXXKXXXXKXXXXRXXXXXXXKXXRKXXXXXXXXXRRXXXXXXXXXPXXPXXXXXXXXXKXXXPXXXXXXXXXXPPXXXXRXXXXXXXXXXXXXXXXXXXXXXXXPXXPXPXXXXXXXXXXXXXXXXXXXXXXXPXRXXXXXXKPXXXXKXXXXXXXXXPXXXXXXPXRXPXXXXXXXXXXXXXXXXXXXXXXXXXXXXXXXXXRXXXXXXXXXPPXXXXXXPXPXXXXXXRXXXXXXXXXXXXXXPRXXRXXPXXXXXXXXXPXXXXXXXXXXXXXPRXRXKXXXKXXXXXXKXXXXXXXXXXXPXXXXXXRPXXXXXXRPXXXXXXXXXXXXXXXXXXXKXXXXPXPXXXXXXPXXXXXXKPXXPXXXKXKXXXPPXXXXXKXXXXXXXXXXPXXXXXXXXXXXXXPPXXXXXXKXXXXXXXXXXXPXXXXXXXXXXXXXPXXXXXXXXXXXXXXXXXXXXXXXKRKXRXXXXXXKRXXXXXXXXXXRXXXXXKXXXXXXXXXXXXXXXXXXRXXXPXXXXRXXXXRXXXPXXXXXPXXRXXXXXXXXXXXXXKXXKXXXXXXXXKXXXXXXXRXXXXXRXXXXRXRXXXXXXXXXXXXXRXXXXXXXXKXXXXXXXXKXXXXKXXPKXXXRRXXXXXXKXXXXXXXXXXXKXXKXXXXXPXXXXXXXXKXXXXKXPXXXXXXXXRXXXXXXKXXRXXXXXKXXXXXXXXPXXXXXPXXPXKXXXXXXXXXXKXKXXXXXXKXXPXXXRPRXXXXXXXXRXXRXXRXXXXXXXXXXKXXXXXKRXXXXXXXXXXXRXXXXXXPKXXXXXXXPXXXXXXRXXXXRXXXXXRXXXXPXXXRXRXPXXXPXXXXXXKXXXXXKXXXXXXXKXXXRXXKXXXXXXXXRXXXXKXXXXKXXXXXXXXXXXXXXRXXXXPXXXKXXXXXXXXXXXRXXXXXXXXRXXXKXXXXPXRXXXXXXKXPXXXXXXXKXXXXXXXXXXXXXXXXXXXXXXXXRXXKXXPXXKXXXXKXXPXXKXXXXRXXXXXXKXPXXXXXXXXXXXXXXXRXXXXXXXXXXXXXXXXXXXXKXXXXXXXXXXXXXXXRRXRXXXKXXXXXXXXXXXX
O75970 2070
XXXXXXKXRXXXXXXRXXXKXRXRXXXXXXXKXXXXKXXXXXPXXXXXXXXXXXXXXXKXXXXXXXXXXXXXXXXXXPXXXPXXXPXXXXXXXXXXPXXXXXXXXXXPXXPXXXXKPXXXXXXXXXKXXXXXRXXXXXXXXKPPXXXXXXXXXXXRXXXRXXXXXXXXXXXXXXXXXRXXRXKXXXXXXXXXXXXXXXXXXXXXXXXXXXKXKXXXXXXXXRXXXPXXXXPXXXRXPXXXXXXXXXXXPXXXXXXXXXXXXXXXXXXXXXXXXXKXXXXXXKXXXPXXXXXXXXRXXXXXXXXKXXXXXXXXXXXXXXXXXXRXXXXRXKXXXXRXXXXXRXXPXXXXXXXXXXPXXXPXXRXXXXXXKXXXXXXXXXXXXKXXXXXXXXXXXXXXXKKXXPXXXXXKXXXKXXXXXXXXRXXXXXXXXXXXXXXXXXXXXXXXXXXXRXXXXXXXXXXXRRXXKXXXXXXXRXXXXKXXXXXPXXXXXXKXXXXKXXXXXXXXRXXXXXPXXXXXXPXXXXXXXXXXXXXKXXXXXXXKXXRXXXXXXXXXXXXXXKXXXXXXXXXXXXXXXXXXXXRXXXPXXPXXXXXKXXXXXXXXXXXXXXXXXXXXXXXXXXXKXXPXXXXXXXXRRXXPPXXXXXXXXXXXXXXXXXXKPXXXXXXXXXXXXXXXPXXXXXXXXXXXXXXXXPXXXXXXXXXXXXXXKXXKXXXXXXXXXXXPXXPXXXXXXXRXXXPXXXXXKXXRXXPXXRXXXXXXXXXXXXXXXXXXXXXKXXPXXXXRXXXXKPXPXXPXXXXXXXKXXXXXXPPXXXXXXXXXXKPXXRXXXXXXXXXXXXXXXXXXXXXPXXPXXXXXXXXXXXXXXXXXXXXXXXXXXXXXXPXXPPKXXXXXXXXPXXXXXXXXXXXXXXXXXXRXXXXXPXXXXXXXPXXXXXXXXXXPXXXXXXXXXXXXXXXXXXXXXPXXXXXXXXXPXXXPXXXXKXXXXXXXXXXXXXXXXXXXXXXXXKXXXXRXXXXXKXXXXXXXXXXXXKXXXXXXXRXXXXXXXXXRXXRXXXXXXXXXXXXXXXXXXXXXXXRXXXRRXXXXXPXXKXXXXPXXXXXXXKXXXXXXXXRXXXXXXXXXXXXRXXPXXPXRXXXXXXXXXXXXXXXXXXXXPRRXXXXRXPXKXXXXXXXXXRXXXXRXXXXXXXRXXXXKXXXXXXPXXKXXXXKPXXRXXXXXXXXXRXXXXXXXXXXXRKXXXPXXXXXXXXXXRPRKXPXPXXXXXXXPKXXXXXXXPXXXXXXXXXXKXPXXXXXXPXKXPXXXXPPPPPXXXXXXXXXXXXXXXXKXXXXXXKXXXXXXXXKXXRXRXXXXXXXXXXXXXXKXXXXXXXXXXXXKXRXRXXXXXXXXXPXXXXXKXXRXXXXXXXXXXXXXXXXXRXXXXXXXXXKXXPXKXKXXXXRXKXXXXXXXXXPXXXXXPXPXXXXXXXXKXXXPXXXXXXXXXXXXXXKXXXXXXXPKXXXXXXXXXXXXXXXXXXXXKXXXXXXXXXXXXRXKXXXXXXXXXXXXXXXXPXXKXXXXXKXXKXXXKXXXXXXXPXXXXXPXXXXXXXXXKKXXXXXXXXPXXXXPXPXXXRXXXRXXXPXXXXXXPXXXPXXPXXXXXXXXXKXRXXXXXXXXXXXXXXXXXXXXXXXXXXXXXXKXXRXXXXXXXXXXXXXXXRKXXXXXXXXXXRXXPXRXRXXXXRXXXPXKXXXXXXXXXXXXXKKPXKXXXXXXXXKRXXXXXXXXXXXKXXXXXXXXRXXXXXXXXXXXXXXXRXXXXXXXXXXXKXXXXXXXXXXXRXKXXPXXXXRRPXXXXXXXXXXXXXXXXPXXXXXXXXXXXXXXKKXXXXXXXXXXRXXXXKKXPXXXXXXXXXXXXXXPXXXXPXXXXXXXPXXXXXXXXKXRXXXRXXXXXXXXXXXXXXXXXXXXXKXXXXXXXXXXXXXXXXXXXXXXXXXPXXXXXXXXXXXXXXXXXXXXXPPXXKXXXXXRXPXXXXXXXXXXXXXPXXXXPXXXKXXXXKXXXXXXXRXKRXXXXXXXXXXXXXXXXXXXXXXXXKRXKXXXXXXXXX
O76081 388
XPXXXXXXXXXXXKXXXRPXXXXXXXPXXRXXRXXXXXXXXXXXXXXXRXXPXXKXXPPXXXPXXPXXPKXXXXXXXPXXXXXRXXXXXXRRPPPXXPRRRXXXXPXXPXXPXXRXXRXXXXXPXRXXXXXXXXXXXPXRPXXXRPXRPPXPXXKPRXXXXXXXXXXPXPXXXXXRXXXRKRXXPXXXXXPXXXPXXPXXXXRXXXXXXXXXXXXXXXXXXXXRXXXXXRPXXXXXXXRXXXPXXXXXPXPXXXXXXXXXXXXXKXXXXPXXRXXXRXXXRXXXXXXXXXXXXXXXXXKKXXXKXXXXXKXRXXXXXXXXXXXPKXXXXXXRXRXXXXRXXXXPXXXXXXXXXXXXXXXXXRXXXPRXXXXXXXKXXXXXXXXKXXXX
O94763 535
XXXPXXXXPPXPXPPXXPXPXXXPXRXPXXXRXRXXXXKXXXXXXXRXXXXKKXXXXXXXXRXRXXXXPXKXXXXXXXPXXPXXXXPXKXXXXXXXXXXXXXXXXXKXXXKXXXXXXXXRKXXXRKXXXXXKKXXKXXXXRXXXXXXXXKXXXXXXXXXXXRXXXKXXXXXKXKXRXXXKPXXKPKXXXXXXXXXXXXXKXKXXXXXKXXXXRXXXXXRXXXXXXXXXXKPXXXXXXXXXXXXXXXXKXXRXXXXXXXXXXXXXXXPXXKXXXXXXPXXXXXXXXXXXXXXXXXXXXXXXXXXXXXXXXXXXXXXXXXXXXXXXXXXXXXXXPXXXXXXXXXPKRXRXXXXKXXXXKXXXKKXXXKRKRKXXXXXXXXXXXXPXXRXPXXXXRXXXXXXXXXXXPRKXXXKXRXRXXXXXXXXXXXXXXXXXXRRXXXRXXXXXXXXXXXXXXXXXXXXPXXXXKKXXPXXXXPXXXXXXXXXKXXXXPXXXPPPXXXXPXXPXXPXRKXXXXXXXXXXXKRXXKXKXXRXXXKX
O95786 925
XXXXXRRXXXXXXXXXRKXXXPXXXXXXXXPXXRXXXXXXXXXXKXXKXPXXXXXXXXKXXXXXXXXXXXRXXXXXXXXXXXXXXXXXXXXXXXKKXXKXXXXRXXXKRXXPXXKXRXXPXXXXXXXXXXXXXXXXXXXXXXXXXKXXXXXXXKXXXXXXRXXKXXXPKXXKXXXXKXRXKXXXXXXXXKXXKXXXXXXXXXKXXXXXXXXXXXXXPXXXXXXXXXXPPXXXXXXXXXXPXKPRXXXXXXXXPXXKXKXXXXXXPXXXXKXXXXXXXXXXXXKKXPXXXKXKXXXXXXXXPXXXXXKXXXXKXXXRXXXRXXXXXXXXXXXXPXXXXXXXXXXXXXXPXXXXXXXKKXXXPXXXXXXXXXXXXXXXXXKXXPXXXXXXXXXXXKXXXXXXPXPXXXXXXXXXXXXXXKXXXXXXXXXXKXXXXXXXXXXXXXKXXXXXXXXXXXKPXKXXRKXXXRXXXKXKXXXXXXXRXXXXXXKRXXKXXXXXXXXXXRXXXXXKXXXXXXXXXKXXXXXXXPXKXXXXRXXKXXXXXXXXXRKXXXXXXXXXXXRXKXXXXXXKXXXXXXRXXXXXXXXXXXXXRXXXKXXXXXXXXRXPXXXXPKXXXXXXXXXXXXXXXPXXXXXXXXKXRXXXXXXKXXXXXXPKXXXXKPXXXXXRXKXXXXXXXXXPXXKXXXXXXKXXXXXXXXXXXXXXXXXXXXXXXXXXXXXXXXXXXXKXXXXRXRXRXRXXKXXXXXXXXXXXXKXXXXXXKXKXXXXXXXRXXXXXXXXXRXKXXXXXXXXKXXRXXXXKPKPXPXKXXKKXXXRKXKXXXXXXXXXRXXXXXXXXXXXXXXKXXXXXRPXPKPKXXXXXXKRXKXXXXRXXXXXXXXXXXKXKXXXXPXXKXXXXXXXXXXXXXXXXXXKXKXXXXXKXPXXPXXXXK
O95863 264
XPRXXXXRKPXXPXRKPXXXXXXXXXPXXXXXXPXXXXXXXXXXPPPXXXXPXXXXPXXXXXXXXXPXXXPXXXXXXRXXXXPRXXXXXXXXXXXXXKXXXPPXPPXPXPXXXXXXXXXXXXXXXXXXXPXXXXXPKXXXXXXXXKXXXXRKXXXXKXXXKXXXXXXXXKXXXRXXXXPXXXXXXXKXXXRPXXXXXXXRXXXXXKPXXXPXXXRXXXXRXXXRXXXXXXXXXKKXXXXXXXRXXXRXXXXXKXXXXXXXXXPR
O95881 172
XXXRPRXXXXXXXXXXXXXXXXXXXXXXXXXKXXXXXXXXRXXXXXKKXXXXXXXPXXXXXXKXXXXXXKXXKPKXXXXXXXXXXXXXXXXXXXXXXXXPKXXXXXPXXXXXPRXXXXXPXXKXXPXXXXXXXXPXXKXXXXXXXXXXXXXKXXXXRXXXXXXRKKXXXXXX
O95967 443
XXPXXXXXPXXXXXXXXXXXXXXXXXPXXXXXPXXXXXXXXXXXXXPXXXXXRXXXXXXXXPXXXKXXXKXXXXXXXXXXXPRXXXXXXXXXXXXPPPPXPPXXXPXPXPPXXXPXXXXXXXXXXXXXXXXXXXRPXXXXXXXPXXXXXXXPXXXRKXXPXXXXXXXXRXRXXXXRXXXXPXXXRXXXXPXXXXXPXXRXXXXXXXXXXXXPXXXRXXXXXXXXXXRXXXXXXXXRXXXXXXXXXXXXXXXXXXXXRXXXXPXRXXXXXPXXXXXXXXRXXXXXXXXXXXXXXXXXXXXXXXXXXXXRXXXXXRXXXPXXXXXXXRXXXPXXXPXXRXXPXXXXXRXXXXXXXRXXPXXXXXXXXXXXXPXXXXXXXXRXXXXXXXXXXRXXXXXXXXXXXXRPXXXPRXXXXXXXXXXXXXXXXXRXXXXXRXXXXXXXXXX
O96006 694
XXXKXXXXXXXXXKXXXXPRXKXKXXKXXXXXXXXXXXXXXXKKXXXRXXXXXXXXXXXXXXXXXXXXKXXPXXXXXXXKXXXXXXRXXXXXXXXKXKPXXXXXPXXXXXXXKXXXXXXXKKXXXXXXXXXXXXXXXXXPXXXXXXPXXKXXXKXXXPRXXXPXRKXXXXKXXPXKXXXXRXXXXKXXXXXXXXXXXXXXXRXXXXXRXXXXXXXXXXXXXXPXXXXXXXRXXKXXXXPXXXXXXXXXRXXXXXXXXXXXXXKXXXXXXXXXKXXXKXXXXXXXXXXXPXXXXXXXXXXXXXXXXPKXXXXXXRXRKXXXXXXXXXXXXXXXXXKXKXXXXXXXXXXXXRXXXXXXXXXXXXRXKXXXXXXXXXXXXXXXXXXXXXXXXXXXXXXXXXXXXXPXKXXXXXXXXXRXPXXXXXKPXXXXXXXXXXXXKXXXXKXXXXXKXXXXKXXXKXXXXXPXXXXXXXXXXXXXPRXKRXPXXXXXXRXXXXXRXXXXXKXXXXKXKXXXXRPXXXKXXPXPXXPPXKKXXRXXXPPPXXXXXXXXXXXXXXXXXXXXXXXXXXXXXXXXXXXKXXKXXXXXXXPXKXXXXRXXXXPXXPKXXXKXXXXXXXRXXPXRXXXXXXXXXXXKRXRXXPXXXXXXXXXXXXXRXXXXXXPXXXXXXXXXXXXXXXXXXXXXXXXXXXXXRXXXXX
P01584 269
XXXXPXXXXXXXXXXXXXXXXXXXXXXXPKXXKXXXXXXXXXPXXXXXXXRXXXXXXXKXXRXXXXXXXXXXKXRKXXXPXPXXXXXXXXXXXXPXXXXXXPXXXXXXXXXXXXXXXPXRXXXXXXRXXXXKXXXXXXPXXXKXXXXXXXXXXXXXXXXXXXXXXXXXXXKXPXXXXXKXKXXXXXXXXKXXKPXXXXXXXXPKXXPKKKXXKRXXXXKXXXXXKXXXXXXXXPXXXXXXXXXXXXPXXXXXXKXXXXXXXXXXXXXXX
P01715 115
XXXXPXXXXXXXXXXXXXXXXXXXXPPXXXXXPXXXXXXXXXXXKXXXKXXXXXXXKPXXXPXXXXXXXXKRPXXXPXRXXXXXXXXXXXXXXXXXXXXXXXXXXXXXXXXXXXX
P05026 303
XXRXKXKXXXXXKKXXXXXXKKXXXXRXXXXXXKXXXXXXXXXXXXXXXXXXXXXXXXXXXXXXKPXXXXRXXPPXXXXXPXXXKXXXXXRPXXPKXXXXXXXXXXRXXXKXKXXXXRXXXXXXXXXXXPXXPKXRXXXXXXRXXRKXXRXKXXXXXXXXXXXXXXXXXKXXKPXXXXKXXRXXXXKPKPPKXXXXXXXPXXKXXPXXXPXXXXXKRXXXKXKXXXXXXXXXXXXPXXPXXXXPXXXKXXXPKXXXPXXXXXXXXXXXXXXXRXXXKXXXXXXXXXXKXRXXXRXXXKXXXKX
P09871 688
XXXXXXXXXXXXXXXXPXXXXXXXXPXXPXXXPXXXXKXXXXXXPXXXXXXXXXXXXXXXXXXXXXXXXXXXXXXXXXXXRXXXXRXXXXPXXPXXXXXXXPXXKXXXXXKXXXXXXXRXXXXXXXXXXXXXXXXXXXXXXPXXXXXXXXXXXXXXXXPPXXXXXXXXKXXXXXXXXXXXXXXXXXXXXPXXPKPXPXXXRXXXXXRXXKXXXXXXXXRRXXXXXXXXXXXXXXXXXXXXXXXXRXXXPXXXXXXPXPXXXXXKXXXXXXXXXXXXXXXKKXXKXRXXXXPXPXPKXXXPXXXXXPXKXKXXXRXXXXXXXXXXXXXXXXRXXXXXXXXXXXXXXKXXXXKXKXXPXXXXXPXXXXXXKXXXPXXXXXXXXXRXXXXXPXXXXXXXXXXXXXXXXXXXXXXXXXXPXXPKXXPXXXXPRXPXXXKXRXXXXXXXXXKXXPXXXXXXXPXXXXXXXXXXXXXXXXXXXXXXRXPXXXXXXXXXXXXRXXKXKXXXPXXXXXXPXXKXXXXPXXRXXXXXXXXXXRXKXPXKXXPXXXPXXXPXXXXXXXXXXXXXXXXXXXXRXXKRXRXXRXKXXRXPXXPXRKXKXXKXXKPXXXXXXXXXXPXXXXXXXXKXXXXXKXXXXXXXXXXXPXXKXKXXXXXXXXXXPXXXXXXXXXRXKXXXXXXXKXXXXXXXPRXX
P0C7P1 496
XXXXXXPXKXXXXXXXRXXXXKXXKXXXXKXXPXXXXXXXKXRXXKXRXXXXXXXXXPXXXKXXXKXXXXKXXXXKXXKXXXXKKPXXXXXXRRRPPXXXRXRXPXXXXRXXRXXRXXXRXXXPXXXXXXXXXXXXPXXKXXXXRXXXPXKRXPXXRXXXPPPKKXXPXXXXRXXXXXXXXXPXXXRRXXXXXPPRRXXXXXXRXXRXXXRXXXXXXXXXXXPXXXXXRXXXPPXRXXXXRXXXXXXRXXXXXRXXRXXRXXRXXRXXXPPXRXXXXRXXXXXRRXXXXXRXXRXRRXXRXXRXXXPPXRXXXXRXXXXXRRXXXXXRXXRXXPXXRXXRXXXPPXRXXXXRXXXXXXXXXXXXRXXXXXXXXXXXXXRXXXXXXXXXXXRXXXXRXXXXXXXPPXRXPRXXXXXXXXXXXXXXRXRXXRXXXXXXXXXXXXXXXRXXXXRKXXRXPPXXXRXXPXPRXXXXXXXXXXXXXXXXXXRXXKXXXXRX
P11532 3685
XXXXXXXXXXXXRXXXXKKXXXKXXXXXXXKXXKXXXXXXXXXXXXXRRXXXXXXXXXXXKXPKXKXXXRXXXXXXXXKXXRXXXXXXXXXXXXXXXXXXXXXXKXXXXXXXXXXXXXXXKXXXKXXXXXXXXXXXXKXXXXXXRXXXRXXPXXXXXXXXXXXXXXXXXXXXXXXXRPXXXXXXXXXXXXXXXXRXXXXXXXXRXXXXXXKXXXPXXXXXXXPXKKXXXXXXXXXXXXXPXXXXXXXXXXXXXXPRPPKXXKXXXXXXXXXXXXXXXXXXXXXXXXXRXXXPKPRXKXXXXXXXXXXXXXXPXRXPXPXXXXXXPXXKXXXXXXXXXXXXXXRXXXXXXXXXXXXXXXXXXXXXXXXXXXXXXXXKXXXXXXXXXXXXXXXXXXRXXXXXXXXXKXXXXXKXXXXXXXXXXXXXXXXXXRXXXXRXXXXXKXXXXXRXXXXXXXXKXKXXXXXXXKXXXRXRKXXXXPXXPXXXXXKRXXXXXKXXXXXXXXXXXRXXXXXXXXXXXXXXXXXXXXXXXXXXXKXXXXRXXXXXRXXXXRXXXXXXXXXKXXRXXXXXXXXXXXXXXKXXXXXKXXXXXXKXXXXXXXXXXKXXXXKXXXXKKKXXXXKXXXXKXXXXXXXKXKXXXXKXXXXXXXXXRXXXXXXXKXXKXXXXXXXXXXXXXPXXXXXXXXXXXXXXXXRXXXXXKXXXXXXPPPPPXKKRXXXXXXXXRKRXXXXXXXXXXXXXRXXXXXXXPXXXXXRKXXXXXXXKXKXXXXXRXKXXKXRKXXXXXRXXXXXXXXXXXXXXXXXXXKXXXXXXXXRXXXXXXXXXXRXXXXXXXXXXXXXXXXXXXXXXXXXXXXXXXKXXPXXPXXPXXXKXXXKXXKXXXXRXXXXXPXXXRXKXXXXXXKXKXXXPXXXXXXXXXXXXXXKXXXXXXXXRXKXXXXXXXXXPPXRXXXXXXXXRXXXXXXXXKXXXPXXXXXXXXXXXXRXXXXXXXXXXXXXXXXXXXXXXXXXKXXXKKXPXXXXRKXXXXXXXXXXRXKKXXXXXXXXXXKXXXXXXKXRKXXXXXXXXKKXXXXXXXXXKXXXPXXXXXXXXKKXXKXXRXXXXXXXXXXPXXXXXXXXXXKXKXXXXPXXXXRXXXXXKXXXXXXXXXXXXXXXRKXXXKXXXXKXXXXXKXXXXXXXXXXXXXXXXXXRXXXXKXPXXXXKXXXXXKRXKXXXXXKXXKXKXXXXXXXXXXXXXPPXXXXXXKKXXXXXXXXXXXXXXRXXXKXKXXXXXXXXXXXXXXXXXKXXKXXXXXXXKXKXXXXXPXXXXXXXXXXXXXXXXXRXXXXXPXXXRXXXXXXXXXXXXXXXXXXXXXXXXXRXRXXXXXXXRRXKXXXXXXXXXXXXXKXXXXXXXXXXXXXKXXXXXXXXKXXXXXXPXXXXKXXXXXXXXXXXXXXXKKXXXXKXXXXRXXXXXXXXXKKXXXXXXKXRXXXKPXXXXXRXXXXKXXXXXXKXXXPXXXXKXXXXXXXXXXXXXXXXXXKXXXXXKXXXXXXXKXXRXXXXKKXXXXPKXXXXRXXXXKXXXXXXXXKXXXRKXXXXKXXKXXRKXRKXXXXXXXXXXXXXXXXXKRXXXXXXPXXXXXXXXXXKXXXKXXXKXKXXXKXXXXXXXXXKXXXXKKXXXXXXKXXXXXXXXXXXXXRXXXXXXXXXXXXKXXXXXXXXXXXXXKXXXXXXXXXXXXXKKKPXXKXXXXKRXKXXXXXXRPKXXXXRXXXXXXXXXRXXXXRKXXXPXXXXXXXRXXXXXXRXKXXKXXXPXKXXXXXXXXXXKXXXPXXXXXXXXXXXKXXXXXKXXXXXXXXXXKXXXXRXXXXXXRXXXXRKRXXXKXKXXXXXXKXXXXKXXRXXRRKKXXXXXXXXXXXKRXXXXXXKXXXXXXKKXXXXPXPRXXRKXKXXXRXXXKKKXXXXXXRRXXXXXXXXXXXXXXXPXXXXXXKRXRXXXXKXXXXRRXXXXXXXXXRXXXXXXXXXXXPXXXXXXPXXXXXXXXXXXXXXXXXXXXXXXPXXXXKXXXXXXKXXXXXKXXKXXXXXXXXRXXXXXXKKXXXXXXXXPXXRXKXXXXXXXXXXXXXKXXKXXKXRXXRXXRXXXKXRRXXXXXKXXXXXXXXXXXXXRKXXXPXXXXXXKXKXXXKXXXXXXXXRXXXXRXXXXXXXXXXXXXXKXXXXXXXXKXXXXXXRXXXXXKXXXXRKKRXXXXKXXXXXXXRXXXXXXXXXXXXXXXXXXPXXPXKXXXXKXKXXXXKXXXXXXPXRXXXXKXXXXXXXPXXXXXPXXPXXXXKXXXKXKXXXXXXXKXXRXXPXKXXXXXXXXKXXXXXXKKXXXXXXXXXXXXXXXXPXRXXXXXXXXPXXXXPXXXKXXXXXXXXKXPXXXXXXXKXXXXXKXKPXXXPXKRKXXXXXXXXKXXXRXXXXXRXKXPXXXPXXXXXXXXPXXXXXXXXXPXXXKXXXXXKXXXPXXXXXXXPXXXXXXRXXXXXXXXXXXXXXXXKXXRXXXXXXXXXXXXXXKXKXXXXXXXXRRPXXXXXXXXXXXXKXKXXXXXXRXXXXXRXXRXXXXXXXXXXXXXXRRXXXXXXXKXXXXXXXXKXXXXXXXXXXRXKXXXXKXXPXXXXXXXKKXXXXKXXXKXXRXXXXXXXXXXXXXXKXXRXXXXXXXRKXXXXXXXXXXXXRXXXKRXXXRXXXXXXXXRXXXXXPXXXXKXXXXXXXXXXXXXXXXXXXRKXRXXXXXKXXKXXXKXXXXXXXXXXXXXXXXXXXXXXXXKXXRXXXXXXXXXXXXRRXXXXXXKXXXXRKKXXXXRXXXXXXXXXXKRXXXXXXXXXXXXXXKXXXXXRXXPXXXXXPXXXKXXXXXRXXKRXXKXKXPXXXXXXXXXRXXXXXXPXXXXXKXXXXPRXXPPXXRXXXXXRXXRKXXXXXXXXXXKXXXXXXXXXRKXXXXXXRXXXXXXXXXXXXXKXRXXXXXKXXXXPXXXXXXXXXXXXXXKXKXXRXXXXPXKXXXXXXXXXXRXXXXXXXXXXPXXXXXXXXXXXRXKXXXXXXXXRXRXXXXXXRXXXPXXXXXXXXXXXXPXXRXXXPXKXPXXXXXXXXXXXXXXPKXXXXXXXXXXXXXXRXXXXRXXXKXRRXXKXXXXXXXXXXXXXXXXXXXXXKXXXXPXXXXXXXXXXXXXXXRXXXXXXXXXXXPXXXXXXXXXXXXXXXXXRXXRXRXXXXKXXXXXXXKXXXXXKXRXXXKXXXXXXXXXXXRRXXXXXXXXXXXPRXXXXXXXXXXXXXXPXXRXXXXXXXXKPXXXXXXXXXXXRXXPXXXXXXPXXXRXXXXXXXKXXXKXXXXKXXPXXXXRXRXXKXXXXXXXXXXXXXXRXXKXXKXXXPXXXXXXPXXXXXXXRXXXKXXKXKXRXKRXXXKXPRXXXXPXXXXXXXXXXXXPXXXXXXXPXXXXPXXXPXXXXXXXXXRXXXXXXRXXXXXXXXXXXXXXXXXPXXXXXXXXXXXXXXXXXXXXXXPXXXPRXPXXXXXXXXXXXRXXXXRXXXXXXXXXRXXXXXXXRXKXXXXXKXXXPXPXPPXXXPXXPXXPRXXXXXXXXKXXRXXKXRXXXRXXXXXXXXKXXXXXXXRXRXXXXXPXXXXKXXXXXXXXPXXXXXRXXXXXPXXXRXXXXXXXXXXXXXXXXXPPXXXXXXXXXXXXXXXXXXPXXRXRXXPXKPXRXXXX
P12955 493
XXXXXXPXXXXXXXXXKXPXXXXXXXRXRXXXRXRKXPXXXXXXXXXXXXXXXXXRXXXXXXXXXRXXXXXXXXXXXXXPXXXXXXXXXXXKXXXXXPRXPXXXXXXXXKXXXKXXXKXKXXXXXXXXXXXXXXXXXXXKPXXXXXXRXXXXXXXXXXRXXXXXXXXKXXXXXXXXXPXXXXXRXXKXXXXXXXXRXXXKXXXXXXRXXXKXXKXXXKXXXXXXXXXXXXXXRXXXRXXXXXXXXXXXXXXXXXXXXXXXXPXXRXXXXXXXXXXXXXXXXXXXXXXXXXXXPXXXKXXXXXKXXXXXXXRXXRXXXXXXKPXXXXPXXXRXXXRXXXXXXXXXXXXXXXXXXXXXXXXXXXXXPXXXXXXXXXXXXXXXXXPXXXXRXXXPXXRXXRXXRXXXPXXXXXXXPXXXXXXXXXXXXXXXPXRXXXXXRXXXXRXRXXXXXRXXXXXXXXXXXXXXXXXXPRXXXXXXXXXXXXXKXXXPXXXPK
P13196 640
XXXXXRRXPXXXRXPXXXXXKXXKXXXXXXXXXPKXXXXXXKPXPRXXXXXXXXXXXXKXXPPXXXKXKXXKXKXXXXPXXXXXXPXXXXXPXXXPXPXXXXXXXXKXPXXXXXXXXRXXXXXXKXXXXXXXXXXXXXXXRKXXXXXXXXPXXXXXKXXXXXPXXXXKXXXXXXXKXRPXRXXXXXXXXXPKXXXXXXXXRXXXKKXXXKKXXXXXRXXKXXXRRXXXXPXXXXXXXXXXXKKXXXXXXXXXXXXXXRXPRXXXXXXXXXKXXXXXXXXXRXXXXXXKXXXXXXRXXXXXXXKXXXXXXXXXXXXXXXXXXXXXKXXPXXXXXXXXXXXXXXXXXXRXXRXPKXXXRXXXXXXXRXXXXRXXPXXPKXXXXXXXXXXXXXXXPXXXXXXXXXXXXXXXXXXXXXXXXXXXXRXXXXXXRXXXXPKXXXXXXXXXKXXXXXXXXXXXXXXXXXXXRXXXXXXXXXXXXPPXXXXXXXXXXRXXKXXXXRXXRRXXXRXXKXXRXXXXXXXXPXXXXPXXXXPXRXXXXXKXXXXXXXXXXRXXXXXXXXXXPXXPRXXXXXRXXPXPXXXPXXXXXXXXXXXXXXKXXXXXXKPXXXXXXXXXRRPXXXXXXXXRXKXXXXXXXKXXXXXX
P20393 614
XXXXXXXXXXXXXXXXXXXXXXXPXRXXPXXXXXXXXXXXXXXXXXXXPXXXPPXPXXXXXXXPXRXXXXXPPXXXXXXXPXXXXXXXXXXXXXXXXXPPXXXXXXXXXXXRXXPXKXXXXXXKXXXXXXXXKXXXXXXXXXXXXXXXXXXXKXXXRRXXXXXXXXKRXXKXXXXXXXRXXRXRXXXXRXKKXXXXXXXRXXXRXXRXPKRXKXRXXXXXXXXXXXXXXXXXXXXPXXXXPXXXPXPXPXXPXPPPXPXPXPXXXXXXXPXXXXPPRXPXPXPXXXXXXXXXXRXXRXXXXXXXXKXXXXPXXXXXXXXXXXPPXXXPXRXXXXXXPPXPXXXXXXXXXRXXXXXXXXRXXPXXXPPXXPPXPXXXXXXXXXXXXXRXXPXXXXXXPXXKXPXXXPRXXXXKXXXXXXPXXXXPXXRXXRXXXXXXXXXXXXXXPXXRXXXXXXKXXPXXRXXXXXXXXXXXKXXXXXXXXXRXXXXXXXKXXXXXXXXRXXXXXXXXXXXXXXXXXXXXXXXXXKXXXXXXXXXXXXXXXXXXXXXXXRXXXXXXXXXXXXXXXXXRXXRXXXXKXRPXXXXRXXKXXXKXPXXRXXXXXXXXKXXXXRXXXX
P23945 695
XXXXXXXXXXXXXXXXXXXXRXXXXXXRXXXXXXXKXXXXPXXXPRXXXXXRXXXXKXRXXXKXXXXXXXXXXKXXXXXXXXXXXXXXXXXXXXPKXXXXRXXKXXXXXXXXPXXXXXXPXXXXXXXXXXXXKXXPXXXKXXXXXKXXXXXXXXXXXXXXXRXXXXXXXXXXXXXXXXKXXXXXXXXXXXXXXXXXXXXXXXXXXXXXXPXXXXXXXXXPXXXXXXRXRXXXXPXXXXXXXKKXRXRXXXXXKKXPXXXKXXXXXXXXXXXPXXXXXXXXXRRXXXXXXPXXXKXXXRXXXXXXXXXRXXRXXXXXXXXXXXXRXXXXXXXXXXXXXXXXXXXXXXXPKPXXXXPXXXXXXXXXXRXXXXXXXXXXXXXXXXXXXXXXXXXXKXXXPRXXXXXXXXXXXXXXXXXXXXXXXXXXXKXXXXXXXXXXXXXXXXXXXXXXXXXXXXXXXXXXXXXXXXRXXXXXXXXXXXXKXXXRXXXXXXXXXXXXXXXXXXXPXXXXXXXXKXXXXXPXXXXXPXXXXXXXXXXXXXXXXXXXXXXXXXXXXXXXRXPXXXXXXXXXRXXKRXXXXXXXXXXXXXPXXXXXXXXXXKXPXXXXXKXKXXXXXXXPXXXXXXPXXXXXXXKXXRRXXXXXXXKXXXXXXXXXXXRXXXXXXXXXXXPRXXXXXXXPRXXXXXXXXXXPXXXXXXX
P32019 993
XXXXXXXXXXXXXXXXXXXXXXXXXXXXXXRXXRXXXXXRXRXXXXXXXXXXXXXXXRRXXXXXXXXXXXXXXPXXRXXXXXXXXPXXXXXXXXXXXXXXXXXXXXXXXXXXPXXXXXRXXXXXXXRXXPXXXXXXRXPXXXXXXRXRXXXXXXXXPXPRXXXXXXXXXPXXXXXXXXRXPXRKKRXXXXXXRPXXXXXXXXXXXXXXKXXXRXXXRXXXXXXXXXRXXRXXRRXXXXXXXXRXXXXXXXXRXRXXXXXXXXXXXRPXXKXXPXXXXXRXXXKPXXXXPRXXKXKXXXXXXXRXXXXXXXXKXXXXXXXKXXXRXXXXKXXXXXKXXXXXXXXXXRXXXXXXXXXXXXPKXXXRXXXXXXXXXPXXXXXXXXXXXXXKXXXXXXXXPKXXXXXKXXXXXXXPXXKXXKXKXXRXXXXXXXXXXKXXXXXXXXXXXXXXXXXXXXXRXXXKXXXXXRXXXXXXXXXXXXXXXXXXXXXXXRRXXXXKXXXXRXXXXXPXPXXPPXXXXXXXXXXXXXXXXXRXXXXXXXKXKKXXXXKXXXXXXXXXXXKXXXXXKXXXXXXXXXXXXXXPXXKXXXXXXXXXXXXKXRXPXXXXRXXXKXKXXXXXXXXXXXXXKXXXXKPXXXXXXXXXRXXXXXXXRKXXXXXXRXXXKXXXXXXPXXXXXKRXXXXXXXKXXXXKXXXXXXXXXXXPXXXXXXXKPXXXXXXKXXXXXXPXRXXXXPXXXXXXXXXXXXXKXXXXKXXXXXXKXXXXXXXXXXRXKXXXXXXXXXXXPXXXXXPXXXXXXXRXPXXXXPXXXXXXXXXXPXXXXXXXXXXXXPXXXPKXXXXXXXXXXRXXXXXXXXXXXPXXRXXXXXXRXXXXXXXXXXXXXXXXXXXXXXXXXXXXXPXPXXXXXXXXXXXXXXXXXXXXKXXXXXXPXXXKXXXXXXXXXXRXXXKXXXKXXXXXXXXXXXXXXXXXRXPXXXXKXXXXXKKKXXXXXXXXXXXPX
P34925 607
XRXXXRXXRPXRXXXPXXRXXRXPPPPPXXXXXXXXPXXPXPXXXXXPXPRPPXXXXXXXXPXXXXXXXXXXXRRXXXXXXXXXXXRXXXXXXXXXXXXXXXPXXXXXXXXXXXXKXKXXXKXXXXXXXXXXXXXPXXXXXXXXXXPRXXXXXRXXXXXXXKXXXXXXXXXXXXXXXXXXKXXXXXXXKRRKXXXKKXXXXKXXXXXKXXXRXXXXPXXXXPXXXXRXXXXXXXXXXXXXXXXXXXXXXXXXXXXKRXXXXXXXXXXXXXXXXXXPXXXXXXXXRXXXPXXXXPXXXXPXXRXXKXXXRXXXXXXXKXKXKXXXXXRXRXXXKXXXXXXXXXRXXXXXXXXXKXPXKXKXXXXKXXKXXXXXXXXXXXXXXXXKXRXXXXRXXXPXXXXXXXXXXKPXXXXPXXXXXXXKXXXRXXKXXXXXXPXXXXXXXXXXXXXXXXXXXXXXXRRXXXXKXXXXRXXXXXXXXXXKXXXXXXXRXXXPXXXXXXXXXXXRPXRXXXXXXXXXXXXXXXXXXXXXXXXXXXXXXXXXXPXXXXXPXXXXXXXKXXXRXXXPXXXPXXXXXXXXXXXXXXPXXRPKXXXXXXXXXXXXXXXXXXX
P35321 89
XXXXXXKXPXXPPPXPXXXXXKXPXXPPPXXPXXPKXKXPXXPKXPXPXXPKXPXPXXPKXPXPXXPKXPXPXPXXXXPXPXXXKXKXK
P35408 488
XXXPXXXXXXXXXPXRXXXPXXXPXXXXXXXXXXXXXXXXXXXKXRKXXKXXXXXXXXXXXXXXXXXXXXXXXPXXXXXXXKXXXPXXXPXXXXXXXXXXXXXXXXXXXXXXXXXXRXXXXXXXXXXXXXXXKRXXXXXXXXXXXXXXXXXXXPXXXXXXXRXXXPXXXXXXXXXXXXXXXXXXXXXXXXXXXXXXXXXXXXXXXXXXXXXRXXRXXXRRXXXXXXXXXXXXXXXXXXRXXPXXXPXXPRXXXXRRRRXXRRXXXXXXXXXXXXXXXXXXXXXXXXPXXXRXXXXXXXXPXXXRXXXKXPXXXXXRXXXXXPXXXPXXXXXXRKXXXXKXXXKXKXXXXRXXXXRRXRXXXXXXXXXRXXXXXXXXXRXXXXRXXKXXXXXXXXXXPXXXXPXXXXXXXXXRXXXPXXPXXXXXXXXXXXXRXXRXXXXXXXXXXXXXXXXXXXXXXXXXXRXXPXPKXXXXXXXXPXXXXXXXXKXX
P42696 430
XXXXXXXKRKRKRXXXXXXXPXXXXRXXPPXXXRXXXXXXXXXRXXXXXRXXXXRXXXXXXXXXPXXXPXXXPXPKXXXKKXKRXXXXXXXXXXXRPXXXXPXKKXKXKKKXXXXXKKXXXRXXXXXXXXXXXXXXXKXXXKRKXXXPXXKXXXRKXXXXXXXXXXXXRKKXXXXXXXXRXKXXRXXXXXXXPXXXXKKKXKXXXKXXXXXXXXRXRXXXPXXXXXXKKXXXXKRKXXPXXKXXXXXXXXKXXXXXXXXXKRXXXXXXXXXRXRXXXXXXXXXRXKRXXXXXXXPXKXXXXXXXKXXXXXXXXXXXRXXRXKXXXXXKXXXXXXXXXXXXXXXXXKXXXXXXXXRKXRXXRXXXKXKXKXXXXXPRXKXXXKPKXXXXXXXKXXXXXPKXXXXXXKXXXXKXKKKXXKKXXRPKKXRKXK
P46087 812
XXRKXXPXKXKRXPXRKXRKXKXXXXXXXRXXPXXXXXXXKRXXXRXRKRXXKRRXXXXXXPKXXKXPXXKPXPXKXPKXXXXXXXXXXXKKXPXXXXXXPRXKKRPXPXXXXXXXXXXXXXXXXXXXXXXXXXXXXXXXXXXXXXXXXXXXXXXXXXXXPXXRXXRKXKXRXXXXXXXXXXXXXXXXXXXKXXXPXXXPPKXXXXXXXXXXXXXXXPXXXPPXXXXXXXXXXPXXXRXXKRXXXXXXXXRXXXXXRXXXRXRXXXXXRXKKXXXXXXXXXXXXXXKXXXXXPXXXXXXXXXXXXXPRPXXXRXXXXKXRRRXXXXXXXXRXXXXXPXXKXXKXXXXXXXXXXPXXXXPXXXXXXXXXXXXXXXXPXXXXXPXXXXRXXXXXXXPXXKXXXXXXXXKXXXXXXXXXXXXXRXKXXXXXXXRXXXXXXXXXXXXXRXXPKXXXXXXRXXXXXPXXXXXXXXKXPXXKXXKXXKXXXRXXXXXKXXXXXXXXXXXXXXKXXXXXXXXXXXXXXXXXXXXXXXXXKKRXXRXXPXXXXXXXXXXXRXRXRRXXPXXRXXRRXXPXXXXXXXXXXXKXKKXXXXXPXXXXXXXXXXXPXXXXXPXXXPKXXXXXXPXKKXKXXXKXKXXXXKXXXPKKXXXXKXXXXXKXXXXXXXXXPXXXKXXXXXXXXXXXXPXXKXXXXRXPKXXXKXKXRXPKXXXXKKXXXXRXXXPPKXXXXXXPXXXXPXKXXXXXKPKXXXXPXXRXKXXXKXXXPXXPXXKXXXXKXXXXPKXPXPPXXXPXRXXRPPPXKRKKXXXRXXXXXXXX
P48431 317
XXXXXXXXXKPPXPXXXXXXXXXXXXXXXXXXXXKXXPXRXKRPXXXXXXXXRXXRRKXXXXXPKXXXXXXXKRXXXXXKXXXXXXKRPXXXXXKRXRXXXXKXXPXXKXRPRRKXKXXXKKXKXXXPXXXXXPXXXXXXXXXXXXXXXXXXXXXRXXXXXXXXXXXXXXXXXXXXXXXXPXXPXXXXXXXXXXXPXXRXXXXXXXXXXXXXXXXXXXXXPXXXXXXXXXXXPXXXXXXXXXXXKXXXXXXPPXXXXXXXXRXPXXXXXXRXXXXXXXPXXXXPXPXXPXRXXXXXXXXXXPXPXXXXXXXXPXXXX
P49683 370
XXXXXXRXPRXXXXXXXXPPXXXXPXXXXXXXXXXXXXXXXXXXPXXXPXXXXXXXXXXKXXXXXXXXXXXXXXXXXXXXXXXXXXRXRRXXXXXXXXXXXXXXXXXXXXXXXXPXXXXXXXXPRXXXXXXXXXXXXXXXXPXXXXXXXXXXXXXXXXRXXXXXXPXRRRXXXRXXXXXXXXXXXXXXXXXXPXXXXXXXXXXKPXXXRXXXXXXXXXXRXRXXXXXXXXXXXXXXPXXXXXXXXXRXXXKXRXRXXPXXXXXXXXXXXRXRRRRXXXXXXXXXXXXXXXXXPXXXXXXXRXXXPXXXXPXXXXXXXXXXXXXXXXXXXXXPXXXXXXXXXXRXXXRKXXXXXPRKXXPXXXXXXXXXXX
P51808 116
XXXXXRXXXXXXXXXXXXXXXXKXXXXXXXXXXXXXXXXXXXXXXXXXXXXXXXXXKXXKXXKXXXXXXXXXKXXXXXXXXXXXXXXXXXXXXXXXRXXXRXXXXXXXXXXXXXXX
P55010 431
XXXXXXRXXXXXXXRXKXPRXXXKXXXKXXXXKXXXXXXXXXXKXXXRPPXXPXKXXXXXXXXXXXXXXKXXRXXXXXXXXXXKXXXXXXXXXKKXXXXPXXXXPXXXXXXXPKKXXXXXXXKXXXXRXXXXXXXKXXXXXXKXPPXXXXXXXXKKXKXKKXRKXKXKXXXXXXXXXXPPPPPPPXXXXPPPXXXXXXXXXXXXXXXXXXXXRRRXXXXXXXXKXXXXXXXXXRXXXXRXXXXXXXXKKKKXXXXXXXXXKXXXXXXXRXXXKXXXPXXXXXXXXXXKXRXXXKKXRRXXXRXXXXXKKXXRXXXXXXXXXXXXXXXXXXXKXPXXXKXXXXXXXXXXXXXXXXXXKXXKKXXXKXXXKXXRXKXXPXXKXXKXXXXXXXXXXXXXXXXXXXXXXXKXXXXPKXXXXKXXXKXXXXXXXXX
P58397 1594
XPXXXRXXXXXXXXXXXXXXXXXXXXXRXPXPXPXRXPXRRXXXXXKXXPXXXXXXPXRXXXXXXXXXXXXXXPXXXXRRKRXXXXXXXXXXXRXXXXXKXXXXXXXXXXXXXXXXXXXXKRXXXXXXXKXXXXXXPXXXXXXXXXXXXXRXXXXXXXXXXXXXXXXXXPXXXXXXXPXKKXPXXXXXXXPXXXXRRXKXPXXKXPXXXXKXXXXXXXKXXXXRXKXXRXXXPXRXXXRRXXXKXRXXXXXXXXXXKXXXXXXXXXXXXXXXXXXXXXXXXXXXPXXXXXXXXXXXRXXXXXXXXXXXKXXXXXXKXXXXXXKXXKXXXPKXXXXPXXXXXXXXXXRKXXXXXXXRPXXXXXXXXXXXXXXPXRXXXXXXXXXXPXXXXXXXXXXXXXXXXXXXKXXXXXPXXRXPXXXXRXXXXXPXPXXXXKXXXXXXXRXXXRXXXXXXXXXPKKKXXKXKXXXPXXXXXXXXXXXXXXXPXXXXXXXXXXXXXXXXXXXKXXXRXKXXXXXXXXXXXXKKXXXXXKXXXXXKKPXXXPXXXXRXXPXXXXXRXXXXXXXXXXRXXXXPXPKXXXKXXXXXRKRXRXXXXXPXRXXXPXXRXXXXXXXXXXPXKXXXXXXXPXXXPXXPXXXXXRPXXXXXXXKXXXXXXXXXPXXXXXXXRXXXXXXXXKXXXXXXXXXXXXXXXRXXXXXXXXXXXXXXRKXXKXKXXXXXXXXXXXPKXXRXXRXXXXXXXXXXXXXRXXXPXKXXXXXXXXXXXXXXXKXXXXXXXXXRKXXXXKXXXXXPXXXXXXXXXXXXXXXPXXKXXXXXXKXXXXXXXXXXXXXXXXXXXXXXXXXXXXXXRRXXXXXXKKXRXXXKXXXXXPXXXPXXRXKKXXXKXXPPRXXXXXXXXXXXXXXPXXXKKRXXXXXXXXXXXXXXXPPXXXXXXXKPKXXXXXXRXXXXPXXXXXXXXXXXXXXXXXXXRXRXXXXXKXXXXPXXXXRKPXXRXXXXXXXXPXXRRXXKPXKXXXXXXKXPPXXKPXPPPXXRPRXXXXPXXPXXXXXXXPXXXXPXPXXXXKXXXXXXKXXXXXXXXPXXXXRXXXXXXXXXXPXXXXXXXXXXPXXXXXXXXXXXPXXXXXXXXXXXXXXXXXXXRXPXXXPXXPXXXXXXKXPXXXXXXXXXXXRXXPXXKXXXXPXXXXKXRXPXXXXPXXXXXXPXXPPXXPXXXRXXXXPPXXXXXXXXXPXXRPXXXXXXXPRXXXXXXXKPXXXXXPXXXXXXPXPXXKXXXRXXXKXPXXXXXXKXXXPXXXXXXXXXXXXXXXXXXXXXXKXXXXXXXXXXXXXXXXXXXXXXXXXXXXXRRXXXXXXXXXXXXXXXRPXPXKRXXXRPXXXXKXXXXXKXXRXXXXXXKXRXXXXXXXRXXRXXRPXXXXXXXXXPPPXXXXXXPXPXXXXXXXPXXXXXRXXXXXXXXRXXXXPXXXXXXXKRPXXXXXXXXXXXXXXXXXXXXXXXXXXXXXXXKRXXXXXPXXXXKXXXXXXXXXXXKPRPPXXKKXXXXXXKKXXXXXXXKXKXXXXXXXXXKXXKKXXXPXXRXXXXXXXPXXXXXXXXRXRRXRXXXKXKXX
P62873 340
XXXXXXXRXXXXXXKXXXRXXRKXXXXXXXXXXXXXXXPXXRXXXRXRRXXRXXXXKXXXXXXXXXXRXXXXXXXXXKXXXXXXXXXXKXXXXPXRXXXXXXXXXXPXXXXXXXXXXXXXXXXXXXKXRXXXXRXXRXXXXXXXXXXXXRXXXXXXXXXXXXXXXXXXXXXXXXXXXXXXXXXXXXXXXXXXXPXXRXXXXXXXXXXXKXXXXRXXXXRXXXXXXXXXXXXXXXXPXXXXXXXXXXXXXXRXXXXRXXXXXXXXXXXXXXXXXXXXXXXKXXRXXXXXXXXXXXXXXXXXKXXRXXXXXXXXXRXXXXXXXXXXXXXXXXXXXXXXKXXX
P78333 572
XXXXXXPXXXRXXXXXXXXXXXRXXXXXXXXXXRKXXXXRXXXXXRXXPXXPRXXPXXXXXXXKKPXXXXRKXXXRXXXXXRXXXXXXXXXXXXXXKXXXXRXXXXXXXXXXXXXKXXXXXXXXXXXXXXRXXXXXXXXXXXXXXXXXXXXXXXXXXXPXXXXXRXXXXXXPXXXXXXXXPXXXXXXXXXXXXXRXXRRXXXPXXXXPXRXXXXXXRXXXPXRXXXXXXXXXXXXXXXXXXXXXXKXXXRXXXKXXXXPXXXXXXXXKPXXXXXXXXXRXXXXXXXXXXPXXXXXXRXXXXXXXXXXXXXXXXXXXXXXXXXXXXXXXXXXXXXXKXXXXXXRXXXRPXRXPXXXPRXXXXXXKXKXXXKXXXRXXXXXXXXRRKXXXXXXRXXRXXXXXXXXXXXXXXXXXXXXXPXXXXXXXXKXXXXRXXXXXXKXXXXXPXXKXKXXXPXXXXXXXKXKXXXXXXXXRXPKPXKXXXXXXXXXXXXXXXXXXXXXXXXXXXXXXXXXXKRXXKXXXXXPXXXXXXXXKXXXXXXXXXXXXXXXXXXXXXXXXXXXXXXXXXXXXPXXX
Q07973 514
XXXPXXKXRXXXXXXXXXRXPRXPPRXXXXXXXXXPXPRXXPXXPXXXXXXXXXXXXXPXPXXXPXXXXXXXXXXKXXXKKXXXXXXXXXKKXXKXXRXKXXXXXXXXXXXPXXXXXXXRXXXXXPXRXXXKPXKXXRXXRKXXXXXXXXXXXXXXRXRXXXXKKXXKPXXXXKXXXKXXXXXXXXXXRXXXXXXXRXXXXXXXXXXXKXXXXXXXXXXXXKRXXXXXKXXXXXXXXXXXXXKXXXXXXXRXXXXPXXXXKXXXXKXXXXXXXXXXXXXKXXKXXXXXRXXKXXXXPXXXXXXXXXXXXRXXKKXXXXXXXXXXXXXXXXXXXXXXXXXXXXXRXPXXXXKXXKXXXXXXPXXXXPRXXXXRXXPXXKXXXKXXXRXXPXXPXXXRXXXKXXXXXXXXXPKXXXXXXXXXXXXXXXXXXXXXXXXRPXRXXXXKXKXXPXXXXPXXXXKRXXXXRRXXXXXXXXXXXXXXRKXXXXXXXXXPXXXXXXXXXXPXRXXPXXXXXR
Q08379 1002
XXPXPRXPPRPXXXXXXRXXKXXXXKKKXRXXXXRXXPXXPXXXKKKKKXKXXXXPXXXXXXXXXXPXXXPKXXXXXXXPXXXXXXPXXXPXPXXXXXXXXXXXXXXXXXXPXXXXXXKXXXXXXXXRXXXXXXXXXXXXXXXXXXXXXPXXXXXXKXXXXRXXXXXXXXXXXXXXXKXXXXXXXKXKXXXXXXXXXXXXXKKXXXXKXXXXRXXXXXXXXXXXXXXXXKXXXXXXXXXXXXXXRXKXXXXXXXXXRXXXXRRRXXXXXRXXXXXXXXXKKXXRXXKXXXKXRXXXRXXXXKXXXXXXXXKXXKXXXXXKXRXXXXXKXXXXXXXXXXXKKXXXXXXXXXXXXXRXXXPXXXXXXXXXXXXRXXXXXXXXXXXXXXRXXXXXRXKXXXXXKXXXXXXRXRXXXXXXXXXXXRXXKXXXXXRXXXXXXXXXXXRXXXXXPPPPXPPXXPXXXXXXXXXXXXXXRKXXXXXXXXXXXXXXXXXXXXRXXRXXXXRXXXXXRXXXXXXXXXXXRRXXXXXXXXXRXXXXRXXXXXRXXKXXXXXXXXXXXKXXXXXXXXXXXXXXXXXXKRXXXKKXXXXXXKXXXXKXXXXXKXXXXXXXXXXRXXXXXXXXXXXXXXXXXXXXKXXXXXXXXXXXXXXXXXXXXXXXXKXXXXXXRXXXXXXXXRXXXXXXXXXXXRXXXXXXXXPXXXXXXXRXXXXXXXXXXXXXXXXPXPXPXXPXXXXXRXXXXXXXXXXXXXXXXXXXRXRXXXKXXRXRXRRXXXXXXXXXKXPXXXXPXPXXXXXXXXXXXXRXXXXXXXKXXXRXXXXXXXKXXXKXRXXXXXXRXXXXXXXXXXXXXXXXXXXXXRXXXKXRXRXKXXXXXRXXXXKXXXKXKXXXXXXXXXRXXXXRXXXXXRXXXXXXXPXXXPXXXXPXPXXXXXXXXXXXXXXXXXXXXXXPXXXXXRXXXPRXXPXXXXXXXXXRXXXXPRXRPXXXXXPXXPXXXRXXXXXXXKXXXX
Q13487 334
XKPPPRRRXXPXRXXXXXXXPXXXXXRXKRXXXRXXXXRXXXPXPXXXXXXRXXRXRXXXXXRXXXXXXKXRXXRXXXXKXXPXXXXXPRRRXXXPPXPXXXXXXXXXKXXXPXXXXXXXXXXXXXXXXXXXPXXXXXXKPPKPXXXRXKPXXXXXPXXXXXPXPXXPXXXPXXPXXXPRXPXPXPXKPXXXXXXPXXXXXXXXXXXKXXKXXXXXXRXXRXPXXXXXXXXXXXXXXXXXPXXXPXXPXXXXXXXXXXXXXRXXXPXPXPXXXXXXPXXXXXXXXXKXPXXXPPXXXKXXXXXXKXPXXXXXXXPXXPXXXPXXXXXRXXXPXR
Q14954 304
XXXXXXXXXXXXXXXXXXXXPXXXXXRKPXXXXXPXRXXKXXXXXXXXXXXXXXXXXXXXXRXXXXXXXXRXXXXXXXXXXKXXXXXXRXKXXXXXXXRXXXXXXXXPXXXXXPXXPXXXXXXXXXXKPXXXXXPXPXXXXXXXXXXXXXXRXXXXXXXXXRXXXXXXRRXPXXXKXXXXXXXXXPXXPXXXXXXXRXXXXXRXXPXXXXKXXXPXXXXXXXXPXXXXPXPXXPXXXXXXPRXXXXXXXXXXXKXPXXXXXXXXXXRXXXXKKXXXXXXXXPXXXRXXXXXXXXXXXXXXXXXX
Q4G0J3 582
XXXXXXXXXKXXXXXXXXKKKXXXKKKRXRXKXXXXXXXKXXXXXXXXXXXXKXRXXRXXXXKXRXXXXXXXXXXXXXKXKKXXXXXKXXXRXXRXXXXXXXXXXXXRXRRKKPXXXRPKXXXXRXXXXXXXPKXXXXXXXXRXXXKXXXXXXXXXPXXKXXXXPKXXXXXXXXXKXXXXKXXXXXXXPPXXXPRKPXXXPKXXKXKPXPXXRXXXXKKKKKKKKXRXKKXXXXXXKXXXXXXXXXXXXKXKRXRPXXXXXXXXXXXPXKXXXKKKKKRXRXXXXXXPXXRXXKRKRXXXXXXXXXXPRXKXKKXXXKXXXKXXXXXXKXXRXXXXXXXXXKXXXXXKXXXXXKXKRKXKKKXKXRXKXXXXXXPXRXXXKXXXXXXKKXXXXXXKXXXXXXKKXXXXXKXXXXXXXXXXXPXXXXXKXXKXXXRXXXRXXXKXXXXXPXXXXXXXXKXXXXXPXPXRKXXRXXXXXXXXXXXXXXXXXXXXXXXRXKXPXXXXXXXXXXXXXXKKXXXKXXXXXXXXXXRXXXKXXXXRXXKXXXPRXKKRXXXKXXXKXXKXRXXKXXXXXKXXRXXXXX
Q4VC44 716
XPXPXPXXXXXXXXKXXXXPXPKPXXXXXPXXPRKPRXXXKXXXXXXXXXXXXXXXXKPXXXXXXXXXXXXXPXXXXXXXXXXPXXXXXXXXXPXXXXPXXKXXKXXXXXPXXXXXXRXPXXXRXXXXXXXXXKXXKXXXXKXXXKXRXXXXXXXRXRXXXRXXRXXXXRXXXXXPXXXXXXXRRXRXKXPXXXXPXXXXXPXXPXXPXXRXXXPXXXXXPXXXPXXPXPXPXXXXXKPXXXXXXXPRXXXXXXXPPKKRXXXXXXXXRPXXXXRXXXXXXXXXXXXXXXKRXKXXXXKXXXXXRXXXXXXXRXRXXXXXXRXXXXRXXXXXPXXXXXXXRRXXXKXXXXXXXXXXXPXXXXXXXXRXXXXXXXRRXPXPXXXXRPRPRKRXKXXXXXXPXXPXXPXXXXXXXXXPXXPXXXKXPXXXXXXXXXXXXXRRXKXXXXKXXXXXRXXXRXXXRXRXXXXXRRXXXXRXXXXPPXXXXXXXXRXRXKRPXXXXRXXPXXPXXXKXPXXXXXXXXXXXXXRRXKXXXXKXXXXXRXXXRXXXRXRXXXXXRRXXXXRRXXXPPXXXXXXXXRXRXXXPXXXXXXXPXPXRPXXXXRXXXXXRXXXXXXXXXRKXKXXXXKXXXXXRXXXRXXXRXRXXXXXXRXXXXRXXXXXPXXXXXXXXRXRXRXPXXXXXXXPXKXXXXXXXKXXXPXXXXXXXXXKXXRXXXXXX
Q58FG1 418
XXXXXXPXKXXXXKXPXXXXXPXKXXRXXXXXXXXXXXXKXXXXXXXXXXXKXXXKXXXXXXXXXXXXXXXXXXXXXXXXXXXXXXKXXXXXKXXXXXXXXXXXXXRXXXXXXRXXXKXXXXXXXXXXXXKXXXXXXXXXXRXXXXXPRXXPXXXXXXRKKKXKXKXXXRRXXXXXXXXXXXPXXXXXXRXXXXXXXXPXXXXRXXKXXXXXXXXXXRXXKXXXXXXXXXXPXXXXXXXXXKXXXXKXXXXXXKXXXXXPXXXXXKKKXXXXKXKXKXKKXXXXRXXXKXXXXXXXXXXRXXKXXXXRXXXXXXXXXXKKXXXXXPXXXXXXXXRXKXXXXKXXKXXKXXXXXXXXXXXXXXXXXXXXPXXXXXRXXRXXKXXXXXXXXXPXXXXXXXXXXXXXPPXXXXXXXXRXXK
Q5FYA8 562
XXRXXRPXXXXXXXXXXXXXXXXXXXXXXXXXPXXXRXXXXXXRXXXXXXXXXXXXPXRXXXXXXRXPXRXXXXXXXXXXRXXXXXXXXXXXPXXXXXXXKXXXXRXXRXXXXXKXXXXXXXXXRXXXXXXPXXXXXXXXXXXPXXXXXXXXXXKXPXXXRXXRXKXXXXXXXXXXXPXXXXXPKXXRXXXXPXKXXXXXXXXXXXXXXXXXXXXXXXRRXXXXXXRXXXXXXXPXKXXKXXXXXXKXXXXXXXRXKRXPXXXXXXXXXXXXPXXXKKKXXXRXKXXRXXXXXXXXXXXXXKXXXXXXXXRXXXXXXXXXXXXXXXXXXPXXXXXXXXXXXXXXKXXKXXXXXXXXXRXPXXXRXPXXXXXXRXXXXPXXXXXXXPXXXXXXXXXXXXXRXXXXXXXXPXXXXRXXXXXXXXXXXXXXXXXXXXRXXXKXXXXXXKXXXXXPKXXPXXXXXXXXXXXXXXXXXXXXXXPPXXXXXXRXPXXXXPXXPXXXPXXXXXXKKXXXXXRXXRRXXXPXPXXXXXXXXXXKPXXXPXXXXXPXXXXXKXXXXXPXXP
Q5SVS4 291
XXXXXXKPXXXXXXXXXXXXXXXXPXXXXKXRXXXXXXXXXXKXKXXRXRXXXXXXXRXXRXXXXKXXXXXXXPXXXRXXXXXXXKXXXXXXXKRXXXXRPXXXXXPXXXXXXXXXXXXXXXXXXPXXXXKXRXXXXXXXXXXXXXXXXXXXXXXXXXRXXXKXXXXXXXRXXXXXXXXXPXXXXXKKXXXXXXXXXXXXXXXXXXXXXXXXXXXXXXXPXXXXRXRXXXXRXXRXXRXXXXXXXXXXXXXXXKXXXXXXXXKXXXPXXXRXXPXXXXXXXXXXXXKKXXX
Q5T089 497
XXXXXXXXPXXRXPRRXPPRRPPRXXXXXXXXPXXXXRXXXXXKXXRKXXXXKXXXKXXXXXXXXXXXXXXXXXXRRXXXXXXXXXXXXXXXXXPXXXXXXXXKXXXXXXXXXXXXXRXXXXXXXXRXXXXXXXXXXXXKRXXPXXXXXXXXXKXXXXXXRXRRXXXXXXRXXXXXXXKXXXXXXXXXXXXXXXXXXXXXXXXXXXXXXPXXXXXRXXXXXPXXXXXXXXXPXXXXXXXXXXXXXXXKXXXXRXXXXXXXXRXXXXXXXXXXXXXKXXRXXXXXXXXXPXXXXXXPXPXXXPXXXXPXPRXXKXXXXXXXPXPRXXXXXXXXXXXXXXXXPXXXXXRXXXPXXPXXXXRXXXXXXXXXXXXXXPPPPXXXPXXXXXXXXKKXXXRXRXXXXPRXXPPXXXXPPXXXRPXXRXXXXXXXXXXXXXXXXXXRXXXXPPXXXRRXPPXXKXXRXXXKRXXXPPXXXXXXPXXXXXXXXXXXXXPXPPXPR
Q5T280 376
XXXRXRKRPXXPXXXXXRXXXRKXKXXKKXXKKKXKXXKXXKKXXRXRXXXXXXKRXXXXXXXXXKXXRXRPXXXXXXXPXXXXXXXXXPXXRXXXXXXXXRXXXXXXXXXXXXXXXXXXXXKXXXXXXXXXXKKXXXXXXXXRXXXXXXXPXXXRKXXXPKXXXXXXXXXXXPXXXPXXXRXXXXXXXRXXXXXXRPXRPXXXXXXXXXXKKXXKXXKXXXPXXRXXXRXXXXXXPXXKXXXXKXXXXXXPRXKXXXXXXXXXRXXXXXXXXXXXXPXXXXXXXXXXXXXRXXXXXXXXXPXXRXXXXXXXXXXXXXXXXXXXPXXXXXXPXXXXXXXXXXXPXXXXRXXRXXXXXXXXXXXXXPXXXXXXXRXX
Q6DN12 878
XXXXKPXXXXXXKXRXRPXXXXXXKKKXKKXPXKPPXXRXRXXXXRRXXXXXPXXXXXXXXXPXXRPXXXPXXXXXXXPXXXXXXXXXPKXXXXXXKXXXXXXXXXXXXXXXXXXXXXXXXXXXXXPXXRRRXXXXXXXXXXKXXXXXXXPXXPXKXXXXXXXXXXXXXXXXXXXXXPXXXXXXXXXXPXPXXXXXXXXXKXXRXXXXRXRXXXXXPXXKXKXXXKXXXKXKXXXKXXXPXXXXXXXXPXXXXXXKXRXKXXXRXXXXXXXXXXXXXXXXXXXXXRXXXXXXKXXXPXXXXXXXXXXXXXXXXXXKXXXXKRXRXXXRKRXXXXKXXXXRXXRXXXXXKKXXXXXXXXXXXXXXXKXXXXXXXXXXXXXXKXXXXRXKXKXXXKXXXPXXXXXXXXXXXXXRXXXXXXXXXXKXXKKXXXRXXXXKXXXXXXPXKXXXXXXXPXXXXXXXXXXXXXXXPXXXXXXXXXXXXPXXXXXXRKXXXXRXXXXXXXKXXKXXXXXXXKXXKXXXXXXXXXXXKXXPXXXXXXXXXRXXXXXXXKXXXPXXXKXXXXPXKXXXXXXXXXXXXXXXXKPPXXXXKXXXPXXXXRXXXPXXXXXKXKXXXXXXKXXXXXXXXXXXXPXKXXXRXXXPRXKRXXXXXRKXXKKXXXRXXXRXKRXXXXXXXXXXXXKXXXXXXXXXRXXXXXXXXXXXXXXXXXXXXPXXXXXXXXXXXXRPXKXKXXXXXXXXXXXXXXXXXXXXXKXXXKKXXXXRXXXXXXXXXXXXXXXXXXXXXXXRXKXXXXXXXPXXXXXXXXXXXXXXXXXXXXPXRXXXXXXXXXKXXKKXRXPXXXXXXXXXXXXXRXPXXXXKXXXXXXKXXXXXXPXRKKRXXX
Q6NVV7 123
XXXXXXXRPXXXXXXXXXXXXXPXXXXXXKPPXXXXXXXXXXXXXXKXPXXXXKXRXXXXXXXXXXXXRXXXXXPXXXXXXXKRXXXPXXRXXXXXXPXXXRXXXXKRKXPXKRXPXXPXXRX
Q6ZN08 573
XXPXXXRXXXXXXXXXXXXXXXXXXRXXXRXXXXXXXRXXXXXXXXXXKPXXXXXXXXXKKPXXXXRXXXXXXPXXXXXXXXXXXXPXXXXKXXXXKXXXRRXKKXXXXXXXXKKXXXXXXKXKXXKRXXXXXXXXXXXXXXKXXXXXKXXKXXXXXXXXXRXKXRXXXKXPXKXXXXXKXXXRXXXXXXXKKXXXXXKPXKXXXXXKXXXRXXXXXXXKXXXXXXKRXKXXXXXKXXXRXXXXXXXKKXXXXXKPXKXXXXXKXXKRXXXXXXXKRXXXXXKPXKXXXXXKXXKXXXXXXXXKXXXXXXKPXKXXXXXKXXXXXXXXXXXKRXXXXXKPXKXXXXXKXXKXXXXXXKXKXXXXXXKPXKXXXXXXXXKXXXXXXXXKXXXXXKKPXKXXXXXKXXKXXXPXXKXKRXXXXXKPXKXXXXXKXXXRXXXXXXXKXXXXXXKPXXXXXXXKXXXRXXXXXKXKKXXXXXKPXKXXXXXKXXKXXXXXXXXKRXXXXXKPXKXXXXXKXXKXXXXXXRXKKXXXXXKPXKXXKXXKXXXXXXXXXRXXXXXXXXXPXKXXXXXKP
Q6ZNE5 492
XXXPXXKXXRXXXXPXXXPRPXXRXXXXXXXXXXXXXXXXXRXPXXXXXRRRXXXXKXXXXXXXXXXXXRXRXRXXXKKXRXXRXKXKXXXXXKXXXKXXXXKXXXXXXRXKXXXXKXRXXXXKXXXXKXXXXXXKXXXXXXKXKXKXXKXXXRXXRXXXKKXKXXRXXRKXXXXXXKKXXXXRXXXXRXXXXRRXXXXXXXXXXXPXXXXKXXXRXPXXXXXXXXXXXXXXXXXKXXXXRRXXXXXXRXXXXXXXXXXXXXXXXPXXXXPXXXXXXXXXXXXXXKKXXXXPXXXXXXPXXXXXXXXXXXXXXXXXXXXXXXXXXPKKXXXXXXXXXXXXKXKXXRXXKKXXXXXXXXXXXXXXXXXXXXPXXXXRXXXXXXXPXXXXXXRXXPXXXRXXXXXXXXXXXPXXXXXXXXXXXXRXXXXXXXXXXXXXXXPXPRXXXXPXXXXXXXXXXXXXXXPPXXXXXXXXXXXXXXXXXXXXXKXXXXXR
Q6ZPB5 146
XXPXPXXXXRXXXXXXXXXXXXXXXXXXPXPXXRXXXXXPXXXXXXKXPXXXXXXRRXXXXXXPXPPXXXXXXXXXXXXXXXXXXXXXXXXXXXXXXPXXXXXXXXXXXXXXXXXXKXXXXRXXXXXXXXXXKXXKXXPPXXRXXX
Q7Z794 578
XXXXXXXXXXXXXXXRRXXXXXXXXXXXXXXPXXXXXXXXRXRXXXXXXXXXXRXXXXRXXXXXXXXRXXXXXXXXRXXXXXXXXXXXXXXXXXRXXXXXXXXXXXXXXXXXXXXXXXXXXXXXXXXXPXXPPXXXXXXXXXXXXXXPXXXXXXPXXXRXKXXXRXXXXXXXXKXXXXXXKXRXXXXXXXXXXXKXXXXXXXXXXXXXXXXXPXXXXXXXXXRRXXXXXXXXXXRXXXXXRXXXXXXXXXKXKXXXXXXKRXXXXXXXXXXKKXXXXXXXXKXXXXXRXXXXXXXXXXXKXXXXXXXXXXXXXXXXXXXXXXXXXXRXXXXXXXXXXXRXXXXXXXXRXKXXXXXXXXXKXXXXXXXXXRXXXXXKXXKXXXXXXXRXXXRXXXXXXXXKKXXXXXXXXXXXXXXRXXXXXXXXXXKXXXXXXXXXXXKXXXXRXXRXXXXXXXXKXXXXXXXXXXRXXXXXXXXRXXXXXXXXXXXXXXXXXXXXXXXXXXXXXXXXXXXXXXXXXXXXXXRXXRXXXXRXRXXXXXXXXXXXXXXXXXXXXRXXRXXXRXXXXXXXXXXXXRRXXX
Q86UF2 777
XXXPXXXPXPXXXXXXXXXRRXXXXXPXXXRPXXXPXXXPXXXXXXXXXXXXXXXXXXXXRXXRXXRXRXXXXRXXKXXXXXXXXXXXKXKXXXKXXXXXKXXXXXXXXXXXXXXXXXKXXXXXXRXXXXXXXKXXRXXXXXXXXXXXXXKXXKXXKXKXXXXXXXXXXXXKXXXXXXXXXKXXKXXXXXXKXXXKXXKXXXXRRXXXXKXXXXXXXXXXXXXKXXXXXXXXXXKXXXXXXXKXKXXXXXXKXXXXXXXXXKXXXXKXXXXXXPXXKXXXXXXXXXXXXXXXXXXXXXXXXXXXXXXXXPXKXXXKKXXXXXKXXXXXKXXXXXRXXXXXXXXXXXKXKXXXXXXXKXXXXXXXXXXXXXXXXXXXXXKXXXKXKXXXXXXXXXXXKXXRKXXXXXXXRXXXXXKXXKXXXKXXRXXXXXXXXRKXXKXXXXXXXRXXXXXXKXXXXXXKRXXXXXXXXRXXXRXXXXXRKXXXXXKXKXXXXXXKXXXXXKXPXXXXXXXXXXXRXXXPXXPXPXXXRXXXXRXXXXPXXXXXXPXXXXPXXPXXXXRXPRXPXXPXXXXXXXXRXXPXXXRXXXPXRXPXXXXXXXXPXXXXXKXXXPPPXXXXPXXXXPPXRXXRXXXXXXRXXXXXXPRXXKXXXXXKXXXXXPXXXXXXRXXXKXXXXXXXXPXXXXPXXXXXXXPXXXPPPXXPXRXPXXPXXXRXPXXRRXPPXPPPPPXXXXXXXRXXXPPRXXPXPPXXPXXXRXXXPPRXXPPXXXPRPXXXPXPXX
Q86XW9 330
XXXRKKXXXXXXXXXXXXXXXXXXXXKXXXXXXXXXXXXXPXKPXXXXXXKXRXXXXXXXXXXXXXXXXRXXXXXKXRXKXXPXXXXXXXXXXXXXXRXXXXPXXXKXXXXXXXXXKKXXXXXRXRKXXKXXXXXXXXXXXXXXKXXXXXXXXXXXXRXXXXXXXKPXXXXXXKXXXXXXKXXXXXXXXXXXXXRXXXXXXXRXXXXXKXXXXXXXKXXXXXXXXPXXXXXXXRXXXXXXXXXXXRXXXXPRXPXXXRRXXPXXXRXXXXXXXPXXXXXXXRXRXXXXRXXXXXXPXXKXXXKXXXXPXXXXXXXXXXPXXXXXXPXXXX
Q86YF9 867
XXXXXXXXXXXXPXXKXXXXPXXXXPXXPXXXXXXXXXXXXXXXXXPPXXXXXPXPXXXXRPRXXXXXXRRXXXXXXXKXXXXXXXXXXXXXXXXXXXXKXXXXKXPXXXXXXXPXXXKXXRXXXXXXXXXXXXXXXXXXXXXXXXXRXRXXXXXXXXXKKXXXKXXXXXKXXKXXXKRRKKXXXXXXXXXXXKXXXXXXXXXXKXXXXXXXXXXXXXRRXXXXXXXXXXXKXXXXXKXRXXXXXXKXXXXXXRXXXXXXXXXXXXRXXKXXXXXKXKXXXXXKXXXRXKXXXKXKXXXXXXKXKXXXXKXXKXXXXKXXXXXXXXXXXXKXXXXXKXXXXXXKXXXXXKXXRXPXPXXXXXXXXXXXXXXXKXXXRXXXXXXXXKKXKXRXXXXXXKXRXXXXXXXXXXXXXXKKRXXXXXXRXXXXXXXXXXXRXXXKXXXXXPXXXXXXPKXXPXXXXXXXXXPXXPXXPXXXPXXXXXXXKXXXPXXXXXXXXXXXXXPXXXXXXXXKXRXXXXKXXXXKXXXRKXXKXXXXXXKXXRXXXXXXXXXKXXXXXXXXXXRXXXXXXXXRXXKXXXXXRXKXXRXXPXXXXXRXXXXXXXXXKXXXKXXXXXXXXXXXXXXXXXXXXXPKXXXXPXKXRXXXRXKXXXXXRXXXPKXKKXXXXXPXPRKXXXXXXPPXXXXXXXXXXXXXRXXXXPXPXPXPPPXXKXXXXKXXXKXXXXXXXXXXXXXXXXXPKPXXXXXKXPXXKXXKXXPXRKXXXKPXXXXXXPXXXXKKXXXXXXKXXXXXXXXXXXXXXXXXXXXXKKXXKXXKXPPPXKXXPXXXXXXXXXXXXXPKXPKXXXXXXXXXXXXKXXXXXXXXXXXXXXX
Q86YJ5 346
XXKXRXRXXXXXXKXXXXXXXXRPRXXPXPRXXRXXXXXXXPXXXXXXRXXXXXXXXXXXXXPRXRXXXXXKXPRXXPXPPPXPPXPPPXXXXXXXXXXXXXXXXRXPXXRXXXXXPXXXXXXXPXRXXXXXRXXXXPXXXRXXXXRXXXXXXXXXXKXXXXXXXXKXPXXXXXXXXXXXXKXXXXXXXXXXXXXXXXXXXXXXXXXXPXXKXXRXXXXXXXXXXXXXXXXXXXXXXXXXXXXXXXRXXKRXXXXXXXXKXXXXXKXKXXXXXXXXXXXXKXXPRXXRXXPXXXXXXRPPXXXRXRXXXPXRXXXXXXXXXXXXRPPXXRXXXXXXRXXXXRXXXX
Q8IXK2 581
XXXRXXRRRXPRXXRRXRXXXXXXXXXXXXXXXXXXXRXXRXXXXXXXXPXPPRXPRPXRRXPXXPRPPXPXXXXXXRXXXXRXXXXXXXXRXXXXXXRXXXXXXXXXXRXXXXRRXPXRXXPXXKXKKXXXXXXPRXXXXXXXXXXXXXXXXRXXXXXXXXXPXXXXXXXXXXXXXXXRXXXKXRXXXXXXXXPKXRXXRXXKRXXXXRXRXXXXXXXRXXXXXXXXXXXXXXXXXXXPXXXRXXXXXXXXXXPXXXXXXXXXXXXXXXXXXPXXXXXXXRXXXXXXXXPXRXRXRXXXPXXXXRXPXXXXXXXXXXKKXXXXXXXXXXXXXXXXXXXXXXXXRXXXXXXXXXXXPXXXXXXXXPKXXPXXRXKXXXXXXRXXXXXXXXXKXXXXXRXPRXRXXPXXXXXXRKXXRXKXXXKXXKXXXXXXXPXXXXPXXRPXXXXXXXXKXXXXXXXXXXPPXXXXXXXXXXXXXXXXXXXXXXXXXXXXXKXXRXXXXXPXXXXXXXXXXXXXXXXXXXXXXPXXXKXXXXXXXXXXXXXXKKXXXXXRKXXXXXXXPXXRXXXXXXXXKXXXKXRXX
Q8IY45 258
XPRPRRXXXXXXXXXXXXXKXXXRXXXXXKPXPPXXKXRXXKXXXXXXXXXXXXXXXXXXPXXXXXXXRXXXXXXXXXXXXXXXRKXKKXXXXXXKXXRXXXXXXXXKXXXXXXXXXXXXXXKRXXXXXXXXXXXXXXXXXXXKXXXXXXXXXXXXXXXXXXXKXXPXXXXXXXXXXXXXXXXXXXXXXXPXXKKXXXXXXXXXXXXXXXXXXXXXXXXPXXRXXXXXXXPXXXXXXRXXXXXXXXPXKXKXXXXXXX
Q8IYS8 172
XXXXXXXXXXXXXPXXXRXXXXXXPXXPXXXPPXXPXXXXXXXXXXKXRXXXXXXRRXXKXXXXXKPXXXXXXXKXXXXXXXXXXKXXXXPPXXXXXXXXXXRXXXXXXXRXXXXXXRXXXXXXXPKXXXXXRPXXXXXXXXXXXXXKXXXXPXXPPXPXXXXPPXPXXXXX
Q8N0Y5 310
XXXXXXXXXXXXXXXXXXXXPXXXXXXXXXXXXXXXXXXXXXXXXXXXXRXXXXXXXPXXXXXXXXXXXXXXXXXXXXPKXXXXXXXXRRXXXXXXXXXXXXXXXXXXXXXXXXXXXXXXXRXXXXXXPXXXXXXXXXKXXXXXXXXPXXXXXXXXXXXXXXXXXXXXXXXXXXXXXXXXXXXXXXXXXXXXXXXXXXXXXXXXXXXXXXXXXXXXXXXXXXXXXRXXXXXXRXKXXXXXXXXXXXXXXXXXXXXXXXXXPXXXXXXXXXXXXXXXXXXXXPXXXPXXXXXRXKXXKXXXXRXXXRKXXP
Q8N6T7 355
XXXXXXXXXXPXXXKXKXXXPXXXXPPXXXXRKXXXXXRXXXXXXXXXXXXXXXXXXXXXXPXXRXPXXXXXXXXRXXXPKXXXXXXXXRPXXXXXXXXXXXRXXXXRXXXXXXXXXXXXRXXXPRXKXXXXXXXXXXXXXXKXKXXXXRXXXXXXXXXKXXXRXXXXXKXRXXRXXRXXXRXXXXXXXXXXPXRXXXXXXXXXRXXXXXXXXXXXXXXRPXXXXPXXXKRRXXRXXXXXXXPXKXXRXXXXRXXXXXXXXXXRXXKXXXXXXPXXXXPRXXXRXXPPXPRPPXPKXXPKXXXPXRXXXXXPXXPKXXPXXXXXXXXPXXPKRXRPXXPXPXRPPKRXKXKXXPX
Q8ND94 238
XXXXPXXXXXXXXXXXXPRXXPXXPXXXXXXXXXXXXXXXPPXPXXPXXXXXXRXXXXPXKXXXRXXPXXXXXPXXXXPXXPPXPPRXXXXRXXXXXXRXXXXXXXPXXPXXXXXXXXXXXXXXXXKXPPXXXXXRRXXXKXXKPXXXXXXXXXXXXXXXXXRXPXXXXXXXXXXXXPXXXPXXRXXXPPXPRXXXXXXXXXXXXXXXXXXXXXXXXXXXRXRXXXPRRXXXRXXXXX
Q8TEH3 1009
XXXRXKXXPXXXXXXXXXXXXPRXXXXXXXPXXXRXXPXXXXXXXXXXXXXKXXXPXXXXXXXXXXXXXXXXXXXXXXXXKXRXXXXRXXXXXKXXXXXXXXXPXXXXXXKXXXXXXXXXXKRXXXXXXXXXXXXXKXPXPXPXXXXXXXXXXXXXXPXXRXXPXXPXXRXXXXXXXXXXXXXXXXXXXXXXXXRRXXXXXXKXXXXXXXXXXXXXXXXPXXXXXXXXPXXPPXXXXXXXXPXPXXXXXXXXXXXKXRXXXXXXXXXXXXXXXXXXXPXXXXXXXPXXXXXXXKXRXKKXXXXXXXXXXRXXXKXXXXXXXXXRXXXKXXPXXPXXXXXXXXXXXXRXXXXRXXXXXXXXXXXXKXXXXXRXXXXXXXXXXXXXXXXXXXXXXXXXXXKXXXXXXXXXRKXXXXXXXXXKXKXXPXXKXXXKXXKXXXKXXXKXXKXRXKXKXXXXXXXXPXPXXXXPKXXPXPXXXXKXPKXRXXRRPXXXXXXXXRPPRPXXXKRPKXXXXXXXRRXXXPXPXXPXPXRXXRXXXXXXXXXXXXPXXXXRKXXXPXPXPPXRXXXXXXXXXXXXXXXXXXXXXPXXXXKXXXXXRXPKXXRXXPXXXXXXRXXXXXXXRXRXXXXXXKXXXPXXKXXXXXXXXXXXPXKPPXXXPXKPXXXXXXXXXXPRRPXXRXXXXXPXXKXXXPXPXXXXXXXPRPXXRKXPXXXXXPPPPXPRPXKXXXXXXXXXXXXXRXXXXRXRRXXXXPXXXPXXXPXXPXXXXXPXXPXPXXXXXXXXXXXXXXXPXXXXXXXXXXPXRPXXPXXXXPXXPXXXXPPXXXPXPXPXPPXXPXXPXXPXXPPXXPXXXXPXXPXXXPPXXXXPXXXXXXXXXXXXXXXPXRXXPXXXXXXXPXXXXXXPXXXXXXPXXPXXPPXXXPXRXRXXPXXRXXXRXXXXKXXXXXRPXXPPXXPPRPPXXXXPXXXPXXPXXXRXPXXXXXXKXKXXXXPXPXXXPXPXXXXXXRKXXXXXX
Q8TF64 312
XXXXXXRXXRXXXXPRXXXPPPXPXXPPXXPRXRPRXXXRXXXXXXXPXXKXXXXXXXRXXXXKXXXXXXXXPXXXXXXXXXXXKXXXXKXXXXXXXXXXXXXXXXRXXXKXXXXXKXXXXXXXXXXXXXXXXXXXKRXKXXXXXXRXXXXXXXXXXXXXXXXXXXXXRXXXXXKXXRXXPKXXPXXXRXXXPKRXXXXXXXRXRXXKXPXXXKXXXXRXXXRXRXXXXXXXXXXPXXXXXXXXRKXXXXXXXXXXXRXPXXXXXXXXXXKKXXXXXXXXRXXXXXXXXXXXPXXXXXXXXXXXXXXRXXXX
Q8WVF1 389
XXXRXXPXXXXXXXXXXXXXXXXRXRXXXXPXXKXRKXXXXXXXRKRXXXXXXXXXXXRKXXXXXXKPXXXXXKKXXRXXXXRXXXXXXXKXXXXXXXKXXXXXXXXXKXXXXXXPRPKXXXXXXXXXXXXXKXXXRXXPXXXXXXXXXXRXXXXXXXXXXXXXXXXXRXXXXXXXXXXXXRXXXXXKXKXXXXXXRXXXPXXXPXPXXXXXPXXXRXXXXKXXXXKRXXXKXXXXXXPXPKXXXXXXXXXRXXKXXXXXXXXXXPXXXXXXXXXKXXXXXXXXXXXPXPXXKXXXXXXXRXXXXXXXKKPXXPXPXXRXXXXXXXXXXXXXXXXRPXXXXXXXXXXXXXXXXXRXXXXXRXXXXXXXXXXPRXXXXKXXXXXXXXXXX
Q8WVV4 589
XXXXXXXXXXXXXXXXXXXPXXXXXXPXXXXXXXXXXXXXXPPXKXXXXXRXRXXXXPXXKXXXXXXPXXXRXXXXPXKXXXXXXXXXXXXXXXXXXXPXXKXXXXXPXXXXXXXXXXXXXXXPXXKXXXXPXXXXRKXXXXXPXXXPXXXXXRXXXXXPXXXXXXXKXXRKXXKXXXXXXXXPXXXXXXXXXXXPXXXXXXXXXXPXXXXXXXXXXXXXPXXXXXXXXXXXXXXXXXXXXXXXXXXXPXKXXPRXXXXXXXXXXRKXXXXXXXXXXXXXRXXXXKXXXXXXXXXXXXXXXXPKXXXXXXKXXXRXXXXXRXXXXKXXRXXXXXXXXXRXXXXXXXXXXXXXXXXKXRXXKXXXXKXXXXKXXXXXXXXXRXXXXXXXXXXXXXXXKXXXXXXXXXXXRXXXXXXXXRXKXXXXXKRXXXXXXXXXRXXXXXXXXXPXXXXKXXXXXXXXXXXXKXXRXXKXRXXXRXRXXXXXXXKXXXKRXXXXXXXXXKXXXXXXXXXXKXXXXKRXXXXXXKXRXXXXXXXXXPXXXXRXXXXXKKXRXXXPXXXXXXXXXXXXPPXXXXXXXXXXKXXXKXXXP
Q92543 992
XKXXXXPPXXXXPXXXXXXXXXXXXXRKXXXXXXXXXXXXXXXXXXXXXXXXXXXXXXXXXXXXXXXXXXXXXXXRXXXXRXXPXXXXPPXPXXXRXXXRXXXRXXXXXXRXXXXXXXRXXXXXPXXXXXXXXXXKXXXXXXRRRXXXXXXXXXXXXXXXXXXXXXXXXXXXKXXXXXKXXPXXPXXXXXXXXRXXXPXPXXXXPXXXXXXXRXXXXXXXXXXXPKPXXXXRXXRXXXXXXXXXXXXXPXXXRXXXPXXXXXXXXXXXXKXRXPXPXPXXXPXXPXXPXXXPXXXXXXXXPXXRXXPXXXPXXXXXXXPXXXXXPXPXXXXXXXXXXXXXXXXXXXRKXXXXXXXXXXPXXRXPXXXXXXXXXXXPXXXXXKXXXXXXXPXXXXXXRXXXXXXXXXXXXXXXPKXXXXXXXXXXXXXPXXXXXXXXPXXXXXXXPXXXXXXXXKXXXXXXXXXXXXXXXXXPXKXXPXRPXXXXKXXXXXXXXXXPXXPPXXXXXXPPXPXXXXXXXXXPXXXPXXPXXXXXXRXXXXXXXRXXXXXXXXPXXXXXXKXXXXXXXXXXXXXXXXXXXXXXRRXRXXXXXXXRXXXKPXXRKXXKXXKXPKKXXPXXPXXXXXXXRXXXRKXXXXXXXKXXXXXPXXXXXXXXXXXXXXXXXXRXXXXKKPXXXXRXXKXXXXXXXXXXKXXXPRXXPXXPXXXXXXXXXXXKPXXXXKKXXKXRXRXXXXKXXPXXXXXXXXXKXXXXXXXXXXXXXXXXXXXXXXXXXKXXKXXXXXPXKXPXKXPXXPPKXRXXXXXXXXXXPXXXPXXXXPXXXXXXXXXXXXXXXXXXXXXXKXXXXXXXXKXXRXXXXXXXXRXXXXXXXXXXXPXRXXXXXXXXXXXXXPXXXXPKXPRPXRXXXXKXXXXKXXXXXXXXXXPXXXXXXXXXXKXRXXXXXXXXXXXXPXXXRXXXXXXXXXXXXXXXXXXXXXXXXXXXXXXXXPXXXKRXXXXX
Q92826 284
XXPXXXXXXXXXKXXXXXXXXXXXRXXXXXXPXXXXPXXPXXXPXXXXXPXXXPXXXXPPKXXXPXPXXPXXXXPXPXPXXXXXXXXXXXRXXRXXXKPXXXXXXXXXXPXXXPXXXXXXPXRPXXXXXXPXXPXXXXPXXXXXXXXXXXXXXXPXXPRXXXXXPXXXXXXXXXXXXXXXXXXXXXXXXPPXPXXKXXXXXXXXXXPPXXXXXRRXRKKRXPXXKXXXRXXXRXXXXXKXXXKXKRRKXXXXXXXXXRXXXXXXXXRRXKXKKXXXKXKXXXXP
Q92985 503
XXXXPXRXXPRXXXXXXXXXXXXXXXXXXXXXXXXXRXXXRXPXKXXXRKXXXXXXXRXXKXXXXXRXRXPPXXRXXXPPPXXXXXXRXXXKXXXRXXXRXXRRXXXXRXXXXXPXXPXKXXXXXRXXXXRXXPXXXXXXXXXPXXXPPPXXXPPXPXXXXXXXXXXXPXPXPXPXXXKXXXXXXXXXXXXXXXXXXXXXXXXXPXPXKXPXXXXXXXPXXXXXXXXPXXPXXXXXXXXXXXXPXPXPXPXXXXXXXXXXPXXPXXXXPXXXPXPXXXXXXXXPXPXXXXXXXXXKXRXXXXKXXXXPXXXXXXXPPXPXXRXXXPXXXXXPXPXXXPXXKXXRXXXXXXRXXXPXXXXXXRXPXXXXRRXXKXKXXXXXXXPPXXXXPXXPXXXXPRXXXXPXXXXRXXXXXXXXXRXRXRRXXPRXXXXXXXXXXXXXXRPKXKXXXXXKXXPXXXRXXXXXXXRXXXXXXXXXXXXXXXXXXXXXXXXXXXXXXXXXXPX
Q969G2 390
XXXXXXXPXXXXXKXXPXXXXXPXXXXPXXXXXXXXXXXKXXXKXXXRXXXXXXXKXXXXXXXXXXRXXXRXXXXXXKXXXXKRXXXKXXXXXXXXPPXXXXRKXXXXXXXXXXXXXXXXXRXXXXXXXXXXXXXXRXXXKXXXXXXKXXXXXXXXXKRPRXXXXXKXXXXXKXXXKXXPKPXRXXRXXXXXXXXXXXRXXXXXXXXRRXKXKRXKKXXXRXRXXXXXKXXKRXRXXXKXXKXXXXXXXXXXXXXXXXRXXXXXXXXXXXXRXXXXXXXXXXXXXXXXXXXXXXXXXXXXXXRXXXPXXXPXXPXXXXXXPXXXPXXXXXXXXXXXXXXXXXXXXXXXXXXXRXXXXXPXXXXXXXXXXXXPXXPXXPXXXXXXXXXPPX
Q96EF0 704
XXXXXXPKXXXXKXXXRXXXKKPXXXXXXXXXXXXXXXXXXXXXRKXXXXXXXXXXXXXKXPXXXXXXPXXXRXKXXRXXXXXXXXXXXXXXXXXXXXKXXXPXXPXXXXXXXXXPKXXKXXRXXXXKXXXPXXXXXRXXXPXRXXXXXXXXRXXXXXXXXPPXXXXPKXXXXXXXXXXXKXRXKXRXPXXXXXXKXXXXXXXRXXXPXXXXXXRXXXXXXXXXXXXXXXPXXXXXXXXXXRPKXXXXXXRXXXKXXXXXXXXXXXRXRXXXXXXXXXXRXXXXKXXXXXXXKXPXXXXXXXXXXXXXXXRXXKXXXXXXXXXXKXXKXXKXXXXXXXXXXXXRXXXXXXXXXXXXXPXXRXXKXXXXXXXKXXXXXXXKXXXRXXXXXXXXKXXXPXXXXXXXXXXXXXXXXPXXXXXXXXXXXXXXXXXXXXXXXXXXXXXXKXRXXXRXXXKXXXXXPXXXXRKPXXRXPXXKXXXXXXXXXPXXXPXXXXXXXXXXXRXXKXXXPKXXXXXXXXXXKKXRXXXXXXXXXXXKKXKXRXXPPXXXXXXXXXXXXXXXXXXXPXXXPXXXXXXXXXXXXXXXXXXXXRXXXXRXXXXXXKXXXXXXXXXXXXXXXXXRXXXXXXXXXXXXXXXXXXXXXXXXXXXXXKXXXXXXXXXXXXXXXXXXXXXXXXXRXXXXXXXXXXXXXXXKXXXKXXXXXKXX
Q96KW9 195
XXXXXXXXXXXXXXXXXXXXXXXXRPRXXXPXXPXXXPXXXKXXXXXXXXXXXXXXXXXXXXKXXPXXXPXXXXXXXXPXXXXXXXXXXXXXXXXXXXXXXXXXXXPXXXXKXXXXXXXXXXXXXXXPXXXXRXPXXXPXXXKXXXXKXKXXKXXXXXXXXXXXXXXXXXXRXXXXXXXKXXXRXXXXRRXXXXX
Q96MT8 703
XXXXXXXXXXRXXXXXXXXXXXXXXXXXXKXXXXXXXXKKXXXXXRXXXXXXXXKXRXXXXKXXRXXXXXXXKXXXXXXXXXXXXXKXKXXXXXXXKXXXKKXXXXXXXXKRXXXKXXKKXXRXXRXXXKXXRXXRXXXXRXXXKXXXXRXKXXXXXKXRXXXXXXXXXXXXXRKXXXXXXXXXXXXXXXRKXKXXXXXXXXXXXXXXXXXKXXRXXXXXXXXXXXXXRXXXRXXXXXXXXXXXXXXXXXKXXKXRXXXKXXXXXXXXKRXXKXXXXXXXXXXXXXRXXKXKXXXKXKXXXXXXXXXXXRPRXXXXXXKKXXXXXXXXXXXXXXXXXXXXXXXXXXXXXXXXXXXXXXXXXXXXKXXXXXXXXKXXXXKRXXXXXXXXKXXXKKXKXXXXXXXXXXXXXXXXXKXXXXXXXXXXXXRXXXXXXXKXXXXXXXKRXRXXXXKXXXKXXXXKXXXXXXXXXKXXXRXXXXXXXKXXXXXXXXKXXXXXXXXXXXXXXXXKXXXXXXXXXKXXXXXKXXXXXXXXXXKKXXXRXXKPXXXRXXXXKXXXXKPXXXXXRXXXXKXXXXKXXXXXPRXXXXXXXXPXXRXXXPXXPXXXPXXXXRXXXXXXXXKXXXXPXXXXXXXXXXXXXXXXXXXXXXXXXXXXXXPXXPXXXXXXRXXXXXXXRXXXXXXRXXXXXXXXKRXXXKXXRXXXXXK
Q96P53 400
XXXXXXPKPXXRKPXXXXRXXXXXXXXXXXXXXPKXXXXXXXXXXRXXRXXXKRXXXXXXPXXXXXXPXPXXXXXXXPXXRRXXXXXXXXXXXXXXXXXXXXKXXPXKXXXXXXXRXXXXXXXXXXXXXXXXXXXKXXXXXXXXXXXRXXXXRXXXXXXXXXXXXXXRXXXXXXXXXXXXXXKXXXXXXXXXXXXRXXXXXXXXXXXXPXXRXXXXXXXXXXXXXXXXXXRKXXXXXXXXXXXRXXXXXXXXXXRXXXXXXXXXXXXXXXXXXXRXXXPXXXXXXXXXKXXXPXXXXXKXXXXXKKXXXRXXXXRKXXKXXXXKXXXKRXXXPXXXXXXXXRXXXXXXXXXXXXXRXPXXXXXXXKXXXXXXXXXXXRXXXXXXXXXKXXKXXXXXPXXX
Q96PG8 261
XKXXXXXXXXXPXXXPRXXXXXXXPXXXXXPRXRXXPRXPXXXXPXXRRXPXPRRPXPXPXRPPXXXXXXXRPXRXRPXXRPRRPXPXXRXXPXRPXRPXRRXRRPXXXPXXXXXPXPXPRPXPXRXXXXXXXXXXXPXXXRXXRPXXXXXRXXPXXPXXPRXXXXXXPXXRXPXXXXXXRPXRXXRXXXXRXXXXXPPXXXXXPXXXXXXXPXXXXXPXXPRXXXXXXXXXRPXXXRXXXXRPXPPPXXXXXXXXXXXXX
Q9BTP7 215
XXKXPPXXXXPXXXPXXXXXXXXKXRXXXXXXXXXXKXKXXXXXXXXPXXXXXXRXXXXXXXXXXXXXXXXXRKRXXRXRXXXXXKXXXXXXKXRXXXXXXPXXXKXXXXXXXXXXXPXXXXXXXXXXXXXXXXXXXKXPXKXPXXXKKRXXXXXXPXXXRXXXXXPXXXKXKXPXXXXKXPXXXXXXXXXXXXXXXXXXXXXXXXXXXXXXXPR
Q9BX51 225
XXXXXXXXXXRXXXXXXXXXPXXXXKPXXXXPXXXXXXXXXXXXXXXXXXXXXXXXXXXXXXKXRXPXXXXXXXXXXXXXXXXXXXXXXXXPPXPXXXXXPXKXPXXXXXPXXXXXXXXXXRXXXXXXXXXXXXXXXXXXXXXXXXXXXXXKXXXXXPRXXXXXXPXXXXXXRXXXXXXXXXXXXRXXXXXXXXXXXXXXXXXXRXXXXXXXXXXXRKXXXPXXX
Q9BXN6 97
XXKXXXXXXXKRXXPXXXXXXXXXXPXXXXXXXXPXPXPKKXKXXXXXXXXXXRXRRXXKRXXPXXXXXXXXRKXRXXPXXXXXXXXXXXXXXXPXK
Q9BYU1 374
XXXPPRPXPXPPXPRRXXXXXXXXXXXXXXXXXXXXXXXRKXXXXXXRXKPXXXXXXXXXKXKXXXXXRXXXXXXPPXXXXXRXXXXXXXXXXXRPXKRXRXXXXXRXXXXXPXXXPXXXXXXXXXXRXKXXXXRXXXXXXXXKXXXXXRXXXXXXXXXXXXXXRXRPXXPKXXXRXXXXXXXKXXXXXXXXKXXXXXXXXXXRXRXXXXRRKRRXXXKXXXXXXXXXXXXXXXXPXPXXXXKXXXXRKXXXXXXXXXXXXXXKRXRXKKXXXKXXXXXXXXXXKXXXXXXXXXXPXXXXXXXXXPXXXXXXPXPXPXXXXXXXXXRXXXXXXPPPXXXXXXXXXXXXXXXXXPXPXXXXPXXXPXXXXXXXXX
Q9C0H9 1183
XXXXPXXXPXRXXPPXXXXXXXXXPRXXRXXXXXXXXXXXXRRXXXXXXXXXXXRRXXXXXXXXXXXXXXXXKXXXXRKRXXXXXXXKXKXPXXXXXXRXXXXRXRXXPXXXXXKXRXXRXXXXXXPXXXXXXXKXXXXXXXXXXXXXXXXXPXXXXRXXRXRXXXPXXRXXXXXKXRXPXXXXXXXXXXXRRXXXXXXXXXXXXXXXXXXXXXPXKXXXXXXKXPXXXXXXKXXXRXXXXXXXXXRXXXXRXXXKXXRKXPXXXXXPXXXXXXXXXRRXXXXXXRXXXPXRRXXXXXPXPXXXXXXPPPXXPXXXPXXXXXXXPXRXRXXXXXXRPPXXXXXPXXXXXXRXXXXPXXXXXXPXPXXXXXRRXXKPXXXXXXKXXXXXXXKXXXXXXXPXXXXXXXRXXXXXXXXXPXXXPXXXXXXKRXXXRXXXXXXXXXXXXXXXXXXXKXXXXXXPXXXXXXXXRXPPXXPXKXXXXXXPPXXPPPPXXPXXXPPXRXXPXRXXXRKXXXXXXXXXXXPXXKXRXXXXXXXXXXPPXXXXPXPXXRXXXXXXPPXPXKXXXXRXRXXXXXKXXXXXXXXXXXXXXRXXXPXXPXXKXXXXXXXXXPXXPXXXXXRXXXXXPXXXPPPPXXXXXPXXXPXXXXRXXXXXXXRXXXXXXXXXRXXXXXXRKXXXXXXXXXRXXXKRXXXXXXXRXXXXXRRXXXPXXRXRXXXXXXRXRXXXXXXXXXXXXXXXXKXXXKXXRXXXXXXRXXPXPXXXXKXXXXKXXXXXXXXXKXXXPXXXXKXRXXXRXXXXXXKXXKXXPXRXXXXXKRXRXXXXXXXXXRRXXXXXXXPPPXXXXXXXPKKXXXXXXXXKXXXXXXPPPXPPXXXXXXXXPXXXXXXXPKXXXPXKXXXXPXKRXXXKXXXXXXXXRXXXXKRXXXXXXXXKXXXRXXXXXXXXXXKXXPXXXXXXKXXPXPXPXPXXKPPKXPXXXKXXPRXXPXXRRXXXXXXXPRXRXXKPXKXPPPPPPRRXXPXXXXXXXXRXXXXXXXXKKXXXXXKKXXXXXXXXXKPXXKXRRXXXXXXRPXXXPPXXXXXXKXXXXXXRXXXXXXXXXXXXPPXKXXXPXXXRXKXXXXXXXXPXKXKXXKXRXXXXRXXXXXXXXKPXKXXXXXXXXXXPXXXKPXXXRXXXPXXXXXXXRXXXXXX
Q9H156 845
XXXXXXXXXXXXXXXXXXXXXRKXXKXXXKXRXXXXXKXXXXXXXXXXKXXXXXXXXXPPXXRXXXXXXXXXXXXRXXPXXXXXXXXXXXXXXXXXXXXXXRXXXXXXXKXXKRXXXXXXKXXXXRXXXXXXXXXXXXXXXXXXXXXXXXXXXXXKXXKXKXXXXXXXXXXXXPXXXXRXXXXXXXXXRXXRXKXXPXXXXXXXXXXXXXXXXXXXPXXXXXXXXPXKXXXXXXXXXXXXXXXXXPXRXXXKXXXXXXRXXXXPRKXXXXXXXRXXXXXXXXXRXXPXXXPXXXPXRXPKXXRPPKXRXRPXPRXXXXKXRXXXXPXXXXXXKXPXPXXXPXXXXXXXXXXXXXXXXXXXXRKXXXXXXXXPKPXXPKKXXXXXXXXXXXXKXXXXXXXXXXXXXXXXXRXXXXXXXXXXXXXXXRRXXXXXXXXXXXXPXXXXXXXXXXXXXXXXXXXKXXKPXXXXXXXXXXXXXXXXXXXRXXPXXXXXXXXXXRXXXRXXXXXXXPXKXXXXXXPXXXXXXXXXXPXXXXXXXXXXKXXXXXXXXPXXXXXXXXXXPXKXXXXXXKXXXRXXXXPXXPXXXXXXXXXXXXXXXXPRXXXXXPXXXPXXXXXXPXXXXXXXXXXXXXXXXXXXXXXXXXXXKRRKXXPXXPRXXXXXXXXXXXXXXXXXXXXXXXKXXXXXXXXXPPPXXXXXXXPXXXXKXXXPXXXXRXXXXXXXXXXXXKKXXPXXPXXXXXXXXXXXKXXXPRXPXXXXXXXXXRXKXXPXXXXXXXXXXXXPKRXXXPXXXXRRXXXXRXXKXXXXXXPRKXXXXXXKPXXPXXXXKPXXXPXXXXXXXKXXXXXXX
Q9H2D6 2365
XXXXPXXXXXXXXXXXXXXXXRXXXXXXPXXXXXXRXXXXRXPXXXXXPXXXXPRXPPXPXXPXXXXXXXXXXXXXPXXRPXPKRXPXPXXXXPXXXPXXXPRXRXRXXXXXPXXXXXXXXXXXXXXXXPXXXPXXXPXXXXPXXXXXXXXXXXXXXXRXXXXXPXXXXXXXXXPRRPRXXPRXXXXXRXPXXXXRXPXXXXXXXXKKXXXXXXXRXXXXXXXRXRXXXXXXXXRXRXXXXXXXXXXPXXXPRXXXXXXXPXXRXXXXXXXXRXXPRXXXPXRXXXRXXXRXXXXXXXXXRXXXXXXXXXRXXXXXXXXPRXXXXXXXXPRXXXXXXXXPRXXXPXRXXXXXXPRXXXXXXXXPXXXXPXXXPXRXXPRXPXXXXXXPRXXXPXRXXXRXXXRXXXXXRXXPKXXRXXXPXRXXRXXPRXXXXXRXXPRXXXPXRXXRXXPXXXXXXRXXPRXXRXXXPXRXXRXXPRXXXXXRXXPRXXXPXRXXRXXPXXXXXXRXXPRXXRXXXPXRXXRXXPRXXXXXRXXPRXXXPXRXXRXXPXXXXXXRXXPRXXRXXXPXRXXRXXPRXXXXXRXXPRXXXPXRXXRXXPXXXXXXRXXPRXXRXXXPXRXXRXXPRXXXXXRXXPRXXXPXRXXXXXXPRXXXXRRXXPRXXXPXRXXXXXXPRXXXXXRXXPRXXXPXRXXXXXXPRXXXXXRXXPRXXXPXRXXXXXXPRXXXXRRXXPRXXXRXRXXXRXXPRXXXXXRXXPRXXXPXRXXXXXXXRXXXXRXXXPRXXXPXRXXRXXPRXXXXXRXXXRXXXPXRXXXXXXPRXXXXXXXPRXXXXXXXXPKXXXXKRXXXRPXXXXRXRXXXXXXXRXXPXXXXXXXXXXKXXXRPXXPXRXXXXXXPRXXXPXRXXKXXPXXXXPXRPXXXXXPRXXXPXRXKXXXXPXXXXXXRPXXXXRPXXXXPXRPXXXXPPXXXXXPXXXXXPXRXXXXXXXPXXXXXXRXXXPXXPXXXXXPXXXPXPXXPPXXXXXXXRXXPRXXXPPRXXXXXPXPXXPXPRXPXXXPPXXXPPXXPPXXXXXXRXXPRXXXPPRXXXXXPXPXXPXXXXXXXXXXXPXXXPXXXPXPXXXXXRXXPRXXXPPRXXPXPXXXXXXXPRXXXXXXXPXXXXXXXXPXXPXPXXXXXRXXPXXXXPPRXXPXPXXXXXXPPXXXXXXXXPXXXXXXXXPXXXPXXXXXXRXXPRXXXPPRXPPXXXXXXXPXPXPXXXXXXRXXXPPXXXRXXXXRXXXXXXXXXPPPRRXXXRXPXPXXXXXXXXRXXXPXRXXXXRXXXXXRRKXXXXXXXXXXXXXRXXXPXXXXXXXXRRXXXPXPXRXXXXXPXKXXXXXRRXXXXPPXPXXPXKRPXXXRXXXXXPXPPRXXXRXPXRXXRXXRPXXXXXXXPRXPXXXXXXXXXPPXXXXPXRXXXRXXXXXXXXXXPXXXXXXXXPXXXXXKXPXXXXXXXXRXXKXXXXXPXXXXXKPXXXXPRXXXKRXPXXXPPXXXXXPXXXXXXXXXXXPXXXXXXXXXXXPXPRXXXRRPXXXXRXXXXXXRXPXXXXXXRXPXXXXXXXXXXXXXRXPRKXPXXXRXXXXRXXXPXXXPPXXXXXPXXXXXXXPXXXXXXXPXXXXXPXXXXXXPXXXPXPXXXXXXXPKXKXXRXPXXXXXXXXXXXXPXXXRXXXKXPXXPXXXXXPXXPXXXXPXRXXXPXXXXKXXXXXXKRPXXXKXXXPXKXRXXXXXRXPXXRPXXXXPXXXXXXXXRXRRPXXXXXKKXXXXXXXXPXXPPXPXXXXXXXXXXKKXXXXXXXXXXKXXRXXXXXXXXXXXXXXXXRXXXXXXXXXXXRXXXXXXXXKXXXXXXXXXXXXXRRXXXXXXRKXXRPXXXPXXXKXXXXXKXXXXXXXXXXKXPXKXXXXRXXXXXXXRXXPRKXXXXRXXXXXXXXXPXXXXXPXRXRXPXRXPXRXXKXXXXXRXXXXRXXXRRKXXXXXXXRXPXXPXXXXPRRXXXXPXXXXXXXRXXXXXXKKXXXXXKXPXRXXKRXPXXXXXXXXRXXRRXPPXXXXXXXXKXXXXXRXXXXXXRXXXXXPXXXXRXXXXXXXPPXXXXXXXXXRXXXXXXXXXXXXXXXXXRXXXRXXXRXXXXKXXXXXXXXXXXXXXXXXXKKXXXXXXXRXXXKXRXXXXXPXXXRKXXXXXXXXXKRXXXXXXXXXXXKXXXXXXXXRXXXXRXXXXRRXXXXXXXXXRXXXXXXXRXXXXXXXXRXXXXXXXXXXXXXRXXXRXXXXXXXXXRXKXXXXXXXKKXXXXXRXXXXXXXKXKRXXXXKXXXXXXXXXXXKXRXXRXXXXXKXXXRXXXXXXXXKXXXRXXXXX
Q9H706 876
XXPXPXXXXXXKXXKXXXXXXPXXXXXXXXRXPXXXRXXXXXXXXXXRXXXXXXXXXXRXXXXXXXXXXXXXXXXXXPKXXXPXXXXXXXKXXXXXRXXKXPXXXXXXXXXXXKXXPXRXXXXXXXXXXXKXXXXXXXXXXXXXXXXXXXXXXXXXXXXXXXXXXKXXKXKXRXXXXXKKXXKXXXXXKXXKXKXPXXXXXXXRXXXXXXXPXXXKXRXXXRXPXXXXXXXXXXXXRXXXXKXRXPXXXXXPXPPPRXPXXXXXXRXXXRXKXXXXXXKXXXXXXXXRXXKXXPXXXPXXXXXPKXXXPXXXXKXXXXPXXXXXXXXXXXXXXXXXXXXXRXXRXXKXXXXXXXKXPKKXRXXXXXXXPXXXXXXRXXXXXXXXRXXXXXXXXXXXXXXXXXXXXXRXXXXXXXPXPXXXXPXXXXXXXXXXXXXPXXXXXXXXXPXKXXXPXXXXXXXXXKPXXXPXXRXXXXKXRXXXXRXXXRXKXXXXPXPXPXXXXXXXKXXXXXXPPPPXPPKXXXXRXXXRXXXXPPXPPRXXKPXXXXPXXPPRXXKPXRXXXRXPXPXXXXXXXXXXXXXXXKXXXXPXXXXPXXXXPXXRXKXXXXXXKXPXXXPXXXXXXXRXXXPXXXXXXXXXXXRXXXXXXPXRXXXXPRXKXPXXPKRXXPXPXXXXXXXXXXXPXXPXXXXXXXXXXXXPKXXXXXXXXXXXKXXXXXXXKXXXXXPXXPPRXPKXXXXKXXXXXXPXPXKXXXXXXXPKXXXPXXXXXXXXXKKXXXXXXXXXXPXXXPXXXXXXPRXXXXXXPXXPPXXXXXXXXXXXXKXXRXXXXXXXXXXXXXXXKXXXXXXXXXXXXXXXXXXKXXKXXXKKXXXXXXXXRPKX
Q9HBM6 251
XXXXKXXPPKXXPRXXXXXXXXXKXXXXXXXXPRXXXXXXXXXXRXXXXXXXXXKXXXXXXKKPXXXXXXXRXXXXXRXXXXXXXPPPRXXXXXXXRXKXXXPXPXXKPXXXPRXPPXRXXXXXPXXRXKXXXKKXPXXXRXXPRXXXXXXXXKPXXPXXXXPXXXXXPXKXXXPXXXXXXRXXXXXPPXXXXPXKPXPXXXXXXXXXXXPXXXXPKXXXXXXXXXXXXXXXXXXXPXKRKXXXXXXXXXX
Q9HBU6 452
XXXXRPRXXXXXRXXXRXRXXXXXXXXXXRXXXXXXXRRXPXXRPPXPXPPXXPRXRPXXXXXXXXXXPXXXXXXXXXXXXXXXXXXXXXXXXXXXPPXXPXXPKXXXXXXXXXXXRXRXXXXXXXXXXRPXXXPXXXXXXXXXXXXXXKXXXXXXXXXXXXXXXXRXXXXKXXXXXXRXXXXKXXRXXXXXXXXPXXXXXXXXXXXXXXXXXXXXXPKXXXXPXXXRXXXRXXXKXXXXXXXXXXXPKXXXXXKXXKXXXXXPXXXXXXXXXKRXXXXXPXXXXXXXXXXXXKXXXXXXXXPXXXXXXXXXXKXXXXXXKXXXXXXXXXXXXXXXXXXXXXXXXXXXXXXXXXXXXXXXPXRXXXXXXXRXXXXXXKXXKXXXXXXXXKXXXXXXXXXXXXXXXXXXXXXXXXXXXXKXXXXXXXXXXXXXXRXXXXXKXKPXXXXXKXPX
Q9NVL8 296
XXXXXXKXXXRXXKXXPXXXKXXXXPXXXRXXXXXXXXXXXKXXXXXXRXXXXXKXXXXXXPPXXXXXXXRXXXXXRXXXXXXPXXXRXXXXXKRXPPXRXXKXXPXXXPRXXXXXRXXXXRXXRXXXKXKXXXXKKXXXPXXXXXXRXXXXKXXXXXXXRKRXXXXXXXKKXXXXXXRXXKXXPRXXKXKKXXXXXPRXXXXXXXXXXPXXXXXRXPXXXKXXXXXKXXXXXXXXPXKXXKXXXXXXXXXXXXXXXXXXXXXXXXXXXKXXKKPRXXXRXRXXRXPXXXXXXXXX
Q9NXR8 418
XXXXXXXXXXXXXXPXXXRXRXXXXRXXXXXXXXXXXXXXXRXXXXXXXXKKXKPXXRXXXXXXXKKXXXKXXXXXXXKXXXXXXXXXXXXRXXRKXXXXXXKXKXXXXXXXXXXXXXXXRRXXXXXXPXXPXXXXXXXXXXPXXKRKXXPXXXXXXXXXXPXKKXKXXXXXXXXXXXXXKXXXXXXRXXXXXXXXXXXXXXXXXXPXXXXXXXXXXXXXXXXXXXXXXXXXXXXXXXXKXXRRXXXXKXXXXXXKXXXXXXXKXXXXXRXXXXXXXXXXXXXXXXXXXXXXXXXXRXXRKXKXXXKXXXXXXXXXXXXXXXXXXXXXXXXXXXXXXXXXXXPXXXXXXXXXXXXXPXXPRXXXXXXXXXXXXXXXXXXXXPXXXXXXXXXXXXXXPKXKXXXPXXXXXXKRRXXRXK
Q9NYB5 712
XXXXXKXXXXXXXKXXXXPXXRPXXKXXXPXXXXKXPXXXXXKXXXXXXXXXXXXKXXXXXXXKXXXXXXXRRXXXPXXXXXXXXXXXXXXXXXXXXXXXXXXXKXXRPKXXXXXXXXXXXXXXXXXXPXXXXXXXKXXRXXPXXXXXXXXXPXXXXXXXXXPXXXXXKXKXKXXXXXXXXXXXXXXXXXXXXXXXRXXXXXPXXPXXXXXXXXXXXXXXXXXXXXXXXXXXXXXPXXXXXXXXXXXKXXXXXXXXXXXXXXXXPKXPXXXXXXXXXXXXXXXXXXXXXXPXXXXPKXXPRXXXRXXXXXXXXKXKXXXXXXXXXXXPXXXXXKXXXXXRXXXPXXKXXXXXPXXXXXXXXXXXXXXXXXXXXXXKPKXXXXXXXXXXXRXXXXXXXXXXPXXXXXXXXXXXXXKKXRXXXXXXXKXXXXXXXXXXXXXXXXXXXXXXXXXXXXXXXXXXXXKPXXXXXRXXXXXXXXRXKXXXXKXXPXXXXXXXXXXXXXXXXXXXXXRXXKXXXXXXXXXXXXXXXKXXXXXXXXXRXXKXXXXPXXXXXXXXXXXXXXXXXXXXXXPXXXXXXRXXKPXXKXXXXXXXXXXXRXXXXXPXPXXXXXXXXXXXXKXXXKRXXXRXXXRXXXXXXXRXXXXXXXXXXXXXXXXXXXXXXXXXKKXXXXKXRXXXXKRXRXXXXXRXXKXXXXXXXXXXXPXXXPXKXXXX
Q9NZ20 509
XXXXXXXXXXXXXXXXXXXXXPXXRXXRXXXXXXKXXPXXPXXXXXXXXKXXXXXXXXXXRXXXXRRXXXXXXXXXPXXXXXXXXXXXXXXXXXXXXXXPXPXXXRXXXXXXXXXXXXRXXXXXPXXXRKKRXXXXXXXPXXXXXRXKRXXXXPXXXXXXXXXXXXXXXXXXXXXXPXXXXRXXXRXPXXXXPXXXXXXXRXXRXXXXXXXXXXXRXXXXXXXXXXXXXXXXXXXXXXXXXXPXXXXXXXXXXXXXXXXXXXRXXXXXPXXRXXPRXXXXXXXXXRXXXPXPXXRXPXPPKPRXKXXXRKXPPXXKXXKRPXKXXXXXXXXPXXXPRXXXXPXXXXXPXXXXKPXXXRXXXRXXRRXXXXXXXXXXPRXXXXXXXXXXXXPXXXXXXXRRXXRXXRXXXPPXXXXXXXXXXXXXXXKXXPPXXXXXXKXXXRXPRXXRXXXRXXRRXXXRRXXXXXKXXXXRXPXPXXPXRXPXXXXXXXXXXXXXXRRPXRXXKXXXX
Q9NZH0 403
XXXXXXRKXRXXXXXXXXXXXXXXXXXXXXXXXXRXXXXXXXPXXXXXXXXXXXXXXXXXXXXXXXXXXXXXXXXXXXXRXPXXKXKXKKXPXXXXXXXXXXXXXXXXXXXXXXXXXXXXXXXXRRXXXXXXXXXXXXXXXXXXXRXRRXXRXXXXPXXXXXXXXXXXXXXXXXXXXXXXXXXXXXRXXRPXXXXXPXXXXXXXXXXXXXXXXXXXXXXXXXXXKXKRXKXXXXXXXXXXXXXXXXXXXXXXXXXXXXXKXXXXXXXXXPXXXXXXXXXXXXXXXXXXXPXXXXXXXPXXXXXXPXXXXXXXPRXRXXXXXXXXXXPRXXXXXKXXXXXXXXXXXRXXXXPXXXXXKRPXXXXXKRPXXPXRXXXXXPXXXXXXXXXXXXPXXPPXXXXRXXX
Q9NZK5 511
XXXXXPXXRPXXXXXXXXXXXXXXXXXXXXXXXRXXXXXKXKXXRXXXRXXXXXKXXXXXXRXXXXKXXXXKXXXRXXXXPPXXXXXXXKXXXXRXXXXXXXRXXPKXXXXXXXXXXXXXXXXXXRXXXXRPXXXXXXXPRXXXXXRXXXPXPRPXXKXXKXXXXXXXRKRXXXXXXXXXXXXRXXXXXXXXPXXXXXXXXXXXXKXXXXXXXXXXXXXXXPXXRXXXXRXXXXXXXXXXXXXXXRXRXXPXXXXXXXXXXXXXXXKXXXXXXXKXXXXXPXXXXXKXXXXXXRXKXXXXXXXXXRXXXXXRXKXPXXXXXXXXXXXXXXXXXXXXXKXXXXXPXKXXXKXPXXXXXXXXXXXXXXXXRXXXXXXXXXXXRXXXXXXXXKXPXXRXXXXKKXXPXXXXPXXXXXXKXXXXXRXXPXXXXXXXXXPXXXXXXXPXXXXXKXXXXXXXXXXXXXXXXKXXXRXXKXXXXXXXKXXXXXXXXKXXXXXXXKKRXXKXXXXXXXK
Q9UJQ7 156
XXKRXXXXPKXKXXXXPXXXXXXXXXXXPXPXXPXPXXXXXXXXXPXXXXXRXXXRXXXXXXXKKXXXXXXXXXXKXXKXXXRXXXXXKXXXXXXXPXPXRXPXXXXXXXPXXXXXXXXXXKXXPXKXXXXXKXKXXXKXXXXXKXXRXXKXXXKX
Q9UPW0 622
XXXXXXXXPXXXXXRXXXXXXXXXXXXXXXPXXXXRXXXXKXXXXXXXXXXXXXKKXXXXXPXXXXXXXXXXXXKXXKPPXXXXXXXXXXXXXXPKKKXXXXXXXXXXXXXXPXXRXXXXXXKXXXRXXXXXXKXXXKXPRXKXXPXKXXXXXXXXXPKXXXXPXRPKKRXRXXXRXXXPXXXXXXXXXXXXXXXXXXXPXXXXXXXXXKXXXXXXXXXXXXXPRXXXXXXXXXXXXXXXXXXXXXXXXXXXPXXXXPXXXXXXXXPXXXPXXXXPXRXKXXXXXXXXXXXXXXXXRXXXKXXXXXXXXXXXXXXXPXXXXXXXXXXXXXXXXPXXXXXXXPXXXXXXXXXXXXXXXXXXXXXXXXXXXXXXPXXXXXPXPXPPXRPXXXPXXPXRXPXPXPXPXXXXXXXXPXPXXPXPXXXXXXXPXXXXXXXXXXXPPPPXXXXXXXXXXXXXXXXXXXXKXXXRXXXXXXXXXXXXXXXXXXXXXXRXXXXKXXXXXXXXXXXXXXXXXXXXXXXXXXXXXXXXXXXXXXXXXXPXKPXXXXXXXXXXXXXRXXXPPXXXPPPXXPXXPXXXXXPXXXXXXXXRXXXXXXXXPXXXXXXRRXXPPXXXXXXXXXXXXX
Q9Y4A0 524
XXXKRKRXXXXXKXKXXXXKKXXXXXXXKXXXXXXXXXXXXXRXXRKXKXKXXXXXXXXXXXXXXXKRKXXKPXXXXXXXRXXXXXXXXXRXKXXPXXXPXXXKRXXXXXXXXXXXXXXXPXXXXXXRXKXRXXXRXXXXRXXRXXXXXXXXXXXXXXXRXXXXRXXXXPXXXXXXXXXXXXXKXXPXRXXXXKXKXXXPXXKXXXXRXXXXXXXXXXXXXKXKXXXXXKXKKPRXXKXXXXXXXPXXXXXXKXXXXXXXXXRXXXXKXXXPXXRXXXRXKXXXXKXXXXXXXXPXXPXXXXXRXXXXXXXXKXXPPXXXXXXXPXXXXXXXXXKRXXRXXXXXXXXXXXXXXKXXXKKXXXXXXXXXXXXXXXXXKPXXXXRXXKKXXPXXXXKXXXXXXXXXXXXXXXXXXXXXXKXXXXXXXXXXXKXXXXXXXXPXXXXXXXXXXXRRXXXXXXXXXXXXXXXXXXXPXKXXXXXXXXXXXXXXXXXXXXXXXXXXPXRXXXRKXRXXXRXKXKXXKXXX
Q9Y4X3 112
XKXPPXXXXXXXXXXXXXPXPXXXXXXPPXXXXXXXXXRKPXXXKXXRKXXXXXXXXXXXXXXXXXXXXXXXXRXXXXXPXXPXXXXXXXXXXRKXXXXXPKXXXXXXRKXX
Q9Y6G5 202
XXXPXXXXXRXXPXXKKXXXXXXXXXXXRXPRXXXRXXXKXXXKXXXXXXXXXXXKXXXXXXXXKXXXXXXXXXXXXXXXXXXXXXXKPXXXXXXXXXXXXRXXKXXXXXXXXXXXXXXXXXKXRXRXXXPXKXXXXXXXXXXXXXXXXXXKXKXPXXXXXXXXXXXXXKXXXKXXXXXXXKXXXXXXXKXXXXXXXXXXXX
A0A075B6X3 22
XXXXXXXXKXXXXXXXXXXXXP
A0A075B734 347
XXXXXXXRRXXRXXKXXXXXXXXKXXXXXXXXXXRKXXRXXXXXXXXXXXXXXXXXXXXXXXXXXKXXXXXXXXXXXXXXXXXXXXXXXXRXXXXXXXXXXXXXXXXXXRXPXRKXPXXXXXXXXXXXXXXXXXXXXXXXXXXXXXXXXXXXXXXPXXXXXXXXXXXPXXXXXXRXXXXXXXXXRXXXXXXXXXXXXXXXPXXPXXXXXXXXXXXXXXRXXXXXXXXXXXXPXRXPPPXXXXXXXXXXKXXXXXXXXXXXXPXXXPXXXXXXXXXXXXXXXXXXXPRXPXKXXXXXXXXXXXXXXXPKXXXXXPXXXPXXXXXXXXXXRXXXXXXPPXXXXXXXXXX
A0A1B0GUL7 405
XXXRRKPXXPXXXXXPXXXXXPXPXXXXXXXXXXXXXXKKXXXXXXXXXXKRXXXXXXXKXKXXXXKXXXXXRXXXXXXXXXXXXXKXXXRPXXXXXXRKXXXXXXKPXXRXXXXRXXXXXXXXXXPXXXXXXXXXXXXRXXXXXXXXXXXXXXXXXXKXXKRXPXXXXXKXXXXXXRXXXXXRXKXXXXXRXXKPXXXXXXXRXXXKXXXXXXXXXXXXXXXXXXXXXRXXXXPXRXXXXXXXXXXXXXXXXXXXXXXXXXRXPXPPPXXKXXXXXXXXPXXXRXXXXPXXXXXXPXXPXRPXXXXXXXXXPXXXXXXXXXXXXKXPPPKXPXXXXXPXXXXXXXKXXXKXPXXRXXXKXXXXXXXXKRXXXXXXXXXXXKXXXXXXXXXXXKXXXXXXXXXXX
A0A1B0GVX0 72
XPXXXXXPXXXXRXXXXXXXXPXXXXXXXXXXXXXXXXXXXXXXXXXXXRXXXXXKXXXPXXXRXXXXXXRX
A0A1B0GXF2 115
XXXRXXXXXXXXXXXXXXXXXXXXXXPXXKXXXKXKXXXXRXXPXXXXXXXXXXRXXXXXXXXXXXXXXXXXXPXKXXXPXXRXXXXRXXXXXXXXXXXRXXXXXXXXXXXXXXX
A0A2R8Y2Y2 192
XXXXXPXXPXPXXXPPPXXXXPXXXXXPXXPPXPXXPXXXXXXXXXXXXXXRXXXRXXRXXXKXXXXXXRXXXXXXXXPXPXXXPPXXXPXXXPXXXXPRXRXXXXXXXRXPXXXPPXXXRPXXXXXXXXXRKRRXXRXXXXXXRXRXPXPXXXXXXPXPPPPXRXPRPXXPXXXPPXXPRPRRXPXXXXXK
A0A2R8Y4M2 44
XPXXXXXXXXXXXRXXXXXXXXXXXXXXXXXXXXXXXXXXXXXK
A4GXA9 379
XXRXXPXRXXXXXXXRXRXRXXXXXRRPPXXXXXXXXXXXXXXXXXXXRXRXPXXXRRXXXXXXRXXRPXXXXKRXXXXXXXXXXXXXXXXXXXXXXXXXXXXXRXXPXRPXRXXRXXRXXPXPXPRXXPPXXXXXXXXXXXXXXXPXXXXXXXXXXXXXXXPXXXXPXXXPXXXXRPXXXXXXXXXXXXXRXXXXRXXXXPXXPKXXXXXXXXXXPXXXXXXXXXXXXXXXXXXXXXXXXXXXRXXXXXXKXXXXXPXKXXRXXXXXXXXXXXRXXXXXPXXRXXXXXXXXXRRXXRXXXRXXPXXXXXXXXXXPXPRXXXXXXXXXXXXRXRXXXXXXXPXPPXXXXRPRRXXPXXXRRXXXXXXXXXPXXXXXXXX
A6NC78 632
XXXXXXXXKXXXXKKKXKXXXXKXXPRXPXXXXRXRKXXXXXPXXXXXXXXXPPXXXXXXXXRXXPXXXXXXKXXXXPXXXRXXXXXXRXXXXXXXKXXXKXXKXXKKXXXXXXXXXKKXXXKKXKXKRXXXXXXXXXXXXKXXXXXXXXXXKRXXRXXXXKXKXXXXRXXXXXXRKXXXXXXXXXXXXXXKKKXXXXXXPXKXXXXXKXXXXXRXXXXXKXXXXXXKXXXXXXXXXRXXXXXXXKXXRXRXXXRXRKXXXXXXXXKKXKXXXXRRXXKXXRXXXKXKXXXXXPXPPXPPXXPXXXXXXXXRKXXXRXXXXXXXXXKXXXRXXXXXRXXXXRXRXXXXRXRKXXXRXXXXXKXXXXXXKPXXXXXXPXXXXKXXXXXXXXXKXXXXKXXXXXXXXXXXXXXXXXXXXXXXXXPXXXXXXXXXXXXXXXXPXPXPXXPXXXXXRXXXXXXXXXXXXKXXXXXXXKKKXXXXXXXXRXRXXXKXXXXXXXPXXRXKXXXXXXXXXXXXXXXXXXXXXXXXXXXXXXXXXXXXXXXRKXXXXXXXPXXXPXPXXPXPXXXXXXXKXXXXXXXXXXXXXXXXXRXXPXXXKPXXXPXXXXXXXXPXXXXXXXXPXXXXXXXPRRRR
A6NHP3 402
XXRXXXRXRKRXXXXXKXXXXRXPXPXXXXXPXRXXXXXPXXXXXXXXXXXPXXPXXXPXPPXRXXXXKRKRXXXXXXXXXPXKXXXPXPXXXXXXXXXXXXKXKXKXXRXXXXXPXXXKXXXXXXXPXXXPXPPXRXXXXKRKXXXXXXXXXXXXXXPRKXXXPXPXXXXXXXXXXXXKXKXKRRRXXXXXPXXXXXXXRXXXXPXXKRXXXXXKXXRXXXKXXXXXXXXXXXRXXXPXXXXXRXXXXXXXXXXXXXXXXXXXXKXXXXXXXXRKXRXRXPXXRKPXXXXXXXXXPRXRKXRXRXPXXRKRRXXXXRXXXPRXRKXRXRXPXXRKRRXXXXRXXXXRXRKXRXXXXXXXKRRXXXXXXXXXRXXXXPXXXXXXXXXXPXXXXXXRXRXXXX
A6NI15 193
XXXXRXXXXXXXXXXXXXXXPXXXXXXXXKXRXXPXXXXXXXPXXXXXPXPXXXXXXXXPXPXXXXXPXXXXXXXXXXXXXXXXXXXXXXXXXXXXXXXXXPXXXXXXXXPKXXKXXKXRXXXXRRRKXXXRXKXRXRXXXXXXXXXRXXXPPXXXXRXXPXXKXXXXKXXXKXXXXXXXXXXRXRXPRXXXX
A8MPS7 323
XXRPRXRXXXXXXXXXXXPRRXXXXXXXXXXXXXXXXXXXXXXXXXXXXXXXXRRXXXPXXXXXXXXXXRPXXPXRRXXXXXXXPXXXXXXKXXXRXXXXXXXXXXPXXRXXXXXXXXXXRXXXXRXPXXXXXXXXXXXXPXXXXXXXXXXXXXXXRXXRXPXXRXXXXXXXXXXPXRXXXXXXXRXXRXXXXPXXRXXXRXXXXXXXXXXXXRXXXXXRXXXXXXRXXXXXXXXXXXXXXXXXXPXXPXXPPXXXXXXXPXXXXXXXXRXXXXRXXXXPXXRXXXXXXXXXXXXXXXXXXKRPXXXXPXXPXXXPXXXPXXX
O00501 218
XXXXXXXXXXXXXXXXXXXXXXXXXXXPXXXXXXXXXXXXXXXXXXXKXXXXXXXXXXXXXXXXKXXXXXXXXXXXXXXXRXXXXXXXXXXXXXXXXXXXXXXXXXXXXPXPXKXRXXXXXXXXXXXXXXXXXXPXXXXXXXXXRXXXXPXXPXXXKXXXXXXXXXXXXXXXXXXXXXXXXXXXXXXXXXRPXXXXPXKXXXPRRPXXXXXXXKKXXX
O15049 544
XXXXPXPXXXXXXXXXXXXXRXXXXPXXXRXXXXXXRXXRXPXXXXRKXXXXRXXXXXXXXPKKXXKXXKXXKRXPRXXPXXXXXXXXRXXXRXXXXXKXXXPXRXRXXKXRXRPXXXKPXXXXXKXXXXXXXXXXXKXXKXXRXXXXXXXXXXXPPXXPXPRXXXXRXXXXXXXXXXXXXPXPXPXXXXXXXXXXXXRXPXXXPXPXXXXXXXXXXXXXXXXRXXXXPKXXXPPXXXXXXPXPPPPXXXXXXXXXXXXXXXPXXXXXXKRXXXXXXXXXPXXXXXXXRXRXXXXXXKRXXXXRXXXXXXKXXRXXRXXXXXXXXXXXXXRRXRKXXRXXXXXXPXPRXPXXXPXXXPXXRPXXXXRXXXXXKXXXXXXXKXXXRXXXXXXXXKXXXXXXXKXXXRXXRXXXXXXXXXXXRXRXXXRXXXXXXPRXXXPXXXXXXXXKXRXXXXXXXXXXXRXXXXXXRXXXXXXRXRXXXXXXRXXXXRRXXXXXKXRXXRXXRXXXXXXXXXXRRXXXXXXXXRXXRXPPXPXXPRXXXXKX
O43399 206
XXXXXXXXXXXXPXKXXXXXXXXXXPXXXXXXXRXPXXXXXXXXXXXXXRXXXXKXXXXXXXXRXXXXXKXRXXXXXKRRXXXXXXXXXKXXXXRXXXXXXXXXXXXKXXXKXXXXXXKXXXXXXXKKXXXXXXXXXXKXXXXXXXXXXXXXRKXXXXRXXXXXKXXXXRXXXXKXKXXXXRXXXXXXXPXXXXXXXKPXXXPXPX
O43448 404
XXXXXXXXXXXXRXRXXXXRXXXPRPXPXXXXXXPXXXXXXXPPXXXXXXPKXRXXXXPRPPXPXXXXRXXXXRXXXXKXRXXXKXXXRXXXXXXXXXXXXXXXXXXXXXXXXXXXXXXXXXXXXXXXXXXXXXKXXRXXXXXXKXKXXRRXXXXXXXKXXXXXXXXXXRXXXRKXXXXXXRXXXXRXXXXXXXXXXXXRXXPXXPXXXXXRXXXXXXXXXXXXXXXXXRXXXXXXXXXXXXXRXXXXXPPXXXXXXXXXXXRXKXXXXXPXXXXKXXXXXXXXXPXXXXXXXXKXXXRXPXXXRXXXKXXXXXKXKXXXXXXKKXXXKXXXXXPXXXXXXXXXXXXXXXXXXRXXXXXXXXXXXXXXXXXXXXXXXXXXXXXXXPXXXXXXXXXXXXKPXXKK
O60503 1353
XXXPPXXXXXXXXXXXXXXXXXXXXXXXRXKXXPKXXXXXXXPKXXKXXXXXXXXXXXXXXXXPRRXXXXXRXRRXKKXPXXXXRXXXRXXXPKXXXXXXXXXXXXRXXPXXXRRXRXXXXXXXXXXXXXXXXXXXXXRXRXXXXXXPXXXXXXXXXXXXXXXXXKXXXRXXXXXXXXXXXXXXXXXXXXXXXXXXPXXXRXXXXXXXXXXRPXXXXXXXXXXXXXXXXXXXXXXXXXXXPXXXXXXXXXXXXXXXXXXXXXXRXXXXXPXPXXXXXXXXXXXRXXXXXXXXXXXXXXXXXXXXRXRXXXXKXXXXXXXXKXXXXXKXXKXRXXXXXXPRXXXXXXXKXXXXXXXXXXKRXXXXXPKXRKKKXXXXKXPXXXRPXKXXXXXXXXXXXXXXXXXXKXXXXKXXXXXXXXXXXXXXRXXRXXXXXKXXKXXXXXXXXXXXXXXPXPRXXXXXXXXXXXXXXXKXXXXXXXXKKXXXXXRXXXXXXXXXXXXXXXRRXKXXXXXXXXXXXXXXXXXXXXXKXXXXXXXXKXXXXRXXXXXXKXXXRXXXXXXXXXXKXXKXXXXXXXRXKXXRXXXXXXXXXXXXXXXXXXXXXXPRXXXXXXXXXXXXXXXXXKXXXXXKXXPXXXXXXXPKXXXXXXXXXPXXXXXXXXKXXXKXXXXPXPKXXXXXXXPPXXXKXXXXXXXXXXXXXXKXRXXXXXXXXXXXXPXRXKXXRXKXXXXXXXXXKXXXXXKXXXXKPPXXXXXXXXXXXXXXRXXRXXXXXXXXKXXPXKXXXXPXXXXXXXXXXXXXXXXXXXXXXXXKXXXXXXPPPPXXXXXXXXXXXXXXXXXXXXXRXXXXXXXXXXXXKRXXXXXXXXXPRXXXXXXXXXXPXXXXXXXXXXXXXXXXXXPXXXXXXXXXXXXXXXXXXXXXXXXRXXXXXXXXXXPXXXXXXXXXPXXXXXXXPXXXXXXXXXXRXPXXXXXPRXXRRPXXXXXXXXXXXXXXXXXXXXXXXRXXXXXXRXXXXXXXXXXXXRXKXXXXRXXXXXXXRXXXPXXXXXXXKXXXXXXKXXXXXXXXXXXXXXXXXXXXXXXXXXKXXXRXXXXXXXXXXXXXXKPXXXXXXKXKXXXXXXXXXXXXXXXXXXXXXXPXXXXXXXXXXXKXXXRXXXXXXXXXXXXXXKXRXXXXXXPXXXXXXXXXKXXXXXXXXXXXXXXRXXXXXXXXRXXXXXXXXRXXXKXXXXXXXRXXXXXKXKXXXKXXXXPKXXXXRXXPXXXXXXXPXXRXXXXXXXXRXPXXXXXXXXPXXXXXXKXXXXXXXXXXXKXXXXXPKRPXKXPXKXXXRXRXXKXXXKXXXXXXXXXXXXXXXKXXXXKXX
O60678 531
XXXXXXXXXXXRXXXXXXXXXPXXXXXXXXXXXXXXXXXXXPXXKXXXPXXXXXRXXXXXXXXXXXXKXXXXXXXXXXXXKXXXXXXXXXKXXXXXRXKXPXXXXXXXXXXPXPXXKXXXXKPXXXXXXXXXXXXXXXXXPXXXPXXXPXXXXXXXXXXXKXKXXXXRXXXXXXXXXRXRXXXXKXKXXXXXXXXXXXXRXXXXXXXXXXXXXXXXXXXXXXXXXXXXXXXXXXKXKXRXXXXRXXXXXXPXXXKXKXXXXXXXXXXXXXXXXXKXXXKKXXXXXXXXXXXXXXXXXRXXKXXXXXXXXKXKXXXXXXPXXKXXXXXXXXXXXXXXXXXXXXXXXXXKXKXXXKXXXXXPXXXXXXXXXXXXXXKXXXRXXXXXXXXXXKXXXXKKXXXPXXXXXXXXPKXXXXXPXXXKXXXXXXXXXXXXXXXXXXXXKXXRXXXXXXXXXXXXXXXXKXXXXRXXXXXXPXXXKXXXKXXXXXXXKPXXXKXXXXXKXKXXXXKXKKXPRXXXXXXXXXXXXXXXXXX
O60725 284
XXXXXXRXPPXXXXRXXXXXXXXXXXXXXXPXXXRXXXXXRXXXXXXXXXXXXXXXXXXRPPRXXXXXRXXXXXXXXXXXXXXXXXXXXXXXXXXXXXXXXXXXXXXXXXXXXXXPKXXXXXXXXXXXXXXXXXXXXXXXXXXXXXXXXXPXXKXXXXXXXXXXXXXXXXXXXRKXXXXXXXXXXXXXXXXXKXXXXXXXXXXXXXXXRXPXXXXXXXXXXXXXXXXXXPXXXXXXXXXXXRXXRXRXXXXXXXXXXXXXXXXXXXKKRXPXXXPXXKXXKXXX
O75150 1001
XXXPXXKRXXXXXXXXPPXKKXXRXXKXXXXXXXPXRXXXXXXXXXXXXKXXXXKXKKXXXRXXXRXXXXXXXRXRXXKXXKRXXXXXXXXXXXXRXXXXXXXXXXXXXRXXXXXXXXXXXPXXPXXXXXPXXXXXPXPXPXXXXXRXPXXXXXRPPXXXPXXXXXXXXXXXXXXXXXXXXXXRXXXXKXXXXRXXXXXXRXXRRXXXXXXRXXXRXXXXPXXXXXXXXXRXXXRXXRRXXXXXXXXXXKXXRXXXXXXXXXXKXXXXXXKXXXXXXXXXXXXXXXXKXRKRXXKXXKXXXXXXXXXXXXXXXXXXXXXXXXXXXXXXXXKXXXXXXXXXXXXXXXXXRXXXXXKXXXXXXXXXRXXXRXKXXXRXXPXXXXRXXXXXRXXXXXXXXXXXXXXXXKXXXXXXRXXXXXXKXXXXRXXXXXXXXXXXXXKKXRXXXXXXXXXXXXXRKXXXXXRXXXXXXXXXXXXXXPXXRXXRXXXXXXXXXXXXXKXXXXRXKRKXRXXXXXXXKXRXXXXXXXXXXPXXXXPXXXXXXXPXPXKXXXXPXPXXXPXXRKXXXPXPXXXXXXXXXKKXXXXPXXXXXXXXXPXXXXPXXRXRXPXXRPKRXXRXRXXPXXXPPPXXXXXXRXXRXKXKXXXXKRKXXXXXKXXRXXXKKXXXXXKXXKXXXXXXKXXPKXXRXKXXXXXXXRKXKXXXXXXRXRXRXXXXRXRRXXKKXXXXXXXRRXRXXXXXXXXXXRKXXXXKXXXXXXXXXXXXXXXXXXXXXXXXXRXXXXXRXKXXXXXKXXXXRXKXXXXXKXXRXXKXXXXXXXXXXKXXXXXXXXXXXKXXXKXRXXXXXXXXXXKXXXXRXXXXXXXKRKXXXXXXXXXXXKXXXXXXXXRXRXXXPXXXXXRXXRXKXXXXXKRXXXXXXRXRRKXXKXRKXXXXXXXXXXXXXXXKXXKXRXXXPXXXXRKKXXXXXKXXXXXXXXXXRXRXXXRXRKXPKXXXXXXXXXXXRXXXX
O75493 328
XXXXXRXXXPRXXXXXXXXXXXXXXXPXPXPXXXXXXKXXXXXXXXPXPPXXXXXXXXXXXXXXXKRXXPXXXXXKRXXXXPXXPPXRXXXXXXKXRXXXXXXXRXXXXXPXPRPXXXXXXXPXXXXXRXXXXRXXXXXRXXXXXXXXXXXXXXXXXXXXXXXXXXXXXXXXXXXRXPXXXXXXXXXXXXXXXXXPXXXRXXXRXXXXRXXXKXXXXXXXXXXXXXXXPXXXXXXXXXXXXXXPPXXXXXXXXXXXRXXXXXXXXXXXXRXXXXXPPXXXXXXXXXXXRPXXPXXXRXXRXXRXPRXPXRRXRXPXXRXXXXXXPXXR
O75533 1304
XXKXXKXXXXXXXXXRXXXXKKXXXXXXXXXXXXXXXXXXXXXXXXXXXRXXXXXXXXXXXXXXXXXXXXXXXXXXXXXKKPXXXXPXXXXXXXPXXXXXXXPXXXXRPPKXXXRXXXXKKXRRXXXXXPXRXXPXXXXXKXPXPKXXXRXXXXXXRXXXXXKXXRXXRXXXXXKXKXXXXKXXXXXXXXXPPXKRKRRXXXXXXXXPXXXPKKXXXXXXXXXPXXXPXXRXXXXPXRXKXXXXPXXXPXXKXXXPXPXXXPXXXXXPXRXXXPXXXXPXXXXXXXXXRKXRXXXXPKXXRXXPXXXXXXXXXPRXXRXXXXXXXXPXPXXXKRKXRXXXXPXXXXXXXXPXXXPXKXPXXXPXXXXXXPXPXXXXXXXPXXXXXXRXXRXXXXRXRPXXXXXXXXXXPXXXKXXPPPXXXXPXRXPXRKXXXXPXPXXXXXXXXXXXXXRXXKXXXXXPXXXXPXXKPXXXXXXXKXXXXXXXXXXXPXXXKXRKXXKXXXKXKXXXPPXRKXXXRXXXXKXRXXXXXPXXXXXXPXXXXPXXXXXXRXXXXKXXXRXXXKXXXXXRPXXXKXXXXXXPXXXXXXXXXRXXXRXXXXXXXKXXXXXXXXXXXRPXXXXXXXXXRXXXXRXXXXXXXXXXXPXXXPXXKXXXKXKKXXXXRXXXXKXXXXXXXXXXXXXXPXXRXXXXXXXXXXXXXXXKXRXXXXXXXXXXXXXXXPXXXXXXXXXXKPXXKXXRXXRXKXXXXXXKXXXXXXPXXXXXXXXXXXRXXXXXXXRXXXXPXXXXKKXXXKXXKXXXXXXXXXXXXXKXXXXPPXXKXXXXXRXXXXRRXXRXXXXXXXXXXXKXXXXXXXXRXXXXXKXXXXXXRKXXXXXXXKXXXXXXXXXXXXKXXXXXXXXXXXXXXXXXXXXXXXXXXXXXXXXXXXKRXKPXXPXXXXXXXXRXXXKXXKXRXXXXXXXXRXXXXXKXXXXXKXXXXXXXXXXXXXXXXXPXXXXXXXXXXKXXXXXXXXXKXXPPXKXXXPRXXPXXKXRXXKXXXXXXXXXXRXXXRXXXXXXXRXXXRXXXXXXXXXKXXKKXXRRXXXXXXXXXXKXXXPXXXXXXXXXXXKXXXRXXRXXXXXXXXXXXXXXXPXXXXPXXXXXXRXPXXXXXXXXXKXXXXXXXXXXXXXKXXXXXXXPXXXXXXXXRXXXXRXXXXXXXXXXXXXXXXXXXXXXXXXXXXXXXPXXXXXXPXXXXXXXXXXXXXRXXXXPXRXXXXXXXXXXXPXRKXRXXXXKXXXXXXXXXXXXXXXXXPRXXXXXKXXXXRXXXXXXX
O75635 380
XXXXXXXXXXXXXXXXRXXXXXXXXXXXXXXXXXXXXXXXXXRXXXXXXXXXXXXKXXXXXXXXXXXXXXXXXXXXXXXXKRXXXXXXXXXKXXXXXXXXXXXXXKXXXXXKXXXXXXXKXXXXKXXRXXXXXXXXXXRRXXXKXXXXXXXXKXKXXXXXXXXXXXXXXXXXXXXXXKXKXXXXXXKXXXXXXXXKXPKXXXKXXXXXXXXRKXXXXXXXXPXXKXXXXRXXXXXXXXXXXPXXXXXXXXXKXXXXXXXXXXXPRRXXXKXXXXXXPXXKXXKXXXXKXXXRXXXXKXXXXXXKXXXXXXXXXXRXXXXRXXXKXXXXXXXXXXXXXXXXXXXXXXKXXPXXXXXRXXXPXXXXXRKXXXXXXXXKXXXP
O95170 752
XXXXXXRXKXXPXXRXXKXXXXXPXXRKXXXRXXXXKXXXXKXXXXRXXXXXXRRXXXXXXKXXXXXXXXXXXXXXXXXXXXKXXXXXRXRXXXXKKXXKXXKXXXXXXXXKXXXXKXKXXXXXXXXXXXXXKXXXXXXXXXXXXPKXXXXXXXXXRXXXXRXXXXXXXXXXXXXXXXXXPXKXXXXKXXXXXXXXXXKXXXXXXPXXKXPXXXXXXXXXXXPXXPXRXXXRXXXXXXRXXXXKXXXXKPXXXPXXXXXXXXXXRXXXXXXXKXRXXXRXXPXXXXKXXXRXXXRXXXXKXXXXXXXXXXXXXXXKXXXXXXXXXXXXXXXXXXXXXRXXXPXXXXKXXXPXPKXXXXXKXXRXKXPKXKXRXKXXXXXXXXXXXXXXXXXXXXXRXXXXXXXXXRXXXXXXXXXRXXXXXXXXXXXXXXXRKXXXXXXXXXKXXPXXXRXXXXXXRXXXXXXXXXXXXXXXXXXXXRXXXXKXXXXXRXXXXXXXXXXXXXXXKXRXXXXXRXXXXKXXXXXXXKXXKXXRXKXPXXXXRXXXXXXXXXXXRXXXKXXXXXXXXXXKXXXXXXXXXKXXXXXXXXXXXXXXXXXXXXXXXXXKXXRXXXXXKXPKXXXXXXXXXXRXXXXXXXXKXRXXXXXXXXXXKXXKXXXRXXPXXXXXXXXXRXXXXXXXXXXKRXXXXXXXXXPXXXXXXXXXXXXXXXXXRXXXXXXXPXXRXPXXXXXPXXXXXXPXXXPXXXXXXXXXXXXX
O95721 258
XXXXPKXXXPXXXXXXXXXXRPXPXRXXRXXPXXPXXPXXRXXXXRXXXXRRXXXXXXXXXRXXXXXXXXXKXXXXXXXXXXRXRXXXXRXXKXXXKXXXXXKXXXKXXXXXKXXXXXXXXXXKXKPXXXPPXXXXXXXXXPXXRXKXXXXXXKXXXXKXXXXXPXXRKXXXXXPXPRXXXXXXXXXXXPKXPXXRXXXXKXXXXXXXXXXXXXRXKXXXXXXXXXXXXXXXXXXRXXXKXXKXXXXXKXXXRKXRXX
O95944 276
XXXRXXXPXXXXXXXXPXXXXXXKXXXXXXXXXXXXXXRXXXPPXXXXXXKKXXXKXXXXXXXXRXXXXXKPRXXXXXXRXXXXXXPXXXXXXXXXXXXRXXXXXXXXXRXXRPXXXXXXKXXRXXXXXXPXXXXXXXXXXPRXXXXXXXXXXXXXPPXXXXRXXPXXPXXXPXPXXPXXXXXRPXPXXPXXXXPXXXXXXXXKXXXXXXXXXXXXXXXXKXXXXXRXXXXXKXXXXXXXXXXXPXXXXXXPXXRXXXXXXXXRXKXXXXXXXXXX
O96007 188
XXXXXXXXXXXXXXXKXPXXPPXXXXXXXXPXRKXXXXXXXKXKXXXXXXXXKXXXXXXXXXXXXPXXXXXXXXXXXXRXXXXXKKXXXXXXXXXXPXXXXXXRKXXXXXRXKXPXKXXXXXXRXXXXPXXXXXXXXXXXXXXRXXXXXXXXXXXXXXKXKXPXXKKXXXXXXXXXKXXKXXXXXXXX
P00352 501
XXXXXXPXXPXXXXXXKXXXXKXXXXXXXXXXXXXKKXPXXXPXXXXXXXXXXXXXKXXXXKXXKXXRXXXXXXXPXRXXXXXXRXRXXXKXXXXXXRXRXXXXXXXXXXXXKXXXXXXXXXXXXXXKXXRXXXXXXXKXXXRXXPXXXXXXXXXRXXPXXXXXXXXPXXXPXXXXXXKXXPXXXXXXXXXXKPXXXXPXXXXXXXXXXKXXXXPPXXXXXXPXXXPXXXXXXXXXXXXXKXXXXXXXXXXKXXKXXXXKXXXKRXXXXXXXKXPXXXXXXXXXXXXXXXXXXXXXXXXXXXXXXXXRXXXXXXXXXXXXRRXXXRXKKXXXXXPXXPXXXXXPXXXKXXXXKXXXXXXXXKKXXXKXXXXXXPXXXKXXXXXPXXXXXXXXXXRXXKXXXXXPXXXXXKXKXXXXXXKRXXXXXXXXXXXXXXKXXXKXXXXXXXXXXXXXXXXXXXXXXXXXPXXXXKXXXXXRXXXXXXXXXXXXXKXXXXKXXXKXX
P00492 218
XXXRXPXXXXXXXXPXXXXXXXXXPXXXXXXXXRXXXPXXXXXXRXXRXXRXXXKXXXXXXXXXXXXXKXXXKXXXXXXXXXKXXXRXXXRXXPXXXXXXRXKXXXXXXXXXXXKXXXXXXXXXXXXKXXXXXXXXXXXXKXXXXXXXXXRXXXPKXXKXXXXXXKRXPRXXXXKPXXXXXXXPXKXXXXXXXXXXXXXRXXXXXXXXXXXXKXKXKX
P00749 431
XRXXXXRXXXXXXXXXXXKXXXXXXXXPXXXXXXXXXXXXXXKXXXXXXXXXXPKKXXXXXXXXXKXKXXXXXXXXXXRXKXXXXXXXRPXXPXXXXXXXXXXXXXXRXXXXXXXXXKXXXXRXPXXRRRPXXXXXXXXKXXXXXXXXXXXXXXKKPXXPPXXXKXXXXXKXXRPRXKXXXXXXXXXXXXPXXXXXXRRXRXXXXXXXXXXXXXXPXXXXXXXXXXXXXPKKXXXXXXXXRXRXXXXXXXXXKXXXXXXXXXKXXXXXXXXXXXXXXXXKXRXKXXRXXXPXRXXXXXXXPXXXXXPXXXXXXXXXXXXKXXXXXXXXPXXXKXXXXKXXXXRXXXXPXXXXXXXXXKXXXXXXPXXKXXXXXXXXXXPXXXXXXXRXXXXXXXXXXRXXXXKXKPXXXXRXXXXXPXXRXXXKXXXXXXX
P01877 340
XXPXXPKXXPXXXXXXPXXXXXXXXXXXXXXXPXXPXXXXXXXXXXXXXXRXXPPXXXXXXXXXXXXXXXXXPXXXXPXXKXXXXXXKXXXXXXXXXXXPXRXPPPPPXXXPRXXXXRPXXXXXXXXXXXXXXXXXXXXRXXXXXXXXXXPXXXKXXXXXPPXRXXXXXXXXXXXXPXXXXPXXXXXXXXXXXXXPXXKXPXXXXXXKXXXXXRPXXXXXPPPXXXXXXXXXXXXXXXXRXXXPKXXXXRXXXXXXXXPRXKXXXXXXRXXPXXXXXXXXXXXXXRXXXXXXKKXXXXXXXXXXXXXPXXXXXKXXXRXXXKPXXXXXXXXXXXXXXXXX
P03973 132
XKXXXXXPXXXXXXXXXXXPXXXXXXXKXXKXXXXPPKKXXXXXRXKKPXXXXXXXXPXKKRXXPXXXXXKXXXPXXXPXPXRRKPXKXPXXXXXXXXXXPPXXXXXXXXXKRXXKXXXXXXXKXXXXPXKX
P06748 294
XXXXXXXXXXPXRPXXXXXXXXXKXXKXXXXKXXXXXXXXXXXXRXXXXXXXXKXXXXXXXXXXXXXXXXPXKXXXXXXKXXXXPXXXXXXXXXXPPXXXRXKXXXXPXXXXXXXXXXXXXXXXXXXXXXXXXKXXXXXXKRXXPXXXXKXPXKKXKXXXXXXXXXXXXXXXXXXXXXXXXXXXXXXXKXPXKKXXRXXPXKXXXKXXXXXKXXKPXXXPRXKXXXXXKKXXKXPKXPKXPXXXXXXKXKXXXXXXKXXXXPKXXXKXXXXXKXXXRXXXXXXXXXXXXXRKXX
P0CB33 412
XXKRPXPPXXRXXXXXXXRXXXXXXXXXXXXXXXXXXXXXXRXXXXXXXRXXXXXXXXXXKPXXXXXXXXXKXPXXXKRXXXXXKXPXXXXXXXXXXXPXXXXKXXXXKXXPRXXXKXXXXXXXXKKXXKRXXXXXXXKXXXXXXXXXXXXXXXKXXXXXKXXKXXXKXXXXXRXXXRXXXKKXXKXKKXXKXXXXXXXXXXXXXXXXKXKXXKXXXXXKXXXXXXXXXXXKRXXXXXKPXRXXXXXKXXRXPXXXXRXKRXXXXXKPXXXXXXXXXXRRXXXXXXXKRXXXXXRPXKXXXXXKXXXXXXXXXXXKRXXXXXKPXXXXXXXKXXXXXXXXKXXKXXXXXXKPXXXXXXXRXXXXXXXXKXXKRXXXXXKPXKXXXXXKXXKXXXXXXKXKXXXXXXKPXKXK
P0DTE2 115
XXXXXXXXXXRXXXXXXXXXXXXXXXXXXXXXXPXRXXXXXXXXXXXXXXXXXXXXXXXKXXXXXXXXXRXXXXXXXXXXXRXRXXXXRXXXKXXXXXXXXXXRXXXXXXXXXXX
P13945 408
XXPXPXXXXXXXPXPXXPXXXPXXXXXXXXPXXPXXXXXXXXXXXXXXXXXXXXXXXXXXXXXXXPRXXXXXXXXXXXXXXXXXXXXXXXXPPXXXXXXXXXXPXXXXXXXXXXXXXXXXXXXXXXXXXXXXXXRXXXXXXPXRXXXXXXKRXXRXXXXXXXXXXXXXXXXPXXXXXXRXXXXXXXXRXXXXPRXXXXXXXXPXXXXXXXXXXXXPXXXXXXXXXRXXXXXXRXXRXXRXXXXRXPPXXXPPXPXRXXXPXPXXXXXPPXXXPXXXRRPXRXXPXRXXRXXXXXXXXXXXXXXXXXPXXXXXXXRXXXXPXXXPXPXXXXXXXXXXXXXXXXPXXXXRXPXXRXXXRRXXXRXXRRXPPXPXXXXRPXXXPXXXPXXRXXPXXPRXXXRXXXXXXXXX
P21580 790
XXXXXXPXXXXXXXXRKXXKXRXRXPXXXXKPXXXXXXXXKXXXRXXXXXXRXXXXXPXXRXXXXKXXXXRXXXXXXXXXKKXXXXRXXRKXXXXKXXXXXXXXXXXXXXXXXXXXXXXXXXRKXXXXXXKXXXXRXXKXRXXXXXXKXXXXXXXXXXXXXRXXXXXXXXXXKXXXXXXPXXRXXXXXXXXXXXXXXXXXXXXRRPXXXXXXKXXRXXXXXXXXXPXKXXXXXXPXXXPXXXXXRXPXXXXXXXXXXXPXXXXKXXXPXXRXXPXXXRXRXRXXXXKXXXXXXPXXXXKXKXXKXXXXXXXXPXXXXXXXXXXXXXXXKXXXXXXPKXXXXXXXXXXXXXXXXKKXXXXXXXXRRXXXXXXPXXPXXPXXXXXXXKXXXPXXPXXXXXXXXPXXXXXXXRRXKXXXKXPKXXXKPXPXXXPXXXXXXXRXXXXXPXXXXPXXXXXXPXXXPPXXPXPXXXXXXXXXKXRXPXXPXXXXXXXXXXXXRXXXXRXXXXXXXPXXXRXXXPXKXXXXXXXXXRXXXXXXXXXXKRXXXXXXXXXXXXXPPXXXXRXKXXPXRXXRXPXPXXXXRXXXXXPXXXXXXXXRXPXXRXXXXKXRKXXXXXXXXPXXKXXXXXXXXXXRXXKXXXXXXXKXXPXXXRXXXXXPXXXRXXXXXXXXXXXXXXXKXXXXXXXXRXXXXKRXXXXXRXXXRRXXPRXXXXXXRPKXXRXXXKXXXXXRXXXXXXXXXXPXXRXXPXXXRXXPXPXXPPKXRXRXPXXXXXXXXKXXXXXXXXXXXKXXXX
P23246 707
XXRXRXRXRXXXXXXXXRRXXXXXRXXXXXXRXPPPXXXXXXXRXPXXPXPXXXXPKPPXPPPPPXXXXXXPPPXXPPPXXPPPXXPPPXPXPXXXXXPPPPPXXXXKPXXXXXPXPXPXXXXXPPXXXXXPPXXPPXXXXPPXXXPXPXPXPPPXXXXXPPXXPPPXPPXXXXPXXPPXXXXPPPPPXXXPXPXPXPKXXPXPXXPKXXKXPXXPKPXXXPXXXXPXXXPKPPXRXXXXPRXXRXXXPPXXXXXXXXPPPXXPXXRXXXKXXXXXXXKXXXXXXRRPXXKXXXXRXRXXXXXXPXXXXXXXXKRXXXKXXXPXXXXXXKXKXXXXXKXXXRXXXXXXKXXXXXXPXRXRXXRXRXXXXXXXXXXRXXXPXXXXXXXXXXXXXXXPXXRXXXXXXXRXRXXXKXXXXXXXKPXXRKXXXRXXXXXXXXXXXPRPXXXXPXXXXXXXXXXPXKXXXKXPXXXKXRXXPPRXXXXXXXXXXXXXRXKXXXXXXKXXRXXXXKXXKXXKXKXXXXXXXXXXXXXXXXXRXXXXRRXXXXRRXXXXXXXXXXKRKXXXXRXXXXRRRRXXXXXXRXRXXXXXXRRXRXXXXXRXXXXXPRXRXXRXXXXXXXXXXXPXXXXXXKXPPXXXXXXXXXXXXPXXPPXXXXXXXXXXXXRXXRXXXXXXXPXXXXXPRXXXPXXPXXXXRXRXXXXXPXKKPRX
P38405 381
XXXXXXXXKXXXXXXXXXKXRRXXXKKXXKXXXKXRXXXKXXXRXXXXXXXXXXKXXXXKXXRXXXXXXXXPXXKKXKXXXXRKXXKXXXXXXXXXXXXXXPPXPXXXPXXXXRXXXXKXXXPXXXXXXXXXXXXXXKKXXXXXXXKXXXXRXXXXXXXXXXXXXXXRXXXXXXXXXXPXXXXXXRXRXXXXXXXXXRXXXXKXXXXXXXXXXXRXXRRKXXXXXXXXXXXXXXXXXXXXXXXXRXXXXXXRXRXXXXXXXXXXXXRXXRXXXXXXXXXKXXXXXXKXXXXKXKXXXXXPXXXXXXXPXXXXPXXXXXPKXXRXKXXXRXXXXRXXXXXXXXKXXXXPXXXXXXXXXXXRRXXXXXRXXXXRXXXKXXXXX
P43630 455
XXXXXXXXXXXXXXXXXXXXPXXXXXXKPXXXXRPXXXXPRXXXXXXXXXXRRXXXXXXXXKXXRXXXPXXXXRXXXXXXXXXPXXPXXXXXXRXRXXRPXXXXXXXXPXXPXXXXXXXXXRKPXXXXXPXPXXKXXXXXXXXXXXXXXXXXXXXXRXXXXXXPXRXXXXXXXXXXKXXXXXXPXXPXXXXXXRXXXXXPXXPXXXXXPXXPXXXXXXXXXXKPXXXXXPXPXXXXXXXXXXXXXXXXXXXXXXXXRXXXXXXRRXRXXPKXXRXXXXXXPXXPXXXXXXXRXXXXXRXXPXXXXXXXXPXXXXXXXXPXXXXPXPXXPXXKXXXXRXXXXXXXXXXXXXXXXXXXXXXXXRXXXXKKXXXXXXXXPXXXRXXXRXXXXXXXPXXXXXXXXXXXXXXXRKXXRPXXRPKXPXXXXXXXXXXPXXXPRXKXXXXPRXPXXXXXXXX
P47869 451
XKXKXXXXXXXXXXXXXXXXXPXRXXXXXXXXXXXKXXXXXXXRXXXRXXXXXXXRXRPXXXXXXXXXXXXXXXXXXXPXXXXXXXXXXXXXXRXKXKXXRXKXKXPXXXXRXXXXXXXKXXXPXXXXXXXKKXXXXXXXXPXKXXRXXXXXXXXXXXRXXXXXXXPXXXXXXPXXXXXXPXKXXXXXXXXXXXXXXXXXXXXXXXXXXPXXXRXXXXXXXXXXXXKXXXKXXXXXXXXXXXXXXXKRKXXXXXXXXXXPXXXXXXXXXXXXXXXRXXXPXRXXXXXXXXXXXXXXXXXXRXXXPKXXXXXXXXXXXXXXXXXXXXXXXXXXXXXXXXKRXXXXXXKXXXXXKKKXKXXXXXXXXXXXXXXXXXXPXXXKXPXXXXXXKXXXXPXPXKKPXXKPXXXKKXXXXXXKXXRXXRXXXPXXXXXXXXXXXXXXXXRXPXXXXXP
P49146 381
XXPXXXXXXXXXXXXXXKXXXXXPXXXPRXXXXPXPXPXXXXXXKXXXXXXXXXXXXXXXXXXXXXXXXXXXXXXXKXKXXRXXXXXXXXXXXXXXXXXXXXXXPXXXXXXXXXXXKXXPXXXXXXPXXXXXXXXXXXXXXXXXXXXRXRXXXXXXXXKXXKRXXXXXXXXXXXXXXXXXXPXXXXRXXXXXXXXPXXXXXXXXXKXPXXXKXXXXXXXXXXXXXXXXXXPXXXXXXXXXRXXXKXKXXXXPXXXXXXXXXRRXKXXKXXXXXXXXXXXXXXPXXXXXXXXXXXXXXXXXKXXKXXXXXXXXXXXXXXXXXPXXXXXXXXXXRKXXXXXXRXXXRXXXXXXXXXXXXKXKKXXXXRKXXXPXXXXXXXXXX
P49326 533
XXKKRXXXXXXXXXXXXXXKXXXXXXXXPXXXXRXXXXXXXXRXXXXPXXXRXXXXKXXXXXXXKXXXXXXXXPXPXXXPXXXXXXXXXXXXRXXXKXXXXXKXXRXKXXXXXXKKXPXXXXXXXXXXXXXXXXKKXXXXXXXXXXXXXXXXXXXXPXXXXPXXXKXKXXXXXXRXXKXPXXXXXKRXXXXXXXXXXXXXXXXXXXXXKXXXXXXRRXXXXXXRXXXXXXPXXXXXXXRXXXXXXKXXXXXXXXKXXXKKXXXRXXXXXXXXKPKXRXXXXXPXXXXXXPXRXXXXXXKXKXXXKXXXXXXXXXXXXXRXXXXXXXXXXXXXXXXXPXXXXXXKXXKXKXXXXKKXXPPXXXRPXXXXXXXXXPXXXXXPXXXXXXRXXXXXXKXXKXXPXXXXXXXXXXKXXXXXXKRXXXXXRXXXXXXXXXXXXXXXXXXXXRPXXXXXXXXXPKXXXXXXXXPXXPXXXRXXXPXKXXXXRKXXXXXXXRXRKPXXXRXXXRXXXXXXXXXXXKXXXXXXXXXXXXXXX
P51813 675
XXXKXXXXXXXXKRXXXKKKXXPXXXKXRXXXXXKXXXXXXXXXKXKRXXRKXXXXXKKXRXXXKXXXXXXXPXXRXXPXXXXXKXXXXXXXXXXXXXRXXXXKXXXKXXRXXPXXXXKXXXXXXXXXKXXXXXXXXKXXPXXXXXXXXXXXXXXXXXXKXRXPXXPXRXXKXPRXXPXXKXXXPXXXXXXXXXXXXXKKXXXXXPPXXXXXXXXXXXXXKKXXXXXPXXXXXXXPRXXXPXXXXXRKXKXXXXXXXXXXXXXKXRXXXXXXXKXXXXXPXXXXXXXXXXXXXXXXXXXXXXRXXXXXXXRXKXKXXXXXXRXXXXXXXXXXXXXXKXXXXKKXXXKXXXXXXXXXXKXXXXXXXXXXXXPKXXXXXXXXXXXXXXRXRXPXXXKXXKXPXXXXXXXXXXXXKRXXXXXXKXXXXXXXXXXXXXKXKXXXXXXXKXXKXXXXXXXXXXXXXXXXXKXXXPKXXKXXXXXXKXXPXXXXXXXXXXXXXXXXXRXXXKXXXPXXXXXXXXXXXXXXXXXXXXXXXXRXXXXRXXXXXRXXXXKXXXXXXXRXXXXXXXXXXXXXKXPXKXXXPXXXXXXKXXXKXXXXXXXXXXXXXXXXXKXPXXXXXXXXXXXKXXXXXRXXRPXXXXXXXXXXXXXXXXXXPXKRPXXXXXXXXXXPXRXKXKX
P56693 466
XXXXXXXXXXXXXPXXXXXPRXXXPXXXPXXXPXXXXXXXXXRXXPXPXXXXKXKKXXXXXXXXXXKXPXXXRXXXXXXXXXXXXXXXPXPXRXXXXXKXKPXXKRPXXXXXXXXXXXRRKXXXXXPXXXXXXXXKXXXKXXRXXXXXXKRPXXXXXXRXRXXXKKXXPXXKXXPRRRKXXKXXXXXXXXPXXXXXXXXXXXXXXXXKXXXXXXRXPXXXXPXXXXXPXXPXXXXXXPPXPPXXPKXXXXXXKXXPKRXXRXXXXXXKPXXXXXXXXXXXXXXXXXXXXXXXXXXXXXXXXPPXXXPXXXXXXXXXXXXXXXXXXXXXXXXXXXXKPPXXXXPXXXPPXXXXKXXXKXXXXXPXXPPXXXXXPXXXXXXXXXXXXPXXXXXXPXXXRPXXXXXXXXPXXPXXXXXXXXXXXXXXXXXXXPXXRPXXXXXXXPXPXXPXXXXPXXXXXPXXXXXXRP
P56749 244
XXXRXXXXXXXXXXXXXXXXXXXXXXXXXXPXXRKXRXXXXXRXXKXXXXXXXXXXKXXRXXXXXXXXXXXXXXXXXXXXXXXRXXXXXXPXXXXXXXXXXXXXXXXXXXXXXRXXXPXXKXXKXXXXXXXXXXXXXXXXXXXXXXXXXPXXXXXXXXXXXXKKXXPXXXXXXXXXXXXXXXXXXXXXXXXXXXXXXXXKXXPXPXXXPXXXXPPXXXXXXXPXXXRXRXXXXXXXXPXXXXXX
Q00005 443
XXXXXXXRKXXXXXXRXXXXXXXXXXXXXXXXXXXXXXXXXXXKXXRXXXXXRXXXXKXXXXRRXXXXXXXXXXXXXPXXXXXKXXXXXXKXXKXRXXPXXXXXXXXXXXXXKXXKXXKXXXRXKRPXXXXXKXXXXRXRXPXXXXXXRXPXXRPXXXXXXXXPRRXXXXXXXXXXXXXXXXXXXXXXXXXXXXRXXXXXXXXXXXXXXXXXXKPXXXXXXXXXXXXXXXXPXXXXXXXXXXXKXXXRXXXXRXXXXXXRXXKXXXXPXXPXXRXXXXXXXXXXXXXKXXXXXRXXXXRXXXXXKXXXXXXXXRPXXXXXXXXXXRXKXXXXXXXXXXXXKXXXXXXXXXXXXXXXXXXXXXRXXXRXXKRXXXXXXXRXXXKPRXXXKPRKXXXXXKRRKXXXXXXXXXXXKKXXXXXXXPXXXXXXXXXXXXXXXXXXKXX
Q13098 491
XPXPXXXXXXXXXXXPXXXXXXPXXXPXXXPXXXXXXXXPXXXXXXXXXXXXXXXRXXRXXXXXXXXPXXRXXXXKXXXXXXXRXXXXXXXXXXXRKXXXXXRXXXRXXXXXPXXXPXXXXXPPXXXXXXXXXXRKKXXXKXXKXXXXXKXXKXXXXKXXXRRXXXXXXXXXXXXXXXXXXXKXXXRXRXXXXXXKXXXXXXXXXXKXXXXXXXXXXXXXXXXKXXXXPXXXXXRXXRXXXXXXXXXKXKXXXXXXXXXXRKXKXXXKXXXXXXXXXXXXPXXXXPXXXXXXXXXXXXXXXXRXXXXRXXXXXXXXKXXXXXXPXXRXXXXKXXXXKXXXXXKXXXXXKXXXXXXXXXXPXXRXXXXXXRXRXXXXXXXPXXXXXXXRXXXXXXXXXXXXXXXXXXXXXXXXXXXRXXXXXKXXXXRXXXXRXXXXXKXXXXXKXXXRRXKXXXXRXXXXRXXXXXKXPPRXXXXXXXXPXXXXXRXXXXX
Q13950 521
XXXXXXXXXXXPXXXXXXXXPXXXRRXXPPXXXXXPXKXXXXXPXXXXXXXXXXXXXXXXXXXXXXXXXXXXXXXXXXXXXXXXXXXXXXPRXRPPXXXRXXXXXXXXXPXXXXRXXXPXXXXXXXPXXXRXXKXXPXXXKXXXXXXXPXXXXXXXXXXXXXXXXXXXRXXXXXXKXXXXRXXXXRXXXRXXRXKXXXXXXXXXXXPPXXXXXXRXXKXXXXXPRXPRRXRXKXXXXKPXXXXXRXXXXXRXPXPXXRXXXPPXXPRPXXXXXPXPXXPXXXXXXXXPRXXXXXPPXXXXXXXPXXXXXXXXPXXXXXXPXXXXRXXXXPXXXXXPRRXXXXXXXXXXXXXXPXXXXKKXXXXXXXXXPXXXPRXXPXXXXXXXXRXXXPRXXXPXXXXXXPPXXXXXXXXXXXXXXXXXXXPPPXPXXXXXXXXPXXXXXXPXXXXXXXXXXXXXPXXPXXXRXPXRXXPPXXXXXXXXXXXXPXXPXXXXXXXXXXXXXXXPXXXXXXXRXXXXXXRPX
Q14432 1141
XXXPXXXXRXRXKPXXXXXXXXPXXXRXXXXRXXPXXPRXXXXRXXXXXXXXXPXRXXRKXXXXXXXXXXXXXXXXXXRXXRXXXXXXXXXXKXXXXXXXXXXXPXXXXXXXPXPRXXXPXXXXRXXPXXXPXXXXXXXXXXXXXXXXXXXRXXXRXPXXXXXXXXXXXXXXXXXXXXXXXXXXXXXXPXXXXXXXXXXXXXXXXXRXRXXXXXXXXXXXXRXXXXXXXXRXKXXXRPXXXXXXXXXXXXXXRXXXXXXPXXXXXXPRXXXXXXXXXXXKXXXPXXKRRRRXXXXXXXXXXXXXXKXXRRXXXPXXPRXXXXXXXXXXXKRXPRXXXXXXXXXXXXXXXXXXXXXXXXXXXXXPXXPPXXXXXXRXXXXXXXXXXXXXXXXKPRXXPXXXXXXXXXXXXXXXXXXKXKXXXPKRXRRXXPPXXXRRXXXXXXXXXXXXXXPXXXPXPXRRXRXXXXKXXXXPXXXPXXXXXPXXXXXXKXRXXXXXXXXXXXXXXKXKKXXRPXXXXKXXPXXXPXXXPXXXXPXXXXXXKXXXXXXPXXXXXXXKXXXXXXRXXXXXXXXPXXXPXXXXPPXXXXXXXRPXXXXXPXXXPXXRXXXXXRXPXRXXXXXXXXXXXXXXXXXXXXXXXXXXXXXXXXRXPXRKXXXXXXXXPXXXXXXXKPXXXPXPXXXXXXXXXXXXXXXXXXPXXXXXXXXXRKXXRXXXXXXXRXXXXXXXXXXXKXPXRXXXXXXXXXXXXXRXXPXXXRXXXXXXXXXXXXXXXXPXPXXXXXXXXXXXXXXXXXXXXXXXXXXXXXXXKXXXXXXXKXXXXXXXXPXXXXXXXXXXXXXXXXXXPXRXXXXXXXXXXPXXXXXXXRXXXXXXXXXXXXXXXXXRPXXXXXXXXXXXXXKXXRXXXXXXXXXXXXKKXXXXXXKXXXKXXXXXXXXXXXXXXRXXXXXXXXKXXXXXXPXKXKXXXXXXXXXXXXXXXXXXXXXXXXXXPXXPXXXRXXPXXXXXXXXXXXXXXXPXXXXXXXXXXXPXKXXXXXXXXXXXXXPXXXXXXXPXPXXXXXXXXXXXPKKKXXKRRKXXXXXXXXXXXXXKXXKKXXXXXXRXXXXXXXXXXXXPXXXXXXXXXXXKXXXXXKXKPRXXXXPXXKPXX
Q15020 963
XXXXXXXXXXXPXXXXKXXPKXXXXXXXXKXXRXRRKXXXRXXXXXXXKXXXPXXXXXXXXXXXXXXXXXXXXXXXXXXPXXXXXXXXXXXXKXXXXXXRXXXXXXXXXXXXXXXXXXXRXXRXXXXXXKXRXXRXKXXXXXPXXXXXXXXXXXXXXXXXXXXXXRXXXXXXXXKXXKXXXXPXXXXXXXXXXXXXXXXKXXXXKXRXXXXRXXXXXXXXXXKXXXXXXXXRXXXXXXXXXXRXXKXXXXXRRXXXXPXXXXXXXXXXXXXXXXXPXPXXXXXXXXKXXXXXXKXKPXXXXXXXXXXPRXXXXXXXXXXXXKXXXPXRXXXXXXRXXXXXXXXPXXXXRXXXXXXRXXKXKXXXXXXXXRXXRXXPXXXXXXXRXXXXXXRXXXXXXXXXXXXXKXXXXXXXXXXXXXXXXXXXXXXXRRRXXXKXXXXKXXXXXRXXXXRXXXXXKXXXXXRXXXXXXPXXXXXXXXXRXXXRXXXXXXKXRXXXXXXXXRXXXKXXXXXXXXXXXXRXXXXXXXXRKXXXRXXXXXXXXPXXXXXXXXXXXRXXXXXXXXXXXXXKXXXRXXRXXXXRXKXXXKXXXXXXXXXXKXXXRKRXRXXKKXXKKKKKXRXPXKRXXXXXXXKXXXXXXXXXPXKRRRXXXXXPXXXXXXXXXXXXXPXXKXXXXXXXPPXKXKXKXXXXKRXXPKXXXXXXKXXXXXXXXXXPXXXXXPXXKXRPXXXXXXXXXXXRPXXXXRXXXRXXXXXXXKXXKXXXXXXXXXRKXXXXRPXXXXPXXXKXKXPXXKXXRXXXXXXKXKXXXXXXPXXXXKXXXXXXXKXXXXXKXXRXXXXRXXKPKXXXXXXXXXXXXXXXXXXKXXXXXXKXXXXKXXXXXPPXRKXPXKPXXRKXPXXPXXXPXXXXXRXKXRXXXXXXPRXXXRPXXXXPXXXXXPXXXPXXXXPXXXXXPKXXXXXXXKXXXRK
Q16773 422
XXKXXXXRRXXXXXXXPXXXXXKXXXXXXXXXXXXXXPXXPPPXXXXXXXXXXXXXXXXXXXXXKXXXXPPXXKXXXXXXXXXXXXXXXPXRXXXXXXXXXXXXXXXXXXXXXXXXXXXXXXPXXXXXXPXXXXXXXRPXXXXXKPXPXXXXXXXXXXXXXXXPXXXXXKXXXRXKXXXXXXPXXPXXKXXXRXXXXXXXXXXXXXXXXXXXXXXXXXXXXXXXXXXXXXXXPXXXXRXXXXXXXXKXXXXXXXKXXXXXXPXXXXKXXRXXXXXXXXXXPXXXXXXXXXXXXRXXXXXRXPXXXXXXXPXXXXRXRXXXXRXXXXXXXKPXXPXXXXXXXXXXXXXKRKXPXXPXXXXXPXXRRXXKXXXKXKXXXXXPXXXXXXXPXXKXXXXXXRXXXXKXXXXXXXXXXKXRKXKXXX
Q3MJ16 868
XXXXXXXXXPXXXXXXXXPXXPXXXXXXXRXXRXXXXXXXXXXXXXPXXPPXXPXXPXXXXXXXXPXXXXXXRXXRXKXXRXXXXXXXXXXXXXXXXPXXXXKKXRXRXXXXXPXPXXXXXXXXXXXXRXKXXXXXXXXXXXXXXPXXXXXXXXXXXXKXXXRKKXXXKXPXXPXXXXXXXXXXXXXXXPXPPXXXXXXXXXXXRXXXXXXXXXXXRRRRKRXKXKXXXXXXXXXXXXXXRXRPXXXPXXPXXXXXXXXXXXXXPKXXXXXXXXXXPKXXXXXXXXXRXRKKXPXXXPXXXXXXXXXXXXPXXXXXXXXXKXXPXPXXXXXRXXXXXXPXXXXXXXKRKXXXXKXXKXXXXXXXXXXXXXXPXXXXXXXXXXXRXXXXXXXXXXXXXKXXXXXXXXXXXXXXXXXXXXXXXXRXPXXXXKXXXPXXXXXRRXXXKXKXPXXXPXXXRKXXXXXRXRXXXXXRXXXXXXXXXXXXXXXXXXRXXXKXXXXRXXXXXXXXPXPXXXXXXXKXXXXXXXXRXXXXXXPXXXXXXKXXXXXPXXXXXXXXXXXRXXKRXPXXRXXXXXXXXXXXXXXXXXXXXXXXXXXXXXXXRXXRXKXXXXXXXPXXPXXPKXXXXXXXXXXXXPXXXXXXXXRXXXXXRXXXXXXXXXXXXXXXXXXXXXXXXXXRXKXXXXXXXPXXXXXXXXXXXXXXXXXXXXXXXPPXXRPXRKXXXXXXXXXXXXXXXKPXKXXXXXXXXXXXPXPKXXXPXXXXXXKXXXXXXXPXXPXXPXXXXXPXXXXXXRKXKXPXXXRXPXXXXXXXXXXXXPKXPXXXKXXXXXXXXXXKXXKXXXXXXXXXKXXXXXXXRXXXXKKKRXKXXXPX
Q4VC12 460
XXPRXRRRRXKKPPXXXXPXXXXPXXXXXPXPXXPXKPXPXXXXXXXXXXXXXXPXXXXXXXXKXXXKXXXXXKXXXXXXXPXXXXXXRXPXXXXXRXXXXXRXXXXXRXXPXXXXXXKXXRXXKRXRXXXXXXPXXXKXXXPXXRRXXXXXRXXXXXRXXXXXXXXXXXXXPXXPXPXPPXXXXXXXXXXXXKXXXXXXXXXXXXXXXXXXXXXXXXXRPRPXPXXXXXXXKRXXXXXXXRPXXXXXXXRXXXXXXRRXXXXXXXXXXXXXXXXXXXRPXXXXXXXXXXPXXXXXRXXXXXXXXXXXXXXXXXXXPXXPXXXXXXXXRXXXXXXXXXXXXXXXXXXPXXXXXXXPXXXXXPXXXXXXXPXXXXXRXXKXPXXXXXXXXXXXXXXXXXXXXXXXXXXXXXXXPXXXXKPXXXXXXPXKXPXXXXXXXXXXXXXXXXXXXRXXXXKXXXXX
Q58WW2 860
XXRXXXXPXXXXXXRKRXXXXXXPXRXRXRXXXRRXXXXRXKXXXXXXXXXXXXXXXXXXXXXXXXXXXXXXXKXXXXXPXXRKXXXXXRXXXRXXXXXXKXXPXXXXKXXXXXXXXXXXXXXXXXXXXXXXRXXXXXXXXXXXXXXXXXPXXPXXXXXXXXXXXXRXXXXRXKXXXXKXXXKXXXXXXXRRXXXXXXXXPPXPXXXXXXXXXXXXRXXXRRXXXXRXXXXXXXRXXXXXXXRXXPXXXXXKXXRXXXXXXXXXXXXXXXXXXXXXXXXXXPKXXXXRXXKXPXXXXRRXXXRXPPXKRXRXRXXXXXXXPRXRPXXXRXRXXXXXPXXXXXXRXXXXXXRXXXXXXXXXXXXRXRXRXRPRXXXXXXXXXXXPXXPXXPXXXXXXXXXXXXXPXXXXXXPXXXXXXXXXXXXXXXPXXXPXXXPXXXXPXXXXRXXXXXXXXXXXXXXXXXXXKXXPKPXXXXPXXXXXXXXXXXXXXXXKXXXXXXXXXXXXXXRXXXXXXKXXXXXXXXXPXXXXXPPXXXXXXKXPXXXXXXXXKXXXXXXXXXPXXXXXXXXXXXKXXXKPXXXXXXXRXXXXXXRXXXXPXXXXXXXKXKXPXXXXXXXXXXXXXXXXXXPXPXXXXXXXXPXXXXXXXXRXXXXXXXXXXXXXPXXXPXXRXRXXPXXRRXXXXRXXXXXRRRKXRKXXXXXXXXXXRRPXXKXXXKXXRXXRXXXKXXXXXXXXXXXXXXXXXXXXXXXRXXXXXXXXXXXXXXXXXXXXPXPXXPXXXXXXXXXXXKXXXPXXXXRXXXRKXXXXXXXRXXXXXXXXRXXXXXPXXXXXRXXXXXXXXRXXRXXXXRXXXXXXXXXXXXXX
Q5JS37 347
XXRXXXXXXXXXXXXXXXXXXXRXXXXPXXRXXXXXXXXRXXKXXXRXXXXXPKXPXXXXXXXXXXXXXXXXXXXXXXXRXXXXPKXXXXXXXXXXXRXXXXXXXXPXXXXXXXXXXXXXXXXXXXXXXXXXXXXKKXXXXXXXXXXXXXPXKKXXXXXPXXXXXPXXXXXXXXXXXXXXXXXXXXXXRXXKXXXXXXXXXXXXXXXXXPXKXXXPXXXXXXXXXRXXXXXRXXKRXXXXXKXXXXXXXXXXXXXXXXXPXXXRXXPXXKXXXXXXXXXXRXXXXXXPPXXXXXXXXXXXXXXXXXXXXPXXXXXXRKXXXXXXXXXXXKXXXKXXPXXXXXPXXXX
Q5TC84 451
XXXXXXXXXXRXPXXXXXXXXXXXXXXXPXPXXPXPXXXXXXPXXXXXXPXXPPXXXXXRPXXXPXPXXXXXXXXXXXXXXXXXXXXKPKRXXXXXRXXXKXRXXXPXXKXXRXXXXXXXXRXXKXKXPXKPXXXXXXXXXXKXKXXXXKXXXXXXXXXXXXPXRXXXXXXXXKXXXXXXXXXXKKXKXXXRRXXXXXKXXXXXXXXKXXXKXXXXXRXXXXXXRXXXXXXXXXXXXRXXRXXKXXXXXXXXXXKXPXXKXXXXXXXXXXXXPXXKXXXXXXXXXXXRXRRXRRKXXRXXXKXXXPXXXXXXXPPRKXXXXXXKXXKXXXPXXXXXXXXXXXXKKXKXXKXXXXXXXXXXKXXXXKKXXPKXPXXXXXRPXPXPXXXXXKPRXXXKXXXXXXXXXXPXKXXXXPXXKKXXXXPXXXXXXXXXXXXXXXPXXXXXXXXXXXX
Q5VYS4 303
XXXXXXXPXXRPXXXXXXXXXXRXXXXXXXXXXXXPXXXXXRXXPXXXXXXXXXXXXXRPXXPXXXRXXXXXXXXXXXRXXXXXXRXXXXXKRXXXXXXXXXXKXXRXXXXXKPXXXXXXXXXKKXXXKXRXXXXXXXXRXPKXRRXXXXXXXXXXXXXXXXXXRXXXXXXXXXKXXXPPXXXXXXXXXXXXXXXXKXXXXXXXXXXXXXXXXXXKXXXKXXXXXXXXPXKKXXXKXXXXKXXXPXXRRXXXXXRKXXXXXRXXXXXXXXXXXXPRXXXXXPXXXXXPXPXXXXXXXXPXXXX
Q68DV7 783
XXXXXXXXXXXXXPXXXXXXXXXXXXRXXXXXXXXXXXXRXXXXKXXXRXXPXKXXPXXKXXXXXXXXXXXXXXXXPXXXKXXXXXPXXXXXXXXXXXXXPXXXXXXKXXXPRRXPRPXXXXXXKXRXXXXRXXXXXXXXXXXXRXXXXXXXXPXXXXXPXXXXXXXXXXKXXXXXXKXXKXXXRXXXKXPPXXPXXXXXXXXXXXXXXXXXXXXXXXRXRXRPRXXRPXPXXXRXXXXXXXXXXRRXXXXXRXXRXXXPXXXXXXXXXPXXXXXXXXXXXXXXXRXXXXXXXXXRXXXXPXXXXXRXXPXXXXXXXXXXXXXXXXXPXRXXXXPXRRXXXXRXXPXXXXXXXPXXXXXXPXRXXXXRPPRPXPXXPXXXPXXXPRXXRXPRXXXPRXPXXXXRXXXXXXPXXXXXXXXXXXXXXXXPXXXPXPXRRXRPPXXXXXXXXXXXXRXXXXXXXPXXXXXXXPXXXXXXXXXXXXXXXXXXXXXXXXXXXXXXXXXXXXPXXXXXPKXXPXRXXXXPXXXXRPRXXXXXXPXXXXXXXXXXXXXRXRXXXXKKRXXXXXRKPXPXXXXPXXRPPXPRXXPXPXPPXPXXXXXRXXXXXPXXRXXXPXXPRXXPXPXPXPXXXXXXXPXXXXXXXXXKXXXXXRXPXRKRRXXPXXPXPXXRPXXXXXXPXXXXXPXXXPXXXXPXXPXXXPXXXXPPXXXKRXXPXXPXPXXXXXXPXXXXXXPRXPXXPXPPXXXPXXXXXXXXXXRPXPXPXXXXXXXXPXXXXXXXXXXXXXX
Q6EEV6 95
XXXXKPXXXXKXXXXXXXXXKXXXXXXXXXXXKXKRXXPXXKXXKXXXXPRXXXXKXXRXRXXXXPXXXXXKPXXXXXXXXXXXXXXXXPXXXXX
Q6P1A2 487
XXXXXXXXXXXXXXXXXXXXXXXXXXXXXKXXXXXXXXXXXXRXXXXXXXXXPXXXXXRXXXXXKXXXXXXXXXXXXXXXXXXXXXXXXXXXXXXXXXXXXXXXRXXXRXXXXXXXXXXXXXXXXXXXXXXXXXXXXXXKXXXPXXXXXXKXXXXXXXXXXXXKXXXXXXXXXXKXXXRXXPXXXXXXXXXXXXXXXXXXPXXXXXXXXKXXXXXXXXXPXKXPXXXXPXXKRXXXXXXXXXXXXXXXPXXXXXXXXXXXXXXXPXXXRXXXXXXXXKXXXXKXXXXXXXXXXXXXXXXXXXXXXXXKXKXKXXXXXXXKXXXXXXXPRXXXXXXXXXXXXXXXXXRXXXKRXKXXXXKXXXXXXXXXXXXXXXXXXXXXXXXXXXXXXXXXXXRXXXRXXXXXPXXXKXXXXXXXXPXXXXXXXXXXXXXXXXXXXXXXXXXXXKXXKXXKXXXXXXXXXXXXXXXXXPXXXKXXXPRKXKXKKXX
Q6P3W6 3795
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
Q6PKG0 1096
XXXXXXPXXPXXXXXXXXXXXXXXXRKKPPPXPXXKXXPXPXXXRXXXPXXXXRRPRPPXXKPXKXXXXXXXRXXPRPXXXPXXXXPXXXXXXXXXXXPXXXXXXXXXXXXXRRXXXXXPPPKXXPXXKXXXPPXXXXXXXXXPPXXXXPXKXXRXXXPKXRKXXKXXXXXXXXXXPXPXXXXXKXXXPXXXKPXPXRKXPPKKXXKXXXKXXXXXXKXXPKXKXXXXXXXKXXXXXXXRXXXKKKXXKXKXXPXXXXXKPXXPRXKXXXRPXRPPXPRXXPXXRXXXKXXXXXXXXPXXPPXPXXXPXXKPXPXXXXXXXXXXXKXXXXXXXRXXXRXRXRXRXRXRXRXRXXXRXXXXXXXXXRKXXXXXXPRXPKXXXXXXXXXXXXXXXXXXXXXXXXXKXXXKRXXXXXXXXXXXXRXXXXRRKXXXXXXXPXXXXXXXXRXXXXXXXXXXXXXXXKXXKXXXXXXXKXRRRXXPXKXPXPPXXXXXXXXXXXXXXXPXXXPRXXXXKXXXXXPXXPRXXXPXPXKXXXXXXXKXXPKXXXXXXPXXXXXXXXXXKKRPRPXPXRPKKXXXXRXXXXXXXPXXXPXXXXXXKXXXXXXXXXXXXXXXXXXXXXRKXXXXXXXXXXXXXXXXXRXXXKXXXXXXXPXXXRRXPXXXRXXXXXXRXKXXXXXXKXXXXXXXXXXXXXXXXKXXPXXXXXKXXXXXXKKXXXXXRXXXXXXXPXPPXXPXXXXPPXPPRXXXXPXXXXXXKXXXXPXPXXXXRXXPXXXPXXPXXRXXRXPRXPRXPXXKXXXXXXRXXPXXKXXRXXXXKXPRKRKXRXXXXPPXXXXXXXXXXXRXXRPRXXXXXXXPXXXXPXXXXXXXXPXXXPKXXXPXXXXXKXXXXXXXXXXKXRRRXXXXRKRXXXXXXXXXXXXXRXXXXXXRXXXXKKXXXXXKXXXXXXXKXXXRXXXXXXXRXXXXXXXKKXRXXXXKXXXXXXXKXXXXXXXXXXXKXXXXXKXXKXKXXXXXPKXXXXXXKXRRXXXXRXXPPXXXXXXXKRXXXXXXXXXXXXRKRXPXXXXXRPXXXXXXPPXPPXXXPXRXXXKXXXXXXXXXXXXK
Q6RUI8 117
XXXXXXXXXXXXXXXXRXXXXXPXPXRPPXXXXXPXXXXRXXXXXXXPRRRXXXXXPRXXXRXXXXPPPXPXXXXXXXXXXXXRXRXXXXXXXRXXXXXPXXPXXKXXRXXXXXXXX
Q6ZW05 846
XXXXRRPXXPXXXXXXRXXRXXXRRXXXXXXXRXXXXXXRXPXXXXXXPXXXXXXXXXXXXXRXXPXXXXXRXXXPXXXXXKXXRXXXXXXXPXXXXKXXXXXXXXXPXRXXRXXXXXPXXXXXXXXXXXXXXXXRXXXXXKXXRXXXXXXXXXXXXXXPXXKXXRXKXXRXXXXXXXXXXXXXXXXXXXXXKXXXXXXKXXRKXXXXXXXXXXXXXXXXXXXRXXXKXXXXXRXKXXXXXXXXXXXXXXXXXXKXXXRXKPXXXXXXXXXXXXXXXXXXXXXXXXXXKXXXXXXXXPXXXXXXXXKXXXXXXXXXRRXKXXXPXKXRXXXXXXXXXXXXXXXXXXXXXXXXXXXXPXXXXXXXKXXXXXXXXXXXXXXXXXXXXXXXXXXXXXXXXXXRXXXXXXXKXPXXXXXXRKPXXXXXXXXXXXXXXXXXXXXPXXXXXXXXXXRXXXXXXXXXXXXKPXXXXXXXXXXXXXXXXXXXXXXXXXXXXXXXXXXPXXXXXXXXXKXXXXXXPXXXXXXXXPXXXXXXXXXXXXRRXXXXXXXXXXXXXXXXXXKXXXXXXXXKXXXXXXXXXXXXKKPXXXXXRXXXXXXKXXXXXXXXXXRXXXXXRXXRXKXKXXXXXXXKXRPXXXXKXXRXXXXXPXXXXXXXXXXXXXXPXXXXXXXXXXXXXXXXXXXXXPXXXXXXXXXXXXXXXXXXXXXXXXXXXXXXXXXXXXXXXXXXXXXXXXPXXXXXXXXXXXXRXXXXKXXXXXXXXXXXXXXXXXXXXXXPXXXXPXXXXXXXXKXXXXXXXXXXXXXXXXXPXXXXXXPPXKKXXKKKKRXKRKXRXXXXXXXXXXXPXXXXXX
Q709F0 780
XKPXXXXXXXXXXXXPXXKXXXKXXXXXXXXXXXXXXXXRXXXXXXXXXRXXKXXPXXXXXKXXXXXXXRKKPPXXXXPKXXXXXRXXKXXKXXXXXXXPXPKPXXXXXXXXXXXXXXXXXXXXXXRXXRXXXXPXXXPXXRXXXXXXXXXXXXXXXXXXXXXXXXXXXXXXXXXXKRXXXXXXKXXXXXXXXXXPXXXXXXXXXXKXXPXXXXXXXXXXXXXRXXXXXXXPKXXRXXXXXXXXXXXXXXPXXXXXXXXXXXXXPRXXPXXXXXXXXXXXXXPXXXXXXXXXXRXRXXXXXXPXXXXXXXXXXXKXXXXXXXXXXRXXXXXXXXXXXXXXXXXXXPXXXXXXXXXKRXXXXXXPXXXXXXXXXXXXRKXXXXXXKXKXXXKXXXXPXXKXXXXXXXXXXXXXXKXXKPXXXXKXKXXXKXXXXXXXXXPXXXXXXXXXXXXXXXXXXKXXXXPXXXXXXXPXXXXXXXXXXXXXXXXKKXXXXPXXXXXXXXXXXXXXPXXXXXXXXXXXXXXXRXXXXXXXXXKKXXXXXXXXPKXKXXXXXXRXXXXXXXRXKXXXXXXXPXXXPXXKXXRPXXXXXXXXXXXXXXXXXXXXXXRXPXXXXXXXXXRXXXXXXXRXXPXRXXXXXRXXXXXXRXXXXXXXRXXXRXXXKKKXXXXXXXXXXXXXXRXXXXKXRXXXXKXXXXXXXXXXXXXKKXXXXXKXXXPRXXXKXXXXXXXXXXXXXXXXXXPXXXXXXXXRXXRXXXXPXXXXXXXXXXXXXRXXXKRXXXKX
Q7L211 337
XXKXXXXXXXXXRXXXXXXXXXXXXXRXXXXPXXXXXXXXXXXXXXXXXXXXXXXXXXKXXXXXXXXPXXPXXXRXXXPXPXXXPXXXXXXRXKXXXRXXXXXXRXXXXXXPXXPXXXXXXXXXXXXXXRXPXXXXXXXXXKXXXXXXXXRXXXKXXXXXXXXXXXXXXXXXXXXXXXRPXXXKXKXXXXXRXXXXXXXXXXXXXXXXRXXXXXXXXXXXXXPXXXXXXXXXXPXRXXPXXXXKXKXXXXRKXXXXRXPXXXXXXXXXXXXPPXXXKXXXXXXPXRXKRXXXXPXXXXXXXXXXXXXXXXXXXXXKXXXKXXXPXXXXKXXXXXXXX
Q7RTP6 2002
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
Q8IXE1 308
XXXXXXXXXXXXXXXXXXXXXXXXXXXXXXXXXXXXXXXPXXXXXXXXXKXXPXXXXPXXXXXXXXXXXXXXXXXXXXPRXXXXXXXXKKXXXXRXXXXXXXXXXXXXXXXXXXXXXXXXXRXXXXXRPXXXXXXXXPRXXXXXXXXXXXXXXXXXXXXXXXXXXXPXXXPXXXXXXXXXXPXXXKXXXXXXXXXXXXXXXXXXXXXXXXXXXXXXXXXXXXXRXRXXXXXXKXKXXXXXXXXXXXXXXXXXPXXXXXXXPXXXXPXXKXXXXXXXXXXPXXXPXXXXXRXXXXKXXXRKXXXXXXXX
Q8N187 725
XXXXXXXXRXXXXXXXXXKXXXXXXXXXXXXXXRXXXXXXXXXPXXXPXXXRXXXXXXXXXXXPXPXXXXXXXXXXXXXXXXXXXXXXXXXXXXXXXXXXXXXXXXXPXXXXXXXRXXPPXXXXXXXXXXPXXXXXXXXXPRXXPXXKPXXRXXPXXRXXXXXXXXXXXXXXPXXXXPXPKKXXXXXXXXPXXXPXXPXXXXXPXXXXRXRXXXKXXXXXRXXXXXXXXXXXXXXXXKXXXXXXXXXRXXPXPXKPXXRXXXKXXXXPXXXXPXXXXXXRXXXXXXXXXPRRKXXXXKKXXXXXXRXXXXXKXXXPXRXXXKKXXKXPXXRXPXXPKXXKKXXRXXXXKXXXXXKKXXXXXXXXXRXXXXXPXXXXXXXXXXXXPXXXXXPXPXPXXXXXXXXXXXRXXXXXXPXRXXPXXXXKXXXXXXXXXXXXXXXRKXXRKXXXRXXXKPXXXPXRXXXXXXPXXXXXKXXXXXXXKXXRXXXXXXXXXXXPXXXXXXXXXXXXXKXXXXXXXXXXXXPXXXXXXKXXXXXXRXXXXPXPXXXXXXXXXXXPKXXXXXXXXXXXPRXXXPXXXPXXXXXXXXPXXXPXXXXXXXXXXXXXXXXXXXXXXXXXXRXXXXXXXXXXXXXXXXXPXPXXXXXXXXXXXXXXXXXXXXXXXXXXXRXXXXXXXXXPXXXXXXXXXXXXXXPXXXXXXXXXKXXPKXPXXXXXXKKXXXXKKXXXX
Q8N3V7 929
XXXPXXPPPPXXPXXXRPXPXXXXXPXXXXRXXXXXXXXXXXXXXXXXXXXPXXXXXXXXXXRXXXXXXXRXXXXXPXXPKXXXXXPPXXXRXXXXXXXXXXRXXXXXXXXKXXXXXXXXPXPXPXPRXXXKPXXXRXXXXXXKXXKXXKXRXXXXXXXXXXPPXXXXRXXXXXXRRRXRXXXXXXXXXXXRXXKPXXXXXRXXPXXXPXXXPXXXXXXXXXPXPXPPRXPXPXXPXRXXPXXXXXXXXXXXXXXRXXXKXXXXXXXXPXXXXXKXXXXXXXXXXXXXXXXRXXXXXXPXPPPXXXXXPXXXXXXXXXXPXXXXXXPXXXXXXXPPXXXXXXXPPXXXXPXXXPXXXXXXXXXXXXXPXXXXXPXXKPXXXXXXXXPXXPXXXXRXXXXXXXKXXXPXXXXXXXXRXXXXXPXXRPPXXXXXXXXXXXXXXPXXXXXXXXXXXXXRXXXXXPXKXXXXXXXXXXKPPXXXXRXXRPXXXXXPXXXXXXXRXPXXXRRXXXXKXPXPXPPXXPXRXPRPXRXXXXRXPXXXRRXXXXRXPXXXRRPXXXXXXPPXXXXXXXXXPXXXXXRXPPXXXXXXPXXXPKXXXXKXXXXPXXKXXXXXXXXXRRXXRKXXXXXXXKPKXXPXPXXXXXXXXXXXKRRXRXXXXXXXXXXPXXXXXXXXXXXXXPXPRXRXXPXXXXXXXPXXXXXXKXPRXXXKPKPKPXXXXXXXXXKXXXXXXRRXXRXXKXXXXXXXXXPXXXRXPXPXXXXPXXXKXPXXXPXXXRXXXRXPXRXPPXXXXXXXXPXXXXXRPXPXKXPPXXXRPXXXXXXPXKXPXKXXPRXXXPXKPXXXXXXPXXPKXXXPPXPXXPRPXRXXPXXXXXPXXXXXXPXXXXPPXXXXXXPXXPXRXXXPRXKXXPRPXXXXRXXXXXXXXXKPXXXXK
Q8N4Q0 377
XXRXXPXXXRXXXXXXXXRXXXXXXXXXXPXXXXKXXXXRXXPXXRXXXXXXRXXPXPXPXXXXXXXRXRXXXXXXXXXXXXXXRXXPXXKPPXXXXXXXXXXXXXXXXXXXXRXXXXXXXXXXXPXXXXXXXXXPXXXXXPXPXXKPXXXXXXXXXXXXXXXXKXXXXXXXXKKXXXXXXXXXXXXXXXXXXKKXKXXXXXXXXXXXKXXXXKXXXXXRPXXXKXXPXXXXXKXXXPXXXXXXXXXXXXXXXXXXXXXXXXKXRXXXXXXXXXXXXPXXXXPXKXXXXPXKXXKKXXXXXXXXXXXXXXKXXXXXXXXXXXXXXXXXXXXXXXXXXXPXXRXXXXXXXXRXXXXXXXXKXXXKXXXXXPXXXXXKX
Q8N511 208
XXXXXXXXXRXXRXXXPXXXXXPXRXPRKXRXXXXXXXXKKXKXXXXXXXPXRXXXXRXXRXXXXXXRXRXXKXXXXXXXXXXXXXXPXXXKPPRXPXXXXRXXKXKXXXXXXXXKRXXRXXXXXXXRXXXXXXXXXKXXRXXKXXXXXXXXXXXXXXXXXXXXXXXXXXXXXXXXXRXXXXXXXXXXXXXXXXXXXXRXXXXXXXXX
Q8NI37 304
XXXXXXXXRXXXRXXXXXXXXXXPRXXXXXXXXXXXXXXXXXXXKXXRKXXXKKXXXXXXXXXXXXRXRXXXXXXXXXXXXXXRXXXXXPXXXXXXXXRXXXRXXKXXRXXPXXPXXXXXXXXXXXXXXKXPXXXXXXXXXXXXXRXXXRXXXXXXXXXXXXXXRXXXXXXRXXXXXXXXXXPXXXXXXPPXXXXXXXXXXPXXXXXXXXXXXXXXXXXXXXXXXXXXXPXXXXXXXXKKXKXXXXXXXXXXXRXXXXXXXXXXXXPXXXXPXXXXXXXXXXXXRXXKPXXXXXXXXXXXXXXX
Q8TER5 1519
XXPXPXXXXXXXXXXXXXPPXXXXXPXXXXXXXXXXXRXXRXXXXRXXXXXXXPXKXXXXKXXXXXXXXXXXXXXXXXXXPXXXXXXXXXXXXXXPXXXXRPXXXXXXXXPXXXXXPRXXXKXXXPXXXRXXXXPXPXXXXXXXXXPXXXXXXXKXRPXXRXXXXXXXXPXXXXRXPXXXXXXPRXXXKXXXXXXXXPXXXPPXXPXXPPXXPXPPXPXXXXXXRXPXXXXXXPXXXPXXXXXXXXXXXXPXRXXPXXXXXXPXXXRXRXXPXRKXXXXKXRXRRXRXXXXXKXXXPRXXXXXRPPXXXXXXXXXPXXPPXXXXXPXXXXXXXXXPPXXXXXXXXXXXPXRPXXXRXXXXXXXXXXXPPXXPRRXXKXXRRKKRXXXRXXXXRXXXXXPXXPXXKXXXXXXXXXXXXPXPXXXKXPXXXXXKXXXXXXXKPXXXPKXXKXXXXKXPXXXXXXXPXXXXXXXRXXXXPXXXXXXXXXXPXXPXXXXPXPPXXXXXXXKXXXXPXXXXXXXXXXXPXXXXXXXXXXXXXXXXXXXXXXRXXXXXXPPXPPXXPPPXRXXXXXXXXXXXXXXRPXXXXXXXXXXXXXRXXPPXPPXXXPXXXXXXXXXXPPXXXRXXXXXXXXXPXXXXXXXXXXXXXXXXXKRXXKPXXXXXXXXXXRXPXPXXXXXXXXXXXRXXRXXXXXXXXXRXXXXXXXXXXXPXXXXXXXXPKPXXKXXXXPRXXXXXRXXXXXXXRXRXXPXXKXXXXXPXXXXXXXXXXXXXXXRXXXXXXXXXXXRXXXRRXXXXXXXXXXPXXXXXXXXXXPXXXXXXXXXXXXRXRXXXXXXXXRXXXXRXXXXXXXXXXXXKXXXXXXXRXXXXXXXXXRXXRXXRXXXXXXXXXXXXXXRXXXXXPXRXXXXXXXXXRRXPXPXXXXXXXXRXXXXXXXXPXXXRXXXRXXXRXXXXXRRXXXXXXXXXXPRXXRRRRXXXXXXXXXXXXPRXPXPXXXXXXXPXXPXPRPXPXXXXXXPXXXXXXXXXPXXXPXXXXRPPRXXXXRXXXXXXXXXXXRXXXPRXXXXXXRXRXPXXPXXXXXPRXXRKRXXXXXXRXXXXXXXXXXXXXXXXXXPXPPPXPXXXPXXRXXXXXXXXXRXRXRXXXRXXXXRXXXXXXXXPXRXXXXXXRXXXXXXXXXXXXKXRXKXXXXXXXXXPXXKXXXXXXPXXPRXXXXPXXXXXRXXRXXXXXXRXXXPXXXXXXRXXXXXXXXXRXXXXRXRXXXXXXXXRXXXXXXKXXXXXXXRXPXXXXXXRKKXXRXXXXXXXXXXXXKXKXPXXXXXXXXXKXXXKXXXXXXXXXXXXXXXXXXXXXRRRRXRXXXXXXXXXPXXKXKXXXXXXXXXXRXXXXXKXXRXXXXXXXXXXXKPXXXXKXXXXRXXXXXXXXRXXRXRXXXXXXXXXXXXPXXPXXXPXXXXXPXRXXXXXXXXXXKXXXXXPXXXXXXXXXXPXPRXXPXXXPPXPXXXXPXXXXRXXXXXXRXXXXRXXXXPXXPX
Q92783 540
XPXXXXXPXXXXXXKXXXXXXXXXXXXXXXXXXXKXXXXRXXPKXXXRXXXRRXXXKXPXXXXXXXXXXXXXXXXXXKXXXXXXXXRXXXXXXXXXXXKXXPKXXXKXKXXXXXXXXXXKXXPXXXXXXXXXKXXKXXXXXXPXXXXXXXXXXKXXPXXXXKXPXXXXXKKXXXXXXKXXXXXXKXXRXXXXXXXXXXPXXXXXXXXXXXXXRKXRXXXXXXXXXXXXXXXKXXXXXXXXXXXXPXXXKXXXXXXXXXXPXXXXXXXXXXXPXXXKXXKKXXXXXXXXXXXXXXPXPXPXXXXXXKXXXXXXXXXXXXPXXXXPXXPXXXXXXXXXXXXXPXXXXKXXXXXRKXXXXXXXXXKXXXXXXXXXKXXXXXPXXXXXXKXXXXPXXXXXXXXXXXXXXXXPPPXXXXXXXXXXXXXXXXXXXXPPXXXXXXXXXXXPPXXXPXXPXXXXXXXXPXXXXXXXXXXXXPXXXPXXXPPPXXXXXXXXXXXXXXXXXXPXXPXXPXXXXXXXXXPXPXXXXXPPXPXXPXXXKXXX
Q96DU3 332
XXXXXXXXXXXXXXXPXXXXXXXXXXPXXXXXXXXXXXXXPXXXPXXXKXXXXXXXXXXXXXXXXXPXXXKXPXXXXXXPKXXKRXXXXXXXXXXXXXXKXXXXXXXRXXXXXKXXXKXXXXXXRXXRXXRXXXXXXXXXXXXXXXXXXXXXXXXXXXXXXXXXRXXXXXXXXXXXPXXXXXXXPRXXXXXXXXXXXXXXXXXXXXXXXXXKXXXXXKXXXXXXKXXXXXXXXXXXXXXXXXXXXXXXRKRRXXXXXXXXRXXXPXXXXRXXXXXXXXPXXXXXXXXXXXXXRXXXXXXPRXXXXXXXXXXXXXXKXXKPXXXRXXXXXXXX
Q96EK4 314
XPXXXXXXPXXXXXXXRXKXXXXXXXPKXXXXRRXXXKXXXRXXXXXXXXXXXPXXXXRXXXXXXXXXRKXXXXRXPXXXPXRXXXXRKXXRRPXXXXXXRRRXXXXXXXXXXXXXXXXXXXXXXXXXXXXXXXPXXXXXXXXXXXPXXXXXXXXXXXXXXXXXXXXXXPXXXXPXPXXPXXXXXKPXXXXXXXXXXXXXXXXXXXXXXXXXXXXXXXXXXXXPXXPXXXXXXXXXXPXXXXXXXXXXXXXXXXXXXXRKXXXXRXXXXXXXXKXKXXKXXXRXXRXXXXKXRXXXRXKXRXXXXXXXRKKXXX
Q96EL1 287
XXXXXXRXXXXXXXXRXXXXXXRXXXXPXXPXPXXPXXXXXPXXXPXXXXRXXXXXXXXXXXXXXXXXXXXXXXXXXXXRXXXXXXPRXXXXXXXXXXXXXXXXXXRXXXXPXXXRPXPXXXPXRRXXXXXXXXPXPXRXPXXXXPPXXXPRPKXXPXXXXXXXXXXXXXXXXXXXXXRXRXRXPXXXXXXXXXXXXXXXXXXPXXXXXXXXXXXXRXRXRPPXXXXXXXXXXRRRXXRXRRXXXXXKRXXXPPRPXPXXPXXXXRXXXXXXXRXRXPXXXXXXXXX
Q96GA7 329
XXXPXXXXXKXXPXXXXXPXXXXXXXXXXXXXPXXXKXXXXXPXXXXKXRXXXXXXXXXXKKXXRXXXXXXXXXXXXXXXXXXRKXXXPXXXXXPXXXXXXXXXRXXXXXXXXXXXXKXXXXXXXRXXXXXKRXXXXXXPPXXXPXXXKXXXXXXXXXKXXXRXPPXXXXXXXXXXXXXXXXXXXXXXXXXXXXPXXXXXXXXXXXXXXXXXXXKXXXXPXXXXXXKXXXXKXXXXRXXXXXXXXKXXXXXXXXXXXXXXXXXXXXXXRXXXXPXXXXXXXXXXXXXXRRXXXXXXXPPXXXXXXXXXXXXXXXXXRXXXXXKXXXXXX
Q99684 422
XPRXXXXKXKKXXXXXXPRXPXPXXXXRXXXXPXPXRXXXXXXXXXXKXXPRXRXXPXXXXXXXPXRXXXXPXXXXXXXXXRXXXXXXXXRPPXPXXXPXXXKXXXPXXXXXXPXPXPXKPXXXXXXXXXXXRXXXXXXRPXXXXXRXXXXXXXXXPXPXPXXPXXXXXPKRXXXXXXXXXPXXXXXXXXXXXXPXXXXXXXXXXXXXXXXXRPXXXXXXXXPXRXXXXXXXKXXXXKXXXXXXXXRXXXXXXXXKXXKXXKXXXXPXXXXXXXRRXXXXXRPXXXXXXXKXXXXXXXXXXXKXXXXXXRXXXXKXXXKXXKRXXXXXXXXXXXXXXRPXPXXXXXKRXXXKXXXKKXXXXXXXXKPXKXXXXXKXXXXXXXXXXXXRKXXXXKPXXXXXXXKXXXRKXXXRRXRXXXXXXK
Q9BRK0 252
XXXXXXXRXXXXXXXXXXPXXXXXKXXKXKXXKXXXKXXXXXXXXXXXXXXXXXXXXXXXXXPXXXXXKXXXXXXXXXPXXKXXXXXXRKXXXPXXXXKXKXXXXXXXXXRXKXXXXXXRXXKRXXXXXXXXXXXXXXKXXXXXKXRXXXXXXXXXXRXXXXXPXXRPXXRXRPXPXXXXXXXXXXXXXPXXXXRXXXXPXXXRXXXXXXXXXXKXPKRXKPXKKXPKXXPXXXKXXKXRPKKKXXXXXXXX
Q9BS18 74
XXXXXXRXXRXXXXXXXXXRXXKXPXXXXXXPXXXXPXPXXXXXXXXXXXKXXXXKXXXXXXXXXXXXXPPXXX
Q9BWD3 113
XXXRXXXXKXXXXXPXRPXXRRXRXPXPXPXXXXXXXXRXPXXXXXXXXXXXXXXXXXXXXXXKXXXXXXRXXXPXXXXXXPXXRKXXPXXXXXRXXXXXXKRXXXXXXXXXX
Q9BWH6 1393
XXXRPKPXXXXXXXXXXXXXXXXXXXXPXXXXXKKXXRXXXXXXXXRPPXXXXRXXXXXXXXPXXPPXXXPXPPKRXRPXPXXXXPXXXXPXXRXRRXXXXXXXXXXKXXXRXXXXXXXXXPXPXXXXXPXXXXRXRXXXXKXXXXXKRXXXXXXXXXRRXXXXKXPXXXXXXPXXXPPXXXXXXXXPXPRXXXXXXPXXXXXXXXPXXXXXKXXRXXXXXXXXXXXXXXXXXRXXXXXPXXXXXXXXRXXXXXXPXXXXXXRXXXXXXXXXXXXXXXXXRPXXPXXXXXKXXPXXXXXXXXPRKRXKXXPXXPXXXXPXXPXKXXXXXXXXXXXKXXXXXXXPPXRRXXXXXRXXXRXXXXXXXXXPXXXXPXXXXXXXXXXXXXRXXXXXXXXXXXXRXXXXXXRXXXXXXXXXXXXRXXXXXXXXRXXXXXXXXXXXXXXXXXXRXXXXXRXXXXXXXXXRXXRXXXXXPXXXXXXXXXXXXXXXXXXXPXXPXXXXKXXXXXXXXXPXXKXKRKXPXXXXRPPPXXXRXXXXKXXXXXXXXPRXRXXXXXXXPXPXXXXXXXXXXXRXXRXXXXXXXRXXXXPRXXXXXXRXXXPXXXXPXXXXPXPXXXKXPXXXXXKXXRXXXXXXRXXXXRXXXXXXXRXRXXRXXXXXPXXXXXPPXXXXXXXXXXXRXXXXXXXXXXXXXXXRXXXPXXXRXXXXXPRXXXXXPPXPXXXXRXXXXXXXXXXXXXXXXXXPXXXXXXXXXXXXXXXPXXXXXXXXXXXXPXXXPXXRXXXKXXXRPXXXRXXXPXPXXXXXXXXXXXXXXXXXPXXXPXXXXXXXXRXXXXXXXPXXXXPXXXXXXXXXRXXXXXXXPXXXXPXXXXPPXXXXXXXXXXXPRXXXXXXXXPXPXXXXXXXXXXXXXXXXKXXXXXXXXXXXXPXXXXXXXXXXXPXXXPXXXPXXXXXXRXXXXXXXXXXXXXXKXXXXXPXPXXXXXXXXXXXXXXXXRXXPXXXXXXXXXXXXXXXRXXXXPXRXXXXPXXXXXXXXXXXXXXRXPRXXXXXXXXXXXXXXPXXRXXXXXXXXPXRXXXXXXXXXXRXXXXRXPXXXXPXPXXPXXPXXXPXXPXXRXXXRXXXXPXXXXPXXXXXXXXRXXXXXXXXXXXRPXXXXXXPPXXRXXRXXXXXXXXXXXXRXXPXXXXXXXXXXXXXXPXXXPXXXXXXRXPXXXXXPXXXXXXXXXXXXXXXXXXXXXXXXXXPXXRRXXXXXRXXXXXXXXXXXRXXXXPXXXXPXXXXXXXXPPXXXXXXXXXXXRXXXXXXXRPRXXPXXXXXXXXXXXXXXXXXXPXXXXXXKXXRRXXXXKXXXXXXXXXRXXXXXXKXPXXXXPXXXXXXXXXPPXRXXXXXRXXXXXXXXXXXXX
Q9GZT3 109
XXXXXXRXXXXXRRXXXXPXXXXRRXPXXXXXXXXKXXXXXXXXXRRXXXPXXKXXXXXRXXXXXXXXXXXXXRXXXXXXXXXXXXXKXXXXXRRPKXPXXXXXXKKXX
Q9GZU3 492
XXXRRXPXRXXXXRXPXXXPXXXXXXXXXXXXXXXXXXXRXRXRXXXXXXXXXPPXXXXXXXPXXXXKXPXXPXXXXXXXXXXXXXXXXXXXXXXXXXXXKXXXXXPPXXPPXXXXXXXXXXXXXXXXXXXXXXXRRXXXXXXKXXXXRXKXXXXRXXXXXXXRXXXXXXXXXXXXRXXXXXXRXXXXXXXXXXXXPXXXXXPXXXXXXXXRKXXXXXXXXXXXPRXXXXXXXKXRXXXXXXRXXXKXXXRXXXXPXXXPXXXXXXXPXXXRXXXXXXKXXXXXRXKXXXXXXXXXXXXXXXXPXXXXKXXXXXXKRXXXXXXXXXXXXXXXXXXXXXXPXXXXXXXXKXXXXXXXXXKXXPXXXXXXXXXPXXXXXXXPXXXXXKXXKXXXKXXXXXXXXXPXXXXXXRXXXXXXKPXRXXXXXXXXXXXXXXXXXXXXXXXXKXXXXXXXXXXXXXXXXXXXKXXRXRXXXXKXXXXXXXPXRXXXXRXX
Q9H0R1 490
XXXRXXXXXXXXPXXPXXXXXRXXRRXPXXXKRXRXXXXXXXXPXPXXXPXXKXXXXXXRXXXXXKXXXXXRXXXXRXXKXXXXXXXXXXXXXXPXXXXXKXXXXXXXXPXXXXXXXPRPPXXXXXXXXXXXXXXXXXXXXXXXXXKXXXXXXXKXXXXPXXXXXXXPXXXXXXXXXXXXXXXXXXXXXXXPXKXPXXKXXXXKXKPXXXXXXXXKXKXXXXXKXXXXXXXXXXXXXXXKXXXXXXXPXXXXXXXXPXXXXPXXXXXXXPXXXXXXXXXXXXXXXXXXXXXXXXXPXKXPXXPPXXXXXXXXXXXXXPXPPXXXXXXXKXXXXXXRXXXXXKXXXXXKXXXXXXXXXXPXXXRXPXXXXXXKXXXXXXXXXRXKXXXXXXXXXKXPKXXXXXXXXXXXXXXKXXXKXPXXPXXXXXXXXXKXXXRXXXXXXXXXXXXXXXXXXXXXXKPKXXXXRKXXXXXXXXXXXKXPXPXXXXXXXX
Q9HAB8 311
XXXXXPXXXXPXPPXXXRXXXXXXRXXXRXXXXXRRXXXXXXXXXKXPXXXRPXRXXXXXXXXRRXXXXXXXXXXXXXXXXXXXRXRXXXPXXXRXPPXXXXXXXRPXXPXXXXXXXXXXXXXXXPXXXXXXRXXXXXXXXXXXXXXXXXXXXXXXXXXXXXXXXXXPXXPXXXXXXXXXXXXXXXPXXXXPXXKXXXXXXPXXXXXKXXPKXXXPXXKXXXPKXXXXXXKXXXXPXXXXXRXRKXXXXXXXXXXXXXXXXXRXXXXXXXXKXXXXKXXXXXXXXXKXXXXXXKXXXXXXXRXXXXXXXRX
Q9HC36 420
XXXXXRPXRXXXRPXXXXXXXXXXXXRRXXRXXRRXPXKXXXPXXXXXXXKRXPXKXPRKXPXXXXXXXXRXKXPXXXXXXRXPXXXXXXXXRXXKXXPXXRRXXXXXXXXKXRPXRXKXXKXXXXXRRXXXXXXKXXXXPKXXXXXRXXXXKXXPXXKXKXXXXXKXKXXXXKXXXXXXXPXXXXXXXXKPXXXKXXXPKXXXXXXXPXXXXXXXXRXPXXXXXXXRXXXXXXXXKXXXXKXXXXXXXPKXXRXXXXXXXRXPXXXXXXXXXXPXXXPPXXRXXXXXXXXXXXXXXXXXKXXXXXXXXXXRXXKXXKXXXXXXXXXXXXXXXXPXXXXXXXXXXXXXXPXXXXXXXXXXXXXXXXXXXXXXXXXKRXXXPXXPXXXXXXXXXXXXXXXXXXKRXXRXRXXXXXRXRXXX
Q9NRZ9 838
XPXXRPXXXXXXXXPXXXXXXXXXXXXPXXXXXXXXXXXXXXXRXRKXXXKXRXXXXRXXXXXRXRRXXXXXXKXXXXXKXXXXKXXXXXXXXXKKKXKXXRKKXXXKXKKXKXXXXXXXXKPXXRKKRXRXXXXXXXXXXXXKXXXXXXXKKXKKXXXXXXXXXXXXXXXXXXKXKXXXXXXKXRXXXXXRXXXKXXXXPXRKXXXXPXPXXXPKXXXXXXXRXXXXXXXXXXRXXXXXXXXXXXXXXXXXXKXXXXXXXXXXXXXRXXPXPXXXXXPXXXXPXXXXXXKRXXPXXPXXXXXXXXXXRXKXXRXXXKRKXXXXXXPXXXXXXXXXXRXRXXXXXXXXKXXXXXXXXRXKXXKXRXXRXXKRXXXXXKXXXXXXPXXXXXXXXXXXXXXXXPXXXXXXKXXXXXXXXXXXXXXXXXXXXKXRXXXXXXXXXXXXXPXXXRRXKXXXXXXXPPKRXXXXXXPXXKKXXXXXXXXXXRXXXXXXXXXXKXXXXXXPXXRPKRRXRKXXXXXKXXXXPXXXXKXXXXXXPXXXRXRXXXXXXXPXXXXXXXKXXXXXXXXRKXXXXPXXXXXPXXPXXXXXKXXXXXXXXXXKXXXXXRXXPXXKKRXXKXXXXXXXXXXXXXXXXXXXXRXXXXXRXXXXXXXXXRXKXXXXXXXXPXXXXXXXXXRXXXXXXXXXXXXXXXXXXXXXXPXXXXXXXXRXXRXXXXKPXXXXRXXXXXXXXXKXXXRXXXKRKXXKXXXXKXXXKXXXXXXXXXKXXXXPKXXXXXXKXRXXXRXXKXXRXKXXXXKXXXXXXXRXXXXXXXXXXXPXKXKXXXXKXXXXXXXXXPXXXX
Q9NSI5 407
XXXKXRXXXXXXPXXXXXKXXXXXRXXXXXXXXXXXXXXXXXXXPXXXRXXKXXXXRXXXXXXXXXKXXXXXXXXXXXXXXRPXXPXXXXXRXXXXRXXXXXXXXXXXXXXXXXPXXXXXXRXXXXXXRXXXXXXXXXXXXXXXXXPXXXXXXXXXXPXXXXXXPXXXXRXPXXXXXXXXXXXXXXXXXXPXPXXXXXXXXXXXXXPXXXXXXXXXXXXKXXKXRKXXXXXXXXXRXPXXXXXXXXXPXXXXXXPXXXXXXPXXXKXXXXXXXXXXXXPXXXXXXRXXXXRRRXXXXXXXXRXXXXXRRKRXXRXXXXKKXXKXKXXKXXXXXXXXXXXXXXXXXXKXXXXXXXPPKXXXXXXPXXRXXXXXPPXXRXXXRPPRPXXXPXXXXXXXXPXKXXXXXXX
Q9NUQ2 364
XXXXXXXXXXXXRXXXPXXXXXXXXPXXXXXXXXXRXXXXXXPXRXXXXXXXRXXXXXXXXXXXXXXXXXXXXXXXXXXXPKXKXXXXXXXXXXXXXXXXXXXXXXXRXXXXXXXRXXXKXXXKXXPXXXXXXXXXXXXXXKRXXKXXXKXXRXKXXXXXXXXXPXXXXXXPXXXRXXPXXXKXXXXXXXXXXXRXXXXXKXXXXPRXKXXXXXXXXXKXXXXXXXXXXXXXXXKXXXXXRRXXPXXXXXXXKXXPKXXXXXXRXXKKXXPXXXXXXRRXXXXRXXXKXKXXXXXXXXPXPXRRKRXPXKXXXXKXXXKKXXPXXXXXXXXXXXXXXXXXXRKXXXXXXXXXXXXXXXXXXXKX
Q9NVK5 253
XXXXXXKXXXXXKXXXXRXRXXXXXXXXXXXXXXXXXKRXXXXKXXXXXXXXXXXXXRXRPRXXXXXXXXXXXRXXRXXXXXXKXXRXXXXXXXXXXXXXXXKXRXXXXRXXXXXKKXXPXXXXKXKXXXXKXXXXXRXKXXXXXXXXXRXXXXXPXXXXXRRXXXXXXXXXXXXXXXXXXXXXXXRKXXXXXXXXXXKXXXRXXXXXXXXKXXRXXXXXXRXXXXXXRKXXXXXXXXXXXXXXXXXXXXRKX
Q9NX05 1096
XXXXXXXXXXXKRXPXXXXPXXXXKXXRXXXRXXXXXXXXRXXPPXXXXXPXXPRXXRXXXPXXPPXPPXXXXXXXXXXXPXRXXXPXXXXXXXXXXXPXXXPPXPPPPPPXXPXXRXXXXXXXXXPRXXXXXXXXXXXXXXXXXXXXXXXXXXXXXXXPXXXXXXXXXXXPXXXXKXRXXXXXRRXXXXRXXXXXXXXXXXXKXXPPPRXXXXPPXXXXXXXRXXXXRXRXKXXXXXXXXXXXXXXXXRXXXXXXXXXXXXXXXXXXXPXXXXXXXXKXXXXXKXXXXXXXXXXXXXKXXXXKRXXXPXXXXXXXXXXXPXXXXXXXXXXXXXPXXPXXXXKXRXXXXXXPPXXXXXKXXXXXXXXXKXPXXXXXXXKXXXKXXXXRXXXKXXRXKKXXXXXXXXXKXXXXPXXPXXXXXRXXRXXXPPXPRXXXXXXXXXKPXXXXXXPXKXKXPPPXPXXPXXXXXXXXXXXXXXXXXXXXPXXXXXPXXXXXXXXXXXXXXXPXXXPXKXXPPXXPXXXXXXXXXXXXPXXXXXXXXXXXXXXXPXXXXPXRXRXXXXXPXXXXXXXXXXXXXXPXXPXXXXXXXRXXXXXXXPPXPPXXPXXXRXXXXRXRRXXXXPXXXXXXXKXXXKXPXXXXXXXXXXXPPXXXXXRXXRXXXXXXXXXXXXXXRKXXRXXXRRRXPXXXPXXXXKXXXXXKXKXPXXPXXXXXXXXRXXXXPXXKKXXXXKXXXXKXRRXRXXXXXXKXXXPXXXXPXXXPXXXXXXXXXXRXXXXXPXXRXXXRXXXXXXXXXXXXXXXXXPXRXXXXKXXKXXXRXXXXXXXXXXXXXXXXXXXXXXXXPXPXXXXXPXXXXXXKXXXXKXXKXXRXRXXXXXXXXXXXXXXXKXXKXRXXXXXXXXXXXPPPXXXXPXPXXXPPXXPXXXPXXXXXRXXXXXPXPPXXRXRXXXXXXPXPPXXXKXXXXXXXXXXXXXXRXXRXRXXXXXXXXXXXXPXKXXXKXXXXRXXKXXKKXXKXXXXXXXXKXXXXXXXRXRXXXXXXXXXXXKXXKXXXRXPXPXXXXXXRXXXXXXXXXRXXPXXXRXKXXXXXXKXXXXXXRKXX
Q9P2G1 1089
XXXXXXKXRKXXXXXXXXXXXXXXXXXPXXKXXXXPXXXXXXPXXXXXPXXXXXRXXXXKXXXXXXXRXXXPXKRXXXXXXXXXXXXXXPXXXXXXXXXXPRXXRPXXXXXRRXXXXXXXXKXKXXKXXXXXXXRXXXXXXXXKKXXPXXXXXXXXXKXXXXXXXKXXXXXXXXXXXKXXPXXXXXKXXXKXXXXXXXXXXXXXRXPXXXXXXXXXXXXXKRXPXXXXRPXXXRRXKXXXXXXXXXXXXXPXXXXXXXXRXXXXXRXKXXXXXXXXPXXXXXRXXXXXPXPPPXXXXXXXXXPXPRXPRXXRXXXXXPXXXXXXPXXXXXXXXXXXXXXXXXXXXPXXXPXXXXXXRXXXXXXXXXKXXXXXXXXXXXPXXXXXXXXPXXXXXXXXXKXXXKRXXXXXXKXXXXXXPXXKXXPXPXXXRXXRXXKXXXXXXXXXXXXXPXXRXPXXXXXKXXXXXXXXXXXXXXPXXXXXXKXXXXKXXXXKPXXXXXXXXXXXXXXXXXXXXXXXKPXXXXKXPXXKXXXXXXXXXXKXKXXXXXXXXXXXKKXXXXXXXXXRXXRXXXXXXXXXXXKXXXXXXXKKXKRXXXXXRXXXXXXRXKXXXXXXXXXXRXXKXXKXKXXXXXRXXKXXXXXXPXXXXXXXXXXXXXKXRRXXKXXXPXXXXXXPKXXKKXXXXXXXXXXXXXXXXXXXKXXRPXXRXPRXKXXKXXXXXXXKRXXXXXXXXRXXXPXXXPXXPRRXXXXXXXXXXXXXXXXPXXXXXXXXRRRXRXRRRXXXXXXXXXPPXPXXPXXXXXXXPXXXXXXRRPXXXXXXXXXXXXXXXXXXRXXXPXXRXXXXXXXXXXXXXXXXXPXXXXXXXXXXXXXXXXXXXXXRXXXXXXXXXXXXXXXXPXRXXXXPRXXXXPRXXXXXXXXXXXXXXXXRXXXXXXPXXXXXXXXXPXXXXRXXXXPXXXXPXXXXXXPXXXXXXXXXXXXXXXXXXPXXXXXXPPXXXXXXXXXXXPXXKXXXXXXKXXXXXXPXXXXXXXXXXXXXRXXXXXXXPXXXXXXXXXXXXXXXXXXXXXXXRXXXXXXXXXXPXXXXXXXXXXXXX
Q9UI95 211
XXXXXRXXXXXXXXXXXXXXXXXXXXXXXXXXXRXXXPXXXXXKRKKXXXPXXXXXXPXXXXXXXXXXXXXKPXXXKXXXXKXXXXXXXKXXRPXXKXXXXXXXPPXXXXXXXXXXXXXXXXXRXXXXKXXXXXXXXXXXPPXXXXXXXXXXRXXXXRXXXKXXXXKXXPXXXXXXXXXXXXXPRXXPXKXXXXXXXKXXXXXXXRXXKXX
Q9UL54 1235
XPXXXRXXXXKXPXXXXXXXKXXPXKXXXXXRXXXXXXXXXXXXXRXXRXXXXXXXKKXXXXXKXXXXKXXXXXKXXRXXXKXRXPXXXXXRXXXXRXXXXXXXXXXXXXXXXXXXXXXKKPXXXXXXXXXXXXXXXXXXXXXXXXXXXRXXKXXXXXXXXPXXXKXXXXXXXXXXXPXXXXXXXPXXXXPXXXXXXXXXXXXXKXXXXXXXXXXXXXXXRKPPXXXXXXXXXXXXXXXXXXPXXXXXXXXXXXRXXXXXXXXKXPXXRPXXXXXXKXRXXXRXRPPXXXXXXXXRXKXXXRXXXXXXXRKXKKXXXXXXPXXPXXXXPXXXXXXXPXXXRXXXXXXXXXXXXXPXXXXXXXXXXXXXXXXXXXXXXXXXXXXXXXXXXXXXXPXXRXXXXXXXXXXXXXXXXXXXXRXPXXXXXXXXPXXPXXXPXPXXPPXXPXPXXXXXXXRRRXXXRXRXXXXXXRXXXXXXRXXXXXXXXXXXRXXXXXXKRXRRXXXKXXXXXXXRXRXXRXXXXXRXXRXXXXXRXXXXXXXXKXXRRXXXXXXKXXRXXXXXXRKXXXXXXXXXKKXXXXXXXXXKRXXKXRKXXXKXXXXXXPXXPKRXKXXXXXRXKXXXXXXXXXXXXXXXRRXRXXXXXXXRXXKRKXXXXRXXXXXXXXRXXXXKKXXXKXXXXXXXXRXXXXXRXXXXRXXXXXXRXRXXXXRXXXXXXXXXXXXXXKRRXXXXRXKXXXXXRXXPKXXKXRXXXRPPXXPXPXPXXXXPPXXXXPXXXXPXXPXXXXXXXXRXXXXXXXXXXXRRXXXKXXXXXXPKXXRXXXXXXXXPXPXPXKXXXXXXXXXXXXPXXXXXXRXPXXXPXXRXXXXXXXXXXXXXXXKXXXXXXXXXXXXXXXXXPXXXPXPXXXXXXXXXXPXXXPRXPXXXXPXPXXPPXPPPXXXRPXPXXXXPXXXXXXXXXXXXXXXXXXXXXXPXXXXXXXPXXXXXXXXXXXXXXXXXXXXXXXXXXXXXXXXXXXXXPXXXXXXXXXXXXXXXXXXXXXRRXXXXXPXXXXXXXXXXXPXXXXPXXXXXXXXRXXRXXXPRXRRXXXRXXXRXXXRXXPXXXRXXXXXXXXXXRXXXXXXPKXXKXXXRXRXPXPXPRRRXPRXXXXPXXXXXRXXXXXKXXXXRXXRXXXXXXXXXPPXXXXXXXXXXXXRXXRPXRXPRXXPRXXRXXXPPXXRXPXPXXXXXRRXRXRXXRXXPPXR
Q9UM13 185
XXXPXKXPPXXXPKXXXRXXXXRXXXXXXXXXXXXXKPXXXXXXXRXXXXXXXXXXXXXXPXXXXXXXRRKXXXKXXXXXXXXKXXXXXXPXKXXXRXXXXXXXXXXXRXXXXXXPXXXXXXPXXXXXKKPXRXXXXXXXXXXXXXXXRXXXXRXXKXXXPXXXXXXXKXPRXXXXXXXXXRXXR
Q9UPR6 939
XXXXXXXXXXXXXXPXXXXXPPXXPXPXXXXXXXXXPXPXXXPXXXPXXPPXXPXXXXXXXPXXXXXXXXXXRPXXPXPXXXXXXXXXXXXXXXXXXXXRXXXXRPXXXXXXXXXXRXXXXXXXXPXXXXXXXXPXPXXXXXXXXPPXXXPXXXXXXPXXXXXXXXXXPXXXXXXPXXXXXXXXXXPPPXXXPXXXXXXXPXXPXXXXXXXXXXXPXXPPXXPPPPPXPPXXXPPPPXPXXXXXXPRXXXKPPXPXKXPRPKXXPRXXXXXXXXXXKXXXXXPXXXRXXXXXXKXRKKXXXXKXXXXPXXXPRXXXXXXXXXXXXXXXXXXXXXXXXXRXXKXXKXXKXXXKXXKPXPXXXPXXXXXXPPXXXXKPXXPXXPXXXXXXRPXXXKRPXXXKXXXXXPPXPXXXXXRPXXXKPXXPKXXXPXXPXXXXXKXXPXXXXXXXPXXPXXXXXXXXXXXRXXRXXXKXXXXXXXXXXXKXXXXRXRRXRXXXRKKXXPXXPXXXXPXXRXRKXXXXRXRKXRXXXXXRXXXXRRXXXXRRRXXXXPPXXXPPXXPPXXXXPXXXXRPXXPXXXPXXPXRRPXXXXXRXXXXKXXXXXPXXXXXXXXXRXXXXXXRXXKXXXXXXXXXXRXRRXXXXXKRXXXXPXXRXXKXXXRXXXXXKXXXXRXXRXXRXXXXXXXKPXXXXXRRXXXXXPRXXXXXXXXXXXXXXXPXXXXXXXXXXXPRXXXXXXXXXPXXRXXPXXXPXXXXPXXXXXXXXXPKKXXXXXXXXRXXRXXXXRXXXXXPXXXXXRXXRXXXRRXPXXXXXPXXXXXXXXXKXXXXXXXPXXPXXXXRRXXXXXXXXXXXXXXPXXXXPXXRXXXXXXXPXXXXXRXXXXXXXXXXXRXXXXRXXXKXXXXXXXPPRXRXXXRXRKRXRXPXXXXXXXXXKKRXRRXXXXXX
A0A087WW87 121
XRXPXXXXXXXXXXXPXXXXXXXXXXXPXXXPXXPXXPXXXXXRXXXXXXXXXXXXXXXXXXXXKPXXXPXXXXXXXXXRXXXXPXRXXXXXXXXXXXXKXXRXXXXXXXXXXXXXRXXXP
A0A096LPK6 155
XXXXXPXXXXXXXXPPXXXXXXRPPXXXXXXXXRXXXXXRPKPXXPRPXXXXXXXXXXXXKXXXXXXXRXXXXXPXXXPXXXXXXXXXXXRXXXXXPXXRXRXXXXXXXXXXXXXXXXKXXXKXXXKXPXKXXKXXXXPXRXXXKXXXXXXXXXX
A0A2R8YE69 777
XXXPXXXPXPXXXXXXXXXRRXXXXXPXXXRPXXXPXXXPXXXXXXXXXXXXXXXXXXXXRXXRXXRXRXXXXRXXKXXXXXXXXXXXKXKXXXKXXXXXKXXXXXXXXXXXXXXXXXKXXXXXXRXXXXXXXKXXRXXXXXXXXXXXXXKXXKXXKXKXXXXXXXXXXXXKXXXXXXXXXKXXKXXXXXXKXXXKXXKXXXXRRXXXXKXXXXXXXXXXXXXKXXXXXXXXXXKXXXXXXXKXKXXXXXXKXXXXXXXXXKXXXXKXXXXXXPXXKXXXXXXXXXXXXXXXXXXXXXXXXXXXXXXXXPXKXXXKKXXXXXKXXXXXKXXXXXRXXXXXXXXXXXKXKXXXXXXXKXXXXXXXXXXXXXXXXXXXXXKXXXKXKXXXXXXXXXXXKXXRKXXXXXXXRXXXXXKXXRXXXKXXRXXXXXXXXRKXXKXXXXXXXRXXXXXXKXXXXXXKRXXXXXXXXRXXXRXXXXXRKXXXXXKXKXXXXXXKXXXXXKXPXXXXXXXXXXXRXXXPXXPXPXXRPXXXXRXXPXPXXXXXXPXRXXPXXPXXXXRXPXXPXXPXXXXXXXXRXXPXXXRXXXPXRXPXXXXXXXXPXXXXRRXXXPPPXXXXPXXXXPPXRXXRXXXXXXRXXXPXXPRXXKXXXXXKXXRXXPXXXXXXRXXXKXXXXXXXXPXXXXPXXXXXXXPXXXPPPXXPXXXPXXPXXXRXPXXRRXPPXPPPPPXXXXXXXRXXXPPRXXPXPPXXPXXXRXXXPPRXXPPXXXPRPXXXPXPXX
A0A494BZU4 170
XXXRXXXXXXXXXXXXXXXXXXXXXXXXKXXXXXXXKXXXXXXXKXXXXXXXXXXRXXXXXXXXXXXXXXXXXXXXXXXKXXXXXXXXXXXXXXXXXXXXXXXXXXXXXXXKXXXKXXXXXXXXXXXXXXXXXXXXXPXXXKXXXXXXKXXXXXXRKRRXRXXXXXXXXX
A0JP26 581
XXXXXXXXPXXXXXKKPXXXRXKXXKXXXXRXPXXRXXXKXXXXXXXXXXXXXXKXXRXKXXKXXXXXXPXXRXXXXXXXXXXXXXXXXXXKXXRXKXXKXXXXXXPXXRXXXKXXXXXXXXXXXXXXXXPRXXXRRXXXXKXXRXXXXXKXPRKXXXXXXRXXXXXKRXKXKRXXXXXXXXXXXXXXXXXXXXRRXXXXXXXXKKRXXXXKXXXXXXXXXXXXXXXXXXXXXXXXXXXXXXXXXXXXXXXKXXXKXXXXXXXXXXXKXKXXXXPXXXXXXXXKXXXXKXXXKKKXXXXXXXRXXRXXXXXXXXXXXXXXXXXXXXXXXXXXXXXXXXXXXRXXXXXXXXXXXXXXXXXXKXKXXXKXXXXXXXPXXXXKXXXXXXXXRXKXXXXXXPXKXXXXPXXXKXXXRXXXXXXKKXXXXPXXXPXXXXXXXXXXXXXXXXXPXRKXRKPXXXXXPXXXXXXXXXXXXXXXXKXXXXXXXXXXXXXXXXXXKXKXXXXXXKXXXXKXXXXXKKXXXXXRXXXXXRXXXXXXRXXXXXXKXXXXXRXXKXXXXXXXXKXKXXKXXXXXXXXXXKXXX
A4D1B5 854
XXXRXXXXXXXXKXXXPXXRXXRXXXXXXXXXXXXXXXXXXXXXXXXXXXXXRXXXXXXXXKXXKXXXXXXXXXXXXRXXXXXXXXXKXXXXXXXXXXXXRXXXXXXXXXXXKXXKRXXXXPXXKXXXXXXXXXPXXXXKXXKXXXXXXXXXXXXPXXXXXPXPXXXXXXXXXXKXXXXXRXXXXXXXXXRXXXKXXXXXPRXRXXXXXXXXXXXXXXXRXXXXXXKKXRXXXKXXXXXXXXXXXXXXXXPXXXXXXXXXXKXXXXXXXXXXXRXKXXKXXXXXXXXXXXXXXXXXXXPKXXXXXXXXXXXXXXXKXXXKXXXXXXXXXXXXXXKXXXXXXXXXXXXXXXPXXXXXXXXXXXPXXXXXXXXXXXXXXXXXXXPXXPXXXXXXXXXXXXXXXKXXRXXXXXXXXXXXXXXXXXXXXKXXXXXXXXXXXXXXXXXXXXXXXXXXXXXXXXXXXXXXXXXXXXXXXXXXXXXXXXXXKXXPXXXXXXXXXXXPXXXXXXXXXXXPXXKXXXXKXXXXKXXXXXXXXKXXKPXXXXXXXXXRRXXXXXXXXXKXXKRRXXXXXRXXXXXXXKXXXXXXXRXXXPRXXPXXXXXXXXXRXXXXXXXXXXKXXXXRXXXXXXKKKXXXXXXXXXXKXXXXXXXXXXXXXRKXXXXXXXXXXXXRXXXXXXXXXXXXXRXXXXXXXXXXPXPPXXXXXXXXXXXXXXPXXXXXXXXXXXXXXXXXXXXXRXXKXXXXXXKXXKXKXXXXXRXPPXXXXKXXRXXXXPXXXXXXXRXXXXRXXXXXKKXPRXXXXXKXXXXXXXXPXXXXXXXXXXXXXXXXXXXPXXXXXXXXXXXXXXXXXKXXXXXXXX
A6NM62 1247
XXRXXXXXPXXXXXXXKXXXXXXXXXXXXXXPXXXRXXXXXXXXXXXXXXXXXXXXXXXXXXXXXRXXXXXXXXXXXXXXXXXRXXXXXXXXXXXXXXXXXXXXKXXXXXXXXXXXXXXRXXRXXXXRXXXXXXRXXXXXXXXXXXXXXXXXXXXXXXXRXXXXXXXXXXXXXKXXXRPXPXXXXXXXXRXRXXXXPXXXXPXKXXXXXXXXKXXXXXXXXXXPXXRXXRXXXKXXXXXXRXXKXXXXXPXXXXXXXXXXXXRXXXXXXXXKXPXXXXXXKXRXPXXPXPXXXXXXXXXXXXXXXXXXXXXXXXXXKXXXXKXXXXXXXXXXXRXXXXPXXXXXXRXXXXKXXXXXXXXXXXXXKXXXXXXXRKXXPXXXXXXXXXXXXXXXXXXXXXXRXXKKKXRXXXXXXXXXXXRXXXXXXXXPPXXXRXXXXXXXXXXXXPRKXXKXXXXXPXXXXPXXXXXXXXRXXXXXXXXXRRRXXXPXXXXXXXXXXKRXXXXXXXPPXXKXXXXXXPXRXRXXXXXXXXKPXXPXXXXXXKXXXKXRXKXXXPXXXXKXXKPRXXXPXXXXXXKXXPXXXXXXXXKXKKPXRRXXXKPXKXXXXXXXXXXKXXXXXXXXXXXXXXXKXKKXXXPKRXXXXXPXXXXXXRXXXXPKXXXPXKRXKXXXXXXXKXXXKKXXXXXXRXKXXKXXXXXXXXKRKRXPXXXXKXKXKXXXXKXXXXPXRKXRXXPXKXXXXXPKXXKXXXXPPKKXXKXXXXXXKXXXXXXXXXXXXXXXXXXXRXXXKRXPXKXXXKXXPXXXRXXKRXPXXXXXXXRXXXXXXXXXXXXXXXXXPXXXXXKXPXPXPXXXXXRXXXXXXXXXXXXXXXXXXXKXXXXXXXXXXXXXXXXXPXXXXRRXXXXXXXXXXXXXXXXXXKXXXXXXXXXXPRXXXXXXXXXKXXXXXKXXXXXXXXXXXXRXXXXXXXXXXXKXKXXXXKPXXXXXXXXXXXXXKXXXXXXKKXXKXXXXXXXXXPXXXXKXXXXXXKXXXXPXXXRXXXPKXXXXXPXXXXXXXXXXXXXXKXXXXXXXXPRXXXXXXXXXKXXXKXXKXXXXXXKXXXXXXXXXXXXXXKXXXKXRXXXXXXXXXXKXXXXXXXXXXXXXXXKXXXXXXXXXXXXRXXXXXXXPXXXXXXXXXRXXXXXXPXKXXXXKXXXXXXXXXXXXXXXPXXKXXXXXXXXXXXXPXRXXXXXXXXPKPXXXPPXXXXXXXXPXXXX
O14492 632
XXXXXPXPXXXXPXPXPXPXPXXRXXXXXXXXXXXXXXXXKXXRXXRXXPXXXXPXXXXXXXRXXXXXXXXXXXXXXRRXXXXXPXXRXXXXXXXXXXPXXXXXXXXKXXPXXXXRXXXXXXXXXXXKXRXRKXXXXRXXXXXXXXXXRXXXXRRXXPXPXXXXXPRXXXPRXKXXRRXRXXRXXXXKXXXXXXXRXXXXRXXXXXXXXXXXXXXXXXXKXRXXXRRXXXXXRXRXXXXXPPKXXRPKXXXPXXXXXXXRXXXPXXXPXKXXXXXXKXXXXXXXXXXXXXXXXKXXXXXXXXXXXXPXXXXXXXXXXXXRXXXXXXRXXXXXXXXXXXXXXXPRPPXXXXXXXXXXXPXXRXRXXXRXXXXXXPXXXXXXXXXXPXXXXXXXXXXXXXXXXXXPXXXPXXXXXXXPXXXXXXXRXKXXXXXXXXXPRXXXXXXXRXXXXRPXXXXXXXXXXXKXKXXRXXXXXXXXXXXXXXXXXXXXXXXRXXXXXPXPXXXXXXXXXXXRXXXRXXXPPPXPXPXPPXXPXXPXXXXXXPXXXXXXXXXXXXXPPXXPXXXXXXXXXXXXXXXXXXXPXPPRPXXXXXXXRXRXXXXXRXXXXXXXXXXXXPPXXXPXRXRXXXXXXXXX
O14656 332
XKXXRXXXXXXXXXPXXXXXXXPXXXXXXXXXXXXXXXXPRXXXXXXXXXXXKRXXXRXXXXKXXXXXXXXXXXXKKXXXXXXXXXXXXPKPKKPXXXXXXXXXXXXKXXXXKXXXXXXXXXXXXXXXXXXXXXXXXXPXXXXXXXXKXXXXXXXRXXXXXXXRXXXXXXXXXKXXXXXXXXXKPXXXXXXXXXXXXXXKXXXXXXXXXXXXRXXXXXXXXXRXXKXRXXXKXKXXXXXXXXXXXXXKXXXXXXXXXXXRXXXXXXXPXXPXXXKXXKXXXRXXXXXRXXXXXXXXXXRXXXXXXXXPKXXRXXXXKXXKXXXXKXXXXXXX
O14978 683
XXXXPXXXXRXXXXXXKXXXXXXXXXXXPPPXPXPXPXXXXXRXRRXRXXXXXXPRXXXXRXXXXXXXXXRPXXRXKXXXXXXXXXXXXXXXXPXXXXXRXXXXXPXXXXXXXXXXXXXXRXXXRXRXXXXXXXRXXXXXXXXPXPXXXXRXXPXXKXXPXXXXRXPXPRXXXXXXPXPXRXPXXXKXRXXXXPXXXXXPPXXXXXXKXXXXPXXPXXXXXXXXXXXXXXXXXXXPXKRXXXRXXXXXXXXXXXXXXXXXPXXXXPXXXXXXXXKXXXPXXXXXKXXXXPRXPXPXXXKXXXXXXXPXXXXXXXXPXXXXPXXXRXXXPXXPXXXRPXXRXXXXXXPPPXXXXXXXXXXXXXXRXXXRPKXXXPKKXXXXPXXXKXXXXXXXXXRXXRXXXXXRXXXXXXXXXXXXXXPRXXXXXRXXXXXXXXKXXXXXKXXXXXXXXXRXXRXXXXXKPXXXXXXXKXXXXXXXXXRXXRXXXXXKPXKXPXXXXXXXXXXXXXRXXRXXXXXRPXKXPXXXKXXXRXXXXXXXXRXXXRXRXXPXXXXXXXXXXXXPXXXXXXXXKXXKKXXXXXXXXKXXRXXXXXXRXXRXXXXXKPXKXXXXXXXXXXRXXXXRXXRXXXXXKPXXXXXXXXXXXXXXXRXRXXRXXXXXRPXKXXXXXXXXXRXXRXXXXXRXXXX
O15273 167
XXXXXXXXXXXXXXXXRRXXXXXXXKXXXXXXRPXXXXXXXXXXXXRXXXXXXXXXXXXXXXRXPXXXXRXXXXXRXXXXXXXPXXRXXPXPXXXPXKXXXXKXXRXXXPXXXXXXXXXXXXXXXXXXXRXXXXXXXKXXPPXXPXXKPXXXRRXXXRXXXXXXXRX
O43556 437
XXXPRXXXXXXPXXXXXXXRXXRRXXPXXXXXXXXXXXXXXXKXXXXRXXXPXXXXXXXXXXXRXXXKXXXPPXPKPXXXXXXPXXXXXXXXXXPXRPXXXRXXXRXPXXXXXXXXXPXXXXXXKPXXXXXXXXXRRXXXXXRXXXXXXXXXXXXXPXPXXXXXXXKXXXXXXXXXXXXXXXXXXXXKXXXXPXRXXXXXXXXXXXRXXRXPXPXXXXKXXXXXXXXXXXPXXXXXRXXXXPXXXXRXXXXXXPXXXXXKKXRXXXXXXXXKXXXXXKXKXXXXXXXXXRXXXXXPXXXXXKPPXXXXKXRXXXXXXXXXXXXPXXXXXXXXXXXXXXXXXRRXXXXKRXXXXPXXXXXXXXXXXKXXKXXRXXXKXRXXXXPXXXXPXXXPXXXXXXPPXXXXXXXXXXXPXXXXXXXXPXXXXXPXXXXXXKXXP
O60765 605
XXXXXRXXRPXXXXXXXXXXXXXXRXXXRKXXPXXRXXXRXXXXXXXRXXXXXXXPXXKPKXXXXXXXXXXPXXXXKXXXXXXXXXXKXXXKXXKXXXXXXXXXXXXXXKRXXRXXPXXXKXXKPXXXXXRXXKKXXKKXXXXXXXXXXKKXPXXXRXXKXXXXXXXXXPKXXXXRXXXXPRXKXPPKXXXXXXXXKXXXXXXXXPKXXXXKRXKXXXXXKXXXXXXXXRKXXKXXXXXKXXKXKXXXKXXXXXXXXXXXXXXXXXXKPXXXKXXXKXXXXXXXXXKXXRXXXXXKXXRXKXXXKXXXRRXXXXXXXKXXXXXXPXKXXPXRKXXXXXXXXXXXXRXXXRKKXXXXXXXXXXXKXXXXXRXXXRXXXXXKPXKXXXXXRXXXXXXXXXXXXRXXXXXKPXRXXXXXKXXXXXXRXXRXRXXXXXXKXXXXXXXXKXXXXXXXXXXXXRXXXXXKPXKXKXXXKXXRXXXXXXXXXRXXXXXRPXKXXXXXKXXRXXXXXXXXXRXXXXXKPXRXXXXXXXXXXXXXXXXXRRXXXXXKPXKXXXXXKXXRXXXXRXXXXRXXXXXKPXXXXXXXKXXXXRXXXXXXXKXXXXXXP
O75830 405
XXXXXXXXXXXXXXXXXXXRXXXXKXXXXXXXXXXXXXXXXKXXXXXXPXXXXXXXXXXXXXXKXKXXXXXRXXXKXXXXXXXXXXXXXKXXXXXXXXKKXXXXXXXXXXXXXXXXXXXKXXXXXXXKXXXXXXXKXXXXXXXKXXXXXXXXXXXRKXXXKXKXXXXXXXXXPXXRXXXXXXXXXKXXXKXKXRKXXXXXXXXXKKXXXXXKXPXXKXXXRXKXXXXXXXXXXXXXXXXXXKXXXXXXXXXXPXXXXXXXXXXKXXXXXXXXKXXXXXXXXXXXXXXPRXKXXXKXXXKXXXXXXXXXXXXXXXXXXXXXXXXXXXXXXXXXXKXXXXXXXXXXXXXXXXXXXXPXXXXXXXXXXXXXXPXXXXXKXXPXXXXXXXXRXXXPXXXXXKXRXXXXX
O95398 923
XKXXXPXXXXXXXXXXXXXXPXXXXPRXXXXPXXXPXXXXXXXXXRRXXRPRXXXXXXXXXXXRPXXXXXXRXXPXXXXXXXXXXXXXXXXXXXXRXXRXXRXXXRXXXXXXPXXXRXRKXXXRXXRXXXXXRXXXXXXXXXXXXXXXRXXXXXXXXXXXXXXXXXXXKXXXXXXXRXXXXXRXPXPXPXPXRXXXXXXXXXXXXXXXXXRXPXXXXXXXXRKPPXXRXXXXXXXXXXXXXXXKXXXXXXXXXKRXXXXXXXXXPXXKXXXXXXXXXXKXXXXXXXXKXXXXXXXXXKXXXXXXXXXXXXXXXXXXXXXPRXXXXXXRXXXXXXXRXXKXXXXRXXKXXXXKXXRXXXXXKXXXXXXRXXXXXXPXRPPXPXRXRXXXXXXXPXKXXXXXXXXXXPXXXXXXPXXXXXXXXXXXXRXXXPXXXXXXXXXXXXXXXPXXXXXXXRXXXXXXKRXXXXRXXXXXXXXXXXXXXXXPXXXXXXXKXXXXXXRXXRXXXXXRXXXPXRRRXXRXXXXXXXXXPXXKXRXXPXXXPXXXXPXPXXXXXXXXXXKXPXXXXRPXXXXXXXXXPXXXXXRXXXXXXXXXXXXXKXXXXXKXXXXXXXXXXXPXXRXXXXXXXXXXRXXXXXPXXXXXXXPXPXXXXPXXXXXXXXXXXXXKXXXXXXXXXXXXXXXXXXXXXXXXXXXXPXXXRXXXXXXXXRXXRRXXXXXXXXXXXXXXXPXPXPRXXXXRKXXKXXXXXKXXKXXXXXXXXXXXXXXXXXXRXXXXXXRXPXKXRKXXXXXXRXXXPXXXXRXXRXXXXKXXPPXXPXXPXXXKXXXXXXXXXXXXXXXXXXXXKXRXXXRXXRXXXXXRXXXPXPXXPXRXRXXXXXXXXXXXRXXXXXXXXXXXRXPXXXXXXXXXXKXXXXXRXXXRXXRXXXP
P02452 1464
XXXXXXXRXXXXXXXXXXXXXXXXXXXXXXXXXXXPPXXXXXXXXRXXXRXXXKPXPXRXXXXXXXKXXXXXXXXXXXKXXPXXXXPXXXXXPXXPXXXXXPXXXXXXXXXXPKXXXXPRXPRXPXXPPXRXXXPXXPXXPXPPXPPXPPXPPXXXXXXXPXXXXXXXXKXXXXXXXPXPXXPXXPRXXPXPPXXPXPXXXXXPPXXPXXPXXXXPXXPRXPPXPPXKXXXXXXXXKPXRPXXRXPPXPXXXRXXPXXXXXPXXKXXRXXXXXXXXKXXXXPXXPKXXPXXPXXXXXPXXXXPRXXPXXRXRPXXPXPXXXRXXXXXXXXXXPPXPXXPXXPPXXPXXXXXKXXXXPXXPRXXXXPXXXRXXPXPPXPXXXXXPXXXPXXXXXPXXKXXXXXPXXXXXPXXPXXRXPXXPXXPXXPPXPKXXXXXPXXPXXKXXXXXKXXPXPXXXXXPPXPXXXXXKRXXRXXPXPXXXPXPPXXRXXPXXRXXPXXXXXXXPKXPXXXRXXPXPXXPKXXPXXXXRPXXXXXPXXKXXXXXPXXPXPXXKXXPPXPXXXXXRPXPPXPPXXRXXXXXXXXPXPKXXXXXPXKXXXRXXPXPPXXXXPXXKXXXXXXXXPPXPXXPXXXRXXXXPXXXPXXXXXPXPXXPPXXXXKPXXXXXPXXXXXPXPXXXRXXRXXPXXRXXXXPPXPXXPRXXXXXPXXXXXKXXXXXPXXPXXXXXPXXXXXPXXRXXXXXPXPKXXRXXXXPKXXXXXPXKXXXRXXXXPXXPPXPXXXPXXKXXXXPXXPXXPXXXRXXPXXRXXPXPPXPXXXXXPPXXXXXPXXKXXPXXXXXKXXXXPPXPXXPXXPPXPXXXXXXPXXKXXRXXXXPPXXXXXPXXXXRXXPPXPXXXXXPPXPPXPXXKXXXKXPRXXXXPXXRPXXXXPPXPPXPXXXKXXPXXXXPXXXPXXPXPXXXXXXRXXXXXPXXRXXRXXPXXPXPXXXPXKXXPXXXXXXRXPPXPXXPPXXXXPPXXXXRXXXPXXXXXPXRXXXPXXKXXRXXXXPXXPPXXPXXPXXPXPXXPXXKXXXRXXXXPXXPXXPXXPXXXRXPXXPXXPRXXKXXXXXXXXRXXKXXRXXXXXXXPPXPPXXPXXXXPXXXXXPXXPRXPPXXXXXPXKXXXXXXPXPXXPPXPRXRXXXXXPXXPPXPPXPPXPPXPPXXXXXXXXXPXPPXXKXXXXXRXXRXXXXXXXRXRXXXXXXXXKXXXXXXXXXRXPXXXRKXPXRXXRXXKXXXXXXKXXXXXXXPXXXXXXXXXKXXXXXXXXXXXXXPXXPXXXXKXXXXXKXPKXKRXXXXXXXXXXXXXXXXXXXXXXPXXXXXXXXXXRXXXXXXXXXXXXXXKXXXXXXXXXXXXXKKXXXXXXXXXXXXRXXXXXRXXXXXXXXXXXXXXXXXXKXXXXXKXXKXXRXPXXXXXPXXXXXPXXXXXXXXXPXXXX
P05114 100
XPKRKXXXXXXXXKXXPKRRXXRXXXKPPXKXXXKPKKXXXKXKXXXKKXXXKXKRXXKXKXXXXXXXXXKXXXPXXXXXXKXXXXPXXXXXXXKXXKXX
P07996 1170
XXXXXXXXXXXXXXXXXXXRXPXXXXXXXXXXXXXXXXXXRKXXXRRXXKXPXPXXPXXRXXXXXXXPPXPXXKXXXXXXXXRXXKXXXXXXXXRXXKKXRXXXXXXXRKXXXXXXXXXXXXXKXXXXXXXXXXXXKXXXXXXXXXXXXXXXXKXXXXXXXXXRXXXXXXXXKXXXXXXXXPXXXXXXRXXXXXXRXRXXKXXXXXXXXXXXXXXRXXXXXXPXXXXRXKXXXXXXXXXXXXXXXXXXXXXPXXRXXXXXXKXKXXXXXXXXXXXXXXXXXXXXRXXRXXXXXXXXXXRKXXXXXKXXXXXXRRPPXXXXXXXXXRXXXXXXXXXXXXXXXXXXXXXXKKXXXPXXPXXXXXXPXXXXXPRXXPXXXXXXXXXPXXXXXXXXXXXXXXXXXRXRXXXXXXXRXXXXXXXXRXXXXXXXXKRXKXXXXXXXXXPXXXXXXXXXXXXXXRXRXXXXPXPXXXXKPXXXXXRXXKXXKKXXXPXXXXXXPXXPXXXXXXXXXXXXXKRXRXXXXPXPXXXXKXXXXXXXXXXXXXKXXXPXXXXXXXPXXXXXKXXXXPXXXXKXXXXPPXXXXXXXXXXXXXXXKXXPXXXXXXXXXXRXXXXXPXXXXXPXPPRXXXXXPXXXXXXXXXXXKXXXKPRXPXXXXXXXXXKXXKXXXXXXXXXPXXRXXXKPXXXXXXXXXXXXXXXXXXPXXXXXXXXXXXXXXKKXXXPXXPXXXXXXXXKXXXXXXXXXXXXXXKXPXXRXXXPXXXXPXXXXXXRXXXXXRXXXXPXXXXPXXXXXXXXXXXXXXXXXXXXXXXXXXRXXXXXXXXXXXRXXXXXXXXXXXXXXPXXXXPXXXXXXXXRXXXXXXXXXXXXXXXXXXXXXXXPXXPXXXXXXXXKXXKXXXXXXXXXXXXXPXXKXXXRXXPXPXXKXXXXXXRXXXXKXXXXXXXXPXXXXXXPXXXXXXXXXXRRXXXXPXXPKXXXXXXPXXXXRXXXKXXXXXXXXXPXXXXXXXXXXXXXXXXXXXXXXXRXXXXXXXXXXXXXXXRXXXXXXKXXXXXXXXXXPXRXXXXXXXXXKXXXXXXXPXXXXRXXXXXXXXXPXXXRXXXXXPRXXXXKXXXXXRXRXXXRPKXXXXRXXXXXXKKXXXXXXPXXXKXXXXXRXXXXXXXXXXXXXXXXKXXXRXP
P08069 1367
XKXXXXXXXPXXXXXXXXXXXXXXXXPXXXXXXXPXXXXRXXXXXXKRXXXXXXXXXXXXXXXXXKXXXXRXXRXPKXXXXXXXXXXXRXXXXXXXXXXXPXXXXXRXXKXXXXXXXXXXXXXXXKXXXXXXXRXXXRXXXRXXKXXXXXXXXXXXXXXXXXXXXXXXXXXXKPPKXXXXXXPXXXXXKPXXXKXXXXXXXXXRXXXXXRXXKXXPXXXXKRXXXXXXXXXXPXXXXXXXXPXXXXXXXXXRXXXXXXXXXPXXPPXXXRXXXXRXXXRXXXXXXXXXXXXXXXXXXXXXXXXXXXXPXXXXRXXXXXXXXXPXXXPXPKXXXXXKKXKXXXXXXXXXXXXXXXXXKXXXXXXXRRXXXXXXXXXXXXXXXXXXXXXXKXRXXXXXXXXXXXKXXRXXXXXXXXXXXXXXXXXXXXXXXXXXXXXXRXXXXKXXKXXXXXXPKXXXXXXXRXXXXXXXKXRXXKXXXXXRXXXXRXXXXXXXXXXXXXXXXKXRXXXXXXRXRPPXXRXXXXXXXXXKXXPXKXXXXXXXXXXXXXXXXXXXXXXXPPXKXXXPXXXXXXXKPXXXXXXXXKXXXXXXXXXXXXRXXKXXXXXXRXXXXXPXXPXXXXXXXXXXXXXXXKXXPPXXPXXXXXXXXXRXXRXPXXXXXXRXXXXXKXKXPXRKXXXXXXXXXXXXXXPKXXXXXXXKXPXXXXPKXXXXKXXXKXXXXXRKXXXXXXXXXXXXPRPXRKRRXXXXXXXXXXXXRXRXXXXXXXXXXXXPXXXXXXXPXXXXRXXXKXRXXXXXXRPXXXXRXXXXXXXXXXXKXXXXXXXXXXXRXXPXXXXXXXPXPXXXXPRPXXXXXXKXPXPXXPXXXXXXXXXKXXXXXXXXRXXXXRXXXRKXXXXKXXRXXPXXXXXRXXXXXXXXXXXXXXPXXXXXXXKXXXXXXXXXXXXXPXXXXXXXXXXXXXXXXXXRKRXXXRXXXXXXXXXXXPXXXXXXXXXXPXXXXXXRXKXXXXRXXXXXXXXXXXXXXXKXXXKXXPXXRXXXKXXXXXXXXRXRXXXXXXXXXXKXXXXXXXXRXXXXXXXXXPXXXXXXXXXRXXXKXXXRXXRPXXXXXPXXXPPXXXKXXXXXXXXXXXXXXXXXXKXXXRXXXXRXXXXXXXXXXKXXXXXXXRXXXXXXXXRKXXKXXXPXRXXXPXXXKXXXXXXXXXXXXXXXXXXXXXXXXXXPXXXXXXXXXXRXXXXXXXXXKPXXXPXXXXXXXRXXXXXXPKXRPXXXXXXXXXKXXXXPXXRXXXXXXXXXXKXPXPXXXXXXPXXXXXXPXXPXXXXXXXPXPXRXXXXKXXXXPXPXXXXXRXXXXXRXPXXXXXXXRKXXRXXPXPXXXXX
P08913 465
XXRXXXPXXXXXXXPXXXXXPXXXXXXXXXXXXPXXXXRXXPXXXXXXXXXXXXXXXXXXXXXXXXXXXXXXXXXXRXXKXPXXXXXXXXXXXXXXXXXXXXPXXXXXXXXXXXXXXKXXXXXXXXXXXXXXXXXXXXXXXXXXXRXXXXXXXXXXXXKRXPRRXKXXXXXXXXXXXXXXXPPXXXXXKKXXXXXPXPXXPRXXXXXXKXXXXXXXXXXXXXPXXXXXXXXXRXXXXXKRRXRXPPXRRXPXXXXXPPXXXXRRPXXXXPXRXXXPXXXXXXPXPXXXXXXPXXPXPXXPRXXXXXXXXXXXXXXXXXRPPXPRRPXRXPRXKXKXRXXXXKPXXXXPRRXPXXXXXXXPXXXPXXXRXXXXKXXRXRXRXXRXKRXXXXXXXXXXXXXXXXXPXXXXXXXXXXXXXXPRXXXKXXXXXXXXXXXXXPXXXXXXXXXXRRXXKKXXXRXXRKRXX
P13637 1013
XXXKKXXKXXPKKXKXKXRRXXXXXKKXXXXXXXKXXXXXXXRKXXXXXXXXXXXXKXXXXXXRXXPXXXXPPPXXPXXXKXXRXXXXXXXXXXXXXXXXXXXXXXXXXXXXXXPXXXXXXXXXXXXXXXXXXXXXXXXXXXKXXKXXXXXKXXXPXXXXXXRXXXKXXXXXXXXXXXXXXXXKXXXRXPXXXRXXXXXXXKXXXXXXXXXXXPXXRXPXXXXXXPXXXRXXXXXXXXXXXXXXRXXXXXXXXRXXXXRXXXXXXXXXXXKXPXXXXXXXXXXXXXXXXXXXXXXXXXXXXXXXXXXXXXXXXXXXXXXXXXPXXXXXXXXXXXXXXXKRXXRKXXXXKXXXXXXXXXXXXXXXXXKXXXXXXXRXXXXXXXXXXXXXXXXXXXXXXXXXXXKXXXXXXXXXXXXXXXXRXXXKXXXXXXPXXKRXXXXXXXXXXXXKXXXXXXXXXKXXRXRXKKXXXXPXXXXXKXXXXXXXXXXPXXXRXXXXXKXXPXRXXXRXXXXXXXXKXXPXXXXXKXXXXXXXXXXXXXXXRXXXXXXXXXPXXXXPKXXXXXXXXXXXXXXXXXXXXXXXXXXPPRXXXPXXXXKXRXXXXKXXXXXXXXPXXXKXXXKXXXXXXXXXXXXXXXXXRXXXPXXXXXPRXXKXXXXXXXXXKXXXXXXXXXXXXXXXXXXXXRXXPXXKXXXXXXXXRXXXXXXXXXXXXXXXPXXKKXXXXXXXXXXXXXXXKXXXXXXXXXXXXXXXXXXXXXXRXXXXXXKKXXXXXXXXXXPXXXPXXXXXXXXXPXPXXXXXXXXXXXXXXXXPXXXXXXXXXXXXXXKRXPRXPRXXKXXXXRXXXXXXXXXXXXXXXXXXXXXXXXXXXXXXXPXXXXXXRXXXXXRXXXXXXXXXXXXXXXXXRKXXXXXXXXXXXXXXXXXXXXXXXXXKXRRXXXXXXXXKXKXXXXXXXXXXXXXXXXXXXPXXXXXXRXXPXKPXXXXXXXPXXXXXXXXXXXRKXXXRRXPXXXXXKXXXX
P16070 742
XXKXXXXXXXXXXXXPXXXXXXXXXXXXRXXXXXXXXKXXRXXXXRXXXXXXXKXXXXXXPXXXXXXKXXXXXXXXXRXXXXXXXXXXPRXXPXXXXXXXXXXXXXXXXXXXXXXXXXXXXXXPPXXXXXXXXXXPXXXXXPXXXXXXXRXXXRXXXKXXXRXXPXXXXPXXPXXXXXXXXXXXXRXXXXXXXXXXXXXXXXPXPXXXXPXXXXXXXRXPXXXXXXXXXXXXXXXXKRXXXXXXXXXXXXPXXXKXXXXXXXXXXXXXXXXXXXXXXPXXXXXXXRXRXXXXXXXXXXXXXXXXXXXXXXXPRXXXXXKXXXXXXXXXPXXXXPXXXXXXXXRXXXXXRXXXXXXXXXXXPXXXPPXXXXXXXXXXXXPXXXXXXXXXPXXXXXXXXXXKXXXXXXRXXXXXRXXPKXXXXXXXXXXXXXXXXXXPXXXRXXPXPXXXXXXXXXXPXXXPXXRXXXXXRRXXXXXXXXXXXXPXXXPXXXXXXXXXRXXPXXXXXXXXXXXXXXXXXXXXXXXKXXPXXXXXXXXXRXXXXXXRRXPXXXXXXXXXXXXXXXXXPXXKXXRXXXPXXXXKXXXXXXXXXXXXXXXXXXXRXXXXXXXXXXPXXXXXXXXXXXXXXXXXXXXXXXXXXXXXPXRXPXXPXXXXXXXXXXXXXXXXXXXXXXXXRRRXXXKKKXXXXXXXXXXXXRKPXXXXXXXXKXXXXXXXXXKXXXXXPXXXXXXXXXRXXXXXXXKXXX
P16520 340
XXXXXXXRXXXXXXKKXXXXXRKXXXXXXXXXXXXXXXXXXRXXXRXRRXXRXXXXKXXXXXXXXXXKXXXXXXXXXKXXXXXXXXXXKXXXXPXRXXXXXXXXXXPXXXXXXXXXXXXXXXXXXXKXRXXXXKXXRXXXXXXXXXXXXRXXXXXXXXXXXXXXXXXXXXXXXXXXKXXXXXXXXXXXXXXXXPXXXXXXXXXXXXXXKXXXXRXXXXRXXXXXXXXXXXXXXXXPXXXXXXXXXXXXXXRXXXXRXXXXXXXXXXXXXXXXXXXXXXXXXXRXXXXXXXXXXXXXXXXXKXXRXXXXXXXXXRXXXXXXXXXXXXXXXXXXXXXXKXXX
P22760 399
XXRKXXXXXXXXXXXXXXXXXPXPXXXXXPXRXXXXXXXXKXXXXXXXXXXXXXXXXXXXXXKXXXXXXXXPPXXXXXXXXXXXKXXXXXXRXXXPKRKXXXXRRXXXXXXXXXXXXXXXXXXXXXXXXRXXXXRXXXXXXXXXXRXXPKXXXPXXXXXXXXXXRXXXRKKXXXKXXXXPXRXXXXXXXXXXXXXXXXXXXXXXXPXXKXKXKXXXXXXPXXXPXXXXXPXXXXXXXXXXXXKXXXXRXXXXXXXXXRXXXKXXXXRXXXPXXXXXXXKXXXXXXXXPXRXXKXXXXXXPXXXXXXXXKKXPXXXXXRXXPXXXXXXKXRXXPXXXXXXXXXXXXRXXXXXXXXRXRXXXXXXXXXXXXXXXXXXXXXXXXKXXXRXXXXXXXXXKXXX
P25490 414
XXXXXXXXXXXXXXXXPXXXXXXXXXXXXXXPXXXXXXXXXXXXXXXXXXXXXXXXXXXXXXXXXXXXXXXXXXXXXXXXPPXXXXXPXXXXXPXXXXXXXXXXXXXXRXXXXXXXXXXXXRXXXXXXXXXXXPXPXPXXXXXXXXXXXXXXXXXXXKXXXXXXXXXXXXRXKKXXXKKXXKKXXXXXXXXXXXXXXXXPXXKKXXXKXXXXKXXXXXXXXXXXXXXXKKXXXXXXXXXXXXXXXXXPPXXXXXXXXKKXPPXXXPXXXXXXPKXXXXXXRXKPRKXKXXXXPRXXXXPXKXXXKXXRXXXXXRKXXXXXXPRXXXXXXXXKXXXXXXKXKRXXXXXXXXKPXXXXXXXXXKRXXXXXXXRXXXRXXXXXRPXXXPXXXXXKKXXXXXXXKXXXXXXXKXKXXX
P27701 267
XXXXXXKXXKXXXXXXXXXXXXXXXXXXXXXXXXXXXKXXXXXXXXXXXXXXRXXXXXXXXXXXXXXXXXXXXXXXXXXXXRXXXXXXXXXXXXXXXXXXXXXXXXXXXXXKXKXXXXXXXXXXXRXXXXXRXXXXXXXXXXXXXXXKXXXXXXXXXXXXXXXXXXRPXXXXPXXXXXKXXXXXXXXXRKXXXXXPXXRXXXXXXPXXXPXXXXXXXXKXXXXXXXXXXXXXXXXXXXXXXXXXXXXXXXXXXRXXXXXXXXKXPKX
P27707 260
XXXPPKRXXPXXXXXXXXXRXKKXXXXXXXXXXKXXXXXXXKXXXXXXXXXPXPXXRXXXXXXXXXXXXXXXXXXKXXXXXXXXXXXKPXRXXXXXXXXXXXXRXRXXXXXXXXKXKXXXKPXXXXXRXXXXXRXXXXXXXXXXXXXXXXXXXXXXXXXXXXXXXXXXXXXXXXXXXXXXXPXXXXXRXXXRXRXXXXXXPXXXXXKXXXKXXXXXXXRXXKXXXXXXXXXPXXXXXXXXXXKXKXXXXXXKXKXXXXXX
P35241 583
XPKPXXXRXXXXXXXXXXXXXPXXXXKXXXXXXXKXXXXRXXXXXXXXXXXXKXXXXXXKXXKKXXXXXXKKXXPXXXKXRXKXXPXXXXXXXXXXXXXRXXXXXXKXXXXXXXXXXPPXXXXXXXXXXXXXKXXXXXKXXXKPXXXXXXRXXPXRXXXXXKXXKXXXXXRXXXXXXXXRXXXRXXXXXXXXKXXXXXXXXXXXXXXXKXKKXXXXXXXXXXXXXXXXXXXXKXXPKXXXPXXXXRXXXXXXKKXXXKPXXKKXPXXXXXXPRXRXXKRXXXXXXXXXXXXXRRRKPXXXXXXXXKXXXRXXKXXKXXXRXXXXXXKKKRXXXXKXKXRXXRXKXXXXXRXKXXXXXXXKXXKXXXXXXRKXXXXXXXRKRXKXXXXRXXKXRRXXXXXKXXXXKXXXXXXKXXXXXXXXXXXXXXKXXXXXXXKKKKXXXXXXXXXKXXXXXXXXXKXKXXXKXXXXXPPPPPPPPXXPPXXXXXXXXXXXXXXXXXXXXXXXXXXXRXXXXRXXXXXKXXRXKKXXXXXXXXXXXXRXXXKKXXXXXXXXXXXKXXRXKXKXXRXXRXXXXKXRXXXXXXX
P43353 468
XXPXXXXXRRXRXXXXXXRXRPXXXRXXXXXXXXRXXXXXKXXXXXXXXXXXXKXXXXXXXXXXXXXXXXXXXXXRXXRXXXKXXRXPKXXXXXXXXXXXRKXPXXXXXXXXPXXXPXXXXXXPXXXXXXXXXXXXXKPXXXXKXXXKXXXXXXPXXXXXXXXXXXXXXPXXXXXXXXXRXXXXXXXXXPRXXKXXXXXXXKXXXPXXXXXXXKXPXXXXXXXXPXXXXXRXXXXRXXXXXXXXXXPXXXXXXPXXXXRXXPXXXXXXXRXXXXXPXXXPXXXRXXXXKXXXRXRXXXXXXRXXXXXXXXXXXRXXXPXXXXXXXXXXPXXXXXXXXPXXPXXXXXXXXXXXXXXXRRXKPXXXXXXXXXXXXXKRXXXXXXXXXXXXXXXXXXXXXXXXPXXXXXXXXXXRXXXKXXXXXXXXXRXXXXRXPXXXKXXXXRXPPXXPRRXRXXXXXXXXXXXXXXXX
P48023 281
XXXPXXXPXPXXXXXXXXXXXPXXPPXXXXPXPXXXPRRPXXRRPPPPPPPPPXPPPPPPPPXPPXPXPPXKKRXXXXXXXXXXXXXXXXXXXXXXXXXXXXXXXXXXKXXXXXRXXXXXXXXXXXXXKXXXXPXPPPXKKXXRKXXXXXXKXXXRXXPXXXXXXXXXXXXXXXKXKKXXXXXXXXXXXXXXXKXXXRXXXXXXXPXXXKXXXRXXKXPXXXXXXXXKXXXXXXXXXXXXRXXXXXXXXXXXXXXXXXXXXXXXXXXXXXXXXXXXXXXKX
P49281 568
XXXXPXXKXXXXXXXXXXXXXXXXXXXXPXXXXPXXXXXPXXXXXXXXXXXXXKXXXPXXXXXXXXXRKXXXXXXPXXXXXXXXXXPXXXXXXXXXXXXXXXKXXXXXXXXXXXXXXXXRXXXRXXXXXXXXXXXXXXRXXPKXPRXXXXXXXXXXXXXXXXXXXXXXXXXXXXXXXXRXPXXXXXXXXXXXXXXXXXXXKXXXRKXXXXXXXXXXXXXXXXXXXXXXXKPXXXXXXKXXXXPXXXXXRXPXXXXXXXXXXXXXXPXXXXXXXXXXKXRXXXRXXKXXXRXXXKXXXXXXXXXXXXXXXXXXXXXXXXXXXXXXKXXXXXXXXXXXXXXPXXXXXPKXXXXXXXXXXKXXXXXXXXXXPXXXXXXXXXXXXXXXXXXXXXXXXXXXXXXXXXXXKXXRXXRXXXXRXXXXXPXXXXXXXXXXXXXXXXXXXXXXXXXXXXPXXXXPXXXXXXXRPXXXXXXXXXXXRXXXXXXXXXXXXXXXXXXXXXXRXXXXXXXXXXXXXXXXXXXXXXXXXXXXXXXXXXXXXXXXXXXXXXXXXXXPXXXXXXXXXXXXXXXR
P49761 638
XPXXXXRRRXXXXXXXXXRRXXPXPXXRXXPXXXXXRXXPXRXXXXXXRXXXXRRXXXXXXPXXXRPXXPPXXXXXXRXXRRXXXXXXPXXXXXXXRXXRPPXRXXPRXXXXXXRXXXXXPRXXXXXXXXRXXRXXXXXXXXXXXXXXXXXXKRXRXPXPXPXXXXRXKRRRXXXRXXXXRXRXPXRRXPPPRRXRXRXXXRXPXXRRXRXRRXXXXXRXXXRXPXXXXXXXXPXRXRXRRRXRXRXPXRXRKXXXXXXKRRXRXXXXXXXRXXXXXKRXXRXXXXXKXXXXXXRXXXXXXXRXXXXXXXXXXXXXKXXXXXXXXRXKXXXXXKXXRXXXKXRXXXRXXXXXXKKXKXKXKXXKXXXXXXXXXXXXXXXXXXXXXXXXKXXXXXXKXXXXXPXPXPXXRXXXXXXXXXXRXXXXXXXXXXXXKPXXXXXXXXXXXXXXXXXKXXXXKXXKXXXXRXXXXXXXXXXXXXXXXXXXXRXXRPPXXXXXXXXXXPXXXXXXXXXXXXXXRXXXXXXXXXXRXXXXXXXKXXXPXPXXXXXRXRKXKXXXKXXXXXXXXXXXXRXXKXXXKPXKXXXXXXXXXXXXXXXXXRRXXXXXPXXRXXXXXXXXXPXXXXXXPXXRXXXXXRXPXR
P58340 268
XXRXXXXXXXXXPXXXXXXXXXRXXXRXXXRXXXXPXXRXXXXXXXXRXRXXXRRXXXXXXXXXXXXXXXXXXXXXXXXXXXRXXXXKXXRXXXXXXXXPXXXXXXXXXXXXXXKXXXXPPKXXXXXXXXRRXPXXXKXXRKXXRXXXXXXXKXXXXXXXXXRXXXXKKXKXKKXXXXXXXXXXXXXXXXXXXXXXXXXXXXXXKXKPXRXXXXXXRXRXXXXXXPXXRXXKRRXKPXXXPXXXXXRRXXXXXXKXXXKXXXXKXXKK
P59091 139
XXXXXXRXRPXPXXXXXPXXXXXXXPXXXXXXXXPRXXXXXXXRXXPXXXRXPPXPXXXKXXRXXRXXXRXRPPXXXXXXXRXPXXPXXXXXPXRPXXXRXXXXPXXXXXRXXXPXXXXXRPXXXXXXXXPPXXPXXXX
P62888 115
XXXXKKXKKXXXXXXXRXXXXXKXXKXXXXXKXXXKXXRXXKXKXXXXXXXXPXXRKXXXXXXXXXXKXXXXXXXXXXXXXXXXXXKXXRXXXXXXXXPXXXXXXRXXPXXXXXK
P78368 415
XXXXKKXXKXXXXXXRRXXKXXXXRXXXXXRXXXXXXXXXXXXPXXRXXKKXXXXXXXXXRXXKXXXXXXXXXXKXXPXKXRXPXXXXXXRXXKXXXXXXXXPXXXXXXPXXKXXXXXXXXXXPXXXXXXXXXXRXXXXKXXXXXXXXXXXRXXXXXXKXXXXRXXKPXXXXXXRPXXKRXXXXXXXXXXXXKXXXXPXXKKXXPXRXXKXXXXXXRXXXXXXXXXKXXXRRXXXXXXXXXXXXXXRXXXPXXXXKXXXXKXRXXKXXXXKRXXPXXXXXXXXPXXXXXXXRXXRRXXXXXKPXXXXXRKXXXXXXXRXXXXXXXXXXXXXKPXPXPXXXXXXXXPXXPXXRXKXXPXXKXXXXXXXXXXXXXXXPXXXXXXXPXXXPXXXXXXXXXKXXXXXKRRKRKXXXRXK
Q02447 781
XXXPXKPXKXXXXXXXXXXXXXXXXXXXXXXXXXXXXXXXXXXXXXXXXXXXXXXPXPXXXXXXXXXKXXPPXPXXXXXXXXXXXXXPXXXXXXXXXXXXXXXXXPXRXXXXXXXPXXXKXXXXXXXXXPXXXXXXXXXXXPXXXXXXXXXXXXXPXXXXXXXXXXXXXXXXXPXXXXXXXXXXXXXXXXXXXXXXXXXXXXXXXXXPXXXXXXXXXXXPXXXXXXXXPXXXXXXXXXXXXXXXXXPXXXXXXXXXPXXXPXXXXXXPXXXXXXXXXXXXXXXXXXXXXXXXXXXXXXXXXXXXXXXXXXRXXXRXXPXXXXXXXXXXXXXPXXXXXXXPXXXXXXXXXXXXXXXXXXXXXXXXXXXXXXXXXXXPXXXXXXXXXXXXXXXXPXXXXXXXXXXXXPXXXXXXXXXXXPXXXXXXXXXXXXXXXXXXXXXXXXXXPXXXXXXXXXXXPXXXXXXXXXXXXXXXXXXXXXXXXXXXXXXXXXPXXXXXXXXXXXXXXXXXXPXXXXXXXXPXXXXXXXXXXXXXXXXXXPXXXXXXPXXXRXKXXXPXPXXXXXXXXXXXXXXXXXXXRXXXXXXXXXXXXXXXKRXRRXXXXXPXXKXXXXRXXXXXKKKXXXXXXPXXXKXXXKXXXXRXXXRXXXXXRPXXXXXXXXXKRXXRXXXXXRXRRXXXXXKKXXXPXXXKRXXRXXXXXKXXKXXXXKKXXXXXXXXXXXXXXXRXXXXXXXXXXXXXXXXXXXXXXXXXXXXXXXXXXXXXXXXXXXXPXXXXXXXXXXXXX
Q12962 218
XXXXXXXXXPXXXPXXXXXXPXPXPPXXXPXXXPXXXXXXXKXXPXXXXXXPXXXXXXXXXXPXXXRXXXPXXRRXXXPXXXXXXXPPXXXXXXXXXXXPXXXXXXXKPXXXXXPXXXXXXXXXXXXPXXPXXXXXXXXXRXXXXXXXPRXXRXXXXXXXKXXXXXXXXXXXXXKXKXXXXXXXRXKXKXRKXXXXXXXXXPXXXXXXXXXKKPXXXX
Q13261 267
XXPRRXRXXRXXXXPXXXXXXXXRPPXXRXXXXPPPXXXXXXXXXXKXXXXXXRXRXXXXXXXKRKXXXXXXXXXXXXKXXXXXXXXXPXXKXXRXPXXXXXRPXPPXXXXXXXXXPXPXXXXPXXKXPXXXXPXXXXXXXXXXXXXPXXXXXPXKXPXXXXXXXXXXXXXXXXPXXXXXKXXXXXXXXXXXPPXXXPXXXXXXXXXXXXXXXXXXXXXXXXXXXXXXKXRXXPPXXXXXXXXXXXXPXXXXXXXRXXXXXXXXXXX
Q14264 604
XXXXXXXXXXXXXXXPXXXXKXXPXXXXXXXXXXXXXXXXXXKXXXXXXXXXXXXXXXXXXXXXXXXXXXXXPXRXXPXXXXXPKXXPXXXXXXXXXXKXXXXXXXXKXXPXXKXXXXXXXXXXXXXXXXXXXPXXXXXXXXXXXXXKXRXXXPXXXXXXPXXXXXXXXXXXXXXXXXXPXXXXKXPXXPXXKXXXXXXXXXXXXXPXXPXXXXXXKXPXXXRXXXXXXXPXXXXXXXXXKKXRXRXXXXXRXXXXXXXXXXXKXPXPPPXXXXXXXXXXXXXXXXXXXXXXXXXXXXXXXXXXPXXXRXXXPXXXXXXXXXXXXPXPXXXXXXXXKXXXXXKXXXXRXXKXXXXPXXXXXXXXXXXXXXXXXKXXXRXKXXXXXXPXPXPXXRXPXXXXXXXXXXXPXXXXXPXXXXXXXXPXXXRXXPXKXXXXXXXXXXRPXXXXXPXKXXXXXXXPXXXXXKRKXKRXXXXXXXKXXXXPPXRXXXXXXPXXXXXXXXXXXRXPXXXXXRXXRXXXXXXXXXXXXXXXXXXXXXXXXKXRXXXXXXRXXXXXXXXXXXXXXXKXXXXXXXXXXXXXXKXXKXXXXKXXKXXXXPXXXXKX
Q15022 739
XXPXKXXXXXXXXXXPXXXXXXXXXXXXXXXXXXXXXXXKXXXXXXXXXXXXXXXXXXXXXXXXXXXXXPXKKPKXXXXXXXXXXXXXXXXKPXXXXRXXRXRXXXXPXXXXRXXXXXXXRXXRXXXKRKXXKXXXXXXKXXKXKXXXXXXXXXXXXXXXXXXXXXKXXKPXPXXXXXXXXXXXXXXXXKXXXKKRKXXXXPXRXXPXXKKXXPXXPXXXXXKPXXXPXXXXXXXXXXPXXXXXXKXXXXXXRXXRPXRRXXXXXXXXXXXXXXXXXXXXPXRRKRXRXXXXKXXXXXXXXXXKXRRXXXXXXXXXXXXXXXXXXPXXKKRXXXXXXXXXKRXPPXXXXXXXPXXXXXXRXXXXXXXKXXXPXXKPXXXRXXXXXXXXXKPXXXKPXXXXXXKXXXXXXXXXRKXKXXPXXXRXKXRXXXXXXXXXXXRXXXXXRXXXXXPXXXXXXRKXXXXXKXXKXXXXRXXXXXXXXPKXXRXXXXXXXXXXXXXXXXPXXXXRXPXXXXXRXXPXKRXPXXXXXXXRPKRXKXXXXXXXXXXXXXXXXXRXXXXXXXRXXXXXXXXXPXRPXXXXXXXXXXKXPXXXRXKXXXXXXXXXXXXXXXKXXXKXXXXXXXKXXXXXXXXXXXXXXXXXXXXXXKXXKKXXXRXXXXXXXXXXXXXXXXXXXXXKXXXKXRXXXXKXXKXXXXXPXXXXXXXXXXXXXXXXXXXXXKXKXXXXXXXXXXXKXXKKXKX
Q16617 165
XXXXRXXXXXXXXXXXXXXXXXXXXXXXXXXXXPXXXXXXXXXPXXXXXXXXXXXXXXXXXXXXXXXXXXXXXXXXXXXXXPXXXPPXXXPXXXXXXXXXXXXXXXXXXXXXXXXRXXXPPXPXXXXXXXXXXXXXXXXXXXXXXXXXXXXXXXXXXPRPXXXXX
Q16696 494
XXXXXXXXXXXXXXXXXXXXXXXXRXRKXRXKXPPXPXPXPXXXXXXXXXXXXXXXXXXKXXXRXXPXXXXXXXPRRXXXXXXXXXXKXXXXXXXXXXXXRXXXXXXXXXXKXXXXXXXXXXRXKXXRRXXXXXXRXXXXXKRXXXXRXXXXXXXXXXXXRXXXXXXXXPXXXXXRXXXXXXXXXXXXXRXXXXXKXXXXXXRXXXXXXXXXXXXXXXXXXXXXXXXKXXPXPXXXXXKXXXXXXXXXXKKXXXXXRXXXPXXPRXXXXXXXXRXXXXXKXPXXXXXXKXXXXXXXXXXXXXXXXXXXXXRXXXXXXXKXPXXXXKXXXXXXRXXXKXRXPKXXXRXKXPXXXXXXXXXXRXXXXXPXXXXXRXXKXXKXRXXXXPKXXXXXPXXXXXXRXPRXXXXPRXXXPXXXXXKKXXXKKXXXXXPXXXXKRXXXXXXXXRXXXXXXXXXXXXXXRXKXPXXPKXXXXXPKXXXXXXXPRXXXXXXXPR
Q16891 758
XXRXXXXXXXXXXXXXXXXXKXXXRPXRPXRRXXXXXXXXXXXXKXXXXXXXXXXXXXXXXXXXXKXXXXXRXXXXKXXPXXXKXXXXXXXPXXXXXPXPKKXXXXXPXKXXXXXXXXKXXKXPXXXXXKXKXXXPXXXXXPXXXXXXXXXXXXXXXXPXPXXXPXXXXKXXXPXXXXXKPXPXXXXXXXXXXXRXRPPXXXXXRXXXXXKXXXXKXXXXXKXXXXXXRXXXXXXXXXXXXXXXXXXXXXXXXXXXKXXXXXXXXXXXKKXXXXRXXXXXXKXRRKXXXXXXXXXXKXKXXXXKXKXXXXXXKKKXXXXXKPXXXXXXXKXXXXXXXXXXXXKKXXXXXXXXKXXXXXXXXXXXXRXXXKRXXXXXXPXXXPXXKXXXXXXXXXKXXXXXXXXXXXXXXRRXXXXXRXXXXXKXXXKXXXXXXXXKXKXXXKRXXXXXXXKXXXXXRXXXXXXXXRKXXXXRXXXXXXXRXXXRRXXXXXXXXXRXXXRXXXXXXKXXXXXXXXXKXXXXXXXXRRXXXXXXXXXXXXXXXXXXRXRXXXXXXXXXXXXXXXXRKXXXXXXXXXXXKXXXKXXXXXXPXXPXXXXXXXXKXXXXXXXXXXXXXXXXPPXXXXRXXXXXXXXRXRXXXXXKXXRRXXXXXXXRXXXXXXXXXXXXXXXXXPPXXXKPPPXXXPXXXXXXKXXXXXXXXXXXXXXXXXXKXXXXXKXXXRRXXXXXXKXXRXXXXXKXXXXXXXXXXXXXXXXXXXXXPX
Q4VC31 144
XXXPXXXXXXXXXXXXXXXXKXXRXXXXRXXXXXXXXXPXXXXXXKXXXXXXXKXXXXXXXXXXXXRXRXXKXXXXXXXXXXKXXRXXRXKXXXXXXXXKXXRKXXXKXKXXXXXXXXXXXXXXRXXKXXXXRXRXXXKPPKXX
Q5H9J9 407
XXXXXXXXXKXXXXXXPPXXXXXXXXXKXXKXXRXRXXXXXXXXXXXXKXXXXXXXXXXPXXXXXXXXXXXXXXXPXRXXXXXKXXXXRXPXXXXRXXXRXXXXXKXXXXXXXXXXXRPXXXXXXXXXXXXKXXXXXXKXPXXXXXXXKXXXKXXXXXXXXXPXXPXXPXXXXXXXXXXPXXXXXXXXPPXPXXXXXXXXXXXXXXXXXXXXXPXXXXXXRXRXXXXXXXXXXXXXXXXXXXXXRXXXXXXXXRXPXXXXRXKXXXKXXXXXXXXRPXXXXXXXXXXXXXXXXXXXKXXXXXXXXXXXXXXXXXXXXXXXKKXXXXRXXXXXXXRXXXKXXXXXXXXXXXXXXPXXXXXXXKXXXXXXXKXXXXXXXXXXXXXPXXXXXXKXXXXPXXXXXXXXXPX
Q5T7B8 1368
XXXXXXXXXXXXXXXXXXXXXXXXXXXKXXXXXKXXXKXXXKXXXXXXXXRKRXXXXXKXXKXXXXXXKXXXXPXRXXXXXXXRXKXXXXRXXPRRXXXXXXPXXXKXRXXXXXXXXXXXXXXXXXXXXKXXXXKXXXXXXPXXXXXXXKXXXXXXXXXXXXXXXXXXXXXXXPXXXXXXXXXXXXPXXXRXXXXXXXXXXXPXXXXRXXXXXKXXPXXXXXKXRXXXRKRPXXXRXXRRXXXXXXXXXXKXXXXXXXKKXXXXXXXXXXXXXXXXXXXXXXXXXXXXXXXKXXXPXXXXXXXXXXXXXXXXXXXXXXKXXXXXXXXXXPXXXXXXXKXXXRXXXXXXPRKXXXXXXXXXXXXXXXXXXXXXRRKRXXXRXXXKXXXXXXXXXXXXXXXXXXXXXXXXKXXKXRXXXXXXXXXXXXRXXXXXXXXXKXXXKRXXXRXXXXXXXXXXRXXXXRXXXRXXKXXXXXXXXXXXXXKXXXRXXXXXXXXXPXRXXKXXXXXKXXXXXXXKXXXXXXXXPXXXXXXXXXXXXRXXXRXKXXKKXXKXXXXXXXRXRXXXXXXPKRXXXXPXXXXXXKXXPKKXKXXXXXXXXXXXPXXXRXKXXPXXXXPPXXPXXXXPKXXXKRXXXRXXPXXXXXXXXXPXKXXXRXXXXXKKKPXXXXPXXXXKXRXXXKXXXXXXXRXXXPXXXXXRXKXXXKXKKXXXXXPXXKXXXXRXXXXXXXXXXRXXXXXXXXRXXPXRPXXXXXXXXPPXXKXRXXXXRXXXXXXXXPPXXXXKXKXXPXKRXXRXXRPPXXXXXXXXPPXXXXXXXXXXXXXXXXXXXXXXXXXXXXXXXXXRXXKXRXXXXXXXXXXXXXXXXXXXPXKXXXXRXXXXXXXPRXXXKKXXXKXXXXXRXPXXXRRXXXXXXXXPXKXPXXXXRXXXXXXXPXPRXXXXXKPXXXXXXXXXRXXRXXXXXXXXRKXXXXXXXXXXXXXXXPXPXXXXXXXXXXXXXXPXXPXXRXXXXXPXRXXXXXXPXXXXXXXKXXXXXPXXXPRXXXXXXXXXXXXXXXPXXXXXXXXPXXXXXPPXXXXXXXXXXXXXXXXXXXXPXXXXXXPXXXXXXXXPXXXXXRXXXXXXXPPXXKPXXXXPXXXPXPXRXXPXXKXPXRXXXXXXXXXXRXXXXXXXXXXXXXXXXXXXXXXXXXXXXXXPXKPXXXXXXXXPXXXPXXXPRXXXXXXXXXXXXXXRKXPXRXXXXXXXXXXXPXKXPXXXXXXXXXKPRPXXRXXXRPXXPXXPXXXPKXXXXXRXPXXXXXXXXXXRXXXXXXXXXXXXXXKXXXXXXXXXXXXXXXXXXXXXXXXXXKXKXXXXXRXXXXXXXXXXXPXXXPXXXXPX
Q5VVM6 783
XXXXKXXXXXXXXXKXRXRXKXXXXXXXXXXKXXKXXXXXXXKXKXXXXXXXXXXXXXPXXXXXKXXXXXXXXXXXRXXXXXXXKXXKXXXXXXXXXXXXXXXKXXPXXXXXXXXXXKXPXXXXPXXXXXXXXRKXXXXXXXPKXXXRKXKXXPXXXXKXXXXPRXXXKXXXXXXXRXXKXXXKXXXXXXKPXXXXRXRXXXXXXXXXXXXXXXXXXXXXXXXXXXPXXXXKXKXXXXXXXXXXXXXXXRXXXXXXXXXXXXRXXRXXXXXXKXXXXXXXXXXXKXKXXXKXXXXKXXXXXKXXXXXXXXXKXXXXKXKXXXXXXXKXXXXXKXXXXXXXKXXXXKXKXXXXXXKXXXXXRKXXXXXKXXXXXXXXXXKXXXXXKXKXXXXXXXKXKXXXXXXXXKRKXXXXXXXXXXRXXRXXXXKXXXXXXXXXXXXXRXXXXXXXXKXXXXXKRKXXXXXKXXXXXXXKXXKXXXXKXXXRXXXXRXXKXXXXXXRXXXXKXXXXKXKXXKXKXRXXXXXXXRXKRXXXXXXXXXXXXXKXXKXKXXXXXXXXXXXXXXXXKRKXXXXXXXXXXXXXXXKXXXXXXXXRXXXXXKXXKXXXXXXXRXXXXXXXXXRXXRXXXXRRXXXXKXXPXPKXXXRXKXXXXPPXKKXKXXXXXXXXXXXXXXXXXXXXXXPXXXXKXKXXXXXXXXXXXXXXXXXXXXXXPXXXXXXXXKXXXXXXXXXXXXXXXKXKXXXXXXKXPXKXPXXXXXXXXXXXXXXXXXXXKXXXXXXXXXXKXXX
Q5VWK5 629
XXXXXXXXXXXXXXXXXXXXXXXXXXXXXXXXXXXXXPXXXXKXXXXXXXXXXXXXKXXXPRKXXXXKXXXKXRXXXXRXXKXXXRXXXKXXXXPXXXXXXXXXXPKXXXXXXXXXKXXXXXXPPXXPXXXXXXXXXXXXXXXXXXXXXKXXXXXXKXXXXXKXXXXXXXXXXXXXXXXXXXXXXXXXXKKXXXXXXXXXXXXXXXXKXXXXXXXXXXXPXXXXXXRXXXXXXXXPKXXXXXXXXXXXXKXXXXXRXKXXXXXXXXXKXXXXXXXXXXXXXXXXXPXXKXXXXXRXXXXXKRXXXPXXXXXXXKXPXXXPXXXXKXXXXXXXXXXXXXXXXXXXXXXXXXRXXXXXXXXXXXXXXXXXXXXXXXXXXRXXRXXXKRRXXXXXPKXXXXXXPXXKXXXXXKXXXXXXXXXXXXXXXXXXXXXPXXXXXKXXXXPXXKPXXXKKXXXXPXXXRXXPXXXXXXXXXXXXXPXXXXXXKPXXXXXXPXXXXXXXXXXXXXXXXKPPXXXXXXXXXPRXXKXPXXXXXXXXXXXXXXXXXXXXXXXXXXXXXXXXPXXXXXXXXXXXXXXXXXXPXXXXPXXXXXPXXXXXXXXXXXXXXPXXXXXXPXXXXXXXXXRXXXXXK
Q5VWT5 728
XXXXXXRXXKXXRXKXXXXXXPPXPXPXKXPXXXXPKXXXXXXXXXXXXXXXKPXXXXXKXRXPXXXXXXXXPXXPXKXKXXXKXXXPKXXXXPXPXXKXXXXXXXXXXKXXXXXXXXXXXXXXXXKXKXXXXXXXRXKXXXXXKXXXXKXXXXXXXXXXXXXXKXXXXXXXKXXXXXPXXPRKKXXXKXXXXXPXXKXXXXPKXXXXXXXXPXXXXXXXXRKXXXXPPPXRXPXXXPXXPXXXXXXXXXXPXKXPXXRXXXXPKXKPXPXXXXXXPPPPKPXRPPXXXXXXXXRXPXXXPKXXXXXXXXXXXXXPXRXXXXXXXXPXXXXXXXXXXRXXXXXXXXXXXKXXXXPXXXXXXXXXXKPXKXXPXPXPXXKXXXKKXKXKXPXXXKPKXXXKXPXXXXXXKXXXXXXXPXKXXXXXXXXXRRXXXXXKXXXXXXXXXXXPXPXXPKXXRXXXXXXXXXXXXXXXKXXPXXXXXKXXXXXXXXXXXXXXXRKXXPKXXXXXXXXXXXXXXRXXXXXXXKXKXXXPKXXXXXKXXXKRXXXXXKKXKXRXKXKKXKXKXXXXXXXXXXPXXXXKXXXXXXXXXXXXXXKXXKXXXKXKXXKPKXXXPKXKKXKXXXXXXXXXXPRXXXKXKKXXXXKXRXKRXXKXXRXRXKXXKXXXXXXXXXXXXXXXRXXXXXXPXXPXXXXXXXXXXXXXXXXXRXXKXKXXXXXXXXXXXKXXXXXP
Q6BEB4 398
XXXXXXXRXXXXXXXXXXRXPXXXPXXXKXXPXXXXXXXXXRXXXPXXXXPPXXXXXPXXPXXXXPXRXXXPXXXXXPXXXPXXXPPPXPXXXXXPXKXXXXPXXXXXXXXPXXPPXXPXXPXXXXPXKXXPXXXXXXPXXXXPXXXPXXXXXXXPPXXXXXXPPPPPPPPPPXXRXXXPXPXPXXXPXXXXPXXXXXPXXXXXPXXXXXXXXXXXPXXPRXPXXXXXXXXXXXXXXRXXXXXPXXXXXXXXXXXXXXXXKXPXXXXXRRXRRXRXPXXXXXXXXPXXXPXKKKXXXXXXPXXXKXXXKXXXXKXXXRXXXXXRPXXXXXXXXXKXXXRXXXXXRXXRXXXXXKRXXXPXXXKRXXRXXXXXKXXKXXXXKKXKXXXXXXKRXXXRXX
Q6DHY5 549
XXXXXXXXXXXXXXRXXXXXKXXKXXRXXXPXXKXPKPXRXXXXXXXXXXXXXXXXXPPXXXRXXKXXRRXXXRKXKXXXXXXXXXKXKXXRKXXXRXXKXXPXXXRXPXXXXXXXXXXXKXKXPXRXXXXKXKXKRXXXXXXRXXRXXXXXXRKXXXXRXRXXXKXRXXXXXXXXXXXXXPXXXXXRXXXXXXXXXXXXXPXXXXXXXXXXXXXXXRXXXXXXXXPXXXXXXXXXXXXXXXXXXXXPKXXXXXXKKXXXXXXXPXXXXXRXXXXXXXXXXXXRXXXXXXXXXXXXXXPXXRXXXKXXXKRXXKXXRXXPXXRXXXRXXXXXXRXXXXXXKXXRXXXKKXXRKXXXXPPPXKPXXXXXXXRPXPXXRXXKXXXKXXRXXPPXPPXRXPRPXXXXXPPRXPRXXXPXPXXXXRXXXXPXXXXXXPXPXXXXXXPXXXXRXXXXXXXPRXPXXXXXXXPXXRXXXXRXXXXXRXXXXXXXXXPXXXXXXPXXRXRXXXXXPXXXXXXXXPXRXRXXXXXXPXXXPXXXXXXXXXXXXPPXX
Q6UUV7 619
XXXXPXXXXXXPRKXXXKXXXXXXRXXXXXRXXXXXXXXXXXXRXXXXKXXXXRXXXXXXXXXPXXXXXRXXXXXXXPXXXXXXXXRXXRXXXXXXRPXRXRXXPXXRRXXXKPXRXXXXXXXXXXXXXXPXXXXXPRXXPPXKXXKXPXXRXXXXXXRXXXXXXXXXXXXXXKPXXPXXXXXXXXXPXPXXXXXXXXXXXXXXXXXXPXPXKXXXXXXXPKPXPKXXXXXKXXXXXXXRPRXXXXXXXXXXPXXXXXXXXXPXXXXXXXXXXXPXXXXXXXXXPXPXXXXXXXXXXXXXXXXXXXXXXPXXXXXXXXRXXXXXXXXRXXPXXXXXXXKXXXXXXXXXXPXXXXPXXXXXXPXXRXXXXXXPXXXXXXXXXPXRRRXPPXXPXXXXPXPXXXXXXXRXXXXXXPXXPXPXXXXXXXXRXXXXXXPXXXXXXXXPPPPXPXPXXXXXPXXXXPRXPXXPXXXPXXXXXXPXXXXXXXPXXXXXXXXXXPXXXXXXXXXRPXPXXPXXXPXXXXXXRXXXXXXXXRPXPXXXXXXXPXXXXPXXXXXXXXKXXXXXXXXXPXXXXXXXXPXPXXXXXXXXPXXXXXXXXXXXXXXXXXXPXXXXXXRXXRX
Q6ZMB5 413
XXXXXXXXXXXXXPXXXXXXPXPXPPPXXPXXPXXXXXXXXXXXXPXXXXXXXXXRXXXXXXXXXXXXXXXXXXXXXXRXXXXPXXXRXXXRXXXXXPXXXXXXXXXXXXXXXXXXXXXXXXXRXXXXXXXXXXXXXXXXXXXXXXXXXXXXXRXKPXKXXXXXXXXXXRXXXXXXXXXRXXKXXXXXXXXXKPXXXXXXXXXXXXXKXXXXXXXXRXXXXXXXXXXXXXXXXXXXXXXXXXXXXRXXXRPXXPXXKXXXXKXXXXXXXXXXXXXXXXXRXXXXPXXXXXXXXKXXXXXXXXXXXXXXXXXXXXXXXXXXRXXXPXXXXXXKKXXXPXPPXPXXXXXXXXRXXXXPXXXXXXXXXXXXPXXXXXXXXXXXXXPRPXXXPXXXXXXXRKXRXXXKRXXXPXXXX
Q7Z403 805
XXXPXXXXXXXPXXPXXXXXXPXPXXXXXXXXXXXXXXXXXXXXXXXXXXXXXXRXRXXXXXXXXXXXRPXXXXXXXXXRXXXXXPXRXXXRXRXXXXXXXXXRXXXXRXRXXRPXXXXXXRXXXPXXRXXXXXXXPXXXXXXXKXXXXXKXXXXXXXXXRXXXXRXXPXXXXXKRXXRXKXRXPRXKXRXXPXXXXXXXXXXRXRXXXXXXXXXXXXXXXXXXXXXXPXRXXXKRXXXXXXXXXXXXXXXXKXXXXXXXXXXXXXXXXXXXPXXXXPPXXPXPXPXXXXXXXXXXXXXXXXXXXXXXXXXXXXXXXPXXXPXXXXXXXPRXXXXPXXXPXXXXXXXXXXXXXXXXXXXXXXXXXXXXXXRXXXXXXXXXXXXXXXXXXKXXXKRXXRXXXXXXRXRXKXXXXXXXXRXXPRXXXXRXRXXXXXXXXXXXXXXXXXXXXXXXXXXXXXXXXXPXXXXXXXXXXXXPXXXXXXXXXXPXXXRXXXXXXPXXXPXXXXXXXXXRXXXXKXXXXXXXXXXXXXRRXXXXXXXXXXXXXXXXXXRXXXXXXXXXXXXXXXXXXXXRXXXXKKXKRRRKPXXXXXRXXXXXXXXXXXXXXXXXXXPXXPXXXXXKXXXXXXXKKXXXXXXXXXPRRPXXXXXXXXXXXXXXXXPXXXXXXXXXXXXXXXXKPXXXXXPXRXXXXXXXXXRXXXRXXXXXXPRXXXXPXXXRXXXXXXXXXXXXXXXXXXXXXXXXXXXRXXRKXXXXXKXXXXXXXXXKXXXXXKXXXXXXRKXRXXRXRXXXXXXXXXPPXXXXXXXXX
Q7Z408 3487
XRXXXXXPXPRXXXXXXXPRXXXXXXXXXXXXPXXXXXXPXXPXXXPXXXXXXXXXXXXXXXRXXXXXXXXXXXXXXXXXXXXXXPPXPXXXRXRXXXXXXPXXXXXXXXXXXXRXXXXXXXXXXXXXXXXXXXPXXXXXXPXRXPXXXXXXXXXXXXXKXRXXXXXXXXXXXXXXXXXXXXXXXXXXXXXPXPXXRXXXXXXXXXRXXXXXXXXPXXPXXXXXXXXXXXXXXXXXXXXXXXXXXXXXXXXXXXXXXXXXXXXXXXXXXXXXXPXPXXXXKXXXRXXXXXXXXXRXRXXXXXXXXKKXXXXKXRXXKXXPXKXXXXKXXXXXXXXXXXXXXXXPXPXXPXRXKRXXXXXRXXXXXXXXXXXXXXXXXXKRXXXXKXXXXXXXXXXXRPXXRXRXXXXXXRXPXXXXXXPXXPXXXXXXXXXXXXXXXXXPXKXXKXXXXXXXXXRXXXXXXXXXXXXXXXXKXXXXXXXXXXXPXXXXXXXXXXXXXXXXXXXXXXXXXKXXXXXXXXXXXXXPXXPXXXRRXXXRXXXXXXXKXXXXPXXXXXXXKXXXXXKXXXXXXKKPXXXXXXXXXXXXPXXXXXXPXXPXXXXXXXXXXXXXXXRPXXRXXXXXXXXXXXPXXXXXXXKXXXXXXXPXXXXXXXXXXPXXXXXXXXXXRXXXXXXXXXXKRXXXXXXXXXRXXXXPXPXXPXXXKRXXXXXXXXXXXXXXXXXXXXXXXXXXXXXXXXKXXXXXXXXXXXRXXXPXXXXXXXPXXXXXXPXXPXXXKXXXXXXXXXXXXPXXPXKXXXXRXKXXXXXXXXXXRXXRXXXXPXXXXXXXXXXPXXXXXXXXXXXXXXXXXKXXXXXXXXXRXXXXXXXXXXXXXPXXPXXXXRXXXXXXXXXXXXXXXXXXXXXXXXXPXXXXPXXXXXRXXPXXXXXXXXXXXXXXXXXXXPXXPXXXPXXXXXXXXXXXXXXKXXXXXXXXXXXXXXXXXXXXXXXXXXXXPXRXXXXXRXPXPXXXXXXXXXXXXXRXXXXXXXXXXXXXXXXXXXXXXPXXXPXXPXXXXRKXXXXXXXXXXXXXXXPXXRXXXXXRXXXXXXRRRXXXXPXPRXXXXXXXXXXXXXXXXXXPXXPXXXXXXXXXXXXXXXXPXKXXXXKXRXXXXXXXXXXKXXXXXXXXXRXXXXXXXXXXXXXXXXXXXXXXXXXXXXXXXXXXKXXXXXXXXXXXXKXXXPXXPKXXXKXXXXXXXXXXXXXXXXXPXXXXRXXXXXXXXXXXRRXXXRPXPXXXXXXXXXXRXXXXXXXXXPXXPXPXXXXXXXXXXXXXXXXXXXXXXXXXXXXXXXXXXXRXXXXPXXXXXXXKXXXXPXXPKXXXXXXXXXXXXXXXXXXXXKXXXXXXXXXXXXXXXXXPXXPXXXXRXXXXXXXXXXXXXXXXPXXXXXXXXXXXXXKXXXRXXXXPXPPXXXXPXXXXXXXPXXXXXXPXXPXPXPPXKXXXXKXXXXPXXXXXXXXXXXXXXPXXXXXXXXXXRXXXXPXXXXXXXXXXPXRXXXXXXXXXXXXRXXXXXXXXXXXXXXXXXPRXXXXXPXXXKXXXRXXXXXKXXXXXXXXXXXXXXXXXXXXXXXXXXPXXKPXXXXPRPXXXXPXXXXXXXXXXXXXXPXXPXXXXXXXXXXXXXXXPKXXXXXXXXXXXXXXXXXXXXXXXXXXXXXRXXXXXXXXXXXXXXPXXXXXXXXXKXXXKXXXPXRXXXXXXXXXPRXXXXXXXXXPXPRXXKRXXXXXXXXXXXRXXXXXXXXXXXXPXXXXXPXPXXXXXXXXXXPXXXXPXXXXXXXRRXXXXXPXXPXPXXXXXXXXXKXXXPXXXXXXXXXXXXXXXXXXXXXXXXXXXXXXXXXXXXXXXXXXPXXXXXXXXXXXXXXXXXXXXXXXXXXXXXKXXXXXXXPXPXXPXXXXKXXXRXXXXXXXXXXXXPXXXXXXXXXXXXXPXXXRRXXXPPPXXXXXXXXXXXXXXXXXXXPXXPXXXPXXXXXXXKXXXPXXXXXXXXXXXXXXXPXXXXXXXRXXPXXXXRXXXRXXXXXXPXXXXXXXXXXXXXXXXXXXXXRPXXKXXXXXXXXXXXXXXXXRXXXXXXXXRXXXXPPXXXXXXXXXXPXXXXXXXXXXPXPXPXXXXXXRXXXXXXXXXXXXXXXPXXXXXXXPXXXXXXXXXRXXXXPXPKXXXPXXXXXXXXXXXXXXPXXPXPXXXXXXXXXXXXXPXXXXXRXXXXXXXXXPXXXXXXXXXXPXXXXPRXXXXXRXXXKKXXXXXXXXXXXKXXRXXXXXXXXXXXXXXXPXXKXPPPXXXPXXXXXXXXXXXXXXXXXRXRXXPXXXXXXXXXXXXKXXXXXXXXXPPPXXXXXXPXXXXXXXXXXXXXXXXXPXXXPXXXXXXXXXRXXPXXXXXXXXXXXXXXKXXXXXXXXXXPXXXXPXXKXXXXXXXXPXXXXXXXXXXXXRXXXXXXXXRKXXKXRXXXPXXXXPRXPXXXXXXXXXXXXPXXXXXXXXXXXXRXXXXXXXXXXRXPXXXXXXXXXXPXXXXXXXXXPXXPKXXXXXXKXXXXXXKXXXXXXXXXXXXXXXXXXXXXXXXXXXXXRXXPPXXXPXXXPXXXXXXXXXXRXRXXXXXXXXXXXXXXXXXXPXXXXXXXRXXRXXXXXKXXXXXXXPXXRXXXXXXXPXPPXXXRXXXXXXXXXXXXXXXXXXXXXXXXRXRXXXXXXXXXXXXXRXXXXXXXXPXPXXXXXXXXXXXXXRXXXXXXXXXXXRXXXXXXRXXXXXXXXXXKXPXXXXXXXXXPXXPPXXXXXXXXXXXXXXXRXXXXXKRXXXXXXXRXXXXXXXXXXXXPXXXXXXXXXXXXPXXPXXXXRXXXXXXPXXXXRXXXXXXXXXRXXXXRXXXXXXXXXXXXPXXXXXXXXXPXXPXXXRXXXXXXXXXXXXXXXXXRXXXXXXXXXXRXXXXXXXXXXXXPXXXXXXXXXPXXPXXXXRXXXXXRXXKXXXXXXXPXXXXXXXRXXXXXXXKXRXXXXXKPXXKXXXXKPPPXXPXXKXXXXXXXXXXXXXXXXXXXXXXXXPXXXXXXXXXXXXXXXPXXXPXXXXXPXXPXRXRRXXRXXXXRXXXXXXXXPPXXXXXXPRRXXXXXXXXXXXXPXXXXPXXXXXXXPXXPXXXXXXXXXXXXXXXXXXXRXXKXXXXXXXXXRXXXPXXXXXXXPPXXXPXXXRXPXXPXXXXXXXXXXPXXXXXXXXXXXXXXXXKXXXXXRXXKXXXXXXXKPPXXXXXRPXXRPXXXXRXPPXXXXXXPXXXXXKXXXXKXXXXXXXKKXPXXXRXXXXXXXXXKXXXXXXXXXXXXXXXXXXXKKXXXXXXXXXXXXXXPXXXXXXKXKXXXXXXXXXXXXXXXXXXXXXXXXXKXXXXXXXXXXRXXXRXXXXXPXXXXRXXXXXXXXXXXXXXXPXXXXXXXXXXXXXXKXRRRPKXPXXXXXXXXXXXXRXXXXXPXXXRXXXPXXXXXXXXXXXXXXXXXXX
Q86TS9 123
XXXXXXXXXXXXRRXXXXXXXXXXXXXRXXXXXXXXPXXXXPXXXXPXXXXXXXRPXPPXKXXXRRKXXRXXXXRRXXXXXXXXXXXXXXXXXRXXKXXXXXRKXXXXXKPKXXXXKXPXPXX
Q8IWZ4 224
XXRRXXXXXXXRXXRXXXXXXXXXXXRXXXXPXXXXXXXXPXXXXXXXXXXRPXXXXXXXXXPXXXXXXXXXKXXXXRXXKXXXRXKKXXXXXRKXXXXXXXXXXXXXXXXXRXXKKXXXXXXRXXXXXXXXXXXXXRXXRXXPXXXXXXXXXXKXXKKXXXXXXKXXXXXRXXXXXXXRXXXXKXXXXXXXRXXXXXXXXPXPXXXXXRXXPXXXXRXRXXXX
Q8N1A6 199
XXXKXXXXXXXXPXKXXPXXXRXXPXXRXXXXXXXXPXXRXPPXPXXXPXKPXXXXXXXXXXXXXXXXXXXXXXXXXXXXPXXXXXXXXXXXRRXXXKXXXPXXXRXXRXXXKXXXKXXXPXXXXPPXXXKXXXXXXXXXKXKRXXXXXXPXPXXXXXXXXKPXXXXXXXXKXXXXXXXXXXXXKXPXXXXXXXXKXXX
Q8N300 66
XXPPXRKXKXKXKXXXXRXXKXKXKXXXXXXKXRXRXXXXXXXRXXXXXXXXXXXXXXKXXXPPXX
Q8N5S1 370
XXXXPXXPXXXXXRXXXXXRRXKXXXXKXPPPPXPPPPPPXXXPXXXXXXXXXXXXXXXXXXXXXPXXXXXXXXXXXXXPXXXXXXXXKXXXXKXXXXXXXXXXXXRXXXXPXXRXKXXXXXXXXKXXXXXXXXXXXXXXXXXXXRXXXRXXXXXXXKXXPXXXXKXXXXXXXKXXXXXXXXXPPXXXRXXXXXXXXXXXXXXXXPXXXXKXRXXXRRXXXXKXXXXXXRXXXXRXXXRXXXRXXXPXXXXXXPXXXXXXXXXXXXXXXXXKXXRXXXXPXXXXXXXXXXXXXXXXXXXXXPXXXXRXRXXXXXXXXXXXPXXRXXXXRXXXXXXXXXXXRXXXPXXXKXXPXXXXXXXXXXXXKKXXXX
Q8N999 325
XKRXXXXXRKXPXXXXXXXKXXPXXKRXXXPXKXXXXXXXXXKXXXXXXXXXXPXXKXXXXXXXXXXXKXXPXXXXRXXRKPXKXXXKRXKXXXXXKXXPKXXXXXXXXXXKPXPXXXXPXKXXXXXXXXPXPXXXXXXPXXXPXXKXXKXXXXXXXXXXXXXXXXXXXKXXPXXXXXXXXXXXPXXXXXXXXXXXXXXXXXXXPXXXXXKKXPXXXXXPXXXXXXRXXPXXKXXXXXXXXXXXKXXKXXXXXXXXXXXXXXKXXRXXXXXXXPXPXXXXXXRPXXXXXXXXKXXXXXXXKXXXXXXXKXXXXKXXRXKXXXXXX
Q8N9T8 703
XPXPRXXXXXRXXXXXXXRXXRXRXRXXXXRXKXRXXXRXXXXXXXXXXXXXXXRXXXXPXXXRXXXKXXXXXKKKXPRXXXKXXXXXXRXXXXXXXXXXPXXXXKXKKXRPXXXKXXXRKXXXXKXXKXXXXXXXXXXXXXXRXXXXXXXXXXXXXKXXKXXXRXXXXXXXXXXXXXXXXXXXXXKRXKXRXXKXXXXXXXXXXXKXXKXXRXPXXXKXXXXXKXXXXXPXXXXXXRXXRXXXXXKRXXXXXXXXXXXXXXXXXXXXXXPPXXXXXXXXXXXXXXXXKKXXXXXXKXXXRXXXPXXXXXKXXPRXXXXXXRRKXXRRKXKRXXXRXRKKRXKXKKXXXXKXXKXXKRKXXXXKXXKXRKXXXXXXXXXXXXXXXXXXXPXXXXXXXXKXXXXXXXXXXXXXKPXXXXXXXXXXXXXXXXXXXPXXXXXXXXXXXXXXXPXXXXXXXXXPXXPRKKKRXXPXXXKKKRKXPXXXXXXXXKPXXXPXXKXXXXXXXXXXRXXXXXXXXXXPXRXKXRXXXPXXXXXXXXXXXXXXXKXXXRXXXXKKXXXXRXXXXXXRXKRXXXXKXXXXXKKRXXXKXXXRXXXXXPXXXXXKPXRXXXXPXRXXPXXXXXXXXPXXPPXXXXXXPXXPXKKPXPXKRRRXKKXRXXXPXXXXXXXXXXRXRXXXXXXXPKRXXXRXXXRXRRKXXXPKXXX
Q8NCU8 56
XXXXXXRXXXXXXXXXXXXXXXXXXXXXRXRRRXXXXRKRRXXXKXXXXXKKXXXX
Q8NGB6 313
XXXXXXXKXXXXXXXXXXXXPXXXXXXXXXXXXXXXXXXPXXXXXXXXXXXXPXXXXPXXXXXXXXXXXXXXXXXXXXPXXXXXXXXXRKXXXXXXXXXXXXXXXXXXXXXXXXXXXXXXXXXXXXXRPXXXXXXXXXRXXXXXXXXXXRXXXXXXXXXXXXXXRXPXXXPXXXXXXXXXXXXXXRXXXXXXXPXXXXXXXXXXXXXXXXXXXXXXXXXXXXXXXKKXXXXXXXXXRXXXXXXXXXXXXXXXXXPXXXXXXRPXXXXXXXKXXXXXXXXXXPXRXPXXXXXRXKXXKXXXRKXXXKXXXXKXK
Q8NH21 305
XXXXXXXXXXXXXXXXXXXXXXXXXXXXXXXXXXXXXXXXXXXXXXXXXXPXXXXXXXXXXXXXXXXXXXXPKXXXXXXXXRKXXXXKXXXXXXXXXXXXXXXXXXXXXXXXXXRXXXXXKPXXXXXXXXXXXXXXXXXXXXXXXXXXXXXXXXXXXXXXXXXPXXXXXXXXXXPRXXKXXXXXXXRXXXXXXXXXXXXXXXXXXXXXXXXXXXXXXXXXRPXXKXXKXXXXXXXXXXXXXXXXXPXXXXXXXPXPXKXXXKXXXXXXXXXXPXXXPXXXXXRXKXXKXXXRXXRKXXXXXXXKX
Q8TBF5 258
XXXRXXXXRXXXXXXXXXXXXXXRXPXXXXXXXRXXXXXRXXXXXXXXRXXXXKXXXXRXXXXKXKXXXXXXXXXXXRXXXKXXXPXXXXXXPXXXXXXRXRXXXXXXXXXXXXXXXXPXXXXKXXXXXXXXRRXXXXXXXXXXXXPXXXRXXRPXXXXXXXXXXXXXPXXXXXXXXXXPXXKXXXXXXXXXPXXXXXXXXXXXXKXKXKXXXKXXXXXXPXXXXXXXXXXXXXXXXXXXXXXXXXXXXXXKXXXXXX
Q8TEA7 893
XXPXKXXXXXXXXXXXXXXPXXXXXXXXXPXXPXXXKXXXRXXXXKXXXXPRXXXXXXXXRXKXXRXXXXXXXXXRXXXXXXRXRKPXXXXXXXXXXXXXXXXXXXXXKXXXXXRXXXPXXXXXXRKXXXKXXKXXXXXXXXXXXXXXXPXXXPXXXXPXXXXXXXXKXXXXXPXKKPXPXXPKXXXXXXXXXXXXXXXXRKXXXXXXXXXRXKXXXXXXXXXXXXXXXXXXXXXXXXXKXXPXXXXXXXXKXXXXXPXKRPXPXXXXKXKXXXXXXPXXXPXXKPXXXXXXXXRXXXXXXPXXXXXXXKXXXXXXXXXRXXXXXXXXXXXXXXXXXKXXXXKXXXRXKPPXXXXPXXXXXXXXXXXXXRXRXXXXXXXXXXXXXXXXRXRXKXXXXXXXXPXXXXXXXXXPXXXXXXXXXXXXXXPXXXRXKXXXXXXXRXXXXXRXXKXXPXKKXXXXKXXRXXXPPXXRXXXXXXXXXXXXXXXXKXXXXXKXXPXPXXRXXXXXXPRXXXXXXXXXXPXXXXKXRRXXKXXXXXXPXXXXXXXXXXXXXPXXXXXXXXXXXXXXXXXXXXPKXXXXXXXKXXXXXXXXXXXXXXXXXXXXXPXXXXXXXXXXXXPXXXXXPXXXXXXXXXXPXXKXXXXXXXXXXXXXXXPXXXXXXXXXXXRXRXXXXXXXXXXXXXXXXPXXXXXRXXRXXXXXXXXXPKXXXXRXXXXPPKPXXXXXXXRXXXPXXXXXXPXPPKXXXXRXXXPXXXXKXXXXPRXXXXXXXXXXXXXXXXXXKXPXKKXKXXKPKXXXXXXRXXXXXXRXXXXXXXXXPXXXXXXXXXXXXXXPXXXXXXXXKXKXXXXXXXXXKXXXXXXXXXXKXKXPRXXXXXXXXXKXKPXXXXXXPXPXX
Q92526 530
XXXXKXXXXKXXXXRXRXXXXXXXXXXRXXXXXXRXXXXPKXXXKXXXXXXXXXKXXKXXXXXXXXXXXXXPXXXXXXKXXXXXXXXXXXXXXXXXXXXXXXXKXXXXXXXXXXXPRXXXXXXXXXKXKXXXXXXXXKXXKXXKRKXXXXXXRXXXXXKXXXXXXXXXXXXXXXXXXXXRRPXXPXXXXXXXXXXXKXKXXXXXKXXXXXXXXXXXRXPXXKKRXXXXXXXXXXXXXXXXKXXXXXXXXXKXXXXKXKXXKXXRKXXXXRXXKXXXXKXKXXXXXXKXXXXXXXKXXXPXXXXXXXKXXXXXXRRXKRRXXXRXXXXXXXXXXXXXXXXXXXXXXXXXXXXXXXXXXXKXXXXXXXXXPXXXXXXXKXPXKXXXXXXKXXXRXXXRXXKXXXXXXXXXPXXXXXXXXXXXXXXXXKXXXKXRXRXXXXXXXXXXXXXPKXXXXXXXXXPXXXXXKXXXXXXXXKXXXXXXXXXXXPXXXXXXXXXXXXXXKKXXXXXXXXXXXXXXXXXXXXRXXXXXXK
Q92949 421
XXXXXXRXXXXXPXXXXXPXXXXXXPXXXXXXXXXXXXXXXXXXXXXKXPXXPPXXXXPXXXXXXPXXXXPXXPXXXXPXXXXXPXXPXKPXXXXXXRXXPPXXXXPPPXXXXXXXXPXXKPPXXXXXXXXXXXXXXKXXKXXXXXXXKXXXXXXXXXRXXXPXXXXXXRXXXXXXKXXXKXPRXKXXPXKXXXXRXXPXXXXRXXXXXXKKRRXPPXXXXPXXXRXXXXXPXXXPRXXPXXXXXXXXXXXRXXXXXXXXXXXXXXXXRXXXKRKXPXPKRXXKXPRPPXXXXPXPXXXXXXXPXKXXXXXXXXXXXXXXXXXXXXXXXXXXXPPXXPXXXXXXXXXXXXRXXXXPXXXXPXXXXXXXXXXXXXXXXXXXXXXXPXXXXXXXXXPPXPXXXXXXXXXXXXXXXXXXXXXXX
Q969S6 136
XXXXXRXXXXXXXXXXXXXXXXXXXXXXXXXXXXXRXXXXXPXXXXXXXXXPXXXXXXXXXXXXXXXXXRXXXXXXKRXXXXRXXXXXXXXXXKXXXXXXXXXKXXXXXRXXXXXXXXXPXXXXXXXXXXRXXRXX
Q96A57 120
XXPXRXXXXXXXPXXKXKXXRXXXXXXXXXXXXXKKXPPKXPXKXXXXXXXXXXXXXXXXXXXXXXXXXXXXKXXXXRXXPXXXXXXXXXXPXXXXXRXXXXXXKXXRXXXXXXXPXXXX
Q96BI3 265
XXXXXXXXXXXXXXXPXXXXXXXXXXXXPXRXXXXXXXXXXXXXXXXXXXXXXXXXXXXXXRXXXRXXXXXXXXXXXXXXXXXXXXRXXXXKXXKKXXXXXXXXXXXXRXPXXXRXXXXXXXXXXXXXXXXXXXXXXXXXXXXPXXXXXXXXXPXXXXXXXXXXXXXXXXXXXXXXXXXXXXXRRRXXXXXXXXXXXXXXXXXXXXXPXXXXXXXPXXXXXXXXXXXXXXXXXXXXRXXXRXXXXRRXXXXRXXXXXXXRXPPXX
Q96MN5 208
XXKXXXRXPRXXXXPXKKXXXXKXXKXXXXXXXKRXXXXXXXKRXKXXXXXPXXXKXXXXXXXXXXKKKXPXRXXXKXXRXXXXXXKXRKXXXXXXXXXXRXXXXXXKXXXXKXXXRPXXXXRXXPKXXXXRKXXXKXXXXXXXXKXXXXXXXXXXRXXXXXXXRXXXXPXRRXXRXXXXXXKXRXXXRXXXKXXXXPXXXXXXXXKK
Q96MP8 289
XXXXXXRXPXXRRXXXXXXXXXXXXXXXXPXXPXXXXXXXXXPXXPXXXPXXXPXXXXXXXXXXRXXXXRXXXXXXXXXXXXXRXXXPXXXXXRXXXXRXXXXXXXXXXXXRXXXXPPRXRXRXXXKXXXXXXXXPXXXXXXXXXPXKXXKXRXXXXXXXPXXKXXXXRXXXXXRXRXXXRKXRXXKXKXXXXKXXXPXXPXXXPXXXXXRXXRXXXXXXXXXXXXXXXXXXXPXXXXXXXXXXXXXXXXXXXXXXXXXXXXXXXXXXKXXXXXXXXKRPXXXXKXXXX
Q96PB8 259
XXXXXXXXXRXXXXXXXXXXXXXXXXXXXXXXXXPKXXXXXXXXXXXXXXXXXXXKXXPRXXPPXXXXXXXXXXXXXXXPXXXXKXXXXXRXXXXXKXXXXXXXXXXXKXXXXXXXXXXXXXXRXXXXXKXXXXXXKXRXRXXXXPXXXXXXXXXXXRXXXXXXXXXXXXXXKXXXXXXXXXRPXXXXXXXXXXXXXPKKXXXXXXXXXXXXXXXXXXXXXXXXXRXXXXXXRRXXXXXKXXPXRXKKXXXPXXXXXXX
Q99547 160
XXXXRKXRXXKXXXRXKXXXRXXXXXXKKXXXXXXKKXXXXXXXXXXXPXXKXKXXXXXXXXXXXXXXXXXXXRXXXRXXXPXXXKXXXXXXXKXKXXXXXXXXXXXXXXXXXXXRRXXXXXXXXXKKXXRKRXXXXXXXXXXXXXXPXKXKKXXXKPXX
Q99581 238
XRXXXXXXPXXXXXXXPXPXXXXXXKXXKXPXXXPXXPXXXKXXXXXXXXXXXXXXXXXRXXXXXXXXXXXXXXXKXXXPXXXXRRXXXRKXKPXXXXXKXXRXXRXXXXKXXXXKXXXKRXXXRXXXXXXXXXXXPPPXXXXXXXXXXXXXXXXXXXXXXKXPXXXXPXPXPXXXKXXXXXXXXXXXPXXXXXXPXPXPXXXXXXXXXXXXPXPXXXPPPXPXXXXXXXXXXXXXXX
Q9BQ90 382
XXRXXXXXXXXPRRXXXXXXXXXXRXXXXXXXXXXXXXXXXRXXXXXXXXXXXXRXXKXPPXKXXXRXXXPXXPXXRXXXXXXXXXXXXXXXXXRXXXXXXXXXXXXXXXXXXKXXXPRXXXXXPXXRXXXXXXXXXKXXXXXXXXXXXXXXXXXXXXKXXXXXXXXXXXXXKXXPXRXRXXXXXXXXXXXXXXXXXRXXRXXPXXXXXXXXXXRXRXXXXRXXXXXXXPPXPXXPXXRRXXXXXXXXXXXXXXXXXXXRXXRXXXXXXKXXPXXXXXKKXXPKXKXPXPRRRXXXXXXXXKXXXXXXXXPXPXXXXXXXXXXXXXXXXXXXXXXPXXKXXXKXXXXXXXXXXXXXPXXXRXXXXXXXXXXXXXRPXXXXXX
Q9BS91 424
XXKXXXXXPXXXXXXXXXXXXXXXXXXXXXXXRXXXXKXXXXXXXKXXXXPXXXXXXXXXXKXXXXXXXXXXXXKKXXXXRXXKXXXXKXXXXXXKXXXPXXXXXXXXXXXXXXXXXXXPXXXXXXXXXXXXXXXXXXRXXXKRRXXXXXXXXXXXXXXXXXXXXXXXKXXXXXXXXRXXXXXXXXXPXXXXXXXRXXXPRKXXXXXKXXXXPXXKXXXXXRXXXXXRXXXXXXXXXXXXXXXXXXXXXXXKXXKXXXXXXXXXXXXXXKXXXXXXXXXXXXXXXXRXXRXXXKXXXXXXXXXXXXXXXXXXXXXXXXXXXXXXKXXXXXXXXXXXXXXXXXXXXXXXXXXXXRPXXXXXXXXPXXXXXXXXXXXXKPXXPXXXPRXXRXRXXXXXXXXRXXXXXXXXXRXXKPKXXXXXXXXX
Q9BV90 132
XXXXXXXXXXXXXXPXXXXXPXXXXXXXXXXXXXXXXXXXXXXRXXKXXXXXXPXXXXXXXXXXXXKKXXXRXXXXKXXRXXXXXXXXXXXXXRXXXXXXXXXKXXXXRKKXRXXXXRXRXXXXXXKKXRXK
Q9BXC1 333
XPXXXXXXRPXXXXXXXRXXXXXXXXXXXXXPXXXXXXXXXXXXXXXXKXXKRXXXXXXXXXXXXXXXXXXXPXRXXXXXXXXXPXXPXXXXXXXXXKXXXXXXXXXXXXXXXXRRXXXXXXPXRXXXXKXKXXXXXXXXXXXXXXXXXXXXPXXRXXXXXXXXRXKXXXXXPXRXXXXXXXXXXXXXXXXXXXXXPXXXXXXXXXKXXXXXXXKXPXXXXXXXKXKXXKXXXXXXXXXXXXXXPXXXXXPXXXXXKXXXXKXXXXRRXXXXXXXXXXXXXXXXXXXXPXXXXXXXXXXRRRXXRXXXXXXXXXXXKXXXXXXXXXXXXPXXX
Q9BXS1 227
XXXXXXXXXXRRXXXRXXXXXXXXXXXXKXXXXXXKRXXXXXXXXXKXXXXRXXXXXXXXXKXRXXXXXRXXXKXXXPXXXXXXXXXXPXXXPXXXXXKXXXXXRRXXXRRXXXXXXXPXXXXXPXXXXXXXXXXXKXKXXRXXXXXXXXXXXXXRKXXXXXPXPXXXKXXXXXXXXXXXXXXXRXXRXXXKXXPXXRXXXXRXXXRXXPXXXXXXPXXXXXKXXRX
Q9BYT1 436
XXPPPXXXRRXXXXXXXXXRPXXXXXXXXXXXXXXXXXXXRXXXPXXXXXXXXXXXXXKKXXXXXXXXXXXXXXXXXXXXXXXXXRXXXXKXXXXXXXXXXXXXXXXPXXXXXXXXXXXXXXXXRXXXXXXXXXXXPXXXXXXXXKXRXXXRXXXXXXXXXXXXXXXXXXXXXXXXXXXXXXXXXXXXXXXXXXXXXXXXXXRXXXXXKXXXXXXXXXXXXRPXXRXXRXPXRRXXRKPXXXXXXXXXXXXXXXXXXXXXXXPXXXXXXXPXXKXXXXXXXPXXXXXPXXXXXXXXXXXXXXXXXRXXXXRKXXXXXXXXXXXXXXXXXXXXXXXXXXXXXXXXXXXXXXXXXXXXXXXXXXXXPXXXXXXXXXXXXXXXXXXXXXXXXXXXXXXXXXXXXXXXXXXXXXXXXXXXXXXXXXXXXRXXXXXXXXXX
Q9BZV3 1241
XXXXPXXXKXXXXXXXXXXXXXXXPXXXXXXXXXXXXXXXPKXXXXXXXPXXXXXXXXXXKKKXPXXRRXXXRXXXXRRRRXXXXPXXXKXXPXXXXXXXXXXXXKXXKXRXXXXXXXXXXRXXXXRXPXRXXXXXXXXXXXXXXXXXXXXXXXXXXXXXXRXXXXKKXXXXKXXXXXXXXXXPXPXXXXXXXXXXXXXXPXPXXXXXXXXXXXXXXRPXXXXXXXXXXXXXXXXKPXXXXXXXXXXXXXXKXXRXXXXXXXXXXXXXXXXXXXXXXXXXXXXXPXXKXXRXXXXRXPKXXXXXXXXXXXXXXXXXXXXXXXXXXXXXXXXKXXXXXXXXXXXKPXXXXXXXXXRXXXXXXXXXXXXXXXXXXXPXPXXXXXXXXRXXXRXXXXXXXXXXXXXXXXXXPXXXXXXXXXXXXPXXXXXXXXXXPPXXXXXXPPXXXXRXXXXXXPXXXXXXXXKXXXPXKXXXXXXPXXXXXXXXXXXXXXPXXXXXXXPXXXXXRXXXXXXXXXXXXXXXXXXXXXXXXXXPXXXXXXPXPKXXXPXXXXXXXXXXXXPXXXXXXPXXXXXXXXKXKXXXKXXPXXPXXXXXKXXXXXXXXXXXXXXKXXXXXXPXXXXXXXKXXXPXXKPXXXXXXXXXPXXXXXKKXXXXXKXXXXXXXXKXXKXXXXXRXXXXPXXXPXXXPXXPXXXXXXXXXXXXXXPKXXXXXPXXXXXXXXKXPXXXXXXXXXXXXXKXXXXXXXXRXXXXXXXXXXXXXXXXXXXXXXKPXXXXXXXXXPXXXRXXXRXXXXXKXXRXXXXXXPXXXXRXXXXXXXXXKXPPXXXXXXXXXXXXXXXXXXXXXXXRXXXXXXXPXXXXXXXXKXXXXXXXXXXXXXXXXXXXXXPXXXXXXXXXXXXXXXXXXXXXXRXXXXXXXXXXXXKXXXXXKXXXXRXXXXXXPXXXXXXXXXXXXXXXXXRXXXXXXXXRXKXXXXXPPXXXXXXXXXXXXXXXXXXXXXXXXXXKXXXXXXXXXXXXPXKXXXXXXXXXXXXXPXXXXXKXRXXPXXXXXXXRPXXXXXXXXPXXXXXXXKXXXXPXXXXXXRXRXXXXXXXRXKXXXXXXXXPXXXXXXXXXXXXXXXXXXXXXXXXXRXXXXXXXRXXRXXPXXXXXRXPXXXXXXXXXXKXXPXXXXXRXXXXKXXXPXPXXPXXXXXXXXXXXXXXRXXXRXXXXXXXXXRXXXXXRXRXXXXXXXXPXXXXXXRXXXXXXX
Q9GZP1 204
XXPXXXRXXXXXRXPXXXXXKXXXXRXXXXXXXXXXXXXXXXXXPXXPPXXXPRRPXPXXXXKXXXXXXXXXXXXXXXXXXXXXXXPPKXXXXXXXXXXXXXXRXXXXXXXXXXXRXXXXXXXXXXXXXXXXXXXXXXXXXXXXXXKXXPXXPXXXXXXXXXXXXPXXXXXPXXRXXXXXXXXXPPXXPXXXXXXXXXXPKRXX
Q9H0E3 1048
XXPPRXPXXXXXXXXXXXXXRRXXXXXXXXXXPRXXXPXXXXXXXPXXXXXXXXXXXXXPXXXXXXXXXRXXXXXXRXXXXXXXXXXXRXXKXXPXXXRPXPXXXXXXXXXXXXXXXPXXXXXPPXXXXPXXPXXXXXXXXKPPPKPXXPXRPXXPXPPXXXXXPPKXPXXXXXXXXXXXPXXXXXPXXXXXXXXXXPXXXXXXXXXXXXXXXXRXXXPXPPXXXXXXXXPRXXXXXXXXXXXKXXXXXRPXXXXPXXXXXXPXXXXXXXXPXXXRPPXXXXXXXPPXXXXXXXXXRXXXPXXXXXXXXXXXXXXXRPXXXXXXPPXXXXXXXRPXXXRXXXXRXXXPXXPXXXXPKXXXXXXXXKXXXXXXXPXXXXXXXPXXXXXXXPXXXXXXXXXXXXXPXXXXXXXXXPXXXXXXXXXXXXXXPXXKXXPXXXXXXXPRXXPXXPXXRXXXXPXXXXRXXPXPXXXXXRXXXRPXXPXXXXXXXPXXPPXXXPXXXXXXXPXXXXXXXXRXXPXXXXXPXXXXXXXXXXXXXXXXXXXPXXXXXXXXXXXRXXXXXXPXPXXXXXXXPXPXXXPXXXPXPXXXXXXXXXXPXXXXXXXPXPXXXXXPXPXXKXXXXXXXXXXXXXXXPXXXPXXXXPXXXXXXXXXXXXXXXXXPXXXXXPRPXXXRKKPXXXXXKPKXXXXXXXXXPXXXXXXXXXXXXXXXPXXXXPPXXXXPPPXXPXXXXXXXPPXXPXXXXXXXPXXXPXXPPXXXXXXXPPPXXXXXXXXXXXXXPPXPXXKXKXXXXPXXXXRPXXXXPPXXXXXXXPXXXXXXXXXXXPXXXXPPXXXPRKKPRKXXXXXXXXXXXXXXXXXXXXXKXXXKXXXXKXXKRKXPPKXXXXXXXXRXXPXRPRPPXXXXRXXRXPXKXXXXXXXRXXXXRXKXXKKXXXXXXXXXKXXXXRXXXXKXXXXXXXXXXXXXXXXXXXXRXXXXXXXXXPKKKXXXXXXXXRXXXXXXXXXXRXKXXXXXXXXXRXXXXKXXXXKXRXXKXXXKXXXXKKXXKXKRKXKX
Q9H246 121
XXXXXXKXXXXXXXXXXXXKXKXXXXXXXXXXXXRXKPXXXXKXXKXXXXXXXKXXXRXXXXXXKXXXXXXRXKXXKXXPXXXXXPRXXXXXXXXXXXXXRXXXXKXXKXRXXXXXXXXXX
Q9HA65 648
XXXXXXRXXXXKXXXXXXXXXKKXXXRXXXXXXXXRXXXKXXXXXXXXXPXXXXXXXXXXXXXKKXXXXXXXXXXXXXPXXXPXXXPXXXXXXXXRPXXXXXXPXRXXXPXXPXXXXXXXXXXXXXKXXRRXKPXXXXXXXXXXXXXXXXXPXXXXXRXXXRXXXRXXXRXXXXXXXPXXXRXXXXXPXXXXXXXXXXXXXXXXXXXXXXXXXRXXXXPXXXXXXXXXRXXXXXRXXXXPXPXXXXXXXPPPPXXXPXPXXXXXXXXXXXPRPXXXRXPPXXXXXXXRXXXPXXRXXXXPXXKXRXXXXXXXPXXRRXXXKXXXXXXXXXXXXXXXKXXXRKKXXXXXRXKXXXKXXXPXXXRRXXXXXXXRXXXXRXXXRXXRXXKXXXXPXXPXXXXXXXXXXXXXXXXXXXXXXXXXXXXXXPXXXXXXXXXXXXXXXXXXXXXXXXXXXXXXXXXKRXXXRXXXXXRXXXPXXXXXXXXXXXXXXXXXXRXXXXXXKRXXPXPXXXRXXXXXXXXXPXPXXXXXXXXXXXXXXRXXXXXXXXXXXXXXKXXXXXXXKXXXXXXXXRXXXXXRXXXXXPXXPXXXXXXXXXXPPXXPXXPXPXXXPXPXXPXRXPPXPPPXXXXXPXPXXXXXXXPXXXXXXXXX
Q9NQ84 441
XXXXKXXXXXXXXPXXXXPXXXXXXXXPPXXXXXXXPXXXXXXXRXXXXXXXXXXXXXXXXXXXXXXXXXXXXXXPXXXXXKKRXXXXXXXXXXXXXXXXXXXXXXXXXKPXXXXXXXRRXXXXXXXXXXXXXXXXXXXXXXXXXRKXXXPRXXXXXXXXXXXXXXXXXXXXXXXXXXXXRXXXXXXPXXXXXXXXXXXXPXXXXXXXXXXXXXXXXXXXXXXXXXXXPXXXXRXKRXRKXXXXXXXXXXXXXXXXXXXXXXXXXXXKXXXXPXXXXPXXXXXXXXXXXXXXXXXXXPXXXXXXKXXPXXXXXXXXXPXRXXXXXXXXKXXKXXXXXXXXKXXXXXXPXXXKRPXXPXXXXXXXXXXXXXXPXXXXXXXKXPXXXXXXXXXPRXXXXXXXXXXXXXXXRXXXXXXXXXXXXXXPPKXXKXXXXXRXPXXXX
Q9NWM3 386
XXXXXRRXXXXXXXXXXXXXRXXXXXXXXPXXXXXXRPXRXXRRXXXXXXXXXXKXXXPXXXXXXXXXXXRXXXXXXXXXXXXXXXXXXXXXXXXXXXXXXXXXXXXXXPPXXXXRXXXPXXXXXXPPPXXXPPXXXXXXXXRPXPXXPPXPPPRXXXXXXXXPXXXRRXRXXXPPXXXXXPXXXXRXXPXXXXXXXXXXXXPKPXXXXXXPPXXXXPXPXXXXXRXKXXXXXXRXXXXXXXXXXXKXXXRXRXXXXXXXRXRXKXXXXKXKXXXXXXXXXXXXXXPXPXXXXXXPXXXXXXXXRXKXKXXXKXXRRKXXXXXRXXXXKXKXRKXKRKXXXKXXXXXXXXXXXXXXXXXXXXXXXXXXRXRRXXXPKXXXXXRXXX
Q9NWW9 162
XXXXRPRPRXXXXXXXXRXXXXXXXXXXXXXXXXXXXPXXXXXXXXXXXXXXXXXXKXXXKKXXXXXXXXXXXXRXXXKXXXRXXPXPXXKXXKRXXXXXXXXXPXXXXXXXXXXXXXXXRXXXXRXXXXXXXXXXXXXXXXXXXXXXXXXXXXXRXKRXRX
Q9UHA4 124
XXXXXKRXXXKKXPXXXXXXXXXXXXRXXXPXXKXXXXXXPXXXXRPXXXXXXXXXXXXXXKXXXXKXKXXXXXXXXXXXXXXXRXPXXXXXXXXXXXXXXXXXXXXKXXXPXXXXXRXXXXXX
Q9UKA2 621
XXPXXPXXXXXXXXXXXXXRRRXRXXXRXXXXXXXRXXXXXXXXXPXXXXXXXXXKXXXXXXXXXXXXXXXXXXXXXXXXXPXXXPXXXXXXXXXXXRXXXXXXXXXPXXXXPXKRXPPXXXXXXXXXXXXXXXXXPXXXXXXXXXXPXXXXRXXXXXXXPXXPXPPXXXRXXXXXXXRPXKXXXXXXRXXKPXXKXXXXPXXXXRXXXXXXXXXXXXXXXXXXXXXXKXKPXXXXKXXXXXXXXXXXXXXXXKXXXXXXXXXKKXXXXXXXXXPXXXXXXKXPXXXXXXXXXXXXXPXXXRXXXXXKXXXXXXXXPXXXXXXXXXPXXXKXXXXXXXXXXXRXXXXXXXXXXXXXXRXXXXXXXXXRXXKXXXXXXXRXXXXXXXXXXXXXXXXXXXXXPXXXXXXXXXXXKXPPXXXXXXXKXXXXKRXXXXRXKXXXXXXXXXXXXXXXXXXXXXXXXXXXXXXXXXXXXXXXKXKKXRXXXXXRXKXXXXXXXXXXXXXXPXXXXXXXXXXPXXXXXXXXXXRXXXXXPXXXKXXXXXXRXXXXXXXXXXXXXXXRXXXXXXXXXRXXXPXXXRKXXXXXKXXXXXXXXXXXXXXXRXXXXXXXXXPKXXXKKXXXX
Q9UKA4 1901
XXXXRXXXXKXKXXXRKXXXXXXXXXXKXXXXXXKXXXXXXXXXXXXXXXXXXXXXXXXXXXXXXXXXXXXXXXXXXXXXXPXXXXXXXXXXXXXXXXXXXKXXXKPXXXXXXPXXXXXPXXXXXXXRXXPXXPRXRXXXXXXXXXKXXXXXRXXXXXXXXXKXXXXXXXXXXXXXXXXXXXXXXXXXXXXXXXXXXXXXKPXXXXXXXXXXRXXXXXXXXXXXXXXXXXXXXKXXXXXXXXKXXXKPXXXXXXXXXXKXXPXXKXXXXXXXXXPXXXRXXXRXXXXXXKXXXXXKXXXXXXPXXXXXXXXXXPXPXXXXXXXXXXKXXKXKXXXPKXPXXKXXXXXXXXXXXXXXXXXXXXXXXXXXXXXXXXXKXPXXXKXXXRKXXKXXKXXXXPXKXKXXRPXXPXXXRKPXPRKPXXPXXXXXXXPXXPRPXKXXRXXXXXXXPXRXXXXXPXXXXXPXXXXXXXXXXXXRXXXXXXXXXXXXXXXXKXXXXXXXXXXXRXXXXXXXXXXXXXKXXXXKXXXXKXXXXXXKXKXKXKXXXXKXXXXKXXXXXXXKXXXXXXKXXXKXXXXXXXXXXXXXXKXXXXXXXXXXXXXRRXRXXXXKXRXXXXXXXXXXXXXXXXXXKXXXXXKKXXXXXXXXRXXXXXXXXXXXXXXXXXXXXXXPXXPXXPXXXXXXXXXKXXKXXXKXXXXXXXXXXXXXXXXXXXXXXXKXXXXXXXXXXKXXXXXXXXPXXXXXXXXPXXXXXXXXXXKPXXXXKKXXXXXXXXXXXXXXXXXXPXPXXXXXXXPXXXXXXXXXXKXXXXXXXXXXXXXXXXXXXXXKXRXXKXXXXRXXXXPXXXXPXXXXXXKPXXXXXXXXXXXKXPXXPXXXXXXXXXXXXXXXXXXXXXXXXXXXXKXXXXRXXXXXKXXKXKXPPXXXXXXXXXXXXXXXXXKXXXXXRXXKXXXKXXXXKXKXXXPXXXKXXXXKXXXPXXXXXXXXXPXKXPKXPXXXXXXXXXXXXXXKXXXPXXKXXXXXXXXXXXXPXXPXXXXXKXXXKXXXKXXPXKKXXXXXXXXXXXXXXXXXPXPXXXXXXXXXXXXXXXXXXXXKXKXRXRXXXPXXPPXXPXXPXRXXXXXXXKKXXKKXKXXXXKXXXPXXPPXXPXXXXXXXXXXXXXXXXXKXXXXXKXXRXXXXXXXXXXXXXXPXXXXKXXXXXKKXXXXXXXXXXXXXXXXXXXXXXXXXKXXXXPKXKXPXXXXXXXRXXXPXXXXPXXXXXKXXXXXXXXXXXXXXXXXXKXXKXRXXXXXKXKKXXXXXXXXXXXKXXXKXXXXXXXXPRXXXPXXXXXPPXXXXXXXXXKXPXXXXXXXXXXXXXXXXXKXXXXXXXXXXXXXXXRXXXRXXKXXXXXXXKXXKXXXXXRXXPXPXXXXKXXKXXXXXXXKXXXXXXXKKRXXKRXXXXXXKXXXXXRXXXPXRXXXXXXXXXXXXXXXXXXKXXKXXXXXXXXXXPKXXXXXXXXXKXXXXXXXXXXXXPXXPKXXXPXXXXXRXXXXXXXXXXXXXXXXXXXXXXXXXKKXXXXXXXXXXXXXXXRXXXXXKXXXRXXXXXKXXPXXXXXXRXXXXKXXXXXXXXXXXXXXRXXXXXXXKPXXXPKXXXRXXKXRXXXXXXPXXXXXXXKKXXXXXKXXXXXXXKXXRXXXXXXXXXXXXXXXXXXXXXXXXXXXXXXXXXXXXXXXXXXXKXXXXXXXXXXXXXXXXXXXXXXXXXXXXXXXXXXXXXXXXXXXXXXXXXXXXXXXXXXXXXXXXXXXXXXXXXPXXXXXXPXXKXXXXXXXXXXXXXXXKXXXXXXXXXXPXXXXPXXRXXXXXXXXXXXXXXXXXXXXXXXKXXXXXXKXXXXKXXKXXXXXXXXXXXXXXXXKXXXXXRXKXXXXXXXXXX
Q9ULD6 942
XXXXXXXXXRPXXXXXPXXPXXXXXXXXXXXXXRXXXXXXXXXXXXXXXXXXPXXXXXXXKXXXXXXXXXXXXXXXXXXPXXPXXXXXRXXXXXXXXXXXXKXRKKXXPKXKXXXKXXRRKRXXPKRXXKKXXXXXXPXXXXKXXXXXKXXXXXXXRXKXXXXXXXPKKXXXXKXKXXXKXXXXXXXXXXXXKXXXRRXXKXXXXXRXXXXXXXPXXXXXKXXXXXXXXXXXXXXXXXXXXXXXXRXXXXXPXPXXXKXXXXXXXXXKRXXXXPRXKKXXXXXXXXXKXXXXXXXXXXXXXXXXXPXXXXXXXXXXXXXXXKXXXXXXXXXPXXXXXXKXKXXRXXXXXXXXXXXXXXXXXXXXXXXXXXXKXXXXXXXKXXXKXXXXXXPXXXXPXPRXRXXXXXXXXXXKXXXXXXXXXXXXXXXXPRXXXXXXXXXXRXXXPXKXXXXXXPXXXXXXXXXXXXXXXXPXXRXXXXPXXXKXXXXXXXXXXXXXXXXXXXXXXXXXRRXXXXXXXXXXXKXXXXXXXXPKXXXXXXXXXXRXXXXXPXXXKXRXXXXXXXRXXXPXXXXRPXXXXXXXXXPXPXXRXXXXXXXXKXXXXXXXXXXXXXXXKXXXXPXPXXXXXXXXKXXXXXXXXXXXRXXXRXXXXPXPXXXXXXXXXXXXRXKXXXXXXXPXXXRXXXXXKXXXXPXXRRXXXXXXXXKXRKPXPXXXXXXXXXXXXXXXXXXXXPXXXPXXXRKXRXXXXXXXXXXXXXXXKXXKKKXXXPXPXXXXXXKKXXPXKXXXXXXXXKXXXXPXXXXXXXXXXXXXXXXXXXPXXXXXXXXXXXXXPXXXKXXXXXXXXXRXXXXXXXXXXKKKXXXXXXXXXXXKXXXXXXPXKXXXXXXXXXPXXXXXXKKXPPXXXXXXXXRXXXXPKPXXXXXXXXXXXXXXXXXXXXKXXXXXXX
Q9Y316 297
XXXRXXXRXXXXXXXXXXXXXPXXXXXXXXXXXXXXXXKRPXRXXXXPXXXXXXXXXXXXXXXKXXXPXXXRRXXXXXPXXXXPXXRXXXXXXXXXRXPXXXXRXXXKXXXXXXKXXXXXRXXXXXXXXXXXXXXXXPXXXKXXXXXKXXXXXXPXXXXXXXXXKXXXXXKXXXKXXXXPXXXXXXXXXXXXXXXRXRXXXXXXXXXXXXRXXXXXXKXXXXXXXXXXPXXXXXXXKKXXXXXXXRXPXXXXXXXXXXXXKXXXXXXXXXXXXXXXXXXRXXXXXXXXXXXXXXXXX
Q9Y448 316
XXXPXXPPXXRXXRXXXXXXXXXXXPXPPXXRKXXXXXXXXXXXXXXXXXXXXXXXXXXKXXXXXRRXPXXXPXRXXXXXXXXKXXXXXXPPXXXXXXXPXXXXXRXXXKXXXPXRXKXXXXXKXXXXXXPXXXXXKXXKXRRXXXXXKXXXXXXRRXXRKXXKPXXKXKXXXXXKXKXXXXXXXXKXXXXKXXXXXXXXKXXXXKXXXXXKXRXXXXXXXXXKXXXPXXXXXXXXXRXXXXXXXXXXXXXXXXXXXXXKXXXXXXKKXXXXXXXXKXKXXXKXXRXRXXXXXXXXXXXXXXXXXXXKXXXXXXXX
Q9Y673 324
XXPXXXXXXXXXXXXXXXXXXXXXXXXXXXXXKXPXXXRXXXXKXXXXXKXXKXXXPXXXXXPXKXXXXXXPXXXXXKRXPXXXXXXXXXXXKRXKRXPXXXXXXXXXXXXXKXXXXKXXXKXXXKXXXXKXRXXXXXKXRXKXXXXRXXXXXXRXXKXXXXXXXXXXKXPXXXKXXKXXXXXXPXPXXXXXXXXXRXXXXKXXXXXRXXXRXXXXXXXXXXXXXXXXKXXRXXXXXXKXXXRXXXXRXXXXXXXXRXXXXXXXXXXXXXXKXPXXXXXXXXXXXXXXKXXPXXXXXXXXKXXXXXRXRXXXXXXRXXXXRKXX
Q9Y6F1 533
XXPKPKPXXXXXXPXKKKXRXXXRXXXPXRXXXXXXKXXPXXKRXXRXXPXXPXXXXPXXXXXXXXXXXXXXXXXXXXXXKXXXXXXXXXXXRXXXXXXRXXRXXXXXXXKXXXXXRXXXXKKXXXKKXRXKXKXXXXXRXXXXXXPXKXXXXXXXXXXXXXXXXXKXXRXPXRXXXKRXXPXXXXPXXXKXXXXXXXKXXXKXXXXXXXXXXKKXPXXKXXKXXXXRXXXXXXXXXXXXKXPXXXXXXXXXXXXXXXXXXPXXXXXXXPPPXXXPXXXXXKKXXXXXXXXXXXXXXXXXXXXXXKXXXXXPXPXXRXXXXXKXXXXXXXXXXPXXKXXXXXXXXXXXXXRXPXXXXXXKXXXXXXXXRXXXXXKXXXRKXXXXXXXXXXXXXXXXXXXRXXPXXXXRXXKXXXXXXXXXKXXXXXXXXKXXXXXXXXXXXXXXXXXRXXXXXXXXPXXKXPPPXXXXXXXRXXXXPXPXXXXXXXXXXXXXXXPXXXPXPXPXXXXXXXXXXXXXXXXXXXXRXRXXXXXXX
A0A075B7D8 119
XXXXXXXXXXXXXXKXXXXXXXXXXXXXXXXXPXXXXRXXXXXXXXXXXXXXXXXXRXXXXKXXXXXXXXRXKXXXXXXXXXXXXKXRXXXXRXXXKXXXXXXXXXXKXXXXXXXXXXR
A1L3X4 49
XXXXXXXXXXXXXXXXXXXKXKXXKXXXXKKXXXXXXPXXXXKXXXXXX
A1L4L8 177
XXXXXXXXXRXPXXXXXXXXXXPXXXXXXXXXXXXXXXXRXXXPXXXXXKXPXRXXXXRXXXXXXXXXXXXXXXXXXXXXRXRRXXXXXXXXPXXXXXXXXRXXXXXXXXPXXPXXXXXXRXXXRXRXKXXXXXXXXXXXXXXXXXXXXXXXXRXXKXRXXXXXXXXXXPXXKXXXX
A2VCK2 349
XXXXXPXXKRXXXXRXXXPXXPXXXXXXXXRRXPXXXXXXXXXXXXXXXPXXXRXXXXPXXXXPXXXXXXXKXRXXXXXXXXXRXXKXXXXPXRXKXPXXKXXRXXXPPXXRXXXXXXXXRXXPXXXPXXXXXXRXXXXXXPPXXXKXXXXXXXXXXXXXKXXXXKXKXXXXXXXKXXXXXXXPXXXXKXXXXXXXXXXXXXXXXKXXPXXXXXXPXPXXPRXXXXPPXXKXRPXRXXXXXXRXXXXXPXPKXPXRXKPXXXXXRPXXXXXPRXKXPXXXXPXXXXXXXXXPXRRKXXXXXXXXXXXXXXXXXXPXXXRXXXXXXXXXXXXXXPXXXXXXXXXXPXXPX
A6NHN0 477
XXXXXXXXXXXXXXXXXXXXXXXKXXPXXKXXKKXXXRXXPKXXKPXXXPPPXXXXXXXXXXXXXXXPXXKPXXXXXXXXXXXXXPXXXXXXXPXXXXXXXXXXXXPXPXXKXXPXXXXXPXPKXXXXXXXXPXPPXXXXPXXPRXXKXXKXXKXXRXXXXXPXXPXKPXXXXXPXPKXXKXXXXXXXXKXXKXXKXXXXXXXXKXXKXXXXXXXXPXXXXXPXXKXXKXXXXXKXXXXXKXXXXXXXXRXXKXXKXXXXXKXXKXXKXXXXXXXKXXRXXXPXXKXXPXXKXXKXXXXPPXXXXPXXPKXXXXXKXXRXPXXKKXXRXXKXXKXXXXRXPRXXXXXXXXKPXPPPXXPXKXXKXXXXXXXXXXPXXXKXXXXXPXXXXXXXXXXXRXRPXRXXXXXXXKKXXKXRXXXXXXXXXXXXXXXXXKXXXXXXXXXXXXKXXXXXXXXXXXXXXXXXXXXXPXXXXXXXP
A6NL08 312
XRXXXXXXXXXXXXXXXXPXXXXXXXXXXXXXXXXXXXXXXXXXXXXXXXPXXXXPXXXXXRXXXXXXXXXXXXXXPRXXXXXXXXXRXXXXXXXXXXXXXXXXXXXXXXXXXXXXXXXRXXXXXKPXXXXXXXXXRXXXXXXXXXXXXXXXXXXPPXXXXXXXXXXXXXXXXXXXXXXXPXXXXXXXXXXXXXXXXXXXXXXXXXXXXXXXXXXXXXXXRXXXKXPXXXXRKKXXXXXXXXXXXXXXXXXXXXXXXXKXXXRXRXXXXKXXXXXXXXXXPXXXPXXXXXRXKXXKXXXKXXXXKXXXXXXK
A8MYP8 253
XXXXXXXXXXRPXRPRXPXXXXXXXPXPKXKXPPXXXXXXXXPXRPRXPXXXXXXRXPXXXXXXXPXPXXXXPXRXXXRXXXXXPXXXXXXRPRRXXPXXXPXPXRXXPXRXXXXXXPXXPRXXXXPRXXXXXXXXXXPXPXXXXXPXXXXPRXXXKXXXPXXXXXXRRXXXXXXXXXXKXPXPXXXXXXXPXXXKXRXPXXXXXXRXXXPXXXXRKPXPXXXXXXXXRKPRXXXXXXRXXXXXXPXXXXXXX
C9JTQ0 380
XXKPKXXXPRXXXRXXXXXXXXXKXXXXRXXXXXXXRXXXXXRXXXXRXPXXXXXXXPXPXXRXRXXRXXXXXXXXXXXRXXRXRXXXXXXXXRXXXXXXXXXXXXXXXPXXXXXXXXXPXXXXXXXXXXXXXXXXXRXXRRXXXRXXRXXRXXXXXXXXXXXRXXXXXXXXXXXPXXRXXXXXXXRXXXXXXPPXRPXPXXXPXXRRPXPRRXPRPXXXRXXRXXXXXXXXXXXXXKXXXRXRXXXXXRPXXXRXXXXXXXXXXXXXXXRXRXXXXXXXPXXPXXXXXXRXRXXXXXXXXPPXXXXXPXXXXPXPXXXPXXXRXXXRRRXXXPXXPXXXXXXPXPXXXPXXXXXXXXXXXPXPXPXXXXXXXXXXRXXR
H3BV60 316
XXXXXXXXXXXXXRRRRXRXXRXXXPXXXKXXXRXXXXXPPXPXPPXPPXPXXPXPXXRRPXXXXKXXXXXXXXPRRXXPXXXPXXXRXXXXXXXXRPXPRXXXXXXRXXXXPXXRPXPXPXXXXXRXXXPXXXXXXXPPPPPPXPXXXRPXRXXXRXRPXXXXXXXXXXXXXXRXRRXRXXRRXPXPXXPPPPPPPXRXXPXXXXXXXXXXXXXXXXXXXXPXXXXXXXPXXXXXPRPPPRPPKXXPXRXXRPXPPXPXPXXXXPXPXXXXXXXXXXXXXXXXXXXXXXXXXXXPXXPXPPXRXXPXXPXPRRXX
O14593 260
XXXXXPXXXXXXXXXXPXXXXXXPXXPXXXXXXXXXXXXXXXXPXXPXPXXPXPXXXXXXPXXXXXXKXXXXXXXRXRXXXXXXXPXXXXXXXXXXXXXXXXXXXXKXXXRKXXXXXXKPXXRXXXPXXXXXXXXXXXXXRXXXXXXXXPXXXXKXRXXXXXXXXXXXXXXXXXXXXXRXXXXXXXXXXXXXPXXXXXRXXXXKXXXXXXXRXXXXXXXXXXXXXPXXXXXXXXXRKXXXXXXXXXXKXXXXXXXPXXPX
O43557 240
XXXXXXRPXXXXXXXXXXXPXXRXXRXXRRXXXXXXRXXXXXXXXXXXXXXXXXXXXXXXXXXRXXXXXXRXPXXPXXXXXXXXXXRRXXXXXPXXXXXXXXXXXXXXXXPXXXXXXXXXXXXRXXXXXXXXXXXXKXXXXXXXXKXXXXXXXXPXXXXXXXXXXXXKRXPRXPXXXXXXXXXXXPXXRXXXXXRXXXXXXXXXXXXXXXXXXKXXXRXXXXRXXRXRXXXRXXXXXXXX
O60245 1069
XXRXRXXXXXRXXXXXXXXXXPXXXXXXXXKXXXRXRXXXXXPXXXRXXXXXXXXXXXXXXXXXXXXXXXXXXXXKXXXXXXXXXXXXRRXXRXKXPXXXXXXXXXXXXXXXXXXXXXPXXXXXXXXXXXXXXXXXXXXXPXXPXPXXXXXXXXXRPXXXXXXXPXXXXRXXXRXXXXRXXXXXXPXXXXXXXXXRRXXXXXXXPXPXXXXXXXXXXXXXXXKRRXXXXXXXXXXXPXXRXXXXXXXXXXXPXXXKXPXXXXKXXXXRXXRXXXXXXXRXRXXXXPPRXXXXXXRXXXXXXXXXXPRXXKXXXXXXXXXXXXPXXPXXXXRXXXXXXXXXXXXXXXXXXXXXXXRRXXRXXXXXXXXXXXXRXXRXXXXXXRXXXXXRXRXXPPKXXKXXXXXXXKXXXXXXPXXXXRKXXRXPXKXXXXXXXXXXXXXXPXXXXXXXXRXXXXXXXXXXXXXXXXPXXXKPXXXXXXXXXKKKXXXXXXXPXXXXXXRXXXXXXXXXXXXXPXXXXXXXXXXKXXXXXXXPPXXXXXXXXXXXPXXXXPXXRXXXXXXXXXXXXKXXXXXXXXXXXXXXXXXXXPXXXXXXXXXXXXRXXXXRXXXKXXXKXKXXPXXXXXXXXXXXXXXKXXXXPKXXXXXXXXXXKXXXXPXXPXXXXXXXXXXKXRXXXXXXXXXXXXXXXXXXXXXXXXXXXXXXXRXXXXXXXXRXKXXXXXXPPRXXXXXXXXXXXXXXXXXPXXXXPKXXXXXXXPPXXXXRXXXXXXXXXXXXXXXXXXXXXXXXXXXPXKXXXXXPXXXXXXXXXKXXXKXXXXXRXXXXXXXXXXPXXXXXXXXXXXXXXXXXXXXXXXXXXXRXXXXPXXXXXXXXPXXXXXKXRXXXXXXXXXXXXXXXXXXXXXXXXRXXRXKXKXXXXXXKKXXXXXXXPXXXXKXKKPKKXKKXKKXKXPXXXXXXXXXXXKPXXXRXXXXXXKXXXXPXXXRXRXXXXXPXXPXXXRXXKXXXPXPXXXXXPXXPXXXKKXXXXXXXPPXXXXXXXXXXXXXXXXXXXXXXXXXXXKXXKXXRXXPXXXXXX
O60487 215
XXXKXXXRXXXXXXXXXXXXXXPXXXXXXXXXRXXXXXXXXXXRXKXXXXXXXPXXXXXXXXXXXRPXXXXPXXXXXXXXXXPXXPXXXRXKXRXXXXXXPXRXXXXXXXXKXXXXXXXXXXXXXKXPPXXXXXXXXXRXXXXXXXRXXXXXXXXXXXXXXXXXXXXXXXXXXXXXXXRKKRXXXRXXKXXXXKXKXXXRXXXXKKXXXXXXXXX
O75323 286
XXXRXXRXRXXXXXXXXXXRXXPXXXXPRXRXXXXXXXRXRXXXXXKXXXXRKXXPRKXXXXXXXXKKXXXXXXKXXXXXXKPXXXXXXXKXXXXXXPKXXXXKXXPXXXXXXXXXXXXXXXXXXXXXRXXXXXPXXXXXXXKXRXXKXXXXXRKXRXXXXXXRKXXXXXXXXXXXXPXPRXXPXXXXXRXXXXRPXXXXXXXXXXXRXXRXRXXXXXXXXXXXXXXXXXXXXXXXXXXRXXXXRXXXRXXXXXKXXXXXXXXXXXPXXXXXXXRXXXPXKXXPXX
P01375 233
XXXXXXXRXXXXXXXXXPKKXXXPXXXRRXXXXXXXXXXXXXXXXXXXXXXXXXXXXPXRXXXPRXXXXXXPXXXXXRXXXRXPXXKPXXXXXXXPXXXXXXXXXXRRXXXXXXXXXXXRXXXXXXPXXXXXXXXXXXXXKXXXXPXXXXXXXXXXXRXXXXXXXKXXXXXXXKXPXXRXXPXXXXXKPXXXPXXXXXXXXXXKXXRXXXXXXRPXXXXXXXXXXXXXXXXXX
P01709 118
XXXXXXXXXXXXXXXXXXXXXXXXXPPXXXXXPXXXXXXXXXXXXXXXXXXXXXXXXXXXPXKXPKXXXXXXXKRPXXXPXRXXXXKXXXXXXXXXXXXXXXXXXXXXXXXXXXXXXX
P01889 362
XXXXXPRXXXXXXXXXXXXXXXXXXXXXXRXXXXXXXRPXRXXPRXXXXXXXXXXXXXRXXXXXXXPRXXPRXPXXXXXXPXXXXRXXXXXKXXXXXXRXXXRXXRXXXXXXXXXXXXXXXXXXXXXXPXXRXXRXXXXXXXXXKXXXXXXXXXRXXXXXXXXXXXXXRKXXXXRXXXXRRXXXXXXXXXXXRRXXXXXKXKXXRXXPPKXXXXXXPXXXXXXXXRXXXXXXXPXXXXXXXXRXXXXXXXXXXXXXXRPXXXRXXXKXXXXXXPXXXXXRXXXXXXXXXXPKPXXXRXXPXXXXXXPXXXXXXXXXXXXXXXXXXXXXXXXXRRKXXXXKXXXXXXXXXXXXXXXXXXXXXX
P05198 315
XPXXXXRXXXXKXPXXXXXXXXXXRXXXXXXXXXXXXXXXXXXXXXXXXXXXRRRXRXXXKXXRXXRXXXXXXXRXXKXKXXXXXXKRRXXPXXXXKXXXKXXKXKXXXXXXRXXXXXXXXXKXXXXXXXXXRXXXXXXXKXKRPXXXXXXXXKXXXXXPXXXXXXXXXXXXRXXXXXXXXRRXXPXXXKXRXXXXXXXXXXXXXXXXKXXXRXXXXXXXXXXPXKXXXXXPPRXXXXXXXXXRXXXXXXXXXXXXXXKXKXXXKRXXXXXXXXPKXXXXXXXXXXXRXXXRXXRXXXXXXXXXXXXXXXXKXXX
P0C5Z0 115
XPRRRRRRXXXXXXXRXRXXXRXXRXXXXXXXXXXXRXXRXXXXXXRXXRXXPXXXXXXXXXXXXKXXXXXXXXXXXXXXRXXXPXXXXXXXXXXRXXXXXXXXXXXXXXXPXXX
P0C864 163
XXXPXPPXPXXXXRXXXXXPXPXRXXPXXXXXPXXXRXXXXRPXXXXXXPXXXXXPRXPPXXXPXPRRXXXXXXRRRXXXXXXXXXXRXXXPXXXXXRXXXXXXXXXXPXPXXXXRXXXXXXXXXXXPXXXXXXXXXRXKPXKXXXPXXXXXXXXXXXXXXXX
P12755 728
XXXXXXXRXXXXPXPXXXKXXXXXXXXXXXXXXXPXXXXXRXXXXXXKKXXXKXXXXXXXPXPXPXXXXPPPXXXXPXXXPPPPXXPXPXXXPXXRXXXRXXXXXXXXXXXXXXXXXXKRXXXPXXXXXXXRXXXXXXXXXXXXXXXXXXXRXXXXXXXXXKXXXXXPXXXPXXXXXXKXXXXRXXXXXXXXXXXPPPXKKXXXXXXXXXXXXXXRXXRXXXXXXXKXKXXXXPXXXXXPXXXXXXXXXXRXXXPPXKXXXXXXKXXXXRXXXXXXXXXXXRXXXXXXXXXXXKXXXXRXXRXXXXXKXKXXXXXKXKRRXPRXXXXPPXXXRPKXXXXXXXXPXPXXKXKPXXXXRXXXXXXXKXXXXXXPRXRXXXXRPXXPXXXXXXKXXXPXXPXXXRXXXXXXKXXXXXXXPXXXXXPPXXXKXXXXPPXXXXXXRXPXPXXXXXXPRKRKXXXXXPXXPXXXXPXXXPXXXKXXXXXXXXXXRXXXXXXXXXXXXPXXXXXXXXKXXXXPXXRXXPXXXPXXXXPXXXPXXXXXXXXXXRXXXXXXXXXKXXKXKXXXXXXKXRXKXXXKXXXXXXXKRXXXXXXXXXRXXKKXKXRXXXXXKRXXRKXXXRXRXXXXKKXKXXXXXRXRXKRXXXXXRXXRXXXKXXXXXRXRXKXXXXXXXXXXKXXXXXXXRXXXRXXXXRXRXXRXXXXKXXKXXXXXXXPRXRPXXXXXXXXXXXXP
P13647 590
XXRXXXXXXRXXXXRXXXXXXXXXPXXXRXXXXXXXRXXXXXXXXXXRXXXXXXXXXXXXXXRXXXXXXXXKRXXXXXXXXXXRXRXXXXXXXXXXXXXXXXXXXXXXXXXXXXXXXXXXXXXXXXXXXPXXPXXPPXXXXXXXXXXXXXXPXXXXXXPXXXRXRXXXRXXXKXXXXKXXXXXXKXRXXXXXXKXXXXKXXXXXXXXXKXXRXXXXPXXXXXXXXXRRXXXXXXXXRXRXXXXXRXXXXXXXXXKXKXXXXXXKRXXXXXXXXXXKKXXXXXXXXKXXXXXKXXXXXXXXXXXKXXXXXXXXXXXXXXXXXXXXXXXXXXRXXXXXXXXXXXKXXXXXXXXRXRXXXXXXXXXKXXXXXXXXXRXXXXXRXXKXXXXXXXRXXXRXRXXXXXXKKXXXXXXXXXXXXXXRXXXXXKXXRXKXXXXXXXXXKXKXXXXRXXRXXXXXXXXKXXXXXXXXXXRKXXXXXXXRXXXXXXXPXXXXXXXXXXXXXXXXXXXXXXXXXXXXXXXXXXXXXXXXXXXXXXXXXXXXXXXXXXXXXXXXXXXXXXRXXXXXXXXXXXXXXXXKXXXXXXXXRKXXKX
P17023 458
XXXXPXKXXXXXXXXXXXXXXXXXKXXXXXXXPXXRXXXRXXXXXXXXXXXXXXXPXPKPXXXXXXXRXXXXXXXXXXXXPPXXRXKXXXKXXXXXXXXXXXXXXXXXXXRXXXXXXXXXKXXPXRXXXPXXRXXXKXXXXPXXKXXXXKXPRXPXXRKPXXXXXXXKXXXXXXXXXRXXRXXXXXKPXXXXXXXKXXXXXXXXXRXXRXXXXXRPXXXXXXXRXXXXXXXXXRXXRXXXXXRPXXXXXXXXXXXXXXXXXXXXRXXXXXKPXXXXXXXKXXXXXXPXXRXXKXXXXXKPXXXXXXXKXXXRXXXXXXXXRXXXXXKPXXXKXXXXXXXXXXKXXRXXRXXXXXKPXXXXXXXKXXXXXXXXKRXXRXXXXXXXXXXXXXXKXXXXKRXXXXXXRXXXXXKPXXXXKXXKXXXXXXXXXXXXXXXXXXKPXXXXXRXXXPXXXXPXXX
P17658 529
XRXXKXXXXXXPXXXRXPXXXXXXXXXXPXXXXXXXXXXXXRXXXXXXXXRXXXXXRXXXXXPXXXXXXPXRRXRXXXPXRXXXXXXRXRPXXXXXXXXXXXXXRXRRPXXXPXXXXXXXXRXXXXXXXXXXXXRXXXXXXPXXXXXXKPXPXXPXXRXXXXXXXXPXXXXPXRXXXXXXXXXXXXXXXXXXXXXXPXXRXXXRXXXXXXXXRXXPXXRXXXXXXXXXXXXXXXXXXXXPXXXXXXXXXXXXXXXXXXXXXPXXXXXXXXXXXXXXXXXXRXXXXPXKPXXXRXXXXXXXXXXXXPXXXXXXXXXXXXXXXXPXXXXXXXXXXXXXXXXXXRXXRXXRXXRXXKXXRXXKXXXXXXKXXXXXXRXXXXXXXXXXXXXXXXXXXXXXXXXXXXXXXXPXXPXXXXXXXXXXXXXXXXXXXPXXXXXKXXXXXXXXXXXXXXXXPXPXXXXXXXXXXXRXXXXXXXXXXXXXXXXXPXPXXRXXXXXXXKPXXPXXXRXRRPXXXPXPXRXXXXKRXXXXX
P20151 261
XXXXXXXXXXXXXXXXXXPXXXXRXXXXXXXXKXXXPXXXXXXXXXXXXXXXXXXXPXXXXXXXXXXKKXXXXXXXRXXXXXPXXXXXRXPXXXXXPXPXXXXXXXKXXXXRPXXXXXXXXXXXRXXXPXKXXXXXKXXXXPXXXPXXXXXXXXXXXXXXXPXXXXRPRXXXXXXXXXXXXXXXXRXXXXKXXXXXXXXXXXXXXKXXXXXXXXXPXXXXXXXXXXXXXXPXPXXXPXKPXXXXKXXXXRKXXKXXXXXXP
P21815 317
XKXXXXXXXXXXXXXXXXXKXXXRRXKXXXXXXXXXXKXRPRXXXXKXXXXXPXXKRXPXXXXXXXXXXXXXXXXXXXXXXXXXXXXXXXXXXXXXXXXXXXXXXXXXXXXXXXXXXXXPXXXXXXXXXXXXPKKXXXXXXKXXKXKXXXXXXXXXXXXXXXXXXXXXXXXXXXXXXXXXXXXXXXXXXXXXXXXXXXXXXXXXXXXXXXXXXXXXXXRXXKXXXKXXXXPXXXXXPXXPPXXXRXXXPPXXKXXXXXXXXXXXXXXXXXXXXXXXXXXXXXXXPRXXXXRXXXXXXXXXKXXXXXXXXXXXXXXXX
P35247 375
XXXXXXXXXXXXXXPXXXXXXXXKXXXXRXXPXXXXXXXXXXXXXXXPXRXXRXXRXXPRXXKXXPXXPXXXXXXXXPXXXXPXXPKXXXXXXXXPXPKXXXXPXXPPXPPXXPXPXXRXXPXXKXXXXXPXXKPXPKXXXXPKXXXXXPXXXXXXXXRXXXXPKXXRXXPXXRXXPXXXXXXXXXXXXXPXXXPXXRXPPXXKXXKXXPXXKXXKXXXXXPXXXXXRXXXXXXXXXXXXXXXXXXXXKKXXXXPXXXXXXXKXXKXXXXXKPXXXXXXXXXXXXXXXXXPRXXXXXXXXXXXXXXKXXXXXXXXXXXKXXXKXXXPXXXXXXXXXXXPXXPXXXXXXXXXXXXXXXXKXXXRXXXXKRXXXXXX
P35968 1356
XXXKXXXXXXXXXXXXXRXXXXXXPXXXXXXPRXXXXKXXXXXKXXXXXXXXXRXXRXXXXXXPXXXXXXXXRXXXXXXXXXXXXKXXXXPKXXXXXXXXXKXXXRXXXXXXXXXXXXXXXRXPXXXXXXXXXXXXXXXXXKXKXXXXPXXXXXXXXXXXXXXRXPXKRXXPXXXRXXXXXKKXXXXPXXXXXXXXXXXXXXKXXXXXXXXXXXXXXXXXXRXXXXXXXPXXXXXXXXXXKXXXXXXXRXXXXXXXXXXXXXPXXKXXXKKXXXRXXKXXXXXXXKKXXXXXXXXXXXRXXXXXXXXXXXXXXXXKKXXXXXRXXXKPXXXXXXXXXXXXXXXXXXRXRXPXKXXXXPPPXXKXXKXXXPXXXXXXXKXXXXXXXXXXXXRXXXXXXXXXXXPXXKXKXXXXXXXXXXXPPXXXXKXXXXPXXXXXXXXXXXXXXXXXXXPPPXXXXXXXXXXXXXXXXPXXXXXXXXPXPXXXXRXXXXXXXXXKXXXXKXXXXXXXXKXKXXXXXXXXXXXXXXXXKXXXXXKXXRXXRXXXXXXXRXPXXXXXPXXXPXXXXXXXXXXXXXRXXXXXXXXXKXXPXPXPXXXXXXPXPXXKXXXXXXKXXXXXXXXXXXXXXXXXXKXXXXXXXXXXXXXXXXRKXKKRXXXXRXXXXXXRXXPXXXXXXXXXXXXXXXXXXXXXXXXXXPPPXXXXXKXXXXXXXXXXXXXKXXXRXXXXRRXRKXXXXXXXXXXXXXXXXXKXXXXXXXXXXXXKXXXXXXXXXXXXXXXXXXXXXXXXXXRXXKRXXXXXXKXXXXXXXXXPXXXPXXXXXXRXPXXXXKXXXPRXRXKXXKPXXRXXXXXXXXXXXXXXXKXXXXRXXXXKXXKXXXXXXXXRXXXXXXKXXXXXXXXXXXXXXXXXXXKPXXPXXXXXXXXKXXXXXXXXRXKRXXXXPXKXKXXRXRXXKXXXXXXPXXXKRRXXXXXXXXXXXXXXXXXXKXXXXXXXXXXPXXXXKXXXXXXXXXXXXXXXXKXXXXXXXRKXXXRXXXXRXXXXXXKXXXKXXXXXXXRXXXKXPXXXRKXXXRXPXKXXXPXXXXXRXXXXXXXXXXXXXXXXXXXXXXXXPXPXXKXXXXXXRRXKXXXRXRXPXXXXPXXXXXXXXXXXXXPXXRPXXXXXXXXXXXXXXXXXXXXXKXXXXXPXXXXXXXXXXXXXXXPXXPXXXXXXXXXXXPKXXXXXXXXXXXXXXXXKRKXRPXXXKXXXXXPXXXPXXKXXPXXXXXXXXXXXXXXXXKXXXXRXKXXPXXXXXXPXKXRXXXXXXXXXXXXXXXXXXXXXXXXXXXXXXXXXXXXKXXXXXXXXXXXXXXXXPXXXXXXXXPPX
P36268 569
XKKKXXXXXXXXXXXXXXXXXXXXXXPXXXKXPXXXXXXRXXXXXXXKXXXXXXRXXXRXXXXXXXXXXXXXXXXXXXXXXXXXXXXXXXXXXXXXXXXKXXXXXXRXXXPRXXXXXXXXXXXXXXKXXXXXXXPXXXRXXXXXXXRXXRXPXXRXXXPXXXXXRXXXPXXKXXXXXXXXKRXXXXXXPXXXXXXXRXRKXXRXXXRXXXPRXXXXXXXXXXXXXXXXXXXXXXXXXXKXXXXXXXXXXXXXXXXXRXXXXXXPXXXXXXXXXXXXPXXRXXXPXXXXXXXXXKXXXXXRXXXXXPXXKXXXXXRXXXXXRXXXXKRXXXXXPKXXXXXXXXRXXXXXXXXXXXRXXXXXXXXXPXXXXKPXXXXPXXXXXXXXXXXXXXXXXXXXXXXXXXXXXXKXXXPXXXXXXXXXXXXXXXPXXXXXXXXPPXPXXXXXPXKXPXXXXXXXXXXXXXXXXRXXXXXXXXXXXXXXXXXXXXXXXXXXXXXKRXXXXPRXXXKXXPXXXXXXRXXXXXXXXXXXXRXXXXXXXXXXXXXXXXXXRXXXXXXXXXXXRKXXXPXXX
P42166 694
XPXXXXXPXXXXKXKXKXXXXXXXXXXPXXXXRKXXXXXXXXXXXXXRXRPPXPXXXXXKXPPXXXXXXXRXPXPXXXXXXXXXXRXRXXXXRKXXKKXXKPRXXXKXXXXXXXXXXXXXXXXXXKXXXXPXPXXXXXRKXXXKKXXKXRXXXXXXRXXXPXPXXXXXXXXXRXXXXXXXXRXXXXXXXKKKXXKKXKXXRXXXPXXXXXXXPXXXXXXXXXXXPXXXXRPPXXXXXXXXXKKXXXXKXXXPRXPXXXXXXPXRXXXXKXXXXRXXXXXXKXXXXRXXXKXXXXXXXPXXXXXXXXXXXXPXXXKXXXXXXXKXXXXXXXXRXKXXXXPXXPXRXXXXXXXPXXXKRKXXXXXXXXXXXXPPXXXXXRXXXXXXXXXXXXXXXPXXXXXXPPXXXXXXXKRXXXXKXXXXXXXXPPRKXPRXXXKXXXXRXXXXXXXXXXXPXXXXXXXXXKXXXXXXXXXXXXXXXKXXXXXKXXXXXXXXPXXXXXXKXXXXXXXXXXRXXPXXXXKXPXXXRXXXXXXXXPKXXXXXXXXXXXXXPXXXXXXXXXXXXXXXXXXXXXRXXXXXXXXXXXXXXXXXXXKXXXXXXXXXXXXXXXXPXRXXXXXXXXXKXXXXXXXXXXXXXXXXKXXXXXXXXXXXXRRXXXXKXXKXXXXXKXKXXXXPXKXXXXXXXXXXKXXKKRXXKX
P48729 337
XXXXXXXKXXXXXXXKXKXXRKXXXXXXXXXXXXXXXXXXXXXXXKXXXXKXRXPXXXXXXKXXKXXXXXXXXPXXRXXXXXKXXXXXXXXXXXPXXXXXXXXXXRRXXXKXXXXXXXXXXXRXXXXXXKXXXXRXXKPXXXXXXXXRXXXKXXXXXXXXXKKXRXXRXRXXXPXRXXKXXXXXXRXXXXXXXXXXXXXRRXXXXXXXXXXXXXXRXXXPXXXXKXXXKKXKXXKXXXKKXXXPXXXXXKXXPXXXXXXXXXXRXXRXXXXPXXXXXRXXXRXXXRXXXXXXXXXXXXXXXKXKXXXXXXXXXXXXXXXXXPXXKXXXKXKXXXKXX
P48736 1102
XXXXXXKXPXXXRXXXXRRRRRXKPRXXXXXXXXXXXXPXXXXXPXXXRKXKXPXXXXXXXXXXXXXXXXKXXXXXRXXXXXXXXXXXXRXXPXXXXXXXXKKXXXXXXXXKXXXXXXXXXXRXXKXXXRXPXXXXXXXRXPPXXXXXXXXRXXXXXXXXXXXXXXXXXXXXXXXXRRXXXXPRXXXXXXRXPKXXXXXPXXXXKPXPXXXXKKXXXXXXXXXXXRXXXXXXXKXXPXXXPXXXXXXXXXKXXKKKXXXXXPXXXXXXXXXXRXXXRXXXXXXXXPXKXXXXXRXXXKXXXXXXXXXXXPPXPXXXXXRKXXXPXXXXXXXXXXXXXXXXXXXKXXXXXXXXXXXXXXRKXRXKXRXXXXPXXPRXXXXXXXXXXXXXXXXXXXXXRRXXPKPXXXXXXXXXXXXXXXKXKXXPKXXXXXXXXXXXKXPXXXXKXXXXXPXXXXKXKXXXXXXXXXXXXXXRXXXRRXXXXXXXXXXXXKXXXXXXXXXXKXXXXXXPXKXXXXXXXXXXXXXXXPXXXPKXXPXPXPXXXRXRXXXPXXXRKXXXXXXXXXPXXPXXXXXKXXXXXXRXXXXKXPKXXPKXXXXXKXXXXXXXXKXXXXXXRRXXXXXXXXXXXXXXXXXXXXXXXXXXRXXXXXKXXXXXXXXXXXXXXXXXXXXKXXPXXXXXXXRXXXKRXXRXKRXXXXXXXXXRXXXXXXRXXXXRXXXXXXXXXRXXXXXXXXXXXXXXXXXXXXXKXXXXXKXXXXXKXXXXXXXXXXXKXKXXXXXXXXXPXXXRXPXXPXXKXXXXXXXKXKXXXXKKKPXXXXXKXXXPXXXXXXXXXXXXKXXXXXRXXXXXXXXXRXXXXXXXXXXXXXXXXPXXXXXXXXKXXXXXXXKXXXXXXKXXXXXXXXXXXXKXXXXXXXXKXKXPXXXKXXXXXXRXXXXXXXXXXXXXXXXXXXRXXXXXXXXXXXXXXXXXXXXXXXXXKXXXXXXKXRXPXXXXPXXXXXXXXXXKKXXPXXXKXXXXXXKXXXXXRXXXXXXXXXXXXXXXXXXPXXXXKXXXXXXRXXXXXXKXXXXXKKXXXXXXXXXRXKXXXXXXXXXXXXXXXXKXXXKXXX
P49327 2511
XXXXXXXXXXXKXPXXXXXXXXXXXXXXXXXXXXXXXRRXKXXXXXXPRRXXKXKXXXRXXXXXXXXXPKXXXXXXPXXRXXXXXXXXXXXXXXXXPXXXRXXXXXXXXXXXXXXXXXXXXRXPXXXXXXXXXXXXRXXXXXRXXXXXXXRXPXXXXXXXXXXXXXXXXXXXXXXXXXXXPXXXXXXXXXXXKPXXXXXXXRXXXXXPXXXXKXXXXXXXXXXRXXXXXXXXXXKKXXXRRXXXXXXXXXXXXXXXKXXXXXXPXXXXXXXXXRXXXXXXXXXPXXXXXXXXXXXXXKXXXPXXXXXXXRXXXXXRXXPXXXXXXKXXXXXPXPXXXXXXXXKXXXXXXXXXXXPXXXXXXPXPXXPXXXXXRXXXXXXPXPXRXXXXXXXXXXXXXXXXXXXXRPXXXPPPXPXPXXXXPRXXRXXXRXPXXXXKXXXXXXRXXXXXXXXXXXXXXXXXPXXXXPXRXXXXXXXXRXXPXXXXXPXXXRPXXXXXXXXXXXXRXXXXXXXRXXRXRXXXXRXXXXXKPXXXKXXXXXXXXXXXXXXXXXXXXXXXXXXXXXXXXXXXXXXXRPXXXXXXXXXXXXXXXXXXXXXXXXXXXXXXXRXXXXKXXXXPPXXXXXXXXXXXXXKXRXPPXXXPXXXXXKXXXXXXXPXXPXXXXXXXXRKXXXXXKXXRXXXXXXXXXXXXXXXPPXXXXXKKXXRXPKPRXXRXXXXXXPXXXXXXXXXRXXXXXXXXXXXXXPXXXXXXXXXXPXXXXXXXXXPXXXXXXXXKRXXKPXXXXXPXXKKXXRXXXXXXXXXXXRXXXXXXXXXPXXXXPPXXXPXPRXXPXXXPXXKXXXXXXXXXPXXXXXPXXXXXPXXXXXXXXXXXXXPXXXXXXXXXXXRXXXPXXXXXXXXXKXXXRXXXXXXXXXPXXXXXXXXXXXXXXPKXXXXXXXXRXXXXXRXXXXXXXXXXXXXXKXXXXXXPXPRXXXXPXXPXPXPXXPXXXXXXXXXKXXRXRXXXXXPXXXXXXXXXXXXXXXRXXXKXXXXXXXXXXXXXXXXXXXKXXXXXPXRXXXXXXXPXXXRXKXXXXXXKXXXXXXXXXRXXRXXXXXXXXXXXXXXXXXPRRXXXXXXPXXXKXXXXPXXXXXXXXXRXXXXXXXXXXKXXXXXXXXKXXXXXXKXXXPXXXXXXXPRXPXXXXXPRXXXXXXRXXXXXXXXXXXXXXXXXXRPKXPXXPXXXXXXXXPXXKXXXXXXXXXXPXXKXKXXXXXXXXXXXXXRXPXXXXPXPXXXXXXXXXXRXPXXXXXXXXXXXXXXXXXXXXXPXXPXPXXXXXXXXXXXXXXXXXXXXPXXXXXXXXXXXRXXXXXXXXXXXRXXPXXXXXXXXXXXXPXXXXXXXXXXXXXXXXXRXXXRXXXXKKXXXXXXXXXXRRPXPXXXPXXXPXXXXXXRXXXXXKXXXXXXXXXRPXXXKXXXXXXXXXXXXXXXXRRXPXXXRXRXXXXXXXXXXXXXPXXXPXXXXXXKXXXXXXXXXXXRXXXXXXXRXXXXXXXKPXXPXXXXXXXXXXRXXXXXXRXXXXXXRXXXPXXPXXXXXXXXXXXXXXRXXXXXXXKXXPXXXPXKXXXXXXXXXXXXXXRXXXXKRXXXXXPXKXXXXXXXXXPXXXXXXPXXXXXXXXXXXPXXXXXXXXXXXXRXRXRPXXXXXXXXXXXXXXXXXXXXXXXXXXRXXXXXXXXXKRXXXXXRXPXXXXXXXXXXRXXXXXXXXXXXXXXKXXXXXXXXXXXXKXXXXXRXXXXXXRXXXXXKXXXXXXXPXXXXXXXKXXXXXXXXXXXXXXXXXXXXRXXXXXXXXXXRXXXXRPXKXXXXXXXXXXXXXRXXXXXKXXXKXXXXXXXXXPXXXXKXXKPKXXXXXXKXXXPXXKXXXXXXXXXXXXXXXXXXXXXRXXXKXXXXXRXXXRXXXXXKXXRRXRRXXXXXXXXXXXXXXXXXXRXXXXXXXXXXPXXXXXXXXXXXRXXXXXXXXPXXXXXXXKPKXXXXXXXXRXXRXXXPXXXXXXXXXXXXXXRXXXXXXXXXXXXXXXXRXXXKRRXXXXPXXXXXXXXXXXXXXXXXXXXXXXXXXXXXXPXRXXXXXXXXXXXXXXPXXXXXXXXXXXKXXXXRXRXXXRXXXXXXXXXXXXRXXXXXXXXXXXXXXXXXXXXXXXXRXXXXRXXXXXXXXRXXRXXXXRKXXXXXXKXXXXXXXXXPXPKXXXXXXXXXXXXXRXXXXXPXXPXXXRXXXXXXXXRPXXXXXPXXXXXXXXXXXXXRXXXPXXXXXXXRXXPXXXXXXXXXXXXXXXRXXXPXXPXRXXXXXXXXXXXXXXXXXXXXXXXPXPXXXXXXXXXXXPXXXXXXXXXXRXKXXPXXXXXXXXXXXXXXXXXXXXXXXXRXXXXXXPXKXXXXRXXXXXXXXXKXXXXXXRXXXXXXXRXXXXKXRXXXXXXPKXKXXXXXXXXRXKXXXXXXXXXXXXXXXXXXXXXKXXXXXXXXXXRXXXXXXXXXXXXXXXXXXXXXPRXXXRXX
P50219 401
XXKXKXXRXXXXXXXXPPRXXXXXXXPXXXXXXXXXXXXXXXXXXXXXXXXXXXXXXXXPXXXXPPXXPXXRXRXXXPXPPRXXXXXXXXXPKPXXXXXXXXXXXXXXXXXXPXXXXXPXXXXXXXXXXXXXXXXXXXXXXXPXXXXXXXXXPXXXXXXXXPXXXXXXXXXXXXXXXXXPXXXXXXPXXXXXXPXXPXXPXKXXXXXXXXXXXXRXXXXXXXXPKXPXXXXXXXXXXXXKXRRPRXXXXXXXXXXXXXXXKXXKXXXRPKRXXXXXXXXXXXXXXKXXXXXRRXKXKRXKKXKXXXXXXXXKXKXXXXXXXKXXXXXPXXXXXXXPPXPXXKXXXRRXRXXRXXXPXXXXXXXXXXXXPXXXXXXXXXXXXXXXXXXXXPPPRPXXXPXPX
P60022 68
XRXXXXXXXXXXXXXXXXXXXXXXXXXXXXRXXXXXXXXXXXXXXXXXXPXXXKXXXXXXRXKXKXXK
P69891 147
XXXXXXXXKXXXXXXXXKXXXXXXXXXXXXRXXXXXPXXXRXXXXXXXXXXXXXXXXXPKXKXXXKKXXXXXXXXXKXXXXXKXXXXXXXXXXXXKXXXXPXXXKXXXXXXXXXXXXXXXKXXXPXXXXXXXKXXXXXXXXXXXRXX
P78540 354
XXXRXXXXRXXXXRXXXXXKKXXXXXXXXXXPXXXXXKRKXXXXXPXXXRXXXXXKRXXXXXXXXKXXXXXXXXPXPKXXXXXXXXXXPRXXXXXXXXXXXXXXRXXXXXXXXXXXXXXXXXXXXXXXXXXRXXPXXXXXXXXXXXXXXXPXXXXXXXXXXXPXXXXXRXXXXKXPXXPXXXXXKPXXXXXXXXXXXXRXXXPPXXXXXKXXXXXXXXXRXXXRXXXXKXXXRXXXXXXXKRXRPXXXXXXXXXXXPXXXPXXXXPXXXXXXXRXXXXXXXXXXXXXXXXXXXXXXXXPXXXXXXXXXKXXXXXXXXXXXXXXXXXRXXXXXXXXXXPXPXXPXXXXXXXRXRX
P98187 520
XXXXXXXXXXXRPXXXXPXXXXXXXXXXXXXXRXXXXXXXXXXXXRRXRXXPXPRKXXXXXXXXXXXXPXXXXXRXXXXXXXXXPXXXXRXXXPXXPXXXXXXPXXXRXXXXXXXXXXXKXXXXXKXXKPXXXXXXXXXXXXKXRXXRRXXXPXXXXXXXKPXXKXXXKXXXXXXXKXXRXXXXXXXXXXXXXXXXXXXXXXXXKXXXXXXXXXXXKPXXXXXXXXXXXXXXXKRXXXXXRXKXXXXXXXPXXRRXXRXXRXXXXXXXXXXXXRRRXXXXXXXXXXXXXKXKXKXXXXXXXXXXXXXKXXKXXXXXXXRXXXXXXXXXXXXXXXXXXXXXXXXXXRXPXXXXRXRXXXXXXXKXRXPKXXXXXXXXXXPXXXXXXKXXXRXXPPXPXXXRXXXXXXXXPXXRXXPKXXXXXXXXXXXXXXPXXXPXPXXXXPXRXXPXXXXKRXPXXXXPXXXXPRXXXXXKXXXXXXKXXXXXXXXRXRXXPXXRXPRRXPXXXXRXXXXXXXRXXPXX
Q01534 308
XRPXXXXXXRXPXRXRXXXXXXXRXXXXXXXXXXKXXXXXRXXXXXXXXXXXXXXXXXXXXXXXXXXXXXXXXXXXXXXXXXXXXRRXXXXRXXXXXPXPXPXXPXXXPXXXXXXXXXXXPXXXXXRKXXXRXRXKXXRRRKPXXXRRXXXXXXXPXXXXXXXXXXPXXXXXXXXXXXXXXXXXXXXXXXXXKXPXXXXKXXXXXRXXPXXXXKXXXKXXXXXXXXXRXXXXXPXXXXPXXXXXXXRRRXXXXXXXXXXXXXXXXXXXXXKXXXXXXKXXXRXPXXXXKRXKPPXXXXXXXXXXXXXX
Q03060 345
XXXXXXXXXXXXXXXXXXXXXKXXXXXXXXXXXXXPXXXXXXXXXXXXRRXXPXXXXXXXPXXXXXXXXXXXXXPXPXXXXXXXXXXXXXXXXXXXXXXXXXXXXXXXXKRRXXXXRRPXXRKXXXXXXXXXPXXPKXXXXRXXXXXXPPXXXXXXXPXXXXXXXXXXXXXXXXXXXXXXXXPXXXXXXXXXXXXXXXXXXPPPXXXXXXXXXXXXXXXXXXXXPXXXXXXXXXXXXXXPXXXXXXXXXXPXXXXRXPXXXXPXXXXXXXXPXXXXXPXXXXXXXXRKRXXRXXKXRXXXKXXRRRKKXXXKXXXXRXXXXXXXXKKXXXXXXXXKXXXXPKXXX
Q14012 370
XXXXXXXPRXKXXXXXRXXXXXRXXXXXXXXXXXXXXXXKRXXKXXXXKXXXKXXXXXKXXXXXXXXXXXXKXKXPXXXXXXXXXXXXXXXXXXXXXXXXXXXXXRXXXKXXXXXRXXXRXXXXXXXXXKXXXXXXXXXRXXKPXXXXXXXXXXXXKXXXXXXXXXKXXXPXXXXXXXXXXPXXXXPXXXXXKPXXKXXXXXXXXXXXXXXXXXXPPXXXXXXXKXXXXXXKXXXXXXXPXXXXXXXXXKXXXRXXXXKXPXKRXXXXXXXXXPXXXXXXXXXKXXXXXXXXXXKKXXXKXKXKXXXXXXXXXRXXRKXXXXXXXXXXXXXXXXXXXXXPXXXXPXXXXXXRXXXXXPXXXXXPXXPXXX
Q14032 418
XXXXXXXPXXXXXXXPXXXRXXXXXPXXXXXXXXXXXXXXXXXXXXXXXXRXXXXXXXXXXXXXXXXXXXXXXXPXXXXXXXKPXKXXXRXXKRXXXXRPXXXXXKXXXXXXXXXXKXXXXPKXXXXXXRXXXXPXXXRXKXRXXRXRXXXXXPPXXXXXPXXXXXXXXXXXXXXXRXXXXXXRXXXXXXXXXXXXXXXPRKPXXXXXXXXXXXXXXXXRXPKXXXXXXXXXXXXXXXXXXXXXXXXXKXXXXXXXXXXXXXPXXXPXXXXXXXXXPXPXXXXXXXXXXXXXXXXXRXXXXXXXXXXXXXXPXXXXXXXXXXXXXXXXKXXXXKXXXXXXXXXXKRXXKXXXXXXXXPXXXXXXXPPXXPXXXXXXXXXXRXXXXXXXXPXXXXXXXXXKXXXRXXRKXXXPXXXXXX
Q14152 1382
XPXXXXRPXXXXKRXXXXXXXXKKXPXXXXXXXXXKXKKXRXXXKXXXPXXXKXXXXXXXXRKXXXXKXXXXXXKXXXXXXXXKXXXXXXRXXXKXXXXKXXXXKXXXXXXXXXXXXXXXXXXPXXXXXXXXXXXXXXXRXXRXXXXPXXKXXXXXXRXXXXXXRXXXRXXRXXXXXXXXXXKXXXXXXRKXXXRKXXXXXRXXXXXXXRXXXXXXXXXXXXPXXXXXXXXXRXXXXXXXXXXXXXXXXXKXXXXXXXXXXXXKKPPKPXXXXXXXXKXXXXXXKXXXXXXXXXXXXRXXXXXRXXRKXXXXXXXXRXXXRXXXXXXXXPXXPXRXXXXRXXXXXXXXXXKXRRXXXXXXXXXPPXRXXXXXXXXRXXXXXXXXPXXKXXXXXXXXXXXPXKXXXRXXKXXXXXRXXPXKXPXXXXXXPXXXXXXXXRXXXXXXXXXXXXXXXRXXXXXPXXXXXXXXRXXXXXXRXXXXXXRXXXXXRXXXXXXXXXXXXRXXXPXXPXXXXXPXXXXRXXXXXXXXXXXKXXXXXKPXXXXXXKXXXXXXXXXXXXKXXRKXXXRXXXRRXXXXXRKXRXXXXXXXRXKXXXXXRXXXXXKXRKXXXXRXRXXXKXRXKXRXXXXXXXXKKKXXRXRXXXXKKXXXXXKXXKXXXXXXXXXXXPXXXXXKXXXXXXKXKKXXXXRXKXXXKKXXXXXRXKRXXXXPXXKXXXXXXRXKXXXXXXXXXXXRXXXXXXXRXKXXXXKXRXXRXXXXRXXXXXRXKXXRXXXXXXKXKXXXXRXXXXRXXRXXXRKRXRKXXRRXXXXRXKXXXXXRRXXXXXXKXRXXRXRXXRXKRXXXXRXXXXRXKKXXXXXRKKRXRXXXXXXRXRRRXXXRRXXXXXXXRKXXRXXXRXXXXXXRKXPXXXXXXRRXPPXKXXRRXXXRXXXRXXRRXXXRPRRXXXXXXRXPXXRPXXXRXPRRXXXXXRXPRRXPXXXRXXRRXXXXXRPXXRXXXXXRPPRRXXXXXRXXXRXXXXXRPPRRXXXXXRXXXRXXXXXRXPRRXXXXXRXPRRXXXXXXRXXXRXXXXXRXPRRXXXXXRXPRRXXXXXRXPRRXXXXXRXPRRXXXXXRXPRRXXXXXRXPXRXXXXXRXPRRXXXXXRXPXRXXXXXRXXRRXXXXRXPRRXXXXRPXPXRPXXKPXXXRXKXKXRXXXXXPPRXXRPXXXRXXXRXKXRXRXXXXRXXXXKXPXRXRXRXRXXXRXXRXRRPRXXXXXRRXPXXXXXXXRXXXRRXXRXRXXRRRXRXXRRXXRXRRXXRXXRXRRXPPXRXXRXXXXXXRRXXXRKXXRXXXRXPPRRXPPPXXXRXRXRXRXRXRXXXKXKXXXRXXKXRXXXRRXKXXXXXXXXXXXRR
Q14667 2235
XPXXXXXXXXXXXXXXXXXXXXRXXXXRXXXKXXXRKXXXXXKXXXXRXXXXXXXXXKXXXXXXXXXXXXXXXXXKXXXXXXPXXXXXXXXXXRXRXXXXKXXXXXXPXXXXXXXXXKXXXXXPXXXKXXXXXXXXXXXXXXXXXXKXXXXXXXXXXXXXRXRXXXXXXXKRXXXXXXXXKXXXKXXKXXXXXXXXXXXXXXXXXXXXKXXXXXRXXXXXXXXXXXXXXXXXXXXXXXXXXXXXPXXXXKPXPXXXXXXXXXXPXXPXXXXXXXXPXXXKXKXXXXXXXXXXXXXKRXXXXXXKXXXXXXXRXXXXXPXRXXXXXXXXXXXXXXXXXXXXXXXXXXRXRXXXXXXXKXXXXXXXXXXXXXXXXXXXXXXXRXXXXXXXXXXXXXXXXXXXXPXXKXRKKRXXPXXXXPXXXXXXXXXXXXXXXXXXXPPXXXXXXXXXXXXXXXRPXXXXXRXXXXXXXXXXRXXXXXXXXRXPXPPXXXXXXXXXXXXXXXXXXXXXXPXXXXXXXXXXXXXXXXXRXXXXXXXXXXXXXXXRXXXXXXPXXXKXXXXRXXXXXXXXXXXXKXXXKXXXXXXXXXXXXXXXXXXRXXXXXXXXXXXXXXXXXXXXXXXXXKXXXXKXXPXXKXPXXPXPXXXXXXXXXXXXXXXRXXXXXXXXXXXXXXXPPXXXXXXXXXXXXXXXRXXXRXXXXPXXXPXXXXXXXXXXXXXXXRXPXPXPPKRXXXXXXXXXXXKXXXXXXXXKXXXXXXXXXXXXRXXXXXXXXXPXXXXXXXXXXXXXXKXXXXXXXPXXXXXXXXRXPXPXXXXXRXRXXXXXXXXXXXXXPXXXXXXRXXXXXXXXXKXXKXXXXXXRXXXXPXPXPXPPXXXXKXXXXXXXXXXXXXXXKXXXXXXXXKXXXKXXXKRXXXXXXKXXXXRKXXXXXXPXRKXXXXXXXXXRKXXXXXXXRXRRXXXXXPXRRXXXXXXXXXXXXXXXXXXXXXXPXXXXXXXXXXXPXXPXPPXXXXXXXXXXRXXKXXXKXXXXRXRXXPRXXXXXRXXRXXXRXXXXXXXXXPXXRRRXXXXXXXPXXXXXXXRXXPPXKXXXXXXXXXXXXXXXXXPXXXPXXXXXXXXXXXXXKPXXXPXPPXPXXXKXRXXXXXXXXXXXXXXXXXXXXXXXPXXXXXXXXXXXXXXXXXXKPXXXXXKXXXXXXXRXXXKXXXXXXXXXPXXXXXXXXXXXXXXXPXXXXXXXXRXPXXXPXXPXXXXXXXXRXXRXXXXXXXXKXXXXRXXXXXXXPRXXXXXXXXRXXXXXXXXXXXXXRPXXRXKXXXXXKPXKKKXXXXXKXXXXXXXXPXXXXXXXXXXXXXRXXXXXXXXXXXXXRXXXRXXPXXXXXXRRXXXXXXXXXXXXXXXXXXXXXXXXPXXXXXXXXXXPXXXKXXXXXXXXXXXXRXXXRXXXXXXXXRXXXPXXXXXXXXXXXXRXXXXXXXRXXXXXXXXXXKKXXXXKRXXXXXXXKXXKXXPXXPXKKPKRXXPXXXXXPPRXXXPXXXXXPXKXXXXXXXXXXKXXXXXXRXXXXXXXXXXXXXXXXXXXXXXXXXXXXRXXXXXXXXXXXXXRXXXXXXXXXXXXXKXXXXXXXXXPXXXXXXXKXKXXXXXXXXXXXXXXXXXXXPXXXXXRXXXXXXKXXXXXRXRXXXXXXXXXXXXXXXXXXXXXXXXXXXPXXXXXXXXXXRXXXRXXXRXXXXXXXXXXXPXXXXXXKPPXXXXXXXKXXXXKKXXXXXXXXXXXXXXXXXXXXPXXXXXXXXXXXXXXXXXXPKRKXXXXKKXRXRXXXXXXXXPXXXRXXXXXXXXXXRXXXXXXRXXXKXXXXXXKXXXXXXKXXXXXXXXXKXXXXXXXXKXXXXXXXXXXXXXXRXXKXXXXXRXXKXXXRKXXXXXXXXRRXXXXXXXXRXRXXXXXXXXXXXXXXXXRXXXXKXXKXXXXXXXXXXXXXXXXXXXXPXXXXKXXXRPXXXXXXXRXXXXRXXXKXRPPXXXXXXKXXXXXXXXPXXXXXXXXXXXRXXXXXXPXRXXXXXXXXXXXXKXKXXXXXXPXXKPRXXXXXXXXXPXXPXKXXXXXXXRXXXXRRXXRKXPXXPXXXXXKXKXRXXXXXXXXXXKXPXXPXXXXXKXXKXXXXXXXXXXXXPXXXXXXXXXXXXXXXXXXKRXXRKXXXXXXXKXKXRXKXXXXXXXRXKXXXKXXXXXXXXXXXXKXRXXXXXXXXXKXPXKKXXXXRRK
Q14699 578
XXXXXXKXXKRXXKRPXXXXXXXKRPXXXXKXXXXXXXRXXXXXXXXXXXXPXXXXXRXXXXRXXPXXXXXXXXXXXXXXXXXPXXXPXXXRXKXPXXXXXRXXXXKKXXRXXKXXXXXXXXXXXXXXXXXXXXPXXXKXXPXXXKKXXXXXXXXXKXXXXXPXXXXXXXXXXXXXPXXXXXXXXXXRXXKXXRXXXXXXXXXKPXXXXXXXXPXXRXXXPXPXXXPRXXXPXXKXPXXPXXXXXXXXXXPXXXXKXXXXPXXXPXXXXXXPXXXKXXXXXXXXKPKXXXKXRXXXPXXXPXXXXKXXXXXXXXXXXXXXXXXXXXRKXXXXXXXXXXXXXXXXXXXXXXXXXXXXXXXXXXXXKXXXXXXXXXXXXXXXXXXXXXXXXXXPXXXXXXXXXXXXXXXXPXPXXKXXXXXXXXXKXXXXXXRPXXPXKXKKKXXKXXXRXXRXXXXXRXXRKXKXKXXXRXKXXXXXXXKXXXXXXXKXXXXXXXXXXXXXXXXXXXXXKXPXXXXKXXXXXPXXXXXXXXXXXXXXXXXPXXXXRXXXXXXXXXXXPXXXXRXXXXXXXRXXXXXXXX
Q15006 297
XXKXXXXXXXXXXXXRXKXRKXRXXXXRXXXXXXXXXXXXXXXXXXKXXXXXXXXXXXXXXXXXXXXRXXXXXXXXXXXRRXXPXXXRXKRXXXXRXXXXXRXXXXXXXXXRXXXXXPXXXXXRKRKXXXRKXXXKXXXXXRXXXXXXXXXXXXXXXXXXXXXXXXXXXXXXKXXXXXXXXXXXXPXXXXXXXXXXXXKXXXXXXXXXXXXRKXXXXXXKXXXRXXRXXXXXXXXXXXXXXXPKXXXKXKKXXXKXXXXXXXXXXRXXXXXXRXKKXXKXXXKXXXXXXXXXXXXXX
Q2M2W7 339
XXXRXXXXXXXXXXXXPXXPXXXRKXXPPXXRKPXXRXXPXXXXXPXPRXXPXXXXPXRPRXXXXXPXXRXXPXPRRRKPPPPXXXXXXXRXXXRXPXXPPXPRXXXXXXRXXPRRXPXXXXXPRRXRXRXXRXPXXRPPXXXXXXXXXXXXPXRPRXXXXXPXPXPXPPPRXXXXXXXXPPXRXXXPXXXPXXRXXRXXXXXRXXXXXXXXXXXXXXXXXXXXXXXXRXXXXXXXRXXXXKXXRXXXXPXXXXXRXXXXXXXXXXXXKPXPXXKPXXRXXXXXXXXXKRRXXPXXXXXXXRXRXRPXXXXXRXXXXXXKRXXRKRXXXXXXXXXXXXX
Q2M3G4 852
XXXXXPXXXRXXPXXXXXXXXXXXXXXRXXXXXXXXXXXXXXPXPRXXXPXXXXXPXXXXXXXRXXXXXPXPXPPXXXXXXXPRPRPXXXXRXXPXPXXXPXXPXPXXRXXXPXXXXXXXXXXXXXXXXXPPXPPXXRXXXRXRXXXXXRRXXRXXXXXRKXXRXXXPXRXRPXXPXRPPXXXPRXXXXXXPXXXXXPXRXRXPXPXXXXRXPXXXXXRKXXXXXPXKXXRXXRXXXPXRXXXXXXXXXXXXPXPXPXXXXXPXXXKXXXXXXXXXPXXXPXXXXXXXXXXXKXXXXXRPXXRXRXXXXXXXXXXXXXXXXXPXXXXXPXXXXXPRPXXXXKXXRXXPXKXXXXXXPXXXPXXXPXXXXXRXXXXXXXPXXXPXXPXXXXXXXXPXXRXRXPPXPXXXXXPPXXXXXXXXPXXXXXXXRXXXXXXPXXXPXXXXPXXXXXXXXXXXXXXXXXXXRPXXXXPXXXXXXXXPXXXPXXXXXXPPXXXXXXXXKPXPXXXXXXXXXXXPXPXXXXXXXRXXXXPXXRPXXPXXXXXXXXXXXXRXXPXXXXPXXXXPXPXPPXXXXXXXXPXXXXRXXXRPXXXXXXXXXXXXXXPXXXXXXXXXXXPXPRXXXRXXXPXXXPXXXXPXXXXXPXPXXXXXXKKXXXXXRXXKXXXXXXXXXXRXXXXXXXXXRRXXXXXXXXRXXXXPXXXXRXXRXXXXXXRXXXXXXXXXXRXXRXRRXXXRXXXXXXPXXXXXXXXRXRXXXRXXXXXKXXKXXXXRRXRXXRXXXXRXXPXXXXRXXXXXXXXKXXXXXXXRXXXXRXRXXXXXXXXXRXXXXXXXPXPXPXRPPXXXPPXXPPXPXXXX
Q4FZB7 885
XKXXXXXKXXXXXXRRXXXKXXXXXXXXXXKXXXXXKXXXKXXKXXXXRRXXRXXXXXXXXXXXRXXPXXXXXXKXXXXXXXXXXXXXXXPXXXXXXXKXXXXXXPXRXXRXXXKXXXXXXXXPXRXRPXKXRXXXXKXXXXRXKKXXXXXKXXKXXXXXXXXRXXXXXKXKXXXKXXKXXXXXXXRXXXXXXXXXXXPXXRXXXXXXXXKXXXXKXXKRXXKXXXXXXXXXXXXXXXXXXXXRXXXXXXXXXXXXRKXXXXXXXXPXXXXXXXXRPXXKXXXXXRXXXXXKXXRXXXPXXXXXXXXXXXXXXXXXXXXXXXXXXRRXXXXXKXRXXXPXPXPXXXXKXXXRXXXKRXXRXKKXXXXXKXXXXXXXXXXXXXXXXXXKXXXXXXRKXXXXXKKXXKXRXXXRXXXXRXPXXXXXXXXKXXXXXXXRXPKKXKKPXKPXXXKXKXRXXXKRXXXKXXXRKXXXXXXXXKXPKXXXXKXXPXKKXKXPXXPXXXXXXXXXXXRXXXRXXRXXPXRXXXXXXXXXPXXXXXRRXXRXRXXXKXXXXXKXXPXXXXXXKXXXXXPXPXXXXXXXPXPXXXXXXXXXXXXXKXXXKXXKXXXXXXKKKXRXXKXXKXXXKXXXXXPXXXXPXKXXXXPXXXXPXXXXXXXXXXXXXPXXXXXXXPXPXXXXXXXXXXXKXKXXXRXXKXKKKRRXXRXXXXXXXXXXXXXPKXXXRRRXXXXXKXXXXXXXXXXXXKXXXKXXKXXXXXXXXXXXKXXXXXXXXXXXXXXKXKXXXKRXXXXRXXXXXXXXXXXXXXXXPXXXXXXRXXXXXXXXXXXXXXXXXXXXXXXXXXXXXXXXXXXXXXPXPPXKRXRXXXXKXXXXXXXXXRRRXXXXXRXXX
Q4G0T1 1027
XRXXXXXXXXXPXXXXXXXXPXXXPXXXRXXXRXXXXXXXXXXRXXXXXXXXXXXXXXXXXXXXXXRXXXXXPXXXXPKXXPXPXXXXXPXXXXXXXRXXXXXXXXXXXXXXXXXPXPXXXXXXXXXXXXXXRXXRXXKXRXPXXXXPXXRXXXXXXRXXXXXXXXXXXXXRXXXXXPXXXXPRRXXXXXRKXXXXRXXXPXXRXXRXXXXXRXXXXXRXXXXXXXXXXXXXRXXXXXXPXXXRXXXXXXXXXXXXXXXXXXXXXXRXXXXXXXXXXPXXXRXXRXXXPXXXXXXRXXXXXXXXXXXPRXRXXXXXXXXXXXXRXXXXRXXXXXXXXXXRXXXXXXXXXXPXXXXXXXXXXXXXXXXXXXXXXXXXXPXXXXXXXXXXXXXPXXXXXXXXXXXXXXXPXXXXXXPXXXPXXXXXXXXXXXXXXXRXRXXXXRXXXRXXXXXXXXXXRXXXXXXXXRXXXXXXRXXXXRXXXXXXXXPXPXRXXXXXXXXRXRXXXXXXRXXXXXXXXXXXXPXXXXRXXXXXXXXXXXXXXPXXRRXXXPXXXXXXXXRXPXXXXXRXXXXXXXXXXXXXXXXXXXXRXXXXXXRXXXXXRXXXXXXXXXXXXXXXRXXXXXXXXXXXXXXXXXXPXXXXXRXXXRXKXXXXXXXXXXXXXRXRXXXXXXXXXXXXXXXXXXXXXXXXXXKXXXXXXXXKXXXXXXXXXXXXXXXXXPXXXXRXRXXXXXRXPXXXXXXXXXXPXPPXXPXXXRPXRXXXXXXRPXXXXXPXXXXXXXXXPXXXXXRXRXXXXRXXXRXXXXXXXXXXXXXXXXXXXXXXXXXXRXXXXXRXXXXXXXXXXXPXXXPXXXXXXXXRXXXXXXXXXPXXRXXRXXRXXXXXXXXRXXXPXPXPPXPXXPXRXXXXXXXXXXXXXXXXXXXXXXXXXXPRXXXXXXRXXXRXXXXPXXXXXXXXXXXPPXXXXXXXXXXXXXXXXXXXXXXXKXXXXXXXXXXXXXXXXXXXXRXXXXXXRPXXXXXXXXXXPXXXXXX
Q5FBB7 561
XXKXRXXKKXXXXXXXXXKKRXKXKRXKXXXXXXKRRXXXXXPXXXXXXXXXXXKXXXXXXKXXXXXXXXXKXKXKXXXXXXXXXRKXXXXXXXXXXXXKXKXXXXXXXXPXXXXXXXXXXXXPXXXXXXRXXXXKXXPXXPXXXXXXPXXXXXXXXXXXXPXXPXXXXXXXXXXXXXKXXXXXXPRXXXXRXXXKKXXXXXXXXXXXXXXXXXXXXXKXXXXXRXXXXXPXXXXXXPXXXXXXXXXXXKXXXXXXPKXXXPXXXXKXKXXXXXXKXXXXKXKXRXXXXRKRXXKRKXXRRKXKRXXKXKXXKXXXKKXXPXKKXXKXXXXXXXXXXXXXXXXXXXPXRXKXXXXXXRXXXXXXXXXXXXXXXXXXXXXXXXXPXXKXXXXPXXXXXRPXXRPXXKRXXKXXXXKXXXXXKPXKXPXXXPPXXXXXPXXXXKXXXXXXXXPXXKXRRXXXXPKKXKXXPXXXXPKRRXXXXXXXKXPXXXXKXRRXXPXXXXXXXXXPXXKXKKXXRRXKKRXXXXXPXKXXXXXXXXXRXXXXRXPXXRKXKXXXXXXXR
Q5I0X4 101
XXRPRXPXXXXPXXXXXXXXXXXXXXXXXXXXXXPXXXKRXXXXXXXXPXXXRXPRRPKPXXXXXXXXXXPPPXXRXXXXPXXPXXXXXXXXPXXXXXXXP
Q5M775 1068
XRXXXKPXXPXXRXXXXXPXRXRPXPXXXXXXKXXKXXXXXXXXXRXXRXKRXXXXXXXXKPXXXXXXXXXRXKKXXXXXXXXXXXXXRXRXXXXXXXXXKRXXXPXPRXXXXXXXRXRXXPRXPXXPRKXXXXPXXXXXPXPXKXXRXPXXKPKXXXXXXXKXXXXXXXRXXXXXXKXKXXXXXRXRXXXKKXKXKRXXXXXXXXXXXPXXXXXXXXPXXXXPXXRXXXXKXKXXXKXXXXXXXXXRXXKXKXXXXXXXPXXXXXXXXXXXXXXPXXXXXXXXXXXPXXXXXXXXXXXXKKXXXXXXXRXXXXXXXXXXKXXXXPXXXXXXXXXXXXPXRPXXXXXXPXKXXKXXXXXXXPXXXXXXXXXXXXXKXXKXXXXXXXXXXXXXXXXXXXXXXXXXXXXXXXXXXKXXXXKXXXXXXXXXXRXRXXXXXXXXXKXXXXXXXRXKXXXPXXXXXKXXXXXXKXXXXXXXXRXXRXKXXXXXXXXXXXXRKXXXXXXXXXXXXKRXKXXXXKXXXXXXXXRXXXXXXXKXXXXXRXXXXXXKXXXXXXKXXXXXXKXKXXXXXXXXXXXXXXXXXXXXKXXRXXKXXXXXXXXXXRXXXXKXXXXXKXXXXXXXKXXKXXXXXKXXXXXXXXXXXRXXXKXXXKXXXXXXXXKXXKXXXXXXXXXXXXXRXXKXXXXXXXXXXXXXXXKXXXXKXXXXRXXKXXXKXXKXXXXXXRRXXXXXXXXXXXXXXXKXXXXXXXRXXKRKXXXXXXKXXRXXKXXXXXXXXXRXXXXRXXPPPXXXXPXXXXXXXXXRXPXXXXXRXXPXPPXXXXXXKXXXKXXXXXRPXXXXXXXXXXKXPRXPXXXXPXRXXPXXXXXPXXRXXXXXXXRPXXRXXXXRXXXPXXPXXXXXKXRXXXXKPXPXXRKXPXXXXXXRPPXXXXXXXRXXXXXXRXXKPXXKXXXXRKXPXXXXXRXXXXXKRXXXXKXXXKKXXXXXXXXXXXXXXXXXXXXXXXXXXXXXXPXXXPXXXXXXXXKKRXXXXXXXXXXXXXXKPXXXXXXXXXXXRPXXXXXXXXXXXXXKXXXX
Q5SRH9 613
XXXKXXKXXXXPXXXXPXXXXXXXXXXXXXXXXXXXXXXXXXXXXXXKPRXKXXXXXXXXXXXXXXXXXXXXXXPXXXXXXXXXXKXXXXXXXRXRRKXXXXXXXXXXXXRPXXXXXXXXXXXXXXXXXXXXXXRXXXXXXXXXXXXXXXRPRXXXXPXXXXXXPPXPXRXXXXXXXXXXXXXXXKXXXKXRXXXXXXKXXXXXXXXXXXXKXXXXPXXXXXXKXXXXXXXXXXXXXPXRXXRXXXXXXXXXXKXXXXXXXXXXXXXXXXRXXXXXXXXXXXXXXXXXXXXXXXXXXXXXXKXXKPXXXRXPKXXXXXXXXXRXXXXKXXXXXXXRRXXXXXXXXXXXKXXXXXXXXXXXXXXXXKXXXKXXXXXXXXXXKXXXXXKXXXXXXKXXXXXXXXKXXXKPXXXXXXXXXRXXPXXKXKXXXKXXPXXKXXXRKXRRXXXXXPXXXPXPXXXXXXXXXXXXXXXKXPKXXXXXXXXXXKXXXXXXKXPXXXXXXXXXXXXKXXKXXXXKXXXRXXXXXXXXRXXXXXXKKXKXXXXXXPXXXXXXXXXXXXXXRXXXXXKXXXXXKXXXKXXXXXXRXXXRXXXXXXXXKXXXXXXXRXXXXXXXX
Q5T1J6 154
XXXXXRXXPXXPPXXXXXXXXRRXXXXPXKXXXXXXKXXXXXXXPXXXXRXXXXXXXXXXXRXXXXXXXXXXXXXXXXXXXXXXXXXXPXKXXPXPXPXXXXXPXXXXXXXXKXXXXXKXXXKXRKXXXXXXXXXXXXXKXXXXPXXXKXXXXX
Q5TA45 600
XPXXRXXPXXXXXXXXRXXXXXXXXXKXXXXXXXXXXXXXXXRRXPXXXXXXXXXRXXXXXXXXXXXXXXXXXXXXXPXXXXXXXXXXPXXXXXPXXXXXPXXXXXXRKXXXXKKXXXXXXXXXXXKXXXKKXXXXXXXXXXXXXXXXXXKXXXXXXXXXXXXXXXKXXXXXXXXXXXXXXXPXRXXXXXXXXKXRPXXXXXXXXXXXXXRXXKRXRXRXXXKKXXXXXXRXXKXXXPXXXXXRXXXXXXXXXXXXXRXXXKXPXXXXXXXXXKXXXXXKXXXPXXXXKXRKXXXXRXXXXXKXXKXXXRXXXXXPXPXXXXXXPXXXXXXXXXXXXRKXXXXXKXXXXXPXXXXXXXXXXKXXXXXRKXXXXXRXXXXXKXXXXXXXXXXXXXXKXXXXXXXXXXPXXXXXXXXXXKKXXXXKXKXXXXXRXXXXXPXXXXXXXXPXXPXXPXXXXXXXXKRXXXXXXXPXXKKPRXXXXXXXXKXXXXRXXXXXXXXKXXXXXXXXXRXXXRXXXXXXRKXXXXXXRXXXXXKXXXKXXXXXXXPXXXXXXXXXXXXXXXPXXXPXXKXXXXXXXXXXXXXXXXXXXXXKKXXPXXPX
Q5TGJ6 251
XXXXXXPXXKXXXXXXXKXKXXXXXPXRXXXXXXPXRXXXXXXXXXXXXXXXPKRXXPXKXXKXKXXKPXKRRXXXXXXXXXXXXPXXXXXXXPXXXXKXXXXXPXPXPXXXXXXXXKPXXXXXXXXXXXKPXXXKPXXXXKXPXKRXXXXPPXXXPKRPKXXXPXXXXXXXXXRXXXXXRXXXXXXXXXXXXXXPXXXXXXXXXXPXXPXXXXXPPXPXXXXXRXXXXXXXXXXXXXXXXXPXXXXRXXX
Q5VW32 411
XXXXXXRXPXKXXXPXXXXXXXXXXXPXXXKXXXXXRXXRXRXXXXXXXXXXXPXXXKXXXXXXXXXXXXXXXXXXXXXXXXKXRXXXXXKXXXXXXXXXPXXXXXXXXXXXXXXXXXXXXXXKXXXRXXXKXXXXXXXXKXXXRXXKXXXXXXKXXKXXXXPKXXXPXXKXRXXXXRXXXXXXXXXXXXXXXXXXXRXXXXKXXPXXXXXXXXXXXXXXXKXXXXXXXXXPXXXXKXRKXXXXKXXXXXXXXXXXXXXXXXXXXKXXXXXRXXXXXXKXXXKXXXXXKXXXXXKXPXPXXKPXXXXXXRKXXXXXKXXXXKXXRXXXXXXXXKXPXXXPXXXXKXXXXXXXPXPXXXPPXXXXXXPXXXXXXXXXKRPKXXXXKPKPXXXXKPXKXPXXKPXKXXXXXXX
Q6NUK4 255
XXXXXXXRXXXXXXXXXXPXXXXXKXXKXKXXKXXXRXXXXXXXXXXXXXXXXXXXXXXXXXPXXXXXKXXXXXXXXXPXXKXXXXXXRKXXXPXXXXKXRXXXXXXXXXKXRXXXXXXXXXRXXXXXXXXXXXXXXXKXXXXXXXRXRXXXXXXXXXXXXXXPXXXRPXXPXPXXKKKXKPXPXXXXXXXXPXKXXXXKXXXXXXXPXXXXXXXXXKXXRRXXXXKXXKXXKXRKXXRXXXXKXKXKKRPXXXX
Q6P3W2 149
XXXXXXXPKKXXXXXXXXXPXXXXXXXKXKXXKXXXXXXPXKXXXXXPXXXXXXXXXKXXXXXXXXKXXXXXXXKRXXXXXRXXXXXRXXXPXXXXXXXXXXXXXXXXXXXXXXXRXXXKXXXXKXXXXXXXXXXXXXXXXXXXXXXXX
Q6P4R8 1299
XXXXXXXXXXPXXXXPXXXXXXXRXXXXXXXXXXRXXXPXXXXXXPXXXXXXXXXXXXXXXXXXXXRXXXXXXXPXXPXXXXXXXXXXXXXXXXXXXXRXXXPXXXXXKXXRXXXXXPXXXKXRXXXXKXXXKRXXXXXXXXXXRXXKXXXXXRXXXXXXXRRXXPXXPXRXKRPXPXRXPXXRXXRXXXRXXKXXRXXKXXXXXXXXXXXXXXXXXXXPXXPXRXPXPXXPXRXXPXXXXXXXKXXXKXXXXXXXXKXXXKKXXXKRKXXPXXPXXXXXXXXXXXXXXRXXXXRKXXXXXXXXXXXXKKKXKXKXXKKKKKXKXXKXXXXXXXXPXXXXXXXXPXXXXPXPXXXPXXKXXPXXXXKPXXXXXXXXXXXXXXXXXXXXXXXXXXXPXXXXRXXXXXXXPXXXXXXXXXXXPXXXXXXXPXXXXXXXXXRXXPXXXXPXXXXKXKXXXXKXXXXXXXXXKXXXXXXXXXXXXKXXXXXKXXXXXXXXXXXPXPRXRXXXXXRPXXXXXKRXXXXXXRXRXXXPXKXXXXRXXXXXXXXXPXKXXXXKXXXXXKXRXXXXXRXXRPXXXXXXXXXRXXXXRXPXXXXXRXXXXXXXKXXXXXXPXXXXXXXXXXXXXXXXRXXXXKXPXXKXXXXRKXXXXXXRXRXXXXXXRXXXXXXXXXKXRKXXXXKPKPPXKXKXXXKXXXXKXXXXXPXXXXXXXXXXXXXPPXPXXPXXPXXPXXPXXPXXPPPXXXXXKXXPXXXXXPXKXXXXXXXXXXPXXPXXXXXXXPXXXXXXPXXXXXXRXXXXXXXXXXXXXRXXXXPXXPXXPXXXXXPXXXXPXXPXXPXXRXPXXXXXXKXXPXXXXXXXPXKXXXXXXXXXRPXPXXXXXXXXXXPXXXXPXXKPXXXXPXXXXPXXXXXXXXXXXXXXXXXKXXXXXXXXXXKPXXXXXXPXXXXXXRXXXKXXXRXPPXXXXXXXKXXXXXRXXPXXXXXXXKXXXXXXKXXXXXXXXXXXXXXKXXXXXXXXXXXPXXXXXXPXKXXXXXXPXXXPXXXXXXKXXPXXKPXXXXXXXXRXXPXXXXXXXXXKXKXXXXXXXXKPXXXXRXXXXXXXXPPKXXXXXXXXXXXKXXXXXXXXXXXXXXXXXXXPXXXXXXXKXXXXXXXXXXXPXXXXXXXPXXRXXPXXXXXXXXXXXXKXPXRXXXPXXXXXXPXKXKXXXXXPXXKXXXXXXXXXXXRXXXXXXXPXXXKXXXXXKPXXXXXXXXXXXXXXXXXXXXXRXXXXPXXXXXXXXXXXXXKXXXXXXXXXXPXPKXXPXXX
Q6WCQ1 1025
XXXXKXXPXRKXXXXXXXKXKXXXXXKPRXXXXXXXXXXXXXKPXXXXXXXXXPXXXXXXXPXXRXRKXXRRXXXXXXXXXXRXXXXXXPXXXPXXXXXXXXXXXXXXXXXRXXXKXXXXXXXPXKXXXXRXXXKXXXXXXXXXXXXXPRXXKXXXKKKRKXXPPXPXXPXPXKXXXXXXXXXXXXXXXXPXXXKXPXXKXXXXXXXXRXKXXPXXXXXXPXXXPXXXXPPXXXXXRXPXXXXKXXXXXXXXXRXXXXRKXRXXXXXXXXXKXKXXXKXXXXXXPPPXXPPXPXXPXXRRXXXXXKXXXXXXXKXXXXXXXXXXPXPXXXXRXXRXXKRXXPRKRXXXXXXPPXPXPXXXXXPXXPXRRXKXXXRRXXXPXXXPXXXXXKKXXXXKXXXXXXXKKXXXXXXXXXXRXXRXXXXXXXXXXXXXXXXXXXXXXXXXPXXRXXXXXXXXKXXXXXXXXXXXXXRRXXXXXXXKXXXPXXXPXXXXXXPXXKXKXXXXXXXXPRPXXKXXXXXXXPXPXXKRXRXRXRRRXXRXKXXXXXXXRPXXXXXXXXRXXXXXPXXXXXPXRPXXXPXXXXRXRXRRRXXRRKRXXXXXXXXXPXXXXXXXRXXXXRXPXXPXXXXKXXXXXXXXXXRXXXXXXXPXRXXKXXPXXPXXXXXXXXXXRXXXXXXXXXXXKXXXXXXKXXXXXXXXXRXXXXXXRXXXXRXXXXRXXXXXXXXXXRXXXXXXXXXXKKXXXXXRXXXRXXXKXRXXKXRXXXXXXXXXXXXXXXXKXXXRXXXXRXXXKXXRXXXXXXXXXXXXXRRXXXXXXXXXXRXXXXXXXXXXXKXXXXXXXXXXXXXXRXXXRXXXRXXXXXXXXXXXXXXRXXXXXXRXRXXXXXXXXXXXXXXPXXXXKXXXXXXXXXRXKXXXXXXXKXXXXXXKXXXXXXXRXKKXXXXKXKXXXXXXXXXKXKXXXXXXRXKXXXKXXXXXXXXKXPXXXXXXXXXXXKXKXXPXXXKKXRXXXXRXXRXXRXKXXXXXXXXXX
Q6YP21 454
XXXXXRXXXXXXXRXKXXKXXXXXKXXXXXXXXKXXXKXXXXKRXXXXXXXXXXXXXKXXXXPXXXXXXXXXPXXXPPXXXKXXXXKXXXXXXXXXXXRXXXXPXXXKXXXXXXXKXXXKXXXXXKXXXXXXXXXXXXXXXXXXXXXXXXXXXXXXPXXXXXXPXXRXXXXXPXXXPXRXKPXXXKRXXXXXXXXXPXXXXXKXXXKXKXXXXXXPXXPXXKXXXRXXXXXXXXXXXKXXXXXXXXXXXXXXXXXXXKXXKXXXXPXXXXRXXXXXXXXKXXXXXXXKXXXXXXPXXXXKXXXXXXXXXXXXXXXPXXXXXXXXXXXXXKRXXXPXXXXXXXPKXXXXKRXRXXRXXXXXXXKPXXPXXXXXXXXXXXXXXPXXXXXKXXXPXXXKXXKXXXKXKKXXXXPXXXXXXXXXKXXXXKXXRXXXXKKXXXXXXXXXXXKXXXXXKX
Q7L3T8 475
XXXXXXRXRXXPXXXXXXRXXXXXXPXRXXXXXPRRXRRXXXXRXXXPXXXRXXRXXXXXXKXXXXXXKXXRXXXXXXXXXPXXPXXXXXXPXXXRXXXKXXRXXXXXXXXXXXXKXXXPXXXPXXXXXXXXRXXXXXKXXXRXRXRXXKXXXXXPXXXXXXXXXXXXXKKXXXKXXPXXXXXXXRKXRXXPRPRXXXXRXRXXXXKXXXXXXXXPXXXXXXXXXXXXXXXXXXXKXXXPXXKXXXXXXXXXXXXXXXXXXPXXXXXXRXXXXPRXXXXXXXXXXXXXXXXXPXXXXPXXKXKXXXXXXXXXXXXKXXXXXXXXXXXXXXKPXXXXXXXXXXXXXRXXXXXXXXXXXXXXXRXPXXXXPXXXXXXPPKKXXKXXXXXXXXXXXXXXXXXXXPXXXXXXXXXXRXXXXXXXRXKXXXKXXXPXXXXXXKRXXXXPXXXXXXXXXXXXXXXXXKXXXXXXXXPXXXX
Q7Z7M1 963
XXXPXXXXXRXXXXXXXXRXXXXXXPPPXPXXXXXXXXPXXXPXXXXXXXKXXXXXXKXXXXRXXXXXXXXXXXXXXXXXXXXPPXXXXXXRXRXPXXXXXRXXPXRRPPXRRXRXXXXXXXXXRXXXRXXRXRXPXPXXXXXXXXXXXXXXXXXPXPXXXXXXXXPXXPXXXXXRXXXXPXXXXRXXXXXRXXXXPXXXXXRXXXRXXXXXXXXXXRXXRXXXXXXXRRRXXXRXXXXXXPXPXXXXXXXXXXXXXXXXXXXXRXXXXXXXXXXXXXXRXXXPXXXXRXRXXXPPXXXXXXRXXPXXXXXXPXXXPXXXXRXXXPXPXXXXPXXXPXPRXXXXXXXXXPXPXXXXXRXXPXRRXXXXXXXPXXXXXXRXXXXXXXXXXXPXPXXXXXXXXXPXXXXXXXXXXXXXXXXXXXPXXPXXXXXXXRXXKRXXXXXXXXPXXXXXXPXXXXXXXXXXXXXXXXXXXXXXXXXXXRXXXXXPXXXXXXXXRXXPXXXXXXXXXRPRXRXXXRXXXXXXXXXXXXXXXXRXXXXXXXXPXXXPXXPXXXXXXXRXXRXXXXXXXXXXXXXXXXXXXXXXXXXXXXXXXXRXXXPXXPPXPPXPXXXXXXXXXXXXXXXXXXXXXXXXXXXXXXXXXXXXXXXXXRXPXXXXXXRXXXXXXXXXXXXXXXXXXXXXXXXXXPKXXRXXXXKXXXXXXXXXXXXXXXXXXXKXXXXXXXXXXXXXXXXXXXXXXXXXXXXXXXXRKXXXXXXXPXPXXRXXXXXXXXXPXXXXXXXXXXXPXXXXXPXXXXXXXXXXXXXXXXXPXXXXXXXXXXXXXRXXXXXXXXXRRRXRXXXPXPXXXXXXXXXXXXXXKPXXXXXPXXXXXXXXXXXXXXXPXXXXXXXXXXXXXXXXXXXXXXXXXXXXRXXXXRXXXKKXXXXXRXXXXXXXXXKXXXXPXXXXPXXXPPKPXXPRXPXKXPX
Q86TL2 294
XXXPXXXXXRXXPXXPPXXXXXXXXRXXXXXXXXXXXXXXXXXXXXXXXXXXXXKRXRXPKXXRRPXRXXXXXXXKXXXXXXXXXXXXXXXXXXXXXXPXXXXXXXXXXXXXXXXXXXXXXXRXXXXXXXXXXXXXXRXXXXXXPXXXXXXXXXXXXXXXXXXXXKXXXXXXXXXXXXKKXXXXXPXXXPXXKXXXXXXXXPXXXXXXXXXXXXXXXXRKXKXKXKXXXRXXXXXXRXXXKXRXRRXXXXXXXXXXXXXXXXXXXXXXXXXXXXRRXXPXKPXKKKKXRXXXPX
Q86UN2 441
XXRKXXXXXXXXXXXXXXXPXXXXXPRXXXXXPXPXXXXXXXXXXXXXPXXXPXXXXRXXXXXXRXXXXXPXXXXPXXXXXXXXXXXXXXXXPXXXXXXXXXXXXXXXXXRXXRXXXPXXXXXXXKXXXXXXXKXXXXXXPXXXXXXXXXXXXXXXXXXXXXXXXXXXXXXXXXXXXXXXXXXKXXXXXPXXXRXXXXXXRXXXXXXXXXXXXXKXXXXXRRXXXXXXXXXXXXXXXXXXXXPXXXXXXXRXXXXPXXXXXRXRXXXXXXXRXRXXXXXXPXXXPXXRXXXXXKXXRXXXXRXXXXPXXPXXXKXXXXXXXXRXXRKXXXXPXXPXRXKXXPXXPRPXXRKPXKXXXXPRXRXXXXKXXXXKXXPXXPXXXPXXXXKXXXXXXPXXRPKRKXKXXRRXPXRXPXXXXXXXXXXXXXXXXXXXXXXXXXXXR
Q8IUX7 1158
XXXXRXXPXXXXXXXXXXXXPXXRPXXXXXXXXXXXXXXXXXXXXXPXPRXXXXXXPPPPXPXPRXRKXXXXXKPXKRPXXXXXXPPXKXKXKXKKXKKXKXPKXPKXXXXXXPRPPKKXKXKPPKXXKKPKXKPPKXXKKPKXKPPKXXKKPKXKPPKXXKKPPXXKRPPXXXPXXXXXXPXPPPPXPXPXXXPXXXXXPXXXXXXXPXXXXXXXXRXXXPXPXXXXXXPXXXXXXXXXRXXXXXXXXXRRXKXPRPPPXRRRRPXRXXPXPPXXKXPXPXPXXRXXPPXKPXXPPXPPXXXXXXXXPXXXXXXXXXXPPPPXKPXXXRXXXXXKXXXKKPKKXXXXPKXXXXKXXXXKXKXXKXPRKXXXXXXXXXPXXKXKXPPXXXXXXRXXXXXXRXXXXXRXXXXXXRXRXXXXXXXXXXXXXXXXXXXXXXXRXXXXXXXXRRXXRXXXXXXXXRXXXXXXXXXXXXXXXXXXXXXXXXXXXXXXXXXXXXXXXXKXXPXXXXXPXPXXXRXXRXXPXXXXXXXXXRXXXXXXXXXPXXXXXXXXXXXXXXXXXXRXXXXKXXRXXXKXXXXXXPXXXRXXXXXKXXRXXKXXXXXXXXXPXXXXXXXPXXRXXXXXXXXXXXXRXXXXXXXXXXXRXXRXXXPRXRXXXXXXRXXXXPXXXPXXXXXXXXXXXXXXXXXXXXXXXXXXXXXXXXPXXXXXXXXXXXRKXXPXRXPXXXXPXPXRXXXPXXXXXXXXRXXXXXXXKXPXXXXXXXXXXXRXXXXPXXXXRXPXXXXXXXXXXXXXRXXXXXXXXXXXXXPXXXXXRXXXXXXXXXXXXXXXPXRXXXXXXXXXXXXXXXXXXKXXPRXXXXXXXXXXXXXXXXXXXXXXXXKXPXXXXXPRXXXXXKXXXXXXXXXXXRXXKXXXXXXXXXPXXXXXXXXXXXXXXXKXXXXXXXXRXXXPXXXRXXXXXXXXXPXXKXXXXXXXXXXXXXXXXXXRXXXKRXRXXXXXXXXRPXPXXXPXRPXXPXXRRXXXRRXXXRXRXRXXXRXRRXXXXXXXXPXXXPPXXPPXPXXXXXXXXXPXXXXPPXXXXXXXXXXXXXXXXXXXXXXXXXPXXXXKXXPXXXXXXXPXXXXXXXPXXXXXXXXXKXXXXXXXXXXPXXXXXXXXXXXXXX
Q8IWZ6 715
XXXXXXRXXXXXXXXXXXKXXKXXPXXRXRXXXKXXXXXXXXXXXXXXXKKXXXXXXXKXXPXPKXXRXXXXXXXXXPXXKXXXXXXXXXRXXXKRXKXXXXXXXXXXXXXKXXXXXXXXXXXXXXXXXXXXXXXKXXXXXXXXXKXXXXXXXPXXRXXRXXPXXXXXXRXXRXXXXXXXXXXXXXPXPPXXXXXXXXXXXXXXXXXXXXXXXXKXXXXXXXXXKPXRKXXXXXXKKRXXXXXXXXXXXXXXXXKXXXXXRXXXXXXXXXXXXXXXPXXRXXXXXXXXXXXXXXXXXXKXXXXXXXXXXXXXXXXXXXXXPXXKXXXPXXXXKXXXXXXXKXXXXRXXXXXXXXKXXXXRXXXXXXXXXXKXKXXXPXXXXXXKXXXXKXXXXXXXXXXXXXXXXXXXXXXXXPXXXXXXXKXXXXXXXXXXXXXXXXXXXXXXXRXXXXXXRXXXKXRXXXXXXXXXXXXXXPRXXPKXXXXRXXXXKPXXXXXRXXXXXXXRPXXXXXXXXXXXXXXXXXXXXXXXPXXPXKPPXXXXXXXXXXXXXXXXXXXXXXRKXXXXXKXXXXXXXXXXKXXXXKXXXKRKXXXXXXXXXXXXXXKXXXKXXXPKXXXXXXXXKKXXXXXXXKXXXXXXXXXXXXXPXXXXXXXXXXXXXXXXKKXPXXXXRXXXXXXXXXXXKXKXKXXXXKXKXPXXXXXXXXXXXXXXXXXXXXX
Q8IZ20 524
XKXXXXXXXXXXXRPXXXXXXXXXXXPXXXXXXXRXXXXXXXXRPXPXXXXXXXPXXXXXXXPXPXXPXRXXXXXXXXXXXXXXXXPXPXPXXXXXXXXXXXXXXXKXXPPXXXXXXXXXKKXXXKXPXXKXKXXKXPXRXXXXXPXPXXXXXXXXXPPPXXXRKXPXPXXXXPXPPXXXXXKXXPXXXXXXXPXXPXXXPPPXXXXXXXXPXXXXPXXXXXPXXPXXPXXXXPXXXXXXXXXXXPXXRXXXXXPXPXXXXXXXXXXPXXXRXPXXXXXPXXXPXXXRXXXXXPXKRXPXXXXXXXXXXPXPXKKKXXKXXXXXXXXXKXXXXXXXXKXXXRXXXXXRPXXXXXXXKXXXXXXXXXKXXXXXXXXRPXKXXXPXXPXRXXXKXXXXXRXRXXXXKRXXXXXXXKXXXRXXXXXRPXXXXXXRXRXXXXXXXKXXXRXXXPXPXXXXXXXXPXXXXXXXXXXXXXXXXXXXXXXXKXXXXXXXXXKXXXXXXXKXRXXXXXXXXXPXXXXXXXXX
Q8N7X4 407
XPRXXKXKXRXXXKRXXXXXXPXXXXXPXXXXXKXXXXXXXXXXXRXXXXXXRRXXXXXXPXXXXXXXPXXXPXXXXXXXKXXXXXXXXXXKXPXXXRXXXXPXXXXXXXPXXXPXXXXXXXKXXXXXXXXXXKXPXXXXXXXXPXXXXXXXPXXXPXXXXXXXKXXXXXXXXXXXXXXXXXKXXXXKRXXKXXXKKKXXXXXXXXXKKXXKKXXXXKXXXXKXXRRXXKPXXPXXXXRXXXXXXXXXXXXXKXXXXXXXXXXXXXKXXXPXXXXXXXXXXXPKXXXXXXXXXXXXXXXXXXXXXXXXXXXXXXXXXXXXXXXXXXXXRKXXXXXXXXXKXXXXRXXXXXXPPXXXXXXXPRXXXXXXKXRXXRXXXXXXXXXPXXXPXXXXXXXXXXXXRXXRXRX
Q8N8W4 532
XXXXXXKXXPXXPXXXXXXXXXXXXXXXXXXXXXXRXXXPRXXXXXXRXXXXXXXXXXXXXXXXXXXXXXXXRXXXXXXXXXKKXXXXPXXPXXKXXXXXRXXXXRXXPXXXXKXXXXKXXXXXXRXXXXXXXXXXXXXXKXXXXXXXXXXXXXPXXXXXXPPXXRXXRXXXXXXXXXXPXXXXXXXXXXXXXXXXXXXXPRXXPXXXXXXRXXXXXXXXXXXXXXRXXXXXXPPXXXXXXXXXXRXXXXXXXXXRRXXXXXXXXXXKRXXXPRXXXXXXXXXXXXXXXPXRXXPXXRXRXXXXXXXXXPXKXXXPKXXXRXXXXPPXXXPXXXXXXXXXXPXXXPXXPXXXPPXXPXXXXXPXXXXXXPPXXXPXXXKPPXXXPXXXXPXPPPXXXPXXPXXXXXPXXXPXRXXXXXXPXXPRPXXXPXXXXXPXXXPRXXXXXXPXXPPXXXXXXXXPXXXXXXXXXKPKXXXPXXXXKXXXXKPXXXXXPXXXXXXXXKXXKKXKXKXXXXRKXXPRXXXXKKPXXKXX
Q8N9E0 248
XXKRXXRXXXXXPXXXXRXRXPXXXXXPXXXXXXXRPRPXXXXXKKXXXXKKXXXKXXXXXXXKXXXXXKKXXXKXRXKXXXXXXXXXKKRXRKKKRKKKXXRXXXXXXXXXXXXXXXXXXXXXKKXXKRRKKKKXRXXKXXXXXXXXXXXXXKXXXKKKKKXKXXXXKXKXXRXXXKKRKKXXPXXKPXXXXXXXXXXXXXXXXXKKKRRXXXRXXXKXKXKKKKKKXXKKXXKKKKKKXXXXXKXR
Q8NBL3 297
XXPRXXXXXXXXXXXXXXXXXXXXXXXXXXXXXXXPRRXKXXXXRXRXXXXPPXXKXRXXPXXXXPXRXXPPXXRRXXPXXPXRXXPXXXRXXXXXXXXXXXXXRPXXXXXXXXXRKXXXXXXXRXXXXXXXKXXXXRXXXXKXXXXXPXRXRXXPXXXXKXXXXXXXXXXXXRRXXXXXXXXXXXXXXXXXXXXXXXXXXXXXXXXXXXXXXXXXXXXXXXXXXXXXXXXXXXXXXRXPKXXXXXPXXXXXXXXXXXXXXXXXXXXXXXXXXXXXXXPXXXRXKXXXXKXXRXXXX
Q8NI38 313
XXXXPXRXXXPPXXPPXXPXXXPXPXXXXXRXXXXXXXPXXXXXXXXXXXXXXXXXXXRXXRXXXXXXXXXXXXXRRXXXRXXKXKXPXXXXXXXXXPXXXXXXXXXXXXPXXXXXXXRXXXXXXXXXXXPXXXXXXXXXXXXXXXXXRXXXXXXPXXXXXXXXXXXXRPXXXXPRXXXXXXRXRXXXXXXXXXXXXXXXXXXXKXXKXXXXXXXXXXXPXXXXXXXXXPRXXXRXXXXXKXXXXXXXXXXXXXPPXPXXXXXXRXXXXXXXXPXXRXXXXXXPXXXXRPXPXPXXXRXXXKRXRXXPPXXXX
Q8TBN0 382
XXXXPPXPXXXXPPPXXXXPXPXKXXXPXXXXRXXPXXXXXXXXXXXXXXXXXPXXXXXXXXRXRXXXXXXRXKXXXXXKXXXXRXXKXXKXKXXXXXRXXKXRXXXXXXXXXXXXXXXXXXXKXXRXXXXKXXXXXKXXKXXRXKXXXXXXXXXXXKXXXXXXXPXXPXRXXXPXXXXPXKXXPRKXXXRXKXXXXXXXPXXXPXXXXXXXPXRXXKXXXXXXXXXXXXXRXXPXXXKXXPXXXRXXRXXXXPXXXXXXXXXXXXXRXXXXXXXXXXXPXXXXXXPXXKXXXXXXXXXXXXXXXXXXRXXRXRXRXXXXKXXXXXXPXXRXRXXXXXXXXXXXRXXXXXXXRXXXXPXXXXXXRXRKXXXXXKXXXXPXXX
Q8TE56 1095
XXXXXXXPPXXXPXXXXXXXXXXPXXXXXXXXXXXXXXXPXRXRPXXXXXPPXPXXPXPRRRRRPRXPPXXPRXRPXXRXXXXXXPXXXRXXXXXXRRXXRXXXRXXXXXXXXXXRRRXRPXXXXXXXXRXXXXPXXXXXXXXXXXXXXXXXXXXXXXXXXXXXPXXXXXXPXXXRXXXXRRKXXXXPXPXXXXXRPXXXXKXXXXKKKPXXXRPXRXXRXRRXXXRXXXXXXXXXXXXXXXXXXXXXXXXXXXRXXXXXXXXXXXXXXXXXXXXKXXXXXXKXXXXRXRPXKXXXXXXXXRXXXXXXXXXXXXXXXXRXXXXXXXPXXKXXPPXXXXXXXXXRXXXXXXKXXPXXXXXXXXXXXXXXXKRKXXXXXXXXXXXXXXXXXXXXXXXXXXXXXXXXXXXXRXXXXXXXXXKXRXPXXXXXXXXXRXXXXXXXKXKXXXXXXXXXPRXXXXXRXPXKXPXXXXXXXXXXXXXXXXXXXXXRXXXXXXXXXXXXXXXXXXXXKXKXXPPXXXXXXXXXKXXRXXXXXXKXPXPXXXXXXXXPXXXXXXXXRXXXXXXRXRXRKXXXPPPXPXXXXXPXXXXXXXXXXXXPXPKXXPXXRXXXXXXXXRXXPKKKXXXXXXXXXXKPXXXXXXPXXKXXPXXXXXRXXXXXPXXPXXXXXXXXXKXXKXXXXXXXXXXXKXXRXXXXXXXXKXXXXXKXXXXXXRXXXXKXXXKXXXXXXXKXXXPXXXXXXXXXXRXXRRXXXXKXXXKXPXKXPXXXXXXXXXXXXXXXXXXXXXPXXRXXXXXXXPXKPXXXXXXXXXXXXXXXXXXXXXXXRRXXXXXXRXXXKXXXXXXXXXXPXXXRPXPXXRRXXXXPXXXRXXXXPXXPXXXXXXKXXXXRXXXXXXXXXXXXXXXXRPXXXPXPRPXXXXXXXXXXXXXXXXXXXXXXXXXXXXKXXXKRXXXXXXXXXKXXXXXRPRXXXXXXXXXXXXXXKXXXXXXXXXXXXKXXXXRXXXXXXKXXXRXXXXXPXXXKPXPXRXXXXXXXXXRXXXXXXXXPRXXXXXXKXXRXXXXXXXRXXRXKXXXXXXRXXXRXXXXXRXXXXXKXRXPPPXX
Q92804 592
XXXXXXXXXXXXXXXXXXXXXXPXXXXXXXXXXXXXXXXXXXXXXXXXXXXXXXXXXXXXXXXXXXXXXXXXXKXXXXXXXPXXXXXXXXXXXXXXXXXXRXPXXXXPXXXXXXXXXXXXXXXXXXXXXXXXXXXXXXXXXXXXXXXXXXXXRXXXXXXXXXXRRXXXRXXXXXRXXXXXXXXXRXRXXXXKXXRXPXXXXXXXXRXXXKXXXXXRXXXPRXXXXXXXXXXXXXXXXXXXXXXXXXXXXXXXXXKXXXXXKXXKKXXKPXXXXXXXKXXXKPKXXXXXXXXXPPXXKXXXXXXXXKXXXXXXXKXXXXXRRPXXXRXXXXXXXRRXRXXXRXRXXXXXRXXXPKXXXXXXPXPXXXXXXXXRRXXXXXXXXPRPXXXRPXXXXXRXRXXXXXRXXRXRXXRXXXRXXXXXXRXXXXXXXXRXXXXXXXXXRXXXXXXXXRXXXXXXXXRXXXXXXXRXXXXXXXRXXXXXXXRXXXXXXRXXXXXXXRXXXXXXRXXXXXXRXXXXXXRXXXXXXRXRXXXXXXRXXXXXXXXXRXXXXXXXRXXXXXXXXRXXXXXXXRXXXXXKXXXRXXXRXXXRXRPX
Q969W1 377
XRXXRXXXXXPXRXXXRXXXXXXXRRRXPPXXRXXXXRXRXXKXXXRXXXXXXXXXXXXXXXXXXXPXXXXXXXXXRXXXXXXXXXXXXXXXXXXXXXXXXXXPXXXRXXXXPRXXXXXXXXXXXXXXXXXXXXXXXXXPPXXPPXXRXXXXXXXXXKKXXXPKPXRXXXXXXXXRXXXKXXXXXPXXXXXXXXXXXRXXXXXXXXXXXXXXXXXXXXXXXXRXXXXXXXKXKXXXKXKXXXXXXXXXXXXPPPXXXXRXRXXXKXXXXXXXXXXXXXXXXXXXXXXXXXXXXRXXXXXXRXXXKKXRRRXXXKXRXXRXPXXXXXXXXXKXXXXXXXXRXXXXRXXXPXXXXPXXXXXXXXPPPXXXXXXXXXXXX
Q96DS6 147
XXXXPXXXXXXXXXPXXXXXXXXXXKPXPXXXXXXXXKKRXXXKXKXXXXXXXXXXXXXXXXXXXXXXXXXXXXPXXXXPXXXXXKXXXKXXPXRXXXXXXXXXPXXXXXXRXKXXXXXXXXXXXXXXXXXXXXXXXXXXXXXKXXX
Q96FZ2 354
XXXRXXXXXPRXXXXRXXXXXXRRXXXRXPXXRXPXKXXPXXXKXPXXXXPXXXXRXXXXKXXXXXXRXXXPXRXXXXPXXXKXXXPXKXXXXXXXXRXXXXXXKRXXKXPXXKXRRXXXXXXXXXXXXRXXXXXXRXPXXXXXPXXKXXKXXXXXXXXXPXXXXKXXXXXRXXXXXXXXXXXXPPXXXXXXXXXXXXXXXXXKXXXXXXXRXPXXXXXXXXXXKXXXXXXXXXXXXXKXXXPXXXXXXXXXXXXXXXXRXXXPXXXXPXXXXXKKXXRXXXXXXRXXXXXXXKXPKKXXXKXPXKXXXXXPXXXXXXXXKXPXPXKRXXXXXXXXXXKRXKXXXPXXKRPXXX
Q96JB6 756
XXXXPPXXXXXXXXXXXXPPPXRPXXXXXXKXRXXXPXXKPXXXRXXXXXXXXXXXXXXXXXXXXXXXXXXRXXXXXXXXXXXXXXKXXXXXXPXXXXXXRXXXXXXXXXXXXXXXXXXXXXXXXXXXXXXXXPRRXRXXXXXXXXXXXXPXXRRXXXXRXKPXXXXXKXXXPXXXXXXXXKXXXXXRXXXXXXXXXXXXRXXXXXXXXPXXXPXXXXXXRKXXXXKXRXPKXRXKXXXXKXXXXXXXXXXXXXXPXXXXXXXXXXPXRXKXRPXXPXXXXXXXXXXXXPXXRPPKXKPXRKXXXXXXPRXRXRXXXXXXXXRXXXXXXRXXXXXXXXRXXXXXXXXXXRXXXXXXXRXXXXXXRXXXXXXPXXXXXXRXRXXXRXXXXXPXXXXXXXXXXXXXXXXXRXXXPXXXXXXXXRXXXXRXPXXXXXXXXXXXXXXPRXXXXXXXXXXXXXXXXXXRXXXXXXXXXXXKXXXXXXXXPRXXXXXXXXXRXXXXXXXXXXXXRXXPXXXXXXXXRXXXXXXXXXXXPXXXXXXXXXXXXXXXXXRPXXXXXXXXXXXXXXKXXXXXXXPXXXRRXXRXXXXXXXXXRXXXRPKXXRXXXXXXXXXRXXXXXXXXXXXXXXXXXXXKXXXXXKXXXXXXXXXXPXXXXRRXXXXXXXXXXXXXXXXXXXRXXXXXXXXXXXXXXPXXXXXXXXXXPXXXXXXXXXXXXXXXXRXKXXXXRXXXXXXXXXXXXPXXXXXXXXXXXRXRXXXX
Q96KK3 526
XXXXXXRXXXXXXXRXKXXXPXPXXXRXXXXXXXXXPXPXXXXRXRRXXXXXRXXXXXXRRXXXXRXXXRXPXXRXXRXXXXXXXXXXRRXXXXXXXXXRXXXXXRXPXXXXXXXXXXRXXXXXXXXXXXXXXXXXXXXXXXXXXXXXXXXXRXRXXXRRXXXPXXXXXXXXXPXXXXPXPXXXXXXXRXXXRXXXXRXXRXRRRXXXXXXXPXXXXPXKXXXXXXXXXXXXXXXXXXXXXXPXXXXRXXXXXXXXXXXXRXPXXXRXXPXXRRXXXXXXXXXXXXXXXRXXXXPXXRXXXXXPXXXXXXXXXXPXXXXXXXXXXXXXXXXKXXXXXXKXXXXXRXXRXXRXXKXXRXXXXXRXXXXXXKXXXRXXXXXXXXXXXXXXXXXXXXXXXXKXXXXXXXXXPXXXXXXXXXXXXXXXXXXXPXXXXXKXXXXXXXXXXXXXXXXPXXXXXXKXXXXXRRXKXXXXXXRXXXXXXXXXXXXXXXXXXXXXXXXXRXXXXXXXXXXXXXXXPXXPPXPXXX
Q96KT6 92
XXXXXXXXRKXXRXXPXPXXXXXKXXXXXXPXXXXXXPXXXXXXXXXXXXXXPXXXXXXXXXPXXXXXXXXXXRXXXXRXXPXXXXXXXPXX
Q96N66 472
XXPXXXXXXXXXXXXXPXXXXXKKXXPXXKRXXXXXXXXXXXXXXXXPXXXXXXXXXXXXXXXXXXXPXXXXXXXXXXXXXXXXXXRXXXXXXXPXPXPXXXXXXXXXXXKXXXXXXXXXXXXXXXRKXXXXXXXKXPXXXXXPXXPXXXXXXXXXXXXXXXXXXPXXRXRXXXXXXXXPXPXXXPXXRPXXRRXXPXPXXXXXXXXXXXXXPXXXXRXXXXXXRPXPXRXXXXXPXXXXXRXRXXXXXXXXXXXXXXXXXXXXPXXXKXRXXXXPXXXXPPPXXPXKXXXXXXXXXXXRXXXXXXXXXXXRXRXXXRXXXXXXXXXXXXXXXKXXPXRXXXXRXXXXXXXXXXXXXXXPXXXXXXXXXPXXXXXXXRXXXXXRXRXXPXXXKXXXXXXXXXKXRXXXXXXXXXXXXXXXXXXRXXXXXXXXXXXXXXXXXXXXXXXXXXXPXRRKXXXXPXXXXPXKXRXX
Q96NB3 372
XXXXXXXRXPXXKRXXXXXXXRRXXKXKXRXXXXRKRXXXPXXKXXRXXXXXXXXXXXPXKXXXXXXXXXXXKXXRXKXXXXKXXKXXXXXXXXXXXPXXXKRKXPXXXXXXXKRXKXXXXPXXXPXXXXXXXXXXKXXKXXXRXXPXKPXXXXXXPXXXXXXXXXXXXXXXXXRKRXXXXKPXXXXXXKXXXXXXXRXXXXXXXPXXXXXXXPPKXPXXPXXXXXXKXXXXXKXXXRRXXXXXXXPXXXXXXPXXXXRXRKXXXPKXXXXKXXXXXXKXXRXXXXXXXXXXXXXXXXXRXXRXXXXXXXXXXXXRRXXKXRXRXXXXKXKXKXXXXXKXXXKKXXXXXXXXXXXXXXXXXXXXXRXKXXXX
Q96NT3 240
XRXXXXXXXPPXXPXXXXXXPXPXXXXXXXXXXXXXXXRXXXRXXXXXXXXXXXRXXXKXXXXRXXXXXXXXXXXXXXXXRXRXXXXXXXXXKXXKXXXXXRKXXXXXXXRXXXXXXXXKXXKXXXXKXXXXXKXXXXXXXXXXXXXXXXXXXXXXXXXXXXPXKXXXXXPXXXXXXXRXPXXXXXXXXXRXXXRXXXXXXXXXPXXXXPXXXXXXXXXXXXXRXXXXXXXXXXXXXXXX
Q96NT5 459
XXXXXXPPXKPRXRPXXXXXXRXPXXPXXXXXXXXXXXXXPXXXXXXXXRXXXXXXXXXXRXRXXXXXRXXXPXXXXXXXXXXXXXXXXXXXXXXXXXXXXXXXXXXXXXXXRRPXXXXXXXXXXXXXXXXXXXXXXXXXXXXXXXXRXXXXXXXXXXXXXXXXXXXXXXXXXXRXRXXRXXXXXXXXXXXXXXXXXXXXXXXRXXXXXXPXXXXXXXXXXXXXXXXXXXXXXXKXPKXXRXXXXRXXRXXXXXXXXPXPXKXRKXXXXXXXXXXXXXXXXXXXXXXXXXXXXXXPXXXXXKXXXXXXXXXXXPXXXXXXXXKXXXXXXXXXXXXXXXXXXXXXXXXXXXXXXXXPXXXXXXXXXXXXXXXXPXXRXKXXKXXRXXXXXXXXXXXXXXXXXXXXXXXXXXXXXXPXXXXXXKXXPXXXXXXXXXXPXXXXXXXXKXXPXXXXXXXPXXP
Q99704 481
XXXXXXXXPXXXXXXRXXXKRXRKXXXXXXPXXPXXXXRXXXXXXKXXXXXXXRXXXRRXXXKXXRXXXXXXXXPXXXXXPPXPXXXXXRXXXXXRXXXXXXXXPXXXXXXXXXXRXXXPKXXXXXXPXXXPPKXXXXXXXXXXXXXPXXXXXXXXXXXXRXXXXXRXXXXXXXXXRXXXXRXXXXXXXXXXXXXXPXXXXPXXXXRRXXRXKXXXXXXXXRRXPXXPXXXXXXXXXXXXXXXXXXXXXXRXKXXXKXXXXXXXXRXXXXXXXXXXXKXPXPPXPXXXXXXPPXXXXXPXXXXRXXPXPXXXXXXXXPXXXXXXXXXXXXXRKKPXXXXXXXXXXXXXXKXKXXXPKXXPXXXXPXXXXPXPPXXXXXXPRXPKXXXXXXXRXKXXXXXXPXXPXXXXXXXPPPRXXKPXXXPKPXXPXXPXPXXXXXXXXKXXXXXXXXXXXKXXXXXXXXXXXXRXXXXKXXXKXXXXX
Q9BZC7 2435
XXXXXXXXXXXXKXXXXKRRXPXXXXXXXXXPXXXXXXXXXXRXKKPXXXXKXXXXXXXPXXXXXXXPXXXXXXPXXXRXXXXXXXXXXXXXXXXXXRXXRXXXXXXXXXPXRPXXXXXXXXXRXXXXXXXXXPXXXXXXXXRXXXXXXXXXXXXRXPXXXXRXXXXXXXXPXXXXXXXXXXRXXPPXXXXXXXXPXXXXXXXXXXXKXXXPXXRXXXXPXXRXXXXXXXPXXXXXXXXXPXXXXXXRXXXXPXXXKXXXXXXRXXXXXXXXXXRXRRXXXXXXXXRXXXXXXKXXXXXXXXXPXXXXXXPXXPPPRRXXXXXXXXXXXXKXXXXXXXXXXXXXXXPXXXXXXRXPXPPXXXXXXXXXXXXXXXXXXPXXXXXXXXPXXXXXXXPXXXXXXXXXXXXXXXXXXPXXXXXXRXXXPXXXRRXXXXXXXXXXKXXRXXXXXXXXXXXXPKXXXXPXXXXXXRXXXKXXXXXXXXXXXXXXXXXXXXXXXXXRXXXXXXRXXXXXRXXXXXXXXXRXXPXXXXXXXXXXPPXXRXXXXXXPXXXXXXXXXXXXXXXXXXXXXXXXKXXXXXXKXXPXXXXXXXXXXXXXXXXXXXXXXXXXXXXRKXXXXPPXXXXKXRXXXXXXXKXXXXRRXXXRPXPXXXXRXXXXXXXXXXXXXXXRXXXXXXXXXXXXXPXXXXXXXPXPXXXRXXXXXXXXXXXPXXXXXXXXXXXXXXXXXXXXXKXXRXKXXXKXXXXXXXXXXXXXXXXXXXXXXXXXXXXXXXXKXXXXXXXXXXXXXXXXXXXXXXXXXXXXXXXXXXXXKXKXXXXXXXXXXXXXXXPXXXXXXRXXXXXXKXXXXXKXXXXXXXXXXXXXXXKXXXXXXXXXXXXXXXXXXXXPXXXXXXXXXXXXXXXXXXXXXXXXXXXXXXXXXPXXXXXPRPXXXPXXKXXXXXXXRXXXXXXXXPXXRXPRXXXXXXXXXXXXXXRRXXXXRXXXXXPXXXPXXXXXXKXXKXXKXXKKXXXXKXXXXXXXXXXXXXXXXXXXXKXXXXXXXXXXXPPXXXXXXXXXXXXRXXXXXXRKXXXXXPXXXXXXXRXXXXXXXXXXXRXKXXXXXXXRRXXXKXXXXXXXXXKRXXXXXXXXXXXKRKXXXXXXXXXXXRXXXXXXPXXXXXPXXRRXXXXXXXKXKPXRXXXXXXXXXXXXXXXXXRXXXXXXXKXKXXXXPXXXKXXXXXXXRXXXXKRPXXPXXPXXPXXXXXPPXRXPXXXXXXXXXXXXXRKXXXXXXXXXXXXXXXXXXXPXXXXKKXXXXRXXXXXXRXXXXXXXXXXXXXXXXXXXXXXKXXXXXXXXXXXXXXXKXXRKXXXPXXXXPXXXXXXXXXXXRXXXXXXXXXXXXXXXXXXXXRXXXXXXXXXXXXXXRPXXXXPXXPXXXXXXXXXXXXXXRXXXXXRKXXXXXXKXRXXXXXXXKRXXXXRRXXKXXXXXXXXPXXXXXXXXXXXXXXPXXXXXPPXXXXPXXXXXXXXPRXXXXPXXXXXRRXXRXRXXPXXXPXXXXXXXRXPXXXXXXXXXKXPXXXXXXPXXXXXXXXXRXXXXRXXXXXXXXXXXXXXPXXXXXPPPPXPXPXXXPXXPXXXXXXXXXXXPPXXXPXXXXXXPXXPRXXRXPXRXXXXXXXXXXXXPXXXXXXPPXXRXXXXXXXXXXXXXXXXXXXXXXXXRXRXXRXXXXXXXXXXKXXPXXXXXRXPPXXRKXXXRRXXXXXXXXKXXXXXPXXXXXXXXXXXRXXXPKXKXXPXXXXXXXXXXPXXKXXXXXXXXXXXXXXXXXXXXXXXXXXXXXPXXXXXXXXXXKXXKXKXXXXXXXXXPXXXXXXXXXXXXXXXXXPXXXXXXXXXXXXXPXXXXPXXXPXXXXXXXXXXXXXXPXXXPXXXXXXXPXXXXXXXXXXXXXXXXXXXXXXXXXXXXXXXKXXKXXXXXXKXXXXXXPXXXXXXXXXXXXXXXXXXXXXXKXXXXXKXKXPXXXXXXXRXXXXXXXXXXXXXXXXXXXXXXXXRRPXRXPXXXKPXXXXXXXXXXRXRXXRXXXXXXXXKXXXXXKXXKXRKXXRXXXXXRXXXXXRPXXXXXXXXXXXXXKXXXXKXXXXXXXXXXXXXXXXXXXXXKXXXXXXXXXXXXPXXXXXXXXXXXRXXXXXXXRXRXXXXKXXXRXXKXXXXKXXXXKXXXKPXXXXXXXXKRKXXXXXXXXXXPXXXXXXXPXXXXXPKXRRXXXXXXXXXXKXXRXXXXXXXXXXXXXXXXXRXXXXXXXRXRXXXXXXXXKXRXXXXXXXXXRXKXXXXXKXXXRXXXRXXPXXXXKXRXXXKXXXXXKXXXXXXXXXXXKXXXXXXXXXXXXXXXXXXXXXXXXXXXXKKXXXXXXXXXXXPPXXXXXPXXXXXXXXRPRXXPXXXRXXXXXXPXXXXXXXXXXXXXXXXRXXXXXXXXXXX
Q9NQ79 661
XXPXXXPXXXRXXPXXXXXXXXPXXXXXXRXXPXXXXXXXXXXPPXXXXXPXXXXXXXXXXXXXXXXXXXXXXXXXXXPXXXXKXXRXXKRXXXXXXXXRXXPXXXXRXRXXXXXXXXXXXXXXXXRXXXXXXXXXXXXXXXXXXXXKXXKXRXXRXXXXXXXXXXXXRXXXXXXXXRXXXXXXRKXXXRXXXXXXXXXXXXXXPXXXXXXXPXXXXXXRXXXXXRXXXXXXXXXKXXXXRXXXXXPXXXXXXXXXXXXXXXXPXXXXXXRXXXXXXXXXXXXXXXXPXXXXRXXXXXXXXRXXKXXXXXXXXXXPXRXXXXXXXXXKXRXRXXXXPKXXXPXPXRXXXXXXXXXXXXXXXXXXXXXXRXXXXXRXXRXXRRXXXXPXXXXXXPXXXXXPXXRXXXXXXXXXXXXXXXXXXXXXXXXXXXPXXXXRXXXXXXXXXXRXXPRXRXXXXXRXXKXXXXXKKXXXXXRXXXXXXXXXXXXXPXXXXXXXKXXXXXXXXXXPXXKXXXRXXXXXXXXXXXXXXXPRXXXXXXXPXPXXXXXXXXXXXXXXXXXXXXXXXXPXXXPRXKPXXXXXXXXXRXRXXKKXXRXXXPXXXXXXXXXXXXXXPXPRPXXPXXXXXXXXXXXXXXXXXXXPXXXXXXXXXXXXXKXXXXPXX
Q9NW38 375
XXXXXXXXXRXXPXXXPXXRXKXXXXXXXXXXXRXXXXRXXXPXXXXXKXXRXXXXXXXRXXXXXXXRXXXXRXXXXPXXXXXXXXXKXXXXXXXKXRXXXXXXPPPPXXXXXXXXXXXXXXXXKXXXXXXXXXXXKXKXXXXXXRXXXXXXKXKXKXPXXXPXXXXXXPXPXXXXXXPXXXXXXXXXXXXXXXXXXKXXXXXXXXXXXKXXXXXPXKPPRXXXXRRXXXXXXXXXXXXXXPRXPXXXPXXXXXXXXXXXKPXXXKXXRXXXXXXPXXXXXXXXKXXXXXXXPXRXXXXKXXXXXXXXXXXXXXXXXXXPXXXXXXXXXXXPXXXXXXXXXXRXXXXXRXXXXXXXXXXPXXXKPXXXKXXXRKX
Q9UFF9 292
XPXXXXXXXXXXXXXXXXXXXXXXRKXRXXXXXXXXXXXXXXXPXXXXRPXXXXRXXXXXXXXXXRXXXXXXKXXXXXXXXXXXKXXXPXXXXXXXXXXKXXXXXXXXXXXXXXXXXXXXXXXXKXXXXXXXXXXXXXXXXXXXXXXXXXXKXXXXXXXXXXXXXXKXXXXXRXPXXXXXXXXXXXXXXPXXXXXKXXXKXXKXXKXXXXXXXXXXXXXRXXRXXXXXXXXXXXXXXXXRXKXXXXXXXXXXXKXXXRXXXXXXXXXXKXXXXXXXXXXKXXXXXXXXXXXX
Q9Y2I9 924
XXXXPXXXXRPXXRXXXXXRXXXXXXRXXXXXXXXXPXXPPXPRXRXXXXRPRRXRXXXXXXXXXXPXXXXXXRXXRXXXXXXXXXXXXXXXXXXXXXXXXXRXXXXRRRRRXXXXXXXXXXXXXXXXXXRXXXXXXRXXXXXXXRPXXRXXXXXXRXKXXXXXKXXXRXXKXRXXXXXXKXXRXXKXKXRXXXKXXRXXXXXXXXXXXXXXKRRXXXKXKXXXXPXXXXXXXXXXXXXXKXXXRXXXXXPKXXRRKXXXXXXXXXXXXXXXXXXKXXRXXXXXRXXPXXXXXXXXXXKXXXRXXXXXXXXXXXXXXRXXXKRXXXXXXRXXKXXXXXXXXXXXXXXXXXXXXXXXXXXXKXXXXXXXKXXPXXXXXXXXRXXXXXXXXXRXXXRXKXPXXXXXXXXXXRXXXKXXXXXXXPPXXXXXXXXXXXXXXXXXXPXXXXXKXXXXXXXXXXXXXXRXXXXXXXKXXXXXXXXXXXXXXXXXXXRXXXXXXXXXXXXXXXXXXXXXXXXPXPXPXXXXXRXKXXXXXXPXPXXXKPXXXXXRXXKXRXXXXXXXPXXXXXXXXXXXXXXPXXXXXXPXXXKXXKXXKXPXXXXXXRXXXXXXXXPXXXXXXRXXXXXXXXXXXXXRXXXXXXXXKRXXXRXKKKXXXXXXXXXXRXXKXPXXXXXPXXXXXXPXXXXXXXXKKXKXXXRXXKXXXXXXPXXXXXKXXPXPXXXXKXKXXXPXRXXXRXXKKXXPRXKXXPXXXXXXXXXXXXXXXXKXXXXXXXXXXPXXXXXXXXRXXXXPXXXXRRXXXXXXPXPXXXXXXXXXXXXXXKXXXXXXXXRXXXXXXXXRXXPPXXRXXPXPPXXPXXXKXXXKXPXXXXXKXPXXXPXPXXKPXRKXXXXRXXXXXXPXXRXPXXXXPXXXRXXXKPXXXXXXXKKR
Q9Y2L6 1034
XXXXXXXXXXXXXXXXXRXXXXXXXXXXRRXXXXRXRXXXXXXRXXXXXXXXXXXXXXRXXXXXXXXXRRXXXXXXPKXXXRXXXXXXXXXXXXKXKXXXXXXXXXXXXXXXXXXXXXRXXXXXXPKKPXPXXXXXXXRXXXXXXXXXKXKXXXXXXXXXXKXXXXKXXXXXXXXXXXKXXXXXXXXXKXXXXXXXXXRKXXKXXPXXPXKXXXXXPXXXXXXXRXXXXXXKXKXXXRXXXXXXXXKXXXXXPXXXXXXXXXKXKXXXPXXXXXXXKXXXXXXXXXKXKPRKXXXXKXXXXXXXRXKKXXXXXXXPRRXXXXRRXXXXXXXXXXXXXXXXXXXKXXXXXXXXXXXXXXXRKXXKXKXPXXRXXXXXXXXXXXXXXXRXXKXXXXXXKXXXXXXXXXXXXXXXXXXXXXXXXXKRXKXXXXKKKXKXXXXKXXKKXXXXKKXXXRXXXXXXKXPKXXPXXXXXKPPXXRRRXXXXXKXXXXXXPXXXXPXXXXXXXXXXXXXKXXXXXKKXXXXPXXXKXXKKKRKXXXXXXXKKXXXXXXXXXXXRXRXXKKPXXKXXXXPXXXXPXXXXXXXXXXXXXXPXXXXXXPXXRXXXXPXXPRXXPPKXXXXXRXXXRKXXXXXXXXXXRXXRXXXXXXXXPXKXXXRRPXXXRXXPXXPXXXRXXXXXXXXXPXXXXXXXRXRXXXXXXXXXXXXXXXXXKPXXXXXKXXRXXXXXXXXXXXXXXXXXXXXXXXXXPXXXPXXXXXXXXXRXRXRRRXKKXXXXXXXXXXXPXXXXKXXXRXXXXXKXXXPPXXXXXXXXXXPXXXXXXXXXXXXXXXXXXXXXXXXXPXXRXXXXXXXXRXRXXXRXXXXXXXXRXPXXPXXXXRXPRKXXXKXXXXXKXXXKXXXXXXXRXXXXRXXXXKXXXXXPXXXXXXXRXXXRXXXXXXXXXPXXPXXRXXXXXXXXXXXXXXXXRXXXXXXXXXXXXPXXXXXXXXXXXXXXPXPXPXRXXXXXXXXXXXXXXXXXXXXXXXXXRXXXXXXXKPXXXX
Q9Y3A6 229
XXXKXXXPXPXXXXXXXPPXXXPXXXXXXPXXXXXXXXXXPXXXKXXXXXPXPXKXXXXXXXXXXXXXXXXXXXXXXXPXXKXXXXXXRKXXXXXXXXXXXXXXXXXXXXXXXXXXXKXXXXXXXXXXXXXXXXXXXXXKKXXXXXXXXXXKXXXXXXXXXXXKXRXXKXXXXXXXXRXXXXRXRXXXXXXXXRXXXXXXXXXXXXXXXXXXXXXXXKXXXXXKRKXRX
Q9Y5E7 798
XXXXXXKXRXPKXRXXXXXXXXXXXXXXXXXPRXXXXXXXXXXXXXXXXXXKXXXXXXXXXXXRXXRXXXKXKKXXXXXXRXXXXXXXXXKXXRXXXXXPXXPXXXPXXXXXXXPXXXXXXXXRXRXXXXXXPXXXXKXXXXKXPXXXXPXXXXXXXRXXXXXXXXXXXXXXXXXPXXXXXXXXXXXXXXXXXPXXXXXRXXXRXXXPXXRXXXXXXXXXXPPRXXXXXXRXXXXXXXXXXPXXXKXXXXXXXPXXXPXXXXXXXXXXRXXXXXXXXXXXXXXXXXXXXXRKXXRXXXKXXXXXXRXKXXXXXXXXXXXXXXXXXXXXXXXXXXXXXXXXXXXXXPPXXXXXXXXXXXPXXXXXXXXXXXXXXXPXXXXXXRXXXXXXXXXPXXXKPXXXXXXXXXXXXXXXRXXRXXXXXXXXXXXXXXPRXKXXXXXXXXXXXXXXXXPXXXXXXXXXXXRXXXXPXXXXXXXXXXXRXXXXXXXXXXXXXPPXXPXXPXXXXXXXXXXXXXXXXXXXXXXXXXXXXXXRXXXXXRXXPXXXXXXXXRXXXXXXXXXXPXXXXPXXXXXXPXXXXXPRXXXPXXXXXKXXXXXXXXXXXXXXXXXXXKXXXPXXXXXXXXXXXXRXXRXXRXRXXXKXRXXXXXKXXXXPPRXXXXXXXXXXXXXXXXPXXXXPXXXPXXXXXXXXXXXXXXXXXXXXXXXXXXXXXXXXXRXXRRXRXXXXXRXXXPXXPXPXXXXXXXXXXXXXXXXXXXXXXXXXXXXXXXKXXKPXXPXXXXXXXXRXXXXXPXXRKXXXXX
Q9Y5J7 89
XXXXXPXXXXXKXXKXXXXXXXKXXXXXXXXXXKXXXXRXXKPXXXXXXXXXXXKXXKXXXRXXXRXXXXXXXXXXXXXXKXXXXXXPR
Q9Y6M4 447
XXXKKKXKXKXXXRXXRPXXRXXXXXRXXXXXXXXXXXXXPXXRXXKKXXXXXXXXXRXXKXXXXXXXXXXKXXPXKXRXPXXXXXXRXXKXXXXXXXXPXXXXXXPXXKXXXXXXXXXXPXXXXXXXXXXRXXXXKXXXXXXXXXXXRXXXXXXKXXXXRXXKPXXXXXXRPXXKXXXXXXXXXXXXXKXXXXPXXKKXXPXRXXKXXXXXXRXXXXXXXXXKXXXRRXXXXXXXXXXXXXXRXXXPXXXXKXXXXKXRXXKXXXXKRXXPXXXXXXXXPXXXXXXRXXRRXXXXXKPXXXXXRKXXXXXXXRKXXXXXXXXXXXXKXXPXPXXXXXXXPXXXXXRXXXXXRXKXXXXKXXXXXXRXXXXXXXXXPXXXRXXXXXXRXXXXXXXXXXXXXXXXXXXPXXXRXXXPXXXPXXXXXXXXXKXXXXXKRRKRKXXXRXK
Q9Y6R0 609
XXRXXXXXXXPRRPXRXXPPXPXXXPXPPXXXRXXPXXXXXXXKXRXXXRRRKPXXXPXXXRPXXXXXXXXXXRKXXXXXPXRXXXXXXXXXXRXXXXXXXXXKKXKXXXRKXXKXXXXXXXXXXRXXXXKXKXXXXXXXXXKXXXXXPXRXXXKXXXXXXRXXXXRRXXXXXXXXXKXXXXRXXXXXXXXXXXXXXRKXRRXKXXXXXXXXXXXRXXXXRXXXXRXXXXXRPXXRXXPXKKKXXXXXXPXXXPXPXXPXXXXPXPXXXXPXXKXXXXXPXXXXXXXXXXPRRXXPXXXXXRXXXXRXXPXXXXKXXPXKRXXXXRXXXXPXXXXRRXXXXXKXXXPXXXPPXXXXXXXXXXXXXXXXXXXXXXXXPXPXPPPXXXXXXXXXXPXXPPXXXXXPXXKRXPXXXXRXXXXXXXXXKXXXXXXXXXXXXXXXXXXXXXXXXXXPXPXXPPXXXPXPXPXXPXXXXPXXXXXXXPPPXXXPPXXPXXPXXXXPPXPRXPXXXXXPXXXXXXXXXXXXXXXPXPXXXXXKXXXXPPPXXPXXPXXXXRPRPXXXPXPPXPXPXPXPXXXPXXXXXXXXXXKXXXXKPXXPXXXXXXKXXXXXX
A0A0A0MS05 114
XXPXXXXXXXXXPXXXXPXXXXXXXXPXXXXKXRXXXXXXRXXPXXXXXXXXXXXXXXXXXPXXXXXXXXKXXRXRXXXPXXXXXXXXPXXXXXXXXXXXXXXXXXXXXXXXXX
A0A0A0MT99 50
XXRXXXXXXXXXPPXXXXXXXXXXXXXXXXXXXPXXXXXXXXXXXKXXXX
A1L4Q6 167
XXXXXXRXPRXXXXPXXXXXXXRXXXXXXPPXXPXRXXXXXXXXXXXXXXRXXXXXXXXXXRXXXXXXXPXPXXXXXXXXXXXRXXPXXXXXXXPXPRRXXXXXXXXPXPRXXXXPXXXXXXXXKXXXXXPXXXXPXXXXXXXXXPXXKXXRXXXXXXXXRXXXXXX
A4D1N5 150
XXXRRXXXXPXKXPXXXXXXXRPXXRXXXPXXXXXPXXXXXXXXXXXRXXXXRXXPRXPXXXXXRXXXPXXXXXXXXXKXXXKXXXPXPPXXXXXXXXXXXXXXXXXXXXXXXXRXXXXXXXXXXXXXXRXXXXXXXKXXXXKXXRXXXP
A6NLC8 198
XXXXRXXXXXXXXXXXPRXXKXXKKXXXPXXXXXXXXXPRXXXXXXRXXXXXXXXXXXXXXXXXXPPXXKRRKXXXKXKKXRKPXXXXXXXXRXXXXXXXXXXXXXXRXXXXRRXXXPKXXXXXXXRXXXXRXXXXXXXXXXXXXXKXXXXXXXXXXXXXXXXXXXXPPXXPKXXRXXXRRXKPKXXXPXXXXKKXXX
A8MWL6 223
XXXXXXXXXXXXXXXXXRPXXXXPXXXXRXXXXXXXXXXXXXXXXXXXXXXXKXKXXXXXXXXXXXXXRXXXXXXXXXXXXXXXXXXXXXXPXXXXXXXRKXXXXXXXXXXXXXXXXXXXXXXXXXXXXXXXXPXXXXXXXXXXRXXXXXXXXXXXXXXXXXXXXXXRXKXXXXXXXXXXXXPXPXPXXXXXXXPXXXXXXXXXPPXXXXXXXXXXXXPPPXX
C9JBD0 128
XXXXXXXXXRPXXXXXXXXXXXXXXXKXXXXXXPXXRXXXRXXXXXXXXXXXXXXPPXXKPXXXXXXXXXKXXXXXXPXXXXXRXXXRXXXXXXXXXRRXXXXXKXXXRRXXXKXXRXRXXXXXRRKX
D6R901 530
XXXXXXXXXXXXXXXXXXKXXXXRPXXXXXXXXRXXXPXKXPXXXXXRXXXXXXXXPXXRXXXPRXKXPXXXRRPXXXXXXXXXXXXXXXXXXXXXXXXXXPPXXXXXXXRXXXXXXXRXKXXXXXXXXXXXXRXXXXPXXXXXPXXXXXXXXXRXKXXXXXXXXXXXXXXXKKXXXPXXKXXXXXXKXXXXXXXXXXXXXRXXXKXXXXXXXXXXXXPXXXXXXXXXXXXXXXXXXXXXXKPXXXXXXXXXXXXXXXXRXPXXKXXXXXXXXKXXXXXXKRXXXXXXXKXXKXXXXPXXXXXXPXXXXPXXXPXXXXXXXXXXXXXXXXXXXXXXXXXKXXXXXXXKXXXXXXXXXXXXXXXXXXXXXXXXXXKXXXXRXXXXXXRXRXPRXXXXXXXXRRXXXXXXKRXXPXXXXPXXXXXXXXRXXXXXXXXXXKXXXXXXKXKPXXXXRKXXXXXPPXXXXXXXXKXKXXXKXXXPXXXXXXXXXXXXXPXXXXXXXXXXXXXXRXRXRRXKXKXKXXKRXXXXXX
O75083 606
XPXXXKKXXXXXPXXXRXXXKXXXXXPKXXXXXXXXXKXXXXRXXXXPXXXXXXXXXXXXXXXXKXXPXXXXXXXXXXXXKXRXXXXXXKXXXXKXXXXPXXXKXKXXXXXXXXKRXXXXXXXRXKXXXXXXXXXXXXXXXXXXXXKXXXXXXXKXXRPXRXXXXXXXXXXXXXXXPPXKXKXXXXXXXRXXXXXRXXPXXXRXXXXXXXXXXXXXXXKXXXKXXXXXXXKXXXXXXXXXXXXPXXXXXXXXXXXKXXKXXXXXXXXXXXXXPXXXXXXXXXXXXXXXKXXXXXXXXXXXXXXXXRXXPXKPXXXXKXXXKXXXXXXXXKXXXKXXXXXXXXXXXXXXXXXXXXXXXXXXXKXXXXXXXRXXXXXXXXXXXXXXXXXXRXXXXXXRXXXXXXXXKXXXXPKXXXXXPXXXXXXXXXXXXXXXKXXRKXXXXXXPXXXPXXXXXXPXXXXXXXXXXXXXXRXXXXXXXXXKXXXKXXXXKXPXXXXXXXXXXXXXXXXXXXKXXXXXXXXXXXXXXXXXXXXXXKXXXXXXXPXXXXXXXXXXXXXXXXXXXXXPXXRXKXXXXXRXXXXXXXXXXXXXXXXXXXXXXXXKXXXXXX
O75175 753
XXXKRKXXXXXXRXXKKXXXXXXXXXXXXXKXXXXXXXXXKXKXXXXXKKXXKKXXRXRXXXKXXXXXXXXKXKRXXXXXRKXXXXXXXRXKXXXRXXKXKXXXKXXXXXXXKXXPXXKXKXXXXXXXXXXXXXXXXXXXXXXXXXXXXXXXXRKKKXXKXKXXRXXXXKRXXXKXRXXXRXXXXXXRXXXXXXXXXXXXRKXKXXXXXXXXXXXXPXXXXXXXXXXXXXXXXXPXXXXXXXPPXXXXXXXXXXXXXXXXPXXXXXXXPXPPXPXXXXXXXXXXXKKRXRXXXXXXXXXPXKXXXKPXXXXXXPXXPXXPPXXPXXPPPXXXXXXXXPXXXXXPXPXXPPXXXXPKXXPXPXXXXXXPXPXXXXXXPPXPXXPXXXXPRPPXXXPXXXXXXXXXXXXXXXXXXXXXXXXXXKXXXXXXXXXXXXXXPXXXXXXXXXXXXXXXXXXXPPXXPXXPPPXXXKXPXXXXPXXXXXXXPXXXXXXXXPXXXXPXPXXPPXXPXPXXXXXKXXXXXXXXPPXXXXXPXXKXPXPXXXXKXXXXRXXXXXXXXXPXPXXXXXXRXXXXXXXXXPPXXXXPPXXXXXXXXPXXXXXXPXXPXPXXKXXXXXXXXXXXXXXXXPXPXXXXRXRXXXPRXPXPXPPXXXXXPPPXXXXXXXXXRXXXXXXXXXXXXXXXXKXXXXXXKXXKKXXXRXXXKXXXXXXRXXXPKXXXXXXXXXXXXXXXXXKXXXRKKXXXXXXXRXXXXRXXX
O94819 623
XXXXXXPXXXXPXXXPXXXXXXXXXXXXXPXXXPXXXXXXXXXXXXXXXPPXXXXXXXXXXXXXPPXXXXPRXXXRXXXXXXXXXXXPXXXXXPXXRXXPXXPXXPXPXPRXXXXXPXXPXXPXXPXPXPPXXXXXXXXPXXXXXXXXRRXRXXKXXXXXRXXXXRXRXXRXXXRXXXXXXXXXRXXXXXXXXXRXXXXRPXXXXXXXXXXRRXXXPXXXXRXXXXXXPXXXXXXXXXXXXXXKRXRXXXXRXXXXXXXXXXXXXXXRXPXXXXRXXXXXRXXXXRRRXRXXRXXXXXXXXXPXXXRXXXRPXXPXXXXXXRXXXXXXXXXXXXXXXRXXXRXPXXXPXRXXXXXXXXXXXXXXXXXXPXXPXXRXRPXXXXXXXXPXXXXXXXXRPXRXXRXXXRXXXXXXXXXXXXXXXXXXXXRXXPRXXRXXPXXPXPRXXXXXXXXXXXXXXXXXXXXXXXXXRXXKXXPRRXXXXXXPXXXXRXRXXXXXXXXXXXXRXXXXXXRXXXXXXXPXXXXXXRXXXXXKXXXPXXXPXRXPXXPXXXXPXRXXXXXXXXXXXXRXXXXRXXPXRXXXXXXXXXXXXXXXXXXXPXXXRXXXXPXXXXXPXKPPRXXXXXP
O95749 300
XXKXXXXXXRXXXXPXKXXXXXPXKXXRXKXXXXXXXXXKXPXXKXXXXXXXXXXXXXXXXXXXXXXXXXKXRRXXPXXXXXXXXPXXXXXXXXXXXXXXXKXXXXXXPXXXKXXXRXXXXXXXXXXXXXXXRXXXXXPXXXXXKXXXXXKXXXXXXXXXXXXXXXXXXKXXXKPXXXXXXXXXXXRXXXXXXXXKXXXXXKXXXXXXXXXKXXXPXXXXXXXRPXXXXXXXXXRXRXXXXXXKKXXXXXXXXXXXXXXXRXXXKXXXXKXXKXXXXRXXXPXXXXXXKXXXKXXKXXXX
P01876 353
XXPXXPKXXPXXXXXXXPXXXXXXXXXXXXXXPXXPXXXXXXXXXXXXXXRXXPPXXXXXXXXXXXXXXXXXPXXXXXXXKXXXXXXKXXXXPXXXXXXPXPXPXXPPXPXPXXPPXPXPXXXXPRXXXXRPXXXXXXXXXXXXXXXXXXXXRXXXXXXXXXXPXXXKXXXXXPPXRXXXXXXXXXXXXPXXXXPXXXXKXXXXXXXXPXXKXPXXXXXXKXXXXXRPXXXXXPPPXXXXXXXXXXXXXXXXRXXXPKXXXXRXXXXXXXXPRXKXXXXXXRXXPXXXXXXXXXXXXXRXXXXXXKKXXXXXXXXXXXXXPXXXXXKXXXRXXXKPXXXXXXXXXXXXXXXXX
P05230 155
XXXXXXXXXXXXXXKXXXPPXXXKKPKXXXXXXXXXXXRXXPXXXXXXXRXRXXXXXXXXXXXXXXXXXXXKXXXXXXXXXXXXXXXXXXXXXPXXXXXXXXRXXXXXXXXXXXKKXXXKXXXXXXKKXXXXKRXPRXXXXXKXXXXXPXPXXXX
P09486 303
XRXXXXXXXXXXXRXXXXPXXXXXPXXXXXXXXXXXXXXXXXXXXXPXXXXXXXXXXXXXXXXXXXXXXXPXXXXXXKXXKXXXXXXXXXPXXXXXXPXXXPXPXXXXXKXXXXXXKXXXXXXXXXXXKXXXXXXKKXXKXXXXXXXPXKXXPPXXXXXXXXXPXRXRXXXKXXXXXXXXRXXXXXXXXXKXKXRXKKXXXXXKRXXXXXXPXXXXXRXXXKXXXXXXXPXXXXXXXXXXXPXXXXXXXXXXXPXRXPXXPXXXXXXRXXXXXXXXXXKXXXXXXXXXXXXXKXKXXXKXXXX
P0C880 135
XXXXXXXXXXXXPXRKRRRXRRPPXXXPXXXXRXXXXPXXPXXXXXPXRXXXXXXXRXXRPPXXPPPPRPPXRRXRXXXXRXXXPRXXXXXXXXXXPRRXRXXXXXXXXXXXXXXPXXXRPPPXXPXRPXXXXXR
P0CG23 659
XXXXPXPXXRXXXXRXXXXPXXXXXXXXXXXXXXXXPXPXXXXXXXXXXXXXXXXXPXXRXXXPXRPXXXXPXXXXXXXXXXRPXXRXXXXXXXXXXPXPXXXPXXXXXXXPXPXXXXXXXPXXXXXXXXXXXXXXKXXXXXXXXXKPXXXXXXXXXXXXPXXXXXXXRXXXXXXXXXXXXXXXXXXXXXXXXXXXXXXXXXXXXXXXXXXXXXXXXXXXXXXXXXXXXXXXXXXXXXXXXXXXXXXXXXXXXXXXXXXXXXXXXXXXXXXXXXXXXXXXXXXXXXXXXXXXXXXXXXXXXXXXXXXXPPPXXPXXXXXXXXXXXPXXXXXXXXXXXXRXXXXRXXXXXRXXXXRXXXXKXXXXXXXXXXXXXXXXXXXXXXXXXXXXXPXXXXXXXXXXXXXXXPXXPXXXXXXXPXXXXXXXXXPXXPXXXXXXPPXXXXXXXXXXXPXXXXPXXXXXPXPXXXXXXXPXRXRRRRRXRXRPXXXXXXXKXXXRXXXXXRXXXXXXXXRPXRXXXXXKXXXXXXXXXXXXRXXXXXKPXXXXXXXKRXXXXXXXXXXXRXXXXXRPXXXXXXXKRXXXXXXXXRXRRXXXXXRPXXXXXXXXRXRXKXXXRRXXRXXXXXXRXRXXXXXRXXRPXXXXXPXRXXXXXXXXXPXXKXX
P12107 1806
XXPXXXRXKXKRXXXXXXXXXXXXXXXXXXRXXRXXXPXXXXKXXXXXXXPXXXXKXXXXXXXRKXXKXXXXXXRXXKXXXXXXPXKXXXPXXXXPXXXXXXXXXKPKKXXXXXXXXXXXXXXXXXXXXXXXRXPXXXXXXXXXKPXPXXXPXXRXXXXXXXKXXRXXXXXXKKXXXXXXXXKKKXXKPXXRXXRXXXXXXXXXXXXXRXXXXXXXXXXXXXXXXXXXPKXXXXXXXXXXPXXXXXXPKXXXXXXPXXXXXXPXXXXXXXXXXXXXXXKXXXXXXXXPXXXXXXXXXXXXXXXXXXXXXXXXXXXXXXXXXPRXXXXXXXPXPXXXXXXXXXXXXXXXXXXRKXXXXXXXXXKXXXXRXXXXXXXXXXXXXXXXXXKXXXXKPXXPPXXXXXPXXPXXXXXXXXXXXXXXXXXXKXXKXXPXXXXPXXXXXXPPXPXXPXXXXXPPXXXXPXXPPXXPXXRXPPXRPXXPXXXXXPXPPXXXXXXPXRXXXXXXKXPXXXXXXXXXXXXXXXXRXXXRXPPXPXXXXXRPXPXXXPXXXXXKXXXXXPXPXXPRXXXXPPXPXXKPXKRXRPXXXXXRXXPXXPXXKXXRXXXXXPXXPXXKXXRXXRXPXXPPXPPXXXXXRXXXXXXXPRXXPXXXXPRXXXXPRXXPXXPXXPXXXXXXXPPXPKXXXXPXXXPXPPXXXXXPXPXXXPXPXXPXXPPXXKXPXXKPXXXXXPXXXXPPXXPXKXXXXXXKXXXXPPXPXXPXXXPXPRXXKXXXXXRXXKXXKXXKXXXXXPXXKXXXXXKXXRXXXXXXXPRXXXXPXXPKXRXXPXXXPXPXXXXXXKXKXXXPXXPXXPXRXXPKXXXXXPXXPXXXXXKXXRXXXXKPXPRXXRXPXXPRXXRXXRXPXXKPXPKXXXXXXXPPXPPXXRXPXXPXXPXXXPXPKXPPXPPXKXXXPXXPXXRXXXXXXXKXXPPXPXXXXXPXXPXXXXXPXXXRXXPXPPXPPXXXXXPXXXXKXXXKXXPXPXXXXXKXXPXXXRXXPXXRXXPXXXXXPXXKXXXXPXXPPXPXXXPXXRXXXXXXXPXXXPXRPXPXXPPXPXXXKXXPXXKXPXXPXXRXXXXXPXXXPXPXXPXXXPXXXXXKXXXXXPXXKXXKXXKXXXXPPXPPXXXXPXXXPXXXXXXXXPXPRXXXXXXXXKXXXXXRXXPXPPXPXXXXXXPXPPXXKXXXXXXXPXXPPXPPXPRXPXXPXXXXXPXXPPXXXXXXXXXXXKXXPXXXXXPXPPXXXXXXXPKXXRXXKXXXXPPXXXXPPXXKXPPXXXXPKXXPXPXXXPXXPXPPXXPXPXXXXXXXXXKXXXXXPXXPXPPXPXXXXXPPXPPXKRXPPXXXXXXXRXXXKXXKXXXXXXXPPXKXXPXXPXXPXXKPXPXXXRXXPXPXXXXXXPXXXXXXXPPXPXXPPXXPXXKXXPXXKXXKXXPXXXXXXXPPXXXXXKXXRXXPXXXXXPXXKXXXXXPXPXXPXXPPXPPXXPXPXXPKXXKXXXXPXXXKXXXXXPXPPXXPXPPXXXXXPXPXXXXKKXRRXXXXXXXXXXXXXXXXXXXXXXXXXXXXXXKXXXXXXKXPXXXXXXPXRXXKXXXXXXPXXPXXXXXXXPXXXXXXXXXKXXXXXXXXXXXXXXPXKKXXXXRXXXXPKXKPXXXXXXXKRXKXXXXXXXXXXXXXXXXXXXXKXXXXXXRXXXXXXXXXXXXXXXXXXXXXXKXXRXXXXXXXXXXXXXXPXXKXXXXXXXXRKXXXKXXXXXXXPKXXXXPXXXXXXXXXXXXXXKXXXXXXPXXXXX
P15813 335
XXXXXXXXXXXXXXXXXXXXXPXRXXPXRXXXXXXXXXXXXXRXXXXXXXXXXXXXXXXXXXXXXRXXKPXXXXXXXXXXXXXXXXXXRXXRXXXXRXXKXXXKXXRXXXPXXXXXXXXXXXXPXXXXXXXXXXXXXXKXXXXXXXXXXXPXXXXPXXXXXXXXXXXXXKXXRXXXXXXXXXXXPXXXXXXXXXXKXXXKKXXKPKXXXXRXPXPXPXRXXXXXXXXXXXPKPXXXKXXRXXXXXXXXXPXXXXPXXXXXXXXRXXXXXXXXXXXXXXXRXKXXXXXXXXXXXXXXXXXXXXXXXXXXXXXXXXXXXXXXXXXRXKRXXXXXXXX
P17812 591
XKXXXXXXXXXXXXXKXXXXXXXXXXXKXXXXXXXXXKXXPXXXXXXXXXXPXXXXXXXXXXXXXXXXXXXXXXXRXXXXRXXKXXXXXXXKXXXXXXXKXRKXXXXXKXXXXXPXXXXXXXXXXXRXXXXPXXXXXXXPXXXXXXXXXXXXXXXXXPXXXXXRXXXXKXKRXXXXXXXXXXXPXPXXXXXXKXKPXXXXXRXXRXXXXXPXXXXXRXXXPXXXXXKXKXXXXXXXXPXXXXXXXXXXXXXRXPXXXXXXXXXXXXXRRXXXPXXRXPRKXXXKXKXXXXRXXRXXXXXXXXXXXKXXKXXXXXXXXXKXXXXXXXXXXXKXXXKXXXXXXXXPXXXXXXPXRXXXXXXKXXXXXXXXXPXXXXXRXXXXKXXXXXXXRXXKKPXXXXXXXXXXXXXXXXRXXXXXXXXXXXXXXPXXXXPXXXXXPXXXPXXXXXXXRXXKRRXXXXXKXXXXRKXXXXXXXXXXRXRXRXXXXPXXKKXXXXXXXKXXXXXXXXXRXXXXXXXXXPXXXXXXXXPXXXXRPXKPXPPXXXXXXXXXXRXXXXXXKXXRXXPRXXXXXRXXXXXPXXXXXXXKXPXXXXX
P22105 4244
XXPXXXXXXXXXXXXXXXXXXRXXPXXXRXXXXXPXPRPPPXPXXXXXXXXXXXPXXXXXXXXXXXXXKXXXXXXRXXXPPXXXXXXPPXXXPPXXXXXXXXXRXRXXXXXXXXKXXKXXXXXXXXPXXXXXXXXXXXXRXXXXXXXXXXXXRXXXXXXPXXXXPXXXXPXXXXXPPXXPPXXXXXXPXXXXXXXRXXRXRXXXXPXXXXPXXXXPXXPXXXXXRXRXXXXXXXXRXXXXXPXXXXRXXPRXXXXRXRXXXXRXXXXPXXXXXXXXXRXXPRXXXXRXRXXXXRXXXXPXXXXXXXXXRXXPRXXXXRXRXKXXRXXXXPXXXXXXXXXRXXPXXXXXXXRXXXXRXXXXPXXXXXXXXXRXXPRXXRXRXRXXXXXXXXXXXXXXXXXXXRXXPXXXXXRXRXXXXRXXXXPXXXXXXXXXRXXPRXXRXRXRXXXXXXXXXXXXXXXXXXXRXXPXXXRXRXRXXXXRXXXXPXXXXRXXXXRXXPXXXRXRXRXXXXRXXXXPXXXXXXXXXRRXPXXXRXXXXXXXXXXXXXXXXXXXXXXXRXXPXXXRXRXXXXXXRXXXXXXXXXXXXXXRXXPXXXXXXXXXXXXXXXXXXXXXXXXXXXRXXPXXXXXRXRXXXXRXXXXPXXXXPXXXXRXXPXXXRXRXRXXXXXXXXXXXXXXXXXXXXXPPXXXXPXXXXPRXXXRXXXXXXXXXXRXPXXXXXXXPXXXRXRXXXXXXXXXXKXXXXXXXXXXXXPXXXXXRXXXXXXXXXRXXXXPXPXPXXXXXXXXXPXXXXXXPPXXXRXPXXXXXXXXRXXXPXXXXXXXXRXXRXXXXXXPXXKXXXXXXXXPXXXRXXXXXPXXXXXXXXRPXXXXXRXXXXXXXXXXXRXRXXXPPXXXXXXXXXXXPXXXXXXXXXXXRXRXXXXPXXXRXXXXXXPXXXXXXXXXPPPXXPXXXXXXXXPXXXXRPXXXXXXRXXXRXXXXRXRXXXXXXPXXXXXXXXRXRXPXXPXXXXXXXPXXXRXXXXPPPPPXXPXXXXXXXXPPXXKPXXPXXXXXXXXKXXXKPXKXXXPPRXXXXXXXXRXXXXXXXRXXXPXXXXXXXXXXXKXRXXXPXXXPXXXPXRXXXXXXXXPXRKXKXXXXXXXXKKRXXPXXXXXKXXPXXXPXPXXPPXXXXXXXXXPXPXXXXXXXXXPXXXXXXXXXXXRXRXXRPXXXPXXXPXRXXXXXXXXPXXKXRXXXXXXXXKKRXXPXXXXXXXXPXRKXXPPRPXXXXXPXXXXXXXXXXXPXXXRXXXXXXXXPXXXXXXXXKXXXXXPXXXPXXXXXXXXXXPXXXPXRKXKXXXXXXRXRXRXXPXXXXXKXXPXXXXXXXPXPXXXXXXXPXXPXXPXXXXXXXXXXXPXXXXXXXXXPXXXXXXXXXXXKXRXXRPRXXRXXXKXXXXXXXXXXPXXKXKXXXXXXXXXXRXXPXXXXXXXXPXXXXXPPXXXXPXXPRXXXXXXXXXXPXXXXXXXXXPXXXXXXXXXXXKXKXXXPXXXPXXXXXRXXXXXXXXPXRKXKXXXXXXXXXXRXXPXXXXXXXXPXPPXPXXXXXKPPXXPRXXXXXXXXXXPXXXXXXXXXPXXXXXXXXXXXKXRXXXPXXXPXXXXXRXXXXPXXXPXRKXKXXXXXXXXXKRRXPXXXXXKXXXRXXXXPXXPPRXXXXXXXXPXPXXXRXXXXXPXXXXXXXXXXXKXKXXPXXXPXXXXXRXXXXXPXXXXRKXRXXXXXXXXKKRXXPXXXXXXXXXRXXXXXXXXKRPPKPRXXXXXXXXXXXXXXXXXXXXXPXXXXXXXXXXXKXRXXXPXXXPXXXXXRXXXXPXXXPXXRXKXXXXXXXXXKRXXPXXXXXXXXXRXXXXXXXXXPXPPXPXPXXXXXXXXXXXXXXXXXXXXXXXXXXXXXXXXXXXRXXXXXXXRXXXXRXXXXXXXXXXXXRXXXXXXXXXXXKXXXPXXXXXXXXPXXXKPXXPPXXXPXPPXKPRXXXXXXXXXXPXXXXXXXXXPXXXXXXXXXXXRXXXXXPKXXRXPXXXXXXXXXXXXPXXKXKXXXXXXXXXXRXXPXXXXXXXXXXXXXPXPXXPXXXXPXPXXXPXXXXXXXXXXXPXXXXXXXXXPXXRXXXXXXXXKXRXXRPXXXRXXXXXXXXXXXXXXPXRKXKXXXXXXXXXRRXXPXXXXXXXXPXXXXPXXPXXKXRXXXXXXRXXXXXXXXXXXXXPXXXXXXXXXXXKXXXXXPKXXRXPXXXXXXXXXXXXPXXKXKXXXXXXXXXXRXXPXXXXXXXXPXKXXXXXPXXXXPPXPXPPXKPRXXXXXXXXXXPXXXXXXXXXPXXXXXXXXXXXKXXXXXPKXXRXPXXXXRXXXXXXXPXXKXKXXXXXXXXXXRXXPXXXXXXXXXXXXXPXPXXPXXXXPXPPXXPXXXXXXXXXXXPXXXXXXXXXPXXRXXXXXXXXKXRXXRPXXXRXXXXXXXXXXXXXXPXRKXKXXXXXXXXXRRXXPXXXXXXXXPXXXXXXXPXPXXPXXXXPXPPXXPXXXXXXXXXXXPXXXXXXXXXPXXRXXXXXXXXKXRXXRPXXXRXXXXXXKXXXRXXXPXRKXKXXXXXXXXXRRXXPXXXXXXXXXXXXXXXXXPXXXPXPPXKPRXXXXXXXXXXPXXXXXXXXXPXXXXXXXXXXXRXXXXXPKXXRXPXXXXXXXXXXXXPXXKXKXXXXXXXXXXRXXPXXXXXXXXXXXXXPXPXXXXXXXPXPPXXPXXXXXXXXXXXPXXXXXXXXXPXXXXXXXXXXXKXRXXRPXXXRXRXXXXXXXXXXXXPXRKXKXXXXXXXXXRRXXPXXXXXXXXPXXXXXXXXXXPXXXPXPPXKPRXXXXXXXXXXPXXXXXXXXXPXXXXXXXXXXXRXXXXXPKXXRXPXXXXXXXXXXXXPXXKXKXXXXXXXXXXRXXPXXXXXXXXXXXXXPXPXXPXXXXPXPPXXPXXXXXXXXXXXPXXXXXXXXXPXXRXXXXXXXXKXRXXRPXXXRXRXXXXXXXXXXXXPXXKXKXXXXXXXXXXRXXPXXXXXXXXPKXXXXXXXXXPXXXPXPPXKPRXXXXXXXXXXPXXXXXXXXXPXXXXXXXXXXXRXXXXXPKXXRXPXXXXXXXXXXXXPXXKXKXXXXXXXXXXRXXPXXXXXXXXXXXPXPXXPXXXXPXXPXXPXXXXXXXXXXXPXXXXXXXXXPXXRXXXXXXXXKXRXXXPXXXRXRXXXXXXXXXXXXPXRKXKXXXXXXXXXXRXXPXXXXXXXXPXPXPXPXXPRXXXXXXXXXXXXXXXXXXXXXXXPXXXXXXXXRXXXXXPXXXPXXXXXRXXXXXXXXPXRKXKXXXXXXXXXKRXXPXPXXXRXXPXXKPXPRXXXXXXXXXXPXXXXXXXXXPXXXXXXXXXXXKXKXXRXXXXPXXXXXRXXXXXXXXPXRKXRXXXXXXXXRKRXXPXXXXXXXXPXXKXXPPXXXXXXXXXXXXXXXRXXXXXXXXPXXXXXXXXRXXXXXPRXXPXXXXXRXXXXXXXXPXKKXKXXXXXXXXXKRXXPXXXXXXXXPXXXXPXPXXXPXXPXPPXXPRXXXXXXXXXXPXXXRXXXXXXXXPXXXXXXXXXXXXXXPXXXXXXXXXXKXXXXXXXPXXPXRXXXXXXXXXKRXXPXXXXXXXXXXPXXXXXXXXRPRXXXXXXXXXXXXXXRXXXXXPPXXXXXXXXRXXXPXPXXXXPXPRPXXXRXXXXPXXRXXXXXRXXRXXXXXXXXXXXXRXPXKXXXXXXXXRXXXPXXXXPRXXXXXXXRXXXXKXXXXPPPXRXXXXKXXXXXXXXXXPXXXXXXXXXRXXKXXXXXPXXRXXXXXXXXRXXXXXXPXXXXXXXXPXXPXXXRXXXXXXXXXXXXXKPPXXPXXXXXXXXXXPXXPPXXXXXPXXXXXXPXXXXXXXXXXXXXXRXXRXPXXXXPXXXXXXXXXXXPRXXXXKXXXPRXXXXXXXXPPXRPXXXXXXXXXPXXXXXXXXXPXXXXXXXXXXXXPXXXXXXRXXXXXXXXXXPPXXXXXXXXXXRXPXPRXXXXXXXXXXXXXRXXXXXXXXXRXRPXXXXXXXXXXXXXXXXXXRRXXXXXXXXRXXXXXXXXXXXXXXXXXXXXXXXXXXXXXXXXXXRXXXRXXXXXXXXXXXXXXXXXXXXXXRXXXXXXXXXXXXXXXXXXXXXXXXRXRXPXXXXXXXXXXXRXXXXXRXXXXXXXXXXXXXXXXXXXXXXXXXKXXXXXXPXXXXKXRPRXXRXPXXXX
P26440 426
XXXXXXXXRXXXXRXXXXRXRPPXXXXXXXRXXXXXPXXXXXXXXXXXXRXXRXXXXKXXXXXXXPKXXXXXRXXXXKXXRXXXKXXXXXXXXXXXXPXXXXXXXXXXXXXXXXXXXXXRXXXXXXXXXXXXXXXXXXXXXRXXXXXXKXKXXPKXXXXXXXXXXXXXXPXXXXXXXXXKXKXXKKXXXXXXXXXKXXXXXXPXXXXXXXXXKXXXXXXPXXRXXXXXXXXKXXPXXXXXKKXXKXXXRXXXXXXXXXXXXKXPXXXXXXXXXKXXXXXXXXXXXXRXXXXXXPXXXXXXXXXXXXPXXXXRXXXXXKXXXXXXXXXKXXXXXXRXXXXRXXXXXXXKXXXXXXXXXKXXXXXXXXXXXXXXXXXXXXXXXXXXXXXXXXXPXXRXXRXXKXXXXXXXXXXXRRXXXXRXXXXXXX
P35232 272
XXXKXXXXXXKXXXXXXXXXXXXXXXXXXXXXXXRXXXXXRXRXXXXXXXXXXXXXXXPXXXKPXXXXXRXRPRXXPXXXXXKXXXXXXXXXRXXXRPXXXXXPRXXXXXXXXXXXRXXPXXXXXXXKXXXXRXXXXXXXXXRXXXXRXXXXXXXXRXXXXXXXXXXXXXXXXXXXKXXXXXXXXKXXXXXXXXRXRXXXXKXXXXKKXXXXXXXXXXKXXXXXXXXXXXXXXXXXXXRKXXXXXXXXXXXXRXRXXXXXPXXXXXXXXXPX
P52943 208
XXXKXPKXXKXXXXXXKXXXXXKXXXKXXXKXXRXXKXXXPXXXXXXXXKPXXXKPXXXXXXXPKXXXXXXXXXXXXXKPXXXXPXXXXPXXXPXXRXXXRKXXXPPKXPXRXXXXXXXXXXPXXXPRXXKKXXXXXKXXXXXKXXXRPXXRXXRXXKXXXPXXXXXXXXXPXXXKPXXXXXXXPKXXXXXXXXXXXXXRXPXXKXXP
P53674 252
XXXXXKXXXXXXXXXXPXPXXKXKXXPPXXXXPXPXXXXXPXXXPXXXXKXXXXPPXXXRXXXXXXXXXXXRRXXXXXXXXXXXXRXXXRXRXXXXXXXPXXXXXXXXXRXXXXXXXKXXXPRXXXXXXXXRXXRXXXXRPXKXXXXXXKXXXXXXXXXKXXXXXXXXXXXPXXXXXXXXXRXXXXKXXXXXXXXXXXPXXRXXXXXXXPXXXRXXXXXXXXXPXXXXXRRXRXKXXXXXXXXPXXXXXPPK
P54578 494
XPXXXXXXKXXKXKXXXXXXXXXXPPXXXKXXXXXXXXXXPXRXKXXXKXXXXKXXXXXXXKXKXXXXXXXXXXXXXXPXXPXXKXXXXXXXXXXXXXXXXXXPXXXXXXXXXXXXXXXXXXXRXXPXXKXXXKRXXXXXRXXXXXXXXXXXXXXXRXXXXXXXKXXXXXPPXXXXXXXXXXXPXXXXKXXXXXXXXXXXXXXXXXXXRXXXXKXXXXXXXXXKXXXXXXXXXXXPXKKKXXXXXXXXXXXXXXXKXXXXXXXXXXKXKXXXXXXXXXXXXXXKXXXXXXKXRXXXXXXKXXPXXXRXXXXXKXXKXXRXPXXXXXXXXRXXXKXKXXXXXKXXKXXKXPXXXXXXXXXXPXXXXKXXXXRXKXKXXXXKKXXXXPXXXXKKXXPXKXXKXXPXXXXXXXXXXXXXXXXXXXXXXXXXRXXXXXXXXXXXKRKXXXXXKXXXXKXXXXXPXXXXRXXXXXXXXXXXXXXXXPRRXXXXXXXXXX
P60568 153
XXRXXXXXXXXXXXXXXXXXXPXXXXXKKXXXXXXXXXXXXXXXXXXXXXXKXPKXXRXXXXKXXXPKKXXXXKXXXXXXXXXKPXXXXXXXXXXKXXXXRPRXXXXXXXXXXXXXKXXXXXXXXXXXXXXXXXXXXXXRXXXXXXXXXXXXX
P61968 165
XXXPXXXXXPPPXXXXXXXXKRXXXXXXKXXXRXXXXXXXXXXXXRXXKXXXXXXXXXXXXXXXXXKXXXXXXRXXXXRXXXXXXXXXXXXXXXPXXXXXXRXXXXXXXXKXXXXXXXRXRXXPXXRXXXXXXXXXXXXXRPXXXXXXXXXXXXXXPXXPXXKXX
Q01892 262
XXXXXXXXXXXPXXXXXXPXXXXXXXXXXKXXXXPXXXXXPXXXXXXXXXPPXPXXPXXXXXPXXXXXXXPXXXXXXXXPPXXXPXXXXXXXPXXXXPXPXXPXXPXXXXXXXXXXPPXXXPXPXPXXXXXXXXPXXXPXXXXXXXXXXXXXXXXPXXKXXXXXXRKKXRXXXXXXXXXXRXXXRXXXXXXXPXXXXXXXXXKXKXXXXRRXXXXKXXRKRXXXXKXXRXXRXXXKXXXXRKXKRKXXXXXXXXXXPXXRRX
Q0VAF6 134
XXPXRPXXXXXXXXXXPXXXXXXPXXXXXKXXXXXRXXXKXXXKXXPXXXXXXXXXXXXXXXXXXXPXXPXXXXXXXXXXXXXPRXXXXXXXRXXKXXKXXKXXXXXXPRXXXXRRXXXXXXXXXXXXXXXRXX
Q0VG73 95
XXXXXXKXXRXXXXXXXXXXXRXXKXXXKXXXXXXXXXXXXXXXXXXXXXXXXXXXXXKKXXXXXXXXXXXXXXXXXXXXKXXXXXPXXXXPXXX
Q12846 297
XRXRXXXXRXXXXXXXXXXKXRXXXXXXPXXXRXXXPXXXXXXKXRXXRXXXXKXXXKXXXXXKXXXXXXXXPXPXXXXKXXXXXXRXXXKXXXRXXRXXXKXXXPXKXXXXXXXXXXXXRXRKXXXXXXXXXXXXXXXKXXXXXXXXRXKXXXRXRRXXKXXXXXXXXXXXXXXXXXXXXXXXXXXXXXKXXXXXRXXXXXXXXRXXXXXXXXRXXRXXXXXXXXXXXXXXXXXXXXXRXXKXXXXXXXXXXRXXXXXKXXXXXXKKXRKKKXXXXXXXXXXXXXXXXXXXXXXXX
Q12908 348
XXXPXXXXXXXXXXXXXXXXXPXXXXXXXXXXXXXXXXXXXXXXXXXXXXXXXXXKKXXXXXKRPXXXXXXXXXXXXXXPXXXXXXXXXXXXXPXXXXXXXXXXXXPXXXXXXXXXXXXXXXXXXXXXXXXXXXXXXXXXXPXXXXXXXKXXXXXXXXXXPXXXXXXXXXXXXXPXXXXXXXXXKXPXKXKXXXKXXXXXXXXXXXXXXXXXXXXXXXXXXXXPKXXXXXXXXPXXXXXXXXXXXRXXXXPXXRXRXXXXXXXXXXXXXXXXXXXXXXXPXXXXXXXXXPXXXXXXXXXXXXXXXXXXXXXKKXXXKXKXXXPXXKXXXXXPXXXXXKXXXXXXPXXK
Q15546 238
XRXKXRXXRXXXXRXPXXXRXKPXXXXXXXXXXXXXXXXXPXXXXXXXXXRXXXXXXXKXXXXXXXXXXXXXXXXXXXXXXXXXKKXXXRXXXXXXXXXXRXXXXXXXXXXXXPXXXXRXXXPXXXXXRXXXXXXXXXXXXXXXXXXXKXKXXXXXXXXXXXXXPXXXXXXXXXXXXXXXXXXXXXXXXXXXXXXKXXXXXPXXXXXXXXXXXXXXXXXXXXXXKXXXRXPXXXXRXX
Q16563 259
XXPXXXXXRXRXXRXXXRXXXXXXXXXPXKXPXXXXKXXXXXXXXXXXXXXXXXKXXXXXXXXXPPXXXXXKXXXXXXXXPXRXXXXXXXPPPXXXXXXXXXKXXXXXXXXXXXXXXXXXXXXXXXXXXXXXXXXXXXXXXXXXXXRKXPXXXXXXXXXXXXXXXXXXXXXXKXXXXXKXXXXXXXXXXXPPXKKKXXXXXXXXXXXXXXXXXXXXXXXXXXXXXXXXXXXXXKXXXXXXPXXXXXPXXXXXXPPPXXX
Q56UQ5 140
XXXXXXXXXXXXXXXXXXXXXXXXXXXXXXXXRXXXXXKXXXRXXXXXXXXXXXXXXXXXXPXXKXXXXXXXXXXXXXXXXXXXXXXXXKXXXXKXXKXXXKXXKXKXXXXRPKRXKPXXXXXXXXXKXXXXXXKXXXKX
Q5TGS1 186
XXKKRRXRXXXXXXXXKXXXXKXXXXXXRKRKXXKXXXXXXXXKXXRXXXXXXXXXXPXPRXXXXPXXXRXXXPXXXXXXRRXXXXXXXXRXPXXPXXXXXXXXXXXXXXXXXPXXXRPXXPXXXXPXPXXXXPRXPPPXXXXPXXXPXXXXXXPPPXPXXXRXXXXPXXXXRXXRPXXXPXXXXX
Q5U5R9 776
XXXXXRXPXPXXPXXXXXPXPXXRKXKXXXRXKXPPXXXXXXXXXXXXXRXXKXXXXXXXXXXXXXXPKKXXXXXRXXPXXXXXPXXKXXRXPPPXXXXXRXKXRXXXXXXXXXXKXPXXPXPXXPXXPKXXKXXXXXXXKXKXXXXXKXXXXXXXXXXXXXPXXXXXXKKXXXXXXXXXXXXXXXXKXXXXXXXXXXXXPXXXXKXXXKXXXXXXXRXXKXPRXKXXXRXXXXXXXXPXXXXXXXXXXXXXXXRXXXXXXXXXXXXXXXXXKKXXXKRXKXXXXRXXXXXXXRXXPXKPXXXPPXXKXXXXXPXXXKXXXXXXXXXXXXXPPXXPXXXXXXXXXXXXXXXXXXXXXXXXXXXXRXXXXXXPXXXXXXXKKXXXXRXXXXXXXXXXRXXXXXKXXRRXRPXXXXXXXXXKXRRXXXXXXXXXXXXRKRXXXKKKXKXXXXXXXXXXXXXXXKXXXXXXXRXXXXPXXXXXXXXKXXXXXXXXXXKXXXXXXXRXXXXXXXXXXXXXXXXXXRXPPXXXKKXXXPPXXPXXXXXPXXXXXXXXXXXXXXXPXXXXXXXXXXXXXXXXXXXXXXXXXXXXXXXXXXKXXXXKPXXXKXXXXXXXRKXXXXXXXXXXXXKXXXKXXXXXXXXXXXXXXXXXXXXXRPXXXXXXXXXXPXXXXXXXXRXXXXXXXXKXXXXXKXXXXXXXXXPXXXXKKXXXXXXXXXRXPXXXXXXXXXKXXKXXXXXXXXPXXXXXXXXXXXPPXKXKKXXKXKXXXXXXXXXXXXXX
Q5U5Z8 902
XXPXXXXXXKXXXPXPXXXXXXRXXXXXXXXKXXRXXXPXXXXXXXXRKXXPXXXXXXXXXXKXXXXPXXXXKXKXXXPXXXXXXXXRXXXXXXRXXXXXXXXXXXRXXXXXXPPPPRXKXXPXXXXRXXXXXXXXXXXXPXXRXRXXXXXXXXXXXPRXRXPXXXXXXXXXKRPXXXPRXPXXXXXXKXXXXXXXXXPPXPXXXXXPKXXXKXPXXXXXKKXXXXXXXXXXPXXXXXXXXXRXXXKRXXXKXXXXXXXXPXXXXXXXXXRXXXXXXXKXXRXXXXXXXXXXRXXXXXXKXXXXXXXRXXXXRKXXXXRXXXXXXXKPKXXXXXXXKPXXXXXXXXXXRXXXXRRXXXXXKXXKXXXXXXXXPXXXXXXXXXXPXXXXXXXXXXXXPXXXXXXXXXXXXXXXXPXXXXXXKXXXXXRXXXXXXXXXXXXXXPXXXPXXXXXKKXXXXXXRXXPXXXXXXXXXKXXXXXXXXXXPXXXXXRXXXXXKXXPXXXPXXXXXXXXRXXXXXRXXXRXXKXXXKXXXPXXXXXRXXXKRXXXXRXXXXXXXXXXXXRKXXXXXXXXXXXXRKXXXXXRXXPXXXXKXXPXKXXXXXXXXKXXKXKXXXXRXXXXRXXXXXXXXXXXXXXXXXXXXKRXXXXXXXXXKXXXXXXXXXXXXXXXPXXXKXXXXXXXXKXXXRXXXXKKXXXXXXXXXXXXXXXXXXXXXXXXXXXXXXXXXXXXXPXXXXXXXXXXXXKKKXXKKKKKKXXXXRKXRXXXXXKKXXXXKXKXXXXXXXKXXXXXXXXKXPXXXKXXXXXXXXPXKXXXPRXXXXXXXRRXKXXPXXPXXXXXXXPKXKXRXXXKKPXXXXXXXPKRXXXXXXXPXPXXKPXXPRXRXPXXKRXXXXXXXXPXXXXXXXP
Q66K74 1059
XXXXXXXXXXXXPXXXXXXXXXXXXXPXXXXXXXXXXXRXXRXXXXXPXXXXXXXXXKXXXXRXXXXXXXXXKXXRXXXXRXXXXXXXXXXXPXXKXXXXXXRXXXXXPXXXKXXXXXXPXXXXXXXXXXXXXXXXPXXXXXXXKXRXXRXXXXXXPPPXXPPXXXXXXPXXXXXXXXXPXXPXXXXXXRXXXRXXPPXXXPXXXXXXXXXXXXXXXXXPPXPXXXXXPPXXXXXXRXXRPXXXXXPXXXXXXXXXXXXXXXXXXXXXXXPKXXXXKXXRXXXRXXXXXXXXPXXXXXPXXXXXXRRKXXXRXXXXXXXXXXXXRXRRXXXPXXXXXXXXXXXXXXRXXRXXXXXXXXXXXXXXXXXXPXPXXRXPXPXKPXXXXXKXXXXRXXXXXXXPPXXXXXRXXXXXXXXXXXXPXXPXXKXXRXXXPXXXPPXXXXXXXXRXXXXRXXRXPXXXPXXXXXPXRXXXKXXXXXRXXXKRXXXXXXXPRPXXXRPXXXRKXPXRXXXPRKXXKXXKXPRXXKKXPKPXXXRXXPRXXRRXXXXXPXXKKXXXXXXPKPRKXPXXXXXXXPPXXXXPRXPPXXRXXXXXPPXXXXXXPXXXXXXXPXXXXXPXPXXXXKXXXXPXXXXXXPRPRXPXPXXXRXPXXXXXRXXXXPXRXXXXXPXXXPXXXXPXXXXPXXPXXXXXPXXXXXXXXXXXXXXXXXPPXXPXXXXXXXXPXRXPRXRRXXXPXXXXXXXXXPXXXXXRKXXPXXPXPXXPXXXXXXXXRXXXRXXXXXXXXXPPXXXXXXXPXXXXXXPXPXXPXXXXXXXXXXXXXXPRXXPXPXPXKXPPPXPXPXXXXXXXPXXXPPKXXRXXXXXXRXRKPXXRPXXRXXXPKXXPXXXXKXKXXXXXXRXXRPXXXRXXPXXKXXRXPXXRKXXXPKXXXRXPXXXXXXRPXXXXXPPKXPXXXXXXXXPXXXXXXXXXXXXXXRXRXXXXXXXXXXXRKXXXXRXXXXXXXXXKXXXXRXXXXXXXPXXXXXXXXXXXXXXXXRXXXXXXXXXXXXXXXXXXXXXXPXXKXXX
Q6AHZ1 1483
XPXXXKXXXXXXKXXXXKKXXXXKXXXXXRXXPKPKXXXXXXXXXKXXKXXXPKXXXPXXXXXKXXXXKXRKXXXXKXXXXRKXXXXKXXXXXXXXXXXXKXXRXXXXXXKXXXKXXXXXXXKXRXXXRXXPXXXXKXXXXXXXXXXPXXPXXXXXXXXXXXXXXKXXRRXXRXXXXKXXXXXXXXXXXXXXXXKXXXXXXXXXXXXXXXKXKXXXXXXXXXXXXXXRXXXXXXKXXKXXXXXXXKXXXXKXXXXXXXXXPXXXXXXXXXXXRRXXXXRXXXXXXKXXXXXKXKXXKXKXXKRXXKXXXXXKXXXKRXKXXXXRKXXXKRKKXXXXXXRXXXKXXXXXKKXXKXXXKXXXXXXXXXXXXXXXKXXRXXXXXXXKXPXXXXXKPXPXXXXXXXRXXXXPXXXXXXXKXXXXXPXXKXXXXKXXKXXXXPXXXXXXXXXKXXXXKXXXXXKXXPXKXXXXXPXXXXXXXKXXXXXXXPXXXXXXXXXXXXXXXXXXXXXXKXXXPXXXXXXXXXXKXXXXKXXXXXXXRXXXXXXXXXXKXXXXXXXXXXXXXXXXXXXXKXXXRXXXXXXXXXXXXXXPXXXXXXXKXPXKXXXXXKPXXXXXXXXXXXXXXXXXXXXPXXXXXXXXXPXXXXXKXXXXXKRRRXXXXXXXXXPXRXXXXXKXXXXXPXXXXXXXXXRXXXXKPXXXXXXXXXXXXKXXXXKXKXXXXXXXXXXKXXXXXXXXXXXXXXXXXXXXXXKXKXXXXXXXXXPXXPRXXXXXXXXXXXXXXXXPPXXXXXXXXXXKXKPXXKXXXXXXPXKXXPXXXXXXXXKXXRXXKXXXXXKXXKXXXXXPXPPXXXXXXXPXXXXXXKXXKXKXXXXXPXXXRXXXKXPRXXXXXXXXKXXXXXXXXXXXXKXKXRXXXXXXXXXXXXXPXXXXXXKKXXXXXXXKXXXXPXXXXXKPXXPXXPXXXXPXXXXXXXPXXXXXXKKPXXXXXXXXXKXXXXXXXKXXXXPXRXXXXKXPXKXPXXKXXPXXXXXXPXXXXXXXXXXXXKXXXXXXXPXKXPXXXKPXXXXKXXXXPXXXXXXXXXKXXXXXXXKXXXXXXPKPPXXXXXPXXKXXXXXKXXXPXKXXXXKPKXXXXXXXXXXXPKKPXXXPXRXXXKXXXPXXXXXXXXXXXXXXXXXXXXKXXXPXXXXXXXXXKXPXXRXXXPXXXXXXXPXXXXXXXXXXXXPXXXXXPXXXXXXXXXRXXRXKXXXRXXRXXXRKKXXKKXXXKXKXXXXKXXXXXXXXRXRXXKRKXRXXXXXPPRRKXXXXRKXKXKXKPXXXRXXXXXXRPRXXKXXXRXXRXXPXXXKXXXKXPRRXXPXXXXXXPXXXXPXXXXXXKXXXKXXXXXXKXXXXKRXXXXXXKPXXXXPPKXXXXXXXKRXKXXKPXXXXKXRXXXKXXXKKXXKXXXXXXKXXXXXXXKXKXXXXXXXRXXXXXXXXXXXXXRXXXXXXRXXXXXX
Q6DKJ4 435
XXXXXXXXXXXKXXXXXXXXXXXXXXXXRXXXXXXXXXXXXXXXPXXXXXXXXXXXXXRXRXXXXXXPXPXXXXXXXXXPXPRRRXXXXXXXXXXXXRXXXXXXRXXPXXXXPXKXKXRKXKXXXKXRXXXXPXXXXXXXXXXKXXXRXXXXXXRXXPXXXXXPXXPKPXRXXXXXPXXRXXXXXXXXXXXXXXXXXXXXXXXXXPPXRXXXRXXXXXXRKXKXXXXXXXXXXXXXXRXXXXXKXXXXXXPXXXXPXXXXXRRXRXXRXXXXXXXPXXXXXXPXXXXXXRXXRXXXXXXXXXRXXPXXPKPXXXXXXXXXXXXXXXPXXXXXXXXXXXXXXXXXKXXXXPXXXKXXXKXKXKXXXXPXXXXXXXXXXXXXXXRXXXXXPXXXPXXXXXXXXXRXKXXXXXXXXXPXXXXXXXXXXXXXKXKPXPX
Q6UVY6 613
XXXXPXXXXXXXXPXXXXXXXXRXXPXRXXXXXXXKXXXXXXXRXXXXXXRXXXRXXXXXXXXXXPXXXXXXXXXXXXXXXXXRPXXXXXXXXXXRXXKKXXXXXXXXXXXXXXXXXXXXXXXRXXXXXXXXXKXXXXXXXRXXXXXXXXXXXXXXPKXXXXXRXXKXXRXXXPXKXXXXXXXXPXXXXXXXXXPXPXKXXXXXXXXXKXPXXXXKXXXXKXXPXXXRXXXXXXXXXXXXXXXXXXXXXXXXXXXXXXXPXXPXXXXXXXXXXXXXXXXXXXXXXPPXXXXXXXXPXXPXXXXXXXXXXXPXXXXXXXXXXXXRXXXXXXXRKXXXXXXXXXXXXXXXXXXPPXXPXXXXXXXXXXXXXXXXXXXXKPXXXXXXXXXXXXXXXXRXXRXRXXRKXKXXKXXXXXXXXXXXXXXXXXXKXXXXXXPXXXXXXXXRXXXKXRXXXXXXXXXXRXXXXXXXXXXXPRXXXXRXXXXPXXXXXXXXXXXKXXXRPXXXXPXXXKXPKXXKXXXXXXXXXKXKXXKKXXXXXXKXXXXXPXXXRXXKXXXXXXXXXXXXXXPPXXXRPXKXXPXXXXXXXXXXXXRXXXXXXXXXXXXXXXXXXXKXX
Q6XZF7 1577
XXXXXXXRXXXXXXPXXXXXXPXXXXXXXXXXXXXXXXXXXXKKXXXXXXXPXXXXXXXXXPXXKXXXRXXXXXXXXXXXXXXXXPXXRXXXXXXXXXPXXXXXXXRXXXXXRXXXPXXXXRXXXXXXXXRXXXXXXXXXXXPXXXXXXXRXXXXXXXXXXXXXXXRXXXXXXXXXXPXPXXXXXXXXXRRXXXPXXXXXXXXPXRXXXXXXXXXXXXXXXXXXXXXXPXXXXXXXPXXXXXXPXXXXXXXXRXXXXXPXXXXXXXXXKXRXXXXXXXXXXXXXXKXRXXXXPXRXXKXXPXXRXXXXXXXPXXXXXXRXPXXXXXXXXXXXXXXXXRXXXXXXXXXXPXXXXXXXPXXPXXXXXXXXXXXRXXXXXXXXXXXPPRXPXXXXXXPXXXXXPXXXPXXXXXXXXXXPXXPXXPXXXKXXXXXXXXXXXPXXXXXPXXXPXXXRXRXXXXXPPKRXXXXXKXXXKPXXPXXRXXXXXXXRXXKPRXXXPXXXXXXXXXKKXXXXXXXXXXXRXXXKPXPXXXXXXXXXXXXXXXXXXXXXXXKXXXXXXXXXKXXXXPXXXPXKXXRXXXXXXXXXXKXXXRXXXKXXXXXXXPXRRKXXRPPPPRPXXPXXXXPXXXXXXXXKPXPPXXXRPXRPXPXPPXXXXRXXXXXPKXXXRXRPXXXXXXKXXPXXXXRXXXXXXPXPXXXXRXXXXXRXXXXXXRXXXXXXXXXXXKXXXXXRXXXXXXXKXXXXXXXXXXXXXXXXRXXXXXXXXXXXXXXPXXXXXXXXPXXRXXXKRXKXXXXXXXXXRXXXRXXXXXXXRXXXPXXXXXXPXXXXXXXXXXXXXXXKXXKXXXXXXXXXXXXXPXXXXXRXXXXXXXKXXXXXXXXXXXXXXXXXKXXKXXKXXXXXXXXXKXXXXXXXXXXXXXXXXXXXKPXXRXXRXPXXXXXXXXXXPXXXPXKXPXXXXXXXXKXXXXXXXXXKRRKXXXXKXRKXXXXXXXXKXXKXXXXXXXKKXXRXXXXXKXXXXXXPXXKXXXXXXXXKXXRXXXRXXKXXXRXXXXXXXXXRXXXXXKXXXXXXXXXXXXXRXXRXXXXXXRXXRXXXXXXXXXXKXRXXRXXXXPXXXXXXXXXXPXKXXXKRXXKXXXXXXXXXRXXKXKXKKXXXXXXXXRXXXXXXXXXXXXXXPKXXXXXXXXXXXXXXXXXXXXXXXXXXXXXXXKPXXXXXKXXXRXXXXXXXXXXXXXRXXXXXXXXXXXPXXXPXXKKPXXRKXXXRXXXRKPXXXXPXXXXXXXXXRXXXXXRXPPXKXXXXXRXXXXXXXXXXXXXXXXXXXXXKKKXPXXXXXRXXXXXXXXKXXXXXXXXKPXXPRRXXXXXXXXXXXXXXXXXXXXXPRXPRXXXXXXXXXXPXXXXXXXXXXXXXKXPXXXXPPPKXXXXXXXXXXXXPXXXXXXPXRXPXXPXXXXXPRXXXXXXXXRXXKXPXXXPRXXRXXRXPXXXXXXXPXRXXXXXXXXKXXXRXXXXPXXRXXXPXXXXXXXXXXXXXXXXXKXRXPXXXXXXXXXKXKXXXXKXXXXXXXXXXXXXXXKKXXXPXXXXRKXXXX
Q6YBV0 504
XXXXXXPXXXXXXRRXXXXXXXXRPXXXXXXXXXXXXXXXXXXXXPXXKXXXXXXXXXXXXXXXXXXXXKXXXXXXXXXXPXXXKXXXXXXXPXXXXXXXXXXXXXXXXXXRXXXXXXXRXKKXXXXXXXXXXXXXXXXPXXXXXKXXXXXRXXXXXXXXXXXXXXXXXXXXXXXXXXKXXXXXXXXXKXXXXXXXXXXXPXXRRXXXXRXXXXXXXPXXXXXXXXRXXKXXXXXXXXXXXXXXXXXXXXXXXXXRXXPXPXXXPXXXXXKKXPXXXXXXXXXXXXXXXXXPXXXXXKXXKRXPXXXXXXXXXXXXXXXXXXXXXXXXXXXXXKXXXXXXXPXXXXXXXXXKXXXXXXXXXXXXXXXXXPXXXXXPXXXXKXXXKXKXXXXXXXRXXXXXXXXXXXXXXPRXXXXXXXXXXXXXXXXXXXXPPXXXXXXXXKXXXXXXXXXKXXXXXXXXXXXXXXXXXXXXXXXXXPXPKXXXXXPXXPXXXXXXXXXXXXXK
Q6ZQT0 140
XXXRXXPXXXXXXRXXPXXXXXXRXXPXXXXXXRXXPXXXXXXRXXPXXXXXXRXXPXXXXXXRXXPXXXXXXRXXPXXXXXXRXXPXXXXXXRXXPXXXXXXRXXPXXXXXXRXXPXXXXXXRXXPXXXXXXRXXPXXX
Q6ZRG5 221
XXRXXXXPXXXXXXXRXXXXXPKXXXKXXXXXXXXPXXXXXXXXPXPXXXXXPPXXXXXXXXXXXXPXXPXXPXXXPXXXXXXXXXXXXXXXPXPPKXXXPXPXXXXXPXXPXXPXKXXXPXXXXXXXXXXPXKXXKXXXPPPKXXXPXXPXXPPXKXXXXPXXXXXPXXXXXPXKKXXXXPXXXXXPXXXXXPXXXXXPXPXXXXXXXXXXXXXRKXXPX
Q6ZRN7 208
XXPXKXXXPXPXXPRXXXXXXPXPPXXXXXXXXPPXXXXPXXXPRXXRXXRXXRPPXRXXXRXXXXXPXPPXXXXXXXXPRXXXXXXXRXXXXRXRXXXXXXPXPPXXXXPXXXXXRXXPPPXXRXPXXXXXXXRXXXXXPXPXXPRPXPXXXXXXPXRXPXPRPPPRXRXXPXXRXPXPXXPXXPXXXXXXPRRRKPRXXXXXXPXX
Q6ZRX8 168
XXPXXXPXPXPRXXXXXXXXXPXPXPRXXXXXRXKXPXPXPRXXXXXXRRXXXXXPXPXXXXXRXXXXXXPXPXXXXXRXXXXXXPXPXXXXXRXXXXXXPXPXXXXXRXXXXXXPXPXXXXXKRXPXPXPRXXXXXRXRXPXPXPRXXXXXRXRXPXPXPRXXXXXR
Q6ZTI0 123
XPXPXXPXPXXXXPXXPXPRPXXXXXRXXXXKXXXXXXRXXXKXRXXXXXXXXXRXRXXXXRKXXXXXXPPXPRPXXRXXXXXXXPXXXXXXXRPXXXPPXXXXXXXXPXXXXXXXXXXXXXX
Q7Z5J1 315
XKXXXXXXXXXXXXXXXXXXXXXPXXXXXXRXXXXXXXXXXXXXXXXXXXRXXXXXXXXXXXXXXXXKXXXXXRKXXXPKXXXXXXXXXXPXXPXXXXXXXXXKXXXXXXXXXXXXXXXPXXXRXRXPXXXRXXXXXXXXXXXXXXXRXXPXXXXXKXXXXXXXXXXXRXPXXXXXPXXXXKXXXXXXXXXXRRXXXXXXXXXXXXXXXXXXRXRXXXXXXXRXXXXRPRXPXXRXXPXXXXXXXXXPPXXPXXRXXXXXPXRXXPXPKXKXXRXKXKXXKXXXXXXPXXXXXXXXPRXRRXXRXXXRPXXXXXX
Q86UV7 250
XXXXXXXXXXXXRXXXPXXXXXXKXXXXXXXXXXXXKXXXXXXXXXXXXKXRXPXXXXXXXXXXXXPXXXXXXXXXXXRXPXXPXPKXXXXXRXPXXXXXXKXXXXXXXXXXXXXXXXXXPXXPXXXXXXRXKXXXXXXXXXXKXXXKKXXXXXXKXXKXRXRXXXXXXXXXXXXRRXXXXXRXPXXXXKXRXXXXXXXXXRXXXXXXXXXXXXXXXXRXRXXXXXXXXXXXXXXXXXXXXXKXXXXXXR
Q86WC4 334
XXPXPXXXXRRXXXPPXXPXXXXXXXXXXXXXXPXXXXPXRXXXXXXXXXXXXXXXXXXXXXXXXXXXXPXXXPPXXPXXXPXXRXXXXXXXXXXXXXXXXXXRXXRPXRXXXXXXPXXXXXXXKXXXXXRXXXXXXXXXXXXRXXXXXXRXXXXXXXXXXXXXXXXXXXXXXXXXXXXXXXXXXXXXXXXXXXXXXXXXXXXXXXXXXXXXXXKXXXXXXKXXRXXXKXXXXXXXXXXKXXXXXXKXXPXXXXXXXXXXXXXXXRKXXXRXXXXXXPXXXXXPXXXXXXXXXXXPXXXXXXXXXXXXXKKRKXXXPKRXKXXXXXXXXXXXXX
Q86WZ6 799
XPXXXXXXPXKKXXKXXKXXXXXXXKXXXXXXXRXXXRXXXXXXRKXXRXXXXXXXKXXXXXXXXPXXPXXXXXXXXXXKXXXXXXXXXRXXKXXXKXXXXXKXXXKXXXXXXXXXXXXXKXXXXXXXRXXXXKXXXXXXXXXXXXXXXXXXXXXPKXXXXXXXXXXXXPXXRXXXXXXXXXXXXXXXXXRXKXXXXKXXXXXXXXXXKKXPXXXXXKXXXXPKPXKXXXXXKXXXXXXXXKXPXXXKPXPXXXXXRXXXXXPRXPXXPXXXXXXKXXXXXXXXRXXXRXXPXXKXXRXXXXXXXXXKXXXXXXXXXXXXXKXXRXXXXXKXXXXXXXXXXXXRXXXXXKPXKXXXXXKXXXXXXXXXXXXRXXXXXKPXKXXXXXKXXXXXXXXRXXXRXXRXXKPXKXXXXXKXXXXXXXXXXXXRXXXXXKPXKXXXXXKXXXXXXPXXXXRRXXXXXKPXKXXXXXKXXXRXXXXXXXXRXXXXXKPXKXKXXXKXXXXXXXXXXXXXXXXXXKRXKXXXXXKXXXXXXKXXXXXRXXXXXKPXRXXXXXKXXXXXXXXKXXXXXXXXXKPXKXXXXXKXXXXRXXXXXXXRXXXXXKPXKXXXXXKXXXXXXXXRXXXRXXXXXKPXKXXXXXKXXXXXXXXXXXXRXXXXXKPXKXXXXXKXXRXXXXXXXXXRXXXXXKPXKXXXXXKXXXRXXXXRXXXRXXXXXKPXXXXXXXKXXXXPXXXRXXXXXXXRXKXXKXXXXXKXXXXXXRXXXXXRXXXXXKPXKXXXXXKXXRXRXRXXXXXKXXXXKKX
Q86YT6 1006
XXXXRXXRXXXXXXXXRXXRXPXXKXXKXXXXXXXXXXXRXXXXPXXXXXXXXXXXXXXXRXXXXXXXRXXXXXPXXXKXXXXXXXXXRXXPXXXXRXKXXXXXXXXXXXXXXXXXKXXXRXRXXRXXXPXXXRXXXXXRRKXKKXXXRXXXXXXRXXRXXXXXXXXXXXXXXRRXKXXXXXXXXXXXPXXXXXXXXXXXXKXXXRXXXXXXXXXKXXXXXKXXXXXRXXXPXXXXXXXXRXPXXXXXXXXXXXXXXXXXXXXXXXXXXXXXXXXXXXXXXXXXXXXXXXXXXXXXXXPXXXRXXXXPXXXXKXXXXRXXXXXXXXXXXXXXXXXXXXXXXXXXXXRXKXXXRXXXXXXXXXXPXXXKXXRXXXXXXXXXXKXXXXXXXXXXXPXXXXKXXXXXXXXXXXXXXRXXXXXKKXXXXXXXXXXXXXXXKXXXXXXXXKXXXXXKRPXXXXXXXXXXXXXXXXXXXXXXXXXXKXXXKXXXXXXXXXKXXXRXXXXXXXXXXXXXXXXXXRXXXXXXXRXKRRXXPXXXXXXKXXXXXXKXXXXXXXXPXXXXXXXXXPXXXXXXKKRXXXXXXXXXXXXXXXXXXXXXXXXXXXXXXRXXPXXXRXXXXKXPRPXXXXXKKXXXXXXXXXXXXXXXXXXXXXXXXXXXXXXXXXXXXXXXXXXXXXXRXXXXXXRXXXRXXXKXXXXXKXXXXPXXXXXRXXXXXXXRXXXXXXXXXKXXXXXXPXKXXXXXXXXXXXXXKKXXXXXXXXXXXXXXXXXXRXKKXXXPXXXXPXPXXXKXXXKXXKXKXXXXXXXRXPXXXXXXXXXXXXXXXXXXXKRXXXXXPXXXXXXXXXXXPRXKKXXXXKXXXXXRXKXXXXXXXXXKKXXXXXXPXXXXXXXXXXXXXXKKXXXXRXXXXRRXPXXXXXXXKXXXXXXXXXXXXXXPXXXKXKXXXXXXXXXXKXXXXXXXXKXXXXXPXXXXRXKXXXXXXXXXXXXXXXXRXXXXPXXRKXXXRRXXXX
Q8IV48 349
XXXPXXKXPXXXXXXXXXXXXPRPXXXXXPPRPXPXXXXXXKXXXXXXKXXKXXXXXXXXXXXPXXKXXXXXXXXXXRXXKXXXRXKXXXXKXXXRXXKXXXKKRXKXXXKKXKXXXKXXXXXXXXXXXXXXXXXXXXXXXXXPPXXXXXXXXXPXXXXXXXXXXXXXXXXXXXRPXXXXXXXXXXXXXXXXXXXXXXRXXXXPXXXKKXXXXXKXKXXXXKXKXXXXXXXXXXXXKXXXXXXXXXRXKXPPXXKKXXXXRKXXXXXXKXPRXXXKXXXXXXKXXXXXXXRPXXXXXXXKXXXRXXXRXXXXXXXXRXXXKXXXXXXXXXXXXXPXXXXPPPXXPXXRK
Q8IYD9 372
XXKXKXKXRXXXXXXXXXXXXXXXXXXXXXXXXXXXXXXXKXKXXRXXXXXXXXXXXXXXXXXXXPXXXXXKXXXXXXXXXXXXXXXXXXKPXXXXXXXXXKKXXXXXXXRRXXXXXXXXXXXXXXXXXRXPXXXXXXXXXXXPXXRXXKKXKKXRXRXXXXXXXKXPXXXXPXXXXXKXXXXXPXXRXXXXXKXXXXKXXXXXXKXKRXXXXXXXXXPKXXKKXXXPXXXXKXXXXRXXXXXPXXXKXPXPXXXXXXPXXXXRXKXXKXXXXXXXXXXXXXXXXXXXKXXXPXXXXKXXXXXXXXXXXRXXXXKXXXPKXXXKXXXXXXXXKXXXKXXXXPXXRXXXKXXXXXXRXRXXXXXXXXXRXPKX
Q8N0Y2 327
XXXXXPXKXXXXXXXXXXPXXRXRRXXXXXXPXPRXXXXXXRXXXRXXXRPXXXXKXXXXXXXXXXXXXXXXPXXXXXXXXXRXPXXXXXXXXXXXXXXXPXXXPXXXXXXRXPXXXXXXPXXXXXKXXXXXXPXXXXXPXXXXPXPXXXXXXRPXKXXPXXPPXXPXXPXXXXXPXXXXXPXXXKXXXKPXXXXRXRXXXXXXKPXXXPXXXKXXRRKXXXRRXRXXXPXXPXXPXPXXRPXPXRXKPXXXXXXXKXXXXRXXXXRXRKXXXXXRPXXXXXXXKXXXRRXXXXRXXRXXXRXXXXXXXXXXPXPXXXXPXPPXPXX
Q8N1X5 172
XXXXXXXXKXXXXXXXXXXXXXRXRXPXXPRRXXXXXXXRXXXXPKXXXXXXPPPPXPRRRXRXRRXXXXXXXRPXXXXXXXXXXXXXXXXXXXXXXXXRRXXXXRXRRRRXXXXXXXXKXRRXXXXXPXXXXXPXXXPXXXXXXXXXXXXXXXXXXXRXXPXXRRXXRXXX
Q8N3U1 123
XPXXXXXXXXXXXXXXXXPXXXXXXRXXXXRXXXXXXXXXXPXXRXRXXXXXXXPXRXXXXPXXXXXXXXXXPPXXXXPXXRXXXXPXXPXXXXPXXXXXXXXKXXXRXKXXPXXXRXXXXXX
Q8N468 514
XXXXXRXXXXXRRXXXPXXXXXXXXXXXXXXXXXXXPXXXXXRXXXXXXXPXXXXXXXXXXXXXXXXXXXXXXXKRXXXXXXXXXXXXXXXXXXXXXXXPXXRXXKXXXXXXXXXXXXXXXXXXXXXXXXXRXXXKXXXXXXXXXXXXXXXXXXXXPXXXXPXXXXXXXXPXXXXXXXXXRXXXXXXXRXXXXXXXXXKPXXXXXXPXXXPKXXXXXRXXXXXXXXXXXXXPXPXXXXXXXXKXRXXXXXPXRRPXXXXXXXXXXXXXPPXKXXXXXXPPKXXXXXXXXXXXXXXXRKXXRXXPXXXXXXXXXXXXXXXXXXXXXXXXXXXXXXXXXXKPXXXXXKXXXXXPXXXXXXXXXXRXXXXPXXXRXKPXXXXXXXXXXXXXXXXXXXXXXXXXXXXXXXXXXXXXXXXXXXPXXXXXXXXXXXXKXXXXXXXXXXXXXXXXXXXXXXXXXXXXXXXXXXXXXXXXXXXXXXXXXXXXXXXXRXXPXXPXXPXXXRXXXXXXXXXXXR
Q8N680 514
XXXXXXXXXXXXXXXXXRXXXXXXXXXXXXXXXXXKXXKXXXXXXXXXXKXXXXXXXXXXXRXKPXXXXPXXXXXXXXXXXXXKXXPXXXXPXRXXXXXKXXXXXPXXXXXXXXXXXXXXXPXXXXPXXXXXXXXXXXXXXXRXXXKXXXXPXKXXRXPRPXXXRXXXXXXPXXXXXXXXXXXXXXXXRXXXXPXXPXXXXXXPXXXXXPXPPPPPXXXXXXXXXXXXXXPXXXXXXXXKPXXXKRXXXXPKXXXXXXXXRRXXXRXXXRXXXXXXXXXPXXXXXXXXXRXPXXXXXXXXXXXKXXXXXPXXXXXXXXXXXXXXXXPXXXXXXXXXXPPPXXXXXXXXXXXXXXXRXXKRRKXXXXXXXRKXXXKXXXRXXXXXXXXKPXKXXXXXKXXXRXXXXXRXXXXXXXXXXXXXXXKXXXXXXXXXXXXXXXXXXXXXXKPXKXXXXXKXXXXPXXXXKXXXXXXXXXXXXXXXXRXXXXXXXXXXXXXPXXPXXXXXKKXXXXXXXX
Q8NE01 707
XXXXXXXXXRXXXXXXXXXXXXXXXXXXPXPRXXXXXXXXXXXXXXXXXRXXXXRXXPXXXXXXRXXXPXXXXXXXXXXXPXXXXXRXXXXXPXXXXRXXXRXRXRXXXXRPXXXXXXXRXXPXXXXXXXXXPPXXXXXXXXXXXXXXXXXRXXXXXXXXXXPXXXXXXRXXXXXXXRXXXRRXXPXRRXXXXXXXXXXXXXXXXXXXXXXXXXRXXXXRXXPXXXXXXXXXXXXXXXXPXXXXXRXXXXXXPRXXXXXRXXXXXXXPXXXPXXXXXXXXXRPXRXRXRXXXXXRXXXXPXXXXXKXXXRXRXXXXXXXPXXXXXXXXXXXXXXXXXXXXXXXXXXXRXPXXXXXRXXXXXXXXXKXXXXXXPXXXXPXXXXXRXXXXPXXXXXXXXKXXXXXXXXKRXKXXXXXXXKXXXXXXXXPXXXXXXXXXXXXXXXXXXRXXXXXXXXXXRXXXXKRKPXXXXXPXKRKXXXXXXKXXXXXXKXXXXPXXXXXXXRXXXRXXXXXXPXRXXXKXXXXXXKXPXXXXXXRXXXXXRXXXXXXXXXRXXPXXXXXXXXXXRXXXXXXKXXXKXXXXXXXXXXXXXXXXPXXXXXXPXXXXXPXRXXXXPXPXXXXXXXXXXPXXXXRXXXXXXXXKXXRXXXXXXXXXXRXXXXPXXPXXXXXXXXPXXXXRXXXXKXXXXXXXXXXRPXXPXXXXPXRXPXX
Q8NFD4 153
XXXXXXRXXXXXXXXRXXXKXXRXXXXXXXXXPXXXXKXRXRXRRRXXXRXXXXXPXXXXXPXPRXXXXXXXXXXXXXXXXRXXXXRXXRPXXXXXXXXXXXKXXXPRPXRRXRXXXRXXXXXXXPXXXRXXRXXXXXXXRXXXPXXXXXPXX
Q8NGI4 311
XXXXXXXRXKXXXXXXXXXXXXXXXXXXXXXXXXXXXXXXXXXXXXXXXXXXXRXXXPXXXXXRXXXXXXXXXXXXXXPKXXXXXXXKKKXXXXXXXXXXXXXXXXXXXXXXXXXXXXXXXXXXXXXKPXXXXXXXXRXXXXXXXXXXXXXXXXXXXXXXXXXXPXPXXXPXXXXXXXXXXPXXXKXXXXXXXXXXXXXXXXXXXXXXXXXXXXXXXXXXXXXXXRXXXXXXRRKXXXXXXXXXXXXXXXXXPXXXXXXRPXXXXPXXKXXXXXXXXXXPXXXPXXXXXRXXXXKXXXRRXKRRXXPXXRX
Q8TAT8 98
XXXRRRXXXXXXXXXXXXXXXXXXXRXXXXXXPXXXXXPPPXXXXXXXKRXXRRKRPXRXXXXXXXXXXXXXRXRRXXKXXXPPXXXXXRPXXPXRKP
Q8TF27 550
XXXXXXXXXXXXXXXXRXXXRXXXXXXXXXXXXXXXXXXXXKKRXXXXXXXXXXXXXPXXPXXXXXXXXXXXPPXXXXPXPXXKXXXXXXXXXXXXKXXXPXKXRKXXXXXXXXXXXXRXXPXKXXXXXKRXXKXXKXXKKKXXXXXXXXXXXXXXXXXXXXKXXXKKXXXXRXXXXKXPXKXPXXXXXXXXPXXXXKXXXXXKXXXXXXXXXXXXXXXXXXXXXXPXXXXXXXPKXXXPPXPXXXKKKXXKKKXXXXXKXXXXXXXXXXXXXKXXXXXXXXXXXXXKXXXXXXRXXXXXXXXXXXXXXXXXXXXXKXKXXXXXXXXXXXXXXXXXXRXXXXXXXXXXXXPKXXXXXXXXXXXXXXXXXXRXXXXRXXRXRXXXXXXXPXXXRKXXXXXXXXXXXXXXXXXXXXXXKPXXXXXRXXKXRXXRXKXXXKXXXXPXPXXXXXXXXXXXRXXXXXXXRXXXXXXXXXXRXXXXXXXXXXXXXXXXXXXXRKXXXXXXXXXXXXXXXXXXRXXXXXXXXXXXRXXXXXXXXXXXXXXXXPXXXX
Q8WWN8 1544
XXXPXXXXXXXXXXXXXXXXXXXXXRRXXXXXXXXXRXXXXXXXKXXXXXXXXXRKRXXRXXXXXXXXXXXXPKXXXXXXPXPXPXPXXXPPKPXPKPRXXXXXXXXPXXXXRPXXXPXXXXPXXXRXPXPXPRPPPXPXXXXXXXXXXXXXXXXPXXXXXXXXXRXRXXXXXXKXPXXXXXXXPXPXXRPXXXXXXXXXPXXXXXXXXPXXXPXXPXRRXXRXXXXXRXXXRXXRXXXXXRXXXXXXXXXXPXXXXXXXPXXXXXXXXXXXXXPXXXXXXXXXRXXPXXXXXXXKXXPXXXXXXXRRXXXXXXRXXXXXXXXKXPXPKXXXPXXXXXXXRXXKXXKXXXXXXXRXXXXRXXXXXXRXXXXXXXXXXXKXXRXXXXPRPPXPPRPXRXXXXXXRXXKXKXXXXXXPXXXXXXKXXXXXXXXXXXXXXXXXXXXXRXXKXRXXXXXXPXRXXXXXXXXXXXRXXXXXXXXXXXXXXXXXXXXXXKXXXXRXXRXXXXXXXXRPXXXXXXXXXXXXKXXXXXXRXXXXXXXKXXXXKXXXXXXXXXXXXXXXXXXXXRXXRXXXXXXPPXXXXXPXXXPXPRXXXXXRKXRXXXXRKPXPXXPXXXXXXXXXXXXXXRPXXXKXXXXXXXXXXXXXXXPXXPPXPXXXXPXXXPXXPXPXXXXXXXXRXXXXXXXXXXPXXXKXXPXPPRRXRXXPPRXXXXXXXXXXXXXXXXXPXPXXXXXPXXXXXXXXXPPPXXPXXRXPXXXXXXXXXXRXXXXXXXXXXXXXXXXXXXXKXXXPXXXXXXXXPXXXRXXRXXXRXPXXXXPXPXXXXXXXXXXRXXXXXXXXXPXPXPPXPXXXXXXRRXXXXXXXXXXXXPXKKXXXXXXXXXRXXXXXXXXRXXXXXXXXXXXXXXXXXXXXXXXXXXXRXXXPXXXXXXXXXXXXXXXRXXXXXRKXXXRXRXXRXXXXXRRXXRXXKXRPXXXXXXXXXXXXKRXXRXXXXPXXXXRXXPRXRXXXXXPXKXXRXXKXKXXXXXXPRXXRRXXXXXXXXXXRXXKXXXXXXXXXRXXXXXXXPXXXXXXXRXXXXXRXXXXXXXXXXXXXXXXXXXXXXXXXXXXXXXXXKXXXXXXXXXXXXXXXXXXXXPXXXXXXKXXPXXXXXXXXXXXXXXRXXXXXXXXXXXXXXRXXXXXXRPXXPKXKXXXXXXXXXXXPXPXXXXXXXKKXPXXXXXXXXXXXRRXXPRXXXXRXRXXPPRXXXXRXXXRXXXXRXRXXXXXKXKKXXKPXRXXPXXXXKXXXXXRKKXKPPXPXXXXXXXXKXXXXXXXXXXXXXXXXXXXXXKXXXXXXXPXXXRRXXXXXXXRXKXXXXPXXPXRXXXXXXXXXXXXXXXRRXXXRRXXXXXXPXKXXXXXXXXXXXXXXPXXXXPXXXXXXXXPXXXXXXXXXXXXXRXXXXKPXXPXXXXKXXXXPXXXKXXXXXXXXRPPXPPPXPPXKXXPXXRXXXXXXXXXXXXXXXXRKXXXXXXXXXPXXPXXPXXPXPXXXPXXXPXXPXXPPXXXXPPXXXPXX
Q8WXI3 467
XXXXXXPXXXKXXXXPXXXRXPXXXRXXXKPXRXXXXXXKXXPXPXXXRXXXXPXXXXXXXXXXXXXXXXXRXXXXXXXXXXPXXXXXXXXPXRXRXXRXXXRXXRXXXXXXXXXXXXPXXXXXXRXXXXXXRXXXRRRXRPXXXPXXRXXXXXXXXXXXXXXXXXXXXXXXXPXXXXXXXKRPXXXXRXPXXXXXXXXXXRXXXRXXXRXXXXXXXPXXXXXRXXXXXXXXXXXRRXXXPXXRXXXXXXPXXXXXXXRXXXXXXXXXXXXRXXXXXXXXXXXXXXXXXXXXXKXRPXXXXXRRXXXXXXXXXXXXXXXXXXXXXXXXXPXXXXXXXPXXXXXXXPXXXXRXXXXXXXXRXXPXXXPKXXXRXXXXPRXXXXXXXXXXXXXXPXXXXXXXXPXXXXKXXRXXXXXXXXXRXPRXXXXXXRXXXRXXXXXXXPXXXPRXPXPPRXXRXXXXXXXXXXX
Q8WZ55 320
XXXXKXXRXXXXXXXXXXXXXXXXXXXXXRPXXXXXXXXXXXXXXXXXXXXXXXXXXPKXXXXPXXXXXXXXXXPKXXXXXXXXXXXXXKXPXPXPPXXRXXXXXXXXXXXPXXXXXXXKXXXXXXXXRXXXXPXXXXPKXXXXXXXXXXPXXXXXXXXXXXXXXKXXXXXXXXRRXXXXXPXPXXXPXXPXPXXXXXXXXXXXXXXXXXPXXXPXXRXXXXXPXXXPXXXRXPXXRXXXXXXXXXPXXXXXPXXXXXXXXXXPXXXXRXPRXKXXXKXXXXXXXXXPXKXXXXXXXXXPXXXXXXXPXKXXXXXPXXXX
Q92502 1023
XXXXXXXXXKXXXXXXXKXXXXXXXXXXXXXXXXXXXXXXXKXXXPXXXXXXXXPPXPXXPXXXXXXXXXXXXXXXXXPXXXXXXPPXPXXXPXPXRXPXXXXRPXXXPXXXXXXPXXKXKKRXRXRXXXKXXXXXRRKXKXXXXXXXPKXXPXXXXKXXKXXXXRXXRXXXXXXXXRXKXXXXXXXXXXXXXXRKXXXXXPXXXXRXPXXXXRXXXXXXXPXXXKPXXXPRXXXXXXXXPXXXXRXXXXXPXRRXXXXXRRXXXXXXXXXXXXXXXXPXXXPXXPXXXXXXXXXXXXXXXXXXXXXXXXXXXXXXXXXXRXXXXXRXXXPXXXPXXXXXXXXXXXXXXXXXXXKXXXXXXXXXXXPXXXXXPXXXXXXXXPXXXXPXXXPXXXXPXXXXXXXXPXPXPXPXPXXXXXXXXXXXXXPXXXXXXXXXXXXXXXXXXXXXXXXXXXXXXXXXXXXXXPXXXXXXXXPRXRRXXXXXXXXXRPXRKXRXXXXXXXXRPXXXXXXXXXXRXXXXXXXXXXKXXXXRXXXXXXKXXXPXKXXXXXXXPKXXRRXKXPXXRXXXXXXXPPXXXXXRXXXPXPXXXXXXXRXXRXXXXXXXXXXRKXXXKXRXXXXRXXXXXXPXXXXXXXXXXXXXXXXXKXXXRXXPXPXXXXKXXXXXXXXXXXXPKXXXXXXXXXXXXXXPXXXRXXXXXXXXXXXXXXXXXXXXXXXXXXXXXXXPXXXXXXXXKKXXPXPRXKXKRXXXXRPXPRXXXXXXXXXXXXXXXXXXXKKXXXXPXXXXXXXXXXXXXXXXXPPXPXXXXXRXXXXXXXXXXXXXXXXXXXXXRXXXXRXKXXXXXPXPXXXXXXXRKXPXXXPXRXXKXXXXXXXPPXXXXXRXXRXRXXXXXXXXRXXXXXXXXPXXXXXXXXXXXXXPXPXRXXXXXRXXRXXXPRXXXXXXXXXXXPXXPXPXXXXRXXXXXXXXXXXPXXXXRXRXXXXXRXXXRXRXPXXXXKXXXXXXXXXXXKXRXXXPXXXXXXPXXKX
Q92622 972
XRPXXXXXXXXXXXXRXPXXXRRXXXXXXXXXKXXXXXXXXXXXPXXXXKXXXXXRXXRXXXXXXXXXXXRXXXXRRXXXXXXXXKXXRXXXPXXXXXXXKXXXXXXXXXXXXXXXXXRXXXXXXXXXXXXXXXXXXXXRPXXXXRXXXRKXXXXXXXXXXXXXXXXXXXXXXXXXXXXPRXXXXXXXXXXXRKXXXPXXXXKXXXXXXXPXXXXXPPXXXXXXXXXXXXXXXXXXXPXXXXXRRXXXXPXXXPPRKPXXXRXXXXPXXXXXXXXPPXXXXXXXRXXPXXPXXXXXXXXXXPXXXXXXXXXXXXPXXXXXXPXXXXXXXXXPRXRXXXXXXXXXXXXXXXXXXXXXXXXXKPXXXXXXXXXXXXXXXXXXXXXXRRXXXXXXXXXXXXXXXKKXXXRXXXXXXXXXRXXPXXXXXKXKXRXPXPXXXXXXXXXXPXXXXXXXXXXRXXXXXXXXXRRPXXXXXXXXXXXXXXXXXXXXXXKXXXXXXXXXXXXXXXXXXKXXXXXXXXXXXXXXXXXXXRXXXXXKXKXRXRRXXXRXKXXXPXXXXXXXXXXRXXXXXXXXXXRXXXXXXXXXXXXXXXXXXXXXXXXRRXXXXXXKXXXXXXXXXXXXXXXXXXXXXXXXXXKXXXXXXXPXXXXXXXXXPXXXXPXKXXPXPXXXPXXPXXXXXXXXXKXRXRXRXXXXXXPPRPXXXXXXXPXPXRKXXXXKXXXRXXXXXXRXXPXXXKRXRXXXXXXKXXXXXXXXXXXXXXPXRXXRKXXXXKXXXXXXXKXXXXKXXXXPXXXXXXXXXXXXRKXKXXXXXRXXRXXXXXXKXXXKXXRXXKXXXXXXXXXPXXXXXXXXXXXXXXXXXXRKXXXXPRXXXXXRXXXXXXXRXXXXXXKXXXXXXXXXXXXXXXPXXXXKXRXXXXXKXXXXKXXXKXXXXPRXXRXXXRRXXXXRXXXXXXXXXXXXXPXXXXXXXXXXXXXX
Q969S2 332
XPXXPXXRKXXXXXXPXXXXXXXKXXXXXKKXXPXXXXXXXXXXXXXXXKKXXXRXXXXXXXXPPXXXPXPXPPXKXXXKXXXXXPKXXXXPXXXKXXXXXXRXXXXXPXXXXXXXXXXRXXPXXXXXRXXRXXXXXXXXXXXXXXXRXKKXXKRXXXRXPXPRXXXXXXXXXXXXXXXXXXXXXXXPXXXPXXXXXXXKXXRXXXXXXXXXXXPXXXXXXXXRXXXXXXXXXKXXXXXRXXXXPXXXXXXXXXXRRXXXXXXXXXXXXXXXXXKXXXRPXXXXXXXKXXXPXXXXXXKXXXXPXXXXXRXXXXXPXXXPXXXXXPXXXXXX
Q96B23 404
XKXXXXXXKXXXXXXXXXPPKXXXXXXXKXXXXXXXXXXXXXKXXXXXXXXXXXXPXXXXXXRRXXXXXXXXXXXXXKPXXXRXXXXXXXXXXXXXPXXXXXXXXXXXXXXXXXXXPXXXXXXXXXXPXXXXXXXXXRKXRRXRXXXXXXXXXXKKXRXXXXKXXXRXXKXKXXRXXKXKXRXRXXRXKRXXXXRKKXXXXXXXXXXXXXXXXXXXXXXXXXXXXXXXXXKXXXXXXPXXPPXXXXXXXXXXXXXPXXXXXXXXXXXXXXXXXXXXXXXXXXXXXXRXXXXXXXXXXXXXXXXPXXXXXXKXXXXXXPXXXXXXXXXXXXXXXXXXXXXXXRXXXPRXXXXXXXXXXKXXXXXXXXXXRXXXXXXXXXPXXXXXXPXXXXXXXXXXXXRRKXXX
Q96B96 161
XXKXXPXXXXRXXXXXXKKXXXXXXXXXXXXKXXXXXKXPXXXXXXXXPXXXXXXXXXXXXXXXPXXXXXXXXXXXXXXXXXXXXXXXXXXXXXXXXXXXXXXXXXXXXXXXXXXXXXXXXXXXXXXXXXXXXPRPXXXXXXXXXXXPXXKXXXXXXXXXX
Q96FB5 475
XPXXXXRXXXXXXRKXXXXXXXRXXXXXRXXXXXXXXXXXXXXXXXXXPXXXXXXXXXXKPPXXXXXXXXXPXXXXXXRXRXXXPXXXXXXKXXXXXXXXXRXPXXXXPXXXXXXPXXXXRXXXPXRKXXRPKKXXXXRRXXXXXKKXXXXXXXXXXXXXXXXXXXXXRXXXXXXXXXXKXXXXXXRXXXRXXRXXXXXXXXXXKXXKRXPXXXXXXPRXXPXXXXRXXXPXXXXXXXXXPXXXPXXXRXRXXXXXXXXXXXXXXXXXRXXXXXPXXXXXXXXXXXXXKXXXPXXXPXXXXXXXXPXXXXPXRXRXXXXXXXXXXXXRXXKXXPXXRXXXXRXXXXXXXRRXRPXXRRPXXXXXPRXXXXKXXXXXXRXXXRXXXXPXXPXXXXXXXXXXXXXXRXXXXXXXXXXXXPXXXXXXXXXRXXXXXXXXXXXXXXPXXXPXXXPRXXXXXXXKXPXXXXXXXXXXXXX
Q96HH4 297
XXXPXXXXXXXXXPXPXXXXXRKXXXXXXXXXXXXXXXXRKKKRKXXRPXXXXXXRXXXXKXXXXPXXXXXXXXPKXXXXXXXXXXPXXXXXXXXPXXXRXXXXXXXXXRXKKKXXXXXXXXXXXXKXXXXXXKPKXXXRXXXPXXRXXXXXXXXRXPXXXXXXXXXXPXXXXXXXXXXXXXXXXXXXXXXXXXXXXRXXXXKXXXXPXXXXXXPXXXXXXXXXXXXXXXXXXXXXXXXXXXXXXRXXXKXXXXXXXXKXXXXXXXPXXXXXXXXXXXXXXXXXXKXPXXXXXXXXX
Q96KV7 1748
XXRXXXXPXXXXXRXXRXXXXKRXXKXXXXXXXXXKXXKXXXXRXRXXXXXXXXXXXPKXXXXXXXXXXRXXXXXXRPXPXKXXXXXXXXXXKXXXXXRXXXXXXXKXXKXXXXXXXXPXXXXXRXPXRXXXXXXPXXXRXXXXXXXXXXXXXXXXXRXXXXXKXXRXXXXXXXRXXXXXXXXXXPXXXXXXXXKXPXXPXPRXXXXPXPKXXXXXXRXXXXRXPXXXXKXPXKPXXKXXXPPXXXXXXPXPXPXPXPXXXXKPXRXXXXPXXXXPXPXXXXRXXXXPRPXPXXXXXXXRXXXXXXXXPXXXXXXPXXXXXXXXXXXXXXXXXXXXXXXXXXPXXRXXXXXXXXPXPXXRXKXXXXXXXXXXRXXXXXPXXXXXXXPXXXXXXXXXXXXXXXRXXXXXXXKXXXXXXXXXXXXXXXXXXRXPXXXRXXXXXXXRXXXXXRXPXXXXXXXXXXXXXXXXXXXXKXXXXRXXXXXXXXXXXXXXXXXXXXXKXXXXXXXXXXRXXXXXXXRXXXXXXXXXRXXRXRXXXXRXXPXXXXXXXXXXXXXXXXKXXRXXXPXPXXXXXXXXXRXXXXXXXXXXRXXXRXXRRXXPXRXPXXPXPXKXXXXXXPXXXXXXXXXXPXXXXXXXXXXXXRXXPXXXXXXXXXXXXXXPXXXXXXXPXXXRXXXXXXXXXXXXXXXXXRXXXXXXRXXXXPXXXXXXXXRRXXXXXXXXXRXXRXXXXXXXXXXXXXXXXXXXPXXXXXXPXRPXXXXXXXXXXXRXXXXXXXXXXXXXXXXRXXXXXXXXXPXXRXXXXXXXXXXXXXXXXXXPXXXXXRXXXXXXXPXXPXXPXXXXXXRXXRXXXXXXPXRXXXXXXXXXXXXXXXRXXXXXXXXXXXRXXXXXXXXXXPXXXXXXXXXXXXXRXXXXXXXXXRXXRXXPXXXPXPXPXXXXXXXXRXXXXXXXRXXKXXXXXXXXXPXPXXXXXXXXPXXXXXXXPXXXXXXXXXXXXXXXXXXXPXXXXXXXPXXPPXXKXXPXXXPXXXXXXRXXXXPRXXXPKPXXXXPPRXXXXXRPPXXXXXXRXXRXXXXPRXXXXXXXKXXXPXRXXXXPXXXKXXXPPPXXXXXXRXKXXXXXXXXXRXXXXXRPXXXXXXXXXXRXXXXXXXXXXXXXXXXXXXXXXXXXXXXXXXXXXXXXXXRXXXXXXXXXRXXXXXXXXXXXXXXPXXXXXXXXXXXPXXRXXXXXXXXXXRXXXXXXXXXXXXXXXXRXPXPXXXXXXXPXXXXXXXXXXXXXXXXXXXXXRXXXXXXXXRRXPXPXXXXXXXXXXXXXXXPPXXXXXXXXXXXXXXXXRXXRXXXXXXXXXXXXXXXXXXXXRXXXXXXXXRXRXXXXXXXXXXRXKXXXXXXXXXXXXXXXXXXXXXXXXXXXXXXXXXXXXXXXXXXXXXXXXXXXRXXXXXRXKXXXXXXXPXXXXXXXXXXXXXXRXXXXXXXXXXXXXXXXXXXXXXXXXXPPXXXRPXXXRXXXXXXXXXXRXXXXXRXXXXXKXXPXPXXXXXXXXXXXXXXXXXXXKXXXXXXXXPXXXXXXRXXXXXXXXPXXXXXXXXKXXXXXXXXXXXXXXXXXXXXRXXXXXXXXXRXXXXXXXXXXXPXPXXXXXXXXXPPXXXXXXPXXXXXXXXXXPXXXKXXXXXXXXXKXXXXKXPXPXXXXXXXXXPXXXXXXXXXXXXXXRXXXXXXXXXXXXXXXXXXXXXXRXXPXXRXXXXXXRXXXXXXXXPXX
Q96MF0 132
XPXKXKXPXXXXXXXXPXXXXXXRXXXXXXXXXXXXXXPXRXXXXXPXRXXXRXXXRRXXXXXXXXXPXXXRXXXXXXXXXXXXXXXXXXXXPXXXXXXXXXXXXXRXXXXXXXXPXXXKXXKXXXXXRXXX
Q96MY1 436
XXXXXXXXXXPXXXXXXXPXXXXRXRXPXXXXXXXXXXXXXXXXXXXXXXXXXPXXXXXXXXXPXXPXXXXXXXXXPXXXXXXXXXXPXXXXXKXPPXXXXXXXXXPXXXXXXXXXRXRXKXXXKXXPXXPPXXXXXXXXXKXXXXXXPXXXXXXRXPXXXXXXXXXXXXXXXXKXXXXXXXXPXRXKXXXXXXRXXXXXXXXRXXPXXKXPKXKXXXXXXXXXRXXPXXXXRXRKRXRXXXKXXRRXKKXXXXXXRPXPPXXXXXXXXXXXXXXXXXXXRKXXKRXRXXXXXXXXXXPXXXXKXXXRXXXXXXXXXXXXPXXXXXXXPXXXXXXXXXXXRXXXXXXXXXXPPXXXXXXXXXXXPXXXXXKXXXXXXXXXPXPXPXXXXXXRPXPXXXXXPXXXXXXRXXXXXXRXXXXXXXRXXXXXXXXXXXXX
Q96P47 875
XXXXXXXXXXPXXXXXXXXXPPXXXXXXXXXXXRXXXXRXXXXXPXXXXXXXXXXRXXXXXXXXXXRXXXXXXXXXXXXXXXXXXXRXXPXXKXXXXXXXXXXKXXXXXRXXXXXXXXXXXPXXXRXKKXXXXXXXXXXXXXRXXXXPPXXXXXXXXXXXXXXXXXXXXXXXXXXXXXXXRXXXXRXXXXXPXXXXXXXXXXXXXXPRXXXXXRXRKXXXXXKRXXXXXXXXXXXXXXXRXXXXXXXKXXXXRKKXXXXXXPXKXXPXXPXXXXXXXXXXPXXXXXXXXXXXXXXXXXXXXXXPXXPXXXXRXXRXXXXXXXXXPXPXRKXXKRRXXXXXXRKXXXXXRXKKXXXXKXXXXXXXRXXPXKXXXXXKRXXKXXXKXXKKKXXXXXXXXXXXXXPXXXXXXXXXXXKXXXXXRXXXKXPXKRXPRXXPXXXPXXXPRXXXXXXXRXXXXXXXXXXXPXXXXXXXXXXXRPXXXXXXXXPRPXXXXXRXXXXXXXXXXXXXXXXXPPXXXXPXXXPXXXXXXXPKXXPPPXPXXXRKKXRRKKXXXXPRPXXPXXXXXXXXXXXXXXXXXXXXXXXXXXXXXXXXRXXXXXXXXXXXXXXXXXXRXXKXKXRXXXXXXXXXXXXXRXXRXXXXXXXXXXPXPXXXXXXXXXXXXXXXXXXXRXXXXXXXRXRXXXXXXXPPXXXXXXXXXXXXXXXXXXXXXXXXXXKPXPXXXRXXKXRXXRXKXXXKXXXXPXPXXXXPXXXXXXRXXXXXXXRXXXXXXXXXXKXXXXXXXXXXXXRXXXXXXXXXXXXXXXXXXXXXXXXXRXRXXRXXXPXXXXRRXXXXXXXXXXXXXXXPXXXXXXXPXPXRXPXXXXXPXXXXXRXPXXX
Q96T92 566
XPRXXXXKRXKRXXXXXRXRXXXRXXPXXXPXXXPPXXXXXPXXXXPXXXRXXPPXRXXPXKXXXXXXXRXXXXXPXRXXXXXPXXXXRXXXXXRXXXRXXPXPXPXPXPXPXKPXXXXXRRXXXXRXXXXPXXXXXXPXXXXXXXXXXXXXXPXXXPXPXXXXXXPXRXPXPXPXXXPXPXPXXXXXXXXKRXXXXXRRXKXPXXXXXXPXXXXXKKPKXXRKXXXXXXXXXXPXXXXKXKXXXPXXPXRXXXXXRXPXXXXXXXXXKXXXXXPXXXXXXRXXRXXRXXXRXPXXXKXXXXPXXXXXXRRXXKPRPXXXXXXXXXXXXXKPPXXXXXXXRXXXXXXXXXXXXKXXXRXXRXXXXXPXXRXXXXXXXXPXXXPRXXXXXXXXPXPPXPXXPXXXXXXXRRXPXPXXXXXXRXXXXXXXPXXXKKXRRXXXXRKXXXXXXXXXXRXXXPXXXXXRXXPXXXXXPXXXXXXPXXXXRXKXRXXXXXRXXXXXPXXXXXPPXXXXPXXPXXXXXXXXXXXKXXPXXXXXXPXXXRXXXKXXPXXXRXXXXXXXPXRPXX
Q9BXX0 1053
XXXPRRPXPRXPXRXXXXXXXXXXXXXXXXXPXPXXPXRPXXRXKXXXXXXXXKXXXXXXXXXXXXXXXXXXXXXXXXXPXPXXXXXRXXXRPRXXXRXKXXXXXXXRXXPXXRXXXXXXXPKXPXKXXRPXPXRPRXXXKKXXXXXPXXXXXPRKXXXPXXXXXPXXXXXPKXXPXXXXXKKXXXXXXKXXRXXRXXXXXXXXXXXXXXXXKXXXXXXXXRXRXPXXXXXXPKPXXXXXXXXXXXXXPXXXXXKXXXXKXXKXXXXXXKXXXKXKXXKXXXXXXKXKXXXXXXRXXXXXXXXPXXXXXXXXXXXXXXXXKXXXXRXXXXXXXXRKXXXXKXXXXXKXXXXXXXXXXXXXXXXXXXXXXXXKXXXXRKXXXXXRXRXXXPXXXXXXXXXXKXXXXXXXXKXXXXKXXRXXXXXRXXXXRXXXXXXRXXXPXPXXXXXXKXXXXXXRXXXXXKXXXXXXXXXXXXXRXXXXXXXXXXKXXXXXKXXXXXXRXXXXXXXXXXXXXXXXXPPXXXXXPXXXXXXXXRXXXXXXXXKXKXXXXXXXXXXXXXXKPXXXXXXXPXRXXRXXRXXXXXXKXXXXXXXRKXXXXXXXXXKXXXXXXXXXXXXXXXXXXXXXXXKXXXXXRXXXXXXXXRXXKXXXXXRXXXXXPXPXXPXXXXXXXXXXRXXRXXXXXXXXXXXXKXXXXXXXRXXXXXXXRXXXXXKXXXKXXXXXXXXXRXKXXXXKXXXXXXXXXRXXXXXXRXXXRXXXXXKXXXXXXXXXXXXXXXXXXXXXKXXPXXKXPXPPPPXXXPKXPXXPXPXPPRPXXPXXXXXPXRRPXXPXRPPXXRPPXPPXXXXXXXXXXXXXPPXXXXXXXRXXPRXXXXXXXXXXXPXXXXXXXXPXXPKXPPXXXPXXPXPXXXXXXXXXXXKPXPXXXXXXXXXKXXXXXXXXXXPXXXXXXXPXXXRXXXXXXXXPXRXXXXXXXXXXXXXXXXXXXXXXXRRXXXXXXRPPXXXXXXXXPXXXXXXXXXKXXXXXXXXXXXXKXXXXXXXXXXXXXXXXXXXPXXXXX
Q9BYN7 854
XXXXXXXXXXXXXXXXXXXXXXXXXXXXXXPXPXXXXXXXPPXXXPXXXXXXXXXXKXKKXXXXXPXXXXXKRXXXXXXXPXXXXXXXXXXXXXPPXXXPXXXXXXPXPXXRXXXXXXXXPPXPXXXXXXXXXXXXXXXXXXXXXXXXXXXXXPXPXXPPPXXXXXXXXXXPXXXXXPPPPPPPPPPXPPPPPPXPPPPPPXXXXPPXRPXPXXXXXXXXXXXXXPXXXXXXXXXXXXXXXPXPPXXXPXXXXXPPXXPXPXXXXPXKXXXKPKXPXPXXPXXXXXXXXXXXXXXPXXXKXRRXKXXRXXPXXXXKPKXXKXKXXXXXKXXXKXXXXXXXXRXXXXXKPXXXXXXXRXXXXKXXXKKXXXXXKXXPPXXXXXXXXRXXXXXXXXXXXPXRXXXXXXXXXXXPXPXXPXPXXXXXXXXXXXXKPXXKXXXXXXXXXXXXXXPXKXXXXXXXKXXXXXXKXXXXXKXXXKXXXXXXPKXXXXXXXXKXXXXXXXXRXXXXXKXXPXXXXXXXXXXXXXXXPXXXPKKXXXXXKXXKXXXKXXXPXXXXXXXXXXXXXXPXPXXXKXXPXXRXXRRXXPXXXXXXRXKXXXXKKXXRRXXXXKXXXXXXXXXKPXKXXXXXXXXXRKXKXKRXXXXXXPXKKXKXPXXXXXXXXKXXXRPXKXKXXXXXXXXXKXXKXXXXXKXXXRRXXXXXXXRXXXXXXKXRXXXXXKXXXRXKXXKXXRXRXXPXKXKXXXXRRPPXRRXXPRXXXXXXRKXXXPXPXPXXXXXXKXXXXXXXPXXXPXKPPXXXPXXXXXXXXXXXXXXXXXXXXPXXXXXXXXXXXXXXXXXXXXXPXXXXXXPXXXXXXX
Q9H5I5 2752
XXXXXXXXXXXRXXXPXXXXXXXXXRXXXXXXXXXXXXXXXPXXXXPXKXXXXXXXXRXXKXXXXXXXXXXXXXXXXXXXXXXXXXXXRXXPXXXXXXXXKXXRXXXXXXXKXXXXXXXXRXXXPXXXXXXXXXXXXXXXRXXXXKPXXXXXXXXXPXXXXXXXXXXXKXXXXXXXXXXXXXXXXXXXXXXXXXXXKXKXXRRXXXXXXKXKXXXXXXXXXXXKXXXXXXXXXXXXXXPXXXXXXXXXXXXXXXXXXXXXRXXXPXXXXXXXXXXXXXXXXXXXXXXXXXXXXXXXXXPPXXXXXRXXXXKXXXXXXXXXXXKXXXXPXXXXXXXXXPXXXXXXXXXXXXXXRXXXXXPXXXXXXXKXXXKXXXXXPXXXXXXRRRXXXXXXXXPXXXRKXXXXXXXXXKPXXXXXXXXXXXPXXXXXXXPXXPXXXXPXKXXXXXXPXXRXXPXXXXXXKRXXXXXXKXXXXXXRXRXXKRXXKXXXXXXXXXXXXKXXXXXXXXXXXXXXXXXXXXXXXXXXXXXXXXXXXRXRRKXXXXXXPXXXXXXXXXXXXXXXXXXXXPXXKKXPXXXXKKXPXXXXXKXXXXXXXXXXXRXXXXXXKXXXXKXXXXXXXKXXXXXXXXKXXXXXXXXXXXXPKXXXXXXXKXXKXXRKKXXXXXXXXXXXXXXXKXXXXXXXXXXXKXXXXXXXXXXXXXXXXXKXXXXKXXXXXXXXXXXXXXXXXXXXXRKXXKXXXXXXXXXXXXXXXXXXXXXXXXXPXXXXXXXXXKKXKXXXXXXKXXXXXXXXXRXXXPXXXXXXXXXXXXXXXXRXXXXXXXKXXPXKXXXXXXRXXXPXXXXPXXXXXXXXXXXXKPXXRKXXXPXXXKXXXXXXKXXKXXXXKXXXXXXXXXXXXXXXXXXXXXXXXRXKXXXXXXRXXXXXXKXXXXXXKXXXXXXXXXXXXXXKXXXXXXXXXXXKXXXXXXXXXXXXXXXXXPXXKXRRXXXXXXXXXXXXXXXXKXXXXXXXXKPXXXXXXXXXPXXXXXXXPXXXXXKXXXXXXPXXPXXXXXXRKXXPXXXXXRXXXXXXXXXXXXXXXXRXXXXXRXRXXXXXPXXRXXXXXXXRXXXXXXXXXXXKXXXXXXXXKXXXXXXXXXXXXXXXXRXXXXXXXXXXXXXXXXXRRRRKXXXXXXPKXXXXXXXXXXXXXXXXXXXPPXPXRXXPXRXKXXXXXXXXXKXXXXPXXXXRPXPXXXXXXXXXXXXXXXXRXXXXXXXKXXXRXXXXXXXXXXXXXXXXXXXXXXPXPXXXXXRXXXXXXKXXXXXXXXXXXXXXXXXXXXXRXXXXXXXXXXXXXXXXXXXXXXXXKPXKXXXRXXXXXXXXXXXXXXXKXXXXXXXXXXXXXXXXXXXXXXXXXXXXXXXKXXXXPXXXXPXXXPXXXXXXXXXXXXXXXXXXXRRXXXXXXXXXXXXXXKXXXXXXXRXXXXXXXXXXKXXKXRXXXXKKXXXXXKRXXXRXKXRXXKXKKXKXRXXXXXXXPXXXXXXXKXXXXXXXRXXXKXKXKXKKKXXXRPXXXXXXXXRXXXXXXXXXXXXXXXXXXXKKXXXXPPRRXXXXXXXXXXXXXPKXXXRXRXKXKKRXXRXXRKRRRKXXKXXPXXXXXRXXXPXKKKXXXPXXXXKRXXXXXKXXXXXXXXXXXXXXXXXXXXXRXXXXXXXXXRXXRXXXXRXXKKXXXPXRXXXXXXXXXXXXXXXRXXXXXXXXXXPXXXXXXXXXXRXXXXXXXXXXXXXPXXXXXXXXRXXXXXXXXXXXXXXXXXXXXXXPXPRXXKXXXXXXXXXXXXXXXXXXXXPXXXXXXXXXXXXXXXXPPXXXKXXXXXXXXXXXXXXXXXKXRXXXXPXXXRXXKXXXXXXPPXXXXXXXXXXXXKKXXXXXXXXXXXKXXXXXPRXXXXXXXXXXXXXXRXXXXXXXXXXXXXXXXXXXXXXXXPXXXXXXXXXXXPRPXRRXXXXXXXXXXXXXXXKXXXXXXXXPXXKXXXXXKXKPXXPPXXXXXXKKXXXXXXXXXXXXXXXXXRXXXKXXXXXXXXXXXXXXXXRXXXXXXXXXXXXRRXXXXXXKXXXXXXXXXXXXXXXPXXXXXXRRKRXXXXXXPXXRXXXXXXRXXRXXXXXRXXXXKXXXXXXXKXKXKRXXXXXKXXXXXXKXKXXXXKKXXXXXXPXKXXXXXXXXPXXXXXXXXXXXXXXXXXXXXXXXXXXXXXXXKXXXXXXXXXXXXXXXXPXPXXXXXXXXXXXXXXXRXXXXRKXXXXKXXXXXXXXXXXXXXXXXXXPXXXXRKXXXXXXXXXXXXXKXXXXXXXXXXXRXXXPXRXXXXXXXKXXXXXXXXXXXXXRXXPXXXXXRXXXXXXXXXXXXXXXXXXXXXXXXXXXXXXKXXRXXXKRXPXPRXXKKKKXXKXXXXXXXXXXXXXXXXXPXXXXXXXKXXXXXXXXPXXXXXXXXXXXXXPXXXXXXXXXXXKXXXXXXXXKXXXXXXRXXXXXXXXXXXXKXXXXXXXXXXXXXXXXXXXPPXKXKXXXXXXXPXXXXXXXXXXXXXRXXXXXXKXXXXXXKXXXPXKXXXRKXXXKXXXXXXXXXXKXPXXXXKXXPXXXKXPXXXXXKPXKXXXXXXXXXXXXXXXXRXXXXKXXXXXXXXXXXXXRXXXPXXXXXXXXXXXXKXXPPXXXXXXXXXXXXXXXXXXXXXXKXXRXXXXXXXXXXXXXXXPXXXRXXKXXXXXXXXRXXXXXXXXXXXXXKXXXXXRXPXXXXKXXRXKXX
Q9NVV5 238
XXXXPXXXXRXXXXXXXXXXXXXXKXXXXPXXXXXXXXXKXXXXXXXXXXXXXXXXXXXXXXXXXXXRXXXXXXXXRXXKKXXXXRXXXXXXXXXPXXXXXXXXXXXXXXXXRXXXXPKXXXXXXPXXXXXXXXXXXXPXXXXXXRXXXXXXPXRXXXXXXXXXXXXXXXXXXXXXXXXXXXXXXPXXXXXXPXXRXXXXXXXXXXXXXXXXXXXXXXXXXXXXXKXXXXXKXKPKXX
Q9NXB0 559
XXXXXXXXXXXXXXXRXRXPXRXXRXRXXXXRXXXXXXXXXXPXXXXXKXXXXXXXXRPXPXXXXXRPXXXXXXXXXXXXXXKXXXXXXXXXXXXXXXXXXPXXXXXRXXXXKXXXXXXKKXRRXXXXXXXXRXXXXXXXXXRXXXXXXXXPXXXXXRXXXXRRRRXXRRXXXXXXXKXRXXXXXPXXXXXRXXXXXXXPXXXXXXXXXXXPXKKXXXKKXXXXXXXXKXXXXXXXXXKPXXXXXKXPXRXXXXXXKXXXXKXXXXXXXPXXXPXXXXRXRRXXKXXXXRXKXXXXXXXXXXXXXXXPXXXRXXXXXXXXXXXXXXXXXXXXXXXXXXPXXXXXXPXXXXXXXXXXXXXXKXXXXXKXXXXXXPXXXXXXXXXXXXXXXXXPXXPXXXXXXXXXXXXXRXRXXXXXXXXXPXXPXXXXXXXXXXRPXXXXXXXXXRRXXXXXXXXXXXXXXXRXPXXXKXXRXXRXXXRXXXXXXXXXRXXXXXXXRXXXXXXXXXKRXRXXXXRXXXXXXXXXXXXXXXXXRRXRRRXXXXRXXXPXXXXXPXXXXXX
Q9NYT0 353
XXXXXXKXXXXXKRXXXXXXXKXRXXXXRXXXXXXXKXXXXRRXXPPKXRXXXXXXXXXXPXXXXXXRPXXXKXKXXXXXXXXXXXXXRXXRXXXXXXXXXXXXXXXPXKXXXXXXXRXXXKXPPXXXXXRXXXKXXXXXXXXRXXPXXXXXXXXKKXXXXXXXXXXXXXXXXXXXRXXXXXXXXXXXXXXXXRPXXXRXXXXXRXXXXXXXXXXXXXXXXXXXXXXKKKXXPKXXXXXXXXXXXXXXXKXXXXXKXXXKRKXXKXRRXXXRKXPXXXXXXXPXKXXXRPXXXXXXRXXXXXXXXXXXXPXXXKXXXXXXXXKXXXKXXXXXXXXXXXKXXRXXXXXXXKKXX
Q9NYY1 176
XKXXXXXXXXXXXXXXXXXXPXXXXKXXXXXXXXXXXXXXXXRXXXXXXRXXXXXKXXXXXXRXXRRXXXXXXXKPXXRXXXXRXXXRXXXXRXXKXXXXPXXXXXRKXXXXXXXXXXXKKXXRXXXXXXXXXXXXXXXKKXXXXXXXXXKXXPXXXXXKXXXXXXXXXXXXXXXX
Q9P2G4 905
XXXXXXXRXXXXXXXXXXXRXXXRXXPXPXXXXXXXXXXXXKXXXXXXXPRXXXPXXXXRXXXXPXXXXXPPXXPXXPXXXPXPXXXRXXRXKXXXXRXXPXXXXXRXXRXPXXXXXXXXPPXRPXPXPXXXXXXXXXXXXXXXRXXXPXXXXXXXRXRXRXPXXXRXXXRXXXXXXXXRXXXXXXRXXXXXXRPXXXXRXXXXXXXXPXXXXXRXXXXXPXXXPXPKXXXKPXXXXXXPXXXKXXKXXXKXKXXXXXXXXXXXXKXXXXXXXXXXXXXRXXXXXXXXXXXXXXXXXXXXPPPXXXXXXXXXKPPPXXXKXXXXPXXXXPXXXXXXXPXKKRXXPPXXRXXXKXPXXXXXXXPPXXXXPPXXXXXXXXXXXXXXXXXRXXXXRXXPXXXXXXXXXXXXXXXPXXXPXXXXPXXXXXXRXXXKKXPXXXXKXXXRXXXKKXKRXXXXXXKXXXXXXKKXXXXXXKXXKXXXKXXXXXXKRXPKXRXXXXXXXXXRXRXKXXXPXXXXXXXKRXXXRKRXXXXXXXKXRXPXXKXKXXXXXXXXXKPXXPXXKXXXXXXXXXXXXXXXRXXXXXXXXPXXXKXXKXKXXXXKKXXXXXKXRXXXXXXXXXXXPXXXXXPXRXXPXXXXXXXXXXKXXXPXXXXXXXXXXRXXXKXXXXRXXKXXXXXXXXXXXXXKRXXKXXXXXXXXXXKXXXXXXXPXXXXXXXXXXXXXRXXKXXXXXXRXXXPKXXXXXXKXXXXXXXKKKXXXXRXXXXXPPXXXXXPXXXXRKXXXXKXXXKXXXXXXXXXXXXXXXXXXXXXKXXXXXXXXXXXXXXXKRXXXXXXKXRXXXKXXXKXXXPXXXXXXXXXPXXXXXXXXXXXXXXXXXXXXXXXXXXXXXXKXXKXXXXXXXXKXPXXXX
Q9P2R3 1169
XXXXXXXKXXKXXXXXRXXXXKXXKKXXXXXKRXXXXXXXXXKXXXXXXXXXRXXXXXXXXXXXXXXXXXKXKXXXRXXXXXKXXXXXRXXXXXXXXXXXXKXXXXXXXXPXXXXXXXRXXXXXXXXXRXXXXXXXXXXKXXXRXXXXXXRXRXXKXXXXXXXXRXXXRXXXXXXXXXXXXXXXXXXXXXXXXXXXXRKXXXXXXXXXXXXKXXKXKXXXPXXKXXKXXRXXXXXXXXXXXXXXXPXKXXXXXXXXXXXXXXXXXRRXXXXXXXXXXXKXXXXXXXKXXXXXXXKXXXRXXXXXXXXXXKXXXXXXXXXXXXXXXPXXXXXXXXXKKXXXXXXXXXXXXXXXXXXXXXXPXXXXXKXRXPXXXXXXXXXXXXXXXXXXXKXXXXXXKXXXXXXXXXXXXXXXXXXXXXXXXPXXXXPXXXXXXXXXXXXXXRXXXRXXXXXXPXXXXXXXXXXRXXXXXXXXXXXXXXXXXXXXXXRXKXXXXPXXXXXRXXXXXXXXXXXXXXXXPXXXXXXXXPXPKXXXXXXXXXXXXXXXXPXXXXXXXXXPXXXXXXXXXKXXXXXXXXXXXXXPXXXXKXXRXXXXXXXXXXXXXXXXXXXXXXXXXXXXXXXXXXXXXXXXXXXRXXXKXXXXXXXXXXXXXXRXXXXXXXXXXXXRXXXPXXXXXXXXRXXXXXXPXXKXXPPXXXXXXXXXXXXXXXXXRXXXXXXXXXPXPXXXXXXXXXRXXXXXXXPXXXXXXRXXXXXXXPRXPXXXXXXXXXXRXXXXPXXXXXXXXXXXXXXXXXXXXXXXXXXXXXXRXPXXXXXXXXXXXXXXXXXXXPXXXXXXRXRXXXXPXXXXXXXKXXKXXXXXXKRXXXXXXXXXXKXRXXXXXXXXXXXXXXXXXXXXXXXXXXXRXXXXXKXXPXXXXXXXXXXXXXRXXXXXXXKXXXXXKXRXXXXXXXXXXXXPXXXXXXXXXXXXXXXXXXXXXXXXXXXXXXXRXXXXRXXXXXXXXXXXXXXXRXXXPXXXXXXXXKXXXXXXXXXXXXXXPXXPXXKPXXXXXXXXXXXXXKXXXXXXRXXXRXXXRXXXXXXXXXXXXXXXXXXKXXXXRXXXXXXKXPPXXXXXXXXXXXXRXXXXXRKXXXRXXXRXXXXKXXXKXXPXXKXXXXKPXRXXXXXXXXXXXXXXX
Q9UBC0 465
XXXXXXXXXXXXXXXXXXXPXPXPXXXXXXXPXXRXXXXXRXXXXPPXXPRXXXXXXXXXXXXXXXXXXXXXRXPXXXXXXPXXPXXXXXXXXPPXXXXPXXXXXXXPXXPXPPXXXXXXKXPXXXXXXXXXXXPXXXXRXXXXXXXXXXXXRXXRXXXXXXXXXXPXXKXXXXXXXXXXPXXXXXXXXXXXXXXXXPXXXXPXXXXPXXKXXXPXXXXXXXPXXXXRXXXXXXXPXXXXXXPXXXXPPXXPXXXXXXXXXXXXXXXXRXPXPXXXXXXXXXXXXXXXXXXXXXKXXXXRXXXXXKRXXXPXXXXXXRXXXRXXXXXXXXXRXPKPXXKXKXXRXXXRRXXKXXXXPXXXRXXXXRXXXXKRKXXXXXKXRXXXPKKPRXXXXXXXRRXXXXXXKXXKRPXKXXXXXXXXXXXXXXXXXXXXXXXXRRRXXXKXXXXXXXXXXXXXXXXXXXXKX
Q9UBW7 1377
XXXXXXXXXXXXXXXPXXXXXXXXXXXXXXXXXXXXXPXXPXXXRXXKXXXXXXXXXXXXXXXXPXXPPPPXXPXXXXXRXXXXXXXKXXXXXXXXXKXXPXXKXXXXXKXXXXXXXXXXXXXXXXXXXXXXKXXXXXXXRRPPXXKXRXXXXXXXXXXXXRXKXXXXXXXXXXXXXPXXXXXXXXXXXXXXXXXXXXXXXXXXXXXRXXXXXXXXXXXXXXXXXXXXXXXXXXXXXXXXXXXXXPXXXXXXKXXXXPXXPXRXXXXXXXXXXXXXXXXXXPXXXXXXXXXXPRXXKXPXXXXXXPXXXXPKXXXXPXXXXXPXKPXKXXXXXXKKPXXKXXXXXXRKXXXXXXXXXXXXXXXXXKPXPKKXXXXXKKXXXXXKXXXXXXXXXXXXXXXXXXXXXXXXXXXKXXPXKXXXXKXRXXXXXKXXXXRXXXXXKXXXXKXXXXXXXXRXRXXXXXXXXXXXXXXXXXPXKXXXXXXXXXXXXXKRXXXXXXXXXXKXXXXXPXXXKXXRXXXXXXXXXXPXKXXKXXXXXXXRXXXRXXXXXXXXXPXXXXXPXXXXXXXXXXKXKXXKXXXXXXXXXXXKRXXXPXXXXXXPXXKXXXXXXXXXXXKXXXXXXXXXPXXXXXXPXXXXXKXXXXKXXXXXKPXXXXXXXKXXXXXXKXXXXXXKKXXXXXXXXXXXXXXKXXXXXXXXXXXKRPXXXXXXKXXXKXXXXRRXXXRXXXXXXXXXXXKKXXXKXXXXXXRXXXXXXXXKKXXXXXXKXXRXXXXKXXXXXKXRXXXRXXXKXXXXXXXXXRXXXXXXXPXXXXXKXPXXXXXXXXXXXXRXKXXXXXPPPXPXPXKXXKXKXXXXKPXXXXKXXXXKPXXXXKXXXXXXXXRXXXXPXPXPXPXXXPXPXXXXXXXXPXPXXXPXPXPXPXXXPXPXXXXXKXPXXXXXXKXKXXXXXXXXXXXXXXXXXXXXXXKXXXXXXXXXXXXXXXXXXXXXKXXXPXXXXXXPXXPXXPXXXXXXXXPRXXXXXXXXXXXXXPPXXXXXXXXXPRPRXKKKXXKRKXXXXXXXXXXXXXXXXXXXPXKXXXXXXXXKXXXKXRXXXXXXXXXXXXKXXKXXKXKXXXXXXXXXXXXXXXXXXXXXXRRPXXXXXXPXXXXXXXXXXXXXXXXXXRKXXXXXXPXXXXXXXXXXKXXRXXXPXXXPXXXXXXRXXXXXXXRXKXXXXXXPXXXXXXXXXXXXKXXXXKXXXXXXRXXXXXXXRXXKKXPXXXXXKXXXRXXXXXXXXXXXXXKXXXXKRKXXXXXPXXXXXXXXXXPXRXPXKXXXXXXXKXPXXXXXRXXXXXXXPXXXXXXXXPXXXXXXXXXRXXXXXXXXRXXXXKXXXXKXXXXXXXXXX
Q9UFE4 941
XXXXXXXXXXXXXXXXXPXXXXXXKXXXXXXXKXKXXRXXXXXXXRXXXXRXXXXXXXXKXXKXXXXXXXXXXKXRXRXXXXXXXXKXXXXRXXXRXKXXXXRXXXXXXXXXXKKXXKXXXXXKXXXKXXXXKXXXXXXXXXXXXXXXXXXXKXXXXXXXXKXXXXXXXKXRXXXXXXXRXXXXXXXKRKXXXXXXXXXXXXXXXXXKXXXXXRKXXXXRXXXXKXXXXXXXXXXKRXXXXXXXXXXXXRXKXXXRXKXXXXKXKXKXXXXXXXXXXXXXKRXXXXXRKXXKXRXXXXXXXXXRXXXKXXXXXXKXXXXRXXXXXXXXRKXXXKXKKXXXXXXXRXXKXKXXXXXXXXKXKXXXXKXXXXXXKXXXXXXXXKXXXKXXKXXXXXXXXXKXXXXKKXXXXXXXXXKXKXXXXXXXXXRXXXKXXXXXXXKXXXXXXKXXXXXXXXXXXXXXXXRRXXRXKXXXXXXXKXXXXXKXXXXRKXXXXKKXXXXXXXXXXKKXXXXXXXXKKXXXKXXXXKXXXXXKXXXXXXXXXRXXKXXXKXKXXKXXXXXXXXXXKXXXKRXRXXXXXKXXXXXXXXKRKXXXXXXXXXRXXXXKXXKXXXXXXXRXXXXXRXXXXXXXRXRXXKXXKXKXRXXXXXXXXXPPXXXXXKXXXXXXXKXXXXKXXXXRXXXXXXXKXXKXXKXXXXXXXXXXXXXXXXXXXKXXXKKXXPXXXXXXXKXXXXXXKRXXXXKXRXKXRXXRXXXXXXXXXXXXXXXXXXXXXXXKXKXXXKXXXXXXXXKXXXXXKPKXXRXXKXXXKXXKXXRXXKXXKXXXXXXXXXKXRXXKXXXKXXXXXXXXXXXXXXXXRXXXXXXXXXXXXXXPXXXXKXXRXXXRXPXXXXXXXRXXRXXXXXXXXXXXKXXXXKXPXXXXXXXXPXRPXXXXXXXXXXKXKKXXK
Q9UGF6 321
XXRKXXXXXXXXXXXXXXXXXXXXXXXXXXXXXXXXXXXXXXXXXXXXXXXXPXXXXPXXXXXXXXXXXXXXXXXXXXPXXXXXXXXKKKXXXXXXXXXXXXXXXXXXXXXXXXXXXXXXXRXXXXXXPXRXXXXXXKXXXXXXXXXXXXXXXXXXXXXXXXXXXXPXXXXXXXXXXXXXXPPXXXXXXXXXXXXXXXXXXXXXXXXXXPXXXXXXXXXXXXXXXXRXXXXXXRRKXXXXXXXXXXXXXXXXXXXXXXXXRPXXXXXXKKXRXXXXXXXXXXPXXXPXXXXXRXKXXKXXXKXXXXKXXPPXXXXXXKXXX
Q9UHJ6 478
XXXRPXXXXXXXXXXXXKXXXXRXXPXXPXXXXXXXXXXRXXRXXXXXXXXXXXPXXRXXXXXRXXXXXXXXXXXXPRPXXRXXXXXXXXXXXXXXXXXKXXXXXXXXXXXXXPXXXPRXXXXXXXXXXXRXXXXXXXXXPXPKXXXXXXXXXXXXXXXXXXKXRPXXXKXXXXXXXXXXXXXXXXXXXPRPXXXXXXXXXXXXXXXXXXXXXXXXXRXXXXPXXXXPXXXXPXXXXXRXXXXXXXXPKXXXXXXXXXXXXXXXXXXXXXRXXXXXXXXXXXXXXXXXPXXXXPXXXPXPXXPXXXXPXXXRXXXXXXXXXXXXXXXXXXXXXXXXXXXXXXXXXXXXXXXXRXXXXXXXXRXXXXXXXPXXXXXRXXPXXXXXXXRXXXXXXXXXXXXRXXXRXXXXXXXXXXPXXXXXXXXXXRXXXXXXXXXRXXXXKXXXXRXXPXPXXXXXXXXXXXXXXXXXXRRXXXXKXX
Q9ULE3 1009
XXXXXXXXXXXXPXXXXXRXXKKXXRXXXXPXPXXRXRPRXKXXXXKXKXXXXXXKKXXPXPXPXRRXXXXXXXXPXXXXXRRXXXXXRXXXXXXKXXXRPXXXXXXKXRXKXXXXXXXXXPXPXXXXXXPXRXXXPXXXRXRXPRXXKXRXXXXPXXXXKXXKKXXXXXKXXXXXXXPXXPXXXXXPXXPPXKXXXXXXXPXXXXXXXXXXXXXRXXPXXXXXRXPXPXXXXXRKXXXRRPXXRXXXXXXRXXXXXPXKPXXXPXPKPRRXXKXXXXXXKXXKPXXXXRKXKRXXPPXPXXPPPPXPXXPPPXXXXRRXXXXRXKXXXXXRKXXXXXXXXXXXXXXXRXXXXXXXKXXXXRXXXXXXXXXXXXXPPXKXXPXXXXXXXXRXXXKKXXXXXPXXPXXXXPXXXXKXXXXKPXXXRXXXXRRXXKXXXXRKXXRXXXXXPXKXXPPXXPXXPXXXXXXXXXPXXXRKKRKXPKXXXRXXXXXXXRRXKKRXKRXXXXXXXXXXKXXXXXXXXXXXXXXKXKXXXXRXXXXKXRXKXXPRXPXXXRXXXXXXXRXXXXXXXXXXXXKKXXXXXXXPXXXXXXPXKXXRXXKXXRXXXXXXKXXPXXXXPXXKXXXPXXXXXXXXXXXXXXXXXXXRRXXXXRRXXPXXKXKRXPXXXXXXXRXXXXXXXXRXXXXXXKRRXXXPXXXXPXXRXXXXXPXPXXXKXXXXKXXXPXXXXXXXXXXRPXXXRXXXXXXXXXXXXXXXRXXXXXXXXXXXXRRXXXXXXKXXXXXKXXXXXXXXXXPXXXXXXXXPXXPPXXXXXXXXPXPXXXXXXXXXXPXXRXXPXXXXXXXXXXXXRXXRXXXXXXXXXPRKXXXXXXXXXXXRXXXXXXXXXXPXXXRXXPXXXPXXXXXXXXXXRXXXXXXXXXXXXXXXXXRXXRXXXRXXXRKXXXXKXXRXXXXXXXXXXXXRXXXXXRXXRRXXXKXXXXXRXXXXXXXXPXXXXXXXXKXXKXXXXKXKXXXKK
Q9Y2E4 1556
XXXRXXXXXXXPXXXRXRXXXXXXXXXXXXXXXKXXXKKRXKXXXXXXPXPPRXXXXXPXXRRXPXXPXXXXRXXRRRXXXXRXXRXRXXXXXXXXXXXXXKXKXRKXXXPXPXKRRXXXXXXXXXXXXPPXXXXXXXXXXXXXXXXXXXPXXXXXXXXXXXXXXXXXXXXXXXXXXXXXXXXXXXXXXXRXXXXXXXXXXXXXXXPPXXXXXXXXXXXXXXRPXXXXXXRXXPKXXXXXXXXXXXXXPXXXRXXXKXXXXXXXXKRPKRPPXRXXXXXXXXXXXXXXXPXPXXPKPXXXXXXXXRXXXXXXXXXXPPXXXXXXXRXXXXXPKXPXXXXXXXXXKPXXXXXXXKXXXRXXKXXXXXXXKXXXKXXPXXRPXXRXXXXXPXXXPXXXXXXXXXXXXXXXXPXPXXXPXXRKXXXXXXXXXXXXXXXXXXXXXXXXXXKXXPKXPXXXXPXXKXXPKXXXXXXXXKXXXKPPRXXXPXXKXXXXXXXXXXXKXXKXXXXXXXXXXRXXXXXXXXXXXXXXXXXXXXXXXXXXXXKKXXXXXXXXXXXXXXXXXXXXXPXXXXKXXPXXXXXKXXXXKXKXXXXKXRXXXXXXXXXRXXRXXXXXXXRXXXXXXXXXPXXXXXXXXXXXXXXXKXXRXXXXXPXXXXPXXXXXXXRRPXXXXXXPPXRXXXXXXXXXXXXXRXXXXXKXXXXXXXXXXXXXPXXXXXXXKPXXXPXXXRXXXXXXXXXXXXXXXXXXXXXXXXXKXXXXXXPXXXXXXPXXXXPXXRXXXXXXXXPXXXXXXXXKXXXXXXXXXRRXXXXXXXXXXXXXXPXKXXXRXRXXXXXXXXXXXXRXXXXXXXRPXXXXXXXXXXXXRXXXXXXXXXXXXXXXXXXXPXXXXPKXPXXXXXXXXXKXXXXXXXXXPXXXXXXPXXXXXXXPKPRXKXPXXXPXXXXXXXXXXXKRXXXXXXRXXXXXXXXXXXRKXXXXXXXXXXRXXXXPXXXXXXXXXXRXXXXXXXXXXXXXKRXXKXXXXXXXRXXXXXXXXXXXXXPPXXXXXXXXXXXXXXXXXPXXXRPPXPXXXXXXXPXXKXXXXXXRXXXXXXXXXXXKXXRXRXXXXXXXXRXXPXXXXXXXXPKKRPXXXXKPXXPXXXXXXXXXXXXXXXXXXXKXXXXXXXXXXRXXKXXXXXXPXRXXXXXXXPXXXXXXXXXXXXXXXXXXXXXXXPPXXXXXXPXXXXXXXXXXKXRXXXXXXXXXXXXXKXXXXXXXXXKXRXXXXXRXRXXXXXXXXRPRXXXXXXXXKXXKXXXXXPRXXXXXXXXRXXXXXXXXXXXXPXPXXXXXXXRXXRXXRXRXXXRXXPXXXPXXXXXKXXPXXRXXXXXPXXKXPXXXXXXXXXXXXXXXXXXXXXXXXXXXXXXXXXXXXRXXXXXXXXXXXRXXXXXXXRRXXXXXXXXXRXXXXXXXXXXXXXXXXRXXRXXPXXXXXXXXRXXKXXXXXXXXXXXXXXXXXXXXXXXXXXXXXXXPXXXXXXXXXXXXXXXXXXXXXXXXXPXXXRXXKXRXXXRXXXXXXXXXPXXXXXXX
Q9Y4C4 1052
XXXXXXXXXKXXRXXRXXXXRXRKXRXXXRXXXXXXXXXXPXXXXXXXXXPXXPXXXXPXXXXXXXXXXXXXXXXXXXPXXXXXXXXXXRXXXXRRXRXXRXPPXXXXXXXXXXXXXXXXXRXXXXXXXXXXXXRXXRKXXXXXXXXPXXPXXXXXXXXXXXXXXXXXRXXXXPXXXXXXXRXRXXXXXXXXXXXXPRXXXXXXXXXXXXXXXXRXRXXPXXXXXXRXXKXXXXXXXXXXXXPXXXXXXXXXXXXXXXXXXXXXXPXXXXXXXRXKXXXXXXXXXXXXPXXXXPXXXXXXXXXXRXXXXXXPXXXXXXXRXXXXXXXXXRXRXXPXXXXXXXXXXXXXXXXXXXXXXPXXXXXXXRXXXXKXKXXPXXXPPXXXXXKXXPXXXXXXKXXXXXXPXXXPRXKXXXXXXKXXXKXXXRXXXXXXRXXXXPXXXXKXKXXPPXPPPXXKXXXXXXXXXXXXRXXRXXXXXXXXXXXXXXXXPXXXXPXXXXXXXXXXXXXXPRXXPXXXXXXXXRXXXRXPXXXXXXXXXXXXXXXXRXXXXKXXXXXRXXXXXXKXXXXXXXRXXKXXXXXXXRXXXXRXXXPXXXXXXXXXKXXRRRKXXXXXXXXXRXXXXXPXXPXXXRXPRXXRRXRXKXXXXXXXRXXXPXXXRXXPRXXXXXXXXXXXPPXXXRXXXXXXXXXRXXXXXXXXXXRXXXXXXXXXXXXKXXXXXXXPXXKXXXXXXXXRXXXXXXXXXXRXPXXXXXKXXXXXXXXXKXXXXXXPPXXRXXPXXXXXRXXXXXXXXXXXXXXXXXPXXXXRXXXKPXXXXXXXXXXXXXXXXKXXXXXXXXKPKXKPXXXXXXXXKXPXXXXXXXPXXXXXXXXXXXXXXXXXXXXXXXXXXXPXXXPXXXXXRXXXXXXXXXXXRXXXKXXXXXXRXKXPXXXXXRPXRXXXXPXXXXXXXXXXXPXXXXXXXXXXPXXXXXXXXXXXXPXXXXXXXXXXXKXXKRXXPXPXXXPXXXXXXPRPXXXXXXXXPKXXXXRXXXXXXXPPXPXXXXPXXKKXXXXKXRXX
Q9Y657 262
XKXPXXKXPXXRXRXXXXXXXXXXXXXKKRXXXKKXRXXXXPXKPXXXPRRXXXXXRXXXXXKXXXXPXXXXKXXXXXXXPXXPXXXXXKXXXXXXXXXXXXXKXXRXXXXXXXPXRXXXXRXXXXXXXXXXXXKXXXXXXXXXXXXKXXXRXXXXXRXPXXXXXXXXXXXKXPXXXXXXXXXXXKXXXXRXXPXXXXXPPXXRXPXXXXXXXXXKXXXXXKXXXXKRXXXXXXXXXXKPXXXXXKXXXXXXXXXXXXXKXX
A0A087WUM9 103
XXXRXRXXRRXXPXRXXXXXRXXXPXXRXXXRXPXXXXXXRXXXRXXXXXXXXXRXXRRXXXXXXXPXXXXPXXXPXXXXXXXPXXXPXPRRXXRXRXKRXRX
A0A0K0K1B3 111
XXXXXXXXXXXXXXXXRXXXXXXXPXXXXXPXXXPXXXXXXXXXXXXPXXXXXRXXXXRXXXXXXXXXXXXXXXXXXPXXXXXXRPXXRXXXXXXKKXXXXXXXXXXXXXX
A0A3B3IU63 148
XXXXKXXXRPRRXRXXXXRRXXXXXPXXXXXRXXRXXXXXRXXXXXXPXXXXXXXXXXXXXXXXKXXKXXKXXXRXXXXPXXXKRXXXKXXXXRXXXXXXXXXXXXXXXXPXXXXXXXXXXXKXXXXXXXXXXXXRRRRRRRRRRKXX
A0A5F9ZGZ6 478
XXXXXXXRXXXPPXXXXXXXXXXPXXPXRXXXXXXXXXXXXXXXXPXXKXRXXXRXXXXXXXXXRXXXXXXXXXXPXXPKXXXXXXXPXXXXXXXXXXXXPXXXXXXPXXXXXRXXRXXXPPXXXXXPXXXXXXXXXPXXXXXXXXXXXXXXXPXXXXXXXXXXXXXXXXXXXXXXXXXXRXXXPXXXXPXXXXXXXXXXXXXXRXXXXXPPXXXXXXXXXXXPXXXXXXXXXXXXXXXXRXXXXXRXXXXXXXXXXXXXXXXXXXXXKXXXKXKXXXXXXXXXXRXXXRXXXXXXPXXXXXXXXXXXXXXRKXXXXXXPXXXXXRKRXXXXPXXXRXXXXXXKXXXXXXKXXXXXXKXXXXXXKXKXXPXXXXXXKXPXXXXXXRXXXXXRXRXRXXXXXXXXPXXPXXXXPXXXPXXXXXPXXXXXXXXXPXXXXXXRXXXXXPXXXXPXXXPXRXXXXPXXXXXXXXXXXXPXKX
A2RU37 121
XXXRRXXXXXRXPXXXXXXXXXPXXRXXXXRKXXXXXRPXRXXXXXXXXXXXXKRXXXXXRKXXXXXXXXXXXXXXRRKXXXXXXXPXXKXXXXXXXRXXXXXXXXXXKRRXKXXXXXXXR
C9JSJ3 638
XXXXXRXXXXXXXPRXXXXXPXXRXXXXXXXXXXXXKXXPXXPXXXRXXXKXXXKXKXRXXRXXXKXXXPXKKXRKXXXXKXXXXXXXXPXXXKXXXKKXXKKXXXXXXXXXXXXXXRXXXXXKXXXKXXXXXXXXXXXXXXXKPXXXPXRRRRXXXPXXXPXXXKXXXXXXXXKPRKKKXXXXXXXXXRXPKPRRXXXXXKPXKXXXPXPXXKXXXXXXXXXPPRXPXXXXXPRPXXXXPPXXRKXXXXXXXXXXXXXXXXXXXXXXXXXXXXXXXXXPXPXXXXXXXXXRXXXXXKXXPXPRXKXXXXXXXXXXXKXXXXXXPXXPXXXPXXXPXXXPXXXXPPXXXXXXXXXXPXXXXXXXPXXXXXPXKXXPXXXXXXXXXXXXXXXXXXXXXXXXXXXPXXXXXXXPXXKXXXXKXPKXPPXXXXXXRXXXXXXXXXXXXXXXXKXPXXXXXXXXXXXXXXXXXXXPXXKXRXXXXXXPXXXPXXXXXXXXXXXXPXRXXXPXXXXXKKXXKXXXXRXPXKPKXKKKXPXPPXXKKKXXXXXXXXXRXXRKXXXRXXPXXXXXXXXKXXXXXXRXXXXXXRRPXXXKXRRXXRXXXRXXKXXXXXXXXXXXXXPKPXXXXXXXKXXPXPPXXX
O00267 1087
XXXXXXXXXXXXXXXXRXXXXXXXXXXXXRRXXXXXXKXXXPXXXXXXXXXXXXXXXXXXXXXXRPPKKPRXXXXXXXXXXXXXXXXXXXXXXXXXXXXXXKXXXXXXXXXXXXXXXXRXXXRRXXXXXRXXRXXXXXXXXXKKXXKXXXXXXXXXXXXXXXXXXXXXXXXPXXKXPXXXXXKXKXXXXRXXXXXXXRKXXXXXXXXXPXXXKXXXXPXXXKXXXXXXXXKXXXXKXXXXXXXXXRXXXXXXXXXPXKXXXXXXKXXKXXXXXKPKXXXRXKRXXXKXXXXXXXXXXPXXXXXXXKXXPRXXXXRXKXRXXXKXXXXKRKKXKRPPXRXXXXXKXRXXXXXXXXXXXXXXXXXXRXXRKXXXXKXXXXXXXXXXXXKPXXXXXXKXXXXPXXXXXXXXXXXXXKXRXXXXXPXXXXXXXXXXXXXXXXKXXXXXXXKXXXXPKXXXXKXXXXXPXXXXRKXXKXXXXXKXXXXRXXXXXXXXXRXXXXXXXXXXXXXXXXXKXXPRXXXXXXXXXXXXXXXXXXXXXXXXXXXPXXXXXXXRXXRXXXXXXXXXXKXXXXRXXXXXRKKXXRXXXXXXXXXXXXXXKXXXKXXXXPXXXRXXXXRXXXRXXXXXXXKKXXXXXXXXXXKXRXXXXXXXXKPRXXXXXXXXXXXPXXPRXXXPXXPXXXXXRXXXXXPXXXXXXXXRXRXRRXXXXXXXXXRXXXXPXKXXXXXXKXXXXXXXRXXXXXXXXXXXXXRXRXXXXXXRRPXXXXXXXXRXPXXXXXXPXXXXXXRXPXXXXXXPXXXXXRXPXXXXXXPXXXXXRXPXXXXXXXPXXPXXPXRXXXXXXXXXXXXPXPXPXXXXXXPXPXXPXXPXPXXPXXXPXXXPXXPXXPXXXXXXXXXPXXXPXPXXXXXPXPXPXXXXXXXPXPXXXXXXXXPXXXXPXPXPXXXXXXPXPXPXXXXPXXPXXPXPXXXXPXXPXXXXXXXXXXXXXXXXXXKXRXXXXXXXXXXXXXXXRXXXXXXXXXXXKXXXKXXXXXXXXXXPXXPXKXXKXKXXXXXXRXXXXXXXXXXXXXXXXRXXXXXXXKXXXXRXXXKXXXX
O00425 579
XXKXXXXXXXXXXXPXXXXXXXKXXKXPXXXPXXXKXXXXXXXXPXXXXXXKXXXXXXXKXXXXXKPXXXXXXXPKRXRXRKXXXRXXPPXXXXXXXXXXXXXXXXXXXXXXXXXXXXXXXXXXXXXXKXXXRXXXXKXXXXXXXXXXXKXXXXPXXXXXXXXPXXXPRXRRXXXXRXXXRXXXPXXXXKXKPXXXPXRXXXPXXXXXXXXXKXXXXXRXXXKXXXXKXXXXRKXXXXXXXKXXXXXXXPXXXXXXXKXXXXXXXKXXXXXKXXXXXPXKXXXXXXXXXRXXXKXXRXXKKXXXXXXXKXXXXPXXXXXXXXPXRXXXXKXXXXXXXKXXXXXXKKXRXXXXXXXXXXXXXXXXXPXXXXXXXXXXPPXXXXPPPXXXPPXXXXPPXPXXXXXXXXXXXXXXPXXXXXXXXXKXXXXXKXXXRXXXXXXKXXPXXXPXXKXRXXXXXXPPXXXXKXXXRXXXKXKXXXXXXPKXXXKXXXXXRXPXXXXXRXXXKXXKXXXXXXXXXXXXXXXPRXXXPXXXXXXXXKXXXXXXXXXXXXRKXXXXXXXXKXXXXXKXXXXXPPXXRRK
O15119 743
XXXXXRXPXXPXXXXXXXPXXPXRXPXXXXXXXXXXXPPXXPXXXXPPXXXXXXXXPXXXXKPXXXXXXXXXXXXXPXXXXXPXXXXRPXKXXXPXXXXXXXPKXXXXXKXXXXXXXKRXXXXXXXKXXRRXXPPXKXRXXXXXKKXKXXXXXXXXXXXXXRXKXXXXRXXXXXKXXPXXPKRXXXXPXXPXXXXXXXXKXXXXXKXKXXXXXXXKXXXXXXXPXXXXXXXXXXXXXXXXXXXXXXKXXPRXXXXRXXXXXKXPXXXXRXXXXPXXXXXXXXXXXXXKXXXXKXXXXPXXKXXRXXXXXRRXKRKXXXXXXXRXXXXRXKKXXXXXXXXXXXXXXXXXXXXXXXPXXXXXXXXXXKXXXPXXXXXXXXXXXKXXXXPXXXXXXKXXXXXXXXPXRXKXXPXXKXXXXXXXRPRXXXRXXKXXPXXRXXPXXXXXXXRXXXXXXRRXPXRXXXXPXKXXXXRXXPXKXXXXPXXXXXXXXXXXXXXXPXPXXXXXPXXXXXXXXXXXPXXXXPXXXXXXXXXXXXXXXXXXPXXXXXXXXXXXXXXXXXXXXXXXXXXXXXXXXXXXXXPXXXXXXXXXXXXXXXXPXXXXXPXPXXXXXXXXXXXXXXXXXXXXRXPXXXXXXXRPRXRXXPXXXPXPXPXXXXXXXXXXPXXXXXXXPXXXKXXXXXXXPXXXXXXXXXXXXXRXXXXXXXXXXXXPKXXXXKXXXXXXXXXXXRXXXXXXXKPXRXRXXXP
O15151 490
XXXXXXXXXXXXXXXXXRXXPXXXXXXRPKXPXXKXXXXXXXXXXXXXXKXXXXXXXXXXXXKXXXXXXXXXXXXXXXXXXXXXXXRXXXXXKXPXPXXXXXRKXXXXXXXXXXXXXXXXXXXXXXXXXXPXXXXXKXXXXXXXXXRKRXXXXXXPXXPXXXXKXXXXRXXXXXXXXXXXXXXXRXXXXXXXXXXXXXPXXXXXXXRXXXXPRXXXXXXXXXXXXXXXXXXXXXXXXXXXXXXXXXXXXXXXXKXXXXXXXXXXXXXXKXXXKKXXXXXKXXXXXXXKXXXXXXXXXXXXXXXXXXXXXKKXXXPXKRXXXRXXXXRKXXXXXXXKXXXXXXXXXXXXXPXKXXXXXXXPXXRRXXXXPXXRPKXXXXKKXXXKXXXPXXXXXXXXXXXXXXXXXXXXXXXXXXXXXXXXRXXXXXXXXXXXXXKPXXXXXKRPRXXXXXXXRXXXXXXXXXXXRRXKKXXXXXPXXKKXXXXXXKXXXX
O15439 1325
XXPXXXXXKPXPXXXXXXXXRXXXXXXXPXXKXXXKRRXXXXXXXXXXPXXRXXXXXXXXXXXXXKXXXRXXXXXXKPXXXRXXXKXXXKXXXXXXXXXXXXXXXKXXXPXXXXKXXXXXXXXXPXXXXXXXXXXXXXXXXXXXXXXXXXXXXXXXXXXXXXXXRXRXXXXXXXXRKXXRXXXXXXXKXXXXXXXXXXXXXXXKXXXXXXXXXXXXXXPXXXXXXXXXXXXXXXXXXXXXXXXXXXXXPXXXXXXKXXXXXRXKXXXXXXXRXRXXXXXXXXXRXXKXXXXXKXXXXXXXXXRKKXXXKXXRXXXXRXXXXXXXXXXXKXXXXXXXXXXXXXXXXXXXXRXXXXXXXXXXXRXXXXXXXPXXXXRXXXXXXXXRRXXXXXXXXXXXXRXRXXPXXXKKXXXXXXXXXXXXKXXXXPXXXXXXXXXRPXXXXXXXXPXXXXKXXXXXXXXXXXXPXXXXXXXXXRXXXXXXXPXXXXXXXRXXXXXXKKXXKXRXXKXXKXXXXKKXXXXXXXXXXXXXXXRXXXXXXXXKXRXXXXRXXXXXXXXXXXXXPXXXXXXXXXRXXXXXXXXXXXXXKXXXXXXXXXXXXKXXXXXXXXKXXKXXXKXXXXXXXKXXXXXXXXXKKXXXXXXXPPXPXXPXXRXRXXXXXXXXXXXXXRPXXKXXXXXXXXXXXXPXXXXXXXRXXXKXXXXXXKXXXRXXXXXXXXXXXXXXXXXXXXXXXXXXXXXXXXXXKXXXXXXXXXXXXXXXXKXXXXXXXXXXXXXXXXXXXXXXXRXXXXXXXXXXXXXXXXXKXXXXXXKXPXXXXXRXPXXRXXXRXXKXXXXXXXXXPXXXXXXXXXXXXXXXXXXXXXXXXPXXXXPXXPXXXXXXXXRRXXXXXXRXXKRXXXXXRXPXXXXXXXXXXXXXXXRXXKXXXRXXXXXXXXXXXXXXXXXXXXXXXRXXXXRXXXXXXXXXXXXXXXXXXXXKXXXXXXXXXXXXXXXXXXXXXXXXXRXXXXXXXXXXXXXRXXXXXXXXKXXPXXXXKRPPPXXPXXXXXXXXXXXXXXXPXXPXXXKXXXXXXKXXXKXXXXXRXXXXKXXXXXXXXRXXXPXXKXXXXKXXXXXXXXXXXRKKXXXXPXXPXXXXXXXRKXXXPXXXXXXXXXXXXXXXXXXKXXXXXXPXKXXXXXXXXXXXXXXXXRXXXXXXRXXXRKXXXXXXXXXXXXXXPRXXXXXXKKXRXKXXXXXXXXXXXRXXXXXXXXKXXXXXXXRXKXXXXPXXXXXXKXXXXXKXXXXXXKXXXXXXXXXXKXXXXKRXXPXXXXXXXXXXXXXXXXPXXXXXXXXXX
O75391 227
XXXXXXXXXXXXXKPPXXXXXXXRRKXRXXXXRXKKXXXXXKXXKXXXRKRXXKXXXXXXXXXXXXKKKXXPXXKXXRXXXXXXXXXXXXXXXXXXXXXXXRXXXXXKKXXXPXXXXXXXXRRXXXXXPXKXXXKRKXKXXXXRXXXXXXXXXPXXXXPXXXXKXKXXXXXXKXXXKXXXXXXXXXKXXXXXPXXXKRXXRXXXXXXXXXRXKKRXRXXXXXXPPXX
O75496 209
XXPXXKXKXXXXKXXXKXXXXPRRXXKXXXPXXXXXXXXRXXXXXXXXXKRKXRXXXXXXXXXXPXXXXPXXXXXKXXXXXXXXXXXXXXKXXPXXXXXKXXXXKRRKXXXXXXKXXXKXXKXXXXKXXXXXRXKKXXKXXXXXXXXXXXXXXXXXRXXXXPXXXXXXXXXXXXXXXXXXXXXXXXXXXXXXXXXXXXXXXXXXXKPXX
O95396 460
XXXRXXXXXXXXXXXXRXXXXXXXKXKXXXXXXXXXXPXPXRXXPXXPXPPKXXXXRXXXXRXXRXXXXPXXXXXXXXRXXXXXXXXXXXXXXXXPXXXXXXXXXXXRXXXXXXXXXXXXXXXRXXXXXXXXXXXXKXXXXXXXXRRXXXXXXXXPXXXXXXPXXXXXXXRRXXXXXXXXXXXPXRXXXXXXXXXXXRPXXXXXXXRXXXXXXXXXXXXXPXXRXXXPXPPPXXXXXXXXXXXXXXXXXXXXXXXXXXXXXKXXXXXXPXXXXXXXXXXXXRXXXRXXRXRXRRXXXXXXXXRPXXXXXXXXXXXXXXXXXXKXRXXXXXXPXXRXXXXXXKRXXXXXXXXXXXXXRPXXXXXXXRXPXXXXXPXKXXXRRXXXXXKXXKXXXXXXKXXXXXXXXXPXXXXXKXXXXXXKXXKXXXXXXXXXXXXPXXXRXXXXXXXXXXXKXXXXXPXX
O96017 543
XXRXXXXXXXXXXXXXXXXXPXXXXXXXXXXXXXXXXXXXXXXXXXPXXXXXXXXXXXXXXXXXXXXXXXXXXXPXXXXPXXXXPXXPXPXPXXRXXXXXXXXXXXXXXXXXXXXXRXKXXXXXXXXPXXKRXXKXRXXXKKXXRXXRXXXPKXXXXXXXXXXXXXXXXXXXXXXXKXKRRPXXXXXXXXXXXXRXKXXXXXXXXXXXXXXXPKXXRXXXXXXKXXXXXXXXXXKXXXXRKXXKKXXXKXXXKRKXXXXXXRXXXPXXXXXXXXXXXKKXXXPXXXKXKXXXXXXXXXXXXXXXXXXXXXXKXXXXKRXKXXXXKXXXXXXXXXXXXXXXXXXXXRXXKPXXXXXXXXXXXXXXKXXXXXXXKXXXXXXXXRXXXXXPXXXXPXXXXXXXXXXXXRXXXXXXXXXXXXXXXXXXPPXXXXRXXXXXKXXXXXXKXXXXPXXXXXXXXKXXXXXKKXXXXXPKXRXXXXXXXRXPXXXXXXXKRKXXXXXXXXXXXXXXPXXXXXPXXXRKRPRXXXXXXXXXXKRPXXXXXXX
P01854 428
XXXXXPXXXPXXRXXKXXPXXXXXXXXXXXXXXXXPXPXXXXXXXXXXXXXXXXXPXXXXXXXXXXXXXXXXXXXXXXXKXXXXXRXXXXPXXXXXXXXKXXXXXXRXXXPPXXKXXXXXXXXXXXXPPXXXXXXXXXXXXPXXXXXXXXXXXXXXXXXXXXXXXXXXXXXXXXXXXXXXXXKXXXXXRXXXXXXXXXXXXXXXXXKKXXXXXPRXXXXXXXRPXPXXXXXRKXPXXXXXXXXXXPXKXXXXXXXXRXXXKPXXXXXRKXXKXRXXXXXXXXXXPXXXRXXXXXXXXXXRXXXPXXPRXXXRXXXKXXXPRXXPXXXXXXXPXXPXXRXKRXXXXXXXXXXPXXXXXXXXXXXXXXPXXRXXXXXPRKXKXXXXXXXXRXXXXRXXXXXKXXXXXRXXXXXXXPXXXXXRXXXXXPXK
P04085 211
XRXXXXXXXXXXXXXXXXXXXXXXXPRXXXXRXXRXXXXXXRXXXRXXXXXXXXXXXXXXXXXRXXXXXXXKXXPXKRPXPXRRKRXXXXXXPXXXKXRXXXXXXPRXXXXPXXXXXXXXPPXXXXKRXXXXXXXXXXKXXPXRXXXRXXKXXKXXXXRKKPKXKXXXXRXXXXXXXXXXXXXXXPXXRXXXXXRPRXXXKKRKRKRXKPX
P07864 332
XXXXKXXXXXKXXXXXXXXXXKXXXXXXXXXXXXXXXXXXXKXXXXXXXXXXXXXXKXKXXXXXXXXXXXXXXXXKXXXXKXXXXXXXXRXXXXXXXXRXXXXXXRXXXXXRXXXXXKXXXPXXXXXXPXXKXXXXXXPXXXXXXXXXKXXXXPXXRXXXXXXXXXXXRXRXXXXXKXXXXPXXXXXXXXXXXXXXXXPXXXXXXXXXXXXKXXXPKXXXXXXKXXXKXXXKXXXXXXXXXXKXKXXXXXXXXXXXXXXXXXXXKXXRRXXPXXXXXKXXXXXKXXXXXXXPXXXXRXXXXXXXKXXXXXXXXXXXKKXXXXXXXXXKXXXX
P0DPA2 414
XRXXXXXXXXXXXXXPXXXXXXRXXXXXXXXXXXXXXXXXRXXXPXXXXPXXXXPXXXXXXXXXXXXXPXXXRXXXXXXXXXKRXXXXXXPXXXXRXRXXXXXPXXXXXXXXXXXXXXXXXXXXXXRXKKXXXXXRKXXXXXXXRPXXPXXXXXXXXXXXXXXXXKXXXXXXXXPXXXKXXKXXXXXXPXRXXXXXXXXXXXXXXXXXXXXXXXXXXXXXXXXXXXKXXXRXXXXXXXXXXXXXXXXXXXXXXXKXXXXRRXXXXXXXXXXXXXXXXXXXXXXXXXXXXXXXXXXXXXXRXXXXXXXXXXXXXXXXXXXXXXXRXXXXXPXXKXXXRXXRXXXXXXXPXXXXXRXXRRKXXPPPXXXPXXXXXXPXXXXXXXXXXPXPXXXKXKXXXPXXXXXXPXXXKXXXXX
P17035 718
XXXPXXXXXXRXXXXXXXXXXXKXXXPXXRXXXRXXXXXXXRXXXXXXXXXKXXXKXXXXXXXXXXXXXXXXXXXRXXXXXXXXXXXXKXXKXXXXXXXXXKXXXXXXXXXPXXXXKXXXXXXXXXXXRXXXXKXXKXXXXXXXXXXXPXXXXXXPXXKXXXXXXKXXXXXXXXXXXXRXXXRPKXXXXXKXXXXXXXXXXXXXKRXXXXRXKXXXXXXXXKXXXXXXXXKKXXXXXXXXKXXKXXXXXKXXXXKRXXXXXRRXXXXXKPXKXXXXXKXXXXXXXXXXXKXXXXXXKPXXXXXXXKXXXRKXXXXXXKXXXXXXKPXKXKXXXKXXXXXXXXXKXXXXXXXXKPXKXXXXXKXXXRXXXXXRXRRXXXXXKPXXXXXXXKXXXRKXXXXRXKRXXXXXKPXKXKXXXKXXXXXXXXXKXXXXXXXXKPXKXXXXXKXXXXXXXXXRXXRXXXXXKPXKXXXXXKXXRXKXXXXRXRRXXXXXKPXKXKXXXKXXRXXXXXXXXXRXXXXXKPXXXXXXXKXXXXKXXXXXXXKXXXXXKPXKXXXXXKXXXRKXXXXRXRRXXXXXKPXKXKXXXKXXRRXXXXXXXXRXXXXXKPXKXXXXXKXXRXXXXXXXXRRXXXXXKPXKXXXXXKXXXXXXXXXXXXRXXXXXKPXKXXXXXKXXXXXXXXXXXXRXXXXXKPXKXXXXXKXXXXXXXXXXXXRXXXXXKP
P17301 1181
XXPXRXXXXPXPXXXXXXXXXXXXXXXXXXXXXXPXXKXXXXPXXXXXXXXXXXXXXPKXXXXXXXXPXXXXPXXRXXXXXKXPXXXXXXXXXKXXXXXXXXXPXXXXXKXXXXXXXXXXRXXXXXXXXXXXPXXXXXXXXXXXXXXXXXXXXPXXXXXXXXXPXXXPXPXXXXXXXXXXXXXXXXPXXXXKXXXXKXXXXXXXXPXKXXXXXXXXXXXPRXXXXXXXXKXKXXXXXXXXXXXXXXXXXXXXXXXXXXXRKXXXXXXXXXRRXXXKXXXXXXXXXXXXXXXXKXXXXXXXXXXXXRXXXXXXXXXXRXXXXXKXXXKXXKXXXXXPXXRXXXXXXXXXXXXXKXXXXXXXXXXXXXXXXXXXXXXXXXXXXXXXXXXXXXXXXXXXXXXXXXXXXXXXXXKXXXXXXXXPKXXXXXXXXXRXXXXXXXXXXXXXXXXXXXXXXXXXPRXXXXXXXXXXXXXXXXXXXXXXXXRXXXXXXXXXXXXXXXXXXKXXXXXXXXXXXPXXXXXXKKXXXRXXXXXXKXXXXXXXXXXXXPXXXXXXRXXXXXXXXXXXXXXXXXXXXXXXPXXXXXXXXXXXXXXXXXXXRXKXXXKXXXXXXXXRXXXXXXXRXXXXXXXXXXXXXXXXXXXXXXXXXXXXXXXXXXXXXXXXXXPXKXXXXXKXXXXXXKXXXXXKXRPXKXXXXXXXXXXXXXXXXXXXXRXXXRXXXKXXXXRXXXKXXXXXXXXXXPXXXXXXXXPXXXXXXXXXRXXXXXXXPXXXPXXXXXXXXXKXXXXPXXKXXXXXXXXXXXXXXXXRXXPXXXXXPXXXXXXXKRXXXXXXXKXKRXXXXXXXXXXXXXXXXXXXXXXXPXXXXXXXXXXXXXXKXXXXXXXXPXXKRXXXXXXXXXXXXXXXXXXXXXXXXXXXXXXXXXXXKXXXXXXXKXPXXXXXXXXXXRXXXXXXXXXXXXXXXPXXXXXXXXXXPKXXXXXKXXXXXXPXXXXXXXXXXPXXXKXKXPXXXXXXXXXXKXXXXXXXXXXXPXKXXXXXXXXXXKXXXXRXXKXXXXRXXXXXXXXXXXKXXXXKXXXXXXXXXRXXXXXXXXXXXXXXXXXXXXXXXXXXPXXXXXXXXXXXXPXXXXKPXXKXXXPXXXXXXXXXXXXXXXXXXXXXXXKXXXXKRKXXKXXKXPXXXXXXXXXXX
P22001 575
XXXRXXXXRXPPPPXXRXRXXPPXRPXXXXXXXXXXXXXXXXPXXXRXXPPXXXXXPXXXXXXPXXXXXXXXPPXXXXXXXXXXRXXPXPPXXPXXXXXXXXXXRXXXXXXXXRXXXXXKXXXXXPXXXXXXPKRRXRXXXPXRXXXXXXRXRPXXXXXXXXXXXXXRXRRPXXXPXXXXXXXXRXXXXXXXXXXKXRXXXXXXRXXXRPXPRRXXXRXXXXXXXXPXXXXPXRXXXXXXXXXXXXXXXXXXXXXXPXXRXXKXXPXXXXXXXXXXXXXXXXXXRXXXXXXXXPXXXXXXXXXXXXXXXXXXRXXXXPXKXXXXRXXXXXXXXXXXXPXXXXXXXXXXXRXXXXXXXXXXXXXRXXRXXRXXRXXKXXRXXKXXXXXXXXXKXXXRXXXXXXXXXXXXXXXXXXXXXXXXXXXPXXXXXXXPXXXXXXXXXXXXXXXXXXXPXXXXXKXXXXXXXXXXXXXXXXPXPXXXXXXXXXXXRXXXXXXXXXXXXXXXXXXXXXXXXXXRKXRXXXXXXKXXXXXXXXXXXXXXXXPXXPXKXXXXXXXXXXXXXPXXXXXXKKXXXXX
P35858 605
XXXRKXXXXXXXXXXXXXXXXPRXXXXXXPXXPXXXXXPXXPXXXXXXXXXXXXXXXXXXXXRXXXRXPXXXPXXXXXXXXXXXXXXXXPPXXXXXXXXXXXXXXXXXXXXXXXPXXXXXXXXXXXXXXXRXXXRXXXXXXXXXXPXXXXXXXXXXRXXRXXXXXXXXXXXXXXXXXXXXXXXXXPXXXXRXXXXXRXXXXXXXRXXXXXPXXXXXXXXXRXXXXXRXXXRXXKXXXXXXXPRXXKXXXXRXXXXXXXPXXXXXXKXXRXXXXXXXRXXXXXXXXXPXXXXXRXXRXXXXXXXXXRPRXXKXXXXXXXXXXXXXRXRXXXXRXXXXXXXXXXXXXXXXXXXXXKXXXXXXXXXXXXXXXXXXXXRXXPXXXXRXXXKXXXXXXXXXXXXRXRPXXXXXXXXXRRXXXKXXXXXXXXXXXXXXXXXXXXXXXXXXXXXXXPXRXXXXXXKXXXXXXXRXRXXXXPXXXXXPXXRXXXXXXXXXRXXXXPXXXXXPXXRXRXXXXRXXXXRXXXPXPPXXXRXXXXXXPXXXXXPXKXXRXXXXXXPXXXPRXXXXXXXXXXXXPPXXXXXXXXXXXPPXXXXXXXRXXXXXXXXPX
P46091 355
XXXXXXXXXXXXXXXXXXXXXXXXXXXXXXKXXXXXXXXXXXXXXXXXXXXXXPXXXXXXXXXXXKXKKXXXXXXXXXXXXXXXXXXXXXPXXXXXXXXXXXXPXXXXXXKXXXXXXXXXXXXXXXXXXXXXXXXXXXXXXPXXXXRXRXXKXXXXXXXXXXXXXXXXXXPXXXXRXXXXXXXXXXXXXXXXKXXPXXXXXRXXXXXXXKXXXXXXXPXXXXXXXXXXXXXKXKKRXXXXXXRXXXXXXXXXXXXXXXXXPXXXXXXXXXXXXXXXXXXXXXXXXXPXXXXXXXXXXXXXPXXXXXXXKKXXXRXRXXXXXXXKXXXXXXXXXXXXXXXXRXXXXKXXXXXXXXX
P48556 350
XXXKXRXPRXPPRXRRRXXRXXXRXXXXPPRXXXXXXRPXXRRXXXXRRRXRKXXXXXXXXRKXXXXXXXXXXXXXXXXPXXXXXXXXXXXXXXXXXXKXXXXRKXPXXXKXXXXXXRXKXXXXXXXXXPXXXXKXXKXXXXXXRXXXXXXXXXXXXRKXXPXXXRXXXXXKXXXXXXKXXXPXXXXXXXXXXXXXXXXXXXXRXXXXXXXXXRXPXKXXXXXXXXKXPXXXXXXXXXXXXXKXXXXKXXXPXXXXXXXXXXXXXXXRXXXXXXXXKXXXKXXXXXXXRXXXXXXPKKXXXXXKKRXXXXXPXXXXXXXXXXXKPXXXXXPXXXXXKXXXXXXRXXXXXX
P49619 791
XXXXRXXXXXPXXXXXXXKXXXXXXKKXKXXXXXXXXXXXXKXXXPXXPXXXXXXKXXXRXXXXXXXPXPXXXXXXXXXXXKPRXXXXXXPXXXXXXXXXXXXXXXXXXXXXXXKXXXXXXPXXXXXXXXKXXPXXXXXXXXPXXPPXPRXXXXXXPXXXXKXXXXXXXXXXXXRPXXKXXXXXRXXXXXXXXXXXXXXXXXXXXXXXXXXXXXXXXPXXXRPXXKXXXXXXXXXRXXXXXXXXXXXXXXXXXPXXXXXXXXXXXXKXXXRXXXXXKXXKKPXXXXXXXXXXXXXRKXXXXXXXXKXXXXXRXXXRXXPXXXKXXXKXKRXXXXXXXXXXXXXXXXKXXRXXKXXKXXXXXXXRXXXXXRXXXXRKXXXXXXXXXXXXRXXXXXPXXXXPXXRXRPXXKXXXXXXXKXXXXXXXKXXPXPXXXPXXXXXXPKXXXRXXXRXXRKXXXXXXPKXXXXXXXXXPXPXXXXXRXXPXXRXXXXXXXXXXXXXXXXXXKXXXXKXPPXXXXPXXXXXXXXRXXRXXXXXXXXXXXKXXKXXXXXPXXXXXRXXXXXXPRXXXXXXXXXPXXXXXXXXXXXXXXXXXXRXXXXRXKXPXKXXXRXKXKXXXXXXXXXXXXXXXXKKXXXXXXXXXXXXXXXXXXXXXXXXXXXXXPXXXXXXXXXXXXKKXRXXXRXXRKXXXXPKXXKXXXXXXXXXXXXXXXXXXXXXXXXXXXXXKXXXRRXXXXXXXXXRXXKXXPXXXXXXPXXXPXXXXKXXXKXXXPXXXXPPXKXXXXXXRRKXRXKX
P49768 467
XXXXPXPXXXXXXXXXXXXXXXXXXXRXXXXXRXRXXXXXRRXXXXPXPXXXXRPXXXXRXXXXXXXXXXXXXXXKXXXKXXXXXXXPXXXXXXXXXXXXKXXXXXXRKXXXXXXXPXXXXXXXXXXRXXXXXXXXXXXXXXXXXXXXXXXXXXKXRXXKXXXXXXXXXXXXXXXXXXXXXXXXXXKXXXXXXXXXXXXXXXXXXXXXXXXXXXXKXPXRXXXXXXXXXXXXXXXXXXKXXPXXXXXXXXXXXXXXXXXXXXXPKXPXRXXXXXXXXRXXXXXPXXXXXXXXXXXXXXXXXXPXXXRRXXKXXKXXXXXXXRXXXXXXXXXXXXXXXXXXXXXRXXXXXPXRXXPXXRXXXXXXXXXXXXXXXPXXRXXKXXXXXXXXXXXXXXKXXXXXXXXXXXXXXXXXXXXXXXXXXXXXXXXXKKXXPXXPXXXXXXXXXXXXXXXXXXPXXXXXXXXXXXX
P50416 773
XXXXXXXXXXXXXXXPXXXXXRXXXXXXRXXXXXXXXXXKKKXXRXKXXXXXXXXPXXPXXXXXXXXXXXXXXXXKXXPXXXXXXKXXRXXXXXXXXXXXXKXXXXXXXXXXXXXXXXXXXXRXXXKXXXXXXXXXXXXXXKXXRXXKXXXXXXKXXXXRKPXXXXXXXXXPRXPXPXXKXXXXRXXXXXRPXXKXXXXKRXXXXXXXXXXXXXPRXXXXXKXKXXXXXXXXXXXXXXXXXXRXRXPXXXXXXXXXXXXXXXXPXXXXXXRXXXXXXXXXXXRRKXXRXXXKPXRXXXXXXPXXXXXXXRXXXXXRXPXXXXXXXXXXRXXKXXXXXXRXRXXKXXXXXXXRXXKPRXXXXXXXRXXXXXXXPXPXXXRXXXXXXXXRXPXXRXRXXXXXRXKXKXXXXXXXKXXXXXXXXXXXXXXRXXXPXXXXXXXXKXXXXXRXXXRXXXKXXXXXXXKXXKXXXXXXXXXXXXPXXXXXXXXXXXXXXXXXXXXXXXXXKXXXXPXXPXPXRXXXXXPXXXXXXXXXXXXXXXXXXXXXXXXXXPXXXXXKXXXKKXRXXPXXXXXXXXXXXXXKXXXKXXXXXXXXXXRXXRXXRXXXXRXXXXXXXXXXRXXXXPXXXXXXRXKXXKXXXXKXXXXXRXXXXXXXXXRXXXXXXXXXKXXXXXXPXXKXXXXXPXRXXXXXXPXXXXXXXXXXXXPXXXXXXXXXXPXXXXXXXXXXXXXXXXXXXXXXXXKXXXPXXXXXRXXRXXKXXXXXXXXXXXXXXXXKK
P51512 607
XXXXXXXXXRRXXXXXXXXXXXXXXXXXXXXXXXXXXXXXXXXXXXXXKXXXXPPXXPRXXXXRXXXXXXXXXXXXXXXXXXXXXXKXXRXXXXXXKKPRXXXPXXXRXXXKXXXRRKRXXXXXXKXXXKXXXXXXKXXXPKXXXPXXRKXXRRXXXXXXXXXPXXXXXXPXXXXXXXKRXXXXXXXXXXXXXXXXXPXXXXXXXXXXXXXPXPXXXXXXXXXXXXPXXXXXPXXXXXXXXXXXXXXXXXXXXXXXXXXPXXXXXPXXXXXXXXXXKXPXXXXXXXXKXXXPPXKXPPPXRPXPXXPPXRXXPPXXPRKXXRPKPPRPPXXRPXXPXXKPXXXXXXXXXXXXXRRXXXXXKXXXXXRXRXXRXXXXXPXXXXXXXRXXPPXXXXXXXXXXXXXXXXKXXKXXXXKXXXXXPXXPXXXXXXXXXXPPXXXXXXXXXXXXXKXXXXKXXRXXRXXXXXKXXXPXXPKPXXXXKXXPXXPXXXXXXKXXXXXXXXKXKXXXKXXXXXXKXXPXXPRXXXKXXXXXXXPXXRXKXXXXPPXXXXXXXKXXXXXXXXKXXXXXXPXXXXXXXXXXXXXXXXXKRKXXPRXXXXXKRXXXXXX
P62341 195
XRXXXXXXXXXXXXXRXXXXXXXXXXPXKRXKXXXXXXPXXKXXXXXXXXXRRXXXXXXRXXXXRXPXXRXXXXXXXPXPXXRXXXXXXXXXKXXXXXXXXXXKXPXXXXXXXXPXXXXXXXXXKXXXXXXXXXXXXXXXXXXXXXXXXXXXXXXXPXXXKXXXXXXPXXXXXXXXXXXXXKXXXXXXXXPXXRX
P63211 74
XPXXXXXXXXXKXKXKXXXXXXKKXXXXXRXXXXKXXXXXRXXXXXRXXXXPXXKXXPXXKXPXKXXKXXXXXX
P68106 108
XXXXXXXXXPXXXRXXPKKXXXXXXXXXXXXXXXKKXXXXRXRXKPXKXRXXKXXXXKXXXXXXXXXXXXXRXKXXXXPXXXXXXXXXPXXXPPXXXXXXXXXXXXXX
P82921 87
XXKXXKXXXRXXXXXXXXXXXXXRXXXRXXXXXXXXXXXKXRRXXXKPXXRRXRXXXXRXRRXXXXXXXRKXXXXXRKXRXXPXXXX
P98182 395
XXXXKXXPXPPKPKXXXXXRXPPXXKXXXXXXRXXXXXPKXXXXXXXXXXXXXXPKPXXXXPXXKXKXXXXXXKXXXXXXXXRXXPRPXXKXXPKXXXKXXXXXXXXXKXXPXXXXXXXXXXXXXXXXXXXXXXPXXXXXXXKXXXXXXXXXXXXXXXXXXPXXXXPXRXPXXXXXXRXKXXXXXXXXXXXXXXXPPXXXXKXRXXXXXPXKRKXRXXXXXXXXXXPXXXXXKXXXXXXXXXXRXRRXRRXXXXPXXXKXXXXXXXXXXXXRXXXXXKPXXXXXXXKXXXXKXXXXKXXRXXXXXKPXXXXXXXKXXRXXXXRXRXXXXXXRXKXXKXPXXXKXXPKXXXXXXXXXXXXXXRPXXXKKXXRRXXRXXXXXRXXKXXXXXKXRKXK
Q01101 510
XPRXXXXKRXKKXXPXXXRXRXXXXXXRXXXXXPXXXXXRXXPPXPXPXPXPXPPPPPXXRXXXXXXXXXXXXPXPXPPPXXPRXXXXXXPXXXXPXPXXXPXRPXXRXXXKXKXXXRXXXXXXPXXXXXXPXPXXXXXXXXXXXXXXXXXXXXXXXXPXXXXPXXXKXXXXXXXXXXXXRXPXPXPPXPPXXXXRPPXKRPPPPXXXXPPXKXXKXPXXKKPKXXRKXXXXXXXXXXPXXXXKXKXXPXXXPRXRXXXXXRPXXXXXXXXXKXXXXXPXXXXXXKXXRXXRXXXRXPXXXKXXXXPXXXXXXRRXXKPRPXPXXXRXPXPXXXXRXXXRXXPXXXXXRXXPXPXXXXXXXXXXXXXXXXXXXKKXRRXXXXRKXXXXXXXXXXXKXXPXXPPXXXXXXXXPXPXXKXPXXXXXXXXXXXXXXXXXXXXXXXXPXXXXXXXXKXXXXRXXRXXXXXXXXPXKXXPXXXXXXPXXXRXXXKXXPXXXRXXXXXXXPXRPXX
Q02045 173
XXXRKXKKKXXXXXRXXRXXXXXXXXXXXXXXXXXKXXXXXXXXXRXXXXXKXXXKXXXXXXXKXXXKXXXXXXXXKXXXXPXXXXXXXXXXXXKXXXXXXXXXXXXXXKXXXPXXKXKXXKXXXKRXXXXXXXKXXXXXXXXXXXXXXXXXXXXXXXKXXXXXXXXXXXKXX
Q02083 359
XRXXXRXXRPXXPXXXXXXXXXXXXXXXXPPXXPRXXXXXXXXPXXRXXPXXRXXXXXXXRXXXXXXXXXRXPKXXXXXXXKXXXXXXRXXPXPXXXXXRXXXXXXXXXXXXXXXXXXXXXXXXXXXXXXXXXXRXXXXXXRXXXXPXXXXXRKXXXXXXXXKXXXXXXXXXXXXXXXXXXXXXXPXKXXXXXXXRXKXXXXXXXXXXXXRRXXPXXXXXRXXXXXXXXXXXXXXKXXKXPXXXXXXXXXXXXXPRXXXXXXRXRXXPXXXXPXXPXXXXXXRXXXXXXXXKPXPKXXXRRXXXXKXXXXXXXXXXXXXXXXXXXXXXPXXXXXXXXXXXXXXXXPXKXXXRXRXPXRK
Q03519 686
XRXPXXRPXXXXXXXXXXXXXXXXXPXXXXXPXXXPXXXXXXXXRXXXXXXXXKXRXXXXXXXXXXXPXXXXXPXXXXXRXXXXXXXRXPPXRXXXXPXXXXXXXXXXXXXXXXXXXXXXPPXXXXKXXXXXXXKXXXXRXXKXXRPXXPXXXXXXXXXXXXXXXXXXXPXXXXRXXXXXXXXXXPXXXXXXXXXXXXXXXXXXXXXXXRXXXXXXXXXRXXXRXRXXXXXXXXRXXXXXXXXXKXXXXXXRXXXXXXXXXXXXPXXXXXXXRXXXKXXXXXXXXXXXXPRXXXXXXXXXPXXXXXXKXXXXRXXXXXRXXXXXXXRXXXXXRXXXXXXXXXRXXXXXXXXXXRXKXXXXXXRXXXXRRXXXRXXXXXXRRXXXXXXXXXXXXXXXXXXXXXXXXXXXXXXXXXXXXXXXXXXXXXXXXXXXXXXXXXXXXKXXXXXXRXPXXPXPXXXXPXXXXXXXKXXXXXXXXPXRPXRPXXKXXXXXXRPXXXXXXXXPXXXXKXXXXXXXXXXXXPXXXXXXXXXKPXXXXXXXXXXXXXXXXXXXPXXXXXXXRXXXXXXXXXXXXXKXXXXXXXXXXXXXXXXXXXXXXXXXXXKXXXXXXXXKXRXXXXRXXXRXPRXXXXXXXXXXXXXXXXXXXXXXXXRXXRXXXXXXXRXXXXXRXXXXXXXXXXKXXKXXXX
Q05655 676
XXPXXRXXXXXXXXXXXXXXXXXXXPXXXXKXKXXXXXXRXKXXXXKKPXXXPXXKXXXXXXXXXXRXXXXXXXRXXXXPXXXXXXXXXXXXXRXKKXXXKXXXXXXXXPXXKXXXXXXXXXXXXXXKXXXRXXXXXKXPXXXRRXXXKXXKXXXXKXXXXXXXXXXXPXXXXXXKXXXXXXXKXXXKXRXXXXXXXKKXXXKXXXRXXXXXXXXRXXXXXKXRXXXXXPXRXKXXXXXXPXXXXXXXXXXXXXXKXXXKXXXXXXXXXXKXRXKXXXXXXXXXKXXXXXXXXXXXRXXRRXXXXXXXPXXXXXXXXKKXXXXXXXXXXXXXXXXKXXXXXXKXXXXXXXXXKXXXKXXXXKXXXXXXKXRXXXXXXKXXKKXXXXXXXXXXXXXXXKRXXXXXXXXPXXXXXXXXXXXKXXXXXXXXXXXXXXXXXXXXXKXRXXXXRXXXXXXXXXXXXXXXXXKXXXXRXXKXXXXXXXRXXXXKXXXXXXXKXXXXXXXRXXXXXXXPXXXXPXXXXXXKXXXXXXXXXXXXXXXXXXXXXXPXXXXXXXXXXXXXRXXXPXXPRXXXKXXKXXXXKXXXRXPXKRXXXXXXXKXXPXXKXXXXXXXXKRRXXPPXRPKXKXPRXXXXXXXXXXXXKXRXXXXXKXXXXXXXXXXXXXXXXXXPKXXXXXXX
Q10589 180
XXXXXXXXXRXPXXXXXKRXKXXXXXXXXXXXXXXXXXXPXXXXXXKXXXXXXRXXXRXXXXXRXXXXXXXXXXXXXXKXXXXXXXXXXXXXXXXXXXXXXXXXXKXXXXKKXXXXXXXXXXXXXKXXXXXXXXXRXRRXXXXXXXRXXXKKXXPXXXXXXXXXXPXXXXXXXXXXXXXX
Q12836 540
XXXXRXXXXXXXXXXXXXXXXKPXXPXXXXXXXXXPXXXXXXXXXXXXXXXPPXXXXXXXXXXXXXXXXXXXXXXXXRKXPXXXXXXXXXXXXXXXXXXXXXXXXPXXXXXXXXXXXKXXXXRKXXKXPXXXXXRXXPXXXXXXXXPXRXRXPXXPXPXXRXXXXXXXXXXXXXXXXXXXXXXXXXXXXXRXXXXXXXXXRXXXXPPXXXXXXRXXXRXXXXXXPXXXXXXXXXXXXPXXXXXXXRXXXXXRXXXXXXXXXXRXXKXXXRXXXXRXXXXRXXXXXXXXXXXXXXPXXXXXXXXPPPXPXXXPXPXXXXXXXXKXKXXXXXXXXXXXPXXKXXRXPXXXXXXXXXRXXPXXXXXXXXXXXXPXXXPXXXPXXPXXXKXXPXXXXXXXXXXXPXXKXXXXPXPXXXXRXXXXXXXXXXPXXXKXXXRXPXXXXXXXXXXXPXXXPXXXXXXPXXXRRRXXXXXXXXXXXXXXXKXPXXXXXXXKXPPXKXRXPXXXKXXXXXXXXXXXXXXXXXXXXXXXKKXKXXPXXXXX
Q13283 466
XXXXKPXPXXXXRXXXRXXXXXXXXXPXXXXRXXXKXXXXXXXXXXXXXKPXXXXXXXKXXXRKXXXXXXXXXXXKXRXXXXXXXXXXXXXXXXXXXXXXXXXXXRRXXXXXXXXPXXXXXXKXXXXXXXXRXXXXXXXXXXXXPXXXXXXXXXXPXXRXXXPXXXPXXXXXXXXXXXXXXXXXXXXXXPXXXPXPXPXPXPXXXPXXXXXXXKPXPXXXXXXPXXXXKXXXPXPXXXXXXXXXXXRXXXXXXXXXKXXPPXXXXPXXXXPPXXXKXPXXXPRPXXKPXXXXPPXRPXRXXRXRXXRXXXPPXRXPRPXRXXXXXXXXXPRRXXRXPXXXXXXXXXXPXXXXKXXXKXXXXXXXXXXXXRXXXXXKXPXXXXXXXXXXXPXXKXXXXRPXXXRXXXRXXXXXKKXRXXRXXXRRXXRXRXPXXPRXXXXXXXRXPPRXXXXXKPXXXXXRXXXPRX
Q13618 768
XXXXXKXXXXRKXXKXRXRXXPXXXXXKXXXXXXXXXKXXXXXXXRKXXXXXXXXXXXRXXXXXXXXKXXXKXXXXXRXXXXXXXXXKXRXXXXXXXXXXXXXXXXXXXXXXXXXXXXXRXXXXXXXRXXXXXXXXXXXXXXXXXXXRXXXXRXXXXRXXXRXXXXXXXXRXRKXXXXXRXXXRXXXXXXXXXXXXXRXXXXXXXXXPXXXXXXXXXXXXXXKXXXXXXXXXXXKKXXXRXXXXXXRXXXXXXKXXXXPXXKXXXRXXXXKXXKXXXXXXXXXXXXXXKXXKXXXXXXXXKXXXRXPXXXKXXXXXXXXXXRXXXKXXXXXXXXXKXPXXXXXXXXXXKXRXXRXXXXXXXXXRXXKXXXXXXXXXXXXXXXRXPXXXXXXXXXKXKKXXKXXXXXXXXXXXXKXXXXXRXXXXKXXXXRXXKXXXXRRXXXXKXXXXXXXKXXXXKXKXXXXXXXXXKXXXXXRXXXXXXXXXXXXRXXXXXXXXXXXXXXXXXRXXXXXXXPXXXXXPKXXXPPXPRXXXXXXRRXXXXKXXXRXXXXXXXXXXXXXXXXXXXPXKKXXXXXXXXXXXXXXXXXXRKXXXXXXXXXXXXXXXXXXRXKXXXXXXXXXXXXPXRXXXRXXXXXXXXKPXXRXXXKXPKXKXXXXXXXXXXXXXXXXKXXRXKXXXXXXKXXXXXPXRKXXRXKXXXXRKXXXXXXXXRXXKXRKKXXXXXXXXXXXXXXKXRXXPXPXXXKKRXXXXXXRXXXXRXPXXRKXXXXXX
Q14678 1352
XXXXXKXXXXXXXKXXXXXXXXXXKXXKXPXXXXXPXXXXXXXXXXKXXXXXXKXXXXKRXXXXKRRKPXXPXPXPRXXXXXXXXXXXXXXXXXXXXXXXKXXPXXXXXRXXXXXXPXXKPPPPXXXXXPXXXXPXXRXXPPPXPXXPKXXXXXXKXXXXXRRRXXXXRXXXXXXPXXXRRPRXXXXXXXXXXXXXPXXXXXXXXXPXKXXXXXXXXXXXXXXXXXPXXPXXXXXXXXXRXXPXXXXXXXPXXXXXPXXXXXXRXXXXXXXKRXKXXXXXXRXXPXXXXKXXXXXXXKRXXXXXXKXXRXXXXXXXXXXRKRXXXXXXXXXXXXXXRXRRXXXXXXXXXXXXXXXXXXXXXXRXKXXRXXXXXXXXXXXKXXXXXXXXXXXXRXXXXXRXXXXXXXXXXXXXXXXXRXXRXXKXXXXXXXXXXRXXXXXXXXXXXXXXXXXXKXXXXXXXXXXXXKXKXXRXXXXXRXXXXXRXXXKXKXXXXXXXXRKKXXKXXXXXPXXXXKXXXXXXXXRXXXXXXXXXXXXXXXXXXXXXXXXXXXXXPXXKXKXXXPXXPXXXXXXKXRXXXXXRXXXRXXXXXXKXXXXXXXXXXXXXXXXXXXXXXXXXKXXXXXKXXRXXXXXXXXXXXXXXXPKXXXXRXXXXXXXXXXXXXXXXXPRXXXXXXXXXXXXXXXXXXXXXXXXXXXXXXXXXXXXXKXXXXXXXXXRXXXXXXXRXKXXXXXXKXRXXXXXXXXXXXXXXXRPXXXKXKXXXXXXXXXXXXXXXXXKXRXXXXXPPXXXXXXXXXRRXXXXXXXPXXXXXXXPXPXXPXXXXXXXXXXXXRXXKXXXXXXXXXXXXXXXXXXXXXXPXXXXXXXXXXXXXXXXXXXXXXKXXXXXXXRXPXXXKXXXXKXXXXXXXXXXKXXXXXXXXPXXXXXXXPXXXXXXXXXKPXXXXXXXPXXXXXXXPXXXXXXXXXXXXXXXXXXXXXXKXXXKKKXXXKXXXXXKKXXXXXXXXXXXXXXXXXXXXXXXXXXXXXXXXXXXXXXPXXXXXXXXXXXXRXXXXXXXXXXXXXXKXXRXXXXXXXXXXXPXKXXXRXRXXXXXKXXXXXXXXKXXXXXPKXXXXKXXRXXXXXXXXXXXRXXXXKXXXPXXXXXXXXXXXXXXPXXXRXXXXXXXXXXXXXXXXXXXXXXXXXXKXXXXXXXXXXXXXXKXXXXPXXXXXXXXXXXXKXXRXXXXXXXXXXXXXKXXXXXXXXXXXXXXXXRXXXXKXXXXXXXXXXXXXXXXXXXXXXXXXXXXXXXXKXXXXXPXXXXXXXXXXXXXXXXXXXXXXXKXXXXXXXXXXXXXKXXXPXXPRXXRKXXPXPXXRXXXX
Q14863 301
XPXXXXXXXXXXXXXXXXXXPXXXXXXXXXXPXPXXXXXXXXXXPXXXXXXXXXXXXXXXXXPXPPPXXXRKPXXPXXPXKXXXXPXXPXPXXPXPXXXXXXPXPXXKPXXXXPXPXXXXXXPXXXXXXXKPXXPXXXXXXXXXXXXRXXXKXXKXRRXXXXXXXXXXXXXXXXXXXPXXXXXXXXRXXKXXXXPKXXXKXKPXXXKXXXXXXXRXXXXXXXXXXXXXXXPXKKRKRRXXXXPXXXXXXXXXXXKXPXPXXXXXXXXXKXXXXXRXXXRXXXXXRRXXXKXXXKXXXXXXP
Q17R89 818
XKKXXXRXRXXXXXXXXRXXKXXXXXXXXXXXXKRXXXXKXXXXXXXKKXXXXXXXXXXXXXXKRXKKXPXXXXXXXXXXXXXXXXXXXXXXKXXKXXXXXXXKXXXXXXXXXXXXXRXXXXPXXXXXXXXXPXXXKXRKXXXKXXXXXXXXRXRXXXXXKXXXXXXXXXPXXXKXXXXRXXXXXXXXRXXXXRXXXXXXXXXXXXKXXXXXXXXXXXXXXXXXXXRKXXXXXXXXXPXXKXXXXXXXXKPXXXKPXXXXXXXXXRXXXXPXXXXXXXXXXXXXXXXXXXRXXPXXXKXKKXKXXXXXXXXXXXXXXXXPXXXXXXXKXXXRXXPXPXXXXXXXXXXXXXXXXXXXXKKXXXXXXXXXKXPKXXXXXXRXXXKXXXKXXXXXXXXKXXPXXXXXXXXPXXXXPXXXXXXXXXXXXXXXXXXXXXXPXXXXXXXXXPXXXXXXXXXXXXXPXXXXXXXXXXXXPXPXXXPXXRRXPXXXRRPXXXXXXXXXXXXXKKXXXRKXXXXXXRXXXXXXXXRRXXXXXRKXXXXPPXXXPPXPPXXXXXPXPXPXPXXPXXXPXXPXXXPXXXXXXPXPXRXXXXKXKXXXPXXXXKXXPXXXXXXXXXXXXPXXXPXXXPXXXPXPXXPPXXXXPXXXRKXXKKXXPXPPKXPXXXPXXXXXXXXXXPXPXXXXPXPPXXPXPXXXXXPXXXXXXXXXXXPXXXPPXXXPXXXXXXXXKXRPXPKPRXRPXXPPPXPPXXXXXXXXPXXXXXPXXXXXXPXXXXXXXXXXXXXPXXXXXXXXXXRXXPXXXXRRXXXXXKRXXXXXXXXXXX
Q2M3R5 365
XRPXXXXXXXXXXXPXXPXXXXXPPXXXXXPXXXXXXXXPXRXRXXXXXXXPXXXRXXPXXKKKXPXPXXXXXXXXXXXXXXXXXXXXXKKXXXXXXXXXXXXRXXXXXXXXXPXXXXRKXXXXXPKXXRXXXXXRXXXXXXXXXXXXXXXXXXXXXXXXXXXXXXPXXXXXXXXXXXKXKXXPXXXXXXXXXXXXXXXXXRPPXXXXXXXXXXXXXXXXXXKXXXXXXXXXXXXXXXXXXXRKXXKXXXXXXXXXXXXXXXXXXXXXXXXXXXXXXXPXXXXXRXXXXXXXXXXXXXXXXXXKXXXXXKXXPXXXXKXXXXXXXXXXXXXXXXXXPXXXXXXXXXXXXXXXXXXXXRKXXXXXK
Q3B7I2 92
XXXXKXXXXPXXKXRXXKRXXPRKXXKXXXXXKKXXXXXXXXRPXKXXXXXXXXXXXXXXXXXXXXXXXXXXXKXXXXKXXXXXXXXXXXXX
Q3B7S5 101
XXXXXXXXPPRXPXXXXXXXKXXXXXXXRXXKXXXXXKKXXXXXXXXXXXRXXXXXXXXXXXXXXRXXXRXXXXXXXXKRXXXXXRXXXRXKXXRXXXXXX
Q49MG5 647
XXXXXXXXXXXXXKXPKXXKRXXXXXXXXRXXXXRXXRXRXXXXXXXXXXXXXXXXXXXXXXXXXXXXXXKKXXXXXXXXXXXKXPXKXXXXKXXKXXXXXXKXXPXXXXKXXXXXXPXXXXXXXXKXXXXXXXKXXXXXKXKXKXKPKPRXXXXKXXXXXXXXXXXXXXXXKPXPRPRXXXKKKXXXXXKXXXXXKXXXXXXXXXXXXXPXXXPXPXXXXXXXXKKXXXXXXXPXXXXXXXXXXXXXKXXXXXXXXPXXXXXXXXKXPXXXXXXXXXXXKXXXXKXXXXXXXXXXXXXXKXKXXXXXXXXXXXXKXKXXXXXXXXRXXXPXXXKXXXXXXXXXXXXXXKKXXXXRXXKXKKXXXXRXXXXXXRXXXXXXXKKXXXKRRXPXXXXXXXXXXXXKXXXXKPXXKXXXXPXRXXXXRXXXXXXXXXKKXXXXXXXXRXKRXXXXXXRXXXXXKKXXKRXXXXXXXXXXKXXKXKXXKKXXXKKRXXXKXKKKXXXXXXXRKXXXXXXXXKXKXKKXXXXKXKXRKXRXXXRXKKXKXXXXXXXKKKXXXXXXXKXXXKKXXXXKXKXKXKXXXKRKXXXKRXXKKXKXKXXXXXXXKXXXXKXKXXRXXRKXKKRXXXXXXXXXPPXXPPXRXXXXKXX
Q504Q3 1202
XXXXXXXPXXXXXXPXXXXXXXPXXXXXXXPXXXXXXXXXPXXXXXXXXPXXXXXXXXXXXXXXXXXXXXXXXXPXXXXXXXXXXXXXXXXXXXXXXXXXXXPXXXRXXXXXXXXXXXXRXXXXXXXXXXXXXKXXXKXXXRXXXXXXXXXXXXXXXXXXXXXXXXXXXXXXXXXXXXXXXXXXXXXXXXKXXXXXPXXXXXRXXXRXXXXXXXXXKXXXRXXRXXKXXXXXXXXXXXXXXXXXXXXXXXXXXXXXRXXXXXXXRXXKXXXXRXXRXXXPXXXXXXPXXXRXXPXXXXRXXXXXXXXXXXXXXPXXXXXPXXXXXXXPXXPXXXXXXXXXXKXXXXXXXXXXXXXXXXXXPXPXXXPXXRXXXXXXPXXXXXXPPXXXXXXXXPXXXXPXPXXXXXXXXXXPXXXXXPXPRRXPPXXXXXXRXXKKXXXXXXXPXPRXRXRXXXPXRXKXXXXXXXXXXXXXXXPXXRXXXPXXXXXXKKXRKXXXKXXKXXXXXXXXKXXXKXXXXXXXPXXPXXXXXXXXXXXXXXXPXRXXXXXXXXXKXXXXXXXXXXXXXXXXXXRXXPXXXXXXXRXXRXXPXXXXXXXXXXXXXXXXXKXXXXRXXXRXXRXXXXXXXXXXXXXXXPXXXRXXXXXXXXXXXXXXXXXXXXXXXXXXXXXRXXXXXXRXXXXXXXXXXXPXXXKXXKXXKXXXXXXXXKRXXXXXXXXXXXXXXXXKXXPXXXXRXXRXXPXXXXXXXXXXXXKXXXXXRXXXXXXXKXXXKKXXXXXXKXKXXXXXXXKXXXXPXXXXXXPXXXXXKXXXXPXXXRXKXXKXKXXXXXXXXXXXXXXXXPXRXXXXXXXXXXXXXXXXXXXXXXRXXXXXXXXXKXXXXXXXRKXXXXXXXXXXXXXXXXXPXXKXXXXXXXXXXKXPXXXXXXKRXXXXRXXXXXKXPXXXXXXXXXXXXXRKXRKXXXXXXPXXXXXXPXXXXXXXXXXXXXXXXXXXXXXRXXXXKXXXKPXXXXXXRXXXXRXXXPXXXXPXXXXXXXXXXXXXXXXXXXXXXKPXXXXXKXXXKXXXXXKXXXXKXRXXXXXXXKXXXXXXXKXXRXXXXXXPKXXXXXXXXXXXXPRKRXXXXRXXXXXXXXXKXXXXXXXXXXXXRXXXXXXRKXXXXXKXXXXPXXXXKXXKXXXXKXRKXXXKXPXPXXXXXPKXXXXXXXXXXX
Q53GL0 409
XXKKXXXXKRXPXXXXXXPXPPXKXXXXRKXXXKXXXRXXXKXRXXXXKXXXXXXXXKXXKXXKXXXXXXXXXXXXKXXXXRKXKXRXKKXXXKXXXXXXKXPXXXXPXXXXXXXXPXXKXXXXXXXXXXXXRXKXRXXXXXXXXXXXXXXXPXRXRXKXXXXRRPPXRXXXXXXXXXXXXXXXXXXXXXXXXXPXPXXPXXXXXXXRXXXXKXXXXXXXXRRRXXXXRXXPXXXRXXXXXRPXXKXXKXXXXXPXXPKKXXPXXKXRXXXXXXXXXXRXXXXXRXXXXRXXXPPXPXXPXPXXXXRXXXXXXRKXXXXXXXXXXXXXXXXXKRKXKXPPRXPPXXXXXXXXXXXXRXXXXXXXXXXXXKRXXXXXRXXRXXXRXXXXXXPXXXXRXXXPXXXXRKXXX
Q5H9R4 2290
XXRXXXXXXXXXXXXXXXXXXXXXXKXXKXRXXXXRXXXRXXXXXKXXXXXXXXXXXXXXXXXXXKXKPXXXXXXXXXXRXXPRXXXXXKXXXXXXXRXXXXXKXXXXXXPXXXXXXKXXXXXXXXXXXXXXXXXKXKXRXXXXKXXXXXXXXXXXKXXKKXXXXXXKXKXXXXXXKXXXKRXXXXXXKXXXXXXXXKXXXXXRXXXXXXXXXXXPRXXXKXXXXXKXXXXXXXKXRXXXXXXXXXKXXXXXRPXXXXXXRXXPXXXXRXXXXXXXKXXXXXXXXXKXXXXXXPXXXXXXXXXXKXXXRXXXXXXXRXXXXPXXXXKXXXXXXPXXKXXXXXXXXXXXKXXXXXXXRXXXXPXXXXKKXXXXXXXXRXXXRXXXXXXXKXXXXXXXRXXXXPXXXXXXXXXXXXXXKXKXRXXPXXXXKXXXKXXXRXXXXXXXXPXXRXKXRXXPXXXXKXXXXXXXXXXXXPXXXXXXXXXXXXXXKXKXRXXXXXXPKXXXXXXXKXXXXXXXXXXXXPXXRXKXRXKXKXKXKXXPXXXXKXXXXPXXXXKXPXXXXXXXRXXXRXXPXXXXKXXXKXXXRXXXXPXXXXXPXXXXXPXXKXKXKXXPXXXXKXXXXXXXXXXXXPXXXXXXXXXXXXXXKXKXKXXPXXXXKXXXXXXXXXXXXXXXXXXXKXXXXXXXKXKXKXXXXXXXKXXXXXXXXXXXXPXXXXXXXXXXXPXXKXKXRXXPXXXPXXXXXPXXXXXXRXXXXXXXXXXXXPXXKXKXKXXXXXXXKXXXXXXXXXXXXPXXXXXXXXXXXPXXKXKXRXXXXXXXKXXXXXXXRXXXXPXXXXXXXXXXXPXXKXKXKXXPXXXXKXXXRXXXXXXXXPXXXXXXXRXXXPXXRXKXKXXXXXXXKXXXRXXXXXXXXPXXXXXXXRXXXPXXRXKXKXXXXXXXKXXXXXXXXXXXXXXXXXXXXXXXXPXXKXKXRXXXXXXPKXXXXXXXXXXXXPXXXXXXXXXXXXXXRXKXKXXXXXXPKXXXXXXXRXXXXPXXXXXXXXXXXPXXRXKXXXXXXXXXXXXXXXXXKPXXXXXPXXXXXXXXXXXXXRKXXPXXXXXXXXXXXXXXXXXXXRXXKXRXXXXXXXXXXXXXXXXXXXXXXXXXXXXXXXKXXXXRXXXXXXXXXXXKXXXXXRXXXXXXXXXXXRXXXXXXXXXXXXXXXXXXXXXXXKXXXXXXXXXXXXXXXXXXXXXXXXXXXXXXXXXXXXXXXXPXXXXXXXXXXXXXXXXXXXXXXXXXXXXXXXXXXXXXXXXXXXXXXXXXXXXXXXXXXXXXXXXXXXXKPRXXXXXXXXXXXXXXXXXXXXXXXXXPXXXXXXRXXXXXXXXXXXXXRXXXXXXXXXXXXXXXXXXXXXXXKPRXXXXXXXXXXXXXXXXXXXXXXKXXPXXXXXXRXXXXXXXXXXXXXXXXXXXXXXXXXXXXXXXPXXXXPKPXXXXXXXXRXXXXXXRXXXXXXXRXXXRXXXXXXXXXXXXXXXXXXXXXXPXXXXXXXXXXXXXXXXXXXXRPXPXXXXXXXXXXXPXXXXXXXXXXXXXXXXXXXXXXKPXXXXXXXXXXXXPXXXXXXXXXXRPXXXXXXXXXXXXXXXXXXXXXXXRPXPXXXXXXXXXXXXXXXXXXRXXXXPXXXXXXXXKPXXXXXXXXXXXXXXXXXXXXXXXXXXXRPXXXXXXXXRXXXXXXXXXXXXXRXXXXXXXRXXXXXXXXXXXXXXXXPXXXXXXXXXXXXXXKXXXXXRPXXKXXXXXXXRXXXXXXXXXXXRXXXXXKXXXXXXXRXXXXXXXXXXXXXXXXXXXXXXXXXXXXXXXXXXXXXXXXXXXXXXPXXXXXXXXXXXXXXXXXXXXRXXXXXXXXXXXXXXXRXXXXXXXXRXXXPXXXXXXXRXXXXXXXXXXXXXRXKXXKXXXXXXXXXXXXXXKXKXXXXXXXXXXXXXXXXXXXXXXXKXXPKXKXKKXXXXRXXXPXXXPXXXXXXXXXXXXXXXXKXXXXXXXXXPXXXXXRKXXRXXXKXRPXXXRXKXXXXXXPRXXXKXXXXXXXXXXPXXXXXXXXXXXXXXXXXXXXXXXRXXXXXXXXXXXXXXPXPXXRXKXXXXXXXXXXXXXXXRKXKXXXXXXXXXXXXXPXXXXXXXXXXRXXRXXXXXXXXXXXXXXXXXXXXRXXXXXXXXXKXXXXXXXXXXXKXPXXXKXXXXXXXPXXXXXXXXKKXXKXXXXXXXXXXXXXXXXXKRRXKXXXXXKXXKXXXXXXXXRPKXXXKKXRXXXXXXXXPXXKXRXXXXXXKX
Q5T754 118
XXXXXXXXXXXPPPKXXPKXPPKXPXPKXPPKXPPKXPPXXXXXXXXXXXXXXXXXXXXXXXXXXXXXXXXXXXXXXXXXRRRRXXRXRPXXXXXXXXPXXXXXXXXXXXXXXXXXXX
Q5TD97 284
XXXXXXXXXXXXXXXXXKKXXXKXXXPXXXXXXXRXXXXXXXXXKKPXXXXXKXXXXKXRXXXXXXXKXXKXXXXXXXKPXXXKXXRXXXXXXXXXXXXXKXXXXKRXXXPXXRKXXXKXXXXXXXXXXXXXXRXPXXXKPXXXKXXXXXXXPXXXKXXXXXXXXXKKXXXXXXXXXXXXXXXKXXXXXXXXRKXXXXXXXXXRXXXPXXXXXXXXXXXXKXXXXXKPXXXXXXXKXXXXXXXXXXXXXXXXXKXXXXXXXKXXXXXXKXXXXXKXXXXXXXXX
Q5TGI4 173
XXXXXXXXXXKXXXXPXXXXXXXXXXXXXXXXXKXXXXPXXXXXXXXXPXXRRRXXXXXRRXRXXXXXXXXXXXXXXPXPXPPXPPXXXXPXXRRXXPXXXPXXXXRXXXRXXXXXPRXRXXXXXPKXKXKXXXRXKXXRXXXXXXKPPXXRKXPXXXXXXXXXXXPKXXXXR
Q68CP4 663
XXXXRXXXXXXRRXXRXXXXRXXXRXXXXXXXXRXXXXXXXXXXXXXXXXXXPXXXXXRXXXXXPPRXXXKKRXXXXKXXXXXXXXXXXXXXXXXXXXXKXXXXXXXXXXXXXXXPXXPKXXKPXXXXXXXXXXXXXXXXXXXXXXXKXXXRXXXRXXXXXXXXXXXKXXXXXXXXXXXXXXXXXXPXXXXXPXXXXXXXXXXXXXXXXXXRXXXXXXXXXXXXXKXXXXRXXXRXXXXXXXXPXRXXPXXXXXXPXXXRXXXXPPRXRXXXXXRXXXXXXXXXXXXXXXKXXXXKXXXXXXXXXXXXXXPXXXXXXXXXXXXXXXXXXXRXXXKXRXXXKXXXRXXXXXXXXXXXXXPXXXXXPXXXXKXRXPXXXXRXXXXXXXXXXXXXXXXKPXPXXXXXXRXXXXXRXXXXXXPXXXXXXXXXXXXXXXXXXXPXPXXPXXXXXPXXXXXXXKXPXXXXXXXXXXXRXXXXXXXXXXXPXXXXXXXXXXXXXPXXXXXXXXXXXXXXXXXXXXKXXXXXKXRXKXXXXRXXXXXXXXXXXXXXXXKXXXXXXXXPXXKXXXXXXXXXXXXXXXXXXXXXXXPXXXXKXXXXXXPXXXPXXXXXXXXXXXXXXXXXXPXXXKXKXXXXXKXXXXXXXXXXXXXXXXXXXXXRKKXXXKX
Q6P4F7 1023
XXXXRXXRXXXXXXXRXXXXXKXKXXRXXXXRRRXXXXXXXXXXKXXXXPXXXXPXXXXPXXXXXPXXXXXXXXXXXXXXXXXXXXRKXXXXXRXKXXKXKXXXXXXXXXXXPPXXXXXXXKXXXRXXPXPXXPXXXXXXXXKXXXXXXXXKXKXXXXXXXXXXXXXXXXXRXXXXXXRXXXXRXXXXKXXXXXXXXXXXPXXXXXXXXXXKXXXXXXKKXRXXXXXXXXXXXXXXXXXRXPXXXXXKXPXXXXXXXXXXXPXXXXXXXXXXXXPXXXKRKRRXXXXXXXXXXXXKXKPXRXPXXXPXXXRXXXXXXXPXXXXPXXKRXXPXXXXXXXXXKKRKXXKXXXXXXXXPXXXXXXXXXPXXXXXXXXXXXXXXXXXXPXXXXXXXXXXXXXPRRXKRXXXKKXXRXXXXKXXXXXPKXXXKXKXRRXXRXKXXXXKXXRXXXXXXXXXRXXXXXXRXXXXXXXKXRXXXXKXXXXXXPXXXXKXPKKXXXKXXKXXXXXXXPXRXXXXXXRXXXXXPXXXXXXXXXXXXXXXXXXXXXXXXXXXPXXXXXKXPXXXXXXXPXXXXXKXXXXXXXXPXXXXXXXXXKXXXXKXXKXXXXXXXXXXXXXXXRXXXXXXXXKXKXXXPXXXXXXPXXXXXXXXXXXXXXXKXKXXXXXXKXXKXXXXRXXXPXXXXXXXRXXXXKXXXXXXKXXXXKXXXXXXPKXXXXKXXXXXXXXXKKXXXPKXKXXXKXKXXXXXXXXXXPKXXXXXKXXXRXXXXXXXXXXXXXXXKPRPXRXXKXXXXXXXXKXXXXXXXXXXXRKXXXXXXXXXKXXXXXPXRXKXKXPXKXXRXPXRXXXRRXXXXXXXXRXPXXXKXXXXXXXXXPXXKXXXXXXXXXXXXXXXXKXXXXXXXKXXPKXXKXXXXXXXXXXXXXKXXXXXPXKXXXKXRKXPXXXXXXXRXXXXXKXKXXXXXXXKXPXXXXXXXXXXKPXXXXXXXXXXXXXXRXXRRPXXRXRXXXKXXPKXPXXKXXXXPXXKPXXX
Q6ZMW3 1958
XXXRXXPRXXXRXXXXXXXRXXXXRXXXXXXXXKXXXXXXXXXXXXXXXRXXXXKXXXXXXXXXXXXXXXPXKXXXXXXXXXKXPXXXXXXXXXXXXXXXXKXXXXXXXXXXXXXXXXXRXXXXXXXXKXXXXXXXXRKXKXXXXXXXXXXRXXXXXXXPXXPXRXXXXXXKXXKXXXXXXXXXXXKRXXXXKXXXXXXXXXXXXXKXXXXXXXXXXXXXXXXKXXXXXRXXXXXXXXXXXXXXXXXXXXXXXXRXXXXRXXXXXXKPXXKXXXRXXXXXXKXXXXRXXXXKXXRXXXXXXXXXXXXXXXRXRXKPXXXXXXXXXXXXXXXXXXPKKPXXXXXXXXRXXRXXXXXXXXXXXRXXXXXXXRXXXXXPXXXXXXXXXKXXXXXXXRXRXXXXXXXXKXRKXXXXXXKXXPXXXXXXXXXXXXPXXXXXXXXRXKKXXXXXKXXXXXXXXXXXXXXKXXXXXXXXXXRXXXRXPXXKPXXXKXXXKXXPXXXXXXXKXPXXXXXXPKXXXXXXXXXXXXXXXXXXXXXXXXXXXXKXXKXPXXKRXXKXRKXXXXXXXXXXXRXXXXXXXXXXXXXXXXXXXXXRXXPXXXXXXXXXXXPXXXXXXXXXXXXXXXXXXXPXXXXXXXXXXXXXXXRXXXKXXXPXXKXXXKXKXXXXPXXKRXKXPXXXXKXXXXXXXRXXXXRXXXXXXXXXXXXXXXXXXXXXXXRXXXXXRXXXXXXXXXXXXXXXPXKXXXXXXXXXRXXXXXXXXXXXXKXXXXXKXXXXRXXXXXXXXXXXKXXXXXXXXXXXXXXXXXXKKXXKXXXXRXXKXKXXXXKXXPXXXXKXXXXXXKXXKXXXXXXXXXXXKRXXXXXXXKXXXXXXXXXXRXXXXXXXXXXXXXXXXXKXXXXXKXXKXXXXPXXXXXXXXKXXXXXXKXXXXXXXXXXXXRXXKXXXXKRXXXXXXXKXXXXXXXPXXRXXXXXXXXXXXXXKXXXXXXXXKXXPXXXXXXXXXXXXXXXXXXXPXXPXXXXXXXXKXXRXXXXXXXXRXXXXRKXKKXXRXXXXXPXXKXXXXXXXXXXXXXXXXXXXXXXXXXXXRKXXXXXXKXXKXXXKXXXXXXXXXXXXXXXXXXXKRXXXXKXXXXXXXXXXXXXRXKXXXXXXXXRXXXXXXXPRXKRXXXRPXXXXKXXXXXXXXXXXPXXXXXXPXXXXXXXXXXXXXXKXXXXXXXXXXXXXXKXXXXPXKXXXXRXKKXXXXXXXXXXXRXXXXXXXXXXXXXXXXXXXXXXRXXXXXXXXKXXXXXXXXXXXXXXXXXXXXXXRXKXXXXXXKXXXXXXRXXXXXKPXXXXKXXXXXXRPPXXRXXPXPXKXXKXXXXKKKKXXXXXXXXXXXXXRXXXXRXXXXXXXXXXXXXXXXXXXXXXXXXXXXXXXXXXXXXXXXXXXXXXXXPKXRXXXXXXXXXXXPXXXXXXXXXKXXXXXXRXXXXKXXXXXXXXXXXKXXXXXXXXPXXXXXXXRXXXXXKXXXRXXXXXRXXXXXXRPXXXXXXXXXXXKXXKXXXXXXXXXXXKKXXXXXXXXXKXXXXXXXXXXXXXXXXXXXXXXXXXXXKXXXXXRXXXKXXXXPXXXXXXXXRXXXXXXXXKXRPXKXXXXXKXXXXXXKRXRXXXXXXXXXXXXXRXXXRXKXKXXXXXKXXXXXXXXXKXXXXXXXXXXXXXXXXXXXXXXPXKXXXXXXXXXXXXRXXXXXXKKXXXKXXXXXXXRXXXXXPXXXXXXXXXKXXXXXXXXXXXXKXXXKKRXRKXXXXXXRXXPXXRXXXXXXXXXXXXXXXXXXXXXXXRXXXXKXXPXXXXXXXXXXXXKXXXXXXXXXKRXXXXXPXXKXXXXXXXXXKXXXXXXXXXXXXXXXXXXPRXXXKXXXXXXXXXXXXXXXXXXXXXXXXKXXXXPXXXKXXKXKRXXXXXXXXXXXRXXXXXKXXXXXXXXXXXXXXXRXX
Q6ZNB5 234
XXPXKXXXXXXXXXXXPKXPXXXXXXPXXPRRPXXXXPXXKXXXXKXXXXXXRXXPXXXXXXXXXXXXXXXXXXXXXXXPXXRPXXXXXPXXXXXXXXXXKXXKXRXXXRXXKXXXXXXPXXXXXXXRXRXXXXRPXXRXXXXXXXXXRXXXXXXXXXXXXXXPXXXXXXXXXKXRXXKXXXXXXXXKKXXXXXXPXXXXXXXXXXXXXXXXXXXXXXXXXXXXXXXXXXXXXX
Q6ZNG0 422
XXXXXXRXXPXXXXXXXXXXXXXXXXXXXXXXRXXXRXXXXXXXXXXXXXXXPXXXPXXXXXXXXXXXPXXXXPXXPXXRXXXRXXXPXXXXRXXKXXXXPKXXXXKXXXXXRXXXXXXPXXXXXXXXXXXXXXXPXXXXXXKXKXKRRXXXXXXXRXXXXXXXKXXXKXXKXXKXXXXXXXXXXXXXXPXXXXXXXXXXXXRXXXXXXXXXRXXKXXXXXKXXXXKXXXKXXRXXXXXXRXXXXXXXKKPXKXKXXXKXXXXXXXXXXXXRXXXXXKPXXXKXXXKXXXXXXXXXXXXRXXXXXKXXXXXXXXKXXXXXXXXXXXXRXXXXXKPXXXKXXXKRXXXXXXXXXXXRXXXXXKPXXXKXXXKXXXXKXXXXXXXRXXXXXKPXXXKXXXKXXXXXXRXXXXXKXXXXKXPXXX
Q6ZVE7 132
XXXXXXXXKXXXXXXXXXXXXXXXXXXXXXXXXXXXXXXXXXXXXXXXXXXXRKXXXXXXXRXKXKXXXXXXXXXXXXXXRXPXXXXXXXXXXXXXXXKXXXPXXXXXXXXXXXXPXXXXXXRRXXXXXXXX
Q86UN6 197
XXXXXXXXXXKXXXXXXKXXXXXXPXXXXKXXXXXXXXXXXXXXXXXXXXXXKXXXXXRXPXKXXKXXXXXXXXXXKXXKXXXXXXXKXXXKKXXXXXXXXXXRKXXXXXXXXXXXXXXXXXXXXXPXXRXXXXXXXXXKXXKXKPPXXPXXXXXXXXXXXXXXRPXXXRXRXXXXKXXXXXKXXXXXXXPXXXXRX
Q86UX7 667
XXXXKXXXXXXXXXXXXXRXXXXXXXPXXXXXXXRXXXXXXXXXXXXKXXXXXXRKXXXXXXXXXXXXKRXXXXXXXXXXXKXXXXXXXRXXXXPXXRPXXXRXPXRRXXRXRXXXXXPXXXXXXXXXRXXXXRXPXXXXXXRXPXKKXKKKKXKXPXXXXXXXXKXXXXXXXXPXXXRXXPXXXXXXXXXXXXXXXXXRPXPPPXPXXXXRXPRPXXXXXKXXXXXRXXXXXRXXXXXXXKXXXXXXXRXKXXXXXXXXPKXXPXRXXXXXXXXRXXXXXXXXXXXXXXXXXXXXXXXXXXKXXXXXXXXXPXXXXPXXXXXXXXXXXXXXKXXXXXPXXXXXXXXXXPXXKXXXRXXRXPRRPRKXXXKXXRXXXXXXKXXXXXXXKXXXXXPXXPXXXXXXKXXXXXPXXXXXXXKXXXKXXXPXPXXXXXXXXRXXXXXXXXRXXXXXRXXXKXRXXXXXXXXXXXXXXXXXXXXXRXXXXXPXXXPXXPXXXXXXXXPXXXXXPRXXRKXKXKXXXPRXXXXXXXXXXXXXXXXXXRXXXXXXXXPXXXXXXXXXRXKXXRKXXXXXXXXXRXXRXXXXXXXXXKXXRXXXXRXXXXXXXXRXXXXXXXXXXXXXXXXXXXXXRXXXXXXXXXXXXXXRXRXRXXXXXXXXXXXXXXXXXXX
Q86VP6 1230
XXXXXXXXXXXXXKXXXXXKXXRXXXXXXXXXXXXKXXXKXXXXXXRKXXKXXXKXXXXKXXXXXXXXXKXXXPXXXKXKXXXXXXXXXXXXXXXXXXKXXXRXXXXXXXKXXXXXXPPXXXXXXXXXXXXKKXXXRXXXXXXKXXXXXXXXXXXXXXXXXXXRXXXXXXXXXPXXXXXXXPXXXXPRXXXRKRXXXXXXXXXXXXXXXXXXXXXXXXXXXXXKXXXXXXXRXXXXXXXXXXRXXXXRXXXXXXKXXPXXXKXXXXXXXXXRXXXXXXXXXXXRRXPKXXXPXXXXXXXXXXKXXXXXPXXXXXXXXXXXXXXXXXXXXXXXXXXXXXXXXXXXXXXKXRRXXXKXXXXXXXXRXXXXPXXXKXXXPXXXXRXKXRXXXXKXXXXXXXXXXXKXXRPXXXXXXXPXXXXXXXXPXXXXXXXXPXXXKXXXKXXKXKXXKXRXXXXXXXXXXXXXXPXXXXXXXPXXXPXXXXXXXXKXXXXXXKXXXXXXXXXXXXXXXPXXXXPXXXXXXPPXXXXXXXPXXKXXXXXXXXXXXXXKXXRPXXXPXXXXXXPXXKXXXXXXXKRXKXXXXXXXXKXRXXXXXXXXXXXXXXXXXXXXPXXXXXXXXRXKXXXXRXXXXKXXXXXXXXPXKXXXRPXXXXXXPXXXXXXRKXXRXXKXXXXXXXXXXXKXXXXXXXXXXXXXXXXXXPPXXXXXXXXXXXXXXXXXXXXXKXXPXXXXKXXXXXXXXXXXXXRXPXXXXXXXXXXXXXXXXXXXXXXXXXXXXXXXRXXXXPXXXXXXXXXXKXXXXXXXKXXXXXXRXXPKXXPXXXXXXXXXXKXXRXXXXXRXXXXXXXXXXXXXXXXXXXXXXKXXXXXXXXXPXXXXKXXXXXXXXXXXXXXXPXXXPXXXXXXXXXPKRXXXXXXXXKXXXXXXXXXXXKPXXXXXXXXXXKXXXXXXXXXRXXXXXXXXKXXXXXPXXXXPRXKXXXXXXXXXXRXXXXXXXKXXXXXXPXPXXPXXKXXXXXXXKXXXXPXXXXRRXXXXXXXXXXXXKPXXXRXXXXXXXPXXXXXXKXRKXXXRXXXXXPXKXXXXXXXXXRKXXXXXXXXXXXXXXXRXXXXXXXXXXXXXXKXXXXXKXXXXXXXXRXXXXXPXXXXXRXXRXXXPXRXXXXXKXKXXXXKXXXXKXXXXKRXXXRXXXXXXXXPXXXKXPXXXXXXXXXXXXPXXXXXXXXXXKXXXXXXXXXXXXX
Q8IZF0 1738
XXKRKXXXRXXXXPXXXXXPXXXXXXXXXXXXXXKPXXXXXXRXXXXXXXXXXXXXXPXXXXXXPPXXXXXXXXXXXXXXXXXXXXXXKXXXRXXXKXXXXXXKXRXXXXXXXXXXXXXXXXXXXXXXXXXXXXXXXPXXXXRXPRPXXXXRXXRXXXRXXXPRXRXXXXXKRXXXXXXXXXXXXXXXXXXXXXXXXXXXXXXXXXXXXXXXKPXXXXXXXXXXPXXXXXPXXXXXXXXPPXXKXXXXXXXXXXRXXXXXXXXXXXXXXXXXXXXXXXXXXXXXXXXRXXXXXPRXRXXXXXXXXXXXXXXXXKXXXXXXXXXXXXXXRXXXXXXXXXRXXXXXXXXXXXXXXXXXXXXXXXXXXXXKPXXRXPXXXXKXXRXXXXXXXXXXXXXXXXXXXXXXXXKXXXXRRXXXXXXXXXXXXXXXXXXXXXXKXXXXXXXXXXXXXXXKXXXXXXXXXXXXXXPXXXXXXXXXXXXXRXXRXXKXXPXXXXXXXKXXXPXKKXXXXXXXXXXXXXXXXXXXXXXXXXXXXXXRXXXXPRXXXXXXXXXXXXXXXXXXXXXXXXXXXXXXPXXXXXXXXXXXXXXXXXXXXXXXXXXXXXXXXXXXKKXKXXKXXXXXXXXKXKXPXRXRXXXKXPXRPXXXKXXKXPXXXXXPKXRXXXXKXXXXRXXXXXXXXXRXXPXXXXXXXXXXKRXXXXXXKXXXXKXRKXXXXXRXRXXXXKXXXXXKXXRXXXRXRXXXXXXXXXPXKXRXXXXXXXXXRXXRRXXRXXXXXXRXXRXKXXXXXXXXXXXXXRXRXXXRXXXXXKXXXXKKXXXXXKRKXXXXXXRXXXPXXXKPXXXXXRXXRXRXXXRXXXRXRXXXXKXXPXXXXXKXXKXXXXXXXXXXXXXXXXXXXXXXXXXXXXXXXXXPXRRXXXXPXXXXXXXXXXXXXXXXXXXKXXXXXXXXXPXXXXRXXXXXXXXXXXXXXXXXXXXXPXXXPXXXXXXXXXXXRXXRPXRXXKXXPXXRKXXRXXXXXXKXXXXXXXXXXXXXXXXXXXXXXXXXXKXXKXXXPXXXRRXXXXXXXRXXXXXXKXXXXKXRPXXKKPXXXXPRXXXXPRXXXXXXXXXXXXXXXXXXXXKXXXXXRXXXXXRXXPXXXXXXXXXXXXXXXXXXXXXXXXXXXXXXXXKXXXXXXXXXRRXXXXKXRXKXXXPXXXPPRPXXXXXRXKXXXXXXXPXXKRXXXXXXXXXXXXXXXKXXXXXPXXXPXXXXXXXXXXXXXXXXXXKXXXXXPXXXXXXRRXRXXXXXXXXXXXXXXXXXXXXXXXXXXXXXXXXXXRXXXXXXKXXXXKXXXXXXXXXXXKXXXXXXXXXXXXXXXXXXXXXXXXXXKXXXXXXRXXXXXXXXKXXXXXXRXXXXXXXXKXXXXXXXXPPXXXPXXXXXXXXXXXXXXXXXXXXXXXXXXXXXXXXXXXXXXXXXXXXXXXXXXXXXXXXXXXXRXXXXXXXXXXXKRXXXXPXXRXKXXXRXXRXRXXXXXXKXKXXXKXXXXXXXRXXXXXXXXXXXXXXXXXXRXXXXRKXXXXXXXXXRXXXXXXXXXXXXKXXXRXXXKKXXKRXRXKXXXXXXXXXXXRXXXXXXXXRXXXPPXXXXXXPXXXXXXXXXXXXXXPXXXXXXXXXXPXXXXRXXXRXXXXXXXKPXRKXXXXRXPXXPKPXXXXXXXXXXRXXXRXXXKXXXXKXXPXXXXXXXXXXXKKXXXRXXXXXXXXXXXXXXXX
Q8IZF2 1346
XKXPRRXXXXXXXXXXXXXKXXXXXXXXXXXXPXXXXXXXPXXXXXXRXKRXXXXKXPXXXXXXXXXXXXXXXXXXXXPXKXXXXXXXXPXXXXXXXXXXXXXXXXXXXXXRPXXXXXXXXXXXXXXXPRXRXXXXXXXXXRXXXXPXXXXXXXKXXPPXXPXXXXXXXXXXXXRXRXXXXXXXXXXXXXXXXXRXXKXXXXXXXRKXXXXXPXXKXXXXXXXKXXXXXXXXXXKXXPPXXXXXXKXXXXXXXXXXXXXKXXXXXXXXXXXXXXXXXXXPXXXXXXXXXXXXXXKXXXXXXXXXRXXXXXXXXXXXXRXXXXXXXXXXXXXXXKXXXXXXXPXXXXXXXXKXXXXXXXXXXKKKXXXXPXXXXXXXXXKXXXXXXPXXXXXXXXXXXXXXKXXXKXXXKXXXPXXPXXXXXXXXXRXXXKXXXXXXPXXXXXXXXXXXXXXXXXXXXRXXXXXKXXXXXXXXXXXXPXPXXXXXXXXXXXKXXXXXXXXXXXXXXXXXXXKXXXRXXXXRRXXXXXXXXXXXKXXXRXXXXXXXXXXRXKXXXXXXXKXXXXXPXPXKXXXXXXPXXXXXXXXXXXXXKXXXXXXXXXKXXXXXXXXXXPXXKXXXKKXXXXKXXXXXXXXXXXXKXXXXXXXXXXXXXXXXXXPXXKXXXXPXXXXXXXXPXXXXXXPXKXXXKXXRXXXXPXXPXXPXXXXXXXKXXXXXXXXKRXXXXXXPXXXXXXXXKXXXKXPXXXXXXPXXXKXXXXXXXKXXXXXXXXPXXXXXXXXXXXXXXXXPXXXXXXXXXXXXXXXXXXXXKPXXXXXKXXXXXXXXXXXXXXXXXXRXXXXXXXXXXPPXXXXXXXXXXXXXXXKXXXPXXXXXRXXXPXXXXXXXXXXXKXXXXXXXXXXXXXXXXXPXXXXXXXXXXXXXXXXXXXXXXXXXXXXXXXPXRXXXXXKXXXPXXXXXKXXXXXXRXXXXXXXXXXXXXXXXXXXXXXXXXXXXXXXXXXXXXXPXXPXPXXXXXXXXXXXXXXXXXXXXXXXXXXXXXXXXXXKXXXKXRXXXXRXXXXXXXXXXXXXXXXXXXXXXXXXXXRXXXXKXXXXXXXXXXXXXXXXXXXXXXXXXXXXXXRXXXXXXXXXRXXXKXXXXXXXXXXPXXXXXXXXXXXXPRXXXXRKXXXXXXXXXXKXXXXXXXPXXXXXXXXXXXXXXXXXKXXRPXXXXKPXKXXKXXXXXXXKXXXXXXPXXXXXXXXXXXXXXPXXXXXXXXXXXXXXXXXXXXXXXXXXXXXXKXXXXXXXKXXXXRXXXXXXKXXXXXXXXPXXXXXXPXXRRXXXXXXKXXXXXXXXPXXXXXXXXXXXXXXXXXX
Q8N668 190
XXXXXXXXXKPXXXXXXXXXXXXXXXXPXXXXXXXRXXXXPXXPPXXXRPXXXKXRXXXKXXXXXXXXXXXXXXXXXXXXKKXXXXXXXXXXXXXKXXKXXKXKXRXXXXXXXRXXXXXRXXXXRXXXKXXXRXXXXXXXPXXXXXXXXXKXXXXXXXXXXXXXXXKXXXXXKXXXXXXXXXXXXXXXPX
Q8N6F8 245
XXXXXXXXXPXXRXRXRXXXXXPXXXXKXXXXXRXXPXXXXXXXXXXXRXPRXXXXXXXXXXPXPPXXXXXXXXXXXXXXXXXXXRXPXXXXXXXXXXXPXXXXXXXXPXXXXRXXXXXXXXXPXPXPXXXXXXXXXXXXXXXXXXPXXXXPXXXXXKPXXXXXXXXRXXXXXXXXKXXXXXXXXRXXXXXXXXXXXXXPXXRXXXXXXXXPPXXRXXPXXXPRXXXXPXXXXXXXXXRRPRXRK
Q8N8V4 417
XXXRXXXXXXXXXXXXXKXXXKRXXXXXXXXXXXPXXXXXXXXXXXXXXXXXXRXXXPXRXXXXXXXPXXXXXXXXXXXXXXXXXXXXXXXXXXXXXXXXPXXXXXXRXXXXXXXXXXKXXXXXXXXXPKKXXRXKXXXXKXXRRXXKXXXRXXXKXXXKXXXXXXKXXXXXXXXXKXXXXRXXPXXXXXPXXXXXXXKXXKXXXKXKXKKXKXXXXXXXKXXRXXXRXXXXXXRXXXXXXXXXXXKXKXXXXXXXXXXXXXXXXXXRPXXXXXXXRRXRXXXPXXXXXXKRXXXXKXPXXXXXRXXXXXXXXXXXXXXXXXXXXKXXXPXXXXXXXXXXXXXXXXPXXXXXXXXXXXXXXPXXKRXXXXXXXXXXXXXXXXXXXXXXXXPRKKXXXXXXRRKXXXXXPXXXXXXXX
Q8NCA9 323
XXXXRPXXXXRXXPXPXXRXXXPXXXXXXPXXXRPXXPPXXXXXXXXXKXXXXXXXPXPPXPXXXXXXXXPXXXRXXXXXXXXXXXXXXXXXXXXXXXXPXRXXXXXXXXPXPXXXRXXXXXXXXXRPXRXXXXPRXXKXXXPXXRXXXRXXXXPXXXRRPPXXXXXXXXRPXXXPXRXXXXXXXXXXXXXXXKPXXXRXXXKPXRRXXXXRXXXRXXXXXRPXXXXXXXKXXXXXXXXXXXXRXXXXXRPXRXXXXXRXXXXXXXXRKXXRXXXXXPXPXXXXXXXXXXXXXXXXXXXXXXXXXPXXXXRXXXXKXKXXXXX
Q8NGR2 347
XXXXXRXKXXKXXXXXKXPXXXXPXXXXXXXRKXRXXXXKXXXXXXXXXXXXXXXXXPXXXKPXXXXXXXXXXXXXXXXXXXXPXXXXXPRXXXPXXXXXXXXXXXXXXXXXXXXPKXXXXXXXXXKXXXXXXXXXXXXXXXXXXXXXXXXXXXXXXXRXXXXXXPXXXXXXXKPRXXXXXXXXXXXXXXXXXXXRXXXXXRXXXXXXXXXKXXXXXXXPXXKXXXXXXXXXXXXXXXXXXXXXXXPXXXXXXXXXRXXXXXXRXPXXXXKXKXXXXXXXXXXXXXXXXXXXXXXXXRPXXXXXXXRXRXXXXXXXXXXPXXXPXXXXXRXKXXKRXXKKXXXRXXR
Q8NGS2 313
XXPXXXXXXXXXXXXXXPXRPXXXXXXXXXXXXXXXXXXXXXXXXXXXXXXXXXXXXPXXXXXXXXXXXXXXXXXXXXPKXXXXXRXKXKXXXXXXXXXXXXXXXXXXXXXXXXXXXXXXXRXXXXXXPXXXXXXXRXXXXXXXXXXXXXXXXXXXXXXXXXXXRXXXXXXXXXPXXXXXXXXXXKXXXXXXXXXXXXXXXXXXXXXXXPXXXXXXXXXXXXXXXXRXPXXKXXXKXXXXXXXXXXXXXXXXXXXXXXXXXPXXXXXXXKXXXXXXXXXXXXPXXXPXXXXXRXRXXKXXXXKXXXRXXXXXX
Q8NHV5 167
XXKXXXXXXXXXXXXXXXXXXXXXXPXXXXXXXXXXXXXXXXXRXXXXXXXRXRXXXPPRXPPXXXXXXXXXXXXXXXXXXXXXXXXXXXXRRXXXKXXRXXXXXXXXXXXXXXXXXPXXXXXXXXXXXPXKXPXXXXXXXXXXXXXXXXXXXXXXXXXXXKXXXPX
Q8TC29 256
XXPXXXXXXXXXXXPXXXKXPPXPPRXXXXXKXXXKXXXXKXKXXXKXXXPXKXXXPXPKXXXKKXXKXKXXPPKKXXXRXXPKKPXXPXKXXXPXXXXXXXKXXXXXXXXXXXXXXXKKPKPXXXXKRXXXKXXXXPXXXXPKXXXKKXXXXXPXXXXKRXXXXKKXXXXXXRXXXXXXKKXXXKRXXXXXRXXXXXXXKKXXXXXXKXXXXXXXXXXXXPKKXRKXRXXXXXKXXXXXXXXXXKXKXXXXXXXX
Q92847 366
XXXXXPXXXPXXXXXXXXXXXXXXPXXXXXXXXXXXXXPXPXXXXXXXXXXXXXXXXXXXXXXXXXXXXRXRXXRXXXXXXXXXXXXXXXXXXXXXPXXXXRXXXXRPXXXXXXXXKXXXXXXXXXXXXXXXXXXXXXXXRXXXXXXPXRXKXXXXKXRXKXXXXXXXXXXXXXXXPXXXXXXXXXXXXXXPXXXXXXRPXXXXXRXXXXXXXXXXXXXXXXXPXXXXXXXXXXXXRKXXRRRRXXXXXXXXXRXXXXKXXXKXXXXXXXXXXXXXXPXXXXRXXXXKXXXPXXXXXXXXXXXXXXXXXXXXXXXXXXXPXXXXXXXKKXRXXXXRXXXXXPXXXRKXXXXKXXXXRXXXXXXXXX
Q96KQ4 1090
XXPXXXXXXXXXXXXXXXXXPXXPXXXXRXXXXXXKXPXXXXXXXXXXXRXXXRPXPXXXXXXXXXXKXXPRRXXXKXXXRXXXXPXXXXXXXXRXXXXXRXXRXXXXXPXXKRXXXXXXXPRXXXXXXXXXXXXXRXXXXXXXXXXXXXXKXXRXXXXKXXXRRXXXXXXXXXKXXKXKXRXXXXXXKXKKXRXXRXXXXXXKXXXXXXXXXXXRXXXXXXXKKXXXXXXXXRXXXXXXXXXXXKKXKXXXXXXXXXKXXXPXXXXXKRXXXXXXXRXXXXXXXXXKXXXXKXXXXKRXXXXXXXXKRXXXXRXRXXXKKXXXXRXXXXXXPXXPXXXXXRXXXXXPXXXXPXXXXXPXXXXPXKPXXXXXXXXXXXXRXKXXXXXXXPXXKXXXXXXXKPXXXXXXXXKXPXXXXXXKXXXXXXXPXPXXXXXPXXKPXXXXXKXPPPXPXXXKXXPPXXXXXPXPXPXXPXXXXXXXRRKXXXXPRPXXXXPXRXRPXXXPXXXXXPXPXXXXXXXXRXXXPPXPXXPPXXPPXXPXXXXKPXXPXXXXXRPXXXXKXXRPXXPRKXPXXXXXXXXXXXXXXXXXPPKXXXPXXXXXXXKXXKXXXXKPXXPXXXXXPXPXPXXXXXXXXXXPXPXPPXXXXXKXPXXXXPXXPXXXXXXXXXPRPXXPXKXXPXXXXPXRXXXXXXXXXXRRKXXXXPRPXKKRXXXXXPXXPXXPXXXKXXXXRXXXXXXXXXXXPXXXPXPXXXXXXXXXXXXXXXXXXXXXXXXXPPXXPXXPXPXXPXPXXXXXXXXXPXPXPXXXXXPXXXXXXXXPXXXXXXXXXXXPXXXXXPXPXXXXPXPXXXXXPPXPXPPXXXPPXXXXXKRXXXKKPXXXRXXXXXRXRXXPXXXXXXXXXXXXXXXXXRXXXXXXXPXKPXXXXXXPXXXXXXXXXXXXXKXXXXXXXXXXXXXXXXXXPXXXXXXXXXXXXXKXXXXXXXXXXXXXXXXXXXXXXKXXXXXXXXXXXXXXXXXXXXKXXXXXKXXXXXXXXXXXXXXXXXXXXXXXXXXXXRRKXXXXXXXXXXRXXXRXXXXPKXXXXXXPRXKPRXRXXX
Q96M89 665
XXPRXXKPPXXXXXXXXXKXRXXXXXXXPXXXXXXXXXXXKXKRRXXXXPXXXXXXXXXKXXXXXKXXXXXKXXRXPXXXXXKXXXXXXXXXXXXXXXXXKKXXXXXXXXXXXXRXXXXKXXKXXXKXXXKXXXPXXXXXXRPRXXXXXXXXXXPXKPXXXPKXKXXXKRXXXPXXXXXXXXXXXXXXXKXXXXXXXXXKXXXXXXKRXRXXXXRXXXXXRXXXXXXKXKXXXXXXXXRXXXXKXXXXXXXXXXXXXXKXKXKXXKRXRXXXXXXKXXXXXXKKXXXXXXXXXRKXXXXXKRXXXRXXXXXRKXXXXXXXRXKXXXXXXXXXKXXKXXKXPXXKXXKXPXXXXXXXXXXXXXXXXXXXXXXKXKXXXXXXXXKKPXXKXXXXRXXXXXKXXKXXPXXXXXXXXXPXXXXKXXXPXXKXXXXXXRXXXXXXXXXXXXXXXRRXXXXXXKXXXXKXXXXXXPXXXXXXKPKXXXXXKXXXXPXRXXXXXXXXKXXXXXXXXXXXXXXXXXXXKXXXXKXXXXXXXXXPXXXXXXRXXXKXXXXXXXXXXXXXXXXXKXXXPXXXXXXXXXXXRXXXXXXRXPKXXXXXXXKXXXXXXKXXKXKXXKKXXXXXXXXXXXXXXXRXXXPXXXXXXXXXXXXXXXXXXXKXXXXXXXXXP
Q96QD5 511
XXXXXXKXXXXXXXXXXXPXXRPPXXXXXXKPXXXXXXXXXXXXXXXXXXXXKKRRXRXKRXXXXXXXXXXXXXXXXXXXXXKXXXXXXXPRXKXXRXXXXXXXXKXXXXXPXKXXXKXKKPXXXXXXXXXXRXXXXPXXXXXXXKXXKXXXPXRXXXXXXKXXXXRXXXXXXXXXXXXXKPXXXPXXXXXXXXXPXXXXXXXXXXXXXRXXXXXXXPXXXXXXKXXXXXPKXPXPKRXXXXXXXXXXXXRXXXKXXXXXXXXXXXXXXXXXXXXXPXXXXXXXXRXXPXXPXRXXXXKXXXXXXXXRXXXXRXPXXXXXXXXXXXXXXXXXXXKXXXXXXXXXXXXKXXXXXXRXXXRRXXXXXXXXXXPXXXKXXKXXXXRXXXKRXXXKXXXXXKXXXKXKXXXXXXXXXXXXKXXXKXPXXXXKXXXXKXXXXXXXRXPXRXXXXXXXXRXXXRXXXXXXXKXXKXXXXXXXKXXXXXXKXXXKXKKKXXXXXXKXXPXXXXXXXXX
Q99650 979
XXXXXXXXXXXXXXXXXXRXXXXXXXXXRXPXXPXXXKXXXXXXRXXXXXXXXXXXXPXXXXXKXXXXXXXXRXXXXXXXXXXXXXXXXKXXXXXXXXXXXXXPXXXXXXXXRXKXXXXXXKXPXPXXXXXXXXXXXXXXXXXXXXXXXXXXPKXKXXXXXXXXXXXXXXRXXXXXXXXXXXXKXXXXXXXXPXXXXXXXXXXPXXRXKXXXXXXXXXXXXXXXXXKXXXXXXXKXXXXPKXXXXXXXXXKXXXXXXXPXXXXXXXXXKXPXXXXXXXXXXXXXKKXXXXKXXXXXXXXXXXXXXXXXXXXXXXXXRKRXXXXXXXXXXRXXXXXPXXXXXXXXXXXXXXXXXKXXXXRXXXXXXXXXXXXXXXKXXXXXXXXKXXXXXXXXXXXPXXXXXXRXRXXXXXXXXKXXXXXXXXXXXXXXXPXXXPXXXRXXXXXPXXXXXXXXXKPXXKXXXXXKXXXXXXXXXXXXKPXXXXXXXXPXPXXXXKXXXXRXXXXXXXXXXXXXXXXPXXXXXXXXXPXXKXXXXXRXXXXXXXXXXXXKPXPXXXXXXXXXXXXXXXXXXXXXXXKXXXPXXXXXXXXXXXXRPXXRXXXRXXXXXXKRXXXXXXKKXXXXXXXXPXXXPXXXXXXXXXXXXXXXXKXXXXXXXPXXXXXXXXXXKXKXRXXXPRXXKXXXXXXXXXXKXKXXXPXXKXXXXXXXKPXXXXXXXXXPXXXXXXXPXXXXXKXXXPXXXXXXXXXXXXPXXXXXXXXXXXXXXKXXXXKXXXXPXXPXPXKXXXXXXXKXKXXPXXXXXXXXXXXPXXXXXXXKPXXXKXXXXXXRKXXXXXXXXKPXXXXXXPXXKXXXXPXPXXXXXXXXXXXXXXXXXXXXXXPXXPKXPXXXXXXXXPXXXXKXXXKXXXXXXXXXPXXXXXXXXXXXXXXPXXXXKXXXPXXPXXXPXXXXXKXXXXXXXRXXXPPPXXXXXXXXXXXXXPXXXXX
Q9BRJ2 306
XXXPXPXXXXXXXRXXXXXXRXPXXXXXXXXXXPXRXKKRXXPPXXXPKXKXXKXXXXXXRKXXXXXPPXKXXRXXXXXXXXXXXXXXXPPXXXXRXXXXXKXXXXXRXXRXKKXXXXXXXXRRXKXXXXXXKXKXXPXKXKXXXXXXXXXXXXXXXXRXXXXXXXXXXPXXXXXXKXKXXRXXXXXXXXPXXXXXXRXXXXXXXXXXXXXXXXRXXXRXXXXXXXRXXRXXXXXXXXPKXXXXXXXXXKXXXXPXXXXRXXXKXXPPXXPPKXPXXKXXXXPXPXXKPXXXXXXXXXXXXKPXXX
Q9BXA9 1300
XXRRKXXKPXXXKXXXXXXPPXXXPXXXXPXXXXXXXXXXPXXRXXXXXXXXXXKXXXXXXKXXXXXXXXRXXXKXPPXXXXXXXXPXPPPXXXPXPXPXXXPXXRXXXXXXXXXXXXXXXXXXRPXXKXXXPXXXXPXXXXRXPRPPPXXPXPPXPXXXXPXXXXXXXXXXXXKXXXXXXXXXXRXXXXXXXXXXXXXXXXPXXXXXXXXXXXXXXXXXXXXXXXRXXXXXXXRPPPRPXXXPXXXPXXPXPXPXXXPXXXXXPXXXXXPXXXXXXXXPXXPXXXXXXXPXXRPXXXXXXPXXPXXPXXPXXPXXXPXPXXPXPXPXPXXXXXXXPXXXXXPPXXXPXXXXXXXPXXPXPXXPXXXXXXXXXPXPXXXXXXXXXXXXPXXXXXKXRKXKPPXXXXXXPKXXXXXPXXKXKXRXXXKXXXXXXXXXXXXRXXXXXRPXKXXXXXXRXXXKXXXKXXXXRXKXKXPXXXXXPXPXPXXXXXXPXXXXXPXXXXXPPXKPXXXXXXXKPXXPXXPXXXXXXXPPXXPXXXXXXXXPXXXPXXRXPXRPXPXXXXXXXXXPXXXXXXXXXXXXXXXPXXXXXXPPXXKXXPXXXPXXXXRXXXXPXXXXXXXXPXXXXXXPXXXXXPXXPXXXXXXKXXXPXXXXXXXXXXXXXXKXXXXXXXXXKKXXXPXXXXXXXRXXXXXXXXKXXXRXXXXXRPXKXKXXXRXXXXKXXXKXXXXXXRXKPPXRXXXXXPXXXKKXXXXXXXXXXXRXXXXXXXPXXPXPXXXXXXXXXXXXXXXKXXXXXXXXXXXXXXXXXXXXXXXKXXXXXPXKPXXXXXXXXPPXPPXXXXXXXXXXXXXKXXXXXXXXXXXXXXKXXXXXXXXXXRXXXXXXXXXXXXXXRXXXXPXXXXXXXXXXXXPXPXXXXXXRXKXPXXXXPXXPXXXPXKXXRPXXPXXXPXXXXXPXRXXXKXXXPXXXXXXXRXRXKXPXXXXXXXXKPXXXKXXXXXXXRXXXKXRPXXXXXXRRXXXXXXXXKXXXXXXRXKXXPXXXXXPXXXXXPXXXXPXXXXXXXPXXXKXXXXXXXKXXXXXXXPPXPXXXXXPXXPXXXXXPXXXPXXXPPPRRXPKXXXXXXXXKXXXXXXXXXXXXRXXXXXKPXXXXXXXRXXXXKXXXKXXXXXXXXXXXPXRRXRRXXXXXPXXXXXXXXXKXXXXXXKXXXXRXXXXXPXXXXXXXXXXXXXXXXKXXXXXXXXXXXXPXXPXXXXXXXXPPXXXXXXXXXKXRXXXXPPXXXXXKXXXXXXXXRPXXRXXXXXKXXXXX
Q9BXV9 100
XXXXXXXXXXXXKPXKXRXXXXXPXXXXPXXXXXXXXXXXKXXXXXXXXPXXXXXXXXRXXXXPXXXXXXXXXXXXXXXXXXXXRXXXXXPXXKRPKXPX
Q9BYD1 178
XXXXXRXPXXXXXXXRXXXXXXXKXXPPXKXXXXXXXRXXXXXKPXXXXXXXXXXXXXXXXXRXXXXXXXKXXXKXXXXXXXXPXXXRXXXXXXXXXRXPXXXXKXXXXXXXPKXXXRRXXXXRXXXXPXXXXPXXXXKXXXXXXPXPRKXPKRXXXXXXXXXXXXPRXXXPPXXXRX
Q9H5J4 265
XXXXXXXXXXXXXXKXXXXXXXXXXXXXXXKKXXXXXXXXXXXXXXXRXXXXKRXKXXXRKPXXXXXXXXXXXXXXXXXRXXXXXXXXXXXKXXKXXXXXXXXXXXPXXKXXXXXXXXXKXPXXXXXXXXXXRKXKXXXXXXXXXXXXXXXXXXXXKXXXXXXXXXXXXXXXXXXXXXXXXXXRXXXXRXXRKXXXXXXXXXXXXXXXXXXXXXXXXXXXXXXXXXXXXXXXXXXXXXXXXXXXXXXXXXXXXXXXKXRKXXKXX
Q9H808 572
XXXRXXPRPKXPPKXXXPXPXXXXXXXXPXXXXXXXXXRXKXXPRXXPXXXXXXXXXXXXXXKXXXXXXXXXKXXXXXXXXXXXXXXXXXXXXXXXXPXXPXXPXXPXXXKXKXXXXXXXXXXXXXRXXXXXRRPXXXXXXPXXXXXXXKXPXXXXXXXXXXXXRXXXXXXXXKXKPRXRXXXPXXXXXXKXPXXXXPXXXPXPXXXXXPRPPXXXXXPPXXXXXRXXXXXXXXXPPXRXXRXXXXXXXXPXXXXXXXKRPXXXPXXXKRXXXPXKXXKXRXXXXXXXXXXXXXXXXXRXXXXXXRRXXKXXXXXXXXXXXRXPXXXXPXXXPXXXXRXXXXXXXXRXXXXXXXXXXXXXXXXXXXPXXXXKXXXPXXXXXXXXXXXXXXXXXXXXXXXXXXXRXXXXRXXXXXRXXKXXPXXXKXXXXKXXXXXXXXPXXXXRXXXXRXXXKPXXXXXKXXXXXXXXXPXXXXXXXXXXXXXXXXXXXXXXXRXXXXXKXXXXXXXKXXPXXXXXXXXXXXXXXXXXXXPXXXKXXXXPXXXPXXXXXXXXXXRXXXXXXXXXXXXXXXXX
Q9HAS3 691
XXXRXXXXPRXXXXXXXXXXXXXXXXXXXXXXXXXXXRXRXXXXRXXXXXKXXXXXXXXXXXXPRXRXXXXXXXXXXXXKXXXXRRXXXXXXXXRKXKXXXRXXXXXXXXXXXXXXXXXXXXXXXXRXXPXXXXXXXXXXXXXXXXXXXKXXXRXXXXXXPXRRXXXXXXXXXKXXXXXXXXXXXXXXXXXXXXKXXXXXXXXXXXXXXXXXXXXXXXKXPXRXXXRPXXXXXXXXXXXXXXXXRXXPXXXXXXXXXRXXXXXXXXXXXXXXXXXXXKXKXXXXXXKXXPXXXXXXXXXXXXXXXXXXXXXXRKXXXXXXXXXXXXPXXXXXXXXXXXXXXXXXPXXXRPXXPXXXKXXXXXXXXXXXXXXXXXXXXXXXXXXXPXXXXXXXXXXXXPXXXXXXKXXXPXXXKPKXXXKXXXKXXXXXXXXXXXXXXXXXXXXXXXXXXXXXXXXXXXXXXXXXXXXXXXXXXXXXXPXXXXXXXXXXXXXPXXXXXXXXXXXXXXXXRXXXXKXXXXXXXXXXXXXKXXXXRKXXXPKXXXXXXXXXXXRXXXXXXXXXXXXXXXXXXXXXXXXXXXXXPXRKRXXXXXXXRXXXXXXXXXXXXXXXXXXXXXXPXXXXXXXXXXXXXXXXXPXXXXKXXXXXXXXXXXXXXKXPXXXXPXXXXXXXXXKXXXXXXXPXXXXXXXXXXXX
Q9HBD1 1191
XPXXXXXXXXXXXXPXXXXXXXXXXXKPXXXXXXXXXXKXXXXKXXRKXXPXXXXXXXXXXXXXPXXXXXXXXXXXXXPXXXXXKXXXXXXXKXXXXXKKXXXXXXXXXKPXXXXKXXXXXXXXXXXRPXXRKXXXXXXXXXXXXXXRXRXXRXXRXXXXRXXXXXXXXXXXPXXXXXXXXXXXRXRXXXXXXPXXXXXXXKXXXXXXXXXXXXXRKXXXXXXXXRXXPRXPXXXKXXXXXXXXXXXRXXXXKXXKRXXXXXXXXXKXXXRXXXXXRRXXXXXXXXXXXXXXXRXXPXXXXXXXXXXXXXKXXXXXXXXKXXXPXXXXKXXXXXXXXXXRXXXPXXXXRXRPXXXXXXXXXPXPXXXXPXXXXXXXXXXXXKXXXXXXXXXXXXXXRKXXXXPXPXPXXKXKXXXXRXXRXXXXXPRXXXXXXXXXXXXXXKXRXRXKKXXXXXRXXPXXXKXXXXXXXXXXXXXXXXXXXXXXXXXKXXPXXXXXXXXXXXXXXXXXRXXXXXXRXXXXXKKXXKXXXXXXXXXXPXXXXXXXXKXXXPPKXPXXXXXXXXXXPXXXXXXXXXXPXKXXPXXXRXPXXPPXXXXXXXXXXPRXXXPXXXPXXPXXXXXPPPPXXPXXXXPXXPRXXRXXXXPXXXXPPXXXPXXXXXXXXXPRXRXXXXPXXPPPPXPXXPXPPXPXXXXXPXXXXRRXXRPPXXXRXXXXRXXXXPPXXXXXXXXXXXXXRXRXXXXXXXXXXXXXPPXXPRXXXPXPRXPXXXXKXXXXXXXRRKPXXXXXXXXXKXPXXXXXXPXXXXXPXPPXPXXXXXXRXXXXXXXXXXKXXXXXXXXXXPXXXXXXXXXXXXXXXXPKXXXXXXXXXXXXXXXXXXKRRXXXXXXXRRXKXXXPXXPXXXXPXXXKXXXXXRXXRXXXXXXXPXXXXXXXXXXXKPXXXXXXXPXXXXXXXRXXXXXXXXXXXXXXXXRXRXXXXXXXXXRKXXXXXXXXXXXXXXXKXXXXXXXRXXXXXXXXXKXXXXXXXRXXXXXXXXKXXXXRXXXXXXXXXXXXXXXKPXRXXXXXXXXXXXXXPXXXXXPXXXXXXXXXXXXXXXXXXXXXXXXXXXXPXXXXXKXPPKXKKXXXXXXXXXXXXXKXXXPXXXXXXXPXPXXXXXXXXXPXXXXXXXXXXXXKXXXXXXXKXXXXKPXXXXKXXXX
Q9HBI0 331
XXPXXXXXXXXXPKXXXPPXXXXXXKXXKKKXXPPXXRKXPKXXXXXKXXXXXXXXXXXPXXXXXRXXXXXXXXXXXXXXXXXRXXXXKXXXXXXXXXXXXXKXKXXXXXXXXXRXXXXXXXXXKXXXXXXXXKXXXXXXXXXXXXXKRXXPXXXXPXXXXXXXXXXXXXKXXXKXXKXXXXXXXXXXXKXXPPKXXXXXXXKXXPXKXXXXKXXXXXXXXXKXXRXXXXXXXXXXXXXXXXXXXXXXXXXXXXXXXXKXXXXXPXXPXXXXXXXXXXXXXXKXXXXXXXPXXPXXXXXKXXKXXXRXXXXXXXKXXXKXXRXRXPXXXPX
Q9HBY8 367
XXXXPXXXPXPXPXRXXXXXXXXPXXXPXXXPXXXXXXKXXXKXXXXKXXXXKRKXXXXXXXXKXXXKKXXXKKKXXXXXXXXRXXXXKXXRXPXXXXXRXXXXXPXKXXXXXXXXXXXXXXXXXXRXRRXXXPRXRXXXXXXXXXXXXXXXXXXXXRXXKPXXXXXXXXXXXXXXXXXXXKXXXXPXXXXXXXXXXPXXXXPXXXRKXPXXRXXXXXXXXXXXXXXXXXXPPXXXXXXXXXXXXXXXXPXXXPXXRXXXXXXXXXXXXXKXXRXRXXXKXXXXXXKXXXXXXPXXXXXXXXKRXXPPXXPXXXXPXXXKXXXPXXXXXXXXKXXXXXPXXXXXXXXXXXXXXXXXXXPXXXXXXXX
Q9HCN4 374
XXXXXXXXXXXXXXXPRXPXXXXXXXXXXXXKXXXXXRXXXXXXXXXXPPXXXXXXPXXXXXPXPXXXXXRXXXKXKXXXKXXXXXPXXXXXXXXXXXXXRXXXXXKXXXKXXXXXKXXXXXXPXXXXXXXXXXXXXXXXXXXXXXXPXXXXXXXXXXRXXXPXXXXXXXXXXXXXXXKXKXPXXXXXXKXXXXXXXXXXXXXXXXXXXXXXXXXXXXXXXXXXRXXXXXXXXXXXXXRXXXXXXXXXXXXXXXXXXXXXXXXXXXRXXRPXXXRXKKXXXXXXXXXXRXXXXRXRKXXXXXXXXXXXXKXXXXPXXXPXXXXXXRXXXXXXXXXXXXXXXXXXXRXXXXXXXXPXXXXXXXXXXXXXXKRXXK
Q9NP60 686
XKPPXXXXXXXXXXXXXXXKXXXKRXXXXXXXXXXXXXKXXXXXXXXPXRXKXXXXXXXXRXXXXXXXXXXXRXXXXKXKXXXXXPXXXXXXRXXKXXXXXXXXXXXXXXXXXXXXXXRXXXXXXKXXXXXXXXXXXXXXXXXXRXRXXXKXXXXKRKXXXXPXXXXXKKXXXXPXXXXXKXXKPKXXRXXXXXKXXXXXXXXXXXXXXXXXXXXXKXXXKXXRRXXXXKXXXXXXXKPPKPXXPXXXXPXXXXXXXXKPXXXPXKXXXXXXXXXXPXXXXXKXXKXXXXXXXXXRXXXXRXXKXXXXXKXXXXXXXXXXXXXXXXXXXXXXXXXRXXRKXXXXXXRKKXXXXKXXXXXXXXXXXXXXXXXXXXXKXXXXXXXXXXRXXXXXXXXXXXXKXXXXXXXXXKXXXXXXXXXXPXXXXXXXXXXPXXXXKXXXXKXXXPXRXXXPXXXXXXXXXRXXXXXRRXXXXXXPXXXXRRXXXXXXXXXRXXXXXXXXXXKXXXXXXXXXKXKXXXXXXXXXKRXXKXXXXXKXKXXKXXKXXXKXXKXXXXXXPXKKKXXXPRXXXXXXXXXXXXXXXXPXPXXXXXXXXXXXXXXXXXXPXXXPXXXXXXRXXXRXXKXXXPXXXXPXPXXXXXXXXXXXPXXXXXXXXPXXXXXKXXXXXXRXXXXXPXXXKXXXXXXXXX
Q9NS93 570
XXXXXXXXXXXXXXXXRXXXXXXXXXXXXXXXXXXXXXKXRXXXXXRPXPXXXXXXXXXXXXXXXXXXXXXXXXXXXXXXXPXXXXXXXXXXXXXXXXXXXRPXXXXXXXXXXXXXXXPXXXXXXXXXXXXRXPXPXXXXXXXXXXXXPXXXXXXXXXXXXXKXXPXXXXXXRXXXPPPXXXXXXXXXRXRXXXXXXXXXXPXXXXXXXXXXKXXXRXXXXPXXKXXXXKXXXXXXXXKXXXXXXXXPXXXXXXXXXXXXPXXXXXXXXXPXXXXXXXXXXXXXXXXXXXRXXXKXXXXXXXXXXXXXXXXXXRXXKXXXXXXXXXXXXXXXXXXXXRXXPXKXXXXXXXXXXXXXXXXXXXXXXXXRXXXXXXXXXXXXXXXXXXXXXXXXXXPXXXXKXXXXXXXXXXXXXXXXXXXPXXXXXXXRXXXXXXXXXXXXXXXXXXXXXXXXXXXXXXXXXXXKRXXXKXXXRXXXXXPXXXXXXXXXXXXXXXXXXXXXXXXRRXRXRPXXPPXPXKXXKXXRXRRXXXXXXPXXXXPPXRXRXXXRXXXXKXXXXKXXPXXXRXPXXX
Q9NVU7 687
XXXRXXXKXPXXXPXXXXXXKRXPPXXXXXXXXXXXXXKXXXXXXKXXPXKPXKXXXXXXXXXXXXXXXXPXXXXXXPXXXKXXXXXXXXXXXPXXRXXXXKXXXXXRXKXXXXPXXXXXXXXXXXRXXXKXXRKXXXXXXXXXXKXXXXKXKXXKXXXXXXXXXXXXXRXXXXXXXKXXXXXXXXXXRRXXXXXXKXXXXXXXXXXXKXXKXXXXXXXXXXXKXXXXKXXXXXXXXXXXPXXRXXXXXXXXXKKXXKXKKKXXKXXKXXKKXKKKKKPXXXXXXXXXXXXXPXXXXXKXXKXXXXXKXRXXXKXXXXXXXXRXXXXXXXXXXXXXPXXXRXXXPXXRXXXKXXXXXXXXXXXXXPPXXXXXXXXXXXXXXXXXKXXXXXXXXXXXXXKXXXXRXPXXXXXXXXXXXXXXKXXKXKXXXXXXRXXXXXXRXXXPXXXXKKXRXKPXXXXXXXRXXXXXXXXXKXXXPXXXXXXXXKXXXXXXXXXXXXXXXXXXXXXXXXXXXXXXXXXXXXXXXXXKKXXXXPXXXRKXKXXXXXXXRXXXXXXXXKXRXXXXRKXXXXXPXKXXKRKXXXXXXXXXPRXXXXXXRXXXRXXKKPKXXKXXRXXXXXXXKXXRKXXXRKKXKXXPXXXXXXKXKKKXKXXXXXRXXXXXRXKXKRXXRXKXXXXRXXXXKKRKRXK
Q9NXT0 402
XXXXXXXRXPXXXXXXXXXXXXXXXXXXXXXXXXXXRXXXRXXXXXXXXXXXXXXXXXXXXXXXXPXKXXXXXXXXKXXXXXXXXRPXXXXXXRKXXKXKXXXXXPRRXXKXRXXRXXXRPXXXXKXXKXXXXKPXXXXXXRXXXXXKXXXXXXXXKXXXXXXXXXXRXXXXXRXRPXXXXXXXKXXXXKXXXXXXRKXXXXXKRXXXXXXXKXXXXXXXXXKXRRXXXXXRPXXXXXXXRXXXXXXXXXKXXRXXXXXRPXXXXXXXKXXRRXXXXXXXXRXXXRXRPXXXXXXXKXXXXRXXXXXXXRXXXXXRXXXXXXXKXXXRKXXXXXXXRXXXXXRPXXXXXXXKXXXXXXXXXKXXRXXXXXRPXXXXXXXKXXRXXXXXRRXXRXXXXXRPXK
Q9NXV6 580
XXXXXXXXXXXXPRXXXXXXXXRXXXXXXKXXRXRRXXXXRXXXXXXPXXXXXXXXXXXXXXXXXXXRXRXXXXXXXXXXXXXXXXXXXXRXPXKXXXKXXXXXXXXKXXXXPXXXXRXXXXXKXKKRXXXXXXXXXXXPXKKRXXXXKXXXXXXXXXXKXXXKXXRXXXXXXXXXXXXXXXXKXXXXXXXRXXXXXXXXXXXXXXXRXXXXXXXXXXXXXXXXXXXXKXXXXXXPXKXXXXXXXXXXKXXXXXXXXXXXXXRXXXXXPKKXXXXXXXXXXXXXXXXXXXPXXXXXXXXXXXXPXXXXKPXXXXXXXXXXXKXXXXXXXXXXXXKXXXXXXXXXXXPKXXXXXXXXXXXXKXXXXXXXXXXXXKXXXXXXXXXXXKXXXXXXXXXXXXKXXXXXXXXXXPXKXXXXXXXXXXKXXXKXXXXXXKXKXPXXXRXXKXXXXKXXXXXXXXPXXXXXXXXXXXXXXXKXXXXXXXXPXKXXXXXPXXKXXXXXXXXXXRXKXXXXXXXXXKXKXXXKXXXXRXXXKXXXKKKXXXKXXKRKXRXXXXXXXXXXXXXXRPXXXPPXXKXPXXXX
Q9NZN3 535
XXXXXXXXXRRRKXPXXXXXXXXXXKKXXKXKXXPXXXXXRXXXXXXPXXXXXXXXXKPXXXXXXXXXXXKXXXXRXXXXXXXPXXRXXPXPXXXXXXXXXXXXXXXXXPXXXXXXXPKKPXRKXXXXXXXXXXRXXXXXXPXPXXXXXXXXXXPXXXXXXKXRXXRXXXXXXXXXXXXXRXXRXXXXXXXXKXXXXXXXXXXXKXXKXXXXKXRXXXXKXXXXXXXXXXRXXXXXXXXXXKXXXXPXXXRXXXXXXXXXPXXXPXXRKXXXXXXXXXXRXXXXXPRXXXXRKXXXXXKRXRXXKXXXXXXXXXKKXXPXXXXKXXKKKXXXXXXXXXXXRXXRXXXXXPXXXPXXKRXXXXXXXXXXXKXXPXKXKXXXXXXXXXXXXXXXXXXXXRXXXXXRPXXXXKXXXXXXXXXXPXXXXXXXXXXXXXXXXXXXXXRXKPXXXXXXXXXXPXXXKXXXXXXKKXXXRXKXPXXXXXKXXKXXXXXKXXXXXXXXXXXXXXXXKXKXXXXXXPXXXPXXXXPPXKRKXXX
Q9UDY4 337
XXKXXXXXXXXXKXXXXXXXKKXXRKXXXKXXPXKXKXPXXXXKXKXXXXXXXXXXXPKKRXXXXXXXXXXXKXXXXXXXXXXXXXRXXXXXXPXXXXXXXXXXXXPXXXXXXRRXXXXRXXXXXXXXXXPXXXXXXXXXXXPRXRXXXXPXRXKXXPPXXXXXRXXXXXXXXXXXKRXKXXRKRXXXXXRXXRXXXKXXXXXXKKXXKXXXKXXXPRXXXXXPXXXPXXXXXXXKXKXXPKXKRXXXXXXXXXKXXXRXXXXXXXXXXPXXXXRXXPXXXXXXXKPXXRRRXXXXXXPXPKXPXXRXXXXXXXXXXXPXXXXXXXKXXXRKXXPXX
Q9UJT2 592
XXXXXXKXXXXXKXXXXXXXXPXXXXXXXXXXPXXPRRXXXRXKXXPKKKKXXXXXXXXPXXXXXPXXXXXXXKRXXXXXXXXXXXXXXXXPXXXXXXXXXXXXXXXXXXXXXPPXXPXXPXXPXXXXXXXXXXXXXXXXXRXKXXXXXXKXKXXRXXXXXXXXXXXXXXXXXXXXRRRXXXXXXXXXXXXXKXXXXKXXRXXXXXXXKXXXXKXXXXXXXXKXRXXXXXXXXXXPRRXXXXXXXPXXKXXPXXKXXPXXKXKPXXXXXXXXXXPXXXXXXXPXPPXXPXKPXRPXXXXPXXXXXXPRXXXXPXXXXXXXXKXXXXXXXXRRXXXXXXXRXXXXXXXXXXXXRXXXXXXXRXXXXXXXXXRXXRXXXXXXRXXXXXRXRXXXXXXXXXRXXXXXXXXRXXXXXXXPXKPXXXXXXRXXXXXRRXPXXXXXXXRXXXXXXXRXXXXXXXXXXXXXXXXXXRXXXXXXXXXKXRXXXPXXPXXXRXXKKXXXXXRXXXXKXXRXXXXXXXXRXXXXXXXRXKXXXXXXKXKPXXKXXXXXXXXXKXXXXXXXXXXXPXXXXXXXXXXXXXXXXPPKXXXXXPXX
Q9Y279 399
XXXXXXXXXXXXXXXXXXXRPXXXXPXXXXXPXKXXXXXPXXXXPXXXXXXXXXKXXXXRXXXPXXXXXRXXXXXXXXXXKXXXRXXXXXKXPXXXXXXXXXXXXXXRXXXXXXXXXXXPXXXXXXRXKXXXXRXXKXXXXKPXXXXXXXXXXXXPXXXRXXXXXXXRXXPPXXXXXXKXXXXXXXPXKXXXXXXXXXKPXXXXXXXXXXXXXKXXXXXXXXXXXXKXXXKXXXKXXKXKXXXPXXXXXPXKXXXXXKXXXXXXXXXXXXXXXXXXXPXKXXPXXXXXXXXXXXXXXXXXXXXXXXXRKXXXXXXXXXXXRXXXRXXXXXXXXXRXXXXXXXXXXXXPXXXXXXXXXXXXPXXXXXXXXXXXXXXXXXRXXXXXPXXXXXXXXXXKXXX
A0A1B0GU33 70
XXXKXXXXXRKXXXXXXXXXXXXXPRXXXXXXPRXXXXXXXXXXXXXPKRXPRXPXXXRXXXKXXXXRRP
A0A1B0GWH4 333
XXXXXXXXXXXXKXXPXXXXXPXXXXPXXXXPXPXPXXXXXXXRXXXXXXXXXPXXXXXXPPXXRXXRXXXXXXXXXXXRXXXPRKXXXXXXXXXXKXXXXXXXXXXXXXXKXXXXRXXXXRKXXXRXXKXXXXXXXXRXXXXXXXXKXRPXXXPXXKKXXXXXXXXXXRXKPRXXXXXXRKXXXRXXXXXXXRXPXPKRKXXXXXRRXXRXXXXXXRKXXXKXXXXXXPXXXXPXXXXXXRRXXXXXKKXXXRXPXXXXPPXXPXXPXXXXXXXXXXXXXXXXXXXXXXXXXXXXXXXXXXXXXXXXXXXXXXXXXXXXXXXPXXPXXXXXX
A2RU54 273
XXXKXXXXKXXPXXXXXXXXXXXXXXXXXPXXXPRXPXXXPXRKRXXXXXXXXXXPXXXXKXPXXXXPXXXXPKXXXPKXXPPXPXPXXXXPKXXXXXXPXXXXRXPXXXPXXXXXKXXKXRXXPXXXPXPXXXRPRXXXXXRXXXXXKKKXRXXXXRXXXXXXXXXXXXKRXXXXXXRXXXXXXXXXXXXXXKXXXXXRRXKXKRXXXXXXXXXXXXXXXXXXXXXXPXXXRXXXXXRXPXPRXXXXPXPXXXPXXXXXXXPXXXXXXKXXX
A6ND48 311
XXXXXKXXXXXXXXXXXXXXXXXXXXXXXXXXXXXXXXXXXXXXXXXXXXXXXXXPXXXXXKXXXXXXXXXXXXXXPKXXRXXXXRRXXXXXXXXXXXXXXXXXXXXXXXXXXXXXXXXRXXXXXXPXXXRXXXXXXXXXXXXXXXXXXXXXXXXXXXXXXXRXXXXRXXXXXXXXRXXPXXXXXXXXXXXXXXXXXXXXXXXXXXXXXXXXXXXXXXXXXXXXRXPXXXXRXKXXXXXXPXXXXXXXXXXXXXXXXXXPXXKXXXXXXXXXXXXXXXXPPXXXPXXXXXRXKXXKXXXXRXXXKXXXXXK
A6NGG3 77
XXRXXRXKXRXXXRXXXXXXXXRXXXXXXXPXXXXKRXXPXPXXKXXKXXXXXXXXRKXXXXXPXXXXPXXXXXXXX
A7E2S9 258
XXRXXXXPXKXXXXPXRPXPXXXXXXXXXXXXXXXXXXXRKXXKXXXRXXXXKXXRXXKKXXXXXXXRXXKKRXXXXXXXXXXXXXXXXXXXXRKXXXXXXXXXXRXXXXKXXXXXRXXXXXXXXXXXXXPXXXXXXXXXXXXXXXXXXXXXXXXKXXXXXXXXXXKXKXXXXPXXXXXRKRXXXXXXXXXXKXXXXXXXXKXKXXXXXXXXXKXKXXKXXXXXXPXXXXXXXPXXXXPXXXRXPXXXXXXXXRXPXX
A8K0Z3 465
XXPXRXXXXXXXXXXXXPXXXPXXRRXXXXXXXXXXXXXXXKXXXXXXXRXXXXXXXXRXXXXXXXXKXXXXXXKXXKXKXXKKXXKXXXXXKXPXPXRXXXXXXXXXXXXXPXXXRRPRXRXXXKXRPXXXRXXXXKXKXXPXXXXXKPXPXXXXXXXXXXXPXXXXXXXXXXXXXXXXXXXKKXXXXXPXXXXXXKXXXXXXXXXXXKXXXXPXXXXKRXXXXXXXPXXXXXXPXXXXXPXXXXPXXXPXXPXXXXXXXXXXXXXPXXXPXXPXXXPXXPXXXXXXXXPXKXXXXXXXXXPPPPPPPPPPXPXXXXXXPPXPPXXXXPXXXXXRXXXXXXXXXPXXXXXPRXXXXPXXXXXXXXXXXRXXXXXXKXKXRXXKXRKXXKXXXKXXXXXRXXXXXXXXXXXXXXKXXXRRKXXXXKXPXXXXXPXXXXXRXXXXXPPXPPPXXPXXXXXXXXXXX
O00221 500
XXXRRXXXRPXXXRXXXXXXPXKXXXXXXXPXXXXXRRXRXXXXXXRXRRPXXXXXXXRXXXPXXXXRXPXXXXXXXXPXXRXXXXXRXXPXXPXXPXRRPPRXXRPXXXXXPXPXKXXRRXXXPXPXXXXPRPXRXXXXXXXRKXPXXXXXXXXXXXXXXXRXXRXXPXXXXXPXXXPXXXXPXPXXXPPXPXKXPXXKXXXXXXRXXXXXXXXXXXXXXXXXXXPXXXXPXPRXPXPXXXXXXPXXXXXXXXXXXXXXXXXXXXXXXXXPXXXXXXXXXXPXXXXXXXXXXXXXXXXXXXXXXXPXXXRXXXXKXXXRXXXXRXXXXXXXXXXXRXXXXXXRXXXXXRPXPXRXXXXXXXXXXXXXXXXXXXXXXXXXKXXPXXXXXXRXXXXXXXXXXXXXKXXXXXXXXXXXRXXXXXXXXXXXXXXXRXXXXXXPXXXXXXRXXXXXXXXXXKXXXXXXXRXXXXXXPXXXXXXXXXXXPXXXXKXXXKXXXXXX
O15066 747
XXKXKXXXXXRXXXRXRPXXXKXKXXXXXKXXXXXXKXXXXXXKXPKXXXXXXPKXXXXXXXXXXXXKXXXXXXXXXRPXXXXXXXXXXXXXXXXXXXXXXKXXXXXXXRXXPXKRXXXPXXXXXXXXXXXRXXXXXXXXRXXXXXXXXXXXRXXXXKXXXKRXXXKXRPXXXXXXKXXXXXXXKXXKXXXXXXXXXXXXRXXXXXXXXXXXXRXXXXXXXXXXXXXXXXXXXXXXRXXKXXXXXXXXXXRXXKXXXXXXRXKXXXKXXXXXXXXXXXXXXXXXXKXXXXPXRXXKXXRXXXXXXXXXXKXXXXXXXXPXXXXXXXXXXXXRXXXRXKXXKXKPRXXXXPKXXXXRXXXXXXXRXKXXXXKRXXXRRKRRXKRRXXXXXXXXXXXXXXXXXXXXXXXXXKXXXXRXXXXKXXXXKRXXXXXXXXXXXXKXRXXKXKXKKXXXXRRXKXXXXXXXXKXKXXXXKXXXXXKXXXXXXXXXXKXXXXKRXXXXXXKRRXRXXXXXXXXRXXXXXXXKXXXXXXXXXXXXKXKKXKKXXXKXXXXKXXXXXXXXXXXKXRXXXXXXXXXXXRXXKXKXXXXXXXXPXXXKXKXXXRXXXXXXXXXXKXXPXXRXXXXXXXKRPXXXXXXKRPXXXXXRXXXXXRPXXRXRXXXXXXXXXXXPXRXXRXXXXPXXXPKXXXXXXXXXXXXXXXXXXXXXXXXXXXKKXKXRPKXXRKXXXXXXXXXXPXXXXXPXXRXXXPK
O43172 522
XXXXRXXXXXXXKXKXPXXXXXPXXKKPXXXXXXXXXKXRXRXXKXXXXXXXKXXXKXXXXXXXXXXXXXXXXXXXXXXXXRXXXXXXXXXRRKRXRXXXXXXXXXXXKXXXRXXXXPXXXXXXXPXXRRXRXRXXXXXXXXXXXKKXKKXXXKXKKXKXXXXXXXXXXXPXXXKXXRXXXXXXXXPRXXKRXXXXRXXKXXPXXXRXXXXXXXXKXXRXXXXXXXXXXXXRPXXXXXXXPXXKXXXXXXXXXXXKXXXXPXXXXXXXXRXXXXXXXXXXXXPKXXXXXXPKXXXXXXXXXXXXXKXXXXXXXXPXXXXXXXXXRXXRXXXXPXXRXXXXXXXXRXXRXXXXXXXXXXXXXXXXXXXXXXXXXXXXXXXXXXXXXXXXXRXXXXRXXRXXXXXXXXXKXXXXXXXXPXXXXXXXXXXXXXXKXXXXRXRRXXXXXPXXXXXXXXXKXXPXXXXXXXXXXXXXXXKXXXXPXXXPXKXXXXXXXKXXXXXXXXXXXXXXXXXXXRXXKXXXXX
O43765 313
XXXKKRXXXXXXXXXXXXXRXXXXXXXXXXXXXXXXXXXXXXXXXXXXXXXXXXPXXXPXXXXXXXXXKXXPXXXRXPXRXPPXXXXXXXXXRXKXXXXXXXKXXXXXXXXXXXXKXXXXXPXXXXXXXXRXXXXXKXXXXXXXXXXXXRXXXXXPXXXKXXXRXXXXXXXXXKXXXXXXXXKKXXXXXPXXXXXKXXXKXXXXKXRXXPXPXXXXXXXXXXXXXXXPXXXXXXXXXXXXPXXXXXXXXXXXXXXXPXXXPXXXPXXXXXXXXXXXXXXXXXXXXXXXPXXXXXXRXXXRXRXPXXXXXXXXX
O43921 213
XXPXXRPXXPXXXXXXPXPPPPXXRXXXXXRXXXXRXXXXXXRXXPRXXXXXXXXXXXXXXXXXXXXXXXXXXPXXXXPXPPXXRXXXXXXXXXXXXXXXXXXXRXRXXKRXXXXRPXXPXXPXKXXXKXXXXXPXXXXXXXRPXXXXXXXXXXPPXXXXRPXXRXKXXXRPXXXXXXXXPXPXXXXXXXXXXPXXXRXXXXXXPXXXXXXXX
O94993 753
XXRXRPXPPPXPRPXRPXPPPXPXXXXXXXXXXXXPPPXXPXXXXXXXXXXXXXXXXXXXXXXXPXXRRXXXXKPXXXXXXPXPXXXXXXXXXXXXXXRXXXXRPXXRXXXPPXXXXXXXXRPXXXPXXPXXXXXKXKKXKXXPXXXXXXXPRXXXXXXPRXXRXXKXXXPXPXXXXXRXXXKXKXXXXXXXRXXXXXXXXKXPXXXRXXXXKXXXPXRXXXXXRXXXXPXXXXXXXXXXXXXXXPXXXXXXPXXXXXRXPXXXXXXPPXXRXXXXXXPPXXXXRXXKXPXXPXPXKXXXXXXPXXKXXXKXXPXXXXPXXXXXPXXPXXKXRXXXXKRPXXXXXXXXRXXRPXXXKXXPXXXXXXXXXXXXXXXXKXXXXXKKPXXXXXXKXKXKXRXXXPXXXXXPRPXKRKRXPXXXXXXXXXXXXXXXXXXPXXXXPXRXPXXXXXXPXXXXPXXXPXXXXXPXXXXPXPXXXXPXPXXXXXPXXXXXXXXXXXXPXXPXXPXXPPXRXXXPXXXXXXXXXXXXXXXXKXPXPXXXXXXXRXXXXXXXXXXRXXXXXXXPPRXXXXXXPXPRXXPXPXXXPXPXPXXXXPPPXXXPXXXXXXPPRXXXXXPXXXPXPXXXPXXXXPXXRPPXXXXXXPXXXPXXXXXXXXRXPKXXXXXXXXXRXXXXRXXXXXXXXXXXXRXXXXXXXXXXXXXXXXXXXXXXXPXPXXXXXXXXXXXXXPXXXPXXXXXXXXXXXXXXXXXKXXRXX
O95249 250
XXXXXXXXXXXXRKXXRXXXXXXXXKXXXXXKXXXXXXXXXXRXXRRXRXXXXXXPXXXXXXXXRXXXXXXXXXXXXXXRXXXXXXKXXXXXXXXXXPXXXXXXXXXXXRXRXXXXXXXXXXXKXKXXXXXXRXRXXXXXXXRKXXXXXKXXXXXXXRRXXXXXKXXXXXRXXXRXXXXXXXXXXXXKXXXXXXRXXXKXXXXKXXXXXXRXPXXXXXXXRXXXRKRRXXXXXXXXXXXXXXXXXXXXXX
O95835 1130
XKRXXKPXXXRXXRPKXXPXXXXXXXXRXXXXXXRXXXRXXXKPXXXXKXXXXXXKXXXXXPRXXRXPPKXXXXXKXXXXXRXXXXPXXXXXXXXRXXXXXXPXXXXXXXXXXXXXXXXXXXXXKXXXRXXXXXXXXXXKXXXXXPRRXXXXXXXXRPXXXXXKPXXXXXXXXRKXXXKXXKXXXXPXRXXPPXXXXXXXXXXXPXXXXXXXRPXXXXXXXXXXXXXPXXXXRXXPPPPPXXRXXXPPPPPRXXXPPPRXXXPPPPXXXPXXXXKRXXXXXXXXXXRXXPXPPXXXXXXXPPPPXXXXPXXPPXXXXRXXXXXPXXRXPXXXXXXXKXXXPXXRPXXXXXXXXXXXXXXXXXXPXXXXXRXPPPPXPXXXXXXXXPXXXXXXXXXXPXXXXXXXXPXXXXXPXRXXXXXXXXXXXXPXXXXXXPXXXXXPXXXXPXXXXXXPXXXPXXPXRXXXXXXPXXXRXXXXXXXXPXXXXXXXXXPXPXXXPXKXXRXXKPXXXXXXXPXXPXXXPXPXXXXXPXPXPXXXXXXXXXXPPXXXXPXXXXPPPPXPKXXXXXXPXXPPXXXXXKPXKXXXPXXPKXXXXXKXXXXXXXXXKXKKXXXXXPXXXRKXKKXXXRRXXRXXXXXPXXXKXXXXXXXXXXXKXXXXRXXRKKXXXXXXXRXXXXXXXXXXXRKXXXXKXXXXXRXKRXKXXKXXXXKXKXXXXXXXXXXXXXRKXXXKXXXXXKXXRKKXXXXRXXXXXXKXXRXXXXXXXXXXXXRXXXXXXXKXXXXXXXXXXPXXXXXXXXXRXXXXPXXXXRXXXXXXXXXXXXXXKXXXXXRXXKPXXXXXXRXXXXKXXXXXXXXXXRXXXXXKXXXXXXXPRXXXXXXXXXXXXPXXXRXXXRXKPXXRRXXRXXXRXXXXXXXXXPXXXXPXXXXRXXXXXXXXXXXXXXXXXXXXXXXPPXXXXXPXXXXXKXXXXXXXXXXPPXXKXXPXXXXXXXKXXRXPXXRXXKXXXXXXKXXPXXKXXXXXXXXRXXXXXXXPKXXXPXXXXXXXPXXPXKXXXXXXXXXXXXXXXXXXXKXXKXPXXXXXXXXXRRXXXXXXXPXXXPKPXXXXXXXXXXXXXXXXXXXXXXXXXXKXRXXXXX
O96028 1365
XXXXXKXXPXXXXXXXKXXKXKXXPXXXXXXXXKXPXXXXXRXXXXXXXKXXXXXXXXXXXXXKXXXXXXXPXXPXXKXKXXXXRXXXXXPXXXXXKXRXXXXXXKXXXXPPXXXPXKXXXPXXKXKXXKXXXXXKPXXXXXXXXXXXXXXXXXXXXXXKPXXKXRRXRKRXXKXXXXXXXXXXXXXXXXKXXXPXXKKXPXKKXXXPXXXRXKXXXXKXXXXXXXXXKXXXXPXXPXXXXXXPXXXXXXKXKXXKKXXRXXXXXXXXXXPXRXXXXXKXXXXXXXXXXXXKXXXXXXKXXPXKXXKXKXXKPXXXKXRXXXXXXXXXXXXXXXXXXXXRKXKXXXXXXXXXXXXXPXXXKXXXXXXXXXXXXXXXXXXXXXXXXXPKXXRXXXXPXKRRRRXKXXXXXXXXXXXPXXXKXXPXKXXXXXPRRXXXXPPXRKKXXXXXPRXRKXXXXXXXXXXXXKXRXXXXXXXPXXXXXXXXXXXRXXXXXXXXKXRXRXXXKXXXXXPXXXXXXXXXXXXKKRXXXKRXXXPXXXXXXXXXPRKRXRXXKXXXRKRXXXXXKXXRXXXXKXXXXXXXXKXXXXXKXXXXXXKPXKKRXRXXXXXXXXXXXXKXXXPXXXXXXXXXXXXPXXXPXXXPXXXXXXXXXXXXXXXKKXXRXXXXKKXXXXXXXXKPXXXXXXXXPXXXXXXXXXXXXXRRPXXRXXXXXXXXXXXXXXXXKXXKXXXKRXXXXXXXKXXXXXXXKKXPXXXXXXRXXRXPXXXXXXXXXXXPXXPRPXKXKXXRXXRXPXXXXXXXXXXXXXXXXXXXXXXXXXXXXXXRKXKRXXXXXXXXXXXXXXKXXXXXXXXXXPXXXXPXXXXXXXPXXXXXXXXXRXXKKXXXXXXXXXKXXXXRXXPXXXXXPKXXPPXXXKXKXXXXXXPXXXXXXKXXXXXXXXRXXPXXXXXRXXRXXXXRXXXRXXKXXXXXXXXRXRXXKXXRXXRXXXXXXRKPPPXKXXKXXKPXXKXXXXXXXXXXXPKXXXKPXXXXPXXXXXXXXXRXXXXXXXPXXXPXXXXXXXXXXXKRXXPXXKXXKXXXKXXXXXXKRXXRKXXXXXXXXXXXXXXXXXXXRXKXXXXXXXXXXXXXXXXKXRXXXXXPKXXXXRXXXXXXXPXXXXXKXXXXXXXRXXXXXXXXXPXXXXXXXXXXXXXXXXXKXXXRXXXXXXXXXXXXRPKXXXXXXXXXKXKKXKKKXRRRRXKXXXKRXXXXXXXRXXXXXXXXXXXRKXXXKXXXXXXXXXXKRPXXKXXXPXXXXXXXXKPXXXXXXXXPXXXXKXXXXXXXXXXXPXXRXXXXXXXXXXXXXRXXKXXKPPPXPXKPKXKRRRRRXXRRXXXXK
P00374 187
XXXXXXXXXXXXXXXXXXKXXXXPXPPXRXXXRXXXRXXXXXXXXXKXXXXXXXKKXXXXXPXKXRPXKXRXXXXXXRXXKXPPXXXXXXXRXXXXXXKXXXXPXXXXKXXXXXXXXXXXXXKXXXXXPXXXKXXXXRXXXXXXXXXXXPXXXXXKXKXXPXXPXXXXXXXXXKXXKXKXXXXXKXX
P01137 390
XPPXXXRXXXXXXPXXXXXXXXPXRPXXXXXXXKXXXXXXXKRKRXXXXRXXXXXKXRXXXPPXXXXXPPXPXPXXXXXXXXXXRXRXXXXXXXPXPXPXXXXXXKXXXRXXXXXXXXXXXXKXKXXXXXXXXXXXXXXXRXXXPXPXXXXRXXXRXXRXKXKXXXXXXXXXKXXXXXXRXXXXRXXXPXXXPXXXXXXXXXXXRXXXXRXXXXXXXRXXXXXXXXXRXXXXXXXXXXXXXXRRXXXXXXXXXXRPXXXXXXXPXXRXXXXXXXRXRRXXXXXXXXXXXXKXXXXRXXXXXXRKXXXXKXXXXPKXXXXXXXXXPXPXXXXXXXXXXKXXXXXXXXXPXXXXXPXXXPXXXXPXPXXXXXXRKPKXXXXXXXXXRXXKXX
P01571 189
XXXXXXXXXXXXXXXXKXXXXXXXXXPXXXXXXXRRXXXXXXXXXRXXPXXXXKXRXXXXXPXXXXXXXXXXKXXXXXXXXXXXXXXXXXXXXXXXXXXXXXXXXXKXXXXXXXXXXXXXXXXXXXXXXXXXPXXXXXXXXXXRKXXXRXXXXXXXKKXXPXXXXXXRXXXXRXXXXXXXXXKXXRRKX
P07199 599
XXPKRRXXXXRXKXRXXXXXXXXPXXRKXXXXRRXXXPPXXXXXXXKXKRXXXXXXRKXXXXXXXRKXXKXXPXXKXXXXXXXXXXXXRXXXXPXKXXXXKXKXXRXXXXXXXXXXXXXXXXXXRXRRRXXXXXXXXXXRXRXRXXXPRXPXXPXXPXXXPXXXXXXXXXXXRXRXXXPPXXXXXXXXXXXXXXXXXXXXXXXXPXXXXXXXXXXXRPRXXXXRXXXXXXXXXXXXXKXPPXXXXKXXKPRXXXXXXPXXXXXXXKXXXXXXXXXKXXKXXXXRXXXXXRRXXXXXXRXXXXXXXXXXXRXXXXXXXPPXXXXPXXRXXXXXXKXXXRXXXXXKXXXXXXXXXPXXXXXXXXXXXXXXXXXXXXXXPXXXXXXXRXXXXXXXPXXXXXXXXKXXXXXXXXXXXXXXXXXXXXXXXXXXXXXXXXXXXXXXXXXXXXXXXXXXXXXXXXXXXXXXXXXXXXXXXXXXXXXXXXXXXXXXXXXXXXXXXXPXXXXXXXXXXXXXXXXXXXXXXXXXXXXXXXXXXXXXXXXPXPXXXXXXXXXXXXKRXXXXXPXXXRXXXXXXXXXXXXXXXXRKXXXRXXXXRXXXXXX
P09884 1462
XXPXXXXXXXXXXXXXXXXRXRRXKKXKKXRXXXXXRXKKXKXXXKXKXXXXXXXXXXXXXXXXXXXKXXXXRXXXXXXXXXXXXXXXXXXRXXXXXXXXXXXXXXXXKXKXXKXRXKXKRXXKKXXXXKPXXXKXXXXXXXXKKXXXKXXXXXKXXXXXXXXXXXXXXXPXXXPPPXXXXKKKRXXXXXPXPXXXXXXXXXPXXKXXXPXXRKXPPXXPXPXKRXXXXXXXXXXXXXXXXXXXXXXXXXXXXXXXPXXXXXXXXXPXXXKXXXKXXXPXXXXKXXXXXXKXXXXXXXXXXPXXXXXXXXXXXXXXXXXXXXXXXXXXXPXXKXXXXXXXXXXXXXXXXXXXXXXPXXXXXXXKXXXXXXXXXXXXXXXXKXXXRXXXXXPRXXKXXXXXXKXXXXPXXXKXXXXXXXXKXXXKXKXXKXKXKPXXKXXXXXXPXXPXKXXXXXXKXXXXXPXXPXXXKXXXXXXXXXXXXXXXXXXXXXRKXKXPXXXXXKXPXXXXXPXXXXKXXXXXXKPXXXXXXKXXXPPPXXXXXXXXKXXXXXKXXXXXXXXXXXXXXXXXXXXKXXPKPPXXXXXXXXXKPKXXXXPXXXKXXXXKKXXKXXXXXXXRXXXXXXXXKXXKXXPXXXXXXXXXXXXXXXXXXRXXXXKXPXXXKXXRXKRXXXPKXXXRXXXXXRXXXXXRXXXXXXXXXKXXXRXKXXXXXXXXXXXXKXXRXXXPXXXXXXXXXXXXXXXXXXXXXXKXXKXXXXXXXXXXXXPXXXXXXXXXXXXXXRXXXXXRXXRXXXXXXXXXXXXXXXXPXKXXXRKPXXKXXXXXXXXXXXXXKXKKXRKKXXXXXXXXXXPKXXXXXKXXXXXXXXXXXPXXXXXXXXXXXXXXRXXXXXXKXXXXXXXXXXPXXPXPXXXXXXXPRXXRKXXXRRKXXKXXXKXXXXXPXXXXXXXXRXKXXKXXXXXXXXXXXXXXXRXXXKPXXXXXXXKXRXXXXXXKXXXXKXXXXXXXXXXXXXXXXXXXXXXXXXXKXXXKXKXXXXKXXKXXXXXXXXXXKXXXXXKKKKXXXXXXXPXXXXXXXXKXXXKXXXXXRRXXXXXXKXXXXXXXXXXXXXXXRXXXXXXXXKRXXXXXXXXXXXXXPXXXXXXXKXXXKXPXXXPXKKXXPXXXXXXXXXXXXXRKXKXXXXXXXXXXXXXXXXXXXXRXXXPXXXXKXXXXXXXXXXXXXXXXXPXXXRXXXPXXXXXXXXXXXXXXXXPXXXRXXXXXKXXXXXXXXXXPXXXXXXXKXRXXXRXKXPXPXXXXXXXXXXXXXXXXXXXXPXXXRXXXXXXKXXPXXXXXXXXXKXXXXXRRXXKKXXXXXXXXXXPXXRXRXRXXPXXXXRXXPXXPXXXKXXXXPXXXXKXXXXXXXXXRXXXXXXXXXXKXXXXXXKXKXKKXXXXPKXXXXXRKXKXXXXXXXXRXXXXXXXXXKXXXXXXXKX
P0DPK5 147
XXRXKXXXRKXXXXXXPRKPXXXKXXRKRXXPXXXXKKPXRXKPXXXXXRXXRKXXKXXXXXXRKXPXXRXXRXXXXXXXPXXRXXXXXXXXXXXXXXXXXXXXXXXXXXXXXXXRRXXXXPRXXXXXRRXRXXXXXXPXXXXXXXX
P15104 373
XXXXXXXXXXKXXKXXXXXXPXXXKXXXXXXXXXXXXXXXRXKXRXXXXXPKXXXXXPXXXXXXXXXXXXXXXXXXXXXXPXXXXRXPXRKXPXKXXXXXXXKXXRRPXXXXXRXXXKRXXXXXXXXXPXXXXXXXXXXXXXXXXPXXXPXXXXPXPXXPXXXXXXXXRXXXRXXXXXXXRXXXXXXXKXXXXXXXXXPXXXXXXXXPXXXXXXXXXXXXXRXXXXRXXXXXXXXXXXXPKPXPXXXXXXXXXXXXXXKXXRXXXXXKXXXXXXXKXXKRXXXXXRXXXPKXXXXXXRRXXXXXXXXXXXXXXXXXXXRXXXXRXPRXXXXXKKXXXXXRRPXXXXXPXXXXXXXXRXXXXXXXXXXPXXXKX
P15622 560
XXXXRXXPXPXXPXPXXXXXKXXXXXXXXXXXXXXXXRXXPXXRXXXRXXXXXXXXXXXXXXXPXXKPXXXXXXXRXXXPXXXXRKXXKKXXXXXXXXXXXXKXXXXXXXXXXXXXXXPXXXXXKXXXXXXXXXPKPXXXXXXXXXXKXPXXRXXXXXXXXKXXXXXXPXXXXXRXXXXXXXXXPXXPXXXXPXXXRPXXXXXXXKXXXRXXXXXXXXRXXXXXKPXXXXXXXKXXXXXXXXXKXRRXXXXXKPXXXXXXXKXXRXXXXXXXXXKXXXXXKPXXXXXXRKXXXXXXXXXXXXRXXXXXRPXXXPXXXKXXXXXXXXRXXXRXXXXXKPXRXXXXXKXXXXKRXXXXXXRXXXXXKPXXXXXXXKXXXXRXXXXXXXXXXXXXKPXXXXXXXKXXXXRXXXXXXXRXXXXXKPXXXXXXXKXXXXXXXXXXXXRXXXXXKPXXXXXXXXXXXXRRXXXXXXRXXXXXKPXXXXXXXKXXXXKXXXXXXXRXXXXXKPXXXXXXXKXXXXXXXXXXXXRXXXXXKPXXXXXXXRXXXXXXXXXXXXKXXRKX
P23515 440
XXXXXXKXXXXXXXXXXXXPXXXXXXPXXXXXXXRXRXXXXXXRXXXXXPXXXXXXXXXXXXXXXXXXXXXXXXXXXXXXRXXXXXXXRXXXXPXXXPRXXXXXXXXXXXXKXXXKXXXXXXXXXKXXXXXKXXXXKXXXXKXXXRXXXXXXXXXXKXXXXPXXXPXKXXXXXXXXXXXXXXXPXXXXXXXXXXXXXXXXXKXXXXPXXXXXXXXXXXXXXXXXXRXXXXXKXXXXXXXKXXXXXKXXXXXXPXXXXXXXXKXXXXXPXPXXXXXXXXXXXXXXXXXXXXXXXXXXXPKXXKXPKXXRXKXXXXXXXXXKXXXXXXXXKXXXPXPXXXXXXXXXXXXXXXXXXXXXXXXXXXXXXXXXXXXKXXPXPXXXXXXXXXPXXXXXXPXXXXXXXXXRXXXXXXXKXPXPXXXXXXKXXXXXXXXXXXXXXXXX
P26572 445
XXKKXXXXXXXXXXXXXXXXXXXXXXXXXXRPXPXRPPXXXXXXXXPXXXXRXXXRXXXXXXXXXXRXRXXXXXXXXXXXXXRXRXPXXXPPXXPRXPXXPXPXXXPXXXXXXXRXXXRRXXXKXXXXRPXXXXXPXXXXXXXXXXXXXXXXXXXXXXXXXXRXPXXXXXXXPPXXRKXXXXXKXXRXXRXXXXXXXRXXRXPXXXXXXXXXXXXPXXXXXXRXXXPXXKXXPXXXXXXXXXXXXKXXXXXXXRPXXXXRXXXXPXXXXXXXXXXXXXXXPKXPKXXXXXXXRRPXXRXXRXXXRPXXXRXXXXXRKXXXXXXXXXXXXKXXKXXXXXXXXXXXXXXXXXRXXXXRXXXXRXXXXPXXXXXKXRXXXRKXXXXXRXXXXXRXXXKXXXKXXXXXXXXKXXXPRXXXRXXXXXXXRXRRXXXXPPXXXXXXXPXXX
P30043 206
XXXKKXXXXXXXXXXXXXXXXXXXXXXXXXXXXXRXXXRXPXXXPRPXXXXXXXXXXXXXXXKXXXXXXXXXXXXXXRXXXXPXXXXXXXXRXXXXXXKXXXXXKXXXXXXXXXXXXPXKXPPRXXXXXXXXXRXXKXXRXXXXKXXXXXPPXXXXXPXXXXXXXXXXXRXPXRXXXKXXXXXXXXRXXXXXXXXXXXXXPXXXXX
P32927 897
XXXXXXXXXXXXXXXXXXRXXXXXXXXXPXXXXRXXXXXXXXXXXRXXXXXXXXRXXXXXXXRRXXXXXXXPXXXXXXXXXPXXXXPXPRXXPRRXXXPXXXXXXXXXXXXXXXPXRPXXXRXXXXXXXXXXPPXPRXXXXXXXXXXXXXXXXXXXXXPXXXXXXPXXXXXXXXXKRXXXXXXXXXXXXXXXXXXXXXPXXXXPXXXXXXRXRXRXXPXXRXXXRPXKXXPXXXXXXXPXXXXXPXXXXXXXXXXXXXXXXXXXRKXXXXXXXXXXXXKPXPXXXXXXXXPXXRXXXXXXXXRXXXXXPXPXPXXXXXXXXXXXPRRXXKXXKXXXXXXXXPPXXXXXKXXXXXXXRXXXXKXRXXXXXXXXXXXXRKXXXXXKXXKXXXXXXXXXXXXPXXXPXXRXXXRXRXRXXRXXXXXXXXXXXXXRXXXXXXXXPXXXXXXXXXXXXXXXXXXXRXXXXXXXRXRRKXXXKXPXPXKXXXXXXXXXXXXPPXXXXXXXXXXPPXXXPXXXRXPXXXXXXPXXXXXXXXXPXXXXXPKXXXXPPXXPXXXPXXXXXPXXXPPXPXPXPPXXXXXPXKXXXXXXXXXPXXXPPXXRXXPXXXXXPXPPXXXXXXKXPPPXXXXXXXXPXXXXXXXXPXXXXXXPXXXXXXXRRPXXXXXXXPXXXXXXXPXPPXXXPRXXXXXXKXXPXXXPXXXXXXXXPXXXXXXXXXXXXXXXPXXXXXXXXXXPXXXXPXXXXPXXXPXXXXXPPXXPXPXKXXXXXXXXXPPXXXRXPRXPRXXPXPPXXKXPXXXPXXRPXXXXPXXPXPXXXXXXXXXXXXXXXPXXXPXPXXXRXKPXXPXPXPXXKXXXXXXXXKKPPXXXXPXXPXXXXXKXXKXXXXXXXPPXXXXKPXXXX
P35548 267
XXXPXKXXXXXXPXXXXPXXXXXPXPXPXXXXXXXXXRRXKXXXXPXXXXXXXXXKKPPKXXXPXPXXXXXXXXXXRPXXXXXXXXRXXXXPXPXXKPXXXXXXKXXXXXXXXXXXXXPXRXXPPPRXXXPXXXXXRKXKXXRKPRXPXXXXXXXXXXRKXRXKXXXXXXXRXXXXXXXXXXXXXXKXXXXXRRXKXKRXXXXXXXKXKXXXKPXXPXXXXXPXPXXXPXXXXXXXXXXXPXXRPXXPXPPXXXXXXPXXXXXXXXX
P40616 181
XXXXXXXXXXXXXXXRXXRXXXXXXXXXXKXXXXXRXXXXXXXXXXPXXXXXXXXXXXKXXKXXXXXXXXXXXXRPXXRXXXXXXXXXXXXXXXXXRXRXXXXKXXXXXXXXXXXXRKXXXXXXXXKXXXXXXXXXXXXXXXXXXPXXKXRKXXXXKXXXXKXXXXXXXXXXXXXXXKXRX
P41597 374
XXXXXRXRXXRXXXXXXXXXXXXXXXXXXXPXXKXXXKXXXXXXXPPXXXXXXXXXXXXXXXXXXXXXXXKKXKXXXXXXXXXXXXXXXXXXXXXPXXXXXXXXXXXXXXXXXKXXXXXXXXXXXXXXXXXXXXXXXRXXXXXXXXXXXKXRXXXXXXXXXXXXXXXXXXXXXPXXXXXKXXKXXXXXXXXPXXPRXXXXXXXXXRXXXXXXXPXXXXXXXXXXXXKXXXRXRXXKKRXRXXRXXXXXXXXXXXXXXPXXXXXXXXXXXXXXXXXXXXXXXXXXXXXXXXXXXXXXXXXXXPXXXXXXXXKXRXXXXXXXXXRXXPXXKPXXXXPXXRPXKXXKXXXXXXXXXRXKXKXXXRXPXXXXXXKXXX
P43365 314
XPXXXRXXXXKPXXXXXXXXXXXXXXXXXXPXXXXXXXXXXXXXXXXXXXRXXPXXXXPXPPXXPXXXXXXPXXXXXXXXXXXXXXXXXXXXXXPXXXPXXXXXXXXXXXRKXXXXXXXXXXKXRXRXPXXKXXXXXXXXRXXXXXXPXXXXKXXXXXXXXXXXXXXXXXRXXXXXXXXXXXXXXXXXXXXXXXXXPKXXXXXXXXXXXXKXXXXXPXXKXXXXXXXXXXXXXRXXXXXXXPRKXXXXXXXXXXXXXXRXXPXXXPXXXXXXXXPRXXXXXXXXKXXXXXXKXXXXPXXXXPPXXXXXXRXXXX
P47756 277
XXXXXXXXXXXXXRRXPPXXXXKXXXXXXXXXPXXXXXXXXXXXXPXKXXRXKXXXKXXXXXXXXRXXXXXRXPXXXKXXPPXXXXXXPXXRXRKXXXXXXXXXXXXRXXXXXXXXXXXXXXXXXXXXXXXXXXKKXXXXXKKXKXXXXXXXXXXXXXKXXXRXXXXKXXXXXXXXXXXXKXXXXXXXXXXXXXRXXXKXXXXXXXXPXXXXXXRXXXXXXXKXRXXXXXXXXXKXKXXXXXXRXXXXXPXXXKXKXXXRXXXXXXXXRXXXXXPXX
P48165 433
XXXXXXXXXXXXXXXXXXXXXXRXXXXXXXXXRXXXXXXXXXXXXXXXXXXXXXXXXXPXXXXXXXXXXXPXXXXRXXXXXXXXXXXPXXXXXXXXXXXXRXXXKRKXRXXXXXXXXXXXXXXPXXXXXKKXXXXKXXKKXRXXXXXXRXXXXXXXXKXXXXXXXXXXXXXXXXXRXXPXXRXXRXPXPXXXXXXXXRPXXKXXXXXXXXXXXXXXXXXXXXXXXXXXXKXXRXXXKRPXXXPXXXXPXKXXXXXXXXXXXKXKXXXXXXXXKXXXXXXPXXXXXXXXXXPXPXKPXXXXXXKXXXXPXXXXXRXXXXXXPXXXXXXXXXXXXXXPPXXXXXXPXXXXKKXXXXRXXXXXXXKXXXPXXXKXXXPXXXKXXXKXXPXXXKXXKXXXPXXKXPXXXPXXXXXXXRPXXRXXKXXXRXRXXXXXX
P50454 418
XRXXXXXXXXXXXXXXXXXXXKKPXXXXXPXXXXKXXPKXXXXXXRXXXXXXXXXXXXXKXXXXXXXXXXPXXXXXXXXXXXXXXKXXXXXXXKXXXXXXXXRXXXXXXXXXXXXRXXXXXXXRXXXXKXXXRXXXPXXXXXXXXXXRXXKXXXXXXXXKXXXRXKRXXXXXXXXXXXXXXXXKXPXXXKXXXRXXXXXXXXXXXXKPXXXXKXXXKXXXXRXXXXXRXXXXXXXXXXRXXXXXXXXXXKXKXXXXXXPXXXKXXXXXXXXPXXXXPXXRXXKXXXKXXXKXXXXKXXKKXXXXXXPKXXXXXXXXXXKXXXXXXXXXXXXKXKXXXXRXXXKKXXXXXXXXXXXXXXXXXXXXPXXXXXXXRXXXRXPKXXXXXXPXXXXXRXXXXXXXXXXXRXXRPKXXKXRXXX
P51948 309
XXXXXXPRXKXXKXRXPXXKXXXXXXXXXXXXXXXXXXXXRXXXXXPXXXXPXRKXXXRXXXXXXPXXXKXXXXRKKXXKXXXKRXXXXPXXRXXXXXXXXXXXXXXXXXXXXXXXXXKKKXXXXXKXXKXXXXKXKXKXXRXXXXXXXXXXXXRXXXXXRRXXXXKXXXXXXXXKRKXKXXXXXXXXXXXXPXXXXXXXXKXRXXXXXXXXXKPKPXKPXXXXXXXKXXXXXXXXPXXKXXXXXXXXXPXXXXXXXPXXPXXXXXXRXXXXXXXRXXXPXXXXXXXXXXXXXXRXXXXXXXXXXXXPX
P57789 538
XXXXXXXXXXXXXXXPXXXPXXXPKXXXXXXPPXPXPXPXPRXXXXXRXXXXXRXXXXXXXXXXXXXKXKXXXXXXXXXXXXXXXXXXXXRXXXXPXXXXXKXXXXXXKXXXXRXXXXXXPXXXXXXXXXXXXXXXXXXXPXXXXXXXXXXXXXXXXXXXXXXXXXXXXXXXXXPXXXXXKXXXXXXXXXXXPXXXXXXXXXXXXXXXXXXKXXXRXXKXXRKKXXXXXKXRXXXXXXXXXXXXXXXXXXPXXXXKXXXXXXXXXXXXXXXXXXXXXXXXXXXXXXXXXXXXRXXXKPXXXXXXXXXXXXXXXXXXXXXXXXRXXXKKXKXXXXXXKXXXXXXKXXXXXXXRXXRRRXXXXXXXKXXRXXXXRXXXRRRXXXXXRXXXXXXXXPXKRXXXXXXXXXRXKXXXXXXXXXRPXXXRXKXPXXXXKXXXXXXXXXXXXKXXXXXRXXKRKXKXXKKXXPXXXXKXXKXXRXXXXXXXKKXXXXXKXXXXXXXXXXXXXXXXXXXXXXXXXXXPXXXKXRXPXXXXXXXXRX
P60880 206
XXXXXXXRXXXXXXXRRXXXXXXXXXXXXRRXXXXXXXXKXXXXRXXXXXXXXXXXXXRXXXXXXXXXKXXKXXXKXXXXXXKXXXXXXXPXXKXKXXXXXKKXXXXXXXXXXXXXPXRXXXXRXXXXXXXXXXRRXXXXXRXXXXXXXXXXXXXXXXXXRXXXXXXXXXXXXXXRXXXRXXXKXXXXKXRXXXXXXRXXKXXXXX
P78337 314
XXXXKXXXXXXRXPXXXRPPPPPPXXXXPXXXXXRPXXPRXPXXXXXXXXXXXXXPXKXRXXXPKXPXXXXXXXXXXXXXXXPXKKKKXRRXRXXXXXXXXXXXXXXXXRXRXPXXXXRXXXXXXXXXXXPRXRXXXKXRRXKXRKRXRXXXXXXXKXXXXPXXXXXXXPXXXXXXXXXXXXXXXXKXXXPXPXXXKXXXXXXXXXPXXXXXXXXXPXXXXXXXXPXXXXPXXXPXXPXXXXXXXXXXXXXXXXXXXXPXXXPXXXPXXPXXXXRXXXXXXXXXXRXKXKXXXXXXXXXXXXPXXXXXXXXXXX
P78410 334
XKXXXXXXXXXXXXXXXXXXXXXXXPXXXXXXXXXPXXPXXXXXXXXXXXPXXXXPXXXXXXXXXKXXXXXXRXXXXXXXXXKXXXXRXXXPXRXRXXXXRXXXXXXKXXXRXXXXXXXXXXKXXXXXXXXXXXXKXXXXXKXXXXXXXXXXXXKXXXXXXXXXXXRXXXXXPXPXXXXXXXKXXXXPXXXXPXXXXXXXXXXXXXXXXXRXXXXXXXXXXXRXXXXXXXKXXXXXXXXPXXRXXXPXXXXXXXXXPXXXXXXXXXXXXXXRXXKXXXXXXXXXXXXXXXKXXXXXXXXRXXXXRXXXXXXXKRKKXXXXXRXXXXXXXXXKXX
Q00610 1675
XXXXXPXRXXXXXXXXXXXXXPXXXXXXXXXXXXXKXXXXRXKXXXXXXXXXXXXXXPXXPXRRPXXXXXXXXXPXXKXXXXKXXKXXXXXXXXXKXKXKXXXXXXXXXXXKXXXXXXXXXXXXXXXXXXXXXXXXXPXKXXXRXXXXXXXXXXXXRXXXKXKXXXXXXXXXXXXRXXXXXXXXXXXRKXXXPXXXXXXXXXXXKXXXXXXXXXXXXXXXRXXXXXKXXXXXXXXPPXXXXPXPKKXXXXXXPPXXXXXXPXXXXXXXKXXXXXXXXKXXXXXXXXXXXXXXXXXXRXXXXXXXXXXPXXXXXXXXXXXRKXXXXXXXXXXXXXXPXXXXXXXXPXXXXRXXXRXXXXXXXXXXXRKXXXXXXXXXXXXXXKXXXXXPKXXXRXPXXXRRXXXXPXXPXXXXPXXXXXXXXXXXXXXXKXXXXXXXRPXXXXXRKXXXXKXXKXXKXXXXXXXXXXXKXXXPXXXXXXXXRXXXPXKXXXXXXXXXXXXKXXXXXKKXXXXPXXXXXXRXXXRXXPXXXXXXXXXXXXXXXPXXXXXXXXXXXXXXXXXXXXXXXXXXXXKXXRPXXXPXXXRXXXXXXXXXPXXXXXXXXXXXXXXXXRXXXXXXXXKXXXXXRXXXXXXXXXXXKRXXXXXXXXXPXXXXXXXXXXXXXXXXXXXRXXXXXXXRXXXXXXXXXXXKXXXXXXXXXXXXXXXXXKXXXXXXXXXXXXXXXXXXPXXXXKXXXXXXKXXXXKXXXRXXRXXXXXXPXRXKXXXKXXKXXXXXPXXXXXXRXXXXXXXXXXXXRXXXXKXXXXXXXKXXPXRXPXXXXXXXXXXXXXXXXKXXXXXXRXXXXXXXXXXXXXKRXRXKXXXPXXXXRXXXXXXXPXXXXXXXKXXXXXXXXPXRXXRXXPXXXXRXXXKXXXKRXPXXXXXXXXRXXXXXXXXXXXXXXXXXKXXXRXXXRRKXPXXXXXXXXXXXPXRRPXXXXXXXXXXXXXXXPXXXXXXXKXXXXXXXPXXXXXXXXKXXXXXXXXXXXRXXXXXXXXXXXKXXRXRXXXXXXRXXXXXXPXXXXXXXXXXXXXXXXXXXRKXXXXXXXXXXXXXXXXXXXRXXXXXXRXXXPXXXXXXXKXXXXKXXXKXXXXXXXKXXXPXXXXXXXXXXXXXXXXXXXXKXXXXXRKKXRXXXXXXXXXXXXXKXXRXXXXXXXXXXPXXXXXXXXXXRXXXXKXXXXXKXXXXXXXXXXRXXXXXXXXXXXXXXXXXXRKXXXXRXXKXXXXXXXXXKXXRXXXXXXXXXXXXXXXXXXXXXXXXXRXXXXXXXXXXXXXXXXXRXXXXXXXXXXXXXXKXKPXKXRXXXXXXXXRXXXPKXXRXXXXXXXXXXXXXXXXKXXXXXXXXXXXXXXPXXXXKXXXXKXXXXKXXXXXXXXRXXXXXXXXKPXXXXXXXXXXXPRXXXXRXXXXXXKXKXXPXXKPXXRXXXXXXXKXXXXXXXXXXXXXXXXXXXRXXXXXXXXXXXXXXXXRXXKXXXXXXRRXXXXXXKXXXRXKXXXXXXKKXXXXKXXXXXXXXXKXXXXXXXXXXXXXXXXKRXXXXXXXXXXXXXXRPXXXXXXXXRXXXXXXXXPXXXXXXKXXXXKXXKXXXXXXXRKXXXXXXXXXPXXXXXPXXXXXXXPXXXXPPXXPXXXXXXXPPXXXPXPXXXXXX
Q01718 297
XKXXXXXXXXXXXXXRXXXXXPRXXXPXXXXXXXXXXXXXXXXXXXXXXXKXKXXXXPXXXXXXXXXXXXXXXXXXKXXXXXXXXXRXXXXXKPRXXXXXXXXXXXXXXXXXXXXXXXXXXXXXXXXRXXXXXXXXRXXXXXXXRRXXXXXXXXXXXXXXXXXXXXXXXXXXPXXXXXXXXXPXXXXXXXXXXXXXXXXXRXXXRKXXXXPRXXXKXXXXXXXXXXXXXXXXXPXXXXXXXXXXXPXXPXXXXXXXXXXXXXXXXXXXXXXXPXXXXXRXPXXRXXXKKXXXXXRXX
Q05084 483
XXXXKXXXPXXXXXRXXXXKXXXXKXXXKXXXXKXXXXKXXXKKXXXXXXXXXXXXXXKXXXXXXXXRXXXXXXKXXXXXXKRXXXXXXXXXXXXKXXRXXXXXXKXRXXKXXXXXXKXXXXXXXXRXXXRXPXXRXXXXXXXXRXRXXXXXXXXXXRXXXXRXXXRXXXXXXKXXXXXXXPXXXKXXXKXRKXXXXXRXXKKXXXKXKXXXXXKXXXXXXXRXXXXXXXXXXXXXXXXXXXXKXXXXXXXXXXXXKXXXPXXXXXXKXXXXPXKKXXXKXXKKKXXXXXXXXXXXXXPXXXXXXXXXXXRKXXXXXKXXXXKXXXXXXXKXXXXXXXXXPXXXXXXXKXXXXXXXXPXXXXPXPXXXXKXXXXXXXXXXXXXXXXXXXXXKXXXXXXXXXXXKXPXPXXXXXXPXPKXXXXXXXXPXXXXXXXXKXXXXXXXXPXKXXXXXXXXXXXXXXXXPXXXPXXXXKXXKXXXXXXX
Q13106 437
XXXXXXRXPXXXXXXXXXXXXXXXXXXXXXXXXXXRXXXRXXXXXXXXXXXXXXXXXXKXXXXXKXXRXXXXRXXXXKXXXXXXXXXPXXXRXXXKXXXXKXXXXXXXXXXXXXXXXXKXXXXXXXXRXKXXXXXXXXXKXXXXKXXXXXXXRXXXXXRXXXXXXXXKXXXKXXXXXXXXRXXXXXKPXXXRXXXKXXRXXXXXXXXRRXXXXXRPXXXXXXXKXXXXKXXXXKXRRXXXXXRPXXXXXXXKXXXXRXXXXXXRXXXXXXRPXXXXXXXKXXXXXXXXXKXXKXXXXXRPXXXXXXXKXXXXXXXXXXXXRXXXXXRPXKXXXXXKXXXXRXXXXXXRXXXXXXRPXXXXXXXKXXPXXXXXRKXXRXXXXXRPXXXXXXXKXXXXXXXXXKXRRXXXXXKPXXXXXXXKXXXXXXXXXKXXRXXXR
Q14CN4 511
XXRXXXXXPRXXRXXXXXXXXXXXXXXXXXXXXXRXRXKXXXXXXXKXXXXXXXXRXXXXXXXXRRXXXRXXXXXXXXXXXXXXXPKXPXXXPPXXXPXXXXXKXXXXPXXXXXXPXXXRXRXXXRXXXKXXXXKXXXXXXKXRXXXXXXXXXXXKXXXXXXXXXXXXRKXXXPXXXXXXXXXXKXXXXXXXXXXRXXXXXRXXXXXXXXXKKRXXXXXXRRXXXXXXXXXXKKXXXXXXXXKXXXXXKXXXXXXXXKXXKXXXXXXXXXXXXXXXXXXXXXXXXXXRXXXXXXXXXXXRXXXXXXXXKXKXXXXXXXXXKXXXXXXXXXXXXXXXKXXKXXXXXXXRXXXRXRXXXXXXKKXXXXXXXXXXXXXXRXXXXXKXXRXKXXXXXXXXXXXKXXXXRXXRXXXXXXXXKXXXXXXXXXXRKXXXXXXXRXXXXXPXXXXXXXXXXXXXXXXXXXXXXXXXXXXXXXXKXXXXXXKXKXXXXXXXKXPXXKXXXXXXXXKKXXR
Q15185 160
XXPXXXKXXXRRXXXXXXXXXXXXKXXXXXXXKXKXXXXXXXXXXXXKXXXXXXXXXXXXPXXXKXKRXXRXXXXXXRKXXXXXXXPRXXKXRXKXXXXXXXXXXXKXXXXXXXXXXXXXXRXXXXXXXXXXXXXXXXPXXXXXXXXXXXXXXXKXPXXX
Q16537 467
XXXXPXXPPXXXKXXXXXRKXXRKXRXKRXXXXXXXRXXXKPXXXXPXPXXKXXPXXXXPXXXXKKXXXXXXXXXXXXXXXXXKXKXXKRXXXXXXXXXXXXXRXXXXXXXXPXXXRXXXXXXXRXXPPXXXXXXXPXXXXPXXXXXXPXXXXXXXXXXRXXXXXXXXPXXXKKXXXXKXXXXXXXXXXXXXPRXRXXXKXXXXRXXXKXXXXRXXXRKXXXXXXXRXXXXXXXXXXXXXXXXXXXXXXXXXXXPXKXXXKXXXXKXXXPXXXXRXXXXXXXXXXXXXXXXXXKXPXXXXPXXRXXXKXXPKXXXXKXXXXXXXXXXXXXXXXPXXXXKXXXPXXKXXXKXXXXPXXXXXXRXXXXXXXXXXXXXXXXXXXXXXPXXXXXXXRXXKXXXXPXXXXXXXXXXKXXXXXXXXXXXXXXXXXKXXRXRXKKKXKXRXXXXKKXXXXXXKRXXRRXXXXPX
Q16850 509
XXXXXXXXXXXXXXXXXXXXXXXXXKXXXXXXXXXXXXXXXXXXXXXXXXRXXXXXXXXXPXXXKXPPXXXXPXPXXXXXXXXXKXPXXXXXXXXXKXXPXXXXXXXXKXXXXXXXXXXXXXXXXXKXXXXXXXXXXXRXXXPXXXKXXXXXXPXPXXXXXKKXXKXXXXXXXXKXXXXXXXKXXKXXXXXXXXXXXKXXXXXXXXXXXXXXXXXXXXKXXRXXXXXKXXXXXXXXXXXXXXXXXXXPXXXPXPXXRRRXRXXRXXKXXXXKXXXKRRXXXXKXXXXXXXXXXXXXKXXRPXXXXXXXXXXXXXXXXXXXXXXXXXXXXXXXXXRXKXXXKKXXXXXKXXXXXXXPPXXXXXXKXXXXXXRXXKXXXRXRPPXXXXXRXXRXPXXXXXXXXPPXXXXXXXPXXXXRXKXXXXXRXXXXPXRXXXXXPXXXXKXXXXPXXXXRXRXXXXXXXXXXXKXXXXXXXRXXXXXXXXXXXPXXXXXXXXXXPXXPXXRXKRRXK
Q2M2E3 257
XXXXXXXXXXPRXXXXRXXXXRPXKXRKXXXXXXXXXXXXXXXRXXXXXXXXXXXRXXXXRXXXPXPXXXRXXXXXRXXXXXXXXXXXXXXXXXXXXXXXXKKXXXXXRXXXXXRXPXXXXXRXXXXXXXXXXXXXXXXKXRXXXXXXXXKXXXXXXXXXXXPXXXXXXXXXRXXXXPXXXXXXXXXXXXXXXXXXXXXXXXXXKXXXXXXXXXPXXXXXXXXXXXXXXXXPRXXXXXXXPXXXXXXXXPXXKXXXX
Q499Z3 407
XXPXKRXXXXXXXXPXXXXXXXXXXPXXPXXXXXXXXXXXXXXPXXXXXXXXXXXPXXXXPXXXXXXRXXXXRXXXPXXRXXXXXXRRPRKXXXXXXXXXXRXXXXXXPXRXXXXXXXXXXXKXXXXRXKXXXXXXXXXPXXXRXXKXXXXXXXXXXPXPXPXXXXPXPXXPXXXXPXRPXXXXXXXXXXRPXXXXXXXXXXXXXXXXKXXXXXXXXXXXXXRXXXXKRXXXXXXXXXXKXXXRRXXXXXXXXXXXXXXXXXXXXXXXXXXRXXXRXXXRXRXXXXXXXXXXKPXXXPXXXXXXXXPXXXXXXXXXPXKXXRXXXXXPKXXXXPXXXXXXXXXXXXRRXXXXXXPXXXXXXXXXXRXRXXXXXXKXXXKXKXXXXXKXXXXXXXXXXXPXXXXXXXX
Q4KMQ1 711
XXXXXRPXXXPRXXXPXXKRXXXXRKRXKXXXXXXXXXPXXXXPXXRXXXXXXXPXRXXPXXXXXXXRRRXXXXXXXRXXXRXRRXPXXRXXRXXXXXXXXXXPXXPPXPPXPXXXXXRXXXXXXXXXPPXRXXRXXXRXXPPXXPRRRXXPXRXRPPPPPPPPXPPRPPPXXPXPPXXPXPRXXXXXPXXRRXXXXXKXXXXXXXXXPRXXXRXXXXRXXXXXXXXPXPRXXPXXRXXXXPPXXXXXKPKXXXXXPXXXPPPXPXXPXXXPXXPPXXXXPXXRXXXXXXXXXXXXXXXRPXPKPXXXXXPXXXXXXRXXXXXRXXXRXXXXXXPKXKXXXXPPPXXRXXXXXPKXXXXPXXPXXXXXXXPXPXXXXXPXXXKXPXXXXXXXXXXXXXXPRXXXXXXXRXXRXXRPXXPPPXXPXXXXXXXPXXXXRXPXXXKXXRXXXRPXXPXXXXXXXXXXXXPXXXKXPXXPXPXRPXXPXRPXXXXXXXPRXXXXXXXXPKRKPXXXXXXXXXXXXRXPRPRXXXXXXXXXXXXPXXKKRXPXXXXXXXXXXXXXXXKXXXXKXXXXRKKXKXXXXXKXXXXXXXXPXXXXXXXXXXXXXXXXXXXXXXXXXXXXXXXXXXXKPXXXXXPRXXXXXXXRPXXXRXPXXXXXXXXXXPKXXXXXXKXXXXXXXXXPRXXXPPPXXXXXXPXXXXXXXXXRXXPXXXX
Q52LJ0 433
XRXPXPXPXPXXXXXXXXXXXXXXXKXPXXXXXXXXKXXXXXXXXPXXXXXXXXXXXXXKXXXXXXXXXXXXXRXXXXXXXXXXXXXXKXXXXPXXXXXXXXXKXRXKKKXXXXKXXXXXXXXXXXXXXXXXKKXKXXXXXKXXXXXXXXXXXXXXXXXPKXXXXXXPXXXXXXXXKXKXXXXKXXKXXXXKPXXKXXXXXXXXXXXXRXXXXXXXXXXXRRRXXXKRXXXXXXXXXXXXRXKXKXXXXXRXXXPKRXXXXPKXXXXXXXXXXXRXXXXKXXRXXXXXXRXKXXXXXXKXXXXRXPXRXXRPXXXXPPPPXXPPXXKRXXXXXXRXXXXXXXXXXXRXXXXXXXXRXXXXXXXXXXXXXXXXXXXXXXXXXXXRXXXXXRXXXXXRXXXXXRXXXXXRXXXXPXXXXXXXXXXXXXXXXXRRX
Q5TBA9 3013
XXXXXXXXXXXXXXKXXXKXXXXXXPXXXXXXKPPXPPXXXXXRXKXPPXXXPXXXXPXXKPXXXXXKXXXXXXXXXXXRKXRXXXXXPXXKPXXKXXXRXXXPXXXXXXXXXXXXXXXXXPXXXRXXXXXXKRXXXXXXXXXXXRPRXXXKXKXXXXXRXXXXXRRXXXXXXXXXXXXXXXXKXXPXXPXXXXXXXXXXXXXXKXXKXKXXXXXPXXXXXXXXXXXXXXXXXXXXXXKXPXXKKKXXXXXKXXRXKXXXPXXXXXXXXXXXXXKXXRXKXXPXXXXXXXXXXXXXXXXXXXXXKXKXXKXXXXXXXXXXXXPXXXXXKXXXXXPXXRXXXXXXXXXXXXXXXRKKXXXXXXPXXXXXXXXXXKXXXXXRXXXXXXXXXXXXKXKXPKXXRXXXXXXXRXXXXXXXRXKXXXXXXXXXRXXXXXXXXXPKXXRXXXPRXXPXXXXXKXXXXXXXXRXXXXXKXXXXXXXXXXKPXKXXXXXPXRXXXXXRXXXXXXXXXXXKXXXPPXPXXXXXXPXXXXXRXKKXXXXKXXXXXXXKXXXXXXXXXXXRKXXXXXXRXXXKXXXRXXXXXXXXXXXKXPXXXXXXXRKPKXXXXRXXXXXXPRXXPXXXXKXXXXXXXXRXXXXXXXXXRXXXXXXXXXXXXXXXXXRXXXXXXXXXXXXRXXXXXXXXXXXXXXKXXXXXXXXXKXXXXXXXKXXXXXXKXRXXXXXXXXXXXRXXXXRXPXXXXXXXXXXXXXXXXXXXXXXXRKXXXXXXKXXRXXXXXXXXPXXXXRPXXXXXXXXXXXXXXXXXXXXXXXXXXXPXXXXXXXXXXXXXXXXXXXXXXXXKXPXXXXXXXXXXKXPXXXXXXXXXRXXXXPKXXPXXXXXXXPXXXXRXXXXXPXXXPXXPXXXKKXXXXXXXXXXXXXXRXXXXXXXXXXKPXXXXPXXXRXXXPXXXXXXPXXXXXXXXKXXXXPXXXXXXKXXXPXXRXXXXXXXXXXXXXXXRXXXXXXRXXXXXXXPXXKXXXXRRPXXKKRRXRRXXXRXXXXRXXXXXXXXXXXXXXXXXXXXRXXXXXXXXXXXXXXXXRXXXXXXXXKXXXXXKXXRXXXXXXXXXXXXXXPXXXRRXXXPXXXXRXXXXXXXXXXXXPXXXXXXPXXRXXXRXXXXXRXXXXXXKXXXXXXXXXPXXXXXXXXPXXXXXKXXXXXXXXXXXRXXXXXXXXXXXXXXXXPXXXXXXXXXXXRXXXXXXXXXXXXXKXXXXXXXXRXXPXXXXXXXXXXXXKXXXXXRXXXXXXXXXXXXXXXKXXXXXKKXXXXRPXXXXXXXXXPXPPXXXXXXXXXXXXXXRXXPXXXXPXXXXXXXRXPXXXPXXRXXXXXXXXPXXXXXXXXXXRXXXPXXXPXXPXXXXKXRXXXXXXXXXXRXXXXXXPXXXXXXXXXXXXXXXKXXXXXPXPXXXXXXXXXXXXXKXXXXXRXXXXXXXXXXXXXXXXXXXPXXKKXXXXXXRXXXXXXXXXXXXXXXXXXPXXPXXXXXXXPPXXRXXXXXKXXXXXXXXXXXXXXXXXXXXXXPXXXXXKXXKXXXXRXXXXXRXXXRXXXRXXXXXXXXXXXXKXXPXXPXXXXXXXXXXXKXPXPXPXPXXXXXXXPXXXXXPXXXXPRXPXXRXXXXXXXXXXXXXXXXXRXXXXXXXPXXXXXXXXXXXXXRPXXXXXXKKXXXXXXXXXXXXXXXXXXXXXXXXXRXXXXXKXXXXXPXXXPXXXXXXXXXXXRXXXXXPXPXXXXXXXXXXXXXXXXXXXXXXPXXXXXXXXXXXXXXXXXKXXKXXXXXXXRXXXPXXXXXXXXPKXXXXKXXXXXXXXXRXXXXXXKXXKXXXXXXXXXXXXXXXXXXXXXXRXXXXRXXXXXRXXKXPXXXXXXXXXXXRXXXXXXXXXXXXXXXXXXXXXXXXXXXXXXXXXXKXXXXXXXXXRXXXPXXXXXXKXXXXRKXXXXXXXXPXXXXXXXXXXXRXRXXRXXXXPKKXXXXXRXXXPPRXXXXXRXXXXXXXXXXXKXRXXXXXKXXXXXPXXXXXPXXXXXXXXXXXXXXXXXXXXXXXXXXXRXXXRXXXXXPXXKXXXRXKXXKXXXXXKXXXXXXXXXXXXKXXXXXXXXXXXXXXXXXXXPXXKXXXXXXXXXXXXPXXXXXXXPXXXXXXXXPXXXXKXXXXRXXXXXXXXKXPKXXXXXXXXXXXKXXXXXRXXXXXXXXXXRXXXXXXXXXXXXXXXXXXXXXXKXXPXXXXPXXXXXXXXXXXXXXXXXPXKXXXXXXXKXXXKXXXXXXXRXXXXXXKXXXXRXXXXXXPXXXXXXXXKXXXXRXXXXXXKXXPXKXXXXXXXXXXXPXXXRRXXXXXXXXXRXXKPRXXXXXRXXXXXXXXXXXXXXXPXXXKRPXXXXKRXKXKXXXXXXXXXXXXXXXKXPXXXXXXXXXXXXXXXXXXXXXXXXXXRXXXXXXXXXXXXXXRXXRXXXXXXXXXXXXXXXXXXXXXXXXRRRXXXXXXKXXXXXXXXRXXXXXXPXXXKXXXXXXXXXXXXXXXXXXXXXXXXXXXXXXXPXXXXXPXXXXXXXXXXXPXXPXXXXXRXXXXXXXXPXXXXXXXXXXXKXXXXRXXXXXXXXXXXXXXXXXXXPXXXXXXXXXXXXXXXXXXKXXRXXXXXXXXXXXXXXRXXXPPPXPXXXXXXXXXXPXXXXXXXXXXRXXXXXXXXXXXXXXXXXXXXXXXXXXKXXXKRXXXXXXXXXXXXXXXXRXXXXKXXXXXXXXXXXXXXPXXXXXXXXXXXXXXXXKXKXXXXXXXXXXXXXXXRKXXXXXXXXXXKXXXXXXXRXXXXXXXPXXXXXKXXXXXXRXXKXXXXXXXXXXXXXKXXXXXXXXXXXPXXXXXXRXXXXXKKXXKXXXXXXXXXPXXXXXXXXXPXXXXXXXXXXXXXXXXKXXXXXKXXRXXRXXRXXXPXXXXXXXXXXXXXXXXXXXXRXXXXXXXXXXXXXXXXXXXXXXXXKXXXXXXXXRXXXRRXXXXRXXXXXXPXXXXXXXXX
Q6NT04 549
XXKRXKXXXXXXXXKXKXXXRXXXXRXXKXXXXXXXXXKXXXXXXKKXKKXXXXXXXKXXXPXXXXXKRKRXXXXKXXXXXXXXXXXXXXKRXXXXPXRXXXXXXXXXRXXRXXXRXXXKXXXXXXXRXRXRXXXXXRKXXXXXXXXXXXXXXXPXRXKXXXXXKXXKXXXXXXXXXXXXXXXXKXXPXXXXXXRKXXXXPXKKXXKXRXXXXXXXXXXXXXKXKXXXXXKXKXPKXXKXXXXXXPXXXKPXKXXXXXRXXXXXXXXXXXXPXXRXXXXXXXRXXXXXXRXXXXXXXXPXXPXXXXXXXXXXRXKXXXXPXXXXXXXXPXXXXXXXXXKRXXRXKXXXXXXXXXXXXXXXXXKXXKXXXKXKXXXXKXXXXXXXKXXXXXKXXXXXXXXXXXXXKKXPXXXXXXXXXXXXRXXXXKXXXXXXKXXXXRXXXXXXXXKXXXXKXKXXXXKXXXXKXXXXXKXXXXXKXXXXRXXXXXXXXXXXXXPXXXRXXXXXKXXXXXXXKKXXXXKXXXRXXXXXKPRPXXXKXXXXXPXXXXXXX
Q6UN15 594
XXXXXXXRXXXXXXXXXXXXXXXXXXXXXPXXXXXXXXXXKXXXXXXXXRPXXXXXXXXPPXXXXXXXXXXXXPKPKXXXXXXXXXXXXXXXXXXXXXXXXXXKXXXPXXXXXXXXPXXXXXKXXXRXXXXXXXKXKXXXXXXPXXXXXXPXXXXXXXXXXXKPXRKPXXXXXXXXXXXXXXXXXKXXXXKXKRXRXXXXXXPXXXXXXKXXXXXXXXXXXPXXXXXXXRXXXXKXXXXRXXXXXKXXXXPXXKXXXXXPPXXXKXXXPPXRXXXXXXXXXXXXXRKXXXXXXKXXXRXXRXXXPXXRRXPXXXXXXXXXXXXXRXXXRRRXXXXXXXXXXXXRXXXXXXXXXXKPPPXXPPXXPPXXXPPPPXXPPPPXXXXXPPXXPPPXXPPPPXXPPPXXXPXXXXXXXXXXXXRXXRXXPXXXXXXPXXPXXXPXXPXXXXXXKXXXXXXRRXKXRXRXRXRXRXRXRXRXRXRXRXRXRXRXRXXXPXPXXXXXXXXRXRXRXXXXRXXXRXRXXRXKXXRXRXRRXRXKXXXRXKXXRXXXRRRXXXXXXXXXRRXKXKKXKRXKXXKXXXXXPXPXXXXXXXXPXX
Q6ZUT6 534
XXXXXXXRXRXXXXXRXPXPXXPXXXPXXXPRXXXXXXXXPXXXXXXXXXPRXXXPXXRXXKXXXXXRRXXXXRKKXXXXXRRXXXXXXXRRXXXXXXXXXXXPXXXXPXXXXXXXXXXPXXKRXXXRXXXRXXXXPRXXXXXXXXXXXXXXXXXXXXXXXXXXXXXXXXKXXXKRXXXXKPXRXRXXXXXXXPXXRXXRXPPXXXXXXXXXXRKXXXXPXXRPXXXPPXXXXXXXXXKXXRXXXXXXRXXRXRXXXXXXRRPXXXXKXKXXXXXXXXXRXXXPXRXXXRRXPRXXXKXXPPPXXPXXKXRXXXXXRPXXXPXXXXKXRXKXRXXXRXRRXXXKXXKXXXXXXXXXXXXRXXPXXXXXXXKXXXXXXXRXXXXPXXXPXXXXPXXPKXXXXXXXXXXXPXXPXXPXXXPXXXXXXXXXXPXPRXXXXXXXXRPXXXXXPXXXPXXXKXXPXXXXXXXXXXXXXXXPXPXRXXXXPXPXXXRXXKXXXXXXXXPRXRPXRXXXXRXRXXXXXRRRXXRPXPXXRX
Q702N8 1843
XXXXXXXXXPXPXXRXXXXXXXPXPPPPXXXXXPXPPPKXXXXKXXXXRXXXXXRRXXRXXXPXXRKXXXXXXXXXXXXXXXXXXPXXXXXXXXRXXXXXXRXXXXXXXXRPXXKXPXXXXXXXXXXRKXXXXXXXXXXXXXPXRPXPXXXXXRXXRXXXXXKPXXXXXXXXKXXXXXXRXPXXXXXXXXXRXXXXXRPXXRXXXRPXXXXXXPXXXRXXXXXXKXXXKKXXKXXXXXPXXXXXXXXXXXXXXKXXXRXXXXXXXXRXXRXXXXXRPXXXXXXXPXXXRXXRXXXXXXXXRPXXXXXRXXXXXXPXXXXRXXXXXXKXXXPXPXXXPPXPXXXXXXXXXXXRXXXXXKXXXXXXXXXPPKXXXXPXXXRXXXXXXXXKPXXXXRXKXXXXXXXRXXPXXXXXXXXXXXXXXXPXXXXXPXRXXXKXXXKXXKXXXXXXPXXXXXXXXXXXXXXPXRXXXXXXXXXXXXXXXPXXXXXXXKXRXXXXXXXXRXXXXXXXXXXXRXXXXXXPXXXXXRXPXXXXXXRXXXRXXXXXXXXXXXRXXXXXXPXXXXXXRXXXXRXKXXXKXXXXPXPXXPPKXXXXXXRXXXXXXPXXXXXXKXXXXXXXPXXKXXXXXXXXXXKPXPXXRPXXXRXXXXXXXXXPXXXRXXXRXXXXXXPXXXXXRPXXRRPXRXXXRXXXPXXXXXRXKXXXXXXXXXKKXXXXPRXXXXXXPXXXXXKXXXXXXXXPXXXXXXXXXXXXXXXXXXPXXPXXXRXXXXXXXXXXXXXRXXXXXPXXXXXXXXXXXXRXPXXXXXXKXXXXXXXXXXPXXRKXXXXXXXXPRXXXXXXRRPXXXXXXXXXXXXPXXXXXXKPXRXPXPXXXXXXXXXXPXXXXXXXXXXXXXXXRXXXXXXXXXXXXXXXXXXXXXPRXXXKXXXRXXXXXXXXXXXKXXXXXXXXXRXXPPXXPXPXPXXXXXXXXXPXXXXXXXPPXXPXXXXXXXRXXXXXPXPPXXXXKXXPXXXXXXXPXXXXXXXKXXXXXXXXKXXXXXXKXXXXXXXPPXPXXPXXXXXXXXXRXXXXXXXXXXXXXXXKXKXXPXPXXXXXPXXXXXRKXXXXXXXXRPXXXXXPRXPXXPRKXXRXXXXXPRXXPXXXXXXXXXXXXXXPXRXXXPPXXXXXXXRXPXXRXRXXXXXXXXPRPXXXXPXXXXXPXRXXPXXXXXXXXXPPXKXXXXXXPXXXXXXXXXXKXXPXXRXXXXXXPXXXXXXPXPXXXXXPPPPXXPXXXXXPXXPXXXXRXXXXXXXXXXPXKXPXXXXXXXPXXXRXPXXXXXKXPKXXPXXPPKKKPXXPPKPXXXXXXXPPXRXPKPXPXXPXXXXXXXXRXXXRXXRXXXXPXPXKXPXXXXXXXXPXXRXPXXXXXPXXXXXXXXXXPRPXKXXXXXXXXXXXXPPKXXXXXXXPXXPXXXPXPXXXXPXXXXXXXXPXXPXXXXRXXKXXXXXXXXXXXXXKXXXXXXXXXXXRRXXXXXPXXXXXXPXXPXXXXKPXXXXXXXXXXXXRXXXXXXXXKXXXXXRXXXXXXXXXKXXXXXXXXXPXXXXRXXXXXPPKXXXXXKXXXXXXXXXRPXXXXXXXXXXXXXKXXXKXXXXXXXXXXXKXRXXXXXRXXXXXXXPXXRRXXXXRXXXXPPRXXPXXRXXPXXPXXXXXXXXXRKPXXXPXXKXXPXXXXKXXXXXXXXXXXXXXXKXXXXKXXKKXXXXXXXXPXPXPPXXXPXPRXXXKXXXXXXXXPXXXXXXXXXRXXXXXXXXXXXXXXXXXXXXXXXXXXXXPPRXPXXXXXXXXXPXXRXXXXXPXXXXXXXXXXXXXXXXXXXXXPXXX
Q7Z6I8 188
XXXPXXXXXPXXXXPXKPXXXXXXXXRXXXXXXXXXXXXXKXXXXXXXKPXXXXRXXPXXXXXXXXXXXRXXXXKXXXKKKKXXXRXXKRXRPXXXXKXXXXRXXXXRPXXXXKXXXXKXXPXRPXXXXKXXXXKXXPXRPPXXXKXXXRXXXXXXXXXXXXXPXPXXXXRXXXXXXXXXXXXKPPXX
Q86VM9 953
XXXXXXPXRXPXXPXXXXXPXXXXXXXXXRXXXXXXXXXXXXXRXXXXXXXXXXXRXPXXXXXXXXXXXXXRXXXPKXXXXXXXXXXXXRXPXXXPXXXXXXXXXXXRXXXXRXXXXXXXRXXXXXXXXXXXXXPXXPXPXXXXXXXXKXXXXXXXXKXXXXPRXXXKXXXXXXXXKXXXXXXKXKKKXXXXXXXXXXXXXXXXXXXXXXKXPXXRKXRPRPXXRXXXKXXXXXXXXXRXXXPXXXXKXXXXXXXKXXPXPPXXXPPXXPXPXXPXXPXXXPXXXXXXPPPPPXPPXXXXXXRXXRXXKXXXKKXXXRKXXXPXXXXKRXXXXXXXXXRXXXKXXXXXRXXXXRXPRXXRXXXXXPXXXPXXXXXXXRXXRXXXXXXXRXXXXXXXPXXXXRXRXRXRXRXXRXRXRXRXRXRXRXRXRRXRXRXRXRXRXRXKXRXRRKXXXXRXRXKRXXKXRXXRXRXRXKXRXKXKXKPKPRXPXPPXRXXXPPKKXXXXXXPXXKRXXXXKXPXRRXKXPKKKXXXXXXPXRXRRRRKXXXXXXXXXXXXRXXXRXXXXXXXXXXRXRXRXXXXXXXXXRXXRXXXXXXXRXRXRXXXXXPXPXPXPXPXRPXXRXKXXPXPPPXKXXXKXXKKPXPPPXPPXXXKXXXPXPXPXKPXXPRXXRRKXRPXRXPPRRRXXXXXXXXXXXXXXXXXXRXRXXXXXXXXXXXXXXXXXXXXXXXXXXXXXXXXXXPXXXXXXRXPXPXXXRKXKXKXKKXXXXKXXKRKRXXXXXPPKXXKPPXXXKXXXXPXXPXXXPPXXPXXXXXXXXKXXKXXXXXKXXXKXXRKRXXPXXKXRXXPPPXKRPXXXPXRXXRXRKXXXRXXXPKPXRXRXXXXKXPXXPXXRKRXXXPXXKXXXKXXXXPXKXXXPXXXXXKXXKXXXXXRRXXXXKXXKXXXXXXXRKRXKXPXKX
Q86XE5 327
XXXPXXXXXXRXXXXRXXXRXXXXXXXXXXKKXXXXXXXPPXXXPXXXXXXXXXXKXXXXXXKXXXXPXRXXXXXXXXXXXPXXXXXXRXXXXXRXRXXXPKXRXXXXXXXXXXXXXXXXXXXXXXXXXXXXXXXXXPXXXRXRXXXXXXXXXXXKXXXXXPXPXXXXXXPXXXXXXXPXXXXXXXXXXPXXXXXKXXXXXXXRXXXXXXKXRKXXXXXXXXXXXXXXXXXXXXXXXXXXXXXXXXXXXXXXXXRXXXXXXXXXXXKXXXRXXXPXXXXXRRXXXPXXKKXXXXXXXXXXPXRXPXXXXXPXXXXXXRXXXXXXXXX
Q8IVK1 47
XKXXXXXXPXXXXXXXXXXXXXXXXXXPXXXXXXXXRXRXKXXXXXP
Q8IY82 874
XXXXRXKXXXXXXXXRXXXXXXXXXXRXXKXXRPXXXRKXXXXXKXXXXRXXXKKXXXXXXXXXXXXPXXXKXXXXXXKXPXXXKXXXPKXXXXXXXXXXXXRXXXXXXPXRXPXXXXPXXXXXXPKXXXXXXRPXXXPXPXXXXXXXXXXXXXXXXXXXPXPXPXKPPXXXXXXXXXXKXXKXXXXXXXXXXXXXXXXXXXXXXXXXXXXXXXXXXXXXXRXXXPXXXKPKXXXKKXXKXXPKKXXXKPPRXXXXRXXXXXXXKKXXXXRXXXKKRXRXXXXRXXXXXKXKPXXXXXXRXXXXXXXXXXKRXXPXXXXXXPXXXXXXXXXXXXXXXXXXXXXXKXXXXXXXXXXXXXKXXXXXXXXPXRXXXXXXXXXKXXXXXXXXXXXXXXXXXXXXXXXKXXXXKXXXXPXXXXXXXXXXPXXXXXRXPXXKKXXXXKRXKXXKXXPXXXXXXXXXRXXXXXXXXXXXXXXXKXXXXXRXXXXXXKXXXKXXXXKXXXXKPXXPXXXRXXXXKXXXPXXXRXXXXXXXXRXXXXXKRXXXPRXXXXXXXXRPXXXXXRXXXXXPRXKKXXXXXXXXXPRPXXKXXXRXXRXPXKPXXXXXXXRXXXXXXXRXXXRXXXRXXXXXXXKRXXXRRXXXXXKXXKXXXXPXXXXXXXXXPXXXXKKXXXXXXXXXXXKRXXKXXRXXXXXXXXXXXXXXKXRXXXXXXXXXXXXXXXXKRXXKXKXXRXXXXRXXXXXXXRXXXXXXXXXXPXXXXXPPXXKXXXXXXXRXKXXXXXXXKXRXXXKXXXXXXRXXKXXXXXXKKXXXXXXXXXXXXPXXXXXXXXXXXXXXXRXRXXXXRXXRXKXXXPXKXXXXXXKXXKXPRXXXXXKXXX
Q8N349 312
XXKXXXXXXXXXXXXXXPPXXXXXXXXXXXXXXXXXXXXXXXXXXXXXXXXPRXXXPXXXXXXXXXXXXXXXXXXXXPKXXXXXXXXXKXXXXXXXXXXXXXXXXXXXXXXXXXXXXXXXRXXXXXXXXXXPXRXXKXXXXKXXXXXXXXXXXXXXXXXXXXXXXPXXRXRXXXXXXXXXPXXXXXXXXXXXXXXXXXXXXXXXXXXXPXXXXXXXXXRXXXXXXXXXXKXXRKKXXXXXXXXXXXXXXXXXPXXXXXXRPRXXRXPXXXKXXXXXXXXXXPXXXPXXXXXRXKXXXXXXRRXXXXXXXXKX
Q8N7S6 290
XXXXRXXXXXRPXXPXXXXXXXPXRPXRRXXRPPXRPXKXXKXXXXXXXXPXXXXXRPXXPXKPXRXRPXXRXRXXXKRXRRRRXXXXXXRXXXXRRXXPXXPXXXXXXXXXPXRXRPXXXRXXXXXRXXXXXXXXXXKXXXXXXXXXRXRXXPXXXXXXXRXPXXPXXXXXXXXXXXXXXXXXXXXXXXXXXXXXXXXXXXXXXXRPXXXXRXXXPXXXXXXPRRXXXXPRXXXXPXXRXPXRXXXRRXXXRXXXXXXXXXXXXXXXXXXXXXXXXXXXXXXXXXPXXK
Q8NCC3 412
XXXXXRPXRXXXXPXXXXXXXXXXXXXXXPXXPXXRXPPXXXXPXXXXXXXXXKXXKPXXXXXXXXKKXXXXXXXXXXXXXXXPXXXXXXXXXXRXXXXKXXRXXXXPXXXXXRXPXXXKXXXXXXXXPXKXXXXXXXXXXXXXXXXXXXXRXXXXRXXPXXXRRXPXXXXPXXXXXRXXXXXXXXXXXXPXXXXXXXXXXXXXXXXXXRXPXXXKXKXXRXXXXXXXPXXXXXKXXRXXXXXXXXRXPXXXPXKXRXXXRXXXXXXXXXPXXXXXXPXKXXXXXPXXXXXXRXXRKXXXXXXXXXXXXXRXXXXXXXXXXXPPXXXXXXXXXXXXPXPXXXXXXXXPXRXPKXXXXXXXXXXXXKXXXXXXXXXXRXXXXXXXXXXPXXXXXXXXXXXXXXXXXKRXXXXP
Q8NEA5 215
XXKXXXXXXXXXXXXXXXXXXXXXPXXXXXXPXXXXXXXPXXKRXXPPRXXXKXPKXXXXKXXXPXXXXXXXRXXXXXPXXPXKXXRXKXXXRXRPXXXKXXXXXXXXXXXXXXXXXXXXXXXXRXXXXXXRXXXXXXXKXXRXPXXXXXXXXXXXXXXXXXXXPXXXXXXXKXXXXXXXXKRXKXXKKKXKXXXXXXXXXKXKXXXXXXKXXXX
Q8NFA0 1604
XXXKXXRXXXXXXXXXXRRXXXXXXKRXKXXXKRXXXXXXXXXXXXXXRXXXXXXXPPKXXXXXXXXXXXXXKXXXXXXXXXXXXXXXRXKXXXKXKXXXXXXXXXXXXXXXRXXXXRXXXXXXXKXPXXXRKXXXXXXKXXXXKXRXXXXXXKXXXXXXRXXXXXXXXXXXXXXXXXPXXXXXXXXXXXXXXXXXXXXXKRXXXXKXXXRXXRXXXXXXXPXXXPPXRPXXXXXXXXXXXXXRXXXXXXKXXXXXXXXXXRXPXXXRXKXXXKXXXXXRXXXXXRXXXRXXXXXXXXXXKXXRXXXXPXXXXXXXXXXXXXXXXXXXXKXXXXXXXXXXXXXXKXXXXXXXXXXXXXXXXXXXXXRPXXPXXXXXXXRXXXXRXXRXXXXXXXXXXXXXXXXXXXXKXXXKXXXXPXXXXPXXXXXXXKXXXXXXXXPXXXXXXRXXXXXXXXXXXXXKXXXXXXXXXXXXXXXXXXXXXXXXPXXXXXXXRXXXXXXXXXXXXXXXXXXXXXXXXPXKPXXXXXXPXXXXXPXKXXXXXXXXXRXKRXPXXXXXRXXXXXPXPXXRXXXXXXXXXXXXPRPXXKXXKXXXPXXXXXPRXXXXXRXXPXXRXXXXXXXXXXXXXPXPXXPXKRXXXXXXXXXRXXXXKXXXXXXXXRXRXKXXXXRXXXXXXXXXXXXXXXXXXKXXXXKXXXXXXXXXXXRXKXXXXPXXXXXXXXXXKXXRXKXPXXKXXXXXXXXXXXXXXXXXXXXXXXXXPXXXXXXXXRXXXXXXRXXPXXXKXXXXKXXXXXXXXXXXXXXKXXXPXKXRXXXXKXXPRXXXXXXXXXXXXXXXXXXXXXXXXXRXXXKPXXXXKXXXXRPXXXXXXXXXXXXXRRXRXXXXXXXXXXXRXXXKXKXXXXXXXRXXPXXXXXXPXPXXXXXXXXXXXXKXXXXXPXRXXXRXXXXXKXXXXKKXXXXXXXXXXXXXXXXXXXXXXXKXXPXXXXKXRXXXXXXXXXXXXPXPXXPXXXXXPXXXXXXXXPXXXXXXXXXXXXXXPRPXXXPXXXPXXXXPXXXXKXXXXXXXXXXXPXXPXXPXXXXXXXXXRKXXRXXXXXXXXXKXRPXXXXXPXXXPXXXXXRKKXXXXXXXXXXXRXXXPXPPXXXXXXXXXXXXXXXXXXPXXXRXXXKXXXXXXXXPXXRXXRXXKXXXXXXRXXXXXXXXXXXXXPXXXXXRXXXXXXRXXXXXXXXXXXRRXXXXPXXXXXXXRXXXXXXXXXXXXXXXXXKXKXXXXXXKKXXXXRXPPXXXXXXKRXXXXXXRXXKXXKXXKXPRXXXXPXXXXXPRXPXXXXXKPXXPXXXXXXXPRXXXRXXKKXXXXXXXXXXXXXXXKXPXXXXXXXXXXPKXXPXXXRKXXXXXPXXKXXXPXXXPRXXXRXKXRXRXPXXXXKXKXXXXKXXXXXXKXXXXXXXXXXXXXXXRXXXXXXXXPXXXXPXXXXXXXXXXXXXXXXXXXXXXXXXXXXXXXXXXXXXXXRXXXRXKPXXXXXXXXXXXXXXXXXXXXXXXKXPXXKXXXXXXXXXKXXXPXXXXXXXXXXXXXXXXXXXXXXXXPKXXXKKXXXXXXXXXXXXXXXKKXXXXX
Q8NGI0 321
XXXXXXXXXXPXXXXXXXXPXXXXXXXXXXXPXXXXXXXXXXXXXXXXXXXXXXXXXXRPXXXXXXXXXXXXXXXXXXXXPXXXXXXXXXXKXXXXXXXXXXXXXXXXXXXXXXXXXXXXXXXRXXXXXXPXRXXXXXXXPXXXKXXXXXXXRXXXXXXPXXXXXKRXPXXRXXXXPXXXXXXXXXXKXXXXXXKXXXXXXXXXXXXXXXXXXXXXXXXXXXXXXXXXXXXXXXXRXKXXXXXXXXXXXXXXXXXXXXXXXXXXRXXXXXXPXXXXXXXXXXXXXXPPXXXPXXXXXKXKXXXXXXXKXXXXXKXXXXXXK
Q8TBE7 412
XXXXPXRKXPXKKRXKXXPXXXXXKXXXXXPXPXXXXXXXXXXXXXXXXXXXPKKXXXXXXKKKXRXXXXXXXXXPPPXXXPXXXXXXXXXXXXXKXXXXXRKXXXXXXXXXXXXXXXXXXXRXXXXRXKXPXXXXXXXRXXXXXXXXXXXXXXXXXPXXPXXXRXRXXXXXXXXXXXXXXXXXXXXXXPPXXXXXXXRXXXXXXXXXXXXXXXXXKXXXXXXXXXXXXXXXXXXXXXPXXXXXXXXXXXXXKXXXXXXXXXXXXXXXXXXXXXXRXXKXKXXXXXXXXXXXXXXXXXXXXXXXXXXXPXXPXXXXXXXXXXXXXXXXXXXXXXXXXXXXKXXPXXXXXXXXXXXXXXXXXXXXXXXXXPXXXXXXXXXXXXXXXXXXXXXKXXXRXXRKXXXXXXXXXPXK
Q8WWH5 349
XXXXXXXXXXXPXXKXXXXPXXXXXXXXXXXXXXPXXRXXXXXXXXXXRXXXXXRXXKXXXXXKXXXXXXXXXXXKPKXPXXXXXXXRXKXKXXXXXXXPXPXXXKRKKXXXKXXXXXXXXXXXRXXXXXXXXXXXKXXXXXXXXXKRXXXXXXXXKXXXXXXXXXRXXXXKPXXKXXXXXXXXXXXKXXXXXXXXPPXXXXXKKXXXRXXXXXKRXXXXXXKPXRPXXXXXXXXXKXXPPXXXXXXXXXXXXXXRXXXXXXXKXXXXXXXXXXXXRXKXXPXXXXXXXXPXXKXXXXXXXXXXXXXXXXXPXXXXXKKXKPXXXXXXXXXXXXXXXXPKRXXXXXKXX
Q969P0 613
XXXXRPXXXPPXXPXXXXXXXXXXXXXRXXXXPXXPXXRXXXXXXXXXXXXXXXXXPXXXXXXXXXXRPXXPXXXXXXXXXKXXXXXXXXXKXRXXXXXXXXXRXXXXXXXXKXXRXXXXXXXXXXXXXPXXXXRXXXXXXXKXXXRXXPXXXXXXXXPPXPRXRXXPXXPPRXXXXXXXXXXXXXXXRXXXXKXXXXXXXXXRXXPXXPXXRXXXXXXXXXRXXXXXXXXXPXXXRXXXXXXRXXKXXXXRXRXXXXXXXXXXXXXXXXXXXXXXXXPXXXXXXXXXKRXXXXXXXXXXXXXXXXXXXXPXXRRXXPXXPXXXXXXXXXXXPPXXRXXXXXXXXXXXPXXXPXPXRXXXXXXXXXXXXXXPXXXXRXXXXXKXXXRXXRXRXXXXRPXXXXXXRXXXKXXXRXXXXRXRXXXXXRXRPXPXXXRXXXXXXXXXXXXXXXXXXRXXXXXXXXXXXXRXXPPXXRXXXXXXXXRPXXXXXXXXPXXXXXXXXXXXXXXXXXRPXXXPXXXXXXXPRXXRXRXXXXXPXXXXXXXXXPXXXXXXXXXXXXXXXXXRXXPXXXXPXXXXXXXXXXPXXXXXXXXXXXXXXXXXXXXXXXXKRXRKR
Q96BN6 582
XXXRXXRKXXPXXXXXKXXXKXXXXXXPPPXKXXXXXPXXXXXXKXXXXXXKXXXXRXXXXXXXXXXXXXXXXPXXXXXXXXXXXXXXXXXXXXXXXXXXXXKXXXXXXXXXXXXXXXKXXXXXKXXXXXXXXXXXXXPXXRXXXRXXXXPXXXXRXXPRXPXXXXXXXXXXXXXXRXXXXXXXRXKKXXXXXXXXXKXXXXXKXXXXXXXXRXXXXXXXXXXXXXXXXXXXXXXXXXXXXXXKKXXXXXXKXKXXXPPXXPXXXXKXXXXXXXXXXXXXKXXXXXXXXXRXXXXXXXXXXXXXXXXXRPXXXXXXXXXXXXPXXXPRXPXXKXXXXXXXPXXXXXXXRXXPXXXXXXXXXXPXXPRXXXXXXKXXXXXXKXXXRPXXXXXXXXRXXPXRXXXXXXXXXXXXXXXXRRRXPPPRXXXPXXXXXXXXXXPRXXXXXXRXXRXPXXPXXXXXPXPXPXXRXXXXPPXXXXXXXXXXXXXPXRXXKPXXXXXRXXXXXXXXPXXXXPXXRXXXPXXXPRPXXXXXXXXXXXXRRXXXXXXPXXXRPXRXXXXPXXXXXXKXXXXXRPXXRXRXXP
Q96CN9 775
XXKXXXXXXXXPXKKXXXXXXXXXKKXXXXXXXRXKXXXRXXKXXXKXKXXXXXXXKXXXXXXXXXXXXXXXXXPXXXXPXXXXXRXXXXXXXXXXXXXXXXXXXXXXXXKXXXXXXXXRPXRXPPPPKXXXXXXXXXXXXXXXXXXPXXXXXXXKRXXXXKXXXXXXXXXXXXXXXXKXRXXXXXXXXKKKXKXXXXXXXXKXXXXRXRXXXXXKXXXXXXXXXKXRXXXXXXXRXXXXXXXXXXXRXXXKXXXXXRXXRXXXXXRXXXXRXXXXXRXXXXXXXXXXXXXXKXXXRXXXXXKXXXXXXRXXKXXPXPRXXXXXXXXXRXKXXXXXXXXXXXRKXXXXXXXXRXXXXXXXXRXXXXXXXXXXXXXXXXXXXKXKXKXXXXXXKXKXRXXXXXXXXKXXXXXXXXRXPXXXXXXXXXXXXXXXKXKXXKXKRXXXXXXRKXXXXXXXXKXXXXXXXPXXXXXXXXKXXXXXXXXXXKXXKXXXXRXKXRXXXXXKXKXXKXXXXXKXXXXXXXXXXXXKXKXXXXRXXXXXXXXXXXXXXXXXKXXXXRXXXXXRXXXXRXXXXXRXRXXKXXXXXXKXRXRXXXXXXXKXXXXXXXRXXXXXXXXPXRRXPXXXXXPXXPXXXXXXXXXXXXXXXXXXXXPXXXXXXXXXXRKXXXXXXXRKXKXRXXXXXXXXXXRXXXXXXRXRXXXXXXXXXXXKXXRXXXRXXXXXXXXKXXXXRXXXXPXXXXRXXXXXXXXXXXXXXPXXKXXXXRXPXXXXXXPXXKR
Q96ID5 467
XRXXPXXRRXXXXXXXXXXXXXRXXXXXXXXPXPPXXXXXXXXXKXXXKXXXRXRXXXXXRXXXXXXXKXKXXXXXXXXXXXXXXXXXXRKRXXXXXXXXXRXPXXRXXXXXPXXXXXXXXXRXXRXKXXXXXXXXXXXXXXPPXXXXXXXXXXPXPXXRXXXXXXXXXXXXXXXKPXPXXXXKRXXXPXXXXPXXXPPXXXXXPXXXXRPXRXXXXRXXXXXKXXKXXXXXXXXXRXXRPXXXRPXRXXXPXPXXXXXPXXXXXPXXXXXRXXPRXXXXXXPXXXXRXXRXPXXXXXXXXRXXXXXXXXPXXXXXXXXXXXXKXPXXXXPXXXXXXXXXPKXPKXXXXPXRXRXXXXXRXXXXXXXXXXXPXPXXXXXRXXXRXXXXXXXXXXKXXXXXRXPXXXXXXXXRXXXXXPXXXXXXXXRXXXXXXPXXPRXXXXXXXXXXPXXXRXXXXXXXXXXXXXX
Q96LK8 384
XXXXXXXXXPXXXKXXXXXXXXRXXXXXXXXXXXXXXXXXXXXXKPXXXXXXXXXPXPXPXPXXXXXXXPXXXXXXXXPXXKXXXXXXXXXXXXXXXXXXXPXXXXXKXXXXXXXXXXPXPXXXRPXXXXXXXRXXXXXXXXXXXXXXXXXXXXKXXXXXXKXXXXXXXXXXRXXXXXXXXXXXXXPXRXPXRXXXPXXXXXXXXXXXXPXXXXXPPXXXXXXPXPXXXXXXPPPXXXXXXXXXXXXXXXXXXXRXXXPXXXXXXKXPPXXXXXPXXXPXXXXXXXRXPXXXXXXXPXKPRXXRXPXKXXXXXXKXXXXXXXXXXKPXXKRXXXKXXXXXXXPPXXXPXXXXXKXXXXPPXKXKXXPXXXKXXXKXXXPXXPXK
Q96M42 142
XXXXXXRXXPXXXXXXXXXPXXXXXXXXXXXXXXRXXXPRXRXXRXXXXXXXPXXXXXKXXXXXXXXPXXXXXXXXXXXXXXXXXXXXXXXXXRXXXXRXXXPRXRXXXXPXXXXXXRKXXXXXXXXXXXXXXXXXXXRXXK
Q96MD7 179
XXXXKXXXXRXRPXKXXXXXXXKXXKXXKXXXXKKXXXKXXXXXXXRXKXXXXXRXKXXKXKPXXKPKKXXKXXXKXXKXXXXXXXRPXXXXXXXXXKXXKKXXXXXPXXXPXXPRXXXXXRXXXXXXXRXPXXXXXPXXXXRXXXXXXXXXXXXXXXXXXXXXXXXXXXXXXXXXXXX
Q96P88 292
XXXXXXXPXXXXXXXXXXXXXXXXXXRXXXXXKXXXXXXXXXXPXXXXXXRXXXXXXPXXXRXXXRKXXXXXXXXXXXXXXPXXXXXXXXXXXXPXPXXXXXXKXXXKXXXXXXXXXXXXXXXXXXXPXXXXXXXXXRXXXXXXRPXXRKXXXXPXXXXXXPRXXXXXPRXRXRXXRXXXXXXXXXXXXXXPXXXXXXXXXXXPXXXXXXPPXXXXXXXXXXXXXXPXXPXXXXXXXXXXRRXXXXXXXXXXKXXXXRXXXXXXXXXRXXXXXKXXXXRRXXXXKXXXXXXX
Q96PC2 410
XXXXXXXXXXXXRXXXXXXPXXXXXXXXXXXXKXXXXXXXKPXXXRXXRXXXXXPXXXKRXXPXXKXXXXXXXXKXXXXXXXXXXXPXKXXXXPXKXXXXXXXXXXXXXXXXXXXXXXXXXXXXXXPXXXXXRXPKXXPXKXXXRXXPXXXXPXXXXXXXXXXXXXXRKXXXPXXXXXXXXXXXRXXXXXPXXKRXRXXXXXXXXXXXXXPXXXXXKXXXRXXXXXXXXXKKXRXXRKXXXXXXXXXXXRXXXXXXXXXXKKXXXXKXKXXXRKXXXXXXRXXXXXXXXXXXXXRRXXXXPXXXXXRXXXXXXRXXXXXRXXXXXXXXXXXXXXPPXRXPXXPXPXXXPXXXXXXXPXXXXKXXXRXXXXXXXXXKXXXXXXXXXXXPXPXXXXXXXXXXRXXXXXXXXX
Q96PV4 448
XXXXXXXXXXKXXXXXPRKXXXXXXXPXXXXXXXXXXXXKXXXXPXXXXRXXXRXXRRXXXXKXXXXXXXXXXXXXXXPXXXPXKXXXXXXXXKPRXPXXXXXXRXXXXXKXXXRXXXXXXRXXXXXXXPXXXXXXXXXPXXRXPPXXPPKXXXXXRKXKXXXXXXXPXPXXXXXXXXXXXXXXXXPXXXXXXXXKRRRXXXXXRXPXXXXXRXXXXXXXXXXXXXXXXXXKXXXXXKXXXRXXXXRXXXXXPKXXXKXXXXXXRXXPXXXKXXXKXPXXXRXXXXXRXKXXXXRXXXXPXXRXKXXXXXXRXXPPXXXXXXKXXRXXXXXXXXXXXXKXKXKPXXRXRXXXXRXXRXXXXXXXPXXXXXXRXXXXXXPXXXXXXXPPXXKRRRXXXXXXXRXXXXXXXXXPKXXXXXPXRXXPXXXXXXXXXXXXXXXXXXPKPXXX
Q99624 504
XXXPXXXXXXXXXPXXKXXXXXXPXXXPXXXXXRXXXPXRXXXXXKXXXXKXPXKXPXXXXXXXKXXXXXXXXXXXXXXXXXXXXXXXXXXXXXXXXXXXXXXXXXXXXXXXXXXXXXKXXXXXXXRXXXXXXXRXXXXPXKXXXXXXXXXXXXXXXXXXXXXXKXXXPXXXXXXXXXXXKXXXXXXXXXXXXXXXXXXXXXPXXXXRXXXXXXXXXXXXXXXXXXXXXXXXXKKXXXPXPXPPXXXXXXXXXXXXXXXKXKXXXXXXPXXXXXXXPXXXXXXXXXXXXXPXXXXXXXXXPXXXPXXXXXKXPXKKKXXXXXXXXXXXXXXXXXXXXXXXXXXXXXXXXXXXXXXXXKXXPXXXXXXXXRXXXXXXXXXXXPXXXXPXRRXXXXXXXPXXXXXXXRXXXXXXXXXXXXXXXXXXXPXXXXXXXXXXXXXXPXXXXXXPXXXXXRXXPXXKXPXRXXPKXXXXXXXXXXXXXXXXXXXXXXXXXXXXXXRXXXXX
Q99805 663
XXXRXPXXXPPRXPRXXXXXXXXXXXXPXPRRXXXXXXPXXXPXXXXXXXKKXXXXKXXXXXXXXRXXXXXXXXPXXXXXXXXXXXXXXKRPXXXXXXXXXXXRXXPXPXKXXXXKKXXXKXXXXKXXXXXKXXXKXKXXXXKKXXXXXXXXXXXXXXXPXXXXXXXXXXXRXXXPXXPXXXXXXXKXXXKXXXXXXXXXXXRXXXXXXXXXXXKXXXXXXXXXXXXXRXXXXKXXPKXXKXXXXXKPXXXXPPXXXXXKXXXXXKXXXXXXXXXXXXXKXRXXXRXXXXXXXXPXXXXXXXXXXXXXXXXXXXXXXXXXXXXRXXXKXXXRXXXXXXXXXXXXXXXXKXXXXXXXRPPRKXXXXXXXXXXXXXXXXXXXXXXXXXXXXXXXPXXRXXXXXXXXXXXXXXXXPXXXXXXRXXKXXXXXKXKXXXXXXXXXXPXXXXXXXXXXXXXXXXXXXXXXXPXXXXXXXXXXXXXXXXPXXXXXXXXXXKKXXXXXPXRXXXXPRXXPXXXXXXKPXPXXXXXXXXPXXXXXXXXXXXXXXXXXXXXXXXXXXXXXXXXXXXXXXXXXXXXXXXXXXXXXXXXXXXRXXXXXXXXXXXXXXXXXXXXXXKXXXXXXXXXXXXXXXXXXXXXXXXXXXXXXXXXXXXXXXXKXXXXXKXX
Q9BRU2 100
XXKPXKXXXXKPKXXXPKRXXKRPXXXXXRXXXXXXXRXRXXXXXXXXKXXXXXRXXKXXXXXRXXXXXXRXXXXXRXXRKKXRXXXXXXRXXRXRPXPX
Q9BY49 303
XXXXXKXRXXXXPXXXXXXXXXXXXXXXXXXKXXXKXXXXXXXXXXXXXRKXXRXKXXXXXXXXXXPPXKXXRXXPXXXXXRXXXXXXXXXKXXXXXXXKXXXXXXXXXXXXXXPXXXXXXKXXXXXXXXXXXXXXXXXKXXXXXXXKXXXXXXXXXXXPXKXXXPXXXXXXXXRXXXXXXXKXXXXXXXXXXXRXXXXXPXXXXXXXXXXXXXXXXXXXXXXXXXKXPXKRXXXPXXXXXXXXXXXXPXXXXXXXXXXXXXXXRXXXXXXXXXPXXXXXPKXXXXXXXXKKXKXXXKXKXKX
Q9BYS1 174
XXXXXXXXXXXPXXXXXXXXXXXXXXPXXXXXXXXXPRXXXXXXXXXPXXXXXXXXXXXXXXPXXXXXXXXXPXXXXXXXXXPXXXXXXXXXXXXXXXXXXXXXXXXXXXXXXXRXRXXRPXXRXXXXXXPPXXXXXXXPPXXXXXXXXXXXXXRPXXXXXXXXRPXXXXXPXX
Q9GZM3 115
XXXPPXXXXXXXXXXXKXXXXKXXKXPKXXXXXXXKXXXXXXXXXKXXXXKXPXXXXXXXKXPXPXXXKXXXRXXXXPXXXPXXXXXXXXXXXXXXXXXXXXRXRXXXXPXRXXP
Q9H094 633
XPXXPXXXXXXXXXRXPXXXXXPXXXPRXXXXXXXRXXXXRXPXXPXPXXXXXXXXXXXXXXPXXXXKXXXXXXXXXKKXRPXXXXXKXXXRXXKXKXXXXXXXXXXXXRXXXXXXXXXKXXXKXXXRXXRXXXXXKXXXXXXXXXXXRXXKXXXXXXXRXXXXXRXKXXXXRXXXRXXXXXXXXXXXPXXPXXXXXRXXRXXXXXXXRXXXXXXXKXXPXXXXXXXXXXKXXXXXKXXXXXXPRXXXKXXXKXXPXXXXXXXXXXXXXXXXPXXXXXPXXXXRXXXXXXXXXXXXXXXXXXXXXXXXXXXXPXXXXXXXXXXXKXPXXPRXXXXXXXXXXPXXXXXXXXXXXXXPPXXXXXXXXXRXXXXXXXXXXXXXXXXXXRXXXXXXKKXXXXXXXPRXXRXXXXXKXPXXXXXXXXRXXXXPXXXXXXPXXXXPXRXXXXXXXXXXXXXXXXXXRXKKXXXXXXXXXPPXPRXXRXXPXXXXPXXXXXXXXRXXXXPXXXPXXPXXXXPXXXXXXXXXXXXXXXXXXXXXXXKXXXXXXXXKPPXPRXXXXXXXXXXPXXXXXXXXRXXXXXXXXXXXXXXXXXXRXXXXXXXXXXXXXXXXXXXRXXXXXXXRXXXXXXXXXXXPX
Q9H1Y3 402
XXXXXRXXXXXXXXXXXXXXXXXPXPXXXXXPXPXXXPXXXXRXXXXXXXXXXXXXXXXXXXXXXXXKXXRXRXPXXXXXXXXXXXXXXXXXXXXXXXXXXXXRXXXXXXXXXXXXXXXXXXXXXXXXXXXXXXXXXXRXXRXXXXRXXXXXXXXRXXXXXXXXXXXXXXXPXXXXXRXXXXXXXXXXXXXXKXKXXXXXXXXXXXXXXXXXXPXXXXXXXXXXXXXXXRXXRXXXXXXXXXXXKXXKXXKKXXKXXXXXXXXXXXXXXPXXXXXXXXXXXXXXXXXPXXXXXXXXXXKXXXXXXPXXXXXXXRKXRRXXXXXXXXRXXRXXRPXKXXPXXXXXXXXRPXXXXXKXXXRPKKKXXXXXXXXXXXXXXXXXXXXXXXXKXXXXKXXXXXXRPX
Q9H2K8 898
XRKXXXKXPXXXXXXXKXXPXXXXXXXXXXXXXXXXXXXXXXXXXXXXXXXXKKXXXXXKXXXXKXXXXXKXXKXXRXXKXPXXXXXKXXXXKXXXXXXXXXXXXXXXXXXXXXXKKPXXXXXXXXXXXXXXXXXXXXXXXXXXXRXXKXXXXXXXXPXXXKXXXXXXXXXXXPXXXXXXXPXXXXPXXXXXXXXXXXXXKXXXXXXXXXXXXXXXRKPPXXXXXXXXXXXXXXXXXXPXXXXXXXXXXXRRXXXXXXXKXPXXRPXXXXXXRXXXXRRXRPXRXXXXXXXRXKXXXRXXXXXXXRKXKKXXXXXXRXXPXXXXXXXXXXXXXXXXXXRXXXXXXXXXXXPXXXXXXXXXXXXXXXXXXXXXXXXXXXXXXXXXXXXXXXXXXXXXKKXXXXXRXXXXXXXPRPXPRPXXXXXXXXXXXRXRXRXXXXKXXXXXXRXXXXXXXXXXXRXXXXXXKRXRRXXXKXXXXXXXKXKXXXXXXRXKXXKXXXXXXXXXXXXXXKXXKKXXXXXXKXXKXXXXXXKKXXXXXXXXXKKXXXXXXXXXKKXXKXXKXKXKXXXXXXXXXPKKXKXXRXXKXKXXXXXXXXXXXXXXXXXXRXXXXKXXRXXKRKXXXKRXXXXXXXXRXXXXKKRXXKXXXXXXXXRXXXXXRXXXXRXXXXXXKXRXXXXRXXXXXXXXXXXXXXKRRXRXXXRKXXXXXRXXPKXXKXXXXXXKKXXXXXXKXXXKXXKXXKXXXXXXXPKXXXKXXXKXXKXXXXRKXXXXXXXXXXXXXXXXXXXXXRXXXXXXXXXXXXRXXXXXXXXXXXXXXXKXKXXXXXXXXRXXXKXXXRXXXRRXXXXXKXXXXXXXXXKXRXXRXKXXXXRXXRXXXXXXXXXXRXXXXXXXXXXXPKXXXR
Q9H6W3 641
XXXXXXXXXPXRRXRPKRRRKPXPXXXXXXXXPXRXRKXRKXXRXXXXRXXXXRXXXXPXXXXXXXRXXXXXXXXXXXXPXXXXXXXXPXXXRRXPXXXXXPXXXXXXXPXXRXXXXPXXRXXPXXXPPXRXXXXPXXPXRXXXXXXXXXXXXXXXXXXXXXXPXXXXXPXXXXXXXXPXXXXPXRRXXXXXXRXPXXRRRXXRXXXXXXXPXPPXXXXRRXXXRXXXXXRRXXXXXXXXXXXXXXXXXXXRXXXXXXXXXXXXXRXXXXRRXXXXPPXRXXPXXXXXXXXXXXXXRXXXPXXXXXXXXXXXXXXXXXXXXXXXXXXXXXPPXXXXXXPXXXXXXXXXXXXXXRKXXRXXRPRXPXXXXXXXXXPXXXXXXXXXPXXXXXXXPXXXXXXPRXXXXXXXXXXXXXXXXXXXXXXXRXXXXXXXXXXXPXXXXXXXXXXXXXRRXXPRXXXXXXXXXXXXXKXPRRXXXXXKXRXXXXRXXXXXPXXXXXXXRXKXXXXXXXPPXXXXRXRXXXXXXXPXRXXXXXPXXXXXXXXXXXXXXXXXXXXXRXXXXXXXXXXXXXXXXXRXXXXXXPKXXXXXPXXXXXXXXXXXXXPXXXRXXXXPXXXXXXXXXXXXXXXXKXXXXXKXPXXXX
Q9H9A7 625
XXXXXXXXRXXXXXXXXXXXKXPPXXXXXXXXXXXXXXXXXXXXXXXXXKXXXXXXXXXXXRXXXXPXXPXXXXXXPKXXXXXXXXXXXXXXXXXXXPXXXXXXKXRXKXXXXXXXXXXXXXXPKPXXXKPXRXXXXXXXXXXXXXXXXXXXPXPXXXXXXPPXXKXXXXXXXXXRXXXXXXKPXXXKXXXXXXXXXXXXXXXXKXXXRXXXXPXXXXXXXPXXXXXXXPRXXXXXXPXXXPXXXXXXXXXXXXXXXXXXXXXXXXRXXXXXXXXXXXPXRXXXXXPXXXXXPRPKXXPXXXXXXXXXXXXXXXXXXXXXXXXXXXXKXXXXXKXXXPXXXXRXXXRXXXRXXXXPXXXXXXXXXXKXXXXXXXXKXXXXXXXXXXKXXXXPXXRXXXRXXXXXXXXXPXXXXXXXKXKXXXXXXKXKXXXXXXXXXXXXKXXXRXXXXXXXKRXXXXXXXXXXXXXXXXXRXXXXXXXXXXXXXXXXPPXXXXXXXXXXKPKXXXXXKXKXXXXXXXXXXXXXXXXXXXXXKXXXXXXXXXXXXXXXXXXXXXXXXXPXXKXXKKXPXXXXKXXXXXXKXXRXXXXXXXXXXXXXXPXXXKXXXXXXXXXXXXXXXXXKKRXXK
Q9NWM0 555
XXXXXXXXXXXXXPXXRXXRRRXXPRXXXXXXXXXXXXXXKXXXXXXXXXXXXXXXXXXXXXRXXXXKXXXXXXXXXXXXXXXXXXXPXXXXXXXXXXXXXXXXXXRXXXRXXXXXKXXXXXXXXXXXRRXPKXXXXXXXXXXXXXXXXXXXXXRXXKPXXXXXXXXXXXXXRXXXRXRXRXXPXXPXXXKRXKXXXXXXXXKXXXXXXXXXXXXXXXXXXXXXXXXXPXXXXXXPXXXXRXXXXXXXXXPXXXXXXXKPXRXXXXXXXXXRPRXPXXXPRXXXXXXXXXXXXXXXXXXPRXXRXXXXXXXXXXXXXXXXXXXPXXXXXXXXXXXXXKRXXXXXXRPXXPXXKXXXXXRXXXXXXXKXXXXXXXPXXXPXXXXXXXXXXXXXXXXXXXXPPXXXXRKXXXXXXXXPPXRXXXXXXXXXXXXXXXXXXKXXXXXXXXXXXXXXRXXXXXPXXPKPRRXXRXXXXXXPXXRXXXXXXXXXXXXXXXXKXXKPXPXXXXXKXXPXXXXXXXXXXXRKXXXXXXXXXXXXXRXXXRXXXXXRXXXXXXX
Q9P267 1494
XXXXKXXXXXXKXXXXPXXXXPXXXXRRXXXXXXXXXXPXXXXXXXXXXXKXXXXXXXXXKXXXXXPXXXPKXXXXXPXXXXKXRXXXXXKXXXXXXKXXXXKRKXXXXXXXXKXXXXPXPXXXXXXPXXXXXXXPXXPXRXXXPRXXRXKXXXXXXXXXXPXXKXPXKXXXXXXXXXXRXXXXXXPXXXXXXXXPXXPRXRXXXXXXXXKXPXRXXXXXXPXPXXXXXXXXXXXXXXPRXXPXXXPXXXXRXXPXXXXXPXXXPXXXXRXPXXPPXXXXXXXPXXXXXXXXXRXXXPXXPXXXXKXPXXKKPXXXXXXXXXXPRXXXXXKPPXXPPPPPPPXXXXXKKPXXXXKXPXXXXXPXPXKPXXXXPXXXXPXXXXXXXXXXXPXXXXXXPPXXXPXPXXXPXPXXKPXXXXXXXXXXRXXXXXXXXXXPXPXXXPXXXXXXXXXRXXXXPXRXRXXXXXXXXXXXXXPPXXPXXXXXXXKXPPRXPRXXXXXPRPXXPXXPXXKXXXXXXXKXXPXPXXXXXXXXXXXPXXXXXPXXXXXXXXXKXXPXXXXXPXXXXXXXXXXXXXPXXXXXXXXXKXXXXXXXKXXXXXXXXXXXXXXXXXXXXXXXXXXXXXXXPPXXXXXXPXXXXXXXRXXXRXKXXXXXKXXXRKRKXPPXXXXXXXRXXXXXXXXXPKPXPXXXRKXXXXXXPXXXXXXXXXXXXXXXXXXXXXXXPXXXXXXXXXPXXXXXXXXXXPXXXXXXXXXXPXRXXXXXXXXXXXXXXXXXXPXPXXXXXXXXXXXXXXXXXXXXXXXXXXXXXXXXPXPPXXRXXXXXXPXXPXXXXXXXXXXXXXXXXXXPXXXXXXXXXXXPXXXKXXXXXXXXXXXXXXXXXPXXXXXPXXXXXPXXXXXXXXXXPXXXXXXXXXPXPXXPXXXXXXPXXXPXXXXXXXXXXXXXXXXPXXXXXXXXXXXXXXXXXXXXXXXXXXXXXXXXPPXXXXXXXXXXXXXXXXXXXXXXXPXPXXXXPXXXXXXXXXXRXXXXXXXXXKRXXXXPXXXXXPXXPXXXXPPXXXXPXXXXPRXXPXXXXXXKXXXXXXXPXXXXXXXXXKXXXXXXXKXXXXXXXXXXXXXXXXXPXPXXXXXXXXXXXXXXPXXXXXXXXXXXXXRXXXXXXXXXRXRXXRXXRXPKXXXXXKXXXXXXXXXXXKXXXXXXXKKXXXXXXXPRXXRXRXKXXXXXXXPXXXXXXPXXXRPXXXXXXPXXPXXXXPXXXPPRXXPXXKXXXXXXRXXXXKRXXXXXKXRXXXXXXRXXXXXXXRPRXXRXXXXXXXXXKXXXXXXXXXPXXXXXXXXXXXKXXXXXXXXXXXKXXXXXXPXPXXXKXXXXXXXXRXPXXPXXXXXXXXRPRXXXXXXXXXXXXKXXXXXPXKXXRXXXXXXXXXXXPXXXKXXPXKXKXXXXXXXXXXRXRKRXRKXXKXXXXXXXXXXXXXXXXXKXXXXXXXXPXXXRXXRPPKPKRRKXXR
Q9P2K9 1392
XXXXXXPXXXXXXXXXXXXXXXXXXXXXXXXXKPXPXPXXXXXXXXRXXPXXXRPPXXXXXXXXXXXXXXPXXXXXXXXXXXXXPXXXXXXXXXXXPPXXXXXXXXXXXXRXXXXXXRXXXXXXXXKXXXXXXXRXRRXXXXXXXXXXXRXXXXXXXXXXXXXRXRXXXRXPRXXPXXXXXXPXPXRXXXXXXKPXXXRXXRXRRXXPPXXXXXXXXXXXPRXXRXXKXXRXXPXXPPXXXXXXXXXRXRRXXXRXXXXRXXXXXXXXXXXXXRXXXXXXXRXXXXRXXXXXXRXXXXXXXXRKXXXXPXXRXXXXKPXXXXKXXPXXXXXXXXPPXXXXXXXXPXXRXXKXXXXXXXXXXXXXRXXXXXXXXXPXXXXXXXXXXXXXXXKXXXXRXXXXXXXPXPXXXXXXXRXXXXRXKXXXXXXXXXXXXXKXXXXKXXXXXXXXXXXXXXXRRXXXXXXXXXXXXXXXXXXXXXXXXXXXXXXXXXXXXXXXXXXXXXXXXXXXXXXXXXXXXXXXXXXXXXXXXXXXXXXXXXXXXRXXXXXXXPXXRXXXXXXXXXKXXXXXXXXXXXXXXXXXXXXXPXXXXXXXXXXXXXXXXXXXXXXXXPXXXXXXXXXXXPXXXXXXXXXXXXXXRKXXXXXPXXXXXXPXXXXXXPXXXPXPXXXXXXPXXXXXXXPXXXXXXXXXXXXXXPXXXXPXXXXXXRXXXXXXXXXXXXXXXXXXXXKXRXXXXXXXXXXXXXXXXXXXRXRPXXRXPXXXRPXXXXXXXXXXKXXXXXXXXXXXXXXXXXXXKPXXXXXXXRXXXXKKRRXXXXPXXXRPXXXXXXXPXXXXXXKXKXXXXPXXXRXXXXXXXPXPXXXXXPXXXXXPXXXXXRXPXXXXXKKXXXXXXXXXXXXXXXPXRKXXXXXXXXXXKRXXKXXXXXXXXXKXXXXXRKXXXXXXXKPPXXXRXXXXPPXXXXXXXPXXPXKXXXXXPXXKXPKXRXXXXXXXXPXXXXXXXKPXXRPXXXXXXXXXXXXXXXXXXRXRXXXXXXXXXPXXXXXXXXXXXXKXXXXXXXXXKXXXXXXXXXKPXXXXXXPXXXXXXXXXXXXXPXXKXXPXPXXXPXXXXXXXXXXRXXRXXXXXXXXXXXXXKXKXXXXXXXXXXRXXXXXXXXXXXXPXXXXXRRXXXXXXXXKXXXXXXXXXXXXXXXXXXXXXXXXXXXXXXXXXXXXXXPXXXXXXXXXXXXXXXXXXXXXXXXXXXXXXXXXXXXXXXXXXXXXXXXXXXXXXXXPPXXXXXXRXXRXXRXXXXXRXXXXXXXXXXXXXXXXXXPXXXXXXXPXXKXXKXXXXXXXXXXXXXXXXXXXXXXXXXPXXXXRXRXXXXKXXXXXXXXXXXXXXXXXXXXXXXXKXPXPXXXXX
Q9P2V4 623
XRXXXXXXXXXXXXXPPXXRXXXPXXXXXXXXXXXXXXKXRXXXXXXPXXXXPPXXXPPXXXRXRXXRXXXRRXPXXXXRPXXRXXXXXXPXXXXXXXXXXXXRXXRRXRXXRXPXXRXXXXPXXXXRXXPKXRXXXXXXXRXXXXPXXXXRXXXXXXXXXXXXXXXXRXPXXXXXXXXXXXXXXXPPXXXPRRXXXXXXXPXXXXXRXXXXXXXXXXXXPXXXXXXXXXRXXXPRXXXXXXXXXXXXRKXXXPXXXPXXXXXRXXXXXXXXXRXXXXXXPXPXXXXRRXXXRPXXXXXXXXXXXXXXXXXXXXXPXXXXXXXXXXXXXXKXXXXXXXXXXXXXXXXPPXXXXXXXXPXXXXXRXXXXXXXXXXXXKXXXRXXPXXPKPXXXXXXPXXPXXKXXXXXXXXXXXXXXXXXXXRXXPXXXRXXRXXKXXXXXXXXXXXXXKXPXXKXXXXXXXXXXXXXXXXXRRXXXXPXKXRXXXXXXXPKXKXXXXXXXXXXXPRKXXXXXXXXXXXXXXXXXXXXXXXXXXXXXXXXXXPXXXXXXXXXXXKRXRKXXXKXXXXXXXXXXXXXRXXXXXXXXXXXXRXXXXXXXRXXXXRXXXXXXXXXXKXXRRXXXXXX
Q9UII6 198
XXXXXKXXXRRPKXXXXXXXXPXXPPXXXXXXRXXXXRXXXXXXXXXXXXPXXXXXXXXXXRXKXKXXXXXXXXXXXXXXXKXXXXXXXKXXRXXXXXXXXXXXXXXPXXXXXXXXXPXXRXXRXXXXXPXXRXXXXXXXXXXRXXXXXXXXXXXXXXXXXXXXXXXXXXXRXXXPXXXXXRXXXXXXXRXXRXXXRX
Q9UKL6 214
XXXXXXXXXXXXXXXXXXXXXXPXXXXXXXXXXXXXXXXXXXRXXXKKXXXXXXKXXXXXXXXXPXXXXXXXXXXXXRKXXXXXXKXXXXXXXXXXXXXXXXXKXPXPXXXRXXXXXRXRRXXXXXXRKXXXXXXRXXXXPXXXXRXXXXRXKXXKXXXXXXXXXKKXXKXXXXXXXXPXXXXPXXXXXXXXKXXXPXXXKXXXRXXXXXXKKX
Q9ULZ2 295
XXXKKPPKPXPRRXXXXRXKXXXXPXXXXXXXXXKRXXXRXXXXXXXXXRXXXXXXXXXKKXXXXXXKXXXXXXXXXXXXXXXXKXXXKXXXXXPKXXXXXKXXXXXXXXXXRXXXXXXXXXXXPXXXXXXPXXXXKXXXXXXRXKKRRXXXXXXXXXXKXKXPXXXXXXXXXPXPXXXXXXXRKXXXXXXXKXPXXXXXXXRPXXXXRXXXXXXRXXXXXPRXKXXKXXXXXXXXXXXXXKPXXXPXXXXXXXXXXKXXRXXXRPXXXXXXXXXXXXPXXXXRXXKXKKXPXXX
Q9Y228 551
XXXPXPRPXPXXXRXXXXXXXKXXRRXXXRXXRRXRPXXXXXRXXXKXXRXXXRXXXXRXRXXXXXRRRXXXXXXKXKXXXPXXRXXXPXRRPXXXXXXKXPXXXXRRXXXPRXXXXXXXXXXXPXXXPPPXXXXRXXXXXXXXXXXXXPPXXXPXKKPPKXXRXXXXKXXXPXXKXXXXXXXXXXXXXXXKXXXXXXXXXKXXXXRXXXXKXKXXXXXXXXXXXXXXXXXXXKXXXXXXKXKXKXRXXXXXXXXXXXKXXPXXXKKXXXXXXXXKXXXXXKXKXXXXKXXXXKXXXXXXXXXXXRXXXXXXXKXXXXRXXXXXXKXXXRXXXXXXRXXXXXXXXXXXKXXXXXXRXXXXXXXXRXXXXXXXXXXXKXXXXXXXRXXXXXXXXXXXXXXKRXXXXKXXXXXRXXXXXXXXXXXXXXXXXXXKXXXKKXXXXPXXXPKXXPXXXXPXXXXKXKXXXXRXXXXKKXXXXXXKXKXXRXXXXXXXXXXXXXXXXXRKXXXXRXXXXXXXXXPPRRXXXRXXPXXXXXXXXXXXXXXXXKXXXXX
Q9Y248 185
XXXXXXXXXXXKXXXXXXPXXXXXKXXXXXXXXXPXXPXXPXXXPXXXXXXXKXRXKXRXXPPXXXXXXKXXKXRXXXRKXXXXXPXPXPXXXXXXKXXXXXXXXXXPKXXXXRXXXKXXXXXRXXKXRXXXXXXXRXXXXXXKXXXXXXXXXXXXXXXXXXXXXXXXKXRXXXXPXXXXXXXXX
A0A075B708 20
XXRXXRKXXXXXXXRXXXKX
A0A286YF60 100
XXXXXXXXXXXXXXXXXXXXXXXXXXXXXXXXXXXXXXXXXRXXRXXXXXXXXPXXRXXXXXXXXXPXXXXXRRXXRXXXXXXRKXXXXXKXXXXKXXXX
A0A494C086 402
XXRXXXRXRKRXXXXXKXXXXRXXXPXXXXXPXRXXXXXPXXXXXXXXXXXPXXPXXXPXPPXRXXXXKRKKXXXXXXXXXPXKXXXPXPXXXXXXXXXXXXKXKXKXXRXXPXXPXXXKXXXXXXXPXXXPXPPXRXXXXKRKRXXXXXXXXXXXXXPRKXXXPXPXXXXXXXXXXXXKXKXKRRRXXXXXPXXXXXXXRXXXXPXXKRXXXXXKXXRXXXKXXXXXXXXXXXRXXXPXXXXXRXXXXXXXXXXXXXXXXXXXXKXXXXXXXXXKXRXRXPXXRKRXXXXXRXXXPRXRKXRXRXPXXRKRRXXXXRXXXPRXRKXRXRXPXXRKRRXXXRRXXXPRXRKXRXXXXXXXKXRXXXXXXXXXRXXXXPXXXXXXXXXXPXXXXXXRXRXXXX
A5D8V7 595
XXXPXXRXXXXXXXPPXXXXXXPXXRXKXRXXXXKPXXXRXKXXXXXXXPXRXKXXXXXRXXXKPXXXXXXXXXXKKXXXXXXXRKXXXXXXXXXXKKXXXXXXXXRKXXKXXXXKXXXXXKXXXKXXXXXXRXXKXXKPXXKXRXXXXXXXXXXRXRXKXKXXXXXRXXXXXRXRRXXXXXXXXXXRXXXXXXXXXRXXXXXKXXRXXXXRXXKXXXKXXXXXXXXXXXXXXKXXXXXXXXXXXXRXXXXXXXXXRXKXXXXXXXXXXXXXXXXRXXXKXXXXXXXXXXXRXRKKRXRXXXXXKKRXXXKKXXXXRXXRKXXRXXXXXXXXXXXXXXXXXKXXXXRXRXXXXXXXXXXXKXKXXXXXXXXXXXXRRXXXXXXXXXXXXXXKXXXXXXXXRXKXXKXXXXRXXXXXKXXXXXXXXXXXKXXXXXXXRXKKXXRRXXXXKXXXXRXXRXXXXXKXXXXXXXXKXXXXXXXXXRXXXKXXXPXXXXXXPXXXXXXXXKXXKXXXXXXXXXXXXXXXXXXXRXXXXXXXXRXPXXXXRXXXPXXXXKXKXXXXXXXXXXXXXXXRXXXKXRXXKXXXXXKKXRRXRRX
A6NM10 295
XXXXXXXXXXXXXXXXXXXXXRRXXKXXXPXXXXXXXXRXXXRXXXXXXPXXXXXXPXXXXXXXXXXXXXXXXXXXXXXXXPXXXXXXXXXXXXXXPXXXXKXXXXXXXXXXXXXXXRXXXXXXXXXXXXXXXXXXXXXXXXXRXXXPXXXXXXXXXXXXXXXXXXXXRXXPPXXXXPXXXXXXXXXXXXXXPXXXXXXXPXXXXXXXXXXXXXXXXXXXXXXXXXPXXXXXXXXXXXXXRXPXXXXRXXXXXXKXKXRXPRXKPXPXXXXXXXPXKXXXXRXPXRXXXXXPXXX
A6NNP5 214
XKXXRXXXXXXXXXXRXKXXXXXXXRKKXXXXXXXXXXRXKXXXXXXKXXXXXXXXXXKXRXXXXXXXXXXXXKXXXXXKXKXXKXXXXXXXRXXXXRXXXRXPXXXXXXXXKXXXXXKKXXXXXXKXXXXKXXXXXKXXXKXXXXRRXXXXXXXXXXXXXXXXKRXXXXXXPRXXXXXXKXXRXXPXKXKXXXXKRXPXKKXXRPXXXPXXXP
A8MXY4 864
XXXXXXXXXXXXXXXXXXXXXXXXXXXXXRXXXXXXXRXXXXXXXXXXKXXXXXXXKXXKXPXXXKRXXXXXKPPXXXXXXXXXXXPXXXXKXXXXXXXXRXXXRXXXKXXRXRKXXXXXXXXKXXXXXXXKXXXXXXXXXXKXXXXXKXXKXXXKXXXXXRXKXRXXKKKXXKXXKXXKXXXXXXXXXXXKRXXXRXXXXKXXXRXKXXKXXXXXXKXKXXXXXXKPXKXKKXXKXXXXXXXXXKXKXXXXXKKPXKXXXXXKXXXXXXXXXKXKXXXXXKKPXKXXXXXKXXKXXXXXXRXKXXXXXXKPXKXXXXXKXXXXXXXXRKXXXXXXXKKPXKXXXXXKXXXXXXXXRKXXXXXXXXKPXKXXXXXKXXXXXXXXRKXXXXXXXXKPXKXXXXXKXXKXXXKXXXXKXXXXXXKPXKXXXXXKXXKRXXXXRKXKXXXXXKXPXKXXXXXKXXXXXXXXRKXXXXXXXXKPXKXXXXXKXXKXXXKXXXXKXXXXXXKPXKXXXXXKXXKXXXXXRKXKXXXXXKKPXKXXXXXKXXXXXXXXXKXKXXXXXKKPXKXXXXXKXXKXXXXXXRXKXXXXXXKPXKXXXXXKXXXXXXXXRKXXXXXXXKKPXKXXXXXKXXXXXXXXRKXXXXXXXXKPXKXXXXXKXXKXXXXXXRXKXXXXXXKPXKXXXXXKXXXXXXXXRKXKXXXXXKKPXKXXXXXKXXXXXXXXRKXXXXXXXXKPXKXXXXXKXXKXXXKXXXXKXXXXXXKPXKXXXXXKXXKXXXXXRKXKXXXXXKKPXKXXXXXKXXXXXXXXRKXXXXXXXXKXXKXXXXXKXXXXXXKXXXXKXXXXXRXPXXXKXXXKXXXXXXPXXXXR
O00767 359
XPXXXXXXXXXXXXXXXXXXXXPPXRXXXXXXXKXXXXPXXXXXXXRPXXKXXXXXPXXKXKXXPXPKXXXXXRXXXXXXXXXXXXXXXXXXXPXXKXXXXXXXXXXXXXXXXXXXXXXXRXXXXRXXKXRXPXRXXXXXXXXXXXXXXXXXXXRXXRXXXKXXXXXXXPXXXRRXXXXXXXXXXXXRKXPXXKXKXXXXXXXXXXXXKXXXXXRRXXKPXXXXXXXXXPXXXPXXXXXXXXXXXXXXXXXXRXXXXXXXXXXXXXXXXXXXXRPXXKXXXPRXXXXXXXXXXXXXXXXXXXXXPXXXXXXXXRXXXXXXXXXXXXXXXXXXXXXRKKXXKXXXXXRXKRXXXXXXKXX
O14599 106
XXXXXPRXRXRXXXXXXXXPXPRXXXXXXXXXXXXXXXXKXXXXXXXXXRXXKXXXXRXXXXXXKXXXXXXXXKXXPXXXXXXXRPXXXXRXXXXXXXXXRPRXXK
O60404 316
XPXXXXRXXXXXXXXXXXXXPXXXXPXXXXXXXXXXXXXXXXXXXXXXXXXXXRRXXXPXXXXXXXXXXXXXXXXXXXXPRXXXXXXXXXRXXXXXXXXXXXXXXXXXXXXXXXXXXXXXXXXXXXXXXPXXXXXXXXPRXXXXXXXXXXXXXXXXXXXXXXXXXXXXXXXXXXXXXXXXXXXXXXKXXXXXKXXXXXXXXXXXXXXXXXXXXXXXXXXXXXXXXXXXRXPXXXXRXKXXXXXXXXXXXXXXXXXXXXXXXXKPKXXXXXXXXXXXXXXXXXXXPXXXPXXXXXRXKXXKXXXXKXXXRRXXPXXX
O75381 377
XXXXXXXXXPXXPXXXPXXXXXXPRXPXXXXXXKXXXXXRXRXXPXXXRRXXXKKKXXXXXXXXXXXXXXXXXXXXPXXXXPXXXXXPXXPPXXXXXPXXPXXXRXRXXXXXXXXXXXXXXXXXXXXKKXXXPXXXXXRXXRKXXXRXXXXXXXXXXXXXXXXXXXXXXXXXXXXXXXXXXXKXXXXXXXXXXXKXXXXXXXXXXXXXXXXXKXXXXXXKXXXXXRRXXPPXPXXPKXPXXXXPXKXPXPXXPXXXXXXXXXXXXPXXXXXXXXXPXKXXXXPXXXXXXXXXXXPXXXXXXXXXXKXXXRXXXXXXXXKRXXKXXXXXXXXXXXXXXXXXXXXXXXRXXRRXXXXXXXXXXXKXRRPXXXXXXXXRX
O75388 356
XXXXXXXXRXXXXRXPXXXXRXRXXXRKXXXXXXXXXXXXXXRPXXXXXXXXXXXXXXXXXXXXXXXXXXRXXRXXXXXXXXXXXXXXXXXXXXXPXXXXXXXXRXXXXXXXXXKXXXXXXXXXXXXXXXXXXXXXXXRXXXXXXPXXXXXXRXXXRXXXXXXXXXXXXXXXXXXXXKXRXXRKXXXXXXXXXXXXXXXXXXXXXXXXXXXXXXXXXXXXXXXXXXXPXXXXXXXXXXXRXKXXRXXXXXXXRPKRXXXXXXXXXXXXXXPXXXXXXXXXXRRXXXKXXXXPRXXXXXXXXXXXXXXXXXXXPXXXXXXXRXXXXKXXXXXXXXXXRXXXXXXXXXXXPRXXXPRX
O75762 1119
XKRXXRKXXRPXXKKXPXXXXXXXXPXXXXXXKXXXKXXXXXXXXXXXXXXKXKKXKRXXXXXXXXXXXXXXXXXXXXXXKXXRXXXXXXXXXXXXXXXXPXXXXXXKXXXXXXKXXXXRXXXPXXRXXXXXXPXXXXXXXXXXXXXKXXXXXRXXXXXXXXXXXXXXXXXXXXXXXXXXXXXXXKKXXKPXKXXKXXXXPXXXXXXXXXKXXXXXXXRXXXXXXXXRXXXXXXXXXXKXXPXXXXXXXXXXXXXKXXXXXXXXXXPXXKXRXXXXXXXXXXXXXXXXKXXXXXXXXXXXXXXXXXXXXXXXXXRXXXXXXXXXXXXXXXXXXXXXKXXXXXRXPXXXXXXXXXXXXXXXXXXKXXXXXXKXXXXRXXXXXXXXXPXXXKXXRPXXXXXXXXKXXXXXXXXXXXXPXXXXXRXXXPXXXXXXXXXXXXXXXKXKXKKXPXXXXXXXXRXXXXXRXXXXXXXXRXXXXXXXXXXXPXXXXXKXXXXKXXXXXXKKXXXXXXXXXXXXXXXXXXXXXXXXXXKXXXXXXXKXXXRXXXXXXXXXXXXXRXXXXKXXXXXXXXXXXXXXXKXXXXXXXXXXXXKRKXXXXXXXRXKRXXXXXKXXXXXXPXXKXPXXXXXXXXPXXXKXXXXXXXXXXXXXKXXRXXXXXXXXKXXXXPXXXXKKXPXXXXXXXPXXXXXXXXXXXRXXXXXXPXXKXXXXXKXXXXXXRXXXXXXXXXXXXXXPXXXXXXXXKPXXXXXXXXXXXXXXXXXXXXXXXXXXXXKXXXXXXXXXXXXXXXKXXXXXXXXKRXXXXXXXXXXXXXXXXXXXXXXXPXXXXXPXXXXXXXXXXXXXXXXXXXXXXXXRXXXXXXXXXXXXXXXKXXXRXXXXXXXXXXXXXXXXXXXXXXXXPXXXPXXXXXXXXXXXXXXXXXRXXXXXPXXRXXXXXPXXXXXXXXXXXXXXPXXXXXXXXXXXXXXXXXXXKXXXXKRXXXXXXXXXXXXKKXPXXXXRKXXXKXXXXXPXKPRXXXXXXXXXXXXXXXXXXRXXXPXXXKXXXXXXXKXKXRXKXXXXXXXKXXXXXKXXXXKXXXXXXXXXXXXXXXXXXRXKKXXXXXRXXRXXXXXRXXKXKXXXXXP
O95279 499
XXXRXPXXXXXXXXXXXXXXXXXXXXXXPXXKXXKKXXXXXKXXXXKXXPXXXXXXXXKXXXXXXXXXXXXXXXXXXXXXXXXXXPXXXXXXXXXXXXXXXXXXXPKXPXXRXXXXXXXXXXXPXXXXXXXXXXKXXXXRXKRXXXXXXKRXXXXRKXXXXXXXXXXXXXXXXXXXXPPXXXXXXXXXXXXXXXXXXXXXXXXXXXXXXXXXXXPXXXXXXXXRXXXXXXXXXXXXXXXXXXXXKXXXXXXXXKXXKKRRRRRKXXXXXXPXXRKXXXXKXXXXXKXXXXXXXXXKKXXXXXXXXKXXXKKXXKXXXXXXXXPXPXXXPXXXXXPXXPPXXXPXXXXXKXRXPXXXXXXXXXRXKXXXXRXPXXXXXXRXPXXXXPXPXXXXXXXXRXXXXXXPXXXXXXXPXXXXXXXXXXXXXXXXXXXXXXXKXXXXXXXXXXXXPXXXXXXKXPXXXXXXPXXXXXXXXXXXXXXXXPXXXXXXXXXKXXXPKXX
O95447 670
XXXXXXXKXXXXXXXXXXXXXXXRRXXXXKRXPXXXXXXRXXXXXXKXXXXXRXXXXXXXXXXXXXXXXXXXXXXXXKXXXRXXXKXPXXKXKXKKKXXXXKXXXXKXXKXXXXXKKXXXXXXXXXXXXXXXXXRRXXXXXRXXXXRXXKXKXXKXXXXXXXXKXXXXXXXXXXXKXXXXRXXKXXXKXXXXXXXXPXXXXKXXXXXKXXRXXXRKXXXKXRXXXRKXRXXXXXXXKXKXXXXXXXKXXXXKXXXXRXXXXXKXXXXXXKXXXXXKKXXXXXKXXRXXXRXXXRXXXXXXRKXXXXXXXXKXXXXXXKXXXXKXKXKXRXXXXKXXXXXRXXKXXXXXXXXPKXXXXKXXXXXRKXXPXXXXRXXXXXKXXXPPXXXKXKKXXXXXXXKXKXXXXXXXXPXXXXKXPKXXXXKRKXXXXXXXXKXXXXXXXXXXXXRXKXKKXXXXKKXXXXKXXXXXPPKXXXXXXPXRXXXXXXXXXRXKXKRXXXRXXXXXXXXKXXXPXXKXPXRXRRXXXXXXXXXXXXXXXPXXXXPXXXXXXRXXXXXXKXXXXRXXXXXXXXXXXXXPXXXKXXRXKXKXXXXRXKKXXXXXXXXXXXXXXKXXXXXPXXXKXXXXPXXXKXXXPXPPXXXXXXXXXXXXKXXXXXXXKPXXPXXXKRKXXX
O96019 429
XXXXXXXXXXXXXXXXXXXXXXXRXXXXXXXXPKXXXPXXXXXXXXRXXXXXXXXXXXXKXKXXXPXXXXXXXXXRXPRXXXXXXXPXKXXXXXXXXXXXXXXXXXXKXXXKXXXXXXPXXXXXXPXXXRXKRXKXXXXXXXXXXXPXXXXXKXXXXXXXXXXRXXXXXXXXXXXXXXXXPXXXXXXXXXXXXKXPXXXXXXXXXXRXXXXXXXXXXXPPXXXXXKXXXRXXXPXXXKRKXKXPXXXRXXXXXXXXXXXXXXXXXXXXXXXXXXXXXXXXXXPXXXXXXPXXXXXXXXXXRXKXPXXXXXPXXXKXXXXXXXXXXXXXXXXXXXXXXXXXRPXXXXXXXXXXXXXXXXXXXXRXXRXXXXKXPPXXRXKXXXXXXXXXRRXXXXXXXXXXXXXXXXXXXXXXKXXXXXXXKXXXXRKXP
P01861 327
XXXKXPXXXPXXPXXRXXXXXXXXXXXXXKXXXPXPXXXXXXXXXXXXXXXXXPXXXXXXXXXXXXXXXXXPXXXXXXKXXXXXXXXKPXXXKXXKRXXXKXXPPXPXXPXPXXXXXPXXXXXPPKPKXXXXXXRXPXXXXXXXXXXXXXPXXXXXXXXXXXXXXXXKXKPRXXXXXXXXRXXXXXXXXXXXXXXXKXXKXKXXXKXXPXXXXKXXXKXKXXPRXPXXXXXPPXXXXXXKXXXXXXXXXKXXXPXXXXXXXXXXXXPXXXXKXXPPXXXXXXXXXXXXRXXXXKXRXXXXXXXXXXXXXXXXXXXXXXKXXXXXXXK
P07360 202
XXPPXXXXXXXXXXXXXXXXXKPXRPRRPXXPXXXXXPKXXXXXXXXXXXXXXXXXXXXXRXXXXXXXRXXXXXXXXXPXXXXXXXXXXRKXXXXXXXXRXXXXXXXXXXRXXXXXRXXRXXXXXXXXXXXXXXXXXXXXXRXXXXXXKXXXRXXPXXXXXXXXXXXRXXXXXXXXXXXXXXPKXXXXXXXXXXXXXXXXRR
P0C221 793
XXXXPXXPXXXXXXKXXXXXXXXXXPXXXXXXXPXXXXXXXXXXXXXXXXXXXXXXXXXXXKXXXXXKXXXKXXXXXXKKXXXXRKXXXXXXXXXXXXXXKXXXXXXXXPXXXKRXXXXXXRXXRRXXXXXXXXXKXRXXRXXXXXXXXKKKXXXXXKXXXXXXXKXXXXXRKXXRXXXXXXXXXXKKXXXXXXXXXXXXKXXXKRXXXXXXKKXXXXXXXXXXKXRXXXXXRKXXXXXXXXXXXXXRXXKRXXXXXKKKXXXKXXXKXXKXKXXXXXXXXXXXXXXXXXXRXXXXXRXXXXXXXXXKKXXXXXXXKXXXXXXXKXKXXXXXXXXKXXXXXKXKXXXXXXXXXRXXXKXXRXKXKXXXRXXKXXXXXXXKXXXXKXKXXXXXXKXXXXXXXKXXXXXXKRXXXKXXXXXXXXXXXXXXXXKXXXXXXXKXXXXXXXRXXXRXXXXXXKXXXXRKKXXRXXXKXKXXXXXXXXKXXXXXXRRXXXXXXXXXRXXXXXXXXXXXXKXXXXXKXXXKXXXXKXKXXXKXXXKXXXXXXKXXXXXKXKXXXXXXXXPXXXXXXXXXKXKRRKXXXXXXXXXXXRXXXXXXXXXXXXXXRXXXRXXXXXXXXKXXXXXXRXXXXKKXKXXXXXXKXXXXXXXXXXXKXXXXXXXXKKXKXXXXXXKXXXXKXRXXXXXXXXXXXXXXRXXXXXXXXXKXXXXXXXXXXKXXXXXXXXXXXXXXXXXXKXRXRXXKXXXXXXXXRXXXXXXRXXXXXXXPXXXXKKKKXXRXRXXXPXXKXXXKXXXXK
P0CJ77 24
XXXRXXXXXXXXXRXXXXXXKRRX
P10914 325
XPXXRXRXRPXXXXXXXXXXXPXXXXXXKXXXXXXXPXKXXXKXXXXXXKXXXXXRXXXXXXXRXKXXXKXPXPKXXKXXXRXXXXXXPXXXXXKXXXRXKXXXXXRXXRXXPPXXKXXRKXRKXKXXRXXKXKXKRKXXXXXXPXXXXXXXXXXXXPXXXXXXXXPXXXXXXXXXXXXXPXXXPXXXXXXXPXXXXPXXXXPXXXXXXXXXXXXPXPXXXXXXXXXXXXXKXPXXXXKXXXXXXXXPXXXXXKXXXXXXPXXXPXXXXXXXXXKXXPXXXXPXXXXXXXXXRXXXXXKXXXXXXXXXXXXPXRXPXXXXXPXXP
P14678 240
XXXXKXXKXXXXXXXRXRXXXXXXRXXXXXXKXXXKXXXXXXXXXXXXRKXKPKXXKXXXRXXKRXXXXXXXRXXXXXXXXXXXPPPKXXXXXRXPXXXXXXXPXXXRXXXRXXPXXXPXPXXPXXXXXPXRXXXXPXXXXXXPXXRXXXXXXXXXXXXXXXXXPXXXPPXRXXPPPPXXRXXPPPXXXXPPPXXRPPXXPPXXXPPXRXXPXXXPPPXXRPPPPXXRXPPPPXXRPPRP
P16455 207
XXKXXXXKRXXXXXPXXKXXXXXXXXXXXXXKXXXKXXXXXXXXXXPXPXXXXXXPXPXXXXXXXXXXXXXXPXXXXXXPXPXXXXPXXXXXXXXRXXXXKXXKXXKXXXXXXXXXXXXXXXXPKXXRXXXXXXRXXPXPXXXPXXRXXXXXXXXXXXXXXXXXKXXXXXXXXXRXXKPXXXXXXXXXXXXXKXXXXXXXXPPXXRX
P17540 419
XXXXXXKXXXXRXXXXXXXXXXXXXXXXXXXXXRXKXXXXXRXXPRXXPPXXXXPXXRKXXXXXXXXXXPXXXXKXRXKXXPXXXXXXXXXXXXXXXPXXPXXKXXXXXXXXXXXXXXXXXXXXPXXKXRXXXXXPRXXKXXXXXXXXKXXXXXXXXXXXXXXRXRXXRXXRXXXXPPXXXRXXRRXXXXXXXXXXXXXKXXXXXRXXKXXXXXXXXXXRXXXXXXXXXKPXXPXXXXXXXXRXXPXXRXXXXXXXKXXXXXXXXXXXXRXXXXXKXXXXKRXXXRXXRXXKXXXRXXXXRXXXXXXXXRXXXXXXXPXXXXXXXRXXXXXRXPKXXKXPRXXKXXXXXRXXKRXXXXXXXXXXXXXXXXXXXXRXXRXXXXXXXXXXXXXXXXXXXXKKXXRXXXXKXPPPXPXXXKK
P17735 454
XXPXXXXXXXKXXXPXXXXXXXXXXXRXXXPXKXKXRKXRXXXRPXXXXKKXXXPXRXXXXXXKXKPXPXKXXXXXXXXXPXXXXXXPXXPXXXXXXKXXXXXXKXXXXXPXXXXXXXRXXXXXXXXXPXXPXXXKXXXXXXXXXXXXXXXXXXXXXPXXXXXXPRPXXXXXKXXXXXXXXXXKXXXXXPXKXXXXXXKXXXXXXXXKXXXXXXXXPXXPXXXXXXKRXXXKXXXXXXRXXXPXXXXXXXXXXXXXXXKXXPXXXXXXXXPXXXXXXXXKRXXXPXXRXXXXXXXXRRXXXXXXXRXXXXKXXXRXXXPXXXXXXXXKXXXXRXPXXXXXXXXXXXKXXXXXXXXXXXXXPXXRPXRPXXXXXXXXXXXXXXXPXXXXXXXXXXRXXXXXXXXXXPXXXXXXPXXXRXXXXXPXXXXXXXXXRXXXXXXXXXXXXXXXXXXXXK
P22612 351
XXXXPXKKXXXXXXXXXXXXXKXRXXXXXRXXXPXXXXXXXXXXXRXRXXXXXXXXRXXXXRXXXXXXXXXXKXXXKXKXXKXKXXXXXXXXKRXXXXXXXPXXXKXXXXXKXXXXXXXXXXXXPXXXXXXRXXRXXRXXXPXXXXXXXXXXXXXXXXXXXXXXXRXXKPXXXXXXXXXXXXXXXXXXXKRXKXRXXXXXXXPXXXXPXXXXXKXXXKXXXXXXXXXXXXXXXXXXPPXXXXXPXXXXXKXXXXRXRXPXKXXXXXKXXXRXXXXXXXXKRXXXXRXXXXXXKXXKXXXXXXXXXXXXKKXXXPXXPKXXXPXXXXXXXXXXXXXXRXXXXXKXXKXXXXX
P28222 390
XXXPXXXXXPPPPXXXXXXXPXXXXXXXPXXXXXXKXXXXXXXXXXPXKXXXXXXXXXXXXXXXXXXXXXXXXXXRXRKXXXPXXXXXXXXXXXXXXXXXXXXPXXXXXXXXXRXXXXXXXXXXXXXXXXXXXXXXXXXXXXXXXXRXXXXXXXXXXXXKRXPKRXXXXXXXXXXXXXXXXXPPXXXRXXKXXXXXXXXXXXXXXXXXXXXXXXXXXXXPXXXXXXXXXRXXXXXRXRXXKXXPXRXXKRXXRXXXXXXXPXXXXXXXXXXXRXPXXPXXXXXPXXXXXXKXRXXXXXXXKKKXXXXRXRKXXKXXXXXXXXXXXXXXPXXXXXXXXPXXKXXXXXXXXXXXXXXXXXXXXXXXXPXXXXXXXXXXKXXXXKXXRXKXXX
P35226 326
XXRXXRXKXXXXXPXXXXXXXXXXXXXXXXXXXXXXXXXKXXXXRXXXXXKXXPXXXXXXXKXRPXXXXRXXKXXXXXXXKXXPXXXKXXXKRRRXXXXXXPXXXXXXXXXXXRXXXXXXXKRXXXXXXXXXXXXXXXXXXRXXRKXXKXKXKXKXXXXXKRXXRXPXXXXXXXXRKXXRXKXXXPXXXXXXXXXXXXPXKXXXXXXXXXXXXXXRRXXPXPXKXRXRPXXKRXKXXXXRXXXXXXXXXXXXXXXXKXXXPXXXXPXXXXXXPXPXXPXXXPXPXXPXXXXXXXXXXXXPXXXXXXXXXXRPRKXXXXXXXXXXXX
P42766 123
XXKXKXRXXRXKKKXXXXKXXXXXKXXXXXXRXXKXXXXXXXKXXKXRXXRKXXXRXXXXXXXXXKXXXRKXXKXKKXKPXXXRPKKXRXXRRRXXKXXXXXKXKKXXRKXRXXPXRKXXXKX
P51522 516
XXXRKXXXXKXPXKXXXXXXPXXXXPXXXXXXXXXKXXKXXXXXKXXXXXXXXXPPXRXXXXXKXXXXXXXXXXXXXXXXXXKXKXXXXXXXXKXXXRXKXXXXXXXXXXXXXXXXKXXXXKXXXXXKXXXKKXXXXXXXRXXXXXKPXKXXXXXKXXXXXXXXXXXRRXXXXXKPXKXXXXXKXXXXXXXXXXXXRXXXXXKPXKXXXXXKXXXXXXXXXXXRXXXXXXKPXXXXKXXKXXXRXXXXXXXXXXXXXXKPXRXXXXXKXXXXXXXXXXXXRXXXXXKPXKXXXXXKXXXXKXXXXXXXRXXXXXKPXKXXXXXKXXXXKXXXXXXXRXXXXXKPXKXXXXXKXXXRXXXXXXXXXXXXXXKPXKXXXXXKXXXXXXXXXXXXRXXXXXKPXKXXXXXKXXXXXXXXXXXXRXXXXXKXXKXXXXXKXXXXXXXXXXXRKXXXXXKPXKXXXXXKXXXXRXXXXXXXXXXXXXKXXKXXXXXKXXRXXXXXXRXXRXXXXKKXXXXX
P55317 472
XXXXXKXXXXXXXXXXXXXXXXXXXXXXXPXXXXXXXXXXXXXXXXXXXXXXXXXXXXXXPXXXXXXXXXPXXXXXXXPXXXXXXPXXXXXXXXXXXXXXXXXXXXXXXPXXXXXXXXXXXXXXXXXXPXXXXXXPXXXPXXXXPXXXXRXRXXXXXXXKXXKRXXPXXKPPXXXXXXXXXXXXXXPXKXXXXXXXXXXXXXXXPXXRXXXXRXXXXXRXXXXXXXXXXKXXRXPXKPXKXXXXXXXPXXXXXXXXXXXXRRXKRXKXXKXPXXXXXXXXXXXXXXXKXXPXXRKXPXXXXXPXXXXPXXRXXXXKXXXXXXXPXPXPXXXPXXXXXXXXXXXXXXXXXKXPXXXXXPPXXXXPXXXXXXPXXXPXXXXXPXXXXXXXKXXPXXXXXXPXXXXXXXXXXXXXXKXXXKXXXXXXXXXPXXXXXPXXXPXXXXXXXXRXPXXPXXXXPXXXXXXXXRPXXXXX
P56730 875
XXXXRXXXXXXXXXXPXXXXXXXXXXXXXXXXXRXXPPXXPXXPXXXPXXXRPPRXRPPPPXPRXPRPPRXXPXXRPXXXXXXXXPRPXPXXXPXXXPXXXXXXXXXPXXRXXXXPPXXXRXPPXXXXXXRXXRXXXXRXPXXXXRPXXXXXXXRXKXXXXXXXXRXXXXRXRXXKXXXXXXXXXXXXXXXXXXXXXXXXXXXXXXXXXXXXXXXKXXXKXXPXXXXXXXPXXXXXXRXRXXXXXXXXXXKXXXXXXXXPXKXXXXXXXXXXXXPXXPXXRXXXXXXXXXXRXXXXXXXXXXXXXXXXXXXXXXXXXXRXXXXXXXXKXXXXXXXXXXXXPXXXXXXRXXXXXXXXXXXPKXXXXXXXXXXKXXXXXXXXPXXXXXXRXXXXKXXXXXRXXXXXRXXXXXXXXXXXXXXXXXXXXRXXXXKXXKXXXXXXXXXXXXPXXXXXXXXXXKXXRXXXXXRRXXXRXXXXXRXXXXXXXXPXXXXXRXXXXXPXRXXXXXXKKXXRXXXXXXXXXXXXXXXXXXXKXXXXXXRXXXXKXPXRXRXXXXXXXXKXPXXXXXXKXXXXXRXXXXXXKXXXXRXXXRXXXXXXXXXXXXXKKXXXXXXKXXXXXXXXXRXXXRRXKRXXXXKXXXRXXXPXXXXXRXKXXXXXXRXXXXXXXXXXXXXXXXXXXXKRXXXXXRXXXXRXXXXXXXXPXXXXXXXXXXXXXXXRXXRPXRXXXXXXXXRXXXPXXXXXRXXXXXXPXXXPXXRXRPXKXXXXXXXXXXXXXXRXXXRXXXXXXXPXXPKRXXXXRXKXRXXXRXXXXXXXXXXKRXXXXXXXXXXPXXXXRPXXXXXXXXXXXXXXXXXXKXXPXXXXKXXXXXPXXKXXXKX
P57773 515
XXXXXXXXXXXXXXXXXXXXXXKXXXXXXXXXRXXXXXXXXXXXXXXXXXXXXXXXXXPXXRXXXXXXXXPXXXXRXXXXXXXXXXXPXXXXXXXXXXRXRXXXXXRXRXKXXXRXXXXXXXXXXPRXRRRXXXXXXXXXKRKXXKXPXRXXXXXXXXXXXXXRXXXXXXXXXXXXXXXXXXXXPXXKXXXXPXPXXXXXXXXRPXXKXXXXXXXXXXXXXXXXXXXXXXXXXXXKKXKRXXXXKXKXKKXXXXXXXXKXKXXXXKXXXXXXXXXKRXPXXPXXXXXXXKXXXXXXXPXXXXXXXXXPXPXXXXXXXXKXXXXXXXXXXXXXXXXXXXXXXXXXXXXXXXXKXXXKXXXKXXXXXXXXXKRXXXXKXXKRXXXXRXXRXXPXXXXXXXXXXRXXPXXXXXXPXXXXXKPRXXRXXXXXXXXXXXRXXPPKXXXKXXXRKXXXRXXPPXXXXXXXXXXPXXXXXXXXXXXXPXXXRXXXXPXXPPXXXXXXXXXXXXRRXPXXXXX
P58418 232
XPXXXKKXXXXXXXXXXXXXXXXXXXXXXXPXXXKXXXXXKXXXXXXXXXXXXXXKXXXXXXXXXXXXXXXRXXXXXXRPXRXXXXPXXXKXXPXXXXXXXXXXXXXXXXXXXXXXXXXXXXXXXKPXXXXXXPXXXXXXXXXXXXXXXXXXXXXXXXXKXXXXXXKXXXXKXXXXXXKXXXXKXXXXXXXXXXXXXXXXXXXXXXRXXXXXXPXXKXKXXXXXXXXXXXXX
P59282 170
XXXXXXKXXXRXXXXXXXXXXXXXXXXKXXXKXXKXXXXXXXKXXXXXXXXXXXXKXKXKXXRXXXXXXXKXXXKXXXXKRXKXKXPXXXXXXXXXXXXXKXPXXXXXXKXXXXXXXXRXXXXXKXXXXXKXRXXXXXKXKXXXXRXXXXXXXXXXXXXKXXXXXXKKXK
Q13200 908
XXXXXRXKXPXXPXXXPXXXPXXXXXKPXXKXRRXXXXKXKXXXXXXXXKXXXXXXXXXXXRXXXKXXXXXRPXXXXXRRXXRXXXXXXXXXPKPXKXXRPXXXKXKXXXXXXXPXXXKRXXXXXXXXXXXXXXXXRXXXKXRXXXXXXXXXXXXXXXXRXXXXXXXKXXXXXXXXXKXXRXPXXXXXKXXXPXXXXXXXXXXXXXXXXXXXXXXXXXKXXXXXXXXKXXXXXXXXXXXXPXPXXXXXXRXXXXXXRKXXRXPXXXRXXXXXXXXXXXXXXXXXXKXXXXXKXXXXXXXRXXXXXXXXXXXXXXXXXXXXXXXXXXXXXXXXXXRXXXXXXPKXPXXXXKXXXXXXRXXXXXXXXXXXRXXXXXXXXXXXXXXXXXXXKXXXXXXXKXXXKXKXXXXXXXXXXXXXXXXXXXXXXXXXXXKXXXXXXXXXKXXXXXXXXXXXXXXRXXXXPXXXXXXXXXXXXXXXXRXXXXXXXXXXXXXXXRXXXXXXXXPXXXXXKXXXXXXXXXXXXXXXXXXXXXXXXXXXXXXXXXXXKXXXXXKXXXXRXXPXXXXXXXXXKXXXXXXXXXXXXXXXXPXRXXXXXXXXXXXXXXXXXXXKXXXXXXXXXXXXXXKXKXXXKXKKXKKXKXKKXXPXXXXXXXXXXXXXXXXXXXXXXXXXXXXXRXXXXXXRXXXPXXRRXXPXXXXXXXXXXPRXXXXXXXXKXXXXXXPXXXXXXXXXXXXXXXXXXXXRXXXXXRXXXXXXXKXPXXXXXXRXXXXXXXXXKXXXXXXPXXXXRXXXXXXXXXXXXXXXXXXXXXRXXXXXKXXXXXXXXXXXXXPRXXXXXXXXXRPXPXXXRXXXXXXXXXXXXKPKXXXXXXXXXXPXXXXXXXRXXXXXXXXXPXXPXXXXXXXXRKXPXXXX
Q14206 197
XPXPXXXXXXXXXXXXXXXXXXXXXXXXKXKXXXXXRXXXXXXXXXXXKXXRRXRXXXXXPKXXXRXRXXXXXXXXRXKKXKXXXXXXXXPXXXXXKXXXXPPXPXKXXXXXPPXXPPXXXXPXXXXXPXXXXXXXXXXXKXXPXXKXXXXXXXXXXPXXXXXXXXXXXXXXXXPKXXPKPKXXXXRRPXXPPXXXX
Q14993 1142
XRXXXPXKXXXXXXXXXXPXXXXXXXRXKXXXXXPXXRXXXXXXXXXXXXKXXXXXXXXXXXXXXRRXXXXXXKXXXKXXXXXXXRXXXKXXPKXXPXXXXXXXXXRXRRXXKKXRXXXXXXXXXXXXPXXXXXXXXXKKXXXXXXXXXXXXXXXXXXRXRXXRPXXXRXXXKXXXXXXXXXXXXXXXXXXXXRRXXXXKXXXXXXXRXXXXXRXXXXKPXXXXXXXXKXXXXXXXXXXXXXXXXXXXKXPXXXXXXXXXXXXXXXXXXKXXXXXPXKXXXKXXXXXXPXKXXXXXPXXPXXPXXKXXKXXPXXXXXXXXPXXPXXKXXXXXXXXKXXXXXKXXXXXKXXPXXXXXXXXXXXKXXXXPXXPPXPKXXKXXXXPPXPPXXPXXXXXXXPXXPPXKXXXRXRRXKXXPPXKPXPPXPPXPPXXXXXXXXXXXXXXKXXKXXXXXXXXXXKXXKXXXXXPXXPXXXXPKXXKXXPXXPXXKXXKXXRXXPXXXXXXXXKXXPXXPXPPXXXXXPXXKXXXXXXXXXXPRXPPXXXXXPXXXXXPXKXXXKXXKXXPXXXXXPPXXPXPKXXXXPPXKXXPXXPXXXXXPXXPXPRXPKXXRXXPXXXXXPXXXXPXXXXXPXRXXXXXPXXXPXXXXPRXXPXXPXXPXXPXXXXXPXRXXKPXXPXPPXXPXXXPXXXXXXXXXKXXXXXXXXXXPXXKXXKXXXXXXXXPXKXXXXXRKXXXXPRXPPXXPXRXXPKXXKXXRXXPXXPXXKXXXXXXXXPXXPXXPXPXXPPXXXXRXXXPXPXXXKXXKXXXXPPXKPXPPXPPXXPXXXRXXXXXXXKXKXXXXXPXXPXPPXPPXPKXXPXPXXXPXXXXXPXXXXXPXXKXXRXPXXPPXXXXXXXKPXXPXPPXXPXXPXXRXPXXXXXXPXPXXPXXKPXXXXKXXXPXXXXXXXKPXXRXPKXXRXXXXXPXXRXXXXXRXKPXXXXXKXXXXPXXPPXXKXXXXXPXXXXPPXXPXXPXXPXXXXXXXXXKKXXXXXXXRXXXXRXXXXXXXXKXPXXXXXXXXXXRPXPPXKXXXPXPPXXPXPXXXRXXKXXRXXPXXXXPXXPXXPXXXXXXXPXXPXXPXPXXPPXPXXRXXPXXXXXPXXXXXXRXXXX
Q15646 514
XXXXXXXXXXPXXRXXXXXXXXXXPXRXXKXXXXXXXRXXXXXXRXXXXXXKRXXXXXXRXXKXXKXXXXXXXXXXRXXRXXXXXXXXXXXXXXXXXXKXXKXXXRXXXKXXXXXXXXXXXXXXXXRXXXRXPXXXXXXXXXRXXXXPXXXXXXPXXRXXXPXXPXXXPPPXXXXXXXKXXXXPXXXXPXXXXXXRXXXKXRPXKXKXXXRXXKXXXXXXXKXRXPRXXXPPXXXXXXXXXXXXXXXXXXXXXXXXXXXXXXXXXXXXXXXXXXXXXXKXXXXXXXXXXXXXRKXXKKXRPXXXXPXXPXXXXXXXXRXXXXXXRXXXXXKXXXXXXXRXXPXXXXXXKRXRXXXXXXXXRXXPXXXXXXXPXXPXRKXKXKXRRXRXXXXXXRXXXXXPXXXRXXXXXRXXXXKXXXXXXXXXXXXXXXPXXXXXXXKXPXXXXXXXXXXPXXXXXXXKXXXXXXXXXPKKXXXXXXXXXXXXXXXXXXXXXXXXXXXXXXXKKKXXXXXPXX
Q16619 201
XXRRXXXXXXPXXXXXXXXXPXXXXKXRXXXXXXXXXXKXXXXXXXXXXXXXXXPXXXPXXXPPRXPXXXXXXPXPXXXXXPXXXRXRXXXXXXXXXPPXXXXXXRRXXXXXPRXPRXXRRXXXXXRXXRXXXXXXXXXXXXXXXXXRXPRXXPPXXXXXXXXXXXXXPXKXXXXRXXXXXRXXXXRXXXXXXXXXPXXXX
Q2KHR2 1363
XXXXRXXXXXXXXXXRXXXXXXPXXXXPKXXXXXXXKXXXXXXXXXPXXXXXXXKXXKXXXPXXKXRRXXXRXKXKXXXXXXRKKXXXXXPXXPXXXXXKXXXXXXXXXPXXXXXXXXXXXXXXXXRXXXXXXXKXXXXPXXXXXXXXRXXXKXXXXXXKXXXXXXXXXXXPXXXKXXXXPXXXXPXXXXXXXXPXXKXXPXPXXXKXXXXRKXXKKXXXXKXXXPXPXXXXXKKXXXXXXXXXXXXPXXXPXXXXPXPXXXXXXXXPXPXPXXRXRXXXXXPXPXXXXXXKXXPXXXXXXXXXXXXXKXXPKXPXXXPXXPXXXRXXRXRXPXXXPKPXXXXXXXXRXPXXXXXXXXPXKXXXXPXXXXXXXXXXKXXXXXXXPXXXXXPXKXXXXXXXXXXXXXXXRXXPXXKXXXXXXXXXPXXRXXXXXXXXXXXXKXXPXXXXXXXPXXXXXXXXXXKXPXXPXXXXXXKXXXXXXXXKPXXXXXXXXKXXKXXXXRXKXKXRXXXXXPXXXXXXXXXXXXXXXXXXXXXXXXXXXPPXXXXXXKXPKXXXKXPRKRXXXXXXXXXXPPXKKPXXXXXXXXXXXXXKXXXXKKXXKXPXXXKXXXXXXXXXXPXKXXXXXXXXXXXXXPXXXXXXXXXXXXXXXXXXPXXXPXXKXKXXXXXXXXXXXXKXXXXXXPXXXXXXXKXXXXXXXXXXXXXXXXXXXXPXXXXXXXXXKXXXXXXXXPXXXXXXXXXXXXXXXXXXXXXXXXXXXXPXXXXXKXXXPXXXXXXXXXXPXXXXXXXXXXXXXXXXXXXXXXXXXXXXXXXXXXXXXXXXXXXPXXPXXXXXXXXXXXXPXXXXXXPXXXPXPXPXPXPXPXPXPXPXXXXXXXXXXXXRXXPXXRXXXXXPXXXXXXXXRXXPXXXPXXXXXXXXPPXPXXXRXPXXXXPXXXXXXXXXXXXXXXXPXKPXXRPXXXXPXKXKXXXXXXXXXXXXXXXXXXXXXXPXXXXXXXXRXRKPXXXXXPXXXXXXXXRXXXXXXXRXXPXXPXXXXXXXXXXXXKXXXXXXPXPXXXKXXXXXXXXXXRXRXXXPXXXRXRXXXXXXXXPXXXXPRXXXXPXXXPXXPXXXXXXXXXXXXXXXXXXXRXXXXPXXXXXXXXXPXXXXKXXXXKKXXXXXXXKXXXXXXXXXRXXXXXXXPXXXXXRXXXXXXXXPXXXXPXXXPXXXXXXXXXXXXXXXPXXXXKXXXXXXXXXXPXXXXXXXXXXXXXXXXXXXXKXXXXXXXXXXXXXXXXXXXXXXXXXXXXXXXXXRXXXXXXXXXXXXXXXXPXXXXXPXRXXXXXXXXXXXXXKXXPXXXXXXXXXXXXXXXXXXXXXXXKXXPXXXXXX
Q499Z4 452
XXXXXXXXXXXKPXXXXXXXKXXXXXXXXXRXXRXXXXXXRXRXXXXXXRXXRXXXXRXXRRXXXXXXXXXXXXXXXXXRXXXRXXXXXXXXRXRXRXXPXRXXXRRXPXXPXXXXXRRRXXXPXRPRRXPXXXRXXRXXXXXXXXXRXXPXXXXXXPXXPPXRXXXXPRXXRXXXXXRXXXRXXXXRXPXRPRXXXXXXXXXXXKXXXKXXXXXRXXXXXXXXKPXKXPXXXKXXXXXXXXXRXXRXXXXXKPXXXXXXXRXXXXXXXXXRXRRXXXXXRPXXXXXXXKXXXXRXXXXXXXRXXXXXKPXXXPXXXRRXXXRXXXXKXRRXXXXXKPXRXXXXXKRXXXXXXXXXXRRXXXXXKPXKXPXXXKXXXXXXKXXXXRKXXXXXRPXXXXXXXKXXXXXRXXXXXXRXXXRXRXXXXXXXXXXXXXXXXXXXPXXXXKPXXXXX
Q5D862 2391
XXXXXRXXXXXXXXXXKXXKXXXXXXXXXKXXXKXXXXKXXXPXXKXPXXPXXXXXXXXXXXRXXXRRXXXXXXXXXXXKXXXXXXKXXXKXXXKXXXXKKXRRXXRXXXXXXXXXXXXXXXPXXKXXXRXXXXXXXXXXXXXXXXXRXXXKXRXXXXXRRXXRXXXXXXXXXXXXXXKRXXRXXXXXXXXXXKXRXXXXXXXXRXRXXKXXXXPXRXXXXXXXXXXXXXXXXRKXXXXXXXXXXXXXXXXXXXXXRXRXXKXXXXXXXXXXXXRRXXXXXXXXXXXXXRPXXXXXXXXXXRXXXXXXXXXXXXXXXXXXXKXXXXXXXXXXXXPXXXXXPXXXPXXXXXXXRXXXXRXXXXPXXXXXXXRXXXXXXXXXXXXXXXXXXXXXXXXXXXXXXXRXXXXXXXXXXXKXXXXXXXXXXXXXXXXXXXXXXXXXXXXXXXXXXXXXXXXXXXXXXXXXXXXXXXXXXXKXXXXXXXXXXXXXXXXXXXXXXXXXXXXXXXXXXXXXXXXXXXXXXXXXXXXXXXXXXXXXRXRXXXXXXXXXXXXXXXXXXXXXXRXXXXXXXXXXXXXXXXXXXXXXXXXXXXXXXXXXXXXXXXXXXXXXXXXRXXXXXXXXXXXXXXXXXXXXXXXXRXXXXXXXXXXXXXXXXXXXXXXXXXXXXXXXXXXXXXXXXXXXXXXXXXRXXXXXXXXXXXXXXXXXXXXXXXXXXXXXXXXXXXXXXXXXXXXXXXXXXXXXXXXXXXXXXXXXXXXXXXXXXXXRXXXXXXXXXXXXXXXXXXXXXXXXRXXXXXXXXXXXXXXXXXXXXXXXXXXXXXXXXXXXXXXXXXXXXXXXXXRXXXXXXXXXXXXXXXXXXXXXXXXXXXXXXXXXXXRXXXXXXXXXXXXXXXXXXXXXXXXXXXXXXXXXXXXXXXXRXXXXXXXXXXXXXXXXXXXXXXXXXXXXXXXXXXXRXXXXXXXXXXXXXXXXXXXXXXXXXXXXXXKXXXXXXXXXRXXXXXXXXXXXXXXXXXXXXXXXXXXXXXXXXXXXRXXXXXXXXXXXXXXXXXXXXXXXXXXXXXXXXXXXXXXXXRXRXXXXXXXXXXXXXXXXXXXXXXXXXXXXXXXXXRPXXXXXXXXXXXXXXXXXXXXXXXXXXXXXKXXXXXXXXXRXXXXXXXXXXXXXXXXXXXXXXXXXXXPXXXXXXXXXXXXXXXXXXXXXXXXXXXXXXXXXXXXXXXXXXXXXXXXXXXXXXXXXXXRXXXXXXXXXXXXRXXXXXXXXXXXXXXRXXRRRRXXXXXXXXXXXXXKXXXRXXXXXXXXXXXXXPKXXXXXRRRXXXXXXXRXXXXRXXXXXXXXXXXXXXRXXXRXRXXXXXXXXXXXXXXXXXRPXXXXXXXXXXXXXXXXXXXXXXXRXXXXXXXXXXXXXXXXXXXXXXXXRXXRXXXRRXXXXXXXXXXXXXXXXXXRPXXXXXXXXXXXXXXXXXXXXXXXRXXXXXXXXXXXXRXXXXXXXKXXXRXXXXXXRRXXXXXXXXXXXXXXXXXXXXXXXXXXXXXXXXXXXXXXXXXRXRXXXXXXXXXXRXXXXXXXXXXXXXXRXXXRXRXXXXXXXXXXXXXXXXXRPXXRXXXXXXXXXXXXXPXXXXXXRXXXXXXXXXXXXXXXXXXXXXXXXRXXRXXXRXRXXXXXXXXXXXXXXXXXXXXXXXXXXXXXXXXXXXXXXPXRXXXXXXXXXXXXRXXXXXXXXXXXXXXRXXXRRXXXXXXXXXXXXXXXXXXXXXXXXXXXXRXXXXXXXXXXXXRXXXXXXXXXXXXRXXXXXXXXXXXXXXRXXXRRXXXXXXXXXXXXXXXXXXRPXXRXXXXXXXXXXXXXXXXXXXXRXXXXXXXXXXXXXXXXXXXXXXXXXXXXXXXRRRXXXXXXXXXXXXXXXXXXXXXXXXXXXRXXXXXXXXXXXKRXXXXXXXXXXXXXXXXPXXXXXXXXXXRXXXRRXXXXXXXXXXXXPXXXXXXXXXXXXXXXXXXXPXXXXXXXXRXXXXXXXXXXXXRXXXXXXXXXXXRXXRXXXRRXXXXXXXXXXXXXXXXXXXXXXXXXXXXXXXXXXXXXXXXXRXXXXXXXXXXXXRXXXXXXXXXXXRXXRXXXRRXXXXXXXXXXXXXXXXXXXXXXXXXXXXRXXXXXXXXXXXXRXXXXXXXXXXXXRXXXXXXXXXXXXXXRXXXRXRXXXXXXXXXXXXXXXXPXXXXXXXXXXXXRXXXXXXXXXXRXXXXXXXXXXXXRXXXXXXXXXXXRXXRXXXRRXXXXXXXXXXXXXXXXXXXXXXXXXXXXXXXXRXPXXXXXXRXXXXXXXXXXXXRXXXXXXXXXXXXXXRXXRXXXXXXXXXXRXRXXXXXXXKXXXXXPXXXXXXXXXXXPXXXXRKXXXXXXXXXXXXXXXXKXXXRX
Q5VUJ6 765
XXXXXXXXXXXXXXXXXXXXXXXXXXXXXXXXXXXXXXXXXXXXXXXXPXPXPXXXXXPXPXXPPXXPXXXXPXXXXRXXXRXXXXXXXXXXXXXXXRKXRXXPXXXXXXXXXXXXXXXRXRXXXXPXXXXXXXPXXXXXXXXXXXKXXPXXXKXXXXXXXXXXXRXXXXXXPKXXXXXPXKXXXXXXXKXXXXPXXXXKXKXXXXXXXXXXXXXXXPXXXXKXXXXRXXXXRRXXXXXXPXXXXXXPXXKXXXXXXKXXXXPXXXRKXXXXXXXXXXXXPXXXPPXXXXXKXKXXXXKXXXXXXXXRXXKKPXXXXXPXXXKRXPXXPXXXXXXXXXPXKXXXPXXXXXXXXXXKRXXXXXPXXXXXXXXXXXXXXXXRXXXXRXXXXXXXXKXXXXKXXXXXXXXXPXXXXXXXPXXXXXXXXXXXXXXKXKXKXXXKXRKXXXXXXXKRXXKXXXXXXXXXXXXKXXXXXRKXXXXXXXXXXKXRXXXXXXXXXRXKPKXXXXXXKXXXXXXXXXPXXPXXXXPXXXXKXXXXXXPXPXXXPXXXXXXXRRRXKXXRKXXXKXKXXRKXXXXXXXXXXXXXXXXXXXXXPXXXXXXXRXXXXXXXPXXXKPRXXXXRXXRXXXXXXXPXXXXRRKXXXXRXXRXXXRXXRXXXXXRXKXXXPXXXXXXXXXXXXXXXXXXXXRPRXXXXXXXPXPXXPKXXXXKXRRXXXXXXXXXKKXXXXXXRXXXPXXXXXXRXXXKXXXXXXXXXXXPXXKXXXXXXX
Q5VZ66 844
XXKRXXXXRXKXXKXXXXXXXXXXXXXXRXKXXXXXXXXXXXKXKXXKXXRXKXXXXRXXRXXXXXKXXXXXXXXKXKXXXXKXKXXXXXRXXXXRXXXXXXXRXXKXKXXXXXRXXXXXXXXRXXXPXKXKXXXXXXXKXXXKKXXXXXKXKXXXXXXXXKXXKRXXXXXXXXXXXXXKXKXXXXRXXXXXXXXXXXRXKKXXXRXXRRXXXXXKXKXRXXXXXXRXXXXXXXXXXRXXXXKXXXXXXXXXXRXXXRXPXXPRRXXPXXXXXXXXXXXXXXPXXXXXXKXXRRXXXKXXXXXXXXRKXXXRXXXXXXXRXXXXKRXRXXXXXXKPXXXKXKRXXRKXXXXXXXXRRXXXKXKXXXXXXXXXRXRXXXXRRPXXXXXXXXXXXXRXXXXXKXXXXXXXXXXXXXXKXXXXXXXXKXXXXRXKXXRXRKXRKKXXKXPKPXXXXXXXXXXXXXXXXXXXXXXXXXXXRXXXXPXXPXXXXXXXXXKXXXXXRXRXXXXXXXXXXRXXXXXXXXXXXXXXXXRXXKXRXXXXXXXXRXXXRXXXXXKXXXXXXXXXKXXXXKXXXXRRXXXXXXKXKXXXXXXXRXRXXXXXXRXXXXXXXXRXXXXXXRXRKXPXXXXXXXPXXXXKXPXXXXXXXXXXXXXXXXXXXKKXXXXXXXXXXXXXXXXXXXXXRXXXXXXXKXXXXXXXXXXXXXRKXXXXXXXKXXXXKXKXXXXXXXXXRKXXXXXXXKXXXXXXXXXXXXXXXXXXXKXXXXXXXXXRXKXKXXXXXXKRXXXXXXRXRXXXXXRXRXXXXXXXXXRXKXXXXRXXXXKRXXKXXXXKXXXXXXXXXXXXXXXX
Q629K1 86
XXRKXXXXXKXPXXXXRKXXXKXXXKKXKPXXRXXKXKXXXKKXXXXXKXXXXXXXXXXXXXXXXXXXXXXRXXXXXXPXXXXXXX
Q63HQ0 302
XXXXXXXXXXXXXRKXXXRXXRXXXXXXXKXXRXXXRXXXXXXXXXXXXXXXXXXXPXXXXRPXXXXXXXXXRXRXXXXXXXKXKXXXKKXXKXXXXXXXKXRXXXXXXXXXXRXXXRXXKXRKXXXXXRXRXXXXXXPXXXXXXXXXXPXXXXXXXXRXXKXXXXXXRXXRXXXXXXXXXPXXXXXXXXXXKXKXXXXXXXXXXXXXXXXXXXXXXRXXPXRXRXKXXXXXXRXXXKXXXKKXXXXPXXXXXXXXXXXXXXXXXXXXXXXXXXXXXXXXXXPXXXXXXXXXRXXXXXXXXR
Q63ZY6 315
XPXXXXXPXXXXXXXXPXXRXXXXXXXXRXXXXPXXXXXPRXXPXXXXPXPPXXXKXXXXXXXXKXXXKXXXXXXXXRRXXXXXXXXXXXXXXXXXXXXXXXXXXXPXXPRXRXXXXXXXXPXXXXXXXPXRXXXXPXXXXPXPXRXXXXXXXXXRXXXXXXXXPXXXRXXXXXXXXXXXXXXXXXXXXXXXXPXXXRXXPXXPXRPXRXXXXXPXXXXXXRXXPKXXXXXXXXXXXXXRXXXPXXXXXXKXXXPXRXPXPXPKRKKRXKXXXRXXXXXXXXXXXPXXXXPXXKXRXXXXPXKXXXPXRRXXXXX
Q6NT32 575
XXXXXXXPXXXXXXXXXXXXXPXKXPXXXXPXRXXRXXXXXXKXXXXXXXPXPXXXXXXXPXXXPPXXXXRXXXPXPXXPXXXXRXXXXXPXXXXXXXXXXXXXXXXXKXXXPKXXXXXXXXXXXXXXPXXXXXXXKXPXXXXXPXXXXKXXXXXXXXXXXXXXXXXXXXXXXXXRXXXXXXXXXXXXXXPXXXXXKXXXXXXXXXXKXXXXXXXXPXXXXXXXXXXXXXXXXXXXXXPXXKXXXXKXXXXXXXXXXPXXXXXXXXKXXXXXXXXXXXXXXXXXXXXXXRXXRXKPXKXXXXXXXKXKXXXRXXXXXXXPXXPXXXXXXKXXKXXPXXXXXXXXXXXXXXPXKXXPXXXXXXXKXXXXXXXXXXXXXPPXXXXXXXXXXXXXKXXXXXXRXXXXXXXXXXXXXXPXXXXXRXXRXXXXPXXXXXXRXRPXXXXXXKPXXXKXXXXXXXRXXXXXXXXKXXXXXXXXXXXXXKXXXRKXXKXXXXXXRXXXPXXXXXXXXPXXXXXXXXXXXXXXXXXXXRXKXPRXXXXXXXXPXXXXXXXXXXXPXXXXXXXXXXXPXXXXXXP
Q6NW40 437
XXXRXXPXXXXXXXXXXXXRRXPXXXPPPXXXXXXXXXXXXXXXXXXXXXPXXXRXXKXXXXXXXXXXXXXXXXXXXXXXXXKXXRXXXXXXXRXXKXXRXXXXXXXXXXXXXXXXXXRXXXKXXPXXXXXPXXXXXPXXXXXXXXXRXXRRXXXXPPXXXXXXXXXXPXXRXXKXXXXXXKXXXXXPXXXXXXXXXXXXXXPXXPXXXXXXXXKXXXXXKXXXXXXXXKXXXXXXXXXPXXXXXXXXXXXXXXXKXXRXXXRXXXXXXXXXXRXXXXXXXXRXXXRXXXXXXRXPXXXXXXXXXXXXXXXXXXXXPXXXRXXXXXXXXXXXXXXXXPRXXXXXXXPXXXXXXXXXXXXXKXPXKXXXXXXXXXXXXXXXXXXXXXXXXXXXXXXXXXXPRKXRXXXXPXXXXXXPRXXXXXXXXXXXXXXXXXXXX
Q6ZT52 329
XXPXRRXKXXXXXXXXKXKXKXXXPXXXXXXXXXXXXRXXPXXXPXXPXXRXXRXXRXRRXKXXXXKXXPXXXXXXXXXXXXXXXKXXXXXXXXXXKXXXRXXPXXXXKXKXXXXPXXXRXXPXXRXXXXXXXXRRPXXXXXXPRXXXXXXXXRXPRXXXXXXRXXXRXKXXXXRXXXXXXXRXXKXRXXXRXXRXXXXXXXXXXKRXXRXXXXRXXRXXXXRXXXXXXXXPRXPXRRXXXXKXXXRPPPXXRXRXXPRXXXXXXXXXXXXXXXXXXXXXXXPXRXRPXXXXXXRXXRXXXXRXXPXPPPPXXPRRXKXXPRXRXXXXR
Q6ZUX7 228
XXXXXXXXRXXXXXXXXXXXXXXXXXXXXXXXXXXXKXRXRXXXXPXXPXXXXPXPXXPXXXXXXRXXRXPXXXXXXRXXXXXPXXXXXXXXXXXXXXXXXXXXXXXXXXXXXXXXXXXXXXXXXXXXKKXXXXXXXXXXXXXXXXXXXXXXXXPXXXXXXKXXXXXXXXXXXXKPXXXXXXXXXXXXXXXXXXXXXXXXXXXXXXXXXXXXKXXXXXXXXKXXXXXX
Q86UK0 2595
XXXXXXXXXXXXXKXXXXXKRXPXXXXXXXXXPXXXXXXXXXXRXKXPPXXKPXXXXXPRXXPXXXXXPXXXXXXXXXXXKXKXXPXXPXXXXRRKXXXXXXXKXXXXXRKXXXXXKXXXXXXXXXXXPXRRXXXXXXXXPXPXXXXXXPXXXXXXXXXXXXRXXXXXKXXKXXXXXXXXRRXXXXXXXXXXXXXXXXXXXXXRXXXXKXXXXXXXXXXXXXXXXXKXXXXXXXXPXXXKXXXXXXXRXXXXXXXXXXXKXXXXXXXXXPXXXXXXXXXXXXXXXXRKXXXXXXXXXKXXPRXXXXXXXRXXXKXXKXXXXXXXXPXXXXXXXXXXXXXXXXXXXXXPXXXXXXXXXXXXXXXXXXXXXXXXPXXPXXXXXRXXXXXXXRXXPXXXRXXXXXXRXKKXXXRXXXXXXXXPPXPXXXKXKXXXXRXXXXXXXXXXXXXXXXKXXXXXXXXXXXXXXXXXXXXXXXXXXXXXXXXXXXXXXXXXXXXKKXRXXXXXXPXKXXXXXXXXXXXXXXXXXXXXXXXXXPXXXXXXXXXXXXXXXXKPXXXXXXXKXXXXXKXXXRRXXXXXXRXXXKXXXXPXPXXRXXXXXXXXXXXXXXXXXXXPKXXXXXKXXXXXXXXXRXRXXXXXXXXXXXXXXXXXXXXKXXXPRKXXKPXXKXXXXXXRXKXXXXXXXXXXXPXXXKXRXXKXXXXPRXXPXXXXXXRXXRXXXPXXXXXXXXXXXXXXXXXXXXXXXXXPXXXRPKXXXXKXXXXXKXXKXXXXXKXXXPXXXXPXXXXXXKXXXXXPXXPXXXXXXKPXXXXRXXXXPXXPXXKXXXXKXXXXXRXXXXXRXKXXXXXXKXPXXXXXXXXXXXXXPXXXXXXRXPXXXXXXKXXXXXXXXXXXKXXXXXXXXRXKXXXXXXXXXXXXXXXXXXXXXXXXXXXXRXXXXKXXXXXXRXXKRXXKXXXXXXXXXXKXPXXRXXXRXXXXXXXXXPPXXKXXXRXXXKXXXXXRXXRXKXXXPXPXXXPXXXXXXXRXXXXXXXXXXRXXXXXXXXRXXXXXXXXXXXXPXPXXXKXXXXXXXXXXXPXXXXXXXXXXXXXXXKKXXXXKXXRXXXXXKXXXXXXXXXXXXXXXXXXXXXXXXXXXXXXXXKXXXXXPKXXXXXXXXXXXXXXXXXXXXXXXXXXXXXXXXXXXXXXXXXXXXXXXPXXXXXXXXXXXXXXXKXXXXXXXPXXXXXXXXXXXRXXXXXXXXXXXXXXXXPXXXXXXXXXXXXXXXXXXXXXXXXXXXXXRXXXPXXXXXXXPXXXPXXPXXXKXRXXXXXXKPXKXXXXXXXXXXXXXXXPXXXPXXXXXXXXXPXPKXXXXXXXXXXXXKXXXXKXXXXXXXXXXXXXXXXXXXXPXXXXKXXXXXXXXXXXXXXXXXXXXXXKXXKXXXXXXRKXXXXXXXXXXXXXXXXXKXXXXXXXXXKXPXXXKKXXXXXXKRXXKXXXXXXXRXKRXXXXXXXXKRKXXXXXXXXXXXRXXXXXXPXXXXXPXXRRXXXXXXXKXKXXRXXXXXXXXXXXXXXXXXRXXXXXXXXXRXXXXPXXXKXXXXXXXXXXXXKKKXPXXXXXXXXXXXXXXXXXXXXXPXXXXKXXXXXXXXXXXPPXXXKXXXXXXXXXRXXXXXXXXXXXXXXXXXXXXXXXXXXXXXKXXXKXXXXXXXXXXXKKXXXXXXXXXXXPXXXXXXXXXXXXRXXKXXXRXXRXXXXXXXXKKXXXXXXKRXXXXRRXXKXXXXXXXXPXXXXXXXXXXXXXRXXXXXXPXXXXXPXXXXXXXXXXXXXXXXPXXXXXXXXXXXXPXXXXXXXXXXXXXXXXKXXXXKXXXXXXPXXXXXXXXXXXXXXXXPKXXXXPPXRRXXXXXXXXXXXXXRXXXXXXXXXXXXXXKRXXXXXXXXPXXKXXRXXXXXXPXXRXXXKXXXXPXXXXXXPXXXXXXXXXXXRXXXXKXXXXRXXXXXXXXPXPXXXXXXXXXXXXXXXXXXXXXXXXXXXXXXXXXXXXXXRXXXXKXKXXXXXXXXXXXXXXXXXXXXXXXXXXXPXXXXXXXXXXXKXPXXXXXXXXXXXXXXXXXXXXXXXXXXXXXXXXXXXXXXXXXXXXXXXXXXXXXXXXXXXXXXXXXKXKPXXPXXXXXXXXXKRXXXXXPXXXXXXXXXXXXXXXXXXXXXKXXXXXXPXXXXXXXKXXXXXXXXXXXXXXXXXXRXXXXXXXXKKXRXXXRKXXXXXXRXXXXXXXXXRXXRXRXXXXXXXXXXXXXXXXXKXXXXXXKKXXXXXXXXXXXPXXXXXXXXXXXXXXKXXXXKXXXXXXXPXXXXXXXRXKXXXXXXXXXXXXXXXXXPXXXXXXXXXXXXXXXXXXXRXXXXPXKXXKXXXXKXXRRXXXXPXKXRXXXXXXXXXKRKXXXXXXXXXKPXXXXXXXPXXXXXPKXKRXXXKXXXXXXXXKXXXXXXXXXXXXXXXXXXRXXXXXXXKXXXXXXXXXXKXRXXRXXXXKXXXKXXKXXXXXXXKXXXXXXPKXXXKXXXXXXXXXXXPXXXXXXXXXXXXXXXXKXXXXXXXXXXXXXXXXXXXXXXXKXXKXXXXXXXXXXXXXXXXXXXXXXXXX
Q86VB7 1156
XXKXRXXXXXXXXXXXXRRXXXXXXPXXXXXXXXXXXXXXXXXXXXXXKXXRXXXXXXKXXXRXXXKXXXXXXXXXXXXXXXXXXXXXXXXXXXPXXXKXPXXXXXXXXXXRXXXXXXXXRXXXXXXXXXKXXXXXKXXXXXXXXXXXXXXXXXXXXXXRXXRXXXXXXXRXXXKXXXRXXXXXXXXXXXXXXXXXXRXXXXXXXXXXXXXXXXXXXXXPXXXXXXXXXXXXXXXXXXKXXXXXKXXXXXXXXXXXXXXKXXXXXXRXXXXXXXXXXRXXXRXXXXXXXXXXXXXXXXXXXXXXKXXXXPXXXXXXXRXXXXKXXXXXXXXXXXXXXXXPXXXXXKXXXXXKXXXXXXXXXXXXXXXXXXXXXRXRXXXXRXXXXXXXXXXRXXXKXXXRXXXXKXXXXXXRXXXXXXXXKXXXXXXXKXXXXXXXXXXXXXXXXXXXXXXXKXXXXXXXXXXXXXXXKXXXXXXRXPRXXXXXXPXXXRXXXKXXXXXXXXXXXXXXXXXXXXXXRXXXXXXXXXXXXXXXXXXXXXXXXXXXXXXXXXXXXXXXXPXXPRPXXXXXXXRXXXXXXXRXXXXRXXXXKXPXXXRXXXKXXXXXXXXXXXXXXXXXXXXXXXXXKXXXXXXXPXXXRXXKXXXXXXRXXXXXXXXXXXXXXXPXXXXXXXXXPXXXXXXXXXXXXXXXXXXXXXXXXXXPXRPXXPXXXXXXXXXXXXXRXXXXXXRXXXRXXXXXXXXXXXXXXXXXXXXXXXXXXRXXXXXXXXXXXXXXXXXXXXXPXXXXXXKXXXKXXRXXXXXXXXXXXXXXRXKXXXXXXXXXXXXXRXXXXXXRXXXXXRXXXXXXXXXXXXXKXXXXXXXXXXXXRXXXXXXKXKXXPXXXXKXXXXPXXXXXXXXPKXPXXXXXXPXXPXXKRXXXPXXXXXXXXXXKXRXXXXPXXXXXRXXXXXXXXXXXXXXXXXXXXXXXXXXXXXXXXPXXKXXKXXXXXXXXXPXXXXXXKXKXXXXXXXXXPXRRXXXXXXXXKXXXXXXXXXXXXXKXPXKXXXXRXXRXXXXXXXXXXXXXXXXXXXXXXXXXKKRRXRXRXXXXXRXXXXXXXXXXRXXXXXXXXXXXXXXXXXXXXXXXXXXXXXXXXXXXKXXPXXXXXKXXXXXXXXKXXXXX
Q8IUC6 712
XXXXXPXXPXXXXXXXXXXXXKXXXXKXKXKXPRPXXXXXXXXXXXXXXKXXXXXXXRXXXXXXKXXXXXRXXXRXXXXXXXXXXPXXPPXXXXXXXRXXXXXXXXKXXPXXXRXXXXXXXXRXXXXRXXXRXXXXXXXXRXRXXXXXXXXPXXXRXXXXXXXXXPPXXXXPXXXRXXPRPXXXXXXXXXXXXXRXXXXPXXXXXXXXXXXXPXXPXXXXXRXPXXPXKXXXXPXXXXXPXPXPXXXXXPXXXXXPPXXXXXXPPXXPXXPPPXXPXXXPXXXXXXXPXXPXXPXXXXXXPXXXXXXXXXPXXXPXPXXXPXKXPXXXKXXXPXXXXXXXXXXPXXKPXPPXPXXPXXXPPPPPPPPXXXPXXXXXXPXXXXPXXXXXXXXXKXXXXXXXXXRXXXXXXXRXRXKXXXXXXPXXXXXXXXXXXPXRXXXXXXXXXXXXXXXXXXXXXXXXXXRXXXXXXXXXXXXXXXRXXXPXXXXPXXPXXXXPXXXXXXXXXXXXXXXRXXXXXXXXXRKXXXXXKPXRXXXRKXXXRKXXXXRXXRXXXXXXXXXRXXXXXXXXXXXXXXXXXXXXXXXXXXXXXXXXXXXXXXXXXPXXXRXPXXXXXPXXXPPPXPXXPXXPXPPPXXXXXXXXPPPPXPXPXXXPXXXPXPXXPXXPXXXPXPPXXPXXXPXXXXXXXXXXXXXXXXXXXXRXXXXPXXKXXXXX
Q8IV08 490
XKPKXXXXXXKXPXXXPXXXXPXXXXXXXKXXXKKXRXXXXXXXXXXXXXXXXXXXXXXXXXXXXXXXXPXXRPXPXXXPXXXXXXXXXPXXXXXPXXXXXXPXXXXXXXXXXXXXXXXXXXXXXXXXXXXXXXXXXXPXXXXXXXXXRXXXXXXPKXXXXRXXXXKPXXPXPXXXXXXXXXXXXXXRXXXXXKXXXXXXXXKXXXXXXXXXXXXXXXXXXRXXXXXKXXXXXXXXXXXXXRXXXKXXXXXXXXXXXXXXXPXXXPRXXXXRXXXXXPXXXXXXXXPXXXXXXXXPPPXXPXXRXPXXKXXXXXXXXXRXXXXXXXXXXXPXXXXXXPXRXXPXXXXXXRRXXXXRXXKXRXXXXXXXXXXPXXRXXXXXXXXXRXXXXXXXXXXKXXXXPXXXXXXRXPXXRXXXXKXXXXXRXXXXXXXXXXXXXXXXXXXXXXXXXXXXRXXXRXXXXXXXXRXXXXPXXXXXXXXXXXXXXXXRXX
Q8N2R8 423
XXPXKKXKXXXXXXXPPRXXXKPKXXXXXXXXXXXXXXXRXXPXXXXXRXXXXXRXKRKKXXXXXXXPXXXXXXXXXXXXXXXRXXXXXXXXXXKXXXKXXXXRXXXKXKXXXXXXXXRXXXXXXRXXRRPXXXXXXXRXXXXXXXXRXPKXXXXXXRXXXKXKXXXXRXXXXXXXKPXKXXXXXXXXXXXXXXXXXXXKRXKRRXXXRXXXXXXXXXXXXPXXPXRKXXXXXPXXXKPPXXRXRXXPKXXXXXXXXXXXXXXXXXXXXXXXXXPXXXPXXXXXRXXXXXPXXXXXXXXRXXXXXXXXXXXXXXXXXXXXRXXXXXXXXXXXXPXXXPPPXXXXXXXXXKXXXXXXXXXXXXXXXXXXXRXXXXXXRXXRXXXXXXXXXXXXXXXXXPXXXXXXXXXXXRXXXXXXXXXPXXX
Q8N3Y1 598
XXXXXXXXXRRRXXXXXXXXXXPKKRRRPXXXXRRXRRPXXXXXRXXXXXXXPXXXXRXXXXXXRPPXXRXXRXXXXXXXXRXRXPXXRXXXXXXXXXXXXXXRXXXXXXXXPXXXXXXPXXXXXXXXXXXXRKXXXRXXXXXKXXKXXXXXXXXXXRXXXXXXXXPXXXXXXXXXXKXXXXXXRXKXXXXRXXXKXRKXXXXXXXXXPXXXXXXXXXXXXXXXXXXXXXXXRXXXXRXXXXXXPXXXXXXXXXXPXXXPXXXXXRXXXXXXXXXXXXXXXXXXXXRXXKXPXXRXXXXXRXXXXXXXXXXXXXXXXXXXXXXXXXPXXXXXXXXXXXXXXPKXXXXXXXXPXXRRXPXXXXXXXXXXXXXKXXXXXRXXXXXXXPPXXXXXXXXXXXXXXXXXXXXXXXXXKXXXXXXXXXRRXXKXXXXXRXXXXXXXXXXPPXXXXXXXXXXRXRXXXXRXXXXXXXXXXXXXRXXXXXXXXXKXXXXXXXXXXXXXXXRXXXKXXXXXXXXPXXXXXXXXXXXXXXXXPXXXXXRXXXXXXXXXXRRXRXXXRXXXXXXXXXXXXXPXPXXRXXXXXXXXXXXXXXXXXPXXXX
Q8N4Z0 218
XXXXXXRXXXRXXXXXXXXXXKXXXXRXXXXXXPXXPXPXPXPXPXXXXXXXRRXXXXRXXPRXKXXXXXXXXXXRXRXXXRXXXRXXXXXXXXXXXXXRKXXXXXXXXXXXXXXXXXPXKXXXXXXXXKXXXXXXRXXXXXXXXXXXXXXXXXXXXXXXKXXXXXXXXXXXXXXXXXXXXXXXXXKXXXXXXXXRXXXKXXXPRXPXRKXXXXPXXX
Q8NDW8 1320
XXXXXXXXXXXXXXXXXXKXXXXXXXXXXXXXXKXXXXPXXKXXKXXXXXKXXXXXXXXXXXXXXRXXPXXXXXXXXXXXXXXKRXXXXXRXXXXXXXXXXKXXRKXXXXXXXXXXXXXXXXXXRXXKXKXXXXRXXKXXRXXRXXXXXRXXXXXXXXKPXXXKKXXXXXXXXXXXXKXXXXXXXKXXXXXXXXXXXXXXXXXXXXXXXXXXXXPXXXXKXXXXXXRXXXXXXXXXXXRXXXKXXXXXXXXXXXXXXXXXRXXXXXXXXXXKXXKXXXXXRXXXKXXXXRXPXXPXXXXKKXXXXXRXXXXXXXXXXXXXXXXXRXXXXXPXXXXXXXXXXXXXXXKXXXKXXXXXXXXXXKXXKXXXXXXXXXXXXXXXXXXXXXXXXRXXXXKXXXKXXXKXXXXXXXXXXXXXRKXKXXXXXXXXXKXXXXXXXXXXXXXPXXXXXXXKXXPXXXXXXXKXXXXXXPKXPRXPXXXXXPXXKXXXXXXXPXXKXXPXXXXPXXXXXXXRXXXXXXXXXXXXXRXXXXXPXXXXXXXXXXXXXXXXXXXXXXXXXXXXXXXXXXXXRXXPXXXXXKXRXXXKXXXXPXXXKXXKXXXKXPXXKKXXXRKXXRPXXXPXXRXXXXXXXXXXXRXXXXXXXXXKXXXXXXXXXXXXPXXXRXXXXXXXXXXXKXXXXXXXXXXRXXXPKXXXXXXXRXKXXXXXXXXXRXRRXXXRXXRXXXXXXPXPXXXXXXXXXXXXXXXPXKXXXXXXXXXRXXPXXXXXXXRXXXXXXKXXXXXXXXXXXXXXXKXXXXXXXXXXXXKXXXKXKKXXKXXKXXKXXXXXXXXXXXPXXXXXXKXXXXXXKXXKXXKKXXXXXXXXKXXXXXXRXXKRXPXXXPXXXPXXKXXXXXXXXXXXXXXXXXKXXXKXXXXXKXXXXXXPXXXKXXXXXXXXXXXXXXXXXXXXXXXXXXXXXXXXXXXXXXXXXXXXRKXKXXXXXXXXXXXXXKXPXXXXXXXKXXXXXRRXXKXXXXPXXXXXXKKXXXRXPXXPXXXXXRXXXXXXXXXPXXXXKXXXKXRKXXXXXXXXXXXXXXXXXXPXXXXXXXXXXXXXXXXXXXXXKKXXXXXXXXXXXKXXRXXXPXXXXXXXXXRXXXXXXRXXXRXKXXXXXXXXXXXXXXXXXKXXXPXXXXXXXXXXXXKXXPKXRXXXKRXXKXPXXXXXXXXXXKXXXXXXXXXXXXXKXXXXXXXXRRXXXXXKXXXKXXXXXXXXXXKXXXXKXXXXXXKXXXKXXXXXXPXXXXKXXXXXXKXKKXXXXXXXXXXXXRXXPXXPKXRXXXXXKXRRXXRP
Q8NGA4 272
XXXXXXXXRXXXXRXPXXXXXXXXXXRKXXXXRXXXXXXXXXRPXXXXXXXXXXXXXXXXXXXXPXXXXXRXXRXXXXXXXXXXXXXXXXXXXXXPXXXXXXXXRXXXXXXXXXKXXXXXXXXXXXXXXXXXXXXXXXRXXXXXXPXXXXXXRXXXRXXXXXXXXXXXXXXXXXXXXKXRXXRKXXXXXXXXXXXXXXXXXXXXXXXXXXXRXXXXXXXXXXXXXXXPXXXXXXXXXXXRXKXXRXXXXXXXRPKRXXXXXXXXXXXXXXXX
Q8NGY9 312
XXXXXXXXXXXXXXXXXPPXRXXXXXXXXXXXXXXXXXXXXXXXXXXXXXXXXXXXPXXXXXXXXXXXXXXXXXXXXPKXXXXXXXXXKXXXXXXXXXXXXXXXXXXXXXXXXXXXXXXXRXXXXXXPXXXXXRXXKRXXXXXXXXXXXXXXXXXXXXXXXXXXXPXXRXRXXXXXXXXXPXXXXXXXXXXXXXXXXXXXXXXXXXXXPXXXXXXXXXXXXXXXXXXKXXXXRKKXXXXXXXXXXXXXXXXXPXXXXXXRPRXXRXPXXXKXXXXXXXXXXPXXXPXXXXXRXKXXXXXXXRXXXRXXXXKX
Q8TAB7 109
XXRXXXXPXXXPXXXXXPXXXRXXRXRXXKXXPXXRXXXRRXXXXXXXRXRXXXXPXXKXXRXXXKXKXXXXXRXKXXXXXXXXKXXXXXXXXXXXXXXXKXXXRRXXK
Q8TCU6 1659
XXXPXXXXPXXXXXXXXXXPXPRXPXXXXPXXXPXPXXXXRXXXRXXRXRXXXXXXXXXXXRXXXXXXRXXXXXXXXRXRXXXXXXXXKXXXXXXXKXXXXXXXXXXXXXKXXXXXXXXXXXPXPXXXXXXXXXXXKXKXKXXXXXXXXXXXXKXXRXXXXXXKXPXXRXXXXXXXXXXXRKXXXXPXXXXXXXPXXRXXKXPXXXKXXXKRXPXKXPXXPXXXXXXXXXKXXXXXXXXXKRXXXKXXXXXXXXXXXXXXXXXXXXXXXXXXXXXXXXXKXXXXXXXXRXXXXXXXXXXXXKRKXRXXXXKKXXKRXKXXXXXXXXXRXRXXXXXXXXXXXXXXXXXXXXXXXXXXXXXKXXXXXKXKXXXXXXKXXXXKXKXXXXXXRXRXXRXXXKXXXXRXXXXXXXXKXXKXXXXXXXKKXXXXKXRRRKXXXXPKXXXXXXXXXXXXXXXXXXKXXXXXXXXXXXXXXXXXXXXXXKXXXKXXXXXXRXRXXXXXXKXRXXXXXXXXKXXRXXXRXXXXXXPXXKXRXXXXKXXKXXXPXXKXXXXXXXXXXXXXRXXXXXXXXXXXXXXXXXXXXXKXXXRXXXXXXRXXXXXXXXXXXXKXKXXRXXXKXXXXXXXKRXXXXPXXXXXXXXXXXKXKXXXXKXXXRXXXXXXXXXXXXRKXXXXXXXXXXXRPXXXXXXXXXXXXXXRRPXRXXXXXKXKXXXKXPXXPXXXXXXXRXXXPPXXXXXXRXXXXXXXXXXXXXXXXKXXXXXXXXXXXPXXXXXXXXXRXRRXXXXXXXXXXXXXXXXXXXXRXXXXXXXXXPXXXXXXXXXXXXXXXPXXXXXPRXXXXXXXPXXXXXXXXXXXXXXXXXXXXXXXXXRXXXXXKXXXPRXXXXXXXKXXXXXXXXXXXXXXXXRRXXXXXXXXXXXPXXXXRXXXXXKXXXXXXRXXXXXXXXXXXKXRXXPPXKXXPXXPXPXXXXXXXPXXXXXXXXXXXXPKXXPXXXRXXXXRXXRKPXXXXXXPXXXXXXPXXXXXXXXXXXXXPXXKXXPXXXXXPXXXXXXXXXXXPXXXXXXXXXRXXXXXXKXXXRXXXXXXXXXXXKXXXXXKXXKXXXXXXXRXXXXXXXPXXXXXXXXXXXXXXXXXPXXXXXXXXXRXXXXXXKKXXXKXXXXXXXXXXXXXXXXRXXXXXXXXXRXXXXXXXXXRXXXXXXXXXXXXXXXXXPXXXRXPXXKXXKXXXXXXXXXXXXXXXXXXXKXPXXXRXXXXXKXXPXXXXXXXXKXKXXXXXRXRXXXXXXXXXXPXXXPXXXKXXXXXXXRXXXXXKXXXXXXXXKXXXXXXXXRRXXXXXXXXXXXXXXXXKXXXXXXXXRXXXXXXXXXXXRXXXRKXXXXXXXXXXXXXXXXXXXPXXXKXXRXXXXXXXXXXXXXXXXXXXXKXXXXXXXXXXXXXXXXXXXRXXXKXXXXXXXXXXXKXPXRXXXXXXXRXXXXXXXKXXXXXXXXPXPXXXXXXXXXXXXXXXXXXKXXXXXRKXRXXXXXRXXXPXXXXXXXXKXXXXXRPXXXXXXXXRXXKXXXXPKPXXXXXXXXXXXPXXXXXXXRXXXXXXXXXXXXXXRXXXXXXXXXXXXXXRXXXXXPKXXXXXXXXXRKXXPRXXXXXKXXRXKXXXPXXXPRXXRXXXPPXXXXX
Q8TDZ2 1067
XXXPXXXXPXXXXXXXXXXXXXXXXXXXXXXXXXXXXXXXPXXXXPXXXKXKXXXXXXXXKXXXXKXXKRXXXPXXXXXRXXXXXKXXXXXXXPXXXRXXXXXXXXXXRXXXXXKRXKXXRXXXXXXXPXXXXXXRXXXXKKXXXRXXXXXXXXXXXRXXXXXXXKXXXXXXXXXXXXXXXXXXXPPPRKXXXXRXXXXPXPPXXXXXXXXXXXXXXXXXKXXPXXXKXRXXRXKXXXXXXXXXXXXRXXXXXXXPXXXXXXRXXXXXXXXXXXKXXXXXXXXXXXXKXXXXXXXXXXKKXXXXRXXXXRXXXPXXXRXXXXXXXXPXXXXRXXRXXXXXXXXXKXXKXXXXXXXXXXPXXXXXXXXXXXRXXXXXRXXXKXXXRXXXXXXXXXXXXPXXPXXXXXXRXXXXXXXXXXXXKRXXXXXXXXXXXXXRXXXXXXXXXXXPXXXXRXXXXXXXXPXXRXPXXXXRXXXPXXXRXXXXXXXKXPXXRXXXKXXXXXPXXXXXXXXXXXXRXXXXXXXXXPXXXXXXXXXXXXXXXXXXXXXXRXXPXXXXPXXXXXXXXXXXXXXXXKXXXXXXXXXPXXXXXXXXXXXXPXXXXXXXXXXXXXXKXXXXXPXPXXXXXPXXXXXXXXXXKXXRXXXRXRXKXXXXXXXXKKXRXXXXXXXPXXXXPPXPXPXXPXXPPXXXXXXXXXXXXXXXXXXXXXXXRXXXXXXXXXRXXXRXXXXXXXXXPXXXXXXPXXXXXXXXXXXPXXXXKXXXXXRXPXXPXXPXPXXXXXPPXXXXPXXXXXXXXPXPXPXXPXRRXXRXXXPXRXRXXXXXXXPXPXXXPPPKPPRXXXXXXRXXXXXXXXXXXXPXXXPXXXXXXXKXXKXXPXXXXXXXXXXPXXXXXXXXXXXXXKXXXXXXXXPXXRRXXXRRXKXXXXKRXXKXXXXXRRXXXXXXXXRXXXXXXXKXXXXXRRXXXXPXXXKKXXXXXXXXXXXKKXXXXXXXXXXXXXXXXXXXXXKXXXXXXXXRXXXXRXXXXKXXXXRXXXXXXXRKXXXXXXXRXXXXRXXXXRRXXXXXXXXXXXX
Q8TEU7 1601
XXXPXXPXXRXXXRKKPPXRXPXXXXXXXXXXXXXXXXXXXRXXXXRXXXXRXRXXRXXXXXXXXXXXXXXRXXXXXXXXXXXXKXXXXXPPXXXXKXXXXKRXXXXXXXXPXXXXXXXXXKXXXXXXXXRXXPXRXXRRRXRKXXXKXXRXXXXXXXXXXXXXXXPXXXXKXXXXXXPXPXXXXXXXXXXXXXXXXXXXXXXXXXXXXXXXXXXXXXXXXRXPXXPXXXXXXXXXXXXXXRXXPXXXRXXXRXXXXKXPXXKXXXXXXXXXXXXXXXPXXXXXXXXXRRXXXXXXXXXXXXXXXXXXXXXXXXXXXXXXXXXXXXXXXXPXXKXXXXXXXXXXXXXPXXXKXXXXXXXRXKXXXXXXXXXXXXXXXRXXXXXXKXXXKXXXXXXXXXXXXXRXXXRXXXRKXXXXXKXXPXRXXXXXXXXXXXXXPXXXXXXXXXXRXXXXXPXXXXXKXXXXXKXXXXRXKXXRXXXXXXXXXXXXXXXXPXXXRXXXXXXKXXXXXKXXXXXRXXXXXXXXKXKXRXXXXXKXXRXXPXXXXXXXXXXKXXXXXXXXXXPXXKXXXXXXKRXXXXXXXXXXXXXXXXXXKXXXXXRXXXXXXXXXKXXXXXXKXXXXRXXXXKXXXPXXPKXXXKKXXRXXXXXXPXXXXXXXXXKXXKKXKXXXXXXXRXKXRKXXXKXRXXXXPPKXXXXXXXXXXXXXXXXXXRXXRXXXXXXPXPXXXXXXXPXXXXPXXXXXXXXXPXXXPXXXXRXXKXXXXXXXXXXXKXXXXKXXXXXXXXXXXXXXXXXXXXXXXXXXXPXXXXKXRRXPXXXXKXXXRXXXXXRXXXKXXXXXXXXXXXXXXXXXXKXXXXXXXXXXXXXXXXXXXXRXXXXXRXXXPXXXXXXXXKXXXKXXXXXXKRXXXXXXXXXXXXXXXXXXXXXXXKRXKXXKXXXKXXXXXRXXKXXXXXXXXXXXXXXXXXXRXRXXXXKXPXKXXKXXXXXXXXXXPXRXXXKXRXXXXXXXXXPPXXPXXPXXKKXXXXXXXXXXXKXXXXXXXXKXRXXXKXXRXXXRXXXXXXXPXXXXRXRXXXXXXXXXXXXXXXXXXXKKRXRRXXXXXXKKXXXXXXXXRKXKXXXXXXXXXXXXXKXXXXXXXXXPXXXXXXKXXXXKRXXKXXXXXPXPXRXXXXXXKXXXXXPXRXXXXXXXPXXXXXPXRKKXXXKXPXXXXXXPXKXXXXXXXXXXKKXXXXXXXXXXXXXXXPPXXPXXXPXKXXXXXPXXKXXXXXXXXXXXXXXRXXXXXXXXXXXXXXXXXXXRXXXXXXXXPXXXXXXXKXXXXXXXXXXXXXXPXXXXXKPXXXKXXXXXXXXXXXXXXXXXXXXXXXXXXRXXXXXXXXXXXXXXXXXPXPKXXXXXXXXRXXXXXXPXXXXXPXXXXPXXXXKXXXRXXXXXKXXXXRKXXXXXXXXXXXXXPXXXXXKXRXXXXXPXXXXXXXXPKXXXXPXXKXXXXXXXKXXXXXXXXXPKKXXRXRXPPPXPPXXXXXXXXXXKXXPXXXXKPPXXXXXXXRXKXXXXXXXRXPPXXXXXXXXXXXPXKXXXXPXRXXXXPXXPKXXXXXXXXXXXXXXXXXXXX
Q8WW01 171
XXXRXXXXPXPXXXXXXPXXXRXXXXXXXXPXXXPXXXXXXXXPKXXXXXXXXXXXXXXXXXXXXXXXXXXXXKXXXXXXXXXXPXXXXXXXXXXXXXXXXXXXXXPXPXXXXXXXXRXRXXXKXXRKXXXXPXXPXXXXXXXXXXXXXXXXXKXXXXXXXPXPXXXXXRR
Q8WY91 577
XXXXXXXXXXXXRXXKXXKRXXXXXRXPXKXXKRXXXXXKXXXRXXXXPXKXXXXXXXXXXKXXXXKRXXXXXRXXKPXXXPXXXXXXXKKRXXXXXXRXRRKXXXKXXXXXRXXXXXXXXRXXXXXXPXXXXXPXXKPXXRRXKXXXXXXXXXPRXXXXXXXXXXXXXXXXRXPXXXXXXXXXXXXXKXXXXXXXXXXXXXXXXXXXXXXXKXXXXXXXXXPPXXXXXKXXXXXXXXXXXXKXXRXRPXXPRXPXXRKRXKKXXXPXXXXXXXXPXKXXXXXPPXXXXXXXPXKPXXXPXXPPXXXXPKPXXXXXXXXXXXXXPXXXXXXXXXXXXXXKXXXXXXXXXXXXRXXKXXXXXXRXXXXKKXXXXKXXRXRXXRXXXXXRKXXXKXXXXRRXXXPXPXXXXXPXRXPPKXXPXXXPXXXXXXXXXXXPPXXXXXPXXXPXXXXXXXXXXXXXXPXXXXXXXXXXPXXRKPXXRXXXXXRXKPXXXKXXXXXXXXXXXXXXXXXXXXXXXXXXXXXXXXRXXXXKXPXXXXXXRKXRXXXXXKXXXXXXXXXXXXPXXXXXXXXXKKXXP
Q93033 1021
XXXXXXXXXXXXXXXKXXXXXRXXXXXKXPXXRXXXXPXXXXXXXXXXXXPXXXXXXXXXXXPXXPXXXXXXXXXKXXXXXXXXXXXRXRXXXXXXXRXXXXXXXXXXXKXXXKXXXXXXXXXPXXXXKXXXXXXXKXXXXXXPXXXXXXXXXXXXXKXXXXPXXXXXXXXKXXXXXXXXXXXXXXXXXXXXXXXXXXXXXXKXXXXXPXPXXXXRXXXXXXXXXKXXPXXXRXXXXRXXXXXXXXXXXXXXXXXXXPXXXXXXXXKKXXXXXXXRXXPXXKXXXXXXXXXXXXXXXKPXXXXXXXXXXXRXPXXXXXXXXXXXXXXXXXXXXXXXXKXXXKXRXXXXXXXXXKXXPKXXXXKXXXXXPXXXXXXRXXXXXXXKXRXXXXXXXXRKXXPXXXXXXRKPXXRXXXXXXKXKXXXXXXXXXXXXXXKXXXXXXPXXXXXXXXPRXXXXPXXXXXXXXXXXXXXXXXXXXPXXXXXXRXXKXXXXXXXXXXXXXXXXXXXXXXXRXXXKXRXXXRXXXXXXKXXXXXKXXXXXXXXXXXXRXPXXXXXXXXXXXXXXRXXXXXXKXPXXXXXXXXPXXXXXXXXXXRXXXXXXXXXXXXXXRXXKKXKXXXXXXRXXXXXXXXXXXXXXXXXXXXXXXXRXXXXXXRPPRXXXXXXPXRXXXXXPXXKXKXXXRXXXXXXXXXXXXXXXXXXXXRXXXXXXXXXXXXXXPXXXXXXXXKXXXXXXXXXXKXXXXXXXPXRKXKXXXXKXXXXXXXXXXXXXXXXXRXKXXXXXXXXXXXXXXXXXKXXXKKXXXXXXKXKPXXXKXRXXKXXXXXXXXXXRXXXXRXXXXXXXXXXXXXXXXXXXXRXXXXXKXXXXXXXXXXXXXXXXXXRRXXXXXRXXXXXXXXKXXXXXXXXXXXXXXRXXXXXXXXXPXKXXXXXXXXXXRXXXXXXPXXPXXPXRXXXXXPXXXXXXXXPXXXXXXXXXXXXXXXXKXRKXXXXRXXXRKXKXXXXXXKXXXXXXXXRRXXXXXXXXX
Q96A46 364
XXXXXRXXXXXXXXPXXXPXRXPXXXXXXXXXXXRXXXRXXXXXXXXXXRPPXRXXPXXXPXXXXXPXXXXXXXXXXXXXXXXXXXXXXXXPXXXXKXRXXXXXPXPXXRXRXXXXXXXRXXRXXXXXRPXRXXXXXXXXXXPXXXXXXXXXXKXKKXXXXXXXPXXXXXXXXXXXXXXXXXXXXXXXXPXXXXKXRXXXXXXPXXRXXXXXRXXXXXXXXXXXXRXXXXXXXXXXPXXXXXXXXXXXXXXXXXPXRRXXPXXXXXXXXXXXXXXXXXXXPXXXXKXXXXXXXXXXXXXXXXXXXXXXXXXXRXXXXXXXXXXXXRXXXXRXXXXXPXXXXXXXXXXXXKXXXXKRXXXXRXXK
Q96CW6 309
XXXXRXXXXRXKRKRXXXPXXXXXXXXKRXRXXXXXXXXXKXXXXXXRXXXXXXXXXXXXXXXXXXPXXPXXRXXXRPXRXXXXRXRRXXRXXXRXXRXXXRXRXXXXRRXXXXXXXXXXXXXXPXXPXXXXXXXXXXXXXXXXXXXPXXXXXXXXKXXXPXXXXXXXXXXXRXRXXXXXXXPXXRRXXXXKXXXXXXXXXXXXXXXPXXXXXXXXXXPXXXXXXXXXXXXXPXXXXXXXXXXXXXXXXRXXXPXXXXXXXXXXXRXXXXXXXXXXXXRXXXRXRXXXKXPXXXXKXXXXXXPXXXXXX
Q96DB2 347
XXXXXXXXXXXPXXRXPXXXXPRXXXXXXXXXKXXPXXXXKXXKXXXXXKXXKXXXXXXXXXXRXXXXXXXXXXXXRRXXXXXKXXXXXXXXXXXPPXXXXPXXXXXRKXXRPXRXXXXXXXXXXKXXXXRXXXXXXXXXXXXXXXXRXXXXXXXXXXXXXXKXXXXRXXXXXRXXXXXXXXXXXXXXXRXXXXXKRXXXXXXXXRXXXPXXRXXKXXXRRKXXXXXXXXXXXXXXKXXRXXKKXXXXXXPXXXXXXXXXXXXXXXRXXXXXXXPXXXXKRXXXXXRXXRXRRXPXXXXXXXXXXKRXXRXXXXXXXXXXXXXXXXPXXPXXXXXXXXXPXXPPXXP
Q96HH9 432
XXXXXXXXXXXKPXKXXXKRXXKXXXXXXXXXXXXXXKKKXXRXPXXXXPXPXXXXXXPXXKKXXXXXXKXXXXXXXXXXXKXXXKXXXKXXPKXXRKKXXXXXXXKXXXXXXKXXXXXPXXXPXKXXXXXXXXKXXXXXXKXXXXXXXXXXXXKXXXKXXKXXXPXXXXXXXKKXKXXXXXPXXXXXXXXXXRXXXXXXXXRXXXXKXXKXXXXXXXXXXXXXXPXPXXXXXXXRXXRPXXXPXXXXXXXXXXXXXXXXRRXXXXXXXXXXXXXPXXXXXRXXXXXXXXXXXXXXKXXXKPXRXXXXXXRXPXXKXKXXPXXXXXXXXXXXXKXKXXKXPXXXXXXXXXXXXXXXXXXXXXXXRXRXXXXXXXXXXXXXXXXXXXXXXXXPXXXRXXXXXXXXXXXXXXXXXXXKXXKXXXXXXKXXXXXX
Q96L58 329
XKXXRRXXRRRXXXXXXXXXXXXXXXXXXXRXXXXPXXPRXXXXRXPPPPXPXRXXXXXXXXXXXXPRXXXRRXXXRXXXXXRRXXPXXXXXRXXXXXXXXXXXXRRXXXRXXXRXXXXXXXPXXRXXXXXXXXKXXXXXXXXXXXXXXXXXXKXXXXXXXRXXXXXXXXRXRXPXRRRRXXXXXXXXRXRXKPXXRXRXXXXXXXXXXXPXXXXXXXXXXXXXXXXXRXXRXXXRXXXXXXXXXXXXXXPXXXXRXXXPRXXXXXRXRXXXXXXXXXXKXXXXXXXXKXXXXXRXXRXXKRXXXXRXXXXXXXXXPPXXXXXRRXXXP
Q96MR7 158
XXXXXXXXXXXRXXRRRXXPXXXXPXXXXXXXRXXXXXXXXXXXXXXXXXRXXXXXXXRXXRXXXRXXKXXXXXXRRXXXXXXXXPXXPRPXRRXXXXXXRKXXRXXXXXXRRXXXPRXPXPXXXRXXRPXXXXRXXPRXXXPXRXRXRXPXXXRRXX
Q96SD1 692
XXXXXXXXXXXPXXXXXRXXRXXXRXRXXXXXXXXKXXXKXXRXPXXKRRXXXXXKXXXXXXPXXKXXXXXXPKXRXXKKRXXXXXXXXPXXXXXXXXXXXXKXXXXXXXXPXXXXPXXXXXXXXXXXXXXXXXXXXRXXXXXXXRXXXXXXXXRXKXXXXXXXXXXXXXPRXXXXPXRXXXXXXXXXXXRXXXXRXPXXXXXXXXKXXXXXXXXXXXXXXXXXXXXXXXKXXXXRXXPXXXXXXXXXRXXXXXXXRXPKXXXXXXXXKXPXXXXXRXRXPXXXXXXKPXXXXXXXRXRKXXXXXRXXXXXXRXXXXXXXXXXXXKXXXXXXXPXXXXPXXXPXXXXXXKXXXXXKPXXRXXXXXXPKXKPXXKXKRXRXXXRXXXXXXXXXXXXPXPXPXRXKXPXPXXXXPXXXXXXXXXXKXPXKXRXXPXXXRXXXXXXXRXXXXXXXXXXXXXXXXXXXXPXXXXXXXXXXXXXXKXXXXXPXXXXXXKRXXXXXXXXXXXXPXXXXXXXXXXPKXXXXXXXXXXXXXXXXXXXXXXXXXXXXXXXXXXXXXXXXXXXXRXXXXXXXXXKXXXRPXXKXXXPXXXXXXXXXXPKXXXXXXKXRXKXXXXXPXXXXPXXXXXXXXXPXXKXXXXXXXXXXXXXXXXXXXPXXPXXXXPKRXXXXXXXXKXXXXXXXXXKKRKXXXXXX
Q99742 590
XXXPXPXXXXXXXXKXXXXRXXXXPXXXXPXXXXKXPXXPXXXXXRKXKXRXXXRXRRXKXXXXXXXXXKXXPXPXXXXXXXXKXXXXRXXXXXXRXRRXXXXXXPPXXXRXXXPPXXXXPXRRXPXXXXXXXXXXXXXXXXXXXXXXXXXXXXXXXKXXXXXXXXXXXXXXXXXXXXXXXXXXXXXPXXXXXXXXXXXXRXPXPXPPXPPXXXXXXXXXXXXXXXPXXXXXXXKXPPXXXXXXRXXXXRXKXXXXKRXXXXKXXXXKXXXXXXRXRXXXXXXXXXXXXXPPXPXXXXPXXXXXXXXRXXXXXXXXXXXXRXXXXXXXXPXXXXXRXXXXXXXXXXXXRXRXXXXXXXXKXXXXXXXXRXXXRXXXXXXXXXXXXXXXXXKXPXXXXXXXXXXXXXXXXXXXXPXXXXXXPXXXXXXXXXXPXPXPXXPXPPXXXKXXXPXXXXXPXXXXKRXKXXPXPRXXKXXXXXXXXXPXXXPXXPRPXXXXXXRXXXXKXXPXRPXXXXPPXXPPPXXXXXXXXPPXXRXXXXPXXXRXXPXXXXXXXPXXXRXXPXPXXPXXXXPPXXXPXPXPXXXRXPRKXX
Q9BRX9 315
XXXPXPKPRPPXXPXKRXKXXXXXXXXXRXXRXXXXXXXXXXXXXXKXXKXXXPXRXXXXRXXXXXXXXXXXXXXXXXXXXXXXXXXXKXXXXXXXXXXXXXRKXRXXXXKXXXXXXXXXXXXXXXXXXXXXXRXXXXRXRRPXPXXXXXXXRXXXXXXKXXXXXXXXXXXXXRXRRXXXRXXXXXXXXXXXPXXXXXXXRXXXXXXXXXXXXXXRXXXKXXXXXXXXXKXXKXXXXKXXXXXXXRXXXXXXXXXXXKXXXXXXXXXXXXXXXPXXXXXXXXXXXXPXXPXXXXXXXXXXXXXRXXXXXXXXXXX
Q9BS92 247
XXXXRXXXXKXXXXRXXXPXXXXXXXXXPRXXXXXXXXXRXXXXKPXXXXXXXXXXKKXXXXRXXXXXXXXXXXXXXXXRXXKXXXXXKXXXXXXRXXXRKXXXXXKXXXXXXXXPXXXRXXKXXXXXXXXXPXXKXXKPPKXXXXXXXXXXXKPXXPXXXXXXXXRXXXXXXXXXXXKXXXXXXXXXXXXXRXXXXXXXXXXXXRXXXRXKXXXXPRXXXXXRXXXXXXXXXXXXXXXPXXXXPXK
Q9BUY5 554
XXXXXXXXXXXXXXXPXXXXXXKXPXXRXXXXXXXXXXXXXXXXXXXXXXXXXXXXXXXXXXXRXXXXXXXXXXXKXXXXXXXXXXKPXXXXXXXXXXXRXXXXXXXXXXXXRXXXXXXXXXXXXXRXXXXXXXXXXXKXXXRXXXXXXXXXXXXXXXXXXKXXXRXXXXXXXXXXXXXXKXXXXXXXKXXXXXKXXXXXXXXKXXXXXPXXXXXRXXXXXKXXXXXXXXKXXXXXXXXXXXXRXXXXXKXXXXRXXXPXXXXXXXXXXXXXXXXXKKPXKXKXXXKXXRXPXXXXXXXRXXXXXKPXXXKXXXKXXXXXXXXXXXXRXXXXXKPXXXKXXXKXXXXXXXXXXXXRXXXXXKPXXXKXXXKXXXXXXRXXXXXRXXXXXKPXXXXXXXKXXXXXXXXXXXXRXXXXXKXXXXKXXXKXXXXPXXXXXXXRXXXXXKPXXXKXXXKXXXXXXXXKXXXRXXXXXKPXXXKXXXKXXXXXXXXXXXXRXXXXXKPXXXKXXXKXXXXXXXXRXXXKXXXXXKPXKXXXXXKXXXXPRXXRRXXXXX
Q9C056 277
XXXXRPXXXXXXXXPXXXXXXXXXXKXXXXPXXXXXPXXXKXPXXXXXXXXXPXXXPXXXXXXXXRPXXXXXXXXXXXXPRXXXXXXXXXXXXXPXXXXXRXXPKPXXXXPXRPPXXXPXXXXXXPXRXPRXXXPXPXXXXXXKXXKKKXXRPXXXXXXXXXXXKXXXXXKXXXXPXRXRXXXXXXXXXXXXKXXXXXRRXKXRKRXXXXXXXXKKKXXXXXXKXKXXXXXXXXXXXXXRPXXPXXXXXKXXRXXKKXKPXXXXXXXPXXXXXXXXX
Q9GZQ3 224
XXXXXXXXPXXXXPXXXXXXRXXXXXXXXPPXXXXXXRXXXXXXRXXXRKXXKXXXXXXXXXXXRXXXXRXXXXXXXPXXXXXXXXXXXXXXXXXXXRXPPXXXKPXXXRXXXXXXXXPXXXXXXXXXXXXXXXRPXXXXXXXXXXXXXPXXXXXRXRXXXXXXXXXXXRXXXPXXXXXXKXXXXXXXRXXXPXXKXXXXRXXXXXXXKXXXXXXKRXXRRXXX
Q9H0X9 879
XKXXXXXRRRXXXXPPXXXPXKXXPRKXXRXXXXXXXXXXXPXXPXKXXXPXXPXXPRXXXPPXPXXXXKXPPXXXRXXXXXXKXXXXPXXRXXKKXXXKXXKXXXRXXKKRXXRXXXXXXXXPXXXXXXXXXKXRXXXKXXXKXXXXXKPXXXXXXKXPKXXXXXXXXXXXXXXXXXRPXKKXXXXXKXXXPXXXXXXXXKXPKXXXXXXXXXPXPXXXXXXRXXXXXXXRXXXXXXXXXXRXXXXXRXXXXKPXRXXXPXXXPXXXPXXXXXXPXXXXXXPXXXXXPXXXXXXXXXXXXXKXXRXXPXXXXXXXXXXXRKXXXXXXXXXXPXXPXRRXXXXXXXXXXXXXXXXXXXXXXXXXXXXKXXXXXXXKXXRPXXXXXRXXXPXXXXXPRXXXXKXXXXXXXXXXXXRXXXXXXXXXRXKXXXRXXXXXXXKKPKXXKKPXXPXXXXXXRXXXXXPXXXXRXXXXXXXXXXXPPXXXXXXXXRKXXXXXXXXXXXKXRXXXXXXXXXXXXKXXXXXXXRXXXXXXXXPXXXXKXXXXXXXXXXXXXKXXXXXXKXXXXXXXXXKXKPXXXXXXXXXXXXXKXXXXXXXXXXXXXXXXRXXXXKXXXXXXXXXXXXPXXXXRRXRXRXXXXPXXXXXXXXXXRXXXXXXRXXXKXXXXRXXXXKXXXXXXXRXRXRXRXXXXXPXKPXXXXXXPXXXXXXXRXXXXXPXXPXKXXXXXXXXXXXRXXXXXXXXRXXXXXXXPXPRXXRXXPXXRXRKXXXXPXXXXXXXXXXXXXPXXXPXXXXXXXXXXXXPXXXXPXPRXRKXXRRXXXXXXXXXXXRXXXXXXXRXXXXXXXXXXRXXXXPXPXXXXXPRXXXXXXXXXXXXXXXXXXXK
Q9H3Z4 198
XXXXRXRXXXXXXXXXXXXXXXXKXXXXXXXKKXXRKXXXKXXPXKXPXXPXXXXKXKXXXXXXXXXXXXXKRXXXXKXXXXXXXXXXXXXXXXXXXXXXXXXXXXKXXXXXXXXXXXXXXXXXXXXXXXXXXXKXKPKXPXXXXXXXXXXPXXXXXXXXXXXRXXXXXPXXXXPXXXXXXXXXXXXXXPXXXXXXXX
Q9H5V7 419
XXXKKPXPXXXXKXXXXXXXXXXXXXXXXXXXXXXXKXXXXXXXXXXXXXXXXXXXPXXXXXXXXXXXXXXXXXXRXXXXKXKXRXXXXXXKXXXRXXXXXRXXXXXKPXRXXXXPXXXXXXRXXXXXXRXXXXXKPXKXXXXXXRXXXRXXXXXXRRRKXKXXPXKXXRXXXXXKKXXXXXXKKXXXXXXXRRXXXXXXPPXXXXXKPXXXXXXXXXXPXXXXXXXXXXXKXXPXXXXPRXPXXXXXXXPXXXXXXXXXXXXXXPPXXXXPXXPXXXPXPXXKPXXXXXPXXXXXXXXXXXXXPXXXXPXXPXPRPXXXXRXXXPXXXPXXXPXXXXXXPXXXXXXPXXPXPXXPXXXPXXXXXXXXXXXXXXXXXXXXXXXXXXXXXXPXXXXXXXXKXKXKXXXXXXXXRXXXXXX
Q9NQ38 1064
XKXXXXXXXXPXXXXXXXXXXXKXXXXXXXXXXXXXXKXXKXXXPXXKKXXXXXXXXXXXXKXXXXKXXXXKXXKXXKRXRXXXRXPKXXXPXXXXXXXXKKXXRXXXXXXPXXXXXXXXXXXKXXXXRXXXXXXXXKXXXXXXXKXXXXXKXXXPXXXXXXXXRPXXRXXRXXXXRXXXPXXXPXXKXXXXKXXXXXXXXXKXXXXXKRXXXXRXRRXXXKXXXKXXXKXXRXXRXXXXRXXXPXRXPXXRXXXXKXXXXXXXXKXRXXXXXXKXXXXXXKXXXKXKXKRXXXKXXXXXXXXXKXXXXXXXRXXXPXRXPXXKXXXXXXXXXXXXXXXXXXXKKKXXXRXRXKRXXXKXXXXXXXXXXXRKXXRXXKXXXXRXXXPXXXPXXKXXXXXXXXXXXXXXXXXXXKKKKXXKXRXKRXXKXXXXXXXXXXXXRKXRKXXRXXXXRXXXPXXXPXXKXXXXXXXXXXXXXXXXXRXRXKXKRXXXKXXXXXXRXXXRXXXXXXXRXXXPXRXPXXKXXXXKXXXXXXXXKXXXXXKKXXKXXKXKXXXXKXKRXXXXXXXXXXRXXXRXXRXPXXRXXXPXXXXXXKXXXXXXXXXXXXXXXXXKXKXRXXPRXKXKRXXXKXXXXXXRRXXXXXKXXXXRXXXPXRXPXXKXXXXKXXXXKXXXXKXXXXRKRKXXXXXRXXXXXXXXXXXXXXXXXXXXXXRXXXKXXRXXXXRXXXPXRXXXXKXXXXXXXXXKXKXXRXXXRKXXXXRXRXXXXXXXXXKXXXXXXRXXXKXXKXXXXRXXXPXRXPXXKXXXXKXXXXKXKXXRXXXXKKKKXXXXRXXXXXRXXXXXRXXXKXXXXRXXRXXXRXXKXXXXRXXXPXRXPXXKXXXXKXXXXXXXXXRXXXXRKKKXXXKXXXKPXXXXKXXXXXXRXXXRXXXXXXPRXXXPXXXXXXKXXXXKXXXXRXXXXXXXXXRXKXXXKPXXXRXXXXXXXPXXXXXXXXXXXKXXRXXPRXXXXXPKXXKPXXXXXXXXXXXPXXXXXXXXXRXXXXXXRXXXKXXXXXXPXXXXXXXPPXXX
Q9NR16 1453
XXXPXXXXXXXXXRXXXXXXXXXXXXXXXXXXXXXXXXXXXXXXXXXXRXXXXXXPXXXXXXXKXXXXXXXXXXXXXXXXXXXXXXKXXXXPXXXXXXRXXXXXXRXXKXXXXXXXXXXXXXXXXXXXXRXXXXXXXXXXXXXXXXXXXXXXXXXRXXXXXXXXXXRXXXKXXXRXXXXXXXXXXXXXXXXXXRXXXXPXXXXXXXXXXXPXXXRPXXXXXXXXXXXXXXXXXXRXRXXXXXXXXXXXXXXXXXXXXXXXXXRXXXXXXRXXXRXXXKXXXRXXXXXXXKXXXXXXXXXXKXXXXXXXXXXXXXPXXXXXXXXXXXXXXXXXXXXXXXXXXRXXXXXXXXXXXXXXXXXXXXXXXXXXXRXXXXXXXXXXRXXXRXXXXXXXXXXXXXKXXXXXXXXKXXXXPXXXXXXRRXKPXXXXRXXXXXXXXXXXXXXXXXXXXXXXKXKRXXXRRXXXXXXXXXKXXXXXRXXXXXXPXXXRXXXKXXXXXXXXXXXRXXXRXXXXXXKXXXXXKPXXXXXXXXXKXXXXPXXXXXXXXXXXXXXXXXXXXXXXXKXXXXXRXXXXXXXXXXXXXXXRXXXXXXRXXXRXXXXXXXRXXXXXXXXXXXKXXXXXXXXXXXPXXXXXXXXXXXXXXXXKXXXXXXXXXXXXXXXXXXRXXXXXXXXXXXXXXXXXXXXXXXXXXXRXXXXXXRXXXKXXXXXXXXXXXXXXXXXXXXXXXXXXRXXXXXXXXRXXRXPXXXXRXXXXXXXXXXXXXXXXXXXXXXRXXXKXXXXXXXXXXXXXXXXXRXPRXXXXXXPXXXRXXXKXXXXXRXXXXXXXXXXXXXXXXRXXXXXXXXXXXXXXXXXKXXXXXXXXKXXXXXXXXXXXXXPXXXXPXXXXXXXRXXXXXXXRXXXXRXXXXKXXXXXXXXXXXXXXXXXXXXXXXXPXXXRXXXRXXXXXXXXXXXXXKXXXXRXXRXXXXRXXXXXXXXXXXXXXXXXXXXPPXXXXXXXXXXXXXXXXXPXXPXXXXXXXPXXXXXPXXXXXXXXXXKRXRXXXXXXRXXXRXXXXXXXXXXXXXXXXXXXXXXXXXXXKXXXXXXXXXXXXXXXXXXXXPXXXXXXXXXXXXXXXXXXPXRXXXXXXXRXKXXXXXXXXXXXXXRXXXXXXXXXXXXRXXXXXXXXXXXXXRRXXXXXXXXXXXRXXXXXXXXXXXXXPXXKXXXXXXXXXXXXXPKXXXXXXXXXXXPXXRRXXXPXXXXXXXXXXRXRXRXXXXXXXXRXXXXXXXXXXXXXXXXXXXXXXXXXXXXXXXXXXXXXXRXXXXXXXXXXXXXXXXRXKXXXXXXXXXXXKPXXXXXXXXKXXXXXRXXXXXXKXXXXXXXXXXXXXXXXXXXXXXXXXXXXXXXXRXXKXKXXPXRXXXRRRXXXXXXXXXXXXXXXKRXXPXXXRXXXXXPXXXXXXXXXXXXXXXXPXXXXXK
Q9NR82 932
XPRXXXXXXXXXXXXXXXKXXXXXXXXXXXRXXXXXKXXXXXRXRXXXXXXXXRXXXXXXXXXRXXXXXXXXXXXRXXRRXKXXXRXXXXXKPXXXXXXXXXRRXXKXRRXXXXXXXXXXRPRXXXXXXXXXXXXXXXXXXXXXXXXXXPXXXKXXXXXXXXXXXXXXXXXXXXXXXRXXXXXXXXRXRXXXXRXRXXRKPXXXXXXXXXXXXXXXXXXKXXXXXXXXXXXRXXRXXXXXRXXRXXRRXXXXKXXXXXXXXXXKXXXXXXXXXXXXXXXXXXXXXXXXKXXXKXXXXXXXXXXXXXXXXXXXXXXXKXPXXXXXRXXXXXXXXXXXXXXXXPXXXXXXXXXXKXXXXXRXKXXXKRRXPXXXXXXXXXRXXXXXXKXXXXXXXKPXXKXXXXXXPXKKXXXXXXXXXKXXXKXRXRXXXPRXXXXKXRXXXXXXRRXPXXXXXXXXXPXKXXKXXXXXXRXRXRPXXRXKXXXPKPXXXXXXXXXXXXXXXXKXXXXXXXXXXXXPPXKXXXRXXRXXKXXXXKRKXKXXXRPXXXKXXXXXXXXXXXXXXXRXKXXXXRXXXXXXKXXXXXXKKXRXKXXXXXXXXXXXXXXXRXXKXXKXXXXXXXKXXXXXXXXXXXXRKXXXXXXXXXXXXXPPXXXXXXXXXXXPXXXKXXXXXXXXXXXXXRXXXXXXXRXXXXXXXPXXXXXXXXXXXXPXXXXXXXXXPXXXXXXXXXXXXXXXXXXXXXXPKPXXPXXXXXPPPXPXXKXXPRPXXXXPXPXXXXXXXXXXXXXXXXXKXXXXXXXXXXXKXRXXRKXXXXXXXXXXXXXPXXPKXXXKXXXXXXXXRXXXXXXXXXXXXXXXXXRXXXXXXPKXRXXKXXXXXXXXXPXXXXXXXXXXXPXPXRXXXXXXXXXRXXRXRXXXXXXKXXXXXXXXXXPXXKXK
Q9NT22 766
XXRRRXXXXXXXXXXXXXXXXXRXXPXXXRPXPPXXXRXXXXXXXXRPRXRPXPXKXXXXXXXXRXXXXXXXXXXXXXXKXXXRXXRXXPKXPXXXXXRXXXRPKXKXXXKXXXXXXXRXXPXXXXKRXPXXXXXXXXXXPXXXPXPXXPXXXXXPXPRPPXXXRXXPXPXXRKXPXXXXXRXXRXXXXXXRXXXXXXXXXXXXXXXXXPXRXXXXPRXPXXPXXXXXXPXXXXXPXXRXRXPXXPPXXXXXXKXXXXXXXXXXKXXXXXKXXXXXXXXXXXXXRXRXXPPXPXXXXXXXXXXXXRRXXRXXXXXXXXXXXKXXXXXXXXXXRXXXXRRXXXXXXXXXRRXXXXXXXRXXXXRXXXXXXXXXXXXXXXXXRXXXXXXXXXXXXRXXXXXRXXXXXXXXXRXPXXPXXXXXXRXXXXXXXXXXXXXXXXXXXXXXXXXXXRXXXXRXXXXXXXXXXXXXXXXXRXXXXXXRXXXXXXXXXXXXXXPXRXXRPXXXXXXXXXXXRXXXXXXXXXPXXXXXXXXXXXXXXKXXXXRXXXXXRXXXXXXXXXXXXXXXXXXXXXXXXXXXXXXXXXXXXXXKXXXXXXXKXXXXXXXXXXXXXXXXXXXXXXXXXRXRKXXXXXXXXXXXXXXXXXRXXXXXRXXXXXRXXXXXXKXXXXKXXXXXXRXXXXXXKXXXXXXXXXXRXXXXXXXXRRXXXXXXXXXXXPXXPXRPRXXXXXXXXXXXRXXXXXXXXXXRXRXXXXXXXXXXXXXXRPXXXX
Q9NXP7 522
XXRXXKXXXXXXKXXXXXKRXXXXXXXXXPXXRXXXRRXXKKXXXKXKKXXXXXKXRKXXRXXXXXXXXKKKXXRXXXXXXXXXXXXXXRXXXXXXXXXXXXXXXXXXKXXXXXXXXXXXXKXXXXXXPKXXXXKXXXPXXXXXXXXXXPXXXXXRXXXXXXXXXXXXXKXXXXXPXXXXXXXXXXKXXXXXXXXXXPPXKXXXXXRXXXXXXXXXXXXRXXXXKXXXXXXXXXXXXPXXXXPXXXKXXXXKXXXXXPXXXXXXXXXXXXXXXXXXXXPXKXXPXXXXXXRXPXXPXXXXXXXXXXXXXXXXXXKXXXXXKXXXKXXXXKXXXXXXXXXXXXXXXXKXKXXXKKKPKXXXPXXXKXXXXXXRXRKXXXKXXRXXXXXXXPXXXXXXXXXXXXXXRXXXXXRXKRPXKXXXXKPXXRXXXXXXXXXXXXXXXXXXXXXXXXPXXPXXXXXXXXXXXXXXXXXXXXXXXXXXKXRXXXXXRXXKXXPXXXXXXXXXKXXXXXXXXXXXXXXXXX
Q9NYW8 714
XXXXXXPXXXKXXXXXXXXXXXXXXXPXXKXXXRXXXXXXXXXXXXXXXXXXKPXXXXKXXXXXXPXXXXXXXPXXXXPXXXRXXXXXXRXXXXXXKXXRXXXXXXXKXXXXXKXXXXXXXXXXXXXXPXXXXXXXXXXXXKXXXXXXXXXXXXXXXXRXKPXXXXXXXKXXXXXKXXXXXXXXXXXXXXXXXXXXKXXXXXKPXXXXXXXXXXXXXXXXXXXKRXXXXXKPXXXXXXXPXXXXXXXXXXXXRXXXXXKPXXXXXXXKXXXKKXKXXXXXRXXXXXKPXXXXXXXKXXXXKXXXXXXRRXXXXXKPXKXXXXXKXXXXKXXXXXXXRXXXXXKPXXXXXXXKXXXXKXXXXXXXRXXXXXRPXPXXXXXKXXXRKXXXXXXXRXXXXXKXXKXXXXXKXXXRKXXXXXXXRXXXXXKPXXXXXXXKXXXRXXXXXXXXRXXXXXKPXXXXXXXKXXXXXXXXXRXRKXXXXXKXXXXXXXXKXXXXXXXXXXXXXXXXKPXXXXXXXKXXXXXXXXXXXXPXPKXXKXXXXXXXXKXXXXXXXXXXXXRXXXXXKPXXXXXXXKXXXXXXXXXRXXRXXXXXKPXXXXXXXKXXXXKXXXXXXXRXXXXXKPXXXXKXXKXXXRXXXXXXXXRXXXXXKPXXXXXXXKXXXXKXXXXXXXRXXXXXKPXXXXXXXKKXXXRXXXXXXXRXXRRXXXXXXXXXXX
Q9P0L1 754
XXXXXRXXXXXXPRXXXXXKXXXRXXXKXXPXXXXXXXXXXXXKXXPPXXXXXRXXXRXXXXXXXXXPXXXXXRXRXXXRXXXXPXXXXKXXXXXXXXXXXXXXXXPXXXRXXXXXXXPXXXXXXXXXXXXXXRXXXXXXXXXXPXXKXXXXXXXXXXXXXXKXXPPXXPXXXXXXPXXXXXPPXXPXXXXXPXXXXXXXXXPXPXXPXXXXXXXXXXXXXXRXXRPXXXXXXXXXXXXXXXKKXKXXXXXXRXXXXXXXPXXXXXXXXXXXXXXXKXXXXXPKXXXXKXXXXXXRXXXXXXXXXPXXXXXXXXXXXXXKXXXXXXXXXXXXRXXXXXXXXXXXXKKKXXKXRXXKXKXXXXXPPXXXXPXXXXXXXKXXKXXRXXXXXKXXXRXXXXXXXXRXXXXXKPXXXXXXXKXXRXXXXXXXXXRXXXXXKPXXXXXXXKXXRXXXXXXXXXRXXXXXKPXKXXXXXKXXXXXXRXXXXXRXXXXXKPXXXXXXXXXXXRXKXXXRXXXXXXXKKPXKXXXXXRXXXXXRXXXXXXRXXXXXKPXXXXXXXKXXXRXKXXXRXXXXXXXXKPXKXXXXXKXXXXXXXXXXXXRXXXXXKPXXXXXXXKXXXXXKXXXRXXRXXXXXKPXKXXXXXKXXXXXXXXXXXXRXXXXXKPXXXXXXXKXXXXXXXXXXXXRXXXXXKPXKXXXXXKXXXXXXXXXXXXRXXXXXKPXXXXXXXKXXXXRXXXXXXXRXXXXXKXXXXXXXXX
Q9UBP6 276
XXXXXRXXXXXXXPPPXKRXXRXRXXXXPXXXXXXRXPXKPXXXXXXXXXPXXXXPXXXXXXXXXPKXKKXKRXXXXXXXXXXXXXXXXXXXXXXPXXPXXXXXXXXXRXKXXXXXXXRXRXXRXXPXXXXXXXXXXRXXXXKXXPXXXXKXXXXKXXXXXPXPXXKRXKXKXRXXXPXXXXXXXXXXRXXXXXXXXXXXXXXXXXXXXXXXXXPXXXRXPXXXXXXXPXXXXXXXXXXXXKKXXRXXXKXXPXXXRRXXXPXXXXXXXXXXXPXX
Q9UGP8 760
XXXXXXXXXXXXXXXXXXXXXXXXXXXXPXXXXXXPRXXXXXXXRXKXXRKXXXRXXXXRXRXXKPXPXXXPXXKKXXXXXXXXXXXXXXXKXXKXXRXXXXXXPXXXXXXXPXXXXXXXKKXXRXXXXKXXPXKXXXXXXXXRXXKXXXXXXXXXXRKXXXXXXXPXXPXXXXXXXXXPXXXXXXKXXXXXXXXXXXXXXXXXPXXXXXXXXRXXRXXXXXXXXRXXXXXXXXXXKXRXXXXKRXXXXXXXXXXXXPXXXKXXXXRPXXXXXXPXXXRXXXXXXXKKXXPPXXXPXXXKXRXXXXXXXXRXKXPXXXXXXXXXXXKKXPXXXXXXXXXXXXXXXXXRXRXXRXXRXPXXXXXXXXXKXXXXXXXXXXXXKXPXXXXPXXXXXXXRRXXXXKKXKXKXXXXXXXXKXXXRXXXXXXXXXXKXXXXXXXXXXXPXXXXXXKXXXXXXXXXXXXXXXXXXXXXXKXXRXXXXXXXXKXXXXXXXXXXPXXXXXXXXXKXRXKXXXXXKXKXPKKXXKXKKKKPXKKKPXPXXXPXXKXXKXKXXXXXXXXXXXXKXXXXXXXXKXXXXXXXXXXRXXXXXKXXXXXRXXXRXXXXKXXKXXXXXXXXXXXXXXRKXRXXXXXKXKXXXPXXXXXXPXXKXXXXXXXXXXRKXXXXXXXPXXXXXXKXXXXXXXKXPXPXKPXXXXXXXXXRXXXXXXXXXXKPXKXXXXXXKPXPXXXPXXXXXXXXXXXXXXXXXXXXXXXXXXXXXXXXX
Q9UJW8 692
XRXXXXXXRXXXXXXXXXXXXXXXXXXXXXXXXKPPXPPKXXXXXXXXPXXXXXKXXXXXXXXXXXPXXXXXXXKXXXXXXXRXXXXXXXPXXRXXXRXXXXXXXRXXXXXXXXXXXXKKXXXXKXRXXXXXPXXXXKXXRXXRXXPXXXXXXXXXXXKXXXXKXXXKXXXXXXXXXXXXRKXXXXXRXXKXXXXXXKXXXXXXXXXXPXXPXRXXXXKXXXXXKKXXXXXXXXXXXKXXXXXXXXXXXXXXKPPXXXXXXXXXRXXXKXKXXXXXXRXXXXXXXXPXXXXXKXXXXXKXXXXKXXXXXXXPKXXXXXXXRXPXXXXXXKXXXXXXXXXXXXXXRXXXXXKPXXXXXXXKXXXXXXXXXXXXRXXXXXKPXXXXXXXKXXXRXXXXXXXXRXXXXXKPXRXXXXXKXXXXXXXXXXXXRXXXXXKPXXXXXXXKXXRXXXKXXXXXRXXXXXKPXXXXXXXKXXXXXXKXXXXXRXXXXXKPXXXXXXXKXXXXXXKXXXXXRXXXXXKPXXXXXXXKXXXXXXXXXXXXRXXXXXKPXXXXXXXKXXXRXXXXXXXXRXXXXXKPXXXXXXXKXXXXXXXXXXXXRXXXXXKPXXXXXXXKXXRXXXXXXXXXRXXXXXKPXXXXXXXKXXXXXXRXXXXXRXXXXXKPXXXXXXXKXXXXXXKXXRXXXXXXXXKXXXXX
Q9UK10 706
XXXXKXXXXXKXXXXXXXXXXXRXXXXXXRKXXRXXXXXXXRXXXXXXXXXXXRXXXXXXKXXKXXXXXXXXXRXXXXXXKXXXXXXXXXXXXXXXXXXXXXXXXXXXXXXXRXXXXXXXXXXXXKXXXXPXXXXXXXXXXXXRXKPXXXRXXKKXXXXXXXXXXXXXXXXRXKXXXXXXXXKXXXXXXXXRXXXRXXXXXKXXXXXXXXKXXXXXXXXXXXXRXXXXXKPXKXXXXXKXXXRRXXXXXXRKXXXXXKPXXXXKXXKXXXXXXXXXXXXRXXXXXKPXKXXXXXKXXRXRXXXXRXXXXXXRXKPXRXXXXXKXXXXKXXXXXXRXXXXXXKRXKXXXXXKRXXXRXXXXKXXXXXXXXKPXXXKXXXKXXRXXXXXXRXXRXXXXXXXXKXXXXXKXXXXXXXRXXXXRXXXXXKPXRXXXXXKXXKRRXXXXXXXRXXRXXKPXXXKXXXKXXXXXXXXXXXXRXXXXXKPXKXXXXXKRXXXXXXXXXXRRXXXXXKPXKXXXXXKRXXXXXXXXXXRRXXXXXKPXKXXXXXKXXXXKXXXXXXXRXXXXXRPXXXKXXXKXXXRXXXXXXXKRXXXXXKPXKXXXXXKRXXXXXXXXXXXRXXXXXKPXKXXKXXKXXRXXXXXXXXXRXXXRXKXXXXXXXXKXXXXXXXXKXXXRXXXXXKXXKXXXXXKRXKRRXXXXXXXXXXXXXX
Q9UKP4 1686
XPXXPXPRXPXPXXRPXXXXXXXXXPXXPXPXPXRXXXXRXXXXXXXPXRXXXXXXXXXXXXXPRXXRKRXXXXRRXXPXXXXXXXRXRXXRXXXXXXXXXXXPXXXXXXRRRXXXXRXXXRXXXPXXXXXXXXXXPXXXXXXXXXXXXXXXKXXXXXXXXXXXXXPXXXXPXRPXXXXPXXXXKRXXPXRXXXRXXXXXPXXXXXXXXPXXXXRRXRXXXRXXXRRPRXRRXXXRXXXKXKXXXXXXXXXXKXXXXXXXPXXXXXXXXXXXXXXXXXXXPXXXXPXXXXXXRXXXXXXXXXXXKXXXXXXXXXKXXXKXXKXXXXKXXXXPXXXXXXXXXXRKXXXXXXXRPXXXXXXXXXXXXXXPXRXXXXXXXXXXPXXXXXXXXXXXXXXXXXXXXXXXXXPXXKRPXXXXPXXXXXXXPXXXXRXXRXXXXRXXXRXXXXXXXXPPXKXXXXXPXXPPXXXXXXXXXXRXXXXXXXXXXXXXXXXXXXXXXXXXXXXXXKXXXXXXXXRXXXXKXXXXXXXXPXXXRPXXXXXXXXXXXXXXXXXRXXXXXXXXXXRXXXXPXPKXKXRXXXXXRKRXRXXXXXXXPXXRPXXRXXXXXXXXXXXXKXXXXXXXPXXXXXXPXXXXXRPXXXXXXXKXRXXXXXXXPXXXXRXXRXXXXXXXXKXXXXXXXXXXXXXXXRXXXXXXXXXXXXXXXXXXXXXXXXXXXXXXXXPXXXRXXRXXXXXXXXXXXXXRXXXPXKXXXXXXXXXXXXXXXXXXXXXXXXXRRXXXXXXXXPXPXKXPXXXXXXXXXXXPXXXXXXXXXRXXXXXXXXPPPXXXXXXXPXXKXXXXXXRXXXRXXXXXXXRXXXPXXXXXXXPXXRPXXXXRKXXXXPXPXRXXXXXXXXXXXXXXPXXXXRRXXXXXRXXXXXXXXXXXPPXXXXXPRPPXXXPXXRXXPXPXXXXXXXXXXXXXXXXXXXXRRXXXXXXXXXXPXXXXXXPXXXXXXXXPXXRXPXXXXXPXXXXXXXXXXXXXXXXXXXPXXXXPRPXPXXXPKPXXXXXXXXXXXPXXXXPXPXXXXXXXXXXXXXXXXXXXXXXPXXXPXXXXXXXXXRXPPPXXXPXXPXXXXPXPXXXPPXXKXXXXXXPXXPXPXPXXXXRXPPPPXXXXPXXPXXXXXPXXXXPXXXPXXXXPXXXXPRXXXXXXXXPXXPXXXXXXPXXKXXXXXXPPPXRXRXXXXXKXXXXPKXRXXPXXPPRPXXXXPPXXPXXXXXXXPXPXXXXXXXXXXXXXXPXXXXXXXPXXXXXXPXXXXXXXXPPPXXPXPXXKXRXXXXXPXXPXXPXPXPXXXXXXXXXXXXXXXPXXXXXXXXXPXPXXXPXPKXXPXXXXPXXPXXXRXXXXPXXXXPXXXXRXPXXXPXXPXXXXXXPPXXPXXXRXXXXXXXXXXXXXXXXXXXXXXRPXRXXXXRXXXXXPXXRPXPXRRXXXRPXXXXXXXXXXKXXRXXXXXXXXRXXXXXXXRXXRPXRPXXXXPXPXKPPXXRPXXXXPXXXXXXXXXRXXXXXXXXXXXXRXXXXPXPXXXXXXXRPXXXRPXXXXPXXXXXXXPXXXXXXPXXXXXXRRXXKXXXXXXXXPXXXXXXXXXXXXPXXXRPXXXXXXXPXXPPRXXRXRXXXXXXXXXRXXXRXXXPXXRXXXXRXXXPPXXXXPXRXXXRXXRR
Q9Y2G7 519
XXRXXXXXRXXXXXXXXXXXXXXXXXXRXXXRXXXXXXXXXXXXXXXXXXXKPXXXXXXXXXKXPXXXXRXXKRRXXXXXXXRXXXKKXXXXKXXXXXXXXXXKXXXRXKXXXXXXXXXPXXXXXRXXXKXXXXKXPXXRKXXXXPXXXKXXXRXKPXXXXXXXKXXRXRXXXXXXXRXXXXXKPXXXKXXXKXXRXXXXXXRXXRXXXXXKXXXXKKXXKXXXXXXXXRXXXRXXXXXKPXXXKXXXKXXRXRXXXXXXXRXXXXXKPXXXKXXXKXXRXXXXXXRXXRXXXXXKXXXXKXXXXXXXXXXXXRXXXKXXXXXKPXXXKXXXKXXRXRXXXXXXXRXXXXXKPXXXKXXXKXXXRXXXXXXXXRXXXXXKPXXXKXXXKXXRRXXXXXXXXXXXXXXKPXXXKXXXKXXRXXXXXXXXXXXXXXXKPXKXKXXXKXXRXXXXXXXXXXXXXXXKPXXXKXXXKXXRXXXXXXXXXRXXXXXKPXKXKXXKKXXRXXXXXXXXXRXXXXX
Q9Y572 518
XXXXKXXPXXXPXPXXXXXXXXXXXXXXKXXXXXXXRXXXRKXXXXXXXKXXXXKXXXRXXKXXXXXXXXXXXRXXXXXXKXXXXXXPKPXXXXKXXXXXXXXXXXXXXXPRPXPXXXRXXKXXXXXXXXXXXXXPXXXXRXXKPXXXXXXPXXXXKXXXXXXXXXXXXXXXXXXXXXPXXXXXXXXPXXXXXXXRKXXXXXXXXXXXXXXXXXXXXRXXXXPXXPXXXXXXXXXRXXRPXXXXXPXXXPXXPXXXXXKXXXXXXXXXXPKXRPXXXXXXPKXXXXXXXXXXXXXXXXXXXKXXXXXXRXXXRRXXXPXXXXXXXXXXXXRRXXXXXXXRXXXXXXXXXXKXXXXXPPXXXPKKXPXXXKRXRXXXXXXPXXXXXXXXXXXXXXPPXXPXXXXXRXXXPXPXXXXXPXPXPRXXXXXXRXXXXXXXRXPXPXPXXXRPXXXXXXXXXXXXXXXXXXXXXXXXXXPXXXXXPXXKXRXXXXPPPXXXXXXPKXPXXXXRPXXXXXXXXK
Q9Y5U9 82
XXXXXXXXXXXXXXXXXXXXXXXXXRXXKXXXXXXXXXXXXXXXXPXXKXXXXXXXRXXRXXXRXPXXXXXXXXXXXXXXXX
A2RTY3 570
XXXXKXXXXXXXXRXXXXXPXXXXPXKXKXXRKXXXPXXXPXXXXXXPKXXXPPXPXXXRXXPXKPXXXPXXXXKKPXXXXXXXXXXXXRXXRXXXKXXRKXRXXXRXXKXXXXXXXKXXXXPXXKXXXKXXXRXRPXXPXXXPXKXXRXRXXXKXXXXPRXXXXXXXXXXXXXXRXXXKXXXXXXXXXXXXXPXKXKXXXXRXXXXXXXXXKXXXRXXXKXXKXKXXXXRXXXXXXXRXXXXXXXXXXKXKRXXXXXXXKXXPXXXXXXKKXXXXXXXXXXXXXXXXRPXXXXXXXXXXXXXXXXXKXXRXKXXRXXXKXXXXXXXPXXKXXXXXXXXXXXXXXRXXXXXXXKXXXXXXXXXXXXXXXXXXXXRRKXXXXPXXXXRXXXXXXXXXXKXKPXXXXXXXXXXXXPXXXXRXXXXXXXXXXXXRXPXXXXXXXXXXXXXXXXXXKKXXXXXXXXXXXXXPXXXXKXKXKXXXXXXXPKXXXKXXPXRXXKXPXXPXXXXXXXXRXXKXXPXXXXKXXXKXXXKKXPXXPPXXXKPRKXRPXXXXPXXPRXKKXXRXXXXXXK
A4D1Z8 144
XXXXXKXXXXXXXXPXXKXXXXXXXXXXXXRXXXXXXXXXXXXXXXXKPRXXXXXXXXXXXXXXRXXPXXXXXXXPXXPXXPXXXXXXXXXXXXXXXXPXXKXXXXPXRXRPXXXXXRXRXXXXXXXXXXXXXKRXXXXXXRXX
A6NJY4 79
XXXXXXXXRXXPXRXXXXXXXXXXXXXXXXXXXXXXXXXPXXXXXXXXXXXXXXXXXXXXXXXXXXXXXXXXXPXKXXX
A8MTZ0 92
XXKXXXKRPXXXXKXXXXXXXXXXXXKXXXRXXXPKXXPXXXXXXXXXXXXKPKXXPXKXXXXXKXXKXXXXXXXXXRXXXXXXKXXRXXXX
O00141 431
XXXKXXXXKXXXXXXRXRXXXXXXXXXXKXRRXXXXXXXXKXXXXXXXXKXPXXXXXXKXXXPXXPXXXXXXPXPPPXPXXXXXXXPXXXPXXKPXXXXXXKXXXKXXXXKXXXXRXKXXXXXXXXKXXXKKXXXKKKXXKXXXXXRXXXXKXXKXPXXXXXXXXXXXXXKXXXXXXXXXXXXXXXXXXRXRXXXXPRXRXXXXXXXXXXXXXXXXXXXXRXXKPXXXXXXXXXXXXXXXXXXXKXXXXXXXXXXXXXXXPXXXXPXXXXKXPXXRXXXXXXXXXXXXXXXXXXPPXXXRXXXXXXXXXXXKPXXXKPXXXXXXRXXXXXXXXKXRXKRXXXKXXXXXXKXXXXXXXXXXXXXXXKKXXPPXXPXXXXPXXXRXXXPXXXXXPXPXXXXKXPXXXXXXXXXKXXXXXXXXXXXXPPXXXXX
O00476 420
XXXKXXXXPXXRXXKXXXXXXXXXXXXPRKXPXXXXXRXXXXXXXXXXXXXXXXXXXXXXXXXXXXXXXXXPXXXXXXXXXXXPXXXXXXXXKXPKXXPXKXXXXXXXXXXXXKXXPPXXRXRXXXXXXXXXXXXXXXXXXXXXXXXXXXXXPXXXXXXXXXXXXXXXXXXXXXXXXPXXXPXXXXXXKXXXXXXXKXXXXXXKXPXPXKXXXRXXPXXXXXXXXXXXXXXXXXXXXXXPXXXXXXXXXXXRXXXXXXXXPXXXXXXXXXXXXXXXXXXXXKKXRXXXXRKXXXXXXXXPXXXXXXXXPXXXXXXXXXXXXXXXXXXXXXXXXXXXXXXXXXXXPRXXXXXXXXXRXXXXXXPXXXPXXXXXXXXXXPXXXXRXXXXXXXXXXXXXXXXXXXXXXXXXXXXXKXRKXXRX
O15240 615
XKXXRXXXXXXXXXXXXXXXXXXPPXRPXXXPPPXXXXXKXPXXXXXXPXPKXXXXPXXRXXRXXXPXXXXXXXXXXXPRXXXXXXXXXXXRPXXPPXPXXXXXXPXXXXXXXXXXXXXRXXXXXXPXPXXPXPXXPPRPXXPXXXPXXXXPXXXXXXXXXXXXXXRXXXPXXXKRXXXXXXXXXXXRXXXXXRXXXXXPXPXRXXRXXXXXXXXRXPXRXPXPPPXPXXXXXRXPXXXPXPXXXKXXXXXXXPKXXXXXXXXPXXKXXXXXXXPXPKXRRPXXXXXXXXXXXXRXXXXXXXXXXXXRRXXXXXRXXXXXXXRXXXXXXXXXXXXXXXXXXRXRXXXXRXXXXXXXXRXXXRXXXXXXXXRRXXXXRXXXXXXXXXXXXXXXXXXXRXRXXXXXXXXXXXXXXXXXXKRXXXXXPXXRRKXXXXXXXXXXXXXXXXXXPXXXXXXXXXXXKXXXPXXXXXXXXXXXXXKRKRKKXXPPXPXPPPRXXPXPXXXRXPXPPPPXPXPXRXXXPXXXXXXPPXXRXXXXXXPPXPXXPXPXXXRPRXXXPPXXXRRRXXXXXXPPXRXXPXRXXXXRRXXXXXXXXXRRXXXXXXXXXXXXXXXXRRP
O43315 295
XXPXXXXKXKXXKXRXXXKXXXXKXXXXXXXXXXXXXXXXXXXXXXXXXXRXRXXXXXXXXXXXXXXXXXXXXXXXXXXXXXXXPXXXXXXXXXXRXKXXKXPXXXXXXXXXXXXXXXXXXXXXXXXXXXXXXXKXXXXXXXXXXXXXXXXPXPXXXXXXXXXXXXXXXXXXXXXXXXXXXXRXXXXPRXXXPXXXXXXXXXXXXXXXXXXXXXXXPXRXXXPRXXXXXXXXXXXXXRXXXXXXXXPXXXPXXXXXXXXXXXXXXXXXXXPXPXXXXKXXXXXXKPXKXXXXXXX
O43861 1147
XXXXXPXXPXRXXXXXXXXRKRXXXXXXXXPRPXXXRXXRXXXXXXXXXXXXXPXXXXXXXXXXXXXXXXXXPRXRXXXRKRXXXXXXXXXXKXXXXXXXXXXXXXXRRKKXXKXRXXXXXXPXKXXXKXPRXXXKXXKXXXXXXXPXXXXXXXKXXXXXXXXXXXXXXXXPXXKXXXXXXXXXPXXXXXXXXXXRXXXXXXRRXXRXKXXXXXXXXKXXXRXKXXXKXXXXXXXXXXXXXKXXRXPXXXXXXRXXXKXXXXXXRXXXXXXXXXXKXKXXXXXXXXXPXXXXXXXXXXXXXXXKPXXXXXXXXXXXXRXXXXPPXXXXXXXXXXXXXXXXXXXXXXXXXXXXXXKXXRXXXXXXXPKXKXXXXXXXXXRXXKXXXXXXXXXXXXXXXXXXXXXPXXRXXXRXXXXXXXXXPXXXRXXXXXXKXXXXXXXXKXXXXPXXXXRXXXXPXXXXRXXXXXXXKXXXXXXXXXXXKRXXXXXXXXXXXXXXXXXXXXRXXXXXXXXXXXXXXXXXXPXRKXXXXXPKXRKXXXXRXXXXXKXXXXXXXXXPXXXXRXXXXXXXXXXXXXXXXXXXXRXXXXXXPXXXXXXXXXXXXXXXXXXRXXXXXXXKXPXXXXXXXXXXXXXPXXXXXKRXXXXXRXXXXXXXXXXXKXXXXXXXPXXXXXXXXXXXXXXXXRXXXRXXXXXKKXXXXXXXXXXXXRXXXXKXXXXXRXXKXXXXXXXXXRXXXXXXXXXXXXXXXXXXRPXXXXXRXXXXKXXXXXXXKXXXXXXXXKXXXXXXRXXXXXXXRXXXXRXXXXXXXXXXRRKXXXXXXXXXXXXXXXXKXXXXXXXXXXXXXPXXXXXRXXPXXKXRXXXXXXXXXXRRXXXXXXXXXXXXXXXXXXXXXXXXXKXXKXXXXXXXXXXXXXRXXXRXXXXXXRXXXKRXXXXXXXXXXRXXXXXXXXXXXXXXXXXXXXPXXXXXXXXXXXXXXXXXPXXXXXXXXXXKPXXXXXXPXXXKXXXKXRXXXXKXXXXXXXXXXXXXXXXXXXXXXXXXXXXXXXXXXXXXXXXXXXXXXXXXXXRXXXXXXXXXXXXXXXXXXXXXXXXXXXXXXXRXXXXXXXXXXXXXXXXXXXKXXXXXXXXXXPXXXXKXXRRKXXPPXXXKXXX
O94907 266
XXXXXXXXXXRXXXXXXXXXXXXXPXXXXXXXXXXXXXXXXXKXXPPPXXXXXXXPXXXXXXXPXXXXPXXXKXXXXXXXXPXPXXXXXXXXXXXXXXXPXRXXXXXXXXXXXXRKRRKRXXRXXXXXPXXXXKXXXXXXXXXXXXRXXXXXXXXXXXXXXXXXXXXXXRRXXXXXKXXXXKXXXXXXXXRXXXXXXXXXXXRXXXXKXXKPXXKXXXXXXKXRRKXXXXXXXXXRXXXXXXXXXRXXKXXXXXXXXXRXXXXXRX
P02652 100
XKXXXXXXXXXXXXXXXXXXXRRXXKXPXXXXXXXXXXXXXXXXXKXXXXKXKXPXXXXXXKXXXXKXKXXXXPXXKKXXXXXXXXXXXXXXXXXXPXXX
P03905 459
XXKXXXPXXXXXPXXXXXKKXXXXXXXXXXXXXXXXXPXXXXXXXXXXXXXXXPXXXXXPXXXPXXXXXXXXXPXXXXXXXRXXXXXPXXRKKXXXXXXXXXXXXXXXXXXXXXXXXXXXXXXXXXXPXXXXXXRXXXXPXRXXXXXXXXXXXXXXXXPXXXXXXXXXXXXXXXXXXXXXXXXXXXXXXXXXXXXXXXXXXXXXXKXPXXXXXXXXPKXXXXXPXXXXXXXXXXXXKXXXXXXXRXXXXXXPXXKXXXXPXXXXXXXXXXXXXXXXXRXXXXKXXXXXXXXXXXXXXXXXXXXXXPXXXXXXXXXXXXXXXXXXXXXXXXXXXXXRXXXRXXXXXXXXXXXXPXXXXXXXXXXXXXXXXPPXXXXXXXXXXXXXXXXXXXXXXXXXXXXXXXXXXXXXXXXXXXXXXXXXXXXXXXKPXXXRXXXXXXXXXXPXXXXXXXPXXXXXXXX
P03952 638
XXXXKXXXXXXXXXXXXXXXXXXXXXXXXXXRXXXXXXXXXPXXXXXXXRXXXXPRXXXXXXXPXXXXXXXXKRXXXXXKXXXXXXXPKXXRXXXXXXXXXKXXXXXXXXXXRXXXKXXXXRXXXXXXXKXXXXXXXXKRXXXXXRXXXXXXXXXXXXKXXXRXXXXXKXXPXXXPXXXKXXXXXXXXXXXKPXXXXXXXXXXXXXXXXXXXXXXXXRXXXPXXXXXRXXXXXXPXXXXXXXXXXXXKXXXXRXXXXXKXXXXXXPXXXXPXXXXXXXXXXXXXKRXXPXPXXXKXXPXXXXXXXXXXXXXXKXXXXXXXXXXKXXRXXXXXXXXXPXXXKXXKXKXXXRXXXXXXPXRXXXXXXXXXXXXXRXXXXXXXXXXXXKXXXRXXXXXXXXXXXXPXXXXXXXKXXXXRXXXXXXXXXXXXXXXXXXXXXXXPXXXXXRXXXXXXXXXXXXKXXPXXXXKXXXXXXXXKXXXXXXXXXXXKXXXPXXXXXXXKPXXXPXKXXXXXXXXXXXXXXXXXXKXKXXXXXXXXKXXXPXXXXXXXXKRXXXXKXXXRXXXXXXKXXXKXXXKXXXXXPXXXKXXXXXRXXXXXXXXXXXXRRXXPXXXXKXXXXXXXXXXKXXXXXXKXXXXXPX
P08620 206
XXXPXXXXXXXXPXXXXXXXXPXXXRXXXXXPXXPXXXXXXXXXRRXXXXXXXXXXRXPXXXXPKXXXXXXXXXXXXXXXKRXRRXXXXXXXXXXXXXXPXXRXXXXXXXXRXXXXXXXPXXRXXXXXXXXXXRXXXXXXXKXKXXXXPXXXXXXXXKXXXXPXXXXXXXXXKXPXXXXXXXKXXKXKKXXRXXPXXKXXXXXPRX
P0C7X2 276
XXPPPXPXXXPRPXXXRPXXRKPXXXXXXXXXXXXXPXXXXXXRPXXRXXXRXXXXXXXXXXXXXXXPXPKPXXXXXXXXXXXXXXPXXXXPXKXXRXXXXRRXXXPXRKXXXPXXXPRXKXPRKXPXKXXPXXXXXRXPXPXXXXXPXRXXPPKXXXXXPXXXXXPPXPXPXXXXXXXXRRXXXXXXXRRXXXPXXXXXXRRXXXXXRPXPXPXXXXRXKRKXXXXXXXXXXRXXXXXRRXRRPXXRXXPRXPXRXXRXPPXXXRXXPXXXXXXX
P0DN86 165
XXXXXXXXXXXXXXXXXXXXXKXPXRPRXRPXXXXXXXXKXXXPXXXXXXXXXXXXXXPXXXRXXXXXXPXXPXXXXXXRXXRXXXXRXPXXPRXXXPXXXXXXXXXXXXXXXRRXXXXXXXPKXXPXXXXXPRXXXXXXXKXPPPXXPXPXRXPXPXXXPXXPX
P0DP04 118
XXXXXXXXXXXXXXKXXXXXXXXXXXXXXXXXPXXXXRXXXXXXXXXXXXXXXXXXRXXPXKXXXXXXXXXXXXXXXXXXXXXKXRXXXXRXXXKXXXXXXXXXXRXXXXXXXXXXKX
P0DP42 221
XXXXXXKXXKXXXXXXXPXXXXXXXXXXXXXXXXPXXXRXXXXXXXXXXXXXXXXXXXXXKXXKPRPXXXXXXXXRXXXXXXXXXXXXXXXXXXPXXXXXXPRXXKXXXXXXXXXXXXXXXXXXXXXXXXXXXKXXRXKXXPXXXXXXXPXXXXXXXXXXXXXXXXXXXXXXXXXPXXXXXXXXXXXXXXXXXXXXXXXXXXXXXPXXXXKXXXXXXXXXX
P12319 257
XXPXXXXPXXXXXXXXXXXPXXXXXXPXKPKXXXXPPXXRXXKXXXXXXXXXXXXXXXXXXXKXXXXXXXXXXXXXXXXXXXXKXXXXXXXKXXXXXXXXXXPXXXXXXXXXXXXXXXXXXXXXXXPXXXRXXXXRXXXXXKXXXXKXXXXXKXXXXXXXXXXXXXXXXXXXXXXXXXKXXXXXXXXXPXXXXXXKXPRXKXXXXXXXPXXXXXXXXXXXXXXXXXXXXXXXXXKXKRXRKXXRXXXPXPKPXPKXX
P14151 372
XXXPXKXXXXXRXXXXXXKXXXXXXXXXXXXXXXXXXXXXXXXXXKPXXXXRXRRXXRXXXXXXXXXXXKXXXXXXXKXXPXXRXXXXXXXRKXXXXXXXXXXXKXXXXXXXXXXXXXPXXKKXKXXXXXXXXKRXKXXXKXXXXXXXKXKXXXXXXXXXXPXXXXXXXXXXXXXXXXXXXXXXXXXXPXXXXXXXXXPXXXPXXXXXXXXXPXXXXXXXXXXXXXXXXXXXXXXXXXXXXXPXXXXXXPXPXXXXXXXXPXXXPXXXXXXXXXPXXXXXXXXXXXXXXXXXXXXXXKKKXXXXXXXXXXXPXPXXXKXXKXXXXXKXXXXXPXXXPXXXXXXXXXXXXXXXXXXRRXKKXKKXKRXXXXPX
P22680 504
XXXXXXXXXXXXXXXXXXXXXXXXRRRXXXXPPXXXXXXPXXXXXXXXXXXPXXXXRXXXRKXXXXXXXKXXXKXXXXXXXPXXXXKXXXXXKXXXXKKXXXXXXXKXXXXRXXXPXXXXXXXXXXXXXXKXXXXXXXXXXXXXXXXXXXRXXRPPXXXXXKXXXXXXXXXXXXXXRXXXXXXXXXXXXRXXXRRXXXKXXXXXXXXXXKXXXKXXPXXXXXXPXXXXRXXXXXRXKXXXXXRXXXXXKRXXXXXXXXXRXXXXXXXXXXXXXXKXKXXXXXXXXXXXXXXPXXXXXXXXXXRXPXXXKXXXXXXKRXXXXXXXKXXXXXXPXXXXXXXXXXXPXXXXXXKXXXRXXXXXXXXRXXKXXXXXXXXXXXXXXRKXXXXXXXPXXXXXXPXXXPXPXXXKXXRXXXXXXKXKXXXXXXXXKXKXXXXPXXXXXXXXPXRXXXXXXXKXXXXXXXXXXXXXXXXXXXKXPPXXXXRXXXXXXPPXXXXXXKXKXKXX
P22792 545
XXPXXXXXXXXXXXXXRPXXPXPXXXXXXXXXXXXXXXXXXXXPXXXPPXXKXXXXXXXXXXXXXXRXXXXXPXXXKXXXXXXXXXXXRPXXXXXXPRXXXXXXXXXXXXXXXXXXXXXXXXXXKXXXXXXXXXXXPXXXXXXXXXXXXXXXXXXXXXXXPRRXXXPXXXXKXXXXXXXXXXXXPXXXXXPXXXXXXXKXXXXXXXXXPXXXXXKXXXXXXXXXXXXXXXXXPPXXXXXXXXXXRXXXXRXXXXXXPXXXXXXXXXXXXXXXXXXXXRXXPXXXXXXXPXXXXXXXXXXXXXXXXXXXXXXXXXXRXXXXXXXXXXXXPXXXXRXXXXXXKXXXXXXXXXXXXPXXXXXXXKXXXXXXXKXXXXXXPXXXXXXXXXXXXXXXXXXPXXXXXXXXXXXXXXXXXXXRXXXXXXXXXXPXXXKXXXXPXXXXKXXXXPXXRXXXXXXXXXPXXXKXXXXXXXXXXXRXXRXXXXXXXPXXXXXXXXXXXXXRXXXXXXXPXXXXXXXXXXXXXXXXXRXXXXXXRXXXXXXXRXXXP
P23760 479
XXXXXXXXPRXXRPXPXXXXPRXXXPXXXXXPXXXXRXXXXXXXXXXXRPXPXXXRXKXXXXXXXXXRPXXXXRXXRXXXXXXXKXXXRXXXXXXXRPXXXXXXKPKXXXXPXXXKKXXXXKRXXPXXXXXXXRXKXXKXXXXXRXXXPXXXXXXRXXRXKXXKXXXXXXXXXRKXXXXXXKKXKXXXXXXXXXRXXXPXXXXXXXXXXXPXXPXKRKXRRXRXXXXXXXXXXXXRXXXRXXXPXXXXRXXXXXRXKXXXXRXXXXXXXRRXRXRKXXXXXXXXXXXXXXPXXXPPXXXPXXPXXXXXXXXXXPXXXPXXXXXPXXXXXRPXPXPPXXXXXXXXPXXPXXXXXXXXPXXRXXXXXXXXXXXPPXXPXXPXXPXXXXXXXPXXXXXXXXXXXXPXXPXXXXXXXPXXXXXXPXXXXXXXXXXRXXXXKXXXXXPXXXXXXPPXXXXXXXXXXPXXXXXXXXXXXXKPXXX
P25021 359
XXPXXXXXXXXXXXXXXKXXXXXXXXXXXXXXXXXXXXXXXXXXXXRRXRXXXXXXXXXXXXXXXXXXXXXXPXXXXXXXXXKXXXXKXXXXXXXXXXXXXXXXXXXXXXXXXXXRXXXXXXPXRXPXXXXPXRXXXXXXXXXXXXXXXXXXXXXXXXXXRXXXXKXXXXXXKXKXXXXXXXXXXXXXXXXXXPXXXXXXXXXRXXKXXRXXXKRXXXXXXXKXXXXRXXKXXXXXXXXXXXXXXXXXPXXXXXXXRXXRXXXXXXXXXXXXXXXXXXXXXXXXPXXXXXXXRXXRXXXXXXXXXRXXXRXXXKXXXRXXXXXXXRXXXRXPRXXXXKPXKXXXXXXXXXXXPXXXXXR
P29275 332
XXXXXXXXXXXXXXXXXXXXXXXXXXXXXXXXXXXXXXXXPXXXXXXXXXXXXXXXXXXXXPXXXXXXXXXXXXXXXXXXXXXXXXXXXXXXXXXXXXXXXXRXXXXXXPXRXKXXXXXXRXRXXXXXXXXXXXXXXXXPXXXXXXKXXXXXXXXXPXXXXXXXXXXXXKXXXXXXXPXXXXXXXXXXXXXXPPXXXXXXXXXKXXXXXXRXXXRXXXXXXXRXXXXRXXXXXKXXXXXXXXXXXXXXPXXXXXXXXXXXPXXXKXKPKXXXXXXXXXXXXXXXXXPXXXXXRXRXXRXXXXKXXXRXXXXXXXXKXXXXXXXXXPXXXXXX
P35354 604
XXXRXXXXXXXXXXXXXXXPXXXXPXXXRXXXXXXXXXXXKXXXXRXXXXXXXXXXPXXXXRXKXXXKPXPXXXXXXXXXXKXXXXXXXXXPXXRXXXXXXXXXXRXXXXXXPPXXXXXXXXKXXXXXXXXXXXXRXXPPXPXXXPXPXXXKXKKXXPXXXXXXXKXXXRRKXXPXPXXXXXXXXXXXXXXXXXXXKXXXKRXPXXXXXXXXXXXXXXXXXXXXXRXRKXRXXKXXKXKXXXXXXXXXPPXXKXXXXXXXXPPXXPXXXRXXXXXXXXXXXPXXXXXXXXXXRXXXRXXXXXKXXXPXXXXXXXXXXXRXXXXXXXXKXXXXXXXXXXXXXXXKXKXXPXXXXXKXXXXXXRXXXXXXXXXXXXPXXPXXXXXXXXKXXXXXXXXXXXXXXXXXXXXXXXXXXRXXXXRXXXXRXXPPXXXKXXXXXXXXXRXXKXXXXXXXRKRXXXKPXXXXXXXXXXKXXXXXXXXXXXXXXXXXXXPXXXXXKPRPXXXXXXXXXXXXXPXXXKXXXXXXXXXPXXXKPXXXXXXXXXXXXXXXXXXXXXXXXXKXXPXXXXXXPXPXXXKXXXXXXXXXRXXXXXXXPXXXXKXRXXXX
P46939 3433
XXKXXXXXXXPXXXXXXXXXXXKXRXXXXXXXXKKXXXKXXXXRXXKXXKPPXXXXXXXXKXXRKXXXXXXXXXXXXXPKXRXXXRXXXXXXXXRXXXXXXXXXXXXXXXXXXXXXXXXXKXXXXXXXXXXXXXXXKXXXKXXXXXXXXXXXXKXXXXXXRXXXRPXXXXXXXXXXXXXXXXXXXXXXXXRXKPXXXXXXKXXKXXPXXRXXXXXXKXXXXXXXXKXXXPXXXXXXXPXKKXXXXXXXXXXXXXPXXXXXXXXRXXXXXPRKXKKXXXXXXXXXXXXXPXXXXXXPRXXXPXXXXXXXXXXXXXXXXXXXXXXXXXXXXXXXXXXXXXXXXXXXXKXXXXXXXXXXXXXXXXXXXXXXXXXXXXXXXXXXXXXXXXXXXXXXXXXXXXXRXXXXRXXXXXRXXRXXXXXXXXXKKXXXXXXXXXXXXXXRXXKXXXXPXXXXXKXXXKXXXXXKXXXXXXXXXXXKXXXXXXXXXXXXXXXXXXXXXXXXXXXXKXXXRXXXXXRXXXXRXXRXXXXXXXXXXXXXXXXXXKXXXXXKXXXXXKXXXXXXKXXKXXXXXXRRXXXXKXXXXXKRXXXXXXXXXXXXXXXXXXXXKXXKKXXXXXXXXXXRXXXXXXRXXXXXXXXXXXXXKXXXXXXPXKXXXXXXRXRXXXXXKKXKXXXPPPPPPKKRXXXXXXXXKKKXXXXXXXXXXXXXKXKXXXXXXXXKXXXKXXXXXXXKKKXKXXXKXXRXRXPRXXXXXXXXXXXXXXXXKXXXPXXXXKXXXXKXXXXXKXXXXXXXXXXRKXXXXXXXXXXXKXXXXXXKXXKXKXXXXKXXXXXXXXRXXXPXXKXXXXRXXXXXXXXXPKXXXXRXXXXXXXXXPXXPXXXXRXXXXXXXRXXXXXXXXXXRXXXXXXXXKXXPXXXXXXXXKXXKXXXXXXXXKXXXXXXXXXXXXKXXKXXXXKKXXXXXXXXXKPXXXKXXXXXKXXXKXXXPXXXKXXKXXXXXXXXKXXKXKXXXXKXXXXXXXXXXXXRXXXXXXXXXXKXXXXXKXXXXKXXXXXXXXXXXXRXXXXXXXXXXXXXXXXXXXKXXKXXXXXXRXXPXXXXKXXXXXRXXXXXXXXXKXXKXXXXXKXRXXXXXXKXXXXKKXXXXXXXXXXXXXXXXXXRXXXXKXPXXXXXXXXXXKRXKXXXXXKXXRXKXXKXXXKXXXXKXPXXXXXXXXXXXXXXXXXXXXXXRXRXKXXXXXXXXXXXXXXXXXXXXXXXXXXXXXXRXKXXXXXPXKXXXXXXXXXXXXXXXRXPXXXRXXXRXXXXXXXXXXXXXXXXXXKXXXXXXRXXXXXXXXXXKXXXXXKXXXXXRXXXXXXXXXXXXXXXXXKXXXXXXXXRXXXXXXPXXXXKXXXXXXXXXXXXXXXRRXXRXXPXXXPXXRXXRXXXXXXXXXRKXRXXXXKXXXXXKPXXXXXRXXXXKRXXXXXKXXXXXXXXKXXXPXXXXXXXXKXXKXXKXXXXXKXXXXXXXKXXRXXXXKXXXXXPKXXXXXXXXXKXXXXXXXXXXXXXKXXXXRXXXXXRKXKKXXXXXXXXXXXXXXXXXXKXXXXXXXXXXXXXXXXXKXXXKXXXKRKXXXXXXXXXXXXXXXXXXXXXPXXXXRXXXXXXXXXRXRXXXXXXXXXXXXXXXXXXXXXXXXXXXXXXXXXXXXXXXXXXKKPXXKXXXXXKRXXXXXXXXXXXXXXXRXXXXXXXXXRXXXXRXXXXPKXXXXXRXXXKXXXXXKXXKXXXXXXPXXXXXXXXXXXXXXXPXXXXXKXXXXXXXXXKXXXKXXXXXXXXXKXXXXXXXXXXXXXRXXXXXXXPXXXXKKXKXRXXXXXXXXRXXKXKXXPXXXRKXXXXXXXXRXXXXPXXXXXXXXKXXXXXXXXXXXXXXPXXXXXXXXXXXXXXXXXKXXKXXXXKXXXXXXXXXXKXPXXXXXXXXPXXXXXRXXXXXXXXKXXRXXRXXXXRKXXXXRXXXXXRXXXXXXXXXXXXXXXXXXXXXXXXXPXXXXXXXKXRXXXXXXXXXXXXXXPXXXXXXRXXXXXXXKXXXXXXXXXKXKXXXXXXRXXXXXXXXKXRXPRXKXXXKXXXKXRXXXXXXXXXXXKXXXXXXKRXXXXXXXXXXXXRXXXXXXXXXXXKXKXXXRXXXXXXXXKXXXXPXRXKXXXXXRXXXXXXXKXXRXXPXXXKXXXXXPXXXXXXRXXXXPXXXKXXXXXXXXXXPXXXXRXXXXXXPXXXXKXXXXXXXXXXXXXXXXKXXXXXXXXXXXXXKXXXRXKXXKXXXXXRXPXXXXXXXXXXXXKXKXXXXXXRXXXXXKXXRXKXXXXXXXXXXXXRXXXXXXXXXXXXXXXXXRXXXXXXXRKXXXRXXXXXXXRRXPXXKXXXXXXXXXXXXXPXXXXXXXXXXXXXKXXXXXXXXXXRXXKXXXXXXKXXXXXXKXXXXXRXXXXXXXXRXXXXXRRXXXXXXKXXXXXXXXXXXXXXXXXRXXXXXXXXXXRXXKXXXXXXXXXXXXXXXXXKXXXXXRXKXXKXXXXXXXXXXXXXRXXXXXXRXXXXKXKXXXXRXXXXXXXXKXXRXXXXXXXXXKXXXXKXXXXKKXXPXXXXXPXXXXXXXXXKXXRRXXKXKXXXXXXXXXXXRXXXXXXPXXXPXXPRRXXXXKXXXXPXXRXXKXXKXXRKXXXXXKXKXXXXXXXXXXXXKXXXKXXXKXRXXXXXXXXXXXXXKXXXXXRXXXKPXXXXXXXXXXXXXXKXXXXRXXXXPXXXKXKXXXXXXXXXXPXXXXPXXKXXRXXXXXXXRXKXXXXXXXXRXKXXXXXXRXXXPXXXXXXXXXXXXPXXRXXXXXKXPXXXXXXXXXXXXXXPKXXXXXXXXXXXXXXRXXXXRXXXKXRRXXKXXXXXXXXXXXXXXXXKXXKXXXXXXXXXXPXXXXXXXXXXXXXXXXXKXXXXXPXXXXXXXXXXXXXXXXXRXXKXRXXXXKXXXXXXXKXXXXXKXRXXXKXXXXPXXXXXXRXXXXXXXXXXXXPRXXXXXXXXXXXXXXPXXRXXXXXXXXKPXXXXKXXXXXXXXXPXXXXXXPXXXRXXXXXXXKXXXKXXXXKXXPXXXXRXRXXKXXXXXXXXXXXXXXRXXKXXKXXXPXXXXXXPXXXXXXXRXXXKXXKXKXRXKKXXXKXPRXXXXPXXXXXXXXXXXXPXXXXXXXPXXXXPXXXPXXXXXXXXXRXXXXXXRXXXXXRXXXXXXXXXXXXXXXXXXXXXXXXXXXXXXXXXXPXXXPXXPXXXXKXXXRXXRXXXXRXXXXXXXXXRXXXXXXXXXKXXXXRRXXPXXXPPXXXXXPXXXXXXXXXXXXXKXXRXXKXRXXXRXXXXXXXXKXXXXXXXRXRXXXXXPXXXXRXXXXXPXXXPXXXXXXXXXXPXXXXPXXXXXXXXXXXXPPXXXXXXXXXXXXXXXXXXPXXXPXXPXRPXXX
P48147 710
XXXXXXPXXXRXXXXXXXXXXXKXXXPXXXXXXPXXXXXKXXXXXXXKXXXPXXXXXPXRXXXKXRXXXXXXXPKXXXXXKKXKRXXXXXXXXXXXXRXXXXXXXXXXXXRXXXXPXXXXXXXXXXXRXXXXXXXXXXXXXXXXXXXXXXXXXKXXKXXXXKXXPXXXXRXKXXXXXXXXXXKXXXXXXXPXXXXKXXXXXXXXXXXXKXXXXXXXXXXXXXXXXXXXPXXPKXXXXXXXXXXXRXXXXXXRXXXXPXXRXXXXXXXXXXXXXXXXXKXXKXXXXXXXXXXXXXXXXXXXXXKXXRXXPXXRXXXXXXRXPXXXKXKXXXPXXXKXXXXXXXXXRXXXXXXXXXXXXKXXXXXXXXXXXXXXKXXPXXXXXXXXXXXXKKXXXXXXXXXXXXXPXXXXXXXXXKXXXXPRXXRXXXXKXXXXXXXXXXXXXXPXKXXXKXPXXXXXKKXXKXXXXXPXXXXXXXXXXXXXXPXXXXXRXXXXRXXXXXXXXXXXRXXXXXXXXXXKXXXXXXKXXXXXXXXXXXXXXXKXXXXXPKRXXXXXXXXXXXXXXXXXXXRPXXXXXXXXXXXXXXXXKXXKXXXXXXXXXXXXXXXXKXXXXXXXKXXPXXXXKXPXXXXXXXPXXXXXXXXXXXRXXPXXXXKXXXXXXXXXXRXRKXXXPXXXXXXXKXXXXXXKPXXKXXXXXXXXXXXXXRXXXXXXXP
P51452 185
XXXXXXXXXXXXXXXXXXXXXXXXXPXXPXXXXXPRXXXXXXXXXXXXPKXXKXXXXXXXXXXXXRXXXXXXXXXXXXKXXXXXXXXXKXXXXXXXXXXXXXXRXXXXXXXXXXXKXXRXXXXXRXXXXRXPXXXXXXXXXRXKXXXKXXXXXXRXXRXXXPXXXXXXXXXXXXXRXXKXXKXKP
P51685 355
XXXXXXXXXXXXXXXXXPXXXXXPXXXXXXXXXXKXXXXXXXXXXXXXXXXXXXXXXXXXXXXKKXRXXXXXXXXXXXXXXXXXXXXXPXXXXXXXXXXXXXXXXXKXXXXXXXXXXXXXXXXXXXXXXXRXXXXXXXXXXXKXRXXRXXXXXXXXXXXXXXXXXXPXXXXXXXXXXXXXXXXXXXXXXXXXKXKXXXXXKXXXXXXXXPXXXXXXXXXKXXXXXKRXXXXXKXKXXRXXXXXXXXXXXXXXPXXXXXXXXXXXXXXXXXXXXXXXXXXXXXXXXXXXXXXXXXXXPXXXXXXXXKXKKXXXXXXXKXXXXXXXXXXRXXPRXXXXKXXXXXXXXXRXXXXXXXX
P51805 1871
XPXXXXXXXXXXXXXXXXXXRPXRXXXXXXXXXXXXXXXRXXXXXXXXXXXRXXKXXPXXXXXRXXXXXPXXXXXRXXPPPXXRXXXXRXXPXXXXXKXXXXXXXXRRXXXXXXXXXXXXXXXRXXXXXKXXXPXXRKXXXXXXXXXPXXXXXXXXXXXXXPXKXXXXXXXXXKXXXXPXXXXRKXXXXXXXXXXXXXXXXXXXXXXXXKXPXXXXXXXPXXXXXXXXXXXXXXXXXXXXXXXXXXXXXXXXXXXKXXXXKXXRXXXXXXXXXXXXXXPXXXXXRXXXXRXXXXXXXXKPXXXXXXXXXXPXXXXXXXXXXXXXXKXRXXPPRXXXXXXXXXXXXXXXXRRRXXXXXRXXXXXXXPXXXXKXXPXXXXPXXXXXXXXXXXXXXPXXXXXXXXXXPXXXXXXXXXXXXXXXXXRXXXXXXXXXRXXXXKKXRXXXXXXXXXXXXXPXXXXXPXXRXXXXXPXXRXXXXXXXKXXXXXPXXXXXXXXXXXXXXXXXXPXXXXXXXRXRXXRXXXXXXXXXPXXXXXXXXKXXXXRXRPXXXXXXXPXXXXXXXXXXXPXXXXXXXXXXXXXXXXXXXXXPXXXXXXPXPXXXXXRXXXRXXXXXRXXRXXXXXKXXXXRXXXXXXXXXXXXXXXXXXXXXXXPXPXXXXKXRXXXXXRPXXXXXXXXRXXXPXXXPXXXPXXXXXXPXXXXXPXXXRXKXXPXPXXXXKXXXXXXRXXXRXXRXPXXRXXXXXXXXXXXXXXXXXXXXXXXXXXXXXXXXXXXPXXKPPXXRXXXXKXXXXRPXXXXXXKXXPRXXXXXXXXXXRXXXRXXXPXPKXXXXXXXXKXXRXXXPRXXXXXPXXXPKXXXXRXXXXXXXXXXXXRXXXXRXXXXRXXXXPXXXXXXXRXXXXXXXXXXPXPPPXPXXXXXXXXXXXXRXXXXXXXXXXXPXXXXXXPXRXPXXXXXRXXXXXXXXXXXXRXXXXXRXXXXXXXRRXXKXXXXXXPXXXXXPXXXPXXXXXXRXXXXXPXXXXXXXXXPXXXRXXPXXXXXXXXXXXXXXXXXXXXXXXPRXRXKXRXXXXXXXXXXXXXXXXXXKXPXXXXXRPXPRXXXXXPXXXXXXXXXXXXXRXXXRXXXXXXPXPXXXPXXPXXXXXXKPXXXXXXKXKXXXPXXXXXXRXXXXXXXXXXPXXXXXXXXXXXXXXPXXXXRXPXXXXXXXXXXXXXXXXXXXXRXXXXPXXXXXXXXXXXXXXXXXXXXXXXKRKXXXXXRXXKRXXXXXXXXXXRXXXXXKXXXXXXXXXXXXXXXXXXXXXXPXXXXRXXXXRXXXPXXXXXPXXKXXXXPPXXXKXXRXXXXXXXXRXXXXXXXXXXXXXXXXXXRXRXXXXXXXXXXXXXRXXXXXXXXKXXXXXXXXKXXXXKXXPKXXXRRXXXXXXKXXXXXXXXXXXKXXKXXXXXPXXXXXXXXKXXXXKXPXXXXXXXXRXXXXXXKXXRXXXXXKXXXXXXXXPXXXXXXXXPXKXXXXXXXXXXKXKXXXXXXKXXPXXXRPKXXXXXXXXRXXRXXRXXXXXXXXXXKXXXXXKRXXXXXXXXXXXXXXXXXXPKXXXXXXXXXXXXXXRXXXRXXXXXRXXXXPXXXRXRXPXXXPXXXXXXKXXXXXKXXXXXXXRXXXRXXKXXXXXXXXRXXXXKXXXXKXXXXXXXXXXXXXXRXXXXPXXXKXXXXXXXXXXXXRXXXXPXXRXXXKXXXXPXRXXXXXXKXPXXXXXXXKXXXXXXXXXXXXXXXXXXXXXXXXRXXKXXPXXKXXXXKXXPXXKXXXXRXXRXXXKXXXXXXXXXXXXXXXXXRXXXXXXXXXXXXXXXXXXXXKXRXXXXXXXXRXXXXRKXKXRXKXXXXXXXXXXXX
P55347 436
XXXXXXXXXXXXXXXXXXXXXXXXKXXXXPXXXXPXXXXXXPPPXXXXXPXXXXKXXXXRXPXXPXXXXXXXKXXXXXXXXXXXXXXXXXXXXXXXXRKXXKXXKPXXXXXPXXXXXXXKXXXXXRXXXXXXXKXXXXXKXXXXRXXXXXKXKXXXXXXXXXXPXXPXXPXXXXXXXXXXXXXXXPXXXXXPXXXXXXXXXXXXXXXXXXXXXPXXXXXPXXXXXXXXXXPXXXRXXXXXXXXXXXXXXXXXXXXXXXXKXKRXXXPKXXXXXXRXXXXXXXXXPXPXXXXKKXXXXXXXXXXXXXXXXXXXXRRRXXXPXXXXXXXXXPKXKKKXXXXRPXXRXXPXXXXXXXXXPPPXXXXXXXXXXXXXXXPXXXXXXXXXXXXXXXXXXXXXXXXXXXXXXXXXXXXXXXXXXXXXPXXXXXXXXXXXXXXX
P59047 1200
XKXXXXXXXXXXXXXXXXPRXXXXXXXXPXXXXXPKXPXXPXXXXXXPXXKXXXXKXXXXXXXXXXXXXXXXXKXXXXXXKXXXKKKXXXXXXXXXPXXXXXXXXXXXXXXXXXXXXXXXXXXXXXXXXXXXXXXRXXXXKXRXXXKRXXPXXPXXXXXXXXPXKXKXPXXXXXXXXXXXXXXXXKXXXXXXXXXXXXXXXXXXXXXXXXXXXXXXXXXXXXXXXXXXXXXXXXXKXXXXXKXXXXXXXRRXXXXXXXXXPXXXXXXXXXXXXRXXXRPRXXXXXXKXXXXKXXXXRRXXXXXXXXXXXXXXXXXXXXXPXRXXXRKKXXXXXXXXXRXXPXXXXPXXXXXXRPXRXXXXXXXXXXXXXXXXXXXKXXKXXXXKXPPXXXXRXXXRKXXXPXXXXXXXXRXXXXXKXKXXXXXPRXXXXRXXXXXXRXXXXXXRXXXXXXKXXXXRXXXXXRXXXXXXXXPXXXXXXXXXXXXXXXXXXXXXPXXXXXXXXXXXXXXXXXXPRXXXRRXXXXXXRXXXKRXXRXXXXXXXXRKXXXXXXXXXXXXXXXXXXRXXXXXXXXXPXXXXXXXXXXXXXXXXXXXXXXXXXXXXXXXXPXXXPXXXXKXKRXXXXKXXXXXXXXXXXKRXXXXXXXXXXRRPXXXXXXXPXPXXXKXKXXXXXXXXXXXPXXXXPXXXXXXXXXXXXXXXKXXXRXXXXXXXXXXXPXXXXXXXXXXXXXXXXXPXXRKXRXXXKXXXPRXXXXXXXPXXPXXXRXKXXXXXXXXXXXXXXXXXPXXRXXXXXXXXXXXRXXKXXXXKXRXPXXKXXXXXXRXXXXXPXXXXXXRXXXXXRXXRXXXXXXXXXKXXXXRXXXXXXKXPKXXXXXXRXXXXXXXXXXXXKXXXXXXXXPXXKXXXXXXXKXXXXXXXPXXXXXRXXXXXXXKXXXXXXXXXXXXXXXXXXXXXXXRXXXXXXXXXXXXXXXXXXXXXRXXRXPXXXXXRXXXXXXXXXXXXXXXXXXXXXXXXXXXXXXXXXXPXXXXXXKXXXXXXRXPXXXXXXXXXXKXXXXXXXXXXXXXXXXRXRXXKXXXXXXXXXXXXXXXXXXXXXKXKXXXXXRXXXKXXXXXXXXXXXXXXXXXXXRXXXXXXXXXXXXXPKXXXKXXXXXXXPXXXXXXXXXXKXXXPXXXRKXXXXXXXXKPRXXXXXXXXXXXXXXRXXXKX
Q01664 338
XXXXXXPXXKXPXXXXXRKXXKXXXXXXXXXXXXPXXPXXXRXXXRRXRRXXXXXXXRRRXXXXXXXXXXXKXXXPXXXXXKXXKXXXXXXXXXXXXXXXXXKXRXXXXXXXXKRXXXXXXXXXPKRRRXXXKXXXXXXPXXXXXXKXXXXRRXXXXXRXXXXKXRXXRXXXXXXXRXXXXXXXPXKXKXXXXXXXXXXXXXXXRXXXXXKXXRXXXXXRXXXXPPPXPXXXPXXXXPXPPPPPXXXXXXXXXXPXXXXXXXXXXRXXXXXXXXXXXXXXXXXXKXXXXXXXRRXXXXKPXRXXPXXPXXXXXXXXXXXXXXXXXXXRXXPXXXXXXP
Q02641 598
XXXKXXXXRXPXPPXXXXPXXXXXPXPXXKXXKRKXRXKRXXXXXXXXXXXXXXXRXXXXXXXXXRPXXXXXXXXXXRXXXRKXXXRXXXXXXXKXKXKPXXXXXRXXXXXXPXPXXXXPXXXXXXXXXPKXXXXXKXKXXXXXXXXRXXKXXXXXXXXPXPXKXXXXRXXXXXKXRXXRXXXXKXXXXXXXXXXXXXXXXRRPXPPXXXKXKXKXXXXXPPXXXXPXXRPXXXXXPXXKXXXXXXXXXKXXXXXXKXRXXXRXXXXRXXXXXXXXKRXXXXXPXKXXXXXRXXXRXXXXXXXXXXXRXXXXXRXXXXXXXXXXXXXXPXXXXKXXXXPXXXXXKXXXPKXXXRXXKXRXKXXXKXXXXXXXXXXKXXXXPPXXXXXXXXXXXXXXXXXXXXXXXXXXXKXXXPPXXXPPXPXXXRXXXXXXXXXXPXPXXXXXXPXXXXXXXPXXRXXXXXXXXXXXPXXXXXPPXXXPXXXPPXRXXXXRXXXRXXXXXXXXPXXRXXXXXXXXXXXXXXXXXPXXXPXXXXPXXXXXPPXRXXXXXXXXXXXXXXXXXXRXRXRXKXRXXXXXXXPXXXRXKXXXXXXXRXXXXR
Q0VAM2 473
XPXXPPXXXXXXXXXXXRXXXXXXXXXXXXXXXXXXXXXXXXXXXXXXXXXPXXXXXPXRXXXXXXXXXXRXXXXPXXXXXKXXXXXXXXXRXXXPXXXKXXXRKXXPKXXXXXXXXXXXXPXXXRXXRXXRXXKXXXXRXXXXXXXXXRKXXXXXXXXXXRKXXXXXXXXXXXXKXXXXXXXRXXXXKXKPXXXXRXXXXXXXXPXXXXXXXXXXXXXRXXXXXPXXXXXXXXXKXPXXXXKXXXXXRKKXRXXXXXXXXXXRXXXXXXXXXXXPXKKKXRXRXXXXXXXXXRXXXXXXXXXXXXXXXXXXXXXPXXRXKKXXXKXKXXKXXXXXXXXXPXXXXXXXRXXXRXXXXRXXXXXXXRXKXXXPXXXXXXKXXXXXXXXXXXRXPXXXXXXXKXXXXXKXXXXXXXXKXXXXPXXRXRKXXXXXXXXPXXXXXXXXXXXXXXXXPXXXXXKXRXKXXRXXXXXRX
Q0VFZ6 552
XXXXXXXXXRXXRRXXRXKXXXXXRXXXXXXXXXXPXXPXKXXXXXXXXXPXXXXKRXXXXXXRXXRXXXXXRXXRKXKKXXXXRXXXXXKXXXXXXXXXKXXKXXXKKKRXXXXXXXRXXXXXXXXXXKXXKRKKXXXXXKXXXXXXXXRXKXXXXXXXXXRXXKXRXXXXXXRKXKXKXXKKXXXXXKXXXXKXXKXXXXKXXKRXRXRXXXXKXXXKXXKXXXXXXXRRKKXXXKXXXXXKRXXXXXXXXXRKKXXKKRXXXXXXRRRXXXXXXXKXXXKXXXXXXXXXXXXKXRKXXKXKKRXXXXXKXKXXXXXRXXXKRRXRXXXXXXXXXKXKXXXXXXXXXRXXXXXXXXXXKRXRXKXXKXKXXXKXXXXXRXXXXKXKXXXXRXRKXXXKXXXXXXXKXXXXXXXXXKXKKXKXXKXXXXXXXXXXXXXXKXKXXXKXXKXXXXXXXRXXXXXXXXKXKXXXXXXRXXXXXXXXXXXKXXXPXXKXXXXXPXXXRXPXXXXRXXXRPXXXXXXXXXXXXPXXXXXXPKXXXXKXKRRXXXXX
Q13542 120
XXXXXXXXXXPXXXRXXPXRXXXXXXXXXXPXXXXXXPXXXXXXXXPXXXRXXXXRKXXXXRRXXPXXXXPPXXXPXXPXXXXPXXXXXXXKXXXXXXXXXXXXXRKXXXXXXXXXXXXX
Q13976 671
XXXXXXXXXKXXXXKXXRXKXXXKRXXXKXXXXXXXKRKXXKXXXXXPXPXXXXXPRXXRXXXXXXXPXXXRXXXXXRXXXRKXXKXXRXKXXXKXXXXXXXXXKXXXXXXXXXXXXXXXPXXXXKXXXXXKXXXXXXXXXXXXXXKXXXXKXXXKXXXXXPXKXXXXXXXXXXXXRXXXXKXXXXXKXXXXXRXXXXXXXXRXXXXKXXXXXXXXKXXPXXXXXPXXXXXKXXXXXXXXXXXXXXXXXRXXXRXXXXXXXXKXXXXXXRXXXPXXXPXXXRXXXKXXXXXXKXXXXXXXRXXXXXXXXXXXXXXXXRXXXKXXXXXXXXXXXKXXXXXXXKXKXXXXXXXXXXXKXXXXXXXXXXXXXXXXRXXXXXXKXXXXKXXXXKXXKKRXXXXXRXXXXXRXXKXXXXXXXXXXXXRXXRXXKXXKXXXXXXXXXXXXXXXXXXRXRXXXXXXXXRXXXXXXXXXXXXXXXKXXXXRXXKPXXXXXXXRXXXKXXXXXXXKKXXXXKKXXXXXXXPXXXXPXXXXXKXXXXXXXXXXXXXXXXXXXXXXPPXXXPXPXKXXXXXXRXXXXXXXPKKXXKXXXXXXKKXXRXXPXXRXXXXKXXXKXXXKXKXXXXXXXXXXRKXXXXPPXXPXXXXPXXXXXXXXXPXXXXXPPPXXXXXXXXXX
Q14137 746
XXXXRXXXRXXXPXXRPXKRRXXPXXXPXPXPXPPXXXXXPXXXXXXXXXXXXXXXXXXXXXXXXXXXXXXXXXXXXXXXXXXXXXXXXXXXXXKKXXXXXXXXXXPXPRXXXXXXRXXXXXXXXXXXXXXXRXXXXXXPXXXXXXXPXXXXXXXXRRXXKPXRXRXXXXXXXXKXXXPXXXRXXXXPXXXRXXRXXXXXXXXXRRXXXXXXXXXXXXPXXPXXXXXXXXXXXXPXXXRPXXKRXXXPXXXXKXKXXRXXXXXKXXXXXPRRPRXPXPXXXXXXXXXXPXXXXXRXKXXXPXPKXXXPXXXXXXXPPPXXXXXXXXRXXXXXXXPXXRKXXXXPRKXPXXRXXPXXXRXXXXRXXRXXXXXXXPRXRKXRXXXXPXXXXPKXPRPRXXXPXPXXXXXXXRXXXXXXRXXXXXPXXXXXXXXXXXXXXRXXXXXXXRXXRXXPXXXXXKXXXXXPXPXXXXXXXXXXXXXXXXXPXXXXRXXXXXXXXXXXXXXPPXXPPXXPXRXXXXXXXXRXXXXRXRXXXXKPXXXXXXXXRXXXXXXXXXXXXXXXXXXXXXXRRRXXXPXRRXXXXXXRXXXXPXRPXXXXXXXRXXRXXXXXRXXXXKKXXPXXKXXXXXXXXPXXXXXXXXXXXXKXXXXXXXXXXKPXRXXRXXKKXXRXXXXXPRXPXXXXXXXXXXXXXXXXXXXXXXXXXPXXXPXKXXKXXXXXRXXXXXXXXXXPXXPXXXXXXXXXXXRXXX
Q15493 299
XXXXKXXXXXPXXXRXXXXPXXXXXXXXXXXXXXPXKKXXRXXXXXKXXXRXXXXXPXXXXXXRXXXXXXXXXXXKXXXXXXKXXXXXXXXXXXXXKKXXRXXXXKXXPXXRXXXXXXXXXXXPXXXXRXXXXXXXXXPXXXXKKXXXXXXXXXXXXXXXXXKXXXXXXXXXXXXXXXXXXXXXXXXXXRRXXXKXXKXXXXPXXXXXXXXXKXXXXXXXXXRXXRXXPXXXKRXXXXKXPXXKXXXXXXXXKXXXXXXXXXXRXXXXPXXXXRXPXXXXXXKXXXXXXKXXXPXXXXX
Q2M1P5 1343
XXXXXXRXPXXXXXPXRXXXRXRPXXPKXXXXXXXXXXXXXPXXXRXXXXRXRXXXXXXXXXXXXXXXXXXXXXXXPXXXXXXXXXXXXXXXXXXXXXXKXXXXXXXXXXXXXXXXXXXXPRXXXXXXKXXXXXXXXXXXXXXXXXXXXKXXXRXXXXXXXXXRXXXXRXXXRXXXXXXXXKXXXXXXXXXXXXXXXXXXXXRXXXXXXXXXXXXRXXXXXXXXXXXRXRXPXRXPRPXPXXXXXXKXXXXXXXXXXRXXKXXXXXXRXKXXXXXXXXXXXXXXXXXXXXXPXRRXXXXPXRXXKXXRXXKXXXXXXXKXXXXXXXXPXXXXXXXXXXXXXXXXRXXXXRXRXXXXXRPXXXRPPXXXXXXXRXPPRXRXXXRXXXRXRRXPXPXXXXXXXXXRXXXXXXRXRXXXXXXXXXXRXXXXXPXXPXXXXRKXRXXXXXXXXXRXXXXXXXXPXXXXXXXXXXXXXXXXXXXRKXXXXXXXXXXXXXXXXRXXXXXRXXXXXXXXXXXXXKXXXXRXRXXXXXXXXXRXRXXXXRPXXXXPRXXXXXPPXXXXPRPXXXPXXXXXXXXXXXXPPXXXPXXXXXXXXRXXXXXXXRXXXXXXXXXXXRXXXXXXXXXXXXXXXXXPPRRXXXXRRXRXXXXXXRXXXRPXXXPXRKXPXXXXXXXXXXXPXXRXXXXXKXRXXXRXXPPXXXXXXRXXXXXXKXRXXXXXXRXKXXXXXXXXRXXKXXXXXXRXXXXRXRXXXXXXXXXRXXXXXXXRXXRXXXXKXXXXXXXRXRXXXXRRRXXXXXXXXXXXKXKKXXXXRXXXXXXXXXKRXXXXXRXXXXXRXXXXXXXRRXRXXXXXKRRXXXXXXKRXXRXKXXXXKXXXXXKXXKXKXXXXXXXXRKRRXXXXXXXXXXXXXXKXXXXKKXXXXXXXKXXXXRRXXXXXXXXXXKRXXXXXKKXXXXXXKXXXXXKRXRXXXXXXXXXXRXXXRXXXXXKXXXXKXXXXRXXXXXXXXXXRXXXXXXRXXKXXXXKXRXXXXXKXRXXXXXXPXXXRXXXXXXXXXXXXXXXXXXKXXXXXXRXRXXRXXXXXXXXXXXXXXXKXXXXXXXXXRXXXXKXXXKXXXXRXXXXXXXXXXXXXXXXXXXXXRXXXXXXXXXXRXRXXXXRXXXXXXKXXXXXXXXXXXXXRXXXXXXXXXXRRXXXXRXXXXXKXXXRXXXXXXXXKXKXXXXXXXXXXRXXXKRXXXXXXRXXPXXXXXXXXXPXXXXXXPXXXXXPRXRXXXRXXXXXPXPXXXKRXXXXXXXXXXPXXXRXRXXXXPXXXRXXPXXXXXXPXXXXPXXKPRRXXRRXXPXXXXXRKXPX
Q32P44 896
XXXXXXPXXXPXRXXXXXXXXRXRXXXXXXXXXKXXXXXXXRXXRXXXPPXXXXXXXXPXPPXXXXXXPPXXPPXXXPXXXXRXXXXXXXXXXKXXPXPPXXXXXPPXPXXXXXXPXXXXXXXXXXXXXXXXXPXPPXXXRPXXPPXRXXXPRRXXXXXXXPXXRPRXKXXRKXXXXXXXXXRXXXXXXRXXKXPXXXPXXPXXRRXXXXXXXXXXKXXXRXRPXXXXXPXXXRXXXXXPXXPPPXXXXXXXXXXXRXRXXRXXXXXXRXXXXXXXXXXXXXXXRPXXXPXXPXXXXXRXXRXXXXXXRXXXXXPXXXRXXXXXXXXXXKXXKPXXPXXXXXXXXXXXKXXXXXXXXXXRXXXXXXXXXXXXXXXXXXXXXXXXXXXXXXXXXRXXKXXXXKXXXXXXXXXXXXPRXXXXXXXXXKXXXXXXXXXXXXXXPXXXXXXRKXXXXXKXKKPKXXPXXXXXPXXXXXXXXXXXXXXXXXRXPXXXKXPXRXXXKXXXXXXXXXXXXXXXXXXXXXRRXXXXXXXXXRXRRXXXXXPXXXXXXXXXXPXXXXXXRXXXXXXXXXXXXXXXKXXXXRXXXXXXXXPXXXXXXXXXXXXXXXPXXXRXXXXXXXRXXXXXXXXXXXXXXXXXXKXXXXXXXXXPXXXXXXXXXXXXRXXXXXXXXRXXXXXXXXXXXXXXXXRXXPXXXXXXXXXXXXXXXXXXXXXXXXKXXRXXRXXXXXXXXXXXXXXKXXXXXXXXXXXXXXXXXXXXXXXKXXKXRXXXRXRXXXXXXXXXXXXXXXXXPXXXXXXXXXXXXRXXXXRXXXXXXXXXKXXXXXXPXXRXKXPXRXXXXXXXXXXXXRXXXXXXXXXXXXXKXXXXXXXRXXXXXXXXPXPXXPXRXPXXXPXXXXXX
Q53T94 588
XXXXXXXXXKXRXXXXXXXXXXXXXXXKXXXXXXXXXXXRXXXXXXXXXXPXXXXKXXXRXXKKKXXXXKXXXXXXXXXXXXXXXXXXXXXKXXXXXPXXKXXXXXXXXKRXXXKXKXXXXKXPXXXXXRKPXXXXXXXXXXXXXXXPXXXXXXXXPPXXXXXXXXXXXXXXRKPXPXXKXXXXXXXXXXXXXXXXXXXXRKXKXXXKXXXPXXXXXXXXXXXXXRXXXXXXXXXRXXXXXXXPXXXXXXXXPXXXKXXXRXRXXXXXXXXPXXXXXXKKXXXXXXXXXXPRXPXXXXXXXXXPXXXXXKXXXXXXXPXXXXXXXXXXXKXXXXXXXXXXXXXPXXKXXKXXKXXXXXXXXXXXXXKXXXXXXXXXXXXXXXXXXKXXXKXKKXKPXXXXRKXXXXXKKXXXXKKXKXXXXRXKXXXKXXKPXXXXXXXKPXXXKKRXXXXXXXKXXXXXXXXXXXXXKKXPXXXXXXXXXXXXXRXXXXXXXXXXXXKXKXXXXXXKXXXXXXXXXKXXRXXXXXXXXXXXXXXXXXXXXXXXXXXXXXRXKXXXXXXXXXXXXKKXXXKKXXXKRKKXRXKKXRRX
Q5D1E8 599
XXXPXXXKPXXXXXPXXXXXXXXXXXXRXXXPRPXXXXXXXXXXXXXXXXKXXXXRKXXXXXXXXXXXXXKXXXXXXXXXXXXXXXKXXXXXXRXRXXXPXPXPXXPXXPRXXXXPKXPXXXPPXPXXXKXXXXXRPXXXXXXXXXXXXXXKXXXXXRXXXXXXXXXXXRXXXXXXXXXPXXRKXXPRPXXPXXXXXXXRXXXKKKXXXXXPXRRXXXKRXXXXXXRXXXKXXXXXXXXXXXXXXXRXXXXXRXXXKRXXXXRXXXXXXXXXKXXPPXXPXXRXXPXXXXXXRKKPXXXXXRKXPXPXXRKXXXXXKXRXXXPXRPXXPXRXXXXXXRXXXXXXPPRXPXKXKXXRRPXPXXXXXXXXXXXXXXXXXXKKXXXXXXPXXRXXXXXXXXXPXXRXXXPXXXXXXXXXPXXXXPXXXXXXPXXXXXXXXXXXXXXXXXXXXXXXXRXXXPXXPXPPRXPXXXXXPXXXXXPXXXXXXXXXRXXXXXXXXXPXXXPPXPPXXPPRXXXXXPXPXPPPXXXXXXPPXXXPXXXRXPXXRXXXXXKXXXXXXXKXXXXXPPXXXXXXXXRXPXXXXPXXXXXXXXXXKXXXPXX
Q5SZQ8 465
XKXPXXXKXXXXXXPRXXXXKXXKPXXXXXXRXXXXXXXKXKXXXXXKXXXXXXXXXRXXXXKXXXXXXXXKXXPXXXRPXXXKPXXXXXRXXXRKXXXXXXXKXXXXXXXRKXXXPXXXXXXXXXXRXPXXXXKXXXXXKXXXXXXXXXXXXXXXXXRXXPXXXXXXXXKXXXXXKXRXXRRXXXXXXXXXXXXPXXXXXXXXXXXXXXXXXXXXXXXXXXXXXXXPXXXXXXXXXXXXXXXXXXXXXXXPXXPXXXXXXPPXXXXXPXXXXPXXXXXXXXXPXPXXPXXXPXPXXXXPXXXXPXPXXXPXXPXXPXXXXXXXXXXXXXXXPXXXXXXXPXXPXPPXXXXXXPPPPPXXXXXXXXXXXXXXXRXXPXXXXXXXXXXPXXXXXXXXXXXXXPXXXXXXXKXXXXRXXXXXKXXXXXXXXXPXXXXXXXXXXXXXXXXXKRXKXXXKRPKXXXRPX
Q5T0J7 233
XXXKRXXXKKXXXXKXXKXXXXXXKPXPXKXXXXKXXKXXXRXXKXXXXXXXKXXXRXXRXXXKXKXXXXKXXKXXXXKXXXKXXXXXXXXKXXXKXXXXKXXXXXXXXKXXKXPXRRXPKXXXXXRXXXKXXRXPXXRPKKXXXXXXXXXXPXXXXKKXXXPXKXKXXXXXPXXXXXXXXXKXXXXXXKXXXXRXXXPXXXXXXXKXXXXPXXXXPXXXXXXPXPKXXXXXR
Q5T1C6 240
XXRXXXXRXRXXXXXXXPPXXRRXPXXXPRPXXRXXXXXXXXXKXXXXPXPXXXKXXRXXXXXXXKKXXXXXXKRXPXXKRXPXXXXXXXKXXXXXPKXXKXXXXXXXXXXXRXXXXXXXXXXXXXXXXXXKRXXXXXXXXPXXXXPPXXXXXXXXXXXXXXXXXXXXXXXXXXXXXXXXXXXXKRPXPXXXXXXXXXXXXKXXXRKXXXXXXXXXXXXKXXXXXXXXXXXKXXPXKXXX
Q5T848 1215
XXXXXXPXXXXXXXXXXXXXXXXXXRXPXXRPXXPRXRXPKXKPXXXXPXRXXXXXXXXPXXRXXXXXXXXXKXXXXXPXXXXXXXXXXXXXXXKRXXXXXRXXXXXXPXKXPXXXXXXPXXXRXXXXXXXXXXXXXXXXXXXKXRXXXXXXXXXXXXXXXXXXXXXXPXXXRXXXXXXXXXXXXPXPXXXXXXXRXXXRXXXXXXXXXXPXXXXXXXXXXXXXXXRRKXRPXXXRRXPXXXPRXXXXXXRRKXXXXXXKXXXKXXPPXXXXXXXXXKPXXXXXXXXXXXXXXPXXXPXXRXXXKXXXXXXKXXXXXXXXXXXXXXXXKXXXXXXXXXPXKXXXXXXXXXXXXXKXXXXXPXXXPXXXXRRRXPXXXXXXXXKXXXXXXXXXXPXRXXXPXXXXXXPXXXXXXKXXRXXXXXXXXXXXXXXXXXXXXXXXXRKXKXXRXXXXXXXXXXXXXXXXXXXPXXXXXXXPXXXRXXXXRXXRXXXXXXXXXXXXXKXXRXXKXXXXRXXXRXPXXXXXRXXRXXXXXXXXXXXXXXXXXXXXXXXXXKXXXXXXXXKXXXXXXXXXXXXXRXXXXXXXXXXXXXXXXXXXXXXXRXXPXXXXXPRXXXXXXXXXXXXXXXXXXXRXXXXXRXXXXXXXXXXXXXXXXXXXXXXXXXXXPKXXXXXXXPRXXXXXXXXXXXXXXXRXXXXXXXXXXXXXXXXXXXPXXXRXXXKKXXXXXXXXKRKKXXXXXPXXXKKRXXKKXXXRXXXRRXXXXPXXXXRXXXKXXKXXXXXXXXKXXXXXRKXPPXXXXXXXKXKXXXXKXRXXXXKKXXXXXXXXRXXXXXXXXXPXXXXXXXXXXXXXXXXXXXKKXXXKXKXXXXXXXXXXXPXXXKXXXXXXXXXXKKXXXPRXXXXXKXXXXXXXXKXKXXXXXXKXXXXXXXXRXKXXKPXPKXKXXXRXXXXXXXXXXKXPXPXXXXPXXXPRKPXKXXXXKXXRXXPXXXXXXXXPXXXXXKXXXXXXXXXPXXXXXXXPXPXPXXXKXXKXXXXXXXXXXKXPXXXXKXKXXXKPKXXXXXXXXXXKRXXKXXXXXXXXXXXXXXXXXKXXXXKXPXXPXRXKXXXXXXPRXXXXXXXXXXXXPPKXXXXKXXXXXXXXXXXXXKKXXXXXXXXRXXXXXXXXXXXPXXXRXXXXPXXXXXPXXPXXXRXXXXPXXXXXXXXKXXXPRKXXXXXXXKX
Q659C4 914
XXXXPXPXXXXXXXXXXXXXXXXKKPXXRKXKXXKXXKRXXXXXKXXRXXKXXXPXXXXXXXXXXXXXXRKRXXKXKXXPXXXXXXRXXXXXRPXXRXXXRXXPXXXKPXXXXRRXXXRXXKRXRXKRXXXXXXXXXRXXXXXXRXXXRXRXRXRXRXRXRXRXXPRXXXXXXXXXXXXXXRXXXPXXXXXXXXXXXXXXXXXXXXXXPXXXXXXKXXXKRXXXXXXXXXXXXRXXXXRXKXXXXXXXPXXXXXXXXRXXXXXXXXXXXXXXXKXXXXXXXXXXKXRKKXXPXKXPXPXPPPRXXPPXXXXXXXXXPXXXPXXXXXXXXXXXPXXPRXXXPXXPKKXXXXXXXXXXXRXXXXXXPXXXXXPXXXXKKRXXPXPXKXRXXXXXPXXXXXXXXXXXXPXXXXXXXXXXXXXXXXXRKXXXXXXXXXXXXXXXXXXXXXKXXXXXXXPPXXKKXPXXXRXXXXXXRXKXXXXXXKXXXXXXXXXXXXXXXXXXXXKXXXXKXXXXXXKKXXXXXKXXXXXXXPXXPXXPXXXXPXXPXXXRXXXXXXXXXXPKKXXXXXXXXKXXXXXXXXXXXXXXXXPXXXPXXPRXXPXRXPKXPRXPRXXXPXKXPRXXPXXKXPKXXXXKXPRKRKXRXXXXPPXXXXXXXXXXXRXRXPXXXXXXXXXXXPXXXXPXXXXXXXXPXXXPKXXXPXXXXXKXXXXXXXXXXKXRRRXXXXRKRXXXXXXXXXXXXXRXXXXXXRXXXXKKXXXXXRXXXXXXXKXXXRXXXXXXXRXXXXXXXKKXRRXXXXXXXXXXKKXXXXXXXXXXXKXXXXXKXXXXKXXXXXPKXXXXXXXXKRXXXXRXXPPXXXXXXRKRXXXXXXXXXXRXRXPPXXXXKPPXXXKPXXXXXXXXPXXXPRRXXXPXXXXXXX
Q6P656 301
XXXXXXXPXXRXXXXXXXXXXXXXXXKXXXXKRXKXKXXXXRXRRXKXXXXRPXXXXXXXXXXXXXXXKXXXXXPXXPXXXXXXXXRXXXXXXXXPXXXXXXXKXXXXXPXXXXXXXXKXPXXRXXXXXXXXXRXXXXXXXRXXXXXXXXXXXXXXXKXXXXXXXXRXXXKXXKRXXXXXXXXXXXXXXXXXXXXXXPXPXXRXXXXXXPXPXXXKXXXXXXXXXRXXXXXRXXXXXXXXXKXXXXXXXXXXXXXRXXKPRXXXXXXXXXPRXXXXXXXXXPKPPXXXXRXXXXXXXXXXX
Q6WBX8 426
XXKXXXXXXXXKXXXKXXXXXXRXXXXXXXXPXKKXXXXRXXXXXRXXXXXXXXXPXXXXXXXXXXXXKXXXXXXXXXXXXKXKXXXKXXXPXXRXXXXXXRXXXKXRXXXRXXKXKXXXXXXXRXXXKRXXXXXXXXXXPXXXXXXKXXXXXXXXXXPRXXXXXXXXXXXXXXXXXXXXXPXXXXXKXXXXXXXXXXXXXXXXXXXXXXXXXXXXXXXXXXXXXXXKXXKXXXXXXXXXXXPXXXXXXXPXKPXXXXXXXXXXXXXXXXXXXXXXXXRXXXPXXXXXXXKRKRXXXXXKKXXKXXXXXXXXXXXKKXXPRRXXPKXXXXXXXXXXXXXXPXXKRXXXXXXXXXXXXXXXXXXXPXXXXXRKXXXXXXXXXXXXXXXXXXXPXXXXXRXXXXXXXXXXXXXRKXXXXXXXKXXXXX
Q6ZN79 300
XXXXKKXXXXXXXXXXXXXXXXXXXXXKRKXXRXXXXXXXXXXXXXXXXXXKXXXXXXXXXXKXXXRXXRXXXXXXXPXRXXXXKKKXXXXXXPXXRKXXXXXXXXXXXXXXXXPXXXXXXXXXXXXXXXXXXRXXXXXXKKPXXXKXXXKXXRXXXXPKPXKXXXXKXKXXXXXXXXKXXXXXXRXRRXKXXXXXXRPXXXXXXXKXXXXXXXXRRXXKXXXXXRPXKXXXXXKXXXXXXXXRRXXRXXXXKKXXXXXKXXKXXXXXXXXRXXKXXXXXXKPXXXXXXXKXXXXXXXXR
Q6ZVX9 377
XPRRXXPRXXXXKXPPXPXPXXXXXXRXXXXXXXRXPPXXXKPXXRXXXXPXXXXXXXXXXXXRRXPXXXXXXXXXXXKPXXXXXXXXXXXXPXXXXXXKXXRXXXXXXXXXPXXXPXXXPXXXXXXXXXXXXXXXXXXXXXXXXXXRXRXXXXXXXXXXXXXXXXXXXXXXXXXXXPXXXXXXXRXXXPXXXXRXXXXXXXXRXXXXXRXXXXPXXXXXXXXXXXXXXKXRXXXXXXPXXXRXXXXXXPXXXXXPXXXXXXXXXXRXXXPXXXXXXXRRXXXXXXXXXXXXXKXPXRXXPXXXXXXXXXXXXXXXXXXXXXXXXXXXXXXXXRXXXXXPPXXPXXXXXXXXXXXXXXXXXXXXRKXXXXXXXXXKK
Q7LFX5 561
XRXXXXXXXXXXPXXXXKXXXXXXXXPXXXXXXXPXXKXXXKXXXRXXXKXXXXXXXXXXRXXXXXXXXXXXRXKKXKRXXXXXXXXXXXXXXXXXXXXXXXXXXXXXXPXXXXXXPXXPXXXXXXXPXXXKXXXXXXXXXXXXXXKXXPXXKXXXXXXXXRXXXXXRXXPXXXXXKKXXXXXXXXXPXKXXPXXKXPXXXXXXXXXXXXXPXXXXXXXXXXKRXRXXXXXXRKXXXXXXXXXXXKXXRXRXXPXXXXXXXPKXXXXXXXXRXRXXPXXKXXXXKXPXXXXRKRXXXXRXRXXXRXRXPXXXXXXXXXXXXXXXXXXXXXXXXKXXXKXXXXXXXXXXXXXXXXXXXXXXXXXXXXXXXPPXXXXXXXXXXXPXXRXXXXXRXPXXRXXXXXXXXXXXXKXXXXXXXKXXXXXXXXXXXXXXXXXRXXXXXXXXXXXXPXRXXXXXXXXXXXXXXXXXXKXXXXXXRXXXXXXXXKXXXXKXXXXXXXXPXXXKXXXXXXKXPXXXXRRPXXRXXXPXXPXXXKXXRXXXRPXXXRXXXXXXXXXXXXKXX
Q7Z4L9 309
XXRXXXXXXXRXXXXKPRKXXXXXXXXKKXXXXXXXXKXXXXXXXXXXXKXXXXXXXXXXXXXXXXXXXXXXXXXXXXXXXXXXXXXXXXRXXKKXXKXXXXXXXXXXXXXXXXXXXXRXXXXXXXRXPXXXKXXXXPRXXXXXXKXXXXXXXXXXXXXXXXXXXXXXXXXXXXXXXXXXXXXKXXXXXXXKXXKXXKXXXXXXPXXXKPKXRXRXXXXXKXXXXXXXKXXKXXXRXXXXXXKXXKXXKKXXKKRXXKXXXXXXXXXXXXKXXXXXXPXXXPXXXKPKXXXXXXXXRXPXXXXXXPXXX
Q7Z624 323
XXXRXXXXXXXXXXRXXXXXPXXXXXXRXPXXXXPXXXXRXKXXRXXXKXKXXXXXXRXXXXRRXXXXXXXXXXXXKXRXXXXXXXXXXXXXXXXXPXXXXXXRXXXXXXXXXXXXXXXXXXXXXXXXPXXXXXXXXXXKXXXXXRXXXXXXXXXXXXXXXXXXXXXXXXXKXXXXXXXXXKXXRXXXXXXXRXXKXXXXKXXKXXXXXXRXXXXXXXXXXXXXXXXXXXXXXXXXXXXRXXXXXXXKRXXXPRXKXXXXXPRRXXXXXXXXXXXXKXXXXXXRXXXXXXXXXXXXXKXKKXXPXXXXXXXXXPXXXXXXKXX
Q8IXT2 367
XXPXXXPXXXXXPXXXXPXXXXRXPXXXXXXPRRXXXRXPXXXRXRXXXXXXXXKXXKRXXXXXXXXXXKXXXXXXRRRXXXXXXXXRRXXXXXXKKXXXRRXXXXPKXPXXXRKXXXXPXXPXXKXXXXPXPXXPXXXXXXXPXPPXKXXXXPXXXXXPPXXXPXXXXPXPPXPXXPXXXXPPXXXXPPPXXXRXXXXXPXXXXPPXPXXXPXXXXXXPXXXPXXXXPXXXPXXXXPXXXXPXXPPXXPRXXXXXXXXPXXXPXPXXXXPXXXXXXXXXRXXXPXXXXXXXXXXXXXXXXKXXXXXPRXXPXXPPXPXXXXXXXPXXPPXPXXXRXXXPXXPXXRPXPXPXXXXXXXRXXXXXXXX
Q8IYM2 578
XXXXXXXXXXXXXXXXXXXRXXXXXXXRKKXKXXKXRKKXXXXXXRXXXXXXXXXXXXXKXXXXXXXXXXXKXXXXXXXXXXXXXXXXXXPXXXXXXXXXXXXXXXXKXXXXXXXXXRXXXXXXXXXKRXXXXXKXXXXXXXXXXXKXXKKXRXRXXXRPXXXXKRPXXXXXXXXXXKXXXXXXXXRXXXXRKXKXXXXXXXXXXXKXXXXXKXXXRXKXXXPXXXXXXXXXXXXXXXXXXXXXKXXXXXKXXXXXXXXXXRXXXKXXRKXPXXXXXXXKKKXXXXXKXXXXXXKXXXXXXXXXXRXXRXXXXXXXKXPXXXXXKXXRXXXXXRKXXXXXXXXXXPKXXXXXXXXXXXXXXXXPXPXXXPXXXXXRXRXXXPXXXXRXXXXPXXXXRKXXXXXXXXKXXXXXXXXXXRKXXXXXXRXXXXXXXXXXXXKXXXXXXXXXXXXPPXXXXXXXXXXXXXKXXXXXXXXXXKXKXXKXXXXXKKXXXXXKXXXXXPXXXXXXXXXXRXXXXXPXXXXXXRRKXXXKXXXKXXKRXKXXRXXXXXXXXXXXXXXXXXXXKXXKKXXKXXRRXX
Q8IZA3 346
XXPXXXXXXXXPXXXXXXXXXRXPXXXKPXPXXXXXPPXXPXXXXXPXXRRXPPXXRXXXXXXXXXXXRRXXXXXXXKXXXXXKXPXXXXXRXKXXXKXXXXXXXRRXXXXRPXXXKXRXXXXXXKXXPKXKKKXXPRKXXPXXXPRRXXXXKXKXPKKPXXXKXXPPXXXKXKKXXKRPXKXXKPPPKPXXXXXKXRKXXXXXKXXRXXXXXXRKXPPKPXKXXRXPXXXXXXXRKXKXKXXRXXXXXXXXXRKXKXXXKXXKPXXXKXKXXXXXPXKKKXXXKXKXPKXXXXPXXKXXXPXKXXXXKXXPXXXXRKXXXPKXPRKXXXPXKXXXXKXXXXRXXX
Q8NGG0 315
XXPXXXXRXXXXXXXXXXXXPXXXXPXXXXXXXXXXXXXXXXXXXXXXXXXXXRXXXPXXXXXRXXXXXXXXXXXXXXPKXXXXXXXKKKXXXXXXXXXXXXXXXXXXXXXXXXXXXXXXXRXXXXXXPXXXXXXXXRRXXXXXXXXXXXXXXXXXXXXXPXXXXXXXXXXXXXXXXXXXXXPXXXXXXXXXXXPXXXXXXXXXXXXXXXXXXXXXXXXXXXXXXXRXRXPXXRKKXXXXXXXXXXXXXXXXXXXXXXXXXPXXXXXXXXXKXXXXXXXXXXPXXXPXXXXXRXXXXXXXXKKXXXXPXXXXKXX
Q8NGR4 320
XXXXXXXRXXXXPXXXXXXXXXXRXXXRXXXXXXXXPXXXXXXXXXXXXXXXXRXXXRXXXPXXXXXXXXXXXXXXXXXXXXPKXXXXXXXPRXXXPXXXXXXXXXXXXXXXXXXXXXXXXXXXXRXXXXRXPXXXXXXXXXRXXXXXXXXXXXXXXXXXXXXXXXXXRXXXXRXRKXXXXXXXXPPXXXXXXXXXXXXXXXXXXXXXXXXXXXXXXXXXXXXXXXXXXXXXRXXXXXRRXXXXXXXXXXXXXXXXXXXXXXXXRPXXXXXXXXXKXXXXXXXXXXPXXXPXXXXXRXKXXKXXXRXXXXRXXXPXXXXX
Q8TDP1 164
XXXXXXXXXXRXRXXXRXXXXRXXXPXXXXXXPXXXXXXXPXPXXRXXXPXXRXXPXXXXXXXRXRXXRXXXXXXPPXXXXXXXXXXXKKXXXXKPXPXRXXXXXXXXXXPXXRXXXRXXXXXXXXXRXXXXXXXXXPXPXXKXRXXXXXPXXXXXXXXXXPXX
Q8WVP5 186
XXXXXXKXXXXXXXKKXXXKXXXKXXXXXXXXXXXXXXXXXXXRXXRXXXRXRKXXXKXXKXXXKXXXKXXXXXRXXXXXXXXXXXXRRXRXRXRXXXXXXXXXXXXXXXXXRRXXXXXXXXXRXXXXXXXXPXXXXKXXXRXXXXXXXXXXXXXXXXXXXPXXPXRXXXRRXXXXXXRXXXXXXX
Q96H12 275
XXXXXXXKPXKXXXXXXKXXXXXXXXKXKXXXXXKKXXXRXXXXKXRXXXXXXXXXXXXPXXXXRXXKXXKKXXXXXKXRXKKXXXXXRRXKXKRXXXPXXXXXXXXKXKXXXXXPXXXXXXXXPPXXXPXXXPXXXXXXXXXXXXRXXXXXXKXXXXXPXXXXXXXPXPXXXXXRXXXXKXXRXKXXXXXXXKKXXXXXXXXXXXXXXXXXXXXXXXXXXKXXXXXRXXXXXXXXXRXKXXXXXKKKXXXXRKXXXXXKXXPXXXXXRPXPXXP
Q96HP8 235
XXXXXXXXXXPXXPXXXXXXXXXXXXXXXXKXXXXXXXXXRPRXXXXRXXXRXXXXXXXXXXXXXXXXXXXXXXXXXRXXXXXXXXXXXXXXXXXXXXXXXXXXXXXKRXXXXXXXXRXXXXXXXXXXXXXXXKXXXXXXRXXXXXXXXXXRXXXXXXXXXPXPXXXPXXXRRXXXXXXXXXXXKXXXRXXXXXXXXXXXXXXXXXXXPXXXXXXRXXPXKXKRXXKXXXXXXXX
Q96IZ0 340
XXXXXXRXXXXXXXXXXXXXXXXKXKRXKXRXKXXPPXPXPPXXXXXXXXXKPPXXXXXXPXXXXXXXXXXXXPXXXPXXPXXPXPXXXXXXXXXXXXXRXXPXPRRXXXXPPXXXXXXXPPPXRXXXXPXXXPXKXKXXXPXXRKXKXXXXKRKXRXKRRXXXXXXXPXXXXXXXXXXXXXXXKXRKRXXXXXXXXXXXXXXXXXXXPXXXXXXXXPPRXXXXRXKXXXXXXXXXXXXRXXRXXRXXXPRXXRXXXXXXXXXXXXXXXKKXXXXXKXXXRXRXXXXRXXRXXXXKXXXXXKXKXXXXXXXRXXXXXXXXXXXXKXXXKXXXKXXXXXXR
Q96NA8 513
XXXXXXXRXXXXXXRXPXXXPXRXXXXPXXXXRXXXXXXXRXXPXPXPXXKXXXRXXXKXXXXXXXPXXXPXXPRXRKRXPXXXPXXXRXPXPXXXPXXXPRKXXXXXPXXRXXXPXXXRXKKRKPXXXPXXXXXXXXKXXKXXXXXXXXXXXKXXPXRRXRXXXRXXXXXXXXXXXRRXXXXXKXKXRXXRXXXRRKXXXXRKXXXXPXPXXXKPXXXXXXPXXXXXXKXXXXXXXPXXXXXXXPPRXXXXXPXXXXXXXXXXXXXXXRXXXXXXXXXRXXXXXXXPXXXXXXRXXXXXXXXXXXKXXXXXXXXXKXXXXXXRXXXPXXRXXXXRPXXXRXKXXXXXXXXXXXXXXKKXXXKXRXXXPXXXRXXKXXPXXPXXXXXXXXKXXXXXXXXXXXXXXXXXPXXXXXXXXXXRXRXXXXXXXXXXXXXXXXXXKXXXXXXXXXXXXXXXXXXXXXXXXXXXXXXRXXXXXXXRXXXXRXKXKXXXXXXXXXXXXXXXXXXXXXXRK
Q96RD9 977
XXXXXXXXXXXPXXXXXXRXPRPXXXXXPPXXXXXXXXRXXXXXKXXRXXXPXKXKXXXRXXXKXXXRXXPXXXXXXXXXXXXRXXXXXXPXXXPXXXXXXXXXXXXXXPXXXXXXXXXXXRXRXKXXXXXXXXXXKXXXXXXXXXKRXXXXXPXXXXKXXXXXRXXXXKXXXXPXXXXXXKXXXXXPXXRPXXRXXXXXPXXXXPXXXXXXXXXXXXRXXXPXRXRXXRXXXXXXXXXXXXPXXXXXXXXXKXXXXXXXKXXXXPXXXXXXXPRXXXXXXXPXXXPXXXXXPXKXXXXXXXKXXXXXXXXXXXXRXXXRXXXXXXPXRXKXXRXXRXXXXXXXXXXXXXXXXXXXXXXXXXXKPXKXXXXXXXXPXXXPXXXXXXPXXXXXXXXKXXXXXXXXRXXXPXXXXXXXXXXXXXRRXXXXXXXXXXXXXXXXXXXXXXXXXXXXXXXPXRXKXXXXXXXXPXXXPXXXXXXXXXXXXXXXXXXXXXXXXRXXPXXXXXXXXXXXPXXXXXXPXXXRXXXXXXXXXXXXXXXXXXXXXXXXPXRXXXXXXXXXXPXXRPXXXXRXPRXXXXXXXXXXXXXXXPRXXPPXXXXXXXXXXXXXXXXXPXXXXXXXXXXXXXXXXXXXXXXXXXXXXXXXXXXXXXXXXXPXXRPXXXXRXPRXXXXXXXXXXXXXXXXRXXXPXXXXXXXXXXXXXKXXXPXXXXXXXXXXXXXXXXXXXXXXXXXXXXXXRXXXXXXKXXXPXXRPXXXXRXPXXXXXXXXXXXXXXXXXRXXPXXXXRXXXXXXXXXXRXXPXXXXXXXXXXXXXXXXXXXXXXXXXXXXXRXXXXXXXXXXXXXXRXXPXXXXXXXXXXXXXXXXXXXXXXXXXXXRKXXRKPXXXPXRXPXXXXXXXPXXXXXPXXXXXXPXXXXXXPRXXXXXXXXXRXXXXKKKXXXXXXPRXXRXKXXPXXXXXXKXXXXPXXXXXXXXXXXPXR
Q96RS0 853
XXXXKXXRXXXXXXXXXXRXXXKXXXXXXRXXXXXRKXXXXXXKXXXXRXXXXXXXXXXXXXXXXXXXXXXXXXXXXKXXXXXXXXXXXXXXXXRXXXXPXXXXRXXXXKXXXXXXXXRXKXKXKKKKXXKKXXXXXXXXXXRKXXXXXXXXXXXXPXXXXXXXXXRXXXXXXKKXXXXXXPPXXXXXXPKXXXXXKXXKXXXXXXXXXXXXXXXXKXPXXXXXXXPXXXPXXKXXXXXXXXXXXXXXXXXXXXXXXXXXXXXXXXXXXXXXXXXKXXXXXKXXXKXXKXXXXXXPXXPXXXXXXXXXXXXKXXXXXXXXXXXXKXXXXXXXXXXXXXXXXXXXXXXXXXXXXKRXXPXXXXXXPRXXXXXXXXXXXXXXXXXPPXXXXXKXXXXXXXKXRPXXXXXXXXXXXXXPPXXKPXKXKRXXXXXXXXXPXXXXXXXXXXXXXKXXXXXKXXXXPXXXXRXXRXXXKXXKXKXKXXXXRRXXKXKXKXXXXXKXXXKPXXKKXKXXXKXXKXXXXXXKPXXXXXXXXXXXXXXXXXXXXXXXXXXXXXXXKKXXXXXXXXXPXPXKXXXXXXXXXXXXXXXXRXXXXXXXPXXXXXXXXXXPXXRXXXXXXXXKKKKXKKKXKKXXXXPPXXXXXPXXXKXXXXRXRXXXRXXXXXKXXRXXXXXXXPXKXXXXXXXRXXXXXKXXXXXXXXXXXXXXXXXXXXXXXRXXXXXXXPXKXXXXRXXXXXXXXXXKXXXXXXXXXXXXXXXKXXXXXXXPPXXXPXXXXXXXXXXRXXXXPXXXXXXRXXKKXXXXXXXXXPRXXXXXXXXXXXXPXXXXXXXXXXXXXKXKXXXXXXXXXXRRPXXXX
Q96SC8 542
XXXRXXXPXXPXXXXXXXXXXXXPPXXXXXXXXXXXXXXXXXPXXXXXXXXRXPPXXXRXXXKXPRXPKXXRXRXXXXXXXXKXXKRXXRXKXXXXXKXXXXXXRXRXXXXXXXXRRXXXXXXXXXRXXXXXXXXXXXXXXXXXXXXXPPRPXXXXXXXXXXXXXXXPXXXXPXXXXXXXXXXXXXXXKXXKXXXXPKXXXXXXRPXXPXPPPXKPXXPXXXXXXPXXXXPXXRPXXXXXXXXXXXXXXXPXXRXXKXXXXXXPXXXXPXXXXXXXXPXXXXPXXXXXXXXXXKXXXXXXPXPXXXXXXXPRXRXPXXXXXRXXPXXRRXXXXXXXXXXXXXXXXXXXXXXXXXRXXXXXXXXPXXPPXKXXXXXXXXXXXXXPXRXXXXXXXXXXXXXPXXPXPXXXXPXXPPXXRPXXXXXXXPXXXXXXXXRXXXXPXXPXXXXXXXXXXXXPXXXPXXXXPXRXXXXXXXXXXRXXXXXXPXXXXXXXPXXXXRPPXXXXXXXXXRXRXXXXXXXXXKXPXXXXXXXXPXXXXXPXKX
Q99460 953
XXXXXXXXXXXXXXXXPXXKXXXXXKXXXXXXXXXXXXXXXXXKXXXXXXXXXXRXRXXXXXXXXKXXXXXXXXXXXXXXXXXXXXXXXXXXXXXXXXXXXXKXXXXXXKXXXXXXXXPXXXKKPXXXRXXXXXXKXXXRXXXXXKXKXXXXXXXXXRRXXXXXKXXXXXXXXPXXXXXXXKXXXXXXXXKXXRXKXXRXXXKXXXXXXKPXXXXXXXXXXXXXXPXXXXXXXXKXXKXXXXXXXXXXXXXXXXXXXXXXXXXXXXXXRXXXXPXXXXPXXXXXXXXPXXXKXXXXXXXXXKXXXXXXXKXPXXXPXPKXXXXKXXKXXXXXXXXXXXXXXXXRXXXXXXXXXKXXKXXXRXXXXXXXXXXXXXXXXXXXXXXXXXRXXXXXXXRXXXXXKXXXXXXXXXXXKXXXKXXXXXXXXXXPKXXXPXXXXXXXXXXXXXXXXXXXXXXXXXXXXXXXXKXXXXXXXRXXXXXXXXXXXXXXXRXXXXXXXKXXXXXXXXXXXXXXXXXXXXXXXXXKXXXXXXXXXXXXXXXXXXKXXRXXXXXXXXXXXXRXXXXXXXXXXXXRXKXPXXRRXXXXXXXXXXXXXXXXKXXRRXXXXXXXXXXXXXRRXXXXXXXXXXXRXPXXXPXXXXXXXXXXXPXXRXXXXXXXXXXXXXXXXKXXXXXXXPXXXXPXXXXRXXXXXXXXXXXXXXXXXXXPKXXXXRXXXXKXXXXKXXXXXXKXXXXXXXXXXXXXXXXXXXXXXXRXXXXXXPXXXXXXXXXXXXXXXPXXXXXXXXXXPXXXXXXXKXXKXPKXXXKXXXKPXXXXXPXPXXXPKXKXKXKXXXXXXXXXXKXKKKXKXKXKKXXXKXXXXXXXKKXXKXKKKXPXPXXXXXXXPXRXXPXXXKXXXXPXXXRXXPXKPXXXXXXXXXKXXXXXXXXXXXPXXXXXPKXXXXXXXPXPPXPXXXXXX
Q99549 860
XXXXXXXXRXXXXPXXXXXXXXXXXXXXXXXXXXXXXXXXXXRXXXXXXXXXXXXXXXXXXXKXXXXKXXXXKXXXKXRXKXXXXXXXXXXPXXXXXXXKXXXXXXRKKXXXXKXKXXRKXXXRXXXXXXXXXXXXXXXXXXXXKXXXXPKKKKKKXRXRXXKXPXXXKKKKXKXXKXKXKXKPXXXXXXXXXXXXXRXKKRXXXXKXXXKXXKKPKKXXXKXXKXXKKXKKXXXRXXKXKXRXXPKXXRKXKKXKXXXXXXXXXXXXXXXXPXPXXXXXXXXXXXRXXKXXXKXXRXRXXXXXXXXXXXXKPXXXXXXXXXXXXXRXRRKKKXPRKXXXXRXXRKXXXKXXXXXKKXXPKKXRXXXRXKXXXXXXKXXPXXXXXPKXRRXXXXXRXXXXXXXXXXXKXXKRXXXKXKXXKRXXXXKXXKXRKXPKXXKXXKXXRXXXXXXKXXPXXKXXXXXXXRKRXXXPXXXKXXXXXKXKXXKXXXKXRRXXRXXXXXXXXXXXXXXXXXXXXXXXXXXXXXXRXXXXXXXXXXXXXXXKXXXXXKXXXXKXXXXXXXXXXPXXXXRXXXKXXXXXXXKXXXXXXXXXXXXXXXXXXXXXXXXXXXXXXXXXXRXXXXKXXKXXXRXKXXXXXXXXXXXKXXXXXXXXXXXXXXXXXXXXXXXXXXXXKXXKRXXXXXXRXXXXXXXXXXXXXKXXXXXXXXXKXXXXXXXXXXXKXXXXXXXRXXXXXXKXXXXXRXXXXXPXXPXXXXRXXXXPXXXXXXXXKPPXXXPXXXXXXXXXXXXXXXXKXXXXRXXXPXXXXXXXXXXKXXXPXXXXXXXXXXXXPXXXPXKXXXRXXXXPXXKXKXXXXXXRXXXX
Q9BSK0 173
XXPPPPRXPPPXXRXXRXXXRXXRPXXRXPXXXXRXXXXXXXXXXXXXXXXXKXXXPXXXXXXXXXXXXXXXXXXXXXXXXXKXXXXPXXXXRXXXXXXXXXXXXXXXXXXXXXXXXXXXXRXXXXXXKXXPXPXXXXXXXXXXXXXXXXXXXXXXXXXXXXXRRXXXKXXXX
Q9BUK0 85
XPXXXXRXRXPXXXPXXXXXXXXXRXXXXXXXXRXRXXXXXXRXKXXRRXXXXXXXXRRKXXXKPXXPXXXXRXXXXRXXXXXPX
Q9BZZ5 524
XPXXXXXXRXXXXXXXXXXXXXXXKXXXXXXXXXXKXXXKXKRXXXXXXPKXXKXXPXXXXXXXXXXXXXXXXXXXXXRRXXXKXXPXXXXXXXXPRXXXXXXXXXXXXXXXXXXXXXXXXXXXXKXXXKXXXXXXXXXXXXXXXXXRXRXXKXXXXKXKXXPXXXXXKXXXXXXXXXXKKXXXXXXXXXXXXXXKXXXXXKXXXXXXXRXXXXXXXXXXXXXXXXXXPXXPXXXXRXXXXXRXXXPXXXKXXXXXRXXXXXXXXXXPXXXXXXXPXXXXXXXXXXXKXXXXXXXXXXXXXKXXXXXRKXXXKXXXXXPXPPXXXXXXXXXXXXXPKXXXXXXXXXXXXXXXXXRKXPXXXXXKXXXXKXKXXKXRXXXXXRXXXXXXRXXRXXXXXKXXXXXKXXXXKXKXXXXKXXXXXXXXXKXXXXXPPXXKXXXXXXXKPXXKXXXXXKRXXXXXXXXXPPKKXXXXPKRXXRXXXXPPXXKXXXXXXXXXXXXRXXXRXXRXXRXXXXRXXRXRXRXX
Q9H3Y0 253
XPXXPXXXXXXXXXXXXXXXXXXXXXPXXXPXPXXPXXXXXRXXXXXXXPRXRRKRXXXXRXXXXXXXXXXXXRXXXXPPXXXXXXXXXXKRXXRXXXXXXXXXXXXXXPXXXXRXXXXXXXXXXXXXRXXXXXXKXXXXXKXXXXXPXPRXXXPXXPXRXXXPXXXXXXXXXXXXXXRXXXXXXXXXXXXXXXXXXXRXXXXXXXXXXKXXXXXXXPXKXXKPXXXXPPXXXXXXXXXXXXKXXKXXKXXXX
Q9H4A6 298
XXXXXXRXXXXXXRRXXXXRXXXXKXRXXXXXXXXXXXXXXXRRXXXXXXXKXXXKXXRXXXXXXXXXXXXKXRXXXXXXXXXXXXXXXRXXXXXXXXXRXRXXXXXXXXRRKXXXXRKXXXKXXXPXXXXXXXXXXKXXKXXXPPXXXXXXXXXXXXXXXXPXKXXXXXRXXRXRXXKXXXXKXXXXXXKXXXXXXXXXXXPXXXXXXKXRXXKKXXXXXXXKXXXXPXRXXRRXXXXXXXXXXXXXXXXXXXPXXXXXXXXXXKRXRXXXXXXPXXXXXKXXXXXXXXXXXXXXXK
Q9H4E5 214
XXXKXXXXXXXXXRXXXXKKXXKXXXXXXXXXXKXXXXXXXXXXXXPXXXXPXXXXXXXXXXXXXXKXXXXXXXXXXXXXXXXXXRPXXXPXXXXXXXXXXXXXPXXXXXXXXXXXPXXKXXXPXXPXXXXXXXXXXRXXPKXXXRXXXXKXKPXXXXXXXKXXKXXXXXXXXXXXXXXXKXXKXXXXXXXXXXXXPKKKKKRXXXXXXXXXXX
Q9H4M9 534
XXXXXXKXXRRKKXPXXXXXXXXXXRXXXXXKXXPXXXXXRXXXXXXPXXXXXXXXXKPXXXXXXXXXXXKXXXXRXXXXXXXPXXRXXPXPXXXXXXXXXXXPXXXXXPXXXXXXXPRRPXRKXXXXXXXXXXRXXXXXXPXPXXXXXXXXXXPXXXXXXKXRXXRXXXXXXXXXXXXXRXXRXXXXXXXXKXXXXXXXXXXXKXXKXXXXKXRXXXXKXXXXXXXXXXRXXXXXXXXXXKXXXXPXXXRXXXXXXXXXPXXXPXXRKXXXXXXXXXXKXXXXXPRXXXXRKXXXXXKRXRXXKXXXXXXXXXKKXXPXXXXKXXKKKXXXXXXXXXXXKXXRXXXXXPXXXPXXRKXXXXXXXXXXXKXXXXKPKXXXXXXXXXXXXXXRXXXXXRXXXXXXPXXXXKXXXXXXXXXXPXXXXXXXXXXXXXXXXXXXXXKXKPXXXXXXXXXXPXXXKXXXXXXKKXXXKXKXPXXXXXKXXKXXXXXKXXXXXXXXXXXXXXXXKXKXXXXXXPXXXPPXXXPPXKRRXX
Q9HAZ1 481
XRXXKRXXXPXXXXRXXXXXXXXRXXXKRKRRXXXXXXXXRXXKPXXXXKXXXXXXXXXRXXXXRXXRXRRXXXXXRXXXXXXXXPRXXXRXXXXXXRXXXXKXXXRXRRXXPKRKRXRXXXXXXXRXKXXRRKRXRXXXXXXXXXXXXXXXXXXRXRXXXXXXXXXXXXXKXXXXXXXXXXXXXXXXKXXKXXXRXRXXXRXXXXXXXXXXXXXPXXXXRXXXXXXXXXXXXXXXXXXXXXXXXXXXXXKXXXXXPXXXXXXRXXXXXXXXXXXXXXXXKXXXXXXKPXXXXXXKXXXXXKXXXKXKRXXRXXKXXXXKXXXXXXXXXXXXXXXXXXXXRXXRXPXXXXXXXXXXPXXXXXXXXXXXXXXXXXXXXXXXXXKXXXXXXXRXXXPXPXXXXXKXRKRKXXXXXXXXXXXXXXXXRXXRRRXKPXKXXXXXXXXXXXKXXXXXRRXXXXXPXXRXXXXXXXXXPXXXXXKKK
Q9NPI5 230
XKXXXXXXXXXXXXKXXXXXXXXRXXPXXXXXXXXXXXKPXXXXXXXXXXXKXXXXXXXXXXXXXXXXXXXXXXXPXKXXRXXXXXXXPXXXXXXXXXXXXXXXXXXKPXXXXXXRRXXXXXPXXXXKXRRXXRXXXXPXPPXXXXXXXXPXXXKXRXXXXXXXXXXXXXXXXKXRXXXXRXXXXXXXXXXXXRXXXXXPXPXRPXRXXXPXRXXXXRXXRPXXXXXXXX
Q9NQ29 371
XXXXXXXRXXXXXXXXXXRXXXXXRXRXKXXXXRXXKXXXXXXXPXXXXXXXRXXXXXXXKXXXXXXRXXXXXXXKXRXXXXXXXXXXXXXXXXXXXXRRXXXXKKRXXXXXXXXXXXXXXKXXKXXXXXXXXXKXXXKXXXXXXXXXXXXXXKXXXXXXKXRXKKKXXXXXXRXXXPXXXXXXXKXRXXXXXXXXXXXXXXXRRXXXXXXXKXXXXXXXXRXKXXXXRKXXXXKXXKRXXXRXRRRXXRXRXXRXXRRXXXRXRXRRRXRXRXRRRRRXRXXXRXRRKXXRXRXRXRXRRXRXRXRXXXRXXRRXXRXRXXKXKXXRXRXXRXXXXXXXRXXRXPPXXRXXXXXXKXXXRRXXXKXXXXX
Q9NQG5 326
XXXXXXXXXXKKXXXXXXXXXXXXXXXXXXXXXRKXXXPXXXXXXRXXRKXKXXRKXXXXXXXXXXXXXXKRKXPXXXRXXXXXXXXXXXXXXRXXXXXXKKPXXRXXXXXXXRXXXXXXXXXXXKXXXXXXKXPPPKXXXXKKXXKRXXXXXXXXXXXXXPXXXXPXXPXXXPXXXXXXXKXXXXXXXXXXXXXXXRXKXXXXPXXXXXXXXXXKXXXKXXXXRXXKXXXXXXXXXXXXXXRXXXXXXXRRXXXRXXXXXXXXXKXXXXXKXKKXXXXKXKXXRXXXXRKXXKXXXXXXPXXXXXPXXXXXXXPXPXXXXXXXXX
Q9NSI2 230
XXKXRXXRXRXXXXXXRPKXXXXPXPXPPXPXXXPPPXXXXXKXXXXXXXXXXXRXKXXPXXXXXKXXXXXRXXXXXRRXXXXXXXRXXPXXRRXXXXKXXXPKKXKXKXRRXXXXXKXXXXKXXXXKXRXXRRRRXXXXXXXXXPXRXXXPXXXXXXXXXRRXXRXRXXXKPRPXXXXRXXXXXRXXXXXXXRXRXXXXXXXPXXRXXPXXXXXXXXXRXXXXXXXXXX
Q9NWS9 450
XPXPXXPPXXPXXXPXXXXXXPXXXRXRXRXXXXXXXXXPRXXXXRXRXXXXXXXXPXXXXKXXXXXXXXXXXXXXXXPPXXXXXXRXXRPXXPXXXXXXXXXXXXXPXXXXXXXXXXXXKXXXXPXXXKXXXPXXXPXPXXXXXXPXXXPXXXRXXXXXXXXXXXKXXPXXXXXXXXPXXPPXXXXXPXXXXXXXXPXXXXXXPPRXXXXXXXXXRXXKXXXXXXXXXKXXXXXXXXXPPXXPXXXXXXXXXXXXXXXXXXRXXRXXXXXXXPPXXPXXXPPXXPXPXXXXXXXXXXXPXPXXRPXXPPXPXXPXPXXXRXXPXXXPRKPXXXXXXXRXXXXKXXXXXXXRXXXXXPXXXXPXXXXXXXXXKPPXXXXXXPXXPRRXXXXPRXXPXXXXXXXXXXKXXXXXXRKXXXXXRRXXXXXXXRXXXXKXXXXXXRKXXRPXXP
Q9NXS2 382
XRXXXRXRPRXRXXXRXXXXPXXPPKRRXXPRXRXXPXXXXXXXXXXXXXXXXXXXRRXXXXPXXRXXRXPXXXXXPXXRXRRXXXXXXPXRXXXXXXRPXXXXRXPXXPXXXXXRKXXXXXXRXXXXXXXXXXXPXXXXXPXXPXXXXXXXXXXXPRXXRXXXXXXXXXXKXXPPXXXPXXXXXXXXXPXXXXXXXXXXXXXXXXRXKKXXXPXXXXXXXXXXXXXXKXXXPKXXXXXXRXXXXXXXXXPXXPXPXRXXXXXXXXXXXXXXXPXPXXXXXXPRXXRXXXRXRXXXKRXXRXXXXXXXPXXXXXXXPXXPXXXXXXXXXPXXRRXXPXXXXXXXPXPXXXXXPXXXXXXXXPPXXXXXXRXXXXXXXXXXXX
Q9NYH9 597
XXXXXXXRXXXRXPXXXXXXRXXXXXXXXXKXXXKKXXXXXXKXXRRXXXKXXXXXXXXXXXXXXXXXXRRRXRXXXXXKKXXXXXXXXXRXXXXXXRXXXKXKXXXXXXXXXXXXXKKXXXKXRXXKXXXXXXXXXXXKPXXXXXXXKXXXXXRXXXXXXRXXXXRXXRXXPXXPKXXKXXXRXXXXXXXKXRKXKXXXXKXXXXXXXPXXXXXXXKXXXXXXXXKXXXXXXKXXXXXXXXXXXXXXXXXXKXXXKXXXXXXXXXXXXXPXXXXXXXRRXXXXXXXXXXXPXXKXXKXXXXXRKXXRXXXXXXXXXKXXPXXXXXKXXXXXXXXRXXKKXXXXXXRXKRXXRXXXXXRKXXXXKXXXXXXXKXXXXXXXXXXXXRXXXXXXXXXXXXXRXXXXXXXXKXXXXXXXKXPXXXXXXXXXXXXXKPXXXXPXXXXXXXXXXXXKXXXXXXXXXKKXXXXXXXXXXXXXKXKXXXXXXRXXXXKKXRXXXKXXXXXRPXXXXXXRKXXXXXKXXXXXXXXXXRXXXXRXXRXXXXXXXXXXXXXXKXXXXXPXXRPXXXXXXXXRXXKXXXXXXXXXXXXKXXXXXXXXX
Q9P015 296
XXXPXXXXXXRXXXXXRXXPRXXXXXXKPXPXXKKPXRRPRXRRRXRKXXRXXKXXRXRXXRPRXXXXXXXXPXXXRXPKXXXXXXXXXRRXXKPXXXXRXXXXXXXXRXXPXXPXXXXXXXXXRXXXXXPXKRXXXXXXXXXXXXXXXXKXXXXXXXXXXXXXXXXXKXXXXXXXXXXXPRXXXXXXKPXPXXXRXXPXPKRXXPPXXXXPXXXXXKXRXXXXXPXKXPXXRXXXXRKXXXXXPXXXKXXXXKXXXXRKXPRXXXXXXXPXXXXXXXXKKXXKPXXXXXXKXXXX
Q9UFV1 150
XXXXXKXXXXXXXXXXXXXXRXXXXXXXXXXXPXXXXXXXXXXXXXXXXXXXXXXKXXRXXXXXXXKXXXXPXXPRXXKXXXRXRPXXXXXXXXXXXXXXXXXXRXPXXXXXPPRXPXXXXXXRXXKXXXXXXXXPXXPXRRXRXXRXXX
Q9UHR4 511
XXRXPXXXXRXXXXXXRXXXXXXXPXXRXXXXXXKXXXKXXXXXXXXXKXXXXXXXKXXXXXXXXPXXXXXXXXXXXXXXXXKKXXXXXXXXXKKXXKXXXXXXXKKXXXXXKXXXXXXKRXXXXXKXKXXXXXKXXXXXKKXRRKXXXXRXXXKXXXKXXXXXXXXXXRXXXXXKXXXXXXKXXXXXXKRRXXXXXXKXXXXXXXXXXXXXXXXXXXXXKXPRXXXXXXXXXKXPXKXXXXXXXXKXPXXXPXXXXPXXXPXXXRXXXXRKXXXXXXKXXPKXPPXPXXRXXXXPXXXXXXXPXXXXPXXXRXXXXXXXXXXPXXXRXXXXXXXXXXXKKXKXKXXXPXXXXXXKXXXXXXXXXXXXXXXPXXKXXXXXXXXXXXKXRXXXPXXXXKXXXXXXXXXXXXPXPXPXPXRXXXXXXXXXXXXXXXPPPXXXXXXXXXXXXXRRXXXXRXXXXXKXPXXKPXXXXPXXXXXXXKPPXXXXXXPXXXXKXRPXXXXXRXXPXXR
Q9UM22 224
XPXRXPXRXXPXXXXXXXXXXXXXXXXXXXXXXXXXXXPRPXXXPXXXXXRXXXXXXXXXRXXRXXXXXXXXXXRXRXXXXRKXXXPXKRXXXXXXXXKXXXXXXXXXXXKXXXKXXXXXPXXPXXXPXXXXXXXXXXXXXPXXXXXXXXXXXRKXXRXXXXXXXXXXXKXXXPXXXXXXXXXXXXXXXRXXXXXXXXKXPXXXXPPXXXXXXXXXKXXXXXXX
Q9UPR0 1127
XXXXXRXXXXXXXXPXXPXPXXXXKXXXKXXXXXXXXXXXRXXXXRXRXXXXXXXXXXXXXXXXXXXXRXXPXRXPRXXXXXPXPXXXXXXXPRXXKPXXXPRRXXXXKXXXKXKRXRKKXXXXXXXPXXKKXXXXXXXXXXXXXXXXXKKXRXXXRXXXRXXXXXXXXXXXRXXPXKKXXXKXKXXXKXXKXXRXXKXXXXXRXXXXXXXXXXXXXXXXXXXXXXXXXXXXXXXXXXXXXXXXXXRXXXXXXKXXXXXXXXXXXXXRXXXXXXXXXXXXXXXXXXXXXXXXXXXXRXXXPXXKXXKXXXKXKXXXKXKXKXXXXXXKXXXXXXXXXXXXRPXXXXXXXXXXXXKXXXXXKXXXXXXXXXXXXXXXXXXXXXXXXXKXXPXKXXXXKXXXXXXXXXXXXXXPXXXXXXPXXKKXXXXXKXPXXXXXXXXXXXXXXXXXXXRXPXXXXXXXRXXKXXXRXXXXXXXXXPXXXPXXXXXXXXXXXXXXRXXXXXXXKXXXXXXXXPXXXXXXXXXXXKXXKXXXXXXKKXXXXKXXXXXPXXXXXXXPXPXXXKXKXXXKXKKXXXXXXXXXXXXXXXXXXXXXXXRXXKXXXXXPXXXPXKRXXXXKXXXXXXXXXKXXXXKXXXXXXXXXKXXXXXXXXXXXXXKXXXXXPXXXXXXXKRXXXRXXPXPXRXXXXXXXPXXXXKXXXXXXXXXXXXPXXXXXXXXXXXRXXXXXXXXXRPXXXRXXXXXXXXXXKXXXPXXXPXXXXXKXXXXXXXPKPKXXXXKXXXXXPXXXXXXXXXPXXXXXXRXKXXXXXXXXPXXXXXXXXXXXXPXXXXXRXXXXXXXXXXXXXXXXXXXPXXXXXXXXRXXPXXXXXXXXXXXXXXXXXXXXXXRRXXXKPXKRXXXXRKXKKXRXXXXXRXXXXKXXXXXXKXXXPPXRXXXXXRXXXXXXXXXXKXXXXXXXXXXXXXXXXXXXPRXXXPXXXPXXXXXXXXXXPXXXXXXXXPXXXKKXXXXXXXXXXXXKXXXXXXXXXXXKXXXXXKXXXXXXXXXXXXXXKXXXKXRKXXKXXXXXXXXXXXXKXXXXXXKXXKXXXXXXXKXXXXXXXXXXXXKPXXXXXXXXKPRRXXXXXPXKXXXXXXX
Q9Y2A7 1128
XXRXXXXPXXXKXXXKXXXXXXRXXXXXXRXXXXKKXXXXPKXKPXXXXXKXXXXXXKXXXRKXPXXXXRXXXXXXXXXXKXKXXXXKXXXXXXXXXXXXXXXKXXXXXXXXXXXXXXXXXXXXXXXXXXKXXXXXXXXXXXXXXXXXRXXXRKXXXXXXXXXXXXXXXXXXRXXPRXXXXXXXXXXPXKKXXXXXXPXXKXXXXXXXXXXXXXPRRXXXXXXXRXXXXXXXXXXPXXXXXPXXXXXXPXXXXXXXXXXKXXXXXXXXXXXXXXXXXXXXXXXKXXXXXXXXXXXXRXXXXXXXKXXXXXXXXXRXXXKRXXXXRXXKXXXXXXXXXXXRXRRKXXRXXXKXXXXXXXXXPXXXXPKXXXXXXXXXXXRXXXXXXXRXXXXXPKKXXXXXXXKXXXXXXXXXXXXRXXXRKXXPXXXRXXXXXXXXXXXXXXXXXXXXXXXXPXXXXXXXXXXXXXXXXXXXKXXXXXXXXXXRXXRXXXXRXXXXXXXXKXXXXXXXXRXXXKXXXXXXXXXKXXXXXXXXXXXXXXXXXXXXXXRXXXKXXXXXXXXPXXXRXXXXXPXXXXXXXXXXXXXXPXXRXXXXXRXXXXXXXXXXXXXKXXRXXXXXXXXXXXXXXXXXXPKXXXKXXXXXXXKKXKKXXXKKXXPXRXKPXXXXXRKXRXXXXXXXKXXXXXXXXXXXXXXXPXXXXXXXXXXPRXXXXXXXXXRXXKXXXXXXXXXXXXXXXXKPXXXXXXXRXXXXXXXXXXXXXXXXXXRXXXXXXXXXXXXXXXXXXPXXXXXXXXXXXXXXXRXXXXXXXXXXPXXKXXXXXPXXXXXXXXXXXXXXXXXXRXXXXXXXPXXXKXXXXXXXXXXXXXXXXXKKXXXXXXXXXXXXRXXXXKPXXXXXXXKRXXXXXXXXKRXXXXXXXXXXRXXXXXXXRXXXXXXXPXXXXXXXXXKXXXPRXXXXKXXXXXXXXXXXXXXPXXXXPXXXXXXXXXKXXXXXPXXXXKXXXXXXXXXXXXXPXXXXXXXXXXXPXXXXXXXXXXXXXKXXXXXXXXXXXXXKXXXXXRXKXXXXXXXXXXXKXXXXXXKXXXRXRXXXXXXXXXXXXXXPXXXXXXXXXXXPXXXXRXXXXXXXKXXXXXXX
Q9Y2M0 1017
XXXXXKPPXKKRPRRXXXXXKXKKKXXXXXXXXXXXXPPXKXXXPXXXKXXPRXXXXRXXXXXXXXXXXXXXXPXXXXXXXXXXXXXXXXXXXXXXXXPKKXPPPKXXXXPXXXXXXKRXXKXKXXPXXKXXXXXXKXXXXXRXRXXKXXXXXXXXXKXXRKXXKXKKXXXKXXXXXXXXPXXXKXXXXKXXXXXXXXXXXXXXXXXXXXXKXXXXKXXXXKXXXXPXXXXRXXKXXXXXXXKXXRXXXKXXXXPXXXXXXXXXXXPXXXXRXXXKXXXXXXXXKXXXXKXXXXKRXXXXXXXXKXXXXXXXKXXXXXXXXKXXXXXXXXXXXXXXXXXPXXXXXXXXXXXPXXXPXXXXXXXXXPXXXXXXPXXXRXXXXXXKXXXXXXXXXXXXXXXXKXXXXKXXXXXXXXXKXXXRXXXRKXXXXKXXKXXXXXXXXXXXPXXXXXXXXXXXXXXXXXXXXXXXXXXXXXPXXKXXXKXXXXXXPXXXKXXXXXXXXKXXKXRXXXXXXKXKPXXXXXXXKRXKXXXXXXXRXXKXPRXXXXRXXXXXXXXXXXXXXXXXXXXXXXXXXXXXXXXXRXXXPXXXXXRKXXXXXXRXXXXRXXXXXXXXXXXXXXXXXXXXXXXKXXXXXXKRXXXRXKXXPXXRXXXXXPXXXRXXXXXXXXXRXXXRXXXXXXRXXXXXXXXRXXXXXXXXRXXXPXXRXRXXXRXXXXXXXXXKRXXPXXKXXXXXXXXPXXRXXXRXXXXXRXXRXRXXPXXKKXKXXXXXXPXXXXXXXKXXXXXXRXXPXRXXXKXXXXXXXXXXXXPXXXXXXXXXXXXXXXRRXXXXXXXXXXXXXXXXXXXXXXXXXXXXXXXPXXXRXXXXXXPXXXXXXXXXXXRRPXXXXRXXXXXXXPXXXXRXXXXXXXXXXXXRXXXXXXXXRXXXXXXXXXXXXXXXXPXXXXXXRXXXXXXRXXRXXXPXXXXXXXXXRXXKXXXXKXPXXRXXXKXXXXXXXXXKXXXXXXXXXXXXXXXKXXXXX
Q9Y2Y4 487
XXXPPXRXPXPXXXXRXXXXXXRXRPXXXXXXXXXXXXXXPXXXXXXXXXXXXXXRRXXXXXXXXXXPXXXXXXXXXXXXXXXXXXPXXXRPXXXXXRXXXXXXXXXXXXRXRXXRXKKPXPXXKKXXXXPXKPXRXPXRXXXXPXXKXKPXXXXRXXXRXXXXXXKXXPPRXRPXXXXXXXXXXXXXXRXKXKRXXXPXXXRXXXXKXXXXXXXRXXPXXXXXXXRKXPXPXPPXXXXXXXXXPRPXXXXXPXXXXXXPXXXXXXXXPPRXXXPXXXXXPXXXXXXXXXRXXRXPXXXXXPKXXXXXXXXXXXXPXPXXXPXXPXXXXPXXXXXXXXXXXXXXXXXXXXXXKXXXPPRPXPPPXPPXRXRPXXXXXXXKRXXXKXXXXXXXRXXXXXKPXXXXXXPXRXRXXXXXXKXXRXXXXXPXRXXXXXXXXPXXXXXXXXXRXXXPXXXPPXXXXRXXXXXXXXRPXRPXXXPXXPXXXXX
Q9Y580 266
XXXXXXXXXRXXXXXXXXXKXXXXXXXXXXXXXXPXXKXKXPKXKXXKPKXXXXXXXKXXXXXPXXXXXXXXXKXXXRPXKXXXRXXXXXXPXXXXXXXPXXXXXXXXPXXXXPXRXXRXXXXXXXXXXXXXRXXXXPXXXXRXXXXXXXXRXXXXXXKXXXXPXXXXXXXPXXXXXXXXXXXXXXXXXRXXXPXXXRKXRXXXXPXXXXRXXXRXXRXXXXXXXXXXRXKRXXXXXXXRXXXXXXXXXXXRRXXXRXXKXRXXRX
Q9Y581 213
XPRXXRXXXXXXXXXXXRXXRXXXXXXXXRKXXXRXXXKXXXKXXXXXXXXXXRXXXXXPXXRXXXXXXXKXXXXXPXXXXXPXXXXPXRXRXXXPXXXXXXXXXXXXXXXXXPXXKXKKXXXPXXKXRXXXXXXXXXXXXXXXXKXXKKRRXKXKXXXXXXXXXXPXRKRRXXXXKXXXXXXXKXXXXXXXXPXXXXKRXKXKRXXXXXKXX
Q9Y5W7 946
XXPXXRXXXXKXKXRXRXXXXRXXXRXXPXXXXXXXXXXXXXXXXXRXXXXXXXXXXXXXXXXXXXXXXXPXXXXPXXXXXXKXKPKXXXXXXXXPXXXXXXXXXKXKXKRXRPXXXXXXXXPXXXXKXXXKXXXXXXXXXXXXXXXXXXPXXRXXXXXXXXXXXXRXXXRXXXXXXXRRXXKXXXPXXXXKKXXKXXXKXXXXXXKXRXKXKXXXXXXXXXXXXXXPXXXXXXRXRRXXXXXXRKXXXXXXPXXXPPKXXXXRXXXXXXRXXXXXXXXXPXXXXXXXPXXXXXXXXXXXXXXPPXKXXXPXXPXXPXXXKXXXPRXKKPXXXKXXXKXXRXXXXXXXRXXXXXKXXXXXXXXXXXXXXXXXXXRXXRPXXXXXXXXXXXXXXXKXXKXXXXXXXXXKXRXXPXXXXXXXRXXXXPXXXXXKXXXXRXXXXXXXXXXXXXXXXXXPXXXXXXXXXRXXXRXXXXPXRXXKXXRXXXXXXXXRXXXKRXXXXXXXRXXXKXKXXXKXXXXXXXXXPXXXXXXXXXXXXXXXXXXXXXXXPXXXXXXPXXPRXXXXXKXXXPXXXXXXXPXXXRKXKKXRXPXXXXXXXRXXRRXXXXXPXXXXXXRRXXXXXXXXXKXXXXXXXXPXXXXPXKRXXXPKXXXXXKXKRXXXXXXXXKXXXXPXXXXXXXXXXXXXPXXXXXXXXXKXXPXXXXXKXXKXXPXKXXKXKXXXXXPXXXXXXXXXXXPKPKPXRPXXXXXXPXXXXXKKXXXXXXKXXXXRXXXXXRKXXXXXXXXXXXXXXXXXXXXXXXRXXXXXPXXXXXXXXXXRXXXKXXXXXXXXXXXXXKXXXXXXXXRXXXXXXXXRXXXXXXXXXPRXXXXKXKXXKXXXXXXXXXXPXXXXKXXXXXXKXXXXRXXXXXXXXPXXXKXXXXXXXXXXXXXXXPXXXKXXKXXXXXXXXX
Q9Y5Y5 336
XXKXRXXXXRXXXXXXRXPXXXXXXXXXXRXXXXXXXXRXXXXXXXXXXXXXXXXXXXXXXXXXXRKXXRKKXPXXXXXXKXXXXXXXXXXXXXXXXXXXXKXXXXXXRXXXXXXXXXXKXXXRXXXXXXXKXXXXXXPPXXPXXRXXXXXPPXXXXXPXXXXXXXXXKRXXRXXRXXXXXPXXXXRXXXXPXXRXXRXXXXXXXXXXXPXPXXXXXXXXXXXXXXRPXXXXXXXXXXXXRXXKPXXXXXXXXXXXXXXXXXRKXXXRRXRRXXRRRXXXXXXXXXRXPXXXRXXXXRXXXXXXXXXXXXPXXXXXXRPXXXXXPXXXKXXXXXXX
A0A075B6Y5 19
XXXXXKXXXXXXXXXRXKX
A0A0C4DH41 118
XKXXXXXXXXXXXPRXXXXXXXXXXXXPXXXKPXXXXXXXXXXXXXXXXXXXXXXXXXRXPPXKXXXXXXXXXXXXXXXXXPXXKXRXXXXXXXXKXXXXXKXXXXXXXXXXXXXXXR
A0A1W2PPE3 182
XXXPRXXXPRRXXXXXXXXXKXXRXXRXPPPRXXPXXXXRRXXXXXXXXXXXXXXXRRXXRXPRRKKXRXXXXRXXKXXPXRXXXXPXXXXRXXXRXXXXRRRXXRRKXRPXRXXXXPXXXXXRXXXXXXXXXXPXXXXPXRPXXXXPXRXPRRRXXXRXRXPXXPPXXXXXXXXXXXXXKX
A0A5F9ZH02 70
XXXPXXPXXXXXKXXXXXXXXXPXXXXXXXXXXXPXXXXXXXXXXXXKXXKXKXXKXRXXXPRKXXXXXP
A1YPR0 619
XXXXXXXXXXXPXPXXXXXXXXXXXXXRXXXXXXXXXXXXXXXXXRXXRXXXXXXXKXXKKXXXXXXXXXXPXXXXXXXXXPXXXXXXXXXXXXXXXXXXXXXXKXXXXXXRXXXXXXXXXXXXXXXXPXXXXXXXXXKXXXXXXXXXXXXXXXXXXXXXXXXXXXXXXXXXXXXXXPXPXXXXXXXXPXKXXXXXXKXXXXXPRXXPXXXXXXXPXXXXXXRXXXXXXXXRXXXXPKXXXPXRRPXXXPXXPXXXPXXXPXXXXXXXXXPXXPXXXXPXXXXXKXRKXKXXXKXXXPPPPPPPXPXXXXKXXXPXXPXXPXXPXKXXXXXXXXXXXXXXXXXXXXXPPXPXXXXRKXKPKXXXXXPXXXKXXXXXXKXPRXXRXXXXXKPXXXXXXXXRXXRXXKXKXXXRKXXXXRPXXXXXXXXKXXXXXXXKXXXRXXXXXRPXXXXXXXKXXXRXXXXXRXXKRXXXRXXRPRRXRKPXXXRXXXXXXXPXXPXPXKXXXXXPPXXXXXXXXXXXXXXXXPXPXPXKXXXXXPKXXXXXXXXXRXXXXXXXKXXXRXXXXXXRXXXXXXXXXXXXXXXXXRPXXPXPXPXXXXXXXXPXXXXXXXXXXXXXXXX
A2A368 324
XXXXXXXPRXXXXXXXXXXXXXXXXXXXXXXKXXXKXXXXXXXPXXPXKXKXXPXXKXXXPXXXPXXXXXXXXXXXXXXXXXXXXXXXXXXXXXXPXXXXXXXXPRXXPXXXXXXKXXXXXXXXXXKXXXKKPXXKXXXXKXXXKXXXXXXXXXXXRXXXXXXXXXXXXXXXXXPXXXXXXXXXKXXXXXXXXXXXXKXXPKXXXXXXXXXXXXXKXXRXXXXXXXXXXXXXXXXXXKKXXXXXXPRXXXXKXXXKXKXXXXXXXXXXXPXRXXXXXXPRXKXXXXKXKXXXXXXKXXXXXPXXXPXXXXXXXKXXXXRXRXRX
A6NHQ2 334
XKXXXXXRXXXXXXRXXXXXXXXXXXRXXXXXXXKXXXXXXXXXXXKXXXXXRXRXXXXXXRXRXRXXXXXKXRXXXXXRRXXXXKXKXRRRKXXXXXXXXPXRXXXXXXXRXXXXXXXXXXXXPXXXXXXXRRXXXXXXXXKXXXRXXXPXRXKXXXXXXXXXXXXXXKPKXKXXXXXXXXXXXXXXXXXXXXPXXXXXXXXXXXRXXRXXXXXXKKRXXXXPXXXXXRXPXKXRXXXXXXXXXXXXXXXPXXXRXXXXXXXXXXRXXXXXXXXXKXXXXXXXXXXXXXXXXXXRKXXXXXXKPXXXXXXXPXXRXXXXXXXXXRPXPKXXXK
O14490 977
XKXXXXXRXXXXXXXXXXXXXXXXXXXXRKPXXXXPXXXXPXXXPXXXXRXXXXXXXXXPXXXPXXXXXXPRRXXXXXXXXKXXXXXXPRXXXXKXXRXPXXXXXXXXRXXPXXRXXXXXXXXKRXXXXXRXXXPXRXRXXXXXXXKXXXKXXXXXXPXKXXXXXXKXXPXXXXXXRXXKRXKXKXRRXXPKXRPXXXPXXXXXXXXXXXXXXXXXXPXXXXXXXRXPXRXXXXXXXXXXXXXXXXXXKXXRXXXXXKXXXXXXXPXXXXXPXXKKXXXXXXXXXXRXRXXXXKXXXXXXXXXXKXXXXXXXRXXXXXXXPXXXXXXXXPRXKXXXXPXRRXRXXXXXKXXXXXXXXXXXXXPKPXPKXXXRRXXXXKXXXPXXXXXXXXKXXXXXXPKXXXRXXXXXRXXXXXXXXRXXXXXXPXXXXXXPKXRXRXXXXXRXXXXXXXXXXXXXXXXXXXXXXXXXXXXXXXXXXXXXXPXPXXXRXRXXXXXRXXXKXXXXXXXXXXXRXXXPPRXXXXXRXXXXXXXXXXXXXXKKXPPPXPPRXXXKPXXXXXXXXXXXXXXXXXXXXXXXRXXXXXXXXXXXXXXXXXXXKXXXXXXXXXXXXXXXPXXXXXXXXXXXXXXXXXXXXXXXXXRKKXXXKKXRXXXXXXXXXXXXXPXKXXXXKXPXKXXXXXXXXXXXKXXRRXXRXXXXXXXXXXXXXXXXXXXXXXXXXXXXXXPXPXXRXXXRXXXXXXXXXXXXXXXXXXXXXXXXXXXXXXPXXXPPPXPXXXXXXXXPXXXXXRXXXXRXXXXXXKXXXXXRXRXXXXXXXXXRXXRXXXXPXXXXXKXRXXXXXXXXXXXXKXXXXRXXXXXXXXPXXXPRPXXXXXXXXXXXXXXXXXXXXXKXXXXXXXKXXXXKXXXPXXKKXRRXPPPXPKKPXKXPXPXXRXRXXXXXXRXXXRKRXXXXKRXXXXRXXXXXXXXXXXXXXXPXXXXRX
O14531 572
XXXXXKKXXPRXXXXRXXXRXXRXXXXXXXXXXXXXXXXXXXKXXXXXXXXPXXXKXXXXXXXXXXPXXXXXXXRXXXPXXXXXPXXXXXXXXKXXXXXXXXXXXXXXXPXXXXXXXXXXXXXRXRXXXXXXXXXXXXXXXXRXXXXXKXXXXXXXKXKXXXXXXXXXXXKXRXXXXXXXXXXXXXXXRXXXXXXXXXXXXXXXXXXXXKRXXXXXXXXPXXXXXXXPXXXXXXXXXRXXXXXKXXXXPXXXXKXXXKXXXXXXXXXKRRXXXXXXXPXXXXXXXXXXXXXXKXXXKXXXXXXXPPXXPXPXXXXXXXXXXXXXXXXXXXXXXXXXXXXXKXXXKXXXXXXPXXXXXXXXRXXXXXXKXXXXXKXXXXXXXXXXXXXXXKXXXXXPRKXRXXXXXXXXXXXXXPKXXKXXXXKXXXXXXXXXXXXXXXXRXXPXXXXXXXRXXXXXXKXXXXPXXXRXXPRKXXPXXXXKRXKXRXRXXXXXXXPRXXXXXPXXXXXXPXKPXXXXPXRXXXPXKXXXPPXRXXXXXXXXXXXXXXXXXXXRRXXXKXXXPPXXRXXXXXXX
O15047 1707
XXXXXXXXXXKXPXXXXRXXKXXXXPXXXPXXRRPXXKXXRXXXXXXXXXXXKXXPXXXXXXPRXXXRXKXRXXXXPXPKXKXXXXXXXXXPXKXXXXXRXXXXXRXXXXKXXXRKXXXXXXXXXXXXPRXRKXXXXXRXXXXXXRXXKXXXKXXXXXXXXXXXXXXXXXXKXXXRXKXXXXXXXXXXXPXXXPXXXKXXXXKXXXXXXXXXXXXXRRRXXXXXXXXPXXXXXXXXPXXXXPXXXXXXXXXXRXXXPXXXXXXXPXXXXXXPXXXRXXXPXXXXXXXXXXXXXXXXKPRRXXXXXXXXXXRRXXXXXXXXXXXXXXXXXXXXXXXXXXXXXXXXXXXXXXXXXXXXXXXRXXXXXXPXXXXXXXRXXRXXXXPPRRXXRXXPPXXPXXXXXXXRXPPXXXXXXPPXPXRPXXXXXRPPXXXXPPPXPPXPXXXXXXXXPXPXRXXXRXXPRPXXPXRXXXPXPXXXXXXXPXXXXXXXXXRXXXXXKXXRXKXXXXXXXXXXXXXXXXXXXXXRXXXXXXPXXXXXXPXXPPPXPXXXXXXXPXXXXXPXXXRXXPKXXXXXXXXPXXXXXXXXXXXXXRXXXPPPXPXPPXXPPPPPPPPPPPPPXXXXXPXXXPPXXPXXXXPPRPXXPPPPXXPPPPPPPPXXXXXXXXXXXXXRXXXXXXXXPXXXXXXXXXXXRXXXXRXXKXXXXXXXXPPXXXXXXXXXPXPPPXXXXXXXPXXXXXXXXXXRXXXXRXXXXXPXPXXXXPXPXXXXXXXXXRXPPRXXXXXXXXKXXPXXXXXXRXXXXXXXXXKXXXXRXXXRKXXXXXXXXXXXXXXXXKXXKXKPXXXXXKXXXKXXXKXKXKXKXPXXXXXXXXXKXXXXXXXXXXXXXXXXRXXXRXPXXKXKRKXPXXXXXXXXXKRPRPXXPXXXXXXXPXXXKXXXXPXRPXXKPPKRXXXRXKXXXKXRKXXXXXXXXXXXXXXXXXXKXXXXXXXXXXXXXRXXXXXXXKKXXXXXXXXXXXXXXXXKXXXXXXXXXXXXXXXXXXXXXXXXXXXXXXXXXXXXXXXXXXXXXXXXXXXXXRPXXXPXXXPPPRXXPXPXPXPXXXPXPXRXXXXPXXPXPXXXXXPXRPXXPXXXXPPXXPXRPPXPPXXPPXPXPRPXXRPXXPXPXXPPPKKRRKXXXXXXXXXXPXPXPPPXXPPXXKXPXPXXRKXPRXXXRXXRXXPXXXXXXXKXXPXXXXRXXRXRXXXRXRXXXXXXXXPXXXXXXXXXXXXXXXPXRRXXPXXPXXXXXXXXXXXXXXXRPRPXXXXXXXXXXXXXXXKPXPPXPXXRPPXPXPXPXXXXXXPXXXXXXXPXXXXXXXXXPKPXXXXXXRXXXXXXXXXXXXXXXXXXXXXXXXXXXXXXXRRRXXRXXXRRRRPPPPPPPPPPRXXXPRXXXXXXXXXXXXXXXXXXXXXXXXXRXXXXRXXXXXXXXXXXXXXXXXXXXXXXXXXPKRKRRPXXXPRXXXXXXXRXXXXXPXXKKXKXKXXXXXPXXXRXXXXXXXXXXXRXXXXRRXXXRRXXXXXXXXXXXXXXXXKXXXXKXRKKKXRXXRXRXXXXXXXXXXPXXXXXXXXXXXXXXXRXXXXXXRXKRXXXXXXXXXXXXRXXXXXXXXXXKXXXXXRXXXXXXXPXXXXKXXXXXXXKKXXXXXKXPXXXXXXXXXXXKXPXXXXKXPXXXXXXXXRXXXX
O15297 605
XXXXXXXXXXXXXXXXXRKXXXXXXXXXXXPXPXXXXKPXPRRXXXXPXPPRPXPXXXPXXXXXXKXPXXXXRXXRXPXPXXXXXPXPXRXXRRRXXXXXXXXXXXXXXRXXXXXXRXXXXXXXKKXKXXXXXXPXKXXXXXRKXXXXXXXXXXKKXXXXPKXXXXXPXXXXXXXXXXXXRXXKXXXXXXXXXXXXXXXXXXPKXXXXRXXXXXXXXKPXXPKXRXRXXXXXXXXXXKXXXXRXXXKRPRXXXXXPXRRXXXXXXXPXXXXXRXXXXXXXXXXXXXXXXXXPXPXXXXXXXXPXKXKXXXXXXXXXXXXXPPXXXXXXXXXXXXKKXXXXXXXXXXXKXXXXRXXXRXRXRXXRXXXXXXXXXXXXPXXXXXXXXXXXXXXXXXXXXXPXXXXXXXXXXXPXPXXXPPXKXXXXXPXPRXXXKXXXPXXXRXXXXXXXXXXXXXXXXRXXXXXXXXPXKXPXPXXXXXXKXXXXRXXXXXXXXXPXXXXPXXXXXXXXXXKXXKXXXPXXXKXXXXXRXPPXXXKRXXXXXXXXPXXKKXRRXXXXRXXXXXPXXXPXXXXRKXXXKXXXRRRXRXXKKXXXPXXXXXRKXXXXX
O75410 805
XXXXPXXXXXPXXXXKXXXXXXRXXXXXXXXXXXPXXXPXXXXXXXXXKXXXXXXXXXXXXXXPXXXXPXRXPXKXXXXPXXXXXXPXXKXXXXXXXXXXXXXXXXXKXXXKXXXKPXXXXXPXXXXXXXXXKXXRXXPXXXXXKXXXXRPXXXXXKXXXXXXXXXXXKXXXXXXXXXXXKXXPXXPPXXXXXXXXXXXXXXXXXXXXXXXXXKXXXXXPXXXPXRRXKXRKPKPXPXRKKXXXXXXXXXXXXXXXXPXPKXXXXXXPXXXXXXXXPXXXXXRXXKXPPXXKXXPXXXXXXXXXXXXXXXXXXRXXPXKXXXXXXXXXXXXXXRKXXPRKXXRKXXXXXXPKXXKXXXXKXXXXXXPXXPXXRXXPXXXXXXKPXPXXXXXPXXXPXXXXXXXXXXPPXXXXXXXXXXPXXXXXXXXPXKPXXXXXXXXXXXPXXXXXXXXXXXPKKXKXRXXXXXXKXKKXXXXXXXXXXXXRXXXXXXXXXXXXXXRXXXXXXXXKXXXXXXXXKXXXXXXKXXPXXXXXXXXXXXXPXXXXXXXXXXXXXXXXKXXXXKXXXXXXXXXXXXXXXXXKXPXXXXXXXXXPXXXXXXXXXXKXXXXXXXRXXXXXKXXXXXXXKKKXXXXRXXXXXXRKXXXXXXKXXXXXXXXXXRXXXXXXKXXXXXXXXKXXXXXXXXXXXRXXXXXXRRXXXXKXXXXXXKKXXXXXKKXXXXXXXRXKXXXXRXXXXKXXXXXKXXKXXXXXXXXRXKXKXXXXXXXXXXRKXXXKXXXXXRXXXXKXXXXXXXXKXXXXXXXKXXKXX
O95416 240
XXKPXXXXKRPXXXXXXXXRXXRRKXXXXXPKXXXXXXXKRXXXXXKXXXXXXKRPXXXXXKRXRXXXXKXXPXXKXRPRRKPKXXXKKXRXXXPXPXXXXXXPXKXXXXPXXXXXXXXXXPXKXRXXXPPXXXPXXXXXPXXXXXXXXXKXXXXPXXXXXXXXPXXXXXXXXXXXXXXXXXPXXXXXXXPXPXXPXXXXPXXXXXXXXXXXXPPXXXXXXPXXXKXXXXPXXXXXXXXX
P02786 760
XXXXXRXXXXXXXXXXPXXXXRXXXXRXXXXXXXXXXXKXXXXXXXXXXXXXKXXXXKPKRXXXXXXXXXXXXXXXXXXXXXXXXXXXXKXXXPKXXXXRXXXXXXPXRXXPXXXXPXXRRXXXXXXKRKXXXKXXXXXXXXXXKXXXXXXXXPRXXXXXKXXXXXXXXXXXXRXXKXXKXXRXXXXXKXXXKXXXXXXXXXXXKXXRXXXXXXXPXXXXXXXKXXXXXXKXXXXXXXXKKXXXXXXXPXXXXXXXXRXXKXXXXXKXXXXXXXXXXXXXXXXXXXKXPXXXXXXXXXXXXXXXXXXPXXPXXPXXXXXXXPPXRXXXXPXXPXXXXXRXXXXKXXXXXXXXXPXXXKXXXXXRXXXXXXKXXKXXXXXXXKXXKXXXXXXXXKXXXXPXXXXXXXXXRXXXXPXXXKXXXXXXXXXKXXXXXXXXXXKXXXXPXRXXXXXXXXXXXXXXXXXXXXXXXXXXXXXXKXXXXXXXXKXXXXXXXXKXXXXPXXXXXXXKXXXXXKXPXXXXXXXXXXXXXXKXXKXXXXXXXXPXXXXXXXPXXXXXXXXXXXXPXXXXXXXXXKXXXXRXPXXXKXXRXXXXXXXXXXXKXXXXXXXXXXXXRXXXXXXXXXRXXXXXRXXXKXXXXXXXXXXXXRXXXXRXXXRXXXXXXXXXKXXRXXXKKXXXRXXRXXXXXXXPXXXPKXXPXRXXXXXXXXXXXPXXXXXXKXRKXXXXXXXXXXXRXXXXXXXXXXXXXXXXXXXXXXXXXXXX
P04040 527
XXXXRXPXXXXXXXXKXXRXXXKXXXXXXXXXXPXXXKXXXXXXXPRXPXXXXXXXXXXXXXXXXRXRXPXRXXXXKXXXXXXXXXXXXXXXKXXKXKXXXXXXKKXPXXXRXXXXXXXXXXXXXXRXPRXXXXKXXXXXXXXXXXXXXXPXXXXRXPXXXPXXXXXXKRXPXXXXKXPXXXXXXXXXRPXXXXXXXXXXXXRXXPXXXRXXXXXXXXXXKXXXXXXXXXXXKXXXKXXXXXKXXXXXXXXRXXXXXPXXXXRXXXXXXXXXKXPXXXXXXXXXXXXXXXXXPXXPXXXXKXXPXKXXPXXPXXKXXXXRXPXXXXXXXXXXXXXPXXXPPXXXXXPXKXXXXRXXXXPXXXRXRXXPXXXXXPXXXPXRXRXXXXXRXXPXXXXXXXXXXPXXXPXXXXXPXXXPXXXXXXXXXXXXXRRXXXXXXXXXXXXRXXXXXXXXXXXRKRXXXXXXXXXKXXXXXXXKKXXKXXXXXXPXXXXXXXXXXXKXXXXKPKXXXXXXXXXXXXXXXRXKXXX
P05107 769
XXXXRPPXXXXXXXXXXXXXXXXXXXKXKXXXXRXXXXXXPXXXXXXKXXXXXPXXPXXXRXXXRPXXXXRXXXXXXXXXPXXXXXXXXXXXXXXKXXXPXKXXXXXRPXXXXXXXXXXRRXKXXPXXXXXXXXXXXXXXXXXRXXKKXXXXXXRXXXXXXXXXRXXXXXXXXKXXXPXXXXXPXKXRXPXPXKXKXXXPPXXXRXXXKXXXXXXXXXXXXXKXXXXXXXXXPXXXXXXXXXXXXXPXXXXXRXXXRXXXXXXXXXXXXXXXXKXXXXXXPXXXRXXXXXXXXKRXXXXXXPXXXXXXXKXXXXXXXPXXXXXXRXXKXXXKXXXXXPKXXXXXXXXXXXXXXXXXKXXXXKXXXRXXXXXXXXPXXXKXXXXXXXXXXXXXRXXPRXXXXXXXXXXPXXXXXKXXXXXXXXXXXXXXRXXXXXXXXXXXXXPXXXXRXRXXXRXRXXXXXKXXXXXXXXRXXXXXXXKXXXXXXXXRXXXXXXXXXRKXXXXXXXXXXXXXXXXXXXXXXXXXPXKXXXXXXXXXXXXXXXRXXXXXXXXPXRXXXXXXKXRXXPXXXXXXXXXXRXXXXXXXPRRXXXXXRXRXRXXXXXXXXXXXXPXXXXXPXXPXPXXKXXXXXXXXKXXKXPXXKXXXXXXPXXXXXXXPXKXRXXKXRXXXXXXXXXXXXXXXXXXRXXXXXXXXRXXXXXPXXXXXXXXXXXXXXXXXXXXXXXXKXXXXXXXXRXXRRXXKXKXKXXXXXXXPXXKXXXXXXXXPKXXXX
P08476 426
XPXXXXRXXXXXXXXXXXRXXPXPXXXXXXXXPXXPXXXXXXXPKXXPXXXPXXXXXXKKXXXXXXXXKKRPXXXXPXPKXXXXXXXRKXXXXKXXXXXXXXXXXXXXRRXXXXXXXXXXXXXXXXXXXXXXRKXXXXXXXKXXXXXXXXXRXXXXXXXKXPKXXRXRXKXXXRXXXXXKXPXXXXXXXXXXXXXXXKXXRXXXXXXXKXXXXRKXXXXXXPXXXXXXRXXXXXKXXXXXRXXXXXXXXXXXXXXXXXKKKKKXXXXXXKKKXXXXXXXXXXXXKXXXXRPXXXXXXRXXXXXPXRRRRRXXXXXXKXXXXXKKXXXXXXKXXXXXXXXXXPXXXXXXXXXXXXPXXXXXXXXXXXXXXXXXXXXXRXRXXXPXXXXKXXXXPXKXRPXXXXXXXXXXXXXKKXXXXXXXXXXXXX
P09668 335
XXXXXPXXXXXXXXXXXPXXXXXXXXXXXXXKXXXKXXXXKXRKXXXXXXXXXRXXXXXXXXRKXXXXXXXXXXXKXXXXXXXXXXXXXXKXKXXXXXPXXXXXXKXXXXRXXXPXPPXXXXRKKXXXXXPXKXXXXXXXXXXXXXXXXXXXXXXXXXXKXXXXXXXXXXXXXXXXXXXXXXXXXPXXXXXXXXXXKXXXXXXXXPXXXKXXXXKXXPXKXXXXXKXXXXXXXXXXXXXXXXXXXXXPXXXXXXXXXXXXXXRXXXXXXXXXXKXPXKXXXXXXXXXXXXKXXXPXXXXKXXXXPXXXXXXXXXXXRXKXXXXXXXXXXXPXPXX
P0C7N4 346
XXRXXXXXPXPPXXXXPXRRXXPPXXXPXXRRXXPRXXRXXXXXXXXXXXXXXXXXXXXKXXRXXRXRKXXXXKXXRXXXXXXXXXXXRXXXXXXRXRXXXRRRXXXXXPXXXXXRXXXRXRXXRXRRRXXXXXRXKXXXXXXXRXXXXXXXXXXXXXXXXXXPXXXKXXXXXXXXXXXXXXXXXXXXXXKXXXXXXKXXXXXXXXXXXXXXXXXXXXXXXXRPXXXXKXPPXXPPPXXXRXXXXXRXXXXXXXXXXXXXXRXXRXXRXXXXPRXXXXRRXXXXXXXXXXXXPXXXXXXXXXXXXXXXPXXXXXXXXXXXXXXXXRRXRXXXXPXXXXRXXXXXPX
P0DP73 79
XKXXXXXXXXXXXXXXXPKXKXXXXPXXKXXXXXKXXXRXKXXXXXXXXXXXXXXXKKXXRRXXXXXPXPXPXPKXKXP
P10109 184
XXXXXXXRXXRXXXXXXXXPXXRXXXXXXXRXXXXXXXRXRXPXXXXXXXRXXXXXXRXRXXXXXKXXXXXXXRXXXXXXXKXKXXXXXXXXXXXXXXXXXXXXXXXXXXXXXXXXXXXXXXXXXKXXXXXXXXXXXXXXXXXXXXRXRXXXXXXXXKXXXXXXXRXPXXXXXXRXXXXXXKXX
P10635 497
XXXXXXXPXXXXXXXXXXXXXXXXRRXRXXXRXPPXPXPXPXXXXXXXXXXXXXPXXXXXXRRRXXXXXXXXXXXXPXXXXXXXXXXRXXXXXXXXXXXXRPPXPXXXXXXXXPRXXXXXXXRXXPXXRXXRRXXXXXXRXXXXXKKXXXXXXXXXXXXXXXXXXXXXXRPXRPXXXXXKXXXXXXXXXXXXRRXXXXXPRXXRXXXXXXXXXKXXXXXXRXXXXXXPXXXXXPXXXXKXXRXXKXXXXXXXXXXXXXRXXXXPXXPPRXXXXXXXXXXXKXKXXPXXXXXXXXXRXXXXXXXXXXXXXXXXXXXXXXXXXXXXPXXXRRXXXXXXXXXXXXRRPXXXXXXXXPXXXXXXXXXXRXXXXXPXXXXXXXXRXXXXXXXRXPKXXXXXXXXXXXXKXXXXXXKPXRXXPXXXXXXXXXXXKPXXXXPXXXXRRXXXXXPXXRXXXXXXXXXXXXXXXXXXPXXXPRPXXXXXXXXXXXPXPXXXXXXPR
P12036 1026
XXXXXXXXXXXXXPXXPXXXXXXXXXXXXRKXXXXXXRXXXXXXXXXXXXXRXXXXXXXXXPXRXRXXXXXXXXXXXXXXXXXPXXXXXXXXXXRXXKXXXXXXXXRXXXXXXKXRXXXXXXRXXXXXXXXXRXXXXXRXXXXXXXXRXXRXXRXXXXRXXXXRXXXRXXXXXXXXXXXXXRXRXXXXXRXRXXXXXXXRXXXRXXXXXXXXRXXXXKKXXXXXXXXXXXRRXXXXXXXXXXXXXXXXXXXXXXXXXXXRXXXKXXXXXXXRXXRXXXXXXXXXXXXXXXXXXRXRXXRXXXXXKXXXXXXRXXXXXXXXXRRXXXXRXXXXXXXKXXKXXXXRXRXXXXXRXXXXXXXXXXXXXXXXXXXRXXKXXXXXXXRXXXXXXXXKXXXXXXXXXXRKXXXXXXXRXXXXPXPXXXPXXXPKXPXXXXXXKXKXXXKXKXXXKXXKXXXXXXXXXXXXXXXXXXXXXXXKXXKXXXXKXXXXXXXXXXXXXXXXXKXPPXXXXXXPXKXXKXPXKXXXKXPXXXKXPXKXXXKXPXXXKXPXKXKXPXKXXXKXPPXXKXPXKXXXKXPXXXKXPXKXKXPXKXXXKXPXXXKXPXKXKXPXKXXXKXPXXXKXPXKXXXKXPXXXKXPXKXKXPXKXXXKXPXKXKXPXKXKXPXKXXXKXPXKXKXPXKXXXKXPXKXKXPXKXXXKXPXKXKXPXKXXXKXPXKXKXPXKXXXKXPXKXKXPXKXXXKXPXKXKXPXKXXXKXPXKXKXPXKXKXXXXKXPXXKXPXKXXXRXPXXKXPXKXKXPXKXXXKXPXKXKXPXKXXXKXPXKXXPKKXXXKXPXKXXXKPXXXKXKXPPKKXXXXKXPXXPKXXXKKXXKKXXXPKKXXPKPKXXXKKXPXXXKPKXXKXXXKKXXXXXKKKXPXPXKXXPXKXXXKXXXKPKXKXXXXKKXPXXXKXKXPXKPXXKKXXXPXKKXXKXXKXKKPXXKPKXXXKXKXXXKXXXKXPXKPKXXKXXKXXXXXXKXXKPPXKXXXXKXXKXK
P15814 213
XRPXXXXXXXXXPXXPXPXXRXRXPXXXXXXXXXXXXXXRPXXXXXXRXXXPXXPXXXXRXXXRXRXXRXXXXRXXXXXPRXXPRXXXXKXXXXXXXXXXXXXXXXXXXPKXXPXXXXXPPXXXXXXXXKXXXXXXXXXXXPXXXXXXXKXXXXPXXXXXXXXXPXKXXXXKXXXXXXXXXXPXXXRXRRXXXXXXXXXXXXXXKXXXPXXXX
P21741 143
XXXRXXXXXXXXXXXXXXXXXXKKKXKXKKXXPXXXXXXXXXXPXXPXXKXXXXXXRXXXXXXXXXRXRXRXPXXXKKXXXXXXKXKXXXXXXXXXXXXXKXRXXXXKKXRXXXXXXXXXRXXKPXXPKXKXKXKXKKXKXKX
P22694 351
XXXXXXXKKXXXXXXXKXXXXKXKXXXXKKXXXPXXXXXXXXXXXRKKXXXXXXXXRXXXXKXKXXXXXXXXKXXXKXKXXKXKXXXXXXXXKRXXXXXXXPXXXRXXXXXKXXXXXXXXXXXXPXXXXXXXXRRXXRXXXPXXRXXXXXXXXXXXXXXXXXXXXRXXKPXXXXXXXXXXXXXXXXXXXKRXKXRXXXXXXXPXXXXPXXXXXKXXXKXXXXXXXXXXXXXXXXXXPPXXXXXPXXXXXKXXXXKXRXPXXXXXXXKXXXRXXXXXXXXKRXXXXKXXXXXXKXXKXXXXXXXXXXXXRKXXXPXXPKXRXXXXXXXXXXXXXXXXRXXXXXKXXKXXXXX
P28221 377
XXPXXXXXXXXPXXXXXRXXXXXXXXXXXXPRXXXXXKXXXXXXXXXXXXXXXXXXXXXXXXXXXXRKXXXPXXXXXXXXXXXXXXXXXXXXPXXXXXXXXXXXXXXXXXXXXXXXXXXXXXXXXXXXXXXXXXXRXXXXXXXXXXXKRRXXXXXXXXXXXXXXXXXXXXXPPXXXRXXKXXXXXXXXXXXXXXXXXXXXXXXXXXXXPXXXXXXXXXRXXRXXRXRXXXPPXXXXKRXXXXXXXXXXXXXXXXXXXXXXXXXXXXXXXXPXXXXXXKXKXXXXXXXRKRXXXXRXRKXXKXXXXXXXXXXXXXXPXXXXXXXXPXXRXXXXXXPXXXXXXXXXXXXXXXXXPXXXXXXXXXXRXXXXKXXPXRKXX
P43632 304
XXXXXXXXXXXXXXXXXXXXPXXXXXRKPXXXXXPXXXXKXXXXXXXXXXXXXXXXXXXXXRXXKXXXXXXXXXXXXXXXXKXXXXXXPXXPXXXXXXRXXXXXPXXPXXXXXPXXPXXXXXXXXXXKPXXXXXPXPXXXXXXXXXXXXXXRXXXXXXXXXRXXXXXXRRXPXXRXXXXXXXXXXPXXPXXXXXXXRXXXXXRXXPXXXXXXXXPXXXXXXXXPXXXXPXPXXPXXKXXXPRXXXXXXXXXXXKXPXXXXXXXXXXRXXXXKKXXXXXXXXPXXXRXXXXXXXXXXXXXXXXXX
P45985 399
XXXPXPXXXXXXXXXXXXXXPXPXXXPXPXXPXXXXXXXKRKXXKXXXXXPPXKXXXRXXXXPXPXXXXXPXXXRXRXXXXXXXXKXKXXPXXXXXXXXXXXKXXXXXXRXXXXXXXKXXXKPXXXXXXXKRXRXXXXXKXXKXXXXXXXXXXRXXXXPXXXXXXXXXXRXXXXXXXXXXXXXXXXKXXKXXXXXXXXXXPXXXXXKXXXXXXKXXXXXKXXXKXXXRXXKPXXXXXXRXXXXKXXXXXXXXXXXXXXXKXRXXXXRPXXXPXRXXPXXXRXXXXXRXXXXXXXXXXXXXXXXRXPXPKXXXXXXXXXXXXKXXPPXXXXXXXRXXXPXXXXXXXXXXXKXXXKRPKXKXXXKXPXXXXXXXRXXXXXXXXXKXXXXXPXXPXXPXXXX
P47893 321
XXXXKXXXPXXXXXRXXXXXXXXXXXXXXXXXXPXXXXXXXXXXXXXXXXXXXXXXXXXXXPKXXXPXXXXXXXXXXXXXXXXXXXXPXXXXRXXXXKXXXXXXXXXXXXXXXXXXXXXXXXXXXXXXXXRXXXXXXPXXXXXRXXXXXXRXXXXXXXXXXXXXXXXXXXXXXXXXXXXPXXXXXXXXXXPXXXXXXXXXXXXXXXXXXXXXXXXXXXPXXXXXXXXXXXXXXXXRXRXXXXRKKXXXXXXXXXXXXXXXXXRXXXXXXRXXXXXXXXKXKXXXXXXXXXXPXXXPXXXXXRXPXXXXXXXXXXXXRRXXX
P49840 483
XXXXXPXXXXPXXXXRXRXXXXXXPXXXXXXXXXXPXXXXXXPXXXXXXKXXXXXXXXXXXXXXXXXXPXXXXXXXXXXPXXXXXXPPPXXKXXRXXXKXXXXXXXXXXXPXRXXXXXXXXXKXXXXXXXXXXXXXRXXXXRXXXXXKKXXXXKRXKXRXXXXXRKXXXXXXXRXRXXXXXXXXKKXXXXXXXXXXXXPXXXXRXXRXXXKXKXXXPXXXXKXXXXXXXRXXXXXXXXXXXXRXXKPXXXXXXPXXXXXKXXXXXXXKXXXRXXPXXXXXXXRXXRXPXXXXXXXXXXXXXXXXXXXXXXXXXXXXXPXXPXXXXXXXXXXXXKXXXXPXRXXXRXXXPXXXXXKXPXXKXXPXXKXXKXRXPPXXXXXXXXXXXXXPXXRXXPXXXXXXXXXXXXRXXXXXXPXXRPXPPXXXXXXXXXXXXPXXXXXXXPPXXRXPXXXXXXXPXXXXXXXXPXXXXXXXXXXXPXXXXXX
P50406 440
XXPXPXPXXXXXPXXXXXPPXXPXXXXXXXXXXXXXXXXXXXXXXXXXXXXXXXPXXRXXXXXXXXXXXXXXXXXXXXXXPPXXXXXXXXRXXXXRXXXXXXXXXXXXXXXXXXXXXXXXXXXRXXXXXXPXRXKXRXXPXRXXXXXXXXXXXXXXXXXXPXXXXXXXXXXXRPPXPXXXRXXXXXPXXXXXXXXXXXXPXXXXXXXXXRXXXXXRKXXXXXXXXXXXXXXXXXXXXXXPRXPRPXXXXXXXRRXXXKXXRKXXKXXXXXXXXXXXXXXXXXPXXXXXXXXXXXXXXXPXXXXXXXXXXXXXXXXXPXXXPXXXRXXKRXXXRXXPXPRXPRXRXXXXXXPXXRXXXXXPRPXXXXXXXXPXPXPPXXXXXXXXXXXXXXXXRXXXXXXXPXXXXXXPPXPXRXXXXXXXXXXXPXXPXXRPXPXXXPXX
P52736 654
XXXRXXXXXXXXXXXRXXXPXXRXXXRXXXXXXXXXXXXXXXXXXKPXXXXXXXXXKXXXRXXKKXXPXXXPXXPXPXXXXXPXXPPXXXXXKXPXXXXXXXXPPXXXXXXXXXXXXXPXXPXPXXXXKXXXXXXXRPXXXXXXXPXXXXXXPXXXRXKKRXXXXXXRPPXRXPXXXRXXXRXXXXXXXPXXXXXPXXXXKXXKRXXXXXXXXXXXXXXXXXXXKXXXXXXXXRXXXXXKPXXXXXXXKXXXXKKXXXRXXKXXXXXKPXXXRXXXRXXXRKXXXXXXXRXXXXXKPXXXXXXXRXXXXKXXXXXXXRXXXXXKPXXXRXXXKXXXXKXXXXRXXRXXXXXKXXXXXXXXXXXXXRXXXXXXXRXXXXXKPXXXKXXXRXXRXRXXXXXXXRXXXKXKPXXXXXXXXXXXXXXXXXXXRRXXXXXKPXXXXXXXRXXXXKXXXXRXXXXXXXXKPXXXKXXXRXXXXXXXXXRXXRXXXXXKPXXXXXXXRXXXXKXXXXXXXRXXXXXRPXXXRXXXRXXXXXXXXXRXKRKXXRXKPXXXRXXXXXXXXKXXXXXXKRXXXXXKPXXXRXXXXXXXXKXXXXXXXXXXXXXKPXXXKXXXRXXXXKXXXXRXRKXXXXXXRXPXXPXPXPXXXXPXXXXXXX
P58166 350
XRXPXXXXXXXXXXXXXRXXXXXXXXPXXXXXKXXPXXXRXXXXXXXKXXXXXXXXXXXRPRXXXPPPXXXXXRXXRRXXPXXXXPXXXXXXXXXXXXXXXXXXXXXXXXXXXXXPRXXXXXXXRXXXXXXPXXPXXXXXRXXRXXPRRRRXXXRXXXXXXXXXXXXXXXXXXPXXXXRXXKXXXXKXXXXXRPXXXXXXXXXXPRRXXXXXXXXXPXXXXKXRXXXPXXXRXRRRXPXXXPXXPXXXRRXXXXXXXXXXXRXXXXXPXXXXXXXXXXXXPPXXXXXPXXXXXXXXXXXXXXKXXXPXPXXXXXXXPXXRRPXXXXXXXXXXXXXKXXXPXXXXXXXXXX
P60174 249
XXPXRKXXXXXXXKXXXRKXXXXXXXXXXXXXKXPXXXXXXXXPPXXXXXXXRXKXXPKXXXXXXXXXKXXXXXXXXXXXPXXXKXXXXXXXXXXXXXRRXXXXXXXXXXXXKXXXXXXXXXXXXXXXXXKXXXRXXXXXXKXXXXXXKXXXXXXKXXXKXXXXXXPXXXXXXXKXXXPXXXXXXXXKXRXXXKXXXXXXXXXXXRXXXXXXXXXXXXKXXXXXPXXXXXXXXXXXXKPXXXXXXXXKX
P61952 73
XPXXXXXXXPXKXKXKXXXXXXRKXXKXXRXXXXKXXXXXKXXXXXRXXXXPXXKXXPXXKXPXKXKXXXXXX
P62508 458
XXXXXXXXPXXXXXXXXXXXXXRXXXKXRXXXXXXXXXXKXXPXXPXXXXXXXXXXXPXXXXXXXXXXXXXXXXXXXXXXXPPXXPXXPXXXXXXPXRKXXXXXXXXXXXXPXXKXXXXXXXXPKRXXXXXXXXXXXXXXXXXXXXXXKXXXKRXXXXXXXXXXPXXXXXXXXKRRRKXXXXXRXXKXXKXXXXKXXXRXXRXRXXRXKXKRRXXXXXXPXXXPXXXXPXKKPXXKXXXXXXXXXPXKXXXXPXPXXPXXXXKXXXXXXXXXXRXXXXXXXXXKXXPXXXXXXXXXXXXXXXXXXXXXXXXXXXXRXXXXXXXXXXXXXXXXXXXXXKXXXXXXXXXXXXXXXKKXKXXKXXKXXXXXXKXXXXXXXXXXXXXXXXXXXKXXXXXXXXXXXXXXXXXXXXPRRXXKXXXXXPXXRXXXXKXXXXXXXXKXXXKXPXXKXXXXXXXXKX
Q13029 1718
XXXXXXXPXXXXXXXXXXPXXXXRXXPXXXRXXPXXXXKXRXXXXXXKPXXKXKKXXPXXXXKKKRXXXKXXXXXXXXXXPXXXXXXXXXXXPXKXXXXRXXXXXXXXXXXXXXPXXXXRXXXXKXXKPXXPXXXXXXXXXXXXXPXXXXXXXXXRXXXRXKRXXPKXRKXKKKXXXXKXKXXKXXXXXXKXXXPXXXXXXXRXXXXXPKXXXXKPXXXXXXXPXXXXXXXXXXXPPXXXXPXPXXXPXPXPXXRXXXXXXXXXXXXXXXXXXXXXXXXXXXXXXXXXXXXXXXXXXXXPXXXXXKXPXXRXXXKPXXXXXXPKXXXXXXXXXXXXXXPXXXXPRXKXXXXXXXXXXXXXPXXXXXRKXXXKXXXXRXXXXXXXXXXXXXKXKXXXKXXXXXXXRRRXXRRXXXXXKRKPXXXXXPXXXXXXXKXXXXXXXXKXXXXPPXXXPXXXXXXXXKXXXXXXXXXXXXXXXXXKXXXPXKXXKKXXXXXXXXRRXXRRXXXRXXXPKXXRRKXXXXXPXPPXXXXXXXXXXXXPXXXPXXXXXXXXXXXXXXXXXXXXXXXXXXXXKXXXXXXXXXXXXXXXXXXXXXXXXXXXXXXPXXXXXXXXXKXXXXPXXXXXPKXPXXXXXXXXKKRRXXXPPXXPKXKXXXXXXPXXPXXXXXXPXXXXXXXXXXXXKXKXXXXXXKXKXXXXXXXKXXPXXXXXXXXXKXXPXXXXXPXXXXPXXXXRXKRRXXXPPXXPXXXPXXRXXXKPXXXKXXXXXXXXXXKKXKXXXXXXXPXXXXXXRXXRXXXXPPXXXXXKXXKXXXXXXXXXXXXXXXPXXXXXXXKXKXXXXXKXPXXXXXXXXXXXXKKXXXXXXXKXXKXXXXXXPXXXXXKKRKPXXXXXXKXXXXXXXXXXXPXXXPXXXXRXPXPXKXXXXXPXPXXXPXXXXPXPXXXXXPXXXPXXPXXXXPXXXXXXXPPXXXPXXPXXPPPXPPXXXXXXPPPPXXPXXPXPXPXXXXXPXPXPXPXXXXXXXXPXPXXXPXXXPXPXPXPPXXPXXXXXXPXPPXXXXXXXXXXXXXXXXXXXXXXXPXPPPXXXXXXXXXXXXXXXXXXPXXXXKXXXXXXXXXKPRXXPXXXXXXXXXXXXXXXKXXXXXXXXXPXXXXKXXXKXXXXXXXXXPXKXXXXXXXXKXKXXXXXXRXXXXXXXXXXXXXXXKKXXXXXXXXXXXXRXXXPXKXXXXXXXXXXXXRPXXXXXPXKXXXXXXXXXPXXPXXXXKXXXXXXXXXXXXXXXXKXXXXXXKXKXPXXRXXXXXXXPXXKPPPXXXXXRXPXXXXXXXXXXXXXXXPXXXXXXXRXXKXXKXXXXXPXXXKXXXXXXXXXXKKRXXPKKXPXPXKXXXXPKXXXXXXXXXXKXXXRRXXXPKRXXXXXXXXKXXXXKXKXXXXKKKXXXXXKXXXXKXKXXKXKXXXKXXXXXXXXXXPXXXRXXXXXXXXXKXXXXXXPKKPXXPPKKKXXXXXKKXXXXXPXXXXKXXXXXXRRRXXXXXXKXXXXXXPXXKXRXRXXXPXXXPXPXXXXRXKXXXKXXXXXKXKKPXXXXXRXXXPXRXXKXXXXXXKKPKXXXKXXXXXXXXKXXRXXXXRXXKXKXXXXXKXXXXXKKRXXRXXXKXRXRXXXPXXRXXXXXXXXXXXXXKRXXXXXKXXXKXXXXXXRXXXRXXPPXXPXXXRXXRKXKXPXXXXXXXPXXKX
Q14139 1066
XXXXXXXXXXXXXPXXXXXXXXXXXKXXXXXXKXXXKXXXXXXPXXPXXXXXXXXXXXXXXXXXXXXXXRXXRXXXXXXXXXXXXXXXXRXXXXXXXXXXPXXKXXXXXPXRXXXXXXXXXXXXXXXXXXXXXXXXXXXXRXXXXXPXXXXXXXXXXXXXXXXXXRXXXXRXXXXXXXXXXXRXKXXXXKXPXXXXPXXXXXRXXXXXXXRXXXXXPXXXXXXXXXXXXXXXXXXXXXXXXXXXXXXXXXXXXXXXXXXXXXRXXPXXXXPXXXXXXXRXKXXXXXXXXXXXXXXXXXXXXRXKXXXKXXXXXXXPKXPXXXXXXXKXXXXXXXXXXXXXKXPXXXXXXXXXXXPXRXXPXXXKXXXXXXXXXXXXXXXKXXXXXKXXXXXXPXXKXXXXXXXXXXXXXXXXRXKXXXXXXPXXXXXXXXXXXXXXXXXXXXXKXXXPXXKPRXXRXXXXXPXXXXXKXXXXXXRKXKXXXXRXXXKXXXXXPXXXXPKXPXXXXXXXXXXXXXXXXXXXXXXRXXXXXXKXXXXXXRXXXXXRXXXXXXXPXXXXXRXXXXRXXXXXXXXKXXXXXPXXXXXXXXXXXXXXXXXXXXXXXXXXXXPXXXXXPXPXXXXXXXXXPXXXXXXXXXXXXXXRRXXXXXXXXXXXXXXXXXXXXXXXXXXXXRXKXPXXRXKXXXXXXXXXPXXXXXPXPXXXXXXXRKRXXXXXXXXPXXXXXXXKXXXXXXXXXXPXXXXXKXXXRRPXXPXXRXXXXXXXXRXXXKXXXXXXXKXXXXXXPPXXXRXXXXXXXXXXXXXXXXXXXXXKXKXXXXXKXRXXXXXXXPXXRRXKXXXXXXXXXXXRXXXXXXXXXXXXXXXXXXXXKXXXXXPXXXXRXXXXXXXXXXXXXXPKXXXXKXKXXXXXXXKPXXXXXXXXXXXXXXXXXXXXXXXXPKXXRXXXPXXXXXXXRXXKKXXKPXXXXXXXXXXXXRXKXXXXXXXXXXXXXXXXXXXXXXPXXXXXXXXPXXXPXXRXXXXRXXXXRXXXXXXXXPXXRXPXXXXXXRPXXXXKXKXXRXXXXRKXXKXXXX
Q14533 505
XXXXXXXXXRXXXXXXXXXPRPXRXXXXXXPXRXXXXXRXXXXXXXXXXXXXXXRXXXXXRXXXXRXXXXXXPXPPXXXXXXXXXXXXXPXXXXXXPXXXXXKXXXKXXXKXXXXRXXXXXXKXRXXXXXXKXXXXKXXXXXXRXXXXXXXXPXXXXXXXXXRRXXXXXXXXXXRXXXXXXXXXXXXXXXKKKXXXXXXXRXXXXXXXXXXKKXXXXXXXRKXXXXXXXXXXXXXXXXXRRXXXXXXXXXXXXXXXXXXXXKXXXXRXXXXXXXXXXXKXXXXXXXXRXRXXXXXXXRXKXXXXKXXXXRXXXXXRRXKXXXXXXXRXXXRXXXXXXXXKXXXXKXXXXXXXXXXXXXXXXXXXRXKXXXXXXXXXKXKXXXXXXXRXXXXXXXXKXXXXXXXXXXRRXXXXXXXRXXXXXXXXXXXXXXXRXXXXXXXXXXXXXRPXXXXXXXXPXXXXXXXXXXXXXPXXXXXXXXXXXXXXXXXXXXXXXXXXXXXXXXRKX
Q14738 602
XPXKXKKXKXPPKXXKXXXKPXXXXKXXXXXXXXXXXPXPXPXPXPXXXXXPPXXXKRPXXXXPPPXXXXKXKXXXXPXXXKKXRRXXXXRXXXXKXRXXXKXPXXKXXPXXXRXXXXXXKXRXXXXXXXXXXXPXXXXKXKXXKRXXXXXXXXXXXXXRXXXXXXXXPXXXXXXXXXXXRXXPPXXXPXXXXXXPXXXXPXXXXXXPXXXXXXXXXXRXXXXPXXXPXXXKKXXXXKXXXXXXXXXXXXXPRXRXXXKXXXXRXXXKXXXXRXXXRRXXXXXXXRXXXXXXXXXXXXXXXXXXXXXXXXXXXPXKXXXKXXXXRXXXPXXKXKXXXXXXPXXXXXXXXXXXKXXXXXXPXXXXXXKXXPKXXXPKXXXXXXXXXXXXXXXXPXXXXKXXXPXXRXXXKXXXXPXXXXXXRXXXXXXXXXXXXXXXXXXXRXXPXXXPXXXRXXKXXXXKXXXXXXXXXXKXXXXXXXKXXXXXXXXXKXXKXKXRXRXKXRXXXXXKXXXXXRXXPXXPXXRXPPPXPPXXXXXXXXPXXXXXXXXKRXXXXXXXXXXKXXKKXKXXXRRKXXXPXXXXXXKXXXXXKRXXXXXXXXXXXX
Q14761 206
XXXPXXXXXXXXXXXPXXXXXXXXXXXXXXXXXXXXXXXXXXXXXXXXXXXXXXRRXXRXXXXXXXPXRXXXXXXXRXRRXXXXXPPXRXXXXRXXXXXXXXXXXRXXXXXXXXXXXXXXXXXXXXPXXXXXXXXXXXXPXXXPXRXXXXRXXXXXXXXXXXXPXPXXXXXXXXXXXXXXXXXXXXXXXXXXXRXXXXXXXXXXXX
Q15070 435
XXXXXXXXRRXXXRXXXXXRRXXXXXXPXXXXXKPXXXRXXXPXXPXXXRPXXXXXXXXXPRXXXXXXXXXXXXXXXXPPXXXXXPXPXXXPXXXXXXXXXXXXXXXXXXXXXXXXXXXXPXXXXXXXXXXXXXXXXXPXXXXXXXXXXXXRXXXXPXXXXXXRXXXRXXXXXPXXXKXXXRXRXXKXXXXXXXXXKXXXXXXXXXKKXXXKXXKPXXXPXXXXPXXXXXXXXXRXXXXXPXPXXXXXXXXXXXXXXXXXPXXXXPXXXXXXXXXXXXXXXXXXXXXXXXXXXRXXXRXXPXXXXPXXXXXPXXXXXXXXXXXXXXXXXXXXXRXPXXRXXXKXPXRXXXXXXKXPPRXXXXXXXKKXXKXXXXXRXXRXRXXRXRXXXXXXXRXPXRXXXXXXPXXXPXKXXPPXXPXXXXKPKXKXPXXXXXX
Q15527 256
XXXXPXXXRXXXRXXPXXRXXXXXRKXRXXXXXXXXPXRXPXXXXXXRXKKXXRXXRXXPXXXXXXXXPXXXPXXKXPXXXXXKXXXRXXXKXPXXXXRXXXXRRXXRXXXKXXXXXKXXXXXXPXXXXXRRRRRXXXXXXXXPRPRXXXXXPXXXXXXXXXXXXXXXXXXPPXXXXRKXXXXXXXXXXXXXXXXXKXXXKXKPPRXKXXXXXRRXXXXXRXXXXKRXKKXXXXXKKKXKXXXRKPKXXXXXKXPX
Q16667 212
XKPPXXXXXXXXXXXXXXPXXXXXXPXXXXXXXXXRXXXXXXXXXXXXPXXKXKXXRRXXXKXXXXXKXXXXXXXXXXXXRXXXXKXRXPXXXXXXXXXXXXXXXXPXXXXXXPXXXXXXXXXXXXXXXXKXXRKXXXXXXXXXXRXXXXXXXXXXXXXXXXXPXXXXXXXRXXRXXXXXXXXKXXXXXXXXRXKXXXXXXXRXXXXRXXXR
Q16739 394
XXXXXXXXXXXXXXXXXXXXXXXXXXXXXXXXXRXXXXKKXXXKXPXXKXPXXXXXKPXKXXXPXXXXXXXXXXXXXXPKXXXXXXXXXXXXPXXXXXKKXXXKXPXXXXRXXXXXKKXXXXPKXXXXXPXXXXXKXXXXXXXXXXXRXXPXXXXXXXXXXXXKXXXXXXXPXXXXRXXXXXXXXXXXXXXXXPRXXXXXXXXXXKXXXXXXXXXRKXXXXXXXXXXXXXXXXXXXXXXXKXXXXRXXRXXXXXXXXXXXXXXXXXXXXXXRXXRXXKXRXXXXPXXXXXXPXXXXXXXXXXXXXXXXXXXRXXXXXXXXXXXXXXXXXXXXXXRXXXXXXXXXXKXXXXXXXXXRXXXXXXXXXXXXXXPXXXXRXXRXRXRXXXXXXXXXXX
Q2I0M4 334
XRXPXXXRPRPXXXXXXXXXPXPXXXXXXXXXXPXXXXXXPXXPXXXXXXPXXXXXXXXXXXPXXPPXXXXRXRXXXXXXXRXRXXPPXXXXXXXXXXRXXXRXXXXXXXXXRXXXXXXXXXXXXXXXXXXXXXXPXXXXPXRXXRXXXXXXXRXXRXXPXXXXXXPXXRXXXXXXXXXXXXXPXXXXRXPXXXXXXXRXXPXXXXXXXRPXXXXXRRXPXPXXXXXXXXXXXPXRXXXXPXXXXXXXXXXXXXXPXXXRXXXXXXXXXPXXXXXXXXXXXXXXXXXXXXRXRRRRXRXXXXRPPRPPXPXPXPXPXXXXXPXXPXXPXXXXXX
Q2VPK5 515
XXXXXXXXXXPXPXXPPPXPRPXRXXKXXKXKXXXPXXXXRXXXXXXRXXXKXXXXXKXRXXXXKXRXXXPXXKXXXXXXXXPXXXXXXXXXXXXXXXXXXKRXRXXXXXXXXXXXXXXXXXXXXRXKXXXXXKPXXXXXXXPXXXXXXXXXXXXPPXXXXXXXXXXXXXXXXXKXXXXXXXXXXXXXXXXXXPXPXXXXXXPPXPPXXPXXXXRPPXPXXXXXXXXXXXXXRXXXXKXXXXXXXRXXXXXXXXRXXXXXKXXXXXXXXRXXXKXXXXXXXXRXXXXXXXXXXXXXRXXXXXXXRPXRXXXXKXXXXXXRXXXXPXXXXPXXXXKXPXKXXXXRXXXXXXXRXXXXXPXXXXXXXRXXXKXXKXPRXXPXXXXXXPRXXXXXXXXXXXXXXXXXXXXXXXXXRXXXXXXPXPXXXXRXPPXPXXXPXXXXXXRXXXXXXRRXXPXXXXXXXXXXXXRXXXKXXPXXXPXPPXXXXXXXXRXXRXXXXXXXRXXXXXXXXXXXXXX
Q49AJ0 1406
XXXXXXXXXXXXXXXKXXXXXXXXRXXXXXRXXXKXXXRXPXRXXXXXXXXXXXXXXXXXXXXXXXXXXRXXXXXXRXXXXPXXXXXXXRXXXXXXXXRXXXXXXXXXXXXKXXXXXXXXXXXXRXXXXXPXXXXRXXXXXXXPRXXXXXXXPXXXXXXXXXXXXXXXXXXXXXXXXPXXXXXRPXRXXXXXKXXPXXXXXXXXXXXXXXXXXXXXXKPXXXXXXXXXXXXXXXXXXXKXXRXXXXXXXXXXRXXRXXXXXXXRXXPXXPXXXXXXXXXXXXXXXXXXXXXXXXXPXKXXXXXXKXXXXXXXXXXXXXXXXXXXXXXXXXXXXXXXXXXXXXRXRRXXXXXXXXXXXKXXXXXXXXXXXXXXXXXXXXXRXXXXXXXXPPXPXXXXXXXXXXXXXPXXXXXRXXXXPXXXXXXXXXPXXXXPXXXPXXXXXKXKXXXXXXXXXXXXRXXXXXXXXKPXXXXXXXXXXRXPXPXXXXXXXXXXXXXXXXXXXXXXXXXXXKXXXPXXXXXXXXXXXXXXXPXXXXXXXRRXPXPXXXXXPXXXXXXXKXXXKXPXRXXPXXXXXXXXXXRXXRXKXXXXRXXXXKXXXXXXXXXXXXXXKXXXXXXXXXXKXXXXXXKXXXXXXKXXPXXPXXPXXXXXRXPXXXRXXXKXXXXXXXXXXXXXXXXXKRXXXXXXXXXXXXXPXXXXXXXXRXRXXXXPXXRXXXXPXXRRXXXXRXXXXXXXXXXXXXXPXXXXXXXXXXXXXPXXXXXRXXXXXKXXKXXXXPXXXXPXXXXXXXXXKXXXXXXXXPXXXXXKXXXXPXXXXXXXXXXXXXXXXXXPXXXXXXXXXXXXXPXXXXXPKXKXKXXXXXXXXXPXXRXXXXPXXXXKXXXXKXPRXXXXXXPRXRXXXRXXXXXPKXXPKXXXXXXXXXXXXXXXXXXXXXXXXXPXXXXXXXXXXXXRXXXXXXXXXXXPXXXXXXXXXRXXXXXPXXKXKXXXXXPXXXXXXXXXXXKXXXXKXXXXXXXXXXXXXXXXXXXXXKXXXXXXXXXXXXXXXXPXXXXPKXXPXRXXXXXKXXXXPXXXXPXXXXXXXXXXXXXXXXXXXXRXXXXXXXKXKXKKXXKXXXXXXXXXXXXXXXXPXXPPXXXXXXXXXXXXXXXXXXXXXXXXXXXRXXKXXXXXXXPXXKXXXXXXXKXXXXXXXXXXXXXXRXXXXXXXXXXXXXXXXXRXXXXXXXXXXXXXRXXXXRPRXRXXXXKXXXXXXXXXPXXXXXXXXXXXXXXXXXXXXKXKKXXXXXXXXXRXXXXXRKXXXXXXXXKXXXXXXKXXXXXXXPXXRXXPXXXXRXXXXKXXXKXRXXXPXXXXXXXXXXXPXXXXKXXXXXRXXXXXXXPXXXXXXXXRXXXXXXXXXXXXXXKXXXXXXXXXXK
Q4L235 1098
XXXXXXXXKXXXXXXXRXXXXXXXXXXXXPXXXXXKXXXXXXXXXXXXXXXXXXXXXXRXXXXXXXPXXXXPXXXXXXXXXPXXXXPXXPXXPPXXXXXXXKKXXXKXXXXXKKXXXKXKXXXXXXXXXXXXXXXXXXXXXXRXXXKXXXXXXXXXXXKXKXXKXKXKXXXXXXXXXXKXXXXXXXRXKXXXXXXXXXXXXXXXPKXXRXPXKXXXPXXXXXRXXXXXXXXXXXXXXXPXXXXPXXXXXXXXXXXXXXXXXXPXXXKXXPXKXXXXXXXXXRXXXXXXXPXXXRRXXXXXXKXXXXXXXXXXRXXXXXXXXXPXXXXXRXXRXXXXKXXXXXXXXXXXXXXXXXXXRXPXKXXXXXXKXXXPXXXXXPXXXXXXXXRXXXXXXXXXXXXXXXXXXRXRXXXXXXXXXXPXXXXRXXXXXXXXKXXXXXXXXRKXXXXKRXXKRXXXXXXXXXXXXXXXXXXXXXXXXXXXKXXXXXXXKXXXXKXXXXKXXXKXXPXXXXPXXXXXXXXXPXXXXXKXXXXXXXKXXXXXXXXKXXXKXXXKXXXXXKXXXXXKXXXXXPXXXXRXPXXXXXXXXXXXXXKXXRXXXXXXKXXXXXXPXXXXXXXXXXXXXXXXXXXXXXXPXXXXXXRKXXXXKRKXXXXXXXXXXXXXXXXKXXXXXXXXXXXXXXXXXXRXXXXXXXXXXRXXXKXXXXXXXXPXXXXXXXXXXXXKXXXXPXXXXKXKXPXXXXKXXXXXKPXXXXXKXXXXXRXRXXXXKXXXXXPXXXXPXXXKXXXXXXXXXXXXRXKXXXXXXXKXKXXXXXXXRXXXXXXXXKXXXXXXXXXXXXXXXXXKXXXXXKXXXXXXXXXXKXXXXXXPXXXXXXXXXXXXXXXXXXXXRKKXXXKXKXXXXXXXXPXXXXXPXXXXXXXXXXXXXXXXPXXXXXXXKXXXXKPXXXXPXXXXXXXXXXXXXXXXXXXXXXXXXXXXXXXXXPXXXXPXXXPXXXKXXXXXXXXXXXXXXXKXXXXXKXXXXXRXXXXPXXXXXXXXXXXXXXXXXXXXXKXXXXXXXXXXXXXXXXXPXXXXXXPXXXXXXXXXXXRXXXXXXXXXXXXXXK
Q56P42 97
XXXXXXXXXXXXXXXXXXXXXXXXKXKXXXRXXXXXKXXXXXPXXXXXKXXXKXXXXXXXXXXXXXXXXXXXXXXXXKXXXXXXXXRXXXXXXXPPP
Q5HYR2 192
XXXPPKXPXRXRXXXXRXXXXXXKXXXXXXPXXXXXXXPXXXXXXXXXXXXXXPXPXXXPXXPXXXXXXXXXPXXXPXRXPXXPXXXXXXXXXPXXXXXPXXXXPXXPKXXXXXXXXXXXXXXRKXXXXXXXXXXRXXXXXPPXXXXXXXPXXPPXPXXXKXXXPPXPXXRPRPXXXXXXPXXXXXXXXXXX
Q5SQI0 421
XXXPXXXXXXXPXRXXXXXXXXRPPXRRPXXXXPXRXXXXXXXXXXXXXXXKXXXKXXXXXXPXXXXXRXXXXRXXXXXXKXXXXRPXXKXXXXXXXKXXXKKXXXXXXRXXXXXXXPXXXXXXXXXXXXXRXXXXRXXXXXXXXKXRXXPXXXXXXRPXXKXXKXXXKXXXXXXXXPXXXXXXXXXXXXXXXXRPPXPXXRXXRXXRXXXXXPXPXXPXRKXPPKRXXXXXKPXXXXXRXXXKXXXXPPXPXXRXPRRXXPPXXPPPRXXXXXXXPXRXPXRPXXPXXXXXRXXRXXPPXPXXRXXXXXXPXXXPXXRRRXRXXPPXXXXXXXXXXRXXXXXXXXPXXXXXXXKXXXXXXKXRXXXXXXXXXXXXXXXKPXXXXPPXXPXPPXXXXXXXXXXXXXRXXRXXXXRRXXRPX
Q5T0U0 273
XXXXKXRKXXXXPKXXXXXXXXXXXXXXKXXKXXXXXXXXXXKXKKXXXXXKXXXXXXXKXXXXXXXXXKXXXRXXXXXXXXXXXXKXXXXXXXXXXKXXXXXXXKXKXXXXXXXXXXXXXXXKXXXXXXKXKXXKXXXXXXXXKXXXXXXXXXKRXXXKKXKXXKXXXXXXXXXPXXXRXXXXXXXXXXXKXKXXXXKXXXXXKXXXXXXXKKXXXKXRKXXXXXXKRXXXXXKRXXXXXXKXXXXRRXXXXXXXXXXKXXXXXRKXXXXXX
Q5TA79 106
XXXXXXXXXXXPPPKXPPKXPPKXPPKXRPXXPXPXPPPXXXXXXPXXXXXXXXXXXXXXXXXXXXXXXXXXRPRXXXRXRXXXPXXXXXXPXXXXXXXXXXXXXX
Q5VIY5 522
XXXPXXXXXXRXXXXXXXXXXXKXXXPXXRXXXRXXXXXXXRXXXXXXXXXKXXXKXXXXXXXXXXXXXXXXXXXRXXXXXXXXXXXXXXXKXXXXXXXXXKXXXXXXXXXPXXXXKXXXXXXXXXXXRXXXXKRXKXXXXXXXXXXXPXPXXXXXXXKXXXXXXKXXXXXXXXXXXXRXXXRPKXXXXXKXXXXXXXXXXXXXKXXXXXRXKXXXXXXXXKXXXXXXXXKKXXXXXXXXKXXKXXXXXKXXXXKRXXXXXRRXXXXXKPXKXXXXXKXXXXXXXXXXXKXXXXXXKPXXXXXXXKXXXRKXXXXRXKRXXXXXKPXKXKXXXXXXXXXXXXXKXXXXXXXXKPXXXXXXXKXXXRXXXXXRXXRXXXXXKPXKXXXXXKXXXRKXXXXRXRRXXXXXKPXKXXXXXKXXXRKXXXXRXRRXXXXXKPXKXKXXXKXXXRXXXXXXXXRXXXXXKPXKXXXXXKXXXXXXXXXXXRRXXXXXKPXKXXXXXKXXXXXXXXXXXXRXXXXXKP
Q5VWM3 479
XXXXXPRRXXXXXXXXXXRXXXXXXXXXXXXPRXXXPPXXXXXXXXRRXXXXKXXXXXXPXPXXPXXXXXKXPXXXXXXXXXXXXXXXXXXKXRPRRXKXXXXXXRXXXXXXXXXXXXXRXXXXXPXXXXKRXXXXXXPRXXXKXPXKXXXXXXXKXKXXXXXXXXXXXXXXXRRXXXXXXXXKXXXXXXXXXXXRXXXXXXXPXXXXXXXXXXXXXXXXXXXXXRXXXXXRXXRKXXXXXXXRXXXXXXXXXXXXXXXXXXXXRXXXXXXXXXRRXXXXRXXXXXXXRXXRXPXXXXXXXXXXXXXXXXKXXPRXPXXXXXKXXXXXXXXXRXXRXXPXRXXXXKXXXXXXXXXXXXXXXXXXKXRXXXPXXXRXXXXXXXXXXXXXXXXXXXKXXXRXXXRXXXXXXXXXPXPRXXXXXRXRXXXXXXXPXXXXXXRXXRXXRXPKRXXXXPXXXPXXXXXPXXXXXXXXXXXXRPX
Q658Y4 838
XXXXXXXXXRXXXPXXKXPXXXRXXXXXXXRXXXKXXXXXXXRXXXRXRXXXXKXXKKXXRRXXXXXXKXXRXXXXXXPXXXXXXXXKXXRXXPXXXXXXXXXXXXXXXKXXXXXPXXXXXXXXRXXXXXRXXXXXXXXXXRXXKKXXRRKXXRXXXPXKPXXXXXXXXXXXXXXXXXXXXXKXXXXPXKXXXXKXXXXXPXXXXXXXXXXXXXXXXKXXXXXXXPXXXXXXXXXPPXXXXXXXRXXXXXXXXXXXKXXXXXXXXXXXXXXXXXXXXXXXXXKXXXXXXXRXXXXXKKXXXXXXXXXXXXXKXXPXXXRXKXXXXPXKXXXXXXXXXXRXPXXXXXXXXXXXXXXXXXPXXXXXXXXXXXXXXXXKRXXXXXXXXXXXXXXXXXXXPXXKXXXXXXXXXXKXXXXXXXXXXXXXXKXXXXXXXXXXRXXXXXXXXRXXXXXXRXXKXXXXXXXXPXXPXXXXPXXXXRXXXXXXXXPXXXXRXXXKXXXXXXXXXPXXXXXRPXXXXXPXXXXPXXPXXXXXXXKXXXXXXXXXXPPXXXXXKXXRXRKXPXXXXXXXRXXXXXXXXXPXXXPXXXXXXXXXXXXXXXXXXXXXXXXXXXXXXXXXPXPXXXXXXXXXXXRXXXXXXKXXXXXRXRXXXXXXXXXXXXXXXXXXXXXRKXXXXXXXRXXPXXXXXXXXXXXXXXXXXXXXXXXXXXXXKXXXXXXXXXXXXPXXXXXXXPXXXXXXXRKXXRKXXXXXXXRKXXXXXXXXXXRKXXXXXXXXXXXXXXXXXXXXXXXXPXXXXXXXXXXXXXXXXPXPXKXXXXKXXXXXXXXXRXPXXXXXXXXXXX
Q69YU5 71
XPXXXPXXXXXKXXXXXXXXXXXXXXXXXRXXRPXXXXPXXPPKRXXXKXXXXXXKXRKXKPXXXXXXXXK
Q6IF42 318
XXXXXXXXXXXXXXXXXXXPXXXXXXXXXXXXXXXXXXXXXXXXXXXXXXXXKXXXPXXXXXXXXXXXXXXXXXXXXPKXXXXXXXXKRXXXXXPXXXXXXXXXXXXXXXXXXXXXXXXXRXXXXXXPXXXXXXXXXRXXXXXXXXXXXXXXXXXXXXXXXXXRXPXXXPRXXXXXXXXXXXXXKXXXXXXXXXXXXXXXXXXXXXXXPXXXXXXXXXXXXXXXXKXXXKXXRXKXXXXXXXXXXXXXXXXXXXXXXXXXPXXXXRXXXXKXXXXXXXXXXPXXXPXXXXXRXXXXKXXXXRXXXRKRXXRXXXXXXX
Q6ZNW5 385
XXXPXXXXXXXXXXPPXXXXXXRXXXPXXXXXXKXXXXXXXXXPRXXPXXPXXXPXXPXXXXXXXXXKXRXXXXXXRXRXRXXXXXXXPXXXXXXXXXXXXRXXXRRPPXXXKXXRXXXXPXXXXXXKXRPXXXXXRXXRXPXXPXXXXXXXXXXXXXXXPXXXXXXXXXPXPXRXXPXRXXPXXXRXXXXXXXXXXXPXXRXXXXXXXXXXXXXXXXXXXXXXXXRXPXXXXPXXPXXPXXXXXXXXXXPXPXXXXXXRXPXPXXXXXXXRXXRXXXXXXXXXXXXXXXXXRXXPPXKXXPXXXXXXXRXXXXXRKXXXXXKXXXXXXXXXXXXXXXXPXKXXXXXXXXXXXXXXXXXXXXRXPPXXXXXXXXXXXXXXXXXXX
Q70Z53 315
XXXXXXXXXXXXXXXRXXXXXKRKKRXXXXXXXXXKPXXKXKXXKXXXKXXXXXXXXRXXXRXRRXXXXXXXXXXRXXKXXXXXXXXXXXKKXXXKRXXXXXKXXXXXXRXXXRXXXXXXXXXXXXXXKRXXKKXXXKXXKXXXXXXXXKXKXXKXXXRXRXXKXXXXXKXXXXXXXKXXXKKXXXKXXXXXXXXXXXXXKRXXXXKXRXXXXXXXKXXXXXRRKXXKXKKRKXKXKKXXXXXXXKKXRXXXXXXXXKKKXKXXXXXKKXXXXXXRXXXXXXXXXXXXXXKXPXPXXXXKXXXXXXXXXXXXXXX
Q7LG56 351
XXXPXRPXXXXXXXXXRXXXXXXXXXXKXXXXPXXRKXXRRXXXXPXXXPXXXKXXKXXXXXXXXXXXXXXXKXXPXXXKXKXXXKXXXXXXXXXXXXXXXXXXXXXXXRXXXXXXXPXXRXXXXXXXXXXXXXXXXXXXXXXXXXRXPKKRXXXXXXXXXXPXXKKKXXXXXRXXXXRKXXXXXRXXXXXXXXXXXXXXXXXXXXXXKKRXXXPXXXXXXXXXXRXXXXXXXXXXXXXXXXXXKPXXXRXRXXXXXXXKXXXXXXXXXXPXXXXXXXXXXXKXXXXXXXXRXXXXXXXXKXXXXXXPXXXXXXXXXXXKXXXXXKRXXXXXRXXXXXXXXXXXXXXXXXX
Q86TZ1 520
XXKXXXXXKXXXXXXXXXXKXXXXXXPXXXXXXXXXXXXXXKXXXXXXXXXXXRXXXXXXXXXXKXXXKXKRXKXXXXXXKKXXXXXXXXXKXPXXXXXXXXXXXXXXXXXXXXXXXXXXXKXXXXXXXXXXXXXKXXXXXXXXRXXXXXKXRXXXXXXXXXXXXXXXXXXXXXKXXXXXXRXXXXXXXXXXXXXXXXXKXXXXXXRXXXXXXXXXXXXXXRXXXXXXXXXXXXXXXKXXPXXXXXXXXRXXXXXXXXXXXXXKXXXKXXXKXXXXXPXXXKXRXXXXXXXXXXXKXXKXXXXXXXXXXXXPKXXXXXXXRXXXXXXXXXXXXXXXXXXXXXKXXXXXXXXXXRXXXXXXXXXKXXXXKXXXXXXXXXPKXXXXXXXXXXXXXXXRXXXXXXXXXXKXXKXXPXXXXXXXXRXXXXXXXKKXXXXKXXXXXXXXXXPXXXXXXXXRXXXXXXXKXXXXXXXXXXKXXXXKPXXXXXXXXRXKXRXKXXXXXXXXXXXXXXXXXXXXXXXX
Q86X40 367
XXXXXXKXXXXXRXXKXKXXXXXXRXXXXXPXXXXKXXXXXXXXRXXXKRXXXXXXPXXXXXKXPXXXXXXXXXXXXXXXPXXXXXXXKXXXXXXXXXXXXXXXPXXXRXRXXRXXRXXXXXXXXXPPXXXXXKXXXXXXXXXXRXXXXPXRXXXXXXXXXXXXXRXRXXXXPRXXXXXPXXXXXXXXXXRXXXXPXXXXRXRXXXXXXXXXXXXXKXXPXXXXXKXXXXXXXXXPXXXXXXKXXXXXXXXRXXXXPXXXKXXXXXXXXXXPXXXXXXRXXXXXXXXXXKXXXXXXPXXXPRXXXXXXXXPXXXXXRXXXPXXXXXXPKXXPXRXXPXXXXXXXKXXXXXXXXXXXXXXXXXXXXXX
Q8IVP9 402
XXXXXPXXXXXXXXXXXXXXXXXXXXXXXXXXRXXXRXXXXXXXXXXXXXXXXXXXXXXXXPXXPXXXXXXXXXXXPKPXXXXXXXXPXXXXXXXXKXXXRXXXXXXXXPXXXXXXXPXXXXXXXKXXXRXKXXRXXXXRPXXXKXXRXXXXXKXXXXXXXXKXXXXKXKXXXXXKXXXXXRXXKXXKXXXXXXXRXXXXRXXRXXXXXRPXXXXXXXKXXXXKXXXXRXXXXXXXXRPXXXXXXXKXXXXXXXXXXXXRXXXXKRPXXXXXXXKXXKXXXXXXRXXRXXXXKRXXXXXXXXKXXXXRXXXXRXXRXXXXXRPXXXXXXXKXXXXKXXXXXXXRXXXXXRPXXXXXXXKXXXXKXXXXXXXXXXXXXKXXXXXXKXXRXXXXXXRXXKXXXX
Q8IZ81 293
XXXXXXXXXXXXXXRXXXKXXXRXXXXKXXXXRXXXXXXXXXRXXRXXXXXXXXKXKXXXKXXXXXXXXXXKXXXXXXKXKXXXPXKXXXXKXXXKXXXXXXXXXKXXXXXXXXXRKRPXXXXXXXXXXXXXKXXXXXXPXKKXXXRXXKXXXXXXXXXXXPKXXXRXXXXXXXXXXXXXXXXXXXXXXXXXXRXXXPKXXXXXXXXXXXXXXXXXXXXKXXXXKXXXXXXXPXXPXXXXXXXXXXXXXXXXXKXXXXXXPXXXXXXXXXRXKXXXKXKXXXXXXXXXXXXKX
Q8IZV2 173
XXXPXRXRXXXXXXXXXXXXXXXXXXXXXXXXXRXXXRXXPXXXXXXXXXXXXXXXXXXXXXXXXRXPXXXXXXXXXXXXXXXXXXXXXXXXXXXXXRXPXXPXXXXXXXXXXXXXXXXXXXXXXXXXXXXPXRXXXXXXXXXXXXXXXXXXXXXXXXXXXXXXXXXRXRXXX
Q8N112 164
XPXXXPXXPXXXXPXXXXXXXXXPXXPXXRXRXPXXPXXXXXXXXXXXXXXXXXXXXXXXXRPXXXXXXRPXXXXXXXXPPXXXXXXXXXPXXRRXXXXXXXXXXXXXXXXXXXXXXXXXXXXXXXXRXXXXXXRXXXXXXXKXRXXXXXXXRRXXXXXXXXPX
Q8N119 569
XXXXXXXRPXXXXXXXXXPXPXXPXXXXXXRXRXXXXPXPXRXXKPXXXXXXXXRXXXRXXXXXXXXXXXPXPXXPPXXPKXXXXXXXXRRXXRXXXXPXXXXXXXXXXXXXXRPRXXXPXXRPPPPXXPPXPPXPPPRXRXRRXPRXPXXXXRRXXXPRXXPXXXXXXXXXKRXXXXRXXXXXXXXXXXXXXXRRXXXXXXRXXXXXXPXXXRXXXXXPXXXXXXKXXXXRXRXXXXPRXXXXXXXXXXXXXRXXXXXXXXXXXXXPPXXXXXXXXXKXXXXXXXXXXXXPXXXRXXXXXXPXXXPXXPXXXXXXXXRKXXXKXXXXXXXXXXXXXXXXRKXRXXXXXXXXRXXXXXXRXXXXXXXXXRXXRXRXXXPXXXXXXXPXXPXXXXXXXXXXXXXKRXXRXXXXXXXXXRXXXXKXXXXXXXXXXKXXPKXXXXXXPXXPXPXXXXXXXRRXKXXXXXKXXXXXXXXXXRXRXXXXXPKRXXXXXPXXXPXXXPXRXXXXXXXXXXXXXXXXXKXXXXXKXXXXKXKXXXXXXPXXXXXPKKXXXXKXXXXXXXXXXXXXX
Q8N4E7 242
XXXXXRXXXRXXXPXXXXXRPXRXXXXXPXRXXPXRPXXPRXXXPRRPXXXXXXXRXPXXPXXXPXRXRXXXXPXXXXXXXRXXXXXXXXXXXXXXXXXXXXRXXXXXXXXXRXXXXXXRXXXXXXXKXXRXXXXRXXRXRXXXXKKPXXXXXXXXXXXXXXXXXXXKXXXXXXXXXXXXXXXKXXPXXXXXXXXXXXXXXXKXXKXXXXXXXXXXKXXXPXXXXXXXXXXXXXXXXXXKXX
Q8N5J4 248
XXXXXXXKXXXXXXXXXXXXRXXXXXXXXXXPXXRXXXXXXXXRPXXKXXXXXXXXXPXXXPXXXXRXXXXXXXXXXXXXXXXXXXXXXXXXXXXXPXXXXXKXXKXRKKXRXXXXXXXXXXXPXXXXXXXXXXKXKXXXXXXXKXKXKXXXXXXKRKXXRKXXXXXKXXRXXRXXXRXXXXXKXRRKXXXXXXXXXXXRXXPXXXXXKXXXXXXXXXPXXXXXXXXXXXXXXXXXXXXXXXXXXXXX
Q8N8N0 203
XXXXXXXXXXXXXXXXXXXXPRRRPKXXXXKXXXXXXXXXXXRXXXKXXRXPXXRXXXKXPPXXXXXXXPXXPXXXXXXXXPXXXXXXPXXXKXPXXXXXXXPXPXXKXRXXXPXXXXXRXXPXXXXKXXXXXXXPXXXXPXXXXXPXXXXXXXXXRRXXXKXXXXXXXXXXXXXXXXXXXXXXXXXXXXXXXXKRXXXXXXX
Q8NGE5 316
XXXXXXXRXXXXXXXXXXXXPXXXXXXXXXXXXXXXXXXXXXXXXXXXXXXXXXXXXPXXXXXXXXXXXXXXXXXXXXPKXXXXXXXPRKXXXXXXXXXXXXXXXXXXXXXXXXXXXXXXXRXXXXXXPXXXXXXXXRXXXXXXXXXXXXXXXPXXXXXXXXXXXXPXXXPXXXXXXXXXXPPXXKXXXXXXXXXXXXXXXXXXXXXXXPXXXXXXXXXRXXXXXXRXXXXXXRXKXXXXXXXXXXXXXXXXXXXXXXXXRPKXXXXPXXKKXXXXXXXXXXPXXXPXXXXXRXXXXKXXXKRXXXXKXXXKXXXX
Q8TAD4 765
XXXKXXXXXXXXPXXXXXXXPXXXPXXRXXKXXXXXXXXKXXKXXXXXXXXXXXKXXXXXXXXXXXKXXXXXXXXXXXKPXXXXKXXXKXXXXKXXKXXXXXXXXXXXXXXXXXXXXPXRXXXXXXXXXXXXXXXXXXXXXXXXXXPXKXRXXXXXXXXXXXXXXXXXXXXXXKXXXXPXXXXXXXXXXXXXXXXXXXXXXXXKXXXXXXXXXXXXKXXXXXXXRKXXXXXXXXKRXXXXXXXXXXXXXXPXXXXXXXXXXXKXXXXXXXXXPXXXXXXXXXXXXXXXXXXXXXKXXXXKXXRXXXXPXXXXXXXXXXXXXXPXXXXXRXXXKXXXXXXXXXXXXXXXXXXXXXXXXXXXXXXXPXKRXXKXXXXXXXPXXXPXXXXXXXXXXXXXXXXPRXXKXXXKXXXXXXXXRXXXXXXXXXXXXXXXXXXXXXXXXXXXXXXXXXXXXXXXXXXXXXXXXXXXXRXKXXRXXXXXXXRXXXXXXXXXXXXXXXXXXXXXXXXXXRXXXPPXXXXXXXXPXXXXXXXXXXXXXXXXXXXXXXXXXXXXXXXXXXXXXXXXXXXXXXXXXXXXXXXXXXXXXXXXXRXXXXXXXXXXXXXXXXXXXXXXXXXXXXXXXXPXXXXXXXXXXXXXXXPXXKXXXXXXXXRXPPXXXKXXXXXXXKXXKXXXXXXXRXPXXXRXXXXXXXXXXXXXXXXXXXXXRXXXXXXXXXKXXXXXXXXXXXXKXXXXXXXXXXXXXXXXXXXXXKXXXXXKXXKXXXXXX
Q8TB69 540
XXXXXXRXXXXXXXPXXXKXXXPXXXXXXRXXXXXXXRXXXXXXXXXXXXXXXXPXXXXXXXXKKXXXXRXXXXXXXXXXXXKXXXXXXXXXXXKXXXXXXXXXXXXXXXKXXXXKXXKXXRXXXKKPXXXXXXPXXPXXPXXKXXXKXXKXXXXXKXXXXXXXXXXXXKXXXXXXXXXXXXXXXXXKXXXXXXKXXXPXXXXXXKKPXXXXXXXXXXXPXXKXXXXXRXXXXXXXXRXXKKXXXXXXXXXXKXXKXXXXXXKXXKXKXRXKXXXRXXXXXXXKXXXXXKPXKXKKXXKXXXKXXXXXXXXRXXXXXKPXKXKXXXKXXXRXXXXXXXXRXXXXXRXXKXXXXXKXXXRXXXXXXXXRXXXXXKPXRXKXXXKXXXRXXXXXXXXRXXXXXKPXKXKXXXKXXXRXXXXXXXXRXXXXXKXXKXKXXXKXXXRXXXXXRXXRXXXXXKXXKXXXXXKXXXXXXXXXXXXRXXXXXKXXKXKXXXKXXXRXXXXXXXXRXXXXXKPXKXKXXXKXXXRRXXXXXXXXXXXR
Q8WU68 220
XXXXXXXXXXXXKXKXXXXXXXKXXXXRXXXRXXRXXXKPXXXXXXXXXXXXRXPXXXXXXXXXXXXXXXXXXXXXXXXXXXXXXXXXXXXKXXXXXXXXXXXXXXXXXXXXXXXKXRRXXXXXRXXXXXXXRXXXXXXXXXXXXPXXXXRXXXXRXXXXXXXXRXXXXXXXXXRPXXXXXXRXXXXRXPRRRXPPRXXXXXXPRXRXXRXXPXXXXXRX
Q8WXJ9 295
XXKXXKXXXKXXXPRXXXXXXXXXKXXKRPXXXXXXXXXXXXXXPRXXRXXXKXXRXXXXXXXXXXXXXXXXXXXKXXXRXXXXXXXXXXXXXXXXXXXXXXXRKXXPXXXXXXXKKXKXXXXXRXXXXXXXXRXXXPXXXPXPXXXXXPXXXXXXXRXXXXXKXXXXXXXXXRXKXPXXXXXXXXXXPXRXRXXXXRXXXXXXXXXKXXXXXXXRXXXXXXXKXXKXXXXXXRXPXXXXXXXXXPXXRXKXPXXXXXXXRXXXRXXXXXXXXXPXXXXXXXXPXRXXXXXXXXX
Q8WZ69 217
XXXXXXXXPRXRXPKXXXXXXXRXXPXXXXXXXPXRXKXKXXXXKPRXXXKXXXXXXXRXXXXXKXXXXXXXXXPXXXPXXXXXXXXXXXXXXXXKRPXXRXXPXXXXRXXXXXXXXXXXXPXPXXXXKXXXXXXXXXXXXXXXXXXXXXXXXKXXXXXXXKXXXXXXXXXXXXXRXXXKXXPXXXXXXXXXXXXXXKXXXXRXXXXXXXXXXKXXP
Q96A56 240
XXXRXXKXXXXXXXXXXXXXPXXXXKXXXXXXXXXXXXXXXXXXXXXXXXXXXXXXXXPXXXPXXXXXXPXXXXXXXXXXXXXXXXXXXXPXXXXXXXXPPPXXXXXXXXXXKXXXXPXXXXXXXXPXXXXXXXXXXXPXXXXXXRXXXXXXXPXXPRXXXXXXXXXXXXXXXXXXXXXXXXXXXPKXXRPXXXXKXXXXRXPXXRXXXRRXXXXRXXXPRXXKXXXXXXXXPXPRXXXX
Q96AZ6 181
XXXXRXXXXXXXXXXXXXPXRXXXXXRXXXXXXXXXXXXXKXXRPXXXXXXXRXRXXXXXPXXXXXXXPXXXXRXXXXXXXKXKXXXXXXXKXXXXXXKXXXXXXXXXXXXXXRXXXRXXKXXXXRRXXXRXXXXRXXXKXXXXXXXXXXXXXXXRXXXXXXXXXXRXRXRRXXPRXXXXX
Q96BY6 2186
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
Q96M69 825
XXXXXRXXXRXRXXXXXRXXXRXRXXXRXXXXRXXKXRXPXXXXPXXXKXKXXXXXXXXXXXXXXXXRXXXXXXXXXXXXXXXXXXXXXXXXXXXXXXXXXXXXXXRXXXXXKXXXXXXRXXXXXXXXXXXXXXXXXXXXXXXXXXXXXXXXKXXXXXXKXXXXXXXXXXPXXXXXXXXXXXXXXXXXXKPPKXXKKXXXXXXXXXXXXXXXXXXXXXKXXXXXXXXXXXXXXXXXXXXXXXXXXXXKXXXXXXXXKXPXKXXXXXXXXXXXXXXXXXXKXXXXXXXXXXXXXXXXXXXXXXXXXXXXXXXXKXXXXRXXXXXKXXPXXRXXXXXXXPXXXKXXXXXXXXXXXXRXXXXXXKKXKXXXKXXXXXKXXPPPXXXXXXXXXXXXXXXXXXPXRXXXXXXPXXXXPXPXXXXXXPXXXXKRXXXXRXXRXXXXXXRXXXXXXXRPPXXXXXXRXXXXXXXXXXXXXXXXXXKXXXXXXXXXXKXXXXRXXXXXXXRXXXXXXXXXXXXXXRXXKXXXXXPRXXXXXPXXKXKXXXXXRRKXXXXRXXXXXXXXRXXXXXKXXXXXPXXXXXXXXXXXXXXXXXKXXXXXRXXXXXXXXPXKXXXXXXXXKXXXXKPXXXPXKXXXXXXXXXXXXXXRXXXXKXXXKXXXKKXPXXRXXXXRXXXXXRXXXXXRXRPXXXXXXXRXPXPXPXXXXXXXXXXXXXXXKXXXXXXXXXKPPXXPXPXKXXKXXXXXXKXXXXRXXPXXKXXPXXPPXXXXXXXXXXXXXXXXXXXXRKXXPXXXXXXXKXXXXXRXXXXPXXXRPXXXXKPXXPPXPXXRR
Q96MF7 247
XPXRXXXXXXXXXXXXXXXXXXXXXXXKXXXXXXXXXXXXXXXXXXXXXXXXXXXXXXXXXXKXXXXXXXXXRXXXXXXKXXXXXXXXXKXXRPXKXPXXKXXXXKKXXXXXXKXXXXXXXXXXKXXXXKXXXKXXKKXXXXXXXRXXXXXXXXXXXXXXXXXXXXXXXPXXKXXXKKPXKXKXXXXXXXXXXXXRXXXXRXKRKKKXXXPXXXXXXXXXRKXXXXXXXXXRRXXXXXXKKRXRXXX
Q96MY7 647
XXXXRPXXXPXXXXXXRXXXPPXXXXXXXXXXXXXXXXXXXPRXXKXXXXXXPXXXXXXXXXXXXXXXXXXXXXKXKXRXXXXXXXXXXXPXXXXXXXXXXXXXXXXXXXKXRXXXXXXXPXXXRXXXXRRXXXXXXXPXXXPRPXXXPPXXXRPPXXXRXXXXXXXXXXXPRPXRXXXRXXRKKXXXXXXPXXXXXXRXRXXRXXXXXXXXXRXXRXXPXPXXXXXPXXXXXXXRXXXRRXXXXXKRKXXXXXXXKPXXXXXKXXXXKXXXRXRXXXXXXXXKXXKXKXXRRXPKXXXXPXXXXKXXXXXXXRKXRXXXRXXXXXXXXXXPXXXXXXRXXPXPRXXXRXXXXKXXXXXXXXRXXPRXXPXXPXXXXXXKXXXRRXXKRRXXXXXXRXKPXXXRXXXXRXPXRPXXXXXXXRRXXXPXPPXXPXPRXRXXXXXXXXXXXXXPXXXXXXXRKRXXXXRXXXXKKXKXXXXXXXXXXXKKKXXXXXKXXXXRXKXXXPXKXXXXXXKXKXKXXRXXXRKRXKXXKKXXXXXKXRXXXRPXXXXXXXKXXXKKXXXXXXXXXXKXXXXXXXXXRXKXXXXRXXXXKXXKXKXXPRXXXXXKXXXRXPXXXXXXXXXXPXXPRKXXXXXXXXXPXXXXXXX
Q96NY9 551
XXXPXRXXRKRPXPXXPXPXXXRXXXXXRXXXXRXRRRXRXXXXKXXRXXRRXPXPXRXXKXXKXXXXXXXXXXRXXXXRXXRXRXXXXXXXPXXPXXXXXPXPXXRXXXXXXXXXPXPXXPKXXXXXXXXPXRXXXXRXXXXXXXRXXXXPXXXXXXXKXXXXXRXXXKXPRXXPXXXRPXPXXRXXXXRXXXXRXXXPXRXXXXPXXXXXXXKXXXXXXXXXXXXXXXPKXPPXXXXXXPXXXXXXXXXXXXXXXXPXXXRPXXXRXXXXXXXXXXRXXXXRPXXXRXXXRXXXXXXXRKXXXXXXXXXXXXXXPRXPXXPXXXXXXXXXXRKRXXXXXXXXXXXRXRXXKXRXKRXXXXRRXXXXXXXXXXXXXXXPXXXXXXXXXXXXXXXXXXXKRXXXXKXXXXXXXXXXRXXXRXXXXXXXRXRPXXXPXXPXXXXXXXPXPXXXXXXXXXXXXXXXKXKXXXXRXXXXRXXXXXRXXXXXKXXXXXXRXXXPXXXXXXXXXXXXPKXXXXXXXXXKXXRXXRXXXPXXXRXXXXXXXXXXPXX
Q96Q42 1657
XXXKKRXXXXXXXXKXRXXXXXXXXXXXPXXPXRXPXXXXKXXXXXXXXXKXXXXXXXXXXXXXXXXXPXRXXPXXXXPXXPXXXXXXXXXXXXXXXXXXXXXXXXXXXXXXXXXXXXXXXXXXXXXXXXXPXPXPXXXXXXXXXPXXXXRXXXXXXXXXXXXXXXXXRXXXXXXXXXXXXXXXXXXPXXKPXKXXXXXXRXXXXXXXXXXXXXXXXXXXPXXXXKPXPXRXXXXXXXXXXXXXKXXXXXXXXXXXXPXXXXXXXXXXXXXXXXXXXPXXXXXXRXXXXXXXXXXXXXXXXXXXXXXXXXXXXXXXXXXXXXXXXXXXXXXXXRXXPXXPXXXXXXXXXRKXXXXXXRXXXXXXXKPXPXXPXXXXXXPXXXXPPXXXXXXXXXXXXXXXXXXXXRXXXXXXXXXXXXKKXXXXXXXXPXXXXXXXXXXXXXPXXXKXXRXXXXKXXXXXXKKXXXXXXXRXXXXXXXXRRXXXPXXXXXXXPRXXRKXXRXKXRXXXXXPXXXXXXXXXXPXXRXXXXXXXKXKXXXXXXXXXXPRXXPXXXKXXXXKXXXXXXXXXXXXXXXXXKXXXXXXXXXXXXXXXXXXXPXXXPRXXKXXXXXXXXXXXXXRXXXXXXXXXXXXXPXXXXXXRXXPXXXXXXPXXXXXXKXPXXXXXXKXXXXXRXXXXKXXXXXXXXKXXXXXXXXXXXXXXXXRRXXXKXXXXKXXXXRPXXXXXXXXXXXXXXXXXXXXXRXXKXXXXXXXXXXXXXXXXXXXKXXRXXXXXKXXXXXXXXXXXXXXXXXXXXXXXXXXXXXKPXXXXXXKXXXXXXXXXXXXXXXXXXXXXXXXXXXXPXRRXXXXXKXXXKXXXXXXXXXPXXXKXXXXXXXXXXXXXXXXRKRKXXXXXXXXXKXXPXKXXXXXRKPXRRXXXXXXXRXXXXXXXXRXXXXXXXXXXXXXXXXXXXXXXXXPXXXXXXXPXXXXXXXXXXXKXXXPXXXXXXXXXXPXXKXKXXRXXXXXXXXXXRXXXXXPPXXXXXXXXRXXPPXXRXXKXXXXKXPRXKXXXXXXRXXXXKPXXRXXXKXPXXKXXXXXXRXXXXXXXXXXRXPXKXXXKXXXXXXXXKXXKXXXXXXXXXXXXXXXXXXXXXXXRXXXXXXRXXKXXXXXPXXXXXXXXXXKKXXXXXXXXXXRXXKXXXXXXXXXXXXXXXXXXXXXXXXXXXXXXXKXXXXXXXXXXXXXXXXXXXXXXXXXXXKXXXXXPXXXXXXXXXXXXXXXXXKXXXXXXKPXXXXXXKXRPKXXRKXXXXXXPXXXKXKXXXXXXXRXXXXXXPXXXXXXKXXXXXXXXXXXXRRXXRXXPXXXXRXXXXXXXXXXXXPXXXXXXXXXKXXXXRKXXXKXXXXPXXPXXRXXXXXXXXXRXXXXXXXXXRRXXXXXXKXXKXXXKRXXXXXRXXXPXXPXXXXXXPXXXPXPXXRKXXXXXKXXXRXXXPXPXXXXXXXXXXXPXXXPRXXPPXXXXXXXXXXRXXXXXXXXXXRXXKXPXXXXXXXXXXXRKXXPXXXXXXXXXKKXXPXXKXXXXXXXXXXXXXXXXXXXPXXKXKXXXXXXXXXXXXXXXXXXXXXXXXXXXXXPXXXXXXXRXRXRXXXXXXXXXXXXXXPXXXXXXXXXXXXXXKXXXXXXXRXKXX
Q96RL1 719
XPRRKKKXKXXXXXRXXXKKXXXXXXXXXXKRKRRXXXXXXXXXXXXXXXPKXXXXXXKXKXKXXXRXKXXXKRKXXXXXXXXXXXXXXKXXXXXXRXXXXXXXXXXXXXRKXXXXXXXXXRPXXXXXXRXRPXXXXPXXXXXXXKXXXXXXXXXXXXXXPPXXXKXXXXXXXXXXXXRXXPXXXXXKXXXXPXXXXXXXXXXXXXPXXXXXXXKXXXRXXXXXXXXXXXXKPXXXXXRXXXXXKXXXXXXXXXRXXXPXXXXXKXXXXXXXXXXXXXXXPXXPXXXXPXXXXKXXXXXXXXXXKXXKXXXRXXXXKKXXXXPXXPRPPXXXXXXXXXXXXXXXKXXXXXXXXXXXXKXXRXXXRXXXXXXKXKXXXXXXXKXXKXKXXXXXXPXXXXXXXXXXXXXXXXXXXXXXPXXXXXXXXXXKRXXXXXPXXXXXXXXXXPXXXXXXXXXXXXXRXXXPXXRXXXXXXRXXXXXKXXXXKXXXXKXXXXXXXXXXXXXXXPXXXXXXPPXKXXRXXXXXXXXXXXXXXXXRRXKXXKXKXXXXXXXXXXXXXXKXXKXXXXKXXXPXRXXXXXXXXXXXXXKXXXXXXPXXXXRXXXXXXXKXXXRXKXPKXKXXXXXRXXXXXXXXXXKXXXXXXKXXXXXXXRXPXPXXXXXXXXRXXXXXXXRRXXXXXPXKXXXXXXXXXXXXXXXKKXXXXXPXXRXRXKXXRXRRRKX
Q99541 437
XXXXXXXPXPXXXXRXXXXPXXXXXXXXXXXXXXXXKXXXPXXKXXXXXXXXXXKXXXXXXXXXXXPXXXKXXPXXXXXXXXXXKXXXRXXXRXPXXXXPXXXXXXXXKXXXXXXKXXXXXXXXXXKXXXXXXXXXXXXKXKXXXXXXXXKXKXXXXXXXXXXXXXRXXXXXXXXXXXXXXKXXXXXXXXXPXXXXXXXKXXKKXXXXXXXXKPXXXXRXXXXXXKXXXRXXXXXXXRXKXXKXKXXXXXXXXXXXXXXXXXXRKXXXXXXXKXXXXXXKXXXXXXXXKRXXXXXXXXXXXXXXXXXXRXXXXXRXXXXXXXXXXXXXXXXXXXXPXXXXXXXKXXXXXXXXXXXXXRXXXXXKXXXXXXXXXXKXXXXKXKXXXXXXXXXXXXXXPXXXXXXPXXPXXXXXXXXXXXXXXXXKXXXXXXRXXXKXX
Q9BRF8 314
XXXXXXXXXXXRXRXRXXXXXPXXKXXXXKXPXXXXXXXXPXXXXXKXXXXXXXXXXXXXXXXXXRXXXXXXXXXXKXXPKPKXXXXXXXXXXXXPXKPXRXXXXXXXKRXXRXXXRXXPXXXXXXXXXXXXXPXXXXXXXXXRXXXXXXXXXXXXXXXXXXXXXXXXXXPXKXPXXKXXXXXXXXXXXXXXRXRXXXXXXXXXXXPXXXXXXXXXXXXXXXXXKXXRKKXXXKXXXXXXKXXXXXXXXRXXXXXXXXXXXXXXXXXXXXXXRXPXXXRXXXXXXXKXXXRXXXXXXXXXKXXXXXXXXXXKKK
Q9BZ23 570
XRRXXPXXPRXXXXXPPXXXXXXXRXXXXRXXRXPXXXXXXPPRXXXXXXXXXXXXPPRXRXPXXRXXXXPXPXXXXXXPXRXRXXRXXRPRXRXXXXXXXXXXXRRXPXXXXXXXRXRXXXRXXXXRXXXPXXRXXRXXXXXXXXXXXXXXXXPXXRRXXPXRRRXXXXXXPXXXXXXXXXRRXRXXXXXXPXXXXRXRXXXXRKKRPXXPXXXXXXXXXXXKXXXXXPKXXXXXXXXXXXXXXKXXRKXXXXXXXXXXXXXRXXXXXXKXXXXXXRKXXXXXXRXPXXXXPXXXXXXRXKXXXXXXXXXXXXXXXXXKXXXXXXXXXXXXXXKXXXXXXXXKXXXXXXXXXXXXRXXXXXXXXPXXXXKXXKXPXXXKXPXPXXXXXXXXXXXXXXXXXKXXXKRXXXXXXXXXXXXXXXXXXXXXXXXXXXXXXXXRXXXXKXXKXXRXXXXXXXXRXXXPXXXXXXXXXXXXXKXKRXXXXKXXXXRXXXXXXXXXXXXXXRXXXXXXXXXXXXXXXXXXRXXXXXXRXXXXXXXXXXKXXXKXXXXXXXXXXXXXXXXXXXXKXP
Q9H172 646
XXXKXXXXXXXXXXPXXXXXXXXXXXXXXPPXXXXXXKKXXXXXXXXXRXXXXPKRXXXXXXXXXXXXXXRXXPXXRKRXXKXXXKXXXXKXXRRXXXXXXXPXXXXKXXXXXXXXXXRXXXXKXXXXXXXRPRXXRXXRKXXXXXXXXXXXXPXXXXXXXXXXXXXXKXXXKXXXKKXXXXXXXXXXXXXXXXXXRXXXXXXXXRKRXXXXXXXXXXPPXXXXXXPXXXXXXXXXXXXXXXXKXXXXXXRXXXXXXXXPXXKXXXXXXKXXXXXXXXXXXKXXXXXXXPXXKXXXXXXPXXXXPXXXXXXXXXXXXXXXXPXXXRXXXXXXXXXXXKKXXPXKXXXPXPXPPXPPXXXPXXXXXXXXXXXXXXXXXXKRXXXXXXRXXXXXXXRXXXXXXXXXXXXXXXXXXXXXXXKXXXXXXXXXXXXXXXXXXXXXPXXXXXPXXXXXXXRXXXXXXXXXKXXXXXKXXXXXPXXXXXPXXXXXXXXXXXXXPXXXXRXXXXXXXXXXXXXXXXXXXXXXXXXXXXXXXXXXXXPXXXXPXXXXXXXXXXXKXXPXXXXXXXXXXXXRXXXXXXXXXXXXXXRXXXXXXXXRXPXRXPXXXXRXXXXXXXKXXXXXXXXXXXXXXXRXXXXXXXRXRXKXXR
Q9H2X9 1139
XXRRXXXXXXPPXXPXRXPXPXXRRXXXXXPRXXPXXXXKXXXXPKXXXPXXXXXXXXKXKXXXXKXXXXXXXXXXXXPXXXXXXXXXXXXXXXPXXXRXXXXXXXXXXXKKKPXXXPRXXXXXXXXXPXXXXXXXXXXXXRXXXXXXXXXXXXXXXXXXXXXXXXXXXXXXXXXXXXXXXXPXXXXXXXXXRXXXPXXXXXXXXXXXXXXXXXXXXXXXXXXXXXXXXXXPXXXXXKXXXXXXXXXXXXXXXRXXXXXXXXXXXXXXXXXXKXXXKXXXXXXXXXXXXXXXXXXXXXKXXXXPPXXPXXXXXXRXXXRXXXXXXXKXXXXXXXXXXXRXXXXXXXXRXXXXXXXXXXXRXXXXXXXXXPXXXXXXXKXXXXXXXXXKXXXXXRXXXXXXXXXXXXPXXXXXPXXXXXXXXXXXXXXXXXXPXXXXXXXXXXRXXXXRXXXKXXPXXXXXXXXXXXXXXXXXXXXXXXXXXXXXXRXKXXXXXXXXXXXXXXXXPXPXXXXXXXXXXXXXXXXXXXXXXPRXXXXXXRXXXXPXXXXXXXXKXXXXPXXXXXXXXXXXXXXXXXXXXXXXXPXXXXXXXXXXXXXXXXXXXXXXXRXPXXRPRXRXXXXXXXXXXXXXXXXXXXXXXXXXXXXXXXXXXXXXKXXXXRXXXKXXXXXXRXXXXXXXRXXXXRXXXXPPXXKXXRPXXXXXXRXXXXXXXXXPXXXXXXXXXKXXKXXXXXXXXXXXXXXXXXPXXXRXXXXXRRXXXXXKXKXXXXXXXXXXXRXXXXXXXXXXXXXXXXXXXXXXXXPRXXRXKXXXXXXRXXXXXXRXXXXXXXXXXXXKXXXXXPXXPXRXXXXXXXXXXXXXXXXXXXXXPXXXRXXKXXRKXKXRXXXXXXXXXXXXXXKKXXXXXXXXXRXXXXXXXXXXXXXXXXXXXXXKXXXXXXRXXXXKXXXXXKXXRXRXXXXXXXXXRXXXRRKXPXXXRXRXXXPXXXXXXXXXKPXXXXXXXXXXXXPXXPXXXPXPXXXPXXXXXXXPXKXXXXXXKXKXXXXKXKXPXPXXXXXXKXXXXXKPXXXXXXXXXXRRXXXXXRXXXXXXKKXRXXKXXXXXXPXPPRXRXXXXXXXXXXXXXXXXXXRXXXXRXXXRXXXXXXX
Q9HAP2 919
XXXXXXXXXPRRPRXRXRXXXXKPXXXXXXXXXXXXXPXPPPXXXXXXPXRXXXXXXPPPPRXXPXRXXPPRRXXXXXXXXXXXXXPXRXXPPKKXXXXXXXXKXXXXXXXXXKXXXXXXXXXXXXXKXXXXXXXXXXXKXXXPKXKXXKXXKXXXRXKXRXXXXXXRXXXXXXXXKRKXPXXXXXXPXXXXXXXXXXRRPXXXXXXXKXXKXRXXXXXRXXXKXRXXXKKRXXXXKXXXXXXXXXXXXXXXXXKXXXXXKXPXPXXXXPXXXXXXXXXXXXXXXXXXXXXXXPXXXPXPRXXXXXXXXXXXXPXXXPXXPXXXXXXXXXPXXXXXXXXRXXXXXXXPXXXXXPXPXPXXPPXXXXXXPXXXXPXXXXPXXXXXPPXXPXXXXXXXXXXXXXXRXXXPXXXPXXXXPXXPPXXXPXPXXPXXXXPXXXPXPXPPPXXPXXPXXPPPXXXXXPPXPPXXXXPXKXXXXXKXPXXXXXXXXXXXXXXXPXXXXXXXXXXXXXXXXPXPXXXPXXXXXXPXXRPPXPRXXXXXPKPXXXXXXRPKXPXKXXPXPKPXPXXXXXKXXRXXPXXXXXXPXXXXXXXXPXKRXXXXXXXXXXXXXXXXPXXXXRXPXXPXXXXXXXXXXXXXXXXXPPXPXXRXXPXXXXXPXXKXXXXPXXXXXPXXXXXXPXRXXPXXXXXXPXXXXXXPXPXXPXXXXXXKXXPKXXXXXKXRXXKXXXXXXKRRXXXKXXXXXXXXXXXXXXKXXXXXXXXXKXXXXXXKXXXXRXXXXXXXRRXRXXXXXXXXXXXXXXXXXPXXXXPXXRRXXXXXKXXXXXXXKXRXXXXXKXXXXXXXXKPXXXXXKXXXXXXXXXXXXRXXXXXXXXXXXXPXXRPXXXXXXRXXXXXXXXXXXPXXXPXXXXKXXXRXXKRXXXX
Q9HBI5 128
XXXXXXXXXRXXKRXXXXXXXRXXXXXXXXXKXXXXXXXKXXXXXXXXXXXKRXXXXXKXXXXXXKXXXXRXXPXPRPXXXXXXXRXXXXXXXXXPKXXXXXXXRXPXPXXXXXXXXXXXXXXXXXXR
Q9NRG4 433
XRXXXXXXXXRXXXPXKXRXXRXXXPXXXXXXXXXXPXXXXXXXXXXRXXXXXXXXXRKXXXXKXXRXKXXXXXXXXXXKXXXPXXKXXXXPXXXXXXXXXPXXXXRXXXRXXXKXKXXPXRXPXXKXXXXKXXXXXXXKXXXXKKXXXXXXXXXXXXXXXKXXXXPXXXXXXXXXXXXXXXXXXXXXXXXXXXXXXXXPXXXXXXXXXXPXXXXXXKXXXXXXRXXXXXKPXXXXXXXXXXXXXPXXXRXXRXRXXXXXXXXXXXXXXKXKXKXKXXXRKXXXPPKXXXXRXXXRXXRXXXXXXRRXKXXKXPXXXXXXXXXXXXKXXXXXXXXXXXXXXXXXXXXXXXXXXXXXXXXXXXXXKXXKPXXKXXPXXXXXXXXXXXKXXRXXXXXXXKXXXXKXXKKXXXXXXXXXXKXXPXXXXXKXXXXXX
Q9P0K1 906
XXXXXXXXXPXXXXXXXXXXPPXRXXXXXXXXXXXXXKRKXXRXXXRXXXXPXRXXXRXXXXXXXRXXXXXXRXRXXXXXPXXXXXXXXXXXXXXXXXXXXXXXXXXXXXXXXXXXXRXXXXXXKXXXXKXXXXXXXXXXXRXXPXXXXXXXXXXXXXXXXXXXXXXXXXXPXXXXXXXXXXXXXXXXKXRXXXXXXXXXPXXXXXXXXXPXKXXXKPRPKRXKRXXRRXPRXXXXXXKXXXXXXXXXXXXXKKXRXXXXXXXXXXKXXXXXXXXXXKXXXKXRXXXXXXXXXXXXXKXXXXXXPXXXXRXXXKXRRXXXKXKXXXXXXXXXXXXXXXRXXXXXXXXXXXXXKXXXXXXXXKXXXXXXXXXXXXXXXXXXXXXKRKXXXXXXKXXXXXXXXXXXXXXXXXPKKXXXXXXXXXXXXXXXXXXXXXXXKPXKXXXPPXXXXXXXXXXXXXXXXXPXXXXXXXXXXXKKXXXXXXXXXXXXXXXKKXKXXPXXXXXRXXXXXXXXRXXXXXXXXXXXPXXXKXXXXXXXXXXXXXXXXRXKXRXRXXKXXXXXKXXXXXKXXXXKXXXXXXXKXXXXKXKXXXXXXXKRXXXXXXXXXXXXXXXPRXXXXXXXXXXXXXXXXXRXXXXXXXXXKXXXXXXXXXXXXXXPXXPXXXXXXXRXXPXXXXXXXXXXXXKXXXXXXXXXXXXXXXKXXXXRXXXXXXXXXXXPXXXXXKXXXXXXXXXXXXXXXXXXXXXXXXXXXXXXXXXXXXXXKXXRXXRXXPXXXXXKKPXXXXXXXXXXPPXXXXXXXXXXKKRXXXXXXXXXXRXPXXKXXXXXXXXXRPRXXXXXXXXXXXKKKXRXKRXRPRXXXXXXXXPXKXPXXXXXXXXXXRKXPXPXPPXPXXXKKXXRXXXRXXXXXX
Q9P2U7 560
XXXRXXXXRKXXXRXXXKXXRXXXKRXXXXXXXXXXXXXRPXXXXXRXPPXXXXXXXXXPRRXXXXXXXXXXXXXXXXXRXXXXXXXXXXXXXXXXXRXXXXXXXKXXXXXXPXXXXXXXXXXXXXXXXXXXPXXXXXXKXXXXRXXXXXXXXXXXXXXXXPXXXRXXXXXXXXXRXXXXXXXXXXXPXXXXXXXKXXPPXXRXRXXXXXXXXXXXXXXXXXPXXXXXXXXXXXXXXXXXXXXXXXXXXXXXXXXXXXXPXXXPXXXXXXRKXXXXXXXXXXKXXXPXXKXXXPXRRXXXXXPXXXXXXXXXXRXXXXXXXXXXXPXXXXXXXXXXXXKXXXXXXXPXXXXXXXXPXXXXXXXXXRXRRXXXXXXXRKXXXXXXXXXXXXXXXXXXXXXXKXXXXXXXXXXXXXXXXXXXXXXXXXXXXXPRXXXXXXXXXXXXXXXXXXXXPXXXXXXXKXKXRXXXXXXXXXXXXXXXXXXXXXXXXXXXXKXPXXXPXXXXXXKXXXXXXXXXXXXXXXXXXXXXXPPXXPPXPPPXXXXXXXXXXPPRPPPPXRXX
Q9UEG4 869
XXPXXXXXXPXXXXPXXXPXXXXRXXXXXXXXXXPRXXXXXXXXXXXXPXXXPXXKXXXXXXXXRXXXXPXXPXXPPXPXXXXXPXXXXXPXXPPXPXXXPXPXXXXKXXXXXXXXXXXXXXXXPPXXPXXXPXXRXXXXXRPXXXXKPXXXXXXXKXXXXXXKXXRXXRXXXXXRPXXXXXXXKXXXXXXXXXXXXRXXXXXKPXKXPXXXKXXXXXXXXXXXXRXXXXXKPXKXXXXXKXXXXXXXXXKXXRXXXXXKPXKXXXXRRXXXRXXXXXXXXXXXXXXKPXKXPXXXKRXXXXXXXXKXXKXXXXXKPXRXXXXXKXXXXXXXXXXXXRXXXXXKPXXXXXXXKXXXXXXXXXKXXRXXXRXXPXKXPXXXKXXXXXXXXXRXXRXXXXXRPXKXPXXXKXXXXXXXXXXXXRXXRXXRPXXXXXXXKXXXXXXXXXRXXRXXXXXKPXKXXXXXKXXXRXXXXXXXRRXXXXXKPXKXPXXXKXXXXXXXXXXXXRXXXXXXXXXXXXXXKXXXXXXXXXXXRXXXXRXKXPXRRXXXXXXXXXXXPXXXXPPPXXKPXKXXXXXKXXXXXXXXXXXXRXXXXXXPXKXXXXXXXXXXPKPPXXRXPRXPXRXXXXPXXXXXRXXXPXXPXKPPXXXXXXXXRRXXXXXKXXXXXXXXXXXXXRXXXXXXXXXXXXXKPXXXPXXRXXXXXXXXPXPXXXXKPXKXPXXKXXXXXXXXXXXXXKXXXXXKXXXKXPXXXKXXXXXXXXXRXPXXXRPXRXXXXRXXXXXRXXXXRXXXXXXXXKPPXPXXPPPXXXXXXXXXXXXXXXPXPXXXXXXXXXXXPKXXXXXKPXXXPXXXXXXXXXXXXXXXRXXXPXXXX
Q9Y243 479
XXXXXXXKXXXXXKRXXXXKXXRPRXXXXKXXXXXXXXKXKPXXXXXPXPXXXXXXXKXXXXKXXRPKPXXXXXRXXXXXXXXXRXXXXXXPXXRXXXXXXXXXXXXRXXRXXXXRXXXXPXXXXXXXXXXXXXXXXXXXKRKXXXXXXXXKXXXKXXXXKXXXXRXKXXXKXXXXKXXKKXXXXXKXXXXXXXXXXRXXKXXRXPXXXXXKXXXXXKXRXXXXXXXXXXXXXXXXXXRXRXXXXXRXRXXXXXXXXXXXXXXXXKXXXRXXKXXXXXXXKXXXXKXXXXXXXKXXXXXXXXXKXXXXXPXXXXPXXXXXXXXXRXXXXXXXXXXXXXXXXXRXPXXXXXXXKXXXXXXXXXXKXPRXXXXXXKXXXXXXXXKXPXKRXXXXPXXXKXXXRXXXXXXXXXXXXXXKKXXPPXKPXXXXXXXXRXXXXXXXXXXXXXXPPXKXXXXXXXXXXXXRRPXXPXXXXXXXXRX
A0A075B6S9 117
XXXRXPXXXXXXXXXXXPXXRXXXXXXXXPXXXXXXXXXRXXXXXRXXXXXXXXXXXXRXKPXKXPKXXXXXXXXXXXXXPXRXXXXXXXXXXXXXXXXXXPXXXXXXXXXRXXXXP
A0A0B4J1U3 117
XXXXPXXXXXXXXXXXXXXXXXXXXPPXXXXXPRXRXXXXXXXXXXXXXXXXXXXXXXXPXKXPKXXXXXXXXXPXXXXXRXXXXKXXXXXXXXXXXXXXXXXXXXXXXXXXXXXXX
A0A539 114
XXXRXXXXXXXXXXXXXPXXXXXXXXPRXXXXXXXXKKXXKXXXXXXXXXXXXXKXXXKKPXXXXXXXXXKXXXXXXXXPXRXXPXXPXXXXXXXXXXXXXPXXXXXXXXXXXX
A0JLT2 244
XXXXXXXXXXXXXPPPPPXXXXXXPXKPPPPPPPPXXXXPXXXPPPXXXXXPPXXXKXXXXXXPXXXXRXXPXXXXXXXXXXXXXXXXXXXXXXKXXXKKXKXKXXXXXPXXPXXXXXPXXXXXXXXRXXXXKPPXXXXXXXPXXXXXXXXXRXXXXPXPXXXRXXXXXPPKKKXKXKXKXXRXXXPXPPXXPXXXXXKKKKKKKXXXPXRKRKKKXKKKKKXRXXPXXPXXXXXXXXXXXXXR
A6NGN4 478
XKXXXRXPPRXXXXXXRXXXRXXXXXXXXXXXXPXXXXPPXXXXXXXRRRXXXXKXXXXXXPXRRXPXRPXXKXPXXXXXXXXXXXXXXXXXXXXRPRRXKXXXXXXXXXXXXXXXXXXXXXXRXXXXXXKRXKKPXXXXPRXRXRXPXXXXXXXXXKXRXXXXXXXXXXXXXKXRKXXXXXXXKKXKXXXXPXRXXRXXXKXXXXXXXXXXXXXXKXXXPXXXXXXPXXXXXRXXXKXXXXXXXXXRXXXPXXKKXXXXXXXXXXXKXXXXXKXXXXXXXXXXXXXXXXXXXXKXXXKXXXXXXXXXXXXXXKXXXXXPXXXXXKXXXXXXXRXXXXXXXPXXXXXXKXXXXXXXXXXXXXXXXXXXXXXXXPXXXRXXXXXXXXXXXXPXXXXXXXXXXXXXXXXKXXXXXXXPXPRXXXXXXXXXXXXRXXXXRXXXXKRXRXXRXPKRXXXXXXXXPXXXXRXXXXXXXXXXXX
A8MTA8 275
XXXXXXXXPXXXPXXPXXXPXXXXXXPXXRXXXXXXXXXXXXXXXRXPPXXXXPPXXRXXXPPXRPPRXPXXPRXXXPXRRXXXRXXXXXXPXXXXXXPRXXXXXXKXXXXXXXXXXXXXXXXXXKXXXXXXPKXXKXRKXXXKXXXPXPXXXXXXPXXXXXXXXXPXXXXXRXPRKXXXXXXXXXXPXXRXXXXXXXPXXXXXXXXXXXXKXXPXXXXXPKXXPPXPRXXPXXXXXXPXXXXXXPXXKXXXXXXXXXXXXXXXXXXXXXKXXXX
E5RQL4 147
XXXXRXXXRXXXXXXXXXXXXRKXXXXXXXKXXXXXKXXKKXPXXXXXXXXXXXXXKRXXXXXXXXXXKXXXXXXXXXXXPXXXXXXXXXXXXPXKRXXXXRRKXXXXXXRRXXXXXXPXXXXXPXXRXXXXXXXXXXXXXXXXXXX
E9PKD4 350
XXXXXXXXXXXXXXKXXXXXXXXXXXXXXRXRXXXXXXXPXXXXXXXXXRXXKXXXXXXXXXXXXXXXKXXXPXXXXXXXXXXXXXRXRRXXXRRXXXXKXXXXXXXXXXRXXXXKXRXKXRKXKXXXKXXRXXKXXXKRKXXKXXXRKXXXKXRXXXXKXRXXXXXXXXXKXXXKXXXXXXXXXXRXXXXRRRXXXXXRXKXXPXXRKPXXXRXRXXXXXXRXXXXXPXXPXXXXXXXKXRXXXXPPPPXXXXXXXXXXXXXKXPXXRXXXPXPPXXXXXXKXPPXXXXXPXPPXXXPXXXXXXKXPXXXXXXPXPPXXPPXXXXXXKXPPXXXXXXPXXPXRXXXXRX
F5H4A9 247
XXXPXXXXXXXXXXPXPPPXXPXXXXXXXXXXXPXRXXXXXXXXXXXXRXRXXXXXXXXXXRXXKXPXXXXXXXXXXXXRKXXXXXXXXXXXXXXXXXXRXXXPXPRRXPRXXXRPXXRPXPPXXXXPXXXXXPPXXXXXXPXXXRXXXXXXXXXXXXXXXXXXRXRXXXXRXXPXXXXXXXXRXXXPXXXXXPXXXXXKXXPXXXXXXRXXXXXPXXXXXPXXXXXRPRXXXXXXPXXXXXRXPXX
O43364 376
XXXXXXRXXXXXXXXPXXXXXXXXXPPXXXXXXXXXXKXXXXXXXXXXPPPXXXXXPXXXPXXXPRXXXXXRPKPXPXXXRXXPXPXXXXXPPXXPXXKXKKXXKKXXXXPXXXXXXXXXXXXPXXXXXKXXXXXXXXXXXXXRRXRXXXXXXXXXXXXKXXXXXKXXXRPRRXXXXXXXXXXXRXXKXXXXXRRXKXKRXXXXKXXXXXXXKXKXXXXXXKXXXXXXXKXXXXXXXXXXXXXXXRXXXXXXXXXXXXXXXPXXXXXXXXXXPXXPXXXXXKXXKXXXXXXPXXPXXXXXXXXXXXXXXXXXXPXXXXXPXXXXXXXXXXXXXXXXXXXXXPXXPXXXXXPXXXXXXXXXXXXXXXXXXXXXXXXX
O43692 258
XXXXXXXXXXXXXXXXXXXXXXXXXXXXXXXPPXXXXXXXXXXXKXXXXXXXXPKXRRKRXXXXXXXXXXXXXXXXXRXKXXPPXXXXXXXXXXXXXXKXXXXXXXXXXXXXXPXXXXRXXXXXXXXRXXRXRXXXXXXKPXXXXXKXXXXPXPXXXXPRXPXRXXXPXXXXXXXXXXXXXXRXXXXXXXXXXXXXXXXXXRRXXXXXXXXXPKXXXXXXXPXKXXXPXXXXPPXXXXXXXXXXXXPXXXXXXXXXXK
O43708 216
XXXXKPXXXXXXRXXXXXRXRXXXXXKXXXXKXXPXXXXKXRXXXXXKXXXXXXPXKXXPXXKXXXXXXXXXXXXXXXXXXXRPXPRXXPXXPKKRXXXRXXXXXXXXXXXPXXXXXXXKXXXXXXXXXXXXXXXXXXXXXXXXXXXXXXXXXXXXXXXXXXXXXXXPXXXXXXRXKXXXXPXPXXXXXXKRXXXXXXXXXXXPXRXPXXPXXXRX
O43823 692
XXXXXXXXXXXXXXPXXXXXXXXXXXXXXXXXXXXXXXXXXXXXXXXXXXXXXXPXXXXXXKXXXXXXXXXXPXXXXXXXXPXPXXXXXXXXXXKXXXRXXXXXKXXXRXXXXXXXXXXXXRXXXXRXXPXXXXXXRPXXPXXXPXRPXXXXXXXXXXXXXRXXXXXXXXXXXRXPXRXRXXXXXXXRXRXXXRXXXRXXPXXXXRXXPXXPPXXXXXPXXXPXXXXXXXXXRXXXXPXPXRPPPXXXXXXXXPXXXXXXXXXXXXXXXXXPXXXXRXXPRXRXRXRPKRRXXXRXXPXXXXRKRKXXXXXXXPXXKXXRXXXXXXXXXXXXXXXXXRXXXXXXKXXXXXXXXXRXRXXKXXXXXXXKKRRXKXRRRXRXRXRXXXRXXXXXXXXKXRXXXXXXXXKXXXXKXXKXXXRXXXXKXPXKXXXXXXXXXXXRXKKXXKRRXXXXXKXXXKPKPXPXKXXXXXXXXKKXXXXXXXXXXXXXPXXPXXXXRXXXXXXXXXXRRXXXXXXKKXXXXXXKXXXXXRXXXKXXXKXXKXXXPXXXXXXXPXXXXXXXXXXXXKKXXPXXXXXXXXXXXXXXXXRXXXXXXXPXPXXXXXPXXXXXPXXXXXXXXXPXXXXXXXXXXPXXXXXXKXXPKXRXXXXXXXXXXXXXXXXXXXXXXRXXPXPXXXXXXXXXXXXXXKXXXPXX
O60241 1585
XXXXXXXXKXXRXXPXXPXXXXXXXXXRXXXXXXPXPXXXXXXXXXXXXXXXXXXXXXPXXXXXXXXXXXXPXPXKXXXXXRXXRXXXXXXXXXPRXXPXXXXXXXXXXXRPXPXXXXXXXXXXXXRPXXXXXXXXXXXXXXXXXXPXXXXXXXKXXXXXXXXXXPXXXPRXXXPXXXXXRXXXXXXXXXXXXXXXXXXXXXRXXXXXXRXXXRXXXXXXPXXXXPXXXXXXXXXXXXPXPPXXXXXXXXXXPXXPXPPXXXXXXXXXXXXXXXXXXRXXXXPXXXPKXKXXXPRXXXXPXXXXXXXXXPXXXXXXPXXXXXXXXXXXXXXRXRXXXXXPXXXXXXXPXRXXRPXXXXXXXPXXXXXXXXXXXXXXXRXXXRXXRXRXRXXXPPXXXXKXXXXPXXXXKXXXXXXXPXXXXXXXXXPXXPXXXXXXXXXXXRXRKXXXXXPXXXXXXXXXXXXRXXXXXXXPXXXXKXXPXXXXXXXXKXXXXXXXRRXRXXXXXXXXXXPXXXXXXXXKPXXXKRXPXXXXXXRXXXXXXXXXKKXXXXXXXXXKXPPXXXXXXXRRXXXXXXXXXXXXXPXXXRXXXXXXRXXXXXXRXXXXKXXRXXXXXXXXXXXRXXXXXXXRRXXXXXXXXXXXXXXRXXXXXXKRXXXXPXXXXXXRXXXXXXXXXXXXXKXKXXXXXXXXPXXXXXXRXXXXXXXXXXXXXKXXXXXXXXXXXXXXXXXRXPXXXXXXXXXXPXRXRRXXKXXXRXXXXRXXXPKXXXXXXXPXKPXXXXXXXXPXRXRXPXXXPPXPXXXXXRXXPXXPXXXXXXXXXXXXXRXXXXXXPPPRPPXXXXXRXXXXXXRPPXXPPXXPXXXXXXXXXXXXXXXPXXXXXXXXRXXXXXXXXXXXXXXXXXXXXXXXRXXXXXXXXXXXXXXPPKXXXXXXXXXPXXPXXXXXXXXXXXXXXXXXXXXXXXRXXKXXRXXXXXXXXXXXXXXXXXXXXXXXRXXXKXXXXXXXXXXXXXXXXXXXXXXXXXXXXXXXXXXRXRXRXXRKRXXXXXXXXPXXXXXXXXXXXRXKXXXXXXXXXXXXXXXXXXXXXXPXXXXXXXXXXXXXXXXXKXXXRXXXXXKXKKXRXXXXRXPXXXXXXPXXXXXXXPXPXXXXXXXRXXXXXXXXXXXXXPXXXXXXXXXXXXXXXRRXXXXXXXXXXXXXXXXXXXXXXXXXXRRXXXXXXKXXXXXXRXXXXXXXPXXXKXXXXXXXXXXXKXXXXXXXXXXXKXXXXXXPXXXXXXXXRXXXXXXXXPKXXXXXPXXXXXXXPXPXXXXXPXXXXPXXXXPPPPXXXXPXXXXXXXXXRXXXXXXXRPXXPXXXXXXXXXPRRXXXXXPXXXXXXXXXXPRXRPXXXPRRXXKXXXXXXXXPXXXXXXXXXXXXXPXXXXXXXPXXXXXXPPPPXPXXRXXPXPXXRXRXXPRXXPXXXXKXXXXXRKKXRXXXXXXXKXXXXRKRXXXXXXXXXXKXXXXXRXRXXXXXKRXKRXXXXXXXXXXRXXXXXKPXPXXRPXXXXXRRXXXXXXXKXXXXXXXPPKPRXRXXXXRXXXXXPXXPPXXXXXXXX
O60258 216
XXXXRXXPXXXXXXXXXXXXXXXXXXXXPXPXXXXXXRXXXXXXXXXXRRXXRXXXXXXRXXXKXXXXXXRRXXXXXXXXXKXXKXXXXXXXXXXRXRXKXXXXXKXXXXXKRXKXXXKPXXKXKXXXXXXXXXXXXXXXXXXXRXXXXXXXXXRXXRPRXXXRXRXXXRXXXXXKRXXXXXXPXPXXXXKXKXXXXXXXXPXRRXKRXRRPXPXX
O60543 219
XXXXRXXXXXXXRPXXXXXXXXKRXXXXPXXXPXRPXRXXXXXRXXRRXXXXXXXXXXXXKXXXXXXXXXXXXXXXXXXXXXXXXXXXXXXXXXXXXXXXXXXKXXKXXPXXXXXPXXXPPKRXXXXRXXXXXXRXXPKXXXXXXXXKXXXXXXXXXXXXXRXXXXKXXXRXXXRXXXXXXXXXXXXXXXXXXXXXRXXXXKXXRPXXRXXXKXRXXXX
O60676 142
XPRXRXXXXXXXXXPXXXXXRKXPKKXXXXXXRKXKPXXXXXXXXKXXXXXXXXXXXKXXXXKXXXXXXKXXXXXXXXXXXXXXXXXXXXXRXXXRKPXXXXXXXXXXXXXKXKRKXXXXXXXXXXPXXXXXXXXXKKXXXX
O76039 960
XKXPXXXXXXXKXXXXXXXXXXXXXXXXKXRXKXXXXXXXXKKXKXXXXXXXXKXXXXRXXKXXRXXKXXXXXXXKXXXRRRXKXXXXXXXXXKXXXXXXXXXPXXXPPXKXKXXXXXXXKXXXXXXKXXXXXRXXKPXXXXXXXXXXXKXXXXXXXRXXXXXXXXXXXXXXXXRXXRXPXXXXXXPXXKXXXXXXXXXXXXXXXXXXPXXPXXXXXXXXXXXXKXXXPXPXXXXKXXXXXPRXXXXRXPXXXXPXXXXRRXXXXXXXXXXXXXKXXXKXXPXXRXXXXXXXXXPXXXXXRXXXRXPXRXXKRKPXXXXXXXXXXRXXXXKXXXXXXXXRXXXKXXXXXXXXXPRXXXXXPXXXXXXXXXXXXXXXXPXXXKXXXXXXXPXXXXKXXXXXXXPXXXXPKXXKXKXXXXXXXXPKPXXXPXXKXXKXXXRXXXXRXXXXXXXXXKXXXXXPXXKXXRXXXXXXXPXXXRXPXXRXKXKXXXXXXXXKXXXXXXXXRXXXXXPXXXRXXPXXXXXXXXPXXPXPXRXXXXRXXXXPXXRXXRXXXXXXXRRXXXRXXKXXXXXKXPXXXXXXXXXXXXXPXXXXXXXXXXXXPXXXXXRPXRXXXXXXRXKXRXKXXXXXXXXXXXXXXRXXXXXXXXPXPXXXXPPXXXXXRXXXKXXXRXXXXXXXXRXKXXXXXXXXPXXXXXXXPKXXRXXXXXPXPRRXXXXXRXPXPRPXXXXXXXXXXXRXXXXPXXXXXXXXXXKRXPXXXPXKXPXXXXXXXXXKXKXKXXXXRXXKKKKKKXXXXPXXXXPXXXXXXKXXXXXXXPXXRPKXXRPXKXXXXXXXXXPXKXXRKXXXXXXXXXXPXXXXPRXXPXXXXXXKXXXXXXRXXPXXXXXXXXXXXRXXPXPKXRPXXXXPXXXXPXXXXXXXXRXXXXXPXXXXXXXXKXXPXXXPXXRXXRXRXPXXXXXKXXXX
O95707 220
XKXXXXXXXXXKXXXXXXXXPXXXXRXXXXXRXXXKRXXPRXXPXXRXXXXXRKXXXXXXXXRXKRKXKKKKXKXXXXRXRRXXRXXXXKPXXXRXXXXXPXXXXXKXXXRXXXXXXKPXXXPXXXXXKXXKXXXXXXXXXXXKXKXPXXXXXXXXXXXXXKXXXKXXXKXXRXKXXPKXXXXXXXXXXXXXXXXXXXKXXXRXXXRXXKKXKXKXXXXX
O95810 425
XXXXXXXXXKXXXPXXXXRXXKPXXPXPXPXXXPXPXXXXXXXXXXXRXXXXXXXXXXXXXXXKXXXXXXXXXXXXXKXXXRXXXXXXXXKXXXXXXXKXXKXXXXXXXXXXKXXXKXRKXXXXXRXXKXRXXRXXXXXKRXXXXXXXXXRRXXXKXXXXXXXXXXPXXXXXKXPXXXXXXXKXXXPXXXKXXXXXXXXXXXXXXXXXPXXXXXXXXXXXXKXXXXRXXKXKRXXXKKXXXXKKXXXRXXXXKKXXKXXXKXXXXXRRXKXKKXXXXXXXKXXXXKXXPXKXXPXXXXRKKXRXXXXXXXXXXKXXXXPXXXXXPXXXXXXXXXXXXXXXXXXXXXXXXXXXXXXXXKXXXRXXXXXXXXXXXXXXXXXXXXXXXXXXXXXKXRXXXXXXXXXXXXXRXXXXPXXPXXXXXXXXX
P02778 98
XXXXXXXXXXXXXXXXXXXXXXPXXRXXRXXXXXXXXXPXXPRXXXKXXXXPXXXXXPRXXXXXXXKKKXXKRXXXPXXKXXKXXXKXXXKXRXKRXP
P03971 560
XRXXPXXXXXXXXXXXXXXXXXXXXRXXXPXXXXXXXXXRXXXXXPPXXPXXPXXXXXXXXXXXXXXXPXRXXXXXXXXXXXXXXXXXRXRXXPRXXXXXXXXXXXXRXXXXPXXRRXXXXXRXPXXXRXXXXXXXXXXXXPXPXXRXXXPPPXXXXPPXXXXXXXXPXPXPXXXXXRXXXPXXXXXXPXRXXRXXXXXXXRPXXXXRXXXXXXXXXPRXXXXRXXXXRXXXXXXXXXXRXXXRXXPXXXXXPRXXPXPXPXXXXXXXXPXPPPRPXXXXXXXPPXXXPXXXXXXRXXRXXRXPPXRXXXPRXXXXPXXXXXXPXXXXXXXXPXXXXRXXXXXXPXXXXXRPXXXXXXXPXPXXXPXXXPXXXXXXRRXXXXXXXXXXXXRXXPXXPPXXXPXXXRXXXXXPXXPXXXXXPXRXXXXXKXXXXXRXXXRXRXPRXPXRXXRXXXXXXXXXPXXXRXXXXXXRXXRXXXXPXXXXXXXXXXXXXXPXXXRXPRXXXXXXXXXKXXXRXXXXXRPPXXXPXXXXXKXXXXXXXXRXXXXXXPXXXXXXXXXR
P11362 822
XXXXKXXXXXXXXXXXXXXXXRPXPXXPXXXXPXXXPXXXXXXXXXPXXXXXXRXRXRXXXXXXXXXRXXXXXXXXXRXRXXXXXXXXXXXXPXXXXXXXXXXXXPXXXXXXXXXXXXXXXXPXXXXXXXXXXXXXXXKXXXXXKPXRXPXXPXXXXPXKXXKKXXXXPXXKXXKXKXPXXXXPXPXXRXXKXXKXXKPXXRXXXXKXRXXXXXXXXXXXXPXXKXXXXXXXXXXXXXXXXXXXXXXXXRXPXRPXXXXXXPXXKXXXXXXXXXXXXKXXXXPXPXXXXXKXXXXXXXKXXPXXXPXXXXXKXXXXXXXXKXXXXXXXRXXXXXXXXXXXXXXXXXXXXXXXXXXXXXXXXXXXRPXXXXXPXXXXXXXXXXXXXXXXXXXXXXXXXKXKXXXKKXXXXXXXXXXKXXKXXPXRRXXXXXXXXXXXXXXXXXXXRPXRXXXXXXPXXXXXXXXXXPXXPRXXXPRXRXXXXKPXXXXXXXXXXXXXXXXXXKXKPXRXXKXXXKXXKXXXXXKXXXXXXXXXXXXKXXXKXKXXXXXXXXXXXXXPXXXXXXXXXKXXXRXXXXXRRPPXXXXXXXPXXXPXXXXXXKXXXXXXXXXXRXXXXXXXKKXXXRXXXXRXXXXXXXXXXKXXXXXXXRXXXXXXXXKKXXXXRXPXKXXXPXXXXXRXXXXXXXXXXXXXXXXXXXXXXXXPXPXXPXXXXXKXXKXXXRXXKPXXXXXXXXXXXRXXXXXXPXXRPXXKXXXXXXXRXXXXXXXXXXXXXXXPXXXXXPXXPXXRXXXXXXXXXXXXXXXPXPXXPXXPRXPXXXXXXXXKRR
P19235 508
XXXXXXXXXPXXXXXXXXXXXXXXXPPPXXPXPKXXXKXXXXXXRXPXXXXXXXXRXXXXXXXXXXXXXXXXXPXXXXXXXXXXXXPXKXXRXXXXPXXRXXXRXXXXXPXXXXXXXXPXXXRXXXXXXXPRXXRXXXXXXXXXXXXPXXXXXRXXXXXXXXXXRXXPPPXXPXXXXXRXXXXXXXXXXXXXXXRXXXXXXRXXXXXXXXRXRXRXXXXXRXRXXXPXXXXXXXXXXXPXXXXXPXXXXPXXXXXXXXXXXXXXXXXXXXXXXXRRXXKXKXXPXXPXPXXXXXXXXXXXKXXXXXXXXXXXXXXXXXPXXPXXXXPPXXXXXXXXRXXXXXXXXXPXXXXXXPXXXPXXXXXXXXXXXXXXKXXXPRXPPXXXXPXPXXXXXXXXXXXXXXXXXXXXXXXXKPXPXXXXXXXXXXXXXXPXXXXXRPXXXXPXXPPXPPXXKXXXXXXXXXXXXXXXXXXXXXXXXXXXXXXPXXXPXXXXXXPXXXPXPPXXXXXX
P31391 388
XXXPXXXPPXXXXXXXXXXPXXXXXXXXPXXXXXXXXXPXXXRXXXXXXXXXXXXXXXXXXXXXXXXXXXXXXRXXKXKXXXXXXXXXXXXXXXXXXXXXPXXXXXXXXRXXPXXXXXXRXXXXXXXXXXXXXXXXXXXXXXXRXXXXXXPXRXXXXRRPXXXKXXXXXXXXXXXXXXXPXXXXXXXRPXRXXXXXXXXXXXPXPXXXXXXXXXXXXXXXXXPXXXXXXXXXXXXXKXRXXXXRXXXXXRRRXXKKXXRXXXXXXXXXXXXXXPXXXXXXXXXXXXXXXXXXXXXXXXXXXXXXXXXPXXXXXXXXXXRRXXXRXXXXRXXXXXXXXXXXXXPXXXXXXXXKXKXXXXXXXPPXPXXXXXXXPXPXRKRXPXXRXXXX
P40692 756
XXXXXXXXRRXXXXXXXRXXXXXXXXRPXXXXKXXXXXXXXXKXXXXXXXXKXXXXKXXXXXXXXXXXRKXXXXXXXXRXXXXKXXXXXXXXXXXXXXXRXXXXXXXXXXXXXXXXXKXXXXKXXXRXXXXXXKXKXPPKPXXXXXXXXXXXXXXXXXXXXRRKXXKXPXXXXXKXXXXXXRXXXXXXXXXXXXKKXXXXXXXXRXXPXXXXXXXXRXXXXXXXXRXXXXXXXXXKXXXXKXXXXXXXXXXXXKKXXXXXXXXXRXXXXXXXRKXXXXXXXXXXPKXXXPXXXXXXXXXPXXXXXXXXPXKXXXXXXXXXXXXXRXXXXXXXKXXXXXXXRXXXXXXXXPXXXXPXXXXXKXXXXXXXXXXXXXXXKXXXXXXXRXXXRXXKXXXXXXPXXKPXXXXPXXXXXXXKXXXXXXRXRXXXXXXXXXPXPXXXXXKXXXXXXXXXKXXXXXXXKRXPXXXXPRKRXRXXXXXXXXXXXXRKXXXXXXXPRRRXXXXXXXXXXXXXXXXXXXXXXRXXXXXXXXXXXXXPXXXXXXXXXKXXXXXXXKXXXXXXXXXXXXXXXXXXXXRXXXPXPXXXXXXXXXXXPXXXXXXXXXPKXXXXXXXXXXXKKKXXXXXXXXXXXXXXXXXXXXXPXXXXXXXPPXXXXPXXXXRXXXXXXXXXXKXXXXXXXKXXXXXXXXRKXXXXXXXXXXXXXXXXPXXXPXXXKXXXXXXXXKXXRXXXXPPKXXXXXXXXXXXXXXPXXXKXXXRX
P50748 2209
XXXXXXXXXXXXXXXXXXXXXXRKXXXXXXXXXXXXXKXXXXKXXXXPKXXXXXXXXXXXXXXXXXXXXXXXXXRXXXXXXXXXXXXXXXXXXXXXKXXXXXXRXXXXXXXXXXXKXXXXXXXXXXKXXXXXRRXXXXXXXXKXXXXXXXXXXXXXXXXXXXXXXXXXXXKXXXXXXXXXXXXXKKXXXXXKXXXXXXXXXXXXXXXXXXXXXXXXXXPXXXXXXXXXXXXKXXPXXXKKXXXXKXXXXXXXXKXXKKXXXXXXXXXXXXXXXXXXXXXXXXXXPXXXXPXXXXXXXXXXXXXXXPXXXXXXXXXXXKXXXXXXXXXKKXKXXXXXXXPXXXXXXXXXXXXXXXXXXXXXXXXXXXXXXXXXKXXPKXXXXXXXXXXXRXXXXXXPXXRXXRXXXKXRXXXXXXXXXXXXXXXXXXXKXKXXXXXXKXXXXXXXXXXXXXXXXXXXXXKXXXXKXXXXXXXXXXXXKXXXXXXXXXXXXXXXXKXRXXKKXXKXXXXXXXXXKXXXRXXXKXXXXXXXXXPXKXXXXXXXXXXXXXXXXKXXXXXXKXXXXXXXXXXXXRXRXXXXXRXXXKXXXXXXXXXXXXXXXXKXXPXXKXXXXPXXRRXXPXXXXXXXKXXXXXXRXXXXXXKXXXPXXXXXXXXXXXXXXKXXXXXXXXXXXXXXXKXXXXXXXXXXXRXXXXXXRXXXXXXRKXXXKXXXXXXXKXXXXXXXXRXXXKXXXPXXXPXXXXKXXRXXXRXXXXXXXXXXXXXXXXXXXRXXXKXXXXXXXXXXXKXXXXXXXXXXXXXXXXXXXKXXXXXXXPXXXXXXXXXKXXXXXXXPKXKXXXXXXKXXXXKKXXRXXXXRXXXXXXKXXXRXXRXXXKXXXPXXXXXXXKXXXXXXXXXXXXXXXRXXXXXXRXXXXXXXXXXKXXPPXXXXKXXXRXXXXXRXXXXXXPXXXKXXKXXRXXXXKXXXXXXKXXXXXXKXXXXKKXXXXXXXKXXKXXXXXXXXXXXXXXXXXXXXXXXXXXXRXXXXKXXXXXXXKXKPXXXPXPXXXXXRXPXXXXKXXRXXXXXXXXKXXXXXXXXXRXXKXXXXKXXXKKXXXXXKXXXXXXXXKXXXXXXXKXXXXXXXXXPXXXPXXXXXPXXXXXXXXXXXXXXXPXXXXXXXXXXKXXXXXXXXXRXXXXXXXXXXXKXXXXXXKXPXXXXXXXXXXXXXXXXXXXXXXXPXXXXXXXXXXPXXXXKRXPXXXXXXPXXXXXXXXXXXXPXXXXXXXXXXXXXXXXXXXXXXRXXXXXXXXXXXXXXXXXXXXXXXXKXXXXXXXXKXRXXXXXXKXKXXXXXRXXXXXXXXKXXXXRXXXXXXXXXXXXXXPXKXXXXXXXKXXXKXXXXXXKXXXXXXXXXXXXXXXXXXXXXXKXRXXXXXXXXXXRXXKXXXXXXPXXRXXXXXKKXXXKXXXXXXXXXXXXXXXXXXXXXXXXXXXXXXXXXXXXXXXXXXXXXXXXXXXXXKRRXPKXXXKXXXXXPXXXXXKXXXXXXXXXXXKXXPXXXXXXXXXXKXXXRXXXKXXXXXXXXXXXXXKXXKXXRRXXPPXXXXXXXXXXXXXXXPXXXXXRXPXXXXXXXXXXXXXKXXXXXXXXXXXPXXXXXXKXXKXXXXXXXXXXXKXXXXKKXKPKXXKXXXXKXXXXXXKXXXKXXXXXXXXXXXXXXPXXXXXXXXXXXXXXPXXXXKXXXXKXXXXXXXRXXXXXPXXXXKRXKXXXXXKKXXXXXRRXXXXXXXXXXKXXXXXXXRXXXKPXXXXXXXXXXPXXXXRXXXXXXXXXPXXXXXXKXXXXXXXXXXXKXXXXXXXKXXXPXXKPXXKPXXXXXXXXXXXXRRXXXXXXXRPXXXXXRXXXXXXXXXXXXXXXXXXXXXXRXRXXXXXXXXXXKXXXXXXXKKPXXXXKXXXRXXXXXXXXXXXXXPXXXXXXXXXPKXXXXKXXXKXXXXXXXXXRXXXXXXXXXKXXXXXXXXXXXXKXXXXXXXPXXRKXXKXXXXXXXXXXXPXXXKXXXRXXXXPXXXXXXPXXPXXXXXXXXXXXXXXXXPXXXXXXXXXXXRXXXXXXXPXXXXXXXXXXPXXXKRXXXXKXXXXXXXPXXXXKXXXXXXXXXXXXXXXXXXRXXXXXXXXXKKXXXXXXKXKXXXXXKXXXXXXXXXXXXXXXXXXXXXXXXXXXXXXXXXKXXXKPXPPXXXPXXXXKXXXXXXX
P51636 162
XXXXXXKXXXXXXXXXXXXXXXXXXXXXXPXKXXXXXXXRXPXRXXXXXKXXXXXXXXXPXXXXXXXKXXXXXXXXXXXXKXXXXKXXXXXXXXPXXXXXXXXXXXXXXXXXXXXXPXXKXXXXXXPXXXXXXKXXXXXXXXPXXXXXXRXXXXXXXXXXXX
P56696 695
XXXXPPRRXXXXPPPXXXPRXXXXXXXXXXXXXXXXXXXXXPRRXXXXXXPXPPXXPXPXPXXXXXXXXXXRXXXXXKRXRRXXXXXXXXXXRPRXXXXXXXXXXXXXXXXXXXXXXXXXXXXXXXXXXXXXXXXXXXXXXXXXXXXXXRXXXXXXXXRXRXXXXRXRXXRKPXXXXXXXXXXXXXXXXXXXXXXXXXXXXXXRXXRXXXXXRXXRXXRRXXXXKXXXXXXXXXXKXXXXXXXXXXXXXXXXXXXXXXXXKXXXXXXXXXXXXXXXXXXXXXXXXXXXKXPXXXXXRXXXXXXXXXXXXXXXXPXXXXXXXXXXKXXXXXRXKXXXKRRXPXXXXXXXXXRXXXXXXXRXXXXXXXXXXXXXXPXXRXXXXXXXXXXRXRXXXXRPXXXRRXPXPXXXPXRXPPXXXXXRPXXXXXXPXXXXRXXXKXRXRXXXXXRRXXPXKXXXXPPXXPXXPXXXXXXXXXXPXKXXKXXXXXXRXRXRXXXRXKPRXXXXXXPXXXXXXXKXXXXXXXXXXXXPXXKXXXRXXRXXKXXXXKRKXKXXXRPXXXKXXXXXXXXXXXXXXXRXKXXXXRXXXXXXRXPXXRKXRXKXXKXPXXXXXXXXXXXXXRXXKXXKXXXXXXXKXXXXXXXXXRXXRXXXXXXXXXXXXPXXXPXXXXXXXXPXXXXXXXXXXXXXXXXRXXXXXXX
P59536 307
XXXXXXXXXXXXXXXXXXXXXXXXXXXXXXXXRXXXRXXRXXPXXXXXXXXXXXRXXXXXXXXXXXXXXXXXKXXXXXXXXRXXXXXXXXXXXXXXXXXXXXXXXXXXXKXXXXXXXXXXXXKXRXPXXXPXXXXXXXXXXXXXXXXXXXXXXPXXXXXXXRKXXXXXXXKXXXRXXXXXXPXXKXXXXXXPXXXXXXXXXXXXXXXRRXXXRXXXXXXXXXXPXXXXXXRXXKXXXXXXXXXXXXXXXXXXXXXKXXXXXXXXXXPXXXXXXXXXXXXPXXXXXXXXKXRXXXXXXXXXXRXXXXX
P61353 136
XXKXXKPXKXXXXXXXRXXXRKXXXXKXXXXXXXXRPXXXXXXXXXXRXPRKXXXXXXKKKXXKRXKXKXXXKXXXXXXXXPXRXXXXXPXXKXXXXKXXXRXPXXKRKXRRXXKXKXXXRXKXXKXKXXXXKXRX
P62328 44
XXXKPXXXXXXKXXKXKXKKXXXXXKXPXPXKXXXXXXKXXXXX
P80365 405
XXRXPXPXXXXXXXXXXRXXXXXXRXXXRXXRPXXXXXXXXXXXXXXXXRXXPPPXXXXXXXXXXXXXXXRXXRPXRXPXXXRXXXXXXXXXXXXKXXXKKXXXXXXXXXXXXXXXXXPXXXXXRXXXXPRXRXXXXXXXKPXXXXRXXXXXKXXXXXXXXXXXXXXXXXXXXXXXXXXXPXXXXRXXXXXXXXXXXXXXKXXXPXXRXXRXRXXXXXXPXXXXPXPXXXXXXXXKXXXXXXXXXXXXXXXPXXXKXXXXXPXXXKXXXXRXXXXXXKRKXXXXXXXPXXXXXXXXKXXXXXXXXXXXXXXRXXXXXXXPXXXXXXXXXXXXRPRRRXXPXXXXXXXXXXXXXXPXXXRRRXXXXXXXXXXXPRXXXPXXPXXXPPXXXXXXPXXXPXPXPXXXR
Q12893 351
XXRXXPXXRXXXXXXXXXXXXXXKXXXXXXXXXXXXXXXXXXXXXXXXPXXXXPPXXXXXXXXXXXXXXXXXXXXXXXXXXXXXXXRXXXPXXXXXXXXXXXXXXXXXXXXXXXXXXXXXXXXXXXXXXXXXXRXXXXXXXXXXXXXXXKXXXXXXXXXRXPXXRXXXXPXXXXXXXXXXRXXXXXXXPXXXXXXXXXXXXXXXXRXXXRXXRXRXXXXXXXXXXXXXPXXXXPXXXXXXXXXXXXXXKXKXXXKXXKRXXXXXPXXXXXXXPXXXPXXXXRRRXXXXKXXXXRXKRXXXXXXXPXXXXXXXXXXXKXXXPXPXXKXPXPPXKXXXPXXXXXXXXXXPPXX
Q13145 260
XXRXXXXXXXXXXXXXXXXXXXXXKXXXRXXXXXXXXXXXXXXXKXXXXXXXXRXXXPXXXXXPXXXXXXXXXXXXXXXXXXKXXRXXXXXXXPXXXXXXXXXXXXRXXXXXXXPPRXXXXXXXXRXXXXXXRXXXXKXXXXXXXKXXXXRXXXXXXPXXXXXXXXXXXXXXXRXXRXXXKRXXXXRXXXXXRXXXXXXXXXXKKXXXXKXXXXXXXPXXXXXXXXXXXXKXRXXXXXXXKXXXXXXXXXXXXXXKXXXX
Q13309 424
XXRKXXXXXPXXXXXXXXXXXXXXXXXKXXXXXXXXXXXXXXKXXPXXXXXPXXXXXXXXXPXXPPRKRXKXKXXXKXXXXXRRPKXXRXXXPXXXXXXXPXXXXXXXXXXXXXPXXXKXXXXXKRXXRXXXXXXXXXXXXXXXKXXXPXXXXRXXXXXXXXXRXPRXXXXXPXXXXXXPXRXXXXXXXXXXXXXXXXXXXXXXXXKXXXXXXXXXRXXXPXXXXXXKXXXXXRXXXXXXXXXXXXXXXXXXXXXXRXXXXXXXXXXXXXXKXXXXXXXXXXXXXXXXXXXXXRKXXXKXXXXXXXRRXPXXXXXXXXXXXXXKXXXXXXXXXXXXXXXXXXXRXXXXXPXXXXXXXXXPXXKXXXXXXXXPXXXXXXXKXXXPXXXXXXXXXXXXXRPXXXXKKXXXXXXXKXRXXXXKPXXX
Q13336 389
XXXXPXXXRXXXPXXXRXXXXXXPXXXRRXXPKXXXXXXXXXKXXXXXXKXKPXXXXXXXXXXRXXXXXXXXXXPXXXXXXXXXXXXXXPXXXXXXXXXXXXXXXXXXXXXXXRXXXXXXXXXXXXXXXXXXXXXXXXKXXXXXXXXXPXXXXXXXXPXXXXXXXXXXXKXXXPXXXXPXXXXXXXXXXXXXXXXPXXPXKXXXPXXXXPXXXXXXXXXXXXXKXXPXXXXXXXXXXXPXXXXXXXXXXXXXXPXXXXXXXXXXXXXXXXXXXXXXPXXXXXXXXXXXXXXXXXXXXXXXXXXXXXXXXXXXXXXXXXXXXXXXXXXXXXXXXXXPXXXXPXXXXXXXXXXXXXKXXXXXKXPXXKXXXPXXXRXXXXXXKKRXXXXPX
Q13488 830
XXXXXRXXXXXXXXXXXPXXXXXXXXXRXXXXXXXXXRXXXXXXXXXXRRXXXXXRRXXXXXKXXXXXXXXXRRXXXXXPPPKXRXPXPPPRXXXRXXXXXXRXXXXXRXXRXXXXXXRXXXXXXXXXXXXXRXXXXPXXXXXXXXXXXXRXPXXXXPXXPXXXXRXXXXXXXXXPXKXPXXXRXXXRXXRXXXXXXXRXXXXPXXXPXXXXPXXXXXXXXXXXXXXXXXKXRKXXXXXXXXXXPXXXXXXXRXXXXXXXXXXXXXXXXXXXXXXRXXXXXXXRXXXXXPPXXXXXXKXKXXXXXXXXXXXXXXXKXXXXXXXXXXRXXPXXXXXXRXXXXXXXXXXXXXRXPXRXXPPXXXRXXRXXXXXXXXXXXXXXXRXXXXXPXPXXXXXXPXXXXXXXXXXXXXXXXXXXXXXXXXXXXRPXXKXXXXXXXXXXXRXRXXXXXXXXXXXXXXXXXXXXXXRXXXXXPXXXXXXXXXXXXXXXXXXXXXXXXXXXXPXXXXXXXXPXPXXXXPXXXXXXXXXXXXXXXKXKXXXXXXXXXXXXXXXXXXXXXXXXXXRXRXXXXXXPXXXXXXXXXXXXXXXXXXKXXXXXXXRXXXXPXXXXXXXXXXXXXXXPXXRXXXPRXXXXXXXXXXXXXXXXPXXXXXXPXXXXXRXRRRXRRRPXXRXXXXKXXXXXXPXXXXXXXXXXXXKXXXXXXXXXXXXXPXXXXXXXXXXXXXXXXXXXXXXXXXXRXXXXXXXXXXXXXXXXXXXXRXXXXXXRXXXXXXXXXXPXXXXXXXXXXXXXXXXXXXXXXXXXXRXXXXXXXXKXXXXXXXKXXPXXXXXXXX
Q13568 498
XXXXXPXXPXPPRRXRXKPXXXXXXXXXXXPXXXXXXXXKKXXXXPXRXXXRXXPXXXXXXXXXKXXXKXXXKXXXXXXXXXPXKXKXXXRXXXXKXRXXRXXXXXPRXXPPXPXKXXXXXXXXPXPXXXXPPXXXXXXXXXXXXXXXXXXRXXPXXXXXXXXKXPPXXXPPXXRPPXXXPPXXXPPXXXXPPXPXPXPXXPPPXXPXXXRXXXXXXXXPXPXPXXXPPXXXXXXPXXXXXPXXXPXXXXXXKXXXRXRPPRXXXXXXPXXXRXXXXXXXXXXXXXXXXXPXXXXXXRXPXPXXXPXXKXRXXXXXXXXXXXRXXXXXXXXXXXXXXRXXXXKXXXXXPXXXXXXXXPXPXXRXXKXKXXXXXXXXXXXXXXXKXXXXXPPPXXXXXXXXXXXPXRKPRXKKXXXXXXXPXXXRXXXXXXXXXXXXXXXXXRXXXXXPXXKXRXXXXXKXXXXXXXXXXRXXPXXXXPPXXXXXXXXXPXPXXPXXXX
Q14444 709
XPXXXXXXXXXXKXXXPPPPXXXXXXXXXXXXXXXXPXXXXPXXXXXXXXXXXXKXXXXXXXKKXRXXXKKKXKXXXXXXRXXKXXRXXXXXXXXXXKXXXXXXXXXXXKXXXRXXXXXXXXXXKXXKKXXRRXXXXRXXXXXKRXKXXXXXXXXXXKXXXXXXRXXXKXXXXXXPXXXXXXXXXXXXXXKXXXPXRXXXXRXXXXXXXXXXXXXXXXXXKXKPXXXXXXKXXKXXXXRXXXXXXXXXXXXXXXXXXXXXXXXXXPXXXXXXPXXXPXPXXXXXXXXXXXXXXXXXRXXXXXXXXXXXXKXXXXXXXXXXXXXXXXXXXXPXXXXPXXPXPXXXXPXXXXXPXXRRXRXXXXXXXXXXPXXXXXXXXXXXXXXXXXPXXXXXXPXXPXXXXXXPXXXXPPXXXXXRXXXPXXXPXXPXXXXXPXXXXXXXXXXXXXPXXXPXXXXXXRPXKXPXXXXXXXXXXXXXXXXXXXXXPXXXXPXXXXXXXXKPXXXXXXXXXXXPXXXXXXXXXXXXPXPPXXXPXXXKXXXXXXXXXXXXXXXXPXXXXXXXXXXXXXXXXXXXXXXXPXXXXXXXXXXXXPPXXXXXXPRXXXPXXXXRXXXRXXXRXXRXXXXXXRXPXXXXRXXXXXXRPXXXXXPXXXXXXXXXXXPRXXXXXXRXXXXXXXKRXXXXXXPRXXPRXRXXPPRPXRXXPXXXXXXXX
Q16181 437
XXXXXRXXXXXXRXXXXXXXXXXXKXXXXXXXXXXXPXXXXRKXXKRXXXXXXXXXXXXXXXKXXXXXXXXXXXXXXPXXPXPXXRXKKXXXXXXXKXXXKXXXXXXXXXXXXXPXXXXXXXXXXXXXPXXXXXXXKXXXXXXXXXRXXRRXXPXXRXXXXXXXXXPXXXXXKPXXXXXXKRXXXKXXXXPXXXKXXXXXPXXXXXXKKXXXKXXXXXKXKXXXXPXXXXXXXXKXXKKXKXRXPXXXXXXXXXXXXXXKRXRXRXXPXXXXXXXXXXXXXXXXXRXXXXRXXXXXXKXXXXXXXXXXXRXRKXXXXXXXXXXXXKXKXXXXKXPXXXXXXXRRXXXXKXKKXXXXXXXXXXXKXKXKXXKXKXXXXXXXRRXXXXKKXXXXXXKXXXXKRRXXXXXKXXXXXXXRXXXXXXXXRXXXKXKKKXKXX
Q16512 942
XXXXXXXXXPRXXXXXXXXXXXXXXXXXPXXXXXXXXXRXRXRRXXRKXXKXKXXXXXXRRXXXXXXRXXXPXXXXXRXXXRRXXXXXXXXXXXXXXXXXPXPXXXXXXPXXPXXXXPXXXXXXXXRXXXXXKXXXXXXKXKXXXXXXXXXXXXXXXKXRKXXXXXXXXXXXXKXKXXXXRXXXRRXXXXXXXXXXXXPXXXXXXPXXXXXXXRXXXXRXXXRXXXXXXXXXKXXXRXXXXXKXPXRKXXXXXXXKXXXXXXKXXXXRXXXXRRXXXXPXXXPKXRXXRXXXXXXXXXXXXXRXXXPXPXXXXXXXXKPXPXXXXXXXRXXXXRXXPXXXPXXPXPXXXXPXXPXXRPPXXXRPXRXXXXRXXXXXXRXXXKXXXXXXXXXXXXXKXXXXXXXXXXXKPXXPXXXXXXXXXXXXRXRXXXXXXXXRXXRXXXXXKXXKXXXXXXXXRXXXXXXXXPXXXXXXXXXXRXPXXXRXPRXRRXKKXXXKXXXKXXXRXRXXXXXXXXXXRXXRRXXPXXXXXXXXXPXXXPXXXXRXXXXXXXXKXXXXXXXXXXPXKXXRXPPXXPXXXXXPXXXXXXPXXPXXXXXXPXPXXXXPXRKXPXXXXXXKXXXXXXRXXXXKXXXXXXRPXXXXXXXKXXKKXXXXXRXXXXXXXXXKRXXXXXXXXXXPXXXXXXXXXXXPXXXXXXXXXXXXXXXXXXXXXXXXXXPRXXXXXXXXXXXXXXXXXXKXXXRXXKXXXXXXXXXXXXKXXXXXXXKXXXXXXXRXXXXXXXPXXXXPXXXXXXXXXRXXXXXXXXXXXXXXXXXXXPXPXXXXXXXXXXXXXXXXRXPRXXXXXXXXXXRRXXRRXPXRRXXXXXRXXXXXKKXPXXRXXXXXXXXXRRXPPPXXPXXXXRXXXXXXXXXXXXXXPXXXPPRXXRPXXXXXXXXXXXXXXXXXXX
Q16558 191
XXKKXXXXXKRXXXRXXXXXXXXXXXXXXXXXXXXXXXXPXXXKXXXXXXXKXXXXXXXXRXXXXXKXKKXPXXPXXXXXXXXXXRXXXXXXXXXXRXXXXXXXXXPXXXXXXXXXRXXXXKXRXKXXXXXXXXXXXXPRXXXXXXXXXRXXXPXXXXXXXXXPXXXXXXXXXXXXXXKXXXXXXXXXXXK
Q3KR37 738
XKXXKXXXXXXXXXRXXPXXXPXXRKRXRXPXPXXXXXXXXXXKXXXXXXXKXPXXPXXXXXRXXXXXXXRXXXKXXKKXXXXXXXXXPXXKXRXXXXRKXXKXXPXXXRXXXXXXXXXXRXXXXXXRXXXXXXXXXXXXXXXRXXXXXXXRXKXXXXXXKXKXXRXXPXXXXXXXXXXKXXXXXXXXRXRXXXXXXRXXXXXXXXKPXXPKXXXXXXXXXXXXXXXXXXXXXXXXPPXXXXXXXXXXXXXPXXXXXXXXXXXKXXXXXKPXXXPXXPKKXXXXXXXXXXXXXXXPXXXXXXPXXXXXXXXXXXXXKXXXXXXXXXXKXXXXXPXXXPXXXXXXXXXXPXXXXXXXXXXXXXXXXXXXXXXXXRXXXXXXXXXXXXKXXXXXXXXXPXXRXXXXXRRXXXXXXXPXKKXXXXXXXRXXXXXXXXXXPXXPKXXXXRXXXXXXKXXXXXXXXXXXXXXXXXXXPXXXXXXXXXRXXXXRXXRXKXRXRXXXXXRXRKXPXXXXKXXXXKXXXXXXXXXXRXXXXXXXKXXXXXXXXXXRXXPKXKXXKXXXXRRRKRPXXXXRXPXXXXXXXPXXXPXXXXXXXRXKXXXXXXXXRXXPXXXPXXXXXXXXXKXXXXXXXXXXXXXXXXXXXXXXXXXKXXXXXXXXXXXXXXXXXRXXXRXPXXXXXXXXXXXXXXKXXXXXXXKXRXXXKXXXXXXXXXKXXXXXXXXXXRXRXXXXXXXXKRXRXX
Q5QFB9 102
XRXXXXRKKXRXXXXXXXXXXPXXXPXXXXXKXXKXXKXXXXXXRXXXXXXXKXXXXXXXXXXXRXPXXXXXXXXXXXXXXXXXXXXXXXXKXXXXXXXXXX
Q5T1B0 1012
XXXPKXPXXPXXXXXXXXXKKXKXXXXKXXXRXXPXXKXKKXXXXRXKXXPXXXXXXXXPKXXXXXXXXXXXXXPXPXXXXPPKKXKXPKXXXPRXXXXXXXXPXRRXKXKXXXXXPXXXXXXXRXXXXXXXXXXXKXXXRXKXXXPPXXXRXXXXXXXXXXPXKPKXXXXXXXPXXXXXXXXXXXXXXXXXXXKXXXXXXXXXXRXXXXPXXKPXKRXXXXXXXXXXXXXXXRXXXXXXXXXXPXKXXKXXXXXKKXXXXXXXXXXXXXRXXXXXXXXRXXXXXKXRXRXXXXXXXXXRXXXXXXKXXXXXRXXXXRXXXXXXXXKXXXXXXXRXXXXXRXXXXKXXKXXXKXXKXXXXXXXXXXKXXKXXXXXXXXXXXXRXRXXXXXKKXXXXRXXXXXXXXXXXXKXXXRXRXXXXRRXXXXXKXXXKXXKXXXXXXXXKXXXXXXXXXKXXXKXRXXXXKXKXXXXXXXXXXXXXXKXXKXXXXKXXXXXXXKXXXXPXKXXXXXXXXXXXKXXXKXXXXKKXXXXXXXXXXKXXXXKXXKXXXXXXXXXXXXXXXRXKXXXXXXPXXRXXXXXXXKXXXKXXKXXXXRXXXXXXXXKXXPXXXXXXXXXXXKXXXXXXPXXPXXXXXXXXXKXXXXKXXXXXXXXXXXXXPXXXXXXXXXXXXXXXXXXXXXXXXKXXXXXXXXXXXXXXXXXXXXXXXXXXXXXXXXXXXPXXXXXXXXXKXXXXXXXKXXXXXXRXXXXXXXXXRKXXXXXXXXXXXXKXXXXXXXXXKXXXXXKXXXXXXXXXXKXKKXXXXXXXXXXXXXXXXKXRKXXXXXXXXXXRXXXXXXXKXXXXPXXXXXXKXXXXXXKXXRKXXXXXKXRXXXXPXXXXXKXKXXRXXXXXXXXXXKPXXXXXXXXXXRXXXKXXXXXXKXXXXXXXXXXXXXKXXXXXXRXRXXXXKXXXXXXKXXXXXXKXKXXXXXXXXXRKXXKXXKXXXXXRXXKXXXXXXXXXXXRXXXXXXKXPKKXX
Q68BL7 652
XXXXXXPPRPXXXXPXXXXXXXRPXRXXXKXXXXXXXXRXXXXXXXXRXKXXXRPXXKXXXXRXRXXRXRXXXXXXXXXXXXXXXXRXXXXXPPXXXXPXXXXXKXXKXKKXXPXXXKXXXXXXXXXXXXXXXXXXKXXXXXXKXXXXXXXXXXXXKXXXXRXXXXXKXXXRXXXXXXRXXXXXXXXXXXXKKXXXRXXXXXXXKXXXXXPXXPXXXXXXKXXXXXRXKXKXXXKXXXXXKXXXXRXXPKPPKXKXXXXXKXRKXXXKXXXXXPXXKPRXXXXXXXXXRXXXXXKXXKXXXXXXXXXXXXXXXXXXXXXPPKXXXRXXXXXPXXXXXXXXXPRXXXRXXXXXXXPXXXPXXXXXXXXXPXPXXXXXPXXPPXXPXXXXXXRXXXXXXXXRXXXPPXRXXXXXRXXXXXXKXPXXRXXRXXXXXXXXXXXXXXXRXXXXXKXXRXXXXXKXPXXXXXXXXXXXXXXXXXXRXXXKXXXKXXXRXRXXXXXXXXPXXXXXXXXPXKXRXXXXXXXXXXXXXXXXXXPXXXXRXXXXPXXXXXXRXXPXXXXXXRXXXXKXRXRRXXXXXXXXXXXXXXXXXXXXXXXXXXXXXXXXXXXXXXRPXXPXXXXXXXXXXXXXXPKXRXXXXXXXXXXXXXXXXXXX
Q6P4F1 479
XXRXXRRKXXXXXXXXXXXXXXXXXXXXXXXXXKXXRKXXKXXXXXXXXXKXXXXPXXXXXXXKKXXXXXXRKRKXXXXXXPXXXXXXPXXXXXXRXXXXXXXXXXXXXXRXXXXXXXXKXXXXXXXXXXXXXXPXPRKXXXXXXXXXXXXPKXXXKXXXKPXXXXXXXXXXXXRXXXXPXXXXXXXXXXXXKXXRXXXPXXXKXKXRKRXXPXXXXXXXXXPPXXRXXXXRXXXXXXXXXXXXXXXRXKXXPXXXKXPXXXXXXXXXRXXXXXKXXXXXXXXXXXXXXXXKXXRPXKXXXXPXXXXXPXXXXXXPXXKXXXXXXXXXXPRXXXXXXRRXXXXXRXXXXXXXXKXKXXXXXXRXXXXXRXRKXXXXXXXXXXXXXXXXXXXXXKXXXXXRXXXKXXPPKRXXXXXXXXXXPXPXXXXXXPXRXPPXXXXRXXXXXXXXXXKKXXXXXRXXXXRXXXXXXXXXXXXXXKX
Q7Z7G2 160
XXXXXKXXXXXXXKXXXXXXXXXXXKXXXXXXXPXXXXXXXRXXXXXXXKXXXXXKXXRXXXXXXKKXXRXXXRXXXRXKXRXPKXXXXXXXXXXXXXXXXXPXXXRKXXXXXXXXXXXKXXXXXXXXXXXXXXXXXXKXKXXXXXXXXKXXXXXKXXXX
Q86U44 580
XXXXXXXXXXXKKXXXXXRXRXXRRRKXXXXXXXXRXPXXXXXPXXRXXXPXPXXPXXXXPKPXXXXXXPXXXXXPXXXKKXXXXXXXXXXXXPXXXXXXXXXXXXPXXPXXXXXXXXXXXKXXXXXXXXXKRXXXXXXXXPXXXXXXXXXKXXXXXXXXXXKKXPXXXXXXXXXXKRRXXXXXXXXXXXXXXXXXXXXXXXXXPXKXPXKKXRKXXXXXXXXXXXXXXXXXXXKXXXXKKXXXXXXXXXXXXXXKXXXXXXKXRXRXRXXXXXXXXXXXKXXXXKXXXXXRPXRKXXXRRXXXKXXXXXXXXXXXXXXXXXXXXXKXXXXXXXXXXXXXXPXXKXXXPXXXXXXXXXXXXXXXXXRXXPPXXXXXXXRXXXXXXXXKXXXXXXXPPXXXXXXXPXXXXXXXXXRRXXXPXXXXXXXXXXXXXXRXXXXXRXXXXXXXXXRXXXXXXXKXXXXXRXXRXXRXXXXXXXXKXXXXXXXKXXPXXXXXXXXXXXXXXXXRXXXXKPXXXXXXXXRXXPXXRKXXXXXRPXXXXPXXXXXXXXXXXXXXXXPXXXXRXKXRXPXXXXXKPKXX
Q86X52 802
XXXRXRRXXXXXXXXXXXXXXXXXRXXXPRXXXXKRXXPRRRXXPXXXRXXXXXXXXXXXXRXXXRXXXXXPPXXXPXXXPRXRXXXXXXXXXXXKXXXXRXXXXXRXXXKXXPXKXXXXXXXXXXXXXPXPXXPXRXXXXXXPPXKKXXXXXKXXXXXXXXKXXXXXRXXXXXXXKXXRXXXXXRXXXXXXPXXXXXXXXXXXXXXXKXXXXPXXXXXXXXPXXXXXRXXXRRXXPXXXKXXRXXXXXXXXXXXXRXXRRXXXXXXXXXXXXXXXXXXXXXXXKKXXXRXXXXXKXXXXXXXXPXKXPPXXXRXXXXXXXRKXXXXRXRXXXXXRXXXXXXKXXXXXXXKXXXXXXXPPXXXRXXPRXRXXXXXXXXXXXKXXXXXXXXXPPRRXXXXXXRXXXXXXXXXXXXXXXXXXKXRXRXXXXKXXXXXXRRXXPXXXXXXXXXXXXXXKKXKXKKXXXPXRRXXXXXXXXXKXXXXXXXXXXXXXXXKRXXXXXXXXXXXXXXXKKXXPXXXPXXKXXXKXPKXKKXXXXXPXXXRXXXXXRXXXXXXKXXXXPXXXXKXXXXXXXXXXXPXKXKXXXXXRXXRXKXPKXXXXXXPXXXXXXRXXXXXXXXXXXXXXXXXXXXXXXXXXXXXXXXRXRXXXXXXXXXXXPXXXXXXXPKXXXXXKXPXXXXXXXXXKXXXXRXXXXXXXXXXKXXXXRXXXXXXXXXXXXXXXXXXXXKXXXXXXKXXRXXXXXXXXXXXPXXXXPXXXPKXXKXXXXXKXXXXXXXXXXXXXXXXKXXPXXXKXXXXXXXXRXX
Q8IVH2 680
XXXXXXXXXXRXXPXXXXXXXXXXXXXXXXXXXXXXXXXXXXXRXXXXXXXXXXXXXPXXXXXXXXXXXXXXXRXXXXXXXXXXXXPXXXXXKXXXXXXXXPXXXXXXXPXXXXPXXXXXXXXPPXXXXXXXXXXXXXXXXXXXXXKKXXXXXXXXXXXXXXXXKPXPKXXXXXKXXXXXXXXXXXXXXXXXXXXXXXRXXXXXXXPXXXXXPXXXXPXXXXXPXXXPXXXKXXXXPXXPXXXXXKXXXXXXXXXXXXXXXXXXPPKXXPPXXXXXXPXXXPXXXXXRRXXXXXXXXPXXXPXXXXXXXKXPXXXXXXXXXXXXXKXXXXXXXXXXRXXXXXRXXXXXXXXXXXXXXKXXXRXXXXXXXXXXRPXXPKPXXXPXXPXPXXXXXXKXXXXXXXXXPXXXXXPPXXXXXPXXPXRPPXXXXXXXXXXXPXRRRXXXKXXXPXXXXXXXXXXXXKXXXXRPPXXXXXXXRXXXXXXPXRXXXXXXXXXXXXRXXXXXRRXXXXXKXXXRXXXXXXKXXXRXXXXKXXXXXXXXRXXXKRRPPKXXXXPXXXKXXXXXXXXXXXXXXXXXXXXXXXXPXXXXPXXXXPXXXXXXXPXXXXXXXXPXXPXPXXXXXXPPRXXPPXXXXXXXXKXXPXXXXXXRXPXPPXXXPXPXXXXPPXXRXXXXXXPXXXXX
Q8IW70 566
XXPPXXXXXXXXXXXXXXXXXPXXXXXXXXXXXXXXXXXXPXRXXXRPXXPXXXKXXXRXXXXKXXXXXXXXXXXXXXXXXXXXXXXXRXXXXXXXXXXXXXXXXXPXXXXXXXXPXXXXXXXXXXXXXXXXXXXXRXXXXXRXXXXXXRXRXXRXXXXXPXXXXKXXXXXXXRRXRXXXRXRXXXXXXXXXXXXXRXXXXXXXXXXXXXRXXXRXXXKXXXXXXXXPXXRXRXXKXXXXXXXXXXXXXXXXRXRXXXXXXXXXXXXXXRXXXXXKXXXXRXXXXXXPXPXRPPXXXXXXXXXXXXXXXXXXPXRXXXXXRXXXXXXXXXKXXXXXXPXXXXXXXXXXXPXXXXXPPXXXRXPRXXXXXXXXXXXXXRXXXXXXPXXXXXXXXXXXXXXXRXXXXXXXXXPXXRXXXXXXPXXXXXXPXRRXXXXXXRXXXXXXXXXRXXXXXXXXPRXXPXPXXXXXXXXXRXXXXRXXXXRRXXXXRXRXXXXXXXXXPXXXXRXXXXXXXXXXXXXXXXXXXPPPPXXXXXXXPXXXXXRXXXXXXXXXRPXXRXXXXXXXXX
Q8N2S1 1624
XPRPXXXXRRPXXXXXXXPXXXXXXXXXXPXPXPXXXXXXPXXPXRPXXXXXXRXXPXXXXRRXRXXRXXXRXRXXXPKKXXXPXRXXXPXPXXPXPXPXXRKRXXXXXXXPXXXXXXRXXXKRRRPRXPXXRXXXRRRPPXRXPXXKXPXXXPXXXXXXXXXXKPXRXXXPPXXXXKXXXXXXXXXRPPXPXXPXXXRXXXXXPXXXXRXXXXXXXXXXXXXXXXPXXXXXXXXXXXRXXXPXXXXXXXXXXRXXXXXRXXXXXPXXXXXXXXPRXXXXXXXXXXXXXXRXXRXXXXXXPXPXXRXXXXXXRXXXXXXXXXXXXXXXXRXXXXXRXXXPXXPXPXXXXRXXXXXXXXXXXXXXXRXXXXXXXXXRXXXXXXXPXXXXXXXXRXXXXXXXXXXXXKXPXXRXXRXXXXXXPXXRXXXKXXXXXXRXXKXXXRXXXXXPPXXXXXXRXXXPXXPXXXXXXXXXRXXXRPXXXXPPRXXXXXPRXXPXXXRPXXXXXPXXRXXPRPXPRPXPRPXPXXPXPXXPXXXXPXXPXXXPXXXXXXRXPXXXXPXRXXXRPXXXXXXXXXXXRXXPXXXRXXXXXXXRRXPPPXXPXRXXXXPXXXRXXXXPXXRXXPRXXXXXXXXXXXRXPPPXXXXRXXXXPXXXXXXXPXXXXXXPXXXXXXXXXXXXXXPXXXXRXXXKXXPXXXRXXXPXXXRXXXXXXXXXXXXXXPPPXXPXRXXXXXXXXXXXXPXXXRXRXPXXPXXXXXXXXRXPPPXXXXRXXXXXXXXXXXXPXXXXPXXXXXXXXXXXXXXXXXXXPXXXXXXXPXXXXXRXXPXXXXXXRXRXXXXXXXXXXXPPXXPXXXXXXXXXXXRXXXXPXXRXPXXRPXPXXXXXXXXXXXXXXPXXXXXXXXXXXXXXXXPXXRPXPRXXXXXXXXXXXXXXXXXXXXXXXXXXXXXXXXPPXXRXXPXXXXXXXXXXXRXRXPXXXXXXRXXXXPXXXRXXRXXXPXXXXXPXXXXXXXXXXXXXXPXXXXXXRXXXXPXXXRXXPXXXPXXXPXPXXXXXXXXXXRXRXXXXXXXXXXXXPXXXXXXXXXXXXXXRXXRXXXXXXXXXXXXXXXXXXXXXXXXXXXXXXXPXXPXXXXPXXXRXXPPRXXXXXXPXXXPXXPXXPXXPXRPPPPPXPRRPXXPRXXPXXXXRRXXXXXXXXPXXXXXXXXRXXXXXXXXXXXXXXXXXXXRXXXXPXXXXXXXXXXXPXXRXXXXPXXXXXXRRXXXXXXXXRXXXXKXXXXXXXXPXXXXXXXXXXXXXXXRXXXXXXXXXXXXXPXXXXXRXXXXXXXXXXXXXPPXXXXXXXRRXXXXXXXXXXXXXXXXXXXXXXXXXXXXPRXXRXXXXXXXXXXXXXXXXXXXXXXPXXXXXXXXXXXXXXRPPXXXPPRPXXXXXPXXXXPXXXPPXXXXPXXPXXXPPPXXPXXPXPPPPXPXXRRXXPXXXPRXXXPXXXXXXXPXXXXXXPXPPXPXXRXPXRXRXXRRXXPXPXXPPXXXXXXXXXXXPXXXXXXXXXXXXXXXXXXRXXRXPXXXXXRXXXXXRXXXXRXXXXXXXXXXXXXXXXPXXXXXRXXXXXXXXRXXXRPXXXPXXXPXXXXPXRPRX
Q8N3L3 684
XXXXXXXXXXXXRXXXPPXXXXXXPXXXXXXKXXXXXXPXPXXPPXKXXXXXPXXXXXXXRXXXXXXXXXXXXXXXXXKXXXXRXXXXPXXXXXPXXXXXXXXXXXXXXXRXPXXXXXPPXXKXPXXXKXXKXXKKXXKXXXKXXXXXXXXXXKXXXPXXKXXXXXKKXXXXXXXXRXXXKKXKXXXKKXXXXXKXKXXXXXXXXRXXXXRXKXXXXXRXXXRXXKXXKXXXXXRXRXXXXKRKXXXXXXXXXXXXXXXXXXXXXXRXXKXXXXXXXXXXKXKXXXXXXXXRXXXXXKXXKXRXXXXKXXXXKXXXXXXXXKXXXXRXKRXKXXXXXXXXXXKXXXKXXKXXXXXXXXXXXXXXXRXXXXXXXXXKXXXXXXXXKXXXXKXXKKXKKXXKXXXXXKXRXXXXXKXXXXXXXXKXXRXKXXXXXXXKXXRXXXXXRXXXXXRXXXXKKXRXXXXXXKXXXXXXXXXXXPXXXXXXXXXXXXXXXXXXXXXXKXXXXXXXXXXXPXXXPXXXKXXXPXXXXXXXXXXXXXKXPXXPPXXPXRXXXXPXPPXXPXXXXXXXXXXXPPXKXXXXPXXXXXXXXXXXXPXXXXXXXXXXKPXXXXXXXXPXXPXXXXXXKXXXXXPXPXXXXXXXXXXXXPXXXPXRXPPRXXXXXXPXXXXXXPXPRXXXXXXXXXXX
Q8N461 479
XXXPXXXXXPKPPXXPRXXXXKXPXXPXXXXXXXXXKXXPXXKXRPXXPPPPPXXPPPXXXXPXXRXXXXXXPXXPXXXPXXXXXPXXPXXRPPXXXXXKXXXXXXXXXXXXXKXXXXXXXKXXRRXXXXPKXXXXXXPXXXXKXXXXXXPXXXKXXXXXXXXXXRXXXXXXXXXXXXXXXXXXXXXXXXXKKXXKXXXXKRXXXXXXXXXXXXXXXXXXXRXXXXXXXXXXXXXXXXXXXXRXXXXXXXXXXXXXXXXXXXXXXXXPXXXXXXXXXXXXXXXXXXXXXXRXXXXXXXXRXXXXXXXXXXXXXXXXXXXPXXXXXXXXXXXKXXXXXXXXXXXXXRKXRXXXXXXXPRXXXXXXXXXXXXXXRXXXXXXXRXXRXXXXXXXXXXXXXXXRXXXXRXXXXXXXXXXKXXXXXXXXRXXXXXXXPXXXXXXXXXXXXXXXXXXXXXXXXPXXXPXXXKXXXXXXPRXXXXX
Q8N6M3 262
XXXXXRXXXXXRXXXXRXXXRRXXPXXXXXXXXXXXXXKXXXPXPXXXXXXKRXXXXXXXXKXXXXXXXXXXXPXXXXXXXXXXXKXXXXXRRXXXXXXXXXXXXXXXXXXXXXXXXXXXXXXXPXXXXXRKXXXXKXXXXXXXXXXXXXXXXXXXXXXXXXXXXXXXXXXXXXXXKXXRXXXXXXXXXXXXXXXXXXXXXXXXXXXXXXXXXXXXXXKXXXXXXXXXXXXXXXXXXXPKXXXPXXPPXXXXXXXKXXXXKK
Q8NA56 475
XXXXPPXPXXRPKXXXXXRXKXPXXXRKXPRXXXXKXKXXXXXXXXXXXKXXXKXXXXXXRXXXKKXXXXXXXRXXXXKXXXXXXXXXXRXXXXRXXXRXRXXXXXXKPXXXXPXKXXXXXXXXXRXXXXXRKXXXXXXXXXXXXXXXXXXXXXXKXXRXXXXXRXXKXXXXXKXXXXKKXXXXXXXXXXXXXXXXXXXXXXXXXXXXXXXXXXRXXKXXXXRXXXXXXXXXXXRXXRXXXXKXXXXKXXKXXXKXXXKXXXXXKXXXXKKXXXXXXXXXXXXXXXXXXXXXXXXXXXXXXKXXXXXXXXXXXXRXXXXXXKXXXXXXXXXXXXKXXKKXXKXXRXXXXXXXXXRXXXXXXXXXXXKXXXXKXXXXXXXXXXXXXXXXXXPXXXXXKXXXXXXKXXXXXXXXXXXXXXXXXXXXXXXXXXKXXRXXXXPXPXXXXXRXXXXXXXXXXXXRXXXXXRXPXXXKXXX
Q8NEX6 87
XXXXXKXXXPXXXXXXXXXXXXXXXXXRKKRXXRKXXXXXXXXXKPXXKXXXXKXXKXXRXKXKXXXXXXXXXXXXXXXXXXXXXXX
Q8NEY8 458
XXXXXRXXXXRXPRXRXPPRXXPXXXXXRXXXXXPKKPPXXXRPXXXXXXRXXXXXXXRXXXXXRXXXXXRRXXPPXRXXXXXXRXXRXXXXXXRXPXXRXXRXXXRRKXXXXXXXXRXRXPXKRXXXXXRXXPXXRKXXPXXRXXXXXXXRXXXPXRXKXXXXXXXXXRKXXRPXXXXKRXXXXXPXRXKXRPXXXXKXXRXXXPXXXXXXXXXKXXXKPXRXXXKXXXXXXXKXXXXKXXKXXXXXXPXXXXXXXXXXXPXXXXXPXXPXXXXXXXXXXXXXXXXXXRXKXXXXKXKXXXXXXRXXXXXXXXXXKXXXXKXPXXXKXXXXXXRXXXXXXXXXXXXXXXXPPXRXXXXXXXXXPXXXXXXXXXXXPXPPXXPXPXXPRKKRXRRXXXXRRXXXXPXXXXXXXKKXXXXXXRXXXRXXXPXXPXXXXXXXXXXXXXXXRKXXKPXXKX
Q8NFJ6 384
XXXXXXXXXXXPXXXPPXXXXXXXXXXXXXXXXXXPXXXXXXXXKXRXXXXXKXXXXXXXXXXXXXXXXXXXXXXXXXXRXKKXRXXXXXXXXXXXXXXXXXXXXXXPXXXXXXXXRXXXXXXXXXXXXXXXXXRXXXXXXXXXXXXXXXXXRXXXXXXPXKPRXXXXXXXXXXXXXXXXXXXXXXPXXXXXXXXXXXXXKXXXKXXXXXXXPXXXXXXXKXXXXXXXXXXXXXPXXXXXXXXXRXXRXXXXKXXPXXXXXXXRKRXRXRRKXXXXXXXXXXXXXXXXXPXXXXXXXRXXXPXXXXKXKXXXXXXXXXXXXXXXXXXXXXXXXXXXKXXXXKXXKKXXXXXXRPXXRXXKXXXXXXXRXXXXPXXXXXXXXRXK
Q8NHY0 566
XXXXXXXXXKXXXXXXXRXRXXXXXXPXXXXRXXXXXXXXXXXXXRXXXPXXXPXXXXXRXRRXXXRXXXXXKXXXXXXXXXXXXXXXXXXXXXXXXXXPKPXXPXPXPXXXKXKXXPXXRXRXXXXXXXXXXXPKXXXKXXXXKXXXXXXXXXXXXXXXXPXXKXRRXXXXXXXXRRXXXPRPXPXXXXPXXPXXXPXXXXXXXPXXXXPXPXXXXXXPXXPXXXXXXXXXXXXXXXXXXXPXXXXXXRXXKXXXXXXXXRKXXKXXXXXXXXXXXXXXXXKXXXXXXXXRXXXXKXPXXXRXPXXPKXXXPXPXRKXRXXXXXXXKXXXRPXKXXXXXRXXRXXXPXXXXXXXXXXXKPXXXKXXXXXXXXXPXXKXXXXXRXXXXXXXXXKXXXXXXXXXXXXXXXKXXXXXXXXXKXXXXXXXXXXXXXXXXXKXXXXXXXXXXXXXKRXXXXXPXXXXPXXXXXXXXXXXXXXXXXRXXRXXXXPRXXRXXXXXXXXXXXXXXXXXXXPXXXXXXXXRXPXXXXXXXXXXKXXXXXRXXXXXRXXXKXXXXXXKXXXXXXX
Q8TCT9 377
XXXXXXXPXXXXXXXXXPXXXXXRPPXXPXXXXXXXXXXXXXXXXPXXXXXXRXXRXXRXKXXXXXPXXXXXRXXXRXPXXXXXXXXXXXXXXKXXXXXXXXXXXXXXXXXXXXXXXXXXXXPXXXKXXPXXXPXRXXXXXXXXXXXXXKXXXXXXXXXXKXXXXXXXXXXXXXXXXXRKXXXXXXXXXXXXXXXXXXXXXXXXXXXXXXXXXXXXXXXXXXXXXXXXXXXXXKXXXXPXKXXXPXXXXXKXXXXXXXXXXXXXXXXXPXXXXXXXXRXXXXXKKXXXXXXXXXXXXXXXXXXXXXXXXXXXKXXXPXXXXXXPXXXXXPXXXXXXKXXXXXXXXXXXXXPKXPXXXXXXKXXXXXXXXKXXXKKXK
Q8TDC0 251
XXPKXXKXPXXXXXXXXXXPXPXXXXXKKXXXPXXXXXXXXXXRXXRXXXXXXKRXRRXXKXXXXXXXXXRXXXXXXXRRKXXXXXXXXXXXXXXXPXXPXXRXXXXXXPXXPXXXXXXPXXXXPXXXPXXXXPXPXXXXPXXXXPXKXXPPXKXXXXXXXKXXRXPXXXXXXXRXXXXXXRXXXPXPXXXRXXXKXPXPXXXPXXXXXXPRPXXPXXPXPXXXXXXXRXRPXXXRXXXXXXRXXPXXXXX
Q92903 461
XXXXRXRXXXPXPRXXXXPPXRXXXXXXXXXXXXXXXXKXXXXXXRXXXXXXRXXXXXPXXPPXXXRXPXXXKKXXXXXXXRXKXXXXRXXXXXXXXXXXXXXXXXXXXXXXXXXXXXXXKXXXXXXXXXXRXXXXXXXPXXRXXXXXXXXXXXXXXXXXXXXXXXXXXXXRXXXXXXXXRXXRXXXXXXXXXXXXXXXXXXXKKXXRXXXXXXXXXXXXXXXXXXXXXXXXXXXXXXXXXXXXPXXXXXXXXXXXXXXXXXXXRXPXXKXXPKKXXXXXXXXXXXXXXXXXXXXXXXXKXXXXXXPXXXRXXXXXXXXXXXPXXXXXXXXXXXPPXXKXXXRXXRXXXXPXXXXXXXXXXXXXXXXPXXXXXXXXXKRXXKXKXXXXXXPXXXXXXXRXXXXXXXXXXXXXXXXXXXRXPXPXKXXXXXXXXXPXXXXXXXKXXKXXXXXKXXXXPXXKX
Q96A65 974
XXXXXXXXKXRXXXXKXKXPXXXXXXXXRXXXXXXXXXXRXXXKXRXXXXXXKXXRXXXXXXXXXXXXXXXXXRXXXXXXXRXXXXRXKXKXXKXXXXXXKXXXXXKRXXXRKXXXXXXXXKXXXXXXXXXXXXKXXPXKXXXXXXXKXXXXXXXXXXXXXXXXXXPXXXXXXXXXXRXXXXXKKXXXXXXXXXXXXRXXXXKXXXRXXXRXKXKXKXXXXXKXXXXPXXXXXXXPXPRKXXXXXXXXXXXXXXXRXXXXXXXKXXXXXXPXXXXXXXXXXXXKXXXKXKKXPXXXKXXXXRXXXXXKXXXKRXXXXXXXXXXXRXXXXXXXXXPRXXXXXXXXXXXKXXXXXXXXXXXXXXXXXXXXXPXXXXXXXKXXXXXXXXXKXXXXXXXXXXXXXXXKXXRXXXXPXXXXXXXXXXRXXXXXXXKKKPXRPKXXXXKXXXXXXXXXXXXXXRXXRRXXXXRXXXXXXXPXXXXXXXXXXKXXXKPXXRXXXXXXXPXXRXXXXXXXXXXXXPXKXXPXRXXXXXXXKXXXXXXXXXXXXKXXXXXXKXXXPXKXXXXXXXXKXXXXXRPXXXXXXXXXKXXXXXXXXXXXXXXXXXXXXXXXXXKXXXXKXXXXXXXRXXXXXXXKXXXXXXXXKXXXXXRXXKXXPXXXXXXXPKXXRPKRXXXXXXXRXXXXKXXXXXXXXXXXKXXPPXXXXRXXXXXKXXXXXXXXXXXXXXRXKXXXXXXXXXXXXXPXXXXXXXXXXPPXXXXXXXXXXXXXKXXXXXXXRXXXXXXXXXRXXXXXXXXPXXKXXXXXXXXXXXXXXXXPXXXKXXKXXXXXXXXXXXXXXXXKXXXXXXXXXXXXXXXXXXXXXXXRRXXXXXXKKXXRXXXXXXXXXXXXXXXRXXXXXXXRXXXXXXXXXXXXXXXXXXXXXXKXXXXXXXXXXXXXXRXXXXXXXXXXXXXRXXRXKXXXXXXXXXKXXXKXKKXXXX
Q96CX3 271
XXXXXXXXRXKXXRXXXXKKPXKXXXXXKXXXXRXXXXXXXRXXRXXKPXXXXXXXXXXRKXXXXXXXXRXXXXXKPXKXXXXXKXXXXKXXXXXXXRXXXXXKPXKXXXXXKXXXXXPXXXKXXRXXXXXKPXKXXXXXKXXXXXXXXXRXXRXXXXXKPXKXXXXXKXXXXXXXXXXXXRXXXXXKPXXXXXXXKXXXXXXXXXXXXRXXXXXKXXKXXXXXKXXRKXXXXXXXXRXXXXXKPXXXXXXXKXXRXXXXXXRXXRXXXXX
Q96EI5 215
XXKXXXXXXXXXXXXXKXXXXXXPXXXRKPXXXXXXXXKKXXXXXKXXXKXKXXXXXXXKXKXKPXXXXXXKXXKXXRXXXXXXXXXXXRXXKPXXXXKPXXXXXPXXXXRXXXKRPXXXXXPRKXKRKXXKXXXXXXKXXKXXXXXXXXXXXXXXRXXXXXXKXXXXKRKXKXKXXXXXXXXRXXXXPXXPRXPRXXRXXXRXPRRXXXXXPXX
Q96G46 650
XXXXXXXXPXXXXXXXXXXXXXXXRXXXPXKRXXXXXKXXXXXXXXXKXXXKXXRXXXXXXPXXXXXXXPXXKRXRXXXXXXXXXXXXXXXXPXXXXXXXKRXRXXXKXRPXXKPXXXXKXRXXPXXXXXXXXKXXXXXRXRXXXXXXRXXXXKPXXXXPRXXXXXXXXRXPXXXXXRXXXXXXRPXXXXXXXXXXXXRXXXPPXXRXXXXKXXXXXXRKRXXRXXRXXXXXRRXXXXPXPXXXXPXXXXXXXXPRXXXXXXXXXPXXPXXXXPPXXPXRXXXPXXXXXXXRXRPXXKKRXXXRXKXXXXPXXXXXXXPXRRXXKRXXXXXXXXXXXXXXXXXXXXXXXXXXXKRXXXXXXXXXXXXXXXPXXXXKXXXXXXRXXXXXXXXXXXXXPXXXXXKKXXXXXXXXRXXKXXXXXRXXXXXXXXPXXXKXRXXXXXRXXXXXRXXPXXRXXXXXXXXXXXRXRXXRXXKXXXXXXXXXXXXXXXPXPXXXXXXXXXXXXXXRXXXXXXXXXXXXRXXXXKPXXXXXXKXXRXXXXXXXXRXXXXRXXXXXXXXXXXXXXXXXXKXRRXXXXXXXXXXRXXPXXXXXRXPXRXXXRPPXXXXRXXXXXXXXXXKXXXXXRXXXXXXXPXPPXXXXXPKXKXXXXK
Q96GF1 192
XXXKXPXXXXXPXXXXXXXPXXXXXXXXXXXXXXXXXXXXXXXXXXKXXXXXXXXXXXXXPXXXXXXXXRPXRXXXPXXKXXXXRXKXXPXXXRXXXXXXXPRXKXPPRPXXXRPXPXXRXXXXXXXXXXXXXXXXXXXXXXPXXXXXXXXXXXXXRPPPXXPXXPXXXXXXXXXRXXXXXXXXXXXXXXXX
Q96KQ7 1210
XXXXXXXXXXXXXXXXXPXXXXXXXXXKXXRXXXXRXXXXXXXXPRXXXXXPKXXPXXXXPXXPXXPXXXXXXXXXXXXXXPXXXXPXXXXXXXXXXXXXXXRXXRXXXXXXXKXXPXXPXKXXXXPXRXKXXXXXXXKXPPXXXXXXXRXXXXPXXXXXXXXXXXPPPXXXXPXXXPKXXRXRKXXXKPXXXXPPXPXKRPPXXXXXRXXXXXXXXXKXXXXXXKRRKXXXXXXXXXXXXXXRRXXXXXXXKXXPXXXXXXXXXXXXXXXXXXXXXXXXXRXXXXXKXXXXXXXXXXXXXXXXXXXXXXXXXXXXXXXXXXXXXXXXXXXXRXXXXXRRKXKKKXRKXXPXXKPXRKRRKRXPPRXKXPRXXXXXXXXXPXXXXXXPXXXXXXPXXXXXXPXXXXXXXXXXXXXXXRXXXXXPXXXXRXXXPKXXRXXXRXXXKXXXXXXXXXXXXXXXXXXXKRXXXRPXXRXXXXXXXXXXRXRXXKXXXXPXXXXXXXXXXXXXXXPXXRXXXRXXKXXXXXXXXXXXXPXXXXXXXXXXXXXXPRXXXXXPPXXXXXPXPPPXXXXXPXRXXXXXPXXRXRXXXXPRRPPXXPXXXXXXXXXPXXXXPXXXXXXXXXXPXXPXRXXXXKXXXXXXXXRRKKXRXXPRXXXXXXKXXXXXKXXXXXXXXXXPXXXXXXXXKRXPXXXXXXKXXXXXXXXXXXXXXXXXXXXKXXRXPXXXXXXXXXXXXXRXXXXRXXXXXXKXXXXXXXXXXXXKXXXXXXXXXXXXXXXXXXXXXXXXXXXPXXXXXXXKXXXXXRXXXXRXXXXXXXXXXXXXXXXXXXXXXXXXXXXXXXXXRXXXXXXXXXXXXPXXXXXRXXXXXXXXXXXXRXXXPXXRXKXXXXXXXXXPXRXXXXXXXXXXRKXRXXXXXRXXRXXKXXXRXXXRXXXXXPXPXXXXXXXXPXPXXXKXXXXXXXXXXXXXXRXXXXXXXXXXXXXXXXXXXXXXXXXXRXXXXKXXRXXXXXXKXXPPXXXXXXXXXXXXRXXKXRXXXXXXKXRXXXXRXXKXXXXXRXXXXXPXXXXXXXXXXXXXXXXXXXXRXXXXXXXXXXXKXXXXXXXXXRXXXXXXRXXXXXXXPXXXPXRXXXXXXXXRXPRXXXXXXRXXRXXXXXXXXXXXRXXXXKXKXXXXXXXXXKXKXXXXXXXXXXXRXXRXXPXPXXXPXXXXXPPXXX
Q96PL5 475
XXXXXXXXXXXXXXXXPXXXXRXXXXXXXXXXXXXKXXXXXXXXXXXXXXPXXXXPXXXPKXXRXXRXPXPXRXXXXXXXRXXKXXXXXXXPXXKXRXXXXRXXXXXXXXXXXXXXRXXXXXXXRXXXXXXXXXKXXXXXXXXXXPXXXXXXPXXXXXXXXXPXXXXXXXXXXXXXXKXRRXKXKXXXXXXXXXXXXXXXXXKXKXKXXKXXKKXRXXXKXKRXXXXXXXRRXRXXXXXXXXXPXXXXPKXXXXXXXRXXRXXXRRXPXPXXPXRXXXXXXXXXXXXXXXXXXXXXXXXXXKXKXXXXXXXXXXXRKXKXXXXPXXXXXXXRXXRXXXXXXXXXPXXXXRXKXPPRXXXXXXXXXXXXXXXXXXXXKXXXXXXXXXXXXPXRPXXXPXXXXXXKXXXPXXXXXXXXKXXXXXXPRPXXKXXXXXXXXXKXXXXXXPPKXPXXKXXXXXXPPXXXPXXXXXKXPXX
Q96RE9 604
XXKXXXXXXXKXXXXXXXXXXXXXXXPXXRXXXRXXXXXXXXXXXXXXXPXXKPXXXXKXXXXXXPXXXKXXXXXXXXPXXXXXXXRXXRKXXXXXXXXXXXXXXXXXXKXXKXXXRXXXXXXXXKXXXXXXXXXRXXXXXXKXXRXXXXXXXKXXXXXXXXKXXPXXKXXXXXXXXXXXXXRXXKXXXXKKXXKPXXXXPXXXKXXXRKKPXXXXXXXKXXXXXXPXXXXXKXXXXXXPXXXXXXXXXXRXXXXXXXXXXXXXKXKXXXXXXXXKXXXKKXXXXXXXRXXXXKKPXXXXXXXKXXXXKXXXXXXXRXXXXXKPXXXXXXXKXXXXKXXXXXXXRXXXXXKPXXXXXXXKXXXXKXPXXXXXRXXXXXKPXXXRXXXKXXXXKXXXXXXXRXXXXXKPXXXXXXXKXXXXKXXXXXXKRXXXXXKPXKXXXXXXXXXRKXXXXXXXXXXXXXKPXXXXXXXKXXXRKXXXXXXXRXXXXXKPXKXXXXXKXXXXKXXXXXXXRXXXXXKPXXXXXXXKXXXXKXXXPXXXRXXXXXKPXXXXXXXKXXXXKXXXXXXXRXXXXXRPXXXXXXXKXXXXKXXXXXXXRXXXXXKX
Q96ST2 819
XXXXXXXXXXXXXXXXXPXXXXRXXXXXXXXXXXXXXXXXXXXXXXRXXXXXXXXRXXXXPKXXXXXXXXXXXPXXXXXXXXXXXXXXRXKXXXXXXXXRXXPPXXXXXXXXXXXXXXXXXXXXXRKXPXXXXXXXXXXXXXXXXXXXXXXXKXPXXXXXXXXXXKXPXXXXXXXXXXKPXXXXXXXXXPPRXXXXXXXXXXPPKPRXXXXXXXXXPKPXXXXXXXXXPPRXXXXXXXXXXXPKPRXXXXXXXXPPRXXXXXXXXXXXPKPRXXXXXXXXPPRXXXXXXXXXXXPKPRXXXXXXXXPXKXPXXXXXXXXXXRXKXKPXXXXXXXRXXKXXXXXXXXXXXXXXXXXXRKKXXXXXXXXXXXKKXKXXXXXXXKXXXXXKXXKRKXXXXXXXXXXXKXXXKKXRXXXXXXXXXXXXXXXKXXKRXKXXXXXXXXXXXKXXXXKKXXXKXXXXXXXXXXXXXXXXXXXXXXXXXXXXXXXXXXXXXXXXXXXKXXXXXKXXXXXXXXXXXKRXKXXXXXXXXXXXXXRKKXXXXKRRRXRXXXXXXXXXXXXXXXXXXKXXXXXXXXRXXXXXKKPXXKKXXXXPXXXXXXKKXXXKXXXXXXXXXXXXKXXXXPXPXRXXPXXKXRXXXXKXXXXXPXXXXXXXKXXXXXRXXXXXXKXPKXXRXXKXXXXKXXXXXXRPXXXXXXXXKXXXRXXRXXRXXXXXPXRRRXXXXXXXXPRRXXXKXXXXXXKXXRPXXPXXXXRXRXPXPXXKXXXXRPKXXXXXXXXRXXXXXKKXXXRXXKXXRKXXXXRKKXRXXXXXKXXXXXXKXPX
Q99747 312
XXXXKXXXXXXXXXKXXKXXKXXXXKXKPXXXXXXXXXXKXXXXXKXXKXXXXXKXXXXRXXXXXXXXRXXXXXXKXXXXXXXXXKXXXKXPXXXXXXXKXXXXXXXXXXPXXXXXXXXRXXKXXXXXXPXKXXXXXXXXXXXXXXXXRXRXXXXXXXKXXRXXXRXRRXXXXXXXXXKXKXXXKXXXXXPXXXKKXXXXXXXXXXRXXXXXXXRXXRXXXXXPXXXXXXXXXXXXXXXXXXXXXXXXXXXXXXXXPXXKXXXXXXXKXXXXXXXPXXXXKKKXPXXPXXKPXXXXXXXXXXXXXXXXXXXX
Q9BRQ8 373
XXXXXXXXXXXXXXXXXXXXXXXXXXXXXXXXXXXPXXXXXXKXXXXXXXXXXRXXXXXXXXKKXXXXXXXXXKXXXRXXXXXXXXXKXXXXXXXXXXXXPXXXXXXXXXXXXPXPXKXXXXXXXXXXXXXXXXXXRXXXRXRXXXXXXXXXXXXXXXXXXKXXXPXKXXXXXXXXXXXXXKXXXPXXRXXXKXXXXRKXXXXXXXXRXXXXXXXPXXXXRXXXKXXXXKXXXXXXXXXXXXXXXKXXXXXXRKXXXXRXXXXXXXRXXXXXXXXXXXXXXXXXXXXXXRXPKXXXXXXXXXXXXXXXXXXXXKXRPXXXXKPXXXXXXXXXXRXXXXXXXXXXXXXRXXXRXXKXRXXXXXXXXKXXRXXPP
Q9BTE1 182
XXXXXXXXXKXXXXXXXXXXKXXRXXXXXXXXXXXXXXKXXXXXXXXXRXXXXXXRXXRXXXXKXRXXXRPPXKKXXKXXXXXPXXXXXXXXXXXXXXXXXXXXXXXXXXXKXXXXXRRXXXKXXXKXXXXXXXPPXXXXPPXXXXXXXPXXXXXXXPXXXXXXXXXXXKXXXXKXXPXXXX
Q9BXJ1 281
XXXRXXXXXXXXXXXXXXXXXXXXXRXPXXXXXXXXXXXXXXXPXPPXXXXRXXXXXXKXRPXXXXXXPXXRXXRXXXPXXXXXPXXXXPXXXXXXXKXXKXXRXXRXXXXKXXKXXXXXXRXXXXPKXXKXXXXXPXXRXKXXXXXXXXXRKKPXXXXXXXXXXXXXXXXXXXXXXXXXXXXKXXXXXPXXXXXXXXXXXXXXKXXXXXXXKXXXXXXXXXXXXXXRXXXXXXXXXXXXRXXXXXXXRXXKXXRXXXXXXXXXXXXXXXXXXXXKXXXXP
Q9BZR8 327
XXXXXXXXXXXXPXXXXXXXXXXXKXXXXXXRXXXXKXXPXXXXPKXXRXRXXXXRXXXXXXXXXXXXXXXXPXRXXXXXXKXXXXXKKKXXXKXXXXXXXKXXXXXXPXKXXXXXXRXXXXXXXXXXXXXRXXXXXXXXXXXXXXXPKXXXXXXRXXXXXXXXPPPXXXXXXXXKXKXXXXXXXXXXXXXXXXPXXXXXKKXXXXXXXXKXXXXXKXXXXXXXRKXKKXKXXXXXXXXXXXXXXXKXXXXXXXXXXXPRXXXXXKXXXXKXXXXXXXXXKXXXXXXXPXXRXXXXXXKXXKXXXXPXXXXXXXXXKXXXXXXXXXX
Q9H0A0 1025
XXRKKXXXRXRXXXXXXXXXRXRXXXXXXXXRXKXXXXXXXXXXXKXXXKXRPXXXXXXKKXXXXXXXRKKRXRXXXKKXKXXXXXXKXXXPXXXXXXXXXXRXXXXXXXXKXXXXXXXXXXXXXXXXXXPXXXXRXXXXXXXXXXXXXXXRXXXXXKXXXXXXXXXXXRXRXXXXXXXXXRXXXRXXXXXXXXKKXXXXXXXXXXXPXXXXXXXXXXXPPXXPXXXXXPXXXXXRXXKXXXXXXXPXXXXXXXXKXXXXXKXXXKXXXXXXXKXXRXXXXXXXXRXRXKXXXXXXXXXXXXXXXXXXXXXXXPXPXXXXXXXXXXXKXXXXXXXXXXXXXXXXXXXXPXXXKXXXRXXXXRXXRXXXXXXXPXXXXKXXXXXXXXXXXXXXXPXPXXKXXXXPXXXXXXXXXXXXXXXXRXXXXKXXXXXRXXXXXXXXXXXXXXKXXXXXRXXXXRXXXXXXXXXXXRXXPXXXXXKXXXXXXXXXXXXXXRXXXXXPXPXXXXXXXXXRXXXXXXXKXXXXXXXRXXXXXXXXXXKXXPXXXXXXXXXPXXXXXXXXPPXPPXXXXXPXXXXXXXXXXXXXXXRXXXXXXXXRXKKXXXXXXPXXXXXXXXXPXXXXXXXXRXXRXXXXPXXXXXXXXXRXXXXXXXXXXXRXPXXXXKXXXXPXXXXXXXXXXXXXXXXXXXPRKXXPPXXXKXXXRPXXRXXXXXXXXXXXPRXXKXXKRXXXXPXXXRXXPXXXXXXXXXXXXKXXXXXXXXXXXXXXXXXXKXXRRRXXXXXXXXXXXXXPXXXXXXXXXRXXXKPXXPXXXRXXXXXXXXPXXXKRXXXXXRXXXXXXXXXXXXPXXXRXXXXXXXXXXXXXXXXXXXXXXXXXXXKXXXXXXKXXXXPXXXXXXXXXRXXRKXXKXXXXXXXKXXXXXXXXXKXXXXXPXXKXXXXXXXXXXKXXXXKXKKXXXKXKXXXXXXXXXRXXXXXXXXXXXKXXPXXXXXXXKXXKKRKXXXKXXPKXXKKXKXRXXKXKKXXKXKRKK
Q9H244 342
XXXXXXXXXXPXXXXXXXRXXKXXXXXXPXXXXXXXXXXXXXXXXXXRXXXXXRXKXXXXXXXKXXXXXXXXXXXXXPXKXXXXXKXXXXPXRXXXXXXXXXXXXXXXXXXXXXXXXXXXXRXXKXXRPXKXXXPKXXXXXKXXXXXXXXXXXXXXXPXXXXXXRXPRXKXXKKXXXXKXXXXXXXXXXXXXXXXXXXXXXXXXXXXXXXXXXKXXXRXXXRXRXXXKXPRKKXXXKXXXXXXXXXXXXXPXXXXRXPXXXXXXRXXXXXXXXXXXXXXKXXXXXXXXXXXXXXPXXXXXXXKXXRXXXXXXXKXPXXXXXXXXXXRKKXXXXXXPXXXXPX
Q9H306 513
XKRXXXXXXXXXXXXXXXPXXRXXXXXXXXXXXXXXXXXXXXXXXXXXXXXXXKXRXXXXXKXRXXXXXXXXXXXXKXXXXXXXXXKXPRXXXPXXXXXXXXXPXXRKXXXXXRXXXXXPXXXRXXXXXXXXXXXXXXXKXXPXKXXKXXKXXXXXXXXXRXRXXXRXPRXXXXPXXXXXXXXPPXPXXXXXXXXXXXXXXXKXXXXXXXXXXXXXXXXXXXXXXXXXXXXXXXXPXXXXXXPRKXPXXXXXXXXXXXXXXXXPKXPXKPKXPXXPXXXXPXXXXXXXXXXRRXXXXXKXRXXXRXXXXXXXXXXXXXXXXXPXXPXXXXXXXXXPRXKXXXXKXXXXXXXRXXXXXPXXPKXXXXXXXPXRXKKXXXXXXXKXXRKXXXXXXXXXXRXXXXXXXXXKXXPXRXXKXXPXXXXRXXXXXXXKXXXXXXRXXKXXXXXXKXKXXXRXXRXXXXXXXKXPKXXXXXXXXXKXKXXXXXXKXXXXKXXXXXXXXXXXXXKXXXXXX
Q9H6B9 360
XPXXXXXXXXXPXRXXXKXXRXXXXXXXXXXXXXXXXXXXXXXXXXXXXRPRRXXXXRRRXXXPXXXXXPXXXXXXXXXXKXXXXRXXXXXXXRXXXPXXXXXXXXPXXXXXXRXXXRXXXXRXXXXXXXXRXXXPXXXPRXXXXXXXXXXXXXXKXXXXXXXXXKXXXXXXXXXXXXXXXXXXXXPXXXXRXXXXXXXPXXXXXXXXXXXXXXXXRXXXXXXXXXPXXPXKXXXXXXXXXXKXXXXXRKXXXPXXXPXXXXXXXXXXXXPXXXXXPXXXXRXXXRXXPXXPXXXXXPXXXXXXXKXXXXXXXXXXXXXXRXXPXRXXXXXXPXXXXXXPXXXPXXXXXXXXXXXXXXXX
Q9H7E9 229
XXXXXXXXXXXXXXPXPXXPXXXRXXRXPXPXXXXRXPXXXXXXPXXPXXXXXXXRXXPXXXXXXXXXKKXKXKKKXRXRXXXXXXXXKXXXKXXPXXXPXXXXXXXXXXXXXXXXXXXXXXXXXKRXKPXPKXKXXXXXXXRXXRXKRXPXPRKRXXXXXXXXXXRXXXXXXXRXXXRXXRXXXXXXXXXPXXXXXRKKXXRXXRPRXXXRXKXXXXXPXXXXRXXXX
Q9H9P2 273
XXRXXXXXXXXXXXXXXXXXXRRXXXXXKXXXXXXKXPXXKXXXXXXXXXRXXXXXXRXXXXXXXXXXXXXXXXXXXKXXXXXXXXXXKPXXXXXXXXXXXXXXRXXXXXXXXXXPXXXXXXXXXXXXXRXXXXXXPXXXXXKXXXXXXXPXXXPXXXXPXXXXXXXXRXXXKXXXXXKXXPXXXPXXPXXKPXXXXXPXXXXXXXXXXXXXXXPXXXXXXXPXXPXXXXXXXXXXXXXXXXXXKXKXRXKXXPXXXXXXXXKXXRKXXXXXX
Q9HBH1 243
XXRXXXXXXXXPXXXXXPXXXXXXXXXRXXXXXXXPXXXXXPXXRRXXXRXXRRXXXXPPXPPXXXXXXXXXPXXRXXXXPXXRXXXXXPXXXRXXXRXXXXXRRRRXXXXXXPXXXXPRXXXXXXXPXXXXRXXPPRXRXXRXXXPXPXRXXXXPXXRXXXXRXXXXPXXXXXXXXXXXXXPRXXXXXXXXXXPXXXXXXXXXXXXXXRXXXXXXXXXXXXXXXXKXXXRXXXXXXXXKXXX
Q9NQW5 492
XXPXRXXXXXPXXXXXRXXRKPXXKXXXKXXXXXXXKXXXXXXXXXXKXRXRXXKXXXXXXXXXXXRXXRPXXXXXRRXXXKXXXXXXXXXXXXXXPRXXXKPPXXXXRXXXXKXXKXXPKXXXXXXXXXRXXXXXPXXXXXXXXXXXXKPXXPPXXXXXXXXXXRXKXXXRRKXXXXKXXXXRXRKXXXXKXXXXPXXXXXXXXXXXXXXXXXXXXXXXPPXXXKXXXXXKXXPXRXXXXXPPXXRXXPXXXPXXXXXXXXXXXXXPXXXXXXPXXXRXXXXXXXXXXXXXXXXXKXRXXXXXXXXKXKXXXXXXRXXXXXRXXXXXXXXXXXXXRXXXXRXXRXXRPXXXXXXXXXXXXXXXXXXRXXXXPXXXXXXXXXXXXXXXXXXXRXXXXXXXXXXRKXXXXXXXXXXRXXXXPXXXXPXXXKXXXXXXXXXXXPXRXXXXXXXXXXXXXRXPXXXXRXRXXXXXXXXXXXXKPKXKRXKKXPXX
Q9NUQ8 709
XXXXXXXXRXXXPXXXXXXXXXXXXXXXXXXXXXXXXXXXXXXXXXXXXXXXXXXKXXXXXRXXXXRXXXXXRXXXPXXXXXXXXXXXXPXXXXKXXXXXXXXXKXPXXXKRXXXXXXXXKKXXKXXXRXKXKXXKRXXKXXXKXXXPXXXXXXXXXXXXXRKXXRXXXXXKXKXXXXRXXXXXXXXXXRXXXXXXXXXXXXXRRXXXXXRXXXXKXXXXKXXXXRXXRXPXXXXXXXXXXXXXXXXXPXXXXXXXXXXXRXXXXRRXRXXXXXXXXXRXXXXXXXXXXXXXXKXXXXXXXKXPXRXXXXXXXXXXXPKXXXXPXRXXXXXXRXRXXXXRXXXXRPXXXXXXXPXXXXXXRXXXXXXXXXXXXPXXXXXXXXXRXXXXXXXXXXXXXXXXRXXXXRXXXXXXXKXKXXRXXXXXRXXXXXXXXRXXXXXXXXRXRXXXXRXXXXXXKXKXXXKXPXXKPXXKXXXXXXKXPXXXXKXXPPXXXXXXXXXXXXPKXXXXXRXXXXXXXXXRXXXXXXXXXXKXXXXKXXXXXXXPXRXXRXXXRXXKXXXXXXXXXXXXXXXXXXXXXXXRKXPXRPXXXXRXXXXRXXXXXXXXXRPXXXXXXXXKXRXXXXXXXXPXPXXXXXXXPXXXXXXXXXXXXXRXXXXXRXXXXXXXXXXRXXRXXXRXXXXXXXXXXXRXXXXXXXXRXXXXXXXRRXXXX
Q9NV70 894
XXXXKXXXXRXXXXPXXXRXXXXXXXXKXXKKKKXXXXXXXXXXXRPXXXKXXKXKKXXKXXXXKRXXXXXXRXXXXXXXKXXXKXXPXXXXXXXKXXKXXXXXXXXKXXXXXXXXKXXXRXXRKKXXXXXXXXXXXXXXXPXXXXXXXXXXXXXXXXXXXXXXXRXXXXXXXXXXXXXXXXXXXXXXXXKXXRXXXXXXXXXXXXXXXXXKXXXXXXKXXXXXXKXXXXXXXKXXXXXXXXXXXKXXXXXXXXXXXXXXXXXXXXXKXXXXXXXXXXXXXXXKXXXKXXXXXXXXXXRXXXXXXXXXXXXXXXXXXXXRPXXXXXXXXKXXXXRXXXXRXXXXRRXXXXXXXXXXXXXXXXXXXXXXXXXXXXXPXXXPXXRXXXRXXKXXXXXKXXXXXKXXXXXKXXXXXXXRXXXRXXKXXXXXXKXKXXXXXKXXKKXXXXPRKXXXXKXXXXXXXXXXXKXXXXXXXXXKXXXXXXXXRRXXXXXXXXXXXXXXXXXXXXXRXKXXKXXXXXXXXXXPXXXXXXXXXXKXXKXXXXXXXPXXXXXXXXXXXXXXXRXXXXXXPXPXXXXKXXXRXXXXKXXRXXXPXXXXXXXXXXKXXXXXXXXXXXKXXXXXXXXXXXXPXXXXXXXXXXXXXXXKRXXXKXXXXXXRXXXXXKXXKKXKXXXXPXXXXXXXXXXXXXXXXKXXXRRXXXXKXXXKXXRXXXXXXXKXXXXXXKXPRXXXXXXXXXXXXXXXXRXKXXXXXXXKKXXKXKXXXXXXXXXXXXXXXPXXKXXXXXXXXXXRXXXXXRXXXXXXXXXXXKXXXRKXXKXXPXKXXKKXXXXXXKKXXKXXXXXXXXXXXXXXXXXXXXXRXXKXXXXXXXRXXPXXXXXXXXXXXXXXXXXXXXXXXX
Q9NXD2 777
XXXXKPPKPXXRXXXXPPPXXXXKXXXXPKXKKXXPXXXPXXXXXXXXXXXRKXXXXXXXXXXXXXKXXXXXXKXXXXXXXPXPXXKXXXRXXXXXXXXXPXXXXXXXXXXXXXKRKXKXXXPXXKXKXXPXXXXXXXKXXRXXRXRXXXXXPXXXKKXXXXXXXXXXPXXXXXXXXXXXXXKKXXXXXXKXXXXPXXXXXXXXXXXXXXXXXXXXKXPXXXXXXXXXRXXKRXXXXXXRXXXXXXXXXXXXXXPXXXXXPXXXXXXXXKXXXXXXXXRRXPXXXXXXXXXXXXXRXXXXKXXXXXRKXXXRXXXXXXKXXPXRXXXXKXXXXKXXPXXXXXXXXXXKXKXXXXXXPXXXXXXKXXXXXXXXRXXXXXRXXXKXXXXXXXXXXXKXXXXXXXXXXXRXXXXXXXXXXXXXXXPXXRXXXXXXXXXXKXXXXXXXXXXXRXXXXKRXXKXXPXXXXXXXXXXXXXXXXPXXXXXXXXXXXXXXXXXRXXXXXXXXXXXPXXRXKXXXXXXXXKXXXXXXXKXXKXPXXXXXXXXXXXKXRXXXXXPXXXXKXXPXXXXXXXKXXKRXKKXXXXXXRXXPXXXKXXXXXXXXXXPRRXXXXXKPKPXPXXXXXXXXXXXXXXXRXXXXKPXXXXXXXXPRXXXXXXKXXKXXXXRXXPXXXXXXXXXXXXXXKXXXXXXXXXXXXRXXRXXRXXPXXXXXXXXXXXRXXXXXXXPXXXXXXXXPXXXXXXXPXXPXXXXXRRXXXXXPXXKXXXXXKXXXXXXXXXXXX
Q9NYA4 1195
XXXXXPPXXXXXXXKXXXPPKXXXKXXXXXXXPXXXXXXXXXXXXXRXXXXXXXXXXXRXXXKXKXXXXXXPXRXXXXXXXRXXXXXXXXXKXXKXXRXXXXXXKXXXXXXXRXXRXXXRPXKPXXXXXXXXXXXXXXXXXXXXXXXXXXPXXXXRXRXXXXXXRXXXXXXXXXRXXXXXXXXKXXPXXPXKXXXPXXXXXKXXXXXXXXRXXKRXPXXXXRXXRXXXXXXRXXXPXXXXXXXRXXXXXXXXXXXXKXXXXXPXXRXXXXXXXXXXXXXXXXXXXXXXXXXXXXXXXXXXXXPXKXXXXXXRXXXXXXXXRXKXXXXXXXXXXPXXXXXXXXXXXXXXXRXXXXXXRXXXXXXPXPXXXXXXXXXXKXXXXXXXXXKXXXXXXXXXXRXXRPXXXXXXXXXXRXPXXXXXXKXXXXPXXRXXXXXXXXXXXXXXXXXXKXXXRXXXXXXXXXXXXXXPXXXXXXXXXXXXXKXXPXXXXXXXXXXXKXXXXXXXXXXXXXXXXXPXXRXKRXXXKRXXXXXXXXRXXXKXXXXXXXXPXXXXXXXPXXXXRXXXXXXXXXXPXXXPXXXXXXXXXXXXXPXXXXXXXXXRXXXRXPKXRXXXXXXXXXXXXXPXXRXXXXPXXXXXXXXXRXXXXPXXXXPXXXXXXXXXXXXXXPXXXXXXXXXPPPXPXXXKXXXXXKPXKXXKXXXPXXKXXXXXXPRXXKXXXXXPXXKXXXXXKXPXPXPXXXXXXXRXXXXXXXPPXXXPXXXXXXXXXKXXXXKXXXXXXXPXXXXXXPXXXPXXXXPXXXXXXPXKXXXXXXXXXXXXPPXXXXXXPXXPXXXXXXXXPXXXXXXXXXXXXXXXXPXXXXXXXXXXKRXXXRXXXXXXXPRXXKXPXXXXRKPXXXXXXXXXXXXXXXXXXXXXXXXXXPXXXXXPRRXXXXXXXXKRPXXKXXRXXXPXXXXXXXXRXXXKXPXXXXXXXXXXXXPXXKXXXXXXXXPKXXXXXKPXPXXXPXPXPPXXXXXXXXPXPXXXXXXRXRXXXXXXKXXXXXXRRXXRXXXXRXXXRXXXXPPXXPPXXXXXXXXXXKXXXXXXXXXXXXXXXXXXXXXXXXXPXXKKXXXXXRXXPXXXXXXXXXXXXXXXXXKRRXXXRXXXXXXXXXXXXXKXPXPXXXXXXPXXXXXXXXXXXXXXRXRXXXXXXXKKPXXXXXX
Q9P1W3 806
XXXXPXXXXXXXRXXXXXXXXXXXXRXXXXXXXPXXXXPXXXXXXXXXXXXXXXXXXXXRKXXXXXXRXXXXXXXXXXXXXXXXXXXXKXXPXXXXXXXXRRXKXXXXXXXXXXXXKXXXXXXKXXXXXRXXXXXXXXXXXXXXXXXXPXXXXXXPXXXXXXXXXXXXXXXRXXXXXXXXXXKXXXXXXXXXXXXXXXXXXXXXXXXXXXXPRXXXKXXRXXXXXXXPKXXXXPXXXXKXXXXXXPXXXXXRXXXXXXXRXXXXXXXXRRXXXRXRXXXXXKXKKXXKXXXRXXPXXRXXXXKXXXXXKXXXXXXXXXXXXXXXXXXXXXXXXRXPXKRXXXXXXXXXXXRXXKRXRKXXKXXXXXXXPXXXXXXXXXKXXXXRXXXXPXPKXXXXKXXXXRRXXXXXRXXXXXXXXXXXXXXXXXPXXXXXXXXXXXXXRPXXKXXXPXXXXXXPXXXXXXXXXXXPXXXXXXXXXXXXXXRXXXXXXXXXKXXXXXXXXXXXXPXXXXXXXXXXXRXXXXXXXXXXXXXRXXXXXXPXXXXXXXXXXXXXXXXXXXXXXXRXXXXXXXXXRXXXXRXXPXRXXXRKXXXXXXXXXRXXXXXXXXXXXXXXXXXXXPXXXPXXXXXXXXKXXXXRXXXXXXXXPXKXXXXXXXXXXXXXXXXPXXXXXXXXXXXXXRXXXXXXXXXXXXXXXXXXXXXXXXXXXXXKXRXXXXXXPXXXXXXXXXXXXPXXXXXXPXXXXXXXXXXXXPXXXXXPXXXPXRXXXXXXXXXPXXXXXXXXXRXXXRXXXXXXXXXXXXXXXXXXXX
Q9P1Y5 1249
XXXXXPPXPXPXRRXXXXPXXKXXXXXXXXRXKXXXXXXXXXRXXXXXXXXXPPXXXXPXXXXXXXXXXXKPPXXRXXXXXXXXXRXXRXXXPXXXXPPXPXXXXXXXXRRXXXPXXPXRPXRXXXXRXXPXXXXXXXXXXXXXXXXXXXXXXKXXPXPXXXXXXXXKXXXXXXXXXRRXXXKXXXXXXXRXXPXXPXXXXXPXXPXXRXRKXRXXXRRXPXXPXXXXXXXXXXXXXXXXXXXXXXPXXXRXXXXXXKXPXXXXXXXXXXXXXXXXXXXRXPRXXPXXXXXXXXXPPPXKXXXXXXXXXXXXXXXXXKPXXXXXKXXPXXXXXXPRXXXXXPPXXXXXXXXPXXXXRXPXXXXXXPXXPXRXXXXXXKXXPXXXXXXXXXKXXXRXXXRPXXXXXXXXXPXXXXXXXXXXXXXPXXXRXXXXXXXXPPRPXPXRXPXXPPPXPXXXPXXXXXXXXXXXXXPRXXPXXXXXXXXXXXXPXXPXKPXXXXPXXPXXXXKPXXXRPXKXPXXXPXPXXPXKPXPXXXXXXXKPPXPXXXXPKXXXXXPXXXXXXXKXXXXXXRKKXXXKXXXXXXXXXPXXXPXPPXXXXXXXXXXXXRXXXKRRXXXXXKRRXXXXXXKXRXRXXKXXXXXXXPRXXXXXXXXXXXXXXXXPXPXXXRPXXXXXXXPXXRPKXXXXXPXXXPXPXXXXXXXXRXXXKXXXXXXXXXRXXXRXXXXXXRXXXPPXXPXXXPPPXXXXXPXPXXXPKXXXPXPXRRXPXXRRXPXPXPXXXPRXPKXXRPXXXRXXPXXRXXXPPXXXXXXPXXRKXXPXXXPXXXRXXXXXXXXXPPXXPXXRPXXXXXPXXXXXXPXXXXXXXXXPXXXXXXXXXXXXXXXXPRXXXXXXXKXXXKPXXXXXXKRXXXXXRXXRRXXXXRRRKXXXXXXKXXRRXXXXRXXXXXXPXPXPXXXXXPXXXPXPXXRXPXXXXXXPRKXXXXRXXXXRRXXXKXXXXXXKXXRPRXXXXXXPXRXXRRXXRPRXXXXXXXXXXRXPXRXXXXXRXXKXXXXXXXXXXXXXXXXXXXXXXKRPXXRXPXPXXXXXPXRXPXXRXRXXXXXXXXXXPXXXPXXXXPRXXKXPXXKXXKXXXXXXXXXXXXXXKXXXPXKXRXXXXXXKXKXXXXXXXXRXXXXXXRXXXXXXXXXXXXXRXXXXXPRXXXPXXXXXXXKXXXXRKRXXXXPXKXXXXXXXXXXXXXXXXXXKKPXXPKKXXXXPK
Q9P2W9 335
XXXXXXXXXRXXXKXXKXRXKXXXXXXXXXXXXXRXXXXRRXPRPKXXXXXRXRXXXXXXXKXRXXXXXXRKXXXXXXXXXXXXXXRXXXXXRXXXXXXXXXXXRXXXXXXXXXRXXXXKXXXXXXXKXXRXXXXXXXXXXXKRXXKXXXXXRXXRXKRXXXKKRXXKXXPXPXXKXRXXXXXXKXXXXPXKXXXXXPXXXXRPXKXXXXXXPXXXXXXXXKXXXXXXPXXXXXXXXXXXRXXXXXXXXXXXXRXXXXRXXXXXRXXXXXXXKXXXXXXXXXXXXXXXXXXXXXXKXXXXXXRXXXKXXXXXRXXXXXXXXXXXXXXXXXXXXXX
Q9UBV7 327
XXPXRRKXXXXPXXXXRXXXXXXXXPRKXXXXXXXXXXXXXXXXXXXXXXXXXXXXXXRXXRXXXXXXXXPPRXXPPXPPPXXXXXXXXXXPXRXXXXXPXRXRXXXXXXXXPXXRRXXXRKKXRXXXXXXXXXXXXRXXRXXXXXXXXXXXXXXXXXXXXXXXXXXPXXXXXXXXXPXXXPXXXXXPXXXPXXXXKXXXXXXXXXXKXXXRXXXXXXXRXXXXXRXXXXXXRRXKXXXXXXXRPXXXXXXXKXXRXXXXPXXRKRXXKRXXXXKXXXXKXXRXXXXXXXKXXXXXRXXXXXXXXPXXXXXXXXXXXKXXXPXXXXX
Q9UQC9 943
XXXRXXXXPXXXXKXXXXXXXXXXXXPXXXXXXXXXXXXXXXXXXXXXPXXPXXXXXXXXXKXXXXXXXXXXXXXXKRRXXXRXXKXXXPXXXKXXXXXKXKXXXXXKXXXXXXXXXXXXXXXPXXXXXRXXXKXXKXXXXXPXXXXXXXXXXXXXXRXRXXXXXXXXXRXXXXXXXXXXKPXXXXXXXXXKXXRXXXXXXXXXXXXKXPXPXXXXXXXKXXKXXXXXXXXXXXXXXXXXXXXXXXXXXXXXXXXXXXXXXXPXXXXXXXXXRXXXXXXXXXXXXXXXXPXXXXXXPPPPXXXXXXXXXKXXXXXXXXXXKXXXXXRXXXXXXXXXXXXXXXXXXXXXXXXXXXXXKXXXRXXXXXXXXXXXRKXXXXXXPXXXXXKXXXXXXXXXKKXXXXXXKXXXKXXXXXXXXXXXXXXKXXXXXXPXXXXXXXXXXXXXXXXXXXPXXXXXXRXXXXXKXXXPXXXXXXXXXXXXXRXXXXXXXXXXXXXXXXXXXXXXKPXXXXKXXXXXXXXXXXXXXXXXXXXXXXPPXXXXXXPXXRKXXXXXXXXXXXXRXXXXXXPXXXKPXXXXXXXXXXXXXXXXXKXXXXXRXXXXXXPPXXXXXXXXRXXXXXPXPXXXXXXXKXXXXPXXXXXXXXXXXPXXXXPXXXRXXXXXXXXXXXKXXXXXXRXXXXXXXXXRXXXKXXXXXXPXXXXPXXXXPXXXXXXXPXXXXXXXXXXXXPRKXXXRXXXXRKXXXXRXXXXXXXXXXXXPXXPXPXXXPPXKXXXXXXXKXXXXXXXXXXXPXXXXXXXXXXXXXXRXXKXXXXXXXXXXXXXXXXXXKRXPXXXXXRXXXXXXPXXXXXXPXXXPXXXXXXXXRXXXXXRXXXRXXXXXXXXXXXXXPXXXPPXXXPXPXRXXXXXKXXXXXXXXXXXXXXXXXXXXXXXXRKKRXXKKXXXXKXX
Q9Y285 508
XXXXXXXXXXXRRXXXXXXXXXXXXXXXXXXXXXXXXXXXXKXXXXXXXXXXXXXRXXKXXXXXXXXXXXXRXXXXXXRXXRXXPPXXXXXXXXXRXPXXKXXXXKXXXXKXXRXXKXXXXXPRXXRXXXXXXXXXXRRXXXXRXXXXXKXXXKXRXXXRKRKXXXXXXXKXXXXXKXXXXXXXXXKXXXXXXPXXXXXXXXRXRPXKPXXXXXXXXXPXXXXXXPXXKXRXXXRXXXXXXXXXXXPXXXXXXXXXXXXXXXXXPXXXPXRXXXXXXXXRXPXXXXXXPXXXXXRXKRXXXXXXXXXXXXKXXXKXXXXRKXXXRXXXXXXXXRXXXRXXXKKPXXPXKXXXXXRXXRXXXXXXXXXXXXXXXXXXXXXXXXXXXXXXXXXRXXXXKXXXXXXRXKPXXXPXXXPXXXXXXXXXXXKKXXXXXXXXXXRPXXXXPXXXPXXXXXXXXXXXXXRPXXXKXXXXXXRXXXXXKXXXXXXXXXPXXRXXXXPRPPPXXXXX
Q9Y5A7 615
XXXKKXXXXKXXXXXRXXRXXXXKPPXXXXXKKXXXXXKXXXKXXXXRXXXXXXXXXKXXXXXRXKXXXRXXXXXXXRXXXXXXXXXXXPPRXKKXRKXXXXXRXXXXXRXXRXKXXXXXXXXXXXXKXXXXKKXXXXXKXXXXXXXXXXXKXXXXXXKXXXXXXRKXXXXXXXXXXXXKXKXKXXXRXKRXXXXXXKRXXXXXXXPXXXPXXXXXXXXXRXXRXPPXXRKXXXXXXXXXXKXRXXXKRKXXXXXXPXXXXXXKXXXXXXRXXXXXXXXXXXXXXXXXXXXXRXXXXXXXXXXXKKXXXXXKXXKXXXXXXXXRXXXXKXXXXKXKXXXXRXXXXXXXRXXXXXXXXXXXXXXXKXRXXXKXXXXXPXKXXXXXXXXXXXXXXRXXXRXXXXXXXXXXXXXXXRRXXXXXXRKXXKXKKRRRXXXXRXXKXXXXXXXXXXXXXXXXXXXXXXXXKXXXXXPXXXXXXXXXPXXXXRXXXPXXXXXXRXXXXXXXXXXXXXXXRXXRXXXXXXXXXXXXXXXXXPPXXPXXPXXXXXPPXXXPXXXXXXXXXXXXXXXXXXXXXXXXXXXPXXXXXXXXXXXXXXXXXXXXXXXXXXXRKXXXKKX
Q9Y5F9 930
XXXXXXXRRRXXPRXXXXPXXXPXXXPXXXXPXRXXXPXXXXKXXXXXXXXKXXXXXXXXXXXRKXRXXXXKXXXXXXXXXXXXXXKXRXXRXXXXKXRRRXXXXXXXXXXXPXXXXXXXXXXXXXXXXXPXXXKKXXXXXXXXXXXXXXRXXXXPXXXPXXXXXXXKXXKXXXXPXXXXXXRXXXXXXKXPXXXXXKXXXRXXXRXXXXXXXXXXXXXPPRXXXXXXXXXXKXXXXXPPXXXRXXXRXXXXXXXPPXXPXXXXXXXXXXXXXXXXXXXXXRXXXXXXKXXXXXXXKXXXXKXXXXXXXXXXXRXXXXXXXKXXXXXXXXXKXXXXXXXXXXXXPXXXXXXXXXXXXXXXPPXXXXXXXKXRXXXXXXXXXXRXXXXXXXPXKXXXXXXXXXKXXXXXXXXRXXXPXXXXXXXXXXRXKPPXXXXRXXXXXXXXXXXXXPXXXXXXXXXXXXXXXPPXXXXXXXXXXXPXXXXXXXXXXXXXXXXXXPXXXXXXXXXXXXXXXXXXXRXXXXXXXRXXXXXXXXRXXXXPXXXXXXXXRXXXXXRXXXXPRXXXPXXXPXXXXXXXXXPRXXXPXXXXXKXXXXXXXXXXXXXXXXXXXXXXXPXXXXXXXRXXXXRXXRXXXXRXXXRXRXXXXXRXXXXPPXXXXXXXXXXXXXXXXXXXPXXXXRPXXXXPXXXXXXXXXXXXXXXXXXXXXXXXXXXXXRXRRXXXPXXXXXXXPXXXXKXXPXXPPXXXXXXXPXXXXXXXXXXXXKXXXXXKXXXPXXXXXXXXXXXXPXXXXPPXXXXXXXXXPXXXXXXXPPXXXXRXXXXXRPXXXXXXXXXXXXXXPXXXXXXXXXXXXXXXXXXXXXXXXXXXXXXXXXXXXXXRXXPXXXXXXXPXXRXXXXXPXXXXXXXXXXXKRXXKXPXXXXXXKKKXXKKXKK
Q9Y6J0 2220
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
A0A075B6Y2 20
XXXXXXXXXXXXXXXXXXXP
A0A0A0MS03 114
XXPXXXXXXXXXXXXXXPXXXXXXXXPXXXXKXRXXXXXXRXXPXXXXXXXXXXXXXPXXXPXXXXXXXXXXRRXXXXXPXRXXXRXXXXXXXXXXXXXXXXXXXXXXXXXRXX
A0A0A0MTA7 16
XXXXXXXXPXXRXXXX
A6NCF5 533
XXXXXXRXXXXXXXXXRXXXXXXXRXXXXXXXXXXXRXRXPXXXRXXXXXXXXXXXXXXXXXXKXXXRXXXPXRXXXXXPXXXXPXXXRXXXKXRXXXXXXXPXXXXXPXXPXXPXXXXXXXXXXXXXXXXXXXXXXXXXRXXXXXXPXXXXXXXKXXXRXXRXXRXXXRXXRRXRXXXXXPPXXPXXXXXXXXXXXXPXXXRRRXPXRXXXXXXXXXXRPXXXXRXPXRXXXXXRXXRXXXXXXRXXXXXXXPXXPXPXRXRXXXXXXXXXXXXXXXXXXXXXXXXXXXXXXRXXPXXXXXXXXXPXXXXRXXXXXXXXXXKXXXXXXRXXXXXXXXXXXXXPXXXXXRPXPXXPXPXXXXXXXXXXXXXXXXXXXXXXXXXXXXXXXXXPKXXKPXXXXXPXXXPRXXXXXXXXXXRXXXXXXXXXXXXXXXXXXXXXRXXXXXXXXPXPXPXXXXXXXXXXXXXXXXXXXXXRXXXXXXXXXXXXPXXXRXXXXXXXPRPRXXXPXXXXXXPXXXXXXXXPXPXXXKPXX
A6NCN8 305
XXXXRXRXXRXPXXPXXXXXPXXXXXXXXXXXPPXXXXXXRXXXXPXXXXXXPXXXRXXXXXXXXKXPPXXXXKXKXRXRXXXPXKXXXXXXXXXXXXXXXXRXPXXXPXXPXRPXXXXXXRXXXXXXXXRXPPXXXPXPPPXXXXXXXXXXXXXXXPXXXXXKRKKXXXXRXXKXXKXXXKXKXRXXXRXPPXXXXXXXXPPXXXKKXRXXXXXXRXXPXXXXXXPXPXPXXXXRXXPXPXPXPXXXXKXXKXXXXPXXPXXXXXXRXXXXXXKXRXXXPXXXXXKXXXXKXPXRKRKRRPXXX
A6NFY4 417
XXPRXXRXXXXXXXPPXXXXPXRXXXXXXXXXXRRXKXXKXKXXXRXXXXXXXXXXXXXXXXXKXXXXXXXXKXXXPXXXRXXXXXXRXXXXXPXXXXXXXKXXXXXXXXPKXXXXXXXXXXPXRXXXXXXXXPXKKXXXXXXXXXRXXXXXKXXXXXXXXXXXXXXXRXXXXXPXXXXXXXXXXXXXXXXXXXXXXXKRXXPKXXXXXXXXXXXXXXXXXXXXXXXXXXKXXXXXXRXXXXXXXXXXXXXXXXXXXKXXPXXXXRXRXXXXXXXRXXXXXXXXXXXXXPXXXXXXXXXXXXXXXXXXPXRXXXXXRXKXXXXXXXKXXXXKXXXXXXXRXXXXXXXXXXXXXXRRXXRKPXXPXXXXXXRXXXPXKXXXXXXXXXXXXPXXXXXXXXXXXXXXXXXXXXXXXPXXX
A6NGZ8 99
XXPXKXXXXXXXXXXXXXXXXXXXXXXPXPXXXXXXXXKXXXKPRXXXXXRXXXXXXRXXXXXXXKXXXPPXXXXXXXXXXXXXXXXXXXXXXXXXPXX
A6NKF2 412
XXXXXKXXXXRXXXXXXPXXPXXPXXPPXPPXPXXRXXXXPXXXXXXXXXXXXXXXXXXXXKRXXXXXXXXXXXXXRPXXXXPXXPXXXPPXXXPXXXXXXXXXKXXXXXXXXPKRKXXXXXXXXXXXKRXXPXXRXPXXXKXXXXXXXXXRXXXXKXXXXXXXXRKXXRXXXRXXXXPXXXXXXXXXXRXXXXKXXXPXXXXXRXXXXPXXXXXXXXXXRRXXRRXXXXXXPXXXXXXPPPRXXXXPXXXPXPXPPXXXXXPXPXXXXXXXXPXXXXXXXXPXPXKKXXXXXPXPXXXXPXXXXXXPXRXKXXPXXPPXKRXXXXXPXXPPRPXXPPXXXPRXKXPXRXXRXXXPXXXXXXXXXXXXXXXXXXXXXXXXXXXXRRXPXPXXXXPXXPXPPPXXXPPXXXXP
O14744 637
XXXXXXXXXXXXRXXXXRXXXXXPXXXXXXXXXXKXXXXXXXXPXXXPRXKRXXXXXPXKXRPXPXXRXXXXXXXRXXXXXXXXKXXPXXRPXXKXXKXRRXXXXXXXXXXXXXXXXXXPXXXXPXXXXXXXXXXRXXXXXXXXXXXXXXXXXRXPXXXPXXXRXXXXXXXPXXXXXXXXXXXKXXXXXXXXRXXXXXXKRXXXXXXXXXXXPXXXXXXRXXXXPXKXXXXPXXXXXXXKKXXPXXXKXXXRXXXRXXKXXXXXXXXXXXXXXXKXXXXXXXXXXXXXXXRPPPXXXXXXXKXXXXXXXXPXXPXXXXXXXXXXXXXXKXPXKXXXXXXXXXKXXXXRXPXXXKXXXXXXXXXXXXXRXPXXXXXXRXXKXXXRRXKXXXXXKXPXXXXXXXXXXXXXXXXXXXXXXXXXRXXXXPXKXXXXXXXXXXXXXXXXXXPXXXXXXXXXXKXXXXXXPXXXXXXXXPXXXXKXXXXXRXXRXKXRXPXXXXXXPXXXRXXXXXXXXXPXPXXXXXXPXRXPXXXXXRXXXXXXPXXXXXXXXXXXXXXXXXXXXXXXXXXRPXXXXPXXXXXXPXXXPXKXPXXXRXXXXXXXRXXRXXXXKKXXXXXXXXXPXXXXXXXPXXRXXXXXX
O43236 478
XXRXXXXXXXXXPXXRXXXXXKRXXXXXXXXXXXXKXXKXXXXXXXXXPPXXKXXXXRPXXPXPRPXXPXXXXXXXXXRPPXRPXXXXXXXXXXXPXPXXPXXRPRXPXXKXXPXXXXXXXKXXXXXXXXPXXXXRKXXKKXXXXXXXXXXXXXXXKXXXXXXXXXXXXXRXRKXXXXXXRXXXXXXXXKXXXXXXXKXXRXRXXXXXXPXXXXXXXXXXXXKPXXXXXXXXXXXXXRXXXXXXRKXXXXXRXXXXXXXXXPXXXXXRPXXXXXXKXXXXRXXXXPXXXKXXXXXPPXXXXKKRKXRXXXXXXXXKXXXXPXXXXXXXXXXKXXXXXXKXXXPXXXXXXXXXXXXRXRRXRXRXXPXXXXXXXXPXXXXXXKXRXXXXRXXXXXXKXXXRXXXXXXXRXXXXXXXXRXXXKXRXRXKXXRXXXXXXPXPXXPPXXXPXXXKXXRXKXXXXRRXXXXXXKXXKXXKXXX
O60330 932
XXPXRXXRXXKXXXXXXXXXXXXXXXXXXXXRXXXPXXXXKXXRXXXXXRXXXXXPRXXXXRXXRXXPRXRXXXXXXXPRXXXXXXXXRXXRXXXXXXXXKXXXXXXXXXXXKXKXXXXXXXXRXXXXXXPXXRXXXXXXKXXXXXXXXXRXPXPXXXXPXXXKXXXXXXXXXPXXXXXXXXXXXXXXXKXPXXXXKRXXXRXXKXXXXXXXXXXXXXXPXRXXXXRXRXXXXXXXXXXPXXXXPXXRXXXPXXXXXXXXXXXXXXXXPXXXXXXXXRXXXRXXXXKXXXXXKXXXXXXXXXXXXXXXXXXXXXXXXXXXXXXXXXXXXRXKXXXXXXXXXXXXPXXXXXXXXXXXPXXXPRXXXXXXXXXXXXXXXXXXXXXXXXXXXXPXKXXKXXXXXXXXXXXXXXXRXXXPXXXXXXXXXXRXXPPXXXXXXXXXXXXXXXXXPPXXPXXXXXXXXPXXXPRXXXXXXXXXXXPXXXXXXXXXXXXXXXXXXXXXXXXXXXXXXXXXXXXXXXXXXXXXXRXXXXKXXXRXXXXPPXXXXXXXXXXXXXXXXXXPXXXXPXXPXXXXXXXXXXPRXXXPXXXXXKXXXXXRXXXXXXXXXXRXXKXXXPXXXXXXXXXXXXRXXRXXXXRXXXKXXXXXXXXXXXXPPXXXXXXXXXXXXXXXPXXXXXXXXXXXPXXXXXXXXXXXXXXXXXXXXXXXXXXXXXXXXXRXRRXXKXRXXXXXXXXXXXXPXXXXXXXXXXXXXXXXXXXXXXXXXXXRKXXXXXPXPXXXXXXXXXXXXXKXXPXXXXXXXXXXKXXXXXXXXXPPXXXXRXXXXXRPXXXXXXXXXXXXXXPXXXXXXXXXXXXXXXXXXXXXXXXXXXXXXXXXXXXXXRXXPXXXXXXXPXXRXXXXXPXXXXXXXXXXXKRXXKXPXXXXXXKKKXXKKXKK
O60609 400
XXRPXXPRPXPPXXXXXXXXXPPXPXPXXXXXPXPXXXRXXXXXXXXRRKXXXXPXXXXXXXXXXXXXXXXXXPXPXXXPXXPXXXXXXXXXXRXXXXXXXXXXRRXKXXXXXXXXXXXXXRXRXXXXXXXXXXPXXXXXXXKPXKXXXXKXXXXKPXXXXXXKXXXXXXXXXKXXRXRKXXXXXXXXPXXXRXXXXRXXXXXXXKXXXPXXXXXXXXPXXPXXRXXXXRRRXXXXPXXXXPPXXPXXXXXRRXXXXXPXXRXRXXXXXXXXXPXXXXXXXXXXXXRXXRXXXXXXXXXXXPXXXXXXXXXXXXXXXXRXXXXXXXXXXXXXXXXXXXPXXXXXXXXKXRXXXXXXXXXXPXPXXXXXXXXXXXPXXRPXPXXPXXXXXXXPXXXXXXXX
O75663 272
XXXXXXXXXXRXXXXXPXKXXXXKXXXXKXXXXXKXXXXXXXPXXPXXXXXXXXXRXXXXXXXXXXXXXXXXXRXXXXXXXXXKXXXXXXXXXXRXXXXXXKXXXKPXXXXXXXXXKXXXXXXXXKXKXXPXXXXXXXXKXKXRXXXKXXXXXXXXXXXXXXXXXXXXXXKXRXXPXXXXXXXRXXXRXXXXXXRXXXXRXXXXXXKXXXXRXXXXRXXKXXXXXXXPPXXXXXPXXXXXXXPXKXXXXXKXXXPXRXXPXPXXXXKXXXXX
O75882 1429
XXXXXXXXXXRXRRRXXXXXXXXXRXXXPXXXXXXXRXXRPXXXXXXRXPRXXXPPXRPRXXXXXXXXXPPXXXXXXPXXXXXXXXXXXXXXXXXXXXKXXXRPXXXXXRXXPXXXXXXXPXXXXXXXXXXXXXRXRXXXXXXXXXXXPXXXKXKXKXXXXXXXXPXRXXRXRXXXXXXXXXXXXXXXXXXXXXXXPXXXXXXXXXXPXRXXXXXXPXXXXXXXXXXXXXXXXXXXXXXXXXXXXXXXXXPXXXXXRXXXKXXXXXXXXXXXXXXXXKXXXXXXPXXXXXXXXPXRXXXXXXXXRXXXXXXXXXXPXXXXPXPXXXXXXXRXXXXXXKXPRXXXKXXXXXXXXXXXXXXXXXXXXXXXXXXXXXXXRXXXPXXRXXXXXXXRXXXXXXXXKXKXXXXXXKXXXXXXXXXXXRXXXXXXXXXXXXXPKXKXXXXXXXXXXXXXXXKXXRXXXXXXXXXXPXXXXXXXXXXXXXXKXXXXXXXXXXXXXXXXXXXXXXXXXRXRXXXXXXXXKXXXXXKXRXXXXXXRXXXXXXXXXXXKXXRXXRXXXXXXXXXXXXXXXXXXXXXXXXXXXXXKXXXXXXXXXXXXXXRXXXXPRPXXXXXXXRXXXXXXXXXXXXXXXXXXXXXXXXXXXXXXXXXXXXXRXXXXXXXXXPXXRXXXXXXXXXXXXXXXXXXXXXXKXKXXXXXKRXXXXXRXXXXXXXXXXXXXXXXXXXXXXXXXPRXXXXXXXXXXXXRXXXXPKXXPXXXXXKKXXXRXXXXXXXXXXXPRXXXXXXXPXXXXXXXXXXXXXXXXKXXXXKXXXXXXKXXXRXXXXXXXXXXXXKKXXXXXKXXRXXXXXXXXXKXXXXPXXXXRKXXXXXXXXXXXXPXXXXXXXXXPXXPXXXXXXXXXXXPXXRXXKXXXXXXPXXXXXXXRPXXXXXKXXRXPXXXRXXXXXXXXXXXXXXXXXXXKXXXXXXXXXXXXPXXXXXXXXXXXXXPPXXXXXXXXXXXXXXXPXXXXXXXPXXXXKXKXXXXXXKXPXKXPXXXPXXXXXPXPXXXXXXXXXXXRXXXXXXXXPXXXXXXXXKXXXXXXXXKXXXXXXXKXXXXXXXXXXXXPXXXXKXXPXKXXXXXXXXXXXXXKXXXXXKXXKXXXXXXXXXXXRXXXXPXRXXXXXXXXXXXXXXXXXXXXXXRXXXXXXXXXXPXXXXRXXXXXXXXXKXXXXXXXXXXXXXXXXXXXXXXPXXXKXXXKXXKXXXXXXKXXXRXXPXXXXXXXXXXXXXPXKXXXXXXXXXXXXXXXXXXXXXXXXXXXXXXXXXXXXKXKXXXXXXRRRXXXXRXXXXXXXRPXXXXXXXXXXXXXPPXXXXXXXKXXPKPXXXXPXXXXKXXXXXXXXRXPRXXXXXPPPXXXXXXXXXXXXXXXXXXPXXXKXKXXXXRXRKXXPPXXPXXXX
P01569 189
XXXPXXXXXXXXXXXXKXXXXXXXXXPXXXXXXXRRXXXXXXXXXRXXPXXXXKXRXXXXXPXXXXXXXXXXKXXXXXXXXXXXXXXXXXXXXKXXXXXXXXXXXXKXXXXXXXXXXXXXXXXXXXXXXXXXPXXXXXXXXXXRKXXXRXXXXXXXKKXXPXXXXXXRXXXXRXXXXXXXXXXRXRRKX
P0CG36 223
XXXRXXXRXXXXXXXXXXXXXXXXXXXRXKXXXXRXXXXKXXXXKXRXXPXXXXXXXXXXXXXXXXXXXPXXPXPXXXXXXXXXXXRPRXXRXXXXXXXXXXXXXPXXXXXRXXXXXXRRXXXXXXXXXXXXXRXXXXXRXXXXXXXXXPXXXPXRXXPKXXXXXXXXXPXXXXXPXXXXXXPXXXXXRXXRPXXPXXPRXXXPXXXXRXRRPXXRPXXXXRX
P0DMB1 279
XXXXRRXRXPRXXXXXPXXXXXXXXXXXXXXXXPPKRRXXXXXPXXXXKKPXXXXXPXXXXXXXXXXPXXXXXXXXXXXXXXXXXXXXXRXXXXXXXXXXXPXXXXXXXXXXXXXXXXPXXXXRXXXXXXXPXXXXXXXPXXXXXXXXXXXXXXXXXXXRRXXXPXXPXXXXKXXPXXXXPXXXPXXXXXXXXXPXXXXXPXXXPRXRXXXPXXXPXPPXPXPXXRPRPXXXXXXXXXXXXXXXXXXRPXPPXPXPXPXXXXRXXXRPPXRXRRXXXRK
P14138 238
XXPXXXXXXXXXXXXXXXXXPXXXXXXXXRRXXXXXPXXXRXXXXXXXXXXXPXXXXXXXPXXXXXXPXXXXXPXPXXPXXXXXXXXXPXXXRXRRXXXXXXKXKXXXXXXXXXXXXXXXPXXXXPXXXXXXRXXXRXKRXXXPXPXXXXXXXRPXXRXXXXXRXXKXXXXXXXXXXXXXXXXRXXXKXXKXXXXKXXXKXXXXKXXXXXXXPKXXPXXXXXXXPXXXPRXXXXXXXP
P14784 551
XXXPXXXXRXPXXXXXXPXXXXXXXXXXXXXXXXXXXXXXRXXXXXXXXXXXXXXXXXXXXXXXPXRRRXXXXXXXXPXXXXXXXXXXXXXXPXXXKXXXXXXXXXRXXXRXXXRXRXXXXXXXKPXXXXRXXXPXXXXXXXXXXXRXXXXXXXXXXXXXXXRXXXXXXRXXXPXXXXXXXPXXXXKXKXXXXXXXXXXPXXXXXXXXRXKPXXXXXXXXXPXXXPXXXRXKPXXXXKXXXPXXXXXXXXXXXXXXXXXXXXXXXXXRXXXPXXKKXXKXXXPXPXKXXXXXXXXXXXXXXKXXXXPXPXXXXXPXXXXPXXXPXXXXXRXKXXXXXXXXXKXPXPXXXXXXXXXXXXXXXXXXXXXXXPXXXXXXXXXXXXXXXPXXXXXPXXXXXXXPXXXXPXPXXPXXXXXXXXXXXPXRXXXXXXXPXXXXXPXPPXXXPXXXXXXXXRXPPXXXXRXPRXXXPXPXXPPXPXXPXXXXXXPPPXXXXRXXXXXXPXXXPRXXXXXPXXRPPXXXXXRXXXXRXPXXXXXXXXXXXXXXXXPXXXX
P17931 250
XXXXXXXXXXXXXXXXPXPXXXPXXXXXXPXXXXXXPXXXXPXXXPXXXPPXXXPXXXPPXXXPXXPXXXPXXPXPXXXPXPPXXPXXXPXXXXPXXXXXXPXXXPXXXPXXPXXXPXXXPXPXXXXPRXXXXXXXXXKPXXXRXXXXXXRXXXXXXXXXPRXXXXXRRXXXXXXKXXXXXXRXXRXXXXPXXXXKPXKXXXXXXPXXXKXXXXXXXXXXXXXRXKKXXXXXKXXXXXXXXXXXXXXXXX
P18074 760
XKXXXXXXXXXXPXXXXXPXXXXXXRXXKRXXXXKXXXXXXXPXXXXKXXXXXXXXXXXXRXXPXXXXKXXXXXRXXPXXXKXXXXXRKXXXXXXKXXXXKXPXXXXXXXXRKXXXXXPXXXPXRXXKXXXXKXXXXXXXXXRXXXXXXXXXPXXRXXXXXXXXXRXXPXPXXXXXXXXXKXXXRRXXXXPXXXXRXXXXXXXXXXXXXXXXXXPKXXXXXXKXXXRKXXXXXXXXXXXXXXXXXXXXXXXXRRXXXRXXXXXXXXXKXXXRXKXXXXXRXRXXXRRXXXXXRXXXXXRXXXXXXXXPXXPXXXXXXXXPXXXRXXXXXXXXXRRXXXXXKXRXRXXXXXXXXPPXXXXXXXXRXXXXRKPXRXXXXRXRXXXXXXXXXXXXXXXPXXXXXXXXXXXXXXXKXXXXXXXPXXXRXPXXXXPXXXXXXXXXXXXXKPXXXRXXXXXXXXXXXXPXXXXPKXXXXXPXXXXXXXXXXXRXXXXPXXXXRXXXXXXXXXKXXXRXXXXXXRXXXXXXXXXXXXXPXXXXXXXXXXXXXXXXXXXXXXXXXXXXXXRXKXXXXXXXXXXXXXXXXXKXXXXXXXXRXXXXXXXXRXKXXXXXXXXXXXXRXXXXXXXPXXXXXXRXXKXRXXXXRXXXXXRXXXXXXXXXXRXXXXXXXRXXRXKXXXXXXXXXXKRXXRXXKRXKXPRXXXXXXXXXXXXXXXXXXXXXXKXXXRXXXXPXXRXXXXXXXXXXXXXXXXXXXXKRXXXXXXXX
P29083 439
XXXPXXXXXXPXXXKRXXKXXXRXXXXXXXXXXXXXXXRXXXXKXXXXXXXXKXXRKXXRXXXXXXKXXKXXKXRXRXXXXXXXKXXRXXXXXXXXRXXXXXXKXKXXXXRRRXXXXXRXXXXRXXXKXPXXXXXXXXXXXXXXXXPXXXXXRXXXXXXXXXXXXXXXPKKXXRXXXXRXXXXXXPXXXXXRXXXXXXXXXXXXXPXPXXXPXXKXXKXXXXXXXXXXXXXXXXXRXXXXXKXPXXXXXXXXXXXXXXXXXXXXXRXXXXXKXXKXRPXXXRXXXXXXXXXXXXXKXXXXXXXXXXXRXXXXXXPXXXXXXXRXXXXXXKKXXXXXXXXXXXXXPXXXXXXXXXXXXXXXXXXXXPPRPXXXXXXKRXXXXXXXXXXXXXXXXPXXXXXXRPXXXXXXXXRPXXXXXXXPXXKXXXXXXXXRXXXXXXX
P30047 84
XPXXXXXXXXRXXXXPXXXXXXXXXPXXXXXXXXXKRRXXXXXXXXXXXXXPPRXXXXKXXRRXXRXXXXXXXXXXXXXXXXKX
P31025 176
XKPXXXXXXXXXXXXXXXXXXXXXXXXXXXXXXXXXXKXXXXXRXXPXXXXXXXXPXXXXXXXXXXXXXKXXXXXXXRXXXXKXXXXKXXXPXKXXXXXXKXXXXXXRXXXKXXXXXXXXXXXXXKPXRXXKXXXRXPKXXXXXXXXXXKXXXXRXXXXXXXXXPRXXXXXXPXXX
P36959 345
XPRXXXXXKXXXKXXXXRPKRXXXKXRXXXXXXRXXXXRXXKXXXXXXPXXXXXXXXXXXXXXXXXXXXXXXXXXXXKXXXXXXXKXXXXXXPXXXXXXXXXXXXXXXXXXKXXXXXXXXPXXKXXXXXXXXXXXXXXXXXXKXXRXKXPXXXXXXXXXXXXXXXXXXXXXXXXXXKXXXXPXXXXXXRXKXXXXXPXXXXXXXXXXXXXXXKXXXXXXXXXXXPXXXXKXXXXXXXXXXXXXXXXXXXXXXXXXXXRXXRKXKXXXXXXXXXXXXKXXXXXXXXRXXXXKXXXXPXKXXXXXXXXXXXXXXRXXXXXXXXXKXKXXXRRXXXXRXXXXXXXXXX
P39687 249
XXXXRRXXXXXRXRXPXXXKXXXXXXXRXXXXKXXXXXXXXXXXXXXXXXXXXXXXXXXXPKXXKXKKXXXXXXRXXXXXXXXXXKXPXXXXXXXXXXKXKXXXXXXPXKKXXXXKXXXXXXXXXXXXXXXRXXXXKXXPXXXXXXXXXRXXKXXPXXXXXXXXXXXXXXXXXXXXXXXXXXXXXXXXXXXXXXXXXXXXXXXXXXXXXXXXXXXXXXXXXXXXXXXXXXXXRXXKRKRXPXXXXXXXX
P43250 576
XXXXXXXXXXXXXKXRXXXXXXRKXKXKKXRXXXXXPXXXXXXXXRXXXXRXXXXXXXRXPXXRXXXRXXXXXRPXXXRXXXXXXXXXXXXXXPXXKRKXXXRXXXXXXXXXXXPXXXPXXPRXXXXXXXXRXXXXPXKXXXXXXXRXXXXXXXXXPXXXXXXXXXXXRXXXXKXXXRXPXXKXXXRXXRXXXKXXXXXXXXXXXRXXXKXXXXKKXXKKRXKKRKXXXXXXXXKXXXXKXXXRXXXXXXXXXXXKXXXXXXXXXXXXXXXKXXXXXXXXXXXPXXRXXXXXXXXXXXXXXXXRXRXXXRXXKPXXXXXXXXXXXRXXXXXXXXXXPXXXXXKXRXXXXXXXXPXXXKXXRXXXXPXXXXXXXXXXXXXXXXXPXXXRKKKXKRXXXXRXXKXXPXXXXXRXXPXXRXXXXXXXXKXPXXRXXXRXXXXRXXKXXPXXKKXXXKRXXXXXXXPPXKPXPXXXXXKXXXXXXXXXXXKXXXXXPXXXXXXXKXXXXXXPXPXXXXXXXXXXXXXXXXXXXXXXXPPXXXXKXXPPXPPKKXXXXRXXXRXXXXXXXXXXXXXXPXRX
P50135 292
XXXXXRXXXXXXXKXXXXXRRXXXXXXXXXXXXXXXXKKXPXXXXRXXXXKXXXKXXXXXXXXXXXXXXXXXKXXXXXPXXXXXXXXXXPXXXXXXKXKXXXXKXXXXXXXKXXXXKXXXXXXXXRXXXKKXXXKXXXXXXXXXXXXXKXXPXXXKXXXXXXXXXXKXXXXXXXXXXXXXKXXKKXXXRXPXXXXXXXXXXXXXXXXXXXXXXKXXXXXXXXXXXXXXXXXXXXXXXXXXXXXXXXXXXXXXXXPPXXRXXXXKXXXXPXXXXKKXXKXXXXXXXXXXXXXX
P52566 201
XXXKXPXPXXXXXXXXXXXXKXXXKPPPXKXXKXXXXXXKXXXXXXKXKKXXXXXXPXXXXPKXPXXXXXRXXXXXXXXPXPXXXXXXXXXXXXKKXXXXXKXXXXXRXKXXXKXXRXXXXXXKXXXXXXRXXXKXXKXXXXXXXXXPRPXXXXXXXPXXXXPKXXXXRXXXXXKXXXXXXXKXXXXXXXXXXXXKKXXXX
P61225 183
XRXXKXXXXXXXXXXKXXXXXXXXXXXXXXKXXPXXXXXXRKXXXXXXXPXXXXXXXXXXXXXXXXXRXXXXKXXXXXXXXXXXXXXXXXXXXKPXRXXXXRXKRXXRXPXXXXXXKXXXXXXRXXXXXXXKXXXXXXXXPXXXXXXKXKXXXXXXXXXXXRXXXXXXXPXXXXXXXXXXXXX
P61626 148
XKXXXXXXXXXXXXXXXXKXXXRXXXXRXXKRXXXXXXRXXXXXXXXXXXKXXXXXXXRXXXXXXXXRXXXXXXXXXXXRXXXXXXKXPXXXXXXXXXXXXXXXXXXXXXXXXXKRXXRXPXXXRXXXXXRXRXXXRXXRXXXXXXXX
P78383 322
XXXXXXXXPXRXRXPXXXXXXXXXXXXXXXXXXKXXRXKXXXXXKXXXXXXXXXXXXXXXXXXXXXXKXXXXXXXXXRXXRXRXXXXXXXXXXXXXXXXXXXXXXXXXXXPXXXXXKXXKPXPXXXXXXXXXKKKXPXXKXXXXXXXXXXXXXXXXKPKKXXXXXXXXXXXXXXXXXXXXXXXXXXXXXXXXXRXXXXXXXXXXXXXXXXXXXXXXXXXXXXXXXXXXXXXXXXRXPXXXXXXXXXXXXXXXXXXXXXXXXXXXXPXXXXXXXXXRKXXXXXXXXXXXXXPXXPXXXXXXXXXXXXXXXXXKXXKXXKKXXX
Q02509 477
XXXXXXXXXXXXPXXXXXPXXXPXXPXXXPPXXPXXXXXXXXXXXXKXXXXXXXXXXXXXPXXXXXXXXXXXXPXXXXXXXXXKXXXXXXPRXXXXXXXXXRXXXXXXPXXXXXXXXXXXRRXXXXXXXXXXXXXPXKXXXXXXXXXKKXXXXXKXXXXXXXXXXXKXXXXXXXRXXXXXXXXXXXXXXXXXXXPXXXXKXXXXXXXPRXXPXXPXXXXXXXXXXXXXXXXXXXXXXXRXXXPPXXXXXXXXRXXXKXXXXXPXXXKXXXXXXXXXXXXPXXXXXKXXXRXXXXXXXXXXXXXXXPXXXXXXXXXXXRXPXXXXXXXXXXXXXXRXXPRXXXXRXXXXXXXXXXXXRRXXXXXXRXPXXPXXXXXXXPKXXXXXXXXKXXXXXXXXXXXXXXXXXXXXXXKXPXRXXXPXXPXXXXXXXXPXPXXPXXXXXXXXXXXXXPPXXXXXRXKRXXRKXXXPXXXXPXXXR
Q04771 509
XXXXXXXXPXXXXXXXPXPXXXXXKPKXXPKXXXXXXXXXXXXXXXXXXXXXXXXXXXXXXXXXXXXKXXXXXXXXXKXXXKXPPXPXXXXXXXXXXXXXRXXXXXXPXKXKXXPXXXXXXXXXXXXXXXXXXXXXXXXXXXXXXXRKXKRRXXXRXXPRXXXXXXXXXXXXXXXXXXXXXXXXXXXXXXXXXXXXPXXXXRXXXRXXXXXXXXXKXRXXXXXRXXXXXXXXXXKXXXXRXXKXXXRXXXXXXXXXXRXXXXXXXXXXXXXXRXXXXXXXXXXXXXXXXXXXXXXXXXXXXXXXXXRXXXXXXXXXXXXXXXXXXXXXKPXXXXRXXKXKXXXXKKXXXXXXXXXXXXXXXXXXXXXXXXXXXPRXXXKRXXXPXXXXXXXXXXXXXXXKRXXXXXXXXXXXXXXRRXXXXXXXXXXKPPXXXXXPXXPXXXXXRKXXXXXXXRPXXPXRXXXXPXXXXXXKXXKXXXXXXPXXRXXXXRXKKXXXKXXXXXXKXKXXX
Q07011 255
XXXXXXXXXXXXXXXXXXXRXRXXXXPXXXXPXXXXXXXXRXXXXXPXPPXXXXXXXXXRXXXXXRXXKXXXRXRKXXXXXXXXXXXXXPXXXXXXXXXXXXXXXXKXXXXXXKKXXKXXXXXXXXXXKRXXXRPXXXXXXXXKXXXXXXXKXRXXXXXPXPXXXXPXXXXXXPPXPXRXPXXXPXXXXXXXXXXXXXXXXXXXXXXXRXXXXKRXRKKXXXXXKXPXXRPXXXXXXXXXXXXRXPXXXXXXXXX
Q12988 150
XXKXXXRXXXXXPXRXXXXXXXRXXXXXRXXXXXXXXPXPXXXXXRKXRXXXXPPXXXXXXXPPRXXKXXXXXXXXXXXXXPXXXXXXXXXXXXXXKXXXXXRXXXXXXXXRXXXRXXKXPXXXXXKXXXXXXXXXXXXXXXXKXPXXXK
Q14003 757
XXXXXXXXXXRXRXXXXKXXPXPPPXPPXXPPPPPXPPXXXXPXXPXPXXXPXXPPXPRXPXXRRXXPXPXXPXXXXXRXXXXXXXXXKXXXXXXXXRXXXXRXXXRXXPXXRXXXXXXPXXXXRXXXXPXXXXXXXXRXPXXXXXXXXXXRXXKXXXPXXXXXPXXXXXXXXXXXXXXXXXXXXXXXXRXXRXXXXXXXXXXXPXPXXXXXXXXXXXXXXXXXXXXXXXXXXXXXXXXXXXKRXXXXXXXXXXXXPPXXXXXXXXXXXRRXXPRXXXXXXXPXXXRXXRXXXXXXXXXXXXXXXXXXXXXXXXXXXXXXKXXXXXXPXPXXPPXXXXXXXXXXXPXXXXXXXXXXXXXXXXXXXRXXXXPXKXXXXKXXXXXXXXXXXXPXXXXXXXXXXXXKXXKXXXXXXRXXRXXRXXRXXKXXRXXXXXRXXXXXXRXXXXXXXXXXXXXXXXXXXXXXXXXXXXRXXXXPXXXXXXXXXXXKXXPXXXXXXXXXXXXXXXXXXXPKXXXXXXXXXXXXXXXXXXXXXPXPXXXXXXXXXXXXXXXKXKXPKKKXKXXPRPPXPXXPXXXKPXPPPPPPPXPXXXXXXXXPPPPXXPPXXXXXXXXXXPXXPXXXPXXXRXXXXXXXXXXXPPXPXPXXPXPXXXXXXXXXXRXXPRPXXXPXXXXXXXXXXPXXXXPXXXPXXKXPXXPXXRXRXXRXRXXXXXXXXXPXPXXXXRKXXXXPPXPPXXXRKPXPPXXXPXXXXXXXXXXXP
Q14146 1524
XXXXXXXXXXKXKXKXXXXXXKXKXXXXXXXXXXXXXPXKXXXXXXXXRXXXXXXXKKKXXXKXXXXXRXXXXXXXXXXXRKXXXXXKXXKXXXXXXXXXKXXXXRXXXXXXXXXXRXXXXXXRXXXXXXXXPXXXXXXXXKXXXXXXXXXXXXXXXXRXPXXXXXXXXXXXXXXXXXXXXXXXXXXXXPRRXXXXXXXXXXXPXXXXRXXXXXXXXXXXXXXXXRXXXXRXXRXXXXXXXRXXXXXPXXXXXXKXXXXXXXXXXXKXXXXKXXXXPXXXXXXRXXXXXXXXXXXXXXXXXXXXXXXXKXXXXXXXKXXXXXXXXXXXPRXXXXXKXXXXXXXXXKXXXXXXXXXXXXXXXXXXXXXXXXXXXXXXXXRXRXXXXXXRXXRXXXXXXXXXXXXPXPXXXRXXKXXXXXXXXXXXPXXXXXXXXXXXXXXXXXXRXKKXXXXXXRXXXXXXXKXRXXPRXXXXXXXXXXRPXXXXXRXPXXXXXPXXXXXXXXXXXPPXXXXXXXXXXXXKXXXXXXPXXXXXXXXXXKXXXXXXXXXXXXXXXRXXXXXXPXPXXRRXXXXXXRXXRXXXXPXXXXXPXXPXPXPXXXXXKXXXXXXXXXXXXXXXXXXXXXXXXXXXXXXXPXXXXXXXXXXXPXXXPXXKXXXXKKXXKXXXXXXXXXXXXXXXXXXXKXKRXXXXXXXRXXXXXXXXRXXXXXXXXXXRKXXXXRXXXXXXXXXXXXXXXXXPXXXXXXXXXXXXXXXXXXXPXXXXXXXXXXXRXXPXXKXXXXXXXXXXXXXXXKXXKXXXXXPXXPXXXXXXXXXXXXXXXXXXXXXXXXXXRXXXXXXXXXPXXXXKXXXXXXXXXXRXXKXXPXXXXPRXXXXXXXXXXXKXXXPXXXXXXXXXXXXXXXXXXXXXXXXXXXPPXXXXXXXXXXXXXXXKXXXXXXXXXXXKXXXXXXXXXXXXXKXKXXRXXXKXXXXXXXXXXXXXXXXRXXXRXXXXXXXPXXXXXXXXXXXXXXXXXXXXXXXKXXXXXXXRKXXXXXXXXKPXXXXXXXKXXXXXXPXXRXXXXXXXXRXXXXXXPXXKXXKXXXXXPXXXXXXXXXXXXXXXXXXXXXXXPXXRXXRXPXXXXXXXXXXXXXXXXXXXRXXXXXXXXXXXRXXXXXXXXXXXXXXXXXXXXPXXXXXXXXXXXXXXXXXXXXXXPXXXPKKXXXXXXXXXXXRRXXXXPXXPXXXXXXXXPXXXXXXXXXXXXXXXXXXRXXXXXXXXXXXXXXXXKXXXXXXXXXXXXXRXXXXXPXXXXKXXXXXRXXPXXXXXXXXXXRXXXXXXPXXXXXXXPXXXXXXXXXRXXXXXXXXPXXXXXXXXXXXXXPXXXXKPXXXXXXXPRXXXXXXXXXXXXPKXXXKXXPXXXXXXXRXXXXXXRXXRXKXKXXXXXXPXXXKXXRXXXRXXXXXXXRXXXXXXXXPXXXXXXXXXXXKXXXXPXXKXXXXXXXXXXXXXXXXPXXXXXRXXXXPXXRXXXKXXXXXXXKXXKXKXXXXKRXXX
Q14188 446
XXXKXXXXXXXXXXXRXXXXXXXXPXKXXXXXXXXPXXXXXXPXKXXPKXXXPXXXXXXPXXXXXXPXRXXXXXXXXXXXPXXPXPXXXXXXXXXXXXXXXPXXRKRXRKXXXXXXXXXKRXKKXXKXXKXXRXXXXKXXXKXXRKXXXXXXXXXXXXXXXXXXXXXXXXXXXXXXXKXXRRRXXXXXXXXXXXXXXXKXKKXXKXXXXPXXXXXXXXXXXXXKXRRXXRXKXKRXXXXXXXXXXXXXKXXXXRXRXXXXXXXXPPXXXXXXXXPXXXXXXXRKXXXXXXXXXXKXXXXXXXXXXXXXXXXXXXXKRXXXXXXXXXXKXXXXXXKXXKXXXPKXXXXXXXXXXXXPXXXXXXXXXXXXXXXXXXXXXXXXXXPXXXXXXXXXXXXXXXXXXXXXXXPXXXXXXXXXXXXXXXRXXXPXXXXXXXXXXXXXXXXXPX
Q14204 4646
XXXPXXXXXXXXXXXXXXXXXXXXXXXXXXXKXXRKXXPXXXXXXXXXPXXXXXXXXXKXXXXXXRKXXXXPXXXXXXXXRXXXKXXXXXXXXXXKXXXXXXXXXXXXXXXKXXXXXXXKRXPXXXXXKPXXXXXRXXXXXXXXPXXXXXXXXXXXXXPXXKXXXRXXXKXXRXXXKXXPXXXKKXXXXXXXXXXXXXXXXXPXXXXPXXPXXXXXXKXXXXRXXKPKXXXXXXKXXXPXXXXXXXXXXXRXXRXXXKXXKXXRXPXXXXXXXXXXXXXXXXRXXXRXXXKRXXPXXXXXXXXXKXXKRXXXXXXXXXXXXXKXXXXXXXXXXPXXKXXPXXXXXXXXXXXKXRXXXXXXXXXXRKXRXXKXPXXRXXRXXXXXXRXXXXXXXKXXXXRKXXXXXXXXXXKXXXXXXXXXXXXXXXXXKXXXXXRXXXKRKRXXXXKXXXRXXPXXRKXXXRXXXXRKXRRXXXXXRXXXXRXXRPXXXXXXXXXXXXXPXPXXXKXXXXXXXXXXXXXXXXXXXXXXXXKXXXXXXXXKXXXXXXXXXXKRXXXRXXRXXXRXXXRXRXXXXXXKXXXXXXRXXXRXXXXXXRPXXRXXXRXXXXXXXXRXKXXXXXXXXKXKXXXPXXXXXKXXXXRXXPPXXXXXXXXKXXXRXXXXXXKRXXXXXXKXXXXXXXXXKXKXXXXXXRXKXXXXXXXXXXXRKXXXRXXXXXXRXXXXXXXRXRXRXXXXXKXKXXXXPXXXXXXKXXRXXKXXXXRXPXXXXXKXXXXXXXXPXXXXXXXXXRXXXRXXXKXXXRXXXXXXXXXXKKXXXXXXXXXXXXXXXXXKXXPXXXRXXXXXXXXXXKXXXXXXXXXKXXXXXRXXXXXXXXXKXXXXXXXRXXKXXXXXXXXXXXXXPXXXXKXXXXXXRXXXXRXXXXXRXXXXXXXXXXXXKXXXXXXXXXPXXXXKPXXXPKXKXXXXXXRXXXXXXXXXPPXXXXRXKXXXXXXXXKXXXXXXPRXXXXRXXXXXXXXXXXXXKXXRXXXXRXPXXPXXXXXXXXXXXXXXXXXXXXXKXXXXXXXXXXXXXXXXXXRXXXXXXKXXXXXXXXRKXRXXXXXXXXKKXXXPXXXXXXKXXXKXXXKXXXXXKXXXXKXXXXXXXXXXXXXXXXXKXRXXXXXXXXXXXXXXXXXXXXXXXXXXKRKXKXXXKXXXXXRXXXRXXXKXRXXXPPXXXXXXXXXXXXXXXXXXXRRKXXXXXXXXXXXXXKXXXXXRXXXXRXXXXXXXXXKXKPXXXXXRPXXXXXXXXXXXXKXXRXKXXRXKXXKXKXXXXXXXXXXXXXXXXRXXXXXXXXXXXKXXXXXXXKXXXXXXXXKXXPXXXXXPRKXRXXXXXXXXXXKXXPXRXRXXXXXXXXXRXXKXXXKXXXXXXXXKXXXXKXRXXKXXXKRXXXXXXXXXXXXXXXXXXXXXKXXXXXKXXXXXXXXXXXXXXXXKXXRXXXXXXXXXXXXXXXKXRXXRXXXXXXXKXKXXXXXXXXXKXXPXXKXXXXXXXXXXXKXXRXXXXXXXXXXXXRRXXXXXXXXXXXXXXKXXXPXXXXRXXXXXXXXXXXXKKXXKXPXXXXXXXXXXXXRXXXRXXXXXXKXXKXXXXXXXRXRXXXPRXXXXXXXXXXXXXXXXKXXXKXXKXXKKXXXXXXXXXXXXXXXXXXXXXXRXXXXXXXKXPXXXXXXPKXXXXXXXXXKXXRXXXXKXXXXXXXXXXXXXKXXXXXPXXXXXXXXKXXXXXXXXXXXXXXXXXXXXXXXXXXXXXXXXPXXXXXXXXXXXXXXXXXXXXXXXPPXRRRKXXXXXXXXXXXRXXXRXXXKXKXXXXKXXXXXXXXRXXXXPKXXXXXXXXXXXXXXXKXXXXXXXXXXXXKXXXXPXXXRXXXXXXXXXXXRXXXXPXXPXXXXKXXXXKXXXXXXXRXXXXXXXXXXXXXXXXXRXXXXXXXXXXXXXXXXXXRXXXRXXXXXXXXXXXXXXXXRXXXXPXXXKXXXPXXXXXXXKXXKXXPXXXXXXXXXPXXXXRXXXPXXXKKXXRXXXXXKPXRXXXXXXXXXXXXXRXXXXXXXKXXPXXKXXXXXXXXXXXXXXXXRXXKXXXXXXXXXKRXRXXKXKRXKXXRXXXXXXXXXXXXXPXXXXXXXXXXXXXXPKXXXXXXPXXXXXXXXXXPXXXXXRXXXXXXRXXXKKXXXXXXXXXXXXXXXXXXXXXKXXXXXXXXXXXXXXXXXXPXXXXKXXXXRXXXKXXXRXXXXXXXXXXXXPKXXXKXXXXXXXXPXXRXXXXXXXXXXXRKXXXXXRXXXXKRXXXXXXXXXXPXXXXXXXXXXXXXKXXXXPXXXRXXXPPXXRXXXXXXXXKXXXXXXXXRXXXXXXXXXXXXXXXXXXXXXXRXRXXPXXXXXXXXXRRRKXKXXXXXXXXXPXXXXXRXXXXXXXPXXXXXXXXXKXXXXXXXXXXXXXXXRXRXXXXXXXXXXXXXRXXXXXXXXXPXXPXXXXXXXRXXXRXXXXXXXXXXXXXXRXKXRXXXXXXXRRXXXXPXPXXPXXPXXXXXXXXXXXXXPXXXKXPXXXXXXXKXXXPXXXXPXXXXXRXXXXXXXXXXXXKPXXXXXPPXXXKXXXXXXXXRXXPXXXXXXXXXXXXXXPXXXXKXXXXXXXXRRXPXXXXXXPXXXXKXXXXXXXXXXXPXXXKXXXXRXXXXXRXXXXXXXXXRXXXXXXXKXXRXXXXXXXXPPXXPXRKPXXXRXXRXXPXXXXXXPXPXXXXXXXXXXXRXXXRXXPXXRXXXXPXXXXXXXXXXXXXXRXXXXXXPXXXXXPRXXXRXXRXXXXXXRPXXXXPXXXXXRXXXXXXXRXXXXRXXXXXXRRXXXXXXXXXXXKXXPXXXRXKXXXRPXXXXXXXXKXXXPXXXXXXRXXXKXRXKXXXXXXXXXPXXXXXXXXXXXXRXXRXXRXPXXXXXXXXXXXXXKXXXXRXXXXXXXXXXXXXKXXRKXXXXXXXXXXRXXXRRXXXKXXKXXXXXXXXXXXXXXXXXRXXXXXXXXXXPXXXXXXXXXXXXXXXKXXXXKXXXXXXXXXXXXKXXXXXXXRXXXXXXXXXPXXXXXKXRXXXXPXXXXRXXXXXXXXXXXXXXXXXXKXXXXKXXXXKPXXXXPXXXPXXXXKXPXPPXXRXXXXXXXXXXXXXXXXXXXRXXKRXXRXXXXXPRXXXXXXXXXXXXXXXKRXXXXXXXXXXXXXXRKXKXXXXXXXXXRRXXRXKXXXXXXKXXXXXXKXKKXXKXXXXXXKKKXXXXXXXXXXXKXXXXXXXKXXXXKXXXXKXXPXXXXXXXXXKXXKKXXXXXXRXXXXPPXXXKXXXXXXXXXXXXXXXXXKXXRXXXXRXXXXPXXXXXXXXXXXXXXRXKXKKXXXXXPXXXXXXXXRXXXXXXPXXKXXXXXXXXXXXXKRXXPXRXXXXKXXXXXKXXXXKXXXXXXXXRXXXXXXXRXKXXXXXXXXXXXXXKXXXXXXXXKXXRXXXXXKXXXXXRXRXXKXXXXXKXXXXXXXXXXXXXXXXXXXXXXXXXXXRXXXXXXXXXXXXXXXXXXRXXXXRXXXXXXXXXRXRXXXXXXPXXXXXXXXXXXXKRXXRXPXXXXPXXXXXXXXXXXXKXRKXXRXXXXXXXXRKXXXXXXRXXXPXXXXXXXXXXPXXXPXXXRXXRRXXXRXXXXXXXXXXXXXPXXXXXXXXRXPXXXXPPXXXXRXXXXXXXXXRXXXXXXXXXXXXKXXRPXXXXKRXXXXKXXXXXXXRXRXXXKXXXXXXXXXKXRXXXXXXXXXXXXXXKRXXXXXXRKXXXXXXXXXXXXXXXXXXXPXXXXXXXXXXXXXXXKXXXXXXXXXXXXXXXXXXXXXXXXPXXKXXXXXXXRXXXXXKXXXXXXXXRXXRXXXXXXXXXXXXXXXRXKXKXXXXXPXXXXXXXXXXRXXXXXXXXXXXPRXXXXXXXXXXXXXRXXXXPXXKXXXXKXXXXXXXXXXXXXXXPXXXXPXXXXXXXPXXPXXXXXXRXXXXXXXRPXRXXXXXXXXXXXXXXXXXXXXXXXPXXXXXXXXXXXKPXXPXXXXXXPXXXXXXXXXXXXXXXXXXXXXXXXXXXXXXXXXXKXXXXXXKXXRXXXXKXXXXXPXXXXXXXKKXXXXXPXXXXRXXXXXXXXPKXPXXXXRXXRXXXXXPPPXXKXXXXRXXXXXPXXRXXKXPXXRXRXXXXXXXXXXXXXXRXRXXPXXXXKKXXXXXXXXRXXXXXXXXXXXXXXKXRXXXXPXKXPXXXXKXXXXXXXXXXRXXXXXXXRXXXXXXXRXXXXRXXXXXXKXXXKXXXXKXXXXPXXXRRXXXXXXXXXXPXXXXPXXXXXPXXXXRXXXXXXXXXXXXKXXKXXXXXXXXXXXXXXXXKKXRXXXXXXXRPXXXRXXXXXXXXXXXXXPXXXXXXKRXXXXXKXPXXRXXXRXXKXXXKXXXXXRXXXXXXXXXXXXKKKXXXXXRXXXXXXXKXXXPRXXXXXXXPXXXXXXXXXXXXXXRXKXXXXXXXXXXXXXXKXXKXXXXXXXXXXXPXXXXXXXRXXXXXXXXXXXXXXXXXXXXXXXXXXXXXXXXXXXXXXKXXXXXXXXXKXXXXXXXXXXXPXXXXRXXKXXXXXKKXXXXXXPXXXXXXRXXXXXXXXXXXXXKXXPRXXXXRXXXXXXXX
Q14686 2063
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
Q15024 291
XXXXXXXXXXKXXXXXXXXXXXRXXXRXXXXXRXXXXXXXXXXXXXXXXRXKXXXXXXXXXXKXXXXXPKXXKPXXXXXXXXXXXXXXXXPXXXXRXXXXXXXXXXXXXXRXXXXKXXXXXKXXXXXPRXXXXXXXXXXXXXXXXXXXXXXXXXXXKXXXXXXRXPRXRXXXXXXXXKXXXXXXXPXXXXRXXXXXXPXXXXXXKXXXRXXXXXXXXXXXXXXXXXXXXXXXKXXXXXXRKXXKXXXXPXXXXXXXXXXKRXXKXXXXXXXXXXXKXXXXXPKRXKXXXXX
Q15788 1441
XXXXXXXXXXPXXPXXXKRKXXPXXXXXXXXXKRRRXXXXKXXXXXXXXXXXXXXXXXXXXXKPXKXKXXKKXXXXXXXXKRXXXXKXXXXXXXXKXXXXXXXXXXXXKXXXXPXXXXXXXXXXXXXXXXXRXXXXXXXXXXXXXXXXXXXXXXXXXXXXXXXXXXXXXKXXXPKXXXXXXPXPXXXXRRXXXXXXXRXXXXPPXXPXXXXXXXXXRXXXXXXXXXXXPKXXXXXXXXXXXXXXXXXRRXPRPPXXXXXXXXXXKXXXXXKXXXXXXXXXRXXXRXXXXXXXRKXXXXXXXPXXRXPXXXRXXXXXXXXRXXXXXPXXRXXXXXXXXXXXXXKXKXXXPXXPXXXPXXXXXXXXXRXXXXXXPXXXXXXXXXXPRXXPXXXPXXXPXXXXXRXXXXPPXXXXXXXXRXXRXXXXXXXXXXXXXXXXXXXXXXXXPXXXXXXXXXXXXXXXXXXXXXPXXXXXXXPXXXXXXXXXXXXXPRRXXXXXXXXRPRXPXXXXPPXXXXXXXPXXXXXXXXXXXXRXXXXXPXXXXXXXXXXPXXXXXXXXXXPXXRXXXXXXXPXRXXXXPXKXXXKXXKXXXXXXXXXXXXXXXXXXXKPXXXXXXXXXXRXXXXXXKXXXXXXKXXXXXXXXXXXXXRXXXXXXXXKXXXXXXXXXXXXXXXXXXXXXPXXXXXXXXRXKXXXRXXXXXXPXXXXXXXXXPXKKXXXXXXXXXXXXXXXXXXXKXXXXXXKKKXXKXXXXXRXXXXKXXKXXRXXPXXXXXXXKXKXXKKXXXXPXXXXPXPXXKPXPXXXKXXXXXXXXXXXXXXXXXXPXXXKXXXXPXXXXXXRXXXXXXXXXXKXXXXPXXXXXXXXRPXXRXXRXPXXXXXXXXXXXXXPXXXXXXPXXXXXXXXXXXXKXXXXXXXXXXXXXXXPPXXXXXRXXXKXXXXXXXXXXXXKXXXXXXXXXRXXXXXKXXXXXXXXXXXXRXPPXXXXPPXXXXXRPXXXXXPXXXPXPXXXXPXPXXXXXRXKPXXXXXPXXXXPPRXXXXPXXXXXPRXXXXRPPXXPXXXRXXXXXRXXXXXXXXXXXRXXXXXXXXXXXPXXXXXRXXXXXXXXPXPPXXXXXXXXRXRXXXXXXXRXRXXXXXXRXXXXRXXXXXXXXPPXXXXPXXXXXPRXPXXXPXXXPXPPXXXXXPXXPPXXXXPXXXXXXXPXXXXXXRXXXXXRXXXXXXXXXXXXXXXPXXXXXXXXXPXXXXXPXXXXXXXPXXXPXXXXXPXPXPPPXXXXXXXXPPXXXXXXPXXKXXXXXXXXXXXXXXXXXXXXPXPXXPXXXXXXXXXXXXXXXXXXXXXXXPXXXXXXXXXXXXPXXXXXXPXXXXXPXXRXXXXXXXXXXXXXXXKXXXXXXXXXXXXXXXXXXXXXXXXXXXXPXXXXPXPXXXXKPXXXPXXPXXXXKXXXXXXXXX
Q16288 839
XXXXXXPXKXXXXRXXXXXXXXXXXXXXXXXXPXXXXXXKXXXXXRRPXXXXXXPXXXXXXXXXXXXXXXXXXXXXXRXXXXXXXXXXRXXXXXXXXXXXXXXXXXKXXXKXXXXRXXXPRXXXKXPXXRXXXXXXXRXXXXXXXXXXXXXXRXXXXXXXXXXXXXXXRXXXXXXXXXXXKXXXXXXXXXXXXXXXXPXXRXXXXXXXXPXXXXXXXXXXXRXXXXXXXXXXXXXXPXPXXXXXXXXXXXXXXXXXXXXXXXXXXXXXXXXXXXXXXXXXXXXXXXXXXXXXXXXXXXXXXXXPPRXXXXXXPXXRXXXXXXXXXRXXPPPXXXXXXXXXPXRXXKXXXXXXXXXXXXXXXXXXXXKPXXXXXXXXXXXXKXPXXXXXXXXXXXXXKXPXPXXXXXXXXXXXXXPXPPXXXXXKPXXXXXXXXXXXXXXXXXXXXXXXXXXXXXKXXRRXKXXXKXPXXXXXXXXXXXXPXXXXXXXXXXPXXXXXXPXXXXXXXXRXPXXXXPXXXRXXXXXXKPXXXXXXXKRRXXXXKRXXXXXXXXKXXXXXXXXXXPXKXKXXXXXKXXKXPXXXXRKXXXRXXXXXXXXXXXXXXKXXXXXXXXXPXXXXXXXXKXXXXXKXXRXXXPXXXXXXXXXPRXXKXXXXXXXXXXXXXXXXXXXXXXXXXXXXXRXXXXRXXXXXXXXXXKXXXXXXXRXXXXXXXXRXXXPXXXXXXXXXXXXXXXXXPXRXXPPXXXXXRKXXXXXXXXXXXXXXXXXXXXXKXPXXXXXXXXXXXXXXXXRXXXRPRXXPKXXXXXXXXXXXRXPXXRXXXKXXXKXXXXXXKXXPXXXXXXX
Q1ZZU3 235
XXRRXXRXXXRXXKXXXRXRXPRPPRXRXXXXXPXXRXXXXXRXXXXRXRXPXPXXXRXRXPXPXXXPXXPXXPXXRXPRXPXXRRXXXXXXXXXPXXXXXRXPXXPRPXXXXXXXXXXPXXXXXRXXPRXXRXXRXXXRXPRPXPKXXXXXXXXXXXXXXXXXKXKXKRXXXXKXXXXXXXXXXXXXXXXXXXXXXXXXXXXKXXXXXXXXKXXXXRXXXXKXXXPXXXXXXXX
Q32P51 320
XXKXXXPKXPXXXRKXXXXXXXXXXXXXXXRXXXXXXXXXXXXXXXRXPXXKRXRXXXXXXXXXXXXXXXXXXXXPXKXXXRXXXPKRXXXRXXXXRPXXXXXXKKXXXXXXKXXXXXXXXRXXXXXXXKXXXXXXXXXRXXXKKRXXXXXXXXXXXXXXKXXXXKXXXXKXXXXXXRKXXPKXXXXXXXXXXRXRRXXXXXXXXRXXXXXXXXXXXRXXXXXXRXXXXXXXXXXXXXXXXXXXXXXXXXXXXXXXXXXXXXXXXXXXXXXXXXPXKXXXXXXRXXXPXXXXXXXXXKPXXXXXXXXXXXXXXXXXXRRX
Q5BKT4 473
XXXXXXXXXXXXXXXXXXXXXXXXXXXXRXXRXPXXXXXXXXPXXXRXXXXXXXXXXXXPXXXXXPXXXXXXXXXXKPXXXXXXXXXXXXXXXXXXRXXXXXXXXXXXXXXXXXXXKXXPRXKXXXXXXRXXXXXXXXXXPXXXXXXXXXXXXXXXXXXXXXXXXXXXXXXXKXXXXXXXXXXXXRXXXXXXXXXXXXXXXXXKXXXXXKXXXXKKXXRXPPXKXPXXXXRKXXXXXXXXXXXXKXXXXXXXXXXPXXXXXXXXXXXXXXXXXXXXXXRXXXXXXXXXPXXXXXXXXXXXXXXPXXXXPXKXKXXXXXXXKRRXXXXXXXXXXXXXXXKXXXXXKXXXXXXRXXXXXXXKRXXXRXXXXKXXXXPXXXXXXXXXXXXXKXKXXXXXXXXXXXXXXXXXPXKXXXXRXXXXPXXXXRXXXPXPPXXRXXXXXXXXXXXXXXXXXXXXXKXXXXPXXXXXXRXXX
Q5DX21 431
XXXXRXPXXPXXXXXXXXXXXXXXXXXXPXXXXXXRXXPXXXPXXXXXXXXXXXXXXXXXXXPXXXXXXPXXXXXXXXXXXXXXXPRXXXRXXXXXXXPXXXXXXXXXXXXXXXXXXXXXXXXXXPXXXXRXXXXXXXXXXXPPXXPXXXXXXXXXXXXXXXXXXXXXXXXPRPXXXXXKXXXXXKXPPXXXXXXXXXXXXXRXXXXXXXXXXXXXXXXXXXXXXXXXXXXXXXPXPRXXXXXXXXXXXXXXXXXXXXXXXXXXXXXXRXKXKXXXXXXXPXXXRXXXXPPKXXXXKXXXXXXXXXXXXXXXXXXXXXXRXXXXXPKXXRXXXXXXXXXXXXXXXXXXXXXXXXPXXXXXXXXXXPXXXKXXXXXXXRXXXPXXXXRXXXXXXRKPRPPXXXXXXXXXXXXXRXXXXPXXXPXXXRXXXXX
Q5F1R6 531
XKXXXXXXXXRRXXXXXXXKKXXRKXXXKXXPXKXXXXXXXXXXXXKXXXXXXXXXXXPXXRXXXXXXRXXXXKXXXXXXXXXXXXXXXRXXXXXXXXXXXXXXKXXXXXXRXXXXXXXKXXXXXXXXXXXXXXPXXXXXXXXXXXXXXPXXXXXXXXXXXKXXXXKXXXXXRXXXXRXXKRXXXKXXKKXRXKXRKXKXXXXRXXXXXXRKRXKRXXXXRKXXXXXXXXKXRKXXXXRRXXKXKXXKXXXXXRXXXXXXXXXXXKXXXXXXXRXXKXXXXXXXXXXXXXXXXKXXXXXKXXXXXXXXXXXXXXXXPXXXKXXKXXKXXKXXXKXKKXRXXXXXXKXXXXXXXXXXXRPXXXXXPXXXXXXXXXXXXPKXKXXKKXKKKKXKPXXXXXXXXXXXXPXXXXKXXPXXXXXXXXXXKXXXXXPXXXXXXXXXXKPXXXPKXXXKXXPKPKXKKXKXXKKPXRXPXXPXXXXXXXXXXXXXXXXPXRXKXXXXXKXXXXXRXPXXXXXXXXXXXXXKKXKRKXR
Q5JUK3 1230
XXRXKXPRXPXXXKXXPXXXPXXXXXPXXPXXXXPXXPXRXXXXXXXXXXXRXPXXXXXXXXXXXXXXXXXXXXXXXXKXRXKXXXXKXXRXXXRXRXXXXXXKXXXXXXXXXRXXXXXPXXXXXXXXXPKXXXXXXXXXXXXXXXPXXXXXRKXXXXXXXXXXXXXXXXXXXXXXXXXXKXXXXXXXXRXXXXXXXXXXXPXXXXXXXPPXRXXXXPXXXXXXXXKXXXXXXXXXXXRXXXRXXXXXXXXXXXXXXXXXXXXXXXXXXXXXXXRXXXXXXXXXXXXXXXXXXXXXXXXXXXPKXXPXXXXXXXXXXXXXXXXPXXXXXXXXXXXXRXKXXXXXXRXRXXXXKXXXXXXXXXKXXXXXXXXXXXXXXPRXXXXXXXXXXPXXXXXXXRRXXXXPXXXXRXXXXXXXXXKXXXXXRXKXXXXXXXXXXXXRXXXXRXXXXXXXXXRXXXXKXXXPXXPXXXXXXKPXXKXXXKXXXXXXXXXXXKXXXXXXXXXXPXXXXXXXXXXXXXRXXXXXXXPXXXXRXXXRXXXXXXXXXRXXXXKXXRXXXXKXXXXXXXXXXKKXXXXXXXXKRXXXKXXXXXPXPRXXXXXXXXXXXXXXXKXXXXXXXXKXXXKRKKRXXXXXXXXXXPXRXPXXXXXXXXXXXXXXXXXXXXRPXXXXXXXXXXKXXXPXXXXXXXRRPXXXPXXXXXXXXXXXPXXXXXXXXXXXXXPXXXXXXXXXXXXKXXPPXXPXXXXXPXXXXXXPXKXPXXXXRXXKXXKXXXXXXXKXXXXKXKXXXXXXXXXXXXXXXXXXPXRXXXRXRKXXXPXXXXXXXKPXXXXXXXXXXXPXXXXXXXXXXXXXXXXXXXXXXXXXXXXXXKXXXXXXXXXXXXXXKXXXXXXXXXRXXPXXXXXXXXXXPXXXRXXXXRXKXXXXXXXXKXXKRXRXXXXXXXXXXRXPXXXXRXXXXXXXXXXXXXXXXKXXXXXXXRXXXXXXXXPXXXXXXXXKXXXXXXXXRXXXRXXXKXXXXXXXXPXXXXRXXXXXXXXXXXXXXXXXXXXXXXRXXKXPXXXRXXXXXXXXXRXXXXXXPXXXPXXRRKXXXXXRRXXRKXPKXXXRXXXXXXXXXXRXXXXRRXXRXXXXXXXKXRXKXXXXPXXXXXXXXXXXXXXXXXRXXXXXXXXXXXXXXXXXXXXXXXPPPXXRXXPXXXXXXXRXXPXXXXXXXXXXRKXXXXXKXXXXXPXXRXXXXX
Q5TD94 716
XXXXXXPKXXKXXXXXXXXXRRPXXXKXXXXPXXXXPXXXXPXXXKXXPXXXRXXRXXRPXXPXXRXKXPXXXPXXPXXXXPXPXXPRXPXXXPXPXXPXRXXXXXPPXXXRXXXXXPXXXXPXPXPXXXXXXKRXXXPXXXXXXXXXXXXXXXXPKPXXXXRRXXXXXXXKXKXXRXXXXXXXXXXXXXXXXXPXPXXXXXXPXXXXXXXXXXKXXXXKXXXXXXXXXXXXXXXXXXKXXXXRPXXXXXXXXXXXXXXKXXXXXKKXXXXXXXXXXXPXXXXXXKXKXXXXXXXXXXXXXXXXXXXXXXXXPXXXXXXXXXXXXXXXXXXXXXXRXXXXXKXXXXXXPXXRXRXXXKXXXXXXXXXXXXXXXRXXXXXXXXXXXXXXXXRXXXXXXXXXXXXXXXPKXXXKXPXXXPKXXXRXXXXKXXXXXXXXPXRPXXKXPPXXPXXXXXXRKXKKXXXXRXXXPXXXXPPXPXXXXXXXRXXXXRXXXXXXXXPXXXXXXXXXXXXXXXXXXXXRXXXXXXPXXXXXXXXXXXXXXXXXXXXXXXXXXXXRXXXXXXXXKXXXXXXXXXXXKXXXXXXXXXXXXPXXXPXXXXXXXXXXPPXXXRXXXXXXPXXXXXXXXXXXXPXXXXXXXXKKXXXXXXXXXXKXXPXXXXPPXPPPXXXXXPXXPXXXXXXXPXXXXXXXXRXXXXXXXXXXXXXXXXXXXXXXXXXX
Q6ICL3 276
XXXXXXKXXPRPXXKXXXRXXXXXXRXXXXXRPXKXXXXXXXXXXXXXXXXXXXXKXXXXXXXXXXRXKXXXXXXXXXPXXXXXXRXRXXXXXXXXXXXXXXXXXXKKXXXXXXXXXXXXXXXXXXXXXKXXXXXXXXXRXXPXPXXXXPXXXXXXXXXXXXPXRKXXXXKXXXXXXXXRXXXXPKXXXXXXXXXXXXXXXXXXPXPXXXXXXXXXXXPXXXKXXXXXXRXPXXXXRXXXXXXXXXXXXXXXXXRXXXXKXXXXXXXRXXXXXXXX
Q6NVU6 142
XXXKPPXXRXXRXXXXXXXXXXXXXXXXXPXXRXXXXPRXXXXXXXXXRXXXXXXXXXXPXXXXXXXXXRXKXXXXXXXXXXXXXXXXXXXPXXXXXPKXPXXXXXXXXXXXXXXXXXXXPXXXXXXXXXXXXXXXXXRXXX
Q6UQ28 207
XXXXXXXXXXPXXXXXXXXXXXXXXXXXRXXXXXXXXXXXXXXXXXXKXXXXXXXXXXXXXXXXPXXXXXXXXXXKXXXXXXXXXXXXXRXXKXXXXXXXXXXKXXXXXXXXXXXXXPXPXXXXXXXXXXXXXXXRXXPXXXXXKXRXKXXXXXXXXKXPXXXXXKPXXXXXPKXXRXXXXXXXXXXXPXXXXXXXXXXXXXXXXXX
Q6ZMU1 363
XPXRXXXPXXXXXRKXXXPKXKXXXXXXPXXXKXPXXXXXXXXXXXXXKXXXXXXXXXPXXXXXXKXXXXXXKXPXXXXRXXXXXXXXXXXXXRXRXXKXRXXXPXKXXXXXXXKPXXPXXXXXXXXXXXXXXXXXXPXXXXXXKXXPRXXXXXXXPXXXXXXXXXXXXXXXXXXXRXXXXXXXXXKXXPXXXXXXXXXXRXXXXXXXXXXXXXXXXXXXXXXXXXXXXXRXXXXXXXXXKXPXXXXXXXXXXXXXXXXXXXXXXXXXXXXXXKXXXRXKXXXXXXXRXRXXXXRKXPXXXXXXXXXXXXXXXXXXXXXXXXXXXXXXXXPXXXXXXXXXPXXXXXXXXXXXPXXXXXXXXXX
Q6ZWJ1 553
XXKXXXXXXXPXXXXKXPXXXXXXXXKXXXXXXKXXXXXXRXXXPXXXXXXXXPXXXXXKXXRXKPXXXXXXXXKXXXXXXXXXXXKXXXXXXKXRXXXXXXXXXXRXKXXXXXPXXXXXXXXXXXXXXXXPXXXXXXXXXXPPXXXXPKXXXXPKXXXXXXXXXXXKXXXXKXXXXPXXXXXXXXXXXXXXXXXXXXXXXXXXXKXXXXPXXRXKXXKXXXXXXXXXXXPXKXXXXXXRXXXXXXXKXXXXXXXXXXXXRXXXXXXXXXXXXXXXXXXXXXXXXXXPXXXXXXXXXXRXKXXRXXXXKXXXXXKXKXXXXXKXRKXXXXXXXXXKXXXKXXXXXXRXXRXRXXXXXXXXRXXXXXXXXXXXXXRXXXXKXXXXKXXXXXXXXXXKXXXXXXKKRXXXXXXXXRKXXXXRKXXXXXXXKXXXXXXXXXXXXXXXXXPXXXXXXRRXXXXXXXXXXPXXRXXRXXPXXXXXXXKXXXKXXRXXXXXXXXPXXXXXXXXXXXXKXXXXXXXXXXXXXXPXXXXXXXXRXXXXXXXXXRXXPXXKX
Q7Z4N2 1603
XKXXXRXXXXXXXXXXXPPXPXXXPXKXXXXXKXXXXXPXKXXXXKXXXXXPXXXXXXXXXXXXXXXXKXXXXRXXXXXKPXXXXXXXXKXXXXXXPKXXXXXXXXXXXXXXXPKXKXXXXKXXXKXXXXXXXXXXXXXXXXXXXXXXXXXXKXXXXKXRXRXXXXXXXPXXXXXXKXXXXXKXXXRXXXXXXXPXXKXXXXXXXXXXXXXXXXXXXXKXXXXXKXRRXXXKXXXXXKXXXRXXXXXPXXXXXXXXXPXXXXXXXXXXXXXPPXPXXXXXXXXRXXXXXXXXXKXXXXXXXXXXXXRXXXXXXXXKXXXXXKXXXXXXXXXXXXXXKKKXXXXXXRXXXXXXXXXXXXXXXXXXKXXXXXXPXXXXXXXXXXRXXXXRXXXXXXXPXXPPXXXXXPPXXXKXXXKXKKPPXXXXKXXRXKXKXKKKXKXKXXXXXXXXPRKXXXXXXXXXXXXXXXXXXXXXRXXXXKXXXXXXXXXXXXXXXPRXXXXXXXRXXPPXXXXXXXRXXKKXXXPPXXXXXXXXXXXXXXXXXXXXXRXXXXRKXXRXXXXXXXXPKRPKXXKXXXXXXXXPPXKXKKKKKKKKXXXXXXXXXXPXXXRXXXPXXXXXXXXXXXKRXKXXXXXXXRXXXXXXKXXXXXKXXKXXXXXXXXXXXXXXXXXXXXXXXKXXXXXXXXXXXXXXKXXXXXXXKXXXXXXKXXXXXXXXKXXXXXKXRXXXXXXXXXXXXXXXXXXRXRXRKXPXXKXXXXXXXPPXXXXXXXRXXXXXXXXXXKXXXXXKXKXXXXXXXXXXXXXRKXXXXXXXKKXRXXPXXXKXXXXXXXPXXKXXXXXXXXXXXXXXXXXXXXXRXXXXPXXXXXXXXXXXXXXXXXKXRXXXXXXPXKXXXKXKXXXXXXXXXXXXXXXXXXXXXXXXRXXXXPXXXXXRXXXXXXXXXXXXRXXXXXXXXKXXXPXXXXXXKXXXXXXXXXXXXXXXXXXXXXXRXXXXXPXXKPXXKXXRXXXXXPXXXXXXXXXXXXXXXXXXXXXPPXXXXXXXXXXKRXPPXXPXXXXXPXXXXXXXXXXXXXXXXXXXXXXXXXXXXXKXXXXXXXKXXRXXXXXXXXXRPXXPPPXXXXXXXXXXXXRXXXRXRKKRXXXXXXRXRXXKXXXXXXXXKRXXXXXXXXXXXXXRXKXXXXXXXXXXRXRXXXXRXXXXXXRXXXXXXRXXXXKXXXXXXXXRXXXXXXXXXRXXXXXXXXXXXXRXXXXXXRXRXXXXXXXXXXXRXXXXXXXXXXXXXRXXXXXXXXXXXXXXXXXXPXXXXRKKXXXXRXKXXKXXKXXXXPXXXXXXXXXXXXXXXXXPXXXXXXXXXXKXXXXXKXXPXXXXXKXXXXRXXXXKKXXXXXPXXXKXXXXXXXXKXXXXXXXXXXXXXXXXXXXXXPXXXXKXXRXXPXXXXXXXKXXKXRXXXXXRXRKXXXXXXXXXXXXXXXXXXXXXXXXXXXXKXXRXXXXXXPXXXXXXXXXXXXKXXXXXXXXXXXXXXXXPRXPRXXXXXXXRXXXXXXXXXKPXXXXXXPXXRXKXXXXXPRXXKXXXXKXXRXXXXXXXXXXXXXXXXXXXXKKXKKXKXXXXXXX
Q86TY3 774
XRXPXXXXXXXXXXXXXXXXXXXXXXXXPKXXRRRXXXXXXXXKXXXXKXXXXXXXXXXXXXKXXPXXXXXXXPXXXXXXPXXXXXXKXXXXXKXXXPXXXXXXXXXRPXXXXPXXXXXPXXXXXXXXXXPXRXXPXXXXXKXXXXXXXXXXPXXXXXXKXXXXXXXXXXPXXXXXXXXXKXXXKXXXXXXXXXXXXXXXXXXXXPXXXXXXKXXXXXXPKXXKXXXXXXXRXXXXPXXXXXXXXXPXXXXPXKXKPXXXXXXXXXXXXXKXPXXXXXXXXXXXPXXXXXXXXPXXXXXXXXXXPXXXXXXXXXXXXKXXXXXRXRXPKXXXXXXXXXRXXXXXXXXXXXXXXXXXXPXXXXXXXXXXXPXXXXXXXXXXXXXXXXXRXPXXXXXXXXXPXXXXXXXKXXXXXXXXXXXXXXXXXKXXXXXXXXXXXXXXXXXXXXXXXXXXXXXKXXXXXXXXXXXXXPXXXXXXXXXXXXXXXXXXRXXXKXXXXKXXPXPXXXXPXXXXXXRRXXPXXXXXXXXXXPXXXXXXPXXXXXXXXXXXPXXXXXPXXXXPXXPPXXXXXXPXXXPXXPXXXXXXXRRXXXPXXXRXXXXXXXXXXXXXXXXXXXXXXXXXXXXXXXXXXXXXXXXXXKXXXXXXXXXXXXXXXPXXXXPXXXXXXPXXXXXXXXXXXXXXXXXPXXXXXXXXXXXXXRXXXXKXKXKXXXXXXXXXPXXXXXXXXXXXXXXXXXXKXXXRRRRXXXKRXKRKXRXXXXXXXRXXXXXXXXXXXX
Q86VH2 1401
XXXXPXKXXXRXRPXXXKXXXXXXXXXXRXXPXXXXXXXXRXRXXXXXXXXXKXXXXXXXXXXXXKPXXXXXXXXXXXXXXXXXXXXXXKXXXXXXXXXXXXXXXXKXXXPRXXXXXXXXXXXXPXXXXXXKXXXXXXXKXXXRXXXXXXXXXKXXXXRXXXKXXXXXXXXKXXXXXXXXXXXXXXXXXXXXRXXXXXXXXXXXXRXXXXXXXXXXXXXKXXXXXXXXXXXXPRXXXXKXXXXXXXXXXRXXKXXXXXXRXKXXXXXXXXXXXXXXXXXXXXXPRRKXXXXPXRXXKXXRXXKXXXXXXXKXXXXXXXXPXXXXXXXXXXXXKXXXRXRXXRXKPXXXXXPXXXRXXXXXXXXKXXRXXXXXXXXXXXXXXXXXRXXXPXXXRXXXXXXXXXXXXXXXXXXXXXXXXXXXXXXXXKXXXRXXXKXXXKXXXXXXXXXXXRKXXXXXXRXXXXXXXXXXXPXXXXXXXXKRXXKKXXXXXXXXXXXXXXKXXXXKXXKXXXXXXXXXXKXXXXXXKXXXKXXRXXXXKXXXXXXXXXXXXXXXXKXXXXXXXXXKXXXXXXPXXRXPXRRPXXXPXXXXXXXXXXXPXRXXXRKXXXXPPXXXXXRXXXXXRXRXXXXXXXXXXXXKXXXXXXXXXXXXXXXXXXXKXXXRXRXRXXXXKPXXXXXXXXXXXXXXXXXKXXXXXXXXKXXXXXXXXXXXXXKXKXXXRXXXXXKXKXRXXXXXXKXKXXXXKXXXKXXXXXKXXXKXXXXKXXKXXXXXXXXKXXXXXXXKXXXXXXXKXXXXXXXKXKXXKXXRKKXXXXKXRXXXXXKKXXXXKKXXXXXXXXXKRXXXXXXXXXXXKXXKXXXXRKXRXXXXKRKXXXXXXKRXXXKXKXXXXKXXXXXXXKPKXXXXXXXXXKRRKXXXXXXXXXXKXXXXKKXXXXXXXKXXXXRXXXXXXXXXXKKRXXXXXKKXXXXXXKXXXXXKKXRXXXXXXXXXXKXXXRXXXXXXXXXXKXXXXXXXXXXXKXKXXXXXXXXXKXKXXXXKRRXXXXXKXKXXRXXXPXXXXXXXXXXXXXXXXXXXXXXRXXXXXXRXKXXRXXXXXXXRXXXXXXXKXXXXXPXXXRXXXXRXXXKXXXXRXXXRKXXXXXXXXKXKXXXRXXXXRXXXXXXXXXKXXXXRRXXXXXKXXXXKXXXXXXXXKXXXXXXXXXXXKXXXXKXXXXXKXXXXXKKXXRXXKKKXKXXXXXXXRRXXXPXXXXXXXXXXXKPXXXXXXXXXXKXXXRPXXXKXXXRXRXXXXXXXXXRXXPXPXKXXXXXPXXPPXXXXXXPPXXXXXXXXXKXXXXXXXXXKXXXRXXXXXXXXXXXXRXXXXXPXKXXRKXXRXXXXXXXXXRRXXXXXXXXXXXXXXXXXXRKPRXXKX
Q86WV6 379
XPXXXXXPXXPXPRXXXXXKXXXXXXXXXXXXXXXXXXPPXXXXRXXXXXXXXXXXXXXXXXXXXXXXXXRXXXXRXRXXXXRXXRXXXXXPXRRXXXXXXXXXXXXXXPXXXXPPXXXXXXXXXXXXXXXXXXXXKXXXPXXXXXXXXKXXXXXXXXXXXXXXXXXXRXXXPXXXXRXRXXXXXXXXXXRXXXXXRXXXXXPXXXXXPXXXXXXXPXXRXXXKXPXXXXXXXXXKXRXXXXXXXXXXXXXXRXXXXXXXXXXPXXXXXXXXXXXXXXXXRXXRXXXXKXXXRXXXXXXXXXPXXXXXXRXXXXXXPXXXXXXXXXXXXXRXXRXXXKXXXXXXXXKXXXXPXXXXXXXXPXXXXXXXXKPXPXRXXXX
Q86XT4 487
XXXXXXXPXXXXRXXXPXXXXXXKXPXXXXXXXXXXKXXXXXXXXXXXXXXRXPXXRXXXXXXXXXPXXXXXRXXXXXRXPXXPXPKXXXXXRXPXXXXXXKXXXXXXXXXXXXXXXXXXPXXPXXXXXXRXKXXXXXXXXXXKXXXKKXXXXXXKXXXXRXRXXXXXXXXXXXXRRXXXXXXXXXXXXKXRXXXXXXXXXRXXXXXXXXXXXXXXXXRXRXXXXXXXXXXXXXXXXXKXXRKXXXXXXRXXXPXXRPXXXXXXPXXXKPXXXXXXXKXXXXKRXXRKXXPXPXPXKXXPXXXXPXXXXXKXXXXXXXXXXXXRRXXXPXRXXXXXXXXXXRXXXXXRXXXXXXXXXKXXXRXXXXKXXXXRKXKXXRXPXXXXXXXXXKXXRXXXXXXXPRXPXPXXXXPXRXXXXXXXXXXXXXXXXXXRPXXXRPXXXXXXXXXXKXXPXXXXXXXXRXXXXXPXXXPPPXXPXPXXPXXPXKX
Q86YQ8 564
XXXRXXXXXXXXXXXXXXXXXPXXRXXXXXXXRXXXXRXXXXKXXPXXXXXXXXXXXKXXRXXXRXXXXXXXXXPXXXRKXXXXXXXXXRXXXRXXXXXXXXKXPXXXKXXXXXXXXXXXXXXXXXXXXRXXKPXXXXPXKKXXXXXXXXXXXXXXRXXXXXXXXXXKXXKKXXXXKXXPXXXXXRXXXXXXXXXXXKXXXXKXXXXPXXXXXKXXXRXXXXXXXXRXXKXXXXXXXRXXXXXXXXXXXXXXRXXXRXXXXXXXXXXXXPKKKXKKKKXXXXXXXXXXXXXXXXXXXXXXXXKXXXXXXXXXXXXXXXXXXXPXXPXXXXXXXPXXXXXXXXXXKXXXXXXXXXXXXKXXPXXXXXXKXPPXXRXXXXXXXXXXPXXPXXXXXXXXXXXXXRXXKXXXXXXPXXXXPXXXXXXRXXXXXKXXXXXXXXXXXXXXXXXXXXXXKXXXXXXXKXPXXXXXXXXXPXXXXXXXXXXXXXXRXXXRXKXXXRXXXXXXPXRXXXXRXXXXXXXXXRXXKXXXXXXPXXXXXXXRXRXXKPXPXPPPXXPPXXXXXXXX
Q8IUH3 476
XXXXXXXXXXXXXRPXXXXXXXPPXXRXXXXXXKXXPXXXXRXRXXPXXXXXXXXXXRXKXXKXXKXXXXXKXXRXXXXXRXXXXXXXXXXXPXXXKPXKXXXXXXRXXXXXRXXXXXXXXRXXXXXPKXXXXXXXRXKXKXXXXXXXXXXXKXKXXXXXKXXXXXRXXKPXXXXXXXXXXXRXXRXXXXXPKXKXXXXXXXXXXXXXRXXXXXXXPRXXXXPXXXXXXXXXXXXXKXXXRXXXXXXKRXXXXXRXPXXXXXXXXXXXXXPXXXXXXXXRXPXXXXXXXXXXXXXXXXXXXXKXKXXXXXXPPXXRXXXXXXXXXXXXXXXXRKXXXXXXXXXXXXXXXXXPXXXXXXXXXXXXXXXXPXXXXXXXXPXXKKKXPXXXPXKXRXXXXXXPXPXPXXXXXXXXXRXXXXXXXXXXXXKXXXXXKXXXRXXXXXXXXXXXXKXXXXXRXKXXXXXXPRXXXXKRXRXX
Q8IZ07 590
XXXXXXXXXXXPXXXXXXKXXXRXXXKXXXXXXXXXXXPRXRXXXXXXXXXXXXXXXRXXXRXKXXXXKXXRXXXXXXXXXXXXXXPXXXXXXXXXRXXXXXXXXXXXXPXXXXKXXXXPXXXXXXKXXXXXXXPXXXRXXPXXXXRXXKXXXKXRXXXXXXXXXXXXXXRXRRXXXXKXXXXXXXXXXXXXXXKXXXXXRXXXXXXXXRXXXXXXKPKXRXXXRRXXXPXXXXXXXXKXXXXXRXKXXXXXXRXXKXXXXXXXXXKXXXXXXXXXXXKXRXXXXXXXXKKRXKXXRXPXXXXXXXXXXXXXXXXXXXXXXXXXXXPXXXXPXXXXXXXXXXKXRXXXRPKXXXXRXXKXKXXXXXXXXXPXXXXXXXXPXXXXXXRXXXXXXRXRXXXKXXXPPXXPXKXXXPXXXXXXXRXXXXXXXXXXXXXXXXXXXXXXXXXXXXXXXXXXXXXXXXXXXPXXXXXXXXXRXXXXXXXXXXXXXXXXXXXXXXXXRXXXXXXPXXXXXXXXXXXXXXXXXRXXXXXXXXXXXXXXPXXXXXXXRXXXXXXXXXXXXXKXXXXXXXRXXXXXXXXXXXXXXXXXXK
Q8IZ57 195
XXXXXXXXXXRXXXXXXXXXXXRXXXRXXXXXXXXXXXXXXXXXXXXXXXXRXPXRXXXXXXKXXXXXXXXXXXXXXXXXXXXXXXPPKXXXXXXXXXXXXXXXXXXXXXXXXXXKXXXXXXXXXXXXXXXXXXXXXXXXKXXXKXXKXXXXKXKXRXXXXKXXXXPXXKXPXPXXXKXPXXXXRXXXXXPXXXX
Q8N2C7 3258
XXKRKXXXXXXXXXXRXXPXPXXXXXXRXXXXXXRPKXXKXXXXXXXXXXRXXXXXKXXXXXPXXXXXXXXXXRXXXXXXXXPXXXXXXXXXXXXRXKXXXXXKXXXXXXKXXXXXXXXXXXXPXXXXXXRXXXXXRXXXXXXXXXXXXXXXXXXXXPXXPXXXXXXXXXXXXRRKXXXXXXXXXXXXXXXXXPXXXRXKXXXXXXRXXXXXXXXXPXXXXRXPXXXXXXXXXKPXRXXXXXKRXXPXXXXXRXXXXPXXXXRXXXXXXXXXXXXXXXXXXPKXXXXXXXRXXXXXXXXXXXXXXXRXPXXXRXXXXXPPXXRXRXXXXXXXXXXRXXXXPXXXXXXXXXXXXXXXXRXRXXXXXKPXKPPXPXXPXXPRPRXXXXXXXXPXXXXXXKXXXXXXKXXXXXKXXXXXXXXKXXXXXXRRXXXPXXXXXXXXXXXKKXKXRKXXRXRKXXXPXXXXXKRRPRRXXXPXXXXXXXXXXXPXRXXXXXXXXXXXXXXRRXXXKXXXXXXXXXKXXRRXXXXXXXXXXXXXXRXXXXXXXXXXXXPXPXXXXXXXXXKXXRXXXXXXXXXXXXXXXXXXXXXXXXXXXXXXRKXXXXXPXPXXPXXPXXXXXXPRXXXXXXXXXXXXXXXXXXXXXXXXXXKXXXXXXXXXXKXXXXXXXXXXXXRXXXXXXXXXXXXXXXXXXPXXXKXRKKXXXKXXXXXXKRPXXXXXXXKXXXXXXXXXXXXPXXXXXXXXXXXXXXXXXXXXXXXXXXXXXXXXXXPXXKXXKXXXKXXXXPXXXXRXXXXXXXKXXKXXXXXXXXXXXXRXXXXXRXRXXXXRXXXXXXXXKXXKXXKXXXRXXXRXXXXKXXXXXXXXXXXXXXXXXXXPXXXXKXXXXXXXXXXXXKXXXXXXXXXXXXXXXKXXXXRXXXXXXXXXXPXXXXXXXXXRXXXXXXKXXXXXXXRRXXXXXXXXXXXKXXPXKKXXXXXXXXKPXXXKRXXXXXXXXKXXXXXXPXXXRXXXXXRPXXXPXXXXXXXXXXXXRKXXXRKXXKXXXXXXXXXXXXXXXXXXXXXXXXXXXXXRRXRXRXRRXXXRKKXKXPXXKRXXXKRXXXXXXXXXXXXXXXXXXXXRXXXXRXXXKXKXXXXXKXXXXXPXXXXXXXRXXXXXXXKRXXXXXXXXXXXPXXXXXKXKXXXXXXXXRXXXKRXXXXXXXXXPXXXPXXXXXXXXXXXXXPXXXRXXXXXXXXRXXXRXXRXXXPXXXKXXXXXXXKKXXXRXRXPXXXXKRXXKXXXXXXKXXXXXXXXXXXRXXXXXXXXXXXPXXXXXXXXXXXXKRRXRKXXXXXXXXXXXXXXPXKXXXPXXXKXXXXXXXXXXXXXXRXXXXXXPRPRXXPXXXXXXXRXRXXPXXXRXRXXRKXXXXXXXXXXXXXKXXXXXXXXXXKXXXXXXXKKXXXPXXXXXPXXXPXXXXXXXXXXXXXRXXXXXXXXXXXXXXXXXXXXXXXXXXPXXXXXXXRXXXRXXRXXKXXXXXXXXXXRXXXXXXXXXXRXKKXKXXXXKXXXRXPXXKKRXXXXXXXXKKXXXXXKXXRXXXXXXXPXPXXXXXKXXPXXXXXXXXXXXPXXXXXXXXXXXXXXXXXXXXXXXXXXKXPXXXXXXXXXXXXXPXXXXRXXXXXKXXXXXRXRXXXXPRXXXXXXXXXKXPPPXXXXXXPXPXXXXPXXPXXXPPXXPXXXXXXXXPXXXXXXKXXXXRXXXRXXXRXXXXXKXXXXXXXKKRXXRXXXXXXXXPXXXXXXXXPXXXPXXXPXXXXXXXXXXXXRRXXXXPXXXXXXXXRXXXXRRXXXXXXRXXXXXXXXXXXXXXXPXXXXPXPPXXXXPXXXXXXXXPXXXXXXXXXXRXXXXXXXXXXXXXXXXXXXXXPXXXXRXXXXKXXXXXRXXXXXXXXRKXXXXXXXXPXXXXXXXXXXXXXXXXXXXRXPXXXXXXXXXXXXXXXXXXXXXXXXXXXKXXKXXXKKXXXXXKXXXXXXXPXXKXXXXXXXXXXXXPXXXPXXXXXXXXXXXKXXXXXXXXPXXXXXXXXXXXKRXXXXXXXKXXXRXXXPXRRXXXPXXXXXXXXPXKXXXXXXKXXXXRKXXXXXRXXXXXXXXXKXPXXXKXXXXXXXXXXXXRXPXXPRXXXXXXXXXXXXPXXXKXXXXXXXXXKXXXXXXXXXXXXXXPXXXPXXXXXXXXXXXXXXXXXXXPXXXXXXRXXXXXXXXXXXXXXXXXXXXXXXXXXPXXXXXXXXXXXXPXXRXXXXXXXXXXXXXXRKPXXXXXXXXXXPXXXXPXXXXXXPXKXXXXXXXXXXXXXXXXXXXXXXXXXXXXKXXKPXKXXXXXXXXXXXXXXXXXXXKXXXXXXXXXPXXXRXXXXXXXXXXXXPXXXXKXKRXXXXXXXXPXXRXXXXXXXXXXXXXXXXXXXXXXXXRPXXXPXXXRXXXXXKXXXXXXXXXXXXXXXRXXXXXXKXXXXRXXXXXXXXXXXXPRXXXXXRXXRXXXRRPRXXXXXXXXXXXKXXXPRXKXXXXXXXXPRXXXXXXXXXKXXXRXXXXXXXXXKXXPXXXXXXXXRXXRRXXXXXXPXXXXXXXXXRPXXXXXXKRXXRXXXKXXKXPXXRRXXXXXPXXXXXXXXXXXXXRXPXXXXXPXXRXXXXXXXXXXXXXXXPXXXXXXXPXXXXXPXXXPPXPXXXXXXRXXXXXXXXXKXXXPXXXXXXPXXXXXRRXXXXXXXXXPXXXXXXXXXKXXPXXXXPXXXXXXXXXXXXXXPPRXXXXXRXKXXXXXXXPXXXXXPXXXXKXXRRXXXXXXXXXXXXXXXKXXXXXXXRXXXXXXXXXXXXXKXXXXRKXXXXXXXXXXXXXXRXRXPXXXXXRPXXXXKXXXXPXXXXXXXXXRXXXXXXXXRRXXPRPXXKXXXXXXXXXXXKXXKXXXXXXXXXXXKXXXXXXXXXXXXXRXXXXXXXRXXXXXXXXXXXXXXPXXXXXXXXXXRXXXXXXXXXXXXXPXXXXXXXXXXXXXXXRRRXXXXXXXXXXPXXXXXXXPXXXXPXXXXXXXXXXXXXXXXRXXXXXXXPXXXXXXXXXPXXRKRXXRXXRRPXXXRXKXXXXPRXRXXXRXXXXRRXXXPKXKPXXXXKRXXXXXXXXPXPXXXPXXXXPXXXXXXXXXPXPXRKPXXXXXPXXXXXPXXXXXXXXXXXPKXXXXXPXXXXXKXXXXXXXXXXXXXPXXXXXXXPXXXXXXXXXXXXXXXXXXXXXXXXXXXXXPXXXXXXXXXPXXXXKXXXXXXXXXX
Q8N2H9 469
XXXXXXPXXXXPRXXXXXXRXXKXXXXXXXPXXXXXPXXXPXKXXXXXXXXXXXXXXXXXXXXRXXXXXPRXXXXXXXXXXXXXKXRRRXRXXXXRRXXXXXXKPXXXXXXXXPXXXKXXXXRXXXXXXXXXXRXXXXXXXXXXXXXXXXXXXXRXXXXXXXXXXXXXXPXXXXXXXPXXXXXXXRXXXRXXXXRRPPXXXRXXXXXXXXXXXXXXXXRXXKXRXPXXXXXXXXXXXXXXXXPXXXXXXXXXPXXXRXXXXXXXXXXXRXXRXXXXRXKXXXXXXXXXXXXXXXXXXXXXXXXRXPXXXXRXPXXKXXXXXRXXXXXXRPXXPXXXXXXXXPXPXRXRXXPXKXXPXXXXRXXXXXXXXXXXXRRXRXPXXRXXPXXRXXXPXXPXXXXXXXXXXXXPXPPXXXXXPXXXXXXXKXXRXXXXXPXPXXXXXXXXXXPXXXXXXXXXXXXXRXXXXXPXX
Q8N3Z0 413
XXXXXXXXXXXXPXXXXXXXXXXXXXXXXXXRKXPRXXXXRXXXXXXPXXXXXXKXXXXXXXXXXXXKXXPXPXXXXXXXXXXXXXXXXXXXRXXXRXKXXXXXXXPXXXXXXKXXXXRRKRXXXXXXXRXXXXXKRXXXXXPXXXXXKXXXXXXXXXXXPXXXXXXXXXXXXXKXXXKXXKKXRXXXXKXRXKXXXKKRRXXKRXRRXXXXXXXRXXXRXXXRXRXKXXRRRKKXXRXXRXXXXRPXXXXXRXKXXXXPKXXXRXXXXXXXXXXXXXXXXXKRXXKKKXXXXXXXPXXKKXPXXXXXXXXXXXXRXXXXXXRXXXXXXXXXXXXXXXXXXXXXXXXXXXXXRXKXPXKKXXKRKXXXXXXXXXXXXXXXXXKXXXXXXRXXPXKXXXXXXXXXXXXXXXXXX
Q8N5W9 214
XXXRXXXXXXPXXXXXKKKXXXXXXXPXXXXPPXPXPXXXXXXXXXXXXXRXXXPXXXXPXXXXXXPXXPXPXXXPXXPXXXXRXXPXXXXXXXXXXPXPPKXXRXXXXXKXXXXRXXXXXXXXPXXXXXXXXXXXXXXXPXXXXRXXKXXXRXXPRXRPXRXXXXXXXXPKXPKXXXXXXXXXXXRKXXRRXXXXXXXXXXXXPXXXXXXXXX
Q8NGC1 345
XXXXXXXXXXXXXXPXXXXXRXXXXXXXXXXXRXXKXXXXPXXXXXXXXXXXXXXPXPRXXXXXXXXXXXXXXXXXXXXXXXXXXXXXXXXRXXXPXXXXXXXXXXXXXXXXXXXXPXXXXXXXXXXKXXXXXXXXXXXXXXXXXXXXXXXXXXXXXXXRXXXXXRPXRXPXXXXRRXXXXXXXXXXXXXXXXXXXPXXXXXXXXXXXXRXXXXXXXXPXPXXXXXXKKXPXXXXXXXXXXPXPXXXXXXXXXXXXXXXXRXXXRXPXXXXRRKXXXXXXXXXXXXXXXXXXXXXXXXXPPXKXXXXKXKXXXXXXXXXXPXXXPXXXXXRXKXXRKXXKKXXXX
Q8NGT1 316
XXXXXXXXXXXXXXXXXXXXPXXXXXXXXXXXXXXXXXXXXXXXXXXXXXXXXRXKXPXXXXXXXXXXXXXXXXXXXXPXXXXXXXXXXKXXXXXXXXXXXXXXXXXXXXXXXXXXXXXXXRXXXXXXPXRXXXXXXRXXXXRXXXXXXXXXXXXXXXXXXXXXXXPXXXXXXXXXXXXXXXXXKXXXXXXXXXXXXXXXXXXXXXPXPXXXXXXXXXXXXXXXXRXXXXXXRXKXXXXXXXXXXXXXXXXXXXXXXXXKPXXXXXXKXXKXXXXXXXXXXPXXXPXXXXXRXKXXKXXXKKXXXKXXXXXXXXXX
Q92508 2521
XXPXXXXXXXXXXXXPXXXXXXXXXRXXXXXXXXXXXXXXXPXXPXPXRXXXXXXXXRXXRXXXXXXXXXXXXXXXXXXXXXXXPRXXXXXXPXXXRXXXXXRXXXXXRXXXKXXPXXXRXXXPXXXXXXXXXXXXXXXXRXXRXXRXXPXPRXXXXXXRXXXXXPXXXXXXXXXXXPXRRXRXXXRXRXXXXXXXXXXXRXXXXXXXXXXXXXXPXXXXXXXXXXXXXXXXXXXXXXPXXXRXXXRXXXXXXXXXXXXXXXXXXXXXPXXXXXXPPXXXXXRXXXXKXXXXPXXXXXPXXXXXXXXXXXPXXXXPXXXXXXXXXXXXXRKXRXXRPXXXRKXXXKXXXXRXXXXXXXXXXPXXRXXXXXXXPXXPXXXXXXXXXXXXXXXXXXXRRPXRPKRXXPRXXXPXXXXXXXXXXXXXXXXXXXXXXXXXXXXXXXXXXXXXXXXXXXXXRXRXXXXXXXXPXXXXXXXXXXXXRXXXXXXXRPXXPXXXXPXXXRXXXXXXXRXPXXXXXXXXXXXXXXXXXXRXXXKXKXXKXXXXPXXXXXXXXXXXXPXRXXXXXXXXXXXXKXXXXKXXXXXXXXXXXXXXXXXRXXXXKXXXXXXXXXXXXXXXXXXXXXRKXXKXXXXXXXXXXXXXXXXXXXXXXXXXPXXXRXXXXXXXXXXXXXXXXXXXXXXXXXXXXXPXXXXXXXXXXXXXXXRPXXXXXXXXXXXXPXXRXPRXXXRXXXXXXXPXXRXXXXXXXXXXXXXXXXXXXXRXXXXXXXXPXXXXXXPXXXXKXXXXXXRXXXXXXXXXXXXXRXXXXXRRXXXXXXXKXXXXXXXXXXXKXXXXXXXXXXXXXXXXXPXPRXRPXXXXXXXXXXXXXXXXKXXXXXKXXXPXXXXXXXXXPXPXXXXXXPXXXXXXXXXRXPXXPXXXXXXRKXXPXXXXXXXXXXXXXXXXXXXXXXRRXXXXRRXXXXXPXPXXXXXXXXXRXXXXXXXXXXXKXXXXXXXXKXXXXXXXXXXXXXXXXRXXXXXXXXXXXXXXXXXRRXRXXXXRXXPXXXXXXXXXXXXXXXXXXXXPPXXXXXXPXRXXRXXPXXXXXXKXXXXPXXXRXPXXXXXXXXXXXXXXXXXXXXXXXXXRXXXXXRXXXXXXXRXXPXRXXPXPXPXXXXXRXXXXXXKXXXXRXXXXXXXXXXXXXXXXRXXXXXXXXXXXXXXXXXXXXXXXXRXXRXRXXXXXXXXXXXXXXXXXKXXXXXXXXXXXXXXXXXXXXXXXXXXXXXXXKXXXXPKXXXXRXXXXXXPXXXXXXXXXXXXXXXXXXXRRXXXXXXXXXXRXXXXXXXXXXXRXXXXXXXXXXKXXXXXRRXXXKXXXXXKRXXXRXRXKXXKXRXXRXXRXRPXXXXXPKXPXXXPXPXXPXXXXPPRRXXXRPXXXXXXXXXXXXXXXXXXXXXXXXXXXPXXPRPXXXXXXXXXXXXXXXXXXXXXRRRXXXXXXXRXXXXXXXPXXXXPXXXXXPXXXPXXXXXXRXXXXXRXXXXXXXXXXXXXXXXXXXXRXXXXXXRXXXXXXXXXRXXRXXXXXXXXXXXXXXRXXXXXXXXXXXXXXXPXPXXXPXXPXXXXXXXXXXXPXXXXXXXXXXPXXXXXXXRXXXXXXXXXPXXRXXXXXXXXXXXRXXXXXXXXRRXRXPXXXXXXXXXXXXXRXXRXXRXXXXXXXXXXXXXXXXXXXXXXXXXXXXXXXXXPXXXXXXXXXXXPRPXKRXXXXXXXXXXXXXXXKXXXXXXXXPXXXXXXXRRXXXKPXXPPRXXXXXKXXXXXKXXXXXXXXXXXXRXXXXXXXXXXXXXXXPXKXXXKXXXXXXXXXXXPXXPXXXXXXXXXXXXRXXPXXXXPXPXXXXRPRXXRRXXXRXRRRKKXXPXRKXXXXXXXXXRXXXXXXXXKXXPXXRXKRPXRXXXRXRXXXRRXXXXXXXXXXXXXRPXRRXXXXXXXXKXRXXXXXXXXXXXXXXXXXXXXXXXXXXXXKXXXXXXXXXXXXXXXXPXXXXXXXXXXXXXXXXXRXXXXRKXXXXKXXXXXXXXXXXXXXXXXXXPXXXXRXXXXXXXXXXXXXXKXXXXXXXXXXXRXXXPXRXXXXXXXKKXXXXXXXXXXXXRXXPXXXXXRXXXXXXXXXXXXXXXXXXXXXXXXXXXXXXKXXRXXXKKXPXPKXXKKKKXXKXXXXXXXXXXXXXXXXXPXXXXXXXRXXXXXXXXPXXXXXXXKXXXXXPXXXXXXXXPXXXPXXXXXXXXXXRXXXPXPXXXXXXXXXXPXXXXXXXXXXXXXXXXRXXPPXRXXXKRXXXXXXXXXXXRXXXXXXRXXXKXXXXXXXXXKXXXXXXPXXXXRRXXXXXXXXXXXXXXXXPXXXPKXXRXPXXPXXXPXKXXXPXXXXXXXXXRXXXRRXXXXXXXXXXXXXXXXXXXXRXXXXXXPXXXXXXKXXPPXXXXXXXXXXXXXXXXXXXXXXKXXRXXXXXXXXXXXXXXXPXXXRXXKXXXXXXXXRXXRXXXXXXXXXXKXXXXXRXPXXXXKXXRXKX
Q969X5 290
XPXXXRRXXXXRKXPKXXXXPXXXXXXXXXXXXXXXXXXXXXXXXXXXXXXXXXXXXXXXPXKXXXXKXXXXXXXXXPXXXXXXXXXXXXXXXXRXXXXXXXXXXKXPXXXXXXXRXXXXXXXXKXPXXXXXXXXXXXXXPXXPXXXXXXXKXXXXXXXXXXXXXXXXXXXXXXXRXXXXPXXXXXXXXKXXPXXXXXKXXKXRXXXXXXXXXKXXXXXXXXXRXXPXXXXRXXXXPXXXKXXXRRXPXXRXXXXXXXXXXXXXXXXXXXXXXXXXXXXXXKKXXXXKXX
Q96A99 478
XXXXXRKXXXXXXXXXPXXXXXXXXXXXXPXXPRKPXXXRXRRXXXXXRRXXXXXXXXXXXXXXXXXXXXXXXXRXRXXXXXXXXXXXXXXRXXXXXXXXXXXXKXXXRKXXRRXRKXXXRXRXXXXXXXXRXXXRXRXRKXXKXXRXXXXXXXXRXXXXXXXXXXRXXXXXXRXPXXXPXXXXXXPXXXPXPXXPXXXXPXXXKXXRXRXXXRXXXXXRXPPXXXXXPXXXRRXPPXXXXXRXXXXXXPKXPRXXXXXPXXPXXXXXXXPXXXXPXXXXRXXXXXXPXXXXXXRXXXXXXXXRXXXXRXXXXXXXXXXXXXXKXXXXXRXXXXPXXXXXXXXXPXXRXXPXXXXXXXXXXXXXXXXXXXXXRXXXXXXRRXXXXXXRXRXXXXXPPXXXXXXXXXXXXXXXXXXXXXXXXXXXXXXXXXXRXXXPXXXXXXXXXKXXPXXXXXXXXXXXXXXXXXXXXXXXXXXRXP
Q96C23 342
XXXXXRXXXXXXPXXXXXXXKXXXXXXXXRXXXXXXXXXXXXXXXKXRXXRXXXXXXXXXXXXXXXXKXPXXXXXXXRXXXRXXKXXXKXXXKXXXXXXXKXPXXXXXXXRXXXKXXXXPRXXXXXXXXXRXXPXXXXXXPXXXKXXXXXXXXXXXXXXXXRXXXXXXXPXXXXXXXXXXXXXXXXPXXXXXXXXXXXXXXXPXXXXXXPXXXXXPXXXXXXXXRKPXXXXKXXXXXXXXXXXXXXXXKXXKXKXXXXRXXXXXXXRXXXXXXXXPXXXXXXXXXXXXXXKXKXXXXXPKXXXXXXXXXXXPXXXXXPRXPPXXXRPXXXXXXXXXXKXXXX
Q96QS1 320
XXPXXRXRXXKXXXXXXXXXXXXXXXXXXXXXXXXXXXXXXXXXRRXXXXKXPXXXXXXXXXXXXXXXXXXXXXXXXXXXXXXXRXXXXXXXXXXXXXXXXXXXXXXXXXXRXXXPXXXXXXXXXXXXXXXXXXXKXXXXXRRXXXXXXXXXXXXXXKKXPXXRXXXXXXXXXXXXXXXRXXXXXXXRXXXRXXXXXXXXXXXXXXXXXXXXXXXXXXXXXXXRXXXXXXRKXKXXXXPRXXXRXPXXPXXXRXXXXXPXXXXXXXXXXXXPRXXXXXXRXXXXXXXXPXPXXXXXXXXRXXXXRXRXXXXXXPXRXXXX
Q96SB3 817
XXKXXPRXPXXPXRXXXPXRXXXXXXXXXXKPPXXPXPXXXPKXXXXKKXXXXXXRXKXXXXXXXXXXXPXXXXXXXXXXXXXPRXXXRXXRXXXPRXXXXXXXXXXXXXXKXXXXXXXRXXRXXXKPXPXXXPXPPPXPPXRXXXXRKXXXRXXPXXXXXXKXXXXRRXXRXXRXXXXXRKXXXXXRXXXXXXXXXKXXXXXXXPXXXXXXXXXXKXXXRXXXXRXPXXPRXXXXPXXXXKXXXKRXRXXXPPPPPPPXPXXXXPXXKXRXPXXXXPPXXRXXPXRPPPKPRXXRKXKPXXXXXXXXXXXXXXPXXXXXXXXXXXXXXXXXXXXXXXXXPXPXXPKXXXXPXKXXXXXXPPXRXXXXXRXPXXXPXXXXXXKKXXXXXXXXXXXXXXXXXXXXXXXXXXXXXXXXXXXXXXPPXXPXXXXXXXPXXXXXXXPXPXRKXXXXXXPXXXXXXXXXXXXXRRXXXXXPXXXXXXXXXXKRXXRXXXXPXXXXKXXXXXXXXXXXXXXXXXXXXXKXXXXXKXXXXXXXXXRXXRXXXXXXXXXXXXXXXXXXXXXXXXXXXRXXKXRXRXXXXRXRPXXXXXXXXXXXXXXXXXRXXRXXXXXRXXXXXXXXXXXXXXXXXXXXXXXPXXPXXXXXXXXXXXXXXXXXXXPXXXXPXKXXXKXKXXXXKXXXXXXXXXXXKRKXXXXXXXKXRXRXXKXXXXXXXXXXKXRXXKXXXXXXXXXXXXXXXXXXXRXXXXXXXXXXRKXXKXKRXXKXXXXKXXXXXKKXXXXRRXXXXXXXXRKXXXXKXXXKXXXXXXXXXXXRXXXXX
Q99439 309
XXXXXXXKXPXXXXXXXXKXRXXXKXXPXKXXXXRXXXXXXXXXXXXPXXXKXXKXXXXXXXXXXKXXPXXXPKXXRXXXXXXXXXXXXXXXKXXXXXXXXPXXXXXXXXXXXXXXXXXXXXXXXXXXXKXKXKXXXXXXXXXXKXXXKXXRXXXXXXXKXXXXXXXXXXXXXKXXXXXXXXXXXXRRXXXXPKXXXXPPXXXXXXXXXXXXXKXXXXXXXXXPXXRRXXXXXKXXXXKXXXXXXXXXXXXXXXXXXXXXXXXXXRXXXXPKXXPXXXXXXXXPXXXXXXPXPXXXPXXPPXXXXXXXX
Q9BUD6 331
XXXPXPXXXXXKXXXXXXXXXXXXXXXPXXXXXXXXXRXXXKXXXXXXXKXXXXXXPKXXPXXRPPXXXXXXXXXXXXXXXXXXRKXXXXXXXXRXXXXRXXXXXXXKXXXXXXXXXXXXXXXXXXPXXPXXXXXXXXXXXXXRRXXXXXXXXRXXPXPXXXXXXXXXXXXXXXRXRXXXXXXXXPXXXXXXXXXXXXXPXXXXXPXXXXXXXXXXXPXXPXXXXXXPRXKXXPPXXRXXXXRXRXXPRXXXPPXPXXPXRXXXXXXXXXXPXXPXXXXXXXXXXXXXXXXXXXRXXXKXRXRXXRXXPXXXXXPXPXXXXXXXXXPXXXX
Q9BXY8 128
XXXKXXRXXXXXXXXXXXXXXXXKXXKXXXXXKXXPXXXPXXXXXXXXPRXXRRRXRXRXPXXXXRXXXXXRXXXPXXRXRXXXXXRXXXXXRXXXXKXRXKXXXXXXRXXXXXPPXXXXXXXXXXXP
Q9C009 403
XKXXXXXPRXXXXXKXXXXXXXXXXXXXPXPXXXXXXXXXXXXXXXXXXXPXXXXXXRXXXXXXXXXXXXXPXXXXXXPXXXXXXXXXXXXXXXXXXPXXXXXXXXXXXRXKPXXRRPKPPXXXXXXXXXXXRXXXXXRXXXXXXXXXXXXKXPXXRXXXXXXRXXXRXXXXXXXXXXKXXRXPXRPXXKXXXXXXXPXXXXXXXXXXXRRRRKRXXXRXPXPXPXXRPXXXPXXPXXPPPXPXXPXXPRXRXPXRXXXRXXPXXKXXXXXXXXXXXRKPXRXRRXRXXXPXXXXXXXXXPXPPXPXXPXXXPXXPXRXXXPXXXXXXXXPXRXXXRXXXXPPXXPPXXXXPXPXXXPXKPXRXPXXXXXXXXXPXRXPXXXXXXXXRRPXPXXPXPXXXXXX
Q9GZX7 198
XXXXXXXRRKXXXXXKXXRXXKXRRXXXXXXXXKRRXXXXXXXXXXXXXRXKXXXXXXXXXXRXXXXXXXXPXRXXRXXXXXXXXPXXXXXRXXXXXXRXXPXXXXRXXXXRXXXXXXRKXXPXXXRRXXRXXXXXXXXXXKXXXXXXXXXXXXXXRXXKXXXXXXXXXXRXXRXXRRXXXPXXXXXXXRXXXRXXXX
Q9H2C0 597
XXXXXXXXXPXXXXRXXRXXXXXRXXXRXXXXXXXXXXXXXPXXKXXXXXXXPXXRXKXXXXPPKXXXXXXKXXXXXXXXXXXRXXXXXXXXXXXRXXXXXXXXXXXXXXXXXXXXXKXXXXXXXXXXXXXXXXXXXRXXXXXXXXXXXXXXXXXXXXXXXRXXXXXXXXXXXXPXKXKXXXXXXKXXXXXXRXXXXXXXRXXXXXXXXRKXXXKXXXXXXXXXXXXXXXXRXXXXXXPXXRXXXKXXXXXPXXXPXXXXXXXXXXKPRXXXXXXXXXXXXXRXXRKPXXXXRXXXPXXXPXRXXXXXXXPXXXPRXXXXXXXXXXXXXXXXXXXXXKXXXXXXXKXXPXXXXXXXXPPXXXXRXXXXXXXXXXXXXXXXXXXXXKXXXXXXXXXXXXKXXXKXPXXXXXRKXXXXXXXKKKXXXXXXXXXXKXXXXXXXXXPRXXXXXXXXPXKXRRXXXXXXXXXXXXXXXXXXRXRXXXXXXXXXXXKXXXXXXXXKRXXXXXXXXXXXPXXXXXXXXXXPXXXXXXXXXXXXXXXXXXXXRXXKRXXXXXXXXKPXXPXXXRRXXXXXXRXXXXKXXRXXXXXXXXRXRXXXP
Q9H4G8 78
XXXXXXXXXXXXXXXXXXXXXXXXPXPXXXXXXXXKXXXXXXXXXXXXPXXXXXXKXXXXKXXXXXXXXXPXPXXXKX
Q9H4X1 137
XKPPXXXXXPXXXXXXXPXXXXXXXXXXXXXXXXXXXXXXXXXXPXXXRXXXXXXXXXRXKRRXXXXXXXXXXXXXXXXXXXXXRXXXXXXXXKXXXPXXXXPXXXXXXXXPXKXKXXXXKXXXXXXXXXXKXXXXX
Q9H7E2 651
XXRXXXXXXXXXXXXXXXXXXXKXXXXXPPXXKXKXXXXXXXKXXXXXXXXXXXXXXXXXXXXXXXKXXXXRXXXKXXRXXXXXXXXPPPXXPXXXKXXXXXXXXXRXXXRRKXXXXXXPXKPXXXXXXXXKXRXXXXXXXXKXKXXKXXXXXXXXXRXXXXXXXXXXRXRXXXXKXKXXKXXXKXXXXXRXXXXXKXXKXXXXXXXXKXXXRXXXXXXXXXXXXXXXXXXXXXKXKPXXXPPXRXRXKXRXRXRXXXXXXXXXXRPXXPXXXXXXXXXKXXXXXXXXPKXXPXXXXXXXXRXXXXXXXXXKXXXXXRXPPRXXXRXPRXXKPPRXXRXXXXXKXXXXXXXXPRXRXXXRPXXXXXXXXXXXXRXKXXRPXXRXXRXKXXXXPXXXXXXXXXXKKRXXXXXXRXXKXPXXXXXKXXPXPXXXXXXXXXKRXKRXXXXXXPXXXXXRKXXXXXXXXXXXXKXXKXXXXXXXXXXPXRXXXXXXXPXXXXXXPXKXRRXXPXKPXXPXXXXPXXXKXXXXXXPKRRXXPXKPXKXXXXXXPXXXXKXXKPXXXXXXXXXXXXKXXRXXXXXXXXXXXXXXXKXXXXXXXXXXXXXXXKPXXXXXXXXXXXXXXXXXXRRXXXXXPRRXXRPXXXXXXPPRXRX
Q9HBR0 1119
XXXXXXXXXXXXXXXXXXXXXXXXXXXPXXXKXXXXXXXXXXXXXXXXXXXXXXXXXXKXXXXXKRRXXXXXXXXXXXKXXKXXXXXXXXXXXXXXXXXXXXXXXXXXXXXXXRXXXXXXXXXXRXXXXXXXXXXXXXPXXXXRXXXXXXXXXXXXXXXXXXXXXXXXXXXXXKXXXXXXXXXRRXXXXRXXXXXRXXPXXXXXXXXXXXXXPXXXXXXXPXXKXXXXXXXXXXXXXXXXXXXXXXXXXXXXXXXXXXXXXXXXPXXXXXXXXRXXXXXXXXXXXPXXXXPXRXXXXXXXXXXXXKXXXXXXXXXXPPXRXKXXXXXXXXXXXXXXXXXPXXXXXXXXXXXXXXXXXXXXXPXXXXKKXXKXXXXXXXXXXXXXXXXXXXXXXXXXXXXXXPXXXXXXXPXXRXXXXXXXXKXXXXRXXXXXPXXXXXXXXRXKPKXPKXRXXXXXXXXKXPXXXPXRXXXKXXPXXXXXXRPXXXXXXPXXXXXRXXPPXPXXKXXXXXXXXRXXPXXXKPPXRXXXXKXPXXXXXXXPPXPXXXRXKXXPXXXXXXKRPXXXXXXXXXXXXPXXPXKXPXXXXXPXXXPXKXXXXPXXRXXXPRPXXXXXXXXXXXXXXXXXKXKXXPPPXXXXXXXXXPXXXXXXXXKPPXPXXKPXPXPXXPPXPRXXRXXXRXXXXXXXXXXXXXXRXXXXXXXXXXXXXKXXXXXXKRXXXXXXKXXXXXXXXXKXXXXXRXXXXXXKPRXXXXXXXPXXXXPRXXXXPXXKXRXXXXXXPPXPXXPXXRXPXXRPXPXXXXXXRXXXXXXXPXXRXPXXPPXXXPXXXPRXXXXKXRXXXKXXXPRXXXXXKXXPKXPXXXPXPXPXRXXXXPXXRXXXXXPXXXXXXXXXXXXRKKPXKXXXXXXXXXXKXXXXXXXXPXXXXXXPRXKPKXXXRXXXXXXXXPXXXXXXXXXPXXXXRXPXXRXXXXXXXXXXXXXRXXXXXXXXXRKXRXXXXXPXXXXXPRXXXXXXXXXPRXRPXPXXXXKRXXPXXXRPXXXKPXRXXKXXXXXXXRRRRRXXXPXXXXXXXPRXXXXXXXXPXPXXXXXXXRXXXXXXXRXXXXXXXXXXXXRXXRXXPXPPXXX
Q9NNZ6 103
XXXRXXKXXXXXXPXXXPXXXXXXXRXXXXXXKKXXXXXXXXXXXXXXXXXXXXXXXXXXXXXXKXXXPXXXKXXXXXPXRXXXXXKXXXXXXXXPXPKRXPX
Q9NP80 782
XXXXXXXXXXXXXXXXXRXXXXKXRXKXXXXXXXPKXXXRXXXXXXXRXXXXXXXRXKXXKXXXXXXXKXXXXPXXXXXXXXXXKXXXXXPKXXXKXXXXXXRXKXXXXXXXKXXXXXXXXXXXRXXXXKPXXXXXRKXXXXXXXKXKXXKXXXKXXKKXXXKXXXKXPXPXXKXXXXXKXXXXXKRXXXXXXXXXXXKXXXXXXXXXXXXXXXXKRKXKXXXXKXXXXXRXKXXXXXKKXXXXKXRXPXPXXXXXKPXXXXXXXXXKPXXPXXXPXXXXXXXKXXXXXXXXRPXXXXXXXXXXXXXXXXPKXKXXXKXXXXXXXXPXKXXXXXXKXRXXXXKKRXXXXRXKXXXRXXXXXRXRXXXXXXRRXXXPKXXXXRXXXXXXXXXXXPXXKXXXXKXRXXPXXXRXRXXKXXXXXXXXRXXXXXXXXXXPXKXRXXRXXXXXXXXXRXXXXXXXXRKXXXXXXKPXXXXXXXXXXXXXXXXXXXXXXXXXXPXXXXXXXXRKXXXXXXXXXXXXXXXKXXXXXXXXXXXXXXXXXKXRXXXXXXXXXXRXPXXPKXXXXXXXXXRXXXPKXXXXRXXXXXPXXXXXXXXXXXXKXXXXXRXXXXXPXXXXXXXXXXXXXXXXXXXXXXPXXXXXXXXKXXXPXXPXXXXXXXXXXRXXXXXRXXXXXXXXKXKXXXXXXXXXXXXXXXXXXXXXXPPXXXXRXXPXXXXXXPXXXXRXXKXXXXXXXXXKXXXRXXXKXKKXXKXXXXXKXXXXKXXXXXKXKXXXXXXXPXXXKX
Q9NVS9 261
XXXXXRXXXXXXXRPXXXPXXXXXXXXRXXXXXXXPXRKXXRXXRXXXXXXXXXXXXPXKXXXXXXXXXXXXPXXXXXXXXXXXXXXRXXKPXXRXXXXKXXXKXXXRXXXXXXXRKXKXXXXXPXXXXXXXXXPXXRXXRXXXPXKKXPXXXXXXXXXXRPKXXXXXXXXXXXXXXXPXRXXXRKKXXXXXXXXXXXXXPKPKXXXXXXXXPXXXXXXXXXXXRXXXRXXXRRXXPXXXXPXXPXXXRXXXXXXXXRXXP
Q9P265 1576
XXXRXXXPXPXXXXXXPPXXRXXXXXXXXXXXXXXXXXKXXXKKRXKXXXPXXPXXXXXXXXXXKXXRXXXPXPXXXXXXXPXKXXRXRXXXXRXXRXRXXXXXXXXXXXXXKXKXXKXXXPXPXKRRXXXXXXPXXXXXPPXXXXXXXXXXXXRRXXXXXXXXXXXXXXXXXXXXRXXXXXXXXXXXXXXXXXXXXKXXXXXXXXXXXXXRXXXXXXPPXXXXXXXXXXXXXXXRPXXXXXPPXXXXKXXXKXXXRXXXXXXXXXXPXXXRXXXKXXXXXXXXKRPKRPPXKXXXXXXXXXXXXXPXPXPXXPKPXXRXXXPXKXXPXXXXXXXPPXXXXXXXRXXXXXXKXXXXXXXXXXXKPXXXXXXXKXXXRXXKXXXXXXXKXXXKXXPXXKPXXRXXXXXPXXXPXXXXXXXXXXXXXXXXPXPXXXPXXRKXXXXXXXXXXXXXXXXXXXXXXXXXXKXXPKXXXXXXXXXKXXPRXKXXXXXXKXXXKPPKXXXPXXXPXXXXPXXXXXKXXKXXXXXXXXXXRXXXXXXXXXXXXXXXXXXXXXXXXXXXXKKXXXXXXXXXXXXXXKXXXXXXPXXXXKXXPXXXXXRXXXXKXKXXXXKXRXXXXXXXXXRXXRXXXXXXXRXXXXXXXXXPXXXXXXXXXXXXXXXXXXKPXXXXPXXXXXXXXXXXXRRPXXPXXPXPXRXXXXXXXXXXXXXRXXXXXKXXXXXXXXXXXXXPXXXXXXXKPXXPPXXXKXXXXXXXXXXXRXXXXXXXXXXXXXKXXXXXXPXXXXXXPXXXXPXXRXXXXXXXXPXXXXXXXXKXXXXXXXXXRRXXXXXXXXXXXXXXXXKXXXRXRXXXXXXXXXXXXRXXXXXXXRPXXXXXXXXXXXXRXXXXXXXXXXXXXXXXXXXPXXXXPKXPXXXXXXXXXKXXXXXXXXXPXXXXXXPXXXXXXXPKPRXKXPXXXPXXXXXXXXXXXKRXXXXXXRXXXXXXXXXXXRKXXXXXXXXXXRXXXXPXXXXXXXXXXKXXXXXXXXXXXXXKRXXRXXXXXXXKXXXXXXXXXXXXXPPXXXXXXXXXXXXXXXXXPXXXRPPXXXXXXXXXPXXRXXXXXXKXXXXXXXXXXXRXXRXRXXXXXXXXKXXPXXXXXXXXPRKRXPXXXKPPXPXXXXXXXXXXXXXXXXXXXKXXXXXXXXXXRXXKXXXXXXXXRXXXXXXXPXXXXXXXXXXXXXXXXXXXXXXXPPXXXXXXXXXXXXXXXXXKXRXXXXXXXXXXXXXKXXXXXXXXXKXRXXXXXXXRXXXXXXXXRPRXXXXXXXXKXXKXXXXXPRXXXXXXXXRXXXXXXXXXXXXPXPXXXXXXXKXXRXXRXRXXXRXXPXXXXXXXXXKXXPXXKXXXXXPXXKXPXXXXXXXXXXXXXPXXXXXXXXXXXXXXXXXXXXXXRXXXXXXXXXXXXRXXXXXXXRRXXXXXXXXXRXXXXXXXXXXXXXXXXRXXRXXPXXXXXXXXRXXRXXXXXXXXXXXXXXXXXXXXXXXXXXXXXXXPXXXXXXXXXXXXXXXXXXXXXPXXXPXXXRXXKXRXXXRXXXXXXXXXPXXXXXXX
Q9P2W6 132
XXRXXXXXXRRRRPXRRXXXPRXPXXXXXXXXXPPXRXXXXPXXPXRXXXXPXXXXPPXXXXPXXXXXXXPPXXXXXPXXXPXXXXXXXXXXXXXPXXXPXXXRXXXXXXXXXXPXXXKXXPRXRRXXPXPX
Q9UBU8 362
XXPKXXPKPKXXXXXRXXXXXXPXXXXXKXXKXXXKXKXXKXXXXXXXXXKKXXXRPRRXXKXXKXXXXXXXXXPXPXXXPXXXXPXXXXXXXXXXPXXRXXKXXXXXXXKXRXXXKXXXXXXXXXKXRXXXPXKKXXXXXXKXXXXKXKKXKXKXPXXXXXXXXXXXPXPPRKKRXRXXPXXXXXXXXXXRXXXKXKXPXXXKPXXXXXXXXXXRXKXXXXXPXKKXXXXXXXXXXXXKKXRXXXXXKXXXXXXXXXXXKXXXXXXXXXXXXXKXXRPXXXXXXXXXPXXPXXXXXXXPXXXRXXXRXXXXXXXXPXXXKXXXXXXXXXXXXXKXXXKXXXXXXXXXXXXXXPPXXXRKXX
Q9UJC3 728
XXXXXPPPXPKXPXXXXXXXXXXXXXXXXPXXXXKXXXXXXXXXXXXXXXXXXXXXXXXXXRXKXXXXXXXRXKXXXXKKXXXXXXXXXXXXXXXXXXXXXXPXXXXXXXXXXPXXXXRXXXXXXXXXXXXXKKXXXXXXXXXXXXXXXXXXXXXXXXXXXKXXXXXPPXXXXXXXXXXXKRXXXXXXXXXXXKXXXRXRXXXXXXXXXXXXXXKXXXXXXXXXXXXKXXXXXXXXXXPXXXXXKKXXXXXXXXXXXXXXXXRXXXXKXXXRXXXXXXXKXXXXXXXRXXXXXXXXXXXRXXKXXXXXXRXXXXKXXKXXXXXXXXRXKXXXXXXXRKXXKXXXXXXXXXXXXXXXXXXXXKKXXXXRXXXXXXKRXXXXXXXKXXXXXKRXXXXXXXXKRXXXKXXXXXKXKXRXXXXRXXXKXXXXXXRXXXXXXXXXXXXXXXXXKXXXXXXXXXXPXXXRXXXXRXXXXXKXXRXXXXXXXXXRXXXXXXXXXXKXRKXXXXXXXXRXXKXRXRXXXXXXXXXXKXXXXXXXKXXXXXXXKXKXKXXXXXXKXXXXXXXXXKKXXXXXXXXPXXXXXXXKXXXXXXXXXKKXXXXKXXXXRXKXXXXKXRXXXKXXXPKXXPXXXXXXXXRKXXXXKXRRXXXXXXXXKXXKXRXXXXKXXXXXXXXKXXXXXKXXXXXRXXXXXXXXXXXXXXXPXRXXXXXXRXXXXXRRXXXXKXPXXXXX
Q9ULM0 1364
XXXXKXXXPXXXXXXKRXXXXXXXXXRXRXXXXKXRXXXXXKXXXXXXRXXXXXXRXXXXXXXXXXXXXKXKXXXXKXXXXXXXXXRKXXXXXKXXKXKXXXXXXXXXXXXKXKXXRXXXXKXXXXKXXKXKXXXXXKXXKXXXXXXXXKXXXXRXXXXXXXXXXXXXXXXXXPXRKXXXPPXXXXXXXXXPXXPXXXPXXXXXXXXXXXXKXXXXXPXPXXXXXKXXXXXXXXPXXXXXXXXXXXXXXXXXKPXXPXXXRXXPPXXPXXKXXXXRXXXXXXXXXXXXXXRXXXPXXKXXXRXXXPXXXXXXPKXRXPXXPRXXXXXXKRXXXXPXXXXXXXXRXXXXXXXXXXXXXPXXXPXXXXRXRXRXXPXKXXXXXPPPXXKXXXRXXPKXXXXXXXXXXXXXKPPXPPXXXXXXXXXRXXXXXXXXXRXXXXXPRXXXXXXXXXPPXXXXPXXXXXXXXKXXXXPXXXXXKXRXXXXXXXPXXXXXXXXXXXXXXXXXXRXXXPXXXXRKXXXXXXPRXXKRXXXXXXXXXXXXXXXPPXXXXXXXXXXXPXXKXXRXXXXXXXXXXXXXXXXXKXXXXXKXXXXXKXXKRRXXXXRXXXXXXXKXPXXXXRKPXXXXXXXXRXXXXRXXXXXXXXXXXXKKXXXXXXXXPXXXXXXXRXXXXXXKXXXXXPPXXXRXXXKPXXKXXXXKXKXXXXKXXXXXXXXKXXXXXRXXXXKRPXXXXPXRXXXXXXXXRXXXXXXXXXXXXXRRXXXXXXXXXXXPXXXXPXXXXXXXKXXKXXXXXXXXXXXXXXXXKXXXXXXXXXXKXXXXXXXPXXPXXRXPXXXXXKXXXXXXXXXXPXXXXXXXXXKXXKXXXXXXXXPXXXXXXXXXXXXXXXXXXXXXXXPXXXXXXXXXXXKXXXXRPPXKXXXXXXXXXXXXXXPXXXPXXXXXXXXKXXXXRXXXPRXXXXXXXXXXXRXXXRXXRXXXRXXRPXRXXXXXXXXRXPXXXXXPXXXPXXXXXXXXXXXXXXXXXXXXXXXXRXXXXXXXRKPXXXXXXXXXXXPXXRXXXXXXXXXXKXXXXXXKXXXXXKXXXPXKXXXXXRXXKXXXKXRXXXRXXXKXXXXRXRXXXXXXXXRXXXXXRXPXXKXXXXXXXXXXXXXXXXXXXKPXXPXPXXXXPXKXXXXXXXXXXRXXPRRXRXXXPXXXXRXXXXXXXXKXXXXXXXXPPXXXRXXXXXXRKXPXXXXKXXXXXPXXXXXKXXXXXXXXXXXXXXXXXXXXXXXXXXXXPXXXXXXXXXXRXXXXXXXRXXPXKXXXKXXXXKXXXRXXXPKXXXXXXXXXXXXXXXXXXXXPPXXPPXXXXXXXXXXRXXXXXXXXXXKXPXXX
Q9UQK1 317
XXXXRXXXXXXPRPXXXXXXPXXXXXRXXXXXXPPXKXXXXPXXXXXRRXXXXKXKPXKXXXXXKXKXKXXXXXKXXXXXXKKRXXXXXXKXXXXXXXXXXXXXPXXPXXXXXXXXXXXXXXXXXXKXXXXKXXXXXXPXPXXXXXXXRXXXXKXXXXXXXXXXXXRXXXXXXKXKXXXXXKKXXXRXXXXXXKXXXXXXXXXXKXXXXXXXXXXXXXXXXXPPXXPXXXKXXXXXXXXXXXXXXXXXXXXXXXRXXXXXXKPXXXXXXXXPXXXXXXXXXPKXXXXXXXXXXPRXXXXXXPXXXXXXRXXXXXXXR
Q9Y334 891
XXPXXXPXXXPXPXXXXXXXXXXPPXXXXXPXXXXXXXXPXXXXXXXXXXXXXXXXXXXXXXXXPPPXRPPXRXXXXXXRXXXXXXXXXXXXXPXXXRRXRXXXXXXXRXXXXXXXXPXXRXXPXXXXXXXRXXXXRXRXXXXXRXXXXXXRXXXXXXXRXRXXXXXXXXXXXXXXXXXXXXXXXXPXPXXXXPRXXXXXXXXXXXPXXXXXXXXXXPRXXXXXXXXXXXXXXXXPPKPPXKXXXXXXXXRXXXXPPRXXXXKXXXXPXXXPXXXXXXXXXKXXXXXXXXXXXXXRXRXXXRXXXRXXXXXPXXXXXXXXXXXXXXXXXXXXXKXXXRXXXXXRRXXPXXPXXXXXXPXXXPXXXPXXXXXXPXXXXXXXXXXXXXXXXXXPXXXXXXXXXXXXXXPPXXXXXXXXXXXPKXXXXXXXXXXXXXXRRXRXXXXXXXXXXRXXXRXRRXXXXPXRXXPXKXXXXXXXXXXXXXKXXXXRXXXXXXXXXXXXXXXXPXXPPXXXPXXPXXXXXXXXXXKXXXRXXXXXXXXXXKXPXXXXXXXXXXXXPXXXXRRXXXXXXXXXXXPPXXXXXXXXXXXXXXPXXRXXXXXXXXXXXXXXXPXXXXPXPXXXPXXXPXXXXXXXXXXXXXXXXXRXXPXXPXPXXXXXXXRXXPXXXXXXXXPXXPXXPPXRXXXXXXXXPXXXXXPRPXXXXXXXXXXXXRRXXRXXPXPXXXXPXXXXXXXPXXXXXPXXKXPXXXRXXXXXXPXXXXXRXXXXPXXXXXXXXXRXXXXXXXXXXXRXXXXXPXXXXPXXXXXXXXXXXXRXXXPXPPXXXXXRXXXXXPXPXXRXXXPXXXXXPXXXXXXPXXXPXXXXXXXRXXXXXXXXXPXXXXXXXXXXXXXXXXX
Q9Y3C5 154
XXXXXKXPXXXXXXXXXXXXXXRXXXXXXXXPXXXPPPPXXXXXPXPXXXPXPXXXRXXXXXXXXXXXRXXXRXXXXXXXPKXXXXPXRXXXXKKXRXXXXXXXXXXXXXPXRXXPXXXXXXXXXXXXXXXRXXXXPXXXXPXXXXXXXXXXXX
Q9Y478 270
XXXXXXXRXXXXRXXXXKXPRRXXXXXXKXXXRPKXXXXXPXXXXXXXXXXXKXPXKXXXXXXXXXXXXXXKXPXXXRPXXXRXXXXXKXXXXXXXXXXXXKXPXXRXXXXXXXXXXXPXXXXXXKXXXXXXXXXXPXXPXXXXXXXXXXXXXXXKKXXXXXXXXXXXXXXKXXXXXXXXXXPPXPXXXXPXXXKPXXRXRXPPXXPPXXXXXXXXKXXXXXXXPXXXPXPXXXXXXXXXXXXXKXXXXXXXXXXRXKKKXXXXXXXKPX
V9GZ13 50
XKXXXXXRKXXXXXXXXXXXXXXXXXXXXXRXXKXXXKXXXXXKXKXXXX
A0A0A0MT87 16
XKXXXXXXXXXRXXXX
A0AVI4 362
XXXPXXXXXXXXXXXXXXXXXXPXXXXXXXXXXXXXXXXXXXXXXXXXXPXXXRRXXXXXXXXXXXPXXXXXXXXXXXXXKRXXXXXXXPXXXRXXXXXXXXXPXXXXXXXXXXXRXRXXXXPXXRXXXXXXXPXXXXXXXXXXXXXXXRRXXKXXXXXPXXRXXXXXXXXXKXXXXRXXXXXXXXXXXXXXXXRXXXXXPXXXXPXXXXXXRXXXXXPXXXXXXXXXXXXXXXXXXXKXRXPXRRXXXXXXXXXXXXXXXXXXXXXXXXXPXXXXPXXXXXXXXXXXXXXRXXXKXXKXXXXXXXXXXXXXXXRPXXXXXXXXKXXXXRXXPXRPXXXXXXRXPXPXXRXRXXXXXXXXXR
A0PJX8 343
XXXXPXXPXXXPXXPXXXXXXXXXXXXXXXXXXXXXXXXXXXXXKXXXXXXXXXXPXRRPXKXRXRXXXXXXXXXXXXXXXXXXXXXXXRXXXXXXXXXXXRXXXXXXXXXKXXXXXXXRXXXXXXXXXXXXXXXXXXXXXXXXXXPXRXXXXXXXXXXXXXXXXXXRRXXRXXXRXXXXXXXXRXXXXXXXXXXXXXXXPXXXXRXXXXXXXXXXXXXXXXXXXXXXXXXXXXRXXXPXXXXXXXXXXXXXXXXRXXPXXXXXXXXXXXRXXXXXXXXXXXXRXXXXXXXXXXXXXXXXXXXXXRXXXXXXXXXXXPXXRPPXXXPXXPXPXXPXXXXXXPX
A2RUQ5 167
XXXXXXPXPXXXXXRXXPXXXXXRXXXXPXXRXXRXXXXXXXXXPXXRXXXPXRXPXXXXXRXXRXXXRXXPXPXPRXRXXXXXXXPRXXXXXXXXRXXXXXXXRXXXXRXXXXXXXXXXXXXKXXXXXXXXXXXXXXXXXXXXXXXXXXXXXXRXKPXXXXXXXXX
A6NDH6 313
XXXXXXXXXXXXXXXXXXXXPXXKXPXXXXXXXXXXXXXXXXXXXXXXXXKXPXXXXPXXXXXXXXXXXXXXXXXXXXPKXXXXXXXKXKXXXXXXXKXXXXXXXXXXXXXXXXXXXXXXXRXXXXXKPXXXPXXXXXXXXXRXXXXXXXXXXXXXXXXXXXXXRXXXXXXXXXXXXXXXXXPXXKXXXXXXXXXXXXXXXXXXXXXXXXXXXXXXXXXXXXXXXXXKKXXKXXRKXXXXXXXXXXXXXXXXXPXXXXXXXPXXPXXXXXXXXXPXXXXXXXPXXXPXXXXXRXKXXXXXXXKXXKRXXKXXX
A6NFY7 115
XXRXXRXXRXXXXXXRXXXRXXRXKPXXXXRXRXXXRXXXXXPRXXXXRXXXXXRRXRRXXXXXRXXXXXXXXXXXRPRXPXXXPXXXXXXPXXXXXPRXPXXXXXXPXXRPXXR
A6NGS2 130
XXXXRXXXXXXXXPPXXXPPPXXXRXXXPXXXPXXXXRXXXXXXXXXXXXXXXXRXXXXXXRRXXXXXXXXXXXXXXXXXXXRXXXXXXXXXXXXXXKXXXXXXXPXRKXXXXXXXXXPXPXPPXXXXXX
O60671 282
XPXXXXXXXXXXXXXXXXXXXXXXRXXXXXXKXXXXRXXXXXXXXKXXXKXXXXXXKXXXXXXXXXXXXXXXXKXXXXXXXXRXXXXXXXXXXXXXXXXPXPXXXXXXRXXXXXXXXPXXXXXXXXXXXXXXKXXXXXPXXXXXXXXXXXXXXXKXXXXXXXXRXXXXXXXXXXXXXXXXXXPXKPXXRXXXXXXXXXXXXXXPKXXXXXXXXXXXXXXXXRXKXXXXKPXXKXXXXXXKXXXRXXXRXXXXXXXXXRXXXXXXXXXXXXXXPXXXXPXXXX
O60706 1549
XXXXXXXXXXXXXXXXXXXXXXXXXXXXXXXXPXXXXXXXXXPXXXXXXXXXXXKXXXXXXXXXXXPXXXXRXXXXXXXXXXXXXXXXXXXXXXXRRXXRXXXXXXPXXXXXXXXXXXXXXXXXXXXXXXPKXXXXXXXXXXXXXXXKXXKXXKXXXXXXXXXXXRXXXXXXXXXXXXXXXXXXXXXXRXRRXXXXXXPXKXKPPXXXXXXXXRXXXPXXXXXXKXXXXXXXXXXXXXXKKPXXXKXXXKXPXXXRXXXXXXXXKXXXXXXKKKXXXXPXRXPXXXXXXXRXXXRPXXXXXXXRXXXXXXXXXXPXXXXXXXXRXXXXXXXXXXXXXXXXXXXXKXXXXXXXXXXXXXXXXXXXXRXXXXXXXXXXXXXXXXXRXXXXXXXXXKXXRXXXXXXXXXXXXXXXXXXXXXXXXXXXXXXXXXXPXXXXXPXXXXXXXXXXXXXXXXXXXXXXXXXXXXXPXXXXXXXKXXXXXKXXXXXXXXRXKKXXXXXKXXKXXKXXXXXXXXXKXXXXXRXKXXXXXKXXXXXXXXXXXXXXXXPXXXXXXXXXXXXXXXXXXXKPXXXXXXXXXXXXXXXPXXXXXXXXRXXXKXXXXXXKXXXXXXXXXXXXXXXRXXXXXXPXXXXKKXXXXXPKXXXRKXPXRXXXXXXXXXXRRXRPXXXXXXXXKXXXXXXXXXXXXXXXXXXXXRXPXXXXXXXXXXXXXXKXXXXXXXXXXXXXXXXKXXXXXXXXXXPXXXXXRXRXRXXXXXXXXKPXXXXXXXXXXXXXXXPXXKXRXKXXXXXXXXXPXXXXXPXXXXXXXXXRXXXXXXXXRXRXXXXRXXXXXXXXXXXXXPXXXXXXXXXXXXXXXXXXKXXXXXKRXXXXXXXKXXXXXXXXXXXXXKXXXXXRXXXXKXXXXKXXXXXXXXKXXXXRXXXXXXKXXXXXXXXXXRKXXRRXXXXRXXKXXXXXXXXXXXXXXXXXXXXXXXXRXRXKXPXKXXXRXXXXXXXXXXXXXXXXKXXKXXXXXXXXXXXXXXXXXXXXXXXXKXXXXXXXXXXXXXXXXXXXXXXXXXXXXXXXXXXXXKXXXXXXXXKXXXXPXRXXXXXPXXXXXXRXXXXXXXXXXXXPPXXXXXXRXXXXXXXXXXXXXXXXPXXXXXXXPXXXXXXXXXKXXRXXXKXXXXXXXXXXXPXXXXXXXXXXXXXXXRXXRXXXRXKXRXXXXXXXXXXXXXXXXXXXRXXXXRXXXXXXXXXXXXXXXXXXXXXXXXXXXXXXXXXXXXXXXXXXXXRXXXXXXXXXXXXKKXXXXXXXXXXXXXXXXXPXXXPXXXPXXXXXKXXXXXXRXXXXXKPXXKXXKXXXKPXXKXXXXXRXXXXKXXXXXXXXRXXXXXXXKXXXXXXXXXKXPXXXXRXRXXXXXXXPXXXXXXXRXXXXPXXKXXXXRXXXXXXXXXXKXXXKXXPXXXXXXXXXXXXXXXXXXRXXXXXXRXXXRKXXXXXXXXXXXXXXXXXXXXXXKXXXXXXXXRXXXXXXXRXXXXXXXXXXXXXXXXXXXXXXXXPXXXXXKXXXXXXXXXXXK
O60870 393
XXKXXXXXPKXXXXRXKXKXXXKXRXXXXXXXKXXRXXXXXKXXXXXXXXXRXXXXXXXXPXXXXXXXXXXXRXXXXXXXRRRXXXKRXXXXXXXXXXXXXRXXXXXXXXXXXXXXXXXKXXXRXXXXKXXXXPKXXXXXXXXRXPXXXRRXXXXXKKKKXXXXXXXKXXKXXXXXXRRXXXXKXXXXPXXXXXXRXXXXXKXXXXXXKXXXXXXXXXXXKXXXXXPXXXKXXXXXXXXKRKXXXXXXXXXKXKKKKKXXXXXXXXXXXXKKRXXRXXXXXXPXXXXKXXXKKXXXKXXKKKXXXKXXXXKXXXXXKXXXXXXKXKXXXXXXXXXXPXPXKRXXXXXXXXRXXXXXXXXXXXKXXXXXXXXXXXPXKXRRXXXXXXXXXXKXX
O75339 1184
XXXXKXXXXXXXXXXXXXXXXRXXXXXXXXRRXXPXKKXPXXXXKPXXXXXXPXXXXXXXXXXXPXXKXXXXRXXXXRXXXXXRXXXRPXRXXXRXXXXXPXXXXXXXXXXXPRXXXXXXXRXXRPXXXXXXXXXRXXXPPXXXRRXXXRXXXPXXPXXKXXXXXXXXXXXXRXRXXXXXXXXXXXXXXXXXXXXXXXXXXXXXXXXPXXXXXXXXXXXXXXXXXXXXXXXXPXXXPXXXXXXXXXXKXPKXXXXXXXXXRXRXPXXXPXXKXXXKXXKXKXXPXXXXXPKXXXKXXXXKXXXXRXXXPXXXXXPXXKXRRXXXXXXXXXKXXXKPRPXKXXXXXXXXXXXPXXXKXXXKXXXRKXXXXXXXXXXXKXXXXXXXXKXKXXXXXXXXXXXXPXXPXPXXXXXRXPXXXXXXXXXXXXXXXXRXPXKXXXXXXXXXXRXRXXXXXXXXXXKXXXRXXXXXXXXXPXKXXKXXXXXRXXXXRXXXRXRXXXXXXXXPXRXXXXXXXXXRXXXXXXKXXXXXXXPXXXXRXXXXXXXRXXKXXXXXKXXPXXKKXXXXXXXXKXXRRKKPXXXXXXXXXXXPXXXXXXXXPXXXXXXPXRXXXRXXXXPXXXKXKXXXXXXXPRXXXXXXXXXXXXXXXXXXXXXXPXRXXXXXXXXXRXXXXXXPXXXXKXKXXXXXXXXKXPXXXXXXKXXXXXPXXXXXXXXXXXKXXXXRRXKRXXRXXXXXXXXXRXRRXXXXXXPXXRRXXXKXRXXRXXRXXPXXXXXXXXXXXXXXXPRXXXXXXPRXXXRXXXXXXXPXXXXXPXXXXXXXPXXXXXXXXXXXXXXXXXXXXXXPKXXPXXXXXPXPXXXKXXXRRXXXXXPRXKKXXXXXXXXKPRPXXXXXXXXPXXXXXXXRXXXXXPPXXXXXRXXXXXXXRXXXXXXPXXXXXPXXXXXXXXXXXPKPXXXRXXXXKXKXXXPXXXXXRXRXXXXXXRXXXXKXXXXRXXRXXRXRXXPXXXXXXXXXKXXXXXXXXXRXXRXXXKXXPXXXXRRXXXXPXXXXXXXXXXPXXXXXXXXXXXXXXPXXPXXXXXXXXXXXXXXPRXXKXXXXXRXXXXXXXXXXRXXKXXXXXXXXXXXXXRXXXRXXXXXXXXXXPXXXPXXXXXXXRXPXRRXXRXXRXXXRXXXXXXXXRXPRXXXXPXXX
O75379 141
XPPKXKRXXXXXXXXXXXKXXRRXXXXXXXXXXXXXXXRXPXXPRXXPRXXKXKXXXXXXXXXXXXXXXXXXKXXXRXXRXXXXXXKXXXXXXXXXXXXXRXKXXRRXXXXRXXKXKXXXXXXXXXXXXXXXXXXXXKXRX
O75503 358
XXXXXXXXXXXXXRRXXXXXRXRXXXXXXXXXXXXXXXPXXXRXXXXPXRRXXPXPXKRXXXRPKPXPXXXXKXXXXPXXXPXPXXXXXXXXXXXRXXXPXXXXKXXXXXXXXKXXXXXXXXRXXXXXKXXXXXXXXXXXXXXXXXPXXRPXXXXPXXXXXXXXXXXXXXXXXXXKXXXXXXXXXXXXXXXXXXXXKXXKXXXXXXXXXXXXXXKXXPXKXXXXXXXXXXXXKXXXRXXXKXXXXXXXXKXXXXXXXRXXXXXXXPXXXXXXXXXXXPXXXKXXXXXXKRXXXPXKPXXPXKXXXXXXXXXXXXXXXXKXXXXXXXXXXXXXPXKXPXXKXXXXXXPXPXRXKXXXXX
O75751 556
XPXXXXXXXRXXXXXRXXRRXXXXXXXXXXXXXXXXXXXXXXXXXPXXXXXRXPXXXXXXXRXXXXPXXXXXRXXPXXRXPXPPXRRXRXXRXXXXXXXXXXXXXXXXXXXXPXXXXPXRXXPXXPXRXXXRXXXXXXXXXXXXXXXXXXXXXXXXXXXXXXXXXXXXXXXXXXXXXRXXRXXXXXXXXXXXXXXXXXXXXXPXXPXXXXXRXXXXXXXKXXXXXXXXXXXXXXXXKXRRXXXXXXXXXXXXXXXXXPXXXXXXPXXXXXXXXXXXPXXXXXXXXXXXPXXPRXXXXRKKXXKXXXXXRRXXKXXXKXXXXXXXXXXXXXXXXXXPXXXXXXRXPXXRKXXXXXXXXXXXXXXXXXXXXXRXXXXXXXXXXXXXXXXXXXXPXXXXXXXXXXRXXRRXPXXXXXXXXXXXXXXXXXXPXXXXXXRXXXXXXXRXXXXXXXXXXXXXXXXXXPXXXRXXXXXXXXXXXXXXXXXXPXXXXRXXXXXXXXPXXXXXXXXXXXXXXXXXXPXXKXXXXPXXXXXXXKXXXPXXXKXXRXKKXPXXRXXX
O95214 131
XXXXKXXXXXXXXXXXXXXXXXXXXXXPXXXKXXPXXXXXXXXXXPXPXXXXRRXXXXXXXXXXXXKXXXXXXXXXXXXXXXXXPXXXXRXXXXXXXXXXXXXXXXXXXXXXXXXXXXXXXXXXXXXXXXX
O95897 454
XXPXXXPPPXXXXXXXXXXXXXXXXXPXXXXXXXXXXXXPXXKXXXXXXXPXXXXXXRXXRXRXXRXXXXKXXXXXXXXXXXXXRXXRXXXXXRXXXXXXRXXXXRXRXXXXXXXXKXXXXXKXRXXXXXPXXXXXXXXKXXXRXXXRXRXXXRXXXXXXXXXXXXXXXXXXXXXXXRXXXXXXRXXXXXXKXXXXKXXXXXXPXXXRXXXXRXXXXXXXXXXPXXXXRXXXXXXXXKXRRXXXXRXXXXXXKXXXXXXXXXPXPXXXXXXXXXXXXXXXXKXXXXXXXKXXXRXRXXXXXRXXPXXXXXXXXPXXXXXXXXXXXXXXXXXXXXXXXXXXXXXXXXXXRXXPXXXXXXRXXXXXXPKRXXXXXXXXXXXXXXXXXXXXXXKXXXXXXXXXXXXXXXXXPXXXXXXXXXXXXXXPRXRXXXXXXXXXXXXXXXXXXXXXXXXXXP
P04090 185
XPRXXXXXXXXXXXXXXXXXRXXXXXXXXXXXKXXXRXXXRXXXXXXXXXXXXKRXXXXXXXPXXPRPXXXXXPXXXXKXXXXXXXXXXXXXXXPXXXKXXXXXXXPXXPXXXXXXPXXKXXXXXXXXXKKXXRXRXXXXXXXXPXXXKXXXXXXXXRKKRXXXXXXXXKXXXXXXXKRXXXRXX
P0C0P6 89
XXXXXKXXXXXXXXXXXXXXXXXXPXPXXKXXXKXXXXXXXXXXXPXRXXRXKXXXXXKPXXXKXXXKRXXRXXXXXXXKKXXXXRXKX
P0C843 101
XXXXXXPXRXKXKRPKXXXXKXXXRKRXXXXXXXXXKXPXXXRXRXXXXXXXKXXKXXKXXXXXXXKXKXXKKXXXXRXXRRXXXXXXXXXXXKKXRXXXX
P12235 298
XXXXXXXXXKXXXXXXXXXXXXKXXXXPXXRXKXXXXXXXXXKXXXXXKXXKXXXXXXXRXPKXXXXXXXXRXXXXXXXRXXPXXXXXXXXKXKXKXXXXXXXXRXKXXXRXXXXXXXXXXXXXXXXXXXXXPXXXXRXRXXXXXXKXXXXRXXXXXXXXXXKXXKXXXXRXXXXXXXXXXXXXXXXRXXXXXXXXXXKXXXPXPKXXXXXXXXXXXXXXXXXXXXXXXPXXXXRRRXXXXXXRKXXXXXXXXXXXXXRKXXKXXXXKXXXKXXXXXXXRXXXXXXXXXXXXXXKKXX
P16444 411
XXXXXXXXPXXXXXXXXXXRXXXXRXXRXXPXXXXXXXXPXXXXXXXXXRXXXXRXXXXXXXXXXXXXPKXRXXXXXXXXXXXXXPXXXXXKXXXRRXXXXXXXXXRXXRXXPXXXXXXXXXXXXRXXXRXXKXXXXXXXXXXXXXXXXXXXXRXXXXXXXRXXXXXXXXXXPXXXXXXXXXXXXXPXXXXXXPXXXRXXKXXXRXXXXXXXXXXXXXXXKXXXXXXRXPXXXXXXXXXXXXXXRRXXPXXXXRXXKXXXXXXXXXXXXXXXXXXXKXXXXXXXXXXXXXKXXXXXRXXXXXXXXXXXPRXPXXXXXXXKXPXXXXXXXRRXXXXXXXKXXXXXXXXRXXXXXXXXXXXXXXPXXXPXPXXXXXXXXRXXXXXXXXXXXXXRXXXXXXXXXXPXXXXXXXX
P20073 488
XXXPXXPPXXXPPXPXXPPXXXXXXXPPXXXXPXPXXXPPXXXXXXPXXPXXXXPXXXXXPXPXXXPXPXXXPXXPXPXXXPXXPXXPPXXXXXXPPXXXXXXXXPXPPXXXXXXXPXXXPXPXXXPXXXXPXXXPXXXPXXPXXXXXXXXXXXPXXXPXXXXXXXXPXXXXXXXXXXXRPXXXXXXXRXXXXXRKXXKXXXXXXXXXXXXXXXRXXXXRXKXKXXXKXXXXKXXXKXXKXXXXXXXXXXXXXXXXPPXXXXXXXXRKXXXXXXXXXRXXXXXXXXRXXXXXRXXXRXXXXXXXRXXXKXXRXXXXXXXXRXXXXXXXXXRXXXXXXXXXXXXXXXXRXXXXXXXRXXXXXXXXXXXXXXRXXPXXRXXXXXXXRXXXRXXXXXXXRXXXXXXXXXXKXXXXXXXXRPXXXXXRXXXXXKXXXXXXXXXXRXXXXRXXXXXXXXKXXXXXXXXKXXXXXXXXXXXXXXRRXXXXXXXX
P21145 153
XXPXXXXXXXXXPXXXXXXXXXPXXXXXXXXXXXXXXXXXXXXXXXPXPXXXXXXXXXXXXXXXXXXXXXXXXXXXXXXXXXXXXXXXXXXXXXXXXXXXXXXXXXXXXXXXXXXXXXXRXXXXXXXXXXXXXXXXXXXXXXXXXXXXRXKXX
P21860 1342
XRXXXXXXXXXXXXXXXRXXXXXXXXXXXPXXXXXXXXXXXXXXXXXXXXKXXXRXXXXXXXXXXXXXXXXXXXXXXXXXRXXXXXXXXXXXXXXXXPXPXXRXXRXXXXXXXKXXXXXXXXXXXXXXXXXRXXRXXXXXXXXXXXXXXXKXXKXXXXXXXXXRXXXRXRXXXXXXKXXXRXXPPXXXXXKXRXXXPXXXXXXXXXKXXXXPXXXXXXXXPXPXXXXXXXXXXXXXXPXXXXXXXXRXXXXXXXXXPRXPXPXXXXKXXXXXXPXPXXKXXXXXXXXXXXPXXXXXXXXXXXRXXPPXKXXXXKXXXKXXXPXXXXXPKXXXXXXXXXRXXXXXXXXXXXXXXXXKXXXXXXXXXXXXXXXPXXKXPXXXPXKXXXXRXXRXXXXXXXXXXXPPXXXXXXXXXXXXXXXXRXXXXRXXXXXXXKXXXXXXXXXRXXKXXXXXRXXXXXXRXXXXXXXXXXXKXXRXPXXXRXXXKXXRPRRXXXXXXKXXXPXXXXXXXXXPXPXXXXXXRXXXRXXXXXXXXXXXXXXPRXXXXXXXXXXXXPXXXPXXXXXXXXXXXXXXXXXXXXXRXXPXXXXXXPXXXXXXKXPXXKXPXXXXXXRPXXXXXXXXXKXPXXXXXXXXXXXXXXKXXXXXXXXXXXXXXXXXXXXXXXXXXXRXRRXXXKRXXRRXXXRXXXXXPXXPXXKXXKXXXRXXKXXXXRKXKXXXXXXXXXXXKXXXXPXXXXXKXPXXXKXXXXKXXRXXXXXXXXXXXXXXXXXXXXXXRXXXXXPXXXXXXXXXXXPXXXXXXXXRXXRXXXXPXXXXXXXXXXXKXXXXXXXXXXXXRXXXXRXXXXKXPXXXXXXXXXXXXXXPPXXKXXXXXXXKXPXKXXXXXXXXXXKXXXXXXXXXXXXXXXXXXXXXXXPXXXXRXXXXPXXXXKXXRXXXPXXXXXXXXXXXXKXXXXXXXXRPXXKXXXXXXXRXXRXPPRXXXXKRXXXPXXXPXPXPXXXXXKKXXXXXXXPXXXXXXXXXXXXXXXXXXXXXXXXXXPXXXXXRPRXXXXXXXPXXXXXPXXXXXXXXXXXXXXXXXXXXRXPRPXXXXPXPRXXXXXXXXXXXXXXXXXXXXXKXXXXRXRXRXRXPRPRXXXXXXXXRXXXXXPXXPXXPPXXXXXXXXXXXXPXXXXKXXPXXRXXXXXXXXXXXXXXXXXXXXXXXXXXXXRRRRXXPPXPPRPXXXXXXXXXXXXXXXXXXXXXXXXXXXPXXPXPXXPXXXXXPXXXXXXXXRXRXXXXPXXXXXXXXXXPXXXXXXXXXRXXXXPXXXXPXXXXXRXKXXRXXXXXXXXXXXPXXXXXRXXPKXXXXRX
P22223 829
XXXPRXPXXXXXXXXXXXXXXXXXXPXRXXXRXXXXXXXXXXXXXXPXXXXXKXXXXXPXXXPXXXXXXXXXXXXRXXXXXXXRRXXKXRXPXKXXPXKRXXRRXKRXXXXXPXXXPXXXKXPXPXRXXXXKXXKXRXXKXXXXXXXPXXXXPPXXXXXXXKXXXXXXXXKPXXRXXXXKXXXXXXXXXXXXXXXXXPXXXXXXXXXXXXXKPKXXXXXXRXXXXXXXXPXXXXXXXXXXXXXXXXXXXXXXXXXXXXXXXPKXPXXXXXXXXRXXXXXXXXXXXXXRXKXPXXXXXXXXXXXXXXXXXXXXXXXXXXXXXXXXXPXXXPXKXXXXXPXXXXXXXXXRXXXXXXXXPXXPXXRXXXXXXXXXXXXXXXXXXXPXXXXXXXXXRKXXXXXXKXXXXXXXXXXXXXPXXXKXPXXXXXXXXXXXXXXXXPXXXPPXKXXXXXXXXPXXXPXXXXXXXXPXKXXXKXXXRXXRXPXXXXXXXPXXXXXXXXXXXXRXXXXXXRXXXXXXXXXXXXXXXPPXXXXXXXXXXXXXXXXXXPXPXPRXXXXXXXXPXRXXXXXXXKXXXPXXXPXXXXXXXXXXXXXXXXXXXXXXXXXXXXKKXXKXXXXXXXXXXXXXXXKXXXXXXRXXXXXXXXXXXXXPXPXKXXXXXPXXXXXXXXXXXXXXXXXXXRKKRKXKXPXXXPXXXXRXXXXXXXXXXXXXXXXXXXXXXXXRXXXXRPXXXXRXXXXPXXXPXPXXRPRPXXPXXXXXXXXXXXKXXXXXPXXPPXXXXXXXXXXXXXXXXXXXXXXXXXXXXXXXXXXXXXXXXXRXKKXXXXXXXXXXX
P22748 312
XRXXXXXXXXXXXRPXXXXXXXXXXXXXXXXXXXPXXXPXKXXXXXXKXRXXPXXXXXXKXKXXKKXXRXXXXXXXKKXXXXXXXXXXXXXXXXXXKXXXXXXXXPXPXXXKXXXXXXXXXPXKXXXXXXXXXXXXXXXXXXXXKXKXXXRXXKXXXXPXXXXXXXXXXXXXXXXXXXXXXPXXXXXXXXPKPXXXXXXXXXXXXXXXPKXXKXRXXXRXXXXXXXPXXXXKXXXXXXRXPXXXXRXXXXXXXXKXXXXKXXXXXXKXXXRPXXXXXXRXXXKXXXPXRPXPXXXPXXXXPXXXXXXXXXXR
P23470 1445
XRRXXXPXXXXXXXKXXXXXXXXXXXXPXXXXXXXXXXXXXRXXXXXXXRRRKXXXXPXXXXXXXXXPXXXXXXXXXXXXRXXXPXXXXXXXXRXXXXXXXXXXXXXXXXXXXKXXXKXXXKXXXXXXKXXXXXXXXXXPXRXKXXKXXXXXXXXXXXXXXXXXXXXRRXPXXXXXXXXXPXXXXXXXXXXXXXRXXXXXXXXXXXXPRXXXXXXPXXXXXKXXXXXXKXXXXXPXXXRXXXPXXXXXXXRXXXXXXXPPXXXXXXXXXXRRPXPXXXXXXXXXXXXXXXXXXXXXKXXXXXRXXXRPXXRXXXRXXXKXXXRXXXXXXXXXXXXXPXXXXXXKXXXXPPXXXKXXPXXXXXXXXXXXXPXXXXXPPXXXXXXXXXXXKXXXXKXKXXXKXXXKXXKXXXXXXXPXXXXXXRXXXXXRXXXRXXXXXXXXXXXXXXRXXXXXRXXKXXXPXXXPXXXXXXXPXXXXXXXXXXXXXPXXXXXXXXXXXPXXXXXXXXXXXXXXXXXXXXXXXXXXXXXXXPXXXXPXRXPXXXXXXKXXXRPXXXXXXXXXXPXPXXXXXPXKXXXXXXXXXKXXKXXXXXXXRXXXXXXXKXXXKKXKXXXXXXXXXRXXXXPXPXPXXPXRXXXXXXXXXPXXXXXXXXXPXXXXXXRRXXXPXXXPXXXXXXXXPPXXXXXXXXXXXPKRPXXPXKKPXXRXXRXXXXXRXXXXXPXXKXXXXXXXRPXPXRXXXXXPXXXXXXXXXXXXXXXXXXXXXXRXXXKXKXKXXPRRXRXXPXXXXRXXKXXRKXXXXXXXXXXXXXXPRXXPXXXXPXXPXPXXXXXXPXKXXXKXXXXXXXXXXXXXXXXXXXXXRXXXXXXXXXXXXXXPXXKXKXRXXXXXXXXXXRXKXRPXPXKXXKXXXXXXXXXXXXXXKXKXXXXXXXPXKXXXXXXXRXXXXXXXXXXXXXXXXXXKXRRKXXXXXPXXXXXXXXXXXXXXKXXKXXXXXXXRRXXXRXXKXKKXXKXXPKXRXXXRXXXXXXXXXXPXXXXPXXXXPXXXXXRRXXXXRXPXXXPXXXXXXXXXXRXXXXXXXXXXXXXXKXKXXXXXXXXXKXXRXXRXXXXXXXXXXXXXXXXXXXXXXXKXXXXXXXXXXXXXXXXXXPXXXXKXRXXKXXKXXXXXXXKXXXXXXXXKXXXKXKXRXXXXXPXXRXRXXXXPXPXXKXXXXXXXXXXXXXXRXXXXXXXXXPXPXXXKXXXRXXXXXXXXXXXXXPXXXXXXXXXXXXXPXRXXXXXXXXXXXXXXXKXRXXXXXXXXXXXXXXXXXXXXXXXXXXXRXXXXPKXPXPXXPXXXXXXXXXXXKXXXXXRXXPXXXXXXXXXXXXXXXXXXXXXXXXXXXXXXXXXXXXXKXXXXXRPXXXXXXXXXXXXXKXXXXXXXXKXXXXXPXXXXKXXXXXXXXXXXPXXXXXXXX
P23634 1241
XXXPXXRXXPXXXXXXXRXXXXXXXXXXXRKXXXXRXRXXXXXXXXXXXXXXXXXXRXKXXPXXXXXXXPXXXXKRRXXXXXXXXPPKKPKXXXXXXXXXXXXXXXXXXXXXXXXXXXXXXXRPXXXXXXXXXXXXXXPXXXXXXXXXXXXXXXXXXXXXXXXXXXXXXXXXKXKXXRXXXXRXXXXXKXXXXRXXXXXXXPXXXXXXXXXXXXKXXXXXPXXXXXXXXXXXKXXXXXXXXXXXXXKKXXXKXPXXXXXXXXXXXXXRXXXXXXXXXXXXXXXXXXXXXXXXXXXXKKKKXKKXXXPXXRXKXKXXXXXXXXXXPXXXXXXXXXXXKXKKXXKXPKKXKXXXXXKXXRXXXXXXKXXXXXXXXXXXXXXXXXXXXXXXXXRRPXXPXXXPXXXXXXXKXXXXXXXXXXXXXPXXXPXXXXXXXXXXXKKXXKXXXXXRXXXXXXXXXXXXXXXXXKXXXXXXXRXXXXXXXXXXXXXRXXPXPXXXXPKXXXXXXXXXXXXXXXXXKXXPPXKXXXXPRXXXXKXXXXXXXXXXXXKXXXXXXRXXXPXXKXXKXXXXXXXRKXXXXXXRXPXXXXRXXXKXXXXXXXRKXXRXXXRKXXXXPXKXKXRXXXXRXXXXPXXXXXXRXXXXXXRXXXXXXPXXXXXXXXXXXXXXXXXXXXXXPXRPXXPXXXXKXKXXXXXXRXXXXXXXXXXRXXXXKXXXXXPXXXXXXXXXKXXXRXXRXXKXXXXXXKXXKXXPKXRXXXRXXPXXKXXXXKXXXXXXXXXXRXXXXXXXXXXXXXPXXKKXXXXXXXXXXXXXXXKXXXXXXXXXXXXXXXXKXXXXXRXXXXXXXKXXXXXXXXXXXXXXXXXXXXXXXXXXPXKXXXXXXXXXXXXXXXXXXXXXXPPXXXXXKRRPXXRXKPXXXRXXXKXXXXXXXXXXXXXXXXXXXXXKXXXXXXXRKXPXXXPPXXXXXXXXXXXXXXXXXXXXXXRKXXXXKXXXXXXXRXXXXXXXXXXXXXXXXXXXXXXXKPXXXXXXXXXXXXXXXXXXXXXXXXXXXXXXXPXRXXKXXKXXXXXXXKXXXXKXXXXXXXXXXXXXXXRRXXXXXXRXXXRXXXXXXXXXXXXXXXXXKXXXRRXXXXXXXXXKXXPXXXXXKXXKXXXXXXXXXXXKPXXXKXXXXXXXXPXXXXXXXXPRXPXXXXXXXXXPXKXXKXXXRXXXXXXXXXPXXXXXXXXXXXXXXXXPXXXXXXXXXXXXX
P31150 447
XXXXXXXXXXXXXXXXXXXXXXXXXXXKKXXXXXRXPXXXXXXXXXXPXXXXXKRXXXXXXPPXXXXRXRXXXXXXXPKXXXXXXXXXKXXXXXXXXRXXXXKXXXXXXXXKXXKXXKXPXXXXXXXXXXXXXXXXKRRXRKXXXXXXXXXXXXPKXXXXXXPXXXXXRXXXRKXXXXXXXXXXXXXXXXXXRXXXXXXXPXXXXXXRXKXXXXXXXRXXKXPXXXPXXXXXXXPXXXXRXXXXXXXXXXXXKPXXXXXXXXXKXXXXKXXXXXXRXKXXXXXPXXXPXRXRKXXXXXRXXXXXXXPXKXXXXXXXXXXXXPXXXXXRKXXXXXXXXXXXXXXXXXXKXXXXXXXXXXXXXPXKXXXPXXXXXXPXXXKXXXXXXXXXPXXXXXXXXXXXXXXXXXXXXXXXXXXXXKXXXKRXXXXXXXXXXXKRKXXXXXXXXXX
P32249 361
XXXXXXXXXXPPXXXPXXXXXXXXXXXXXXRXXXPXXXXXXXXXXXXXXXXXXXXXXXXRKKXXXXXXXXXXXXXXXXXXXXXXPXRXXXXXXXXXXRXXXXXXRXXXXXXXXXXXXXXXXXXXXXXXRXXXXXXPXRXXKXKRXXXXKXXXXXXXXXXXXXXXPXXXXPXXKXXXXRXXXXXXPXXXXXKXXPXXXXXXXXXXXXXPXXXXXXXXXXXXXKXXRXXKXXPXXXKXXXXKKXXXXXXXXXXXXXXXXXPXXXXXXXXXXKKXRXXXXXXXXXRXXXXXXXXXXXXXXXXXXXXXPXXXXXXXKXXKRKXXRXXKRXXXXXXXXXXKXXPXXXXRXXXXXXXXXXXKXXXXK
P37268 417
XXXXKXXXXPXXXXXXXRXRXXXKRKXXPKXXXXXXXXXXKXXXKXXXXXXRXXXXXXXXXXXXXRXXXXXXXXXXRXXXXXXXXXXXXXXKKXPXXXXXXXXXXXPXXRXXXXKXKXRXXXXXXPXXXXXXRXXXXKXXXXXXXXXRRXXXXXXXXXXKXXXXXXXXXKXXXXXXXXXXXXXXRXXXXXXXXXPXXXXXXXRXXXXXXXXXKXXXXRXXXXXXXXXRXXXPXXXXXRXXKKXXXXXKPXXXXXXXXXXXXXXXXXXXXXPXXXXXXXRXRXXXXXXXXXXPXXXXXXXXXXXXXXXXXXKXXXKXRKXXXXXXXXXXXXXPXXKXXXXXXXXXXXXRXPXXXPXXXKXRXXXXXXRXXXXPXXXXXXRXXXXPXXXXXXXXXXXXXXXXXXXXXXXXXXXXXXXXX
P40261 264
XXXXXXXKXXXXXXXXPRXXXXKXXKXXXRXXXXXXXXKXXXKXXXKXXXXXXXKXXXXXXXXXXPXXXXXXXXXXXXKXXXXXXXXXXXXXXXXKXXKKXPXXXXXXPXXXXXXXXXXXRXKXPXKXXKXRXXXKXXXKXXXXXXXPXXXXPXPPXXXXXXXXXXXXXXPXXPXXXRXXRXXXXXXKPXXXXXXXXXXKXXXXXXXXXKXXXXPXXRXXXXXXXKXXXXXXXXXXXXXXXXXXXXXXXXXXXXXXXRKXXRPX
P42568 568
XXXXXXXXXKXXXXXRXXXRKKPXXXXXXXXXXXXXRXPXXXXXXXXXXKXXXXXXXXXPRPKRXXKXPPXKXXXXXXXXXXXPXXXXXKXKXXPRKXRXXXXXXXXXXXXPPXXXXRXXKXXXXXPXXXXRRKXXKXXXXPXRXXXXXXXXXXXXXXXXXXXXXXXXXXXXXXXXXXXXXXXXXXXXXXXXXXKPXKXXKXXKXKPXKXXRXXKXXXKXPXRXXXKXXKXXXKKPKXXKPXKXXKXXPKXXXKXPKPXXKXPKPXXXXXXXXXXXXKKXPXKRPPXXXXXXXXXKKRKKXXXXXXXKXXXXXPPXXXXXXXXKKXXKXKXXXKXXKXKXXXXXXXKKKXXXPPXXXXXXPXXXXXXXXXXXKXXXXXPXPXXXXXXXXXXXXPXXXRXXXPXRXXXKXXXXXXXXXXXXXXXXXXXXXXXXRPXXRXXXRXRRXXXXXXXXXXXXXXXXPXXXXPPPPXXKXXXXXXXXXKXPXKXXKXXKXXKXXXXXKXXXXXXXXXXRRXXXXRXRXXXXXXXXXXXXXXXXXXXXXXXXXXXXXXXKXXXRKXXXXXXXXXXX
P47884 311
XXXXXXXXXXXXXXXXXXXXPXXXXXXXXXXXXXXXXXXXXXXXXXXXXXXXXXXXXPXXXXXXXXXXXXXXXXXXXXPKXXXXXXXXXKXXXXXXXXXXXXXXXXXXXXXXXXXXXXXXXRXXXXXXPXXXXXXXXPXXXXXXXXXXXXXXXXXXXXXXXXXXRXXXXXPRXXXXXXXXXXXXXXXXXXXXXXXXXXXXXXXXXXXXXXXXXXXXXXXRXXRXXXXXPXXXKKXKXXXXXXXXXXXXXXXXXXXXXXXXXPXXXXXXKXXXXXXXXXXXXPXXXPXXXXXRXKXXXXXPXRXXXRPXXRP
P48645 174
XXRXXXXRPRXPXXXXXXXXPXXXXXXXXXXXXXXXRXXPXXPXXXXPXXXXXXXXXXXXXXXXXXXXXXXPXXXXXXXXXXXXXXXXXPKPXXXXXKXXXKRXXXXXXKXXKXXKXXXXXXXXXPXXXXXPXXXXRRXKRXRXXXXXXXPXXXXXRXXXXXRPRXXRRXXXXX
P51795 816
XXXXXXXXXXRXXXXXXXXXXXXXXXXXXXXXXPXXXXXXXXRXXXPPXXRXXXXXKXXXXXXXXXXXRXXXXXXXPXPXXXXXXXXXXXXXXRXKXRXRXRXRXXXXKXKXXXXXXXXXXXXXXXXXXXXXXXXXXXXXXXXXXXXXXXXXXXXKXXXXXXXXXXXXXXXXXXXXXXXXXXRXKXPXXXXXXXXXXXXXXXXXXXXXXXXXXXXXXXXXXXXXXXXXKXXXPXXXXXXXPXXKXXXXXXXXRXXXXKXXXXXKXXXXXXXXXXXXXXXKXXPXXXXXXXXXXXXXXXXXKXRKXXXKRRXXXXXXXXXXXXXXXXXPXXXXXXXXXXXXXXXPXKXXXRXXXXXXXXXXXXRXXXPXXXXRXXXXXXXXXXPXXXXXXXPXXXXXXXXXXXXXXXXRXXXXXXRKRKXXXXXKXPXXXXXXXXXXXXXXXXPXXXXRXXXXXXXXXXXXXXXXXXXXKXXXXXXRXXXXKXXXXPXRPXXXXXXXXXXXXXXXXXXKXXXXXXXXXXKXPXXXXXPXXXXXXXXXRXXXXXXXXXXXXXXXXXXXXXXXXXXXXXXXPXXXXXXXXXXXXXXXXRXXXXXXXXXXXXXXXXXXXXPXXXXXXXXKXXXXXXXRXXXXXXXXRXXXXPXXXXKXXXXXKXXXXXXXKPRRXXPXXXXXXXXXXXXXXXXXXXXXXXXXXXPXXXXRXXXRXXXXXXRRXXXXXXXXXRKKXXXXXXXXXXXXXXXXPPXPPXXPPXXKXRXXXXXXPXXXXXXXPXXXXXXXXRKXXXRXXXXXXXXRXXXXXXKKXXXKXXXXXXXXXPXXXXXX
P53708 1063
XXPXXXRXPRXXXXPXXXPXXXXXXXXXXXXXXPXXXXXXXXXXKXXXXXXPKXXXXXXXXXXXXPXXRXXXXXXXXPKXXXXXPXXXXXXXXXXXPXPXXXXXXXRXXPXXXXXXRKXRXXXXKXPXXXKXXXXXXXXXKXXKXKXXXXXPXXXXRXXKPXPXKXPXXXXXXXXXXXXXXXXXXPXRXXXXXPXXXXXXXXXXXXXXXKXXXXXXXXPXXXXXXXXXXXXXXXXXXXXXXXKXXXRKXXXXKXXXXXPXXXXXXXXXXXXXXXXXXXXXXXXXXXXXPRXXXXXXXXXXXXXXXXXXXXXXXXXXXXXXXXXXXXXXXXXXXXXXXXXXXXPXXXXRXXXXXPRXXXXXXXXXXXXXXXXRXPXXXXXXXXXXRXXXXXXXXXXXXXXXXXXXXXXXPXXXKXXRXKXXXXXXXKXXXXXKPXXXXXXXXXXXXXPXXXXXXXRXXXXXXKXXXPXXXXXXXXXXKXXXXRXRPXXXXXXXXXXXPXXXXXXXKXXXXPXXXXXXXXXXXRXXXXXXXXXXXXXXXXXXXXXXXXXKXKXXXKRXXXXXXXXXXRXXPXXXKRXKXXXXXXXXXXXRXXXXXRXKXXPXXXXXXXXXXXXXXKXXXXXKPXXXXXRXXXXXXXXXXXXXXXXXXXXXPXXKXXXRPXKXXXXXXXXXXXXXXXXXRXXXXXXXXXXXXXXXPXXXXXXXXXRXXKXXRPXXXXXKXXXXXRXXXXXXXXPXXXXXXXXXXXRXXXPRXXKXXXXXXXXXXXRXXXKXXPXXXXXXXXXXXXXXXXXXXRXXXXPPXXXXPXXXXXPXXXPXKXXXXXPXXXXXXXXXXXXPXXXXXXXXXXXXPXXXRXXXXXXXXXXXXXXPXXXXPXPXXXPXXXKPXXXPXXXPXXXXXXRXXXXPXXXRKRXXXXXXXXRXXPXKXXXXXXXXXXXXXXXXXRXXXXXXXXXKXRXRXXXXXXXXRKXXPXXXXXXXXXXXKKXPXXXXPXKXPXXXXXXKXXXXXXXPXXXXXXPXXXXXXXXXXXXXXXXXXXXXXXKXXXXXRXRPPXXXXXXRXXXXXXKXPXX
P60331 282
XXXXXXXXXXXXXXXXXXXXXXPXXXXXPXXXXXXXXXPXPXXXXXXXPXXRXXXPXXXXXXXPXPXXXXXXXXXXPXXXXXXXXXPXXXXXXPXXXXXXXPXXXKPXXXXPXXXKXXXXXXXXXXXXPXXXXXXXXXXXXXXPXXXKPXXXXPXXXXXXXXXXXXXXXXPXXXXXXPXXXXXXXPXRXKPXXXKPXXXXPXXXXXXXXXXXXXXXXPXXXXXXXXRPXXXXXXXXRPXXRPXXXXPXXXXXXPXXXXXXXXXRPXXXXXXXXRPXXXRPXX
P78423 397
XXPXXXXXXXRXXXXXXXXXXXXXXXXXXXKXXXXXXKXXXKXPXXXXXXXXXXXXXXXKRXXXXXXRXXRXXXXXPKXXXXKXXXXXXXRXXXXXXRXXXXXXKXXXXXKPRXXPXXXXXXXXXXXXPXXXXXXXXXXPXPXXXXXXRXXXXXPXXPXXXXXXXXXRXPPXPKXXXXXPXXXXXXRXPPXXXXXXXXXXXPXXPXPXXXXXXKXXXXPXXXXPXXXXXXXXXPXPXXXXPXXXXRXXXXXXXPRPXXXXXRXXXXPXPXXXXXXXXXXPXXXXXXXXXPXXXXXXPXRXPXXXXXXXPKXXXPXXXXXXPXRXXXXXXPXPXXXXXXRRXXXXXXXXXXXXXXXXXXXXXXXXXXXXPRKXXXXXXXXXRXXPRXXXXXXXXXXPX
Q02218 1023
XXXXRXXXXKXRPXXXXXXXKXXXXXRPXXXRXXXXXRXXXXPXXXXPXXXXXXXXXXXXXXXXXXXXPKXXXKXXXXXXRXXXXXXPPXXXXXXPXPXXRXXXXXXXXXXXXXXXXPXXXKXXXXXXXXXXXXRXXXXRXXXXXXXXPXXXXXXXXXXXXPXXXXXXXXKXXXXXXXXXXXXKXXXXPXXXXXXXXXXXXPXRXXXRRXXXXXXXXXXXXXXXXXXXXXXXXXRXKXXXPXXXXXXXXXKRXXXXRXXRXXRXXXXXXRKXXXXKRXXXXXXXXXXPXXKXXXXKXXXXXXXXXXXXXPXRXRXXXXXXXXRKXXXXXXXXXXXKXXXXXXXXXXXKXXXXXXXRRXXRXXXRXXXXXXXXXPXXXXXXXPXXXXKXKXXXXXXXXXXXKKXXXXXXXXXXXXXXXXXXXXXXXXXXXPXXXXXXXXXXXXXXXXXXXXXPRXXRXXPXPXXXXRXXXXPXXXXXXXXPXXXXXXXKXXXXXRXXXXKXXXXXXXXXRRXXXXXXXXPXXXXPXXXKXXRKXKPXXXKXXXXXXXXXXXXXPXXXXXXXKXXKXXXXXXXRXKXXKXXXXKXXXXXPXPXXXXXXXXPRXXXXPXXXXXXXXXXXXXXXXXXXPXXXXXXXXXXXRXXKXRXXXXKXRXXXXXXXXXXXXXXXXKXXXXXRXXXXXXXRXXXXXRXXXXXXXXXXKRXXXPXXXXXPXXXPXXXXXXXXXXXXXXXXXXXXXXXXPXXXXXXXXXXXXXXXXXXXXXXXXXXPXXXKXXRXXXXXXXXPXXXXXXXPXXXXXRPXRXXXXXXXXPXXXPXXKXXXXXXXXXXXXXXXXXXXXXPXXXXXXXRRXXXXPXRKPXXXXXPKXXXRXPXXRXXXXXXXPXXXXXRXXPXXXPXXXXPXXXKRXXXXXXKXXXXXXRXRKXRXXXXXXXXXRXXXXXPXPXXXXXKXXXKXPXXXXXXXXXXXKXXXXXXXXKPRXRXXXXRXKPXXXXXRXPXXXPXXXXKKXXXXXXXRXXXXXXXXXXXKXXX
Q02985 330
XXXXXXXXXXXXXXXXXXXXKPXXXPXXKXXXXXXXXXRRPXXPXXXXKXXXXXXXXXXXXPXXXXXXXXXXXXXXXXPXXPXXRKXXXPXXXXXXXXXXXRKXXXXXXXXXXXXPXXXXPKXXXXXXXXXKXXXPXPRXXRXRXXXKXXXXXXXXXXXXXXXXXXXXKXXXXKXKPXXXXXXXXXXXXXXXXXXXXXXXPXXXXXXXKXXPPPPXXXXXXXXXXXKXXXPXXRXXXXXXPXXXXXXXXXXXXXXXXXXXPPRXXXPXXXXXXXXXKXXXKXKXRXXRKXXXKXXXXXXXXXKXXXXXXXXXXXXXXXXRXXXXXXPRXX
Q06889 387
XXXKXXXKXPXXXXXXXXXXPXXXXPXXXPXXXXXXXXXXXXXXXXXXXXXXXXXXXXXXXXKPXPXXXXXXXXXPXPXXKXXXXXXKXXXXXPXXXXXXXXXXXXXXXXXXXPPXXXXXXXXXXXXXXXXPPXXXXXXXXPXXPPXXXXXXXXXXPXXXXXPXXXPXXXXXPXXXXXXKPXXXXXXXPXXPXXXXXXXPXXXXXXPXXKPXXXXXPXRXXPPPXXPXXXXKXXKXKXXXPXXXXXPXPPXXXKPXRPRKXPXRPXKXPXXXRPXXXPXXXXXRRXXRXXXXXRXXRXXXXXKPXXXRXXXRXXXRXXXXXXXXRXXXXXKPXXXXXXXRKXXRXXXRKRXXKXXXKXKXKKXXKXXXPXXXXXPPXXXXPXXXXXX
Q12829 278
XXXXXXPXRXXXXXXKXXXXXXXXXXKXXXXXXXXXXXXXXPXXXPXXXXXKXXXXXXXXRRXKXXXXXXXXXXRXXXXXRXXXRXXXXXXXXXXXXXRXXXXXXXRXXKXXXXXXPXXPKXXXXXRXXXXXKRXXPXXXXXXXXXRXXXXXXXXXPXXXXXXXXXXXXXXRXXXXRXXXXRXXRPXKXXXXXXXXXRXXXXXXPXXXXXKXPXPXXXRXXXKXXXXXXXXXXRXXXXXXXXXXXXXXXKRXXXRKXKXXRPPXXPPKXXXRXXXKXX
Q12857 509
XXXPXXXXXXXXXPXXXXXXPXXRXXXXXXXXXXXRKRKXXKKXXKRXXKXXXRXXKXXXXXXKPXXKXKXXXRXXXKXRKXXRPXXRXXXXXXXXXKKPPXXXXXXPXXKXKXRRXXXXRXXXKXXRXXXXXXXXXKXXPXXXXXXXRXXKXPXXXXPXXXXXPXXXXXXXKXXXXXXXXXXXXXXXXXXXXPXXPXXXXXKXXPXXXXXXXXXXXXXXXXXXXXXXXRXXXXPXXXXXXPXXXXXXXXXXXXXXXXPXXXRRXXPXXXXXXXXKRXKXXXXXXXXPXXXPXXXXXXRXPXXXXXXXXXXXXXPXXPXPXXXKKXXKXXXXXPXPXXXXXXXXXXXXXXRPXXXXPRXXPXXXPXXXXXPXXPXXXXPXPXXXXPXXRXXPXXXXKXXXXXXXPXXXXXXXXXXXXXPXXXXXXKXXXPXXPXPXXPPPPPPPXXRPXPXPXPXXKPPXXXXXXXXXXPXXPXXXXPXXXPXXRXXXXXPRXPXXXXXPXXXXXXXXX
Q13126 283
XXXXXXXXXXKXXXXXXXXXXXPXXXXXRXXKXXXXPXXKPXXXXXXXKXKXXXXXXXXRXXRXXXXXPXKXXXXXXXXXXKXXXXXXXXXXXXXXXXRXXXXPXXXXXXXXXXXRXXXRPXXXXXXXXXXXRXXXXXPXXXPXXPKXRXXXXXXXKKXXXRXXXKXXXXXXXXPRXXXRXXXXXXRXXXXXXXXXXXXPXXXXXKXXXXXXXXXXXXXXXXXXKXXXXXXXXXRXXKXXKXXXXKXKXXXXXXXPXXXXXXXXXXXXXXKXXXXXXXXXPRX
Q13625 1128
XXPXXXXXXXXXXXXXXXXXPXXPXXXXRXXXXXXKXPXXXXXXXXXXXXXXXRPXXXXXRXXXXXXRXXXXRXXXRXXXRXXRPPXRXXXXXPRXXXPXXKRXXXKXPXXXRRKXXXXXXPRXXXXXXXXXXXXXRXXXXXXXXXXXXXXKXXRXKXXKXXXXRXXXXXXXXXKXKRXKXXXXXXXXKXKKXRXXKXXXXXKRXXXXKXXXXXXXXXXXXXXKXRXXXXXXXKXXXXXRXXXXXKXXRXXXXXXXXXXXXXXXRXXKXXXXRXKXXXXXXXKXXXXRXXXXKRXXXXXXXXKRXXXXRXRXXKKKXXXXXKXXXPXXXXXXXPXXXXXXPXRXXXXXPXXXXXXXPRXPXRPXXXXKPXXPXXXXXXXXXXXPXKXXXXPXXRXXXXXXXKXXKXXPXXPXXXPXXXXXXPXXXXXXXPXXXXXXXXXXXXXXXPXRXKXKKXRPXXXXXXXXXXXXPPXXXXXRKXXXXXXXXRXXXXXXKXXXKXPPPXPXKPKXXXXPXXXXXXXPPXXXKPXXXXXXXXXXXPXXXXKPKPXXXXPRXXXXPXXPXXXXXXXXXPXXKXXXPPXXXXRPXXPXPXKXXXXPPXRKPXXXXXXXXXXXXXXXXXPXKXXXXXXXXXXXKXXXRXPXXXXXXXKPXXXXXXXXXXXPXXXXXXXXXKPXXPXPXXXPXXXXXXXXXXXRXPRPXXPXKXXPXXXXPXRXXXXXXXXXXRKKXXXXPRPXKKRXXXXXPXXPXXPXXXKXXXXRXXXXXXXXXXXPXXPXKXXXXXXXXXXPXXXXXPXXXXXPXKXXXXXXPXXXXPXXXXXXXXXXXXXPXPXPXXXXXPXXXPXXXPXXXXXPXXPXPXXPXXXXXXXXXXPPXPPPPXPXXXPXXPXXXXXXXRPPXXXXXXXXPPXKRXXXRKXXXXRXXXXXRXKXXPXXXXXXXXXXXXXXXXXRXXXXXXXPXXPXXXXXXXXXXXXXXXXXXXXKXXXXXXXXXXXXXXXXXXPXXXXXXXXXXXXXKXXXXXXXXXXXXXXXXXXXXXXKXXXXXXXXXXXXXXXXXXXXKXXXXXKXXXXXXXXXXPXXXXXXPXKXXXXXXXXXRXXXXXXXXXXXRXXXKXXXXPRXXXXXXPRXKPRXRXXX
Q2TAM9 212
XXPXXRXRXXXXRRXXXXXXXXXXXXRXPXRXXRXRXXXXPXXXXXXXXXRXRXXXXRXXXXXRXXXXXXXXXXXXRXRXXXXRXXXRXRXXXXRXRXXXRRXKRXXRXXXRXXXRXPXXXXXXXPXXXRRXPXXXXXXRRXRXXXRXXXPXXPRXXRXRXXKXXXXXRRXXXXXXXXXRXPRPXXXKXXXPXXXPXXXXRXRXXXPXXPXX
Q3LI54 63
XXXXRXXXXXXXXXXXXXXXXXXXXXXXXXXXRRXXXXXXXXXXXXXXXRPXXXXXXXXXXXX
Q5JQD4 70
XXXXXRPXPXXXXXXXXXXXXXXXXXXXXPXKPXXPXXXXXXXXXXXXXXXXXXXXXXXXRXXXXXXXXX
Q5JUQ0 283
XPXXXXXXXPXXXXRXXXXXXXXXXXXXXKXRXXRXXXXXXXXKXXXXPXPXXXXXXXXXXXRXRXPXXRXXXXXXXPPXPKKXXXXXXXXXXXXXXXXXXXXXXXXXXXXXXPXXXXXKXXXXXXXXXXXXPXXXXXXXXXXXXXPXKRXXKXXXXXXXXXXPXXXXXXPXXXXXXXKXXXXXRXXXXXXXXXXXXXXXXXXXXXXXXXXRXXXXXXXXPXRPXXXRXRXRXPXXXXXPKXXXKXXPXPPXXXXKPXXXXXXXXXXRPKXXXPXXXXPPKXR
Q5K4E3 855
XXRXXXXPXXXXXXXPXPXXXXXXXXXPXXXXPXXXXXXRPXPXXRXXXXXXXXPXXXPXXXXXXXXXXXXXXXXXXXPXXXXXXXXXXXXXXXXXPXXXXXXXXXXXXXXXPXXXXXXRXXXXXXXPXXXXXXXXXXXXXXXRXXXPXXXXPXXXPXXXPRXXXRXXXXXXXXXXXXXXXXXXXPXPXPXXXXXXXXRXXXXXXXXXXXXXPXPXXXXXXXXPXXXXXXXPXXRRXXXXXXXXXPXXXXXXXRXXXXXXXXXXXXXXRRXRPXXXXXXXXXXXXXRXXXXXXXPXPXXPXXPXKXXXXPXXPRXXXXXXXXPXXXKXPRPXXXPXXXXXXXPXXRPXXXXXXXXXXXXXPXXXXXXPXXXXXPPRXXXXXRXXXPXRPRXXRXXRXXXXXXXXXXXXXXXXXXXXRXPXXXXXXXRPXXXPXPXXXXXPXXRXRXXRXXRXXPXXXPXXXXXXXXXXXXXXXXXXXRXXXXXPXPXXPPXXXXPXXXXKXXXXXXXXXXRXXXXXXXXXXXXXXXXRXXPXXXXRPRXXXPXXXXXPXXXXXXRXXXXXXXXXXXXXPXXXXXXXXXXPPXXXXXXXXXRXXXXPXXXXXPXXXXXXXXXXRXXXXXXXXPXXXXXXXXXXXRPXXXXXPXXXXXXXRXXXXXXPXXXXXXRXXXXXRXPXXXXXRPPXXXXXXXXRXXPXPXXXPXXXXPXXXPPXXXXXXXXXKXPXXRXPXXXXXXXXXXRXXXXXXXXXXPPXXXXXXXXXXXXXRXXXXXXPPXXXXXXXXXXXXXXXXXXXXRXXXXXXXPXXXXXXXXXXXXXXXPPXXXPXXPXXXXXXXPPXXXKXXXXPXXXXXXXXXXXXXXX
Q5TEC3 545
XKXXXXXXXXXXXXXXXKXXXXXXXXXXXRXXXPXXRXXXXXPXXXXKRXXXPXPXXXXXPXXXRXRXXXPXXXXXXXXXXXXXXXXRXXXXXXXXXXXXXXXPXXXXXXXXXRXXRXXXXXXXXXXRXXXXXXXPXPPXXPXRRXXXXXXRXRXXKPXXRRXXRXXXPXXXXXXXXXXXXXXXXXXPXXXPXXXXXXXPXXXXXXXXRXXRXXXXXXXXXXXPXXXXXXXXXXXXXXXXXXXXXXXXXPPXXRPPRXKPXRXXXXXKXXXRXXXXXXXXRXXXXXRPXXXXXXXKXXXXRXXXXKXRRXXXXXKPXPXPXXXXXXXXXXXXXXXRRXXXXXXXXXXXXXRPXXXXXXXKXXXRRXXXXXXXRXXXXXKPXXXXXXXKRXXXRXXXXKXXRXXXXXKPXXXXXXXXXXXXXXXXXXXKRXXXXXRPXXXRXXXKXXXRXXXXXXXXRXXXXXKPXRXXXXXKRXXXXXXXXXXXRXXXXXKPXXXXXXXKXXXXXXXXXRXRRXXXXXKPXKXXXXXKXXRXKXXXXXXXKXXXX
Q6DHV7 355
XXXXXXXXPXKXXXXXXXPKXXXXXXXXXXXXXXXXKKXXXXKPXXKXXXXXXXXXKXKKRXXXXXXXXXXXXXXXXXXPXXXXXXXKXXXKXXXXXXXKXXXXRXXPRRXXXXXXXKKXXXXXXXXXXKXXKXXXXXXXXRXXXXXXRRXXPXXXKXXXKXXXXXXXXXXXXXXXXXXXXXPXXXXXKXXXXPXXXXKKXXXKXXXXXXXXPXXKKXXXXXXXXXPXRXXXXXXXXXXXXXXXXXXXXXRXXRXPXXXXXXXXXKXXXXPXXXXXXXXXXXXXXXPXXXXXXXKXXXXXXXXXXXXXXXXXXXXXXXXXXXXXXXXXXXXXXXXXXRXXXRKKXXXXKPRXXXX
Q6IPT2 247
XXPPXXPXXXXPPPPXXXXXXRXPXXXXXXKPXPXXXXXXRXXPPPRXXPXXXRPXPXXXXXXXRRXRXPKPXXXXXXXXXPXXXXXXPXXRPRRXXRXXXXXXXXXXRXXPXXXXXXXXXXPXXXPXPXXXXXPXXXRXXXXXXXXXXXXXXXXPXXXXPXXXXXXXPXKXXXXXXXXXXXPXKXXXXXXXXKXRXXXXXKXXXXRXXXXXXRXPXKXRXRXXXXXXRXXXRXRXXXXXXXPXXXX
Q6IPX3 200
XXKPXXKXXXXXXXXXKPXXXXXPXXXXKXXXXXKPXXXXKXXXXXKRKXXXXPXXXXXXXXKXXXXKXXKXXXXXKPXXXXKPXXXXKPXXXPRXXXKRPXXXXXPRKXKRKXXRXXXXXPKXXXXXXXXRXXXXXXXXRXXXXXXRXXXXXRKKXKXXXXXXXXRXXXXPXXPRXXRXXRXXRXXXRXXRXXXXXPXX
Q6IQ16 392
XXRXPXPPXPXXXXXXPXXXXXXXXXXKXXKXXXXXXXXXXXXXRXXXXXXXKXXXXXXXPXXKXKXXXRXXPKXXXXXXKXXXXXXXXXXXXPKXXXRXKXKXXXXXXKRXXXKXXXXXRXXRXXXXKXXXXKKXXRRXXXXXXXXXXXPXXKXXXXXXXXXXXXXXXXXXXXXXXXXKXPXXRXXXXXXXXXXXXRXXXXXXXXRXXXXKXXKXXXXXRXPXXXXXXXXXXXXXKKXRXXXXXXXPXXXKXXXRXXXXXRXPXXXKXXXXXXXXXXKXXXXRXKXXXXXXXXXXXXXXXXXXXXXXXXXXXXXXXKXXXXXXXXRXXXXRXXXXKXXKXXXXXXXXXXXXXXXXKXXXXXXPXXXXXXXRXXXXXXXPXXXXPRKRXKXX
Q6PID6 262
XXXXXXKRKXXXKXXKXXXXXXXXXXXXXKXXXXXXXXXXXXXXKRRKXXXXXXXXXKXKXXKXXXXXXXXXKRXRXXXXKXXXXXXXXPXXXXXXXXKXXXXXXXXXXXPXXXXXXXXXXXXPXXXXXXXXXXRXXXXXXXXXXXXRXXXXXXXXXPXXPXXXKXXXXXXRXXXXXXKXXXRXKKXXXPXXXXXXXPKXXPXXXXXXXXXXXXXXXXXXKXKXXXXXKXXXXXXXXXXXXXXXXKXXXXXPPXXXXXXKXR
Q6PIL6 250
XXXRRXXXXXXXXXXXXXXXXXXXXXXXXKRXXKXRXXKXXPXXXXKXXXPXXXXXXXXXXXXXXXRXRPXXXXXXXXXXKXXKKXXXXXXRXXKXXXPXXXXXXXXXKXXXXXXXPXXXXXXXXXXXXXXXXXXXXXXXXXXXXXKXXXXXXRXXXXXKXXXXXXXXXXXKXXXXXKXXXXXXXKXXXXXXXKXXXPXXKXXXPRXXXXXXXXKXXKXKXXXXXXXXXXXXXXKXXXXXRXXXXXXXXX
Q6ZNC8 495
XXXXPXPXXXXXRXXXXXXXXPXXXXXXXPXXXXXXXXXXXXXXXXXXXXRXXXRPXXXXXXXRXXXXXXXXXXXXXXXXXXXXXXXXXXXXXXXXXXXXXXXXXXXRXXXXXXXXXXXXXXXXRXXXXXXXXXXXXXXXPXXXXXXKXXXXXXXXXXXXXRRXXXXXXXXXRXXXKXKPXXXXXXXXXXXXXXXXXXPXXXXKXXXXXXXXKXXXXKXXXXXXKRKXXXXXPXPXPXXXXXXKXXXXXXXXXXXXXXXKXXPXXXXXXXXXXXKXXXPXRXXXXXXXXXXXKPKXXXXXXXXXXXXXXXXXXXXXXXKXXXXXXXXXXXXXXXKXXXXXXXKXXXXXXXXXXXXXXKXXXXXRXPXXPXXXXXXXXXXXXXXXPXXXXXXXXXXXXXXXXRXXRXXXRXXXXXXRXXKXXXXXXXXXXXXXXXXXXXXPXXXXXXXPXXXXXKXXXXXXXXXXXXXXXXXPXKPXXXXXRRPXXXXXXXKRKXX
Q719H9 257
XXRPXXXRXPXXPXXXXXXPXPXXXXKXXXPXXXXXXXXXXXXXXXXXXKXPXXRXXRXXXXXXPXXXXXXKXXXXXXRXXXXXRXXXXXXRXXKXXXPXXXKXXXXXXXXXKXXXXXPXXXXXXRXKXXRXXXRXXRPXXXXXXRXXPXXXXRXXXXXXKXXXXXXXPXXXXXXXXXXXXXXXXXXXXXXRXPXXXXXXXXXXXXXXRXXXRXXXXXXXXXXXXXXXXXXXXXXRRXXRRXPRXPXXXRXKXXPXX
Q7RTY9 318
XXXRXXXXXXXXXXRXXXXKPXXXXXXXXXPXXXRRPXXXXRXXXXXXRXXXXXXXXXXXXXRXRXPXXXXXRXRRRXRXXXXXXXRRXXXXXXXXXXKXXXPXXXXXXXXXXXXRPXPXXXRXXXXRXKXXXXXXXPXXXXXXRXXXXXXRXXXXXXXXXXXXPXXXXXXXXXXXXRPXXXXXXXXXXXPXXXPXPPPXXXRXXXXXXXXXXRXXXXXXXPXXRXXXXXXXXXXXXXXXXXXXXKXXXXXPXXXXKXXXXXXXXXXXXXXXXXXPXRPXXXXXXXXXXXXXRRXXXXXXPRPXPXXXXXXXXXXXXP
Q7Z7J7 247
XXPXXXXXKXXXXXXXRXXRXXXXXXXXXXXXXXXXXXXXXXXPXXXXXXXXXPKPXXXXXXXXXXXXXXXXRXXXXRXXXXXXXXXPXXXXKXXXXXXXXXXXXXXXXXXXXXXXXXXXXXXXXKXXXXXXXXXXXXXXXXXXXXPXXXXXXXXRXXXXXKXXKXXXXXXXXRXXXXXXXXXXXXXXXXXXXXXXXXXRXXXXXXXXXKPXXKXXXXXXXXXXXRPXXXXXXXXXXPXPXXXXXXP
Q8IWW8 467
XXXXXRXRXXXXXRXXXRXXXXXPXXXXXXXXXPXXXPXXKXXXXXXXXXXXXXRXXXXXXKXXXXXXKXXXXKXXXXXXXKXXXKXPPXXXXXXXXXKXXXPXXXXXXXRXXPXXXXXXXXXXXXXKXXXXXXXXXXXXXXXXXXKXXXXXXXXPXXXXXXXXXXPXXKXKPXXXPXKPXXXXPXXXXXXXXXXXXXXXXXXXXKXKXXXXXRXXKPXXXXXXPXXXXXXPXRXXXXXXXXXXXXXXXXXXXXPXXXRXPXPXXPXXRPXXXXXXPXXXXXXXXXXRXXXKXXKRXXRXPXXXXXRXXXXXXXXXXXXXXXXXXXXXXXXXXXPXXXXXKXXKXKXXXXXXPXXPXXXXXXXXXPXXXXXXXXXXPXRXXXXXXXXXXXXRXXRXXXXXXXXXXXXRKXXXXXXXXXXXXXXXXXKXXXPXXXKXXXPXXRXXKXXPXPXXXXXXXXXXXXXXKXX
Q8IYJ2 551
XXXXXRXRRXXXXXXXXXRXXXXXXXXXRXXXXXRXXXXKXKXXXXRXXXXRRKRXXRXXKPPXXRXXXRXXXXXXXKXXXXXXXXXXXXXXXXXXXXKXXXXXXXKXXXXXKXXXXXXXXXKXXXXXKXXXRXKXXXXXXXXXXXXRXXXXXKXXXXXXXKXRKXXXXXXXXXXXXXKXXXXXXXXXXXXXXXXXXXXXXKXXXXXRKXKXKXXXXKXXKXXXXXXKXXXXXKXXXXXKXXXXPKXXXXKXXXXXKXXXXRXXXXXXXXXXXXXXXXKXXXXXXXXXXXXKXXXXKXXKXXXKXXXXRXRXRXXXXXXKXXXXXXXXKXKXXKXXRKKXXXXXXKXXRXXKXRXXXXXPXPKXPPXXXXXRPXXXXXXXXXXXXXKXKXPKKXXKXXXXXXXXKXXXXXXXXXXKXXXXXXKKKXXRXRKXXXRXXKXXXKRXXXXRXXXXXXKXXXXXRXXXXRXXXXXXXXXXXXXKXKPXXXXXRXXXXXXXXXXXXXXXXXXKXXXXXXXXXXXXXXPKXKXXXXPKXXXXXXPXXRXXXPXXXXX
Q8IZM9 456
XXXXXXXXXXXRXXXXXXXXPXXXXXXXXXPXXXXXXXRXRXPXXXXXXXXXXXXXXXXXXXXXXXXXXXXXXXXXXXXXXXXXXXXXXXXXXXXXXXXXXXXXXXXXXXXXXXXXXXPXKXXXXXXXXXXXXXXXXXXXXXXKXXXPXXXXXXXXXXXXRXXXXXXXXXXXXXXXXXXXPXXXXPKXXXXXXXXXXXXXXXXXXXXXXXXKKXXXPXPXXXXXXXKXXXXXXXXXXXKPKXXXXXKXXXXXXPXXXXXXXXXXXXXPXXXXXXXPXKKRXXXXXXXXXXXXXXXXXXXXXXXXXXXXXKXXXXXXKXXXKXXXXXXXXXXXKXXXXXXXXXXXPXXXXPXRKXXXXXXXXXXPXXXXRXXXXXXXXXXXXXXXXXXXPXXRXXXXXXXXXXXXXXXXXXPXXXXXKXXRXXXXXXKKXXXXXXXXXXXXXXXXXXXXXXXXXXXK
Q8N158 579
XXXXRPXXXXXXPXXPXPXPXPXXXXKXXRXXXXXRXXXXXRXXXXXXXPPXXXXXXXXRXXPXXXXXXXXXXXXRXXRXXXXXXRXXXXXXXXXXXXXXXXRXRKXXXXXXXXXXXXXXXXXXXXXXXXXRXXXXXXXXXXXXXXRXRXXXXXXXXXXXXXXXXXXXXXXXRXXPXXXPXXXXPPXXXXXXXRXXXXXXXXXXPXXXXPRRXRXXXXRXXXXXRXXXXXXXXXRXXXXXXXKXPXXXXXXXXXXRXXXXPXXRXXPXXXPXXXXXXXXXRXXXXXRXXXPXXXXXXXXXXXXXXKXXXPXXXXXXXXXXXXKXXXXXXXXXXXXXKXXXXXXXXXXPPXPXPXRXRRXPPPRXXXXRXXXXXXXXXRPXXXXXXXXXRXXXXXRXRXXRXRXXXXRXXXXXXXXXRXXXXXXXXXXPXXXXXXRXRXXPPXXXXXPXXXXXXPXXKXXXXXPXXPXRRRRXXXRXXXXRXKXXXXXXXXXXXXXXXXXXXXXXXXXXXXXXXXXXXXPPXRPPRPPXPPRRXXXXXKXXXXXXRXXXXRXRXXXXXXXXXXXXXXXXXXXXXXXXXPR
Q8N3J2 472
XXXXXXXXXXXXXXXXXXXXKXXXXXXXXXXPXXRKKXXXXXXXXXXXXXXXXXXXXXXXXXXXXXXXXKPXXXXXXXXXXXXRKXXXRPXXXXXXKPXXXPXXXKXXXXXXXKXXXXXXXKKXXXXXXXXKKRKRXXXXXXXXXXXXXXXXKXRXXXXXXXXXXXXXXXKXXXXXPXXXKXXKXXKPXXXPXXXXXXXXXXXXXKXXPXXXXXXXXXXXXXXXXXXXXXXXXXXRXXXXXXXXXKXXXXXXXKXXXPPKXXXXXXXXXXXXPXXXXRKXXXXXXXXPPXXXKXXKRXXRXXXXXPXXXXXXPXPKXXXPXXXXXXXXXXRXKXXRXXKXXXXPXXXXXXXXXXXXXKXXXXXXXXXPXXXPXKKPXXXXXXXRXXXKXXXPXRXXXXXXXPXPXXKXXXXXPXXXXXXKPPXXXXXKXXXKPXXXXXXXXXRXXXPXXXXXXXXXXKXXXXXXXXXXXXXX
Q8N720 491
XXXXPXXXXXXXPRXXXXXXXXXXXXXXPXPXXXXXXXXXXXXXXXXXXRXXXKXXXPKXKXXXXXXXXKXRXXRXKXXXXXXPXXRXXXKXXXRXXRXXXXXRKXXXXXRXXRXXXXXKXXXXXXKXXXXXXPXKXXXXXXXXXXXXRXXRXXXXXXXXKXXXXXXXXXXXXKXXXXXXXXXXXXXXXKXXXXXXXXXXKXXXXPXXXKXXKXXXXXKXXXXXXXXXRXXRXXXRXKPXKXKXXXKXXXXXXXXXRXKRXXXRXKPXKXXXXXKXXXXXXKXXXPXXXXXXXKKXXXRXKXXKXXXXXRXXXRXXXXXXXXKXXKXXPXKXXXXXXXXXXXXXXXXXXRXXXXXKXXXXXXXXXXXXKXXXXXXRXKPXXXXXXXKXXRXXXXXXXXXRXXXXXKXXXXXXXXKXXXXXXXXXXXXKXXRKXKXXXXXXXXXXXXXXXXXXXXXXXXXRXKXXXXXXXXKXXXXRXXXXXXXXXXXKXXX
Q8NCM8 4307
XXXXXXXXRKXXXXXXXXXXXXXXXXXXXXPXXXXXXXXXXXXXXXXXXXXRXXRXXXXXXXXXXXXXXXXKXKXXXXXKXRPXXXXXXXXXXXXXXXXXXXXPXXXXXXXXRXXXXPXXXKXXXXXRXXXPKXXXXXXXXXXXXXXXXRRXXXXXXKXKXKXXXXRXXXXPXXXXXXXXXXXXRXXKXXXKXRXXXXKXXXXXXXRXXXXXXXXXXXXXXXXXXXXXXXXXXXXRXXXXXXXPXXRXXXXXXXXXXXXXRXXXKKXXXXXXXXXPXXXXKXXXKXXXXXXXXXXXXXXXXXXXXXXRXXPXPXKXXKXXPXXXXKXXKRXXXXXXXRXXXXKXXXXXPXXXXKXXXXXRXXXPXXXXXPXXXXPXXXPXXKXXXXXXXKXXXPXXXKXXXKXKXXXXXXXXXPXXXXXXXXKXKXXXKRPXXXKXXXXXRXXXXXRXXXXXKXXRXXXXXRXRXXPXXXXXPXXXKXXXXXXXXXXXXRXXXXKXXXXXKXXXXXXXXXPXXRXXXXXXKXXXXXXKXXXXXXXXXXXRXXXXXXXXXRXXXXXXXXXRXXXXXXXXXXXKXXXXXRXXXXXRXXRXXXXXXXXXPXKXXXXXXXXXKXXKXXXXXKXXXXXXXXXXXXXXXXXRPXXXXXXXXXXXXXKXXKXXXXXKXXXXXXXPKXXXXXXXKXXXXXXRXXXXXRKXRKXXXXXXXKXXXXXXXXXXRXXXRXKXXXXXXRXXXXXXXXXXXXXXXXXXXKXXXXXXXXKXXXXXXXXXXXXXXXXXPXXXXXXXXKXXRXXXRPPXXXXRXKXXRXXKRXXXXPXXXKXXXXXXXXXXXXXXXXRXXXXXXXXXXKXXXXXRRXXXXXXXXKXXXXXXXXXXXXXXXKXXXXXXXXXKXXKXXKXKXKXXXRXPXXXKXXXXXXXXXPXKXXXXXXXXKXXXXXXXXXKKXXXXXXXXXXXXXXXXXXXXXXXPXXXXXXXXXXXXXXKXXXRKPXXXPXXXXXXXKXRXXRXXXXXXXXXXXXXKXKXXKXXXXXXXXXXXXKXXXXXXKXXXKXRXXXXXXXXXKXKXRXXXXKPXXXXXXXXXXXXXXKXXKXXKXKKXXXXXXXXXRKKXXXXXXXXRXXXPXXXXXXXXXKXXXXXXXXXXXXXXXXXXXXXXXXXXXXXXRXKXXXXXXXXXXXXXRXRKXXXXXXXXXKXXXXXXKXKXXXPXXKXXRXXXXXPXXXXXXXRXXXXPRXXXXXKXXXXXXXRXXXXXXXKXXXXKXXXXRXXXXXXXRXXXRXXXXXXXXXXXXXXXXXXXXXRXXKXXKXXKXXXXXXXXXRXXXXXXKXXPXXKXXXXKXXXXXRKXXXXXXXXXXXXXXXRKXXXXXPXXXRXXXPKXXXRXXRXXXXXRXXXXXXKKXXRXXXXXXXXXXRXXXXXXXXXXXRXXKXXXXXXXXKRXXXPRXXXXXXXXXXXXXXXXXXPXXXXXXXKKXXXXXXXXXXXXKXKXXXXXKXXXXXXXPXKXKXPXXXXXXXXXXXXXXXXKKXXXXXXKXXXXXXRXXXXXXXPXXXPXXXXXXXXXXKXXXXXXXXXKXXXXXXXXXXXXXKXXXXXXXXXXXXXPXXXXXXXXXXKXKXXXXXXXXXXXXXKXXXXXXXXXXXXXXXKKXXRXXXKXXXXXXXXXXXXXXXXXXXXXXXXXKXXXXPXXXKXXXXXXXXXKXXXXXXPXXPXXXXKXXXXKXXXXXXXRXXXXXXXXXXXXXKXXXRXXXXXXKXXXXXXXXXXXRXXXXXXXXXXXXXXXXXXXXKXXRXXXXXXXKXXXXXXXXXXXXXXXPXXKXXXXRXKXPXXXKXXXRPXXXXXPXXXXXXXXXXXXXXXKXXKXXXRKXXXXXXXXRXXXXPXXXXXXXXRXXKXXXRXXXXXXRXXXKXXXXXXXXXXXXXXXXXRXXXXXKXXXXXXXRXXXXXKXXXPXXXXKXXXXXXXXXXXKXXXXXXXXXXXPXXXKKXXXXXXXXXXRXXXXXXXPXXXXKXXXXRXXRXXXXKXXKXXKXXXXXPKXXPRXXXXXXXXXXXRXXXXXXXXXXXRXXXRXPXXXXXXXXXXXXXXPXXXXXXXXXXXXXRXXXXPXXXRXXXXPXXXXXXXXXXXXXXXPXXXXRXXXXXXXXXXXXXXXXXKXXXRXXPXXXRXXXXXXXXXXXXKXXXXXXKXXXXXXXXXXXXXXXXXXXXXXXXRXXXXXXXXXXRXXXXXXXXKXRXXXXKXXXXXXRXXPPXXXKPXXXXXXXXRXRXXXXXXKKPXXXXXXXXXXXXXXPXXXXPXXXRXXXXXKPXXXXXXKXPXXXXXPXXXXKXXXXRXXXXXXRXXXXXXXXXXXXXXXRXXXXKXXXXXXXXXXXXXRXXRPKXXXRXXXXXKXXXXPKXXKXXXXXXXXXXXXXXXXXXXXXXXXXXXXXXXXXXXXXXXXXXRXXRXKXXXRXXXXXRXXXXXXPXRXXXXXXXXXXXXPXXXKXXKXXXXXXXXXKXXXXXXXXXXXXXXXRXKXXXXXXXXXXXXPXXXXXXXXXXXRXXXXXXXXXXPXXXXXXXXXXXXRRXXRXKXXXXKXXXXXXXXXXXXXXXXXXXXXXXXXXXXXXXXXXXRXXXXXRXXPXXPXPPXXKPXXKXXXXXXKXXXKKXXXXXXRXXXXXXXXXXXXXXXXXXRXXRXXXXPXXXXXXXXRXXXXRRXXXXXXXXXXXXXXXXPKXXRXXXXKXXKXXXKXXXXXXXXXXXXXXXXXXXXXXXXPXXXXXXXXXXXXXXXPXXXXXXXXXPXXXPXKXXXXXXXXXXPXXXXXXXRXXXXXXXXXXXXXXXXXXXXXXXXXPXXXKKXXXXXXXXXXXXXXKKXPXXXXXXXXXXXKXXXKKRKXXKKKXXXXPXXXKXXXXXXXXXKXXXXXPXRXXXXXXXXXXXXXXKKKXXXKRXXXXXXXXXKXXXXKXXXXXXXRKXXXXXXXXKXKXXXXXXXXXXXXXXXXXXXXXKXXXXRXKXRXXXXXXKXXXRKXKXXXXXKXXXPXXXXXKXXXXXXKPXXXXXXRXXRXPPXXXRXXXXXXXRXXXXXXXXXXXXKXXXXKRXXRXXXXXXXXRXXXKXXRXXXXXXXXKXKXXXXPKXXKRXXXXXXPXXXXXKXXXXXXXXXXRXXPXXXXXXXXXXXXKKXXXRKRKXXXXXXXXXXKXXXXKXKXXXRXXXXXKXXXXXXKXXXXXKXXXXXXXXXXRXXKRXXXXXXXXXXXXXXXPKRXXXXXXXXXXXXXXPXXXRKXXXXXXXKXXXXXKXXXRRXXXXXXXXXXXKXXXXPXXXXXXXXXXXXXXXRXXPXXXXPXXXXXXXXKXXXKXXRXXXXXXXXXXXXXXXXXXXRXXKXXXXXXXXXXXPXXXPXXRRXXXXXXPRXXXXXXXKXXXXXXXXRXXXXXRXPXPXXPPXXXXXXXXXXXXXXRXXXRXXXXXXXXXXXKPXXXXXKXKXXXXXXXKKXXXXKXXXXXXXXXXXXXXXXXXXKXXXXXXXXXKXXXXXXXXXXKXXXKXXXXXXXXRXXXXPXXXXXXKXXXXXXXXXKXXXXXRXXXXXXXRXXXRXXXXKXXXXXXXXRXXXXXXXXXXXXXXXXXRXXXKXXXXXXXXXXXRXXXPXXXXXXXXXXXXXXXXXXXXRKXXXXXKXRXXXPXXXXXXRXXXXXXXKXXXPXXXXXXXXXXXXXXRXXXXXXXXXXXXPXXXXKKXXXXXXXXXXXXXRPXRXXXXXXXXXXKXXXXKXXXPXPXXXKRXXKXXXXXXPXXXXXXPXXXPXXXXXXXXXXXRXXXXXXXXXXXXXXXXXXXXXXKXXXRXXXXXXXKXXXXXXXXXPXXXKXXXXXXPKXXXRXXXXXXXXPXXXPXXXXXXXKXXXXXPPXXKKXXXRXXXXXXPXXXXKKXXXXRXXXXXXXXXXXXXXXXRRXXXPXXXXKXXXXXXXXXRXXXXXXXRXXXXXKXXXXXXXXXXXXXXXXXXRXXXXXXXRXXXXXXKXXXXXXXXXXXXXRXKKXXXPXXXXXPXXXXXXXXRXXXXKXPXXXKPXXXXXPXXXXRXXXRXXXXXXXXXXRXXXRXXXXXXKXXRXXXXXXXXPXXXXXKKXXXXXXXXXXKXPPPXXRXXXPXXXXXXXXXXXXXRXXXXXXXXXXXXXKXXRXXXXXXXXXXKXXXXXXXXKXPXXXXXKXXXPXXPXXXXRXXXXRXXXXXXXXXKXXKXXXXXXXXXXXXXXXPXXXXXXXRXXXXRXXXRXXXXXKXXXXXKXRXXXXKXXXKXXXXXXXXXXXXXXXXXXXXXXXPXXXXXXPXXXXXXPXXXXXPXXPXXXXXXPXXXXXXRXRXXXXXXXPXXXXXXXXXXXXXXXXXKXX
Q8NE09 1264
XPXKRXXXXPPXXXXXXXXXXXXXXXXXXXXXXXXXXXPXXXXXXRXXXXXXXXXXXXXXPXXXXKXXKKXXXXXXPRXPXXXXXRKXKXXXKPXXXXXPXXXXXXXXXXXXXXXXRXXXXKXXKKXRXPXXXXXXXXXXXRXXKXXXXXRXXKXXXXXXXXXXXXPXXXKKPPXXPPPXXXXXXXXXXKKXXXXXXXXXXXXXKXXXXXXKXXXXXXXXXXXPXXXPXXKXKXPXXXXXXXXXXXXXXXXPRXKKXPXKXXKXXXXXXXXXXXXXXXXXXXXXXPXXXXXRXXXXKKXXXXXXXXXXXXXXXXXXXXXXXXXXRXXXXXXXXKPXXXXPXXXXXXXXXKXXXXXXXXXXXXKXXXXXXXXXXKXRXXXXXXXXXXXKXXXXXPXXRXXXXXXXRXXXXXXRKXXXRXKKXXKXXXXXRXXXXXXXXXRXKXXKXPXRXXRXXXKXKKXXXXXXXXXXXXXXXXXKXKXXXXXXXXXXXXRXXXXXXXKPXXXXXXPRXXXXXXXXXKXXXXXXKXXXXRXXKPRKXXXPXPXXXXXXPXRPKXXXPXXPXXXKXXXXXXXPPKXPXKXPXXKXXXXKPXKRXXXXPXXXKXXXXXKXXKXXXXXXKXXXXXXXXXXXXXXKPXXXRRXXXXXXPRXKXXXXXXXXXXXXXXXXXXXXXXXXRXXXXXXKXXXXXXXKXXKXXXXXXXXXXXXXXXXXXXXXXPXKXXKXXXXXXXXXXXPXXXXXXXXXXXKKKXXXXKXXPPXXXXXXXXXXXXXXXXXXPXXKXXKXXXXXXKKXXXXXXXRXXXXXXXRKXXXXXKXXXXKKXXXXXXXXXXXXXXXXXXXKRXXXXXXXPXXXKXXKXXXXXXXKXXXXXXRXXXXXXXXXXXXXXXXXXXXXRRXXXRXRXXRKXKXXXXKXKXXXKKXXXXPXXPXXXXXXXXXXXXXXXXXKXXXXXXXXPXXXXXXKXXXXRXXXXXXPXXXXXXXXXXRXKXKXXXKXXXXXXXXXKXXKKXXXXKPXXXKXXXXXXKXXXXRKXXXXPXXXRXXXRXXXXKXXXXXXXXXXXXXXXKXKXXXXXXXXXXXXXKKXXXXXXXXXXXXXPPXXXXXXPXXXXXKXXXXRKXXXPXXXRXXXXXXXXXXXKXXPXXXXXRKXXXXXXXXXXXXRRXXXXKXKKKXXXXXXXKXXKXXXKXXXXXXXPXXKXXXXXXXXXXXXPXXRXPXXXXXKXXXXXXXXRXXXKXXXXXXKKXXXXXXPXXXXKXXXXXXXXKKXXXXXXXXK
Q8NHB1 315
XXRXXXXXXXXXXXXXXXXXXXXXXXXXXXXXXXXXXXXXXXXXXXXXXXXXXXXXXXPXXXXXXXXXXXXXXXXXXXXPKXXXXXXXXRKXXXXXXXXXXXXXXXXXXXXXXXXXXXXXXXRXXXXXXPXXXPXXXXXRXXXXXXXXXXXXXXXXXXXXXXXXXXXPXXXXRXXXXXXXXXXXXXKXXXXXXXXXXXXXXXXXXXXXXXPXXXXXXXXXXXXXXXXRXRXXXXXKKXXXXXXXXXXXXXXXXXXXXXXXXRPRRXRXPXXXKXXXXXXXXXXPXXXPXXXXXRXXXXXXXXRKXXXRXRXXXXX
Q8TDD1 881
XXXXKXPXXXPRXRXXXXXXRKKKXXRKRRXXXXXXRXXXXXXXXXXXXXXXXXRXRKXXPXRPXPXXPXXXXXXXXXPXXRXXXRXXXKKKKKXXXXXXXXXXXPXXKXXXKKXXKXPXPXXRKXXPXXXXXKXXXXXXRXXXXKXXXXXXPXXXRXKXXXXXXXXRXXXXXPXRXXXXXXXKXXKXXXKXXXXKXXXXXXXXRXXXXXXXXXXXPXXXXXXPXRXXXXXXXXXXKXXXXXXXXXXXXXRXXXXXXXXXXXXXXXRXPXXXXXXXXXXXXPKXXXXXXRXXXXXPXXXRXXXXXKXXXXXKXXXXXXRXXXKXXXXXXXXXXXXRPXXXXXXXXXXKXXXXXXXXXXXXXRXXXXXXXXXXXPXXRKXXXXKXXXXKXXXXXXXXXXXRXXXXPXXXXXXXXXXPXKXKXXXXRXXRXXRXXRXXXXXXXXXPXXXPXXXXXXXXXXRXXXXXRPXKXPXXXXXXXXXXXRXPXXXXXXXXXXXXXXXXXXXXXRXXXRXXXXXXXXXXRXRPXPXPXXXKRXKXXXXXXXXXXPXXXXRXXXXXXXRXRXXXXXKXXRXRXXXXXXXXXXRXXXXXXXRXKRXKXRKXXXRXXXXXXXRXXXXXXPXXPXPXRPXXXXKXPXKXXXXXXXXXXXXXXXXXXXRKRXRXXPXRXXKRRRXXXRXRXXXXXXPXRPKXXXXXRXXXXXXXXXXXXXXXXXXXXXXXXXXXXXXXRXRXXXKXXRKKKRXXXXXXXXXKKKXKXXXXRXXXXXXKRXXXXKXKXKXKXXXRXXXXXXXXXRRXPXRRXXKRXRXXXXXRPXXPXXPXXRXRPXXKXKXXXXKXRRRXXKXXXXXRXXXKXXXXRXRRRXXXXXXXXXXRXXRXKKXKXRKRX
Q8TDM0 211
XXRXXXXXPRPXRXXXXPXXXRXPXPXXXXXXXXXXXXPXPXRXXXRXXXXXXXPXPXXXXKXXXXXXXXXXXRXXXXXXXXXXXRXXXXXXXXXXXPXXKXKXXXXRXXXXKXXRXXXXXKXXXXXXXXXXXXXXXXXRXXXXXPXXXRRXXXXXXXPXXRXXXXXXXXPXRXXXRXPXXXXXPXXXXXXXXXXXXXXXXXRXXRXXXXX
Q8WWQ8 2551
XXXXXXXXXXXXXXXXXXXXPXXXXXXXRRXXRKXXXXXRXXXRXXXXXXXXKXPXXXXXXXXXXXXXRXXRXXXXXRXXXXXXPXXRXXXRKXXXXPRXXPXRXXPXXXXXPXXXXXPXXXRXXXXXXXXXXXXXXXXXXXXXXXXXXXXXXXXXXPXXXXXXXXXXXXXXXXXXXXXXXXXXXXXXXPKXXKPXPXXXXXXXPXXXRXXPXXXXXXKXXXKXXPXXRXXXKXXXPXXPXXRKXXXPXXXXXXXXPXRXXXXXXXXXRXXXXXXXPXXPXXXXXXXXPXKXXXXKXXXPXXXXXXXKXXXXXXXPXXXXXXXXXXKXXXPXXRXXXXXXXXPXRXXXXXXKXXXXXXXXXXXXXXXRXRXXXXXPRXKXXXRXXXXXXXXXKXXXXPXXKXXPXXXXXPXXKXXKXXXXXXXXXXXKXXXXXXKXXXXXXXXXXXXXXXXXXXXXXXXKXXXXXXXXKXXXXKXKXXXXKKKXKXXXXXXXXXXXXXXXXXRXXXKXXPXXXXXXXXXXXXXXXPRXXKXRXXXXXXXXXXXXXXXXXXXPXXXXXPXXXXXXXXKXXXXXXXXXPXXXRKXXXXXRXXXXPXXXXXXXXXXXXPXXRXXXXXXXXXXXXXXXXXXXXXXXXXXXXXXXKXXRXXXXXXXXXPPXXXPXXPXRXXXXKRXXKXXXXXXXXXXXXXRXPXXXXPXXXXXXRXXXXXRXXXXKXXXXRXXXXXXKXPKXXKXXXXPXXXXXPXXXXXPXXXXXXXXXXXXXXXXXXXXXXXXXXXXXXXXXPXKXXPRXXKKXXXXXXXXXXRXXXXXXXXXXXXRXXXXXRXXXKXXXXXXPXXXXXXXXXXXXXXXXXXXXXXKXXXXXXXXXXXXXXPXXXXXPXXXXRXXXXXKXXXXXXXXXXXXXXXXXXRXXXXXXXXXXPXXXXXXXXXXXXXXXPXXXXXXXKKXXRXXXXXXXPXXXXXXXXXKXXPXXXXXXXXXXXXXXXXXXXXXXXXXXXXXXXXXXXXXXXXXXXXXRXXXXXXXXPXXXXXXXXXXXXPXXXXXXXXXXXXKXXXXXXXXXPXXXKXXXXXXXXRXXXXXXXXXXXXXXXXXXXXXXXXXKXXXXXXXXXXXXXXXXXXXXXXXXXXXXKXXXPXRRXXXXXPXXXXRXXXXPXXXXXRXXXXXXXXXXXXXXXXXXXXXXPXXXXXXXXXRXKKXXXXXXXXXRXXXXXXXKXXKXXXXXXXXRXXXXXXXXXXXXXXXXXXXXXXXXPXXXXXXXXXKXXXXXXXKXXXXXKXRXXXXXXXXXRXRXRXXXXXXXXPXXXKXXXXXKRRXXXXXXXXXRRXXXXXXXPKXXRXXXXRXXXXXXXXPXXXPXPXXXXXXXXXXXXXXXXXXXXXXXXXXXXXXXXXXXXXXXXKXXXXXXXXXXXXXXRXXXXPXXXXXXXXXXXXRXXXXXXXXXXXXXXXXXXXXXXXXXXXXXXXXXKXXXXXXXXXXXXXXXXXXXXXXXXXXXKXXXKRXXPXRRXXXXKXXXXXXXXXXXXXXPXXXXXXXXXKXXXXXXXXPXXXXXXXXPXXXXXXKXXXXXXXXXXKXXXXXXXXXXXXXXXXXRXXXXKPXXXXXXXXXRXXXXXXXPKXPKXXXXXXXXXXXXXKXXXXPXPXXXXXPXXXXXXXXXRXKXXXKXXXXPXXXRXXXXXXXXXXXXXXKXXXXXXXXXXXPXXXXXXXXXXXXXXKXKXXXXXXXXXXXXXXXXXKXXXPKXXXXXPKXXXXRXXXXXXXXXXXXXXXKXXXXXXXXXXXXXXXXPXXXPXXXXXPXXXXXXXXPXXXXXXXXXXXXKXKXKXXXKXXXXRXXKXXXXXXPXXXXXKXXXXXXXXXKXXXXRXXXXXXXXXXXXRXXXRXXXXXXXXXXXXXXXXXXPXXXXRXXXXXXXXXXXXXXXXXXXPXXPRXXKPKXXKXKXXXXXPXKRXXXXXRXRXXXXXXXPRXXKXXXXRXXXXXPXXPXXPXXXRXXXXXXXXXXXXXKXXXXXXXXXXXXXXPXRXXPXXXPXXXXXXXXXXXXXXXXXXXXXXXXXXXPXXXXXXXXPXXXXPPXXXXXXXKXXXXXXXXXXXXXXXXXXXXXXXXKXXXXXXXKXXRXXXKXXKXXXXXXKXXKXXXXXXXXXXPXXXXXXXXXXXXXXXKXXXPXKXKXXXKXXXXXXXXXXXPXXXPXXRXXXXXXXXXXXXKXXXXXXXXXXXXXXXXRXPXXXXKXXXXKXRXXXXXXXXXXXXXXXXXXXXKXKXXXXXXXXXXXXRXXXPXXXXXXXXXXXXXXXXXXXPRPXKXXXXXXXXXRXKXXXXXXKXXXXXXXXXXXXXXXXXXXXXPXXXXXXXXXXXXXXXXXRXRXXXXXXXXXXXRXXXXXPXXXXXXXXXXXXXRXXXXXXXXXXXXXXXXXXXXXXXXXRXXXKXXXXXXXXPXXPXXXRXXXXRXXXXXXXXXXXXXXXXXXRPXKXPPXPXXXXXXXXXXXXXXXXXXXXXXXXXXXXXXXRXXRRXXXXXXXXXXXXXXXXXXXKXXPXXXXXPXXXXXXXXPPXPXXXPXXXXXXRXXXXXXPXRXX
Q92886 237
XPXRXXXXXXXXXXXXXXXXXXXXXXXXXXXXXRXXXXXXXXXPPXPXRRXXPXXXRXXXXPXXXXXXXXRRRRRXRXRXRXXXXXXXXRRXRRXKXXXRXRXRXXXXXXXXXXXRXXXPXXPXXXKXXKXXXXRXXXXXXXXXXXXXRXXXXXXPXXXXRXRXXPPXXXPXXPXPPXPXXXXXXXXXXXXXXXPXXXPXXPXXXXXXXXRPXXPXXXXPXXPKXXXXXXPXXXPXX
Q96DN5 1066
XXXXXXXXKXXXKXXXRKPXPXXRXXXXXXXXXXXXXXXPKXXRXXXXXXXXXXXXXXXXXXXXXXXXXXXXXXRXXXXXRXXXXXXXXXXXXRRKXXXXXXXXXXXXKXXXXXXKXXXXXXRXXXXXXXXXXXXXXXKXXXXXXXXXXXXXXXXXXXRKRKXXXRXXXXXXKXXXXPXXXXXXXXXKXXXXXXXXXXXXXXKXXXPXPPXXXXXXXKXXXXXRXXRXXXXXXKXXXXXXXXXXXRXXXRXXXXPXKXRXXRXXXXXPXXXXXXXXXXXXXXXXXXXXRXXXXXXXKXXXXXXXXXXXXXXXXXXPXXRXXXXXXXXXXXXXXXXXXXXXXXXKPPPPXXKXXXXXPKXKXXXXXXKXKXXXXRXXXPXKXRXXKXXXRXXKXXXXXXXXXKKXXXPXXXXKKRXXXXXKXXXXXPXKXRXXXXRXXXXXPXXXXXXXXXXXKXXXXXXXXXXKKXPXKXRKXXRXXXRXXXXXXXXXXXXXXXPXXPXXXXPXXKXXXXXXXXXXXXXXXXXXXXXXXXXXXXPXPPXXXXXXXXXXXXXXXKXXXXXXXXXXXXXXXXXXPXXXXXXXXXXXRXXXXKXXXXXXXXXPXXXXXXXXXXXXXXRXPXXXXXXKXXXXXXXXXRXXXXXXXXXRXXXXXXXXXPXXXXPXXXXXXXXXXXKXXXPXXXXXPKXXXXXXXXXRXRXRXXXXXXXRXRXXXXXXXXKXXXXRXXXXXXXXKXXXXRKXXXXRRXXXXXXXXKXXXXRXRXXXXKRXXKXKXXXXXXXXRRRXXKXXXXXXXXXXRRXXXXXXRKXXXRXRXXXXXXRXXXXRXXXXXXXKRXXXKXXXXXXXXXXKXXRXXXXXXRRKXXXXXXXXXKXXXXXXXXXXKXXKXXKXXXXKXXXXXXXXXXXXXXXXKXKXXXXXRXKXXXXXXKXXRXXRRKXXXXXXXXXXXXXKKXKXXXXKXXRXRXXKKXXXXXXXXRKXXXKXXXXXXXXXXXXPXXKXXPRXXXXXXXXXXPRXXXXXXXXXXXPXXXXXXXRRXXXXXXXXXXXXKKXRXXRXRXXXRXRXRXXXPXXXXX
Q96DW6 304
XXXXXRPXXXXPXXXXXXXXXXXXXPXXKXXXXXXXXXXXXXXXXXPXXXXKXRXXXXXPXXXXXRRXXXXXXXXKXXRXXXXXXXXKXXXPXXXRXXPXXXXXXXXXXXXKXXXXRXXPPXXXXXXXXXXXXRXXXXXXXXPXXXXKXRXXXXKXXXXXXXXXXRXXXXXXXXRXXXXXXXXXXXRXXPXXXXXXXXXXXXKXXXPXXXXXXXXXPXXXXXXXXXXXXXXXXXXXPXXXXKXXXXXXPXKXXXXXXXXXXXXKXXXXRXXXXXXXPRXXRRXXXXXXXXXXXXXXXXKXXXKX
Q96FC9 970
XXXXXXKXXXXXXPXPXXPXXXXXXXXXXXXRXXXXXKXXXXXXPXXXXKXXXXXXXXXXXXRXXXXKKRXXXXRXXXXXXXPXXXXKXXXXXXXXXXXXXXXXPRPXXXPXXXXXXXXKKXXRXXXXRXKXXXXRRKXRXXRXXXXXXRXXXKXXXKRXRXXXXXRXXXXRXXRXXXXXXPXXXRXXXXXXXXXXXXXXXXXXXXXKKXXXRXXXXXXXXXXXXXXKXXXXXRXXXXXXXXXXXXKKXPXXKXXRXXXXXXRXXXXXXXXXKXXXXXXXXXXRXXXXXRXRXXKKKXXXXXKPKRRRXXKXXXXPXXXXXXXXXXRXXXXXXXKXXXXXXXXXKXXRXXPXXXXRXXXPXXXXXXXPXXXXXXXXXRXXXXXRXXXXXXXXXXXXXXXXXXXXXXXXXXXXXXXXXXXXXXXXXXXRXXKRXKXKXXXXXKXXXXXXXKXXXXXXXXXKXXPXXXXXXXXXXXXKXXXXXXXXXXXXXXXXXKXXRXXXKXXXXRKXXXXXXRXXXXXXXRXXPKXXXXXXXXXXXXPRXXXXXXXPXXXXXXXXXRPXXPXXXXXXXXXXXXXXXXXXRXXXXRXXXXXXXXXKXXXXXPXXXXXXXXKXXRXXXXXXXXXXPXXXXRXXXXXXXXXXXXRXXXXXXXXXXPPXXXXPXXXXXXXXXXPXXXXXXKRXXPXXXXXXXRXXXXXXXXXPXXXXXXXPXXXXXRXXXXXXXKXXXXXRXXXRKKXXXXPKXXXXXXXXXXXXXRXXXXXXXXRXXXXXXXXXXXXXXKXXXXXXXXXXXXRXXXXXXXPXPXXRXXXXXXKXXXXXXXXXPRPXXPRXXXXXXPXXXXRXPXXRXXXXXPXXXXXRXXPXPXXXPXPXPXXXXXXXPXPXXXXXXXXPRXXXXXXXXPXXXXXXXXXXXXXXXRRXXPXXXPXXXXXXXXXXXXXPXXKXKPRRRXXXPXXXXXPXXXXXXRRRKXXXPX
Q96GY0 325
XXXXXXXXXXXXXXXXXPXKXXXRXXXPXXXKKXXPXXXKXXXKKRKXXXXXRXRXXXXXXPXXKPXKPRPXPPKKPXXXRRKXXXXXXXXRXXKXXXXXXKXXXKXPPPPPPXXXPXXXXXPXXXRRXXXXXXXRXXXXXKXXXXRXXXKXKXXXXXKXKPXXRXXXXKPPXXKKXXXPXXXXXXXXRXPXPXXXXKXXXXXPXXKXXXXXXXXXXKXXXXXPXXKXXXXPXXXXXXKPRXXXPPXXXRXPXPXXXXXKRKXXXXXXXXRPXXXXXXXXXXXXXKXXXXXXPXXXPKXXXXXXXKXPXXXXKXXXXXXXRRXXX
Q96RI8 345
XXXXXXXXXXXXXXXXXXXXXXXKXPXXPXXRXXXXXXXXXXXXXXXXXXXXXXXXXXXXKXXXXPXXXXXXXXXXXXXXXXXXXXPXXXXRXXXXXXXXXRXXXXXXXXXXXXXXXXXXXXXXXXXXXRXXXXXXPXXXPXKXXXXXXXXXXXXXXXXPXXXXXXXXXXXXXXXXXXXXXXXXXXXXXXXXXXXXXXXXXXXXXXXXPXXXXXXXXXXXXXXXRRXXKKXXXXXXKXXXXXXXXKXRXXRRXRKXXKXXXXXXXXXXXXXXPXXXXXXXXXXXXXXXPXXXXXXXXXXXXXXXXXXPXXXXXXXPXXRKXXKXXXXXXXXKXXXXXXXXXXXXX
Q96RQ3 725
XXXXXXXXXXXXXXXRXRXXRXPXXXXPPRXXXXRXRXXKXXXXXXRXXXKXXXXXRXXXXXRXXRXXKKXXXXXXXXXXXXXRXXXXXXXXXXXXXXXPXPXXXXXXXXXKXXXXXKXXXXXXXXPXXXXXXXXXXXXXXXKXXXXXXXXPPPXXXRXXXXKXXXKXXXXXXXXPXXXXXXXXXXXXXXXKXXXRRXXXPXXXKXXRXXXXKXXRXXRXXXXXXXXXXXXRRXXKKXXXXXXXXXXKXXXXPRXXXXXXXXXXXXXXXXXXXRXXXXXRRXXKXXXXXPXPXXKXXXRKKXXXXXXRXXKXXXXXXXXXXXXXXXXKXXXXXXXXXXRXXXXXPXXXXXXXXXXXXXXXRXXXXXKXPXXXXXXXXXXXXXXXRXXXXXPXXXXXPXXXPXXXXXXPRXXPXXRXXXXXRXXXXXXXXXXPXXXKXXXXXXXRXXXXXKXRXXXRXXXXXXXXXXXXXXXXXXXXPXXXXXXXXXXXXPXXXKXXXXXRKXXXKXXXXXXXXXXXXKXKXXXXXXXXXXXXXXXPXXXXXXRRXXXXXXRXXXXKXXKXXXXXXXXXXXXXXXXXXXXXKXXXXXXXXXXXXXXXXXKXXXXXXXXKXKXXXXXXXXXXXXKXXXXXXXXPXPKXXXXXXXXXXXXXPXXPXXXXXXKXXXKXXXKXKXXXXXXXXXXXKXXXXXKXPKXXXXKKXXXRXXXXXXRXXPXXXXXXXXXXKRXXX
Q99748 197
XXRXKXXXXXXXXXXXXXXXXXXRXXXXXXXRXXPXXXPXXRXPRXXXXRXXRXXXXRXXXXXXPXXXXXRXXXPXXXRPPXPRRRXXPRRRRXRXRXXXRPXXXRXXXXRXXXXXXXXXXXXXXXXRXXXXXXXXXXRXXXXXXRRXRXRRRXRRXRXRXXPXXRPXXXXXXXXXXXXXXRXXXXXXXXXRXXXXX
Q99835 787
XXXXRPXRXPXXPXXXXXXXXXXXXPXRXXXXXXXXXXPXPRXXXXXXRRXXXXXXPPPPXXXXXRXXPXXPXRXXXXXXXXXPXXXXXXXXXXXXXXXXXXXXKXXXXXXXRXXPRXXXXXXPXXXXXXXPKXXXXRXXXPXRXXXXXXRXPXXXXXRXRXXPXXXRXXPXRXPXXXXXXXXXXKXXXXXXXXXPXXRXXXPKXXXXXXXXXXXXXXXPXXXXXXXXXXXXXXXXXXXXXXXXXXXXXXXXXXXXRXXXRXPXXXXXXXXXXXXXXXXXXXXXXXXXXRRXXXXRXXXXXRXXXPXXXXXXXXXXXXXXXXXXXXXXXXXXXXXXXXXXXXXKXXXXXXXPXXXKXXXXXXXXXXXPXXXXXXXXXXXXXXXXXXXXXXXXXXKXXRXRXXXXXXPXXXXXXXXXXXXXRXXXXXXXXKXXXPXXXXXKXXXKXXXXXXRXXXXXXXXXXXXXXXXXXXXXXXXXXXXXXRXXRXXXXXXXXXXXXXPXKXPXPXXXXKXRPXXXXXKXXXXXXXXXXXXXXXXXXXKXXXXXXRRXXXRXXXXXXXXPKRXKKXKXXXKXXXKRXXXXXXPXXXXXXXXXXXXXXXPXXXXXXXXXXPXXXXXXXXXXXXXKXXXRRXXXXPXXXXXXPXXXPXPPXXXXXXXXXXXXXXPXXXKRXXRKKKRRKRKKXXXPXXPPPXXXPPXPXPXXXPRXPXXPRXKXXXXXXXXXXXXXXRXXXXXXXXXPXXPXPXPPXXPXXPXXPXPXXXXXXRRXXXXPXXXRXXXXXXXXXXXXXXX
Q9BVA6 458
XXXXPXXXXXXXXXPKXXXXXXRXXXXXXXXXXXXXXXXXXXPXXXXXXXXXXXXKXXXXXRXKPXRXXXXXXKXXXPXXXXXXXXRXXXXXXXKXKXXPXXKXXXRXXXXXXXXXKRXXKRXKXXKXXXXXXKXXPXXXXXXXXXXXXXXXXKXXXXXXXXXXRXXXXXPXXXKXXXXRXRXXPXXXXXXXRXXXXXXXKXKKXXXXPKXXXXXRRXXXXXXXXXXXXXXXXXXXXXXXXXXRXXXXXRXXXPXKXXXXXXXXXXXXXXXKXXXXXXXXRXXXXXXXXXXXXXRRXXXXXXPXXXXRXRXXXXXXXXXXPPXPXXXXKXXXXXXXXXXXXXXXXXXPXXXXXXXXXKXXXXXPXXXXXXRXXRXXXXXXXXXXXXPPXXXRKXXRXXXXXXXXXXXXXXXRPXXRXXXKXXXXXXXXXXXXXXXXXXXXPXXXPXXXXXKXXXPXKP
Q9BZ98 90
XXXPXXRXKXXXKXXPXXXXXXXXXPXXXXXXXXXXXXPRRXXXXPXXXXXXXXKXPXXXXXPXRXXXXXXXXPRKXXXXXXXXRXXXRX
Q9BZS1 431
XPXPRPXKPXXPXXXXXPXPXXXPXXRXXPKXXXXXXXRXPXXXXXXRXXRXXXXXXXXXXXPXPPXXXXXPXXPXXXXXPXXXRXXPXPXXXXXXXXRPXXXXXXXXXXXXXRXPXXXXXPXXXPXXXXXXPPXXXXXXXXXKXRPXXPPXXXXXXXXXXXRXPXXXXXXPXPXXPRKXXXXXXXPXXXXPXXXXXXXKXPXXXKXXXXPXXXXKXXXXXXXXXXKXRXXXXXXRXXXXXXXXXXXXXKXKXXXXXXXXXXKXXXXKXXXXXXXXKXXXXXXXXXXXXPXXPXXXXPRXXPXXXXXXRRXXXXXXXXXXXPXXXXXXXXXKXXXXRPPXXXXXXXRXXXXXXPXKXRXXXXXXXXXXRXXXXXRXXPXXXKXXXRXXXXXXKXXXRXXXXKXXXXXXXXXXXRKKRXXRPXRXXXPXPXP
Q9GZR5 314
XXXXXXXPXXXXXXXXXXXXXXXXXXRXXXXXXXKRXXXXPXXXXPXPXXXXXXXXXXXXXXXPKXXKXRXPXXXRXXXXXXXXXXXXXXXXXXRXXXXXXXXXXXXXXXXXXXXXXXXXXXRXXXXXXXXXXXKXXXXXXXXXXXXRKKXXXXXXXXXXXXXXXXXXXXXXXKXXXXXXXXXXXXXXXXXXXXXXXXXXXXXXXPXXXKXXXXKRXXXXXXXXXXXXXXXXXXXXXXXXXPXPKXXXXXXXXXXXXXXXXXXXXXXRXXKXPKKPKXXKXXXXXXXXXXXXKXXKXXXXXXXKKXKXXKXKXX
Q9H205 316
XXXXXXXXXXXXXXXXXXXXXXXPXXXXXXXXXXXXXXXXXXXXXXXXXXXXXRXXXPXXXXXXXXXXXXXXXXXXXXPKXXXXXXRRXXXXXXXXXXXXXXXXXXXXXXXXXXXXXXXXXRXXXXXXPXXXXXXXXXRXXXXXXXXXXXXXXXXXXXXXXXXXXXPXXRXXXXRXXXXXXPXXXKXXXXXXXRXXXXXXXXXXXXXXPXXXXXXXXXXXXXXXXXXXPXXXXRKKXXXXXXXXXXXXXXXXXXXXXXXXXPXXXXXXRXXXXXXXXXXXXXPXXXPXXXXXRXKXXXRXXRRXXXKXXXPXXXXX
Q9H8Y1 702
XXXRXXXXXKXXXXXXXXXXXXXXXXXXXXXXXXKXXXXXXXXPXXRXXXPXXXXXXXXXXXXXXXPXXXPRXXXPXXXKXXXXXXXXXXXXXXXXXXXXXXXXRXRXXXXXXXXRXXXXXXXXXXKXXXXXXRXXXXXXXXPXXXXXPPXXXXXXXXXXXKXXXXPXXXXXXXXXXXXXXXXXRXXXXXXPXRXXKXRPXXXRXXRPRRXXXXPXXXXXXXXXXPXXXXXXRXXXXXPXXXXXXXXXXXXPXXXPXXPXXXPXXXPXKXXXXXXRXPXXXXXXXXXRXXXXKXXXXRXRRXXXXXRXKXXXRXXXKXXXXXXXXRXXXXPXXXXXXRXPXXXRXXXXXXKXXXXXXXXXPXXPPRXXXXXXXXXKXPXXXXXXXXXXXXXXXXXXPXXXXXXRXKXXXXXXXXXXXXXPXRXXKRRXPXXXRXXXXXXRRKXXRRXPXXKPXPXXXXXXXPXXXXXXXXXXXPXKXXXXXXXXXXXXXXPPXPXXXXPXRXPXXRXXRRXRRXXRRXXXXXXXPXXRXRXRXPXXXPXXXXXXKXXXRXXPRXXXKXXXPXPXXXKXXXXXXXKXXKXXXRXXXXXXXPPXXXXXXXXXXXPXRXXXXXXXXXXXXXPXXXPXXXXPXXXXXXXRXXRXXXXXXXXXXKXKXXXKXXXXKRXXXKXXPXXKXXXXXXPXXXRXXXXXXKRXXXXXXXXXXX
Q9HBE4 162
XRXXPXXXXRXXXXXXXXXXXXXXXKXXXXXXXRXXXRXRXXXXXXXXXKXXXXXXXPXXXPXPXXXXXXXXXXXXXXXXKXXXKXXXXXXXXRXXXXXXKKXKRKPPXXXXXRRXKXRXXXPXXXXXXKKPPKXXXXRXKXXXXKXXXXXXXXRXXXXXXX
Q9HCI5 957
XXXXXXXXRRRRRRXXKXXXXXXXXXXXXXPXXPXXPXXXPXXXXPXXPXXXXXXXXXXXXXXPXXXXXPXXXXXPXXXXPPXXXXXXXXXXXPXXXXXPXXXXXPXPXXXXXXXXPPXXXKXXXXXXXXXXXXXRXXXRPPXXXXXPXXXXPPXXXXXPXXXXPPXPXXXXXXXXPPXXXXXPXXXXXPXPXXXPXXXXXPXPXXXPXXXXPXXXXXXXXXXXXXXPXXXPXXXXPPXXXXXXXXPXPPXRXXXPXXXXPXXPXXXPXXXXXPXXXXXXXXXXXPXRXKXXXXXXPPXXXXXXXXXXXPXXXXXXXXXXPPXPXXXXXXXXPPXXXXXXXXXXPPXPXXXPXXXXXPXPXXXXXXXXPPXXXXXXXXXXPPXPXXXXXXXXXPXXPXXPXXXXXPXPXXXPXXXXXXXXXXXRXPXKXXXXXPXPRXXKXXXXXXXXXPKXXXXPXXXXXXRXXXXPXXXXXXXXXXXRXXXXXKPXXPXXXXXXXXXXXXXXKXXXKXPXRXXXXRXXXXKXXRXXXPXXXRRXXXXXXXXXRXXXRXXXPXXXXXXXXXKXXPXPXXXXXXXPXXPKXXXXXXXXXXXXXXXXXXKXXXXXXXXXRXXXXRXRRXXXXXXPKRXXXXXXXXXRXXXXRPXXXXKPXXXXXXXXPRXXXXXXKXKXXKXXXKXXXKXPXXXPXKXXXXXXXXXXRXXXXXXXXXPXXRRPXXXXXXXXXPXPXXXXXXXXXKXXPXXXPXXRXXXKXRKXXXXXXXXXXXKXPXPKKXXXXXXXRXXXKXXPXXXXRXXRXXXXXXXXXXXXXXPRXXXXXXXXRRXXXXXXXXXXXPXRPXXXXXXXXXXXXXXXXXXXRXXXXXXXXRXXXXXXXRKXXXXXRXXXXRXXXXXRXPXXXPXXXXXXXXPRXRXXXXKXKXXRXXXRXXRKXPXXXPXXXRXXXXXXXXRXXXXXRXXXXXXXR
Q9NVP2 202
XXKXXXXXXXXXXXPXPXXXPXRXXXXXXXXXXXXXXXXXKXXXXXXXXXXXXXXXXXXXXXXPXPXXRXXXXXXXXXPXPXXXPXXXXXXXXXXXXXXXXXXXXXXRXXXXXXXXXXXPXXRXXPPXKPXXXXXXRXXXXXXPRXXRXXXXXXXXXXRXXXXXXXXPXXXXXXPXXXXPXKXXXXPXXXPXXXPXXXXXXX
Q9NY57 414
XXXXXXXKPPXXXXXXXXXXXXXXXXRXXXKXXXXKXXXXXKRXXKKXXXXKXXXKXKXXXRXXXRXXXRXXXXXXXXXXPXXXXXXXXXXXXXXXXXXXXXXXXXXXRXXXXXXXXXXXXXXKXXXXXXXXXXXXXXRXXXXXRXXKPXXXXXXXXXXXXXXXXXXXXXXKXXXRXXXXXXXKPXXXPXXXXXXXXRXPXXXXPXXXXXXXXXXXXXXRXXRPXXXXXXXPXXXXXXXXKXXRXXXXXXXXKXXXXXXRKXXXKXPXXRXXXXXXXXXXPXXXXXXXXXXXKKXXXPXXXPXKXRXXXXPXXXXXXXXXXXKPXXKKKKRXXKXRXRXXXKXXXPXXXXXXXXXXXXRXXXXXXXRXKXRRXXXXXXXXXXXXXRXXXXXXXKXXXXXXXXXXXXXXXRXXXX
Q9UHP9 88
XXXXKXPXXXXRXXXXXXXXPXXXXRPXXXXPPRRKXXXPXXXXXXPPXXXXXKKPXPXXKKXPXPXXXXXXXXXXKXXXKXXPKXXX
Q9UK99 471
XXXXXXXXXPXXXXXXPXXPXXXXXXXXXXRXXXXXXXXXRRXXXXXXXXPXXRRXXKKXXXXXXXXKXXKXXXXKXXXXXXXXXXXRXXXXXXXXKKXXXXXKKXXXPRXPRXXXXXKXXXRXXXXXXXXXXXXXKXPXXXRXXXRXXXXXKXXXPXXXXXXXXXXXXRXXXXXXXXXXXXXXXXRXXXKXXXPXXXXXXXXXXXXXXXXXXXXRXKXXXXXXXPXXXXRXPXXXXXXXXXXXXXXXXXXXXKXXXXXXXPXXRXXXXRXXXXPXXXXXXXXXXXXXXXXXXPXXXXXXPPXXXXXXRXRXXXXKXXXPXKXXXXXXRXXRXXXXKXXXXXXXXPXXXXXXPXXXPXRXXXXXXXXXXXXXXXXXXXXXXXXXXXXKXKXXXXXXPRXXXXXPXXRXXXXRXXXXPXXXXXXXXXXXXXXXXXXXXXXXXXXXXXXXXXXXRRRRXXXXPXRRRRXXRXX
Q9UPM9 204
XXXXXPXXXXXXXXXXXXXXXXPXXXXXXXKXXXXXXXXXXPXXXXXXXXXXXXXKXXXXRXXXXXXXPXXXXXKXXXPXXXPXXXXXXXXPXXXXXXXXRXXXXXXXPXXPXRXKRXXPXXXPXXXXKXXKXXXXXXXRRPXXXXPKXXXXXXXRXXXRXRXXXXXXXXXXXXXKXXRKXXXXXXPXXXXXXXXPXPPXXXPX
Q9Y253 713
XXXXXXRXXXXXXXXXXXXXXXXRXXPXXRXKPXXXXXXKXXKXXXXXXXXXXXRXXXXXRXXXXXXXKKXXPXXXXXXXRXXRXKXXXXKXRXXXXXXXXXXXRXXXXXRXXXXXXXXXXXXXXXXRXXKXXXXPXXXXXXPXXXXXXXPXXPXXXXXXXXKXXXRKXXXXXXXXXXXXXXXXXPXXXXXXXXXXXXXXRXXXXRXXXXXXXXXXXXXKXXXKXXXXXXKPXRXXXXXXXXXPXXXXXXPXRKXRXXXXKXXXXXXXXXXXXXXXXXXXXXXXXXXXXXXXKXXXXXXXXXRXXXXXPXKPRXXPKXXXXXKXXPXKXXXXXRXXXXXXXXXXXXXXXXRXXKXRXXXXRXXXXXXXXXRXXXXKRXXXXRRXXXXXRXXXXKXXXXXXXXXKXXXXXXXXXXXXPPXXXXXXXXXKXXXXXPXXXXXXXXXXXXXPXXXPKXPXXXXXXKXXXXXPXXXXXKKXXXXXXXXXXKXXXRXKXKXXXXXXXXXPXXXPXXXXPXKPXXPXXXXXXXXXXPXXKXKXXXXKXKXXXXXXXXXPXXXPXXXXKXXPXXXPXXXPXXXPXXXXXXKXXXXXKXXPXXXXXXXXXXXXXXXXXXKXXXXXXXKXXPXPXXXXXXXXXPXXKXXXXXPXXXXPXXXXXXXXXXXXKXXXXPXXXXPXXXXXXXXXXKRXPKXPXXXXXKRPRPXXXXXXXXXXKPXXX
Q9Y2C5 497
XXXXPXXKXXXXXXXXXXXXXXXXXXXXRKXXXXXRXXXXXXXXXXXXXXXXXXXXXXXXXPXXXXXXXPPXXPXXXXXRPXXXXXXXXXXXXKXXKXXXPXXXXXPXXXXXXXXXXXXXXXXXPXPXXXXXXXXXXKXXXXXXXXXXXXXXXXXPXXXXXXXXXXXXXRXXXXXXXXXXXXXXXXXXXKXXPPXXRXXXXXXXXXXXXXXXXXXXXXXXXXXXXXXXPXXXXXXXXXXXXXXPXXXPXXXXXPXXXPXXXXXXKRXXXXXXXXXXXXPXXXXPXRXXXKXXPXXXXXXXXXXXXXXXXXXXXXXPXXXXXXXXXXXRXXXXXXXXPXXXXXXXXXXXXXXXXXXXXRKXXRXXXXRKXXXXXXXXXPXXXXXXXPXXRXXXXXXXXXXXXXXXXXXXXXXXXXXXXXXXXPRXXXXXKXXXXXXXXXXXXXXPXXXXXXXXXXXXXXXRXXXXXXXXXXXXXXXXXXXXXRXXXXXXXKXXXXXXX
Q9Y543 173
XXXPRRXXXXXXXRKXXKPXXXKRRRXRXXXXXXXXKXXXXPXXXRXXXXXXKXXKXXXXXXXXRXXXXXPXXXXPXXXPXPXXXXRXXXXXXXXRXXRXXPXXRXXXPXXXXRXXXXXXRRXXXXXXXXXRXXXXXXPXXPXPXPXXXPXPXXXPXPXPPXPPXXPXXXRPX
Q9Y5X9 500
XXXXXPXXXXXXXXXXXXXXXPXPXXPXXRXXXKXXKPKXXXXXXKPXXRXXXRXXKXPXXXXXXXXXXXXXPXXXXXXXXXXKXXXXXXXXXXXXXXXXXXXKXXXXXXXRXKXXXXXXXXXXPXXXXXXXXXXXXXRXXXXXXXRXXXXXXXKXXXXXXXXXXXXXXXXXXXXXXXXXXXKXXXXRXXXXXPXXPXXXXXXXXKRXXPXXXXXXXXXXXXXRXXXXXXXXXXPXXXXXXXPXXXXXXPXXXXXXXXXXXXXXXXXXXXKXXXXRXXXXXXXXXXXXXKPXXXXXXXXXXRXKKXXXXXXRKXRXXXXXXXXKKXRXKRXXKXXXKXRXXXPXRXXXXXXKXXXXXXKXXXXXXPXXXXXXXXXXXXXXXXPXXXXXRXXXXXXXXXXXXXXXXXXXXXKXXXXXXXXXXXXXXXXKXXRXXXXXPRXPXRXXXXRRXRXKXXXXXRKXXXXXXXPXXXXXXPXRXXXXRKXRXXXRXKXXXXPXXXXP
A0A0C4DH72 117
XXXRXPXXXXXXXXXXXPXXRXXXXXXXXPXXXXXXXXXRXXXXXRXXXXXRXXXXXXXXKPXKXPKXXXXXXXXXXXXXPXRXXXXXXXXXXXXXXXXXXPXXXXXXXXXXXXXXP
A0A1B0GWI6 518
XXXXXXXXXXRXXXXPXXXXXXXXXXXXPXXPRXXXXXRXXXXXXXRXXKXKXKXXXXXXXPXXXXXXXXXXXXXXXRXXXXXXXXRPXXPXXXXXXXXXXXXXXXXXPXXXXPPXXXXXXPXPXXXXXKXXXXXXXXXXXXPXXRXXXXPXPXXXXXXXXXPXXXXXPXPXPXXXXPXRXXKXRXXXXXXPXXPXXXXPXXXXXXXXXXXXXXXXXPXXRXXXXXKXXXXXKPXXPKKPXXXXXRRXXXRRXXXXXXXXPXXXXPPRRXXPXXXRPXXXXXXXPXXKKXXXXXXXKRXXRPXXXXXXXRXPXPRXXXXRKXXXXKKXXXXXPXXXXRXXXPXXXXRXXXXPPXPXXXPPXXXXXXXXKXXRPKXPKXXXPXKKPXXRKXRXXXXXXRXXXXPXRXXXPRXXXPXXKPXXXXXXXRRXXXXXXXPXXRXPXXXXXXXPXXXXXRRXXPRXXXXXXXXXPPXXPPRPXRXXXPPXXXXXPRXXXXXRXXXXXRXXXXXXXXXXXKXXXX
A0A2R8Y4L6 323
XXXXXXXXXRXXKXXXXXXXXXXXXXXXXPXXXXPXXXXXXXXXXXXXXXXXXXXXXXRXXPKXXXPXXXXXXXXXXXXXXXXXXXXPKXXXXXXXXXRXXXXXXXXXXXXXXXXXXXXXXXXXXXXXXXRXXXXXXPXXXXXXXXXRXXXXXXXXXXXXXXXXXXXXXXXXXXXXXXRXXXXXXXXXXXXXXXXXXXXXPXXXXKXXXXXXXXXXXXXXXXXXXXXXXXXXXXXKXPXXXXRKKXXXXXXXXXXXXXXXXXXXXXXXXXPXXKXXXXXXKXXXXXXXXXXPXXXPXXXXXRXKXXKXXXRKXXXXKXXXXKX
A6NER3 117
XXXRXRXXXXXPRPRPXXXPPXXXXPXRPXXXXXXXXPXXPXXXXPXXXRXXPXXXXXXXXXXXXXXXXPKPXXXXXXXXXPXXXXXXXXXPXXXXXXPPXPXXXKXPXXXKKXXXX
I3L3R5 266
XPPRXPXXXXXXXRXXXXXXXXXXPXXPRPXKXXXXRXXXXXXXXXXXXXXXXRXPXXXXXXKXXXXXXPXXXXXXXXKXXXXXXXKKXXXXKXRXXXXXRXXXXXXXXXRXXKXXXXXXXXRXXXXRXXXXXXXXXXXKXXRKRXPXXXXXXXXXRXXXXXXXXXKRXXXKXXXKXXXXXXXXXKXXRXXXXXRXXXXXXXRXXXXRRXXXPXXXXXXXXPXXXPRXXKXXXXXRXXKXXXXXXXXRXXXKKXXXXXXXXXRRXX
M0QZD8 3266
XPXPXXXXXXXXXXPXXXXXXXKXPXXXXXXXXXXXXXXXXXXXPXXPXXXRXXXXXXXXXXXXXXXXXXXXXXXXXXXXXXXXXXXXXXXXXXXXXXXXXXXXXXKXXXXKXXXXXXXXXXRXPXRXXXXXXRXXXXXPXPXXPRXXXXXKRXXXXXXXXXPXXXXPKXXXXXXXXXRXPXXXXXXXXXXXKXKXXXRXXXRRXRXXXXXXXXPXXXPXXXXRXXXXXXXRXXXXRXXXXXXXXXXXPXPXKXXXXXXRXXXXXXXXXXXPXXPXXXXPXXRXXXXXXPXXXXXXXXXXPXXXXXXXXXXXXRRXXXXXXXXXXXXXXXXXXXXXXXXXXXXXXXXXXXXXXXKXRXXXXPXXXXXPXXXXXXXXXXXKXXXXXXXXXXXXXXXXXXXXXXXPXPXXXXXXXXXPXXXXPRXXPXXXXXXXXXXXXXXXXXXXPXXXXPXXXXXXRXXXXXXXXXXXXXXPXXXXKXXXXXKXXXXXXXXXXXXXPXXXXXXXXRXXXPXXRXXXXXXXRRXPXXXXRXXXXRXXXXXXXXXXXRXXXXXXXXRXPXXXXXXXXRRXXXXXXXXXXXXXXXXXXXXXXXXXXPXKRXXRXXXPXXXXXXXXXPXXXKXXXXXXXXXRXXXXXXXXXXXXXXXXXPXXXXPRXXXXXXXXXXXXRXXXXXXXXXRXXXXXXXXXRXXXRKXXXXXXXXRXPXPXXPPXPXPXPXPXPXXPXXPXXRXRRXRXXXXKXXRRRXXRXXXRXXXXXKXXXXXXXXXXXXXXXXXXXXXPXXXXXXXXKXXKXXXXXXXRRXXXXXXXXXXPXXXXXPXRXXXXXXXXXXXRXRXXXXXXXRXXXXXXXXXKPXXXXXXXXXXXXXXXXXXXXXRXXXXXRXXXXXXXXXXXXKXRXXKXXXXXPXXXXXXXXXXXXXXXXXRXXXRXXRXXPXPXXXXXXXXXXXXXXXXXRXXXXXXXPXPXXPXXXXXPXXXXXXXXKRXPXXRXXXXXXXXXXXPXKXXXXPXXXXXXXXXXXPXXXXXRXXXXXXXXXXPXXKXRXKXXXPKKKXXXXXKXXXXXXXXXXXXXXXXXXRXXXXXKXXXXXXPXXXXXXXRXXXXXXXKXXXXXXPXXXXXXXXRXXXXKXXXXXXXXXXXXXXXXXXXXXXRKXXXXRRXXXXXXXXXXPXXXXXRXXXXXXXRXXXXXXXXRXXXXXXXXXKXXXXXXXXXXKXRXXXXXXXXXRXXXRXXXXXXXXXXXXXKXXXXXXXXXXXXXXXXXXXXXKXXXKXXXKRXXRXXXXXKXXXXPXXXXXXXXXXXXXPXRXXXXRXXXXXXXXRXPXXXXXXXXKXXXXXRPXXXXXXXXKXXXRXXXXKXXXXXXXXXPXXXXXXXXRXXXPXRXXXXXXXXXXXXKXXXXKXXXXXXXXRXXXPXRXXKXXXXXXXXXXXRXXXXXXXXXXXXXXXXXXXXXXXXXXXXXXXXXXXRXRKXXXXXXKXPXXXXXXXXXXRXXXXPRKXXXXXXXXRXXXXXXPRXXXXXXXXXXXRXXRXXXRKRXXXXXRXPXXXPXPXXXXXXXXXXXXRRXXRXXXXXRXXXXXRXXXXXXXXXXXXXXXPXXXXXXXXPXXXKXXPRXXXXXXXXXXXXXXKXRXXXXXXKXXRKXXXXXKXXXXXRXXXXXXRXXXXXXXXXXXXXXXPXXXXXXXXXXXRXXPXXXXXXXXXXRXXXXXXXXXXXXXXXXXXXXXXXXXXXXRXPXXPXXPPXXXXXXXXXRXRXRXXXXXXXXXXXXRXXXXXXXXXXXXXRRXXRXXXXXXXXXXXXXXXPRXXRXXXXXKXXPXRXXXXXKXXXXXXXXXXXXKXXXXXRXXRXXXXXXXXRXXXXXXXXXPRXXXXXXRXKXKXXXXXXXXXXXXXXXXXXXXXRXXXXKXXXXXXXRXXXXXXXXXXXXXXPXXXXXKXRXXXXXRXXRXXXXXRXXXXXXXXXXXXXXXPRXXXXXXXPXXXXXXXXXXXXPXXXXXXXXXXXXXXXXXXRXXXXXXXXXXXXXXXXXXXXPXXXXXXXXXXXRXXXXXPXXKXXXXPXXXXXXXXXXXXXXXXXXPXXXXXXXRXXXXXXPXXXXXXXXXXXXXXXXXXRXXXXPXXXXXXXXXXXXXXXXXXXXRXXXXXXXXXXXXXPXXXXXXXXXXXXXXXXXXRXXXXXXXXXXXXXXXXXXXRPRRXPXXXXXXXXXXXPXXXRXXXPXXXXXXXXXXXXXXXXXXXXXXXXXXXXXXXXXXRXXXXXXXKXXXXXXRXRXPXXXXXXPXXXXXXXKXXXXKXXXXXXXXXXXXXRXXXXXXRXXXXKXXXXXXXKXXXXXXXXXXXPRXXXXXXXXXRXXXXRXXRXXXXXXXXXXXXXXXXXXPXPKPXRXXXXXXXXXXPXPXPXPRXXXXRXXXXXXXXXXRXXXXXXXXXRXXXXXXXXXXXXKXXXXXRXXXXXPXXXPXRXXXXXXXXXXRXXRXXRXXXXXXXRXXPXXXXXXXXXXXXXXXXXXXXXXXXXPXXXXXXXXXXXXXXXXXXXXXPXXXXXXXXXXXXXXRXRXXXXXXRXXPXXPXKXXXXXXXXXXXXXXXXRXXXXXXXXXXXXRXXRXXXXXXXXXXPRXXXXXXXXXXXXXXXXXRXRXXXXXXPXPXXXXXXXXXXXXXXRPRXXXXXXXXXXRXXKXXRXXXXXRXXXXXXXXXXRXXXXXXXRXXKXRXXXXRXPXXXXXXXXXXXXXRXXXXXXRXXXXXRXXXXXXXXRXXRXPXXPXXRXXXXXXXXXXXXXXRXXXXXXXXXXXXRXXXXXXXXXXRXXXKXXXXXXXXRRXXXXXXPXXXXXXXXXXXXXXXXXXRXXXXXXXXXXXXXXXRXXXXXXXXPXXXXXXXXXXXXXRXXXXXPXXXXKXXXXXXXXRPXXXXXRXRXXXXXRRXXXXXPXXPXKXXPRPXRXXXXXXKXXXXXXXXXXXXXXXXXXXRXXKRXXKPXXXXXXXXXRXRXXXXXXPXXPXXXXPXXXXRXXXXXXXXKXXRPXRXXXXXXXXXXXXXXRRRXXXXPXXXXXXXXXXXXXXXXXXRXXXXXXXXXXXXXXXXXXXXXXXXXXXRXXXXXXXXXXXXXXKXXXXXPXXXXXRXXXXXXPXXXXPXXKXXPXXXRKXXXRXXXXXXXXXXXXXXXPXXXXXXXXXXXXXXXXXXXXXXXXXXXXXXXXXPXXXXXRXXXXXXXXXXXXXXXRXXXKPXXXXXXPXXXPXXXXXXXXPXXXXRXXXRXXXPXPXXXXXXXXPXXXXXXXPXXXXXXXXXXXXXRXXXPXXPPPXXX
O00237 685
XXXKXXXXXXXXXXXXXXXRXXXXXXXXXXXXXXXXXXXPXXXXXKKXKXXXXXRXXXXXXXPXKKXXRXXXXKXXXXXXXXXXXXXKXXXXXXXXXXXXXXXXXXXXXXXXXXKXXXXXXXXXXXXRXPXXXKXXXXKXXKKXXRXXXRXXXXXXXXXPRXXRRRXXXRXXXXXXXPXXXXXKXKXXXKXXXXRKXXXXXXXKXXXXXXXXRXKXXXXXXXXKXXXXKXXXXXXKXXXXXXXXXPPXXXXXXXXKXXXRXXXXXXXXXXXXXKXXXXXXXXXXXPXXXXRXPXXXXRXXXXXXXXXXXXXXXXXXRXXXPXXXXXXXXXXXXXXXXXXXXXXXXXXXXXKRXXXXXXXXXXXXXXXXXXXXPXXXXXXXPXXXXXXXXXXKXXRXXXXXXXXXXXRXXXXXXXXXPXXXXXXXXXXXXXXXXXXKKRRRXXXXXXXXXXXXXXXXXXXXXXXXXXXXPXXXXXXXPXXXXXXXXPXXXXXRXXXPXXXXXPXXPXXXXKXXPXXRXKXXXXXXXXXXXXXXXXXXXXXXXXXXXXXXXXKXXXXXKXXXXXXXPXXXXXXXXXXXXXXXKXXXXXPXXRKXRXXXXXXXXXXXXPXXXXXPXXXXXXXXXXXXXXXXXXXXXXXXXPXXXXXXXXXXXXXXXXXRXXXPXXRXPXXKKKXPXXXXXPXXXXXPX
O00519 579
XXXXXXXXXXPXXXXXXXXXXXXXXXXXXRXXXRRXXRXXXXRXRXRXRXXXXXXXRXXXRXRXXXPXXXXXXXXXXPXPXXXXKXXXRXXXPXXXXXXXXXKXXXXXKXXXXXXXXXXXXXXXXXXXPRXXXXXXXPXXXKXXXXXKXXXXXXXXXXXXXXPXXXXXXXXXXXKXXXXXPXXXXXXPXXXXXXXXXXPXXXXXXXPXKXXKXPXXXXXXXXXXXXXXXXPXXXXXXXXXXXRXPXXXXXXXXXKPXXXRXXKXXXKXXXXXXXXXRXXXXPXXRXXXXXXXXXRXXXXXXXXRXXPXXPPXPXRXXXXXXXXPXRXXXXXXXXXXXPXPXXRRXXXXXKXXXXXXXXXXXPXXPXXXPXXXXXXXXXXXXXXXXXXXXXXXKXXXXXPXXXXXXXXXKXPXXXKXXXXXXXKPXXPRXXXXXXXXKXRXXXKXXXXXXXXXXXRKXXXXXXRXXXXXXXXXPXXXPXXXXXXPXRXXXXXXXXXXXXXXXXPXXXXPXXXXXXXXXXXXXXXRXXXXXXXXKXXXKXXKKXXXXPXXXXXXXXPXXXXXXXRXXRXXXRXXXPXKXXX
O00754 1011
XXXXXRXXXXXXRXXXXXXXPXXXXRXXRPPXPPXXXXXXXXXXXXXRXXXXXXXPXXXPXXXXXXXXPXXXXXXXXXKXXXXXXXXXKXXXXXXXXXXXXXXXXXXXXXXPXRRXXXXXXXXXXRXXXXXXXXXXXXXRXXXRXXRXXXXXXXXXXXXXXXXXXXXXXXXXXXXXRXXXXXXXXXXRPRXXXXXXPXXXXRXXXXXXXXXXXXXXXXXRXXXXXKXXRXXKXXXXXXXRXXXXXKPPXXXXXXXXXPXXXXPPRXXXXXXXXXXXPXXXXPRXPXXXXKXXXXXXXXXXXXXXRXXRXXXXXXXXXXXXXXXXXXXXXKXXXKXXRXXXXXXXKXXXXXXXXXXPXXXXXXXXKXXXXXXXKXXXXXPXXXXPXXXXXXXXXXRPXXKRXXRXXXXXXXXXXXXXXXXXXXXXXXPXXXXXXXPXXXXXXXXXXXXXXXXXXRXXXXXXXXRXXXXXXXPXXXXXXXXXXRXRXXKXXXXXXXXXXXXXXPXXXXXXRXXXXXXXPXXRKXXXXXRXPXXXXXXXXKXPXXRXXPXXXXXXPXXXXXXXPPXXXXXXXXPXXXXXXXXXXXXPRXKPXXRXPXPXPRRXXXPXXXXXXXXXRXXXXPXXXXXXXXXXXXXXXXXPXRXXXXXXXXXXXXXXXXXXXXXXXXRPXXXKPXPXXRXXXXXXXKXPXXXXXXXXXXXXXXXXXRXXPXXRXXXXXXXXXPXPXXXXXXKXXXXRXXXPXXXKXRXXXXXXXRXXXXRRRXXRPXXKXXXXXPXXXXXXPXXXRXXXXXXXXXXXXXXXRXXXXXXXRXXXXXXXXXRRXXKXXXRXXXXPXXXXXXXXXXRXRXXXXXXXXXXXXXXXRXXXXXXXXXPXXXXXPXXXXXXXXXXPPRXXXXXXRRXXPPXXXXXXXXXXXPXXXXXRXXXXXXXXXXXXRXXXXPXXXXXRXXXXXXXXXRXXXXXXXXXXXRXXXXRXKXXXXXXPXPXXXPXXXXPXXXXXXPXXXRXXXXXXXXKXXXX
O15078 2479
XPPXXXXKXXXKXXPXXXPRXXXXXXXXXXXXXKXXXXXXKXXKXXXXXXXXRXXXXXXKXKXXXXXXXXXXXXKXXXXXXKXXXXXKXKXXKXXXXXXXXXXXXXXRXXRXXRXXXXXXXKXXXXKXRXXXXXXKXXXKXKKXXXXXXXRXXXXXXXXXKXRRXXKRXKKKXXXXXXXXXXXXKXXXXXKXXXXXRRXXXXXXRXXXXKKXXXXXXXXXXXXXXXXXXXKXXXXXXXXRKXXXXXXXXXXKXXXXXXRXKXXXXXXXXXXXXXKKXXXXXXXXXXXXXXXXKXKXXXXXPXXXXXXXKXXXXKXXXXXKXXXXXXXXXXXXXXRXKXKXXXXXXXKXXXXXXXXXXXXRXXXXKXXXXXXXXXXKXXXKXXXXXXXXKXXXXRXKXXXXXXXXXXXKXXXXXXXXKXKXKXXXRXXXXXXXXXRXKXKXXXXXXKRXKXXXXXXXXXXXXXXXXKXXKXXXKXRXRXXXXXXKXXXKXXXKXXXXXXXXXXXRXRXXXXPKXXXXXXXXRXXKXXKXXXXRXXXXXXXKXXXXXXXXRXXXKKKXRXXXXXRXKRXXXXXXXXXXXXXXXXXXXXXRXXXRKXXXXXXKXXXXXXXKXXXXXRXXXXKXRXXXRXRXXXXKXXXKXKXXXXXXKXXXXXXKXXXXXXKXXXKXPXXKXXXXXXXXPXXXRXXXXXXXKXXXXXXXXXXXXKXXXXXXXXRXXXXRXXXRXXRKXXXXXXXXXXKXXXKXXXXXKXXXXXRXXXXXXXXXKXXXXPXXXXPXXXXXXXXXXXXXXXXXXXXXXKXKKXKXXXXXXXXXXRKXXXXRXXXXXXXKXXXXXKXXXKXXXKXXKXXKRKXXXXXXXXXXKXKXXXXXXXXXXXXXXXXKKXXXXXXRKXXXXXXXXKXXXRXXXXXXXXXRXXRKXXXKXKXXXXXXXXXXXXKXXXXXRXKXXXXXKXXXXXKXXXXXXXXXXXXXXXKXXXXXXXKXRXXXXKXXXXXXRXXXXXXXXXXXXXXKXXXXXXXKXXXXXKXKXXXXXXXXXXXXKXXXXXXXXKXKKXXXXXXXXXXXKKXXXXXXKXXXXRXRXXXXXKXXXXXRXXXKXXXXRXXXXXXKXXXXXKXXXXXXKXXXXXRXXXXXXXXKXXXXXXRXRXXXXXKXXXXXKXXXXKXRXXXXXXRRXXXXXXXXXXXRXKXXXXXRXXXXXXXXXXXXKXXXXKXXXXXXXXXXXXXXXXXKXXXXXXKXXKXXXXXXRXXXKXXXKXXXXXXXRXXXRXRXKXXRXXXXXXRRXXXXXXPXXXXXKXXKXXXXXXXXKXKXXXXXKXXXXXXRXXXXKXXXXXXKXKXXXXXXXXXKXXKXXXKXXXXXXKXXXXRXXXXKXXRXXXKXKXXXKXXXXXXXXXXRXXXXXXXXXXXXXKXXXXRXXXXXXRXXXXXRXXXXXXRXXXXXXXXXXKXXXXXXXXPXPXXPXPXXXXXXXRKXKXXXRXXXXXRXXXKXXXXKXKXKXXXXRXXXXXXXXRXKXXXXXRXRXPXXXXRXKXXXXXXRKXXXPKXXXXXKXXXXXXXXXXXRXXXKXXXXKKXXRXXXKXRXXXRXXXKKXXXXXXXXXXRXXXXXXXXXXKXKXXXXXXXKXXPXPXPXXKXXXRXXXXXXXXXXXXXXXXXXXXKXKKXXXXXXRXRXXXXXKXKXXXXXKXXXXXXXXXXXKKXKXXXXXXKXXXXXXXKXXXXXKXXXXXXKXXXXRXPXXXXRXXXXRXKXXXXXKXKXXKXXXRXXXXXRXXXXXXXXXRXXXXXXXKXXXXXXXXXXXRXXRXXKXXXXXXXXXXXKXKXXXKXXKXRXXXXXXXXXXXXXXXXKKXKXXXKXXRXKXXXXXXXXXXKRXXKRXXXXXXXKPXXXXKXXXXXXXXRKXKKXXXXXXXKXXXXXXKPXKXKXXKXXXXRXXXXKKXXXKXXXXRXKXKXKXXXXXXXXKXXXXXKXXXXKXXKXKXXXXRKXKXXXXXXXXXXXXRXXXXXKXXXXXKKRXXXXXXXXXXXRXXXXXPRXXXXXXXXXXXRXXXXKXXXXXKXXXKXXXXKPXXXXXXXXXXXXRXXXXXKXXXKXXXXXXXXKXXXXXXXKXXPRXKXXXRXXKXXXXXXKKXKXXXXRKXXXXRXXXRXXKXXPXXXKXXXXXKKXXXKXXRXXXXXKKXXXXXXXXKXXXXXXXXXKXKXXXXKXKXXXXXXXXXXXXXKXKXXXKXXXXXXRXRKXXKKXXXXXXKXRXXKXXXXXXXXKXXXXXXXXXKRXXXXXXRXPXXXXXXXKXXKXXXXXRXXXXKXKXXXXXXXKKXXXXXXXKXXXKXXXXRXXKXXKXXXXXXXXXKXXKXXPXXXXXXXXXKRXXXXXRXXXXXXXKXKXXXXXXXXXXKXXXXXXXXXPXXXXXKXKXKXXXXXXKXXXXXKXXXKXXXKKXKKXXXXXXPXXXXXXXXXKXXXKXXXKKXXXXXXKXKKXXXXXXXXXXXPXXXXXXXXXXXXXPXXXPXX
O43520 1251
XXXXRXXXXXXXXXXXPXXXXXPXXXXXXXXXXXXXXXXXXPXXXRXXRXXXXXRXPXRKXXXXXXKXXXRKXXXXPXXXXXKXXXXKXXKXXXXXXKXXKXXXXXXXPXXXXXXXKRXXXXXXXXXXXXXXXPXXXXXXXXXXXXPXXXXXXXXXXKXXXXXXXRXKXXKXXXXRXXXXXKXXRXKXXKXKXXXXXXXXRXKKXXXXPXXXXXXXXXXPXXXXXXXXXXXXXXXXXKXKXXXXXXXXXXXRXXXXXXXXXXXXXXXPXXRXXKXXXXXXXRXXXXPXXXXKXXXRXXXXRXXXXXXXXXXXXXXXXKXXKXXXKXRXKRXKXXXXXXXXXXXXXXXXXXXXXXXXXXXXXXXXXXXXXXXXXXXXXXXXPXXRXXXXXXXXXXXXXXXXPXXXXXXXXXXRXXXXXXXXXXXXXXXXXKXXPXKXRXXXXXXXXXXXXXXXXXKXXXXXXXXXXXKKXXXXXXXXXXXRXXXXXXXXKXXXXXXXXXXXXXXKXXXXXXXXXXXXXXXKXPXXRXXXXXXXXXXXXXXXRXXXXXXXXXXXPXXXXXXXXXRXXXXXXXXRXXXXXXXXXXXXXRXXXXXXXXXXXXXRKRXXXXXRXPXXXXKXXXKXXXXXXXXRXXRXXPXKXXXXXXXXXXXXXXXRXXXXXXKXXXXKXXXXXXKKXXXXXXXXXXRXXXXXKXXXXXXKXXXXXXXXXXXXKXXXXXPXXXXKXXKXXXKXXXXXXXKKXXXXXXXXXXXXXXXXXXXXXXXXXXXXXXXRXXXXRXRXXXXXKXXPPXXXXXXPPXXXRXXXXXXXXXXXXXXXKKXKRXKXXKXKXPRXXXXRRXRXXXKRRXXXKKXXRXKXXXXXXXXXXXXXXXRXXPKXKXXXXXXXKRXKKXXXXXXXXXXXXXXXXKXXXXXXXXXXXXXXXXXXXXXXXXXXXRXXXRXXXXXXRXXXXRXXKXXRXXXXKXXXXXXXXXXXXXXXXXXXXXXXXXXXXXXXXXXXXXXPXXXXXXXXXXXXXKXXXRXPXXXXXXXRXXXXXXKRXXXXXXXXXXXXXXXXXXPXXXXXXXXXXXXXXPXXXXXXXXXXXXXXXXXXXXXXXXXXXXXXXXXXXXXXXXXXXXXXXXXXXXXXXXXXXXPXXXXXXXXXXXXXRXPXXXXXXXXXXXXXXXPXXXXRXXXXXXXPXXXXKXXKXRKRXKXXXXXXRRXXXXRRXXXXRRXXXXXXXXRXXXXXXXXXRXXRKKRXPXXXXXXXXXXXXRRXXXX
O43684 328
XXXXXXXKXXXPPXXXXXXXKXXPXXXXXXXXXXXXXXXRXXXXPXXXXRXKXXXXXXXXXXXXXXPXXXXXXXXXXXXKXXXXXXXXXXXXXXXXXPXRXXXXXPXXXXXXXXXXXXXXKXXXPRXPXXXXXXXXPXKXXXXXXXXXRXXXXXXXRRXXXXXXRXXXXXXXRRXXXXKXXXRXXRXXPXKXXXXXXXXXXRXXXXXXXPXPXXXKKKXXXKXXRXKXXXXXXXXPXXXXXXXXXXXXXXXXXXXXXXXXXXPXXKKRXXXXXRXPXXXXXXXXXXXXXXXXXXXXXXXXXXXXXXPXXXXXXRXXXXXXXKPKXPXX
O43914 113
XXXXXPXXRXXXXPXXXXXXXXRPXXXXXXXXXXXXXXXPXXXXXXXXXXXXXXXXXXXXXXXXXRXXPRXRXXXXXXXRKXRXXXXXXPXXXXXXXRXXXXXXXXXXRPXXK
O60774 539
XXKRXXXXXXXXXXXXXXXXXXXXXXXPXXXXRXXXXXXXXKXXXXXXXXRXXXXXXXXXXXXKXXXXXPXXPXPXXXPXXXXXXKXXXXXKXXXXKKXXXRXXXXXXXXXXXKKXPXXXXXXXXXXXXXKXXKXXXXXXXXXXXXXXXXXXPXXPXXXXPXXXXXRXXXXXXRXXKXPXXXKXKRXXXXXXXXXXXXXXXXXXRXXXXXXXXXRXXXXXXXRXXXXXXPXXXXXXXRXXXXXRXXXPXXXXXXXXXXKXXXXXKXXXXXXXPXXXXXRKXPXXXXXXPXRXXXXXXXXKPXXKXXXXXXXXXXXXXXXXXXXXXXXXXXXXXXXPXXXXXXXKXRXXXXXXXKXXXPPXXXKPXXXXXXXXXXXXXXXPXXXXXXXXXXKXXXXXXXXPXXXXXXXXXXXKXXKKXKXXXXXXXXXXXXXXXXXXXXXXXXXXXXXXXXKPXXPXXXXXXPRXXXXXXXXPXXPXXXRXXXPXKXXXXRXXXXXXXXRXXKPXRXRXXXXXXRPXPXXXXXKXXXXPXXXXXXXXXXX
O60844 167
XXXXXXXXXXXXXXXXXXXXXRXXXXXXXXXXXXXKRXXXXXXXXXXPXXXXRXRXXXXXXXXXXXRXXKXXXXXXXXRXXXXXXXXXXPXXXXXXXXXKXKXXXKKXXXXXXKXRXXXXXKXXXXXXXXXPXXPXXXXRXXXXRXXXXXXXXXXXXXXXPXXXXRX
O75356 428
XXXXXXXXXXXXXXXXXXXXXXXRXXXXXXXXXXXXXXXPXXXXXXXXXXXXXXXXXXXXRXXXXXXXXKXPXXXPXXXXXXXXXXKPXXXXXXXXPKXXXXXXXXXXXXXKXXXPRXXXKKXPXXXKXXXXXRXXPXXKXKXXXXXXKXXXRKXPXXXPKXXXXXXXXXXXXXXXXXXXXXXXXXXXXXRXXXXXXXXXXXXXXXXXXXPXXXKXXXXXPRXXXXXXXXXXXXXKXXXXXXXXXXXKXXRXXXXXXXXXXXXXXXXXRXXXXPRXXXXXXXXXXXKXXXXXXXXXXXXXXPXXXXXXRXXRXKXXXPXXXXRXXXXXXXXXXXRXXXXXXXXXXKXXXXKXXXXXRKXRXXXXXXXXXXXXXPXXXXXXXXXXXXXKXXXXXXXXXXXXXXKKXXXXXXXXXXXXXXXXXXXXXXXX
O95197 1032
XXXPXXXXXXXXXXXXXXXXXPXXPXXXXXPXXXPXXXXKXXXXXXXXXXXXXXXXXPXXXXXXXXXXXXXXXXXXPXXXXXXXXXXXXXXXXXXXXXXXXXXKXXXXXXXPXXXKXXKXXXXXXXXKKXXKPXXXXXXXXXXXXXXXXXXXXXRPXXPXXXPXXPXXXXKKXXXXXXXXXKXXKXPXXXXXRXXKXXXXXXXRXXXXXXXKPPXXXXKXXXXXXXXXXPXKXXXXXXXXKXXPXXPXXXXXXKXXXXKXXKXXXKXXXXXXXXXXXXXXKXXXXXXXXXXXKXXPXRXKXXXRXPXXXXXXRXXXXXXXXXXXXXRXXXXXXXXXXXXXXXXXXPXXKXXXXKXXXXXXKXXXXXXXXXXXXXPXXXXKXXXXXKXPXXXXXXXXPXXKXXXXXXXXXXXXXXXXXXKPXPXXXXXXKXXXXKXXXXXXXKXXXXXXXXPXXPPXKXXXXXXXXXXXKXXXPXXXXKXXXXXXXXXXXXXXXXXXXXXXXXXXXXXXXXXXXXXXXKXXXXKPXXXPXXXXKXXXRXXKXXPXXXRXXKXXKXXXXXXXXXXXXXXXPXXXXRXPXXXXXXXKXPXXXXXXXXXXXXXPXKPXXXXXPKXPXXXXPXXXXXXXXXXXXXXXXXXXXXXXKXXKXXXXXXPXXXXXXXXXXRXKXXXXXXRXXXKXXXXKXXXXKXXPPXXXXXXXXXXXXXXKXXXXKXXXXXKXXXXXXPXXXXPXXXXPXXXXXXXXXXXXXKXXKXXXXRXXXKXXXXXRXXXXPXXXXXKXXXXXXPXXXPXRXXXXXXRXXKXXXXXXXXXKPXXXRXXXRXXXXXXXXKXXXXKKXXXXRXXXXXXXXXXXXXRXXKKXXXXXXXXXXXXXXXXXXXXXXXXXXXXXXXXXXXXXXRXXKXXXXXXXKXXXXXPXKXXXXXXXXXXXXXXXXXXXXXXXXXXRXXKXXXRXXXXXXXXXXXKXXXXXXXXXXXXXXXXXXXXXXXXXXXXXXXPXXXXKXKXXXXXXXXXXRXXXKXXXXKXXXKXPXXXKKKXX
O95969 90
XKXXXXXXXXXXXXXXXXXXXXXXPXXXXXXXXXXXXXXPXXKXXXXKXXXPPXXXXXKXXXKRXXXXXXXXKRXXXXXXXXKXXKKXXX
P02656 99
XXPRXXXXXXXXXXXXXXRXXXXXXXXXXXXXXXXXKXXXKXXKXXXXXXXXXXXXXXXRXXXXXXXXXXKXXXXXXKXKXXXXXXXXPXXRPXXXXXX
P02724 150
XXXKXXXXXXXXXXXXXXXXXXXXXXXXXXXXXXXXKXXXXXXXXXXXKRXXXXXXPRXXXXXXXXXRXXXPPXXXXXXRXXXXXXXXXPXXXXXXXXXXXXXXXXXXXXXXXXRRXXKKXPXXXKPXPXPXXXXPXXXXXXXXPXXXXX
P02776 101
XXXXXXXXXXRPXXXXXXXXXXPXXXXXXXXXXXXXXXXXXXXXKXXXXXRPRXXXXXXXXKXXPXXPXXXXXXXXKXXRKXXXXXXXPXXKKXXKKXXXX
P05413 133
XXXXXXXXXKXXXXKXXXXXXKXXXXXXXXRXXXXXXKPXXXXXKXXXXXXXKXXXXXKXXXXXXKXXXXXXXXXXXXRKXKXXXXXXXXKXXXXXKXXXXXXXXXRXXXXXKXXXXXXXXXXXXXRXXXKXX
P06681 752
XXPXXXXXXXXXXXPXXXXXXPXXPXXXXXXXXXXXXXXXXXPXXXXXXXXPXXXXPXPXXRXXKXXXXXXXPXXXRXXXKXXXKPXRXPXPXXXXXXXXXPRXXXXPXXXXXXXXXXXXXXXRXXPXRXXRPXXXXXXXXXXXXXXXXXXPXPXXXXXXXRXXXRXXXXXKXRXRXXXXXXXXXXXXRXXXXXXXXXXXXPXXRXPXXXXXPXXXXPXXXXXXXXXXXXXXPXXKXKXXXXRKXXXXRXXXXXXXXXXXXXXXXXXXXXXXXKXXXXXXXXRXXXXXXXXXXXXXXXXXXPKXXXXXXXXXXRXXXXXXXXXXXXXXKXXXXXXXXXXXXXXXXXXXXXXXXXRXXXXXXXXXXXXRXXXXXXXXXKXXXXXXPKXXXXXXRXXXXXXXKRXXXXXXXXXXXXKXXXXXRXXXXXXXKKXXXRXXXXXXXXKXXXXXXXXXXXXXKXXXXXXXXXXXXXXXXXXXRXPXXXXXKPKXXXXXRXXXXXXXXXXXXXXXXRXXXXXXXXRXXXXXPKXXXXKXXXXXKXXXXPXXXXXXKKXXXXXXXXXXXXXXXKXXXKXKXXXXXRPXXXPXXXXXXXXXRRPXXXXXRXXXXXXXXKXXXPXXXXXXXXXKXXXXXKXXXXXXXXXXXXXXXKXXXPXXXXXRXXXXXXXXXXXXXXXXXPXKXXXXXXXXXXRRXRXXXXXXXXXXXXXPXXXXXXKXXRKRXPRXKXPPPRXXXXXXXRXXPXXRXXXXXXXXXXPX
P08637 254
XXXXXXPXXXXXXXXXXXRXXXXPKXXXXXXPXXXRXXXKXXXXXKXXXXXXPXXXXXXXXXXXXXXXXXXXXXXXXXXXXXXXXXXRXXXXXXXXXXPXXXXXXXXXXXXXXPRXXXKXXXPXXXRXXXXKXXXXXKXXXXXXXKXRKXXXXXXXXXXPKXXXKXXXXXXXRXXXXXKXXXXXXXXXXXXXXXXXXXXXXXXPPXXXXXXXXXXXXXXXXXXXXXXXXKXXXRXXXRXXKXXKXKXRKXPXXK
P0DMV2 189
XXXKXXKXXXXPXXXXKRPRXXXXPXXXKRXRXXXXXRKXXXXXXXXXXXXXXKXKKXXXXXXXPPXXXXXXXXXXXXXXKXRXXXKPXXXXPXXXXXXXXXXXXXXXXRXXXXXPKXXXXXXXXXKRXXXKXXRXXXXKXXKXXXXXXXXXXPXXXRKRXXXXXXKXXXRXXRRXXXKXXKKKXKRXX
P10828 461
XXPXXXXXXXXXXXXKPKXXPXRXXXXKXXXXXXXXXXRKXXXXRRXXXKXXXXXPXXXXXXXXXXXXXXXXXXXXXXXXXXXXXXXXXXKKXKXXXPXXXXKXXXXXXXXXKXXXXXXRXXXXXXXKXXXRRXXXKXXXPXXXXKXXXKXXXXKXXRXXXXXXRXKKXXXXXXXXXXXXXXXKRXXKRKXXXXXRXKRRRXXXXKXXXXKPXPXXXXXXXXKXXXXXXXXXXXXXXXXKXKRKXXPXXXXXXPXXXXPXXXKXXXXXXXXXXKXXXPXXXRXXXXXKKXPXXXXXPXXXXXXXXKXXXXXXXXXRXXXRXXPXXXXXXXXXXXXXXRXXXKXXXXXXXXXXXXXXXXXXXXXXXXXXXXXXXXXXXXXXXXRPXXXXXXRXXKXXXXXXXXXXXXXXXRKXXXXXXXPKXXXKXXXXRXXXXXXXXRXXXXKXXXPXXXXPPXXXXXXXX
P11229 460
XXXXXPPXXXPXXXXXXPXKXPXXXXXXXXXXXXXXXXXXXXXXXXXXXXKXXXXXKXXXXXXXXXXXXXXXXXXXXXXXXXXXXXXXXXXXXXXXXXXXXXXXXXXXXXXXXXXXXXXXXXRXXXXXRPXXXRXKRXPRRXXXXXXXXXXXXXXXXXPXXXXXXXXXXXRXXXXXXXXXXXXXXPXXXXXXXXXXXXXPXXXXXXXXXRXXRXXXXRXRXXXXXXXXXXPXKXXXXXXXXXRXXPXXXXXPXXPPXRXXRXXRXPRXXXXXXXKXXXXXXXXXXXXXXXXXXXXPXXXXXXKXPXXXPXXXXPXKXPPRXXPXXXKRPXKKXRXRXXKXXKPRXKXXXXKRKXXXXXKXKKXXRXXXXXXXXXXXXXXPXXXXXXXXXXXKXXXPXXXXXXXXXXXXXXXXXXPXXXXXXXKXXRXXXRXXXXXRXXKRRXRKXPKRPXXXXRXPXRXX
P15884 667
XXXXXRXXXXXXXKXXXXXXXXXXXXXPPXXXXKXXPXXXXXXXXXXXXXXXRXXXXXXXXXXXPXPXRXXXXXXPXXXXXXRXXXXXXXXXPPXXXXRXXXKXXRXXXXXXXRXXXXXXXXXXXXXXXXXXXXXPXXXXPXKPXXXXXXXXXXXPRRRPXXXXXXXXXXKKXRKXPPXXPXXXXXPXXXXXXXXRXXPXXPXXKPXXXXXPXXXXXXXXXXXXXPXXXXXXXXXPXXXXXXXXXXXXPXXXXXXXXXPXXRXXXPXXXXXXXXXXXPPXXXXXRXXXXXXXXXXXXPPXXXXXXXXXXRXXXXXXXXXXXXXXXKXXXXXXXPXXXXXXXXXXPXXPXXXPPXXXXXXXXXXRXXXXXXXXPXXXXPXXXXXXRXXXRXXRXXXXXXXXRXXXXXPXXXXPXXXXXXXXXXXPXXXXXXXXXXXXXXXXXXXXXRXXXXXXXXRXXXXXXRXXXXXXPXXXPXPXXPXXXXXXPXXXPPXXPXRXXPPXXXXXXXXXXXXXXKXXXXXXXXXXXXKXXXXKKXXXXKKXXKXXXXXXXXXXXXPXXKXXRXKXRRXXXXXRXRXRXRXXXXXXKXXXRXXXXXXKXXKPXXKXXXXXXXXXXXXXXXXXXRXRXXXPKXXXXKRRXXXKXXXXPPPXXXXXPXPXXXXXXXXXXXX
P15927 270
XXXXXXXXXXXXXXXXXXXXXXXPXXXXXPXPXXXXKKXRXRXXXXXPXXXXXXXXXXXXXXXXRXXXXXXXXXXXXXXXRXXXKXPXXXXXKXXXXXXXPXXXRXXXXXXXXXXXXXXXPPXXXXKXXXXXRXXXXKKXXXXXKXXPXXXXXXXXXXXXXXXXXXXXXXKXXXXPXXXRXPXXXPXXXXXXXXXXXXXXPXXXXXXXXXXXXXXXKXXPRPXXXXXXXXKXXXKXXXXXXXKXXXXXXXXXXXXXXXXXXXXXKXXXXX
P21217 361
XXPXXXXKPXXPXRRXXXXXXXXXXXXXXXXXXXRXXRXXXXXXPRXPXXXXRXXXXPXRPXXXXXXXXXPXXXPXXXXRXXXXXPXXXXXXXXXXRKXXPXXXXXXXXXXXXXXXPKXRXPPXPRPXXXRXXXXXXXPPPXXXXXXXXXRXXXXXXXXRXXXXXXXPXXXXXPXXXXPXXPPXXXXXKXXXXXXXXXXXKPXXXRXRXXXXXXXXXKXXXXXRXXKPXPKXXXXXXXXRXKXXXXXXXXXXPXXXXXKXXRXXXXXXXXPXXXXPXRXXXXRXXPPXXXXXXXXXXXPKXXXRXXXXXXKXXXRXXXXXRXRXXXRPRXXXXXXXXXKXXXKXXXXXRXXXXRXXXXXXX
P23527 126
XPXPXKXXPXPKKXXKKXXXKXXKKXXKKRKRXRKXXXXXXXXKXXKXXXPXXXXXXKXXXXXXXXXXXXXXRXXXXXXRXXXXXKRXXXXXRXXXXXXRXXXPXXXXKXXXXXXXKXXXKXXXXK
P24310 79
XXXXRXXXXXXRXXXXXXRXRXXXRXRXKXKXXXXXXXXPXXXKXXXXXXXXXRXXXXXXXXXXXXXXXXXXXXXXPRX
P32314 431
XXPXXXXXPXKRXXXPXXXKXXXXXXXXKXXXXPXXXXXXRPKXXXXXXXXXXXXXXXXXXXXXXXXXXXXXXXXXXXXPXXXPXXXXXXXXXPXXXPXXXXXPXKKXXXXKPPXXXXXXXXXXXXXXPXKXXPXKXXXXXXXXXXPXXXXXPXXXKXXXRXXXXXXKXXXKXXRXXXKXXXKXXXXXXXPXXKPXXXXXXKKXPXXXXXXXXXXXXPXXXXXXXKXXXXRXXKXXXXXXXXXXXXXXXXXXXXXXXXXKPXPXKXXXXKKRXXXXXXXXPXXXRXXXXXXXXXXXXPKXXXXXXXXXXXXXRXXXRXXXXXXXXXXXXXXXXPKXXXXXXXXXXXXXXXXXXXXXXXXXPXXXXXXXXXPXXKXXXKXXXXKKXRKXXXXXXXXXXKXXXXXXXXXXXXRXXXXXXXXXXKXXXXKXRKK
P34059 522
XXXXXXXXRXXXXXXXXXXXXXXXXXXPXPPXXXXXXXXXXXXXXXXXXXXPXRXXPXXXRXXXXXXXXPXXXXXXPXXXPXRXXXXXXRXPXRXXXXXXXXXXRXXXXPXXXXXXXPXXXXXXPXXXKKXXXXXKXXXKXXXXXRPXXXPXKXXXXXXXXXPXXXXXPXXXKXRPXXPXXRXXXXXXRXXXXXPXXXKXXXXXXXXXXXXXXXXXXKRXXRXXPXXXXXXXXXXXXPXXXXKPXXXXXXRXRXXXXXRXXXXXXXKXXXXXXXXXXXXXXXXXXXXXXXXXXXXXPXXXXXXXPXXXXKXXXXXXXXRXPXXXXXPXXXXXXXXXXXXXXXXXXXXXXXXXXXXXPPXXRXXXXXXXXPXXXXXRXXXRPXXXXRXXXXXXXXXXXXKXXXXXXXXXXXXXRXXXXXXPXXXXXXXXXXXXXXXXKXPXXXXXXRXPXXRXPXXXXXXXXXXXXXRXXXXXXXXXXXXXPXXPXXXXXXXXXXXXXPPXXXKXXKXXXPPXXXPKKXXXXX
P41214 584
XXXKXXRXKXXXXXKXXXRRKXRXXXXXXXPXXXXXXXXXXXPXKXXXXXXKXXXXKXXXXXXXXXXXXPXXXXXXKXXXPXXXXXXXXPXXXPXXXXXPXXXXKXXXXXXXXXPXXXXPPXXXPXXXKXXXXXXXXXXXRXPXXXXXXXXXXXXXXXXXXKXRXXXXXXXXXXXXXRXXXKXXPPXXXPXXXXXXXXXXXKXXXXXXXXXXXXXRXXXXXXXXXXXXXXXXRXXKXXXXXPXXXXXRXXXXXXXXXKXXXXXXXXXXXXXXXXXXKXRXKKXXXPXXXXXXXXXXXXXXXPXXRXXXXKKXXXKKXXKXXXXXXXXXXXXXKXXXKXXXXXXXXXXKXPRXXXXXXPXPXPXXXXXXXXXRXXPXXPPXXKPXXXXPXXXXXXXXXXXXKKXXXXXXXXXRXXXXXXXKKXXXXXXXXKXXXRXXPXXXXXXXXKXXXXXXXKXPXXXXXXRXXXKXXPXXXXXXPXXXPXXKKXRXXPXXXXXXXRXXXKKXXXXRXXXXXXXXPXXXXXXXXXRXXXXXXXXPXPXXKXXXXXXXXXXXXXXXXXXXXXXXXXPRKXXXXXXKXXKPXKKK
P43121 646
XXXPRXXXXXXXXXXXXXPRXXXXPXXXXXPXPXXXXXXXXXXXXXKXXXXXXXXXXXXXXXXXXXKXKRXXXXRXRXXXXXXXPXXXXXRXXXXXRXXXXXXXXXXPXXXRXXXXXXKRPRXXXXRXXXRXXKXPXXPXXXXXPXXXPXXXKXPXXXXXXXXRXXXPXPXXXXXKXXRPXKXXKXRXXXXXXXXXXXXXXXXXXXXXKXXXXKXXKXXXXXXXXXXRXPXXXXXKXXRXXXXPXXXPXXKXXXXXXPXXXXKXXXRXXXRXXXXXXPPPXXXXXKXXPXXRXXXXXXXXXXXXXXXXPXRKXXXXRXXXXXXXXXXXXXXXXXPXXXXXXXXXXXRXXPXXPXRXXXXXXXXXXXXXXXXXXXXXXXRXXXXXXXXRXPXXXXXXXKRXXXXXXRXXXXXPXXPXXXRXXXXXXXXXXPPXXXXKXRKXXXKXXXXXXXXXXXXXXPRPXXXXXXXXXXXXXXXXPXRXXXXXXXXXXPXXXXXXXXXXXXXXXXKXXXXXXXXXXXXXXXXPXXXXXXXXXXXXXXPXXRXXXXXXXRKXPXPXXRXXXXXXXXXXXXXXXXXXXXXXXXXKKXKXPXRRXXKXXXXXPPXRKXXXXXXXKXXKXPXXXXXXXXXXXXKRXPXXXXXKXXXXRX
P49184 302
XXXPXXXXXXXXXXXXXXXRXXXXXXXRXXXXKXXRXXXXXXXXRXXXRXXXXXXXXXXXXXXXXXPXXXRXXXRXXXXXPXXXXXXPXXXRXXXXXXXXXXXRXXKXXXXXXXXXXXXXXXXXRXPXXXXXXXPXXXXPXXXXXPXXXXPKXXXKXXXXXXXXXXXXXXXXXXKXXXXXXXXXXXXXXXXKKRXXKXXXRXXPXXXXXXXXXXXXXXRXXXXXXXXRXXXXXXRXRXXXXXXXXXXXPXXXXXXXXXXXXXXXXXPXXXXXKXXXXXXXXPXXXXXXXXXXXXXPXXXPXX
P49841 420
XXXRPRXXXXXXXXKPXXXPXXXXXXKXXRXKXXXKXXXXXXXPXXXPXRPXXXXXXXXKXXXXXXXXXXXXXKXXXXXXXXXXKKXXXXKRXKXRXXXXXRKXXXXXXXRXRXXXXXXXXKKXXXXXXXXXXXXPXXXXRXXRXXXRXKXXXPXXXXKXXXXXXXRXXXXXXXXXXXXRXXKPXXXXXXPXXXXXKXXXXXXXKXXXRXXPXXXXXXXRXXRXPXXXXXXXXXXXXXXXXXXXXXXXXXXXXXPXXPXXXXXXXXXXXXKXXXXPXRXXXRXXXPXXXXXKXPXXKXXPXXKXXRPRXPPXXXXXXXRXXXXXPXXRXXPXXXXXXXXXXXXRXPXXKXPXXRXXPXXXXXXXXXXXXXPPXXXXXXPPXXRXXXXXXXPXXXXXXXXXXXXXRXXXXXXXXXXXXXXX
P54132 1417
XXXXPXXXXXXXXXRXXXRXXXXKXXXXKPKXXXXXXKKKXXXXXXXXXXXXXXXKXPXXRXKXXXXXXXXXXXXPXPXXXXXXRXKXXXKXXPXXXXXXRXXXKXXXPXXXXXPKXXXXXXXXXPXXKKXRXXXXKKXXXXXXPXXXXXXXXXXXXXXXXXXXXXKXXXXPPXXXXXRXXXXXKXKKXKRXXXKXXXXXXXXXKXXXPPPXXXXXXXXXXXXXKXXXXXXXXXXXXXXXXPXXXXXXXXXXXXXXXXKXXXXXXRXXXXKKKXXXXXXXXXXXKXPXXXXXXXXXXXXXXPPXPXXXXXXXXXXXKXXXXXKXXXXXXRKXXXXXXXKXXXXKPXKXXXXXXXPXXXXXXXXRXXXXXXXXXXXXXXXXKXXXXXPXXKXKXXXXXXXXXXXRXXRRKXXXXXXXXKXXXXXXXXXXRXRPXXXXXPXXXXXXPXXXXXKXXXXXXXPXXXXXPXXXXXXXXXXKXXXXXXRKXXXXRPXXXXXXXKXXXXXXXXXXPRXXKKXXXXXXPXXXXXXXXXKXXXKXXXXXXXXXRXXXPXXXXXXXXXXXXXXXXXXXXXXXXXXXXKXXXXXXXPXKXXRPXKXXXXRXXXXKXXXXPXXXXXXXXXXXXXXXXXXXKXXXXXXXRXXKXXRXXXXXXPXXKXXXKXXXKKXXXXXXRXXXXXXXXXXXXXXXXXXXXPXXXXKXXXXXXPXXXXPXXXXXXXPXRXXXXXXXXKXXXXXXPXXXXXXXKXXXXXXXXXXXXXKKXPXXKXXXXXPXKXXXXXRXXXXXXXXXXRKXXXRXXXXXXXXXXXXXXXXRXXXKRXXXXRXKXPXXPXXXXXXXXXPRXXKXXXXXXKXXRPXXXXXXXXRXXXKXXXXPKKPKKXXXXXXXXXRKXXPXXXXXXXXXXRRXXXXXXXXXXRXXXXXXXXXXXXXXXXRXXXXXKXXXXXXXXXXXXXXXXXXXXXKPXXRXXXXXXXPKXXXXXXXXXXRXXRXXXXXXXXXXXXXXXXXRXKRXXXXXKXXXXXXRXXXXXXXXXXXXXXXXXXXXRRXXXXXXXXXXXXXPXXXKKXPXXXXXXXXKXKXXKXRXXXXXXKXXXRXXXXXXXXXXXRXXKXXXPXXRXXXXXXXXXXXXXKXXKXXXXXXXKXXXXXRXXXXRXXKKXXXXKXXXXXXXXXXXXXXXXXXXXXXKXXXXXXXXXKXXXXXXXXXXXXKKXKXXXXKXXXRXXXXKKXXXXXXXXXKXXXKXXXXXXXXXXXXXXXKKXXXXXXXXPXXXXXXXXXXXXKXXKXXXXXXXXXXKXXXXXXPXXXXXPXXXXXXXRXPXRXXXXXXXXXXPXXXXXXXXKXRXXRKRKKXPXXXRXKRRKXXXXXXKXKXXXXXXRKXXXKXKXXXXXXXXXXXXXXXXXXXXXXKXXXXXPPKPXXRPXXKPXXXXX
P55040 296
XXXXXXXXRXXXXXXXPXXXRXXXPXXXRXXXXXKXPXXXXXRXRXXXXPXXXXRRXXXXXXXXXXXXXXXXXXXXRXXXXXXXXXXKXXXXXXXXXXXXXXXXXXXXXXXXXXXRXXXXXXXXXXXXXXXXXXXKXXXXXXXXXXXXXXXXXXXXXXXXXRXXXXKXXXXRXXXRRXRXXXXXPXXXXXXKXXXXRXRXXXXXXXRXXXXXXXXKXXXXXXXXXXXXKXXXXXXXRXXRXRRXXKXKXXRRXXXXKRKXXXPRKXRRXXXKXXXKXXKXXXXKXKXKXXXXXXXX
P55345 433
XXXXXXXPRXXXXXXXPXXXXXXXXXXXXXXPXXXXXXXXXXXXXXXXXXXXRXXKXXXXRXXXXXXXXXXRXXXXXXXPXXXXXKXXXXXXPXXXXXXXXXXXXXXXXKXXXXXXXXXPRXXKXXXXXXXXKXXXXXKXXXXXXXXXXXXXXXXXXXXRPRXXXXXXXXXXXXXXXXXXXXXXXXXXXXXXXXKXXXXXXPXKXXXXXXXXXXXXXXXXXXXXXXXXXRXXXXKXXXXXXPXXXXXXXXPXXXXKXXRXKXXXXXXXXXXXXXXXKXXXXKXXXXKPKXXXXXKPXXXXXXPXXXXXXXXRXXXXXXXXXXRXXXRXXXRKXXXXXXXXXXXXXXXXXXXXXXPPXXXXXXPXXPXXXXKXXXXXXXXPXPXXXXXXXXXXXXXXRXPXXRRXXXXXXXXXXXXRXXPXXXKXXXKXXPXXR
P56915 257
XPXXXXXXXXXXXXRPRXKXXXXPXXXXXXXPXXXPXXXXXXXXXXXXXXXXXXXXXXPRPXXPXXXXXPXXXXXXRXXXXXXXXXXXXXXXXPXXPXXXXXXPPXXXXXXXXXPXPPXXXXPXXXXXXPXPXXXXPXXXXXXXXRXXXXXXXXXXXRRKRRXRXXXXXXXXXXXXXXXXXXKXPXXXXRXXXXRKXXXRXXKXXXXXKXRRXKXRRXKRXXXXXXXXXXKXXKXXXXKXXPXKRXXXXKXXXXXXX
P61966 158
XXRXXXXXXRXXKXRXXKXXXXXXXKXRKKXXRXXXXXXXXRKPKXXXXXXXRXXKXXXKRXXXXXXXXXXXXXXXXXXXXXXXXRXXXXXXKXXXXXXXXXXXXXXXKXXXXXXXXXXXXXXXXXXKKXXXKXXXXXXXXXXXXXXPRXXXXXXXXX
P68036 154
XXXXRRXXKXXXXXRKXXXKXXRXXXXXXXXXXXXXXXXXPXXPPXXKXXXRXXXXXPXXXPXKPPKXXXKXKXXXPXXXXKXXXXXPXXXXXXXKPXXKXXXXXXXXXXXXXXPXPXXPXRXXXXXXXXKXRKKXXKXXXXXXKKXXXKRPXX
Q00403 316
XXXXXRXXXXPRXXXPXXPXXXXXXXXRXXXXXXPXXXXXXXXRXXXXXXXXRXXXXXKXXKXPXRXXXXXXPXXXXXXXXXXXXKXXXXXXXXXXXXXKXXXRRXXXXXXRXXXXXXKXXXXXXXRXXXPRXXXXRXXXXXKXXXXXKXXKXRXXXXXXXXXXXXXXRXXXXPRXXKXXXXXXRXXKKXXXRXXKXXXKXXXXXXXXXXXXXXXXRXXXXXXXPKXXXXXXXXXXRKXXXXXXXPXRXPXXXXXXXXXXXXXXXXXKRXXKXXXXXXXXXXXXXRXXXRXXXPRXPXXXPXXXKXXXPXXKXPXX
Q02383 582
XKXXXXXXXXXXXXXXKXXXXXXXKXXXKXXXPXXXXXXPXXXKXXXXXXXKXXXXXKXKXXXXXXXXXXXXXXXXXXXRKXXXXXXXXXXKXXKXKXXXXXXXXXXXXKXXXRXXXKXKXXXXXXXXXXKXXXXXXXXXXPXXXXXXXPXXKXXXXXXXXXXKRXXXXXXXKXXXXXXXXXKXRXXXXXXXXXXXXXXXXXXXKXXRXXKXXXXXKXXXXXXXXXRXXXXXKXXXXXXPXXXXRXXXXPKXXXXXXXXXXXXXKXXXXXKXXXXXXXXXRKXXKXXXPXXRXXXRXXXXXXKXXXKXXXKXXXXXXXXXKXXXKXXXXXXXXXXXXXXXXKXXKXXXXXXXXXXRXXXXXXKXXXKXXXKXXXXXXXXXXXXXKXXXXXRXPXXXXXXXXKXXKXXXXXXXXXXRRXXXXXKXXXKXXXKXXXXXXXXXKXXXKXXXXXXXPXXXXXXXXKXXKXXXXXXXXXXRRXXXXXKXXXKXXXXXXXXXXXXKXXXXKXXXXXPXPXXXXXXXXXXKXKXXXXXXXKXXXXXXXXKXRXKXXXXXXXXXXXXXXXXXXXXXXXXXXXXXRXPXXX
Q08AH3 577
XXXXRKXXXXXXXXXXXXXXRXXXXXXRXXXXXXXXXXXXPXKXXXXXXXXXXXXXXXKXXKRXPXPXXXXXXXKXKXXXXXXRXXXXXXXXXXXXXXXXXXXXRXXRXXXXXPRXPXXXXXXXXXXRXXXXXXPXXXXXKXXXXXXRXXXXKXKXXXXXXXXXXXXXXXXXXXPXXRXKXXXXXKXXXXXXXXKKXXXXXXXXXXXXXXXXXXXXXXXXXXXXXXXPKXXXXXXXXXXXKXKXXXXXXXXXXXXXXXXXXXXXXXXXXXXXXXXPXXXXXXXXXXXXPKXXPXXXXKXXXXXPXKXXXXXPXXXRXXXXXXXXXXKXPXXXXXXXXXXXXXPXXXXXXRXXXXXXXRXXXXXXXXXXXXXXXKXXKXKPXXXXXXXXXXXXXXXXXKXXXXPPXXXXXXXXRXKPXRPXXXXXXXXXXPXKXXXXXRXXXXXXXXRXXKXXXXXXXXXXRXXXXXXXXXXRXXPXXXXXXXXXXPXXXXXXXXXXPXPXRXXXXKXXXXXXXXXXXXXPXXXXKXXXXXXKXXXXPXKXPRKXXXXXXXPKXXXXKXXRXKXRXKXXKXXXKXRXX
Q0VDF9 509
XXXXXXXXXXXXXXXXXXKXXRXXXXXXXXXXRXXPXXXXXXXXXXXXXXXXKXXRXRXXXXXXXKXKXXXXRXXXXPXXXKXXXXXKXXXXXKXXKXRXXXXXXXXXKXXXPXXXXRXXXXKXKXXXXXXXXXXXXXXXXXXPXXXXXKXKXXXXXXXRXXXXXXXRXXXXPXXXXXXXXXXXXXPXXKXXXXXXKXXXXXXXXXXXXXXXXXXRXXXXXXXXXXXXXXXXXXXXXXXXXXXXRXXKXXXRXXXRXXXKXXXXXXXXKXXXXXXXXXXXXXXXXXXXXXXXXXXXRXRXXXXXXPXXXKXXXXXRXXXXXXXXXXXXXXKXXXXXXXXRXPKXXXXXKXXXPXXXXXXXXPPXXXXPXXXXXXXXXXXXKXXXXXXXXXXXXXXXRXXXXKXXXXXXXXRXXXXXPXXXPXPXRRXXXXXXPXXXXXXXXXXXXXXXKXXXKXXXKXXXXXXXXXXKKXXXXRXXXXXXXXKRXXXXXXXXXXXXXXKXXXXXXXXXX
Q12872 951
XXXXXXXRXKPXRKXXXKXXXXPXXXXXXXXRXXXXXXXXXXKXXRXXXRXXXXXXXXXXXPXXXXXKXXXXRXXXRXXXXXXXXXXXXXXXXXRXXXXXXXXXRXXXXXXXXRXXXXXXXXXXXXXRXXXXXKRXXXXXXXXXXXXXXXXXXXXXXXXPXXPXXXXXPXKXRXKXXXXXXXXXXXPXXXPXXXXXPXXXXXPPXXKXXXXXXRXXXXXXRXXXXXXXXXKXKXXRXXXXXXXRXXXXXXPXXKXXXKXXKXXRXXXXXXXKXXXKKKXXXXXXXXXXXXXXXXXXXXPXXXXXKKXXRXXXXXKPXKXXXPXXPXXXXXRKXXXXXXXPXPXXXXXXPXXPXXXXXXXXXXXXXXXXXXXXXPXXXXXXXPPPPXXXXXXXXXXXPXXXXXXXXPXXXXXXPPPPXXXPXPPPXXXXXXXXXXXXXXXXXXXXPXXXXXPPPPXXXPXXXKXXXXXXRXXXKXXXXXRXKXXXRXXXXXPXXXXXXXXXXKKXXXXXKXXXXXXXXXXXPXXXPXXXXPXKPXXXXXXXXPXXXXXXXXRXXXXXKKXXXXXKXXPXXKXXKXXXXPXXXXXKXKXXXXXPXXKXRXKXXXXXXXXXXXKXXXXXXXXXXXXXPXXXPPXXXXXXKKPXXXXXXXXXKXXKXKXXXRXXXXXRXKXXXXXKXXKXKXXXXXRKRKXXXXXXXXKXPXPXXXXXKXXXXPXXXXXXXXXPXPXXXXXRPXPXXXXKPPXRPXXKXKXPPRXXXKXKKKKKXKKRXRXRXRXPKXXXXXKXRXRXXXKXKXXXPXXXRXXRRXRXRXRXPRRRXXXPXRRRXXRXXPXXXRXXRXPXXXRKRXRXRXPXXKKKKRRXRXRXKXKXRXXXXXPXKXXXPRPXXPXXXXXXXXXXXPXXXRXXXXXRXRXXXXXKXXXXXXXXXXXXXXKXXXXXXXKXRXXXXXXKXXXXXXX
Q13072 43
XXXRXXXXXXXXXXXXXRXXKXXXPXXXXRXXPXXXXXXXXXX
Q14209 437
XXXXPRXXXXXXXXXPKXXPXXXPXXXXPXXXXXPXXXPXXXXXXXPXXPXXXPPXXXPXXXXXXXPXXPXXXXXRXXPXXRXPXKRKXXXXXXXRPXXPXXPXPKXKXXRXXXXPXPKXPKXPXXKXRXXXXXXXXXKKXXXXXXXXXXXXXXXXXXXXXXXXXKRRXXXXXXXXXXXXXXRKKXKXXXXXXXRXXXXXPXRPXKXXXXXXXXKXXXXXXXXXXXXXXXXXXXXKXXXXXKXXKRXXXXXXXXXRXXXXXKXXXXXXXKXPPXXRXXXPXRXXXXXXXXXKXXXXPXXXXXXPXXXXXPXXPXXXPXPXXXXXXPXPXXXXPXXXXXPXXXXPXXXXXPXPXPXPXXXPPPPXXXPXXXXXXXXXXPXPXXXXXXXXXXXPXXXXXXPXXXXXPXXXXXXXXXXXXXXXXXXXXXXXXXXXXXXXX
Q15111 1095
XXXXXXXRXXPXPPXXXXXXXXPRXXPXXXXXXXXXXXXXRXRXRRXXXXXPXXXXXPXXXXXXXXXXXRXXPRRXXXXKXPXXXKXXXRKKXXXXXXXPXXKKXXXXXXXXXXXXXXXXXKKXRPXXRXXXRXXXXXXXXXXXRXXPXKKXXXKXKXXXXXXKXXRXXKXXXXXRXXXXXXXXXXXXXXXXXXXXXXXXXXXXXXXXXXXXXXXXXXRXXXXRXKXPXXXXXXXXXXPRXXXXKXXXXXXXXXXXXXXXXXXXXXXXKXXXPXXKXXKXRXKXKXXXKXKXKXXXRXXXXXXXXXXXXXXXRPXXXXXXXXXXKXKXXXXXXXXXXXXXXXXXXXXXXXXXXXXXXRRXXXXXXXRXKXXXXXXXXXXXXXXXXXXXXXPXXKKXXXXXXXPXXXXXXXXXXXXXXXXXXXRXPXXXXXXXRXXKXXXRXXXXXXXXXXXXXPXXXXRXXXXXXXXXRXXXXXXXKXXXXXXXXPXXXXXXXXXXXPXXKXXXXXXKKXXXXKXXXXXPXPXXXXXPXPXKXKRXXXXKXKKXPXXPXXXXXXXXXXXXXXXXXRRXXXXXXXXXKXXRXXRXXXXXXXXXKXXXXRXXXXXXKXXXXXXXXXXXXXXXXRXXXXXPXXXXXXXKKXXXRXXPXXXRXXXXXXXPXXXXXXXXXXXXXXXXXPXPXXXXXXXXXXXXXXXXXXXRPXXXRXXXXXXXXXXKXXXPXXXPXXXXXKXXXXXXXPKPKXXXXKXXXXXPXXXXXXXXXPXXXXXXRXKXXXXXXXXPXXXXXXXXXXXXPXXXXXRXXXXXXXXXXXXXXXXXXXPXXXXXPXXRXXPXRXXXXXXXXXXXXXXXXXXXXRXXXXKXXKRXXXXRXXKKXRXXXXXRXXXXKXXXXXXKXXXXPXRXXXXXRXXXXXXXXXXKXXXXXPPXXXXKXXXXXXXXRXXXXXXXPXXXXXXKXXXPXXXPXXXXPXXXKKXXXXXXXXXXXXRXXXXXXXXXXXKXXXXXKXXXXXXXXXXXXXXKXXXKXRKXXKXXXXXXXXXXXXKXXXXXXKXXKXXXXXXXKXXXXXXXXXXXXKXPXXXXXXKXKRXXXXXXXKXXXXXXXKX
Q16560 246
XXXXXPXXKXXXPXKXXXXXXXXXXPXXRXXXRXXXXRXXPXKXXXXXPXXXXXXXRXXXXXKXXKXKXXXXRXXXXRRXRXXRXXXXXXXKXXXXXXXKXXRXXXKXXRXXXXXXXXXXXXXXXXXXXRXXKXXXPRRXXXXXXXKKXXXXXRXXXRXRPXRKPXXXPXXKXXXXRXXKRXRRXRXRXRXRXXXXRXRXRXXXRXRXKRXXXRXPXRXXPXXXXXRXRXXRXXRXKXRXKKXRXK
Q562F6 1265
XXXPXXXXXXXXXXXXKRXXKXKRXXKXXKXXXXXXXKXKXKXXXXXXXXKXXXKXXXRXXXXXXXRXKXXXRRXXXXKXXXXKXXXKXXXXXXXXRXKXXXXXKKXXXXXXXXXXXXXXXXXXXXXXXXXXXXXXXXXXKKKRXXKXXKXXRXPXXRXPXXXXXXXXXXKXKXXXXXXXKXKXXPXXPXXXXXXXPXXXXXXXXXXXXKXXXXXXXXXXXXXXXXXXXXXPPRXXXXXXXXXXKXXXXXXXRXXXXXXRRXXKPXPXXXXXRKKRXXXXXXXXXXXXXPXXXXXXKXXXXXPXXXXXXXXXXXXXXXXXXXXRXKXXXPXXXXXXXRXPXXXXXXXXXXXXXXXXXKXXXXXXXXXXXXXXXKXXXXXXXXKKKXXKKXXXXXXKXXRKXKXXXXXKKRXRXKRXXKXXXXXXXXXKXXXRXXRXXXXXXKRXXXXPXXXXXXXXXXXXXXXXXXXXXXKKXXXXXXXXXXXRXXXXXXKKXKRXXXXXXXXXXXXXXXXKXXXXXKXXKXXXXXXXXKXKXXRXXXXXXKXXKXXXXPXXKXKXXXXXXXXXXXXXXXXXXXXKXXXXXXXXXXXXXXXXKKXXXXXXPXXXXXXXXXKXRKKXXRKXXXXXXXXXXXXXXXKXXXXXXKKXXXXXKXXXXKXPXXXXXXXXKXXXXPXXXXRXXXXXXXXRXXXXXXXXKXXXXXXPXXXXXXKXXKKXRXKXXRKXXXXXXXXXXXXXKXXXXXXKXXXXXXXXKXKXXXPXXXXXPXXXXXPXXXXKXXXXXXXXXXXXXXXXKXXXXXXPXXXXXXKXXKKPRXXXXXKXXXXPXXXXXXXXXXKXXXXXXKXXXXXXXPKXKXXXXXXXXXXXXXXXXXXXXKXXXXXXXXXXXXXXXXKKXXXXRKXXXXXXXKXXKXRXKXXXKXXXXXXXXXXXXXXXKXXXXXXXXXKXXXXKXXKXKXKXXXXXXXXKXXXXXXXXXKXXXXXXXXXXKXXKKRKKXXXXKXKXXXXKXKXKXXXXXXXXXXXXXXXXXXXKXXXXXXXXXPXXPXXXXKXXKXXXXXXXKKXXPXXXXXKXXXXXXKKXXKXXXKXKKRKXXXXPXPXXXXXXXRXXXXXXXKXXXXXXXXKXXXXXXXKXXKXKPXXXXKXXRXXXXXXXPXXXXXXXXXXRXXXXPXXXXXXKXXXXKXXXXXXXXPXXXXXXXXXXKXXKXKXKXXRRXXKXXXXXRPXXXXXXXXXXXXXXXXXXXKXXXXXXXRXXRRRRXXPXXXKXPXXRXKXRR
Q5TAA0 569
XXXXXXXXXXXXXXXXXXXXXPXXXXXXXXXXXXPRXPXPXRXRXXKXXRXXXRXXXXXXXXPXRPXXRXXXXXXXXXXXXXXXXRXXXXXXXXXXPXXXXXXXXXXXXXXRXXXXXXXXXXXXRXXXXXXXXXXPXXXXXPXXRXXRXXXXXXXXXXXXXXXXXPXXRXRXXXXXXXXXXKXXXXXXXXPXXXKRXXXXXXXXXXXRXXXXXXXXXXXXXKRXPXXXRXXXXXRXXXKXXXPRXRXXXXXXXXXXXXRKXXXXXXPXXXXXXXXXXXXPXXXXXKXXXXXKXXPPXXXRXXKXXXXXXKXXXXXXXXXXXXXXXRXPXXXXXXXXXRXKXXXRXXXXXXKRXKXXXXXXPXRXXXXXXKXXXXXXXRXXPXXKXXXXXXXXXXXXXXXXXXXXXXXXXXXXXXXXXXXXKXXXXXXXXXXPXXXXXRXKXXRXKXXXXXXXXXXKRXXXXXXXXXXXXXXXXXXXXXXXXXXXXXXXXXXXXXRXXXXXXRRXXXKXPXXRXRXXXXRXXRXXXXXXXXXXRXXXXXXRPXXXRXXXXXXXRXXXXXXXPRXRRXXXX
Q6P4Q7 775
XXPXXXXXRPXXXPXRXRXXXXXPXXXXXXXXXXXRXXXXPXXXXXXXXRXXXXXKXXXXXPXXXXXXXXXXXXXXRXXXXXXXXXXXXXXXXXXXXXXXXXXKXXXXXXXXKXXXXXXXXXXXRXXXXXXXXXXXKXXRRXXXXKXXXXXXRXXPXXPXXKXXXKXXXXXXXXXPXRXXPXXXXXXXXXXXXXXXXXXXXXXXXXXXXXPXXXRXXXXXXXXKXRRXXRKXXPXRRKXXXXXXXXXXXXXXXXXXXXXXXXXXXXXXXXXXXXXXXXXXXXXXXXPXXXXXRXXXXXXXXXXXXXKXXXXXXXPXXXPXXKXXXXXXXXXXRXXXXRXKXXXXXKXXXPXXXXXKXXXXXXXXXXXXRXKXXXXXXXXXXXXXXXRXXXXXXXXXXXXXXXXXXXRXPXXXXXXXXXXXXXXXKXXXXXXPXXXXPXKXXXRXXXXPXXXXXXXXKXXXXXXXXKKXKXXXXXXXKXXXXXXXXPXXXXXXXXXXXXXXXXXXKXXXXXXXXXXXXXRXRKRXXXKXKRXXXXXKXXXXXXKXKXXPXXXXXXXRXXXXXXXXXXPXXXXXKXXXRXXKXPXXXXXXKXXXXXKXXXRXXXXXRXKPXXXXXXXXXXKXXXXXXKXXXKXXXXXXXXXXXXXXXXXPXXRXPXXPXPXXRXXXXXXPXRXXXXXXXXXXXXXXXXXXXXXXXXXXXXXXRXXXXXXXXKXXRXXXXXXXXXXRXXXXPXXPXXXXXXXXXXXXXKXXXPXXXXXXXXXXXRXXXXXKXXXXXXX
Q6PCE3 622
XXXXXXXXXXXXXXXXPXXXXXPXXXXXXXXXXRXXKXPKXKXXXXXXXRXXXXKXXRXRXXXRXXXXXXXXRXXXXXXXXXXXXXXXXXXXXXXXKXXXRXXXXXKXRXXXXXXXXRXXXXXXXXXXRXXKXXXXXXXXKXXPXXXXXRXXPXPXXPXXXXKXKXXXXXXXXXXXXRKXXXXXKXXXXXXXXXXXPXXKXXXKXXXXXXXPXXXXXXXXXXXXXPXKRXPXXXXXRRXXXXXKKXXXXRXXXXKXXXKXXXXXXXXXXXXXXXXXXKXXXXKPPXPXPXXKXPXPXXXXXKXPXPXXXXXXXXXXXRXXXKXXXRXXXXXXPXXXRXXXXXXXXXXXXKXXXXXXXXXXXXXXXXXXXKKXKXRXXXXKXXXXXXXXXXXKXXKXXXXKXXXXXXXXXPXXKXXXXRXXXXXXXXKXXXXXXXXXXXXXXXXXXXXKXXXXXXXXXXXXXXXXXXXXXXXKXXXXKXXXKXXXXXXKXXXXXXXXPPXXKXXXXRXRXXXXPKXXPKXXXXXXXXXXRXXXXXXXXXXPXKKXXXPXXKXXXXXXXXXXXXXXXXXRXXXXXPKXKXXXXXXXXPXXXXXXXXXXXXKKXXXXXXXXXXXPXKXXXXXRXX
Q6UWM9 527
XRXXKXXXXXXXXXXXXXXXXXXXKXXXXPXXXXXXXXXKXXXXXXXXRXXXXXXXXXXKPXXXXXRKPXXXKXXXXXXPXXRXXXXXXXXXXXXXXXPXXXXXXXXXKXXXXXXXXRXXXKXXXXXXXXXXXXXKKXXXXXXXXXXXXPXXPXXXXXXXXXXXPXXXXXRXXXXXXXXRXXXKXPXPXXXXPXPXXXXXXRXXXXXRXKXXXXXXXXXXXXXXXXXXXXXXXXXKXXXRPXXXXXXXXKXXXXXXRXXXXXXXPXPXXPXXXXXXXXXXKPXKXXPKXXXXXXXXXXXXXXXXXXXXXXXXXXXXXKXXXXXXXXXXXPXKXXXRXKXKKPXXXXXXXRXXXXXPXXXXXXXPKXKXXXXXXXXXXXXXXXXXXXPXXXXPXXXXXXXXXXXXKXKXXXXXXXXKXXXXXXXXRXXRXXXXXXXXKXXXXRXXRXXXXXPXKPXXRXXXXXXXXXRXKXXKXXRXXXXXXXXXXXXXXXXXXXXXXXXXXXXXXXXKXXXXXXXKXXKXRKXXKRX
Q6ZP65 573
XXXXXXXXXXRXXXPXXPXXXXXXXXPXXXXXXXRXPXXXXXXXXPXXXXXXXXXXXXXXXXXXXXXRPXXPXXXPXXXPXXXXXXXXPXPPPXXXPXXXXXXRXKXKXXXXXXRXXKXXXXRXXXXXRXXXXXXKXXXXKXXXXXXXKXXXRRRXXXRXXXXXXRXXXXXXXXKXXXXXXXRXXXXXRXXXRXKXRXXXXXXXXXXRXXXXXXRXXXXXRXXXXXXXXXRXXXRXKXXXXXXXXXRXXXXXXXXKXXXXRKRXXXXRXXXXXXXXXXXXXXXXXXXXRXXXXXRXXXXKXXXXXXXXXXXXXXRXXXRXXXXKXXXXXXXRXXXXXXXXXXXXXXXXXXXXXXXXXXXXRXXXRXXXXXXXXXXRXXXXXXRXXXXXXXXXXXXXXXXXXXXXXXXKXXPXXXXRXXXXXXKRXXXXXXXXXXPXXXXXXXXXXXXKXXRXRXRXXXXXKXPKXXXXKXXRXRXXXXXKKXXXXXXXXKXRXXXXXXXXXXXXXXXXKXXXXXXXXXXXXXXXRXXXRXXXXXXXKXRXXPXXXXXRXXXXXRXXXPXXXXXKRXXXXXRKX
Q6ZSG1 346
XXXXXXXXXXXPXXXXXRXRXXPXXRXXXPXXXXXRXXXXXPPXPXXXXPXXPXXXPXXXXPXXXXXXXPXXXXXXXXXXXXXPXPXXXXXXXXXPXXXPXXXXXXXXXXXXXXXXXXRRXXXXPRRXXXRXXXXPXRXXPXXXXXXXXXPXPRXXXXXXXXXXXXXXXXXPXXXXXRPXPXXXXXXXXXPRXXXXPRXXXXXXXXXXXXRXXPXPXXXXXXXXXXXPXRXXXXXRXXXXXXXXXXXRXXXXXRXXXXXXXXRXXXPXKXKKRRPXXXKXKKXXXXXXXXXXKXXXXXXXXXXXXXXRRXPXXXXXXXXXXXXXXXXXKKXPXXRXXXXXXXXXXX
Q8IVL6 736
XXRXXRPXXXXXXXPPPXXPXPPXXXXXXPXXPPXXPXXXXXXXXRXXXXXXXXPXXXXXRXXXRXXXXXXRXRXXXXXXXXXXPXXXXPXXXXXXPXPXXXPXPXXXXXXRXXXRXXXRRXXXXXXXXXRRXXPXXXXRXRXXXXXRXXXRRRXPXXXXXRXXXXXKKXXXXXXXXXXXXXXXPXXXXXRXXXXKXRRXXXXRPXXXRXXXXPPXXXXXXXXXXXXXRXXXXXXXPRXXXXXXXXXXXXXXXRXXXXXPXXXXXXXXXXXXXXXXXXXXXXXXXXXXXXXXXRXRXXXXXXXRPXRXXPXPXXXPXXXRRXXXXXXXXXXXXXXXXXXXXXXXXXPXXXXXKRXXXXXXXXXXXPRPXXXPRXXXXRXXXRXXXXKRXXXXXXXXXXXXXKXPXPXXPXXXXPXXXRXKXRXXXXKRPXXXXPXKPKPXXXXKXXXXXXXXXXXXXXRXXXXXXRXXXXXXXXPXXXXXXXXXXKXXXXXXXRXXXRXRRXPXXPXXRXXXXXXXKXXXXXRXXXXXXXXXKXXXXXXXRXRXXXXXXXXPXRPXXXXXXXXXXRXXXXXXXXXRXXXXXPXXXXXXXXXPXXXXXXRXPPXXXXRXXXXXXXXXXXXXXXXXXXXXPXXXXXXXRXRPRXXRXXXXXXXXXXPXXXXXXXRXRRXXXXXXXXXXPXXRXXXXXXXKXXXXXXXXXXXXXXXXXPXKXPXPXPPXRRXXRXXXKXXRXPRXRXXX
Q8IYN2 117
XXKXXXXXXXKPXXXPKXXXXRPXXXXPXXXXXXPXPXXXXXXXXXXXXPRXXPXXPXXXXKXXXPXRXXXPXXXXRXXXXXXRXRXXXRRXRXKXXXXXXKXRXXRXRPXPXXXRP
Q8N4L8 307
XXRXXPXXXXXXXXXXPXRXRRXXKRXXXXXXXXXXXXXRXXXXXXRXXXXXXRXXXXPXXRPXXXPXXXXXPPPXXKXXXRXXXRXXXXXXRXKXXXXXRXXXXXXXXXXPRXXXXXXXXPRXXXPXXXXXXXRXXXPXXXXRXXXXXKXXXXXXXXXXXXRXXRXXXXXXXXXXXRXXXXXXRXXXXXXXRPXXPXXXXXXPXXXXXKXXKKXXXXXXXXXXXPXXXXPXXRXRPXXXXXXXXRPPXPXXXXXPXXXXXPXPPXXPXXRPRXXXXXXRXXRXXXXXPRXXPXXXPXXXXXPXXPX
Q8N5I4 330
XXPXXXXRXXXRXXXXXXXXXXXXXXRRXRXXXXXPXXPPRPXRXXXXXXXXXXXXXXXXKXXXRXXXXXXXXXXXXXKXKXXXXKXKXXXXXXKXXXXXXXXXXXXXXRXXXXKXKXKKXPXXXXXXXXXXXXXPXRKXRXXXXXXXXXXXXXXXXXXXXXXXXXKXXXXPXXXXRXXXXXXXXXXXXXXXXXXXXXXXXXXPXXXXXXXKXXXXXXXXXXXRXXXXXXXXXXXXXXXPXXXXXXXXKXXXXXXRXXKKXXXXXXXKXPXXXXXXXXXXXXXPXXXXXXXXXXXXXKXXKXXXXXXXXKXXXXXXXKXXXXXXXXXXXX
Q8N6R1 65
XXXKXRXRXXXXKXXKXXXXRXXXXKXXRPXXXKXPXXPXXXXXXXXXXXXXXXXXXXXXXRXXX
Q8N743 410
XXXXXXXXXXXXXXXXXXPXPXXXXXXKPXXXXXPXXXXXXXXXXXXXXRXRXXXXXXXXXKXXXXPXPXXXXRXXRXXXXXXPXXPXXXXXXRXXXXXPXXPXXXXXPXXPXXXXXXXXXRKPXXXXXPXPXXKXXXXXXXXXXXXXRXXRXXXXRXXXXXXPXRXXXXXXXXXXXXXXXXXPXXPXXXXXXRXXXXXXXXPXXXXXPXXPXXXXXXXXXXKPXXXXXPXPXXXXXXXXXXXXXXRXXXXXXXXXRXXXXXXXRXXXXXRXXXXXXXXXPXXPXXXXXXXRXXXXXRXXPXXXXXPXXPXPXXXXXXXRXXXXXXXXXXXXXPXXXXXXXXXXRXXXXKKXXXXXXXXPXXXRXXXRXXXXXXXPXXXXXXXXXXXXXXXRKXXRPXXRPKXPPXXXXX
Q8N912 160
XRXXXXXXXPXXRPXXRRXXRKXXXXXXXPRXXRXXRXXXRKXPPXXXKRXRPXXXRPXXKPXRXXRRXXXRXPPXXXXXXXXXKXXXXXXRXPXRPRPXXXXXXXXXXXXXXXXXXXXXXXXRXKPXXXXXXXXRXRXXXXXXXXRXXXXXXXRXXXRX
Q8NC96 275
XXXXXXXXXXXXXKPXXXXXRXPPRXXXRXXRXXXXKXXXPXXXXRXRXXXKXKXXXXKXXXKXXXXXXXXXPXXXXPXXXXXXXXXXXRXXXXRXXXXXXRXXXXXXXXXXRXXXXXXXXXXXXXXKXXKXXXXXXKXXXXXXXRPKXXXXXKXXXXXKXXXXXXXXKKXXXXKPRXXRXXXXXXXPPPPXXKXXXPPPXXXXXXXXXXXPPPXPKXXXXXXXXXXXXXXXXPXPXXXPXPXPXXXXXXXXXXXXXXXXXXPXXXPXPXXXXXX
Q8NHG7 77
XXXXXPXPXXXXPPXPXXXXKRXKXXXXXXRRXKXXXXRXXXXXXXXXXKRKKKXKXXKXXXXXXPPPXXXXRXXXX
Q8TBF2 198
XXXXXXXRXXXXXXKXXXXXXXXXXRXXXRXXXXXXXXXRRXXXXXXRXXXXXXXXXXXXXXXXXXRXXXXXPXXXXXXXXXXXXXXXXXXXXXXXKXXXKXXXXKRXXXXXXXPXXXXKPXRXXXXKXKXXXXXXXXXXXXXXXXXXXXXXKXXXKXXXXXXXKXPXXXXPKXXXXXXXXXXXXXXXXXPPXXXRXX
Q92540 1137
XXXXXXXXXRXXXXXKXXXXXXKXXPXXXXXXRXXXXXXXXKXXXXXXXXXXXKKXXXXXXXXXXKXXXXXXXXXXKXRXXPXRXXXXXXXXXXXXXXXXXXXXXXXXXXXXXXXXXPXRXKXXXXXXXXXKXXXXXXXXKPXXXXXXXXXXXXXXXXXXXXRXRXXXXXXXXXXRXXXXXXPXXXXPXXXXXXXXXXKXXXXXXXXXXXRXXXXKXPXPXXXXXXXKXXXKXXXXRXXXKXKXXXXXXXKXXXKXXXXXXXXKXXXKXXPXRXKXXXXXKRXXXXKXXXXXXXXXXXXXXXXXXXXXRXXXXXXXXXXXXXXXXXXXXXXXXXXXXXXXXXXKXPXXXXXXXXXXXXXPXPXXKXXXXXXRXRPRXXXXXXXXXRXXXXPXXXXXXXXXXPXXXXXXXXXXXPXPXXXXXXXXXXXRPXXRXXXXXKXXXXXXXXKXXXXRRXRXXRXXXXXKXXXXXXPRXXXXXXXXXKXXXXXXXPXXXXXXPXXXKXXXXXXXXXXXXXXXXXXXPXXKXXXXXXRXXXXXXXXXXKPXXXXKXXXKXRXXXRXXXRXXPPKXXRRXXXKXXXXXKXXXKKXXXKRKXXXKKXXXXKXXXXXKXXXXXXXKXXXXXRKXPXXXXRKXPXXXXPXXXXXXXXXPXXXPXXXPPXPXRPXXPPPXXXXPPPXXXXXXXXXXXPXXXXXPXXXXXPXXXXPXXXXXXXXKXXXXPXXXXRPXXPXPXXXXPXXXXPPXXXPXXXXPXXPXXXXXXXXXXXXXXXXXXXPXKXXPXXXKXPPXXXXXXXXXXXXXXKXXXXPPXXXXPXXKXXPXKXPXXXXXXXPXKXXXPXXXPPXXXXXPXXKKXKPXPXXPXXXXPXXXKXPXXXXXXXXXXXXXRXXXXXXXXXXRRXKRXPXXXRPXXXPXPRXPXXKXXXXKPXXXXXXXXXXXXXXXXXXXXXRXPXXXXXXXXXXKXXXXXXKXXXXPXXXPXXXXXXXXXXXXPXXPXXPXXXXXXXPXXXXPXXXXPXXXPXXPPXXXXXXXPXXXXXPXXXPXXRXRRXXXRXKXXKPXXXXXXXXXXXXXXXXXXXXXXXXXPXXXXXXXXPXXXXXXXXXXXXXKXXXXXXXXXPXPXXXXXXXXXXKXKXXRXXXXXXPPX
Q96CG8 243
XRPXXPXXXPXRXRXXXXXXXXXXPXPXXXXXXPKXKXKXXXRXRXXXXXXXXXXXXXPXXXPXRXXXPXXXXXPXXPXXPXRXXXKXXKXXXXRXXXXXXXXPXXKXXXXXXXXXXXXXXKXXXXXXXKXRXXXXXRXXXXXXXRXKXRXXXXXRXXXXXXXXXXXXPXPXXXXXXXXXXXPXXXXXXXXXRXXXXXXXXXXXXXXXXXXXXXXXXXXXXPKXXXXXXXXXXXRXXXXXXPK
Q96G27 269
XXRXXXXXXXXXXXXXXRXPXXXXRXXXPXXXXXPXXXXXXXXXXXXXXXXXXXXXXXXXXXXXXXXXXXXXXXXRXRRXKXRXXXXXRXRXXXXXXXXXXXXXXXPXPXXXXXXXRXXXXXKPPXXXXXXXRPXXPPPPXXXXPXRPXXXXXXXXXXXXXXXXPXXXXXXXXXXXXXXXXXPPXXXXXPXXXXXPXXXPPXXRXRRXXXXXXXXXXPXPXXXXXXPXKXXRXXXXXPXXXXXXPXXXPPXXXPXXXPXXXXXXXXXXP
Q96GQ5 468
XXXXXXXXXPXXXXXXXXXXXRXXRXXXXXXXXXXXXXXRXXXXXRXXXXKPXXRXXXXXXXXXXPXPPXXXXXXXXXPXXXPXXXXPXXXPXXXXXXXXXXXXXXXXXXXXXXXXXXXXXXXXKXXXXXXXXXXXXKXXXXXXXRXXXXXXKXXKXXXXXKXXRXXXXXXXXXXXXXXXXXPXXPXXXXXXXXXXXXXKXXXXXXXXXXRXXXXXXXXRRXXXXXXXXKXXXXXXXXXXXXXXXXXXXXPXXXXXPXXXXXXXXXXXXXXXXXXXRXXRXXXXXXXXXXRXRXXXKXXXXRXXXXXPXXXXRXXPXXXXXXPXPXXXXXXPXXRXXXXXXXXXXXXXXXXXXXXXXXXXXXXXXXXXXXXKXXPKXXXRXXXXXXXXXXXXXXXPXPXXXXXXRXRXRXXPKKXXXXXXKXXXXXXXXXXPKXXKXXXXXXXKXXKXXXXXXXXRXXXXXXPXKKXX
Q96MD2 445
XXXXXPXXXPXPXXXXXXXXXXXXXXXXXXXKXKXXXXKXRXXXKXXXXXXXXXXXXXXXXXXXXKXXXXXXXXXXKXXXXXXXXRKXXXRXXXXXXXXXXKKXXXXRXXXXXXXPXXXXXXXXXXXXXXXXXXXRXXXXXXXXKXXXXXXXKXXXXXXXXXXXXXXXKKXXXRXXXPXXXPXXXXXXXXXXXXXXXXKXXXXXXXXKXXPXXXXXXXXXXKXXXXXXXXXKXRXXKKXXXXXXXXKXXXPPXXXXXXXKXKXXXXXKXXXXXXXXXXRXXXXXXXKXXXXKXXPXXXXKXXXXXRKXXXXXXXXXXXXRXXXXXXXXXXXXPXXXRXXPKXXXXXPXXXXXPXXRPXXXXPXXXXXXXXRXXXXXXXXKXXXXXXXKXXXXXXXXRPXPXXXXXXXXXXKKXXRXXXXXXXXXXXXXXXKXPKXXXXXKPXXKX
Q96P70 1041
XXXXXXXXXXXXXPXPXXXXXKXXXXXXXXXXXXPXXXXRXXXXXXXKXXXXXXXXXXXXXXXXXXPXXXXXXRXXXXXXXKXXXXXXXXXXXXKXRPPXXXXRXKXXXRXXXPXXXRXXXXKXRXXXXXXXXXXXXXXXPXXXPXXXXXXXXXXXXXXXXXXXXXXRXXXXXXRXXXXXXXPXXXPXXXPXXXKXXXXXXXXXXRXRXRXXXXXXXXXXXXXXXXXXXKXXXKXXXXPXXXXXXXXXXXXXXXPXXPXXXXXXKXXXXKXXXXXXKXXPKXXXXXXXXXXPXXXXXXXXXXXXXXRXXXXXXXXXXXPXXXXXXXXXXXXXXXXXXXXXXXXXXXXKXKXXXKKXXPXXXXXXXXXXXXXXXXXKXXXXXPXXXXXXXXXXXXXXXXRXXXXXXXXXXXXXXXXXXXXXXXXXXXRXXXXXXXXKXXXXXXXXKXXXXXXXXXXXXKXXXXXXXKXXRXXXXXXXXXXXXXXXXXXXXXXPXXXXRXXXXXXRXXXXXXPXXXXXXXXXXXXXXXXXXPPXXRXXXXRXXXXXXXXXKXXXXXXXXXPXXPXXXXXXXXXXXXXXXXXXXXXXXXXXXXXXXXPXXXXXXXXKXXPXXXXXXXKXXXXPXXXXXXXXXXKXXXXXXXXXXPXXXRXXPXXXXXXXXPXXKXPXXXXXXXXXXXXXXXRXXKPPXXXXXXXXXXPXXXXXXXXXXXXXXXXXXXXXXRXXXXXXXXXXXXXXXXXXXXXXXXXXXXXXXXXXPRXXXXXXXXXXRXXXXXXXKXXRXXXXXXXXXXRXXXXKXXXXXXXXXXXXXXXXXXXXXXXXXXPXXXXXXXXPXPXXKPXXXXXXXXXXXRXXXXXXXXXXKXXXXXXXKXXXXXXXXXXKRXXXXRXKXXXXXXXXXXXRXRXKXXKXPXRXXXXPXXXKXXKXXXXXXXXXXXXXXXRXXXPXXXXXXXXXXXXXXXXXXXXXXXXXXXXXXXXXXXXXXKXXXXXXXXXXXXXPXXXKXPXXXXXXXXXXXXXXXXXXXXPXXXXXXXXXXXXXRRXXXXXXX
Q96PB1 797
XXXXXXXXXKRXXXXXXXXRXXKXXXXXXXXXXXXXXXXXRRXRXXXXXXXXXXXXRXXXXKXXXPXXXXXXKXKXXXXKXXXXXKXXXXXXXXRXRXXXXXXXKXXXPXXKXXXXKXXXXPXXXKXXXXKXXXXXXPXXXXXXKXXXKXXXXXXXXKPXXXXXXXXXXXXKXXXXXXXXXXXXKXXXXXXXPXXXKXXKXXXXXXXXXXPXXXXXXXXXRKXXXXXKXXXXXXXXXXXXXXXXRXXKXXXKXXXXXKXXXXXXXXXXXXXXXXPXXXRXXXXXXXXXXXXXKXXKPXXXXXXXPRPPXXXXXKXXXXXXXXXXXXXXXXXXXXRXXXRKXKPXXXXXXXXXKKXXXXXPXXXXXXXXXXXXKXXXXXXXXXXXXRXXXXXKXXKXXXXXXXXXPXXXXXXXXXXXXXXXKXXKXXXRXXXXXXKXXXXXXXXXXXXXXXXXXXPXXXXXRXXXXXXXXXXXXXXXXXXXXKXXXXXXRXXXXXXRXXXXXXXXXXXXXRPXXXXXXXPXXXXXXXXXXXXXXXXPXXXXKKXXXXXXXXXXXXXKXXXXXXXXXXXXXXXXXXXKXXXXXPXXKXXXXKXXXXXXXXRXRXXRXXXXXXXXXXXXXXXXXKRXXXXXXKXXPXXXXKXXXXXXXXXXXXXXXXXXXXXXXKXKXXXXXXXPXXXXXXXXXXXXXRXXPXXXRXXXXXXXXXXXKXXXXXXXXXXXXXXXXXXRXXXXXXPXXPXXXXXXXXXXXXXXXXXXXXXXXXXXXXXXPKXXXXXXKRXXXXXXXXXXXXXXXXXXXKXKX
Q9BRT8 395
XXPXXXXXXXXXXPXXXXXPXXXPXXXXXXXXXXKXXXXXKXPXXXXXXXXXXXKXXXXXXXXXXXXXKRXXXXXXXXXXXXXXXKXXXXXXXXXXXXXXXXXRXXXXXXXXKXXXXRXXXXXXXKKXKXXXXXXXXXXXXXPXXXXXXXXXXXXXXXXXXXXXXXXXXXXKXXXKXXXXXKPXXXXXXXXRXXXXXXXXXXXKXXXXPXXXXKKXRXXXRXXXXXXXXXXXXRXRXXXXXXXXXXXXXXXXXXXXXKKXXXXPXXXPXXXXXXXXXXXXXPXXXKXXXXXXXXXXXXXXKXXRXKXXXXXXXXRXKXXXXXKXKXXXXXXXXXXXXXXXXXXPXXXKXXXXRXXRXXXXXRXXXKXXXKXXXXXXXXXXXKXXXXRXXXXXXXX
Q9C0A0 1308
XXXXXXXXXKXXXXXXXXXXXRXXXXXXXXXXXPXXXXXPXXXXXXXXXXXXXXXPXXXRXXRRXXXXXXXPXXXXKXXXXXXXXXXRXXXXXXXXXXXXXXXXXXXXXXXXXXXXXXXXKXXRXXXXXXXXXXXXXXXXXXXXRXXPXXKXRXXRXXPXXXXPKXRXXXRXXXXXXXXRXXXXXXXXKXXXXXRXXXKXXXPXKXXXXXKXKXXXXXXXXXXRXXPXXXXXXXXXRRXRXXXXXXXXXXKXPXXXXXXXXXXXXXXXXXXXXXXXXXRXXKXXXXXXXXXRXXXXXRXXXXXXXXXXXXXXXXXPXPXKXXXXPXRXXXXXXXXXXXXXXXXXXXXKXXKPXXXXXXXXXXXXXXPXXXPXXXXXXRXXXXXPXXXXXXXXXXXXXXRXXXKXXXXXXXXXXXXXXXXXXXXXXXKXKXXXXXPXKXPXXXXXXXXXXXXXXXXXXXXXKKXXXXXXXXXXXXXXXPXXXPXXXXXXXXXXXXXXPXKXXXXKXKXPXXXXXXXXRXXXXXXKXXXXXXXXXXXXXXXXXXXXXXXXXXXRXXPXXXXXXXXXXXXXXXXXXXXXXXXXRXXXXXXXXXXXXXXXXKXRXXXXXXXXXXXXXXXPXXPXXXXXXXXXXXXXXXXXXXXXXXRXRXXXPXXPXXXXXXXXXXXXXXXXXXXRXXXXXXXXXXXXKKXRXXXKXXXXPXXXXXXRXXXXXXXXXXXXPXXXKXXXXXXXXXXXXXXXXXXXXXRXXXXXXXXXXXXKXXXPXXKXXXXXXXRXXXXXXXKXXPXXXXXXRXXXXXXXXXXXXXXXXXPXXXXXXXXXXXXXXKXXXXXXXXXXXXXXXXXXRXXXRXPXXXXXXXXXXXXPXXXXXXXPXXXXXXXXXXXRXXRXXKXXXXXXXXXXPKXXPXPXXXXXXXXXXXXXXXXXXXXRXRXXXXXXRXXXXXXXXXXXXXRXXXXPXXXPXXRXXXXXXXKXXRXXXKXRXRPXXXXXXXXXXXXXXPXXXXXXXXXXXXXXXXXXXXXXXXXXXKXXXXXXXXXXXXXKXXRXXXKXXXRXXRXPXXXXXXXXXXKXXXXXXXXKXXXXXXRXKXXKXXXPXXXXXXXKXXXXXXXXXXXXXRXXXXXXXXXXXXRRRXXXXXXXXXXXXXKXXXXXRXXXXXXXXXXXXXXXXXXXXXXXXXXXXXXXXPXKXXXXPXXPXPXXXXXXXXXXXXXXXPXXXXXXRXRXXXXXXXXXXXXXRXPXXXXXKXXXXXXXXXXXXXXXXXXXXXXXXXRXXXXKRXXKRXXXKRXXXXXXXXXXXKXXXXXXXXXXXXXKXXXX
Q9C0B5 715
XPXXXXKRXKPXKXXPXXXXXXXXXXXXXXXXXXXXPXXXXXXXPXXPXXXXXXXXXXXXXXXXXXXXXPXXXPRXXXXXXKXXXXRXPXXKXXXXKXXXXRXKXXXXXRXXRPPRXXXXXXXXXXXXXXXXXXPXXXXXXXRRXXRXXXXXXXXXXXXXXXXXXXXXXXXXXXXXXXXXXRXXXXXXXXXXXXXXXXPXXXXXXXXXXXXXRXRXXXXXXXXKXRXXXXPXXXXXXXXXXRXXXXXPXPRXXXRPKKXKXXXXRPPXXRPXXXXXXXXXKXXXXXXXXXXRRXKXKXXXXXXXXXXXXXXPPPPPKPXXXRXXXXRXXXXXXXXXXXXXXXKXXPPXPXXXKXRPXXXXXXXXXXXPXXXXXKXXRXXXXKXPXXXXXXXRXPXXRXXPXXXPXXXRXPXXXKXXXXXPXXXXXRXXXXKXXXXXXXXXXXXXXXRXXXXXXXXXKXXXXXXRXXXXXXXXXXXPXXXPXXXXXXXXPXPXPPXXXXXPXXXXRXXXXRXXXRXPRXXPXXPXXRXPXPXRXXXXXRXXXXXXXXRXKXXRXXPPXPXRXXXPXXXXXXXXXXPXXXXXPRXXXXXXXXKRXPXXKXPXXRPXXPRXXKPXXXRXRXXXXPXPXPXXPXXXRXXXXXXXKXXPXXXXXXXXXXXPXXXPKXXXXXKXXXXKXXXXPKXXXXXXPXPXXPPXXXPXRXXXKKXXXXXXXXXXXXX
Q9H116 711
XXXXXXXXXXKXXPXXXXXXXXXXRXXXXXXXXXXXXXXXXXRKXXXXXKXXXXXXXKXXKXXXXXXKXXXXXRXXXXXXXXXXXXXXXXXXXXXXXKXXXXXXRXXRXXXXXXKXKXXXXXXXXXXXKKXXXXXXXXXXXXXXXXXXXXXXXXXXXXXXPXPRXXXXXXXPXPXXXXXXXXXPXXRXXXXXXXXXPPKKXKXKXXKKKXXXKPPXPKXRRXXXRXXXRKXXXXXPKKKXXRRXRXXXKXXXXXXXXXRXPXXXXPXRXXXXXXXXXKXXXXXXXXXXXXXXKKXXPXXXXXXXXXXXXXXKKKXXXKXXXXXKXXXXXKXXXKXXKXRXXXXXXXXXRXXXXXXXXXXRXXXKXXXRXXXXXXRXXPXXXXXKKXKRKKXXKRXXXXXXXXXXXRXRXXXXXKXXXXKXXXRXXXRXXXXXRPXXXXXXXXRXXXPXXXKXXXRXXXXXKPXXXXXXXXRXXXXXXXXXXKRXXXXXRPXXXXXXXKXXXXKXXXKXXXRXXXXXKPXKXXXXXRXXXXRXXXXXXXKXXXXXRPXXXXXXXKXXXXXXXXXRXRRXXXXXRPXXXXXXXRXXXXKXXXRRXXXXXXKXXPXKXXXXXXXXXPKXXXXXKXXXPXXXXXXXKXXXKXXXXXXXXXXXXXXXXXXXXPXXXXXXXXXXXXKXXXXXXXXXXXXXXXXXXXXXXXPXXXXXPXXXXXXXXXX
Q9H8X9 412
XXXRXXXXXXXXPXXXXXXXKXXXPPRXXRXXXXXXPXXXXXXXXXXXXXXXXXXXXXXXXPXXPXXXKXXXXXXXXXXXXXXXXXXXXXXXXXPXXXXXRXXKXXXXPXPXXXRXKXXXXXXXXXXXXXKXXXXKKXKXXXXXXKXXXXXXXXXKXXXXXXXXRXXXXXXXXXXXXXXXXXXXXXXXXXXXXXXXXXPXXXRXXPRXXXXKXXXXXXXXXPXXPXXXXXXXXXXXXXXXXXXXXXXXXXXXXXXXXXXXXKXKKXXXXXXXXXXRKXXXXKXXXXRKXPXXXXXKXXXXXXXXXXXXXXXXXKXKXXXXXXKXXXXXXXXXXXXXXXXXRXXXXXPXPXXXXXKXRXXRXXXRRXXXXXXRXXPXXXXXXXXXXXXPXXXXXXXXXXXXXPXKXXXXXXXX
Q9H999 370
XKXKXXKKPXXPXXXXXXXXXXXKXXXXXPXXXXXXXXXXXXXXXKXXRKXXXXXXXXXXXXXRXXXXXXKXXXXXXRRXXXXXXRXPXXXXPXXXXXXRXKXXXXXXXXXXXXXXXXXKXXKXXRXXXXXXXXKXXXXXXXXKXXXXXXXXXXXXXXXXXXXXXXXXPXRXXKXPXXXXXPXPXXXXXXXXXXXXXXXXXKXXXKRXXXXXXXXXXXXXXXXXXXXXXXXXXXXXXXXKXXXXXXXKXXRXXXXXXXXRXXXPXXXXXXXXXXXXXKXKRXXXXKXXXXRXXXXXXXXXXXXXXRXXXXXXKXXRXXXXXXXXRXXXXXXKXXXXXXXXXXKXXXKXXXXXXXXXXXXXXXXXXXPXXX
Q9HC77 1338
XXXXPXXXXXXXXXXXXXXXXXXPXRXXXXXXRXXPXXXXXKXKRXXXXXXXXXPXKXXXXXXXXXXXXXXXXXXXXXKXXXXXPXKPXXXKXXXXXXXPXXKKXPXXXXXXXXPXXXXXXKXXXXPXXXXXXKXXXXKXPXXKKXXXXKXXXXKKXXXXKRXXXXXXXRXXXXXXKXXXXXXXXXXXPXXXXXPXXXXXKXRXPXXXXXXXRXXXXXPXXXXPXPXXXXXXPXXXXXXXXXXXXRXXXXXXXXXXKRXXPXXXXXXXXXXXPXXKXXXKXXXRXXPXXXXXXXXXKXXXXXXXXXXKXXXKXXXXXXXXXXXXRPXKXXXXXRKXXXXXXXXXXXXXXXXXXKXKXXKXXXXPXPXKXKPKXPXXKRXXXXXRXXXXKXKXXKXKXXKXXXXXXXXXXXPXXKXXRXXXXRKXXXKXKXXXXXXPXXKKXXKXRXKXXXXXXXXKPKXXKXXXRKXXXPXXXKXXXXKKXXXXXRXXXKXXXKXXXXXKXXXXXXPKPXXXXXXXXXKXXXKXRXPXXXXPXXRXXXKXPXRXXXKXXXXXXXXXXXKKXXXXXRXKXKXXXXXXXXXXXXXXXXXXXXXXXXXXXXKXXXRXXXXXKXXRXXXXPXKXXPXKXXPXXPXXXXXRXXXXXXXXRXKXXXXXXXPKXXXXXXXXXXXRXXPXKXRKXXXKXXXXXXXXXXXRXXXXXPXXXXXXXXXXXXXXXXKPXXXXRXRXXXXRXXXPXXXXXKXPXKXXRXXXXKRRXXXXXXXXKXXXXXXXXXXXXKXKXXXPXRXXXXXXXKXXXXXXRXXXXXXXXXXXXXXXXXXXXXXXXPXXXXPXXXXXXXXKXXKRKXXPXKRXXXXXKXRRXRXPPXXXXXXKXXPXXKPKPKXXXXXXXXXKXXXXXXXPPXXXXRXXXXRXKXXXXXXXXXKXKXXXXXXXKXRXXRXXXXXKXRKXXXXXXXXKXKXXXRXXXXKKXXXRKXXKXRKXXXKXXXXXRXXPXKKXRXXXXXXKXXXXXXRXXXKRKXXKXXXXXXRXRXXXXXXXRXXXXXRXXXKXXXRXRXXXXKRXXXXXXXXXXXKKXKXXXXXXRXXXXXXXXXXXXXKXKKXXXPXXXXPPRRXKXXPPRXXXXXXKXXXXXPRXPXXPXXXPXPXXKXXXXXXXXXXXXXXPXXKXXKXXKXXXRXXXXPXXXRKXXXXXXKXXXXXXXXXXXKXXXPXXRXXXXXXXXXXXXXXXPXXXXXXXXXXXXXXKXXPXXRKXXXXPXXXXKXXXPXXXXXXXXPXXXXXRXXRXXXKXXXXXXXXRXXXXXXXKRRXXPXXXXKXXXXXXXXXXKXRXXRXRXKXKXXXXXXXXXX
Q9HCE1 1003
XPXKXXXRXXRXXXXXXXXXXXXRXXXXXXXRXRXRXXXXRXXKXXXXXPXPXXXXXXXXXKXXXXXXXXKXRXRXXRXXRXXXXRXPXKRRXKXXXXXXKXXKXXXXKXXXXRXXXXXXKXXXXXXXXXPXXXRXXXXXXRXXXXRKXXXXXRXRXXXXXXXXXXXXXPXXRXPXXXXXXXXXXXPXPXXPXXXXXXXXXXKXXXXXXXPXXXXXXXXXPXXXXXXXXXXXXXXRXXXXXXXXPXXXXXKPXXPXKRXRXXXXPXXXXRXXXXXRPXRXKXXXXXXXXXXXXXXPPPRXRXXXPXXXXXXXXXXXPKXXXXXKXXXXXXXKXRXXXXKXRXXXXXXXXXXXXXXRXXXXXXXPXXXXPXXXXPRXXXXXXPXXXXXRPXXXRXXXXXXXXXXXXXXXXPXXXKXXXXKXXXXRXKXXXXXXXXXRXXXXXXXKXXXXXXRXPXRXXXRXXXXXXRXXXXPXXXPXXPRXXPXXPXXXKXKXXXRXXXXXPXXXXXXRXXXXXXXRPXPXXXXXPPXXXKXXXXXXXXKXXXKXXPKXXXXXXXPXXXXXXXXXXRXRXXXPXXXXRXXXPXRXXRXXPXXXKPXXXXXXKKXXXXXPXKKKXXXXRXXXXXXXXXXRXXXXXXPXXXXXXXXXXXXXXXXXPXXXXXXXXXXXXKXXXXPXXXXXXXXXPRXXXPXXRXPXXXKXXXXXXXXXRXXXXXXXXKKXPXXXXPXXXXKXXRXXRXXPXXXXXPXXXXXXXXXXXXXXXXXRXRXXRXXXXPRXXXPXXXXXXXXKXXRXXXXPXXXXPXXXXXXXXXXKXXXXPXXKKXKXRXXPRXXXXXXPXRKXXXKXRXXXXKXXRXXRXXXXXKXXKXXXXXXXXXXXRXXXXXXXXRXXXXXXXXXXXXXXXXXKXPKRXXXXXXRXKXXXXXXXXPXXXXXXPXXKXXXXXXKXXXXXXXXPXPXKXXXXXXXXXXXXXXKXXPXXXXPXXXXXXPXXRXXXXXXXXXXXPXXRXXX
Q9HCN6 339
XXPXPXXXXXXXXXXXRXPXXXXPXPKPXXXXXPXXXXPXXKPXXXRXXXPPXXXXXRXXKXXXXRXXXXXXXXXPXXKRXXXXRXRXXXXXXXXXXXPXXXXXXXXXXXXXKPXXXXXPXPXXXXXXXXXXXXXXRXXXXXXXXXKXXXPXPXKXPXRXXRXXXPXXXXXXXXXXXXRXXXXXXRXPXXXXXPXXPXXXXXXXXXXXPXRXPXXPPXPXXXXXXXXXXXXXXXXXXXXXXXXXRXXXXXPKXXXXPXXPXRXXXXKXXXXRXXXXXXXXXXXXXXXXXXXXXRRKRXRXRXRXXXRPXPPXPPXPXXRKXXXXXXXXRXXXXXRXXXX
Q9HDB9 667
XXXXKXKXKXKXXXXXXXXKXXXKRXXXRXXXKXXXKXXXXXXXXXPXXPXXXXXXXKXXKRXXXXXKXXXRKXXXXPXXXXXXXXXXKXXXXPXXXKXXXXXXXXXPXXXXXXXXXKXXRKXXKXXXXXXXXXXXXPXXXXXXXXXXXXXXXXXXXPXXXKXXXKXPXXXXPXXXKPRXPXPXPXXXXPXXXXPXXXXKXXKXXPPXXXXXXPPXXXXXXPPPXXXXXXPXXPPXXXXRXPXPXPPXXRXXPXXXRXXXXXXXXXXXXXXRKXXXXXXXRXXXXXXXXXXXXXXXXXXPXRXXXRXXPXXXKXXKXXKXXXKXXXXXXPXXRXXXXXXXXXXRXXPXXXXXXXKXXXXXXXXXXXKXXXXXXXXXXXRKXXXXKPXXXXXXXXXXXXXPXXXXXXXXXXXXXXXXXXXRXXXXRXXXKXXXPXXXXPXXXXRXXXKXPXPXXXXRXXXXXXKXXXXXXXRKXXXXXXXXXXXXPXXXXXXKPXKXKXPXXXXXXXXXXKXXXXXXXXXXKXXXXXXXXRXXXXXXXXRXXXKKXXXXXXXXXXKRXXPXXXKXXXXXXXXXXKXKKPXXXXPKXXKXKXXXXXXXXKXXKXXXPXXXXRKRXXPXXPXXXXXXPXXXXXPXXXXXXXPXXKXPPXXXXXXXXXXXXXPXPXXXXPX
Q9NP59 571
XXRXXXXXRXRXXXXXXXXXXXXXKXXXXXXXXXXXXXXRXXXXXXXXXXXXXXXXXXXXXXXXXXXXXXXXXXXXXXXXXXXXKXXRXKXXXXXXXXXXXXXXXXXXXXXXXXXXKXXXXXXXXXXXXXXXXXXXXXXXXXXXXXXXXXXXXXXRXXXXXXXXXXRXKXXXXXXXXRRXXXXXXXXXPXXXXXXXXXXXPXXXXXXXXXXXXXXXXXXXXXXXKXXXKXPXXXXKXXXKXXXXXXKXXXXXKXXXPKPXXXXXXXXXKXXXXXXXXXXXXPXXXXXXXXPXRXXRXXXXXXXXXPXXXXXXXXXXXXXXXXXXXXXXXXXXXXXXXXXXXXXXXXXXXXXXXXXXXXXXXXXRRKXXXXRXXXXXXXXXXXXXXXXXXXXXXPXXPXXXXXXPXXXXRXRXXXXXXXXPXKXPXXXXXXXXXXXXXXXXXXPXXXPXXXPXXXXXXXXXXXXXXRXXXXXXXXXXXXXXXXXXXXXXRXXXXXXXXXXXXXXXXXXXXXXXXXPXPXXXXXXXXXXXXXXXXXXXXXXRXXXXXXXXKXXXXXPXXKXXRKXXXXXXXXX
Q9NRL2 1556
XPXXXRKPXXRXKPPXXXRPXXXXXXXKXXXXXXRXXXXXXXRXXXXXXXXXXXXXXXRPXXXXXXXXXXXKKXRXXXXXXPXPXXXPXXXXXXXXXRXRXXXXXXXXXXXXKXRXXXXXXXXXXRXXXXRXXXRXXXXXPPXXXXXXXXXXXXXXXXXXXXXXXXXXXXXXXXXXXXXKKKXXXXPXXXKXKXXPXKKXXXXXXXXKXXXXXRRKXXXXRXKXKXXXKXXXXPXXXXXKXKXXXXXXXKXXXXXXXXXXPXXPPXXXXXPXXRRRXRPPKRXXXXXXXXXXXKXXXXXXRXKXXKXRXKXXKXXXXKXXXXXKXKXKRXKXXXXXXKKKXKXXKXKKRXXXKKXXXXXRXKKKXXKXRXKXXRXKXRXKXRXXKRKXXXXXKXXXKPRXXXXXXXXKXXPXPXPXKXRXPPXXXXXXXXXXXXXXXXXXXXXXXXXXPXXXXXXXXXXXXXXXXXXXPXXXXXXXXXXXXXXXXXXXXXXXXKXXXXXXXXKXXXXXXXXXXXPXKXXXXXXXXXXXXXPXXXXXXXXKXXXXXXXXXXXXXRXXXXXXXXXXXXXXXKXRXXKRXXXXXXXXXXXXXRXXXPXXXKKXXXXXXXXXXPXXKXKXXXXXXXKXXXXXXXRXXXXXXXXXXRXXKXXXRXXKXXXXRKXRXXXXXRXRKRKXXKXKXXXXKXKXKXXKXKXXXXRXXXXXXXXXXXXRXXXXXXXXXKXXXXKXXXXXXXXXXXXXPXXXKRXRRXKRXXXXXKXXXRXXXXXXXXRXPXXXXXXXXXKXXXXRKXKXXXXKXXXXXXXXXXXPXXRXRXXRRXXXXPXXPXXXXXXXXXXXXXXXXXPRPXXXXXXXXXXXPXXXXKXXXPXXXXXXXXXXXXPRXXXXXXPKPXXKPXRXXXXXXXXXXXXXXXXXXXRXXRXXXXKXXXXXXKXRXXXXXXRXXXXKXXXXXKPXPXXKPXXXRXRXXXXXXPXXXXXXKXXXXRXRXXXXXXXXRXXXXXXXXXKXXXRXXXRXXXXXXRXXXXXXXXKXXXXXKXXXXXXXXXXXXXXXKXXXKXRXXXXKXXXPXXXXXXXXXPXXXXXXXXXXXXXXXXXXXXXXRRXXKXPXXXXXXXRXXKXXXXRXRXXXXXXXXXXXXXXXXXXXXRXXXXXKXXXXXRXKXXRKKXXXXXXXXXXXXXRXXXXXXXRPKXKXXPXXXXXXPXXRPKXRXRRXXXRXRPXXXXXXXXXXXXXXXXXXXXXXXXXXXXXXXXXXXXXXXXXXXXXXXXXXPKRXRPXXRXPXKXRXKXXXXXXXRXXXXXPXRXPXRXXXXXPKXXXXXKXXRXXRKXXXXPPXXXKXXRXXXRXXRXXXXPXXXXXXXXXXXPRRKRRXRKXXXXXPXXXPXXPXXRXXXXKXXXXXRXXXXXXKXXXXXXXXKRRXRKRXXPXPXPXXXXRRXXXRXXXXXXXXXXXXXXXXXXRXXXXXPXXKXXXKXXXPXXXXXXKKPXXXXXXRXKXXKXXXKXXXXXXXXXXXXXXXXXXXXPRXXXXXKXXXRXXXXXXXXXXKXXXXXXPXXXXXXXXPPXXKKXRX
Q9P218 1284
XXXXXPXXXXXXXXXXXXXXXXRXXXXXXXXXRXXXXPXXRXXXKXRXXXXXXXXXXXXXKPXXXXXXXXXXXXXKXPKXXXXXXXPXKXXXXXXXXXXXXXRXXXXRRXXXXXXXKXXXXXRXXXRPXXXXXPXPXPXXXXXPXPXXXXXPXXXXXPXXXPRXPXXPXXRXXPPXPXXXXXXXXXXXXXXXXXXXXXKXXXXXXXXPXXXXPXKXXXXXXXXXXXXXXXXXXXXXXXKXXXXXXXRRXRXKXXXXXXXXXXXXXXXXXXXPXXXXRPXXXKXXXXXXXXKXXXXXXXXXRXXKXXXXXXXXXXXKXXXXXXXRXXXXPPRXXXXXXXXXXXXXXXXXXXXXRXXXXRXXXXXPRXXPXXXPXXXXXPXPXXXXXXXXXXXXXRXXXXPXPRXPXKXXXXXRXXRXXXPRXXXXXXPXXXXXXXXXXXRXXXXXXXXPXXXXXXXXXXRXXXXXXPXPPPRXXXXXXXXPRXXXXXXXPXXXXXXXXXRXXPXXPKXXXXXRXXXXXRPXXXXXXXXPXRXXXXXXXXXRXPXXXXXRXXRXRXPXXXPPRXXXXXXXXXXXXRXXXXXXPRPXRXXRXXXXXXXXXXXXXXXXPXXXXXXXXXPXXXXXXXXXRXXXXXPXXXXXXXXXRXXXKKXPXPXXXXXXXXPXXXXXXXXXXXXPXXXXXXXXXXXPXXXXKXXXXXXPXXXXXXXXPXXXRXXXXXXXXXXXXRXXXRXXPXXXRXXPXXXXRXPPXXXXXXXXXPXXXXXXXXPPXXRXXXXXXXXXPXXXXXPXKXXXXPXXRXXXXXPXXXXXXKXRXXXXXXXXXXRXXXXXXXXXXXXPXXRPXXXXPXXXXXXXXXXXXKXXXXXRXXXXXPXXXXXXPXXXXXKXXXXXRRXXXXXPXPXPPXXXXXXXXRXXPXXPRXXXXXXXXXXXXXXPXXXXXXXXXKKXXXXXXRXPRXXXXXXXXXPXXXRKXXXXXXXKXXXXXXRXKXRXXXXXRKXXXRPXXXXXXPPXXXXXXXXRXXKXRXPRXXXXXXXXXXXXXXXXXXXXXXXRXXXXPXXRXXXXXPXXXXXXXXXXXXPXPPXPXXPPXXPXRXXXPXXXXXPXPRXPPXXKXXKXXXXXPXXXXXPXXXXXPXRXXXXXPKXXRXXXXXXXXPXPPXPRXXXXXXXXRXXXXXRXPPXXXXPXXXPXPKXXRXXKXXPXXXXXXXXXXXXXXXXXKXXXXXXXXRPPXPXXXXKXXPXXXPXXXPXXRXKXXXPXXXXRXXRXXXXRXXPXXXXXXXXPXXXXXXXXXXXX
Q9UBD5 711
XXXXXXXKXXXXXKPXXKKRKXXXPXXXXXXKXKXXPXXXKXRXXXXXXXXXXXKXXXXRXXXXXXKXXXXXXXXXXXKXXXXXXKXXRXXXXXXKXRXXPXXXXXXXXXXXXXXXXXXXXXXXXXXXXXPXXXXXXXKXXPXXKXXXXKXXXXXXXXXXXXKXKXXXXXXXXXRKXXXXXXXXXXXXXXXXXKXXPKXXXKKRXXXXXXXXPPXXXXXKXXXXXXXKXXXXXXXXXXXXXXXXPXXXXXXXXXXPXXXXRXXPXXXXXXXXXXXXXXXXXKXXXXXXXXKXXXXXXXPXKXXXKXXXXXXXXXXXXXXXXXXXXKXXXXXXXXXXXXXPXXXXXXXXPXXKRRXXXXXXXXXXXXRRXPXXRRXXXKXXXXKXXXXXXXXRXXKXXXXXXXXXXXXXXXXXXXXXRXXXKXXXXXPKXPXXRXXRXXXXXXXXKXXXXXXXXXXXXXXXRXXXKXXXXXXXXKXXKXXKXXXXXXXXXXXKRXXXXXXXXXXXXXXKXXXXXXXXXPKXXXKXXXXXXXKXXXXXKXXRRXKKXXKXXXXRXXXXXXXXXXXRXXXXPPXXXPXXXXXXXXXXXXXRXXXXXXPRXXXXXXXXXPXXXXKXXXXKXXXXXXPXXXPXXXXXXKXXXXXXRXXXXXXXXXXXXXXXXXXXKXXXXXXXXXXXXXXXXXRXXRXXXXXXXXXXXKPXKXKXXXXXRXXXXXX
Q9UHE5 227
XXPXXXRKXXXXXRXXXXXXXXRXXXXXXPXXXRXXXKXPRXXXXXXXXPXXXXXXXXXXXXXXXXXXXXXPXXXXXXKKPXXXXXXXXXXXXXXXXXKXXXXXRXXXXXXXXXXXKXXXXXXXXPXXXPXXRXKRXXXXXXXXXXXXRRXXXXKXXXRXXXXXXRXXXXXXXXXXXXXXXXXXXXXXXXXXXKKXXXXXXXXXXRXXXXXXXXXXXXXPXXKXXXX
Q9UJ99 828
XRPRPXXRXXRXXXXXXPXXXXXXXXPPPPXXXXRXXXXXXPXPXXPXXRXXXXXXXXRXKRXXXXXXXXXXXXXXXXXPXXXXKXXXXXXXXXXXXKXXXXXXXXXXXXXXXXXXXXXXXXXRXXRXXKXXXXXRXXXRXRXXXRXXXPXXXXXXKXXXXXXXXPRXXXXPXXXXXXXXXPXXXXXXXXXXXXXXXPXXXXXXRXXXXXXXXXXXXXXXPKXXXXRXXXPXXXRXXXXRXXXXXXXXXXXXXXXXXXXXXXXXXXXXXXXXXPPRXPXKXXXXXXXXXXPXXXXXXRXKXXXXXXXXXXXXXXXXKXXXXXXXXXXKXXXXXXXXXXXXXXXKRXXXXXXPXXXXXXXXXXKXXXPRXXXXXXXRXXXXXRXXXXXXXXPPXXRPPXXXXXXXXXXXXXXXXXXXXXRXPXXXXRPXRXXXXRXXXXXXXXXXXXXXXXXXXXKXXXRXXXXXXXXXXXXXXXXXXXXXXRXXXRXRXXXXXXXPPXXXXPXXXXXXXXXKPXXXXXXXXXXXRXXPXXXXRXXXRXXPXXPXXPXXXXXXXXXXXXXXXXXXXXXXRXXXXXXXXPXXXXXXXPPXXXXXXXXXXRXXXXXXXXXXXXXXXXXXXXXXXXXPXXXXXXXXXXXXXXXXXXXXXXXRRXXKXXXXXXXXXXXRXXXXKXXXXXXXXXXXXXXXXXXXRXXXXXXXXKXXXXXXXXXXXXXXXXXXXXXXPPXXXXPXXRXXXPXXPPXPXPXXXXXRXXXXRKXXXXXXXXXXPPXXXXXXXXXXXXXXPXXXXXXXXXXXXXXXXXXXXXXXXXPRXRPXXXXXXXXRXXXXXXXX
Q9ULX9 164
XXXXPXXXKXXKXKRXXXXXXPXXXXXXXXXXXXRXXXRXXRXXXXXXXXRXKXRRRXXKXRXXXXXXRXKRXXXKXXXXKXKXXXXRXXXKXXRXXXXXRXXXXXXRXKXXXXXXXXRXXXXXRXPXXXXXPXXXXXXXKXXPXXXXXPXXXPXPXXXPXXXX
Q9UPG8 496
XXXXXXXXPPXXXXXKXXXXXXXKXXPRPRXRXXXXXXKXXXXXXXXPXXXXXKXRPXXXPXPXXRPXXXPXXXXXKXXXXKXKXXRXXXXXXXXKPXXXXXXXKXXXRKXXXRXXXXXXXPXKXXXXXXXXXKXXXXKXXXRRXXXXXXXXXXXXXXKXXXXXXXXXXXXXXXXKXXXRRXXXXXKXKKXPXXXXXRRXXXRKXXRRXXXXXXXRKXXXXXXXXXRXXRKXXXXRXXKKXXXXXXXKXKXXPXXXXXXXXXXXXXXXKXXXXPXXXXXXRXXXXXKXXPXXXPXXXXXXXXPXXPXXXXPXXXXXXXXPXXXXXPXXXXPXXXPXXXPPKXXXXXXXXXPXKXPKXXXXXXXXXXPXXXXXXXXXPXPXXPXPXXXXXXXXXXXXXKXPXXXXXXXXXXXXXXXXXXXXXPXXXPPXXPPXXXXXXXXXXXXXXXXPXXXXXXXXPXXXPXXXXPXXXXPXXXXPPXXXXXXXXXXXPRXXXXXX
Q9Y2G9 1366
XXXXXPXXXRXXPXXXPPPXXXXXXXPPPXXXXXXXXPXXXXXXXPPXPXXXXXXRPXXXXXXXXXXXPXPXXXXXPXXXXXXXPPKXXXXXXXXXXXXXXXXXXXXXXXXXXXXXXXXXPXXXPXXXXXXXXXXXXXXPXPXXXXKXXXXXRPXXXXXXXXPXXXXPXXXXXXXXXXXXXPXXXXXXXXXXXXXXXXXXXXXXXXPXKXKXXKXXPXRXXXXXXXXXXPPPXXXXXXXXPXXXXXXXXXXXXXXXXXXXXXXXXXPXXXRXXXXXXXXXXXXKXRXXXXXXXXXXXRXRKKXXXXXXXXXXKXXXXRXXRXXXXXXXXXXXXXKXKXXXXXXXXXXXXXXXXXXXXXXXXXXXXRXRXRXXXXXXXXXXXXXXXXXXXXKXKXXXXXKXXKXXXXXXXKXPXXRXXXXXXXXXXXPRXXXXXXRXXXXXXXXPXRXXXXXXXXXXKRXXXXXXXXXXXXKXXXXXXXRXXXXXXXXXRXXXXPXXPXXXXXXXRXXXXXXXXXXXXXXXXXXXXXXXRKXXXXXXXXXXXRXXKXXXXXXKXRRXXXXXRXXXXRXKXXXXXXXXXXXXRXRXXXXXXXXXXXXXXXXXXXXXXXXXXKXXPXXKRKRXRXXXXKRKRRPRXRXXKXPRXXXXXXXXXRXXXXXXXXXXPXXXXXXXXXPXXXXXXXXXXXXXXXXPXXXRXPXXXXXRXPXXPXXXXRXXRXKXXXXXKXRRXXRXXPXXXXXXXXXXXXXPXRXXXXXXRKXRXXXRPXXXXXXXXRXXXXXXXXXXXXRXKXRXXXXXKXXXXXXXXXXXXXXXXXXRRXXXXRRRXXXXXXXPXXXXRXXXXXXRXXRXXXXXXPXXXXXXXXXXXXRRXXXXXXKRXXXXXXXXXXXRRXXXXRXXXKXXXXXKXXXRXXXXXXXXXXXXXXXKXPXPXXXPXXXPXXXRXXKXXXXXXXXXXRXXRXXXXXXXKXXXXXKXXXRXXXXXXXKXXXXXXXXXXXXXXXXXXXKRXXKXXXXXXXXXPXXXXXXXXXXXXXXXPXXPXXXXXXXXKXXXXRXXKXXXXXXKXXXXXXPXXXXXXXXKXRXXKPXXXXXXXXRXXXXXXXKPXXXRXXXXXXXXXXRRKXXRXXXXXXKXPXXXXXXXXXXXXXXXXXXRXXRXXXXXKXXXXXXRXRXXXXXXXXXXRXXXRXXXXXXXXXXXXXXXXXRXKXKXRKKXXXXKXPXXXXRRXXXXXRXXXXXXKRRXXPXXXXPXPPXPRPXXXPXXPXXXXXXXXXPPXXXXPPPPXXXXPXPXXXXXXPXXXPXXXPXXXXXPXXXXXXXXXXXXKXXXXXXXRXXXXXPPXXXXXXXXXXXXXXXXXXPXRXXXXXXXPPXPXXXXPX
Q9Y2V3 346
XXXPXXXPXXXXXXXXXXXXXXRXPXXXXXRXXXXXXXXXXXKXXXXXXXXPXXRXXRXXKXRXRRXXXRPXXPKXPXXXXXPXPPPXPXPXPXXXXPRPXXPKXPXXXRPXPXXPXXPXXXXXKXXXXXXPKKKXRRXRXXXXXXXXXXXXRXXXKXXXPXXXXRXXXXXKXXXPXXRXXXXXXXRRXKXRRXXKXXXXXXKXXXXPXXXXXRXPPXXXXXPXXXXPXXXXXPXXXXXPXXXXXXPPXPXXXXXXXXXXPXXXPPXXXXPXXXXPPPPPPPXXXXPPXXPXXXPXXPPPPXXPXXPXXXXKXPXXXXXPRXXXXXXXRXKXKXXXXXXXKPXXXX
Q9Y3Z3 626
XXRXXXXXPXKRPRXXXXPRXPXXXPXXXXXXXPXXXXXPXXKXXXPXXXXXXXRRXXXXXPXXXKXXRXXXXXXXXXPXXXXXRXXXXXXXXXXXRKKXXXXXXRXXXXXXXXXKXXXXPXXXXXXXXPXXXRXXXXPXXXRXRXXKXXXXXXXXXPXXXXXRXXXXXXXXXXXXXXXXXXXXKXPXXXXXXRXXXXXXXXXXXXXXXXXPXXXXXXXRXXPXXRPXXKXXXXXXXXXXXXXXXXXXXXKPXXXXXXXXPXXXXXXXKXXXXXPXXXPXXXXXXPXKXRPXXKXXXXXXXXXKRXXXXXXKXXXXXRXXXXXXXXXXXXXKRXXKXXRXXXXXXXXRXXXRXKXXXXXXXXXXXRXXXXRRXXXXKXXXXXXXXXXXXXXKXXXXXXXXXXXXKKXRXXXXXXXXXXXXKXXXXXXXXXXXXXXPKXKXXRXXXKXXXXRXXXKXXXXXXPXXXXKXKRXXXXXXPKXXXXXKPKXXXXXKXKXXXXXXXXXXXXXXXXXKXPXXXXXXXXKXXPXRXXRXXKXXXXXXXPXKXXXXXXRXXXKKXXRKXXXXXRXXXXXXXXXRXXXKPXXXXXXXPXXXPXKKXXXXXXXXXXPXRXRXXXKXRXXXXKXXPX
Q9Y4C0 1643
XXXXXXXXXXXXKXXXXXXXXXXXXXXXXXXXXPXXXXRXXRXXXXXRXXXXXXXKXXXXXXXXXXXXXXXXXXXXXXXXXXXRXXXRXXXXXXXXXXXXXKXXXXXXXXXXXXXRXRXRXXXXXXXXXXXXXXXPXRPXXXXXXXXXXXXXPXXXRPXXXXXXXXXXXPXXKXXXXXXKXXXXXPRXXXXRXXXXXXXXPXXXRPXXXXXXXXXXXXXPXXXXXXXXXXXKXXXXXXXXXPXXXXXXXXXXXRXXXXXXXRXXXXXXXXXXXXPXXXXXXXXXXXXKXXXRXXXXXXXXKXXXXXXXXXKXXXXXXXXXXXXXXXXXXXXPXXXKXXXXXXXXXKXXRXXRXXXXXXXXXXXXXXXXXXXXXXXXXXXXXXXXXXPXXXXXPXXPXXXXXXXXXKXXXXKXXXXRXXXXRXXRXXXXKXKXXXXXXXKXXXXXXXXPXXXXXPXXXXXXPKXXXKRXXXXXXXXRXXXPXXXXXXXXXKPXXRKXXRXXKXXKXXXXXXXXXXXXXXXXXXXXXXXXKXKXXXKKXXXXXXXXXXXXRXXRXXXXXXXXRRXPXXXXXXXXXXXXXXXXXXXXXPXXRXXXXXPXXXXXXXXXXXXXXXXRXXXXXXRXKXXRXXXXXXXXXXXKXXXXRXXXKXXXXXPXKXXXXXKXXXXRXXXXXXXXXXXXRXXXRXXXXXXXXXXXXXKXXXPXXXXXXXXXXXXRXXXXRXXXXXXXXXXRXXXXXXRXXXXXXRXKXXXXXXXXRXXXXXXKXPXXXXXXXKXXXXXXXXXRXXRRXKXXKXXXXXXXXXXXXXXXXXRXXXXXXXXXXXXXKRXXXXXPXXXXXXXXXXXXXXXXXXXXXKXXXXXXXXXKXRXXXRXXXXXPXXXKXKXXXXXXXXXXXXXXXXXXXXXKXXXPXXXXXXXXXXXXXXXXXXXXKXXXXXXXXXXXXPXXXKXXXXRPXXXXXXXXXXXXRXXXXXXXXKXXXKXXXXXXXXXKXXXXKXXXXXXXXXXXXXXXXPKXXXXRXXXXXXXXXXXXXXRXPXXXXXXXXRXXXXXRXXXXPXXXXXXXXXXXXXXXXXXXXXXXXXXXXXXXXXXXXXXPXXXXXXXKXXXXXXXXXPXXXRPXXRXXRXXXXXXXXXKXXXXXRXXXXPXXXXXXXXXXXXXKXXXXXXXXXXXXXXKXXRXPXXXXKXXXXRXXRXXXXXXXXXXXXPXXXXXPXXRXXXXXXXXXXXXXXXKXKXRXXXXXXXXXXXXXXKXXXXXXXXXPXXKXXXXXRXXXXXPXXXXXXXXXXXPPXXXXXXXXXXXXXXXXXXRKXRXXXXXXPXXXXXXXXXXXXXXXXXXXXXXPXXXXXXXXXPXXXXXPXXXPPXXXRXPXXXXPPXXRPXXXXXXXXKXXXXXXXXXXXPXXXXXXXXXXXXXXXXXXXXXXXXXXXXXXPPXXXXXXXXXXXXXXXKXXXXXXXXXXXKXXXPKXXXKXXRPXKXXXXXRXXXXXXXPXXXRXXXXXXXXXXPKXPXXKXXXRXXKPXPXXXXXPXPXXXXXXXXKXKXPXXXXPXXRXXPXXXPXXPXXRRXPXXXXXXRXXXXXXXXXXXXXXXXXXXXXXXXXXXXKXRXRXXXXXXXXXXRXXXXXXXXXXXXXXKXKXXXXKXXXKKXKXKXRXXXX
Q9Y5S8 564
XXXXXXXXXXXXXXXXXXXXXXXXXXXXXXXKXXKXXKXXXXRKXXXXXXXXXRXXXXXXXXXXXXXXXPXXRXXXXXXRXXXXXXXRXXRKXXXXXXXXXKXXXXXXXXXXXXXXXXXXXXXXXXXRXRXXXXXXXXXXXXXXXXXXKKXXXXXXPXXXRXXXXXXXXXXXXXXXXXXXXXXXXXXXXXXXXXXXRRXXXXXXXXXXXXXXXXXXXXXXXXXXXXXRXXXXXXXXXXXPRKXXXXXXXXXXRXXXXRRPKXXXXPPXXXKXXXXPXXXXXXXRXXRXXRXXXKXXXXKXXXXPXKXXXXXXXKRXXXXXXXXXXXXXXPXXXXXXXXPXXXXXXPXXXXXXXXXRXXXXXXXXXXRXXXXXXXPXPRXXXXXPXXXXXXXXXXXXXXXXXXXXXXXXPXXXXXKXXXXKXXXXXXXXKXKKXXXXXXXRXXXXXXXXXXXXXXXXXXXXXXXKXXXXXXRXXXXXXXXXXXXXXXXXXXKXXXXXXXXKXKXXXXRPXXXXXXXXXXXXXPKXXXXXXXXXPRXXXKXXRKXXXRXXXXXPRKXXXXXXKXXX
A0A0C4DH55 119
XXPXKPXXXXXXXXXXXXPXXXXXXXXXXXPXXXXXXPXXRXXXXXRXXXXXXXXXXXXXXXKPXXXPRXXXXXXXXRXXXXPXRXXXXXXXXXXXXXXXXXXPXXXXXXXXXXXXXXP
A0A1B0GVY2 172
XXXXXXXRXXPRXKKPXXXXPPXXXRXXPPXXXPXXXXPPXXXXXPXXXXPPPPXXXXXXPXXXXPXPXXPXXPXPPXXXXXPRXPXXPPXXXPXXXXXXXXXPPXXXXXPXPXPXXPXXXXRXXXXXXRXXXXXXXXXXXXXXXXPPXXXXXXXXXXRXXXRXXRXRXXXX
A6NK89 507
XXPXXKKXXXXXXXXXKXXXXXXRRXXXXXXXRXXXXXXXRRRRRXRRXRRXXXXXXPXXPXXXPXPPXXXXXXXXXXXPXXXXXXPPXXXXXXXKXRXXXRXXPXKXRXXRXXXXXXXXXXXXRXXXXRXXXXXPXXXPRXXXXRXXXXRXRPXPXRXXPXRPXXXXXXXKXRRXXRKXXRKXXKXXRRRXXXXPXXXXXXXXXXXXXXXXXPRXXXXXXXXRXXXXXXXXXXXXXXXRXXXXRXXXXXRXXXXXXXKXXXXRXRRXXXXXXXXXXXXXXXXXXXXXRPXXXPXXXXXXXXXXXXXPPXXXXXXXXXXXXXXRRXXXXXRXXXXRXXXXXXXXRXXXXXXXXXXXRXXRRRXXXXXXRXXPXXPXXXPXXXXXXXXXRXRXXXXXXXXXXXRXXXXXXXXKXXXXXXXXXXXXKKRXXXXXXXXXXXXXXXXXPXXXPXXXXPXRXPXPXXXXXXXXXXXRXXXKXXPXXXXXXXXXXXXXXXXXXXXXPXXXXXX
A6NP11 495
XXKRPXPPXXRXXXXXXXRXXXXXXXXXXXXXXXXXXXXXXRXXXXXXXRXXXXXXXXXXKPXXXXXXXXXKXPXXXKRXXXXXKXPXXXXXXXXXXXXXXXXKXXXXKXXXRRXXKXXXXXXXXKKXXKXXXXXXXXKXXXXXXXXXXXXXXXKXXXXXKXXKXXXKXXXXXRXKXRXXXKKXXKXKXXXKXXXXXXRXXXXXXXXXRXKXXKXXXXXKXXXXXXXXXRXKRXXXXXKPXRXXXXXKXXXXXXXXXKXKRXXXXXKPXXXXXRXKXXXRXXXXXXKRXXXXXKPXXXXXXXKXXXRXXXXXXXKRXXXXXRPXKXXXXXKXXXXXXXXKKXKXXXXXXKXXXXXXXXKXXXXXXXXXXXKRXXXXXKPXXXXXXXKXXXXPXXXXXXKRXXXXXKPXKXXXXXKXXXXXXXXKKXKXXXXXXKXXKXKXXXKXXXXXXXXXXXKRXXXXXKPXKXXXXXXXXKXXXXXXXXKXXXXXXKPXKXX
O00625 290
XXXXKKXXXXXXXRXXXXXXXXRXRRXXXRPXXKXXXPXXXXXXXKXXRPXXXPXXPXRXXXXXXXXXXXXXXXXXXXXXXXXKXXPXXXXXXXXXRXXXXXXXPXXXXPXXXXXXXXXXRXXXKXXXPXXXXXKXXXXPKPXKXXXXXXXXXXXXXXXKXKXXXRXPXXXXXXKXXPXXKXXXPXPKXXXXXXXXXXXXXXXXPXXXXXKXXPXXXXXXXXXXXXXXXXKXPKRXXXXXXXXXPXRXPXXXXXPXXXXXXXXXXXXXXXXRXXKXXXXRXKXXKXKXXX
O14829 653
XXXXXXXXKXRRXXXXXRXXXXXXXXXRXXKXRXKXRXXXXXXXXXXXXXXXXXXXXXXXXXXXXXXXXXXXXXKXXXXXRXXXXXXXXXXRXRXXXXXXXXXPXXXXXPRXXXPXXXXXXXXXXXXXKXXXXXXXXXXXXXXXXXKKXXKXXPXXXXXXXXPXKXXXXXXXXXXKXXXXXXXXXKXXXPXXRXPXXXXXXXXXRXKXXXXXXXXXXXXXXXXPXXXXXXRXXXXXXXXXXRXXXXKXXXXKXKXXXKRXXXXXXXXXXXXPXXXXXXXXXXXXXXXXXXXXXXXXXXRXXRXKXKXXXXPPXXXXRXXXXXXKXXKXXXXXXXXXRXKXXXXPXXXXXXXXXXXXXXXXXXXPRXKXXXXPXXXRXXXXXXXPXXXXKXXXKXXXKXXXRXXXXKPXXXXXXXXXKXXXXXXXXXXXXXXXXRXXXXKXXXXXXPRXXXXXXXKXXXXXPXRXRXXXXXXXXXKXXRXRXXXRKXXXXRXXXXXXXRKXXKXXXXXXXXXXXXXXXXXXPXRXXXXXXXXXXXXXXXXXXXXXXXXRXXKPXXXXXXXXXXXXXRXRXXXXXXXXXXXXXXXXXXXXXXXRXXXKXXXXXXXXXXXXXXXXKXXXXXXXXKXXXXXXXXXXKXXXXXXRXXXXXKPXXXXXX
O14960 151
XXXXKXXXXXXXXXXXXXXPXXXXXXXKXXXXXRXXXRXXXXXXXXXRXXRPXXXXXXXXXXXXXXXXPXXXXXXXXXKPXXXKXXXXXXXRXXXRXXXXKXXXXKPXKXKXPXKKXXKXXXXXPXXKXXPXXXXXXXXXXXXXXXPXXXX
O43451 2753
XXRKKXKKXXXXXXXXXXXXXXXXXXXXXXXXXXXKXXXKXXXPXPXXXXXPXPXXXXXPXPXXXXXXXXRXXXPPXPXXXXXXPXXXXXPXXXXXXRXXXXPXXPPXKXXXXXRXXXXXPXXXXXXPXXXXXKXXXXXXXXXXXXXXXXXXXRXKXXPXXPXXXXXXXXXXXXXXXXXXXRXXXKXXXXXXXRXXXPXXXXXXXXXXXXXXXXXXXXXXRXPXXXKXXRRXXXRXXXXXXXXPXXXXXXXXXXXXRXPXXXXXXXXXXXXXXXRXXXXXKXXPXXXRXXXPXXXXXXXXXXXXXXXXXXXXXXXXXXXXXXXXXXXXXXXXPXPXXXXRXXXXXXXXXXXXXXXPXXXXXXXXXXXXRPXXPXXXXXXXXXXRXXXXXXXXXRXXXXRXRXXXXPXXXXXXXXXXXXXRRXXXXXXXXXKXXPXXXXXXXXXXXKXXXXXXPXXXXXXXXXKPXXPXXRXXXXKXXXXXXXXXXPXXXXXXPXXXXXPXXXXPXXXXXXXKXXXXXXXXXXXXXXXXXXXXXXXXXXXXXXXXXXXXXXXPPXXPRXXXXXXXXKXXXXXXXXXXXKXXXXXXXXXXXXXXXXXXXXKXXXPXKRXXXXXRXXXXXXXKXXXXXXXXXXXXXXXXRXXXPXXXXXXXXXXPXXXPXXXXXXXXXPXXXXRRXXXXXXXXPXXRXXXXXXXKXXXPXXXXXXXXXXXXXRXXXXXRXXXXPXXXXXXXRXXXRXXXXXRPXXXXXXXXXXXXXXXXXXXXXPXXXXXPXXXXXXXKXXXXXPXXXXXXXXXXXXXRXRKXKXXXXXPXXKXXXXXRXXXXXPXXXPXXXXXXXRKXPXXXXXXXXXXKXXKXXXXXXXXXXKXXXXXKXXXXXXXXXXXXRXXXXXXXXXXKXPXXXXXXXXKXXXXXXPXXXXXKXXXXPXXXXPXXXXXXXXKXXXXXXXXXXXXXXXXXXXXXKXRXXXKXXXXPXXXXXXXXXXXXRXXXXXXXXXXXXPXXXXXXXXXXXXXXXXXXXXXXXXXXXKXXXXXXXXPXXPXXPXRXXXXXXKXXXXXXKXXXPXKXRXXXPXPXXXPXXPXXXPXXXXXXXXXKKXPXXXXXRRKXXXXXXXXXXXXXXXXXXXXXRXXXRXPXKXXXXXXXXXXRXXRRXXXXXXXXXXXRXXPPXXKKXXXXXXPXXXXXXXXXXXXXXXXXXXXXXXXXXXPXPXXXXRXXXXXXXXXXXXXPXPXXXXXXXXXXXXRPXXXPXXXXXXXXXRXXXXXXXXXXXXXXXXXXXXXPXXXXXXXXXXXXRXXXXXXXPKXXXXPXXXXRXKXXXXRXXXXXXPXXXXXXXXPXPXXXRXXXXXXXXKXPXXXXXXXXKXXPXXPXXXXXXXXXXXXXXXXXRXXXXXPXXXRXXXXKXXKRXXXXXXXXPXXPXRXXKXXXXXXXXXXPXXXXXXXXXPXXRXXXXXXPPXXPXXXXRXRXXXXKXXXXXXXXXXPXXXXXXXXXXXXXXXXXXXRPXXXXXXXXXXXRXXXXXRXXXPXXXRXXXXXXXXXXXXXXXXKKXXXXXXXXXXXXXXXXXXXXXXXXXXXXXXXXXRXXXXXXXXPXXRXXXXXXXRRXXPXXXXXXXXXXXRXXXXXRXXXXPXXXXXXXKXXXXXXXXXRPXXXXXXXXXXXXXXXXXXXXXPXXXXXPXXXRXXRXXXXXXPRXRXXXXXXXXXXXXRXXXKXXPXPXXXXXXXXRXXXXXPXXXPXXXXXXXRKXPXXXXXXXXXXKXXKXXXXXXXXXXKXXXXKKXXXXXXXXXXXXXXXXXXXXXXXKXPXXXXXXXXKXXXXXXPXXXXXKXXXXPXXXXPXXXXXXXXKXXXXXXXXXXXXXXXXXXXXXKXRXXXKXXXXPXXXXXXXXXXXXRXXXXXXXXXXXXPXXXXXXXXXXXXXXXXXXXXXXXXXXXKXXXXXXXXPXXPXXPXRXXXXXXKXXXXXXKXXXPXXXRXXXPXPXXXPXXPXXXPXXXXXXXXXKKXPXXXXXRRKXXXXXXXXXXXXXXXXXXXXXRXXXRXPXKXXXXXXXXXXXXXRRXXXXXXXXXXXRXXPPXXKKXXXXXXPXXXXXXXXXXXXXXXXXXXXXXXXXXXPXPXXXXRXXXXXXXXXXXXXPXPXXXXXXXXXXXXRPXXXPXXXXXXXXXRXXXXXXXXXXXXXXXXXXXXXPXXXXXXXXXXXXRXXXXXXXPKXXXXPXXXXRXKXXXXRXXXXXXPXXXXXXXXPXPXXXRXXXXXXXXKXPXXXXXXXXKXXPXXPXXXXXXXXXXXXXXXXXRXXXXXPXXXRXXXXKXXKRXXXXXXXXPXXPXRXXKXXXXXXXXXXPXXXXXXXXXPXXRXXXXXXPPXXPXXXXRXRXXXXKXXXXXXXXXXPXXXPXXXXXXXXXXXXXXXRPXXXXXXXXXXXRXXXXXRXXXPXXXRXXXXXXXXXXXXXXXXKKXXXXXXXXXXXXXXXXXXXXXXXXXXXXXXXXXRXXXXXXXXPXXRXXXXXXXRRXXPXXXXXXXXXXXRXXXXXRXXXXPXXXXXXXKXXXXXXXXXRPXXXXXXXXXXXXXXXXXXXXXPXXXXXPXXXRXXRXXXXXXPRXRXXXXXXXXXXXXRXXXKXXPXPXXXXXXXXRXXXXXPXXXPXXXXXXXRXKXXXXKXXXXXXXXXXXXXXXXXXXXXXXXXKXXXXXXXXXXXXXXXXXXXXXXXXXXXXXPXKXXXXXXXXXXXXPXXXXXXXXXXXXXXPXXXXXPXXXXXXXXXXXRXXXXXXXXXXXXXXXX
O75420 1035
XXXXXXXXXPXXXRXXXXXXXXXXPPPXPXXPKXKXXXXRXXRXXXXXXXXKXXKXPXXXXXKXXXXXXXXXPXXPXXXXPXXXXXXRXXXXXXXXXXXXRXXXKXXXPPXXXXXRXRXXXRXRXRXRXXXXXXXRXXXXXXXXXXRXPRXXXRXXXXXXRXXRRXXKXXRRXXXRXXXXXXXXXPRKXXXRXXXXXXRXXRXXXXXXXXXXXRXXXXPRRXXXRXRXXXPXXXPRXXXXRXXXXRRRKXXXXXRXXRXXXXXXXXRXXXXXXXXRRXRXPXXXXXXKXXXPXXXXXXXXXXXXXXXXXXXXXPXKKXPKXPXPXXXXXXXXXXXXXXXPXXXXXXXXPXXXXKXXXPXPPXXXKXXXPXPXPXXXPXXXXXXXXXXXXXKXPPXXXXXXRXXXXXPXXXXXXXPPXXXXXXXXXKXXXXXXXKXXXXXXXXXXXXXXXXXXXXXXXXRXXXXXXXXPXXXXXXRKXXXKXPXXXXXXPXXXXXXXXXXXXXXXXXXXXXKRXXXXXXXPXXXXXKXXXRXPXXPXPXPPPXXXXXXXXRXKKXXXXXXXXXXXXXXXXXXXXXXXXRXXPXXXXRXKXXXXXXXPPPPPPPXXXXXXXXXXXXXXXXXKPPRXXXXXXXPXXXRXXXXPXXXRXXXXXXXXXXXXXXXXXXXXXPXXXXXXXPXXXXXXXXXKXXXRRXXXXRXKRXXXXRKRRXXKRRXXXXXXXKRRXXXXXXXRRKXXRXXXXXXKXXXXXXXXPXPPXPXXPPPXXXXXXKXXXXXKXXXXXXXXXXRXXXKXPPPRXPXRXXXPXXRXXXXXXXXXPXXXXXXXXXPXXXXPXKXXXXXXXXXXXXXXPKXXXXXXRXXXXKXXRXXPXXXXXXXXXXXRPXRKKXXXXXKXXKXXXXXPRPXXXXXXXXXXXXXXXXXXXXXXXPXXXXXXKXXXXPXXXXXXXRXXXXXXXXXKXXXKXXXXRRXKXKXXXXRXXXXXXXXXXXXXXXXXXXXXXXKXXPXXXXKXKRRXXXXXXXPXXXXXXXXXXXXXXXXXXXX
O75509 655
XXXXPXXXXXXXXXXRXXRRXXXXXXXXXXXXXXXXXXXXXXPXXKXXXXXXXXRXXXRXXXXXXXXXKXPXXXXXXXXXXXXXXRXXXXXPXXXXXRXXXXXXKXXXXXXPXPXPXXXKXPXXXXXXRXXXXPPXXXXXXXXXXPXXXXPXXXXXRKKXXXXXXXRXKXXXRXXXXXXPXXXXKXKXXXXXXXXXXXXXKPXXKXXXXXXXXXPXXXXXXXPXPXXXXXPRPXXXXXXXXPXXXXXPKXXXXXXXXXXXXXRPKXXXXXXXXXXPXXXXXXRXKXXXXKXXPXXXXXXXXXXPXXRXXXKXXPXXXXXXXXKXXXPXKXPKRXXPRXXXXKXXXXXXXXPXXXXXXXXXXXXXXXXXXXRKXXRXXKKXPRXXPXXXXXKXXXKKXXXPXXXRXKXXXXXXXXXXXXXKXXXXXXXXXXKXXXXXXXXXXXRXXXXXXXXXXXXXXRXXXXXXXXXXRXPXXXXXXXXXXXRXXRRXXXXXKXRXXXXXXXXXXXXKXXXPXXPXPXXPXPXPXPXXKXXXXXXXXXXPXPXXKXKXXXXXXXXPXXRXXXXXXXXXXXXRXXXXXXKXKKXXXXRXXRXXPXXXXPXXXXXXXXXXPXXXRXXXXXPXXXXKXXRXXXXXXXKXXXXXXXXXXXXXXXXPXXX
P00739 348
XXXXXXXXXXXXXXRXXXXXXXXXXXXXXXXXRXPKPPXXXXXXXXXXXRXXXKXXXRXRXXXXXXXXXXXKKXXXXKXXXXKXPXXXXXXXKPKXPXXPXXRXXXXXXXXKXXXPXXXKXXXXXXXXXXXXXXXXXXXXXXXKXXXXXXXXXXXXKXXXPXXXXXXXKKXXXXXXKXXXXPXXXXXXXXXXKXKXKXXXXXRXXPXXXPXKXXXXXXRXXXXXXXXXXXXXKXXXXXKXXXXPXXXXXXXXXXXXXXXXPKXKXPKXPXXXXPXXXXXXXXXXXXKXXXXXXXXXXXXXXXXXXXXXXXXXXXXXXXXXKXXXXXXXXXXXKXXXXXXXXXKXXXXX
P04155 84
XXXXXXKXXXXXXXXXXXXXXXXXXXXXXXXXXXPRXRXXXXXPXXXPXXXXXKXXXXXXXXRXXPXXXXPXXXXXPPXXXXXX
P08133 673
XXKPXXXXKXRXXXXXXPXXXPXXXXXXXXXXXKXXXXXKXXXXXXXXXRXXRXRXXXXXXXKXXXXKXXXXXXKXXXXXKXXRXXXXXXRPPXXXXXKXXKXXXXXXXXXXKXXXXXXXXRXXXXXXXXXXXXKXXXXRXXXXXXXXXXXXXXXKXXXXXXXXXRXXXXXXXXXXXXXXXXXXXXXXXXKXXXXXXXXXXXXXXRXKXXXRXXXXXXXKXXXKPXXXXXRXXXXXXXXKXXXXXXKXXRXXPXXXXXRXXKXXKXXXXRXXXXXRXXXXRXXXXXXXXRXXXRXKXXKXXXXXXKXXXXXXXKKXXXKXXXXXXXXXXXXXPXXXXXXXXXXXXXXXXRXXXKXXXRPXXXXXPXXXXKXXRKXXKXXXXXXXXXXXXXXXRXXXXRXXXRXXXKXXXXRXXXXXXKXXXXXXXXRXXXXXXXPPXXXXXKXXKKXXXXXXXXXKXXXXXXXXRXXXXXRXXXXXXKXXXXKXXXXXXXXXXXXXXRRXXXXXXXXXRXXXXXXXXXXRXXXXXXXXXXXXXXXPXXXKXXXXXRXXXXXXXRXXPXXRRXXXXXXKXXXXXXXXXXKKXXXXXXRXXXXXXXXXXKXKPXXXXXKXXKXXKXXXXXXKXXXRXXXXRXXXXXXXXRRXXXXKXXKXXXXXXXXXXXXXXXKXXXXXXXXXX
P0CZ25 163
XXXXPRXXXXRRXXXXXXXXXXPPPXRXXXXPXPXPXXXXXPPXXXXXXXXXXXPXXXPXXPXKXXXXXXXXPRXPXXXXXKXXXXRPPXXPRXXRXXXPXXXXXPXXPXXPXXPKXXXXRKXKPXRXXXXRXXXPXRXXKRXXXXXXPRXXXXPXXXXXPXX
P12074 109
XXXXXXXXXXRXXXRXRPXXXRPXXXXXXXXXXXXRXXKXXXXXXXXPXXXXXXXXXXXKXXXXXXXRPXXXXXPXXRXRXKPXPXXXXXXXXXXXPXXXPXPXXXXXX
P15515 57
XKXXXXXXXXXXXXXXXXXXXXXKRXXXXRRKXXXKXXXXRXXPXXXXXXXXXXXXX
P17174 413
XXPPXXXXXXPXXXPXXXXKXXXXXRXXPXPRKXXXXXXXXRXXXXXPXXXPXXKKXXXKXXXXXXXXXXXXPXXXXXXXRXXXXRXXXXXXXPXXKXKRXXXXXXXXXXXXXRXXXXXXXRXXXXXXXKXXPXXXXXPXXXXXXXXXXXXXXKXXRXXRXXXXXKRXXXXXXXXXXXXXXPXXXXXXXXXXXXXPXXXXPXPXXXKXXXXXXKXRXXXPXXXXXXXXXXXXXXXRXXXXXRXXXXXXXXXXXXXXXXKXXXXXXXRXXXXXXXXKXPXXXXXXXXXXXKXXRXXXXXPPXXXXRXXXXXXXXPXXXXXXXXXXKXXXXRXXXXRXXXRXRXXXXKXPXXXXXXXXXXXXXXXXXXXPKXXXXXXXXKXXXXXPXXRXXXXXXXXKXXXXXXXXXXXXXXKXX
P21673 171
XXKXXXRPXXXXXXXXXXRXXKXXXKXXXXXXXXXXXXKXXXXXXXXXXPXXXXXXXXXPKXXXXPXXXXXXXXXXXXXXXXPXXXKXXXXXXXXXXXXXRXXXXXXXXXKXXXXXXXRXRXXXXXXXXXXXXXPXXXXXKRRXXXXXXXXXXXRXXKXXKXXXXKXXXXX
P31751 481
XXXXXXXKXXXXXKRXXXXKXXRPRXXXXKXXXXXXXXKXRPXXPXXXXPPXXXXXXXXXXXXKXXRPRPXXXXXRXXXXXXXXXRXXXXXXPXXRXXXXRXXXXXXXXXKXRXPXXXPXXXKXXXPXXXXXXXXXXXXXXKXRXKXXXXXXXXXKXXXKXXXXKXXXXRXKXXXRXXXXKXXRKXXXXXKXXXXXXXXXXRXXXXXRXPXXXXXKXXXXXXXRXXXXXXXXXXXXXXXXXXRXRXXXXXRXRXXXXXXXXXXXXXXXRXXXXRXXKXXXXXXXKXXXXKXXXXXXXKXXXXXXXXXKXXXXXPXXXXPXXXXXXXXXRXXXXXXXXXXXXXXXXXRXPXXXXXXXRXXXXXXXXXXRXPRXXXPXXKXXXXXXXKKXPKXRXXXXPXXXKXXXXXRXXXXXXXXXXXXKKXXPPXKPXXXXXXXXRXXXXXXXXXXXXXXPPXRXXXXXXXXXXXRXXXPXXXXXXXXRX
P32926 999
XXXXXPRXXXXXXXXXXXXXXXXXXRXXXKXXXXXXXXXXXXXKRRXKRXXXKXXKPXRXXXXXXKRXPXXKXXXXXXXXXKXXXRXXXXXXXXPPXXXXXXXKXXXXXXXXXXXXRXXXPXXXXXXRXXXXXXXXXXKPXXXXXKXXXXXXXPPXXXXXXXXXXXXXXXXXXXXXXXXXXXXXXXPXXXXXKXXXKXXXXXPXXXPXXXXXRXXXXXRXXXXXXXRXXXXXXRXXXXXXXKXXXXXXXXXXXXXKXKXXXXXXPXXRXXXXXXRXXXXXXXXXXXRXXXXXXXXXXXXXXXXXXXXXXXXXXXXXXXXXXPRXXXXXXKXXKXXXXXXXXXXKXXXXXKXKXXXXXXXXXRXRXXXXPXXXXXXXXRXXXXXRPXXKXXXXXKXXXXKKXXXXXXXXXXXXXXXXXKXXXXXKXXXXRXXXXXXXXXXKXXXXKXXKXXXRXXXXXXXKXXXXXXXXXXXXXXKXXXXXXXXRXPXXXXXXPXXXXXKXXXXXXXPXXXXXXRXXXXRXXXPXXXXXXXXPXKXPXXXXXXXXXXXXXXXRXXXXXPPXXXXXXXXXXXXXXXRXXXPRXXXXXXXXXXXRXXXXXXXPXXXPXXRXXRPXXXRXXPXXXXXXXXXXXXXXXXPXXXXXXXXXXXXXXXXXXXXXPXPXXXXXXXXXXXXXXXXPXXKXXXXXXXPPXXXXXXXXXXXXXXXXXXXXRXXXXXXXXXXXXXXKXXXXXXXXXXXXXXXXXXXXXXXXXXXXXXXXXXXXXXXXXXRXRXXXXXXXKXXXXXXXXXXXXXXXXXXKXXXXXXXXXXXXXXXXXXXXXXXXXXXXXXPXXXXXXXXXXXXXXXXXXXXXXXPKXKKXXXXXXXXXXXXKXXXPPXKXXXXXXXXXXXPXXXXXXXXXKXXXXXXXXXXXXXXXXXXXXPXXXXPXPXXXXXXXXXXXXXXXXXXXXPXXXXXXPXXXXXXXXXXRXXXPXXXXPXXXXXPXXXRXXXXXXXXXXPXXRXX
P35221 906
XXXXXXXXXXXKXXPKXXXXRXXXXXRXXXPXXXXXXXXXXXXXKXPXXKKRXRXKKXXXXXXXXXXXXXXXXXKXXKXXKXXXXXKXXXXXXXXXXRKXXXXXKXXXXXXXXXPXXXXKRXXXXRXXRXXXXXXXRXXXXXXXXXXXKXXXXXKXXXXXXXKXRXXXXXXXXXXXXKXXKPXXXKXXXXXXKRXXXXKXXXXRXXXXXXRXXXXKXXPXXXXXXXXXXXXPXXXXXKXXRXXXXKXXXXXXXXXXXXXXXXXXXXXXXXXXXXXXXXXXXXXXXXKXXXXXPXXXXXXRXRPXXXXRXXXXXXXXXXXXXXXXXRXXRRXRXXXXXXXXRXXXXXXXXXXXXXXXRKXRXXXXXXXXXKXXKKXRXXRRXXRKXXXXXXXXXXXXXXXPXXXXXXXXKXXXXKXXKXXXXXXRXXXXKXXXXXXXXXXXXXXXXXXKXXRXXXXXXXXXXPXXXXXXXXXXXKPXXKXXXXXXXXXKXXXXKXXRXXXXXXXXXXXXXXXXXXXXXXXXXXXXKXXXXXXXKXXXXXXRXXXXXRXRXXRXXXXXXXXXXXXXPXXXXXKXXXXXKXXXXXXXPRXXXXXXXXXXXXXXXPXXPXXXXXXXXXXRXXXXXXRXXRKXXXXXRXPXXXXXXXXXXXXXXXRXRXXXXXXXXXXXXXXXXRXXXXXXPXXXKXKXXXXXXXXXXXKXKXXXXXXKXXXXXXXXXXXXKXXXXXXXXXXXXXRXKXPXKXXXXXXXXXKKXXXXXXRXXKXXRXXXXXXPXXXXKXXXXXXXXRXXXXXXXXXXXXKXKXXXXXXXXXXXXXXXXXXXXXXXXXKXXXXXXXXXXKXXXXXXXKXXKXXXXXXXXXPXXXXKXKXPXKKPXXKRXKXXXXXXKXKRXXXKKXXXPXXXXXXXKXXXXX
P40879 764
XXXPXXXXXXXXRPXXXXXXXXXXXKKXXRXXKXXXXXXKXXXXXXPXKXKRXXXXXXPXXXXXPXXRXKXXXXXXXXXXXXXXXXXXXXXXXXXXXXXXPPXXXXXXXXXPXXXXXXXXXXRXXXXXPXPXXXXXXXXXXXXXXXKXXPXRXXXXXXXPXXXXXXXXXXXXRXRXXXXXXXXXXXXXXXXXXXXXRXXXXXXXXXXXXXXXXXXXXXXXXXXXXXKXXXXXXXPXXXXPXXXXKXXXXXXXXXXKXXXXXXXXXXXXXXXXXXXKXXXXRXKXKXPXPXPXXXXXXXXXXXXXXXXXXKXRXKXXXXXXXXPXXXPPXXPXXXXXXXXXXXXXXXXXXXXXXXXXXXXXXXXKXXXPXXXXXXXXXXXXXXXXXXXXRXXXXXXXXXRXXXXXXXXXKXXXXXXXXXXXXXXXXXXXXXXXXPXXKXXXXXXXXXXXKXXXXXXXXXXRXXRKXKXXXXXXXXXXXXXXXXXXXXXXXXXXXXXXXXXXXRXXXPKXXXXXXXXRXXXXKXKKXXXXXXXPXXXKXXRXPXPXXXXXXXXXRRKXXXXXXXXPXRXXRKRXKXXRKXRKXXKXXXXXXXPKXXXXXXXXXKXXXXXXXXXXXXXXXXPXXXXXXPXXXXXXXXXPXXXXXPKXXXXXXXXXXXXXXXXXXXXXRXXKXXXXXXXRXKXXXXXXXXXXXXXXKXXRXXXXXXXXKXXXXXXXXXXXXXXXXXKKXXXXXKXXPXXXKXXKXXXXXXXXXXXRXRXXXXPXXXKX
P41594 1212
XXXXXXXXXXXXKXXXRXXXXXXXRRXXXXXPXXXXXXXXXXXXXXPXXXKXXXRKXXXXRXXXXXXRXXXXXXXXXRXXXXPXXXPXXXXXXXXRXXXXXXXXXXXXXXXXXRXXXXXXXXXXXXXRXXXXXXXXXRXKKPXXXXXXPXXXXXXXXXXXXXXXXXXPXXXXXXXXXXXXXKXXXKXXXRXXPXXXXXXRXXXXXXKRXXXXXXXXXXXXXXXXXXXXXXXKXXXXKXXXXXXXXXKXXXXXXXXXXXKXXKKXXXXXPKXRXXXXXXXXXXXRXXXXXXRRXXXXXXXXXXXXXXXXXRXXXXXXXXRXXXXXXXXKXXXPXXKXXXXXXXKXRPXXXXRXPXXXXXXXXRXXXRXXXXPXXXXKXXKXXXXXXXXKXXXXXXXKXXXXXXXXXXXXXXXXXXXXXXXPXXXXXXXXXKPXXXRKXXXXXXKXXXXXXXXXXXXXXXXXXXPXRXXXXXXKXXXKXXXXXXXXXXXXXXXXKXXXXXXXXKKXXXXRXXXXXPXXKXXXKXXRKXXXXXXXXXXPXKXXXXXXXXXXXKXXXXXXXPXXXXXXXXXXPXXXXRXXXPXPXXXXXXXXXXXXXXXXXXXXXXXXRXXPXXKXXXRXXXXXXXXXXXXXXXXXXXXXXKPKXXXXXXXRXXXXXXPXXXXXXXXXKXXRXXRXXXXXKKKXXXKKPRXXXXXXXXXXXXXXXXXXXXXXXXXXXXXPPXXXXXXPXXRXXXXXXXXXXXXXXXPXXXXXXXXXXXXXXXXKXRXXPXXXXXXKXXXXXXXXXXXXXXXXXPXXXXXXXKXXXXXXXXXXXXXXXXXXXXXPKXXXXXXKPXRXXRXXXXXXXXXRXXXXXXKXXXXXXRXXXXXXXXKRRXXXXXXXRXKXRRXXXXKXXXXXXXPKXXXXXXXRXXXXXXXXKXXXXXXXXKXXRXXXXXXRXXXXXXKKXXPXXXXXXKPXPKXXXXRXXXXXXXXXXXXXXXXXXXXXXXXXXXPXXPXXPXXXPKXXXXXXXXXXXXPXPXRPRXPXPXXXXXXRXXXXXRXXXXXPXXXXXPXXRXXXXXXXXXXXXXXXXXRXXXXXXXXXXXXXXXXXPXPXXXXPXXXXXXXPKXXXXPXXXXXXXXXXPXPXXXXXXXXXPXXXXXXXXXXXRXXPXXXPXXXXXKPXXXXXXXXXPPXPXRXXXXXXXXXPXXPXXXXXXXXPXXPKXXXXXXRXXXXXXXXX
P49711 727
XXXXXXXXXXXXXXXXXKXKXRKXXXRRRXXXXXXXXXXXPXXXXXXXXXXXXXXXXXXXXXXXXXXPXXXXXKXXXXXXXXXPXXXXXXXXXXXXXXXXXXXXXXPXXXXXXXXXXXPXPXXXPXXXXXXXXXXXXXXXXXXKXXXXXXXPXXXXXXPXPXXXXXXKXXXXXXXXXXXXXXXPPXXXPXXXKXPXXXPPXKKXKKXKKXKXRXXXXXKXXXXXXXXXXXXXXXXXXXXXXXXKXXXXXKPPKPXKXKKKXXKKXXXXXXXXXXXPRRXXXXRXXKXXXXXRPXKXXXXXRXXRXXXXXRXXXXXXXXXRPXKXPXXXXXXXXXXXXXRXRRXKXXXXKPXKXXXXXXXXXXXXKXKRXXRXXXXXRPXXXXXXXXXXRXXXKXKRXXRXXXXXKPXXXXXXXXRXXXXXXXKXXXXXKXXXXXXKXXXPXXXXXXXRKXXXXXXXRKXXXXXXXXKKXRXXXXXXXXRXXXXXXXKXXKXXKRXKXXXXXXXXRXXRXXXXXKRXXXXXKPXXXXXXXKXXRXKXXXXXXXKRXXXPXXXPXXXXXXKXXKXXXRRXXXXRXXXXXXXPXXXXXXXXXXXKKXKRXRKRKXRXKKXXXXXXXXXXPXXXXXXXXXXPXXXXXPXPXPXPXXPXPPPXKKRRXRPPXRXXXPKXXXPXXXXXXXXXXXXXXXXXXXXXKKXPXXXPXXXXXXXXXPXXXXXPXXXXXPXXXXXXXXR
P49798 205
XXKXXXXXPXXXXRXXKXXKXRXXXXXXKXXXXXXXXXXXKKXKXXXXXRXXXXXXKKXXXXXXXXXXXXXXXXXXKXXXKXXXXXXXXXXXXXXXXXKKXKXPXKXXPKXKKXXXXXXXXXXXKXXXXXXXXRXXXXRXXXXPXXXXXXXXXKKXXXXXXKXXXRRXXKXRXXXXXXXPXXXXXXKXKXXKXXXXXXXXXPXXX
P51570 392
XXXXRXPXXXXXXXXXRRXXRXXXXXXPXXXXXXPXRXXXXXXXXXXXXXXXXPXXXXXXXXXXXXPRKXXXXXXXXXXXXXXXPXRXXXPXPXXXRXXXPXXPRXXXXXKXXXXXXPXXPXPXXXXXXXXXXPXXXXXXXXXXXXXXXXXXXXXXXPXXXXXXXRXXXXXXXXXXXXXXPXXXXXXXXXXXXXKXXXXXXXXRXXXXXXXPXXXPKXXXXXXXXXXRXXXXXXXXPXRRRXXXXXXRXXXKXXXRXXXXXXXXXXRXXXXKXXXRRXRXXXXXXRRXXXXXXXXRRXXXRXXXRXXXXXXRXXRXXXXXXXPXXXXXXXXXXXXPXXXXXRXXXXXXXXXXXXXXXXXXXPXXXRXXXXXXXXXXXXXXXXXXXXXKXXXX
P52333 1124
XXPPXXXXPXXPXRXXXXXXXXXXXXXXXXPXRXPXPPXRXXXXXXXXXXXXXXXXXXKXXXXXPXXXXXXXXXXXXXXXXXPPXXXXXXXXXXXXXXXXRXRXXXPXXXXXXKXXRXXXRKXXXXXXXXXPXXXXXXXXXRXXXXXXRXPXXXXXKXXXXXXXXXXXXXXRXXRXXXXRPXXXXKXXXXKXXXPPXXRXXXXXXXXXXRRRXRRXXRRXXRRXXXXXXXRXXXXXKXXXXXXRXXPXXXXXXXXXXXPXXXXXXXXXXXXRXXXXXXXXXXXXXXXXXXPXXXXPXXXXXXXKXXPRXXPXXXXRXXXXXRXXXXXXXXXXPXXPXXXXXXXXXXXXXRXXXXXXXXXXKXXXPPRXXXXXXXXXXXPXXXXXXXXKXKXXXXRPXXXXXRRXPXXXXXXXXXXXXXXPXXPXXKXXXXRRXPXXXXXXXXXXRPXXXXRXXXXXXXXXXXXXXXXXXXXXXXXXPRPKXKXXXXXXXRXXXPPXXXXXXPXXXXXXXXXXXXKXPXXXXXXXXXXXXXXXXKXXRXXRXXXXXXXXRKXXXXXKXXXXKXKXXXXXXXXXXXXXXXXXXRXXXXXXXXXXXXXXXXXXXXXXXXXXXXXXRKRXXXXPXXXKXXXXKXXXXXXXXXXXKXXPXXXXXXRKXXXXRXXXXXXPPXXKXXXPXXXPXXXXXXXXXXRXPXXXPXXXRXXXXXXXXXXKXXXXXXXXXXXXXXXXPXXXXXPXKKXXXXXXRXXXPXPKXXXXXXXXXXXXXXXPXXRPXXRXXXRXXXXXXXXXXXXXXXPXPXXXXPRXXXXXXXXXXXXXXPXXXXXRXXKXXXXXXKXXXXXXXXXRXXPXXXXXXXXXXXKXXXXXXPXXXRXXXRXXXXXKXXXXXXXXKXRXXXXXPXRXXXRXXXXXXPXXXXRXXXXRXRXRXXXXRXXXXXXXXXKXXXXXXXRRXXXRXXXXRXXXXXXXXXXKXXXXXXXKXXPXXKXXXXXRXPXXXPXXXXXPXXXXXXXXXRXXXXXXXXXXXXXXXXXXXKXXXPXXXXXRXXXXXRXXPXXXRXXXXXXXXXRXPXPPXXPXXXXXXXKXXXXPXPXXRPXXXXXXPXXXXXXXXXRXXXXXXXXXXPXXKXXXXXXX
P61106 215
XXXXPXXXXXXXKXXXXXXXXXXKXXXXXXXXXKKXXXXXPXXXXXXXXXRXXXXXXXKXKXXXXXXXXXXRXRXXXRXXXRXXXXXXXXXXXXRRXXXXXXXXXXXXXRXXXXPXXXXXXXXXKXXXXXXRXXXXXXXKXXXXXXXXXXXXXXXKXXXXXXXXXXXXXKKXXXXXXXXXXXXXXXXXXXXXKPXXPXXXRXXXXPXPXRXXXXX
P61956 95
XXXXKPKXXXKXXXXXXXXXKXXXXXXXXXXXKXKRXXPXXKXXKXXXXRXXXXXRXXRXRXXXXPXXXXXXPXXXXXXXXXXXXXXXXXXXXXX
P63124 156
XXXXXXXXRPXXKXXXXXKXXXXXXXXXXXXXXXXXXXXPKXXPKXKXXXXXXXXXXXXXXXXXXXXXXXXXPXXXXXXXXPXXXXXPXXXXXXXXXXXXXXXXXXPXPXXXPXXXKXXXKXXXXPXKXXXKXXXXXKXPXXXKXXXKRXXXXXPX
Q00975 2339
XXRXXXXXXXRXXXPXXXXRXRXXXXXXXXXPXPXXXXPXXRXXXKXXXXXRXRXXXXXXPXPXKXXXXXXXRXXXXXXXXXXXRKXXKRXXXXPPXXXXXXXXXXXXXXXXXXXXXXPXXXKXPXXXRXXXXXPXXXXXXXXXXXXKXXXXXXXXXKXXXXRXXXXXXXXXXXXXXXXXXXXXXXXXRXXRXXRXXRPXKXXXXXPXXXXXXKXXXKXXXPXXXXXXXXXXXXXXXXXXXXXXXXXKXXKXXXPXXXXXXPXXXXPXXKXXPXRXXXXXXXXRXXXPXPXXXXXXXXXXXXXXXXXXXXXXXXXXXXXXXXXXXXXXXXXXXXXXXPXXXXXXXXXXXXXXXXXXXXXXKXRXRXXXRRXXXKXRRXXXXXRXXXXXXXXXXKXXXXXXXXXXRXXXXKXPXXXXKRXXXKKXRXXXXXXXXXXXRXXXXXXXXXPXXRXXXKXXKXXXXXXXRRKXKXXRXXXRRXXKXXXXXXXXXXXXXXXXXXXXXXXXXXPRRXXXXXXXXXXXXXXXXXXXXXXKXXXXXPRXXXRXXXXXXXXXXXXXXXXXXXXXXXKPXXXXXXXXXRXXRXXRXXKXXKXXXXXRXXXXXXXXXXKXXXXXXXXXXXXXXXXXXXXXXXXXXXXXXXXXXPXXXXXXXPXXXXXXXXXXXXXXXXXXXXXXXXXXXXXXKXXXXXXXXXXXXXXXXXXXXXXXXXXXXXXXXXXXXXXKXXXXXXXXXXXKXXXXKXKXXXXXXPXXXXXXXXXXRXXXXXKXRXXXXXRXXXXRXXXXRXXXXXXXXXXXPXXRXRXXXXRXXRPXXKXXXXRPXXXXXXRXXXRXPXXXKXRPXXXXXPXXXXPPRRXXRXRXKXKXPXXXXXXRXXXPKXXXXXPXXRXXRPRPXRXXXKXXXXPPXXRXXRXRXPXPXXXRRXXRRXXPXXXXXRXPRRXRXXRXXXPXKXXXXXKXXRRXRXRXXPRXXPRXXXXXXXPXRRXRXRXKXXPXXXXXXKXXXXKXXXXKXXXXXXXXKXKXXRXXXPRXPXXXXXXXXXXXXXPXXXXPXXXXXKXXXXPXXXXXXRXXXRXXXXPPXPXXXXXXPXXXXXPXXXXXXXPXXXXXXXXXXXXKKXXXXXXXXRXXPRPXXPXXXXXXXXPXXXXRRXXXXXXXXRXXXXXXXXXXXXXXXXXXXXXPXRXXXPRXXXXKXXXXXXXXXXXXXXXXKXXXXXXXXXPXXXXRXXXXXXXXXXXXXXXXXXXXXXXKXKXXXXXKXXRXXRXXRPXKXXKRXPKXKXXXXXXXXXXKXXXXXXXXXXXXXXXXXXXXXXXXKXKXXXXXXXXKXXXRXXRXXXXXXXKXXXXXXPRXXKKXXXXXXXXXXXXXXXXXXXXXXXXPXXXKXXXXXXXXXXXPXPXXRXXXXXXXXXXXXXXPXXXXXXXXXXXXXXXXXXXXKXXXXXXXXKXXRXXXXXXXXXKPXXRXXPXXRXXXXXKXXXXXXXPPXXXXXXXXXXXXXXXXXXKXXXXPXXXXXXXKXXXXXXXXXXXXXXXXKXXXXXXXXXXRXXXXXXXXXXXXXXXXXXXXXXXXXXXXXXXXXXXRXXRXXRXXKXXRXXXXXRXXXXXXXXXXKXXPXXXXXXXXXXXXXXXXXXXXXXXXXXXXXXXXXRXXXXRXXXXXXXXXXRXXXXXXXXXXXXXXXXXXXXXXXXXXXXXXXXXXXXXXXXXXXXXXXXXXXXXXXXXXXXXXXXXRXXXXXXPXXXXXXXRXXXXXXPXXXXRXXXXXXXXXXKXXXPPXXXXKKXPXRXXXKRXXRXXXPXXXXXXXXXXXXXXXXXXRXXXXXKXXPXXXKXXXXXXXXRKXXXXXXXXXPXKXXXXXXPPXKPXXXXXXKXXXXXXXXXXXKXXKXXRXXXXXXPXXXXXXXPXXXXXPXKXXXXXXXPXXXRXXRXXXRXKXXXXXXXXXXXXXXXXXXKXXXXXXXXRXXXXPXXXRPPXXRXXXXXXPXXRXXXXXXXXXXXXXXRRXPXXXPXPXXXXXXRXXXXPRXXXXXXPXXXXXPXKRXXXXXXXRPRXXXXXXXXPXRPPPXXXXXXXXXXRXXRRRXRKXRXXXKXPXXXXXXXXXPXXXXXPXXPPXXXPXXXRRXRXRRXXRXRXXXRRXPXXXXXXKXRXXXXXRXXXRXPPKPKPXXXXXPXXPXXXXXPXPXPXXXXXXXXXPXXXXXXXXXPXRXXRRXXPXXPXXPRPXXXXKXXXXXPXXXXXXXXXXPXXXPXRXXRXXXXXXXXXXRXPXXXPXXPXXRXXXXPXXXXRXXXXXXXXXXPXXXXXXXXXXXXXXXRXXRXXXXXXXXXXXXPXRRXPXXXXXXXXXXXXXRXRXXXXXPXXXXXX
Q01650 507
XXXXXPKRRXXXXPXXXXKXXXRXKXXXXKXXXXXXPXXXXXXXXXXRXXXXXXXXXXXXXXXXXXXXXXXPXXXXKXXXXPXXXXXXXXXXXXXXXXXXXXXXXXXXXXXKXXXXXXXXXXXXXXXPXXXKXXXXXXXXRPXXXXXXXXXXXXXXXKPXXPXXPXPXXXXKXXXXXXXXXXXXXXXXXXKXXXRXXXXXXXXKXXXXXXXXXXXXXXXXKXXXXXXXPXXXXXXXKXXXXXXXXXXXXXXXXXXXXXXXXXXXXXXXXPXRXXPXXXXXXXPXXXXXXXXXXXXXXXXXXXXXXXXXXXXXXXXXXXXXXXXXXXXPXXXXXXXXXXXXXXXXXXXRXXXXXXRXXXXPXXXXXXXPXXXXPXPXXXXXXXXXXXXXXXKXXXXXXXXXXXXXXXXXXXXXXXXXXXRXRKPXXXRPXKXXXXXPXXXXXXXXXXXXXXXXKXPXXXXXXXXXXXXXXPXXXXXXXXKXKPKXXXXXXXXXXXXXXKXXXXXPXXX
Q01826 763
XXXXXXXXXXKXXXXXXXXXXXPKXPPXKXXRXXXXXXPXXRXRXXXXXXKXXXXPXKXXXXXXKXXXRKXXXXPXXXXXXXXXXXXXXXXKXXXXXXXXXRKXXXXXXXXXXXXXXXXXXXXXXXXXKXXXXXXKXXPXPXXXXXXXPXXXXXXXXXXXXXXXXXKXXXXXXPKXXXXPPXXXXXXXXRXXXKXXXKXXXXXXXXKXXPXXXXXXXXXXXXXXXXXXXXXKXXXXXRXXKXXKKXKXXXXXXXXXXXXXXXXXXXXXXXXXPXPXXXXXXPPXPXXXXXXXXPXXRXPXPXXXPXXXXXPXXPXXXXXXXXXXXXXXXXXXXXRXXXXXXXXXXXXXXPPPXXRXXXKPXXXXXXXXXXXXXXXXXXXRXXXKRXXXXXXXXXRXXXXRXXXXXXXXXRKXXXPKXXXXXXXXXXRXXXXXXXXPXXXRXRXXXXXRXRXXXXXXXXXPXPXXXXPPXRPPXXKXXXXXXXRXXKPXXXXXXXXXXXXXXXXXXXKRXKXXXXXXXKXXXXKXXXXXXXXXRXKXXPXPXXRXXXXXXXXXRRXXXXPXPXRXXXXXXXXXXXXXXXXRPPXXXXXPXXXXXXXXXXXXXXXXXXXXPPPPXPXXXPXXXPRXPPRXPXXXXPXXXXXXXRXKXRPRXKXXXXXXXXXXXXXXXXXXXPXXXXXXXXXXXXXXPKXXXXKXXXXXRXXXKXXXKXKXXXXXXXXXXXXKXXXXXKXXXXXXXXKXXXXXXXXKXXXXXXXXXXXXXXXXXKX
Q05996 745
XXXRXRXXXXXPXXXXXXXXXXXRXXXXXXXXXXXXXXXXXXXXXXPXXPXXXXXXXRXXXXXXPXXPXXKKXXXXXXXPXXXXXPXXXXXXXPXKXXXRXXXXXXXRRXXXXXXXXXRXXXXXXXXRXXXXXXXXXXPXXXXXXXXXXXXXXXXXKXXXXXXXPRXXXXXXXXXKXXKXXXXXXXXXXXXXRXKXXXXPXXXKXXXXXXXXXXRXXXXXPXXXXXXXXXXXXXXXXXXXXXKXXXXXPXXKXXXXXXXXXXPXPXXXXXXXXXXXXPXXPXKXKXXXXXXXXXXXXXXXXXXXXXXXXXXXKXXXXKXXXKXKXXXKXXXXXXXXXXXKXXXXXRPXXXXXXXXPXXXXXXPXXXXXXXXXXXXXXXXXXXXXXXXXPXXXXXXXRXXXXXXXPXXXXXXXXXXRXXXPXXXXXXRXKXXXXKXXXXXXXXXXXXXXPPXKXXRXXXXRXXXKXXXXRXXXXXXXXXXXXXPPXXXXKXXPXXXXXXXXPXXXXXXPXXXXXXPXXRXXRXPXXXXXRXXXRXXPXXKXXXXXXXXXXXXXPXXXPXXXXXXXXXXXXXXXXXXXXXPXXXXXXXPXXXXRXXXKXXXXXXXXXXXXXXXXXXXXXXXXXRXXPXXPXXXXXXPXXXRXRRXXXXXXXXKXXXXXPXPXXXXXXXXXXRXXXXXXXKXXXXXXXKXRXXXXXXXXXRXXXXXKXXKXXXXXXXKXXXXXXXXXXXXXXXXXXXXXXXKRXXXXX
Q13596 522
XXXXXXXXXXXXRXPPPXPXXXPXXXXXXXXXXPXXXXXXXXXXXXXXXXXXXXKXXXPKXXXXXXPXXXXXKXXXXXXXXXXXPXXXXXXXXXXXXXXXXXXXXKKXXXKXXXXXPPXXXXXXXKPXPXXXXXXXXXXXXXXXXXXXXXXPXKXXXXXXXXXXXKXXXXXXXPXXRXKXXXXKRRXXXXXXXXXKXXXKXXXXXXXXPPPPXKXXXXXXKXKXXKXXXXXXXXXXKRRXXXXRXXXRXXXXPXXXXXPXXRXXXXKXXXPRXXXXXXXXXXXXXKXXXKXXXXXXKXXXKXXXXXXXXXXKXXXXXXXXXRXRKXXXXXXXXXXXRKXXXXXXXXXXKXXXXXXXXXXXXXXXRXXXXXXXXXXKXXXXXXXXXXXXXXXXXXXXXXXXRXXXXXRXXXXXRXKXXXRXXXXXXXXXKKRXXXXRXXXXXKPXKXXXXKXXXXXXXXRXXXXXRXXXRXXXXXRKXXXRXXKXKXKXXKXXXXKXXXXXXXXXXXXXKXXXXXXPXXKXXX
Q14254 428
XXXXXXXXPXXXXXXXXXXXXXXXKXXXXXXXXXXXXXXXXXXRXXXXXXXXXPRXXXXXXXXXXXXXXXXXXXXKXXXXKXXXXXXXXXXXXKXXXXXKXXXXXXXXXXXRXXXXXXXXXXXXXXRXXXXKXXRXXXXPXXXRXXXXXXXXXXKXXXXKXXXXXXXXKXXXXXXXRXXXXXXXXXXRXXXXRXXXXKKXXXXXKXXXXXKXXXXKRXXXXXKXXXXXXXXXKXXXXXXXXXXXXXRXXXKXRXXXXXXXXXXRKKXXXXXXXXXXRXXKXXXXXXRRPXXXXXXRXXXXXXXXKXKXXXXXXXXXXKXRKXXXXXXXXXXXXXKXXXXRXKXKXXXXXKXXXXXKXXXXXXXXPXXXXKXXXPXXKXXXXXXXXXXXXKXXXXXXRXXXXXPXXXXXXXXXXXXKXPXXKKXXXXXX
Q14565 340
XKXXXXXXXXPXXXXXXXXXXXXXXXXXKXXXXXXXXKKXKXXXXXXXKXXXXXXRRXXXXXKXXXXXKXXKXKXXXXKXXXPXXXXXXXXXXKRKXXXXXXXXXXXXXKXXXXXXXXXXXXXXXXXXRXXKXXXXXXXXXXXXXPXXXXXPXXKXXXXXXXXXXRPXRXRXXXXRXXXXXXXXXXXXXXXRXXXXXXXXXXXXXXXXKXXXXXXXXKXXXXXXXXXXXRXXXXXRXXXXXRXXKXXXXXXRXXKXXXXXXXXXXXXXXXXXXPXXXXXXXXXPKKPXXXXXXXXXXXXRXXXRKXRXXXRXXKXXXXPXXPXXXXXXXXXXXXXXXXKX
Q15047 1291
XXXXPXXXXXXXXXXXXXXXXXXXXXXXXXXXXXXXXXXXRXXXXXXXXKXXXXXXRKKXXXXXXXXXXXKXXXXXXXXXXXXXXXRXXXXXXXXXKXXXXKXXXXXRXXXXXXXXXRPXXXXXXPXXXXXXXXXXXXXXXXRXPKXXKXRXXXXXXRKXXXXXXKXXXXXXKKXXXXXXXKXXXXXXXXXXXKXXXXXXXXRXXXKKRXKXXXKXXXXXXXXXXPXKKXKXKXXXKXKXXXXXXXXXXXXXPPXXKXXXXXRXXXKXKXXXXXXXXXXXXXXXPXXKXKXRXXXXXXXXXXXXXXXXXXXPXXRPXKKXXXXXXXXXXRXXXXXXXXXXPXRPXXXXKXXXXXKXXXXXXXXKXRXXXXXXXXXRXXXXXXKRXXXXXRXXXRXXPXXXXKXXXXXXXXKKXXXXRXRPXXXXXRXKXPXXXXXXXXXXXXXXXKPXXPPXPXXPPXPPXPPXPPXXPXXXXXXXXXXXXXXRKXXXKKXXXXRPXXXXXXXXXPXXPXXXXXXXXXKPXXXXXXRXPXXXXXXXPXPXXXPXPPXPPXXXXXXXRXPXXPXXRXPXXKXXXXPXXXXXXXXXRXRPXRXXXXRXKXPXXXPXXXXXRRXXXRRRXXRKXXXXXXXKXPXXXXXRXXXXXXRXXXXXXXXXXXXXXXXXXPXXXXXRKXXPXKPXXXXXXXXXXKXXXPXXXXXXXXXXPPPXXXXXKXRXPXKXXXXXXXPXXXXXXXXKXXXRXKXKXXXXXXXXXXXXXXPXXXXXPXXXXXXKRXXXXXPXXXXXXXKRXKXXPXXXXXRXXXXXXXXRXXXXKXXXKXXXXRXXXXXXKXXXXXXXXXKXXXXXXXXKXXXXXXXXXXXXXXXXXXXXXXKXXXXXXXPXXXXXXXXXXKXXXXXXXXXXXPXXXXXXXXXXXXXKXXXXXXXXXXRXXXXRRXXRXXKXXXXXXXXXKXXXPPXXXPPXXPXPPXXPXXXXXPPXXXXXPKXKXXXXXXXXXXXXXXXXXXXXXXXXKXXXXXXXRXXXXRXXXXKXXXXXXXXKXXXXXKXXKKXXXXXRXKXXXXXXXXRXXXXXPXPXKPXXXRRPPXKXXXXXXRRXXXXXXXXPXXXXXXXXXXXXXXXXXXXRKPXXXXXXXXXXXXXXXXXXXXXXXXXXXXXKKXXXXPXKRXXXXKXXRXXXXKXXXXXXXKXXXXXXXXKXXXXPXRKXXRXXXXXXXXXXXXXXKXXXXXXRXXXXXXXPXXXXXXXXXXXXXXRXPXXXXXXXKRXRXXXXXXXXXXXXXXXXXXKXXXXXXXXXXXRXRXX
Q2TBC4 344
XXPXXPXXXXXXXXXXXXXXXPXXXXXXXXXXXXPPXXXXXRXXXXXXXXXRXXXXXXXXRRKXXXXXXXXXRXXXPKXXXXXXXKXRXXXKPXXXXXXXXRXXXXRXXXXPXXXXXXXXXXXXXXXXXXXXXXXXXXRXXXXXXRPRXPXXXXXXXXXRXXXXXXXRXXXXXXXXXXXXXPXXXXRXXXPXXXPXXPXXXXXRXXXXXXXXXXXXXXXXXXXXXXXXRXXXRXXXXXXXXXXXRXXXXXXXXXXXXXXRXXPXXXPXXXXRPXXKXXXPKXXXXXRXXXXRXPKXXPXXXXXXXXXXXPXXXXXXXRXPXXXKXPXXXXXXXXXXXKXXXXXX
Q2VPJ9 315
XXXRXXRRXXPXXXXXXXXXXXXXPXPXXRRXRXXRXXXXXXRXRRPXRXRXXXRXXRXXXXXXRXXXPXXXXRXXXXXXPXXPXXXXXXXXXXRXXXXPKKXXXXXKXXXKXXRXXXXXXXPXXKXXXXXXXRXRKXXXXXKXXXXKXXXXXXXXXXXXXPXXXXXXXXXXRXXXXXXXXXXXXXXXXXXXXXXXXXXXXPXXXXXPRXXXXXXXXXRXXRXXXRKXXXXXKXXXKXPXXXXXXXXXXXXXXXXPXPXXXXXRRRXXXRXXXPXXXXXXXXXPXXXXXXXXXPXXXXXXXXXXXXPXPXXXXXR
Q3MIX3 580
XXRPXXXXXXXXXXXXXRXKPXPXPXXXXRRXXRXXPPRXXXPXPXXRKXXXXXXXXXPXXXXXRXXXXXXRXKRRXRXXXXXXXRXXRXXKXXXXXXXXXXXXXXXXXRXXXXXXPXXXXXXXXXXXRXXXXXXXXXXXXXXXXXKXXXXXXXXXXXXPPXXXRXXRXXXXRXXKRXXXXXXXXXXXXXXXXPXXXXXXXXXXPXXXXXXXXXXRXKXXXXXXXXXKXXXXXXRXRXXXXXXXXXXXXRXXXXXXPXXXXXXXXXXXKXXXXXXXXXXXXXRXXXRXXRXXXXXPXXXXPRXXXXKXXKRXXXXXXXXXXKXXXXXXXRXXXXXXXXXXXKXXKXXXXXXXXXXXXXXXPXPXXXXXRKXPXXKXXXXXXXXXXXXXXXXKXRXXXXXXXRXXXXRXXXXXRXXXXXXXXXXXXXXXXXXXXRPXRXXXXXXXXXXXRXXXXXXXXXXRXRXXXXXXXXRXXPRPXXXXXRXXXXXRXXXXXXXXPXXRXXXXXKRXXRXXXRXXXXXXRXXXXXXXXRXXKXXXXXXKXXXXXRXXXXXXRXXXXXXRXXXXXXXXPPXXXXXXXXXX
Q3T8J9 2241
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
Q4G0M1 354
XXPXRRPXXXRXXXXXXXXXXXXXXXXXXPXPXXPXRXRXRRXPPPXXXXPRXPXXXRXXPXXRPPXPXXXRXXXXXPRXXXXXXXRXXXKXXXXKKRXRXKXKKXKXXXPXPPXPPXPXXPPXPXXPPXXXXKXXXXXXKXXXRXRXRXXPXPXXXXPXXPXXXXXXPXXXXXXXXXXXXXXXXXXXXXXPXXPXPRXPRXXXXXXXRXRRXXXXXRRXXXXXXXXXXPXXXXXXRRXPXXXXXXXXXRXPXXXXXXXXXXXXXXXXXPPRRXPPRPRXXXRXXXXXXXRXXRXXXXXXXXXXXXXXXXXXXXXXXXXXXXXXXXXXXXXXXXXXXXXXXRXXXXXXXXXXXX
Q4LE39 1312
XKXXXXPPXXXXXXXXXXKXRXXXXXXKXKXXKRXXKXKXXXRXXXXXXXXXXXXXKXPXKXXXXXXXKXXXXXXXXXXXXKXXXXXXXXXXXXXXXXKXXRRXXXXXKXXRXXXXXXXXXXXPXXXPXXXXXPXXXKKXXRXRRXXXXPXXXXXXXXXXXXXXXRKXXXXXXXKXXXXXXXXXXKKKXXXXPXXXXXPXXXXXXXXKKXXXXXRXXKXXKXXXXPRKXXXXXXXXXXPKPXXXXKXXXXXXXXXXKXRXXPXXXKXXXKXXXXXXXXXXXXXXXXXXKXKXXXXXXXXXXXXPXPXXRXXXXXXXXKXXXXRXXPXXKRPXXXXRXXXXXKXXRXXXKXXXXXXXXXXXXXKXXXXXXXXPXXXXXXXXXXKXXXKKXXXXXXXXXRXXXXXXXXXXPXKXXXKXXKXXXXXKXXKXKXXXXXXXKXXKXXXXRXXXPRXXKPXXXXXXRKXXXKPXXXXKKXXXXXXPXXXXXXKXXXXKKPXXXXXXXXKXXXXXRXXXXXXXKXXXXXXKXKXXXXXXKXXXXXXXXXXXXXXXXXXXXXXXXXXXXXXXXXXXXPPXXKXXXRXXRXKXXKXXXXXXKXXXXXXXXXXXXXXXXXXXXRXXXXXKXXKXXRPXXKXXPKXKXRKKXKXKXXKXKXKXXKXXPKXXKXRRXXKPPXXXXPXPXXXXKXXXXXXKXXXXXXXKXXXXXXXXXXXXXXXXXXXXXXXXXXRXXXXXXXXXKXXXKXXXXXXXRXXXXXKXXXXXXXXXXXXKXXXXXXXXKPXXKXPXRXRKXXXXXXXXXXXXXXXXXKKRKXXKKXXXXKXXKPXXKRXKRRXXXXXXXXKXXXPXKKXXKXKXKXXXXXXXXXXXXXXXXXXXXKXKXXPXKKXXXXXXKRKXXRXXXXXXXXXXXXXKRXKXXXXXXXRXXXXRXKXRKXXXXXXXXXXPKKXXKXXXXXXXXXXXXXPPXPXPXXXXXXXXXXXXXXXXXXXPXXXXXKPPPXXXXXKPXXXKXXXXXXRKXXXPXXXXXXXXXXPPXXPXXPXXXXXXXXXRXXXXXXXXXPXXPXXXXXRXXKXXXXXXXXXXXXXXXXXXXXXXXXXXPXXXXXXXXXXXXXXPXPXXPXKXXXXXKRXKXXXXXXXXXKKXKRXXKXXXXXXKKKXKXXXXXXXXXXXXXXXXXKXXPXKXXXXXXKXXXXKXPXRXXXPXKXXKXXXKXPXXKXPXXRXPKXXKXXXXXXXXXXXXXXXRXXXXXXKXXXXRKXXXXXKXXXXXXXRRRKRXKKKXRXXXXXXXXXXXPXXXXXXXXXXXXXXXPXXXXXXXXXXXXXXR
Q53S99 150
XXXXXXXXXXXPXXXXXXXPXXXXXXXXXXXXXXPXXXXXKXKPXPKXXXXXPPXXXPPXXXXXXXPXXKXXPXXPXXRKXXXXXXXXXXXXPXXXXXXXPXXXXXXXXXXXXXXXRPXXRXXXXXXKXXXXKKPXXXXXXXXXRXXXXX
Q5HYC2 2103
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
Q5T2E6 689
XXXXXKRXXXXRKXXXXKKPXKXKXXXXXXXXXXXXXPXKXXPRXXXXXXXXKXXXXXXXXKXXXXXXXXXXKXKXXXXXXXXXXXXXXXXXXPXRXXXXXXXXXXXXRXXXXKXKXXXXXXXXXXXXXXXKXXXXXKXXXXXXXXXXXXXXXXXXKXXXXKXXXXXXXXXXXXXXXXXXXXXXXXXXXXXXXXXXXXPPXRRXXXXXXXXXXXXXXXXRKXXXXXPXXXKXXXXXXXXXXXXXXXXXXXXXXXXXRXXKXKXXXXXXXXXXXXXXXXXXXXXXXXXXKXXXXXXXXXXXXXXXXXXXXRXXXXXXXXXXPXXXXXXXPXXPXPXXPXXPXXXXPPXXXXXXXXXXPXXXXXXXXXXXXXXXKXXXXXXXXXKXXXRXXXXKXXXXXXXXXXXXXXXXXXXXXXXXXXRXXXXRXPXRXRKKXXXKXXPXRPXXXXXXXXXXXXXXXXXXKXXPXXXXXRXXXXXXKXXXXXKKXRXRXXXXXRXXXXXXXXXXKXXXXXXXXXXXKXXXXXXXXXXXXXXXXXXXXXXXXXPXPXXXXXXXXXXXRXXXXXXXXXXXXXRXXXXXXXXKXXXXKXXXXXXXXRXXXXXXXPKXXXXXXXXXXXXXXXXXXXXXXRXXXXXXXXKXXXXXXXXXRXXXXXKXXXXXKXXXRXXXXXXRRXXXXXXXXXXXXXKXXXXXX
Q5TG53 156
XXXRPXXPPXPXKPXXXPRXRXRPXPXXPXXXXXXXXXXRPXXXXRKXXRXXXXXXXXXKRXXXXXXRRXXXXXRRXXXXRXXXPPPPXXRXXXXXXXXXXXXXXXXKXXXXXXXPXXXKRXXXXXXXPXXPPXKRRXXRXXXXPXXXXPXPXXRX
Q5W041 872
XXKKXKKXXXPPPKXXXXPXXXXXKKXXXXXXXXXXPXXXXXXKXXXXXXKXXXKXXXXKXXXXXXXXXXPXXKXXXXXXKXXRRXXXXXXXXXXXXXXXKKXXRXXXXXXXXXXXXXPXXXXXXXXXXXXXXXXXXXXXXXKXXXXXXXXXXPXXRXXXXPXPXXKKXXXXXXXXXXXXXXXRXKXXXXXXXPPXXXXXKXXXPXXXXXXXKXXXXXXXXKXXRXXXRXXXXXXXXXKXXXXKXXXXXXXXXXXXXXXXXXXXXXXXXXXXXXXXKKXXXXXXXXXXPXXXKXXXKXXXKXXXXPXXRKXXXXXXXXKXXXXXXXXXXXXXKXXXXXXXXXXXXXXXXKXXXXXXXXPXXXXXXKXXXXXXRXXXXXXXXXXXXXXPXXXXXXXXXXXXXPXXXXXXXKRXXXXXXXXXXXXXXXXXXPXRXXXXXXXXXXXXXXPXRXXXXXXXXKXXXXXXXXXXXXXXRXXXRXXXXXXPXXXXXRXKXXXXRKXXXXXXXXXXXXXXXXXXXXRXXXXXXXXXXXXXXXRKXKXXXXXXXKXXXXXXXXKXXXXXXXXXXXXXXXXXXXXXRXXPXXKXXPXKXXXXXXPXXXRXXXXXXXKXXXXPPXXXXXKXXXXXXRXXXXXXXXRRXXKXKXKKXXXXXXXXXXXPXXXKXXPXXXRXXXXXKXXXKXKXXRKXKXKKXXXKXKXXXXXXXXPKXXXXXXXXKXXXPPXXPXXXXXXXXXXKXXXPXXXXKXXXXXXXKXXXXKXXXKXPKXKXPXXXXXXXXXXXKXXXKXXXXPXXXXKKXXXXXRXXXXKXXXXRXXXXXXXXRXXXXRXXXXXXXXXXXRKXXXXXXPXPXXXXXXXXXXPXXXXKXRXRXXXXXRXX
Q69YZ2 307
XXXXXPXXXXXXRRXPXXRXXRXXRRXXRRRRPRXPPXPXRXRXRXRXRXPXXXXXXXXXXXXXXXXXXXXXXXXPXRXXXPXXRXXXXXXPXXXXXRRXXRXXXRXXXPXXRXRXXXPXXXXXXXXXXXXXXXXXXXXRXXXXRRXRXXXXRXXXXRPPXXPXXXXXXXPXPXPRXPRXXXXXXPXXXXPXPRRXXXPXPXXRXXRXXPXXPRXXXPXXXXXXPXKXPXXPPPXXPRXXXXXXXXXXXPXXXXXXXXKXXXXXXXXXXXXXPXXRXXXXRXXPRXXRXXXXXXXKXXXXXXXXXRX
Q6DD88 541
XXXPXRXXXXXXRXXXXXXXXXKPXPXXXXXXXKXXXXXXXXXKXXXXXXXXXXXRXXXXXXXXXXXXXRKXKXXXXXXXXRXXXXXKXXXXXXXXXXPXXPXXXXXXRXXXXPXXXXXXXXXXXXXXXKPXXKKXXXXXXXXXXXXXXXXXXKXXXXXXXXXXXXXXXXXXXXXXXXXXXXXXXXXXXXXXXRXXXXXXXXKPXXXXXXXXRXXXXPXXXXXXXXXXXXXXXKRXXXKXXXXXXXXXXRXXXXXXXXXXXXXXXPXPXXXXXXXPXXXXKXKXXXXXXKXXXXXXXPXXXXPXKXXXKXXXXXKXXXRXXXXXXKXXXKXXXXXXXPXPKXXXXXXXXXXXXXXXXXXKXXXXXXXXXXXXXXKPXXXPXXXXXKXXXXKXXXXXXXKKXKKXXXKXXXXRXXXXXXXXXKXXXXXXXKXXXXKXXXXXXRXPXXXXXXXXXXXXXXXXXXXXXXXXXXXXXXXXXXXXXXXXXXXXXXRXXXXXRXXXXXXXXXXXXXXXXXXXXXXXXXXXXXRXXXXXRPXXXKKXX
Q6GMV3 140
XXRXXXPXXRXXRKXXXXXXXPXXXXXXXXXRKXXXXXPXXXPXXXXXXXXXXXXXXXXXXXRXXPXXXXXXXXXXRXRKXXXXXPXXXXXKXXXXXXXXKXXXXXXXXXXPXXXXXXXXXRPXPKXXXXXXXKKXRXXK
Q6MZN7 132
XXXRXXXXRXXXXXXXXXXRXKXXXXRXXXXXKXXPXRXXXXXXXXXXXXXXXXPXXPXXXPXXPXXXXXPXXXXXXXXXXXXXXXXXXXXRXXXXXXXPXXXXXXXXXXPXXXXXXXXXXXXXXPXKXXXX
Q6N075 450
XXXXXXXXXXXXXXXXXXXXXXRXRXKPPXRXXXXPXXXRXXXXXXXXXXXXXXXXXXXXPXXXKXXXXXXXXXXXXXXXXXXXXXXXXXXXXXXXXXXXXXXRKXXXXXXXXXXXXXXXXKXXXXXXXXXXXRXXXXXXXXXXXXXXXXXXXXXXXXRXXXPXXXXPXXXXRXXXXXXXXXXXXXXXXXXXXXXXXXXPXXPXXXXXPXXXXXXXXXXRXXXXXXXRXRXXXRXXXXXXRXXXXXRRXXXXXXXXXXXXXXXXXXXXXXXPXXXPXXXPXXXXXXXXXXXXXXXXXXXRXXXXKRXXXXPXXXXXXXXXXXXXXXXXXXXXXXPXXXXPXXXXXXXXXXXXXXXXXXPXXXXXRRKXXPXXXXXXXXXXXRXPXXXXXXXXXXXXXXXXRKXXXRXXXXXXXXXXXXXXXXXXXXXXXXRXXXXXRXPXPXXXPXXPXX
Q6P4A8 553
XXRXXPXXRPXXPXPPPXXXXXXXXPXXXXXXXPPKPXXXXXXXXXXXPXXKXXXXKXXXXKXXXXXXXXXXXXKXXXXXXXXXRXXXXXXXXXXXXXXXXXXXXXXXXXXPXXXXXXXXXXPXXXXKPXXXXKXXXXXXKXXKXXRKXXKXXKXXXXXRXXXXXXXXXXXXXXXXKKRXXXXXXKPXXXXXXXXXXXXXXXXXXXPXXXPXKXXXXKXXKRXXXXXXXXXXKXXPXXXXXXXXXXXXXXXXXXXRXXKXXXXXXXXKXXXXXRXXXXXXPXXXXXXXXXXXXXXXXXXXXXXXXXXXKXXXKXXXPXXXXXXXRXRXXXXXXXXXKRXXXXXXKXXXXXXXXXXXXXXXKKXKXXXXXXKXXXXXXXXXPXXXXXXXXXXXXRKXXXPXXXXPXXXKXXXXXXXPXXXXKXXXXXXXXXXPRXKXXRRXXXKXXXXXXXKXXXRXXXXKKXPXXRXXPXXXXXXRXXXXXPXPXPXXXXXXKXXXXXXXXXXXXXXXXXPXXXXXXPXXRXXRXXKXXXXXXPXXXXXXXXXXKPXXKXXXK
Q6PF06 316
XXXKXXXXXXKXXXPXXXXXXXXXXXXXXXXXPXXXXXXXXXXXXXXXXXXXXXXXXXXXXXKXXXRKXRXXXKXXXXKKXKRKXXKXRRKXXRXXXPXXXPXXXKRXXRXXXKXKXXXXKXXXPRXXXXXXXXXXXXKKXXXRXXXXXRRXXXXXKKXXRPXXXXXXXXXXXXPXXXXXXRXXXXXXXXXXXXXXXXXXXXXPXXXXXXXXPXXXXXXXXXXXXKXXXXXXXXXXXXXKKXXXXKXRXXXXKXXRXPXXXXXXRXXXXKXXXXXXXXXXXXXXXXXXXXXXXXXPXXXKKXXXXXKXXXXRXXXX
Q71RC1 249
XXPXXPXXXXXPXKXPXXRXXXRXXXXPXXXXXXXXRXRXXXRXXRXXRXXXXXPRXPXXXXXXKXXXPXXRXXXXXXXXXRXPPXXXXXXXXPPXPPXXXXXXXXXXXPXPXRXPXXXXXXXXXXXXXXPXRXXKPXXXXXXXRXXXXKXXRXXXXXXXXXXXXXXRXKXPXXXXXXXXXXXXXXXXXXXXXRXXPXPXXXXXXRXXXXXXXXXXXXXXPXXXRXRXXXXRXPRPRXXXPXXXPXPXR
Q7Z7B8 93
XKXXXXXXXXXXXXXXXXXRXKKXXXKXXXXXRKKXKXXXRXXXXXXXXKXXXXXXXXXKKXXXXKKPXXXXXXKXXXXXXXXXXPXXXXXXX
Q86VR2 466
XXXXXXXPXXPXPXXXXXXRXRRXXXXXXXRXXXXXXXXRXXXXXXXPXXPXXXRXXXXXXXXRPXRXXXXXXXXXXXXXXXXXXXXRXXXXXXXXXXXXXXXXXXKXKXXPXXKXPRPXXXXXXXXXXXXPRXXXXPXXXXXXXXXXXXXXXXXRXXXXXKKXXPXKXXXXXXXXXXXXXXXXRXXPXXXXXXXXXXXXXXXPXXXXXRXXXRXXXRXKPXXXRXXXXXRXXXXXKXRXRXXRRRXXXPXRXXXXXXXXXXXXXXXXPXXXXXXXXRXXXXXXXXXXXXXXXXXXXXXXXXXRXXXPXXXXXXXXXXXXXPXXXXXRXXPXXPXXXXXPXXXXXXXXXXXXXPXXXXRXPPXXXXPXXPPXXRXXXXXPXXXXXXXPXXXXXXXXXXXXXXXXXXXXXXXXXXXPXPXXXPXXRXXRXXXRXPXXXXXXXXXXXXXXXXXXXXXXXXXPXXXRXX
Q86VY4 417
XXXRXRXRKXXRXKXRXKXRXKXRXRPXPXXXPRXPXPXXXXXXXXXXXXXXXXXXXXXXXXXXXXXXXXXRXXXXXXXRXPXXXXXXXRXRXXXXXXXXXXRPXPXKXXXXXXRXXXXXXXXXXXXXXXRPKXXPRXXXRRXPXXKKXPXXXXXXXRXPXXXXXXRXKKXXXXXXXXXXXXXXKKXXRXXXXXPPXXXXXXXXXXXXXXKXXXXXXXXXRXXXRXXRKXXXXRXXXXXRRXXXXXXXPXXXXXXXXXXPXXXXXXXXXXKXXXXXXXXXXXXXXXXXRXXXKXKXXXXRXPXXXXKXXXKXXXXXPXXXXXXRXXPXXXXPXXXXXXXXXXXPXXXRXXXXXXXXXXXXXXXKXXXXXXXXXXPXPXXXXXXXXXXRXXKXKXKXXRXXPXKXPXXXXXPXXXXXX
Q86X24 394
XXXXXXXRXPXXXXXXPXKXXXXXXXXXXXKRXXXXXXXXXXXXRXXXPXXXXXXRXXXXXXXKXXRXXKXXPXXXXXXKXXXXXXXXXXKKXXRXXXXXXXXXPXXPXXXXXXXXXKXKXXXXXPXXXXXXKXXXXXXXXXXXXXKKXXXXXXRKXXXXXXXXXPXPXXXXXXXKXXXXXXXXPPXXXPPXXKXXXXXXXXXXXXPXXXXXXXXXXPXXXXKXKXXXXRXRXXXXXXXXXXPKXXKXPXXKXXRXKXXXXXXXXXXXXXXXXXXKXXXXXKXPXXXXXXXPXXXXXXXXXXRXKXXPXXXXXXXXXXXXXXKXXXXXXXXXKXRXXKXXXXKXXXXXXPXKXXKXXRKRXXXXXXRXXXXXXXXXXXXXXPKRRKXXXPKXXX
Q8IX03 1113
XPRPXXPXPXXXXXXRXXXXKXXXXXXXXRXXXXXXPRXRXXKPXXXXXXXXXXXPXXXXXXXXPXXXXXXXXXXXKXXXXXXPRXXXRRXXXXXXKXXXXXXXXXXXXXKXXXXXKXXRXXXXXXXXXXXXXXXXXKXXXXXXXXXXXXXXXKXXPXXXKXXXXXXKXRXXKXKRXXXXXXXXXXXKXRXXXXXKKXXKKXXXXXXXXKXXXXXXXXRXXKXXKKXXXXXXKXKXXXXKXXXXXKXXXRXXRXXXXXXXXXXXXXXXXXXPXPKXXXXXXXXXXXXXXXXXXXXXXXXXKXRXRXRXXXXKRRXXXXKXXXXKXXXXXXPXXXXXXRXRXXXXXXKXXXXKXXRXXXPRKXXXXXXXXXXXXRKRXXKXXXXXRXXXXKXXXXRXKXXXKRXXXXRXXXXXXRXXXXXXXXXKXXXXXXXXXXXXXXPXXXXXXRXXXXXXXXXXXXXXXXXXXXXXPXXXXXXXXXXKXXXXXXXXXXXXRPXXXXXXXXXXXXXKXXKXXXXXRXXXXRXXXXXPKXXXXXXPRXXXXXPXPPXXPXXXXPXXXXXXXXXXXXXXXPXXXXXXXXXXXXXXXXXRXRXXXPXXXXKXXXXXXXXXXXXXXKXXXXXXXXXXXXXXXXXXXXXXXXXRXXXXXXXXXXXXXXXXXXXXRXXXXXKXXXKXKXXXXXXXXXXXXXXXXXXXXXKXXXRXXXXPXXXXXXXXXRXRPXXXXXXXXXXXXXXXXXXXPXXXXKXXRXXXXXXXRXXXXXXXXXXXXXXXXXXRXXXRXXRXXXXXXXKXXKKXXRXXKPXXXXXPXXXPXXXXXXXXXXXXXXXXXXKRXXXRXXXXXXXXXXRXXXXXXXXXXXXXXXXXXXXXXXXXXXXXXKXXPXXXXXPXXKXXKXXXXXXPXPXPXXXRPKXRRXXXPXXXPXXRXXXXXRXKXXXPXPXXXXXXRXXRXXXXXXXXXKKPPXXRXXXXRRXXRXKRPXXXKXXRXXRXXRXXXXXXXXXXXXRXXXXXXXXXXXXXKXXKXXXXXXKXXXXKXXPXXXRXXXRXRXXXRXXXKRXXXRXXXKXXXXXXKXXRXXXKXXXRXRXXXXKXPPXXXXXRXKXXXXXRPRXXXPXXXXXXX
Q8IX04 471
XXXXXXXXRRXXXKXKXRXXXXXXXRXXXXXXPXXKXXXXXXXXKXXXXKXXXXXXXXXPXXXXXXXXXXPXRXXXXXXXPXXPPXXXXKPXXXXXXXXXKXXXXXXRXXXPXXXXXXXPKXXXXXXXKXXXXKXXXXXPXXXXXXXXXXRXXXXXXXXXKXXXXXXXXXXKXXXXXXXKXXXKXXXXXXXXXXXXXXXXXXXKXXXXRXXXXXXXXXXKXXXXXXXXXXXPXXXXXKXXXXXXXXKXXXXXXXXXXXXXXXXXXXXXXXXXXRXXXPXXXXXXXXXXXXXXXXPXXXXXXXXXKXXXXPXXRXXXXXXXXXXXRXXXXXXXXXKXXXXXKXXXXXXXXXXXKXXXXXXXXXXXXXXXXXXXXXRXXXXXRXKXXRXXXXXXXXXXXXXXXXXXKKKXXXXXXXXKXXXXXXXXXXXXXPXXXXXXXXXXXXKXXXKXXXXXXKXXXXXXXXXXXXXXXKX
Q8IZ96 169
XXPXXXKPXXXXXPXXXXKXPXXXXXXXXXXXXXXXXXXXXXXXXXXXXXXXXXXXXXXXXXXXXXXXXXXXXXXXXPXXXXXXXXXXXXXXXXXXXXXXXXKKRRXXXXXXXXXXXXXXXXXXXXXXXXXXKXRXXXKRXXXXXXXRKXXPXKXXXPXXXPXXPXRPX
Q8N319 242
XXPXXXXXXXXXXXXPXXXXXXXXXRRKXPRXKXPXXXXXRXXRRXXKXXXXXKXXRXXXXXRKXXXXKXXXXXXXXXXRXXRXXPXXPRXRKXXXXRXRXRXRXXXXXXXRXXRRXRXPXXRXXXXXXXXXXXXXXXXPXPPPPXXXXXRXPRXPXXXXPRXXRXRXPRRXXXXRXXXRPXRPXXXXRXXXXXKPXXXRXXXXXPXXRRXXRXXXXRXXRXXXPPPXXXXXXRXXXPXRRX
Q8N8R5 385
XXXXRXXRXPPXXXXXPXXXXXXXXXXXXXRXXXPXXXXXXRXXXXXXXRRRXXXXXXXXPXXXPXRXXXXXXXXXXXXXXXRXXXPXXPXKXXPXPPPXXXXXXXPXXXXXXXXXXXRXPXXXXXXXXXXXXXXXXXXXRXPXXXXXXXKXXRXXXXKXXXXXXXXKXXXXXXPXXXXXXXXXKXXXXXXXXXXXXXXXXXXKKXXXXXXKXXXXXXXRXXPXXXXXXXXXXKXRXXXKXXXXXXXXXPPXXXXXXXXXXXXXKXXXXXXXXXXXXKXXKKXKXXXXXXKXXRXXXXXXXXXXXXXXXXXXXPXXXKXXXXXXXXXXXXXXPXXXRXPXRXXXXKXXKKXXXXXXXXXXXXXXXXXXXKXXPXXXXXXRXXXXX
Q8NDB2 785
XXPXXPXKXXXXPXPXPXXPXPPXXXKXXXXXXXXXXXXXXXXXXXXXXXXXKRXXXXXXRXXXXXXRXXXXXXXXXXKXKXXXXXXXXXRXXXPKKXXXXXKXXXXPKXXXXXXXXXKXXXXXXXXXXXXXXRXXXXXXXXPXXXXXXXXXXXXKXXXXXXXXXXPXXXRXKXXXXXXXRKXXXXXXXXXRXXXPXXXXXPXXXPXXXPXXXXXXXRXXXXXXXXXXXXXXXXKRXRXRPXXXXKKXXXXKXXXXPXXXXXXXXXXXXXXKXXXKXKXXPXXKXKXXXXRXXXXXXXXXXXXXXXXXXXXXXXXKXXXPXXXXXXXXXXXXXXXKXXXXKXXPXXXXXXXKXXXKXXXXXXXXXXXXXXXXKXKXXXXXXPXXXXXRXXXKXXKKXXXXXXXXXXXXXXXXXXXXXXXXXXXXXXXPXXXXPXXXXXXRKXXXXXXXXXXXXXXXXXXKXXXXXXXXKXXPXXXXXXXXXXXXXXXXXXXPXXXPXXXXXXPXXXXRPPXPPPRPXXXXXXXXRPXXXXPXXXXXXXXXRXXXXXXPXXRXXXXXXPKXXKXKKXXXKXXXXXXXPXXXXXXXXXXXXXXXXXXXXKKKXXXRXXXXXRPPXPXPRPXXXPPKXXXXPXXXXXXXXKXXRRXXXXXKXXXXPKKXXRXRXXXPXXXXXRXXXXXXXXXXXXXXXKXKXXKXXXXXXXXKXKXXXXXKXXXXXXXXXKXRXXRXXXXXKRPXXXXXXXKXXXXXXPXXKXXXXXXXKXXXXXXXXKXPXRPXXXKXXXXXXKKXX
Q8NGY5 312
XXXXXXXXXXXXXXXXXPXXXXXXXXXXXXXXXXXXXXXXXXXXXXXXXXXXXRXXXPXXXXXXXXXXXXXXXXXXXXPKXXXXXXXXKKXXXXXXXXXXXXXXXXXXXXXXXXXXXXXXXRXXXXXRPXXXPXXXXPXXXXXXXXXXXXXXXXXPXXXXXXXXRXPXXXPXRXXXXXXXXPPXXXXXXXXXXXXXXXXXXXXXXKXXXXXXXXXXXXXXXXXXXXRXPXXXXKRKXXXXXXXXXXXXXXXXXXXXXXXXXXKKXXXXXXXXXXXXXXXXXXPXXXPXXXXXRXKXXKXXXRRXXKRXXXXX
Q8TBA6 731
XXXXXXXXXKXXXXXXRXXXXXXXXXXRKXXXXXXXXKXXXXXXXXXXXXXXXXXXXPKXXXXXXXXXXXRXXKXXXXXXXXXXKXXXRXPXXXXXPXXXXXXPRPXXXXXRRKKXXPXXXXXXXXXXXXXKXPXXRXXXRKXKXKXPXXXXXXXXXXXXXXPXXXXXKXXXXXXXXXXXXXXXXXXXXXXXXXXXXXKXXXXXXXXXPXXXPXPXXXXKXXXXXXXRXXXXXXRXXXXXXXXXXXXXXXRXKXXXXXXXKXRXRXXKXXXXXXKXXRXXRXXRXXXXXXXXXXXXKXXXXXXXKXRXXXXXXXXXXRXXXXXXXXXXKXRXXXXXXXXXXXXXXXXXXXXXRXXXXXXXXKRXXXXXKXXXXXXXXRXXKXXXXRXXXXXXXXXXXRKXXXXKKRXXXXXXXXKXXKXXXXXXKXXXXXXKXKXXRXXXXKXKXXXXXKXXXXXXXXXXXXXXXXXXXXXRXXKXXXRXXXXKXXXXXXXXRXXXXXXXXXXXXXXXXXRXXXXXXXXXXXXXKXXKXXXXXXXXRXKXXXXXXXXXXXRXKXXXXXRXKXRXXXXXKXRXXXXXKXXXXXXXXXXXXRXXXXXXXXXXKXXXXXXXXXXKXXXXXXXXRXXXXXXXXXXXXXXXXXXXXXXXXXXXXXRXRXXPXXXXXXXXXXXXXXXKXRKXXXXXXXXXXRXXXXXRRXPXXRXXXXXXXXXXXXXXXXXXXXXXPXXXXXXPXXK
Q8WTR8 489
XPXXXXXXXXXXXXXXXPXXXPXXRPXXXXPPXXXXXXXXXXXPXXXXXXPXXXXXXRXXXXXXXXXXXXXPXXXXXXXXRXXXPXPPXXXXXXXXXXXXPXRXXXXRPXXPXXXXXPXRXXXXXXPXPKXXXXXXXXRXXXXXXXXXXXXXXRXRXXXXXXXXRXXXRXRPPRXXXRXXXXXPXXXXXRPXXRXXPXRPXXPRXPXPXXPXXXXXXXRRXRXXXXXXRXXXXRXXXXXXRXRXXXXXRXXXXXXPXXXRXPXXPXXXRRXXRXXXXXPXXXXXXXXXXXXXXXXXKXXXXXXXXXRXXPXXXXXRXPRXPXXRXPXXXXXXXXXPXXXXXXPXXXXXXXXXXXRXXXXXRRXXXXXXXXRXXXXXXXXXXPXXXRXXXRXXXXXKXRXXPXRRXXXXXXXPRXXXXXXXXRXXPXXXXXXXXXXXXXPXPXRXXXXRXXXXXPXRPRXXRPXKRXXXXXRXXXXRXXRXPXPXPRPXX
Q96I34 528
XXXXXXXXXXXPXXXRXXXXXRXKXXXKRRXXXXKXXXXXXKXXXXKKXPXXRPRKXXXXXXXXKXXXXPPXXXXXXXXXRXXXXXXRXXXXXXXXPXXXXXXXXXXXXXXXXXXXRXXXXXXXXXXXXXXXXXXXXXXPXXXXXXXXXXXXXXXXXXXXXXXXXXXXXXXXPXXXXXXXXXXXXXXXXXXXRXXXXXXXXXXRXXPXXRXXXXXRXRXXXXXXXXXPXXXXXXXXXXXXXXXXXXXXXXXXXXRXXXXXKXXXXXXPXXXXXXXXXXPXXXXXXXXXXXXXXKXXXXXXPXXXXXXXXXRXKXXXXKXKXXXXXRXXXRXRXXXRRRXXXXXXRXKXXRRXXXXXRXXXXRKXXXXXXXXXXXPPPXXPXPPXXXXXRXXXXXXRPPPPXXXXPXXXRPXXXRXXXXPXRXXXXKRXXRXXXXXXXPXXXXXPXXXXXXKXXXXXXXXKRXRXXXKXXRPPPXXPXXPXXXXPXXPXXXXXPXPXXXXRXXXXPPXXKXXXPXXXXPXXRRPXXXXX
Q96IW7 307
XXXXXXXXXXRXRXXXPXXXXXXXXXXXXXXXXRKXXKXXXRKXXXXPXRXXXKXXXXXXXXXXXXXXXXXXXXXXXXPXXXXXXXXXXXXKXXXXXXXXXKXXXXXRPXXXXXXXXXXXRXKXRXXXPRXXXXKXXXXXXXXXXKXRPPXXXXXXXXXXXXXXXXXXXXXXKXXXKXXXXXXRXXPXXXXXXXXXXXXXXXXXXXXXRXXXXXXXXXXXXXXXXXXXXXXXXXXXXXXXXXXXXXXXXXXRXXKXXXXXXXXXXXXXXXXXXRXXXXXXXXXXXXXXXXXXXXXRXXXXKXPXXXX
Q96M27 445
XXXXXXXXXXPPXXPPPXPXXXXXXXXXXXPXPXXXXXXXXXPXXXXXXXXPPXXXXXPXPPXPPXRPXXPXPXXPPPXXPXXPPXXXXXPPPXXPXXXXXXXXPPXXXXPPXXXXPXXXXPXPPXXPPXXXXXXXXXXXXXRXXXXRXPXXPXXPXXXXPXXXXXXPXPXXXXXXXXXXXXXXXXXXXXXXPXXXXXPRXXRXXXXXXXXXXXXXXKXXXXXPXXKXXXXKXKXXXXXXXXXXXPXXXPXXKXXXXXXXXXXXXKXXKXXXXRXXXXXXXXXXXXXXXXXXXXXXPXPXXXXXXXKXXXXRXXXXRRXXXXXXKXXXXXXXXXXXXXXPXKXXXXXXXXXXXPXXXXXXXXXXXXXPXPXXXXXXXXXXXPXXXXXRXXXXXXXXXXXXXKXXXXXXRXXXXXXXXXXXRRXXXXXXXRXXXXXXKXRXPPRXX
Q99417 103
XXXXKXXXXKRXXXRRXXXKXXXXXXXXKXXXXXXXXPXKPXXXXXXXKXXXXXXXPXXPXXXXXRXXXXXXKXKXXXXXXXXKKXKXKXXXXXPPXXXKRXX
Q99698 3801
XXXXXXXXXRXXXXXXXRXXXXXXXRXXXRXXXXXXXXXXXXXXXXXXXRXXXXXXKXXXXXXXXXXXRXXXXXXXXXXXPXXXKXPXXXXKXXXXXXPXXXXXXXXKXKXXXXXRXXXXKXXXXXXXXXXXXXXKXXXXRKXRRXRKXXXRXXXRXXRKXXXXXXXXXXXXXXKXXXXXKXRRPXXXXXXXXXXPKXXXPKXKXXRXXXKXXXPPXXXXXXXXRXXXPRXXXXXXXXXXPXXXXXXXXXXXXPXXXXXXXXXXXXKXXKXXXXXXXXXPXXXXXXPXXXXXXXXXXXXXXXXXXXXXRXXXXXXXXXPXXXXXRXXXRXXXXXXXXXXXXXXXXPXXXRKXXXXXXRXXXKXRXXXXKXPXPXXPRXKKXXXXXXXXXXXXKXRXRXXXXPXXXXXXXXXXXXXXXXXXXXPXXXXXXXXXXXXXXXXXXXXXXXXXXXXXXXXXXRXXXPPXXXXXXKXXXXXXXKXXXXXKKXKXXXXXXXXXXRKRXRRXXXXXXXXXXRXXXXXXXXXXKXXXXKXPXXXXXXXXXXXPXRXXXXXXXXXXXXRXXXXXXXXXXXXXXXXXXXXXXXXXXXXPKXXXXPXXXXXKXPXXKXXXXXXXXXXXKXXXXXXXXXXXXPKXKKXXXXXXXXXXXXXXXXXXXXXXXXXXXXXXXXXXXPXXRXXXXXPXXXXXXXXXKXXXXKXXXXXXXXXXRXXXXXXXXXXXXXXXKXXXXXXXKXXXXXXXPXXXRXXXXXXXXXXXXXXXXXXXXXXXXXXXXPXXXXXXXXKXXPXXXKXRXXRXXXXXXXXXXXXXXXXXXXXXRXXXXKXXXXXXXXXXXXXKXXXXPXXXXXXXXXKXXXXXXXXXXXXXXXXXXXXPXXXXKXXXXXKXXXPKRRKXXXXXXXXXXXXXXXXXXXXXXXKXXXXXRXXXXXXXXXXXXXXXXXXPXXXXXPXXXXXXXXXPXPXXXXXXXXXXXXXRXXXXXXXXXXKXXXRXXXXRXXXKXXXXXXXKXXRXXKXXXXKKXXXXXXXXXXXXXRXXXPKRXXKXXXXXXXXKXXPXPXXXXXXKKXXXXXXKXXXXXXXXXXXXXXXXXXXXPXXXKXXXXXXXXXXXXXXRXXXXXXXXXXXXXRXXXXKXXXXXPXXXXXXXXXXXXXRXXXXXXKXXXXXXXKPXXXXXXRXXXXXXXXXXXXXXXXXXKXXXXXXXXXXXPXXXXXXXXXXXXXXXKXXXXXXXXXXXXXXXPXXXXXXXXXXXXKXXXXXXXXXXXPXXXXXXXXXXXXXXPXXXXXXXXXXXXXKXKXXXXXXXXXXXXKXXRXKXKXXXXXXXXXXXKXXXXXXXXXXXXXXXXXXXXXRXXXXXXXXXXXXRXXXXXXXXXXRXXXXKXPXXKXXXXXXXKXXXXXXXXXPXXXXXXPXXXXPXXXXXXXXXKXPXXXXXKXXXXXRRXRXXRXKKXXXRXXXPXRXXXXXXXXPXXXPXXXXXXXPXXXXXXXXXXXXXXXXXXXXXXXXXKXKKXKKRXKXXXXPXXXXXXXXXXRPXXXXXXXPXXRXXXXXXXXXXXXXXKXXXXXXXXXPXXXXXXXRXXXXXXXXXKXXXXXXXXXXXXXXXPXKXXXXXXXXXXXPXXKRRXXXKXXXXXXXXRKPXXXXXXXXPRKXXXXXXXXKXXXXXXXXXXXXXXXXXXXXKXXXXXXXXXXXXKXXXXXXXXXXXXXPXXXXXXPXKXXKPXXXXXKXXXKXXXRXXXXRXXXXXKKXXXXXXXXXXXXXXXXXXXPXXXXXXXPXXRXKXXXKXXXXXRPXXXKXXXXXXXXPXXXKXXXPXXXKXXXXXXXXXXXXXXXXXXXXRXXXXXXXXXXXXXXXRXXXXXXKXXXXRXXXXXXXXXXXXXXXXXXKXKXXXXXXXXKXXXXXXXXXXXXXXXXXXXXKXXXXXXXXXXXXKXXXXXXXXXKXXXKXXXXXXXXXXXXXXXXXRXXXXXXXXXXKXXXKXXXXXXXXXXXXXXXXXKXXXXXPXPRXXXRXXXKXXXXXXXXPPXXXXXXXXXXXXXXXXPPXXXXXXXXPXXXXXXXXXXXKXXXXKXRXXXXXRXXXXXXRXXXXPXXXXXXPXXXXXXPXXXXXXXXXXPXXXXXXXXRXRXXPXXPXXXXXXXXXKXXXXXXXXXXRXXXXXXXXXXXXXKKXXXXXXXXXXKKXKXXXXXXXXXXXKXXXXXXXXXXXXXXXXXXPKXXXXXPXXKXXXKXXXXXPRXXXXXPXXXXXPRRPXXXKXXXXXXRXXXXXXXXXXXXPXXXXXXXXXRXPXXXXRXXXXXXXXXXXXXXXPXXXRXXXXXXXXXXXXXPXXXXXXXXXXXXXXXXPXXXXXXXXXKXXXXXXXXXXXXXPXPXXXXXXXKXXXXXXXRXXKXXKXKXXKXRXXXXXXXXXXXXRXXXXXXXXXXXXXXXRXXXXXXXXXXXXXRXXXXXXKXXXXPXXXXXXXXXXXXXXXXXXXXXXXXXXXXXXKXXXXXXXXXXXXXXXXXXXXXXXXXKXXPXXXXKXXXXXXXXXXXXXXXXXXXXXXXXXXRXXXXXXXXXXXXXXXKXKRXXXXXXXXXXRXXXXXXXXXRXXXXXXXXXXXXXXXXPXXPXXXXXXKRKXXXXPRKXPXXXXXXXXXKXRXXXXXXXXXXXXRRXXXXXPXXXXXXXXXXRXXRXXXXXXXRXXXXXXXXXXXXXXRXPXXXXXXKXXXXXXXXXXXXXXXXXXXXXXPXXKXXXXXXXXXXKXXXXXXKXXXXKXXXXKXXXXXKXXXRXXXXRXXXXXXXPXXXXXXRKXXXXXXXXPXXXXXXRXXXXPXXXXXXKXXXXXXXXXXXXXXXXXXXXXXXXXXXXXXXKXXXXKXXPPXXXXKXXXXKXXKXXXKKXXXXXXXXKXXXXKXXXXXXXXXXXRXXXKXKXXXKXXXXXXXXXXXXXXXXRKKXXXXXRXXXKXXXXXXRXXXXXXXXXXXXRXXXXXPXXXPXXXXXXPXXXPXRXRRRXXRXXXXXPXKXXXRXRXKXXXXXKPPXXXXXXXKXXXXXXXXXKXKXXXXXXRXXRRXXXXXPXRXXXXXXXXXKXXXXXXXXXXXXXXXXXXXXXXXXPXXXXXXXXXXKXXXKRXXXXRXXXXXXXXXXXRXXXXXXXXXKXRXXXXXXXXXXXXPXXXXXXXXXXXXXXXXXXXXXXXXXXXXXXKXXXRXXXXXXXXPXXPXXXXXXXXXXXXXXXXXXXRXXXKPXXXXXKXKXXRXXXXXKXXXXXXRKXXRXXXPXPPXXPXXXXXXXXXXXXXXXXXXRXPPXXKXXXXXXXXXXXXPXRXXXXXXXXXRXXXXXXXXXXKXXXPXXXXXPXXXXXRXXXXXXXRXXXXRXXXXXXPPXXRXXPRXXXXXXRXXXXXXXXXXXXXXXXXXXXXXKXKXKXXXXXXXXXXPXXXXXXXXXXXXXPXXRRXXXXXXKXXXXXPRXXXXXXXXXRPXXKXXXXXXXPXXXXXXXXXXXRXXRXXXKXXXXPXPXXXXKXXKXXXXXXXPXXPXPXXXXXXPXXXRXXXXXXXPXRXXXXXXRXXXXXXXXXKXXXXRXXXXXXXXXXXXXXXXXXXXXXRXKXKXXXPPXXXXXXXXXXXXXXXXXXPXXXXXXXXXKXXXXXXXXXRXXXXXPXXXXXXXXXXXXXXXXXXXXXXXXKPXXXXXXXXRXXXXXXXXXXRXXXXXXXXXXKXPXXXXXXXXXXXXXXXXXXXXXXXXXXRXXXXXXXXXXXXXXRXXXXXXXXXXXPXXXXXXXXXXXXXXXXXRXXXXXXXKPXRXXXXPKXXKPXXXXXXXXXXXXXXXXXXXXXXXXXXRKXXXRXKXPXXXXXXXXXXXX
Q9BQI9 281
XXXXXPXXXPXRPXXXKXXXXXXXRXXXRXRXXXXXPPPXXPXPXPPXXXXXXKXXXRRXXXXXRXRXXXXXXRXRXXXXXXRRXKXXXXXXXKXXXXXXPXXXXKRXXXXKXXXPRXXXXRRXXXXXPXXXXXXPPRXXXXXXXXXXRRKXXRXXXPXXXXXXKXXXXXXRXXXXXXXXXXRXXXXXXXRXXXXKRXXKXXXXXXXPXPPXXXXXXXXXXXXXXXXXXXXXXXXXXPXXXXXXXXXXXXKXXXXXXXXXXRXKXPXXXXPXXPXXXXPXX
Q9BRD0 619
XXXXPPXXKXXXXKRXXXXXXXXXXRXXXXXRKRRKKRPKPXXXXXKXXRXXXXXXXXXXXXXXKXXKXXXXXXXXXPXXXXXXXXRPXXXKXXXXXRXXXKXKXXXXXXXXXPXXRXXRXXXPXXXPRRXRXXXPXPXPRKXRXXXPXPXPRRXRXXXPXPXPXRXXRXXXXXXPPRRXRXXXXXXXPPRRXRXXXPXPXPPRRPXXXXXXXXPRRXRXXXPXPXPPRRXRXXXXXXXXPRRXXXXXPXXXRRXXXXXXXXXXRRXRXXXPXXXPXXXXXXPRXKXXKXPXRXXXKXXPXXKXXXXXXXXXPKXXKXXXXPXXXPPRKKXXKXXXXXKKXXXXKXXXXKXXXXXXXXPRXKXXPXXXXXXXXXXPPRXRPRXRXXXXXXXPPRRRXRXKXXXXXXXPPRRXXPPXKKXXXXXXXXKXXXXXXXXXRXXXXXKXXXXXXXXXXXXXXXXXXXXRXKXXRKRXXKXXRXXXRRKXXKXXXRXXXXXXXXKXXXXXRXXXXXXXXXXKXXXKPXXRXXXXXXXXRXXRXXXRXXXPXXXXXKKXKXKXXKXKKXRPRXXXPXPPPXRXXXXPXXRXXXXXRXXXXXXKRXXRXXXKKXXXXXXXKXXXXXX
Q9BRU9 249
XKXXRXKXXKKXXXXXRXXXXXRXPXXXXXXXXXXXXXXRXRXXXRXXXPRXXXXXXXXXXXRXXXKXXXXXXKXXXXXKXXXXKXXXRXXPXXKXXXXXXXXXXXXXXXXXPXXXXXXXXXXXXXXKXKKKPXXPXXXXXXXXXXXXKPXPKXXXXXKXXXXXXXXXXXXKXXXKXXKXXXXXXKXXXXXRRKKRKKXXXPXPXXXXKKKKKXPXXXXXXXXKKRKRKRXRXRXXPKXXXXKXXXXXX
Q9BSK4 669
XXXRXXXXXXXRXXKXXXXXKXXXXRXRXXXXXXXXXXXXXXXPXXXXXRXXXXXXXXXXXXRXXXXXXXXXXXXXXXXXXXXXPPXXXXXXXXXXXXXRXXXRRXXXXXRXXRXXXXPXRXXXXXXXXXXXRXXXXXXXXXXXXXXRXXXXXXXXXXXKXXRXXXRXXXXXXXXXXRRXXKXXXXXXXXXXXXXXXXXXXXXXXKXRXXRXXXXXXPXXXXXXXXXXXXXXXXXXXXPXXXXXXXXXXXPXXPXXXPXXXXXXXXPXXXPXXXXXPXXPXXXXXXXXXXPXXRXXXXXXXXXXXXXXXXKKRXXXXXXKXXRRXXXXRXXXXXXXPKPXPPXXXXXXXXXRXXXXXXXXXXXXXXPXXXRXXXXXXRXRXXXPXXPXXXXXXRXRXXXXXXXXXXXRXXRXXKXXXXXXXXXXXPXXPXXXXXXXXXXXXXXXXXXXRXXKXXXXXXXXXXXXXXXXXKXXRXXXRXXXXPRXPXXXXXXXKXXXXXXXXXXXXXKXXXXPXXXXXKXXXXXRXXKXXPRXKXXXXPXXXXXXKXXXXXXRXPXXRXPXXXXXKXXXXXXXXPXXRXXXXXXPXXXXXXXXXPXXXXXXXXXXXXXXXXXXXKKXXXXXXXXKXXXRXXXXPXXXXXXXXXXXRXXXKXKXPXKXXXPXXXXXXXXXX
Q9BTE6 412
XXXXXXRXXXXRXXXXXXXXXXPXXXXXXXXXXKKXXXXXXXXXXXXXXXXPXXXXXPXXRXXXXXXXXXRXXRRXXXXXXXXXXPXXPXXXXXXRXXXXRRXXXXXXXXXXXXXXXXXXXXXKXKXXXXXXXRXRXXXXXXXPXXXXXXXXXXXXXXXXKXRXRXPXXXRXXXXXXPXXXXXXXRXXPXXXXXPXRXXXXXXXXXXXXXXXXXXXXXXXXXXKXXXXXKXKKXRXXXXXXXXXRXXKXXXRXXXXXKXXXXXXKXXXXXXXXXXKKXXXXXKXXXKXXXXXXRXXXXXXXXXXRXXPXXXXXXXXXRKXXXXXXXXXXXXXXXXXXXXXXXXXXXXKXXXXXXXXXPPXXXXXXXPRXXXXXXXKXXXKKXRXXXKXXKXXRRXXXXXXXXXXXXXXXXKX
Q9BV99 259
XXPPXXKPXXXXXXXXXPXXXKXRXXXXXXXXXXXXKXRXXXXXXXXXXXXXXXXXXXXXXXXXXXXXXPXXXXRXXXXXXXXXXRXXXXXPXXXXXXXXXXXXXXXXXXXPXXXXXXXXXPXXXXXRXRXPXXRXXXPXXXXPXXXXXXRXXXPXXKXXXXXRXXXRXXXXXXXXRXXXXXXRPXXXPXPRXXXXXPXXXPXXXXXXPXRXXXXXXXXXRXXXXXXXXXXXXXRXXXXXXXXXXXXXXXXXPXXXXXX
Q9BXR5 811
XRXXRXXXXXXXXXXXXXXXXPXXPXXRXXXXXXXXXXXRKXPXXXXPXXXXXXXXXXXXXXXXXXXXXXXXKXRXXXXXXXRXXXXXXKXXXXXKXXRXXXXXXXRXKXXXXXXXXXXRXXXXXXXXXXXXPXXXXXXXXXXXXXXXXXXXKXXKXXXXKXXXXXXXXXXXXXRXXPXXXXXXXPXXXXXKXXXXXPXXXXXXXXXRXXXKXXKXXXXXXXXXKXXXXXXXXXRXXXXXXXKXXXXXXXKXXXXXXXXXXXXXXXXXXXXXXXXXRXXXXXXKXXXXXXXXXXXXXXXRXXKXXXXXXRXXXXXXXKXXXXXXKXXXXXXXXXXXXXPXXXXPXXPXKXXXXXXXXXXXXXXXXKRXXXXPXXKXXXXXXXKXXXXXXXXXXXXXXPXXXXXXXXXXXXXKXXXXXXXPXXXXXXXXXXXKXXXXXXRXXPKXXXXXXXXXXXXXXXPKXXXXXXXXRXXXXXXXXXXXXPXXXXXXRXXXXXXXXXXXXXPXXXXXXXXXXXKXXXXXRXPXRXXXXXKXXXXXXXXXXXXXXXXXXXXXXXXPXXXRXXRXKXXXXXXXXXXXXXXXXXXXXXXXXXXXXXXXXXXXXXXPXXXRXXXXXXXXXXRXRKXXXXXXKRXXRXXXXXXXXXXXXXXXKXXXXPXXXKXXXXXXXXXXXXXXXPXKXXXXXXXXXXXKXXKXXXXXXPXXXXXXXXXXXXXXXXXXXXXXXXXXXXXXXXXPXPXXXXPXRXXKXKXXXXKKXXXXXPKXRRKXXXXXXXXRXXXXXXXXXXRXXXXXXXXXXXXXXXRXXXXXXXRXXXX
Q9BZJ6 419
XXXXXXXXXXXXXXXXXXXXXXXXXXXXXXXPPPXXXPXXXPXXRXXXXXXXPXXXXXXXXXXXXXPXXPXXXKXXXXPXXXXXXXXXXXXXXXXXXXXXXXXXXXXXKXXXRXXXXXXXXXXXXXXXXXXXXXXPXXXXXXXXXRXXXXKXXXRXXXXXXXXXXXXXXXXXXXXXXXRXXXXXXRXXKXXPXRXKXXXXXXXXXXXXXXXPXXXXXPXXXXPXRXPXXXXXXXXXPXXXXXXXXXXXXXXXXPXXXXXXXXXXXXXXXRXXXXRXXXXPXXXXXXXXXKXXXXXXXRPXXXXXXXXXKXRXXXXXXXXXXXXXXXXXPXXXXXXXXXXXKXXXXXXXXXXXXXXXXXXXXXKXXXXPXXXXXRXKKXXXXXXXXXPKXXKXXPXXPXXXKRRXRPXXXXXXXXXRXXX
Q9GZQ6 430
XXXXPXXPPXXXXPXXXXXXXXXXXPXXXXXXXXXXXXXXPXXXXXXXXXXXXXXXXXXXXXXXXXXXXKXRXXXXXXXXXXXXXXXXXXXXXXXXXPXXXXXXXXXXXPXXXXXXKXXXXXXXXXXXXXXXXXXXXXXXRXRXXXXPXRXKXXXRKXXXXXXXXXXXXXXXXXPXXXXXXXXRXXXXXXXXXRXRXXPXXXXXXXXPXKXXRRXXXXXXXXXXXXXPXXXXXXXXXRXXRKXXXXPXPXPXXXXXXXPRXXRRRXRXXXXXXXXXXXXXXXXXPXXXXXXXXXXXXXXXPXXXXXXXXXXPXXXXXXXXXXXXXPXXXXXXXXXXRRXXXXXXRXRXXPRPXXXXKXXXXXRPXXXXXRRXXXXXRPXXXXXPXXXXPXXXXPRPXRXPXRXXRXXXXXXPRXXPXXXXXPXXXPXXXX
Q9H0E7 712
XXXXXXXKXXXXXXXXXXXXXXXPXKXXXXXXXXXXXXXXXXXXXXXXXXRXXXXXXXKXXXXXXXPXXXXXXXXXXXXXXXXXXXXXXXXXXXXKXXRRXXXXXKXXXXXXXXRXXRXXRXXXXXXXXXXXXXXXXXXXXXXXXXXXXXXXRRRXXXXKXXRXXXXXXPXXRKKXXXPXXXKXXXKRXXKKRRXXXXXXXKXXXXXXPPRKXXRXXXXXXXXXXXXXXXXXPXXXPXXPXKXKXXXXXXXXXXXKXXXXXXKRRPXXXPXXXXXRXXXXXXXXXXXXXXXXXXXXXRXXXXKXXXXXXXXXXXXXKXRXXKXPPXXXXXXXXXXXXXXKXXXXXXXRXXXXXXXXXXXXXKXRKXXXXXPKXPXXXXXXXXXXXXXXXXXXXXXKXXXXXPXXXXXXXXRXXPXXRXXXXXXXXXXXXXXXXKXXRXXXXXXXXXPXXXPXXXRKXXKXXXXXXXXXXXXXXXXXXXXXXXXXKXXXXXPXXXXXXXXPXRXXXXXKXXXXXPXXXXXXXXKXXXXXXXXXKXXXXXXXXXKRRRXXXKPXXXXXXXKXXXXXXXPXXXRXXXKRXRXXXRXXRXKXXXXXXXXXXXXXXPXXXRXXXKXXRPXXXXXXXXXXXXXXXKXXXXXXXXXXXXXXXXXXXXXXXXXKXXXXXXXXXXKXXXXXXXXXXRXXXXXXXKXXPPXXXXXXXXPXXXXXXXXXXXXX
Q9H267 617
XXXPXRPXXPXXPXXXXXKRXXRXXXXXXXXXXPXKKXXXXXXXXXXPXXRXXXXXXXKXXXXXKXXKXXXKPXXXXXXXXXXXXRPRXKXXRXXXXXXXXXKXXXRXRKXKXXXXPXKXXXXXXXXXXXXXXXXXXXXXXXXXXXPXXXXXXXXXXPXXXRXXXXXXXXRXXXXXXXXXXXXXXXXXPXPXXXXXXRXXKXXXXXXRXXXXXXXXXXKXRRPXXXXXXXXXRXXXXXXXXXXXXXXXXXXXXXXRXKXXXXXXXPXXXXXXKXXKXXXXXXXKXXXXXRXXXXXXXXXXXXXKXRXXXXXXXRRRXXXXKXXKXXXXXXXKXXKXXXRXXXXXXXXXXXXXKKKXKXXXXXXXKXXXXXXXXXXXRXXXXXXXXXXXRXXXPXXXXRXXXXXXXXXXXXXPKXXRXXKXXXXXXXXPXXXXXXXXXRRXXXXXXXXPXXXXXXXXXKXXKXXXXKXXXKXXXXXXXXXKRXXXRXXXKKXXXXPRXXXXXXXKXPRXXXXXXXXXXXPXXXRXXXXXXXRRXXXXXXXXXRXXXXXXXXXXXXXKXXKXXXXXXRXXXXXXXXXXXXXXXXXXRXXXRXKXXRXXXXXXXXXXXXRXXXXXXXXKX
Q9HBL7 147
XXXXXXKXXXXXXKXXKXXXXXXXRXXXXRXXXXXXXXRXRXXXXXXXXXRXXXKXXXXXXXXXXXXXXXXXXKKKKPXXXXPXXPXXXXXXXXXXXXXXXXXXRXKXXXXXXXXXXKXKXXXPRXXXXXXXXXKXRKXXXRXXXXK
Q9NQS7 918
XXXXXPXPXXXXXXXXXKXXXXXXXXXXKXXXXXXXXXXXXXRXXXRXXXKXPXXXPKXPXXKXRRKKRRXXXXXXXXRXPXRRRXXRRKXRXXXXXXRRXRXKXXXXKXXXXXXXXXXXXRRXXRXXXXXXXXXXXXXXPXXPXPXXPXXXXKKPXXXXXXXXXXPXXXXXXXXRXXXXXXXXXXXXXXPXPRXXXPXPXXXXXPXXXXXPXXXXXXXPKKXKXRXXXXXXXXXXXXXPXXPKXXXXXXXRXXXKXRXXXXXPXPRXXPXXPXXPXRXRXXXPXXPXXXXXPXXXRXXXXXXRXXPXXPXXPXPXXXXXKXXXXXKXXXXXRRXXRRXXKKXXXXPXXXXRXXXXXXXXRXXXXXXPXKXXXXXKXPPXXXXPXXXXXPXXPXXXXXXXXPXXXXXXXXXXPXPKPXXXXPXXPXXXXXXXKXXXXXXPRXPPXXXRRKRXXKXXXXXXXXXXXXXXXXXXPPRXKXPXXPXPXXKXXRPXRXXXXXXXRXXXXXXPXXXPRXXXKXXXKRXXPXRXXPKXXXXXKXRXRXXXXRRKXXXXXXRRXKXXXXKRRRXXXXKXKRXXRXRKXXXXRXRXXXXKXXKKKXXXXKXXXXXXKXXKXKXXRXXXXKXKKKXXXKKXXXXXXRRKXXXXXRRXRXXXXXXXXRRXXXXXXKKKXXXXXRXRKXXXXKRXXXXRXXXRRXXXRRXXXRRXXXRRXXXRRXXXRXXXXXXRRRXXXRXXXXRXXXXRXKXXRXXKXXXXRXXXXKKKKXXXXRXXXRXXXXXXXKKXKXXXXXXKXXXXXXXXXXPXXXXXXXXPXXXRXPPKXXPXXXXXXXXXXXXXXXXXXPRKPXPXXXRXXPXXXXXXXXXXXPPXXXXXXXXXXPXXXXXXXKKXKPRXXKRXXXXXXXXPPXXXXRXPXXXXXXXKKX
Q9NQX3 736
XXXXXXXXXXXXXXXRXXXXXXXXXXXRXXXXXRXXXXXKXXXXXPXXXXXXXXXXKXXPXXXXXXKXXXXXXXXXKXXXXXXXXXXXXXXPRXXXPXXXKXXXXRXXPXXXXXXXXXXXXXXPXXXXXRPXXXXRXKXXXXXXPXXKKXXXXXXXXXXPXXPXXXXXXRXXXXKXKXXXXXXXXXPXPPPPXXPPPXXXPXKXXXXKXXXXXXXXXXKKXXXXXXXXXXXXXXXXXXXXXXKXPXXXXXRXXXXXPRXXXXXXXXPXXXPRXXXXXRXXXXXXPXPKXXXRXXXKXXXXRXXXXXXXXXKXXRRXRXXPXPXXXXXKXXXXXXXXXPXXXXXXXXXRXXXXRXXXXXXXXKXXXPPXPXXXKXXXXXRXXXXPXXRXXXXXXXXXXXPXXXXXPXXXXRXXXXXPXPXXXXXXXXXXXXXXXRXXXXXXXXXXXRXXXXXRPXXXXRPXXXXXKRXXXXXXKXXXXXPXXXXXXXXXXXXXXXXXKXPXXXXXXXXXXXXXPXXXXXPXKXRXXXRXXXXXXXXXXXXPXXXXXXXXXXPXXXXXXXXXXXXRXXXXXXXXXXXXXXKXXXKXXXXXXXXXXXXXXRXXXKPXXPXXXXXXXXXXXRKXXXXXPXXPXXXXXXXXXXXXPXXRKXXXXXXPRPXXXKXRXXXXXKXXPRPXXXRXXXXXXXXXPXPXXXXXXXXXXXRXXXXRXXXXXXXXPPKXXXXXXXXKXXXXXXXXXXRX
Q9NR12 457
XXXXKXXXXXPXPXXXRXXXXKXXXXPXXXXRXXPXXKXXXXXXXXXXXXXXXXXXXXXXXXXXXXXXKXRXXXXRXXXXXXRXXPXXXKPXKXXXPXXXPPRXXXXPXXXXXKXXRPXXXPPPXXXXPXXXXXPXRPXXPXXXKXRXXXXXXXXRPRPXXXXXRXXRXXXXXXXXXXXXXPXXXXXKKXXXXPRXXXPXPXXXXPXXPXPXPXXPXPXXRPPXXXXPXXXXRXXPXKXXXXXXRXXXPXXPXPXXXRXXXXXXXXXXXPXXXXXXXKXPXXXXXXKXXRXRXXXXXXXXXXPXXXXXXXXXKXXXXXXXXXXKXXXXXPPXXXXRXXPXXXKXKKKXXXXXXXXXKXXXXXXXXXXXXXKXPXRXRXXXXXXXXPXXXRXXXKXXXXKXXXXXXKXXXXXRXXXXXXXXXXXXXXXXXXXXXXXXXKXXXXKKXRPXXKXXXXXXX
Q9NTI7 297
XXXXXRXXXXXXRRXKXXXXXXKXXXXXXXXXXXXXXXXXXXXKXXXXXXXXXXXXXXXXXPXPXXPXXPRXXXXXPXXXXXRXPXRPXXXXPXXXPXXXXXXKXPXXRXXXXRXXXPXPRXXPXXXXXXXXPXRXXPXXXXXXXXXRXRXRXPXXXXXXXXXXXXXXXXXXPXXXKXXXKXXXXXXRXPKXXKXXPXXXXRRXXXXXXXXKKXXRXXRPXRXRXXKXKPXXXXPXXPXXRXXRXXKXKKRXXXKXXXXXPXPXXXXXRRXXXPPXXXPKXXXXXPXXXXXXXXXXX
Q9NWU2 228
XXXXXKPXXXXKXXXXXKXXXXXXXRXXXXRXXXXXXXXXXXKXXXXKXRXXXXXXPXXXXXXXXXRXKXRXXXXKXXXXXXXXXXXXXXPXXXXXXRXXXXXXXXXXXXXXXRXRXXXXXXXXXXXXXXXXXXXXRXXXXXXXRXXXXXXXXXPXXXPXXXXXXXXXRXKXXXXXXXXXXXXXXRXXXPKXXKXXKXXXXXXXXXXXKKXKXPKXXXXXKXXXXXPK
Q9NZU5 365
XXKXXKXXXPXXKKXXXXXXXXXRXXXXXXXKXXXXXXXPXXXRKXXKXXKXXXXXXXXXXXXXXXRKXXRXXXXXKXXXXXXRXKXXXXXRXXKRXRXXXXXPXXXXKXPXXXXXXXXXXPPXXXXKXXXXXXXXXPKXKXPXXXXXXXXXRRRXXXXXXPXXXXXPXRXRXXXXXXXKXXXXXXKXXKXXXXXXXXXXXPXXXXXPKXXXKXXXKPXXXXXXXXXXXXXXXXPXKXXXXXXXXXKXXXPPXXPXXXXXRXXXXKXXXPXXXXXXKXXXPXXXXXXXXKXXXPXXXRXXXXXXRPRXXXXXXXXXXXXXXRXXXXXXXRKXXXXXXXXXXXXXRXXXXXKXXXXXPXXXKXKRX
Q9NZV1 1036
XXXXXXXRXXXXXXXXXXXXXXXXXXXXRXXXRXXXXXPXXXXKXXXPRXXPXXXXXXXXXXXXXXXXXRXXXXXXXXXXXXXXXRXXRXXXRPPXXXXXXXXXXXXXXXXXXXXXXXXXXXKPXXXXXXXXXXXXXXKXXXXXXRXXXXPXXXPXXXXXXXXXKRXXXXKPXXXKXRXXXXXXPRXPXXXXXXXXXXPPXXXXPXPXRXXXXPXXXXRKXXXPXXXXXXXXKXXXKPXXXXXXXXXKPXXXXXXRXXXXPPXXXXXXPPXXXXXXXRXXXXXXXXXPXRXXXXXXXXXXPXXXXXXXPRXXXRXXXXPXKXXXXXXXXXXXKPXXXXXXXXXXXXXXXRXXXXRXXRXXXXXXXXXXXXXXXXXXXRXXXPXXXXXPXXXXPXXPXXXPXXXXXXXXXXXXXXRXRXXXXXXXXXXXXXRXXXXXXXXXXXXXPXKXPXXXXPXXXXPXXXXXXPPXXXXXXXXXXXXKXXXXXXKRXXXXXRXXXXXXXXXXXXXRKXXXXXXXPXXXXXXXXXXXXXXXRPRPKKXRPXXXXKXXPXXXXKXKXXXXXXRXKKXPXXXXXKXXPXXXXXXXXXXXXXKXRXXXXXXXPPXXXXXXXXXXXXXXKXXXXXXXXXRXXXXXXXRXXXXXXXXPXPXXXXPXXXPXXXXPXXXXXXXXXKPXXXXPXXXXXPXXXXXXXXXXXXXXXXXXXXXXXXRXXXXXXXXPPXXXXXPXRXXXXXXPXXXXXPXRPXXXRXXXXPXXXKXXXXXXXXXXXXXKPXXXXXXXXXXXXXXXXXXXXPXXXXXRPXXRKXXXXPXXXXXXXPKKXXXXXXXKXXXXXXRXXXXXXXXXXXXXXXXXXXXXXXPPXPXXXPXXXXXXXXPXXPXXXXPXPXXXPXXKXXXRXXXXXXXPXXPXPXXXXXXXXPRXXXXXXXXXRXXRXXPXXXXXXXXXXXXXXPXXXXXXXXXXXXXXXXKKXXXPXXXXXRXPXKPXXXXXXXXXXXXKKXXRXXXXXXXRXXRXXXPXXRXXXXXXXXKXXXXXXXXXXXXX
Q9P2C4 612
XXXXPXPXXXXXRXXXPXPPXPXRXXXXXXRXRXXXXXXXXPXPXRPXXXXPXPXPPPRXRPXRXXPXPXXXXKRXXXXXXXKXXXXXPXPXRXRXXXXXXPXXXPPXXXXXKXXXRRXRXXXRXXKXXXXPXKXXRXXRXXPXRXXXXXKRXXXXXXXXXXXXXXXXXXXXXRXPKXXXXXXXXXXXXXXKKXKPXXXXXXPXXXXXXXXXXXXXXXXXXXKXXXXKXXXPXXXKXXXXXXXXXXXXXXXKXXXRXRXXXXXXKXXXXXXXXXXXXXXXXXXXXXXXXXXKXPXKXXXXXXKXXXPXXXRXXXXXRXXXXXXXXXXXXXXXXXXRKXXXRXXXXXXKXXXXXXPXXXXXXXPXXPXXXXXXXXXPXXXXXXXXXXXXXXXXXXXXXXXXXXRXXXXRKXXXXXXPKXXXXXXXXXXXXXXXXXXXXXXXXXPXXXXRXXXXXXXXXKXXXXXXXXXXXXXXXXXXXRXXXXXRXXPXXXXRXKXXXXXXXXXXXXXXXXXXXRXXXXXXXXXXXXXXXXXXXXXXXXXXXXXXXXXXXXXXXXXXXPXKXXXXXXXXKXXPXXXXXXXXXXXXXXXXXXXXXPXXXXXXXRXKXKXXXXXX
Q9UBR4 397
XXXXXXXXRXRXRPXXXXXXXXXXXRXXPXXXXXXXXXXXRXXXKXXXRXXXXKXXKXXXXXXPXXXRXXXRXXXXXXKXXXXKRXXXKXXXXXXXXPPXXXXRRXXXXXXXXXXXXXXXXKRXXXXXXXXXXXXXXRXXXKXXXXXXKXRXXXXXXKRPRXXXXXKXXXXXKXXXXXXPKPXRXXRXXXXXXXXXXXRXXXXXXXXRRXKXKRXKKXXXRXRXXXXXRXXKRXRXXXKXXKXXXXXXXXXXXXXXXPXXPXXXXXXPXXXXXXXXXXPXXXXXRPXXXXXXXXXXXXXXXXPXXXRXXRPXXPXXXPPXPXXPXXXPXPXPXXXXXXXPXXXXXXXPXXXPXXPPPXRXXXXXXPXXXXXXXXXXXXPXXPXXPXXXXXXXXXXXX
Q9UHD2 729
XXXXXXXXXXXXXXXXXXXXXXXXRXRXKKXXXXXXXKXXXXXXXXRPXXXXXRXXXXXKKXXXKXXXKXXXXXXXXXXRXKXXXXXXXPXXXXXXXXXXPXXXXXXPXXXXXXXXRXXXXXXXXXRXXXXXXRXXKPXXXXRXXXXXXXXXXKXXXXXXXRXXXXXXXXXXXXXXXXXXXPXXXXRXXXRKXXXKKXXXXXXXXXXXXXXXXXXXXXXPXRPXXXPRRXKXXXXKXXXXKPXXXXXXXXKXXXXPXXXXXXXPXXXXXXRXXXXXXXPXXXXXXXXXXXKXXXXXXXXXXXXXXXXRXXXXXXXXXXXXXXKXXXXXXXXXXXXXXXXXKXXKXXXXXXXXXXXXRRXXXXPXRXXXXXPKXXXXXPXXXXXRXPXXXXXXXXXKXXXPKXXPRXXXXXXXXXXKXXXXXXXXXXRXXXXXXXXXXXXRKXXRXXXXXXKXXXXXXXXKKXXXXXXXXXXXRXXXKXXKXXXKXXKXXXXXXXXXXXXXXXXKXXRXXXXXXXXXXXXXXXXXRXXPXXXXXXXXXXXXXXXPKXRXXXKXXXXXXXXXXXXXXXKKXKXXRRXXXXXXXXXKXXKXKXXXXXXKXXXXXXXXXXKKXXXXXXKXXXXXRKXXXXRKXXXXXXXXXXXXXXXXXKXXXXXXXXXXXXPXKXXXXXXXXKXXXXPXXPXXXXXXXXXXXXKKXKXXXXXXXKXXXXXXXXXXRXXXXXXXXXXRXXXXX
Q9UK85 242
XXXXXPPXPXRRXXXXXXXXXXXXXXPXXXXPXXXXXXXXXXXXXXXXXXXXXXXXRXXXKXXXXRXXXXXXXXPXXXRXXPXXXXKXXXXXXXXXXXXXXXXXXXXKXXXXKXXXXXXXXXXXXXXXPXXXXXXXXXKXPRXXXKXXXXPXXKXXXXXXXXXXPRXXXXXXKXPRRRXXXXXXXXXXXXXXKRXRXXXXRXXXRKXXXKXXXXXXXXXXXXXRXXPRKXXXXXXXRPXRXX
Q9UKQ2 775
XXXXXXPXXXXXXXXXXXXKXXPXXKKXXXXXPXRXXPXXKRXXKXPXXXXXXXXXXKXKXXXXXKXXXXXXKKXKXXXXPXXXXXXXXXXXKXXXXXPXXXXXXXXXXXXXXXKXXXXXXXXXRXXRXXXXXXXXRXXXXPXXPXXRXXXXXXXXKXXPXXKXXXXXXXXXXXXXXXXXXXXXXXPXXKXXKXKXRKXXXXXKXXXXXXXXXXXXXKRXXXXXXXXRKRXXXXXXXXXXXXKKXXXXXXXXXXXXXXXKXKXKXXPXXXXXXXXXXKXRXXXXXRRKRXXXXXXXXXXXXXXXXXXXXXXXXXXXPXXXXXXXXXXXXXXRXXXXXXXXXXXXXXXXXXXXXXKXPXXXXXXXKXXXXXXPXXXXXXXRXXXXKXXXXKXXXXXXXXPXPXXXXXXPXXXXXXXXXXXXXXXXXXXXXXXXXXXXKXXKXKXXXXXXXXXXXXKXXXKKXXXXXRPXKXXXXXPXXXXXKXXXXPXXRXXXXXXPXXXXKXXXXXXXXPXXXXXXXXXXXPXXXXXXKXXXXRXXXXXKXXXXRRXXXXXXPXKXXXXXXXKXXXXXXXXXXPXKXRXXXXXXXKXXXPXXXXXXXXXXXXXXKXXXXKXXXXXXXXXXXKXXKXXXXXXKXKXXXXXXXXXXXXXXXXXXPPXXXXXXXXXXXXXXXXXXXPXXXXXXXXXXXXRXXXXRXKXKKXXRPXXXXXXRPXKXKRKPXXXKXXXPXXXXXXKPXXXXXPXXXXXPPXXXXKXXXXXPPXXXKXXPXXXPKXXXPKX
Q9UPY3 1922
XKXPXXXPXXXXXXXXXXPXXXPXXPXXXXPXXXXXXXXXXXXPRKXXXXXXXXXXXXXXXXXXXXXXXKXXXXXXXXKXXXXXXRXXXXRXXKRXXXXXXXXXXXXXXXXXXRXXXXXKXXXXXXXXXXXXXXKXRXXXXXXKXXXXXXXXXXXXXXXKXXXXXXXXXXXXXXXXXXXXXXXXPXRXXXKXXXXXPXXPRXXXXXXXXXXXKXXPXXXXXKXXKXXKXXKXXXXXXXXXXXXXRXXXXPXXXXXXXXPXXXRXXXXXRXXXXXXXXXXXXXXXXXXXXXKXRXXXXXXKXXXXXXRXXXXXXXPXXXXKXXXXXXRXXXKXXKXXXXXXXRKXXXXXXXXXRKXXXXXXXXXXPXXXXXKXXXPKXXKXXXXXRKXKPXXRXXXXXXXXXXXRXXXXXXXXXXXXXXXXXXXXXXKXKPXXXXPXPXXXXXXXXXXXXRRXXXXXXXRXXKXXXKXXPXXXXXXXXXXXXXXXXKXXPRXKXXXXXXRKXXXXXRKXRXXXXXXXXXXXXXXXXXXXPKXXXXXRXXXPXXXRXXXXXKXRXRXPXXXXXXXXXXXKXKXXXXXXKXXKXXXKXXRXKXXKXXXXXXXXXXPXXXXXXXXPPXXXRPXXXXPRXXXXXXXXXXXRXXXRXPXXPXXXXXPKXRXRXXPXXXXXXXXXXPXXXPXRXXXXXPPXXXXRXXXRXXXXXXXXKXXKXXXXXXXXXPXXKXXXKXXXXXXXXXXXXXXXPXRPXXXKRRXXXPKXXPXXXRXXXPRPXXPXXXXXXXXXXXXPXPXXXXXRRRKXXPPXXXXRXXXXXXXKPXPXXPXXPXXXRXXXXXXXXXXKKXXXXXXXXXXXXXXRXXXXXXXXXXRXXKPXXXXKPXXXXXXXXXXPXXXXXXXXXXXXXXKXXXXXXKXXXRXXXPXXKXXKXXPXXXKXXXXXXXXXXPRXRXXXXPXRXXXXXXXXXXXPXXKXPXPXXXXXXXXXKXKXXXXXXXXXXPXXXXXXXXXRXXXXXPRXXXXKXKXXPXXXXXKRKXKXXXXXXKXXXXPXXXXXXPXPXXXXRKXXXXPXXXXRXXXXXXXXXXRXXXXXXXXXXXRXXPXXXRXPXXXXXXKKXXXXKXXXXXXXXXXXXXXXXXKXXXXXPXXXXXXXXXRXXXXXXXXXXXXXXRXXXXXXPXKXXXXXXXXXXXXXXXXXXXXXXXXXXXXXXRXXXXXXXXXXXKXXXPXXPXXXXXXXXXXXXXXXPXPXXXXXXXXXKXXXXXXXKXXXXXXPXXXXXPXXXXXXXXXKXRXXXXXXPXXXXXXRXXXPXPXXXXXXXXXXXXXXXXXXXRXXXXXXXXXKXXXXXXXXXXXPXXXXXRXXXXRXKKXXXXXXXRXXKKKXXPXRXXXXXXXPPXXXXPPXXXXXXXKXXXXKXXKXXXXKXXXXXXXKXXXXXXXXXXXXXXXXXRXPKXXXXXXXXXXXXXXXXXRXXXXXXXXXXXXXKKXXXXPXXXXXXXXXXKXPKKXXXXXXPXXXXXXXXXXXXXXXXXXXXPXKXXXXXXXXXXXXXPXXXXXXXXXXKXXXXXXXXXXXXXXXKXXXXXXXXXXXXXXXXXXXRXXXXXXXXXXXKXXPXXKRXXRXKXXXPXRXXXXXXXKXXXXXXXXXXXXXXRXXXXKXXXXXXXKXPPRXXXXXPXXXKXXXXXXXXXXXXXKKXXXRXKXKXXXXXXXXXXXXXXXXXXXXXXRXXXXXXXXXXXXXXKXXXXXPRXXXPXXXXXXRXXXXXXXXXXXXXXKXXXXKXXKXXXPXXXXXXXXXXXXXXXKXXXXXXXXXXRRXXXXXXKXXXXXXPKXXXXXXXXXXXXXXXXXXXXXXXXXXXXXPXXRPXXXKXXXXXPRXPXRXXXXXXPXXXKXXPXXRXXXXKXRXXXXXXXKXKXKXXXRXXRXXKXXXXRRXXRXXKXXXPXXPXX
A0A087WWU0 41
XXXKXXPXKXXXXXXXXXXXXXKXXXKXKXXXXKXKXXKXX
A0A0A0MT36 114
XXPXXXXXXXXXXXPXXRXXXXXXXXPXXXXXXPKXKXXXXXRXXXXXXXXXXXXXXKPXXXPKXXXKXXXXXXXXXPXRXXXXXXXXXXXXXXXXXXXXXXXXXXXXXXXXXP
A0A2R8YFL7 184
XKXXXXXXKXXXXXXXXXXXXXXXXXXXXXXXXXKXRRXPXXXXXXPXXXXXXXXXXXPXXXXXXXXXXXXXXXXXXXXRXXXXXXXXXXXXXXXXXPXXXXXXXXXPXXXXXXRRXPXXXXXRXRXXXXRRXXRRXXXXXRXXXXXXXXXXXRPRXXXXXXXPXXXXXXXXXPKXKXKXXXXX
A0A2R8YFM6 193
XKXXXRXXXXXXXXXXXXXXXXXXXXXXXXXXXXXXXXXPXXXXXXXXXXXXXXXXXXXXPXXXXXXKXXXXXXPXXXXXXXKXXXXXXXXXXXXXXXXXXXKXXXXKXPXXXXXXXXXXXXXXXXXXXXXXXXXXXPPXXXXXXPXXXXXXXXXXXXRXPXXXXXXXXXXXXXXXXXXXXPXXXXXXXXXXX
A0A5B6 114
XXXRXXXRXXXXXXXXXXXXXKXXXXXRXXXKRXXXKXXXXXXXXXXXXXXXXXRXXPXXXXRXXXXXXXXKXKXKXXXPXXXXXXRXKKXRXXXXXXXXXXXXXXXXXXXXXX
A0JD36 115
XXRXXXXXXXXXXXXXXXXXXXXXPXXXXXPXXXXXPXXXRXXXKXXXXXXXXXXXXRKXXXXXXXXXXRXKXXXXPXXKXXXXXXXXXXKXXXXXKXXXPXXRXXXXXXXXXXX
A6NES4 1674
XXXXXXXXXXXXXXXXXXXRXXXXPXXXXXXXXXXXXXXXXXXXXXXXXKXXXXXXXXXXRKXXXXXXXXXKXXXXPXXXXXXXXRXXXXPXXXXXRKXXXXXXXXXXXXXXXXXXXXXXXRXXXXXXKXXRXXPXXXXXXKXXXXXXXXXXXXRXXXXXXXXXXXXXXKPXXXXXXXXXXXXXKXXXXXXXXXXPXXXXXXXXXXXXXRXXXXXKXRXXXXXXXXXXXXXXXXXXKXXXXXXXPXXXXXXXXXKXXPXXRXXXXXXXRXXXPXXKXXXXKXXKPXXXXXXPXXXXRXXXXXXXPXXXXXXXXXXXXXXXXXXXRXXXXXXXXXXXPXPXXXXXXXXXXXXXXXXXKXPXXXXXXXXXXXXXXXXXXXXXRXXPKXXXKXXXXXXXXXKXXXRXXXXXXXRXXXXXXXPRXXXRXXXXXXRXXKXXXXXXRXKXRXXXXXXXXXXXXXXXXXRXKXXXXKXXXXXXXXXXXKXXXRRXKXXXRXXXXRXXXKXXXXXXKXXXXXXXXXXXXXXXRXXXXXXXXXXXXXXXPXXXXXXXXXXXXXXXXXXXXXXXXKXRXXXXPXPXKXXXRXXXXXXXPXKXXXRXXXXXXXXRXXXXXXXPXXXXXXXXXXXXXXRXXXXXXXXXXXXKXXXXKXXXXXRXXXKKXRXXXXXXRXXKXXXXXXXXXXXPXXXKXXXXRXXXXXXXXXXXXXKXXXXXXXXXXKXXXXXXXXXXXXXXXXXXXXRXXXKXXXXXXXXXXXRXXXXXXXXXXXXXRKXXPXRRXXXKXXXXXXXXXXXXXXXPXXXXXXXXXPXXXKXXXXXXXXXXXXXXKXXXXKXXXXXXKXXXXXKXXXXXXXXXKXXXXXXXXXXXKXXPXXXXXXPXRXXXXXXXXXXXKXKPXXXXXXXXXXXXXXXXXXXXXXXPXXXXXXXKXXXXXXXXXXXXXXXXXXXRXXXPKXXXXXXXXXXKXXXXXKXXXRXKXXXXXXXXXXXXXXXXXXXXXXKXXXXXXXXXXXXPXXXXXXXRXRXXXXXXXXXXXXXXXXXXXXXXXPXKXKXXXKXKXXXXXXXXXKXXXXXXRXXKXXXXXXXXXXXXXXXXKXXXXXXXXXXXXXKXXXXXXXXXXXXRXKXXXXKXXXXXXXXXXXXPXXXXPXXRRXXXXXXXXXXXXXXXXXXXXXXRXPXPXXXXXXXXXXXXXXXXPXXRXXXXXXXXRXXXRXXPRXXXXXKXXXXRXXXXXPXXXXXXXXXXXXKXXXXXKXPXXXPXXXXXXXXXXXXXXRPXXXPPXXKXXKXXXXXPXPXXXXXXRXXXKXXXXXXKRXKXXXXXXXXXXXXXXXXXXXXXXXXXXXXXXXRXXXXXXXXXRXRXXXXXXRXXXXXXXXXRXXXXXXXXXXXPXXXXXKXXKPXXXXXXKXXXXXXXXXXRXXXXRXXXXXXXXXPKKXKXXRKXXXXKXXXPXRXPXXXXXXXXXXXXXXKXXXXXRXXXXXXXXXXXXXXXRXXXXXXXXXXRXKXXXXXXKXXRXXXXXKKXXXKXXXKKXXXPXXXXXXXPXXXXXXXXXXXXXXXXXXXXXKXXXXPXXPXXXXXXXKXXXXXXXXXXXXXRKKPXXXXRXXXXXXXXXKXXXXRXRXXXXXXXXXXXKXXXXXXXKKXXXPXXRXXXXXXXXXPXPXXRRXXXXXXXXXXXXXXXXXXXXPXXXX
A6NFK2 248
XXXPXKKXXXKXXXKPRKXRXKXXXXXXXRXXKXXXXXXXXXXXPKXXXPXXXXXXXXXXXXXXXXXXXXPRPXXXXPKXXXXRXXXXRXXXXXXXXXXXPRXXXXKXXXXKPXPXXXXXKXXXXXXXXKXXRXPXXKRXXXRKXXXKXXXXXXXXXXXKXXXXXXRXXXXRPXXXXXXXXPXXRXXXXXXXPXXXXXXXRXXXXXXXXXXXXXKXXXXXXRXKXXXRXXRXPXXXXXXXXPXXXXXX
A6NHY2 528
XXPXXRXRXXXXXXXXXXXRXXXXXKXXRXXXXXXXXXPXRXXXRXPKRXXXXXXXXXXXXXXXXXPXXRXXXXXXKXXXXXXXXKXXXKKXXXXXXXXXXRXXXXXXXXRXXXXXXXXXXKXKXRXXXXXKXXXXXXXXXXXXXXXXXXXXXXKXXXXXRXKXXXXXXXXXXXXXXXXXRXXXXXXXXXXXKXXXXPXXKXRKPXXXXXXRXXXXXXXKXXXXXXXXXXKXKXXXXXXXXXXKXXXXPXXXXXXXXXXXXXXXXXXXXXXXXXXXRXXXXXXXXXXXXXXXXXXXKXXPKXXPXXXXXXXXXXXXXXXXXXXXXXXXXXXXKXXXPXXXXXXRXXXXXXXXXXKXXXXXKXXXKXXKXXXXXXXRXXXXXXXXXXXKXXRXXXXRXXXXXXXRXPXXXXXXXXKXXXXXXXRXXRXXXXXXXXXXXKXXXXXRXXRXXXXXXXXXRXXXXXXXXXXXXRXXXXRXXXXXXXXXXXXXXXPXKXXXXXXXXXXXPKXXXKXRXXKXKXXXXXKKXXXX
A6NLE4 172
XXXXXXXXRRXXXXXXXXXXXXXRRRXXXXXXXKXXXXXXXXXXXXXXXXXXXXXXXXXXRXRXXXXXXXXXXPXXXXXXXXXPXXXPXKXXRXXXKXKXXXXXXKXXXXXXXXXXXXXXXXXXXXXXXXXPXXXXXXXXXKXXXXXXXXXXXRXXKXXXXXXXXXXXXXXX
O14610 69
XXXXXXXKXXXKXXXXXXKKXXKXXRXPXXKXXKXXKXXXXXXXXXXPXXKXXPXXKXPXKXKXXXXXX
O14841 1288
XXXPXXRXXXXXXRXXXXXXXXXXXPXXXXRXXKXXXXXPXXXXXXPXXXXRRXXXXXXXXXXPRXXPXXXXXXXXXRXXXXXXXXXXXXRKXXRXXXXXXRXXRXXXXXXXXXRXXXXXXXXPXPXXXXXXXXXXXXRXXXXRXXXXXXXPXKXRXXXXXXXXXPXXXXXXRXKXXXXXXRXXRXXXXXXXXXXXXXXXXXXXXXXXRXXXXXXXXXXXXXXPXXRXXPRXXXXXXXXXXXPXXXRXXXXXXRXXXXXXKXXXXXXXRXXXXXXPXXXXXXXXXXXXXPXXXXXXXXXXXXXXXXXXPXXXXXXXXXXXXXXRXXXXXXXXXXXXXXXXXXXXPXXXXXXXXXXXXXRXXXRXXXXXXXPXXXXXXPXPXXXRKXXPXXXXXXXXXXXRXXPXXXPXXXXPXXXXPXXPXXXRKXXXXXXXXXXXXXXXXPXPXXPXXXXXXXXXXXRXXXXXXXRPXRXXXXXRXXXPXXXXXXXXXXXXXXXXXXXXRXXXXXXXXXXRXXXXXXXXXXXXXXXXXXXXXPXXXXXXPXXXXXXXXRXXRXXXXXXXXXXXXXXPRXXXXXXXXXXXRXXXXXXXXXXXXXXXPXXXRXPRXXXXXXXXXXRXXRXXXXXXPXRPXXXXXXRXRXXXRXXXRXXXXPKXXXXPPRXXKXXXXXXXXXXXXXPXXXXXXXXXXXKXXXPXXXXXXXXXXXXXPXXXXXXXKXXXXXXXXXXXXPXXXXPXXXPXXXXXXXXRXXXXXXXXXRXXXRXXXXXXXKXRXXXXXXXXXPXXXXXXXXPXXPXXXXXXXXXXXXXXXXXXXXXXPXXXXXXXXPXXXXXXXPXXXXXXPXXXPXXXRPXXXXXXRXXXXXXXXXXPXXXPPXXXXXXXXXXXXXXXKXXXXXXXXXXXXXXXXRXPXKXPXXXXXRXXXXXXXXXRXXXXXXXKXXXXXXXXXXXXXXXXXXXXXXXXXXXXXXXXRXXXRXXXXXRXXRXXPXXXXXXXXXXXXXPXRXRXXXXXXXXXXXXXXXXXXPXXXXXXXXPRXXXXXXXXXXXRXXXXRXXPXXXXXXXPXRXXXPRXXXXXPXPXXXXXXXXXXXXXRXXXXXXXXXXXXXXXXXXXXXXXXXXXXXXXXXXXXXXXXXXPXXXXRXXXXXXXXXXRXXXPXXXXXRXPXXXRRXXXRRXXXXRXRXRXXXXXXRXXXXRXXXXXXXXXXRRXXRPXXXXXXXPXXRXXXXXXRKXXRXXXXXXKXXXXXXPXXXXXXXXPXXXXXXXPXXPXPPPXXPPXXXXXPXXXXXXXXRRXXXXX
O15403 523
XXXXKXKXXXKXXXXXXXPXXXXXXXXXXXXXXXXXXXXXXXKXXXXXXXXXXXXXXXXXXRXXXXXXXXXXXXXXXXPXXXXXXXRXXXRXXXXXXXXXXXXXXXXXXXXXXXXXXXXXXXXXXXXXXXXXXXPXXXXXXXXXXKRRXXXXXXXXXXXXXXXXXXXPXXXXXKXRXXXRXXXXXXXXXXXXXXXXXXXXRPXXXRXPXXPKXXXXXXRKXXXXXXXXXKXRXXXXXXXXXXXXXXXPKXXPXXXXXXXXPKXXXXXXXXKXXPRPXXKKXPXXXXXXXKXKXXXXXXXXXXXXXXXXXXPXXXXXPXXXXXXXXXXRXXXXXXXXXXXXXXXRXXXXXXXXRXPXRKXXXXXXXXXXXXXXXXXXXXXXXXXXXXXXXXXXXXXXXXXXXXXXPXXXXXXXXXXXKXXXXXXXXXXXXXXXXXXXPPXXXXXXXXXKXXXRXXXXXXXXXXXXXXXXXXXRPXKXXXXXXXXXXXXKXXXXRXKXXXXXPXXXXXXXXXKXXXRXXXXXXPX
O43593 1189
XXXXPXXXKXXPXXXKXXPXXXXXRXXPXXPPRXXXXXXPXXXXXPXPXXRXXXXXPXXXXPPXXPXXPKXXXPXXXXXXPXXXXRKXXXXXXKXXXRXKXXXXXXPXXXXXPXXPPRXXPXXPXXXXXXXKXXPXXXRPXXXPXXXXXKXXXRXPXXXPXXXPPXXXXXXPPXXPXXXPXXPXPXXXXXXXPKXPXXXXXXXKXXXXKXPXXPRXXKXPXXXXXPXXXXXXXXXXXXRXXXXXRPXXXXRXXXXXXXRXXXPXPXXXXXPXXXPXXXXPXXPPXXXXXXXXXXXXPXXXXXXXXXXPPXXPRXPXPXPPXXXRXXXXXXPPXKXXXXXPXXKXXXXXXXXXXXXXXPXXXXXKXXXPRXXPPXXXXKXKKXXXXRXXXXXXXPRXXPXXXXRPXXRXRXXKRXXXPXXXXXXXXPXPKRPPXPXPXXXXXXXXXXXXXRXXXXXXKXXXXXXXXXXKXPXXXXXXXXXPXXXXXPXXXXPXKXXXXXXXXXXXXXXXXXXXXXXXXRRXPXXXXXXXXXXXXXXXXXXXXPXXXPXXRXXXXXXKXXXXXXXXRXXRXXRRXRXXXXXXXRXXXXPXXXXXXPXXPRXXXRXXXXXXXXXXRXPRXXXRXXXXXXRXXXXXRXRXKXXXXXXXXXXXXXXXXXXXXXXXXXXXXXXXXXXXXXXXXXXXXXKXXXRXXXPXXXXXRXXXPXXXXXXKXXXXKXPPXPXPXXXXXXXRXKXXKXXXPXXXXXPXXXRXXRXPXPXPXXXXXXXXXXXKXXXXXXRXXXXXXPXXPXXPXXXRXXXXXXXXXXXXXXRKXXXKXXXPXXRXXPXXRKXXXXPXXPXRPRXPPPXXXXXXXXPXPXPRRXXXXXXXXXRXXXPXXXXXXXRXXXXXXXXXXXXXXXXXXXXXXXPXXPPXPXXXXXXXXXXXXXXPXXRPKXXXXXXXXXXRXXXXXXXXRXXXXXXXXPXPXXXXXXXKXXXXXXXPPXXXXRPXXPXXXXXXXXXPXRXXXXXKXXXXXXXXXXXXXXXXXXPXPXXXRXXKXXXXXXXXXXXXXPXXXXXXXXXXXRXXXXXRXRRXXXXXXPXXXXXXXPXXPXXXXXXXXXRRRXRXXXXXXXXXXXXXPXXXXXXPXXXPXXXXXXXXXXXXXXXXXXPXXXXXXXXXXXXXPXXPPXXXXXXXXXXXXXXXXXKXXXXXXXXXK
O60522 2096
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
O60583 730
XXXXRXXXXRXXXXRXXXXXXPXRRXXXXXXKXXXXRXXXXXXXXXXXXRXXXXXXXXXXXXXXXXRXXXXXXXXKXXKXXXXXXXXXXXXKXXXXXRKXXXXXKXXXXXXXPXXPXXXXKXXXXXXXXXXXXXXXXXXXXXXXXXXXXXXPXXXXXKXXXXXRXXKXXXXXXXXXXXXXXXXXXXXXXXKPXXXXXXXXXXXXKXXXXXXPXXXXXKXXXXXXXPXXXXXXXXXXXXXXXXXXXKXPXRXKKXRXXRXXXXXRKPKXXXXXXXXPXXXXXXXXXXXXXXXXXXXPXXPXXXKPXXXXXPXPXPXXXXXXXXXXXXXXXXXXXXXXXXPXXXXXXXXXXXXPXXXXXXRXXXXXXXKXXXXXXXXXXXXXXXXXPXXXXXXXXXXRPXKXXXXXXXKXXXXXKXXXXKXXXPXXXXPXXXPXKXXXXKXRXKRKXXXXXXXXRXXXXXXXXXXXXKXXXXXXXXXXXXXXPXKXKXPXXXXXKXXXXKKXKXXXXKXRXPXPPXXKXXXKXXXKXKXKXXXXXRXXXXXXXXXKXKXXXPXXXRXXKXKXKXXPXXRXXXXXXKXXXXXXXXXXXXXKXXXXXXPPXXXRXPXXXXXXXXXXXXXXXRKRXXXXXXXXXXXXKXXKXXKXXXXXXXXXXXXKXXXXXXXXXXXXPXPPPPPXXXXXXXXXXXXXXKXXKKPXXXXXPXXXXXXXXXXXXXXXKXXXXXXXXXXXXXXXXX
O60813 478
XKXXXRXPPRXXXXXXRXXXRXXXXXXXXXXXXPXXXXPPXXXXXXXRRRXXXXKXXXXXXPXRRXPXRPXXKXPXXXXXXXXXXXXXXXXXXXXRPRRXKXXXXXXXXXXXXXXXXXXXXXXXXXXXXXKRXKKPXXXXPRXRXRXPXXXXXXXXXKXRXXXXXXXXXXXXXKXRRXXXXXXXKKXKXXXXPXRXXRXXXKXXXXXXXXXXXXXXKXXXPXXXXXXPXXXXXRXXXKXXXXXXXXXRXXXPXXKKXXXXXXXXXXXKXRXXXKXXXXXXXXXXXXXXXXXXXXKXXXKXXXXXXXXXXXXXXKXXXXXPXXXXXKXXXXXXXRXXXXXXXPXXXXXXKXXXXXXXXXXXXXXXXXXXXXXXXPXXXRXXXXXXXXXXXXPXXXXXXXXXXXXXXXXKXXXXXXXPXPXXXXXXXXXXXXXRXXXXRXXXXKKXRXXRXPKRXXXXXXXXPXXXXRXXXXXXXXXXXX
O60936 208
XXXXXXRPXXXXXRXRKRXXXXXXXXXXXXXXXXXXRXXXXXPXXXXXXXXPXXXRRXRRXXXXXXXKXXXXXXXXXRXXXRXXXXPXPXXXXXXXXPXXRXRXXXPPXPXXXXPXXPXXXXXXPXXPRXXXPXXXXXPXXXXXXXXXXPXXPXPXXXXXXXKXXXPXPXPXPXXXPXXXXXPXPXXXPXPXPXPXPXXXXRXXXXXX
O75843 785
XXXPXXKXXXXXXXXRXXKXXXXXRXXXXKXXXXXRXXXRXXXPXXRXRXXXKXXXXXXXXXPXXXXXXXXXKXXXXXRXXXKRXXXXXXXXXXXXRXXXXXXXXXXXKXXXXXXXXPXXXXXXXXXXXXXXXXXXRXXXPXXXKXXXXPXPXXRKKXXXXXXXXXRKXPXXXXXXXPPXXXXXXXRXXXXXXXXXXXXXXXXXRXPXXXRXXRKXXPXXXXXXRXXXXXXXXXXXXXXXXXXPXXXXXXXRXXRXXXRXXXXXXXXXXXXXXXXXXXXXXXRXXXXXXXXXXXXXXXXXRXXXXXRXXXXXXXXRXXXXXXRXXRXXXXXXXXRXXXXXXXXXXRXRPXXXXXXRXXXXXXXRRXXXXXXXXXXXXXXRXXXXXXXXXXXXXPPXXRXXXXXXXXXXXXRXXPXKRXXXXXXXXXXXXXXXXXRXXXXXXXXXXXXXXXXXXXXXXRRXXXXXXXXXXXXPXXXXXXXXXXXXXXXXXXXXXXXXXPXXXXXXXXXXXXXKXXXXXXXXPXXRXXXXXXXXKXXXRXXXXXXRXRXXXXXXXXXXXXXXXXRXXXXXXXXRKXXXXRXXXXXKXPXXXRXXPXXXXXXKXXKXXXXXXXXXPXPXXPXXXXXXXXXXXXXXXXXXXXXPPXXXPXPXXXXXXXXXXPXXPPPPXPXPXXKXXXRXXXXXXXXXXRPPXXPXXXXXXXXXXXXXXXXXXXXXXXXXXPKXXXXXXXXPXXXXXPXRXXXPXXXXXRXXXPXKXPXRXKXRXXXXXXXXXXXXXXXXXXXPXXXXX
O76062 418
XXPXXXPRXPXXXXXPXXXXXXXXXXPXXXXXXXXXXRXXPXRXXXPPXXXPXXXXXXXPRXXXXXXXXXXXXXXXXXXPXRKXXXXXXXKXKXRXRXPXXXXXXXXXXXXXXXXXXXXXXPXXXXPXXXXPXXXXXXXXXXXXXXXXXXKXXXXPXXXXXPXXXXXXPXXXXXXXRXXXPRXXXXXXKXXXXXRPXXXXXXXXXXXXXXKXXXXRXXPXXXXXXXXXXXXXXXXXXXXXXXXXXXXXXXXXXXXXXXXXXXXXXXXPXXXXXXXXXXXXXPXPXXXPXXXXXXXXXXXXXXXXRXXXXXKXXXRKXPXXPRXXXXXXXXXXXXRKXXXXXXXXXXRXPXXXXXXXXXXXXXXPXXXXXXXPXXXXXXXXXXXXXRXXRXXRXXXXKXXXXXXXXXRRXPXRXXPXXX
O77932 396
XXPRXXKRXXXKXXXXXPRXKXPRPXPXXPXXPXXXXXPXPXXRRPXXXXXXXXXXXRXXXXXXRXXRXXXPPPXXXPXPXXXXRXXXPXRXXPRXXXXXXRXXXXXXXXXXXRXRXXXXPXXXXXXXXXXRXXXXKXXXXPXXRXXXXXXXXXRXXXXXXXXXXXXPXXRXXRXXRPPXXRXXXXXXXKXXXXXXXXKPXXXPXPXXXXXXXXXXXXXXRXRXXXXPXXXXXXXXXXXPXXPXXXPPXXXXXXKXXKXXXXPXXXRXXXRXKXXKXXXXXXXPXXPXXXXXXRXPXXXXXXXKXXPXXKXXXXXRXXRXXXXPXXXXXXXXXXXXXXXXXXXXXXPRXXXXXXXXPXXPXXXXXXXXXPXXXXPXXXXXXXXXXXPXPPKXPXPK
O94876 653
XXPXXXXXXXXXPXPXXKXXXXXXRKXXXXXXKXXKXXXXXXXXXXXXXXXXKXXXXXXRRRXXXXPXXXXXXXXXPXPXXXXXXXXXXXXXXXXPXXPXXXXRXXXXXRXPPKXKRXXXXXXRRXKPXXPKXXPXXXRKXXXXXXXXXXXXRPRXXXXXXXPXXXXXXXXXXXXXXXXXXXXPXXXXXXXRXXRXXXXXXXXXXXXXXXXXXXXXXXXXXXXXPXPXRXKXXXXXXXXKXXKXXXXXKXXXXXRXXXXXXXXKXXXXXXKXXXXRXKXXXXKKXXKXXXXXXXXXKKXXXXXRKXRXXXXXXXPRXPKXXXRXXXXXXKXXXXKXXXXXXXXXXXXKXXXXXXXXXXXXXXXXXXXKPRXXXXXXRXKXXXXXXXPXXKXXXXXXXXXXXXKXXXXXXXXXXXPKXXXXXXXXXXXXXXXXXXXXXXXXXXXXXXXKXXXXXXXXXXXXXXXXXXXXXRXXXXRXXXXXXXXKXXXXRXXXXXXXXXXXXRXRXXRXXXXXXXXXXXXXXXXXXXKXXXXXXXXKXXXXXXXRXRXXXXXXXXXXXRXXKXXXXXXXXXXXXXXXXXXXXXRXXXXKXXXXXXXXXXXXXXXXXXXXXXXXPXXKXRXRXXXXXXXXXXXXXXXKXXXXXXXXXXRXXXXPR
O95070 293
XXXXXXXXXXXXKXRXRXXPXPPPXXXXXXXXXXXXPXXXPXXXXXXXXXXXXXXXXPXXXXXXXXXXXXXXXXKXXXXKXXXRXXXXXKXKXXXXXXXXXXXKKXXXXXXPXXXXXXXXXXXRXXPXPPRXXXXXPXXXXPXXXXXXXXXXXXXXXXXXKRXXPXXXXXXXXXXXXXXXXXXXXXXXXXXXXXXRXXXXXXXXXXXXXXKXXXXXXXXXXXXXXXXXXXXXXXXXXXXXXXXXXXRXXRXXXXXPXXXXXPXPRXRXXXXXXXXXXXXXPXXXXXXXXXXXR
O95402 600
XXXXPXXPXXXRXRXXXXXXPXXXXRXXXXXXXXXXXXXKXPXXKXXXXXXRXXKXXXXXRKKXKXXXXXKRXKKXXRXXXKXXXPXXXXXXXXRXXXXXXXXXXXXXXXXRPXXXXXXPPRXXXXXKXRXXXXRXPXXRXXRXXXRKRRXXXRXXXXPXPPPKXXKXXXXPXXPXXXPXPXXXXXXXPXXXXXXXXXXXXXXPXXXRXXRXXXXKXXXKXPXXXXRPXXXXPXXXKPPXPXXXPKXXXXXXXXRXXXXPXPPXPKXPPRXXXXPRXXRXXXXXXRXXXXXXPKXXXPXPXPRPXXXXXXXXPXPXPXXXPXXPPXRRXXXXPXXXXPXXXXXXPXXXXRXXXPXXKXXXXPXXPXXXRXXXXPXXXKXXXXXXXXXXXXXKKKKRXRPRXXXXXXXXXXXXXXXKPXRXKXRKXXXXPXXRXXKPXXXKXPXRXXXPXXXXXXXRXXXXKXXXKXXXXXPXXXXXXKXXXRXXXXXXXXXRXXXXXXXXXXXXPXXXXXXXXXXKXXXXXRXXXRXXXXXXPXXPPXXXPXXXRXXXXXXXXRXXXXXXPXXXXXXXXXXXXXXXXXXXXXXPXXXXXRXXXXPXXXXX
P02812 416
XXXXXXXXXXXXXXXXXXXXXXXXXXXXPXXXXXXPXXXPPXXXXKPXXPPXPPXKPXXPPPXXXXXPXXPPPPPXKPXXPPPXXXXKPXXPPPPXKPXXPPPXXXKXRXPRXPPXKPXXPPPXXXXXPXXPPPPPXKPXXPPPXXXXKPXXPPPPXKPXXPPPXXXXKXRXXRXPPXKPXXPPPXXXXXPXXPPPPPXKPXXPPPXXXXKPXXPPPPXKPXXPPPXXXXKXXXXRXPPXKPXXPPPXXXXXPXXPPPPPXKPXXPPPXXXXKPXXPPPPXKPXXPPPXXXXKXRXXRXPPXKPXXPPPXXXXXPXXPPPPPXKPXXPPPXXXXKPXXPPPPXKPXXPPPXXXXKXRXXRXPPXKPXXPPXXXXXXPXXPPPPXXXXPXXPXXPPXXXPXXPPRPPXXXRPXRPPX
P0C870 316
XXXXXXXXXRXXXRXXPXXXRXXXXPXXXPXXXKPPXPXXXXRXXXXPXRPXXXRXXXXXXPXXXKXXXPXXRXXXXXXXXXXXXXPXXXXXXXRXXRXXXPXXRRXPXXXXXXXXXXRXXXPXXXXXXKXXXXXPXXXPXXXPXXXXXXPXXXXXXXKXPXXXXXXXXXXXXXXXXXKXXXXXXXXXXXXXKXXXXXPPXXRPXXPXXXXXPXXXXXXXXXXXKXXXXXXXXKXPXXPXXPXXPXXXRXPXXXXXXXXRXXXRXXXXXXXPXXXXXXXXXXXXXXXXXXXXXXXXXXKXXXXXXXXXXXKXXXXX
P0DL12 118
XXXXRPXXXRXXXXPXRXKXXXPRXXRXXXKPPXPXXXKXXXXXXXXXXXXXXXXKXXXXXXXXXXXXXXXXXXXXXXXXXXXXXXXXKXPXXXXXXXXXXXXXXXXXXXXXPXXXXX
P14625 803
XRXXXXXXXXXXXXXXXXXRXXXXXXXXXXXXXXXXKXRXXXRXXXXXXXRXXXXXXXXXXXXXXXRXXRXKXXKXXXXXXXXRXXKXXXXXXXKXKXXXXRXXXXXXXXXXXKXRXXXXXXXXXXXXXXXXXXKXKXXKXKXXXXXXXXXXXXXRXXXXKXXXXXXKXXXXXXXXKXXXXXXXXXXXXXXXXXXXXXXXXXXXXXXKXXXXXKXXXXXXXXXXXXXXXXXXXXXPRXXXXXRXXXXXXXXKXXXXXXXXXXXXKXXXKKXXXXXXXPXXXXXXKXXXXXXPXXXXXXXKXXKXXXXXXXXXXXXXXXKKPKXKKXXKXXXXXXXXXXXKPXXXRPXKXXXXXXXKXXXKXXXKXXXXPXXXXXXXXXXXXXXKXXXXXPXXXPRXXXXXXXXKKXXXXKXXXRRXXXXXXXXXXXPKXXXXXKXXXXXXXXPXXXXRXXXXXXKXXKXXRKKXXRKXXXXXKKXXXXKXXXXXXKXXXXXXKXXXXXXXXXRXRXXKXXRXXXXXXPXXXXXXXXXXXRXKXKXXKXXXXXXXXRKXXXXXPXXXRXXKKXXXXXXXXXPXXXXXXXXXPXXXXKRXXXXXKXXXKXXXXXKXKXXRXXXXKXXXPXXXXXKXKXXKXKXXKXXXXXRXXXXPXXXXXXXXXXXXXXXRXXKXXXXXXXKXXXXXXXXXXKKXXXXXPRXPXXRXXXRRXKXXXXXKXXXXXXXXXXXXXXXRXXXXXPXXKXXXXRXXRXXRXXXXXXPXXKXXXXPXXXPXXXXXXXXXXXXXXXXXXXXXXXXXXXXXXKXXXXXKXXX
P16118 471
XXPXXXXXXXXRXXKXXXPXXXXXXRXXRRRXXXXPXXXXXPXXXXXXXXPXRXKXXXXXKXXRXXXXXXXPXKXXXXXXXRRXXXXXKXXXXXXPXXXXXXXXRKXXXXXXXKXXXXXXXXXXXXXXXXXXXXXXRXRRXXXXXXXKXXXXKXXXXXXXXXXPXXXXXXXRXXKXXXPXXXXXXRXKXXXXXXKRXXXXXXXXXPXXXXXXXXXXXXKXXXXXXRXXXXRXXXXXXXRXXXXXXXXXXXPRXXXXXRXXXXXXXXRXRXXXXXXXXXRXKXXXXXXXXXXXXXXXXXXKXXXXXXKRXXXXXXXXXXPXXXXKXXXXXXXXXXXXXXXXXXXXXXPXXXXXRXXXKXRXRXPKXXXXXXXXXRXXPXXXXXXRXXXXXXXXXXXXXRXXXXXXXXKXXXXXPXXKXPXXXXXKXXPXXXXXKXXXXXXXXXXXXXXRXKPXXXXXXRXPXXXXXXXPXXX
P18031 435
XXXXKXXXXXXKXXXXXXXXXXXRXXXXXXPXRXXKXPKXKXRXRXRXXXPXXXXRXKXXXXXXXXXXXXXXKXXXXXRXXXXXXXPXPXXXXXXXXXXXXXKXRXXXXXXRXXXKXXXKXXXXXPXKXXKXXXXXXXXXKXXXXXXXXKXXXXXRXXXXXXXXXXXXRXXXXXXXXXXPXXXXPXXPXXXXXXXXKXRXXXXXXPXXXPXXXXXXXXXXRXXXXXXXXXXXXXXXKRKXPXXXXXKKXXXXXRKXRXXXXXXXXXXRXXXXXXXXXXKXXXXXXXXXXXXKXXXXXXXXPPPXXXPPPPRPPKRXXXPXXXKXRXXXPXXXXXKXXXXXXKXXPXKXXKXXPXXXXPXXXXXXXXXXXXRXRXXXXXXRXXXXXXPXKXXPXXPXKXXXXXXXXXKPXXXXXXXXXXXXXXXXXXXRXXXXXXX
P20231 275
XXXXXXXXXPXXXXRXXXXPXPXXXXXRXXXXXXXXXPRXKXPXXXXXRXXXPXXXXXXXXXXXXPXXXXXXXXXXXPXXKXXXXXRXXXRXXXXXXXXXXXPXXRXXXXPXXXXXXXXXXXXXXXXXXPXXXXXXXXXXXXPPXXXXXPPXXPXXXXXXXXXXXXXRXPPPXPXKXXKXPXXXXXXXXXKXXXXXXXXXXXRXXRXXXXXXXXXRRXXXXXXXXXPXXXKXXXXXXXXXXXXXXXXXXXPXRPXXXXRXXXXXXXXXXXXPKKP
P20810 708
XXPXXXKXXPXXXXXXXPXXPXKKKXKKXXXKXXPXKKXXXXKXXXXXXKKXXXXKPKXXXXPKXXPKXXXXXXXXXXXXKKXXXRXXXXXPXXKXXXPKXKPXXXXXXXXXXXXXXXXXXXKPXXKKKXKKXXXPXXPXXXKPXKPXXKXXXXXXXXXXXXXXXXPXXXXXXXXXXXXPXXXXPXXXXXXXXXXKRXXXXPPKXRXXXXKKXXXXXPPXXXXKPXXPXXXXXXXXXXXXXXXPXXXXKKXXKXXXXXXXKXXXXXXXRXXXPPXXKKRKXXKXXXXXXXXXXXXXXXXXRXXXPXXXXRXXKXXXXXKXKXXKXXKXXXXXXXXPXXXRXKPXXXKXXKPXXPXPXXKPKPRXXXXXXXXXXXXXXRXXXKXKPXKPXXKXXXXKXXXPXPXXXXXXRXXXXXXXXXPPXPXXXKXXXPXXXXXXXXXXXXKKXXXPXXXKPXXXKXKXKXKXXXRXKXXXKXXXXPPXXRXXXXKXKXXKPXXPKXXKXXXPPXXXXXXXXXXXXXXXXPXXXXXXKXXXXKXXXXXXXXXXXXPXXXXXXXXPPRXXXXXXKXXXXXXXKXXXXXXXRXPXPXXXKPXXXKXKXKXKXXXRXKXXXRXXXXPPXXRXXXXXXXXXKPXKPPXKKXXXXKKPXXXXXPXXXXXXXXXXXPXXXXXXXXXXKXKXKKXXXXXKXPKXXXKXKXXXKXXXXXXKPKXX
P22413 925
XXRXXXXXXXXRXXXXXRXPRXXPXXXXRXRXRXXXXXXPXXPXXXXXXXXPXXXXXXPXXKXXRXRXXKXPXXXKXXXXXXXXXXXXXXXXXXXXXKPXXXKXXKXXKXRXXXRXXXXXRXXXXXXXXXXXXXXXXXXXXXPXXXXXXXKXRXXXKRXXRXXXXXXXXXKXKXXXXXXXXXXXXXXKXXXXXPXXXXXXPXXPXXXXXPPXXXXXXXXXRXXXXXXXXXXXPXXXKXKKXXXXXKXXRPXXPXKXXPXXXXXXXXXXPXXXXXXXXKXXXPKXXXXXXXKXKXKXXPXXXKXXPXXXXXKXXXXKXXXXXXPXXXXXXXXXXPXXXKXXXXXXPXXXRXXXXXXXXXXPKXXRPXXXXXXXXXPXXXXXXXXPXXXXXXKXXXRXXXXXXXXXXXXKXXXXXRXXXXXXXXXXXXXXXXXKKXXXXXKXXXXXKXXKXXXXPXXRXRPXXXPXKXXXXXXXXXXRXXXXRXPXXXXKPXXKXXXPKRXXXXKXXRXXPXXXXXXPXXXXXXXPXXRKXXXXXXXXXXXXXXXXXXXXXXXXPXXKXXXXXXXXXXXXXXXXXXXXXXXXPXPXXXXXXXXXXXXKXPXXXPKXPKXXXPXXXXPXXRXPRXXXXXXXXPXXXPXXXXXXXXXXXXXXXKXXKXXXXPXXRPRXXXKXXXXXXXXXXXXXXXXXXXXXXPXXXXXXXXRXXXXXXXXXXXXXXXXXRXPXXPXXKXXXXKXXXKXXXXXXXPPXXXKXXXXXXXXXXXXXXXXPXXXXXXXXXRXXXXXXXRKXXXXRXXXXXXXXPXXXXXXXXRXXXXXXXRXKRRXXRXXXXXXPXXXXXXXXXXKXXXXXPXXXXXXXXXXXXXPXRXXXXXXXXXXKXXXXXXXXXXXXXRXRXXXXXXXXXXXXXXXRKXPXXXXXKXKXXXPXXXXXX
P25067 703
XXXXXXPXXXXXXXXXXXXXXXXPRXXXXXXXXXXXXXXPXKXXXPXXKXPXXPPXRXXKXXXXXXPXPXXPXXXKXXPXPPXKPXPRXPPXPPXXPXKPXXXKPXXXXXPXPXXPPXXXRXXKXXPPXXPXKXXPPXXPXXRXXPXXRXXXXXRXPPXPPXXPXPXXXXXPXKPXXXXXPXPPXXXXXPXPXXXPXPPXXRXXKXXXXXXXPXXPXXPXXXXXPXPPXXPXPXXXXKPXXXXXPXXPXXKXXXXPPXXPXPRXXPXXXXPKXPPXXXXXXXPXXXXXPXPXXPXXXKXXPXXRXPPXXXXPXXXXXPXXPXPKXXRXPXXXPXXXXXRXXPXXXXXPXXXXPXXXXXPPXXPXXXXXPXRRXPPXPKXXXXPXXPPXXPXXRXXXXPXXXXXKPXXPXXRXXPXXXXPPXPXXPKXXPXXXXRPXXPXXXXXXXXKXXXXXPXXPXXRXPXXXPXXXXPXXPXXPXXXPXXKXXPXXPXPPXXXRXXXPXXXXPXXPPXXPXXPXXXXPPXPPXPPXPPXXPXXXXXXXXXXXXXPXXXXXXXXXXKXXKPXXXXXXXXXXXXPXXXXXXXXPXPXXXXPXKXXRXXXXXXXXXXPXXXXXXXPXXXXXXXXXXXXXKXXXXXXXXXKXXXPXXXXXXXXKKXXXXXXXXXXXXXXRPXXXXXXXXPXXXXXXXXXXXXXXXXXXXXXXXPX
P30305 580
XXXPXPXPXPXXXXXPXXXXXXXXRPXXXPXXXXXXXXXXXXPXRXXXXXPXXXXXXXXXXXXXXXXXXPKXXXXXXXXRXRXRXXXXXXXRRXXXXXXXXXXXXXXXXXXXXXXPXPXXPXXXXXXXXXXXXXXXRXXRXXXXXXRRXXXXPXRXXXXXPXXRXXXXXXXPXXRRKXXXXXXXXXXXXXXKXXXXXXXKXPXKPXXPXXXXXXXXXXXRRXXXXXRPXXXPXXXXXXPXRKXXXXXXXPXXXXRXXXXPXXXXXXXXXXXXXXXXXXXKXXXXXPPXXXXXXXXPXXKXXXKXXXKXXXXXXKXXRXXRXPXXPXXXXRPXXKRXXRPXXRXXPXXXKRRRXXXPPXXXXXXXXPKXRXXRXKXXXXXXXXXXXXXXXRXXXXXXXKXXXXXXXXXKXXXXKXXXPXXXXXXXXXKXXXXXXKXXXXXXRXPXXXXXXXXKXXXXXPXXRXXXXXXXKXPXXPXXXXKRXXXXXXXXXXXXRXPRXXRXXRXRXRXXXXXPXXXXPXXXXXKXXXKXXXPXXPXXXXPXXXRPXXXXXXKXXXKXXRXKXRXXXXXRXRRXXXXRXXXX
P42768 502
XXXXPXXXRPXXRXXPXXXXXXPXXXXXXXXXXRXXXXXXRKXXXXXXXXXXXXXXXPPXXXXXXKXXXXXXXXXKXXPXKXXXXRXXXXXXXRXXXXXXXXXXXXXXXPXPXXXXXXXXXXXXXXXXXXXXXXXXXRXXXXXKXXKRXXRXXXXRRXXPPPPXPXXXXRRXXXPPXPXXPXXXXXXPPXXPXXXXXXXXXXXXPXXXXXRXRXXPXPXPXPXXKKRXXKKKXXKXXXXXPXXXKXXXXXXXXPXXXXXXXXXXPXXRXXXXRXXXXXXXXXXXXXXKXXXXXXXXXXXXXXXRXXXRRXXPXPPPPPPXRXXXXXPRPPXXXXXKXRXXPXPPXPXXXXPPPPXPRXPPPPXRXXPPPPPPPXXXRXXPXPPPPPXXXXPPXPPPPPPPPPPPXXXXXPXPPPXPPXXXPXXXXXPXXXRXXXXXXXRXXXXXXKXPXXPXXXXXXPPPXXXXXXXXXXXXXXXKRXRXXXXXXXXXXXXXXXXXXXXXXX
P46721 670
XXXXXKRXXXXRXRXXXKXKXXXXXXXXXXXXKXXXXXXXXXXXXXXXRXXXXPXXXXXXXXXXXXXXXXXXXXXXXXXXXKXXRPXXXXXXXXXXXXXXXXKXXPXXXXXXXXXXXXXXXXXXXXXXXXXXXXXXXXXXRPXXXPXXXXKXXKXXXXXXXXXXXXXRXXXXXPXXPXXXXXXXXXXKXXXXPXXXXXXXXXXXXXPXXXXXXXXXXXXXXXXXXXXXXXXXXXXPXXXRXXXXXXXXXXXXXXXXXXXXXPXXXXPXXXPKXXXXXXXXXXKXXXXXKXKXXXKKXKXXXXKXXXPXXKXXXXXPXXXXXXXXXXXXXXXXXXXXXXXPKXXXXXXXXXXXXXXXXXXXXXXPPXXXXXXXXXXXXKKXKXXXKXXXXXXXXXXXXXXXXXXXXXXXXXXXXXXXXXXXXXXXXPXXXXXXXXXXXXXXXXXXXPXKXXXPXXXXXXXXXXXXXXXXXXXXXXXXXXXXXXXXXXXXXXXXXXXXXXXXXKXPXXXXXXXXXXXXXXXXXXXXXXXXXPXXXXXXRXXKXXXKXXXXXXXXXXXRXXXXXPXPXXXXXXXXXXXXXXXXXKXXXXXXXRXXXXXXXRXXXXXXPXXXRXXXXXPXXXXXXXXRKXXXPXXXXXXXXXXXXXKXKXKXXXXKXXXXKXXXXKXXXXKXKX
P58505 322
XXRXRXPXXXXRKPXKXXRXKXPXPXXXXXXXXXXXPXXKXRPXXXXXXXXPXXXXXPXXXRXRXXXXXXPPXPXXXXPXXPXXXXXXXXXXXXRXXXKXXXXKXXXXRXXXXXXPXXXXXXPXXXXRPXXXXXXXXKRRRXXXXRXRXXXXXXXXXRXXXXXXPXRXXXXXXXPPXXPPXXXXPXXXPXPXXPXPPRXXXPXXPXPPXXXXXXXPXXPXXXXXPPPXXXPXXRXXXXKXXXXXXXXXXXXXXXXXXXXXXXXKXXPPXXXXPPXXPPRXPRXXRPRXPXXXXXXXXXXXXXPPXXXXXXXPXPXXXXPXPP
P60985 99
XKXPXXPXXXXXXXXXXXXXXXXXXXXPXXXXXXXXXXXRPXXXXXPXXXXXKXRXXXKXXXXXXXXXXXXXXKRKXPXXXXXXXPKXKXXRXXXPXXX
P98174 961
XXXXRXPXXXXPXXPXXPXXXPPXXXPPXXXXXXPXXXXPXXXXRRXXXXXXXXPXXPXXXXPXXXXXXXXPXXRXXPXXPXPXXXRXXRXXXXXXXXXPRPXXXXXXRXXXKXXXXXPXXXXXPXPXXPXRXRXXPXPPXXXPXXRPXPXKRXPXPKPXXPPKPXXXXXPRXPPPXXPXPPPPXRPXPXXPRXXKXXXPRXXXXPXXXXXXXXXXKXXRXPXXXXXXRPXPXPXPXPPXPXXXPXPXXXPPXPXXPXXXXXRXXXXXXPXPRXXXKXPXRXXXXXXXXXPXXXXXXXXXXXXXPPXXXXXPXPPXXXXXPXXXXXPXRPXXXXXXXXXXXXXXXXXXXXKXRXXPXPXXXRXXXXXXXXXXKXXXXXXXXXXXXKXXXXRXXXXXXXXXXRXXXXXRXRXXXPXXXXXXXXXXXXXXXXXXXXXXXPXXXKRXXXXXRXPRXXXXXXKXXPXXKXXXXXXKXXXRXXXXXXXXXXRXXXXKXXXXXXXKXXXXXXXXXXXXXXXPXXRXPRXXXXXKXXXXKXPXXXPXXKXXXKXXXXXXXXXXXXXXXXRKXXRXXKXXKXXXXXXXXXXXXXPXKXXXKXXXXXKXXXKXXXXXXRXXXXXXXRXXXXXPRXRXXXXKXXXRXRXXXXXXXXKXXXXXXXPRXXXXXXKXRXXXXXXRXXXXKKXXXXXXXXXXXKXXXXXXXXKXXXXXXRXXXXXPPXXPXXXXXKRXPXPXRXKXXXXXXRXXXPXXXXXKRRXXXKXXXXXXXXKXXXXRXRXXXXXXRXXRXXXXXXXXXXXXPXXXPXXXXXXPXRRRXXXXKXXXXXXXXXXXXXXXXXXXKXXKXXXKXXXXXPXXXPXXXXXXXXPXXXKXXRXXPXXXXXXXPPXXXXRPXRRXXXKXXXXXXXXXXXPXXXXXXRRXXXXXXRXXRXXXXXPXPXXXXXRXXXXXPXXXXXXXXXPPXXPXXRXKX
Q00534 326
XXKXXXXRXXXXXXXXXXXXXXXXXKXXKXRXXKXXXRXXXXKRXRXXXXXXXXPXXXXRXXXXXRXXXXXXXPXXXRXXXXXXXXRXXRXXKXXXXXXXXXXXXXXXXXKXPXPXXPXXXXKXXXXXXXRXXXXXXXXRXXXRXXKPXXXXXXXXXXXKXXXXXXXRXXXXXXXXXXXXXXXXXRXPXXXXXXXXXXPXXXXXXXXXXXXXXRRKPXXRXXXXXXXXXKXXXXXXXPXXXXXPRXXXXPRXXXXXKXXXPXXKXXXXXXXXXKXXXXKXXXXXPXKRXXXXXXXXXPXXXXXXRXKXXXXXXXPPXXXXXXXXXX
Q03188 943
XXXXXXXXXKXXXRRRXXRPXRXRXXXXXXXXXXXXXXXXXXXXKXXXXXXXXXXXKXXPXXXRKXKXXXXXXPXKXXXKXXPKXXPXXXKKKXXXXXXXXXPXXXXXRXXXXXXXXXKXXXXXXXXKXXPXXKKXXXRXXXXXXXXXXXXXXXXXXXPXXXXXXKXXXXXXXXPXXXXKRXXXXXXXXXXXXPXXXXXXXKXKKRXXXXXKXXXKKXXXXXKXXXXXXKXXXXXXRKPXXXXXXRXRXXXXXXXRXXKKXXXXXXXXXXKRKXXXXPXXRXXXXXPPXXXPPXXXKXXXXXXXXXXXXXXXXXRXXXXXPRKXXXXKXRXXXPXXXXXXXXXRKXRXKXXXXXPKXXXXXKXXXKPXPXXXXXPXXKXXXXXXXXXXXXXXXXXRXXKXXXXXKXXXKPXRXKRXXKXKXRRKXXXKPXXXXXXXXXXKXXXXXXXXXXXXXXXRXXXRXXXXXXXXXXXXXXKKXXPPXXXKKXXXRKXKXXXKKKRXXXXXKXKXXPXXXXXXXXKXRRXXRRPXXXXXXKXXXXPXXXXXXXRXXXPXXXXXXRKXXKKXXXXXKXXRKKXXPXKRXKXXXKXXXRXXKXXXXXXXXXXXXXXXXXRXXXXXPXXXXXXXXXKKKXXXXXRXXRXXKXXXXXXXXXXXPXKPXXXXXXXXXPXXXXXXXXXXKXXXXXXXXPXRXXXXXXXXXKXXXXXXXXXXXXXXXKXXKXXPKXRXXXKXXXPXXXPXXRRXKRXRXKPXXXXRXXRXXXXXRPXXXXXXXXXXXPXXXXXKRKXKXXXXKXXKKXXKKRXXXXXXXRKXXXXXXXXXPXXXPXXPXRXKXPXXRXXXXXXXXRPXXXXXXXXKXXXXKXXKXXXXPXXXXXKXXXXPXXXKXKXXXXXXXXXXXXXXXXXXXXXXXXPXXXXXXXXXXXPXXXXXXXKXXRXXXXXXXXXXXKR
Q05BU3 40
XPXXXXXXXXKRRXXXPRXXRXXXRXPXXXXXXPXXPXXX
Q07817 233
XXXXXRXXXXXXXXXKXXXKXXXXXXXXXXXXXRXXXPXXXXXXXXXPXXXXXXPXXXXXXXPXXXXXXXXXXXXXXRXXXPXXXXKXXXRXXXXXXXXRXRRXXXXXXXXXXXXPXXXXXXXXXXXXXXXRXXXXXXRXXXXXXXXXXXXXXXXXKXXXXXXXRXXXXXXXXXXXXXXPXXXXXXXXXXXXXXXXXXXXXXXRKXXXRXXRXXXXXXXXXXXXXXXXXXXRK
Q13705 512
XXXPXXXXXXXXXXXXXXXXRXXXXXRXXXXXXXXXXXXRXXXXXXXRXXXXXXKRXXXXXXXRXXXXXXXXXKKXXXXXXXXXXXRXXXXXXXXXPXXXXXXXXXXXXXXRXXXXPXXXXPXXXXXPPPXXPXXXXXXXXXXXPXXXXXXXXXXXXXXXRXRKPPXXXXXXXXXPXPPPPXPXXXXKPXXXXXXKXRXRXXXXXKXXXXXXXXXXKXXPXXXKXXXXXXRXXXXXPXXKXXXXXXXXXXXKRXXXXXXXXXXXXXXXXKXXXXXXXKXXXXXXXXXXXXXXXXXRXXXXXXXXXPXXRXXXXKPXXXXRXXKXKXXXXKXXXXXXXXXXXXXXRXXPXKPPXXXXXXXXXRRXXXPXXXXXXXXXXRXXXXRXXXXXXXXXXXXXXXRXKXXXXPXXXXXXPXXXXXXXXPXXXXXXXXXXXKKXRPXXKXXXXKXPXXXXXXXXXXXXXXXXXXXRXXXXXXXXRXXXXRRXXXXXXXXXXXXXXXXXXXXXXPPKXXXX
Q14CM0 1322
XXXXXXXKXXKXXXXRXKXXXXPPPXXXXXXXXXPPXXXXXXXXRXXRXXXXXXXXXXXPXXXPRXXXXXXXPPXPRKXXXRRXPXXXXXXXXXXXKPXXXRXXXPXXPXXXKXXPXXXXXXXXXXPXXXXPRXRXXXXXRXXKXXXXXXXXXPXPXPKXXXXXXXKKXRXKXXPXKXRXXXXXXXXXXXXXXXKXXXXXXXPXXXKXXXXXXXXKXXRXXXXXXXKXXXXXXXXKXXXKXXXXXXXXXXXRXXXXXXKXXXXXXXXXXXXXXXRPXXXKXRXXXRXXXXPKXPXXXXRRXPXXXXXXXXXXXXXXXXXRXXPXXKXXXXXRXXXXXXXXXXXXXKXXXKXXXKXXXKXXXXXXXXPXXXXXXXKXKXXKKXXXXXXKXXXXXXPPXKKXXXXXXKXXXXKXXXXXRXXXXRXXKXXXXXXXKRXXXXXXXXPRXXXXXXXXXKXXXXXXXXXXXXXXRXXXXXXXXXXXRXXXXXXXXKPXXXXXXXXXXXXXXXXXXXXXRXXXXXRRXXXXXXXKKXXXXXXXXPXXKXKXXXXXPXXXXXPXXXXXXXXXXXXXXXXXXXXKXKXXXXXXXXXXPKXXRXXXXXXXXXXXXXXXXXXXPXXXPXXXXXRXXXXRXXXXXXXPXXXKKXXXXPRXXKXXXXXXXXXXXXXXXPPXXXXXXXXXXXPXXXXKXRXXXXXXXXXXKXXXXXPXXXXXXXXXXXXXXXXXXXKXXXXXXXXXXPXXXXXXXXXXXXXXXXXXXXXXXXXXXXXXXXXPXXXXXXXXXXXXXXXXXXPPPXXXXXXXXXXXRXXXXXXXXPPPXXRXXXXXXXXXXXXXXXPXXKXKXXXXXXXXXPXXXXXXXPXXXXXKXXKXXXXXXXXXXXXXXXXXXXXXXXXXXXXXXXXXRXXXPXXXXXXXXXXXXXXXXXXXXXXXXXKXXXXXXRXXXXXXXXXXPXXXXXXXXPXXKXPXXXXPPKXXXXXXXRPXXXXPPKXXPXKXXXXXXXXXXXPXXXXXKXXXXXXXKXXXXXXXXXXXXKRKXKXXXXXXKXPPXXXXXXKKXXXXKXXXXXXXXXXKXXXXXXRXXXXXXXXXXXRXXXRKXXXRXXXXXXXXXXXKXXXXXXXXKXXPRXXXXXXRXXXXKXXXXPXXXXXXXXXXXXXXRXXXXXXXXXXXKXXXXPXXXXXXXXXXPXKXPXXXXXXXRXXXXXXXKRXXXXXXXXXXXXXXXXXXXXXXXXXXXXXXXXXXXPXXXPXXPXXXKXXXPXXXXKXXXXXPXXXRXPXXPXXXXXXKXXXPXXXXXXPRXXXPXXXXXXXXXPXXXXXRXXXXRXPKXKXXXX
Q15120 406
XRXXRXXXKXPXPKXXXRXXRXXPXPXXXKXXXXXXRXXXXXKXXXXXXRKXXPXRXXXXXRXXXXXPXXXXXRPXXXXXXXXXXXXXXXXXXXXXKXPXXPXXXXXXXXXXXKXRXRXXXXXPXXXXXXXXXKXKXXXXPXXXXXXXXXXXRXXXXRXXXRXXXXXXXXXXXXXXXPXXPKXXXXXXPXXXXXXXXKXXXXXXKXXXXXXXXXXPXXXXXXXXXKXPXKPXXXXXXPXXXXXXXXXXXKXXXRXXXXXXXXRKXXXPXXKXXXXXXKXXXXXKXXXXXXXXPXRKXXRXXXXXXXXXPRPXXXPXRXXPXXXXXXXXPXXRXXXRXXXXXXKXXXXXXXXXXXXXXXKXXXXXXXXRXPXXXKXXXRXXKXXPXXXXXXXPXXXPRXXXKXKXKX
Q15833 593
XXPXXXKXXXXXKXXXXXXRXXKKXXXXKXXXXXXPXXRXXXXXXKXXXXXXXXXXXXXXXXKRRXPXPXXXXXXXXXPXXKXXXXXXKXXXXXPXXXXKXXXXXXXXXXPXPXXXXXXRXRXXKXXKXXKXXXXXXXPXXXXXXXXXXPXXXXXXXXPXRXXXRXRXXXXXXXXXXXXXXXXXXXPXXRXRKXPXXXXXXXXXXXXKXXXXKXXXPXXXXXPXKXRXXXXXXXRXXXPXXPXXXXXXXXXXXXXXXXXXXXXXRXXXXXXXXXRXKXXXXXXXXXXXXXXRXXXXXXXXKKXXXXXRXXXXXKRXXXXKXXXKXXXXXXKKXPXXXKXXXKXXXXXXXXXXXXKXXKXXXXKXXXXXXXXXXXXXXXXXKXKXXXKXXXPXXXXXXXPXXXKXRXXXXXXXXRXXXXXXXXXKXXXXXXXXXXXXXXRXXXXXXXXXXXPXXXXXXXRXXPRXRXXPXXXXXRXXPXXKXXXXXXXXXRXXRXXXPXXXXPXPXXXXXXXXXXRXXXXXKXKXXXXXRXXPRXXXXXXXXXXXXXXRXXXXXXRXXXXKXXXXXXXXXXXXPXRXXXXXKXXXKKXXXXXXP
Q16665 826
XXXXXXXXXKKKXXXXRRKXKXRXXXRXRRXKXXXXXXXXXXXXPXPXXXXXXXXKXXXXRXXXXXXRXRKXXXXXXXXXXXXXKXXXXXXXXKXXXXXXXXXXXXXXXXXXXXXXXKXXXXXXXXXXXXXXXXXXXPXXXXXXRXXXXXRXXXXKKXKXXXXXRXXXXRXKXXXXXRXRXXXXKXXXXKXXXXXXXXXXXXXXXXXPXXXXKKPPXXXXXXXXXPXPXPXXXXXPXXXKXXXXRXXXXXKXXXXXXRXXXXXXXXPXXXXXRXXXXXXXXXXXXXXXKXXXXXXXKXXXXXXXXRXXXKRXXXXXXXXXXXXXXXXKXXXPXXXXXXXXXXXXXXXXXXXXXXXXXXXXXKPXXXXXXKXXXXXXKXXXXXXXXXXXKXKKXPXXXXXXXPXXXXXXXXXXXXXXXXXXXXXXXXXXPXXXXXXXPXPXXKXXXXXXXXXPXPXXXXPKPXRXXXXPXXXXXXXXKXXPXPXXXXXXXXXPXXXXXXPXPXXXXXRXXXPXPXXPXXXXXXXXXXXXXXXKXXXXXKXXXXXXXXKXPXXXXXXXXXXXXXXPXXPXXXXXXXRXXXXXXPXXXXXXXPXXXXPXXXXXXXXXXXXXXPXXXXXXXXXXXXXXKXXXKXRXXXXKXXXXXPXPXXXXKXXXXXXXXPXRXXXXRXXXPXRXXKXXXXXXXKXXPRXPXXXXXXXXXRXXXPXXXXXPKXXXXXXXXRKRKXXXXXXXXXXXXXXXXXXXPXXXXXXXXXXXKRXKXXKXXXXXXXXXKXXXXXPXXXXXRXXXXXXXXXXXPXXXXXXXXXXXPXXXXRXXXXXXXXXRXXXXXX
Q16819 746
XXXXRXXXXXXXXXXXXXXXXXPXKXXPXXXXXXXXXXXXKXXXXXXXXXXXXXXXXXXXXXKXRXXXRXPXXRXXXPXPXXXXXXXXXXXKXXXXXXXXXXRXKXXXXXKPXXXXXXXXXXXXXXXXXXXXXXXXXXXXXXXXXXXXXKXXXXXXXXXXXXXXXXXXRXXRXXXXXXXXXXXXXXXXXXXXXXXXXXXXXXXXPXXXXXXXXXXPXXXXKXXXXPXXXXKXPXXXXXXXXRXXXXXXXXXRXXRXXXXXXXXXXXXXXXXXKXXXXXXXXXXRXXXXXXXXXXXXXXXXXXXXXXXXXXXXXXXXXXXXXXXXXXXXXXXXRXXXPKRKXXXXXXXXKXXXXPXXRXXXXXRRXXXXXXXRKXXKXXXXXXXXXXXXKXXXXXXKXXXKXRXXXXXXKXXPXXXXXXXXXXXXXXXXXPXPXXXXXXRXXXXXXXXXXKXXKXXXPRXXXXXXXXXXXXXXPXXRXXXXXXRXXXXXXXXXXXXXXXXPXXXRXXXXXXXXXXPXXRXRXXXXXXXXXXKXXXXPXXXXXXXXXRPXRXXXXXXXXXXXRXXXXXXXXXXXXXXXKRRXXXKXXXXXXXXXXXXXXXXXXXXXPXKXKRXXPXXXXXXXXXXXXXXXXXXKXXXXXXXPXXXXXXXPXRXKRXXXXXXPXXXXXXPXXXRXPXXPXPXXXXXXXXXXKXXXXXRXXXXXXXXXXXXRXXXXXXXXXXXXXXXXXXXXXXXXXXXXXXXXXXRPRK
Q16877 469
XXXPRXXXXXPXKKXXXPXXXXRPXXXXXXRXXXXXXXPXXXXXXXXPXRXKXXXXKKXXRXXXXXXXPXRXXXXXXXRRXXXKXXKXXXXXXPXXXXXXKXRKXXXXXXXRXXRRXXXXXXXXXXXXXXXXXXRXRRXXXXXXXXXXXXKXXXXXXXXXXPXXXXXXXXXXKXXXPXXXXRXXXXXXXXXXRRXXXXXXXXXXXXXXXXRXXXXXKXXXXXXXXXXXRXXXXXXXRXXXXXXXXXXXPRXXXXXRXXXXXXXXKXRXXXXPXXXPRXRXXXKXXXXXXXXXXXKXXKXXXXXXKRXXXXXXXXXXPXXXXKXXXXXXXXXXXXXXXXXXXXXXPXXXXXRXXXKXRXRXPKXXXXXXXXXRXXPXXXXXXRXXXXXXXXXXXXXRXXXXXXXXKXXXXXPXXKXPXXXXXKXXPXXXXXKXXXXXXXXXXXXXXRXRPXXXXXXRPPXXXXXXXPXXX
Q3KNS6 432
XPXXPXXXXPXXXXXPXXXXRXXXXXXXXXXKXPXXXRXXXXXXXXXXXXXXXXXXXXXXKXXXXXXXXXXXXXXXXXXKPXXXXXXXXXKXPXXXXRXXXRXXXXXXXXXXXXKXXXXKKRXXXXXXXXRXXXXXXXXPXXXXPPXKXXXXXKPXXXKXXXKXXXXXXXXXXXXRXXXXXKXXXXKXXXKXXXRXXXXXRXXRXXXXKKPXXXKXXXKXXXXXXXXXXXXRXXXXXKPXXXKXXXKXXKXXXXXXXXXRXXXXXKPXXXKXXXKXXXKXXXXXXXXRXXXXXKPXXXKXXXKXXXXXXRXXXXXRXXXXXKPXXXKXXXKXXXXXXXXXXXXRXXXXXKXXXXXXXRKXXXXXXXXXXXXRXXXXXKPXXXXXXXKXXXKXXXXXRXXRXXXXXKPXXXKXXXKXXXXRXXXXRXXXXXXX
Q5JPF3 1778
XXXKXPKRXPXXRXRXXXXXXXXPXXPXKPXXXKXXXRXXXXRXXXXXKXXXXXRXXXXKRXRKXRXXXXXXXXXXXPXXXXXXXXRRXXXXXXXRXXRXPXXKXXXXRXXXXXXXXXXXXXXPXXXXXXXRXXXXXXXXXXXXXXXXKXXXXXXXXXXXXXXXXPPXXXXXXXRKXKXXXXXXKKKXXXXXXXXXXRXXXXXXXXXXXKXXXXXXXXXXXXXXXRXXXXKXXXXXXXXXKXRXXXXXXXXXXRKKXXXXXXXXXPXXXXKXPXXKXXXXKXXXXXXXXXXXKXXXKXXXXXXXKXPXXKXXXXKXXXXXXXXXXXKXXXKXXXXXXXKXPXXKXXXXKXXXXXXXXXXXKXXXKXXXXXPXXXXXXXRXXXRPXXXXXPXXXXXXXXXXXXXXKXXXPKRKXXXPRXXXXXXPPXXXXXXRXXXXXXRXXXXXXKXKXXXXXXXXXXPXXXXRRXXXXXXXXKXXXXXXXXKXXXXXXXXXXXXXKXXKXXPXXXXKXXXXPXXPPXXXXXXKXXXXXXXRXXXXXXXXXXXXXXXXRPPXXXXXXKXXXPXXKXXXRRKXXPPPXKXXXXKXPXXKXXXXXKXXXXXXXXXXKXXPXXXXXXXXKXPXXKXXXXXKXXXXXXXXXXKXXXXXXXXXPXKXXXXKXXXKKKXXXXXXXXRXXXXXKXXXXXXXKXPPXKXXXXKXXXXXXXXXXXKXXXXXXXXXXXKXPXXKXXXXXXXXXXXXXXXXKXXXKXXXXXXXKXPXXKXXXXXXXXXXXXXXXXKXXXKXXXXXXRKKPXXKXXXXXKXXXXXXXRXKKXXXXXRXXXXXKPXXXKXXXXXXXXXXXXXRXKXXXXKXRRXXXRKKPXXKXXXXXKXXXXXXXRXKKXXXXXRXXXXXKPPXXKXXXXXXXXXXXXXRXKKXXXKXRXXXXXKPXXXKXXXXXKXXXXXXXRXKKXXXKXRRXXXXKXPXXKXXXXKXXXXPXXXXXXKXXXXXXXXXXXKXPXXKXXXXKKXXXXXXPXXXKXXXXXXXXXXXKXXXXKXXXXKKXXXXXXXXXXKXXXXRXXXXXXRXPXXKXXXXXKXXXXXXXRXXKXXXKXXXXXPXKXXXXKXXXKKKXXXXXXXXRXXXXXKXXXXXPXXXPXXKXXXXXKXXXXXXXXKXKXXXXXXPXXXXXXXXXXXXKRXXXXXXXXPXXKXXXXXRXXXXXXXXXXXXXXXXXXXXXXXXKXXXXXXXXXXXKXKXXXXXXKXKKXXXXXKRXXXXKXXXXXXXRXKXRKXKXKXXXXXKRXXXKXXXKXXXKXXXXXXXKXXXXXRXXXXXXKKKRRXXXXXXXKXRXKXRXXXXXXRXXXXXXKPXKPXXKXXXXXXKXXXXXXXXXXXXXXKXXXXXXXRXXXXXXXRXRXXKXXXKXXXXXKKXXKXXXXXKRKXXXXXKXXKRXXXXXXXXXXXXXXXXXXXXXXXXXXRXKXXKXRXXXXRXXXXXXXXRXRXXXXXXXXXXXXXXKRXXXXXXXXXXXKXXXXXXXXXXXXXXXXXXXXKXXXKXRXXXXXXXXXXXXXKXKXXXXXXXXXXXKXKXXXXKXXXKXXKXXXXXXXKXXXKXXRXXXXKKXXXXXXXXXXXXRXKXXXXXKXXXXXXXRXXXRXXXXXXXXRKXRXXXXXXXKXXXXXXXXXKXKKXXXXKXKXXRXXXXRXXXXKXXXXXXKRXXXKXXXXXXXRXXXXXXXXXXXXRKKXXXXRXXXXXXXXXXXXXXRXXKXXXXXXXKXXXXXXXXRKXXKKXXXXXXRXXKXXXXXXXXXXXXXX
Q5T2N8 411
XXKXXXXXXXXXXXXXXXXXXXKXKXXXXXXXRKXXXXXXKXXXXXXXXXRXXXXXXXXXXRXXXXXRXKXXXXXXXXXXXXXXXXXXKXXXXXXXRXXXXRXXKPXXXRXXXRXXXXXXXRXPXXXXXRRXXXRPXXXXXXXXXXPXXXXRXRXXXXXXRXXKKXRXXXRXXXXXXPPXXXKXXXXKKXXXXXXXXXXXXXXXXXXPXXRXXXXXXXKXXXXXXXXRRXXXXXXXXXXXXXRKRXXXKXXXXXRXXXXXXXXRXXXXXXKXXXXXXXXXPXXXXXXXXXXXXXXXXXXXPXXXXRXRXXRXXXXXXXXKPXXXXKRRXKXXXXXXXRKXXXXXRXXXXXXXRKXXXXXXXXXXXXXXXKXXXXXXXXXXXXXXXXXXXXXXXXRXXKXXRPXPXXXXPXX
Q5TEZ4 76
XXXXPXXXPXXXXXPXPXPPXXXRPXXXXXPXPXXXRXKXXXRXXXPXXXXRXXXXKPRXXXXXXXXKPRXPXXXX
Q68DK2 2539
XXXPXXKXXXXXXKXXXXXXXXXXRRXXXXXXXXXXPXXXXXXXXXPKRXXXXXXXXXXXPXXXRXXXXXXPXRXXXXXXXXXXKXXXRXKKXXPXXXRRKXXXXXXXXXXXXXXPXXXXXXXXXXXXXXXXXXXPXXXPRRXXXXPRXXXXXXXXXXXXXRXXPXPXXXXXXXXXXXXXXXXXXXXPXXXXXXXXXRKXXRXXXXPXXXPPXXXXXXXXXXRXXRXPXXPXXXXXXXXXXXXXXXXRXXXXPXRXXRXXXXXXXKXXRXXXXXXXXXXXXKXXXKPPRXXXXXKXXPXXXXPXRXXXXXXXXPXPXXXXKXXXXXXXXXXKXXXXXXXXXXXXXXKXXXXPXXXXXXXRXXRPXXXXXXXXXXXXXXXXXXXKRXXXXXXRXXXPXXXXXXRXXXXXXXXXXXXXXXXXXXXXXPXPKRXXXXXXXXXXXXXXXXXXXXXXXXPXXRXXXXXKXXXKXPXKXPXXXPXXXXXPXPXXXXXXXXXXXXXXXXXXKXXXXXXXXXXXXXXXXXXXKXXXXXXXXXXXXPXXXXXXXPXXXXXXXXXXXRXXXXXXXXPXXXXXXXXXXXXXXXXXXXXXXXPXPXXPXXXXXXXXXXXKXPXXXRXPXXXPXXXXXPXRKXXRXXXXXPKXXXXXXPXXXKXXPKXXXPXPXRXXXXXXKXXXXXXXXXXXXXXXXXXXXRXXXXXXXXXXXRXPPXKPKXXXXXXXXXRXXXXXRXXRXXKXXXXXXXRXKXXXXXXRXXXXPXRRXXPXXRXPXXRRXRRXRRXXXXXRXRXXXPXXXXXXXXXXXXXXXXXXXXXXXRXXXXXRXXPXPXXXXXPXXXXPPXXXXXXXXXRXXXXXXXXXXXXXXXKXXPXXXXXXXXXRXXXXXXXXXXXXXKXXXXXXXXXXXXXRRXXXXRXXXXXXXXXXXXXXXXXXXXXXXXKXXXXXXXPXPXXXXXXXXXXXXXXPXXPXRXXXXXXXPPXXXXXXXXXXXXXXXKXXKXXXXXXXRRXXXXXXRRXRRXXXXXXXXXXXRXXPXXXXXXXKXXXXXXXXXXXXKXXXXXXKXXXPPRXXXXXXXXXXXPXXXXXXXXXXXXXXXXXXXXXXXXRXXXXXPXPRXPPXXXXXXXXXXKXPXXXXXPXXXXXXXXXKXXXKXXPXXXRXXXXXXXXXXXXXXXXXXXXXXXXXXPXXXXXKXXXPXXXXXXXXXXXXXXXXXXRXXPPXRXXXXXXXXXXXXXXPXXXXXXXXXPXXXXXXRXXXXXXXXXXRXXXXXXXXXXXXXXXXPXXXPXXPRXXXXPXXXRKPXXXPRXXXXPXXXXXXXXXXKXRXKXXXXXXXXXXXPRXKXXKPXXXXKXXRXRRXXPXXXXXXXRXXXRXXXXXPXXXXXXXXXXXPXRXXXXXXXXXXXXXXXXXXXXXXXXXXXXPXXXXXXXXXXXXXXXXRXXXRXXXXXXXXXRXXXXXXXXKXXXXXXXXXXXKXXXXXXXPXKXXXXRXRXXXXXXXRXPXXXXXXXXXXXXXXXXXXXXXKXXXXRKXXXXXXXXKXXXXXXPPXXXXXXXXRXXXXXXPXXXXXXXXXXXXXXXXXXXXXXXPXPRXXXXXXXXKXXXXXXXRRXXXKXXXXXRRXPXPXXXXXXXXXXXXXXXXXXXXXXXXXXXXXXXXXXXXXXRXRXXXXXXXXXKXXXXXPXXXRXXXXXXXXXPXXXXXXXXXXXKXXXXXXXXXXXXXXXXXXXXXXXXXXXXXXXXRXXXKXXXXPXPXRXKRXXXXXXXXXXXXXXXXPXXXPRXPXXXXXPXXPPXXXXXXXPXXRXRXXPPXXPXXXXXPPXXPPXRXXXXPXXXXXXXXXXXRXXXXXXXRRXXXRRXXRXXXXXXXXKKXXXXXXRXXPXRXXXXXXXXXXKXXPXXPXXKPXXXXXXKXXXPPXXXXXRXPKXXXXXXXXXXKXXXXXXXRXXXXXXXXPXXXXXXXXXXXXRXXXXXXXXXXXXXXRXXKXXXXPXXXXXXXXXXXKXXXXXXKXXXXKXXXXXXXXXXXXXXXKXXXXXXXXXXXXRXXPXXXXXXXPXXXXRXRXXXXXXXXXXXXXXXXXKXXXXXXXXXXXXXXXXXKXXXXXXXRXKXXRXXKPPXXXXXXXXXXRXXXXXXXXXXXXXRPXXXXXXXXXXXXXRXXXXXXRXXXXXXXXXPXXKXXXXXXXXXXXXXXXXXXXXXXXXXXXXRXXXXRXXXXXXXXKXXPPXXXXXXXXXPXXKXXKXXXXXXXXXXXXPXXXXXXKXXXXXXXXXXKKXXXXXXXXXXXXXKXXXRXXXXXXRXXXXKXKXXXXXXXKXXXXXKXKXXXKXXXXXXXRXXXRKKXXXXRKKXXXXXXXRXXXXXXXXXXXXRXXXRXXXXXXXXXXXXPXPXXXXXXXXKXXXXXKXXXXXKXXXXXXXXXXRXXXXXXXXXXXXXXRXXRXXXXKXKXXXXXXXXKXXXXXXXXXKXXXXXXXXXXXXXXKRXPPXXXXXXXXXXXXXXXKXRXXXXXXKXRXXXXXXXKXXXXRXXXXXXXXXXXXKXXXXXXXXXXXXXXXXXXXPRXXXXPXXRK
Q6GPI1 263
XXXXXXXXXXXXXXXXXXXXXPXXXPXXXXXXRXXXXXXXXPXXXPXXXXXXXKXXXXXXXXXXXXXXXXXXXXXXXXRXXXXXXXXXXXXXXXXXXXXXXKXXKXXKXPKXXXXXXXXXXXXXKXXXPXRXXXXXXXXXXPXXXXXXPXXXXXXXXXXXKXKXXXXKXPXKXXXXXXPXXXXXXXKKXXXRRXXXXXXXXXXXXXXXXXXXXXXPXXXXKXXXXXXXXXXXXXXRXXXXXXPXXXXRXXKXXPXXXKXXXXX
Q6P1N0 951
XXKRKXPPXPPXRXXXXXRXXXXXXXXXPXXXXXPXXXXXXXXXXXXXXXXXXXXPPXXXKXKXKXPXPXXXXXKXXXXXXRXPXXXXXXXXXXXXXXXXXXXXXXXXXXXXXXXKXXXXPPPXXXPKPXXPXPXXXXXXXXRXXXXXXXXXXXRXXXXXXKXRRXXRXXKXXXXXXXXXRKXXXXXXXXXPPPXXXXKXPXXXPXXXPXPXXPXPRXXXXPXPRXXXXXPXXXXPXXXPXXXKPXXPPXPXXPXPXXXXXXRXRXXKXXXXXXKXXXXXXXXXRXXRXXKXXXXXXXXXXRXXPXXXXXXPPPPXXXPPXPPXPPXXPPXPXXXPXXXXXPPPPRXXXXXXXXRXXRXXXXXXXXKXKXXXRKXRXXXRXXKXXXXXXRXXKXXRXXXXXXXPXPPXXPPXXXXXXXKPXXXXXXXXXXXXXKXXXXXXXPXXXXXXXPKKXXXPXXPXXXPKXPPXRXPXXXXXPXXKXPPKXXXXRXXXXXXXXXXRKKXXXXXXXRXKXKXXXXXXKXXXRXXKXXXPXXXXXRXXXPXXXXKXPPXPXXKXXXXXXXRPXPXXXXXXXRRXXXXXKXXRXXXXXXXXXXXXXXXXXXXXXXXKXXKXXXXXKRXXXXXKXXXXRXXPXPXXRXXXRXXXXXKXXPXXXXXXXXXXXXKXXXXPXPPXXXPXXXXXXXRXXXPXPXXXXXXKXKXXXXKXXXXPXXKXXXKXXXXRXXRXXRRXXXXKXXKXXXXXKXXXXKXXRXXXXXXXKXXXXXXXXXXRXXXXXXXXRRPXXXRXXXXXRXRXPXXXXXXXXXXXRXXXXXPXPXXXPXXXXXPKXKXPPXPXPXRXXXXRXXRPXXXXXXXXXXXXRXXRKXXXXRXXRRPXPPXXXXXXXXXXXRXXXXRXXXXXXXXXXRRXXXXXXXRXXXXXXXXXRRXXXXXXRXXXKXXXXRRXXXXXXXXRXRR
Q6UXH8 406
XXPPPPXRXXXXRXXXXRXXXPXXXXXXXXXXXXXRXXPXXXXRXXXXXXKXXXXKXPXXKXXXXXXXXXRKKXXKXXKXXXXXXXPXXXXXXXXXPXXXXXXXXXXRXXXXXXPXXRXXRXRXRKRXKPXXXXXXXXXXXXXXXXXXXXXXXXXXXRXXXRXXXXRXXXXKXXXRXXKXPXXXXXXKXXXXXKXXXXXXXXKXXXXXKXXXXXXKXKXXXXPXXXXXXXKXXXXXKXXXXXXXXPXPPXXPXXXXPPXXPXPKXXPXXPXXPXPPXXPXPRXXXXPXXPXPXXXXXKXXRRXPXXPPXXPXRXXXKXXRXXPXPRXXPXPPXXXXXXXXXXXXXRXXXXXXXXKXXXXRXXXXXXXXPXPXXXPXXPXXXXXXXXXXXPRRXXXRXXRXPRXXXP
Q7Z406 1995
XXXXXXXXPXRKXPPRPXPXPXXXXPXXXXPRXPXXXXXPXXXXXPXXXXXXRRXXXXPXXXXXXXXXXXRXXXXXXXXXXXXXXXRRXRXPRXXXXRXXPPKXXKXXXXXXXXXXXXXXXXXXXRXRXXXXXXXXXXXXXXXXXXPXKXXPXXXXXXXXXXRXKKRXXXPPXXXXXXXXXXRXXXXXRXXXXXXXXXXXXXXKXXXXKKXXXXXXXXXXXPKXRKXPXXPXXXXRXXXXXXPXXXXXXXXKXXKXXXXXRXXKXXRXXXXXXXXXXXXXXXXXXXXKXRXXRXXKXXXXXXXXXXXXXXXXXXXKXXXXXXPXXXXRXXXXXPXXXPXXXRXXXXXXXXXXRXXXXXXXXXXXXXRXXXXXXXXXXXXXKRXRXXXXXXXPXXXXXXKXXRXXXXXXXXXXRXXXXPRXKXXRXXXXKXXXKXXXXXXXXXXXKXXXXRXXRXXXXRXXRXXXRXPRXXXXXXXXXXXXXXXXXXXXXXXXXXXXXXXXKXXXXXXXXXXXXXXXXXXRXXXPXXXXXXXXXXXPXXXXXXRPXXPPXXXXXXXXXXXXPKXXXKXXXXKXXXXXXXXPKXXRPRXXRXXXXXXXXXXXXKXXXKXXXXXXKXXXPXXXXXXXXXXXXXXRXXXXXXKXXXXXXXXXXXXXXXXXPPXXRPRRXXXRXXXXXXKXXXXRXXXXXXXXXPXXXRXXXPXXXKRXXKXXPRXXXXXXRXXXXXXXXRXXRXXXPXRXXXXXXRXRXXXXXPXXXPKXXXXXKXXXXKXXXXXXXXPXXXRXXXXKXXXRXXXXXXXXXXRXXKXXXXXXXXXXXXRXXXXRRXXXKRXXXXXXXRXXXRXXXXXXKXRXXXXXRXXXKXKPXXXXXRXXXXXXXRXXXXXKXXXXXXXXXRXXXXXXXRXXXXXXXRXRXXXXXRXXXXXXXXXXXXRXRXXXRKXXXXXXXXXXXXRXXXXXXXXRXXXXXKKRXXXXXXXXXXXXXXXXXXRXKXXXXKXXXXXKXKKXXXXXXXXXXXXXKXXKXRKXXXXRXXXXXXXXXXXXXKXKXXXKXRXKXXXXXXXXXXRXRKXXKXRXXXXKXKRRXXXXXXXXXXXXXXXXXRXXXXRXXXXRKXXXXXXXXXRXXXXXXXRXXXXKXXRXXXXXXXXXXXXXXXXRXXRXKXXKXRRXXXXXXXXXRXXXXXXXXXXXXXXXXRXKRXXXXXXXKKXXXXXXRXXXXXXXXXRXRXXXXXXXXXXXXXXXRRXKXXXXKXRXXXXXXXXXXRXXXXXXXXXRXXXXXRRRRXXXXXXXXXXRXXXXXRXRXXXXXKXXRXXXXXXXXXXXXXXXXXKXXRXXKXXXXXXXXXXXXXXXXXXXXRXKXXXXXRXRXXXXXXXXXRXXXXXXXXXRXRXXRXXXXXXXXXXXXRRRXXXXXXXXXXXXXXRRRXXRXXXXXXXRXXXKXXXXXRXXRXRRRXXXXXXXXXXXXXXXRXXXXXXXKKXRKXXXXXXXXKXXXXRXXXXRXRXXXXXRXRXXRXXXXXRXXXXXXXXRXXXXRXXRXXRXXXXXXXXXKXXXXKXXXXXXRXXRXXXXXXXXXRXXXXXXXXXXXXXXXXKXRXXXXXXXXKXXXXRXXXXRXXXXXXRRRXXXKXXRXXXXXRXXXRKXRXXXXXXRKKXXXXXXXXKXXXXXXXXXKXXXXKXXRKXXXXXKXXXRXXXXXRXXRXXXXXXXRXXXKRXKXXXXXXXRXXXXXXXXXRXRRXXXXXRXXXXXXXXXXXXXKXXXXXXKRXXXXRXXXXXXXXXXXXXXXXXXXXRXRKXXXXXXXXXXXXXXXRXXXXKXXXXRXXXXRXXXXXRXRXXXXXXXXRXRXKXXXXXXXXKXXXXXXXXXXXXRXRXXXXKXXRRXXKRXKXXXXXXXXXRRXXXXXRXXXXKXXXRXKXXKRXXXXXXXXXXRXXXXRRRXXRXXXXXXXXXXXXXRXXXXXRXRXRRXPXXXXXRXXRXXXRXXXXXXXXXXXXXXXPXXXPXPXPXXXPPXXPX
Q86UB2 503
XPXXXXXXRXXXXXXXXXKXXRKXPXXXXXXXXKXXXXXXXXXPXXPKXXXXXPXXXPXXXXRXKXXXXXXXXXXXXXXXXXXKXPXPXRXPXXPXXXXXXXXXXXXRXXXXPXXXXXXXXXXXXXXXXXXXXXXKXPXXXXXXKXXXXXXXXXXKXKXXXXKKXXXKRKXXXKKXRXXKXXPXXXPXXXXKXRKXXXXRRXXXXXRPXXKXXXXXXXXXXXXXXXXXXXXXXXXPPXXXXXXXXXXXXXPPXXXXRXXPXXXXXXXXRXXRXXXXXXXXKXXXXXXXKPXXKXKXXXXXXXXXXXKXXRXXKXXXXXXXXXXXXXXXXPXXXXXXPXKXXKXXXRXPXXPXXXXXXXXXXXXXRKXPXXXXKKXXXXXXXXXXXXPXXXXXRXXXRXXXXRKXKKXXXXXXXXXXXXRXXXXRXXXXXXPXXXXRXXXXPPXXXXXXXKXXXXXXXXKKXXXRXXRXXXXXXXXXXXXKKXXXXXXRRXXXXXXXXXXXXXX
Q86VP3 889
XXXRXRXXXPXXPXXXXXPXPXXXXXXXXXXXXXPXXXPRXXXXXXKKXXXXKXXXKXXXXXXXXXKXXXXKRXXRXXXXXXPPXXXXXXXXXXXXXXXXPXXXKRXXXKXXXXXXRRKRXKXRXXXXXKXXXXXXXXXXXXXXXPXXXXXXXXXXXXXKXXPXKXXXXXXXXXXXXPXXXXXXXXXXXPKXKXXXXXXXXXXXXXXXXXXXXXXXXXXXXXXXXXXXXXKPKKXRRXXXRXXXXXRXXXXKXKXXXXXRRXKXXXXXXXXXXXPXXXXPXXXXXXXXXXXXXXXXXPXXXXPXXXXXXXXXXXPKPKXRPXXXXXXXXXXXXXXXXXXXXRXXKXPPXPXXXPXKXRXXXXRXPXXXXXXXXXXXXPXPRXXPXXPXXXPXXXXXXXXXXXXRXPPXXRXXKXXXXXXPXXRXXXKXXXRRXRXXXXKXRXXXRPXXXRXXXXXXXRXPXXRXXXXXPRKXXXXXXXXXXXXXXXXPXXXXXXXXXXXXXXXXXXXXXRXXXPXXXXXXPXXXXXXXXXXXXRXXRXXXXXXXPPXPXKXXXXXXXXXXXXXXRXXXXXXXXKXPXXXXXXRXXXXPXXXXPXXRXXXXXXXRXXXXXXXXXXRXXXXKXXXXXXXXXXPXXXXRXXXXXXXXXXXXXXPXXXXXXXXKXKXPXXXXXXKXXPXXXXXKXXXXXPXXXXXXXXXXXXPXXXXXXXXXPPXXXPXXKXXXPXPPXXPXXXXXXXXPXXXXXXXXXXXXXXXXXXXXPXXRKRXXXKKXXPXXKXXXKXXXRXXXXXRXPXXXXXXXXPXXXXXXXXKXKXKKXXXXPKKXKXKXXXXKXXXXXXXXRXXXXXRXXXXXXRXXXXXXXXXXXKXXXXXXXXXXXXKXXPXXXXXXXKXXX
Q8IVS2 390
XXXRXXRXXXXRXXXXXXRRXXXXXPXPPPXXXXXXXXXRXXXXXXXXXPXXXXXRRXPXXXXXXXXPXXXXXXXXXXRXXXXXPRXRXXXXXXRRXXXXXXXXXXXXXPXXXXXRXXXXXPXXXXXXXXXXXKXXXXXPXXXXXXXXXXXXXXXXXXXXXXXXXXXXXXXXXXXKXRXXXXXXXXXXXPXXXXXXXXXPXXKXXXXXXXXRXXXKXXXXXXPXXXXXXXXXPXXRXXXXXXXXXRXXXKXXXKXXXRRXRXXPXXXXXXXRXXXPXXXPXXXXXKXXXXKKPXXXXXXXXXXXRXRXPXXXXKXXXXXXXXPXKXXXXXXXXXXRKKXRXXPXXXXXXPXRXXXXXXKXXXXXXXKXXXXXXXXXXXXXXXXXPXXPPR
Q8IWR0 971
XXXXXXXRRKRXXXXKXXXXXXXXPXXXPXXXXXXXXXXRXXXRXXXXXXXXXXRXXXXXXXXXXXXXXXXXXXXXKXXXXXXPKXXXXKXXXXRXXXXXXXXXXXKXXXXXXXXXXXXXXXXKXXXRKXKXXXXXXRXKKXXXXXXKXXXXXPXXXXXXKXXXXXXXKXXXKXRKXXXRXXXXXKXXPXXXXXKXXXXXXXXXXPXXXXPRXXXXPXXXXPXPXXXXXXXXXXXXXPXXPXXXXXPXXXXXXXXPXXXXXXXXKXPXXXPXXXXXXXXXXXXXXXXXXXXXXPXXXXXXXPXXXXRXPXXXXXXXPXXPXXXXXXXXXPXXXRXXPPPXXXXXXPPXXXXXXXXXXXXXXXXXXXXKRXXXXXXXRXXXPXXXXXXXXXXXXXPXXXXXXXXXXXXXXXPRXXXXXXXXXXXXKPXXXXXPRXPXXXXXXXRXXXXXXXXKXXPKXXXXXXXXXXXXKXKKXXXXXRXKXXXXKXXKKXRPRPXKXXXXXPXXXXKXXXXXXXXRXXXXXXXXXXXXXXXXXXXXRKXXXXRXXXXXXXXKXXXXXXKXXXXXXXXXXXXXXKXXXXKPRXXXKRXKXXXXXXXXPXXKXXXXXXKXXXXXXRXXXXKXXKXRXXXXXXXXXXXRXXXRXXXXRXXXXXXXXXXXXXKXXXXXXXXXXXXXXXXXXXKRXXXXXXXXXPXXXXXXXXXXPXXXXXKXKXXXXXXXRXXXXXXPXKXRKXXXXKXRXXXXKXRRXXRXXXXXRKKXXXXRPXPXKKXXPXXXXXXXXXXXXKKXXXXXXXXXXXXPXXRXXXXXXKXXXXXXXXXXXXXXXKXXKXXKXXXXXXXXXKXXXKXXXXPXXXXXXXXXXXXXXXXKXXXXXKXXXXXXXXXKXKXKXXXXXXXXXXXXXRXPXXXXXXXXRXXXXXXPXXXXXKXXXXXXXXXXXXXRRXXXKXKXXKXRKXXXXXPXXXXXXKXXXXXKXXX
Q8N4Y2 399
XXXPXKPXXXXXXXXXXXXXXXXXXPRXXXXXXXXXXXXXXXKXXKXXXXKXXXXXXXXXXPXXPXXXXXXXXXXXRXXXXXXXXRXXXXXXXXXXXXXXXXXXXPXRXPXXXXXXXXXXXXXXXXXXXXXXXXXXRXXXXXXXXXXXPXXXKXRXXRXXXXRXXRXRPXXXXXXXXXXXRXXXXXXXXXRXRXXXXXXXRRRXXXXXRXXRXXXXXXXXXRXXXRRPPXXXXXRXXRRXRXXXXXXXRXXXXXRXXXRXRXXXXXXXXXXXXXXXXXXXXXXXXRXXXXXRXXXXXXXXXXRRXXXXXRXRXXXXXRXXXXXXRXXXKXKXXXXRXXXXXRXXXXRXRXXRXXXXXRRXXXXXRKXXXXXRXPXPXXXXXXXXXRPPRRXXXXXPXXR
Q8N7H1 131
XXXKXXXRXXXXXXXPRXXXXXXPXXRPXXXXXXXRXXPXXPXPXPXPRXXXXXXRXRXPXPXPRRXXXPXXXPXXXPXXXXXXPXXXXXXXXKXXPRXXRXXPRPPXPXXPXXXXRXXXXXXKXXXXKXP
Q8N7U6 833
XXXXXXXPXXXKXXXXXKRXXXXXKXPXXXXXRXXXXKXXXRXXXXPXXXXKXXXRXXPPXXKXPXXKXXXXXXXRXXXXRXXXXRXXXXXXXXXXXXXXKPXXXPXRXXXXXXXXXXXXXXXRXXXPPXXRXXXXXXXXXXRRXPXXXXPXXXXXXXXKPXXXXXPRXXXXKXXXXXXXKPXXXXKXPXXXXXXXXXXXXPXXXKXXXPXXXXXXXPPXXXXXXXXXXRKXXXXXXXXXXPPXRXRPXXXXKXXXRXPXXPXXXKXXPXXXRXXXXXXXKXPRXXXPPXXKKXXXXRXPPXXXXRXXXXRXXXPXXXPXXXXXXRXKXXXXXXXXXXPXPXXXXXXKXKXKKXXXXXXXRRXPXXKXXXXXPXXPKXXXXXXXXXXXXXXKXXXXKXXXXPPKXXXXXXKXXXXXXXXXXXXXXXXXXXXXKXRKXXPXXXXRXXXXXXPXPXXXXXRXXXKXXXXXXXXXXKRXXKXXXKRXXXXKXKXXXKXXRXXXPXXXXXXXPPXXXXXXXXRPXXXXXXXXXXXRXPXXXXRXKXRXRXXXXXXRXXXKKXXXXKXXXXXXXXRXXXKKXXXXXXKXXXXXXXXXXXXXXXXKXXXXXXXXXXXXXXXXXXXXXXXXXXXXKXKXXXKXXXXRXXXKXRKPXXXXPXXXXXXXPXXXXXXKPXXXXXKXXXXXXKXXRXXXRPXXKXXXXXKXXXXXXXXXXXXXPXXXXPXXXXPXXRXXXPXPRXRRXXXRXXXXXXXXXXXXXXPXXXXRKXXXXRXXXKXRXKXXXXXXXXXXXXKXXXXXXXXXXXXXXKKXXRXXXXXXXXRXXXXXXRXXXRXKXKXXX
Q8N9L1 334
XRXKXXXXXRKRXRXXRXXXKXXXXXXXXXXPXXXXXXXPXXXPXXXXXPPXXXPXRPXXXXXRXXXPXXXXXRPXPXPPXPXXRXXXXXXXXXXXXXXXXXXXXXXXXPXXPXXXXRXXRXPXKXXXXXKXXXXXXXXXPXXXXKXXXXXXXXXXXXXXXXXXXPXXXXXXXXXXXXPRXXKPXKXKXKXXXXXRXXXXXKPXPXPXPXXXKXXXRXXXXKXXKRXXXXXKPXRXXXXXXXRRXXXXXXRKKXXXXXXXXKPXXXKXRXXXKXXXXPXXXRKXXKXXXRXPPPXXXXXXXXPXXXXXPXXXXXXKXXXXXXXXXXXRXXXXXX
Q8NGH8 313
XXXPXXXXXXPXXXXXXXXXPXXXXXXXXXXXPXXXXXXXXXXXXXXXXXXXXXXXXXXXPXXXXXXXXXXXXXXXXXXXXPKXXXXXXXXXRXXXXPXXXXXXXXXXXXXXXXXXXXXXXXXXRXXXXXXPXRXPXXXXXXXXXRXXXXXXXRXXXXXXPXPXXXXRXRXXXXXXXKXXXXXXXXXXKXXXXXXXXXXXXXXXXXXXXXXXXXXXXXXXXXXXXKXXXRXKXXXXXXKXXXXXXXXXXXXXXXXXXXXXXXXXXXXRKRXPPXXPXXXXXXXXXXPPXXXPXXXXXRXKXXKXXXXXXXKRX
Q8NGN2 331
XXXRXXXXKXXXXXXXPXXXXXXXXXXXXXRXXXKXXXXXXXXXXXXXXXXXXXXXXXXXXXXXXXXXXXPXXXXXXXXXXXXXXXXXXXXPKXXXXXXXXXXKXXXXXXXXXXXXXXXXXXXXXXXXXXXXXXXRXXXXXXPXXXPXXXXRRXXXXXXXXXXXXXXXXXXXXXXXXXRXXXXXPXXXXXXXXXXPPXXKXXXXXXXXXXXXXXXXXXXXXXXXXXXXXXXXXXXXXXXXRXRXXXXRXRXXXPXXXXXXXXXXXXXPPXXXXXXPRXXXXXXXXPXXXXXXXXPXXXPXXXXXRXKXXKXXXXRXXXXXXRXXXXXXPPP
Q8TE85 626
XXXXXXXRXXRXXKXXPXXXXKXXXXXXXXXXKXXXXXPXXXXXKXXXRXXXXXXXXXXXXXXXXXXXXPKXKRXXXXXXXXRXXXXKRXXXXXXXXXXXXPXXXPXXXXKXXXXXXXXXPXXPXXXKKXXXXXXXXXXPXPXKXXPXPXXPXKXXXXXXXXXXXPXXXXXXXXXXXXXXXXXXXXPPXXRXXPXXXXKXXPXXXXXXPXXXKXXPXPPXPXXXPXXKXXXXXXXXXPKXXXXKXXXXPXXXXXKXXXXPXXXRXPXXXKXXXXXXXKXKXXXXXXXXXXKXPXXXXRXXKXXXXRXPXXKXRXXXXXXXKXXXXXXXXXXXXXXXXXXXXXXXXXXXKXXXXXXXXXXXXXXXKXXKXXPXXXXXXXXXXXXXXXRXXXRXXXXXKXXXXKXXXRKXRXXXRKXXRRKXKXPXXXXXXXKXXXXXXXRXXXXXXXRPXXXXXXPPXXXXPXXXXXXXXRXXXXXPXXXPXXXXRXPXKRXXXPXXXXXXPXPXKXXKXXXXXRXXXXXRRXXXXXXXXXXXKXPXXKXXRXXXXXKXXXPXXXXXKXXKKXKRXXXXXXXPRXXRXPPPXXXXXXXPXXXXRXXXXXXXXXRXRXXXXXPXPXXXXXXXXXXXXX
Q93097 391
XXRPXXXXXXXXXPXRRXXXPXPXPXPXXPXXXRXXXRXXXXXXXXXXXXXXPXRXXXXXXXXXXXXXRXXXXXXPXXXXRXRXXXXRXPXXXRXXXXXXRXXXRXXXXXXRXXRXXXXXXXRXXXXXXRXXXRXXRXXXXXXXXXXXXXXXXXXRXXXXXXXXXXXXXPXXRXRXXXXRXXXXXXXXXXXXXXXXRXXKXXXXXKXKRXKXXRXXXXXXXXRXXRXXXRRXXKXXXKXXXXXXXXXXRXXXRXXXXXRRXXXXXRRRXXXXXXXXXXXXXXXXXXXRXXXRRXXRXXXXXXXXXPXXXXXXKXXXXXXXXXRXXXKXXKXXXXXXXXXXXRXXXXXRXXRXXXXXXKXXXXXXXRXKXXRXXXXXXXXKXPKKXXXXXXX
Q96BR1 496
XXRXXXXXXKXXXPXXXXPXXXXXRXKKKRXXXXKXXXXXXRXXXXXXRRXXXXXKXXXXXKKXXPXXXXKXPXKRXXXXXXXPXXXKXRRXXXXXXXXXXXRXPXXXXXPXXRXXXXXXXPKXXXXPXXXXXXRXXXKXXXXXXXXXXXPXXXPXXKPXXXXXXKXXXKXXXXKXXXXKRKXXXKXXXXKXXXKKXXXXRKXXKXXXXXRXXXXKXXKXPXXXXXXXXXXXXXKXXXXXXXXXXXXXXXXXXRXRXXPXXRXRXXXXXXXXXXXXXXXXKXXXRXXKPXXXXXXXXXXXXXXXXXXXKXXXXXXXXXXXXXXXPXXXXPXXXRKXPXXXXXXXXXXXXXXXXXXXXXPPXXXRXXXXXXXXXXXKPXXXRPXXXXXXXXXXXXXXXKXRXXRXXXKXXXXXXXXXPXXXXXXXXXXXXKKXPPPXXPXXXXPXXXRXXXXXXXXXXXPXXXXXXXXXXXXXXXXXXXXXXXXXXXXXPPXXXXXX
Q96EX3 536
XXXRXXPXPXXXXXXXXXXXXXXXXXXXXPXPXRPXPXXXXXXXXXXXPXXXRXXXXXRXXXKXXXXXXXXXXXXXXXXRXXXXXXXXXXXPXPXXXXPPXXXXXPRXXXXXRRXXXXXXRXXXKXXXXXXXXXXXXXXXXXXXXXXXXXXXXXPPXXXXXXXXXXXXXXXXXXXXXXXXXRXXXXXXXXXKXXXXXXXXXRRXXRPXXPXXXXXXPXXXXXXXXXPXXPXXXXXXXXXXXXXXXXXXRXXXPXXXRXXXXXXXXXXPXXXXXXXPXPXXXXRXXXXXXXXXXKXXXXXXXXXXXXXXXXXXXXXXXXXPRXXKXKKXPRXXXXXXXXXXXXXXXXPRXXXXXXXXXXPXKXXXXXXXXXXXRXPXXXPXRXPXXXXXXPXXXPXXXXXXXPXXRXXXXXXXXXXXXXXXXXXXXPPXXXXXXXXKXXXXXRXXPXRPXXXXXXXXKXXXXXXXXXKXXXKPXXXXKXXXXXXPXXXXXXXXXXXXXXXXXXXXXXXKXXXXXXXXXXXXPRXXXXXXXXXXXXXX
Q96GJ1 504
XXXXKRRXPXXXXRXXXXXXXXXXKPXXXPXXXRXPPXXXXXXXXXXXKXXXXRXXXXKXXKXXKXXKKPXXXXPXXXXXXXRXXXXXXPXXRXXXXXXXKXKXXXXKKXXXRXXXXXXXXXXXXXXXXXPKXXRXXXXXXPXXPXPXXXXXRXKXXXXXXRXPXXXPKXXXXXXXXXRXXXXXXXXXXXXKXXPXKXXXXXXXXXXXXRXXPXXPXXXXXXXXXXRXXXXRXXXXXXXXXXXXXXPXKXXXXXXXXXKXXXKXXXXRXPXXXXXXXXXXXXXXXXXRXXXXXXPXXXXXXXPXXXXXXXXXKXRXXPXXXXXXXXXXXXXXXRXXXXXXXXXXXXXXXXXXXXXXXXXXXXXXXXXRXXXXXXXXXXXXXXRXXXXXXXXXXXXXXXXXXXKXXPXXXKXKXXXXXXXXXXXPXRXXXXXKXXXXXRXXRXXXXXXXXXXKXXXXXXRXXXXXXXPPXPXKKXXXXPXXXXXXXPXXXXPXXPXXXXXXXXXR
Q96J65 1359
XXXXXPXXXXXXXXRXRRRXXXXRXXPXXKXXXPXRPXXRXXPXPXXXXXXXXXXXXXXXXPXXXKXXRXRXXXXXXPPXXXXXXXXXXXKRXRXXXXXXXXRXXPXKXXXXXXXXKXXRXRXXXXXXXXXXXXXXXXXXPXXXXXXXXXXXXRXXXKXXXXXXXXXXXXXXXXXKXXXXXXXXXXXXRXXXRXKXXXXXXXXXXXXXXKXXXXXXXXXXXXXXXXXXXXXXXXXXXXPXPXXXPXXXXXXXXXXXXXXXPXXXXXXXXXXXXXPXXXXXXKXXXXXRRXXXXXXXKRXXXXXXXXXXXRXXKXXXXXKXXXXXXXXXRRRXRKXXXKXXXXXXXXXXXXPXXXXXXXXXXXXXXXXXRRKXXXPXXXXXXXXXXXXKXXXXXXPXXXKXXXXXXXXXRRXKKXXXXKXPPXXXXXPXXPXXXXXXXXXXXXXXXXXXRKXXPKKXXXXKRXXXKKXRXXXXXXRXPPXKXXXXPXXXXXXXKXXXXXXXXXXRKXKXXXXXXXXXXXKXXXXXXXXXXXXXXKXXXXXXXXXXXXXXXXXXXXXXXRXXXXXXXKXXXXRXXXXXRXXXXXKXXXXXPXXXXXXXXXRXXXXXXXXRXRXXXXRXXXXXRXXXXXXXPXXXXXXXXXKXXXXXXXKKXXRXKXXXXXXXXXXXXXXXXXXXXXXXXXXXXKXXXKXXXXXRXRXXKXXXXXRXXXXKXPXXXXXXXXXXXXKXXPXXRXXXXXXXXXXPXXXKXXXKXXXXXXXXXXXKXPXXXXXXXXXPXXXXXXXKXXXXXXKXXXXXXXXXXXXXXXXXXXXXXXXXXXXXXXXXXKXXRXXXXPXXXRXXXXXXXXXXXXXXXXXXXXXXXXXXXXXXXXXXKXXXXXKXXXXXXXXXXXXXXXKXXKXPXXXXXXXPXXRXXXRXXKXXXXXXXRXPXXXXXXXXXXXXXXXXXXXXXXXXPXXXXXXXXXXXXXXXXXRXXXRXXXXXKKXXXXXRXPXXXXXXXXXXXXXXXXXXXKKXXXXXXXXXXXXXXXRXXXXRXXXXXXXXXXXXXXXXXXXXXXXXXXXKXXXXXXXXXXXXXXXXXXRXXXXXXXKXXXXXXXRXXXXXXXPXXXXPXKXXXXPKXXPXRXXXXXRXXXXRXRXXXPXXXXXXXXXXXXXXXXXXXXRXXXXKXXXXXXXXRXXXPXXXXXXXXXXXXXXXXXXXXRXKXXXXPXXPXXXXXXXRXXXXPXXXXXXXXXXXXXXRXXXRXXXXKXPXKXXXXXXXXXXXXXXXXRXXXXXXRXXXRXXKXXXXXXXXXXXXXKXXXXXXXXXKXXXKXXXXXXXXXRXXXXXXXXXXXXXXXXKXXXXXKPXXXXXKPXXXXXXXXXXXXRX
Q96LM6 180
XXXXKXPXXXPXXXXXXXXXXXXXXXPXRKXKXXRXXPXXXXKXXXXXRXKXXXRPXPXPXPKXXXXXPXXKRPXXXXKXXXXPXXXPXXXXXXXRXXXRKXXXXXXXXXPXXXXXXXXXXXPXXXXXXXXXPXXXXPKXXPXXXXXKXXXXXPXXPXXXXXXXKXPXXXRXXPXXPXXX
Q96M91 514
XXXXRXXXXXRXXKXPXPKXXXXRXKPPKXXXXXXXXXRXRRXXXKXXXXXXXXKXXXRXRXKXXXXXXXXXKXXXXXXRXRXKXXXXXXXXXXXXRRXKXRXXXXXXXXXXXXXXXXKKXXXXXKKXRXRXKXKXXKXKXXKXRXXXXXXKXXXXXRXRXXXXRXXXXXXXXKKXXXXRKXXXXXXXXXXRXKXXXXXXXXKXXXXXRXXKXKRXXXXXRRXKXXXXXXRXXXXXXXXXXKXXRXXXXXXKXXXXRXXXXXXXXXKXXXXXXXXKKXKXKXXXRXXXXKXXXXRXXXXXXXXRXXXXXXXKXXXRXXXXXXXXXXKKKXKRXXXXRXXKXXXKXXXXRRXXXKXXXKXXXRXXXXXKXKKXXXKXKXXRXXKXXRRXXXXXXXXXRKXXXXXKXXRXXKXXXXRXXXXKXXXXXXKXXXXXXKXXXXRRXRXXXXXRKXXXXXXXXXXXXXXXXKXXKRRXXXXXXXXXKXXXXKXXXXXXXXXXXPXXXXPXRKXXPXKXPP
Q96P48 1450
XXXXXXXXXXXXXXXRXXXXXXXXXXXXXXXXXXXXXXXXXXXXRXXXXXXXXPXXRRRXXXXXXRXXXXPXPXPRPXPRPXPXKRXXXRXPPXPXXPPXPXPXXXXXXXXPXXPPXPPRRXXXPPXXXXXPXXXXPXPXXPPXPXKRXXXXXXXPPXPPRXXPPRXXXXXPXKXXXXXXPXXXXPPXPXXXXPXXXXPXXPPXPPXPPPXPPXXPPKPXRXXPXXXXXXXXXXPXXXPXXPXRXXXKKXXPPPXRXPRXXRXXXXXXXXXXXXXXXXXXXXXXXXXXXXXPXXXXXXXXXXXXXPXXXXXPXPXXXPPXXXXPXXPXXKXXXXXKXPPXXXXXXXKRXXRXXXXXXRXXXXXKXXXXKRXXXXXXXXXXXXXXXXKXXXXXXXRXXXXRXXXXXXRKXXXXXXXXXXXXXRXRXRXXXXXXXXXPXXXXPXRXXXXXXRXXKXKXXXXXXXXKXXXXKXXXXXXXXXXXXXXXXXXXXXKXXXRRXXXXXXPXRXXXXXXXXXXXKXXXXXXXXXXXXXXXXXXXXXXRXXXXXPXRXXXXXXXPXPXXXXXXXXXXXXKRXXXXXRXXXXXXXKXRXXKXXRKXXXXXXXXXXXXXXXXXXXRXXXXXXPPXXXXXPXXXPXXRRXXXXXKXRXXKXRRXXPXXXXXXXXXKXXXXXXXXXXXXXXXXXXXXXXXXXXXXXXPXXPXPXXXXXXXXXXXXXXXXRXXRXXXXPRXXXXKPXXKXXXXXXPXXXXXXXXXKXXXXXKXXXXRRXRXXXXRRXXXXXXXXXXXXXXXRXXXPXXXXRXXXXXXXXXPPPXXXXXXXXXXXXXXXXRXXXXXXXXXXXXXXXXKXXXKXXXPPXXXXXXXRXXXRXXRXPXKXXXXXXRXXXXXXXXXXXXXRXXXPXXPXXXPXXXRKXXXXXXXXXXXXXXXXXXXRRRXXXXXXXRRXXXXXXXXXXXKXXXXXXXXXXXXXXXXXXXPXXXXRXXXXXXXXXXXXXXXXRKXXXXXKXXRXXXXXRXXXRXXXXKXXXXXXXXXXXXXKRXXRXXPXXXXXRXXRXXXXXXXXXXXXXXKXXRXRXXXXRXPPXXRXXXKXXXXXXXXXXXXXXXXXXXXXXXXXXXXPXXXXXXXXXXKXXRXXXXXXXXXXXXXXXXXXXXRKXRXXXXXXXKXRXXXXXXXXXXXXXXXXXXXXXXKKXXXXXXXKXPXXXXXXXXXXXXXXRRXXXXRXKXXXXXXXXXXRXXXXRPXXXXXKXXPXXXXXXXXXXXXXKKXXXXXXXXXXXXXRXXXXKXXXXKXRXXRXXXXXXXPXXXXXXRXXXXXXXXXRXXKXXRXXRPXXXXPXXXXRPXKXXPXKXXKXXXXXKKKXRPPXXXXXXXXXXXXKXXKXXXXXXXXXXXXXRXXXXXXXXXXXXXXXXPXXPXRXXRXXPXXRXXXXXXXPXRXXXXXXRRXXXXXXXXPXXXXRXX
Q96PR1 638
XXKXXXXXRXXXXXXXXRXXXXRXXXKXXPXXRXXXXXXXXPPXXXXXXXXXKXXPXPPPXXPPPRXPPXXPXPXXXXXXXXXXXXXRXXRXXXXPXXXRXXXXXRXPXXXXXXXXXXRXXKXXXPXXXXXPXXXXXXXXXXXXXXXXXPXXXXXXRXXRXXXXXXXXXXXPXXXXXXPXXXXXXXXKRXXXXXXXXXXXPXXKXXRXRRXXPRXXXXXXXPXXXRXXRXXXXXXXXXXXXXXXXXXXXXXXXXXXXKXKXXPXXXXXXXXXXXXXXXXPXXXXXXXXXXXXXXXXXXXRXXXXPXKXXXXKXXXXXXXXXXXXPXXXXXXXXXXXXKXXKXXXXXXRXXRXXRXXRXXKXXRXXXXXRXXXXXXRXXXXXXXXXXXXXXXXXXXXXXXXXXXXRXXXXPXXPXXXXXXXXKXXPXXXXXXXXXXXXXXXXXXXPXXXXXXXXXXXXXXXXXXXXXXPXPXXXXXXXXXXXXXXXKXKXPRKRKKXXPPXPXXXXPXXXKXXXXXXXXXXXXXXXXXKXXRXXXXXRXXXXXXXXXXXXPPXXPPXRXPXRRXXXRXKXRRXXXXXXXXXXXXXXXXXXXXRKXXXKXRXXXXXXXXXXXXXRXXPXXXPXXXPXPXRRXRXPXPXXX
Q99536 393
XXXXRXXXXXXXXXXXXXPPPKXXXXXXPXXPXXXXXXXXXXXXPPXXRXXXXXXXXXXXKXKXXXRPXXPPXPXPXXXXXRXRXXXXXXXXXXXRXXXXXRXPPXPXXPXXXXXXXXXXXXXXXXXRKXXXRXXXXXRXXXXXXXXXXPXXXXXXXPXXXXXXXXXXXXXXXXXXXXXXXXXXXXXPXXXXXXXXXXXXXXXXXXXXXRXXXXXXXXXXXXXXKXXXXKXXXXXXPXXXXXXXXXXXXKKXXPKXXXXXXXPXXXXXXXKXXXXXKPXXKXXXXXXXXXXXXPKRXXXXXXRXXXXXXXXXXXXXXXXXRXXXXXXXXXXXXXXXXXXXXXXRXXXXXXXXXXKPXXXXXXPXXKXXXXXKXXXXKKXXXKXXXXPXPXKXX
Q9BR11 485
XXXRXKXPXXXXXXRKXXXXXXXXXPXXPXXXXXXXXXXXKXXXPPXXXXXXXKXXXXXXXXXXXXXXXXXXXXXPXXXXXXRXXXPRXKXXXXXXXXXPRXXXXXXXXRXXXXXXPXKXXXXXXXXXXXXXKKXXPXXXRXXXXXXXPXXXPXPXXXXXXPXXXXXXXXXXXXKXXXXKXXXXXXXRPXXRXXXXXXXXXXXXXXXXXXRKXXXXXXXXXPPXKXPXXXXXXXXXXRXXXXXRXRXRXXXXXXXXXXXXXXXXXXXXXXXXPXXKXXXXXXXRXXXXXXXXKXXXXXXXXXXXXXXPXXXXPXXPKXXXXXXXXXXXXXXXXXXXPXXXXXXXXXXXXXKXXXXXXXXXXKXXXXXXXXXXKXXPXPPXXXXXXXXXXXXXPXRXXXXXXXXRRXXXXPXXXPXXXXXXXXXXXXXXXXXKXXXXXXKXXXXXXXXXXXXXXXXXXXKXXXXRRXXXXRXXXXXXXXPXXXXXX
Q9BXS0 654
XXXKKXXXKXXXRXPRXXXPXPXXXXXXRXXPPXXXXXXXXXXXXXXXXXXXXXKXXXXXXRXXXXXXXKXXPXXXXXPXXXXXXKXXXXXKXXRXXXXKXXXXXXKXRXXRXXPXXXXXPXXPPXKRXKRXRRXXXXPPXXPXPXXPPXPKXXKXXXXXXXPRXXXPKXXXXXXXXXXXXXKRRXXKXXXXXXXPPXPPXPPXPRXPPXXXXKXXPRXXPXXPXXPXKPXXXXXXXPXXPPXXKXXXXXPXXPXXXXXKXXPXXPXXXXXXXXPXPKXXPXXXXXKXXXXXXXPKXXXXXKXXPXXXXXXXKXXPXXXXRPXXKXXPXXPXXPXXPXXKXXPXXXXPXXXPXXPXXPXXKXXRXXXXPPXRXXRXXPXXPXPKXKXXXXXXRXPKXXKXXRXXKXXXXXXXPRXPPXXKXXXXXXXXXXXXXXXXXXXXRXXXXXXXXPPXPPXPXXXXXPKXXXXXPXXPXXXXXXXXKXXKXXXXXPXXXXXKXXXXXPXXPXXXXXKXXKXXXXXPXPXXPXXXXPPXPPXPXXPPXPXXPXXXPXPKXXXXPXXPXXPXXPKXXRXXKXXXXXPXPRXPXXXPXKXXXPXXXXXPXPRXXKXXXXXKXXKXXRXXKXXKXXPXXPXXXXXXXPXXXXPXXXPXPXXXXK
Q9BYE3 92
XXXXXXXXXXXPPPKXPXPKXPPKXPXXXXPPXXXXXXPXXXXXXPXXXXXXXXXXXRRXXRXRRXRPXXXXRXXXXXXXXXXXXXXXXXXX
Q9H095 443
XXXXXXXXXXXPPKXXXXXXXXXXXXXPPXXXXXXXXPKXXXXXXXPXXPXXXXPXXXPXXXRXXXXXXXXXXXXXXXXXXXPXXXXXRXXXXXKXRXXXXXXXXXXKXPXXXXXXKXPXPXXXXXXPXXPXXRXRXRXXXXXXKXXXXXXKKPXRXXXXXXXXXKKXXXXRXXXXXXXXXXXKXXXXXXXXXXXXXXXXKXRXXKXXXXXXXXRXXKXRKXXXXXXKXXXXXKKXXXXXXXXXXXXXXXXKXXXXXXKXKXXXXXRXXKXXXXXXXXXXXKKXXRXXXXXXXXXXKXRXKXXXXXRXXXXXXXXXRKXXXKXXXRXXXXXXKXXKXXXXKXXXXXXXKXXKXXXXXXXXXXXKXXRXXXXXXXXXRXXKXRXKKKXKXXXXXXKXXXKXXXXXRXXXXRRXXXXXKXPKXKXXXKXXKXKXKXKXKRRXKKK
Q9H1E3 243
XXRPXRXRKXXXXXXXXXXXXXXXXXXRXXXPPXKKXRXXPRXXKXKRRXXKXXXXXXXXXXXKXXKXKKXXXXXXXXXXXXKXXXKXXRXXRXXXXKXXXKXRXXXXXXXXXXXXXXXXXXXPXXXKXXXXXXXXXXXXXXXXXXXXXKKKXKKXXKKXKPXRKXKKXPKPRXKXXXXPXPXKXKXKXXRPXXXKXXKXKXPXPKXXXXXPXXPPXKKXXXXPPPXKXXXXXXXXXXPXXXX
Q9H3P2 528
XXXXRXXXXXXXXXXKXXXXXXXXXPPXXXXXXXXXXXXXXRXXXXXXXXXXKXKXXXXXXXXPRRXXXXXKXXXXXXXXXXXXXXXPXXXXXXXXXKXXPXXXXXXXXXXXXXPXXXXXXXXXRXKXXXXXXXXXXPXXXXXXXKXXXXXXXXPXXPPXKXXXXKRKPKXXXXRXXXXXKXXXXXXXXKRXXXXPXXXKXRXXXRKXXXXXPXKXXPKXXPXRXPXXPXXXXPXXXRXPXPPXRXXXRKXRXXKXXXXXXXXXXXXXRXXKRRRKXXXXXXXXKPXKXXXXXXXXXPXXXXXXXXXXKXXXXXXXPXXPXXXXXPXXPXXXPXXXXXPXXXXPPXPXXRXXXRPPXXPXXPXPXXPXXXKXRXPXXXXXXXPXXPXPXXPXXPXXPXXPPXXXPXXXXPPXXXXXPXXXXPXXXXPKKXXXXXRXXXXXXXXXXKXXXKXXRPXKXXXXXXXXXXRXXPXXXXXXXXXXKXXXXXXXXPKXXXXXXXXXXXXXXXXXXXXXXXXXRXKKXKPXXXXX
Q9HBU1 254
XXRPXXPXXXRXXPPXXXXXXRPXRXRXXXXXXXXXXPPXPKXXXPXXXXXXXXXXXKXXXXXXXXXRPXXXXXXXXKXXXXXXXKXPXXPXXXXXXXXXXXXXXPXXPXXXXXPXXPXXXXXRXKXXXXXPXXPXXKXKKXRRXRXXXXXXXXXXXXKRXXKXKXXXXPXRXXXXXXXXXXXXXXKXXXXXRRXKXKKXXXXXXXXXXPXKPKXRPKKXXXPXXXXXXXXXRXKXXXKPXXXPXXPXXRXRXX
Q9HD33 250
XXXXXXXXXXRRXXXXXKXXRXXXXPXXPXXXXXXXXXXPKXXPXXXXXXXXRXXXXXXXRKXXXXXXXXPKXXXXXKXKXXXXXXXXXXRXKXXXXXXKXXXXXXKXRXXXXXXXXXXKRXRXPXPXPXRXXKXXXXXXXXXKXXXXRXXXXRXXXXXXXRXRPXXXRRXXXXRXXXXKXKXXXXPXXXXKRXXRKRXXXXPXXXXXXRXXRXKRXRXKXRKXXXXRKKXKXXXKKXPXXXXXXKXXXX
Q9NPG4 1184
XXXXXXXXXXXXXPXXXXXXXXXXXXXXXXXXKXXXXXXXPXXXXXXKXXXXXXRXXRRRXXXXXXXXXXXPXXXPXXXXXXXXXXXXXRRXXRXXXXRXXXPXXXXXXXXXXXXXXXXXXXXXXXXXXXXXPRXPKXXXXXXXXXXXXXRXRXPXXRXXXPXXXPXXXXXXXXXPXXXXXXXXXXXPXXXKXXXXXXXKXXXRXXXXXXXXXXXXXXXXXPPKXXXXXXKXXXXXXXXXXPXXXXXXXXXXXXXXXXPXXXXXKXXXXXPXXXPXXXXXXXXXKXXPPXXXXXXXXXXKXXXXXXRRPXXXXKXPXXXXXXXXRXXXPXPXPXXXKXXXKXXXXXXXXPXXXXXXXXXPXXXXXXXPKXXXXXXXXXXXXXXXXXXXXXXXXXXXXXXXRXKRXXXXXXXXXXXXXXXRXXXPKXXXXXXXXXXXXXPXXXKKXXXXXXXXXXXXXPXXXKXRXXXXXRXXXXPXXXXXXXKXXXXXXXXXXKXXXRXXXXPXXXXXXXXXXXXXXXXXRXXXXXXXXXXXXXXXXXXXXXPXXXXXXXXXXXXXXXXXXXPXXXXPXXXXXKXXXXXXXXXXXXXXXXPXXXPXXXXPXXXXXPPXXXXXXRPXXXXXXXXRXXXXXXXXXPXXXXRXXXXXXXXXXXPXXXXXXXXXXXXXXXXXXXXXXXXXXXXXXXPPXXXRXXXRXXXXXXXXXXRXXXRKPXXXXXXXXXXXXXXXXXXXXXXXXXXXXXXXRXXKKXXRXXXXRXXXXXXRXXPKRPXKXXXKXXXXXXPXXRXXXXXPXXXXXXXKXXXKXXXXXXXXXPXXXXPXXXXPXXXRXXRXXXXXXXPXXXRXXXXXXXXXXXXXPRXRXXXRXXXXXPXPXPXXXXPRXRPXKXXXXPXXRXXXXXXXXXXPXRPPXXXXXXRRXRXXXXKXXPXKXXXPRXXXRXXXRXXXXXXXXRXPXXXXXXXXPPXXXXXXXXXXXXXXXXXPKPXXRXXKXXXKPXXXRXXXPXXXXPXXRXXXXXXPXXXXXPXXPXXXXXXKXXXXXXXXXXXXPXXXXXXXRXXXPXPXXXXRXXXPXXXXXRXXXXXPXXXXXXXPRXXXXXXKXXXPXXXPXXXRXXXXXXXXXXXXXXXXXXXRXXXPXXXXXXXXRRXXXXXRXXXXXXXXXXXXXXKXXXXPXXKXXXXXKXRXXXXXXRXX
Q9NTI2 1188
XXXXXXXXKXXKXXXPRRXRXRXXXXPXRXXXXXKKXXXXXXRXXXXXXXXXXPXRXXXXXXPXXXKXRXXXXXXXKXXXXXXXPRXXXXXXRRXXXXXXXXXXXXXXXPXXXPXXRXXXXXPXXXXXXXXXXKXXXXXXKRXKXXXXXXKKKXXXXRXXXXXXXXXKXXXXXXXXKXXXXXXXPXXXXXXXXXXPXXXXXXXXXXXXXXXXXKXRXXXXXXXXXXXRXXXXKXXXXXXXXXPXRXXXXXXXXXXXXXKXXXXXXPXXXXXRXXXXRXXXXXXXXXXXXXXXXKXXXXXXKXPXKRXXXXKXXXXXXXXXXXXXXXXXXXXXXXXXXXXRXXXXKXXXXKKXXXXXXXXXXXXXXXXXXXXXXXPXXXXXXXXXXKXXXXXXXXXXXXXXXXXXXXPXXXRXXXXXXXXXXXKXXXXXKXXXXXXXXXXXKKXXXXXXXXXXXPXXXRXPXXXXXXRXPPPXXXXXXXXXPRXXKXXXXRXPXXPXXXXXXXXXXXXXXXXPXKXXXXXXXXXXXPXXXXXXKXXKKXXXXXXXRXPXXXXXXXXXXXXXXXXXXXXXXXXXRKRXXXXXRXPXXRXRXXXKXXXXXXXXRXXKXXKXXXXXXXXXXXXXXXXXRXXXXXXXXXXXXXXXXXXKXXXXXXXXXKXRXXRXXXXXXXXXKXXXXXXXXXXXXRXXXXXPXXXXXXXKXXXKXXXXXXXKXXXXXXXXXXXRXXXXXXXXXXXKXXXXXXXRXXXXXXXXXXXXXXXKXXXXXXXXXXXXXKXXXXXXXRRXXXXXXXXXKXXXXXRXXPXXKXXXXXXXKKRXKXXXXXXXXXXXXXXXXXXXXXXXXXXXXXXXXXXXXXXXXXXXXXXXXKXXXXXXXXXXXRXXKXXXXXXXKXXXXXXXXXXXXXXXXXXXXXXXXRXXXXXXXXXXXXXPPXXXXXXXRXXXXXXXXRXPXXXKXXXXXXXXXXKXXXXXXXXXXXXXXXXXXXPXKXXXXXXXXXXXXXXXXXXXXXXXXXXXXXXXXXKXXXXXXXXXKXXXXXXXXXXXXXXXXXXXXXXXXPXXPXXPXXRXXXXXXXXXXXXXXXXXXXPXXXXXXXXXXRXXKXXXKKXXXXXXXXXXXKXRXXXKXXXRXXXXKRXXXRXRXXKRXXRKXPPXXXRXXXXXXXXPXXXXXXXXXXXXXXXXXXXRXXXXXKKKXRKK
Q9NTI5 1447
XXXXKXRXXXXKXXXPPXXKXXXXKXXKXXXXRRXKXXXKXXXXXXXXXXXXKXXXXXXXXXXXXXXXXKXPXKXXRXXXXXXXXXXXRXXXPXXPXXXPXKXKXXXXXXXRXXKXXXXXKXPXXXRXXXXXXXXXXXKXXXXXXXXXXXXXXXXXXXRXXXXXXXXXXXXKXXXXXXXXXXXXXXXXXXXXXXXXXXXXXXXXPXXKXXXKXXXXXXKXXXKRXXXXXXPXXXXXXXXXXXXXKXXXXXXXXXXXXXXXXXXXXXXXXXXXXXPXXXXKXKXXXXXXRXXXXKXXXKXXXXKXXXXXXXXKPXXXXXXXRXXXXXXPXRXXXXKXXXXXXXXXPXXXKXXXXXXKXRXXXPXXXXRXXXXXXXXXXXKKXXXXXXXXXXXXXRXRXXXKRXRXRKXXXXXXXXXXKKXXXXXXXXKXXXKXXXXXKXKXXXXXXXXXXXXRXXXXRXXXXXXXPXXXXXXXRXKXXXXXXXXXXXXXXKXXXXXXKXXXXXRXXXKXXXXXXKXPKXXXXXKXXXXKXXXXXRXXPXPXKXXXXXKKXXXXXXXXXKXRKXXXXXXXPXXXXKXXXXXXRXXXKKXXXPKXPXXPXXXXXKXXXXRXXPXXXXXXXXXXXXKXXXKXXXXXXXXXXXXXPXXXXXRXXXXXXKXXXXXXPXXXXXXXXXXXXXXXXKXXXXKXXXXXXXXXKXXXXKXXXXXPXXRXXXXPXXXXKXKKXPPRXXKXXXXXXXXXXXXKXXXXXXXXXPXXKXXXPXXXXXXXXPXXXXXXXXXXXPXXXXXPXKXXXXXXXXKXXXXXXRXPXKKXXKXXXPXXXXXPXXXXKXXXXKXXXRXXXXXKXXXXKXXXXXXRXXXXXXXXXXXXXXXXKXXKPXXXRXRXXXXXXXXKXXXXPXXXXXXXXXXXXXXXXXXXXXXXXXRXXXXXKXXKXXXRXRXPXXXXXXXXXXXKXPXKXRRXXXRXXXXKXXXXRRXXXKXXXXXXXKXXXXXPXXXXPXXXXXXXXXPXXXKXXXXXXXKXXKXXXXXXXXXXXXKXXXXXXXXXRKXXXXXKXXKXXXXPXXXKXXXKXXXXXXXXXXXXXXKXXXXXXXXPKXPXXPXRXXXXPXKXXXXXKXXXPPXXKXXXXPXKPKXXXXXXXXXKPXXXXXKXXXXKXXRXXXXXXXXXXXXPXXPXRXKXRXXXXXXXXXXXXXXXXXXPXPXKKXXKRXXXXXXRXXXXKPRXRKKXPXXXXXXKXXXXXXXKXXXXXKPKXXXRXRKRXXXXXXXXXXXXPXXKRXKXXXXXXXXXXXXPPKKXKRXRPPKPXXXXXPKXXPXXKXXKKXXKKKXXPPXPXXXXXXXRXXXXXXXKXKXKXXRXXRRXXXRXXXPXXXXXXXXXXXPXKXRXRPXKXPXPXXPKKXXRXXRXKXXXXKXXXXXXXXXXXXXXXPXXXXPXXXXXXXXXXXXXXRRRXXKRXRR
Q9NUU6 356
XXXXRXPXRXRXRXRXXXPXXXXXXXXXXXXXXXXXXXXXXRXXKXXXXXXXXXXXXXXXXXRRXXXXXXXKXKXXXXXXXRKXKRXXXXXXXXXXXXXXXRXXKXXXPRXKXXRKXXXXXXXRXXXKXXRXXRRXXXXXXRXXXXXXXXXXXXXPXXXKXKXXXKXPXKXXXXXXXXXXXXXXXXPXKXXXXXXXXKXRKXXXXXKXXXXXXXXXRXXXKRXXXXXXXXXXXXXXXKXXXXXKXXXXXXXXXXXXXXKXKKXXPXXXRXXXXRXXXXXPXXXXXXXXXXXXXXXXXXXXXXXXXXXXXXXKXKXXRXXKXXXRXXXXXXPXXPXRXXPXXXXXXXXXRXXXXPXX
Q9NW07 568
XRRXXXXRXPXXKXXRPXXXXXXXXXXXXXPXPXXXXPXXXXPXPXPXXXXXXPXXXXPXXXXXXPXXXXXXPXXXXPXXXPXXPXPXXXXXXXXPXXXXPXPXXXXPXXXXXXPXXPKXXPXXXXXXXXPXXXXXXPXXXPXPXXPPRPXXXPXXXRXXRRXXXXXXXRRXXXXXKPXRXPXXXKXXXXXXXXXXXRXXXXXXRPXXXXXXXKXXXXRXXXXKXRXXXXXXKPXXXPXXXKXXXXXXXXXXXXRXXXXPRPXKXPXXXKXXXXXXXXXKXXRXXXXXRPXPXPXXXKXXXXXXXXXXXXRXXXXXRPXRXPXXXKXXXXXXXXXXXXRXXXXXRPXXXPXXXKXXXXXXXXXXXXXXXXXXRPXRXXXXXKXXXXXXXXXKXKRXXXXXXXXXXXXXXXXXXXXXXXXXXPXXXPXXXXRPXXXXXXXPXXXXXXXXXXXXXPXXXXXRXPXPXXXPXXXPXPXXKPXPXXRXXPXPXPXXXXXPKXXXXXXPXXXPXPXXXPXPXPXPXPXPXPXPXPXXXPXPXXPXRXXXXPXXPXXXXPXXXXXXXXXXXPXX
Q9UHU1 43
XXXXXXXXXXXXKXXXXKKXKXXXXXXXXRXXXXXXXXXXXXX
Q9Y238 1755
XXXRXXKXRRXXXXRXXXXXXXXXXPXXPPXXXXXPXXPXXKXXXXXXXXXXXXXXXXXXXRPRRXXXXXXXXRPXPXXXRXRPXXXRXXXXXXXXXXXXRXXXXXXXXXXXXXXXXXKXRXXXXXRXXXXXXXXXXXRXXXKXRXXXXXXXXRXXXXXXXRXXXXXXRXXXXXXXXXXXXXXRXPPXKXXXRXXXXXXXXRKXXXXXPXXXXXXXXPXXXXPKXXXXPXXXKXXXXXXKRXXXKKXXXKKXXXXXRKKXXXXXXXXXXXXXXXXXXXXPKXKXRXRXPXKKXXXPRXKXXXXXXRXPXRXXXRXXXXRXXXRXXXXKXPRXXPPXXRXXXKXXXXPPKKPXPXXXXXXXXPXXXXXXXPXXXXKPPXXXXXXXXXXPXXXXXXXXXXXXXXXRXXRXXPPXXPXXXXXXXXXPXKXXXXXPXXXXXXXXXXXPXXXXXXXXXXXXXXXXXXXXXXPXXXRRPPPXXXXXPXXXXXXXXXXXXKXXRXXXKXXXXXXXRXXXXPKXXXPPXXXKXXXXXXXXXXPPXXXXPXXXXXXPXXXXXXXXXXXPKXXXKXXXXXXXXXXXXXXKXXXXXXXXXXXXXXXXXXXXXKXXPXPXXXXXXXXXXXXRXXPXXXRXXXRKXXXXRXXXXXXXXXXXXXXKPXXXPXXPXXXXXXXXXKXXPXKXXXXXXXPRKXXXXPXXXXXXXXXXXPXXXRXXXXXXXXXXXXXPXPXXXXXXXXXXXXXXXXXXXXXXXXXKXXXXPXXXXXXPXXXXXPXXXXXXXXXKKXXKXXXXXKXPXRXXXXKXXXXXXXXXXPXXXXXXPXXXXXXXXXXXXXXPXPXXXXXXXXXXXXPXPXXXXXXXXXKXPXXXXXXXXXXXXXXRXXXKXXXXXXXRXXXXXPXXXRXKXXPXXXXXRPXXXXPXXXXPXXXXXXXXXXXRXXXXXXXXXXXXXXXXXXXXXXXXXXXXXPXXXXXXKPXXXXXXXXXXXRXXXXXXPXKXXXXXXXXXXXPXXXXXXKXXXXXXXXXXXXXXPKXXXXXPXXXXXXKXXXXXXXXXXXXXXXXPXXXXXXKKPXXXXXXXKPXXXXXXXXXXKXXXXXXXXXXPXXPKXXRXXXXXXXPXRXRXXRXXXXXXRXPXRXRXXXKXXXXXXPXXXXXKKXXXPXXPPXXXKXXRXXXXXXKRXXXXXXXXXXXXXKXXXXXPXXXXXXXXPXXXXXXXXXXXXXXXXXXXXXXXXXXXXXXPXXXPXXXXXXXXPXXXXRXXXXXXXXXXKXPXXRXXXXXXXXXXXXRXXRXXXXXPXXXRXXXXXXXPXXKXXRXXXXXXXXXPPXPXRXXXXXXXXXPXXPXXXXXXXXPXPXXXXXXXXXXXXXXXXXXXXXXRXXXKXXXXXXXXXXXXPXXXXXXXXPKXXXXPXXXXXXXXXXXXPXXXXPXXXXKXXXXXXXXXXXXXXXKXXRXXPXKRXRXXXXXXXPXKXXXXXXXRPXXXXXXXXXXXXXXXXXXXXXXXPXXPXXXXXXXXXXXXXXKXXXXXXXPXXXRXXXXRPXXXXXXXXXXXXRXPXPXXKXXXXXXXXXXXKXXXXXXXXXXXXXXXXXXXXXXXXXXKXPXXXXXPXXXXXXXXXXXRXXXXXXXXXXXXXXXXXXXXPXRXXXXXPXXXXXXXXXXXXXXXXXXXRXRXXXXXXXXXXRXXXXXXXXXXXPXKXXXXXRXXPXXXXXXXRXXXXPPXXXXXXXXXXXRXXXXXXXXXXXXXXXXXKXXXXRXRXXXXXXXRXXXPXXP
Q9Y3C8 167
XXXXXXRRXXXXXPXXKXXXXPRXRXXXXXRXKXXXXXXXRXXXXXKXXXXXXXRXXXXKXXXRXXXKXXXXXXXXKXXXXXXXXXPXXXPXXXPXXXXPXXXXKXXKXXRXXKXXXXXXXKPXXXRXXPKXXXXXXXXXXXXPXXXXXXPXXXXKXXXXXKXKXXX
Q9Y4F3 1742
XXXXXXXXXXXXRXRXXXXXXXXXKPXXXKXXXXXXRPXXXXPXXPXXKXXXXXKKXXXXXKXXPXPXXXXXKXXPXXPXPXXRXXXXPKXXXXXXPKXXXXXXXPXXPXXXPXRXXXXXXXXXXXXXXXXPXXXXXXXXXRXXXXXXXXXXXXXXXXXXXXXXXRXXXXXXXXXXPXXXXXXXXXXXKXXPXXXKXXXXXXXXXXXKXXXXPXXXXXXXXXXXPXXXXXXXXPXXXXXXXXXXXXXPXXXXXXXXXXXXPPXXXKXXXXXXXXXXKPXRXXXXXXXKXXPXXPPPXXXPXPXXXPXXXXXXXKXXXKXXXXXXXXXXXKXXXKXXXPXXXXXXXXXXXXPPXXXXXXXXXXXXPXXRXXXXXXXRXRXKXXKXXRXXXXXXXXXXXKXXKXXXXXXXXXXXXXXXXXXXXKXXXXXKXRXXXRRXXXXXXXPXXXXXXXXXXXXXXXXXXXRXRXXXXXXXXXKXXXXXXXXXXXXXXXRXXXXXXXXPPRXPXKXPXXXXXXXXXXXPXXKXXKXXXXRXRRXXXXXXXKXXXXXXXXXXXRXXXXXXXXRXXKRXXXXXXXXXRXXXXXXPKXRXXXXXKXXXXXXXKXKXPKKXKXPKXXXXKXXXXXXXXXKXXPXKXXXXXXXXXXKXXXXKXXXXXXRXXXKXXXRXXXXXXXXXRXXXPXXXXXXXXXXXPKXXXXXXPXXKXXXKKXXXXXRXXXXXPXXKKXKXXXXXXXXXPXXXXKXXXXRXXXPXXXXXXXXXRXXXPXXXXRXXPXXXXXXXXXXXXXXPXPXXXXXXXXXXXXXXRXXRKXXXXXXXXXXXRXXKXKXXXXXPXXXXXXKXXXXXXXXXXXXXXXXXXXRXKXXXKKXXXXXXXXXXXKXXXXXXXXXXXXXXXXPXXXXPXXKXXXXXXKKXXXKXXXXXXXKXXXXXXXRXXXXXRXXXXXPXXXXRXXPXXXXXXXXXXXXXXXPXXXXXXXXXXPXXRXXXXXKXXXXXXXXPXXXKXPXXXXXXKXXXPXXXXXXXXXXXXXPXXXXPXXXXXXXXXXXXXXXXXXXXPXXXXXXXXPXXXXXXXXXXXKXXKXXXXKPPPPXXXPXXXRXKXPXXXPXXXXXXRXXXXXXKXXPXXXXPXXXXXPXXXXXXXKXXRXXXXXXXKXXXXXXXXPXXXXXXXXXXKRXXXXXXRXXXKRXXXXXXKXXKXXXXKXXXXRXXXXXXXXXXXKXXXXXXXXXXXXXXXXXXXPXXXXXXXXXXXXXXXXXPKRXRXXXXXXRXKXXXKXXXXXXRXXPXXRXPXXKXXPXXXXXXXRXXKXXXXXXXKXXXXXXXXPXXXXXXXXXXXKXXXXXXXXRXKXXXXXXXKXXRXXKXXXXXXXXXXXXXXKXXXXXXRXXXXXXXXXXXXXXKXXXXXKXXXXXXXRXXXXXXRKXXRXXXXXXXXXXXXXXXXXXXXXXXXKRXXXXXXXXPXXPXXXXXXXXXXXXKXXPXXXXXXXXXKXXXXXKXXXXXXXXKXXRXXXXXXXXXXXXXXXXXXXXXKXXXXXXXPKXXXXXXXXXXXXXXPXXXXXKXXXXKRXXXXKXXXKXRXXXXXXXPXXXXXXPXXXXRXXXXPXXXXXXXXKXXXXXXXPXXXXXXXXRXXXXXPXXXXXXPXPXXXPXPXXRPXPXXXXXXXXXXXXXRPXXPXXXXXXXXXXKXXXPXPXKXKXXXXXXXXXXXXXXXPXPPXPXXXXXXXXXXKXPXXXPXKKXPKXRXKXXXXXXXXPXXKX
Q9Y546 428
XXXXXXXXXXXXPXPXXXRXXXXXXXXXXXXXXXRXXXXKPRPXRXXPKXXXXXXXXXRXXXXXRKXKXXXXXXXXXRXXXXRXXXKXXXXXXXXXXXXXXXXXXXXXXXPXXXXXKXXXXXXXRXKXXXPXXXXRXXXKXXXXXXXXXXXXXXXRXRXXXXXXKXXXXKXXRXXXXXXXXXXKXXXXXXXXXXXXXXXXXXXXXXXXKXXXXXXXXXRKXXXPXRXXKRXXXXXXXXXXXXXPXXXXXXXXXXXXXRKXXXXXXXXXXXKXXKXXKXKXXXXXXXXXXKXPXKXXXXXXXKXXXXXXXXXXXXXRXXXXXXKPRXXXXPRXXXXRXXXKRXRXXXPXKXPXXXXXXXXXXKXXXXKXKXPXXXXPXXKXXXXXXXXXKKXKKRPXXXXXXXXXXXXXPXKXKXXXXXXXXXXXXXXX
Q9Y5F0 798
XXXXXKXXXRXRXXXXXXXXXXXXXXXXXXPRXXXXXXXXXXXXXXXXXXKXXXXXXRXXXRRXXRXXXRXXKXXXXXXXXXXXXXXXXKXXRXXXXXXXXPXXXRXXXXXXXPXXXXXXXXXXXXXXXXXPXXXXKXXXXKXXXXXPPXXXXPXKXXXXXXXXXXXXXXXXXXPXXXXRXXXRKRXXXRKXPXXXXXKXXXRXXXXXXRXXXXXXXXXXPPRXXXXXXXXXXXXXXXXXPXXXXPXXRXXXXXXXPXXXXXXKXXXXXXXXXXXXXXXXXXXXXXXXXXKXXKXXPXXXXXXXKKXXXXXKXXXXXXXXXXRXXXXXXXKXXXXXXXXXXXXXXPXXXXXXXXXPXPXXXPXXXXXXXXXXXXXXXXXXKXXXXXXXXXPXXXKXXXXXXXXXXXRPXXRXXRXXXXXXXXXXXXXXPXXXXXXXXXXXXXXXXXXXPXXXXXXXXXXXRXXXXPXXXXRXXXXXXRXXXXXXXXXXXXXPPXXPXXPXXXXXXXXXXXXXXXXXRXXXXXXXXXXXXRXXXXXXXXPXXXXXXXXRXXXXXXXXXXPXXXXPXXXXXXPXXXXXPRXXXPXXXXXKXXXXXXXXXXXXXXXXXXXKXXXXXXXXXXXXXXXXRXXRXXXXRXXXKXRXXXXXKXXXXPPRXXXXXXXXXXXXXXXXPXXPXPXXXPXXXXXXXXXXXXXXXXXXXXXXXXXXXXXXXXXRXXRRXRXXXXXRXXXPXXPXPXXXXXXXXXRXXXXXXXXXXXXXXXXXXXXXKXXKPXXPXXPPXXPXKXXXXXXXXPXXXXXXXX
A0A0G2JKW9 36
XPPPPXXXXKPXXPPPXXXXPPKXXXXXXPXXXPXX
A0A1B0GUW7 55
XKPXXRRXXXXXXXXXXXXXXXXXXXXXXXXXXXXXRRXXRKKXPXKXXXXXXXX
A0A1W2PPH5 198
XXXXRXXXXXXXXXXXPRXXKXXKKXXXPXXXXXXXXXPRXXXXXXRXXXXXXXXXXXXXXXXXXPPXXKRRKXXXKRKKXRKPXXXXXXXXRXXXXXXXXXXXXXXRXXXXRRXXXPRXRXXXXXRXXXXXXXXXXXXXXXXXXXKXXXXXXXXXXXXXXXXXXXXPPXXPKXXRXXXXRXKPKXXXPXXXXKRXXX
A0A589 114
XXXRXXXXXXXXXXXXXPXXXXXXXXPRXXXXXXXXKKXXKXXXXXXXXXXXXXKXXXKKPXXXXXXXXXXXRXXXXXXPXRXXPXXPXXXXXXXXXXXXXPXXXXXXXXXXXX
A4D2B0 266
XRXXPXXXXXPXXXPXXPXXXXXXXXXXXXPXXXXXXXRXXXXXXXXXPXXRXPXXXXRXXPRXXXXXXXXXXXXXRXPXXXXXXXPXXRXXXXXXXXXXXXXPXXXXXXXXXXXXXXXXXXXXXXPXXXXXXXXXXXXPXXRXXPXXXXXXXPXRXXPXXXXXXXPXXXXXRXXXXXXXXXXXXXXXXXXXXXXRXXXXXXXXXXXXXPXXXXRXRKRXXXXXXXXXPXXXPPXRXXRXXXXPXXXXXXXXXXXPXXXXXXPXXX
A6NGU5 568
XKKKXXXXXXXXXXXXXXXXXXXXXXPXXXKXPXXXXXXRXXXXXXXKXXXXXXRXXXRXXXXXXXXXXXXXXXXXXXXXXXXXXXXXXXXXXXXXXXRKXXXXXXRXXXPRXXXXXXXXXXXXXXKXXXXXXXPXXXRXXXXXXXRXXRXPXXRXXXPXXXXXRXXXPXXKXXXXXXXXKRXXXXXXPXXXXXXXRXRKXXRXXXRXXXPRXXXXXXXXXXXXXXXXXXXXXXXXXXKXXXXXXXXXXXXXXXXXXXXXXXXPXXXXXXXXXXXXPXXRXXXPXXXXXXXXXKXXXXXRXXXXXPXXKXXXXXRXXXXXRXXXXKRXXXXXPKXXXXXXXXRXXXXXXXXXXXRXXXXXXXXXPXXXXKPXXXXPXXXXXXXXXXXXXXXXXXXXXXXXXXXXXXKXXXPXXXXXXXXXXXXXXPXXXXXXXXPPXPXXXXXPXKXPXXXXXPXXXXXXXXXXRXXXXXXXXXXXXXXXXXXXXXXXXXXXXXKRXXXXPRXXXKXXPXXXXXXRXXXXXXXXXXXXRXXXXXXXXXXXXXXXXXXRXXXXXXXXXXXRKXXXPXXX
O00238 502
XXXRXXXKXXXXXKKXXXXXXXPXPRPKXXRXKXXXXXPXXXXXXXXXXXXXXXXXXXXXXXXXPXXXXXXXXXXXXXXXXRXXPXPXXRRXXXXXXXRXXXXKXXXPXXPPXKXRXXXXXPXXXRXXXXXXXXXXXXXXXXXXXXXXRXKRXXXRPRXXXXXXXXXXXXPPXXXXRXXXXXXXXXXXXXXXPXXXXRXXXKXXXXXKXXXKXRXXXXXXXKXRXXKXXXKXXXXXXXXXXXRXXXXXXXXXXRXXXXXXXXXXXXKXXXXXXXXXXXXXXXXXXXXXXXXKXXXXXXKXXXKXXXXXXXXXXXXXXXXXXXXXKPXXXXRXXKXKXXXXKKXXXXXXXXXXXXXKXXXXXXXXXXPPXXRXXXKRXXPPXXXXXXXXRXXXXXXXXXXXXXXXXXXXXXXRRXXXXXXXXXXXXPXXXXXPXXPXXXXXRXXXXXKKXRPXXPXRXXXXXXXRXXXKXXXXXXXXXPXXRXXXXRXKKXXXKXXXXXXXKX
O00421 344
XXXXXXXPXXXXXXXXXXXXXXXXXXXXXKXXXXXXXXXXXPXXXXXXXXXXXXXXXXXXXXXXKXKXXKRXXXXXXXXXXXXXXXXXXXXPXXXXXXXXPXXKXXXXXXXXXXXXXXXXXXXXXXXRXXXXXXKXXXXXXRRRXPXXXXXXXXXXXXXXXXXXPXXXXXKPXXXXXKXKXXXXRXPXXPXXXXXXKXXXXXKXXXXXXXXPXXXXXXXXXXXRKXXRXRXXRXXXXKXXXXXXXXXXXXXXPXXXXXXXXXXKXXXXXXXXKXXXXXXKXXXXXKXXXXXXXXXXPXXXXXXXXXXXKXXXRXXXXRXXXPXXPRXXXXXXXXRXXPXXXXXX
O14879 490
XXXXXKXXXXKXXPXXKXXXXXXXXKXXXXXRXXXXRXXXXXXXXXXXXKXXXXXXXXXXKXXXXXXXXXXXXXRXXXXXXXXXXXXXXXXRXXXXXXXXXXXXXXXXRXXXXXXXXXKXKXXXKKXXXPXXXXXXXXXXXXXXXXXKXXRXXRXKXXXXKXXXXKPXXPXXXXXXXXXXXXXXXXPXKXXXXXXXKXXXXXXPXXXXXKXXXXXKXXKXXKXXXXXXXXXXXXXKXPXXXXXXRXXXKXXRRKXXXXKXXXXXXRXXXXXPXXXXXXXXXXXXXKXKXRXXXXXXXXXXXXXKXXXXXXKXXXXXXXXKXXXKXXXPXXXXXXXXXXXXXXXXXXPXXKXXPXXXKXXXXXRXXXXXKXXXKXXXXXXXXXXXXXXXXKKXXXKXXXKXXPXXXXXXXXPXXXPXXXXXXXXXXKXXXXXXXXXKXXXKXXXRXXRXXPXXXXXXXXXXXXXXXXXXXXXXXXXXXXPRXXXXXXXXXX
O15197 1021
XXXXXXXXXXXRXXXXXXXXXXXXXXXXXXXXXXXXXXXXXXXXXXXXXXXPPXXXXXXXXXXXXRRXXRXXXXXXXXXXPPXXXXXXXXXXXXXXRRXXXRXXXRXXXXXRXXXXXXXXXXXXRXXXXXXXRXXXXPXXPXXXXXXXXKRXXKXXXXXXXXXXPXXXXXXXXXXXXXXXXXPXXXXXRXXXXXXXKXRXXXPXXXRXXXXXXXXXXXXXXXXXXRXXXXXXPXXXRXXXXXPXXXXXXXXXXXXXXXXXXXXXXXXPXXXXXXXXXXXXPPRXXXXXXXKXXXXXXXXRXXPXXXPXRXXKXXXXXPRXXXKXXXXXXPXXPXPXRXXXPXPXXPXXPXXXXXXRXXXXPPXXPXXXPPXXPXXXXXXXXXXXXXXXXRXPRXXXXRXXXXXXXXXKXXXXRXXPXXXXXXXXXRXRXXXXXXPRXRXXXXXRXXXXXXRXXXPXXXXXXXXXXXXXXXPXPPXXXXXXXXXXXXXPXXXPXXXXXXRXXXXXXXXXPXPXXXXXXXXXXXXRXXXXXXXXXXXXXXXXXXXXXXXXXXXPXXXXXXXXRXRXXXXXXPXXXKXXXXXXPXXXXXXXXPXRXXXXXXXXXXXXXXXXXXXXXXXXXXXXRKRRXXXXXXXXXXXXXPXXXXKXXXXPXXXXXPXXXXRXXXRXXXPXXXKXXXXXXXXXXXXXRXXRXXPRXRRXXXXXXXXXXXXXXXXXXXXXXXRXXXXXXXXXPXXXRXXXXXXKXRPXXXXXXXXXXXPXXXXXRXRXXXXXXXXXXXXXRXXXXXXXXXXXXXXXXRXXXXXXXXXXXXXXXKXXRXXXXPXXPXXXXRXXXPXXXXXXKXXXXXXXXXXXXXXXXXXXXXXRPXXXXXXXXXXXXXXXXXRXPPPPXXPPXXXXXXXXXXXKXRXRRPXXXXXXXXXXKXXRKPXXXXXXXXPXXRPXXXXXXPXXXXXPXXXXPXXXXXXXXXXXXXXXXXKXXXXXXXXXXXXXXXXXPXXXXXXXXXXKKXXXXXXXXXXXXRXXXXXXX
O15503 277
XPRXXXXXXXXXXXXXXRRRXPPRXXXXXXXXKXXXXXXXXXXXPXXXXXXXXPXXXPXPRXRXXXXXXPXPXXPXPXXXXXRXXXRXXXXXXXXXXXXXXXXXXXXXRXXXXXPXXXXXXXXXXXXXXPPXXXXXXXXXXXXXPXXXXXXXXPXKXKRXXXXXXRXXXXXXXXXXXXXKXXXXXXXXXXXXXXXXXXXXXXXXXRXRXXXXXXXXXXXXXXXXXXXXXXXXXXXXXXPXXXXXRXXXPXXXXXXXXXXXXXXRXXXXXXPXKPXXX
O43566 566
XPXKPKXXXXPXXRXXXXXXXXXXXXXXXPXXXXXXRXXXXXXXXXPXXPXXPXPXXXXPXXXXXXXXXRXXXXPXXXXXXXXXXKKXXXXXXXXXXKXXXRXXXXPXXXXXXXXXXXRXXXXXXXXXXXXXPXXXXRXXXXXXXXXXXPRPXXXRXXXXXXXXXXKXXXXXRXXKXPXXRXXXXXXXXXRPXRXPXXXRXXXPXXXRKKPKXKPXKXXPXXXXXXXXXPPXXXPXXRPXRKXXRRXXXXXXXXXXRRXXXXXXXXXXXXXXXXXXXXXXKXXXXRKXXXXXXXXXXXRPXKXXXXXXPXXXXXXXXXRPXXXXRXXXXXXXXKRXXXXPXXKXXXXXXXXXXXXXXXXXXXXXXXXRXXXRXXXXXXXXXXXRXXRXXXKPXKRXXXXXXPXXXKXXXXPXXXXXXRPXXKXPXXXXKXXXXXXXXRXXXXXXPXXKXXKXRXKXPXRXXXXPPRXXXKXXXPPPXXPXXXXKXPXXXXXKRXXXXXXXXXXXXXRXXXXXXXXXRXXXRKXXXXXPXXXXXPXXXPXXXXXPPXXKXXXXPXXXXXXXXXXXXX
O60307 1309
XXXXXXXRRRXXXKXXXXPRRXRXXRXXXRKXXXXXXPXPXXXRPXXPXXXPXXXXXPXXXPRXXXXXXXXXXPXXRRXXXRRXXXXXXPXXXXXXXXPXXXXXXXXXXRXRXXXXPXXPXPXXXXXXXKXXRXXXXXXXXXXXRXPRXRPRXRXXXPXRXXXXXXXXXXXXXXXXRXRXPKXXXXXXXRXXXXXXXXXPXXRXXXXXXXXXXXXXXXXXXXRXXXXKXXXXXXXXRXXXXXXXKXXRXXXXXXXRXXXXXXXXXXXXXRKXXXXXXRPXRXXXXXXXXPXXXXXXXXXXXXXXRXXXXXKXXXPXXXXXXXXXXKXPXXXXXPXXXXXXXXPPXPXXPXXRXXXXXXRRKPXXXXXXXXKXXXXXXXXXXXXXRXRXXRXRXXXKKXXKXXXXXRXXXXXXXXXRXXXXXXXXPXXXXXXXXXXXRRXXXXXXXXXXXXXXXXXXKXXXPXPXXXXRXXXXXXXXXXXXXXXXXXXXRXXKPXXXXXXXXXXXKXXXXXXXKXXXXXXXXXXXXXXXXKXXRXXXXKXXXXXPXXXXPXXXXRXXXXKPXXXXXXXXXXXXXXXXXXPXXXXXPXXXXXXXXXXXXXXPXXXXXXPXXXXXXXXRXXRXXPXXRXXXXXXXXXKXXPXXXXXXXXXXXRXKXXXXPXXXXXXXXXXXXXRXXRXRXXXXXXXXXXXXXXXXXXPXXXXXXXRXXKXXXXXXXXXXXPXPXXXXRXXXXXRXXXXXRXXXXXXRRXXXXXRXRXXXXXXXXXXXXXXXPXRXPXPXXXXXXXXXXXPKXXXXXXXXXXXPXPXXPKRPXXXXXXPXPPPXXXPXXPKPXXXXXXXXXXXXXRXRXXXXXXRXXXPRPXXXXRXRRXXXPRXPXPXKXRXXXXXXXXXXXXXRXPKXXXXXXXXXXXXXXXXXXXPXXXPXXPRXXXXXPXXRXXXPXRXPXPXXXXXRPPXXXXXXXKKXXXXXRXXRXXXXXXXXXXXXXXXXXXXXXXPXXXXXXRXXXXXXXXXXXXXXXXXXXXXXXXXXKXXXKXXXRXXXXXXXXXKXXPXRKXXXKXRXXRRXKRXRRRXXXXRRKXXXKKXXKXXXXXXXXRXXXXXXXXXXXXXXXXPXXPXXXXXPXPXXPXRXPXPXXPXXXXXXPPXXXPXXXXPXXPXXXXXXRPXXXXXXXXKXXPPRPKXXRRKXXXXXPPXPXXXPPXXXPPPRXPXPXPXXPPXPXRXPRXRRXXXXXKXXXXXRXXXXXXRRXRXPXXXXXXXRRXXXXXRRXXXKKXXXXXXXXXXXPXXXXXXXPXXXPXXXXXXXXXXPXXXXPXXRX
O60832 514
XXXXXXXXXPKKXKKKKXRKXXPXXXXXXXXXXXXXXXKPXXKXXKXXXXXXPXXXKXXXKXXXRXXXXXPXXXXXXPXKRXXXXXXRXXXXXXXKPXXPXXXXXXXXXRRXXRXXKXXXXXXXXPKXXXXXXXXXXRXXRXXKXXXXXXKXXXXXXRXXXXXXXXXXXXRXXXXXXXXXXXRPPXXXXXKRXXRXRXXXXXKXXXXXPXRRXXXXXXXXXXXXXXRXXXXXXXXXXXXXXXXXXXRRXRXXXXXXKXXXXXXXXXXXXXXXXXXXKXXXXXRRXXXPXXKXXXXXKRXXXKXXXXXXXXXXXKXXXPXXXRXXXXXXXXXXXXXXXXKXXXXXXXXXXXXXXXXXXXXXXXXXKXKRXXXXRXXXPRKXXXXPKXXXKKXXXKXXXXXKXXKPXXXXPXXXKXXXXXXXXXXKKXXXXXXXKXPXXXXXXXKXXKRKRXXXXXXXXXPPXXPXXXKKXKKKXKKXKKXKXXXXXXXXPXXXXXXXXKKKKKKKKXKXXXXXXX
O75344 327
XXXXXXXXXXXXXXXXPXXXXXXRXXXRXXXXXXXRXXXKXXXRXXXXXXXXPXXXXXXKXXXXXXXXXRPXXXXXXRKXPRXXKXXXXXXXXXXXXXXXXXRRXXXXRXXXKPXXXXXXXXXPPXXPPXXXXXXXXXXXXXXXXXXXXKXXXXXXXXXXXXPXXKXXKXXXXXRXXXXXXXRXXRXXXXKXRXKRXXXXXRRRXXPPXXXXXXXXXKXPXXXXXXXXXXKXXRPXXXXXXXXXXXXXXXKXXKXXXRXXXXXXXXXXXXKXRXXXXRXXKXXPXXXXXXXXXKKXXXXXRXXXXKXKXXXXRXXXPXXXXXXXXXX
O75954 239
XXRXXXXXXKXXXXXXXXXXXXXXXXXXXXXXXXXXXXXXXXXXXPXXPXXXXXXXXXXXXXXXXXXXXXXXXXXXKXXKXXXXXXXXXXXXXXXXXXXXXXXXXXXXXKXXXXXKKXXKXXXXXXXXXXXXXXKXXXXXXXXXXRXXXXXXXXXXXPXXXXXXXPXRXXXXXXXXXXRXXXXPXXRXXXXXKXKXXXXXXKXXXXXXXXXXXXXXXXXXXXXXXXXXXXXRXXKKXXX
P07101 528
XPXPXXXXPXXKXXRRXXXXXXXKXXXXXXXRXXXXPXPXXXXXPXPXXXXPXXXXXPXPRXPRXXXRRXXXXXXXRKXRXXXXXXXXXXXPXXPXXPXXXXXXXXKXXKXXXXXXXXPRXXKPXXXXRXXKXXXXXXXKXXXXXXRPXXRPRXXXPXXXXXXRXXXRRXXXXXXXXXXRXXXXXXRXPXXPKXPXXPRKXXXXXKXXXXXXKXXPXXXXXXPXXXXXXXRXRRKXXXXXXXXXRXXXPXPRXXXXXXXXXXXKXXXXXXKXXXXXXXXXXXXXXXXXXXRXXXXRXXXXPXXXXXXRXXKXRXXXXXRPXXXXXXXRXXXXXXXXRXXXXXXXXRXXXXPXXXPXPXXXXXXXXXXPXXXXRXXXXXXXXXXXXXXXXXXXXXXKXXXXXXXXXXXXXXKXXXXXKXXXXXXXXXXXXXXXXXXXXPXXRXXXPXXXXXXPXXXXXXXXXXXXXXXXXXXKXKXRXXXXRXXRPXXXKXXPXXXXXXXXXXPXXXRRXXXXXXXXXXXXXXXXXXXX
P07203 203
XXXXRXXXXXXXXXXXXXXXXRPXXXXXPXXXXXXRXKXXXXXXXXXXXXXXXRXXXXXXXXXRRXXPRXXXXXXXPXXXXXXXXXXKXXXXXXXXKXXRPXXXXXPXXXXXXKXXXXXXXXXPXXXXXRXXXPXPXXXXXXXXXXPKXXXXXPXXRXXXXXXXXKXXXXPXXXPXRRXXRRXXXXXXXPXXXXXXXXXPXXX
P07339 412
XXPXXXXPXXXXXXXXPXXXXXRXPXXKXXXXRRXXXXXXXXXXXXXXKXPXXKXXXXXPXXXXXPXPXXXKXXXXXXXXXXXXXXXPPXXXXXXXXXXXXXXXXPXXXXKXXXXXXXXXXKXXXXKXXXXXKXXXXXXXXXXXXXXXXXXXXXXXXXPXXXXXXXXXXXXXKXXRXXXXXXXKXPXXXXXXXKXXXXXXXXXPRXXXXXXXPXXXXXXXXKXXXXXXXXXXXXRXPXXXPXXXXXXXXXXXKXXKXXXXXXXXXRKXXXXXXXXXXXXXXXXXXXKXXXXXXXXXXXXXXXXPXXXXRXXXKXXXXXPXXXXXXXXPXXKXXXXPXXXXKXXXKXXKXXPXXXXXKXXXXXKXXXXXXXXXXXXPPPXXPXXXXXXXXXXRXXXXXXRXXXRXXXXXXXRX
P08887 468
XXXXXXXXXXXXXXXPXXXXXPRRXPXXXXXRXXXXXXPXXXXXXXXPXXXPXXXXXXXXXXRKPXXXXXPXRXXXXXRRXXXRXXXXXXXXXXXXXRXXRPXXXXXXXXXXPPXXPXXXXXRKXPXXXXXXXXXPRXXPXXXXKXXXXXRKXXXXPXXXXXXPXXXXXXXXKXXXXXXXPXXXXXXXXXXXXXXXXXXXKXXKXXXXXXXXXXXPXPPXXXXXXXXXRXPRXXXXXXXXPXXXXXXXXRXRXXXRXRXXRXKXXXXXXXKXXXXXXXXXXXXXXXRXXXXXRXXXXXXXXXXXXXXPXXXXXPXXXXRXPPXXXXXXXPXXXXXXXKXXXXXXXRXXXXXXXXPXXXXXXXPXPXXXXXXXXXXXXXXXXXXXXXRXKKXXKXRXXKXXKXXXXPPXXXXXXXPXRPRPXPXXXPXXXPPXXPXXXXXXXXXXXXRPXXRXPRXPXXXXXXXXXXPR
P13521 617
XXXXKXXXXXXXXXXXPXXXXXXXXXXXXXXRXXXXXKXPXXRXXXXXKXPXPXXXRXXXXXXXXRXXXXKXXXXPXXXPXXXXXXPXXXKXXXXXXXXPXRXXXXXXXXXRXXXXXXRXXXXXPXXXPKXXKPXXXXXXKXXPXXXXXXXXXXXXPXRKXKXXXXPPXXXXXXRXXPXKRXXXXXXXXXXPXXXXXXXXXXXXXXKXXXPXXXKRXRXXXXXKXXXXXXXXXXKXXXXXXXXXXXXXXXXPXXXKXXXXXXXXXRXXKXXXXKXXXXXXXXKRXXXXXXXXXXXRKXXKXXXXXXXXKXXXXXKRXXXXXXXXRXXXXXXXXRXXRXXXKPXXXXXXXXXXXXXRXXXXPPXXXXXXXKXXXKPXXXXXPXRXXXXPXXXXXXXXXXXXXPXXXXXRXXXKXXXPKXPXRXXXXXXPXXXXXXXXXXXXXXXXXXXXKXXXXPXPXXXXKXXPRXPXXXXRXRXXXXPKXXXXPXXXXRXXXXXXXXXKXXXXXXXXXRXXXKXPXXXXXXXXKRXPXXXXXXXXXXXXXXXXXXXKXXXXXXXXXXXXKXXPXXKRXPXXPPKXXXXPXRXXXXXXXXXKXXXXXXXXKXXKXRXXXXKRXXXXX
P22670 979
XXXXXXXXXXXXPPPXXPPXXPPXXXPXPPPPPPPXXPXPPXPPXXXXXPXPXXXXXXXXPXPXXXPPXXXKXXXXXXPXXPXPXXPXXXPXPXPXPXXXXXXXXXXXXXRXXXXXXXXXPXXXXXXXXXPXXXXXXXXXXXXRXXXXXXXXXKPXXXXPXXXXXXXXPXXXXPXXRXXXXXXXPXXKXXXXXXXXXXXXXXXXPPXXXPXXXXXXXXKXXXXPXXXXPXXXXXXXXXXXXPXXXXRXXXXXXPXXPKPXPXXPXXXXXXXPXXXXXXXXXXXXXPXPXXXXXXXXXXXXXXXXXXXXXXRXXXXXXPXXPXXXXXXXXXXXXXXXXXXXXXXPXXXXXXXXXXXXPXXXXXXXXXXXXXXXXXXXXXXXXXXXXXXXXXXXXXXXXXXXXXXXXXXXXXXXXXXXXXXXXXXXXXXXXXXXRXXPXXXXXXXXXXXXXXXXXXPRXXXXXXXXXXXXXXKXXPXXXXXXXKXXRXXXXXXRXRRXXXRXXXKXXXXXXRXKXXXPXXRXXXXXXXXXXRXXPXXXKXRXKPXXKXXXXXXXXXXXXXPXXXXXXXXXXXXXXXXXXXXXRXXPXXXXXXXXXKXXPXXXXPXXXKXXXXXXRXXXXXXXXXXXXXXXXXXXXXXKXXXRXXXXXPXXXPPXXXXXXXXKRXPKXXXXXXXKXXPXXXXXKXXXXXXXXXXXXXXXPXXXRPXPXXXXXXXRXXXKXXXXXXXXXXXXXPXXXXRXKXXXXXXXXXXXRRXXXXXXXXXXXRXXXXXXXXXXXXXXXXXRXXXXXXXXXXXXXXRXXXRXXXRXXXXXKXXXXXXXXXXXXXXXXXXXXXXXXKPXXXXXXXPKXXKXXXXKXXXXXXXXXRXXXXRXXXXXXXXXXXRXXXXXXXXXXXXXRXXXXKXXXPXXXXXXXXXXXXXXXPXXPXKXXXXXXXXXXXXXXPXXXXXXXXXXXPXXXPXXXXPPXKXXRXXXRXXXXXXXPXX
P22749 145
XXXXXXXXXXXXXXXXPXXXXXRXXPXXXXXXRXXXRXXXKXXPXXXXXXPXXXXXXKXXXXXRXXRXXXXXXXKXKKXXXKPXXRXXXXXXXRXXRXXRXRXRXXXRXXXRRXXXRXXXXXXXXXXXXXXXXXXRXXXPXXXPX
P26441 200
XXXXXXXPXXPXRRXXXXRXXXXXRKXRXXXXXXXXXXXKXXXXXKXXXXXXXXXXPXXXXXXXXXXXXXXRXXXXXXXXRXXXXXXXRXXXXXXXXXXPXXXXXXXXXXXXXXXXXXXXXXXXXXXXXXXXKXPRXXXXXXPXXXXXXXXXXKKXXXXKXXXXXXXXXXRXXXXXRXXXXXXXXXPXRXXXXXXXXKKX
P31644 462
XXXXXXXXXXXXKXXXXXXXXXXXXXXXXXXXXPXXXXKXXXXXXXXXXXRXXXXXXXXXXXRXRPXXXXRXXXXRXXXXXXXXXPXXXXXXXXXXXXXXRXXXKXXRXRXKXPXXRXPXXXXXXXKXXXPXXXXXXXKKXXXXXXXXPXKXXRXXXXXXXXXXXRXXXXXXXPXXXXXXPXXXXXXPXKXXXXXXPXXXXXXXXXXXXXKXXXXXXXXXRXXXXXXXXXXXXXXXXXXXXXXXXXXXXXXXXKRKXXXXXXXXXXPXXXXXXXXXXXXXXXRXXXPXRXXXXXXXXXXXXXXXXXXRXXXPKXXXXXXXXXXXXXXXXXXXXXXXXXXXXXXXXKRXXXXXXKKXXXXXKXKKKRXXXXXKXXXXXXXXKXXXPPXXPKXXXPXXXXXXXXXXXKPXXXKXXXXKKXXXXXXKXXKXXRXXXPXXXXXXXXXXXXXXXXRXPXXKXXXXPK
P43361 318
XXXXXKXXRXKXXXXXXXXXXXPXXXXXXXPXXXXXKXXXXXXXXXXXXXXXXXXXXXPXPPXXPXXXXXXXXXXXXXXXXXXXXXXXXXXXXXPXXXPXPXXXXXXXRXXXXXKXXXXXRXXXRKXXXKXPXXKXXXXXXXXKXXKXXXPXXXXKXXXXXXXXXXXXXKXXXPXXXXXXXXXXXXXXXXXXXXXXXXXPKXXXXXXXXXXXXXXXXRXPXXXXXXXXXXXXXXXXRXXXXXXKXRKXXXXXXXXXXXXXXRXXPXXXPXRXXXXXXPRXXXXXXXXKXXXXXXRXXXRXRXXXPXXXXXXXXXXKXX
P49682 368
XXXXXXXXXXXXXXXXXXXXXXXXXXXXXXXXXXXXXXXXPPXPXXXXXXXXRXXXPXXXXXXXXXXXXXXXXXXXXXXXRRXXXXXXXXXXXXXXXXXXXXXXXXPXXXXXXXXXXXXXXXXXKXXXXXXXXXXXXXXXXXXXXXXXRXXXXXXXXXXXRRXPPXRXXXXXXXXXXXXXXXXXPXXXXXXXXXXXRXXXXXXXXXXPXXXRXXXRXXXXXXXXXXPXXXXXXXXXXXXXXXXXXRXXRRXRXXRXXXXXXXXXXXXXXPXXXXXXXXXXXXXXXXXRXXXRXXRXXXXKXXXXXXXXXXXXXXPXXXXXXXXKXRXRXXXXXXRXXXPXXRXXXRXPXXXRRXXXXXXXXXXXXXXX
P59666 94
XRXXXXXXXXXXXXXXXXXXPXXXRXXXXXXXPXXXXXXXPXXXXXXXXXXXXXPKXPXXRKXXXXXXRXPXXXXXXRRXXXXXXXXRXXXXXX
P78381 396
XXXXXXXXXXXXPXPXXXXXXXXXPXXXXXXXRRXKXXXXXXXXXXXXXXXXXXRXXRXXPXXRXXXXXXXXXXXXXKXXXXXXXXXXXKRXXXKXXXXXXXXXXXXXXXXXXKXXXPXXXXXXXXXXXXXXXXXXPXXXXXXXXXXKXXXXXXXXXXXXXRXXXRXXXXXXXXXXXXXXXXXXXXXXXXXPRPXXXXPXXXXXXXXXXXXXXXXXXXXXXKXXKXXXXXXXXRXXXXXXXXXXXXXXXXXXXXXXXXXXRXXXXXXXPXXXXXXXXXXXXXXXXXXXXKXXXXXXKXXXXXXXXXXXXXXXXRXXXXXXXPXXXXXXXXXXXXXXXXXXPRXXXKXXXXXXXXXXXPXXXXXPPXXPPPPXXXXXRXXXXXXPXXPKXXXKXKXX
Q02817 5179
XXXPXXRXXXXXXXXXXXXXXXXXXXXRXRXXXRXXXXXXXXXXXKXXXXXXXRXPXXXXXXXXXXXRXXXKXXXXXXKRXPXXXXXPXXXXXXXXXXKXXXXXXXRXXXXXXXXXXXXPXXXPXXXXXKXXXXXKXXXRXXXXXXXXRXXXXXXXXXXKXRXXXXXXXXXXXXXXXXXXXXXXXXXXXPXXXXXXXKXXXPXXXXXXPXXXXXPXXXXXXRXXXXRXXXXXXXXXXXXXXPXXPXXRXXXXXRXRXPXXXXXXXXXXXXXXRXXXXXXXRPXXXRXXXXXPKXXPXXXXXXXXXXPXXXXXXXXXXXXXXXXXRXXXXXXPXXXXXXXXXXXXXXPXXXXXXRXXXXXXXPXXXXXXXXXXXXXXXXRXXXKXXPXPXXXXXXXXXXXXXXXXKXXXXXXXXXXXXXKXXXXXXXXXXXXXXPXXXXXKXXXXKXXXXXXXKKKXXXXXKXXXXXXXXXXXXXXPXXXXXXXXXRPXXXXXXXXXXXXXRXXXXXXPXXXXXXXXXXXXXXXXXXXXXXXXXXXXXXXKXXXXXXXXXXXXXXXXXKXXXXXXXKXXXXXXPXXXXXXXXXXXXXXXXXXKKXXXPXXRXXXXXXPXXXXKRXKXXXXXXXXXXXXXXXXXXXXXRXXXXKXXXXXXXRXXXXXKXXXXXPXXXXXXXXXXXXXXXXRXXXXXXXXXXXXXXPXXXXXXPXXXXXXXKXRXXPXXKXXXXXRXXXXXXXXXXXRXXXRXXXRXXRXXXRXXRXXXXXXXXPKXXXXXXXXXXXXXXKPRXXXXXXXXXXXXXXXXXXXXXXPXXXXXXXRXXXXXXKXXPXXXXXXXXXXXXKXKXXXXXXXXKRXRXXXXXXXXXXXXXXXXXXXXXXXXXKXXXXXXXXXXXXXXXXXXXXXXXXXXXXXXXXXPXXXXXXXXXKXXKXXXXRXXXKXXXKXRXXXXRXXXXXXXXXXRXXXXXXXXXXXXXXXXXXXKRXXXXXKXXPXXKXXXXXXXXXXXXRXXXXXXXRXXXXXXXXXXXXXXXKXXPXXPXXXXXPXPXXXXPXRRXXXXKXXXXXKXXXXXXXXXKXXPKPXXXXXXXXXXXXXXXXXXXXXXXXXXXXXXXXXKXXXXXXXRXPXXXPXXXXXXXPPXXXXXXXXPXXXRXXXXXRXXXXXXXXXXXXXXXXXXPRXPKXRPXXXXXXKKXXXXXKXXXXXXXXXXPPXXXXPXXXXXKXXXXXXXXXXXXRPXXXKXXXXXXXXXXXXXXXXXPXXXXXKXXXXXXXXXRPXXXXXXXXXXXPXXPXXXXXXXXXXXPXXXXXXXXXPKXXXXXXXXXXXXXPXXXXXXXXRXPXXXXXXXPXXXXXRXXKXPXXXXXXXXXKXXXXXXXXXXXKXXXXXXXXPXXXXXXXKXRXXXXXPXXKXXXXPXPPXXXPXPPPXXXXXXPPXXXPXPPXXXXXXPPPXXXPXPPXXXXXXPXPXXXPXPPXXXXXXPPPXXXPXPPXXXPXPPXXXPXPPXXXXXXPPPXXXPXPPXXXPXXPPXXXXXXPPXXXPXPPXXXXXXPPPXXXPXPPXXXPXXPPXXXXXXPPXXXPXPPPXXXXXPPPXXXPXPPXXXXPXPPXXXXXXPPPXXXPXPPXXXXXXPPPXXXPXPPXXXPXXPPXXXXXXPPXXXPXPPPXXXXXPPPXXXPXPPXXXXPXPPXXXXXXPPPXXXPXXPXXXXPXPPXXXXXXPXPXXXPXXPXXXXXXPXXXXXPXPPPXXXXXPXPXXXPXPPXXXXXXXPPXXXXXPXXXXPXPPXXXPPXXXPXXXXXPXXPXXPXXXXXXXXXXXKPXXXKPXXXXXXXXXXXXPXXXXXXXXRXXXXPXXPXXXXXXXXXXXXXXXXXXKXXXXKPXXXXPXXXXXXXXXXXXXXXXXXXPXXXXXXXXXXPXPPXXXPXXXXXXXXPXPXPXXXXXPXXXPXXXXXXXXPXPXPXXXXXPXXXPXXXXXXXXPXPXPXXXXXPXXXPXXXXXXXXPXPXPXXXXXPXXXPXXXXXXXXPXPXPXXXXXPXXXPXXXXXXXXPXPXPXXXXXPXXXPXXXXXXXXPXPXPXXXXXPXXXPXXXXXXXXPXPXPXXXXXPXXXPXXXXXXXXPXPXPXXXXXPXXXPXXXXXXXXPXPXPXXXXXPXXXPXXXXXXXXPXPXPXXXXXPXXXPXXXXXXXXPXPXPXXXXXPXXXPXXXXXXXXPXPXPXXXXXPXXXPXXXXXXXXPXPXPXXXXXPXXXPXXXXXXXXPXPXPXXXXXPXXXPXXXXXXXXPXPXPXXXXXPXXXPXXXXXXXXPXPXPXXXXXPXXXPXXXXXXXXPXPXPXXXXXPXXXPXXXXXXXXPXPXPXXXXXPXXXPXXXXXXXXPXPXPXXXXXPXXXPXXXXXXXXPXPXPXXXXXPXXXPXXXXXXXXPXPXPXXXXXPXXXPXXXXXXXXPXPXPXXXXXPXXXPXXXXXXXXPXPXPXXXXXPXXXPXXXXXXXXPXPXPXXXXXPXXXPXXXXXXXXPXPXPXXXXXPXXXPXXXXXXXXPXPXPXXXXXPXXXPXXXXXXXXPXPXPXXXXXPXXXPXXXXXXXXPXPXPXXXXXPXXXPXXXXXXXXPXPXPXXXXXPXXXPXXXXXXXXPXPXPXXXXXPXXXPXXXXXXXXPXPXPXXXXXPXXXPXXXXXXXXPXPXPXXXXXPXXXPXXXXXXXXPXPXPXXXXXPXXXPXXXXXXXXPXPXPXXXXXPXXXPXXXXXXXXPXPXPXXXXXPXXXPXXXXXXXXPXPXPXXXXXPXXXPXXXXXXXXPXPXPXXXXXPXXXPXXXXXXXXPXPXPXXXXXPXXXPXXXXXXXXPXPXPXXXXXPXXXPXXXXXXXXPXPXPXXXXXPXXXPXXXXXXXXPXPXPXXXXXPXXXPXXXXXXXXPXPXPXXXXXPXXXPXXXXXXXXPXPXPXXXXXPXXXPXXXXXXXXPXPXPXXXXXPXXXPXXXXXXXXPXPXPXXXXXPXXXPXXXXXXXXPXPXPXXXXXPXXXPXXXXXXXXPXPXPXXXXXPXXXPXXXXXXXXPXPXPXXXXXPXXXPXXXXXXXXPXPXPXXXXXPXXXPXXXXXXXXPXPXPXXXXXPXXXPXXXXXXXXPXPXPXXXXXPXXXPXXXXXXXXPXPXPXXXXXPXXXPXXXXXXXXPXPXPXXXXXPXXXPXXXXXXXXPXPXPXXXXXPXXXPXXXXXXXXPXPXPXXXXXPXXXPXXXXXXXXPXPXPXXXXXPXXXPXXXXXXXXPXPXPXXXXXPXXXPXXXXXXXXPXPXPXXXXXPXXXPXXXXXXXXPXPXPXXXXXPXXXPXXXXXXXXPXPXPXXXXXPXXXPXXXXXXXXPXPXPXXXXXPXXXPXXXXXXXXPXPXPXXXXXPXXXPXXXXXXXXPXPXPXXXXXPXXXPXXXXXXXXPXPXPXXXXXPXXXPXXXXXXXXPXPXPXXXXXPXXXPXXXXXXXXPXPXPXXXXXPXXXPXXXXXXXXPXPXPXXXXXPXXXPXXXXXXXXPXPXPXXXXXPXXXPXXXXXXXXPXPXPXXXXXPXXXPXXXXXXXXPXPXPXXXXXPXXXPXXXXXXXXPXPXPXXXXXPXXXPXXXXXXXXPXPXPXXXXXPXXXPXXXXXXXXPXPXPXXXXXPXXXPXXXXXXXXPXPXPXXXXXPXXXPXXXXXXXXPXPXPXXXXXPXXXPXXXXXXXXPXPXPXXXXXPXXXPXXXXXXXXPXPXPXXXXXPXXXPXXXXXXXXPXPXPXXXXXPXXXPXXXXXXXXPXPXPXXXXXPXXXPXXXXXXXXPXPXPXXXXXPXXXPXXXXXXXXPXPXPXXXXXPXXXPXXXXXXXXPXPXPXXXXXPXXXPXXXXXXXXPXPXPXXXXXPXXXPXXXXXXXXPXPXPXXXXXPXXXPXXXXXXXXPXPXPXXXXXPXXXPXXXXXXXXPXPXPXXXXXPXXXPXXXXXXXXPXPXPXXXXXPXXXPXXXXXXXXPXPXPXXXXXPXXXPXXXXXXXXPXPXPXXXXXPXXXPXXXXXXXXPXPXPXXXXXPXXXPXXXXXXXXPXPXPXXXXXPXXXPXXXXXXXXPXPXPXXXXXPXXXPXXXXXXXXPXPXPXXXXXPXXXPXXXXXXXXPXPXPXXXXXPXXXPXXXXXXXXPXPXPXXXXXPXXXPXXXXXXXXPXPXPXXXXXPXXXPXXXXXXXXPXPXPXXXXXPXXXPXXXXXXXXPXPXPXXXXXPXXXPXXXXXXXXPXPXPXXXXXXPPXXXXXXPXXXXXXXXPPPXXXXPXXXRXXXXPXXXXXXXXXXXPPXXXXXXXXPPXXPXXPXXXXXXXXXXPPPXXXXXPPXXPXRXXXXXXXXXPXPXXXXXXXXXXXXPXPXPXXXPXXXRXXXXRPXPXXXXXXXXXXXXXXXPXXXXXXXXXXXXXXXXXXXXXXXXXXXXXXXPXXPXPXPXPXKXXPXPXKPXXXPXKPXPXXKPPXXPXXXPPRXXXXXXXXXXXXXXXXKXXXXXXXXKXXXXPPPXPXXXXXXXPXRXXXPXXXXXXXXXXXXXXXXXXPXXXXXXXXXXXXXXXXXXXXXXXXXPXXXXXXXXXXXXXXXPXXKXXXPRXXXXRXXXXXXXXKXXXXXPXXXXXXXXRXXXXXPXKKXXXXXXXXXXXXXXXXPXXXXXXXXXXXXXXXRXPXXRXXXXXKXXXXXXXXXXXXXXXXPXXXXXXXXXXXXXXXXXXXPXKPXXPXXXXXXKRPXXXXPXXXKXXPXKXXXPXPXXXXXKXXXXXXXXXXXPPXXXXXXXXXXXXXXPXXXXXXXXXXXXXXXXXXXXXXXXXRXXXXXXXXXXXPXXRXXXXXXPXXXPXXKXXXXXXXXXXXXXXXXXPXXXXXXXPXXXXXXKXXXXXXPXXXPRXXXXXXXXXXKXXXXXXXXXXXXXXPKRXXXKPXXXXXXXXXXXXXXXXPXXXXXXXXXXKXXXXXXKXKPXXXPXXXXXKXKXXPXRXXPXXXXXXKXXXXXXXXXXXPXXPXXXXKXXXXXXXXKXXXXXXXXXXXXXXXPXXXXXXPXXXXXXXPXXXXKKXXXXXXXXKRPXXXXXXXKPXXXKXXPKXXXXXXXXXKXXXXXXXXXXXXXXPXXXXXXXXPXXXXXXPXXXXKXXXPRXXXRXPXXXXPXXXXXXXXXXXKXXXXXXXXXXXXXXXXXXXKXXXXXXXXXXXKXXKXXXRXXXXXXPXXXXXXXXXXXXXXXXXXXXXXXXPXXXXRRXRRXPRXXXXX
Q05DH4 1040
XXXXXXXXXKXXXXXXXXXXXPXXXXXXXKXXXXXXXKXXXKXXPXKXXXXKXXXXPPXXXXXXXXXXXXXXXXXXXXXXKXXXXXPXXXXXXXXXXXXKXXXXXXRRXXXXXXKXXXXKXXXXXXXXXXXPXXXXKPXXKPXXXXXXXXXXXXXPXXXXKXXXXXXXXXXXXXKXPXXXXXXXXXXXXXXXXXXXXXXXXXPXXXRXXXXXXXXRXXXXXXXXXXXXXXXXXXXXXXXXXXXPXXXXXXXXXXXXXPXKXXXKXXXXXXXXKXXXXXXPXXXXXXXXXXXXXXXXXXXXPXXRXXXXXXXXXXXXXPXXXPXXXKXXXXXXXXXXXXXXXXXRXXXXPXXXXXXXRXXXXXXXXXXXXXXXXXXRXXXPXRXXXXXXXXXRXXXXXXXXXXXXXXXXRXXXPXXXXXXXXRXXXKXRXXXXXXXXKXXXXXPXXXXXXXXXXXXXXXRXXXXXXKXXXXXXXPXXRPXPXXXXXXXXXXXXXKXXXXXXXXXXXXXXXXXXRXXRXXRXXXXXXXXXXPXPXXXXXXXXXXXXXXXXXPXXXXPXXXPRKXXPXXXPRKXKXXXXXXXXXXXXXXXXXXXXXXXPXPXXXXXXXXPPXPXXPPKXXXXXKKXXXXXXKXXXXXXXXXXXXXXXXRXXXXKXXXXXKXXXXXXXRPPXXXXXXXXXXPXXXXPXXXXXPXXXXXXXXXRXXXXPXXXXPKXPKXXRXPXXXPXXXXXXXXPXPXXXXXXXXXXXXPXXXXXXXXXXXXXKXXXXXXXXXXXXXXPXPXPXXXXKXXXXKXXXKXXKXKXXKKXXXXXXXXXXXXXXXXPXXXXXPXPXXXRXXXXXXXRXPXRXXXXPXXXPXXXXXXXKXXXXXXXXXXXXXXXXXXXXXXXXXPXPXXRXXXXXXXXXXXPXXRXXXXXXXXXKXKXXXXXXXXRXXPXXXXXXXXXXXXRXXXXXXXPXXXXKXPXXXXXRXXXXKXXXXXPPRXXXPXXXXRXKXXXXPPXXPXPXRXPXXXXXXXPXXXKXXXXXXXXXXXXXXKXXXXXXXXXX
Q08380 585
XXPPRXXXXXXXXXXXXXXXXXXXRXXXXXXXXXXRXXXXXRXXXXXXXXXXXXXXXXXXXXRXXXXXXXXXXXXRXXXXXXXXPXXXXXXXXXXXXXXXXXXKXXXXXKXXXRXXRXXXXXXXXXXRXXXXXXXXRXXXXXXXXXXXXXRXXXXXXXXXXXXXXXXXXXXXXXXXXXXXXXXXXXKXPXXXXXXXXXXXXXPXXRXXXRXXXXRRXXXXXXXXKXXXKXXXXXXXRXXXXXXXXXXXXXXPXXPXXXXPXXXXXXXXXXXXXXXXKXXXXXXXXXXXXXXXXXXXPXXPXXXXXXXXPRXXXXXPXXXXXXKXXXXXXXXXRXXXXXXXXXXXKXRXPXXXPXXXXXXXXXXXXXXXXXXXXXKKXXXXXXXXXXPXXXXXRXKXXXXXXXXXKPRXXXXPXXXXXXXXXXXXXRKXXXXXXXRRXPXXKXXXXXXXXPXXXRXXPXXXXXXPXXPXXXXXXKRXXXXXXXXPXXXXXXXXXXXXXXXXXPXXXXXKXXXXXRXXXXXXKXXXXXXXXXXXXXXXXXXXKXXXPXXXXXXXXKXXXXXPXPXXXXXXXRXXXRPXXXXXXXXXX
Q13469 925
XXXPXRXPXPXXXXXPXXXPXXXPXXXXXXXXXXXXXXXXPXXXXPXXXKXXXPPXXPXXPXXXXXXXXKPXXPXXXXXXXPPXRXXXPXRXXPXKXXXXXKPXXXXXXXPRXXXXPXXXXXXXXXPXRXRXXXXXXXXPPXXXXXXXPRXXXPXPXXXXXRXPXXXXPXXXXXXXXXXXXXXXPXXXPXXXPXXXXPXXXXPXXXXXPXXXXPRXXPXXXPRXXXXXXXXXXRXXPXPRPXXRXXXPXXKRRXXXXXXXXXXPPXXXPXRXRXPXPXPXXXXXPXXXXXPXXXPPXXXXXXXXXXXXXXXXXXPXXXPPKXXKXXPXPXPXXXXPXKXXXPRXXXPXXXXXXPXXXXXRRXXXPXXXXXXPPXXPKPXXPXXPXXXXPXXXXXPPXXXPXXXXXXXXXXRXXXXPKPXXRXXXXXXXXRXXXKXPXXXXPXXXXXXXXXXKPXXXXXXXXXXXXRXXKPXXXXXXXRXXXKXXXXXXXXKXXXXXKXXXXPXXPKXXXRXXXXXXXXXKXRXXXXXXRKXXXXXXRKXXRXRXXXRXXXPXXXXRXXXXXXXXXPXXXXXRXXXXXPXXXRXXXXXXXXXXXXXXXXXXXXXXXXXKXXXXXKXXXXXXXXXXXXXXXKXKXXPXXXXXXXPXXRXKXXRXPXKXXXXXXXXKRKRXXPXXXXXXPXPXXKXXPXXXXXPXXXXXPXXXXXXXXPXXPXXPXXXXXPXXXXXXXXPXXXXRXXXXXPXXRXXXXXPXXXXXXRXKXXXPXXXXXXXPXXXXXPXXXXXXXRXXXXXXXXXXXXXXXXXPXPXXXXXXPXXXXXPXXXXXRXXXXXXXXXXXXXXXXXPXXXRPXPPPXXXXXRXXPXXXPXXXXXXXXXXXRXXKXXPPXXXXKXXXPXXXXXKXXXXXXXXXXXXXXXXXRKXXXXPPXRXXX
Q14624 930
XKPPRPXRXXXKXXXXXXXXXXXXXXXXXKXXXXXXXXXXXXRXXXRXXXXXXXXRXXXRXXXXXXXXXXXXXPKKXXXXXXXXXXXXXXXPXXXKXKXXXXXXXXXXXXKXKXXXXXKXXXRXXXXXXXXXXXXPXXKXXXXXXXXXXXKRRXXXXXXXXKXRPXXXXKXXXXXXXXXXPXXXXXXXXXXXXXXXXXXXXXXXXXXKXKXXXRXKPXXXXXXKXPXXXXXXXXXXXXXRXXXXRXXXXXXXXXXXXXXXXXXXPXXXXXXPKXXXXXXXKXXXXXXRKXXXXRXXXXKXXXXXXPRXXXXXXXXXXXXXXXRPXXXPXXXXXXXKXRXXXXXXXXXXXXXXXXXXXXXXXXXXXXXXXXRXPXXXXXXXXXXXXXXPXXXXXXPRXXXXXXRXXXXXRXXXXXXXXXXXXXXXXXXKXXXXXXXXXRRXXXXXXXXXXXXXXXXXXXXPXXXXXXXXXPXXXXXXXXXXXXRXXXKXXXXXXXXKXXXRXPXXXXXXXXXKXPXXXXXXXXXXXXXXXXXXXXXPKXXXXXXXXRXXXXXXXXXXXXXXXXXXXXXXXXXRXXXXXXXXXXXXXXPXXXXXXXKPXXXXXXXXXXKPXXXXXRXRXXXXXXXXXKXXXXXXKXPKPXXXXXPRRXXXRXXXXXXXRXXXRPXXXXXRXXXXPXPPXXPXXXXXXPXRRXXXXPXXXPPXXXXPXPXXXRXXXXKXXXXXXXXXXPXPXXXPXXXXPXPXXXXXRXXXXPRXRXXPXXXXXXPXXXXXXXXXXXRXKXXXXXXXXXXKXPXXXXXXXPXXXXXXRXRRXXXXKXKXXXXXXXPXXKXXXXKXXXXXXXXPXKXXXXXXXXXXRXXXXRXXXRXXXRXXXXXXXXXXXXXXXXXXXXPXXXXXXRRXXRXXXXXXXXXRXRRXXXXXXPPXXXXXXXXXXX
Q14690 1871
XXXXXXXXPRXXXRKXXKPXKXXXXXXXXXXXXXXXXXXXXXKRKKXXKXPXKXKKXKXXKRXXXKXXRXKXXXXXXXXXXXXXRXXXXXKXXXXXXXXXXXPXXXXXXXXXXXXXXXXXKKXXXXXXXXXPXKXXXXXPXXXXPXXXXRXXXXXXXXXXRXKKXXKXXXXPKXXXRXXXXXXXKPXXXXXXXXXXXXXXXXXXXXXXXXXRXXXPXXKXXXXXRXKXKXXKXKXXXXXXXXXXKXKXXXXXXXXXXXXXXXXXXXXXXXXXXXXXXXXPXXXXKXXXXKXXPXXXXXXXXXXXXXXXXXXXXXPKKXXXXXXXXXXRXXXXXXXPRXRXXXXXXRPXXXXPXRPXXRXXXXXXXXXXXXXPXXXXXKKXXXXXRXKXXXXXXXRXXXXXXXKXXXXPXXXKPXXXXKXRXXXXXXXXXXXXXXXRXXXXXXXXXRXXXXXPXXXXKXXXXXXKXXXXXXKXXXXXRXXXPPXXXXXXXXKXPXKKXXXXXXXKXRXXXXXPXXKKXXXXXKKXXXXXKXPXXXXXXXXKPXXXXXXXXXRXKXXXXXXKXXXXXXXXXPKXXXXXXXXPXPXRXXXXXXXXKXXXXXXXPXKXRXXXXXKXXXXPXPKKXPXXXXXKKXKXXXXXXXXXXKXXXKXKXXXXXXXXPXXXRXXXPXXXXXXXXXXXPXXXXXXXXXXXXXRXXXXXXXXXRXXXXRKPXXXXXXXXXXXPKXXXXXXPXXXXXXXXKXXKXXXXXXXXPXXXXXXXPKXXXXXKXXXXXXXXXXXXXXXXXKXXXXXXXKXRXXXXXRXXXXXXXXXXXXXXXXXXXXXXXXXXXRXXXXXRXXXXXXXXXXXXPXXXXXXXXXXXXXXXXXXXXXXPXPXXXXKXXRXXRXXXXXXXXXKKKXXXXXXXXXKXXXXXXXXXXXXXRKXRKXRKXXXXXXXXXXXXKXXXXXXXXXXXXXXXXXXXXXXXXXXRXXXXKXXXXXXXXXXXKXXXPXXXXXXXXXXXPXXKRXXRPXXKXXXXXXXXXXXXPXXXXXXXKKXXXXXXXXXXXXXKXXKPXXXXXXXXXXXXXXXXXXXXXXXXPXXXXPXXKXKXXKXXXXRXXXXRXXKXXKXXPXXXPRXXRXXPXXXXRPXXXXXXXXXXXXXXXXPXXKXKXXXXXXXXXXXXKKXXXXKKXXXXXXXPXXRXRXPXXXXXXXXKXXKXPXKKXRXXXXXRXXXXXPXXXKXXXXXXXXXPXKXXXXXXXXXRXXKXXPXXXXXXXXPXXKXXXXXXXXXXXXXXXXPXXXXXPXKXXRXXXXXXXXXXXXXXXRXXRXXPXXKXKXXXPXXXXXXXXKXXXXXRXXXXXXXPXXXXXRXXPXXXXXXRXXXXXXXXPXKKXXXXKXXPXXKXXXXRXXRXXXXKXXXXXXXXPXXXXKPXXXXXXXXXXXXKXXXRKXXXXXRXXKXXKKXXKRXXKKXXKXXXXXXXPXKXKXXPXKPXXXKRXXRXXRXXXXXXXRXXKKPKKXXXXXXXXXXXXXXXRXXKXXXXXXXXXPKXKXXKPXXXPRXXXXXXXXXXXXXXXXXPXXPPXXXXXXXXXXXKPXXXXXKKXKKXRXXXKXKXXKXXXRXXXXXXXPXRXPXXXXXXXRXXXXXPXXXXXXXXXXXXXXXXXXXXKXRXXXXRXXKXXXXRXXXXKXXXXXXXXXXXXXXXXXXXXXKXXXRXXXXXXPXKXXXXXXXXXXKXXKXXXXXXXXXRXXKRXRXXKXXXXKXXXXXXRRXXXXXXXRXXXRXXXXXPXKXXXXXXXKXXXXXXXXXXXXRXKXXXXXXXXXXPKRXXXXXXXXXXXXKXXXXKXXRXXXXRXXXXXXXPKRXKXXXKRXXXXXKXXXXXKXXXXXKXKXXXXXXXKXXXXXX
Q16478 980
XPXXXXXXXXXXXXXPXXXXXXXXRXXXXXXXXXXXXRXXRXXXXXXRXXXXXXXXXPXKXRXXXXXXXXXRXXXXXXXXXXXXXXPKXXXXXXXPXXXPXXXXXXXXXXXXKXXPXXKXXPXXXPRXXXXRXXXXXXXPXXXXXXXXXXRXXKXXXXPXXXXXXXKXXXXXRXXXXXRXXXXXKXXXXXRXXXXXRXPXPXXKXXRXXKXXXXXXXXXXXXXXXXXRKXXXXXXXXXXXKXXXXXXXXPXXXXXXXXXXXXXXXXXXXXXXXXPXXPXXXRXXXXXXRXXXXXXXXXXPXXXXXXXXXXXXXXXXXXRXXXRXXXXXXKPXXXXXXXXXPXXXXXXXXXRXXXXXXXXXRXXXXXKXXRXXXXXRXXXKXRXXXRXXXXXXXXRXXXXXXXXXXXXXXXXXXXKXXXXXXXXXXPXXXRRPXXXXXXXXXRXXXXXXXXXRXXXXXXRXRXRXRXXXXXXXXXPXPXXXXXXXXXXXXXRKXXXXXXXXXXXXXRXKXXXXXKPXXXXXXXXXXRXXXXRKPXXXXXXXPXXPXXXXXXXXXXXXXXXXXXXXXRXXPXXXXXPXPXXRXRPXXXXXXXXXXXXXXXPXXXXXXXXXXXXPRXXXXRXXXXXXXXXXXXXXXXXXXXXXXXXXXXRXXXPXXXXXXXXXXXXXXXXXXXXXXXXXXXXXXRXXXXXRXXXXXXXKXPXXXXKXXXXXXXRXXXXRXXXXXXXXXXXXXRRXXXXXXXXXXXXXXKXXXXXXPXXXPXRXXXXXXXXXXXXXXRXXXXKRKXXXXXRXPKXXXXRXKXXXXXXXXXXXXXXXXXXXXXXXXXXXXXXXXXRRXXXXXXXXXXXXXXXXXRXXXXXRKXXRXRRRRRPXXPXRXXXXXRXXRXXRXXXXKXXXXXXXXXXXXXXXXPXRXXXXPXPPXXXRPXXPXPXXXXRXXXXXRRXXXXRXXXXXXPPRXXXXPXXXXXPPRPRPXPXXPRXXXXXX
Q16543 378
XXXXXXXXXXXXXXXXXXXXPXXXXXXXXRXRXXXRXXRXXXXXKXKXXXXRXXRXXKRKXXXXXRKXKXXXXXXXXKXXXXRXXXXXXXXRKXXRXXXXKXXXXRKKXKXXPXXXXXXXKXXXXKXXXXXKPXKXXXXXXXXRXXKXKXXXXKXXKXXKXXXXXRRXXXXXKXXXXXXXXXXXXXXXXXXXXXXXXXXXXKXXXXXXXXXXXXXXXXXXXXXKXXKXXPRXXXRXXXXKXKXXXRXXXXXXXXXXXXXKXRXRXRXKXRXXKXXKXXXXXXRKKRXXPXXXXPXXXXXXXPXXXXKXXXXKXXXXXXXXXXKXXPXXXKXXXXRXXXXXXXXPXXKXXXXKXXXXXXPXXPXXXXXPKXXXXKXXXX
Q16880 541
XKXXXPXXXXXXXXXXXXKXXKXXXXPPXXXXXXXXXXKXXXXXXXXRXXXXXXXXXXXRXXXPXXXXXXXRXPXXXXXXXXXXXXXXKXRXXXXXRXXXXXXXXXXXXXXKXXXXXXXXXXXXXXXKKXKXXXXXXXPXXXXXXXXXXXXXXKXXXXXXXXXXPXXXXXPXPXXXXPXXXXXXXXRXXXXXRXKXXXXXXXXRXXXXXXXXPKXXRXXXKXXXXPXKXXXXXXXXXXXXXXXXXXXXXXPRPXXPXXXXXXXXXXKPXXPXPXXXXRXXXXXXXXXXXXXXXXXXXKXXXXXXXXKXXXXXXRXPXKXXXRXXXPKPKXXXXXXKXXXXXPXXXXXXXXKXKXXXXXXXXXXXXXXXXXXXPXXXXPXXXXXXXXXXRXXXKXXXXXXXXKXXXXKXXXXXXXKXXXXPXXRXRXXKXXXXXKXXPXXPXXRXXXXXXXXXRXXXXXXXRXXXXXXXXXXXXXXXXXXXXXXXXXXXXXXXXXXXKXXXRKXKXXXXRXKXXXXXXXXXXXXXXXKXKRXXXXKXXKKXK
Q17RH7 258
XXXXKXXRRXXXXXXXKXRXXXRXXXPXXXXXXXXRXXXXXXRXXXXXXXXXXXXPXXXXXXXXPXXXXXXXXPXXXXXXXXPXXXXXXXXPXXXXXXXXXXXPXXXXXXXXXXXXXPXXXXXXXXXXPXXXXXXPXXXXXXXXXXPXXXXXXPXXXXXXXXXXXXXPXXXXPXXXXXXPXXXXXXPXXXXXXPXXXXXXPXPRXXXPXXXXXXXXXPXXXXPXXXXPXXXXPXXXXPXXXXXRRPXXPXXXXXXPXP
Q2M2I5 525
XXXXXRXXXXRXXXXXXXRXXXXXXXXXXXXRXXXXXXXXXXXRXXXXXXXXXXXXXXXXXXXXXXXXXXXXXXXXXXXXXXXXXXXXXXXXXXXXXXXXRXXXXXXXXRXXXXXXXXXXXXXXXXXXXXXXXXXXXXXXKXXXXXXXXRXXXXXXKXRXXXXXXXXXXXKXKXXXXKXXPXXXXXXXXRXXXKXXXXXXXXRXXXXXXXXXXXXXXXXXXXXRXXXXXXRXKXXXXXXXRXXXXXXXXXXRKXXXXXXXXRXXXXXXXXXXXXXXXXXRKXXXXXXKXXXXXXXXXXXXXXXXXPXXXXXKXXXXXRXXXXXXXXXXRRXXXXRXXKXXXXXXXXXXXXXXXXXXXKXXXXXXKRXXXXXXXXXXXXXXXKXXXXXXXXXXXXXXXXXXXXXXXXXXXXXXXXXXXXXXXKXXXXXXKXXXXXKXRXXXXXXXXRRXXXXXXXXXXXXXXXXRXXXXXXXXXRXXXXXXXRXXXXXXXXRXXXKXRXXKXXXXXXXXXKXXXXXXXXXXXXKXK
Q58A44 107
XXXXXXXXXXXXXXXXXXXXXPXXKXXXXKXRXXPXXPXXPRXPXXPXXPRXPXXPXXPXXPXXPXXPXXPXXPXXPXKPXXPKXPXXPXXPXXPXXPXXPXXPXXP
Q5VYS8 1495
XXXXXKPXXXKRXKXRXXXXXXXXRRXXPXXXXXXXXXXXKXXXXKXXKXXXKKKXXPXXXXXXPRKXPXXXXXXPXXXKXPXXXXPXXXXXXXKXXXKRXXXXXXXXXXXXXRXXKPXPRXPXXXRXRKXXXXXXXXXXRXXXXRXXRXXRRXXXKXXXXXXXXXXXXXXXPXXKKXRXRPRKPRKXRXXXXXXXXXXXXPXXXXXXXXXKXXXXXXXXXXRXKRXXXXRXKRRPRXXPXXKXXXRXXXXXXXXXXXXXKXXKXKRXKKXXKXKXXXXXXXXXPPPXPXXXXXXXXXXXKXXXXXXXXXXXXXXRXXXKRXXXXXXXXKXPXXXXRXXXXXXXRXXXKXXXXXXXXXXPXXXXXPXXXXXXXXXXKXXXXXXXXXXXXXXRXPXXXXRXKXXXXXXKXXXXXXXXXXXXKXXXXXXKXXPKXXPXXXXXRXXXKXXXXXRPXXXXXPPXXXXXXXXXXXXXRKXPXXPXXXXXXXXXXXXXKXXXXXXXXXXKXXXXXXXXXXXXXXXXXXKXXXPRXXPXKRXXXXXXXXXKXXPXXPXXXXXXXXXRXXXXXXXXXXXXXXXRXKXXXXRXXKXXPKKRXXXXXPXXXKRXXXRXXXXXPXXXXXXXXXRXXXKXXXXPXKXXKXXXXKPXXXXXXXXXXXKXXXXXXPXXXXKXXKXKXXXXXXXPXXXXXXXXXXKXXPXXXKXXXXXXXXPPKXXXXXXXXXXXPXXXXXXXXXXXXXXXKXXKXXXPXXXRKXXKXKXXRKXKXXXXXXXKRXXXXXXXXXRXXXXXXXXXXXXXXXPXXKXXXXXXXXXXKXXXXXXXXXXXXXXXXXXXXXXXXXXXXXXXXXPXXXXXXXXXXXXXXXXPRXXXXXRXXXXXXXXXXXXXXXXXXXXXXXXXXXXXXXXXXXXKXXXXKXXXKXXXRXXXXXXXKXXXKXXXXXXXKXXPXXXXXXXXXXXKXXXXKXKXPXXXXXXXKRXXXXKKXXPXXXKRXXXXPXPPXXPKXXXXXXXXXXXXXKXXXPXXXXXXXRXXXRXXXXXXXRXXXPXXKXXXXXXXKXXXXXKXXXXXXXXXXXXXXXXXXXXXXRXXXXXXRXXRKXXXXRXXXPXXXXKXPXXKXXXXRXXXXXXXXXXXXXXXXXXRXXXXXXXXXPRXKXXXXXXKXXXKXXXXXXXXRXXXXXXXXXXXXXXXXXXRXPPXXPXXXXXXKXXKKPXXXXXXXXXXXXXXXXXXPXXXXXXXKXXXXXXXXXXXXXRXXXXXXXXKXXXXXXRRKXXXXXXKKXXXXKXXXXXXPXXXXXXXXXXXXRKXXXXXXKXXXXXRRXXXXPXKXXPKXXPXKXXXXXXPXXXXXXXXXPXXRXXRXXXKXXXXXKXXPXRRKXRRRRXXXXXXXXRXPXXKXKRXKXXKXXXXKXXXRXXXXKXXKPXXXXPXKXKPXRXXXXXXRXKXXRPPXXKXKRXXXKXXRXKRXXXXXRXXXXKKXXPXXKXXXXXXXXKXXXXXKXXXKRXXXXX
Q6E213 333
XXXPXKKXXKXXXXXXXXXXXXXXXXXXXXXXXXXXXXXXXXXPXXPXXXXXXXXXXXXXKXPXRXXRRXXXXRXXRXXKXXXXXXPXKXXKXXXXXPXRXXXXXXXPXXXXXXXXXXXXXXXXXXXXKXXPXXXPXXXXXXXXXXXPXXRXXXXXXXXXXXXRXXXXXXXXXKXXXXXXXXXXXXXXXXRXXXPXXXXXXXKXRXXXXRXXXXXXXPXXPXXXXXXXXXXXXXXXXPXXXXXRXXKXXXXXXXXXPXXXXXRXXXKXXXXXXPXXRPXXXXXXXPXPXPKXXXPXXXXXXKXXXXXXXXXRKXXXXXKXKXXXXXXXXXXXX
Q6GYQ0 2036
XXXKKPXXXXKKXXXKXXXXKKXXXXRXKXXRXXXXXXXXXXXKXXXXXXXXXXXXXXXXXXXXXXXXXKXKXXKXXRXXXXXXXXXXXKXXXXXPXRXXXRXXXXXXXXXXKKXXXXXXXXKXRRXXXRXXXXXXXXXXXXXXKXXXXXXXXXXPXXXXPXXXXXPRXXXXXXXPPXXXXXXXXXXXXXXPXXPPXXXXKXXXXXXXXXXXXXXKXXXXXXKXXXXKXKXXXXRXXXXXXXXXKKXXXPXXXPXXXKXXXXXXPXXXXPXXRPKPXXXXXKKXXXXXXXXXXXKXPXXKXRXXXXRXXXXXXXXPKPXXXPXXPXXXXXXXPKXXXRXXXXXXXRXXXKXXXXXKXXRXXXPXXXXXXXXXXXXRXPXXXXXXXXXXXXXXXXXXXRRXXXXKRXXXXXXXXXXRXXXXXPXXXXXXXRKXXKXXXXXXXXXXKPXXXXXPXXXXXXXXXXPXXXXXXXXXXXXXXXXKRXXXXXXXXXXXXRXXXXXKXXXXXXXXXXXXXXXXXXXXRXXXXXXXXXXXXXXXXXXXXXPXXXXKXXXXXXXXXXKRXXXXXRXXXXXXXXXKKXXXXXXXXXXRXXXXXXKXPXXXXXXXXXKKXXXXXXRXXXPXXXXXXXXXXKXXXXXXXXRXXXXXXXXXXXXXXXXXXXXXXXXXXXXXXXKXXXRXXXXXXXXXXPXXKXXXXKXKKXKXKXXXXXXXKXXXXKXXXRXXXRXXPXXXPXRXRXXXXXXXPXXXKXRXXXRXKXXXXXXXXXXPRXXRXRXXXXXXXXXXXXXXXXXXXXPXPRXXXXXXXXXPXXXXRXKXXKXXXXXKXPPXXXXXXXXXXXXPXXXXXXXXXRXRXXXXXXXXRRXXXPXXXXXPKXXPXXXXKXXXXRPXXXPXXPXXXXXPXXXXXXXXXXXXXXXXXXXXXXXXXRKXXXXXXXXXXXXXXXXXXXXXXXXXXXXXXXXXXXXXXXXXXXXXXXXXXXXXXXXXXXXXXXXXXXPXXXPXXXRXXXPXPXXXXXXXXXXKXXXXXXKXXXXXXXXPXXXXXXXXPXXXXXXXXXXXXXXXXXXXXXXXXRRXXXXXXXXXXXXXPXXXXXXXXXXXXXXXXXXKXRXXXXXXXXXXXXPXPPXXXPPXRXXXPXXXKXXXXXXKXKXXKXXXXKXXXXXXKRRXXXXPXRXXXXXXXXXXXXXXXXXXXXXXXXXXKXXXPXXXXXXXPXXXXXXXXXXXXXXRXXXXXXXXXPRXXXXXXXXXXXXXPXXXXXXPXXXPXXPXXXXXXXXXXKXXXXKXXXXXXRXXPXXPXRXXXXXXXXXXXXXXXXXXXXXPXXKXXXXXXXXXXKXXXKXXXXXXXXXXXXXXXXXPRXXXXXPXXPXKXXXXXXXXXXXXXPXXXXXXXXXXKRXXXXXXXXXXXXXXXXPXKXXXXPXXXXXXXXXKXXKXXXXXXXKXXXXXXXXXXXXXXPRXXPXXXXXXXXXXXXPXXXXXXXKXPXPXXXPXXXRXXKXXPXXXXKXXXXXXXXXXXXRXXXXXXXXXXXXXPXXXXPXXXXXXXXXXXXXXXXXXXXXXPXXXXXPXXXXXXXXXXXXXXXXXXRXXXXXPXXXXXXXXXXXXXXXRXXXRXXXXKXXXXXXXXXXPPPXXXXXXPXXXXXXXXXXXKPXXPPXXXXXXXXXXXKXXXXXXXKRXRXXXPXXXXXRXXXXXXXXXXXXXXXXXPXXXXRXXXXXXXPXPXPXXXXXKXXXXXXXXXXKXXXXXKXXXXKXXXXXXXKXXXXXXPXPXKPXXXXXXXRXXXXXXXXXXXXKRRXXXXXKKXXKXXRXXRXXXXRXXRXXXKXXXXXXXXXXXXKXXXXXXXXXXXXXXXXXXXXXXXXXXXXXXXXXXXXXKXKXXXXXXPXXXXXXXXXXXXXXXRXPXXXXXXXXKKXRXXXXXXXXXXXXXXXRXXRRXXXPXXXXXXXXXXXPXKXXXXXXXXXKKPXXPXXXPXXXXXXXXXKXXPXXXRXXXXXXXRXXKXXXPXXXXXXXXRXRXXXXXXXXXXXPXXXXXXXXXXXXPXPXXXXPXXXXX
Q6NT52 163
XXKXXXXXXXXXXXXXXXXKXPXRPRXRPXXXXXXXXKXXXPXXXXXXXXXXXXXXPXXXRXXXXXXPXXPXXXXXXRXXRXXXXRXPXXPRXXXPXXXXXXXXXXXXXXXRRXXXXXXXPKXXPXXXXXPRXXXXXXXKXPPPXXPXPXRXPXPXXXPXXPX
Q6NUJ2 197
XXXRXPKXXRXXXPPXXXXRXXXXPXXXXXXXXXXRXPXXXXXXXXXXXXXXXXXXXXXXXXXXXXXXXXXXXXXXXXXXXXXXXKRRXKKRKXXRXXXXXXRXXXXXXRXXXXXPRPXRXXPXXXKXXRXXRXPRXXPXXXPXXXXXXXXXXPXXPXXXPXXPPPPPPXXXPXXXXXXXXXXXXXXXXXXXXXXXX
Q6NXP2 309
XXKXRXXPPXXRXPXPXXXXXXXXXXXXXXXXXPXXXXXXXXXXXXXXXXXXXXPXXXXXXXKPXXXRXXXXXXXXXXXXXXXXXPXXPXPXXXXXXXXXXPXXPXXXXXXPXXXPXXXXXRXXPXKXXXXRXXXRXXRXXRXRXXXXKXXXXKXXXKXPXXXXXXXXRXXKXXXKXXXXXXKXPRXKXXXXXXPKXPXXXXXXXPXXXXXXXPXPXXPXXXXXXXXXXXXXXXXXXKPXXXXXRXXXXXXXXXXXXXXKXPXPXXXPXXXXXPXRXXXXXXXXXXXXXXXXXXXXXXXXXXXXXXXXX
Q6T311 187
XRPXXKXXXXPXXPXXKXKXXXXXXXXXXXKXXXXXXXXXXRXXXXXXPXXXXXXXXXXXXXXXXXXXXXXXXKPXRXXXXXXXXKXXXXXXXXXXXXXXRXPXXKKXXXXXXXXXPXXPXXXXXXKXXXXXXXXXXXXXXXXXXXXXXXXRKXXXXXXXXXKXXXXXPXXXXXXKXXXXXXXXXXX
Q6ZMR3 332
XXXXKXXXXKXXXXXXXXXXXKXXXXXXXXXXXXXXXXXXXKXXXXXXXXXXXXXXKXKXXXXXXXXXXPXXKXPXXXXXKXXXXXXXXXXXXXXXXXRXKKXXXRXXXXXRXXXXXKXXXPXXXXXXPXXKXXXXXXPXXXXXXXXXKXXXXPKXRXXXXXXXXXXXRXRXXXXXRXXXXXXXXXXXXXXXXXXXXXPXXXXXXXXXXPXKXXXPXXXXXKXPXXXXXXXKKXXXXXXXXXKXKXXXXXXXXXXXXXXXXXXXKXXRRXXPXXXXXKXXXXXXXXXXXXXPXXXXXXXXXXXXKXKXXXXXXXXXXKXXXXXXXXXKXXKX
Q76G19 769
XXXXXXXXXKPXXXXKXXXXXXXKXXXKXXXXXXXXXXRXXKXPXXXXXXRRXPRXRXXXXXXXXXXXXXXXXXXXXXXXXXXXXKXRPPXPPXXXXXPPPXXXXXXXPXXXXXXXPXXXXRXXXXXXXXXXXXKXXXRXKXXXXXXXRXXXXXXXXXXXXXXXPXXXXXKXXRXRXXXRXXXXXXXXXXXRXXXXXXXXXXXXXXXXXXXXRPXXXXXKRXKXXXRXXXXXXXXXXXXXXXRXRKXKXPPXXXPXXXXXKXXPXXXPXXXXXXXXXXXXXRXXXXXRXXXXXXXXXXXXXPPXXXXXPXXXRKXXXXXXXXXXRXXXXXXXXXXXXXXXXXXXXXPXXXXXXXXRXRXXXXXKXXXXXXXXXXXXXPRXXXXXXXXXXXRXXXXXXXXXXXXXXXRXXXXKXRXXXRXXKXXXXRXRXXKXXXXXXXXXXXXXXXXPKKXXXXXXXXXPXKXXKXXXXXXXXXXXXRXXPXXXXPXPXXPXRRXXXXXXXXXRXPPXPXXXXPXKXXPPPXXPXKXRXXXRXPXXXRRXXXXXRXRRXPKXXXXXXRXXPXXXPXXXRRXRXXXXXXXXXXXXXXXXPXRXXXXXXXXPXXXXXXPRXXXXXXXXXXXPRXXXKXKXRXXXXRXXXKRPXRXRXXKXRXXKXRXXRXXXXXXXXXXXXXKXXRXXXKXXRKXXXXRXRXXRKRRXXXXXXRXXXXRXXXXXXXKPXXXXXXXXXRKXXKKRXKKXXXXXXXXXXXXXXXXRXXXXKRXXXPXXXXXXX
Q7Z392 1133
XXPXXXXXPXXXXXRPXXXXXXXXXXXXXXXXXRXXXXXXXXXRRXXRXPXXXKXXPXXXXXPKXRPKRXXXXXXXPKXXXKXXXXXKXXXXXPXXXXXXXXXXXXXPXXKXKXXXXXXRXXXXRXXXXXRXXKXXXXXXXKKXPXPPXXXXXXXXRXXXXXXXXXXXXKXXXXXPXXXXXXXXXXRXXXXXXXXXXXXXXXXXRRXKXXKXXXXKXXXXXXXXRXXXKXXXXXXXKXXXXXXXKXXRXXXXXXXXXRXXXXXXXXXKXXXXXXXXKXXRXXXXXXXPXXXXXXXRKXXXXXKKKXXXXXXXXXXXXXXXKXXXXXXXXXXXXXKXXXXXXXXXXPXXXXXXXXXXXXXRKXXXKXXXXXXXXXXXPXPXPXXXXXXXXXXXXXRXXRXXXXXXXXXXPXKXKXXXXXXXXKXRXXXXXXXXXXXXXXXXXXXKKXKXPRXKXXXXXXXXXXXXXXKXXXKXXKXXXXXXXXXRXXXXXXXXXXXXXXXXKXXXXXXXXKXXXXXXXXXXXRXXXXKXXXKXRXXKXXXXXXXXXXPXPXPXXXXXXXKXXXKXXXXRXXXXXXXXXXXXXXXXXPXXXXKXKXXXPXXXXXXPXXXXXXXKXXXPXPXRXXKXXXXXXXXXXXXXXXXXXXXKXXXXXXXXXXXKXXXXPXKXRKXXXKXXXKXXXXXKKXXXXXXXXXXXXXXXRXXXXXXXXXXXXXXXXXXXXXXXRXXKRRPKXPXXXXXXXXXXXXXXXXXXXRXPXXXXXXXXXPPXXXXXXXXXXXXXXXXXKXXXRXXKXXXXXKPXXXXXXXXKXXXXXXXXXXXXXXXPXXXXXXPXXXXXPXXXXXKXXXXRXXXXXXRXXXXXXXXXXXXXXXXKXXXXKXXKXXXXXXXXXXPXXXXXKXXXXKXXXXXRXXXXXPXXXXXXXXXXXPXXXXXXXXXXXXXPXXXXXXXXXXXXXXXXXXXXXXXXXXXXXXXPXXXXXXXXXXXXXXXXXXKRXXXXXXXPXXXXXXXXPXXXXXXXPXXXXXXXPXXXRXRXXXPXKXXXXXKXXXXXXXXXXXXPXXXXXXXXXKXXRXRXXPXXXXXXXXXXXPXXXXXXXXPXXXXXXXRXPXXXXXXXRRXXPXXXXXKPXXRXXXXXXXXXX
Q7Z3E2 898
XXXXXXXXXXXXXKXXXKXPXXKXXXXXXXXXXXXXKXXXXXKXXXXXXXKXXXXPXXXXXRXXXXXXXXPXXXXXXXXXXKXXXXXXXXXXXXXXPXXXXXKXXXKXXXXXXKXXXXXXXXRXXXXPXXXXXKXXXXXPXXXXXXKKXXXKXKXXXXXXXXXXXXXXXXXXXXXXXXRXPXXXXKXXXXXXXXXKXXXXKXXXXXXXXKKXXKXXKKXXXXXXXXXXXKXXXRXXXKKRXXXXKXXXXXXKXXXXRXXXXXKXXKXXRXXXXXXXXXXKXXXXXXXKXXXXRXXXXXKKXXXXRXXKXXXXXKXXRXXKXXXXXRKXKXXXXKKXRXXXKXXXKXXXKXKXXXXXKXRXXXXXXXKXXXXXRXXRXXXKXKXXXXXXXXKXKXXXXKXKXXXXXXKXXKXKXKXXXXKXXXXKXXXXXXRKXXXXXXKXXXXXXXXKXXXXXXKXRXXKXXXXKXXXXKXXXXXXXXXKXKXXXXXKRXXKXXXXXXRXXRXKXKXXXXXRXRXXXXXXKXKXXXXRXKXXXXXXXXKXKXXXXXXXXXXRXKXXXXXXKXXXXXXXXXXXXXXKXXXXXRKRXXXXXXXXXRXXXKXXXXXXXXXXXXXXXXKXXXXXXXXXXXXXXXKXXXXXXXXRXXKXXXXRKXXXXXXXXXXXXRXXXXKXXXXXXXXXKXXXXXXRRKXXXXXKXXXKXXXXXRRKXXXXXXXXXXKXXXXXXXRXXXXXXXXXRXXXXXRXPXXXXXXXXXXXXPXXXKXXXXXRXXRXXKXXXRKXXKXXXXXXXXKXXXXXXRKKXKXXXXXXXRXXXXXXXXXXXXXXKXXXXRRXXXXXXXXXXXPXXXXXXXXXXXXXXRKXXXXXXXXXXKXXXXKXXXXXXXXXXXRXXKXXXXXXXRXKKX
Q7Z6M2 555
XXXXXXXPXPRPPXXRXRXXXXRXXRXRRXRXXXXRRXRXXXRXXRXRPXXXXRRRXRXXXXXXXXXXXXXPXXXXXXXXXXXPXPXRXRXXXXXXXXRXXXXXPXXXPXXRXXXRXXPXXXPRXXXXXRKXXXXXRXXRXXXXXXXXXXXXXPXXXXXXXXXXXXXXXXXXXXXXRXXXXXRXXXXXXXXXXXXXRXXRXXXKXXXXXXXXXXXXXXXXXXXXXXKXXPXXKKXKXXXXXXXXXXXXXRXXKXXXXXXXXXXXXPXXXXXXXXXXXXXXXXXXXXXXXXPXXXXXXXXXXXXRXXXXXXXXXXXXXXXXXXXRXXXXXXXXPXXRXXXXXXXXXXXXKXXXXXPXXXXXKXXXRKXXXXRXXXXXXXXKXXXXXKXXKPXXPXXRXXXXXXXXXXXXXXXXXXXRXXXKXXXXXXXXXXXXXXXXXPXXXXXRXXXPXXXXXXRXXKXXXXXXXXXXXXXXXXXXXXRXRXXXXKXXXXXXXXXXXXXXXXXXXXXXPXXXXXXXXXXXXXXPXXXXXXXXXXXXXXXPXRXXXRXXXXXXXXX
Q86UL8 1455
XXKXXKKKXXXXXKXXXXXXXRXPXXXXXXXXKXXXXXXXXPXXXXXKPXKXXXXXXXKXXXXXXXXXXXXXPXXXXXXRXXXXXXKXXKXPXRXKXXKXXXXXXKXXRXXXXXRXXKXXXXXXXXXXXRXXXXXRXXPXXXRPXKXXXXPXXXXXXXXXXXXXXXXKXXXXXXXXXXXXXXXXXPKPPXXPXPXXXXXXXXXXPXXXPXXXXKRKRXKXXXXXXKXXXXPPXXXXXXRPXXXXXXXXXXPXXXXXXXKXXXXXXXXPXXPXPXPXXXXPXXXKXXXXXXKPXKPXXXXXPXPXPXXXXXXXXXKXXXXXXXXXXKXXXXXXPRXXKKXKPPXXXKXXXXPXXXXKXXXPXXXXXXXXXXXRRXXXXXPXXXXKRKXXXXXXPXXXXXXKPXXXPXXRXKPXXXRXXXXXKXXXXXXXXKKXXXXXXXXXXXXXXPXXXXXXKXXXPXXPXXXXXKXXXXXXXXXXXXXXXXXXXXXXXXKXXXXXPXXXXXXXXXXRXXPXPXXPXXPXXXXXPPXXXXXRPPPXXXXXRXXXXXXXXXXXRXXXXXPXXXXRPPXXXXXXPXXXXXXXXXPPPXXXXXXXXXXXXXXXXXXXXXXXXKXXXXXXXXXXXXPXXXRXKXXXXXXXXPXXXXXXXXXXXXXXXXXXXXXXXXXXXXKXXPXXXXXXXXXXRXXXXXPXKXPKPXXXRXXXXXXPXXXXXXPXXPXXXPXPPXXXRXXXPXXXXXXXPRKPXPXXXXXKXRXXXXXRXXXPPRXXXRXXXXXPXXKXXXXXXRRXXXXXXXRXXXXXXPXXPXXXXXXXXXXXXXRXXRXXPXXXXXXXXXXPXXXKXXRXXXXXXXXXXRXXXXXXXXRRKXXXXXXPXPXXXRXPXXXXXXXXXPRXXXXXXXXXXXXXPXXXXXPPXXXXXXXXXXXXXXXXRKXXXXXXXXXXXXXXRPXXXXXXXXPXKXXRXXXXXPXXRXXKXKXXXRXXXXXXXXXXXXPXXXXXKXXKXXXXXXXXRXXPXXXXXXPXXXPXXXKXXPXXXXXPXXXXXPXXXPXPXXPXXPXXXPXPPXPXXXXXXXXXXRXXXKXRXXXKPXXRXPPXXXXRXPPXXXRXPPXXXXXXPPPXXXRXPPXXXXRXXXPXXRXXPXXXXRXPXXXXXXXXXXXKXXKXXXXXXRXXRXXKXXXXXXRXXXXXPXXRXXRXRXXXXXXXXXXXXXRXXXXXRXXXXXKXXXRRXRXXXKRXXXXXPXXXXPXPXXXPXXXXPXXPXXXXXXXXXXXPXXPXXPXPPXXPXXXXXPXPXXXXKRXXXXRKPKXXXXXXXKKXRXXXXRXRXXXPXRXXRPRXXXXPXXXXRPXXXRPXXXXRXPXXXXXXXXXXXRXXXKXXPRXXXXXXXXRRXXPXXXPXXXXPXXXXXXXXXXXXRXXXRXXPRPXPRPPXXXPXRKXXXXPXPXKXPXXXKXPXXXKPXXXXXXR
Q86UP8 949
XXXXXXXXXPXXXXXXXXXRXXXXXXXXXXXXXXKXXXKXKXXXXXXXXXXXXXXXXXXXRXXXXXXXRXXXXKXXXKXXXXXXXXXXKPPXPXXXXXXXXXXXXXXRKXXXXXXXXXXXKXXXXXXXXPXPXXKXXRXXXXXXXXXXPXXXXXXXPXXXXXXXXKXXXXXKXXXXXXXXRPXXXPXXXXXXPXXXXXXXRXXXXPXXXXXPXXXKXXPXXXXXXXXKXXXXXXKKXXXXPXXXXXXXXXXXPXXXXXXXXXXXXPXXXXXPXXPXXXPXXXPXXXXKXXXXXXXXXXXXXXXXXXXXXXXXXXXPXXXKXRXXXXXKXKXXRXXXXXXXXRKXXXXXXXXXPXKXPXRKXXXXPXXXXXXXXPPXXXXKXPXXXXXXXXRRXXXXXXXXKXXXXRPXPXXXXXXXXKRKXXXXXRXXXXKXXRXXXXXXXXXXPXXXXXKXXXXXXKXXXXRRXXXXXXXKXXXXXXXRXRXXKXXXXKKXXRKXXXXXXXXXXPXXKXXXXXPXPXXKXPXXPXXXXXXXXXXKXRXKXRXXXXXXXXXXXXXXXXXXXXXXXXXRXXXXXXXXXXXXXXXXPXXXXKXXXXXXXRXXKXXKXXXXXXXKXXXXXXXXXPXXXXXXXXXXXKXKXRXXXXXKXXXXKXXXXXXXPXXXXXXKXKXXXXXXXXXKXXXXXXXRXXXXXXXXXXXXXXXXXXXXXXXXXXXKXXXRXXXXKRXXXXXXXXXXXXXXRXKPXPXXXXXXXXRXXXXXXXXXXXXXXXXXXXXXXXXXXXXXXXXXRXXXXKXXXXXXXXXRXXXXXXPXXKXXXRXXXXXXXXXPKXXXXXXXXXKRXXXXKXXXXXXXXXXXPXXXKXXXXXXXXXXXXXXXXXXXXXKXKXXKXXXPXXXKXXXXXXPKXKXXXXKXXXXXXXXXXXXXXXXXXKXXKXKXXXXXKXXXXXXXXXXXX
Q8IWL8 128
XXXXXXXXXXXXXXPXRXXRXPXXXXXXXXXXXPXXXXXXXXXRXRXXXXXXXXXXXXXXXXXXXXXXXXXXXXPXXXXXXXXXRXXXXXXRXXXXXXPXXXXXXPXXPXXXXPXPXRXXXXXXXXXX
Q8IYS5 282
XXXXXXXXXXXXXPXXXXXXXPXXPPXXXXPKPXXXXXPXXXXXPXXXXXXRXRXPXPXXRXXXXKPXXXXPXXXRXXXXXXXXXXXXXXXPXXXXXXRXXXRRPXXXPXXXXXPXXXXXXXXXXXXPRPXXXXXPXPXXXPXXXXXXRXXXRXRXXXXXXXRXXXXXPXXXRXXXXPXXXXXXXXXRXPXXXXXXXXXPXXPXXXXXRXXXXXXXXXXXXPXXRPXXXXPXXXXPXPPPXXPXXXXPXXXXXRPRXXXXXPXXPXXXXXXXPXPPPXXPXX
Q8N1W1 1705
XXXXXXXXPXXXXXXXXXKXXKXXXXPXXXXXXXXXXXXXXRXXXXXXRXXXXXXXXXXPXXXXXXXXXXXXXXXXXXXXPXXXXXXXXXXXXXXXXRXXRXXXXXXXRXXXXXXXXXXXPXXXXXXXXPXXXXXXXXXXXXXXXPXXXXXXXXXXXXXXXXRXXXXXXXXRXXXXKXXXXXXXXPXXXXXXXXPXXXXXXPXXXXXRXXXXKXXXXXXXXXXRXXPXXXRXXXXXXXXXXXXXXXXXXXXXXXXXXXXXXXXXXKXXRKXXXXRXXXXKXXXPXXRPXXRXXXPXXXXXXXXXXKXXXXXRXXXXKXXXKRXKXXXXXXXXXXXXXXXXXXRXXXXXKKXKPPXXXXXXXRXXXXXXXXXXXXXXXXXXXXXXXXXXXXXXXXXXXXXXXPXXRXXXXXPXXXKXXXPXXXXPXXXPXXXXXXXXXXXXXXXXXXXPXXXXXXXXXXXXXXXXXXKXXXXXKKRXXXXXXXXXXXXXXXXXXPXXXXXXPXXXXXXRXXXPXXXXXXXXXXXXXPXXXXXRXXXXPXXXXXXXKXXXXXXXRXRXXXXXXPKXXXXKXRXXRXXXXXXXXXXXRXXXXXXPPRXXRXXXXXXXKXXXPXKXXXXKXKXXRXXXXXXXRXXXPRXKXKXKXKXXKXKXKXXRXXXXPXXXXXXXXXXXXXKXXXXKXXXXXXXXXXXXXKXXKXXXPXXXKKXXXKXXKXKPXXXXXXXXXRXXPXPXXXXXPXXXXPXXXPXXRRXXXXXXXPXXRXXPXXXXXXXRRXXXXXXXXXXXXXXRXRXXXXXXXXXXXXXPXXXXXXXXXXXXXXXXXXXXXXXXXXXXXXXXXXXXPXXXXRXXKXXXKRXXXXXXXXXXXXXXXXXXXXXXXXXRKXXKXXXXXXXXXXXKXXPXXXXXXXXXRXXXXXXKXRRXXXXXXXXRXXXXXRXXXXXXXXXXXXXXXKXKKXXXXXXXXXKXXXXXXKXXXXXKKXXXXXKXRXXXXXXRRRXXPXXXXXXXXRXXKXPXXXXRXXXXXKXRXXXXKXXRKXXXXXKXXXXXXXXKXXXXXKXXKXXXXXXKXXXKXXXKXKXXXXXRKXXXXXXXRXXXXXXXXXXKXXXXRXKXXXXXXXXXXXXXXXXKXXKXXXXXXXXKPXXXXXXKXXXRXXXXXXRXXXXXXXXXXXPXXXXXXXXXKXXRXXXXRRXXXXXXXXPXXKXXRXXXXXXXKRKXXXRXXKXXXXXXXXXXXXXXXXXXXXXKXXXXXXXXXXXXXXXXXXXPXXXXKPXPXXPPXXXXXXXXXXKXXXXXXXXXKXXXXXXXXXXXXXXXXXXXXXXXXXXXXXPXXPXXXXXXXXRXXRXXXXXXPXXXXXXXXXXXXXXXXKXXXRXXPXXXXXXXXXXXXXXXRXXXXXXXXXXXXXXXXXXXRXXXXXXXXXXXXXXXXRXXPXXXXKXRXXXRXXXXXXXXXXXXXXXXXXXRRXXRRXXXXXRXXXXRXXXXXXRXRXXXXXXXXXXRXRXXXXXXXXXXXXXXXRXRXXXRXXXRXXXRXRXXXXXXXXXKXXRXRXXPXXXXPXXPXXXXXXRXXXXXXXXXXXXXXXXXXXXXXXXXKXXPXXXXXXXXXPXXXXXXXXXRXXXXXXXXKXXPXXPXXXXXKXXXXXXXXXXXXPXXXXXKXXXKXXXXXXXXXXPXPXXXXXXRPXXXXXXXXXKXXXPXRXXXRXXXXXXXXXKXXXXXX
Q8NA77 164
XXPPXXXRXXXXXXXXXXXXXXXXXXXXXXXXXXXXXXKXXXXXXKXXXXXXXXXXXXXXPXXXXXXXXXXXXXXXXXXXXXXXXXPXXPXXXXXXXXXPXXXXXXPXXXXXXXXXPXXXPXXXXPXXXXPXXXXXXXXXXXXXXPXRXXXXXXXXXXPXXXPX
Q8NCQ3 95
XPXXXXXXKXXXRXXXXXXXXXXXXXXXXXXXXXXXXXXXXXXXXXXKXXXXXXPXXPXXRXXKXXXXXKXXXXXXRXXXXXXRXXXXRXXXXXX
Q8NEE6 735
XXPXXXXKXXXXXXXXXXKXXXXXXRXXXRXXXXXXXXXKXXRXXXXXXXRXXKXXXXXXXXXXXXXKXKXKXXXXRXXXXXXXXKXXXXXXKXRXXXRXKXKKKXXXXXXKXXXXXKKXKXRXXXKRXXXXXXXXPXRXXXXXXXXXXXXKXXXXXXPXRXXXXXXXXXXXKXXXXXXXXXXXXXXXXXXXXXXXXXXXXXXKXXXPXKXXXXXXXRXRXXXXRXXXRXXXXRPKXXRXXXXXRXXXXXXXXXXPXXXXXXXRXXXXXXPXXXXXXXXXXXXXXRXXRXXPRXXXXXXXXXXXXXRRXXXKXXXXXXXXXXXXKXXXXXXXXXXXXXXXXXRXXXXXXXXXXXXXXXXXPXXXXXXXKXXXXKXXRXXXXXXXXXPXXXXXXXRXXXXXKXRKXRXXXXKRXXXXXXKXXXKXXPXXXXXXXXXXKXXXXXXXRXXXPXKXXXXXXXXXXXRXXXXXXKXXXXXPXXXRXRXXXXXXXXRXXXXXXXKXXXRXPXXXXXXXRXXXXXXXXXXXXXXXXXXXXXXXXXXXXXXXXXXXXXXRXKKXKXXXXXXXXRXXXXXXXXXXKXXXXXXXXXXXXXXXXXXXXXKXXXXXXXXXXXXXXXXXPKXXXXXXXXXXXKXXXXXXXXXXXXXXXXXXXXXXXXXXXKXXRXXKXXXXXXXXKKXXXRXXXKXXXXXXXXXXPPRXXXXXRXXXPXXXXXXXXXXKXXXXXXXKKXXXXXXXXXX
Q8NGD1 307
XXXXXRXXXRXXXXXXXXXXXXXXXXXXXXXXXXXXXXXPXXXXXXXXXKXXPXXXXPXXXXXXXXXXXXXXXXXXXXPRXXXXXXXXKKXXXXRXXXXXXXXXXXXXXXXXXXXXXXXXXRXXXXXRPXXXPXXXXPRXXXXXXXXXXXXXXXXXXXXXXXXXRXPXXXPXXXXXXXXXXPXXXKXXXXXXXXXXXXXXXXXXXXXXXXXXXXXXXXXXXXXRXRXXXXXXKXKXXXXXXXXXXXXXXXXXPXXXXXXRPXRXXPXXKXXXXXXXXXXPXXXPXXXXXRXXXXKXXXKKXXXKXXX
Q8NHM4 247
XXPXXXXXXXXXXXXXPXXXXXKXXXXXXXXXXXXPXXXXXXXXXXXXXXXXXXXXXXXXXXXXXKPXXXXRXXXXXXXXXXXXXXXXXXXKXXRXPKXXRXXXXXXXXXXKXXXPXXXXXXXXXXXXPXXPPXXXXXXXXXXXXXXXXXXXXXPXXXXXXXXPXXXXXKXKXXXPXKXXXXXXXXXXXXXXKXXXXXXXXXPXXXXXXXXXXXXXXXXXXXKRRPXXXXKXXXXXXXXKXXXXXXX
Q8WXA8 447
XXXXXPXRXXXXXXXXXXXXXXXRXXXXXXXXXXXXXXXXXPXXXXXXXXRKXXRPXXXXXXPXRXXXXXXXXXXXXXXXXXXXXXXXXXXXXXXXXPXXXXXPKXXXXXXKXXXXXXXXXXPXXXXXXXXXXXXXPXXXXXXXXXXXRXKXXKPXRXXXXXXXXXXXXPXXXXXXXXXXXXXXXXXXXXXXXXXKXXXXXXXXXRKXXXXXXXXXXXXXXKXXPKXXXXXXXXXXXXXXXXXRRRPXXXXXXXXXPXXXXXXXXXXXXXXPXXXXXRXPXKXXXXXXXXXXXXXXXXXXPXXXXPXXXXXXXXXXXXXXXXXXXXXXXXXXXXXXXXXPPPXPRXXXXXXXXXXXPXRXXPXXPXKXXKXXXXXXXXXPXPKXPXXXXXKKXXPRXXXPXXXXXXXKXXXXXXXXXXXXXXXXXXXRXXXXXXXXXXXXXXXXXXX
Q92696 567
XXXRXKXKXXXXXXXXKRXXRXXKXKXXXXXXXXXXXKRXXXXXXXXXXXXXXXXXXXXPXXXXXXXXRRXXXXXXXXXKXPXXXXXXXKXXXXXXXXXXRXXPKXXXXXXXRXXXXXRXPXPXXXRXXXXXXRXXXXXXRXXXXXXXRRXXXXXXXXPPXXXXXXXXXXXXRXXXXXXXXXXRXXXXPXXXPXPXXXPXXRXPXXXXXKXXXXXXXXXXXXPXXXXXXXXXRXXXXRXXPXXXXRXXXXXRXXXXXXXXXXRPXXXXXRXXXXXXXXXXXPXXXXXRXPXXRXRPXXXXXXXXPXXXXXXXXPXXXXRXXXXXXXXXKXXXXXKXRXXXXXRXXXXXXXXXRXXXXXXKXXXXXXXXXXXKXXXXXXPXXKXXXXXXXXXXRXXXPXXXXKXXXXXXXXXKXXXPXRXXXXXXXRXKXXXXXXXXKXXXXXXRXXXXXXKXXXXXXXXXXXXXXXXXXXXXXRXRXXPPXXXXXRXXXXXXXXXXXXXXXXXXXXXPRXXXXXXXXXRXXXPXXXXPXXXXPRXXXXXXXXXPXXXXXXXXXXXXXXXPXXXXXXX
Q92782 387
XXXXXPXPXXXXXXXXRXXXXXXRXXXXRXXXXRXXRXPXXXXXXXXXXXXXXXXXXKXXRXPXXXPXXXXXXPXRXXRKKRRXXXXXXPRXRPXXXKXXXXXPXKKXXXXPXXPXXXXXXXXXXXXKKXXXKXXXXXXXXXKXXXXXXPXXXXXXXXXXXXPRRKXRXKXKXXXXXXXRKRXXXXXXXXRXKPXXXXXXXKRXKXRPXXXXXXXXXXXXXXXXXXXXXRXXXPXXRKXXXKXXXKXXXXXPXXXRKXXXKKXPXXXXXPXXXXXXXXXXXKKXXXPXXXXXXXXXXRXXXPXXXXXXXXXXXXXRXXRXXXXXXKXXXXXXXXXXXXXXXXXXXXXRXXXXXXXXPPXXXPPXXXXXXXXXXRXXKXKXXXXXXXX
Q92806 393
XXXXXXXXXPXXXXPPRRRXRXRXXXKXXRXXXXXXXXRXXXRXXXXXXXXXXXXXXRXXXXXXXXXXXXXXXXXXXXXXXXXXXRXXXXXXXXXXXXPXXXXXXXXXXXXXXXXXXXXXXXXXXRXXXXXXPXXXXXXXXXXXXXXXXXXXXXXXXXXKXXXPXKRXXXXXXXXXXXXXXRXXRXXXXXRXXXXRXXXXXXXXXRXKXXRXRXXXXXXXXPXXXXXXXXXXXXXXXRXXXXXPXXXXXXXXXXXPXXXXXRRXXXRXXXXXXXXXXXXXXXXXXXXXXRXXXXXXXXXXXXRXXXXXXXXXXXXXXXXXXXXXXXXXPXPXXXXRXXXXXXXRXXXXXXXXXPXRXXXKXXXXXXXXXXXXXXXXXKXXXXXXPPPXXXXKX
Q969R2 916
XXKXXXPXRXXXXXXRXRXXXXXXXXXPXXXXXXXXPXXXXXXXXXXPXPKPXPXPXPXPXRXPXXXXXXXXXXXXXPRXXPXXXXXXXPXPXXXXPXXXXXXXRPXXXXXXXXXXXPXXKXXXXPXXRXXXXXXXXRPXXXXXPXXKPXPXXRPXXXKXPXXXPXXXXXXXXXXPXXXXPXXXXXXXXXKXXXXXKXXXRRXXXXXXXXXXXXRXXXXXXXXXRXXXXXXXXXXXXXXXXXXXXXXXXRXXXXKXXXXXXRXXXXXXXXXXKXKXXRXXXXXXXXXXXXXXXXXPXXKXXXXXXXKXXXXKXXXXXXXXXXXXKXXXXXXRXXXXXXXXKXPXXXXXKXKXXXXRXXXXRXXXXXXXXXXRXXXXXXXXXXRKXXRXXXXXXXXRXXXXXXXXXXXKXXXXXXRXXXXXPXRPXXPXKXXXXXXXXXPKXXXXXXXXXXXXXXXXXXXXXXXXXXXXXKXXXRKXXXXXXXXXXXXXXXXXXXXXXXXXPKXXXKXKRRXRXPXKPXXXXXXXXXXKXXXXRXXXRXPXPXXXXXPXXXXXRXXXXXXXXXXXXKXXXXXXXXXXXXXXXXXXXXXXXXXXXRXXKPXXPXXXXXXXXXRXXXXXXRXXXXXXXXXPPXXXXXXXXKXXXXXXXXXXXXXKXRXKXXXXXPXXXXXXXXXXXXXXXXXRKXXXXXXXXXXXKXXXXXXXXXXXXXXKXXXRXXXKXXPXXXXXKXXXRKXXXXXXXXXXKXXXXXXXXXXXXXXXXKXXXXXPXXPXXXXKXKXXXXXXXXKXXXKKXPXPXXXXXXXXXXXXXXXXXXXXXXXXPXXXRXRPXXRXXXKXRXXXXXXXKXRXXXKXRXXRRRRXXXXXPXXXXXXXXXKXXXXXXPXXXXKRXXPXXXXXXXXXKXXXXXXKXKXXXXXXPXXX
Q96EC8 236
XXXXXXXPXXPXXXXPRPXXXXXXXXXXXXXXPXXXXXXXPXRXRXRXXXXXXXXXXXRXXXXRXXKXXXKKXXXXXXPRKXXXXXRXXXXXXPXXXXXXXXXXXXRXXXXXXKXXXPXXXXXXXXXXXXXXXXXXXXKXXXXXXXXXXXXXXXXXXXXPXXXXXXXXRXXXXXXPXPXXXXXRXXXXXXXXXXXXXXXXXXXXXXXPPXRRXXXXXPXXXXXXXXXXXXXXXXPX
Q96F24 287
XXXXXXPXXXXXXXXRRXXRXXXXXKXXXXXXXXKKXXXXXXXXXKXXXXXXXXXXXXXXRXXXXKXXXXXXXRXKRXXRXXRXKXXXXXXKXXXXXXXXXXKPXXXXXXXXXPXXXKXXPXXXKXXPXXXXXXXRXPXXXXXXXXXKXXPXXPXXXXKXPKXXKXXXXXXXXKXXXXKRXXXXXXXXXXRXRKXXKXXKXXKXRXXKXPXXKXXXXXXXXXXXXXXXXXPPXXXXXXXXXXXXKXXXXXXKXKXXPXPXXPPXXXPXPXXPXXXXXXXXXKXXXXX
Q96GD4 344
XXXKXXXXPXPXXRXXXPXXXXXXPXRXXRKXPXXPXXXXXXXRXXXXPXXXPXXKXXXXXXXXPXXXXRXXXXXXXXXXRPXXKXKXXXXXXXRXKKXXXXXXXKXXXKXXXXKXXXXXXXRRXXXXXXXXXXPXXXRXXXXXXXRRRXXXXXXXXPRXXXXKXXXKXXXXXXXRXXXXXXXXXXXXXXXXXKKXXXRXXKPXXXXXXXKXXXKXXXXXXXXXXPXXRRKXXXXXXXXXPPXXXXXRXXXXKXXXXXXXXXXXXXXXXXPPXXXXXXXXXXRRXXKXXXKXPXXXPXXXXXXXXKXXRXXPXXRXPXXXXXXXPXXRXXXRRXXPPXXXXXXX
Q96H35 190
XXXXXKXXPXXXXXXXXXXXXXXXXRXXXXXXXPKXXXXXXXKXXXKXXKXKXXXXXXXKXXXXXXXPRXXXXXXXXXKXXXXXXXXXXXXKXXXXKKXXXRXXXXXXKRXXXXKXXKXXPXXXXPXXXXXPXXXXXXXXXKXKXXXXKXKXXXXXPXXXXPXXPXXXXXKPPXKKRXXPXXRXXXKXRR
Q96NB1 174
XXXXXXXKXXXKXXXXKKXXXXXXKXRXRXXXXXXXXXXRXPRPXXXXXXXXXXXXXRXXXXXXKXKXXXXXXXXXXXXPXXPXXRXXXXXXXXXXXXXKXXXXPXXXXXXXXXXRXXKXXXXXXXXKXPXXXPXXPXXXRXPXRRKPXXXXXRKXXXKXXXXXXXXXXXXXXR
Q96RD2 323
XXXXXXXXXXPXXXXXPXXPXXXXXXXXXXXPXXXXXXXXXXXXXXXXXXXXXXRXXXXPXXXXXXXXXXXXXXXXXXXXPKXXXXXXXXXXXXXXXXXXXXXXXXXXXXXXXXXXXXXXXXXRXXXXXXPXRXXXXXXXPXXXRXXXXXXXRXXXXXXPXXXXXKRXPXXXXXXXPXXXXXXXXXXRXXXXXXXXXXXXXXXXPXXXXXXXXXXXXXXXXXXXRXXXRXPXXXXRXKXXXXXXXXXXXXXXXXXPXXXXXXXXXXXRXXPXXXXXXXXXXXXXXPPXXXPXXXXXKXKXXRXXXXXRXXXXKXXXXXXPXXX
Q96S65 589
XXXXXKRKXXXXXXXXXXXXXXXXXXXXXXRXXXPXXXXXRXXXXXXXXPXXXXPXPXRXXXXPRXXXPXXXXKRXRRXRPXRXXXXXXXXXXXPRXXXXXXXPXRXXXXXXXXXRXXXXRRXXXXXXXXXXXRXRXXKXRXRXKXXKXXXXXXKXXXXXXPXXXXXXPPXXXXXXXXXXXXXXXXXXXXXRXXXXXXXXPXPXRRRRXXXRXXXXRRXXRXXKRXXXXXRXXRXXXXXXXXRXXXPXXXXXXXXXXKXXXXXXXXPXXXXRXXXXXPXXRXXXXXXRXXXXXXXXXXRXXXXXXXXXXRXXXXPXXXXPPXPXXXXXXPXXPXXKPPXXXXXXXXXXXXXXXXXXXXXXXXXXXXXXPXXPXXPXXPXPXXXPXXXXXXXXRXXXXXXXXXXXXXXXXXXXXXXXXXXXXXXXPXXXXXXXXPXXXXXXXXXXXXXXXXXXXXXXXXXXXXXXXXXXXXXXXRXXXXPXXXXPPXXXXXRXXXXXXXXXXXXXXXXXXXXPXXXXXPXXXXXKXXXXXXXXXXPXXPXPXXXPPXXXXXXXXXXXXXXXXPXXXXXXPXXXXXXXXXXPXXXXXPXPX
Q96SQ9 504
XXXXXXXXXXXXXXXXXXXXXXXXXXRXRXXXPPXPXPXPXXXXXXXXRPXXXXXXXXRXXKKXXPXXXXXXXPXRPXXXXXXXXXXRXXXXXXXXXXXXRXXXXXXXXXXXXXXXXXXXXXRXRXXRKXXXXXXRXXXXXKRXXXXXXXXXXRXXXXXXXXXXXRPXXPXXXXXXXXXXXXXXXXXXXRXXXXXKXXXXXXRXXXXXXXXXXXXXXXXXXXXXXXXRPXPXPXKXXXXXXXXXXXXXXRXXXXXXXXXXXXXPXRXXXXXXXXKXXXXXXXPXXXXXXKXXXXXXXXXXXXXXXXXXXXXXXXXXXXXKXPXXXKXXRXXXXRXXXXXXXPXXXXRXRXPXXXXXXXXXXRXXXXXPXXXPRXXXRXXRXRXXXXPXXXXXXPXXXXXXXXPXXXKXPXXXXPXRXXXXXXRXRKXXXXXPXXXXKRXXXXXXXXKXXXXXXXXXXXXXXXXXXPXPPXXXXXKPXXXXXXXXPPXXXXXXRPXXXXXXXXXR
Q99700 1313
XRXXXXXPRXPXXXXXXRRXXXXRXPXXRXXXRPXRRXXRXXXXXXPXPXPXXXPPPPXPXPPPXRXXXPPXXXXXXXXXXXXXXXXRPXXRRXXXXXXPPRPXXXXXXPXXXPXXPPXXPXRXXPXXXRXXPPRXXXXXXRPXPXXPRPXXXPXXXPXXXXXKPXXXXXXXXXXXXXXXXXXXXXXXPPPXXXXXRKPXXXXXXXXPXXXPXPXXXXXXXXXXXXPXXXXXXXXXXXRPXXXRXRXXXKXXPXXXXXXXXXXXXXRXXXXXXXXXXXKXXXXXKXXXXXXXXXKXXXPKXXXXXXXXXXKXXXXXXXPKRXXXXXXXXXKXXXXXXXXXKXXXXXXXKRXXXXXXXXXXKXXXXXKXKXXXPXXXXXXXXXXXXXXXXXXXXXXXXPXXXXRXXXXXXXXXXXXXXXXXXXXXPXXRXXXXXXXKRXXRXXXXXXXXXXXXXXKXRXXXXXXXRXXXXKXXXXXRXXXXRXXXXXXXRXXKXXPPXXRXRXXXXXXXXRXXXPRXXXPXXXXXPXRXXXXXXXXXPXXXXXXRXXXXXXPXPXPXPXPXXRPPXRXXXXPXXXPPRXXXPXRPPXRPPXRPXRPPXXPXXXXXPXPXXXXPKRXXXXXPPRXXPKXXRXPRXXRXXXXRXXXXXXXXXXXXXPPXXXXXPPXXRXXPXXXXXXXXXXXXPRXXPKXXRPRXPRXXXXXXXPXXPXXXXPXXXXXPXXXXXXPXPXXXPXPXXPXXXRXXXPXXXXKXXRXXXXRXXXPXXXKXXXKPXXXXPXXXKXXXKXXXPXXXXXRKXXXXXKKXKXXXRXXPXXXXXXXXXXXXKXRXXXKXRXXXKXKXXPXXKXXXXXXXXXXXXXXXXKPXXPXXXPXXXXXXXXKRXPXXXXXXXXXXXPXXKXXKXXKXXKKXXXXXXRKXXXXPXXKXXXPRXXXXPKPXXXPXXPRPXXXPXPXXXXXXXPXPXXXXPXXXXPXXXXPXPXXPXXXPXXPXPXXPXPXXXXKXXRXXPXXPXXRXXXXXXXXXXXPXXXXXPPXXXXPPXXXXXXXXXXPXXXPXXPXXXXXPXXXXXXPXXXXPXXXXXXRXXXPPXXXXPXXXXXXXXXXXXXXXXXXXXXXPKXPXXKXXXPXXXXXXXXXXXXXXXXXPXXXXXPXXPXPXPXXXPXXXXXXXXXXXXPXPXPXXXXXXXXXXXXXXXXPXXXXXXXXXXXXPXPPXXXPXXXXXXPXXXXPXXXXXXXXXXPXXXXPXXXXPPXXXXXPXXXXXXXXXPXXPXXXXPXXXXXXXPPXXPXXXXXXXXXXPXPXXXXXXXPXXXXPXXXXXXXXXX
Q9BZM6 244
XXXXXXPXXXXXXPXXXXXXXXXRXXXXXXXXXXXXXXXXPKXRPXPXXXXXXXXXXXRPXXXXXXXXXKXKXXXXXXKKXXXXKXXXXXXXXXRXXXXXXKXXXXXXXXXXXXPXXPXXXXXRXXXXXXXXXXXRXXXXXXXXXXKXXXXXXXXRKXXXXXPXXKKXXXKXXKXRXXXXXXXKXXXXXXKXXXXXXXXXXXXXXXPXKPPXXXPXXXXPKXXXXXXXPXXXXXXXXXXXXXXR
Q9GZZ1 169
XKXXRXXXXXXXPXXXKXXKRXXXXXXPXXXXXKXXKXXXXXXXXXKXXXXXXXXXXXXXXRXXXXXXXKRXXXXXXXXXXPXRRXXXXXKXXXXXXXXXXKXXXXXXXXXXXXXXXXXXXXXXRKXXXXXXXXKKXXXKRXXPXXXXXXXKXXKXPXXXXXXXXKXXX
Q9H009 215
XPXXXXXXXPXXXXXXPXXXXXXXXXXXXXXXXXXPXXXXXXXXXXXXXKXXXXXXXXXXXXPXXKXKXXRXXKRXRKXXXKXXXXXXXXXXRXXXXKXKXXXXXXXKXXXXKXPXXXXXXXXXXXKXXXXXXXXXXXXXXKXRXXXXXXXXXXXXXXXPXXXXXXXXXXXXXXXXXXKXXKXXXXXXXXXRXKXXRXXKXXXXXXXXXXXXXXX
Q9H0P7 198
XXXXXXXPPPXXXXXXXXXXXXXXXXXXXXXXXXPXXXXXKXXXXXXXXXXXPXXXXXRXXRRXXXXXRKXXXXXXXXXPRXXXXXXPXXXXXXXXXKXRXXXXXXXXXXXXXXXPXXXXXXXXXXXPPXXKPXXXKXXXXXXXXXXPXXXXXXXXXXXXXXXXXXXXXXPXRXXXXXPXXXPXXXXXXXXXXXXXXX
Q9H3S3 457
XXXXXXXXPPXXXXXXXXXPXPXXXRXXPXXXXXPXXXXXXXRXXRRXXXXXXXXXXXXXXXXXXXXXXXXXXPXXXXPXXXXXXXXXXXXXXXXXXXXXXXXPXXPKXXXXRXXXXXXXXXXXXRXXPRXXXXXXXXXXPXXXXXXXXXXXXXRXXXXKXXXXXXXKXXXXXXXXXXXPRXXXXXXXXXXPRXXXXXXXXXXXRXXXXXXRPXXXRXXXXXXXXPXRXPXXXXXXXXXRXXXXXXXXXPRXXXXXXXXXXXXRXXRXXXXRXXXXXXXXXXXRPXXXXXXXRXXPXPXXXXXXXXXXXXXXRXXXXXXXXXXXXXXXXPXKXXXXPKXXRXXXXXXXXXXPXXXXXXXXXXXXXXPXXXXXXXXXXXXXXXXXXPRXXXXXXXXXRXXXXXXXXXXPXXXPXXXXXRXXXXXXXXRXXXXPXXPXXXXKXXXXXXXXXXXXXXXXX
Q9H6A9 2034
XXXXXXXXXRXXXXXXXXXXXXXXPXXXXXXXXXXXXXXXXXXXXPXXXXXXXPPXXXXXXXXXXXXXXXXXXXKXXXXRXXXXXXXXXXXXKRXXXXXXXXXXPXXXXXXPPRXPXXXXXXXRKXXXXPPXRXXXXXXXXXXXXXXXXXPRXXXXXPXRXXKXXXRXXXXXXXXXXXXXRXXXKXXXXXKXXXXXPXXPPXXXPXPXXXXXXXXXPXPXXXXXXPXXXXXXXXXPXXPXXKXXXXXXXXKXXXXXXXPXRXXXRXXXRRXXRRXXXXXXPXXRRXXXXPXPXKXXXXXXXXXXXXRXXXXXXKXXKXXXXXXXXPPXXPXPXXXXXXPPXXXXXPXXPXXXXPXXXXXRXXXXXXXXXXPPXXXXPXXXXRPKXXXXXRPXKRXPPXRRXXPPXRXPRRPXXXXXXXXXXXXXXXXXXXXPXXXXRXXRRXXXXXXXXXXXXXPXXXRXXXXXPRKRRXPXXXXXXXXXPPKRPXXXXRXPXXXXXKXXXRXXXXXXXXXXXXRPPXXXXKXXXXXXXXXXXXXXXPXXXPXXXRRXPXXXXPXXRXXXXXXXXXXXXXXXXXRRXRXXXXRRXXXXRRRXXXXXXPXPPXXXXXXPPXXXXXXXRXRXXXXXRXXXXPXXXXXXXXXXXXRXXXXXXXXXXXXXXXXXXXXXXXXXXXXRRXXXXXXXXXXXXXPXXXXXXXXXXXXXXRXXXXXXXXXXXXPXXXXXXXXXXPRPXXXXXXXXRRXPXXXPXXXXXXXXXPPRXXXXXKXXXXPXRXXXXRXXRXXXXXXXXRXRXXXXXXXXXXXXXXXXXXXXXXXXKXXXXXXXXXXXXXXXXXXXXXXXKXXXPXXXXPXXXXXXXXXXXRPXXXXXXXXXXXXXXXXXXXXPXPPXXXXXXXXXXXXXXXXXRXXXXXXXXXXPXXXXXXXXPXXXXXXXXXXXXXXXXXXXXXXXXXPXXXXXXXXRXXXXXXXXXXXXXXXXKXPXPXXXXPXXXXXXXXXXXXXXXXXXRXXXXPXXXXXXXRXKXXPXXXXRXXXXXRXXPPXPXPXKXRXXXRXXXXXXXXXXXXXXXXXXXXXXXXXXXXXKXXXXXXXXXXXXXXXXXXXXXXPXXRKXXPXXXXXXPXXKPXXXXXXXXRXXXXXXXXXKXXXXXXXXXKXXXXPXXXXXXXXXXXXXXXXXPXKXXXXXRXXXXXXXXXKXXRXXXXXPPXXXXXXXXXXXXXXXXXPRXXXXXXXXXXXXXXXXXKXXXXXXKXRXXXXXXXPXXXXXXXXXXXXXXPXXXPXXXXXXXXXXXXXXXXXPXXPXXXXXXXXXXXXRPXKXXXRXXXXKRXXXXXXRXXXXXXRXPXXXXXXXXXXXXXXXXRXXXXXXXXXXXXXRXXXXXPXXXXXXXXXXXXXXXXXXXXXXXXXXXXXRXXXXRXXXXXXRXXXXXXXXXXXXXXXXXXXPXXXPRXXXXXXXXXXRXXXXXXXXXKXXXXXXXXXXXXXXXXXXXXXXRKXXXXXXXKXXXXXXXRXPKXXXXXXXXXXXXXXRPXRXPXXXXXXPXXXXXXXXXXXXRXXXXXXPXXXXXXXXXXXXXXXRRXXPXXXXXXXPXXXXXXXXXXXXRRXXXXXXXXXXXXXXPXXXXXXXXXKXXXRXXXPRXXXXXXXXXXXXRXXXPXXRXXXKXXXXXXXXPXXXXXPXXXXXXXXXXXXRXXXXXXXXPXXRXXXXXXXPXXXXXRXXXXXXXXXXKXXXXXRRXXXXRXXKXXRXXXRXXXXXXXXXXXXXRXRXPXRXXXXXXKXXXRXXXXXXXXXPXXXPXXXXPXXXXXXXXXPXXRXXXXXPXXXXXXXXXXXRXXXRXXKXXXXXXXXXXXXXXXXXXXXXXXXXXXXXPPXXXPXPXXXXXXXXXPXPPXPXXXPRXXXXXXXXXRPPPXXXXPPPRXPXPPPXXPXPXXXPRXXRPPXPXXXXXXXPXXKXXXXXRKXXXXXXXXPXXXXPKXXXPKXXXPXXXXXXXXXXXXPXXXXXXXPPRXXXXXPXXXXXXPXXXXPXXXXXXXPXPXXXRXXPXXXPXXXXXX
Q9H813 350
XXRXXRXXXXXXXXXXXXXXXXXXXXXXXXXKXXXRXXXPXXXPXXXXXXXXXXXRXXKXXXKXXXXXXXXXXXXXXXXXXXXXXXRXXXXXRXKXKXPXXXXXXKXXXRXXXPXXXXXPXXXXXXXXKXXXXXXPPXXXPXXPXXXXXXXXRXXXXXPXXXXXXKXXXXXXXPRXXKKRXXXXXXXRXXKXXXXXXXXXXXXXXXXXXXXXXPXRXXXXXXXXXXXXXXKXXXXXRXXXKXXXXKXKXXXXRXXXXXRXXXXXXXXXXXRPXXKKXXXXXXXXXXXKXPXXXKXXXXXXXXPXXXXXXXXXXXXXXXKXXXXXKXXXKXXXKXRKRXXKRRXXXXXXXX
Q9H9V9 463
XRXXPXPXXXXXXKRXXXRXXXPRXXXXXXXPXXXRRRXXRPXXXXXXRXXRXXXXXXXRXXXXXXPXXXXXPXRXXXXXXPXXXXXXXXXRXXXXPXXPXXXXXXXXXXXXXRRRXXXPXXRPXXXXXXRXXXXXXXPXXXXXXXXXXXXPKXXXXXRXXXXXXKXXXXXXXXXPRXXXXXKXXXXXRXXPXXXXXXXPXXXXXXXXXXXXXXXXXXXXRXXXXXPXXXXXPXXXXXXRXXXXXXXXXXRKKXXXXPPXXXXXXRXRXXXXPXXXXXPXXXXXXXXPRXXXXXPPXXXXXXXXXXXXXPXXXXXXXXXXXXXXXXXXXXXXXXXXXXXXRXXXXXXXXXXXXXXXXRXXXPXXXXXXXXXXRXXXXXXXXXXXXXXKXXXXKRXXXXRXXXXXXXXXXXXXXXXXXXXRXXXXXXXXXXXPXXXRXXXXXXXPXPKXXXXXXRXXXXXXXXP
Q9NQR7 707
XXXPXPXXXKXXXXPXXXXXXXXXXXXPPXXXXXXXPXXXXXXXXXXXXXPRKXXXPXXXXXXXRRXXXPXXXXXXXXXXXPXXXXXRXXXXXPRXXXXXXRXXXKPXXXXPRXXXXXXRXXPXRXXRXXXXXXXXXXXXRRXKXXXXRXXRXRXXRXXKRRXXXPXXPXXXXXXXXXXXXXPXXXXXXXXXXXXXPXXPXPRXXRKXXPXPXXXRXXPPPXXXRXXRKXXXXXXXXRRRXXXXXXXXXXXXXXXXXXXXRXXRXPPRXXXRXXXPXXXXXXXXXXPXRPXXXXXXPXXXRXXXXXXXXXXPXXXXXXXRXXRXXRXXRXXRXXPXRXRKXXXXXXXRXXXXXXXXXXRXXXXXXXXXXRXXXKXRRXRXXRXKXRXXXXXRRXXXXXXXXRRXRRXRXXRXXXRRRXRXXXRXXXRRRXXXXRXXXXRRXRXXRXXRXXRXRKXXXXXXXKXRXXXXXXXRXRXXXXRRXRXXRXXRXKXRXXXXXXRXKRXXXRXXRXRXXXXXXXRXRXXRXXRXXXRXXXXXXXXRXXXXXXXXXXXRXRXXRXRXRRXXXXXRRXKXXXXRKXRXXXXXXXXXXRXXXRRXXXXXXXXXXXXXXKXRRXXXXRXXKXRXXRXXKXKXXRXXXXRRRXXXXXXXRKXXRXXXXXRXRRXXXXXXRXXXRXXXXXRXKXRXXXXXRXXXRXXRXXXXXXXXXRK
Q9NRW3 190
XXPXXRXPXKXXXPXXXXXXXKXXXXXXXRXXXXXXXXXXXXKRRXXXXXKXXXXRXXXXXXXXXXXXRXXXXXXXXXXXXPXXKXXXXXXXXXXPXPXXXXXXXXXXXRXXXXXXXXXXXRXXXXXXPXXXXXXRXXXXXXXXXXXXXXXXXKXXXXXXXXXXXXPXKPXKXXKXXXRXXKRRXRXXXX
Q9P0M4 197
XXXXPXXXXXXXXXXXXXXXXPXXRXXPXXXXXPXXXXXXXXPXXXXPPXXXXRXXKXXXXXPXXXXXXXXXXXXRXRXXRPXXXXXXPXXRPXXXXXXXXXXRXXXPXRXRXXXXXXRXPXKXXXXXXXXRXXXXXRXXRXXXXXXXXRXXXXXXXXRRRPXXRXXXXXPXPXXXXXXXXXXXXPXXXXXXXPRXX
Q9P0Z9 390
XXXXKXXXXXXXXXXXXXXXXXXXXXXKXRKRXXXXXXXXXPXXRXXXXXXXRXXRKXXXXXXXXRXXXXXXXXXXXXXXXXXXXXXRXXXXXXXXXKXXXXXKXXXXXXXRXRXXXXXXXXXXXKXRXPXXRXPRXXXXXXXXXXXXXXXXKXXRXXXXXXRXXXXXXRXXXKXXXXXPXXXXXXKXXXRXXXXKXXXXXXXPXXXXXXRPXXXXXPXXXXRXXXXXXRXXXPXXXXXXXXXPXXXXXXXXPXXXXXXPXXXXPXXXKXXXXXXXXXXPXXRXXPXXRXXXXXXXXXXXXXRXXXPXXKPXPXXXXXXXXXXXPXXXXXXXRXPKXXXXXXXXXXXXXXXKXXPXXXKXXXXXXXKXXPXXXXXPXRXXRXPXXXKXXX
Q9P2E9 1410
XXXXXXXXXXXXXXXXXXXXXXXXXXXXXXXXXKXXXXXXXXXXXRKXXXKXXXXKXXKKKKXKXXXKKXKXKKKXXKPXXKXPXXXPXPXXXXXXRXPXRXPXXXXXPXPXXPPXXXXPXXXXPXXPXXKXXXXPKXKKKKXKKXXKXXPXXXXXXXXXXXXXXKXXXXXXXPKXXPXXXXPPXXXKXXXPXXXXXXXKKXXXXXXXXKKXXXXPXXXRKXXXXPXXXKKXXXXPXXXKKXXXXPXXXKKXXXXPXXXKKXXXXXXXXKKXXXXPXXXKKXXXXPXXXRKXXXXXXXXKKXXXXXXXXKKXXXXXXXXKKXXXXXXXXKKXXXXXXXXKKXXXXXXXXKKXXXXXXXXKKXXXXXXXXKKXXXXXXXXKKXXXXXXXXKKXXXXXXXXKKXXXXXXXXKKXXXXXXXXKKXXXXXXXXKKXXXXXXXXKKXXXXXXXXKKXXXXXXXXKKXXXXXXXXKKXXXXXXXXKKXXXXXXXXKKXXXXXXXXKKXXXXXXXXXKXXXXXXXXKKXXXXXXKKXXRXPXXXKKXXXXPXXXKKXXXXXXXXXKXXXXXXXXKKXXXXPXXXKKXXXXPXXXKKXXXXXXXXKKXXXXXXXXRXXXXXXXPXXPKXXXPXKKKXXXKKKXXPXPPXXXXPXXXPXKXXXXXXXXXXXXXXXXXRXXXXXXXKXXXXXXXXXKXXXKXXPXXXXKRXXXXKXKXXXXXXXXXXXXKXKXRXXXKXXXXXKXKXXXXXXKXKKXXXXRXXXXXXXXXRXXXXXRXXXKXXXXXXXKXRXXXXXXXXXPXXXXXRXXXXXXXXRXXXXXXXXXXXXKXXXXXXKXRXXXXKXXKXXXXKXXXXRXXXXXRKXXXXKXXXXXKXXXXXXXXXRXXXXXXXKRXXXXXRXXXXXXXXXXXXRXXXXKXXXXXXXXXXXXXKXXXXXXXXRXKXXXXXXXXXXXXXXRXXXXXXXXRXRXXXXXXXXXXXRXXXXXXXXXXXXXXXXXRXKXXXXXXXXXXKXXXXXRXXXXXXKXKXXXXRXKXXKXXXXXXXXXXXXKXKXXXXXXXKXXXXKXXXXXXXXXXXXXXXXXPXXXXXXXXXXXXXXXXXKXKXPXXXKXPPXPXXPXXXXXXKXRXXXXXXXXXXXXXXXXRXXXXXXXXXXRXXXKXXXXXXXXXRXKXXXXXXXXXKXRXXXKXXXXXXXKXKXXXXXXXXXRXXXXXXXXXXXKXXXXXXXXXXXXXKXXXXXRXXXXXXXXXXXXXKXXXXKXXXXXXXXRXXXXXXKXXXXXXXXXXXPXXXPXXPPXXXXPXXXKXXXXXXXXXXXXXXXXRXKXXXXXXXXXXXXXRXXXXXXKXRXXXPXXXXXXXXXXXXKXRXXKXKKXXXXXXRXXXRXXXXXKXXXXXXXRXKXXXKKXXXXXXKXXXXXXXKXXXXX
Q9P2Q2 1039
XXXXXXPXXXXXXXXXXXXRRXXXXXXXXRKXXXXXXPKXXXKXXXXXXXXXXXXKXKXXXXXXXXXXXXXXXXXXXXRRXXXXXXPKKXXPXXXXXXXRXXXXXXXXXKXXXXXXXXXXXXKXXXXKXXXXXXXXXXXXXXXXXXXXXKXXXXXXXXXRXXXKKXPXXPXXXXKXXPXXXXXXXRXXXXXKKXXXXXRXXXXXXXXXXXXXXPXXXXXXXXXKXKXXXPXXXXXXXKXXXXXXXXXKXKPRKXXXXRXXXXXXXRXKKXXXXXXXPRRXXXXRRXXXXXXXXXXXXXXXPXXXKXXXXXXXXXXXXXXXRKXXKXKXXXXRXXXXXXXXXXXXXXXKXXKXXXXXXKXKXXXXXXXXXXXXXXXXXXXXXXXKKXXXXXXKXRXXXXXXXXRXRXXXXKKXXXRXXXXXXKXPXXXPXXPXXXPPXXRRRXXXXXKXXXXKXXPKXXXXXXXRXXRXXXXXXXXXXXXRRXXXXPXXXKKXKKXRKXXXXXXXKKXXXXXXXXXXXRXKXXKKPXXRXXXXXXXXXXXXXXXXXXXXXXXXXXXXXXXXXXXPXXXPXKXXPPRPPXXXRPPPPXXXXXXRXXXXXRXXXXKXPXKPKXXXXXXXXXPXXKXKKRXXXXXXXXXKRXPXXXXXXXXXXXXXXXXXXPXRXXPXXXXXXXXPXXPXXRXRXPXXXXXXRXXXXXPXRXXXXXXXXRXRXXXXXXXXKXXXXXXXXXXPXXXXPRXRXXXXXXPXXXXXXXXXXXXXXXXXPXXXXXXXXXXXXXXPXKXRXRXRXRXRXXXXXXXXXXXXXPXXXXRXXXXXXXXXXXXXXXXXXXXPXXXXRXKXXPXXXXXXXXPXXXRXXXXXXXXXXXXKXXXKXXXXXXXXXXXKXXXRXXXXXXXXXXRXXPXRXXXXRXPXXXRXXXXXKXXXRXXXXXXXRXXXXRXXXXXKXXXRXXXXXXXXXXXXXXXXXXXXXXXXXXXRXXRXPXXXKXXXXXXPXXXRXXXPXXXXXXXPPXXPXXXXXXXXXXXXXXXPXXXXXXXPPXXXXXX
Q9UJA9 477
XXXKXXXXXXXXXXXXXXXXXXXXPXXXKXXXXXXXXXRXXXXXKXPXPXXXXXXKXXXXXKXXXXXXXXKXXPXXXXXXXXXXXXXXXXXXXXXXXPXRXKXXXXXXXXXXXXKXXXXXXPXXXXXXRXXXXXXXXXXPXXXXKXXKRXPXXXXPXXXXXXXXXRXXKXXXXXXXKXPXXXXXXXXXXPXXXXXXXXPXXPXXXPXXXXXXKKXXXXXXXXKKXKXXXXXXXXXXXXXXXXXXXXXRXXXXXXXXXKXXXXXXXXXPXXXXXPKXXKXXXXXXXXXXXXPXXXXXKKXXXPXRXXXKXXXRXXPXXXXXXXXXXXXXXKXXXXXXXXXXXXXXXXXXXPXXXXXXPXXRKXXXKXXXXXXXXXPXXXXXXXXXXXPXXXXXXXXXXXXXXXXPRXXPXXXXXXXXPXXXKPXXXXXXXXXPXXXXXXXXXXXXXXXXXXXXKXXXXXXXPXXXXXXXXXXXPXXXX
Q9UK76 154
XXXXXXXKXXXPXXRXXXRXXRPPXXXXXXXXXXXXPXXXPXRKXKXXXXXXXXPXXXXXXXXKXXXXKXXXXRXXXXXXXXXRRXXXXXXXXXXXXXKXXXXXXXXXXXXXPXXXXXXXXKPXPXXPXPXPXXPXPXPXRRXPPXXKXXXXXX
Q9UPZ3 1129
XXXXPXXPXXXXXXXXXXXXXXPXXXXXRXXXXRXKXXXXXXXRKXXXXXXXXXXXXXXXKXXXKXRXXXXXRXXXXXXXXXXXXXXXXXXXXXXXXXXXXXXXXXXRRXKPXXXXXXXXXKXRRXXXXXXXXXXXRXXXXXXXXKXXXXKXXXXKXXKXXXXXXXXPXXXXXXXXXXXXXXXXXXXRXXXXXXXRXXXXXXXRXKXXKXXXKXRXXXXXXXXXPXRXXXXXXPXXXXXRPXXRXXXXXXXXXXXXXXXXKKXXXXPPXPXXXXRXXPXXXXXXXXXXXXXXPKXXXXXXXXXXXXXXRXXXXXXPXXXXXXXXXXXKXXXXXXXXRXXXXXXXXXXKXXXXXXXXXXRXXXRXXRRXXXXXXXRXXXXXXXXXXXXRXRKXXXXXKXXXXKXXXXXXXXXXXXXXXXXXXXKXXPXXXXXXXRRXXXXXXXXXXXXXXXXXRXXXXRRXXXXXXXXXXXXXXXXXXXXRXKXXXXXXXXXXPXXXXXXXXXXXXXXXXPXXXXXXKXXXXXPXXXPXPXRXPXPXXXXXXXKXXXXXXXRKXXXKXXXXXXXPXXKXRPXXRXXXXXXXXXXXXXXXPKXXXXXXXKXXXXPPPXXXRXXXXKXXXXXXXXKXXXPXXXXXXXXXRXXXXXXXXXXXKXXXXKXXXXXXXXXXXXXKXXXXXXXXXXXKKXXXXXXXXKXKRXXXXXXXXXXKXXXXXXRXPRXXXXXXXXXXXPXXXXXXXRXXXXXXXXXXXXXXXXXXKXKXXXXXXXXXXXXXXPXXXXXXXXKKXXXXXXXKRXKXXXKXXXXXXPXXXXXXXXXXKXXXXXXPXXXXXXKXXXPXRXKXXXXXXPXXXPXXXXXXXRXXXKXXXXXXRXXXKXXPXXXPXXXXXXXXXXPXXXXXXXXXXXKXRPXXXRXXXXXXXXXPXXXRXXXXXXXXXXXXPPXXXXXXXXXXPRPXXXXXXXXXXXXXXXXXKXPXXXXXKXKXXXXXRXXXXXPXXXXXXXXXXRRRXXXXXXXXXXXXXXXXXXXXXXPXXXXXXKXXXXXXXXKXXRPXPXXXXXXXXXXXPXPXXXXXXXXXXXKXXXPXRXXXXXXXXXXXXXXXXKXXRXXXXXRXXXKRXRXXXXXXXXKXXRXXXXXXX
Q9Y234 373
XXXPXXXKXXXXXXXXXXXPXXXXKKXXKXXXXXXXXXXXXXXXXXXXXXXXXXXXXXXKPXXXXXXXXPXXXXXRXXXPXXXXXXXXXRXXXXKXXRRRXXXXXXXXXXXXXXXXXXXXKKKXXRXXXXKXXXRXXXXXXPXXXXXXXKRXXXXXXXXXKXXXXXXKXXRXXXXXXXXXXXXXXXXXXXXXXKXPXXXXRXXXXXXXPXXXKXXXXKXPXXXXXXXXXXXXXXXXXXXXXXXXXXXXXPXXXXXXPXXXXKXKXXXXXXXXXXKXPKXXXXXXXXXXXXXXXXXXKXXXXXKXXRXXXXXXXXPXXXXPXXXRXKXXXXXXXXKXXPXXXXXXXXXXXRXXPXXXKXXXKXXXXXXKXKXXX
Q9Y242 345
XXPXXXXXRXXXXRXXXXXXXXPPXXXXXXXRXXXRXXXXXXXXRPXXXPXXXXXXXXXXXXXPRXXXXRXXXXXXXXXXXXXXXXRXPRXXRXXXXXXXXXXXXPXXPPXXXPXXXXXXXXXXRXKPXXXXXXXXPRXRXXXRXXXXXRPXXPXXXXPXRPXXXXXPXPKXXXXXXXXXXXXKXRPXPXXXXPXXXXPKXXPXPXPPXXXXXXPXXPPXRXRRKXXXRXXXXXXXXXXPPXXPPPXXXXPRKKXRXXKXPXXPXXXRRXRPRKXPXXXPXXPPXXXXXXPXXXPXXXXPXXXXXXXXXXXXXXXXXXXXXXXXXXXXXRXXXXRXPXXRXXXXX
Q9Y291 106
XXXXXXXXXRXXRXXXRXXXXXXRPXXXKXXKXXKXXXXXPXXKKKXXXXXXPXXXXXXXXXXXXRXXXXXRXXXXXXXXXXKRXKKXRXKXKPKKXXXKRXXKRK
Q9Y330 459
XXXXXXXXRXXXPXXXXXXXRXXXXXRXXXRXXXXXXXXXXXKXRXXKXXXXXXXPXXRXXXXXXPXXXXXXXXXXXXRXXXXXXXXXXXXXXXXXXRXXXXXXXXXXXXXXXXXXXKXRXXXXXXXXPKXXXKXXXXXXXXXXXXXXXXKXXXPPXRXPKPXPKPPPPPPXPPPXXRPXKXXXPXXXXXXXKXXXXXXXXXXXXXXXXXXKXXXXXXXXXRXKPPXXXXXXXXXXXXXXXXXXXXXXXXXPPXXXXPPXXXXKXXXXXXXXXXXXXXXXXPXXRXXXXXXXXXXXXXXXXXXXRXXXXXXXXXXXRXPXPXXXXXXXPXKXXKXXKXPXXXXXXXKXXXXXRXXXXXXXXPRXXKXXXXXXXXXRXXXXXRXXKXXXXXXXXKXXXXKXXXXXXXXXXXXXRPXRXXXXXXRXXXKPXXRRXXKXXXXKXXXXXXXXXXXXXXXXXXR
Q9Y620 910
XRRXXXPXXXXXXXXKKPKXXPPXRXXPXXXXXXXKXXPXXKXXXXXXXXXXXXPXXXXXRXXXXXXPXXXXXRXXXXRXXXXXKXXXXXPXXXXXXPPXXXXXXPKXXXXXKXXXXKXXXXXKXXXXXXXKPXKKKXKKXXXXXXXXXKXKXXXXKXXXXKXXXRXXXXKXKXXXKXXXXXXXXXXXKXXXXXXXXXPXXXXXXRXXXXXXXXXXXXXXXXXXRKXXXXPXKXXXKPXXKXXRXXXXXXXKPRXXPXXPXXXXXPRPXKXXXXXXXKXXXPXXXXXXXPXXXXXXRPXXKXXXXXXXXXXXXXRXXXRXXXXXXXXXXXXKXXXXXXXXXXXXXXXPXXXKPXXKKXXXXXPXXXXXXXKKXXXKXXXXXRXKXXXXXXXXKXXXXXKXXXXXXXXXXXXXXXRXXXXXKXXKXXXXXXXXXXRXKXXXXKXXXXXXXXXXXKRXXXXXXPXXXXXXXXXXXXXXXXPXXXXXXXXXRKXXXXPXXXXRXPXXXXXXKXXXXRRXXXXXXXXXXXXXRRXXXXXXKXXPPKXXXXXXXRPXXXXXXXXRKXXXXXXXRXXXXXXXXXXPXXXXXXXXKKXXXXPXXXXXXXKXKXXXXXXXKXXXKXXXKXXXXXXPXXXXPXXXXXKXXXKXXXXXKXXXXXXXXRPXXKXXXXXXXXXXXXXXXXXXKRXXXXXXRXXXXXPXXXRXXXXXXXXXXXXXXXXXXXXXKXXXXXXXXXXXXXXXXXXXXXXPXXXXXXXXRXXRXXXKXPXXXXRXXXXXXXXXKXXXRXXXKXXXXXXXXXXXKXXXXXXXXXXXXKXXXXXXXXXXXXXXXXXXXXXXXXXXXXXXXXXKXXXXRXXXXXPXXXKXXXXKPXXXXXXKXXKXXXXXXXXXXXPXXXRXXXXXXXXXXXXXXXXXXX
Q9Y6M0 314
XXXRXXXXXXXXXXRXXXRKPXXXXXXPXXXPXXRRXXXXRXXXXXXXXXXRXPXXXXXRXXXXXXXXXXXXXXRXXXXXXXXXXXXXXXXXPXXXXXXXXXXXXXPXXXXXXXXXXRXXXXXXXXXPRXXXXXPXXXXXXKXXXPXXXXKXXXPXXXXXXXXXXXXRXXXXXXXXXXXKXXXXXPXPXXXXXXXXXXXXXXXXXXXXXKXXXRKXXXXXXXXXXXXXXXKXXXXXXXXXPXXXXKXXXXXXXXXXXXXXXXXRPXRPXXXXXXXXXXXXXXKXXXXXXXXXPXPXXPXXXXPXXXXXPXXXPX
A0A0B4J1V1 117
XXXXXRXXXXXXXXXXXXXXXXXXXXXXXXXKPXXXXRXXXXXXXXXXXXXXXXXXRXXPXKXXXXXXXXXXXXXXXXXXXXXKXRXXXXRXXXKXXXXXXXXXXRXXXXXXXXXXR
A0A140TA62 436
XXXXKPPPXXXXXKXXXRKXRXKPXXXXXXXXXXXXXXXXXXXXXXXXXPXXXXRXXXXXRPXXPPXXXXXXXPXXXXXPXXXXXXXXXXXXXXXXXXKXXXXXXXXRXXXXXXKXRXXXRXXXXXXKXXXXRXXXXXPXXXPXXXXXXKXXXXXXXKXXXXKXXXXRXXXXXXXXKXXXXXXRXKXXXXXXXRXXXXXXXXXXRRXXXXXXXXKXXXXXXXXXXRXXXXXXKKXXXXXXXXXRXXXXXRXXXXXXXXPXXXXXXXXXXXRXXXXXXXXXXRRXXXXXXXXXXXXXXKXXXXXXXXXXXXXXXXXXXRRXXXXXXXXXXXXXXXRXXXXXXXXXXXXXXXXXXXXXXXXXXXXXXXXXXXRXXXXRXXXXXXXXXXXRXRXXXXXXXXRXXXXXXXXKXPXXPXXXXXXXXXXXXPXXXXXKXXXX
A0A1W2PR75 194
XXXXPXRXXXXXXXXXXRXXXXXXXXRRKXXXXRXXXXXXXXRXPXRRPXXPXXXXXXXXXKXXXXXXXRKXRXXXXXXXXXXXXXRXXRXKPXPXRXXXXXXXXXXXXXXXXRXXXXXXXXXXXRXXXXXXPXXXXXXXXKXXXXXXXXXXXXXXXXXXXXXXXXXXXXXXXXXXXXXXXKXXKXXXXXXXXX
A0A8I5KYW3 18
XXXPRPXXXXXXXKXRXK
A6NE01 2351
XXXKXKXXXXXXPXXXKXXKXXXXXRRXPXXXXXPXXXPXXXXPXXXKXXXXRXXRXXXXRXRXXXXXXXXXXXXXXXRXXXRXXXXXXXXXXRXXXXXXXKKKXRXXXXXKXXXXXKXXXXRXKXXXXXXXXXXXXXXXXXXXXXXXXXXXXXXXXXXXXXPXXXKXXXXXXKXXXRXXXXXXXXKKKXKKKXXXRXXXXKXXKXRXXKRPXXXRXXRPXXXXXXXXXXXXKXXXXXXXXXXXXXXXXXXXXXXXXXKXXXXXXXXXXXXXXXXXXXXKXXXXXXXXXXXXXXXXXXKXXXXKXXRXXXXXXXXXXXKXXXXXXKXXXXXRXKXXXXXXXXKXXXXXXXKXXPXPXPXXXRXXXKXXXXXXXXXXXXXKXXXXXXXXXXRKXXKXXXXKXXXXXXXXXXXXRXPXXXXXRXXPXXXXXXXXXXXKXXXXXKKXXXXXXXXXXXXXXXKRXXKKXXXXXXXXXPXXXXXKXXXKXXXXKPXXXXXXXXXKKKRKXXKXXXXXKXKXPXXXKRKXXXXXXXKXXXXKXXXXXXXXXXXRKXKRXXPXXKRPXXXXXKXXPXXXXXXKXXKXXXRXXXXPXXXXXXXXXXXPXKXKXKXKKXXXXXXXXXXKXXKXXXKXXXXKXXKXXXXXKXXXRXXKXXXXXXRXXXXPXXKXXXXXXXXXXXXXXXXXKXKXXXXXKXXXKKXXPKXXXXXKRXXXXKXXXXKXKXXXXXXKXXXXXXKXXRKXKXXKKXXXXXXKPXKXKKXXXXXPXXXXXKXPXXXKXXXXXXXXXXXXXPXXXXXXXXXXXXXXXXRXXPXXXXXXKXXKXKXKXRXXXXXXXXXXXXXXXXXKXXXXXXRXXXKXXXXKXXXXXXXKKXXXXXKXXKXXXXXXKXXXXXXXXKXXXKXXXPKXXXXXXKXKXRXXXXXXXPKXXXXRXXXXXXKXKXXXXXXXKXXXXXRXXXKXXKXXXPXRRRXKXKXKXKPXRXXXXXXRXXKXKXXXXXKXXXPKXXXKXXXXXPXXXXPRXKXXXKXXXRXXXXKXXXRXXKXXXXXPXXKXPXXXXPPPXXXXXXPXXXPXXXXPXXKXXXXXPXXXXXXXXXXXPXXXXXXXXXXXXXXXXXXXXPXXPXXXXXXXXXXXPXXXXXXXXPXXPXXXXXXXXXXXPXXXXXPXXXXXXXXXXKXXXPXXPXXXXXXXXPXXPXXXXXXXXPXXPXXXXXXRXXXXPXXXXXXXXPXXPXXXXXXXXXXXXXXXXXXXXPXXPXXXXXXXXXXXPKXXXXXXXPXXPXXXXXXXXXXXPKXXXXXXXPXXPXXXXXXXXPXXPKXXXXXXXPXXPXXXXXXXXPXXPXXXXXXXXXXXPXXXXXXXXPXXXXXXXXXXXPXXPXXXXXXXXPXXXXXXXXXXXPXXPXXXXXXXXPXXXXXXXXXXXPXXPXXXXXXXXPXXPXXXXXXXXXXXPXXXXXXXXPXXXXXXXXXXXXXXPXXXXXXXXPXXPXXXXXXXXPXXPPXXXXXXXPXXPXXXXXXXXXXXPPXXXXXXXPXXPXXXXXXXXPXXPPXXXXXXXPXXPXXXXXXXXPXXPPXXXXXXXPXXPXXXXXXXXPXXPXXXXXXXXPXXPXXXXXXXXPXXPXXXXXXXXPXXPXXXXXXXXXXXPXXXXXXXXXXXPXXXXXXXXPXXPXXXXXXXXXXXXXXXXXXXXPXXXXXXXXXXXKXXXPXXXXKXXXXXXPXXXKXXXXXXRPXXKXKXXXPXXXXXXXRXXPXXRXXXXXXXPXXXKXXXXXXXXXPXXXXRXPXXXXPXXPXKPXXXXXXXXPXKXXXPXXXRXXXXXXXXXXXXXXXXXPXPXXPPXPXXXPXXRXPPXPXXPXXXXXPPXXXXXPXXXXPXXPXXPXXPXXXXXPXXXXXXXPXXXXXXXXXXXPPXXXXXXPXXXXPXXPXXXXXXXXXPXRXXXXXXPPXXRXPPXXXPXPXPXKPXKXXXPXXXKKRXXXXXXXKXKXXXXXPXXPXXKXXXXPXXXKKXXXXXXXXXXXXXXXXRXXXXXXXXRXXXXXXXKXRXPXXXXPXXXXRXXXXXXKPXXXPXXXXXXXRXXXXXPXXXXXKXRXPPXXKPXXXXXXXXXKKPKXXXPPXXPXXXXXKRXXXXXXXXKKXXXXXXXXXKXXXXPXXXXXXXRXXXXXXXXXXXXXXXXXXRKXXXXRXXXXXRXXXXKRXKXXXXXXKXXXXRXXXXXXXRXXXXXKKXXXXXXXKXKXXXXKRXXXXKKXXXXXXXXKKXXXXXXXXPXPXXXXXKXXPXXXXXXXKPXXKXXXXXXRXXXXXKKXRXXXXXXXXXXXXXXXXXXXPXXXKXXXXXXXXXXXXXPXXPRXXXXXXXXXXRKXXXXXXXRXKKXPK
A6PVL3 124
XXXPXXXRXXRXXXXXXXXXXXXXXXXXXXXXXXKXXXXXXXXXXXXXXXXXXXXXXPXXKXRXXXXXXXPXXXXXRXXPXPXXXXXXXRXXXXXXKXXXRXXXXXXXRXXXKXKPXXRXXXXX
B7ZLF3 203
XXXXXXXXXXXPXXXXXXXXXXXRXXXXXXPXXXXPXRXPXXXXXXXXXPXXXRXXKXXXXXXRXXXXXXPXXXKXXXXKXXXXXXXRXXXXXRPXPXPXXXRXXXXKXXXXXXXRXXXXXKPXXXXXXXRXXRXPRXXXXXXRXXXRXPXPXPRRPXXXXXRRPXXXPRXXKXXXRXXXXKXXXRXXXXXPXXXXXXXXRXX
F8WFD2 350
XXXXXXXXXXXXXXKXXXXXXXXXXXXXXRXRXXXXXXXPXXXXXXXXXRXXKXXXXXXXXXXXXXXXKXXXPXXXXXXXXXXXXXRXRRXXRRRXXXXKXXXXXXXXXXRXXXXKXRXKXXKXKXXXKXXRXXKXXXKRKXXKXXXRKXXXKXRXXXXKXRXXXXXXXXXKXXXKXXXXXXXXXXRXXXXRRRXXXXXRXKXXPXXRKPXXXRXRXXXXXXRXXXXXPXXPXXXXXXXKXRXXXXPPPPXXXXXXXXXXXXXKXPPXXXXXPXPPXXXPXXXXXXKXPXXXXXXPXPPXXXXXXKXPPXXXXXPXPPXXPPXXXXXXKXPPKXXXXXPXXPXRXXXXRX
O15393 492
XXXXXXXPPXXXPXXXXXXXXPXXPXPXXPXXXPXXXXXXPXXXXPXPXPXXXPRXXXXXXXPXXXXXPKXPXXXXXXXKXKKXXXXXXXXXXXXXXXXXXXXXXXKXXXXKXXXXXXXXXXXXXXXXPXXXXXXXXXXPXXXXXXRXXRXXXPXXXXXXXXXXRKXXXPXXXXXXXXXXXRXXXRXXXXKXXXXXXXXXXXXXXXXXXXKXXXXXXXXXXXKKXXXXXXXXXKXXXXXRXXXXXXXXXXXRXXRXXXXXXXXPXXXPXXXXXXXXXXXXXXXXXXXPXXXXXXXXXXXKPXXXPXXXXXXXXXXRXXXXXXXXXXXXXKXXXXPXXXXKXKXXXXXXXKXXKPXXXXXXXKPXXXPXPXXXXXPXXXXXXXXXXXXXXKXKXXXXXXXXKXXXXXXXRXXXRXXXXXXXXPXXXXXXXXXXXXXXXXXXXXXPXXXXKXXXXXXXXXXXXXXXXXKXXRPXXXXXXXXXXXXXXRXXRXXX
O75363 584
XXXXXXXPXRXXXXXXXPXXXXXXXXXXXXXXXPXXXXXXXXXXXXXXXXXXXXKXXXXXXXXPXXXXXXXXXXXXXKXXXKXXKPXXPXXKXRXXXXXXRPXPXRXXXXXXXXXXXXXKXXXXXXKXPXXKXPXXXXXXPXXXXPXXXXXKXPXXXPXXXKXXXXXRXPXXXPPXXXXXXXXXPXKPKXXXXXXKXXKXXKXXXKXPXXXXXXXKRXXXXXKXXXXPXXXXXXXXXPXXKXXXXXKXKXXXXXXXXXXXXPXXPXXXXXXKXXXXXXXXXXXXXXXXXXXKXXXXPXKXXXKKXPXXXXXXKXPXXXXXXKXXKXXXXXXXXXXXXKXXKXXXPXXXXXXXXXPXPXKXXXKXKXXPXXXPXXKXXXKKXXKXXXXPXXXXXXXXXXXPXXXXKXKXXXXXXXXXXXXXXXXXPXPXXXKXKRXXXKPRXXXXXXXRXXXXKXXXXXXXXXXXXXKXXXXXXXXXXXKXXXPPXPXPXXXPXKXKXXXXKXKKXXXXXXKXKXXKXXXKXPXXXXXXXXXXXXXXXXXXKXXKRPXKRXXXXXXXXKXXXPKRXXXXXXXXXPXXXXPXXKXK
O75690 187
XXXXXXXXXXXXXXXXXXXXXXXXXXXXXXPXXXXKPXXXXXPXXXXXXXXXXXXXKXXRXXXXXXKXXXXXXXXXKXXXXXXXXXXXXXXKPXXXXXXXXXXXXXXXXXKPXXXXXXXXKPXXXXXXXXXXXXXXXXXKPXXXXXXXXKPXXXXXXXXXXXXXXXXXKPXXXXXXXXXPXXXXXKX
O94979 1220
XKXKXXXRXXXXXXXPXXXXPXXXXXXXXXXXXXXXXXXXXXXXXXXXXXXXPXXXXKXXXXXXXXXRXXKXXXXPXKXXXKXXXXXXXXXXXXXXXXXXXXPXKXXXXXKXXXXXXXXKXXXPXRXXXXXXXXXXXXXXXXXXXXXXXXXXXXXXXPXXPXXKXXPPXXXXXXXXXRXXXXXXXXXXPXXRXXXXXXRKXXPXXKXXXXXXRXXXXXXXXXPXXXXXXXXXXXXXRXPXXXXXXXRXXXXPXRXXXXXXRXXXXXXXXXXXPXXXXXXXKXXKXXXXXPXXXXXXXXXPXXXXXXXXXXXXPRXPXXXXXXXXXXRXXXXXXXXXXXXXXRXKXXXKXXXXXXXXXPXXXXXPXPPXXXPXXXXXXXXXXPXKKPPKXXRRPXXXXXXXXXKXXXXXXXRXPXXXXXXXXXXXXXXXXXXXXXXKXXXXRXXXXXXXXXXXXXXXXXXKKXXXXXXXXXKXXXXXXKXXXXXXXRXKXXXXXXXRKXXXXKKXXXXXXKXXXXXXXXKXXXXXXXXXXXXXPXXXXXXXXXXXKXXKXXXXXXPXXXXXXXXXXXXXXXXXXXXXXXXXXXXXXXXXXXXXXRXXXXXXXXXXXXXXXXXRXXKKXXXKXXXKXXRXXXXXXXKXXKXXXXXXXXKXXRXXXXXXXXXXKPXXXXXXXXXXXXRXXXXXXXXXXXXXXXXXXXXXXXXKXXXXXXKXXXXXXPXXXXXXXXKXXXXRKXXXXXXXXXXXXXXXXXXXKXXXXXXXXXXXXXXXXXXXXXPXXXXXPXXXXXRXRXXRXXXXPXXXXXXPKXPXXKXXXPKXRPXPXXXXXXXPRXXXXXXXPXXXXPPPPXXXXXXXXXPXXXXXXPXXPXXXXXXXPPXPXPXPXXPXXPXPXXXXXXXXXRPXXPXXPPXXXXXPXXPXXXXXXXXXXXXXXXXXXXXXXXPXXXPXXXXPPPPXXXXXXXXXXPXXPPXXXXXXXPPXXXXXXPXXXXXPXXXRXXPXXXXXXPPXXXRXPKKKKXPXXXXPPXPXXXPXXXPXXXPXXXXXXXXPXXPXPXXXXXXXPXPXXPXXXPXXXXXXPXXXXXXPPXXXKPXXXXXPXXPXXXXXXXXXXXPXKKXXKKPXPXXXXXXKXXXXXXXXRXXXXXXXPXXKRKXXXXXKRXXXXXXKXRXXXXXPXXXXXXXXXXRXXXXRXXXXXXXXXXXXXXXXXXXXXXXXXPXXKXXXXXXXKXXX
O95163 1332
XRXXKXXRXXXXRXXXXPXXPXXXXXRXXXXXXXXXXXXXXXXXXPXXRXXKXXXXXXXXXXXPXXXXXRXXXXXXXXXXXXXXXXXXXXXXXXXXXXXXXXXXXXXXXXXXXXXXXXPXXXXXXXXXXXXXXXXXXKXXXPXXXXXXXXXXXXXXKXXXXXXXRKXXXXXXXXXRXXXXXXXXXXXXXPXXXXRPXXXXRXXXXXXXXXXXXPXXXXRKXRXXXRXXXXXXXXXPXXXXXPXXXXKPXXXXXXXXXXKPXXXXXXXXXKXXXXXXXXXXPXXKXXXKXXXXXXXXXXXXXXXXXXXXXRXXXXXPKXXXXXXXXXXXXXXXKXXXXXXXXXKXKXXXXXXXPXXPXRXXXXXXXXXXXXXXXXXXXXRXXXXXXXXXXXXXXXXXXRXXXXXXRXXXXPPPXXXXXXXXPXPXXXXXXXXXPXKXXXXXXXXXXXXXXXXKXXXXPXXXPXXKXXXXXXXXXKXXXRXPXXXKRXKXXXXXXXXXXXXPXKXXXXXXXXXXXXXXXXXXXXXPRXXXXXXXXXXXXXXXXXXXXXXXXXXXXXXXXXXXXXXXKXKXXXXXXXXXXXXKXXXXXPXXXXKPXKXXXXXPXRXPXPXXXXXXXXXXXXXXXXXXXXRXRXXXXXXXXXXXXXXXXXXXXXXXXXXXXXXXXXXXXRXXXXKXXXXXXXXXXXXXXXXXRKXXRXXRXXXXXPXXXKXXXXXPRXXXXXXXXRXXXXXXXRKXXXKXXXKXXXXXXRKXRXXXXXXXXXXPKXXXXXXXXXXKXXXXXXXXXXXXXXXKXXXXXKXXXPXPXXXXXXXXRXPXXXKXXXXXXXXRXXXXXXXPXKXXXXXXXXXXKKXXPXXXXXXXKXXXXXXXXPXXPXXXXXXXXXKXXXXXXXXXXXXXXXXXXXXXXXXXXXXXKXXKXPKXXXPXXXXXKKXXXXXXRXXXXKXXKRXXKXXXXXXKXXPXXXPXXXXXXKXKXXXXXXXKXXXPXXXXXXXXXXXXXXXXXXXXXXXPXXXXXXRXXXXXKXXXXXXXXXXXKXXXXXXXXXXXXKXXXXXXXRXXXXKXXXXRKXXXXXXXXXXXXXXXXXXXXXXXXXXXXXXXXRXXXKXXRXXXXXXXXKPXXXXXXKXXXXXXXXXXXXXXRXKKRXXXXRXXKXXXXXXXXXXXXPXXXXXXXXXXXXXXXXXXXXXXKXXXXXXRXXXRXXKXRRKXXRKKXXXKXXXPXXXXXXXXXXXXXXXXXXXXKXXXXXXXKXXXXXXXXXXXRXXXKXXXXXXXXXXRXXPXXXXXXXXXXXXXPXXXPXXXXXXXXXXXXXXKXXXPXXXXXXXXPPKXXRRXXXKXXXXX
O95980 971
XXXXRXXXRXXXXXXXXXXXXXXXXXXXXPXXXXXXXXXXXKXXXXXRXXXXXXXXXKXXXRXKXXXXRXPXXXPXXXXXXXXXXXXXXPXXXKKXXXXXXXXXXXXXXXXXXRXXXKXXXXKXXXXKXXRKXXXXXXXXXXXRXXXXXXXXXXXXXXXXXRXXXXXXXRXXXXPXPXXXKXXXXXXXXXXPXXXXXXXXXXXXXPXRXPXXXXXXXXRXXXXXXXXXXKRXXXXKKXXXXXXXXXXXXXKXXPXPXXPXXXXXXXXXXXXXPXXXXXPPPXXXXXXXKXXXXXKXXXXXXRXXXXKXXXXXXXXXXXXXXXXRXXXXXPXXXXXXXXXXXXRXPXXXXXRXXXXXXXXXXRPXXXXRXXXXXXXXXXXXXXKXXXKXXXKXPXXXXPXXXXKKXXPXXXKXXXXXXXXKPXXXKXRXXXXXKXXXXXXXKKXXXXXKXPXXXXXXXXXXXXXPXXXXKXXXPXXXXXRPXXXXXXXXXXXXPXXPXPXPXXXXXXXXRKXXPXXXPXXPXXXXXXXKXXXXXXXXXRXXXXXXXPXXXXXXXXXKXXXXXXXXXXXXXXXXXXXXXXKXXXXXXKRKXXXXXXXXXXXXXXXXXXXXXXXXRXXXXXXXXXXXRRXXXXXPXXXXXXXXPXXXXXXRXXPXXXXXRXXXXXXXXXXXXXXXXKXPXXPXPXXKXXRXXPKPXXXXXXXXKXXXXXXXXXPRXXXXXXXXXPXXXXXXXXXXXXXXXXXRXKXXXXKXPXXPXXRXXXPXXXXXXXXXXXXXXXXXXRXXXXXXXXXXXXXXXXXXXXXXXXXXXKXPXXXXXXXKPXXPPXXXXPXXXXXXRXXXXKXKXXXXXKXXXKKPXXXXXXXXKXRXXXXXPXXXXXXXXXXXXXXXXXXXPXXXXPKXXXXXXXXKXXXKXXXXXXXXXPXXXXXXPXXXXXXXXXXXXXXXPXXXXRXRPXXXXXXXPXXXXXXXXXXXXXX
P01210 267
XXRXXXXXXXXXXXXPXXXXXXRXXXXXXXXXXXXRXXRPXXXXXXXXXXXXXXKXPXXKXXXXXKXXXXXXKPXXPXXXXXXXRXXXKPXXXXXXXKRXXXXXKRXXXXXKKXXXXXPXXPXXXXXXXXXXXKRXXXXXKKXXXXXXXXXXXXXXXKXXXXXXXXRXRXXXXXXXXXXXXXXKRXXXXXRXXKRXPXXXXXXKXXXKRXXXXXRRXXRPXXXXXXXKRXXXXXKRXXXXXPXXXXXXXXXKXXPXXXKRXXXXXRX
P01825 116
XKXXXXXXXXXXXPRXXXXXXXXXXXXPXXXKPXXXXXXXXXXXXXXXXXXXXXXXRXPPXKXXXXXXXXXXXXXXXXXPXXKXRXXXXXXXXKXXXXXKXXXXXXXXXXXXXXXR
P02763 201
XXXXXXXXXXXXXPXXXXXXPXXXXXXPXPXXXXXXXRXXXKXXXXXXXXRXXXXXKXXXXXXXXXXXXXPXKXXXXXXXRXXXXRXXXXXXXXXXXXXXRXXXXXXRXXXXXXXXXXXXXXRXXKXXXXXXXXXXXKXXXXXXXXXKPXXXKXXXXXXXXXXXXXRXPKXXXXXXXXKKXKXXPXXKXXXKXRKXXXXXX
P04211 117
XXXXPXXXXXXXXXPXXXXXXXXXXXPXXXXXPXXXXXXXXXXXXXXXXXXXXPXXXXXKPXXXPRXXXXXXXXKXXXXPXRXXXXXXXXKXXXXXXXXXPXXXXXXXXXXXXXXXX
P04843 607
XXXPXXXXXXXXXXXXXXPXPXXXXXXXPPXXXXXXKRXXXXXXXXXKXXXXXXXXXXXXXXXXRXXXXXXXXXPXXXXRXXXXXXXXKXXXXXXXXXXXRXXKXKXKXXRXXXXKXPXXXXPXXKXXXXXXXXXXXXXXPXPXXXXXXXKXXXXXXXXXXXXXPXPXKXXXXRXKXXXRXXXXXXKXXXPXRXXXXXXXXPXRXXPXXXXXXXKXXXXXXXPXXXXXXXXRXXXXXXXXXXXXXXXXXXKXXXXXXKXPXXRXXXXRXPXXXXXXXRXXKXXXPXXXXXXXXRXXXXXXXXXXXXXXXXXXXXXXRPRXPXXXXXKXXXXXXXXXPXXXXXXXXXXXXXXKXRXXXXXXXXXXXXXXXXKXXXPXXXKXXXXXXPXXXXRXPXXXXXXXXXXXXRPXXXXXKKXXXXXXXXXXXXXXXXXKXXXXXXPXXXXXXXXXXXXXXXXXXRXXXXXXKXPXXXXRXKXXXXXXXXXXXXXKRXXXXRXXXXXXXRXKXXRXXXXXXXXKKXXXXXXKXXXXXXXXXXXRXKXXXXXXXXRXXXXXKXXXXXKXXXXKXXXXXXRXXXXKXKKXXXXXXXKXXXXKRXXXXXKXXXXXXXX
P05067 770
XXPXXXXXXXXXXXXRXXXXPXXXXXXXXXXPXXXXXXXRXXXXXXXXXXKXXXXPXXXKXXXXXKXXXXXXXXXXXPXXXXXXXXXXXXPXXXXXXXKRXRKXXKXXPXXXXPXRXXXXXXXXXXXXXPXKXKXXXXXRXXXXXXXXXXXXXXKXXXXXKXXXXXXXXXXXPXXXXKXRXXXXXXXPXXXXXXXXXXXXXXXXXXXXXXXXXXXXXXXXXXXKXXXXXXXXXXXXXXXXXXXXXXXXXXXXXXXXXXXXPXXXXXXRXXXXXXXXXXXXXXXXXXXRXXXXXXXXXXPXRXXXXRXXXXXXXXKXXPXXXXXXXXXRXXXXXXXXXXXXXXXXXXXXXXKXXXXPXXRXPXKXPXXXXXXPXXXXKXXXXPXXXXXXXXXXKXKXRXXXKXRXRXXXXXRXXXXXXRXXKXXPKXXKKXXXXXXXXKXXXXXXXXXXXRXXXXXXXXXRXXXXXXXRRRXXXXXXXXXXXXXPPRPRXXXXXXKKXXRXXXKXRXXXXKXXXXXRXXXPKKXXXXRXXXXXXXRXXXXRXXXXXXXXXXXPXXXXXXXXXXXXXXXKXXXXXXXXXXXXXXXPRXXXXXXXXXPXXXXXKXXXXXXPXXXXXXXXXXXPXXXXXXXXXPXXXXXXXXPXXXRPXXXRXXXXRPXXXXXXXKXXXXXXXKXXXXXRXXXXXXXXXXKXXXXXXXXXXXKXXXXXXXXXXXXXXXXXXXXXXXXKKKXXXXXXXXXXXXXXXXXPXXRXXXKXXXXXXXXPXXKXXXXXXX
P06746 335
XXKRKXPXXXXXXXXXXXXXXXXXXXKXXXXXXXKXXXXRKXXXXXXKXPXKXKXXXXXKKXPXXXXKXXXKXXXXXXXXKXRKXXKXRXXXXXXXXXXXXRXXXXXPXXXRKXXXXXXKXXXXXRKXXXKXXXXXRXXXKXXXXXXKRXPRXXXXXXXXXXXXXXKKXXXXXXXXXXXXXRRXXXXXXXXXXXXXXPXXXXXXXKXPKXXXXXXXXXXKXXXXXXXXXKXXXKXXXXXXXPXKXXXKXXPXRRXXXRXXPKXXXXXXXXXXXXXXXXXKXXRXXXXXKXXXXXXXXXRPXXXXXXXXXPXPXXXXKXXXXXXXXKXRXPKXRXX
P08397 361
XXXXXXXXXXXXXXXPKXRXXRXXXRKXXXXRXXXXXXXXXXKXXXPXXXXXXXXXXXXXXKXXXXXXXKXXXKXXXXKXXXXXXXKXXXXXXXXXXKXXPXXXPPXXXXXXXXKRXXPXXXXXXXPKXXXKXXXXXPXKXXXXXXXXRRXXXXXRKXPXXXXRXXRXXXXXRXRKXXXXXXXXXXXXXXXXXXRXXXXXRXXXXXXPXXXXXXXXXXXXXXXXRXKXXXXXXXXXXXXXPXXXXRXXXXRXXXRXXXXXXXXPXXXXXXXKXXXXXXXXXXXXXXXXXXXXXXXXXXXXXPXXXXXXPXXXPXXXXXXXRXXPRXPXXXXXXXXXXXXXXXXXKXXKXXXXXXRXXXXXX
P0C7Q5 338
XXXXXPXXXXPXXXXPXPPXXPPXXXXXXRXXPXXXXXXXXXXXXXXXXPXXXXXPXXRXXXXXXXXPXXXXXXXRXXXXXPXXXXXKXRXXPXXXPPXXRXRXXXXXXXXXXXXXXXXXXXXXXPXXXXXXXRKXXXXXXXXXXXXXXXXXXXXXXXXXXXXXXXXXXXXXXXPXXXXXXXXXXXXXXXXXXXXXXXXXXXXXXXXXXXRXXXXPXXXPXXXXXXXXXXXXXXXPXXXXXXXPXXPXXXXXXXXXXXXXXXXXXXXXXXXXXXXKXXPXXXXXXXXXXXXXXXXXXXXXXXXXXXPXXXXXXXXXXXXXXXXXXRXXXXXRXXKXXX
P0C874 917
XXXXXXXXXXXXXXXXXPXXXXXXXXXXXXXXXXXXXXXXXXXXXXXXXXXXPXXKXXXXXKXXXRXRRKRKXXXXKXRKXXXKXXXXXRKXXXXXKXXXPPXXXXPXXXXXXXXXXRRXXXPXPXXRXXXRXXXXXXRXXXXXXXKXXXPXXXPXXXXXXXXXXXXXXXXXPXXXXPXXXXXXXRPKPXPPPPXXXXPXXXXXXXXXXXPXPXRXPXPPXPXXPXXXKXPXXXXPPXXXPXPXXPPXXXXRXXPXXXPXXXXXXXXXXXXXXXXXXXXXXXXXRXXXXXRXXXPPXPXXXPPXXXXXXXXKXXXXXXKXXPXXXXXXXXXXXXXXXPXXKXXXXXXPXXXXXXXXXPXXKXXXXXXXXPXXXXXXXXXXXXXXXXXXXXXXXXXXXPXXXXXXXXXXPXXXXRXXKRRXXXXXXKXXXKKPXXXPXXXRPXXXXXXXRXXXXXXXXKXXXXXXXPXXXXKXKXXXXXXXXXPPXXKXXXXXXXXKXXXXXXXXPXXXXXXXXPXXXXXXXRXXXXXXXXXXXXXXXXXXXPXXPPPXPXXXPXXXPXPXPXXXPRXXXXXXXXXKXXXXPXXPXPXXPPXPXXXXRXXXXXXXRPXXXXRXXXPXXXXXXXXXXXXKXXXXXXXXPXXXXKXXXXXXPPXPXPXXXRKXXKXXXPXXXXPXXXPXXXXXRKKXXXXXRKRXXXRRXXXPRRXXXXXXXXRPXXKXXXXXXXXXXXXPXXXXXXXXXRXXXXKKXXXXXPRXXXXRXXXXXXXXXXXXXXXXXXXXXPKXXXXXXPXXXXXXXXRXXXXRXXXXXXXXXXXXXXXXRXXXKXXXXXXXXXXXKKXXXXXXXRXPXXXXXXXXXXKXXXXXPXKXXXXXKXRXXXXXXXXXXRXXXXXXXXXXXXXKXKXXXXXXKXXXXKPXXXXXX
P0CJ75 24
XXPRXXXXXXXXXXXXXXPXKRRX
P17980 439
XXXXPXXXXPXXRXXKXXXXXXXXXXXXXXXXXXKXXXXXXXXRXRXXXXXXKXXKXXXXRXXXXXXXXKXKXKXXXXKXKXXKXXPXXXXXXXXXXXXXPXXXXXXXXXXXXXXXRKXKXXXXKXXXRXXXXXPXXXXXXXXKXKPXXXXXXXKXXXXXXXXXPXXXXXRXKXXXXXXRPXXXXXXXXXXXKXXXXXXXXXXXPXXXKXKXXXXXXXPPKXXXXXXPPXXXKXXXXRXXXXXXKXXXXKXXXPXXXXXXXXXXXKXXRXXXXXXKXKXPXXXXXXXXXXXXXKRXXXXKXXXRXXXRXXXXXXXXXXXXXPXXXXKXXXXXXRXXXXXPXXXRXXRXXRKXXXPXPXXXXRXRXXXXXXRKXXXXPXXXXXXXXRXXXXXXXXXXKXXXXXXXXXXXRRXXXXXXXXXXXXXXXXXXXKKKXXXXXXX
P32856 288
XRXRXPXXXXXRKXXXXXXXXXXXKXXXXXXXXXXXXXXRXXXXKXXXXXXXXKKXXXXXXXXPXPXXKXKXXXXXXXKXXKKXXXKXRXKXKXXXXXXXXXXXXXRXXXXXRXRRXXXXXXXRKXXXXXXXXXXXXXXXRXRXKXRXXRXXXXXXRXXXXXXXXXXXXXXKPXXXXXXXXXXXXXXRXXXXXXXXRXKXXXKXXXXXRXXXXXXXXXXXXXXXXXXXXXXXXRXXXXXXXXXXXXKXXXKKXXKXXXKXRRKKXXXXXXXXXXXXXXXXXXXXXXXK
P33151 784
XXRXXXXXXXXXXXXXXXXXXXXXXXXXXPXXRXXXXXXPXXRRXKRXXXXXXXXXXXXKXXXXPXXXXKXKXXXXRKXXKXXXKXXXXXKXXRXXXXXXXXXXXXRXXRXXXXXXXXXXXXXXKXXXXXXXXPXXXXXKXXXXXXXXPXXXXRXXXXXXPXXXXXXXXXXXXXXXXXXXPXXXXXXXXXXXXXKXKXXXXXXXXXRXXXXXKXXXRXKXXRXXXXXXXRXXXXXRXXXXXXXXXXXXXXXXXXXPXXXXXKXXXXXPXXXRXXXXXXXXXXXXPXXPXXRXXKXXXXRXXXXXXXXXXXXPXXXXXXXKPXKPXXXXXXXXXXXXXXXXXPXXXXRXXXPPXXXRXXXXXXXXXXXXPPXXXXPXXXXXXKXXXKKPXXXXXXXXXPXXXRXXXXXXXRRXXXKXXXXRXXKKXXXXXXKXXXRXXXPXXXXXXXXKXXXXXXXPXXKXXXXXXXXXXXXXXXXXPXXXKPXXPKXXXXXXXXXXXXXXXXXXKXXXPRXXKXKXXXXXXXXXXXXXXXXXXXXXXXKXXXXXRXXXKXXXXPXXXXXXXXPXRXXXXXXXXXXXKXXXXXXXXXXXXXXXXXXXXXXXXXXXXXXXXXXXXXXXXXXXRRRXRKXXRXXXKXXPXXXXXXXXXXXXXXXXXXXXXXXXXXXXXXRRXXXKPPRPXXXXRPXXXXXXXKPPRXXPXXXXXPXXXXXXXXXKKXXXXXXXXXPPXXXXXXXXXXXXXXXXXXXXXXXXXXXXXXXXXXXXXXXXPRXKXXXXXXXXXPRXXXXX
P46199 727
XXXKXXKXXXXXRXXXXXRXXXXXXXRRXXRXXRXXXXXXXPXXXXXXXXXPXPXXXXXXXXXXXXRXXXXKKXXXPXKXXXXXXKXKKXXXXXXXXXXXXXXRXXXKXXXXXXXXXXXXXXXXXXXXXXXXXXXXXXKXXXXKXXXKXKXXKXKXXKXRKXKXXXRRPXXXPXXXXPRXPXXXXXXXXXXXKXXXXXKXRKXXXXXXXXXXXXXXXXXXXXXXPXXXKXXXXXXPXXXXXXXXRXRXXXXXXXXXXXXXXXXXXXKXXXXXXXXXKXXXXPXXXXXXKXXKXXXXPXKXKKXXXXXXXXXXXXXXXXXXXPXXXXXXXXXXXXXXXXXXXXXXXXXKXXPXXPXXXXXXXXXXXKXRXXXXXXXXXRXXXRKXXXXXXXKXXXKXRXXXXXXXKXXXXXXPXXPXXXXXXRXXPXXXXXXXXXXXXPRXRXXXXXRKXXXXXXKXXXXXKXXXXKRKXXKXXXXKXRXKXXXXXXKKRXXXRXXXRKXXXPXKPKXKRXRXXXXXXXXXKXXXXXXXXXXXXXXXXXXXXXXXXXXXXXXXXXXXXXXXXXXXXXXXXXXXXXXXXXXXXXXXXXXKKXXKXKXXKXXXRXXXXXXXXXXXRXPXXXXXXPXXXXXXXXXXXXXXXKKKXPXXXXRXXKXXXXKXKKXKXXRXXXXXXKXXXXXXKXXKXXXXXXKXXXXXXXXXXXXXXXXXXXXRXXXXXXKXXXXKXXXXPXX
P48382 616
XXXXXPXXKXPKXXXRXPPXXXXXXXPXXXXXRXRXXXXKXXXXKXXXXXXXXXKXXXXXKXXXXXXXPXXPXXXXKXXXPXXXXXXXXXXXXRXXRXXXXXXXXXXXPKXXXXXXXRKXXXXXXXXRPXXXXXXXKXXRXXXPXXKXRRXXXRXXXKXXXXXXRRKXXXXXPPXPXXXXKXXXXPXXXPXXXPXPRXXXXXXXXXXXXXXXXRXXKRXXXXXXXXXRXXXXXXXXXXRXXXXXXXKXXXXXXXXXXXPRXRXXKPKXXXXXPXXXXXKKPXRXXXPPKXXXXRXXXXPXXRXXRKKXXXXXXXPXXXXXXXXXXXXRXPXXXPRXPRXXXPPXPXXPPXXXPRXXXXXXKXXXXPXXXRXXXPPXXXPXXXXXXPXXPXXPXPXPXPXRXPPXXXXXPRXXXXRXXXXXXXXXPXXKXXKRXXXXPXXXXXXXXPPXKXXKXXXXXXXXXXKRKRXRPRKKXXXXXXRXXXPXKXXXXXXXXXXXRXPXXXXXXXXXXXXXXXXXRPXPXXXXXKXXXXXXXXXXXXXXKXXRXPXXXXXKXXXXKXPXXPXKXXXXKXXRXXKXXXPXXKXXXXXXPXXXKXXKXXXXXXXXXXXXKXPKXXPP
P56880 219
XXXXXXXXXXXXXXXXXXXXXXXXXXXPXXKXXXXXXXXXXXXXXXXXXXXXXXXXXXXXXXXXXXKXXXXXXPXXXXXXRXXXXXXXXXXXXXXXXXXXXXKXXRXXXXRXXKXXXXXXXXXXXXXXXXXXXXXXXXXXKXXXXXXXXXXXPXXXKXXPXXXXXXXXXXXXXXXXXXXXXXXXXXKRXPXXRXXPPXXXPXXXXXXXXXXXXXXKXXX
P58546 118
XXXKXXXXXXKXXXXXXXKXXXXKXXXXXRXXXXXRKPXXXXXXXXXXXXXXXXXXKXXXXXXPXKXXXXPXXXXXXXXXXXXXKXXXXKXXXKXXKXPXXXXXXXXXXXXXXKXXXX
P60368 255
```
