## Supplementary material for "A minimalist binary/digital approach to large-scale single molecule protein identification with optically labeled tRNAs and multiple carboxypeptidases and its extension to peptide sequencing": SI-1 with reduced alphabet (part 6 of 12)

```
XXXXXXXXXXXXXXXXXXXXXXPXXXXXXPXXXPXXXXPXPXXXXXXXPXXXXXXPXXXXXXXPXXXXXXXXXXXXPXXXXXXXXXPXXXXXXPXXXXXXXPXXXKPXXXXPXXXXXXXXXXXXXXXPXXXXXXXXXXXXRXPXXXKXXXXXPXXXXXXXXXXXXXXXXPXXXXXXPXXXXXXXXXXXKPXXXKXXXXXPXXXXXXXPXXXXXXXXPXXXXXXXXRPXXXXXXXXRPXXXRPXXXXXXXXXKXXX
P78357 1384
XXXXRXXXXXXXXXXXXXXXXXXXXXXXXXXPXXXRXXXXXXXXXXXXXPRXXRXXXXXXXXPRXXXPXPXXXXXXXKKXRXRXXXXXXXXXXXXXXXRXXXXXXXRXXXXXPXXXRXXXXXXXXXXXXXXXXRXXXXXXXXXRXXRXXPXXXXPRXKXXXRXXXXXXPXKXXXXXXXXXXXXXXRXPRXXXRXXXXXXXXXXKXXXKXXXXXXXXXXXXXXXXXXXXXXXXXXXXXXXXXPXXPRPXXXXXXXXXXXXXXXXXXXRXXRXXRXXXXXXXXXXXRXXXXXXXXRXXXXXXXXXXXXXXXXRKXXXXRXXXRXXXXXXXXXRXXXXXXXXRRXXRXXXXXKXXXRXXXPXPXPXXXXXPXXXXXXPXXPRRXRXXXXXRXRXXXXXXXXXXXRXXXXXXXXXXXXXXXXXXXXXXXXXRKKXXXXXXXRXXXXXXXXXXXXXXXXXXXXXXXXXXXXXXRXXXPXXXRXXXXXXXXXXPKPXXRXXXXXXXXXXXXXXXXXKXXXXXXXXXXXXXRRXXXXXXXXXXXXXXXXRXXPXXXXXXXRXXXXXXXXXXXXXXXXXKXXXXXXPXXKXXXXXXRXXXKXXXXXXXXPXXXXPXKPXXXXXXXRXXRXXXXXRXXRXXXXRXXXXXXXRPXXXXXXXXXXXXXXXXXXXXXXXXXXXXXXXXXXXXRXXXXXXXXPXXXXXXRXXXXXXXXXXXXPXXXRXXXXXXRXXXXPXXXXXXXXXXPXXRXXKXXXXXXXXXPXXXXXXXXXXRXXXXXXXXXRPXRXXXXRXXXXXXXXXXXXXXRXPPXRXXXXXXXXXXXRXXXPXXXXXXXXXXPXXXXRRPXXRXXXXXXRXXXXXXXXXXXXXXXXXXXXXXXXXXXXXXXXRXXXXXKXXRXRXXXRPXXXRPXPXXXXXXXXXXXPXXXXXXXXKRRPXXXXXRXXRXXXXXXXXXXRXXXXXXXXPXXXXXXXXPRXPXXXXXRXXXRXXXXXXXXXXXXXXXPXXXXXXXXXXXPXXXXRXXXXXXXRXXXRXXXXXXXRPXPXXXPXXXPXXXXPXXXPXXXXPXXRXPXXPRPXRPXPXXRXPXXXXXXXXXXXXXXXXXXPXXXXXXXXXXRXXXXXXXKXXXXXXXRXXXXXXPXXXXXXXRPXXXXXPXXXXXXRXXRXXXXXXXXXPXXXXKXXXXXXXXXXXPKXXXXXRXXXXXXXXPXXXRXXXPXXXXXXXXXRXXXXXPXKXXXRXPRPXXXXXXXXXRXXXXXXXXXXXXXPRXXXXXPPXXXPXXXPPXXPXXXXXXXXXXXXXXXXXXXXXXXXXXXXXXXXXXXRXKXXXXXXXPKXXXXXXPXXKPPXPXXXPXXXPXPXXXPXXXPXXXPXPXPXPXPXPXPRXXXXPXXXXXXRXX
Q00688 224
XXXXXPXRXXXXXXXRXXXXPKKXXXKXXXXXXXXXXXXXXKXXXXXKXXXKXXXKXXXXXXXXXXXXXKRXKXXXXXXKXXXXXKXXKXXXXKPKXXKXXXXXXXXPPKXXKXXXKKXXKXXXPKKXXXXXXXXXXXXXXXXXXXXXXXXXXKKKKXXKPXXXKXXXXKXXRXXXXXXXXXXKXXKXRXXXXPXXXXXKKXXPXXKXPPXXKXXXXXXXXXXX
Q02818 461
XPPXXPRXXXXXXPXXXXXXXRXXXXXPXXRXXPXKXXXPXXXXPXXXXXXXRXXXXXXXXXXXXXXXRXKXXXXXXXXXKXXKXXRXXXXXXXXXRXKXXXXKRXXXXRXRXXXKXKXXXXXXPXXXXXXXXXXKXXXXXXPXXXXXXXXRXXXXXXXXXXRXXXXXXXXXXXXXKRXXXXKXXXRRRXXXXXXXXXRKXXXRKXXXXXRRXRXXPKXXXPXXXXXXKXXXXXXXXXXPXRXXPKXXXXXXXXXXXXXXXXXXXXXXXXKXXXKXXXPKXXXXXXRXXXXXRXRXRXXXXKXXXXXXXRXXXXXXXXXXXXRKXXXXXXXXXXXXXXXPXXXXXXXRRXXXXXXXRXXXXXXKXXRXXXXXXXXXRXXXRXXXXKRXXXXXXXXXXXRKXXXXXXXXXKXPXXXPXXXXKXXPXXXXXPXPXPXXXXKXXXXXXKKXXXRXPXXXXPXXX
Q08ET2 396
XXPXXXXPXXXXXXXXXKPXXXXXXXKXXXXXXXXXXXXPXXXXXPXRXXXXXPPXXXXXXRXXXXPXXXXXXXXXXPXRRXKPXXXXRXRXXXXXXKKXXXXXXXXXRXXXXXXXXXRXXRXRXXKXXXXXXKXXXXXXXXXXKPXXXXXXPXXXXRPXRXXXXXPXXXXXXPPXXXXXXXXXXXPXXPXXXRXXXXXXXPRPXXXXXXXXXXXKRXXXXXXXXRXXXXXXXXXPXXXXXXXXXRXXXXXXXRXXXXXXXXPXXXXXXXXXXXXXXXXPPXXXXXXRXXKXXXPXXXXXXXXXXXPXXXXRXXXXXXXRXXXPXXXXXXXXXXXXXRXXXXXXXXXXKXXXXXPXXXXXXRXXXXXXXXXXXXXXXXXXXXRXXXPXXXRXXRPX
Q09428 1581
XPXXXXXXXXXXXXXRXXXXXXXXXXXXXXXXXXPXXXXXXXXXPXXXXXXXXXXXKXXXXXXXXXXXPXXXXRXXXXXXXXXXXXXXXXXXXXXXXXXXXXXXXXXXPXXXXXXXXXXXXXXXXXXXXXXXPKXXXXXXXXXXXXXXXKXXKXXKXXXXXXXXXXXRXXXXXXXXXXXXXXXXXXXXXXRXRRXXXXKXPRXXKPPXXXXXXXXRXXXPXXXXXXKXXXXXXXXXXKXXXKKPXXXRXXXKXPXXXRXXXXXXRXXXXXXXXXRKXXXXXXXXRXXXXXXXXXXXRRXXXXXXXRXXXXXXXXXXPXXXXXXXXXXXKXXXXXXPKXXXXXXXXXXXXXXXXXXXXXXXXXXXXXXXXRXXXXXXXXXXXXXXXXXRXXXXXKXXXKXXXXXXXXXXXXXXXXXXXXXXXXXXXXXXXXXXXXXPXXXXXPXXXXXXXXXXXXXXXXXXXXXXXXXXXXXPXXXXXXXKXXXXXRXXXXXXXXRXKXXXXXXRXXKXXKXXXXXXXXRXRXXXXRRKXXXXXRXXXXXXXXXXXXXXXXPXXXXXXXXXXXXXXXKXXXXXPXXXXXXXXXXXXXXXPXXXXXXXXRXXXKXXXXXXKXXXXXXXXXXRXXXXXPXXPXPXXPXXKXXXXPXRXXXRKRPXRXXXRXXXXPXXXXXPXXXXXXXXXXXXXXXXXXXXXPXXXPXXXXXXXRXPRXXXXXXXXXXXXXKXXXXXXXXXXXXKXXXXXXXXXXPXXXXXXXPXPXRXXXXXXXXRKRXPXXXXXXKPXXXXXXXXXXXXXXXPXXKXRXKXXXXXXXXXPXXXXXPXXXXXXXXXRXXXXXXXXRXRXXXXRXXXXXXXXXXXXXPXXXXXXXXXXXXXXXXXXXXXRXXKRXXXXXXXKXXXXPXXXXXXXXKXXXXXRXXXXKXXXRXXXXXXXXXKXXXXRXXXXXXKXXXXXRKXXXPPXXXXRXXXXRXXXXXXXXXXXXXXXXXXXXXXXXXXXXXRXXXPXRXXXKXXXXXXXXXXXXXXXXXXXKXXXXXXXXXXXXKXXXXXXXXXPXXRXXXXXXXXXXXXXXXXXXXXXXXXXXXXXXXXXXXXXXXXXXKXXKRXXRXXXXRXXXXPXRXXXXXPXXXXXXRXXXXXXXXXXXXPXXXXXXXRXXXXXXXXXXXXXXXXPXXXXXXXPXXXXXXXXXKXXRXXXRXXXXXXXXXXXPXXXXXXXXXXXXXXXRXXRXXXRXXXKXXXXXXXXXXXXXXXXXXXRXXXXRXXXXXXXXXXXXXXXXXXXXXXRXXXXXXXXXXXXXXXXXXXXXXXXXRXXXXXXXXXXXXKRXXXXXKXXXXXXXXXXXPXXXPKXXPXXXKXXXXXXXXRXXXXXKPXXKXXXXXXXPXXKXXXXXRXXXXKXXXXXXXXRXXXXXXXXXXXXXXXXXKXPXXXXRXRXXXXXXXPXXXXXXXRXXXXPXRKXXXXXXXXXXXXXXXKXXXKXXPXXXXXXXXXXXXXXXXXXRXXXXXXRXXXRKXXXXXXXXXXXXXXXXXXXXXXKXXXXXXXXRXXXXXXXRXXXXXXXXXXXXXKRXXXXXXXKPXKXXXRKXXXXXXXXRXXK
Q12879 1464
XXRXXXXXXXXXPXXXXXRXPXPXXXXXKXPPXXXXXXXXXXXXXXXXRXXRXXXXPXXXXXXPXXXXXXXXXXXRXXPKXXXXXXXXXXXXXRXXXXXXXXXXXXXXXXXXXXXXXXXXXXPXXXXXXXXXXXXXXKXPXXXXXXXXXXXXXXXXXXXKXXXXXXXXXXXXXXXXXPXXRXXXXXXKXXXXXXXXXXXXXXXXXXXXXXXXXKXXXXXKKXXXXXXXXXXXKXXXXXXXXXXRXXXXXXXXXXXXXPXXXXXXXXXXPKXXPXXXXXXXXXXXXXXXXXRXRXXXXXXXXXXXXXXXKXXXXPXXKXXXXXXXXRPXXPXXXXXPXXXXXXXXXKXXXXXXXXXXXXPRXXXXXXXKXRXXXKXXKXXXXXXXXRXXXXPRXKXXXXXXPXXXXXXXXXXXXXPXXXXXXXXPXXXXXXRXXXPXRKXXKXXXXXXXXXXXKKXXKXXXXXXXKKXXRXXKXXXXXXXXXXXKXXKKXXXXXXXXXXXXXXXRXXXXXXXXXXXXXRXXXXXXXXPXXXXXXXXXXXRXXXXXXPXXXXXPXXXXXXXXXXXXXXXXXXXXXXXXXXXXPXXXXRXXXKXKXPXXPXXXXXKXXXXXXXXXXXXXXPXXXPKXXXXKXXXXXXXXXXXXXXXXXXXXXXXXXXXXXXXXXXXXXXXKKXXRPXXXXPPXRXXXXPXXXXXRXXRXXXPXXXXXXXKXXXKXXXXXXXXXKXXKXXXXXXXXXXXXXKXXRXXXXKXXXXXXXXXXXXXXXXXXXXKXXPXKRXXXXXXXXXXXXXXXXXXXXXXXXXXXXXXKXXXXXXXXXXXXXXXXXXXXXXXXXXXXXXXXXXXXXXXKXRXXXXXXXXXRPXXXXXXXRXXXXXXXXXXXXXKKKXPXXXXXXXXXXXXKXXRXXKXXXXXXXXXXXRXXXPKRXXXXXXRXXXXXXXXXXKXXXXXXXXRXXXXKXXXXXXXXXXXXXXXXXRXKXXXXXXXXXXXXPXXXXXXXPXXXXXXXXXXXKXXXRPRXXXKKXXXXXRXXXXXXXPXXXRXXXXXXXRXXXXKXPRXXPXXXXXXXXXXXXXRXXXXRXPXXXKXXKXKXXXKRXXXXKXPKXXXXXXRXXXKXKXXXPRXKXXXXXXXKXPXXXXXPPXXXXXXXXPXXXXXPXPXXXPXXXXRKXXXXXPXXRXPXXXXXXXXXXXXXKXXXKXXXXKXKXXPXXXXXXRXRXXXXXXRXXXXXXPXXXXXXXXRXPXKXXXXXRXXXXXXXXXXXXXXXXXXPXXXXXXXXXXXXXXXXXXXXKXKXRXXRXXXXXXXXXKPRXXXXXRPXRXXXXKXRXRXXXXXXXXXXXXXPXXKXXXKKXXXXPXXXXXXKRXKXXXPXXXXXXPXXXXXRXXXRXXXXRXPXXPXKXXXPXXXXXXXXXRXXXRXXXXXXXRXXRXXXXXXXXXXXXPXXXXKXXXXXXPRXXXXXXXRRXXKKXPXXXXXX
Q12923 2485
XXXXXXXXXXXRXXPXXXXXXXXXXXXXXXXXXXXXRKXXXXXPXXXXXXXXPXXXXXXPXXXXXXXXXXXXXXXXRXXXXPXXXXXXXXXXXXXXXKXXXXXXXXXXXXXXXXXXPXXXPXKXXXXXXXXXXXXXXXXXXXRXXXRXXXXXXXXXXRXXXXXPXXXXXKXXXKXXXXXXXXXXXXXXXXXXKPXRXXXXRXRXRXKXXPXXRXXXXXXXXXXKPPXXXXXXXXKXXXKXXXXXXXKXXXXXXXXKXXXXXXXXRXXXXXXXXPXXXKXXXPXKKPXPXXXXXXKKKXXXXXXXXXXXXXRXXXXXXXXXXRRXXPXXXXXRXXXXPRKKXXRXXXXXXXXXXXXPXKXXPXXXXRXXPXXXXXXXXXXRXRXRXKKXXXXRXXXXXXXPXRRXKXXXXXXXXXXXXXPXXXXXXXXXRXXRRXXXXKRXXXXXXXPXXXXXXXXXXXXRPXRXXXXPXXXXXXXXXXXXKRXXXXXXXXXXKXXXRXXRXXXXPXXXXKXXXXXXXRXPXRXXXXXXXXXXRKXRXXXXPXXXKXXXXPXXXXXXPRXXXXKKXKXXXXRRKXXXXXXXXXRXXXXXXXKXXXKXXXXXXXXXXXXXXXXXXXXXXXKXXXXXXXXPXXKXXKXXPXXXKXXPKKKXKXXXXXXXXXRXKXXXXXXXXXXXXXXXXXXXXXXRKXXXXXRXXXXXXXXXXXXXXXXXXXXXXXXPXXXXXXXXRXXXXXPXRXXXKXXXXXXKXXXPKXXXXXXXXXXKXXXXXXXKXXXRXXXXXXXXXRXXPXKKXXXXXXXXXXXKXXXXXXXXXXXRXXXXRXPXRXXKKXXXXKKKXXXXXXXXXXKXXXXXXXXKXXXXXXXXXXXXXKXXXXXRXRXXXXXXXXXXRXXXRXXXXXXXXXRXXXXXRXXXXXXXXXXXXXKXXXRPXXXXXXXXKRXXXXXXXXXXPXXXXXKXKXXKXXXXXKPRXXXKXXXXXXXXXXXPXRKXXXXXXXPPPXXXXXXXXKPXXXXXRXXXXXXXXXXKXXXXKXXXXXXRXPXRRKXXXXXXXXXXPXXXXXXXXXXXXXXXXXXXXPXKXXXXXXKRXXXXXXPXRXXXXXXXKKXXKXXXXXXXXXXXKXXRXXXXXXXXXXXPXXPXXXXXXXKPXXRXXXXXXXXXXXXXXXXXXXXXXXXPXXXXXXXXXPKXKXXKXPXXPXXXXXXXKXXXKKXXXXXXXXXXXXXKXXXXXRXXXRXXXXXXXXPXXXXRXXXXXXXXXRXXXXXXXXXXXXXXXXXXXXXXXXXXXXXXXPXPXXXXKXXXKXXXXXXXXXKXKKPXXXXXXXXXXRXXXXXXXXXXXXXXXXXXPKXXXXXXXXXXXKXXXKXXXXXPPKPXXXXXXXXXKXXXXXXXXXXXXXXXXXRXXXXXXKXXXPXXXXXXXXRXXKXXRXXXXXXXXXXXXXXKXXXXXXRXXXXXXXXXXXKXXXPXXKXXXPXXPXXXXXXXXXXXXXPXKXKKXXXXKXXXXXXXXXXXXXKXXKXXXXXXXXXXRXXXXXPXXXXXXXXRXKKXXPXXPXXXXXKXXXXXXXXKXXXXXXKXXXXXXXXXXXRXXXPXXXXXXXRPPPXXXPXXXXXXXXPXXXPXXXXPXXXKXXXXPXXXXXXXXXXXXXXXXKXKKXXKXPXRRXXXXXXXXXXXXXXXXXPXXXXXXXXXXXXXXXXXXXXXXXXXXXXXPKXXXXXXXXXXXXPXKXPXKPXXXXXXPXPXPPXXXPXXXXXPXXXXXXXXXXXKXXXXXXXXPXRXXXXXPXKXXXXXXXXXXXXXXXXXXXXXKXXKXXXXXXXXKXXXRXXXXXXXXXXXPXKXXXRXKPXXRXXKXXXXXXXXXXXXXXXXXXRXXXKXXRXXXXRXXXXPRXPXXPXXXPXXXXXXXKXXXXXXXXXXXXXXXXXXXXXXXXPRXXXXXXXXXXXXXXXXXXXXXXXXXXXXXXXXRXXXXXXPXXXXKXXRXXXPXXPXXKRXXXXXPKXXKXXXXXXXXXXXXPXXXPXXXXXXXXXXXXXXXXXPKXKXXXXXXKXXPXXXXPKXXXXXXXXXXXXXXXXXXXXXXXXXXXXXXXXXXXXXXXXXXXXXPXXXKXXXKXXXXRXXXXXXXXXPXPXXXXXXXKXXXXXXXXXXKXKXXXXXXKPXXKKXXXXXXXXXXXXXPXXRXXXXXXXKXXXXXXXXXXXXXPXXKXXPXXKXXXXXXKXXXRXXRXXXXXXXPXKXXXXXXXXKPXXXXXXXXXKXXRRKXRXKXXXPXXXXRXPXXXXXXXXXXXXXKXPXXKXXXXXXXXXXPXPXXXXXXXXXXXXXKXXXXXXXXXXXXXXKXKXXRXXPXXXXKXXXXXXRXRXXXXRXXXXKXXXXRXXXXXXXXXRXXRXXXXXXXXXXPXXXXPXXPXXXXXXXXXXRXXXRXXPXXXXXXXXXXRXXXXXXXXXXXXXXXXXXXXXXXXXXRXXRXXRXXXXXXXXXXXXXXXXXXXXXXRXXXXXXXKXXPXXXK
Q13651 578
XXPXXXXXXXXXXXXRXXXXXXXXXXPXPPXXXXXXXXXXXXXXXXPXPXXXXXXXXXXXXXRXXXXXXXXXXXXXXXXXXXXXXXXXXXXXXXXXRXRXRXXXXXRXXXXXXXXXRXXXXXXXXXXXXXXXXXXXXXXXXKXXXPRPKXXPXXXXXXXXXXXXRXXXXXXRKXPXXXXXXXKKXKXXXXXXXXXXXXXXXXXXXKPXXXXRXXKXXXXKXXXXXXXRXXXXXXXXXXXXXXXXXXXXXXXXXXXXXXXXRRRKKXPXXXXXKKPXPXXXXXXRPXPXXXXXXXPXXXXXXXKXXPXXKXXXXXXXXXXXXXXXKPXXXXXXPXXXXPXPXPXXXRXXXXRXPPXXXXXXXXXXXXXXXXXXXXXXPXXXPXXXPXXXXXXXXXXRXXXXXXXXXXXXXXXRXXXXXXXXXXXXXXPPXPXXPXXXXPXXXXXXXXXRXXRXXXXKXXKXXXXXXXXPXXXXXXPKXXRXXXXXXXXXPPXXXKXXXKXXPXXXXXXXXXXPXXXXXXPXXXXXXXXXXXXXXXXXXXXXXXXXXXPXXXXXXPXXXXXXXXXXXXXXPXXXXXXXXX
Q14746 738
XXKXRXXXPKXPXXXXXXKXXXXKXXXXXXXXXXXXRKRXXXXXXRXXXXXXXKXXKXXXXXXXXKXXXXXXXXXXXXXXXXKXXXXXXXPXXXXRXXXXXXRXXXXXXXRXXXXRXXKXXXXRKKKXXXXRXXXXXRXXXKXXKXXXXXXXKXXXXXXXXXPXXXXXXXXRXXXXXXXXXXXXXXXKXXPXXXKXRPRXXXXXXXXXXXXXXXXXXXXXXXXXXXXRXXXRXXXXXXKXRXXXXXXXXXXXKPXXXXXXXXXXXXXXPXXXXXXXXKXXXXXPXXXRXXRXXXXXXXXXXKXXXXPXXXXXXXXXXPXXXXXXXXKXPXXXXPXXPXXXXXKXXXXXXXXRRXXRXXXXXXXXKRXRXXPXXXXXXKKXXXPXXXXXRXRXXXXXXXXXXXXXXXXXPXXXPXXXXXXXRXXXXXRRXXXXXXXXPXXXXRXXRXXXXXXXRXXXXXXXXXXRPXXXXXPKXXKKPXXXXXKXPXXXXXXXXXXXXXPXXXKPXXXXXRXXXXXXXXXXXKXXXXXPXXXXXXKPKXXXXXXKXXXXXXXXXXXXXXXXXXXXPXXXXKXXXXXXXXXXXXXKXXXXXPRXXRRXXKXXPXXXXXXXXXXXKPXXXXXXXXKXKXKXXXXXXXXXXXXXXXXXKXXXXXXXXXXXXKKXXXXXKRXKXXRKXXPXXPXXPXXXXXXXXKXRXXXXXXXXXXXXXXXKXXXXXXXXKXXXXXXXXXXXXKXXXXXXXP
Q15286 201
XXRXXXXXXKXXXXXXXXXXKXXXXXRXXXXXXXXXXXXXXXXXXKXRXXXXXXXKXKXXXXXXXXXXRXRXXXXXXXRXXXXXXXXXXXXXXXXXXXXKRXXXXXXXXXXXXXRXXXXXKXXXPXRKXXXXXXXXKXXXXXXXXXXXXXXKXXXXXXXXXXXXXXXXXRXKKXXXXKXXXXXXXXXXKXXKXXKRKKRXX
Q3ZCT1 412
XXXXXXXXXXXXXXXXXXXXXXXXKPXXXXXXRKXXXXKXXXXXXKKXXXXXKXXXXXXXXKXXXRXXXXXXXXRXXXXKKXXKXXKXXKXXXXKXXXXXXXKXXXXXKPXXXXKXXXXXPXXXRXXKXXXXXKPXXXKXXXKXXXXKXXXXXXXKXXXXXKPXXXXXXXRXXXXKXXXXKXXXXXXXKKPXKXXXXXKXXXXKXXXXXXXRXXXXXKPXXXKXXXKXXXXKXXXXRXXRXXXXXKPXXXKXXXKXXXXKXXXXXXXKXXXXXKPXKXXXXXXXXRXKXXXXKXXXXXXXXKPXXXXKXXKXXXRXXXXXXXXRXXXXXKPXXXKXXXKXXXXXXXXXXXXRXXXXXKPXXXXXXXKXXXXXXXXXXXXRXXXXXKPXXXXXXXKXXXXKXXXXRXXRXXXX
Q53EL9 994
XRPXXXXXXPXXXXXXXXXXXXXXPXXXKXXXPXXXXXXXXXXXXPXPXXPXRXXXXXXXXPXXKXXXXXPXXXXXXXXXXXKXXXXXRPXXPXXPXPPXPXXPXPXPRXXXXXXRPXXXXPXPXXXXXPXXPXXKXXPXXPXXXXPXXRXXXPXPPXPXXXXPXXXPXXXXXXXPPXRXXXPXXXXPXXXXRPXXXXXXXXXXXXXXXXXXXXXXXXXXXXXXXXXXXXXXXXXXXXXXPXPXXXXXXXPXXXXXXPXXXXXPXXXXXXXXXXXXXXPXXXXXXKXXXXXXRXXXXXXXXXXXXPXPXPXXXXXXXXRXXXXRXPXXXXXXRXXXXPPPXXPXXXXXXXXXXXXXXXXPRRPXXXXXXXXXXXPXXXXRXXXXXXXXXKXXRXXXXXXXXXPXXXXKXPXXXXXXXXXXRXXXXXRXXXPXXPXXXXXXXXXXXXXXXPXXXRXXXXXXKXXXXXXXXRXXXRXXXXXXXPPXXXXXXXXXXPXXXXXXXXKXXXXXXXXXXXXXXXXXXXRXXXXXXXXXXXPXXKXXXXXXXXPXXPXXXXXXXXXXPXXXXXXXXXXXXXXXPXXPXXXXXXPXXRXXXXXXXXXXXXXXXXPXXPXPXXRXXXXXXXXXXXXXKRXXXXXRXXRXXPXXXXXXXXXXXXXXRXXXXXXXPRXXXKXXXXXXXXXXXXXXXPXXXXXXXXXXXXXXXXXXPRXXXXPXXPXXPXXXKXPXXPXXXXXXXXXXXXXPXXXXXXXXXXXXXXXXXXXXXXPXXXRXXXXXXPXXXXXXRRXXXXPKXPXXXXXXXXXXXXXXXXXXXXXXXXXRXXXXPKXXXRXPKXXXXXXKPXXXXXXPXXXXRXPXKXXXPXXXXXXXXXXPXXXXKXXXXXKXXPXXPXXXXXPPPXXRXXXXXXXXXXRXXXXXKXPXXXXXXXXXXXXXXXXXPXXXXXXXXXXXXXXXXRXXXKXXXXXPRPRPRPXXRXXXXXXXXXPXXXXXXXXXXXXXRX
Q5H9E4 307
XXXXXXXPXKXXXXRXRXXXPXKKXXXXXXXXXXXXXXXXXXXXXXPXXKXXXRXXXXXXXXXXXXRXXXXXXPXXXXRXXXPPXXXKXXXXXXXXXXXXXXXXXXXPXXPXXXXXRXXXXXXXXXXXXXXXXPXXRXXXXXXXXRKXXRXPXXXXXXKXXXXXXXXXRXXXXXXRXXXPXXXRXXXXXXXXXXXKXPXXXXXXXXXXPXXXPXXXXXXXXXXXXXXXXXPXXXXXXXXXXXXXXXXXPXXXXXXXXXXXXRXRKXXXXXRXXXXXXXRXXXXXXXXXXXXXXXXRKXXXRKXXKXX
Q5T6C5 722
XXXRXRXXXXXXXXXRRXPXXXXXXXXXXXXXXXRXXXPXXXXXXXXXXXKXXKKXXXXXXXKXXXXXXXXXPXXXXXXXXXXXXXXXXXKPXXXXKXXXRRXXPXXKXXXRXPPPPPXPXXXXKXXXXXXXXPXXRXPXXXKXXXRXKXXXXRXRXXXPPXKXXKXXXXXPXXXXKXXPXKPPXXPPXKXPPXRXXXXXXPXXXXXXXXXXXPPXKXPXXXRXPPKXXRKXXRKXXXXXRXXXXXXPXXKKXXXRXXXXKXXXXXXRRXXXXRXKXXXXXXXXXKXXXRKXXXPKXKXPXRKXXXXXRPXXXXPXXXXXXXXXXXPXXXXXXRXKXXXPXXXXPRXRXXXXXXXXXXXPXXXXXXPXXXPXPXPRXXXXXXXXXXXXXXXXXXXXPPPXXXXXXRPPRPXXXXXXXXRXXXPXXXXXXRRXXRXXXXXXXXXXRXXXXXXXKKXPPXXXPPXXXXXXPXXXPXXPXXXXXXPRXPXPXXRPXXPXXXPPXKXXXXPXXPXXXPXXXXXXXXXXXXXXXXXXXXPXPXXXPXPXXXKXPPXKXXKXXKXKXXXXXXXPXRKRKXXPXPXXXKRXXXXXPXXKXKPXXXRXXXXKXKXXXXXXXXXXXXPRXKRXXPXXXRXXPXXXPXPXKXXXXXXRXXXXXPXKXXPXXXXXXXXXXKKRKXXXXXXRPXKXKXXXXXXPXXXXXXXRRKKPXPXXXXXXKXXXXKXKXX
Q5XG87 772
XXXXXXXXXXXRXXXXXXXXXXXXXPXXXXXXXXXXXXRXXXXXXPXXPXXXPPPPXPXXPXXXPPXXXXXXXPXXXXXRRXXKXPXXXXXXXXXXXXXXXXXXXPXXXXXXXXXXXXXRPXXXRXXXXXXXXXXXPXXPXXXXXXPXPRXPXPXXXPXXXXXXPXRRKRXXKXXXXXXXXXXXXXRXXXXXXXXXPXXXXPRPXXPXKXRXXXPXXXXXXXXXXXXXXXXXPXPXXXXXRRXXXKRXXXXXKXXXPXXXXXXXXXXXXXXXXPXXXXXXXXXXKXXRPPXXXXXXXXRKXXXXXPXXXKXXXKXXXPXXKXXXXXXXXKXXXXXXXXXXXRXXXXXKXXXKKXXXXPXXXXXXKXXXXXRXXXXXXXXXXXXXXXXXXXXXXXXXXPRXXXRRXXXXXXXXXXXXXXXXXRXXXXXKXXXRXKXXXXXXXKXXXXKXXXXXXRPXXXXXXXPXXPXXXXXRXXXXXXXXKXXXXXXXXXXXXXXXPXXRXXPXRXXXXXXXRXXKXXXXXXXXRRXXKXKXXXKXXPXPXXXXRXKXKXRXXXXXXXXXXXRXPXXPXXXRXXXXXXXPXXXXXXXXXXXXXXXXXXXXXXXXPPXXXPXXXXXXXXXPXPXXXXXPXXXPXPXXKPXPXXXRXXXXXXXXXXRXXXPPPXXXXXPXPXRXXXXXXXXXXKXXXXXXXPXXPXXXPXPXXXPXXXXKXXXXXKXXXKXXXXXXXXXXXXXXXXXXXRPPXXXRXXXXXXRXXXRRKKXXXXRXXXPXXXXR
Q63HM1 303
XXXXXXXXXPXKXPXKKXXXXXXXXXXXPXRXXXRXXXXXXXRXXXXXXXXXXXRXRXXRKXXXXXPXXXXXXXKXXXXXPXXXXXXXPXXXXXXXXXXXXXXKXXXXXXXXPXXXXXXXXXXXXXXXXPKXXXXXXXXXXXRXXXXXXKRXPXXKXXXXXXXXXXXXXXXXXXXXXXXKXXXXPXXRXXXXXXXXXXXXPXXXXXXXXXXXXXXXXXXRXXPXXKXXXXXPXXPXXRXXXXXXXXXXPXXXRXXXXXXXXXXXXXXKXXXXXXXXXXXXXXXXXXXXKXXXXXXXXXKXXXX
Q6GMR7 532
XXPXXXXRXXXXXXRXXXXXXXXXXRXXXXXXXPKXXXKXPRPXXXPXXXXXXXXXXKXXRXRKXKXXXXXXXXXXRXKXXXPXXXXXXKXRXXXXXKXXXXXXXKXXXKXXXXXXXXXKXPXXXXPXXXKXXXXXXXXPXXXXXXXRRXXXXKXXXXXXXXXKXXXXXPXXXXXXXXXXXXXXXXXKXXXRXXXPXXXXXXXXXXXXXXXXXXXXXXXXXXXXXXXXXXXRXPXXXXXXXXXKPXPXXXPXKXXXPXXXXXXXXXXXXXPXXRXXXXXXPXXKXXXXPXXKRXKXXXKXXXKXXKXXXXXXXXXXXXXXKXXXXXXXXXKKXXXXXXXXXXXXXXXXKXKKXKXXXXXXXXXXXXKXXXXKXPXKXXXXXXXXXKXXXPXXXXXKXXXXXXXXXXPXXXXXXXXXKXRXXXXKXXKXKXXXXXXRKXXXXXXXXXXXXXXPXXPXXXPKXXXPXXRPXXXXXXXXXXXXXXPXXXXPXXXXXKXXPXXXXXXXXPXXXXXXXXXXXXXXKXXXXXXXPXKX
Q6IBW4 605
XXXXXXRXXXXXXPXRXXXKXXXXXXXXXXXXXXXXXXXXXXXXXXXKXXXXXXXXXXXXXXXXXXXXKKXXXXXXXXXXXXXXXXXKRRXKXXXXXXXXRXXXXXXXXXPXXXXXXXXXXXXXPXXRXXXXXKXXXXPXXXXXXPXXPXXXXXPXXXXKXXXPXXXRXXXXXXXRKXXRXXXXXPXPRXXXXXXPXXXXPXXPXXXXPXPXXXKXXXRXXXXPXXXXXXRXPXPXXXXXXXPXPXPXXPXPXXXXXXXXXXXXXXXPXXXXPKXXXXPKXXRXPXXXXXXPRRXXXRXRXXXPXPXXXXKXXPXPXXXXXPXXXXXXKPXKKXRPXXXPPXXXXXXXXKRKRKXXXKXXXXXXXXXXXXXXXXXXRRXRRKXPXXXXXXXXXXXXXKXXXXXXRKXXRRXXXXXXXRPXXXXXXXXXXXXXXXXXXXXXPXXXXXPXXXXPRXXXXXXXXPXXXXXXXXXRRXXXXXXXXXXKXXXXXXXXXRXRXXXXXXXPXXXXXXXXXPXXXXXXXXXXXXRXPXXXXXXPXXXXXXXXPXXXXXRXXXXXXXXXXXXXXXXXXXPXXXXXXXXXXXRXXXXXRXXKRXXXXXXPXXXXP
Q6P2I3 314
XXXXXRRRXXXXXXXXXKXPXXPXRXXRXXXXRXPXXXXPXXXXXXXXXXXXXXXXXXXPXXPKXXXXXXXXXXXXXXXXRRXXXXXXPXXPXXXXXXXXPXXXPXKXXXXXXXXXXXXKXXXXPXPKXPXXXXKXXXXXXXPXXXXXXPPXXXXXXXXXXXXXXXXKKXKXXKXXXXXXXXXXXXXXXXXXXRXXXXRRXXKXXXXXKXXXXXXPXXPXXXXKXXXXXPXXXKXXXRXXXXXXXXXXXXXXXXKXXXXXXXXXXXXXXXPXXXXXXXXPPXXXXXRKPPXXXKKXXXXXXXXXXXXXXXXKXX
Q6P6C2 394
XXXXXXXXXXRXKXKXXXXRXXXKXXXRXXXXXXXXXXXXXXXXXXXXXPXPXXXXKRKXXXXXXPXRXXXXXXXXXKXXXXRKXKXXXRXXRXXXXXXXXKXXXRXXXXXXRXXKXXXXXXXXXRXPXRXKXXXXXXXXXXXXXXKRXPXXXRXXPPXXXXXXPXXXXXXXXXKXXXXRXXPXXXXXXXXXXXXXPXXXXXXXXXPXXXXXRPXXXXXXXXXXXXXXXXKXXXKPXRXXXPXXXXPXRRXXXXXXXXXXXXXXXXXXRPXXXKXRRXXXXXRKXRXXXPRXXXKXXXXXXXPPXXXXXRXXXXXRXPXXKPKRXXRKXXPXXXXRPRXXXXXKXXXRRXXXXPXXRRRXXXXXXXXXRKXXXXXXXXXXXXXXPXRKXKXRRX
Q6S545 545
XXXXXXXXPXXXXXKKPXXXRXKXXKXXRXXXXXXRXXXKXXXXXXXXXXXXXXKXXRXKXXKXXXXXXPXXRXXXKXXXXXXXXXXXXXXKXXRXKXXKXXXXXXPXXRXXXKXXXXXXXXXXXXXXKXXRXKXXKXXXXXXPXXRXXXKXKXXPXXXXXXXXXXXPRXXXRRXXXXKXXRXXXXXKXPRKXXXXXXKXXXXXKKXKXKRXXXXXXXXXXXXXXXKXXXXRRXXXXXXXXKKRXXXXKXXXXXXXXXXXXXXXXXXXPXXPXXXXXXXXXXXXXXXXKXXXKXXXXXXXXXXXKXKXXXXPXXXXXXXXKXXXXKXXXKKKXXXXXXXRXXRXXXXXXXXXXXXXXXXXXXXXXXXXXXXXXXXXXXRXXXXXXRXXXXXXXXXXXKXKXXXKXXXXXXXPXXXXKXXXXXXXXRXKXXXXXXPXXXXXXPXXXKXXXRKXXXXXKKXXXXXXXXPXXXXXXXXXXXXXXXXXPPRKXRXPXXXXXPXXXXXXXXXXXXXXXXKXXXXXXXXXXXXXXXXXXXXKXXXXXXXXX
Q6UXS0 136
XXRXXXXXXXXXXXXXXXXXPXXXXXXXPXXPXXPXPXXXPXXXXXXKXXXXRXXPXXKXXXXXXXXXXXXXXXRKXXKXXXXXXXXXXXXXXXXXXXXXPXXPXXXXXXXXXXRXXRKXXPXXPXXXXXXXXXXX
Q6ZMM2 481
XXKXRPXRXXXXXXXXXXRPXXXXXXXXXXXXXXXXXXXXXXXXPXXXXPXXXXXRXXXXXXRXXXXRXRRXXRXPXXXPXXXXXXXXRXXXXPXXPPXXXPXRXXXXXXXXXRPXXXXXKXXXXXPXXXXPXXXXXXXXXXXXXXXXXXXRXXXXXXXXPXXXXXXXXXRXXXXXXXXXXXXXXXXXRXXRXXXXXXXXXXXXRXXRXXXXXXXXXXXXXXPXXXRXXRXXXRXRXXXXXXXXXXRXXXXXXXXXXPPXXXXXXXXXXXXXRXXXPXXXXXXXXPXXXXXXXXXXXXXPXPXXXXXXXXPRXRXXPXXXRXXXXXXPXRXPXPRXXXPXPPXXPXXXPXXXPXXXPXPXPPXPXXRXRXXRXXXXXXXXXXXXXRXXXXXXXXXXXRXXXRXXXXXKXRXPXRXRXXXXXPXXXPXPXXXPXRXXXXXXXRXXXPXXXXXXXXXPXXXXXRPXXPXXXXRXRXXXRRXPX
Q6ZV50 586
XXXXXPXXPXXXXXXRXPXXXXXXXXXXXXXXXXXXXXPRXXXXXXXXXXXXXXXXXXXXPXXXXKXXRXXXPXXXXRRXXXRXXXRXXXXXXXXKKXXXXXXXXXXXXXXKRXXXXXXXXXXKXXXXXXXXXXXXXXXXXXPXKXXPXXXPXXXXRRXPXXXXXXXKKXXXXXXXXXXXXXXXXXRXXXRXXXXXXXXXXKXXXXXXXXXXXXPXXXXXXKXXXXXXXKXXXXXXXXXXXXXXXXXXXKXXXXXXKKXKXXXXXXXXXXPXXXXXXKXKXXXXXXKRXRRKXXXXXXXKXXRXXXKXKRRXXXXKXXXXXXXXXXXXXXXKKXXXXXRXXXXXXXXXPXXKXXRXXXXXXXXXXXXRXXXXXXXXXXXXXXXXXXRXKXXXXKXXXXXXXRXXXXXXXXXKXXXXXXRXXXXXXXXXXXXXXXXXXXXXXXXXXXXXXXXXXXXXKXXXPXXPXXXXPXXXXXXXXXXXXXXXXXXPXXXPXXXXPXXXXXXRXPXXXXXXXXRXXXXXXXXXXXXKXXXXXXXXXXXXXXXKXXXPXXXXXXXXXKXXXXXXXXXXXXPXXXXXXXXRXXXXXX
Q7Z2X7 111
XXXXXRXRXXXXXRXXXXXXXXPXXXXXXXXPXXXKRXXXXPPXXXXXXXPXXXXXXXXXPXXXXPXXXXXXXXXXXXKXXXXPXXXPXXRXXXXPXXXXXKXXXXXXXXP
Q7Z7B0 1213
XRXRXXXXXXXXXXXXXXPKPXXXXXXXXKXXXXXXKKKKKXXRKXXXXXXXXXXKRXXKXXXXXXRKXKKXXXXXKXXXXXXXXXXXXXXXXRXXXXXXXKXXKXKPXXXXXXXXXXXPXKXXRXXXRXXXXXXXKXXXXXXXXKPXXXXXRXXXKXKXXXRRXXXXXXXXXKXXRRXXXXXXXXKXKXXXXXXKXXXXXXXXXXXRXRXKKXXXXXKXXXXRKXKXXXKRXXKXRXXXXKXKXXXXXXXXXRXXXXXXXXXXXXKXXXXXXKXRXXXXKXKXXXXKXKXXRXKXXKXXXXXXXKXXRXXXXXXXXXXKXXXXXXXXRXXRXKXXXXXXRXXXXXXXXKXXXKXXXXXXXXRXKXXKXXXXXXXXXXXXXXXRKRXXXXXXKXXXXXKXXXXXRXXRKKXXXXXXXXKXXRXXXXKXXKRXXXXXKXXXXXXKXKXXXXXXXXXXXKXKXXXKXXXXXXXXXKXRXKXXXXXXXRXXKXXXXXKXXXXKXKXXXXXXXXXRKXXXXKXKXXXRKXXXXXKXXKXXXXKXXXXXXKXXXXXKKXXKXKXXXXXKXXXXXRXRXXXXXKXKXXXXKXXXXXXXXXXXKKRXXXXXXXXRXXXRXRXRKXXXXXXPXXXKXKXXXXXXXRXKKRXXXXXXXXXXXXKXXXXXXXXXXKXRXXXXKXXXXXXXXXXXKXXXXKXKXXXKXXXXXXXXXXRXRXRXXXXKXRXXKXXXXXXKXKXXXXXXKXXXXXXXXXXXXXXXXRXXXXXXKXKXXXXXXXXXXKXXXXXKRXXRXXRPXXXXRRXXXXPXXXXXXXXXXXXXXXXXXXXPXXXXRKXXXXXXXXXXXXRXXXXKKPXXRXXXXXRXPPXXXXXXXRKXXXPXXRKRXXXPXXXXXKXPRXXXXPXXPXXXXXXPKXXXPXXXRXXPXXXXXXXXXXXXXPXXXXXXXXXXXXPXXXXXKPRXXXXPXPXXXPXKXKXXXXXXXPXRXXXPXXXXXXXRXKXPXXXRXXXXXRPXXPXXXXXXXXXXXPXXXXXXPXXXXXPXXRXXXKXXPXKXXXPXPXRKXXXXXXXXXXXXXKXXXXXXXXXKRXPXXXXXXXXPXXXXRPXXXXXXKXXXXXXXXRXPRXXXXXRPXXXKXXXXXXXXPXXXXXXRXXXXXXXXXXXXXRPXPXRXPXXKXXKXXKPXXXXPXXXXXXKXXPRXXXXXXKXXXKKXXXXXXXXXXXXKX
Q86W28 1048
XXXXXPPXXXPXPXXXXXXXXXXXPPXXXXXXPXXPXXXXXXXXXRXXXXXXXXRXKXXXXXXXXXXXXPXXXXXXXXXXXXXXXXXXXXRXPXRRXXXXXXXXXXXXXXXKXXXXXRRXXXXXXPXXXPXXXXXXXXXXXXXXXXXXKXRRXKXXXXXKXXPXXXXXXXPXXXRXXXXXXXXRXXXXXPXXXXPKRPXXRXPKXXXXXXXPXXXKXXXXKKXXXXXXRXKXXXXKRXXXXXXXXXXXXXXXXXXXXXXXXXKXPXXXXXXXKXXXKPXXXXXXXXXXXXXXXXXXXRXXXXXXXXRXKXPXXXXXXXXXXKXXXPXXXXXXXXRXXXXXXXKPXXKXPXXXXXPXXXXXXKXKXXXXXXXXXXXXXXXXXXXXXXXXXXXXXRXPXXXXXXXXXXKXXXXRXXXXXXXXPXXXXXXXRXXXXXXPXRXXXXXRKXXXXXXXXXXXXXXXXXXXRKXXXXKXXXXXXKXXXXXXXXXXXXXXXRRXXXXXXXXXXXXXXXXXXXXXXXXXXXXPXRXKXXXXXXXXXXXRXXXXPRXXKXXXXXXXXXXXXXXXXXXXXXXXXXXXXKXXXXXKRKXXKXXPXXXKXXPPXPXXXXPXXXXXXXXXRXXXXXXXXXXXXXKXXXRXXXXKXXXXXXXXXKRXXXXXXXXXXXXXXXXXXXKXXXXXXPXXXXPXXXXXXRXXXXXXXXXXXXXKXXXXXXXXXXXXPPXXKXXXXXXRXPXXKXXKXXXRRXXXXXXXXXXXXXXXXXXXXRXXXXXXXXXXXKXXKXXXRXXRXPRXRXXXXRXXXXXXXPRXXXXXXXXXXXXXXXKXXXXRKXXXXXXXXXXXXXXXXXRXXXXXXXXXXXXXXXXXXXXRXXKXXXXXXXXXXXXKXXXXKXXXXXXPXXRXPXXRXXXRKXXXXXXXXXXXXXXXXKXKXXKXXXXXXXXXKXXXXXXXXXXXKXPXXXXXXXXXXXXXXXXXXXXXXXXXXRKXXXXRXXXXXKXXXXXXXXXXXXXXXXXXKKRXXXXXXXPXXXRXXXXXPXPXPPXXXXKXXXXXXXXP
Q86YB7 292
XXRXXXXXRPXRPXRXRXXXXXXXXXXXXXXXRXXXXPXXXXXXXXXXRPXXRXXXXXXXXXXXXXXXXXXRXXRXXRXXXXRXXXKXXXXXXXXXKXRXXXXXXXXXXXXXRXRXXXXXXXXXPXPXXXXXXXXXXXXXXXXXXXXXXRXXXXXXXXXXXXXXRXXXPXXXXXXRXPRXXXXXXXKXXXXXXRRXXXXXXXXXXXXXXXXXXXXXXXXXXXRXRXXXXXXXPXXPXXXRXXKXXXXRXXXXXXXXXXXXXXXXXXXXXPXRXRXXXXXXXRXKRXPKXXXK
Q8IUX4 373
XKPXXRXXXXRXXRXXXXXXXXXRPXXXRRXXXXXXXXXKXKXPXRPRXXXKXXRXXXXXXPXXXXXXXXXXXXXXXXXPXXKXXXXXXXXXXXPXPXXXXKXXXXXXXXPXXXXXXXXXRXXXXXXRXXRRXXXRXXXXXXRXKXXXXXXXXXXXXXXXXXXXXPXXPXXKXXXXXXXXXRXXKXXXRXPXXXXXPXXXXXXXKXXRKXXXRXXXXXXXXXXXXKXXXPXXXKRXXXRXXXXPXXXXXXXRXXXXXXXXXXXXPXXXXXXXXXXXXXPXPXXXXXXXXXXXRXXXXXXXXXXXRXXXXXXXXXXXXXRXXXXXXXXXXXXXXKXXKXXXXXXXXXXXXPXKPXKXXKXXXXXXXXKXXXXXX
Q8IVU1 814
XXXXRXXXPRRPPXPXXPRXXXPXXXXXXPXPXXXXXXXXXXXXXXXPXXXXXXPXXPXXXXXRXXXXPPXRXXXRKXXXXXPXXXXXXXXXXXXXXXRXXRXXPXXXPXXXXXXXXXXXXRXXXXXXRKXRXXXXXXXXXXXXPXXXXXXXXXXXRXXXXXXXXPKPXXXXXKXRXPXXXXXXRXXXXPKXXXXXXXXRXXXXXXXXXXXXXXXXXRXXXXXRXXXXXXXXXXXKXPXXXXXPXXXXXXXXXXXXXXXXXXXXPRPXXXXXRXXXRPXXXXXXXXXXXXXXXXXXXXXXXXXXXXXXXXRPXXRXRRXXXXRXXXXXPXXXXXXPXXXXRPXXXXXXXXXXXXXXPPPXXXXXKXXXXXXPXXXXRXKXXXXXXXXXXXXPXXXXXXXXXXXXXXXXXXXXXRXXXXXXXXXPXPPRXXRXXXXXXXXXRXXXXXPXXXXKXXXXXXXXXRKXXXPPXXXXXXXXXKXXXXXXXXXXXPXXXXXXXXKXXXPRXXXXXXXPXXXXXXXXXPXPPPXXXRXXXXXXXXXXXXPXPRXXXXXXXXKXXXRPXXKXXXXXPXXXPXXXXXXXXXXXXPXXXXXXKXXXXXXXXXXXXXXRXXXXRXXXXRXXXXPPXXXRKXXXXXXXXXXXXXXXXXXXXXXXXXXXXXXXXXXRXRXXXXKXXXXXXXPPXXPRXXRXPXXXXXXXXRRXXRXXXXRXXKRXXXKXXXXXXPPXXXXXXPXPRPXXXPXXPXPXXXXXXXXXPXXXXXXXXXKXXXXKXXXXXXPXXXXXXXPPPPXXXPXXXXXXXXXRPXXXRXXXPXXXXX
Q8IVW8 549
XXXXXXXXXXXXXXXXXXXXXXRRRRRRXXXRXXXXXXXXXXRXXXXXXXXXXXXXXXXXXXXXRRXPXXPPXXPXXPXXXXXXKXPXXXXPKPXXXXRXRXXXXXXXXXXXXXXXXXRXXXXXXXXXXXXXXXXKXRXXXXXXXXXXXXXXXXXPXXXXXXXRXXRKXXXXXXXXXXXXXXXXXXXXPXXXXXXXXXXRXXXXXXXXXXXXXXPXXXXXXXXKXXRXXXXXXXXXXXPXXXXXXXXXXXXXKXXXXXXXXXXRXXPXXXXXXXXXXXXXXPXXKRXXXXXXXXXXKXRXXXXRXXKXXXRXRXXXXXXXXXXXXXXXXXXXXXXXPXXXXRXXXXXKXXXXXXXPPXXXKXXXXXXXXXXXXXXXXXXXXXXXXRXXRXKXXRXXPXXXXXXXXXXXXXXXXXXXXXKXXXXXXXXXXXXXXXXXXXXXXXXXXXXXXXXXPXRRXXXXXXXXXXXXXXXXXXXPXXXXXXXXXXRXXXKXXPXXXXXXXXXXXXXXPXXXXXXXXXXXXXXXXXXXXRXRXXXXXXXXXXPPXXXKX
Q8N0W3 1084
XXXPKXXXXXXXXXXXXXKXXXXXXXRXXXXRXKRXXXPXXXXXXXXXXPXKRXXXXXXXXXXXXXXXXXXXXRXXXXXXXXXXXXXXXXXXXXXXRXXPXXXXXRXXXXXPXXXPXXPXXXXXXXXXXXXXXXXXRXXPXXPPXXXXXXXXXXXXXPXXPXXXXXXXRXXRXXXXPXXPXXXXXXXXXXXXPXXXXXXXXXXXXXXXXXRXXRPXXRXPXXXXXXXXXXXXXXRXXXXXXXPPXXXXXXXXXXXXXRPXXXXXXXXXXXXXXXXXXRXXXXXXRPPXXXXXXXXXXXXXXXXRXXXXRXXRXXPXXXXXXXXXXXXXXXXXXXXXXXXXXXPXXPXXXXXXXXXXXXXXXXXXXXXXXXXXXXPXXXXPXXXXXXXXXXXPXXXXXXXXXXXXXXXXXKXXXXRXXRXXXXXXXXXRXXXXPXXXXXXXXRXXXXXRXXXXXXXXXPXXXXXKRXXXRXXXXXXPXXXPXXXXXPXXRXXPXXXPXRXXXPXXXXXXXXXXXXXXXXXRXXRXXXRXXXXXXXPXXXRXXXXXXRRXXXXRXXXXKXRXXXXXRXXXXXRPXXXXXXRXXXPXPXXXXXXXXXXXXXXPXXXXRXXXXXXXXXXXXXXXRXXXRXXPXXXPXXXRPXXXXXXXXXXXXXXXXXXXRXKXXXRPXXXXRXXRXXXXXXXXXXRXXXXXXXXXXXXXXXXXPXPXXXXXXXXPXRXXXXXXXXXXPPXXXXXXXXXXXXXXRXXXRRPXXXRXRRXPXPXXXXXXXPRXXXXXXKXXXRXXXXXRXXXXPXXPXXXXKXXXXXXXXXXXXXXXXXXXXXXRXXXXXXXXXXXXXXPXXXXXXXXXXXXXXXXXXXXRXXXRXXXXXXXXXXXXXXXXXXXXXXXXXXXXXXXXPXXKXXRXRXXXPXKXXXXXXXXPXXXXXKXXXXXXXXXXXKXRXXRXXXXXXXRXXXXRXPXXXXXXXXXXRXXXXXXXXXRXXXXPXXXXXXXXXXXXKKXXXPXXXPXXXRRXXXXXXPXXXXXXXXXXXXXXXXXXXXKXPXXKXXXXXXXXKXXXXXXXXXXXXXXXXXXXXXKXXXXXXXXXXPXP
Q8N149 483
XXPXXXXXXXXXXXXXPRXXXXXXXXPKPXXXXXPXXXXXXXXPXXXRXXXXXXXXXXXXXRXXKXXXXXRRXXXPXKXXXXPXPXXXXXXXXRXXXXXXXXXXXXXXXXPXXXXXXXXXXKPXXXXXPXPXXXXXXXXXXXXXXXXXXXXXXXXKXXXXXXPXRXXXXXXXRXXXXXXXXXXPXXPXRRXXXRXXXXXXXXPXXXXXPXXXXXXXXPXXXKKPXXXXXPXPXXXPXXXXXXXXXXXXXXXRXXXXKXXXRXXXXRPXXXPXXXXXXXXXXXXPXXPXXXXXXRXXXXXXXXXXXXXPXXPXXXXXXXXXXXRPXXXXXPXPXXXPXKXXXXXXXXRXXXXXXXXXKXXXXXPPXXXRXXXXXXXXXXXXRXXPXXXXXXXXXRXXXXXXXXPXXXXXPXXPXXXXXXXXXXXXXPXXXKXXXXXXXXXXXPXXXXXXXXXRXXXXXXXXXXXXXXXXXXXXXXRXXXXXXXR
Q8NBF6 648
XXKXRRXXXXXPRXPXXXXXXXXXXXKKXXXXXXXXPPXXPXXXXXXXXXPXXXKXXPXXXXPXXXXXXXXXXXXXXXPPRXXXXXXXXXXXXXRXXXXKXXKXRXXXXXRXXXXKXXXXXXKXPXXXXXXXKXXXXXXXXXXXKXXXXXXXXKXXXXXXXXXXXXXXXXXXXXXXXXXPRXXXXXXRXKXXXXXKXXXXXKKXXXXXXPXXKXXXXXXXXXXXXPXXXXXXXXXXXXXRPRKXXXXXXXXXXXXPXXXXXXXXXXXXXXXXXXXXXRKXXXXXXXXXXXXKXXXPXXXXXXXXKXXXPXXXXXXXKPPXRPXPXXXXXXXXXXXPXXXXXPXXKXRXXXXXXXXXXXPKXXXPXXXXPXXXXPXXXXXXXXXXPXXXXXXXXXXXXXPXXXXXKXXXXXPXXXXXXXXXXXXXXXRXXXXXXXXXXXRXXKXXXXXXXXXXXXXXXXXXPXXRKXXXPXXXXXRXXXXXXRXXXXXRXXXXXXXXXXXXXXXXXRXXXXXXXXXXXXXXXXXXXXKXXXXXXXXXXXXXKXXXXXRXXXXXKXPXXXXXXPXXPXXXXXXXXXXKXRXXXXXXXXXRXKKXXXXXXXXXRXXXXXXKXXXXXXXXXXXXXKXXXXXXXXXXXXXXXXXXXXPPXXKP
Q8NBU5 361
XXXXXXXXRPXXRXXXXXXXXRXXXXXXXXXXXXKXXXXXXXPXRKXKXXXXKXXXKXXKXXXXKXXKXXXXXXXXXXXXXXPXXXXXXXXXXXXXXXXXXXXKXXXXXPXKKKXXXXXXRXXXPPKXXXXXXPPXXXKXXXXKXXXKXXXXRXXXXXPXXXXXKXXXXXXKXXXXXXXXXXKXXPXXXXXXXXXXXXRXRXXXXXXXXXXXKXXXXXXXXXXXXXXXXXXXXXXXXXRPXXXXXXXXRRXPXRXXXXXPXXKXRXXXXKXXXKXXXXXRXXXXXXXXXXXXXXXXXXXKXXXRXXXXXXXRXXXXXXXXXXXXXXXXRPXXXXXXXRXXXKXKKXKXXXXXXXXXXXXXX
Q8NFW1 1626
XXXXRXXXXXXXXXXXXXXXXXXXXXXXRXXXKXXXXXXXXXXXXXXXXXKXXXXKXRXXXXXXXXXXXXXPXRXRXXXXRXXXRPXXXXXXXXXXXXXXXKXXXRRXXXXXXXXXXXXXXRXXXXRXXXPXXXXRPRXRXXKXXXXXXXXXRXXXXXXXXXXXXXRXXXRXXXXXXXXXXKXXXXXXXXXPKXXXXXXXXXXXXXXKXRXKXRRRXXXXXXXPXXRXXXXRXKXXXXXXKXXXXXXXXXXXXXKXXXXKRXXXXXXXXXRXXXXPXXXXXXXXXPXXXPXXXXXXXXXRXRKXXRKXXXXXXXXXXXXXXPXXXXRXXXXXKXXXXXXXXXXKXXXRXXXRXXRXXXXXXRXXXKXXXXXXXXXXXXXXXXXXXXXXPXXXRXXXXXXXKXXXXKRXXXXXPXXXXXXRXXXXXXXRXXXXXXXXXXPXXPXXXXXXXXPPPPPPPXRPPXPXXXXXXXXKXXXXXXPXXXKXXXXXXXPXXXPXPKXXXXXXXPXXXPXPKXXKXXXXXXPXXXXXKXXKXXXXXPXPPXRXXXKXXRXXPXXXXXPXXPXXXXXRXPXXPPXXPXPPXRXXXPXXXXXRXXKXXRXXKXXRXXXXXPXKPXXXXXXXRPXPXXXXXPXXXKXXXXPXXPPXXPXXXXXXXXXKXXXXXPXPRXXXXXPXPPXXRXPXXPXXRXXPPXXXXXRXKKXXXXPPXXPXXXXXXXPPXPPXXPXPPXPXXXPXXPXXXXXPXKPXPPXPXXPPXKXXPXXPPXPPXXKXXPXXRXXXXXPXKPXXRXXXXXXXXXXRPXXKXXXXXPXXPXXPXXRXXKXXXXXKXXXXXPXXKXXRXXKXXXXPXXPPXXPXXXXXXXPXPRXPXXXXPKXXKXXPXXPXXPXXXXRPXXXXPXXPXXPPXXKXXXXXXXXPXXXXXPXXPXXXXXPXPXXPPXXXXXPXXRXXPXKXXXRXXKXXXXXXXXPXPXXPRXXPXXPXXPXPPXKXKXXXPXXRXXPXXPXPXXXKXXXXKXRXXXXXXXXXXXXKXXRXXPXXPXXPXXRXXPXXXXXXPPXPXXPPXXKXXPXXRXXPXXPXPXXPXXRXXXPXXPXXRXPPXKPXXXXXXXPXXXXXXXKXXXXXXPPXPPXXPXXPXXKXXKXXPXKPXRXXXXXKKXXXXPPXXPXPPXXXXPXXXXXXRXXXXXXXXKXXXXXPXXPXXXXPPXXPXPPXXXXXXXXXXPPXXXXXPXKXXPPXPXXPXXXPXXPXXXXKXXRXXKPXPPXXPXKXXXPXXPXPXXXRXPPXXKXXXXXXXXPXPRXXXXXXXXPXXXXXPXKXXXXXPXXPXXPXXPRXPPXKXXXPXXPXXPXPXXXPXXKXXKXXXXXPXXPXXXXPRXPPXXPXXKXXPXKXXXPXKPXXPXXKXXRXXPXXKXXKXPPXXKXXPXXPXXPXXKXXXXXXXPXXXPXXXXPXXPPXPPXXPXXPXXRXXXPXXXXXRRXXXXXXXKXXXXRXXXXXXXXPPXXXKXXXXRPXPPXPPXKXXXPXRXXPXXXPXRPXXXXXXXPXXPXXPKXXRXXKXXPXXPXXXXRXXXXPPXXPXXPXXPXXXKXXXPXXPXPXXXXXPXXXPXXPXPPXPPXXXXPXXXXXXXXXXXRPXXXKXP
Q8NGL0 311
XXKXXXXXXXXXXXXXXXXXPXXRXXXXXXXXXXXXXXXXXXXXXXXXXXXXXRXXXPXXXXXXXXXXXXXXXXXXXXPKXXXXXXXKXKXXXXXXXXXXXXXXXXXXXXXXXXXXXXXXXRXXXXXXPXXXXXXXXXKXRXXXXXXXXXXXXXXXXXXXXXXXRXXXXRXXXXXXXXXXXPPXXXXXXXXXXXXXXXXXXXXXXXXXXXXXXXXXXXXXXXXXXXKXXXXXXRXKXXXXXXXXXXXXXXXXXXXXXXXXRPXXXXXXXXXKXXXXXXXXXXPXXXPXXXXXRXKXXXKXXRKXXXXKXXX
Q8NI28 216
XXXXPXRPXXRXXXXXXXXXPXXXXXPXPXPRXXXXXRRRXXPXXXRXXXXXXXRXXXXXXXRXXKXXXXXXPRPRXXRXXPRXXXXXXRXPRRXXXRXXXPXPPXXXXXXPXXXPXXXXXXPXPXXRXXRPXXXXXXXXXXXXXPPXPPRRXXXXXRXXXXXXXXXXXXXPXPXXXXPXXXXXXXXXXXXXXXXXXXXXXRXXPXXPXXXXXXPR
Q8TAK5 448
XXXXXXXKRXXXXXRKXXXXXXRXXXXXXXPXXXXXXXXXPXXXXXXXXXXXXXXXXXRXXXXRXXRXKXXRXPXXXXXXXXXXXXXXXXXRXXXXXXXKXXXKXXXXXXXXXRXXRXXXXXXXKXXXXXXXXXKXXKXXXXXXXXKXXXXXXXXXXXXXXXXXXXXPXRXXPXXXPXXXXXPXXXXXXXXXXXXXXXXXXXXKXXXXXPXXXXXXXXXXXXXXXXXXXXXXXXXXPXXXXXRXXXXXXXXXXXXXXXXXXXXXXXXXXXRXXXXXXXXXPXXXXXXXXPXXXXXXPXXXXXXXXXXXXXXPXXKXXXXXXXKXXXXXKXPXXKKPRXXXKXXXXXXXKXXXXRXXXXXXXXXXXRRXXXXRXXXXKKXXXXXXXRXKXXXXXRXXPXXXXXXXXXXXXXXXXXXXXXXXXXXRXXKXXXXXXXXXPXXRXXXXXXXX
Q8TC99 324
XXXXXXXXXXXXXXXXXKKXXXXXXXXXXXXPKPXXXPKXXXRXXXXKXXPXXXKXXXXXXXXXXXXXXXKPXPXXXXXXXXXXXXXXXXXXXXXXPXKXXXXXPXXXXXXXXXXXXXXKXXXXPXXKXXXXXXXXXXPXPXPXKXXXXXRXXXXXXXPXXXXXXXXXXXXXXXXXXXPXXPXXXXXXXXXXXXXXXXXXXXXKXPXXXXXXXXXXXXKXXXXXXPXXKXRPXXXXKXXXXXXKXXXXKPXXXXXXXXRXXXXXXXXKXXKPXKXXXXXXXXXXXPXXXPXXXXXRRKXPRXKXXXXXPXXXRRXXXXXXXXPX
Q8TF72 1996
XXRXXXXXXKPXXXXXXXXXXKXRXXXXXXXXXXXXPXXXXXKXXXXXXXPXXXXKXXXXXKXXXXXXKXXXXXXXXXXXXXXXXXXRKXXXXXXKXXXKXXRXXXRRXXXXXPXXXXXXXXXXXXPXXXXXXPXXRKXXXXXXXKXRXKXRRXXPXXRPXXXXXXKXXXKXPXXXXXXXXXXXXXPPXXXXXXXXXXXXXXXXXXXXXXRRXPXXXXXXXXXXXXXPXXXXPPXXXXPXKXXXXXXXXXXXXXKRXXXXXXXXXXXXXXXXPXPXXXXRXRXXXXXXXXXRXXXXXXXRXXXXRXXKXXXXXRRXXXXXXXXXXXXXXXXXRXXRXXXXXXXXXKXXXXPRXKXXPPPXXXXXXPXXXXXXXXXXPPKXXXPXPPXRXXXXXXXRXRXRPXXXXXXXXKRXXRPXXXXXXXXKXPXXXXXXXXXXXKXPXXXPPXKPKXXXXXKXXPXXPXXPXXXXPXPXXXPXXXXXPXPXXXXXXXXXPXXXKXXXXXXPXXXXXKXXXXXXXXXXXXXXRPXXXXXXPXXXXXXXPXXKKPXXXXKXXPXKXXXXXXPXXXXXXXXKRXXXPPXXXXPXXXXRKXXXXXKPXXXPXXXKXPXXXXXXXXXXKRXXRXXXPXXXXXXXXXXXXXXRRXXRXXXXXXXXXXXXKXKXXXXXXXXXPXXXRRXXXXXXXRXXXXXXPXXRPXXXXXXKXXXPXRKXXPXXXXXXXRXXXXPRPXXRXXXXXXXXXXXPXPXXPPXPXXPXXXXXXRRXPXPXXXXXXXXXXXXKPXXXXXXKXXKXXXRXXXXXRPXXXXXXXXXXXRPXRXXXXXXXXXXXXXXXKXXXRXXXXXXPXXXXXXXXKXXXXKXXXXXRXPXXXXXXXXXXXXXRXPXRPXXRXXRXXXXXXXXXXPXRXPXXRXRPXXPXXPXXXXPXXRXXRXXXKXXXXRXXXXXXXRRRXXXXXXPXXXRXXRPRPXXXXXXXRXPXXXXXXXPXXPRXRXXXXPXXXXXXRPXPPXXRRXXRRRXXPXXKKRXXXXPXKXXXXXXXXXXXPXPXXPXRXXXRXPXXXXXXRRRXXXRXXKXXXXXXXXXPXXKXXXXXXXXXXXXRKXXKRPXXXXXXXXXXPXPXRXRXXXXXXXPXPXXXXXXXXXXXXXXXXXRXPXXXPRRXXXXXPXXXXXXXXXPRXRXXXXXXXRRXXXRRRXXXXXXXXXXXRXXXRXXXXPRXPXXXXXRXXKXXXXXXXXXRXXXXXXPXXXRXRXXPXXXXKRXXXXXXXXXXXXXXKXPXXXXXPXXRXXXXXXRXXXXXXPXXXXXXPRXXXXXXKXXXXXXXPXXXPXXXXXXRXXXRXPXPRPPXXXXXXXXXXXRXXPXXPXXXPXPXXXPXXXXXXXXXXXRXPXPPXXPXXXXRXXXXXXXXPPXPRXXXXXXPXXXXXXXXRKRXXXPXXPPPXRXKXXXXXRXXXXPXXXXXPXXXXXKXXXKXXXXPXXXXXXXPXXPXXXPXXPXRXXXRXXXXXXRXXPPPXXXXXXXXXXRXPXPKXXXXPXXXPXPPPPPPPPXXXXPXXXXXXXPPPPPXXXXXXXXXXXXPXXPRPXXXKXXKXXXXRXRXXPXXXXXXXXXXXXXRXXXXXKXXXXXXXPPXXXXXXXXXXXXXXXXPXPXXXXXXXXXPXXXXXXXXKKXXPXPXKXXXXXRXXXXXKXXXXXXKXXXXXXXPXXRXKXXXXXXXXXXPRXXXXXKXXXXKRKXXXRXXXXXXXXXKRXXXKXXXXXXXXXPXXXXXXXPKXXXXXKXKXXPXXXXXXXXXXXXXXKKXXXXXXXXXKXXXXXXXKXXXXXXXKXXXXXXXXXXXXXXXXXKPXXXXKXRXXXXXXXKXXXXXXXXXXRXXRXXXXXXXXXXXXXXXXRXXXXXKRKXXXXXXXXXRXXKXXXXRRXRXXXXXXXXXXXXXXXXXXXXXXKXKXXXXXXXRKXXXKXKXXXXXXKXXXXXXPXXXXPKXXXXXXPPXXXXXPXPXXXXXXXXXXPXXXXPX
Q8WW33 167
XXXXXXXXXXPXKXXXXPXXKXXXXRXXRXPXXXXKXRKXXPXXXXKXXXXPXXXRXXXPRXXXXXXXXXXXXRXXXXXXXXXXXRXXRXXXXXXXXXXXPPXXXXXXKXXXXXXXXPXXXXXXXXXXXXXPXXXXXXXXKXXXXXXXRXPKXXPXXXPXKXXXXXX
Q92670 426
XXXRXXKXXXXXXXXXXXXXXXXRXXKXXXXXXKKXXXXXXXXXPXXXXRXXRXXXXXXXXXPXXXXXXXXKXXXXXXRPXXXXKKXXXXXXXXXXXXXXXPKXXXXXXXKXXPXXXKXXXXXXXRXXRXPXXXKXXXXXXXXXXXXXXXRXXXXXPXXKXKPXXXXPXXRXXXXXXXXXXXXXKXXKXXKXXPKXXXPXXXXXXXXXXXXXXXXXXXXXXXXPXXKXXXXXXXXXXXXXXXXXXKXRXXKXXXXXXXXXXXKXXKKXXXXKXXXPKXXXXXXKXXXXXKPXKXXXXXKXXRXXXXXXKXXRXXXXXKXXKXXXXXRRXRXXXXXXKXXXXXXXXXPXRXXXXXKXXXXXXXXXXXXRXXXXXKPXKXXXXXKXXXXKXXXXKXXRXXXXXXPXXXXXXRRXXXRXXXXXRXXKXX
Q96AZ1 226
XXXPXPXPXXXXXXXXPRXXXXXXXXXXXKXXXXXXXXXXXXXXXXXXRXXXXXRXXXXXXXXXXXXXXXXXXXRXKKXXXXXXXXXXXXXXXXXXXXXXXXXXXPXXXXXXXXXXXXXXPXXXXXXXRXXXXXXXXXXXPXXXXXXXXXXXXXXXPXXPXXXXXXXXXXRPXXXXXXXXKXRKXXXXXXXXXXXXPXXXXXXXXXRXXXXXXXXXRXRXRXPRPX
Q96DA6 116
XXXXXXXXXXXXXXXXXXXRXXXXXXKXXXPXXKXXXXXXPKXXXXXXXXRXXXXPKXXKRXXXXXXXXXPXXXKXKXRXXXRRXXXXXXPXKXXXPXXXXKXXXXKXXXXXXXKK
Q96LT9 517
XXXPXXPXXXXRXXXXXXXXXPPRXXRXXXXRXXPXXXXXXXKXXXXKXXXXXXXRXXXXKXRXKXXXXXXXPXXKXXXKXXXRXXXXKXXXXXXXXXXXKXXXRXXXPXPXXXXXKKKRXXXPXXXXKXKKXXXXXXXXXXXXPXXXXXXPXXXXXKXXXPPPXXXXXXXXXXXXXXXPKXXXXXXXXXXKXXXPXPXXPXXXRPPXXXXXXPXXXPXPPXXPXPPXXPPXPXXXXXXXXXXXXXXXXXXXXRXRXXKXXXXXXXXPKRPKXXKXRXXRKKRKXKXXXXXPXXPXXXXXXPXXXPXXXXXXPXPXXXKRXXXXXXXXXPXXXKKXXXKXXXXXXKXXXXPXXXXXXXXXXXXKXXPKPXXXXXXXXKXXXXXXPXXXXXRRXXXKXRXXRXXXXXXXXXRXXXPXXPXXRXXXKXXXKXXXXKXXKXXXXRXXXXXXXXXRXXXXXRXXKXXRXKXXXXXXXPXXKXXXKXXKXXXXXXXXXKPXXXXXXRXXRPKXXPKXXKRKX
Q96R48 311
XXKXXXXXXXXXXXXXPXXXRXXXXXXXXXXXXXXXXXXXXXXXXXXXXXXXRXXXPXXXXXXXXXXXXXXXXXXXXPKXXXXXXXXKRKXXXXXPXXXXXXXXXXXXXXXXXXXXXXXXXRXXXXXXPXXXXXXXRXXXXXXXXXXXXXXXXXXXXXXXXXXXRXPXXXPXXXXXXXXXXXXXXKXXXXXXXXXXXXXXXXXXXXXXXPXXXXXXXXXRXXXXXXRXXXXXXRRKXXXXXXXXXXXXXXXXXXXXXXXXXPKXRXPXXXXKXXXXXXXXXXPXXXPXXXXXRXXXXKXXXKRXXXKXRXK
Q99627 209
XPXXXXXXXXXXXKKXXXXXXXXXXXXPXXXXXPPXXXXXXXXXXXXXXXXXXRXXXKRXPPXXKXXXXXXXXXXXXXXRXXXRXXPXXXXXXXXXXXXXXXXPXXXXXRXXXRRRXXXXXXXXXXXXXXXXXXXXXXXPXXXXXKXXXXXXXXXXXXXRXXXPRKPXXXXXXXXXXKXXPXXXPXPXPPXPXXXXXXRXXXXXXXXXX
Q9BVK8 224
XXXXXXXXXXXXXXXPXXXXXKXXXXXXXXXXXKXXXXXXXXXXXXXXKXXXXXXXXPXXXXXXXXXXXXXXKXXXXXXXXXXXXXXXXRXXXKXXXKXXXXXXXXXXXXXXXXRXXPXXXXXRXXXXXXKXXXXXXXXXXXXXXXXXXXXXXXXXXRXXXXXXXRPXXXXXXXXXXXKXXXXXXXXXXXXXXXXXXXXXRXXXXXXXXXXXXXXXXXXXXXXX
Q9BYV7 579
XXXRXXXXXXRXXXXXXXXXXPXXXXRXPXXKRXXXXXPXKKXXXXXXRXXPXXXPXXXXXXXXPRXXXXRXXXXXPKXXXXXXXRXXPXKXXXXKXKXXXXXXXXXXXXXXRXXKXXXXXRXKXXXXXXXKXXXXKXRXXXXXXXXXXXPXPXKXXXXRXXXRXXXPXKXXXXXXXXXXXXXRXKXXXXXXXXXXXXXKXXXXXXXKXXKXXXXKXXXXXXXXXXPXXXXXXXXXXXXXXXXPXXXXXKXXRXPPXKXXXXXXXXXXXXXXXXXXXXKXKPXXXXXXXXXRXXXXXXXXPXKXXXXKXXXXKXRXKXXXXXXXXXPXXXXRXXXXXKRXXXXXPXRXXXKPXXXXXXXXXXXXXXXXXXXXXXXXXXRXXXXXXXXXXRKXXXXXXXXXXXXXKXXPRRXXXPXXXXXXXPXXXXXXPXXXXXXXXXKXXXXXXXXXXXXXXXXXXXKXXXXXXPXXXXXRXXXKKXXXXXXXXXRXXXXXXXXKXXXXXKXXKXXRXXXXXPXXPXXXPXPXXXXXXXXXXXXXXXXPXXXXXXXXXXXXXKXXXXXXRXXXPXXXPXXXXXXXXPX
Q9GZV7 340
XPXXXXXPXXXRXXXXXXXXXXKXXXXPXXXPXPXXXXPPXXXXXXXXRXXXXXXPXXXXXXPPXXKXRXXKXXPXXXRXXXXXXXXXXXXRXXXPXXXRXRXRRXXRXXXXXXXXXXRXXXXXRXRXXXXXXXXXXXXXXXXXXXXXXXPXXPXRXRXXXXXXXXKXXXXXXXXRXXXXXXXXXXXXXXXXXXXXXXXXXXXXRXPXXXXRXPXXXRXRPXXRXXXPRXRXRXRXXXXXXXXXXXXXXXXXPXRXXXXXXXXXXRRRXXXXXKXXXXXXXXKXXXXXXXXXXXXXXXXXRXPXXXPRPRXXXXPXPXXRXXXXPRPXXXXXXXXXXXXX
Q9H169 189
XXXXXXKXKXKXXPXXXXXXXXXXXXPXXKXXXKXXXXXXXXXXXXXXXXXXXXXXKXXXXXXXXXXXKPPXXXXXPXXXXXXPRRRXPXXXXXXKKXXXXXXRRKXXXXXXXKXXXXKRXXXRXXXXKXXXXXXXXXKXXKXKXXXKXXXXKXXRXXXXXXXXXRXXXKXKXXXXXRKXKXXKXXXXR
Q9H211 546
XXXRRXXXXXXRRRPXPPRXXPPKXXXRXPXPXRPXXRXPXXXXXXXRKRXRPPXXPXRXXXRPPXRRRXRXXXXXXXXPXXPXXPXXPXXPXPXXKXKKXXPXXXXPPXXXXXXXXXXXXXXXXXXXRXRXXXXRXRXXKXXXXXXXXXXXPXXXXRPXXPXXXKXPXXXRXXXXXXPXXPXXXXPXKXXXXXXXXRXXXXXXXXXXXRXXXPXXXKXXRXXXXXXRRRXXXXXXXXXKXXXPXXXRXRXXRXXPXXKXXXRRXXXXXXXXPXXXXXXXXXXPXXXXXRXXXRRXXXXXKXXXXXKXXXKXXXXXXXPXXXXPXXXXXRXXPRXXXXXXPXXXPXXXPXPPXXXKXXXXXXXXXRXRXXXXPRXXKXXXXXXXRXXXPXXPXXPRPXXPXXPPXXPPXXXPXXXKXXXXXXXXRXRXKXXXKXXXXXXRXPXXXXRXXRXXRXPXXXRXXRXXXXXXRKPXXXXXXXXXRXXXXXXXXXXPXXXXKXXXXXXXXXPXXXXXXRXRXXXXXKXXKXXXXXXXXXRXXXXXRXXXXX
Q9H799 3197
XXXRXXXXXXXXXKXKKPXPRXXXXXKXKXXXXXXXXKXXXXXXXXXXKXKKKXPXXXPXXKXXXXXXXXXXXXXXXXXXXXXXXXXXXKXXXXXKXXPXXXKPKXXXKXXXXXXXRXXXXXXXXXKRXXXXXPXXXXXXXXXXXXKXXXXXKXXXXXXRXXXXXPXXXXXXPXXXXKXXXXXXXXXKXXXXXXXXXXXXXXXXXXXXKXXXXXXRXXXXXXXXXRXXPXXXXXXXXXXXXXXXXPKXXXXKXRXXXXXXXXRXXXXXXXXXXXKXPKXXXXXXXXXXXXXXXXXXXKXXXXKXPXXPXXXXRXXXXXXXXXXXXXXXXXXXXKRXXXXXXXXXXXXXXXXXXXXXXXXXPXXXXPXXPXXXXRPXXXXXXXXXXXXXXXXXXXXPXRXRXXXKXXXRXPXXXXXXXXXXXXXRXXXXXXPXXXXRXXXXXXXXRXXKXXXXXXXXKPKXKXXXXRXXXXXRXXXXXXXXXXXXXXXXXPKXXXXXXXXXXXXXXXXXXXXXXXXXXRXXPXXXXPXXXKRXXXXXXXXKXXRXXXXXXXXXXXXKXXXXXXXRXXXXXXXXXKXXXXXXXXXXXKXXXXKXXXXXXXXXXXXXXXXXXXXXKXPXPKXXXXXXKXXRXXXXXXXXXXXXXXXXXXXXXXXRXKXXXXXXXKXXXXXXKXXXXXXXKXXXXXXKXXXXXXXXKXXXXXXXXXXXXXPXXXXXXXXXXKXXXXXXXXXPXXXXXXXXXXXKXXXXXXXXKXXPXXXXPXXXPXXRXXXXXRXXXKKXXXXXXXXXRRXPXXXXXXXXKXXXXXXXXKXXXXXXXXXXXXXXXXXXXXXXXKXXXXXXXXXXXXXXKXXXXXKKXXXXXXXKXXRRXXXXXXRXXXXXXXXXXXXXXXXXXXXXXXXXXRXXXRXXXXPXKXXKXXXXXXKXXXXXXXXXXXXPXXXXRXXXXXXRXXXXXXXXXXXXXXPPXXXXXXPPXXXKXXXXXRXXPXXXXKXXXXXRXXXXXXXXXXXXXXXXXXXXXXXPXXXXXXXKXXXXKXXXXXXXXXXXXXKRXXXXXRXKKKXXXXPXRXXPXXXXXXKXXXXXXXPXXXXXKXXXXXKXKXXXXPXXXXXXXXXXXXXXXXXKXXXXXXXXXXXXXXXXXXXXXKXXXKRXXXXXPXXXXXPXPPXXXPXPXXXXXXXXXXXXXKXXKXXRXKXXXXXXRXXXXXRXXXXXXPXXXXXXXXXRXXRKXXXKXRXKXXXPXXXPXPXXXXXXXKXXXXXXRPXXXXXXKXXXXXXRXXXXXRXXXXXXXXXXXRXKXXXXXRXXXKXRXXXKXXKXXXXXXXXXXXXXXXXXXXXXXRXXPXXRXXXXXXXXXXXXXXXXXXXPPXRKXXXXXXKXXPXPXXXRXPXRXKXXXXXXRXRXXXXKXPXXXXXXXXXXXXXXKXRXKXXKRXXRXXXXXXXXXXXPXXXXKPXXXPXXXRXXXXXXXXRXXXXXXXXXXXXXXXXXXXXXXXXXXKXRXXXXXRXXPXXXXXXXXXKPXXKRKXXXXKXXPXKKXXXXKXXXXXXPXXXXXXXXRXXXXXXKXXXXXXXXXXXRXXPXXRXXXXPXXXXXXXKXRXXXXXXXXXXXXXXXKRXXXKXKXXXXXRXXXXXXXXPXXXXXXKXXXXXXXXXXXXXXXKXXXXXXXXXXXKPXXXXPXXXXXKXXXXXXXXXXKXRXXXKXXXXXRXKXXXXRXXXXXXXXPKXXKXRRXXXKXXXXXXXXPXXXXPXXXXXXXXXXRXXXXXXRXXXRRXXXXXXXXXXXXXXXPXXRXKXXXXXXXXXXXXXXXPXXXXXKXKXXXXKXXXXRXXXXXXXPXXXRXXKXXXXXXXXXXXPXXXXXRXXXXKXXXXXXXRXPXXXKXPXXKXXXXXXXXXXXXXKKXXXXXXXXXXXXXXXXXXXXXXXXXXXXXXXXXXXXXXRXPXXXXXXXXXPXXXXXXXXXXXXXXRXXPXXXXXXXKXXXXKXXXXXXXXPXXXXPXXXXXXXXXXXXXXXXXXXKXKXXXXPXXXXXXXXXXXXPPXPXPXKXXRXXXXXXXPXXXXXXRXXXXXXXXKXXXXXXXXXXXXXXXXXXXXXXXPXXXXXXXXXXXXXXXXXXXXXXRXXXXXXXXXKXXKXRXXXKPXXXXXXXRXPRKXXPXXXXXXXPXXXXXXXXXXXXPXXXXPXXXXXXXPRKKXPXPXXXXXPXXXXXPXPXXXXXXXXXXXPXXXXKXPRXXPXXKXXXPXXXXPXXXXKXKXXXXPXXXXXXXXPXXPXRPXPXPRXXXXXXXXXXPXXPXRXXXXXPXXXXXXXXXXXXXRKKXXXXKXXXXXXXXXXPXXXXXXXXXXXXXXXPXXXXXXXXKPXKXXXXKPXXXXXXPXXXXXXPXXXXPXKPPXXXPXXXRXXXXXPXXPXXPXXXXRKXPRXXXXXXXXXPXXRXKKXXXXPXXXXXXXKXXXXKXXXXXXXXXXXXXXXXXKXKXXPPXXRXXKXXKKRXRRRXXKXXXXKRXXKXRRKPXXXXRPXXXXXXXXXXXXXKKPKXXXXXXXXXPXXXXXXPXXXXXXXXXXXXXXXXXXXKKKXXXXXXXXXXXXPXXXPXXXPXXXXPXXXXXXKXXXXXXXKPXXPXXPXXXXXXXXPXRXXPXXXXXXKXXXXXXXXPXXXXXXXXXXXXXXXXPPXXXKXXXXPKPXXRXKXXXXKXXXXXXXXXXKRXXXXXXXXPXPXXXXXXXXXXXXKXXKXXXXXXXXXXXXXXXXXXXPKPXXXXXXXXKXXPXXXXXXXXXPXXKKXXXXKXXXXXXXXRXXXXXXXXXXXXKKXXXXPXXXXXXXXXXXKXXXXPXXXXXXXXXXXXXXXXXXPXXXXXXXXXXXXXXXPXXXXXXXXXXXXXXXXXXKXXXXXXXXXXXXXXXXXXRXXXXXXRXXXRXXKXRRXXXXXXKRKRKXRXXKXXXXXXXKRXXXXXPXXPRXXPXXXXXRXXRXRXKXKXXKXRXXXXXXXXRRXXXXXXXXXXXXXXXXXXPXXPXKPXPXKPXPXXXXXXXXXPXPRXXXXXXXXXXXXRPXKXKXXXKPXXXXKRKXXXXPXXXPXPXXXXXXXXXKKXXXXKXXXRKXXXXPXXXXKXXXXPXXXXXXXKKXXXXXXXPXXKXXXXXXXRXXXXXXPXXXPXXXXKXXXXXXXXXXXXXXPXXXXXPXXPXXXXXXXXXXXXXXXXXXKXXXXXXXXXXXXXXXXXXXXXXXXXX
Q9HCU8 107
XXRKRXXXXXXPXXKRRXXPXXXXKXXXXPXXXXXPXPRXXXXXXXXXXRXXXXXXXXXPXXXXXRXXRXXRXKXXXXXPPPXXXXXXKXXPXXPRXXXXXXXXXPX
Q9NRM2 450
XXXXKXXXXXXRXXXXRXXXXXXXXXXXXXXXKXXXXXPXXXPXXPXXXXXXXXXPXXPXXXXXXXXPXXXXXKXXKXXXXXXKXXXXXXKXXXXXXRXXXXXRKRXXXXPXXXXXXXXRXXXXXPXXXXXXXXXXXXXXPXXRXXRXXXXKXRXRXXXXXXXXXRXXXXXXXXXXXXXXXXXXXRXXXXXXXXRXXXXXXXXPXXXXXXXXXXXXXXKKXXXXXXXXXXKXXRXKXXXKXXXRKKXXRKXXPKXRXXXRXXXXXXXXXXKXXXXXXXXXXRXXXXXXXXXXXXXXXXPXXXXXXXXXKXXXXXXKXXXXXXXXXXXXXXKXKXXXXXXXXXXXKXXXXXRRXXXXXRXXXXXXKXKXKXXXRXXXXXXKXXXXXPXRKXXXXXXXXXPXXXXXXXXXXXXXXXXXXXXXXXXXXXPXXXXXXXKXXXXKXXXXXXXXXX
Q9NWZ3 460
XXKPXXPXXXXRXXXXXXXRKXXXXXXPXXXXKKXXXXXKKPXXXXRXXXXXXRRXXXXXXXXKXPXXXXXXXXXXXXXXXXXXXXXXXXXXXXXPXXXXXPXXXPKXXXXXPXKXXXXXXXKXXPXXXKXRXXXXPXXXXXXXXXPPXXXXPXXKXXXXXXXRXXXXXXXXXKXXXXXXXXRPXXXXXXKXXXXXXXXXXKXXXXXXXXXXKKXXXXXXXXXXXXKXXXXXXXKXXXKXXXXXXXXXXXXXXXXXXXXXXXXXXPXXXXXXRXXXXXXXPPXXXXXRXKXXXXXXXXXXXXXXXXXXXRXXKXXXXXXXXXXXXKXXXXXXXRXXXKXXXXXXXXRXXXXXXXXXPXXXRXXXXPKXXXXXXXXXXXXXXXXXPXXXXXRXPXXXXXXKXXXXXXXKXXXXXXXKKXXXXXXXXXXXXXXXXXXXXXXKKXKRPXXKKXXXXXXXXXXX
Q9NWZ8 242
XXXXKXXXXKXXRPXXXXPXXXRXXXXXXXXXXXXXXXXXXXRKXXXXXXXXPXXXPXXXXPXXXXXXXXXXPXXXXXXXXXXXXXPXXXXXXRRXXXXPRXXXRXXXXXKXXXXXXKXXXXXXXXXXXXXXXXXXXXXXXXXRXXXXXXXRXRXXRRRXXXXXXXRXXXXXXXXXXXXXXXRRXXXXPXXRPXXRRXXXXKRXXXXXXXKXXXXXXXXXXXXXKXXXRKXPKXXPXXPXKX
Q9NZD4 102
XXXXKXXKXXXXXXXKXXXXXXXXXXXXXPXXXXXXXXXXXXXXXXXXXXXXRXXXXXXPXXRXKXXXXXRXXXXXXXXPXXXKXRXXXKXXXXPXXPPPXX
Q9P086 117
XXXXXXXXXRXRXXXXXXRXXXXXXXXXXXXXXXXXKXKXXXRXXXRXXXXXXXXXXXXXXXXXXXXRXXXXXXXXXPXXXXXXXXRKXXXXXXKRXXXXRXKXXXXXRXXXXXXXX
Q9P2E8 410
XXXPXXXXXXXXXXXXXXXXXXXXXXPXPXXXRXXXXXKXRXRXXXXXXKXXXXRRPPXXPXPXXXXPXPPXXXXXXXXPXXXXXXXXXXRXPRXXXXRXPPPXPPPPPXPPXXXXXXXXXPXXXPPXXXXXXXXXXXXXKXKXXXRXXXXXXXXXXXRXPXXRXXXXXPXXXXXXXPXRXXXXXKXXXXPXXXKXXXXRXXXXXXXXXXKXXXXXXXXKXPXXXXXXXXXXXXKXXXXXXXXXXXXXXXXXXXXXXXXXXPXXRXXRXXXXXXXXXXXXXXXXXXXXXXXXXXXPXXXRXXKRXXXXXXXXKXXXXXKXKXXXXXKXXXRXXPRXXXXXXXXXPXXXXXXXXXPXPXXXPXXXXXXPXXPXXXXXXXXXXXXXXXXXRPXXXRXPPXXXRXXXXRXXXX
Q9UKB5 411
XXXXXXXXXXXXXXRXPXRPXXXXXXXXXXXXXXXXXXPXXXXXXPXPXXXXXPRXPPRPPRXXXXRXXXPXRXPXPXXXPRPPRXXRXXXXXXXPRXRRXXRPRXXXXXXXPKXXXXKPPXXXKXXPXXXXXXXXXXXXXXXXXPXXXXXXRRXKRXXXXXXXXXXXXRXXRPXXXXXXXXXXPXXXXXXXXXXXXPXXXXPXXXXXXXXRKXXXXXXXXXXXXXXPXXXXXKXXXXXXXPRRRXPXXXXXXXPXXXPXXXXXXXXPPRXXXXXXXXXXXXXXXXXXXXXXXXXXXXXXXXXKXXXXXXXXXRRXXXXRKXXXXXXXXXXXXXXPXXRXPXXXXXXXXXXXXXXXXXXXXRXXXPXXXXXXXXXXXXXXKXXXXXXRPXXXXRXXXPXXXXXXKXXXXXX
Q9ULI4 1882
XXXRXXPXXXXXPXXXXXXPXRXPPPXXXXXPRKRXPXXPXXXPXXXRPXPXXXXXXPXXXXXXXXXXXXRXXXXKXXXXKRXXXKXXXXPXXXXRXPXXXXXXXXKXPXPXXXPXXRPXXXRRXXXXXXXXXXXXRXXXXXXXXPXXXXXXXXPXXXPXXXPPXXXXXXRXXPXPXXPXXRXPXRXXPXRXKXXXXXPXPXXXXXXXPXXXXXXXXXXXXXXXXXXXXXXXXXRXXXXXPPXXXXXXXXXXXXXXXXXRXXPPXXXPXXXXKXXXRXXXXXXXXXXPXPXXXXXXXXPXXXXXXXXRXXXKXXXXXKRKKPXPPPPPXXRXXXXXPXXXXXXXXXXPPPXPPXXXRXXXKXKXXPXXXXKXKXXXRXXPXXXXXRXXXXXXXXKXXPRKKXXXXXXPXXXPPXXXXPRRXXXXXXPKXXXXXXXXPXXXXXXXXXXXXXXXXXXXXXXXXXXXXXXXXXXXXXKXXXXXXKXXXPXXXXXXPXXXXXXXRXXXXRRXRXXXRXXXRXXXXXXXXRXXXXRXXXXXXXPXXXXXXXXPXXXXRXXPXXXXXXXXXXXXRXPXXXKXXXXXXXXXXXRXXXRXXXXXXXRRXXXXXXXXXXXXXRXXKXXRXXXXXXRXRXXXXXXXXXXXXXXRXXXXXXXPXXXXXXXXXXXXXXXXXXXKXXPXRXXRXXXXXRXXXXXXXXRXXXXXXXXXXPXXXXXXXXXXXXXXRXXRXRRKKXKXXXXXXXXXXXXXXXRXRRPPXXRPXXPRXXXXXPXRXPPXXPXXPXXXXXXXXXXXXXXXXXPXXXXXXXRXXXXXXXPPXXXPXXPXXXRXRPXKXPRXXXXXRXXXXXXXXXRXXXXXXXXXPXXXPXXXXXXXXXPXRXXRKPXPPXXXXPRKXXXXPXXXXXPRXXXXPXXXXXXPXPXKXXXXXXXRXXXXXXPXXXXPXKXXXXXXRRPXPXPXPPPPXXXXXXRXPXXPXXXXXXXXXRXPPXXXXXXXXXXPXXPXXXXPRXXXXXRXPXRXXXXXXXXXXRPXXXXXXXXXXXXXXXXXXXXXXXXXXRPXXXXXXXXXXXXRXXXXXXRPXXXXXXXXXXXXXXXXXXPXXXPXXXXXXXXXXXXXXXXXXXXXXXXXXXXXRXPXPXPRXXPXXXXXXXPXXPPXXXXXXXXXXXXXXXPXRPXXPXPXXXPXPXXXXXXXPXRPXRXPXXXPXRXXXXXXXXXXXXPRKPRXXXXXXRXXXXRXXXXPPXRXXXXXXPXXXRXXXXXXXXXXXXRXPXPXXXXPRXPXXXXXXXXXXRXXXXXXXXXRXXRRPXXXXRXPPXRRXXXXXXXXXPXXXXXXXPXXXXXXXXXXKXXPXXKKXXXPKXXXXPRPXXXXPPXPPXRKXXXXXRXXPXXXPPXXXXPXRXXXXXXXRXXXXPRPXXRXXXXXPRXXXXXKXRXXKXXXXXRXXXXXXXXRXXXXXXXXXKXRXXPXRPPRXXPKXXXPPXXPXXXPXPXXRXXXXKXXXXPKPPXXXXKXRXXXXXXXRXXXPXXKXXXXXXXXRXPXXPXXXPRXXPRXXPXXXXKXXRXXXXXXKXXXRXXXXRXXXXXXXXXPXRXXXXXXXXXXXXXXXXXXXXXXXRPPXXPXXPXPXXKXXXPRRPXRXXXXXXXXXXXXXXXXXPPXXXRXXXXXXXXXXXXXXXXRRXXXXXXXXXXXPXXXXXXXXXXPXXRXRXXKXPKKRXXXXXRRRXXPXPXPXXXXXXRKPXXPXXXXXXPPPXXXXXKXPXXXKXXXXXXXXRXXRPRPXPRXXPXXXXXXXXXRXRXXXRRXXRXRXXXXKXKXXXXXXXXXXXRXXXXPXRXXXXXXXXPXXXPXXXXXXXXXXRXXXXXXXXXXXXKXXXXXXXXXXXXXXXXXXXPXPXXXXX
Q9UPP1 1060
XXRXRXXXXRXRXXPPPXPXXXXXXXXRRXXXXRXKXXXXPXXXXXRXPXXXXRXXXXXXXXXXXXXXXXXXXXXXKXXXXXXXXXPXXXXXXXPXXXKKRRXXXKXXXXXKXKPXKXXXPXXXRXXRXRXXXXXXXXXXKPXXXXXXXXXXXXXXXXXPXXXXKKXXXXXXXPXPXXXXRXXXXXXXXXKXXXXXXXXRXXXXKXKXXXXXKXXXXXKRXKXXXXXXXXXXXXRXXXXXXXPKXXRKXXXXXXXXPXXXXXXRPXXXKXXXXXXRXXXXXXXXXXXXXXXXXXXXKXXKXXXXXRPXXXXXXXXXXXXXXXXXXXXXXXXXXXKXXKXXXKXXXXXXXPXXXXXXXXXPXXXXXXXXXXXXXXXXXXXXKXXXXXKRXXXXXXXRXPXXXXXXXXXXKXXXXXXRXXRXXRRXPXXXXXXXXKXXXXXXRXXXRKXXXPXXXXXXPXXXRXXXXXKXXXRXXRXXXXXXXXXXXKXXXXXXXXRXXPXXXXPXXRPXXXXXXXXXRXXXPXKXXXKKKXXKPKXXXKKXXRKXKXXXXXXPXXXXXXXXXXXXXXXXXKXXXXXKXKXXXXXXXXXXXXXXXPXXXXXXXXXPXXXXXXXXXXKRXKXXXKXRRXKXXKKXXKXRXXXXXXXXXXXXXXXXXXXXXXXRXXKXKXXXXXRPKXPRKXPRXKPXXXPXRXRXPXXXXXXXXXXXXXXXXXXXXXXXKXXXXXXXXXXXXXXKXXRXXXXPXXXXXXXXPXXPXXXXXXXXXXXXXXXXXXXXXPXXXXXXXXXXXXXXRXXXXXXXXXXXXXXXPXXXRXPXKRPXKRPXXXRXXXXXXXXXXXXXXXXXXXXXXKXXXXXXPXXXXXXXXPXXKXRPKKKKXXXXXPXXPKXRXXPXXPKXXRPXRXXXRXXXXXXXXXXXXXKXXXXXXXKXXKKKXXKKKPXXKXXXXPRPXXXXXXXXXPXPXXXXXPXXXXXXXPXPPPXPKXXXXXXXXXXXXXXXRPXXXXXXXXXRXXXPXXPXXXXXXRRPXXXXXXXXXXXXKRPKKXXXXXKXRXXRXXKXXRXXKXXX
Q9Y222 760
XXXXXXXXXXXXXXXXXXXXXXXXXXXXXXXXXPXXXXXXXXXXXXXXPPXKRXXXXXXXXXXXXXXXPXXXXXXXPXXXXXXXXXXXXXXXXXXXXXXXXXXXXXXXXXXXXXXXXXXXPXXXXXXXXXXXXXXXXKXXKXXXXXKXXKXKXXXXXKXXXXXXXXXXXRXXKXRXXKXXXXXXXXXXKXXRKXXXRXXXXXXXRPXXXXXRRXXRXXXXRXXXXKXXPXXXXKXKXXRXKXXXXXXXXXXXXXRXXXXXKXRXRXXKXXXXXXKXXXXXXKRXXXXXXXXXXXXPXXXXXXXXXXXXXXXRXXXRXXKXXRXKXXXXXXXKXXXXXXXXKXXXXXXXXRXXXXXXXXXXXXXXXXXXXXXXXXRXPXXXRXKXXXXKRXXXXXKXXXXPXXXKXXKXXXXXXKXXPXXXXXKXXXXXPXXXXXXXXXXXXXRXXRXXXXXXXXXXPXXXXXXPXXXXXXXXXXXPXXXXXXXXXXXXXXXXXXXXXPXXXXXPXXXPXXXXXXXXXXXXXPXXXXXXPXXXXXXXXPXXPXXXXXXXXXPXXXXXXXXXXXXXXXXPRXXXXXXXXXXXXXXXXXXXXXXXXXXXXXXXPXPPXXXXXXXXPXXXXXPKXXXXPXXXXXXXXKXXXXXXXXXXXXXXXRXXXXXXXXXXKXXXXPXXXXXXXXXXXXXXPXXXXXXXXXXXXXXXXXXPXPXXXXXXXXXXXXXXXXPXXXXXXPXXXXXXXXXXXXXXXXXXPXXXXXKXXXXXXXXX
Q9Y5H0 932
XXXXXXXRXXRXXXXXXXXXXXXXXXXXXXXRXXXXXXXXKXXXXXXXXXXXXXXPRXXXXRXXRXXXRXRXXXXXXXPXXXXXXXXXRXXRXXXXXXXPXXXXKXXXXXXXKXKXXXXXXXXKXXXXXXPXXPXXXXXXKXXXXXXPXXRXPXKXXXXPXXXXXXXXXXKXXPXXXXXXXXXXXXXXXKXPXXXXXRXXXRXKKXXXXXXXXXXXXXXPXXXXXXXXXXXXXXXXXXPPXXXXPXXRXXXXXXXPXXXRXXXXXXXXPXXXXXXXXXXXXXKXPXKXXXXXXXXXXXXXXXXXKXXXXXXXXXXXXKXXXXXXPXXXXRXKXXXXXXXXXXXXPXXXXXXXXXXXPXXXXXXRXXXXXXXXXRXXXXXXXXXXXXXXXXPXKXXKXXXXXXRXXXXXXXXRXXXXXXXXXXRXXXXXXPPXXXXXXXXXXXXXXXXXPPXXPXXXXXXXXPXXXPRXXXXXXXXXXXPXXXXXXRXXXXXXXXXXXXXPXXXXXXXXXXXXXXXXXRXXXXXXXRXXKXXXXXXXXXXPPXXXXXXXXXXXXXXXXXXPXXXXPXXPXXXXXXXXXXPRXXXPXXXXXKXXXXXRXXXXXXXXXXRXXKXXXPXXXXXXXXXXXXRXXRXXXXRXXXKXXXXXXXXXXXXPPXXXXXXXXXXXXXRXPXXXXXXXXXXPXXKPXXXXXXXXXXXXXXXXXXXXXXXXXXXXXXRXRRXXKXRXXXXXXXXXXXXPXXXXXXXXXXRXXXXXXXXXXXXXXXXRKXXXXXPXPXXXXXXXXXXXXXKXXPXXXXXXXXXXKXXXXXXXXXPPXXXXRXXXXXRPXXXXXXXXXXXXXXPXXXXXXXXXXXXXXXXXXXXXXXXXXXXXXXXXXXXXXRXXPXXXXXXXPXXRXXXXXPXXXXXXXXXXXKRXXKXPXXXXXXKKKXXKKXKK
Q9Y5L0 923
XXXXKPXXXXXXXXXXXXXXXPXPXXKXRXXXXXXXXXRXXXXXXXXXXXXXXRXXXXXXXXXXXXXKXKXXXXXXXXPXXXXXXXRXXXXXXXXXXKXXXPXXXXXXXXXXXXXXXXXPXXKXXXXXXXXKXXXXXXXXPXXXXXXXXXPXXXXXRXXRXXXXRRXXXXXXXXXXXXXXXXXXXXXXXKXXXXXKXXXKXXRXXXXXXXXXXXXXXXXXXXKXXXXXXXXXXXXKXXXXXXXXXXXXXXXXXXXXXXXXXXXPXXXXXXXXXXXXXXXXXXXXXRXXXXKXXXXXRXXXXXXXXXXXKXXXXPXXXXXXXRXXXXXXXXXXXPXXXXXXXXXXXXXRXXXXXXKXXXXXXXXXXKXXXXRXXXXXXRXXXXXPXXXXXPXXXXXXXXXRXRXXXXXKXXXXXXXXXXXXXXXXXXXKXXXPPXXXXXXXXXXXXXXXKXXXPXXXPXXXXXXXXXXRXPXXXXXXXRXXXXXXXXXXXXXXXRXPXXXXPXXXXXXKXXXXKPXXXXXXKXXXXXXXXXRXXXXXXXXXXXXXXRXXXXXXXXPXXXXXXXKXXXXXXXRXPXXKXXXXXXXXXXXXXXXXKKXXXXXPXXXXXXXPXXXXXRXXXXXRXXXPXXXXXXXXPXXKXXXXXXPXXXXXXXKXRXXXRXXXRXXRXXRXXXRXXXKXXXXXXXPXXXXXXXXXXXXXXXXXXXXXXXXXXXXXXXXXXRXXXXXXXXXXXXPXXXXXXXXXXXXXXPXXXXXXXRXXXRXXXRXPXXXXRXXXXXPXXXXXXXXXXXXXRXXXXXXXRXXRXXXXXXXXXXXXXXXXXRKXXXXXXXXXXXXXXXXXXXXXXXXXXPPXXXPXXXXXXXXXXXXXRPXXXRXXXXXXKXXPKXXXXXXXXXXXKXXXXXXKXXXXXXXXKXXXXXXRXXXRXXR
A0A075B6K6 122
XXXXXXXXXPXXXXXXXXXXPXXXXPPXXXXXXXXXXKXXXXXXXXXXXXXXXXXXXRPXRXPXXXXKXKXXXXXXKXXXXPXRXXXXXXXXXRXXXXXXXXXXXXXXXXXXXXXXXXXXXX
A0A075B6V9 18
XKXXXRKXXXXXXXXXRX
A0A087WSY6 115
XXXPXXXXXXXXXXXPXXXXXXXXXXXPXXXXXXPXXRXXXXXRXXXXXXXXXXXXXXKPXXXPRXXXXXXXXRXXXXPXRXXXXXXXXXXXXXXXXXXXXXXXXXXXXXXXXXP
A0A087WV62 115
XXPXXXXXXXXXXXXXXXPXXXXXXXPKXXXRXXXXKXKXXXXPXKXXXXXXXXXXXXKXXXKXXXXXXXXXXXXXXXXPKXRXXXKXXPXXPXXXXXXXXKXXXXXXXXXXXXX
A0A494C0Y3 232
XXXPXRPXXXXRXXXRXXXXXRRXXXRRRXPXPXXXXPXXXXXRXPXRXXRXXXXXRXXXXXRXXXPRXXKXXXRXXXXXXXXXXRXXXXXRXXXXXXXXXPRXRXXXPXXXXXXXXRRXXXXXXXXRXXXXXXXXXXRXXXRXXXXXXRXXXPPPPPXPPXRRXPRXXPRXXPRXPXXXRXXXXXXXXXXXXRPXXXXPXXPXXXXXXRXPXRKXXKKXPXPPXXPXXXXX
A2RU49 373
XXXXXXXXXXXXXKPXXXXXXXXXXXXXXXXXKXXKXRPXPXXXXXXXXXXXXKXKXXPXXXXXKXXXXKXXKXPXXXXXXXXXXXXXKXXXXPXXXXXXXKXXXXXXXXXXXXXXXXKXXXXRXXXXXPXRPXXXXPXXPXXXXXXXKXXXKXXKXXXRXXXPKXXXXXRXXXXXXXKXXPXXXKXXXXXXXXRXRXXXXXXXXXXKXXXXXKXXXXRXXXXXXXXXXXXXXXXXXKXXXXXXXXXXXXXXXXXXXXXXXXXXXXXXXXXXXXXXXKXPXXXXXXXXXXXXXXXPXXXXXKXXXXXXXXXRXXXXXXXXXXXXXXXPXXKXXXXXXXKXXXKXXXXXXXXXXKXXXXXXXXXXKXXXXXXXX
A4FU69 1503
XXXXXXXXXXRPXXXXRKXXKXRKXXXXXXKXXXXXXXXXPXXPXKXXXXXXXXKXXXXXKXXXXXXXXXRKXXPXXXKXXKXXXXXXXXXRKXXKXXXXXXXXXXKXKPXXXXKKXXXXRXXXRXXXXXXKXXXKXXXKKXXXKKXXKKXPRXXXXKXXXXXXXXXXXXXXXXXXKXXPXXXPXXXXXXXXXXKKKXXXXXXXPXKXXPXXXXXXXXXRXXPXXXKXPXXXXXXRXXKXXXXXXKXXXPXXXXXRXXKXKXXXKXXRKXRXXXXKXXXKXXXXRKXXXXXXXXXXXXXPKXXXPKXXXXXXXXXXXXXPXXKXXXXXKXXXXXXXXXPRXXKXXXXXXXXXXXKXXKXXXXXXXXKXXXXXXXXXRXXXKXXXRRXXXXXXXXXXXXXKXXXXXRXRXXXXXXXXXXXXXXXXRXXXRXPRXXPXXXXXXXXXXXXXXXXXXXKXXXXXXXKXXXXXXXXXXXXXXXKXXXKXXXXPXXPKXXXXRXXXPXPXPPXXXRXXXXXXXPXRXXXXXXXXXKKPXXXXXXXXXXXXXPXXXXXXXXXXXXXRRXXXXXXXXRXXXXXXXXXKXXXXXXXPRRXXXXXXXXXRXXXXXXXXRRXXXXXXXRXKXXXXXXXXRRXXXXXXXXXRXXXXXXPXXKXXXXPXXXXXXXXXXXXXXXXXXRKXXXXKXXKXXXPXXXXXXXXPXXXKRXXXXXXXXXXXXXXXXXXXXPXXXRKXXXPXXXKKXXXKXKPXXPKXXKXXXKXXXXXXXXXXXKXKXXXXXXXXXXXXXXXXXRXXXXXXXXRXXXXXKXXKXRXXXXXXXXXXXXXXXXXXXXXXXXXPXXXXXXXXXXXKXXXXXXXXXKXXXXXXXXXXXXXXRXRXXXXXXXXKXXXXXXXXXXXKXXXXXXXXXKXXXXKXXXKKXKXXXXXPKPXPXXXXRXXXKXXXXXXXXXXXXXRXXXXXXXXXXXXXXXXXXXRXXXXXXRXXXRRKXXXXXXXXXXXXXXXXXPXXXXXXKXXXXXXXXXXXKKXXXXXXXXXXXXXXPXKXXXXXRXXXXXXXXXXXXXXRXXXRXXKXXXXXXXXXXKPXXXPXXXXXXXXXXXXXXRXKXXXXXXXXXXPXXXXXXRXXXXXXXXXXRXPXXXXXXXPXXXRXXXXXXXXXXXXXXXXXXRXXXXXXXXXXXXXXXXXXXXXXXXXXXXXXPXPXXXXXXXXRXXXXXXXXXXXXXXKXPPXXXRKXXXXRXXXXKXXXXXXXXXXXXXXXXXXXXPXRXRXXXXXXXXXXXXXXXRXXXXXXXKXXXKXXKXXXXXXXXXXXXXXXXXKKKXXXXXXXXRXXXRXXXXXXRXXXXXXXXXXXXXXXXXXXXXXXXXXXXXXXPXXPXXXKXXXXXXXXKXXRXXXKXXXXXXXPXXXXXXXXXXXXKXKXXXXKXXXXXXXXXXPXXKXXXXXXXXXXXXXRXXXRXXXXKXXXXXXXXXXXXXXXXXXXXKXXKXXXXXXXPPXPXKXXXXXXXKXPXXXXXXK
A6NDY0 278
XXPXPXRXXXPPPXXXXXXXXXXXPXXXXXXXXXXXKXXXXPXXXXXKXXKXXXXXXXXXXXXXXXXXXXXXXXXXXXXXPXPXXXXXXXKXKXXXXXXXXXXPRPPXXXXXXXXXXXXXXXXXXXPXXXXXPXXXXPXXKXXXXXRXXXXXXXXXXXXXXXXXXXXXRXXXXXRXXXXXXKXXXXPKXXXXXXXXXKXXXXXXXXXXXXXXRXRXXKXXPKRXXXPXXXXXXRXXXRXXPXXRXXPXPXXXXXXRPRXRPXXXXRXRXKXXPXXXPX
A6NK06 481
XXXKXXXXXXXXXXXXXKXXXXXXRXXXRXKRXXXXXXXXXXXXXXXXXXXXXXXXXKXXXXXXXXXXXXXPXXRXPPXXXXXXXXXXXXXXXXXXXXXPXXXPXXXXXPXXXXXXXXXPRXPKXXXXXXXXXXXXXXXXXXRXXXXXKXXXXXPKRXXPPXXXXXXXXXXXXXKXXXXXXXKXRXXXXXXXXXXXXPXXXXXXXXKPXXXXXXXKXXXXXXXXXXXXXXXXKXXXXXXXXXXXXXXXXXPKXXPXXXXXXXXXXXXXXXXKRXPXXXXXXXXXXXXXXXRKXXXXXRXXXPXXXXKRXXXRXPXXXXXXRPXPXXXXXXRXXXXXXXXXXXXXXXXXXPXXXXXXXXRPXXRXXXXKXXXXXPPXXXPXXXXXXXXXXXXXKXXXXXXXRXXXXXXXXRKPXXXXXXXXKXRXXXXKXXXXXXXXXXXKXXKXXXXXXXXXXXXXXXKXPXPPXXXXXXPXXXXXXXXXX
A6NND4 320
XXXXXXXXXXXXXPXXXXXXXPXXPXXXXXPXXXXXXXXXXXXXXXXXXXXXXXXXXPXXXKPXXXXXXXXXXXXXXXXXXXXPKXXXXXXXXXRXXXXXXXXXXXXXXXXXXXXXXXXXXXXXXXRXXXXXXPXXXPXXXXPXXXXXXXXXXXXXXXXXPXPXXXRXXXXXXXXXXXXXXXXXXXXXXXXXXXXXXXPXXXXXXXXXXXXXXXPXXXXXXXXXXXXXXXXRXXXXXXRXKXXXXXXXXXXXXXXXXXXXXXXXXXXRXXXPXXXXXXXXXXXXXXXPXXXPXXXXXRXRXXKXXXXKXXXXXPXXXRXX
E9PQR5 432
XXKXXXXXXPXXXXXXXXXXXKXXXXXXKXXXXPXXXXRKXXXXXXXXRXRXXXXXXXXRXXPXXXXKXPXPXKXXXXXXXXXXXXRXXXXXXXXXXXXXXXXXXKXXXXXRXXXXXXXXXXXRXXRXXRXRXKXXRXXXXXXKKRXXXXRXXKXXXKXXXXXRRXXXXKXRXKXRKRKXXXKXXRXXKXXXKRKXXRKXKXXXRXXXXRRRXXXXXKXKXPPXXRKPXXXXXRXXXXXXRXXXXXPXXXXXXXXXXKXRXXRXPPPPXXXXXXXXXXXXXKXPPXXXXXPXPPXXXXXXKXXPXXPXPPXPXPPXXXXXXKXXXXXPXPPXPXPPXXXXXXKXXXXXPXPPXPXPPXXXXXXKXPPXXXXXXXXXKPPKPKRXRXXXXXXXPKPKRXRXXXXXXXPKPKRRRXXKXRXRXXXXXXXXRXXP
O15551 220
XXXXXXXXXXXXXXXXXXXXXXXXXXPXXRXXXXXXXXXXXXXXXXXXXXXXXXXXXXXXXXXKXXXXXXXXPXXXXXXRXXXXXXXXXXXXXXXXXXXXXXXXXXXXXXXXKXKXXXXXXXXXXXXXXXXXXPXXXXXXXXXRXXXXPXXPXXXKRXXXXXXXXXXXXXXXXXXXXXXXXXXXPPRXKKXXXXKXXXXXPRXXXPXXXXXXXXXRKXXX
O43918 545
XXXXXXXRRXXRXXRXXXXXXXXXXXPXXXXXXXXXXXPXXKXXXXXXXKXKXXXPXXXXXXXXXXXXXXXXXXXXXXRXXXKXXXXXRXXRXXPXXXXXPKXXXXXXPRKXRKPPXXPKXXXPPPRXPXKRKXXXXXRXXXPXXXXPRXXXXPXXXXKXKPPKKPXXXXXXXRXPXXXXXXXXXXXXXRXXXXXXXXXPXXRXXXXXXXXXXXXXXXXXKKXXXXXXXXXXPXKXXXXXXXKXKXRXXXXPKPXXRXKXXXXXXPXXXXXRXXXXXXXPXPXXXPXXPXXXXKXXXXXXXXRXXXXXXXXXXXPRXXXXXXXXPPXRXXPXXXXRXXXXXXXXXXXXXPRXXXPRPXXPPXXXPXPPXXRXXXXXXRXPPXXPXXXXXXXXXXKXXPXPPXXXPXPXXXXXXXXPXXXXXPXXXXXXXPXXRXXXXXXXXXXXRXXXXXXXXXXRXXXPXXXXRPXXXXRXRXXXXXXXPXPXXXXXXPXPXRXXPXPXKXXXXXXXPXXXRXXXXXXXXXXXXXXXXXXXXXXXXRPXXPXPX
O60216 631
XXXXXXXXXKRXPXXKXXXXXXXXKKXXKXXXXXXXXXXXXXXXXXPKXKXXXRXXXXXXXXXXRXXXRKXKXXXXXXXXXXXKXKXXXRPXXXXXPXXXRXXXXXXXXXPXXXXXXXXPXPXXXXXXXXXXXXXXXXRXXXXXXRXXXXXXXXXXXXXXXXXXXXXRXXXRXXXXXXXXXXXXXXXXXXXXXXXXXXXXXXXXKXXXXXXXXXXKXXXXXXXXXXXXXXXKXXXXXXXXXXXXPPXXXXXXXXXPXXPXXXXXXXXXXXXXXXPXXPXXXXPXXPXPXXXXXXXXXPXXXXXXXXXPXXXXXKXXKXKRKRKXXXXXXKXXXXKXXRXXXXXXXXXXXXXXXXPPXKKXXXXKXXXXXXKXXXXPXXPXXXXRXXKXXXRXXXPXXPXXXRKRRKXXXXXXXXXXXKXXXXPXXPRXXXXXXXXXRXXXXXPXXXXPXRXXXXXXXXXRXXXXXXXXPPPPPXXXKRKXXXXXPXPXXPPXXXXXXXXPPXXXPPXXPPXXXXXXPXXXXXPXKXKXKXKXKXXXXXXXXXXXXXXXXXXXXRRXXKRXXXXXXXXXRXXXKXXXXXXXXXXXXRXXXRKXXXXKXXXXXXXKKXXXXXXXXXXPXXXXXXXPXPRXXXX
O95905 644
XXXXXKXXXXXXXXXXXXXXXPXXXRXXXKXKXXXXKXXXRXXXRXXPXXXPXXXXXXPXXXKXKPXKXXXPXXXXXXXKXXXXXXXXXXXXXXXKXXXKXXPXXXXRXXXXXXXXXXXXXXXXXPKXXXPXXXXXRXXXXXXXXXXXPXPRKXXXXXXXPXXPPXXPXXXXXXXXXXXKXXXXXXXRXXXXRRXRXXPXKXXXXXXRXXXXXPXXXXXXXKXRPRXXXXXXXXXXXRXPXXXRXXRXXKXXXPXXRXXXXXXXXKXXXXXXXXXRXXPXRRXXXRXPPPXXPXXRXXXXXXKXXXXXXXXXXKXXPXXXXXKKXXXXXXPXXXXXXXXXKKXXXXKXXXXXXXXXRXRXXXXXXXXXXXXXXPXXXXXXXPXXXXXXXXXXXPXXXXXXKKXXXXXPPXXXXXXXXXXPXXXXXXXXXXXXKKXXXXXXKXXKXXXXXXXXXXXXXKXXXXKXXXXKXXXXPRXPXXXPXXXXXXXXXXXXXKXXXPRPXXXXXXXXXXXXXXXXXXXXXXXXXXXXPXXXXXXKXXXXXXKXXXXXXXXXXXXXXXXKXXXXRXXXXPXXXXXXXXXXXXXXXXXXXXXXPXXXXXXXXXXXXXXXXXXXXXXXPXXXXXXXXXXXXPXXXXXRPXXKPXKX
P01242 217
XXXXXRXXXXXXXXXXXXXXXXXXXXXPXXPXXRXXXXXXXRXRRXXXXXXXXXXXXXXXXXXKXXKXXXXXXPXXXXXXXXXXPXPXXRXKXXXKXXXXXXRXXXXXXXXXXXPXXXXRXXXXXXXXXXXXXXXXXRXXKXXXXXXXXXXXRXXXXXPRXXXXXXXXXXKXXXKXXXXXXXXKXXXXXXXXRKXXXKXXXXXRXXXXRXXXXXXXX
P01374 205
XXPPXRXXXPRXXXXXXXXXXXXXXXXXXPXXXXXPXXXXXPXXXXXXRXXPKXXXXXXXXKPXXXXXXXPXKXXXXXXRXXXXRXXXXXXXXXXXXXXXXPXXXXXXXXXXXXXXXKXXXPKXXXXPXXXXXXXXXXXXXXPXXXPXXXXXKXXXPXXXXPXXXXXXXXXXXXXXXXXXXXXXXXXXPXXXXXPXXXXXXXXXX
P07332 822
XXXXXXXXXPXXXXXXXXXXXXXXRXXXXXRKXXXXRXKXXRXXXXXXXXXXXXXXXXXXRXXXPXXPXXXXXXXXXXXXXXXXRXXRXXXXXXXXXPXXKXXXXXRXRXXXRKXXXXXXXXXXXXXXKXXXXXXXKXKXXXRXXXRXXXXXKRKXXXXXKXKXRXKXKXKXXRXXXKXXXXXXRXXXXXRXXXXXXXXXXXXXXPXXXRXXXXXXXXXXXXXKXXXXXXXXXXXXXXXXXXXXXRXXXXXXXRXXPXXXXXXXXRXXXXXPXXPPXXXXXXXXXXXXXPXXPXXXXXXXXXXXXXXXXXXXXXXXXXXXXXXXXRRXXXXXXXXXXXRXXXXXXXPRXRXXXXXKRXXXXXXXXXXXXXXXXXXKXXXXXXXXXXKXXXXXPXXPPPXXXXXXXRXXXXXXXXXRXXXRXPXXXXXKXXXXXXXRPKXXXPPPXXXXPXXXKPXXXXXXXXXXXPRXXXXXXXXXXXXXXXRXXXXKXXXXXXXXXXXXPRXXXXXXXXXXXRXXXXXXPXXPXXXXXXXXXXXPXXKKXXXXXXRXXPKXKXXXXXXXXXXXXXXXRXXXXXXXXXRXRXXXXXXXXKXXRXXXPPXXKXKXXXXXRXXKXXXXPXXXRXXXXXXXKXPXXXXXXXXXXXXXXXXXRXXXXRXRXKXXXXXXXXXXXXXXXXXXKXXXXRXXXXRXXXXXXKXXXKXXXXXXXRXXXXXXXXXXXXXRXXPXKXXXPXXXXXXRXXXXXXXXXXXXXXXXXXXXXXXPXPXXXXXXXRXXXXKXXRXPXPXXXPXXXXRXXXXXXXXXPXXRPXXXXXXXXXXXXRKRXR
P08319 380
XXXKXKXXKXKXXXXXXXXKPXXXXXXXXXPPKXXXXRXXXXXXXXXXXXXXXXXXKXXXXXXPXXXXXXXXXXXXXXXPXXXXXKPXXKXXPXXXPXXRKXKXXXXPXXXXXXKXXXXKXPXXXXXXXXXKXXRXXXKXKPXXXXXXXXXXXXXXXXXXXXXXKXXXXXXXXRXXXXXXXXXXXXXXXXXXXKXXPXXXXXXXXXXXXXXXXXXXXKXXXXXRXXXXXXXXXKXXKXKXXXXXXXXXPRXXXKPXXXXXXXXXKXXXXXXXXXXXXXXXXKXXXXXXXXXXXXXXXXXXXXXXKXXXXXPXXXXXXRXXXXXXXXXXKXXXXXPKXXXXXKXKKXXXXXXXXXXXPXXKXXXXXXXXXXXKXXRXXXXX
P0CI26 452
XXXXXXXXXXXXXXXPXXXXXXXXPXXXXXXXXXXRPXXXXXXXXXPXXXXXXXXXKXXXXXXXKXXXXXKKXXXXXRKXXXXXXXXXXXXXXXXXRXXKKXXXXXXRXXXXXXXXXXXXXRXXRXRPXXXXXXXXRXKXXXKXXXXXXKXXXXXRXXXXXXXRXRXXKXXXXXRXXXXRXXXXKXPXXXXXXXKXXXXXXKKKXKXXXXRXXXXKXKXXXRXXXXRXXXXXXXXXXXKPXXXXXXXXXXXXXRXXXXXXXXPXPXXPXXXXXPXXXXRXRXXXXRXXXXXXXXXXXXXXXXXXXXRXXXXXXXXXXXPXXXXXPRXXXXXXXXXXXXXKXXXXXXXXXXXXXXXXXXXXXRKXKXXXXKXXXKXXXXXXXXXKXXXXXXXXXXXPXXXXXXPKPXXRXXXXXXXXXKXXXXXXXXXXXXXXXXPXXXXXPPXRPXXXXXXX
P15121 316
XXXRXXXXXXXKXPXXXXXXXKXPPXXXXXXXKXXXXXXXRXXXXXXXXXXXXXXXXXXXXKXRXXXXKRXXXXXXXKXXXXXXXKXXXKXXXXKXXXXXKXXXXXXXXXXXPXXXKPXKXXXPXXXXXXXXPXXXXXXXXXXXXXXXXXXXXXKXXXXXXXXXXXXXXXXXKPXXKXKPXXXXXXXXPXXXXXKXXXXXXXKXXXXXXXXPXXXPXRPXXKPXXPXXXXXPRXKXXXXKXXKXXXXXXXRXPXXRXXXXXPKXXXPXRXXXXXKXXXXXXXXXXXXXXXXXXRXXRXXXXXXXXXXKXXPXXXXX
P17787 502
XXRRXXPXXXXXXXXXXRXXXXXXXXXXXXRXXXXXXXPXRXXKXXRPXXXXXXXXXXXXXXXXXXXXXXXXRXXXXXXXXXXXXXXXXXRXXXKPXXXXXXKKXRXPXKXXXXPXXXXXXXXXXXXXXXXXXXXXXXXXXXXXXXPPXXXKXXXKXXXKXXPXXXXXXXXKXRXXXXXRXXXXXXXKXXXXXXXXXXPXXXXXXXXXPXRRXXXPXXXXXXXXXXXXXXRRKPXXXXXXXXXPXXXXXXXXXXXXXXPXXXXXKXXXXXXXXXXXXXXXXXXXKXXPPXXXXXPXXXKXXXXXXXXXXXXXXXXXXXXXXXXRXPXXXXXXPXXKXXXXXKXPXXXXXXXPRXXXXRXRXRXRRRXRXRXXXXXXXXRXXPXXXXXXXXXXRXXXXXXXXXXXXXPXPXXXPXRXXXPXXXXXRXXXXXXRXXXXXXRXXXXXXXXXXXXKXXXXXXXRXXXXXXXXXXXXXXXXXXXXPXXXXXXXXXXXXXXXXXPXXK
P26715 233
XXXXXXXXXXXXXPPXPKRXXRKPKXXKXXXXXXXXXXXXXXXXXXKXXXXXXXXXKXXXXKXXPXXPXKXXXXXXXXXXXXXXXXXXXXXXXPXXXXXRXXXXXXXXRXXKXRXXXXXPXXXXXXXXXXXXXXKXRRXXXXXXXXXXXKXXXXXXXXXXXXXKXXXXXXPXXXXXXXRXXXXXPXXXXXXXXXKXXXKXXXXXXXXXXXXXXXRXKXXXXXXXXXXXXKXKX
P28749 1068
XXXXKPXXXXXXXXXXXXXXXXXXXXXXXXXXXXXXXXXXXXXXXRXXXXXXXXXXXXXXXXXXXXXRKXXXPXXXKXXXXXXXXXXXRXXRXXKXXXXXXXXKXKKXXXXXXXPXXXRXRXXRXXRXXXXXXXXXKKXXPXXXXXXXXPXXXPPKXPRXRKXRRXPXXXKXXXXXXXXXXXXXKXXXRXXXXXXXXXXXXXXXXXXXXXXXXXXXPXRXXXXXPXXKXXPXXXXXXXXXXXXXPPXXXXXXXXXXXXXXXXXKXXKXXXXKPXXXKXXXRKXXKXXXXXXXXXXXXXXKXXXKXXXXXXXXXXXXXXRXXXXXXXXXXXXXPRKXXRXXPXXKXXXXXXXXXXXXXXXXKKRXXXPXXPXXXRRXXRXKXXXXXPXXXXXXXXXRXXXXXXXXKXXPXXXXXXXXXXXXRXPXXXXXKXXKXXXXXXXXXXXXXXXXXPXXXXXXXXXRXKXXXXXXXKXXXXXXXXXXRRXXXXXXXXXXXXXXXXRXXXXXXXXXXXXXXXXPRXXPXXXXXXXXXPXXXXKXXXXXXRXXXXXXRXXXKXXXXXXXXXXXXXXXXXXXXXXXXXXXXXXKXPXXXXXXXPXXXXXXXXXXXXXXXPXXPXXPXXXPRXKXXRXXXXXXRRXXXPXXPXXXXXRXXXPXXXXXKRRXXXXXPPKXXXXXKXXXXXXKXKXXPXXXXXXXXXXXXPXXXXXXXXXXPXXXXXXXKXXXPXXXXXXXXXXXXXXPXXXXXXXXXKXKXPXXXXXXXXXXXXPKXXXXXKXXXXXXXXXXRPKRXXXXXXXXRKXXXXXXXRXRXXXXKXXXXXXXRRKXXXXXXXXXXXXPXXXKXRXXXXXXXXXXXXXXKXXKXXRXXXXXXKXXRXXPXXXXXXXRXXXXKXXPRXXXXXXKXXXXXXXXXXXXXXXXXKXPXXXXXPXKXXRXXXXKXXXXXXXXRXKXXXXKXXXXXXXXXXXXPPXXPXPXXKXXPXXPRRXXXXXXXXXXPXKXXXXXXPRXXXXXKXXXXPXKXXKXXXXXXRXXXXRXKKRXXXXXXXXXXPXKRXXXXXXXXXXKRXXXXXXXRXXX
P41732 249
XXXRRXXXKPXXXXXKXXXXXXXXXXXXXXXXXXXXXXXXKXXXXXXXXXXXXXXXXXPXXXXXXXXXXXXXXXXXXXXXXRXXPXXXKXXXXXXXXXXXXXXXXXXXXXXXRXXXKXXXXRXXXXXXXXXXXXXXRXRXXXXXXRXXXXXXXXXXXXXXXXPXXXXXXXPPXXXXXXXXXXPXXXXXXXXXXXKXXXKXXXXXXXXXXXXXXXXXXXXXXXXXXXXXXXXXXXXXXXRXXXXXXXXXX
P48146 333
XXXXXXPXPXXXRXXXXXPXXXXXXXXXXXXXXXXXXXXPXPXXXXXXPXXXXXXXXXXXXXXXXXXXXXXRXPKXKXXXXXXXXXXXXXXXXXXXXXPXXXXXXXXXXXPXXXXXXKXXXXXXXXXXXXXXXXXXXXXXXRXXXXXXXXRXRXXPXRXXRXXKXXXXXXXXXXXXXXXPXXXXXXXXXXXXXXPXXXXXXPXPXXXXXKXXRXXXXXXXXXXPXXXXXXXXXXXXRRXRXXRXRXXXKXXXKXRRKXXXXXXXXXXXXXXXXXPXXXXXXXXXXXXXPXXPXXXXXXXXXXXXXXXXXXXXPXXXXXXXXXXRKXXRXXXRX
P49915 693
XXXXXXXXKXXXXXXXXKXXXXXXXXXXXXXXXXXXXXKXXXRRXRXXXXXXXXXPXXXPXXXXKXXXXRXXXXXXXPXXXXXXXXPXXXPXXXXXXKPXXXXXXXXXXXXKXXXXXXXKKXXRXXXXXXXXXXXXXXXXRXXXKXXXXXXXXXXXXXKXXXXXKXXXRXXXXXXXXXXXXKKXXXXXXXPXXXXXXXXKXXXKXXXXXXXXXXXXXXXXXRXXXXXRXXKXRXXXXKXXXXXXXXXXXXXXXXXXXRXXXXXXXXXXXXXXXXXRKRXXXXXXXXXKKXXXXXKXXXXXXXXXXXXXXXPXXXXXRXPRKRXXKXXXXXXXPXXKRKXXXXXXXKXXXXXXXXXXXKPXXXXXXXXXXRPXXXXXXXXXXXXKXXXXKXXXXXXXXXRKXRXXXKXXXPXKXXXKXXXRXXXRXXXXPXXXXXRXPXPXPXXXXRXXXXXXPXXXKXXPXXXXXXKXXXXXXXXXKKPXXXXXRXKXXXXXXXXXKXXXXXXXXXXXXXXXPXKXXXXXXXXRXXXXXXXXXXKXXPXXXXXXXXXRXXPRXXXXXXRXXXXXXPPXKXPPXXXXPXXXXXXXXXXXRXXXXXXXXXXRXXXXXXKXXXXPXXXXPXXXXRXPXXKXPXXXRXXXXRXXXXXXXXXXXPXXPXXXXPXXXXXKXXXXXKKXPXXXRXXXXXXXKPPXXXXXX
P51790 818
XXXXXXXXRXXXRXXXXXXXXXXXXXXXXXXXXXXXXXXXXXXXXXXXXXXXXXXXXXXXXXXXXXXXXXXXXXXXXPXPXXXXXXXXXXXXXXRXKXKXRXRXRRXXXKKKXXXXXXXKXXXXXXXXXXXXXXXXXXXXXXXXXXXXXXXXXXXXKXXXXXXXXXXXXXXXXXXXXXXXXXXRXKXPXXKXXXXXXXXXXXXPXXXXXXXXXXXXXXXXXXXXXXXXXKXXXPXXXXXXXPXXKXXXXXXXXRXXXXKXXXXXKXXXXXXXXXXXXXXXKXXPXXXXXXXXXXXXXXXXPKXXXXXXKKRXXXXXXXXXXXXXXXXXPXXXXXXXXXXXXXXXPXKXXXRXXXXXXXXXXXXRXXXPXXXXRXXXXXXXXXXPXXXXXXXPXXXXXXXXXXXXXXXXRXXXXXXRRRKXXKXXKXPXXXXXXXXXXXXXXXXPXPXXRXXXXXXXKXXXXXXXPXXXXXXXXXRXXXXXXKXXXXXPXRPXXXXXXXXXXXXXXXXXXKXXXXXXXXXXKXPXXXXXPXXXXXXXXXRXXXXXXXXXXXXXXXXXXXKXXXXXXXXXXXPXXXXXXXXXXXXXXXXRXXXXXXXXXXXXXXXXXXXXPXXXXXXXXKXXXXXXXRXXXXXXXXRXXXXPXXXXKXXXXXXXXXXXXXRPRRXXPPXXXXXXXXXXXXXXXXXXXXXXXXXXPXXXXKXXXRXXXXXXRRXXXXXXXXXRKKXXXXXXXXRXXXXXXXPXXPXXXPRPXKXRXXXXXXPXXXXXXXPXXXXXXXXRKXXXRXXXXXXXXRXXXXXXKKXXXRXXXXXXXXXPXXXXXX
P51825 1210
XXXXXXXXXXXRXXXRXRXKXRRXXXXXXXKXXXPXKXPXXXXPXKXXKXXXXXXRXXXXXXXXXXXKXXXXXKXXXXRXXXXXXRXXKPKXPXXPXKXXXXPXXXXXXXXXXXXXXXPXXXPXXXXXXXXXPKXXXPRXXPXPXXXXKXXXPPXXXXXXXXRXXXXXXXXXXXKKXXRRXXXXXXXXXXXXXPXRXXXPXXXXPXPXPPXXPXXXXXXXXPRXXXXXKXXXXXXXXKXXXPXKXPKXXXXKXXXKXXPXXXXXXPXXPPXXXXPPPXXPXKXXXXXXKPXXXXRPXXXXXXXPXXXPXXKPXPXXXRXXXXXKXXXKXPXKXKXXKXKXPXXXXXXXXXXXXXXXXXXXKXXXXXXPPPXXXXXXPXXXXPXKXPXPXKXXXXXXXXXXXXKXXXXXXKXXXXXXXXXXXXXXXXXXXXXXXXXXXXXXPXKPPXXXXPPXXPXXXPXPXXXXXXXXXXXXXXXXXXXXXXXXXXXXXXXXXXXXPXXXPXPXPXPPXXXKXXXXXXXXKXXXPXXPPXXPRXXXPPRRXPXXKXXXXXXXXXXXXXXKXPPPKXXXKXPRXPPXXPXPXKRXXXKXPXXXXPPXRXXXXXKXPKKPXKXXXRXXXRXXXXXXRXPXXXPXXXRXXXXKXKPKXKXKXRPRXXXXXXPKPXXPPXXXKKKXKXXXPXPXKXXXXPXPXKXXXXXRXPXXXXXXPXXXXXXPPXXXXXXRXXXXRXXXXXXXXXRKXRXPXPXRXXKXXXPXRXXPPPXXXXXKXXXXXXXRXPXPPXKXXRXRKXXXKXPPXXKKXXXXKRXXXXXXKXXKKRKXXXXRXXXXKKXRXXKXXKXXXXXXXXXXKXXXKXKPXRPXXXXXKKXXXPPPPXXXXXXKPXKPXXKRXRRXXXXXXXXPPKXXXXXKXXXKXXXXPKXRRXXXKXXRXXXXXKXXXXXXXXPXPXPXXPXXXXKPXKPXXKXXKXXXXXXXRXXKKXKXKXXXXXXRXXKXXKXXXXXXXXXXXXXXXXXXXXXXKXXXXXXXXXXXXXKXXXXXKXXXXXXXPXXXKXXXXXXXRXXXXXXXXXXRXKKXXXXKXXRXXXKXXXXXXKXXXXPXPXXXXXXXPXPXXPXPXPXXXXXXXXXXXXXXXXXXXXXXXXPXXXXXXXXXXXXXXXXXXXXXXXXXXXXXXXRKXKXXXXRXXXXXXXXXXXXXXXXXXXXXRXXXXXXXXXXKXP
P55011 1212
XXPRPXXPXXXXPXXXXXXXXPXXXXXXXXRXXXPXXXXPXXPXXXXPXXRXXXXXRXXXPXXXXXXXXRPXXPXPXXXRXXXXXXXXXXXRXXXXXXXXXXXXXXXXXXXXXKXXPXXXXXXXXXXPXKXXXXXKXRXRXXXXXPXXXXXXXXXXXXXXXXXXXXPXXXXXXXXXXXXXXXXXXXXXXXXXXXXXXXXXXXXXXXXXXXRXXXXXXXXXXPRXXXXRXXXXXXXXKXXRPXXXXXXXXXXKXPXXXXXXXXXXXXPXRXXXXXXXXXXKXXXKXXXXKXXXXRXXXXXXXXXXXXRXXXXXXXXXXXXXXXXXXXXXXXXXXXXXXXXXXXXXXXXRXXXXXXXXXRXXXPXXXXXXXXXXXXXXXXXXXXXXXXXXXXXXXXXKXXXXXXXXXXXXXRXXXXXXXXXXXXXXXXXXXXXXKXXXXXXXXXXXXXXXXXXXXXXPXXXKKPKXXXXXKXXXXXXXXXPXXRXXXXXXXXXXXXXPXXXXXXXXXXXXXXXXXPXXXXPKXXXXXXXXXXXXXXXXXXXXXXXXXRXXXXXXXXXXXXXXXXXXXXXXKXXXXXXXXXXXPXXXXXXXXXXXXXXXXXXXPXXXXXXXXXXXXXXXXXXXXXPKXXXXXXKXXXXPXXXXXXKXXXKXXXPXRXXXXXXXXXXXXXXXXXXXXXXPXXXXXXXXXXXXXXXXXXXXXXXKXPXXRPXXKXXXXXXXXXXXXXXXXXXXXXXXXXXXXXXXXXXXXXXXXXXKKPXXXXXXXXXXXXXXXXXXXXXRXXXXXXXXKXXRPXXXXXXXXPXXRPXXXXXXXXXXKXXXXXXXXXXXXXPRRXXXKXXXXXXXKXXRXXXKXKXKXXXXPXXXXXXRXXXXXXXXXXXXXRXKPXXXXXXXKKXXXXXXXRXXXXXXXXXXXXXXXXXXXXXXRXKXXXXXXXXXXXXXXXXXXXKXPXXKXXXXXXXXXKKXXXXXXKPXXXKPXXXKXXXXXXKXXXXPXXKKXXKXPXXPXXXXXXKXXXXXXXXXKKXXKXXXXXXXXXXXXXXXXXXPXXXXXKKKXKXXKXRXXXXXKXXRXXXXRRXXXXXXXKXRXXXXXXXXXXXXXXKPKKXXXXXXXXXXXPXRXXXXXKXXXXXXKXKXXXPXRXXXXXXXXXKXKXXRXXRXXXXXKXXXXXXXXXXXXXPXXRKXXXXXXXXXXXXXXXXKXXPPXXXXRXXXXXXXXXXX
P56524 1084
XXXXXXPXXXXXRXXPXXXXXPXRXXXXPXXXXXXXXXPXXXXPXXXPXXXRXXXXXXXPXXXPXXRXXXXXXXXXXXKXKXXXXRXXXXXXXXRXXXXXXRXXXXXXXXXXKXXXXXXXXKXXXXXXXXXRKXXRXRXXXXXXKXXRXXKXXXXKXKXKXKXXXXXXXXXKXKXXXXXXXKKKXXXXRXXXXXXXXXPRXXXXKXXXXXXXXXXPPXXXXXXXXXXPXXXXXXXKXXXPXRKXXXXPXXKXRXRXKXKXXXRRXXPXXRRKXXPXXXXXKKRPXXXXXXXXXXXPXXXPXXPXXXXXXXXXXXXXXPXXPXXPXXXXXXXRXXXRXXXXXPXPXXXXPXXPXXXXXXPXXXPXXXXXXXXXXXRXXXPXXXXRXXXXPXXXXXPXXXXXPXXRXXXXXXXPXXXXXXXXXXPPXXXPXXXXXXXXPXXXXXXXXXXRXXPXXXKXRXXRPXXRXXXXPXPXXXXXXXXXXXXXXXXXXXXKXKXXXXXXXXXXXKXXPKPXXPXRXPXXXPXXXXXXXRXXXXXXXXPXXXRXPXXKXXXXXXXXXXKXXPXXXXXXXXXPPRXXXPXXRXPXXXXXXXRXXXXXXXXXRXXXXRXXXXXXXXXXXPXXXXXXRPXXRXXXXPXXXXXPXXXXXPPXKPRXXXXXXXXXXXXKXXXXXXXXXXXPXXXXRXXXXXXRXXXXXXRXKXXXXRXRKXXXXXXXXXXXXXXXXXXXXXPXXRXKXXXKKXXXXXXXXXXRXPXXXXXXXXXXXXXXXXXXXXXRXXXXXXXXXXXKXXXXXXKXXXXXXRPPXXXXXXXXPXXXXXXXXXXXXXKXXXXRXXXXKXXXXXXXXXXXXXXXXXXXXXPXXXXXXXXRXXXXXXXPXXXXPXXXXXXPXXXXXXXXXXXXXXXPPXXXXXXXXXXRXXXXPXXXXXXPXXXXXXXXXXXXXXXPXPXXXXXXXXRXXXXXXKXXXXXXXXRXXXXXXXXXXXXXXXXXXXXXXXXXXXXXXXPXPXKXXXXRPXXXXXRXXXKXXXXXXKXXRXXXRXXXXXXRXXXXXXXXXXXXXXXXXXXXXXXXXXKPXXKRPXXXPXXXXPPX
P62070 204
XXXXXXRXXXXXXKXRXXXXXXXXXXKXXXXXXXXXXXXXXXXXPXXXXXXXKXXXXXXRXXRXXXXXXXXXXXXXXXRXXXXRXXXXXXXXXXXXXRXXXXXXXKXXRXXXRXKXRXXXPXXXXXXKXXXXXXRXXXXXXXXXXXRXXKXXXXXXXXKXRXXXXXXXXXXXRXXRKXXXXXXPPXPXPXRKXKXKKXXXXXXX
P68871 147
XXXXXPXXKXXXXXXXXKXXXXXXXXXXXXRXXXXXPXXXRXXXXXXXXXXPXXXXXXPKXKXXXKKXXXXXXXXXXXXXXXKXXXXXXXXXXXXKXXXXPXXXRXXXXXXXXXXXXXXXKXXXPPXXXXXXKXXXXXXXXXXXKXX
Q13136 1202
XXXXXXPXXXXXXXPPXXXXXXXXXXPXXPXXXXXXXXXXXXXXXXRXRXXXXXRXXXXXXXXXXXKXXXXXXXRXXXXRXXXXXXPXXXXXXXKXXXXXRXXXXXRXXXXXXXKXXRXXXRXXXXXXXXXXXRXXRXXRXXXXKRXXXXPXXXXXXXXXXKXXKXXXXXXKXXXXKXRXRXRXXXXRXXXXXXXXXXXXKXXXXXKXXXXXKKXXXXXXXXXXXXXXXXPXXXXKRXXXXXXXXXXXXXKXXXXXXXXXKXXRXXXXXKXRXXXXXXXXXXXXXXXXXXRKXXXKXXXXXXKXXRXXRXXXXXKXXXXXRXXXXXKRXXXXXRXXXXXXXXXXKXXXXXXXKXXXXRXXXXKXRXXXXRXXXXXXKXXXXXRKXXXXPXXXXXXXXRXXXXXKXXXRXXXXXXRXRXXXXXXXXKXXXXXRXRXRXKXXXXXXKRXXXXXXKXXXXXXXRXXXXXKXRXXXXXXKXXXXRXXXXXKKXXXXXXXXKXXXXXXXXXXRXXXXXXRXRXXXXXXXRPXXXXXPXXRXPXXXXXXXXXXXXXXXRRPXKXRXXXXRXXPXKXXXXXXXXXXRXXXXXXXXXXXXXXXXXXXXXXXXXXRXXXXXXXXXXXPXXXXXXXXXXXXXXXXXXXXXKXXRXXXXXKXXXXXRXXXXXXRXXXXXXXXXXRXRXXXXXPPXPXXXXXXXXPPXXXRXXPRRXPXXPXRXXXRXXXXXXXPPXRXXXRXXKXXXKXXXXPPXXPRXXRXXRXXKXXXXXXXXXXXRXXRXXXXXXXXPXXXPXXXXXXXXXXXKXPKKKXXKXXXXRXXXKKXKXRPXXXXKXXXXXXXXXXXXXXXXXXXXXXKXXXXXXKXRKXXKKXXXXXXXRRXXXPXXXXXXPXXXXXXXXXXXXPXXXXXXXRXXXKXXXXXXXXXXXXXXRXXXXXXPXXRXKXRXXXXXXXXXXXPXXPPXXRXXXXXXXXXXXXXXXXXXPXXXXPXXRXXXXXXXXXXRXXXXXXKKXXRXXXKXXXXXXRXXXXXXXXXXRRXXXXRKXXXRKRXXXXXXXKXXXXXXXXRXXRXXXXXXXKXXXXXXXXXXXXXXXXXXXXXXXXXXXXXXXXXPXXXXXXRXXXXRXXXXXXXXXXXRRXXXXXXKXXRRXPXXRKKXRPKXXRXXXXXXXXXXPXXXRXXXXXXXPXXXPKKXXXXXXXXXXXRXXXXXXRXXXX
Q13239 276
XXXXXKXXPXPXXRPXPXPXXXXXXXXXXXXXXPXPXXXPPXXRRXXKXRXXXXXXXXXKXXXXXXXRXXXXPXXXXXRXXXXXXXXXXXRXKXXXXXXXPXXKXXXXXXRXXXXKKXXXXXXXRXRXXKXXRXXRXPXXXXXXXPRXXXXXXXXXXXXXXXXXXXXXXXXXXPXXXXXXXXPXXRXXXXPXXXRXKXXXXRRXXRXXXXPXXXXXPXXXXXXXXXXXXRXXXXXXXXXXXXXXXXXXRKKKXXXXXXXXXKRKXXXXXXPPXXXX
Q13561 401
XXXPKXXXXPXXXRXXPXXXXXXXXPXXXXXXXXXXXXXXXXXXXXXXXPXXXXXKXKXKRXXXKXXXXXXRXXKXKRXXXXXXXXXXXXXXXXXKXXPXXKXXRXXXXXXXXXXXXXKXKXXXKXXXXXXKXXPXXXXKXXXXXKXXXXXXXXXKXXXPXXXXXXXXPXXXXXKRXXXXXXXXKXXKXXXXXKXXXXPPXXXXXXXXXXXRPXXXKXXXXXKXXXXXKRXXXXXXXXRXXXXXXXPXXXXXXXXXXXXXXXXXXXKXXXXXXXXXXXXXXRXXXXXXKXXXXXKXKXXXXXXXXXXKXXXXXXXXXRXXPXXXXXPXXXXRXXXXKXXXXXXXXXXXXXXXXXXXXXXXXXXXKXXXXXXXXXXXXXRXXXXXXXXXXXXXXXRXKKXXK
Q15046 597
XXXXXXXXXKXXXXXPKXXKXXXKRRXKXXKKXXXKXXKXKXXXXKXXXXXXXXXXXXXXXXXXXPXXXXXXPXXXXKXRXXXXXXXKXXXXXPXPXKXXXXXXXXXXXXKXXXXXPXXXXXXXXXKXXXRXXXKRXXXXKXXXXXXRXXXXKXXXXXXXRXXKXXXXXXXXXXKXRRXXXXXXXXXPXKXKKXXXXXXPXXXXXXXPXXXXXPXXXXXXKXKXXRXRXRXXXXXXXXXXRXKXXXRXKXXXXXRXXXXXXXXXXXXXPXXXXXPXXXXXKPXXXXXXXXXXXXXXRXXPXXXXKXXXXXXXXRXXXXXRXXRXXXXXXXXXPXXXXXXXXXXXXXXXXXXXXXXKXXXXXXKXXXXXXKXXXXPXXPXXXXXXXXXXPPXRRXXXXXXXXKXXXXKXPXXXXXXXXXXRKXXXXXXXXKXXXXPPPRXXXRXXXKXXXXXXXXXXXXPXXXXXXPXXXXPXXKXXRXKXXXXXRXXXXXXKKXXXXXXXXXXXPXRXRXXXXXXXKXKXXXXXXXXXXXXXXXXXXXXXXPPXXXXXXXXXRXXXXXXXXXXXKXXXXXPXXKPXXKKXXXXXXXXXXXXXXXXXX
Q15262 1439
XXXXXXXXXPXXXXXXXXXPXPXXXXXXXXXXXXXXXXXXXPXXXXXXXXXXXXXXXXXXXXXXPXXXPPXXPXXXXXXXXXXXXXPXXKXRXXXPXXKXXXXXXXXXXXXXXXXKXXXPXXXXXXXRXXKXPXXXPXXXXXXXXXRXXXRXXXXXXXXXPXXXXXXXXXXXXXXRXXXXXXXXXXXXXXPXXKXPXXXRXXXXXXXXXXXXXXXXXXXXRXXXXXKXXXXRRXXXXXPXXXXKXXXXRRXXXXXRXXXXXKXXXXXXRXXXXXXRXXXXXXXXXXXXRXPPRPXXPPXXXXXXPXXXXXXXXXXXXXXXXPXXXKXXXXRXXXXXXXXXXXXXXPXXKXXXXXPXXXXXXRXXXXRPXXXXXXXPXPPXXXRXKXXXPXRXPKXXKXXXXXXRRXXXXXXXXXXXXXRXXXXXXXXXXXXXRXXXXXKXXXXXXXPKXPXXXXXXXPPXXXXXXKXXXXXPXXRKXXXXXXXXXXXXXPXPXPXKXXXXXXXXXKXXXXXKXPXXPXXXXXXXXXXXXXXRXXXPXXPXXXPPXXXXXXXXXXXXXXXXXXPXXXXXXXXRXXXXKXXXPXXXXXXXXXXXXPXXPXXXXXXXXXXXXXXXXXXXXRPXXXKXXPXXXXXXXXXXXXPXRXKRXXXXXXXXXXPXXXXXXXXXXXPXXXXXXXPPXXXPXPXPXXXXXXRXXXXXXXPPXXPRKXXXXXXXXXXXXXKXXKXXXXRXXXKXXXXXPXXXPXPXKXXXRXXKXXXXXXXXXXXXXXXXXXXXXXKKXKXXKKRKXXXXXXRXXXXXXXXXXXRXXXXXXXXXXXXPXXXXXXXXXXXXPRXXXXXXXXXXXRXXXXPRXXXXXXXXPXXXXXXXPXXRXXXXXXXXXXXKXXXXXXXKXXXXXXXXXXXXXXXXXKKXXXRXKXRXXXXXXXXXXRXXXXPXXXXPXXXXXXXXXXXXXXRPXXXXXXXXPXXXXXXXXXRXXXXXXXXXXXXXXXXXXXXRXKXXKXXPXXXXXXXXXKXXXXXXXPXXXXXXRXXXXXRRXXXXXRXXKXXXXXXXPXXXXPXXXXXXXXXXRRXKXXXPPXXXPXXXXXXXXXXRXXXXXXXXXXXXXXXRXXXXXXXXXXKXXRXRRXXXXXXXXXXXXXXXXXXXXXXXXXXXXPXXXXKXXXXXXXRXXXXXXXXXXKXXXXXXXXXXPRXXXXXXXXXXXPRXXXKXRXXXXXPPXRXXPXXXXXXXXXXXXXXXXXXXXXRXPXXXXXXXXPXPXXXKXXXRXXXXXXXXXXXXXXXXXXXXXXPXXXPXXXXXRXXPXXXXXXXXXXXXXXXXRXXRXXXXXRPXXXXXXXXXXXXXXXXXXRXXPXXKRXXXKXXXXXXKXXXXXXXXXXRXXXXXXXXXXRXXXXXXXXXXXXXXKRXXXXXXXXXXKXXRXXKPXXXXXPXXXRXXXXXXXXXXXXX
Q15375 998
XXXXXRXPXXXXXXXXXXXRXXXXXXXXXXKXXXXXXXKXXXXXXXXXXXPPXXXXXXXXXXXXXXPXRXXXXXXXXXPXXXXXXRXXXXXKXXXXRXXXXXKXXXRXXXXXPXXXXXXKXXXXXXXXXXXXXXXRXXRXXXXXKXXXXXXXXXXXXXXXXXRKXKXXXXXRXXXPXXKKXXXXXXXXXXXXXXXXXXKXXXKKXXXXXXXXXXXPXXXXXXXXXXXXXXRXXXXXXXXXXXXXXPRXXXXXXXXXXXPXXKXXXKXXXXXKXXXXXPXXRXXXKXXXXXXXXXRXPXXXXXXKXXXXRXXXXXXXXRXPXXPPXXXXXRPPXXPXXXXXXXXXXXXXXXXXPPXXXXXRXXXXXRXXXKRXXXXXXXXXPXXXXXXXXPXXXXXXXXXXXXXXXXXXXXXXXXXXXXXXXXXXXRXXRXXXXXXXXXXXXXPXXXXXXXKXRXXXRXXXXXXXXPXXPXXXXXXXXXKXXXKXXRXRXXXXXKXKXXXXXXXXXKPXXXXXXXXRXXXXXXXXXXXPRXXXXXXXXXXXKXXXXXXXXXXXXPXXXXXXXXXXXXXXXXXXXXXXXXXRRXXXXXKXXXXXXXXXXXXXKXPXXKXXXXPXXXXXPXRXXXXXXKXXXXXXXKXXRXXXXXXXXXXXXXRXKXPXKRXXXXXXKXXKXXXXXKXRRXXXXXXXXXXXXXXPXXXXXXXXXXRXKPXXXXXXXXXXXXXXXXXRKXXXXXXXXXXXXXXRXXXXXXRXXXXXXXXXRXXXXRXXXXXXXXXXKXXXXXXXRXXXXXPXXXXXXXXXKXPXRXXXPXXXXXRKXXXXXXXXXXXXXXXXXXXXXXRPXXXXXXXXXXKXXXXXXRXPXPXXXPXXXXXXXXXXXXKXRXXRPKXXXXXXXXXKXXRXPXXXKXPXXXXXRPXXPXXXXXXPXXXXXXXXXXXXXXXKXXRXKXXXXXXXXXXXXXXXRXXXXXXXXXXXXXXXXXKKXXXXXXXXRXXXXXXXXXXXXX
Q15485 313
XXXXRXXXXXXXXXXXXXXXXXXXXXXXXXXXPXXKXXXXXXXXKXXXXRXXPXXPXXPXPKXXXXXXXKRXXRXPPXPPXKXXPPXPXXXPXXPXPXXXXPRXXKXXXXRXXXXXXXXXXXXPXXRPXXXXXXXXXXXXXXXXXXRRXXXXXXXXRXXXXXKXXXXXRXXXXXXXXXXXXXXXXXXXXXXRXXXXXXXXXXXXXKXRXXKXXXXXXKXXXXXXXXXXXXXXXXXXXXXXXXXXXKXXXXXXXXXXXXXXXXXXXXXKXXXXXXXXXRXXRXXXXXXXXXXXXKXXKXXXXXXKXXXXKXRPX
Q16627 93
XKXXXXXXPXXXXXXXXXXXKXXXXXRXPXXPXXXXXXXXXXKXPRXRXXXXXXXXXXXXKPXXXXXXKRXXXXXXXPXXKXXXXXXKXXKXX
Q16719 465
XXPXXXXXPXXXXXRXXXXXKXXPXXXRXXXXXXXXXKXRXXRXXXXXPKXXXXPPXXXXXXXKXXXXXXXXXXXXXXXPKXXKXXXXXXXXKXXKXXXXXXXXXKRPXXXXXXXXXXXXKXXXXXXXKXXXXXXXXXXXXXXXXXXXXKPXPKRXKXXXXXKXXPXXXXXXXXXXXXXXXXXXXXXRXXKPRXXXXXXRXXXXXXXXXKXXXXXXXXXXXXXXXXXXXXXXXPXXXKXXXXKXXXXXXXXXXXXXXXXXXXXXXXXXXXXXXXXKXXXXXXXXXXXXXXXXKXXXXXKPXXXXXXXXXXXXRXKXXXKXXXXPXXXXXRXXXPPXXXXXXXXXXXXXXKXXXXKXXRKKXXXXXXXXXXXXKXXXXKXKXXXKKPXXXXXXPXXXXXRXXXXXXXXXXPXKXXXXXXXKRXXXXXKRXPXXXRXXPXPXXXXXXXXXKXXXXXXXXXXXXXXKX
Q1MX18 579
XRRPPXXXXXXXXXPXXXXXXXXXXXRRXXXXXXXRXKXXXXXXXXXXXXXPXXRXXXXXXXPXXRXXXXXXXXXXRXXXXXKXXXXXXXXXXXXXKPXXXXXXXXXXXXXXXXPXPXXPXXXXXKRXXXXXXXXRRXXXKXXXXRXXRXXXXXXRXXXXXRXXXXXXXXXXRXXXKXXXXXXKXXXXKXXXXXXXXXRXXXXXXXXXXKXXKXXXXXXXXXXXXXXXXXXXXXXXRXXXXXXRKXXXXXXXXXXXXXXXXXXXXXXXXXPXXRXXXKXXXXXXXXKXXRXXXXRXXXPXXXRXXXXXXXXXXXXXXXXKXXXXXXXXXXXXXXXXXXXXRXXXXXXXXXXXXPXXPXXXXXXXXXXXXXXXXXXXXKXXXXXXXXXXXXXXXXXXXXXXXXXXXXXXXXXXXXXXRXXXXXXXXKXRXXXPXXRXXXXXXXXXXXXXXXXXXXXXXXXXXXXXXXXXXXKPRXXXPXXXXXXXRXXXKXXXXXXRXXRXPXXXRXXXRXXXXXRXXXXXRXPXXRXXXXXXXXXXXXXXRRXXXXXPXXXXXXXXXXXXXPRXXXXXXXXXXXXXXXX
Q495C1 297
XXXXXXXXRXXXPPXRXXXXXXXXXXXXXXXXXXXKXKKXXXXXXKXPXRXXXXXKXXXXXXXXXXXXXXXXXKKXXRXXXXXXXXXXKXRKRXXXXXRXKXXRXXXXXRKXXXXXXXXXXXRXXXXXXXXXXKXXXXXKPXXXXXPPXXXXPXRXXXXXXXXXPXPXRKXXXXXXPXRXXXXXPPXXXRXXPXXXXXXXXXPXXXXXKPPXPXXXXXXRXXPXXXXXXXPXXXXXXXXXXXRXXXXXXXKXXPXXXXXXRXXXXPXXXXXXXXXXXRXPXXXXXXPXXXXXRKKXX
Q587I9 215
XXXXXRXXXXXXXXXKXXXPXXXXPXXXXXKXXXPXXRPXXXXXXRXXXRXXXXRXPXXXXXXXXXXXPXXXRXXRXXXXXXXXXXXXXXXXXXXXXXPXXXXRXRKXXXXXXXXXXXXXXXXXXXRXXXXXXRXXRXXXXPXRPXXXXXXXXXXXXXXXXXXRXXXXXXXXXXXXXXXXXXXXXXXXPXXXXXXXRXXXXRXXRXXXXXKXXPX
Q5JRX3 1037
XXRXXXRXXXXXXRRXXXXXXXXRXXRXXXXRXXXRXXXXKXXXKXXXXXXXXXXXXPXXXXXXXKXXXXXXXXRXXXXXRXXXXXXXXXXXRXXPXXXXXXPXXXXXXXXXXXXKXPXRXPXXKXXXRXXXXXXXXXXXXXXXXXPXXXXXPKXXXXXXXXXXXXXXXPXXRXXXXXXXXXRXXXXXPXXPXXPXXXKXXXXXXXKXXXXXXXRXXXXXXXXRXXPXXXXXXXXXXXPXXXPXXXXXXXKXXXXXXXXPXXXRXXXXXXXPXXXXXKXXXXXXXXKXXKXXPXXXXPXXXPXXKPRXXXXXXXPXXXXXXPXKXXXXXXXXXXPXXXXXXXXXXXXXXXXXXXXXPXXPXXKXXXXXXXXXXXXPXXXXXXXXRXXXXXXXXXXXXXKXXXXXRXXXXRXXXXXXXKXXXXXRXXXXXXKXXXXXKXXXXXXXXXXXXXXXXXXXXXXXPXXXXKXXXXXXKXRXXXXXXPKXXXXKXKXXXKXXXXKXXXXXRPXXKXXXKXXXXXXXKXKXKXXXXXPXXRXXXXXKXXXXRXXXXKPXXXXXXPXXKXXXXXPXXPXXXXXXXXXXXXXPXXXXXXPXXXXXXXRXXXXXXXXPXXXRPXXPXXXXXXXKXXXXXXXXRXXXXXXXXKXXXXXXXPXXXPXXXXXXXXXXXXXXXXXXXXRXXPXXXXXXXXXXXXPXXXXXXXXKXXXKXXXXXXXXXXPXXXXXXXXXRXXRXXXPXXXXXXXXXXXXXXRXXKRXXXXXXXKPXXRKXPRXKKXXXXXXXXRXXXXXXPXXXPXXXKXXXXXXRXXXRXKKXRRPXRPXXXXKPXPXXXXXXXXXPXXXXXXRKXXXXPXXKPXXXKXXXXXPXPXXXXXXXXRXXPXXXPXXXXXKXXXRXXXXKXXXXXXRXKXXXXXXXXKXXXXXXXXXXXXRXPXXXXXXXXXXKXXXXXKXXKXXXXXXXXXKXXXXXXXXXPXXPXXKXXXXXXXXXXXXXKXXXRXXXXXXXXXKXXXXXXRXXXXXKXXXXXXXXXPXXPKXXKXPXXXXX
Q5PT55 438
XXRKXXXXXXXXXXXXXXXRXXXXXXXXXXKXXXXXXXKXXXXXXXXXXXXXKRPXXXXXXXKXXXPKXXXXXXXXKKXXXXXXXXXXXXXXXXXXXXXXXXXXXXXXXRXXRXXXXXKXXKXKXXKXKXXXXXXPXXXXRXXXXXXXPXXXXXKXXXXXKXXXXXXXXXXKRPXPXXXXXXXXXXXXPXXXXXXXXXXXXPXXXXXXXXXXXXXPXXXXXXXXXXXXXXXXXXXXXXXXXXXXXXXXXXPXXXXXXXRXXXXXXXXXXPXXKXXXXXXXXXXPXXXXXXXKXRXPXKXXXXXRXXRPXXXXXXXXXXXXXXXXXXXXXKXXXXXXXXXXXXXPXXXXXXXXXXXKXXXXPXPXXKXXXXXXXXXXXXXXXXXXXXXXPXXKXXXXXXXPXXXXXXXXXXXXXXXXXXKXKKRXXXXXXXKRKRXXXX
Q5R3K3 315
XXKXRXXXXXXXKXXXXXXXXXXXXXXXXXXRXXXXXXXXXPXXXXXXXPXXXXXXXXPXXXXXXXXXXXXXRXXRXXXXXXXXXRXXXXXXXRXXXXXXXXXXXXXXXPXXXXXXXXXXXXXXXXXXXXXXXXXXRXXXXRXRXXXXXXPXXPXXXXKXXXXXXXXKXXKXXXXXXXXXXXXXXXXXXXXXXXXXRXXXPXXXXXXKXXKXXXXXXXXXXKXKXXXXXXXXXKXXXKXXXXXXXPKXXXXPXXKXXXXXXXXXXXXPKXXXXXXXXKXXXRKXKXXXXRXXXXXXXXPXXXXXXXXXXXXXPXX
Q6P1W5 598
XRXXXXXXXXXXXXRXXXKXRRRXXXXXXXPXXXXXXXKXPXXXXPXPRXXXXXXXXPXXXXXKXXXXXXKRXXXXPXXXXPXXXXXXXXXPXXXXXRXXXXXXXXXXXXXXXXKXXXXXXXXXXXXXXXKXXXXXXXXXXXXXXXPXXXPXXXRXXXPXXXXPPXXXXXXXRPRXXXXXXXKXXKXKXXXPXXXXRXXXXXXXXXXXXXXXXXXXKXXKXXXXRXRXXXXXXXXXXKXXXXXPXKXXXXXKXPXXKXXXXKXRXXKXXXXXXXXXXPXPKXPXXXXPXXXXPPRPPPXRPXKXPXXPXXKRXXPXXXKXXXKPKXXPXXXRXXXXXXXPXXKXPKKXXXXXXXXXXPXXXKXXXXXXXXXXXXXXXXXXXPPKKPXXPXXKXXXXXXXXXXKXPXXXPRXRXKXXXXXPXXKXXXPXXXXXKXXPKXXXXXXXPXXPXXXXXXXXXXPXXXXXXXPPPPXXXXXXXXXXXXXXXPXXXXRXPXXXXXXPXXXXXXXXXXPXXPXXXXXXXXRXXXXPXXXXXPXXXPXXPXPXRXPPKXXXXPRXPPXXXXXXPXXXXPXXXXXXXXXXXPXXXXPXXXXXXXXXXX
Q6PGQ7 559
XXXXKXXKXXXXPXXPXRXPXXXPXXXPXXXXXXXXXXXXXPXXXKXXKXPXPXKXRXXXXXXXXXXPXXXXPXXXXRXXXXXXXXRXXKXXXXKRXKXXXXXXXKXXXXPXPXXXXXXKXXXXXXXXKXXXXXXXXPXXKKXXXXXXKXXXXXXXXXXXPXXXXXXXXXXXXXRXXXXXXXXPXXXXXXXXRRKXXXXXXXXXXXXXPXXXPXXPXXXXXXXXXXXXXXXXXPXKXRXPXXXPXXXXXXXXPXXXXXKKXXXXXXXXPXPXXXPXXXPXXXXXXXXPXXXXRKXXXXXPXXXXXXXXXXXXXPXXRXPXXXXXXPXKXXXPXRXXXXXXXXXXRXXXXXXPXXXXXXXXXXXXKXXXPXXXXXXPXXXXXXXXXRXXXXXXXXXXXXXXXXXXXXXXXXXXXXXKXXXXXXXXXRXKXXXXXXXXXPXXXXXXXXXXKXPXXXXXXPXXXXXXXXXXXXXXXXXXXXPXXXXXXXPXXXXXXXXXXXXXXXXXXXXXXXXXXXXXXXKXXXXXXXXXXXKXXXXXXKXXXXXXRXXXKXXXPXXXXXP
Q6UB99 2663
XPKXXXPKXPXXXXXPXXXXXXXKXXXKKXKXKXXXXKXPKXXRXXXXKXXRXRXXKRKXPXXXXXXXXXKXXXXXKXXPXRKRXKKXPXXRKXXXXXXXXXXXXRXXXPXXXRXXXXXXXXXXXXXXXXXPXXXXPKXPXXXXXXXKXXPXXXXKXKXKXXKRXXRXXXRXXRXXXRXXXRRXKXXXXXXXXXXXKXXXXXXXXXXXXXRXXXXXXKXXXXXXXXXXXKXXXXXXPXXXXXXXXXXKXXKXXXRXXXXPXXXXRKXXXPXKXXXXPXXXXXXXXKXXXXXXXXXXXXXXXXXXXPXXXPXXXXXXXXXXXXXXKXXKXKXKXPXPXKXXXPXKXXXXXXXXXXXXRXPPXXXKXXXKKXXRKXXKXXXXXXXPKXXXKXXXKXXXXXPKKXXXRXXXXXXXXXXXXXXXXXXXKXRXXXXXXXPXXKXRXPXXXKXXKXKXKXKKKRKKXXKXRXXRXXKRXXKXXXXXXXXXXXXXXXXXRXXXXXXXXXKXXPXXXKXPXXXXXXXXXXXXXXXXXXXXKXXPXXXXXXXKXXRXXXXKXXXXPXXXXXXXXXXXXRXRXXXXXXXXXXXXXXXXXKPXRKRXXXRKRXXXXXKKXPXXXXXXXXXPKXXKXXKXXKKXKXKXKXKXKXKXXXXXXXXXKXKXXXXXXXXXKXKXXKXXXXXXXXXXXXKXKXXKXXRXXXKKXXKXXKXKXXXKXXXXKXXKXXKRXKXXXKXXXRXXRXXKXRXXKXXKXRXXKXKXPKXXKXRXXKXXRKKKXKXRPXKXXKKXXXKXXKXXKXKXKXXKXXKXKXKKXKXXRXXXXXXXXXXKXXXXXXXXXKXXXXXXXRXRXXXXXXXXXXXXKXXXXXXXPXXXXRXXKXXXXXKXXXXXXKXXXKXRRRXXRXRXKRXXRXPXXRKKXRXXXXKXXXKRKXXXXKXKXXPXXXXXKXKKRRXXXXXXRXRKXXXXXXKXRRXXRXKPXXXXRXXXKXXXXXXXXKXKXXXXXXKXXXPXXRXXPXRXKXKKXXPXKXRKXKXKPXRXKXKXXXKXKXXKXXXXKXXKXKXXXKXXKXKKXXKXKXKXXXXKXKXRKXXXXXXKXKKXKXXPXXXXXXXXXKKXXKKXKXKXXXXXXXXXXXXXXXRXXXXXXXXKXXXXXXXPRXXXXXXKXXXRXXXXXXRXRKXXXKXXPXRXKXKXPRXRRKXRXXXXXXRXKKXKXXXKXKXKKXKXXXXKXKXRKXRXXXXXXXXKKXKXKXPXKXXKKXXXXXKXKXKXKXKXXKXXXKXRKXXRXXXXXKXXXXKXXXXXXXXXRXXXXXKXXXXXXXXXXXRXXXPXXXXXXXXXXXXPPXXXKPRXXXXXPXKXKXKXRXRXXXXXXKKXXXRXRXKKXKXXKKXKXXXXKXXXXRKXXXXXXKXXXXXXXXXXXXXXKXXXXXXXXKXXXXXXXXKKXKXXXXRXPXKKXXKXXKPXXXXXXXXXKXKKKRXKXRXKXRXXKXRXRXRXXXXXXRXXRXXXXRXXRXXXKPXXRXKXXPPRXXKXKXRXXXPRXXXXKXKXKXKXXXXKXKXXPXKXXXXXXKXXPXKXPXKKXXRPRXKXXXXXXXXXXXXXRXXXXKXXXXXXRXKRXKXRXKXXXKXRXRXXXPKXKXKXKPXXXXRKKXXXXPXKKPPXXXPPXKXKKXKXXXPXPPXXXXKXXPXXXXXXKXXXXXPXXKXXXPXXPRPXXXRPXXXPXPXXXXXXPXXXXXXXXPRXPXXXXXXXXXXXXXXXXXXXXXPXPXXPXXXXXPXXXXRXXXXXXXXXXXXXXXPXRPXXXXXXRXXXXXXRRXPXXXXXXXXKXXRXXXXPXXXXXXXPXPPXXXXRXPXPPXPXXKXXXXXPXXXXPXXXXPXPKXXXXXXPPXXXXXXXPXPXXXXXXXXXKPXPXPRXXXXXPXXXXXXPPXXXXXXXXXXXXXXXPPXPXXXXPXXXXPXXXXXXXXPXXXXXPXXXXXXXXXXXXXXXXPXXXPXXXXXXXKXPXRXPXXPKRXXPXXPXXXXXPXPXXXXXXPXPXPPXXPXPXXXPXXXPXXXXXKXXXXXXPXXXXXXXXXPXXPPXXXXXXXXXXKXXPXXPXXXXPXPXXXXXXXXXXXXXPXXXXXXXXXRXXXXXXXXXPXPXXXXXXXPXXXXXXXPXXXPXXPXXXKXXXXXXXXPXXXXXXPPXXXPPXXPXXXXXXXXXXXXXXXPPXXPPXXXXXRXPXXXXPXPXXXPKXXXXXXXXXXXXXXPXXRXRXXPXXXXXPXPXPPXXRPXXXXXXXXXXXXPPXXXXXXPXXPXPXXXXXXXXXXXXXPXXXXXXXRXXXPXXXPPXXXXPXXXXPKPXXXXPKXPRXXXXPXRXXRXRXXXXXXXXKXXPPPXXKXXXPXPXPXXRXKXRXXXXXXXXXXXPRKRRXXRXXXXXXXXXXXXXXXXRXXXXXXXXXXXXXXKXXXXXPXXXXRXXPXXXXXXXRKKXXXKRKXXXXXXPXXPXXXXXXXXXXXXXXXXXKPXXKXXXPXXXPPPXXXXPXKXXXRXXXXXRXKXRXXXXXXRXKXXXXXXXXXXRXXXRXXRXXXXXXXPXXXXXXXXXXXXXXXPXXXXXXXXKXXRXRXXXRXXXXXXXXXXXKXXRXKXXXXXRXXXXXXXXXXXXRXXXXXKXXXXXPXXXKXXXXXXXPXXXXPXXXXXXXXXXXPX
Q6UWL2 747
XXRXPXXXXPXRRXXPXXXXXXXXRXXXXXPXPXXXXXXXXXXXXXXXXXRXXKKXXXXXXXXXXXXRXXXXXKXXXXXXXXXXXXXXXXXXXXPXXXXXXXXXXXRXXXXXKXXXPXXXXXXXXXXXXXXXXXXRXXXRXXXXXXXXXXXXXXXXXPRXXPXPXXPXXXXXXXXXXXXXXPPXXPXXXXXXXXXXXXXXXXRXXXRXXXXXXPXXXXXXXXXXXXXXXPKXXXXXXXXXXPPXXRXXXXXXXXXXRXXXXXRXXXXXXXXXPXXKXXXXXXXKXXXRXXXXXXXXXXXKXXXXXXXXXXXXRXXXXXRRXXPKXXXXXXXKXXRXXPXXXXRXXXXXXXXXXRXPXXXXXXXPXXXXXXXXXXXPPRRXXPXXXXXXXXXXXXXXXXXXXXXXXXXXXXXKXXRRXRKXXXXXXXXXXXXXXRXXXXXXXXXXXXXXXXRXXXPXXXXXXXPXXXXXXXXXXXRXPKRXXXXXXXXXPPXXKXXXXXXXXXXXXXXRXRXXKXXXXXXXXXXXXXXXRXXXKXXXXXXXXXXXXXXRXPXXXXXXRPXXXXXXXXRXXXXXXPXXXXXXXXXXXPPXPXXXXXXXXRXPXPRXRXRKXKXKXXPXXXXXXXXXPXXXXXXXXXXXXXXXXXXXXXXXXXXXXXXXXXXKXXPXXXXXXPXXXRXXXXXXXXXPXKRXXXXXXXXRXXXXXXKXRRXXXXXXXXXKXXXXXXXXXXXXXXXXXXXXXXXXXXXXXXX
Q6X4T0 127
XXXXPXXXXXXKXXXXXKXXRXXXXXXXXRPXXKXXXXXXXXXXXXXXXXKXXXKXXXXXXRXRXXXXXXXXPXXXXPRXXXXRPPXXXXXPKXRRXXXXXXXXPXXXRXXXXKXXXXXXXXXXPXP
Q6ZN18 517
XXXXXXXXXXXXXXXRXXPXPPXXPXXXXRXRXXPPXXXXXXXXXXXXXXXXXXXXXXXXXXXXXXXXXXXXXXXXXXXXXXXXPXPXXXXXXXXXXXXXXXXXXXXXXXXXXXXXXXXXXXXXXXXXXXXXXXXXXRXXXPXXXXXXXXXXXXKXXXXXPKXPRXXXXXXXXXXXXXXXXXXXXXXXXXXXXXXXXXXXXXRRXXXXXXXXXXPXXRXXXXXXXXXXXXXXXXXXXXXRXXPXXXXXXXXXXXXXKXXXXXXXXXXXXXXXXXXPXXXXXXRXXXXXXXRXXXXXXXXKXXKXXXXPXXXXXXXXRXXXXXXXXKPXKXXXXXXXXXXXXXXXXXRXXPXXXXXXXXXKXXXXPKXKXXXPXKXXXXKRRKXKXKRRRXXPRPXXXXXXXXXXXXRXRXXXXXXXXXXXXXXKXXXXXXXXXXXXKRKXXXXKXKXXXXXXPXXXXPXXXXXXXXRXXXKXKXXXXXKXPKXXXXXXXPXXXRXXPXKRXKRXXXRKXXXXXXXKX
Q6ZT77 177
XRRXXXXRXPXXXKXXXKXXPXPXXXXXXRKXXXXRXXXXXXXXXXPXXXPXPXXXXRRXXXXRXXXXXKXXXKPXXXXXXXXXXRXXXXXRXXXXXXKXXXXXXXPXKXRRXXXXXKPXKXXXXXKXXXXXXXXXXXKXXXXXXKPXKXXXXXKXXXXXXXXXKXKRXXXXXKPXX
Q6ZVH7 1005
XXKXRXXXXXKXXXXXXXXRXXXXXXXXPXXXXXXXXXXXXXXXRXXXXXXXKXXXXRXXXPXXXRXXXXXXPXXXXXXXXXXXXXXXXXRXXXXXXXXXXXXXXXPXXXXXRXXXPXXXXXXXXXXXXXXXXXRXXXRPXXXXXXXXXXXXXKXXXXXXXXXXXRRXRXXXXPXXXXXXXXXXXXXXXXXKXXXXXXXXRXXXXXXXXXXXXXRXXXXXXXXXXXXXXXXXXXRXXXXXXXXXXXXRXXXXPXXXRXXXXXXPXXRXXXXXXPXXXXXXXXXXXXXXXXXXXXXXPXXRXXXXXXXXXXXXXXXXRXXXXXXRXXXXPXPXXXXPPPPPXPPPPXXXXRRXXXXXRRXXPXPXXPXPXXXXPXXPXXPXXPXPRXXXXXPXPPRXXXXXXXXPXXXXXXXXXXXXXXXXXXXXXXXPXXXXXXXXPXRXXRXXPXPXXKRXXXXRKXXXRXXXXXXXXXXXXXXXXXPXXXXXXRXXXXXXXXXXPXXXXXXXXXXXXXXKXXXXXXXRRRXXXXXXXXXRXXXXXXXXXPXPXXXXXXXXXXXPRXPXXXXXXXXXPXXXPXXXXXXXXXXPXXXPXPXXXXXXXRXXRXXXXXXKXXXXXXXXXXKPXXRPXXXXXRXXXXXPPRXXXXRXXXXXXXXXRXXRXXXXXXXXPXXXXXPXPXXPXXXXRXXXXXXXPXXPKPRXXXXXXXPRPXXXXXXXXXXXXXXXXPXXXXXXXXPXXXXXRKXRXXXXXXXXXRRXXXXPXXKXXXXRXXXXRXXXXRXXXXXRXPXPPXPPXXXPRXXXXXXXRXXXXXXXXXXKXXXXXXPXRXXRRXXRXPRXXXXPXXXXPXXXXXPXPXXXXXXXXXXXXXXXXXXXXXPXXXRKXRXXXXXXXXXXXXXXXXXXXRXXXKXXXXXXXXXRRXXXXXXXXXKXRXXXXXXRPXXXXXPXRKXXXXXXXPXPXXXXPXXXPXPXXXRXXXRXXXXXXXXXXXXXXXXRXXXXXKXKXXXXXXXXX
Q7L9L4 216
XXXXXXXRXXKXXKPKKXXPXXXXXXXXXKXXXXXXXXXXXRXXXXXPXXXXXXXXXXXXXXXXXXXXXXXXXXXXXXXXXXXXPXXXXXPKXXXXXXXXXXXKKPXKXXXPKXXXXXXXXXXXXXXXXXXXPXKXXXPXPKXXXXXXKXXXKRXXRXXXXXXXXXXXPXXXXXXXXXXXXXXKXXXXXXXXXXXXXRRXXXPXXXXXXKXXXKXR
Q7RTU7 201
XXXXXXRPXPPXRXXXPXXXPXXXXXXRXXXXXXXXXKPXRXXXXRXXXXXXRRRXXXRRXXXXXPXXRPXRXPRXRXXXXXRXRXRXXXXXXXXXXXRXXXPXXPXXRKXXKXXXXRXXXXXXXXXXXXXXXXXXXXXXXPXXXXPXXXXXXRXXXPPPPPPPPPXRXXXXXXPKXXXXXXXXXXRKXXKXRXRKXXXRX
Q86UC2 560
XXXKPXKXXXXXRXXXKRRRXXXXXXXXRXXXPXXPXXXXXPXKPXXRXXPXXPPPXRXXXXXXXXXXPXXXXXXXXXXPXXXPXXXXXXXPXRPPPXXXPXXXXRXPXPXXXXXXXXXXXXXXPXXXKXKXXRKRXXXPPXXXXXXXXRXXRXPXXXXXXXRPRXXPXXRXRXRXXXXXPXXXPXXXXXXXXXRRXXRXXXXXXXXXPXXXRPXXXXXXRXRXXRKRXXXRKXXXXXXRPXXPXPXXXRKXXXXXXXXXXXXXXXRXXXXXXXXXXXXXXXRPPXPXXXPXKXXKXXXXXXXXXXXXXXXXXXKPXXXXXXXKXXXXXXXXXXXXXXXXXXRXXXRXXXXXRXXXRXXXXRXXXXXRRXRXXKXRRKKXXXXXXXKXXXXXXKXXXRXXXXRXXXXXXPXXXXXXRXXXXXXXPXXRXXXXXXXPXXXXXXXKXXXXXXXXRXXXXXXXRXXXXKRXXXXXXXXXXXXXPXPXXXPXXPXXXXXXXXXXXXXXXXXXXXRXXXXXXXXXXRXXXXRRXXXXRKXXXXRXXXXXXXXXXXRKXXXXXXXX
Q86VF2 1251
XXXKXRKXXXPXXXXXXXXXXXPXXXXXPXXXXKPXXXXXPXXKXXXXRXXXXXXPRPXXRXXXXKXXXXXXXKXKXXXXPXXKXXXXXXXKXXXXXXXXXRXXXXXXXXXXXXXXRXXXXXXXXRKXRKRXRXPXXXXRKXXXXXRKXXKKRXPPXPKKKXXXXXXXXXXXXXXRKXXXKXXXKXXXXXXRXXXRRXXXXKKXXXXKXXXXXXXXXXXRXXRXXKXXXXKXXXXXXXKXXXXKXXXXKXXXXXPXXXXXXXKXXXRRXXKRXXXXXXXXRPXXXXXXXXKXXXXXXXXXXXXXXXXPPRXXXPXXXXXXXXXXXXXXXXXXXXPXPXXXXXXRXRXXXPXXKXXXXXXPXXXXXRXXXRXXRXXXXXPXXXXXXXXXXXXXXXXXXXKXKXXXXXXXXXKXXXRRXXKXXRXXXXXXRRXXXRXXXXRXKPXXXXXXKXXXXPXXXXXXXXXXXXXXPXXXXXXXXXXXXXXXPXXXXKXXXKXXXXXXXXXKXXXXXXXXXXXXXXXXXXXRXXXXXXXXXXXXXXXXXXXPXXXPXXXXKXRXPXXXKXXKPXXXKXPXXXXXPXXXXXRKXXXXXXXXXXRXXXXXXXXXXXRXXXPXXXRKXXXXXXXXXRXXXXXXXXXXXXXXXXKPXPPXXPXXXXXXXRXXXXXRXRPPRXXXXRXXXXXXXXRRXXXRXXXXKXXXXPXXXXXXXXXXXXPXRKXXXRXRXXXXXXXXXXXXXXXXXXXPXXXPKXPXXPXXXXXXXXXXXXXXXXPRXPXXXXXXXXXXXRRKKXXXXXXXXXXXPXPXRRXXXXXXRXXXXXXXRXXXXXPXXPXXPXPPXXXXXXRXPXRPPXXXRXXXXXXRXXXXXXXXXXXPXXXXXXXXXXXXXXXXXXXXXXXXPXXXXXXPXXXXXXKXXRPXXXXXXRXXXXXXXXXXXPXXXXXXXXXXPXXXXPKXXXXXXXKXXXXXKXXXXXRXPXXXXXXPXPXXXXXKXXXPXPKRXXXXXKXXXXXXXXPXXXXXXXXXXXXXXRXXXXKXXXXXXRXRXXXXPXXPXPXXXXXXXPXXXXXXXXPXPXXXXXXPXXXXXXXRXXXXXPXXXXXXRXXXXRXXXXXXXPXXXXXXRXXXKXXXXXXKPXXXXXPXXXPRXRXRXXXKXPXXRXPXXXXKPRXXXXXRXXXXPXXXXXXXXXXXXXXPRPXXXXXKXXRXXXXXPXXXXXXXXXXXXXXXPXXXPKXXXXXKXXXXXXXXXXXXXXXXXXXXPXX
Q86WI3 1866
XXPXXXXXXXKXXXXXXXRXXXKXPXXXXXKXKXXXPXXXXXXRXXXXXPXXRXXXXXXKXXXXXXXXXXXXXXXXXXXXXXPXXXXXXXXXXXXXXXXXXXXXXXXXKXXPXXXXXXXXKRPXXXXXXXPRRKXXKKXXXXXXKKXXXXXRXXXXXRXRXXXPXXXXPXXXXXXXXPPXXRRXXXXXXXPXXXXXXXXKXXXXXXXXXXXXXXXRXXKXPRXXXXXXKXXXXKXXXXXRXXXKXXXXXXXXXXXXXXXXXRXXXXXXRXXXPXXXXXXXXXXPXXXXXXXXXXXXKXXXXXXXXXXXXXXXXXPXXPXXPXPXXXXXXXXXXXXXXPXXRXXXXXRPXKXPXXXPXXXXXXXXXXXXXPRXXXXXXXXXXXXPXRXXXXXXXXXXXRXRXXXXXPXXXXXXXXXXXXXXPXXXPXXXXXXXPXXXXXXXXXXXXXXPPXXXPXXXXXXXXXXXXRXXXXXKXXXXXKXXXPPXXXXXXXXXXXXXXXXXXXPXXXXXXXXXXXXXXXXXXXXXXXXXXPKXXKXXXXXXXXXXXRXXXRXKXRXXXXXXXPXXXXXXXXXXXRPXXXXXXXXXXXXXXXKXXXXXXXXKKXXXRKXXXPKXXXXXXXXXXXXXPXXXXXXXXXXPXXXPXXXXPXXXXXXXXXXXXXXXRXXPXXXXXXXXPXXPXXPXXXXXXXXXXXXXXKXRKXXXXXXXXXXRXXPXXXRXXXXXXXXXKXXXRXXXXXXKXXPXXPXXKXXXXRXXXXXXXXXXXXXXXXPXXPRXRKXXXXXXXXXXXXXXXXXRXXXXXPXXRXXXXRXXXXXXXXXPPXXXXXXXXRXPXXXXXXXXRKXXXXRXXXXRXXKXXXXXXXXXXXXXXXXXXPXXXXXXXXXXXXXXXXXRXXXXXXXXXXXXRKXXXXXXXXXXXXXXXXXRXXXXXXXXXXXXXXXXXKXXXXXXXXXPXXXKXPXXRXXXXXXXXXXXPXXXPXXXRRXRXXXXXXXXKXXXXXXKXXXXXXXXXXXXXXXXXXXXXXXXXXRXXXXXPXXXXXXXXXXXXXXXXXXXXXXXXRXXXXXXXXXRXXXXXXXXXXXXRXXKXXRXXXXXXXXPXXPXXXKXXXXRXRXXPRXXXXXXXPXXPPXXXRXXXXXKXXPXPXXXXXXXXXXXXXXXXXXXXXXPXXPXXXXXXXXXXXXXPKXPXXXXXXXXXXPRXKKXXXRXXXXXXXXXRXXXXXXXXXXXRXXXXXXXXXXXXXXXXXXXKXKXXXXXXXXXXXXXXXXXRXXXXXXPXXPXXXXXXXXXXXXXXXXXXXXXXXXPXXPRXRXXXXXXXXXXXXRXXXXRXXXXXKXXRXXXXXXRPXXXXRXXXXXXKXXXXXXXXXXXXXXXXKXXXXXXXXXXRPXXXXXXRXXXPXXXRXRXXXXXXXXXXXXXXXXXXXXXXXXXXXXXXXXXPRXXXXPXXXXXRXXXXXXXXXXXXXXXXXXXXXXRXXXXXXXXXXXXXXXXXXXXXXXXXXXXXXXXKXXRXXXXXXXXXXXXXXXXXXXXXXXXXXXXXXXXXXXXXXXKXXXRXXXXKXXXKRXXXXXXXXXXXXXXXXXXRXXXXXXXXXXRXXRXXXXXXXXXXXXXXXRXXXXXXXXXXXXXXXXXXXXXXXXXXXPXXPXXRKXXXXXXXXXXXXXXXXXXXXXXXRRXXXXXXXXXXXXXPXXXXXXXXXPXXXRXXXXPXXXXXPXXXXXXXXXXXXXPXXXXXXXXXXXXXXXXXRXXXXXPXXRXXXXXXXKXXXXXXKXXXXXXXXXPXXXXXXXXXXXXXXXXXXXXXXXXPXXXRXKRXXXXKXXXXXXXXXXXXXXXXXXXXXXXXRXXXXPXPXXXXXXXKXXXPRXXXXXXXXXPXXPXXX
Q86Y07 508
XPPKRXXKXKXPXPXPXXKXXXXXXXXXXXXXKKXXXXXXXXXXXXXPXXKPXKXXRXXXKXXXXXXXPXXXXXKXXXRXXKKXXXKKXXXRKXXXXXXXPXXXXXXXXXXKXRXXRXXXXXRXXXXXXKXXXXXXXXKKXXXXXXXXRXXXXXXXXXXXXXXXXXXKXXXXXXXXKXPXXXXXXXXXXXXRXXPXXXXKXXXXXPRKXXXXXXXXXXXXXXKXXXXXRRXXXXXXXXXXXRXXXXKXPXXXXXKXPXXXXXXKXXXXXXXPXXXXKXXPXXXXXXXXXXXXXXXXXXXXXXKPXXXXXKKXXXPXXXPXXPXXXXXKXXXXXXXXPXXXKXXXXKXXXKXXXKXXXRXXXKKXXXXRXXXXXXXXKXXKXXKXXXXXXXXXXXXXXRRRXKXXXXXXPXXXXXXXPXKXXXXXXPXXXXXPXXXXXXPXXXKKXRXPXXXKXXXXXXXXXXXXXXXXXXXPXXXXXXXXXXXXXXXXXXRXXXPXXXXXXXXXXXXX
Q86YI8 300
XXXXXXXXXXXPXXXXPXXKRRRXXXXXXKXXXXXXXXXXXXPXPKXXXPXRXXPXPXXXXXXXXXXXXXXXXXXXXXXXXPXPXXXRXXXXXXPXXXXRXKPXXXXXXRKKXXKXKKKKKRKRRXXXXPXKXXXRXXXXKXXXXXPXXXXPXXPXXXXXPXXPXXPXXXXXXXXPXXXXXXXXXPXXXKXXKXXXKRXXXRXXKXXXXRXXXXXXXXXXXXXXXXXXXXXXXXXXXXKPXXXRPXXXXXXXXXXXXXXXXKXRKXXXPXXXXXXKXRXXKXXXRRXXRXRXXXRKXXXX
Q86YP4 633
XXXXXXRXRXXKRXXXRXPXXXXXXXKKXKXXRXXXXXXXXXXXXXRXXPXPXXXPXXXXXRXXXXXXXXXXRXXXXXXXXPXXXRXXXXXXKXXRRPPXPXXXXXXXXXXPXXPRXXXXXXXXXKXXXXXXXXKXXPXXRXRXXKXXKXXXRXXXXKXXXXKKXRXXXXXKXXXXXKPXXXXXXXXXXPPPXXRXXXXXPXXKPXXXXXXXRXPXXXXPPPXXRXXXXXXXKXXPXXXXXXXXPPXXRXXXXXXXXRXXXXXXPPPXXXXPRXXXPXXXXXXXRXXXXXXXRXXXXPXXXXXXXXPXPXPXXXKXXXXXXXXXXXXPXXXXXXXXXXXXPXXRXXXXKXXXRKXXXKXXXXXPPPKPPXPXXXXXPXXXXXXXXXXXXXXXXXXXXXXXXXRXXXXXXXXRXPXXXXXXKXXXXXRXRXXKXXXXXXXXXXXXXXKKXXKXXXXXRXKXXXXKXXXXXXXXXXRXXXXXXXPXXXKXXPXXXPXPXXKXXXKPRRKXXXRXXXXRXXXXXXXXXXXXXXXRXXXXXPRXXXXXXXPXPKXXXXXXXXXXXXRXXRXXXRXXXXXKXXXXXXXKKXPXXXXXXXXXXXPXXXXXKXXXXXXRXRXXXXXXXPPRXXPXXXXXK
Q86YZ3 2850
XPKXXXXXXXXXXXXXXXXXXXXXXXXXXKXXXKXXXXXXXXXXXKXPXXPXXXXXXXXXXXRXXXKKXXXXXXXXXXXKXXXXRXKXXXKXXXXXXXXKXRXXXXXXXXXXXXXXKXXXKRXXXXXXXXXXXXXXXXXXXRXXRXXXKPXXXXXXRRXXXXRXXXXXXXXXXXXXXXXXXXXXXXXXXXXRXXXXXXXXXXPXXXXXXXXXXXXXXXXXXXXXXXXXXXXXXXKXXXXXXXXXXXXXXXXXXXXXXXXXXXRXXXXXRXXRXRXXXXXXXXXXXXXXXXRXXXXXXRXXXXXRXXPXXXRXXXXXXXXXXXXXXXXXXXXXXXRXXXXXXXXXXXXXXXXXXXXXXXXXXXKXXXXXXXXXXXXXXXXXXXXXXXXXXXXXXXRXXXXXXXXXXXXRXXXXRXXXXXXXXXXPXXXXRXXXXXXXPXXXXXXXXXXRXXXXXPXXXXXXXXXXXXXXXXXXXXXXXXXXXXXXXXXXXXXXXXXXRXXXXXRXXRXXXXXXXXXXXXXXXXXXRXXXXXXRXXXXXXXXPXPXRXRXXXXXRXXXXXXPXXXXXXRXXXRXPXXXXXXXXXXXXXXXXRXXXXXXXXXXXXXXXXXXXXXXXXXXXXXXXXXXXXXXXXXXXXXXXXXXXXXXXXXRXXXXXXXXXXXPXRXRXXXXXXXXXXXXXXXXXXXXXXXXXPXXXXXXXXXXXXXKXXXXXXXXXXXXXXXXXXXXXXRKXXXRXXXXXRXXXXXXXXXXXXXXXXXXXXXXXXXXXXRXXXXXXXXPXRXRXXXXXXXXXXXXXXXXXXXXXXXXXXXXXXXXXXXXXXXXXXXXXXXXXXXXXXXXXXXXXXRXXXXXXXXXXXXXXXXXXXXXXXXXXXXXXXXXXXXRXRXXXXXXXXPXXXXRXXXXXXXPXXXRXXXXXXRXXXXXRXXXXXXXXXXXXXKXXXXXXXXXXXXXXXXXXXXXXXXXXXRXXXXXRXXXXXXXXXXXXXXXXXXXXXRXXXXXXXXXXXXXXXPXPXRXRXXXXXXXXXXXXPXRXXXXXXXXRXPXXXXXXXXXXXXXRXXRXXXXXXXXXXXXXXXXXXXXXXXXXXXXXXXXXXXXXXXXXXXXXXXXXXXXXXXXXXXXRXXXXXXXXPXXXXRXXXXRXXPXXXRXXXXXXRXXXXXXXXXXXXXXXXXXXXXXXXXXXXXXXXXXXXXXXXXXXXXXXXRXXXXXRXXRXXXXXXXXXXXXXXXXXXRXXXXXXRXXXXXXXXPXRXRXXXXXXXXXXXXXXXXXXXRXXXRXPXXXRXXXXXXXXXXXXXXXXXXXXXXXXXXXXXXXXXXXXXXXXXXXXXXXXXXXXXXXXXXXXXRXXXXXXXXXXXRXXXXXXXXPXRXRXXXXXXXXXXXXXXXXXXXXXXXXXRXXXXXXXXXXXXXXXXXXXXXXXXXXXXXXXXXXXXXXXXXXRXXXXXRXXRXXXXXXXXXXXXXXXXXXRXXXXXXXXXXXXXXXPXPXRXRXXXXXXXXXXXXPXXXXXXXXXXRXPXXXXXXXXXXXXXRXXRXXXXXXXXXXXXXXXXXXXXXXXXXXXXXXXXXXXXXXXXXXXXXXXXXXXXXXXXXXXXRXXXXXXXXPXXXXRXXXXRXXPXXXRXXXXXXRXXXXXXXXXXXXXXXXXXXXXXXXXXXXXXXXXXXXXXXXXXXXXXXXRXXXXXRXXRXXXXXRXXXRXXXXXXXXRXXXXXXRXXXXXXXXPXRXRXXXXXXXXXXXXXXXXXXXRXXXRXPXXXRXXXXXXXXXXXXXXXXXXXXXXXXXXXXXXXXXXXXXXXXXXXXXXXXXXXXXXXXXXXXXXXXXXXXXXXXXXXXXXXXXXPXRXRXXXXXXXXXXXXXXXXXXXXXXXXXRXXXXXXXXXXXXXXXXXXXXXXXXXXXXXXXXXXXXXXXXXXRXXXXXRXXXXXXXXXXXXXXXXXXXXXRXXXXXXXXXXXXXXXPXPXRXRXXXXXXXXXXXXPXXXXXXXXXXRXPXXXXXXXXXXXXXRXXRXXXXXXXXXXXXXXXXXXXXXXXXXXXXXXXXXXXXXXXXXXXXXXXXXXXXXXXXXXXXRXXXXXXXXPXXXXRXXXXRXXPXXXRXXXXXXRXXXXXXXXPXXXXXXXXXXXXXXXXXXXXXXXXXXXXXXXXXXXXXXXRXXXXXRXXRXXXXXXXXXRXXXXXXXXRXXXXXXRXXXXXXXXPXRXRXXXXXXXXXXXXXXXXXXXRXXXRXPXXXRXXXXXXXXXXXXXXXXXXXXXXXXXXXXXXXXXXXXXXXXXXXXXXXXXXXXXXXXXXXXXXXXXXXXXXXXXXXXXXXXXXPXRXRXXXXXXXXXXXXXXXXXXXXXXXXXRXXXXXXXXXXXXXXXXXXXXXXXXXXXXXXXXXXXXXXXXXXRXXXXXRXXRXXXXXXXXXXXXXXXXXXRXXXXXXXXXXXXXXXPXPXRXRXXXXXXXXXXXXPXXXXXXXXXXRXPXXXXXXXXXXXXXRXXRXXXXXXXXXXXXXXXXXXXXXXXXXXXXXXXXXXXXXXXXXXXXXXXXXXXXXXXXXXXXRXXXXXXXXPXXXXRXXXXRXXPXXXRXXXXXXRXXXXXXXXXXXXXXXXXXXXXXXXXXXXXXXXXXXXXXXXXXXXXXXXRXXXXXRXXRXXXXXXXXXXXXXXXXXXRXXXXXXRXXXXXXXXPXRXRXXXXXXXXXXXXXXXXXXXRXXXRXPXXXRXXXXXXXXXXXXXXXXXXXXXXXXXXXXXXXXXXXXXXXXXXXXXXXXXXXXXXXXXXXXXRXXXXXXXXXXXRXXXXXXXXXXXXRXXXXXXXXXXXXXXXXXXXXXXXXXXXXXXXXXXXXXXXKXXXXXXXXXXXXXXXXXPXXXXPXXXXXXXRXXXXX
Q8IZ52 775
XRXXXXXXXXRPXXPXXXXXXXXXXXXXXXXXXXXXPXXPXPPXPXXXXXPPRXXXXXXRRPXXXXPXXXRXKPXXXXXXXXXXXPRXXPXXPXXPXXXXKKXXRXRXXXXXXXXRXRXXXXXXXXXXXXPXXXXXXXRXXXXRXXRXXXXXXXRXRRXPPXXXXXXXXXXRPXXXXXXXXRXXXXXXXXXXXXXXXXPXXXXXXXXXXXRXXXXXXXXXXXXXXXXRPXXXXXXXPXPXRXXXXXXXXXXXRXXXXXXRPXXXXXRXXXXXXRPXXXXXRXXXXXXXXXXXXXXXXXXXXXXXXXPXXPXXXXXPXXRXXXXXXPXRXPXXXXXXXKXXXRXXXXRXXXXXXXXXXXXXXXXXXXXXXXXXXXXPXXXPXPXRPXXRXXXXRXXXXXXXXXXXXXXXXPRXPXRXXXRXXXXXXXXXXXXXXXRRXXPXXRXXKXXXXXXXRRXXPXRXXXXXXXXXXXXXXPXXXRRPXXRRXXXXRPXXRXXXXPXPXXXXXXRXXXXXPXXXXXRXXXPXXXXXXXXXXXXPXXXXXXXXXXXXXXPRXXXRXXXXXXXXPXKXXXXXXXRRXPXXRXPXXXXXXXXPXPXRXXXXXXKKXPXXXXXXXXXPXXXXXPXXXXRXRXXXXXXXXXXXPXXXXXXXPXXXPPXXPXPPXXXRXXXRXXRXXXXXXXXXXXXXXXXRXRXXXXXXXXXXXXXXXXXXXXXXXXXXXXXXRXXXPXXXXRXRXXXXXXRXXXXXXXRXXXXXXXXXXXRXXXXXXXXXXXXXXXX
Q8N9Z2 235
XRRXXKRRRRRRPXXPXXXXRXXXXRXXXXXXXXXRXXKXXXXRXXXXXXXXXKXXXXXXKXXXPRXXXXXXXXXXXXXXXXXXKXXXXPXXXRXKXXXXXXXXRXXXPXPPXPPXXRXXXRRPXPRXXXRRRRRXXRXXXXRRRKPRPPPPPPPPPXXXXPXKPXXPXPXXXXRXXXXXXRXXXPXXXXXPXXRXXXXXXXXRXXXXXRRRXRXXXRXXXXPXXRXRRXPXPRX
Q8NCY6 345
XKXXKRKRKXXXXXXXXXXXXKXXXKRKXXXXXKXXXXXXXXXKRXXXXXXXXXXXXXXXXXXRXXXXXKRRXXXXRXXXKRKRXKXXXKXXXXXXPXPXXXXXXXXXXXXXXKXXXRXXXXXXXXXXXXXRXXXXXXXXXKXXXXXRXPXXPXXXXXXXXXXXXXXXPXXRRXXXXPXXPXXXXXXXXXXXPXRXXXXXPXXXXXXXKXKXXXXKRRXXXXXXRXXXXKXRXXXXKXRXRXXXXXXXRXXXXKXRXXXXRXKXRXXXXXXXKPXXXXXXXXXXKXXXXPXXXXXXKXKXXRXRXXXXKXRXXXXKXXXXKXXXXKXRXXXXKXRXRXXKXXXXX
Q8NG76 320
XXXRXXXPXXXXXXXXXXXRXXXXXXXXXXXXXXXXXXXXXXXXXXXXXXXRXXXPXXXXXXXXXXXXXXXXXXXXPKXXXXXXXXXKXXXRXXXXXXXXXXPXXXXXXXXXXXXXXXXRXXXXXXPXRXPXXXXXXXXXRXXXXXXXXXXXXXXXXXXXXXXXPXXXXXXXXXXXXXXPXXXRXXXXXXXXXXXXXXXXXXXXXXXPXXXXXXXXXXXXXXXXXXRXXXXRKKXXXXXXXXXXXXXXXXXXXXXXXXRPKXXRXXXXXKXXXXXXXXXXPXXXPXXXXXKXXXXKXXXKRXXXXXXXXKXXXXXXXRXR
Q8NGX1 318
XXXXXXXXXXXXXXXXXXXXXXXXXXKXXXXXXXXXXXXXXXXXXXXXXXXXXXXXXPRXXXPXXXXXXXXXXXXXXXXXXXXPKXXXXXXXXXXXXXPXXXXXXXXXXXXXXXXXXXXXXXXXXXRXXXXXRPXXXPXXXXXRXXXXXXXXXXXXXXXXXXXXXPXXXXXPXXXXRKXXXXXXXXPXXXKXXXXXXXXXKXXXXXXXXXXXXXPXXXXXXXXXXXXXXXXRXXXXXXRRKXXXXXXXXXXXXXXXXXXXXXXXXXRXXXXXXXXXXXXXXXXXXXXPXXXPXXXXXRXKXXXRXXRXXXXXRXXXXK
Q8NI32 183
XXXKXXXRPXXKXXXXXXXXXXXXXXXXXXXXXXXXXXXKXXXXXXXRPPXXPXPXPXXXKXXXXXXXXXXXXXXRXXXXKXXPXXXXXXXXXXXXXXXXRXXXXXKKXXXRXXXXXXXXXXXRXXXXXXXRXXXXXXXXXXXXPXXXXXXXXXXXXXXRXXXXXXPXXXXPXXXXXXXXPXX
Q8TBZ9 253
XXXXXXXXKXXKRPXPXXPXXXXXXPRXXXXXXXXXKXRXXXKKXXXXRXXXXXKXXXXXXRKXXXXXXXXXXXXXXKXXXXXXXXXXXXXXPXXXXXXXXXXXXXXXKXXXXXXXXXKXXXXXXXXXXKXXXXXXXXPXRXXXXXXXXXXKXPXXXXXXXXXXXXXKXXXXXXXXXXXKXXXXXXXXXKXXXKXPXXXXXXXXPXXXXPXXXXKXXXKXXXXXXPXXXXXXXXRPXXXXXXXXXXXPXPXRX
Q8TDN7 264
XPXXXXXXXXXXXXXXXXXXXXXXXXXXXXXXXXXPXXXXXPXXXXXXXPXXXKRXRXXXXXXXXXXXXXXXXXXXXXXXXXXXXXXXXXXXXXXXXXXXXXXXPRXXXPXXXXXXRXXXXRXXXXXXXXXXXXXXXRPXXXXXXXXXXXXXXXXXXXXXXRKXXXKXXRXXXXXXXXXXXXXXXXXXXXRXXXXXXXRXXXXXXXXXXXXXXXXXXPXXXXXXXXXXXXXXXPXXXXKXRXXPRXXXPXXXPXXXXRXXXKXX
Q8WWV6 532
XPXXXXXXXXXXXXXXXPXKRPXPRXXXXXXXPXRXXXRXXXXXRPXXPXXXRXXXXXXXPXXXKXXRXXXXXPXXXXXXXXXXXPXXXXRXXRKXXXRXXPPRXXXXXXXXXXXXXXXRXRXRXXXXXXPXRXXXXXRXXXXXPXXXXXXXXXXXXXXXXXXXXXXXXXXXXPXXXXPXXXPXXXXXXXRXXXXXXPXXXRXXPXXXXXXXXXXXXXXXXXXPXXXKXXXXXXXRRXPXXXRPXXPXXXXXXXXXXKXPXPXPXXPPXKXRXXXXXXXXXXXXXRXXXXXRXRXXKXRRXXXXXKXXRPRXXXXXXRXXXXXXKKXXXXXXPPXXXXXXXXXXXXPXXXPXXKXXXXXXXXXXXPXXXXXXXXXPXXXXXXXXXPXXXXXXXXXXXXXXXXXXXXXXXXXXXRXPXXXXXXXPXXXPXXPPXKXXXXKRXXPXXXXXXRXXXPXXXXXXXXXXXXXXXXXRKXXRRRXXXXXXRXXXXXXXXXXXXXPXXXXXPXXXRKXXXXXXXPXXXXXXXPXRXPXP
Q969J5 263
XXPKXXXXXXXXXXXXXXXXXXXXXXXXXKPXRXXXXXRXXXXXXXXXPXRXXXXXXXXXXXXXKXXXXXXXKXXXXKPXXXXXXXXXXXPXXRXXXKXXXRXXKXKXXXXXXXXXXXXXXXXXXXXXXPXXXRXRXXXXXXXXXXXXXPRXXPXXXXKXXPPXXXXXXXXXXXXXXXXXPXXPXRXXKXKXXXXXXXXXXXXRXXXXXXXXXKXXKXXXXXXRXXXXXXXXPXXXXXXXXXXXXPXXXRRXXRXXXRXXXXP
Q96H86 408
XXPPXXPXPPRXPXXXXPXXRXPXXXXXXXXXXXXXRXXXXXXRPXXRXXXRXXXRXXXXXXXXXXXXXXKPXXXXXXXXXXXXXXPXXXXPXXXKXXXXXXPXXXRXKKKXRXRXXXXXXXKPXPXXXXXPXXKXPXXPXXXPPXXXXXXXKXPXRXRPXXXXXPPXPRXXXRXXXXXXXKXXXXRXXXXXXXXXXXXXKPXXXXXXXKXXXXXXXXXKXRXXXRXXRPXRXXXXXRXXXXRXXXXXXXRXXXXXKPXXXXXXXRRXXXXXXXXXXRRXXXXXXPXPXPXXXRXXXXPXXXRRXXRXXXXXKPXPXPXXXRXXRXXXXXXXXRRXXXXXKPXPXPXXXRRXXXKXXXXKXXXXXRPXXXXXRXRXXXRXXXXXXPXXXXXXPPXXXXXXPXXXXXXX
Q96JT2 553
XXXRXXXXRXXRXRKXXXXXXXXXXXXXXXXXXXXXXXXPPXXXXXXXXXKXXXXXXXXXPXXXXXXXPXXXXXXXXXRXRXXRRRPXXXXXXXXXXXXXXXXPRXXXXXXXXXPXPRPXXXXXXXXXXXXXXXXXXXXXXPXXXXXXXXXRXPXXXRXXXXXXXXXXXXXXXXXXXXPXXXXXXXXXXPXXXXXXXXXXXXXXXXXXXXXXXXXXXXXXXXXXPXXPXXXXXXPXXXPXXXPXRXRXXXRXXXXXXPRXXXXXXRXPRXXRRXXXXXXXXXXXXXXXXXXXXXXXXXXXXXXXPRXXPXXXXRRXXXXXXRXXXXXXXXXXXXXXXXXXXXXRXXXRXXXRXXXXXXXXXXPXXXXXXXXXXXXXXXXXXXXXXXXXXXXXXXXPXXXXXXXXRXKXXXXPKXRXXXXXXXXXXXXXXXXXPXPKPXXPXPXXXXXXXXXXXXPPPPXXXXXXXXXXXXRXXXXXPXXXRXXPXRXXXXXXXXXXXXXXXXXXXPXXXXXXXXXXXXXXXXXXXXXXXXXXXXXXXXXXXXXXKXXXXKXXX
Q96K75 400
XXXXXXXXXXXXXXXXXXXPXXKXXXRXXXXXXXRXXXXXXXXXXKPXXXXXXXXXXXPXXXXRXXXXXXXXXXKRRXKXKXXXPXXXXXKXXXXXXXXXXKXXXXXXXXXKXKXXXXXXXXXXXXXXKXXRXXKXXXXXXKXXXXXXRXXKXXXXXRXXXXRXXXXXXXXXXXXXXXXKXXXXXRXXXXXXXXXRXXPXKKXXKXXXXXKXXXXXXXXRRXXRXXXXXKPXXXXXXXRXXXXXXXXXKXXRXXXXXKPXXXXXXXRXXXXXXXXXXXXRXXXXXKPXKXXXXXRXXXXXXXXXKXXRXXXXXKPXXXRXXXRXXXXXXXXXXXXRXXXXXKPXKXXKXXRXXXXXXXXXXXXRXXXXXKPXKXXXXXRXXXXXXXXXKXXRXXXXKKXX
Q96KC2 179
XXXXXXKXXXXXXXXXXKXXXXXXXXXXKXXXXXXXXXXXXXXXXPXXXXXXXXXXXKXXXXXXXXXXXXXXXRXXXXXXXXXXXXXXXXXXXXXRXRXXXXKXXXXRXXXXXXXRKXXXXXXXXKXXXKXXXXXXXXXKXXXXXXXKXXPXXXXXXXXXXXXXXXXXXXXXXXRXXXR
Q96NG3 672
XXXPXXXXXRXXXPXXXXXXXRXXXXXXXXKXXXXXXXXXXXXXXXKXXXXXRXKXXXKXXXXXRXXKXXXXXXXXXPXXXKXXXXKXXXXXXXXXXXXXXXXXXRXXKXRPXRXXRXXXXKXXXXXXXXXXXPXXXKXXXKXXXXXXXKXXXXXKXXXKPXPXKXXXXPXKXXPKXKXXXKXXKXXRXXXXXXXXXKXXXXKXXXXXXXXKXXXKXXXXXXXXXXXXXXXXXXXXXXXRXXKPXXXRXRXRKXXXXKXXRXXKRRPXXXXXXXXKXXXXXXXXXXXXXXXXXXXKXXKXXKKXXXXXKXXXPXKXXXXXXXXXXXXXXXXXXXXXXXXXXXXRKXXXXXKXXXXPXXKXRXXXXXXRXXXRXXKXXXXXXXXXXKXPXXKXXXXKXXXXXXXXRXXXXXXXXXXXXXXXXKXXXXXXXXXXXXXXXXXXXXXXXXXXKXRXXXXXXXXXXKXXXRXKXXXXXXXXXXXXXXXXXXXKXXXRXXRKXXXXXXXKXKXXXXXXXXXXRXXXRXKXXRRXRXXPXKXXKXXXXXXXXKXXXXXXXXXXXXXXXPXXXKXXXXXXKXRXXXXXXXKXXXXXXXXRXXXXXRKXXXXXRRXXRXXXRRPXXXXXXRXXXXXXRXXPXXXKKXXXXXRRXPXXXXKXXXXXXXXXKKXXXXXXKXXX
Q9BPZ3 127
XKXPXRXXXXPXXXXXXXXXXXXXXXXXXPXXXXXXXXXXXXXXRXXXXXXXXXXXXXRXXXXXXXXXXXXXXXXPXRXXPXXXXXXXXXXXXXXXXXXXXXXXXXXKXXXXPXXKXXXPXXKXXXX
Q9BVV2 318
XXXXXXXXXXXKXKXXXPXXXXXXXXXXXXXXXXPXXXKXXXXRRXXXRXXXXXXXXPXXXKRXXXRXXXXRKXXXXXXXXPKXXXXXXXXPXXXPXXXXXXXXPXKXXRXKKXXXXXXKXXXXXXXXXXXXXXXXRXXXXXXXRXPXPRPXXXXXXXXXRRXXXXXXXXXXXXXXXXPXRXXXKXRXXXXXXXXKXPXXXXXXXXKXPXXXXRKXXXXXXXXXRXRXXXXXXPXXXXXXXXRXRXXXPRXXXXXXXXXXXPXXXXXXXXRXXXPXRXXKXXXKRXXXXXXXXXPXRXXXXXXXKPXPXXXPXXXXXX
Q9BYV9 841
XXXXXKPXXPXXXXXXXXXXXXXXXXXXXXRKKXXXXXXXXXXXRKXXRXXRXXXXXXXXXXXXXXXXXXKXXXXXXXPXXXXXRXXXPXXXXXXXXKXXXXRXXXRXXXRXXXXXRXXXXXXXXXXXXXXXXXXXXXXXXXXRKXXXXXRPXXXXXXXXXXXXXXXXXXXXXXXXKXXXPRXXXXPXPXXXXXXXXPXXXKXXXXXPXPXXPXXXKXXXXKXXXXXXPRXKKXXXXXXKXXXXXXXXXXXXXXXXXRXXXXXXXXKPXXXRXXXKXXPPXXXXXXXXXXXXXXXXXPXXKXRXXXXXXXRKXPXPXPXPXXPXXXXXXXRXRXXXXPXXXRXXXXXXKXXXXXXXPXXXXXXXXRXPXXPXXKXXXXXXXKXXXXPXXXXXXXPXXXXKXXXXXXXXXPXRXPXXXXXXKXXXXXXRRXXXXXXXXXXXXXXXXXXXXXXXXXXKXXXXPXPKXXXXXXXXXXPXXXXXXXXXXXXXXXPXRXRPXXXXPXPXKXXPRXPPXXXRXRXXXXXXXXXXXXXXXXXXPXXXPXXXXXXXPXXXXXRXXXXXXXXPXXXXXXXXXXXRPXXKXXXXXXXXXXXXXXXXXXXXXXXXPXXXRXXXXKXPXPXXXXXXXPRXXXXXXXKXXKXXXXXXXXXXXXRRRXKXRXXXXRXRKRKXXXXXXXXXXXRKXXXXKXKXXXXRXXXKXXXXXXXXXXXXXXXXXXRXXXXPXXXXXXXRXXPXXRPXXXPXXXXXXPXPXXXXXXXXXXXXXXXXXXPXXXXPXXXPPXPPXXPXXXXXXXXXXRRXXXXXPXXXXXRXPPXXPRXXXXXXXXXXXXXXKXXXXXXPRKXXX
Q9BZE7 217
XXXXKXXXXXXKXXXXRRRPKXXXXXPXXXXXXRXXXKXXKXXXXXXRXXXXXXKRXXXXPXXXXPXXXXRXXPXKXXXXPXXXPPXXXXRPXXRPXXXXXXXXXXXRXXXKPXXXRXXXKXKXRXXXXXXXXKXXXXRKRKXPPXRXKXPXPXXXRXXXXXKXXXXRKXXXXXXXXXXXXKXXRXXXXXXXXXKXRXXXXXXXRRXXXXRKXXXXX
Q9C073 453
XXXXXXXXRXXXXXXPXRXXXXXXRRXXXPPXPXXXPRXXXXPXRXXXPXXXXXPXXRRXXXXRXXXXPXXXXPXKXXXRPXPXXXRRXXXXXXXXXXXXXXXXPRXXXXXXXXXXXXKXXXXPXXXXXXXXXRXXXXXXKRXXXXXXXXXRKXXXKXKXXXXRXKXXRXXKXKXRXXPXXXXXXXRXXXRXXPPXXPXXXPXXRXXPXXXRXXXXXXXXXXXXXXKXXXXXXXXRXXXXPXXXRXPXPPXXXXXXXPXXXXXPXXXXXXPXXXXXXPXPXXXXXXXXXRXXXXXXXXXPXXKXXXPXXPXXXXXXXPXPXXXXXXXPRPXXXXXXKRXPPXXXXKXRXXXXXXXPXPXXXXXXXXPXKXKXXXXPXXXXXXPXXXXKPXXPXXXXXXRXXPXXPXXPXPPXXPRPPPRKXPXXXKXXPXPXXPXXRXPPXXXPXXXXXXXXX
Q9H0B8 497
XXXXXXXXXPXXXXXXXXXXXXXXXPXXXXXXXXXXKXXXXXXXXRXRRXXPRXXKXXXXXXXXKXRXXXXPXXXXXXXXXXXXXXXKXXXXXXXXXXXXXXPXXXXXXXXXXXXXXXXRXRXPXXXXXXXXXXXKXXXXPXPXXXXPXXPXRXXXPXXXXXXXXXXXXXXKXXXXXXXXRKXXXXXXXXXXXXXXXXXXXPKXXXXXXXPXKXXRPXXXXPPXXXXXXRXXXXXRXXXXXPKPXXXXXXXXXXXPXPXXXXXXXXPRXXRPXKPKKXXXXXXXXXXXRXXXKXKXRXKXXXXXRXXXPXXXXXXKXKXXXXXXXXXXXXXXRXXXXXXXXXXKXXXXXXXRXXKXPXXXKXXRXXXXXXXKXKPXXXXXXXKXKXXXXXXXXXXXXXXPXXKPXXXXPRXXXPXXXKXXPXXXXPXXXXXXXXXXXXXXKXXXXXXXXXXXXXXXXXXXPXXKKKXXXXXXRXXXXXXXXXXPRXXKXXRXXXXRX
Q9H3H9 227
XXKXXXXXXXXPXXXXKXXXXXXPPXXXKPXXXXXXXXKKXXXXXXXXXXXKRXXXPXKXKXKPXXXXKXKXXXKXXRKXKXXXXXXXKXXXKPXRXXRXXXXXXPXXXRXPXXXXXPXXXXRXXXKRPXXXXXPRKXKRKXXKXXXXXXKXXKXXXXXXXXXXXXXXRXXXXXXRXXXKRRKXKXKXXXXXXXXRXXXXPXXPRXPRXXRXXXRXPRRXXXXXPXX
Q9H3K2 345
XXXXRXXXXRXXPXRXXXPXXXKXXPXXKXXXXKXXXXXXPXRXXXXKXRXXXRRXRXXXXXKXXXXXPXXXKXXKXXXXXRXXXXXXXXXXXXXXXXXXXXXXXXXXXXXKXXXXPXXXKXRXXXXXXXXXXXXXXXXXXXXXXXRXPXXXXXXXRXXXXXXXXXXXXXXXXXXXXRXXPXXXXPXPKXXXXXXXXXXXXXXXXPXXXXXXPXXXRXXXXXXXXXXXXXXXXXXXPXXKXXXXXXPXXXXXXXXXXXXXXXXXXPPXXXXXXXXXXXXXXXXXXXXXXXXXXXXXKXXKRXXXXPXXXXXKXXPXXXXXXXXXXXXXXXXRXXXXXXXXXXRKK
Q9HB75 910
XXXXXXXPXXXXXXXXXXXXXXXXXXXRXXPXXXXXRXXXXXXPXXXXXXXXXXXXXPXXXXXXXXXRXXXXXXPXXXXXXXXXXPXXXXXXRXXXXKXXXRRXXXXXXXRXXXXXXPXXXXXXXXXXXXXXXXXXXXXXPXXXXXXRXXXXXXXXXXXXXXXPXXXXXXPXXXXXXXXXXRXXXXPPXXXXXXXXXRXXXXXXXXXXXPPXXXXXXXXXXXXXXXXRXXXXPXXXXXXRXXRXXXXXXXXXXXXPXXXXRXPXXXRXXXRXXXXRXXPPXXXXXPXXRXXXXPXXXXXPXXPXXPXXXXXPXXPRXXXXXXXXXXPXXPXXXXXXXXXXXRXXXPXXXXXXPXXXRXRXXXPXPXXXPXXPXXXXXXXXXXXXPXXXXXXXXXXXXXXXXPPXXRRXRXXXXRXRXXXXXXXXXXXXXXXXPXRXXXXXXXPXXXXXXXXXRPXXXXXXXPPXXXXXXXXXXPXXKXXXPPXXXXXPRRXXXXXXRXXXRXXXXXXXXPXXXXXPXXXXXXXXPPXXXXPXXXXXPXPXXXXXXXXXRXRXXXXXXXPPXXXXXXXXXXXXXXXXXXXXRXXXXXXXXXXXXXXXKXXXXXXXRKXXXRXRXXRXXXXXXXRRRXPXXXXXXXXPRXKXXXXXRRXXXRXRXPXPXXXXXXXXXXXXXXXXXRXXXXXXXRPXXXXXRXXXXXXXXXKXXKXXXXXXXXXRXXXXXRXXXXXXRXXXPXRXPXXXXXXRXRKXXXXXXXXXXPXKXPRXRXXXXPRRXXXXXXXPXXXXXXXXXXXXXXXXXXXXXRXXXXXPXXXXXXXXXXRXXXRXRXXXRXXXXXXXRXXXXXXXXRXXXXPXXXXXXXXXXXXXXRXXXXXXXRXXXXXXRRKXXXXXRRXXXXPKXPXXPXXXXPXPPXPXXX
Q9NQ31 210
XXXXXXXXXXXXXXRRXXXRXXRXXXXXXXRXKRRXXXXXXXXRPKXXXXXXXRXXPXXXKXPXXXPXRXXPXXRXXRPPXXXXXXRXXXXXXXXXXXXXXKXXXXXPXXXXXXXXXRXXRXXXKXXXXXXXXXXXRKXRKKXXXXPXXXXXXXXXXPXXXXPXXXXXKXXXXXXXPXXXXXXXXXXXXXKKXXXXXXXXXXXXXXXXPX
Q9NRE1 261
XXXXXXRXXXXXPXXXXXPXPPXXXXKXXXXXXXXXXXXXXXKKXXPXXXXXXXXXXXXXXXRXXXXXXXXXXXXXXXXPXXXXPXXXXXXXXPXRXKXXKXXXXXRXXXXPXXXKPXXXKXXXXXXXXXXXXXXPXXXXXXXXXXXXXKXXXXXXXXXXXXPXXXPXXXXXXXXXPXXXXPXXXXXXKXXXXXXXXXXXXXXXXXXXXXXXXXXXXXXXXXXXXXXPXXXXXXPRXXXXXXXXXXRXXXXXXXKXXXXXP
Q9NRR8 79
XXXXXXKXXXXXXXKPXPKKKRRRXXRXXXXXPXXXXXXXXXXXXXXXXXXXXXXXXXXXXXXRXKXXRXRPXXXXRXX
Q9NZH6 218
XXXXXXXXXXKXXXXXXXKXXPXXXXXXPXXXPXXPXPXXPXXXXXXXXPKXKXXXPKKXXXXXXXXKXXXXXXXXXXXXPXKXXXRPXXXXXXXXXXXXXXXXKXXPXXXXXXKXXXXXXXXKXKXXXXPXXXXKKXKXXKXXXXKXXXRRPXXXXRXXXXXXXXXXXXXXPXXXXXXXXXXXXPXXXXXKXXXRKXXXXXXXPXXKXXXXPXXXXX
Q9NZN9 384
XXXXXXXXXXXXKKXXXXXXXXXXPXXXXXXRXXXXXRXXKXXXXRXXXXXXRXXXXPXXXXXXXXXKXXXXXXXXXXXRXXXXXXXXXXXXXXXXXPXXXRXXRXXXXXKXPXXXXXXXXXXXXXXXXXXXXXXXXXXXXKXPXPXXXXXXXXXXXXPXXXXRXXXXXXXXXKXKXXPXXXXXXXRXXKXXRXXXXXXKXXXXXXXXRXXXXKXKPXXXXXXKXXKXXXXXXXXXXXXXXKKXXXXXXXXXXXXXXRXXPXXXKXXXXRXRXXXXXXXXXXXKXXXXKXXXXXPXXXKXXRRXXRXXXXRXXXKXXXXRXRXRXXXXXXXXXPPXXPPXXPPXXXXXXPPXXPPXXPXXXXXXXPPXXPXXXPPPXPXXXXXX
Q9P2F8 1722
XXXPRXXXXXKXKXXRXXXKXKXPPRXXXXXXXXXRKXKXXXXXXXPXXXXXXXXXXXXXXXXPXXXXPXXPKXXXRXRXXXXPPKKXXXKXXXXKXXXXXRXXXXXXXXXXXXXXXXXXXXXXXXXXXXXXXXXXXKXXXXXXXXXXPXRXXXPXRXRXXXXXXXXXXXXXXXXXXXXXXPXXXXXXXRXXXXXXXXXRXXXXXXXXXXXXRXXRXXXXXXKXXXPXXXPXXXRXXPXXXPXXXXXXXXXRXXXXRXXXXXXXXXXXXXXRXRXKPXKRRXKXXXXXXXXXRKXRXXKXXXXXXKXXXXXXXXRXXRXXRPXXXXRXXXXXXXXXXXXXXXXXXXXRXXXXKRKXXXXXXXXXXXXXXPXXXXXXXXXPXXXKXXXXXKXXXXXXXXXXKXXXXXXXXPXXRXXXXXXXXRRXXXXRXXXXXXXXXXXXXXXXXXXXXXXXXXXXXXXXPRXXXPXXRXKXKRXXXXXXXXXXXXXRKXXXXKXXXXXXXXXXXXXPXXXXXRRXKXXXXKXKXXXXXXXRXXXRXXXXXXXRXXXXXXXXPXXXRXXXXRXXPXKXXXXXXXPXXXXXXXRXXXXXPKXXXXXXKXXXXXXXXXXKXXXXXXKXXXXXXXXXXXXXXXXPXXXXXXXXXXXRXRXKXXXKXRXXXXXKXXXXXXXXXXXXXKXXXXXXXXXXXXPXXPXXRXXXXRKRXXXXXXXXXXXXXPXXXPXXPKXXRXXXXXXXXXXKXXXPXXXXXXXXXXXXRXKXXPPXXPPXPKXXXXPKXXXXRXXXXXKXXXXXXXXXKXXKXRXXXXRXRXXXXKXXXXXXXXXXXXXXXXKXXXXXXXXKKKXKXKPRKXXXXXXXXXXXXXXXXRXXXXXXXXXXXXXXXXXXXXXXXKXXKXXXXXXXXRXXXXXXXXXXXXKXXXXRXXXXXXXXXXXXXXXXRXXXXRXXXXXRXXXXXXXXXRRXXXXXXXXXXXXXXXXXXXXPXXXXXKXXXRXXXRXXXXXKXXXXXXXXXXXXXXXRXXXXXKXXXXXPXXXXXPRRXXXXXXRXPXXXXKXXXXXXPXXXKXPXRRXXXXXRXPXPXXXPXXRXXPXPXXPXRXPXXXXXXXXXXXXPRXXXXXRKXPXXXRXXPXXXXXXXXPXPXXXXPXRPXXXXXXXXXPXXXXXXXXXPXXXXXXRXRXXXXXXXRXPXXKXXXPPXKXXXXXKXRXXXKXXXXKXXPXKXXXXXXKXXXXXXXXXXXXXXXXXXXXXKXXXXXXXXXPXXXXXXXXKXXXXXXXXXXXPXXPXXXXXPXXXXXXRXXXXXRXXXXXXXXXXXXPXXXPXKXXXXXXXXXXXXXXXXXXXXXXXXXXXXXXXXXXXXXXXPXXXXXKXXXXXXXXKXXXXXXXXXXXXPXXXXKPXXRXXXXXKXXXXXKKXXXXPPPXXPXXXXXPXXXXXXXXXXXXXXXXXXXXXXXXXXXXXXXKXXXXKXXXPXXPXXXXXRRKXXXXXXXXPRRXXXRXXXXXXXXXXRRXXXXXXXRXXXXXXXXPXXXXXXXXPPXXXXXPPRXXPXPXXXXXRXXXXXXXXXXXXKXKXXXPXXXPXPXXXXXXXXXXXXXXXRXXXXXXXXXXXXXXXXXXXXXXXRXXXXXXXXXXXXXXXXXXXXXXPXXXXPXXXKXXXXXXXXRXPXPXXXKXXXXXXXXRXXXXXXRKXKXXKXXXXXXXXXXRXXXXRXXXXXXXXXXXXRKXXXXXXXXXXKKX
Q9UBN4 977
XXXXXXKRXXXXPXRXRXPXRXXRXXXXXXPXXKXXXXXXXKXXXXXXKKXXXXXXXXXKXXXXXXXPXXRXXXXXXXXXXXXXXXXXXXXXXXXXXXXXXXXXRKXXXXXXXXXXXXKKPXXXKXXPPXXXXKXXXXXXPXXXPXXXXXXXXXXXXXKXXXXKXXXXPRPXXXRXXXXXXXXXXXXXXXRXXRXRXXXXKXXXXPXXXXXXXXXPXXXXXXXXXXXXXXXKXXXXXKXXXXXXXRXXKXXXKXXXXXXRXXRXXXXXXXXRXXXXXXXXXXXXXXXRXKXXXKXRXKXXXXXPXXXXXXXXRXXXXXPXXRRRXXXXKXXXXXXXXXXXPXXXXXXXXXPKXPXXXXXRKPXXKXXXXXXXXXXXXXXXXXXXXXXXRXXXXRXXPPPXXXXXXXXPXXXXXXXXXXKXXXXXXXXXXXXXXXXXXXXXXXXXXXXXXXXKXXXXXKXXXXXPRXXXXXXXPXXXXXXXXXXXXXXXXXRXXXXXXXXXXXXPXXXXXXRXXXXXXKXXXXXXXXXXXXXXXXXXXXXXXXXXKXXXXKXXRXXKXXXXXXXXXXXXXXXXXXXXXXXXXXXXXXKXXXXXXXXXXXXXXXXXXXXXXXXXXXXXXXXXXXXXXXXXXXXXXXXKXXRXKXXXXXXXXXXXXPXPXXXXPXPKXXXXXXKXXXXXXXKKKXRRKPXXXXXXXRRXXXXXRRXXXXXXXXRXXXKRXXXXXXRXXKXXXXXXXXXXKXXKXXXXXXRXXXXXXXRXXKXXXXXXXXXXKXXXXXXXXXXKXXXXXXXKXKKKXXXXXXXXXXXXPRXXXXXXXRXXXXXXXXXXXXXPPRXKXRKXXXXXXXKXXXXXXRRXKXXXXXXXXXXXXXXXXXXXRXXXXXPXXRXXXXXXRXXXXRXXXXXPXXXXXXXXXXXRXRXXXXXXXXXXKRXXPXKXXKXXXXXXXPXXPKXKXXKXXXXXXXXXXXXPXXXXXXXXXXXRX
Q9UK53 422
XXXXXXPXXXPXXRXXXXXXXXXPXXXXXXXXXXRXXXXXXXXRXXXXXXRXXXXXXXXXXXXPXXXXXRXXXXPXXXXXRXXXXXXXPPPXKXXXPXXXXXRXXXRXXRXPPPXXXXXXRXXPXPXXPXXPXXXXRXXXXXXXXPXXXXRXRXXXXXRXPRPXXPXRRXXXXXXXXXRXXXRXXPXKXXXKXXXXXXXRXXRXXXXXXKRRXXXXXXRXXXRXXXXXXXKXXXXXXXXXXXXXRXRXXXXXXXXXXXXXXXXXXXXXXXKXXXXRPKXXXXXXXXKPXXKRXRRXRXXXXRXXXXXXXXXXXXXXXXPKXKKXKXXKKKKRXKXKXXRXXXPXXXPXXPXXPXXXXXXXXXXXXXXXXXXXXXPXXXXXXXXXXXXXKPKXKXXXPKXRXXXXKXXXKXXXKXKKXRXXXR
Q9UPC5 381
XRXXXXXXXXXXXXXXPXXXXRXRXXXXXXXXPPXXXXXXPXXXXXPXXXKXXXXXXXXXXXXXXXXXXXXXXXXXXXXXXXXRKRXXXXXXXXXXXXXXXXXXXXXPXRXXXXXXXXKXXXXXXXXKXXXXXXXXXXXXXXXXXXXXXXXRXXKXXRXXXXRKXXXXKXXXXXXXXXXXXXXXXXXXXXXXXXKKXXXXXXXXXXXRXKXXXKXXXXXXXXXXXXXXXXXXXXXXXXXKXXKXXXRXXKRRXKXPXXXKXXXXXRXXXXXXXXXXXXXXPXXXXRXXXXXXXXXXXXXXXKXXXXKXXXXXXXXXXXXXXXXPXXXXXXXXXXRKXXXXXXXRRXXXXPXRXXXXXXXKPXXXXXXXXXXXKXXXXXKXX
Q9Y5W5 379
XXRRXXXPXXXXXXXXXXXXXXXXRXXXXPPXXXXXXXXXXXXXXRXXXXXXXXXXXXXXXKXXPXXXXXRKXXXRXPXXPXXXXXXXXXXXXXXXXXXXXXXXXXRXXXKXXXXXPXXXXPXXXXXPXKXXXXXXXXPXXXKXXXXXXXXXXXXXXXXXXXXXXXXPXXXXXXKXXXXXXXPXXXRXXXXXXXRRXXXXPXXXXXPXXXKXXXXPRXXXXXXXXXPXXXXXPPXXXXXXXXKXXXXXXXXXXXXXXXPXKXXXPPXXXXXXXXXXKXPXPXRXXXKXXXKXKXKXXKXXXXXXXXKPXXXPXXXXXXXXXXPXKXXXXXXXXXRXXXKRXXXXXXXXXRPXXXXXRXXXPXXKKXXXRRXPPXXXXXX
Q9Y6G3 142
XXXXXXKXXXXKRXXXKXXXPXXXXXXXXXXXKXXXXPXPXXXXXXXXXXXXXXXRXXXXXXPXXXXPXXXXKPXPRPXPXXXXXXXXXXXXKXRXXXKXXXXXXXPXXXXXXKXXXXXKXRXXPXXRXXRXRKXXXPPKXR
A0A024RBG1 181
XXKXKPXXXRXXXRXXXKKRXXXXXXRXXXXXXXXXXXXXRXPXXXXXPXXXXXPXXXPXXXXXRXXXXXXXXKXKXXRXXXXXXXXXXRKXRXXXXXXXXXXXXXXXXXXXXXXRKRXXXKXXXXXKXXXXXKPXXXXXXXKXKXXXXPXXXXXXXPXXPXXXXXXXXXXXXXXXPXXXR
A0A075B7F1 116
XXXXXXXXXXXXXXKXXXXXXXXXXXXXXXXXPXXXXRXXXPXXXXXXXXXXXXXXRXXPXKXXXXXXXXXXXXXXXXXXXXXKXRXXXXRXXXXXXPXXXXXXXRXXXXXXXXXX
A0A1B0GV96 52
XXXXXXKXXXXXXXXXKXXXXRXXRXPXXXXXXXXXXXKXXPXKXXXPXPKX
A0A1B0GVH6 325
XXRKXXXXXXXXPXRKXXXXXPXXXXXXPXXKXXRXXXXXXXXXXXXKXXXXXKKXKXXXXXXXXXXXXRXXXXRXXXXXRXXXXXXXXXXXXXXRKKXXXXXXXXKPXRXXXXXXXXXKXXKXXKKXPXRXXPKXXKKXXPKKXXXXXXXXXXXXXXXXXXXXXXXXXRRPRXXXXXXPXXXXXXXXXXXXRXXXXXXXXXXRXPRRXXXXXXXXXXXXXXXXXRRXXXXRXXXXXRRXXRXPXXXPKXXXXXXXXXKXKPKXXKKXXXXXRXXXXXXXXXXXXXXXXXXXXXPXXXPXXXXXXXXXPKXXXXXRXRXXXRXXP
A0A2R8Y422 156
XXXXXKXXXXKXXXXXXXXXXXXXXXKXKXXXKXXXPPXXXRXXXXXKXXXXXRXXXXXXXXKXXXXXXXXRXRXXXKKRKKKXXXXPRKXKXKRKKXKXXXXKXXKXXXXXKXXXXXRXXPXXXXXXXXXXXXXXXRXXXXKXXXXXXXXKPXXK
A4QN01 128
XKXKXXXXXXXKKXRXXXXRRXXXXXPXXXXXXXXRXXXXXXXXXKXXXRXPXXXXRPXXXXXKXXRXXXXXPXXXXKXXXXXXXPXXXXKXXXXKXRXXXXXXXXXXXXXXXXXXXXXXPXXXRXXX
A5X5Y0 456
XXXXXXXRKRXXXXXXXXXXXXXRXXXXXXXXXXXXXXXXXPXXXXXXXXRKPXRPXXXXXXPXXXXXXXXXXXXXXXXXXXXXXXXXXXXXXXXXXPXXXXXPXXXXXXXKXXXXXKXXXXPXXXXXXXXXXXKXPKXXXXXXXXXXRXRXKKPXKXXXXXXXXXXXXPXXXXXXXXXXXXXXXXXXXXXXXXXKXXXXXXXXXRXXXXXXXXXXXXXXXKXXXKXXRXXXXXXXXXXXXXXRRRPXXXXXXXXXPXXXXXXXXXXXXXXPXKXXXRXPXKXXXXXXXXXXXXXXXXXXPXXXXPXXXXXXXXXXXXXXXXXXXXXXXXXXXXXXXXXPPPXPRXXXXXXXXXXXPXRXXPXXPXKXXKXPXXXPXXXPXXKXPXXXXXXXPXPXXXXXXXXXXXXRXXRXXXXXKXXXXXXXXXXXXXXXXXXXRXXXXXXXXXXXXXXXXXXX
A6BM72 1044
XXXXXXXXXXXXXXXXXXXXXPXXPXXXXXXXXXXXXXXXXXXXPXXXXXXXRXXXXXXXXKXXRXRXXXKXXXRRXXRXXXRRRXXXXPXXXXXXXXXXPXXXXXXXXXRXXXPXXXXXXPXXXXPXXXXXXXXXXXXPXXXXRXXXXXXXXXXPXXXXXXXXXXXRXXRXXXXXXPXXXXKXXXXPXXXRXXXXXXPRXXXXXXXPXXXXXXXXXXXPPXXXXXXXXXRXPXXXXXXXXXXXXXXXXPPXXXXXXXXXPXPPXXXXXXXXXXXPXXXXXXXXXXXXXXXXXXXXXXXRXXXXXPXXXXXXXXXXXXXXXXXXXXXPXXXXXXXXPXXKXPRXXXRXXPXXXXXPXXXXPXPXXXXXXXXXXPXXXXXXXXPXXXXXXXXXXXPXXXXXXXXXXPXXXXXXXXXXXXXXXXXXXPXXXXXXXXXXXXXXXXXPXXXXXXXXXXXXXXXPXXXXXXXKXXXXXXXXXXPXPXXXXXXXXXXXXXXXXXXXXXPXXXXXXXXPXXXXXXXXXPXPXXXXXXXXXXXXXXXXXXXXXPXXXXXXXXXXXXXXRXXXXXPPXRXXPXXXXXXXXXXXXXXXPXXXXXXXXPXXRXPXXXRXXPPXXXXXXXXXPXPXXXXXXRPXXXXXXXXXXXPXXXXXXXXXXXXXXXXXXXXXXXXXXXXXXXXXPXXXXXXXXPXXXXKXXXXXXPPXXXXPXXXXXXXXXXXXXXXXXXXXXXXXPXXXXXXXXXRXPXXXXXKXXXRXXXXXXXXXXXXXXXKXXXRXXXXXXXXXXRXXPXXXXXXXXXXXXXXXXXXXXXXXXXXXXXPXXKXXRXXXXXXXXXXXXPXXKXXPXXXXXRXXXXXXXXXXXXXXXXXXXXXXXXXXRRRXKXKXRXXXPRXXXXPXXRXXXXXXXXXXXXXXXRRXXXXXXXKXXKXXXKXXXXXXXXXXXXXXXXPXXXXKXPPXXXXKXPXXXXXXXKXPXXXXXPXXXXPXXXXXXKXXXXXXPXXXXXXXXXXXXXXXXXXXXXXPRXXXXPXXXXXXPXRXXPXXXPXXXKXX
A6NMK7 179
XXXXXXXXXRXXXXXXKXXXXXKXXXXXPXXXXXKXXXXXXXXXXKXXXXKXKXXPXRXXRXXKXXXXKXXXRXXXKKXXXXKXXXXXXXXRXPXXXXXXKXXXXXXKXXXXXXXKPXXKXXXXPXXXXXXXKXXPXXKXRXXPRXXXXXXXXXXXPXXPKXXXXXKXRXXKXXPXXKX
B7ZAQ6 455
XXXXXXXXXXXXXXXXXXXXXXXXXXRXXXKXXXXRXXXXXXXXXXXXXXXXXXXXXXXXXXXXXXXXXXRXXXXKXXXXXXXXXXXXXXPXXXXXXXXXXXRXXXKXRXXXXXXXXXXXXXXXXKXXXPXPXXXPKXXXXXXXXXXXRXXXXXXXXXXXXXXXXXXXXPXXXXXXXXRXXXXXXXXXXXRRXXXXXXXXXXKKKRXXXXRRXXXXKXXXXXKPXXXXXXXKXXXXXXXXXXXXXXXXXXXXXXXXXXRXXXXXXXXXXXXKXRXXXXKXXKXKXXXXXXXXXXXXXXXKXXXXXXXXXXXRXXKXXPXXRXXXXXXXXXXXXXXXKXXXXXXXXXXXXXXXXXXXRXXXXXXXKXXXXXXXXKXXXXXXXXXXXXXXXXXXXXXXXXRXXXPXXXRXXXXXXXXXXXXXXXXRXXXXXXXXXXXXXXXXXXXXXKXXPXKXXXP
E9PQX1 116
XXXXXRXXXXXXPKXXXXXXXXXXXXXXXXXXXXRXXXXXXXXXXXXXXXXXXXXXXXXXXXXXXXXXXXXXXXXXXXXXKXXXXXXXXXXXXXXXXXXXRXXXXXXXXXXRXXXX
F8W0I5 928
XXKXXXXXXPXXXXXXXXXXXKXXXXXXKXXXXPXXXXRKXXXXXXXXXXRXXXXXXXPXXXXXXXXPXXXKXXXXXXXXXXXXXXXKXXXXXRXXXXXXXXXXXRXXRXXRRRXXXXRXXXXXXKKRXXXXRXXKXXXKXXXXXRRXXXXKXRXKXRKRKXXXKXXXXXKXXXKRKXXRKXKXXXRXXXXRRRXXXXXKXKXPPXXRKXXXXXXRXXXXXXRXXXXXPXXPXXXXXXXKXRXXXXPPPPXXXXXXXXXXXXXKXPPXXXXXPXPPXXXXXXKXPPXXXXXPXPPXXXXXXKXPPXXXXXPXPPXXXXXXKXPPXXXXXPXPPXXXXXXKXPPXXXXXPXPPXXPPXXPPXXXXXXKXRXXXXXXPXPPXXXXXXKXPXXRXXXPXPPXXPPXXXXXXKXPXXRXRXPXPPXXXXXXKXPXXRXXXPXPPXXPPXXXXXXKXPXXXPXRXXXXRXXPXXXXXPXXPXXXXXXXXXXRXXXXXXXXRXXXXPXXXXRXXPXXXXXPXXPXXXPXXXXXXRXXPXXXXXRXXPXRXXXXRXXPXXXXXPXXPXXXPXXXXXXRXXPXXXXXRXXPXRXXXXRXXPXXXXXPXXPXXXPXXXXXXRXXPXXXXXRXXPXRXXXXRXXPXXXXXPXXPXXXPXXXXXXRXXPXXXXXRXRXPXPPXXXXXXKXPXXRXXXPXPPXXPPXXXXXXKXPXXRXRXPXPPXXXXXXKXPXXRXXXPXPPXXPPXXXXXXKXPXXRXRXPXPPXXXXXXKXPXXRXXXPXPPXXPPXXXXXXKXPXXRXRXPXPPXXXXXXKXPPXXXXXXXXXKPRKPKRXRXXXXXPPPXPKRRRXXXXXPXRKPKRRRXXXXXPXXPXPKRRRXXXXXPXRKPKRRRXXXXXPXXPXPKRRRXXXXXPXRKPKRRRXXXXXPXXPXPKRRRXX
O14503 412
XXRXPXXXPPPXXXPKXPXXXXXXXPXXXPXXXXXXXKXRRXXKRXXXXKXXXKXPXRXXXKKRRXRXXXXXXXXKXXXPXXXKXXXXXXXXKXXXXXXXXKXXKXXXXXXXXXXXKXXXXXXXXXXXXXXXRXXXXXXXXXXXXXXXXXRXXXXXXXKXXXXRXXKXXXXXXXXXRXXXXXXXXXXXRKPXXPXPKXXXXKXKPXXPXKXXXXPXKXXXPXXXRXXXXXXXXXXXXXXXXXXXXXXXXXKXXXRXXXPXXKXXXXRRXXXXXRXXXXKXXXXXPPXKKXRXXXXXXXXXXXXXXXXXXPXXXPXPXXPPXXXPXXXXPPXXXXXXPXXXKXXXPXXXPXXXPXXXXXXXXXXXXXXPXKXXXPXXXPXRXPXPXPXXPXXXXXXXXXXXKPXPPXXXXXKX
O95678 551
XXRXXXXXXXXXXRRXXXXXXXXXPXXXRXRXXXXXXXRXXXXXXXXXRXXXXXXXXXXRXXXXXXXXKRXXXXXXXXXXRXXXXXRXXXRXXXXXXXXXXXXXXXXXXXPXXPXXPPXXXXXXXXXXXXXXPXXXXXXPXXXRXRXXXRXXXKXXXXKXXXXXXKXRXXXXXXKXXXXKXXXXXXXXXRXXRXXXXPXXXXXXXXXRRXXXXXXXXRXRXXXXXRXXXXXXXXXKXRXXXXXXKRXXXXXXXXXXKKXXXXXXXXKXXXXXKXKXXPXXXXXXXXXXXXXXXXXXXXXXXXXXXXXXXXXRXXXXXXXXXXXKXXXXXXXXRXRXXXXXXXXXKXXXXXXXXXRXXXXXRXXKXXXXXXXRXXXRXRXXXXXXKKXXXXXXXXXXXXXXRXXXXXKXXRXKXXXXXXXXXKXKXXXXRXXRXXXXXXXXKXXXXXXXXXXRKXXXXXXXRXXXXXXXPXXXXXXXXXXXXXXXXXXXXXXXXXXXXXXXXXXXXXXXXXXXXXXXXXXXXXXXXXRXXXXXXXXXKXXXXXXXXXKXXXX
P01703 118
XXXXPXXXXXXXXXXXXXXXXXXXXPPXXXXXPXXRXXXXXXXXXXXXXXXXXXXXXXXXPXXXPKXXXXXXXXRPXXXPXRXXXXKXXXXXXXXXXXXXXXXXXXXXXXXXXXXXXX
P02100 147
XXXXXXXXKXXXXXXXXKXXXXXXXXXXXXRXXXXXPXXXRXXXXXXXXXXPXXXXXXPKXKXXXKKXXXXXXXXXKXXXXXKPXXXKXXXXXXXKXXXXPXXXKXXXXXXXXXXXXXXXKXXXPXXXXXXXKXXXXXXXXXXXKXX
P06756 1048
XXXPPRRRXRXXPRXXPXXXXXXXXPXXRXXXXXXXXPXXXXXPXXXXXXXXXXXXXPXXXXRXXXXXXXPKXXXXXPXXXXXXXXXKXXXXXXRRXXPXXXXXXXXRXXXKXXPXXXKXXXXXXXXXRXKXXKXXXXXPXXXXRXXXKXXRXPXXXXXXXXXXKXXXXXPXRXXXXXXXXXXXXXXXXXXXXXKXXRXXXXXPXXXXXXXXXXXXXXXXXXXKXXPXXXXXKXXXXXXXRXXXXXXXXXXXXXXXXXXXXXXXXXXXXXXXXPRXXRXXXXXXXXXXKXXXXXXXXXXXXXXXXXXXXXXXXXXXXXXXXXXXXXXPXXXXRXXXXKXXXXXXXXXXXXRXXXXXXXXKXXXXXXXXRXXXXXXPXXXXXXXXXXXXXXXXPXXXXXKKXXXXXXXXRXXXXXXXPXXXXXXXXXXRXXPPXXXXXXKXXXXXXKXXXPXXXXXXXXXXRXXXXRXRPXXXXXXXXXXXPXXXXXXXKXXXXPXXXXKXXXXXXRXXXKXXXKXXXPRKXXXXXXXXXXKXKXKXXXRRXXXXXXRXPXXXKXXXXXRXXXXXXXXXXXXXRXXXXXRXKXXPXXXXXXXRXXXRXXXXXXXXXPXXXXXXPXXXXRXXXXXXXXXXXXXXKPKXXXXXXXXXKKXXXXXXXPXXXXXKXXXXXXXXXXXXXXXXXPXXXXXXXXXRXXXXXXRXXXXXKXXXXXRXXXXXXXXPXKXXXXXXXXXRXXXXXXXXXXXXXKXXXXXXXXXXXXKXXPXXXXKXXXXXXXXXXXRXXXXPXXXXXPXPXXXXKXXPXXXXXXXPXXXXXXXXRXXXPXXXXKXXXXXXXPXKXXXXXXXXXXXXXXXXPXXXXXXXXXXPXRXKXXXXXXXXKXXXXXXXXXRXXXXXKRXXXXXXXXXXXXXXXXXXXXKXXXXXXRXXRXKXXXXXXKXXXXXXXXXXKXXXXXXXXXKXXXXXXXXXXPXKXXPXXXXXXXXXXXXXXXXXXXPXPXPXPXXXXXXXXXXXXXXXXXXXXXXXRXXXXKRXRPPXXXXXRXXXXPXXXXXXXXXX
P0C1H6 154
XXXXXXXXXXXXXXXXXXXXXXXXPKXXXXXKXXKXKRRXXRXXRRRXXXRRXXXXXXXXXPXXPRXXKXXXXXXXXXXXXXXXXXXXXXXXXXRXXXXXXXXXXXXKRXXXXXRXXXXXXRXXXPXKXXKXXXXXXXXXXXRXXXXXXXXXRK
P0C1Z6 253
XXXXXRXXXXXXXXXXXXXXPPXXXXXXPPXXXXXXXXXXXXXXXXXXXXXXXXXXXRXRXXXXXXXRXRRRRXRXXXRRKXXXXXRRXRXXXXXXXRXXXRXXXXXRXXRRXXXXRRXXXRXXXXXXXXXRXXXXXXXXXXXXXXXXXXPXPXXXXXXPPXKXXXXPPRRXPXPPXPXXPXPXXXPXXRKRRRXPRXXRRXXXXXXPXXXPXXXKXXXXXXXXXXXXXXXXXXXRXPXKXXPXPXXXXPXXX
P0CW19 117
XXXXXRXRPXXXPXXXXXPRXXXXXXXXXXXXXXXRXXXKXXRRXXXXKXXKXXXXXXXKXXXXXXXXXXXXXRXKXXXXPXXXXXXXXXXXXXXXXXXXXXXXXXXPXXXXXXXRX
P0DUD2 265
XXXXXXKXXXXXXPXPXXXRXPXRXXXXXPXXXXXXXXXXXPXXPXXXPXPPRRXXXXKRKRXXXXXXXXXPXKXXXPXPXXXXXXXXXXXXKXKXKRRRXXXXXPXXXXXXXRXXXXPXXKRXXXXXKXXRXXXKXXXXXXXXXXXRXXXPXXXXXRXXXXXXXXXXXXXXXXXXXPKXXXXXXXXXXXRXXXPXXXXXXXXXXRXXXPRXRKXXXXXXXXRKXRXXXXXXXRXRXXXXXXXXXXXXXXXPXXXXXXRXRXXXX
P14635 433
XXXRXXRXXKXXXXXKXKXXXXXXKRXPXXPXXXXKPXXRPRXXXXXXXXKXXXXXXXKXPXKKXXKPXXXXKXXXKKXPKPXXKXPXXXPXPXXXPXPXPXPXPXPXPXKXXKXXPXPXXXXXXXPXPXXXXXXXPXXXXXXXXXXXXXXXXXXXXXXXXXXPXXXXXXXKXXXXXXRXXXXXXXXRPKXXXXRXXXXXXRXXXXXXXXXXXXKXRXXXXXXXXXXXXXXRXXXXXXXPKKXXXXXXXXXXXXXXKXXXXXPPXXXXXXXXXXXXXXKXXXRXXXXKXXRXXXXXXXRPXPXXXXRRXXKXXXXXXXXXXXXKXXXXXXXXXXXXXXXPPXXXXXXXXXXXXKXXXXXXXXPXXXXXXXXXXXXXXPXXXXXXKXXXXXXXXXXKXXXXKXKXXXXKXXKXXXXPXXXXXXXXXXXKXXXKX
P15151 417
XXRXXXXXXPXXXXXXXXXXXPPPXXXXXXXXXPXXXPXXXXXXXXXPXXXXXPXXXXXXXXXXXXXRXXXXXXXXXXXXXXXPXXXXXKRXXXXXXRXXXXXRXXXXRXXXXRXXXXXXXXXXXXXXPXXXRXXXXXXRXXXKPXXXXXXXKXXXXXXPXPXXRXXXXXXRPPXXXXXXXXXXXXPXXXXXPXXXXXXXXXXXXXXXXPXXXXXXKXXXXKXXXXXXXKPXXXXXXXXXXXPPXXXXXXXXXXXXXXXXXXXXXXXXRXXPXPXXXXXXXXXXPXPPXXXXXXXXXXXRPXXKPXXXXXXXXXXXXXXXRXXXXXXXXKXXPPXXXXXXXRXXXXXXXXXXXXXXXXXXXXXXXXXXKXXRXXXXXXXXXPXXXXXXXXXXXXXXXXXXXXRXXXXXXXPXXXXXR
P15260 489
XXXXXXXPXXXXXXXRXXXXXXXXXPXXXPXPXXXXXXXXXXXPXXXXXXXXXPXXPXXXXXXKXXXXKXXXXXXXXXXXXXXXXXXXXXXXXPXXXXXXRXKXRXXXKXXXXXKXXXXXXXRXXKXXPPKXXXRKXXKXXXXXXXXPXXXXXXXXXXXXXXPXXXXXXRXXXXXXRXXXXXXXXKXXXXKXXXXXXXXXXXXXPXXXXXXXXXXXXXXXXXXXXXXXXKXKXXXXXXXXXXXKXXXXXPXXXXXXXXXXXXXXXXXXXXKKXXPXKXKXXXXPKXXXXXXRXXXXXXKPXXKXXXXXXXXXPXXXXKXXXXXXPXXPXXXPXXXXXXXPXKXXXXXXXXXXXXXXXXXXXXPXXXPXXXXXPXXRXXXXPXXXXXXXPXXXXXXXXXXRXXXXXXXXRXXXXXXXXXXXXXXXXXXXXXPPXXKXXXKXXXXXXXXXXKXPXXXXXXKPXXXXXXXXXXXXKXXXXXXRPXXXXKXXX
P17535 347
XXXPXXXXXXXXXXXXXXXXXXXXXXXPXRXXPXXPPXXXXXXXXKKXXXXXXXXXXXXXXXKPXXXPPPXPXRXXXXPXXXPPXXXXXXPXXXXXKXXXPXXXRXXXXXXXXXXXXPXXXXXXXPKXXXXXXXXXXXXXXKXXXXXXKXXXXXXXXXXXXXXXXXXXPXXXXXXXXPPXXXXPXXXXPXXPXXXXXXXXXXXXXXXXXXXXXXXXXXPXPXPPPPPPXXXXPPRXXXXKXXPXXXPXXPXXXXXPPXXPXXXXXXXRXKXXRKRXRXRXXXXKXRKRKXXRXXRXXXKXKXXKXXXXXXXXXXXXXRXXXXXXKXKXXXXXXXXXXXXPXXXXPXX
P20594 1047
XXXPXXXXXXXXXXXXXRPPXXRXXXXXXXXPXXXXXXXXXXPRXXPXXXXXXXXXXRXXPXXXRXXXXXXXXXXXXXXXPXXXXXXKXXXXPXXXXXPXXXXPXXXXXRXXXXXRXPXXXXXXXXXXXXXKXXXXRXXXRXXPXXPKXXXXXXXXXXXXXXXXRXXXXXXXXRXXXRPXXXXXXXXXXXXXXXXXXXXXXXXXRXPXXPXXXXXXXRXXXRXXXXXXPXXXXXXXXXXXXRXXXXXXXXXXXXXXXXXXXXRXXPXRXXXRPXXXXRXRXXXXXXRXXXXXXXXXXXRXPPXPXXXXXXXRXXXRXRXXXXXXXXPXXXXXXXXXXXXXXXXXXXXXXXXXXXXXXRXXXXRXXXKXXXRRXXXXXXXXXXXKXXXRXXXXXXXXXXXXXXXXXXPXXXXXXXXKXXXXXXRPXPXXKXXPPXXXPPXXXXXXXPXXXKXPXXXXXXXXXXXXXXXXXXXXXXXXXXRKXXXXKXXXXXXXRXRXXXXXXXXXXRXXKXXXXRXXXXXRXXXXXXXXXXXXKXXXXXXXXXXKXXXXXXKXXXKKRXXXXRXXXXXXKXXRXXXXXXXXRXXXXXXXPPXXXXXXXXXPRXXXXXXXXXXXXXXXXXXRXXXXXXXXKXXXXXXXXXXXXXXXXKXXXXXXXXRXXXKXXXXXXXXXRXXXXPXXXXXXXXKKXXXXPXXXXXXPXPXXXXXKXXXXXXXXXXXXXXXRXXPXXXXXXXXXPKXXXXKXRXXXRPXXRPXXXRXXXXXXXXXXXXRXXXXXPXXRPXXXXXKXXXRRXXKXXXXXXXXXXXXRXXXXXXXXXKXXXXRXXXXXXXKRKXXXXXXXXXPXXXXXXXKRXXXXXXXXXXXXXXXXXXXXXXXXXXXXXXPXXXXXXXXXXXXXXXXXXXXXXXXKXXXXXXXXXXXXXXPXRXXXRXXPXXXRXXXXXXXXXXXXRXRXRPXXXXRXRXXXXXXPXXXXXXXXKXPRXXXXXXXXXXXXRXXXXXXXXKXXXXXXXKXXXXXXXXXXXXXRXXXXXKXKXKXRXXXXXXXRKXPPXXX
P29373 138
XPXXXXXXKXXRXXXXXXXXKXXXXXXXXRKXXXXXXXKPXXXXKXXXXXXXXKXXXXXRXXXXXXKXXXXXXXXXXXXRPXKXXXKXXXXXKXXXXXKXXKXXXPKXXXXRXXXXXXXXXXXXXXXXXXXXRXXXRX
P32189 559
XXXXKKXXXXPXXXXXXXXXXXXRXXXXXXKXXXXXXXXXXXXKXXXPRXXXXXXXPKXXXXXXXXXXXKXXXKXXXXXXXXXXXKXXXXXXXRXXXXXXXKXXXXPXXXXXXXXXXRXXXXXXXXXKRXPXXXXXXKXKXXXPXXXXXXXXKXRXXXXXXRKXXKXXXXKRXXXXXXXXXXXXXXXXXXXXXXXXXXXXXXXRXXXXXXXXXXXXKXXXXXXXXPXXXXPXXRXXXXXXXXXKXXXXXKXXXXXXXPXXXXXXXXXXXXXXXXXXXXXXXKXXXXXXXXXXXXXXXKXXXXXXXXXXXXXXKXXRXKPXXXXXXXXXXXXXXXXRXXRXXXXXXKXXXXXXKXXKXXXXXXXXXXXPXXXXXXXPXXXPXXRXXXXXXXXXXXKXXXXXXXXXXXXXXXRXXXXXXXRXXXXPXXXXXXXXXXXXXKXXXXXXXXXXXXPXXKPXXPXXXXXXXXXXXXXXXXXXXXXXXPXXXXXXXXXRXXPXXXXXXXXXRXXXXKKXXXKXXXXXXXXXPXXXXPXXXXXXPXXXXXXXXXXXXXXXRXXXXXP
P32780 548
XXXXXXXXXXXXKKXRXKKXXXXXXXXXXRXXXXPXXKXRXXXXXXXXXXKXXKXXPXXKXKXXXXXXXXXXXXXXXXXXXXXXXXKXRXXXKXXXXXXXPKXKRKXXKXXXXKXRXXXXXPXXXXXXKXXXXXXXXXXXXXXXXRXXXXXXXXXXXXXXKXXXXXXXXXXXXXRPXXXXXXXXRXXXXXXXXXXXXRXXPXXKXKXXXXXPXXXXXKXXXXRXXXXXXXXRXRXXXXXKXXXXXXXKXXXKXXKXXXXXXXKXPXXXXXXXXXKPXXXXXXXXXXPXXXXXKXXKXXXXXXXXKRXXXXXXXXXXXXXRKXXXXXXXXXXPXXXXXXXXXXXXXXPXXKRXKXXXXXXXXXXXKXXXXKXXXXXXKKXXRXXXXPXPXXXXXXXXXXXXXXXXXXXRXXXXXXXPKXXXXXXXXXXXXXXXXXXPXXXXXXXXXXXXXXXXXPXXXXXXXKXXXXXXXXXXRXXXXXXPXXXPXXXXKXXKXKXXXXRXXXXKXXPXXXKXRRXXXXXXXXXXXXXXXXXXXXKXXXXXXRRXXKKX
P35070 178
XXRXXRXXXXXXXPXXXXXXXXXXXXXXXXXXXXXXRXPXXXXXXXXXPXXXXXXXXXXXKRKXXXXRXPKXXKXXXXKXRXRXXXXXXXPXXXXXXXXXXXRXXRXXXXXXRXXRXXXXXXXXXXXXXXXXXXXXXXXXXXXPXRKRRKRKKKXXXXXXXXKXXXPXXXXXXXXXXX
P35590 1138
XXXRXPPXXXPXXXXXXXXXXXXXXXXXXXXRXXXPXRXXXXXXXXXXXXXRXXXXXXPPXXXXKXXRXXRXPPXPPXRXXRXXXXXXXXRXXXKPXXXXXXXXXXXXXXXRRXRXXXXXXXPXXXXXPXKXXXXXXKXXXXXXXXRXXKXKXXXXXXKXXXXXXXXXXXXXXXXXRXXXXXPXXXPPXXXXXXXXXXXXXPXXXXXXRXXXRXXXXXRXXPXXXKXXPXXXXXXXXXXXXXXXXXPPXXXXXRXXXXXRXXRXXXXXXXXXPXXXXXRXXXXXXPXPXXXXXXXXXRXXXXXXXXXPXXXXXXXRXXXXXXXXXXXXRXXXXXXPXXXXXXXXXKXXRXPXXXXXXXXXXXXXXXXPRXXXXXXXXPXPXRXXXXXRKPXXXXXXXXKXXXXPXKXXXXXXXPRXXXXXXXXXXXRXXXXXXXXXRRXKXXXKXPPXPXXXPRXXXKXXRXXXXXPXXXXXXXXPXXXXRXXXRPXXXXXXXXXXXXXPXXXXXXXXXRPKXXXXXRXXXXRPXXXXXXXXXPPXXXXXXXPXPXXXPXXXXXXXXXXXRXRXXXXXPXXPXPXXXXXXXXRXXXXXRXXXRRXXXXXPXXRXXXXXXXXPXXXXXXXXXXXXXXXXXPXXPPXXXXXPPXXPPXPRXXXXXXXXXXXXXXXXKXPXXXPXPXXKXXXXXXXXXXXXXPXXXXXXRPXXXXXXXRXXXXXXRXXXRXRXXXXXXXXXXXXXXXXXXXXXXXXXXPXXXXRXXXXXXXXXXXXXXXXXXXXXXXXXXXXXXXXXXXRRXXXXRRRXXXXXXXXXXXXXXXXXXXXXXXXRRPKXXPXPXXXPXXXXXXXXXXXXXXXXXXXXXXRXXXKKXXXKXXXXXKXXKXXXXXXXXRXXXXXXXXXXKXXXXPXXXXXXXXXKXRXXXXXXXXXXPXXXXXXXXRKXRXXXXXPXXXRXXXXXXXXXXRXXXRXXXXXXXXXXXXXXKXXXXRXXXXRXXXXXXXXXXKXXXXXXXRXXXXXXKKXXXRXPXRXXXXXXXXXXXXXXKXXXXXXXXXXXXXXXXXXXPXXXXXXXXXXXKXPXXXRXXXPRXXXXXXXXXXRXXXRXRPXXRPPXXXXXXXXXRXXXXRKXXXXXXXXXXXXXXXXXXXXXXX
P47872 440
XRPXXXPPXXXXXXPXXXXXXXXXXXXXPRXXXXXXXXXXXXXXXXXXXXRXXXXXXXXXXPXPXXXXXXXXXXXXPXXXPXRXXXXXXPRXXRXXXXRXXXXXRXXXXXXXXXXXPRPXXXXXXXXXXXXXXKRXXXXXKXKXXXXXXXXXXXXXXXXXXXXXXXXRRXXXXRXXXXXXXXXXXXXRXXXXXXKXXXXXXXXXXXXXXXXRXXXKXXXXXXXXXXXXXXXXXXXXXXXXXXXXXXXXXXXRKXXXXXXXXXXXXPXXXXXXXXXXRXXXXXXXXXXXXXXXXXXXXXRXPXXXXXXXXXXXXXXXXRXXXRKXRXXXXRXXXXXXXKRXXRXXXXXXPXXXXXXXXXXXXPXXXXXXXXXXXXXXXXXXXXXXXXXXXXXXXXXXXXXXKKXXXXXXRXXPXXPXXXXXXXXKXXXXXXXXXXXRXXXX
P50502 369
XXPRKXXXXRXXXKXXKXXPXXXXXXXXRXXRXXXXXXXXKXPPXXXKXKXXXXXKXXKPXXKKXXXXXKXXXPXXXXXXXXXXKXXXXXPXXXXPXXXXXXXXXXXXXXXXXXXXKKXXXXXXXXXXXXXKXXXXXXXXXKXXPRXXXXXXKRXXXXXKXXKPXXXXRXXXRXXXXXPXXXXPXKXRXKXXRXXXXXXXXXXXXXXXXKXXXXXXXXXXXKXXXPRXXKXXXXRRKXXRKRXXRXXKXRXXRXKKXRXXXXRXXRXXXXRRXXXXXXXXXPXXXPXXXPXXXPXXXPXXXXXXPXXXXXPXXXXXXXXPXXXXXXXXPXXXXXXXXXXXXPXXXXKXXXXPKXXXXXXKXXXKXXXXX
P52565 204
XXXXXPXXXXXXXXXXXXXXXXXXXXXKPPXXKXXXXXXXXXKXXXXXRKXKXXXXXRXXXXXXPXXPXXXXXXXXXXXXXXPXPXXXXXXXXXXXXKKXXXXXKXXXXXRXKXXXRXXRXXXXXXKXXXXXXRKXXKXXKXXXXXXXXXPRXXXXXXXXPXXXXPKXXXXRXXXXXKXRXXXXXKXXXXXXXXXXXXKKXXKX
P53801 180
XXPXXXRXPXPXXRXRXXXXXXXXXXXPXXXXXXPPXXXXXXXXXKXXXXXXKXXXXXXXXXXKXXXXXPXXXXXPPXXXXKXXXXRXXXXXXXXXXXXXXXXXXXXXXXXXXXXXXXXXXRRKRXRKPXRXXXKXXRXRXXRRXRXXXRRXXXKXRXXXXRKKXXXXKXXXPXXRXXXX
P69849 1222
XXXXXXXXPXXPXXXXXXXXXXXXXXXPXXXXXXXXXXXXXXXKXXXXXXXXXXXXKXXXKXXXXKXXXXXXPXXXXXXXPXXXKXXXXXKXXPPXXXXXXPXXXXXXXXXXXXXXXKXXXXXXXXXXXXXXXKXXXKXXPXXPXXXXXXXRXXXXXXKXXXXXXXPXXKXXXXKXXPXXXXXXXXXPXXXXKXXXXXXRXXXXXXXXXXPXXXXXXXXXXXXRXXXXPXKXXKXXXXXXXXXKXXXXXXXXXPXPXXXPXXXXXXXXXXXXXRXXXXXXXXXXPXXXXXXXPXXRXXRXXXXXXPXRXXXXXXXXXXKXXPXXXXXXXXXXXRXXXXPXXXXXPXXXXXXXXXXKXKXKXXXXXRXXXXXXXXXXXXXXKXXXXXXXXXXKXXPXXPXXXXXXXXXXXXXXXXXXXRXPXXXKXXXKXKXXXXXXXKXKXXXXXXXXXXXXXXXKXXPXXXKXXXXXPXXXXRXXXXXKPXXXPXXXXXRPXXXXXXXXXXXXXXXKXXXXXXXXXXXXXXXXXXRXXXKRXXXXXXKXXXXXXXXXXXXPXKXKXXXXXXXXXXKXKXXXXXXXXXXXXXXXXRXXXXXXRXXXXXXXXXXXXXXXXXRXXXXXXXXXKXXXRXXXXKPXXXKXXPRXXXRXXXXXXXXXXXXPXXXXXXXXRXXXXXXXXXXKXXXXXXXXKXXXXXXPXXXXXPXKXXXXXRRXXXXXXXXXRRXXRXKXXXXXXXXRXXKPPXXXXXXXXXXPXXXXXXXXXRXXXKXXXXPXXKXXXXXPPXXXXXXXXXXXPXKXXXXXXKXXXXXXXXXXPXXXXXXXXXXXKXXXXPXXXXXXXXKXXXXXXPXXXXXXXXXXXXKXXXXXXXXXXXXXXXKXXXXXXXXXXXKXXXXXPXPXXXXXXXXXXXRXXXXXXXXXXXXXXXXXPXXXXXKPXXKXXRXXPXXXXXXXXXXXXXKXXXXXXRXXXXXXXXXXXXXXXPXXXXXXXXXXXXXXXXXXXXXXXXXXXKXRXRXXXPXXXXXXXXKXXXXXXXXRXXPXXRXXXXXXXXXXXXXXXXXRXXXXXXXXXXXXXXXXXXPXXXXKXXKXXXXXXPXXXXXXXXXXXXXXPPXXRXXXXXXXXXXXXXPRXXXXXXXPXXXXXXXXXXKXXXXXXXPXRKXPXXXXXXXXXXXXPXXXXXXXXXXXXXKXXPXXXXXXXRXXXXXXXXXXXXXXXXPXXXKRXXKKXKXRRX
P81605 110
XRXXXXXXXXXXXXXXXXXXXPXXXXXPXXXXPXXXXXXXXKXXXXXXPXXXRXXPKPRKXRXXXXXKXXXXXKKXXXXXXKXXKXXXXXXXXXXKXXXXXXKXXXXXXX
Q03014 270
XXXPXPXPXXXXXXXPXXXPXPXXXPXXPXPXXXXXXXXRXPXXPXPXPXXPXPXXXXXXXXXPXRXPXXXPXPXXPXXXXXXXXXXXXXXXPXXXXXPXXPXPRXXXXXXXXXXRXXPXXKPXXXXPXXXRPXXKRKXXXXRXXXXXXXXXXKKXXXXKXXXPPXRKRXXKXXXXXXRXXKXXXXXRRXKXRRXKXXXPXXXKKXXXXXXXXXXXXRXXXPXXXXKXXXXXXXXXXPXPXXXXXXXXXXXXXXXXXXXXXXXKXXXXXX
Q05682 793
XXXXXRRRXXRRXKRXXXRXXXXRXXXXRXXXXXXXXXRXRRRRXRXXRXRXKXXXXXXXXXXXXXXXXXXXXXPXXXXKXXXXXXXXXXXXXXXXXXRXXRRXXRRXKRXXXXXXRXKXXXPXXXXXXXXXPXRRXXXXXXXXXXXXKXXKXXXRXXRXXXXXXXXXXKXXXKXXXRXXXXXKKXXKXKXXXXXXKPKRXXXXXXXXXXXXXXKXXXXXXXXXXXXXKXXXXXXXXPKXXXXRXXXXXXXXXXXKXXXXXKXRXXXXRXRXXXXXRXRXKXXXXKKXXXXRXRXXXXXKXXXXXRXRRXXXXRXRXRXXXKRXXXXRXRXKXXXKRXXXXRXRXKXXXKRXXXXRXRXKXXXKRXXXXRXRXRXXXXXKXKXXXXKRXKXXXXKKXXXXXXKXKXXKXXXKXXXKXXXXKKXXXXKXXXXXXKKXXXXKXXKXXXKRXKXXXXKPXXKKXXXKXXKXKKXKXPKXXXKXXXXRKKXXXXXKXXXXXXXXXKXKXXXXXXXRPXXRXXXXXKXXXXXPXXXXXKRXXXXRRRRXXXXXXXXXKXKXKXXXXXXXXXXXKKKRXXRRKXXXXXXXRRKXXXXXRKXRXXXXKRRXKXXXXRRRXXXXXKRXKXPXXXXXXXKKPXKXXXPKXXXXKXXXRXXXXXKXXXKXXXXKXXXXXXXXXKXXXRXXXXXXXXXXXKXXKPXKPXXXXXPXPXXXXRXXKXXXXKXXXXXXPXXXXXPXKXXXXXKXXXXXRXXXXXXKXPXXXKXPXPKPXXXRPXXXXXKRXXXXKXXXXKXXXPXKX
Q08ER8 600
XXXXXXXXXXXXXXXXXXXXXXXXXXXXXXRXXXXXXXXXXXXXXXXXXXPXXKPXXXXXXXXRXXXXXXXKXXXXXXXPXXXXKPKXXXPXXXXXXXPXXXXXXXXXXXXXXKXXXXXXXKXXXXPXXXXXXXXKXXXXPXRXKXXXKXXXXRXXXXXXXXXXXKXXXKXXXXXXXXXXXXXXXPXXXXXXRXXKXXXKXXXXXKXXKKXXXXXXXXRXXXXXKPXXXXXXXKXXXKXXXXXXXXXXXXXXKPXKXXXXXKXXXRRXXXXRXXRXXXXXKPXKXXXXXKXXXXRXXXXXXXRXXXXXKPXXXKXXXKXXRXRPXXXRXXXXXXXXKPXXXXXXXKXXXRRXXXXXXXXXXXXXKPXXXXXXXKXXXXXXXXXXXXXXXXXXKPXKXXXXXKXXXRRXXXKXXXRXXXXXKPXXXXXXXKXXXXXXXXXXXKRXXXXXKPXXXKXXXKXXXXRXXXXRXXXXXXXXKPXXXXXXXKXXXRXXXXXRXXXXXXXXKPXXXXXXXKXXXRXXXXXRXXXXXXXXKPXXXXXXXKXXXRXXXXXXXXRXXXXRXPXXXXXXXRPXXXXXXXXXXXXXXXXKXXXXXXXXXXXX
Q14194 572
XXXXXKKXXPXXXXXRXXXKXXRXXXXXXXXXXXXXXXXXXXKXXXXXXXXPXXXKXXXXXXRXXXPXXXXXXXXXXKPXXXXXXXXXXXXXXRXXXXXXXXXXXXXXXPXPXXXXXXXXXKXXXXXXXKXXXXXXXXXXXXXXXXXXRXXXXXXXXXKXXXXXXXXXXXKXXXXXXXXXXXXXXXXXKXXXXXXXXXXXXXXXXXXXXKRXXXXXXXXPXXXXXXRPXXXXXXXXXRXXXXXXRXXXPXXXXKXXXKXXXXXXXXXRKKXPXXXXXPXXXXXXXXXXXXXXKXXXKXXXXXXXPPXXPXPXXPXXXXXXXXXXXXXXXXXXXXPXXXXXKXXXKXXXXXXPXXXXXXXXRXXXXXXKXXXXXKXXXXXXXXXXXXXXXKXXXXXPRKXRXXXXXXXXXXXXXPXKXKXXXXKXXKXXXXXXXXXXXXXXXXPXXXXXXXKXXXXXXXXXXXKXXXRXXPRKXXPXXXXXRXKXRXKXXXXXXXXRXXXXXPXXXXPXXPKXXXPXPXXKXXPXKXXPPPXRXXXXXXXXXXXXXXXXXXPRRXXXRXXXPPXXRXXXXXXX
Q14596 966
XXPXXXXXXXXKXXXXXXXXXXPXXXXXXXXXXXXKXXXXXXXXXXKXXXXXXXXXXXXXXXXXXXXXKXXXKXXXXXXXXXXXXXXXXXXXPPPXXXXKRXXXRXXKKPXXXXXXXXRXXXXXXKXPXXPXXXXXPXXPXXXXXPXXKPPXXXXXXXXXXRXXXXXXXXXKXXXKXXXKXXXXXPXXXXXPXXXXXPXXXXXXXXPXXXXXXXXXXXXXXRRXXXXRXXXXXXPXXXXXXXXXXXPXXXXXXXXXXKXRRPXXXXXXPXXXXKXXXPRXPXXXXXXRXXKXXXKXXXKXXKXRXRXXKKXRKXXXKXXKKXXKXXRKXXXXXXXXXXXXPKXPXXRPXXXXXXXXXXXPXXPXXXXXPXXXXXXXXXXXPXXXXXXPXXKXXKXXRXKXXXXXKXXXXXKXKXXXXXXXXXXXXKKXXXXPXXKXXXXXXXXXXXXXPXXXXXXXXXXRXXXKXXXXXPRXXXXXXXXPXPXXXXPXXXXKXXXXXXKXXXXXXXXXXXXXXXKXXRXXXXXXXXXXXXXXXXPXKXKXXXXXRXXXXPXXXXXXXXXXXXXXXXXXXXXXXXXRXPXXXPXXXXPXXXPXPXXXPXXXKPXXXXXXXXXXXXXXKXXPXXXXXXKRKXXXXXXXXXXXXXXXXXXXXXXXXXRXXXXXXXPXXXPPXRXKXXXXXXXXPXXPXXXXKXXXXXXXXXXXXXXXXXXXXXXXXXXXXKXXXXXXXXXXXXXXXXXXPXXXXXXRPXXXXXXXXXXXXPXXXRXXXXKPXXXXXXXPXXXXXRXPXXXXXPXXXXXXXXXXXXXXXXXXPXXPXXXXXPPXXPRXXPXXXXXXXPXXXXPXXXPXXXXXPXXXRXXPRXXXXXXXXRXKXXXXXRXXXXXXXXXXXXKXXXXXXXXXXKXXXXXPPXXXXPXXXXXXXXXXXXXXXXXXXXXRXXXXRXXKKXXXXXXXXXXXXXXXXXXXXXXXRX
Q14703 1052
XKXXXXXXXXXXXXXXXKKXXXXRXXKKXXXKXPXPXXXXXXXKXXXXXXXXXXXXXXXXXXXXXXKXRXXXXXXXXKXXXXXXXRXXPRXXPXXXXPXXXXXXXXKXKXKXXXXXXXXXPXXKRXXPXRKXXRXXKXXXXXPXXPXXXXRXXXKXXXXRPXRRXXXXXXXXXXXXXXRXXXRRXXRXXPRXXXXXXXXXXXXXXXXXXXXXRXXXXXXXXXXKXPXXKXXKXRXXXXXXRXXXXXXXXXXXXXXXXXXXRXXXXXXPXXXXXXXRXXXXXXXXXXXXXXXXXXXXXXKKXXXXXXXXXXPXXXXXPXXXKXXXXXXXXXXXXXXXXXXXPXXXXXXXPXXXXXXXXXXXXXXXXXXXRXXXRXXXXXXXPXXXXRXKPXXXXXXXXXRXXXXKXXXRXXXXXXXXXPXXXXXXXXXXXXXXKRXXXXPXXXKXXXXXXXRRXPXXXXXXXXXXKXXXXRXXXXXXXXKPXXXXXPXXXXXXXXPXXXPXXXXPXXXXXXPXXXXXXXXXXXXXXXRXXXKPXXXPXXPXXXXXXXXXXXXXXXXXPXXXXXXXXXXXXKKXXXXXXXXXXXXXXXXXXPXXXXXKXXXXXXXXXKXPXKXKXXPXPPRXKRXXXXXXXXXRXPPXXXPRXXXRXKXXPXXXXXXXXXXXXRXXXXXXRXXXXXXXXXXXPXXXXXXXXXXXXXXXXXXXXXXPXXXXKXRRXXXXXXXXXXXXXXXXXXXXRKXKXXXXXXRXXXXPXXXXXXXPXXXXXXXXXXXXXXXXXXXXXXXXXXXXXXXXXXXXXXKXPXXXXXXXXXXKXXXXXXXKXXXXXXXXXPXXXXXXXPXXXXXRXXXXXXXXXXXXXXRXKXXXXXXXXXXXXXXXXXXPPXXXXXXXRXRPPXXXXXXXPXRXXXXXXXRXXKXXXXXXXXPKPRPXPXXPRXXXXKPXPXXXXXPXXXXKXXKXXXXXXXKXXXPXXRXXRPXXRPXXPXXXXXXXXPXXXXPXRXXXXXXXXXPXXXXXXXXXXXXXXXXXXXKXKXRPKRRKPRXKRPXXXXXXXPPKXPXX
Q14814 521
XXRKKXXXXRXXXXRXRXXXXXKRKXXXXKKXXXXXXXXXXXXXXXXXXXXXKXXXXXXXXXXKXXXKXXXXXXPXXXRXXXXXXXXXRKKXXXXXXXPXPXXXXXXXXXPXXXXKXRRXXXXXXXXXRRXXXXXPXPXXXXPXXXPXXXXXXXXXXXPXXXXXXPXXXXXXXXXPRXXXPXXPXXXRXXXXPXXPXRPXXXXXXXXXXXXXXXXXXPXPXXXXXXXXRXXPXXXPXXXXXXXXKXXPXKXPPPPXXXXXXXXPXRKPXXRXXXXXXXKXXXXXXXXXXXXXXXXXRXXXXXXXXXXXXPXXXXXXPXXXXXXXPXXXXPXXXXXXXXXXXXXXXXXPXXXXPXXXXXXXXXXXXXPXXPXXPXXPXPPXXXPPXPXXPXPXXPXXPXXPPXXXXXXXPXXXXXXXPXXPXPXXXXXXXXXXXPXXXXKXXPXXPXRXRXPXPPPPXXXPXXRPXPXXXXXXPXXXXXXXXXRXXXRXXXXPXXXXXRPXPXPXXXXXXXKRXRXXXXXXK
Q15822 529
XXPXXPXXXXXXKXXXXXXXXXPXXXXXXKRPPPRXPXXPXXXPXPXXXPXXXXXXXXXXRXXKXXXRXXXRXXRPXPXXXXXXXXRXXXXXXXXXXXXXKXXXXXXXXXXKXXXXXXKXRXXPXXXXXXXXXRXPXXXXXXPXXXXXXXXXXXXXXXXXXKXXXXXXXXXXXXPPXXXKXXXXXXXXXXPXXXXXXKXKXXXXXXXKXKXXXXXXXXXXXXKXXXXXXXXXXXXXXXXXXXKKXXXXXXXXPXXXXXXXXRRXPXXXXXXXXXPXXXXXXXXXXXXXXPXXXXXKXXXXXXXXXXXXXXXXXXXXXXPXXXXXXPXXXXXXXXXXXXXXXXXXXXXXXXXXXXRXPXXXXXPXXXRXXXXXXXPRXXXXXRPPPPXXXXXPXRXKXXPXXXXXXXXXXXXXRXXXXXXXXRXXXXXXXXPXXXXXXXXXXXXXXXXXPKXXXXXXXXXXXXXPXXXKXXXXXXXXXXXXRXXXXXXXXKXXXKXXXXXXXRXXXXXXXXXXXXXXXXXXXPPXXXXXX
Q15935 545
XXXXXXXXXXXXXXPXXXXXXXXXXRXXXRXXXXXXXRXXXXXXXXXXXRXXXXXXXRXXXXXXXXXXXXXXKXXXXXXXXXXXXXXRXXXXXXXXXXPXRXXRXXXXRXXXXXXXXXXXXXXXXXXXXXXXKXXPXXXKPXXXXKXXKXXXXRXRXXXXXRPXKXXXXXXXXXXXXXPPXKXXXXXKPXXXXXXRXXXXXXXKXXXXKKXXXXXKXXKXXXXPXXXRXXXXXXXXXKXXXXKXXXKXXXXXXXXXRXXRXXXXXKPXXXKXXXKXXXXPXXXRXXXRXXXXXKPXXXKXXXKXXXXXXXXRXXXRXXXXXKPXXXKXXXKXXXXXXXXRXXXRXXXXXKPXXXKXXXKXXRXPXXXRXXXRXXXXXKPXXXKXXXKXXXXPXXXRRXXKXXXXXKPXXXKXXXKXXXXXXXXRXXXRXXXXXKPXXXKXXXKXXXXXXXXRXXXRXXXXXKPXXXXXXXKXXXXXXXXXKXXRXXXXXKPXXXXXXXKXXXXXXXXRXXXRXXXXXRPXXXKXXXKXXRXXXXXXXXXRXXXXX
Q16280 664
XXXKXXXXKXXPXXXXXXXXPPXXKXXXKXXXRXXXRPXXXXXXXXXXXXXRXXXXXXPXXXRXXXRRXXRXXXXXRXXXXKXXRXXXPRPXXXXXRXRXPXXXXXXXXXXXXKXXKXXXXKXXKKKXXXXXXXPXXXXXXXXXXXXXXPXXXXXXXXXXRXXXXXXXKXXXXXXXXXXXXXXXXXXXXXXXRXRXXXXXXXXXXKXXKKXRXXXXXXXXXKXXXXXXXPXXXXXXXXXXXXPXXRXXRXXXXXRXXXXXXRXXXRXXXPXXXRXXXXXXXXXXXXXXXXXXXXXXXKXXXXXXXXXXXPXXXXPXXXXXXRXXXXXXXXXXXXXXXXXXXPPPXKXXXXXXXXXXXXXXXXXXXXXXXXXXXXXXXXXXXRXXXXXKXXXXKXXXXXRKXXKXXXXKXXRXXXXXXXXKKXXXXRXXXKXXPXKXRXXXXXXXXXXXXKKXRXXXXXXXXXXXXXXXKXRPXXXXPXXXXXRKXXXXKXXXXXKXXKXXXXXXXXXXXXXXXXXXXXXXXXXXXXXKXXKXXXRRXXXXRXXXXXXXXXXXKXXXXXXXXXXPXXKKXXXXRXRXXXXKXXXXXXXXXXXXXXXXXXXKXXXXXXXXXXXXXRXXRXXXXXXXXXXKXKXRXXXXXXKXKXXXXXXXXXXXXXXPXXXXXXXP
Q3KRA9 238
XXXXXXRXPXXXPXRXXXXPPXXXXXPXXXXKXXXXXXXRXXXXXPKPKXXXXXXRKXXXXXXXPXPRXXXPXRXPPXXXRXXXKXXXXXXXXXXPXXXXXXXXXXPXXXXXPXXXXPXXXPXXXXXXXXXXXXXXXXXPRRPXXXXPXXXPRPPPRPXXXXXXXPRXXXXXRXPXXXRXXXXXXXXRXXXXXXXXXPPXXXXXPXXRPXXXXXRXXRXXXXXRRXPRXXRXXXXXXK
Q49AM3 519
XXPXPKXXXRXKXXXXXRPXXPXXXXXXPKXXKXXXPXXXXXXXXXXXXRRXXXXXPXXXXRXXXXXXXXRXXXXXXXXXXXXXXXXXKXXXXXXRXKXXXXXXXXXXXRKXXXXPPXXXXPXPXXPXXXXXXPXXXXXXXXXXXPXKXXXXXXXXXRXXXXXXXXXXRXKXKXXKKRXKKKRXKXRKRXXRXXXXXXXPKXXXXXXXXXXPPXXPXXPXXXXXXXXXXXXXXXXXXXXXXXRKXXXXPXXXRRXKXXXXXPXXRXXXXXKXXXXXXXPPRXXRPXXXPKXXXXPXXXXXXXXXXXXXXKXXXXXXXXXXXXXXXXXXXXXXKXXPXXXRXXXXRXXXXXRXXXPXXXXXXXXXXXXXRPXXPRXXXRXXKXXXXXXRXRXXXXXXXXXXRXXXXPXXXRXXRXXXXXXXXXXXRXXXXXPPXXPXXXXPXPXXXXXPXXXPXXRXPRXXXXRXPXXXPXXXXPXXXRXXPXXPXXXXXXRRPXPXKPXXPXKXXXXXXXXXXXXXXXR
Q56NI9 601
XXXXXPRKRKXXXXKXXXXXXXXXXXXPXPXKKXXXXXXXXKXXXXXXXXXXXXXXXXXXKXXXXXRXPXXXXXXPXKXXXXXXXXXXXXKXXXXPXXRKXXKXXRXXXXKXXXXXKXXPXXXXKXXXKPXXXKKXXKKPXKXXXXKXXPKXRXXKPXXRXXRXXKXXRXXXKPXXXKXXXXXXXXXXXXXPRXXXXKXKPXXXXXXXXXXXXRKKXXXRKXXXXXXPXXXRXXKXKXXXXXXXXXXXXXXKKXXXXRXXPKXXXXXXKXKXXXXXXXXKXKXKXXKXXXXXRXXXKXXKXXKXXXXXXXXXXXXXKXXXPKXXXXPXXXXXXXXXKRXXXXXXXXXXXXXXXKXXXXXKXXXXRXXXKKXKXXXXXXXXXKXXXXXXXKXXXXXXXXXXPXXXXXXXXXXXRXXXXXKXXXXKKXRXXXXXXXXKXXXXXPXXPXXXXKKXXXXXXXXXXXXXXXXXXPKXPXKXKXXXXXXXXKRXXXXXXXXPXKXXXRXXXXPXXPXXPXXXXXPRXXXXXXXPXPXXXXXXRXXXXRXKRRKRXXRRXXXXXRXXXXXXXXXXXXXXXXXXPXPXXKXXXXKXXXXPXXXXXXXXX
Q5FWF4 1079
XPRXXXXKKXXXPXXXXXXXXXXXXXXXXPXRXRXKXXPXXKXXXXXXXKRXXRXXXXXXXXXXKXXXXXXXXXXXKXXXPXXXXXPXXXRXPXXXXXXKXXPXXXPXXXXXXXXKXXXRRXXXXKXXXXXXXXXXXXXKXXXXXXXXXXXKXXXXXXXXXXKXRXXXRXRXXXPXXXKXRRXXXXXXXPXXXRPXXXXXXXXXXXPXKXXRXXXXXKRXXXXXXRXXXKRPXXXXRXXXXXXXXXXXXXXXXXRRXKXXXXXXXPPKXRXRXPXXXPXXXXKXXXXXXXXXXKXXRXPXXXXXXXXXXXXXRXXKXXXXXKXXXXKXXXKXXXXXXXXKXXXXXXXXXXXXXXXXXXXXXKXRXXRXXXXXXXXXRXXXXXXXXKXPXXRXXXXXXXXXXXXXXXXXXXXXXXXXXXXXPXXXKXXXXRXXRXXXXXXXXXXXXXXXXXXXXXXXXXXXRKXXXXXXXXXXRKXKXXXXXXXKXKXXXXXXXXXXXPXXXXXXXRKXXXXXXXXKXKXXXXRXXXXPXPKKRXXXXXXXXXKRXRXXXXXXXXXPXKXXXRXXXXXXXXXXPXXKRXKXXXXXXXXXPXXXXPXXXKXXRXPXXXXXXXXKXXXXXPXXPXXXXXXXXXXXXXXXXXPXXXXXXXPXXXXXXXXXXXXXXXXKXXKXXXXKXXXKKXXXXXXXXKXXXXXXXPXXXXXXKXXXPKXXKXXXXXXXPXXXXXKXXXXXPXXXXXXXXXXRXXXRXXXXXKXXKXXXXXXXPXXXKXXXXXXXPXXXXXKXXRXXXXRXXRXXXXXXXXKXRXXRKXXXXXXXPXXXXXXXXKXXXKXXXXKRXXXKXXXXXXXXXKXKXXXXXXRXXXKXXRPRXPXXKKXXXXXXXXPXXXPXXXXXXXXXKPXXXKXXXXXXXXXXXPXXXRXXXPXXXXKXXXKXXXXXXRXXXXKXXXXXXXRXXXXXXRXKXXXXXXXXXXXXXXXXXXXXXRXRXXPKXXRKXXXXXXXXXKXPXXXXXXXXRXPXXXXXXXXXXXKPXXXXXXXXXXXXXXXXXXXXXKXRXXRXXKXRXXXRRXXXXXKXXXXXXRXXXKK
Q5T215 181
XXRPXXRRPXXXKXXKXXXXXXXXXXXXXXXKXXXKXXXXXXXXXKXXXXXXXRXXXXXXXRXXXXRXXXXXXXXXXXXXXXXKXXXXXXPXXXXXXXXKXXXXXXXXKXPXXXXXXXXPXXRXXXXXXXXXXXXXRXXXXXXXXXXXXXXXXXRXKXXXXXXXXXXXXKKRXXKKXRXKK
Q5TAH2 1124
XXXXXXXXXXXXRPXXXXXXPXXXXXXXKXXXXXXXXXXXXXXXXKXXXKXXXXXXXXXXXXXXXXXXXXXXXXXXXXXXXXPXXRXXXXXXXXXXXPXXXXXXXXXXXXXXXKKXXXXXXXXXXXXXXXXXXXXXXXXXKXXKXXXXXXXXXXXXXXXXXXXPXRXXXXXKXXXXXKXXXXXXRXXXXXXXXXXXXXXXXXRXXRXXXXXXRXXXXXXXXXXXXXXXXXXXXXXXKXXXXXXXXXXXXXXXXXXXXXXXXXXXXXXXXXXXXXXXXXXXXXXXXXXXXXXKPKXXXXXXKXXRXXXXXXXXXXXXXXXXXXXXXXXXXXXXXXXPXXXXXXXXXXXXRXXXXXXXXPXXXXXXXXXXXRXXXXXXXXXXKXXXXXXXXPXXXXXXXRKXXXPXXXXXXXXXXXXXXXXXXXXXXXXXXRKXXXXXXXXPRXXXXXXXXXXXXXXXXXXXXXXKXXKXXXXXXXXXXXXKXRXXXXPXXXXXXXXXKXXXXXXXXXXXXXRXXXXXXXXXXXXKXRXXXXXXXXXXRXXXXXXKXXXXXXXKXXXXXXXXXXXRXRXXXXKXKXXXXXXXXXXXKXXXXPPXXXXXXXXXXXXXXXXXXXXXXXXXXXXXXXPXXXXXXPXXRXXXXXXXXXXXXXXXXXXXXXXXXKXXXXKRKXXXXXXXXXXXXXXXXXXXXXXXXXXXKXRPXXXXXXXXXXXXXXXRXXRXXPXXKXXXPXXXRXXXXXXKKRXXXXXXXXKXXXKXXXXXKXXXKXXXXXXXXXXKXXXXXXXXKXXXXKXXXXXXXXXRXXXXXXKXKXXXRXXXXKXXKXXXXXXXRXXXXKXXXXXXXKXXXKKXKXXXXXPKXXPPPXPXXXXXXXXXXXXKXXXXXXXKXRXKXXXXXXXXXXXKXXXXPXXXXXXXXXXXXXXXXXPXXXXXXXXRXXRXXRXXXXXXXXXXXXXXXXXXXXKRXXXXXXXXXXXXXXXXXXXXXXXXXXXXXXPXXXXKXXXKXXXXXXXXXXXXXXXXXXXRXXXXXXXXXXXXXXXXXXXXXXXXXXXXKXXXXXXXXXXXXKXXXPXXXPXXXPXXXXXXXXXXXXXKXXXXXXXXXXXRXXXXXXXXXXXXXXXXPXKXXXXRXKXX
Q6VEQ5 465
XXPXRXXXXXXXXXXXXPXXXPXXRRXXXXXXXXXXXXXXXKXXXXXXXRXXXXXXXXRXXXXXXXXKXXXXXXKXXKXKXXKKXXKXXXXXKXPXPXRXXXXXXXXXXXXXPXXXRRPRXRXXXKXRPXXXRXXXXKXKXXPXXXXXKPXPXXXXXXXXXXXPXXXXXXXXXXXXXXXXXXXKKXXXXXPXXXXXXKXXXXXXXXXXXKXXXXPXXXXKRXXXXXXXPXXXXXXPXXXXXPXXXXPXXXPXXPXXXXXXXXXXXXXPXXXPXXPXXXPXXPXXXXXXXXPXKXXXXXXXXXPPPPPPPPPPXPXXXXXXPPXPPXXXXPXXXXXRXXXXXXXXXPXXXXXPRXXXXPXXXRXXXXXXXRXXXXXXKXKXRXXKXRKXXKKKXKXXXXXRXXXXXXXXXXXXXXKXXXRRKXXXXKXPXXXXXPXXXXXRXXXXXPPXPPPXXPXXXXXXXXXXX
Q6ZST4 164
XXXXXXXXXXXXXXKXXXKXXXXXXXPXXXXXXXXKXXXPXPXXXXXKXXXXXXXXXXPXXXXXPXXXXXXXRXXXXXXXXXXXXXXXXRKXXXRXXXXXXXXXRXXXRRPRXPRXXXXXXPXXXXXPXXXXXXXXXXXXXXXPRXPXPPXPXXPXXXPPXPXX
Q6ZWK6 438
XXXXPXXXXXXXXXRXXXXRKXXXXXXXRXXXXXXXXXXXXXXXXXXXXXXXXXXXKXXXXXXXXKXXXXKXKXXXXXRXXRXXXXRXXXXXRXXXRXXRXXXXXXRXXKXXXXKXXPXXXXXXXXXXXXXRXPXXXXXXXXKKKXXKXXXXXXKXKXXXXXXXKPXXRXXPXXXKKXRXXXXXRXXXRXXXXXXPXPXXXXXXRXXXXRXXXXXXXXPXXXXXXXXXXXXXXXXXXXXXXXXXXXXXXXXKXKXPXXXXXXXXXXXXPPXXKRXXRKXXXXXXXXRXXXXXXXXXXXXXXXXXXXXXXXRXXXPXXXXKXPPKXXXXXXXXXXXXXXXPXXXXXRXXRXXXXXXXXXXRKXXXXXXXXPXXXXXXXXXXKXXXXKXXXXXPXXXXXXXXXXXXXXXXXXXXXXXPKKPXXXXRXXKXRXXXXXKXXX
Q6ZXV5 915
XXXXXXKXXXXXXXXXXXXXXXXXXXXXXXXXXXXXXXXKXXXPXXPXKXXXXXXXXXXPXXXXRXXKXXRPXXXXXXRXXXXXXXXKPXXXXXXXXXXXXXXXXXXXKXXKXXXXXKXXXXXXXXXXXXPXXXXXXXXXXXRXXXXXXXXXXXXXXXXXRXKXPXXXXXXXPXXXXXXXXXXXXXXKXXXXXXXXXXXXXXXXXXXXXXXPXXXXXXXXXXRXKXXXPXXXXXXXXKXXXXXXXXXXXXXXRXXXXXXXXPXXXRXXXPXXXXPXPXRXXXXXXXXPXXXXXXXXPXXXXXXXXXXXXPXXXXXXXXRXXXXXXXXXXXXXXXXXXXRXXXXXXKXXXXXXXXXXXPXXPXXXXXXPXXXXXXXRXXXXPXXXXXXXXXXXXXKXXXKXXXKKXXXXXXXXXXXXXXXKXXXRXXXXXXXXXXXXXXXKXXKXXXKXXXXXXXXXXXXKXXXRXXKXXXXXXXXXPXXXXXXXXXXRXXKXXXRXKXXXXXXXXXKXXXPXXXPXKKXXXRXXPXXXXXXXXXXXXXRXXXXRXXXXXXXXRXXXXXRPXXKXXXXXRXXXXXKXXKPXKXKXXXXKXXXXXRXXXXXXXXXXXXXXXXKXPXXXXKKXXXRXXXXXPKXKXXXXXXXXXXXXXXXXKXRPXXRKRXXXXXXXXPXXXXXXXXXXXXXXXXKKXXXXXXXXKKXXKXXXXXRXXXXXXXXXXXXXXKXXKXXPXXXXXXRXXPXXXKXXXXKXXXXXXXKKXXXXXKKXXXRXXXXXPXXXXXKXXXXXXXXXXKXXXKXXRXXXXXXXXXPXXXXXXRXXXXXRXKXXXXXXXXPXXPXXKXXXXXXKKXPXXXXKXXRXXXRXXXXXKXXXXKXXXKXXKXXXKXXXXXXPXKXXKXXKXXXKKRXXXXKRXXXXXRXXXXX
Q71RH2 274
XXXPXXXXXXXXPXXXXXXKXXXXRXPXXRXXXXXXXXXXXRXXXXXXXXXXXXXXXXXXXXXKXXXXXXXXXXXXXXXXXXPXXXXXXXXXXXXXXXKXXXKXXXXXXXXXRXPXXXXXXXRXXXXKXXXXXXXXXXXXXXXXPXXXXXRXXKXXXXXXXXXXXXXXXPXXXXXKXXXXXKXXXXXXXKXXXXXXXXXXXXXRXXXXPXXXXXXXRXXXXPXXXXPXXXPXXXXXXXXXXXXPXXXXXXXXXRXXXRXXXPRXRPPPXXXXXX
Q7Z3Z4 852
XXXRXRXKXRXXXRXPXXXXXXRXXXXPXPRXXXXXXXXXXXXXXXXXXXRXXXXXKXXXXXXXXXXXXXXRXXKXKXXXXXXXXXXRXKXXXXRXXKXXXXXXPXKXXXXXXXXXXPXXXXXXXXXXXXXPXXXXRRXRXXXXXXXXXXXXKXKXXXXXXXXXXXKXXXKXXXXXXXXXRXXXXKXXXXXKRXXPXXXPXXXXXXXXXXRKXXKKXXXXXXXRXXXXPXXPXXXPXXKXXXXPXXXXXXXXXXRKXXXXXXXXXKXXRXXXXXXXXXXXXXRXXXXXXXXXXXKXXXXXXXXXRXXXRXXXXXXXXXXXKPXXXXXKRXXXXXXXXXXXKXXXXXXXXXXXXPXXXXXXKKKRXXXXXXXXXXXXPXXXXXXXXXXXXXXXXXXXKXXXXKXRXXPXXRXXRXXRXXXXXXRXXXXRXXXXXXXXXXXXXXXXXXRXXPXXKXXXXXXXXXPXXXXXXXKXXRXXKXXXXXXXXXXXXXXXXRXXXXXXXXXXXXRRXXXXXXXXXXXPKXXKXXXXPXXXXRXXXXXXXPXXXXXXXXXPXXXKXXXXXXKKXXXXXXPXPXXXXXXRXXXKXXXXXXXXXKXXXXXXXKXXXXXXXXXXPXKXXXXXXXXXXKXXXXKXXXXXXXXXXXXPRXXRXXXRXXXXRXXXXXXXXXKXXXXXXXXKXXKXXXXXPXRXXXXRXXXXXXXXKXXXXXXXPXXXXXXXXXXXXXXXRXXXXXXRKKXXPRXXXXXXRXXXXPPXXXXXXXXXXRXXXXXXXXXXXXXXRXXXXPXXXXXXXXXXXXKPXXXXRXXXKXXXXXXXXPXXXXXPXPXXXXXKXXXXXXXXXXKXPXXXXXXXXXXX
Q8IWF7 75
XXXKXXXKXXXXXXRXPXPXXXXXPXXXXXXXXXXXXXRPXXXXXXXXXXXXKXPXXXXXKPPKXKXXXXXXXXR
Q8N1B3 248
XXXPXXXXXXPXXRXPXXXPXPXXRXXXRXXRXXXXXXXKXXXRXXPXXXXXXXXXKXXXXXXXXXXXPXXXXXXXXXXXXKXXXXXXRXRXXXXXXXRXXXPXXXPXXXXXRXXXXRXXXXXXXXXXXRXXRXXXXXXXPXKXXXXXXXXXXXXXXRXXXXRXPXXXXXXXXXRXXXXXXXXXRXXXXXXXXXXXXXXXXXXXXXXPXXXXXXKPXXXXXXXXXXKPXXXXXXXXXXXXXXXXXXXP
Q8N283 1001
XKRXXXXXXXXXXXXRXXRXXXKXXXXXXRXXXXRXXXXXXRKXXRPXKXXXXXXXPXXXXXXKXXXXXXXXXXXXXXXXXXKXXXXXXXXXXXXXXXXPXXXKXXXXXXXXXXXXXXXXRXPXXXXXXXXXXXXXXXXXXXXXXXXXXXXXXRXPXXXXXXXXXXXXXXXXXXRXXRXXXXXKXXKXXXXXXXXKXXXXXXXXXXXXXXXXXXXXXXXXXXXXXXXXXXXKXXXRXXXXXXXRRRRXXXRXXXXPXXXXXXXPXXPXXXXPPKXXXRXXPXXXXXXKXXXXPXXXXXRXKXXXXRRKXXRXXXXXXXKXXXXKXXXXXXXXXXXXXRXXXXXXXXXXXXXPRXXXKXXXXXRPXXXXXXXXXPKXXXXXXXXXXKKXXXXXXXXXPXXXPKKXXXXXPXKXXXXXXXRXXPXXXXPPXXPXXXXXRKXXXXXXXXXXXXXXXPXXXXXXPXXXKXXXXXXXXXPXXXXXXPXXPXXXXXXXXXXRXXXXXXXRXKXXXRXXXXRPXXXXXXXXPRXXXXXXXXXKXXXRXXRXXXRXXXXKXXXXXKPXXPXXXXRXXXXKXXPXXXKXXXXKXKRXPXXRXXPXXXXXXXKXXXXXXKXXXXKXXXXXRXXXXXXXXXXXXXXRXRXRXXRXXXXXXXRXXRXXXPKPXXXXXXXXXRXXXXXXXXXXXXXKXXXXKXRKXXXXXXXXXRXXXXXXPXXXXXXRXXXXKXXXXXXXXRXXXXXXXXRXRXXXXXXXRXXXXXXXXRXXXXPXRXPXXXXKXPXXPXXXXXXXXXXKXXXXXRXXXXXXXXKXXXXXKXKXXXXXXXXXXXXXRXRXXXXXRXXXKXRXXXXXXXXXXXXXXKXXXXKXXXXXRXXXRXRXXXXXXRRRXXXXXXXXXXXXRXXXXXRXRXXXXXKXXXXXKXKXXXXXXXXRXKXXKXKXXXKKXXXXXXXXXXXRXXXXRXXXXXXXXXKXXXXXXXXXRXXXXXXXRXXXXXXXXXXXXXXXXXXXX
Q8N3P4 1428
XXXXPXXXXXXXXXXXKXXXXXXXKXXXXXXXXXKXXXXXXXKXXXXKXXXXXXKXXXXPXXXXPPXXXXXXXXXXXXXXXXXXXXPXXXXXXXXXXXXXXXXXXXXXXXXXRXXXKRKKKXPXXXXXXXXXXRXXXXKXXXXXXXXXXXKXXXXXPXXXXXXXXXXXXXXXXXXXXXXKXXXXXXRXXXXXXXXXXXXXXXXXXXXXXXXXRXXXXXXKXXXXXXXXXXXKXXRXXXXXXPPXXXXXXXKXXXXPXXXXXXXXXXXXXXXXXKRXXXXRXXXXRXXXXXXKXXXXXXXPXXXKPXXKXXPXXXXXXXXXXXXXKXXXXXXKPXXKXXXXXPXXRXXPXXXPXXXXXXXXXXXXXXPXXXXXRXXXXXXXXXKRXXXXXXXXXKXKXXXXXXXXXXXXXXXXRXXXXXXXXXKXXXXXRXXXXXXXXXXXXXXXXXXXXXXXKXXXXXXXXXXXXXXXXXKXXXXXXXXXXXXXXXXXXKXXXXXXXRXXRXRXXXXXKXXXXXXXXXXXXXXXXXKXKXXXXXXXXXXKRKXXXXXRXXXXXXXXXXRXXKKXPXXXKXXXXXXXXXXXXPXXXXXXXXXXRKXXXXXXXXXKXXXXXXXKXXXXXXXXPXXXXXKXXXXXPXXXKXXXXXXXXKKXXXXXXXXXXXXXXXXXXXXXXXXXXXXXRXXXXXXXXXXRXXXXXXXPXXKXXRXXXPPXXXXKXXXXXXXXXXXKXXXXXXXXXXXRXXPXXXXPXXXXPXXKXXXXXXXXRXXXXXXXPXXXXXPXXRXXXXXXXRXXXXXXXXXXXXXKXXKXXXXXXXRXXXXXXKXXXXXXXXXPXXXXXXXXXXXRXXXKPXXXXXXXRXXXXXXXXXXXXPXXXXRXXXRXXXXXXXXXXXXXXXXXXXRXXRXXXKXXXXXXXXXXXXRXXXXXKXXXXXXRXPXRXXXXXXXXXXXXXXPXXXXXXKXXXXXKXXXXXXXXXXXKPXKXXXXXXXXXXXXXXXXXKKXXXXXXXXKXXRXXXXPRXXXXXXXXXXXXXPXXXXXXXXXXXXXXPXXXXXXXXXXXXXRXXXXXXXXXKXXXXXXXXXXXXKKXXXXXXXXXXXXRXXXKXXXXXXXXXXXKXXPXXKXXXXXXXXXXXXXXRXXXXXXXXXRXXXXXPXXXXXXXPXKXXXXXXPXXXXXXXKXXXXXXXXXXXXXXXXPXXXXRXXXXPXXXKXKXXXXXXXXXXXXXXXXXXXXXXXXXXXXXXXXXXXXXXXXRXXXXRXXXPKXXXXXXXXXXXKRRXXXXXXXXXXXXXXXXXXXXXXXKXXXXXXXXXXRXXXXKXXXXXKXXKXXXXXXXXKKXRXXPXXXKXXPXXXXXKXXPXXKKXXXXPXXXPXXXXXXXXXXRXXRXXXRXXXXXXXXXXRXXXXXRPXXXXXXXPXXXXXXXXXXXXXXXXPPPXXXX
Q8N436 756
XXRPXXXXPXXXXXXXXXXXXXXXXXXXXXXXPXXXXXXXXXRXPXXXRPXPXXXXXXPPXPXXPXXXXXRRPXXPRPPKRXXKPKKXPKRXKXXPXPPPPXKXXXKKXXRXKXXXKXXXXXXXXRXXRXXXRXXXPPXXXXXXKXXXXXXXXXXXKRXXXXXXRXRXXXXXXXXXXXXXXXXXXXXRXXXXXXXXXXXRRXXRXXXXXXXXRXXXXXXXXXXXXKXXXXXXXXXXXXXKXXXXXXXXXXXXXKXXPXXXXXPXPXXXRXXRXXPXXXXXXXXXXXRXXXXXXPXPXPXXXXXRRXXXXXXXXXXXKXXXXKXXRXXXKXXXXXXPXXXRXXXXXKXXXXXKXXXXXXXXXPXXXXXXXPXXXXXXXXXXXXXXXRXXXXXXXXXXXXXXXXRXXRXXXXXXXXRXXXXPXXXPXXXXKXXXXXXXXXXXXXXRXXXXXXXXXXXXPXXXXXXXXXXXRXXXPRKXPXXXXXXPXXXXXXXXXXXXXXRXXXXXXXKXPXXXXXXXXXXXXXXXXPXXXXRXPXKXXXXXPXPXXXXXRXXXXXXXXXXRXXXXXRRRXXXXXXXXKXXXXXXXXXXXXXXXXXXXXXXXXXXXXXXXXXXXXXKXPXXXXXPXXXXXXRXXXXXXXXXXXRXXKXXXRXXXXKXXPXXXXXXXXXXXXXRXXXXXXXXRXXXPXXXXXXXKXXXXXXXXKXXXXXXXXXXXRXXXXXXKXXXXRXRXXXXKXXKXPXXXPXRRXKXRXXKRRXRX
Q8N7B6 248
XXKXXXXXXXXXKXRXXXXXXXRXXXXXXXKXRXXXXXXKXXXXXXXPXXXRKXXPRPXXKXXPKXXXPXXXXXRXPXXXXXXXXKXXXPXRXXXXXXKXRXXXXXPPXXXXXXPXXXXXXXXXRXXKXPXXXXXKXXXRXXXXXKXXPXKXXPXXPRXXPXXKXXXXXXXXXXXXRXXXXXXXXXXXXXPXXXXXXKXXXXXXXKRXXXKKXKXPXXXXXXKXXXXXXXXXXXXXKXKXPXXXXXXX
Q8NBR0 393
XXPPPPXPXXXXXXXXXRXXXPXXXXXXPXXXXXXXXPXXXXPXPPXXXPRXXXXRXXPXXXXXXXXXXXPXXXPXXKXXXXXXXXXXXXXPXXXPXXXXXXXRPXXXXXXXXXXXXXXXXPXXXXXXXXRRRRRKXRKKKXXXXXXXXXXPXPXXPXPXRXRXXRRXXXXXXXXXXXXRXXRPPXXXXXXXXPRXPXXXXXKRRRXRXXXXPXPXRXXXRXPXXXPXXXKXKXXXXXXPXRXXXXPXXPXXXXXPXXPXXXXXXRXXXXXPXXXXXPXXXXXXXXXXPXPRXXXPPRXXRXPXPRXXXXXXXXXXXXXXXXXXXXXXXXXRXXRXXRRXXXXXXXPXXXXXXXXXXXXKRRXXXPXRRXKRXRRRPXXPPXPXXXPXXXXXX
Q8NFC6 3051
XXXXPXPXPPPPXPPPPPPXPXPXPPPPPPXPXXXPXXXXXXXXXXXXXXPXXXXXXXXXXKXXXXXXXXRRXXXXXXXXKPXXXXXRXRXXXXXXXXXXXXXXXPXXXKXXXRXXXRXXXXKXXXXXXXXXRXXXXXXXPKXXXXXRPXXXKXXXXXXXXXXXKXXXXXXXXPXXXKPXXXXXXXXXPXPXPXXXXXXXXXXXXXXXXXXXXXXXXXRXXXXXXXXKXXXRXXKKXPXXPXXXXXXXKXRXXXXXXXKXKXXXXXXXXXXXXXPKXXXXXXXPXPXXXXKXXXKXXXXXXXXXKXXXXXXXXXKXKXXXKXXKKPXXXXKXXRKKXKKXKXXKKXXXXKKXXXXXKXKXXKXXKXKXXXXXKXPXXKXXXKXKXXXXXKXXXXXXXXXXXXXXXXXXXXXXXXXXXXXXXXXXXXXXXXXXXXXXXXXXXXXXKXKXXKXKXXXXXXXXXKXKXXRXXXXXKPXXXXKXXXXXXXXXXXXXRRXXXXKXKXXRXXRRXXXRXKXXXKRKXKXXKXKXXKXKXXXRXXXXXXXXXXKXXXPKXXRXKXXXKXRKXXXKKXXXXKKRKKXXRXXXXXXKKKXXXXXXXKXXXKXXXXXXKXKXXXXKXXKXXXXKXXPXKPXRRXXXXXXXXXXXKXXXKXXRXXKRRXXXPXXXXXXXXXXXXRXXKRXXXRXXXXXXXPXKXKXXXKXXKXXKKXXXXXPXXKXXXKKXXKXXKXKPXRXKXPXXXKXXXKXKXKXXXXXKXXXXXXXXXXXKXXKXXXXXXKXXXXXKXXXXXKXXRKXKXRXXRKXXXXXKXXKPXXXXXXKXXXXXRKXXXKKXRRXXXXKXKXXXKXRRXXXXKXXKXXXXXKXXXXXXXRRXXXXXXXKXXXXXXXXXXXXKPXXXXXKXKRRXKXXXXXKXXXKXKXKXXXKXXKXXXXXXXXXXXKXXXXPKPXKXKXXXXXXXXKXRKXKXXXKPXXXXXXXPXXXXXXXXXXXXXKXXXXRXKXPXXKXKXKXXKXXXXXRXXRKXXXXXKXRXXKXXXKXXKKKXXXKXXXKXXKXXXXXXXKXRXXXXXXXKKXXRRXXXXRRXXXXXXXXKXXXKXXXXXXXXPXXXXXXRPKKXXXXXXXPXXXPXXXXXXPXXXXXXXXXKXXXXRXXXXXXXXXXXXXKXKXXXXXXKXXXRXXXXXXKXXXPXXKPXRXXXXXXXXXKXXXXRXXXXKKXXXXXXXXKXXPXXKXPXXRXXXXXXXXXXXXXRXXXXXPXXXXRXXKXXKXXXXXXXXXXXXXXXXXXXXXXXXPXXXXXXXXPXRXXXXPXXXPXXXKRXXXXXXXXXXXPXXXXXXPXXXXXXRXXXXXKXXXXKXXXXXXXXXXPXKXXXXXKRXXPXXXXXXXXXXKXXKXXXPXXXKXXXXXXXXXXXXKXXXXXXXXKKXXXXXXXPXXKXXXKXXXXXXKKXXXXXXXXXXXXXXKXXXXXKXKXKRXPXKXKXXXXXXXRRXXXXXXXXXXXXXXXPXXXXXRXXXXXXXXXXPRRXXKXXXXXXXXXKXKXXXXXPXKXXPXXXXXXXXRXXXXXXPXXXXXXXXXXXXXXXXRXXPXXXXXXXXXXXXXXXXXXXXXXXXXXXXXXXXXXXXXKXXXXXXXXXXXXXXRXXXXXXXXXXKXXXXXXXXXXXXKXXXXXXXXXXXKXXXXXXRXXXXXXXXXXXXXXXXXXXXXXXXXXXXRXXXXXXXXXXXXXXXXXRXXPKKXXXXXXXXXXXXXRXXXXXXXXXXXXXPRXXRXXXXXXXXXXXXXXPPXXXXXXXXXXXXXXXXXXXXXXXXXXXXXXXXXPXXXXXXXXXXXXXXXXXXXXXXXXXXXXXXXXKXXXXXPXXXXXPXXXXXXXXXXXXKXXXXXXXXXXXXXXRXXXXXXXXXXXXXXXXXXXXXXXXXXXXXXXXXXXXXXXXXXXXXXXXXXXXXXXXXXXXXXKXXKXXXXXXXXKXXXXXXXXXXXXXKXXXXPXPXXXXXPXXXXXXXXXXXXXXKXXXXXXXXXXXXXXXXXXXXXXXPXXXXXXXXPXXKXXXXXXXXXXXXXXXXXXXXXXXXXXXXXXXXXXXKXXXKXXXXXXXXXXXXXPXXXXXXXXXXXXXXXXRXXXXXXXXRXXXXXXXXPXPXXXXXXXXXXXXXRXXXKXXXXXXXXXXXXXXXXPXXXXXXXKXXXXXXPXXXXXXXRXXXPXXXXXXXXXXPXPXXPPXXXXPXXXXXKXXKXXXXXXXXXXXXXXXXXXXXXXXXXXXXRXXXXXXXKXXXXXXXXXXXXXXXXPXXXXXPXXXXXPXXXPXXXXXXXXXXXXXXXXXXXXXXXXXXXXXXXRXXXXRXXXXXXXXXXXXXXXXXXPXXXXXXRXXXXXXXXXXPXXXXXXXXXXXXKXKXPXPXXXXXXXXRXPXPXRXXKXPXPXXXXXXXXXXXXPXXXKPXXXXXXPXXXXXXKXXKXXKXXPXXXPXXXRXXKXXXXXXXXXXXKXXXXXXXXKXXKXPXXXXXXXXXXXXXXXXRXXXXXXXXPXXXRXPXXXXXXXXKXPXXXXRXXXXXXXXXXKXXXXPPXXXXXXXXXXXPXXXXXXXXXXKXXXXKXXXXXXXKXXPXXXXXPPXXXXXXXXXPKXXXXXXXKXXXXXKXXXXXXXXKXXXXXXXRKXXPXXXXXXXXXXXXXXXXXXXXXXXPXXXXXXXKXKXXXKXXXXXPXXXXKXXXXXXPPXXXXXXKPXXXXXXXRXPXXXXXXXXXXXXXXRXXXXXXXXXXXKXXXXXXRKXXXXXXXXXXXXXXPKXXXXXXRXXPKRKRKXXXXXXXXXPXXXPXXXXXRXXXXXRXXPXXXPXXXKXXXXRXXXXXPKXXXXXXXXXXRXXXXKXXXXXXXXXXXKPXXXXXXXXKXXXXXXPXXXKRKRXRPRKXPXXXXXKXKXXXKXXXXXXXXXXXPXXXKXKXXXXXXXXKXXXXXXXRXXXXXXXXXKXXXXXRRRXRKPKRXXXXXXXXXXXXPXRKRXKXXXXPXXXKKXXXXXXXXXXXXXXXPXXXXXRXXXRXXXXRXKXXXXPXXKRKRXXXPPXXRXRXXXRXXXXPXKKXKR
Q8NGP8 315
XXXPXXXXXXXXXXXXXXXXPXXXKXXXXXXXXXXXXXXXXXXXXXXXXRXXXXXXXPXXXXXXXXXXXXXXXXXXXXPXXXXXXXXXXKXXXXXXXXXXXXXXXXXXXXXXXXXXXXXXXRXXXXXXPXXXXXRXXKXXXXXXXXXPXXXXXXXXXXXXXXXXXXXXXXXXXXXXXXXXXPPXXXXXXXXXRXKKXXXXXXXXXXXXXXXXXXXXXXXXXXXXXXRXRXXXXRXKXXXXXXXXXXXXXXXXXXXXXXXXRPPXXKXXXXXKXXXXXXXXXXPXXXPXXXXXRXXXXXXXXXXXXRXKXXXKXXX
Q8TDQ0 301
XXXXXPXXXXXXXXXXXXXRXXXXXXRXXXXXXXXXPXXXXPXXPXXXXPXXXXKXXXPXXXXXXXXXRXXXRXXXXXXXRXXXXXXXRKXXXXXXXXXXXXXXXXXXXXRXXXPXXXXXXKXXXKXXXKPXKXXPXPXRXRXXXXXXPRXXXXRXXXPXXXXXXXXXPXXXXXXXXXXXXXXRXXRXXXXXRXXXXXXRXXXXXXXXXXXXXXXXXXXXXXXXKXXXXXKXKXXXXXXXXXXXXPPXXXXXXXXXXXRXXXXXXXXXXXXXXXXXPXXXXXXXXXRXXPXXPXXXRXXXP
Q8WYQ4 148
XXXKXXXXXXXXXXXXXXXRXXXXXXXXRXKXXXPPXXXXXXXXXXXXXXXXXXXXKXXXXRXXXXXXXXXKXRXXXXXXRXXKXXXXXXXRXXXXXXXXXXXXPXXXXXXRRXXXXXXXXXXXRKRXXXRRXRXXXXPXXRPRKXPX
Q92681 617
XXXXPXXXXXXXPXRXXXXXPXXXXPXXXXRXXXXXXXPXKPXXXXRXXPKXXKXXKXXXXXXXXXXKKXXXXXXXXXXXXXXXXXXPXXXXPXXPXXXXXXXXXXXXXXXKXXXRXXXXXKXXXXXRXXXXXXXXXXRXXXPXXXXXXKXXXPXXXXXXXXXXPXXXXXPXXXXXXXXXXKXXXXXXXXXXXXXXXXPXXRXXXXXKXXXXXXXXKXXXXPXXXXPPXXKKXXPXXXXXXXXXXXXXXXXXXXXXXXXXXXXXXXRXXXXXKXXXXXXXXXXXPXXXXXXXKXXPXXXXXXXXXXXXXXXPPXXXXXXPXXXKXXXXXXXPXXXXXXXPXXXXXXXXXPXXXXXXKXXXXXXXXXXKPXXXXXXXXXXXXXXXXXXXXXXXKXXXXRXXXXXXXXXXXXXPXXXXXXXXXXXXXXXKXXXXXXXXXRXXXXXXXXRXXXXXXXXXKXXXPKXRXXXXKXRXXXXXXXKXXXXXXXXXXXXXXPKXXXXXXXXXXXXXXXXKXXXXXXXXXKXXXXXXXXXXXXRPXXRXXXXPXXXRPXXXXXPPXXXPXXXPXXXPPXXXPXXXXXRXXRXXXXXXXXXXXXXRXXXXXXXXXXXXXXKXXXXPX
Q96AG4 307
XXKXXXKXXXXRXKXXXXXXXXXXXXXXXXPXKXXXXXPKXXXXXXXXXKXXXXPXXXXXXXXXXKXXXXKXKXXXXPXXXXRXXXXXXXXXXXXKXXXXPXXXXXXKXXKXXXXKXXPXXPXXXKXXXXXXXXKXXKXXXXKXXXXXKXXXXXXXRXRXRRXXXXRXXXKKRXXKXRXKXXXXRXXRKRXKXXXKXRRRKXXXXXKXXKRXXXKKPKKXXXXXPKXKXXXRPRKPPPRKXXRXXXXXKXXXXXXXXXXXXXXXXXRXXXXXXXPXXXXXXXXXXXXXXXXRRXXXXXXXXXXXXXX
Q96E66 192
XXKRXXXXXXXXXPPXXXXXRXXXXXXXXXXXXPRXXXRPXKRXKXXKXXXXXXXXXXXXXXXXRXXXXXXXXXXXXPXXXXXXXXXXXXXXXXXPXXXXXXXXXXXXXXXXXXXRXXXXXKXXXXPRXRXXXXXXXPXXXXKXXRXXXXXXXXRXXXXXXXXXXKXXRXXXXXXKRXXXKPKKXXXKXXXX
Q96GK7 314
XXXXXRRRXXXXXXXXXKXPXXPXRXXRXXXXRXPXXXXPXXXXXXXXXXXXXXXXXXXPXXPKXXXXXXXXXXXXXXXXRRXXXXXXPXXPRXXXXXXXPXXRPXKXXXXXXXXXXXXKXXXXPXPKXPXXXXKXXXXXXXPXXXXXXPPXXXXXXXXXXXXXXXXKKXKXXKXXXXXXXXXXXXXXXXXXXRXXXXRRXXKXXXXXKXXXXXXPXXPXXXXKXXXXXPXXXKXXXRXXXXXXXXXXXXXXXXKXXXXXXXXXXXXXXXPXXXXXXXXPPXXXXXRKPPXXXKKXXXXXXXXXXXXXXXXKXX
Q96IG2 436
XRRXXXXXXKXRXXXXXXXXXXXXXKKXPKXXXXRXXXXXXXXXXXRXXXXXRXXXXXXXXXXXXXRXXXXXXXRXXXXRXXXXXXKRXXXXXRKXXXRXXXXXXXXXXRXXXXXXRXXXXXXXXXXXKXXXXXXXXXXKXXXKXRXXXXXXXXXXXXXXXKXXXXXXPXXXXXXXXXXXXXXKXXXXXXXRXXXXXKXXXXKXXXXXXXXXXKXXXXXXPXXXXXXXXXXXXXXXXXXXXXXRXXXKXXXXXXXXXXXXXXXXXXXXXXXXPRXRXXXXXRXXXXXXXXXXXXXRXXXXXXKXXXXXXXXXXXXXXXXXXXXXPRXXXXXXXXXXXXXXXXXRXXXXXXXXXXXXXXXXXXXXPXXXXXXXXXXKXXXXXXRXXXXXXXXXXRXXXKRXRXXXPXXKXXXXXXPXXPPPXXXXXRXRXXRXXXXX
Q96L42 1107
XPXXKXXXXPXXXXXXXXXXRXXXXXXXXXXXXXXXXKXXPXXXXXXXXXXXXXXXRXXXXXKXXXXKXXXXXXXXXXXXXXXXKXXXXKXXXKXXXXXXKKXXXPXXXXXXXXPXKXXKXXXXXXXXXXKXXXXXKXKXXPXXKKXXKXKXRXRXXXXXXXXRRRXRXXXXXXXXXXXRRXKXKXKXXXXXXXXKPXXPXXKXXXXKKXKXXXXXXXXXKXXXXXXXXXXXXXXXXXXPXXXXXXXXXXXXXXRXXXXXXXXXXXXXXXXXXXXXRXXXXXKXXXXXXXXRXXXXXXXXXXXXXXXXXXXPXXXXXXXXXXXXXXXXXXKXXRXXRXXRXXXKXXRXXXXXXXXXXXXXXXXXXXXXXXXXXXXXXXKXXRXXXXXXKXXXXXXXXXXKRXXXPXXXXXXXXXPXXRXXXXXXXXXXXXXXXXXXXXXXXXXXXXXKXXXXXXXXXXXXXXXXXXXXXXXXXXRXXXRXXXXXXRXKXXKXXXRXXXXPXXXKXRXXXXXXXXXXXXXXXXXXXXXKXXPXXXRXXXXXXXXKXXXXXXXXXXXXRXXXRXXXXXXKXXXXXPXXXXXRXXXXXXXXXXXXXXXXXXXKXXXXXXXXXKXXXXXXXXXXKXXXXKXXXXXKXXXXXXXXXXXXKXXXXXXXXXPXXXXKXXXXXXXXXXXXXRXXXXXXXXXRXXXKXXXXXXXPKXXXXXXKRXPXXXXXXXXXXXXXXXXXXXXXPXXXRXXXXRXKKXXXXKXXXXXXXKXXXXXXXPXXXPXRXXRXXXPKXKXXXXPPXXXKRKXKXXKXXXXXXXXXXPPXXXPRXXXXXXXXXXXXXXXXXXXXXXRXRXXPRXXPPXXXPXXXXXXXXXKXXXXKXXXXKXXXXXXXXXXXXXXXXKXXRXXXXXXXXXXXPXXPXRXXXXXXXXXXPXRXXXXXRXXXXXXXPXXXXXXXXXXXXXXXXXXXXXXXXXXXXXPXXXXXXPXRXXXXXXXPXXXXXXXXPXXXXXPXXXXXXXXXXXXXXRXXXPXXXXXXXPXXXXXXXXXXXXXXXXXXXXXXXXPXRXXXXXXXXXXXXXXXXXXXPXXXXXXXXXXXXXKPXXXXPXXXXXXXXXXKXXKXXXX
Q96N22 645
XXPXKXRXXXXXXXXXXXXXXXXXXXXXXRXXXXXXXRXXXXXXXXXXKPXXXXXXXXXKXPXXRKRXRXXXXPPXXXXXXXXXXXPXXXXKXXXXKXXPRRXXKXXXXXXXXXKXXXXXKXXKXXXXXXXXXXPXXXXKXXXXXKXXKXXXKXXXXXXXKXRXXRKKPXKXKXXXKXXXXXXXXXXXKXXXXRXXXXKXXXXXKXXXXXXXXXKXKRXXXXXKXXXXXXXXKXXXXXXXXXXXKXXXXRXKXXKRXXXXKXXXXXXXXXXXXXXXXXXXPXKRXXXXKXXXXXXXXXXXKXXXXRXKXXXXKXXXKXXXXXXXXXRXKXXXXXXKPXKXXXXXKXXXXXXXXXRXKXXXXXXKPXRXXXXXKXXRXXXXXXXXKXXXXXXKPXKXXXXXKXXXKXXXXXRXKXXXXXXKPXXXXKXXKXXXXXXXXXXXKXXXXXXKPXKXXXXXKXXXXXXXXXXXKRXXXXXKPXKXXXXXKXXXXXXXXXXXKRXXXXXKXXKXXXXXKXXXRXXKXXXXKKXXXXXKPXXXXXXXKXXXXXXXXXXXKXXXXXXKPXXXXXXXKXXXXXXXXXRXKRXXXXXKPXXXXKXXKXXXXXXXXXXXKKXXXXXKXXKPKRXXXXXXXXXKXXKXKRXXXXXKX
Q96QK8 99
XXXXXXXPXXXXXXXXXXXRRXXXXXRXXXXXXXXXXXXXXXPXPXXXXXXXXXXXXXXXXXXXXXXXXXRPPXXRXXXXPXKPXXPXXXXXPPXPPXX
Q9BQ51 273
XXXXXXXXXXXXXXXXXXXXXXXXXPKXXXXXXXXXXXXXXXXXXXXXXXXXXXXXXXXXKXXXXXXPXRXRXXXXXXXXPXXKXXXXXPXXXXRXXXXXXXXXXXXXXXXXKXXXXKXKXXXRKXXXXXXKXPXXXXXXXXXXXXXXPXXXXXXPXXXXPXXXXXXRXPXXXXXXXXXXRXKPPPXRXXXXXXXXXXXRXXXXXXXXXXXXXXPRXXPXXXXXXXXPXXXXXXXXXXXXXXXRKXXXXKXXXXKXXXKRPXXXXKRXXXXXX
Q9BRK5 362
XXXPXXXXXXRXXPXXXXXPXXXXXXXXXXXXXXXXRPXXXXXXRXRXXXRXXXXXXPPXXXXXXKXXXXXXXXRXXXXXXXXXKXXXXXXXXXXPRRXRRKXXXXXXKXXXXXXRKXXXKXXXRXXXXKXXXXXXXXXXXXKXXXRXXXPXXXXXXXXXXXKXKXXXXKXXXXKXXXXXXRXXXXXKXXXXXXXXXXXXKXRXXXXXXPPXXXXXXXXXXXXXXXPXXXRXXXRXXXKXXXRXXXXXXXKXXXXPXXXXXPXXXXXXXXXXXXXXXXXKXRKKXXXXXXXXXXXXXXXXXXXXXXXXPXXXXXXXXXXKXXXXXXXXXXXXXXXPXXXXKXXXXXXXXKXXXXXRXXXXXX
Q9BYJ1 711
XXXXRXXXXXXPXXRXXXXXXXXXXXXXXXXXXPKXRXXRXXRXXXPXXXXKXKXRXXXXXXXXXXXRXXKXRXXXXRKXXXXXXRXXXXXPXXXXXXXPXXXXXXXXXXXXXRPXXXRXXXXXXXPXXXXXRXRXXRXRXXXXRXKXXXPXXPXXXXXXXXXXXXXXKKXXXXKXXXXXXXXXXXXXRXXPXXPXKXXXPXXXXXXPXXRXXXXKXXXXXXXXXPXXXXXKXRXXXXRKXXXKKXXXXXXXXXXXKXXXXKXXXXXXXXXXXXXXXXXXXXXPXXXXXXXXXPXKXPXXXXXXXPXXXXXXXXXXXXXRXXXXXXXXXXXXXXPXXXXXXRXXXXXXPXXXXXXXPXXXXXPXXXXXXXXPXPXXPXXXPXXXXXXXXXXKXXXRXXXXXXXXXXXXXXXXXXXXXXXXXXXXRXXPXXXPXXKXXXPXXRXXXXXXXXXRXXXXXPXXXXXXXXXXXRXXXXXXXXXXXXXXXXXXXXXPXXXRXRXXXXXPXXXXRXXXXKXXXXXXXXXXXXXXXXXPXXXXXXXXXXXXXXXXXXXXXXXXXRXXXXXPXRXXXPXXXXKXXXXXXXXXXXXXXXXXXXXXXXXXXXPXXPXXXRXPPPXXKXXXXXKXXXXXXPXXXXXXXXXXXXXXXXXXPKXXRPXXXXPXXXXXXXXPRRXXXXXXXRXXXXXRXXXXRXXXXXXPXXXXXPPXXXXXXXX
Q9BZL6 878
XXXXPXXPXXXPXXPXPXXPPPPXXXXXXXPPPXXPXXPXPXXXXXXXXXXXXXRXXXXXPXXXXXXXXKXXXXXXXXXKXPXXXXXXXXXKXXXXKXXPXXXXXXXXXRXXXXXXXXXXXXXXXXXXXXXXXXXXRPXXXXXXXXRXPXXXXXXXXXXXXXXRXXXKXXXXXXXXXKRXXXXXPXXXXXXRKRRXXXXXXXXXXXXRXXXXXXXPXXXXXXXRXXXXXXPRRPPXXXXXXXXXXXXXRPXXXXKXXXXKXKXPXXXXXXXXXRPXXXXXXKKXXKXXXRXXXXXKXXKXXXXKRXXXRXPXXXXXXXXXXXXXPXXXXXXXXXXXKXXXXXXXXXXXXXPXXXXXXXXXXXXXXXXXXXKXXXXXXXXPXXRXXXXXRXXXRKXXXXXRXXXXXXXXXKXXXRKRXXXRXXXKXXXXXXXXXXXRXXKXXPXXXXXXXXXXXXXXXXPPXXXPXXXXXXXXXXXXXXXXXPXXXPXXPXXXXXXXXRXXXXXXRXXXXPXXXXXXPXXPXXXPXRXXXXXXXXXXXXXXXXXXXXXXXXXXPXXXXXXXXXXXXXXXKXRKXXRXXXXKXXXKXRXPXKXXXXXRXXXXXXXXXRXPXXXXXXXXXXXPXKXXXXXXKXXXXXXXXXXXXXKXRXPXRXXKXXXXXXXXXXRXXXXKXXXXXXXKPXXXXXXXXXPXPXXKXXXXXXXRXXXXKXXRRXXXXXPXXXXPXXXXXXXXXRXXXXXXXXXXXXXXXXXXXPXXXXXXXXXXXXXXXXXXPXXPXXXXXXXXXXXXXXXXXXKXRKRXXXXKXXXXPXXXXXXXXXXXRXXXXKXXXRXXXXXXXXXRXXXXXXXXPXPXXXXPXXRXXXXXXPPXXXXXXXXXXRXXXX
Q9GZW5 306
XXXXXXXXXXXPXXXXXXXXKXXXXXXXXXXXXXXXXXPXPXXXXXXXXXXRXXXXXRPRXXXXXXXKXXXXXXRPXKXXKXXXXXXXXXXXXPXXXXXXXXXXXRXXXPXXXXXXXXXXXXXXKXPXRXRXXPRXRPXXRXPPXXXRXPXPXXXXXPXXRXRXXXXXXXXXXXXRXRXXXXXXXXPXXXRXXXXRXXRXXXXXXRXXRXPXXXXXXXXRXPXPRRPXXRRRPXXXPXRPXRXRXXXXXPPXXXPRXRPXPRPXPRRPRPRXXRPRXXXKPXXXXXRXXXRXXXXXXXXXXXXXXX
Q9H4K1 382
XXXXXXXXXXPRXXRXXXXXXKRRXXXXXRXKRXXXXRXRXXXXXXXXXXXXXXXXKXKXXXXKXRXXXXXXXXRXXXKXXXXXXXRKKRXRKXXXRXXXXXXXXXXKPXXRRXXXXXXPXXXKKXXPXRXXXXXXRXXXXXXXKXXXXXXXXXXRKKXXXXXXRXXXXXXXRXXKXXRXXXKXXXXXXXXXRXXXXXXXKXXXKXXXXXRKXXXXXXKXXXKXXXXXXXXRKKXXKKXXXXXXXXXXXXXXRXXXXXXXPXXXXXXXXPXRXXPXRXKXXXXXXXXXXRXXXKXXXXXKXRXXXXKRXRXXXXXRRRXXXXRXXXXXXRXXXRRXRXXRRXXXXXXXXXXKXXXXXKKXXXXXXXXXPXXXXXXXXXXXXR
Q9H5U6 513
XXXXRXXXXXXXXXXXXXXRXXXXXXXXXPXXPXXPXPXXPXXPXXXXXKXXXXKXXXRRXXXXXXXRXRKXXXXXXXXXXKXXXXRXXXRXXXXRRXXPPXXRXXXXXRXXKXXXXPXXXRKXXXXXXXXXXPXXXXXXXXXXXXXXXXXXXXRRPXXXXXPXXXKKXXXXXXXXXRXXXXXXXXXXXXXXRRXXXXXXPRXXXXXKXXXXXXKKXXXKXXXXXXXXRXXXXXXXXXXXXXXXXXXXXXXXKXXXXXXRXXXXXXKXXXXXXXXXPPXXXXXXPXXXXXKKXXXXXKXXXXXXXXXKXXPXXXXXPXXXXXRXXXXXPXXXXXXXXXXXXXXXXXKXXKXXRKXXPXRXXXXXPPXKXXXPXXXXXRXXXPXXRXXXXXXXXXXXXXXXXXKXXRKXXXXXXXKKXXKPXXXXXXXXXXXXXPXXXXXXPKXXXXXXXXXXXKRXXXPXXXXXKRXXKXXRKXKXRKXXKXKXXXXKXXXXXXXXXXRRKKRRXRXXXXXXX
Q9H777 363
XXXXXXXXXXXXXXPXPXRXXXXXXXRXXXXXXXXXXXXXXXXXXXKXXXKXXRXXKXXXXXXXXXXXXXXPXXXXXXXXXXXXXXXKXPXXXXXPXXXRXXXXRXXXXXXXXXXXXXXXXXXXPXXXXXPXXXXKXXXXXXRXXXPPKXXXXRXXXXXXXXXXXXXXXXXXXXXKXXRXXXRXPXXXXXXXXKKRPXKXXXXKXKXXXXPPXPXXXKXKXXXXXXXXXXXXXXPXXXXKKPXXXRKXXXXXXXXXXXXXXXXKXXXXXXXXXXXXXXXXXXXXKXKXXXXXXPXXXXXXXKXXRXKRXXXXXXXXRXKPXXXXRXXXXXXXXXXKKXXXXXXXXXXXXXXXXXXXXXXPXKK
Q9HB15 430
XXXRXPRPPPRRXRRRXPRPXXXXXXXRRXXXXXXXXRXXXXXXXXXXXXXXXXXXXXXXXXPXXXXXRXRXXXXXRXXXXXXXXXXPXXRXXXRXXXXXXXXXXRXXXXRPRXXXPXXXXXXXXXXXXXXXXXXXPXXXXXKXXXXXXXXXXXXXXXXXXXXXXXRXXXXXXXXXRXXRXRXXRRXXXXPXXXRRXXXXXXXXXXXXXKPXXXXXXXXXXXXXXXXXXXXXXXXXXXXXXXXXXXXXXXXXXXXXXXXXXXXXXXXXXXRXXXXXRXXXXXXXXXXXXXXXXXXXXXXXXXKXXXXXXXRKXXXRXXXRXXPXPXXPXXRRXXXXPXXRXRRRXXXXXXXPXXRXXXXXXRRXXXXXXXXRXXXXXXKXXXXXXXKXXXXXXXXXPRXXXXXXRXXXXXXXXXXXXXXXXRXXXXXXXR
Q9HCE3 1301
XXXXXXKXPXXXXXXXXXXXPXXXXPKXXXXXXXXXXXXXXKXXXXXXXXXXXPXXXXXXXXXXXKXXRXXXXXXXXXKXXXXPXXXXXXXXXXXXXXXXXXXKXXXKXXKXXXPXXXXXXKXXXXXXXXPXXXXXXXXXXXKXXXXXPPXKXXXRXXXRXXXXXXXXPXXXXXKXKXXXXXXXXKXXXXXXXXXXKXKXXKRXXXXXXXXXXXXXPXKXRKXXXKXKXXXXKXXXXRXXXXKXXXXKXXXXXPXXXPXKXKXXXKXXXXXXXXXXXXXKKXXXXXXKXPXXXXRXXXPXPKXXXXXPRXXXKXPXXXXXXXXXKKPXXKXPXXPRXXXXXXXXKXXPXXPXXXXPXXPKXRXKXXKXXXXXXKRXXXRXXPXXXXXXXKKPXXXXXXXXXXXXXXXXXPXXXXXXXXPPRXPXXXXXXXXXXXPXXXXPKXXXXKPXXXXXXPXXXXKXXXXXXXXXKXXXXXXXKXXXXXXXXXXXXXXXXXKXXXXXXXXXXXXPXXXXXXXKXXPKXXXXXXXXXXPXXXXXXXXXRXXXXKPXXXXKXXXXXXXXXXPPKKXXRXXXXXXXXXXXXXXXXKXXXXXXPXPXXXPXXXPPXXXXXXXPXRXXKXXXXXXXXXXXKXXXXXXXRRXXRXXXXXXXXXKXXXXXXKXXXXXXXRXXKXKXXXXXXXXXXXKPXPXXXXXXXPXXXXXXXXXXXXXPXXXXXXXXXKXXXXXXXXXXXXPXXXPXXPXXPXXXXPXKXXRXXXKXXXXXXXXXXXXXXXXXXXXXXXXXXXKXXXXXXXXXPXXXXXXXXXRXXXXKXPXXXPXXXXXXRXXXXXXXXXKXXXXXXRRXXXRXXXXXXXXXXXXXXKXXXXXXXXXXXXKXPXXPXXXKXXPXXXXXXXXXXPXXKXXXPKXXXKXXXXXXXXXXXXXXXRXXXXXXXXXKXXXXKXPXXXXXXXXKXXXXXXXKXXXXXXKXXXXPPXXXXXXPXXXKPXXXXXXXXXKXXXKXXXXKXKXXKKXPXPXKKXXXXKKXXXPXXXXXXXXXXXXXRXXXXXXXRKXXXKXXKKXPXRXXXKXXXXXXXXXRXXRXKXKXXRKXXXXXXXPXXRRXXXKRXXXXKXXXXXXXXKXPXXKXXXXXXXXXXXXXKXXXKXPXPKRKXXXPXXXXRPPRXXXXXPXKKXKXXXXKXXKXXXXXXXXXXXXXXXXXXPXXKXXXXXXXXRXXXXXXXXXXXXXRXXXXXXKXKXPXPXXKXXXXXXXXXXXXKPXXXXXXPXXXXXXRKXKXXXKXXXXXXXXXXXXRXXXXXXXKXKRXXXXXK
Q9NTU7 201
XXXXRRXXXXXPXXXXXXXXPXXPXXXXXXXXPXXXXXKXXXXXXXXPXXXXKXXXXXPXXXXXRXXXXKXXXXXXRXXXXXPXXXXXKXRXXXXXXXXXXXXXXXXXXXXXXXPRKXXXXXXXXXXKXXXXXXXXXXXXXXXKPXXXXXXXXKXXXRXXXXXXXXXXXXKXXKXXXKXXKXXXXXXXXXXXXXXXXXXPX
Q9NTX7 359
XXXXXXXXXXXXXXXPXXRKXXXXXXXXXPXXXXPXXXXXXXXXXXPXXXPXKXXXXXXXXKXXXXXXKRXXXXRXXXPXXXXXKPXXXXPXXXKXXXRXXXXXXXXXXXRXXXXXXXXRXXRXXXXXXXKXKKXXXXXXXXXXXXXXXXXXXXXRRXXXXRRRKXKRXXXXXPKKXXXXXRXXXXXXXXXXXRXXXXXXXXXXXXXXXXXXXPXXXXXRPXXXXXXXXXXPXXPXPXXXXXXXXXXXXXXXXXXXXXXRXXRXXXXXXXXXPXXXRXPXPXXXXXXXXXXXXXXXXXXXXXXXXXXXXXXRXXXXXXXXXXPXRXXRXXXXRXXXXXXXXXXXXRXRRPXXXXXXXXX
Q9NX78 707
XXPXXXXRXXXXXRXXRXXXRRXXXXRXXXXXXXXXXXXXXXXXPPXXPXXXXXXXXXXXXXXXXXXPPXXPXXXXXXKXXXXXXPXXXXXXRXXXXXXXXXXXXXXXXXXXXXRXXXXXXXXXXXXXXXXXXRXXXXXXXXXXXXXXXXXXXXXXXXXXXXXXXXXXXKXRXKXXKXXXXXXXXXXXXXXXXXXXXXXXXPXXXXXXXKKKXXXXXXXXKXXXXXXXXXXPXXXXPXXXXXXXXRXXXXXXXXXXXXXXXXXRXXXXXXXXXKXXXXXXXXXXXXXXXXXXRXXXXXXXXXXXXXXXXXXXXKXRXXPXXXXXXXXXXXXXXXXXXXRXXXXXXKPXXXXXXXRXXXXXXXXXXXXXXXXXXXXXXXXXRXXXXXXXXXXXXXXXXXXXXXXXXXXXXXXXXRXXXXXXKXXKXXXXXXPXXXXXXXRXXXPXXXXRXXXXXXXXRPXXXXXXXXXXXXXXXXPKXXKXXPXXXXPXXRXXPXXXXXPXXXXXXXXXXXXXXXKXKXXXXXXXXXXXXPXXKKXXXXXPXXXXXKXXPXXXXXXPXXXXKXXKXXXXXXXXXXRXXPXXXXXXXXXXXXXXRXKXPXXXXXXXXXXXXPXKXKXXXXXXXXXXXKXXXXXXKXXPXXXXKXXXXXXXRXXRXXXRXXXPXXXXXXXXRXXRXXXXKXPXXPXXXXXXXXXKXXRKXXXXXRXRKXX
Q9NYA3 693
XXPXPXXPPXPXXXXXXRXXKXXXXKKKXKXXXXRKXPXXPXXXKXKKKKXXXXPXXXXXXXXXXPXXXXXXXXXXXXXXXXXXXXXXXXXXXXXKXXKKXXXXXXXXXKKXXXXXXKXXXXRXXXXXXXXXXKXXXKXXXXXXKRXXRXXXXXXKXXXXRXXXXXXRXXXXXRXXXXXXXXXXXXXRXXXXRXXXXXRXXXXXXKXRXXXXXXXXXXXXXXKXXXXXRXXXXKXXKXXRXRXXXRXXKXXXXXRXXKXXKKRXXXRXXXXXRXXXXXKXXXXXPPXXXPPXXXXXXXXXXXXXKXXRXXXXXXXXKXXXXXXXXXXXXXXXKXXKXRXXXXXXXXRXXXXXRXRXXXRXXXXXXRXRXXXKXXXXXXXRXRKXXXRXRKXXXRXRKXXXRXXKXXKRXXXXXXRXXKKXXRXXKXXXRXXXXXXXKXXKXXXXPXXXXXXXXXXKKXXXXXXXXXKXXXXKXXXXXXXXXXXXXXXXXXXXXXXXXPXXXXXXXXXXXXXXXXPRPXPXXPXXXXXRXXXXXXXXXPKXKXXXXXXXXRRXXXXXXPXXXXXXXRXXXXXXXXXXXXPXXRXXXXXXXXRXXXKXXXXKXKXXXXXXXXXPXXXXXXXXXKXXXXXXXPXXXPXPXXPXPXXXXXXXXXXXXXXXXXXXXXXPXPXXXRXXXPXXXPXXXXXXXXXPXXXXX
Q9P243 1243
XXXRXXXXXXXXXXKXXXXXXPXXXXXXXXXXXKXXXXXXXXXXXXXPXRPXXXPXPPXXXKXXXXXXXXKRKRXRPKXXXKKXXXXXXXXXXXXXPXXXXPXXPXXXXXXPPXXXXXXKXXRKXXXXRXXRKXXXXXXXXXXXXXXXXXXXXXXXXXKKXKXXXRXKXXKRPRXXKXXKXXKXXXKXXRXXXXXKKPXXXXXXXXXXXXPXXXKXXPXXXXPPXXXXXXXXXXXXXXXPRRXXXXXXXXXXPXXXPXKXXRXXPXXXKXXXXXXXXKXXKXKXXXXXXXRXXXXXKPXKXPXXXXXXXXKXXXXXXXRKXXXXKXXXXXXXXXXXXKXXXKXXXXRXXKKXKXXXRXXKKKXXXXKXXXKXXRXXXXPXXKKXKXXXXXXXXXXRXXKRXXXXXXXXXXRKXKXXXXRXRXXXXXXXKXPXXXXXXXXXXXKXXXXXXXXRKXPXXXXXXXXRKKXXXXXRXRXXXKXXXXXXXXXXXXXXXXXXXXXXXXPXXXXXXXXXXXXXXXXXXXXXXXXXXXXKXXXXPXXXXXXXXRKXPXXPXXXPXPXXXXXXPXXXXXXXPPXXXXXXXXXXXXXXXXXXXXXXXXXKXXXXXXXXXXXPXKPPXXXXRXXXXXXXXXXXXXXXKXXXXXXXXXXXXXXXPXXXXXXXXXXXXXXPXPXRXXRXXPXXXXXXXPPXXXXXXXXXXXPXXXKXXPXXRXXXXXXXKXXXXXXKKXXXXXXXXRXRKXXXXXXXXXXXKXXXXXXXXXXXXRXXXRXXXXXXXXXXXXXXXKXXXKRXXXXKXXXXXXKXPXXXXXXXXPXKXKXXXXXKXXXXXXKRXXXXPXXXKXXXXXRXXKXXXKXXXPXXXXXXXXXXXXRRXXXKXXXXKRXXKXPXXXXXXXKXXXXXXRXXXXXXXXKPXKXXXXXXXXRXKXXXKXXXXRXXXXKXXXXXXXXKKXKXKXXXKXXKXXXXXXXKXXKXXXXXXXXXXKPXXXRXXXXXXXXKPXRXXXXXXXXXXXXXXKRXXXRKXPXXXXXXXXXXXXXXXXXXXXXXXKXPXXXXXXXXKXXXXRXXKXKXXXKXXXXXXXPKXXXXXXXPXXPXXXXXXXXXXXXXXXXXXXXXXXXXXXRXXXXXXXRXXPXXXXXXXXXXXXXXXXXXXXXXXXXXXXXPXXXXXXKXXXXXXPXXXXXXXXXXXXXXXXXXXXXXXXXXXXXXXXXXXXXXXXXXXXXXXXXXXXXXXXXXXPXXXXXXXXPXXXX
Q9P275 1123
XPXXXKXKXXXKPXRKXXXXXXXXXKXXXXXXKKXXXXKXXXXPXXKXXXXXXXXXKXKXXXXXPKXXXXXRXKXXXXPPXRRXXXXXXXXXXXXXXPXPXKXXXPXXRXXXRXXRXXRXXXXXXXXXXXXXXXXXXXXXXXXPPXXXXXXXKXXXRXXXXXXXXXXXXXXXXXXXXXXXXXXXXKPXXXXRXXKKXXRXXRXXXXXXXXXXXRXXXXXXXKXXXXXXXKXXRXXXXXXXXXXXXXXXXRXRXKXXXXKXXXXXXXPXXXXXXXXRXXXXXXRXXXXXXKXXXXXXXXXXXXXKXKKKXPXXKRXXXXRXXXXXXXXXKRXXXXXXXKXXKXXXXPXXXXXRPXXXXXXXXPXXXXXXXXXXXXXXXXXXXXXXXXXKXXXXXXXXXXXXXXXXXXXKXXXXXXXXXXXXXRXPXXKKXPXXXXXRXXXXXXPXRPXXXPXXXKKXXXXXXXXXPXXXKRXXXXXXKKPXXXXXXXXPXXRXXXXXXXKXXXXXXPPKXPXXXPXPKXXXXPXXXPXXXXXPXKKXKKPXPPXXXXPRXXXXXPXXXXXXXXRXXXXRXXXXXXRXXXXXXXPKXXXXXXXXXXXXKXXXXXXXXXRRXXXXXXPXXXXXXXXXKXPXXPRXXXXXXXXXXXXXXXXXXXXKXPPXXXXXKXXKXKXPXXXXXXXXPXXXXXPPPXKKXXXXXKKXXXXXRXXXXXXRPPPPXPXXXXXXPXKXXXPXXXXXXPXXRXRXXXPXPXXXXRXXPPXXPXPXXXXXXPKPPXXXXPRXXXXXXXXXPXXXXXXXXXPXXXPXXXXPPXXPXXKRKKXXXXXPXRXXXXXRXPXXXRXXXXXPXXKRKRKKKKRPXXXXXXXXXXXXXXRXPXXPXXRRXXXXXXPXXRRXXXXXXPXXXXXXXXXXXXXXXXXXRKRRRKXXXXXXXXXXXXXXPXRXXXXPXXXXXPXXXXXXPRKKKKKKRKXXXXRXXXXXXXXKXPRXXKPXXXXXPXXXXXXPXXXXXXPXXRXXXXXXPPXXXXXXRXXXXXXXXXKXXXXKXXXRKXXXXXXKXXXXXXXXXXXXRXXRXXXXXXXXXXXXXRXKXKKXKKXKRXKRRXXXXXXKXXXRRXXXXXXXPXKXXXXXXRR
Q9UHG0 476
XXXXXXRXXXXXXPXXKXXXXXRXXXPXXXXRRXXXXXKKXXXXXXXXKXXXXXXXXPXXXXRXXXXPRXXXRXRKXXXXXXXXXXXXXXXXXXKKXXXXXXXXXKKRPXXXXXXXXKPXXXXRXXXXXRXRKPXXXPXXXXXXXXXXXXXPXXRXXXPRKXXXXXXXXXXXXXXKXXXRXXXXXRXXXXXXKXXXXXXXXXXXXXXXXXXRXKXKKXPXXXXXXXKXXXRRPXXXKXXXXPPXXXXRKXKXXXXXRXXKXXXXXXXXXXPXPXKRKXKKXXXXXXKXXKXKXXXKXKXXXXXXPXXXXXXXKXXXXRXXXRXXXXXXXXXXXXXXXPXXXRPXXXXXXXXXXXKXXKXXXXKXXXXXXXXXXXXXXXRXXXXXPXXXXXXXXXXXXXXRPXRXXXXXXXXXXXXXXXXXXXXXXXXXKXRKXXXXXXXXXXXXXXPXRPPRPXXKXXXPXXXXXXXXXKXXXXXX
Q9UMN6 2715
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
Q9Y483 593
XRXXXXXXXXXXXKRXPXRRXXKXPXXXXKXXXXXXXKXKKPXXKXXXXXXXXXRXXXXXXXXXXXKKXXXXKXXXXXXXXXXXKXXXXXKXXXXXXXXXXXXXXXXXXXXXXXXPXXXXXXXKXXXXXXXXXXXPXXXXXXXXXXXKXXXRXXXXXXXXKRXXXXKKXPXXKXXXXXKXXXPXXXXXXXXXXXXKXXXXXXXXXXXXPXXXXXKXXXXXKXKXXXXXXXXXXXXKPXXXXXRXXXXXXXXXXXXPXXXKRXPXXXXXXXXXXXXXXXXXXKKKXXXXXXXXXXXXXXXXXRXXPXXXXXXPKXXRXXXXXXXXXXXKXXXXXXKXXKKKKXXXXXRXRXPPXPPXXXXKXXKXPXXXXXXXKXKXRKXXKPXXXXRXXXXXXXKKXKKKXXXRPPXPXXRKXXXKXXXPXXXKXXXXXXPXXXXPXXXXRXXXXXXXXXXXXXXXXXXXXXKXXXXXXXXRXXXXXXXRKRXRXXRXXPXXXPXXRRRRXRXPRRXXXXXXXXXXKXXXXKXXXXXXXXXXXXXXXXXXXXXXXXXXKXXXXXXXXXXXRXXXXXKXRXXXRRXXXXXKXXXXXXXXXXXXX
Q9Y575 518
XXXXXXXXXXXXXXXXXXRXXXXKXXRKXXKKXRXXXXXXXRXXXPXXXXXXXXXXXXXXXXXXXXXXXXXXKXKXXXXXXXXXXXXXXXXXKXXXXXXXXXXXPXXXXXXXXXPXXXXXXXXXXXXXRXXXXXXXXXXXXXXXXXXXXXXXXXXXXXXXXXKXXXRKXXXKXXXXXXXXXPXXXXXXXXKXXXXXXXXXXXXXXXXXXXXKXXPXXXXXXXXXXKXXXXXXXXXXXPXXXXXXXXXXXPXXXXXXXXXXKXXXXXXPXXXRXXXXXXXKXXPXXXXXXXXXXXXXXXXXRXXXXPXXXXXXXXXXXXPXXXXXXKXXXXXXXXXXXXKXXXXXXXXXXXXXXKXXKXXXXRXXXRKXXXXXPXXXXXXXXXXXXKXXXKXKXXXPXXXXXXXXPXXXXXXXXXXXXXXXXXXXXXXXXXXKXXXPXXXRXXXXRXXXXXXXXXXXXXXPXXXXXXRXXXRXXXKXXRXRXXXXXXXXPXPRXXXXXXXXXXXXRXXXXPXXXXXXXX
Q9Y6D9 718
XXXXXXXXXXXXXXRXXXXXXXXRXXXXXXXXXXXXXPXXXXXXXXXXXXXXXRXXXXRXKXXXXXXXRXKXXXXXXXKRXRXXXXRXXXXXXRXXXRXXXRXXXXXXRXRXXXXRXXXXXXKXXXXXXRXRXXXXXXXXXXKRXRXKXXXXXXXXXXXXXXKXRXXXXXXXXXXXXXRXKRXXXXKXXXXXXXXXXXKKXXXXXXKXXXXXXXXXXRXXXXXXXKXXXXKXXXXXXXXXXXKXXKXXXXRXPRXXRXXKXXRXXXXXXRXXRXXXXXXXXXXXXXXRKXXRXXKXXXXXXXXXXXXXRXXXKXXXXXRXXXXXXXXXRXPXXXXRXXXXXXXRXXXXKXKXXXXXXXXRXXXKXRXXXXXXXRXXXXXXXXXRKKRXXXXXXXRRXXKRXXXXXKXRXXXRXXXXXXXXXXXPXXXXPXXXRRXRXXXXXXXKXXXXXXXXXXXXXXXXXXXXXXKXRXXXXXXXXKXXKXXXXXXXXXXXXXRXXXXXXRXKXXXXXXXRXRXXXXKRXXXXXXXRRXXXXXXXXXRXKXXXXXXXPXXXXRXRXRXXXXXXXXXXXRXRXXXRXXXRXXXXPXXXXXXXXXXPXXKXXXXXKKXXXXXXXKXXRXKXXXXXKXXXXRKXXXXXXXXXXXXXXXXXXRXXXXXXXXPXXXXXXKXXXPXXXKXXXXXXXXXXXXXXXXXXXXRRXXXXPXXXXXXXXXXXXRXXXX
Q9Y6R1 1079
XXXXXXXXRXXXXXKXXXXXXXXXXXXXXXXXXXXPKXXRRRRRXKRKXXXKXKKXKXRXXXXXXXKXXXXXXXXXXXXXXKPXXXPXXXRXRXXXXXXXXXPXPPXXXXXXXXXXXXXXXXXXXKXXXRXXKXXXKXXXXXXRXXKPXXXXXXXXXXXXXRXXXXKXXXXXXRXXXXXPXXXXXXXXXXXXXXXXKPXXKXKXXXXXXRKXRXXXKKXXXRXXXXXXKXXXXXXRXXXXPXXXXPXXXXRXXXXXXXXXXXXKPXKXXXKXKXXKKXPRXXXXXXXXXXXXXXXXXPXXXXXRXXXXXXXXXXXXXPXPXRXXXXXXXPKXKXKXXXXXXRXXXXXXXXXXXXXXXXKXKXRXXXXXXXXXXXXXXXXXPPXXXXPXXRXXPPKXXPXXXKRKXXXXXXXXXXXXXXXPXXXXXXXXXXXXXXXXXRXXRXXXXXXKXXKRKXPXXXXXXXXXXXXXXXXXXXXXXXXXXXXXXXXXXXXXXXXXXXXXXXXXXXXXXXXXXXXXXXXXXPXXXXXXXXPXXXXXRXXXXXXKXXXXXXXXXRXXXXXXXXXXXXXXXXXXXXXXXXXXXRXXXXXXXXXXXXXXXXXXXKKXXKXXXXXPXXXXXKXXXXXXXXXXXXPPXPXXXXXXXXXXXXPXXXPXXXXXXXXXXXXXXXXXXXKKXXXKXXXXXXXXXXXXXPXXXXXXXXXXXXXXXXXXXXKKXKXXPXXPXXXRKXXXXXXXXXXXXXXXXXXXXXXXXXPKXXXPXXXKPXXPXRXXXXPPXXXXPXXXXXXXXXPXXXXXXXXXXXXXXXXXXXXRKXXKXKKXXXXXXXXXXXXXXXXXXXXXXXPXXXXXXXXXXXXXXXXKXXXXXXXPXXXPKXXXXRXXRXXXXXXXXXXXXXXXXXPXXKXXPXPXXXXXXXXXXXXXXXXXXXXXRXKXXXXPXKXXPXXXXXRXXPXRRXXXXXXXXXXXXXXXXXXKXXXXXXXXPXXXXXXXXXRKXXXXXXXXXXXXXXXXXXPXKXKKKKXXXKKKKKKKXXXXXXXXXXXXPXXXKXPXXKXPXXXXXXXPXXXXXKPXXRXRXPXXXXRXXXX
A0A0A0MS14 117
XXXXXRXXXXXXXXXXXXXXXXXXXXXXXXKKXXXXXKXXXKXXXXXXXXRXXXXXRXXPXXXXXXXXXXXPXXXXXXXXXKXXXRXXXXRXRXXXXXXXXXXXXRXXXXXXXXXXR
A0A0J9YVP9 17
XXXXXPXXXXXXXXXXX
A0A1B0GUA5 103
XXXXXXXXXXXPXXXXXXXXXPXXXXKXXXXXPXXXXXXRXXRXXXXXKPXXPXXXXXXXXXXXXXXXXXXXXXXXXRXXXXXXXPXXRXXRXXRXPXKXRPX
A0A1B0GVV1 85
XXXXXXXXXXXXXXXXXXXXXXXXXXXXXXXKXXXRXXXXXXPXXXXXXXXXRXXKXXXXXPPXXXXXXXXXXXXXXXKXXXXXX
A0A1B0GWH6 25
XXXXXXXXXXXXXXXXXXXXXXXXX
A0A1W2PRE2 83
XXRKXXXXXXXXXXXKXXXXXXXXXXXXXXRXXXXXXXXPXXXXXXXXXXXXXPXXXXXXXXXXXXXXXXXXXXXXXXXXPXX
A1KZ92 1463
XXPRXXXXXXXXXXXXXXXPXXPXPXRXXXXKXXXRXXXXXXXXXPXXPXXXXXXXXRXXRXRXXPXXXXKKXKXXXXXXXXXXXXRKXXRXXXXXXXXXXXXXXXKXXXXXXXKXXXKXXXXXXXXXXXXXXXXXXXPXXXXXXXRXXRXXXXXXKXXKXPXXXXXXXXXXKRXRXXXXXXXXXXXXXXXXXXXXXXXXXXXXXXXXXXXXPRRXXXRXXXXXXXXXXXXXXPRXXXXPXXXXXPXXXXXXXXXRXXXXPKPXXXXXXXXXXXXXXXXXRXXXXXXXXXXXRXXRXXXXXXXXXXXRXXXXXXKXXXXXXRXXXXPXKPXXXXXPXXXXXXXXXXXXXXXXXXXXPXPXXXXXRXXXXXXXXXRXXXXXXXXXXXXXXXRXXXRXXXXXXXXXXXXXXXXXXXXXXPPXXXXXPKXXXXXXXXXXXXXXXXXXXPPPXXXXXKXXXXXPXXXXXXXXXXXXXRXXRXXXXXXXXXXXXXXXXXXXKKXXXXXXXKPKXXXXXXXXPXXXXXXXXKXXXXXXXXXXXPXPXXXXXKXXXXXXXXXKXXXXXXXXXXXXXXXXPXXXRXXXXXRXXXXXXXXXXXXXXXXXXXRXXXXXXXXXXXXXXXXRXXXXXXXXRRXXXXXKPXXXXXXXXXXXXPRXPXXXXXXRXXXXXXXXXXXXRXRXKXXXXXXXXXKXXRXXXXXXPRXXXXXXXXXXXXXRRPXPXXXXRXXXXKXRXXXXXXXXXXXPXXXXXXXXXXRXXXPXXRXXXRXPRXXXXPXXXRXPXPPPRXXXXXXXRXXXXXPXXXXXRXXXXXXXXXXXXXXXXXPXXXXXRXXXXRPXXXXXXXXPPXXPXXXRXXXPRXXXXPXXXXXRXXPXXXXXRPXXXXXXXXXRXXXXXXXXXXXXXXXXXXXXRXXXXXRXPXXPRXXXKXXXPXPPXXKPXXPXXXXPPXXXXRXXXXXPXXXXXXXRXXXXXXXXXXXXXXXRXXXRXXXXXXXXXPXXXXXXXXXXXRKXXXXXXXXXXXXXXXPKXXXXPXXRXXRXXRXXXPXXXXXXXXXXXXXXXRXXXXXXXPXXXRXXXXXXXXXXXXXPXXKXXXXPXRXXKXXXXXPXXRXXXXXXXKXRXPXXXXXPXXXXRXXXXXXXXXXXXXXXXXXRXRXXXXPPXXXXRXXXXXXXXKXXXXXXXXXKXXXXRXKXRKXXXXPXXXXXXPXXXXXXXXPXXRXXPXXXXXXXXXXXRXRXXXRXXXXXPXXXXPXXXXXXKXXXXXRXXXXXXXXXXXXXXXXXXKXXXPXXXXXXXXXPKXXXRXXXXXXXXXRXRXXXRXXXXXXXKKRXXXXXXPXXKXXXXXXXRXRXXXKXXXXXXXRXXXXXXKXKXXXXXXXXXXXXXXXXXXXRXXXXKXXXRXRXXXXXXXRXXPRKXXXRXXKXXXXXXXXXXXXXXXXXXXXPPXPXPXPXXXKXXXXPXXRXRXXPXXXPXKR
A6NIM6 579
XXXXXXXXXXXKXXXXXXXXKXKXXRXXXXXXXXXXXKKXXXXXXXXXXXXXXRXXXXXXXXXXXPXXXXKXXXXXXXXXXXXXXXXXXXXXXPXXXRXXXXXXXXRXKXXXXXXXXXXXXXXXXXXXXXPXXXXXXXXXXXXXXXPKXXXXRXXXXXXXXXXXXXXXXRXXXXPXXXXXXXXXXXXKXXXXXXXXXXXXXXXXXXXXXXXXXXXXXXXXXXXXXXPXXXXXXXXXXXXXXXXXXXXXXXKRXXXXXXXXXXXXXXKXXXPXXXXXXRXXXXXXXXXKXKXXXXXXXXXXXXXXXXXXXXPXXXXXXXXRXXXXXXPXXXXXXXXXXXXXXXXXXXPXXXXXXXXXXPXXXXXPXXXXXXXXXXPXKRXXXXXXXXXXXXXXXXXXXXXXXXXXXXXRKXXPXXXXPXXXKXXXXXXXPXXXXXXXXXXXXXXXXXXXPXXXXXXXRXXPXXXRXXXXXXXXXXXXXXXXXXXXXXKXXXXXXXXXXXPXXXXKXXXXXXXXXXXXXXXXXXXXXXXXXXRXXXXXXXXXXXXRXXXXXXXXXXXXKXXKXXXXXXXXXXXXXXXXXXX
A8MUH7 402
XXXXXXXXXXPRXXXXXKXXXXXXXXXKXXXXKKXXXXXXXXPXXXXXRXXXXXXXXXXXXXXXXXXXXXXXXXXXKXKKXXXRXXXXXXXKXXXKRXXXXKXXXKRXXXXXKXXPXXPRXXXXKKXXXXXXXXXRXXXXXKXXXRXXXXXKXXXXXXPXXXXXXKXXXXXXXXXXXXXXXXXXXXXXXXXRKXXXXXXXXXXXKXXXXXXRXXXXXPXXXXXXXXXPXXXXKXXPXPXPXXXXXXXPPXXXXXXXXKPKXXRXXKXXXXXXXXXXXXRXXPXXXXKXXXKXXPXXXXXXXXXXXXXXXXXXXXXXXPXXKXXXRXXXXXKXXXXXXXXKKXXXXXXXKKXPXXXXXXXPXXXPPXXKXXXXXXXKXXXXXXKXRXXXXXXXXXXXXXXXXX
G2XKQ0 101
XXXXXXKPXXXXXXXKXKXXXXKXRXXXXXXXXXXXKXKXXXPXKKXKKXXXXRXXXPXXXXRXXXXXXRXXXXXXPXXXXXXXXXXXXXXXXXXXXXXXX
I1YAP6 450
XXXXXXXXXXXXXXXXXXXXXXXXPXXXXXXXRXXXPXXXXXXXXXXXPXXXPXXRXXXXXXXXKRXXXXXKXXXPXRXXXPXXXXXXXXXXXRRXXXXKXXXXXXXRXXXXXXXXXXPRXXXXKXXXXRXXXXXXRKKXXXXXKXXXKKKXKXXRXXXRXXXXXXXXXXXXXXRXXXXXXXXPKXXXXXRXXXXKXXXXXXRXXRXXXXXXKRXXXRXXKXXXXXRXXXXKXKXXXXKXXXXXPXXXXXXXKRXXXXRXXXPXPXXPXXXXXXXXXXXXRXXXXRXXXXXXRKXXXXXKXXXXXXRXXXXXXXXXXXXXXPXXXXXXXXXXXXXXXXXKXXXXXXXKXXXXXXXXXXRXXXXKRXXXRXXXXXXXXXXXXKXXXXXXXXXXXPXXPXXXPRPXXXXXXXXXXXXXXXXXXXXXXXXXXXXXXXRXXXXPXRPXXXXXXK
O00151 329
XXXXXXXXXXPXPXXXRXXXXKXXXXPXXXXRXXPXXKXXXXXXXXXXXXXXXXXXXXXXXXXXXXXXRXKXXXXXXXXXXXRXXXKXXXPXXXXXXKRXPXKXXXXXXPXXXXXXXXXXXRXXXPXXXXPXXXXXXRXXXXXXXXPXXXXXXXXXXXXXXXXXXKXXXXXXXXXXRPXXXXXPPXXXXXXKXXXXXKXXXXKXXXXXPPKXXXXXXXXXXXXXXXXKXXPXKPXXXRXXKXPXXKXXXXXXXXXKXPXXXKXXXXXXXXXXKXRXRXRXPXXXXXXXXXXXXKXKXXXXXXXXXXXXKXXRXRXXPPXXXXXXXXXPK
O00308 870
XXXXXXXRXXXXXPXXKXXXXXKXXXXKPKXXXRXPRXXXXXXXXXXXXPXXXKKXXKRXXXXXXXXXXXXXXXXXXXXXXXXKXXXXXXXRXXXXXXXXXXXXXXXKXXXXKXXXXXXXXXXXXXXKXXXXXXXXXXXXXXXPXXXXXXXPXXXXXXXXXXXPXRXXXXXXXXPXXRXXPPXXXXXXXRXRXXRXXXXXXRXXPXXXXXXPXXRXRXRXPXKXXXXXXXXXXXXXXXPXXXXXPXXPXXXXXXXPPXXPXXXXPXPXXXXXPXPXXPXXXXXPXXXXXXXXPXXXXXPXXXPXXXXXRXXPXXRXXXXXXXXKXXXXXRPXPPXXXKRXXPRXRXXXXXXXXRXXXXXRPXXXXXRXXXXXXXXRXXXXXXXXXXXXRXXXXXXXXXXXXXPXXPXPPXXXKRXXXXRXXXXXXXXRXXXXXXPRXXXXXXXPXXPPXXXXKXXXXXXRXXXXXXXRXXXXKXPRPXXXXXXKXXXPXXXXRXXRXKXXXXRXXXXXXXXPXXXKXXXXRXXXXXXXXXXXXXXKPXXXRRRXXXXXRXXXXXXXXXXXRXXXXXXXXXXXXPXXXXXXXXXKXXXXXXXXPXXXXXPXXXXXXRXXXRXXXXXXXXXKXXXXXXXXPXXKRXXXKRPXXKXXXXXXPXXXXXXXXXKXXXXXXXXXXXXXXXXXXXXXKXXXXXXKXXXXXXRXXXXXKXXXXXXXXXXRXXRXXXXXXKXXXXXXXXXXPXXXXRXXXXKXXXXXXXXXXXXXXXXXXKXXXXRXXXKXXKXXXXXXXXXKXXXXXKRXRXXXXXXXXXRXPXXXXXXXXXXXXPXKXXXXKXXKXXXXPRXXXXXXRXXXPPXKXXXXXRXKXXXXXXXXXXXXXX
O60423 1300
XXXXPXXXPRXXRXXPXPXPXPPXPXXXXXXXXXXXXXXPXXXRXXXXXXRXXXXXXPXRXXPXRRXKXXPXRXRKXXXRPXXPXXXXXXXXRXXXXXXXRXXXXXXKXXXXXRXXXXXXKXKXXXXXXRKKXKXXXXRXXKXXXXXXXPXXXXXXXXRXXXXXXXXXXXXXXXPXXXXXPXXXXXXPXXXXXXXRXXRXXXXXXXRXKXXRXXXXRPXXXXXXKXXKXKKXXXXXXXXXXXXRKXXXXPXXXXXXXXXXPXXXXXXXXXXXXXXXXXKXRXXXXXXXKXXXXXKKXXXXXXXXXXXXPXXRXXXXXXXXXXXXKKXXXXXXXXXXRXXRXRXXXXXXXXXXXXXXXXKXXKXXXKXXXKRXKXXXXXXKXXXXXXXXXXXXXXXXXXXXXXXXKXXKXXXXXXXXXXXXXXXXXXXXXXXXXXXXXXXXXPXXXXXXXXXXXXXXXXXXXXXXXXXXKPXXXPXKXRXXXXXXXXXXXXXXXXXKXXXXXXXXXXXXKXXXXXRXXXPXXXXXXRPKXXPXXXXKXXXXKXXXXXXXXXXXXRXXXXXXXRXXXRXXXXXXXXXXRXXPRXRPXXXXXXXXXPXXXXXXXXXRXXXXXXXXRXXXXXXXXXXXXXRXXXXXXXXXXXXXRKRXXXXXRKPXXXXXXXXKXXXXXXXXRXXRRXXXXXXXXXXXXXXXXXXXRXXXXXXRXXXXXXXXXXXXRXXXXXXXXXXRXXXXXXXXXXXXXXXRXXXXXPXXXKXXKKXXXKXXXXXXXKXXXXXXXXXXXXXXXXXXXXXXXKXXXRXXXXXXXXXXXXXXRXXXXXXKXXXXXXXXXXXKXXXXXRKXPRXXXXXXXXXXXXXXXXXXRRXXXXXRRXXXXXRRXXXPXXXPPXXXXRXRRXXXXXXXRXXXXXXXKXXXXXXXRXXPKXKXXXXXXXKKXXXXXXXXXXXXXXXXXXXKXXXXXXXXXXXXXXXXXXXXXXXXXXXXXXXRXXXXXXRXXXXRXXKXXRXXXXKXXXXXXXXXXXXXXXXXXXXPXXXXXXXXXXXXXXXXXPXXXXXXXXXXXXXXXXXXKPXXXXXXXKXXXXXXXXXXXXXXXXXXXXXXXXXXXXXXXRXXXXPXXXXXXXXXXXXXXXXXXXXXXXXXXXXXKXXXXXXXXXXXXXXXXXXXXXXXXXXXXXXRXXPXXXPXXXXXXXXXXXPXXXXXXXXXXXXXXXPXXXXRXXXPXXKXXRXKXXKXXXXPXXXXXXXXPXPXXXRXXRXRRXXXXXXXRXXXXXXXXXXXXXRRXPXXXXXXXXXXXXPXXXXXXXXPKXXX
P00533 1210
XRPXXXXXXXXXXXXXXXXPXXRXXXXKKXXXXXXXKXXXXXXXXXXXXXXXRXXXXXXXXXXXXXXXXXXRXXXXXXXKXXXXXXXXXXXXXXXXXRXPXXXXXXXRXXXXXXXXXXXXXXXXXXXXKXXXKXXPXRXXXXXXXXXXRXXXXPXXXXXXXXXXRXXXXXXXXXXXXXXXXXXXXXXXKXXPXXPXXXXXXXXXXXXXKXXKXXXXXXXXXRXRXKXPXXXXXXXXXXXXXXPRXXXXXXXRKXRXXXXXKXXXPPXXXXXPXXXXXXXXPXXKXXXXXXXXKKXPRXXXXXXXXXXXRXXXXXXXXXXXXXXRKXKKXXXPXRKXXXXXXXXXXKXXXXXXXXXXKXXKXXXXXXXXXXXXPXXXRXXXXXXXPPXXPXXXXXXKXXKXXXXXXXXXXXPXXRXXXXXXXXXXXXRXRXKXXXXXXXXXXXXXXXXXXXRXXKXXXXXXXXXXXXKXXXXXXXXXXKKXXXXXXXKXKXXXXRXXXXXKXXXXXXXXXXXPXXXXXPXPRXXXXXRXXXRXRXXXXKXXXXXXXPRXXXXXXXXXXXXPXXXPXXXXXXXXXRXPXXXXXXXXXXXXPXXXKXXPXXXXXXXXXXXXKXXXXXXXXXXXXPXXXXXXXXPXXXXXPXXXPKXPXXXXXXXXXXXXXXXXXXXXXXXXRRRXXXRKRXXRRXXXXRXXXXPXXPXXXXPXXXXXRXXKXXXXKKXKXXXXXXXXXXXKXXXXPXXXKXKXPXXXKXXRXXXXPKXXKXXXXXXXXXXXXXXPXXXRXXXXXXXXXXXXXXXXXPXXXXXXXXRXXKXXXXXXXXXXXXXXXXKXXXXXXXRRXXXRXXXXRXXXXKXPXXXKXXXXXXXKXXXXXXKXXXXXXXKXPXKXXXXXXXXXRXXXXXXXXXXXXXXXXXXXXXXXKPXXXXPXXXXXXXXXKXXRXPXPPXXXXXXXXXXXKXXXXXXXXRPKXRXXXXXXXKXXRXPXRXXXXXXXXRXXXPXPXXXXXXRXXXXXXXXXXXXXXXXXXXPXXXXXXXPXXXRXPXXXXXXXXXXXXXXXXXXRXXXXXXPXKXXXXXXRXXXXPXXXXXXXXXXXXXXPXPXXXXXXXPKRPXXXXXXPXXXXXPXXPXPXRXPXXXXPXXXXXXXPXXXXXXXPXXXXXXXXXPXXXXXKXXXXXXXXXPXXXXXXXPKXXKPXXXXKXXXXXXXXXXRXXPXXXXXXXX
P08709 466
XXXXXXRXXXXXXXXXXXXXXXXXXKXXXXXXRXXPXKPXPXRXXXXXXXXXXXXXRRRRXXXXXXXXRPXXXXRXXKXXXXXXXXXRXXXKXXXRXKXXXXXXXXXXXXXXXPXXXXXXXKXXXXXXXXXXXPXXXXRXXXXXKXXXXXXXXXXXXXXXXXXXXXXXKRXXRXXXXXXXXXXXXXXXPXXXXPXXKXPXXXKRXXXKPXXRXXXXKXXPKXXXPXXXXXXXXXXXXXXXXXXXXXXXXXXXXXXXKXKXXRXXXXXXXXXXXXXXXXXXXXRRXXXXXXPXXXXPXXXXXXXXXXRXXXPXXXXXXXXPXXXPXRXXXXRXXXXXRXXXXXXXXXXXXRXXXXXXXXXXXXPRXXXXXXXXXXRKXXXXPXXXXXXXXXXXXXXXKXXXKXXXXXPXXXXXRXXXXXXXXXXXXXXXXXXXXXXXXXRXXXXXXXXXKXXRXXPRPXXXXRXPXP
P09525 319
XXXKXXXXKXXXXXXXXXXXXXXRKXXKXXXXXXXXXXXXXXXRXXXXRXXXRXXXKXXXXRXXXXXXKXXXXXXXXXXXXXXXXPXXXXXXXXXRRXXKXXXXXXXXXXXXXXXRXPXXXRRXXXXXXXXXXRXXXXXXRXXXXXXXXRXXXXXXXXXRXXXXXXXXXXXRXXXXXXXXXXXKKXXXXXXKXXXXXXXRXRXXXXXXXXXXKRXXXKXXXXXXKXXXXXXXXXXXXXXXKXXRXKXXXXXXKXXKXXKXXXXXXXXXXRXXXXRXXXXXXXXRXXXKRXXXKXXXXXXKXXXXXXXRKXXXXXXXXXX
P0CG13 121
XXXXXXXXXRXXXXXXXXXXXXXXXXXXRXXXXXXXXXXXXXXXXXXXXPXXXXXXXXXXXKXXXXXKPXXXXXKXXPXXXXXXXXXRXXXXRXXXXXXXKXKXXXKXRPKPXXXXXPKKX
P0DI80 62
XXXXXXKXXXXXXXXXXXPXXXXXXXXXXXXXXXXXXXXXXXXXXXXXXXXXXXXXXXXXXX
P0DJD4 496
XXXXXXPXKXXXXXXXRXXXXKXXKXXXXKXXPXXXXXXXKXRXXKXRXXXXXXXXXPXXXKXXXKXXXXKXXXXKXXKXXXXXKPXXXXXXRRRPPXXXRXRXPXXXXRXXRXXRXXXRXXXPXXXXXXXXXXXXPXXKXXXXRXXXPXKRXPXXRXXXPPPKKXXPXXXXRXXXXXXXXXPXXXRRXXXXXPPRRXXXXXXRXXRXXXRXXXXXXXXXXXPXXXXXRXXXPPXRXXXXRXXXXXXRXXXXXRXXRXXRXXRXXRXXXPPXRXXXXRXXXXXRRXXXXXRXXRXRRXXRXXRXXXPPXRXXXXRXXXXXRRXXXXXRXXRXXPXXRXXRXXXPPXRXXXXRXXXXXXXXXXXXRXXXXXXXXXXXXXRXXXXXXXXXXXRXXXXRXXXXXXXPPXRXPRXXXXXXXXXXXXXXRXRXXRXXXXXXXXXXXXXXXRXXXXRKXXRXPPXXXRXXPXPRXXXXXXXXXXXXXXXXXXRXXKXXXXRX
P0DMV1 189
XXXKXXKXXXXPXXXXKRPRXXXXPXXXKRXRXXXXXRKXXXXXXXXXXXXXXKXKKXXXXXXXPPXXXXXXXXXXXXXXKXRXXXKPXXXXPXXXXXXXXXXXXXXXXRXXXXXPKXXXXXXXXXKRXXXKXXRXXXXKXXKXXXXXXXXXXPXXXRKRXXXXXXKXXXRXXRRXXXKXXKKKXKRXX
P0DTW1 117
XXXRXRXXXXXPRPRRXXXPPXXXXPXRPXXXXXXXXPXXPXXXXPXXXRXXPXXXXXXXXXXXXXXXXPKPXXXXXXXXXPXXXXXXXXXPXXXXXXPPXPXXXKXPXXXXXXXXX
P13928 327
XXXXKXXXXXXXXXXKXXXXXXPXPXXXXXXKXXKXXXXXXXXXXXXXXKRXXXXRXXXXKXXKXXXXKXXXXXXKXXXXXKXXRXXXXXXXPPXRXXXKXXXXXXKXXXXKXXXXXXXXXXRXKXXXRXXXKXXXXXXXXXXXXXXXXXXXXXXXRXXXXXXXXXRXXXXXXXXPXXXXXXXXXXXXXXXKXRXXXXXKXXXXXXXRXXXXXXRXXXXXXKXXXKXXXXXXKXXXXXXXXXXXXXXXKXXXXXXXXXXXRXXXXXKXXXXRXXXXXRXXXXRXXXXXXXXKXXXKKXXXKXXXXXXXXXXXXXXKXXXXXXXXXXP
P21359 2839
XXXXRPXXXXXXXXXRXXXXXPXKXXXXXXXXKXXXXXXKXXXXXXXKXKXXXXXXXXXXXXKXXXXXRXXXXXXXKXXXXXXXXXXXXXXKXXXXXPKXXXRXXXXXXXKXXXPXXXXXXXXXRXXXXXXXXXRXXXXXXXXXXXXXXXXXXXXRXXXRXXXXXXXXXXXXXXXXXXXXXXXXXXXXKXKRXXKXXXXKXKXXKKXXXXXXXXXXXKXXXXXXXXXPXXXXKXXXXPXXXXXXXXXKXXXXXXXXXXXXKRKXXXXPXXXXXXXXXPXXXXXXXKXXXXXXXXXKKXXXXXXRKXXXXXXXXRXXXXXXXXXXXKXXKXXXXXXXXXXXXXXXXXXXXXXXXKXXXXXPXKPXXRXXXPXXXXXXXXXXXXXXRXXPXXXXXXKXXXXXXXPXXXXXXXXXXXXRXXXXXXXXXXPKXXXXXXXXXXXRXXXXXXXXKXXXXXXXXPXXRXXPXXXXKXKXXXXKXKXKPXXXXXRXXKXXXXXXXKXXXXXPKXXXXXPRKXXPXXXXXXXXXXXXXXXXXPXXXXPXXXXXXXXXXXXXXXXXXXXXXXPXXPXXXXXXXXXXXXXXXXKKXXXXXXXXXXXXXKXXRXXXXXRXKXXXKXKXXXRXXXXXXXXXXXXXXXPXXXXXXXXXXXXXXXXRXPXXXXRKXKXXXXXXXXXXXXXXPPXXRXXXXKXXXXXXXXXXXPXXXXXXXXXXXXRXXXXXXXXRXXXXXXXXXXXXPXXXXXXXXXXXXXXXXXXRXXXXKRXXXXXRRXXXPXXXXXXXXXXXXXKXXXXXKXXXXXPKXKXXXXXXXXXXXKXXXKRRXXXXXXXXXXXXXXXXXXXXXXXXXXXXXXXXXXXXXXRXXXXXXXXXPPXXPXXXRKXXXXXXXXXXXXXXXPXXKXXXRXXXXXXXXXXKXXXXXRXXXKXXXXXXXXPXXXPXXXXKXKXXXXKXXXXXXXXXXXXXXXXXXXXXXXXXKXXXXXXXXXXXXXXXXXXXXXXXXXXXRXXRXXXXXXXXXXXKXKXXXXXXXXXXRRXXXXXXXXXKXRXKXXXXXXXXXXXXXXXXXXXXXKXXXRXXXXXXXXXXXXXXXXXPXXPXXXXXXXXXXXKXXXXXKXXXXXXXXXXXXXXXXXXXXXXXXRKRXXXRRXXXXRXXXXXXXXXXXXXXXXXXXXXXXXXXXXKXXXXRXXXXXXXXKXXXXXXXXXXXXXXXXXXRXXRXXXXXXXXXXXXXXPXXXXXXXXXPXXXXXXXXRXXXXXXXXRXXXXXXXXXXXXKXXXXXXXXXXXXRXXXXXXKXXXXXXKXXXXXXXXKXXXPXXRXXXXXXXXXXXXXXXXPXRXXPXXXXXXXXRXXXXXXXKXXXXXXXXXXXXPPXXRXXXXXXXXXXXXXXXXKXXXKXKKXXKKXXXXXRXPXXXXXXXXXXXXXRXXXPXXXXPXXXXXXXKKPPPRXXRXXKXXXKXXXXXXXXXXXXKXXXXRPXXXXXKXXXXXXRRXXXXXXXXXPXXXXXXXXXXXXXXXXXXXXXRXXXXXXXKXXXXXXXXRXXKXXXRRPXXKXXXXXXXXXPPXXKPXXXXXXXXXXXXXXKXXXXXXRXXXXXKXXXKXXKXXXXXXXXXXXKXXXPXXXXXXRRXKXXXXXXXXXXXXXXXXXKPXXXKPXXXXXXXXXXXPXXRXKXXXXXKXXXXXPXXXXXXXXXXXXXXXXXXXRXXXKXXXRXXXXXKXXKRXXXXXXPXKXXXXXXXXXXKXPXXXXXXXXXXKXXXXXXKXXXKXXKXXXKXXXXXXXXXXXXRXKXXXXXXXXXXXXXXXXXXXXXXXXXXXXXXXXXXXXXPXXXXXXXXXXXXXXXXXXRXRXXXXXPXXXPXXXKXRPKXXPXXXXXXXXXXXXXXXPXXRXXXXXXXXXXXXXXXXKXXXXXXXXXXXXXPXXXXXXXXXXXKXXXXXXPXXXXXXXXXXXXXXXKXXXXXKXXXXXXXXPXXXXXXRXXKXXXXXKRXRXXXXXXKXXXXXXXXKXXXPXXXXKXXXXXXXXXXXXXXXXXXXXKXXXXXXXXXXKXXXXXXXXXXXXXXXXKXXXXKXXXRXXKXXXKXXXXPXPXXXXXXXXXXXXXXXRXXXXXXXXXXXXXXXXXPXXXXXXXXXXXXXPXXXRXXXXXXXXXXXXXXXXXXXXXXXXXXKXXXRXXXXXXXXPKXXXXXXXXKXKXXXXXXXRXXXRXRXXXPXXXXRXXXXXXXXXXXXXXXXXXXXXXXRXXPXXKXXXXXXXXXXRXXXXXXPXXXPRXXXXXXXXXKRXXXXXXKXXXRXXXKXXXXXXKXPXXXXXXXXXXXXXXXXXKXXPXXXKXXPXXKXXXXXXXXXXXXXXXXXXXXXXXXXXXXXXXXXXXRXXXXKXPXXXXXXXRXPXXXXXKXXXXXXXXXXXXXXXXXXXXXXXKXXRXPXPXXXXRXXRXXXXXXXXXXKXRXXXKXXXXXXXXXXXXXXXXXXXXXRXRXXXKXRKXXXXXXXXXXXXPXXXXPXXXXXPXXRXXKXXXPXXXPKXXXXXXXXXXPXXXXXXPRXRKXXXXXXXXPXXXXXKKXXXXRKXXXXXXXXXKXPKRXXXXXXXXXPPKXRRXXXXXXXXXXXRXXXXXXXPXXRKXXXXXXXXXXXXXXXXXPKXXXXXXXXXXXXXKXXXXXXXXRXXXXXXXXXXXXXPKXXPXXXXXXXXKXXXXXXXXXXPXXXXPXXXXXXXXXXXXXXPPXXXXXXXXXXXXXXXXRXXXPXXKXXXXPXXXXXXXKXXXXXXXXXXPXXXXXXXXXXXXXPXXPXPPXXXXXXXXXXXXXXXXXXXXXXXXXXXPXXXKXXXXXXPXXXXXXXXRXRXXXXXXXXKXRXXXXXKRXXXKKXX
P22310 534
XXRXXXXPXPRXXXXXXXXXXXXPXXXXXKXXXXPXXXXPXXXXRXXXRXXXXRXXXXXXXXPXXXXXXKXXKXXXXXXXXXPXXXKXXXRXXXXXXXXXXXXXXXXKRXXRXXXXXXXXXXXXXRXXXXXXXXXXXXRXXXXXXXXXXXXXPXXXXXXXXXKXXXXPXXXXXRXXPXXXXXKXXXXPXPXXXXPKXXXXXXXXXXXXXRXKXXXXPXXXXXXXXXXXXPXXXXXXXXXXRXXXXXXXXXXXXXXXXRXXXXXXXPRPXXPXXXXXXXXXXXXXKPXXXXXXXXXXXXXXXXXXXXXXXXXXXXXPXKKXXXXXXXXXKXPXXXXXRXXXXRPXXXXXXXXXXKXXPXXXXXXXPXXRXXXXXXXXXXXXXXXXXXXPXXXXPXXXXXXXXXKRXXXKXXXXXXXXXXXXXXXXXXXXKXXXXXKXXKXXXXRXXXXXKXRPXXPXXXXXXXXXXXXRXKXXPXXRPXXXXXXXXXXXXXXXXXXXXXXXXXXXXXXXKXXXXXXRKXXXKKXRXKKXXKXKXX
P23443 525
XRRRRRRXXXXPXPXXRXRXXXXXXXXXXXXXXXPXXXXXXXXXXXXXXXXXXXXXXXXXPXXXXXXXXXKXXXXXXXXXRXPXKXRPXXXXXXRXXXKXXXXKXXXXRKXXXXXXXKXXXXKXXKKXXXXRXXKXXXXXKXXRXXXXXXKXPXXXXXXXXXXXXXKXXXXXXXXXXXXXXXXXXRXXXXXXXXXXXXXXXXXXXXXXXXXKXXXXRXXKPXXXXXXXXXXXKXXXXXXXKXXXXXXXXXXXXXXXXXXXXPXXXXRXXXXRXXXXXXXXXXXXXXXXXXPPXXXXXRKKXXXKXXKXKXXXPPXXXXXXRXXXKKXXKRXXXXRXXXXPXXXXXXXXXPXXRXXXXXXXXXRKXXPPXKPXXXXXXXXXXXXXKXXRXXPXXXPXXXXXXXXXXXXXXXXXXXXPXXXXXXKXKXXXXPKXRXPRRXXXXPRXPXXPXKXXPXXXXXRXXXXXXXXPXXPXXXPXXXXXXXXXXXXXXXXXXXPXPXRXPXXXPXKKXXXPXXXKRPXXXRXXX
P24385 295
XXXXXXXXXXXXXRRXXPXXXXXXXRXXRXXXKXXXXXXPXXXXXKXXXKXXXPXXRKXXXXXXXXXXXXXKXXXXXXPXXXXXXXRXXXXXPXKKXRXXXXXXXXXXXXXKXKXXXPXXXXKXXXXXXXXXRPXXXXXXXXXXXXKXKXXXXXXXPXXXXXXXXXKXPXXXXXKXXXRKXXXXXXXXXXXXXKXXXXPPXXXXXXXXXXXXXXXXXRXPXXXXXXXRXXRXXXRXXKXXPXXXRXXXXXXXXXXXXXXRXXXXXXXPKXXXXXXXXXXXXXXXXXPXXXRXXXX
P28331 727
XXRXPXRKXXXXXXKXPKXXXRXXXXXXXXXXXXXXXXXXXXXXPXXXXXXXXXKXXXXXPRXXXXXRXXXXXXXRXXXXXXXKXPKXXXXXXXPXXKXXXXXXXXXKXKKXRXXXXXXXXXXXPXXXPXXXXXXXXXXXXXXXXXXXXRXRXXXXKRXXXXKXXXPXXKXXXXRXXXXXRXXRXXXXXXXXXXXXXXXRXXXXXXXXXXXKXXXXXXXXXXXXXXPXXXXXXKPXXXXXRPXXXRKXXXXXXXXXXXXXXXXXXRXXXXXRXXPRXXXXXXXXXXXXKXRXXXXXXKRXRXXXPXXRXXKXXXXXXXXXXXXXRXXXXXXXXXXKXXXXXXXXXXXXXXXXXXKXXXXRXXXXXXXXXXXXPXXXXXXXXRXXXXXXXXXXXXXXXXXXXXXXXXPRXXXPXXXXRXRKXXXXXXXKXXXXXXPXXXXXXXXXXXXXPKXXXXXXXXXXPXXXXXKXXKKPXXXXXXXXXXRXXXXXXXXXXXXXXXKXRXXXXXXXXXKXXXXXXRXXXXXXXXXXXXKPXXXXXRKXPPKXXXXXXXXXXXXXRXXXPKXXXXXXXXXXXXXXXPXXXXXXPXXXXXXKXXXXXXXXXRXXXXKXXXXPPXXXRXXXKXXRXXXXXXXXXXPXXXXXXXRXRXXXXXPXXXRXXXXXXXXXXXXXXXXXKXXXXXXXXXPXXPPXXXXKXXXXXXXXXRXXXXXXKXXKXXXXXXXXXXXPXXX
P31942 346
XXXXXKXXXPXXXXXXXXRXRXXPXXXXKXXXXXXXXXXXXXPXXXXXXXXXXXRXXXXXXXXXXXKXXXXXXXXKXKXRXXXRXXXXXRXXRXXXKXXXXPPRRXXXXRPXPXXRPXXXRXXXXXXXRXXXXXRXRRXXXXXXXXXXXXXXXXXXXXXXXXXXXXXXRXRXXRXXXXXXXXXXXXXXXXXXXXXXXXXRXXPXRXXXXXXXXXXXPXXPXRXXXXXXXXXRXXXXXXXXXXXXXXXXXXXXKXKXXXXXRXXXXXXXXXPXXXXXXXXXXXXXXXRXXXXXXXXXXXXXRXXXXXXXXXXXXXPXXXXXXXRXXXXXXXXXXXXXXXXXXXRXXX
P35670 1465
XPXXXRXXXXRXXXXRKXXXKXXXPXRXXXPXXKKXXXXXXXXXXXXXXXXXPXXXXXXXXXRXXXXXXXXXXKXXXXRXXXXKXXXXXKXXXXXXXXXXKXXPXXXXXXXXXXXXXXXXXXXXXXXXKXXXXPXRXXPXXXXXXKXRXXXXXXXXXXXXXXXKXRKXXXXXRXKXXXXXXXXXXXXXPXXXXPXXXRXXXXXXXXXXXXKXKXXPXXXXPXXXXRXXXXXPKRPXXXXXXXXXXXXXXXXXXXXXXXXXXRXXXXXXKXXXXXXXXXXXXXXXXXXXXXXXXXKXXXXKXXPXXXXPXXXXRXXXXXPPXXXKXXXPXXXXXXXXXXRXXXXXXPXXPPRXXXXXXXXXXXXXXXXXXXXXXXXXXXXXXXXXXXXXXXXXXXXXXXXXXXXXPXXXXPXXXRXXXXXXXXXXXXXXXXXXXXPXXXXXXXXXXXXXXXXXPXXXXXXXPXXXRXPXXXXPXXXXKXPXXXRXXXPXKXXXXXKXXXXXXXXXXXXRXXXKXXXXXXXXXXXXXXKXXXKXXPXXXXPXXXXXXXXXXXXXXXXXXXXXXXXXXXXXXXXXXXXXXXXXXXXXKXXRXXXXXXXXXXXXXXKXXXKXXPXXXXPRXXXKXXXXXXXXXXXXXRXPXXXXXXXKXXXKXXKKXXXXXXXXXXPXXXXXXXXXXPXXXPXXXXXXXXXXXPXXXXXXXXXXXXXXXXXXXXXXXXXXXXXKXXRXRXXXXXXXXXXXXXXXXXXXXXXXXXXXXXKXXRXPXXXXXXPPXXXXXXXXXRXXXXXXKXKXXXXXXKXXXXXXXXXXXXXXXXXXXXXRXXXXPXXXXXRXXXXKXXPXXKXPXXXKXXXXXXXXXXXXXXXXXXPXXKKPXXXXXXXXXXXXXXXXXKXXXXXXXXXXXXXXKXXXXXXXXKXPXXXXXXRXXXXXXPXXXXXXXXXXXXXXXXXXXXXXXXXRXXPXPXKXXXXXXXXXRXXXXXXXXXXXXXXPXXXXXXXPXXXXXXXXXXXXXXXXXKXXKPXXXXXKXKXXXXXKXXXXXXXXPRXXRXXXXXXXXXXPXRKXXXXXXXXXXXXXXPXXXXXXKXXKXXXXXXXXXXXXXXXXXPXXXXXXKXXXXXXXXXXXXRPXXXPXXXXXXXXXXPXXKXXXPXXXXXXXXXRXXXRRXXXXXXXXXXXXXXXXXXKXXXXXXXXXXXXXXXXXXXXXXXKXXXXXXXXXXXXXXXXXXXXXXXXRKXXRXXXXXXXXXKXXXXXXPXXKXXKXXXXXXKXKKXXXXXXXXXXXPXXXXXXXXXXXXXXXXXXXXXXXXXXXRXXXXXXXXXXXXXKRXXRRXRXXXXXXXXXXXXXXPXXXXXXXPXXXXXXPXXXXXXXXXXXXXXXXXXXXXKXXKKPXXXRXXXXXXXXXKPXXXXXXXXXXXXXXRXRXXPRXXPXXXXXXXXXXXXXXXXXXKPXRXXXXXXXXXXKXXXXXXXRXXXXXX
P51504 273
XXPKRXXXXXXXXXXXXXXXXXXXXXXXXXXXXXXXPXKXXXXRXXKXXKXKXXXXXXXKXXXXXRXXXXXXXXKPXXXXXXXKXXPXKXXXXRPXRXXXXXKPXKXXXXXKXXXRRXXXXXXRXXXXXXKPXXXXXXXKXXXXXXXXXXXRXXXXXXKXXXXKXXXKXXXXXXXXXRXXKXXXXXKPXKXXXXXKXXXXRXXXXRXXXXXXXXKPXXXKXXXKXXXXXXXXXRXXRXXXXXKPXXXXXXRKXXXXXXXXXXXXKXXXXXKXX
P51580 245
XXXXRXXXXXXXXXXXXXXKXXXXXXXXXXXKXXXXKXXXXXXXXXXXXKKXXXXXXKXKXXXRXXXPXXXKXXXXKXXXXRXXXXXXXXXXXXXXXXXXXXXXXXXXXXPXXXXPXXKXXKXXXXXXXXXXXXXXXXPRXXXXKXXXXXXRXXXXXXXPXXRKXXXXXXXXXXXKKXXXXXXXXXXXPXKXPXPPXXXPXXXXXRXXXKXXXXRXXXKXXXXXXRXKXXXXXXXXXKXXXXXXK
P51786 506
XPXXXXXPXRXPXXXPXXPXRXXXXXXXXXXXXXXXXRXXXXRXXPXXRXXXKXXXXXXXXXXXXXXXXXXKPXXXXKXXRXXXXXXXXXXXXXXXXXXXXXXXXXXXXXXXXXXRXXXXXXXXXKXXXXXXXXXXXXXRKXXXXKXXXXRRKRXPRXXKXXXXXXXXKXXXRKXXXXXXXRXXXXXRPXXXXXXXKXXXXRXXXXXXXKXXXXXRPXXXXXXXKXXXRKXXXXXXXRXXXXXRPXXXXXXXKXXXXKXXXXXXXRXXXXXKPXXXXXXXKXXRXKXXXXXXXRXXXXXKPXXXXXXXKXXRXKKXXXXXXRXXXXXKPXXXXXXXKXXRXKXXXXXXXRXXXXXKPXXXXXXXKXXRXXXXXXXXXRXXXXXKPXXXXXXXXXXXXKXRXXXXXRXXXXXKPXXXXXXXKXXXXKKXXXXXRRXXXXXKPXXXXXXXXXXXXKXRXXXXXRXXXXXRPXXXXXXXKXXXRKXXXXXXXRXXXXXXXRXXXKKXXX
P54762 984
XXXXXXXXXXXXXXXXXXXXXXXXXRXXXXXXXXXXXPXXXXXXXXXXXXXXXXXRXXXXXXXXXPXXXXXXXXXXXXRRXXXRXXXXXRXXXRXXXXXPXXPXXXKXXXXXXXXXXXXXXXXKKXXXXXXXPXXKXXXXXXXXXXXXXXXXXRXXKXXXXXRXXXPXXRXXXXXXXXXXXXXXXXXXXRXXXKKXPXXXXXXXXXPXXXXXXXXXXXXXXRXXXXPXXXXXXXPXKXXXXXXXXXXXPXXRXXXKPXXXPXXXXXXKXXPXXXXKXXXXXXXXXXXPXXXRXPXXXXPXXXXRXXXXRXXXXPPXXXXXXXPXXPRXXXXXXXXXXXXXXXXPPRXXXXRXXXXXXXXXKKXRXXRRXXXRXXXXXXXXPRXXXXXXXRXXXXXXXXXXPXXXXXXXXXXXXXKXPXPPXXXXXXXXXXXXXPXXXPXXXXXXXXXRXXXXXXPXPXXPXXXXXXXXXRXXXKXXXXXXXXXXRXXXXXXRXXXXRPXXXXXXXXRXRXXXXXXKXXXKXXXXXXXXXXXKXXXRXXXPXXXXXXXXXXXXXXXXXXXXXXXXRKRXXXKXXXXXXKXXXXXXXRXXPXXKXXXXPXXXXXPXXXXRXXXKXXXXXXXKXXXXXXXXXXXXXXKXRXKXPXKRXXXXXXKXXKXXXXXKXRRXXXXXXXXXXXXXXPXXXRXXXXXXKXRPXXXXXXXXXXXXXXXXXRXXXXXXXXXXXXXXXRXXXXXXKXXXXXXXXXRXXXXRXXXXXXXXXXKXXXXXXXRXXXXXXXXPXXXXXXXXKXPXRXXXPXXXXXRKXXXXXXXXXXXXXXXXXXXXXXRPXXXXXXXXXXXXXXXXXRXPPPXXXPXXXXXXXXXXXXKXRXXRPRXXXXXXXXXKXXRXPXXXKXXXXXXXXPXXPXXXRXXPXXXXXXXXXXXXXXXKXXXXRXXXXXXXXXXXXXXXXXXXXXXXRXXXXXXXXXKKXXXXXXXXRXXXXXXPXXXX
P57775 412
XXXXXXXXXXXXXXXRXXXXRPXXXPXXXRXPXXXXXXXXXXXXXRXXXRXXXXXRXXRRXXXXXXXXRRXXRXXXXXXXXRXXXXXXXXXPXKXRXKXXXXXRXXRXRXXXXXKXRXXXXPXXXXXXXXXXXXXXXXXXXXXXRPXXXXXXRRPXXXXXXXXXXXXXXXXXXXXXXXXXXXXKXXXXKXXXXXXXKXXXXXXXXXXXXXKXXXXXXXXRXRXXKXXPXXXXRXXXXXXXXXXXXRXXXXXXXPXXXXXXXXXXXXXXXXPXRXXXXXXXXXXXXXXXXXPPXXXXXXXXXXXPXXXXXXXXXXXXRXXXXRXXXRKXXXXXXXPXXXXXXXXXXXXXXXXXXXXXXXXXXRXXXRRXRXXXXXXPXXXXPXXXPXXXXRXXXKXXXXXXXXXXXXXXXXXP
P78382 337
XXXPRXXXXXXXKXXXXXXXXXXXXXXXXXXRXXRXXXKXXXXXXXXXXXXXXXKXXXXXXXXXKXXXXXXRXKXXXRXXXXXXPKXXXKXXXPXXXXXXXXXXXXXXXXXXXXXXXXXXXXXKXPXXXXXXXXXXXRXXXKXXXXXXXXXXXXXXXXXXKPXXXXKXXXXXXPXXXXXXXXXXXXXXXXXXXXXXKXXKXXXXXXXXRXXXXXXXXXXXXXXXXXXXXXXXXKXKXXXXXXXXXXXXXXXXXXXXXXXXXXXXKXXXXXXKXXXXXXXXXXXXXXXXXXXXXXXXXXXXXXXXXXXXXXXXXXXPRXXXXXXXXXXXXXKXRXXXX
Q00059 246
XXXXRXXXXXXXXXXRXXXXXXXXXXXRXRXPXXXXXXPRXXXXXXXXXPKKPXXXXXRXXKXXXPXXKXXXPXXKXXXXXRRXXXRXRXXPXXKKKXXXXXXRXXXXXXKXXXXRXKXXXXPXXXXXXXKXXXXKXXKRKXXXKKKXXXXXXKPKRPRXXXXXXXXXRXXXXKXXXPXXKXKXXKXXXKXXXXXXKXXXXXXXKXXXXRXXXXXKXXXXXXXXXXRKXXXRRXXKKXRKXXXXXX
Q05397 1052
XXXXXXXPXXXXXPXXXXKXXXXXXXXRXPXXXXRXXKXXXXXXXXXXPXXXXXXXRXXXXXXXRXXXXKXXXXXKXKXXXXXXXRXXXXRXXXXXXXXXXXXXXXXRXKXXXXXPPXXXKXXXRXRXXPKXXXXXXXXXKPXXXXXXXXXKXXXXXXXXXXXXXXXXXKXXXXXXRRXXXXXRXXXXXKKXXXXXXXKXXXXKRXXPKXXXXXXKXKXXRKXXXXXXRXXXXXXRXXXXXKXXXXXXPXXRXXKXXXKXXXXXXXXXXXXXXXXPXXXXXXXXXKXXXPXXXXXXXXXXXXXXXXXXXKXRKXXXXXKXXXXPXPXXXXXPXXXXXXXXXXXXXXXXRXXXXXXXXXXXRPXKXXXRXXPXXPKXXXXXKXXXRXXXXXXXXXXXXXXXXXXXXXXXXPXXRXXXXXRXRXXXXRXXXXXXXXXXXXXXXXXPXXPXXXXXXKXXKXXXXXXXRXKXXXXXXXXRXXXXPXXXKXXXXXXXXPXXXXXXXXXXXXXRXXXXXRKXXXXXXXXXXXXXXXXXXXXXXXXKRXXXRXXXXRXXXXXXXXXXKXXXXXXXRXXXXXXXXKXXKXKXPXKXXXPXXXXXRRXXXXXXXXXXXXXXXXXXXXXXKPXXXXKXXXXXXRXXXXXRXPXPPXXPPXXXXXXXKXXXXXPXRRPRXXXXKXXXXXXXXXXKXXXXXRXRXXXRRXXXXXXXXXXXXXXPPKPXRPXXPXPRXXXXXXPXPXXXXXXXXXXXXXXPXXXXXXXXXXXXXPXXXXXXXXXXXXXXRPXXXXXXXPXXXXXXXXXXRXXXXXXPXXXXXXRXXRXXXXXXXXXRXXXKXXRXXKPXXRXXRXXXXRXXXXXXXPXXXXXXXXPXXKPXPXXPPKKPPRPXXPXXXXXXXXXXXPXXXXXXXXKXXPXXXXPPPXXXXXRXXXKXXXXXXXXXKXXXXXXXKXXPXPPXXXXPXXKXXXXXXRXXXXXXXXXXPXXPXXXXRXXXXXXKXXXXXXXXXXXKXKXXXXXXXXXXXXXXKKXXXXXXXXXXXXXKXXXXXXXXXRXKXXXXXRPX
Q13185 183
XXXXKXXXXKXXKKXXXKXKKXXXXXPXXXXXXKXXXRRXXXXKXXXXXKXKXXXXXXXXXXPXXXXXXPXXXXXXXXXXKXXKXKXXXKRKXXXXXXXXXXKXKKKRXXXXKPRXXXRXXXPXRXXXXXXXXXXXXXXXKXKXXXXXXXXXXKXXXXKXPXXXXXXXXXRXXXXXXPXXXXX
Q14008 2032
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
Q14D04 833
XXXXXRXXXXXKXXXRXXXXXXXXXXXXXXXXXXXXXXXKXXXXXXXXXXXXXXXXXXXXXXXRXXXXXRXXXXXXKXXKXXXXXXXXXXXXXXRPXXKXXXXPXXKXXXXXXXXXXXXXXRPPXXXXXXPXXXKXXXRXXKXXXRXXXXXXXXXXXXKXXXXXXXXXXXXKXXXXXXXXXXRXXPXXXXKXPXPXXRXXXXXXXXXXXXXXPXXXXXXRXXXXXXKKKXXXXXXKXXPXXXXXXKXXXXXXXXXXXXXXXXXXXPXXXXXXXPXXKXXXXRXPXXXXXXXRXXXXXXXXXXXRXRXXXXXXXXXXXXXXXXXXXXXXXXXKXXXXXXXXXXXPXXRXXXRXXXXXXXXXKXXXRXXXXXKXXXXRRKXXXXXXXPXKXXXXKXXXXXXXXXXKXXXKXXXXXXKXXXXXXXPXXXRRXXXXXXXKXXRKXXRXXRXKXXXXXXXXXKXXXXXXXXXXXRXXXPXXXXXXXXXPXXXXXXKXPXKXXXXRXXXXXXXXXXPXXXXXXXXXXXXXXKXXXXXXXPXXXXXPXXXXXKXXXXXKKXXXKXKXXXXXXXKKXPXPXXXXXXXXXRXXXXKXXXXXXXKXXXXXXXKXXXXXXXXXPXPXXXXXXXXXXXXXPXPXXXXXXXXXXXRXXXXKXXXXXXXXXXXXXXXXXXPXXKXXXXXXXXXXXXRXXXXXXXXXXXXXXXXXXXXXPXKXXXXXXXXXPXXXXKXKXKXXRXKXXKRXKXRXXXXXXXXXXXXKXKXKXXPXXXPXXXXKXXXXKXXXKKRRXRXXPRXXXXXXXXKXXXXKXKXXKXXXXXXXXXXXXXXXXKXRXXRXXXXXX
Q15050 365
XXXXXXXXXXXKXXXXXXXKXXRXXXXKXXXXXXXXXXXXXXXRXPPXXXRXXXPXPXXXXXXXXRXXXXXXXXXXXXXPXXRXXXXXXXRXPXPXXRXPRXKPXPRPRPXXRXXXXXRXKXXRPKKKXXXXXXXXXXXXRRRXXXXRXRXXXKXXXXXXPXXXXPXXXXXXKRXXXKKXRXXKXXXXRXRXXXRXXKXXXPXXXXXXPXXXXXKXXXXRXXXXXKXXXXXXXRXXXRXPKXKXPRXXXKKRKXXPXXXXXXXXKKXXXXXXRXXXXKKPXXXXXRXXXKXXRXXXXXXXXKRRKXXXKXKRKXXRXXPXXKRKXXPPXXXXKRKXXXXXKXXXXPPXXXXKRKXXXRPXXKRRK
Q15075 1411
XXRRXXXRXPXRXXXXXXXXXXXXXPXXXXXXXXXXXXXXXXXPXXXKXXXXXXXXXKXXXXXXXXXXXXXXXXXXXXXXKRXXXXXXRXXXXXXXXXXKXXKXXXXXXKKXXXKXXXXXXXXXKPXXXXXXXXXXXXXXXXXXXXXXXXXXXXKXXKXXXXXKXXXXXXXXXXXKXKXXXXRXXRXXXXXKXXRXXXXXXKXXXXXXXXKXXXXXRPXXXXXXXXKKXXXXXXXXXXXXXXXRXRXXXKXKXXXKKXXXXXXXXXXXXXXXRXXXXKXPXXXXXXXXXXXKXKXXXXXXXXKXXXXXXXXXKKXXXXXKXXXKXXXXXXXKKXXXXXXXXKXXXXXXXXXRXXXXXXXXXRXXXXXXXKXXXXXKXKXXXXXXXXKXXXXKXXXKXXXXXRXXKXXXXXXXXXXXXXXXXKXXXXXRXXXXXXXRXKXXRXXXXXKXXXKXXXXXXXXXKXXRXXXXXKXKXXXXXXXXXXXXKXKXXXXXXXXXXXXXXXKXRXXXXXXXXXXRXXXXKXXKXXXXXXXXXKXKXXXXXXXKXRXXXXXKXXXXXXXXXXXXXXXXKXXXXXXXXXXXXXKXKXXXXXXKXXXXXXXXXXXXXKXXXRXXXXRXXXXXXXXXXXXXXXXXXKXKXXXXXXXXKXKXXXXXXXXXXKXXXRXXXXXXXXXXXXXXXXKXXXXXKXXXXXXXXXXKXXXKXXXXXXXXXXXKXXKXKXXXXXXKXXXXXXXXKKXXXXXXXXKXXKXXXXXXXXXXRXXXXXXXXRXXXXXKXXXXXKXXXXXXRXXXXKKXXXXXXXKXKXXKXXXXKKXXKXXXXXXXXXXKXXXXXXXXRXXXXXXXXXKXKXXKXXXXXXXXXXKXKXXKXXXXXKXXKXXXXKXXXKXKXXXXXXXKXXKXXKXXXXXXXXXXXKXXKXXKKXXXKXKXXXXXXKXXXXXXXXXXXXXXXXXKXXXKXXXXXXXXXXXXKXXXXXKKKXXXXXXXXXKXXXXXKXXXXXKXXXXXXXXXXXXXXXKXKXXXXXXXXXKXXXXXKXXXXXXXXRXXXXXXXRXXXKXXXXKXXXXXXXXXXXRXXXXXXXKXXXXXKXXKXXXXXXXXKKXXXXXXRXKXXXXXXKXKXXKXKXXXXXKXKXXXXXXXKXRXXKXXXKXXXXXKXXKXXXXKXXXXXKXXKXXXXXXKXXXXXKXXXXKXXXXXXKRXXXXXKXXXKKXXXXXKKXXXXKXXKXXXXXKXKXXXXKKXXXXXXKXXXXXXXXXXXXXXXKKXXXXXXRRXXXXXKXXXXXRXXXXXXXXXXXXXXXXRRXXXXRXXKXXXXXXKXXXKXXXXXRKXXXXXXXXXXXXRXXXXXXXKXXXXXXRKXXXXXXXXXXXXXXKXXXXXXRRXXXRXXXXXXXXXXXXKXXXXPXXKKPXRXXXXXXXXXXX
Q15406 480
XXRXXPPPXXXXXXXXXXXXXXPPXXXPPPPRXXXXXXXXXXXXPXXXXXXXXRXXXRXXXXXXXRXXXXXXXXXXXXXXKXXXKRXXXXKRXXRXXRXKXXXXXRKXRXRXXXXRXXKXXXXXXXRKXXRXXXXPXXRXKXXXPXXXXXXXXXRXXXXXXXXXXXXXXXXXXXXXXXXPXXRXXXXXXPXPXXXXXXXRXXXXXXXXXXRXXXXXXXXPPXXXXXPXXXXXXXXXPXXPXXXRXXXPXXXXXXXXXXXXXXXXPXXXPXXXXXXXXXXXXXXXXXXXRXXXXXXXRXXXXXKKXPXXXXXXXKXXXXXXXXXXXXXXXXXXXXXXXKXXXXXXXXXXXKXXPXXXXXXRXXXXXXXXXXRXXXXXXKXXXXKXXXXXXXXXKXXXXXXXXXRXXXXXXXXXXXXKRXXXXXXXXXXXKXXXXPXRXPXXXXXXPXXRXXXXKXXXXPXXXXPXXXKXXXXXXKXXXXKX
Q15486 140
XXRXXPXKPXXXXXXXRXXXXXXXXKXXXXXKXXXXXXXXXXKXXXXXXXXXXXXKXXXXXXXXPXXXXXXPXXXXXXXXXXXXXXXXXPXPXXXXXXXXXXRXRXXXXXXXXXPXXXXXXXXXXXRXPXXXXXXXXRPX
Q15761 445
XXXXXXXXXXKXXXXXXXXXXXRXXXXPXXXXXKXXXXXXXXXXXXXXXXXXXXXXXXXXXXXXXXXKKRXXKXXXXXXXXXXXXXXXXXXXXXXPXXXXXXXXXXXXXXKXXXXXXPXXXXXXXXXXXXXXXXXXXXRXXXXKXPXXXXXXXXXXXXXXXXXXXXXXXXXXPXPXXXXXXXXXXXXXXXXXXXRXXXXXXXPXXXXRXXXXXXXXXXXXXXPXXXXXXXXXXXXRXXXXXXXXKXXRXXXXXXXXXXXXPXKKXXPXXKXXXXXKXXXXXXKKXRRRXXKKXXXXXPXPXRPXXXXXXRXXPXXXXXXRXXXXXXXKXXPXXPXXXXXKPXXXXXXXXXRXKRXXXRXKKRXRXXXXRXXXXXXXXXXXXXPXXXXXXXXXXXXXXXXXRXXKXXXXXXXXXXXXXXXXXPXXXXXXXXXXKXXXXXXXXXXXX
Q1ZYL8 232
XXXXXXXXXXXXXXXXXXXXXXXXXXKKXXXXRXXXXXKXXXXXXXPXXXXXXXXXXXXXXKXXXXXXPXKXXRXKXXXXXXXXXXXXXXXXXXKXXXPXXXPXXXRXXXRXXXXXXXXXXXXXRXXXXXRXXXXXXXXXXXXXXXXXXXXXXXXXXXXXXXXKXXXXXXXXXXXXXXKXXXXXRPRXXXXXXPXXXRXXPXXXXXPXXRXXXPPXXXXXXXXXXXXXXKXX
Q2VY69 593
XXXXKXXXXXKXXXXXXXXXXXXXXXXXXRKXXRXXXXXXXRXXXXXXXXXXXRXXXXXXRXXKXXXXXXXXXRXXXXXXKXXXXXXXXPXXXPXXXXXXXXXXXXXXXXXXRPXXXXXXXXXXXXXXXPXXXXXXXXXXXXXXXPXXXXKXKKXXXXXXXXXXXXXXXXXKXXXXXXXXRKRXXXXXXXXXXXKXXXXXKRXKXXXXXKXXXXXXXXXXXXRXXXXXKPXKXXXXXKXXXRRXXXXXXXKXXXXXKPXXXXXXXKXXXXXXXXRXXXRXXXXXKPXKXXXXXKXXXXRXXXXRXXXXXXXXKXXRXXXXXXXXXXRXXXXXXXXXXXKXKXXKXXXXXRXXXXRXXXXKXXXXXXXXKPXXXXXXXKXXRXXXXXXRXXRXXXXXXXXKXXXXXKRXXXXXXXXXXXRXXRXXXXXKXXKXXKXXXXKXXXXXXXRXXXXXRPXXXKXXXKXXRXXXXXXRXKRXXXXXKPXKXXXXXKRXXXXXKXRXXXRXXXXXKPXKXXXXXKXXRXXXXXXXXXRXXXRXKXXXXXXXXKXXXXXXXXXXXXXXXXXXKXXKXXXXXKRXXRRXXXXXXXXXXXXXX
Q3SY69 923
XXRRXXXXXRRXXXXRXXXKXKXKXXXXXXXXXXXXXXXXXRKXXXRXXXXXXXPXKXXKXXPXXXXXXKXXXPXXKXPKXRXKXKXXKXXXXXXRXXXXXXXXXPXXXXXXPXXXXXXPKXXXXXXXPXXXPRXRXXXXXXXXXXXXXKKXXXXXXXXXXXXXXXPXXXXRXXXXXPXXXXXXXXXRXXXPXXXKXXXXXXXXXXXXKXPRXPXPXXXXXXXXXXKKXXXXXXXXXXXXXXXXXXRXXXKXPXXXXXXXXXXXXXXXXXXXXXXXPPXXPXXXKXXKKPXXXXKXXXXXXXXXXKXXXXRXXXXXXXKXXPXXXXXXXXXXXXXXXXXXXXKXXXXXKXXXXXXXXXXPXXXXXXXXXKXXXXXXXXXRXXXXXRXKXXXXXXXXXXXXXXXKXXXXXXKXXRKXRXXXXXXXXXXXXXXKXXXXXXXKXPXXXXXXXXXXXXXXXKXXXXXXPXXXXXXXKXXXXXXXXXXKXXXXXKXXXXXXXXXRXXXRXRXRXXXRXXXXXXXXXXXXXXXXXXXXXXXXXXXXKXXXXXXXXXXRXXXXXXXKXXXXXXPXXXXRPXRXXXXXKKXPXXXXXXXXPXXXPXXXXXXKXXXXXXXXXXXXXKPXXXXPXXXXKXXXXXXKXXXPKXXXXXXPXXXXXXXXRXXXXPXXRKXXXXXXXPXXKXXXKXXXXXXXKKXXXXXXXKXPXXXXXXXXXXKXXRXXXXXXXXXKXXXXXXXXRXXXXXXXXXXXXXRXXXXXKKXKXXXPXXRXXXXXPXXXKXXXXKXXXXXXXXXKXXXXXXXXXRXXXRPXXXXXPXXXXXXXXXXXXXKXXXXXPXXXXXKXXXXXXXXXXXRXXXXXXXXXXXXXXRXXXKXXXXXXKXXXXXXXXXXXXKXXXXXPXXXXKXXXXXKXXXXXXXXXXXKXKXXXXXX
Q3SYA9 428
XXXXXXPXXXXXPXXXXXXRXXPXXXPXKXXXRXXKXXXXXXPXXXKXPRXXXXPXXXRRXPXXXXXXPXXXRPXRXXXXXXPXXPXPXPXXXXXXXXRXXXRXXXXXXXXXXXXXXXRXXXXXXXXXXXXXPXXKRRRXPXXXXXXXXXXXXKXXXXXRPXXXXXXXXXXXKXXXXXPXXXXXXRXXXXRXXXXRPXXRKXPXXPRRRXXPXXXPPPXXXXXRXXXXXXXXXKXXXXXXXKXXXXXXXKXXXXXRPXRPXXXXXXXXXXXXXXPXXXKXPXXXXXXXRXKXXXXXXXXXPXXXXXXXPXXXPXXXXKXRPPXPXXXXXXPXPXXXXXXXXXXXXXXXXPXPXPXXXXXXXXRRXRPXXXXPXXXXXXPPPXXXXRXXXXXXXXXXXXXXXXPXPXXXXXPRXXXXRXXXXRXXXXPK
Q4V339 395
XXPXXXXXXXXXXPXXXXXPXXXPXXXXXXXXXXKXXXXXKXPXXXXXXXXXXXKXXXXXXXXXXXXXKRXXXXXXXXXXXXXXXKXXXXXXXXXXXXXXXXXRXXXXXXXXKXXXXRXXXXXXXKKXKXXXXXXXXXXXXXPXXXXXXXXXXXXXXXXXXXXXXXXXXXXKXXXKXXXXXKPXXXXXXXXRXXXXXXXXXXXKXXXXPXXXXKKXRXXXRXXXXXXXXXXXXRXRXXXXXXXXXXXXXXXXXXXXXKKXXXXPXXXPXXXXXXXXXXXXXPXXXKXXXXXXXXXXXXXXKXXRXKXXXXXXXXRXKXXXXXKXKXXXXXXXXXXXXXXXXXXPXXXKXXXXRXXRXXXXXRXXXKXXXKXXXXXXXXXXXKXXXXXXKXXXXXX
Q5T653 305
XXXXXXXRXXRXXXXXPPXXXXPXPXXXPXXXXXXXXXXXXPXXXXXXPXRPXXXXXXXXXXXXXXKXRXKXXXXPXKXRKXXXRXXXXRXRXXXXXXXXKXRXRXXXXXRXRPXXXKXXPXXXKXXXXRXXPXRXXXXXXXXXXXRKRXXXXXXXXXXXXXXXXXXXXXRXXXXXRXXXXXPXXXXPXXXXXXXXXXXPXRXXXXXRXXXXXXXXXRKXXXXXXXXXPXKRXXXXXXXXXXXXXRXXXXXXXKRXXXKXXRXRXXXKRPXXXRXXRKXXXXXRKXRPXPPXKXXXKXPXXXXXX
Q5VT52 1461
XXXXXXXXXXKXXXXXXXXXXXXXXXXXRKXXXXXXXXXXXXXXXXXXXXXKKXXXXXXXXXXKXXRRXXXPXRXXXXXXXXXXXXXXKRKXXXXXRXXXXXXXPXXXXXXKXPXXXKXXXRXXKXXXXRXXXPXXXXXXXRXXXXXXXKXXKXXKXXXXKXPXKXXKKXXXXXXPKXXXKXKXXXXXRXXXXXXXXXXXKRXXXXXXXKXKXXXXXRXXXXXXXXXKXXKXKXXXKKXXKXXXXXXXKXXXXXXXXXKXXKXXPXXXXXXXXXXXXXXXXXKXXKXXXXXXKXXXXRXXXXKKKXXXXKXXXPXPXXXPXPXPXXXXPXPXXXXXPXXXXXXXXXXXPXXXXXKXXXPXPXXXXRXXXXXXXXXXXXXXXKXXXXXRKXKPXXKXXXXXXXPXKPXXXXXKXXXXXPXPXXXXXXPPXPKPXXXXXXPXPXXXXPXXXXXXXXKXXXXXXXXXXXXKXXXXXPXXRPXPXXPXXPXXXXXXXKXPXPXXXXXXXPXXXXXXKXXXXPXXXXXXXXKXXXXXXPXXXXXXXXXXXXXXXPXPXXXXXXXXXXXXPXXXXXXXXKXRXXPXXXXPXXPKXXXXXPXXXXXXXXXXXXXKXXXXXXPXXPXXXXKXPXXXXXXXXXXXXXPXXPPXXXXXXXXXXXXKPKXXXXXXXPXXXXKXXXXXKXXPXXXXXXXXXPXXXXXXXXXPXXXXPXXXXRXPXXXXXXXXXXXPXRXXRXXXPXXXXXXXKPXXXXXXXXXXXXKXXXPXXXXPXXXRXPPPXRXXXXPRXXXXXXXXXRPXXXXXXXPXKXPXXXXXRPXXXXXXXXXKXXPXXXXXXXXXXRXXXXXXPPPXXXXXXXKKPXKXXXKXXKXXXXXXXXPXXXXXXXRXXXXXXKXXXPPXXRXXXXXXXXXXRXXXXPXXXXXXXXRXXXPXXXRXPXPXKXXXXXXPXXXXXXXXXXXXXXXXXPXKXXPXXPXPXPXRXXXXPXXXXXXPXXXPPXXXXXKXXXXXXXXXXXXXXKXXXKXXXRKPXXXKXXXXXPXKXXPXXXXXXXXXXXPXXXXXXXXXXXXXXRXXXRXXXXXXXXPXXXXXKXXPXXXXXXXXXXXRRXXXXPXXXXXXXRXPXKXXRXXXRXXXRXXXXXXXXXXXXXXXXPXXXXXXXXXXXXXXXXXXXXKXXPXKXRXPXXXXXXXXXRXXXXXXXXXXXXPPXPXXXXXPXXRXPXXPXXXPPXPPKXXXXXXXRXXPXXXPXXXXXXPXXKXXXXXXXXPPPPPXXXXXXPXPXPPPPPPPXXXXXXXXXXXPXXXPPPPPPPXXXXXXXPXPXPPXXXXXXXXXXXXXPKXXXXXXXXXXXXXXXXXPXPRXXXXPXXRXXXXPXXXRXRXXXXXPXXXXXXXXPPXXXXXXXXXXXXXXPPXXPXXRXXXXRXXXXXRXPRPXXRPRXPXXXRXPXXXXKRPRPPXXRXPPXXXPKRPXXPPRX
Q68G75 181
XXXXKXXXXXKXXXXXXKXXXXPXPXXPXXRKXXXKKXXXXXXXPPXXPPXXXXPRXXXXXXXXXXXXXXXXXXXXXXXXXXXKXKKXKKXPXXXXXKRKXXXXXXXXXKPXKXRRXXXRXPXXRXXXXXXXKXRXXXXXXXXXXXXRXXXXPXXXKXXXXXXXXXXXXXXXXXXXKXXXX
Q6MZP7 749
XXXXPXXXXXXXPXXXXXXXXXXXXXXXXXXXXXXXPXPXXXXXXXXXXXXXXXXXXXXPXXXXPXXXXXXXXXXXXXXXXXXKXXXXXXXKPXXPXXXXKXXXXXPXXXXXXXXXXXKXXXXXXXKXXXXXXKPXXXKXXXXXXXKXXXPXXXXXPXXXXPXXXKXXXXXXXXXXKXPPXXXKXXXXXXRPXXKPXXXXXXXXPXXXXXXXXXXPXXXXXXXXKXXXXXKKPRXPXXXPXXXKXXXXKPXXXKXXXXXXXXXXPPXXXXRXXXXXXPXXPXKXXXXXXXXXXXXXXXXXXXXPXKXXXXPXKXPXKXXKXXXXXXXXXXXXXXXXKXXXPXXXXPXXXXXXXPXXKXXXXRXXXXXXXXXXXXPXXXXPXXXXXPXXXXKPXXXXXXPXRXXXPXXXXXXXKXXXPKPXXPXXXXXXXXXPXXRXXXPXXPXPXXXPXXXXXPPXXXXXPXPXXXXXXXXXXPXXXXXXXXXXXXXXXXXXXXXXXXXXXXXXXRXPXXXXXPXXXXXRPRKPXXXXKXXXXKXXXXXXXXXXXXXXXXXXXXXXXXXXXXXRXKXXKXXXXRXPXXXKPKXXKXKXXXXXRRXXKXXXXKRXXXXKXXXXXXXXKXXXXXXXKXXXXKXXXXXPXRKXXXXXXXXXXXRXXXXXXXKXKXXXXXXXXXXRPXPXXXXXXXKXPXXXXXKXXXXXXXXXXXXXXXXXXKKXKXKXXXXRXXXXXXXRXXXXXXXXXXKXKXXPXXXXX
Q6MZT1 257
XXXXPXXRKKRPXRXXRXXXXXXXKPPXXXXXXXRRXXXXXXXXKXXRXXXXXKXXXXXXXXXXXXXRXXXXXXXXXXXXXPXXRXXXXKXRXKXXXXXRXXXXKXXXXXXPXXXXXXPXXXRXXXXXXXXXXXXXXXXXKXXXXXXXXXXXRKXKXPXXXXKXXXXKXXXXXXXPXXXXXXXXPXXXXXXXXXXXXXXXXXXRXXRXXKXXXXKXRXXXPXPXKXXXXXXXXXXXPXPXXRRRKRRXXXXXXXXXX
Q6P5W5 647
XXXXXXXXXXXXXXXXXXXXXXXPPXXXXXXXXXXXXXXXXXXXXXXXXXXXXRXXXXXXPXXKXXXXXXXXXXXXPXXXXXPPXPXXXXRXXXRXXXXXXXXXXXPXXXXXXXRXXXXXXXXXXXXXXXXXPKXXXPXXXXXXXRXXXRXXXXXPKXXXXXXPXXXXXXXXXXXPXXXXXXXXXXXXXXRXXXXXXXXPXPXXXXXXXXXXXXXXXPXXXXXXXXXXXRXXXXRXXXXXXXXRXRXXXXRXPXPXXXXXXXXXXXXXXXXXXRXXXXXXXXXXXXXXXPXXXXXXXPXXXXXXXXXXXXXXXRPPXXXXXXXXXRXXXXXXXXXXXXXXXXXXXXXXXXXXXRXXXXXXXXXXXXXXXXXXXXXXXXXXXPKXXXXXXXXXXXXXPXPXXRXXXXXXXXXXXXXXXXXXXXXXPRXPXXXXXXPXXXXXXXXXXXXXXXXXXXXPXXXRXPKPPXXXXRXXXXXXXXPXXXXPXPRRXXPXXRXXPXXXXXXXXXXXXXXXXXXXXXXXXXXKXXXXXXXXXXXXXXPXXXXXXXXXXXXXXXXRXXXXXXXXXXXXXXXXXXXXXXXXXXXXXXXXXXXXXXXXXXXXXXXXXXPXXXKXRXPRPXXXXXXXXXXXXXXXXXXXXXXXXXXXXXX
Q6UWT2 76
XXXXXXXXXXXXXXXXXXXXXXXXXXXXXXXXXXXXRXXXXXXXXXXXPXXXPXPXPXKXPPPXKPXXXXXXXXXP
Q71F23 418
XXPRXRRRPRPXRXXXXRRXKXXXXRXXXXKXKXXXKXKPXXXXXXPXXXXXXXXXRXXXXXKXXXXXXXXXPPXXXXXXXXXXXXXXKXXXXXXXXXPPXKXXKRXXXXXXXXXXXXXXXKXXXKKPXRKXRPXXXXXXXXXXXXXRRKXKXXXKXXXXRXXXXRXXXXXXXXXKPXXXXXXKKXXPXXXXPXXXKXXXXXXXXXKXXKKXKXXXXKRKKXRXKXXXXXXXXXXXXXXPXXXKXXXXKXXXXXXPXXXKXXXXXXXRXXXKXXKXXXXXXXXXXKXXXXKXXKXXXXXXXXKRKXXKXXXXXXKKRXRXXXXXXXXXRXXPXXKXXXXKXXXXKXRKXXXRXXXXXXXXXKXXXXXXXXXXXXXPXXKXXXXXXXXPXXXXKXRXXXXXXXXXRXXXXXXXKXXXXX
Q7Z4H8 507
XRRXPRXXXXXXRXXXXXXXXXPXXXXXXPRXXXXXPXXXXXXXXPXRXXXXXXXXXXXXXXXRXPXXXXPXKXXXKXXXPKXXXRXXXPKPXXRXXXXXXXRXRXXXXXXXXXKXXXXXXXXXXXXXPXXXKXPXXXXXXXXPXXPXXXXKXXXXPXKXPXXXKXXXXXPXXXXXXXXKXXPKRXXXXRXXXXXXXXXXXXXXRRXXXKXXXXKXXXXXXXXXXXRKXXXPXXXXXXXXXXXPXXXRKXXXXPXPXPXXXXXXXXXXRXXXXPXXXXXXXXXXXXRXXXXXXXXXXXXXXPXXXXKXXRXXXRXRXXRXXRXXXXXXXKXXPXXXXXXXXXXXXXXXKXKXXXKXKXXXXXXXXKXKXXXXXXXXXXXXRXPXXXXXXXXXXKXXXPXXXXXXXXXXPXKXXXPXKRXXXXXXXKXKXXKXXXXXXKKXXKXXXXXXRXXXXPXRXXXXXXXXXXKXXXRXXXKPXXRXXXXXXPXPXXXXXXXXXXRKKPXRXXX
Q7Z5P4 300
XXXXXXXXXXXXXXXXXXXXXXXKXXXPXRRKXXXXXXXXXXXXXXXXXRXXXXXXXKRXXXXXXXXXXKRXXXXXXXXXRKXXXXXXXXXXXXXXRXXXXRXXXXXKKXXXXXXXXXXXXXXXXPXXXXXXKXXXXXKXXXXXXXXXXXXXKXXXPXXXXRXXXXXXXXXXXXXXXXXPXXXPXXXXKXXXXXXXRXXXXXXXXXXKXXXKXXXXXPXXXXXXXXKXPXXRXXPXXXXXXXXRXXXXXXXXXKKXXXXPXXXXXXXRXXKXXPXRXXXXXXRXXXXXXXXXXXXKXKXK
Q86UD0 394
XXXXXXXXRXRXPPPXPXPXXXXXPRXXXXXXRXXXXXXXXRRRXXXXXRXXXXRXXXXXXRXXPRXXXXXXRXXXPXXXXXXXXRXXXXXRXXXXXXXXXPRXPXRXPXRPXXXPPPPPXRXXXXPXXXPRXXXXRKPXPXXXRXPXXXPXXXXRXPXXXXXPXXXXPXPXXPXRXXXXXXXPXXXXXXXXXXXRXXXXXXXXXRRXPRXRXXRRRXXXXXXXXXXXXKXXKXXXXXKXXXXXXXXXXXRXRXXXXXXXXRXXXRXRRXXXXRXXXXXXXXXXPRPXXRXXPKXXXXXRXXXXXXXXXXXXRXXPPXXXXPPXPXXXXXXPPXXXXXXXXXXKXXXRXXXXXXXXKXXRXXXXXXXKXXXXKXXXXXRXXXXXXXXPXXXXXX
Q86WK9 346
XXXXXKXXXXXPXXRXXXXXPXXXXXPXPXXXXXRXXXPPXXXKPXXXXXXRPXXXXXRXXXRXXXXXXXXXXXXXXXXXXXXXXXXRXXXXXXXXXXXXXPXXXPXXXXXXXXXXXXXXXXXXXXXXXKXXXXXXXXXXXXXXXXXXXXXXXXXXXXXXXXXPXXXXXXXXXXXPXXXXXXXXXXXXXXXXKXXXKPXXXXRXXXXXPXXXXXXXXXXPXXXRXXXXXXPXXXXPXXXXXKXXXXXXXXXXXXXXXXXPXRXXPXXXXXXXXXXXXXXXXXXXXXXXXXXXXXXXXXXRRPXXXPXXXXXPXXXXXXXXXXXXXXXXXXXXXXXXXXRKXXXKXK
Q8IUA7 1624
XXKRRXXXXXXXXXXXXKXXXKKXRXKRXXXXXXXXXXXXXXXXXXXXXXXXXXXXXPXXXXXXXXRXXXXXXXXXXXXXXPXXKXXXXXXXKXXXXPXXKXRXXXXXPXXKXXXXXXXXXXXXXXRXXXXXXXXXXXKXXXXXRXPXXKXXRXXXXXXXXXXXKXKXXXXXXXXKXXXXXXXXXXXXXXXXXXXXXXXXXXXXXXXXXXKXXPXXXXXXXXXXXXXXXXXXXXXXXXXXXXXXXXXXRXXXXXXXXXXXXRXXXXXXXXXXXXXXXXXXXXXXXXXXXKXXXXXXXXXXXXXXXXXXXXXXXXXXXXXXXXXXXKKPXXXXXXXXXXXXXXXXXXXPXXXXRXPXXXXXXXXXXXPXXXXXXXXXXXXXXXXXXXXXXXXXXXXPXXXXXXXXXXXXXXXXXXXXXXXXXKXXPXXXXXRXXPXXXXKXXXXXXXXRXXXXXXXXXXXXXPXPXXXXXPXXPXXXXKXXXRXKXXKKXXXXKXXRXXXXKXXXXXXXXXXXXXXXXXXXXXKXXXXXXXXXXXXPXXXXXXXXXXXXXRXXXXXXXXKXXXXXPXXXXXXXXXXXKXXXRXXXKXKXXXPXXXXKXXXRXXXXXXXXXXXXXXXXXXXXXXXRKXXXXXXXXXXPXXXXXXXPXXXXXPXXRXRXXXXXKXXKXXRXXXXXXXXXXXXXXXXXRKXXXXXXKXKXXXXXXXXKKKXXXXXXXXXXXXXRXXPXXXXXXXKXXXXXXKXXXXXXXKXXXXXPXXRXXKXPXXXRXXXRXXXXXXXXXXXXXXXXXXXXXKXXXKXXXXXXXXXXXXXXXXXXXKXXXXXXXXXXXXXXXXXXRKXXXXXXXXRXXXXXXXKXRXXKXKKXRKXXXXXXXXXXXXXXPXXXXXXXXXXXXKXXPXXXXPXXXXXXPXXXPXXPXXXXXXXXKXXXXXXXXXXXXRRXXXXXXXXXXXXRXXXXXPXXXXXXXXXXXXKXXRXXXXXXXKRXXXXPXXXXXXXXXXXXXXXXXXXXXXXRXXXXXXXXXXXXXXRXXXXXXXPXXXXXXPXXXXXXXXXXKKKXXXXXRXXXXXPXXXXXXXXXXXXXXXXXXXXXXXXXXXXXXPXXXXXXXXXXXXXXXXXXXXXXXXXXXXXXXXXXXRXXRKXXXXXXXXXXXXXXXXXXXXXXXXXXXXXXXXXXXXXPPXXXXXXXXXXXXXXPXXXXXXXXXXXXXXXXXXXXPXXXXXXXXXXXRXXXXXXRKKXXRKXPXXRXXPRXXXXXPXPXXPXXXXXXXXXXRXRXXXXXXXRXXXXXPXXXXXXXRKXXXXKKKXXXXKRKKKXXXRXXXXXXKKXXXXXXXXXXXXXKXXXXKXXXXXXKPXXXXXXXKXXXXXXPXXXXXXXPXXXXXXPXXXXRXXXXXXXXXKXXRKXXXXXXXXRXXXXXKXXXXXKXPXKXXXXXXKRKXXXXXXXXXXPXXXXXXXPXXXXXPXXXXXXXXXXRXXXRXXXRXXXXXXXXXXXXXXXXXRXXXXXXXRXRXXXXXXXXKXKXXKXXXXXXKXKXXXXXXPXXXXXXRXXPXXXXXXRXXXXXXXKXPXXXXRPXXXXXXKXXXXKXXXXXXXXXXXXXXXXXXXXXXXKXXXXXXXXXXXXPXXKXKXXXXXXP
Q8IV20 430
XXXXXXXXXXXXKXXXXKXXXXXXXKXXXXXXXXXXXKXKXXXXXXXXXXXXXRXXXXXXXXXXXXXXXXXXXXXXXXXXXPXXXXXXXXXKXKXXXKXXXXXKXXXPRXRKXXXKXXXXXXXXXXXXXXXXXXXXXXRXXXXKXXXXXXXXXXXXXRXXXXXXXXXXRXXPXXRXKXXXXXXXXXPXXXXXXXXXRXXXXXXXPXXXXXXXXXXXKRRXPKXXXXXXXRRXXXXXXXXXXKXXRXKXXXXXXXXXXXRKXPXXXXXXXXXXRXXXXXXXXXXXXPXXXXXPXKKXXXXXXXXXKXXXXXXXXXXXXXXXXXXXXXXXXXXXXXXPXXXPXXXXXPRXXXXXXXXXXPXXXXXXXXPXPXXXXRKXXRXXXXXXXXXPXXXXXXXXXXXXXXXXXPXKXXXXXRXXXXXXXXXXXXXXKX
Q8NB46 1076
XXXXXXXXXPPXXXXXXXRXXXXXRXXXXXKXXXXXXXXXRRXPXXXXXXXXXXPXXXXXXXXXXXXXXKXXXXXXPXXRXXXXRXXKXXXXXXXXXXXXXXRXKXXXXPXXXXXXXRXXKXXXXXXPXXXXXXXXXRXXRXXXXXXXXXXXXXXXXXXXXKXXXXXXXXKKXRXPXXXXXXXXXXXXXKXXXXRXXXXXXKXRKXXXXXXXXXXXXXXXXXKXXXRXXXXXXXPXXXXXXXXXXXXXXXXXXXXXXXXXXXXXXXXPXXKXXXPXXXXXXXXXXXXXXXXXXXXXXXXXXXXKXXKXPXXXXXXXXRXXRXXXXXXXXXXXXXXXKXXXXPXXXXXRXXXXXXXXXXXXXXXXXXRRXXXXXXPXXXXXXXXXXXXXRKXXXXXXXXXXXXXXXXXXXXXXXXXXXXPXXXXRXXXXXXXXXXXXXXXXXXXXXXXXXRRRXKXXRXPXXXXXXXXXXXXXXXXXXXXXXXXXXXXKXXXPXXXXXXXXXXRRXXPXXPXXXXXXXXXPXKXXRRKXXXXXXXXXXXXXXXPXXRXRXXXXXXXXXXXXXXRXXXXXXXXXXXXXXXXXXXXXPXXPXXXXXXXXXXXXXKXXXXXXXXXXXRXXKXRXXXXXXXXRXXXXXXXXXXXXXXXXXXKXRKRKXXPXXXXXXXXXXXXXXXXXXXXXRXXXXXXXXXXXXXPXXXXXXXXXXXXXXXXXXKXXXXXXXXXRXRXXXXRXXXXXXXXXXXXXXXXXXXXXXRXXKXRXPXXXXXXXXXXXXXRXXXXXXXXXXPXXXXXXXXXXXPXXXXXXXXXXXXXXXXXXXXPXXXXXXXPXXPXXXXXXXXXXXXXXXXXXXXXXKXXXXRXXKXRXPXXXXXXXXXXXXXRXXXXXXXXXXXXXXXXRXXXXXXXXXXXXXXXXXXXXRXKXXXXXXXXXKXXXXXXXXXKXXXKXXXXXXXXXXXXXXXXXXXXXXXXPXXXXXRXXXXXXXXXXXXXXXXXXXXXXXXXXPXXXXXPXKXXXXXXXXXXXXXKPXPPKXXXXPXXXXXXKXXXXXXXKXXXXXXXXPXXXXXPXXXXRPXXXXXXXXXXX
Q8NEJ9 315
XXXXXXXXXXXPXXXXXXKXXXXXXXXXXXXXKXXXXKXXXXXXPXXKXXXXXXXKXXXXXXXXXXXXXXXXXKXXXXXXXXXXXXXRXXXXRXXXXKXRPXXXKXKXXXXKXXKXXXXXXXXXXXPXRXKPXPXXXXXKXXXXXXXXXXXXXXXXXXXXKKXXKXXXKKXXPPRXXPXXXXXXXXXRXKKRXXRXKRRXXXXXXXRXXKXXXXXXPXXXRXXRXPXXXRXXXXXXXRXXXXXXXXXRXXXXKRXKXRRKRXXXXXXXXXXXXXXXXXXXXXXXXXXXXXXXXPXKKRKKXPXKXRKKKXXRRRR
Q8NG99 324
XXXRXXXXXXKXXXXXXXXXPXXXPXXXXXXXXXXXXXXXXXXXXXXXXXXXXXXXXPXXXXXXXXXXXXXXXXXXXXPKXXXXXXXXXRXXXXXXXXXXXXXXXXXXXXXXXXXXXXXXXRXXXXXXPXRXXXXXXPRXXXXXXXXXXXXXXXXXXXXXXXXXRXXXXXXXXXPXXXXXXXXXXXXXXXXXXXXXXXXXXXXXXXXXXPXXXXXXXXXXXXXXXXRXPXXXXKXKXXXXXXXXXXXXXXXXXXXXXXXXXXXXXXXPRKXXXXXXXXXXXPXXXXPXXXXXRXKXXKXXXRKXXXRXPXXXXXXXXXXXRXXX
Q8NGR1 328
XKXXXXXXXXXPXXRPXPRXXXXXXXXXXXXXXXXXXXPXXRXXXXXXXXXXXXXXXXXXXXXXXXXXXXPXXXXPXXXXXXXXXXXXXXXXXXXXPKXXXXXXXXXXXXXXXXXXXXXXXXXXXXXXXXXXXXXXXXXRXXXXXXPXXXXXXXXKXXXXXXXXXXXXXXXXXXXXXXXXXXRXXXXXPXXXXXXXXXXPPXXXXXXXXXXXXXXXXXXXXXXXXXXXXXXXXXXXXXXXXXXXKXKXXXXRXKXXXXXXXXXXXXXXXXXXXXXXXXXPXXXXXXXKXKXXXXXXXXXXPXXXPXXXXXRXKXXKXXXRKXXPXXRX
Q8TDU5 208
XXXXKXXXXXXXKXXXXPXXXXXXXXXXXXXXXXXXXXXXXXRXKPXXXXXXXXPXXXXXXXXXXXXXXXXXXXXXXXXXXXXXKXKXXXXXXRXXRXXXXXXXXXXXXXXXXXXXPXXXXXXKXKXXXXXXXXXXXXXXXXXXXXXXXXXXXXXXPXPXRXXXXXXXXXXXXXXXPXXXXXRXXXXXXXXXRXXXXXXXXXXXXXXX
Q8TEW6 326
XXXXXXXXXKXXXXKXKXRKXXXXRRXXXXXRKXXXKXPXRXXKXPXXKXXXXRXXPKXXXXXXXKXXXRXPKXXKRXXXXXXXXXXXXRXXXXXXXXXXXXXXKXXXXXXXXXRXXXXXXXXPXXXXPXXXXXXXXRXXXXXXPXPXXXXXXXXKXXXXXXXXXXXXXXXPRXKXXXXPXXXXRRXXRXXXRXXXXXXRXXXXXXXXXXXXXXXXXXXXXRXXXXXXXXXXXXKRXXXXXXKXXRXXXKXXXXXXXPXXPXXXXPRXXXXXXXXXXXXXXXXXXXXXXXXXXXXXXXXXXXXXRXXXXKPKPXXXXXXXXKXPXX
Q8WZ82 227
XXXXRPXRXXXXXXXRXXXRXXRXKXXXXRKXXRXRXXXXXXXXPXPXPXPPXPXXXRXXXXXXPPXXXPRXXXXXXXXXXXXXXXXXPXXXRXXXXXXXXXXXXXXRXXPXXXXXXXXXXXXXXXXXXXXXXXXXPRXPXPRXXXXXXXXXPRXXXXKXXXXXRPXXXPXXXXXXXXXKXXPXXXXXXXXXXXPXXXXXXXXXXXXXPXXXPXRXXXXKXXXXXXX
Q92730 232
XKXRRXPXPXXXRXKXXXXXXXXXXKXXXXXXXXKXXXPXXXXPXXXXXXXXXXXXXXXRXXXXXXXXXXXPXXXXXRPXXXXXXXXXXXXXXXXRPXXXXXXXKKXRXXXXXXXPXXRXXXXXXKXXXRXXXXXXXXXXXXKXXPXXXXXXXXXXKXXXXXXXXXXXXXXXXKXXXXXXRXXXXXXXXKPXPXPXKXPXRXXXKRXXXXPXRXXXXXXXXKKXKXKXXXXX
Q96BT3 561
XXXXXPXXXXXPRXXXRRXXXXXXPRXPRRPRXXRXXXRRXXXXXXXPRKXXXXXRXXXRXRXXXXRXXXRXXXXXXXXXXXXXXPRXXXKXXXXXXPXXXXXXPXXXXKPXPXPXXXXPXRXXXXXXXXXXXXPXXXPPXXXXPXXXXPXRRKXRXRXXXXXXXXXXXXXXXXXPXXXXXXXXXXRXXXXXXXXPXXPXXXXRPXXXRRPPXRRXXXXXXXXRXXRXXXXXPPXXXXXXXXPXXXPXXXXPXXXXXXPXXPXXXXXXXXXXXXRKXXXXXPXXXKXXPXKPXXXXXXXXXXXXXXXXXXXXXXXXXXXXXXXXPXXXXXXXXXKKXXXXXXXXXXXXXXXXXXPXRXXXXXXXXXXXXXXXXXXXXXXXXPXXXXXXXXXXXRXXXPXXXXXXPXXXXXRRXXXXXXPXPXPXXXXXXXXPXXPXXXRXPPRPRXXXPRPRXXPXKXXXXXXXKXXXXXXKXPXXRKXXXXXXKXXXKXXXXXXXXXXXXXXXXXRKXXKPXXXXXXXRRXXXXXXXXXXXXXXXRXXPXXXRXXXXPXXXXXXXXXPXX
Q96LW2 410
XXXXXXRXXXXXXXXXXXRXXXPXKXXXXXRXPXXRXXKXXXXXXXXXRXXXXXXXXXRXXXXXXXXXXKPXPXXXXKPXPXXPXPXXXXXXXPXXPXRPXRXXXXXKXXXXXXKXXXXXXXKXXXXXXKXXXXXKXXPKXKXXXRXXXRXXKXXXXXXRXXXXPXXXXXXXXXXXKRXXXXXXXXXXXXXXXXXXXXXXXPXXXXRXXXXXXXXXXXXXXXXXXXXRXXKXXXXXXXXRXXXKXXXXXXXRXXPXXXXXXXXXXXXXXXXPXXXXXXPXXXXXXXXXXXXXXXXXXXXKXPXXXXRXXXXXXXXXXXXXXXXPXXXXXXXXXXXXXXXXXXPXXRXRXXXXXXXXPXXRXXXXXPXXXXKXPXXXXXXXXXXXPXXXXXXPXXXXXXXXXXXXXXPXPX
Q96MI6 459
XXXXXXRRRXXPXXPXPXPRPPXPXXXPXPXRRPRXXRXXXXXPXXXXXXRRPXXRPXRXPXRXRXXPXXXXXXXXXXXXKXXXXXXXXXXXKXXXRRXXXXXXXXXXXXXPXXXXXXXXXXXXXXXXXPXXXXXXXXXXXXXXRRXXXXXXXXXXXXXPPXXXXXRXXXPXXPXXXXXKXXRXXXXXXXXXXXXXXXXXXXXXRXXXXXXXXXXXXXXXXXXXXXKXXXXXXXXXRXXXXRRXXXRPXXXXXXPXXXRXRXXXXXXXXPXXXXXXXXRXXXPRRXKXXXXXXKXXXRXXXXXXXXXKRXXKXXXKXPXXXXXXRXXRXXXXXXXXRXXXXXXXRXXXXXXXXKPXXXXXPXXXXXXXXXXXXXXXXXXXXXXXXXXXXXXXXXXXXXXRXXXPXXXXXPXRXXKXXXXXXXXXXXKXXXXXXXXXXXXXXXXXXXXPXXXXXXXXXXX
Q96RN1 970
XXXXXRXXXXXXXXKXRRXXXXXXXKRXXXXXXXXXXXXKRKXXXXXXXXXXXXXXRXXXXXRXXXXRXXRXXXXXXPXXXXXXXXRXKXXXXXXXXXXXXXXXXXXPXXXXXXXXXRXXXPPXXXXXXXXXXXXXXXXXXXXXXXXXXXXXXXXXXXXXXXKXXPXXXXXXXXXXXXKXXXXXPXXXXXXXKXXXXXXXXXXXXXXXXXXXXXXXXXXXXXXXPXXXXXXXXXXXXXXXXXXXXXXXXXXXXXXXXXPXXXXXXXXXXXXXXPKXXXXXXXXXXXXXXXXRXXKXXRXXXXXXPXXXPXXXXXXXXXXXXXXKXXXXXXXXXXXXXXXPXXXXXPXXPXXXXXPKXXXXXXXXXXXXXXXXXXXXKKXXXXXXXXXXXXXXXXXXXXXXXXXXXXRXXXXXXXXXRXXXXXKXXXRXXXXXXXXXXXXXXXXXKXXXXXXXXPXXXXXXXXXXXXXPXXXXXXXXPXXXRXXXXXXXXXXXXXXXXXXXXXXXXXXXXXXXXXXXXXXRXXRXKXXXXXXXPXXXXXRXXXXXRXXXXXPXXKXXXXXXXXXXXXXXXXKXKXXKXXXXXKXPXKXXXXXXXXXXXXXXXXXXKXXRXXXXXXXXXPXPRXXXXXRXXXKXXPXXXXXXXXXXXXXXXXXXXXXXXXXXXPXXXXXXXXKXXXXXXXXXXXXXXPXXXXRXXXPXXPXXXXXXXRRXXXPXXXXXXXPXXXXXXXXXXXXXXXXXRXXXXXRXXXXXXXXXXXXXXXXXXXXXXXRXXXRXXXXXXXXXKXXXXXXXXXXXXXXXXRKXXXXXXXXXXXXXXXXRXXXXXXXKXXXXRXKXXXXXXXXXKXXXPXXXKXXXPXXXXXXXXXXXXXXXXXXXXXXXXXXRXXXPXXXPKXXXXXKXXXXXXPXPXXXPXXXPXPKXRPRXXXXPXXRXXPXXXPXXXXXXXXXXXRXXXXXRRRXPXXXXXPXXXXXXXX
Q96RP8 456
XXPRXPPPXXXXXRXXXXXXXXRXXXRXRXXXRXPXXXXXXPXRRXRXXXXXRRXXXXXRXRPXXXXXXXXXXXXXRXRRPXXXPXXXXXXXXXXXXXXXXXXXRXRXXXXXPXPPXRPXPRRXXXRXXXXXXXXPXXXXXXRXXXXXXXXXXXXXXXXXXXXXXPXXRXXRXXXXXXXXXXXXPXPXPXXXXXXXPXXPPRXPXXXPXXXXXXXXXXXXXXXXXXRXXXXPXKXXXXKXXXXXXXXXXXXPXXXXXXXXXXRXRXXXXXXXXXXXXRXXRXXRXXRXXKXXRXXKXXXXXXXXXRXXXRXXXXXXXXXXXXXXXXXXXXXXXXXXRXXXXXXXXPXXXXXXXXXXXXXXXXXXXPXXXXXKXXXXXXXXXXXXXXXXPXPXXXXXXXXXXXRXXXXXXXXXXXXXXXXPXXPXXXKXXXXXXXXXXPXXPPPXXXPPXKXXXXXX
Q99081 682
XXPXXXRXXXXXXXKXXXXXXXXXXXXXPPXXXXKXRPXXXXXXXXXXXXXXXRXXXXXXXXXXXPXPXXXXXRXXXXXPXXXXXXXXXRXXXXXXXXPXPXXXXXXXXKXXXRXXXXXXXRXXXXPXXXXXXXRXXXXXXXPXXXXXXXKPXXXXXXXXXXXXRRRPXXXXXXXXPXXXKKXRKXPPXXPXXXXXPXPXXXXXXRXXPXXPXPKPPXXXXXXXXXXXXXXXXXXXXXXXXXXXXXPXXXXXXXXXXXXXXXXXXXXXXXXXXRXXXPPXXXXPXXXXXXXPPXXXXXRXXXXXXPXXXXXXXPPXXXXXXXXXXRXXXXXXXXXXXXXXKXXXXXXXPXXXXXXXPXXPXXPXXXPXPXXXXXXXPRPXXXXPXXPXXXXXXXXXXXRXXXRXXRXXXXXXXXRXXXXXPXXXXPXXXXXXXXXXXPXXXXPXXXXXXXXXXXXXXXXXRXXXXXXXXRXXXXXXXXXXXXXXXXXXXXXXXXXXKXXXXXRXXXXXXXXXXXXXXXKXXXKXKXXXXXXPPXXXXXKXXXXXXXKXXKXXXRXRXXXXXXXXXXXPXXKXXRXKXRRXXXXXRXRXRXRXXXXXXKXXXRXXXXXXKXXKPXXKXXXXXXXXXXXXXXXXXXRXRXXXPKXXXXKRRXXXKXXXXXXXPPXXXPXXXPXXXXXXXPXXXX
Q9BQS7 1158
XXXXXXXXXXXXXXXXXPXXXXXXXRXXXXXXRXXXXXXXPKXRXXXXXXPXXXXXXXXXXXKXXKXRXXXXXKKXXXKXXKXXXXXXXXXXPXXXXXXXPXXXXXXXXXXXXXXKXXXXRPXXXXPXXXXXXKXXXXXXXPXXXXXPXKXXXXXPPXXXXXXXXXXPXXXXPXXXXPXXXXXXXXXXXXXPRXXXXXXXXPXXXXKRXXXXXXXPPXRXXXXXXXXXXXXXXXXXXXXXXXXXXXXXXXXPXXXXKXXXXXXXXXRXXXXXXXXXXXXPXXXXXXXKRXXXXXXXXXXXXXXXXXXXXXXXXXXRXXXXXXXXXXPXXXXXXXXXPXXPXXXXXXXXXXXXXRXXXXXXXKXKXXXXXPPXXXXXXKXRXXXXXXXXXXXXXXPXXXXXXXXKXXRXPXXXXXKXXXKXXXRXXXXXXKXRXXXXXXXXXXXKXXXXXXRXXXXXXPXXRXXXXXXXXXXXXXRXXXPXXXXPXXXXXXKXXXXXXXXXXXXXPXXXXKPXXKXXXRXXXPPXXXPXXXXPXXXXXXXXXXXXPXRXXXXXXXXPXXXXRXXXXXXXXKXKXXXKXXXXXXXXXXXXKXXXXXXXXXXXXXXXRXXXXXXXXXXXXXRXXXXXXXXXXXXPRXXXXKXXXXXXXXXXXXXXXXXXXXXXXXXXXXXXXXRKXXXXXXPXXXXXXXXXPXXXXXXXXXXXXXXXRXXXXRXXXXXXXXPXXXXXPRXRXXXXRXXXXXXXXXXXXXXPXRXXXRXXXXXXXKXXXXXXXXXXKXXXXXXRXKKXXXRXXXXXXXRXPRPRXXPXXXXXXXXPXXKXXXXXXXXXXXKXXXXRPXXXXXXXXXXXXXXXPXXXXPXXXXXXXXXXPXRXXPXPXXXXXXXXXXXXXXXPXKXXXXXXXXPXXXXXKXXXXPXXXRXXXXRXXXXXXXXXXXXKXXXXXXXXXXXXXXXPXXXXXXXXXXXXXXKXXXXXXKXXXXXRXXXXXXXXRXXXXXXXXXXXXXXXXXXXXXXXXXXRXXXXXRXXXXXXXPXXXXXXXXXXXXPXXXXXXXXXXXXXXXXXXXXXXXXXRXXXXXPXXXXXKXXXKXXPPRXXXXXXXKXXXXXXPXKXXXXXXXXXXXXXXXXXXXXXXXXXXXXXXXRXRKXRRXRRXXXXXXXKXXXXKX
Q9BR01 284
XXXXXXXXPXXPXXXXXKXXXXXXXRXPPXXRXKXXXXXXXPXRPXXXXXXXXPKXXXXXXXXXXXXXXXXXXPXXXXXXXXXXXXPXXXXPXPXXXXXKXXXXPRXXKXXXPXRXXPXXXXXXXXKXXXXXRXPKXXXXXXXXXXRXXRXXXXRXXXXXXXRRXXXXKXXXXXXXXXXXXXXXXRXXXXXXXXKXXXXXRXXXXXXXXXXRXXXXXXXKXXXXXXXXXXXXXXXXXXXXXXXPXXRXRXXXXKXXXXXXXXXKXXXXXKXKXXKXXXXXXXXX
Q9BSF4 260
XXXXXXRRXXXRRRXXXXXXXXXKPXXXXRXXXXXRXXXRXXXXXXRXXXXXXRXRPXRXXXXXXXXXXXXXXXXXXPXXXXXXXXXXXXXXXXXXXXPXXRXRXXXXXXXRXXXXRXRXRXRXXXXXXXXXXXXXPXXXXXXXXXXRXRXXXPRXXXXPXRXXXXXXXXRXXXXXXXXRXXXXXXXXXXXXPXXXRXXXPXXXXXXXXXRXXXXKXKPXXXXXXXXXXXXXXXXXXXKXKKXRXXXXXXXXXXXXXXPR
Q9BXI3 368
XXPXXPRXPXXPRXPXPXXXXXXXPXXXXXKXXXXXXXPKKKPKXPKPXXXXXXXXXXRXXXRXXXXXXXXXXXXXXXXXRXXXXXXXXPXXPXPXXPXXKXXXXXXRRXRXXXPXXXXXXXXXXXXXXXXXXXXRXXXXXXXXXXXXXRXXXXXXXXPXXXXKXXXXXXXXXXXXXKXRXXXXXXXXXXXXXXPXRXXXXXXXXXRXXXXXXXXXXXXXXXRXXKXXXXXRXXXXXKXXXXKPXXXXPXKXXXXXXXRXXKKXXXKXXRXXXPXRXXXXXXRXXXXXXXRXXKXXRXXXXXXXXXXXXXXXPKXPXXXKXRPXXXXXXXXXXXXXXXXXXXXXXXXPXXXXXXPRRXXPXKXXPXXX
Q9GZV4 153
XXXXXXXXXXXXXXXXXXPXXXXXXRKXXXXXXKXRPXKXXXXXXXKXXKXXXXKXXXXXXXXXXXKKXXXXXPXXXXXXXPXXKRXXXXXXXXXXXXXXXXXXXXXXRXXXKXPXXXXXKXXXXKXXXXXXXXXXXXXXXXXXXXXXXKPXK
Q9H112 138
XXXXPXXXXXXXXXXXXXXXXXPXXXRKKXXXXXXXXXXXXXXXKXXXXXXXXXXXKXXXXKXXXRXXRXXKXXRXXXXXXXXXXXXXXXXXXXXKPXXXXXXPXXRXXXKXXXXXXXXXXXPXXXXXKXXXKXXXXX
Q9H2C2 271
XXXXXRXXXXXXKXXXXXXXXXPXXXXXXXXXRXXXXXXXXKXXXRXXXXXXXKXXXXKXXXKPXXKXXXXXPXXXXXXXXXXKXXXXRXXXXXXXXXXXXKXXXXXXXXXXXXRXXXXXXXXXXXXPXXXXRXXKXXXXXRXXXXXXXXXXXXXXXXXXXXXXXRPXXXKKKPXXXXXXKXXXXXXXXKXXXXPXXXXXXXXXXXXXKXXKXXXXXXXXXXXRXXXXXXRKXXXXXXXXXXXXXXXXXXXXXXXXXXXXXXXXXXKXXXX
Q9H3W5 708
XKXXPXRXXXXXXXXXXXXXXXXXKKXXXPRXXXXXXRPXXXPRXXXXXXXXXXXXXXXXXXXPXRXPXXXXXXXXXXXXXXKXXXXXXXPXXXXXXXXXXXXXXXXXXXXXKKXPXXXXXXXXXXKXXXXPXKXXXXXXXXXXXXXXXXXXXXXXPXXXXXXXXXXRXXXXXXRXXXXXXKXXXXXPXXXXXXXXXXPXXRXKXXXXKPXXXXRXXXXXXXXXXXXPXXXXXXXXXXXXXXXXXXRXXKXPXXXXXKXXXXKXXXXXKXPXXRXRRXXXXXXXXXKXXXXXXXPXXXXXXXXXXXXXPXXRKXXXXXXPRXXXXXPXXXXRXPKXXXXXXXXXXXXXXXXXXXXXXPXXKXXXXXXXPXRXXXXXRXXXXXKXXXRXXXPXXXXXXXPPXXXXXXXRXXXXRXXXXXXXPXXXPXXXPXXXXXXXXXXXXXXXRXXXXPXPXXXXXXPXXXKXXPXXXXXKXXXXXXXXXXXXXXXPKXXXXXXXXXXXXXXXXXKXXXXKXXXXXPXXXXXXXXXKXRXXXXXXXXXXXKXXXKXXKXXXKXXXXXKXXXXXXXXXXRXPXXXKXXXXXXXXPXXXXKXXXXXPXXXXKXRKKXXXXXXKXXXPXXKXXXKXXXXXXXXXXXXXXXXXXXXXXXXXXXPXXXXXXXXXXXRXXXXKPXXXXXXXXPPXXXXXXXXKXKXXXXKXKXXXXXXPXXXX
Q9H7X7 185
XXKXKXXXXXPXXXXKXXXXXXXXXXXXXXXXXPXXXXRXXXXXXPXXXXXXKXXXXXXXXXXXXXXXKXXXXXPXXXKXXXXXXXXXXXXXPXXRKXXXXXXXXXXXXPXXXXXXXXXXXXXKPXXXXXKXXXXXXPPXXKXKXXXXXXXXXPXXXRXXXXKXXKXXXXXXXXXRXRXXXXXXX
Q9HBY0 568
XXXXXXXXXXXXXXXXXXXXXXXXXXXXXXXXXXXXXXXXXXXRXXXXXXXXXXRXXXXXXXXXXXXXXXPXXRXXXXXXRXXXXXXRXPXRRXXXKXXRXXKXXXXXXXXXXXXXXXXXXXXXXRXXXXXXXXXXXXXXXXXKXXXXPXXXXXXPXRXXPXXXXXXXXRXXXXXXXXXXXXXXXXXXXXXXXXXRXXXXXXXXXXXXXXXXXXXXXXXXXXXRXXRXXXXXXXXXXXXXXXRXRXXXXXXXXXXPXPXXXXKXPXXXKXXXXPXXXXXXXRXXRXXRXXXXXXXXKXXXXPXXXXXXXXKKRXXKXXPXXXXXXXXPXXXXXXXXPXXXXXXPXXXXXXXXXRXXXXXXXXXXXXXXXXXXXXXXPXXXPRXXXXXPXXXXXXXXXXXPXXXXXXXXXXXXPXXXXXKXXXXKXXXXXXPXKXXKXXXXXXXRXXRXXXXXXXXXXXXXXRXXXXXKXXXXXXXXXXXXXXXXXXXXXXXXXXXXXXXXXXXKXKXXXXRPXXXXXXKXXXXXXPXXXXXXXXXXPKXXXRXXXKXXXXXXXXXPRXXXXXXXKXXX
Q9NQT6 498
XXXXXXXXRXPKXXXXRXXXXXXXXXXXXXXXXKXXXXXXXKXXXRRXXXXXXXXXXXXXXXXXRXKXXXXXXXXXXXXXXXXXXRPRXXXXXXXXXRXXRXXKXXXXXXXXXRXXXXXXKXXXXXXXXXXXXXXXXPRPXXXXXXXXXXPXXRXXXRXXPXXXRXXXXXXXPXXXXXXXXXXXRXXXXXXXXXXXXXXXXXXRXXXXPXXXXXXXXXXRPXXXXXXXXXXXXXXXPXXXXXXXXXXXXPXRXXXXXXXXXXPXXXXXRXKXXRXXXXXXXXXXRXXXXRXXRXXXXXXXXXXXXPXXXXRXXXXXXXXXRRXRXXXXXXXPXXXXXXXRXXXXXXRXXXXXXRXRXXXXXPXXXXXXXXXXPXPXXXXXXXXXXRXXXXXRXRXXXXXXXXXXXXXXXXXXXPXRXXXXPXRPXXXXXXXXXXXXXXXXXXXXXRPXXKXXXXXXXXXXXXXXXXXXXPXXXXXRXXXXXXXXXXXXXXXRXXXXXX
Q9NRR5 601
XXXPXXXXXRPPXRXXXKXPKXKXXXXXXXRXXXKXXKXXXXRRXKXXXXXXXXXXXXKXXKXXXXXXXXXXKXXXXXXXXXKXPXKXXXPXXXXXXXPXXPXPXXXPXXXPXXPXXPXXPXXXXXXXXXXXXXXRRXXXXXPXPXXXXXXPXXXXXXXXXXXXXXXXXXXXXXXXXXXXXXXXXXRXXXXXPXXXXXXXXXPXXXXXXXXPXXXRXXXXXXPXXXXXXXRXPXXXXXXXXPXXXRXXXXXXRXPXXXXXXXRXXXRXXXXXXXXPXXXXXXRRXXXXXXXPXXXXXRXXXXXXPXXXXXXXXXXXXXXPXRXXXRXPXPXPXXPXPPXXXXPXXXXXXXXXXXXXXXXPXXXXPXXXXXXXXXXXXXXXPXXXXXXXXXXXXPXXXXXXXXXPXXRXXXXXXXXXPXXXXXXXXXXPXXXXXPXXXXXXRXXXPXXXXXXXXPXXXXXXXXPRXXXXXXXXXXXXXXXXXXXPXXXPXXXXXXXXRXPXPXXXXXXXXXPXXPXXXPXXPXXXXPXXXXXXXXXXXXXXXXXXXXXXXXXXXXPXXRXXXXXXXXXXXXXXXRXXXXXXXXXXXXXXXXXXXRXXXXXXX
Q9NV79 361
XXXXXXXXXXXXXXXXXXKXXXXXRXXXXXXXXRXXXRXXXXXXXXKXXXXKXXXXKXXXXXXXXPXXXXXXXXXXXXXPXXXXXXXXXXXXXXXXXXXXXXXPXXXXXXXXXXXXXXXXXKXKXXXXXRXXXXXXKXXXXXPXXXXXXXXXXXPXXXXXXRXXXXXXXXKXXXXXXKXXXKXXXXXXXPXXXKXXKXXRXXPXXXXXKKXXXXXXXPXXXPXXXXXXKXRXXXXPPXXXRXXXXXXRXXXRXXXKKXXXXXXXXKXXXXXKXXPRXKRRRXRRRRXXXXXXXXKXXXXXRXXXPXXXXXXXXXXXXRRXXXXKXPPXXKPXPPXXXXRXKXXXXPXPXPXKXXXXXXRXK
Q9NXV2 234
XXXXXXXXXXPXRXXXXXXXXXXXXRRXXXXXXXXXXRPXXXXKXXRXXXXXXXXXXXRXXXXRXPKXXXXRXXXXXPXXXXXKXXXXXXXXXRXPXXXXPXXXXXRXXKXXXXKXXXXXXXXXXXXXXXXXXXXKXXKXKXRXRXXKXXXXPXKXXXRXXXXXXXXXXXXXXXXXXXXKXXXXXXXXXXXXXXXXXXXXXXXXXXKXXXXXPXXXXXXPXXKXKXXXXRXXRX
Q9NZQ7 290
XRXXXXXXXXXXXXXXXXXXXXXPKXXXXXXXXXXXXXXXKXPXXKXXXXXXXXXXXXXXXKXXXXXXXXXXXXKXXXXXXRXRXRXXKXXXXXXXXXXXXXXXKXXXXXXXRXXXXXXXXXXKRXXXKXXXPXXKXXXRXXXXXPXXXXXXXXXXXXXXPKXXXXXXXXXXXXXXXKXXXXXXKRXXKXXXXXXXXRXXXXXXXXXXXXXRRXXPXXXXXXXXXXPXXPXXXPPXXRXXXXXXXXXXXXXXXXXXXXXRXRKXRXXXXKKXXXXXXXXKKXXXXXXXXX
Q9P2M4 693
XXXXKXXXXXXXXXXXXXXXXRPXXPXXXXXXXXXKXPRXXXXPXXXPKXKXRXXXXRXXXXXXXXXXPXXXXXXPXPXPXXXXXXRRKXXXXXXXPXRXXXXXXXXPXXXPPXPXXXXRXXXXRKXXXXPRXXXXXXKXXXPXXKXXXRXXXXXXXXXXXXXXXXXXXXXXXXXXXXXXXXXXXXXXXXXXXXXXXPXXXXXXXXXXKXXRXXXXXXXXXXXXXXXKXKXXXPXXXXXXRXXXXRKXXXRXXKXXXXXXKXXXKXPXRXXXXKXXKRXXKXXXXKXXRPXKPPXPKXXXRKXXXXXPXXXXXXXXXXRPXXXPXKPXXXXXKXRXXXXXXXXXXKKRXXKXXXRRKKXXXXRXRXXXXXXXXXXXXXXXXXPXXXXXXXXRKXRXXXXXXXPPXXRXKXXXXXXXXXXXXXXXXXXXXXXRXKXRXRXXXXXXXXXXXXXXXXXXXXRXXXXXXXKXXXXRXXPXXXXXXXXXPXXXXXXXXXXXXXXXRPXXXXXXXXXXXXXXXXXXXXXXXXXXXXXXXXXKPXXXXXXRXXXXXXXXXXXXXXXXXXXXXPKXXXXXKKXXXXPXXXXXXXXXXXXXKXXPXXXXXRXXXXXXRXXXXXXXRXXXXXXKXXXXXXXKXXXXXXXXXXXRXPXXXPXXXXXXXXXXXXXXXRXKKXXXXXXXXXKXXRXXXKXXPXXRX
Q9UBW8 275
XXXXXKXXXXXXXXXXXXXKXXKXXXXXXXXXXXXXXPXXXXXXXXXXXPXXRXXXXXXXXXXXRXXXXXXXXXXXXXXXXXRXXPPXXXXXKXKXRXXXXXXXXXKXKXXPXXXXXXXXXXRXXRXXXXXXXXXXXXXXXRXXXXXRXXRXXXXXXXXRXXXRXXXXXXXRXXXXXXXXXXXXXXXXXXXXXRXXXXKXXXXXXKXXXXXXXXXXKKXXKXXXXXXXXXXXXXPXXXXXXXRXPXPXXXXRXPXKKXXKXKXXRXXXKXXXKXX
Q9ULK5 521
XXXXXXXXXXXXKXXXXRXXRKXRXRRXRXRXKXRXXXRXXKXXXXXXPXXPXXXXXXXRXXXRXXXXXXXXXXXXXXXXXXXXXXXXXRXXKXXXXXXPXXXXRXXXXXXXXXXXXXXXXXPXXXXXXPPXXXRXXXXPXXXXXXXXXXXXXXKXXXXXXXXXXXXXRRPKXXXPRXXXXRXXXXXXXXXXXXXXXXXXXXRXXXXRXRXXXXXXXXXXXXXXXXXXXXXXXXXXXXXRXXXPXXXXKXXRXXXXXXRXXXXXXXXXXRXXXXXXXKXXXXXPXXXPXXXXXPKXXXXKKXXXXKXXXXXXXXXXXXXXXXXRXXXXXXXRRRXXXXXXXXXXXXXXXRRXRKRRXRXXXXXXXXXXXXKRXXXXXXKXPRXXXXPRXXXXXXXXXXXRXXXKXXRXXKXXPXXXXXXXXXXXXXXXXXXXXPKXXXXRXXXXXPXXXXXKXRXXXKXXXXXXXXPXXXXXKXXXXXXXKRXXXXXXXXXKKXPXXKXXXXXXXPKXXKXXXRXXXXXXX
Q9UNK9 670
XXXXXXXXXXXPXXRXXRXXXXXXXXXRKXXXXXXXXXPXXXXXXXXXPRXPXXXXXXXXXXXXRXXXXXXXXXXXXXXPXXXKXXXXXXXXXXXXXPXXXXXXXXXRXXXRXXXXXRXXXXXXXPXPXXXXXXPXXXXXXXXXXXXXXXPXXXXPXXXXXXXXPXXXXXXXXXXXXPXXXXXXXXPXPXPXXXXXXXPXXXXXXXXPPXXXXPXXXXXXRXXXXXXXXPXXXXXKXXXXPXXXXXXXXXXXXXXXXXXXXXXXXXXXXPXXXXXXXRXXXXXXXXXXXXPXXXXXXXXXXXXXXXXXXPXXRXXXXXXXXKRRXXXKXXXXXXXXKPXRXRXXXXXPXXXXRPXXXXXXRXXXXXXXXXXPXXPXXXXXXXXXPXXXXXXXXXXXPRRXXXKXXXXXXXXXXXXKXXRXXXXXXXPXXXXXXXXXXPXXPXXXXXRXXXXXXXXXPXXKXXXXXXXXXXXXXRKXXXPXXPXXXXXXXXXXXXXXXXPKRXXRRKXXRXXXXRXRXXXXXXXRPXXXXXXXXXXXXKPXRPXXXXXXXXXXXXXXXXPXXXRXXXXXXXXXXXXXXXXXXXPXRXRPXXXXXPXXXXXXXXXXXXXXXXXXXXXRXXXRXXRXXXXKXXXRXXXXXXXXXXXXXXXPXPXXXXXXXXXXXXXXXXXXXP
Q9UQ35 2752
XXXXXXXPXPRXXXXXXXXXRXXXXXRXRRXXRPXXKXXXXXRRXXXXXXKRPXPXXXXXXRKRRXXXRXXXXXXXXXXXXXXXXXXXXKXXXXRXXXXXKXXXPXXKXXXPXXRPXXXXXXXXXXXXXKKXXRXRXXXXXXXXXXXXXXXXPXRRXRXXKXPXPXPPKPXXXXRXXXXXRXPXPKXKKKKKKKXRXRRXXXXXPRRXRKKXXKKKKXRXXXXXKKRKXRXPXPKXKRKXKXKKRKRXRXXXPXPKXRRXXRXXXXXXXXXXXXXRXRXRXXXXKXXXXXXXXRXPXPXXXRRXXXXXPXXXPXXXXXXRPXXPXXXXKXPXXPXXXKXKXKKXKXXXRPXPXPXRXXXXPXPPXPXPXXXXRXXXXPXPXXXXPXXXXPXXPPXXXXPXRXRXPPKXPXKXPXXXXXXXXPPXPXPXKXXRXXXXXPXXPKPXPXPXXXRXXXXXPXXKXRXXXRXKRXKXXXXXPXRRXXRXRXPXXXKRXRXRXRXPXKRXXXRXRXPXXRRXRXXXRXXRXRXPXRRXRXRXPXRPXXXRXRXXXRRXRXRXXRRXRXXXRXPXXRXRXRXRXPXRRXRXRXRXPXRRRXRXRXPXRRRXRXRXPXRRXRXRXRXPXRRRXRXRXPXRRRXRXRXPXRRXXRXRXRXPXRRXRXRXRXPXRRXRXRXRXPXRRXXRXRXRXPXRRXRXRXRXPRRXRXRXRXXXRRXRXXXRXPXRRXRXXXXXXRKXKXRXXXRRXRXXXXPXXKKXRXXXRRXRXXXXPRXKXKXRXXXRRXXXXXXPXPKXKXXXPPRRXRXXXXXPKXKXRXPPRRXRXXXXPPPKXKXKXPXRXXXXXXXPXPKXKXXXPPRXXXXXXPXXXXXXXXPXRRXXXXXXPXPXXKXRXPXRXXXXXXXPPRXKXXXPPRXXPXRXXXPXPKXKXXXXPRXRXXXXXXXPXPXRXXXRXXPRRXRXXXPXXXXXXRXXPRXXXXXXXXPXXKXKPXXPPRXXXXXXXXPXPKXKXXXPPXPXXXXXKXPXPXXKXKXXXXXXXPXXXXXXXXXKXXXPPXXXXXXXXXXXXKXXXXXXPXXRXXXXXPXXRXXXXXXPXXXXKXXXXPKXXRXRXXXPXXXXXXRXPXRXXRXXXXXXPXXKXXXXPXXXRXXXXXXXXPXXXXXXXXXXXRXXXXXXKXKXXXPPXXXXXXXPPRXKXKXXPXPXXXRPXXXXXXKXXXRXPPRXRXXXXXXPXXKXXXXXXPXXXXXXXXXXXXXKXXXPXXXXXXXXXXXXKXXXXXXXXXXPXXXXRPXXXXXXXXXXXXXXXXXXXXPXXXXXXXXPXXXPXXKXXXXXPXRXXXXXXPXXXRXXXPXXXXXXXXXXXXXKXXXXXPXXXXXXXXPXXXXKXXXXRXXXXXXXXXXPXXXXKXXXXXXXXXXXPXXXXXPRXPXRXRXXXXXXPXXKXXXPRXPXRRXRXXXXPXXRXXXXXPXRXXXXXXXPXXKXXPRXPXRXRXXXXXXPXPKXXPXXPRPRXRXPXXPXXXXKXXXPXRXRXXXXXXXXXKXXXRXPXXXRXRXXXXXXXXXKPXXXPXXRXXXXXXPXXKXKXRXPXRXRXRXXXXPXXXXKXRXXPRRXRXXXXPXXKXKPRXXPRXXXXXXXXPXPKXPXPRXXPRRXRXXXXXKXRXPXPXXXXXXXXXPXXPPKXRXXRRXXRXXPXPKXKXRXPPRRRXXRXXPXXXRKXRXXRRXRXXXXXPXXRXRXPPRXRRXPXXXXPXPXXKXRXXRRRRXXXXPRXKXXXRRXRXPXPKPRXXXRXRXRXRRXKXRXXRRRXRXXXXXXXXRRRXRXRXRXRXXRRRRXXXXXXXRXPXRXXXXRXXXRRRRXRXRXPPXXRKRXRXRXXPXPXKRXRXRXXPXXXRRXRXRXPXXXRRRXRXRXXPXXRRRXRXRXXXXRRRXRXRXXPXXRRRXRXRXPPXXRRRXRXRXPXXRRRXRXRXPPXXRRRXRXRXPPXXRRRXRXRXXPXXRRRXRXRXXPXXRRRXRXRXXPXXRRRXRXRXXPXXRRRXRXRXPPXXRRRXRXRXPXXPRKRXRXRXPXXXRRRXRXRXPRXXRXKRXXXRXPPXXRRRXXXXXXXXRXRXXXPPXXRXXXXXRXPPXXXXXXRXXXXXRPXXXPXPXXRXRXPXXXXPXXXXRXPXXXXXXXXXXXXXXPXPRXPXXXRXXXPXXXXXXRXXXXXXXXXXXXXRPPPXXXXXXXXXRXXXXPXPXPXXXXRXXPXXXXXXRXPXXXXXXXXXXXXRXPXXPXXXXXXXXRXPXXXXXXXXXXPRXXXXPXXXXXXXPRXPXXPXXXXXXXRXPXXXXXXXXXXXXXPPXXXXXPXXXRXPXXPXXXXXXXPRXXXXXXPXXXXXXRXXXXXXPXXXXXXRXXPXXXXXXXXXPRXPXXXXXRXXXRXXPPXXXRXRXRXPPXXPXXXRXXXXRXPXPXXRXXXXPXXXXXPPXXXXPRXPXPXXXXXXXRXXXXXXXPXXXXXXXXXXXXXXXXXXXXXXXXXXXXPXPXXPXXXXXXPPXXXXXXXPXXXXXXXPXKXRRXXXXXXXXXXXXXXXXXXXXXXXXXXXXXXXXXXXXXPXXPXXXXKRXPXPXPXPKXXXRXXRPPXPXPXKRKRRXXXXXXXXXXXXXXXXXXXXXXXXXXXXXXXXXXXXXXXXXXPXPXKPXPXXXPKPXXPKKPPPXXRRXRXPRKPXXXXRXXRXXXXXPXXRRRPXPXPXPRXXXXXXXXRXXRRXXRXXXRXPXXKRRRXXPXPRPXRXRXXRXP
Q9Y2P8 373
XXXXXXXXXXXXXXXXRXRXXXXXXXXRPXKXRKXRXRXXXPXXRXXXXXXXRXXXKXXXXXRXXXXXXXXXXXXXPXXXXXXXXXXXXXXXRXXXXXXXXXXXXXPXXKXPXKXXXRXXXXXXXXPXXXXXKXXXXPXXKXXXXXXXXXXXKXXRRXXPPXXXXXXXXXXPXRKXXKPXXXXXPXKXKRXRXXXXXXRXXPXXXXRXXXXXRXXXXKXXPXXXXXXXXXKXXXXXKXPXXXXXXXXXXXXXXXXXXXXXXXPXXXXXXXXPXXXXRXXXRXXXXXXXRXXXXXXXXXXXXXXXXXXXXXXXXKXXXXPXXPXXXXXXRXXKXXXXXXXKXXXKPXXXXXKXXXKXXXXXXXXXXXXXXKXXK
A0A494C0N9 232
XXXPXRPXXXXRXXXRXXXXXRRXXXRRRXPXPXXXXPXRXXXRXPXRXXRXXRXXRXXXXXRXXXPRXXKXXXRXXXXXXXXXXRXXXXXRXXXXXXXXXPRXRXXXPXXXXXXXXRRXXXXXXXXRXXXXXXXXXXRXXXRXXXXXXRXXXPPPPPXPPXRRXPRXXPRXXPRXPXXXRXXXXXXXXXXXXRPXXXXPXXPXXXXXXRXPXRKXXKKXPXPPXXPXXXXX
A0A8I5QKQ9 130
XXKXXXXXRPXXXRXXXRXXXXXXXXXXXXXXXXXPXXXXPXXPRXXXXXXKRXKXXXXXXRXPXXXXRXXKXXKPXXXXXXRXXXXPXXXXRPXXXXXXKXXXRXXXXXRXKPPPPKXXXXXXRRXXXP
A6NH57 179
XXXXXXKXXXXXXXXXXXXXXXXXXXXXKXXXXXRXXXXXXXXXXPXXXXXXXXXXXPKXXXXXXXXXRPXXXXXXXXXXXXXXXXXXXXXXXXXRXRXXXXRXXXXKXXXXXXXXXXXXXXXXXKXXXKXXXRXXXXXXXXXXXXXKXXXXXXXXXXXXXRXXXPXRXXXXXXXXXXX
A6NM76 312
XKXRXXXXXXXXXXXXXXPXXXXXXXXXXXXXXXXXXXXXXXXXXXXXXXXXXKXPXXXXXRXXXXXXXXXXXXXPRXXXXXXXXXKXXXXXXXXXXXXXXXXXXXXXXXXXXXXXXXXXXXXXKPXXXXXXXXXRXXXXXXXXXXXXXXXXXXPPXXXXXXXXXXXXXXXXXXXXXXXPXXXXXXXXXXXXXXXXXXXXXXXXXXXXXXXXXXXXXXXRXXXRXPXXXXRKKXXXXXXXXXXXXXXXXXXXXXXXXKXXXKXXXXXXKXXXXXXXXXXPXXXPXXXXXRXXXXKXXXKXXXRKXXXKKKKX
A6NNL5 157
XXXXRRXXXXXXRXXXXRPXXXRXXXRPKPXXXXXXXRXXXXRRXPXXXXXXXPXXXXRXXXXXXXXXXXPXXXXXXXXXRXXXXPXXKXXXXKXPXXXXXRXXRXXXXXKXXXXXXPXXXXXXXXXXXXRXXXXXXXXXXPXXXXXXXKXXXXXXX
A8MV81 97
XXXXXXXXXXXXXXXXXRXXRKXRXXPXXPXXXXXXXXXXXXXXXKXKXRRXXKXXXXXXXXRXXXXXXXXXXXXXXXXXXXXKXXXRPRXXXXXKK
H0UI37 97
XKXXKXXXXXXXXXXKXXXXXXXXXXXKXXXXKXXKXXXXXKXXXXXXXRXXXXXXXXXKXPXXXXXPXXXXXXXXXXXPRXXKXKXXXXKPXKXXX
O00429 736
XXXXXPXXXKXXXXXXXXXXXXXXXPXXXXXXXXXXXKXXXXXXXXXRXXXPRXXXXXXRRPXXXXXXXXXXXXKRKXXXXXXXXXXXXXXKXXXXKXKXXXXXXXXRXXXXXXXXRXXXXXKXXXPXPXXXKXXXPXXXXXXXXXXPXXXKXPXXXXPKXXXXXXRXXXXRXXXXPXXXXXXXXXXXXXXXXXXXXKXXRXXXPXXRRXXXXXXKXXXXXXXXXXXXXXXXRXXPXKXXXXXXXXRXXXXXXXKKXXXXXXRXXXXXXXKKXPXXXXRXXXKXXXRXXXRXXXXXXRXXXPXXKXRXXXXXXXXXXXXXXXXXPXXXKXXXXXXXXXKXXXXXXXXXXXXXKXXXXXXXXXXXRXXXXXXXXXXRXXXXXXPXXXXXXXXXXXXXRXXXXPRPXXXXPXXXXXXXXKRXXKRXXXPXXRXXXXXXXXXXRXXXXXXXXXXXXXXRXPKXXXXXXXXXXXXXRKRXPXXXXXXXXXXXXXXXXXXXKXPXXXXXXXXXXXXXXXXRRXRXXRXXPXXXXRXKXXKXPXXXXPXXXXPXPXXXXXXXXKXXXXXRRXXKXXXXXXXXXXXXXXXPXXXXXRXXXKXXKXXXXXXXXKXKPXPXXPXXPXKXXXXXXXXXPXPXXRKXXXRXXRXXXXXXRXXKXXXXXXRKXXXXXXPKXXXXXXXXXXKXXXXXXXXXXXXKXXXXXXXXXXXXXXXXRRKXXXXXXKXXXXXXXXXXXXRXXXXX
O00482 541
XXXXXXXXXXXXXXKXXXXPXXXXXPXRXXXPXPXRXRXXXXPKXXXXXXXXXRXXXXXXXXPXXXXXXXXKXXXXXXXXXXXXXXPXXXXKXXXXXXXXXXXXXXKXXXKRXXXXXKRXXXXXXXXXXXXKXXRKRXPXXRXXKXXXXXXKXXXXRXXRXRXXRXKXXPXXKRXRXXKXXKKXXXRXXXXKXXXXXXXXXXXPXXXXXXXXXXXXXXXXKXXPXXXXXXPPXXXXRXPXXXXPXXXXXPPXXXXXXXXXXXXXPXRXXKXXXPXPXXXXPXXXXXXXXXXXXXXXXPXXXPXXXXXXXKXXPXXPXXXXKXXXXXXXXXXXRXKXXKXXXXXXXXKXXXXXXXXXXXXXRXXXXXRXXKXXXXXKXXXXXXXXXXXXXXXXRXXXXXKXXXXXXXXXXXXXXXXXXXXXXXXXXXXXXXXXXXXXKXRXXXXXXRXXXXXKXXXXXXXXXKXXXXXXXXXXXXXXXXXXXXXXXXXXXPXXXXKXXXXXXRXPXXRXXXXXXXXXXXXKXXXXXXPXXXXXXXXXXXKRX
O14678 606
XXXXXPXPXXXXRPRXXXXXXXRXXXXXKXXXPXXXXXXXXXXXXXXXXXXXXXXXXXXXXXXPXXXXXXXXXKXXXXXKXXXXXXXXXXXXXXXXKXXXXXXXXXXXXXXRKXXXXXXXRXXXRXRXXXXXXXXRXXXXXPXXRXXXXXXRXXRXXXXXXXKXXXXPXXXXXXXXXXXXXXXXXXPXXXXXXXXXXXXXXKXXXXPXXXKXXXXXKXXXXXRXKXXXXRXXXXPXXXXRXXXXXXXRXXRRXXRXXXXXRXXXXKXXXXXXXXXXXXXXXXXXXXXXXXXPXXXXXXXXXXPXXXXXXXXKXXXXXXXXXXXXXXXXXXXXXXXXXXXXXXRXXXXRXXXXXXXXKXXXXXXXXXXXXXXXXPPXXPXXXPXXXXXXXXRXXXXXPXXXKPXXKXXXXKXXXXXXXXXXXXXXXXKXXXXRXXXXXXXXXRXXXXXXXXXXPXXXXXXPXKPXXXXXXXRXXXXXPXKXXXPXXXXXXXXRXXRXXXXXXXXXXXXRXXXXXXXXXXXXXXXXXPXXXXRXXXXRXXXXXPKXXXXXXXXXXXXXXXXXXXXRXXXXXXXXXXXXXXRXXXXKXXXXXXKXXXXXRXXXXRXKXX
O14921 159
XXRRXXXXXKXXRXXXKRPPXXXXXXXXXXXXXXXXXXXXXKXXPXXXXXXXKXXXXXXXXXXXXXXXXXKKXXXRXXRXXRXKKXXKXXXXPXXPRXXXXXXXXRXXXXRXXXXPXXXXXXXXXKXXXXXXXRXXXPRXXKXXXXXKXXKXXXXXXXX
O43581 403
XXRXPXXXXPXXPXRXXXXXXXXXXXXXXXXXXXXXXXXXXXRKXXKRXKXXXXXXXXPXXXRXRXXKKXXKXPXXXKXXXXXPXPXXXPXXXXXRRXXPRXXXXXXXXXXXXXXXXXXPXXXXXXXXXXXXRXXXXRXXXXXXXXXXXXXXXXKXXKXXXXPXKXXXXXXXPXXKXXXXPXKKXKXXXKXKRKXXXPXXXXXXXXXXXPXXKXXXRXXXXXXXXXXRXXRXXPXXXXXXPXXKXXXXXXXXXXKXXKPXXXXXXXRXXXXXXXXXXPXXXXXXXXXXKXRXXKXXXXXXXXXPXXKXXXXXKXKRXXKKKXXXXKRXXXPXXXXXXXXXXPXXKXRXXXXXXXXXXKXKXXRXXXXXKXXXXXKXXPXXXKXXKXXXXRPRXPXXXXXXXKX
O75711 98
XKXXXXXXXXXXXXXXXXXXXPXXRXXXXRKXXKXXXXXXXPXXXXXXXXXXXXXXXXXXXXKXXXXXXXXXXXXXXXXPKXXXXXPKXXXXXPXXXX
O75915 188
XXXXXXPXRXXXXXXPXXXRXXRPXXRXXXKXXXRXXXXXXXXXXXXXXXXXXXXXXXXXXXPXXXXXXXXXXXXXXXXXXXXXXXKXXXRRXKKRXPXXXXXXXXXXXXXXXXXXXXXXXXXXXXXXPXXXXXXXXXXRXRXXKXKXXXKXXXXXXKRXPXXXXXXXXXXXXXXXXRXXXXXXKXKX
O95202 739
XXXXXXRXXRXRXPXRXPPPPRXXXPRXXPXXPXXXXXXXXXXXRXXXXXPXXXXXPXXPXXXXXRXXXXXXXXXRPXXXRXXXRXPXXXXXXXXXXXXPXXXPXRXXXXXRPXRXXXXXXKXXKXXKXKXKKXXXXXPXXXPPXXXXXKKXXXXRXXXXXKXXXXXXRXXXXXXKXXXRXXXRXXXXXXXXRRXRRXXXRXXXXXXRXXPXXXXXXXPXXXXXXPXXXKXXPXXXPXXXXXXXXKXXRXKKXXRXKXXXXKXXXXXXXXXXXKXKXXKXXXXKXXXXXXXKXRXXXXRPXXXXXXRXXKXXXXXXXXXXXXRPXXXXXXKXXXXXXXXXXXXXRXXXXXRXRXXKXXXKXXXXXXXXXXXXKXXXXXXRXRXXRXXXXXXXRXRXXXKXXXXXXXXXXXPXXXXXXXRXXXXPXXXXPXXXXKXXXXXXPXXXXKXXXXKXXXXXXXXXXXKXKXXXXXXXXXXXXXXXRXKXXXKRXXXXKXXXPXRXXXXPXRPXXXPXPXXPXXXXXXXXXKXXXPXXXXXKXXXXXKXXXXXXXXXXXKXXXXKKXXXKXKXXXXXXKXXXXXXXXXXXXXKKXXXKXXXXKXXXXXKXXKRXXKRXXXXXXXXXXXXXXXXXXXXXXKXXPXXXXPXXXXXXXXXXXXXXXKXXKXXPXXKXXXXXXXXXXXKXXKXXXXXXXKXXXXXXKXXXXXXXXXXXXXXXXXXKXXKXXXKXKXKXKXXKXXXXXKX
O95714 4834
XPXXXXXXXXXXRXXXKXXKXXXXXXXXRXXXXXXXXXXXKXXXXXXXXXXXXXXXXXPPRKXXXXXPXXXKKXXXXXKXKKXXXXXPXPXXRXKXXXXXXXXXKXPXXXXXKXXXXXXXKXXXXXXXXXXXXXXXXXRXKXRXXXXXRXXXXXXRXXXXXXXKXKXKXXXXXXPPXXKKXXRPXXKXXXXXXRXXXRXXXXXXXXXXRRXXRXXXXXXXXXXXXXXXXXXXRXXPXXXXXXXXXXXXXXXXXXXRXXRXXRXXXXXXXXXXPXXKXPXXXPXXXXXXXXXXXXXXXXXRXXXXXXXXXXXXXXXXXXXXXXXXXXXRXXXXXXXPXXPXXXRXXXXXXRKXXPXXXXXXXXXXXPXXPXXXXXRXXXXPXXXXXXXXXRXXXXXXXXXXXRXXXPXXPPXXXXPXXXKXXXXXXXXXXXXXXKXXXXXXXPXXXXXXXXXXXXXXXXXXKRXXXXXRXXRXXXXXXXXXXXXPXXXXXXXXRXXXKXXXXXXXXXXXXXXXXXXXXXXXXXXXXRXXXXXXXPXXXPKXXXXXXXKXXXKXXXXXXXXXXXXXXXXXXXXXXXXXRXXXXRXXXXXXXXXXXPXXXXXXKXXKXXXXXXXXXXXXXXXXXXXXXXXXXXXXXXXKXXRXXXXXXKXPKXXXKXXXXXXXKXRXXXXXXXXXXKXXXXXXXXKXXXXRXXXXXXXXXRXPKXXXXXXXKKXXXXXXXXXXXXXXXXXXXXXXXXXXXXXXXXXXXRXXKPXPXXXPXXXXKXXXXXXXXPXXXXXXXXXXXXXXXXRXPXXXXXXXXXXXXXXXXXRXXXXXXXXXXXXPPPXXKXXXXXXXXXXXRXXXXXXXXXXXXPXXXXXXXXXXXXXXXKXXXXXXXXXXXXXXXXXXXXXXXXXXXXXXXXPXXXXRXRXXXXXXPXXXXXXXXXXXPXRRXXXXXXXXXXXXXXXXXXXXXXXXXXXXXXXXXKKXXXKXKXXXXXXXXXXXXXRXRXPXXKXXXXXXXXXXXXKXXXPXXXXXXXXXRXXXXXXXXRXKXXXRRXXXXXXXXXXXRXRXXXXXXXXRXXRXXXXKXXPXXXXXXXXXXXXPXXXXXXXXXKKXXXXXXXXXXXXXPXXXXXXXXXXRXXXXXXXXXXXXXXXXXXPXXXXXXXXXXXKXXXXXXXXXXXPXXXXXXXXXXRXXXXXPXKXRXXXXXXXXPXXXXXXXXXXXXRXXXXXXXXRKXXXXXXXKXXXXXXXXXXKXXXXKXXXXXXXXXXXXXXXXXXXXPXXXXXXXXXXXXXRXXXXXXXXXXXXXPXXXXXXXPXXXXXXXPXXXXXRXXXXXXXXXXXXXXXXXPXXPXXXXXXKXXXXXXXXXXXXXXXXXXXXXXXKXXXXXXXPXXXPXXKXRXXXXRRXXXXXXXXXXXXXXXXXXXXXXXKXXXXXXXRXXRXXXXXXPXXXPPXXPXXXXXRXXXXXXXKXXXXXXXXXXXXXXXXXXXXXXKXRXXPKXXXXXXRXXXXXKXXXXKXXXXXXRXXKXXXXPXXXRXRXXXXXXRPXXXXXXXXXXKXKXXXXXPRXRRXXXKXXRXRRKKRXPKKPXXXXXXXKXXXXXXXXXXXXXXPXXPXXXXKRPXXXKXPKXKXXPXXXXXXXXXKXKXXKXXXXXXXPXXPXXXXXXXXXXKXXPXXXXKXRKXXXKXXXRXXXRXXXXXXXXKXXXKXXXXPXXXXXXXXXXXRXXPXXXXXXXPXXXXXKXXXXXPPXXRXXXXXXXXKXXXXXXXXXRXXXXXXXXKXKXXXXXPXPXXXXXXXXPXXPXXXXXPXXRXXXXXXXXXXXXXXXXXXXXXXXXXXXXXXXXXXRXXXPXXXXXXXXXXXXXXXXXXXXXXXXRKXXXPXXXPXXXPXXXXXXKXXXRXXRXXXXKXXXXXXPPPXXXRXXXXXXXXXXXRXXXXXXXXXXXRXXKXXKXXXKXXXXPXXXXPXXXXXXXXXXXXXXXXXRXXXPXXXXXXXXXXXXXXXXXXXXXXXXXXXXXXXKXXXXXXRXXXXXXXXXKXXXPXRXXXRXXXRXXXXXXXXRXXXXXPXXXXXXXXPXXXXXXXKXXXXXXPXXXXXXXRXXXXXXXXXXXXPXXXKXXRXRXXKXXXXKXXXXXXXXXXXXXXXXPXXRXXXXRRRRXRPXXXXXXXXXXXXXXXXXXXXRXXXXXXXXXXXXXKXXXXXXRXXXXXXXXRPXXXXXXXXXXPXXXXPXXXXXXXXXXXXXXXXXRXRXXXXXXXXXXXXXXXXRXXPKXKXXXXXXXXRXXRXXPXXXXKPXPXXXXXXXXXPXXXPXXXXXXXXXXXXXXKXXKXKXKKXXKXXXXXXXXXXXXRXXXXKXXXXKXXRXXXXXXXKXRXXXXXPXXXXXXXXXXXXXXXXXPXXXXXXPXXPXPPXXXXXXXXXXXXXPXPXKXXXXKXXXXXXXXXXXXXXXXXXXXPXXPXXXXXXXXXXXXPXXXXXXRPXRXKRRKXXPXPXXPXXXXXXXXXXXRRXXXXXXKXXXXXXXXXXXXPXXXXXXXXXXXXXXXXXXXXXXXXXXXXXXXXXXXXXXXXXXXXXXXXXXXXXXXXXXKKRXXXXXXXXXXXXXRXXXXXXXXXRXXRXXXXXXXXXXXKXXKXXRXXXXXXXXXXXXXXKXXXXXXRXXXXXXXXXPPPXXXXXXKXXXKXRXKXXXXXPKXKXXXXXXXXXXXXKXXXXXXKXXXXXXPXXXXXXXXXXXXXXXPXXXPXXXXXXXXXXPXXXXRXKXRXXXXXXXXXXXXKXKKXXXRXXXXRXXXPXXXXXXXXRXXKXXKRXXXXXPXXXXXXXXRXXKXXXXXXXXXXXXRXXXXXXPXXXXXXXXXKXXXRXXXXPXXXXXRXKXXXXPXXXXXXPXXXXXXXXXXXXXXXXXKXXXXXPXXXXXPXXXXXXXXXRXXXXXXKXXRXXXXXXKXXXXXXXXRXRXXXXXXXXXPXXXXXXXXXXXXKXXXXXXXRKKXXXXXXXXXXRXKXXXXXXXXKXXXXXXKXXKXKXPXXXXXXXXXXXXXXXXXXKXXXXXXXXXKXXXXXXXXXXRXXXXXXXXXXPXPRXXXXXXXXXXKKXXXXXXXRXXXXXXXXXKXXXXXXXXXXKXXXXXRXXXXKPRXXXXXKXKRXRXXXXXXXXXXXXXXXXXXXXXXXXXXXRXXXXXXXXXXKPKXXKXXXXXRXXXXXXXXRXXXXXXXXXXXXXXXXXXXXXXKXXRXXXXXXXXPXXXXRXXXXXXXXXXXXXXXXXXXXKXXXXXXXXKXXXXRXXXXXXXXXRKPXXXXXXRXKKXXXXXXXXXXXXXXXXXXXXXXXXXXXXXXXXXXXXXXXRKPXXXXXXXXXKXXRXXXXXXXXXXXXXXXXXXPXXXXPXXXXXXRXPXXXXXXXXPXXXXXXXXXXKXXXXXXXKPXRPXXXKXXXXXXXXXXKXXXXXXXXXXXXXXXXRXXXXXXXXPXXXXXPXXXPXXXXXXPXXXXXXXXPXXXXXXXXXXXXXXRXXPXPXXXKRXXXXXXXXXXPXXXXPXXPXXXXRPXXPXXXXXXXXXXXXXXXXKXKXXXXXXXKXXXPXPXXXXXXXXXXXXXXXRXXXXXXKXXXXXRXXXRXRXXXXXXXXXXXXXXPXXXXXXXXXXXXXXXXXXXXXXXXRXXXXPXXXXXXXPXXXXXXXXXXXKXPXXXXXRXXXXRXXXXXRRXXPXXXXXXXXRXXXXRXXRXXXXXXXXXRXPXXXXKXKXXXXXXXXXXXXRXXXXPXXPXXXPKXXXXXRXXXXXPXXXXXXXXXXXRXXXXXXRXXXPRXXXXXXXXXXXXXXXXXXRXXXXXRXRKXXXXXXXXXXXXXRXXXXXXXXXRXXXXXXXXXXXXXKXXPXXXXRXXXXXXPXXRXXKXXXXXPXXKXXXXXXXXXXXXXXPXXXXXXKXXXXRRXXXXXRXXXXXXKRXPXPRXXXXXXXKKXRXXXXXXXXXXXXXXXXXXXKRXXXXXXXXXXXRRPXXXXXXXXXXXXXXXXXXXXRXXXXXXXXXKXKXPXPXXXXXXXRPXXXXXXXXXXXXXXXXXKXXXXXXXXXXRXXXXXXXXXXXPXXXXXXXXXXXKKXXXXXXXKXXXXXXXXXXXXXXXXXXXXKXXXXXRXPXXRPRXXXXXRXXXXXXXXXXXXXXXXXXXXXXXXXXXKXRXXRXXXXXXXXXXKPKXXXXXXXXRXXXXXXXXXXXXXXXXXXXXXXXXXXXXXXXKXXRXXXXXXKXPXKXXXXXXXXXXKXXXXXXXXXXXXKXXXXXXXXKXXXXRXXXXXXXXXRRPRXXXXXXXKKXXXXXXXXXXXXXXXXXXXXXXXXXXXXXXXXXXXXXXXXRPRXXXXXXXKKXXRXXXXXXXXXXXXXXKPXXXXKXPXXXPXXXXXXXXXPXXXXRXRXXXXXXXXXXXXPXXPXXXXXXXXXXXXXXPXXXXXXXRXXXXXXXKXXXXRKXXXXXXXRXRXXXPXXXXXRXXXKRXRXKXXXXXPXXXKXXXXXXXXKXXXXXPXXXXXPXRXXKXKXXXXXXXXXXXXXXXXXXXXXXXXXXXXXPXXXXXPXXRXXXXXXRXXXXXXPXXRXPXXXXXXRXXXXXXXXXXRXXXPXXXXXXXPXXKXXXXXXXXXXXXXXXXKXXXPXXXXXRXXXXXXXXXXXXXXPXXXPXXXXXXXXXXXKXXXXXXXXRXXXXRXXXXXRXXXXXXXXXXXRXXXXRXXPXPXXXXXXXXXXXXXXXXXPXXPXXXXKXXXXXKXXXPXXXXXXXXXXXXXXXXXXXRXXXXRXXXXRXRXPRXXXXXRXRXXXXXXXXKXXPPXXXXPXXXXXXXXXKXPRXXXKXXXXXKXKXXXXXXKXXXXXXXXRXXXXXXPXXXXXXXXXXXXXXXXXXXXXXXXXXXXX
P00367 558
XXRXXXXXXXXXRXXPXXXXXXXXXXXXXXXXXRXXPXXXPXPXXXXXXRRXXXXXXXXRXXXPXXXKXXXXXXXRXXXXXXXKXXXXXRXRXXXXXKRXRXRXXXRXXKPXXXXXXXXXPXRRXXXXXXXXXXXRXXXXXXRXPXKXXXRXXXXXXXXXXKXXXXXXXXKXXXXXXPXXXXKXXXKXXPKXXXXXXXXKXXRRXXXXXXKKXXXXPXXXXPXPXXXXXXRXXXXXXXXXXXXXXXXXXXXXXXXXXKPXXXXXXXXRXXXXXRXXXXXXXXXXXXXXXXXXXXXXPXXXXKXXXXXXXXXXXXXXXRXXXRXXXKXXXXXXXXXXXXXPXXXXPKXXXXXKXXXXXXXXXPKXKPXXXXXXXXXXXXXXPXXXXKXXXKXXXPRXKXKXXXXXXXXPXXPXXXKXXXXRXXXXXPXXXXXXXXXXXXXXXXXKXXXXXXXXRXXXKXXRXXXXXXXXXXXXXXXRKXXKXXXXXPXXPXXXXXXRXXXXXXKXXXXXXXXXXXXRXXRXXXRXXXKXXXXXXXRXXXXXXXXXKXXKXXXXXXXXXX
P02538 564
XXXXXXXXRXXXXXRRXXXXXXXRXPXXXRXXXXXXXXXRXRXXXXXXXXXXXXXXXXRXXXXXXXXKRXXXXXXXXXXXXXXXXRXXXXXXXXXXXXXXXXXXXXXXXXXXXXXXXXXXXXXXPXXPXXPPXXXXXXXXXXXXXXPXXXXXXPXXXRXRXXXRXXXKXXXXKXXXXXXKXRXXXXXXKXXXXKXXXXXXXXXKXXRXXXXPXXXXXXXXXRRXXXXXXXXRXRXXXXXRXXXXXXXXXKXKXXXXXXKRXXXXXXXXXXKKXXXXXXXXKXXXXXKXXXXXXXXXXXRXXXXXXXXXXXXXXXXXXXXXXXXXXRXXXXXXXXXXXKXXXXXXXXRXRXXXXXXXXXKXXXXXXXXXRXXXXXRXXKXXXXXXXRXXXRXRXXXXXXKKXXXXXXXXXXXXXXRXXXXXKXXKXKXXXXXXXXXKXKXXXXRXXKXXXXXXXXKXXXXXXXXXXRKXXXXXXXRXXXXXXXXXXXXXXXXXXXXXXXXXXXXXXXXXXXXXXXXXXXXXXXXXXXXXXXXXRXXXXXXXXXXXXXXXXKXXXXXXXXRKXXKX
P0C2W7 299
XXXXXXRXPXXXXXXXPXXXXXXXXXXXXXXXXXXXXXXPXXXXXXPXXXXXXXXXPXXXXXXXXXXXXXXXXXXPXXXXXXXXXXXXPXXXXXXXXXXXXXXXXXXXXXXXRRXPXXXXXXXXXXXXXXXXRRXXXXXXXXXXXRXXXRXXXXPXXXXPXXXXXPPXXXXXXRXXXXXXXPXXXXXXXXXXXXXXXXXXXXPXPXXPXXXXXXXRXPXXXXXXXKPPXXXXXXKXXXXXXXXPXXXXPXXXXXXXPXXXXKXXPXKXXXXXXXXXXXXXKXXXKXKXXXXKXKXXKXX
P0CG01 181
XKXXXXXXXXXXXXXXPXXXXXXXRXXXPXXXXXXXXXXXXXXXXXXXXXRXXXXXXXXXXXXXXKXXXXXXKXXXKXXXXXXRXXKXXXPXXXXXXKXXXKXXXKXXPXXRXXXXXXXPXXXKXXXXXXKPXKXXXRXXPXXXXXXXKXXXXXXXXXXXXXXXXXXXXXXXXXXXXXPXX
P0CJ85 424
XXXPXPXXXXXPXXXRXRXRRRRXXXXPXXXXXXRXXXXRXPXPXXXXRXRXXXXXXXPXPRXXXXXXXXRXRXXRXXRRXXRPXPXRRXPPXXRRKRXXXXXXXXXXXXRXXXKXRXPXXXXRXXXXRXXXXPXXRXXXXXXXRRXRXPXXXXRXPXXXXXXXXXXPXXXXPXPXXXXXXXXXXXXXXXPXPXXPXXPXXXPXXXXXXXXXRXXPXXXPXXXXPXXXXXXPXPXRXXXXXXXPXPPXXXXXXPXXPRXPPXPXKXRXXRXPXRXXXPXPXXXXXPXPXXXXPXXXXXXXPPXXXXXPXXXXXRXPXXXXXXXXPXXXXXPPPXPXPPXXXXXXRXXXXXXXPXPXXXXXXPXPXXXXPXXXXXXXXXXXPXXXXXXXPXXXXXXPXXXXXXXXXXXXXXPXXXXXXRXXXXXX
P0CW20 117
XXXXXRXRPXXXPXXXXXPRXXXXXXXXXXXXXXXRXXXKXXRRXXXXKXXKXXXXXXXKXXXXXXXXXXXXXRXKXXXXPXXXXXXXXXXXXXXXXXXXXXXXXXXPXXXXXXXRX
P10451 314
XRXXXXXXXXXXXXXXXPXKXXXXXXXXXKXXXXKXPXXXXXXXXPXPXXKXXXXXPXXXXXXXXXXXXKXXXXPXKXXXXXXXXXXXXXXXXXXXXXXXXXXXXXXXXXXXXXXXXXXXXXXXXXXXXXXXXXXXPXXXPXXXXXXPXXPXXXXXXXRXXXXXXXXRXKXKKXRRPXXXXPXXXXXXXXXXXXXXXXXXXXKXXPXXXXXXXPXXXXXRXKXXXXXXXXXXXXXXXXXXKXXRXXKRKXXXXXXXXXXXXXXXXXXKXXRXXXXXXXXXXXXXXXXXPKXKXXXKXXKXRXXXXXXXXXXXXX
P10827 490
XXXKPXKXXXXXXPXXXXXRXPXXKRKRKXXXXXXKXXXXXXXPXXXXKXXXXXXXXXKXXXXXXRXXXXXXXKXXXRRXXXKXXXPXXXXKXXXXXXXXKXXRXXXXXXRXKKXXXXXXXXXXXXXXXKRXXKRKXXXXXRXRRRKXXXXRXXXXRPXPXPXXXXXXXXXXXXXRXXXXXXXXXKXRRKXXPXXXXXXPXXXXPXXXKXXXXXXXXXXKXXXPXXXRXXXXXKKXPXXXXXPXXXXXXXXKXXXXXXXXXRXXXRXXPXXXXXXXXXXXXXKRXXXKXXXXXXXXXXXXXXXKXXXXXXXXXXXXXXXXXXXXXXXXRXXXXXXXKXXKXXXXXXXXXXXXXXXRKXXXPXXXPKXXXKXRXXXXXXXXKXXXXXXRPXXXXXXXPXXXXXXXXXXXXXPXXRXXXXXXXXXXXXXXPXXXXXXPKXPXXRXXXXXXRXXXXXXRXXXXXXXXXXXXXPXXXXXXPXXXXXXXXXXXXP
P12525 358
XXRXXXXXXXXXXXXXXXXXRXXXPXXXXXKKXXXXPPPXXXXPXXXXPXXXXXXXXPXPXXXXXXXXXXXXXXKXXXXXXXXXXRRXXXXXXXXXXXPXXRXXXXXXXXXXPXXXXPKXXXXPXXXPXXXXXXXXPXXPXXXXXPKXXXXXRXXXPXXXXXXXXXXXXKKRXXXXXRKPXXXXXRXXXXXPRXXXXXXXXXXXXXXXXXPXPPXXXXXXXXPKRXPPKXXXXRXXPXXKXXKXXXXXXXXPPXXXXXXXXXXPKPXXXXXXXXXKKKXXXXXXRKRRXXXRXRXXXXRXXXPXXXXXXRXXKXXXXXKXXXXXXXXXXXXXRXXXXKRXXXXXRRXXXKRXXXXXXX
P18405 259
XXXXXXXXXXRXXXXXXXXXXXXXXXXXXRXRXXXXXXXRXXXPXXRXRXPXRXXXXXXXXPXXXXPXXXXXXXXXPRXRXXPXXXXXXXXXXXXXXRXXXXPXXXRXXKPXPXXXXXXXXXXXXXXXXXXXRXXXXXXXXXXXXXXXPRXXXXXXXXXXXXXXXXXXXXXXRXXRKPXXXXXKXPRXXXXXXXXXXXXXXXXXXXXXXXXXXXXXXXXXXXXXXXXXXXXRXKXXXXXXXRKXXXXPKXRKXXXPXXX
P21583 273
XKKXXXXXXXXXXXXXXXXXPXXKXXXXXRXRXXXXXKXXXKXXXXXPKXXXXXXKXXPXXXXXPXXXXXXXXXXXXXXXXXXXXXKXXXXXXXXXXXXXXXKXXXXXXXXXXXXKXXXXKXXKKXXKXPXPRXXXPXXXXRXXXRXXXXXKXXXXXXXXXXXXXXXXXXPXKXXRXXXXKPXXXPPXXXXXXRXXXXXXXRKXKXPPXXXXXXXXXXXXPXXXXXXXXXXXXXXXXKKRXPXXXRXXXXXXXXXXXXXXXXXXXKXRXXXXX
P21695 349
XXXKKXXXXXXXXXXXXXXKXXXXXXXXXXXXXPRXXXXXXXXXXXXKKXXXXXXXXXXXXKXXPXXKXPPXXXXXPXXXXXXXXXXXXXXXXPXXXXXKXXXXXKXXXKXXXXXXXXXKXXXXXPXXXKXXXXXXXXRXXXPXXXXXXXXXXXXXXXXKXXXXXXXXKXPXXXXXXKXXXXXPXXRXXXXXXXXXXXXXXXXKXXXXXXXXXXXXXXXXXXXKXXXXRXXXXXXXXXXKXXXXXPXXXXXXXXXXXXXXXXXXXXXXRXRKXXXXXXRXXKXXXXXXKXXXXXXKXXXPXXXRXXXXXXXXKXXXXKXPXXXXXXKXXXXXXPXXXXXXXXXXXPXXX
P21926 228
XPXKXXXKXXKXXXXXXXXXXXXXXXXXXXXXXXXRXXXXXKXXXXXXXXXXXXXXXXXXXXXXXXXXXXXXXXXXXXXXXXXXXXXXXXXXXXXXXXXXXXXXXXXXXXXXXKXXXXKXXXXXXKXXXXKXKXKXXPXRXXXKXXXXXXXXXXXXXXXXXXXXXXXPKKXXXXXXXXKXXPXXXKXXXXXKXXXXXXXXXXXXXXXXXXXXXXXXXXXXXRRXRXXX
P23508 829
XXXXXXXKXXXXXXXXXXXXXXXXXXXXKXXXXXXXKRXXXXXRXRXXXXKKXXKXXXXXXXXXRXXXXXXXRXXXRXXXRXXXXXXXXXXXXKKXXRXXXXXXRXXXXXXXXRXXXXXXXXXXXXXXRXXXXXXXXXXXPXXXXXXXXXXXXXXXXXXXXXXRXXXXXXXXXXXRKKXXXXXXXXXXXKXXXXXXXXXXXXXXXXKXXXXXXXXXXRXXXPXXXXXRXRXXKXXXXXRXXXXXXXXXXXXKXXXXXRXKXXXXXXRXXRXRXRRRXRXXXXRXXXXXXXXPXXPXRXXXXXRPXXPXXXXXXXXXXXXXXPXXKXXXRXKXXKXRXXXXXXXRPXXXXXXXXXXXXXXXXXXXXXXXXXXXXXXXXXXXXXXXXXXXXXXKXRXXXXXXXRXXXRXXXXKXXXXXXXXXXXXXKXXXXRXXXXXXKXXXXXXXXRXXXXXXXXXXXXXXXXXXXXXXXXXXXXXXXRXXXXXXXPXXXXXXXXXXXXXKRXXXXRKXXXXXXKXXXXKXXXXXXXXXXXXXXXXXPXXXXXXXXXXXXXXXXXXXXXXXXXKXXXXRXKXXXXXXKXXRXXXKXXXXXXXXXXXXPXXXXXKPRXXXXRXXXXXXXXXXXXXXXKXXXXXXKXXXXXXXKXKKXXXXKXXXRXXXXXXXXXXXXXXKXXXXXXKXXRXRXXXXXXXXXKXKPXKXXXXXXXPXXXXXXXRXXXXXXXXXXXXXXXXRRXKKXKXRXXXXXXXXXRXXKXXXXRXXXXXXXXXXXKRXXXXXXXXXXKXKKKXXXKXKKXXXXXXXXXXRXXXXXRXXKXRXXXXXXXXXRPXXXXXXX
P25063 80
XXRXXXXRXXXXXXXXXXXXPXXXXXXXXXXXXXXXXXXXXXXXXXXPXPXXXXXKXXXXXXXXXXXXXXXXXXXXXXXX
P28476 465
XPXXXRXXXXXXXXXXXXXXRKPKRKRXXXXXXXPKPXXXXKKXXXXXKXRKXKPXXXXRXXXXXXXXRPXXXXPXXPXXXXXXXXXXXXXXXXXXXXXXXXXXRXXXKXXRXXXXXXXXKXXXXXXRXXKKXXXPXXXXXXXKRXXXXXXXXXXXXXRXXPXXXXXXXXRXXXXXXXXXXXXXXPXXXXXXXXXXXXXXXXXXXXXXXXKXXXXXXKXXXKXXXXXXXXXKXXXXXRXXXXXXXXXXXRXXXXXXXRRXXXXXXXXXXXPXXXXXXXXXXXXXXXRRXXPXRXXXXXXXXXXXXXXXXXXXXXXPRXXXXKXXXXXXXXXXXXXXXXXXXXXXXXXXXXXXXRKXRKXRXKXPXXXXXXXXKXXXXXXXXXXXXXXXXXXXPRXXXXXXXXRXXKXXXXXXXXXXXXXXRKKXXXKXXXXXRXXXXXXXXXKXXRXXXPXXXXXXXXXXXXXXX
P29536 600
XXRXXKXRRXXXXXPXXXXXXXXXXPXXXXXXXKXXXXXXPXXXXPXXXRXRXXXXKXXXXXXXRXXXXXXXXKXXKKXXXRXXXXXXXKXXXXKXXXKXXXXRXRXXXKKXXXPRRXXXXXKXPKRXXXKKXXXRXRXXXXXKXXXKPKXXKXXRXXXKXRXRXXXXKKXXXKXXRXXXRXXXXKKXXXKKXXXRXXXXXRXKXKKRXXXKXXXKKXXXXKXKXXRRXXXXRKXXXKXKRXXXXXXXKKXXXKXKRXXXXXXXKKXXXKXKKXXPXXXKXXKXXXKXKXPXKXXPXXPXKPXXXPXKXXXXXXPXXXXXPXXRXKXXXPXXXXXXXXXXXXXXXXXXXRXXXXXXXXXXXKXXXXXXXRXXXXXXXXXXXXXKXXKXXXXXXXXXXXXXXKXXXXXXRXXXXXXXXXXXRXXXXRXXXXXKXXXXXXKXXKXXXXXXKXXXXXXXXXPRXXXXXXXXRXXXKXRXKRXXXXRXXXXXKXXKKXXXXXPKXXXXXKXXPKPXPXPXPKPXPKXXPKKXXXPXXPPPPPPPXXPPXXXXXXKXXXXPXXXRKXXXKXXPXXXKXXRXXXXXXXRXXXXKXXKKXXXPKXXX
P35080 140
XXXXXXXXXXXXXXXXXXXXXXXXXXXXKXXXXXXXXXXXXXXXPXXXXXXXXKXRXXXXXXXXXXXXKKXXXXRXXXXXXXXXXXXXRXKXXXXXPXXXXXXXRXXRXXXXXXXKXXXXXXXXXKKXXXXXKXXRXXXX
P42684 1182
XXXXXXRXXXXPXXXXPXPRXXRXXXXXRPXXRRRXPXXRXXXXXXXXXXXXXXXXXXXXXXXXXXKXXXXXPXXXXRPXXXXXXPXXXXXXXRXXXKXXXXXXXXXXPXXXXXXXXXXXXXXXXXXXXKXXKXRXXXXXXXXXXXXXRXKXXXXXXPXXXXXPXXXXXKXXXXXXPXXRXXXXXXXXXXXXXXXXXRXXXXXPXXXXXXXRXXXRXXXXRXXXXXXXKXXXXXXXRXXXXXXXXXXXXXXXXXXXXXXXXPXPKXXKPXXXXXXPXXXKXXXXRXXXXXKXKXXXXXXXXXXXXXXKKXXXXXXXKXXKXXXXXXXXXXKXXXXXKXXKXPXXXXXXXXXXXXPPXXXXXXXXPXXXXXXXXRXXXRXXXXXXXXXXXXXXXXXXXXXXXKKXXXXRXXXXRXXXXXXXXXXKXXXXXXXRXXXXXXXXXXXXXKXPXKXXXPXXXXXXXXXXKXXXXXXXXXXXXXXXXXXXPXPXXXXXXXXXXXXKXXRXXXPXXXPPKXXXXXRXXXKXXPXXRPXXXXXXXXXXXXXXXXXXXXXXXXXXXRXXXXXXXXPXXPRXPXXPXKXRXXKKXXXXKXXXXXXXXXXXXXXXXXXPXXXRXXXXXXXXPXXPRKXRXKXPXXXXXXXKXXXXXRXRKXXXXXXXXKKRXXPXPPKRXXXXRXXXXXPXKKXXXXXXXXXXXXXXXXXXXXXXPXXXXXXXXPPKXXXXXXXXRXXXXXXXXXXXXXXXXXXXXXXXXXXXXPRXXKKXXXXRXXKPXXXXXXXKPXPRXXXXXXXXXXXPXXXRXXXXXPRXXXRXKXXXXRXXXXXXXPXXXXXRXXXXXPKKXXXXXXPXRXRPKXKXXPRXXXXXPXRXPXXXXXXXXKXPPXXXXXXXXXXPKXKXKXXXXRXXXXXXPXXXXXPXXPXPXKXXPXXPXXXXXKXPXXXXPXXKXXPXXXXXXXXXXXXXKXKXXXXXXXXXXXXKXRPRRXKPKXXPPPPPXXRXXXXPXXXXXPXXXPXXXXXXXXXXXXXXXXKKXXXXXXPXXXKXXRPXXPPPXXPXPXXXXXPXKXXXXXXXXKXXXRKXKXXXXKXXXXKXXKXXXXXXXXXXXXXXXXPXPXXXXXXXXXXXXXXXXXXXXXXPXXRXKXXXRXXXXKXXXXXXXXXXXXXXXXXPXXXPXXXXXXXXXXXXXXXXXR
P49918 316
XXXXXXRXXXXXXRXXXRXXXPXXXRXXXXRXXXXPXXXXXXXRXXXXRXXXXXXXXXXRXXXXXXXXXPXRXPXRXXXXXXXXXXXPXXXRXXXXXXRXRXXXXPRPXXXXXXXXPPXXPXXXXXXXXXXXPXXXPXXPXPXPXXXPPPXPXXXPXPXPXPXPXXXPXXXPXXXXXXXPXPXPXPXPXPXPXPXXXPXPXPXPXPXPXPXPXPXPXXXPXXXXXXXXXXXXRXXXPXXXXXXXXXXXRPXXXXXXXXXXXXXXKKXXXPXXXXXXXKRKRXXPXKXXXXXPXPXPXPXXXPXXXXXXXXPRKRXR
P52294 538
XXXPXKXXXRXKXXKXKXXXPXXXRRRRXXXXXXXRKXKRXXXXXKRRXXXXXXXXXXXXXXXXXXXXXXXXXXXXXXPXXXXXXXXXXXXXXKXPXXXXXXXXKXRKXXXKXPXPPXXXXXXXPXXXXRXXXXXKRKXXXXXXXXXXXXXXXXXXXXXXXXRXXXXXXXXPXXXXXXXXXXXXXXXXXXXXXXXXXXXXXXXRXXXXXXXXXPPXXXXXXKXXRXXXXRXXXXXXXXXXRXKXPPPXXXKXXPXXXXXXXXXXXXXXXXXXXXXXXXXXXXXXPXXKXXXXXXXXXXRRXXXXXXXXXXKXXXPXXRXXXXXXXXXXXXXXXXXXXXXXXXXXXXXXXPKXXXKKXXXXXXXXXXXXXRXXXXXXXXXXXXPXXXXXXXXXXXRXRKXXXXXXXXXXXXXXXXXXKXXXXXXXXKPXXXXXXXXXXKXXXXXXXXXXXXXRXXXXXXKRXXXXXXPXXXXXXXXXXXXKXXXXXXXXXXXXXXKXXXXXXXXXXXXXXXXXXXPXXXXXXXXXXXXXXXXPXXXXXX
P52747 638
XXXXXXXRXXXXXXXXPXXXXXXXXXXXXXXXXXXXXXXXXXXXXXXXXXXXXXXXXXXXXXXXXXXKXXKXXXXXXXXXXXXXXXXXXXXPXPKXXXXXXRXXXXXXXXXXXXXXXXXXXXXKXXXXXXXXXXXXXXXXXXXXXXXXXXXPXXXXXXXXXXXXXXXXXXXXXXXXXPXXXXXXXXXXXKXXXXXXXXXXXXXXXXXXXXXKKXXXXXXXXXXRXXXKXXXXXXKXXRXXXXXXXKXXXXXXXXKXXXRXXXXXRPXXXXXXXXXKXXXXXXXXKXXXRXXXXXKPXRXXXXXXXKXXKXXXXXXKXXRXXXXXRPXKXPXXXXXRXXXXXXXRKXXXRXXXXXRPXXXXXPXXXRXXXXXXXXKXXXRXXXXXKPXXXXXPXXXKRXXXXXXXXKXXXXXXXXKPXXXXXXXKXXKXXXXXXXXKRXXXXXXXPXXXXXXXXXXPPPXXXXXXXKXXXXXXXXXXXXXXXXXXXXXXXXXXXXXXXXXXXXXXXXXXXXXXXXXXXXXXXXXXXXXXXXXPXXXPXXXXXXXXXXXXXXXXXXXXXXXXXXXXXXXXXXXXXXXXXXXXXXXXXXXXXXXXXXRPXXXXXXXXXXXXXXXXXXXPXXXXXXRXXXRXXXXXXPXXXX
P54802 743
XXXXXXXXXXXXXXXXXXXXXXXXXXRXXXXXRXXXXRXXXPXPXXXXXXXXXRXXXXKPXXXXXXXXXXXXXRXRXRXXXXXXXXXXXXRXXRXXXXXXXXXXXXXXRXPRPXPXXPXXXXXXXPXRXRXXXXXXXXXXXXXXXXXXRXXRXXXXXXXXXXXXXXXXXXXXXXXXRXXXXXXXXXXXXXXXXXXPXXXXXXRXXXXXXXXXPXPPXXXXKXXXXXXRXXXXXRXXXXXPXXPXXXXXXPXXXXRXXPXXXXXKXXXXXXXXXXXXXXXXXXPXXPXXPXXXXXXXRXXXKXXXXXXXXXXXXXXXXXPPXXXPXXXXXXXXXXXXXXXXXXXXXXXXXXXXXXXXXPXXXXPXXXRXXXXXXPRXRXXXXXXXXXXXPXXXRXXXXXXXPXXXXXXXXXXXXXXXXXXXXXXXXXPXXXRXXPXXXXXXXXXXPXXXXXXXXXXXXXXXXXXRKXPXPXXXXXXXXXXXRRXXXXXPXXXXXXRXXXRXXXXXXXXXXRXXXRXPXXRRPXXXXXXXXXXXRXXXXXXXRXXXXXXPXXXXXPXXRXXXXXXXRXXXXXXXXXXXXXXRXXXXXKXXXXXXRXXXXXXXXXXPXXXXXXXXXXRXXXXXXXXXXRXXXXXXXXXXXXXXXXRXXXXXXXPXXXXXXXXXKXXXXXXXXXXXPRXRXXXXXXXXXXXXXXPXXXXXXXKXXXXXXXXXXXXKXRXPXXPRXXXXXXXKKXXXKXXPRXXXXXX
P57073 446
XXXXXXXRXXPPXXPXXXXXXXXXXXXXXXXXPPXPXXXXXXXRXXXXXXXXRXXPXXXXXXRXPXXXRXXXXXXXKXXXXXXXPXPXRXXXXXXXKXKPXXKRPXXXXXXXXXXXRRKXXXXXPXXXXXXXXKXXXKXXRXXXXXXKRPXXXXXXRXRXXXKKXXPXXKXXPRRRKXXKXXXXXXXXXXXXXPXPXXXXXXKXXXXXXXXXXXXXXXXXXXXPPXPPXXPKXXXXXXXXKPXXKXXXRRPXXXXRXXXXXXXXXXXXXXXXXXXXXXXXXXXXXXXXXPXXXPXPPXPXXXXXXXXXXXXXXPXXXXKXXPXXXXXPXXXXPPRPXXKXXXPXPXXXXXXPRXXPXXXXXXXXXXXXPXXPXXPXXXXXXXXXXXXXXXXXXXXPXXXPXXXXXPXXXXPRRPXXXPXXXXXXXPPXXXPXXXXXXPXXXXXXRP
P58182 307
XXXXXXXXXXXXXXXXXXXXXXPXXXXXXXXXXXXXXXXXXXXXXXXXXXPRXXXXXXXXXXXXXXXXXXXXXXXXPKXXXXXXXXXKXXXXXXXXXXXXXXXXXXXXXXXXXXXXXXXXXXXXXKPXRXXXXXXPXXXXXXXXXXXXXXXXXXXXXXXXXXRXXXXXXXRXXXXXXXXKPXXKXXXXXXXXXXXXXXXXXXXXXXXPXXXXXXXXXXXXXXXXXKXRXXXXXXKXXXXXXXXXXXXXXXXXPXXXXXXXPXXXXXXXXXRXXXXXXXXXXPXXXPXXXXXRXKXXKXXXXRXXRRX
P63302 87
XXXXXRXXXXXXXXXKXKXXXXKKKXXXXXPXRXXXXXXXXPXXXXXXXXXXXXKXXXXKKKXXXXXXXXXKXXKXXXXXKXXXXXX
P84090 104
XXXXXXXXXPXKRPXXRXXXXXXXXXXXXXXXXKXXXXXXKRXXPXXPXXXXXXXXXXXXXXXXXXXXXXXXRXXXXXXXPXXKXXXKXKXXXXXRRXXXXXXK
P84095 191
XXXXKXXXXXXXXXXKXXXXXXXXXXXXPKXXXPXXXXXXXXXXXXXXRXXXXXXXXXXXXXXXXRXRXXXXPXXXXXXXXXXXXXPPXXXXXRXKXXPXXXXXXPXXPXXXXXXKKXXRXXPXXXRRXKXXXXXPXXPXXXXXXXKXXXXXRXXXXXXXXXXXXKXXXXXXXRXXXXPXPXKRXRXXXXX
Q03154 408
XXXKXPXXXXPXXXXXRXXXRXRXXXPKPXXXXXXXXXXXXXRXXXXXXXKXXXXPXXXXXXXXXPXXXPXXXXXXXXXXXXXXPXXKXXXXXXPXXXXKXXXXXXXXRXXXXXKXXXXXXXXXXRRXKXXXXRXPRXXXXXXXPXXXXXXXXXXXXXXXRPXXXXXRXXXXXXXXXXXPXXXXXXXXXXRXPXXXRXXXXXRPXXXXRXXXXXXXXKXXKXXXXXXXXRXKXXXRXXXXPXXKXXXXXXXXXXKXXXXXXXXXXPXXXXXXXXXRXXPXXXXKXXXXXXXXXXXXXXXXXXXXXXXKXXXPXXXPXXXXXPXXXXXXRXXKXXXXXXXPXXXPXXXXXRXXRXXXXPXXXXXPXXRXPXXXXXXXXRXXXXXXXRXXXXXXRXXPXXXXXPXXPXXX
Q06830 199
XXXXXXKXXXPXPXXKXXXXXPXXXXKXXXXXXXKXKXXXXXXXPXXXXXXXPXXXXXXXXRXXXXKKXXXXXXXXXXXXXXXXXXXXXXPKKXXXXXPXXXPXXXXPKRXXXXXXXXXKXXXXXXXRXXXXXXXKXXXRXXXXXXXPXXRXXXXXXRXXXXXXXXXKXXXXXPXXXKPXXXXXKPXXXKXKXXXXKXK
Q08AG5 666
XXXXXXXXXXXXXXXXXXXXXXPXXKXXXRXXXXXXXRXXXXXXXKXKXXXXXXXXKXPRXXXRXXXXXRXXXXXXXXXXXXXXXXXPXXXXXKKXXPXXKXXXXXXXXXXXXXXXXXXRXXRXXXXXKPXXXXXXXXXPXKXXXRKKXXRXXPXXXXXXKXXXXXKXXXXKXXXKXXXXXXXXXRXXXXXXXXXXXKXKXXXKXXPXXXXXXXXXRXXXXXKPXKXKXXXKXXXXXXXXXXXXRXXXXXKPXXXKXXXKXXXXPXXXXXXRRXXXXXKPXXXKXXXKXXRXXXXXXXXXRXXXXXKXXXXXKXXKXXKXPXXXXRXXXXXXXKKPXXXKXXXKXXXXXXXXRXXKXXXRXRPXKXKXXXKPXXXPXRXXXXKXXXXXRXXXXXXXXXKPXXXPXPXXXXKXXXXXRXPXXXXXXXKPXXXPXPXXXXKXXXXXRXRXXXXXXXKPXXXPXXXKXXXXXXXKRXPXXXXXXXKPXXXPXPXXXXKXXXXXRXPXXXXXXXKPXXXPXXXKXXKXXXXXXXXXXXXXXKKPXXXXXXXKXXKRXXXXRXPXRXXXKXXXXXXPXKXXXXXXXXRXPXXXKXXXKXXXXPRXXXXXXXXXXXRXPXXXRXXXKRXXXXXXXXXXKXXXXXRXXXXXRXXXKXXXXXXPXXXXKXXXXX
Q11206 333
XXXKXRXKXXXXXXXXXXXXXXXXXXRXXRXXXXXXXPXPXKKXPXXXXXXXXKXXKXXXXXXRXXPXXXRXXXXXXXKXPXXXXXPXXXKXXXXXXXRXXXXXXXXXPKXXXXXRXRRXXXXXXXXRXRXXXXXXXXXKXXXXXRXXXXPXXXXXXXXXXKXXXRXXXPXXXXXXPKXXXXPXXXXXXXXXKXXXXXXXXXXXXXKKRXRKXXXKXPPXXXXXXPKXXRXXXPXXXXXXXXKXXXXPXXXPRKXKXKPXXXXXXXXXXXXXXXXXXXXXXXXPXXXXKKXXXXXXXXXXXKXXXXXXXXXXXXXXXXKRXXXXXXXKXXXXX
Q12816 1431
XXRRXXXXXRXPXXXXPXPPPXXXXXPXPPXXXXXXXXXXXXXXXXXXXXXXKXXXXXXPPXXXRPKKXKXKKXPXKXXXKXXPXXPPXPXXXXXXXXKPKXXXXXXXXPXXXXXXXXXPXXXXXXXXXXXXXXXPKKXXKXKRXXXKXXXXXXXPXXXXXXXXXXKXPXXXXKXPXXXXXXXXPXXXXXXXXXXXXXXXKPKKXXKXKKXXXKXXXXXXXXXXXXXXXXXXXXXXXXXXXXXXXXXXXXXXRXKKXXKXRKXXXKXXXXXXXXXXXXXXXXXXXRXXXXXXXXXRPKKXKXKKXXXRXPXXXXXXXXXPXXXXXXXXXXXXXXXRXKRXXRXRKXXXKXRXXXXXXPXXXXXXXXKXXXXXXXXXXXXXXXXXXXXXXXXXXXXXXXXXPXXRXRXKRXRKXKXXXXXXRXXXXXRRXPXXRRPXPPRXXXXXXXRXXKXXKXXXXKXXXKXPXKRXXXXRXXXXXXXXXXPXXXXRXXXXXXKXXRXXXKXXXKXXXXXXXXXXXXXXXXXXXXXKXXPKXXXXXXXXXXXXXXXXKXXXXXXXXXXRKXXXRPXXRXXXXXXXRKXXXXXXXKXKXXXXKRXPXXRPPXXXXXXXXRXXXXXXKXKXXKXXXRXXKKXPKXXXXXXRXXXXXXXXXXXXXXXXXXXRXXXRXXXXXXXXXXXXPXXXXXXXXXXXXRXXXXXXXXXXXRXXXXXXXRXXXXXXXXXXXXXXRXXXXRXXXXXXXXXXXXXXPXXXXXXXXXPXXXXXXXPXXXXXXXXXXXXXXXXXXXXXXXXXXXXXXXXXXXXXXXXXXXXXXXXXXXXXPXXXXXXXXXXXXXXXXPXXXXXXXXXXXXXXXXXXXXXXXXXXXXXXXXXXXXXXPXXXXXXXXXXXXXXXXXXXXXXXXXXXXXPXXXXXXXXXXXXXXXXXXXPXXXXXXXXXXXXXXXXXXXXXXXXXXXXXXXXXXXXXXXPXXXXXXXXXXXXXXXXXXXXXXXXXXXXXXXXXXXXXXXXXXXXXXXXXPXXXXXXXXXXXXXXXXXXXXXXXXXXXXXXXXXXXXXXXPXXXXXXXXXXXXXXXXXXXXXXXXXXXXXXXXXXXXXXXPXXXPXXXXXXXXXXXXXXXXXXXXXXXXXPXXXXXXXXXPXXXXXXXXXXXXXXXXXXXPXXXXXXXXXXXXXXXXXXPPXXXXXXXXXXXPXXXXXPXXXXXXXXXXXXXXXXXXXXXXXXXXXXXXXXXXXXXXXXXXXXXXXXXXXXXXXXXXXXXPXXXXXXXXXXXXXXXXXXXXXXXXXXXXXXXXXXXXXXXXXXXXXXXXXXXXXXXXXXXXXXXXXXXXRPXXXXXRXXXXXXXXXXXXXXXXXXXXXPXXXXXXXXXPXXXXXXXXXPXXXXXXXXXPXXXXXXXXPXXXXXXXXXPXXXXXXXXXPXXXXXXXXXXXXXXXXXXXXX
Q13131 559
XRRXXXXRKXXXXXKXKXXXRXKXXXXXXXXXXXXXXXXKXKXXKXXXXXXKXXXKXXXRXKXRXXXXXXKXRRXXXXXKXXRXPXXXKXXXXXXXPXXXXXXXXXXXXXXXXXXXXKXXRXXXKXXRRXXXXXXXXXXXXXRXXXXXRXXKPXXXXXXXXXXXKXXXXXXXXXXXXXXXXRXXXXXPXXXXPXXXXXRXXXXPXXXXXXXXXXXXXXXXXXXPXXXXXXPXXXKKXXXXXXXXPXXXXPXXXXXXKXXXXXXPXKRXXXKXXRXXXXXKXXXPKXXXPXXPXXXXXXXXXXXXKXXXXKXXXXXXXXXXXXXXRXXXXPXXXXXXXXXXXRRXXXXXKXXXXXXXPPXXXXXXXXXXRPXPXRXPXXXXXXPRXRXXXXXXXPXKXKXXXXRKXKXXXXXRXXXRPXXXXXXXXRXXKXXXXXXKXXXPXXXRXRRKXPXXXXXXKXXXXXXXXXXRXXXXXXRXXXXXXXXXKXXXXXPXRXXXXXXXRXXXRXXXXXXXXXKXXXXXXXXXXXXXXXXPXXXXPRPXXXXXXXXXXXXXXXKXXXX
Q16653 247
XXXXXRPXXPXXXXXXXXXXXXXXXXXXXXXXRXXXPRXPXRXXXXXXXXXPXRXXPXKXXXXXXXXXXRPPXXRXXXXXRXXKXXXXXXXPXXRXRXXXXKXXXXXXKXXXRXRXXRXXXXXXXXXXXRXXXXXXXXXXXXKXXXPXXXXXPXXXXXXXXXPXXXXXXXXXXXXXXXXXRXRXKXRXXXXXXXRXXXPXXXRXPXXKXXXXXXXPXXXPXXXXXXXXXXXXRRXXXXXXXXXRXPX
Q16822 640
XXXXXRPXXRXXXXXXXPXXXPXXRXXXXXRXXXXXXXXXPXXXRXXXXXXXRXXXPXXXXXXXXXXXXXXXXXXXXXXXXXXRKXPKXXXXXXXRXXPKXXXRXXXKXXXXXPXXRXXXPXPPXXXRXXXXXXXXPXXXXRXXXXRXPXXXXXRXXXXXPXXXXPXXXPXXRXXXXXXXXXXXXXXXRXXXRXXXPXXXXXXXXXXXKXXXXXXXPXXXXXXPXXXXPXXPXKXXXXXXPXXRXXXXXXXXXXXXXXXXKKXXXXRXXXRXXRXXXXXXXXXXXXXXXXPXXKKRXXXXXXPXXXXKXXXXXXRPXXPXXKXXXXXXXXXXXRXXXXXRXRXXXPXXXXXXXXPXXXXXXXPXXXXXXXXXXXXXXXXXXXXXXXXXXXXXXPXPPXXXXXXXXXKPXKPXXKXPXXXPXXRXXXPXRXXPXXXPXXXXPXXXPXXXXXXXXRRPKXXPXXXXXXXXRXXXXXXXXXRXXXXXXXXXKXKXXXXXPXXXRPXXXXXXXXXXXXXXXXXXRKXXXXPRXXXXXXXRRXXXXXXXXPXXXXXXRXXXXXXRRXXXXXXXRXXPXXXXPKXXXXXXXXXRXXXXXXXXXXPKXXXXXXXRXXRXXXXXXXXXXXPKXXXXXXXXXXRRXXKX
Q1ED39 458
XXXKXXKXXXXXPXKKKKKKXXKXPXXRXXXXXXXXXXXXXXPXRXXXPXKXXXXXXXPXXPXXKKKKKKKKXXXXXXXXXXXPXXXXPXRRXXKXPXXRKXXXXXXXXXXXXKKXKKXPXXXXXXXXXKXXPXPRXXXXXXRXXKKXKKXKKXKKXXXXPXXXXXXXPXXXXXRXXRXXXXXXXXXKKXXXXXXXXXKRKRKXPRXXXXKXKKKKKXXXXXXXXPXXXKPXRXXXXXPRKXXKKKPXKXXXPXXXPXXXXPKXXXKKKXKXKKKXXXPXXXXPXXKRKKKKKRKXXXXXXXPXKXXXXXXXXXXXXKKXXXXXXXXXXXRRKXXXXXXXRXXXKXXXXXXRKXXXXXXXXXXXXXXXXXXXKXKXXRXXXXXKXXXPXXXRPXXXXXRPXXXXXKKXXXXXXXXXXRXXXRXXXXKXXRXXXXXXXXXPXKXXXXXRXXXKXXKXXX
Q32MK0 819
XXXXXKXXXXXXXXPXXXKXXXXXXXXKXXXXXXKXXXXXXXXXXXXXKXXXXXRXXXXXXRXXXRXXXXRXPXPXXXXXXPXXXXXXXXPXXXXXXRXXXXXXXXXXXRXXXXXRXXXXXXRXXXXXXXXXXKXKXXXXXXXXRXPXRRXXPXXXPXXXKXRXXXXXXKPKXXXXXXXXXXXXRXPXXXXXKXXXXXXXXXRXPPXRXXXXXXXPXXXXXXPXXXXXXPXPXXXXPXXXPXPXKXXXKXPXXPXXXXRXXXXXXPXPXRXXXXXPXXXXXPXXXXXXXXXRPXPXPXXXXXRXXPXPXPXXPXPPXXPXXXRXXXXXXXXPPRXXXXXXXXXXPXXXXXXXRXXXXPXXXXXXPXXXXPXKXXPPXXXRXXXXPXXXPXXXXPXXXRXXXPXXXXXXPXXXKXXXXXRXXXXPXXRPXXXRXXXXXXXXXXXXXXXXKXPXXXXPXPXXXXXXRXPXRXXXXRRXPPXXXXXXXXXXXXPXPPXPXXXRXXXXKXXXXXXXXXXXXXXXXXXXRXXXXXRXXXKXXXXPXXXKXXKXKXXKXRXXXKXXXXXXXXXXXXXXXXXXXXXXXKXXXXXXXXXXXXXXXXXRXXXXKXXXXXXXXXXXXRXXXXXXXXXXXXXXXXXXXKPXXXXXXXXXXXXXKXXXXXXXRRXKPRXKXKXXXXXPXXXXPXXXXXXXXXXPXXXXXXXXXXXXXXXXXXPXXXXXXXXXXXXXXXXXXXXXXXXXXXXXXXXKXXXXRXXXKXKXXRXXXXXXXKXXXXXXXPXKXXRXKXRXKXXXXXXKXXXXRKXKKXXXXXXXXXRXRKXPXXP
Q3LI64 71
XXXXXXXXXXXXPXXXXXXXXXXXXXXXXXXXXXXXXXXXXXRRXXXXXXXXXRXXXXXXXXXXXXXXXXX
Q3Y452 100
XKRRXXXXXXRXXXXXXKPPXPXXRXXPXXPXPXXPXXXXXXXXXXXXPXKXXXXPPXXXRXXPXXXXXXXPXXXXXXXXXXXXXXXXRXXXXXXXPXXX
Q4G0N8 1177
XXXXXKXXXXXXXXXPXXXXXXXXXXXXXXXXXRXXXXXPXPXPXXXXXXXXXXXXXXXXXXXXXRXXXXXXXXXPXXXXRXXXPXXXXXXXXXXXXXXXXKXXXXXXXXXXPXXXXXXXXXXXXXXXXXXXXXKPXXXXXXXXXXXXXXPXXXXXXXRXXXXXRXXXXXXXXXXXXXXXXXXXXXXXXXXXXXRXXXKRXXXXXXXXXXXXXXXXXXXXXXXXXXXKXXXXXXXXXXXXXXXXXXXXXXXXXXXXXXXXXXXXXXXXXXXXXXXXXXXXXXKXXXXXXXXXXXXXXXXRXXXXXXXXXXXXXXPXXXXXXXXXXXXXXXXXXXXXXXXXRXXXXXXXXPXXXRXXXXXXXRXXXXXXXXXXKXXPXXXXXXXXXXXXXXXXXXKXKXXXXXXXXXXXXXXXXXXRXXXPXXXXXXXXRXXXXXKXKXXXXXXXXXXXXXKXXXXXXKXXKXXXXXXXXXXXKXXXXXXPXXXXXXXXXXXXKXKXPXXXKXXXXXXXXXXXXXXXRRXXXXXXXXXXRXXRXXXXXXXXXXXXXXXXXXXXXKKXKXXXXXXXKXXXXXXKXXXXXRKXXXXXXXXXRKXKXXPXKXXXXRXXXXXXXXXXXXXXXXXXXXXXXXPXXXXXXXXXXXXXXXXXKXXXXXXXXXXXXXXXXKXXXXRKXXXXXXXXXXXXXXXXXXXXXXXXXXXXXXKXXXXXXXXXXXXKXXXXXRXXRXXKXXXPKXXXXXXKRXXXXKXXXXXXXKXXXXXXXXXXXXXXXXXXXKXXKXXXXKXXXRXXXXXXKXXXXXXXXXPXXXXXXKXKXXXXXXXXXXXXXXKXXXXKXXXXKXXXXXXXKXXXXKKKXXXXXXXXXRPXXXXXXXXXXPXXXKXKXXXXXXXXKXKXXXXXXXXXXXXXXXXPKXXXXXXXXXXKXXKXKPXXXXXXXXXXKXKXXPXXXXXXXXXXXXXXXXXXXXXXPXKXXXXXKXXXXXXXXPKXXXXXXXXXXXPXXKXKXXXKXXXXXXXRKXRXXXXXXXXXXXXXXKXXXXXXXXXPXXXKXXXXXXXXXXXXXXXXXXXXXXXRKXXRXPXXXPXXXXXXXXXXXXXKXXXXXXPXXXKXXRRXXRKXXPKXKXXXXPXXXXXXXXXXXXXXXXRXXKXXXXXXXXXXRXPXPXXXXXXKXXXKXXPRXXXRKXRKX
Q68DH5 695
XXXXXXXXXXXXXXXXXXXXXXRXXXXKKXXRXXXXXXXXXXXXXXXXXXXXPXXXXXXXXXRXKXXXXXXXPPXXXXXXXXXXXXXPXPXXXPXXKPXXXXPXXXXPXXXRXXXXXXXXXXXXXXPXXXXXXRXXXXXXXXKXKXXXXXXXXXXXXXXXXXXXXXXXXXXXPXXXXXXXXXXXXXXXXXXXXXXXXXXXXXXXXXXXXPRXXXXXXKRXXXXXKXXXKXXKXXXXKXXXXXXXXXXXXXXRKXXXXXKXXXPXRKXXXXXXKKXPXXXXXKXXRXXXXXXXXXXKXXXXPXXKXXXKXXKXXXXXXXRXRRXXXXXXXXXXXXXXXXXXXKXXXXXXXXXXXXXXXPXPXXRXXXXXXXPXXXXXXXXXXRPXXXKXXXXXXXXXXXXXXXXXXXXXXXXPXXXXXXXXXXXXXKXXXXXXXXXXXXXXXXXXXXXXXXXXXRXRXXXXXXXXXXXXXXXXXXXXXXXXXXRXXPPXXXXXXXXXXXXXXXXXKXXXPXXXXXXXXXXKXXXXXXXXXXXXXPXXXXXXXXXXXXXXXXRXXXXXXXXXXXXXXXXXXXXXXXXKXXXRKXKRKRXRXXXXXXRRRXXKXRXXXXRXXXXRXRXXXXXPKXXXXXXXXXXRXXXKXXRXXXRXXRXRXXXXXXXXPXXXXXXXXXXXPXXXXXXRXXPXXRXXXXXRXXXXXXX
Q6IEU7 315
XXXPXXXXXXXXXXXXXXXXPXXXKXXXXXXXXXXXXXXXXXXXXXXXXRXXXXXXXPXXXXXXXXXXXXXXXXXXXXPXXXXXXXXXXKXXXXXXXXXXXXXXXXXXXXXXXXXXXXXXXRXXXXXXPXXXXXRXXKXXXXXXXXXPXXXXXXXXXXXXXXXXXXXXXXXXXXXXXXXXXPPXXXXXXXXXRXKKXXXXXXXXXXXXXXXXXXXXXXXXXXXXXXRXRXXXXRXKXXXXXXXXXXXXXXXXXXXXXXXXRPPXXKXXXXXKXXXXXXXXXXPXXXPXXXXXRXRXXXXXXXXXXRXKXXXKXXX
Q6IF63 320
XXXXXXXXXXXXXPXXXXXXXXPXXXXXXXXXXXXXXPXXXXXXXXXXXXPXXXXXXXXXXXPXXXXXXXXXXXXXXXXXXXXPXXXXXXXXXPRXXPXXXXXXXXXXXXXXXXXXXXXXXXXXXXRXXXXXRPXXXPXXXXKXXXXXXXXXXXXKXXXXXXPXPXXXXKXXXXXXKXXXXXXXXXXXXXXXXXXXXXXXXXXXXXXXXXXXXXXXXXXXXXXXXXXXXXXXXPXRXXXXKXXXXXXXXXXXXXXXXXPXXXXXXXXRXXXXXXPKPXXXXXXXXXXXXPPXXXPXXXXXRXKXXRXRXXXXXXXRKXPX
Q6PD62 1173
XXRXXXXXPXRXXXXXXXXXXXXXPXXXXXXXXXKXXXXXXXXXXXXXXXXXKXXKXXXXXKXXXXXRXXXXXXXRXXXKXXXXXXXXXXXXXXXXXRKXKXKXXKKXXXXXXXXXXXXXXKXXXXXXXXXXXRXXXXXXXXXKXXXXXXXXXXXXXXXPXXXPXXXXKXXXXXXKKXXRXXXXXXKKXXRXXPXXPXXXRXXXXXXXXKXXKXXKXRXXXXRXXXXXXKXXXXXXXXXXXXXXXKXXXXXKXXXXXXXRXXXXXPXXPXXXXXXXXXXXXKKXXXKXXXXXXXXXXXXXXXXXXXXXXXXXXRXXXXXXXXXXXXXXXXXXXXXXXXXXXXPXXXXXXXXXXRXXKXXXXXXXXKXXKXXPXXXXXXKXXXXXXXXXXXXXKRXXXKXXXKKXXXXXPXXXXXXXXXXXXXXXXXXXXXXXXXXXXXRXXXXKXXXXXPPXXXXXXXXXXXRXXXXXXXKKXXXXXXXRXKXXXXXXXXXXXXXXXXXXXXXXRXXXXXXXXXXXXKXXKXXXRXXPXXXXXXXRXXXXXRXKXXXXXXXXXXKXXXXXXXXXPXXXXXXXXXXXXKXXXXPXXKKXXRXXKXPXXXXXXXXXXXXXXXXXXXXXXPXRXRXKXKRXXXRXXXXXKXXXRXXXKXXXXXXXXXXXXXXKXXXRXXRXXXXXXRXXXXXXXXXXXXXXXXXXXXKXXXXXXXXXXXXXRKXXKXXXXXXXXXXXRXXXKXXKXXXXKXXXXKXRXXXPXXXXXXXXXXXXXXRXXXXXXKXXKXXXKXXXXXXKXXXXXXRXXXXXXKXXXKXRXXXXXXXXXXRXXXXXXXXXXXXXXRXRKXXXXXRXXRXKXXXXKXXXRXKXXKXXXXKRXRXKXXXKKXXXXRXXXXXKXKXXXXXXXXXXXXKXKKRXXXXXRRXKKXXXXXXXXXXXXXXXXPXXKKKKRRKXXXXXXXXXXXXXXXRKKKKRRRXPKXXXXXXXXXXXXXPKPKKRRPPKXXKKKXPKPXRXPPXXKXKXKXKXXXXXXXXXXXXXKXKXXXXXXPRXXXXXXXXXXXXXRKKXXXXXXXXXXXXXKXXXXXXXPRRPRRXRXXXXXXXXXPXRKRRPXXXXXXXXXXXXXXRXXXXXXXXXXRPXXPXXXXXXXXXRXXXXXXXXXXXXXXXXPXXXXXXXXXRXXXXXXXXXX
Q6UX98 284
XXXPXXXXXXXXXPXXXPXXXXXXXXXXXXXXXXXXXXXXPXPPPXXPXXRXXXXXXXXXXXXXXXXXXXXXXRXXPXXRXXXXXXRXXXXXXXXXXXXXXXXPPRXXXXXXXRXXXXRRXXXXRXXXRXXXXXXXRPXXXXXXXXXXXXXXXXXXXXPXXXXXXRXXXPXXXXXXXXXPXXXXXXXRXXXXXXXXXXXXXXXXXXXXXXXXXXXXXXXXXXRXXXXXXXXRXXXXXXXXPXXXXXXXXXPRXXXXXXXPXXXXPXPXXXXXXXXXXXXXXXXX
Q6UXA7 325
XXXRXXXXXXPXXXXXXXXXXPXXXXRXXXXXXXKXXXXXXXXXPXXXXPXXXXPXXXXXPXPXXXPRXXXXXRXPXKXXXPXXXXXPPXXXXXXXRXPPXXXXPXXXXXPPXXPXXXXXXXXXXRXXXXXPXXXXXXXXXXXXXPXXXPXPXXXXPXXXXXXPKXXXXXXXXXXRRXPRXXXXXXXXKXXXXRPPXXXXXRXXPXXPXXXXXPXXXXXXXXPXXXXXXRPXPXPXXXXXXXXXPPXXXXXXXXRXPXXXXXXXXRXPXXXXXXXXRXPXXXXXXXXXXPXXXXPXPPXXXRPPXXXXXXPXXXPXPPXPRXXXX
Q71RS6 500
XXXKXXXXXXRRXXXXXXXXXXXXXPXXXXXXPXRXPRXXXXXXXXXXXPXXXXPXXXXXRXXRRXXXXXXXXXXXXXXXXXXXXXXXXXXXPXXXXXXXXXXXXXXXXXXXXXXXXXXXPXXXXXXXXXXXXKXXXXXXXXXXXXXXXXXXXXXXXXXXXXXXXXXXXXPXXRXXXXXXXXXXXXXXXXXXXXXXXXXXXXXXXXXXXXXXXXXXXXKXXXXXXKKXXPXXXXXXKXXXRXXXXPXXXXXXXXXPXXRRXXRXXXXXXXXXXXXXXXXXXXXXXXXXXXXPPXXXXXPXXXXKRXXXXXXXPXXXXXXXXXPXXRKKXXKXXXXXXXXXXXXXXXXXXXXXXXXXXXXXXXXXXPXXXXXXXXXXXXXXXPXXXXXXXXXRKXKXXXXXXXXXXXXXXXXXXXXXPXXXKXXXXXXXXPXXXXXRXXXXXXXXXXXXXXXXXXXXXXXXXKXXRKXXXXXXXXXXXXXXXXXXXXXXXXXXXKXRXXXX
Q86WV1 359
XXXXXXPXXXRXXXXXXXXXXXXXXRXXXXXXXXRXXRXXXXRXXXXXKXRXXXXXXPXXXXXXXXXXXXXXXXXXXXXXXXXXPXXXXXXXXXXXXXXKXXXXXXXXXKXXXXXKKXKXXXXXXXXXXKRXXXXXRXXXXXXXXXKXKXPKXXXXXKXXXXRXXPXXRRXXKKXXXXXXXXXXRRXXXXXXXXPXXXRXXXXXXXXXXKXXXXXXXPXXXXXXXXXKXXXXXXXXXXXXPXXXXXXRPXXXPXXXXXKXPXXXKXXXXXXXXXPXXXXXXXXXXXXXRRKXXXXXXXXXXXXXXXXXXPXXXXXXRXXXXRXXXKXXXXXXXXXXXXXXXXXXXPKXXXXXXXXXXXR
Q86YR5 675
XXXPXPPXXXXXPXPXXRRXXXRXXXXXXXXXXXXXRXXKXXXXKXXXXXXXXXXXXXXXXXKXXXXXXXXXXXXXXXXKXXXRXXXXXKXXXXXXRXXXXRXXXXKXXXXXXXXXKXXXRXXXXXXXXXRXXXXXXXXXXKXXXXRXXXXXXXXXXXKXKXXXXXXXXXXXXPXXXPPXXRXXXXKXXXXXXRXXXXXKXXXXRXXXXRXXXXXXXXXXXXXXXXXXXXXXKXRXXXXKXXXXKXXXRRXXXXXXXXXXXXXRXXXXXXXXKKXXXXXRXXRXXXXXXXXXXXXXXXXXXXXXXXRXXXXXXRXXXXXXXXXXRXXXXRXXXXXXXXXXXXXRPXXXXXXXKKXXXXXXXXXXRXXXXXXRXXXXXXXXXXXRXXXPXXXXKPXXXXXXXXXXRPKRXXRXXXXXXXXXRXPXXRXXXXXXXXXXXXRXPXRXXXPXPXRXRKXXXXPXXXRRPRXXXXXPXXXXXXRXXXPRXXXPRXPXXXXXXXXXXXXKXXXXRXXXXRXPXXXXXXXXXXXXXXPXXXXRXXXPXXXXXPXXXXXXXXXXXXXXRRXXXXRXXXXXXPXXRXXXXXXXXXRXXXXPXXPXXXXXXXXXKXXXXRXXXXRXPPPXXXPRXPXXPXXXXXXXXXRXXXKRXXXXRXXXXXXPXXXXXXPPXPXXXXXPXXX
Q8IWY4 988
XXXXXXRXXXXXXXXXXXRXRXXXXXXXPXXXXXXXXXXXXXXXXXXXXXXXXPKXXKXXXKPXXKXXXKXXXXXXXXXXXXXXXXXXXXXXXXPXXXRXXXXXXXXXXXXXXXXXXXXXXXXXXXXXXXXXXXXXXXXXXXXXXXXXXXXXXXXXXXRXXXXXXXXXKXXXXXXXXRXXPKXXXXXXXRPXXXXXXXXKXXXXXXXXXXXXXXXXXXXXXXXPXXXXXXKXXXXXXXRXXXXXXXXXXXXXXRXXKXXXXXXRXXXPXXXXXXPXXKXXKXXXXXXXXXXXXXXXXRXXXXXXXXXXRKXXKXXXXXRXXXXXXXXXXXRXXXXXXXXXPXXXXXXXXRXXXXXXXXXXXXXXXXXXXXXXXXXXXXXXKXXXXXXXPPXRRXXXXXKXXXXXXKXXXRXKXXPRXXXXXXKXXXXXXXXXXXPXXXXXXPXXXXXXXXXXXXPXPXXKXXXKRXXXXXXXXPXXXXXPXXPXKXKXRXKXRXXKXXXRPXXXXRXKXXXRXPXXXXXXXXXXXXKXXXXKKRRRXRKXPXKXXXXXXXXXXXXXKXXXXXXXXXXXXXRKRXXXXXXXXXKXXRKXXXRXXXXXXXXXXXXXXXXRPXKXXXXXXXXXXXXXXXXXKXXXXXPXXXXXXXXXXXXXXXPXXXXXXXXXXXXXPXPXXXXXXXPXXRXXXXXXXXXXPXXXXXXXXKPXXXXPXXXXXPXPXRXXXXPXXXXXXXKXXXXXXXXXXXXKXXXXPXXXXXXXXXRXXRXPXXXXXPXXXXXXXXXXPXXXXXXXXXXXXXXXXKXXXXXXXXXXXXXXXXXPXXPXXXPXXXXXXXXXXPPPKRRXXXXXPXXXXPXXXXXXXXXXXRKXXXPXXXXXXXXXXXXXRPXXXXXRXRKXXXXXKXXXXXXXKXXXXPXXXXXXXXXXXXXXXXRXXRXXXXXXXXXXXKXKKXXKXXXXXXXXPXXXXKXXXXXXKXXXPRXXXKXXRXKXXRXXRPXK
Q8N2I9 435
XKRRXXXRXXXXXXXRXKXXXXXXXXXXXKRXXPXXXXPRXXXXPXPXXXXXXXRKXXXXXXXXXKXXXXXXRXXXXXXXXXXRXXKXXXXXXXXXXXXXXXXXXXXXXXXXXXXRXXXXXXXXXXXRXXKKXKKRXXXXXXXXXXXXXXXKXXXXXXXXXXXXKXKRXXXRXXXXXXXXXXRXXXXXXXKXXXXRXXKXXXXXXXKRXXRXXXXXXXXXKXXXXXXXXXKXXRXXPXXXXPXXXXXRPXRXKPXXXXXXXXXXXXXXXXXXPXXXXXPXXXXRKXKXXXXXXPXXXRXXXXXXXXXRKXXXXXPXXRXXXXXXXXXXXXXXXXXXXXXXXXXPXXXXPXXXXXXXXXXXXXXXKXXXXXXXXXXXXXXRXXXXXXXXKXXXXXXRXXXPKRXXXXXPPXRRXXXXXXPXXXXXXXXXXXRXXRK
Q8N6Q3 437
XXXXXXXXXXXXXXPXPXXXXXXXXXXXXXXXXKXXXXPRXXXPKXXXXXXXXXXXXXXXXXXXXPXXXXXXXKXXXXXKXXXPRXXXXRXXPXXXXXXXXXXXRXXXXXXXXXXXXPXXXPXPPXXPXXXRXPXXXXXXXXXXXXXXXXXPKXXXXXXXXXXRXRXXXXXXXXRXXXXXPXPXXXXXXXXXXXXPXXXXXXXXRKXXXXXXRXXXXXXXXXXXXXPXXXXXXXXXXXXXXXXXXXXXXXXXXXXXXXXXXXKXXXXXXXXXXXKXXXXXXPPXXXXXXXXXXXXXXXXXXXXXXXXXXXXXPPXXXPXPXXRXXPXXXXPXXXXXXXXPRXXXPRXXXXXXXXXXXXXXXXXXXKXXXXXXXXXPXXXXXXXXRXXXXXXXRXKRXXXPPXXXXXXXXXXXXXXXXXXXXXXXXPXXXXXXXXPXX
Q8N7R1 296
XXXXXPXXXXXXXXXXKXXXPXXXXPXXXXXPXXRXPXXPXXXPXPXXRXXPXPXRXXXXXXXXXXXXXRPXPXXXXXXXRPXXXPXKPXRXXXXXXRRPXXPXXXXXXRXXXXXXXXXXKXXXXRXXXPXRXXXPXXXXXXPPXRXXXPXRXPXXRXRPXXRPXXXXXXXPXXRXXXXXXXXXXPKXXXRXXXPXXXXXXXXKXXRRXXXPRPXXXKPXXKXXXXXXXXPRPXPXKPXXXPXXXXXXXXXXPXXXXXPXPXXXXXXXXXXXPXXXXXXRXXXXXXXXXXXXPXXX
Q8N9N2 400
XXXXRPXXXRXXXRXXRKXPXXXXXXXXXXXXXXXXXXXXXXXXXPXXXXXXXXXPXXXRXXXRXPXXXXXXXXXXXXXXXXXXKXXXXXXXXXXXKXRXXXXKRXXXRKKXXXXXKXXXXXPKPXXXXXXXXXXXXRXXXXXXRXRXXXXXXXXRRKXPXXXXXXXXXXXXXXXXXXXRXXXXXXXKXXXXXXXXXXXXXXPKKXXXXXXXXXXXXXXXXXXXXXXXXXXKXXXXXXXXXXKPXXXXXXXXXXXXXXPXXXXXXXXKXXXKXXXXRXXXXXXRXXXRXXXXXXXXKXXXXXKXXXXXXXXXXRKXPXXXXRXXXXXXXXKXXXKXRXXXXXRXXXKXXXXXPRXXXXXXXXXXXXXXXPXXXXXPXXXXXXXXXXXXXXXXXXXXPXKX
Q8NGZ6 308
XXXXXKXXPXXXXXXXXPXXXXXXXXXXXXXXXXXXXXXXXXXXXXXXXXXXXXXXXPXXXXXXXXXXXXXXXXXXXXPKXXXXXXXRXXXXXXXXXXXXXXXXXXXXXXXXXXXXXXXXXRXXXXXXPXXXXXXXXXXXXXXXXXXXXXXXXXXXXXPXXXXXXXXXXXPRXXXXXXXXXXPXXXXXXXXXXXXXXXXXXXXXXXXXXXXXXXXXXXXXXXXXXXRXPXXXXRXKXXXXXXXXXXXXXXXXXXXXXXXXRXXXKXXXXXXKXXXXXXXXXXPXXXPXXXXXRXKXXRXXXXKKXKXK
Q8NH63 302
XXXXXXXXXXXRXXXXXXXPXXPXKXPXXXXPXXXXXXXXXXXXXXXXXXXKXXPXXXXPXXXXXXXXXXXXXXXXXXXXPXXXXXXXXXXPXXXXXXXXXXXXXXXXXXXXXXXXXXXXXXXRXXXXRXPXXXXXXXXXXXXRKXXXXXXXRXXXXXXPXPXXXKXXPXXXXXXXXXXXXXXXXXXRXXXXXXRXXXXXXXXXXXXXXXXXXXXXXXXXXXXXKXXXXXXXRXXRXKXXXXXXXXXXXXXXXXXPXXXXXXXXXRXXXXXXPXXXXXXXXXXXXXPPXXXPXXXXXKXKXX
Q8TDD2 431
XXXXXXXXXXXXXXXPXXXXXXXXXKXXXXXPXRXXXXXXKXXXKKPXXXXXXXXXXKXXXXXXPXPXXXXXXXXXPXXXPPXPXXXXXXXXPPXXXXXPXPXXXXXPXXXXPKXXXXXXXXPXXXXXXXXXXPXXXXXKXXXXXXXXPXPXXXPXPXXXXXPXXXXXXXXXXXXXXXXXXXPXXPXXPPXXPXXPXXPXXXXPXXPXPXPXPXXXXPXPXXXXPXXXXKPKXXXXXXXXXXXXXXKPPRXXXXXXXXXXXXXXXXRXXXXXPXXXXXXRXXXXXXXXRKKPXXXXXXPXXXKXXXKXXXXKXXXRXXXXXRPXXXXXXXXXKRXXRXXXXXRXXRXXXRXKKXXXXXXXKRXXRXXXXXKXXRXXXXPXPXPPPXXPKXXXXXRXXXXXXXXXXPRPXXXPXXPXKXPXXXPXXXXXXXX
Q8WVJ9 160
XXXXXXXPXXPXXXXXXXXXXXXRXPKRXXRKRRXXKKXXXXXXPXPXKRXKKXXPXXXXXXXXXXXRXXXXXRXRXRXXXXXXXXXXXRKXXPXXPXXKXXKXXXXKXXXRXXXXXXXXXXXXXXXXKXXXXXXXXXXRXXXXXXXXRXXXXXXXXXXX
Q8WWZ3 215
XXXRXXKXXXRXXKXPXXXXXXXXKXPXXXXXPXXXXXXXXXKXPXXXXXXPKXXXXXXXXXXXPRXXXXKXXXXXXXXPXXXXXPXPXXXKXXXXKXXXXXXXXXXRXPXXXXXXXXXXXXXXXRXKXXPXXPXXKXXRXXXXKXXXXXXXXXXXXXRPXXPXXXXXXRXXXRXXXXXXXXXRXXXRXXXXKXXRRXXXXXXPKRXRXXPXRXX
Q8WXF1 523
XXXRXXXKXXRXXKXPXRXRXXXXXXXXXXPXXXXXXXXXXXXXPXPPXPXPPXXXPXXXXXXXXXXKXXXKPXXKXXXXRXRXXXXXXPXXXXXXXXKRXXXRXXXPXXXXXXRXRXXXXXRXXXRXXXXXXKXXXXXXXXKXRPXRXRXXXXXXXXXXKXXXPXXXXXXXXXXXXXXXPXXKXXXXXXXRXRXXXKXXXXXXXKPPXRKXXXRXXXXXXXXXXXPRPXXXXPXXXXXXXXXXPXKXXXKXXXXXKXRXXPPRXXXPXXXXXXXXXRXKXXXXXXKXXRXXXXRXXRXXKXKXXXXXXXXRXXXXXXXXRXXXXRRXXXXRRXXXXRXXXXXKRKXXXXRXXXXXRRRXXXXXRXRXXXXXRRXXXXXKPXXXXXRXXXXRXXXXXPRXXXXXXXXXXPXPXXXXXPPPXXXXXXXXRXXXPXPPXXPXPXXXPXXXXXXXXPXXPXXXXXXXXRXPXXPPXXXXXPXXXRXXXXXPXXPXXXXXPXXXXPXXXXRXXXXXXXXXPXKRRRX
Q93008 2554
XXXXXRXXPXXXXXXXXXXPXXXXXPPXXXXXXXXPXXXXXXXPXXPPXXXXXXXXPPXXXXXXPXXPXXXXXKXXXXXXRPRXXXPXXPKXXXXXXXXXXXXXXKKXXXXKXXXXXRXXRXXXXXXXXKXXXXXXXXXXKXXXXRXXXXXXXRXXXXXXXKXXXXXXPXXXXXXXXXXPXXKXXXXXXXRPXXXXXXXXXXPXXXXXXRXPXPRXPKXXXXXXXXKXXXXXXXXXXXXRXXXXXXXXXXXXXXXXKPXXXXXXXXXXXXXKKXXXPXXXXXPXXXXXXXXXXXKKXXKXXXKXXXXXXXXKXXKXXXXRXPXXXXXXKXXXXXRXKXXXRXXXXXXXXXKXXXXXXXXKXXXXXXXXXXRXXXPXXXXXXXXXRXXXXXXXXXXXXXXXRXXXXXPXXXXKXXKXXRXXXKXKXXXXXXXXXXXXXXXXKXXXXXKXXXXXXXKXXXXXXPXXXXXXXXXXKXXXXXXXKKXRXKXXXXXRRXXXXXKXXXXXXKXXXXXXXXXXXXXXPXXXXXXXXXXXXKXXXXXXXXXRXXXKXXXXXRXXXXXRXXXKXXXPXXKXXRXXXXXXXXXPXXXXXXXRXPXXXXRXXXXXXXXXXXXXXXXXXXXXXXXXXXXRXXXRXXXXXXPXXXRXXXRXXXXXXXXXRXXXXRXXXKXXXXXXXXPXXKXXXKXXXXXXXXXXXRXXXXKXXXKXXXXXPXXXPXXXKXXXXXXXXXXXPXXXXXXXXKXXXRXXKXXXXRXXKXXXKRRXXXXXXXXXXXXXXXXRXXXXXXXXXXXRXXXXXKXXXXXXXPRXXXXXXXXXXXXXXXXXXRXKXXXXXXXXXXXXKXXXXXXRXXXXRXXRXXXXXRXXXXXXXXXXXXXRXXXPXXRXXRXKXXXXXXRXPXXXRXXXXXXXXXXXXXXXXXXRRXXXXRXKXXXXXXKXXXXXXXXXXXPXXXRKXXXXXXXKXKXXXXXKXXXXXXXXPXXPXXXXXXXXXXPXXXXXXXXXXPXPXXXXXXPXXXXXXXPRXXXXXXXXXXXXXXXXXPPXRXXXRXXXKXXPPXXXXXXKXRXXXXXXXKXXXXXXXPXXXXXXXXPXXXXXXXXXXXXXXXXXPXXXPXXXXXXXXXXXXXKXXXXPXXXXXXXRXXXXPXXXXXXRRXXXXXXXKXXKXXXXXXXXXXXRXXXXXXXPXXXXXXPXXXXXXXXXXXXXXXXXXXXXXPXPXXXXXXRXXXXRXXXXXXXXXXRXXPXXXXXRXXXKXXXXXXXXXXXXXXXPXXXXXKXXXKXXXXXXPXXXXXXXXXXXXXXXXXXXXXXPXXXXXXXKXKXXXXXXXXXXXXXXXKXXRXXXXXXXXXXXXRXXXXXRPXXXXXXXXXXXXXXXXRXRXKXXXXXXXXXRXXXXXXXXXXXXXPXXXXXXXXXXXXXKRXRXXXKRXXXXXXXXXXXXXXXXXXKXXXXXXXXXKKXXXXXXKXXXXXXKXXXXXXXXPXXXXXXXXXRXXXXPXXXXXPXXXXPPXXXXXXXXXXXXXXXXXRXXKXXXXXXXXXXXXXXXXXXXXXXXXXXXXPPXXPRPPKXXXXXKXXXXXXXXXXXXXXXXXXPXXRXXXXXXXXXXXXXXXXXXXXXKXXXXXXXXPRXXXXXXPXXXXXKPXXXKXXXRKXXXXXXXRXXXXXXXXXXXXRXXXXXPRXXXKXXRXXXXPXXXRXXXXXXXXXXXXXXXXXXXXKXXXXPXXXXKXXXXXXXXXKXXXXXPXRXXXXXXXXXXXXXXRXXXXXXXXXXXXXKXXXXXXXXXXXXXKXXKKXXXXKRXXXKKXPPXXXXXXKRXXXXXXRXXXXKXXXXXXXPRXXXXXPXXXXXXXKXXXXXXXPXXXXXXXXXXXXXXXXXXXKXRXXXXXXXXXXXXXXXXXXXXXXRXXXXXXRXRXXKXXXXXXXXXKXXXXXXXKXXXXXXXXXXXXXXXXXKRXXXRRXKRXXXXXXXXXXRXXXXXXXXXXXRXXXXXXXXXRPXXXXXPXXXXRXXRKXXXXXXXXRXXXXXXXXXXXKKXXXXXXXXXXPPPXXXXXXPXXXXXXXXXXXXXXRXXXXXXXXXKKXXRXXXXXXXXXXXXXXRXXKXXRXXXXXXXXXXXXXRXXXXXXXXPXXXXRXXXXKXXXXXXXXXXXXXPXPXPXXXPXPXXXXXXXXXXXXXXXRXXXXXXRRXXXXXXRXXXXXXXXXXXXXXXXXXXKXXXXKXXXPXXXXXXXXXXXPXPPXKXXXXXXXKXXXXXXXXXRXXXXXXRXXXXXXXXPPXPXPXXXPXXXXPXXPXXXXXXXXXXXRXXXXKKXXXXXXXXXXXXKXXRXXXXXXPXXXXXXXXXXXXXXXXXXXXXXRPXXXXXXXXXXXXXXXXXXRXXXXXKXXPXXRXXXXXXXXRXKXXXXKRXXXXXKXXXXXXXXXPXXXXXXXXXXXXKRKXXXXXXXXXXXXXRRPXXXXPXXXXXXXXPPXXXXXXXXXXXXXRXXXXRXXXXKXXXXXPXXXPXXXXXPXXXXXPPPXXXPXXPXXPXXXXXXXXXXXXXPXXXPXXXXXXXPXRXXXRXXXXXXXXXXXXPPXXKXX
Q96A83 441
XKXXXXXPXXXXXXXXXXXXXXXXXPXXXXXXXXXXXPXPXXXXPXXXXXXRRXXXXXXXXRXXXXXXXXXXXXXXXRXXXXXRXPXPXXXXXXXRXXXRPXXRXXXRXXXXXXXRXXPXXXXXXXXXXXXXXXRXXXXXXRXXXXXXKXXXXXXXXRPXXPXXXXPXPXXXPPXXXXXXXPXXXPXXXPXPRXRRPXXPXXPPXXXXPPXPXXPPXXKXXRXXXXXKXPXXPPXXXXPPXPRXXPXXXXRPXPPXPPXPXXXPXPXPXXPXXXXXXXXPPXXKXXXXXRXXXXXXXXXXXXXPXPRXPPXPPXPPXPRXPPXPPXXPXXXXXXXXRXXXXPXXXPXXKXXXXXKXXXXXXXXXXXXRXXXKXXXXRXXXXXXXXXXXXPXXXPXXXXXXXXXXRXXXKXKRXXXXPXXXXXXXXXPXPXXKXXXXXXXRK
Q96DH6 328
XXXXXXXXXXXXXXXXXXXPXKXXXXXXXXXXXPXXXRXXXXKXXXXRXXXXXRXPXXKRXRXXXXXXXXXPXXXXKXXXXPXXXXXXKXXXPKXXXPRRXXPKXXXRXKKXXXXXXXXXXXXXXXKXXXXXXXKXXXXXXXXXKXXXRXRXXXXXXXXXXXXXXKXXXXXXXXXXXKXXXXKKXXPKXXXXPPXXRXRXRXXPXXXXXXXXXXXXXXXPXXXXXXXRXXPXXXPXXXXXXPXXPXXXXXPXXXXXXXXXRXXXXXPXRPXXXPXXXXPXPXXXXXXPXXXXXXXXXXXXXXXPXPXXXXXXXXXXPXXXXXXXXXXX
Q96EF6 278
XXXRXXRRRXPXXPXXXXXXXPPXXXXXXXXXXPPRXXXXRXRPXXRXXRXXXXXPXXXXXXXXRXRXXXXRXXXXXXXRXXPXXXXKXXXPXXXXXRXXXRXPXXRXXXXXXXXXXXXRXXXXXXXXXXXXXXKXXXPXPXXPXXXXXXXXXXXXXKRXXXXXXXXXXXXXXXXXXXXXXXXXXXXXXRXXXXXXXXXRXRXXXXXXKXXXKXXXXPXPXXXXXXRXXRXXXXXXXXXXKXXRXXXXXXXXRXXXXXXXXXXXXXXXXXXRXRXRXX
Q96F10 170
XXXXRXRXXKXXXXXXXXRXXRXXXXXXKXXXXXKXXXXXXRXXXXXXXPXXXXXXXXXXPXPXKXXXPXXXXXXXXXXXXXXXKXRXXXXXXXXXXPXXRXXXXXXKXXKKXXXXXXXKXXXXXRXXXXXXXXRXXXXXKXXXXXXXXXXXXXXXXXXXXXXXRKXXXK
Q96HS1 289
XXXRXXXXXXXXXXXXXXXXXXXXXXXXXKPRXXXXXXPRPXXPPXXXXXXRPXPXXXXPXXXRRXPXXXXXXRKRXXXXXXXXXXXKXXXXKXKXXRXXXXXRXXXXXXXXXXXKXRXXXPXXRXXXXXXXXRXXXXXXKXXKXXXXXXXRXXXXXXXXXRXXPXXXKXXXXXXRXXXPXXPXPPXXXXKPXXXXXXXXXXRXXXXXRXXXXRXXXRXXXXXXXXXXXXXXXXRXXXXRXXXXPPXXXXRXXXXXXXXXXXXXRPXXRXXXRXXXXXXXXPPXKXXRX
Q96SK2 561
XXXXXXXPXXXXXXRXXKXRKXXXXRKXXXXXXXXXXXXXXXXXXXXXXKXXXXXXXXXXXPXXXXXXXXXXXXXXXXXXXXXRXXKXXXXPXXXXXXPXXXXXXXXKXXXXXXXPPXXXXXXXXPPXPPXPXXXXXXXXXXXPXRXPXXXPKXXXXXXXXXXPXXXXXXXXXXXXXXPXXXXXPXXXXXKXXXXXPXPPXPXPXXXXPXXXXXXRXRXRXXPXXXXXPXXKXXXXXXXRXXXXXXRXXXXKXXRXKXXXPXXXXPXXXPXXXXXXRXXXXXXXXXKKXXXXXXXRXXXPXXXKXXXXXXXKXXXXXXXXRXXXXRXXXXXXXXXXXKXRXXXXXXXXXPXXXXXXXXXXXXRRXXXPXXXXXXXXXXXXKXXXXXKXPXXPXXXXXXXXXXXXPXXXXXXXRXKXXXXXXXXXXXRXXRXXXXKXRKXXXXXPXXXXXXXXXXXXXXXXRXPPXPKXPXXKXXXXXXXXXXPXKPXXXXXXXXXXXXXXXXPPXXXXXXXRXXXXXPKXRXXXXXXXXXXXXXXKXKXXXXXXRXXXXXXXXXXXXXXXX
Q99250 2005
XXXXXXXPPXPXXXRXXXRXXXXXXXXRXXXXKXKRPKXXRKXXXXXXXPKPXXXXXXXKXXPXXXXXXPPXXXXXPXXXXXPXXXXKKXXXXXXKXKXXXRXXXXPXXXXXXPXXPXRKXXXKXXXXXXXXXXXXXXXXXXXXXXXXXXPPXXXKXXXXXXXXXXXXXXXXKXXXRXXXXXXXXXXRXPXXXXXXXXXXXXXXXXXXXXXXXXXXRXXRXXRXXKXXXXXPXXKXXXXXXXXXXKKXXXXXXXXXXXXXXXXXXXXXXXXXXXRXKXXXXPPXXXXXXXXXXXXXXXXXXXXXXXXXRXXXXXXXXXXXXXKXXXXXXXXXXXXXXXXXXXXXXXXPXXXXXXKXXRXPXXXXXXXXXXXXXXXXXXRXXXXXXXXXXXXXXXRXXXKXXXXXXXXXXXXXXXXXXXXXXXXXXXXXXXXXXXXXXXXXXKXXXXXXXXXXXKKXXXXXXXXXXXXXXXXRXXXXXXXXXXXXXXXXXXXKXXXKXXKXXKXRRKKKKXKXXXXXXXKXXRXRKXXXXXXXRRKXXRXXXXXXRXXXXKRXXXPXXXXXXXRXXXXXPRRXXRXXXXXXRXRXKXXXXXXXXXXXXXXXXXXXXXRRXXXXXPXRXXXRRXXXXXXXXRXXRXXPXXPXXXKXXXXXXXXXXXXXXXXPXXXXXXXXXXPXXXXXXXXXRKRRXXXXXXXXXXXXXPXXRXRXXXXXXXXXXXXXXXXXXRXKXPPXXXKXXXXXXXXXXXKPXXKXKXXXXXXXXXPXXXXXXXXXXXXXXXXXXXXXXPXXXXXXXXXXXXXXXXXXXXXXXXXXKXXXXXPXXXXXXXXXXXXXXXXXXXXXXXXXXXXXXXXXXRXXRXXRXXKXXKXXPXXXXXXKXXXXXXXXXXXXXXXXXXXXXXXXXXXXXXXXKXXKXXXXKXXXXXXXPRXXXXXXXXXXXXXXRXXXXXXXXXXXXXXXXXXXXXXXXXXXXXXXXXXXXXXXXXXXXXXXXXXXXXXXXXXXXXXXXXXXXXXXRXXKXXXXXKRKXRXXXXKXXXRKXKXXXXXKPXXXXXXKKXXXXXXXXXXXXXKXXXXXKXXXXXXXXXXXXXXKXXXXXXXXXXXXXXPXXXXXXPXXXXXXXXXXXXXXXXXXXXXXXXXKXKXXXXXXXXXXXXXXXXPXXXXXPXXXPXXXXXPXXXXXXXXXRKXKXXXXXXXXXKXKXXXXXRKXXXKXXXXXXXXXXXXXXXXXXXXXXXXXXXXXXXRKXXKXXXXXXXKXXXXXXXXXXXXKXXXXXXXXXXXXXXXXXXXXXXXXXXXXXXXXXXXXXXXXXXKXXRXXRXXRPXRXXXRXXXXRXXXXXXXXXXPXXXXXXXXXXXXXXXXXXXXXXXXXXKXXXXXXXXXXXXXXXXXXXXXXXXKXXXXXXXXXRXKXXKXXXXXXXXXXXXXXXXXXXKXXXXXXXXXXXXRXXXXXPKXXXXXXXXXXXXXXXXXXXXXXXXXXXXXXXXXXXXXKKKXXXXXXXXXXXXKKXXXXXKKXXXKKPXKPXPRPXXKXXXXXXXXXXKXXXXXXXXXXXXXXXXXXXXXXXXXXXXXXXXXXXXXXXXXXXXXXXXXXKXXXXRXXXXXXXXXXXXXXXXXXXXXXXXXXXXXXKXXXXPXXXRXXRXXRXXRXXRXXKXXKXXRXXXXXXXXXXPXXXXXXXXXXXXXXXXXXXXXXXXXXXKRXXXXXXXXXXXXXXXXXXXXXXXXXXXXXXXXXXPXXXXXPPXXXPXKXXPXXXXKXXXXXPXXXXXXXXXXXXXXXXXXXXXXXXXXXXXXXXXXXXXXXPXXXXXXXXXXXXXXKXXPXXXXXXXXXKXXXXXXXXXPPXXXXKPXKXXXXXXXXPXXXXXRXXXXXXXXXXXKRXXXXXXXXXXXRXXXXXRXXXXXPXKXXXXPXXXXXKRKXXXXXXXXXXRXXRRXXXKXKXKKXXXXXKKXKXKXXXXXPXKXXXXXXKXXXXXXPXKXXXXPXXXXPPXXXXXXKPXKXKXXKXKXXKXXKXKXXRXXKK
Q9BTF0 503
XXXXRXXPXXXPXXXXRXXXXXXRXXXPXXXRXXRXRXXXXXXXXXXXKXXXXXXXXXXXXKKXKXXXRXXXXXKKXXPXXXXXXXKXKXXXXXXRXXXXXPXXXXXXXXXXKXXXXXXXKKXKXXXRXXXXXKRKXXXXXXXXKKXKXXXXXKXXXXRXXXXXKXXKXXXXXXRXXXXKXXKXXXXXXXXXXXKXXXXXXXXXXXXRXXXRXXXXXXKXXXXXXXXKXXXXXXXKXXXXKXXXRXPXXXXXXXXXXXXXXXXXPXXRXXXXXRXXXKXXXXRXXXXXXXXXXXXXKXXXXXXXPXXXXXXXXXXXXKXXPXXXXXXXXXXXXXXXXXXXXXKXXXXXXKXXXXKXXXXXXPXPXXXXXXXXXXXPXXKKXKXXKXXKXXXXXXXRXXXXXXXXXXXXXXXXXRRXXXXKXXXXPXXXKXXXXXXPXXKKXXXPXXKXXXXKXXXXXXXXXXXKXXXRXXPXXXXXPXXXXKXXXXKXXXXXXKXKKXXXXXX
Q9BUB4 502
XXXXXXXXXXXXXXXXXRXPKKXKPXPXXXXXXXXXXXKXXXPXXKXXXXPXKPXXXXKXXXXXXXXXKXXXXXKXRKXXXXXXXXXXXXXXRRXXXRXXXXXXXXXXXXKXXXXXXPXXXKXXXKXRRXXXXXXXXXXXPXXXXXXXPXXXXXXXPXXPXXRXXXXXXXXXXXXXXXXPXXXRKXXXPXXPXXKKXRXXPXXXXRXXXXXXXXXXXXXKXKXXPXXPXXXXXXXXXXXXXXXXRXXPXXXKXXXXXRXXXKXXPXXXXXXXKPXXXXXXXXXXRXKPXRXXRXRXXXXXXKXXRXXXXXXXXXXXXXXXXXPXXXXXXXXXKXPXXXXXXXRXXXXRXXXXXXXPKXXXXXXXKXXXXXXXXXXXRXXXXXKRXXXPXRXXPXXXXXXXXXXPXXPXXXXXXXXPXXXXKKXXXXXXXRXXXXKXXXXRXXXKXXXRXXRXKXPXXXRXXKXXXXXXXKXXXXXXXXXXXXXRKXXXXXXXRXPPXXXXXK
Q9BVT8 246
XXXXXXXXXXXXXXXXXXXXXXXXXXXXXXXXXXXXXXPXPXPXXXPXPXXPXXXXXXXXXXRXXXPXXXXPXXRXRXXXXXPXPXXXXXXXPPXPXXPXXPXXXRXKXXXXXXXXXRXXPXXXXXXXKRXXXPXRXXXXRXXXXXXXXXXXXXXXXXXXXPPXXXXXXXXXXRXXPPXPPXPPXXXPXPXXXXXXXXXXPXXXXXXXXXXXXXXXXRPXXPXXXXXXXXXXXXXXXXXXXXXXRP
Q9BWW4 388
XXXKXKXXXXPXXXXXRXKXXXXXXXXXXXXXXXKXXXXXXXXXRXXKXXXXXXPPXXXXXXXXXXXXXXXXXPXRRXXXXXXXXXKXXXXXXXXXXPXPXXXXXPPXXXXPXXPXPPXXXXXPPXXXPXPXXXPPPXXPXXXXXPXXXPXXXPRXXXXPRPPXRXXXXPPXXXPXXXPXXPXXXXPXRXXXXPXXXXXXXRXXPPRXXXPXXPXPXXXXXXXRPPPXXXXPXXPXXXXXPXXXRPXPXPXXXXXXPXXXXXPXXXXXPPXXXXPPXXPXXPXPXXXXXXXXXXXXXXXPXPPXXXRXXXPXXPXXXXPXXXXXXXXPXXXXXXXXXXXXXXXPKXXPXXXXXXXXPPXXPRXXXXXXXXXXXXXXXXXXXPXXXXXX
Q9H1H1 148
XXPXXXXXXPXXPXXRXPXXRXXXXXXXXRRKXPKKXKKXXXXKXXXXXXXPXKXXXXXXXXXXXRXXXXXXXXXXPXKXXPPXXXXXXXXXXXXPXXPXPXXXXXXXXXXXXXXXXKXXXPXKXXXXXXXKXXXRXXXPXKXXRPXX
Q9HB29 575
XXXXXXXXXXXXXPXXXXXXXXKXXXXKXXXXXXXXPXXXXXXXPPXXXXXXXXXXXKXXXKXPXXKXXXXRXXXXXXXXXXXPXXXXXXXXXXXXXKXRXXXXRXXXXXXXXXKXXXXXXXXXXPXXXXXXKXXXXXXKXXXXXXXXXXPKXXXXXPXKXXKXXXXXKXXRXXXXXXRXXXXXXXXXXRXXXXXXXXXXXXXKXXXXXXXXXXXXXXRXXXXXXXPKXXXPKXXXXXXXXXXXXXXXXXXXXXKXXXXXRXXRXXXXXXXXXXXXXKRXRXXXXXXXXXRXXXXXXXXXXXXXXKXXXXXXPXXXXXXXXXXXXXXXXPXPXXRXXXXXXXXXXXXXXXXXXXXXXXXKXXXXXXXRXXXXXXXXXXXXKXXXXXXXXPKPXKXXXRXXXXXXXXXXXPXXXXRXXXXKXXXXXRXXXPXXXXXXXXXXXXKXXRRXXXXXXPXXXXXXXXKXXXXXXXXXXXXXXXXXXKXXXXXXXKXXXXXXXPXXXXXXKXKXXXXRXXXXXXXXXXXXKXKXXKXXRXXXPPRRXRPXPPXXXXXXXPXXRXXXPXXXXRRKKXXXXXX
Q9NVN3 520
XXXXRXXXXXRXXXXXXXXRXXRXXXXKXRXXXKXXXXXXXKRKKXXXXXXKXXXKXXPXXXXXXXXXXXRXXXRXKKXXXPXXXKXXXXXXXRXXKXXXXXXXXXKXXXXPXXXXXXKXXXXXXXXXXXXXXXXXXXXXXXKXXXXXRKXKXRKXXXXXKXXXXRXXXXXXXXXXXXRXXXRXXXXXXPXXXXXXXXXXXXKXXXXXXXXXXXXXPPXXPXXXXXXXXXXKXXXXXXXXXXKXXKXXXXXXXRXXXXXXRXXXXXXXPXXXKXXXXXXXXXXXXXXXPXXXXXXXXXPXXXXXXXXXXXXXXXXPXXKXXXKXXXXKXXXXXXXXXXXXXXXXXXXXXXKRXXKXXXXRXXXXPXXXXXXXXXRXXRXXRKXXKXXXXPPXRXXXXRPXXXXXXRXKXXRXXXXXXXXXKXXXXXXXXXXXKXRXXXXXKXXXXXXXXXXXXXRXXXXXXRXXXXXXXXXXXXXXXXKXXKPKXXXXKPXXXKPXXXXXPXXXXXXXXXXXXXXXXXXX
Q9NVV2 129
XRXKXXXXXXXXXRKXXXXXXXXXXXRXXRXPXXXPXRPPRXXXXXPPPXXPXXXXXRPXXXPRRXRXXXRXXPPXXRPPXXXXXXXXXXRKXXXXRPXXXXRXXXXXXXXXPXXRPRXXPXXRPPPXX
Q9NZM5 478
XXXXXXXXXXKRXXKXXXXXXXXXXRPXXXXPXXRRRRRXPRXKKRXXRRXXXXPXXXXXXXXXXXXRXXXRXXXXXXXXXPXXKXXXXXXXXKXKXXXKKRXKXXKKXXXXKKPXRXXXXXXXXXKXPXPKXXXXXXXPXXKKXRRKXXXXXKXXKXXXXPRXXRRXXXRXXXPXXXRXKPXPXXXXXRPXXXXXXXXXPXXRPXXXXXXXXXXXXKKKXXKRPXRXXXKPXXXPXXXXXPXXXXXXPXXXXXXXXXXXXXXXXXXRXKXXXKXXRXXXXPXXXXXXXXXXXXXXXXXXXXXXXXXXXXPXXXXXPXXXXXXXXPXPXRXXXXXKKXXXXRRRXKXXXRXRXXXXXXRXXRXRXXXXXRXRXXKXXXXXRXXXXXRRXRRRXXRRXXXXXKPRRXXRXKXXXPXXXXXXXXXXXXXXRXXKPXXXXXRXRXKXXXRRXXXXPRXRXKXKRKXKXKXXXKRXXRXXXX
Q9UI08 416
XXXXXXXXXRXXXXXXXXXXKKXXPXKPXXXXXXRXXXXXXXXXXXXRXXXXKXXXXXXXXXXXXXKXXKXXXXXPXXXXXRXXRXXXXXXXXXKXXXXXXXXXXXXXXXXXXXXXXXPXXXRXXXXXPXPXXXXXXRRXXXXXXXXXRXXXXXRRXXXXXPXXPPXXPXXXXXXPXXXXXPPPPPPPPXPPPPXXXXPPPPPPXPXXXXXXXXXXXXXXXXXXXXXXXXKXRRXXRPXXXXXXXXPXXXXKXXXXRXXXXXXXXXXXXXXXKXXXKRRKXXXXXXKPXXKKXXXXXXXXPXXXPXPXXRXXXXPPXXXXXXRKPXXRXXXXXKPXXXXXXRXPXXXKXPXXKXPXXXXPXXRXKPXXXXXXXXXXXXXXXRXKXXXXXXXXRXXXKXKXXXXXXXRXXXXXXXXX
Q9UJ70 344
XXXXXXXXXXXXXRXXXXXXXXXXKXXXXXXXXXXXXXXXXXXKXXXRXXXXXXRXKRKXXXXPXXPXRXXXXXXXXXXXXXXXRXXXXXXRXRXPXXXXXXXXXXXXXXXXXXXXPXXXXXXXXXXXXXXRXXXPXXXXXXXXXXXXXXXXXXXXXXXXXXXXKXXXXXXXXXXXXPXXXXXXKXXXXXXXXXPXRXXXXXXXXRXXXKXRXXXXXRKXXXXXXXXXPXXRXXXRKXXXXXXRXXXXXXPXXXPXXXXXKXXXPXXXXXXXXKXXXXXKXXXXXXXXXXRXXXXXXXXXXXXXXKXRXXXXXXXXXXXXRXXXXXXPXXXXXXXXXXXXXXXX
Q9UJY4 613
XXXXXXXXXXXXXXXXXXPPXPXXXXXXXXXKXXXPXXXXXXXXXXXXXXXXXXXXPXXPXXXPXXXXXKXXXPXXKXXXXXXXXXXXXXXXXXXKXXXXXXKXRXXXXXXKXXXPKXXXXXXXXKXKXRXXXXXXXXXXXXPXXXKXRXXXXXXKKXXXXKXXPKXPXXKXXPPPXPXPKXXXXXXXXXKXKXXXRXXKXXXPXXXXXXXRXXKXXXKXXXXKXXKXXKRXXXXXXXRXXXKXXXXXXXXXRRPXXXPPXXXXXXXXXXRXXKXRPXXXRXXXXXXXXXXXXXXXXXXXXXXXXXXXXXKXXXXXRXXXXXRXXXXXXXXPXXRXXXXPXXXXKXXPXXXXXXXXXPXXXXXXXPXXXXXXXXXXXXXXXPXXXXXXXXXXXXXKRXPXXXXXPXXXXXXPXXXRXXXXXXXXXPXPXPXXXXXXKXXPKXXPPXXKXXPXXXXXXXPXXPXPXXXXXPXXXXXXPXXXXKPXXXPPXXXXXRXXXRXXXXXXXXXXPXXPXXXXXXXXXXXXXPXPXXXXXXXXXXPKXXRXKXXPXXXXKXPXXXPXXPPXXXXXXXXXXXPXKXPXRXRXKXXXXXXXXPXXXXXXXKXXPXXXXXXXX
Q9UL63 735
XXXXXXXXXXPXXRXXPXXXXKXXXXXXXXXPXXXXXXKPXXXXXRXXXXXXXPPXXXXXKXXRPXXXXXXXXXKXXKXXXXXXKKXKXXXXXXXXXXXXXXXXXXKXXXXKXXXXXKXKXXXXXXPXRXXKXXPXXXXXPXXXXXXXXXXXXXXXXPXXXXPXXXXXXKXRXXXXXRXXXKXXRXXXXXXXXXXXXKKXKXXXXXPXXXXXXXKXXXKXXXXXXXXXXXKXXXXXXXXXXXXXXXXKPRXXXXXPKXXKXXXXXXRPXXRXXXXXXXXXXXXXXXXXXXXXXXXXXXXXXXXXXKXXXXXXXXRXXXKXXXPXXRXXXKXXXXXXRRXXXXXXRXXXXXXRXXKXXKXXXXRXXXXXXXXXXXXXXXXXXXXPKXXXXXXXXXXXXKXXXXXXXXRXXXXXXXXXXXRXXXPXXXXXXXXXXXXXXXKXXRXXXXXXXPXXXXXRXXXXXXXXXKXRXXXXXXXXRXKXXXXXXXXXXXXXXXXXXXXXXXKKXXXXXPXXXXXXRXXXXPXXXXXXXXXXXXKXKXKRXXXXRXXXXXXXXXRXXXXXXXKXXXXXKXXPXKXXXXXXPXPRXXXXXXXXXXXKXXXXXXXXPXKXXXPKXRXXXXXXXKXXRPXKXXXXRXXKXXXRKXRXXXKXXXXPXXXXKXXXXXXXXXXXXXXPXXXKXXXXXXXXXXKXXXXXXXXXXXXXXXXXXXRXXXXXXXXXXXPXXXXPPKXXXXXXXXX
Q9UQQ2 575
XXXPXXXPXXPXXXPXXXPXXXPRXXXXXXXXXXXXXXRXXXRXXXXXXRXXPXXXPXRXXXXXXXXXXXXXRXXXRXXRXXRXPXRXXRXXXRXPPXKXXXXPXPXPXPXXPXXPKXRXXXXXXPPRPPXPXXXXXXRRXXRXXXRRRXXXXXPXXXXXXXPXXPXXXXXXPXRPXXXKKXXPXXXXRXPPPXXXKXXXXRXXXXXXXXXXXXXRXXRXRXXXRRXPXPXXPXRXXXXXXPPKXXRPKXXXXXXXXXXXRXXXRXXXPXXXXXXXXKXKXRXXXXXXXXXXXXXXXXXXXXXXXXXRXXXXXXXXXXXPXXXXPXXXXXPRXXXXXXXXXXXPXXXXXPXXXKXXXXXXXXPXXXXPXXRXKXXXXXXXXXPXXXXXXXXRXXXXRRXXXXXXXXXXXXXKXXRXXXXXRXXXRXXXXXXPXXXXXXXXXXRXPXPXXXXXXXXXRXXXXXXXXXXPPXXXXXXXXPXXXPXXXXXXXPXXXXXXXXPXXXXXXXPRXXXPXXXPXRXXPPXXXXXXXPXPXXXXXXXXXXXXXPXXRXRXXXXXXXXXXRXXXRXXXXXXXPX
Q9Y696 253
XXXXXPXXXXKXXXKXPXXXXXXKXXXXXXXXXXXPXXXRXXXXXXXKXXXXXXXXXXXKRKPXXXXXXXPXXXPPXXXXXXXXKXXXXKXXXXXXXXXXPPKXXKXXPKXPXXXXXXXXXXXKXXXXXKXXRPXXXXXXXRXXXKXXXKXXXXXXXPXPXXXXXXXXXXXKXXXRKXXXXXXXXXXXXXXXPKXXXXKXXXKKXRXXXXPKXXXXXXRXXXXXXXRXXXXXXXPXXKXXXXXXXXXXKRXXK
A0A075B6K2 115
XXXXPXXXXXXXXXXXXXXXXXXXXPXXXXXXXXXXXRXXXXXXXXXXKXXXXXXXKPXXXPXXXXXXXXXRPXXXPXRXXXXXPXXXXXXXXXRXXXXXXXXXXXXXXXXXXXX
A0A075B6P5 120
XRXPXXXXXXXXXXXXXXXXXXXXXXXPXXXPXXPXXPXXXXXRXXXXXXXXXXXXXXXXXXXKPXXXPXXXXXXXXXRXXXXPXRXXXXXXXXXXXXKXXRXXXXXXXXXXXXXXXXXP
A0A075B7F0 116
XXXXXXXXXXXXXXKXXXXXXXXXXXXXXXXXPXXXXRXXXXXXXXXXXXXXXXXXRXXPXKXXXXXXXXXXXXXXXXXXXXKXRXXXXRXXXKXXXXXXXXXXRXXXXXXXXXXR
A0A0B4J1T7 125
XXXXXXXXXXXXXXXXXXXXXXPXRXRXRXXXXXXXKPXXPXPXXXRXXXXXXXXXXXXXKXXXXRXXXPXPXXXXXXXXXXXXXXXXXXXXXXXXXXXPXXXXXXXXXXPXXXXXXXXRXXXXX
A1L1A6 192
XRXKPXXPXPRXPXPXXXPPXXXXXPXXXKXXXXXXXPXXXXXXXXPXKXXPXXXRXXXXXXXXXXXXXXXXXXXXPXPXXXXXXXXXPXXXXXKXXXRRXXXXXXXXXXXXXXXXKKXXXXXPXXXXXPKPXXXPXXXXPXXPXPXXXXXXXXXXXXXXXXXXXXXXXXXXXXXXXXXXXRXXRXRXXXXX
A8MV24 154
XXXXXXXRXRXXKXXXXXXXXXXXXXRXXXRXRPKXXXXXPPXXXXXXXXXRXXXXXXXXPPXXRKXXXXXXXXXRXXXXXXXXXXXXXXXRXXXRRXXXXXXXXXXXXXXXXXXXXXXKPXXXXXXRXXXRRXXPXXRXXXXXXXXXXXXPXX
B3EWF7 344
XXPKXXXXXXXXXPXPXXPXPPPXRXXRXXXXPRXPXXXXPXPXXRXXXXRXXXPXXXXXXXRRXRRPXXXXXXXXXXRXXXXXXXRXRPPXXXRXRXXRRXPXPXXXXPXXRXXXXXXRXXXXXRXXXXPRXXXXXXXPXXXXXRRXXXXRXXXXXPXPXXXRXXRPXPPXXXXXXXRPRRPRRRXXRXXXPRPXXXPXRPXXXXXXRPRXRRXPRXRXPXXXXXPXXXPXRXPXXXXXXPXXXXXXXPXXXXXPXXPXXRXXXXRXPPXXPXXXRXPXXXRXPPXXXPXXXRPRXXXXXXXPXPPXXXXXXXXXXXXXXKKXXXXPXXXXXXXXXPRXXXXX
O00522 736
XXXPXXXXXXXXXXXRPKXXXXXXXRXXRXKXXXXXXXXXPXXXXKKKRKKXXXXXKXXXXXXXXXXXXXXXXXXXKPXXPXXXXXRXKRXXXXKKXPXXXXKXXRXXXXXXXPXXXKXXXKXXXXPXXPXXXXXXXXXRXXXXXXXXXXXXXXRXXXXXXKXXXXRXXXXXXXPXXXRPXPXXRXKXXXXXPXXXXXXXXXXXXXXXXXXXXXXKXKXXXXXKXXXXXXXPXXXXXXXXXXRXXKXXXXPXXXXXXPXXXKXXXPKXXKXXRXXXXXXXXKXRXXXXXXPXXRXXXXXXXXXXXRXXXXRXXXXXXXXXXXXPXXXXXXXXKXXXXRXXXXKXKXXPXXXXXXXXXPXXXXXXXXXXXXXXXXXXXPXXXRXXXXXXXRXPXXXXXXXKXXXXXXXXKXXKXXXXKPXXKXRXXRXXXXXRXXXXKXXXXXXXXXXXXXXRXXXXXXXXXXXXXXXXXXXXXXKPXXKPXXXXRXXPXXXXXXXXXXPXRXXPXXXXRRXXRXPXXXXKXXXXPXXXXXXXXXXRXXXXKXXXXXPXXKXXXXXXXXXXXXXXXXXXKKXKXXXXXXXXXKXXXPXXKXKXKXPXXXXRXXXXXKXXXXXXXXXKXXXXXXRXXXXXXXXXPXXXXXXXXXXXXXKXXPXXXKXXPXXXXXXXKXXXXXXXXXKXXXXXXKXXXXXXXXXXXXXXXXXXXXXXKXXXXXXXKXXXXXXKXXXKXXXXXXPXXRXX
O14939 933
XXXXPXXXXPXXXXXXXXXXXXXXXXXXXXKXXXXPXXRXXPXXXXXXXXXXKXXPXXXXPXXPXXXXXXXXXRXXXXXKXXXXXXXXXRXXXXXXXXXXKKKXRXXXXXXRXXXRXKXXXXXXPXXRXXXXXXPXRXXXXRXXPXXPRXXPXXXXRXXXXKXKXXXXXXXRXXXXXXXRXXXXXXXXXXXXXXXXXPXXXRKXXXXXXRKRXXXXRXPXXXXXXRXXXXXRXXKRXXXXKXXXXXXXXXXXXXXXXXXXXXPXXXXXXXKRXXXXRXXXRXXXXXRXXXXKXXXXRXXRXXXXXXXXXXXXPXRXXXXXXRXXXXXPPRPXXXXRXXXXXXXXXXXXXXXXXRXXXXXXXXXXXXXPXXXXKRPXXXXXXRXXXXXKRKXXXXXRXXXXXXKXXXXXXXXXXXXXKRXXXXXXPXXKXXRXPXXXXXXXXXXKXXXXXXXXXXXXXXXXXXXRXXXXXXRXXXXXXXXXXXXXXPPXPRPXXPXXPXXXXXXXXXXXKXXXXXXXKXXXXXXRPXXXXXXRXXXPRXPXRXXXXXXXXXPXRXXXRXXXXRXXXXKXXKXKXKXPXXPXXXPKXXXXXXXXPXXXPXXXXXXXXXXRXXXRXXXXXXXXXXXXXXXXXXRXXXXXXXXXXXXXXXXXXXRXXXXKXXXXXXXRXXKXXKXXXXXRXXXXXPXXPXXXXXXXXXXXXXXXXXXXXXXRXXXRXXXXXXXRXKXXXXXXXRXXXXXXXXRXXXXXXXXPXXXXXXXXXKXXXXXXRXXXXXXXXXXXRXXXXKRXXXXXXXXXXXXXXPXXXXXXXXXXXRXXXXXRKXXXXXXXXXXXRPXXXXRXPXXXXXXXXXXXXXXXXXXXXXXXXRXXPXXXXRXXRXXRXXXXXXPXXXXXPPXXRXXXXXXXXXXXXXPXKXXXXXXXXPPXXXKXXXXPXXXXX
O43184 909
XXXRPXPXXPXRXXXXXXXXXXXXPXXXRXXXXXXXXRXXXXXXXXXXXXXXXXPXKXXXXKXXPXXXXXRXXRXXKXXXXXXXRXXXXXXXXXXXXXXXXXXXXXXXXRXXXXXXXXXXXXXXXRXXXXXXXXXXXXXXXRXXXXXXXXXXXXXPXKXXXXRXKXXPXKKXKXXRXXXXXXXXXPXXXXKXXXPPPXXXXXRRXKRXXXKXXKXXXXXXXXXXRXXXRXXKXXXKXKXRXXXXXXXXXKXXRPXXXRXXXXXXXXXXXXXKXXXXXXPXXXXXXXXXXRKXKXXPRKXXXXXXXXXXXXXXXXXXXXXPXXXXXXXXXXXXXXXXXXXXPXXXXXXXXXXXXXXXXXXXXXXXRXXXXXXXXXKXXXXXXXXXXXPXPXXXXXXXRKXXXXXXXKXXXXXXXXXPXXRXXXXXXKXXXRXXXXXXXXXXXXPXXXXXRXXXXXXXXXKPXXXXXXXXXXXXXXXKPXXXXXRXXXXXXXXPXXXXXXXPXXPXXXXXXXXXXXXXXXXXXXXXXXXXXXXXXXXXXXPXXKPXPXXXXXRXXXXXXPXXXXXKXXKXXXXKXXXRXXKXXKXXXXXXXXRPXXXXXXXXXXXXXPXXXXXRXXXRXXXXXXXXXXPXPXXXXXXXKXXXXKXXXXRXXXXXXXXXXXXXXXXXXXRXXXXXRKXXXXXXXXXPPXXXKXXXXXXXXXXPXRXXXXXXXXXXXXXXXXXXXXXXXXXXXKRKXXXRXXXXXKKXXXXKXRXXRPXRPPRXXXPXXXXXXXXXKXXXRKPPXXXPPKXXPRRXXXXXXXXXXRPXXXXXXPXPXXXXRXXPPXXRXPRXPXXPXRPXPXKPXXRXXXXXXKPXPPXKPXPXXPXXRXXRXXXXXXRXPXXXXXXXRXXPXRPXPXXPXXXPRXXXXXXXK
O43353 540
XXXXXXXXXXPXXPXXKXXXXRXXXRXXXXXXXXXRXXXXRXXXXXKXXXXXXPXXXXXRKXXXRXXXXXXKXRXXXXXPXXXXXXXPXXXXXXXXXXPXXXXXXXXXRKXXXPXXXXPXRXRXXXXXXXXXXXXXXXXPPXXXXXXKXXXXXXXXXXXXKXXXXXXXKXRXXXXXXXRXXKXXPXXXXXXXXPPXXXXPXXKXRXXXKXXXXXXXXXXXXXXXRKXPXXXXXXPXXXXXXXXXXXRPXXXXXXXPXXXPXRXRXXXXXXXXXXXXPXXRPXXXKXXXXXXPXXRXXXXXXXXXXXXXXKKXKXXXXXXXXXXXXKKKXXXXXXXPXXXXPXXXXXXXXXXXXXXXXPXXXRXXPXPXXXXXXXRKXXXXXXXKXXXXPXXXXXXXXXXXXXRXXXXXXKXXPXXXXXXXPXXXXXXXXRXXPXXXXXXXXXKRXXXXXXXXXXXXXXXXXXXXXRXXXXKXXXXXXXXKPXRXXKXRXXXXXXXXXXXXXXKXXXXKXKXXKXXXXXPXPXXXXXXRXPXXXXXXXKXX
O60499 249
XXXXXPXXXXRXXXXKXXXXXRXXXXRXXXXXXXXXXXXRXXXXXXXXXXRXXXRXXXXXXXXXXXXXXXXXXXPXKXKXPXXXXXXRKXXXXRXRXXXXXXKXXXXXPXXXXXXXRXXRXXXXXKPXXXKXPXXXXXXXXXXXXXRXXXXXXXXXXXXXXXXXXXXXXXXXXXXXXKXXXXRXXXXXXXXXXXXXXXXXXXXXXXXRXXXXXRKXXKXXXXXXXRRXXXXXXXXXXXXXXXXXXXXXX
O75366 819
XPXXXXXRXXXXXPXXXXXRXXKXXXXXXPXXXXXXXXXXXXXXXXXXRRXXXXXXXXXXXXXXKXXXXXXXXXXXXXXXXXXXXXXXXPXXXRXXXXXXXXXXRXXXKXXXXXKXXXXXXXXKXXXXXXXXXKRXXXXKXKRXXRXXXXXXXXXXXXRXXXXXXXXXKXXXXXXXPXXXXXXRXKXXXXXKXXRXRXRXXRXKXXXXXXXKXXXXPXXXKXXXXXXXRRXXXKPXXPXXXXXXKXKXXXXXXXXXXXXXXXXXXXXXXRPXXXXXXXXXXXXXXXXXXXKXXXXKXKXXXKXXKXXXXXKXXXXXKXKXXPXXXXXXXXXXXXXXXXXKXXXXKXXXKXXXXXXXKXXXXXKXXKXXXXKXXXXXXXXKPXXXXXXRXXXXXXXKXXXXRXXXXXXXPXXXXXXXXXXXXXXXXXXXXXXXXXKPXXXXXXXXXRXXXXXXXXXXXXXXXXXXRXXXXXXXXXRXRXXXXPRXXXXXXKXKXXXXXXXXXRKXXXXPXPPXRXXXXXXXXKXXXKXXXXPXXXXXXXXXXXXXXRXXXXXXXXXXKXXXXXXRXXXKXXXXXXXXXXXXXXXXXXXPXXXXXXXXXKXPXXXXKRXXXXXXXXXXRXXXXXXKXXXXXXXXXXXXXXXXXXPXXXXXXXXXXXXXXXXXXXXXXXXKXXXXXXXXXXXXXXPXXRXPXXPXXXXKXXXXPPXXXXXXXXXXPXXXXXXKXXXXXKXXXXXXXXXXRXXXXXKXXXXXXXXXXXXPKXXPXXXXXKXXXXXXPXXXXPXKKXXXXXXXXXXXXXXXXRXXXXXXPXXKXXXXKKXKXXX
O75818 363
XXXXRRXRXXPRXXXXXXKXXXXXXKXRXRXXXXXXXXXXRXXXXXPXXXXXXXXXKXXXXXXXPXXXXKXXPXXXXXXPXXXXXXXKKXXXXXXXXXXXXXXXXXXXXXPXXKXXXXXXKXXXXXXXXXXXPXXXXXRKXXKXXXXXXXXXXXXXXXXKKXXRXXXXXKXKKPXKXXXXXXXXKXXXXXXXXXXXXXKXXXXXXXPKXXXXXXRXXXXPXXXXXXXXXXPXXXXRXXXXXXXXXXXXXXXXXXXXPXXXXXXXXXPXPXXXXXKXXXXXXXXXXXPXKXXXXXXXXXXXXXXPKXXPXXXXXXXXXXXXPXXXXKXXXXXRKXXXXXXXXXXXXXXXXXXXXXXXXXXXXPP
O94986 1710
XXXXXXXXXXPXXXXXXXXXXXXXXRXKXXXXXXXXXPXXXXXXXXXXPXXXXXXXXXXXXXXXPXXPXXXXXXXXXXXXPKXXXXXXXXXXXXXXXXXKXXXXXXXXRXKXXXRXPXXXPXXXXXXXXXXXXPPXKXXXXXXXXXPXXXRPXXXXXKXXXXXXXXXXXKXXXPXXXXXXXPXXXXXXPXXKXXXKPXXXXXXXXXXPXXXXXXXXXXXXXXXXXXXXXXXXXXXXXXXXXXXXXKXKXRXXXXXXXKXXXXXRXXRXXXXXXXXXKXXKXXXXXXXRXXXKXXXXXKXRXXXXXXXXKXXXXXXXXXKXXXXXXXKKXRXXXXXXXXXKXXXXXXXXXXXXXRXRXXXXXXXXXXXKKXXXXXXXXXKXXXXXXXXXKXXXXXXXRXKXXXKXXXRXXXXXKXXKXXXXXKXXRXXXXXXKXXXXXXXXXXXXXXXXXXXXXXXXXKXXXXXXXXXKXXXXXXXXXKXXXXXXXXXXKXXXXPXXXXXXXXXXXXXXXXXXXXKKXXXKKXKXXXXXXXXXPXXXXXKXXXXXKXKXXXXRXXXXXXXKRXXXXXXXXXXKXXXKKXXXXXXXKKXXKXXXXXXKXXXXXKPKXXXXPXXXXXXXXRXXXXXXKXXXXXXXXXXXXXKXXXXKXRXXXXXXXXXXRXXXXXXXXXKXXXXXRXXRXXXXXXXXXKXXXRXXXXXKXXXXKXXXXXXXXRXXXXXRXXXXKXXKXXXXXXXXXXXXXRXKXXXXXXXRKXXXKXXXXXXKXKXKXXXXXXKXXXXKXXXXXKXXKKKXXXXXXXXXXXXXXXXXXKKXXXXXXXXXKXXXXXXXXXXKXXXXKXXXKKXXXXXXXKXXXXXXKXXXXXXXXXXXRXXXXXPXXXXXXXXXKXXXKKXXXXXXXXXXKRXXXXXXXXKXKXKXXXXXXRKXXXPXKXXXXKXXXXXKXXXXKXXXXPXXXRXXXXKXRXXXXKXKXXXXXRXXXXXXXXXRXXXXXXRXKXXXXXXXXKXXXXKXKXXXXXXKXXXXXXXXXXXRRXXXXXXXKRXXXXXXXXXXXXXXXXXXXXXXXXKXXXXXXXXKXXXXXXXXXXXKXXXXXXXXKXKXXXXKXXXXXXPXXXXXXXPXXKKRXXXXXXKXXXXXXXXXXXPXPXXXXXXXPXXXXXXXXXXXKKKXXXXKXXXXXXXXXXXXKXKXXXXXXKXKXXKXXRXXXXXXRKXKXXXXKXXXXXXKXXXXXXXXXXXXKXKXXXXXXXXKXPPRXXXXXXXXXXXXPXXXXXXXXXRXXXXKXXKKXKXXXXRXXXXXKXRXXXXXKXXXXRXRXXXXRKXRKXXXXXXXXXXXXXXKXXXXKKXXXXXXKXXXXXKXXXXPXXXKXXXKXXXXXXPXXXXXXXXXKKXKRXXXXXKXPXXXXXKXXXXXXXXRXXXXXXPKRRXXXXXXRXXXXXXXXXXKXXXXKXXXXXXXXXXXXXKXXXXXPRXXXPXXXPXXXXXXXXXXKKKXXXXXXXXXXXPXXXXXPXXXXXXXKPXPRXXPXPXXXXXXXXXXRXXXXRXXXKXXKXXPXXXXXXXXXXKXXXXXXXXPPXKXXXXXXXXXXXPXXXXXXXXXXRXXXXXXXRPXXXXXXPXXXXKXKXXXPXXXXXXXXXXXXXXXXXKXXRXXXPXXXXXXXXXXPXKXXXXXXXPXRXKXXRXKXXXKKXXXXXPXXXXXXPXRKXXXPXXXXXXXXXXXPXXXXX
O95429 457
XXXXRRXXXXPXXXPXXXRXXXPXXXXXPXXPPPPXXPXRPXPPXPPXXXRXRXXXPXXXXXXXXXXXXXXXXPXXXXXPXPXRXXXXXXXXPPXPXXXXXXXXXXXRXRXPXPXXXPXRPXXXXXXXXXXXXXXXXPXXPPXPXXXXXXXXXXXXXPXXXXXXXXXXXPXXXRXXXXXPXPXXRXXXPXXXXXXXXPPXRXXXPXXPPXXXPXXXXPXXPXXXXXRXXPXXXPXXRPXXXXXXXPXXXXXXXRXPXPXXXPXXPPXXXXXXXXXXPXPXXXXPXXPPXPPXXXPKXXXXPXXXXXXXXXRXXXPXXXXXXXXXXXXXXXXXXXXXXXXXXXXXPXXXXXXXXXXPXXXXXXXXXPXXXXPXXXXXPPXXKKXXXXXXKXXXXXXXXXXXXXKKXXKXXXXXXXXXXKXXXXXXXXXXXXXXXXRXXRKXXXXKXXXXXXKXXKKXX
P00740 461
XXRXXXXXXXXPXXXXXXXXXXXXXXXXXXXXXXXXXXKXXXRPKRXXXXKXXXXXXXXXXRXXXXXKXXXXXXRXXXXXXXRXXXXXKXXXXXXXXXXXPXXXXXXXKXXXXXXXXXXPXXXXXKXXXXXXXXXXKXXRXXXXXKXXXXXKXXXXXXXXXRXXXXXKXXXPXXPXPXXRXXXXXXXKXXRXXXXXPXXXXXXXXXXXXXXXXXXXXXXXXXXXXRXXXXXXXKPXXXPXXXXXXXKXXXXXXXXXXXXKXXXXXXXXXXXXXKXXXXXXXXXXXXXXXXXXKRXXXRXXPXXXXXXXXXKXXXXXXXXXXXXPXXXXXXXXPXXXXXKXXXXXXXKXXXXXXXXXXRXXXKXRXXXXXXXXRXPXXXRXXXXRXXKXXXXXXXXXXXXXXXXRXXXXXXXXXPXXXXXXXXXXXXXXXXXXXXXXXKXKXXXXXKXXRXXXXXKXKXKXX
P08138 427
XXXXXXXRXXXXPRXXXXXXXXXXXXXXKXXXPXXXXXXXXXXXKXXXXXXXXXXPXXXXXXXXXPXXXXXXXXXXXXXXXPXKPXXXXXXXXXXXXPXXXXXXXXXRXXXXXXXXXXXXRXXXXRXXXXXXXXXXXXXXKXXXXXXXXPXXXXXXXXXXXXPXXPXXXXXXXXRXXRXXXRXXXXXXXXXPXRXXXRXXPPXXXXXXXPXXXXPXXPPXXXXXXXXXXXXXXXXXXXXXPXXXRXXXXXXXPXXXXXXXXXXXXXXXXXXXKRXXXXKXXKXXXXXRPXXXXPPPXXXKXXXXXXXXXXXXXXXXXXPXXXXXXXXXXKXXXXXXXXXPPXKRXXXXKXXXXXXXXXXRXXXXXXXXXPXXXXXXXXXXXPXRXXXXXXXXXXXXXXXXXXXXXRRXXRXXXXXXXXXXXXXXXPX
P0DJI9 122
XKXXXXXXXXXXXXXXXXRXXXXXXXXXXXXXRXXXRXXXXXRXXXXXXXXKXXXXRXXXXXXKRXPXXXXXXXXXXXXRXXXXRXXXRXXXXXXXXXXXXKXXRXXRXPXXXRPXXXPXKX
P10321 366
XRXXXPRXXXXXXXXXXXXXXXXXXXXXXRXXXXXXXRPXRXXPRXXXXXXXXXXXXXRXXXXXXXPRXXPRXPXXXXXXPXXXXRXXXKXKRXXXXXRXXXRXXRXXXXXXXXXXXXXXRXXXXXXXPXXRXXRXXXXXXXXXKXXXXXXXXXRXXXXXXXXXXXXXRKXXXXRXXXXXRXXXXXXXXXXXRRXXXXXKXXXXRXXPPKXXXXXXPXXXXXXXXRXXXXXXXPXXXXXXXXRXXXXXXXXXXXXXXRPXXXXXXXKXXXXXXPXXXXXRXXXXXXXXXXXXPXXXXXXPXXXPXXPXXXXXXXXXXXXXXXXXXXXXXXXXXRRKXXXXKXXXXXXXXXXXXXXXXXXXXXXXKX
P26992 372
XXXPXPXXXXXXXXXXXXXXXXXRXXPXXXPXXXXXRXXXXXXXPXXXXXXXXXXXXRXXXXXXXPXXXXXXXXXXXXXXXXXXXXXXXXXRXXXXXRXXXXXXXXXPPRXPXXXXRXXXXPKXXXXXXXXPXPXXXPXXXXXXXXXXXKXXXXXKXPXXKXRXXXRXXXXXXXXKXKXXXXXXXXXXXXXXXXXXXXXXXXKPXPPXXXXXRPXPXXPRRXXXXXXXPXXXPXPXXXPXKXXXRXRPXXXXXXXXXXXXXXXXXXXXXXXXXKXXXXXXXXKXXXXXXXXXXXXXXXXXPXXXXPRXXXXXXXXXXXXXXXXXXXXPPPXXKXXXPXXXXXXXXPXXPXXXXXPXXXXXXXXXXXXXXXXX
P30084 290
XXXXRXXXXXXRXPXRPPXRXPXXRPXXXXXXXXXXXXXKRXKXXXXXXXXXXRPKXXXXXXXXXXXXXXXXXKXXXXXPXXXXXXXXXXXKXXXXXXXXKXXXXXXXXXXXXXKXXKXXXXXXXXKKPXXXXXXXXXXXXXXXXXXXXXXXXXXXKXXXXXPXXXXXXXPXXXXXXRXXRXXXKXXXXXXXXXXXRXXXXXXKXXXXXXKXXPXXXXXXXXXXXXXKXXXXXKXXXXXXKXXXXXXXXXXXXXXXKXXKKXXXXXXXXXXRKXXXXXXXXKRKXXXKXX
P30556 359
XXXXXXXXXXXKRXXXXXPKXXRXXXXXXXXPXXXXXXXXXXXXXXXXXXXXXXXXXKXKXXXXXXXXXXXXXXXXXXXXXPXXXXXXXXXXRXPXXXXXXKXXXXXXXXXXXXXXXXXXXXXXXRXXXXXXPXKXRXRRXXXXXKXXXXXXXXXXXXXXXPXXXXRXXXXXXXXXXXXXXXXXXXXXXXXPXXXXXXKXXXXXXXPXXXXXXXXXXXXKXXKKXXXXXKXKPRXXXXXKXXXXXXXXXXXXXXPXXXXXXXXXXXXXXXXRXXRXXXXXXXXXPXXXXXXXXXXXXXPXXXXXXXKKXKRXXXXXXKXXPPKXKXXXXXXXKXXXXXXRPXXXXXXXXKKPXPXXXXX
P31941 199
XXXXPXXXPRXXXXPXXXXXXXXXXXXRXKXXXXXXXXRXXXXXXXKXXXXRXXXXXXXKXXXXXXXXRXXXXRXXXXXPXXXXXPXXXXRXXXXXXXXPXXXXXXXXXXRXXXXXXXXXRXRXXXXRXXXXXPXXKXXXXXXRXXXXXXXXXXXXXXKXXXXXXXXXXXXPXXPXXXXXXXXXXXXXRXRXXXXXXXX
P35611 737
XXXXXRXXXXXXPPPXXXPXKXRXXXRXXXXXPXXXRXRXXXPXXRXXXXXXXXKKRXXXXXXXPXXXXXXXXXXXXXXKKXKXPXXXXXXXXXXXXXXXXXPXXXPXXPXXXXXXXXXXXXXXXPXXXXRXXXXXXXXKXXKXXRXKXXXXXRXXXXXXXXXXXXXXXXXRXXXXXXXXXXXPXXXXXXXXXXXXXXKXXXXXXXXXRXXXXXXXXXXXXXXXXXXXXXRPXXKXXXXXXXPXXXXXXXXKXXXXPXXPXXXXXXXXXXXXXXXXXXXXXXKXXXXKXXXPKXKXXXXRXXXXXXXXXXXXXXXXXXXXXXXXXXXXXRXXXXXXXPXXXXXXXPXKXKXKXRXPXXPXXXXXXXPPKXXXXXXXXXXXXRXXXXXXXRXXXPXRXPXXRXKXKKXXXXXXPXXXXXXXXXXXXXXXXXXPXRXXXXKXXRXKXRXXXXXRXXXXXXXXXXXXXPKXKXKXXKXXXXRXXXXXXPXXXXPXXXXPKXXXXXRXKXRXXXXXXXKXXXPXXXXXXXXXXXRXXXXXXXXXXXKXXXXKXXXPXXXXXXXXPXPXXXXXXRXXXXXRRXXXRKXKXXXXXXXXXRXXKXKXPPXXPXXPXPPPXXPXKXXXXXXPXPXXXXXXXXXXXKPXXPXXXPXXPXXXXXXPXXXKXXXXXRPPXPXXXPXXXXPXPXPXPXPXXXXXXPXXXXXXXXXXPXXXXXPXKXPXKKKKKXRXPXXXKKXKKKXXX
P46439 218
XPXXXXXXXXRXXXXXXRXXXXXXXXXXXXKKXXXXXXPXXXRXXXXXXKXKXXXXXPXXPXXXXXXXKXXXXXXXXRXXXRKXXXXXXXXXXKXRXXXXXXXXXXXXXXXXRXXXXPXXXKXKPKXXXXXPXKXKXXXXXXXKRPXXXXXKXXXXXXXXXXXXXXKRXXXPKXXXXXXXXKXXXXRXXXXKKXXXXXKXXXXXRXXXXXKXXXXXXK
P52738 457
XXXXXXXXRXXXXXXXXXXXKXXXPXXRXXXRXXXXXXXXXXXXXXXXXXKPXXXXXXXXXKXPXXXKRXXKRXXXXXXXXXXXXKXXXPKXXXXXXXXXXXXXXRXXXXXPXXXXXKXXXKXKXXXXXXXXXXXXXRKXXXXXXXXXXXXXXXXXXXRPXXXXXXXKXXXRRXXXXXXXRXXXXXKPXXXKXXXKXXXXXXXXXKXXXXXXXKKPXXXKXXXKXXXXXXXXXXXXRXXXXXKPXXXXXXXKXXXRXXXXXRXXRXXXXKKXXXXRKXXKXXXXXXXXXRXXXXXXXXKPXXXXXXXKXXRRXXXXXRXXXXXXXKXPXXXXXXRKXXRXXXXXXKXXRXXXXXKXXXXXXXXKXXXXXXXXXXXXKXXXXXKPXXXXXXXKXXXRXXXXXXXXRXXXXXKPXXXKXXXKXXXXXXXXXKXXRXXXXXXPXXXXXXXXXXXXXXXXX
P59540 309
XXXXXPXXXXXXXXXXXXXXXXXXXXXXXXXXXXXXKRXKXXXXXXXXXXXXXXRXXXXXXXXXXXXXXXXXPXXXXXXXRXXXXXXXXXXXXXXXXXXXXXXXXXXXKXXXXXXXXXXXXKRRXKXXXXXXXXXPXXXXXXXXXXXXXXXXXXXKXXXXXXXXKXKXRXXXXXXXXXXXXXXXXXPXXXXXXXXXXXXXXXXKXXKKXXXXXKXXXXPXXKXXXKXXXXXXXXXXXXXXXXXXXXXXXXXXXXXXXKPXXXXXXXXXXXXPXXXPXXXXXXXKKXKXXXXXXXXXXRXXXKXXKPXXX
P59543 309
XXXXXXXXXXXXXXXXXXXXXXXXXXXXXXXXXXXXKRXKXXXXXXXXXXXXXXRXXXXXXXXXXXXXXXXXPXXXXXKXXXXXXXXXXXXXXXXXXXXXXXXXXXXXKXXXXXRXXXXXXKRKXKXXXXXXXXXXXXXXXXXXXXKXXXXXXXXXXXXXXXXXKXKXRXXXXXXXXXXXXXXXXXPXXXXXXXXXXXXXXXXKXXKKXXXXXKXXXXPXXKXXXKXXXXXXXXXXXXXXXXXXXXXXXXXXKXRPKXXXXXXXXXXXXXXPXXXXXXXXXXXKXXKXXXXXXXXXXXXXXKXXXXXXP
P63098 170
XXXXXXXPXXXXXXXXXXXXKRXXKRXKKXXXXXXXXXXXXXXXXXPXXXXXPXXXRXXXXXXXXXXXXXXXKXXXXXXXXXXXKXXKXXKXRXXXRXXXXXKXXXXXXXXXXXXXKXXXXXXXKXXXXXXXXXKXXXXXXKXXXXRXXXXXXXXXXXXXXXXKKXXXXX
P78348 528
XXXKXXXXXXXXXXPXXXXXXXXXXXXXXXXXXXXXXRXXXKRXXXXXXXXXXXXXXXXXXXXRXXXXXXXXXXXKXXXXXXXXXXXPXXXXXXXXXXRXXXXXKXXXXXXXXXXXXXXXRXXXPXXXXXXXKXXXXXXXKXXXRXXKPKPXXXRXXXXRXXXXXRXXXXXXXXRXXXXXXXXXKXXXXRXXKXXXXXXXRXXRPRXKXXKXXXXXXXXXXXXXXXXXXXPXXXXXXXXXXXXXXKXXXXXXXXPPXXXXXXXXXXPXXXXXXXXXXXRXXXXPPPXXXXKXXXXXXXXXXXXXXXXXXXRXXXXXRXXXXXXXXRXXXXPXXXPXXXPXXXKXXXXPXXXXXXXKXXXXXXXXXPXXXXRXXKXXXXXKXPXKXXXKXXXKKXXKXXXXXXXXXXXXXXXXXXXXXXXXXXKKXXXXXXXXXXXXXXXXXXXXXXXXXXXXXXXXXXXXXKXKXXRRXKXXKXXKRXXXXKXXXXXXXXXKRXXPXXXXRXXPXXXXXXXXXXPXXPXRXXXXXXXX
P78395 509
XXRRRXXXXXXXRXXXXXXXXXPRRXXXXXXXXXXKXXXXXXXXXXXXPRXXXPPXXXXXXXXRXXXXXKXXXXXXPXXXXPXXXXXKXXXXXXXXXKXXXXXXXXXXXXXXRPRRXKXXXXXXRKXXXXXXXXXXXXXRXXXXXXPXPXXXXPXXKKRKXXXXXXXXXXPXXPXXXXXXXXXKXXXXXXXXXXXXXKXKRKKXXXRXXXKKXKXXXXPXXXXKXXXKXXXXXXXXXXXXXXXXKXPXXXKXXPXXXXXXXXRRXXXXXXXXXXXXXPXKXXXXXXXXXXXXXXXXXXXXXXXXXXXXXRXRXXXXXRXXXXPXXXXXXXXXRXXXXXXXXXXXXPXXXXXXXXXXXXXXXXXXXPXPXXXXXXRXXXXXXXXXXXXXXXXXXXXXXXXPXXXXXXXXXXXXXXXXXXXXXXXXXXXXXXXXXXXXXXXXXPXPXXXXXXXXXXXXXXRXXXXXXRXRXXXXXXXRPXXXXXXXXPXPXXXXRXXXXPXPXXXPXXXPX
Q01449 175
XXXRKXXXRXKXXXXKXXXRXXXXXXXXXXXXXXXXXKXXXXXXXXXRXXXXXKXXXRXXXXXXXKXXXPXXXXXXXXXXXKXPXXXXXXXXXXXXKXXXXXPXXXXXXXXRXXXPXXKXXXXKXXXKXXXXXXXXKXXPXXXXXXXXXXPXXXXXXXXXKXXXXXXXXXXXKXX
Q02952 1782
XXXXXXXXXRXPXXPPXXXXXPXXPXPXXXXPXXXXXPXXXXXPXXXXXXPXXKXXXKXXXXXXXXXXXXXXXXXXXXXXXXXXKXXXXXXXXXXXXXXXXXXXXXXXXRXXXXXXKRXXXKXXXXKXXXXXXXXXXXXXXXPXXXXXXPXXXXXXXXXXXPXXXXXXXXXXKKXXKXXXXKXXXKKXKXXKPXXXXXXXXKKXXXXXXXXXXXXKXPXXXXXXXXXKXXXPKXXXXKPXXXXKRXXXXXXXXPPXXXXXXXXXXKXXXXXKXXKXPXKXXXXPXXPXXXXXXXXXKKXXXXXXXXXRKKXXXRKPKXXXXXXXXKKKXXXPXKXXXXXXXKXXXXXXKXXXXXXXXPXXPXXXXXXPRXXXXXXKXXXPXXXXXXXXXXPXXXKPXPXXXXXXXXKXXXXXXXXXXXXXXXXXXXRXXXXKXXXXXXXXXXPXXXXXXXXXXPXXXXPXKXXXKXKXXXXXXXXPXXXXXXXPXXKXXXKPPXXXXXXXXXXXXXXRXKXXXXPXKKXXXXXXXKKXXXKKXKXKRXXXXXXXXXXXXXPXXXPXXXXXXKXXXXXXXPXXPXXXXXXXKXXXXXXXXXXXXXXXXXXXXKKRXXXXPXXXXKKXXXPKKRXRRPXXXXKXXXXXKXKXXXXXXXXXXXXXXXXXXKXXXXXPKPXXPKRKXXXXXXXXXXXXXXXXKKRXRRXXXXXXXXXPKXXXXXXXKXXXXXKXKXXXXXXXXXXXXXXXPXXXXXXPXXXXXPXXXXXXXXXXXXKRXXXPRKKXKXKXXXKXXXXXXXXXXXXXXPXXXPXKXXXXXXXKKXXPXRRKKRPXXKXXXXPXXXXXPXXXXXXXXXXPXXXPXXXXXXXXRXKXXXXXXXKXXXXPXXKXXXXXXKXXXXXXXXXXXXXXXXXXRXXXXXXXRXPXXXXXXXXXPXXXXXXXXXXXXXXXXXRXXXXXXXPPXXXXPXPXXRXXRXXXXXXXXXXXPXXXXXXXXXXPXXXXXXXXXXXXXXXXXXXXXXXXXXXXPXXXXXXXPXXXXXXXXPXXXXXXRRXXXXXXXXXXKXKXXXXXPXXXXPXXXXXPXXRXXXXRPXXXXXXXXXKKXXXXXXKXXXXXXKXXPXXXXKXXXXXXPXXXXKXPXXXXXXXXXXXXXXXXXXXXXXXKXXXXXXXXXXPPXXXXXPXXXXXXXXXPXXXXXXPXXXXKXXXXXXXXXXXXXXXXXXXXXXXXXXPXXKXRPPXPXXXXXXXXXKXXXKXXXXXXXXXKXXXXXXXXXXXKXXXXXXXXXXXXXKXKXXPXXXXXXXXXXXXXXXXRXKXXXXXXKXXXXXXXXXKKXXXXXXXXXXKXPPXPXXRXXXXXXXRXKXXXXPXXXXXXKXXXXXXXXXXXXXXKXXXXXXXXPXXXXXKXXXXXXXXPPPXXXXXXXXXXKXXXXXXXXXXXXXXXXXXXKXXXXXXXXXXXXXXXXPXXXXXXXXXKXXXKXXXXXXXPXXXXXPXXPXXXXKXXPXXXXXXXKKXXXXXXXXXKXXXXKXKXXXXXXXXXXXXXKXXXXXXXXXPXXXXXXXXXKXXKXXXXXXXXXXXXXXRXXXXXXXXXXXXXXXXXXXXKXXXXXXXXXXXKXXXXPXXXXXXXXPXXXXKXXXXXXXXXXXXXXXXKXXXXXXXKXXXXXXXXXXXXXXXXXXXXXPXXXXXXXXXXKXXPXXXXXXXXXXRXXKXXXXPKXXXKXXXXXXPXXXXXXXXXXXXXXXXXKXXPXXXXPKXKXKXXXXXXXXXXXKXXXXXXKXXXPXXXXXXXKXXRXXXKXXXXXX
Q04741 290
XXXXXXXPRKXXXPXRXXXPRXRXPRXXPXXXXXXXPXXKRXXXXXXXXXKXXXXXXXXXXXXXXXXXXXXXXXXXPXRPXXXXXPXPXXXXXXXXXXXPXXXXXXXXRXXXXXPXXXXPXXXXXPXXXXXPXXXXXXXPXXPPXXXXXXXXRXPXXXXPXXXRXRXXXXRXXXXXXPXXXXXXXXPXXRKPKRXRXXXXPXXXXRXXRXXXKXXXXXXXXRKXXXXXXXXXXXXXKXXXXXRRXKXKRXKXXXXXPXXXXKKKXXXXXXRXRXXXKXXXXXXXXXXXXX
Q12934 665
XXRRXXXXXXRKXXXXXXXXXXRXXXPXRPXXXXXXXXXXXXXXXXXXXRXXXXXXRXRXXXXRXXXXRRXXXXXXRXXXXXXPXXXXXRXXXXXRXRXRXXXXXRXRXXRXXXXXXRXXXXXRXKXXXXXXXXXXXKXXXXRXXKXXXXXXXXXXRXXXXXXXXXXXXXXXKXRXKKXXXXXXXXXXXXXXXXXXXPPXXXXXXXXRXXKXXXXRXXXXXRXXXXXXRXXXXXXXXXRXXXXXXXXXXXXXXKXXXXXXXXXXXXXXXXXXXXRKXXXXXXRXXXKXXXXXRXXXXXXXXXKXXXXRXXRXXXXXXXRXXXXXXXXPXPXXXXXXXXXXXXXXXXKXXXRXXXXXXXXKPRXKXXPKXXPRRKXXXXKXKXXXXXXXXPXKXXXXXKXXXXXXKXXXXXKXXXXXKXXXPXXXXXXPXXXPXXXXXXKXXXKXXRKXKXKXRXPKXPXXPXXXXXKXRXXXXXXXXXXXXPRXXXXXXXXKXXXXXXXXXXXXXXXXXXXPXPXXPKPPXXXXXXXXXXKXXXXPXXXXPXXKXXXPXXXXXXXPXXKRXXXXRXXXXRRPXXXXXPXXXXPXXPXPPKPXXXXXXXXXXXXRXRXXPXKXPPKXXXXKXXXXXXXXXKXXXXXXXXXXXXXXXXXXXXXKXKXXKKKXXXKXX
Q13508 389
XKXXXXXXXXXXXXXXXXXXXXXXKXXXXXXXXXXXXXXXXKXXXRXXXKXXPXXXKXXKXXXXXXXXXXXXXKXKXXXRKXXXXXPXXXKXXXXXXXXXXXXXXXXXXPXXXXXXXXXKXXXXXRXXXXXXXXXKXXXXXXXRXXXXXRKPXXXXXKXXXXRXXXXXXXXXXXXXXXRXXXXXXXXXXKPXXXXXXXXXXXXXXXXXXXXXXXXXKXXXRXXXXPXXXXXXXXXXXXXXXXXXXXXXKXXXXXXXXXXXXXKXXXXXXXXXXXXPXXXXXPXXKXXKXXXXXXKXXKXXXXXXKXXKXXXXXXKXXXPXXXPXXKXPXPXPXPXXKXXXXXXXPXPXPXPXPXPKXXPXXXXXKXXXPXXXXXXXXXXXXXXXXXXXX
Q13686 389
XXKXXXXXXXXXXXXXXPXXXXXRKXXRXXRXXRPXXXXXXXXXXXXXXXXXRXKXPXXXKXXKXXXXXXXXXXXXXXRXXXXPXXKXXXXXXKXXPXXXXXPXPXXPXXXXXXXKXXXKXXXXKPXXXXXXKXXXKXXXXXXXXXXKXXXRXKXXXKRRPRXXXXKXRXXXXXXXXXXXXKKXXXXXXXPXPXXXXXXXXXXXXXXXXXXXRXXXXXXXXXRXXXXXXXXXXRXXXXXXKPXXXXXXXXXXXXXXXXXXRXXXPXXXXXXXXXXXXXXXXXRXXXXXXPRXXPXPXXXXXPXXXXXPXPXXXPRXXXXXPXXXXXXXXXXXXXKXXRXXXXXRXXXXXXXXXPXXPXXXXKRXXXXXXXXXXXXXXXXXKRXRXXPXX
Q14142 442
XXXXXXXXRXPXRXXXXXXXXXRXPXXXXRXXXXXXRRXRRXXXXXXPXXXXXRXXPXXXXXXXXXXXXKXXXXXXKXXXXKKXXXXXXXXXXXXXXXKXKXXXXXXKXXXKXKXXXXRXXXXXXXXXXKKXXXKXXXXXXXXXRXXXXXXRXXXXXXXXXXXRXXXXXXXPXPXXRXXXXXXXXXXXXXXXXXXXXXXPXPXXXXPXKXXXKXXXXXXXXXXXXPXXXRXKXXXXXXXXXPXXXKPXXXXKXXPXPXRXXXXKXXRXPXXXPXXXXXRXRXXXXRXXXRXXXXXXXXPXPXXRXXXXXXXXXRXXXXXXRXXXXXXXXXXXXXXXXXXXXXXXRRRXXXXXXRXXXXRXXXXXKRXXXXXXXXXXXXRXRXRPRXXXXRXXXXXXXXXXXXXXXXXXXXXXXXXXXRXXXXXPXXPXXRXXXXXXXXPRXP
Q14191 1432
XXXKKXXXXXXXRKXPXXXXXXXKRXXXXXRKXXXRKXXXXXXXPXXXXXXXXXXXXXXXXXXXXXXXXXXXXXXXXXXXXXXXXPPXXXRXKXXKXXXXXXXXXXXKXXXXXXXXXXXXPXXXKXXXXXKXXKKXXXXXXXXXXKXXRXXXXKXKXXXXXXXXXXKKXKXXXXXXXXXXXKXXXXKXXXKXKXXRXXXXXKXPXXXXXKXXXXXXXXXXXXXXRXXXXXXXXXXRXXXXKXXXXXXXXXXKXXXXXXXXXXXXXKXXPXXXXKXXXPRRXXXXXKXXXXXXXXXRRXXXXXXXXXXXXRPXXXXXXXXXXXXXXXXXXXKXXRXXXXXXXXXXXXXXPXXXXXXKXXXXXXXXXKXXRKXXXXXXXXXXXKXKXXXXRXXXXXXXXXXXXXXXXXXXXXXXXXXXXXXKXXXXXXPXXXXXXXXXXXXXXXXXXXXXXKXXXPXXXXXXXXXXXXXXXXXXXXXXKXXXXXXXXXXXPXXXKXXKXXRXXXXPXKXXXXXXXXXXXXXXXXXXKXXXXPXPXXXXXXXXKXXXXXXXXKPXXXKXXXXXXXXRRXXXXXXXXXXXKXXXXXXPPXXXXKXXXXXXPXXXXXXXXXXXXKXXXXPXXXXXXXXXXXXXXXXKXXKXRXXXXXPXXXXXXXXXXXXXXXXXXXXXXXXXXXXXXXXXXXXXRXXXRKXXXXKXXXPXXPXXXXXXXXXXXXRXXXXRXXXXRXPXXXXXXXXRPXXXXXXRRKXXXXXXXXXPXXXKXXXXXXXXXPXXXXXPXRKXXXXXXXXXRKXXXXXXXXXXXXXXXXRKXXXXRXXRXXXXXXXXXXXXXXXXXKXXXRXXXXXXXPKXXXXXXXXXXRXXRXXXXXXXXXXXXPXXXXXXRXXXXXXRXXKXRXXKXKXXXKXXKXXXXXRXRRXXXXXXXXXKXXXKXXXXXXXXXKXXXXXRXRXXXXXXXXXXXXXXXXXXPXXXKXXXXXXXXXXKXXXXXPXXXXRXXXXXRXXXXXRRXXXXXXXKXXXXXXXKXXXRXXXXXXXXXXXXRXXKXXKXXXXXKKXRXXXXKXXXXXXXXXXXXXXXXXPKKXXXPXXKXXXXXXKXXXXXXXPXXXXXXKKXXXXKXXXXKPXXKXXXXXXXXKKXXXXXXPXKXXXXXXPXXXXXXXXXXXXXXXKXXXXRXKXXXKXXXPPXXXXXXKXXXXXXKXRPXXXXXXKRXXXXXXXKXXXXXPXXXXXKXXXXXXXXXXXXXXXXKPXXXXKXXXXXKXKXXXXXXXXXXXXXXXXXKKXPXKXXXXXRXXPXXXXXXXXXXXXKXXXPXXXXRXXXXPXXXKXXXXXXRXPPXXXXXXKXXXXRXXXPXXXXXXXXXXXXXXXKXXPXXXXXPXXXXXKRRXXPXXXXXXXXXKRXKXXXXXXXXXXXXXRKRRXPXXXXKXXXXXKKXXXKXKRXXXXX
Q14681 263
XXXXXXXPXXXXXXXXXXXXXXXXXXPXRXPPXPRPXXPXPRXXXRPXXXXXXPXXPXPXPPXRXXXXXXXRXXRXXXXXXXXXXXRXXXXRXPKXXXXRXXXXXXPXXXXXKXXXXXXXXXRXPXXXXPXXXXXRXXKXXXXKXXXXXXXXXXXXXXXXXXXXRXXKXRXRXXXXRXXXXPXKXXXRXXXXXXXXXXXXXXXXXXXXKXXXXXXXXXXXXXXXXXXXXXXXXXXRXXXXXXXXXXXXPXXKXKXXXXRXXRX
Q14896 1274
XPXPXKKPXXXXXKKPRXXXXXXXXPXXXXXXXXRXXXKXRXXRXXXXXXXXXKXXXXXXXXRXXXXXRXXXPXXXXXXXXXXXXXKXKXXXKXXXXXKXXPXXXPXPXPXXXXXXPXXXPXPXXXXXXXXPXPKXXXXXXXXXPXPXXPXXPXXXXXXRPXXXXXXXXXXXXXXXRXXXXXXXKPPXXKXXKXKXXXXXXKXXXXXXXXXXXXRXXKXXXXXXXXXXXXPXXXXXXRXXXXXKXKXXXXXXXXXXXXXXXXXXXXXXXXXRRXXXXXXXRRXXXXXXXXXXXXXXXXXKKRXXXRXPRXXKXXXPXXXXXXXXXRXXPPXXXXRXXXXXXXXXXRXXXKRXKXXRRXXKKXXXXXKKXXPXXXXXKXXKXRXXXXXXXXXXXXKXXKXXXXXXXXXXKXXXXXXXXKRXXXXXXXXXXXXXXXXXXXXXXKXXXXXXXKXPPXXXXRPXXXXXXXXXXRXXXXXXXXXXXXXXKXXKXXXXXXRXXXXKXRXKKXXXRXXXXXXXXXXXXXXXXXXXXXXXXXXXXXXXXXKKXXXXXXXXXXXXXXKXXXXXKXXXXXXXXRXXXXKXXKXXXPXXRXKXXXXXRXXKXXXXXXXPXXXXXXXXXPXXXXXXXXXKXXXXXXKXXXXPRXXPPKXXXXXPXRXPXXXXXXXXXKXRXXXPXXXXPXPXXXXXKXXXXXXKXPXRPXPXXPXXXXXXXXXXXXKKXXXXXXXRXRXXXXKXRXXXXXXXXXKXXXXXXXXXXKXPXXXXXXXXXXKXXXXPXXPXXPKXXXXXXXXXXXXXXPPXXXXXXPXXXXXXXRKKKKXXRXXRXXXXXXXXXXXXXRRXXXXXXXXXRXXXXXXXXXXRPXPXXXPXXPXXPPXXPXXXXXXXXXXXXXXXKXRPPXRXXXXXXXXXXXXXXPXXXXXXXXXXXXXXXXXXXXXKXXPXXXRXXXRXRXXXXXXPXXPXXXXXPXXXXXXXXRPRXXXPRXXRXXXXKKXXXPXXXXXPXXXKPRPXXXXXKXXXPXXXXXXXXRXXPXXXXXXXRXXRRXXXXXXXXXXRXXXXXXKXXXXXXXXXKPXPPXXXRXXXXXXXXXXXXXKPPXXXXXXXXXXXXXXKXXKKXXXXXXXXXXXRRXXXXXPXXXXXXXXXXRXXXXXXXXXXXRXXXXKXPXXXPRPXXXXXPPXXKXXXXXXXPXXXXPXXXRXXXXXXXXXXXXXXRXXPKPKXXXXKXXXXXXXXXRXRXXXKXXXXXXXXRKPXPXXXXXXXXRXXXXXXXXRXXXRXXXRXPX
Q14990 250
XXXXXXXXXXXRRXXKKXXRXXRXXRXXXXXXXRXXXXXXXXPXXXXXXXPXPXXXXXXKRXRXXXXXXXXPXXXXXXKXXXXRPXXRXXXRKXXRXXXXXKRXXXKXRRXXXRXXXXXXXXXXXXXXXXXXXXXPXXXKXRXKXXKXXXXXXRXXRXXXXXXKKXXXXXXXKXXXXPPXXXXKXXXXXXXXXXXXKXXXPXXPXXXPXXPXXPXXPXXPXXPXXPXXPXXPXXPXXPXXXRXXXRKXXX
Q14CZ0 275
XXXRKXXXXXXXXXXXPXXXXXKXXRXXXXXXXXXXXXPPXXXXXXXXXXXPXXKXXKXXXXXXXXXXXXXXXXKXRXXXXPXXXXXXPXXXXXXXXXXXXKXXXXXXXRXXXXXXXXXXXRRXKXXXXXXKKRRRXXRRXXXXXXXXXKXPPPRXXRXPPRXXXXXPXRXXXXXXXXXXXXXXXPXRXXXXXXXXXXXXXXXXXRXXXPXXPXXXXXXXXXXRRRXXXXXXXXXXXXXXXXXXXXXXXXXRKRXXXXXXXXXXXXPXXKRXRXX
Q15170 159
XXKPRKXXXXXPXXXPKXXXXRPPXXXXPXKXXPXXXXXXXXXXXXXXXPXXXXPXXXPXXXXXXXRPPXXXXXRKXXXXXRPPXXXPPXXXXKXKXXXXXXKXRXXRXRPXXRXXXXXRXXXXXXXXXXXXXXXXXKRXRXKXXXXXXKXKRXRPXPX
Q15631 228
XXXXXXXXXXXXXXXXXXXXRXXXRKXXXXXXXXXRXXXXXXXXXXXXXXXXXXPKRXXKXRXXXXXXKXXXXXXKXKXPXXXXXRXXXXXRXXXXRXXXXXXXXXXXXXXXXXXRXXXXXXXXXXPXRXKXXXXXXXXXXXXXXXXXXXXXRXXXXXXXXXXXXRPXXXXXXXXXXXXXXRXXXXKXXXXRKRXXXXKXXXKKXXXXXXXXXXRXXXKXXXXXXXXK
Q15750 504
XXXXRRXXXXXXXXPXXXXXXPXXXXXXXXXXXXRXXXXXXKXXXXXPPXXXXXKXRXXXXXXXXXXXXXXXXXRXXXXXXXRXXXXXXXXXXXXXXXXXXXRRXXXXXXXXXXRXXXXXXXXXXXXKXXXXXXXPXXXPXXXXPPXXXKXXXRXKXXXRXXXXXXXXXXXXXXXXKXXXXXXXXXRXXXXKXXXXXXXXXXXXXXXXXXXXXXXXRXXXXXXXXXKXKXXXXXXXXXXXRRXXXXKXKXXXXXXXXXXXXKXKPXXXXPXXXXXXPXXXXXXXXXXXXXXXXKXXXXXXXPXXXXXXXXXXXXXXXXKXXXXXXXXXXXXXRXKRXXXXXXXXXXXRXRXXPRXXXXXXXXRXXXXPXXXXXXPXPXPXPXXXXRXXPXXXPXXXXXXXXKXXXXXXXXXPXXXXXXXXXXXXXXXXXXXPXXXXXXPXXXXXXXXXXXXXXXXXXXXXXXRXRPXXXXPPXXXXRXXPXXXXXXXXRXXXXXXXXXXXXXXP
Q15825 494
XXXXKXXXXXXXXXXXXXXXXXPXXKXXXXXXXXXRXXXKXXXXXXXXXRPXXXXXXPXXXXXXXXXXXXXXXXXXXXXXXXXXXXRXXXXXXKXRXXPXXXXXXXXXRXPXXKXXKPXXXXXXXXXXXXXXXXKXKXXXKXXXXXXXXPPXXXKXXXPXXXXXXPXXXXXXXXKXXXXXXXKXXXXXXXXXXKXXXXXXXXXXXXXXXXXXXXKXXXKXXXXXXXXXXXXXXXXXRRXPXXXXXXXXXPXXXXXXXXXXXXXXPXXXXXKXXXXXXXXXXXXXXXXXXXXXXPXXXXXXPXXXXXXXXXXXXXXXXXXXXXXXXXXXXRXPXXXXXPRXXKXXXXKXXPXXXXXRXPXXKXRXXXXXXXPRXXXRRPXKXKXXXXXXPRXXKXXXXXXKXXXXXXXKRRXXXXPXXXXXXXXXXXPXXXXXXXXXXXXXXXXKXXXXXKXXXXXXKXXXXXXXRXXXXXXXXXXXXXXXXXXXXPXXXXXXKX
Q16204 474
XXXXXXXXXXXXXXXXXXXXXXXXXXXXXXXXXXXXXXXXXXXXKXXXXXXXPXRXXXXXXRXXXXXXXXKXXKXXXXXXKXKXKXXXXXXRXXRKXXXXXXXRXXXXXXXXXXXXXKKXXXXXKXKXXXXXXXXKXXXXXXXXXXRKXXXXXXXKXXXXXXXXXXXXXXXXKXXKKXKKXXXXXXXKXXXXXXXRRXKXXXXXXXXXXXXXXXXRXXKRXXKXXXXKRXXXXKXXXPXXXPPXPRXXXXXXXXPXXXXRXXRXXKXXXXRXKKXXRXXXXXXXXKXXXXXXXXRXXRXXXXRXXRKXXRXXXRRXXXXRXXXXXXXXXXXXXXRXXXXXXXXXXRPRXXXXPXPXXPXPXXXRPXXPXXXXXXXXXXXXPPXXXXRXXXXXXXXPXXXXXXXXXXXXXXRPXPRRXXXPXKXKRPXPPPXPXXXXPXXPPPPPPPPPXXPXXPXXXXXXPXPXXXXXXPXXXP
Q16385 188
XXXXXXXXRRPXXXXXXPXKXXKXXXXXXKXXXKXXXXKXKXXXKXXXXXXKRKXXXXXKXXXKXXXPPXXXXKRXXXXXXXXXXXXPXRXXXXXRPXXXXXRXXXXXPKXXPKKPXXXXXXXXXXPXXXXPXXXXKXXXPPXKPXXXXKXXXRXXPKRXXXXXXXRXRXRKXXXXXXXXXXPXXXXX
Q2TAC6 998
XKXXXXXKXXXXXXXXRXRPXXXXXXXXXXXXXXXKXXXXXXXXXXPXXXPXXXXRXXRXRXKXXXXXXXXXXXXXXXXXXXXXXKXXXXXXXXXXXXXXXXXXPXXXXKXXXXXXXXXXPXXXXXXXXXXXRXXXXXXXXXXXXXXXXXXXXXXXXXRXXXXPXXXXXXXRXXXKXXXXXXXXXXXXXXXXKXXXXXXXKXXRXRXXXPXXXXXXXXRXXXXXXXXXRXRXRXKXXXXXXRXXRXXXXXXXXXXRXXXXXXRXXRXKXXXXXXRXXXXXXXXXXXXXXKXXXKXXXXRXXKXXRXXKXXXXXXXRXXXXXXXXPXXXXXXXXRXXXXXXXRXKXXKXRXKXXXXXXXXXXXXXXXXXXXXRXXXXRXKRKXXXXXXRXXXRXRXXRXXXRXXXXXXXXXXXXXXKXXXXXXRXXXXXXXXXXXXXRRRXXXXXXRXXXXXXXXXRXXXXXXXXKXXKXRRXXKXRXXXRKXXXXKXXXXKXXXXXXXXPXXXXPPXXXXXRXXXXXXXXXXKXXRKXKXXXXXRXRXXRXRXRRXXXXXPRRXXXXXXRXXXXXXXRXXXXXXXXXXXXXXXXXRXXXXRXRXXXXRRXXXXRXXXXXXXXXXRXXXXXXXXXXPXRXXXXXXXXXRXXXXXXXXXXXXXXXXXXRXXXXXXXPKXXPXXXXXXPXXXXXXXKXXXXXXXXXXXXXXPPXXXXXXXXXXXKXXXXXXXXKXXXXPXPPPXXXXXXXXXXXPXXXXXXXXXXXXPXXXXXXXXXPXXXKXRKXXXXXXKXXXXKXXRRRXRXXXXXXRXXXXPXXXRXXXXXXXXXXXXXXRPPXPXXXKRPPXPXXXXXXXXXXXXXXXXXXPXRXXXXXXXXPRPXXRXXKKXXXKKRXXXXXXKRRKRRXRXXXXXXXXXXXPKXXXXXPXXXXRXXXXRXPXXRXPXPXXRXXXKXXXPXXKXKXPPXXXXXPXXXXPXXXPPXPXXXXRRXXRXPRXPXXXXXXXKXXXXRXX
Q3LIE5 342
XXXKPXPXXXXXXXXRXXXXXXXXXXXXXXXXXXXXXXXXRRRXXRXXXXXXXXXXXXXXXXXXXPXXXXXXXXXXXXXXXXXXXXKKXXXXXXXXXKRXKXPXXXXXXXXXXXXXXRXXXXXXKXXXKXXXXXXXXXPXXXPXXXXXXXXXXPXPKXRXXXXXXXXXXXXXXXXXXPKXXXXXKXXRXXXPXXXXXXPXXXXXPXXXXXXXXXXXXXXXXXXXXXXXXXXXXXKXXXXXXXPXXPXXXXXXXXXXXXRXXXXXXXXXXXXXXXXXXXXXXXXXXXXPXXXXXXXXXXXXXXXPXXXXXXXXXXXPXKXXXKXRXRXPXRXXXXKKXRXXXX
Q3SY52 487
XXXXXXRXPXXXXXXPXXXXXXXKXXXXXXXXXXXXXXXXXXXXXXXXRXXXXXXXXXXXXXXXXXXXXXXXXXXXXPXXXXXXXXXXXXKXXXXXXKXXXXXXXXPXXKXXXXXXXXPXXKPXXXXXXXXXXXXXKXXXXKKXXKRXXXRXXXXKXXXXXXXXKPXRKXXXXKXXPXXXRXXRXXXXPXXKKPXXXXXXXXXXRXXKXXXKXXXXXKXXRXKXXPXXXPRXXXXKKXXXXXKXXKXXRXKXXXXXXXRXXXXXRPXXXXXXXKXXXXXXXXXXXRRXXXXXRPXXXXXXXKXXRXXXXXXXXXKXXXXXRPXXXXXXXKXXXXKXXXXKXXRXXXXXRPXKXXXXXXXXXXXXXXXXXRRXXXXXKPXXXXXXXKXXXXKXXXXKXXRXXXXXRPXKXXXXXKXXXXXXXXXXXRRXXXXXRPXXXXXXXKXXXXKXXXXXXXXXXXXXRPXXXXKXXXXXXXXXXXXXXXKXXXX
Q5T601 910
XKXXXXXXXXXXXXXXXXXXXXXKXXXXKXKKXXXXXKKKXXXPXXXXXXXXXXXXRXXKXKRXXRXXXKXXKPPXXXXXXXXRXXRXKXXXXXXXXXXXXXXXXXXXXXXXPPXXXXPXXXXXXXXXXXPXXXXXXXXXXXXXXXXXRXKXXXXXKXXXRXXXXXXXXXXXXXXKXXXXXXXXXKKXXXRXXXXXXXXXXXXRXXXXXXXXXXXXXXXXXXXXXXXXXXXXKXKXXXXKXXPXXXXXXRXXXKXXXXXXXXXXXXKXXXXXXPXXXXXRXXXXXKXXXXXXXXXRXXXXXXXXXXXXKXXXXXXXXXXXXXXXXXXXXXXXXXRXXPXXXXXXXXXXXXXXXXXXXXXXXXXXRXXXXXXXXXXXXXXXXXXXXXXXXXXXXXRXXKXXXXRXXXXXXXXXXXXPPXXXPXXXXRKXXXXKXXPXXKXXXKRXXXXXXKXXPXXXXXPXRXRXXXXXXXXXRXXPXXXXXXXXXXXXXXXPXXKXXXXXXXXPXXXXXXXXXXXXXXXXXXXKXXXXXXXPXXXXXXXXXXXXXXXXXXXXXXXXXXXXXXXXXXXXXXXXXXPXXPXXXXPXXKXXXXXXXXXXXXXXXXXXXXXXXXXKXXKKXXXXXXRRXXXXXXXXXXXXXXXXXXXXXXXXXXXXPXXXXXXXXXXXXXXXXXXXXXXXXXXXXXXXRXXXXXXXXXXXXXXXXXXXXXXXXPXXXXXXXXXXXXPXXXXKRKXXXXXXXXXXXKPXXXXXXPXXXXXXXXXXXXXXXXXKXXRPXXXXRXXRXXKXXXXRXXKXXXXXXPXXXXXXXXXXXXXXXXXXXXXXXXXXXXXXXXXXXXXXXXXXXXXKXRXXXXXKXXXXXXXKXXXKXXXXXXXXKPKXXKPXXPXXXKXXXXXXXXXXXXXXXXXXXXXXXX
Q68DA7 1419
XXXXXXXXXXXKPXXXXXXXXXXXPKXXXRXXXXKXXXXXXRXXKXXXXXXXXRXXXXXXXXXXXPXXXPXXXXXKXXPXKXXXXXXXKXXXXRXRXXXXXXXXXXXXXXXXXXXXXKXXXXXXXXXPXXXXXXXXXXXXXXXPXXPXXKRXXXXXKKPRRXXXRRXXXXXXPXKRXKRKXRXXRXXXPXXXKXKXXXXXXXPXXRXRPXXXXXXXKXXXXPXXXXXXXXXRRXXXPPXXPKXPXXXXXXXXXXXXXKXXXXXRXXXPPXXXXXXXXXXXXRRPPXXXXXXXXXXXXXXXXPXKXPXXXKXXXXKPXKRXXKXKPXXKXXXKXXXXXXXXXRXXKXXXKXKXXXXXRPXXXXXXXPKXXXXXXPXXXXXXXXXRRXXKXRXXXRXXXXPXXXXXXXXXXXXXXXXXXXKXPXKXXXXXKXXXXPXXKRXXXPXXXXXPXXRPXXRXKRRXXXPXXXXKXXXXXXPXKXXPXXXXPRXXKKKPXPPXPXXXXKXXXXXXXXXXXXKXXXPXPXPXXPRXPXPXXXXRXXRXPXXPXXRXXXXXXXPXRKXRXXXXXXXXXXXXPPXXXKXXXXKXXXPXXXRXXXPRXXPXXXXXKXXXPXKXXXXPXXXXPPXXXXXXXPXXXXXXXXPKXXPXRXXXXXXXXXRXXPXXPXXXXXXRXKXXRXXXXXXXXPXXXXXXXXXRXPXRXXXXXPPPKXKXXXXKXXXKXXXXXXXXXXXXXKRXXKXXXXXXXXXXXXRXXXXRXXXXXXXXRXXXXXXXXKXXXXXRXRXXXXXRKXXXXXXXXXXPPKXXRXXXXXXXRXXXXKPXXXXXKXXRXXXXXPKKXXXXXXXXXXPPXXXKXXXXXXXPXXXXXXXXXKXXPPPPXXXPPPPPXPXXXXXXXPXPPXPPXXXXPPXPPPPPPPPPXPPPXXXXPPPPPPPPPXPXXPXPPXPXXPPPXPPPPXXXPPPPPXXXXXXXXXXXXXPRKPXXXPXXPXKPXXXXRXXXXXRXXXXXPXXXXXXXXPXXRXPXXXXXXXXKXXXXXKKKPXXXXXXKKXKXKKXXKXXXXKRXXXXXXXXXXXXXXXKXXXXXXXXXXXXXXXXXXXXXXXXXRXXXXXXXKXRKXXXXXKXXXXKXXXKPXXXXXXXXXXPXXXXRXXXXXXRXXXXXXXXXXXRKXXXXXRXXKXXXXXKXXKXXXXXXXXXXXXXXXXXRXRXXXXXXXXXXXPKXKXXKXRXXXXXXXXXXXKXXXRXXXXXXXXXKXXXPXPXPXXXXXXXXXKXXXXXKXXRKXKRXXXXXXKXXXXXXKXXPKXXXXPXKXKXXXXXXKXKKXXKXXXXXXXXXXKXXXXXXRXXXXKPKXXXKXXXPXXXXXXXXXXXXXXKXXXKRXXKXXXKXRXKXXXXXXXKXXXXKKXXXKKXXPXXXXKXRXRXKXXXXXXX
Q6IAN0 325
XXXPXXRKXXPKXKXXXXXXXXXXXPXXXXXXXXXXXXRXXXXXRXKXXXRXXXXXXXXXXXXXXKXXXKXXXXXXXKXXXXXRXXXXXXXXXRXXXXXXXXKXXXXKPXXXXXXXXXXXXXXXXXXXXXXXXXXXXXXXXXXXXXXRXXXXXXXXXXXKRXXXXXXXXPXXXXKXXXPXXXKRRXXXXXXXXXXXXKXXXPXRXXXXXXKXXXXXXXXXXRXXXXXXXXXXXXXXPXXXXXXXXXXXXXXXXXRXXXXXXXXXXXRXPXXXXXXXXXXXXKKKKXXXXXXXXPXXXXXXRXXXPXXXXXXXXXRXRKXRKXKXX
Q6IMI4 303
XXXKXKXXXXXXXXXXKXKXXXXXXXXXXXXXXPXPXXXXXXXXXXXXXXXXXRXXXXXXXXXPKXXXXXXXXXXXXXXXXXXKKKXKXPXXPXXXXXXXXKXXRXKXXPXPRXXXXXXXXXKXPXXXXXXKXKXXXXXRXPKXXXXXXXXXXXXXPXXPXXXXXXXXXRXXXKXXXXXXRXXXXXXXXXKXXXXXXXKXXXXXXXKXXXXXXXKXXXXXXXXXXXXXXXXXXXXXXXXXXXRXKXXXXXXXXXPXXXRKXXXXXXKXXXXXXXXXXXXXKXKXXXXXXXXXXKXKXXXXXXX
Q6NXR4 508
XXXXXXXXXPXXXXXXXXXXXXXXXXXXXXXKXXXXXXRPXXRRXXXKXXXXKXXXXXXXXXXXXRXXXXXXXRXRXXPXXXXXXXKXXXKXXXPXKXXXXXXXXXXXXXXKXXXXXXXXXKXXXKXXXXKXXXXXPXXXXXXXXXXXPXXXXXXXXXXXXPXXXPRXRXXXRXXXXXXXXXXXXXXXXXXXXXXXXXXKXRXXXXXXXXKPXXXKXXXKXXPXXKXXXXXXXXXXXRPXXXXXXXRXXPXXXXXXXXXXXXXKXXXXXXXXXXXXXXPXXXXXXXXRXXXXXXXXXXXXXXPXXXXXXXXXXXXXXXXPXXXKXXXXKXXXXRPXXXXXXXXRXXXXXXXPXXRXXXRRXXXRXXPXXXXRXXXXXXRXXKRXXRXXXXXXXXXXXPXXXXRXKXXXXXKXXXXXXXPRXXXRXXXXXKXXXKXXXXXXRXPXXXPXXXKXXXXXXXXXXXXXXXRXXXXRXKXXXXKXPXXXXXRKXXXXXRKXXXXXXXXPXXXX
Q6PIV2 292
XXXXXXXXXXXXXXPXXXXKXXRXKXRXXKPPKXPXXKKPXPXKXXPXXXPXXXXXXXPXXXXPPXKXXXXXRRKRXXXXXXXPXXXPPXKXXXXXXXXXXXXXXXXXXXXKRXPPRKRXXXXPXXXXXXXXXXXXXXXXXXXXXXPXPXKRXPXXXRRXRXXXXXXXRXXXRPPXXXXXXXXXXXRXXXPXXXXXXXXXXXXRKXXPXXRXXPXXXKXXXRXXXXXRXXXXKXPXXXXXXXXXRPRXXXXKXXXXXXRRXXXXXRXXXXXRXXXXXXXXXXPXXXPXXXXX
Q6ZRF8 634
XXXXXXXPXXXPXXXXXPXXXPXXXPXXXXXXXRPXXXXXXXXXXXXXXRXRXXXXRXXXPXXXXXXXXKXPXXXPPXXRXXXXXXXXXXXXXXXXRXXXXXXXXXXXXXXXXXXXXXXXXPXXXRXRXXXXRXRXXXRXXXXXXXXRXRXXPXKXXXXXXPXXXXXXXKKXXXXXRXXRXXXKXXRXXXXXXXXXXXXXXXRXXXXXXXXKXXXXXXRXXXXXXXXXXXXXRXXXXXXXXXXXXXXXXXXXRXXXRKXXXXXXXXXXXXXKXKXXKXXXXXXXXXXPXXXXXXXXXXXXXXXXXKXXXXXXXXXXXXRXXXXXXRPXXXRPXXXXKXXXXXRXXXXRXXXPXXXXXPRRXXXXXXXXXXXXXXXXPKXXXXPXXPXPXXKXXXXPXXKPXXXRXXXXKXXXXXXXXXPXXXXXRXXXXXXRXXXXXXXXXKXXXXXXXRXXXKXXXXXKXXXXXXXXXKXXXXXXXXXXXXXXXXXXRXXXXXXXXXXXXRXXXXXXXXXXXXXXXXXXRXXXXXXXXXXKXXXPXXRXXXKXKXRXXPRXXXPXXXXXXXXXXXXXXXRXXXXXXRXXPXXXPXKRXKXXXPKXXXXXPXXXXXXPXXKXXXXXRXKXKXXXXXPXXRXXPX
Q6ZRI8 547
XXXXXPXXKXXRXXXPRXXPPXXXXXXXXXXXXXXXXXPXXXPXRRXKXXXXXXXXXXXRXKXXXXXXXXXXXRXXXXXXKPXRXXPXXRPXXXXKXXXXXRXXXRXXXXKXXXXXXXXXXXXXXXRRKXXXXXXXXXXXXXXXXXXXRRRXXXXRRXXXRXRRXXXRRRXXPXXPRXXXRRXRRXXXXXXXXXXXXXXXXXXXXXXXXKXXXPXXXRXXXXKRKXXXXPXXKXXPXXXXXXXXXXXKXXXXXXXXXXXXXXXXRXRXXRXXXXXXXXXXXXXXXXXXXXXXXXKXXXRXXKXXXXPXXXXXXXXXXXXXKPXXXXXXXXXXXXXXPPXXXXXXXRXXKXXXKXXXXXXXXXXXXXXXXPXXRXXXXXXXXXXXXXXXKKXKXXKRXXRKXKXXXXXXXXXXXXXRXXXXXXXXXXXXPPXXXRXXXKRXXKXXPXXXXXXRRRXXRKXXXXRXKXXXXXXXXXPXXXXXXXRXXXXXXXKPXXXXXXXXPXXPXXXXRXXXXXXXXXXPPXPXXXRPXXRXPRXKXXKXXXXXXXP
Q6ZUI0 275
XXXXXXXXXXXXXXXKXXXXXXPXXXXXXXXXXXXPXPRXXXRXXXXXXXXXXPXPXXXPXXXRKXXXXRPXXXXXXXXXXKXXXXXXXXXXXXXXXXXXKXXXXXXXKXRXXXXXXKXXXXXKXXXXXXXXXXXXRXPXXXXXRXXXXKXXXPXXXXXKRXXXXXRXXXXXPXXXXXXXRXXPXXXXXPXXXXXXXPXKXXXXKXXXXXKXXXXXXKXXPXXXXXXKXXXXXXRXKKXXXXXXPXXXXXXXXXXXXXXXRXKXXXXXXRXXXXX
Q70CQ3 517
XXXXRXXXXXXXXXRXXXRXXRXXXXXRXKXXKXXXXXXXXXXXXXXXXXXXXXPXXXRKKRRKXXXPXXXXXXXXXXXXXXXXXXXXXPXXXRXXXXXXXXXXRXXKXPPXXXXXXXXXXXXXKXXXXXXXXXXXXXXXXXXXXXXRXXRXXXXXXXXXXXXXXXXXXXXXXXXXRXRXPRXXXXXXXXXXXXXXXXXPKXXXXRXRXXPXPXXXXXKXXXPXXXRXXXXXXXKXXXXXXPXRXXXXXXXXXXXPXXXXXXPXXXXXXXXXXXXXXXXRXXXXXXXXKXXXKXXXXXXKXXXXRXXXXKXXKXXKXPXXXXXXXXRXXXXXXXXPXKRXXXXXXXXXXXXXXXKXXXXXXKPXXXXPKXXKXPXPXXXXXXXPXXPXPXXXXPXXPKXXXXXXXXXXPXXXPXXXXPXPXPXPXXPXXXXXXXXXRXXXXXXXXXXXXXXXXXXXRRXPPXXRXPXXXXXXXXXXXXXXXRKXXXXXXXXXXXXXXXXXRXXXRXXXXXXXXKXXX
Q7Z5J4 1906
XXXXRXRXXXXXKXXXXXXXXXXXXRXXXXRXPXXXXXXXXRXRXXXKXXXXPXPXPXXXXXXXXPXXXXXXXXXXKXXRXXKXXPXXXXXXXRPXXPXXXXXXXXPXPXRXXXXXXXXXXXXPXPPPPXPXPXPXXXXKXXXXXXKKXXXPPXRXXXXXXXXXPXRXXXXXXXXPPPPXXPXXXPKXXRXKXXXXXXXPXPXPXXXXXPXXXXXXPXXXXXXXXXXXXXXXXXXXKXXXXPXXXPXXRPXXXXXXXXPXXRXXXXXXXXXXRXXXXXXXXXXXXXXXXXXXXXXRXXXXXXXXXXXXXKXXXXXXXXXXXXXPXXXXRXPXXXXXXXXPXXXXXPXRXXXRXPXXXXXPXPXXPXXXXXPXXXXPXXXXXXPXXXXXXXXXXPXXXPXPXXXXXXXXXXXXXXKPXXKXKXPXXXXXXXXXXXXXXXXXXXXXXXXXXXXXXXXKXXXPXKKXXKXXXXRXPXXXKXXXXXPXXXXXXXXPXXXPXXXPPXXXPXXXXXXPXXXXXXXXXXXPXXRXXXXXXXXRXXPXRXXXXXKXKPXXXXXXXXXXPXXXXXKXXXXXXXXXXXXPXXXXXKXXXXXRXXPRXXXXXXXXXXXXXXXXXXXXXXXXKXXKXXXXXPXXXKXXXKPPXXXXXXXXXXXXXXKXXXPRPXXPXXXPXXXXXXKXXXXKXXXPXXXXXPXXXXXXPXPKKXXXPXXXXXKPXXXXPXPXPXXXXXXXXPXXXXXXXXXXXXPXXXPXXXXXXXXPRXXXXPXXXXKXXXXXXKXXXXXXKXXXXXXXXXXXXXXXXPPXXKXXXXPXXXKXXXXXXXKXXXXXXXXXPXXXKXXRXXXXXRXXXXXXXXXXXPXXPPXXRKXXXXXXXXXXXXXXXXXXPXXRPXXXXPXXPKXPXXXXKXXXXXXXXXKXXXXXPXXXXXXXXXXXXPXXXXXXKXXXXXXXXXXXXKPXXXXPXXXRXPXXXXXXXXXXXXKPXKPXXPXXPXXKKXPXPRXKXXRXRRXXRXXPXXXXXPXRXPXXPKXXXXPXXXXXPPXXXXXXXXXPXRXXXXXXPRXXXRXXXXXXXPRXPXPPXXXXXPXPPXKXXXKXRXXXKXXKRXXKPXPKXXXXPXXPXXXPXXXXXXPXXXKXKXXXXPXXPXKXXRXXXXRXRXKXXXXXXXKRRRPXXXRXPXXRXXKKXXXXXXXPXXXKXXXXPXKXXRXXXRXRXPKPXXXXKXXXRPXXXXKRKXXXXXPXPXKKRXXXXRXRXXXXXXXXXXXXXXKXXRPXXXPXXXKRXXXPKKXKPXKXXXXPXXKXPPPXXPXXXXKXXXRXXXXXXXKXKXXPPRKXRXXKXXXXXXKXXXPXXKKXXXKXPXXXPXXPXXPXXXXKXRXXKXXXXXPXXXXXXXXXXXXXXKXPXXXXXPXXRXPXXRXXKXKXXXXKKXXXXXXXKXXXXXXPXXXXPXXXXXXPKKRXRKXRXXXXXXXKXPXXKRPXXXPXXXXXPRXRXXXXXXXXXXXXXXXXKKPKXXXXXXXXXPPXXRPXXPXXRXXKXPXXXXXXXXXKRKRXXRXRXKXXXXXPXKXRXKRRRXXXXXPXXPXXPXXRXKXXXXXKRXRXXXRXPXXXPXXRXXKRXXXXXXXXXXXXPXXXPKPXRKPXXXXXXXXXXXXXXXXXXXXXXXXXPXXXXXXPRPXXPXXXXXXXXPXXXKXXXXXXXXXXXXXXPXXXKXXXXXXXPXXPXXXXPKKKPKXKXKXRPXXXXXXXXXPXXRXXKXPXXXXXXXXXKPPRPXXPXXPXKXXPXRXXXRXXXRRXXXXXXXXXRXXXXXXXXPXXKXRKXXXXKXXPXXPXXXXXXXXXXXXXXXXXXXXXXXXXKXXXXXXXXKXXXXXXXXXXXXXXXXXXXXXKXXXXXXXXPXXXXXXXXXXXXXXXXKXPKXKRXP
Q8IYS0 662
XXXXPXXRXXXXXXXXXXXXXXXXXXXXXPXPXXXXXXXXXKKXXPXXXXXXXXXXXXXXXXXXKXRXXXXRRXXXXXPXXXRXXXXXXXXXXRXXXXXXRXXXXXXXXXXXXXXXRXXXXXXXXXKXXXXXXKXKXXRXXPXXXXXXXXXXKXXXXXXXXRXRXXXXXXRXXXXXXXXKXXXRXXXXXXXXXXXXXXXXXXXXXXXXXXXXXXXXXPRXPXRXXXXXXXXRXXKXXKXXXXXXXXXXRXXXXXXXXXXXXKXXXXKXXXXXXKXXKKXXXPXXXKKXXRXPXKXXXXXKXXXXXXXKXXXXXXXXXXXXPXKXXXXRXXXXRXXXXXXXRXXXXXXXXXRXXXKXXXXRXXXXXXXXPXXXXXXXXXXRXXXXXXXXXXPXXXKXXXXXXKXXXXKXXRXXRXXXXXXXXXXXXXPXXXXXXXXXRXXXXRXXKXKXRXRXXXXXKXRKXPXXXXKXXXXKXXXXXXXXXXKXXXXXXXXXXXXXXXXXXXPXKXXXXRRRRRXXXRXXXXXPKXXXXXXXXXXXXXXKXXXXXKKKXXXXXXXXXXXXXXXXXXXXXXXXXXXXXKXXKXXXXXXXXXRXRXXXXKXXXXXXXXXXRXXXXXKXKXXXXRXKXXXRXXXXXXXXXKXXXXXXXKXXXXXXKXKXXXXXXX
Q8N573 874
XXKXKXXPXXKKKXXXXXXXXPXXXPXXXXXKXXPXXXKPPXPKXPXXXXXXXXXXXXXKXPXRRXXXKRXXXXXXXXKKXXXKKXXRRXXXXKPKXXXXXXXXXRXXXXXXXXKXXXXPXXXXXXXKXXXRXXXXXXXXXXPXPXXXXXXXXXPXXXPXXPXXPXXXXXXXXKXXXPXXXPXXXXPXXXXXXXRPXRXXXXXXXXXXXXXXKXXKXXXKXXXXXKXXXXXXXXXXPXXXXXXPXKXXPXXXXXXXXXXXXXXPXXXXXXXXXXKXXXXXKXKXXXPXXXXXXXXRXXXXXKKXXXXXXXXXXXRXRXXXXXXXXXXPRXXXXXXXXXXXXXXXXXPXRXXXXXXXXXRXXKXXXXXXXXXXXXXXXXXXXXXXKXXXXXXPXXXRXXXXXXXXXXXXXXXKXXXXXXXXXXKXXXXXXXXXXXXXPKXXXXXXKXXXXXXXXXXXXXXXXXXXXKXXXPXXXXXXXKXKXXXXKXKXXKXXXXXXXXXXXXXRKXXKXXXXXXXKXXRXXXXXXXXKXXKXKXXXXXXXXXXXXXXKXKXRXRXXKXXXXRXXKPXRKXXXXXXXXXXXXXXXRXKKXXXXXXXPXXRXXXXXXXXXXXXPXXXXXXXXXXXRXPXXXXXKKXXXXXXXXXXXXXXXXRXXXXXXXXXXXRRXXXXXXXXXRXXXRRXXXXXRXXXXXKXXXXXKXXXXXXXXRPXXXXPXXXXXPXXXXKXXKXXPPRXXXXPXXXXXXXXKXXXXXKXXXRXXXXXXXPXXXXXKXXXXXXXXXXXXXPXKXXXXXXXXXXXXXXXXXPXXXXXKXXXXXXXXXKXXXXXXXXXXXXXXXXXXXXXXXXXXRXXXXKXXXXRXXXKKXXXXXXXXXXXXXX
Q8NB66 2214
XXXXXXKXXXXPXXXKXXKXXXXKKXXXXXKXKXXRXXKKXXXXPXXXXXKXPKXXXXXKXXXKKXXKXXXXXXXXXXXXXXXKXXXXXPXXXXRXXXXXXXXKXXKXXXXXXXXXXXXXXXXXXXXXXXXXXXRXXXXXXXXXXXXXPXRRXRKXXXXXXPXXXXXXXXRXXXXXKXXXXRKXRKXKKXXXXXXXXXXXXXXKKXXXXRXKXXXRXXRXPKXXXXXPXXXXXXXXXXXXXXXXXXXKXXXXXXXXXXXXXXXRXXXXXXKXXXXXXXXXXXXXXXXXXXXRXXXXXXRRXXRXXXXXXKXXXXXXXKXXXRXXXXXXXRXXXXXXXXXXXXXXKXXXXXXPXXXKXXXXXRXXXXRXXPXXKPRPXXXXXXXPXXRXXXXKKXXKXKXXXXXXXXXXXXXXXRXRKXKXXPXXXXXXXXXXKXXXPXPKXKKXXXXXPXXXXXXXXXXXXRXXXXXXXKXXXXXKXXXXKPXXKXXXXRXKXKXXXXXRXXXKXXXXKXXXXXPXXXXXXKXXXXXXXXXXPXXXXXXXXXXXKXXRXXXXXXKXXXXXXXXXXXXXXXXRXXXXXXXXXXXRXXXXRKXXXXXXXXXXPKXXXXXXXXXXXXXXXXXXXXXXXXXXXXXXXXXXXXXRXXXXXXXXXXXXXXXPXKXXXXXXXXXXXXXXXXXXXXXXXXXXXXXXXXXXKXXXXXXKXXXXXXXXXXXXXXXXXXXXXPXPXXXXXPXXXXXXXXXXXXXXXXXXXXXXXXXXXXXXRXXXXXXXXXXXXXPPKXXXXRXXXXXXXKXXXXPKXXXXXXRXKXXXXXXXXKXXXXXXXXXXXXXXXXXRXRXXXXXXXXXXXXXXXXXXXXXPXXXKXXXXXXXXXPXXXXXXXXXXXXXXXXXKXXXRXXXXXXXXXXXXXXXXXXXXPXXXPXXXXXXXPXXXXXXXXXXXPXXXXXXXXXXRXXXXXXXPXXPXXXXKPKRXRPXXKXXXXRXXKKXXXXXXXKXXXXXXXXXXXKXRXXXXXXXXXXKXXXXXXXXXXXXXXXXXXXXPXXRRKKXXPXXRXXXXXXXXRKXXXXXXXXXRXXXXXXXXKXXXXKKXXXXXXXPXXXXXPXXXXXXXXXXPXXXXXXXXXXXXXXRXXXKXXXXXXKXXXKXXXXXXXXXXXRXXXKXXKXXXXXKXXXXXXXXKXRXKXRXKXRPXXXXXXXXXXXXXKXXXXXXXKXXKXXXXXXXXKXXXKXXXXXXXXXXXXXKXKXXXXXPXXXXXXXKXKRRXKXXXXXXXPXXXXKXXXXXXXXXXRXKXRXXXXXXXXKXRXKXXXKKXXXXXXXXXXXXXRXXXXXXXXXXXXXKRXXKXXXXXXXRXKXXXXXKXXXKXXPXXXXXXXXXXXXXXXXXXXKXXXXXKXPXXKXXXXXKXXXXXXXXXXXXXXXXRXXXXXXXXXXXXXXXXXXKXXXPXXPXXXXXXXXXXXXXXXXXXXXXXXXXXXXXRXXXXXXXRXKXXKXXXXXXXXXRXXXXKXRXXXPXXXXXRXXXXKXXXXXXXXXXXXRXKXXXXXXPPKXXXXXKXXXRXXXXXXXKXXXXXXXXXXXXXXXPXKKXXXPRXXXXPXXKXXXXXPXXXXXXXXXXXXXKXXXXPXXXXXPXXXXXXKXXXXXXXXXXXXXXKXXXXXXXXXRXXKXXXXXXXXXKXKXXXXXXXRXXPXXKXXXPXXXXXXXPXXXXXXXXXXXXXXXXXXXXXXRXKKXXXXXXXXXXXXXXXXXXXXXXXXXXXXXXKKXXXPXPXXXXXXXRRXXKXXXKXXXXXXXXXXXXXXXXXXKXXXPXXXXXXXXXXRXXXXKXXXXXXXKXXXXXXXXXXKXXXXKXXXXXXXXXXXXXXXXXXXXXXXXKXXXXXXXXXRXXXXXXXXKXXXXXXXXXXXRXXXXXXXKXXXXXXKXXXKXXXKRXXKXXXKXXXXKXXKXXXXPPXXXXXXPXXXXXXXKXXXXXXKXKXXXXRXXXRXXXPRXXXXXXXXXXXXKXXXXXXXXXXKKXXXXKXPXXXXXRXXXXXXXXXXXXXXKKXXXXXXXXXRXXKXXXXXXXXXXXXXXXPXXXXXKXXXKXXXXXXXXXXXXXXXRPXXXXXXXXPXXXXKKRKXXXKXKXXXXXPKXXXXXXXXXXKXXRPXXXXXXXXXKXXXXXRXXRXXXXXXXXXXXXXXKXXXXXXXPXXKXXXXXXXXXXXXRXXXXRXXXXXXKXXXRXKXXXRXXXXXX
Q8NGJ3 308
XXXXXXXPXXXXXXXXPXXXXXXXXXXXPXXXXXXXXXXXXXXXXXXXXXXXXXXXPXXXXXXXXXXXXPXXXXXXXPKXXXXXXXXXRXXXXXXXXXXXXXXXXXXXXXXXXXXXXXXXXXXXXXXPXXXXXXXXXKXXXXXXXXXXXRPXXXXXPXXXXXXRXPXXXXXXXPXXXXXXXXXXRXXXXXXRXXXXXXXXXXXXXXXXXXXXXXXXXXXXXXXXXXXXXXXRXKXXXXXXXXXXXXXXXXXPXXXXXXXXRXXRXXPXXXXXXXXXXXXXXPPXXXXXXXXXRXKXXRXXXXKXXXXK
Q8NHY2 731
XXXXRXXXXXXXXXXPXXXXXXXXXXXXXXXXXXPXPPXXXXXXXXXXXXXXXXXXXXXXXXXPXRPXXXXPXXXXXXXXXXXXXXXRXXXXXRPXXXXXXXXXXXXXXXRKRPXXXPXXXXXXXXXXXKXXXXXXPXXXXXXXXXXXXKXXXXXXXKXXXXXXXXXXRXPKXXXXXXXXXXXXPXXXXXXXXXKXKXRXXXKRXKXXXXXXXXXXXRXXXXXXXXXXXXXXXXXXXXXXXXXXXXXKKKXXXXXXXXXXXXXXXXXXKXXRRXKRXXXXXXXKXXXXXXXXXKRXXXXXXXXXPXXXXXXXPXXXXPXPXXXXXXXXXXXXXPPXXXXXXXXKKXPXXXXXXXXRRKRXXXXXXXXXXXXXXXRXXRXXXXXRXXXXXXXXXXXXXKXXRXXXXRPXXXXXXXXXXXXXXXXXXXXXXXRXXXXXXXXXXXKKXKXXXXXXXXXXXXXXXXPXXXXXXXXKXXXXXXXXXXKXXXXXXXXXXXXXXXXXXXXXRXKXXXXXXKRXXXXXXXXXXPKXXXXXXXXXKXKXXXXXXXXXXXXXXXKXXXXXXKXXPXXRXXXXXXXXXXXXXXXXXRXXKXPXXXXKXXRKXXXXXKXXXXXXXXXXXXXXXXKXXXXXKPXXXRXXKXXXXXKXXXXXXXXXXXXXXXXXXXXXXXXXKXXXKXXXXXKXXXXKXXXXKXRKXXXXXXXXXXXXXRXXPXXXXXXXXXXXXXXXXKXXXXX
Q8TBB1 728
XXXPXXXXXPXPXXXXXXXXXXXXXXXXXXXPXXXXXXXXXXXXXXXXXXPXXXPXXXXXXXXXXXXXXXXKXXXPXXRKPXXXXXXKKXXXXXXKXXXKXXXXXPXRXXXXXXXXRXXXXXXXXXXXKXXXXXXXXKXRKRRXXXXXPXXXXXXXXXXPXPXXXXXXXXXXXXXXPXXXXPXXXXXXXXXXPXXXPXXXXRXXRXRXRPXXRXXXRXRXXKKXXRXXXXXRRXKXXXXXXXXXXXXRXXXXXXXXPXXXPRXXXXXPXXXXXXXKXXRXXPXXXXXXRXXXXXXXPXXXXXXXXXXRXXXXXRXXRXXPXXXXXKXXXXXXXXXPXXXXXRXXRXPXXXXXXXXXRXXKXRXRXXXXXPXXXRPRXXXXXXXXXKXXPXXXXXXKXXRKXXXPXXXXXXXXXXXXXXRXXXXXXXXRXXXXXXXXXRXXXPXXXXXXXXXXXRRXXXXXXRXXRXRXPXXXXXXXXXXXXXXXPXPXXRXXXPKPXXPXXXXXXKXXXXXKXPXXXXXXXXXXXXXXRXXXXPXXXXXXXPXXXXXRXXRXKXXXXXXXXXXXXXXXXXRXXXXXXXKRXXXXXXXKXXXXKXXXPXXXXXXPXXXXXXXXXXPPXXXXPXXXXXXXXPRXXXXXKXXXXRRXXXXXXXXXXXXXXXXXXXXKPXXXKXXXXXXPXXXXXRXRXXXXXXXXXXRXXXXXXXXXXXRXXKXXKXRXXXXXXXXPXXXX
Q8TEW8 1205
XKXXXXXXRXXXXXPXKXXXXRXXXXXXXXXXRXXKXRXKXPXXXXKXXXXXXXXXXXXXPXXXXXXXXXXKXKXXXXXXXXXPXXKXXXPXXXPXXRXXPXXXXXXXXXXXXXXKPXXXXXXXXPXXXKXXXPXXXRRXXXPXPXPPXXXXPXXXXPXXXXXKXXXPXXXXXXXXRXXXXXXXXXXXXXPRXKXXXXXXXRXXXXXXXXXPXXXXXXPXXXXXXXRXXXXXXRXXXXXXRXKRXXXXXXXXXXXKXXXXXXXXKXXXXXXXXXRXXXKXPXXXXXXXPPXXRXXXXKXXXXXXXXXXXXXXXXKXKXPPPXXXKXXXKXXXXXXXXXPXXXXXXXXXXXKXPRXPRXXXKPXXPXXXPXXXXXXXKXXKKXKXXXKKXPXXXXXXXXXRXXXXXXPXPXXXKXXXPKXXXXKXXRXXXXXRXXXXXXRXXXXRXXXXXXXXXRXXKXXXXXXXXXXRXXXXXXPRXXKXXPXXXXXXXXXXXXXXXXXPXXXXXXXXXXXXXKXXKXRXXXXXXXXXXKXXXXXXXXXKXXRXRXXXXXXXXXXXXXXXKXXXXXXXXXRRXXXXXXXXRXXXXXXXXRRPXRPXXXPXXXXXXXKPXXXXXXXXXXXXRRXXXXXXXPXXXXXPXXKXKXXXXPXXXXXXXXXPPXPXPXXXXXXXXXXXXXXXXXXXXXXXPXXXXXXRXXXPXRXPXXXXXKXXKXXXXXPXXXKXXXXXXXKXXXPXKXXXPXXXXKKXXXXXXXXXXXXXXRKXXXPXXRPRPXXXRXRXXXXXXRXXXXKXXXXPXXXXXXXXXXKXXXXXXXXXXXXXXPXXXXXXXXXXXKXRKXKKXKXKXKKKXKXKXKXKXKKRKXXXXXPXRKXKKKXXXXXXRXXKKKXXKXXKXXXKXXXKXXXXRXXXXXKXKXXRXRXXXKXXXXRXKXXRXXXXXXXXXXXXXXXXXXXXXXPXXXRXXXXRXPXXXXXXXRXPXPPRXXPXXXPRXXXPXXPXRXXXXXXXXKXXKPXXPXXPXXXXRPXXXXXXRXXKXRKXXXXXRRXXXPXXXXXXXRXRPXXXXXXXXPXRXPXXXXXXXRXXXXXRXXXXXPRXXPXXPXXXXPXXPRXXXKXRXXPXXPXXXPXXPPKXXXPRPXXXRXXXXRXPXXXPPPPXPXXKXPXRXXXPPXPPXXXRXPXXXXXXRPXPRXXXPXXXPXRXXXXRXKXPXXXXX
Q8TF71 515
XXXXXXXPXXXRXXXXXXPXXPXPXXXXPPPXPXPXXXPXXXXXKXXXXXXXPXXXXPXXPPXPPXXXXXXXXXXXXXXXXXXXXXXXXXXXXXXXXXXXXXXXKXXXKXXXKXXXXXXXXXXXXXXXXPXXXXXXXXXXXRKXXXXXXXXXXXXXXXXXXXXXXXPXXXXXXXXXXXXXXXXXXPXXXXXXXXXKKRXXXXXXXXXXXXXXXXXXXPXXXRXXXXXXXXXXXXRXXXXXXXXXXXXXXXXRPXXXXXKXKXXXXXXXXXXXRKKXXPPKKXXXXXXXKXXXXXXXXXXXPXXXXXXXXPXXXXXKXXXXRXXXXKXKXXXXXXXXXXXXXXRXXXXRXXXXXPXXKKXXXXXXXXXXXXXXXXXXPXXXXXXXXXXXXXXXXXXXXXXXXXXXPXXXXXXXXXXXXXXXXXXXXXXXXPXXXXPPXXXXXRXKXXXXXXXXXXXXXPPXXXXXXXXXXPXXXXKKXRXXXKXXXKXKXXKXXXXXXXXXXXXXXXXKKXXXXXX
Q8WU90 426
XPPKKXXXXXXXKKXXXKKKXKXXXXKXXXXKXKKXXKXXKXXKXXXXXXKXXXXXPRXXXXXXXXKKXKKXXKKKXXXXXXXXXKPXXXXXKXXKXXXPKXXXXXXXKXXXXXKXXKXKXXXXXXXXRKXXKRXXXXXXRXXXXXKXXXXXXXXKKXXXXXXKKXXXXXKKKPKXXXXXKXXXXXXXXXKXXXXXXXPXXXXXXXXRXXXPPXXXXKKXKKKXXKXXXXXXXXXXXRXRXXXXPXXXKXXXXXXXXXKKRKRXXKXXKXXXXXXRRKXXXKXXKXXXXXXRXXXXXRPXXXXXXXXXXXXXRXXXXXXXXXXXXXXXXXXXXXXXXXPRXXXXXXXXXXXXXRXXXXXXXKXXXKXXXXXXXRXXXXXRXXXXXXXXRXXXXXXXXXXXPXXXXXXXXXXXXXXXXXXXXXXXXX
Q92643 395
XXXXXXXXRXXXXXXXXXXXXXXXXXXXXXXXXXXXXXRXXXXXXXXXXXXXXRXXXXXRXXXXXXXXXRXXKRXXXPXXXXXXXXXXXXXXXPRXPKPXXXXXXKXXXXXXXXXXXXXXXRXXXXXXXXXXRXXXXRXPPXXPRXKRXXXXXRXXXXXXXXXXXXXXXXKXXXXXXXXXXXXXXXXXXXXXKRRXXXXXXXXXXXXXXXXXXRXXXPXXXXXXXXXXXXXXXXXXPXPXXXXXXXXRXXXXXXXXXXXXXPXXXXXXXXXXXXXPKXXXXXXPXXRXXXXXRXPKXXXXXXXXXXXRKXXXXXXXXKXXXXXXXXXXXXKXXXXXXKXXXPXKXXXXXPXXXXXXXKPKXKXXXPPXXXXXXXXXXXXXXXXKXXXXKXXKXXX
Q92982 152
XXXXXXXXXXXXXXPPXXPXXPXXXPXRXXXRXXPXXXXXXXXKKXXXXXXXXXXXXXXXXXXXKXXXXXXPXXXXXXPXXXXXXXXXXXXXXXXXXXXXXXKXXXXXPXKXXKXXXXXXXXXXXXXXXXXXXXXXXXXXXXKPXXXXXPXX
Q96AW1 172
XRRXPXKXXXXXXXXXXXXXXXKKXXXXXXXXXPXXXXXRXXXXXXXXRXXXRXXXXXRXXXXXXXXXXXXXXXXXXXXXXRRRXXPPPXXXXPXXXXXXXRXPPXPXPXXXXPXPPXXXXPXXPXXXPXXXXXXXXXXXPPXXPXXXXXXPPPPXXXXXPPPPXXXXXKXK
Q96MW7 591
XXXKXXXXRKXRXXXXXXXKXXXXKXXXXXXXKXXXXRRXXXXRXXXXXXXXXKXKXXKXXKXXXPXXXRXXRKRXXXXXXXXKXXXXXXXXXXXRXXPXXXXXXXXKXXXXXXXXKXXRXXXXXXXKXXXXRXXXXRXKXRXXXXXXKXXXXXXXXXXXXXXXXPXXXXKXXXXXXXXKXXXXXXXXXXXXXKKXPXRXXXXRXXKXXPXXKXXKXRXXXXXXXXXXXXXKXKPXXXXXXXXPRXXKXXXKXXXPXXXKXXXKXRXXXXXXXXXXXXXXKPXXXXXXXXKKXPXKXXXXXXXXPXXPRXXXXXXXXXXXXXXPXXXXXXXXPXXXXXXXXXKXXXXRXXXXKXXXXXXXXXXXXXXXXKXKXXXKXXXXXXXXKXXRXXXXXXKXXXXXXXXKKXXPXXXXXXXXXKXXXXXXXXXXXXXXKXXXXXXXPXXXXXXXXXXXKXXXXXXXXXXXXXRKXXXXXXXXPXXXXXXXXXXXXKXXXXXXXXXXKXXXXXXRXXXXXXRXXXXXKXXXXXXXXXRXXXXXRKXXXXRKXXPXXXXRKXPXPPXPXXXXXXXXXXPXXXRXXPPPXKRXRXXXXXX
Q96PE7 176
XXRXXKXXXXXXXXXXXRXXXPXPXXRXXXXXXPXXXXXXXXXXXXRXXXXXXXXPXXXKXXXXXKXXXXXXXXXXXPXPXXXXXXXXXXXXXXKXXXXXPXXRXXPXXXXXXKXKXXXXXXXXXXXXXXXXXXXXXKKKKXRXXXXXXKXXXXXKPXXXXXPKXXXXXXXXXXXX
Q9BQ16 436
XXKXXXXXXXXXXXXXXXXXXXXXXXXXXXXRXXXXXXXXXKXXXXXXXXXXKXXXXXXKXRXXXXXXXXRXXXPXKPXXXXXXPXKXPXXKXKXXRXKXXXXXXXXXXXXXXXRRXXXRXKXXXXXXRXXRXPXXXXXKXXPXXXPXPXXXXXXXXXXXXXKXXXXXXXXXKXXXXKXXXXXPXPXXKPXXXXRXXKRXXXXXXXRXXXXRXRXXXKXXXXXXXXXKKXKXXXRPXRXRXXXXXXPXXKXXXXXXXXRXXXXXXXXXXXXXXRXXXXXKXXXXXKXXXXXXXXXKXXXXXXXXXXXXXXRXXXPPXXXXXXXXXKRXXXKKXXXXXXPXXXXXXXXKPXXXXXXXXXXXXXXRXXXXXXXXRXXXXXXXXXXXXXXXXXXXXXXXXXXXXXXXXXXXXXXXXXXXXXXXXXXXXXXXXXXXXXXX
Q9BUK6 570
XXXXXRXXXXXXXXXXXXXXXXXXXXXXXXXXXRXXXXKXPPXXXXPXXXXRXXRXXXXXXXXXPRXXXXXXKXXXXXXKXXXXXXRXKXXXXXXXXXXKXXXXKXXXXPKXPXXXXXXXXXXXXXXXXXXRXKXXPXXKXXXPXPXXXXPKPXXPXXXXXRXXXXXXRXXXXPRXXXXXXKXXXXXXXXRXXXXXXXXXXXKXPKXXXXXXXRXXXXXXXXXXXXXXXXXXXXXXXXXXXXXKXXXXXXXXXXXRXXXXXXXXPXPXXRXXXXRXXXRXXXXXXXXXXXXXXXXXXXPXXXXXXXXXRPXPPXXXPXXXXXXXXPXXXXXXXXXXXXXXXXPXRXXXXPXXXXXXXXXXXXXXKKXXXXXXXXPXPXXPXXXXPXXXXXXXXXXPXXPXXXXXXPXXXRXXXXXXXXRXXXRXXXXXXXXPXXPPPXXXXXXXXXXXXXXXXXXXXXPXXXXXXXXXXXPXRXXPPXPXXXXXXXPPXXXXXXXPKXXXXXXXPXXXXXXXXXXXXXXXXXXXRXXXKXXXRRXXXXXXXXXXXXXXXXXXXXXXXXXXXXXXXXXXXX
Q9BWM5 594
XXXXXXRXXXXXPXXXXXKXXXXXXXXXXXXXXXXXXXXXXXXXXXXXXRXXXRXXXXXXXXXXXXXXXXXXXXXXXXPXXXXXXXXXPXXRXPXXXPXXXKXXXXXXXXPXXXXXXXXXXXPXXXXXXXXXXXXXXXXXKXXXXXKPXXXXXXKXXXXXXXXXXXXXXPXXXXXXXKXXXXPXXXXXPXXXXXXXKPXKXXKXXXXXXXXXXXXKXXXXRRXXXXKXXXXXPRXXXXKRXXXXXKXXKXXXXXXXXXXXXRXXPXXRPXXXXXXXKXXXXXXXXXXXRRXXXXXRPXXXXXXXKXXXXRXXXXKXXRXXXXXRPXXXXXXXKXXXXXXXXXXXXRXXXXXRPXXXXXXXKXXXXKXXXXRXXRXXXXXKPXXXXXXXKXXRXXXXXXXXXRXXXXXRPXXXXXXXKXXXXKXXXXXXXXXXXXXRPXXXXXXXKXXXXRXXXXKXXKXXXXXRPXXXXXXXKXXXXKXKXXRXXRXXXXXRPXXXXXXXKXXRXXXXXXXXXKXXXXXRPXXXXXXXKXXXXKXXXXXXXXXXXXXRPXXXXKXXKXXXXXXXXXXXRKXXXXXRPRXXXKXXKPXXPRXXXX
Q9BWQ8 316
XXXXKXXXXXKXPXXXXXXXXXXXKKXXPXXPXXPPXXXXXXXXXXXKXXXXPPXPXXXPXXPXXXXXXPXXXXXXXXXXPXXXXXXXXXXXXXXXKXRRXXXRKXXXXXXXXXXXXXXXXXXXXXXXPXKXXXXXXPXXXXXXXXXXXXXXXXXXXXXXPRRXXPXXXXXXXXXXXXXXXXXXXXXXXXXXXXXXXXXXXXXXXXXXXXXXXXXXKXXXXXXXXXXXXXXXXXXXXXXXXXXXXPXXXXPXXXXXXXXXXXXXXXXXXXXXXXXXXXXRRXXXXPXXXXXXXXXXXXXXXXXXXXXXXXXXXXRX
Q9C030 488
XXXPXXXXXRXXXXXPXXXXXXXXPXXXXXXXXXXXXXXXPXXRXXXXXXXXXRXXPXXXXXXXPXXXRPXRXXXXXXRRXRXXXXXPXKXXKXXXXXXXXXKXXXXXXXXXKXXXXXXXRXXXXRXXXXXXXXXXXXXXXXKXXXXXKKXKXXXXXXXKXXXXXRXKKXXXKXXXXPXRXRXXXXXXXXRXXXXRXXXRXXKKXXXXXKKXXRXXXXXXXXXXXXXXXXRXXXXXXXRRXXXXXXXXXXXXXXXXXRXXXXXXRKPXXXPXKXRXXXRXPXXKRXXRXXRXXXXXXXXXXXXXXXPXXXXXXXXXXKXRRXXRXXXXKXXXPXXXXKXXXXXXXXXXXXXXXKXXXXXXXXKKXXXXXXXXXXXXXPXXXXXXXXXXXXXXXRXXPXXXXXXXXXXXXXXXRXXXXXXPXXXXXXXXPPRRXXXXXXXXXXXXXXXXXXXXXXPXXXXXKXXXPXXXXPXXXPXXXXXPXXXRRPXX
Q9H2J7 730
XPKXXKXXKRXXXXXXXXXXKXXXXXXXXXXXXXKXXXXXXXXXXXKXXXXXXXXXXXXXRPXXXXKXXXXXXXXXXXXXXXXXXRXPXXXXKXXXXXXXXPXXXXXXXXXXPXXXXXXXXXXRXRRXXXXXXXXXXPKXXXXXXXXXXXXXXXXXXXXXXXXXXXXXXXXXXXXPXPXXXXPXXKXXXXXXXXPXXXXXXXXXXXXXRXXXXXXXXXXXXXXXXXKXXXXXXXXXXXXXXXXXKXXXXXXKXXXXXXXXPXXXXXXXXXRXXXXXXXXXXXRXXXXPKXXXXXXPKXXRXXXXXXXXXXXXXXXXXXXXXXXXKRXXXXXXXXXXXXXXXXXXXXXXXXXXXXXXXXKXXXXXXKXXXXXXXXXXKXXKXXXXXXXXXPXXXXXXXXXXXXXXXXXXXXXKXKXXXXPXXXXXXXKXXXXXXKXXXXXXXXXXXXXXXXXXXPXXPXXXXXXXXXXXXXXXXXXXXXXXXXXXPXXXXXKXRKXXXXXXXXXXXXXXXXXXXXRXXXXXXXXXXXXXXXXPXXXXXXXXXXXXXXXXXXXKXXXXXKXXXXXXPXRXXXXXXKXXXPXXXXXXXXXXXXXXXXXPPXXXXXXXXKXXXXXXXXPXXXXXXXXXXXXXXXXPXPXXXXXRRXXXXXXXXXXXXXXXXKRXRXXKXPXXXXXXXXXXXXXKXPXXXPXPXXXKXXXRKXXXXPXXXXXPXXRXXXXXXXXXXXPXXPXXXX
Q9H2L4 133
XRXXXXXRXXXXXXXXXXXXXXXXXKXXXKXPXXXXXXXXPXXXXXXXXXXXXXXKXXXRXKXXXXPRXXXXXXKKKXXXXXXXXXKXXXXXXXXXKXXXXXXXXXXXXXXPXXXXXXXXXXXXXXXXXXXRX
Q9H4M3 255
XXXXXXXXXPXXXXXXXXXXXPXRXXXXXXRXXXXXXRXXXXXXXXXKRKXXRXXXXXXXXXXPXXXXKXXXXXRXXXRXXXXXPXXXXXXXXXXXXXXXXXXXKXXXXXRXXRKXXPXXXXKKXXXXXXXXXXKXXXXXXKXXXXXXXXXXXXRPXXXXKXXXXXRPXXXXKXXXXXXXXXXXXXPXXXXXPXPXXXXXKXXXKXRXXXXXXXXXPPXXRXXXXXXXXXXXXXXXXXXXPRXXXXXXXXXPPXP
Q9H9R9 158
XXPPXXXXXXXXXKXXXXPXXXXXXPXXXXXXXXXXPXXXXXXXXPXPXPXXXXXXXRRXPXXXXXXXXXXXXXXXXXXXXXXXXXXXXXXXXXXXXXXXXXXXPXXXXPXPRXXXXRXPXXXRXRXXXXXXKXPXXXPXRXXXXXXXXXXXXRPXXX
Q9HBX3 110
XXXXPXXXRXXXXXRXXXXXXXXXXXXXXXXXXXXXXRXXXXXXXXXXRPXXXXXXXXXXKXXXXXXXXXPXXPRXXXXXXXXXPXXPXXXXXXXXPXXXKXXXXXXXPX
Q9HCK8 2581
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
Q9NQ60 294
XXXXXXXXXPXXXXXKXXXXKPXXXXXPXXXPXXXXXXKXXXKXXXXXPXXXPXXXKXXXXXKXXKXXXXXXXXPXXXXXXXXXRXXXXXXXXXKXXKXXXXXXXXKXXXXXXXXXXXPXXKXXXRXXPXXPXXXXXXXKXXXXXXXXXXXKXXXXXPXPXXXXXXXXXXXXPXXXXXKXKXXXXXXXXXXXXXXXXXXXXXXXXXKXRXXXXKXXXXXXXXXPXXXXXXXXXPXXXXXXXXXXKXXXXXXXXXXXXXXXRRXXXRXXXXKXXXXXXXXXXXXXXXXXXXXXXR
Q9NQ66 1216
XXXXXPXXXXXXXKPXXXXXXXKKXXKXXKXXXXXXXXXPXXXRXXPXXXXXXXXXXXKXXXXXXXXXXKXXRXXRXXKXPKXPKXRXXXXXXXXXRXXXRXXXXXXXPXXXXXXXXXXXXXXXXXXKXXXXXXXXXXXXXXXXXXXRXXXXXKXXXKXKXXXXPXXRXPXKXXXRXXXXXRKRXXXXXXXXXXPXXRXXXXPXXXXXPXXXRXXXXXXXPRPXXXXXXXXXXXKXKPXXXXXXXXXXXXXKXRXPRXXXXXXPPXKXXXXXXXXXKXXPXXXXXRKXXXXXXXXXRXXXXXXXXXXXPXKXXXXXXXXXPXXXXXXXXXXXXXXXXXXXXXXXXXXXXRXXXXXXXRXXXXXXXKXRXXXXXPXXXXXXXXXXXXXXKXXXXXXXXXXXKXXPXPXXXXXXXXXXXPKXXXKXXXXXRXXXXXXXXXXPXXKXPXXXXXPXPXPXXXXXKXXXKXKKKXXKXXXXXXKKKXXXXXXXXXXXXXXXXXPXXPXXXXXXXXXXXXXXXXXXKKXXXXXXXXXXXXXXXXXXXXXXXXXXPXKXXXXXXXKKRXKXXXXXXXXXXKXXXXXXKXPXXXXXXXKXXXXRXXPKXXRXXXXXXXPXXXXXXXXXXXXXXXXXXXXXXXXXXXXXXXXXKXXXRXKPXXXRRPXKXXXPXXXXXXXXXXXXXXXXKXXXXXXXXXKKXXXXXXXXXXXXPXXXRRKXXKXKXXXXXXXXPXXXXXPXXXKKXXXPXXXXXRXXXXXXXXKXXXXRXXPXXXXRPXXXXXXXRXXRXXPXXXPXXXXXXXXKXXXPXXXXXXXXXXXXPXRXXXXXXXRXKXXXXXXXXXXXXXKKXXXPXXXPXXXPXXXRXXPXXXXXXXXXXXXPKPPXXXXXXXPXPXXXKXPXKXXXXXXXXXXXXXXXXXXXXKXXKXXXKXXKKXXKXXKXXXKRXXKKXXXXXKXXXXKXXXXXXXXXRRRXXXXKXXKKXXKKKXXPXXPXXXXXXXXXXXXXXXXXXXXKXXXXKXKXXXXXXXXRXXXXXXXKXXKRXXXKXXXXKXXXXXXXXXXXXXKKXKXXXXKXKKXXKKKXXKKRXXKXXXXKXKXKXXXXXXKXXXXRXXXXXXXXXXKRXXXXXXKRXXKXXXKXKXXRXXXXXXKPKXXXXXXXXXXXKXKRXPXXXXXXXXXXXKXKXXXXXXXXXXPXXXXXXPXKXXXKXPXXXXXXXXXPXKXXXXPX
Q9NQ86 728
XXXXXXXXXXXXXXXXXXKXKXXXKXXXRXXXXPXXKXXXXXPXXXPXXXXXXXKXXKXXXXXXXXXXXXXXXXXXXXXXPRXRXPXPXXXKXXRXXRPXXKRXXXXPRXXXXPXPXXXXXXXXXXRXXXXXXRXXXXXXXXXRXRXXXRXXXXXXXXXXKPPPXXXXKXXXXXXXXXXXXXXKXXXPXXXXKXXXXXXXPXXXXRPKXXXXPXXXXXRXXXXXXXXRRPXXXXXKXXXXXXXXRXXXXXXXXKXXKXKXXKXXXXXXXKXXXXKXXXXXXXXXXKXXXXXXXRXKXXXXXXXXKXXXXXXXRKXXXXKXXXXXKKXRXXKXXXXXXXXXXXXXXXXXXXXXXXXXKXXXXXXXXXXXKXXXXRXXKXXXXXKXXRPXXXXXXXXXXXXXXKXXXXXXXXXXXXXXXXXPXXXXXXXKXXXXXXXXXXXPXKXKXXXXXXXXRKXXRXXXXXXXXXXXXXXXKXXXXXXXXXXXXXRXRXXKXXXXXPXXRXXXXXXPPXPXXXXXXXXKXXXXXXXXXXXXKRXRXXXRXXXXXXXXXXRXXXXXXXXXXXXXXXXXXXKXKXXXXXRXXPXXXXXKXXXXXXXKXXXXXRXPRXXXXPRXXXXXXXXXXXXXXXXXXXXPXXXXXXXXXKXXXPKXPXXXXXPXXRXXPXPXXXXXXXXXXKXKXXXXXXXXXKXXXXRXXXXXXXXXPXXXXXXXXXXXXXXPXXXKXXXXXXXX
Q9NUP1 217
XXXXXXXXXXXPXXXXXXXXPXXXXXXXXXXXXXXXXXXXXXPXXXXXXXXXXPXRXXPXXRRXXXXXXXXXXPXXXXRPXXXXXXXXXXXXXXRXXXXXXXXXXXRXXXXXXXXXXXPRXXXKXXXXRRXXXRXXRXXXXXRXXXXRXXRXXXXXXKXXXXXXXXPRXXKKXXXXXXXPXXXXKXXPXRPXXXXXXXPXXXRXXXXXPXXXXRPXX
Q9NXF7 216
XXPRXPXPXXXXXXXXXXXXXXXXXXXXXXXXXXXXXXXXXXXPXXXPXXXXXXXXKXXXKXXXXXKPXXPXXXXXXXKXXXPXXPXXXXRXXXXRXXXXXXXXPKXXPXPXXPPXXXXXXPPXXKPXXXPXRXXRXXXXXXXXXXXXXKXXXRXXXRXXPXPXXXKXXPXXXXXXXXXXXXXKXXKXXXRXXPXXXXXXXXXXXKXXXKXXXXXX
Q9NY37 505
XXXXXKXKXXXXXXXXXKXKXXXXKKPXPXPXXRKKXXXXXXXXXXXXXXXXXXXXRXKXRRXXXXXXXXXXXXXXXXXXXXRXXXXXXXPXXXXXXXXXXXKXXXPXXXXXXXXRXXXXXXXKXXXXXXXXXXXXKXXXXXXXXXXXXXXRXXXXXXXXXXXXXXXXXXRXKXXXXXXXXXXXXXXXXKPXXPKXXXXXXXXXXXXXXXXXXXXXXXKRKXXXXXRXXXXXXXXXXXXXXXXPXXXXXXXXXXXXXXXPKKXPXXXXXXXXXPXXXXXRXXXRXXKXXXXXXPXXXXXPXXKXXXXXXXXXXXXXKXXKXXXXKKXXXXXPXXXPXXXXXXXXXKXXXXXXPXXXXXXXKXXXXXXXXXXXXPXXXXXXXXPXXXXXXXXPXXKXXKXXXKKXXXXRKXXRXXXXKXXXXXXXXXXKXXXXXKXXXXXXXXXXXXXXXXXXXXXXXXXXXXXXXXXXXXXXXXXXXXXXKXXXXXXXXPPPXXXXXXKXRXXXX
Q9NZJ4 4579
XXXKXXRXXPXXXXPXXXXXRXXXXXXXXXXRXXKXRXXXXXXXPXXXXRXXRXXRXXXXXXKXXXXXXKXXXXXXXXXXKXXKXXXRXXXXXPPXXXXXKXXXRRXPXXXXXXKXXXXXXXXXXXXXXKXXXXXXXXXXXXXXXKXXXPXXXPXXXXXXXXXXXPXXXXXXXXXXRXRKKXXPXKXXRXXXXXXXXXXXXXXPXXXXXXXXXXXXPXXXXXXPXXXXXXXXXKXXXKXXXXXXXXXXPXXXXXXXXKXXXXXXXXPXXXXRXPXRXXPXXXXXXXXXKXKXXXXXXXXRXXXXXXXXXXKXXXXXXXXXRXXXXXXKXXXRXXXXXXKXXKXXRPXXXKXXXXXXXXXXKKXPXXXXXXXXXXXXXXXXXXXXKXXXKXXXXXXXXXXXRXXXXKXXXXXXXXKXXPXXXXXXPXXXRXXXXKXXXXXXXXKXXXXXPXPPXXXXXXXXPXXXXXXXXXXXXRRXXKXRXXXXXRXPXXXXXXXXXXXXXPKXXXXXXXXXXKRXXXXKXXXXPXXXXXXXKXXPXXXKXKXXXXPXXXPXXXXXXXXXXXXXXXXXXXRXXXXXXXXXXXXXXXXKXXXXXXXXXXKXXXKXPXXXXXXXXXXXXXXXXPXRKXXPXXXRXXXRKXXXXXXXXXKXXXXXXXXXXXXXXXXXXXXXXPXXXXXXXPXXXXXXXXXXXXXXXXXXPRXXXPXXXXRXXXXXXKPXXXXXXKXXXXXRXRPXXXXXXXXPXRXXRXXKXXXXXXXPXRXXXXXXXPXXXXRXXPXXXXXKXXXKXXXXXXXXXXXXXXXXPXXPRXXXXXXXXXXXXXRXRXPXXXXXXXXXXXXXPXXXXXXXXKXXXXXXKKXXXXXXXPXXKKXXXXPXPXXXXXXXXKXPXXKXXXXXXXXXPXXKXXXRKXXXXXXXXXXKXKRXXXXXXXXKRXXXXXXXXXXXXXKXKXXKXXXXXXKXPXXXRXXXXXXXXXXXXXXRXXXXXKXXXXKXXXXXKXXXKXXXXXXXXXXXXXXXXXXXXXXXXXXKXXXPXXXXXXXPXKXXXXXXXXXXXXXXXXXPXXXXXKXXXXXXXXXXXPPXXXXXPXXXXXXRXXXXKXXXXXKXKXXXXXXKKXXXXXXXXXPXXXXXXKKXKXXXXXXXKXXXXXXXXXXKXXXKKXKXXPXXKXRPPXXPXXXXXKXXXXXXXXPPXXXXXXXXXXXXXXXPXXXXXXXXXXKXXXXXXKPXXXXXXKXXKXXXXXXXXKXXXXXXXXXXXXXXXXXXXXXXXXXXXXKXXXRXXKXPXXXXXKKXXPXXXXXXKPXXXXXXXPXXXXXPKXXXKXXXXXKXXXXXXXXXXXXXXXXXXKXXXKXXXXXXXXXXKXXXXXXXXXXRXXXXXXXPXXPXXPXPXXXXKXPXKXXXKPXXXXXXXXXKXXXXXXXXXXXXXPXXXXXXXXPXKXXXXXKXPXXXXRXXXPXXXXXXXXXXRXPXXXRXKXXXXXXPXXXXXXKXXXXXXXXXXXXXXXXXXXXRRXXXXRXXXXXPXXXXXXXPXXXXXXXXXXXXXXXXXXXRXXXXXKRXXXXKXXKXXXXXXXXXXXXXXPXXXXRXXXXXXXPXXXXXXKXXKXKXXPXXKXXXXKXXKRXRKXPXXXKPXXXXXXXXXPXXXXXPXXXXXXXXRXXXRXXXXXKXXXXXXXXXXXXXXXXXXXXXXXXXXRXXXXXXXXKXXXXKXXKXXXXXPXXXXXXXXXKKKXXXXKXXXXPXXXXXKXXXKXXKXXXXXXKKXPXXXPKXXXXXXXXXXXXXXXXRRXXXXXXPXXRXPXXXPXXXXXXXKXXXXKKPXXXXXXKXXXXXXXXXXXXXXXXXXXKXXXXXXXRRXXXXPXXXXXXXXXXXXXXKXXXKPXXXXXXXXXPXRXKXXXPXXXXXXXXXXXXRKXXXKXXXKXRXXXXXXRXXXXKXXXXXXXXXRXXXXXXXXXXXXXXXXXPXPXXXXXXXXXXXXXXXXXXXXXKXKXXXKXXXXXXXXXXXKXXRXXXXXXXKRRXXXXXXXKXXXKXXKKXXXKXXXXXXXPXXXKXXXXXXXXKXXXXXXXXXXKXXXXXXXXPXXXXXXXXXRXPXXXXXXXXKXXXXXXXXRXXPXXPXXXXXXPXXXPXRXXXPXXRXXKXXXXKXXRXPXXXXXXXXXPXXXXKXXXXXXXKXXXXXXXXXXRXXXXXXXXKXXXXXXXXRXXXXXXXXXXKXKXRXPRXKXXXXKXXXXRXXPXXXKPXXXXXXXKXXXXKPXXXXXXXXXXXXXXXXXXXXXXPXXXXXXXXXRXXXXXXXXXKXXXXXXKKPXXXXXXXXXKXXXKXXXXXXXXXXXXXXXXXXKXXXXXXXXXXXXKXXXXXKXKPXXXXXXXXXXXXXXKXXXXXXXXXXPXXXXXPXKXKXXXRXXXXXXXXRXXXXXXXXXXXXXXXXXXRXXKXXXXXXXXXXRRXXXXXXXXXXRXKKXXXXXKXXXKXXXPXXXXXXXPXKXXXXXXXPXXKXKXXXXKXXXXXXPRXXXXKXXXXPKRXKXXXRXXXXXXXXXXXXXXXXKXKXXXRXKXXXXXXPXXKXXXKXXXXXXXXXKXXXXXXXXXPRXXPXXRXXXXKXXPXXXPXXXXXXXXPXXXXXXRXXXXXXKXXKXXXPXKXXXXXXXXXXXXXXXXXPXXXXXXXXXXXXXPXXRXXPXXXXXXPXRXXRXXXXXXRXXXXXXXXXXXXXXXKXXXXXXXRXPXRXXXXXKXXXXXXXPXXXRXXXXXXXKXRXXXXXXXXXXXXXXKXXXXXXXKXXXXXXXXXXXKXKXXXXXRXKRKXXXXXXXXXXXKKRXXKXXPXXXXXXXXXXXXXXXXXXXXXXXXRXXXXXXXKXXKXXXXXXKXXXXXXXPRXXXXXXXXXXXKKPXRXXXXXPXXXXXXXPXXXXXXXXXXXXRRXXXRXXXXXXXRXXXXXXXXXXXXXPXXXXXXXXXKKRXXPXXXPXXXXXXXXPXXXXKXXXKKXXXXXPXXRXXXXPXXXXXXKXXXXXXXXXXKRXXPXXRXPXXXXXXXXXXXXXXXXXXXXXXKXRPXXXXXXXXXXXXXKXXXXXXXXRKXXXXXXXRXKXXXXXXXXXXXXXXXXXXXXXXXXXXXXXPXXXXXPXXXRXXXXXXXXPXXXXXXXKXPXRXXXXXXKXXXXXKXXXXXXXKXXXXXXXXXXXXPXXXXXXXXXXXXXXKRPKXXXXXXXXXPXRKXXXXXXXXXKXXXXXXXXKXXKXXXXXXXXXXXXXXXPRXXKXKXXXKXKXXXXXXXXXKXXXXXXXXXXXXKXXXXXXKPXXXXXXXXXKXXXXXPXXKXXXXXXXXXXPXXXXXXPXXXXXXXXXPXXXXXKXXXXXXKXXXXXXXXXKXXXKXXXXXPXXXXXXXXXXXPXXXXKXXXXXXXXXXXRXXKXXXXXXXXXXXXXXXXXXXXXXXXXXKXXKXXPXXKXXXXRXXXXXKXXXXXXXXKXXPXXXXXKXXXXXXXXXXXXKXXXKXXXXXXXXXPXXXXXXXXKXXXPKXXXXXXXXKXXXXXXXKXRXXXXXXXXXXKXXXXXKXXXXXXXXXXXXRXKXXKXXXXRXXRXXXXXXPXKXXXPXXXXKKXXXXXKPKXXXXXXXXXXXXXRXXXXKXXXXXXXXXXXXKXXXXRXXXXXXXKXXXXXXXXXXXXXXXXXRXXXXXXXXXKXXXXXPXXXPXRXPXXXXRXXPXXXXXXXXXPXXKXXXXXXXPKXKXXXXXXXXXXXXPXXPXKXXPXXXKXXXXXXXXPXXXXXXXXXXXXXXXXPPXXKXXXXXRXXXXXXXXXXXXXKXRXKXXRXXXXXXXXXKRXXRXXXRXXXXXXXXXXXKXXKPXXXXXXXXXXXXXKPXXXKXPXXXXXXXXXXKXXXXXXXXXXKXXXXXXXRXXKXXXXKXXXPXXXRXXKRXXXXXXRXXXXXXXKXRXXXXXXRXXXXXXPXXXXRXXKXXXXXXXXXPXXKXRXXXXXXXXXXXXXXXXXXXKXXXXXXKXXXXXPXKXRPRXXXXXXXXXXXXXXPKXXXXXXXXXXXXRXXXXXXXXXXXXXXXRXXKXXXXXXXXXXXXKXXRXXKXXRXXXKXXXXXKXXXXXRXKXXXPXPXXRXXXXXXXKRXXXXXXXXXXXXXXXKXXXXXXXXXXXXKXXXXXXXXXXXXXXXXXXXXXXXRXXXKXXXXXXKXXXXXPXKXXXPXPXXPXPXXXXXXXXXXPXXXXXPXXXXXXXXXXXXXXXXXXXXPXXXXXXXXXXXXRXXXXXXXXXXKXXXXXXXXXXXKXXXXXXXXKXXRPXXXXXXRXXXPXXPXXPXXXXXPXXRXXPPXXXXRXXXKXXXKXXXPKKXKXXXXPXXXKXXXXXXXXXXKXPXXXRKKXXRRXXXKXXPXKXPXXXXXXXXXXKXXXXXXXRXXKXXXXXXXXXRXXRRXXXXXXXRXXXXKXXXXRXXXXXXXXXXXXKXXRXXXXKXKXPPXXXXXXXXRXXXPPXXKXXXXPXXXRRXXRXXRXXXXXXRXXXXKXXXXXXXXKXXXXXKXXXXXXXXXXRXKXXKXXKPXXXXXKXXXXXXXXXXXXXXXXXXXXXXXXXXKXRXPXXXPXPXXPXXRXXXXXXXRXXXXXXXXXXKXXXXXXXKX
Q9P287 314
XXXRXKRRXXXXXXPXPPXPPXXRXXXXXKXXXXXXXXXXXXXKXKXXXXXXXXXXXXXXXXXXXXXXXXXXXXKKXXXXXXXKXPXXXXXXXXXXXXXXXXXXXXKXXXXXXXXXXXXXXXXXXXXXXXXXXXXRKXXXXXXXXXXXXXRXXXKXXXKXXXXXXXKXXXXXXKPXXXXXXXRXXXXPPXXXXPXXXXXXKXXXXXXRXXKPXXKXXXXXXXXKXXXXXXKXXXKKKPXXKKKXXXXXXXXXXXXXXXKXXXKXXXXXXXXXXXXXXXKXXXXXXPXXPXRXXXXXPXXKXXXXXXKXKXXXXX
Q9UK96 956
XXXXXXPXXXXRXXXXXXXXPXXXRXXXXXRXXXXXXXXXXXXRXRXXXXXXXXXRXPXXPXXPXXXPXXXRXXXKXXXXXXKXXXKXXXXXXXXXXXXXXRRRRXRRXXXXXPXRXXXXXXXXXXXXXXXXRXXXXPXXXXXXXXXXXKXPXXXXXXXKXXXXXXXXXXXXXXXXXRXXXXXXXPXXXXPXXXKXXXXXXXXXXXXXXXXXXXXXXPXXXXXKXXXXKXXXXXXXXXPXXXXXXXXXXXXXXXXXXXXXXPXXXKXXXXKXXXXXXKXXPXXXPXXXXXXXXXXXXXXRXXXXXPKXXXXXXXXXXXPXXPXXXXPKPXXKXXXXXXXXXXXXXRXXXXPXXXXXXXXPXXXXXXXXXXXXRXXXXXXXPRPXXXXXXXXPPXPXXXXXXPXXXXXXXXXXXXXKXKXXXXXXXXXXXXXXRKXXXRXXKXXXXXXXXXRXKXXXXXXRXXXXXXRXXXXXKXXXXRXXXXRXRXXXXXXRXXXXXXXXXXXXXXXXXXXXXXRKKXXPXXXXXXXXXXXRXXXXXXXXXKXXXRXXXXXXXKXXXXXXXXXXXPXXXXXXXXKXRXXXXXXXXXXKXXXXXXXXRXXXXXXXXXRRXXXPXXRXXXXXXXXXXXXXXXXXXKXXXXXXXXXXXKXXXXXXXXXXXPXXXXXXXXXXXXXXXXXXXXKXXXXXXPRXXRXXXXXXXXXXXXXXXXXXXKXXXPXRRPXXXXXXXXXXXXXXXXXXXXXXXXXXXXXXXXXXXXXXXRXXXXXXXXXPXRXXXXXXXXXRXXXXKXXXXXKXXXRXXXXXXXRXXXXXXKXXXXXXXXXXXXXXRXXXXXXXPRXXXKXXKXRXXXXRXXXXXXRXRXKXXXXXXXXXXXKXXKXXXXXXXXXRXXXXXXXKXXXXKKKXXXXRXXXPPXRPXXXXXXRRPXXXXXXXKXXXXXXRXXXRXXXXXXXXRXXXXXXX
Q9UKN8 822
XXXXXXXRXXPXXXXPXPXXXXXXXXXXXXXXKXPXXXXXPXPXXXXRXXXXRRXPXXKXXXXXXXXXPXXXXXXXRXXXXXXRXXXXXXXXXXXXXPXXXXXXXRXXXPXPXXXXXXKXXXKXXXXXXKXKXXXXKXPXXXXXXXXXRXXXPXXKXXPPXRXXKXXXXXPXXXXXXXRXXXXXXXXXXRXXXXXXXXRXXXXXXXXXXXXXXXRXXXXXXRXXKXXXPXXXXXXXXXXXRRXXXXXPXRXXXXXXXXXXXXKXXXXXRXXXXXXXXXXXXXXXXXXXXXXXPXXXKXXXXXXXXXXXXXXXPXXXXXXXXXXXXRKXXXXXXXXXXXPXKXXPXXXKXXKXXXXXRXPXXXXKXXXXXPXXXXKXXPXXXPXXKXXXXXXXXXRXXXXXXXXXXXXKXXXXXXXXXXXXXXXXPXXXXXXXKXXXXXXXXXXXXKXRXXXPXXXXXXXKXXXXXXKXXXXXXXXRXXXXXXXPXXXXXXXXXXXXXXXXXXPXXKXXXXXXXXXKXXXXXXXXXXXXXXXXXXKXXXXXXXXRXKXXKXKXXPXXXXXXXXKKXXXXXXXXXXRXKXXXXRXXXXXXXKXPXXXXXKPXXXXXKXXXXXXPXXXXXXXXXXXXXXXXKXXXKXXXXXRXKXXXXXXPXXXXXPXXXXXXXRXPXXXKXXXXXXKXXXXXXXXXRXXXKRXXXXXXXXXXXXXXXXXPXRXXXXXXXXXXXXXXRXXRXXXXXXXKKXXKXXXPXXXXXXKXXXPXXXRKXXXXXXXXXXXRXXXXXXXXXXXXXRRXXXXXXXXRXPXPXXPXXXKRXXXXPXPXXXXPXX
Q9UKV3 1341
XXRRKXPRXXXXXRXXXXXXRXXXXXXXRXXXXXXXXRXRKXPKXPXXXXXXPXXXRKXXXXXXXXXXXKPXXXXRXXXXKXXXXXRXXXKXXXKXXXXKRXKXXXXXXXXXKXXXPXXXXXPXXXXXXXXXXXXXXKXXXXKXXXXXRXRXXRXXRXXXXXXXXXXXXXXXXXXPXXXXXXXPPXXXXXXXRPXXXXXRXXPRKXXXXXXXKXXXXXXKPRKXXRRXXRXRXXRXXKXXXXXXPXXXXXXXXXPXRXXRXRXXRXXKXXXXXXXXXXXXXXXXXXXXXXXXXKXRXXPXXKXXKXXXXXXPRXKPXXXXXXRPKXRXXXXXXXXRXXRXXRXXXXXRKXXXXRXXXXKXXKXXXPXXXXXRXXKXXXXXKXKXKXPXPPRXXXXRKKXXXXXXPXXXXXXXXXPPPXXXKXXXXPPPXPXXXXXXXXXPXXXPXPXXXXXXXPPXXXXXXRXXXXXXXXXXXXXXXXPXXXPXXXKXXXPXXKXPXXXXXPXXXKXXXXXXXXXKXXXPXXXRXXXPXPXKXXXXXXXKXXXXXXXKXPXXXXKXXRRXXXXXXPXXRXKXXXXXXXXRXXXXXXXXXRXRXRXPXXXXXRXXXPXRXKXRXXXXXRXXXXPRXRPKXXXRXXXXXRXRXRXRXRXXXXXXRKXXXPXXXRXXXXXXXXXKXPXXXXXXXXPPXPXXXXXXPKXRXXXXXXXXXXRRXXXPXXXXKXXXXRXXPXRXXPKKXXXXXXXPPXXXXPXXXXXXXXXXPXXXRXXXXXXXKXXXXXXXXXXRPXXXXPXPPXPXXXXXXXXXRPXXXXXXXXKKXXXXPKXXKRKXXXXXXXKXXPXXXXXXXXXXPXRKRRXXXXXXXXXKKPXXXXXXXXXKXXXPXXKPXXXXXXXXXXXXXXXRXXXXXXXRXXXXXXXXKXXKXXRXXXXXXPXXXXXXXXRXXXXXXKXPXXXPPXPPXXXXXXXXPPPXXXXXKKXXXXXXXXRRXXXXXKXXXXXXXXXPXRXXXXPXPPRXKXXXXXXXXXXXRPXXXXXXKXXXXRXXXXXXXXXXXXKXKXXXXXXXXXXXXXXXXRXXXXXXKXPXXXPKXXXXXXXXXXXXXXXRXXXXXRPXXXKXXXXXXPRPXXPPPPPPXXPPXXPRXXXRXXXRXXRXXXXXRXRXXXRRXRXRXXRXXXRXKXRXXPRXRXRXRXRRRKXRXKXKXKKXXKKXKXXXXPPXKXXXXXXRKXKXXPXXXXXPXXXXXXXXKXXXRXXRXKXRXKRRKXXXXXXXKXRXKXXXRXRXRXXXRXKRRXXXRXRXRXRXRXRXRXRXXRXRXRXRXRXRXRXRXRRXXKRXXRXRXRXXPXRXRXXRR
A0A1W2PPL8 197
XXXXRXXXXXXXXXXXPRXXKXXXXXXXPXXXXXXXXXPRXXXXXXRXXXXXXXXXXXXXXXXXXPPXXKRXKXXXKXXKXRKPXXXXXXXXRXXXXXXXXXXXXXXRXXXXRXXXXPKXXXXRXXXXXXXRXXPXXXXXXXXXXXKXXXXXXXXXXXXXXXXXXXXPPXXPXXXRXXXXRXKPKXXXPXXXKKXXX
A1L168 122
XXKXKXPRXXXXXXXKXXPKXXXXKXXXXPXPXXXXXXXXXRKXXXXXXXXXXXXXXXXRXXXXXXXXXRXXXXXXXXXRXXXXXXPXRXRXXXXXRXXXPXXXRXXXXXXRXXXXRRXXXP
A6NED2 376
XXXXRPXXXXXXXXXXXXXXXXXXRXRXXXXPXPXRXXXXXXRXXXXXXXXXXXXRXXRXXXXXXXXXXXXRXKXXXXXXXXXXXXRXXPXPXXXXXXXXXXXXXRXXPXXXXXXXPXXXXXXXPXXXXXXXRXPXXPXXRXXXXPRXPXXRPXXPXXRXRXXXXXXXXXXXXXXXXXXXXXXXXRXXXXXXXXXXXXXXPRXXXXXXXXXXXXXXXXXXXXXXXXXXXXXXXXXXXXXXXXXXPXRXXXXXXXXXXRXXXXXXXXXXXXKRXXXXXXXXPXPXXXXXPXPXXXXXPXXXXXXKXXXXXRXXXXXXRXXXXXXXXXXKXXXXXXXXXXXXXRPRRXXXXXXKXXXXKXXXXXPXXXXXXXXXKXKX
A6NHQ4 379
XXXXXPXPRXXXPXXPRXXPXXPXPRKPXRXXXXXXPXXXRXXXXXXXXKPRXXXXXPXPXXXXXRXPXXRXPXXPXRPXXXXPXXXKXXXXPXXRPXXPXXXXXXXXXXXXXPRRXXXXXXXXXXPXXXXRXXXPPXRXPXPPXPRXXXXXXXXXPPRPXPXXXPXRXPXXXPPXXPXXRPPXPPXXXXXXPXXPXXXPRPXXPXXPXXXXXXPPPXXPXXPXXXPXXXXPXPXXPXXXRXXXXXRXXRRXKXXXXXKXXXXXXPXXRRXPXRPPXKXPXRXXXKKRRXPXPPPRXXXPRRPXPXXPXXXXXXXXXXXPXPPXXXXXXXXXXKPXXXXRXXXXXKPPPXXPXXRXXXXXPXXPXPPXXKXXXXXXXXX
B4DH59 902
XXRXXRXXKXXKXXXXXKXXXXXRXXKXXXXXXXRXXXXXRXKXRXXRXXXRXXXXXXXXXXXPXXPXKXXXXXXXXXXXXXXRXXXXXXXKXXPXXXXXXXXXXXXXXXXKXXKXXXPRXXXKXXXKXXPXXXXXXXXXXXXXXXXPXXXXXPXRKXKXXXXXXKXXXXXXXXXXXXXXXXXXXXXPXXXXXXXXXXXKXPXXPRXXXXXXXXXXPXXXXXXXXXXXXXPPXXXXXXKXXXXXXXXXXXXXXXXXXXXXRXRXXXXKKXXXXXXXPRXXRXXXXXKXPXXXXXXXXRXXXXPXXXXXXXXXXXPXRXXXXXXXXXRXXXXXXXXXXXKXXXXXXXXXPPXPRXXRXXXXXKXPXXXXXXXXRXXXXPXXXXXXXXXXXPXRXXXXXXXXXRXXXXXXXXXXXKXXXXXXXXXPXXPRXXXXXXXXKXPXXXXXXXXRXXXXPXXXXXXXXXXXPXRXXXXXXXXXRXXXXXXXXXXXKXXXXXXXXXPXXPRXXXXXXXXKXPXXXXXXXXRXXXXPXXXXXXXXXXXPXRXXXXXXXXXRXXXXXXXXXXXKXXXXXXXXXPXXPRXXXXXXXXKXPXXXXXXXXRXXXXPXXXXXXXXXXXPXRXXXXXXXXXRXXXXXXXXXXXKXXXXXXXXXPXXPRXXRXXXXXKXPXXXXXXXXRXXXXPXXXXXXPXXXXPXXXXXXXXXXXXXXXXXXXXRXKKXXXXXXXXXPPXPRXXRXXXXXXXPXXXXXXXXRXXXXPXXXXXXPXXXXPXXXXXXXXXXKXXXXXXXXXXXXKKXKXKKRRXRRXKKXRRRXRKXXXXXXXPPXPRXXXXXXXXXXPXXXXXXXXXXXXXPXXXXXXPXXXXXXRXXXXXXXXXXXXXXXXXXXRXXXXXXXXXXXXXXXXXXXPX
O00144 591
XXXXPXRXXXXXXXXXXXXXXXXXXXRXXPXRXRXXXPXXXXXXPXXRXXXXXXXRXPXXXXXXXXXXXXXXXXXXXPXXXXXXXXXXRXXXXXXXXPXXXXXXXXPXPXXRPXXXXXRXRXXPXXXXXXXXXPXXXXXXRXPXRXXPXXXXXXXPXXXXXXPXXPXKXXXXXPXXPRPXRPPXXXXPXXXXXXXXXXPXKXXXXXKXRXXXPRXXPXXXXXXXRRXKXXXXXXXXXXXXXXXXXXXXXXXXXXXXPXRXXXPXRPXXXXXXXXXXXXXXXXXRXXXXXXXXXXXXXXXXXXXXXXXXXXXXXXXXXXXXXXXXXXXXXXXXXXXXXXXXXXXKKXXXXXXXXXXXXXXXXXXXXPXXKXXXXXXXRKXXXXXXXXXXXXXXXXXXXXXXXXXXPXXXXXXXXXXXXXXXXXXXXXXRKXXKXXXXXXXKXXKXXXKXXXXXXXXXXPXXXXXXXXXXXRXXXXXXRXRXXXXPXXXXXXPXXRRXXXXPXXXXPXXXXXXXKXXXXXXXXXXXXXXXXXXKXXXXXXXXXXRKXXXXRXRXKXXRXPXXXXRXXXXXXKXPXXXXXXXKXXPXXXXPXXX
O60293 1989
XXXXXXPXPXXXXXXPKXXXXXXXXXXXXXXXXXXXRXRXXXXXXXXXXXPXPRRRPPXXXRXXXXXXXXXXXXXXXXXXXXXRXXXRXRXXXXRXXXRXPXXXRPKXPXRXXPPXXRXPXXXXXXXXPRPXXXXRXXXXXXRXRXRXRPXRXXXRXXRXRXXXXRXXKPXXRPPXXXXXXXXXXXXXXXRXPXPPRKXXKXXXRXPXRKXXXXXKXXXXXXXXXXXXXXKXKXXXXXXXXXXKXXKXXXXXKXXXXXXXPKXXXXXXXXXXXXXXXXKXXXKXXXPXXKXXXKXXXXXXXKPXRXKXXXPXXKXRXKKXKXXXKPXXXKXXXXXXXXXXXXKXXXXXRRXXXXXXXXXKKXXXXXXXXXXXXXRXXXXXXXXKKXXXKXXXXXKXXKXKXXKXKXXXXKXKXXXKXXXXKKXXXXXKXXXRKXXXKXXKKXXXXKXXXRXKXXXXRKXXXXXXRRKRXXXXRKXRXXXXXXXXXXRXXKXXXXKRRXRXKXXXPXXRRXXXKXPXXXXXXXXXXXXXXXXXXXXXXXXXXPXPXPXXPPXXXXXXXXXXXPXPXXXXPPPPXXXXXPPXXXPXXXXXXXXXXPXPPXPPXPPXPPXXPXXPPKPPXXXXXXXXXXXXRXXXXKXXXXKRXXKPXXXXXXXXPPXPPXXXXXXPXPRXXXXXXXXXXXXXPRXXXPKXXRXPRXPRXXXXXPKXKXXXXXXXXXXXXXXXXXXXKXXXXXXXXXXXXXKXXRRXXXXXXKPKXPPKXXKXXXPXRXPXXXPXXKKXXXRXXKXXXXXRXKXRXXKXXXXKXXXXXPXXXXXXXXXXXRXXXXXKXXXXXXXKXKKXRXXXXKXXXXXKXXXXXXXKKKXXXRXXXXKXXKXXXXXXXXXKXXXXXRXXXKKXXXXXXRXXXRXXXKKXXXXKXXXXXXRXKXXXXKXXXKRKXXXXRXXPXKXXRXXXXPXXXPRKXXXXXXXXXKRRXXKXXXXXXXKXXKXKXXRXXKXKXXXXXXPXXXXXPXXXXPXPXXXXXXXXKXXXXXXXXXXXXXXXXXXXRXRRRXXXXXXXXXKPXXKXXXXXXKXXXXKXXKXXXXKPXXXXXXKXXXXXKXXXKXXXXKXXXXKXXXXXXXKXXXXXXXXXXXXXXXXXXKXXXXKPXPXRPXXXPXXXXKXXRXXPXXRXKXKXPXXXXXXXXXXXPXXXXXRXXXXXXXXXXXXXXXXXXXXXXXRKXXXXXXXXXXXXXXXXXXXXXXXXXXXXXXKXXXKXXXXXKXRXXXXXXXXXXXXXXXXXKXXXPPXXXXKXKRKXKPKXXRKPXXXXXXXXXXXXXXXPXKXXXXPXXXXXXPXXXXXXXPXXXRXXXXXXXXXXXXXXXXXXXPXXXXXXXKXXXKXXXXXXXXXXXXXXXXXXXXXRXXXXXKXXPXXXXXXXRXXXKRXXKXXXXXXXXXXXXXXPXXXXXXXXXXXXXXXXXKXXXXXRXXXXXXXXXKXXXXXXXXXXXXXXXXXRXXXXXXXXRXXXXXXXXXXXXKXXXXXXXXXXXKXXXRXXXXXXXXXXXXXXXXPXKXXXPXXXXPXRXXXXXXXXXPXXXXXXXKXXPXXXXXXXXXXXKXXXXXXXXXXXRXXXXXPXXXXXXXXXXXXXRXXXXXXXXKXXXXXXPXXXXXXXXXXXXXXXXXXXXKXRXXXXXXXXKXPXXXXXXXXXXKXXXXXXRXXXXXPXXRKXXXXXXKPXXXKXXXXXXXRXXXXXPXPXXXPXRXXKXXXXXXXXXXXXPXXXXXXXXXXPXXXXXKXXXXXXXXXXXXXXRXXXXXKXXXXXXXXXXXRXXXXRXKXXXXKXXXXXXXRXXXXXPXRXPXPXXXXXXXXXXXXXXRXXXXXXXXXPKXXXXKXXXRXXXXXPXXXXXXXRXXXXXXXXXXXXXXKXXXKXXXXXXPXXXXXXKXXXXXXXXXKXXRXXXRXXXRXXXKXPXXXXXXKXXXXXXXXXXXKXXXXRKXXXKXXXXXXXXXXXXXXXXXKXXXKXX
O60504 671
XXXPPRXXRXXXXXXXXXPXXXXXXXXXXXRXXRXPXXRXXXXXXXXXXXXXPXPRXXXXXXXXPRRXXXXXPXPXXXXXXPXPXXKPXXXXKXPXXXXXXXXXXXXXKXXKRRXKRXXKXXXXXPXXXXXXPXXPRXXXXRPRXXXRRXXXXXXRKXPXXXXXXXXXXPPRXPRXXXXXXRPXXRPXPXXXXXXRXXXXXXXXPRXXXXXRPXXXXXXXXPXXXXXRRRXKXXXXXXXXXXXXXXXXXXXXXRPKKPXXXXPXXKPXXPXXXXXXRXXXXXXXXXXKXXRXXXXRXPXPKXXPXPRRXPXXRPPXXPXXXXXXXXPXXPXXXXXRXXXPXKXXXXXXPXXXRRXXXXPXXXRXPXXXXXXXXPXRRXXKKRKXXRXKXXXXXXXPKXXXXXKXXXXXXXKXXXKXXXXXXXXXRXXXXPXXXXXXXPXXXXPKPXKPPXXXXXXXXXXXXXXXXKXXXXXXXXXRKXXXXXXXRKXXXXXXXXRXXXXXRXXXXPXXXXXXXRXPRXRXXXXXPXXPXXPRXXXXXRXXRXPXXPXXXRXPXXPXXXXXXXXPRRXXXXXPXXXPRPXXXXXXXPXPXXXXXRXPXXPXXXXXXXPXXXXXXXXPXRXXXXXRPXXXXXXXXRXXXRXXXXXXXXXXXXXXXXRRXXKXXXXPXXXXXPX
O75330 724
XXXPKXPXKRXXXPXXXXPXPXXXXXKXXXXXKXPXXXXKXXRXKXXKXXKXXXXXXKXXXXPXXXRKXKXXXXKXXXKXXKXXKXXXKXXRXXXXXRXXXXRRXXXXXXXXXKXXXRXXXXXRXKXXXXXXXXXXXKXXXXXXRXXXXXKXKXXXXXXXKXXRXXXXXXXKXRXKRXXKXRXXXXKXXXXXXKXXXXXRXXXXXXXKXXXXXXKXXXXXKXKXXXKXXXXKXXXXXXXXXXXXXXXXKXKXXXXXXXXXXKXKXXXXXXXKXXXXXXXXXXXKXXXXXXXKXXXXXKXKXXXXXRXRXXXXXXXXXXXXXKXKXXXXXXXRXKXXXKXXXXXXXXXXXKXXXXXXXXKXXXXXXXXXKXKXXXXXXXKXXXXXXXKXXXKXXXXXRXXKXXXXXXKXRXXXXKXXXXKXKXKXXXXXKXXXXXXXXXXXXXXKXXXXXXXXXXXXXXXXXXKXXXXXXXXXXKXXXXXXXXKXXKXXKXXXXXXXXXXXXXXXXXXXXRXXXXXXXKXXXKXXXXKXXXXXXXXKXXXXXXXXKXXXXXXRKXXXXXXXRKXXKXXXXXXXXXXXXKXRXXXXXXXXKXKPXXXXXXXXXXXKXXXXXXXXXXXXXXXKXRXXXXKXXXXXXXKXKXKXXXKXKXXXXXXKXXXXKXRXXXXKKKXXXXKXXXXXXKXXXXKXXXPXKXXXXXXKXXXXXKXPXKXXXXXXXRXPXXXXXXXK
O75594 196
XXRRXXXXXXXXPXXXRXXXXXXXXXPXXXXPXXPRXXXKXXXXXXXXXXXXPXRXXXXXXXXXXXXXXPXXXXXXXRXXXXXXXKXXXXXXXXXXXXXXXXXXXXXXRXXXXXXXXXXXXXXPXXXXXXXXXXXXXRXPXPXXXRXXXXXXXXXXXXXXXRXXXXXKXXRXXXRXXXPXXXXXXXXXXXPXXRXP
O75694 1391
XPXXXXXXXXPXXXXXXXXXXXXXXXXRXXXRXXXXXRXXPXXXXXXXXXXPXXPXXXXXXXXXXPXXXPXXXXXPXXPXXXXXRRXPXPPXXXXXXXXXXXXXXXXXXPPXXRXXXXXXXXXXXXXXXXXXXXXXXXXXXXXXXXXXXXKPKXXXXXPXXRXXXXXXXPXXXXXXXXXXXXXXXXXXXXXXXXXXXXXXXPXPXXXXPXXXXXXXXXXXXXXXRXXXXXKXXXXXXXXXXXXXXXXXXRXRKXXXXKXXXXXXXPXXXXXXXXXXXPXXXXXXXXXRXXXXXRXXKXXXXXXXXXXXXXXXXRXXXXXXXXXXXXXXXXXRXXXRXXXKPXXXXXXXXXXXXXXXXXXXXXXXXXRXXXXXXPXRXPXXRPXXXXXXXXRXPPXXXXXXXXXKPXKXXRXXXXKXXXXXXXXXXXXXXXXXXXXXXXXPXXKPXXXXXXXXXXXXXXXXXXXXXXXKXXKXXXPXXKXXXPXXXXPXXXXXXXXPPKKXXXXXXXXXXXXXKXRPXXXXRXXXXXXXXXXXXXXXRXXKXXXXXXXXXXXXXXXXXXXXXXRXXXXXXXRXXXRXXXXXXXRXPXXXPPPXXXXPXXXXPXXXXXPXPXXXPXPXPXXXXXPXXXXXPPXXXXPXXXXXXPXXXXXXXXXXXXPXXXXXXKXXXXXXXXXRXXXXXXXXXXXXXRXXKXXXRXXXXXXXXXPXXXXXXXXXXXKXXXXXXXRXXXXXXXPXXXPXXXXKXXXRXXXXXRPXXXXPXXXXXXXXRKXXXXXXXXKXXXXXXXXXXRKXXXXXXXXKXXXXXXXXXXXXXXXKXXXXXXKXXXXKXXXXRXKXXXXXXXXXXXXXXXRXXXXXXXXXXXXXXXXPXXXXXXXXXXXKXXXXXXRXRXXXXKXXKXRXXRXXXKXXXKXXXXXXXXXXXXXXRXXRXXXXXXXXXXXXXXKKXPXXXXXXXXKXXXPXXXXXXXXXXXXRXXXXKXXXXXXXXXXXXXKXXPXXPXXPKKPXPPXXXXXPXXXXXXXXXXXXXXXXKXXXRXKXXXXXXXXXXXXXXXXXXXKXXXXXXPXXXPXXXRXXKXXXXRXRXXXXXXRXXXKXRXXXXXXRXXXRXXXXXXXXXXXXXRXXXXXRXXXXXKXXXXXXXXXXXXXXXXXXXXKXXXXRXXXXXXXXXXRXXXXXXXXXXXXXXXXXXXXXXXKXXXXXXXPXKXXXXKXXXXXXXXXXXPXXXXXXXXXXXXKXXXXXXXXXXXXRXXXXXXKXXXXXKXXXXXPRXXPXXXXXXXXXXXXXXXXXXXXXXXXXXXXXXXPXPRXXXXXXXXXKXRXPXXXRXKKPXXXXXXXXXXXXRXXXXPXXXXXXXRRRXXXXXXXXXXXXXXXXXXXXXXXXXXXXXXXXKXXXXKXXRXX
O95155 1302
XXXXXXXXXRRRRXXRXXXXXXXXPXXPXXXPXRXXPPXPPXXXXXPXPXXXXXXXXXXXXPXXXPXXXXXXXXRXXXXXXXXXXXXXPXXXXXXXXXXXXRXXXXXXXXXXXXKXXXXXXXXXXXXXXXXXXXXRRXKRXXXXKXPXXXPXXXXXXXXXXXXKXXRXXXKXRXRXXXXXXXXXXXXKXXPKXXXXXXKXXXXXXXXXXXXXXXXXRXXXPXXXXXXXXXPXXXXXRXPXRXXXXXXXXXPXXXPXXXXXXXXXXXXXXXXXXXXPXPXPXXXXXXPXXXPXXXXPXRXXXXXXXPXXPXXPXXXXXXXXXXXXPXXPRXRPXXXXXPXXXXXXXXXXXXPXPPXXXXXPXXXPXXXXRXRPXXXXPPXPPXXPXXXXRRPXXXRXXPXXXXXXXXXXXXXXXXXXXXXXXKXXXXXXXXXXXXXRXXXXXKKXPKXXXXPXXXXXXXXXRXXXXXXXXXXXXXXXXXPRXXXXPXXXXPXXXXRXXPXXXXXXXXRXXXXXXXXXKXXXXPXXXXXXXXXKXXXXXXXXXKXPXXXXXXXXXXKXXKXXPXXXXXXXXRXXXPKXXXPXXXRXXXRXXXXXXXXXXXXXXXXXXKXXXKXXXXPXXXXXXXRXXXXXXXXXXXXXRXXXXKXXXXXXXXXXXRXXXXXXXXXXXXXXXKKXXXXXXXRXXXXXXXXXXXXXXXXXXXXKXKXXXXXPXXXXXPRXRXXXPXXXXRXXXXXXXXXXXXXXXXXXXPPXXXPKXPXXXXXXXXXXXXXXXXPXXRRXXRRXRXXRXXXRXXXXXKXXXXXXKXXPXXXRXRXXXKRXKXXXKKXXRXKXXXXXXXXXXXXXRRXXXXXXXXXXXXXRXXXPXXPXXXXPXXXXXPKXXXXXPXXXXXXXXXXXXXXXXXXPXXXXXPXXXXXXXXXXXXXXXXXXXRXPXXXXKXXXXXXXXXPXXXPRXXKXXXXXXXXPXXXKXXXPXXXKXXXXXXXXXXXXXXXXKXXXRXXXXXXXKXXXXXXXXXXXXXXXXXXXKXXXRXXXXXXXXXXXXXXXXXXXXKRXXXXXXXXKXKXXXXXXPRXXXXXRXXXXXXXXRXXRXXXXXXXXXXXXXXXXXKXXXKPXXRPXXXPRXXXXXXXXXXXXXXPKXRXXKXXXPXKXXXXPKKXXXXXXXXXXXXXXXRXXKXXXXXXRXXXKXXXXXXXXKXRKXXXKXXXXXXKXKXXXXKXXXXXXKXXRXXXXXXXXPXXXRXPXXXXXXXXPXRXPXXXXXXRXXXXRXXXXXPXXPXXRXXXXXXXXXPXPXXKXXXXXXXRXKXXXXX
P01241 217
XXXXXRXXXXXXXXXXXXPXXXXXXXXPXXPXXRXXXXXXXRXXRXXXXXXXXXXXXXXXXXPKXXKXXXXXXPXXXXXXXXXXPXPXXRXXXXXKXXXXXXRXXXXXXXXXXXPXXXXRXXXXXXXXXXXXXXXXXXXXKXXXXXXXXXXXRXXXXXPRXXXXXKXXXXKXXXXXXXXXXXXKXXXXXXXXRKXXXKXXXXXRXXXXRXXXXXXXX
P01700 117
XXXXPXXXXXXXXXXXXXXXXXXXXPPXXXXXPXXRXXXXXXXXXXXXXXXXXXXXXXXPXXXPKXXXXXXXXRPXXXPXRXXXXKXXXXXXXXXXXXRXXXXXXXXXXXXXXXXXX
P08195 630
XXXXPPXXXXXXXXXPRXXPXXXXXXXXXXXXXXXXXXXXXXXXXXXXXXXXXXXXPXPXXXXXXXXXXXXXXXXXXXXXXXXXXXXPPXXXXKXXXXXXXXXXXXXXXXKXXXXXXXXPXKXPXXXXXXXXXXXXXXXKXXXXKXKXXXXXXXXXXXXKXXXXXKXXXXKXXXXPXXXRXRXXXXXXXXXXXXXXXXXXXXXXXRXPRXRXXPXXKXXXXXXXXRXXXXXXXXXXXXXXXXXXKXRXXXXXXXKXKXXXXXPXXKXXKXXXXXXXXXXXXPXXXXKXXXXXXXXXXKKKXXRXXXXXXPXXRXXXXXXXXXXXXXXXKXKXXXXXXXXXXXXXXXXRXXXXXKXXXXXXXXXXXXXKXXXXXRXXXXXXXXXXXXXXXXXXXXXKXXXXXXXXXXXXXXXXXXXKXXXXXXXXXXXXRXXXXXXXXXRXXXXXXPXXXXRXXXXXXXXXPXXPXXXXXXXXXXXXXXXPXXPXXXPXXXXXXXXXPXXPXXXXXXXXXKXXXXXPXXXXXXXRRXXXXRXKXRXXXXXXXXXXXXXPXXXXXXRXXXXXXRXXXXXXXXXXXXXXXXXXXXXPXXXXXPXKXXXXXXXXPXRXXXXPXXXXRXKXXPXXXXXXRXPXXX
P0C7P2 107
XXXXXXXXXXRXXRXXXXXPXRXXXRXXXXRRKXXXXXXXKXXXXXKRKXXXXXXXXKPXPXXXXXXKXXXXPXXXXXXXXXXXKXKXXXXXXXXXXXXXXXXXXXX
P0DJD7 388
XKXXXXXXXXXXXXXXXXKXPXXRKKXXRRXXXXRXXXKXXXKKXXXXPXRKXXPXXXXPXXXXXXPXXXXXXXXXXXXXXXXXPXXXXXXXXXXXXXXXXXPXXXXXXXXXXXXXRXXPXXXXXXXXXXXXXXXXXXXXXXXXXXXXXXXXXXXXXXXXXXXXXXXXXPXXXXXXXPXXXXXXXXXPXXXXXXXXPXXXXXXXXXXXXXXXXXXXXXXXXXXXXXXXXXXXXXXXXXXXXXXXPXXXXXXXXXXXXXXXXXXXXXXXXXXXXXXXXXXXXXXXXPXXPXXXXXXXXXXXXXXXXXXXXXXXXXXXXPXXXXXXXXXXXPXPPXXXXXXXXXXXXXXXXXXXXPXXXXXXXXXXXXXXRXXXXXXXRXXXXXXXXPXX
P15976 413
XXXPXXXXXXXXXPXPXXXXPXXXXXXPXXXXXXPXXPXXXXXXXXXXXPXXXXXXXXXXXXXRXXXXXRXXPXXXXXPXXXXXXXXPXXXPXXXXXXXKXXXXPXXXXXPXRXXXPPXXXXXXXXKXXXXXXXXXKXXRXXPXXXXXXPXXPXXXPXPXXXXXXPXXXXXXXXPXXXPXXXXXXXXPKXRXXXPXPPXXXRXXXXXXXXXXPXXRRXRXXXXXXXXXXXXXKXXXXXRPXXRPKKRXXXXKRXXXXXXXXXXXXXXXXRRXXXXXPXXXXXXXXXKXXXXXRPXXXRKXXXXXRXRKXXXKXKKKRXXXXXXXXXXXXPXXXXXXXXXXXXXXXXXXXXXXXXXXPPXXXXXXXXXXPXXXXXPXXXXXPXPXPXXXXPXXXXPXXPXPPXXXXXXXXPXXX
P16473 764
XRPXXXXXXXXXXXXPRXXXXXXXXXPPXXXXXXXXXRXXXKXXXRXPXXPPXXXXXKXXXXXXRXXPXXXXXXXPXXXRXXXXXXXXXXXXXXXXXXXXXKXXXXXXRXXRXXXXXXPXXXKXXPXXKXXXXXXXXXKXXPXXXKXXXXXXXXXXXXXXXPXXXXXPXXXXXXXXXXXXXXKXXXXXXXXXXXXXXXXXKXXXXXXXKXKXXXXXXKXXXXXXXXXPXXXXXXXXXXXXXPXKXXXXXKXXXXRXXXXXKKXPXXXXXXXXXRXXXXXPXXXXXXKXXKKXRXXXXXXXXXXXXXXXXRXRKXXXXXXXPXXXXXXXXXXXXXXXXKXKXKXXXXXXXXXXXXXXXXXXXXXXXXXXXXKXPXXXXXXXXXXXXXXXXXXXXXXXXXXPKXXXXXPXXXXXXXKXXRXXXXXXXXXXXXXXXXXXXXXXXXXXKXXXPRXXXXXXXXXXXXXXXXXXXXXXXXXXXXXXXXXXXXXXXXXPXXXXXXXXXXXXXXXXXXXXXXXXXXRXXXXXXXXRXXRKXRXRXXXXXXXXXXXXXXXXXXXPXXXXXXXXKXXXXXPXXXXXPXXXXXXXXXXXXXXXXXXXXXXXXXKXXXXXRXPXXXPXXKXXKXXKRXXXXXXXXXXXXXPXXXXXXXXXXXKPXXXXXXXKXXXXXXXPXXXXXXPXXXXXXXKXXXRXXXXXXXKXXXXKRXXXXXRXXRXPPKXXXXXXXXKXXXXXRXXXXXXXXXXXXXXXXXXXPKKXXXXXXXXXXXXX
P18887 633
XPXXRXRXXXXXXXXXXXXXXXXXXKXXXXRKXRXXKXXXKXXXXXXXXXKXXXXXXXXXXXXXXXXXXXXXXXXXXXXXXXXXXXXXXXXXXXXPXXXRXXXXPXRXRXXXPXKXXRXXXXKRXXRXKXXXXXPXXKXXPXXXXXXRXXXPPXKXXXXXPXXKXXXXKXXXXRXKXXXXXXXXXRPXXXXXXRXXKXXPXXXXXPXXPXXXXXXXXXXXXXXXXXPXXRXXXXXXKPXXXPKXKRKXXXXXXXKKXPXKPPXXXXPXXPKRPKXPXPXRXPXXXPXPXRXXXXXXXKPRXXXXXPRRPRXXPXXXXKXXXXXXXXXXXXXXPXRXXXRXKXXXXXXKXRPXXXRXXXXXXXXXXXXPKXXXXXXXXXRXXRKXXXXXXXRXRRRXPXXRXXXXXPXXXXXXXXXXXXXXXXXXXPKXPXKXPXXKXKPXXXXXPXXPXKPPXPXXXKXXXPXXXXXXXXXXXXXXXXXXXXXXXXXXXXXXRRXXXXKXXRXPPXXXXXXXXPXXXXXXXXXXXXXXXXPPXXPXPXXPXXXXXKXXXXXXXXPXXXRRKXXRXXXXXXXXXXXXXXXRXXXXXXXXXXXPXXXXXXXXXPXXXXXRPRXXXXXXXKXKXXPXXXXXXXPXX
P22033 750
XXRXKXXXXXXXPXXXRXXKXXXXXRXXXXRXXXXXXPXXPXXXXXXKKXXKXKXPXXXXXXXPXXXXXKPXXXKRXXXXXPXXXPXXKPXXRXPXPXXXXXRPXXXRXXXXXXXXXXXXKXXKXXXKXXXXXXXXXXXXXXXRXXXXXXPRXRXXXXXXXXXXXXXXXXKXXXXXXPXXKXXXXXXXXXXXXPXXXXXXXXXXXXXXPKXKXXXXXXXXXXKXXXXRXXXXXPPXPXXKXXXXXXXXXXKXXPKXXXXXXXXXXXXXXXXXXXXXXXXXXXXXXXXXRXXXXXXXXXXXXXPRXXXXXXXXXXXXXXXXKXRXXRRXXXXXXXKXXXPKXXKXXXXRXXXXXXXXXXXXXXPXXXXXRXXXXXXXXXXXXXXXXXXXXXXXXXXXPXXKXXRXXRXXXXXXXXXXXXPKXXXPXXXXXXXXXXXXXXXXXXXKXXXXXXXXXXXXKXXXXXXPKXRXXXXXXRRXXRXXXXXXXXXXXXKXXXXKXXXXXXXXXXXXXXRXRXXXKXKKXKXXRXXXXXXRXXXXXXXXXXXXXXXXXXXXXXXXRXRXXXXXXXXXXKKXXXXXKXXXRXXXXXXRXXXXXXKXXXXXXKRXXKXXXRXXRRPRXXXXKXXXXXXXRXXKXXXXXXXXXXXXXXXXPXXXXPRXXXXXXXXXXXXXXXXXXXXXXXKXXXPXXXKXXXXXXRPXXXXXXXXXXPPXXXXXXXXXXXXXXXXPXXRXPKXXXXXXXXXXKXXXKKXXXX
P41226 1012
XXXXXXXKXXXXXXXXRXXXXXXXPXXXRXXXXRXXXXXXXXXXXXXXKXXXXXXXXXXXXXXPXPXXXXXXXXXXXXXXXXXXRXRXXXXXXXXXXXXRXXXXXXXXXXXXXXXXXXXXXXXXXXXKXXXXXKXXXXXXKXXXXXXXXXXRXXXXXXXXXXXXXXXXXXPXXXXPXXXXXXXXXXXXPXXXXXRKXXXXXXXRXXXXXXXXXXXXXXXXXXXXPRXXXXRXXXXXXXXXXXXXXRXXRXXXXXXXKRPKXXRXKXXXXXXXXPXXXXXXXXXXXXXXXXXXXXXXXXKXXXXXXRPPXPXXPXXXXXXXXXXRXXXPXKRXXXXPXXXPXXXXXXRXXXXXXXXXXXPXXXXXXXXXXXXXXKXXXRKXXPXXXXXXXXXXXXXPXXXXXXPXPXXXXXRXXRXXXXXXXXXXXXXXKXRRXXXXXXXXXXXXXXXXKXXXXXXXXXXXXXXXXXXXXXXXXRXXXXRXXXXRXXXXXRPKXXXXXXXXRXXXPXXXXXPXXXPXXPXXXXXXXXXXXXRXXXXXXXXXXXXXRRXXXXRXXXXXKPXXXXXXXXXXXXXXXXXPXXXXXXRXPXXXXXXXXXPXPXXXXRXXPXXXXXXXXXXRXXXXXXXRXXXXXXXXXXXXXXXXXXXXXPXXXXXXKPXXXXXRXRPXXXXXXXXXXXXXXKXXXXXXXKXXXRXXPPXKXXXXXXPXXXXPKXXPXPXXXXXXXXXXXXXXXXXXXXXXXXXXXPXXXXXXXXRXXXKXXPXPXPXXXXPXXXXXXXXXXXXXXXXPXXXKXXXKXXXXXXXXPPXKPXXXXKXXXXXXXXXXXXXXXXXRXXXXXXPPXXRXXXKRXXXXXXPXXXXXXXXXXXXXXXXXXKXXXXPRPRXXXRXXXXXXXXXXXXRXXPXXPXXXXXXXXKXXXXXRXKXPXXXPXRXXXXXXXXXXXXXXXRXRXXXXXXXXXXXXXXXPXKXXXXXPXRXXXXXXXXXXXXPXPXXRXXXXXXXXXXXXXXXXXPPXXXXX
P42357 657
XPRXXXXXRXXXXXXPXXXXXXXXXXXXRXXXRRXXKXKPXXXXXXXXXXXXXXXRRXKXXXXXXXXXRXXXXXXXXXXXXXXXXXXXXXPXXXPXXPXXXXXXXKXRXPXKXXXXXXXRXXXXXXXXXXKXRXKXKXXPXXXKRXXKXRXXXXXXXKXKXXXXXXXXXXXKXXRXXXPXXKXXXXXXXXXRXXXXXXXKPXXPXRXRXXXXXRXXXXXKXXXXXXXXXXKXXXXXXXXXXXPXXPXKXXXXXXXXXXPXXXXXXXXXXXXKXXXPKXXXXXXKXXXXXXXXKPXXXKPKXXXXXXXXXXXXXXXXXXXXXRXXXXXRXXXXXXXXXXXXXKXXXKXXXXXXXXXRPXRXXXXXXXRXRXXXXXXXXPXXXXXXXRXXXRXXXXXXXRXXPXXXXXXXXXXXXXKXXXXXXXXXXXXXPXXXXXRXXXXXXXXXXXXXPXKXXXXXXXXXXXXXXXXXRRXXRXXXPXXXXXPXXXXXXXXXXXXXXXXXXXXXXXXXXXKXXXXPXXXXXXXXXXXXXXXXXXXXXXXRKXXRXXXXXXXXXXXXXXXXXXXXXXXRPXKXXXPXXKXXXXXRXXXRPXXKXRXXXPXXXXXXRXXXXXKXXXXXXPXXXKXRXXXXPXXRPXXPXXXXXXXXXKKXXKXPXXXXX
P43155 626
XXXXXXRXXXKPXXXXKPXXXXKXXXRXKXXXXXXPRXPXPPXXXXXXXXXKXXXPXXXXXXXXXXKXXXXXXXXXXXXXXRXXKXXXRRXRKXXXXXXXXXXKXXXXXXRXPXXXXXXPXXXXPKXXXXXXXXXXRXXXKXXXXXXXXKXXXXXXXXPXXXXXXKPXXXXXXXXXXXXXRXPXPKXXXXXXXXKXKKPPXXXXXXXXXXXXXXXXXXXXXXPXXXXXXXXXXXKXXXXXXXXXKXPXXXXXXXXRXXXXKXXXXXXKXKXXRXXXRXXXKXXXXXXXXXXXPRXXXXXXRXXXXXXXXXXXXXRXXXXXRXXXKXXXXXXXXXXXXXXXXXXXXXXXPPXXXXXXXXXXXXKKPXXXRXPXXPXPXPKKXRXXXXPXXKXXXXKXKXXXXXXXXXXXXXXXXXXXXXKXXPKXXKXXPXXXXXXXXXXXXXRXXXXXXXXXXXXXXRXXXXXRXXXXRXXXXXXXXXXKXXXXXXXXXXXKXXXXRKXXXXXRXXXXRXXRXXXXXRXXXXXKXXXXXXXXXXPXXXXXXXXXXXXXXXXXXXXXPXKXXXXXXXXPXXPXXXXXXXXPXXXXXXXXXXXXXXXXXXXXXRXXXXXXKXXXXXRXXXXXXPRXKX
P48546 466
XXXXPXXXXXXRXXXXXXXXXRXXXXXKXXXXXXXXXRXXRXRRXXXXXXXXXXPPXXXXXXXXXXXXXXXXXXXPXXXXRXXXPXXXPXXXXXXXXXXXRXXXXXXXXXXXRXXXXXXXPXKXXXXXXXRXXXXRXXXXXXXXXXXXXXXXXXXXXXXXXXRRXXXXRXXXXXXXXXXXXXRXXXXXXRXRXXPRPXPXXXXXXXXXXXXXXXXXRXXXXXXXXXXXXXXXXXXXXXXXXXXXXXXXXXXXXXXXRXXXXXXXXXPXXXXXPXXXXRXXXXXXXXXXRXXXKXXXXXXRXPXXXXXXXXXXXXXRXXXXXXXKXRXRXXRXRXXRXRXXRXXXXXXPXXXXXXXXXXPXXXXXXRXXXRXXKXXXXXXXXXXXXXXXXXXXXXXXKXXXXXXRRXXXXXRXRRXXXXXXRXXPXRXXRXXPXXXXPXXXPXXRXXXXXXXPXPXXXXXRXXXXXX
P49427 236
XXRPXXPXXXKXXXXXXKXXXXXPXXXXRXXXXXXXXXXXXXXXXXXPPXXXXXXXXXKXRXKXPXXXPXXPPXXRXXXKXXXPXXXXXXXXXXXXXXPPXXXPXXXXXPXXRXXPXXXXRXXXXXXXXXXXXPXXXXPXXXXXXXXXRKXKXXKXKXRXXXXXXRKXXXXXKXXXXRXXXKXPXXXXXXXXKXKXPXPXXXXXXXXXXXXXXXXXXXXXXXXXXXXXXXXXXXXX
P49959 708
XXXXXXXXXXXXXKXXXXXXXXXXXXXKXXXRXXXXXXXXXXXXRXXXXXXXXXXXXXXXXXXXXKPXRKXXXXXXXXXRKXXXXXRPXXXXXXXXXXXXXXXXKXPXXXXXXXXXXXXXPXXXXXXXXXXPXXXXXXXXXXXXXXXXXXXXXXRXXXXXKXXXXPXXXXKXXXKXXXXXXXXXPXXRXXRXXXXKKXXXXRPKXXXXXXXXXXXXXXXRXKXXXXXXXPXXXXXXXXXXXXXXXXXXXKXXPXKXXXXXXXXXXPXXXXXXXXXPXXXXKKXXXXXRXKXRKXXXXKXPXXXXRXXXXXXXXXXXXPXXXXPXXPKXXXXXXXXXXXKXXXXXXXXXRXRXXXXXXPXKPXXRXRXXXXXXXXPXXXXRXXXKXXXRXXXPKXXXXXXRXRXXKXKXXXXXXXXKXXXKPXXXXXXRXXXXXKXXXXXXXKXXXXXXXXXRXXXXXXXXXXXKXXKXXXXXXXKXXXXKXXRXXKXRXXXXXXXKXXXXXRRXRXXRXKXXXXXXXXXRXXXXRXRXXRXXXXXXXXXXXXXXXXXXXXXXXXXXXXXXXXXXXXXKXRXRXRXRRXXRXXXXXXRXXXXRXRXXXXXXXXXRXRXXKXXXXXXRXXXXXXXXKXXRXXPXRXXXXKXXXXXXXXXXXXXXXXXXPXXXKXXXRXXXXXXXKXXXXXXXXKXXXXXXXXXXXXXPXXXXXXXRRXRR
P51572 246
XXXXXXXXXXXXXXXXXXXXXXXXPXXXPKRXXKXXKXRXXXXXXXXXXXXXXXXXXXXXXXXXXXXRXXRKXXXXXXKXXXXXXPXXXXXXXXKXXRXXRXXXXXXXXXXXXXXXRRXXXXXXXXXXXXXXXXXXKKXXXXXXXXXKKXXXXXXXXKKXXXXXXXKXXXXXXXXKXXXXXRXXKXXXXKXKXXXXXXKXKXXKXXXXXXXXRKXXXXXXKXXXRXXXXXXKXXXXXXXPXXKKXX
P54710 66
XXXXXXXXXXXPKXXXXPXXXXXXXXRXXXXXXXXXXXXXXXXXXXXRRXRXXXXKKRRXXXXXXP
P56180 551
XXXXPXPXXXXXXXXXXXPXXXPXXXXXKXXXXXXPXKXXPXXXXXKXXXRXXPXXXXXXXRXXKXXXXXXXXXXXXXXKXKKXXXXXXXXXXXXXXXXXXXXXXXXXXXXXXXXXXXKXXXPXXXRXXXXXXXXXXXXXXXXRXXXXRRXXXXXXXXXXXXXXXXXXXXXXXXXXXXXXXKXXRXXPRXXXXXRXXRXXXXXRXXXXXXXKRXXXKXXRRRXXXXKRRXXRXXXXXXXXXXXXRXXXXXXPXXXRXXXXRXPXKXXXRXXXKKXRXXXRXXXXXXXRXXXPKXXXXRXXRXXXXXXXXPXXXXXXXXXKXXXXXXXXXXXXXXXXXXKXXXXRXXXXXXXXXXXXXXXXXXKXXXXXXXXRRXXKXXXXKXXXXKXPXXKRXXXXXXXXKXXXXXXXPPRRXXXXKXXXXXXXPRXXRXXKXXXXXXKKXXXXXXXXXKXXXXXXXXXXKXXXXXXXXXPXXXXXKXXXXXXXXPXXXXXXXXXXXXXXXXXXXXRXXXPKXXXXXXXKXKXRRXXPXXXXXXXXXXXKXXXXXXXXXXX
P62995 288
XXXXXXXXXXXRXXRXXXRXXXXXXXXKXXRXXPXRXRXKXXXRRXRXKXRXRXXXRXRXRRXXRRXXXRXRXRXRXXRRXRXRXXXRXXRRRXXXXXXPXXXRRRXXXXRXXPXPXXXXXXXXXXXXXXXRXXRXXXXKXXPXXXXXXXXXXXXRRXRXXXXXXXXXXXXXKXXKXRXXXXXXXXRRXRXXXXXXKRPXXPXPXXXXXRPXXXXXRRRXXXXRXXXRXXXXRXXXXRXXRXXXXXXXXXRXXXXRXXXXRRRXPXPXXXRXXXRXRXRXRXXXPRRX
P98175 930
XXXXRRXXRXXRXXRXXXXXRXXXXXXXXRXRXXXXRXXXXRXXPRXXXXXXXKXXXXXXXXXXXXXXXXXXXPXXXXXRRRRRRXRXXPXXPPXXPRXXXXRXXXXRXXXXXXXXXXXXXXXXXKXXXXXXXRXXPXXXXXXXXRXXXXXXXXXXRXXRXXRXKXXXXXRXXXXXXXXXXXXXXRXXXXXXXXXXXXXXKXXXXXXXPKPKXXXXXXXXKXXXXXXKRRXKXXKXXXPKXXXXXKXPXXXRXXXXXXPXXXRXXXXXXXPXPXPXXXXXXXXXXXXXXXXXPXXXXXXXXXXXRXXXPXXXXXXXXXXXXPXXXXXXXXXRXXKXKXXXXXRXXXXXXXXXXXXXXXXXXXXXXXXPPXXXXXKXXXXXXXKXXKRXXXXXXXXRXXXXXXXXXXXXXXXXXXXXXXXXXXXXXXXXXXPPXXXXXXXXXXXXXXXXXXXXXXXXXXXXKXXKXPXXXXXKXXPXXXXPXXXXXPXXXXXXXXXXXRXXPXXXPXXXXXXXXXXXXXXXXXXXXXXXXXXPXXXKXXXXXPXXPXXXXPPXXXPXXXXXXXXXPXPXXXXXXXXXXXXXXXXPXXXXXXXPXXXXXXXXXXXXXXXXXXXRRXXXPXXXXXXXXXKXXXXPXKXXKXKKXKXKXKXXXXXXKXXXRXXRXXXKXKXXXKXXXXPXXXXRXXXRRXXXXXXXXXXXXXKKXXXXXRXXXXXXXPKXXXXXRPXPPRXXXXXXXXXXXXXXXXXRXXPXRXXKXXXXXKXXXXXXRRXXPXKXXXXRXXXXXXXXKXXXXXXRRXXXXXXXXXXXXKXXXXXXKXRXRXXXRRXKXXXPXPPXPKRRKXXXXXXXXXXXXXPXRXXXXXXXXXXRXXXXXXXKXXXXXXRKKXXXXXPXXXXXRXRXXXXXXRXXXXXXXXXXXXKXXXXKXXXXRXXXXX
Q09666 5890
XXKXXXXRXXXXPXXXXXXXXXXXXXXRXXXXXXXXXXXXXPXXRXXXXKXXXXXXXXXXXXXXXXXXXXXXXXXXXXXXXXXXKXXRKXXRXPXPXXXXXRXXXXXXXXXXXXXXXXXXXXRXXXXKXKPRXKXXXXXXXXXXXXXXRXXXXXRRXXXXXXXXXXRXXXKXXXXXXPXXKXKXPRXXXXXXXXXXXXXXXXKXXXRXPXXXXXXXPXXXXXXXRXXXXXXXXPXXXXXXXXKXXXXXPXXKXXXXXXXXXXKXXXXXXRXXXXXPXXXXXXXXXXRXXXXXXPXXXXXXXXKXKXPXXKXPKXXXXXXRXXXXPKXXXRXXXPXXXXXXKXXKPXXXXXXPXXXXXXPXXXXXXXXXKXKXPXXXXPXXXXXXXXKXXKPXXXXXXXXXXPXXXXXXXXPXXXXXXPXXXXXXPXXKXXXPKXKXPKXXXXXXKXXXXXXXXXXPXXXXXXPXXXXXXXXPXXXXXXXXXKXKXXKXKXPXXXXXKPKXXXXXXXXXXXXPKXKXXXKXXXPXXXXXXKXPXXXXKXXRXXXXXPXXXXXXXXPRXXXPXXKXXXXRXXXXXXXXXXXXPKXKXXXXXXXPRXXXKXKXPXXXXRXPKXXXXXPXXXXXXPXXXXKXPKXKXPXXXXPXXKXXXPXXXXXXPKXXXXXXXPKXXXXXPXXXXXXXXXKXKXPXXKXPXXXXKXPKXXXPXXXXXXKXXKXKXXXXXXXPKXXXXXKXPKXXXXXPXXXXXXPXXXXKXPKXKXPKXXXPXXKXXXPXXXXXXPKXXXXXXXPKXXXXXPXXXXXXPXXKXKXPKXKXPXXXXKXPKXXXPXXXXXXKXPXXKXXXXXXXPKXXXXXKXPXXXXKXXKXXXXXPXXXXXXPXXXXKXPKXKXPKXXXPXXKXXXPXXXXXXPKXXXXXXXPKXXXXXPXXXXXXPXXKXKXPKXKXPXXXXKXPKXXXPXXXXXXKXPKXKXXXXXXXPKXXXXXKXPKXXXXXPXXXXXXPXXXXKXPKXKXPKXXXPXXKXXXPXXXXXXXKXXXXXXXPKXXXXXPXXXXXXPXXKXKXPKXKXPXXXXRXPKXXXPXXXXXXKXPKXKXXXXXXXPKXXXXXXXPXXXXRXPKXXXKXPXXXXXXXXXXXKXPKXKXPKXXXPXXKXXXPXXXXXXPKXXXXXXXPKXXXXXPXXXXXXPXXKXKXPKXKXPXXXXKXPKXXXPXXXXXXKXPKXKXXXXXXXPKXXXXXKXPXXXXKXPKXXXXXPXXXXXXPXXXXKXPKXKXPKXXXPXXKXXXRXXXXXXPKXXXXXXXPKXXXXXPXXXXXXPXXKXKXPKXKXPXXXXKXPKXXXPXXXXXXKXPKXKXXXXXXXPXXXXXXKXPXXXXKXPKXXXXXPXXXXXXPXXXXKXPKXKXPKXXXPXXKXXXPXXXXKXPKXXXXXXXPKXXXXXPXXXXXXPXXKXKXPKXKXPXXXXKPXKXXXPXXXXXXKXPKXKXXXXXXXPKXXXXXKXPXXXXKXPKXXXXXPXXXXXXPXXXXKXPKXKXPKXXXPXXKXXXPXXXXXXPKXXXXXXXPKXXXXXPXXXXXXPXXKXKXPKXKXPXXXXXXXKXXXPXXXXXXKXPKXKXXXXXXXPKXXXXXKXPXXXXKXPKXXXXXXXXXXXXPXXKXKXPKXKXPXXXXKXPKXXXPXXXXXXKXPKXKXXXXXXXPKXXXXXKXPXXXXKXPKXXXXXPXXXXXXPXXXXKXPKXKXPKXXXPXXKXXXPXXXXXXPKXXXXXXXPXXXXXXPXXXXXXPXXKXKXXKXKXPKXXXKXPKXXXPXXXXXXKXPKXKXXXXXXXPXXXXXXRXPXXXXKXPXXXXXXPXXXXXXPXXKXKXPKXKXPXXXXKXPKXXXPXXXXXXKXPKXKXXXXXXXPKXXXXXXXPXXXXXXPXXXXXXPXXKXKXPKXKXPXXXXKXPKXXXPXXXXXXKXPKXKXXXXXXXPKXXXXXXXPXXXXXXPXXXXXXPXXKXKXPKXKXPXXXXKXPKXXXPXXXXXXKXPKXKXXXXXXXPKXXXXXKXPXXXXKXPKXXXXXPXXXXXXPXXXXKXPKXKXPKXXXPXXKXXXPXXXXXXPKXXXXXXXPKXXXXXPXXXXXXPXXKXKXPKXKXPXXXXKXPKXXXPXXXXXXKXPKXKXXXXXXXPKXXXXXXXPXXXXXXPXXXXXXPXXKXKXPKXKXPXXXXKXPKXXXPXXXXXXKXPKXKXXXXXXXPKXXXXXKXPXXXXRXPKXXXXXPXXXXXXPXXXXKXPKXKXPKXXXPXXKXXXPXXXXXXPKXXXXXXXPKXXXXXPXXXXXXPXXKXKXPKXKXPXXXXKXPKXXXPXXXXXXKXPKXKXXXXXXXPKXXXXXKXPXXXXKXPKXXXXXPXXXXXXPXXKXKXPKXKXPXXXXKXPKXXXPXXXXXXKXPKXKXXXXXXXPKXXXXXKXPXXXXXXPXXXXXXPXXKXKXPKXKXPXXXXKXPXXXXPXXXXXXKXPKXKXXXXXXXPXXXXKXXXPXXXXRXPKXXXXXPXXXXPXXXXKXPKXKXPKXXXPXXKXXXPXXXXXXPKXXXXXXXPKXXXXXPXXXXXXPXXKXKXPKXKXPXXXXKXPKXXXPXXXXXXKXPKXKXXXXXXXPKXXXXXKXPXXXXKXPKXXXXXPXXXXXXPXXXXKXPKXKXPKXXXPXXKXXXPXXXXKXPKXXXXXXXPKXXXXXPXXXXXXPXXKXKXPKXKXPXXXXKXPKXXXPXXXXXXKXPKXKXXXXXXXPKXXXXXKXPXXXXKXPKXXXXXPXXXXXXPXXXXKXPKXKXPKXXXPXXKXXXPXXXXXXPKXXXXXXXPKXXXXXPXXXXXXPXXKXKXPKXKXPXXXXKXPKXXXPXXXXXXXXPKXKXXXXXXXPKXXXXXKXPXXXXKXPKXXXXXPXXXXXXPXXXXKXPKXKXPKXXXPXXKXXXPXXXXXXPKXXXXXXXPKXXXXXPXXXXXXPXXKXKXPKXKXPXXXXKXPKXPXPXXXXXXKXPKXKXXXXXXXPKXXXXXKXPXXXXRXPXXXXXXPXXXXXXPXXXXKXPKXKXPKXXXPXXKXXXPXXXXXXPKXXXXXXXPKXXXXXPXXXXXXPXXKXKXPKXKXPXXXXKXPKXXXPXXXXXXKXPKXKXXXXXXXPKXXXXXKXPXXXXKXPKXXXXXPXXXXXXPXXXXKXPKXKXPKXXXPXXKXXXPXXXXXXPKXXXXXXXPKXXXXXPXXXXXXPXXKXKXPKXKXPXXXXKXPKXXXPXXXXXXKXPKXKXXXXXXXXXXXXXXKXPXXXXKXPKXXXXXPXXXXXXPXXKXKXPKXKXPXXXXXXPKXXXPXXXXXXKXXKXKXXXXXXXPKXXXXXKXPXXXXKXPXXXXXXPKXXXXXKXKKXRXKXPKXXXXXXKXXXPXXXXKXKKPXXXXXXPKXXXXXPXXXXXXKXKXXKXKXPXXXXXXPKXXXPXXXXXXKXPKXKXXXXXXXPXXXXXXKXPKXXXKXPXXXXXXPXXXXXXPXXXXKXPKXKXPKXXXXXXKXXXPXXXXXXPKXXXXXXXPXXXXXXPXXXXXXPXXXXKXPKXKXPXXXXKXPKXXXPXXXXXXKXPKXKXXXXXXXPKXXXXXKXPXXXXKXPKXXXXXPXXXXXXPXXXXKXPKXKXPKXXXPXXKXXXPXXXXXXPKXXXXXXXPXXXXXXPXXXXXXPXXKXKXPKXKXPXXXXKXPKXXXPXXXXXXKXPKXKXXXXXXXPKXXXXXKXPXXXXKXPKXXXXXPXXXXXXXXXKXKXPKXKXPXXXXKXPKXXXPXXXXXXKXPKXKXXXXXXXPKXXXXXKXPXXXXKXPKXXXXXPXXXXXXPXXXXKXPKXKXPKXXXPXXKXXXPXXXXXXPKXXXXXXXPKXXXXXPXXXXXXPXXKXKXPKXKXPXXXXKXPKXXXPXXXXXXKXPKXKXXXXXXXPKXXXXXXXPXXXXKXPKXXXXXPXXXXRXPXXXXKXPKXKXPKXXXPXXKXXXPXXXXXXPKXXXXXXXPKXXXXXPXXXXXXPXXKXKXPKXKXPXXXXKXPKXXXPXXXXXXKXPKXKXXXXXXXPKXXXXXKXPXXXXKXPKXXXXXPXXXXXXPXXXXKXPKXKXPKXXXPXXKXXXPXXXXXXPKXXXXXXXPKXXXXXPXXXXXXPXXKXKXPKXKXPXXXXKXPKXXXPXXXXXXKXPKXKXXXXXXXPKXXXXXKXPXXXXKXPKXXXXXPXXXXXXPXXXXKXPKXKXPKXXXPXXKXXXPXXXXXXPKXXXXXXXPKXXXXXPXXXXXXPXXKXKXPKXKXPXXXXKXPKXXXPXXXXXXKXPKXKXXXXXXXPKXXXXXKXPXXXXKXPKXXXXXPXXXXXXPXXXXKXPKXKXPKXXXPXXKXXXPXXXXXXPKXXXXXXXPKXXXXXPXXXXXXPXXKXKXPKXKXPXXXXKXPKXXXPXXXXXXKXPKXKXXXXXXXPKXXXXXKXPXXXXKXPXXXXXXPXXXXXXPXXKXKXPKXKXPXXXXKXPKXXXPXXXXXXKXPKXKXXXXXXXPKXXXXXKXPXXXXXXPXXKXKXPKXKXPXXXXKXPXXXXXXXXXXXKXPKXKXXXXXXXPKXXXXXKXPKXXXKXPKXXXXXPXXXXXXPXXKXKXPKXKXPXXXXKXPKXXXPXXXXXXKXPKXKXXXXXXXPKXXXXXKXPXXXXRXPKXXXXXPXXXXXXPXXXXKXPKXKXPKXXXPXXKXXXPXXXXXXPKXXXXXXXPKXXXXXPXXXXXXPXXKXKXPKXKXPXXXXKXPKXXXPXXXXXXKXPKXKXXXXXXXPKXXXXXKXPXXXXKXPKXXXXXPXXXXXXPXXXXKXPKXKXPKXXXPXXKXXXPXXXXXXPKXXXXXXXPKXXXXXPXXXXXXPXXKXKXPKXKXPXXXXKXPKXXXPXXXXXXKXPKXKXXXXXXXPKXXXXXKXPXXXXKXPRXXXXXPXXKXXXPXXKXPXXXXXXPKXXXPXXXXXXKXPKXXXXXPKXXXXXXXXKXPKXXXPXXXXXXXXPXXXXXXPXXKXPKXKKPKXXXXXKXPKXXXKXPXXXXXXPXXXXXXXXPXXXXXXKXKKXKXKXPKXXXXXPKXKXKKXXXXXXXPXXXXXXXXKXPXXXXXXXXPXXXXKXXXKXPKXKKXXXXKXXXPXXXXXXKXPKXKXXXPXPXPKXXXXXXXPXXXXXXPXXXXXXXXXKXKXPKXKXPXXXXXXPKXXXXXKXPKXXXXXXXPXXXXXXXXXKXKXPXXXXXXPXXXXPXXXXXXKXPKXKXXXPXXXXXXPXXXXXXPXXKXKXPKXXXPKXXXPXXKXXXXXXXXXXXXPXXXXXXRXPXXKXXXPXXXXKXPXXXXPXXXXXXPKXXXPXXXXXXKXPXXKXXXXXXXPXXKXXXPXXXXXXXXXKXXXXXXXXKXPXXXXXXKXXXXXPXXXXRXPXXXXXXXXXXXXKXPKXXXXXPXXXXXXXXXXXKXPKXKXPXXXXXXPXXXXXXXXKXPXXXXXXKXPXXXXXXKXPRXXXPXXXXXXXXPKXKXXXXXXXXXKXPXXXXXXPXXXXXXXXXXXXXPXXKXXXXXXXXPXXXXKXPXXXXXXPXXKXXXKXXXXXXXXXXPXXXXKXPXXXXXXPXXXXXXXXKXPKXKXXXXXXXXXXXPXXXXXXXXXXXKXXXXXXKXPXXXXXXXXXXXKXXXXXXXXXPKXXXXXKXXXXXXXXPXXXXXXPXXXXXXXXXKXXXPKXKXPKXXXXXRXXXXRXXXXXXXXPKXXXXXXXXXXXXXXXXXXXKXKKXKXKXPKXXXXKPKXKXXXXXXPXXXXXXXKXXXKXXKXXXXXXXXXXXXXXXXPKXKXXXXKXKKPRXRXXXXXXXRXXXXPXXPXXXXXXXXXXXXXXXXKXKXKXXKXKXXXXXXXXXKXKXXXXXXXXXXXXXKXXXXXXXXXXKKXRXXXXXXXXXXXKXXXXXPXXXXXXXXKKX
Q0ZLH3 352
XXXXXXKXXXKXXXXXXRXXPXPXXXXXXKXXPXXXXXKKKRXXXXPRXKXXXXPXXXKXXXXXXRXXXXXXXXXXXXXXXXXXXXXXXXRRXXXXXXXXXXXXXXXXXXXXKXXXXXXXKXXXXXXXXXKXXXXRKXXXXXXXXRXXRXXRKXXXXXXXXXXRXXRXXXXXXXXXXRXXXXRXXXXXXXXPKXRXKXXXXPXXXXXXXXXXXXXXXXXXXXXXXXXXXXKXXXXRXXXXXXXXXXRXRXXXXXRXRRXXXXXXRXXXXXXXXXXXXXXKPXXXXXXXXKXXXXXRXXXXXXXXPKXPXXXXXXXXXKRXXXXXXXXXXXXXXKXXRXXXXPXXXXXXKRXK
Q13203 477
XXXKXXXXXPXXXPXXXXXXXXKXPXXXPPXXXXXXXXXRXXXXPKPXXPXPXXPXXXXXXKPXPPXXXXPXXPXXXXXXXXXXXXXXXXXXPPXRXXRXXXXXXXXXXXRXXXXXXXPXXXRPXXXXXXXXRXXXXXXKXXXRXXXXXXXXXXPPXXXXXPXXXRXXXXXPKXRXPRXXRXXXXRXXXXXXXXXXPXXXKPKPXXXXXXXXXXXXXXRXXXRXXXXXXXXXXRXXXRXXXXRXXXXXRXXXXXXKXXXXXXXXXKPXPPXXXRXXXXXXXXXXXXXXPPXXXXXXXXXXXXXXKXXKKXXXXXXXXXRXXPXXXXXXXXXXXXXXXXRXXXXXXXXXXXXXXXXKXXXXXXKXXXXXKPKXXXXRXXXXXPXXXXPXXXXXXXPXXXXXXXXXXRXXPKPKXXXXKXKXXXXXXPKXRXXXXXXXXXXXXRKPXPXXXXXXXXKXXXXXXXXXXXXRXXXKXXXXX
Q14186 410
XXKXXXXXXXXXXXKXXXXXXXXPXKXXXXXXXXXPXXXXPXXKXXXPKXXXXXXXXXXXXXXXXXPXRPXXXXXXXXXXPXXPXXXXXXXXXPXXXXPXXXXKRXRKXXKXXKXXRXXXXKXXXKXXRKXXXXXXXXXXXXXXXXXXXXXXXXPXXXXXXXKXXRRRXXXXXXXXXXXXXXXKXKKXXKXXXXPXXXXXXXXXXXXXRXRRXXRXKXKXXXXXXXXXXXXXXKXXXXRXRXXXXXXXRPPPPXXXXXXPXXXXXXXKKXXXXXXXXXXKXXXXXXXXXXXXXXXXXXXXKRXXXXXXXXXXXXXXXXXKXXRXXXPKXXXPXXXXXXXXXXXXXXXXXXXXXXXXXRXXXXXXXXXXXXXXXXXXXXXXXXXXRXXXPXXXXXXXXXXXXXXXXXXXXX
Q15027 740
XXXKXXXXXXXKXXPRXRXXXXXXXXXXXXXXXRXXKXXKXXXXXXXXXRXXXXXXRXXXXXXXXXXRXXPPXPXXXXXXXKXXXXXXXKXXXXXXXXXXXXXXXXXXXXXXXKXXXRXXRXXRRXXXRXXXXXXXXXXXXXXXPRRRXXXXXXXXXXXRXXRXXXRXRXXXXXXXXXXXXXKRKXXXXXXXXRXXXXXXXXXXXXXXXXXRXXXXRKXXXXXXXXXXXXXXRXKRXXXXRXXXXKXKXXXXXXPXPXXRXXPXXXXXXXXXXKRXXXXXKXXXRRXXXXXXXXXXXXKKXKXPXXXXXXXXRXXXXKXXPXXXRRXXXXXXXXXKXXXXXXXXXRXXXXXXXXXXXXXXXXXXXXRXXXXPRXPXXXXXXXXXXXXXXXXXXXXXRXRXPXXXXXXXXXXXXXXXXXXXXXXRXPXPXXXXXXXXXXXXXXXXXXXRXXXXXXXKXRXXXXXXXXPXXXKXXXXXXXXXXXXXXXXRXXXXXXKKPXPXXXRXXKXXXXXXKXXXKKXXXKXPXXRXRRXXRXRPRXXPPXPPKPXXRPRPXXXRXKPXPPXXXXXXXXPXXXXXRXXXXPPXXPXXXXXXXXXXXXXXXXXXXXXXXPXXXXXXXXXXXXXXXXXXXXXXXXXXXXXXRXPXXXXXXXXXXXXXXXXXKRXXXXXXRXXXXRXPXXXXXXXXXXXXXXXXRXXKXRXXXXXXXXXXXXXXXXXXRXXXXXXXXXPXKXXRRXXXXXXX
Q16048 86
XXXXKPKKKXXXXXXXXXXXXXXKPXXXXXXXXXXPXXXXXXXXXXXXXKRXXXXXXXXXKXPXXRRXXXXXXXXXXRXXXXXXXX
Q4KMZ1 466
XXPXXXXRKXXXXXXXXRXXXXRRXXXXXRXXXXXXXRXXXXXXXXXXXXXXRXPRPRXXPXKXKXXXXXKXXXRXXXPXXXXXXXXPXXXXXXXXXXXXXXXKKXXXXXXXXXXXXRXXXXXXXXKXXRKPXXXKXRXXXRXXXPXXXXXRXPXXXPXXXXXXXXRXXXXXXXXXXXXXXXXRKXXXXXKXXXRXPXXXPXRXXPRXXXXXXXXXXXRXXXXPXXPXXXXXXRXRXXXXXXXXXXXXXRXKXPXRXPXXXXXXXKXXXXXKXRXPXXXKXXPPXXXPXXXXXXXXRXXKXPXXXRXXXXXXXXXXXKXXXXXXPRXXKPRXXXPRKXRXXXXXXXXXXXXKXXXPRKXXXKXPXXRXXRXXXXXXXXXXXXXXXXXXXPXXXXXXXXRXKPPKXXXPXXRXXRXXXXXXPXXXXXKKXRXXPXRXKXPXXXXXXKXXXXXXXXXRXRPXKXXPPX
Q5H9K5 638
XXXXXXXRXXXXXXXXXXXXXXXPXXXXXPXXXXXXXXXXXXXXXXXXKXXXXXXKXXXXXXXXXXXXXXRXXXXXXXKXXXXXXXXXXXXXXXXXXPXKKXKXXXXXXXXXRXXXXXKXKXXXXXXXXXXXPXXXXXXXXXKXXXKKXKXXXXXXXXXXPXXXXPXXXXXXRXXXXXXXXXXXXXXXXXRXXXXXXXXXXKXXXXXXXXKXXRKXXXXXXXXXXXXXXXXKXRXXXXKXXXRKXXXXXXXXRRXRXXXXXRPRXRXXXXRXPXXXXRXXXXPXXXXXXXXKXXPXXKKXXXXXXXXXXXXXKXXKXRXXXPKXXXRKXRXXXXXXXXXRXXXXXXPRXRXXXXRXXXXXXXXXXRPXXXXPXXXXXPXXXPXXXKRXXXXXXXXXXXXXKXXKXRXXXPKXXXRKXXXXXXXXXRXRXXXXXRPRXRXXXXKXPXXXXXXXXXPXXXXXXXXXXXPXXXPXXXXKXRXXXXXXXXXXRXXXPXKPXPXXXXXXXXXXXXXXXXXXXXKXXXXXXXXXXXXXXXKXKXXKRKRXXXXXKXRPXKXXXKXKRKKXXXXXXXXKXKXXRXRKRXXXRXKXXXXKXKXRKKKKXXXXPXXKXXRKXRKXKKKXXXXRXXXXXXXXXXXXXX
Q5T1V6 619
XXXPRXXKXKRXXXXXXKXXXXKXXKPXPXXXXXXKXRXXPXXXXXXXXXXXXRXXXXXXPXPXPXXXXXXXXXXXPXXXXKXXXPXXXPXKXXXKXXRXXXPXXPXXXXXXRXXXXXXXKXXXXXXXXXXKXKXXXXXKXKXXKXKXXXPXKXXXXPXXPXXXXXXXKXXPXXXXXXXXXXXXXKXXXXXXXXXXXXXRPXXXXXXXXXPXXXXXXXKKXXXXXPXPXXXXXXPXXXXXRXXXXXXXXXXXKXXXXXXPXXXRXXXXXKXPXXXXXXPXRXXXXXXXRXXKXXXXXXPRXKXXXXXXXXPXPPXXXRXXXXXKXXXXXPXRXXXXXKXXXXXXXXXKXXXXXXXXXXXKXXXXXXXXXXXXXXPXXXXXXXXXXXXPXXXXXXXXXXXXXPXRXXXXXKXXPXXXXRXXXXXXXXPXKKKKXXXXXXXKKXXKPPXXXXXXXKXXXXXXXXXXXKXXXXKXXXXXXXKXXXXRKXXXKXXXXXXXXXXXXXXXXXRXXXXXXXRXXXXXXXPXXXXXXXXXXXRXXRXXXXXXXXXXXXXXXKRXXXXXXKRXKPXXXXXPPXXXXXPXXXXXKRKXXXKXKXXXXXXXXXXXXXXXXRKXXKXXXXK
Q5TG30 622
XXXXPXKXXXRXXPXXXXXXXXXXXXXXXXXXXXXXXXXXXRXXXRXXXXXXXXXXXPXXXXXXXXXXXXXXXXXXXXXXXXXXXXXXXXXXXXXXXXXXXXRRXXXXXRXXRRXXKXPXRXXRXXXXXXXXXKXXXXXXXXXXKXXXXXXXXXKXPPXXXPXXXXXXXXRXXXXXXXXXXXXXXXXXXXRXRPXRXXXXXXXKXXXPKXXXPKXRXXXXRXXXXXXXXXRKXPXXXXXXXXXXXXXXXXXXKRXKXXKXKXXXXRXXXXPXXXXXXXXXKXXPXXXXPXXXXXXXXXXXKRXXXXXXXXRXPXXXXRXKXXXXKXXRXXXXXXXXXXXXXXXXXXXXXKRXXRKXPXPXXXXXXXPXXXXXPXXPXXKXRXXXXXXXXXXXPXPXRXXXKXXXXXXRKXXXRXXXXKXXXRXXXXXXXPXXXXXXXRPPKXPKXKXKXXXXXXXXXXXXXXXXXXXXXXXXXXXXXXXRKXXXXXXRRPXXXXXXXKXXXRRXXXXRXKXXXXXXXXPKXXKXXXXXPXKXPXKXPXXPXXKXXXXXRXXXXXXXPXXKXXXXXXXXXXXXXXXRXXXXXXXXXXXXXXXXXXXRXXPXXXXXXXXRXXPXXXXXXKXXPX
Q5TI25 921
XXRXXRXXKXXKXXXXXKXXXXXRXXKXXXXXXXRXXXXXRXKXRXXRXXXRXXXXXXXXXXXPXXPXKXXXXXXXXXXXXXXRXXXXXXXKXXPXXXXXXXXXXXXXXXXKXXKXXXPRXXXKXXXKXXPXXXXXXXXXXXXXXXXPXXXXXPXRKXKXXXXXXKXXXXXXXXXXXXXXXXXXXXXPXXXXXXXXXXXKXPXXPRXXXXXXXXXXPXXXXXXXXXXXXXPPXXXXXXKXXXXXXXXXXXXXXXXXXXXXRXRXXXXKKXXXXXXXPRXXRXXXXXKXPXXXXXXXXRXXXXPXXXXXXXXXXXPXRXXXXXXXXXRXXXXXXXXXXXKXXXXXXXXXPXXPRXXRXXXXXKXPXXXXXXXXRXXXXPXXXXXXPXXXXPXXXXXXXXXXXXXXXXXXXXRXKKXXXXXXXXXPPXPRXXRXXXXXXXPXXXXXXXXRXXXXPXXXXXXPXXXXPXXXXXXXXXXKXXXXXXXXXXXXKKXKXKKRRXRRXKKXRRRXRKXXXXXXXPPXPRXXRXXXXXKXPXXXXXXXXRXXXXPXXXXXXXXXXXPXRXXXXXXXXXRXXXXXXXXXXXKXXXXXXXXXPXXPRXXXXXXXXKXPXXXXXXXXRXXXXPXXXXXXXXXXXPXRXXXXXXXXXRXXXXXXXXXXXKXXXXXXXXXPXXPRXXRXXXXXKXPXXXXXXXXRXXXXPXXXXXXPXXXXPXXXXXXXXXXXXXXXXXXXXRXKKXXXXXXXXXPPXPRXXRXXXXXXXPXXXXXXXXRXXXXPXXXXXXPXXXXPXXXXXXXXXXKXXXXXXXXXXXXKKXKXKKRRXRRXKKXRRRXRKXXXXXXXPPXPRXXXXXXXXXXPXXXXXXXXXXXXXPXXXXXXPXXXXXXRXXXXXXXXXXXXXXXXXXXRXXXXXXXXXXXXXXXXXXXPX
Q5VWK0 638
XXXXXXPXXXXRXXXXXXXXXXXXRXXXXXXXXXXRXXKXKXXXXXXXXXXXXXXXKKXKXXXXKXXXXXXXRXXXXXXXKXXXKXRXXXXXRXXKXXXXXXXKXXXXXRXKXRXXRXXXRXXXKXXKXXXXPXXPXKXXXXXXRXXXXXXXRXXXXXXXKXXPXXXXXXXXXXXXKXXXXXKXXXXPXPRXXXKXXXKXXPXXXXXXXXXXXXXXXXPXXXXXPXRXXKXXXKXXXXXXXXXXXXXXPXXXXXXXXXXPPXXXXXXXXXXXKXPXPPRXXXKXXXXRXRXXXXXXXXXXKXXXXXXXXRXXXXPKXXXXXXXXXXKXXXXXXXKXXXXXXPRXXRXPXRXXKXXXPXXXXXXXXXXPXXXPXXXPXXXPXXXXXXXXXXKXXXXXXXXKXKKXXXXXXXXXPPXPRXXXXXPXXKXXXXPXXXXXXXXXXPXXXXXXXXXXXPXXXXXXXXXXXXXXXXXXXXXPXXXXXPXXXXXXXXXXXRXXXXXXXXXXXPXXXXPXXXRXXXXXXXXXXXXXXXRXXXXXXXXXXXXXXXXXXXPXXXXXXXPXXXXKXPPXXXXXXXXXXXXXXXXRXXXXRXRXXXXXXXKXXRRRXPXXKXRXXXRXXXPXXXXXXXPXXXXRXXRXXX
Q5XKK7 198
XXXXXPXXRXXRXXXPXPRPXXXRXRXPXXXXPPXXXXXXRXXRXXXRXPXXXXKRXPXXXXRXPXXXXKXXKXRXXXKXXXRRKXXXXXXPXRPXXXXKRXXKXXKXXXXXXXXPXXXXXXXXXXXXXXXXXRXXXXXXXXXXXXXXXXRXXXXXXXXXXXXPXXXXXXXXPPKPXXXXXXXXXXXXXXXXXXXXXX
Q6IPR3 259
XXRXXXXRKXKXXXXXKXXXXRKXXXXXXXXXXXXXXXXRXXXXXXXXXXXRXXXXXRXXXXXXXXKXXXXXXXXXXKXXXKXXXXXXXKKXXXXXXXKXXPXXXXXXXRXXXXXXXXXXXXXXXXXRXXXXXXXKRXKXXXXXRXXXXXXXPXXXKXKXXXXXXXXXXXXXXXXXKXXXXKKRXXRXXXXXXXXXXRXXXXXXXPKXKXKXXXXXXXKKKRXPXKXRXXXXXKXXXXXXXXXXXXXXXXXXXXXPXXX
Q6P499 406
XXXXXXXXXKXXXXPPXXXXXXXXXXXXXXKXXXXXXXXXXXXXXXXXXXXXXXKXXXXRXXXXKXPRXXXKXKXXXXXXXXXXXXXXXXXXXXXXXPXXXXXPXXXXXXXXXXXXXXXXXKXKXKPKXXXRRXXXXXXXXXXXXXXXXXXXXXXPXXXXKXXXXXXXRXXXXXPXXXXXXXXXXXXXXXXXXXKXKXXXXXXXXXXXXXXXXXXXXXXXKXXXXXXXXXXXXXXXXXXPXXXXXXXXXXXXXXXXXXXXXXXXXXXXXXXXXXXXXXXXXXXXXXXXXXXXXXXXXXXXXXXXXXXXXXXXXXXXXXXXXRXRKKPXPXXPXXXXXXXPXXXXXXXKXXXXXPXXKXXXXXXXXXXXXXXXXXXXPXXXPXXXXXXXXRXXXXXPXRXXXXXKKX
Q6P6B1 374
XXXXXXXXXKXXXXXRXPXXXXXXXXXXXXXXXXXXXXPKPXXXXRXXXXXXXXXRXXRPPXXKXKXXXXPXXXXXKPXXXXPXXKXXXPXRXXXXXXXXXXKXXPXXXXXXXXPPXPXXKXXXPXXXXKKKXXXXXXXXXXXKXXXXXXPXXPXXKXXPXXXXXXKXXXRXXXXXXXPXXXXXXKPXXXXXXXXXXXXXXXXXPXXXXXKXXXXPXXXXXXKXXXXPXXXXXXXXXXXXXXXXXXXXXXKXXXPXXXXRXPKXXXXPXXXXRXXXXXKPXXXXPXXKXPXXPXXXXXXXPXXXXXXXXXPXRXXXXXXXXXXXRXXXXXXXXXRXXXXXXXKXXXXXXXXKXXXXXXXKXXXXXXXXXXXXXX
Q6PH85 259
XXKXKXXXKXKXRXXXXXXXXXXRXXXXXXXXXXXRXXXXXXXXXXXPXXXXRXXXRXXXXKKKXXRXXXRXKXPXXXXKXXXXXXXXXXXXXXXXPXXXXXXXXXXKXRXXXXXXXXRKXXXXXXXXXXXXXXXKXKXXXPRXXXXXKXXXKXKXXXXXXXXXXKXPXXKXXXXXXXXXXXKXXXXXRXKXXXXXXXXXXXXXKRXXPRXXXXXXXXXXXXXXXXXXXXXXXXXXPXXXXXXXXXXRPXXXXXKRXXX
Q6R6M4 530
XXXXXXXXXXXXXXXXXXKXXXXRPXXXXXXXXRXXXPXKXPXXXXXRXXXXXXXXPXXRXXXPRKKXPXXXRRPXXXXXXXXXXXXXXXXXXXXXXXXXXPPXXXXXXXRXXXXXXXRPKXXXXXXXXXXXXXXXXXPXXXXXPXXXXXXXXXRXKXXXXXXXXXXXXXXXKKXXXPXXKXXXXXXKXXXXXXXXXXXXXRXXXKXXXXXXXXXXXXPXXXXXXXXXXXXXXKXXXXXXXKPXXXXXXXXXXXXXXXXRXPXXKXXXXXXXXKXXXXXXKRXXXXXXXKXXKXXXXPXXXXXXPXXXXXXXXPXXXXXXXXXXXXXXXXXXXXXXXXXKXXXXXXXKXXXXKXXXXXXXXXXXXXXXXXXXXXKXXXXRXXXXXXRXRXPRXXXXXXXXRRXXXXXXKRXXPXXXXPXXXXRXXXRXXXXXXXXXXKXPXXXXKXKPXXXXRKXXXXXPPXXXXXXXXKXKXXXKXXXPXXXXXXXXXXXXXRXXXXXXXXXXXXXXXXRXRRXKXKXKXXKRXXXXXX
Q6RW13 159
XXXPXXXXKXXXXXXXXXXXXXXXXXXXXXXXXXXXXXXXXXXXXXXRXXXXXXXXXXXXXXXXXXXXXXXXXXXXPRXXXXXXXRXXXXXXXXXXXXKPXXXXXXXXXXRXRXXXXXXXXXXXXXXXXRXXXXXXXXXXXPXXPXXXPXXRXXXXRXX
Q7Z7J9 78
XXXXXPXXXXKXXPXXXXXXXXXXXXXRXXXXXXXXXXXXXKRPPKXXXXXRXKRXXXXXXRXXXXXKXXXXKXPPXX
Q86SG4 172
XXPXXXRXXXXXXXXXXXXXKXXXXXXXXXKRXXXXKXXXXXXXXXXXPRPXKXRXPXPXXXXPPXXXPPXPRXRXKXXXKXXKPRXXRXXRXXPXXXXXXXXXXXXXRXPXRPXXRRXRRXXXRRRXKXXXXRRXXXXXKXXXPKXXRXRKXKXXXXPXXXXXXXXXXXXX
Q86V35 215
XPXXPXXXXXXXRXXXXXPXXXXXXRPXXXPXXXXXXXRXXXKXXXRXXXXXXXKXXXXXXXRXXXXXPXXXXXXXXXXRXXXXXXXXXXXXXXXXXXXPKXXXXXXPXKXXXXXXXXXXXKXXXXKXXXXXXKRXXXXXXXXXXXXKXXXXXXXXXXXXXXXXXXXXPXXXXXXXXXXXRXXXXRKXXXXXXXXXXXXXXXXXXXXXXXRXXXK
Q86XN7 944
XXKKXXXXXXXXXRKXXXXXXKXKXXXXXXXXXXXXXXXXXXRXXXXXXPXXKXXKXXXXKXXXXXPXXXXXXXXXXXXXKXKXXXXXXXXXXXXXXXXXRPXXXXXRXXXXXKKRXKRXXXXXXKXXXKXPXXXXXXXXXXPXXPXPKXRPXRXXXXXPXXPXKKXXXXXXXXXKXXXXRXXXPXKPPPXXXXPXKPXPXPXPPXRPXXXXXPXXXXXXXXXPXXXXXXPPPPPXXPXPXXXXXXXXXXPXKPXXXXXXXXPXXXXXXPXXXXPXXPXXXPXPXXXPXKXXXXPXXXXXXXXXXXXXXXXXXPXXPXXXXXXXXXPXPXXPXPXXXRXPXXPXXPXXXXXXXXXXPXPXXXXXXXXXPXPXXXPXXXXPXPXPXPRXXXXXXXXXXXXXXPXXXXPXXXXXXXXXXXXPXXXXXXXXXXXXPXPXPPXXXXXXXPXPXXXXXXXPXXXXPXXXXXPXXXXXKXXXXXXXXXXXXXXXXXXXXXXXXXXXXXXXXXXXXXXXXXPXKXXXPXXXPXPXRXXXPXXXXXPXXPXPXXXXXXXPXXXPXXXPXXXXXXXXXXXPXXXXXXXXXXRXPXPXXXXXXXXXXPXXXXXPXXXKXXPXXPXPXXXKXPXXXXXPXXXXXXXXXXXXRXXXXXXXPXXXXXXXXPXXXXXXXXXXPXXXXXPXXXXXXPPXXXXXPXXPXXXXXPXXXXXXXXXPXXXXPXXXPXXXXPXXXXXXXXXXXXXXXXPXPXXXXXXXXXXXXXXPXXXXPXPXXXXXXXPXXXXXXXXPXXXXXPXXPXXXXXXXPXXXPXXPXXPXXXXPXXXXXXXPXPXXXXXPXPXPXXPXXXXXXXXXXXXXXXXXXXXXXXXXXXXXXXXPXXXXXPXXPXXPXXPXXXXXXXXXXXXXXXXXXXXXXXXXXXXXXXPXXPXXXPXXPXXPXXPXXXXPXXXXXXXX
Q8IUZ0 686
XXPXKXRXXXXRXXXXXXXXXXXXXXXXXXPXKXKXXXKXXKXXXXXPXRXXXXXXXRXXXXRXXXXXXXXXXXXXXXPXXXRXXXXKXXXXXRXXXXRXKXXXXPXXXXXXXXRXXXXXXXXXXRXXXXXXXXKXXXXXXXXXXXXXXXXXXXXRXXRXXXXXKXRXKKXXXXXXXKXXXXXXXXXXXXXKXXXXXXXXXXRXXXXXRXXXXXXXXXXXXXXXXXXXXRXXXXXXXRXXXXXPXXXXXXXXXXXXXXXXXXXXXXXXXXXXXXXXXXXPXXXXXXXKXXXXXXXXXXRXXXXKRXXXXXRRXXXXXXKKXXXKKRXXXKXXXXKXKKRXXXXXXXRXXXXXXXRXXXXXXXXXRKXXXXPXXPXXXXXXXXXXXPXXXXPXXXXXXXXXXXXXXXXXXXXXXXXXXXXXXXXXXXXXXXRXXXXXXXXXXXXXXXXXXXXXXXXXXXPKXKXKXPXXXXXKXKXXXXXXXXXXXXXXXXRRXXXXXXXPXXXPXXXXXXXKXXXXXRXXXXXXXKXXXXXXXXXXXXXXXRXXXXXXXXXXXXXPXXRXXXXXXXXRKKXXRXXXXXKXKKPXXXXXXXXXXKRXXXXXXXRXXXXXXXRXXXXXKXXXXKXKKKXXKXXXXXXXKXXXXXXXKXXXXXKXXPXXXXXXXRXXXXXXRXKXXXXKXXXXXXXXXK
Q8IXA5 215
XXXXXRXXPXXRXXXXPXXXPXXXXPRRXXXXXXXXXXXXXXXXXXXXXXXXXXXRXRXXRRRXXPXXXXXXXXXXXXXXXXPXXXXKXXXRXXXXRXXXXXXXXXXRXXXXXXXXXXXXXXXXXXXXXXXXXXXXXXXXXXXXXXXRRXXXXXXPXXPXXXRXXXXXXXXPXXKXXXXXXXKXXXXPXXXXXXXXXRXXXXXKXXXXXXXXXXX
Q8IYL3 243
XRXRKXXXXXRXXXRXKXRXXXXXRXXXXXXXXXXXXXKXXXXXXXXXKXXXXRXXKKXKXXKXXXXKXXXXKXXPKXXXXXXPKXXPXXPXXXXXXXXXXXXPXXXXXXXXXXXXXXXPXXXXRXXXXXRXXKXRXXXXXPKXXXXXXXXXXXXXXXXXKXXXPXXXXXXXXKPPXXXXXXXXXXXXXXXPXPXXRXXXXXXXXXXXPPXXXXXPXXXRRXXRKXXXRXKXXXXXXXXXXXX
Q8N4L4 309
XXXXXRPRPXXXXXXXXXXXXXXXXXXXXXXXXXXXXXXXXXXXXXXXXXXRXRXXXXXXXXXXXXXKXXPKXXXXRKXXXPPKKXXXPXXXXRXXXXPXXXXXXPPPXXRXRRRXXPXRXXXXPXXXXPXXXXXKPXXXPXXXXXXXXXPXXXXXXXXXXXXXXPXXXXXPXXPPXXXRXXPXXXXRPXKXXXXXXXXXRXXXXPXXPPPPXPXXPXXKXXXXXXXPXXXXXXXXPXPXPXXXPXXXPXXXRXRXXXRXXXXXRXXRRRXRXXXRXXXXXXXXXPXXXXXXXXXXXXKXXXXRXXXXR
Q8N8K9 716
XXXXXXXXXXXXXKXXXXXXXXXXXXXXXPXXKXXXXXXXXXXXXXXXXXXXXXXXXXPXXXXXRXXXXXRXXXXXXRXXXXXXPXXXXXPXXXXXXPXXRXPXRPXKXKXXXXRXRXXXXXXXXXXPXXXXXXXXXXXXXXXXXXXXXXXXXXXXXXXXXPXXXRPXXXXRKRPXXXPXXXXXXXXXXXXXXXXXXXXXKKXKXXXPXXXXXXXXXXXXXXXXXPXXXXXXXXKPKPXXXXXPXXXXXXKXXPXXXXXXXXXXXPXXXXXXPXXXXRPXXXKXXRXXXXXPXRXPPXXXXXXXXXXXXXPXXXXXPXKXXXXPXXXXXXPXXXXXXXXXXXXXXXPXXXXXXXXXXXPXXXXXPXXXXXXXXPPXXPXXXXXXXXXXXPXXXXKXXKXPXXXXXXXXXXXXXXXXXPXXXKXXRXXXXXXRXXXXXXXXKXXXXXXKXPXXKXXXXXXXXXXXXKKXXXXXXXXXXXXXXRRXXXRXXKXXXXXXXXXXXXXXXXXKKXKXKXXXXXKXXXXXXRXRXXXXXXXXXXXXXXXXXXXXXXXPXXXXXXXXKXXXXXXXXRXXXXXXXXXXXXXXXXKXPXXXPXXXRXXXXKRXXRXXXXRXXXXKXXXXXXRXXKXXPXXXXXKXXXXXRPPXXXXXKXPXXXXXRKXXXXXXXXXXXXXRXXXRXXRXXXPXXXKKXKXXXXXXXXXXXXXXXXRRXXXXXXXX
Q8N9Z0 462
XXXXXXXXKRKXKXXXXXXPXXRXXXXXXXXXXXXXXXKXXXPXXRXXXRXXXXXXXRXXXXXXXXXPXXXXXXXXKXRRXPXXXXXXXKXXKXXXXRXXXRXXXXXRXXXXXXXXXXKPXKXXXXXXXXXXXXXXXXXXXXRKXXRXXXXXKXXXXRXXXXPXXKXXXXXXXXXXXKXRXXXXXXPXXPXXXKXXXRXKXXXXXXXXXXXXXRXRXXXXXXXXXXXXXKPXKXXXXXKXXXRXXXXXXXXRXXXXXKPXKXXXXXKXXXRXXXXXRXXRXXXXXKPXKXXXXXKXXRXXXXXXXXXXXXXXXKPXKXXXXXKXXRXKXXXXXXXRXXXXXKPXKXXXXXKXXXXXXXXXRXXXXXXXXKPXKXXXXXRXXXKRPXXXXXXXXXXXXKPXKXXXXXKXXXRKXXXXXXXRXXXXXRPXKXXXXXKXXXXXPXXXRXRKXXXXXXXXRXXXXX
Q8NCK3 441
XXPRXXXXXPXXXXXXXXXXXRXXXRXXXXXXRXXXRXXXXXXXXXXXXXXXXXXKPKXXXXXXXXXXPXXXXRXXPXXXXXXXXXXXXXKXXXXKXXXXXXXXXXXRXKXXXXXKXXXXXXRXXXXKXXKXKXXXKXXKXXXXXXXXXRXXXXXKPXKXKXXXXXXXXXXXXXXXXKXXXXKXPXRXXXXXKXXKKXXXXXXXXRXXXRXKPXKXXXXXKXXRKXXXXXXXXRXXXXXKPXKXXXXXKXXXXXXXXXRXXRXXXXXKPXKXXKXXRXXRXXXXXXXXXKXXXXXKPXXXXXXXKXXRKXXXXXXXXRXXXXXKPXXXXKXXKXXRXXXXXXXXXKXXXXXKPXXXRXXXKXXXKXXXXXXXXRXXXXXKPXXXKKXXKXXRXXXXXXXXXRXXXXXKPXKXXXXXKXXPRXXXXKXXKKXXXKXRXXKXX
Q8NGL6 344
XXXXXXXXKXXXXPXXXRXRXXXPXPXXXXXKXKXXXXXXXXXXXXXXPXXXKXXXXXXXXXXXXXXXXXXXXXXXXXXXXXXXXPXXXXXXXXXXXXXXXXXXXXPKXXXXXXXXKKXXXXXXXXXXXXXXXXXXXXXXXXXXXXXXXRXXXXXKPXXXXXXXXRRXXXXXXXXXXXXXXXXXXXXXXXXXXXPXXXPXXXXXXXXXXXPXXKXXXXXXXXXXXXXXXXXXXXXXXXXXXXXXXXXXXXXXXKXXXXXXKRKXXXXXXXXXXXXXXXXXPXXXXXXRPXXXXPXXKXXXXXXXXXXPXXXPXXXXXKXXXXKXXXRKXXXKKXXXXXKXXXXX
Q8TBM7 123
XXXXXXXXXXXRXXXXXXXXXXXXXXXXXXXXXXPXXXPXXXXXPXXPXXXXXXXXXXXXXXXXXXXXXXXXXXXXXXXXXXXKXKXXXXXRXXXXXXXXXXXXXXXXXXXXXXXKRKRXKXX
Q8WUH1 112
XXXXXXXKXXPXRXXXXXXXXXXXXXXXXXXXXXKRXXXXXXXKXXKXXXXXXXXXXXXXXKXXXXXXXRXXXXXXXXXXXXXXXXXXXXXXKXXXXXXXXPXXPRXXXXXX
Q92611 657
XXXRXXXXXXXXXRXXXXXXXXXXXXXXPXXXXXXRXPXXXXXXRXRXPXXPXXPXXXPXXRPXXXXXPXXXXPPXXXXXXXPRKXPRRPXPXXXXPXXXXXXXXXRXRXPXXXXKRXXXXXPPXXRXXXRXXXRXXXXXXXXXXXXXXXPXXXXXPXXXRXRXPXRXXPXXXXXXXXXXXXXXXXXXXXXXXXXXXXXXXXXKXXKXXXXXXXXXKXXXXXXXXXXXRXXXXXXXXXRXXXXXKXPXXXXXXKXXXXXXXXXXXXXXXRXXPXXXXXKXXXPXPRXXXKXXXPPXXXXXXXXXXXXXXXXXXXXXXRXXXXXXXXXXXRRXXKXXXXXRXXXXXXXXXXXXXXXXXXXXKXXXXXXXXXXXXXXXXKXXXXXXXKXXXXXXXXXXXXXXXXXRRXRXXXXXXXXXPPXXXXXXXXXXXXXXXXXXXXXXXXPXXXXXXXXXXXXXXXXXXXXXXXKRXXXXPXRXXXXXXXPXXXXXPXRPXXXXXXXXXXXXXKXPXXXXXXXXXXXXXXKXXKXKXXXXXXXXXXXKXXXXRXXXXXXXXXXKXXXXXXXXXXPXXKXXXRXXXXXXXXXXXXXXXXRXXPXKXXXXXXXXXXXXXKXXXRPKPXXXKXXXXXXXXXRXPXXRRXXXPXKXXXXRXXXXXXXXX
Q96AK3 386
XXPXXRXPXXRXXRXXXXXXXXXXPXXXXRXXXXXXXXXKXKRXRXXXXXXXXXXRXPXXPKRXXXXRXXXXXRXXXXXXXXXXXXXXXXRXPXXRRXXXXXXXXXXPXXPXXXKXXKXXXXXPXXXXXXXXXRXXXXRXRXXRXXXXRXXKXXXRXKXXXXXXXXXXXXXXXXXXXXPXXPXXKXXXXXXXXXRXXKXXXRXPXXXXXPXXXXXXXKXXXKXXXRXXXXXXXXXXXXKXXXXXXRKRXXXRXXXXPXXXXXXXRXXXXXXXXXXXXPXXXXXXXXXXXXXPXPXXXXXXXXXXXRXXXXXXXXXXXRXXXXXXXXXXXXXXXXXXXXXXXKXXXXKXXXXXXKXXXXXXXXPXKPXKXXXXXXRXXKRRXRXXXX
Q96BX8 217
XXXPXXKXXXXKXKXXRPKRKXXPXXXRXXXXKKXXXXXXXXXXXRXXXXXPPXXXXXXXXXXXXXXXXXRXXXXXXXXXXXXXXXXXPXXXXXPKXXXRXXXXXKXRKPXXXXXPRXXXXXXXXXXXXXXXXXXXPXXXXXPXPKXXXXXXRKXXXRXXRXXXXXXXXXXXRXXXXXXXXXXXXXXKXXXXXXKXXXXXXXKXXXPXKXXXXRXXX
Q96N23 3096
XXXXXXPXXXPXXXXXXXXXXPXXPPXXXXXXRXPPXXKXXXRXXXXXXXXPXXXXPXXXXXXPXXXKXPXXXXXXKXXXXXXXXXRKKKXXXXXXXXKXXXRRRXXXXXXXXXXKXXPRXPXXXXXXKXXKXXXXXXXXKXXKXXXXXXXXRXXXXXXXXXXXXKXXXXXXKXXXXPKXXKXKXXXXXXXXXXXKXXXXXXXXXXXXXXXKXKXXXXXXXXXXXXXRXXXXXXXPXXXXXXXXXXXXXXXXXXXRKXXXXXXXXKXXXXXXXXXXXXXXXXPXXXXRXXXXRXXXXXXXXXXXXXXXXXXXXXXXXRRXXXKXXXXRXXXXXXXXKXXXXXRRXXRXXXXKXXXXXXKRXXXXXRRKXKXXXRPKXRXXXRXXXXXXXPRXXXXRXXXXXXXXXXXXXXXXXXXXXXXXRRXXXXXPXXXXXXXXXXXXXXXXXXXKXXXXXXXXXXXXXXXXPKXXXXXXXXXRKXXXXXXXXXKXXKXXXXXXXXXXXXXXXXXXXXXXXRXXXPXXKKXXKXXXXXXXXXPXXXXKRXKXXXXPXXXXKXXXXXXXXXKKXXXXXXXXKXXXXXXXXXXXXXXXXXXXXXXPXXXXPXKXXXXXXXXXXXXKXKXXXXRXXXXRXXXXKXXXKXXXXKXXXXXXXXXXXXXXXKXXXXXXXXXXXXXXRXXXXXXXXXXPXRKXKXXXXXPXRXXXXKXPXXPKXXXXXXPXXXKXPXXXXXXXXKXXXRXXXXXXXXXXXXXXPXXXXXXXXXXXKRXXXXXXXXXKPXXXXXXXXXXXXXXXXXXXRXXXXXXXKXXXXXXPXXXKXXXXKXPXKXKXXXXXXXXXXXXXXXKXKKXXXXKXXXXXXKXXXXXXKXXXXXXXXXXXXXXXXXXXRXXXXXXXXXXXXKXXXXXKRKKXRXPPPPXXXXRXXXXXXXKPXPXXXXXKXXXXXXXXXKXXXXXXKXRXXXXXXPXXXXXXPXXXKXXXXXKXXXXXXKXXXXXXXXXXXXKXXXXXXXXXXKPXXXXPPXXXXXXRXXXXXXXXXXXXXXXXKKXXXPXXXXXXXXPXXXXXXXXXXXXXXXXXXRRXXXXXXXXXXXXXXXXXXRXXXXXXXXKXKXXXXXXXXXKXXXXXPXXXXXRXXXXXRXXXXXXXXXXXXXXXXXXXXXXXXXXXXXPXXXXXXXXXPXXXXXXKXXXXXXXXPXXXXXKKXXXXXXXXXXXXXXXXXXXXKXXRXXRXXXXXXXXXXXXKKXXXXXPXXKXXXXXXXXXXXXPXXXXXKKXXKXKKPXXXXXPXKXXXXXXXXXXXXXKXXKXXXXXXXXXXXXPXXXXPXXXXXXXKXXXKXXXKXKXKPRXXXXXXXXXXKXXXXXKXXXXXXXXXPXXXXXKRRXXXXXXXXKXKXKXXXXXKKXXKXXKXKXXXXXXXRXXXXXXRXRXKKKXXXRXXXXKXPXXXXXXXXXRXRRXXXRKXXXRXXXXXXXPXXXXXXKRKRXXRXXXXXXPXRXXXXXXXXXXXXXXXXXKXXXXXKXKXXXXXXXXXXRXXXPXXXXXXXXXXXXPXRKXXXXXXKXXXXXXXXXKKRKXXXPXXXXXXXXXXXXXXXXXXXXKXXXXXXXXXXXXXXXKXKXRXXXXXXXXXXXKXXXXXRRXXXXXXRXXXXXXXXXXXRXXXXXXXXXXXXXKXXXXXXKXXPXXXXXXXXXXXXPXXXXXXXXXXXXXXXXXXXXXKPXXXKXXXXXPXXXXXXKXXXXXXXXXXXXPXXXXXXXXXKXXXXXXXKXXXXXXXXXKXXXXXXXXXXXXXXXXXRXXXXXXPXXXXXXRXXXXRXXKXKXPXXXXXPXXRXXXXXXXKXXXRXXXXKXXKXXXXXXXXXXXXXXXXKXXXXXXXXRXKXXXXXPXXXXXXXRXXRXXXXKXKXXXRXXRXXRKXXXXXXXXXXXXXXXXXXRXXKXXXXXXXXXXXXXXXKKRXXXKXXXXXXXXXXRKPXXXXXXKXXXPXXXXXXXXXXPPXXKXXXXXXXXRXXXXXXXXXXXXXXKXXXXXKXXXXXKKXXXXXXXXXXXXXXXRXXXPXPKXXRXXXXXXXXXXXPXXXXXXXRXRXXXXXXXXXXXXXXRXXXXXRXXXXXXPXXXXXXXXXXXXXXXXXRXXXXRXXKXXXXXXXRXXXXXXXXXXXXXXXKXXPXPXPXXXKXXXKXKXXXXXXXXKXXXXKXXXXXXXXXRXKXXPXXXXXXXXPXXXXKXXXXKXXXXXXXXXXXXXXPXXKXKXXXXXKXKPXXPXXXXXXXKXXXXXXXXXXKXKXXXXXXXXKXXXXXXXXXRXXXXXXXXXXKXXXXXXXXXXXXXXXXRXXXXXXXXXRXRXXXXXXXXXXXXXXXXXXKXXXKKXXXXXXXXPXXPXXXXXXXKXXXXXXXPXXXXXRXXXXXXXXXRXRXXXXXXXXXXXXXXXXXKXXXXXXXXXXXXXXXXXXKXXXXXXXXXXXXXXXXXXXXXXKXXKXXXXXXXXXXXXXXXXXXXXXPXXRXXXXRXXXXXXXXXKXXKXKXXPXXKXXKXXXXXRXXXXXXXXXXXXXXXXXXRXXXXKXXXPXXPXKXXXXPXXXXXXKXKXRXXXXXXKXXXXKXKRKXPXKXXPXXXXXXXXXKXXRXXXXXXXXXXXXXXXXKXKXXRXXXXXXKXPXXXXXXXXXXXXXXXKXXXXXXXXRXXXXXXXXXXXXXKKPKXKXXXXPXXXKPPXRRXXXXKXXXXXKXXXXXXXXXXXXRXXXXXXXXXXXXXXXXXKKXXRXXKXXXXXXPXXPXXXXXXXXXXXXXXXXXXXXXXXXXXXXXXXXXXXXXXXXXXRKKXXXKXXXXXXXXXRXXXXXXRXXXXXKXXXXXXPXXXXXXPXXXXXXXXXXXXXXXRXKXXXXXXKKXXXXXXXXXXXXXPKXXXXXXXXPPXXXKXXRXXXXKXXRXXXXXXXXXXKPXXXXXXXXXXPXXXXXXXXXKXXXXXXXXPPXXRPPKXXXPXXXXXXXXXXKPXKXXXXRXXXXXXXXXXXXXXPXXRXXXXXXKXXXXXXXXXXXXPXXPXXXXXXXXXXXXXXXXXXXXXXXXXXXXXXXXXXXXXXXXKXPXPXXXXPXXXXXPXXXXXXRXXXXXXXXXXXXXXXXXXXXXXXP
Q96SF2 557
XXXXXPXXXXXPXRXXXXPRXXPRXPXXXXPXXXXXXXXXXXXXXXXRPXXXPXXRXKXXXXXKXXXXXXXXXXXXXRXXXXXXPXXXXXRXXXXXXXXXXXXXXXXXXXXXXXXXXXXXXXXKXXXPRPXXRXXXXXXXXXXXXXXPXXXXXXXXPXXXPXXXXXXXXXXXXXXPXXXXXKXXXXXXXXXKXXXXXXKPXRXXXXXXPXXXXXXXXXXPXXXXXXKXXXXXXXXXXXXRXXXXXXPXXPXXPXXPXXXRXXXPXXXXXXXKXXXXXXXKXXXXXXXXXXXXXXXXXXXXXXXXXXXXKXXXXXXXXRXXXXXXXXXXXXXXPXXPRXXPPXRPXKXXRXXRXXXXXXXXXXXXXXXXXXPXXXXXXRXXXXXXXRXXXXXXXXXXXXXXXXXXXPRXXPXXXXXXXXXXKXXXXKXXRXXXPXXPXXXXXXXXXKXXPKXXXXXXXXXXXXXXXXXXXXXXXXXXXXXXXXXXXXXXXXXXXXXXXXXKXXXXRXXXXXXXXXXXXXXXXXXKKXPXXXXXXXPXXKKXKKXPPPXXXKKXXXXXX
Q99735 147
XXXXXXXXXXXXXXXXXXXXXXXXXXXKXRXKXKXXPPXXXXXPXXXRXXRXXXXXXXXXPXXXXXXXXXXXXXXXXXXXXXXXXXXXXRXXXXXXXXXXXKKRXXXXRXXXXXXXXXXXXXXXXXXXXXXXXXXXXXXXKKXRRXX
Q9BRQ6 235
XXXXXXXXXRRXXXXXXXXXRXRXXXXXRXXXXXXXRXKXPXXPPPXPXXXXXXXXXXXXRXPXKXXXXPRXXXXXXXXPXXXKXXXKRXXXXXXXXXXKXXXXXKRXRXXXXKXXKXXXPXXXXXXXXXXXKXXRXXRXXXXRXXXXRRRXXXXKXXXXRXXRKXXXXXKXXXXXXXXXXXKXXXXXKPRRXXPXXXXXXXXXXXXXRXRPXXXXXXXXXXKXXXRXXXXXXKX
Q9BT30 221
XXXXXXXXXRXXPXPXXXRXXXPXXXXRXXXXXXXRPXXXXXXXXXXXXRXXXPXXRRRRXXXXXXXXXXXXXRXXXKXRXXXXXRXXXXRXXXXXXXPXXXXXXXXXXXXXXXRXXXKPXXXXXKXXXXXXXXXXXXXPXXXRXXXXXXPXXXXXXXXXPXXXXXXRXXXRXXXXXXXXRXXXXXXXXRRXPRXRRXXXXXRXXPXXXXPXXXXXPPPXX
Q9BY77 421
XXXXXXXXXXRKRXXXXKXRXXXRPXXXXXRXRXXXXXXXXXXXXRXXXXXXRXXXRXKXXXXXXRXKXXXKXXRXKXXXKXXRXRXKXKXXXXRXXXXXRKXXXXXPXKPRXXXXXRXKXXXKRXXPXXXXXPPXXXXXPXXKXXKXXXXPXXKXXXPXXPXPXXXRXXXXXXXXXKXXXXXXXXXXXXXXXXPXKXXKXXXXXXXXXXXXXXXXXKXXXXKXXPXXKXXXXXXXXXPXXPXXXRXKXXXXXXRXXXXKXXPPKXXPXXXPXXXPXXXXKXXXXXXXPRXXXXXXXXXXXXXXXXKRXRXXXPXXXXXXXXKKXXXXXXXKKXXXRXXXXXPXKXXXXXXXXXXXXXXPXXXRXXXXPXXKKXXXXPRRXXXXXXXXPPXXXXPXXXXKXXXKXXXXXXXXXPXXXKXKX
Q9BYZ2 381
XXXXXPXXRXXXRXXXXXXXXXXXXXXXXPRXXXRXPXXXXXXXXPXXKXXXXKXXXXXRXXXXKPXXXXKXXXXXXXXXXXXXXXXXXXKXXXXXXXXXXXXXXKXKXXXXXXXXXXPXXKXPXXXXXKXXXXXXXXXXXXXXXXXRXXKXXXRXXXXXRXXXXXKXXXXXXXXXXPXXKXXXXXXPXXXXXXXXXKXXXXPKXRXXXXXXXXXXXRXRXXXXXKXXXXXXXXXXXXXXXXXXXXXPXXXXXXXXXXPXKXXXXXXXXXKXPXXXKXXXKXXXXXXXXXXKXKXXXXXXXXXXXXXXXXXXXKXXRRXXPXXXXXKXXXXXXXXXXXXXPXXXXXXXXXXXXKXKXXPXXXXXXKKXXKXXXXXXXKXKX
Q9GZN0 384
XXXXXXXXXXXXXXXXXXXXXXXXXXXXXRRXPXXXXXXXXXXXXXXXXXXXXXXXXXXRKXXXXXXXXXXXXXXXXXXXXXXXXPXXXXXXXXPXXXXXPPXXXXXXXXXXRXXRXXXXXXXXXXXXXXXXXXXXXRXXXXXRXPXXXXXXXXRRXXXXXXXXXXXXXXXXXXXXPPXXPRPXXXPPRXXXPXXXXXXXXXXXXXXXXXXXXXXXRRXRXXXKRXXXXXXXXXXXXPXXXXXXXXXPXXXXXPXPXXXXXPXXXXPXPPXXXPRRXXRRXXXXXXXXXXXXXXXXXXPXXXXXXXXXXXXPXPXXXXXXXXXXXXXXXXXXPXXXXXRXXXXRRXXRXXXPXXXXXXXXXXXXXXXPXXXXXXXXXRXXXXXX
Q9GZQ8 125
XPXXKXXKXRRXXXXRXXXXRXXRXXXPXKXPXXXXRXKXXKXXPXXXKXKXXXPXXXXXXXXXKXXRRRXXXXXXXXXXXXXXXXXXXXXXXPXXXXXXXXKXXXXXXXXXXXXXXXXXXKXXX
Q9H019 292
XXXXXXXXXXPXXXXKPXXXXRXXXRRXXXXXPXKPXXRXXXXXXPXXXXXXXRXXPPXPXXXXXXXXXXXXXXXXXRXRXXXRPXRXXXKPXPXXXXXRXXXXPXXRXXXXRXXXXKKPXXPXXXRXXXXXXXXXXXRXXXXKXXXXXXXXXXXXPXXXXPXXXXXXXPXPXXXXXXXXXXXXXXXXXXXXXXXXXPXXPXXPXXXXXXPXXXKPXXKXXXXXXXXXXXXXXXKXXXXXXXXXXXKXXXRXKXXXXXXRXXXKXXXPXXXXXXXXRRKXXXKXXXXXRKXX
Q9H227 469
XXXPXXXXXXXXXXXXXXXXXXXXXXKXPXXXXXXXXXXXXRXXKXXXXXXXXXXXXXXXXXXKXXKXXXXXXXRXXXXXXRXXPXXXXXXXXXKXXXXXXKXXXXXXKXXXXPXXXXXXXXXPXXXXXXXXXXXXXXXXXXXKXXXXXXXXXXXRXKXXXXXXXXXXXXXXXXXXXXXPPXXPXXXXXXXXXXXXXXKXXXRXXXXXXXXXRKKXKXXXXXXXXXXXXXPXXPXXXXXXXXXKRXXXXXXXXXXKPXXXXXXXPXXXKXXXXXXXXKXXXPXXRXPXXXXXXKKXXKXXXXXXXXXXXXXRXXKXXXXKKXXXXXXXXXXXXXXPXPXXKXXXXXXXXPXXXXKXXKXXKXXXXXPXXXXXXXXXPXXXPXPXXXXXRXXXXRXXXXXXXKXXXXXKXXXXXXXXXXXXXXXXXXXXXXXRXXXXXXXXXXPXRPRXPXXXXKXXXKXXRXXXXXXXX
Q9H2C8 321
XXXXXRXXXXXXPXXXXXXXXXXXXXXXXXXXXPXXXXPXXXXXXXXXXXXXXXXXXXXXXPXXXXPXXXXXXXXXXXXXXXXXXXXXXXXXXXXXXXRXXXXXXXXXXXXXXXXXXXXXXXXXXXXXXXRXXXXXXPXRXXXXXXXXRXXKXXXXXXXRXXXXXXPPXXXXKXXXXXXXXXXXXXXXXXXXXXRXXXXXXRXXXXXXXXXXXXXXXXXXXXXXXXXXXXXKXXXXXXXXXXRXKXXXXXXXXXXXXXXXXXPXXXXXXXXRXXKXXXPXXXXXXXXXXXXXPPXXXPXXXXXKXXXXXXRXXRXXXXKRX
Q9H6K1 298
XXXXXXXXXPXXXXKXXXXXXXXKXXXXXXXXRXXXXXXXPXXXXXXXXXXXXXXXXXXXXXXXXXXPXXXXPXXXXXXXXXXXXXXXXPPXXXXXKXXRXXXXXXXXXPPXXXXKXXXXXXXXXXXXXXXRXXXPXXXXXXXXXXXXPXRXXXXXXXXRXXXXXXXXXXXXXXXXXXXXXXXXXXXXXXXXXXXXXXXXXPXRKXXXXXXPXXXPXKXRXXXXXXXKXPXXXXXXXXXKXXXXPXPXXXXPXPXXXXXXXXRXXXXXXXXXPXXXXXXXXXXXXXKXXXXPXPXXXX
Q9H6R0 707
XPXXXXXPPXKRXRPXXXPPXRXXXXPPXRXXXXXXXXXXXXRXXXXXRRXXPPXXXPXXXPXPXXXXXXRRXXPXXXXRXXXXXXXRXXXXXXXXXXXXXXKXXXXPXXXXXXXXXRXXXXXXXXPRRXXXXXXXXRXXXXKRXXXXKXXXXXXRXXXXXXXXXRXKXXXXXXXXRXXXXXXXXRKXXXXXXXXXXXRXXXXXXXXXXXKXXXKRRKXXXKXPXKXXXXXXXXXXXXXXXXXXXXPXXXXXXRXXPXXXXXXKXPXXXXXXXXXXXXXXXXXXXPXXXXXXXXXXXXXXXXXXXKXXRXXXKXXPXXXPXXXXXPXXXXXPXXXXXRXXXXXPKXXRKXXXXXXXXXXXXXXXXXKXXXXXXXXKXKKXXPXXXXXXXXXXRXXKXXXXXRXXRXXRXXXXXXXRXXXXXXXXKXXKXXXPXXXRXXXXXXXXXXXXXKXPXXXXXXXXXKPXPXXXXXXXXXXXXXXXXXXKXXXXXXXPXXRKXXXXPXXPKXXKXXXXXPKXXXXXXXXXXXXXXXXXXXXXXPPXRRXXXXXXRKKXXXXXXXXXXXXXXXRXXKXXXXXKXXXKXXXXXXKXXXXXXXXRXXXRXXXXKXXXPXXXXRXXXXXXRRXXXXXXXXXXXXXXPXXXXXXXXXXXPXXXXPXXXXXXXKPXXXXXXXXXXXXKXXXRXXXXXXXXXXXXXXPXXXRRKXRXXRX
Q9HCC9 887
XXXRXRKXXXKPKRXXPXXXXRXXXXXXXXXXXXXXXXXXXXRKXPXRXXXXXXXXRXXXXXXXXXXXXXXXXXXPXXRXPRXXXXKXPXXXRXXXXXXXXXXXXXXXXXXXXXXXRXXXXXXXRPXXKXXXRXXXXXRXXXRXXXXRXXXXXXXKXRXXXRXXXXXXXXXXXXXXXXXXPXKXPRXXXXXXXXXXXXXXXXXRXXXXXXXXXXXXXXXXPXXXXXXPRXXXXXXXXXXXXXPXXXXRKXXXXXXXXRPXXXXXRKXRXXXXXXXXXXXXXXXRXXXXXXXXXXPXRXXXXXPXXXXPXXXXPXPPXXPXXXKXKXPXXXXXXXXXXXXXXXXXXXRXXXRXXXXXXXXXXPPXXXXXPXXRPXXXXXPXXXXXPXRPRXRXXXXXXXRXXXXXXXXXXXXXXXRPXXPXXPXXXXXXXXXXPXXKXXXXPXXXXXXXXPXXXKXXXXXXXXXXXXXXXXXXXXXXXXXXXXXXRXXXXXXXXXXXXXXXXXXXXXRXXXXKXXXXXXXXPKXPXXXXXXXXXXXXXXXPXXXXXXXXPXKXXXXXXXXXXXXXXXXXXXXXXRXXXXXRXRXKXXPXXXXXXXXXXXXXKXXXRXPXRXXXXPPPXXXXXXXRXPKXPXXXKXXPXXXXXXXXXXXXXXXXXXXXXXXXPXXRXXXXXXPXXXXXPXXXXXXXXXXXXXXXXXKXXPXXXPXXXXXXPXXXRXKXRXRXXXXXXXXXRXXXXXXXXXXXXXXXXXXXXRXXXKXXXXXXXXKPXXXXKXKXRKXXXXXRXXXXXXXXXXXXXXXXXXXXXKXRXXXXXXPPXXXPXXXXXXXXXXKXPXXXXRRKXXXRXXXKXXXXRXXXXXXPXPRXXXXKPXRXXXXXXXXXXXPXXXXKXXX
Q9NQG1 85
XXXXXXXXPPXXPXPXXXXXXXRXXXXXXXXXXXXXXXXXXXPXPKXXXXXXXPXXPRXXXXXRKPKXXXPXXXKRPKKXXKKKR
Q9NRD9 1551
XXXXXXXXXXXXXXXXXPXXXXXPXXXXXXRXXXXXXXXXXXRXXXKXXRXXRXXPXXXXXXXXXPXXXPXXPXPRXXXXXXXRXPXXXXXXRXRXXXXXXXXXXXXXXXXXXXXPXXPXXXXXXRXPPXXPXXXPXXRXXXXXPXXRXRXXPXXXRXPXXPRXPXXXXXXXXXXXXXXXXXXXXXXXXRXXXRXXXXXXPXPXXPRXXXXPXXXXXXPXPXXXXXXPRXXXXXXXXRXXRXPXXXXXXXXXXRXXXXXXXRXXRXXPXXXXXXXXXXXRKRXXXXXXXXXXXXXXPXXXXKXXPXXXXXRPXXXPXXXXXXXXXXXXXXXXXXPPXXXXRXXXXXXXXXXXRXXXXXRXXRXXXXXXXRXXPXXXXXXXXXXXXXXXXXXXXXRXXXXXXXXXRXXXPXPXKXXRXXXXXXXXXRXRXXXXPXXXKXRXXXXXXPXXRXXXXXPXXXRXXXXXXXXXXXXXXXXXXXXXXXPXXXXXXXRXPXPXXXXXXXXXXXRXRXXXRXXXXXXRXXXXXKKXXXXXRXXXXXXXXXXXXXXXPXXXXPXXXXXXKXXPXPXPRXXXXXXXPXXXPXXXRXXXXXXXXXXXXXXXXXXXXPXXXXXXXXXXXRXRXRXXKRXXXXXRXXXXXXKXXXXXXXXXXXXXKXPXRPXXXXXXPXXXRXXXXRXXXXRXXXXXPPXKXXXXXXXXRXRRXXXXKXPKXXXXXXXXXXXXXRXXXXXXXRXXXKXXXXXXXXXXXRXXXXXRXXXXRXXRRXXXXXXXRXXXXXXXXXXXXXXXXXPXXXXXKXRXXXXXXXXRXXXXXXXXXKPXXXXXXXXXXXXXKXXXXXXXXRXXXXXXXXXXKXXPXXKXRXXXRXXXXXXXXXXXKXXXXRXXRXXXXXXXXXXXKXXXXXXXXXXXRXXXXXXKXXXXXXXXXXXXRXXXXXXRXXXXXXKXXXXPXXXKXXXRRXXXXXXXXXXPXPRXXXRXXRXXXXXXXXPXRXXXPXXXXPPXXXRRRXXKKXXXXXPXXXXXXXRXKXXRXXXXXXXXXXKRXXXXXRRXXXXXXXXXXXXXXXXXXRXXXXXXXXXXXXXXXXXRXXXXXXRXXXXXXXXXXXXXXXXXXRXXXXXXRXXXXXRXXPXXXXXXXXRXXXXXXXXXXXXXXXXXXXXXXXXXXXPXXXXXXXXPXXXXXXXXXXPXKXXXXXXXXXPXXXXXXXXXXXXXXXXXXXXXXRRRXXRXXXXXXXXXXXXXXXXXXXXXXXXXXXPRXXXXXXXPXXXXXXXKXXXXXRKKXXXXXXKXXXXPXXXXXXRXXRPXXXXXKXXXXXRXXXXXXXXXXXXPXXXXXXPXXXXXXXXXRXXXPXXXRXRXXXXXPXXXRXXRXPKXXXXXPXXXXXXXXXKXXXXXXXXXXXXXXPXXXXXKXXXXKXXXXXXXXXKKXXXXXXXRXXRXXXXXXXXXRXXXXXXXXXXXXXXXXXXXXXXKXXXRXXXXXXXXRXXXKXXXRXXXXXXRXXXXXXRPPXXPXXXXXXXXXPXXRKXXXXXXXPPXXXKXXXKXXXXXXRXXRXXXXXXXXXX
Q9NW13 759
XXXXXXXXXRXPPXXRXXXXXXXXXXXXPXKXXXXXXXKXXKXXRXXXXXXXXXXXXXXRXXKXXXXXXXXKXXXXXXKKKXRXKXKXKXKXXXXXXPKKXPKXKKXKXXXKKXRXXXRXXXXKXXXXXXKXXXXXXXXXXXXXXPRKPXXKXRXXXXXXXKXXXXXXKXXKXXXXKXXKXRXXXXXXXXXKXKXKXXXXXXXXXXXKXXXXKXXXXXKKKXRXXXXXXXXXXXXXXXXXXXXXXXXXXXXXXXXXXXXKXXKPXXXXKRXXKRPXPXKXXXXXXXXXXXXXXXXXXXXXXXXXXXXXXXXXXXKXXXXXXKKKRKXPXXXXXXKXXXXRXXXXXXXXXXXXXXXXXXXXXKXXRXXXXPXXXXXKXXXXXXXXXXXXXXKXXXXXXPXXXXXXXKXXXRXXKXXXXXXRXXXXKXXXXKXKKPXXXRXXXXXRXXXXRXXXKXXXXXXXXXXXKRXRXXXXKXXKXKXXXXXXXRXRXXXXXXPKXXXXKXXRKXXXXXXXXXKXXRXKXXRXXRXXKXXXXXXKXXXXXXXXXXXXXXXXXXKXXRXXXXXPXXXXPXKRPXXXXXXXXRRKXKXKXXRXXRXXXKXRXKPXXXXPXKXXPXPXKXXXXKXXXXXXXXXXKXPPXXKRKXXXXXXXXXXXKXXXXXXXXPXXKKRRKXXXXPXXRXPKXRXRXKXKXKPXXPKKPKPXXXXXKXXKXXXXXXXXXRKKXKXXKXXXRXXXXXXXXKXKXXXPXKXXPXXKRXKXXXX
Q9NWS0 290
XXXPKXXXXXXXXXXXXXXXXXRXXXXXXXXXKXXXXXXXXRPXXXXXXPXPXXXXKXXXXXXKXXXXXXXXPXXPPPXXXXXXXXXXXXXXXXXXXRXPXXXXXPXXXXXXKXXXXXXXXXXXXXXXXRRXXXXXXXRXXXXXXXRXXXXXKXXXXXXPXXRXXKXRPXXXXXXXXXXRXXXRPRXXXXXXXXXPXPXRXXXXPXKPXXXXXXXXPXXXXXXXXXPKXXXXXXXXXXXXXXRXXXXXPXXXXXXXXXXPXXXXXXXXKXXXXRKRKXXXXXXPXXPXPX
Q9NXR7 383
XXPXXXXXRXXPXXXPXXXXXXRXXKXXXXXXXXXRXXXXKXXXXXXXPXPXXXRXKXXXPXXXXXXKXXXXXXXXXPXXPPXXXXXXXXXXXPXPXXXXXXXXXXPXXPXXXXXXXKXXXXXXXXXXXXRXRXXXRXXXXXXXXXXXPXXXXXXXXXXXKKXXXXXXXXXRXXXKXPXXXXXXPXXXXKXXXXXPXXXXXXXXXXXXXXXXXXXXPKXXXXPRXXXXXXXXXXXXXPXXPXXXXXXXXXPXXXXXXXXKXXXXXXXXXKRRXXXXXXXXXXXXXXXXXXXXXXXKXXXXXXXKXXXXXXXXXXPXXXPRXXPXXXXXXXXXXXXXXXXXXXXXKXXPXXPRXXXXXXXKRXKXXXKXXXPXXXXXXXXXXKX
Q9NYZ3 720
XXXPKKXXXXXXXXXKXXXXXXXXXXXXXXXXXXXXXPXXXKXRXXXXXXXXXXPXPXXPPXPXXXXPXXXXPXXXXKXXXXXKXXXXXXXXXXXXXRXXXXXXXKPXXPRXXXXXRXXXXXKXKXXXXXKXKXXKKXPXXXKRXXXXXXXXPXXXPPXXXPRXXXXXPXXPXXXXXXRXXRXPXPPXXXXXXPRXXXXXXXXXXXXXXRKPXXKXXXPRXXXXRXRXXPXXXXKPKKXXPXXPXRXKXPXXKXXXRXXXPXKPXPXXXXXPXXXXXXXXXKRXXPXPXKXXXKKXXXKXPXXXXXXXRKXXXXPXXXXXXXXXXXPXXXKXKXXXXXXXPXXXXRPXXXXXKXXRXXPXXXRPXXPXXPXXXXXXXXKRXXXXXXXXXXXXXPPXXXPXXPXXPXXXXXXXXXXXXXXXXXXXXKXRXXRRRXXXXXXKXKXXPXPXXXXKXPKXXXXXXPXXXXPKXXRXXRPXXXXXXXRXXXXXXPXRRXXXPXPXXXXXXXRXXXXPXPXXRRXXXXPPXXPKXXPRXXXXPXXXPXRRRXXXPRKXXXXRXXPXRXXXRKXXXRXXXXXPXRXXPPXRXPXXXXXXPXXXXXXXXKXXXXXXXRXXXKPXXXXXPXXXXXXXXKXXPXXXXPXXXXXPXXXXPXXXXXXXPXXXXXXXXXXRPXXXXXXXXPXXXKXXXKPXPXXXXXXXXXXPXXXXXPXXXKXXXXXPXXKX
Q9NZU7 370
XXXXXXXXXKRPXXXXRXXRXXXXXXRRXPRXXPXXXPXPRRXXPPPPXXXXXXPXXXXXXXXKXXXKXXXXKXXXXXXXXXXRXPRXXPXRXPXXPXRRXPXXXPXXPXXXXXPXXRRPXXRPXPRXXXXRXXXRXXPXXXXRPRXXXPXXXXRPXPXXPXPPXRXRXXXXRXXXPXXXXRXXXRXRXRXXXXPXXXXXXXPXXXRXRPXXXXXXXXXRXXRPXXXXXXRXXXRXXXKXKXXXXXXRXXXXXXRXXXXXPXXXXXXXXXXXXXXXXXXXXXXXXXXXXXXPKXXXXXXXXXXXKXXRXXXRXXXXXXXXXXXXXXXRXXXRKXXXXXXXXRXXXXXXRXXXXXXXXRXXXXXXXRXXXR
Q9UBF8 816
XXXXXXXPXPXKPXXXPXXXPPXXXXXXXXXXXXXXXXXXXXXXPXXXXKXXXXXXXKXKXXXXXXXXXXRXXPXXXXXXXXXXXXXRXXXXPPXXXRXXXXXXXXXXXXXXXKXXRRRRXXXXXKXXXXXRXXXXKXXXXXXXXXXXXXXKXPXXXXXXXXRXXXXRXXXXXXXXPXXXXXXXXXXXXXXXXXKPXXXXRXRXXXXXXXXXXXXXXXXXXXXXXXXXRXXRXXKXRKXXXXXXXKPXXRKRXXPXXXPXPXXXXXPXKRXXXRXKXXXXXXXXXXXXXKRXXXXPKXXXXXXXXXXXXXXXXXXXXXPXRXXPXRXXXKXXXXXXKRXXXXPXKXXKXXRXXXXXXXXXXKXPXRXXXPXXXXXXXXXRXPXXXXXXXXXKXKXPXXXXXXXXXXXXXXXXXXPXRXPXXRXRXXRXXXXXPXXXXXXXXRXXXXXXXPXXXXXXXXXXXXXXXXXXXXXPXXXXXXXXXXXXXXXXXXXXXXXKXPXXXXXXXXRRRXXXXXXXXPXXXKRXPXXPXXXXXKXPXXXKXRRXRXXXPXXXXPXXRXXXXXXKXXXXXRXXXXXXXXXKXXXXXXXXXRXPXXXKPXKXXXXXXXXXXXXPXXXXXXXXXXKKXXXXXXXXXXXXXXXXXXXXXXXXXXRXXXXXXXXXXXXXXXXXXKXRXXXXXXXXXXXXXXXXXXXXXXXXXPRXXXXXXXXXKXXXXXXXXXXXXXXXXXXXXKXXXXXXXXXXRKXXXKXXXXXXXXXXXXXXPXXXXXXXXRXXKXRXXXXXXXXXXXXXXXXXXXXXXRXXXXKXXXXXXXXXXXXX
Q9UHV9 154
XXXXXXRXXKXXXXXXXKXXXXXXXXXXXXXRXRXXXRXXXXKXXXXXXXXXXXXXXXXXXKXXXXXRKXXRXXXXXXXXRXXKXXXPXXXXXKXXXXKXXXXXXXXXXXKXKXXXXXRXKXXXRXXXXXXKPXXKXXXXXXXXKXXXXXXXXX
Q9UMS5 762
XXXXXRXXXXXXXKKXXXXXXXXXXKXXXXXXXKXXKXKPKKXXXXKPXXXXXXXXRXXXXXKXKPXXPXXXXXRKXXXRXXXXPXXXXXXXXXXXXRXXXXXXXXXXXXXXXXXXXXXXPXXXXXXXXXPXXXXXXXXXXXXXXXXXXXXRPXXXXXXRRRRKXRKXXXXXXXRXXXXXXXXKXRXXXXXXXXPXXXXXXXXXXXXRXKRXKXXXXKXXXXXXXPXXXXPXXKRRXXRPXXRXXXXRXKXKXXXXXKXRRXXXRRXXXXXXXXXXXXXXXXXRXXXXXXRRXXXXXXXXXXXXXKXRKXXXXRXXXXXXKKXXXRXXXXXRXXXXXXXXXXXXXXXXXXXRXXXXXXXRXXXXXRRXXXXXRXXXXXXXXXXXXXXXXPXXRXXXXXXXXXXXXXXXXXXXKRXPKXXXXXXXXXXXXXXXXPXXXRXXXXXXXXXXXKKXXXXXXXXXXXXXXRXXXXXXXXXXXXXXXXXXXXXXXXPXXXRXXRXKXXXXXKXXXXXXXXXXXXXXPPXXPXXXXXXXXXXXRXXXXXXXXXXXXXXXRXXKXRXXXXKXXXXXXXXRKXRKXXXPXXRXKKXXXXKXXXXXRXXXKRRXPXRXXXXXXXXXXXXXXXXXXXXXXXXXXXXKXXXXXXXXXXXXXXXXXXXXXXXRXXXXXXXXXKKXXXXXXXXXXXXXXXXKXXKKPXKKXXXXXXXXXXKXXXKXXKXXXXPXRXXXXXXXPXXXXXXRXXXXXXXXXXXXXXXXXXXRXXKXKX
Q9UPT5 735
XXPPXXXXXRRRXXXXKXKXXXXXXXXXRXXXXKXXXXXKXXXXXXXXXXXRXXKXXXXXXPXXKXXXXXXRXXXXXXKXXXXXXXXXXXXXXXXXXXKXXRXXPXXRXXXXXXXXXKXXKXXXXXXXXXPXXPXXXKXKXXXXRXKXXXXXXXRXXXXRXXKXXXPXXXXXXXXXXXXXXXXXXXXXXXXPXXXXXXXXRXXRXXXXXXRXXXXXXXXXXXRXXXXXRXXKXXKXXXXKXXXXXXXPXXPXXPXKRKXXPXKKPXKRPXXXRKXXXXXKXXXXXXXXXKKXXXXXXPXXXXXPXXPRXXXPXPXXXXXXXXXXXXXPXXXXXXRXKXXXXXXXXKXXPXXXRXXXXXXXXXXXXXXXXXXXKXXXXXXXXXXXXXPXXXXKKXXXXXXXXXXXXXXXXXXXXXXXXRKXXXRXXXXXXXXXXPXXRXXKXXKPXXXXXXXXXXXXXKXKXPXXXXXXXXXXXKXXXXXXXXXKXXPXKXXXXPKXXXXXXXXXXXXXXXXXXXXXXXXXXXXXXXXXXXXXXXXXXXXXXKRXXXXXXXKXXXXXXXXXXXKXKXXXXPXXXXXXXXXXXXXXXKXXXKXXXXXXXXXXXKXXXRXXRXXXXXXXXXXXRXXXKXXXXXXXKXXPXXXPXXKXRXKXRXXXKXRXKXXXXXXXXXXKXXKXXXXPXXXXRXRXRXXXKXXXKXXXXXXXXKXXXXPXXKXPXKXXKXXXXXXXXXXXRXXXXXX
Q9UPZ9 632
XXRXXXXRXXXXXXXXXXXXXRXXXXXXXXXXKKXKRKXXXXXXXXXXRXXKXXKKXXXXXXXKXKXXXRXXXXXXXXXXXXKXXXXXXXKXRXKXXPXXXXRXXXXXXXXXXXXXXKXXXXXRXXKPXXXXXXXPXXXKXXXXXXXRXXRXKPPXXXXXXXRXXRXPXXXXRXXXXXXPXXXXXXXXXXXXXXXXRPXXPXXXXXXXXXKXXXXXXXPKKXXXPXXXXXXXXXXXRXPXXXPXXXKXXXPXXXXXXXXXXRXXXXXXPKKRPXXXXXXRXPXXXXXXPXXXXXXXXXXXXKPXKXXXXKXXPPPXXKPXPPXXPPXKPXXRXXXRXXXXXXPPXXXXXPXKXXXXRXXXPXXXXXXKPXPXXXPXXXXKXPXXKXXXXXXXKXXXXKPKXRRRXXXXXRXXKXXXXXXXXXXXXXXPXXXRXXXKXKKRXXXXXXXRXXXXXXXKPXXPXXXXXXXPXXXXXXRRXXPXXRXXXKXXXXKXXRXXPXXXXRXXXXXXPXKXXXPPXPXXXXXXXXKXXXXXXXXXKXXXXXXXXXXXXXXXXXXXPXXXKKXXXXXXXRXXXXPXPXPXPXXXXXKXXRPXPXRPXXXXXPRXXPXXXPRPPXXXPXXXRXXXXXKXXXRR
Q9Y2Y6 226
XXXXXXXXXXXXXXXXXXXXXXXXXXXRXRXXRPRXXXXRXXXKPXXXXXXXXXXXXXPXXXXXXXXXXXXPXXXXXXXXXXXXXXXXXXXXXXXXXXKXXXXXXXKXXXXXXXXXXKXKXXXXXXXXXXXXKRXXPRXXXXXKXXXPPXXPKXXXXRXXXXXXXXXXXXXXXRXXXXXXXXXXXXXXXXXXXXXXXXXXRXXXXXXXPXKXXPXPXXXXXXXXXX
Q9Y315 318
XXXXXRXXXXXXXXXXKXXXXXPXXXRRXXXXXXRRXXKKXXXXXXXXKXXXXXXXXXXXXXXXXXXXXRXXXKXKXPXRXXXXKXXXXXXKXXXXXXXXXXPXRXXXXXKXXKXXXXXXPXXXXXXXXPXXXXXXKXRXXXXRXXXXXXXXXXXXXXXRXXXXXXXXXXXXXXXRXXRKXXXXXXXKXXXXXXXXXXXXXXXKXXXXXXXXXXXXXKXXXXKXXXXXXXPXXXXXXRXXRXXXXKXXXKXXXKPXXXXRXXKXXXXXXXXXKXXXXXXXXKPXXXRXXXXXXXXXXXRXXXXXXXXRXXXXXXXPXX
Q9Y375 327
XXXXXKXXRXXXXXRKXXKPXXXXXPXXXXRXXXXXXXXXKPXXXPXKXXXXRKXXXXXXXXXXKXXXXXXXXXXXKPXXXXXKXXRXXXXXXXRXXKXXXXXXXRXPXXXPXXXXXXXXXKXXXXXRXKXXXXKXXXXXXKXXXXRXXXXXKXXKXXXXXXXXXXXXXXXPXXXXXXRXXXXXXXXRXPRXXXXRKXXXXXXXXXXXXXRXRXXXRPXXXXXKXXXXXXXRXXXXXXXXXXXRXXPXXXXXKXPXXKXXXXXRXRXRXXXXXXPXXKXXXXXXXXXXKXXXPXXXXXXXXXXXXXPXXXXXXXXXXXPXXXPRXXK
Q9Y463 629
XXXPPXXXPXXXXPXPXXXXXXXPXXRXXPRRXPXXXRXXXXXPXRKXXXXXXKXXKXXXXXXXXKKKRRXXXXPPXXXXXKKXKKXXXXXXXXXXXXXXXRXXXRXXXRXXXXXXXXKXXXXXXXKXXXXXXXXXXXXKXXKXKKXXXXXXXXXXRXXXXXXXXXXXXKXXXXXXKRXXXXRXXXXXXXXXXXXXXXXXXRXXXXRXXXXXXXRKXXXXXXXXXXXXXXPXXXXXXXXXKPXXXXXXXPKRXXXKXXXXXXXXXXXXRXXXXXXXRXXRXPXXXXXXPXXXXXXXXXXXXXXXXXXXXXPXXXXXXXXXXXXRXXXXXXXPPXXXXXXXPKXRKXXXRXPXXXXXXRRXKXXRKXXXXPXXRRXXXXXXXXXXXPXXRRXXXPXXXPXXXXRXXXXXXRXXXXXPXXRXXPXXXXXXXXXRRXXXXXXXXXPXXXXXXXXPXPXXXXPXXXXXXXXXXXXXXXXXXXXXRXXRXXXRXXXXPXPPXXXXXXXXPXXPPXXPXRPXXXXXXPXKXXXXPXXXXXXPXXXXXXPPXPRXXXRPPXPXXPPPPXXXXXXXXXXPXXXXPPXPXPXPXXPXXXXXRXRXXXXRPPXPPPXXPXXXXPXXXXRXXPXXXXXXX
Q9Y5T4 150
XXXRXXXXPXXXXXRXXXXXXPXXKRPXXXXXXXRXXRXXXXXXXXXXXXXXXXRXXXRXXKPXXXXXXXXXKKXXXPXXXXXXKXXXXXKXXRRXXXXXXXXXPXXXKXKXRXXXRRXXXXXXPXKXXXPXXXXKXXXXKXXXXXXXKX
A4FU49 640
XXXXXXXXXPRXXXRXXXXXXXXRXXXKXXXXXPXXPXXXPXPXRPPKXXXXXXXXPPXXXXXXXXPXXXRXXXXXXPXXPXXXXXRRXXXXKXXXKXXXXKXXXXXXXXXRRXXXPXXXXXPPPPXKKXXPRKXXXRXXXPXKXPKKXXPKXXXPXXKKXXXXXXXPXKXKXXRXPXRXXXKXXXRXXXPXXXXXXXXXXXPXRKRXKXXXPXXRXXXXXXXXXXXPXKXPXXKRXPXPXKXXXPXRPPXPXXXPXXKKXPXPXKXPXPXKXXXXXXKXXXPXXXXXXKXPXPXKXPXPXKXXXPXXKXXXPXXXXXPXXXXXXXKPXXPXRXXXXXXXPXXXXPPXXKXPXPKXXPXXXXXPXXXKXXXPXXXXXXXXXRXXXXXXXXXXXXXXXKXKXXXXKXXPXXXXXXXXPXXPPPXPPXXXRXXXXXKXXXXRXXXXPRXXXXKXXPXXRPXXXKPXPXXXXXXXPXXXPXXXXRXPXXXXPPXXXRPXRXXXXPKXXXXXKXXXXXKXXXPPKXXXXPKXXXPPXXRXXXXKXRPXKPPPXXXXXXXXPXXXPXXXXXXKXXXXXXXXXRXXXXXXRRXXXXXXXXXXRKXXXXXXXXKXXKXXRRRXXXXXXXXXXKXXXPRXXXXXXXXX
A6NKK0 313
XXXXXXXXXXXXXXXXXXXXPXXKXPXXXXXXXXXXXXXXXXXXXXXXXXKXPXXXXPXXXXXXXXXXXXXXXXXXXXPKXXXXXXXKXKXXXXXXXKXXXXXXXXXXXXXXXXXXXXXXXRXXXXXKPXXXPXXXXXXXXXRXXXXXXXXXXXXXXXXXXXXXRXXXXXXXXXXXXXXXXXPXXKXXXXXXXXXXXXXXXXXXXXXXXXXXXXXXXXXXXXXXXXKKKXXKXXRKXXXXXXXXXXXXXXXXXPXXXXXXXPXXPXXXXXXXXXPXXXXXXXPXXXPXXXXXRXKXXXXXXXKXXKKXXKXXX
A8MWV9 139
XXXXKXXPXXXXXXXXXXXXXXXXXXXXXXXRXXXXXXRXXKXPXXXXXXXXXXXXXXXXXXXXXXRXXXXXXRKXXKXXXXXXXXXXXXXXKXXXXXXKXXKXXXXXXXXRXXXXPXXXXXXXKXXXXXPXXXXPXXP
C9JLJ4 530
XXXXXXXXXXXXXXXXXXKXXXXRXXXXXXXXXRXXXPXKXPXXXXXRXXXXXXXXPXXRXXXPRXKXPXXXRRPXXXXXXXXXXXXXXXXXXXXXXXXXXPPXXXXXXXRXXXXXXXRXKXXXXXXXXXXXXRXXXXPXXXXXPXXXXXXXXXRXKXXXXXXXXXXXXXXXKKXXXPXXKXXXXPXKXXXXXXXXXXXXXRXXXKXXXXXXXXXXXXPXXXXXXXXXXXXXXXXXXXXXXKPXXXXXXXXXXXXXXXXRXPXXKXXXXXXXXKXXXXXXKRXXXXXXXKXXKXXXXPXXXXXXPXXXXXXXXPXXXXXXXXXXXXXXXXXXXXXXXXXKXXXXXXXKXXXXXXXXXXXXXXXXXXXXXXXXXXKXXXXRXXXXXXRXRXPRXXXXXXXXRRXXXXXXKRXXPXXXXPXXXXXXXXRXXXXXXXXRXKXXXXXXKXKPXXXXRKXXXXXPPXXXXXXXXKXKXXXKXXXPXXXXXXXXXXXXXPXXXXXXXXXXXXXXRXRXRRXKXKXKXXKRXXXXXX
O14777 642
XKRXXXXXXXXXRXXXXXXRXXXXXKXXXXXPXXKXKPXXXKXXXXKPXXXRKXXXXXKRXXXXXXRXXXXXXXXXXXKXKXPRPXXXKXXXXXXXRXXXXXXXXXXXXXXXXXKXXXXPXXKXXXKXXXXXXXXXXPXXXXPXXKXXXXXPRXXKXXXXPXXXXKXXXXXXXXPXXXPXXXXXXXXXXXXXKXXXXXKXXXPXXXXXXPXXXXXXXXXXXXKXXXXXXXKXXXXXXXXXXXXXXXXXXXXXKXKXXXXXXXXKXXXXXXKXRXXXXXXXRXXXXRXKXPXRXXXXRKXKXXXXXXXXKXXXXXXXXXXXXXXXXXKXXXXXXXXXRXXXXXXXXKXXXXRXXXXXXXXKXXXXXXXRXXXXRXXXXXXXXKXXKXXXXXXXKXXXXXXKXXRXKXXXXXXXXXXXKXXRKXKXXPKXXXXXKXXXXXXKXXPXXXXXXXXKXRXXXXXPXKXXXXXXXXXXXKXXXKKXXXXXXXXXXXXXXXXXKRXXRXXKXXXXKXXXXXXXKXKXXXXXXXKXXXXXXXXXKXKXXXXXXXXXXXXXXXXXXXXXXRXXXXXXXXXXXXRRKXXXXXXRXXXXXXXXXXXXXKXXXXXXXKXXRXXXXXXXXXXXXXXKXXRXKXXKKXXXXKXXXX
O15269 473
XXXXXXXXXXXXXXXXXXXXPXXXXXXXXXXXXXXXRXXXXKXXKXXXRXXXXXKXKXXXXXXXXPXPXXPPXPKXXPXXXXXXXXXPPXXKXXXXXKXXXXXXXXXXXXXXXXPRXKXXXXXXXKKXXXXXXXPRXXXXXXXXXXXXXXRXXKXXKXXXXXXXXXXXXXXXXXXPXXXKRXXXXXXXRXXXXXXXKXXXXXRXXXKXXKXXXXXXXXRXXKXXXXXXXKXPRKXRXXRRXXXXXXXXXXXXXXXPXPXXXKXKXKXKXRXXXXXXXXXXXXXXXXRXXXXXXXXXXXXXXXXXXXXXXXXXXXXXXXXXRXXXXXXXRXXXXXXXXXXXXPPXXXXXXXXXXXXXXXXPXXXXXXKXKXXXXXKXXXXXXXXKXXXXXXXPXXXXXXXXXXXXRXXXXRXXXXXXXXXXXRXXXXXXXRXXXKXXKXXPPPXXRXXXXXXXXXXXXXRXXXXXKXXXXXXXX
O15360 1455
XXXXXXPXXXXXXXPXXRRRXXXXXXXXRXKRXKXXPXRXXKXKXXXXRXXRXXXXXXXXXXXXXXPXXKKXXXXKXXXXXXXXXXXXXXXXXXXXXXXXXXXRXXXPXXXXXXXXXXXXXXXXXXXPXXXXXPXXXXXXXRKKXXXXXXXXXXXXXXXXXXRXXXXXXXXKXXXXXXXXXXXXXXXXXXXXXXXXXXXXPXXXXXXXXXXRXXXXXXXXXXXXXXXXXXXRXXXXXXXXXXXXRXXXKXXXXRRXXXPXKXPXXXXXXXXRXXXXXXXXXXXXXXXXXXXXKXXRXXXXXXXXXXXXXXXXXXPXKRXXXXXXXXXXXXXPXXKXXXXXXXXRXXXXXRXXPXXXXXXRRXXXXXXXXXXXXXXXXXXXXXXXXXXRXXXXXXXXXXXXPXXXXXXXXXXXRXXXXXXXXXXXXXXXXXXXXXRXXXXXXPXXXXXXXXXXKXXXXXXRXXXXXXKKXXXXXXXXXXXXXPXXXPRXXXXXXXXPPXXPXKXRXXXXXXXXXXKXRXXXXKXXXXXXXXXXXXXXXXXXXXPXXXXXXXXXKXXXXXXXXXXXPXXXXXXXXXRRPXXXXXXXPXXXXPRXXPKXPXXRXXXXXXXKRXXKXPPXXXXXXXXXXXXXXXKPXXXXXXXRXXPXXXXXPXXXXXXXXXXXRXXXXXPXXRXXXXXXXXXXXXRXRXXXXXXXXXXXXXXXKXXXXXXXPRXXPRXXXXXXXXXXXXXXXXXXXXXXXPPXRXXPXXXXXXRXXXXRXXPXXXXRXXXXXRXXXPXXXXPXXXXXXXXXXXXXXXRXXXPXXXXXPPXPXXXXPXPXXXXXXXXXRXRXXXXXXXKXXXXXXXXXXXKXXXXXRXXXXXXXXPXXXKKXXXXXXRXXXXXRXPXXXXXXXXXXXRPXXXPXXXXXRXXXXXXXXRXXRXXXKXXXXXXXXXXXXXXXXXXXPXXXXXXXXXRXXXXXXXXXXXXXPXXXXXXXXXXXXXXXXXXXXXXXXXXXXXXRXXXXXXXXXXXXXXRXXXXXXXXRXXXXXXXXXXXXXXXXPXXXXPXXXXXXXXXXRRRXXXXXXXXXXXXXXXRXRXXXXXKRXXXRXPXXXXXXXXXXXXXPXXXRXXXXXXXXXXXXRXXXXXXXXXXXXXXXXXXRXXXXXXXRXRXPXXXXXXXXXKXXXKXPXXXXXXXXXXPXXXPXXXXRXRRXXXXPXPRXXXKXXXXRXXXXXXXXPXXXXPXPXPXXXXXXXXXXXXXXXRXXXXRKXXKKXXXXRXXXXXXXXXXXXXXXXXXXXXXXXXXXXPKXXXXXXXXXXXXXKRKXXXXXXXXXXXXXXRXXRXXXRXXPXXXXRXXPXXXXXXXXXXXXXXXXRXXXXXXXXXXXXXKXXXXXXXXXXXXXXPPXXRXXXXKXXXXPXXXXXKXRXXXXXXXPRXPKKXXXXXXXXXXXRXXXXPXXXXXXXXRXXXXPXXXXXXXPXXX
O15522 239
XXXXXRXXXXXRXXXXXPXXXXXXXPRRXPXPRXPXPXPXXXXXXXXRXXXPXXXXXXXXXXPPXXXXRPXXRPXXPXXXXXKRKKRRXXXXKXXXXXXXRRXRXXRXXXXPXRXXXXXXXRXXPXXXKXXXXXXRXKXKRXRXPXXXXXPXXXXXXXXXXXPXXXRRXXXPXXXRXXXPXXXXXXXXXXXXXXXXKXXXPPXXXXPXPXXPXXXPXXXXXXXPXXXXXXXPXXXXXXX
O60240 522
XXXXKXXXXXXXXXPXXXXXXXRXXXXPXXXXXXXXXXKXXXXXKXXXPXXXXXXXXXXKXXXXXXXXXXXXXXPXXRRXXXXXXXXXXXXXRXXXXXXXKXPXXXXPPXKXXXXXKXXXXXRXRXXRXXXXXPXXXXXXKXXXXXXXXXXXXXXXXRXXXXXXXXXRXXRXXXXXXXXXXXXXXKXXXXXXPPXKXXXXPXPXXXXXXKXPKXKPXXXXRXXXXXXXXXRXXXXXXXRXXXXXXXXXXXXPXXXPXXXXXXXXXXXXXXXXXRRRXXXRXPXXXXXXXXXXXXXXXXXXXXXXXXXXXXXXXXXXXKXXXXXXXPXPRXXXXXXXXXXXKXXXXXXXXXXXXPXXXXXXXXRXXXXXPXPXXXXXKXRXXXXXXXXKXXXXXXXXXXXXXXPXPRXXXXXPXXXXRXXXXPPXXXXRRXXXRRXXXXPXXXPXPXPRXXXPRRXXRXXXXPXXPPXPXXXXXXXXPXXPRPXXPXXPRXKPKRRXXXXXXRPXXXXPXXXRXXXXXXRKKX
O95255 1503
XXXPXXPXXXXXXXXXXXPXPXXXXXXXXXXXRXXXXXXPPXXXXXXXPXXXXXXXXXXRXXXRXXPXXKXKXXXXXXXXXXXXXXXXXXXXKXXXXXPXXPXXXXXPXXXXXXXXXXXXXXXXXRKKXXXXXXXXXXXXXXXXXXPXXXXXXXXXXXXXXXXPXRXXXXXXXXXXXXXXXXXXXXXXXPPXXPXXPXXXXPXPXXXXXXPXKXXXXXXXXXXXRXXRRPXRPKXXXXXXRXXXXXXXXXRXXKXXXRXRXXXRRXXKXXXXKRKXXXXXKXPXXXPXXRXXXXXXRPXXKXXXXXXXXXXXXXXXXXXXXXXXRXXXPKXXXXXXXXXXXPKPPXXKXXXXXXXXXXXXXXXXXXXXXXXXRXKXXXXRXRXXXXXXXXRKXXXXXXXXRKXXXXXXXXXXXXXXXXRXXXXXXXXXXXXXPXXXXXXXXXXXXXXXXPXXXXXXXXXXXXXPXXXXXXKKRXXXXXXXXRXKXXRXRXXXXXXRXXKXXKXXXXXXXXXXRXXXXRXXXXXXXRXXXXXXXXXXXXXXXXXXXXXXXXXXXXXXXXXXXXXXXKXXXXXXXXXXXXKXXXXXPXXXXXXXXXRXXXXRXXXXXXXXXXXPXXXXXXXXXXXXXKXXXXXXXXXXXXXXXXPPXXXRXXXXXPXXXXXXXXXPXXXXKXXXXXXXXXXXXKXXXXXXXXXXXXXXPXXXXXXXXXXXXXXXXXXXXXPPXXXRXXXXXXXXPXXXXXPXXXXXXXXXXXXXXXXXXKXRXXXXRXXXRKXXXXXXXXPXXXXXXXXXXXXXXXXXXPXXXXXXXXRXXXXXXXXXXPXXXXXXXXXXXXXXXXXXXXXXXXRKXXXXXXXXXXRXPXXRXXXXXXPXXXXKXPRXXXXXRRPXXRRXRXXKXXPXKXRXXXXXXXXXPXXXPXRXXXPXXKXXXXXXRXKXXXXXXXXRXXXXPXXXXXXXXXXXXXXXXXXRXXXXXXXXXXPXXXXXXXXXXXRXXXXXXXXXXXXXXXXXXXXXXXXXXXRXXRXXXXRXXXXXXRXPXXXXXRXPXXXXXXRXXKXXXXXXXXXPXKXRXXXXXXXXXXXXXXXXXXXXPXXXXXXXPXXXXXXXXXXXXXXXXXXXRRXXXXXXXXXXXXXXXXXXXXXXXRXXRXXXPXXXXXXXRXXXXXRXXXPRXXXXRXXXXXXXXXXXXXXXXXXXXXXXXKXXXXXXXXXXXXXXXXXXXXXXXXXXRXXXXXXXXXXXXXRXXXXXXXPKXXPXRXPXXXXXPPXPXXXXXXXRXXXXRXRPXXPXXXXXXXXKXXXXXKXXXXXRXXXXKXXXXXXXXRXXXXXXXXXXXXXXPXXXXXXXXXRXRXXXXPXXPXXXPXXXRXXXXXXXXXXXXXXXXXXXXXXXKXXXXXXPXXXXXKXXXRXXXXXXXXKXXXXXXRXXXRKXXXXXXXXXXXXXXPXXXXXXXXXXXXXXXXXXXXXXXXRXRXXXXXXRXXXXXKXXXXXXXXPXXXXXXKXXXXRXXXXXXXX
P01112 189
XXXXKXXXXXXXXXXKXXXXXXXXXXXXXXXXXPXXXXXXRKXXXXXXXXXXXXXXXXXXXXXXXXXRXXXXRXXXXXXXXXXXXXXKXXXXXXXXRXXXKRXKXXXXXPXXXXXXKXXXXXRXXXXRXXXXXXRXXXXPXXXXXXKXRXXXXXXXXXXXRXXRXXKXRKXXPPXXXXPXXXXXKXXXX
P01762 117
XXXXXXXXXXXXXXKXXXXXXXXXXXXXXXXKPXXXXRXXXXXXXXXXXXXXXXXXRXXPXKXXXXXXXXXXXXXXXXXXXXXKXRXXXXRXXXKXXXXXXXXXXRXXXXXXXXXXR
P02788 710
XKXXXXXXXXXXXXXXXXXXRRRXXXXXXXXXPXXXKXXXXXRXXRKXRXPPXXXXKRXXPXXXXXXXXXXRXXXXXXXXXXXXXXXXXPXKXRPXXXXXXXXXRXPRXXXXXXXXXKKXXXXXXXXXXXXKXXXXXXRRXXXXXXPXXXXRPXXXXXXPPXPXXXXXXRXXXXXXXPXXXKXXXPXXXRXXXXXXXXKXXXXXXXPXXXXXXXXKXXRXXXXXXXXXRXXXXXXXXXXXXXRXXXXXXXPXXXRKPXXKXKXXXXXRXPXXXXXXRXXXXKXXXXXXXXRXXXXKXXKXKXPKXXXXXXPXXXKXXXXKXXXXXXXRXPPRXXXXXXXXXXXXXXXXXXRKXXXXXXXRRXRXXXXXXXXXXXRKXXXXXXXXXXXXXXXXXXXXXXXXXXXXKXXXXXXXXXXXXXXXXXKXXXXPXXXXXXKXXXXXXPXPXXXXRPXXXXXXXXXXRRXXXXXXXXXXKXKKXXXXXXXRXXXXXXPXXXXXXXXXXXKXXXXXXXXXXPXXXPRXXXXXXXXXXXXXXXKXXPXXXXRXXXXXXXXRXXXXXXXXXXXXKXXXXXXXXXXXXXXXXXKXXKXXXXXXXXXXXKRKPXXXXRXXXXXXXPXXXXXXRXXKXXRXKXXXXXXXXKXXRXXXXXPXKXXXXXXXXKXXXXXXXXXXXXRXXXKXXXXKXXXPXXXXXXXXXKKXXXXPXXXXXXXXRK
P02794 183
XXXXXXXXXRXXXXXXXXXXXXRXXXXXXXXXXXXXXXXXXXXRXXXXXKXXXKXXXXXXXXXRXXXXKXXKXXXXRXXRXXXXXXKKPXXXXXXXXXXXXXXXXXXXKXXXXXXXXXXKXXXXKXXPXXXXXXXXXXXXXXXKXXKXXXXXXXXXRKXXXPXXXXXXXXXXKXXXXXXXXXX
P05981 417
XXXKXXXRXXPXXXRPKXXXXXXXXXXXXXXXXXXXXXXXXXXXRXXXXPXXPXXXXXXXXRXXXXXKXXXXXRXXXXXRXXXRXXXXXXXXXXXXRXXXXXXXXXRXXXXXXXXXXXXXXXXRXPXXXRXXXXXXXXXXPRXRXXXXXXXXXXRRKXPXXRXXXXRXXXXXRXPXXXXXRXXXXXXXXXXXXXXXXXXXXXXXXPXRXRXXXRXRXXXXXXXXXXPXXXXXXXXXXXXXXXXXPXRXPXXXXXXXXXXXXXXXXPXPXXXXXXPXXXPXXXXXXXXXKXXXXXXXXXXXXXXXXXXXXXXXRXPXXXXXXXXXXXXXXXXXKPKXXXXXXPXXXXXXXXXXXXXPXXXXXXXXRXPRXRXXXXXXXXXXXXXXXKPXXXXKXXXXRXXXXXXXKXXXXXXXXXXXX
P07358 591
XKXXRXXXXRXPXXXXXXXXXXXXXXXPXXRXXRPXXXXXXXXXKXXXKXRXXRXXXXXXXPXXXXXXXXXXXXXXXPXXKKRXRXXXXXXPXXXXXXPXXXXXKXXXXXXXXRPXRXXXRXXXXXXXXXXRXXXRRXXXXXXXXXXXXXXXXXXRRXXKKXXXXXXXXXXXXXXXXXXXXXXXXXXXPXXXXRXXXXXXXPXXXXXXRXRKPXXXXXXXPXXXXKXXXXXKXXXXXXXXXRXXXXKXXXKXXXXXXXKXPXXXXXXXXXXXXRXKXXXRRXKRXXXXKXXXXXXRXXXXXXXXKXKPRXXXXXXXXXXRXKRXPXXXXXXXXRXXXRXXXXXXXXXXXXXXXXXXXXXXXKXXXXRXXXXXXXXXXXXKXXXKXXXXXXXXXXXXXXXXXKXRXXXXXXKXRXKRXXXXXXXXXXXRXXXXXXXXXXXXXXXPXXXXXXXXXXXXXXXPXXXKXKXXPXXXXXXXXXXXXXXXXRXXXKXXXXXXXKXXXXXXXXPXXXXXXPXXKXXRXXXXXPXXXXXXXXXXXXRKXXPXXXKXXXXXXXXXXXXRRKXRXRXXXXPPPXXXXXPXXXPXXXXXXXX
P09619 1106
XRXPXXXPXXXXKXXXXXXXXXXXXXPXXXXXXXXXPPXPXXXXXXXXXXXXXXXXXXPXXXXRXXXXPPXXXXKXXXXXXXXXXXXXXXXXXXXXXXXXXXXXXRXXXXXXRKRXXXXXPXPXXXXXPXXXXXXXXXXXXXXXXXXPXRXXXPXXXXXXXXKKXXXXXPXPXXXXRXXXXXXXXRXXXXKXXXXXRXXXXXXXXXXRXXXXXXXXXXXXXXXXXRXXXXXXXXXXXXXXXXXXXXXXXPRKXXXRXXXPXXXXXXXXPXXXRXXXXXPXXXXXXXXXXXXXXXXXXXXXXXXKXXXXXXXXXXXXRXXXXXXXXXXXXXXRXRXXXXXXXXXPPPXXXXXKXXRXXXXXXXXXXXXXXRXXXXXRXXXXXXXXRXKXXXXXXXXXRXXXXXXXXXXXXXXXXXXPXRXXXXXXXXPXXXXXXXRXRXRXXPXPXXXXXXXRXXKRXPRXXPPXXXXXXXXXXXXXXXXXXXXXXXXXXXXXXXXRXXXXXRPXXXRXXXRXXXXXXXXXXXXXPXXXPXKXXXXXXXXXXXXXXXXXXXXXXXXXXKKPRXXXRXKXXXXXXXXXXXXXXXXPXXXPXXXXXXXPRXXXXXXRXXXXXXXXXXXXXXXXXXXXXXXXXKXXXKXXKXXXRXXXKXXXXXXXKXXXXXXPXXXXXXXXXXXXKXXPXXXXXXXXRXXXXXXXXXRXKXXXXXXXXXKRRPPXXXXXXXXXPXXXPXPXXXXXXXXXXXXXXXXXKXXXXXXXPXXXXKXXXKXXXXXXXXXXXPXXXXXPXXPXRXXRXXXXXXXPXXXXXXXXXXXXXXXXXXXXXXXKXXXXRXXXXRXXXXXXXKXXKXXXXXXXRXXXRXXXXXXKXXXXXPXKXXXPXXXXXXXXXXXXXXXXXXXXXXXXXXXXXXPXPXXPXXXXXXXXXKRXXRXXXPXXXXXXXXXXXXKXXXXKXXXRPPXXXXXXXXXRXXXXXXKKKXXXXXXXXXRXXXPXXXRXXXRXPXXXXXRXPXXXXXXXXXXXXPXXXXXXXXXPXPXPKPXXXXXXPXXXXPXXXXXXXXXXXXXXXXXXXXPXXPXXXPXPXPXXXXXXXPXPXXXXXPXXXXPXPRXXXXXXXX
P10398 606
XXPPRXPPXXXXXPXRXXXXXKXXXPXKXRXXXXXRXXXXXXXXXXKXXKXRXXXXXXXXXXRXXKXRKXXXXXXXXXXPXXXXXXXXXXXXXXPXXXXXXXRKXXXXXXXXXXXXKXXXXXXRXXXXXXKXXXXXXXKXPXXXXXXXXXRXXXXXXXXXXXXXXRXXXXPXXRPXXXXXXPXXPXPRXXXXXPXXXPXPXPXXXPXXRXRXXXXPXXXXXXXXXPXXXXXXXXXXXXXXXXXXXXRXXXXXXPRXXPXPXXXXXXRKXPXXKXPXXXRXRKXXXXXKKKXKXXXXRXXXXXXXXPPXXXXXXKRXXXXXXXXXXRXRXXXXXXXKXXKXXXPXXXXXXXXKXXXXXXRKXRXXXXXXXXXXXXRPXXXXXXXXXXXXXXXXXXXXXXXRXXXXXXXXXXRXXXXXXXXXXXKXXXXRXXKXXXXXXXXXXXXKXXXXXXXXXKXRXXXXXPXXXPXXXXXXXXXXXXRXXXPXPXXXXXXXXXXXXXXXXXXXXXXPXXXXXXRXXXXXXXXRXXXXPXXXKXXXXXPKXXRRXXXXXXKXXRXXRPXXPXXXXXXXXXXRXXPKXXRXXXXPXXXRXXXXXXPXXXXXXXRXXP
P11309 313
XXXXKXXXXXXXRXXPXXXXXXXKXXPXKXKXPXXXXXXXXPXXXXXXXXXXXXXXRXXXXXPXXXKXXXKXRXXXXXXXPXXXRXPXXXXXXKKXXXXXXXXXRXXXXXXRPXXXXXXXXRPXPXXXXXXXXXXRXXXXXXXXRXXXXXXXXXXRXXXXXXXXXRXXKXXXXXXXXXRXXXKXXXXXXXXXXKXXXXXXXXXXRXXXPPXXXRXXRXXXRXXXXXXXXXXXXXXXXXXXPXXXXXXXXRXXXXXRXRXXXXXXXXXRXXXXXRPXXRPXXXXXXXXPXXXXXXXPXXXXXXXXXXXXPXPXK
P13498 195
XXXXXXXXXXXXXXXXXXXXXXXXXXXXXXXRXXXXXXXXXXXXXXXXXXXXXXPRXKRKKXXXXXRXXXKXXXXXXKXXXPXXRXXXXRXXXXXXXXXPXXXXXXXXXXXXXXXXXXXXXXXXXXRXXXXXPXXPKPRXRPXXXXXXKXPPXXPPPRPPXXXRKKPXXXXXXXXXXXPPXXPXXXPXPXXXXXX
P16949 149
XXXXXXXXKXXXKRXXXXXXXXXXXPRXKXXXPXXPXXPPKKKXXXXXXXXKKXXXXXXRRKXXXXXXXKXXXXKRXXXKXXXXKXXXXXXXXXKXXXXKXXXKXXXXKXXRXXXXXXKXXRXRXKXKXXXXXRKXKXXKXPXXXXXXX
P19387 275
XPXXXXPXXRXXXXXXXXXKXXXXXXXXXXXXXXRRXXXXXXPXXXXXXXXXXXXXXXXXXXXXXXRXXXXPXXXXXXXXKXXXXRXXXXXXXXPXXXXXXXXXXRXXXXXXRXXXXRXXXXXXPRXXPXXXRXRXXXPXXXXXXXXXXXXKXRKXXXXRXRXXXKKXXXKXXXKXXPXXXXXXXXXPXXXXRXXXXPKPXXXPKXXXXXXXXXXXXXPXXPXXKPXRXXXXXXXXXXXRPXXXXXXXXXXXKKKXXXXXXXXXXXXXXXXXXXX
P22059 807
XXXXXXRXXXXPXPXXXXXXXXXXXXPPXXXXXXXRXXXXPXXXXXXXXXXXXXXXXPXPXXXXXXXXXPXPXPPXXXXXXXXXXXXXXXRXXXXXKXXXXXKXXXRRXXXXXXXXXXXXRXKXXXRXXXRXXXXXXXXXXXXXXXXXXXXXXXXXXXXXXKXXXXXXRXRXXXXXXXXKXKXXKXXXXXXXXXXXXXXXXXXKXXXXXXXRXXXXKXXXXXXXXXXXXKXXXXXXRXXXXXXXXKXPXXXXXKXKXXXXRXXXXRXXXXXXXXXXRXXXXXXXXXXKKXXKXXXXXRXXRXRXXXXXXXXXKXXXXXXRXXRXXXXXPXXXPXXXXXXKXXXXXXKXXXXXXXXXXXXXXXPXXXXXPXXXXXKRXXXXXXXXXXXXXXXXXXKXXXXXXKKXKRXRXPXKPXXXXXXXXXXKXXXXKXXXKXPXPXXXXXPXXXXXRXXXXXXXXXXXXRXXKXXXXXXXXXXXXXXXXXXXXXXXXRXXKPXXPXXXXXXXXXRXXXXXXRXXXXXXXXXPPXXXXXXXXKXXXXXRXXXKXXXKXRXKXXXXXPXXXXXXXXXXXXXXXXXKKXXXXXXXXXXXKXXXXXXXXXXXXXXKXXXKXXXKXXPXXXXXRXXXRKXXXXXXXPXXKXXXXXXXXXXXKXXXXKXXPXXXXXXXXXRXRXXXXXXXRXXXXKRXPXPKXXXXXXXXXXXXXXXXXXXXXXXPXXXRXRPXXRXXXXXRXXXXXXXKXRXXXKXRXXRKKRXXXXXKXXXXXXPXXPXKXXXXXRKKXPXXKXXXXXXRXXXXXXKXKXXXXXXPXXX
P30519 316
XXXXXXXXXXXXXXXKKXXXXXXKXXXXRXXXXXXXXKXXXKXXXXRXXXXXXXKXXXKXXXKKXXXKXXXXXXXXXXXXXXXXXXRXKXXPXXXPXXXPXXXXRKXXXXKXXXXXXXXXXXXXXXXPKXXXKXXXRXXXXXXXXPXXXXXXXXXRXXXXXXXXXXXKKXXXRXXKXPXXXXXXXXXXXXXXXXXXXXKXXXRXRXXXXXXXXKXKXRXXXXXXKXXXXXXXXXXXXXXXXXXXXRXXXXXXXPXXXXKXXXRKXPXXXXXXXKXXXXXXXXPXRXXXXXXRKPXXXXXXXXXXXXXXXXXXXXXX
P33763 92
XXXPXXKXXXXXXXXXXKXXXRXXXKXXXXRKXXKXXXKKXXXXXXXKXXXXXXXXKXXXKXXXXXXXXKXXXXXXXXXXXXXXXXXXXXXK
P48775 406
XXXXPXXXXXXXXXXKKXPXXXXXXXKXXXXXXRXXKXXXXXXXXXXXXKXXXXXXXXXXXKXXKXXXXXXXXXXXXXXXXXXKXXXXXXXXXRXXXXXXXXRXXRXXXKXXXRXXRXXXXXKXXXXXXXXXXXXXXXXXXXXRXXXXPXXXXXXXXXRXXXXKXXXXXXXRXPXXRRXXRXXXKXXXXXXXXKXXXXKXXXXXXXXXXXRXPXXXPXXXXXXXKXXKXXXRXXXXXXXRXXXKXXXXXKXXXXXXXXKXKXXXXXXXXXKRXXXXXXKXXRRXXXRXXXXXXXXXXXRXXPRXXXPXXXXXXXXXXXXXXXKXRXXXXXXXXRXXXXKXXXXXXXXXXXXRXXXXXRXKXXXXXXXXXXXXXPRXXXPKXXPXXXKXXXXXXXXXXXXXXXXXXX
P49767 419
XXXXXXXXXXXXXXXXXXXPXPRXXPXXXXXXXXXXXXXXXXPXXXXXXXXXXKXXXXXXRXXXXXXXXXXXXXPXXXKXXKXXXRKXXXXXXRXXXXXXXRXXXXXKXXXXXXXXXXXKXXXXXXRKXXXXPRXXXXXXXKXXXXXXXXXXKPPXXXXXRXXXXXXXXXXXXXXXXXXXXXKXXXXXXXPXXXXPKPXXXXXXXXXXXRXXXKXXXXRXXXXXXRRXXPXXXPXXXXXXKXXPXXXXXXXXXXRXXXXXXXXXXXXXXXXXXXXXXXXXXPXKXXXXXXXXXXXRXXXRPXXXXPXKXXXRXXXXXXXKXKXXPXXXXXXRXXXXXXXXXXXKRXXPRXXPXXPXKXXXXXXXXPXKXXXKXKKXXXXXXXXXRRPXXXRXKXXXPXXXXXXXXXRXXPXXXKRPXXX
P51812 740
XPXXXXXXPXXKXXXXXPXXXXXXXXXXXXXPXXXXXXXPXXXXXXXKXXXXXXXXKXXXXKXXPXXXXXXKXXXXXXXXKXXXXKKXXXXXXRXXXXXKXXKKXXXKXRXRXRXKXXRXXXXXXXXPXXXKXXXXXXXXXKXXXXXXXXRXXXXXXRXXKXXXXXXXXXKXXXXXXXXXXXXXXXXXXXXRXXKPXXXXXXXXXXXKXXXXXXXKXXXXXXKKXXXXXXXXXXXXPXXXXRRXXXXXXXXXXXXXXXXXXXXXXXPXXXKXRKXXXXXXXKXKXXXPXXXXPXXXXXXRXXXKRXPXXRXXXXPXXXXXXKRXXXXXXXXXXKXXRRXXXPPXKPXXXRPXXXXXXXPXXXXKXPKXXPXXPPXXXXXXXXRXXXXXXXXXXXXXXXXXXXXXXXXXXXXXRXXXXXXXXXXXKXXXXXXXXXXXKRXXXKXXXXXXXXKXXXKXKRXPXXXXXXXXRXXXXPXXXXXKXXXXXXKXXXXXXXXXKXXXXXXKXXRXKXXXXRXXXXXXXXXXKXXXXXXXXXXXXRXXKPXXXXXXXXXXXPXXXRXXXXXXXKXXRXXXXXXXXPXXXXXXXXPXXXKRXXXXXXXXXXXXXXXXXXXXXXXXPXXXXPXXXPXXXXXRXXXXKXXXXXXXXXXXXXXXKXXXXKXXXXXPXXRXXXXXXXRXPXXXXXXXXPXXXXXRXXXPXXXKXXXXXXXXXXXRXXXPXXXPXXRXXXXXRRXXKKXXXXXX
P55017 1021
XXXXPXXXXPXXXXXXXXRXXXXXXXXXXXPXPPXXXXXXXPXXXXXXXXXXXRXXXXXXXXXXPXXXXXXXXXXPXXPRKXRPXXXXXXXXXKXXXRXXXXXXXXXRPXXXXXXXXXXXXXXXXXXKXPXXPXRXXXXKXXXXRXXXXXXXXXXXXRXPXXXXXXXXXXXXXXXXXXXXXXXXXXXXXXXXXXXXKXKXXXXXXXXXRXXXPXXXXXXXXXXXXXXXXXXXXXXXXXXXXXRXXXXXXXXPXXXPXXXXRXXXXXXXXXXXXXXXXXXXXXXKXXXXXXXXXXXXXXXXXXXXXXPPXXXKXXKXXXXXRXXXXXXXXXPXXRXPXXXXXXXXXXXXPXXXXXXXXXXXXXXXKXPXXXXPKXXXXXXXXXXXXXXXXXXXXXXXXXRXXXXXXXXXXXPXXXXXXXXXXXXXXXXXXXXXXXXXXXXXXXXXXXXXXXXXXXPXXXXXXXXXXXXXXXXXXXXXXKXXXXXXXXXXXPXXXXXXKXXXKXKXPXRXXXXXXXXXXXXXXXXXXXXXXPXXXXXXXXXXXXXXXXXXXXXXXXXPXXRPXXXXXXKXXXXXXXXXXXXXXXXXXXXXXXXXXXXXXXXXXXXXXKKPXXXXXXXXXXXXXXXXXXXXXXXXXXXXXXKXXRPXXXXXXXPPXXRPXXXXXXXXXXRXXXXXXXXXXXXXPXKXRXPXXXXXXXXXXKXXXKRKXKXXXXXXXXXXXRRXXXXXXXXXXXXRXKPXXXXXXXKKXXXXXXPXXXXXXXXXXXXXXXXXXXXXXXRXRXXXXXXKXXXXXXXPXXXPXXXXKXXXXRXXPKXXXKXXXXXXXXXXXXXKKXXXXXXXXXXXXXXXXXPXXXXRKRRXXKXKXRXXXXXXXXRXXXXRKXXXXXXXKXRXXXXXXXXXPXXXXXPRXXXXKRXXXXXXPXRXXXXXKXXXXXXXXRRXXPXKXXXXXXXKXRXKXXRXXRXXXXXXXXXRXXXXXXXXXPXXRKXKXPXXXXXXXXXXXXXXXRPPXXXXRXXXXXXXXXXXX
P55157 894
XXXXXXXXXXXXXXXXXXXKXXXXXXXXXXXRXXKXXXXXXXXXXRXKXKXXXXXXXRXXXXXXXXXXXRXPXXXXXXXXXXXXKXXXXXXXXXXRXXKXXXKXKXPXKXXXKXXXXXXXRPXXXXXXXXKXKXXXXXXXXXXXXXXXKRXXXXXXXXXXXXXXXXXXXXXXXXKXXXXXXXXKXXKXKXXXXXKXXRXXXXXPXXXXXXXXKXXXXXXXKXXXXXXXXXXXXXXXXXXXXXXXXXKXKXXXKXKXXXKXXXXXPRXXXXKXXXXXXKXXXXKXXXXPXXXXXXXXXXKXXPXXXXXXRXXRKXXXPXXXXKXXXXRXXXXXXXXXRXXKKXXXXXXXKXXXKXXXPXXXXXXXXXXXXXXXXXXXXXXXXKXXXXXXXXXRXXXXXXXXXXPXXXXXRXXXXKXKXXXXXXXXRXXXXXXXXXXXRKXXXXXXXKXKXXXXXKKXXXXXXXKXXKKXXXRXXXXXXKXXXXPXXXPXXXKXXXXXXXPXXXXXXXXXXRXXXPXXXXXXKKXXXRXXXXXRKXXXKXXRXXXXXXXXXXXPXXXXXKXXXXXXXXXPXXXXKXXXXXXXXXXRXXXPXXKXXRRXXKXXXXXXXXRXXRXXXXXXXXXXXXRXPRXXXXXXXXXXXXXXXXXRRXXXXXXXXXXKXXXXXXXXXXXXXXXXXXXXXXPXXXXXXXXXXXXXXXXXXXXXXRPXXXXXXXXXXXXKXXXXXXXPXXXXKXXXXXXXXXXXXXXXXXXKXXXXXXXXXXXXXXXXXXXXXXXRXXKXRXKXRXXXXXXXXXXXXXXXXKXXXXXXXXXXXXXXXXXXXXXXXXPXXXXXXXXKXXXPXRXXXKKXXRXXXXRXXXXXKRKXXXXXXXXXPXXXXXXXXXKXXXXPXPXXXXXXXX
P58743 744
XXXXXXXXXXXXXXRXXXXRPXXXXPXXXXRXXXKXKXPXXXXXKXKXXXXXXPKKXRXXXXXXXPXXKXXPXXKXKXXXXXXXXXXXXXXXXXXPXXXXXXXXXXXPPXXXXXXXXXPXXXXXXXXXXRXXXXXPXXXXXXXXXXXXXRXXPXXXXXPXXXXXXXXXXXRXXXRXKXXXXXXXXXXXXXXXXXXXRXXXXXXXXXXPXXRXXXXXXXXXXXXXXXKXXXXXKXKRXXXXXXXXXXXXXXXXXXKXXXXXXXXXXXXXXXXXXXXKXXXXRXKXKXPXPXPXXXXXXXXXXXXXXXXXXKXXXXXXXXXXXPXXXXPPXXPXXXXXXXXXXXXXXXXXXXXXXXXXXXKXXXXKXXXXXXXXXXXXXXXXXXXXXXXXXXXXXXXXXXRXXXXXXXXXKXXXXXXXXXXXXXXXXXXXXXXXXXXPXXXXXXXXXXXXKXXXXXXXXXPXXXRXXKXXXXXXXXXXXXXXXXXXXXXXXXXXXXXXXXXXXRXXXPXXKXXXKXPXXXXXXXXXXXXXXKXXPXXKXXXXXXPXXXXXXXXXXXXXKRKXXXXPXXXXXXRRKXXRKXXKXXXXXXXXXXXXXKXXXXXXXXXXXKPXXXXXXXKXPPXXXKXXXPXXXXRXXPPXXXXXXXXXXXXXXXXXXXXXXKXXXXXXKXXXXXXXXXXXXXXXXXXXXXXXRXRXXXXPXXXXXXXXXXXXXXXXXXXRXXXXXXXXXXPPXXXXXXPXXXPXXPXX
P68402 229
XXXXXXXPXXXPXXXXXXXXXXRXXXXXXRXXXXXKXKXPXXXXXXXXXXXXXXXXXXXRXXXXPXXXXXXXXXXXXXRXXXXRXKXXXXXXXKPKXXXXXXXXXXXXXXXXXXXXXXXXXXXXXXXRXPXXKXXXXXXXPRXXKPXPXRXKXXKXXXXXKXXXPKXXXXXXXXXXXXXXXXXXXXXXXXXXXXXXXXXXXXXKXXKPXXXXXXXXXXXXPXXKXXXXX
Q03405 335
XXXPPXXPXXXXXXXXXPXXXXXRXXXXKXXXXXRXXXXXXXXXXXRXXXXRXXXXXXXXXXXXKXXXXXXKXXRXXXXRXXXKXXXXXXXXXXXXXXXXXXXXRXXXXXRXRXXXXXXXXXXXXXXXRXRXXXXXXRXPXXXXXXXXXXXXXXXXXXRPKXXRXXRXXXXXPXXPXXXXXXXXXXXXXXKXXXXXKXXXXPXXXXXXXPXXXRXXXXXKXXXXXXXXXXXXXXXXXRXPXXXXXXXXXXXXPKXXXXXXRXXXXXXXXXXXXXXXXXXXXXXXXXXXXKXXXXXPXXXXXXRXXXXPXPXPXXXXXXXXXXXXXRXXXXXXXXX
Q08116 209
XRXXXXXXPKXXKXPXXXXXXXPKXXKXXXXXXXXXKXXKRRPKXXXXXXKXXXRXXXPXXXXXXKXXKXKXXXXXXXXXXXXXXXXKXXXXXXXXXXXXXXXKXXXXXXXXXXXXXXXXXKKXXXXXXPXKXXXXXKXXXXXXXXKXXXXXXRXRXXXXKKXKXPXPXXXXXXXKXXXXXXXKXXXPRXXKXXXXXXXXXXXXXXXXK
Q0D2K3 151
XXXXXXXXXXXPXPXXXXXXXPXXXXXPXXXPXXXXPXXXXXXXXXXXXXXRXXXXXRPXXXXXXXXPRXXRKXXXXXXXXXXXXXXXKXXXKXXXPXRXXXPKXRXXXXXXXXXXXXXXXXPXXXXXXXXXXXXXXXXXXXXXXXXXXXK
Q13363 440
XXXXXXXXKXXPXXXRPPXXXXPXXPRPXXXXXXXRXXXXXXPXXKXXXXXXXXXXXXXXXXXXKXXXXXXXXXXXXXXXXXRXXXXKXKXXRXXXRXXXXXXXXXXKXXXXXXXXXXXXPXXXXXXXXXXXXXXXXXXXRRXXXXXXXXRXXXRXXXXXXXRXXXXXXXRXRXXXXXXXXXXRXXXXXXXRXKXXXXXXXXXXPXXXXXXXRXXXXXRXXXXXXXXXXXXXXXXXXXXXXXXXXXXXXXXXKXXRXXXXXXXXXRXXXXXXKXXXXXXKXXRXRXXXXXXXXXXPXXXXXXPXKXXPXXXXXPXXXXXXXXXXXXXRXXXXRXXRRXXXXRXPXXXKXXXXKXXXXXXXXXXXXXPXXXXPXXXXXXXRXPPXXXXXXPXXXPXXXXXXXPXXXXXXXXXPPXXXPPXXPXPXXXXKPXXXRXXXXXXX
Q14526 733
XXXPXXXXXXKXXXXXXXXXXXXXXXPXXXRXXXXXXXXXRXKXXXXXXXXXXXXXXXRXXKXXXXXXXXXXKXXXXXXXXXXXXXXXXXPXXXRXXXXXXXXXRXXXXXXXXXXXXXXPXXXPXXXXXXXXXXXXXXPXXXXXXKKRXKRXXKXXXXRXXXXXXXXXXPXXRPXRXXRXXXPXXXXXXPXPXXPPPPPXXXPPXXPXXXXXXXXXXXXXXXPXPXXXXXXXXRRXXPXXXXXXXKKXPPXXXXPXRPXXXRXXPPRPXXPPXXXPXXXKXPPXXXPXXPPXPXXKXXXXXPPXXPXRXXXXXPXPXPPXRPXXPXXXXRXXKXXPXXXXXXXXXXRXRXXPXXRXXXRXXXXXXXPXXPPXXXXPPPRXPXXXXXPXXXXXXXXXKXXXXXXXXXXXPXPPXXXXXXXPXPXXXXXXPXXXXXXXXXXXPXXKXXPXXXXXXXXXXXXXXXXXXXXXRXXXXXXXXXXXXXXPPXXXXXXKXXXXPXXXXXXXRPXRXXXXXKXXKXPXXXRXXXKXXXXXRPXPXXXXXKKXXXRXXXXRXXRXXXXXKPXXXXXXXXRXXRXXRXXXXXRXXXXXKPXXXXXXXXKXXXXRXXXXXXKXXXXXXXXXXXXXXXXXXXXPXXPXPXXKXKXXXPXXXXXXXRXXXXXXXXKXXXKXXXXXXXXXXXXXXXXPKXXXXXXXPXXKXXXXXXXXPXKXXXXXXXXXXXXXXPXXRXXXRXXPX
Q14964 217
XXXXXXXXXRXXXXXXXXXXKXXXXXRXXXXRXPXXRXPXXXPXXXXXXXXRXXXXXPXKRXKXXXXXXXXXXRXRXXXRXXXRXXXXXXXXXXXXXRRXXXXXKXXXXXXKXXXXPXRXXXXXXXXKXXXXXXRXXXRXXXXKXXXXXXXKXXXXXXKXXXXXXXXXXXXXRXXXXXXKKXXXXXXXXXXXXKXXXXPXXXXXXXXXXKPRKXXXX
Q15208 465
XXXXXXXPXXXXXXXXKXRXXXXKXXXXXXXXXXXXXXXXRXXRXKKXXKXXXXXXXKXXXKRXRRXXXXRKXXXXXRXKRXRXXXXXXXXXKXXXRXXXXXXRXXXKKXXXXXXXXKXXRKXXXXXKXXXXXXRXXRXXXXXXXXXXXXKXXXXXXXKXXXXXXXXXXPXXXXXXXXXKKXXXXXXXXXXXXXXXXXXXXXXXXXXXXXRXXKPXXXXXXXKXXXKXXXXXXXXXXKKXXRXXXXRXXXXXXPXXXXXXXXXXKRKXXXXKRXRRXXXXXXXXXPXXXXPXXXXXXXXXKXXXXXXXXXXXXXXXXXXPPXXXXXPXXXXKKXXXXKXXXXXPPXXPXXXKXKXXXXRXXXXXXXRXXXPXXXXXKXXXXXXXXXXXXXRXRPXXXXXXXKXXXXXXXXXXXPXXXXXKPXXXXXXXPXXXXKXKXXXXXXXXXKRXXXXXXRXXXPXXXKXXK
Q15643 1979
XXXXXXXXXXXXXXXXXXXXXXXXXXXXXXXXXXKXXXXXXXXXXXXXXPXXRXKXXXXXXXXXRXXXXRXKKXXXXXXXKXXXXXXXXKXXXXXXRXXXXXKXXXXXXXKXRXXXXXXXXXKXXXXXXXXPXXXXXPXXXXXXXXXXXXXXXPXXXXXXXXXXXXXXXXXXXXXRXXXXXXRXXXXXXXXRXXXXXXKXXXXXXXXXXXXXKXXXXXKXXKXXRXXXXXXXXXXXXXXXXXXXXKXXXXXRRXRXXXXXXXXRXXXXXXXXXXXXXXXXXXXXXKXXXXXKXXXXXXXXKXXXXKKXXXXXXKXKXXXKKXXXXXXXRXXXRRXXXXXXXXKRXXXXXXXXXKXXXXKXXPXXXKXXXXXXXKXRXXXXXXXXXXXXRXXXXXXXXXXXXXRXXXXXXXXXXXXXXXKXKXRXXXXXKXKXXXXXXKXXXXXXXXKXXXXXXXXKXXXXRXXXXXXXXXXXRXXXXXKXXXXXXXXXXKXXXXXXXXXXXRXXXXXXKXXXXXKXXXXKXXXXXXXXXXKXKXXXXXXKKRXXXXXXXKXXXXKXXXXXKXKXXXXXXXXXXXXXXKXKXXXKXXXXXXXXXKXXXXXXXXXKXXXXXKXXXRXXXXXXXRXRXXXXXXXXXXXXXXXKXXXXKXRXXXXRXXKXXXXXXXXXXXXXKKXXXXXKXXXXKXXXXXXXXRXXXXXXXXXXXXXXXXKXXXXXXXKXXKXXXXXXXXXXKKRXXXXXXKXXKXXXXXXXXRXXXXXXXXXXXXXXXKXXXKKXXXXXXXKKXXXXXXXXXKXXKXXXXXXXXXXKXXXXXXXKKXXXXXKXKXRXXKXXXXXXKXXXXXRKXXXXRXXXXXKXRXXXXXKXXXXXXXXXXXRXRXXXXRXXPXXXPKXXXXXXXXXXXXXXXXXXKXXXXXXXKXXXKXXXXXXXXKXXXXXXXXXXKKXXXXXRXXXXXXXXXXXXXXXXKXXXXKXXXKXXXXXKXXXXXXRXXXXXXXXXXXXXXKXXXXXXXXXXXKXXXXKXXXXRXXKXXKXRXXXXKXXXXKXXXXXKXXXXXXKXXXXKXXXXXXXKXXXXXXXXXRXXXXXXXXXXXXXXXXXXXXXXXRXKXXXXXXXKXRXXXXXKXXXXKXXXXXXXKXXXXXKXXXXXKKXXXRXXXXXXXXXRXXXXXXXRXXRXKXXXXXXXXXKXXXXXXXXXXXXXXXXXXXXXXXXXXXXXXXRXKXKXXXKKXXXXKXXXXXXXXXXXXXXXXXXXXXXXXXXXXXXXXXXXXKXXXXXXXXXXXXXXXXXKXKXXXXXXXXXXXXXXXXXXXKXXXXXKXXXXXPXXXXXXXXXPXXXXXXRXXKXXXXXXXXXXXXXXXXXXRKXXXXKXXXXRXXXXXXXRXXXXXXXXXXXXRKXXXXXXXXXKXXKXKXXXXXKXXKXKXXXXKXKXXXXXXXXXXXXXKXXXXXXXRXXXXXXKXRXXXXXXXXXKXKXXXXKXXXXXRXKXXXXXXXXXXXXKXXXXXRXKXXXXXXXKXKXXXXXXXXKXKXXXKXXXXXXXXXXXKXXXXKXXXXXXXRXXXXXXXKXKXXXXXXXXXXXXRXRXKXXRXXXXXXRXRXXXXXXXXXXXRXXXXXXXRXXKXRKKXXXXXXKXXXXXXXXXXXXXXXXXXXXXXXXXXXXXXKXRXXXXXXXXXXXXXXKXXXXXXXXXXXXXXXXXXXXKXXXXXXXXKXKXXXXXXKKXXXXXXXKXXXXXXXXXXXXXXXXXXXRXXXXXXXKXXXXXXXKRXXXXRXXXXXXXXKKXXXXXXXXXXKXXKXXXRXXXXXXXXXPKXXRXXXXRXXXXXXXXRRXXXXXXXXXXXXXXXRXXXXXXXXXXKXXPXXPXRPXXXXXXXXXXXXXXXKXXXXXXXPXXPPPKXXXXXXKPXXXPXRRKRXXXXPXXXKXXXXXRXXRRXXXXPXXXPRXXXXPXXXPXXXXPXXPXXXXXKPXXXXXPXXXPXPXXPXXXXXXXXKXXXKX
Q16566 473
XXKXXXPXXXXXXXXXXXXXXXPXXXXXXPXXXXXXXXRXXXXXXXXXXXXXXRXXXXXXXRXKXKXXXKPXXXKXXKKXXXKKXXRXXXXXXXRXXXPXXXKXKXXXXXPXXXXXXXXXXXXXXXXXRXXXKXXXXXRXXXXXXKXXXXXXXXXXXXXXXXRXXKPXXXXXXXPXPXXPXKXXXXXXXKXXXXXXXXKXXXXXPXXXXPXXXRXXXXXPXXXXXXXXXXXXXXXXXXXPXXXXRXXXXXXRRXXXXXXXXXXPXXXXXXXXXKXXXRKXXXXXPKKRXXXXXXXXXPXXXXKXXXXXXXXXXXKKXXXXXXRRKXKXXXKXXXXXXRXXXXXXXXXXXXXXXKXXRXPXPXXXXXXXXKXXPXXXKXXXXXXXXXXKXXXXXXXKXXXXXKXKXXXXXXXXXPKXXPKXXXXXXKXXXXXXXXXXXXXKXKXXXXXXXPRXXXXXXXXXXXXPXXXXXXPXX
Q2TAK8 710
XXXXKXXXXRXXKRXXPXKXXXRXXXXXKXKRRKXXXXXXXXXXXXXKXKXKXXXXXXXXKXXXXXXXXXXXXXXXXPXXPXXXXXXRRXXRXXXXXXXXXXXXXXXXXXXXXRXXRXXRXKPXXXXXXPXXXXXXXXPRXXXXXXXRPXRRRPXXXXXXXXXXXXXKXPXXKXXXKKXXRKXXXPRXPXXXPXXXXXXXXXXXRXXXKXXXXXXKRXXXXXXKXXXXXXXXXXXXXXXXRXXXXKXXXXXXPXXPXXXRXXXPXXXXXXXXPXXPXXXXXXPPXPXPXXXXXPXXXPXKKRPRXXXXXRPPXXXXXPXXXXXXPXPXPXPXPRXXXXPRXXXRXXPPPXXXXXXXXRXXPXPXXXKXXKXXXXXXXXXXXXXXRXXXXXXXXXXXPPRXXXXXXPRXXXXXXXXXXKXKKXPXXPXXXKXXRXRXKKXXXXXXXXXXXPKXKXXXXXXKXXKXXXXKXKXXXXXXXRXXXXXXXXXXXXXXXXXRXRXXXXXXXXXXXXXXXXXXXXPXRKXXXXXXXXXKXPXXXKXXPXXPXXXXPXXXRXPXRKXXPXRXRXXRXRXXXKXXXXXXKXKXXXXXXRXXXKXRKPXRXXXXXXXXXXXXXXXXXXXXXXXXXXXXXKXXXXXXXXXXXKXXXRXXXXRXRXXXXXXXPXXXXXXXXXXXXXXXKXXXXKXXKXPXXXXRXKXXXXXXXXXXRXRRRR
Q3ZCM7 444
XRXXXXXXXXXXXXXXXXKXXXXXXXXXXXXXXXXXXXXXXXXXXRXXXXXXXXXXXRXXPRXXXXXXXPXXXXXXRXXPXXXXXRPXXXXXXXXXXXXXXXKXXXXXXXXXXXXXXXXXRKXXXXXXXXXXXXXXXXXXXXXXXXXXXXXXXKXRXXXPXRXXXXXXXXPXPKXXXXXXXPXXXXXXXXXXXXXXXXXXXXXXXXXXXXXXKXXKXPXPXXXXXXXXXXXXXXXXXXXXRXPXXXXXXXRKXXXXXXPXPRXXXXXPXXXPXXXRXXXXXRXXXXXXXXXXXXXXKXXXXXXXPRXXRXXXXXXXXRXRXPXRXXXXXXXXXXXKXXXXXXXXXPXXXKXXXXXXPPRXXKXXXXXXXXXXXXXXXXKRXXXXXXXXXRRKXXXXXXXXXXXXXXXXXXXXXXXXXXXXXXXXXXXXXXXXXXXXXXXXXXXX
Q495B1 522
XXXXXXXXXXXXXPXXRXXXXXXRXXXXXRXXXXXXRRXXXRXRXXXXRXXXXXXXXXXXXXXXRXXXXXXXXXXXXXXXXXXXXXRXXXXXXXXXXXXXXXXXRXXXXXXXXXXKXXXXXKXXXXXXXXXXXKXXXPXXXXXXXXXXXXXXXXXXKXXRXXXXRXXXXXXXXXXXXXXXXXXXXXXKXKXXXXXXXXXXXRXXXXXXXRXXXXXXXXXXXXXXXXXXXXXXXXXXXPXXXXXXXRXXXXXXXXXXKXXXXXXXXXXXXXXXXXRXXXXXXXXXXXXXXXXXXPXXXXXRXXXPXXXRXXXXXXXXXXXXXXRXXXPXXXXXXXXXXXXXXXXXXXXXXXXXRXKXXKXXXXXXXRXXXXXXXXXXXKXXRXXRXXKXXPXXPXXKXXXXKXXXRXXXXXXRXXXXRXXXRXXXPRXXKKXXXXXXXXXXXXXXXXXXXXXXRXXXXXXXRXXXXXXXXXXXXXXXPXKXXXXXXXXXXRRXXXXXXXXXRXXXXXXXXXRXXXXXXPXPPX
Q4G1C9 344
XXXXRPXXRXXRXXXXPXXXXXXXKXRXXXXXXXXXXXXXXXRXXPXXXXXXXXXXXXXXXXXXRXXXXPRXXXXRXXXXXXXXXRXXRXXXKKXXXXXXXXXXXXXXXXPKXXXXXXXXXXXPXXXXXXXXXXRXXXXXKKXXXXXXXXXXXXXXXXXXXXXXXXXKXXXXXXPXXKXXXXXXXXXXXXXXXPXXXXXRRPXXPXXXXXRXXRRXKXXXXXXXXXXRXXXXXXRXXXPKXXXPRPXXXXPXXXXXXXXRXXXXXXXXXXXXXXXXXXPXXXXXXXXXXXPXXXXXXXXXXXKXXXKKXKXXXXXXXXXXXXXKXXRXXXXXXXXKXKXXXXXK
Q58F21 947
XXXPXRXXXXXXXPPPPXXXXXKKXXRXXXXXXXXXKXXXKXXXKXXXXXPXXRPXXXXKXXXPXXXXXXKXPXXXXXXKKRXXXKXXXKXXXXXXXXXXXXXXXXXXXKPXXXXXXXXXXXXKXXXXKXXXXPXXXXXXXXKXRXKKXXXXXXXXXXXKXKXXPXXXXKXXKXXXXPXXXPKXXXXPXXXXXXXXXXXXXXXXXXXXKXXKRKXXXXXPXXXXXKXXXXXXPXXXXKXXXXPPXKXXXPKXXXPXXXXXXXXXKXXKXXXXXRXXXXXXKXXXXKKXXXXXXPXXXPXXXXXXXXXXXXXXXKXPXXXXXXKXKXXXXXXKXXXKXXXXXRXXXXXXXKXXPPXXXXXXXXRXXXXXXXXXXXKXPXXPXXXXPXXXXKXXXXXXXXRXXXXXXXXXXXXXXXXXXXRXKRXXKXXXXXKXXXXXXXXXXXXPXRKXXKKKXKXKKXKKKXKXXXXXXXPRKXXXXXRXKXKXKRXXPKKRKXXXXXXKXXXXXXXKPXXXXXKRXXXXXXXKXPXXKXXRXXXXXXXRXPXXXXXXPXXXXXXXXXXKXXXXRXXXKXXXXXXRKRPXKPPXKKXXXXKXXXXXXKKXXXXKRXXXXXXXXXXRKRXXKXXKXXPXKXXXXXXRXXXXXXXXXXXXXXXXXXXXXXXXXXXXXXXXXXPKXXXXKPXXXPXKXXXKKXKXXXXPPXXRXXXXXXXXXXXXXXXXXXXXXXXXXPXXXXPPXXXXXXXXXXXXXXXXXXKXXXPXXXXPPXXXXXXXXXXXXXXXPXXXXXXXXXXXXXXXPXXKXXKXKXXXXXKXXXKPXKPXXXXKXXXXXXXXXRKXXXXKXXKXRXXXXXRKXXXXXXKXXKXXXXXXRXXXXXXXXXXXXXKXXXKXXXXXXKXXXXXXXXXXKXKXXXXKXRXXXRXKXXXRRRRXXXXXXXXXXXXXXXXXXXXXXXX
Q5T4F4 411
XXXXXRXXXXPXXXPXXXPXXPXXXPPXPXKXPXXXXXXXXXXXKRXXXXXXPXKXXXXXXRXXXRXXXPXXXXXXXXXXXXXXXXXXXXXXXXXXXXXXXXPXXXXXXXXXXRXRXPXXXXXRRKXXXXRXXXXXRXRXXRPXXXXXXKXXXXXXXXXXXRXXXXXXXXXRXXXXXXPXXXXXXXXXXXXXXXXXXXXPXXXXXXXXXXXXXXXXXXXXRXXXXXRXXXXXRXXPKXXXXXXXXPPPPXXXXKXXXXXXXPXXXPXXXXXPXXXXXXXXXXPXXXXKXXXXXXXXXXXXXXXXXPXPXXXXXXXXXXXXXXKXXXXRXKXXRXXXRXRKRXPXXXXXXXXXXXXXXXXXKKRRXXXXXXXXXXXRXXXXKXPKXXXXXXXPXXXRXXXXXXXXXXXXXXK
Q5VVP1 1343
XXXXPXPXKXXXXXXXXXPXXXPXXXXXXXXXXXXXXXXXXXXPXXXXXXXXXPPXPXPXKRKXPXXRRRRPRXRXKXXXXRXXRXXPRXXXXXXXXXXXXXXXXXPXXXKXXXXXXXXPXPPXXXXXRXPXXXXXXXXXPXXXXXPXXXPXXXPXPXXKXPXXXXXXPXPXPXXXXXXXXXXXXPPXPXXPXXXPXPXPPXXXPXPPXXPXPXXXXPPPPKXXXXPPXRXXXXXXPXXXXXXXXPXXXXPXXXXPXXXXXXXXPXXXXXXXXXXXXXXXXRXXXXXRXXXXXXXXXXXXPXXRXPPXXXXXXXXXXXXXXXXXXXXXXXXXXXXXKXXXXXXKXXXXXXXXXXXPXKXXXXXXXXXKXXXXXXXXXXPKPXXXXXXXXKXXPXPXKXXXPRXXXXXXXKXXXXXXXXXPXXXXXXXXXXXXXXXRXXXXXXPPXXXXXXXXXXPXXRXXXXXPXXXXXXPXXXRXPXXXXXPXXXPXPXXXXXXXXXXXXXXPXXXPXXPXXXKXXXXXXPXXXXKXXXXXXPXXXXPXXPXXRKXXXXRXXXPXRXXKXXXXXXXXXPXXPXXXXXXXXPXXXPXXPXXRRXXXXXXKKXXXXXXXXXXRXXXXXXXXXXRXXXPXXXXXKXKPXPXXXXXXXXXXXKXXXKXKXXXXRXXXPXXXXXXXXXPXXXXRXXKXXPRKXXXXXXXXXXRXXRKPXRXXXXXXXXRXXXRXXXXXXXKXXXXRXXXXXXXXXXPXRXRRXXXXXXXXXPXXXXXXKXXXXXXPKXXKXXXXXXXXXXXXXPXXXXXXXXXXXRXXXKXRXXXPXRXXKPXXXXKXXKXXXXXXXXXXXPXXXXXXXXXXXXXXXXXXXRKPPXXXXRKXXXXKXXXXXPXXXXXXXPXXKXXXRXPRXXPXXXXXXPXKPPPXXXXXRXPXKPXXXXXXXXXXXXRXXXXXXXKXXXXRXXXPXXRXPXXXXXXXXXXXXXXXXXXXXXPXXXKXXXXPRXXXXXXPRKXXXXXXXXXXXXPXXXXKXXXXPXXXXXXXXXPXXXXXXXPXXXXXXXXXXPXXXXXXXPXXXXRXXXXXXXXXXXRRXKXXXXXPRXPXXXXXXKXXRPXXPPXXKXXKXRKPXXXKXXXRXXXXRXPXXXPXRKXXXXXXXXXXXXXPXKKXPPXXXXXXXXXKXXXXXXXXKKKXKPXPXXXXXXKXXKXRXXXXXXXXXXXXXXXXXXXXXXKKXXXXXXXXXXKXXXXKXKXXXPXXXXPXXXRXXXXXXXXRXXXXXXXXXXXXXKXXXXPXRXRXXRXXXPXKXXRXXXXXXXXRXPXXXXPKKXXXPXXPPXXXPKXXXXXXXXXXXPRXXXXXXXX
Q5VZ89 1909
XXXXKXPRXXXXXXXXXXXXXXXXXXXXXXRXXXKXXXPKXPXXXXXXXXKXXXXXXPXXXXXXXXXPXXXXXXXXXXXXKXPXXXXXXKRXRXKPPXXXXXXXXXXKXRXXPXXXXXXXXPXXRXXXXXXXXXXXXRXXXXXRRXPPXRPXXXXXXXXXXXXXXXKXXXPPXXXXKXXKXXXXXXXXXXXXXXXKKXXPXXXXXXXKXXXXXRXPXXXXXXXPXXXXXXPXXXXPXXXXXXXXXPXXKXPXPXXXXXXXXXXXXKKXXXXXXXXXXPXXRXXXXXKXXXXXXXXXPXXRKXXXKXXXXXKXXXXXXXXPXXXXXRKXXXXXXKXXXXXPXPXPXXKXXXXXXXXXPXPXPXRPRXXXXXXXXXXXXXXXPXXXPXPXXXXXXXXXXXXXXPXXXXXXXXXXXXXXKXXXXXXRPXXXXXXXXXXXXXXXPXXXXXPXXPXXPXXXXXXXXXPXPXXXXXXXRXXXXXXPPXXXXXXXXXXXXXXXXXXKKXXXXKXXPKKPXKXXXXXXKKXXPXXXXXXXKXXXXXXXXXXPXXXXXXXXKKXXXXXXXXXXXXXRXXXXXXKXXRXXXRPXXXXPXXKXXXXXXXXXRXXXXKXRXRXXXKXXXXXXKXXXXXRXXXXXXXXXXKXXXXXXXXXXXXKXXPXKXXXKXXKXXXXXXXXXRXXXXXXXXKXXXXXXXXPPXPPPXXXKXXXPKXXXKXXPRXXXKXXXRPXXXKXXXXRXPXXXXXXKXPPXXXKRXKXXXKXXXKXXKRXXXXPPXXXKXXXXXXXXXXXXXXPXXXRXXXPKXRXXXXXXXXXXKXRKXXXXPXXXXXXRXXXXXXXXXXXPXXXXRXXXXXKXXRXKPXXXXXXXXXKXXXXXPXPXXXRXXXXXXXKXRXXXRXXXXXRXPXKKXXXRXXXXXXXXXXXXXXXXXKXXXXKXXXXXXXPXXXXXRXXXXKXKXXXXXXXXXXXXXXKXXXPXPXPXXPXXPPXXXXXXXKXPXXXXXXXXRKXXXXXXXXXXXXXXXPXXXXXXXXXXXXKKXXXRXXKRXKXXPXRXXXXXXXXRXXXXXKKXXXXXXXXXXXXXXXXXXKXXXXXXXXPKXXXXXXXRXXXXXXXXXXXPXXRXXXXXXXXXPXXRXXPXPXXXXXXXXXXXPXXXXXPKXXXXXXXXXXXXXXXXXXXXRXXKXXXKXXRXKRXXXXXXXKXXXRXXXXXXXXPXXXXXXXXXXXKXPXXXXKXXXPXXXRXXXXXXXXXXXXKXPXXXKXXXXXXXRXXXRXXXXXXXXXXXXXRRXXXPXXXXXPXXXXPXXXKXXPXXXRXKXXXXRXKXXXPXRXXKXRXXXXXXXXRXXPXXXXXXXXXXXXXXKXXXXXXXPKXXXXKXXXKXXXXXXXKXXXXXXXXXXXXXXXXXXXRXXXXPXXXXXXXXXXXXXPXXXXXXXXPXXXXXXXXXXXXXXXXXXXXKXXXPXXXXPXPRXXKXXXXXKXXXXXXXXXXXXXXXXXXXXXXXXXXXXXXRXXXXXXXXXXXXXXXXXXXXXXXXXXPXXKXXXXPXXXXXXKXXRXXXXXXXKPXXXXXXXXXXXXPXXXXXXXXKPXXXXXXPXXXXXXXXPKXXXXXXXXXXXXXXPXXXXKRXXXXXXXXKXXXXPXXXXKRXXXXXRXXXXXXPXXXXXXXXRPXXXXXXXXXPXXXXXXXXPXXKRPXPPPXXXPXXXPXXXRKXXXXXXXXXXXXXXXXXXXXXXXPXXXXXXXXXXRRXXXPXXXPXXXXXXXXXXXXXXXPXXXXXXXXKXXXXXXXXXXXXXXXXPRXPXXXXXRXXXXXKKXXXXXXXXXXXXXXXXXXRXXXXXXXXXKPXXXXXXXXKPXXKRXRXXXRXXXXXXXXXXXRXXXXXXXXXXXXXXXXXXXXXXXXXRXXKXXXPPXXXXXXXRKXXXXPXX
Q5VZP5 1158
XXXRKXXXXXXXXPXXXXXXXXRXXXXXXXRXPXPXXXXXXXXXXXXXXXXXPXXXXXXXXXKXXXXXXXKPPXXRXXXXXPXXXXXXXXXXXXXXXXRXRXKXXXXXXXXXPXXXXXXRXXXXXRXXXPXXXXXXXXPXXXXXXKXXXXXKXRXKRXXXXXXXXXXXXXXXXXXPXXXXXXXXXXXXXXXXXXPXXXXXXXXRKXXXXXXXXXXXXRXKXXXXXXXXXXRXXXXXXXXXXXXXXXXXXXXXXXXRKKRXXXPXXXXXKXXRXXXXKXXXXRXXXXXRXXXXXXXXXXXXXXXXXXXRXXXXXXXXXXXXXXXXXXXXXXKXXXXXKPXXXXXXXXXXKXXXXXKKXXXXXXXKXPXXXXXXRXXXXXXXXXXXXXXXXXRXXXXXXXRXXRXXXXXXRRXXRXXXKXXXXXXXXXXXRRRRXXXXXXXXXXXXXXXXXXXKXXXXXXRPXXXRRRRXXXXXXXXXXXXXXXRXXXXXKXXXRRXXXKXKRXXXXXRXXXXXXRXRXXXXXXXXXXXXXXXXXXXRXKXKXXXXXRXKXKRXXXXXXKKXXXXXXXXXXPXXXXXXXXKXPXXXXXXXXXXXKXKXXKKXXXXXKXXXXXXXKXXXXXXXKKRXRRXXXXXRXRXXXXXXXXXXXXXXXXXXXXXXXPXXXXXXXXPXXXXXXXXXXXXXXXXXRXXXXXXXXXXXXXXXXXPXXPXPXXPXXPXXXXXXXXXXXXXXXXXXXXXXXKXXXXXXXXRXPXXXXXKXXPXXXXXXXXXXXXXXXXXXXXXXXXXXPXXXXRPXXXXXXXXXXXXXXXXPXXXXRXKXRXXXKPXXXXXXXXXXXKXXXRKXKXXXXXXRXKXXXXKXXKXXXXXKRXXXXKKKKXKXXXXXXXXXXXXXXXXXXXXXRXXXRXXXXKPXXXXXXXXXXXXXXXXXXRXXKXXXXXXXKXXXXXRXXXKPPXXXXXXXXXRXKXXRXXXXRXXXXKXXXXKXXKXXXXXXXXXXXXXXXXXXXRXXXRXXXXXXRXXRXXXKXXRXXXXXXXXXRXXXPXPXXXRRXPXXXXRXXXPXPXRPXXXRXRXXXXXXXXXKXXXXXXXXKRKXXXXXXRXXXXXXKXRXXXRXXXRXXXXRRXXXRRXXXRXXXXXXXXXXXXXXXRRRXXXXRXKXXKRRXX
Q5W0B7 351
XXXXRXXKXXXXXXXXXXXXXXPXXXXXXXXXXXXXXXRXRXXXXXXXXXXXXXXXXXXXXXXXXXXPXKXXXXKKRXXXRKXKXXRPXXXXXXXXXXXPXXXXXXXXXXXXKXXXXXXXXXPXXXPXXPXXXXXXXXXXXXXXXKXRXXPXRXXXKXXXXXXXXXXXXXXXKXXXXXXRXXPXXXXXPXXXXXXXXXXPXXXXXRXXXXXXXXPXXPXXXXXXXRXXXRRXXRXXXXXXXXXXXXXXXXXXRXXXXPXXXKXXXXXPXXXXXXXXXXRXXXXPXXPXXXXXXXXXXXXPXXXXRXXXXXXXXXXXPXXXXXKXXXXXXXXXXXXXXXRXRXXXXXXXXPX
Q68D86 513
XXXXXXXRXXXXXXXXXXXXXXXKXRXXXXXPXXPPRXXXXXXXPXXXXXXXXXXXXXXXXXXXXKXXXXXXXRXRXXXXXKXRXXXXXKXXRXXXXXXXXXRXKXXKXRXXRXXXRXXXRXXRXKXXXXXKXXXXXKKKXXXPPXKXXXXXKXXXXXKXPXXXXXXXXXXXXXXXXXXXXXXXRXXXXKRXXXXKXXXXXKXXXXXXXXXKXXXXXKPXXXXXXXXXXXXXXXXXXKXXXRXKXXXXPXXXXXXXXXXXXXXXXXXXKXXXKXRXXRXXXXKXXXRXXXXXXXXKXKXXXXKXXKPKXXKXXXXXXXXXXXXXXXXXXXXKXXXKXXXXKXRXXXXXRXXXXRXXXXXXXXXXKRXXXXRXKXXXXRXXRRXKXXXKXXXXXXXKKXRXXXXXXXPXXKXXXXXXXXKXXXXXXXXXXXXKXXRXXXXXXXXXXXXXXRXXXXXXXXKKXRXRXXXXKXXXXXKXXXXXXXXXXXRKXXRXXXXXKXRXXXXXXXXRXXXXX
Q69YN4 1812
XXXXXXXXXXXXXXXKXPXXXXXXXXXXXRXPXXXXXXXXRXXPPXXRXXXXXPXXRXXXXXXPXXXXXXXXXXXXXKPXXPXXXRXXXXXXXXXXXXXXRPXXKXXXXXXXXRXXXXXXXXXXXXXXXRXXXXXRXXPPPPPPPPPPPXPXPXXKRXPKXXXXXKXXXXXXXPPRPXPRXPRXPPXPPPPXXXXXXPXPXPXXXXKXXXXPXRXXXXXPXXPXRXXXPXXXXXXXXXXXXXXXXXXXXXXXXXXXXXXXXXXXXXXRRXXXXXPXXXXXXXXXXXXXXXXXXXXXXXXXXXXXXXXXXXXXRXXXKXPXXXXXXXXXXXXXXPPXXXXPXXRXXXPXXXXXXPXKXXXXXXXXRXKXXXPXKXXXXXXXXXXKXXXXXXXXRXXRXXKXXXXXXXXPXXXXKXXXXXXXKXXKXXXXXXXXXXXXXXXXXXXXXRXPXXXXXRXXKXXXKXXXXXXXXXXXXXXXXXXXXXXXXXXXXXXXXXXXXXXKXXXXKXXXXXXXXXXXXXXXXRXRXXXKXXXXKXXXXXXXXXXXRXXXXXXXXXXKXXXXXXXXXXKRXXXXXXXKXXXXPXXXXPXXXXXXXXXRXXPXXXXXXXXXXXXXXXXXXXXXXXXXXRXXXXXXXXXXXXXXXPXXXXXXPXKXXPXXXRXXXPPXRXXPXPXXXRXXXXXXXXXXXXXXXXXPXXXXXPXXXXXXKXXXKXXXXXXKXXXXXXXXXXXXXXXXRXXXXXXXXXXXXXXXXXXXXXXXXXXXXXXXXXXXXXXXXXXXXXXRXXXXXXXXXXXXXXXXXXXXXXXXXPXXRXXXXXXXXXXKXXXXXXXXXXXXXKXXXXXXKXKKXXXXXXXXXXXXXXXXXXXXXXXXXXXXXXXXKXXKXXXXXXKXXXXXKXXXPXKXXRXXXXXXPXXXXXXKXXXXXXXXPXXXXXXXXXRXXXXXXXPPPPXXXXXKXXKXXXXXXXXXXXXXXXXXXRXXXKXXXXXXXPXRXXXXXXXXXXRXXXXXXXRXXXXXXKXXXXXXXRXXXXXXKXXRXPXXXXXXXXXXXXXPXXXRXXXXXXKXXXXXXXXXXXXXXXXXXKXXXXXXXXXXXXXXXXXKXXXXXXXKXPXXXXXXXXXXXXXXPXPXPXXXXXXXXPXXXXXXXXXRKXXXXXXXXXXKXXXXXXRXXXXXXXXPXXXXXRRXXXXXXXXXXPXXXXXXRXXXXXXXXXXXXXXXXKXKXXXXXXXRXXXXXXXXXXXKXXKXXXXXXXXXXXKXXXRXXXXXXXXXXXXRXPXXXXXRXXXXXXXXXXXXXXXXXXXXXXXPXXXXXXXXXXXXXXXXXPXKXXXXXXXXXXXXXXXXXXXXXXXXXXXXRXXXXXXXXXXXXXXXKXXXRKXXXXXXXXXKRXXXXXXKXXXXXXXXXXXXXRXXXXXXXXXXXXXXXXXXXXXXXXXXRXXXXXXXXXKXXXXXKXXXPXXXXXXXXKXXXXXXKXXXXXXXXXXXXXXXKXXXXXXXXPXPXXXXXXXPXXXXPXXXXXXXXXRXXXXXXXXXXXXXKXXXXXPXXXXXXXXXXXXXKXXXXXXXXKXXXXXXXXXXXXRXXXXXPXXPXRXKXXKXXKXXKXKXXXXXXXXXKXXXXXPXKRXXXXPPPRXRXRXXXXXXXRPXXXXRXRKXXXXRPPXXXXXXXXXXXXKXXXPXXXXPPPKRPXKXXXKXXXRXXXXXXRXXRXXXXXXXRXXXPPXXKXXXXRRXXXRXXXXXXXXXPRXXXXXXRXXXXXXXRXPXPPXRPXXXXXXRPXPRXRXXRXRXXXXPXXXXXXXXXXXXRXKXXXXXXXRXRXXRXXXR
Q6ISU1 281
XXXXXXXXXXXXXXPXXPXXXXXXPXPXXXPPXXXXXXXKXXXXXXXXXXXXXPPXXXXPXXXXXXXXXXXXXXXXXPXPXXXXXXXXXXXXXXPXXXXXXXXPXXXXXXPXXXXXXRXXXPXXXXXXXXXXRXXPXXPXRXXPXXXXXXXXXRXXXXKXXXXXXXXXXXXXXXPXXPXPXPXXXXRXRXXXXXRXXPXXXXXXRXXXXXPRPXPRXRRXXXXPPXRKPXXPXXXXXXXXXXXPXXPXXXXXXRXXXRXPXXXXXXXXXXXXPPPXXXXXX
Q6QNK2 874
XXKXXRXXXXXXXXXXXXXXXXXRXXXXRXXXXPXXXXXXXXXXXXPXXXXXXXXXXXXXXXXXXXXKXXKXXXXKXXKXXXXXXXXRXXXXXXXKPXXXXPXXXXXXXXXKXXXXXXRPXPXXXXXXXXXXXXKXXXXXXRXXXXXXXRXXXXXXXXXXXPPXPXXXXXXXXXKXKXXXKXXXXXXXXXXXPXXKXXRXXXXXXXXXXXXXXXXXXKXXXXXXXXXXXXXXRXXXPXXXXXXXXXXXXKXXXXXXXXPXXXXXXXXXPXXPXXXXXPXXXXXXXXRKXXXXPXXXXXXXXXXXXXXPXKXXXXXXXXXXXKXXXKXXXXXXXXPXXXXXXXXXXXXXXXXXXXXXXXXXXXXXXXXXXPXXXXXXXXXXXXXXXXKXXPKXXXXXXXRXPXXXXXXXXXPXXXXXRXXXXXXXXXXXXXXXXXXXXXXPXXXKXXXXXXXXXXXXXXXXXXXXXXXXPPPXXXXXXXXXPXXXXXXKXRXXRKXXXXXXXXXXRXXXXXXXXXXXXXXXXXXXXXXXXXRXXXXXXXXRXXXXXXXXXXXXXXPXXXXRXXXXXXXXXXXXXXXXXXXXXXXXXXXXXXXXXXXXXRXXRXXXXXXXXXXXXXXXXXXXXXXRXXPXXXPXXXXXXXXXXXXXXXXXXXXXXXXXXXXXXXKXXXXXXXKXRXXXXXXXXXPXXXXXXXXXXXXXXXXXXXXXXXXXXXXXXXXXXXPXXXXXXXXXXXXXXXXRXXXXXXXXXXKXXXXPXXXKXXXKXXXXXXPXXXXXXXXXXXXXXXXXXXXXXXXXXXXXXXXXXXXXXXXXXXXXXRXXXKXKXKXXXXXXXXXRXXXXKPXXXXXXXXXRPXXXXXKXXPXXKXXXXXXRXXXXXX
Q6UXD1 115
XXXXXXXXXXXXXXXXXXXXXXXXXXXXXXXXXXXRXXXXXXRXRXXXXXXRXRRXXPXPXRRRXXXXXXXXXRXPXXXXXXPXXXXXXXXXPRXXPXXXXXXXXPXRXXPRXXR
Q6ZVK1 233
XXXXXXXXXXXXXXXXXXXXXXXXXXPXXXXXXXXRXRXXXXXXXXXXXXXXXXXXRXRXXXXXXXPPXXXRXXXXXXXXXXXXXXXXXXRXXXXXXKXXXXXXXXXXXXXXXXXXXXXXXXXXXXXXXXXXXXXXXXXXXKXXXPXXXXXXXXXXXXXXXXXXXXXXXXXXXXXXXXXXXXXXXXXXXXXXXKXXXXXRXXXXXXXXXXXKXXXXXRPXPRXXXXXXKXXXX
Q7Z5L9 587
XXXXXXXXXXXRRXXXXXXXXPRXPXXXXXXXXXPXXRXXXXXXXXXRXXXXXXXXRXXKRXXXXXPXXRXPPXXXXXXXXKPPPXXXKXXXXXXXXXXXXXXPXXXPRXPXXXXRXPXXXXXXRPPRXXXXXXXXRPXXXXXXPPXPXPPPXXXXXXPXXXXKXXXPPXXXRXXPXPRRXXXXPPXXXPXXXXXXXPXPXXXXXXXRXXXXXXXXXXXXXXXXXXXXPXXXXXXKRPXXXXXXXXXXXXXRXXXXKXKXPPPPXXRXPXXXXXXXXXXXXXXXXXXXKXRXXXXXXXXXRPKXXRXXXXXXXXXXXXXPXXXKXKKXPXXXXXRXXXXXXXXXXXXKXXXRXXRKRKPXPXPXXXXXPPKXXXXXXPXXXXXXXXXKXPXXPXXXXXXPPPPXXXPXXXRXXPPXXXXXXXXPXXXXXXXXXXXXXXXXXKXXXXXXXXXRRXXXXPPXPXXXXXRRXXPRXXXXXXXXXXXXXXPXXPXXXPXXXXXXXXPXXXXXXXXRXXXXXXXXXPXXPXXKXXXPXXRXXXKXXXXXXXXXXPXXXKXPXXXXXXPXXXXXXXXXXXXXXXXKXKKXRXX
Q7Z7F7 128
XXXXXXXXXRXRXXXXKXXXPXXRRXXXXXXRXXXXRXXXXRXXRXXXXRXXPXXXXKXXXXXXXXRXRXPRRXXXXPXXXXXXXPXXRRXRXRKRXXXXXXRKXXXXXXXXXXXXXRXRXXXXRXKK
Q86VF7 1730
XXXXPXXRXXXXXXPXXKXXXXXXXXXKXXXXXXXXKXXXXXXXXXXXXKKPXXXXXXPKXXXXXXXXXXPXXXXXRXXPXXXXXXXXXXXXXXXKXXXXXXXKXKXKXXXPXRXPXXXXRXXXXXXXXXXXXXPXXXPXPXXXRXXXXRKXXXXXXXXXXXXPRXKXXXPXXXXPXXXRXKKXXXXXXXXXXKRXXXXRXXRXXXXXXXPXXXRXKXXXXXXXXXRXXXXXXXXRXKXXXPXXXXPXXXXXKRXXXXXXXXRXXXXXXKXXRXXXXPXXXXXXXXXRXXXXXXXXXXPXXXXXXRXKXXXPXXXXPXXXXXKKXXXXXXXXKXRXXXXKXKXXXXXXXXPXXXXXXXKXXXXXXKXXXXXXXKKXXXXXRXXXXXXXXXPXXRXXXKXXKXXXXXKXKXXXXXXXRXRXXXXXXXRRXXXXXKXXXXXXXXXXKXXXKXXXXXXXXPXXXXPXXXXXXKXXPXKXXXXRXXXXKXKXXXXXXXPXXXXXKXXXXXXXXXXXRXXXXKXKXXXXXPXXXPXXXKXKXXXKXXXXXKXKXXXXKXKXKXXXXKXXXXXXXXXKXXXXXXXXXKXKXXXXKXKXKXXXXXXXRXXXXXXXXKXXXXXXXKKXXXXXKXRXXXPXXXXXXRXXKKXXXXXXXXXXRKKXXXXXXXPXXXKXXXXKKXXXXXXXXXXKXXXXXXKXXXXXXXXXXXXXXXKKXXXXXXXKXXRXRXXXXKXXXXXXXXXXXXXKKXXXXXXXXXXKXXXXXXXXXXXXXKXXPXXXXXRXXXXXXXXKXXKXXXXXXKXKXXXXRXXXXXXXXXKXKRXXXXXXKXKXXXXRXRXKXXXXKXXXXXXXXXXXXXXXKXXXXXXXKKXXXXXKXXXXXXXXXXXXXXXRKXXXXXXXXXXKXXXXXXXXXPXXXKXXXXKKXXXXXXXXXXRXXXKXXKXXXXXXXXXXXXXXXKKXXXXXXXKKXRXXPXXXKXXXXKXXPXXXXXRXXXXXXXXRXXRXXXXXXKXXXXPXXXXPXXXXXKXXXXXXXXXRXKXXXXKXRXXXXKXRXXXXPXXXXKXXXXXXXXXKXKXXXXKXKXXXXXXRXXXXXXXXXXXXXXXXXXXXXXXKKXXXXXKXXXXXPXXXXXXXXXKKXXXXXXXXXXKXPXPXXXXXXXXXRXXXXKKXXKXXXXXXXRXXXXXXRXXXXXXPXXXXXXXRKKXXXXXXXXKXRXXPXXXKXXXXXXXPXXXXXKXXXXXXXXRXXKXXXXXXRXXXXXXXXXPXXXRXKXXXXXXXXXRXKXXXRXXRXXXXKXXXXXXPXXXXRXXXXXXXXXXXRXXXXKXRXKXXXPXXXRXXPRXXXXRRXXXXXXXXXXRRXXXXXXXXXXXPXXXXXXXXXKXXXXXXXXXXXRXXXXKXXXXPXXXKXXXXKKXXXXXXXXRXKXXXXXXKXXXXXXXRXPXXXXXKKXXXXXXXXKXRKKPXXXKXXXXXXXPXXXXXKXXXXXXXXRXXRXXXXXXXXRXXXXPXXPXXXRXRXXXXXXXXKXXRXXXXXXRXXXXXXRXXXXPXXXXRXXRXXXXXXRXKXXXXRXRXXXXXXRXXXXXPRXKXXXXXXRXXXXXXXKKXXXKXRXXXXXXXXXPXXXXXKRXXXXXXXXXXRXPXPXPXXXPXXXXXRXXXKXXXXXXXXKXKXXXXXXRXXXXXPPXXXKXXXXRRXXXXXXXRXXXXXXXXRXXXXXXXXXXXXXXXXPXXXXXXXXKKKKXXXX
Q8IXM7 274
XKXPKXXRXXXXXXXXPXKXPXPXRXXXKXXPXXXXKXKXPXPXKXXRPXXXXXXXXXXXXXKXPXXXXXXRXXXKRXXXXXXPXPXXXXXPKXXRXXXXXXPXXPXXXRXXXXRXXPXXXXXXXXXXKXXPPXXRRXPXXXXXXRRPXRXXXXXPXPXXXXXPXXXXPXXPXXRXXPXXXXXXRXKXXXXKXXXXXXPXPXXXXRPXPXXXXXRXPXXXXXKRXXXPXXXXPRPXPXXXXXXXXXXXKPXXPXXXXXXKXXXXXXPXXXXXRX
Q8N6G5 542
XPRRXXXXXXRXXXXXXXXXXXXXXXXXXXXXXXXPXXXXXXXXPXXXXXXXXKXXXXXXXXXXXXXXXXRXXXXKRXXXXXKXXXXXXXXKXRXXXXRRXXXXXXXXXXXXKXXXPXXXXXXXXXXXXKXXXXXXXKXPXXXXXXPXXXXXXXKXXXXXXXXXRXPXXKPXRKXKRXXXXXXXXXXXXXXXXPXXXXXXXXXXXPXXXKXXXXXXXXXXXXXRXXRXKXXXXXXXXKKXXXXXXRXXXXXRPXXPXXKXKXXXXXXXRXXXXXXXPXXXRXXXXXXXXXXXRXXXXXXXKKXXXXXXXXXKXXXXKXKXXXXXXXXXXXXXXXXXXXXXXXXXRXRXXXXXXRXXXKXXXXXXXXXXXXXXXXXXXXXXRXXXXPXKKXXXPXXXXXXXPXXXXXXXXXPPPXXXXXXXKKXXXXXRXXXXXXXXXXRXXXXXXXXXXXXXKXXXXXXXXXXRKXXXXXXXXXRXPXPXXXXXXXXKRXXXXXXPXXXRXXXXXKXXXXXXXXXXXXXXXRXXXXXXXXKXXXRXXXXXXX
Q8N9Q2 155
XXXPXXXKXXXRXXXKKXXXPXXXXXXXRXXXRXXPKRXXXXXXXXXXXXXXXXXXXXXXKXXXXXXKRXXXXXXKKKXKXKXKXKXKKKRKRXXXXXXXXXXXXKXKKXKXXKKXKKKXKKXKXKKXKXXKKXKKKRKKXKXXXXPXXXXXXRK
Q8ND25 227
XXXKXXXXXRXRXPXPXXXXXXXXXPPPXXXPXXXXXRXXXXXXXXRXRXXXXXXXXXXXPXXXXXXPXXXXXPXXRXXXXXXRXPXXXXXXXXXXXXXXXXXXXXXXXXXRXXXXXXXXRXXXXXXXPXXXXPRXXXXXXXXKXPXXXKXXXXXXXXXXXXXXXXKPRXXXXXXXXXKXXXXXXXXXXXXXXXXXXXRXPXXXXXXKXXXXXXXXXXRXXPXXPXX
Q8NGZ2 314
XXXXXXXXXXXXXRXXXXXXXXRXXXXXXXXXXXXXXXXXXXXXXXXXXXXRXXXXXXXXXRXXXXXXXXXXXXXXPKXXXXXXXXXXXXXXXXXXXXXXXXXXXXXXXXXXXXXXXXXRXXXXXXPXXXXXXXXRXXXXXXXXXXXXXRXXXXXXXXXXXXXXXXXXXXXXXXXXXXXPXXXKXXXXKXXXXXXXXXXXXXXXXXXXXXXXXXXXXXXXXXXXRXXXRXRXXKXXXXXXPXXXXXXXXXXXXXXXXXKPXXXXPXXXXXXXXXXXXXXPPXXXPXXXXXKXKXXKXXXXKXXXXXRXXXXXKR
Q8TAZ6 248
XXPKXXKXXKPXPXPXPPPPXXKPXXXKKXXKXPXXKPXKXXXXXKXPXXKPXKXXXPKXXXXXRRXXRRXRXXXKXXXKXXXXXXXXXXKXRXXXXXXXXXXXXXXXXXXPXXRXXXXXXXXXXXXXXXXXXXXXXRXXPXXXXPXXXXXXXXXXXXXXXXXXXXXXRXRRXXXXXXXXXXXXXXXXXXXXXXXXXXXRXXXRXKKXKKXXXXPPPXKXKXPXXXKXPXPXKPPXPXKPPXPXKXKK
Q8TD31 782
XXPPXXXXXXXPPXXXXXRPXXXXPRXXPXXXXXXPXXXPPXXXXXXXRRXXXXRPXXXXXXRXXXXXRXXPXRRXRXXXXXXXXXXXXXXXXXXRXXXXXRRXXXXXRXXRXXXXXXKXRXXXXXXXXXXXXRXXKXXRXXXXXXRXXXXXXXXXRKXXXXXXXRXXXXXXRXXXXXXXXXXXXXXXXXXXXXXKXXXXXKXXXXXXXRRXXXXKXXXXXXRXXXXXRKXXXKXXXXXXXXXXXXXXXRKXXXXXXPXXXXXXXXXXXRXKXXXXXXXXXXXRXXXXXXXXXXXXRXXXXXXXXXXXXXXXXRKXXPXXXXXPXXXRKXXXXXXRXRXKXXXXXXXXKXXXXXXXXXXKXXKXXXXXXXXKXXXXXXXXXXXXRXXXXKXXXXXXXRXXXKXXXXXXXRXXXXRRRXXXXXXXXXXXXRXXXXXXXXXXXXXXXXXXKXXXXXXXXPXXXXRXXXXXRKXXXXRXXXXRKXXXXXXRXXXXPXPPPXXXXXXXXXXXRXXRXRXXXXXXXXXRXXXXXXXRXRXXXXXXRXXXXKXXXXXXXXXXXXXXXXXXXXXXXXXXRXXXXXXXXXXXXXRXXXXXXXXXXXXXXXXKXXXXXXRXRXXXXXXXRRXXXXRRXXXKXXXXXRXXXRRXXXXKXRXXXXRRXXXXXRKXXXXRXXRRXXXXXRXKXXXXXXXXXXXXXXRXKXXRXXXXXPXXXXKKKXXXXXPRPPXXXXXXPXXXXXPXRXXXKXXXXXXXXXXXXXXXXXXKXXXXXXXXXXXRXXXXXPXXXX
Q8TED9 768
XXRXXXXXXXXPXXXXXXXXXXXXXXXXXXXXKKXXXXXXXXXXXPXPXKXXXXXXXXXXXXXXXPXXXXXXXXXXXXXXXXXRXXPXXXXXPXKXXXPXXXKXPRXRXXXXXPPPXPXKPPPXXXXXXXXPXXPXKXPXXXXXXXXXXPXXXXXXXXXXXXXXXXPXXRXXXXXKXXXXXXXXXXXXXXXXXXXXXXXKXPXPRXXXPXXXXXXXXXRXXRXXXXXXRKKRXXXXXKXXXXXRXXXXXXXKXXKXRXPXXRXXXXXXXXXXXPKXXRXKRXXXRXXXXXXXXXXXXXXXRXXXXXXXKXXRXXXKPXXXXXXXXXPRXPXXXXKXXXXKRXXXXKXXXXXXXXXXXXXXXXXXRRXXXXXXKXKKXXXXXXKXXXXRXXXRKXXRXXXXXKKKXXXXXXXXXXXXXXXPXXXXXXXXXXXXXKXRXXRXKXXXXXXXKXXXXXRXXXXXXXXXXXXXXPXXXPRXPXXXRXXRXRXXXXXXXXXXXXXXXRXXXXXXXXXXXRXXPXXXXXXXXXXXXXXXXXXXXRXXXXXXRXXXXXXPXPRXXXXXPXXKXXXXXPXRPXXXXXKRXXXXXXXKXXRXXPXXKXKRXXXXXXXXKXXKXRXXXXXRRXXXXKXKXXKXKXXXRXXXXXXRXXKRXXKXXXRXXPXXKXKXXXXXXXXXXXXXRXKXXRRXXXXXKXXXXKXRXXXXXXXXPXXXXXXXXKPKXXXXXXKPXXXXPXXPXPXXXXXXXRKRXPXXXXXXXXRXXXKXKXXXXKKX
Q8WVQ1 401
XPXXXXXXPXXXXXXXXXRXXXXXXPXXXXXXKXXXPRXRPRXKXXXXXXXXXXXXXXXXXXRPXPXRPPXXXXXXXRXXXXPXXXXXXXXPXXPPXRXPXXXRXRXXXXXXXXXXXRXXXXXXXXXXXKKXXXXXXXXXXKXXXXXXKXXXXXXXXXXXKXRXXXXXXXXXXXXKXXXXXXRXXXXXXXXXXKXXPXXXXXXXXXXXXKXXKXXXXXXKXXRXXXXXXXKXXXXXXXXXXXXXPXXXKXXXXKXXXXXXXXXXXXXXXRXXXXXXPPXXXXXXXXXXXXXXXRXXXXPRRXXXXRXXXKXXXRKXXXXXXXXXPXXXXXXXXXXXXXXPXXXXXXXKXXPXXXXXXXXXXKXXXXXXRXXXXXXXXXXXXRXXXPXXKXXXXKXXXXXXX
Q92902 700
XKXXXXXXXXXXXXXXXXXXXXXXXXRXKXXXXXXXXXXXPXXXXXXXXXXXPXXXXXXXXXXKXXXXXXXXXXXXXXXXXXXXXXXXXXXXXXXXXXXXXXXXXRRKXXXXKXXXXXXXXXXXXXXXXXRKXXRPPXXXXRXXXXXXXXXXXXXXXRXRXXXXXXXXXXXXRXXXPXXXXXXXXXXXRXXXXXXXXXPXRXXXXXXXXXXXXXXKXXXXXXXXXXXXXRPXXXXXXXXXXXXXXPXXXXXXXXXXPXPRRXRXXXXXPXXXXXXPXXXXPXXXXXXXXXXXXXXXPXXXXXPXPXPXXXXXXXXXXXXXXXPPXXXXXXXXXXXXXXXPXXPXPXXPRRXXXXXXXKXXXXPXXPXXXXXXPXXXXXXXXXXXRXPXXPXXXXXXXXXXXXXXXXKKXKXXPXPXXXXRXXPXXXXXRXRXXKXXKXRXXXXXXXXXXXXKXKXXXKXXPXXXXXXXXXXXKXKRXXXXXXRXXXXXXXPXRXXPXXPXXXXXXXXRXXRXKXXXXKXXXXXKXRRXXXXXXXXXXXPXXXXXXXXXRXXXXXXXPXXXXXXKXXXXXXKXPXXXXXKXKXXXXXXXXRRXXXKXXXXXXXXXXXXXXXXXXXXXXXXXXKXXXXXXPXXXXXXXPXXXXXXXXXRKXXRXXXKXRPXXXXRXXXXXXXXXXXXPXXXXXXXXXXXXRRXXXXXRXPXX
Q95460 341
XXXXXXXXXPXXXXXXXKXXXXRXXXXRXXRXXXXXPXXXXPXXXXXXXXXXXPXXXXXXXXRXKXPRXPXXXXXXXPXXXXRXXXXXRXXXXXXKXXXKRXXRXXXXXXXXXXXRXXXXXXXXXXXXXXXXXXXXXXXXXXXXXKXXXXXXXXXXXXXXXKXXXXXXXXXXXXXKXXXXXXXXXXXKRXXXXXKXXXXRXXPPXXRXXRKXXXPXXXXXXXKXXXXXPPXXXXXXXKXXXXXXXXXXXXXXXPXXXXXXXXXXXXXXXPXXXXXXXXXXXXXXXXXXXXXPXXXXXXPXXXKXXXXXXXXXXXXXXXXXXXXRRRPRXXXXXXXXPXPXR
Q969V6 931
XPPXKXPXXXXXXRRXXXRXRXXXXXKRKXRXRPXRXXXXRXXXXXXXXXXPXXXXKXXKXKRXRXXXXXXXKXXXRPXPXXXXXKXXXPXXXXXKXXXXXXXXXXPKXXXXXXXXXXXXXXXXPXXPXXXXXXXXXPXPXXXRXXXPXXXXXXXXPXXXXXXXPXXRXXRXXXXXXXXPPXPPPPXXPPXXXXXXXXPXXKXXPXXXKXXXPKXXXXKXXRXKKXKXXKPKXKKXKXXXXXPPXXKXXRXXPPXXXXXXKXXXXXXXXXXXXXXXXXXXXXXXXXXXXPXPPKXXXXXXXXXXXPPXRXXXXXXXXXXXXXPXPXXXXRXXXXXXXXKPXXXPXXXXXXKXXXXKXXXKXRXXPXXXXKXXXXXRXRXXXXXXXPXPXXPKXPXXXXXXXKXXXXXXXXPXXRXXXXPXXXXXXXXPXXXXXXXXXXXXXXKXXXXXXXPPXXPXPXXRXXXXXXXXXXXPXXXXXXXXXXPXXXXXXXXXPXXXXXKXXXPRXXXXXXXPXXRXXXXXRXKXXXXXXKXKXXXXXXRXXRXKXXXXXRXKXXXXXXKRXXXPXPXPXPXXXPXKXXXXXXXXXXXXXPXXPXXPXXPXXXXPXXXXXXPXXXXPXPPXXXXKXXXXXPXPXPXPXPXXXXXPXXPXXXKXXXPPXXXXXXXXXXXXXXXXXKXXXXPXXXXXXPXXPXXXPXXPXPXPXXXXXXXXPXXPXXXXPXXXXKKXPPXXXXXXXXXPKXXXXXXXXXXXXXXXXXXXXXXXXXXXXKXPPXXPXKXKPXPKXXXXXPXXXXPXPXXXXPXXXPPPPXXPXXPXRXXXXXXXXXXXPXXXXXXXXPXPXXXXXXXXXXXXXXXXXXXXPPXPXXXXXXXXXPXPXXXXXXXXXXXXXXXXXXXXXXXXXPXXXXXPXXXXXPXXXXXXXXXXXXXXXXXXXXX
Q96DL1 559
XXXKXXXXRXXXXXPXXXXRKXXXXXXXXXXXXXXXXXXKXXXKXXXXXXXXXXXXXXXXXKKXXXXXXPXXPXXXPKXXXXRXKXXXXKXXXXXPPRPXXXXXXXXXXXXXXXXXXXPXXXXXRXXXXXXXXXXRXXXXXRKXXXXXXXRXRXXXXXXXXXXXXKXXXXXXXXXXXXXXXXXXXXXXXXXXXXXPXXXXXXXXRXRXXXXXRXXXXXXXXXRXXXXXXXXXXXXXXXXXXXXXXXXRXXXXXXXXRPXXXPXXXXXXXXXRXRXXXXXXKXXXRXXXRXXXXXXXXKXXXPXXXXPXXKXXXXKKXXXXXXKXPXPXXXXXKKXXXXXXXKXXKXXXXKXXXXXXXRKXXXXXXXXXXXXXXXXXXKXXKXXKXXXXXXXXXXKXXXXXXXXRXXXXXXKKXXXPXXXKKXXXXKXXXXXPRXXXXXXXXKXXXXXXXXXXXXRPXPXXXXXRRXXXXXKXXXRXXXRXPXXKXXXKXXXXRXXXXXXXXXXXXXXXXXXXXXRXXXXXXXXXXXXXXXXXXXXXXXXXXPPXXXXXXXXXXXXXXXX
Q96GM1 343
XXXXRPXXKRXXXXXPXXXXXXXXXXXXXXXXXXRXXXXXXXPXXXXXXXXXXXXXXKPXPXPXXXXRXPPXXXXXXXXXXPXXXXXXXXXXRXXXPXPPXXXPXXXXXXXXXXXXXRXXPPXRRXXRXXXXXXXXXXXXXXXXXXXXXXXXXPXPXXXXXXRPXXXXXXXXPPXPXRPXPXRXXXXXXXXXXXPXXXXXXRRXXPXKXXXXXXXXXXXXXXXXXXXXRXKXXRXXKPXXXXXXXXPXXXXXXXRXXXXRXXXXXXXXXXXXXXXXXXXXXXXXXXXXXXRPPXXRRXXPXXXXXXXPXXXXPXXKXPRXXXRXRXRXXXPXPXRRXXPXXXX
Q96HA1 1249
XXPXXXXXXXXXRRRPXXXXRXXRXRXXXXPXRXXXXXXXXXXXXXXXXPXXXXXXXXXXXXXXXXXXXXRXPRXXRPXXXXXRKXRXRRPXXXXXRKXRXRRXXXXXPXXKXXXXXXXXXPRXXXXXPXPXXXXXXXXXXXKPXPPXPXXXPXXXXXRXRPXRRPPXRPXPRXPPPRXPPPRXPPPXPPXXRXXXXXPXXPXPXXRPXRRPXPRXXXXXPXRXXXXPRRRXPXXXXXXXXXXXXPXXXXXXXXKKXXXXPRXXRXXXXPXXXRXXPPXRRXXRXXXPXXXXXXXXXXPXXXXPXPXXKXXXXXXXKXKXKKRXXXXXXXXXXXXXXXKRRRXXXXXXXXXXXXPXXXXXXPXXXXPKPXXXKRXXXXXXXXXXXXKRXRXXXXXXXXXXXXXXXPXXXRXXXXXXXXXXRXXXXXXKRXXPXXXPXXXPXXXRXXXPXRPXKKXRXXXXXXXXXXXXPXXXXRXXXXXKXXXXXPRKKXXXXXXXXPXXXXXRKRKXXXXPXRRXXXXXXPPPPXXXXXXXXXXXXXXKKXXXXXXXXXXXXKXXXXXXXXXXXPPXXXPXXXXXXPXXXPXXPPXXXXXPXXXPXXXXXKKXXXPPXXPPXPXXXXXXXXXXXXPPKXPXXXPPXXXXXXXPPXXXPXPXXXXKPPXXXXXXXPXPXXXPXXXXKXPPXXXXXXXXKPXXXXXPXPXPKXXXXXXXXXXXPXXPXXPXXXXXPPXXKPXXXXPPKXXKXXPXPPXPXXXXXXPXXXXXPXXXXXXXPXXXPXXXXXXPPXXXPXPXPXXKXXXXPXXXPXXXXPXXXXXXXXXXXXXPXXXXXPXXXXXXKPXXXXXXXXXXXXXXXXXXXXXXXXXXPXXXXXPXXXXXXXXPXXXXXXXXXKPPXXPXXXXXXXXXXXXXXXXPXXXXXXXXXXXXXXXXXXXXXPXXXXXPXXXXXXXXXPXXXXPXXXXXKXPXPXXPXXXPXPXXXXXXXXPPXXXKPXXXPXXXXXXXXXXXXXPXXXPXPXPPXXXKXXPXXXPXPXXPXXXXXXXXXXXXKXXXXXXXXPXXXXPXXXXXXXXXXXXXXXXXXXXXXXXXXXXXXXXXXXXXXPXPXXXXXXXXPXXXXXXXXXXXXPXXXXXXXXXXXXXXXXXXXXXXXPXXXXXXXXXXXXXXXXXPXXXXXXXXXXXKPXXXXXXXPXXXXXXPXPXXXXXXXXXXXXXXXXPXXXXXXXXPXXXXXXXXXXXXXXKXPXXRXRXXXRRXXXRKK
Q96K78 797
XXXXRXXXXRXXXXXXXXXXXXXXXXXXXXRXXXRXXRXKXXXXXXXPXXXXRXXXXXXXXRXXXXXXXKXXRXXXXXXXXXXXXXXXXXXRXPXXRXXPXXXXXXKXXPXXXXPXXXRXXXXXXXXXXXXXKXXXXXXXXXXXXXXKXXKXXXXPXXXXXXXXXXXXXXXXKXXXXXXXXXXRXXXXXXXXXRXXXPXXKKXXXXXXXXXXXXXXXXXXRXXXXXXXXXXXXXXXXXXXXXXXXXXXXXXXPXXXXXXXXXXXXXXXXPXXXRXXXXKXXXXXXXXXXXXXXXXXXXXXPXXXXXXXXXXXXXKXXXKXXXXXXXXXXKXXXXKXXXXKXXXXXKXXXXKXXXXXXXXXXXXXXXXXPKXXXKXXXXXXXXXXXXXXXXKXXXXXXXXKXKXXXXXXRXRXXXXXXXXXXXXXKKXXXXPKXXXXXXXXXXXXXXXXXXXXXXXXXXXRKXRKXXXXXXXXXXXXXXXXXXXXXXXXXXXXXKXXXXXXXXXXXXXXXXXXXPRXXXXXXPXPXXXXXXXXXXXXXXXXXXXXXXXXXXXXXXXXRXXKPXPRXXXXXXXXXXXXXPXXXXXXXXXXXXXXXXXXPXXXXXXRXXKXXXXXXPXPXXXXKXPXXXXXXXPXXXXXXXXXXXXXXXXXKXXXKXXXXXXXXKKXXXXKKXXXXXXXXXXXXXXXXXXXXXXXXXXXXRXXXXXXXXXXXXXXXXXXXXXXXXRXKXXXXXXXKXXXXXXXXXRRKXXPXXXRPRXRXKXXXXXRXXPXXXXRXRXXXXXPXXXXXXXXXXXXXKXXX
Q96MC5 204
XXXKXXXXXXXXXXKPXRRXXXXXXXXXKXXRXXRXXXXXXXXXXXXXXPXXXXXXXXKXXRXRXXXXRRXXXXRXXXXXXXXXKXXXXXKXXXXXXXXXPXKXKXKXXKXRXXXXXXKXXKXXXKRXXXXXXXXXXRXRXXXXXKXXXXXXRXKXKPXXKXXKXPXXXRXXKKXXPPPXKPXXXKXXXXXXKXXXXXXXXXXX
Q96PQ0 1159
XXXRXPXRXXKXPXPXXRXPXPXXPPPPRXPRXRPXXXXXXXXXXXXXXXRXPXPXRXXPXXXXXRXPRXPPXXRXXPXXXXXRXXRXXXPXXPXPXPXPXPXPXXXXXPXXXXRRXXRXXPXXXXXXRXXXXXXXXXXXXKXXXXXXXXXXXXXXXXXXXXXXXXKXXXXXXXKXXXXXXXRXXXXXXXXXKXXXXPXXXXXXXXXXXXPXXKRKXXXXXXXXXXRXXXXXXXXXXXXXXXKXPXPXXXXXXXXXPKXXXKXXXXXKXXKXXXXXXXXKKXXXXXXRXXKXXXXXXXXXXXXXPXXXXXXXXXXXXXXRXXXXXXXXXXXKXXXXPXXXPXXXXXXXXXXXXXXXKXXXXXXXKXXXXXRRXXXXXXKXPKXXXPKXXXXXXXXXXXXXXXXXXXXXXXXXXXXXXXPRXXRXXXXXXXXRXXRXXXXXXXXXXXXXRXXKXXXXXXXKXXXKXXXXXXXXKXRXXXXXRPPXXXXXXKPXXXKPPXXXXXXXXRXXXXPXXXXXXXXKXXXPXXXXXXXXXXXXXXXXKXXXXXXXXXXXXXRXXXXXXXXXXXXXXXXXXXXXKXXXXPXKXXKXXXXXXXXXXXXXXXXXXXXXXXXXXXPXXXXXXXXXXXXXXXRXXXXXXKXXXRPXXXRXXXXXXXXXXXXXXXXXXRXXXXXXRXXRKRKXXXXXXKXRXXXXXXXXRXXXXRXXXXXXXXXXXRXXXXXXXXXKXXXXXXXXPXXPPXXXXXXXXXXXXXXXRKXXXXXXXXXXXXXXXXXXXXXPXXPPRXXXXXXXXXXXXXRPXXXXXXXXRXXXXXXXXXKXXXXXXXXXKXXXXXXXXXXXPXRXRXXXPXXXRXXXRXXXXXXXXXXXXXXXXXXPXXXXXXXXXPXXXXXXXXXXXXXXXPXXPXXXXXXXXXXXXXXPXXXXXXXXXXRXXXXXXXRXXXXXXXXXXXXXXXRXXRXXXXXXXXPXXXXKXXXXXXPXXPXXRXXXXXXXXRXXXKXXXXPXXXXXXXXKPXXPXXXXXXXXXPPPRPXRKRXXXXXKRXXXXXXXXXXXKXXXXXRXXXRXXXXXRXXXXXXXXXXXXXXXXXXXXXXXXXXXXXXXXXXXKXKRKRPXRXXXXXXXXXKXXXXXXPXXXXXXXXXXXXXXXXXXXXXXXXRXXXXXXXX
Q99645 322
XKXXXXXXXXXXXXXXXXXXPXXXXXXXXXXXXXXXXXXXXXXXXXXXXPXXKXXXXXXXXXPXXXRXXXXPPPXPXKXXXXXXXXXXXPRXXXXXXPXXPXXXXXXXPXXXXXXPXXXXXXXXXXXXXXXXXXXXXXPPXPKXXXXXXXRXXRXKKXXKXXXXXXXXXKRXXXXXXXXXXXXXXXXRKXPXXRXXXXRXXKXRXXPXXPXXXXXXXXXXXRXXRKXXKXXXXKXXXXXXXXXXXXXXXXXXPXPXPXXXRXXXXXXXXXXXXXXXXXXXXKXXXXXRKXXXXXRXXXXPXXXXKXPXXXXXXPRXPXXXXX
Q9BRB3 760
XXXKXXXPXXXXXXXXXXXXXRXXPXXXXXXXXXXXXXPXXPXXXKXXXXXXRXXXXXXXXXXXXXXXXRXXPXXXXXRXXXXXXXXXPXXPXXRXXRXRXXXXXXXXXXXRXXPXXPXXPXXXXXXXXXXXXRXXXXXXXXXPXXXPXRXXXXXXXXXXXXXXXXXXXXRXXXXXRXXRXXXXPXRXXXXXXXXXXXXXXXXXXRRXXXPXXXXXXXXXXXXXXXXXXRXXKXXPXXXXXXKXXXXXXXRXRXXXXXXXXXXRKXXXPXXXXRKXXXXXXXXXXXXXXXXXXXXXXXRXRXXXXXXXXXPXXXXXXXXXXXXXXXXXXXPXXXKXXRXXXXXXXRXXXXXXXXXXXXXXXXXPXXXXXXXXXXXXXXXXXXXXXXXXXXXXXXXXXXXXXXXXXXXRXXXXKXXXXXXXXRXXRXKKXXXXRXRXXXXXXXXXXXXXXXXXXXXXXXXXPXXXXXXXXXXXXRXXXXXXXXXXXXXXXXXXXXPXXXXXXRXXRPXRXXXKPXXXXPRXXXXPPPXXXXPPXXXXXRPXPXXXPXXXXXPXXXXRXXXXXRXXXXRXXPPXXXXXPXXXPXXXXXXXRXXXXXXXXXXXPXXXRPXXXXXXXXXXXXXXXXXXPXRXXXXXXXXXXPXXPXPXXXXXXXXXXXXPRXPXXXPXPXXXXXXXRXRPPXXPXXXXXXPXXXPXXXXXXXXXXXPXXXXPPXPRXPXXPXXXXXPXXXXXKXXXXPXPXXPXPXXPXPXXXXXRXXPXXXXX
Q9BZF3 934
XXXXXKXXXPXXKXXXPXXRXXXXXXXXXRXXRXXXXXXXRXXXXXXXPXXXRXXXXPXPXPXXKXXXXXXXXXXXKXXXXXXXKPXKXXXXXXKKRKXPXKXXXKRXXXXXXXXXKXXKXPXXXXKXKXXXXXXXXXXXXXXKKKXRRXXXXXXXXXXXXKXKXXXXXXXXXXKXRXXRXXRXXXXXRXPRXXXXXXXPXXXXXXXXPXXXXXXXXXKXXPXXXPXXXPXPXXXXXPXXXXXXXXKXXXXXXXXXXXXRXXXXXXXXXXXXXXXXKXXXXXXXXXRXXXXPXXXXXXXXXXXXXKKXKRXXRRXRXKXXXKXXKXXXXXPXXXXXXPXRXXXXXPXXXXXXXXXXPPXXXXXPXXXXXXXXKXXXXXXXXXXKXXXXXKXXXXXXXXXKXKXKXXXXXXXXXKXXXXXXXRXRXXXXXXXXXXXXXRXRXXRXXXXXXXXXXXXXXXXXPXPXXXXXXXXXXXPXXXXXXXXXRXXXXXXXXXXXXXXXXXXXXXXXXXXXXXXXXXXXXXXXXXXXXXXXXXXXXXRXXXXXXXXXXXXRXXRRXXXPXPXPXXXXXXXXXXXRXXXXKXXXKXXXPXXXXXPXXXXXXXXXXXXXXXXXXKXXXXXXPXXRXXXXXXXXXXXXXXXXXRXXXKPXXPXXXXXXXXXRXXKXXRXXXXXXXXXPPXXXXXXXXKXXXXXXXXRXKXKXXXKXXXXXPXXXXXXXXPKXXXXXXXXKXXXXXXXXXXXRRXXXXXXXXXXRXXKXXXXXXKXXXXKXXXXXXXXXXXXXXXXXXXXKXXXRXXXKXXXXXXXXXXPXXKXXXRPXXXPXXXXXXXXXXRXXXXXXXXXPXXKXXXPPXXXRXRPXXRXXXXXXXXXXXXXKXRXXXXXRXRRRXXXXXXXXXXPKXXKKXXXXXXRXXXXXXXXXXXXRKXPXXXKXXXPXXX
Q9C037 500
XXXXXXXXXXXXPXXXXXXXXPXXXXXXXXXXRXXXXRXXXPXXXPXPXPXXRXPXXPXXXRPXXXXXRXXXKXXRRRXXPXPPXXXXRXXXPXRXXXXXXXRPXXXXXRXXXXXXXXXXXPXXXXXXXXRXXXXXXXXXXXKRRXXRXXXXXXKXXXKXXKXXRXXXXKXKKXXXXXXXXXKXXXXXKXKXKXXRXRXXXXXXKXXXXXXXXXXXXXXRXXKXXXXXKKKXXXXXXKXXXXXXXXKKXXXXXXXKXXXPXXXXXXXPKXXXXRXXXXXXXXXXXXXKXKXXXXXPXXKXXXKRXXXXXXXXXXXXXPKXXXXXXXRXXKXXXXXXXXPXXXXXXXXXXXXRXPXKXXXXXRXXXXPXXXXKXXXXXXKXXXXXXXRXXXXXXXXXXRXXXXXXXXRXKXXPXXXXXXXXXXXXXXXPXXXXPXXPXXXXPXXXRXXXXXXRXXXXXXXXXXXXXXXXXXXXXXXXXRXRPXXXXXPXXXXXXPPXXXRK
Q9H1A7 115
XXXPPXXXXXXXXXXXKXXXXKXXKXPXXXXXXXXKXXXXXXXXXKXXXXKXPXXXXXXXKXPXPXXXKXXXRXXXXPXXXPXXXXXXXXXXXXXXXXXXXXRXRXXXXPXRXXP
Q9H254 2564
XXXXPXXXXXXXXXPXPXXXPXXRXXXPXRXXXRXXPXXXXXXXXXXXXXRXKXXXXXRXXXXKKXXXKXXXXXXXRXXXXXXXXXXXXRXXXXXXRXXXXXXXXXXPRPXRXRXRXXXXXXXXKXXXXXKXXRXXXXXXXXXXXXXXXXRXXXXXXXXXXXRXXXXXXKXXXXXXRXXRXXKXXXXXXXXXKXXXXPXXXXXXXXXXXRXXXXXXXXXXRXRPXXXXXXKXXKXXXXXXXXRXXRXXXXXXXXXRXXXPXXXXXXXPXXKXXXXXXXXXXXXXXKXKXXXXXXKRXXKXXXXXXXXXKXXXRXXXXXXXXXXXXXRXXXXXXXXKXXXXXXXXXXXXXXXXXXXXXXKPXKXXXKXXXXXXXXXXXXKXRXXXRRXXXPRXXXXXXXXXKXXXXXXKXXXXRXXXXRXXXXRXXKXXXXXXRXXXKXXXRXXXXXXXXRXXXXXXXXXXXPXXXXXXKKXXXXXXXXXXXXXRXXXXXXXXXXXXXXXXXXXRRXXXXRXXXXRXXXXXXXXXXXRRXRXXXXXXXXKXXXXXXXXXXXXXXXXXXXXXRXXXXXXXXXXXXXXKXXXXXXXXXXXXXRXXXXXXXXXRXXXXXXXXPXXPXXXXXRXXXXXXXXXXXXXXXXRRRXXXXXXRXXXXXXXXXXXXXXXXRXKXRXXXXXXXXXXXXXXXXXXXXXXXXXXXXXXRXXXXXKXXXXXXXXRRXXXXXXXRXXXXXXXXXXXXXPXXXXXXXXXXXXRXXXXRRRXXRXXXXXXRRXRRXXXXRXXXXXXXXXXXXXXXXRXXXRXXXXXXXXXXXXXXRRXXRXXRXXXXXXXXXRXPXXXXRRXXXXXXXXXXXXPXXXXXXXRXXXXXXXXXXXXXXXXXRRXXXRXXXXXXRXXXXXXXXXXXXXXKXXXXXXXRXPXXXXXXXXXXXRXXXXXXXXXXXXXRXXXXXXXXXXXXXXXXPXXXXXRXXXXXXXXRXXRXXXXXXXRKXXXXXXXXXXXXXXXXXXXRXXXRXKRRXXXXXPRXXXXXXXRXXXXXXXXXXXXPRXXXXXXXXXXXXXRXPXXXXRXXXXXXXXXXXXXXXXXXXXXXXXXXXXXXRXXRXXXXXXXXXXXXXRXXXXXXXXXXPXPXXXXXXXXXXXRXXXXKXXXXXRXXXXXRXXXXXXXXXXXXXXXXXPXXXXXXXXPXXXXXXXKXXXXXXXRRXXXXXXXXXXXXXRXXRXXXXXXRXXXXXXXXXXXPXXXXXXXXXXKXXRXXXXXXXXXXXKXXXXXXXXXXXXRXXXXXXXXXXXXXXRXXXKXXXXXXRXXXXXXKXXXXXXXXXXXRXXXXXXXXXXXKXXXXRXXXRXXXXKXXKRXXRXXXXXXXXXXXKXXXXKXXRXXXXXXXXKPXXXXXXRKKXXXXRXXXXXXXXXXXXKXRXXXXXXKXXXXXXXXXXXXKKXXXXXXXXXXXXPXXXXXXXXXXXKKXXXXXXXXXXXXRXXXXXXXXXXXXPXXPXXKXXXXXRXXXXXXRXXRXXXPXXXRRRXXXXXKXXXXXXXXXXXXXXXXXXRXPXXXXXXRXXXXXXXXXXXKKXXXXRRXXXXXXPRXXXXXXRXXXXXXXRXPXXXXXRRXXXXXXXXXXXXRXXXXRRXXXXXXXXXXXXXXXXXXXXXXXXXXXXXXXXXXXKXKXXXXXXXXXKKXXXXXXXXXXXXXXXXXXXRXXRXXXXXXXPXXXXXXRRXXXXXRXXXXXKXXXXXRRXXXXXXXXXXXXXRXXXXXXXXXXXKXXXXXXPXXXXXXXXXXXXXXKXXXXXXXXXXXXRXRXXXXXXXXXXXXXXXXXXXXXXXXXKXXXXXXXXXXXXXXXXRXXXXXXXRXXXKXXXXXRXXXXXXXXKRRRXPRXXXPPXPRPXXXXXXRXXRXXXXXXXXXXXXXRXXXXXXXXXRXXXXXXXXXXXXXRXXXXXXXXKXXXXXXXXXRXXXXXXXXXXRXXXXXRXXXXXXXXXXXXXXXXXKPRXXXXXXXXXXXXXXXKXXXXXRXPXXXXXXXXXRXXXXXKXXXXXXXXXXXXKXXXRKXXXXXKXXRXXXXXXXXXXXXXXXXXXXXXXXXXXXXXPXXXXRXXXXXXXXXXXXXRRXXXXRKXXXXXXXRXXXXRRXXXXXKXKXXXXKXPPXPXXXRKXXXXPXXXXXKXXPXXRPXXXXRXXXPXXRRXXXXXXXXXRXRXXXXRXXXKPXRXXPRXXRXPXXPXRXXPXXXPXXPXXXXXXPXXPXXXXXXRPRPXRXXXXXRXXXXPRRRRPXRXXXXXXXXXXXRRRRPXRXXXXXXXXXXXXXXXRXXXXXRRRXRRXRRXXRXXXXXXXXPXRXXXXKXKXXXXXXXXXXXXKXXXPXXPXXPXXPXPRXXPPXRXPXXXXXPXRXPRPXRPRXRXRPKPRRRPRPRXXXXXXXXRRXRXXPXXXXXXPXPPPPPXXXXXXXXXXXRKRXXXXXRKXXXRXXXXXXXXXXKXXXXXXKXXKXPXXXXXXXXXPXXXXXKXXXXXXXXXKKKKXXXKXXXXXXXXXXXXXKXXXXXXXXXXXXXXXXXXXXXXXRXXXXXPXXXXXXXXXPKRXXXXRRXXXRRK
Q9H4T2 348
XXXXXXPXXXKXXXXXKXXXXXXXXXXXXXKXXPXRRXXXRXXXRKXXXXXXPXPRXXXXXXXXXXRXXXRPXXXXKXXXXXXXXXXXXXXXXPKXXXXXXRXXXPXXXXXXXXXXXXXXRXXXXPXKXXPXXXXRRXXXXXKXXPXXRPXXXXXXXXXPKKXXXXXXXXKPXRXXXKXRXKXXXXXXKXXXPKXKXXXXXXXXRXXKXXPXXPKXKXXXXXXXRXXXXXRXRRRXKXXXXXKXXXXXXXXXKXRRXXXXXKPXKXXXXXKXXXXRXXXXXXXRXXXXXKPXKXKXXXKXXXXRXXXXXXXRXXXXXKPXXXXXXXRPXRXXXXXXRXXRXXXXXKXX
Q9H898 229
XKXXXXXXXXXXXXXXKXXXXXXXXXXXRXXXXXXRKXXXKXRXXXXXXPRXXXXPXKRXRXXXXXXXXXXXKXKXXXXXXXXXXXXXXXXXXXXXKXXXKRXKXXXXXKXPXKXXXXPXXPXKPPRXXXXPXXXXPXXRRXXXRXXXXXXXXXXXPXXXXXXXXXKKXKKXXXRXXXXXXXXXXXXXXXXRXXRRXXRXXXXXXXXXXXXXXXXXXKXXKXXXXXKXK
Q9NPC6 264
XXXXXXXXKXRKXXXXXXXKXXXXXXXXXXXXXKKXXXPRXXXXXXXXXXXXRXXRXXKXRXRRXXKXXXXXXXXXXRXXXXXXXXXXXXKXXXXXXXXXXXXXPXXPPXXPXPRXPPXPXXXXPXXXXPXKXXPPXKXXXXXXPKXXXXPXXXXXXXXPXXXXXXXPKXXKPXXKXXXPXXRXXXRXXXPXXXXXKXXRXXKXKXPXXXXXXXXXPRXXXXXXPXXXRRXXXRXPKXXXXXXXPXXXXXXPXXXXXXPXXXXX
Q9NQ76 525
XRXXXXXXXXXXXXXXXPXXXPXXXKXKXXXXXXXRXXXKXKXXXXXXXXXKRXXXXXXXKXXXXXXRKKXXXXXXXXXXKXXXKXXXXXXXRXRXXKXXXXXXKXXXXXXXRXXXXPKXXXXKXXXXXXXXXXKXXXXXXXXXXXXRXXXXXXXXPXXXXKXXXXXXKXXXPRXXXXXXPXXXXXXKXXXKXKKKPXRXXXXXKXPXKXKXXXRXXXXXXXXKXXXKXKKXPXXXXXXXXXXXXXRXXXXXXPXXXXXXPXKXXPXKXXXXXPXXXXKXXXXXXXXPXXXXXXXXXXKKPXXXXXPXRXXXXXXXXXXRXXXXKXXXXXXXXXXXXXXXXXXXXXXKXXPXRXXXRXXXXXXXXXXXKXXXXXPPXPXKXKRKXXXXXXXXXXXXXXXPKXXKXXXRKXXXXXXRXXXXXXXKXRXPXKXKXXXXPXPXRXXXXXXKXXXXXXXXPXXXXXXXXXRKXXXXPXRXXXXXRXKXXPXXKXXXXRXPXXXRRXXXRRRXXXXXXXXXXXXXXXXXX
Q9NUN7 267
XXPXXXRXXXXXPXXXXXXXXXXXXXXXXXXXXXXXXXXXXXXXXPPXXXXXXXXRXXXXKRXXXXXXXXXXXXXXXXXXXXXXKXXXXXXXXXPXXXXXXXXXXXXXXXXKXKXXXXXXXXXXXXXXXXXXXXXXXKXKXPXXXXXXXXXXXXXXXXRXXXXXXXXXPXXRXXXXXXXXXXXXXXXXXXXXXXXXXXXRXXRKKXPPXXXXXXXXXXXXXXXXXXXXXXXXXXXXXXRXXXXRXRPKXKXXXXXXPXXXXXPXRKX
Q9NVD7 372
XXXXPXKXPXXPKXPXPKXPPXRKKXXXXXXKXXXXXXRRKKXKXXXXXXXXXXXXXXXPXXPXPXXXXPXXXXXXXXXXRXXXXPXXRXXPKXXXXXKXXXXXXXXXXXXXRXXXKXXXXXXXXXXXXXKXXXKXXXXKXXXXXXXXXXXXXKXKXXXXXXKXXXXXKXPPRXXKXXXXXXXXKXXXXXXXXXXXXXXXXRXPXRXPXXXXXXXXXXXKRXXXXXXRXXXXXXXXXXXXXXXRXXRXXXXXXXXXXPXKXXXXKKXXXXXXXKXXXKXXXXXXXXXXXXXXXXXXXXXXXXXXXXXXPXXXXXXXPXXXXXKXXXXXXXXXXXXXXXXXKPKPRPXXXXXXXXKXXXRXXXXXXXKXRXXX
Q9P003 139
XXXXXXXXXXXXXXXXXXXXXXXXXXXXXXXXXXXXXRXXXXKXXKXXXPXXXXXXXXXXXXXXXXXXXXXXXXXPXXXXXXXRXXXXPXXXXXXXXPXXXXXRXXXKXXXKXXXXKXXXXXXXXXXXXXXXXXXXXXX
Q9P016 225
XXRPRKRXXXXXXXXKXXXXKRXKXXXXXXXXXKXXXXXPXKXXXXKXXXKXXXXXXXXKXXPXXRXXKXXXXKXXXXXXKXXPKXXXXXXXXRXXXXRXXXRXXKXXXXXXXXXXXXKXPXXXXXXKXXKXXXPXXXXXXKXXPXXXPXXKXXXPKXXXXXXXXXRXXKRXXPXXXXKXXXXXXKXXXXPXKXXXXXXRXRXXXXPXXXXXXXXXXXXXXKXPX
Q9P215 609
XXXXXXPXXXXXKXXXXXXXXXXRXXXXXPXXXXKXRXXXXXXXXPXXXXXXXXXXXXXXXXXXXXXXKXXXRXXXRXXXXXXXXXXXPXPKPXXXXRXXXXXXXXXXXXXXXXXXXXXXXXXXXXKPPXXPXPXXXXXXXPXPXXXXXXXXRXPRXXXXXPXXXXXXPXXXXXXXPXXXXXXXXXXXKXXXXRXXRRXXXXXXKXXXXXXXXXXXXXXXXKXXXXXXKXXRXXRKXKPXXXXXXXXRRXXRXPKXXRXXXXXXRXXXXXRXXXXKXXPXXRXXXXXKXXXXXXXXXXPXKXXKXXXXXXRRXXRRXXXXXRXKXPXPXXXPXXXXXKXXXXXRXXXXXRRXXXXXXXXXXXXXXXPXXXXXPXRXXXXXXXXKPXXXKXPXRXKXKXXXXXXXXXXXRKXPPXXXXRXXXXPPXKXPXXXXXRXXRXXXXXXXXXXXXXXXXXRRRXXXXPKXRXXXXXXXXRXXXXXXXKXXXXXXXXXXXXXPXXXXXXXXXXXXXXXKPXXXXXRXXXXXXXXXXXXXXXPXXXXKKPPXXXXXXXXXXXXXXXXXXXXXXXXKKXXXXXXXXXXXXXXXXXXXXXPXXXXPPKXXXXXXXXXXX
Q9P2R7 463
XXXXXXXXRXXXXXXXRXXRPRXXXRXXXXXXXXXXXXXXXXXXXXXXXXRXXXXXXXXXXXXXXXXXXXXPKXXXXKXPXXXXXXXKKXXXKXXXXKXXXXXXXRXKXXXXXXXKXXXKXXXXPXXXKXXXXXXXXKKXXXKXXXXKXRXXXXXXXXXRKXPRRXXXXXXXXXRXXXXPXXXXXXXXXXXXXXXXXXXPXXXXKXPXXXXXXXKKXXXXXXXXKXXXPPXXXXXXXXXXXKXXXXXXKXXXXXXXXXPXXXXXXXXXXXXXXKXXXXXXXXXRXKKXXXXXXXXXXXXRXKXXXKXXXXXXXXXXXXXXXXXXXXXXXXXXXXXKXXXXXPXXXXXXXXXXXXXXXXXXXKXXXXXKKXXXXXXXXXXXXXRXXXXXXXXXXXXKXXXXKXPXXXRXXXXRXXXXKXXXXXXXXKXXXXXXXXXXXRXXXKXXXXXXXXKXXXXXXKXXXPX
Q9UGM5 382
XXXXXPXXXXXXXXXXXXXXPPXXXXXPXXXXXRXXXXXXXXXXXXXXXRXXXKXRKXXXXXRXXRXXXXXXXRRXXXXXXXXXXXXXXXXXXXXXRKKXXXXXXXRXXXXXXXXXXKXXXXXXXPXRXXXXXXXXXXXRPXXKKKXXXXXPXXPXXXPXXXXXXXXXXXXXXXXXKXXXXXXXKXXXXXKXXRXXXXXXXXPXXXXXXXXKXXPXXKXXXXXXXXXXXXXXPXXXXKXXXXRXXXXKXXXXXXXXXXXXXPXXXXXXXXXXXKPXXXPKXXXXXXKXXPPXXXPXKXXPRXXXXXXPXXXXKXXXXKXPXXXXPXXXXXXXXPXXXXXXXXXXXXXPXXXKXXXXPXPKXKXRXXXXPXPXXXXXPXXXPP
Q9UHW5 284
XPRXXXXXXXPXXXXKXXXXXXXXXXXXXXXRXXXXXXXXPXXXXXXXXXXXXXRXXXXXXXXXXXXXXRXXPXXXXXXXXXXXXXXXXXXXXXXXXXXXXXXXXXXPXXXXXXXXXPXXKXXXXXXXXXXXRXXXXXXXXXXXXXXXXKXXXXXXXXXXXXXXXXXPXXXXXXKXXXXXKKXKKXXXKXXXPXXXXXXXXXXXXXRXKKXKKXXKXXXXXXXXXXXXRXXPXXXXXXXXXXXXXXXXXXXXXXXXXXXXKXPKXRXXXXXXXXXXXXXXXXXX
Q9UKX5 1188
XXXPRXXXXXXXXXXXPXXXXXXXXXXRKPRXXPXXRXXXXXXXXXXXXXXXXKXXXXXXPXXXXXXXKXXXXXKXPXXXXXXXKXXXXRXXXXXXXXRKXXXRXXXXXXXXPKXXXXXXXXPXXXXXXXXXXXXXXXXXRXXXXXRXXKXXXPXXXRXXXXXXXXXXXXXXXXXXPXXXXXXXXXXXXKKXXXXPXXXXXXXXXXXXXXXXXXXXXXXRXXKXXXXXXXXXXXRXXXXXRXXXXXXXXRXXXXXKXXRKXXKKXXXXXXXXXXXXXPXXXKXXXXXXRXXXXRXXXXXXXXXXRRXXXPXXXXXXXKXXXXXPXXKXXXXXXXXXXXKXXXXXXXXRXXXXXXXXKXXXXXXXXXXXXXXXXXXXXXXXXXXXXXXXXXXXXXXKXXXXXKXXPXRXXXXKXXPXXXKXXXXXXXXXXXXXXXXRXXRXXXXXXPRXXXXXKXXXXXXXXXRXXXXXXXXRXXXXXXXXXXXXXXXXXXXXXXXXXXXXXXPXXXXXXRXRXKXXXXXXRXXXXXXXXXXKXXXXXXXXRXXXXXXXXRXXXXXXXXXXXXXXPXXXXXXXXXXXXXXXRXXXXKXPKXRXXXXXXXXXXXXXXXXXXXXXXXXXXXXXXXXXXXXXXXXXXXXRPXXXXXXXXXXXPXKXXXXXRXXKRXXRXXXXXXXXXXXXPXXXXPXXXXXXXXXRXXXXXXXRRXXPRXXXXXXXXRXXXRXXXXXXXXXXXXRXXXXXXXXXXXXKPXXXXXXXXXXXPXXXPXXXXXXPXXXRXXXPXXXXXXXXXXXXPXXXXXXRXXXPXXXXXXXRXXRKPXXXXXXXXXXXXXXXXXXXXXRXRXXXXXXXXXRXXXXXXXXXXXXXXXXXXXXXXXXKXXXXXXXXXXXXXRRXXKXXXXXXXPXXRXKXKXXXRXXXXXXKXXXXXXXXXXXXXXXXXXXRXXXKXXXXXPXRXXXKXXXXXXXXRXXXXXXXXXKPXXXXXRXXXXXPPXXXXXRXXXXXXXPXXXXXXKXXXPXXXRXXXRXXKXRXXXXXXXXXXXXXXXXXXXXRPXPXXXXXRRXPXXXXXXXXXXXXXXXXRXXPXXXXXXXXXXXXXXRXXKXXKXKXXKXXXXXXXXRXXXXPXXXRXXXPXRXXXXXXXKXXXXXXPXXXXXXXXXXXXXXXXXXXXXXXKXXXXRXXRRRRXPXXXPXPKXXX
Q9ULH7 1088
XXXXXKKXXXXXPXXXXXXXXXPXKXKXXXXXXXXKXXKXXXXXRXXXRRXRXXXXXXXXXPPXKXPXXXXXXXKXXXRXRXXXXXKXKXRXRPXRXXXXRXXXXXXXXXXPXXXXXXXKXKRXRXXXXXXXKXXXRPXPXXXXXKXXXPXXXXXKXXXXXXXKXXXPXXXXXXXXXXXXXXXXXPXXPXXXXXXXXXXXPXXPKXXXXPXPXXXXXPXXXXXXXPXXPXXXKXPPXXXXPPPRPXXPXXPXXXXXXXKPXPXXXKXXXPKXPXXKXRXKKXKXPKPRXKKXKXXXXXPPXXKXXKXXPXXXXXXXRXXXXXXXXXXXXXXXXXKXXXXXXXXXPXPXKPXXXKXXXXXXXXXXXXXPXXPRXXXXXPXRKPXPXPXXXXXXKXXXXKXXXKXRXXPXXXXKPXXXXRXKPXXXXXXXXXXXXXXXXXXXXXXXXXXPXXXXXXPXXXXXXXXXXXXXXXKXXXPPXXXXXXXRXXXXXXPXPXXPXPXXXXXXXXXXXXXXXXXXXXXXXXXPXXXXXXXPXRXXXXXXXXXPXXXXXXXXXXXXXXKXRKXXXKXKXXXXXKRKXXXXXKXXXXXKXXXXXXKRXXXXRPXXXXPXXPXXXXKXXXKXXXXXXXXKXXXXXPXXXXXRXPXPXXXXXXXXPXXXXXXXXXXKKXXXXKXXXPXXXXXXXXXXXXXXXXXXXXPPPXXXXXPXXXXXXXXXXXXXPXXXXXXXXXXXXXPXXXXKXXXXPXXXXXXXPXXXXXXXXPXXXXXXXXXPXXPXXXXXXPXXXXXXPXXXRKXXXXXXXXXXXXPXXRXPXPXXXXPXXXKXXXXXXXXRXXPXPXXXXXPXXPXKPXXPPPPXXXXXXXXXXXXPXXKXKXPPRXXXXXKXXRXXXXPXPXXXXXXXXXXXXXXXXXXKXXXXXXPXKXXPXPXXKXRPXXXXXXXXPXXXXXXRPPPXXXXXPPXXXXPXXXXXXXXXXXXXXXXXXXXPXXXXXPPXXXXXXXRXPXXXXXXXXXXXXXXXXXXXXXXXPXXXXXXXXXXXXPXXXXXXXXXXXXXXXXXXXXXPXXXXXXXPXXXXXPXXXXXXXXXPXXXPXPXX
Q9Y241 93
XXXXXXXXXPXXXXXXXXKXXRKXKXXPXXPXXXXXXXXXXXXXXXKXKXRXXXKXXXXXXXXRXXXXXXXXXXXXXXXXXXXXRXXXXKPKP
S4R3C0 116
XXXXXXXXXXXXXXKXXXXXXXXXXXXXXXXXPXXXXRXXXPXXXXXXXXXXXXXXRXXPXKXXXXXXXXXXXXXXXXXXXXXKXRXXXXRXXXXXXPXXXXXXXRXXXXXXXXXX
A0A087X1C5 515
XXXXXXXPXXXXXXXXXXXXXXXXRXXRXXXRXPPXPXPXPXXXXXXXXXXXXXPXXXXXXRRRXXXXXXXXXXXXPXXXXXXXXXXRXXXXXRXXXXXXRPPXPXXXXXXXXPRXXXXXXXRXXPXXRXXRRXXXXXXRXXXXXKKXXXXXXXXXXXXXXXXXXXXXXRPXRPXXXXXKXXXXXXXXXXXXRRXXXXXPRXXRXXXXXXXXXKXXXXXXRXXXXXXPXXPXXPXXXXKXXRXXKXXXXXXXXXXXXXRXXXXPXXPPRXXXXXXXXKKXKXKXXPXXXXXXXXXRXXXXXXXXXXXXXXXXXXXXXXXXXXXXXXXXRXRRXXPXXPXXXXXXXPXRXXXXXXXXXXXXRRPXXXXXXXXPXXXXXXXXXXXXXXXXPXXXXXXXXRXXXXXXXRXPKXXXXXXXXXXXXKXXXXXKKPXRXXPXXXXXXXXXXXKPXXXXPXXXXRRXXXXXPXXRXXXXXXXXXXXXXXXXXXXXXXPRPXXXRXXXXXXXPXPXXXXXXPR
A0A576 114
XXXRXXXXXXXXXXXXXPXXXXXXXXPKXXXXXXXXXKXXKXXXXXXXXXXXXXKXXXKKXXKXXXXXXXKXXXXXXXXPXRXXPKXPXKXXXXXXXXXXXXXXXXXXXXXXXX
A1L167 161
XKXXXXXXRXXXRXXXXXXXXXXXXXXXXKXXXXXKXXXXXXXXKXXXXXXXXXXXXXPXXXPXXPPXXRXXXPRXXXXXXXXXXXXXXXXXXPRXXXXXXXXXXXXRXXXXXXXKXXXRXXRKXXKXKKXXXRKXXXXXXKXXXKXXXKXXXXXPPXXXX
A6NJJ6 358
XXXXXXXXXXXPXXPXXXPPPXXXXPXXPPXXXPXRXXPPXRPXXPXXPXPXXXXXRXXXXRXXXXXPKPXXPRPXPXPPRXXXXXXXXPXXXXXRXXXKKXXXXXXXXXXXRXXXXKXXXXKXXPXXXXXXXPXXXXXXXXXRXXPPXXXPXXXXXRKXXXXXXXXXXXRXXXXXXXXXXXXXXXXXXXXPXXXXXXXXXRXXXXXXXXXXXXRXXXPXXXXXXRXPRXXXKKXRXXXXXXPXXPXRXXXXXXXXXXXXXRXXXXXXXXXPXXXXPXXXKXXXXXRXXPXXPXXXXXXXXXXXPXPXXXXXXXXXXXXXXPXPXXXXXXXXXXXXXXXXXXRPPXXXXPXXXXXXXX
A8MUP2 240
XXXXRRXXXXPXXXXXXXRPXXXXXXXXXXXXRXXXXRXXXXPRXXXXPXXXXXXXXXXXXXXXXPXXXXXXXXXPXRXXXXXXXXXXXXXXXXXKXPXPXXXXXXXXXPXXXXXXXXXXXXXPXXXPXXPXXPXXXXXXXXXXXXXXXXXXXXXXXXXXXXKXXXXXXXRXXXPRXXXXXXXXXRXXXPXXXXXXXXXXXPXXRXPXXXXXXXXXXXXXXXXXPXRXXXXXXXXXXXXX
A8MXU0 73
XRXXXXXXXXXXXXXXXXPXKXKXKXXXXRPXXXXRXXXXXXXXXXXRXXXXRPXXXPXXXXPRXXXXXPKKX
O14594 1321
XXXPXXXXXXXXXXXXXXXXXXXXXXXXXXXXXXRXXXXXKXXXXXXXXXXXXXXXXPXXXXXXPRPXXXRXXPRXKXXKXRXXXXXRXXXPXXXXKXXXXRXXKXXXXRXXXPXXPRRRXXXXXXXXPXRXXXXXXXRXXXXRXXXXXXXXXPXXXXXXXXXXRXXRXRXXXXXXXXXXXXRXXXXXXXXPRXXXXXXXXXXXXXXXXXXXXRXXRXPXXXXRPXXXXXRXXXPXXRXXXRRXPXXXXXXXXXXRXXXXXXXXXXPXRRXXXXXXRXXXRRXXXXXXXXXXXXXXXXXXXXXXXPXXXXXXXXRXPXXXPRRRXXXPXPXXRXXXRXXXRXXXPXPXXRXXXXXXRXXXPXXXXXXXXXPXXXXXXXXXXXXXPPXRXXXPXXXXXXXXXPXXXXPXXXXXXXXXXXXXXKXXXXXXXXPXPXXPXXXXXPXXXXXXXXXXPXPXXXXXXXXXXXXXXXXPXXPXPRRRXRXKXXXXRXXXXXXPXPXXXXXXXXXXXPPXXXXXXXXXXPPXXXXXXXXXXXXXXRXPXXXXXXXXXXPXXXXXXXKXXPXPXXXPPXXXPPXXXXXXRXPXXXXXKXXXPXXRPXXPXXXXXPXXXXXXXPXPXPXXXXPXXXXPXXPXXXXXRXPKXXXXPXPXPXXXXXXRXXXXXXXXXXXPPXPXXXXKXXXXPXXXXPXXXXXXXXPXXPXXPRXXXRXXXXXXPXXXXKXXXXXXXPXPXXXRXXXXXXXPXXXXXXPXXXRXXPXXXXXXXXXXXXPXXXXXXXXXXXXXPXPXXXXKXXXXXXPXXPXXXPXXXXXPKXXPXXXPXXXXXXXPXXXPXXXXXXPXPXXXXXXXXPXXXXXXXXXXXXXXPXXXXXXXXXXPXXXXXXXXKXXXPXXXXXXXXXXXPXPXPXXXXXXXXXXXXXXPPXXXXPXXKPXXPPXXPXXXXXXXXXXXXXXXPXXPXXPXXXXXPXXXXXXXXXXXXXXXXPXXXXXXXXXXXXXXPXXPXXPXXXXXXXXXXXPXXXXPXXXXXXXXXXXXXXXXXXXXXXXXXXXXXXXXXXXXXPXXXXXXXXXXXXXXXXXXXPXXXXXXXXKXXXXXXRXXXKXXXXXXRXXXXRRXXXXXXKXXRRRXXXXXXXXXPXXXXXXXXXXXXXXXXXXXXRXXXRXXXXXXXXXXXXXXXRXXXPXXXXXXXXXXXXXXXXXXXRXXXXPXXXXXPXXXKKXXXXXXPPPXXXXXXXXXXRKXKXXXXXXXRXXXXXXXXXXXXXXXRXRXXXKXXRPXXXXXKPRRXXRXRRXXXXXXXXXXXXXXKXRKXRRKXKKXPXXXXXKXXXXXX
O14745 358
XXXXXXXXXPXPRXXXXXKXPXXXXXXXXXXKXKXXXXXRXXXPXXPXXKXXXXXXXRXXXXXXXXXXKXXXXXXXXRXRXXXXXXRXXXXXPXXXXXXXKXXXXXRXXXXRXXXXPXXXXPPXXXXXXXXXXXXXPRXXXKXXPXXRXXRPRXXXXKKXPXXXXXXXXXXKXKPXXXXRXXXPXXPXXXXXXRXXXRXXXXXXXXXXXKXXXXXXXXXRXXXXXXKXXXXXRXXXXXXKKXRXXPXXXXXXXPXPXPXXXXXXXKXXXRXXXXXXXXXXPRPXXXRXXXXXXXXXXXXXXXPPKXXXXXPXXXXXXXPXXXXXXXXXXXKXRXXXKRXXKRXPXXXXXKKXXXXXXX
O15013 1369
XRPPXXXXRXPXXXRXXRXXXXXXXXXRXPXPPXPXXXXXKXXXXXXXXXXXXXXXXXXXXXXPXXXRXXPXXPXXXXXXXXXXPXPXXXXXXXXXXXXPXXXPXKXXXPXKXXPXXXXXXXPXXXXXPPXPXPXXXXXXXXXXXPXXXXXPXPXXXXXPXXXPXXXPXXXXPXXXXXXXXXXXXXXPXXXXXRXPXXXXXXXPPXXXXXXXRXXXXXXRXXXXPXXXXXXXXPXXXXXXXXPRXXXXXXPXXXXXXXXXXXXXXXXXXXXXXXXXXXXXXXXXXXXXXXKXXXPRXXXRXXXKKXXXXXXXRXKXXXXKKXRXXXXXXXXXXXXXXXRXKXXXKXXKXXKXXKXXXKXXXXRXRXXXKRXRXXXRXKXXXXXXXRXXXXXXXXXXXXXXXKXPXXXXXPXPXXXXXXXXXRRXXXXXXXXXXKXXXXXXKRXXXXXXKPXXXXXPKXXXXRKXKXXXXRXKXXXXXXXXXXXXXXXRXXXXXXXXXXXXXXXXXXXKXXXXXXXXXXXXXXXXXXXXXKKXXXXKPXXXXXXKXXXXXXPXRXXXXXXXXKPXXRXPXXXXXXXXXXKXXXKXXPXRXPXXXXXXXXXXXXXKXXXRKRXXXXRXXXKXXXKXXXXRXXXKXXXXXXRXXXRXXXXXXXXXXXRXXXXKXKXRRXXXXXXXXXXXXXXXRPXXXXRXXXXXRXXXKXXXPXXXXXXXXXXXXXXXXXXXRXXXXXPPXXXXXXXXXKPXKXXXXPXXXXXXXXXXXXXXXXXXXXXXXXXXXKXXXXXXXXXXXXXXXXXXXRXXXKKXXXXRXXXXXRXXXXXPXKXXKXXRPXXXXXXXXXXXPXXKXXXXXXXXXXKXXXXXXXXXXXXXXXXXXXXXKKXKXPXXXXXXPXXXXKXXXXKXXXXXXXPXPXXXXXXXPXXXXXXXXXXXXXXXXXXXXXXXXXXXXXXXPKXXXXXXXXXRXXXXXXXPXXXKRRXPXXPPXPXXPXXRXXXXPXXXXXXXXXXXXXXKXXXXXKKXRXXXXXXPXKXXXXXXXXXXXXXXXXXXXXXXXXXXRXPXXXXXXXPXKXXKXXXXPXRXXXXXXXXXXXXXXXXXXXXXXXXXXXXXXXXXXXXXXXXXXXXXXXXXXXXXXXXXXXXXRXXXXXXXKXXXXXXXXXPXXXXXPXXXRXXXXXXXXXXXXXXXXXXXXXXXXXPXPRXXXXPKXXXRXXXXXXXXXXPXKXXXXXXXXXXKXKXKXRXXXXPXPXPXXXXXKXXXPXXXXXXXXXXXXPXXXXXXXXXXXXXXXKXXXXXXXXXXXXXXXXXXXXXRXXXXXXXXXXKXPXXXRXKXRRXKKXKXXXXXXXXXXXXXRRXXRKXRXPXXXXXXPXXXXXXXPXXXX
O15055 1255
XXXXXXXPPXPXXPXKXPXXPXPXXXPXXXXXXXXXXXXXXXXXXXXXXXRXXXXXXXXXXXKXXXXXXXPPXXRXXPXXXXXXXXKXXXXPXXXXXXXXXXXKXXXXKXXXKXXKXXKXXXPXXKKXKXKXXXXXXXKXXXRXXKXXKXXXXXXXXXXXXXXXPXXXXXPXXXXXXXXXXXXXXXXKXXXXXXXXXXXXXXKXXXXXXXXXXXXXXKRXXXXXXKXXXXXXPXXXXXXXXXXXPXKXPXXXXXXXXXXXXXXXXXXKXXXXRXXXRKXXXXXXRXXPXRXXPXXXKXRXXXXXXXXXXXXXXXXRXXXXXXXPRXPPXKRXXXXXXXPXXXXXXXXXRXXPXXXXXPXXXXXXPXXXXXXPXXRPXXXXXXKKXXXXXXXPXXXXPXRXRXRXXXXXXXXXXXXXXXXPXXRKXXXXXXRXKXRXXPXXXXXXXXXPXXXXKXXXPXXXXXXXXXXRXXXXPXPXXXXXXXXXXXXXXXXXXXXXXXXXXXXXXXXXXRRRRXXXXKXXXKXKXRXXXXXXXXXXKKKXXXXXXXXPPXXKKXXPXXXKXXXXXXXPXXXXXKXXPXXXXXXXXXXXXXXRXXXXXXXXXXXKRKXXXPXXXPXXRXXXKRKXXXXPXPXXXXXXPPXRXXXRXXXXXXXXXXXXPXKXXXXXXXXXXXXXXXXXXXXXXKKPXPXXXXXXXXXXXPXXXXXXXXPXXXXXXXXXKXPXKKXXXXKXXXXXXXXKXXXXXXXKXKXXRKXXXXXXXXXXXXXXRXKXXPXXRXXPXXRXXXXXXXPXKKXXKXRKXKXKRXKPRXXXXXXXXXXPXXXRPPXXXXXXXXXXPXXXXXXXXPXXPXPXPXPXXXXXPXXPXPXXXXXPPXPPXXXXXXPXXPXXXXXXXXXXPPPXPXPXXPXXXXXXPXXXXPXXXPXXPXXXXPXXPXXPXXPXXXXXXXXXXXPXXPXRXXXPRXPXXXPXXRXXPPXXXXRXXPPXXXXRXXXPXXXXXXXXXXXPXXXXXXXXXXXXXXXXXXXXXXKPXXXRXXXPKXPXXRXXPXXXXXXXXXXXXXXXXXXXXXXXXXXXXXXXXXXXXXXXXXXXXXXPXXXXXXXXXXXXKXXXXXXXXXXXXKXKXXXXXXXXXXXXKXXXXXPXXXXXXXXXXXXXXXXXXPXRXXXXXXKXXRXKXKXXXKXXPRXXXXXKXXXRXXXXXXXXXXXPXXXXXXXXXXXXXKXKXXXXXPXXXXXPXXXXXXXXXXKXXXXXXPXXXRXXXXX
O15178 435
XXXPXXXXXXKXXXXRXXXXXXXXXXXXXXXXXKXXPXXRXXRXXXXXXXXXXRXKXXXXXXXXXKXXRRXXPXXKXXXXXXXPXXXXXXXXXXXXXXXXRXKXXXXXXXPXXKPXPXXPXXXXXXPXXPXXXXXXXKXPXXXXKXKXXXKXXXXXXXXXXXXXKXXPRXXXXRXXXPXRXXXXXXXPXXXXXXXXXXXXXXXXXXKXKXXPXXKXXXXXKXRXXXKXXXXXPXXXXXPXXXXXXXXXPXXXXXXPPXXPXPXXXXXXXXPXXXXXXRXPXXRXXRXXPXPXPXXXRXXXPXXXXXXPXXXXXXXXXXXXXXXXXPXXPXXXPXXXXXXPPXXXXXXPXXXXXXXXXXXPXXXXXXXXXXXXXXXXRXXPXXXXPXXXPXXXPXXXXXPXXXXXXXXXXXXXXXXXXXXXXRXXXXXXPXXPPXX
O15374 487
XXKRXXKXXPXXKXXXXXXXXXXXXXXXXXXXXXXXXXKXXXXXXXXXXXXXXXXXXXXXXXXXXXXXXRXXXXPXXXXXXXXXXXKXXXXXXXXXXXXXXXXXXXXXXXPXXXXXXXXXPXXXXXXXXXXXXXXXXKXXKKRXXXXXXXXRXXXXXXXXXXPXXKXXXXXXXXXXXXXXXXXXXXXXXPXXXXXRPXXXKXXXXXXXKXKXXXXXXXXPXXXXXXXXXXXXXXXXXKXXXXXKXXXPXKXXXXXXXXXXXXXXXPXRXRXXXKXXXXXXKXXXXXXKXXXXXXXXRXPXXXXXXXXXXXXXXXXXXPXXXXXXRXKXXXXXXXXXXXXXXXXXXXXXXXXXXXXXXXXXXXXKKXXXXKXXXXXXXXXXXXXPXXXXXPXXXXXXXXXXXXXXXXXXXXXPXXXXXXRXXXXXRXXXXXXXXXXXXXXXXPPXXXXXXXXXXXXXXXXXXXXXXXXXXXXXXXXXPXXXRXKXXXX
O60637 253
XXXXXXXXXKXXXXXXXXXXXXXXXXXXXXXXXXXXXXXXXXXXXXXXXXXXPXXXXXXXXXXXXXXXXXXXXXXXRXXRXXXXXXXXXXXXXXXXXXXXXXXXXXXRXKXXXXXXRXXXKXXKXXXXXXPXXXXRXXXXXXRXXXXXXXXXXXXXXXXXXXKXXKXXXXPXXXXRXXXXXXXXXXXXPXXXXXXXXXXXXXKKXXXXXXXXXXXXXXXXXXXXXXXXXXXXXXXRRXRXPXXXXXXXXXXXX
O75074 770
XXKRXXXXXXXXPXXRXXXXXXXXXXXXXXXRXXXXXPXXXXXXXKXXXXXXRRXXXXXPXXPXXXPPXXXXXXXXXXXRXXXXXXXXRXXXXXXXXXXXXXXXXXXPXXPPRXXXXRXXXXXXPPXXXXXRXXXXXXXXXXXXXXXXXXXXRXXXXRXKXXXXXXXXXXXRXXXXKXXPXPXXXXXXXXXXXXXXXXXXXXPXXXPPXXXXPXXXXPXXXXRXXRXXPXXRRXXXXXXXXXXXXXXXXPXXXXXRRXXXXXXXXXXPXXXXXXRXPXXXXXXXXXXXXXXRRXXXXXXXRXXXXXXXXXXXXXXXRXXRXXXXXXXRXXXRPXXXXXXXXRXXXXXXXRXRXXXXXXXXXXXXKXXXXPXXXPXXXXXXXXXXXXXXXXXXXXPXRXXXXXXXXXXRXXXXXPXXPPXXXPXXXXXXXXXXPXXRXXXXKXXPXXXXXKXXXXXXPXXXXXXXXXXXXXXXRXXXXXXXXXXXXXXXXXXXXPRKXXXXXXXXXXXXXXXXXXXXXXXXKXXXXRXXXXRXXXXXXXRXXXXXXRRXXPPXXXXXXXXXXXPPXXXXPXXXXXXXXXXXXXRXXXRRXXRRXXXRRXPXRRRXXRXXXRXXXRPRXPRXXXPXXXXXRPXXXXXXXXXXXPXPXXXPXPPXPXXXXXXXRXXXXRPPXXPXRXPXXXPXXPPXPXXXRXPXXRPXXKXRKXXRXPXXXXPXPXXXPRXPXXXXXPXPXXXXXXXXXXPXXPXPXXXXRXPPPPXXPXXXXXXXXXXXXX
O95159 310
XXXXKXPKRKXXXXXXXXXRXXXXXXXXXXXXXKXXXXXXXXXXXXXXXXPXXRXXXXPXXXRXXXRXXXXXXXXXXXXXXRXXXXPRXXXPXXXXXPXXXXPXXPPXXXXXPXXXXXRXKXXXXXXXRXXXXXPXXXXXXXPXPXPXXXXXXXXXXXXXXXXXPXPXXXXXXXXXPXXXXXXPRPPXXPXRPXXXXXXXXXXPXPXXXXPRKXXXXRXXXRXPXXXXXXXXXKXRRRPXXXXXXRXXRXRXXXRKRPXXXXXRXXXXXXXXXXXXXXXXXXXXRXXRXXXXXXPXXXPXXXPXXRXXPX
O95259 989
XXXXXXRRXXXXPXXXXXXXXXRRXXXXXXXXXXXXXXXXPXXXXXXXXXKXXXXXRXXXXXKXXXXXXXXXXXXXKXXXXKXRXXXXXXXXXXXXXXXXKKXRXPXXXXXKXXPXRXXXXKXXXXXXXXXXXXXXKXPXXXXXXKXXXKXXRXXRXXXXXRXXXXXXXPXXXKXXXXXKXXRXXXXXXXXXXXXPXXKXXXPKXPPXXXXXXXXXKXXXXXXXXXXXXXXXXXXPXXXXXKXRXXXXXXXXXXXXXXXXXXXXXXXXXXXXXXXPXXXXXXXPKXXRXXXXKXXXXXXXXXXXPXXXXXXXXXXXXXXXXXXXPXKXXXXXXXPPPXXXRXXXXXXXXXXXXKXXRXXRXXRXXRKXXXXXXXXXXXXXXXXXXXXXXXXXXXXXXXXXXXXXXXXXXXKXXRXXXXXXXXXXXXXXPXXXXXXXXXKXXXXPXKXXXXXXXXXXXXXXXXXXXXXXXXPXXXXXKXXXXXXXXXXXXXXXXXXXXXXXXXXXXXXXXXRXXXXXXXXRXXXKXXXXPKXXXXRXXXXXXXXXXXXRXXXXXKXXXXXPKXXRXXXXXXXXRKXXKXXPXXRXXXXXXXRXXXXXXXXXXXXPXXXXXXXXXXXXXXXXXXXXXXXXXXXXXXXXXXXKXXXXXXXXXKXXXXXXXXXXXRXXXXXXXXXXKRXXXXKXXXXXXXXXXXXXRXXXXXXXXRKRXXXRKXXXXKRXXXXRXKRKXXXPXXXPPXXPXRRXXXRXRXXKXXRXXXXRXXRXXXXXXXXKXXXXXXXXXXXXXXXKXXXXXXRXXPXXPXXXXXXXXXXXPXXXKXXXPXXXXXXPKXXXXXXXKRKXXXRXKXXXXKXXXXXKXXKXXXXXXXPXRXKXXXXXXXKKXXXXXXXXXKXXXRXXXXXXXRXPXXRXPXXXXXKXXXXPXPXXXXXXXXXXXRXXXKXXXKXXXXKXXXXXKXXXXXXRXXXXRRXXXXPXXXXXXXRPXXPXXXRXXXXXX
O95750 216
XRXXXXXXXXXXXXXXXXXXXXRPXXXXXXXPXXXXXXXXPXRXRXXXXXXPXXXXXXXXRXRXXXXXXXXRXXXXXXXXXXKXXXXRXXXXKXXXXXRXXXXXXXXKXXXXXXXXXXXXXXXXXXRPXXXXXXRXXKXRXPXXXXXXKXRXXXKXRXXXPXXXXXPXXPXXPXXPXXXRXXXXXXXXXXPXXXXXXXPXXXXXXXXXXRXPXXXK
P02585 160
XXXXXXXXRXXXXXXXXXXXKXXXXXXXXXXXXXXXXKXXXXXXRXXXXXPXKXXXXXXXXXXXXXXXXXXXXXXXXXXXXRXXKXXXKXKXXXXXXXXXRXXXRXXXXXXXPXXXXXXXRXXXXXXXXXXXXXXXKXXXKXXXXRXXXXXXXKXXXXXX
P02743 223
XXKPXXXXXXXXXXXXXXXXXXXXXKXXXXPRXXXXXXXXXXXPXXKPXXXXXXXXRXXXXXXRXXXXXXXXXXXRXXXXXXXKXRXXXXXXXXXRXKXXXKXXXKXPXPXXXXXXXXXXXXXXXXXXXXXPXXKKXXRXXXXXXXXPKXXXXXXXXXXXXKXXRXXXXXXXXXXXXXXXXXXPPXXXXXXXXXXPXPXXXXXXXXXXXXXRXXXXXKPXXXX
P08217 269
XXRXXXXXXXXXXXXXXXXPXXPPXXXRXXXXXXXRPXXXPXXXXXXXXXXXKXXXXXXXXXXXXXXXXXXXXXXXXXRXXRXXXXRXXXXXXXXXXXXXXXXKXXXXKXXXXXXXXKXXXXXXXKXXXPXXXXXKXXXXXXPPXXXXXPXXXPXXXXXXXRXXXXXXXPXXXXXXRXXXXXXXXXXXXXXXXXXXKXXXXXXXXXXXXXXXXXXXXXPXXXXXXXXRXXXXXXXXXXXRXXXXXXXKPXXXXRXXXXXXXXXXXXXXX
P0CW27 439
XXPKKKRXPXXXXXPXXXXXXXXXXPXXXRXXXXXRXXXXXXXXXXXXXXXXXXXXRXXXXXXRXXXRXRXXXRXXXXXXXXRXXRXXKXXXRXXXXXRXXXXXXXXXRXXXXXXXXXRXXXXRXXXXXXXXRXXXXXXXXXXXXPXKXXXXXXXXRXRXXXRXXXXXRXXXXXXXXRXKRRXXXXKXXXXRXXRXRXXXXXRRXXRXXXRXXXXXXXXXKXXXXRXRXXXXXXXRRXXXXXXXRRXXXXXRXXXXRXXXXXRXXXRXXXXXRRXPXXPPXXXRPXXXXPXXRPXXXXXPXXPXRXXXXXPXXXPXRXXPRXXXXXPXRXXXRXPXXXXXXXXXRXPXXXXXKXXXRXPXXXXXRXXXRXXXXXXXXXXXXXXXXXXPRXXXXXXXRXXKXXPKXXXXXXRXRXPXXXPPXXXXXXXXXXXXXXXPXRX
P0DO92 83
XXXXPXXXXXXKKXXXPXXXXPXXRXXPXXXXRXXXXXXXXXXXXXXXXXXXXXXXXXPXPXKKKXXXXXXXXXXKRXXXXKX
P10826 455
XXXXXXXXPXPXXXXXXXXXPXXPXPXXXPPXXXXXXXPPXXXXXXXPPPXXXXXPXPXXXXXXXXXXXXXXPXPPXPXPPPRXXKPXXXXXXKXXXXXXXXXXXXXXKXXXRRXXXKXXXXXXXRXKXXXXXKXXRXRXXXXRXXKXXXXXXXKXXXRXXRXKKKKXXXKXXXXXXXXXXXXXXXXXXKXRKXXXXXXPXXXXXXKXXXXXXXXXRXRXXXXXXXKXXXXXXKXXXKXXXXXKRXPXXXXXXXXXXXXXXKXXXXXXXXXRXXXRXXPXXXXXXXXXXXXXXRXXXXXXXXXPXXXXXXXXXXXXXPXXXXXXXXXXXXXXXXXXXXRXXXXXPXKXXKXXXPXXXXXKXXXRKRRPXKPXXXPKXXXKXXXXRXXXXKXXXRXXXXKXXXPXXXPPXXXXXXXXXXXXXPXXPXXXXXXXXXXPXXXPXXXXXXXXXXXPXXX
P13284 250
XXXXPXXXXXPPXXXXXXXPXXXXXXXPXXXXXXXXXXPPXXXKXXXXXXRXPXKKXXXPXXXXXXXXXXXXXXXRXXXXRXXXPXXXXXXXXXXXXXXPXXXXXXXXXXXRXXXKXXXXXXXXKXXKXXXXXXXXXXXXXXXXXXXXXXXXXXXXRXXPXXXXXXXPXXXPXXXXXXXXXXRXXXXXXXXXXRXXXXXPPXXXXPXXXXXXKPXXXXXXXXXXXXXXXXXKKPXXXPXXXXXXRXXXXK
P15848 533
XXPRXXXXXPRXPXPRRXXXPXXXPXXXXXXXXPPXXXXXXXRPPXXXXXXXXXXXXXXXXXXXXRXRXPXXXXXXXXXXXXXXXXXXPXXXPXRXXXXXXRXXXRXXXXXXXXXPXXPXXXPXXXKXXPXXXKXXXXXXXXXXKXXXXXXRKXXXPXRRXXXXXXXXXXXXXXXXXXXRXXXXXXXXXXRXXXXXRXXXXXXXXXKXXXXXXXXXKRXXXXXXXXPPXKPXXXXXXXXXXXXPXXXPXXXXKPXXXXXXKXRXXXXXXXXXXXXXXXXXXXXXKXXXXXXXXXXXXXXXXXXXXXXXXXXXPXRXRKXXXXXXXXRXXXXXXXPXXKXKXXKXRXXXXXXXXXPXXXKXXRXXXXXXKPXXXXXXXKXXXXXXPXPRXXXXXXXXPXXXXXXPXPRXXXXPXKXXXXXPXXXXXXXXXXXXXRXXXXKXXXXXPXXXXXXPPPXXXXXXXXPXXXPPXKXXXXXXXXRXPXXRXXXXRXXPXXXXKXXXRXXXXXKXXXPXXXPXXXPRXXPKXXXXXXPXX
P16333 377
XXXXXXXXXKXXXXXXXXXXXXXKKXXRXXXXXXXKXXXRXRXXXXKXXXXPXXXXXRKXXXRKXXXXKXXKXXXXXXKXKRKPXXPXXXXPXXXXXXXPXXRXXXXXXPXXXKXXXXXXRXXXXXXXKXXKXXXXXKXXXXXXRXXXXXXXXXXPXXXXXXXXXXPXXXXXXXXXXKXXXXXXXXXXXXXXXXXXXXXPXXXXXXXXXXXXKXXXXXXXXKPXXXPXXXKXRKXXXXXXXXPKXXXXXXXXXPXXXXXXPXPPXXXXXRPXXXXKXXXXPXXXXKXXRXXXXXXXXXRXXXXXXXXRXXXXXPXXXXXXXKXXXKXKXXKXXXKXXXXXXXXRKXXXXXXXXXXXKKXPXXXXXXXXKXXXXKXXX
P23582 126
XXXXXXXXXXXXXXXXXXRPXXXKPXXPPKXPRXPPXXXXXXPXXXXXXXKKXXKXPXXXXXXXKXXRXRXXRXXRXXXKXRXXXXRXXXXXPXXRKXKXXXKKXXXKXXXXXKXXRXXXXXXXXX
P25106 362
XXXXXXXXXXPXXXXXXXXPXXXXXXXXXXXXXXPXXPXKXXXXXXXXXXXXXXXXXXXXXXXXXXXXXXXXKXXXXXXXXXXXXXXXXXXXXXXXXPXXXXXXXXXXXXPXXXXXXKXXXXXXXXXXXXXXXXXXXXXXXRXXXXXXXXXXPXXRKKXXRRXXXXXXXXXXXXXXXPXXXXXKXXXXXXXXXXXXRXXXPXXXXKXXXXXXXXXXXXXXXXXPXXXXXXXXXXXXRXXXXXXXXXKXXXRKXXXXXXXXXXXXXXPXXXXXXXXXXXXXXXXPXXXRXXXXXXXXXXXXXXXXXXXXXXXPXXXXXXXRXXRXXXXKXXXXKXXXKXXXXKXXXXXRXXXXXXXXXXXXXK
P25786 263
XXRXXXXXXXXXXXPXXRXXXXXXXXXXXKXXXXXXXXKXKXXXXXXXXKRXXXXXXXXXKKXXXXXXXXXXXXXXXXXXXRXXXXXXRXXXXXXRXXXXRPXPXXRXXXXXXXKXXXPXXRXXRRPXXXXXXXXXXXXXXPXXXXXXPXXXXXXXRXXXXXXRXXXXRXXXXRXXXXXXXXXXXXXXKXXXRXXRXXXPXXXXXXXKXXXXXXXXKXXXXXXXXXXXXXPXXXXXXXRPXRKXXPXXPXXXPXXKXXXPXXX
P26196 483
XXXXRXXXPXXXXXXXXXXXXRXPXKPXXXPXXXXXXXXXXXXXXKXXXXXXXXXXXXXXXXXXXXKPXXXXKKXXKXPPKXXRXKXXXXXXXKXXXXXXXXXKRXXXXXXXXXXXXKPXPXXXXXXPXXXXXRXXXXRXKXXXXKXXXXXXPXXXRXXXKKXXXXXXXXXPXRXXXXXXXXXXXXXXKXXXXXKXXXXXXXXXXRXXXXRXXXXXXXXXXXPXRXXXXXKKXXXKXXXXXXXXXXXXXKXXXXXXXXXXXXXXXXXPKXRXXXXXXXXXPXXXXKXXXXXXXKPXXXXXXXXXXXKXXXXXXXXXXXRXKXXXXXXXXXRXXXXXXXXXXXXXXRXXXXXKKXXXXXXXXXXXXXKXRXXXRXRXXXXXRXXXXRXXXXXXXXXRXXXXXXXXXXXXXXXPKXXXXXXXRXXRXXRXXXXXXXXXXXXXXXRXXXKXXXXXXXXXXKPXPXXXXKXXXXXXXXXXPXXXXKP
P26842 260
XXRPXPXXXXXXXXXXXXXXXPXPKXXPXRXXXXXXKXXXXXXXPXXXXXKXXXXXRKXXXXXPXXPXXXXXPXXXXRPXXXXXRXXXXXXXXRXXXXXXXXXXXXRXXXXXRXKXXXXXXPXPXPXXXXRXXXXXXPXPXPXXXPXXXXXXXXRXXXXXXXXXXXRXXPXRXXXXXXPPXRXXXXXXXXRXXXXXXXXXXXXXXXXXXXXXXRRKXRXXKXXXPXXPXXPXXXXXPRXXXXXXXPXXXXXRKPXPXXXP
P28566 365
XXXXXXXXXXXXXXRPKXXXXKXXXXXXXXXXXXXXXXXXXXXXXXXXXXKKXXXPXXXXXXXXXXXXXXXXXXXXPXXXXXXXXXRXKXXXXXXXXXXXXXXXXXXXXXXXXXXXXXXRXXXXXXXXXXXRKRXXKRXXXXXXXXXXXXXXXXXPPXXXRXXRRXXPPPXXXXXXXXXXXXXXXXXXXXXXXPXXXXXXXXXRXXXXXKXXXXKRXXXRXXXXRXXXXXXXXXXXKXXXXXXXXXXXXXXPXXXXXKXXXXXRXPPXXXXXXXPXXRXXXXXXRXRKXXRXXXXXXXXXXXXXXPXXXKXXXXXXXXXXXXXXXXXXXXXXXXXXXXXXPXXXXXXXXXXKXXXKKXXRXRXXX
P29372 298
XXXPXXXXKKPKXXXRRXXXKKXRPXRXXXPXXXXXXXXXPXXXPXXXXXXXXXPXPRXRXXXPPXXPXPXRXXXXXXPKXXXXRXXXXXXXXPXXPXXRXXXXXXXXRRXPXXXXXRXRXXXXXXXXXPXXXXXXXRXXRXXPRXRXXXXKPXXXXXXXXXXXXXXXXXXXXXXXXXXXXRXXXPXXXXXXXRXXRXXXRKXXXXRXXKXRXXXXXPXKXXXXXXXXKXXXXRXXXXXXXXXXXRXPXXPXXPXXXXXXRXXXXXXXXXXRKPXRXXXRXXPXXXXXXRXXXXXXXX
P31277 338
XXXXXXXXXXXXXXXXPXXXXXXXPXXXXXKPXXXXXPXXXXXXXPXXXXXXPXXXPXRXXXXRXXXXXRXKXPXRXXXXXXXXXXXXXXXXPXXXXXXXXXXXPXXXXXXXXXXXXXXXXXXXXXRXXXPPXXRRPXXXXKXPXPXXXXPXPPXXPXXXXXXXXXXXXRXXXXPXXXXXXXXXXPXPPXXXPXPPPPPXPPXPXXXXXKXXPRXXXXXXXXXPXXKXXPXXXPKXXXXXXXXXXXXPPXXXXXXKXXXXXXPXRXRKKRXPXXKXXXRXXXRXXXXXXXXXKXKRXXXXRXXXXXXRXXKXXXXXRRXKXKKXXRXRXXXXXXXPXX
P32455 592
XXXXXXXXXPXXXXXXXXXRXXXXPXXXKXXXXXXXPXXXXXXXXXXRXXKXXXXXKXXXKKKXXXXXXXXXXXXKXXXXXXXPXPKKPXXXXXXXXXXXXXXXXKXXXXXXXXXXXXXXXXXXXXXXXXXXXXXXXXXXXXXXXXXXXXRXRXKXXPXXXXXXXXXXXXXXXXXPXXXXXXRXXXXXXXXXXXPXXPXXXXXXXXKXKKXXXXKXXXXXXPRXXXRKXXPKKKXXXXXRPXXRRKXXXXXKXXXXXXXPXXXXXXXXXXXXXXXXXKXKXXXXXXXXXXPRXXXXXXXXXXXXXXXXXPXXXXXXXXXXXXXXXXXXXKXXXXXXXXXXXKXXXPXXXXXXXXXXXRXXXRXXXXXXXRXXXKXXXXXXXKXXXXXXXKKRXXXXKXXXXXXXXRXXXXXXXXXXPXXXXXKXXXXXKPXXXRXXXXKXXXXKKKXXXXPRKXXXXXXXXXXXXKXKXXXXXXXXXXXXXXXXKXKXXXXXRXKXXXXXXXXKXXXXXXRKXXXXXXXKXRXXXXXXKXXXXKXXXXRXXXXKXXXRXXXXKXXXXXXXXKXXXXKXXRXXKXXXXXXXXKXRRRKXXXXX
P35998 433
XPXXXXXXXRKXKXXXKXXKPXRXXXXXXXXXXKXXXXXXXXRXXKXXXXXXXXXXKKXXXXXXXKXXXXXXXPPXXXXXXXXKXXXXXXXPXXXXRXXKXXXXXXXXPKXXXXXKXXXKXXXXXXXXXXPXXXXXXXRXXXXRXKXXXXXPXPPKXXPXXXXXXXXXKPXXXXXXXXXXKXXXXKXRXXXXXPXXXPXRXXXXXXXPPKXXXXXXPPXXXKXXXXRXXXXRXXXXXXRXXXXXXXXKXXXXXXRXXRXXXXXXRXKKXXXXXXXXXXXXXXXRXXXXXXXXXXXXRXXXXXXXXXXXXXPRXXXKXXXXXXRPXXXXPXXXRPXRXXRKXXXXXPXXXXRXXXXKXXXRXXXXXRXXRXXXXXRXXPXXXXXXXRXXXXXXXXXXXRXRRKXXXXKXXXXXXXKXXKXXXKXXXXPRXXXXX
P37235 193
XXKXXXKXRPXXXXXXRXXXXXXXXXXXXXXKXXXKXXPXXXXXXXXXKKXXXXXXPXXXXXKXXXXXXRXXXXXXXXXXXXRXXXXXXXXXXRXKXXXKXKXXXXXXXXXXXXXXXRXXXXXXXXXXXKXXXXXXKXPXXXXXPXKRXXKXXRXXXXXXXXKXXXXXXXRXXKXXPXXXRXXXXXPXXXXXX
P49190 550
XXXXXXXXXXXXXXXXXXXXXXRXXXXXXXXXXXXXXXXXXXKXKXXXXXXXXXXXXXXXXXXXPXXXXXXXXPRXXXXKXXXXPXPPXXXXXXXKXXXXRXXXPXXXXXXXXXXXKXXXXXXXXXRXXXPXXXXXKXXXXXRXXXXXXXXXXXXXXXXXXXXXXXXXXRRXXXXRXXXXXXXXXXXXXRXXXXXXKXRXXXXXXXXKXXXXXXXXXXPXXXXXXXXXXKXXXXXXKXXXXXXXXXXXXXXXXXXXXXXXXXXXXXXXXXXXXKXXXXXXXXXXXXPXXXXXXXXXXRXXXXXXRXXXXXXXXXKXXXXXPXXXXXXXXXXXXXXXXRXXXXKXXXXXXXXXXXRKXXRKXXKXXXXXXXXXXXXXXXXXXXPXXXXXXXXXXRXXXXXXXXXXXXXXXXXXXXXXXXXXXXXXKKXXXRXXXXXXXKRXPPXXXRRXXXXXXXXXXXXXXXXXXXXXXRXXXXXXKXXKXXXRXPXXXXXXPXXXXXXXXXXXXPXXXXXXXKXXXXRXXXXXXXXKPXRPXXXXPXXXXXXXXXXXXX
P49913 170
XKXXRXXXXXXRXXXXXXXXXXXXPXXXXXXXXXXKXXXXRXXXXXXXRXXXXXXXRXXXXXPRPXXXXXPXXPKPXXXXXKXXXXPRXXXXXPXXXXXKKXXXXKRXXXXXXXXXXRXXXXXXXXKXXKRXXXXXXXXRKXKXKXXKXXKRXXXRXKXXXRXXXPRXXX
P52907 286
XXXXXXRXXXXXKXRXXXKXXXXXPPXXXXXXXXXXRXXXXXXXXXRXXXXXXXXXXXXXXXXPXKXXXXXXXXXXXXXXXXXXXRXXXPRXKXXXKXXXXRKXXXXPXPXXXXXXXKXXRXXXXXXXRXXXKXXXXXXXXXXXXKXXXXXXXXXXXXXXXXXXPKXXXXXRXRXXXKXXXXPPXXXXXXXXKXXXXXXXXXXXXXXXXKXXXXXXXXXXXXXXXKXXXKXXXXXXXXXXXXXXXXXXXXXXXXXKXXRRXXPXXRXKXXXXKXXXXKXXKXXXXX
P53041 499
XXXXXXXRXXXXXPPRXXPPXXXXXKRXXXXKXXXXXXXKXKXXXXXXKXXXXXXXXXPXXXXXXXXRXXXXXRXXXXXXXXXXXXRXXXXXKKXXKXXXRRXXXXXXXXKXRXXXRXXXXXXKXKPXXKXXKXKXXXXXKXXKXKXXXRXXXXXXXKRXXXXXXXXXXXXXXXXXXXPKXXXXKXXXXXXKXXXXXXKXXKKXXRKXXXXXXXXXKXXXXKXXXXXXXXXKXXXKXXXXXXXXXXXXXXXXXXXXXXXPXXXXPXXXXXXXXXRXXXXXXXXXXXXXXKXXXPXXXXXXRXXXXXXXXXXXXXXXXXXKXKXXXXXXXXXXXXXXXXPXXXXXXXKXXXXXXXXXXXXXXXXXXXRKXXRXRXPPXXXPXXXXXXXXPXPXXXRXXXKRXXXXXXXPXXXKXXXXXXXXXXXXRXXXXKXXXXXXXXXXRXXXXXXXPXXXXXXXXKXXXXXXXXXXXRPXXXXXXXXPXPXXKPXXXXXXXXXXXXX
P53365 341
XXXXXXXKXXXXXXPXXXXXXXRXXPXXXXXXXXXXXXXXXXPXXXXXXXXXXXXXXXXXXXXPXXXXRXPXXXXXPXXPXXXXXRXXXXXKXXXXKKXXXXXXKXXKXXXXXRXXRXXRXXXXXXXXXXXXXRXXKRKXXXXXXXXRXXXXXXXXXXXXXXXXXXXXXXXXXKXPXXXXXXXXXXXXXKXXXKXXXXXXXXXXXXXXXXXXXXXKXXXXXXXXXKXXXXXRXXXXXXRXXXXXXXXXPRXXXXRXRXXXXXXXXXXXRXKXXKXRXXXXXKXKXXXXXKXKXXXKXXXXXXXXXXXXXXXXXKXXXXXXXXXXXKXRPPXXXKPXXXXXX
P55058 493
XXXXXXXXXXXXXXXXXXXPXXKXRXXXKXXXXXKXXXXRXXXXXXXXXXXPXXRXKXXXXXXXXXXXKXXXXXXXXXXXXXXPXXXXXXXXXXXXXXXRXRRXXXXXXXXXXXXXXXXXXXXXXRXXXXXXRXPXXRXKXXXXXXXXXXXRXXXXXXXXXKKXXXXXXXXXXXXXRXXXXXXXXPXXXXXXXXXXXXXXXXXPXRXXXXXXXXXXXXXXKXPXXXXXXXXXXXRXXXXPXXXRXXXXPXRXXXPXXXXXXRXXXXXXXXXXXXXXXXXXXRXXXXXXXXXXXKXPXXXXXXXRXXXXXXXXXXXPXXXXXPXKXXXRXXXPPRXXXKPXXXXXXXXXXXXXXXXPPXXPXXXXXXXXXXXRXXXKXXXRXKXXRXXXXXRRXRXXXXXXXXXXXXXXPXXXPXKXXXXXXXXPXXXXRXXRXXXXPXPXXXXXXXXXXXXXXXXXXXXXXXXXXKXXRXXXXKXRPXXXRXXXXPXPXXXXX
P58549 80
XXXPXXXPXKXPXXPXPXXXXXXXXXXXXXXXXXXXXXXXXXXXXXKKXKXRKXXXRXXXPXXKXXKXXXPXXXPXXXXX
P61289 254
XXXXXKXXXXXKXKXXXXRXRXXXXXXXXXXXXXPKKXXXXXXXXKXPXXXXXXXXXXXXXXXXPXPXPXXXXXXXXXXXXPXXKKRRXXXXXXXXXXXKXXXXPXXXXKXXXXXXXXXXKXKPXXRXXXXKXXXXKXXXXXXXPRXXXXXXXXXXXXXXXXXXXRXXXXXXXXXXXXXXRXXXXRXKXXXKXXKXPXXXXXRRXXXXXXXKXXXXXRXXXXXXRXXXXXXXXXXXKXXXKXKRPRXXXXXXXX
P63272 117
XXXXXXPKXXRXXRXXXXXXXXKXXXXXXXXXXXXXXXXXXXKXXRXXXXXXXXXXXXXXXXXXXPXXXXXXKXXRXXXXKPXXXXXXXXXRXPXXXXRXXKXRXXXXKXRXXXXKX
P68133 377
XXXXXXXXXXXXXXXXXXXKXXXXXXXXPRXXXPXXXXRPRXXXXXXXXXXKXXXXXXXXXXKRXXXXXKXPXXXXXXXXXXXXXKXXXXXXXXXXRXXPXXXPXXXXXXPXXPKXXRXKXXXXXXXXXXXPXXXXXXXXXXXXXXXXRXXXXXXXXXXXXXXXXPXXXXXXXPXXXXRXXXXXRXXXXXXXKXXXXRXXXXXXXXXRXXXRXXKXKXXXXXXXXXXXXXXXXXXXXXXKXXXXPXXXXXXXXXXRXRXPXXXXXPXXXXXXXXXXXXXXXXXXXKXXXXXRKXXXXXXXXXXXXXXXPXXXXRXXKXXXXXXPXXXKXKXXXPPXRKXXXXXXXXXXXXXXXXXXXXXXKXXXXXXXPXXXXRKXX
Q02078 507
XXRKKXXXXRXXXXRXRXXXXXKRKXXXXKKXXXXXXXXXXXXXXXXXXXXXKXXXXXXXXXXKXXXKXXXXXXPXXXRXXXXXXXXXXKKXXRXXXXPXPXXXXXXXPXXXXKXKKXXXXXXXXXRXXKXXPXXPPXXXXXXXXXPXXXPXXXXXXXPXXXXXXPXXXXXXXXXXXXXXXPPXXXXXRXXXPXXPXRPPXXXXXXXXXXXXXXXXPXXXXXXPXXXXXXXXRXXPXXXXXXXXXXXXKXXPXKXPPPPXXXXXXXXXRKPXXRXXXPPXXKXXXPPXXXXXXXXXXXXRXXXXXXXXPXXXPXXXXXXPXXPPXXXXXXXXPXXXXXXXXXXXXXXXXXXXXXXPXXXXXXXXXXXXXXXXXXXXXXXXXXXXXXXXXXXXXXXXXXXXXXKXXPXXPPRXRXXPXXXXXXXXXXXXXXPPPPPXPXPXPPXPXPRXXXXRXPXXXXXXXXXXXXXXXRXXPRXXXXXPXXXXRPPXXXXRXXPXXKRXRXXXXXX
Q04725 743
XXPXXRXPXPXXXXXPXKXXXXXXXXRXKXXXXXXXXXXXXXKXXXXKXXXXKXXXXRXXXXXXXXXXXXXXXXXKXXXXXKRXXXXXXXXXPXXXXXXXXXXXXXXXRXKXXXXXXXXXXXXXXXXPXXXXXPPXPXXPRPXXXXXXXXXXXXXXXXXXXXXXXXXXXXKXXRXXXXXXXXRXXRXPXRXXXPXPPXXXXXXXRPXXPXXXXKXRXXXKXPXXPXXXXXXKXXXXXXXXXXXPXXPPXPXXXPXXKXPXXXPXRRXXXXXPXXXXXXXXXPXPRXKXXXXXXXPXXXPXXKXXXXXPPXXXXXPXPXXXXXXXXXXXKPXPXXXXXXXRXPXXXXXPXXXXXXXXXXXXXXXXXXXPXXXXXXXXXPXXXXXXXXXRXPXXXXXXXPXXRXXXXXXXXPXXPXXKPXXXXXXXXXXXXXPXPXPXXXXXXXXXPRXXRXXXXXXXXXXXXXXXXXXXXXXXXXXXKXXXKXXXXXXPXXKXPXXXXXXXXRXXXXRXXKXXPXXRXXXXXXXXXXXXXXXXXXPXPRXKXXXXXXXPXXXXXXXXPXXKXXXXXXXXXXXXXXXXXXXXXXRXXXXXXXXXXXXXXXXXXXRXXXXXXXXXXRXXXXRXXRXXXXXXXXXXXXXXXXXPXXXXXXXXXXXXXXXXXXXRKPXKXXXXXXXXXXXXXKXXXXXRXXXXXXKXXXXXXXRXPXXXXXXXXKXXXXXXXXXXXRXXKXXXXXXXXKKXXXXXXXX
Q07869 468
XXXXXXPXXPXXPXXXXXXXXPXXXXXXXXXXXXXXXXXXXXXXXXXXXXXXXXXXXXXXPXXXXXXXXXXXXPXXXPXXXXXPXXPXXXXXXPXXXXXXXXRXXXXKXXXXXXXXXXXXXXKXXXRRXXRXKXXXXKXXRXXKXXKKXRXKXXXXRXXKXXXXXXXXXXXRXXRXPRXXKXKXKXXXXXXXXXXXXXXXXXXKXXXKRXXXXXXKXXXXXKXKXRXXXXXKXXXXPPXXXXXXXXXXXXXKXXXXKXXXXXXXXKXXXXRXXXXXXXXXXXXXXXXXXXXKXXPXXXXXXXXXXXXXXKXXXXXXXXXXXXXXXXKXXXXXXXXXXXXXRXXXKXXRKPXXXXXXPKXXXXXKXXXXXXXXXXXXXXXXXXXXXXXRPXXXXXXXXXKXXXXXXXXXRXXXXXXXPXXXXXXPKXXXKXXXXRXXXXXXXXXXXXXKKXXXXXXXXPXXXXXXRXXX
Q08426 723
XXXXXRXXXXXXXXRXRXPPXXXXXXXXXRXXKXXXXKXXXXXXXKXXXXXXXXXKXXXXXXXRXXXXPRXXXXXXXXXXXXXXRXXKPXXXXXXXXXXXXXXXXXXXXXXRXXXXXXXXXXPXXXXXXXPXXRXXXXXPRXXXXPXXXXXXXXXRRXXXXXXXKXXXXXKXXXXXPXXXXXRXXXRXXXXPXXXRRXXXKPXXXXPXXXXXXXXXXXKXRRXXPXXXXXXXXXRXXXXXXXXPXXXXXKKXXXXXXXXXXXXXXRXXXXXXXXXRKXXKXXXPXXXXXKXXXXRPXXXXXXXXXXXXXRXXXXXXXRXRXPXXXXXXXKXXXXXXXKXXXXXXXKXXXKXXXXXXPXXXPKPRXXXXXKXXXXXXXXXXXXXXXXXXKKXXXXXXXXXXKPXXXXXXXXXXXXXXXXXXXXXRPXXXXXXXXXXPXXXXKXXXXXPXXXXXPXXXXXXXXXXKKXKKXXXXXXXXXXXXXXRXXXPXXXXXXXXXXXXXKPXXXXXXXXXXXXKXXPXRXXXXXXXXXXXKXRKXXXXXXPXXXPXXPXRKRXXRRXXPXPXXXXXXXRXXXKXXKXXXXXXKPXXRXXKPXPXXXKXXXRXRKXXXXXPRXXXXXXXXXRXXXXXXXXXXRXXXXXXXXXPXXXXXXXXXXXXXPRXKXXPXXXXXXXXXPXXXXKXXKXXRXXPXXPXXXPXXXXKKXXXXXXPPXKXXXXXXXXPXXKX
Q12849 480
XXXXRXXXXXXXRXXXXXXXXXRRXXXXXXPXXXXXXXXPXXXXXRRRXXXXXXXXXXXXXXXRXXXXXPXPPXRXXXPPXXXXXXXXXXXXXXXXXRXXXXPXXXXXXXXXPXRXXXXXXKXXXXXXXPPPPXXXXXPXKXXXXXXXXXXXRXXXXPXXXXXXXXXXXXXXXRXRXXXXXXXXXXXRXXKRRXXXXXXXXXXXXXXKXXXKXRXXXXXRXXXXXXXXXXXXXXXXKXXXXKXXPXXXXXXXRXRXXPXXXXXKXXXXXXXXXXXXXXXXXXXXRXRRKXXXXXXXXXXPXXXXXXXXKXRXXXXXRXXXXXPXRRXXXRXXXXXXKXKKXXXXPXXKXXXXPXXXXXXXXXXXXXXPXXXXXXXKXXXXPKXXPXKXPXXXXXXXXXXXXXXXXRXXPXXXXXXXXXXXXXPXKPXRXXXXXXXXXKXXXXXXXXXXXXXXXXXXXXKXRXXXXXRXXXXXXXXXPKXK
Q13287 307
XXXXKXXXXXXXKXXXPXXXXKXXXXKXXXXXXXKKXXXXKKXXXKXXXXXXXXXKXXXXKXXXPXXKXKXXXXXXPXXXXXXXXXXXXXXXXXKXPXXXXKXXXXXXXXKXXXXXXXXXXXKXXXXXKXXXXXXXXKPXPXXXXXRXXXXXXXXKXKXXXXXXPXXXRXXXXRXKXXXXXXKXRXXXXXXXRXXXXRXXXXXXXXXXXXXXXXKXXKKKXXPXXXXXXXXRXXXXPXXXXXXKKXXXXXXXXKRXXXXXXXXXXXXXXXXXXXXXXXXXXRXKXXXXXXXXXKXXXXXPXXXXXXX
Q14728 455
XXXXXXXXXXPRPPXXXXPPXRRXXXXXXXXXXXXXXXXXXXXPXXPXXXXXXXRXXXPXXXXXXXXXXXXXXXXXXPXXKRXXXXXXXXXXXXXXXXXXXXXXPXXXXXXXXXXRRPXXXXXXXXXXXXXXXXXXXRXXXXXXXXRXXXXXXKXXXXXXXXXXXXXXXPXXRXXXXXXXXXXXXXXXXXXPXXXXXXPXXXXPXXXXXXXXXXXXXXXXXXPXXXPXXKRXPXXXXXXRXXXXXXXPXXXXRXXXXXRXXXPPXXXRXXXXRRXXXXXXXXXXXXXXXXXXXXXXXXXRXXXXXXXXXKXXXXXXXXXXXXXXXXXRRXXPXXXXXXXKRXXXXXXPXXXXXXXXRXXPXXXXXXXXXXXXXXXXXPXXXXXXXXXXXPXXKXXXXXXXRXXXXXXRXXXPXXXXXXXXXXXXXXXXXXXXXXXXXPXXXXXKXXXPXXXXKXX
Q15424 915
XXXXXXXXXXXXXXXXXXXXXXXXXXXXRRXXXXRXXXXRXXXRKRXXXXXXXKXXXXXRXKKXXXXXXXXPXXXXXXXXXXKKXXKRXXKXRKPXXXXXXXXXXXXXXXXXXXXXXXXXXXXXXXXXXXXXXXXXXXXXXXXXXXXXXXXXXXXXXXXXXXXRXXXXXXXKXXPXXXXXXXXXXKXXXXXXXXXXXXXXXXXXXXXPXXXPXXXKXXXXXXXXXKXXPXKXXXXXXXXPXXXXXXXXXPXRKXXXXXXXXXXXXPXXXXXXXXXXXXXXXXXXKXXXXXXXXKRXPXXXPXXXXRXXXXPXXXXPXXXXXXXXXXXXXXXXXXXXXXPXXXPXPXXRXXKXXXRKXXXXXXXXXPPXPKXXXXXXXXXXKXXXPXXXXXXKRXXKXXKXRXXXXRXXXXXXXXXXXRXXXXKXXXXKXXKXXXXKXXXXXRXPXXRXXXXXXXXXXXXXXKXXXXXXKXXXXXKXXXXXKXKXXPXXKKXXXKRXXXXKKXKXXXXXRXXXXKRXXKXXRKXXXKKXXXXXXXKXKXXXXXKPXPXXRXRXXKXXXRXXXRXXXXXKXKXXPXXXXKXXXXKXRXXKXXXRKXXXRXKRXXXXXXKXKXPRKXRXXXXXXRXRXRXXRXXRXXXXXXRXXRXRXXXXRXRXXXXRXRXXRXRXXRXRXXRXRXXXXXXRRRXXXRXXRXRXXXRRXXXXRXXXXRRPXXRRPXXXXRRXXXXXPXXKRXXXXXRXXXXXXRXXRXXXXXXRXRXRXPXXXXXRRXXXRXXXXXRXXXXXPXRXXXPXRXXRXXRXXXXXXXXXKRXXXXRXXPPPPRRXXXXXXRRXXXRXXXXXXXXXXXXRXXKRXXXXXRXXXXXXXPXXXXXRXXXXXRXXXXPXXXXRXXPXPXXXXXXXXXXXXRXXRPXXXRXXRRX
Q5PSV4 323
XPXXXRXXKKXXXXXXXXXXXXXXXXXXXXXXXXXXXXXXXXXXXXXXXXXXXXXRRRXXXXXXXXXXXKXXXXXKXXXXKXRXXXXXXKXXXXXXXKXPXXXXPXXXXXXXXXXRXKXXXXXRXXXXXXXKXKXXXXXXXXRXXXXXXKXXXXXXXXXXXXXKXRRXXXXRXXXXXXXXXXXXXXXXRKKRKXPXXPXKKKPXXXXXPXXXXXXXXXXXXXXXXXXRKXXXXXXPXRXKXXPPXKXXKXXXXXRXXXXRXXXXXXXXXRXXXXXXXKKXXXPXXXXXXXXXXXXXXXKRPXXXKXKXXXXXXXKXKXXXKXX
Q5RGS3 127
XXRXXRXXPXXXXXXXXRXXXRRRXKXXXXXPXKXXRXXRXXXRRRXXXXXXXPXKXXKXXRXXXXXPXKXXKXXRRXXXXXXXRXXRXXXXXXXXXXXXXXXXXXXXXXXXKXXXXXXXPXXKXXK
Q5SXM1 525
XXXXXXXXXXXXXXXXXXXXXXXKXXXXXXXXXXXXXXXPXXXXKXXXXKXXXXRXRXXXXXXXXXXKXXRXXXXXKXXKXXXXRXXXXXXXKXKXXXXXXXXRXXXXRXXXXXXKRXXXXXKPXKXXXXXKXXXRXXXXXKXKRXXXXXKPXKXXXXXKXXXXXXXXXXXKKXXXXXKPXKXXXXXKXXXXXXXXXXXKKXXXXXKPXPXXXXXKXXXXXXXXXXXKRXXXXXKPXKXKXXXKXXXKXXXXXXXKRXXXXXKPXKXXXXXXXXXXXXXXXRXRRXXXXXKPXKXXXXXKXXXXXXXXXRXKRXXXXXKPXXXXXXXKXXXRXXXXXXXKRXXXXXKPXKXXXXXRXXXXXXXXXXXKRXXXXXKPXKXKXXXKXXXKXXXXXXXRRXXXXXKPXKXXXXXKXXKXXXXXXXXKRXXXXXKPXKXKXXXKXXXXXXXXXKXKRXXXXXKPXKXXXXXKXXXXXXXXXRXKRXXXXXKRXKXKXXXKXXXXXXXXXKXKRXXXXXXPXKXKKXXXX
Q5T5D7 378
XXXXXXXXXXXXXXXXXXXXXXXXXXXXXRXXXXXXXXXXXRXXXXXXXPXXKXKXXXKXXXXXXPXXXXXXXPXXXXPXXXXPXXXXPXKXRXXKXXXXKXXXXXXXKXXXXXRXXXXXXXXXXXPXRKKXXKXXXKXXPPXXXXXKXXRXXXXXXXXXXXXXXKXXKKKXXXXRXXKXXXRKKPXXXXXXXKXXXRKXXXXXXXKXXXXXRPXXXXXXXKXXXXKXXXXXXXRXXXXXKPXXXXXXXKXXXXXXXXXXXXKXXXXXKXXXXKXXXKXXRXXXXXXKXXRXXXXXKPXXXXXXXKXXXXXXXXXXXXRXXXXXKPXXXXXXXKXXXKKXXXXRXXXXXXXXKPXXXXRXXKXXXXKXXXXXXXKXXX
Q5T5S1 534
XRRXXXXXXXXXXXXXKXXXXXXXXXRXXXXXXXKXXXXXXKXXXXXXRXXXRRXXXXXXXXKKXXXXXXXKXXXKXXPXRXXXXRXXXXXXRXKXRKXXXXRXXXXXXXXXXXRRRXXKXXXXXXXXXXXRXXPXXXKXXXRXXXXXRXXXXXXXKXXXKXXXXXXXXXXXXXXXXXXKXXXXXXPXXXXKXXXXXXXXXXXXXXXKXXXXXXXXXXXXXKRXXRXRXXXXXXXRRXRXXRXXXXKKXXXKXXXKXXXXKXRRXXXXXXXPXXXXXXXXXKXRRKXXXXXXXXXXXXXXXXXXKXKXXXRXXXXXXXXXRXXXXRXXXXXXXXXXXXXXXXRXXXKXXXKXXXXXXXXXKXRXKPXXXXXKXXXKKXXXXXKXXXXRXXXXXXXXXKXXXXXXXXXXXXXXXXXRXXXXXXPXXXRXXXXXXXXXXXXKXXXXXXKXXXXXXRXXXXXRXXXXXXKXRXXXXXXXXXXKXXXRXXXXXRXXXXXXXXXXPXXXXXXXPXRXXXKRXXXRXXXXKXKXXKKKKK
Q5VYX0 342
XXXXXXXXXXXXXXXXXXXXRRXXXXPXXXXXXXKXXXXXXRXXXXXXPXXPXXXXXXXXXXXXXXPXXXKKXXRXXXXXXXXXXXRPXXXPXXXXXXKXXXXXXXXPXXXXXXXKXXXKXXXXXXXXRXRXXXXXXRXXKXXXXKXXXXPXXXXXXXXXXPXPXXXXXXXXXXXXXXXXXRXXXXXXXXXXRXXXXXXXXXXXKXXXPXXXXXXXXXPXXRXXXXXXKKRXXXXXXXXPXXXXXXXXPXXXXXXXXXXXXXXXXXXXXXXXXXPXXPXPXXXKXXKXRXXXXXXXXXXXPXXXXXXXKPXXXXXXXXXXXXXXXXXXXXXXXXXXXXKXXX
Q5VZ18 495
XXXXPXPXXXXXXXXXXXXXXXXXPXXXXRXXRXPXXXXKXXKXXPXXXKXXXXRXKPXXXXXKXRKXXXXXXXXPXPXKXRKXXXXXXXXXRXXXXPKXXRXXRXXXXXXXXXXXXKXRKXXRXXXXXPXRXXXKXXXXXXXXXRXXKXXXXXKXXKXXXPXXXXXXXXXXXXXXXXPXXXXPXXXKXKXXKXXXXXXXXXXXXXPXXXKRXKXXRXXXRXXXXXXXXXPXXXXXXXXXXRRRXXKXPXXKXXXXXXXPXXPXXXXXKXXXXXKRRXXKXXXXKPPXXXXXPXXPXXXXPRXXXKXRPPXXRXPXXXXRPXXXXXXPXXXKKXXXXRXXXXXXXXXXRPXXRXXXXRXXXRXKXXXXKXXKPXXXXXXXXXKXXPXXPXXKXPXXXXXXXRXXXXXRXXPXKXXXXXXRXXXXXXXRXXXXXKXXXXXXXXXXXXXKXXKXXXXXXXXXXXXXPXXXXXXXXXKXPXKXXXXXXXXXPXXXKXX
Q63HQ2 1017
XXXXRXXXXRXXXXXXXXXPXXXXXRXXXRKPXKXXPPXXXKXXXXXXXXXXXXXKXPRXPXXPXXXXXXXXXXXXXXKXXXXXXXXXPXXRXXPXXXXXXXXXKPXXXXRXXXXXXXXXXKXRXXXPRXXXXXXXXXXXPPXXPXXPXXXXXXXXXXXXXXKPXXXXXXXPXXXXXXXXXRPXXXKKXXXXXXRXXXXXXXXKXXXPXXXXXXXXRXXXXXXPXPRXXPXXXXRXXXPXXXXXXRXXPRXXXXXXXXXXXXXXXXXXXXXXXXXXXKPXPXXKXXXKKXXXXXKKXXXXXPKXXXRXXPPXXXXXPXXXXXPXPXPXXRKXKXXXXXXXRXXXXPXXXXXXXXXXXXXXXXXXXXXRXXXXXXKXXXXXXXXXXXXXPXXXXXXXXXXXPXKXXXXXXXXXXXXRXXXXXXXXXXXXXXXXXRXXXXXXXXXRRXXXXRXXXXXXXXXXXXXXKXKXXXXXXXXXXRXXXXXXXXXXXXXPXXXXXXXXXXKXXXRXPXXXXXXPXXXXXXRXXXXXRXXXXXXXXXXXXXRRXXXRPXPXXKXXXXXXXXXXXXXXXXXXXXXXXXXXXXXKXXXXXXXXPXXXKXRXXXXXXXXXXPXXRXXXRXXXXXPXPXXPXXXXXXXXXXXXXRPXXXXXXXXXXXXXXXKXXXXXXXXXXXXXXRXXXXXXXXXXRXXXPXXXXXXXXXRXXRXXKXXXXXXXKXKXXXXXXXXXXXXXKXXXXXXXXXXPXXXXXKKXXXXXKPXXXXXXKXXXXXRXXXXKXXXXXXXXXXXXXXPXXRXPXXXXXXXRPRKXXXXXXXPXXXXXXXXXKXXXXXXXXXXXXXXXXPXXXXRXXXXXXXPXXXKRXXXXRXXXXXRXKXXXKXXXXXXRXXXPXRPXXXXXXXXXRXXXXXXXXXXXXXXXXXXXXXXXXXXRXXRXKXXRXXXXXKXXXXXXXXRXXKXPXXXRXXXXXXXXXXXXXKXXXXXXXRXXXRXXXXXXXXXXXXXXXXXXXXXXXXXXKXXXXXXXK
Q68DW6 58
XXXKKXXXKXXKXXXXXXXXXXXXXXXXXXXXXXXXXXXXXXXXXXXXXXXXXXXXPX
Q6DJT9 500
XXXXXPXXXXXXRXXXKXPXXKRKRXXXKPRKXXPXXXXXKXXXXXXKXKXXXXXXXXXRPXKXXXXXXXKXXXXKXKXXRXXXXXXPXKXXKXXXXXKXXXRKXXXKXXXXXXXPXKXXXKXXXXXKXXXXKXXXKRXXXXXXXXXXXXXXKXXXXXXXXXXXXXXXXKXXXXKXXXXXKXKKXXXXXXXRRXXXRKXXRRXXXXXXXRKXXXXXXXXXRXXRKXXXXRXXKKXXXXXXXKXKXXPXXXXXPXXXXXXXPXKXXXXPXXXXPXXXXXXKPXXXXXXXXXXXXPXXXXXXXXXXXXXXXXXPXXXXXPXXXXXXXPXXXXXXKXPXXXXXXXXXXPXKXXPXKXXXXXXXXXXXXXXPXXXXXXXXXXXXKXXXXPXXXXXXXXXXXXXXXKXXXXXXXPXXXPXXXXXXXXXXXPXXXPPXXPXXXXXXXXXXXXXXXXXXXXXXPPXXXXXXXPXXXXXXXXXXXXXXXXXXXXXXXXXXPRXXXXXX
Q6NSI8 718
XXRXXXXXXXXXXXXXXXXXXXXXXPXXXXPXXXXXXXXXRXXPXXXPKXXXKRXXXXKXXXXXPXXXXXXXXXXXXXXPXXXXXXXXKXXXXXXXXXXXXXPXXXXXXXKXXRXXXXXXRXXXXXXXXXXXXXXXXXXXXXXXPXXXXXXXXXXKXXKXXXXXPRXXXXXXXKXXXXXXXXXXXRXXXXXXXXXXXXXXXXXXXKXXKRXXKXXKXXXXPXXXPXXXXXXXXXXXXXKXXXXXXXXXXXXXKXXXXXXXXPXXXXXXXXXXXXRXXXXXXXXXXXXXKXKKXKXKXKXXXKKXXRXXXPXXXXPXXRXXXXXXXRXXXXKKXXXKXXXRRXPXXPXKXXXXRRXXXXXXXXRXKXXXXXXXXXXXXXXXKXXRXXXXRXXXXXXXXXXXRXXXXXXXXXXXXXXXXXXXXXXPXXXXXXXXXXXXXXPXXXXKXXRXXPXXXXKXXKXRXXXXXXRXXXXXXXXPXXPXXRXXXXXXKXRXXXXXPXXKXXXXXXXXXXXXXKXXXXXXXXXPXXPXXPKXXXXXXXXXXKXXXXXXKXXXXXXXXXXXXXXXXXXXXXXXXXXXXXKKXRKKXKPKKXXRXPKKXXXXPXXXRKXKXXXKXXXRXXXPXXXXXXKXKXXXXRXXRXXXXXXRXXXXRRXXXXXXXXXKXRXXXXXRXKXKXXKXXXXXXXXRXXXXXKXXXPXXXRXXXXXKXXRXKXRXXXXRPX
Q6PF04 617
XXKXXXXXXXXXXXXXXXXXXXXXXXPXXKXXXRXXXXXXXXXXXXXXXXXXKPXXXXKXXXXXPXXXXXXXXXXXXPXXKKXXXXXXXXXXKXRXXKRXXXXXKXXXXXXXXXXRKXXXPXRXXXXXXXXXXKXXKXXXXXXXXXKRXXXKXXXXXXXXXKXXXXXKXXXXXXXXXXPXXXXXXXXXXXXXKXXRXXXXXKPXXXXXXXKXXXKKXRXXXXXRXXXXXKPXXXXXXXKXXXRKXXXXXXXRXXXXXKPXXXXXXXKXXRXKXXXXXXXKXXXXXKXXXXXXXXKXXXKKXRXXXXXRXXXXXKPXXXXXXXKXXXKRXRXXXXXRXXXXXKPXXXXXXXKXXRXKXXXXXXXKXXXXXKXXXXRXXXKXXXXKXXXXXXXRXXXXXKPXXXXXXXKXXXXKXXXXXXRRXXXXXKPXXXXXXXKXXXXKXXXXXXXRXXXXKXPXXXXXXXKXXXXKXXXXXXXRXXXXXKPXXXXXXXKXXRXKXXXXRXRRXXXXXRPXXXXXXXKXXXXXXXXXXXKXXXXXRXKXXXXXKXXXPXXXXXXXXXXRXXXXXKXXXXXXXXXXPXXXXXXXXXXXXXXXXXKXXXXXXPXXRXXXXXXXRXXXX
Q6UVW9 174
XXXPXXRXXRXXXXXXRXXPKXXXXXKXXXXXXXXXXXXXXXXXXXXXXXKXXKPXXXXXXXXXXRXKXXXXXXXXRXXXXXKXXXXXXKXXXXXXXXXXXXXXXKRXXXXXXXXXXXXRKXXXXXKXXXXXXXXXXXXXXXXXXXXXXXXXXXXXXRXXXXXKXXXXKPKXXX
Q6UW32 110
XXPRXXXXXXXXXXXXXRXXXXXXXPXXPXXPXXXXXXPXKRXXXKXXXPXXXXXXXXXXXPXXRXXXXXXXXXRXXXXXXXPXXXXXKXXXXXXXXXRXXXXRXXRXXX
Q6UXN2 200
XXXXXXXXXXXXXXXXXXXPXXXXPXXXXKXPXXXXXXXXXXXPKRXPXXPKXXXXXXXPXRXXXXXXXXKPXXXXXKXXXXXXXKPXXXXXXXXXXXXXXXXXXXXXXXXXXXXXXXXXXXRXXXXXXXPXPXXXPXXXXPXXPXXXXXXXXPXXXXXXPXXXXXXXRKXRXPXXXXXXXPRXXXXXXXXXXXXKXXXX
Q6UXV0 394
XXXXXXXXXXXXXXXXXXXXXXXXXXXRXXXXRXXXXXKXXXRXXXXXXXXXXPXXPXKXRXXXXXXXXXXXXXXXXXXXKXXXXXXXXXXXXXKXXXKKXXXKXXXXKXXKXKXXXXXRXXXXXKXXXXXXXXXXXXXXXXXXXXXXXXXXKXXXXXXXPXXXKXXXXXXRXXXXXXPXXXXXXXXXXXXXXXXXPXXXXKXXXXXKXXXXXXXPPPXXXXXXRXXXXXXXXRRXXRXXXXKXXXRXXRKXXXXXXXXXXXXKXXXXXXXXXXXKXXXXXXXXXXXXXXXXXRXXXXXXXXXXKXXXXXXXRKXXXXXPXXXXXKXXXXXXRKXXXKXXXXXXXXPXXXXXXXXXXXXXXXXXXXXXXXXKXRXXRXXXKXRXPXXXXXPXXX
Q6UXZ0 262
XXXKXXXXXXXXRXXXXXXXXXPRXXXXXXXXXXXKXXXXXXXXXPXXXXXXXXXXXXXXRXXXXXXXRXXXRXXXKXXXKXXXXXXXXXXXXXXXXXXXXXXRXXRXXXXXXXXXXXXXXPPXXXXXXXXXXXXXXXXKXXXXXKXXPXXXXXXXKXXXXXXXXKXRXXXXXXXXXXXXXXXKXXKPXXXXXXXXXKXXXKXXXXXXXXXXKXKXXXXPXXPXXXXXXXXXXXXXXXXXXRRKKXXKXXXKXKXPXXXXXX
Q6UY13 95
XXXXXXXXXXXXXXXPXXXXXXXKXXXXXXKXXXXXXXXXXXXXXXXKXRXKXXXXRXXXXXXRXRXXXXXXXXXXXXXXXXXRXXXRXXXPXXX
Q6Y2X3 702
XXXKXPXXRXXXXXXXXXXXXXRXXXPXXXPXXPXXXXXRXXXXXXPXXXRXXXXXXXPKXXXXPXPXXXXXPXXXPPXXPXPPRXXXXPXXXXXXXXXXXXXXXXXXKXXXXXXXKXXXXXXXXPXXXXXXXXPXXPXXPXXXXXXXXXXXXXXXXXXPXXXXXXXXXXXXXXXXXKXPXXXXRXXXXKKPPXRRXRXRXPXKXXXRXXXRRXPRXPXRXRXXRKRXXXXKRKXXXXXXXXXXXXXXXXXXXXXXXXXXXXXXXXXXXXXXXXXXRXXKXXXXXXXRXXXXXXXXRXXXXXXXXXXXXXXXXXXXXXXXXRXXKXXXXXXXXXXXXXXXXXXXXXRXXXXXXXRXXXRXKXXXXXXXXXXPXXXRXXXXXRXXRPXXRXXRXXXXXXXXXPXXKXXXXRXXXXPXXXXRXXXPXXXXXRXXXXXXXPXXXXXPXXXXXXXXXXXXXXXKKXXRXXXXXXXPXKXXXPRXXXXXKXXRXXXXXXXXXXKRKXXXXKRXXXXXXXRXXXXXXXKXXXXXKXXXXXXXXXRXXXKXRRXXXXRXPKXXRXXXXXXRXXPXXXXXXXXXXXXXXXKXXXXXXXXXKXXXXXXXXXXXRXXXXPXXXRXPXXXXXXXRXPXXRXRXRXXPXXPPXXXXXXXXRXXXXPPXXXPXXXXXXXPXPXPXXXXXXKPXXXXPKXXXKPKRRKKXRRPXXR
Q6YL49 198
XXXXXXXXXXXXXPXPPXPXPXPPXXPPXXPXPPXXPPXXPXPPXXPPXXXXPPXXXXRXXXPPXXPXKXXXPXXXXXXRXRXXXXXXRXXXXRRXXXXXXXXXXXXXXXPXXRXXXPXXRXXXPXXXXXXXRXXRXXPXXXXXXXXXXRXXXXRXXXXXXXXXXXPXXPXPXXXXRXXXXXXXPXXXXXRXPXXXXX
Q7Z410 1059
XXPXXXXXXXXPRXXKXXPXXXXXXXRXXXXXXXXXXXXXXXXXXXXXXXXXXXXXXXXXXXXRXXRXXXXXRRXXXXXXRXXXPXXXXXXXXXXRPXXXXXXXXXXXXXXRXXRXRXRXXXXXXXXXXXXXXXXXXXRXKXPXXXRXXKXXRXPXXXXXXXXXXXXXKXXPXXXXXXXXXXXXXXXXXXXXXXPXXRXXXRXXXXXXXXPXXXPXXXXXRXXKXXXXXXXXXXXRXXXXXXXXXXXXXXPXKXXXXXXXXXXXXXXXXXXRXXXXXXXKXPXXXXXXXXXXXXXXXXXXPXPXXRXXXPXXXPXXXXXXPPXKKXXXXXXXXXKXXXXXKPXXXXKXXXXXXXXXXXXXXXXXXXXXRXXXXXXXXXKXXXXXXXXXXPXXXXXPXXRXXXXXXXXXXXXXXXXRRPXXXXRXXRXRXXXXXXXXKXXXPXXPXXXPXPXXPXXXXPXXPXXPXXXXPXKXXXXXXXXPXXXXXXPKXXXXXXRPXXXKPXRXXXXXXXXXXXXPXXXXXKXXXRXXXXXXXXXXRXXXXXXXXXXXXKXXXXRXXXXXXXXXXXXXXPXKXXXRRXXXXPXXXPXXXXXXXXXXXXXXPXXXXKXXXPXXXPXXXXKXPXXRKXXXXXXXXXXXXXXXKPXXXXKXXXXXXXXKXXXXXXXXXXXXRXXXXXXXXXKXXXXXXXXXXPXXXXXXPXXXXXXXXXXXXXXXXXXKKPXXXXRXXRXKXXXXXXXXXXPXPXXPPXXXRXXXXXXPRXXXXXXXPXXXPXRPXPXXXXRXXXXPXXXXXXXXXXXXRXXXPXPXXPXXXXXXXXPXXXXXPXXXXRXXXXXXXXRXXXPXXXXXXXRRRXXRXXXXXXXXRXXXXXXXXXXXXXXPKXXXXXXXXPXXXXXXXXXXRXXRXXKXPXXXXXXXXXXXXXXXXXXPXRRXRXXRPXXXPXPXPRPPXXXRXXXXXXXXXRXXXXXXRXXXKXXXRXXXXXXXRRXXPXXXXXRXXXXXXPXXXXXXXXXXXXXPXXXRXPXXRXXXXXXXXXXXXXXRPXXPXXXXRXXXXRXXXXXXXXX
Q86T03 277
XXXXXXRXPXXXXPXXXXXXXXXXXXPXXXXXXPXXXXXPXXPPXXXXXPPXPXXXPXXXPXXXPPPXXPXXXPXXXXXPXXXXRXXXXXXXXXXKXXXXXXKXXXXXXXXPXKXXPPXKKXXRXPXXXXXXXKXXXXRXXXPRPXXKRXXXXXPXXPXPXXPXPXPXXXRXXXXXXKXXXXXXXXXXRXXXRXPXXRKXXXXXRRXPRKRXXXXXXXXXXXXXXXXXXXXXXXKXXRRXXXXXXXXXXXXXXXXXXXXRXXXXXXXKXXXPXXXXX
Q86UQ5 136
XXXXXXXPXXXXPXXXXXXXXXXXXXXXXRXXXXXRKXXXXXXXXXRXXRXRRXXXXXXXXXXXXXXXXXPPXXXXXXXXXXXXXXPXXXXXXRXXKXXXRXXXKXXXXXXXXPXXXXXXXRXXRXXRXXXXXXXX
Q86WB7 457
XXRXXRXXXXXXXXXXXXXXXXXXXXXXXXXXXXXXXXXXXXXXXXXXXXXXXXXXXPPXXXXRXXXKXXXXXXXXXXXXXXXXXXXXXXXXXXPXXXXXXXXXXPXXXXXXXXXXXXXXXXXXKXXKRXKXXXXXXXXXXXXXXXXXXXXXXXXXXXXXXXXPXXXXXPXXXXXXXXXXXXXXXXXXXXXXXRPXXXXXXXXXXXXXXXXXXXXXXXXXXXXPXRXXXRXXXXXKKXXPXXXXXXXXXKXXRXKRXXXXXXXPXXXXXXXXXXXXXXXRXXXXXXXXXXXXXXXXXXXXXXXXXXXXXXXKXXXXXXRXXXXXXXXXXXXXXXXXXXXXRPRXXXXXXXXXXXXXXXXXXXXXXXXXXXXXXXXXXKXKXXXXXXXRXXXXXXXXXXXXXXXXXXXXXKXXXXXXXXXXXXXXXXXXXXXXXKXPXRPXXPXXXXXXXXXXXXXKX
Q8NEQ6 169
XXPXXXPRXXRXXXKXXXRXXXXXXXXXXKXXXXXKXXPXXXXXXXXXXXXXKXXXXXXXXXPPXXPXPXRXXXXPPXKXXXXXXXXXXPXXXRXXPXXXXXXXXXRXXXPXXRXXXXXXXXPXXPXXPXXXPXXKXKPXKXXPXRXXXXXXXKXXXKXXXXXXXXXXX
Q8NFW8 434
XXXXXKXXXXXXXXPRXRPXRXRPPKXXRXXRXXXXRXXXKPPXXXXXXXXRXXXKXXPXKXXKXXXXXPXXXXXXRXXXXXXXXXXXXXXXXXXXXXXXXKXXXXXXXRRXXXXXKXXXXXXXXXXXXXXXXXXXXXXXXXXXXXPXXXPXXXXKXXXXXRXXXXXXXXXXXRRXXXRXXXXXKXXRXXXXPXXXXPXKRPRRXXXXXXXXXXXXXXXXKRXXXXXXXXXXXKXXXXXXRXXXXXXXXXXXXXPXXXXRXXRXXXXXKXKXKXXKXXXXXXXXXXXXXXXXXXXXXKXXXXXXXKXXXXXXXXKKXXXXXRXXXXRXXXKXXXXXXKXXXKXXXXXXXKXXXXXXXRKXXXXXXKXXXXXXXXXXXXXXXKRXXXXXXPXXXXXXXXKXXXXXXKXXXXRXXXRXXXXXXXXXXXKXXXXXXK
Q8TBZ5 544
XXXXXXXXXRXXRRXXXPXXXXKXKPXXXXXXXKXXXXXXXXKRXXXXXXXXXXXXXKXXXXXXKXXXPRXXXXXXXXXXXXXXRXXXXXKXXPPXXXXXXXXXXKXXXXXXXXXXRXRXXXXXXXXXXXXXXXXXXXXXXXXKXPXXXXXKKXXKXXXXXKXXXXXXXXXXXXRXXXXXRPXXXXXXXKXXXRXXXXXXXXRXXXXXKPXXXXXXXKXXRXRXXXXXXXRXXXXXKPXKXXXXXXXXRXXXXXXXXXRXXXXXKPXKXXRXXKXXXXXXXXXXXXRXXXXXKPXXXXXXXXXXRKXXXXXXXXRXXXXXKPXKXXXXXKXXXXKXXXXXXXRXXXXXKPXKXKXXXKXXXXXPXXXKXXRXXXXXKPXKXKXXXKXXXXXXPXXKXXRXXXXXRPXKXXXXXKXXXXXXXXXRXXRXXXXXKPXKXXXXXKXXXXXXXXXXXXRXXXXXKPXKXKXXXKXXXXXXXXXXXXRXXXXXKXXKXXXXXKXXRKXXXXXXXXRXXXXXKPXXXXXXXKXXRXXXXXXRXXKXXXXX
Q8WY50 150
XKXXXRXKXXKXXXXXXXXXPXXPXXXXXPXXXXXXXXXXPRXRXXXPXXPXXXPXXPXXXXXXXXXPXXXXXPXXPXXPXXPXXXXXXXXXXPXXPXXXPXXXXXXXXPXXXXXXXXXPXPXXPXXXPXXPXXXXXXXXXXPXXPXXXP
Q96J94 861
XXXRXRXRXRXRXRXXXXXXXXXXXXXXXPXXXXPRPXPPPXXXXXXXRXRXRXXXXXXXKXXXXXXXXXXXXXXXXXRXXRRRXXXXXXXXXRXXXXXXKXXKXXXXXXXXRXXXXXXRXXXRPXXXXXXXXXXXXPXXXXRRXRXXXXXXXXXXXXKXXXXXXXXXXXPKRXXXKXXXXXXKXRXXXXXRXXXXXXXXXPPXXPXXXXXXXXXXRRXXKXXXXXXXXRXXXXPXXPXXXPXXRXXXXPXXXXXXXXXXXXXXXXXXXXXKXXRXXXXXXXXXXXXXXXXXXKXXXXXXKXXXXXXXXXKXXXKXXRXXXXXXXXXPKXXXKKXXXXXXXXXXXXRKXXXXXXXXXKXPXXXXXPKRRRXPXXXXPXPXXXXPXXXXXXXXXXKXRXXXXXXKXXXXXXRXXPXXRXRXXXRXXXXXXKXXXXXRXXRXXXXXXXXXXXXXXXRXXXXXKXXXXXKXXXXXPXXXXXXKXXRXXPXXXXKPXXXXXXXXXRRXXXXXXXXXXXXXKXXPXXXXXXRKXXXXXXXXRXXXXXRXXXXKXXXXXXXXXXXXXXXRKXKXXXXKKXXXXXXPXPXXXXXXRXXXKXXXXXXXXXKXXXXXXXKXXXXXXRXXXPXKXXXXXXXXXXXXXXXXRRXXXXXXXXXXXXXXRXXXRXXXXXRXXXXXXXXKXXXXXXXRXXXXXXXXXPXRXXXXRXXXXXXXXKXXXXXXXPXXXXXXKXXXRXXXPRXXXXXXKKRXXXRXXXXXXXRXXXPXPXXXXXXXXXRPXXXXXXXXXXXXRXXXXXPXXXXXXXXXXXXKPXXXXRXXXKXXXXXXXXPXXXRXPXPXXXXXKXXXXXXXXXXRXPXXXXXXRXXXX
Q96T75 97
XKXPXPXXXXXRKXXXXXKXXXXKXXXXXXXPRXXXXXXXXXXXXXXXPXXXXXXXXPPXXXXXXXXXXXXXXXXXXKXXXPRPKXXXXXXXXXXXP
Q9BXX3 1397
XXXXXXXXXKXXPXPXRPXPXXXXXXXXXXXXXXXXXXXRKXXKXXXRXXXRKXXKXXKRKKXXXXXXXXXXKRXXXXXXXXXXXXXXXXXXXXRKXXXXXXXXXXRXPXXKXXXXXXXXXXXXXXXXXXXXXXXXXXXXXXXXXXXXXXXXXXXXKXXXXXXXXXXXXKXXXXPXXXXXXKRXXXXXXXXXXKXXXXXXXXKXKXXXXXXXXXXXXXXXXXXXXXXXXXXXXXXXXXXXXXXXXXXXXXXXXXXXXXXXXRKXXKXXXXXXPXXXXXXXPXXXXPXXXRXPXXXXXXXXKXPXXXXPXXXRXPXXXXXXXXKXPXXXXXXXXXXXXKXXXXXKXXXXKXXXXXXXXPRXXXXPXKXXXXKXXXPXKXRPRKXXXXKKXXXPRXXXXPXKXXXXKXXXXXKXRPRKXXXXKKXXPXKXXXXXRXXXXKXKXXXKXRXKXXXXPXKXXXXKXXXXXXRXPXXXKXXXXXXXXXXXRXXXXXXXKXXXXXPXXXXXKXXXXXRXXXXPPKKPXXXKPXXXXXXXXPXKXXXXKXXXXXRXXPXXPPXXKXKXXXXXXXXXXXXXXXXXXKXXXXPKXXXXKXXXKXXXKXXXXPXKXXXXKXXXXXKXXXPXKXXXXKXXXXXKXXPPXKPXXXXPXXXXXKXXPXKXXXXKXXXXXRXXXXXPXXXKXKXXXXXXXXXXXXXXXXXXKXXXXPKXXXXKXXXKXXXKXXXXPXKXXXXKXXXXXKXXXPXKXXXXXXXXXXKXXPPXKPXXXXPXXXXXKXXPXKXXXXKXXXXXRXXXXXPXXXKXKXXXXXXXXXXXXXXXXXXKXXXXPKXXXXKXXXKXXXKXXXXPXXXXXXKXPXRXKXXXPXKXXXXXXXXXXKXXPPXKPXXXXPXXXXXKXXPXKXXXXKXXXXXRXXXXXPXXXKXKKXXXXXXXXXXXRXXXXXKXXXXPKXXXXKXXXKXXXKXXXXXXXXKXXXXXXXXXRXRXXXKXXXXXRXXKXXXXKKKXXXXKKKXXXXKXXKXXXXXXKXKXXXXXXXXRXXXXXXXXKRRXXXXXXXKXRXXXXRXXXXXRKXXXXKXXXXXXXRXXXXXXKXXXXXXXXXXXXXXXXXXXXXXXXXXKKXXXXXKXXXXXXKXXXXXKXXKXXXXXKXXKXKXXXXXXXXKXKXXXXXKRXXXXXXXXKXXXXXXXXXXXKXKXKXXKXXXXXXXXXXXPRXXXXXXXXXXXXXXRKXXXPXXXXXXXXXXXRKXXXXXXXXXXXXXXXXXPXXXXXRKXKXXKXXXXXXXXXXRXXXXXXXXXXRXXRXXXXXXKXXXXXXXXXXXXXXKXXXXXXXXXXKXXXXXXKXXXXXXXXXXXXKKXXXKXKXXXXXXXXXRKXXXXXXKXKXXXXXXXXXXXKXRXXXXXKXKXXXXXX
Q9C019 465
XPXXPXXKXXXXXPXXXXXXXPXXXXXXXPXXXXXXRXXXPXXXXXXXXXXXKXXXXPXXXXXXXXXXPXXPXPXXPXXXXXXXXXXXKXXXXXXXXXXXXXXXXRXXPXXXXXXXXXXXXXXXPXRXRXRXRXXXXXXXRXXXXXXKXXXXXKXXXXXXXXXXKKXXXXXXXXRXXXXXXXXRXXXXXRXRXXXXXXXKXRXXXXXKXXXXXXRXXXXXKXXXXKXXXPXXXXXXXXRXXXXRXXXKXXXXPXXXXPXXXKKXRXXXRKXXXXPXXXRXXXXXXXXXXXXXXXXXXXXPXXXXRXXXXXXXRKXXRXXRXKKXXPXXPXRXXXXPXXXXXPXXXXXRXRXXXXXXXXXXXXXXXXXXXXXXRRKXXXXXXXXXXXXXXXXXXXXXXXXXXPXXXXPXXXXPRXXRXXXXXXXXXXXXXXXXXXXPXXXXXXXXXXKXXPXXXXXKKXXXXXXKX
Q9H204 178
XXXPXXXXXXXXPPXPPXXPPXXPXXXXXXXXXPXXPRPXXXXXXXXXXXXXXXXXXXXXXXXXXXXXXXXXXRXXXXXXXXKXXXXXRXXXXXXXXKRXXXXXXKPXXXXKXXXXXXRXXXXRKXXXXXKXXXKXRXXXXXXXXXXXXXKKPXXXPXXXXXXXXXXXXXXPXPXKPX
Q9HBJ8 222
XXXXXXXXXXXXXXXXXXPXXXXXXKXRXXXRXXXXXKXXXXXXXXXXXXKXXXXXXXRKXPXRXXXXXXXXXXXXXXXRXXXXXXXXXPXKXXXXPXXXXXXXXRXXKXRXXXXXXXXXXXXXXXKXPXXXXPPXXPXXPXXXXXXXXXXXXXXXXXXXXXXXXXXXRRRKXKXPXXXXXXXXKXXXXXXXXXXXPXXPXXXKXXXXXXXXXXXXXRXXPX
Q9NNX1 390
XXXXRXXXXXXXXXPXXXXXXXXXXXRXXXXXXXXXXXXXXXXXKXXRKXXXXXXXXXXXXXXXXXXXXXXXXXXXXXKXXXKXRXXXKXXXXKXXXXXKXXXXXXXXXRXXXXKXRXXXXXKXXRXXXXXXXRXXXXXXXXKPXXXXXXPXXXXXXPPXXXXXXXXXXXXXRKXXXXXXXKXXXXKRXXXXXXXXXXXXXXRXXRXXXXXXXXXXRXXXRXXXKXXXXXXXXRRXXXXXXXXXXXXXKXRXXXXXXXXXRXXXXXXXXXRXKXXXXXKXXXXXRXKXXXXXXXXKXXXRKXRXXXXXXXXXKXXXXXKXXXXXXXKXKXXXXXXXXXXXXXRXXXXXXKXXXXXXXXXXXRXKXXXPXXXRXXKPPXPKPXPXXRXXXX
Q9NRJ4 1543
XXXXXXXXPXXXXXXXXXXXXXKXRXPKXXKXKPXXRRRXXXXXXXXXXXXRXXXXXXXXXXXXRRXRXXPXRXXXXXRXXXXXXXXXRXXXPXXKXXXXXXXXXXXXXXXXXXRXXXXXXXXRXXXXXXXXXXXXXXXXXXXXRXXXXXXXXXXXXRXXXXXXXXXXXXXXXXXXPXXXXXXXXXXXXXXXXXXXXXRXXXXXXXXXXXXXXXXXXXXPXXXXXXXXXXXXXXXXXXPPXXXPXXXPXPXXXXKPXXXXXXXXXXXXXXXXXXXXXPXXXRXXXKXXXXXXXXXXXXXXXXXXXRXXXXXXXPXXPXXKXXXXKXXXXRXXXXXXXXXXXXRPXXXXXXXXRXXRXXXXXXPXXXXXRXXXRXXXXXXXXXXXXXXXXRXXKXXXKXXXPPRXXXXXXXXXXPXXKPPXPXPXXXRXXXXXPXXXXXRXXXXXKRXXXXPXXXXPXXXXXXXXXXXXXPXXKXRRXXKXRPXXXXXXPRXXXKPXXXXXXXXXXXXXXXXXXXXXXXXXXXXXXXXKKXPKXXRXXKXPKXPRXXXXXRKXPKXPRXXXXXXRXPRXPXRKPXXXXPXXXRRXXPXXXXXXXXXXXXXXXXXXXXKXKXXXXXXXXPXXXXXXXXKXXXXXXXPRXXXXXXPXXRKXXXXXXXXPXXXPXXXXXXXXXXPXXXXXXXPXXXPPXXXXXPXXPXXXXXXXXXPXXXXXXXXXXXXXXXXXXXXXXXXXXXXXXXXXXXXXXXXXPXXXRXXXPXXXXXXXXXXXRXXXXPPPXXXPPPPXXPXXXXXXXXXXRXXXXXXKXXKXXRPXPXXXXXXXXXXXXXPXXXXXXKXXPPPPXPXXXPXXPXXXXPPPPXPPPXPPXXXXXKKXXXXXXPXXXXXXXPXXXXRXXXXXXXXXXXXXXRPRXRXXXXXXXXXXPXPXXXXXXRXXXXXKKXPXPXXXXXXXRXXXPRXXXPXXXPPPXPXXXXXXXXXRXXXXRXXXXXXXXXXRRXXRXXXXKXXXXXXXPRXPXXPXXKXKXXPXXXXXXXPXRPPPXXXXXXXXXXXXPXXXPXXXXXXXXXXXPXXXXXXXXXXXPPXXXRXRXXXXXXXXXXXXXXXXXXXXXKPXRXPPXPXXXXXXKRPPPXXXXPXXXXXXXXPXXRXXXXXXPXPXKXXXXXXXXXXXXXXXRXPXXXPKXPXXPXXXXXXXXXXXXPXPXXXXXPPXPXXXXPXXPKXXXXPXXXXXXXPXXXXXPXXPPXXXXXXXPPXXPXXXXXXXXXXPPXXXXPXXXXXXXPPXXXPXXXXPPKPXXXXXKPXXXPPPXXXXXXXXXXXXXXXXXXXXXXXXXXXXPXPXRXXKXXKKXRKRXXXRXXXXXXXXXXXXKXKKXXRXXXXXXXXXXXPXXXRXKKKXKXXKXXXKXKKXXKXXXXXXXXXXXPXXXXXXXXXXXXXXXXRKXXKXKRXPRXXXXXXXXKXRRXXXKXXXRXXXXXXXXXXXXKXPXXXXXXXXXXXXXXXRXXXXXXKXXXXXXXXRXXXXXXRXXXXXXXXXXXXPXXXXXXXXXXXXXXXXRXK
Q9NRX1 252
XXXXXXXXXXRXXXXXXXXXRKXXRRXKKRXXXXXXXXXXXXXXXRXXXXXXRPXKRPXXPPXXXXXXXXXKXXXRKXPXPXXRXXPXKXXXXKXXXPXXXXXXXXXRXXXKXRXXXXRXXKXXKXXXXXXKXXXXXKXXXXXXXXXXXXXXXRXXXXXXXXXXXXXXKPXKXXXXXRXXXRXXXKXXKXKXXXXXXXRXRXXXXXXKXXXXXXXXXXKXXRXXXXXXXXXXPPXKXXXXXRXXXXRXXXRX
Q9NUN5 540
XXXXXXXXXXXXXXXXXXXXXXXXXXXXXXXXXRKXXXRRXXXXXXXXXXXXXXXXXXXXXXXXPXXXXXXXXXKXXXXXXKXXXXXXXXRXXXXXXXXXXXXXXXXXXXXXXXXXPXXXXXXXXKXXXXXXKXXXXKXXXKXXXXXXXXXXXXXXXXXXXPXXXPXXKXXXXXXKXKXXXXXXXXXXXXXXXXXXXXXXXXXXXXXXXXXXXXXXXXXPXXXXKXXRXXXXXRXXXXXXXXXXXXXXXXXKXKXKXXRPXPXRXKRXXKXXXXRXRXXKKRXRXXXXXXXXXXXKXXXXXRPXKXXXXXXXXXXXXXXXXXXXXXXXXKXXXXXXXXXXXXXXXXXXXXPXXXXXPXXXXXXPXXXXXXXXXXXXXXXXXXXXXRXXXXXXXXXRXXKXRRXRXRPXXXXXXXXXXXXXXXXXXXXXXXXXPXXXXXXXXXXXXXXXXXXXXXKXXXXXXXPKRXXXXXPXXXXXXXRXXXXXXKXXXXXXXXXXXXXXXXXXXXXXXXXXXXKXKKXXXXXXXXXXXXXXXXPXXXXX
Q9NUY8 699
XXXXXXXPPXPXXXXXXXXKXXXXXXXXXXXXXXXXRXXXXXRPXPXXXRXKXXKXXXXXXXKXXXXXXXXXXXXXPXXXXXXKXXXXXXXXXXXPXXKXXXXXXXXXXXXXXXXKXRXXKXXXXXXXXXXXKPXXXXXXPRXXXXXXXXXXXXKXXPRXXXXKXRPXXXXRXXXXXXXPXXXXXXXXKKXXPXXXXXXXXXXXXXXXXXXXXXXXXXXXXXXXXXPXXXXXXXXXXXXXXKXXXXXXXXXXKXXXXKXXXXXPXXXXXXXXXXXXXXXXXXXXKXPXXXRKXXXXXXXXXXXXXKXXXXXXXXXXXXXXXXXXXXXXXXXXXXXXRXXXXXXRPXXXXXXXXXXXXXXXXXXXXXXXPXXXXXXXKXXXXXXKXXXXXXXXXXXXXXXXXXXXRXXXXXXXXXXXXXXXXKXKXXXXXXXXXXXXXXXXXXXXXXXXPXXXXXXXXXXXXXXRXXXXXXXXXXPXXXXXRXXKXXXXKXXXXXKXKXXXXRXKXXXXXXXXXXPXXRXXXXXPXPXRXXXXRXXXXXXRXXKPXRXXKPXXXXXXXXXXXXXXXXXXXXXXXXRKXXXXXXXXXXKPXXKXXXPXKXXKXXXXXXPXXXXXXXXXXXXXRXXXXRKXXXXXXXRXXXXXXXKXXXKKKXPXXXXXKXXXXXXXXXXXXXXXRXXXPXXXXXXKXXKXXXXKXXXXXXX
Q9NWN3 711
XXXKPXXKXXKKXXPPXXXRXXXRXPXXXXKXXXXXXXKXXXXXXXXXPXXXXXKXXXRKPXXXXXPXXXXXXXXKXPXXXXXXXKXKKXXPXXXXXXXXXXXPXXXXXXXKPXXXKXKXXXXXXXXXXXRXXXXKXKXXXXXXXRXXKRRKKXXXXKKXKXXXXRXRXXXXRXXXPXPXXXXXXXXXXXXXXXXXXXXXXXRPXXXXXXXXXXXXRXXXXXXXXXKXXXXXPXXXRXXXXXRXXPXXXXXXXXPXXXXXPXXRXXXXXXXPXXXPXRXXXXXXKXXXXXXKRXXXRXPXXXXRXXXXRRXXXRXXXXXXXXXXXXKXKKXXXXXPXXXXXPXXXXXXXXXPXRXXRXXPKXXXXXXXXXXXXPPXPXXXXXXXXXXXXXPXXXXXXKXXXRXXXXXXXXXXXXPXXXXXXXXXXXXPXXXXXXXXRXXXXXXXRXPXXRKXXXXXXXXXXKXXKXXPXXXXXXXXPXPXXXXXXPPXXXXXXXXXXXXXXXKXXXXXXXXXXXXXXXXXXXXKXXXXXPXXXPXXXXXXXXPXXXXXXXKKXXXXXXXXXRXKXXXXXXPXXXXXXXPXXXXXKXXRXXPXKXXXXXKXXXXXXKXXXXXXXXRPXXXRXXRXPRXRXXPXKXXKKKXXKXXXXXXRXXPKPXXXXXPXXPXXXXXXXRXXKXXPXXKXXXXXXXXXPXXXXXXRXXXKKXKXXXXXXXX
Q9UNU6 501
XXXXXPXXXXXXXXXXXXXXXPXXXRXRRPXXPPXXKXXXPXXXXXXXXRKXXXXXXKRXRXKXXXXXXXXXXXXXXXXXXXPXXXXXXXKXXXRKXXXXXXXKKXXXKXXXXRXXXXXXXXXXXXXXKXXRXXXXKXXXXXXXXXXXXXXXXXKXXXXXXXXXXXXXXXRXXXXXXXXXXXXXXXXXXKXKXXXXXXXXXXXXXXRKXXXXXPRXXXXXXXPRXXXXXXRXXRXXXKXXXXXXXXXKXXXXXXXXXXXXXXRXXXXPXXXXXKXXXXXXXXXXXXXXPXXXXXXXXXXKXPXXXRXXRXXXXXXXXXXRXXXKXXXXXKXXXXXXXPXXXXXXXXXXRXRXXPXXXRXXXXXXXXKXXXXXXXXXRXXXXXXXXPXXXXXXXPXXXPXPXXXKXXRXXXPXXXRKXXXXKXXKKXXXXXXPXXXXXXXXPXRXXXXXXXKXXXXXXXXXXXXXXXXPXXPXPXXXPXRXXXXXXXPXXXXRXRXRXXPXX
Q9Y2R2 807
XXXRXXXXKXXXXXXXKKXXKXXXXXXXXKXKRXXXKXKXXKXXPXXXXXKPKXXKKXRXKXXXPXXXXRXXXXXXXXXXXXXXXXXXXXKXXXXPKXXXXXXXPXXXXXXXXXRXXXXXXXXXXXXXXXXXXXXKKKXXRXXXXPXXXXXXXXPXXXXXXXXKRKXXXXXRXXKXKXXXXXRXXXXXXXKXXPXXXXPXXXXPXXXXXXXXRXXXXXXXXPXXXXXXXXXXRXXXXXXXXXXXXXXKXXXXPXXXXXXXXXRXXRXXRPXXXXXXXXXXXXXXXXXXXXKRXXXXXRXKXXXXXXXXKXXXPXKXXXXXXXXXXPXXPKXXXKXXKXXXXXRXKXXXKXXXXXXXRXXXXXXKXXXXXXPXKXXXXXXXXXXXXXXXKXXXXXXKXXXKXXPXXXXPXXKXXXXXXXXXXXXXXXXXKPXXXXXRXXXXKXPXXRXKXXPXXXXXXRXXKXXXXKXXXXXXXXXPXXXXXXXXXXXKXXXXXXXXXXXXXPXXXKXXXRXXXXXKXXXXXXXXXXXXXPXXXXPXXXXXPPXXXXXKXXXXXPXKXXXXXXPXXXXPXXXXXXXXXXXXXXXXXXXXPXXXXXXXXXXXXXXXXXPRXXXXXPPPXPXRXPXXXXXXXXXXXXXPXXPKXXXXXXKXKXXXXXXXXXXXXPKKXXXXXXXRPXKXXKXRXPKXXXXXXRXXPPPPXPXRXXXXXXXXXXXXXXXXXXXXXXXXXPXXXXXXXXXKXXXKXPXKXXXRXKXXKXXRXXKKXXXXXXPPXKPXXXXXXXXXXXXXXXXXXXRXXKPKXPRXPPPXXXX
Q9Y3D8 172
XXXPXXXXXXXPXXXKXXXXKXXXXKXXXKXXXXXXXXRXXXXXXXXXXXXXXPXXXXXRXXXXXXXXXRXXXXXXXXXXXXXXPXRXXXXXXXXRXXXXXXXXRXXXRXXXXKKXXXXXXXXXXXXXXXXXXXXXKXXXXXXXPXXKPXXXXXXXXXXXKXXXXXXKXXXX
Q9Y3F4 350
XXXRXXPXXXXXXXRPXXXXXXXXXXPXXXXXXXXXKXXKPXXRXXXXXXXXXXXXXXKXXXXXXXXXKXXXKXXXXXXXXXXKXXXXXXXXXXXXXXXKXXXKXXXXXXXXXXXXXXXXXKXXRXXXXXKPXXXPKXXXXXXXXXKKXXXXXXXKXXXXXXXKXXRXXXXXXXXXXKXXXXXXXXXXXXXXPXXXXXXXXXXRXXXXXXXXXXXPXKXXXXPXXXXXXXXXPXKXXXXXXXXXXKXXKXXXXXXXXXXXXKXXXXPXXXXRXXPXXXXXXXXXXXXXXRXXXXXXXKXXXXXKXXXPXXXXXXXXKPKXXXPXXXXXXXXXXXXXXXXXXXPXXPXXKX
Q9Y6D0 94
XXXXXXXXXXXXRXXXPXRXXXXXXXXXXXXXXXXXXXKXXXXXXXKKRRXXXXXXXXRXXXXRXPPXXPPRRXXRXXXXRXPXPPPXXXXXXR
A0A0A0MT76 42
PXRXXXXPXPXRXXPRXXPRXXXXXPXXXXXXXXXXXKXXXX
A0A0G2JLG4 411
XXXXXKXKXXXXXXXXXKXKXXXXKKPXPXPXXRKKXXXXXXXXXXXXXXXXXXXXRXKXRRXXXXXXXXXXXXXXXXXXXXRXXXXXXXPXXXXXXXXXXXKXXXPXXXXXXXXRXXXXXXXKXXXXXXXXXXXXKXXXXXXXXXXXXXXRXXXXXXXXXXXXXXXXXXRXKXXXXXXXXXXXXXXXXKPXXPKXXXXXXXXXXXXXXXXXXXXXXXKRKXXXXXRXXXXXXXXXXXXXXXXPXXXXXXXXXXXXXXXPKKXPXXXXXXXXXPXXXXXRXXXRXXKXXXXXXPXXXXXPXXKXXXXXXXXXXXXXKXXKXXXXKKXXXXXPXXXPXXXXXXXXXKXXXXXXPXXXXXXXKXXXXXXXXXXXXPXXXXXXXXPXXXXXXXXPXXKXXKXXXKKXXXXRKXX
A0A1B0GW64 132
XXXXXXXXXPXPXXXXXXXXXPXRXXPXXXXXXXXXPRXXXXPXXXXXXXXXXXXXXXXXXXXXXXPRXXXXXXXXPXXPPXPKPXXXXXXXXXRXXXPXXXPXXXPPXPXXPXXXPXPXXPRPXXXXXXXX
A4D2H0 777
XXXPXXXPXPXXXXXXXXXRRXXXXXPXXXRPXXXPXXXPXXXXXXXXXXXXXXXXXXXXRXXRXXRXRXXXXRXXKXXXXXXXXXXXKXKXXXKXXXXXKXXXXXXXXXXXXXXXXXKXXXXXXRXXXXXXXKXXRXXXXXXXXXXXXXKXXKXXKXKXXXXXXXXXXXXKXXXXXXXXXKXXKXXXXXXKXXXKXXKXXXXRRXXXXKXXXXXXXXXXXXXKXXXXXXXXXXKXXXXXXXKXKXXXXXXKXXXXXXXXXKXXXXKXXXXXXPXXKXXXXXXXXXXXXXXXXXXXXXXXXXXXXXXXXPXKXXXKKXXXXXKXXXXXKXXXXXRXXXXXXXXXXXKXKXXXXXXXKXXXXXXXXXXXXXXXXXXXXXKXXXKXKXXXXXXXXXXXKXXRKXXXXXXXRXXXXXKXXRXXXKXXRXXXXXXXXRKXXKXXXXXXXRXXXXXXKXXXXXXKRXXXXXXXXRXXXRXXXXXRKXXXXXKXKXXXXXXKXXXXXKXPXXXXXXXXXXXRXXXPXXPXPXXXRXXXXRXXXXPXXXXXXPXXXXPXXPXXXXRXPRXPXXPXXXXXXXXRXXPXXXRXXXPXRXPXXXXXXXXPXXXXXKXXXPPPXXXXPXXXXPPXRXXRXXXXXXRXXXXXXPRXXKXXXXXKXXXXXPXXXXXXRXXXKXXXXXXXXPXXXXPXXXXXXXPXXXPPPXXPXRXPXXPXXXRXPXXRRXPPXPPPPPXXXXXXXRXXXPPRXXPXPPXXPXXXRXXXPPRXXPPXXXPRPXXXPXPXX
A6NJ46 265
XXXXXXXXXXXXXXPXXXXPXXKXPXXXXXXXXXXXKXXPPXXXPXXXXXXPXXXXXXXXRPXXXPXXXXXXXXPXXXXXXXXXXXXXXXXPXXXXXXKXXXXXPXRXRXXXXXXXXXXRXXRXXXXXPXPXXXXXXKKKXXRPXXXXXXXXXXXKXXXXXKXXXXPXRXRXXXXXXXXXXXXKXXXXXRRXKXRKKXXXXPXXXXPRXPXXXXXXXXXXRXPXXXXXXXXXKPXXPXXXXXKXRXXXRKXRXXXXXXXXXXXXX
A6NK58 231
XRXPXXRXXRXXRXPXXXXXXXXXRXXRRXXXXPXXXXPXXXXXXXXXXXXPXXPXXXXXXRXXXXPXXXXRXRXXXXXXRXXXRXXXXXXXXPXXXXXXPXXXXRRXXXRXRXXXXXXXXXXXRXXXXXXXXXXRXRPPPXXXXXXXXRKXXXXXXRXXRXXXXXXXXXXXXXXXXXXXXXXPXXXXXXXXXXXXKXXXRXXXXXXXXPPXXXXXKXXXKXXXXXXXXPX
A6NNV3 312
XXKXXXXXXXXXXXPXXXPXPPXRXXXXKRKKXXXXXXXXXPXKXXXPXPXXXXXXXXXXXXKXKXKXXRXXPXXPXXXKXXXXXXXPXXXPXPPXRXXXXKRKRXXXXXXXXXXXXXPRKXXXPXPXXXXXXXXXXXXKXKXKRRRXXXXXPXXXXXXXRXXXXPXXKRXXXXXKXXRXXXKXXXXXXXXXXXRXXXPXXXXXRXXXXXXXXXXXXXXXXXXXPKXXXXXXXXXKXRXRXPXXRXRRXXXXRXXXPRXRKXRXXXXXXXKXRXXXXXXXXXRXXXXRXXXXXXXXXXPXXXXXXRXRXRXX
B2CW77 178
XXRPXPXXXRPXRXXXXXXXRXXXKXRXXRKXXPXXXXXRXXXXXXKRRXKXXRXXXXXXXRRRXRXXXXXXXXKXPXPXXXXXXKXXXXXXRXXXXXXRXRXPXPXXXXXXXXXRXXXPKXRXRXXRXXXXXXKXPXPXXXPRXPXXXXPPXXXXRXXRXPKXXPXXXXXPKXKPKX
B3KNS4 109
XXKPXXXPPXXXXXXXXXRRXPXXXXXXXXPPXRXXXXRXXXXKXXXXPXXXXXXXXPXXXXXXKKXXXXXXKXXXRXXXXKXPXXXXXXXXXXXXXXXXXXXXPPXXX
C9JQI7 657
XXXPXXKXPXXXXXXXXXXPXXXXXXKXXXXXXXXXRXXKXRPXXXXXKXXXXRXXXXXXXKXKXXXXXXXRKXXXRXKRKXXXKXXXXXRXXXXPXXXXXXXXXXXXKXXXXXXXXXXXXXXXXXXXXXXXXXPXXXXXXXXXXXRXXXXXXXKXXXXXXXXKXXKXXXXXXXRXXXXXXXXXXXXXKXXXXRXXPXXXXXXXXXXXXXKXPXXXXXXXXXXKXXXXXXKRXXRXXXXXRPXXXKKRXXXXXXXXXXXXXXXXXXXXXXXXXXXXXXXPXXXXXXXXXXXXKXXXXKKXXXXXXXXXXXXXXXXKXXXXXXKXXXXXXRXXXXXXXXXXXXXXXXKXXXXXXXXXXXXXXXXXXXXXXXXXXXXXXRKXXXXXXXXXKXXXKXXXXXXKXXPPXXKXXXXXXXXXXXXXKXXXXXXXXXXXXXXXXXXXXXKXXXXXXXXXXXXXXRXXXXXXXXKXKXXXXXXRXXXXXXXXXXXXXXPXXPXXRXXXXXXXXXXXXXXXKXXXXRXXXXXXKXXXPPXXXXXXPXKKPXXKKXXXKXPXKKXXXXKKXXXXXXXRXXPXXXXXPXXPXPXXXXKXXKXXXKXXXXXXXXXXKXRXKXXXXXKXXXXKXKKXXXKXXXXXXXKKRXXKXXKXXKPXXXPXRKXXX
O00472 640
XXXXXXXXXRXXXRXXXXXXRXXXXXXXXXXXKXXXXXXRXXXXXXXXKXXXPXRPXXXXXXXXXXXKXPKXXPXXXXXXXXXXXXXXXKXXPXXXXXXXXXXXXXXXXXXXXXXXXXXXKXXXXXXXXXXXXXRXRXXXXXXXXRXRXXKXXKPXXPXXXKRXXXRKXPXXXXXXXPXRKRXXPXXPXXXXRKXXXXXXXXXRPXRXRXXXXXXXKXXKKPXXXXRXXKXXXXXKXKXXXXXXXXXXXXXXXKXXXXXXKXXXXKXXXRXXPXXXXXXRRXXXXXXXRKXXPXXXXXXXXRXXXPXXXXRXXXXXPXKRXXXXXXXXPXXXKKXRXXXXXXRXPPXXXXXXXPXXXKXXXXXPXPPXXXXXPXPPPXPXXXXPXXXPPXXXXXXXXXPXXPXXRXXXXXPXXXXXXXXXXXXXXXXKXXXRXXXXXXPPXXXXXKXPKPXXXXXXXXXKKXKKKXKKXKXKXXXKKXXXXXXXXKXXXXKRXXXXXKXXXXXPXXXXXXKXXXXXXXXPXXXXXPXXXXKXXXXXXXXXRXXXKXXXXXXXXXXRXXXXRXXXXXRRXXKXXXXRKRXXPXXKXXXXXXXXXXXXXXKXKXXXPXXXXXKXRXXXXXXKXXXXKRXXXXXXXXXXXXXX
O14966 203
XXXRXXXXKXXXXXXXXXXKXXXXXRXXXXXXXKXXKXXXXXXXXXKXXXXXXXXXXRXXXXXXXXXXRXXXXXRXXXRXXXXXXXXXXXXXXXXXXXXXRXKXXXXXKXXXPXXXPXPXXXXXXKXXXXPXXXXRXXXXRXXKXXXXXXXXXXXXKXXKXXXXXXRXXXXKXXRXXXXXXXXXXXXXXXXXXXXKXXXXXXX
O15033 823
XXXXXXXXXXXXXXXXXXXKXXXXXXXRXXXXXXXXXRXRRXXRXXXXXXRXXXXXPRXXKXXXXXKXPXXXXXXXXXRXXXXXKXXXPXPXXRPXXXRXXXXXXXXXXXXPXXXXXXXXPXXXXXKXXXXXRKXXRXXXXXKXXXXXXXXXPXXKXXXPXXXXPXKXKXXXXXXXXXXXXXXPXXXXXXPRXXXXXPXXXXXXXRXXXXXXXXXXXXXPXXXXXXXXXXXKXXXXXRXXXXXXXRXXXXXRXXXXXXXXXXXXPXXXXXXXXXXXXXXXKXXXXRXXXXXXXXXXXXXXXXXXXXXXXXPXXXPPXXXXXXXRRPXXXXXXXXXXXPXXXXXPXKXKKPKKXXXXXXPKXXXXKXXXXKXXPXRXXXXRXXPXXKXXXXXPXPXXKXXXXXXXXXXXPPXXXXXKXRXXXXXXXXRXXXKXXXXXXXXXXKXXXXXRXXRXXXXKRPXXKXXXKXXRXXXXXXXXKXXRXXXXXXXXKXXXXXXXXXXXXXXXXPRRXXXXXXXKXXXXXXXXXXXRXXXXXXXXXXPXPXRPXXXRXKXXXXXXRXXXKXXXXXXXXXXXKXXXRXRXXRXXXXXXXXXRXXXKXXXXXXPXXXKXKXXXXXXXXXXXXXXXXXXXKXXKXXXXXKXXXXXXXXXXXPXXXXXKXXXXXXXXXXRXXXXXKXXXXXXXKXXXXXXPXXXXXXXXXXXXXXXXXXXXXXXXXXXKXXXXXXXXXXXXRXKXXRXXXXXXXXXXXXXXXRXXXXXXXXXXXPPXXXXXXXPXXXXXXXPXXXXXPXXXXXXXXXXXPXXXXXXXXXRXXXXXXXXXXXXXXXX
O15446 510
XXXPXXXXXXRXXXPPXXXXKPPXXXXPRXXXXXXXXPXXXXXXXXXPXXXXPXXXXXRXXPXXXXXXXKXKXXXKRXRXRXXXXXPXXXXXXXXXPXXXXXXXXXXXXXPXXXXRXXXXPXXXXXXXPXXPXPXXPPPXXPPXXRPRXXXXXXXPPXXXPRXXXXPXXXXXXKKKKXXXXXXXPXXXXXXXXXXXXXXXXXXXXPXXXXRKKKKKKXXXXKXPXXXXPXXXXPXXXXXXPXXXXXPXXXKKRKKPKXKXXXXPXXKXXKXXXXXXXPXXXXXXXPXKKRKRXKXXXXXXPXXXXXXXXXPXXKXXPXXXXXPXPPXKKRKKXKXXXXXXXPXXXXXXPXXPXXKPXXXPXXXXXPXXPXXXKPXXXXXXXXPKKKXKKXKXXXXXXXPXXXXXXPXXPXXXXPXXXPXXXKKKKKKKXRXXXXXXPXXPXXPXXPXXXXPXXRXXPXXXKKRKKXXXXXRXPXXXPXXXXPXPPXXXXXXXXXPXXRXKKRKXXXXXPX
O60235 418
XXRPXRXXXXXRXXXPXXXXXXXXXXXXXXXXXXXXXXXXXXXXXKXXXXRXXXXXXXXXXXXXXXXPXXXXXRXXXXRXXXXXXKXXKXXXXRXXXXRXXXXKXRXXXXXXRXXXXXKXXXXRXXXXXXXKXRXXXXXRXXXXXXXXXXXXPXXXXXXXXXXXXXXXXXXXXXXXPXXXXXXXXRXXXXXXXXXXXXPXXXXXRXXXXXXXXXXXXXXXXXXXXXXXXRXXXXPRXXXXXXXXXXXXPKXRXRXRXXXXXXXXKXXXXXXXXXXXRXXXXXXXXKXXXXXXXPXXXXXXPPXXXXXXXXXXXXXXXXXXXPXXRXXXXRXXXXXXXXXPXXXXXXXXXXXXXXXXPXXXXXXXXXXXXXPXXXXXXRRXXXXXXXXXXXXXXXXPXKPXXXXRXXXXXXXXRXXXXX
O75443 2155
XXXXXXXRXXXXXXXXXXXXXXXPRXXXXPXXXXXXKXPKXXXXXXXXXKXXXPXXXXXXPXRXXXXXXXXXXXXXXXXXXXXPXXXPXXXXRXXXXPXXXXXXXXXRXXXXXRXXXXPXXXKRXXKXXRKXXKXXXXXXXXXXXXXXXXXXXXXXXXXXXPXXXXXXXXXXXXXXXXXXXXXXXXXXXXXXXXXXXPXXXXXXXXXXXXXXXXXXXXXXXXPXXRXPXXXXXXXXXXXXXPXRXXXKXXXKXXXPXXXXXXRXXXXRRXXXXXXXXXXXXKXRXXXXXXXXXXXXXXXXPXXXXXPKXKXXXXXXXXXXXXXXXXXPXXXXXXXXXXXXXXXXXXXXXRXXXXXXXXPXXXXXXKXXXRRXXXXXXXKXXXXXXXXXKXXXPKXXXXRXKXXXXXXXXPXXXXXXXXKXXXXXXXXXXXXXXXXXXXXXXXXXXXXXXPXXXXXXXXXXXXXXXKXPXXXXXRPXXRPXXXXXXXXXXXRXXXXXXKXXXXXXXXXXXXXXXXXXXXXXXXXXXXXXKXXXPXXXXXXXXXPXXXXXXXXXXXXXXRXXXXXXXXXXXXXXXXXXXXXXPXXXXRXXXXXXXXXXXPXXXXXXXXXXXXPXXXXXXXXXRXXXXPXXXXXXXXXXXXXXXXXXXPXXKXXXXXXXXXXXXXXXXXXXXXXXXXXXXXXXXXXXXXXKXXXXXXXXXXXXXXXXXXPKRXXXXXXXXXXXXXXXXXXXXXXPXXXXXXXXKXXPXRPXXXXXXXXKKKPXXXPXXXRXXRXXXXXXXXKXXXXXXXXXKXXXXXXXXPXXXPXXKXXXXRXKXXXXXXXKXXXXXXXXXXXXXXXRXXXXXXXXXXXXXXXXXXXXXXXXXXPXXKXXXXXXXXXXXXXXXXXXXXXXXXXXXKXXXXXXXXXKXXRXRXRXXXXXXPXXXXXXXXXXXXXXXXXXRXXXXRXXXXXXXXXXXXXXXXRXXXXXKXXXXXXXPXRXXXXXPXXXPXXXXXXXXXXXXXXXXXXXXXPXXXXXXXXXXXXXXXXXXXXXXXXXRXXXXXXXXXXXXXXXXXXXXXXXXXXXXXXXXXXXRXXXXXXPXKXXXXXXXXXXXXXXXXRXXXXXXXXXXXXXXXXXXXPXXXXXXXPXXXXXXXXRPXXXXXPKXXXXXKXXXRXPXXXXXXKXXXXXXXXXXXXXXRXXKXXXXXXXXRXXXPXKXXXXKXXXXXXXXXXXXXXXXXXKXXXXXKXXXXXXXPRXXXXXXXXXXXRXXXXPXXXXXXPXXXXXXXXXXXXXXXXKRXXXXXXXXXXRXPXXXKXXXXXKXXXXXXXXPXXXXXXXKXXXKXXPXXXXKXXXXXXXXXXXXXXXXXXXXXXXXXXXXXXXXXXXXXRXXXXXXXXXPPXXXXXXXXXXXXPRXXXXRXKXXXXXXXXXXXXXXXXXXXXXKXXXXPXXXXXXXXXKXXXPKXXXXXXXXXRRXRXXRRXXXXXXPRXXKXXXXXXXRXXXRXXXXXKXXXXXXXXXXXXRXXXXXXXRXPXXXXXXXXXXXXKXPXXXXXXXXXXXKXXXPXXXXXXPXXXXXXXXXXXXXXRXXXKXXXXXXXXPXXXXXXXKXXXXXXXXXXXXXPXXXXXXXXXXXXKXXXXXRXXXKXXXXXXXXXXXXXXXXXXXRXKPXXXXXXXXXXXKXXXXXKRPXXPXXXXXXXXXXXXXXXXXXXXKXXXXXXXXKXXXXKXXXXPXXXXXXPXPXXXXXXXXXXXXXKKXXXXXXXXXXXXXXRXXXXXXXXXXXKXXXXXXXXXPXXXXXXPXRXXXXXXXRXXXXXXXPPPXXXXXXXXXXXXXXXKXXXXXXXXXKXKXXXXXXXRXXXRXXXRXXXXXXXXXXXXXXXXXXKXXXXXXXXXXXXXXXXKXXXXXXXXXXXXXXXXRXRXXXXXXXXXXXXXXKXXXXXXXKPXXXXXXXXXPXXXXXXXXKXXXXKXXXXKXPXRXXXXXXXXRXXXXXXXXXXXXXXXXXXXXXXKXXXXPXRXXXXKXRXXXXXXXXXXXKXXXXXXXXXXXXXXXRXXXXXXKXXXXXXXXXXXXXXXXXXXXKXXXKXXXPXXXRXXXXXXKXPKXXXXXXXPXRRKRXXXXXXXXXXXXXXXXRXXXPXXXXXXXXXXXXXKXXRXXXXXXXXXXXXXXXXXXXXXXXXXXXKXXXXX
O75581 1613
XXXXXRXXXXXXXXXXXRXXPXXXXXXRRXXRXXXXXXXKXXXXXXXXXXXXXXXXXXXXXXXXXXXXXXXXXXXKRXXXXKXXXXXXXXXXXXXXPXXXXXXXXXXKXXXXXXXXXRXXXXXXXXXXRKXXXXXXXXXPRXXXXXPXXXXXXXXXXXXXPKXXRXXXXXXXRXXXXXXXXXXPXXXXXXXXXXKXXXXXXKXXXXXKXXXXXXXRXXXXKXXXPXPXXXXXXXXXXXXXXXXXXXXXXXXKXXXXXXRXXXXXXXXPXXXXXXXXXRXPXXXXPXXXXXXXXXXXXXXXPXKPXXXXXXPXXXKXXXXXKXXKXXXXXXXXXXRRXXXRRXXXXXPXXXXXXXXXXXXRXXXXXXXXPXXXXXXXXXXXXRXXRRXXXXXXXXXXXXXXXXXXPXXXXXXXXXRXXXXXXXXXXRXXXXRXXXXXRKXXXXXXXXXPRXXXXXPXXXXXXXXXXXXXPKXXRXXXXXXXRXXXXXXXXXXPXXXXXXXXXXKXXXXXXKXXKXXXXXXXXXXRRXXXXXKXPXXXXXXXXXXXXXXXXXXRRXXXRXXKRXXXRXXXXXXXPXXXXXKXXXXXRXXXXXPXXXXXXXXXXXXXXRPXXXRXXXPXXXXXXXXXKXXXXPXXXXXXXRRXXXRRXXXXXXXXXXXXPXXXXKXXXXXXXXXXXXRXXXXXXXXKXXXRXXXXXXXXXXXXXXXXXXPXXXXXXXXXKXXXXXXXXXXRXXXXKXXXXXRXXXXXKXXXXPRXXXXXPXXXXXXXXXXXXKPKXXRXXXXXXXRXXXXPXXXRXXXXXXXXXKRRXXXXXXXXXXXXXXXXXXXXRXXXXXXXPXPXXXXXXXXXXXXXXXXRRXXXRXXKXXXXXRXXXXXXXXXXXXXXXXXXXRXXXXXXXXXXXXXXXXXXXXXPXXXXXXXXPXXXXXXXXXRXXXXPXXXXXXXXKXXXXRXXXXXXXXPXXXXPXXXXRXXRXXXXXPXXKXXXXXXXRXXXXRKXXXXXXXXXXXXXXXXPXXXXXXXPXXXXXXXXXRXXXXXXXXXXXXXXXRXXXRXXXXXXKXXXXRPRXXXXXPXKXXXXXXXXXXRXPKXXRXXXXXXXRXXXXXXXXXKPXXXXXXXRXXKXXXXXXXXRRXXXXXXXXXXRXXXXXXXXXXPXXXXXXXXXXXXXXKXXXXXXKXXXXXRXXRXKXXXRXXXXXXXXXXKXXXXXXXRXXPXXXXXXXXXXXXXXKXXXXXRXXXPXXXXXXXXXXXXXXPPXXXPXXXXXXXXXXXXXPXXXRXXXXXXXXXXXXXXXXPXXXXXXXXXXXXXXXXXXXRXXXXXXXXXKXXXKXXXXXXXXXXXRXXXXXXXXKXKKXXXXXXXXXKXXXXXXXPXXXPXPXXXXXXXXXXXXXXXXXXXXXXXXXXXRXXXPRXKXXXXXXXXXXXXXXPXXXPXXXXPXPXXXXXXXPXXXRXKXXXXXXXXXXXXXXPPXXRXXXXXXXXXXXXXXKXXXXPXXXXPPPXPXXXRXXXXXXXXXXXXXPXXXRXXXXRPXXXRXXXPPXXPXXXXXXXXXXXPXRRXXXXXXXKXXXXXXXXXXXPXPPPPXPRXXXXXXXXXXXXXPPXPXXXRXXXXXXXPPPPXPXXXXX
O75712 270
XXXKXXXXXXXXXXKXXXXXXRXXXXXXXXXRXXXXXXXXXRXXXXXXKXXXXXXKXPXXXXXXXXXXXPXXXXRXXXXXXXXXXXPXXXXXXXXXXRXXRXRRXRXKXXXXXXKXXXXXXKKXXXXXXXXXXXXXXKXXXXXXXXXXXXXXXXXXXXPRXXXXXXXXPXPXXXXXXXXRPXXKKXXXXXXXXXXXXXXXXXXXXXXXXXXXRXXRXXXKXKPRXXXXPXXXXXRXXXXRXXXKXXXXXXXXPXPXXXKXXXXXPXXXPX
P02647 267
XKXXXXXXXXXXXXXXXXRXXXXXXXPPXXPXXRXKXXXXXXXXXXKXXXRXXXXXXXXXXXXKXXXXKXXXXXXXXXXXXXKXRXXXXPXXXXXXXXXXKXXXXXRXXXXKXXXXXKXKXXPXXXXXXKKXXXXXXXXRXKXXPXRXXXXXXXRXKXXXXXXKXXPXXXXXRXRXRXXXXXXRXXXXPXXXXXRXRXXXRXXXXKXXXXXRXXXXXXKXXXXXXXXXXKXKPXXXXXRXXXXPXXXXXKXXXXXXXXXXXKKXXXX
P04000 364
XXXXXXXXRXXXRXPXXXXXXXXXXXXXXXXXXXXXRXPXXXPXXXXXPRXXXXXXXXXXXXXXXXXXXXXXXXXXXXXKXKKXRXPXXXXXXXXXXXXXXXXXXXXXXXXXXXXXXXXXXXXPXXXXXXXXXXXXXXXXXXXXXXXXXXRXXXXXKPXXXXRXXXKXXXXXXXXXXXXXXXXXXPPXXXXXRXXPXXXKXXXXPXXXXXXXXPXXXXXXXXXXXXXXXXPXXXXXXXXXXXXXXXRXXXKXXKXXXXXXKXXKXXXRXXXXXXXXXXXXXXPXXXXXXXXXXXPXXXXXPXXXXXPXXXXKXXXXXXPXXXXXXXRXXRXXXXXXXXKKXXXXXXXXXXXKXXXXXXXXXXPX
P08240 638
XXXXXXXXXKXXXXXXXXXXXXXXXXXPXXXXXRXXXXXXRXXXXXXXXXXXXXKXKXXXXXXXXXXXXXXKXXXXXXXXKXXXXXXRXXRXKXRXXXXXXXXXXXXXXXXXXXXXXXRXXRXXXXXXKXRXPXXXKKXXXXXKXKKPXRXXXXXRXXKPKXKXKXXKKKXXKKXXXXXPXXXXKPXPXXKXXXPXXPXXXXXXXKXXXXRRKRXXXXXKXXRXXXKXXKXXKXXXPKXKXKKXPRXXXXXXXXXKXXXXXXXPXXXXXPXXXXXXXXXXXRXXXXXXXXXXXXXXXXXXXXXXXXXXKPXXXKXXXXXXXXXXKXXXXXKXXXRXXXXXXXXKXRXXXXXKXXXXXXXXXXXXXXXXKXXXKXXXXXXXXXXXXKXXXXXXXXXXXXPXRRXXXXRXXXXXXRRXRPXXXXXXXXXXXXKXXXXXKXXXXXXXXXXXXXXXXXXXXRXXXXXXXRXXXRRXXXXXPPXKXXXRXXXXXXXKXXXKXXXXXXXXXXXXXRXXXXXXXXXXXXXRXXXXXPXXXXXXKXXXXXXPXXXXXXXXXXXXXXXXXXXXKXXRXXXXXXXXXXPRXXXXXXXXKXXXXXXKXXXXXXXXXXXXKPXXXXXXXXXXXXXRXXXXKXXXXXXXKX
P08567 350
XXPKRXRXXXXXKKXXXXXXXKPXXXXXXXXXXXXXKKKXXXXPKXXXPXKXXXXXXPXXXXXKRXXXXKXXXXKXXXXXXXXXXXXXRXXXXRXXKKXXKXXXXXXKXXRKXXRRXXRXPXXXXXXXXXXXXKXXXKXXKXXXXXKXKKXXXXXXXXXXXXXXXXXXXXXRXRXXXXXXXXXXXXXXXXXPXXXXXKXXXXXXXXXPXXXXPXXXXXXPXXXXXXXXXXXXXXXXXKXXXRXXXXKXXXXXKXXXRRKXXKXRKXXXRXXPXXXXXXXPXXXXXPXXXXXXRXXXXXXXXXXXXXRKXXXXXXXXXXXXXXXXXXXXXXXPKXRXXXXRXXXXXXRXXK
P0C7V7 166
XXKXRXXXXXXXXXXXXXXXXXXXKXXXXXXXXXXPXXXXXXXXXPXXXRXXXXXXXXRXXXPXRXXXXXXXRXXXRKXPXXXRXXKXXXKXXXXXKXXXKXXXXXXXXRXXXKXXXXXXXKKXXXXRXRXXXPXXXXXXXXXXXXPKXKXXXXXXXXXXXXXXRX
P0CL83 205
XXXXXXRKXPKXXXRXXXPXXRXXXXXXXXXXXXXXXXXXXXXXXXKXXXXXXXXKXRXXRXKXXKXXKXXXXXRXXXXRXXXXXXRXKXXXXXXXXXRXXXXXXXXXRXXXXXXKXXXPXXXXRXXXXRXXRXXPXXXRXXXXXXXXXXXXXKXXXXXXXXXXXXXXXXXXXXKXXXXXXXXXXXKXXXXXXXXPXPXXXXXXX
P11245 290
XXXXXXXXRXXXKXXRXKXXXXXXXXXXXXXXRXXPXXXXXXXXXXXXXXXXXXXXXXXXRRXRXXXXXXXXXXXXXXXXXXXXXXXXXXXXXXXPPXXKXXXXXXXXXXXXXXXXRXXXXXXXXXXXXXXXXPXXXXXXKXXPXXPXXXXXXXXRXXXXXXXXRRXXXXXXKXXXXXXXXPKKKXXKXXXXXXXPRXXXXXXXXXXXXXXXPXXXXXXXXXXXXXXPXXXXXXXXXXXXXRKXXXKXXXXXXXXKXXXXXXXXXXXRXXXKXXXXRXXXPKPXXXXXXX
P16499 860
XXXXXXXXXXKXXXXXXXXXKXXXXXXXRXKXXXXXXXXKXXXXXXXXXXXPXXXXXXXXXXXXXRXXXXXXXXXKXXXXXXKKXXXXXXXXRXXXXXXRXRXXXXXXXXRXXXXXKXXXXXXXXXXPXXXXXXPXXXXXXXXXXXXKKXXXXPXXXXXXXXXXXXXXXXXXKXKXXXXXPXXXXKXXXXXXXXXXKXXXXXXXKRXXXXXXKXXXXXXXXXKXXXXXXXXXXXXRRXXXXXXXXXKXXXXXXXXXRXXXKXXXXXRXXXXXXRXXXXXXXXXKXKXXXXXXPXXXXXXPPXXXPRXPXXRXXXXXKXXXXXXXXKXXXKXXPXPPPXXXXXXXXXPXXXXXXXXXXXXXXXPXXXXXXXXKXPXXXXXXXXKXXXXXPXXXKKXXXXXXXXXXXRKXXKPXXXXXXXXXXXXXXXXXXXXXXPXXXXXXXKXXXRKXXXXXXXKXXXKXXXXXXXKXXKXRXXXXKXPXXXXXXXXXXXXXXXXPXXXKXXXXKXXXXXXPXXXXXXXKXXXXXXXXXKXXXKXXXPXXXXXRXXXXXXKXXRKXXXXXXRXXXXXXXXXXXXXXXXKXKRXXXXXXXXXXXXXXXXXXXXXRXXXXXXXXKXXXPXXKXXXXXXXXRXXXXXXKXXXRXXXXXXXXXXXRRXXXXXXXXXXXXXXXXXXXXXXKKRXXXXKXXXXXKXXXXXXXXXXXXXXXXXRKXXXXXXXXXXXXXXXXXKPXXXXXXXXXXXXXXXXXXXXXXRXXXXXXPXPXXXRXKXXXXPKXXXXXXXXXXXXXXKXXXRXXXXXXPXXXXXXXXRKXXKXXXXXXXXKXKXXXXKKXKXXXXKXXXXXXXPXXXPXPXXXXXXKXXXXX
P20718 246
XXPXXXXXXXXXXPXXXXXXXXXXXXXKPXXRPXXXXXXXXXXKXRKRXXXXXXRKXXXXXXXXXXXXXXXXXXXXXXXKXXXRXXXXXPXKRPXPXPXXXPKXXXXXXXXXXXXRKXKXXXXXRPXRXPXXKXXXKPXXXXXXXXXXXXXXXXXXXXXXXXXXXXXKXXXXXRXXXXXXXRXXXXXXXXPKKXXXXXKXXXXXPXXXKXXXXXXXXXXXKKXXPPXXXXKXXXXXPXXKRXXKRX
P42858 3142
XXXXXKXXKXXXXXKXXXXXXXXXXXXXXXXXXXXXXXPPPPPPPPPPPXXPXPPPXXXPXXPXPXPPPPPPPPPPXPXXXXXPXXRPKKXXXXXKKXRXXXXXXXXXXXXXXXXRXXPXXXKXXXXXXXXXXXXXXXXXXXXRXXXXXXXXKXXKXXXXXXXPRXXXXXXKXXKKXXXPRXXRXXXXRXXXXXXXXRPXKXRPXXXXXXPXXXRXXKRPXXXXXXXXXXXXPKXXXXXXXXXXXXXXKXXXKXXXXXXKXXXPXXRRXXXXXXXXXXXXXRRXXXXXXXXXXXXXXXXXPXXXXXXXXXXXXXXXXXRXXXPXXXXXXKXXXXKXXXXXXRKXXXXXPXXXXXXXXXXXXXXXXXXXXXXXXXXXXXXXXXXXRXPPPXXXXXXXXXXXXXXXXXXKXXXXXRXRXXXXXXXXXXXXXXXXPXXXRKXKXKXXXXXXXXXXXXXXXRXXXXXXXXXXXXKXXXXXXXXXXXXXXXPXXXXXXXXXXXPRXXXXXXXXXXXXXXXXXXXXXXXXXXXXXXXXXXXXXXXXPXXPXXXXXXXXXXXXPXXXXXXXXXXXPXXXXXPXXXXXXXXXXXXXXXXXXXXXXPXXXXXXXXXXXPXXXXXXXRXXXXXXXXXXXXKXXXXXRXPXXXXXXKXXXRXXXXXPXXXXXKPXRXKXXXXXXXXXXXXPXXXXXRXXXXXXXXXXXKXXXXPXRXXRXXXKXXXXXXXXXXXXXXPXXXXXKXXKXPXXXXXXPXXXXXXXXXXXXXXXXPXXRXXXXXXXXXXXXXXXXRXRXXXXXXXXXXRXXXXXXXXXXXXXPXXRKXXKXXXXXXXKXXXXXXRXXXXXXXXXXXXXXXXXXXXXXXXXRXXXXXXXRXXXXXXXXXXXXRXXXXXXXKXXXXXRXXXXXXXXXKXXXRXXXXXXXXXXXXXXPRXRXXXXXXXXRXXPKXXXKXXXXXXXPXXXXXRXXXXXXXKXXXXXXXPPXXXXXXXXXRXXRXXXXXPXXXXXXXXXXXXRXXXXXXXXXXXXXXRXXXXXXXXXXXXXXXXXPXXXXXXXXXXXXPPXXXXXXXRKXXXXXXXXXXXXXXXXXXXPXXXXXXXXXXXXXXXXXXXXXPKXXRXXXXXXXXXXPXXXKXXXXXPXXXXRXXXPXXXXXXXXXXKXXXXXXXXXXXXXPXPXXKXXXPXXXXPPXXXPXRRKXKXKXPXXXXXXPXXPKKXXXXXXXXRXXXXXXPXXXXKXXXXXXXXXXPXXXKXXXXXKXXXXXXKXXXXXXXXXXKXXXXXRXXXXXXXXXXXXXXXXXXXKXXXXXXXXXKXXXXRXPXXXXXXXXXXXKXXXXXXXXXXXXXXXXXPXKXXXRXXRXXXXXXRPXXXXXXXXXPXXXXXXXXXXXXXRXXXXXXXXXXXXXXXXXXXKXXXXXKXXXXXXXKXRXXKXXXXXXXRXXXPXXXKXXKXXXXXXXXXXXKXXXXXXXXXXXXRXXXXXXXXXXXXXXXXXKXXXXXXXXXXRXXXXXXPXXXXXXXXXXXXRXXXKXXXXXPKXXXXXXXXXXXXRKXXXXXXPXXXPXXXXXXXXRXXXKXXXXKXXXXXKXXXXXXXXRXXXXXXXXXXXXXXXXXXXKXXXXKXKRXXRXXXXXXXPXXXKXXXXXXXXXXXXXXXXXXXXXXPXXXRPXXXXXRXXXXXPXXXXXXXXXXXXXXXXXXXXRXXXXXXXXXXXXXRXXXXXXXPXXXXXXXXXRXRXXXXXXXXXXXXXXKXXKXXPXXXXXRXXXXXXXXXXXXXXXKXXKXXXXXXXXXXXXXXXXXXXXXXXXXXKXXXXRRXXXXXXRXXRXXXXXXXXXXXXXXXXRXRXXXXXXPXXXXXXXXXXXXXXXXXXRXXXXXXXXPKRXXXXXXKXXXPXXXXXXXXXXXXXKXXXXXRXXXRRXXXXXXXXXXXXXXXXXXXXXXXXXXXXXXXXXXXXXPPXXXXXXXXXRXXXXXXXXXXXXXXRXXXXXXPXXXKKXXXXXXXXXXXXXXXXXXXXXXRXXXXPXRXXXRXXXXXXXRRXXXXXXXXXXXXXXXXPXXXXXRXXXXXXXXXXXXRXXRXXXXXXRXRXXXXXXXXXPXPPXXXXPXXXXXXXXXXXXXPXKXXXXXXXKXXXXXRXXXXXXXXXXXXXRXPXXXXXXXXXXXXXXXXXXXPXXXXXXXXXXXXXKXXXXXXXRXXXXXRXXXXXXXXPXXXXXXXPXXPXXPXXXXXKXXXXXXXXXXXXXXPXXXRXXXXXXXXXXKXPXXXXXPPXKXKXXXKXXXXXXXXXXXXXXXXXXPXXXXXXXXXXXXXXXXXXPXXXXXXXXXXXXXXXXXXXXXXXXXXXXXXXXPXXXXXXPXRRXXXPKXXXXXXXXXXPXXXXPKXXXXXXXXXXXXXXXXXXXXXXXXKRXXXXPXXXXPXXRXXXXXXXRXPXXXXXXRXPPXXXKXXXXPKPXXXXXXXXPXXPXXXXXXKXXXKXXXXRXXXXXXXXRXXXXXXXXXXXXXXXXXPXXXXXXXXPPXXXXXRXXXXXXXXXXXXXXXXXXXXXPXXXXPXXXXXXXXPRXKPXKXXXXRXXRKXXXXRXXXXXXXXXXXXKRXXXXXXXXXXXXXPXPXXXPXXXXXXXXXXKXXXXXXPXRXXXXXXXKXXXXXXXXXXXXXXXXPXRXXXXXXXXXXXXXXPXPXXPPXXPXXXRKXRXXXXXXXXXXXXXXXXXRXXXPXXXXRRXPXXXXXXXXRXXXXXXXXXXXRXXXXXXXXXXXXXRRXXPXXXXXXXXXXXPXXXKXXXXXXXXKXXXXPXXRXXXXXXRXXXXPXRXXXXXXXXXXXXXXXXXXXXKXXXPXXXXXXXXXXKXXXXXXXXXXXXXXXXXXXXXXXXXXXXPXXXXPXXXXXXXXXXXXXXXXXXXXXPXXXXXXXXRXXXRXXXXXXXXRXXXXXXXKXXXXRXXXXXPXRXXXXXXXXXXXXXXXKXKXXPXRXXXPXPXXPXXXXXXXXXXRXXXXXXRXRKXXPXXXRXXXRXXPXXXXXXXPPXXXXXKXXXXXXXXXXPXPXXXXXXXXKXXXXXXXXXXXXXXRXXXXXXXXXXXXRXPXXXXXXXXXXXXXXXXXXPXXXXXXPXXXXRXXKXXXXXXXXXXXXXXXXXRXXXXXXXXRRXXXXXXXXXXXPXXPXXRXXXXXRXXXKXXXX
P50226 295
XXXXXXXXRPPXXXXKXXPXXKXXXXXXXPXXXXXXRPXXXXXXXXPKXXXXXXXXXXXXXXXXXXXXKXXRXPXXXRXPXXXXKXPXXPXXXXXXKXXPXPRXXKXXXPXXXXPXXXXXXKXKXXXXXRXXKXXXXXXXXXXXXXKXXPXPXXXXXXXXKXXXXXXXXXXXXXXXXXXXXXXRXXPXXXXXXXXXKXXPKRXXXKXXXXXXRXXPXXXXXXXXXXXXXKXXKKXPXXXXXXXRRXXXXXXXXPXXRKXXXXXXKXXXXXXXXXRXXXXXXKKXXXXXXXXRXXX
P53420 1690
XXXXXXXXXRXXXRXXKXXXXXPXXXXXXXXXXXXXXXXXKKXXXPXXXRXXXXXXXXPXKXXRXPPXPPXPXXPXXPXXXPXPXXXXXXKXXRXXRXPPXXXXXKXXKXPXXXPXXPXXXXXPXXPXPPXPRXKPXXXXXXXXRXXPXXPXXRXXXXPXXPXXXPXXKXXKXXXXXXXXXXKXXXXXRXXPXXPXXPXXXXXXXPXXPXXXPXXPXXXXPPXXPXRPXXKXXPXXXXKXXXXXPXXXXXXXXPXPXXXXXPPXXXXXKXXKXXKXXPXXXXXPXPPXRKXXXXXXXKXXKXXPXXPXPRXXPXXXXXPXXPXXKXXXXXXXXPXXXXXXXPKXXPXXRXXPXPPXXXXXPPXPXKXPPXXPXXPXRXXXXXXXXPPXPPXXXXRPXXXXXXXXXPPXPXXXPXXPXXPXXXXXPXRPXXXPXKPXKPXXPXXPXXPXXXXXPXXXXXXXXXXXPXPXXXKXKXXPPXXRXPKXXKXXXXXXXXXPXPXXPPXPPXXPXRXXXKXXXXXPXXXXXKXXPXPPXXXXPPXXPXKXXXXXPPXXKXXKXXXXXXRXKXXKXXRXPXXPPXXPXXPXXXXRXXXXXXKXXPXPPXXXXXXXPXXKXXPXPXXPPXKXXPXXPPXXXXPXPPXXRXXPXXPXXPXXRXPXXXKXXKXXXXXXXXXXPXRXXPPXXXXPPXPKXXPXPXXXPXXXXXXXXKXRPXXPXXXXXPXPPXXRXXXXXPXXXXXKXXXPXXPPXPPXXPXXXXXKXXPXXPXXXXXXPPXKRXXXXXPXXKXPRXXPXXPXXXXPXXXPXXXXXKXPKXRXXXXXXPXXPXPPXXXXXRXXPXXPXXPXXPXXPXXPXXPXXKXXPXXXXPPXPXXXKXXPXXPXRPXXXXPPXXPXXPXPXXXXXXPXPPXPKXPRXXPXXPXXPXXRXKPXXXXXPXXKXXPXXKXXXXXPXXRXXRXXKXXXXPPXXXXXXXXXXXKXXPXXPXPPXXXXXPXXRXXKXXPXXXXRRXXPXRXXPPXXXRXXPXXKXXPXPPXPPXPPXXXXXRXXXXXPXXPXXXXXPXXPXPPXXXXXXXXRXPKXXKXXPXXXXXPPXPKXXPXXPXXPXXXXXXXXXXXPXXXXPRXXPXRPXPPXXXXPPXXPXXXXXPXXRXXPXXXXXPXPRXXXXXPXXPXPPXXKXPXXXPXXXXXXXXKXXKXXKXXXXXXXXXPPXPXXXPXXKXXRXXPXXPXXXPPXPRXKKXPPXPPXXXXPPXPXXXXXRXPKXXPXPXPPXXXXPPXPXXPRXXPXPPXXPXXXXXXRXXPXXXXXPXPPXPPXPPXPPXXKXXPXXXXKXXXKXPXXXPXPXXPXXXPXPPXXKXXPXPPXRKXPXXXPXPRXXPXPPXXXXXXPRXPXXPXXPXXRXPXXXXXXPXXRXPXXPXXKXXPXXXXRRXXXXXPXXPXPPXRKXXXXXXXXPXXPXPPXPXXXPXPKXXXPXXXXXXXXXXXXXXXXXPXXPXXXPRXXXXXXXXXXXXXXKXXXXXXXXXXXXXPXXXXXPXXXXXXXXXXXXXXRXXRXXXXXXXXPXPXXPXXXXXXRPXXXRXXXXXXPXXXXXXXXXXXXXPPXPXXXRXXXXXXXXXXXXXXXXXXXXXXXXXPXXXXXXXRXXPXXXXXXRXXXXXXXXXKXXXXXXXXKXXXXXXXXPXPXXXKXXXXXRXKXXRXXXXXKXX
P55008 147
XXXXRXXXXXKXXXXXKXXXXXRXXXXXKXXXXXPKXXXXXXXPXKXXXXKXKXXXXXXXXXXXXXXXXXKRXXXKXXXPKXXXXXKKXXXXXXXXXXXXXXXPXXXRXXXXKRXXXXKXXXXXXXKXRXKXKPXXPPXKKXXXXXP
P56851 147
XXXXXKXXXXXXXXXXXXXXXXXXXKXXXXRXXXKXXXXXPXRXXRXXKXXXXXRXXXXXKXKXXXXXXXXXXXKXXXXXXXXXXXXRXRXXXXXXXXPXKXXKXXXXXXKXXXXXXRXXXXXXXXXXXXXXXXXXXXXKXXXPXXX
P57055 190
XXPXXXXXXRKXRXRXXXXPXXXPXRPPPPRXPXXPXPXRPXXXXPXXXXXXRXXRPXXPRXXXXXXXXKXXXXXXXPXRXXXPXXKRXXXXRXXXXXXXXXXPXXXXXXXXXXXXXXXXXXXXXPXXXPPPXXXXPXXXXXRXXXXPXXKXRXXXXXXXXRXXXXXXXXXXXPXPXXXXXRXXKXXXXK
P61574 105
XXPXXXXRKXPPRRRRXRXRXPXXXKXXKXXXXXXXXKXPXXKKXXPPXXXXXKKXXXXXXKXXXXXKXXXXPXXXXXXXXXXXXXXXXXXPXXXXXXXXXXXXP
Q00537 523
XKKXKRRXXXXXRXXXXXXXXXXXXXXXXXXXXXXXKXXXPXXKXXRPPXXXXXXXXXXXXXXXXKKPPXRRPXXXXXXXXXXXXXXPRXXXRXXXXXXXXKXXXXXXXXXXXXXXXXXXXXPXXXXXRXRXXRRXXXXXXXKRXXXPXXXRXPXXXXXKXXXXXPPXXXPXXRRXRRXXXXXXXXXKXXXXXKXXKXXXXXXXXXXKXRXKXXXXXXXXKXXRXXXXXXXPXXXXRXXXXXKXXKXXXXXXXXXXXXXXKXXXXXXXXXXKXXKXXXXXXXXXXXXXXXKXXXXXXXRXXXXXXRRKXXXRXXKPXXXXXXXKXXXKXXXXXXXRXKXXPXKXXXXXXXXXXXRPPXXXXXXXXXXXXXXXXXXXXXXXXXXXXRPXXPXXXXXXXXXXXXRXXXXPXXXXXPXXXXXXXXKXXXXPKXKPXPXXXXXPRXXXXXXXXXXKXXXXXXKKRXXXXXXXKXXXXRXXXPRXXXXPXXXXXXXXKXXXXXKXPXXRXXXXPXXXXXKXRRXXXXX
Q02094 409
XRXXXPXXXXXXXXXXXXXXXXXXXXXXXXXXXXXXXXXKPXXXXXXXXXXPXXXXXXXXXXXXXXXXXXXXKKXXXXXXXXXXXXXXXXXXXXXXXXXXXXXXXXKXXXXXKXXXXXXXXXXXXXXXXXXXXXKXXPXXXXXXXXXXXXXXXXXXXXXXXXXKXXXXXXXXXXXXXXXXXXXXXXXXXXRXXXRKXXXXXXXXXXXXXXXXXXXXXXXXXXPXXXXXXXXPXXKXXRXXXXXXXXXXXXXXXXXXXXXXXXXRXKXXXXXXXXXXXXXXXXXXXXXXXXXXPXXXXXXXXXXXXXXXXXXKXXXPXXXXKXRXXXXXXXXXXXXXPXXXXXXXXXXXXXXXXXXXXXXXXXXXXXXXXXXXXXXXXXXXXXXKXPXXXXPXXXXXXXXXXXXKXPKXR
Q08499 809
XXXXXXXXPXRXXXXXXXXXXXXXXXKXPKXXXRXXXXXXXPXRXPXXRXXXPXXXXPPPPPPXPXPXPXXPXXPPPPPPXPPPPPPPXXXRXRXXXXXXXXRXRXRXXXXXXRXXXXRXXXRXXXXXXXXXRPXXKKXRXXXPXXXXXXRRXXXXXXXXXXRXPXXPXXXPXXXXXXXXXXXXXXRRXXXXXRXXXXXXXXPKXXXRXXXXXXXXXXXXXXXXPXXXXXXXXRXXRXXXXXXXXXXXRXPXKRXPXXXXPXXXKXXXXXXXXXKXXXXXXXXXXXXXXXXXXXXXRXXXXXXXXXKXKRXXXRXXXXXXXXXRXXXXXXXXXXXXXXXKXXXXXXPXPXXKXKXKKKRPXXXXXXXKKXXXXXXXXXXXXPRXXXKXXXXXXXXKXXXXXXKXXXXXXRXXXXXXXRPXXXXXXXXXXXRXXXKXXKXPXXXXXXXXXXXXXXXXXXXXXXXXXXXXXXXXXXXXXXXXPXXXXXXXXXXXXXXXXXXXXXXXXXPXXXXXXXXXXXXXXXXXXXXXXXXXXXXXXXXXKXXXXXXXXXXXXXXKKXRXXXRKXXXXXXXXXXXXKXXXXXXXXKXXXXXKKXXXXXXXXXXXXXXRXXXXXXXXXXXXXXXPXKPXXXXRXXXXRXXXXXXRXXXRXRXRXXXXXPXXXKXXXXXXKXXXXXXXXXXXPXXXXXXXXXXPXXXXXXXXXXXXRXXXXXXXPXXPXPXPXXPXXXRXXXXXKXXXXXXXXXXXXXXXXKXXXXXXXXXXXXXXXKXXXXXXXXXXXXPXXXXXXXXXXXXXXXXXPXXXXXXXRXPXX
Q08629 439
XPXXXXXXXXXXXXXXXXXXXRXXXXXXXXXXPXXXXXXXXXXXXXXXXXXXRXKXXXRXRXXXXXRXXXPXKPXXXXXXPXKXPXXKXKXXPXKXXXXXXXXXXXXXXRKXXXPRXKKXXXXXKXXXXPXXXXKXKPXPXXXXXXXXXXXXXXXXXKXKXXXXXXXXXKXXXXXXXXPXPXXPXPXPPKXKXXRXXXXXKXXRXXXXRXKXXXXXXXXXXXRXXKPXXXXXXXXRXXXXXXPXXKXXXXXXXXKXXXXXXXXXXPXXXXXXXXXKXXPXXKPXXXXXXXXKXXKXXXXXXXXXXXKPXXXPXXXXXXRXXKXXKXKXXXXXXXPRXXXXXXXKXXXXXXXXXXXXXXXKXXXXXXXXRKXXXXXXXXXXXXXXXXXXXXXXXXXXXXXXXRXXXPKXKXXKXRXXXRXXXXXXXXXXXXKXXXXXXXX
Q13557 499
XXXXXXXXRXXXXXXXXXXXXKXXXXXXRRXXKXPXXXXXXXKXXXXKKXXXRXXXKXXRXXRXXRXXKXPXXXRXXXXXXXXXXXXXXXXXXXXXXXXXXXXXRXXXXXXXXXXXXXXXXXXXXXXXXXXXXXRXXKPXXXXXXXKXKXXXXKXXXXXXXXXXXXXXXXXXXXXXXPXXXXPXXXRKXPXXKPXXXXXXXXXXXXXXXXXPPXXXXXXXRXXXXXKXXXXXXPXPXXXXXXPXXKXXXXKXXXXXPXKRXXXXXXXKXPXXXXRXXXXXXXXRXXXXXXXKKXXXRRKXKXXXXXXXXXXRXXXXXKXXXKKPXXXKXXXXXXXXXXXXXXXKXRKXXXXKXXXXXXXXXXXXXXXXXXKXXXPXXXXXXPXXXXXXXXXXXXXRXXXXXXXXKXXKPXXXXXXXPXXXXXXXXXXXXXXXRXXXXXXXXXXPKXXXXXXXRXXXRRXXKXXXXXXXRXXXPXXPXKPPXXPXXKXXXXXXXXXXXXX
Q14004 1512
XPXXXXXXXXXXXXXXXXXKKXXXRRKRRRXXXPXXPPXXXPXXXPXXXXPPPPPPPXXXXXXPXXXXXXXXXXXXXXXXXXPXPPXXXKRXXRXKRRXXXRXKRRRXPRXXXXXXKRRXXXXPXPXXXXXXXXXXXXXXXPXXXXXXXXXXXXXXXXXXXXXXXXXXXXXXXXXXXXXXPXXXXXXXRRXXXXXRRPRRXRRXXXXRXKXRXRXXRRRXXXRXXXXXXKXRXRXXXXXXXRXXXXKXXXXXXXXXRRKXXXXXXXXXXXRKXRXXKXXRXRXKXXKXPPXXXKXPPKXXRXXKXXPKXXRRRRXXXPXXXRXXXPXXXRXXXXXRXRKXPXPXXXXXXPXXRRXPRXPXPXXRRRXPXXXRXXXXXRXXXXXPXPXXXXXXRRXRXPXXPXXRRXXKXRXRXPXXXRXXRXRXRXRXXRXRXRXXXXXPXXXXXKXXXXXXXXKXKKXRXXXXXRXXXXXKXXXXXKXXXXXXKXXKXXXXXXPXKXXXXXXXXXXXXXXXKXXKKXKXXXXPXPXXXXXXKXXKXKXKPPXXXXKXXXXXXXXKXXKKXXXXXKXXKXXXXKXXXXXXKXKXKPXXPXXXXKXKXXXXXXXXXXXPPXPXPPXXPXXKXXXXXRXXXXXKXXKKXXXKKXRXXXXXXPXPPXXPXXXXXXKXPXXKKXXXXXXXKRRPKXXXPRXXXXKXKXXXXXKRXXXKXXXXXXXXXXXXXXXXKXRXKXXXXXXXXKKXRXXXXKXXXPXXXXRXXKXXRXXXXXXXXXXKXXXXXKXXXXXXKKXKXXXXXXXXXXXXXXXXXXXXXXXXXXXXXXKXXXRXXXXXXXXXXKKXXXXRXXKXXXXXXXXRXXXKXXXXXXXRXXXXXXXRPXXXKXXXXXXRPPXXXXXXXRXXPXXXXXXXXXXXXXXXXKKPXXXXXXXXXXXXXXXRXXXXPXPXXXPXXXKXPXXXXXKPKKXXRRKXRXXXXXXPXXXXXXXXXXXXXXPXKRXXXXXXXXXXXXRXXXPXKXPPPXXPXXXXXXXXXXKKRRRXKXXXXXXXXXXXKXPRKXXXXXXXXXRXXXPXXXXPXXXXKXXXXXXXXPXKXXPXXXXXXXXXXXXXXXXXXKXXXXXXXXXXXXXXKXXXXXXXXXXKXXXPXXXXXXXXKXXXPXXPXXXXXKPXXXXXPXXXXXXPKXXXXXXXXXXXXXXXXXXXXXXKXXXXKXKXXXXXXRXXXXXXXXXXXXRPPPXPXXPXXXXXXXXXXXXXRXXXXXPXPXRPRXXPPXXRPPXPPXPPPXXXXXXXXRXXXXXXPXXXXXXXXPXXXXKXXXXXXXXXXXPXXXPKRXXXXXXXXXXXXXXXXXXKXXXXXXXXXXXPXXXXXXXXXXXXPPXXRRXXXXXXXXXXXXXXXXXXXXXXXPPXPXXXXXXXPXXXXXXXXXXXXXXPXXXXXXKXXRXXXXXXPXXXXXXXXXPXXXPXXXXPXPXKXXXXXXXXXXXXXPXXPXXXXXXXXXXPXXXPXXXXXXRXXXXXXXXRXRXRXXPX
Q14508 124
XPXXRXXPXXXXXXXXXXXXXXXXXXXXXXXKXXXXPXXXXXXXXXXXXXXXXXXXXXXKXXXXXXXXXXXXPXXKXXXXPXXXXXXPXXXXXRXXXXXXXXXPXXXKXXRXXXXKXXXXXPXX
Q15800 293
XXXXXXXXXXXXXXXXXXXXXXXXPXXPXXXPXKXXXXXXXXXXXKXXXXXXXXXXXXXXXXXXXXXPXXXXXXXPXXKKXKXXKXKPXXXXXXXKXXKXXXXXXXXXXXPXXXXXXXXXXXXXXPXXXXRXPRXXXXXXRXXXXXXXXXXXXXXXXRXXXXKRXXKXXXKXXXXXXXPXXXXXXXXXPXXXXXXXXXXXXXXXXXXXXXXXXXXXXXXRXXXXXXXXXXXXXPXXPXXXXPXXXXXRXXXXXXXXXXXXXXXXXXXXXRXXXXXXXXXXXXXKRKKXXKKXX
Q5JXA9 342
XXXXXXXPXXXXXXPPXXXXXXXXXXPXXXXXXXXRXXXXXXXPXXPXXXXXXXXXXXRXXXXXXXXXXXXKXXKXXXXXXXXXXXXKRXXXPXXXPXXXRXXXPXXXXXXXXXXXXXRXXXXXXXXXRXXXXXXXXXXKXXXXXXXXXKXXXXPXPXXXXXXPXXXXXXXXXXXXXXXXXXXXXXPPXPXRXXXXXXXXRXXXXXXXXXXXPKXXXXXXXXXXXXXXXXXXXXXXXXXXXXXKXXRKPXRXXXXXXXXXXKXKXKXXXXKXXXXXXXPXXXXXPXXXXXXXXPXXXXXKXXXXXXXXXXXXXXRRXPXXXXXKXXXPXXXXXXXXXXKXXX
Q5QJ74 424
XXXPXXRXXXXXXXXKXXPXXXPXRRXPXXXXXXPXXPXXXPXKXRXXXPXXXXXXXXXXXXXXXXKXXXXXXXXXXXXXXXXXKXXXXXXXXKXXXXXPXXXXXXXXXXPXXXXXXXRXXXXXXXXXRKXXXXXXKXXXXXXXXXXXXXPXXXXXXXXXXXXXXXXXPXXXXXXXKXXXXXXXXXXXXXXXRKXXXXXPXXXXXXXXXXXXXXXXXPXXXXXRXXPXXRXXXXXKXXXXXXXXXXKXXXXPKXXXXRXXXXPXXXPXXXXXRRKXXXXRXPXXXKXXXXXXXXXXRXXXXRXXXRXXXXXPXXXXPXRXXXXXXKXXKXXPXXXXXXRPXXXXKXXXXXXXXXXXXXXRXXXXXXXXKKXXKXXXXXPXXXXXXXXXXXXXPXXPXXXKXXXRXXXXXXXRXXXKXXXXXKXK
Q5SV97 790
XXXXXXXXXXXXXXXXXXXXXXXXXXXXXXXXXXXXXXXXXXXXXXXXXXXXPPRXPPXPXXXXXXXXRXRRXXXXXXXXXXXPXXRXXXXPXXXXXXXXXXPXXXXRXXXPPXXXPXXXPPXXXXXXPXPXXXXXXXXRXXXXPXPRPPXXPPXXPKXPXXXXXXXRPPXXPXXPPRXPXRKKRRXXXXKXXXXXXXXXXXXXXXPXXPXXXPXXXKXXXKXXXXXXXPXPXXXPXPXPRXPXXXXRPXPXXXXXXPXPXXXXXXXXXRXPRRXKXXXXXXXXXXXXPXXXRXKXXXXXXXPXXXPXPXRXXXXXXPXXXPXXXRXXXXXXPXXXPXPXXXXXXXXPXXXPXPXRXXXXXXPXXKPXXXXXXXXPXXXPXXXXXXXXPXXKPXXXXXXXXXXPXXKXXXXXXXPXXXPXXKXXXXXXPPXXXXXPRXXXXXXXXXXPXPRXXXXXXXXPPXRRXXPXXXXXXXXXXXPXXXXPXXXXXXPXXXXXXXPRKKKXRXXXXXPXPXKPXXXXXXXRPXXPXXXXXXXXXPXXXXXXXXXPRPXXPRXXKXXPRPPPXXXXRXXPXXXXXXXXPXXXXXXXXXXXXXXXXXXXXXXXXXPXXXXXPXXXXXXXPXXXXXRXRRRXXPXPXPRXXPXPXPXPXXPXPXXXPXXXXXXXXXXXRXXXXXXPXXPXPXXXXXPPRXXXXXXXPXXPXKPXXXXRXXXXXRRXXXXRXPXPXXXXXXXXXXXXXXXXXXXXXRXXXPXXPXXXKXXXXXXXXXXXXXRXXRRXXXXXRRXXXPXPXX
Q5SXH7 465
XXXXKXXXXXXXXXXXKXXXXXKXPPXXXXXXXXXXKKRXXXXXKXXXKXXXXXXXKXXXXRXXXXXXXXXXXXXXXXXXXKXXXXXKXXKXXPXXXXXXRXXXRXXXXXXXXRXKXKXXXXXXXXXRXXXKXXXXXXXXXXXXXXKRXXXXXXPXXXPXXXXXXXXXXXPRXXXXXKXXXXXXXPXXRXXXXXXXXXXXXXXKXXXXXXXPRXXXXXXXXXXXXXXXXXXXXXXXPXXXXXRXXXXXXPXXXXXXKXXXXXXXXXXKXXPXXXPXXXXXXXXXXXXXXXXXXXXXPXXXXXXXXXXXKXXXPXXXXXXKXXXXXXPPXXXXXXXXXXXXXRXXXXXXXXPPRXXXXXXXXXXXXXXXXXKPXXXXXXXXXXXRXXXKXXXXRXXXXXXXXXXXXXXRXRXPXXRXXXRXXXXKRXXXXXXXXRXXKXXPXXXXXXXXXXXKXXXXXXXXXXXXK
Q5T1Q4 408
XXPPXXPXXXXXPPXPXPPXXXXXXXXXXPXXXXXXXXXXXXXXRXXXRXRXRKXXXRXXXXXXXXXXXXXXXXXXXXXXXKXXXXXXXXXXPXXXXXXXXXXXXXXXXXXXXXRXXXXXXXXXXRRRXXKXXXXXXXXXXXXXXXXKXXXXXXXXXXXXXXXXXXPXXXXXXXXXXXXRXKXXXXXXXXXXXXXXXXXXXXXXXXXRXXXXXXXKXXXXXXXXXXXXXXXXXXXXXXXXXRXXXRXXXXXXXXXXXXXXXXXXXXXXXXKXXXKXPXXXXXXXXXXXXXXXXXXXXXXXPXXXKKXXXXXXXXXXXXXXXXXXXXXXXXXXXKXXXXXXXXXXXXXXXXXXXXXXXXXXXXXPRXXKXXRXPXXPXXXXPXXXXXXPXXXXXXXXXXXXXXPXXRXX
Q5VXU3 224
XXXXXPXXXXXXXXXXXXXXXXXXXXXXXXXPXXXXXXXXPXXXXXXXXXXXXXXXXXXXXXXXXXXXXPPPPRXXXXXXXRRXXPXPXXXRXXXXXXXXXXXXKXXXXXPXXXXXKXXPXXXKXXXXRXXXXXKKXXPXXXKXXXXXXXXXXXXXXXXXXPXXXXXKRXRRXXXKXXXXXXXRXXXKXXXXXKXXKRKXXXXXXXXXXXXXXXXPKXPXXRPX
Q68CZ6 603
XXXXXXXXXXXKKXXXPKXXXXXXXXXXXXXXXXXXXXXXKXXXXXXXXXXXXXXRXXXXXXXXXKXXKPXXXXXXXXXXXKXXKXXXXKXPRXXXKXXXKXXXXXXXXXKXKXXKXXRRXKXXXXXXXXXXKXXRXXXKXXXXXKKXKXXXXXXXXXXXKXXXXXXXXXXXXXXXXXXXRXXXXXXXXXPXXXXXXXXXXKXXXXXXXXXXXXXXXXKKXXXXXXXXXXXXXXXXXXXXXXXXXPXXXXXXXXXXXRRXXXXRXXXXXXXXXXXXXXXKXXXXXXKXXXKXXXXXXXXXXXKXXXKXXXXXKXXXXXXXXXKXXKXXXXXKXRXXPXXXRXXXXXXXXPXXKXXXXXXXXKXXXXXXRXXXXXXXXXKXKXXXXXXXXXXXXXXRKXRXXXRXXXXXXXXXXXXXXXXXKXXXXXXXPXXXXXXXPRXXXXXKXXXXXRXXXXXXXXXKKKXXXXXXXXXXXXXXKXKXXXXXXXXXXXXXXXXXXXXXXKRXKXXXXXXXXXXXXXXXXXXXXXXXXXXXXKXXXXXXKXXXXXXXXXXXXKXKRKXXXXXKXXXXXRXXXXXXXKXXXXXKXXXXXXXXXXKXKXXXXXX
Q6DKK2 380
XXRXXXXXXXRXXXRXXXRRXRXXXXRXXPXXXXXPXPXXXXPPXRXXPXXRXPXXXPXXXXXXXXXRPXXXXXXXXXXXXXXXXXXXXXXXXXXXXXXXKRXKXXXXKXXPXXXXXXXXXXXRXXXXXXXKKXXXXXXXXXXXXXXXRXXXXXXXXXXKXXXXXXXXXXXKXXXXXXXXXXXKXXXXXXXXXRXXXXXXXXXXXXXXXXXKXXRXKXXXXXXXXXXXKXXXXXXXXXXXXXXXRXXXXXKXPXXXXRXXXKXXXXXXXXXXXRXPXXXXXXXXXXXXXXXXXRXXXXXXXXXRXXXXXRXXXXPXXXXXXXXXXXXXXXRXRXXXXKXXXXXXXKXXKXKKXXXXXXXXRXXXXXXXKKXRPXXXXXKX
Q6V1X1 898
XXKRXXXXKXKXXKXXXXXXXXXXXXXXXXXXXXXXXXXXXXXXRPKXXPXXXXRXXXXXXKKXXXXXRKXXXXXXXKXPXXXXXXKRXXPXXPXXXRXXXXXXXXXXRXXXXXXXXXPKXXXRXXXXXXXXKPXXXXXXXXXXXXXXXRXXXXXRXRKRXXXXXXXXXXXXXXXXXXXXXXXXXXXXXKXXXPXXXXXXPXRPXXXXXXXPXXRXXPKXXPXXPXXXXXXXXXXXXXXXXXXRXXRRXXXXXXXXXXXXXXXRXXXXXXXXXXXXXXRXXXXXXXPKXXXXPXXXKXXRXXXXXXXXXXXXXXXXXXPXXXXRRXXXXRXPKXXXXXPKXXXKXXXXXXXXXXRXXXXXXKXXXXPXXXXXXXXXXXXRXXXXPXXKXXXXXXXXRXXXRXXXXXXXPXXXXPXXXXXXXRXRXXXXXPXXXXPXXXXXXXXXXXXXXXXXXXXXPXXXXXXXXXXXXXXXKXXXRXXXKXXXXXKXXKXKRXXXXXPXPXXXKXPXKXXXXXXXXXXXXXXRXXXXXXXXXXRRXXXXXXXKXXPXXXXXXXXXXXXPXXXXRXXXRXXXXXXXXXXXXXXXXXKXXXXKXPXXXXXXKXXXPXXXPXXKXKXXXXXXXXXXXPXPXXXPPXXXXXXXXXXXXXXXXXXKPXXXXPXKKXPXXXXXXXXPXXXXXXXRXKXXKXXRXXXXXXXXXXXXXXXXRXXXXRXXKXXXXXKXKXXXXXXXXXXXXXXXXXXRXXXXXXXRXXXXXXXXXXXXXXXXXXXRXXXXRXXXXXXPXXXXXXXXXXXXXRXXXXPXXXXXXXXXXXXXXXXXKXPXXPXRXXXXXXXXXXXXXXXXXXXXXXXXXRXXKPXXXXXXPXXRXXXRXPXXXXXXXXXXXXXXXXXXXXRXXXXKXX
Q6Y7W6 1299
XXXXXXXXXXXPXXXRXXXXXXXXXXPPXXPXXPKXKXXXXRXXRXXXXXXXXKXXKXPXXXXXKXXXPXXXXXPXPPXXXXPXXXXXXRXXXXXXXXXXXXRXXXRXXXXXXXXXPRXRXXXRXRXRXRXXXXXXXRXXXXXXXXXXRXXXRXXXRXXXXXXRXXRRXXKPXRKXXXRPXXXXXXPXXXXRKXXXXRXXXXXXRXXRXXXXXXXXXXXXRXXXXRRXXXRXRPXXPXXPRXXXXRXXXXRRRRXXXXXRXRXXXRXXRRXRXXXXXXXXXRXXXPXXXXXXXXXXXXXXXXXXXXXXXKKXXKXPXPXXXXXXXRPXXXXXXXXXXXXXXXXXXKXPXKXXKKXXXKXXRXXXXXXXXXPXXXXXXXRPXXPXXXXXXXXXXXXRKXXPKXXXXXKXXXXXRXXXXXPXKXPXRXXXXXXXXXXPXXXXPXXXXXPXXXXPPPXPXPXPXXRPXXXPXXXXPXXXXXXXXPXXXXXXKXXXXXXXKXXXXXXXXXXXXXRXXXKXXXXRXKXXXXPXXXXXXXKXXXKXPXXXXXXPXXXXXXXXXXXXXXXXXXXXXKRXXXXXXXPXXXXXKXXXRXPXXPXPXPPPXXXXXXXXRXXRXXXXXXXXXXXXXXXXXXXXXXXXXXXXXXXXKXXXXXXXXXXXXXXXXXXXXXKXRXXXXXXXPXXXRXXXXPXXXXXXXXXPXXXXPXXXXXXXXXXXPXXXXXPXPXXXXXXXXXKXKXXKXXXXRRXXXXRXKRXXXXRKRXXXXRRXXXXXXRRXXXXXRKRRXXXXXXRRKXXXXXRRXRXXXXXXRRXRXXXXRXXXXXXXRRXXXRRRXXXXRRKXXXXXRKXXXXXXKXXRXXXXXXRRXXXXRXRXXXXXXRXRXXXXXRKRKXXXXXRXKXXXRXRXXXXXXXRRXXXXXXXXXXXXXKXPXXXXXXXXXXXXXXXXXXXXXXXXXXKXXXXRXRXXRXXXRRXXRXXXKXXXXXXXXXXXKXXXXXXXXKPXXXXKXXXXXXXXXXRXXXKXXXXXXXXXXPXRXRXXXXXXXXXXXXXXXXXXXXXXPPXXXXXXXXXXXXXXXXXKXXXXXXXXXXXKXXXPRXXXXKXKXXXXXXKXXXXXXRXXKKXXXXXKXXKXXXXXXKXXXXXXXXXXXXXXXXXXXXXXXXPXXXXXXKXXXXPXXXXXXXRXXXXXXXXXKXXXKXXXXRRXKXKXXXXRXXXXXPXXXXXXPPXXPPXXPXXXXXXXXXXXXXXXXXXXXXXXXXXXXXXXXXXXXKKKKKXKXXRXXPXXXXXXXXXXXXRXXXXXXXXXXXX
Q70EK9 711
XXXXRXXXXPXXXXXRXXXXXXXXXXPXXXXXKXXKXXXXXXXXXKXXXRRXXXXXKXXPXXXRXPXPXXXXXXXXXXXXXKXXPXXPXRXXXXXXPXXPRRKPRPRPXPRXRXRXXPXXXXPPPPPXRPPPPPPPPPPPXPRPRXXRXXRRRXRPXXRPXXRRXXXXXXXXXXXPXXXXXXXXXXXXXXXPXXXXXXXXXKXXKXXXKXXRXXXXRXXXXXXPXXRKRKXKXXXXXXXXXXXXRXXXXXXXXXXXXXXXKXXXKXXXXKXXXXXXXXXXXXXXXXXXKXXXXXKXXXXXXKXXKXKXXRXXXXXXXXXXXXXXXXXXXXXKXXXXXXKXXXPKXXKPKKKRRKKXXXXXXXRXXXXXXXXXXXXXXXXXXXXXPXXKXXXXXXKXKXXXXXPXXXXXXXXXXXXXXXXXXXRXPXXPXKXXXXXXXXXXXXXXXRXXXXXXXXXXXXXXXXRXXKXXXXXXXXXXPXXXXXXXXXXXXXXXXXXXXXXXXXXXXXXXXPXXXXXXXXPXXXXXXXXXXPXRXXXXXXRXXXXPXXPXXXXXXXXXXRPXXXXXXXKXKXXXXXXXXXXXKXXXXKKXPXXXXXXXKRXXXXXKXRRKXXXXXXXPXXXXXXPXXXXXKXXRXKXXXPPXXXXPXXXKXXXXXXXXXXXXXXXXXXXXXXRXXKXXXXXXXXXXXXKXXXXXXXXXXXXXXXXXKXXXXKX
Q76B58 766
XXXRXRXXXXXXXXXXXXXXXXXXXXXXXXXXXXXXXXXXXXPXXXXXXXKXPXXRXXXXXXXXXRXRXXXXXRXKXXRXXXRXKXXXXXXXRRXXXXXPXPXXPXXXRXXRXXXRRPXXXXXXXXXXKKXXXXXXXXXXXXXXXXXXXXXXKRKXXKRXXXXXXXXXXXXXXXXXXXXXXXXXXXXRXXXXRRXXXXXXXXXXXKXXXXRXXPXXXXXXXXXXXXXXXXXXXPXXKXXXXXXXXXXPXXXXXRXXXXXXXXXXXXXXXXXXXKXXXXXXXXXPKXPXXXXPXXXXXXXXXXXXRXXXXXKXXXXXXXXXXXXKXXXKRXPXXXXXXXXXXXXXXXXXXXXXRRXXXXXXXXKXXXXKXXKXXXKXXXXXKRXXKXPXXXXPRXRXXXXXXXRXXXXXXXXXXXXXXXXXXXXXXXXXPXXXXXXXXXXPXXXXXXXXXXXXXPXXRXRXXXXXXXXXXXXXXXKPXXXXXXXXXXXXXXXXXXXXXKXXXXKXXRRXXXXXXXXXXXXRXXXXXXPXXRKRXXXXXKXXKXKXXXXXXXXXXXXXXXXXKXXXXXPXXXXXXXPXXXXXXXXXXXPXXXXXXPXXXRXKXXXPXXXXXXXXXXXXKXKXXXXXXXXXXRXRXKXXXPXXXXXXXXXPXXXXXPXRXXXXXKXXXXXXXXXXXXXXPXXXRXXXXXXXXPXXXXXXXXXXXXXXXXRXRXXKXXPPXXRRXXXXXXXXRXRXKXXXXXXXRXXXXXXXXXXKXPXXXXXXXXKXXX
Q86WU2 507
XXRXXRXXXXXXXPXRXXXXXKXKXXXXRXXXXXXKXXXXXXXXXXXXXXRXXXXRXXXXXRXXPPXXXXXPXXXXXXXRXXXXXXRXXXPXXPXXXXXXXXXXXXXXXXXXXXXXXXXXRXXXXXXXXXXXXXXPXXXRKXXXXXXRXXXXXXPXXPXXXXXXXXXXXXXXXXXXXXRXXXXRXXXXXXXXXXPXXRXXXXXXRXRXXRXXXXPXXPXXXXXXXPXXXXXRRKXXXXXXXXXXXXXXXXXXXXXXXXXXRXXPXPXXXXXXXXXXPXXXXXXXXXXXXXXXXXPXXRXXXXXXXXXXXXXRXXKXXXXXXPXXXXXXXXXXXXXXXXXXRXXXXXXXXXXXXXXXXKXXXXRXRXXXXRXXXXXXXXXXRPXXKXXXXXXXXPXXRXPXXXXXXKXXXXXXXXXXXXXXXXXXXXXXXXXXXXPXXXXXXXRXKXXXXXXXRRXXXXXXXXXXXXXXXXXKRXXXXXXXXXXXXXXXRXXKXXXXPXXXXXPXKXX
Q8IUD6 432
XXXXXXXXXXPXXXXXXXXXXXXXXXXXXXPXXXPXXXXXXRXXXXXXXXXRXXRRXXXPXXRXXXXXXPXXRKXXXXXXXXXKXRRXXRXXXXXXXPXXXPXPXXXXXXXXXXRPRRRPXXXRXXXXKXXXXXXXXXXXXXXXXXXXXRXXXXXRPXXXXXPXXXXXXXXKXXXXXXXXXXXXPKXXXXXXXXXKXRXXXXXXXXXXXKXXXXXXXKXXPXXXXXXXXXXXPXXXXXPXPXXXXPXXRRXXRXXXXXXXPXXXXKXXXXXXXXXKXXRXXXXXXRPXPXRXXXXRXXXXXXXXXXXXXXXKXXXXXXXRXXXXXXXXXXXXXXXRXXXXXRXXXXXXXXXKXXXXXXXXXXXKXXXXXXXRPXXXXXXXXXXXXKXXXXXXXXXXKXXXXXXXXXXXPXXPXXXXXXXXPXXXXXXKXXKX
Q8IUH5 632
XXRXXXXXXKXXXXPXXXXXXXXXXPXXXPXXXKPXXXXXXXXXXPXXRKXXXXXXXXXXXXKXXXXXXXXRXRXXXXXXXXXRXPXKXXXXXXXXXXXXXRXXXXKXXXXKXXXXXXXXXXXXXXPXXXXXRXXXXXXXXXXXKXXXXPXXXXXXXXXXXXXXXXXXXXXXXXXXXXKXXXXXXXXXXXXXPXXXXXXRXXXXXPXRXXXXXXXXXXXXXKXXKXXXXXXXXXXXXXXXXXXXXXXXXXXXXXXXKXXXXXXXXKXRKXXXXXXXXXXXRXXKXXXXPXXXRKXKXXKXXRXKXXXXXPXXXXXXXXXXXXXXXXXXXXKXXXXXXXXXXXXXXXKXXXXXXXXXXXPXXXXXXXKXXXXXXXXXXXXXXXXXXXXXXPXXXXXXXXXXXXXKXXKXXPXXXKXXXXXKKKXXXXXXXXXXXXXXXXXXXXXXRKPXRXKXXXXXXRXXXKXXXXXPXXXXXXXXXXXRXXXXXXXXXXXXXXXXXXXXXXXXXXXXXXXXXKXXXXXXXXXXXXXXPXXXXXXXXXXXXXXXXXXXXXXXXXXXXXXXXXXXXRXXXRRXKXXKXXXXXXXXPXXXXXXRXXXXXXXXRXXXXXRPXXXXXXRXXXXXXXXXXXXXXXXX
Q8IW36 515
XXXXXXRXXXXXXXPXXXXXXXPXXRXXXRXXXXXXXRXXXXXXXXXXXXXXXXXXXXXXKPXXXXXXXXRKXPXXXXXXKXXRXXXXXXXXXXXXXPXXXXXXXXXKXXXRRXXRXXXXKXRXRXXXXXXXXXKXXKXXXXXXXXXXXXXXXKXXXXXKXXKXXXKXXXXXKXKXXXXXXKPXKXKXXXXXXXXXXXXXXXXRXXXXXXPXXXKKXXKXXXXXXXXXXXKRXXXXXKXXKXXXXXXXXKXXXXXXXXXKXXXXKKXXRXXXXXKXXXXXXXXXKXKKXXXXXKPXKXXXXXKXXKXXPXXXXXKRXXXRXKPXKXXXXXKXXKXXXXXXXXRRXXXXXKXXRXXXXXKXXXXXXXXXXXRRXXXXXKPXKXXXXXKXXXXXXXXXXXKRXXXXXKPXKXXXXXKXXXXXXXXXXXKRXXXXXKPXKXXXXXKXXXXXXXXXXXKRXXXXXKPXKXXXXXKXXXXXXXXXKXKXXXXRXKPXKXXXXXKXXXXXXXXXXXXKXXX
Q8IZJ3 1885
XXXXXXXPXXPXXXXXXXXRXXXRXXXPXXPXXXXXXPXXXRXXXXXXXXXXXXXXPRXXXXXXXXXXXXXPXXXXXXXXXXKXXXKXKXPXXXRXXXXXKXXXRXXXXXXXPXXXXXXXXXXXXRXXXXXXXXXKPXXRPXXRXXXXXXXXXPXXRPXXXKXXXXXXXPRXXRXXXXRXXKPXXXXXXXXXXPXXXXPXXXXXXXXXXXXXXXXXKXXXXXKXXXPKXXXXXXPPRXXXXXXXXXXXXXRXRXXXXKPXXXXXXXXXXXXXXXXXXXXXXRPXXRXXKXXXXRXXXXXXRXXXPXXXPXXXRXRXXXXXXXXXXXXXXXXXXXXXXPXXRXXXXXRXXKXXRKXXKPXXXXXXKXXXXXPXXXPXXXXXXXXKXXXXPKXXXXXXXXXXXRXXXXXXXPXXPXXXXXXXXXXKXXXXXXKPXXXXXXPXXXXXXXXXXPXXXXXXXXPPXXPXXXXXXXXXXXKXXXPXXXXXXXXXXXRXXXXXXXXXPXXXXXXRXKRXXPXXXKPXRXXXXXXXXPPPXPXXXXXXXXXXXXXXXXPXXXPXXRXXXXXXRXXXXXXXXXXXXXXXXXXXXXXXXXXXXXXXXPXXXXXXRXRXXRXXXXXXXXXXKXXXXXRXXXRXXPXXXXXXXXXXXXXXXXXXXRXXXPXXXXXXXXXRRRRXXXXPXPXXXXKXXXXXXXXXXXXXXXXRXXXXXRXXXXXXXXXXXPXXXPXXXXXXXXXPXRXPPRXXKRKRXXXPXXXXXXXXXXXXPXXXXXXXXKXPXXXXXXXXXXXXXXXXXXXXXXXPXXXKXXKPXXXXXXXPXXXXRXXXXKXPXXXXXXXXXXXXXXXKXXXPKXXXXXXXPXKRXXXKKXXXXPXXXXPXXXXXXXXXXXXXXXXXKXXXXXXXXXXRXXRXXKXPXXXXXXRRXPXXXXXXRRXXXXXXXXXPRXXXXXXXXXPXXRXXXXXPXKXXXXXXXRPXRXXRXXXXXRXXXXXRXXXXXXPXXXXXXXXXXXXXXXXXRXXXXXXKXXXPXXXXXXXKXXXXXXXRXXXXXXRXXXXXXXXXPXPXXXXXXXXXXXPRPPXXXXXXXXXXXXXXXXXRXXRKXXXXXXXXXXXXXXXPXXXXPXXXRXXXXXXXXXXXPXXXXXXXXXRXPXXXXXXXXXXXXPXXXXXKXXXKXXXXXPXXXRXXXXXXXXXXXRXXXXKRXXXXXXXXXXRXXXXXXXXXXXXXKXXXXXRXXXXXXPRXXXXXKXXXXXXXXXXXXXXXXXRXXXKXXXXXXXXXXPXXXXXXXXXXXXXXXXXXXRXXXXKXRXXXXXXXPXXXXPXXXXXXXXXXXXXRXPXXPXXXRKXRXXXXXRXXXXXXXXXXXXXXXKXXXXXXXXRXXXXXXXXXXXXXXXXXXXXXXXXXXXXXXPXXKXXXXXRXXXXXXXXXXXXXXXXXXXXXXXXXXXXXXXXXXXXXXXXXXXXXXXXXXXRXXXKXXXXXXXPXXPXXXXXXXKXXXXXXXXXXXXXXXPXPXXKPXXXXXXXXXXPXXXXRPPPXPXXXXXXXRXXXPPXXXXXPXXXXXXXXXKXXXXXXXRXXXXXXXXXXXXXXPXXXXXRXXXXXXXXXXXXKXXXXKRXXXXXRRXXXXXXXXPXRXXXXXRXRXXRXXXXXRXXXXPXXXXXXXXPXXXXXRXXXXXXXXPXXRXXXXXPXXXXXXRXPXRXPXXXPXXXXPXXXPXXXXXXXRXXXXXXXXXXXXPXXXXXXXXXXXXXRXRXXXXRXXXPXXPXPPXXXXXXXRXPXXXXXXXXXXXXXXXPXPXXXXXKXXXXXXXXXXXXPXPXXXXXXRXXXXPRPPXXXXXXXXXXXXXXPXXRXXXXPXPXRXXXRXXXXXRPXXXXPXXXXXPXXXXXXXXXXXXXXXXXXR
Q8N1W2 664
XXXXXXXXXXXXXXXXXXXXXXXXXXXXXXXXXXXXXXXXXXXXPXXXPXXXXXXXXXPXPPXPXXXXXXXXXRXXXXPXXXXXXXXXXXXXKXXRRKXRPPXRXXPKXKXXKXXXXXXXXXXXXXPXXXKXXXPXXXPXXXXXXXXXXXXXXXXXKXXXXXXXXRKPRXXRXXPRXPRPXXXXXPXXPXXPXPXRXXXPXPXXXXPXPXXXPXXXXXXPPXXXPXXXPXXPXXXXPXPXKPXXXXXXXXXXXXXXXXXXXXXXRXKKXXXXRXXXXXXXXXXXXXXXXXRXKRXXXRXXXKXXXXKXXXXXXXXXXXXXKPXXXPXXXKXXKXPXXXXXXXXXXXXXRPXKXXXXXKXXXXXXXXKRXXXXXXXXKPXXXXXXXRXXXXPXXXKXXXXKXXXXRXXXXXXXXXXXXXXXXXKRXXXXXXXPXXXXXXXXXKXXXXRXXXXXXXXKXXXXRPXXXXXXXXXXXXXXXXKXXXXXXKXXKXXKXXXXXRXXXXXXXXKRXXXXXXXXRPXXXXXXXKXXXXKXXXKXXXXXXXPXKPXKXKXXXKXXXRXXXXXXXXXXXXXXKPXKXPXXXXKXXXKXXXXRXXKXKXXXXXXXXXXXXPXXXXXXXXPXXXXXXXXXXXXXXXXXXXXXXXXXXXXXXXXXXXXKXXXXXXXX
Q8N6C8 439
XXPXXXXXXXXXXXXXPRXXXXXXPXPKPXXXXXPXXXXXXXXPXXXRXXXXXXXXXXXXXRXKKXXXXXXRXPXXXXKKXXXPXXXXXXXXXXRXXXXXXXXXXXXXXXXXPXXXXXXXXXXKPXXXXXPXPXXXXXXXXXXXXXXXXXXXXXXXXKXXXXXXPXXXXXXXXXRXXXRXXXXXXPXXPXRRXXXRXXXXXXRXPXXXXXPXXXXXXXXPXXXKKPXXXXXPXPXXXPXXKXXXXXXXXXXXXRXXXXKXXXRXXXXRPXRXPXXXXXXXXXXXXPXXRXXXXXXXXXXXXXXXXXXXXPXXPXXXXXXXXXRXRPXXXXRPXPXXXXXXXXXXXXXXXXXXXXXXXXKXXXXXXPXRXKXKRXXXKXXXXXPXXPXXXXXXXXXRXXXXXXXXPXXXXXPXXPXXXXXXXXXXXXXPPXXKXXXKXXX
Q8NEX5 89
XKPXXXXXXXXXXXXXXXXPXXXXXXXKXPXXXXXRXXXXXXXXPPXKXXXKRXXKXXXXXRPXXXXXXXXXXXXXXXXXXPXKXXXXP
Q8NG95 312
XKXXXXXXXPXXXXXXXXXXPXXXPXXXXXXXXXXXXXXXXXXXXXXXXXXXXXXXXPXXXXXXXXXXXXXXXXXXXXPKXXXXXXXXXXXXXXXXXXXXXXXXXXXXXXXXXXXXXXXXXRXXXXXXPXRXXXXXXPKXXXXXXXXXXXXXXXXXXXXXXXXXXXXXXXXXXXPXXXXXXXXXXKXXXXXXXXXXXXXXXXXXXXXXXPXXXXXXXXXRXXXXXXKXPXXXXKXKXXXXXXXXXXXXXXXXXXXXXXXXXXXXXXXXRKXXXXXXXXXXXXPXXXPXXXXXRXKXXXKXXRKXXXRXPXXX
Q8NGC2 313
XXXXXXXRXXXXXXXXXXXXRXXXXXXXXXXXXXXXXXXXXXXXXXXXXXXXPXXXXPXXXXXXXXXXXXXXXXXXXXPKXXXXXXXXRKXXXXXXXXXXXXXXXXXXXXXXXXXXXXXXXRXXXXXXPXXXPXXXXXRXXXXXXXXXXXXXXXXXXXXXXXXXRXPXXXPXXXXXXXXXXPXXXKXXXXXXXXXXXXXXXXXXXXXXXXXXXXXXXXXXXXXXXRKXXXXXRXKXXXXXXXXXXXXXXXXXPXXXXXXRPXXXXXXXKXXXXXXXXXXPXXXPXXXXXRXXXXKXXXKXXRXRXXXXXKXXX
Q8NH69 310
XXXXXXXXXXXXXXXXXXXXPXXKXXXXXXXXXXXXXXXXXXXXXXXXXRXXXXXXXPXXXXXXXXXXXXXXXXXXXXPKXXXXXXXKXKXXPXXXXXXXXXXXXXXXXXXXXXXXXXXXXRXKXXXXPXXXXXXXXXRXXXXXXXXXXXXXXXXXXXXXXXXXRXXXXXXXXXXXXXXXXPPXXXXXRXXXXXXXXXXXXXXXXXXXXXXXXXXXXXXXXXXXXXXXXXXXXRXKXXXXXXXXXXXXXXXXXXXXXXXXRPXXXXXXXXXKXXXXXXXXXXPXXXPXXXXXRXKXXKXXXKKXKXKXXX
Q8WZ19 329
XXXXXXXPXXXXXPXXXXPKPXXXXPXPXXXXXKPXXPXXKXXKXXXXXXXXXXXXRXXXXXXXXXKXXXXXRXXXXXXXXXXXXXXRXXRXXXXXXXXXRXXXXPXPXXXRXXXXXXXXXRXXXXXXXXXXXXXXXXXKRXXXXPXXXXPXXXXPRXXXXXXXXXXKPXXKXXXXRXXXKXXXXXXXXXXXXKXXXXXXKXXXRXXXRXXXXKXXXXXXXXXXXXXXXXRKXXXXXXXXXXXXXXKKXXKXXXPXXRXXXXXXXXXXXXXPRXPXPXXXXXXXXXXXXXXXXRXXXXXXRXXRXRRXXXRRXXXXXXRPXXXXXXXKX
Q8WZA0 190
XXXRXKXXXXKXKXXXXXXXXRXXXXXXXXXXXRXXXXXXXXXXXKKXXXXXXXXXXXXXKKXXXXXXXXXXXXXXXXXXXXXXXXXXXKXPXXXRXXXKKXPXXXRXRXXXXXRXXXXXKXXRXXXXXXKXXXXXXXRKXXXKXXXXXXXXXXXXXXXXXXXXXKXXXXXXXXXKXXXXXXXXXXKXKK
Q92558 559
XPXXKRXXXPRXXXXXXXPRXXKXXXXXXXXXXXXXXXRXXXXXXKXXXXXXXXXXXXXXXXXXRXXXXXXRXXRXXXXXXXXXPKXXXXXXXXXXXRKXXRXXXXXXXXXXXRKXXPXPXXXXXXXXXXPPPXXXXXPXRXXXKXXXKXXXXPXXXXXXXKXKXXXXXXXKRKXKRKXKXKXXXRPXXPXKXPRXPXXRRRXXXKXXXXPXXXXXXXXXXXKXXXXXXXPXXXXXXRPXXXXXXXXXXXXXXXXPXXXXXXXXXRXXXRXXXRPXXPPPPPPXXXXXXXKPXPXXXXXXXXXXXXRPXXPXXXRXPXXXXPXPPPPPPPXPXXXXXXXXRXXXXXXPPPPXPPPPPPPXXXXXXPXXPPPPXPXXXXPXXXXPXPPPXXPPXXXPXPPXXRXXPXXXXXPXXPXPXXXXXXXPPPPPPPPXPPPXXRPXXPXXXXXXXXPPXXXXPXPXXXPXPXXPXXPPXPPXXXXPXXXPKRXPXXXPXXXXXRXXXXXXXRKXXXXRKXXXXRXXXXKXXRXXXXXXXXXXRRXXXXXXXXXXXXXXXXXXXXX
Q92609 795
XXXXXXXXRXPXXPXXXXXXXXPXXXXXXKXXXXXXKXXRRXXXXXXXXXXXXXXRKXXXXXXXXXXXXXXXRXKXXXXXXRXXRXRXXXXKXXXXXXPXXKXXXXXRXXXXRXXXXXXKXXXXXXPRKXXXXXXXXXXXPXXXXXXXXXXKXXXXKXXRXXXXXXXKRXXPXXXXXXXXXXRKXXXXXXXXXXRXXXXXXXKXXXXXXXXPXXXXXXXXXXXXXXXXXXXXPXXXXKXXXXPXXXXXXXXXXXXXXXXXXXPXXXXXXXXXXKXKXXXXXPXPXXRPXXXXPXXXXXXKXXXXXXXXXKKXXXXXXXXXXRXXXXPXXXXXRXXRXXXXRXXPXXXXXXXXXXXXXXXXXXXXXXXXXXXXXXXXRXXXXXXXXXXXXXXXXXXPXXXXXXXXXXKXXXXRXPKRXPRPXXXXXXPXXXXXKXRXXXXXXKXRXXXKXXPXXXXKXXXXXXXXXRKXXXPXXXPXXXXXPXPXXXXXXXXXXXXPXRXXXXXPXXXXXXXXXXXRXXKXXXXPXXXXKXXXXKXXXXXPXXXXXPXXRXXXXXPPXXXXKKXXXXXXXXRXRXXXKXXXRKXXXXXXXXXXXXXXXXXXXXXXXXKXXXKXXXXXXXXXXXXXXXXXXXKXXXXXXXXXXXKXXKXXXKXXXRXXXXXXXXXXXXXXXXXXXXXXXXXXXXXRXXXXXXXXXXXXKXXXXXXPXXXXRXXXXXXXXXXKXXXXXXXRXXXXXXXXPXRXXRXXXXKXXXPXXXPXXXXXPXXXPXXXXXXXPXXXPXXXXXKXXXXXXXXPXXX
Q96AQ6 731
XXXXPXXXXXXXXXXXXXXPXXXXXPXXRXXPXXXRXXXXPXXPXKXXXKXXXXXXXXXXXXXXXXXPXXXXXXXXXXXXKXXXXXXXXXXXPPXPXXXXXXXXXXXXXXXXXXXPXXXXXXXXXPPXXXPXXPKXXXXRXXXRXXXXXXXXXXXXXXXRRRRXRXXXPPXPXXPXXXXXXXXXXXXXXXXXXXXXXXXXXXXXXXXXXXXXXXXXXXXXXXXPXXXXXRXXXPXPXXXXXXXXRXXXXRXXXXXPXPPXXXPXXXXXXXXXXKXXKXXXXXRXXXXXXXXXKXXXXXXXXXPKXXXXXXXXXRXXXXXXXXXXRXXXXXXXXXRXRXXXXXXXXXRXPXXXXXXXXRXPXXXKXXRXXXPRXXXPXXXXXKXKXXXXXXXXXXRXXXXRXRRXXXXXXXXXXRXXXXXXRXXPXXXXXXXXXXRXXXKXXXXXXXXXXPXXXXXXXKXXXXKXXXXXXRXXXXKXKXXXXXRXRKXXXXKXKKXXXXRXRKKXXXXXXXRXPXXRXKXXRPRXXXXXXKKXXKRXXPKXPPRKXXXXXXXXXKXKXPRXRXXXKXXXXPXPXXXXXXRPKXRXPXXXXXXXXXXRXXXXXXXXXXXXPXRXXXXXXXXRXXXXRXPXXXXXXKXXPXXPXXXXXXXXXRXXRXRXRXXXXXXXXXXXXXXXXXXXXXXXXXXXXXXXXXXXXXXKXXKKRXXKKXKXXXXPRXXXPRXXXXXXXXXXXRX
Q96JM2 2506
XXXXXXXXXXXRXPXXXXXKXXXXXXXXXXXXPXXXXXXXXXXXRXXXXXXXXXXXXXXXXXKXXXXXXXXXXXXXXXXXXXXXXXXXXPXXXXXXXXXXPKPXXKXXXXKXXXRXXRXKXXXXXXXRKXXXXXXXXXXXXPPXPXXXXXXXXXXXXXXKXXXXXXXXXKXPRRXRXXKXXKXXXKXXXKXXXXPPPXPXPXPXPXXPPXXXXXPXKXXPXXXXXRXXXXXXXKPXXKXRXXXXXXXXXXXXPRRXRXXXXXXKKXRXXXKXXXXXRXXXXXXXXPXXPXKXXPXPXXXXXXXXXXXXXRXXPXXXXXXXRXXXXXXXXRPXXXXXKXXPXXXPXXKPKXPXXXXXXXXXXRXRXXXXXXXXXXXXXXXXXXXXXXXXXXXXXXXXXXXXXXXXXXXXXXXXXXXXXXXXXXKXXXXKXXPXRRXXXRXXXPXXPXXXXXRRXXXRXXXXXXXXXKXXXXKXXXXPXXXKXXXKXXXXKXXXXXXXXXXXXXXXXXXXXXXXXXXXXXXXXXXXXXXRKXXXXXXPXXXXXPPXPPPPPPPPPPXXPXPXXXPXPPXXXPPXXXPPXPXXXPPPXXXPXPPXXXXPXXPXKXXXXXXXXXXXKXXRXXXXXKXXXXXXXPKXXXXPXXXPXXXXXXXXPXXXXXXKKXXXXXXXXXXKXXXXXKXXRKXXXXXPXXXXPXKKRXRXXXXXXXXXXKXXXXKXXXXXXXXXXXXXXXXXXXXXXXXXXXXRXXXPXXPXXXXPXXXXXXXXXXRXXXXPXKXPXXRXXXXXXXXXXXXXXXXXXXXXXXXXXXXXXXXKXXXXXXXXXXXXXXPXXXXXXXXXXXXXXXXXRXXXXKXXXXXXKXXRXXXXXXXRXXPXXKXXXRXXXXPXXXXXXXRXXXXXXXXXXXXXXXXXXXXXXPXXXXXXXXXXXXXXXRXRXXXXXXPXXRXXXPXXXRXXPXXKXXXXXXXXXXXXXXXXXXXXXXXXXRXXXXXXPKXXXXXXPXXRXXXXPXXXXKXXPKXXXPXXXXXKXPXXXXXXXXXXXXXXXXXPXXXXXXXXXXKKXPXXKXXXXRXXKXXRXXXXXRXXXXXXXXXXXXXPXXPKXXXXXXPPPPXPPPPXXXXXXXXXKXXXXXXRXXXXXXXXXXKRXPXXKXXXKXXRXXPPXXXXXRXXXXPXXXPRPPXPXXXXXRXXXXRXXPPXXXXXXXXXXXXXXXRXXKXXXXXXXKKXRXXKXXXXXXRXXXXXXRXXXXRXXKKPXXXXXXXPXXXXRXKXKXRXXKXRXXXXXXPXXXXXRKXXKKXXPXXKXXXXXXXRXXXXXXXXXXXXXXXXXXXXXXXPXXXXXXXXRRXPXXXXXXXXXXXKXXXXPXPXPPXXXXPXXXKXXRXRXXXXXXXXXXXXXXXXXXXXPXXXXXXXXXXXXXXKXKXXXXKPXXXXXXXXXPXXXXXXXPXPXPXXXXXXPXXXRXXPXKXXXXXXXXPXXXXXPXXXXXXXXXXXXXXXXXXXXXKKXPXXKXKXXXXXXXXXXXPXXXXKXRXXPXXXXRXXXXXXXXXKRXPXXKXXXXXXXXXXXXXXXXXXXXXXXXXRXXKXXXXXXRXKXXPXXXXXXXKXKXXXXKXXXXPXXXXXXXXPPKXPXPXXPXXXXXXXPXXXXXXXXXXXXXPXXXXXXXXXXXXXXXXXRXXXXKXXXXXRKXXXRXXRXKXXXXRXXPXXKXXXXKXXXXXXXXPXRKXXXXXXXKRXXXXXXXXXXXXXXRXXXXKPXKXXXPXPPKXXXPXXXXXXRRXXXKKKXXXXXXXXXXKKXXXXXXXKRXPXXXPKKXXXXKXXXXXXXXXXXXXXKPXXXXXXXRXXXXKXXXXXXXXXXXXXPXRXXKXXKXXXXXXXXXXXXXXXXXXRXXKRXXXXXXXXPRXXXXXXXXKXXXXKXXXXXXXXXXXXXXXXXXXKRXKRXXRRKXXXXKXKXXXXXXXXXKXXRPXXXXXXXPKXKXRKXXXXKXKXXXXXXPXXRXXXXXXRKXXXXXXXPXXXXXXKXXRXXXRXXXXXXXXXRXXKXXXXXXXXXXXXRXXXXRXXXXXXXXXKPXRXKXXXXKXXXXXRXKXXXXKXXXXXXXXKXXXXXXXXXXXXXXKXXXXKXXXKXXXXPRPRXXXXXXXXXXXXXXKXXPXXXXXXXXXXXXXXPPXXXXXXXXXXXXXXXRXXXRXXPXPXXXXXXXXXXKXXXXXXXXXXXXXXXXXXXXRRXXRXKXXXKKXXKXKXXXXXXXXKXXXXXXXXXXXXXXPXXXPKXXRXPXXXXXXKXKRXXXXXXXXXRXXRXXPXXXXRXKXXKXXXXXXXRXXKXXXXXXXXXXXXXXXXKXXXXKPXKXXXXXXXXKXXXXXXXXXRXXXKXXRXXXXXXRXXXXXXXXXKXKXXXXXXXXXXKXXXXXXKXXXRXXXRXXXXXXXXXXXKRXPXXXXXRXXXXXXXXXRXXXRXXXXXXXXKXXXRXXXXPKXXXXXXXKXPXXXXKXXXXXXXXXXXXKXXXXXXXXXXXXKXXXXXXXXKKX
Q96L46 248
XXXXKXXXXXXXRXXXXXXXXXXXXXXXRRXXXXRXXXXXXXXXXXXXXXXXXXXXXPXPPPXXXXXXXXXXXXXXXXRRXRXXXXXXXXPXXXXXXXXXXXXXXKXXXKXKXXKXXXXXXXXXRXXXXXXXXXXXXKXXXXXXKXXXXXXKKXXXXXKXXXRXXXXXXXXXXXRXXXXXXXXXXXXXXXXXXXRRXXXXXXXXXXXXXXXXXXRXXXXXRXXKXXXRXRXXXXXXXXKXXXXXXXXX
Q96M34 536
XXXPPXXXXXXPXKXXXPXXPXXXXXXKXXXXXXXKXXXXRKXXXXXXXRXXXXXXXRXPXXXXXXXXXXXXXXXXXXXXXXXPXXXXRRXXXPXXXXXXRXXXXXXXXPXXXXKXKXXXXXXXXXXXXXXXXXXXXXXXRXXXXXXRRXPXXXXRRXXXXXXXRXXXPXXXRXXRXXXXRXXXXXXRRXXXXXXRRXXXXXXRRXXXXXXXRXXKXXXRRPXXXXXXXXXXPXXXXPXXXXXXXXXXPXXXRPXXXXXRRXXXKXRRRXXXKXXXRXXXXXXPXXXXXXXXRXXXXXXXKXXXKXXXXXXXXXXXXXXXXXXXXXXXXXXXPPXXXXXXXXXXXXXXXXXRXXXXKXXXXXXXXRXXXXXRXXPXXXXXKXXKXXXXRXXPXKXXXXXXXXXXKPXXXXXXXXXXXXPPXXPXXXRXXXXXXXKXXXXXPRXPXXXXKXXXXXXXXKXXXXXXKXXXXXXXXXXKXXXXRXXXXRRXPXXXXXXPXXXXXXXXXKXXXXXXXXXXXXXXXXXKPXXPXXXXXXXX
Q99612 283
XXXXPXXXXXXXXXXXXXXXXXXXXPXXXXXXXXXXXXXXRXXXXXPXXXXXXXXKXXXXXXXXXKXXXXRXKKXXXXXKXXXXPPXXXXXXPXXXXXXXXXXXXXXXXXXXXXXXXXXXPXXKXXXXPXXXXXXXXXKXXXXXXXXPPXXPXXXRXPXXXXXXXPXXXPXPXKXRXXXXXKPXXKXXXXXXPXXRRRXXRXXXXXXRKXXXKXXXXKXXXRXXXXXKPXRXXXXXXXXRXXRXXXXXRXXRKXXXXKPXKXXXXXRXXXRXXXXXXXXKRXX
Q9BSD7 190
XXRXXXXXXPPXXXKXXXXXKXXXXXKXXXXPXXXXXXXXXRXXXRRXXXXXXXXXXXRXPXXRXXXXPPPXKRXXRXXXXXXXXXXXXXXXXPXXRXXXXXXXPXXRXXXXXXXXKXXXXXXXXXXXXRXXXXXPXXXXXXXXPXPKXKPXXXXXXXRXRKXXKXXXXXKXXRXXXXPXXXXXXXXXRK
Q9BSG1 425
XXXXXPXXRXXXXXXXXXXXXXXXXXXXXRXXPXXRXXXKXXXXXXXXXXXXXXXPXPXPXXXXXXKRXXKPXXXXXXXXXXRXXPXXXXXXXXXKPXXXXXXXKKXXXXXRXXXXRXXPXXPKXXXXXPXXRXXXXKXXPXXXXRKKXXXRXKXXRRRXXXXRXXXXKXRXXXXXXXXKXXXXXXXXXRXXRXXXXXKPXXXRXXXKXXXXRXXXXRXXXXXXXXXPXXXXXXXKXXXXRXXXXXXXRXXXXXKPXXXXXXXKXXXXRXXXXRXXRXXXXXXPXXXXXXXKXXXXKXXXXRXXXXXXXRKPXXXXXXXKXXXXXXXXXRXXKXXXXXPRXXXXXXXKXXXXRXXXXXXXKXXXXXKPXXXXXXXKXXXXRXRXXRXXRXXXXXKPXXXXXXXKXXXXKXXXXXXXRRXXKXXXX
Q9BT22 464
XXXXXXXXXXXXXXXPXXXXXXXKRXRRXRXXRXXXXXXXXXXXRXPRXXXXXXXXXXXXXXXXXXXXXXXKPXXXXXXXXRXXXXXXXXXXXXXXXPRXXXXXXKXXXXXXXXXXKXXXRXPXXXXXXXXPPXXPXXXXXXXXXXXXXXKXXXXXXXXXXXXXXXXXXPXXPXXXXXKXXXKXXXRXXXXXXXXXXXXRXXXXXXXXXRXXXXXXKPXXXXKXXPXXXXXRXXXKXXXXXXPXRXRXXPXXPXXXRXXXXXRXXXXXXXXRXRXRPXXXXXXXXXXXXXXXXXXXXXXXKXXXXXXXXXXXPXXXXXXXXKXPXRXXXXRXXXXKXXXXXXXXXPXXXXXXXPXXXXXXXXXXXXXXXXXXXXXPXKXXXXXXXXXPXXXXXXKXXXXXXKXXXXXXXXXXXXXXXXXXXXXXXXXPXPXXKXXXXRKXXRXXXXXRXXXXXXXXXXPXXXXX
Q9BZQ6 932
XXXXXXRXXXXPXPXRXRXRXXXXXXXXXXXXXXXXXXXXXXPXXRXXKXKXXXXXXXXXXXXXXXXXXXXXPXXXXXPXXXRXRXRXXXPXRXXXXXXXXKXXXXXXXXXXXXXXXXKXKXXXXXXRKXXRXXXXXXXXXXXXXXXXXRXXXXXXXXXXXXXXXKXKXXXXXXXXXXXXXXXKXXXXKXXPXXXXXXXXPXPRXXXKXXXRKPXXRXXXXXXXXXXXXXXXXXXXXXXXRXXXXXXXXXXXRKXXXXXXXKRXRXXXXXXXXXXXXXXXXXRKXXXXXXXXXXXXXXXXKXXXXXXXXXXXXRXXXXXXXXXRXXXXPPXXXXXXXXKPXXXXRXXXXXXXXXXPXXXXXKXXXRPXXXXXXXXXXXXKKXXXXPXXXXXXXRXXXXXXPXRPXXXXXXXXXXKXXXXPXXXXXXKXXXXXXXKXXRXPXXXXXXKXXRXXXXXXRXXXXXXXXXXKXXXXXXXXKXXXXXXXXXXXXXXXXXXXPXXXXXXXXXXXKKXXXXXXXXXXXXXXXXXXPXXXXXXPXXPXXXXXXRXPXKXXXXKXXPRXXXRXXXXXRXXXKPPXRXRXXXXXXPXXXXXXKKXXXXXXXXKXXRXXXXXXXXXXXXXXXXXXXXRXXXXXXXXXXXXXKXXXXPPRXXXXXXXPXXXRXXXXXXPXXXXXXXXKXKXXRXXXXXXKPXXXXXXXXXPXXXXXKXXXXXRXXXXXXXKXRXXXXXXXXXXXXXXXXXXXXXXXXPXXXXXXXXKXXXXXKXPXXXXXXKXXXXXXXXXRXXXXXXXXXXXKXKXRXPXXXXXXXPXXXXXXXXXXXXXXXXXXXXXXXXXXXXXXXXXXXXXPXXXXXXXXXXXXXXXPXXXXXXPXXXXXXXXXXXXXXXXXXXXXXXXXXXXXXXPXXXXXKKXXPXXXXXXXXXXXXXXXXXXXKXXX
Q9C0F3 470
XXXXXXXXXXXXPXXXXXXXXXXXRXXXRPXXXXXRXXXRXXXXXXXXXXXXXXXXXRXXXXXXPKXXXXXXXXXXXXXXRPXXXXXXXPXXXXXXXXXXRXXRXXXXXXXXXXXXXPXXPXXXXXXXKXXXXXXRXXXXXXXXKXXXXXXXXXRXXKXXXXXRPXKXXXXXKXXXRXXXXXXXXRXXXXXRPXXXXXXXKXXXRXXXXXXXXXXXXXXKPXKXXXXXKXXXRXXXXXXXXRXXXXXKPXXXXXXXKXXXRXXXXXXXXRXXXXXKPXXXXXXXRXXXXRXXXXKXXRXXXXXRPXKXXXXXKXXXXXXXXXRXRRXXXXXKPXXXXXXXXXXXRXXXXXXXXRXXXXXKPXXXXXXXKXXXRXXXXXXXXKXXXXXKPXXXXXXXRXXXXRXXXXKXXRXXXXXKPXXXXXXXKXXXXXXXXXXXXRXXXXXKPXXXXXXXKXXXRXXXXXKXKRXXXX
Q9H2A3 272
XXXKXXXXXXKXXXXXXXXXXXXXPXXXXXXPXXXXXXXXXXXXPXXXXXXRRXRXXXXXXXXRXXXXXXXXXXRPXRXXXXXXXXKRRPXRXRXXXRXXKXXXXXXRXKKXRRXKXXXRXRXRXXXXXXXXXXXRXXXPXXPXXXKXXKXXXXRXXXXXXXXXXXXXRXXXXXXXXXXXXPXXXXXXXXXXXPXXXXXXXXXXXXXPXPXXXXXXXXXPXPXXXXXXXXXXPXXXXXXPXXPXXXXXXXXXPPPPXKXRXXPXXPXXRXXX
Q9H8W2 130
XRPXXXPRXPXXXXPXXPRPXXXRXPXRPXPXRXRXXPXXRXPXKXXXPRPXXPXXXXPXKXXXXXXXRRXXXRPXRPRXXRXXXXXRRXPXPXRXRXXXRXXPXXXRXXPXXXXRXXXXPXXXXXXXXX
Q9HAS0 396
XXPXXXXXXXXXXKXXXXXXXXXXXXXRRXXPPXXXXXXXXXXRXXRXXXXRXXXXXXXPXXXXXXXPXXXXXXXXXXXXXXPXXXXPXXRXXXXKRXXRXXXXXXXXXXXXXXXKXPXXRXXXXXXXXXXXKXXPXXXXXXXXRXPXXXXXXXXXXXXKXXXXXRXXXXKXXXXXKXXXXXXXRXXXXXXKXXXXXXXXXXXXPXXRXXXXXXXKXXXXXXXXXXXXPXXXKXXXXKXKRXXXRXXXXXXXXXXXXXXXXXXXXXXXXXXXXKXXXXXXXXXXPXXXXXXXXRXXXXXXXXXXXXXKXXXPXXXRXXXXXXKXKXXXXXXXXKRXXRXXXXXXXXXXKXXXXXKXXXXXXXXXKXXKXXXXXXPXXKXXXXXXXXXXKXXXXXXX
Q9NS69 142
XXXXXXXXXXXXPXXPXXXXPKXXXXKPXXXXXXXXXXXXXXXXXXRXXXXXXXXPXRXRXXXXXXXXXXXXXXXKXXRXXRXXXXXXXXXXXXXXXPXXXXXXKXXXXXXXXXXXRXXXXXPXXXXXXXXPXXXPXXPXKX
Q9NX95 663
XXPXRXXKKXXRXXXXXKXXXRXRXPRXXXRPXXPXXXXKXXPXXXXPXXXXXXRXXXPXXXXRXXRXXXXXXXXXXXXXXPXXXXXXPXKXPXXXXXXPXXXXPXXXXXXXRKKXXXXXXXXXXXXXXRXKKXXKXXXXKPXXXXXXXXXXXXXXXXXPXXXXXXXXXKRXXXXRXRXPXXRXXXXXXXKPXXXPXXPRXKXXXXXXXRXXXXPXXXXPXXXPXXPXXXXXXXXKXXXXXPXXRRXXRXXXXXXXXXXRPPXPXXXXXPXXXKXXXXRXXKXKXKXXXRRXXXRXXXXXXXKXXXXRXRXXXXXXXXXRXXXXXXXKXXRKXXKXXKXXXXXXRXXXXXKXKXXXKXXXXXXXXXKKXXXXXXXXXXXXXXXXRXXXXXXXPXXXPXKXXXXXPPXXXXXXXXXXXXXXXXXXXXRXXXXXXXXXXXXXXXXXXXXXXXXXXXXXXXXXXXPXXXXXXXXPXXXXXXXXXXXXXRXXXXXXXPXXPXXXXXXXXXXXKXXXPXPXXXXXPXXXXPXXXXXXPXXXXXXXXXXXPRXPXXXXXXXPXXXPXXXXXXXXXXXRXXRXXXXXXXXXXRXXXXXPXXRXXXXRXXXXXXXXXXXXXXXXPXXPXXXXXXXXXRXXXXPXXXXXXXXRXXXXXXXXXXRRXXXRXKX
Q9P1V8 674
XXXXPXXXXXXPXXXXXXXPXRPXXPXXXKXXXXXXPXXXXKXXXKXPXXXXXXPXPXXXXXXXKXXXPXXXKXXXXKPXXXXXXXXXKXXKRXXPXXXXPXXXXXXKXXXXRXXXXXXKXXXXPXXXXXKXXXXXPPXXXKPXXXXXXXXXXXXXXXPXPXPPXXXXXXXXXXXXRXRXXXXXXXXXXPXXPXXXXRXXXXXXXXXPPXXXKXXXPXXKXXXXXXXXXXXPPKXXKPXXPXXXXRXXXXKKRXXPPXXXRXXXXXKXPRKXXXXXXXXPPXXXXPXXPXXXXRKXXXXKXXXXPXRXKPXXPXXKPRKXXXXXXPXPXXXXKXXXPXXXXRKXXXXXXXXXXXXXKPXXPXXXRKXXXKKXPXPPXXXXPXXPXXXXPXXXXKXXXKPXXKXXXXPXXXKPRXXXXXXXKXXRPXPXKXKXXXXXXXXXXRXPKRXKXXXXXKXRKXXXXXXXXRXXXXXXXXXXXXXXPXXKXXXXXXXXXXXXPXXXXXXXXXXXXXKXXXXXXXXXKXRXXXXXXXXPXKXXXXXXXXXXXXPXXXXXXXXXXXXPXXKXXXXXXXXXXRKXXXXXXXXXPXXXXXXXXXXKXXXRXXXXXXXXXXPXXKRXXXXPXRXXXXXXXXXKXXXXXKXXXXXXXXXXKXXXXXXXXPXXXXPXXXXXXPXXXP
Q9UBU6 413
XXXXPXXXRXXPPXXXXXXXXXXPXPXXRXPPXXXXPXPRXXPXXXPXXPXRPXXPXXXXXXXXXKXXPPRXXRKRXXXXXXXXXXXXXXXXXXXPXXXXPRXRPXRXXXRXXXRXXXXXXXXXXXXXXXXXXXXXXXPXXXXPXPXPXXXPXXXXXXPXXXXPPPPXXXXXXPXXXXXPXXXXPXPRXXXXXXXPXPXXXXXPRXPXXXXXXRXXPXXRXXXXXPXRXPXXXXRXXXRXXXXPXXXXRXXXXXXXXXXXXXXKXXXXXXXXXXXXXKXXXKXXXXXXXXXXXXXXXXXXXXKXXXXXXXXRXXXXXXXXXXXXXXXXXXPXKXXXXXRXXXXXXXXXXXPXRXXXXPXXXXXXXXXXXRXXXKXXXXXXXXPXXXXXXXXXXXRXXXXXXXXXXXXKRXXXR
Q9UHE8 339
XXXRKXXXXXXXXXKXKPRRXXXXXXXXXKXXXXXXXXKRPXXXXXXXXXXXXXXXXPXXXXXXXXXXPXXXXPXKXXXXXXXXXXXXXXXRXXXXPXXXXXXXXXXKXPXXXXXKXXPXXXXXXXXXXXXPXXXXXXXXXXXXXKXKKXPXXXXKXXXXRKXXXXXXXXXXXXXXXXXXXXPXRRXXRXKXXXXXXXXXXXXKXXXXXXXXXXRXXXXXXXXXXXXXXXXXXXXXXXPXXXXXXXXRXXXXXXXKXXXXXXXXXXXXXXXXXXXKXXXXKXXXXXXPPXXXXXXXXPXXXXXXKXXXXXPXXRKKXXKXRXXXXXXXKXXKXXXXXXX
Q9UHL0 483
XXXXXXXXXXXXXXXXRXXXXXXXXXXPRKXXXXXKXXXXRXXXXXXXXXXXXXXXXXXXXXXXXXXXKXXXXXXXXXXXRXXXXXKXPXXPXXXXKXXXXXRXKXXXXKXXXXXXXXRPXKXXXXXXPXXXXXPPXXXXXXXXXXXXKXXXXXXXXXXRXXXXXXXPXXXXXXPXXXXXXXXXRXXXXXXKXXXXXXXXXXXRXXRXPRXXXXXKXXXXXXPXXXXXXXXKXKXXXXXKXRXXXXXXXXXXXXXXXXXXXXXRXXRXXPXXXXXXXXXXXXXXXXXXXXXRXXPXPXXXKXRKXXXXXXXXRXXXXXXXXRKXKXXXXXXXXXXXXXXXXXXXXXXRRXXKXXXXXXXXXXXXXXXXXXXXXXXXRXXXXXRXRXXKXKXXXXXXXXXRXXXXKXXXXXXXXXXPXKXXXXPXXXXXXXRXXRXXRXXKKXXXXXXXXXXXXPXXXKXXXXXXXXXKXXXXXXXXXXXKXXX
Q9UKI2 254
XPXKXPXXXKXXXXKKXKKXKXRXXXXPXXXXPPXXXXRXXXXXXKXXXXXXXXXXXXXXXXXXXXPXXXXKXXXXXXPXXXXXXRXXXXXXXXXXXXPXPXXKXXXXXPXXXXXXXXXXPXXXPXXXXXKXXXXXPXKXPRXXXXPXXXXKXXXKXXXXXXXXXXXXXXXXXXXXXXXXXXXXRXXXXXXXXXXXPXXPXXXXXXXPXPXXXXKXKXKXXXXXXXXXXXXXXXXXXXXPXXXXXXXXXXXKXK
Q9ULT0 858
XXXKXXXXXXXKXXXXXXRXRXXXXXXRXPXXXRXXXXXXXPXXXXXRRXXPXXXXXXPXXXXXXKXXXXXXXXXXXXKXXXXKXKXXXPXXXKXXPKXXXXKXXXXXXXXXXRXXPXXXXXXXXXXXKXXXXXXXXRXXXXXXXRXXXXXXXXXXKPXXXXRXXXXXXXXKXXXXXRXPXXXXXRXRXXXRXXXXXXXXXRXXXXXXXXXXXXXKXXXXXXXRXXKXXXPXXXXXXXXXXXXXXXXXXKXXKKXXXXKXXRXXRXXXRXXXXKXXXXXKXXXXKXXXXXXXXXXXXXXXXXPXXXPXPXXXXKXXXXXXXXXXRKPXXXXXXXXXXPKXXXXXXXXXXXXXXXXXXRXXXXXRXPXXXXXRXXXXXXXXXXXXXXXXXXXRRXXXXXXXXXXXRXXKXXXXXXXXXXXXXXXXXXXXKXXXXXXXXRXXXKXRPXXPXXPXXXXKXXXXXXRXXXXXXXXXXXXXXXXXXXXXXXPKXXXXXXXXXXXXXXXXXXKXKXXXXXRKXXXXXXRXXXXXPXXPXXXXXXXXXXXXXRXXXXXXXXXXXXXKXRKXXXXXXXXXXXXXXXXKXXXXXXXXXXXXXXXXPXXXXXXXXKXKXXXXXKXPXXXXXXXRXXXRXXXXXXXXXXXXXXXKXXXXXXXXXXKKXXXXXXXXPXXXXXXXXXRRXXXXXXXRXXXXXXXXXXPXXXXKXXPXXXXXXXXXXXXXXXXXXXXXXXXKXXXXXXXXXXXXXPXXXXXXXXRXRXXXXKXXXXXXKXXXKXXXXXXPXXXRXXXXXXXXXXRXXXKXXXXKXXRXXXXRXXXXXXXXXXXXXXXXXXXXXXXXXXXXXXXXXXXXXXPXXPXXXXPRXX
Q9UM01 511
XXXXXXXXXXXXPXXXXXPXXXXXXPXPXXXKXKKXXXXXXXXXXXXXXXXXXXXXXXPKXXXXXXXXXXXXXXXXXXXXXXXXXXXXXXXXXXXXXKKXXXXXXXXXXXXXXXXXXXRXXXXXXXXXPXXXXXXXXXXXXXXXXPXXPXXXXPXXXXRXXXXXXXXXXXXXXXXXXKXXXXXXXXXXXXKXXXXXXXXXXXXXRXXXXXXXXXXXXXXXXXXXXXXXXXXXXXXXXXXXXXXXXXXXXXXXKXPXRXXPXXXXXXXPXXXXXXXXXXXXXXXXXXXRXXXXXXXXXXXXXXXXXXXXXXXXPXXXXXXXXXXXXXXXXXXXRXXXXXXRXXXXPXXXXXXXXXRXXPXPXXXXXXXXXXXXXXXXXXXXXXXXXXXXXXXXXXXXXXXXXXXRXKXPXRPRPXKXXXXXPXXXXXXXXXXXXXPXXXXXXXXXXXXXXXXXXXPXXXXXXRXPXXKRPXXXRRXXXXXXRXXXXXXXXXXXXXXXXXXXXXPKXRXPKXX
Q9UMX9 530
XXXXXXXXXRXXXKXXXXXXPXXXXXPPKRPXXRXXXXXXXXXXRXXXXXXXXXXXXPXXXXXXXPXXXXXXXXXXXPXXXXXXXPXXXXXXXXXRXRXXRRRPXXXXXXXXXXXXXXXXXXXXXXXXXXXXXPRRKXXXXXXXXXXXXXXXXXXXXXXXXPXKXXXXXXXXXXXKXKXXXXXXXXXXXXXXXXXXXXXXXXXXXXXXRXXXXXXXXXXXXXXXXXXXXXXXXXXXXXXXPXXXXXKXXPPXXXPXXPPXXXXXXXXXXXXXKXKXXXXXPXXXXXXXKXKXXXXXXRRXXXXKXXXRXXXXXPPXXRXXXXXXXXXXXXXXXXXXXXXXXXXXXXXRXXPXXXXXXXXXXXXXRXXXXXXXXXXXXXXXXXXXXXXXKXXXXXXXXKXXXXXXXXXXXXXXXXXXXXPXXXXXXXXXXXXXXXXXXXXXXPXXXXXXXXRXXXKXRXXXPXXXPXXXXRXKXXXXXXXXXXXXXXXXXXXXXXXXXXXXXXXXXXXXXXXXXXXXXXXXXXXXXXRXXX
Q9UPW6 733
XXRRXXXPXXRXXPXRRXXXPXXKXPPPXKXXRXXXXXXPXXXRXRPXXXXXKXXXXXXXPXXXXXXXXXXXXXXXXRXXXXXXXXXRKXXXXXXXXXXXXXXXXXXXXXXXXXXXXXKXXRXXPXPXXXXXXXPXXXXXXXXXXXXXXXXXKXXXXXXXKXXXXPXXXXXXXXXRXXXKXXXKXXXXXXXXKXXPXXXXXXXXXXXXXXXXXXXXXKXXXXXRXXKKXKKXKXXRXXRXXXXXXXXXXXRPXXXPXXXXXXXXXKXXXXXPXXXXXXXXPXRXXXPXXXPXXXPXXXXPXXXPXXXRXXXXXXXXXXXXXXXXRXXXXXXPXXXXXXXXXXPPXPRXXKPXPXXXXXXXXPXXXXXXRXXXKRXXXXXXXXXRXXXXRXXXXXXXXXRKXXXPRXXXXXXXXXXRXXXXXXXXPXXXRXRXXXXXRXRXXXPXXXXXXXXXXXPXXXRXPXXKXXXPXXXXPXKXXXXXXXXXXXXXXXXXXXXKRXKXXXXXXXKXXXXKXXXXXXXXXRXKXXPXPXXRXXXXXXXXXRRXXXXPXXXRXXXXXXXXRXXXXXRXXXXXXXPPXPXXXXXRXXXXPXKXXXPPRXXXPPPPPPXXXXXXKKPRXRXKXXXXXXXXXXXXXXXXXXXPXXXXXXXXXXXXXXPKXXXXKXXXXXRXXXKXXXKXKXXXXXXXXXXXXKXXXXXXXXXXXXXXXXXXXXXKXXXXXXXXXKXKXXPXXXXXR
Q9Y296 219
XXXXXXXXXXKXXXXXXXXXXXXPRXXXXKXXXXPXXXXXKXXXXRXXXXXXXRXXXRXXXXXXXXXXXXXXXRXXXXXKXXXXXXXXPXXXPXXXRXXRPRXXXXXKXXXXXXXXXXXXXXXXXXPXXXXXXXXXXXXXXXKXXXXXXXXXXKXXXXXXPRXXXXXXXXRKXXXXXXXXXXKXPXXXXXXPXRXXXXXXXXKXXXXXXXKXXXXXPXX
Q9Y388 322
XXPXXKXKXXXXXXXRXXXXXXXXKXXXXXXXKXXXXXXXXXXPXXXXXXXXXXXXXXXXXXXXXXXXRXKKXXKXKXXXXXXXXXXRXXXXXXXXXXXXKXKXRXXRXXXXXXXRXPKXXXXXXXXXRXXXXKXXXXRXPXPXXXXXXXXXKPXKKXKKXKKXKKKKKKXKXKXXRXXXXXXPXXXXPRRKXXKXKXXXXPKKXXXKXXXRXXKXXPRXXXKXPKXRXXXXXXXXXXXRXXKKXKPKXXXKXXXRRXXRXXKXRXRXRXRXXXXXXXXXXXRXXXRXXRXRXRXRXKXXRXKRXRRXRXRXXXXPXXRXRX
Q9Y4I1 1855
XXXXXXXXKXXRXXXPXPXXXXKXXXXXKXXKPXXKXXXXXXXXXKXXXXXXXPKXKXXPXXRXPXXXXXXXXXXXXXXXXXPXXXXXXRXRXXXXKXXXXXXXXXXXXXXPXXXXPXXXXXXXXXXXXXXXXXXXPXXXXXXXXXXKXXXRXXRXXXXXXXXXXXXXKXXXXKXXXRXXXXXXXXXXXXXXXXKXXXXXPXXXXXXXXKXXRXXXXXRXXKXXXXXXXKRXRXXXXXXRXXXXXKXRXXXXXXXXRXXXXXXXXXXXXKXPXXKXXRXXXXXXXXXXKXXXXPXXXXXXXXKXXXXXRXXXXXXXXXXXXXXXXXRXXXXXXXXXXXXXXXRXXXXXXXPPKXXPXXXXXXXXXXXXXXXXXXXXXRKXXXXXXXXXKPXXKXXXXXXRXXXXKXXXXKXXXXXXXXXXXXXXXXXKXXXXXXXXXXXXXXXXXXXXXXXXXXXXXXXKXXXXXXXXXXKXXXXXXXKXXXPXXXXXXXXXXPXXXXXXXKXXXXXXXXXXXKXPKXXXXXXXXKXXXXXXXKXXXXXKPRXXXKXXXXXXXXXKXXXXXXXXXXKXKXXXXXXXXKXXKXXKXKXXPXXXXXXXKXXXPXXXXXXXRXPXXRXPXKPXKXRPXXXXKXXKKXXXXXXRXXXXXXXXXXXXXXPXXXRXXKPXXXKXPXXXXXKRXXXXXRXXXXXXXXRXXXXXXPXRXXXXXXXXRXRXXXKXKXXXXXRKXXXKXXXXKXXXXKXKXXXXKXKXXXRXXXXXXXXKXRXXKXRXXXXRXXKXXRXXXXRKKXXRXRKXXXXXXRXXRXXXXRXXXKXXRRXKXXXXXXKXXRXXXXRRRXKXRRXXXXXXXXXXRXXXXRXRXRKXXRXXKXXXXXKRXRXXXXRXXXKRXXXXXXXXXXXXRRXXXKRXXKKXKXXXRXXXRXKKXXXXXXXKXXXXXRKXXXXXKXXKXXXXKXXXXXXXXXXXXXKXRXXXXRXXXXXXXXKXXXXRXXXXXXXXXKXRKXXXXXRXXKKXXXXXXXRXKXXXXXXXXXXKXXXXXXKXXKXXXXXRXXXXXKXXXXXXXKKXXXXXKXXXXXXXXXRXRXXXXXXXXXRXXXRXXXXKXXXXXXXXXPKPXXKRXXXXXXXXXXXXXXXXXXXXXXXXPXRXXXPXXKKXPXXXXXXXKXXKRXXXXXXXKXXXXXXXXRKXXXXXRXKXKXXXRPXXRXXXXXXXXXKRXXXXXXXKKXKXXXXXXRKXXXXKXXPXXXXPXXPXXRXXXXXXXXXXXXXXXRKXXXXXXRXXXXXXKXXXXPKXXKXXXXXXXXXXXXXXKXKXKXXXXXXXXXXKXXXRXXXXXXXXXXXXXXXXXXXXXXKXXXRXXXXXXXXXKRXXXXXXXXXRXXXXXXKXXXXRXXXXXXXXXXXPPXXRXXXXXXXXXXRXXXXXXXXXXXXXKXXKXXRKXKKXXKXXXKKXXXXXXXXXXXXXPXXXXXXPXRPXXXPRKXKXXXXXXXXKKXXXXKXXKXXXXXXKPRXXXXXXXPXXPXXXXXXXXRXXXXXXXXXKXRXXXXXXXXXXKKXXKKRXXXXXXXXXXXXXXXRXXXXXKXXXXXXXXXKXXXXRXXXXXXXXXXXXXXRXXXXXXXXXXXXXXXRXXXXXXXPXXXXXXXXXXXXXXXXXXKPXXXRKRXXXXXXXXXXXXXXXXRXXXXXXXXXXXXXXXPXXXKXXXKXXXXXXXXXXXXXXXXRKXXXXXXKXXXXRXXXXXXXXXXRXKXXXXXXXKXXXXPXXXXXXXXXXKKKXXXXXXXXXXXXXXXXXXXXXKXXXXXXPXXXXXXRXXXXXXRXXXXRXRXRKXXPXXXXXXKXXXPXXXPXXPXXXXXXXXXXPXXXXXXXXXRX
Q9Y4U1 282
XXPKXXXXKXKXXXXXXPXXXXXXPXXXXXXXXXXPPXXXXPXPXPXXXXXXXXXPXXXXRXXKPXXXXXXXRXXXXPXXXXXXXXXXRXRXXXPXXXXXXXXXXXXXPXRRPKXXXXXXXXXXXXXXXXXRXXXXXXPXXXXRXXXXXXXPRXXXXXXXRXXXXXPXXXXPXXPPRKPXXXXPXRXXRXXXXXXXXXXXRXXXXRXXXXPXXRXXXXXKXXXXXPPXXRXXXXXXXXPXXKPXXPXPXXPXXXPXPKKPXXPXRXRXXXXPRXXPPXXPXP
Q9Y6C2 1016
XXPRXXXXXXXXXXXXXXXXXXXXPPRXXXXXXXXXXXXXPXXPXXXXXPRPXXRXRXXXXXXXXRXXXXXXXXXXXXXXKXXPXXXXXPXXPXXXXXRRXXRPRXRXXXKXXXXXXXRXXXXXXXXXXXXXPXPXXXPXXXXPRPXXRPXRPXXXXXXXXXPXXXXXXXXPXXXXKXXXXXXXXXXXXKXXXXXRXXXXXXXXRXXXXXXRXXXXXXXXRXXPXXXXXRPXXXXXXXXXXXXXXXXXXRXXXXXXXXXXXXXXXXXXXXXXXXRXPXPXXXPPXPXXXXXRXXXXRXXXXXXXXXXXXXXXRRXXXXXRXRXRXXXKXXXXXXXRXRXXXXXXXXRRPPXXXXXPXXXRRXXXXXRRXXXXXXXXXXXXXRRXXXXXXXXXXXXXPPXXXXXXXRXXRXXXRXXXXXXPXXXXXXXXPXXPXXXXXXXPXXRXRXXXXXXXXXXXXXXXXXRXXXXXXXXXXXXXXXXXXXXXXPXXXXXXXXXXXXXXXRRXXXXXXXXRXXXXXXXXXXXXXXXRXXXXXXXXXXXXRXXXRXXXXXXXXXXXXXRXXXXXXRXXXXXXXXXXXXXXXXXXXXXXXXXXXRXRXXXXRXXXPXXPPRXPXXXPXXXXPXRXPXXXXXXXXXXXXXXXXXXXXXXXXXXXXXXXXXXXXXXXXXXXXXXXXXXXXXXXXKXRXXXXXXRXXXXXXXXXXXXXXRXRXXXXXXXXXXXXPXXXXRXXRXXXXXXRXXXXXXXXXXXRXXXXRXXXXXXXXXRXXXXXXXXXXXXXXKXXXXXXXXXRRXXXXXXXXXXXXXRXXXXXXKXXXXPXXXXXPPXPPXXXXPPXPXXPPXXPXKXXXXXPXXPPXPXXXXXXXXXPXXPXPXXXXXXXXXXPRXXPXXXPXXRXXXXXXXXXXPXXXXXXXPXXXRXXXXXXXXXXRXXKXXXXXXRXXXXXXRXXXXXXXPXXXXXKPXXXXXPXPXXXXXXXXXXPXXXXXXXXXXXXXXXXXXXXXPXXXXXXXXXXXXPXXXXX
Q9Y6H1 151
XPRXXRXRXXRXXPPXXRXPXXRXXPRPXPXXXPPXXXPPXXXXXXXXXPRXPXXXXXXXXXXXXXXXXXXXXXXXXXXXXXXXXXXXXXXPXRPXXXXXXPXXXXPXXXXXPXXXXXKXXXXXXXXXXXXKXXXXXXXXXKXXRXXXXXX
Q9Y6I9 313
XXXXXXXXXXXXXXXXXXXXXXXXXXXXXXXXXXXXXXXXPPXRXXXXXXKXXXXXXXXXXRXXXXXXXXXPKXRXXXXXXXXPXXXPPXKXRXXXXXXXXXXXXXPXPXXXXXXXKXXXKXXXXPXPXXXXXXXXPXXXXXXXXXXXRRXXPXXXXXXKXRKXXXXPRXXXXXXXXXXXXXPXXRXXXXXXPXXKXXXXKXRXXXXXXXXXXXXXXXXXXXXXXXXXXXXXPXXRXXXXXXXXPXXXXRXXXXXXXRXXXXXXXXXXXXXXXXXXXXXXXXPXXXXRXXPXXXPXXXXKXXXXPXXPXKXKX
A0A075B6J1 123
XXXXPXXXXXXXXXXXXXXXPXXXXPPXXXXXPXXXXRXXXXXPXXXXXXXXXXXXXXXKPXXPPRXXXXXXXXXXKXXXXXXPXRXXXXKXXXXXXXXXXXXXXXXXXXXXXXXXXXPXXXX
A0A075B6U4 112
XXKXRRPXXXXXXXXXXXXXXXXXXXXXPXXXXPXXXXXXXXXXXXXXXRXXXXXXXRXXXXXXPKXXXXXXXXXXXKXKXRXXXXXXKXXXXXXXXXXXPXXXXXXXXXXX
A0A0C4DH28 118
XXXXXXXXXXXXXPXXXKXXXXXXRXKXXXRXXXXXXXXXXXXXXXXXXXXXXXXXXXXKXPXRXXXXXXXXXXXXXXXXXXPXKXXXXXXXRKXXRXXXRXXXXXXXXXXXXXXXXX
A0A0G2JNQ3 293
XXXXXXXKXXPXXXXXRXXXXXXXXXXXKKXXXXXXXXKXXKXXXXXXXKXXXXXXXXKXKXXRXXXXXXXXRXXXXXXXXXXXXXXPKXXRXXXXXKRXXXXXXXXXXXXXXXXXRXXXXXXXXXPXRXPPPPPXXXXXXPXKXXRXXXXXXRRXKXXXXXKXXKRXXXKXXKXKXXXXXXXKXXXXXXKXKXXXXXXXXXKXXKXXXKXXXXXKXXKXXXXXXXXXXKKXXXXXKXXXXXXXXXXXXXXXPXXXXXXXXXXXXXXXXXKXXXKXXXXXXXXRXXXXXXXXX
A0A0J9YY99 117
XXXXXXXXXXXXXXRXXXXXXXXXXXXXXXXXPXXXXRXXXXXXXXXXXXXXXXXXRXXPXKXXXXXXXXRXXXXXKXXXXXXKXRXXXXRXXXKXXXXXXXXXXRXXXXXXXXXXK
A1A4V9 331
XXXRKXXXXXXXRXXXXXXXXXXXRRXXXKXRXXXXXXXXRXRXXXRXXXXXXXXXKXXXXPXXXXXPPPXPRPRXXXXKXXXXXXXXXXXKXXXXXXRXXXXXXXXXXXPXXXXRXXXXXXXXXXXXXXXRXXXXXXXXXXXXXXXXXXXXKXXXXXPXXXXXXXXRXXXXXXXXXXXRRPPXXXXXXKXXXXXXXXXXXXXXXXRXXKXXKXXXXPXXRXXXXXXXXXXXPPKXXPXXXXXKXXXKXXXXXXXXPXKXXXXXXXPPXPXPXXXXXXRXXXKXXXXKXXXXXXXXXXXRXKXXXXRXXXKXXXXXRPXXXPPXKXKXKXK
A4QPH2 592
XXXXXKXXXXXXXXKXXXPXXXXXXXXPKPXPPXXXPXXXXXXXXXXRXXXXKXXXXXXXXXXXXXXXRXXXXXXXRXKXXXXRXXXXXXPRXKXXXXXXXXXXXXXXPXXXXRXXXRXKXXXXXXXXXXXPPKXPXXXXKRXRXXXXXXXKXXXXXXXXKKXXXXXXXXPPXXXXXXXXXXXXXXXXXXXXPXKXXXXRXXXXXXKXXXXXXXXKPXPKXXXRKKXXXXXXXXXXXXPXXXXPXXPXXXXXXXXXKXXXPXXXXXKXPXXXKXKXKRXXXXXXXKXXXRXRXXXXXXXXXXXXXXXKXXXXXXXXKXXXXXRXKXXXXXRXPXXRXXRXPXXXXXXXXXXXXXXKXXXXXXXXXXXXXPXRXXXXXPXXXXXXXXPXXXXRXXXXRXXXXXXXXXXXRXXXXXXXXXXXXXRXXXXRXXXXXXXXXXXXXXKXRXXXXXXXXKKXXXXXXXXXXXXXXXPXXXXXXXPXXKXXXXXXXXXXXKXXXXPXKXXXXXXXXXXXXXXXPXPXXXXXXXXXXXXXXXXXPXXRXXXXKXXKXRXXPXXXXRXXXXXXXKXXXXXXXXXRXRXXXXXXXXXXXXPX
A8MWL7 114
XXKPXXPXXPXXXXXXXXXXXXXXXXXXXXXKXXRXPXXXXXXXXXXXXXXXXXXXXXXPRXXXXXXXXXXXXXXXXXXXRXXXXXKXXPXXXXXXXXXXXXXKXXXRXXXXXX
B2RXH4 712
XXXPXXPKXXXRXPRXXRXXXXXXXXXXXXXXXXXXXXXXXXXXXPXXXXXXXXXXPXXXXRXXRXRPXXXXKXXXXXXXXKXXXXRKXXXXXXXXXXXXXXXXXXXXXXXXRXXRXXXXXXXXXXXXKXXKXPXXRRXXRXXXXPXXXXPXXXRXXXPXXXPXXPXPXXXXPXPXXXXRXKXXXKXXXPXXXXRXXXXXXXXXXXXKRKXRXXPXPXXKXXXPXXXXXXPRXXKXXXXXXPXXXXPPXXXPXXXKXXXPRKXRXXRXKPXPXXXXXKPXXXXXXXXXXPXXPXRRXXRXRXXXKXXPXXKPKPXRXXPXXXXPXPXXXXKXXXXRKRXPXXRXPXXXXXXXXXXXRXKXRKXXXXXXXXXXXXXPXKXXXXXPXXPXPXXXXXXPXXXXPXXXXXXXXXPXRXXXXXXXPXXXKXXXXXXXXXXXPXXPXXKXXXXXXPXXXXKXPXXXXXXRXPXXXXXXXXXXPXXXXXXRXXXXXXXXXXXXXXXXXXXXXXXXPPXXXXXXPXXXXXRXPXXXXXXXXKXXXXXXXXXXPXXXXXPRXXXXXXKXPXXXXRXPXXXXXPXXXPXXXXXXXXXXXRXXPXXXXXXXXPXXXXXXKXXXXXXXXXPXRXXXXXXPPXXXXXXXXXXXXXXXXXXXXPXPKXXKXXXXXXXXXXXXPXXXXXXXXXXXXXXXXXRXXPXXXPXXXPXPXXXXXXXXXXXX
E2RYF6 1773
XRRXXXXPXXXXXXXXXXXXXXPXXXXXXXXXKXXXXXXXXXXXXXXXXXXXXXXXXXXXXXXKXXXXXXXXXXXXXXXXXXXXXXXXXXXXXXXXXXXXXXXXXXXXRXXXXXXXXXXXXXXXXXXXXXXXXXXXXXXXXXXXXXXXPXXXXXXXXXXXXXXXKXXXXXXXXXXXXXXXXXXXXXXXXXXXXXXXXXXXXXXXXXKXXXXXXXXXXXXXXXXXXXXXXXXXXXXXXXXXXXXXXKXXXXXXXXXXXXXXPXXXXXXXXXXXXXXXXXXXXXKXXXXXXXXXXXXXXXXPXPXXXXXXXXXXXXXXXXXXXXXXXXXXXXXXXXXXXXXXXXXXXXXXXXXXXXXXXXXXXXXXXXXXXXXXXXXXXXXXXXXXXXXXXXXXXXXXXXXXXXXXXXXXXXXXXXXXXXXXXXXXXXXXXXXXXXXXXXPXXXXXXXXXXXXXXXXXXXXXXXXXXXXXXXXXXXXXXXXXXXXXXXXKXXXXXXXXXXXXXXXXXXXXXXXXXXXXXXXXXXXKXXXXXXXXXXXXXXXXXXXXPXXXXXXXXXXXXXXXXXPXXXKXXXXXXXXXXXXXXXXXXXRXXXXXXXXXXXXXXXXXXXXXXXXXXXXXXXXXXXXXXXXXXXXXXXXXXXXXXXXXXXXXXXXXXXXXXXXXXXXXXXXXXXXXXXXXXXXXXXXXXXXXXXXXXXXXXXXXXXXXXXXXXXXXXXXXXXXXXXXXXKXXXXXXXXXXXXXXXXXXXXXXXXXXXXXXXXXXXXXXXXXXXXXXXXXXXXXXXXXXXXXXXXXXXXXXXXXXXXXXXXXXXXXXXXXXXXXXXXXXXXXXXXXXXXXXXXXXXXXXXXXXXXXXXXXXXXXXXXXXXXXXXXXXXXXXXXXXXXXXXXXXXXXXXXXXXXXXXXXXXXXXXXXXXXRXXXXXXXXXXXXXXXXXXXXXXXXXXXXXXXXXXXXXXXXKXXXXXXXXXXXXXXXXXXXXXXXXXXXXXXXXXXXXXXXXXXXXXXXXXXXXXXXXXXXXXXXXXXXXXXXXXXXXXXXXXXXXXXXXXKXXXXXXKXXXXXXXXXXXXXXXXXXXXXXXXXXXXXXXXPXXXXXXXXXXXXXXXXXXXXXXXXXXXXXXXXXXXXXXXXXXXXXXXXXXXXXXXXXXXXXXXXXXXXXXXXXXXXXXXXXXXXXXXXXXXXXXXXXXXXXXXXXXXXXXXXXXXXXXXXXXXXXXXXXXXXXXXXXXXXXXXXXXXXXXXXXXXXXXXXXXXXXXXXXXXXXXXXXXXXXXXXXXXXXXXXXXXXXXXXXXXXXXXXXXXXXXXXXXXXXXXXXXXXXXXXXXXXXXXXXXXXXXXXXXXXXXXXXXXXXXXXXXXXXXXXXXXXXKXXXXXXXXXXXXXXXXXXXXXXXXXXXXXXXXXXXXXXXXXXXXXXXXXXXXXXXXXXXXXXXXXXXXXXXXXXXXXXXXXXXXXXXXXXXXXXXXXXXXXXXXXXXXXXXXXPXXXXXXXXXXXXXXXXXXXXXXXXXXPXXXXXXXXXXXXXXXXXXXXXXXXXXXXXXXXXXXKXXXXXXXPXXXXPXXXXRXXXXRXXXXXXXXXXPXXXXXXXXXXXXXPXXXXXXXXXXXXXXXXXXXXXXXXXRXXXXXXRXPXXXXXXXXXPXXXXXXXXXXXXXPXXXXKPXXXXXPXXXXXXXXXXXXXXXXXXXXXXXXXRXXXXPXRXXXXXXPXXXXXXXXXXXXXXXXXXXXXXXXXXXXXXXXXXXXXXXXXXXXXXXXXXXXXXXXXXXXXXXXXXXXXXXXX
K7EJ46 83
XXXXXXXXXXXXXXXXXRXKXXXXXXXXXXXXXXXXXXXXXXXXXXXXXXXXXXXXXXXXPXPRRXXPRKXRPKXXXXXXXXP
O00220 468
XXPPPXRXXXXXXXXXXPXPXXXXXXXXXXXXXPXKXXXXXXXRXXPRXXXRXXXPXXXXXXXPXXRXRXXRXPXPRPXRXXXPRXRXXKXXKXXXXXXXXXXXPXXXXXXKXXXXXXXXXXXXXXPXXXXXPPXXXRXXXPXXXXRXXXXXXXXXXXXXXXXXXPXXXXKXXXXXRXPXXXXRXXXXXXKPXXXRXXXXXXXXRKXXRXXPRXXXKXKXXXPXXXXXXXXKXXXXXXXXXXXXXXXXXXPXXXXXXXXXXXXXXXXXXXXPKXXXRXXXXRXXXXRXPXXXXXXXXXXXXXXXXXXXXXXXXXXXXXXPXXXXXXXXXXPXXXXXXXXPXXXXXXXRRRXXXPXXXXXPXXXXXXXXXKXXXXXPXXXXXXXXRXXXXXKXXXXXXRXXXXXPXXXXXXXXXKXXXKXXRXXXXXXXXXXXXRXXXRXXRXKXXXXXXXXXKXXXXXXXXXXXXXXX
O00322 258
XXXXXXXXXXKXXPXXXXXXXXXXXXXXXXXXXXXXXXXXXXXXXXRXXPXXXXXXKXXXXXXXXXXXXXXXXXXXXXXXXXXXXXXRRRXXXXXXXXXXXXXXXXXXXXXXXXXXXRXXXXXXPXXXXKXXXXXXXXXXXXXXXXXRXXXRXXXXXXXXXXXXPXXXXXXXXXXRXXXPXXXXPXPPXXXRRXXXXXPXXXXXXRXXXXXXXXXKXXXXXXXXXXXXXXXXXXXXXXXXXXXXXPXXXXXXXXXXXX
O15270 562
XRPXPXXXXXRRXXRXXXXXXXXXXRXXXXRXXXXXXXXXXXXXXXXXXXXXXXXKRPXXXXXXXXPXXXXXXXXXXXXXXXXXXXXRXXXRXXRXXKXXXXXXRXXXKXXXXXXXXXXXXXXRXXXXRXRXXXXRPXXXXPXXRXXXXXRXXXXXXXXXKXXXXXXKXXXXXXXXXXXXXXRXXXXXXXXXXKXXXXXXXXXXXXRXXXXXXXKXXXXXXXXXRXXXXXXXXXXXXXXXXXXXXXPXXXXKXXXXXXXXXXXXXXXXXXRXXXXXXRXXKXXXXXXXXKXXKXXXXXXXPRXRRPXKKXXXXXXXXXXXXXXXXRXPXXXXXKKKXKXXXXXXXXXXXXXXXPXXRXXXXXXXXXPXXXXXXXXXXXKXXXXXXXXXXXKKXXXXXXRXXXXXXXXXXXXXPPXXXXXXXXXKXXXXXXXXXXXKXXXXXXXXXXRXXRRRXKXXXXXXXXXXXXPXXPXXXXXPXKXXXXXRXXXKRXXXXXXXXXPXXPXXXXRXRXXXXXXXXKXXXXXXXKXXXXXXXXXXXKXXRXRXXPXXXRPXXXXXXXXXXX
O43423 234
XXXXRRXXXXXRXRXPXXXKXXXXXXXRXXXXKXXXXXXXXXXXXXXXKXXXXXXXXXXXPKXKXRKXXXRXXXXXXXXXXKXPXXXXXXXXXXKXKXXXXXXPXKXXXXXKXXXXXXXXXXXXXXXXXXXXKXXXXXXXXXXXXXXXKXXPXXXXXXXXXXXXXXXXXXXXXXXXXXXXXXXXXXXXXXXXXXXXXXXXXXXXXXXXXXXXXXXXXXXXXXXXXXXXRXXKRK
O43464 458
XXXPRXXRXXXXXXRXXRXXXXXRXXRRPRXXPXXRXXXXXXXXXPRXRXXXXXPXXXXRXXXXXXXPRXXXXXXXPXPRXXXXXXXPXXRXRXXXXXXXXRXRXXXXXXXXXXXXXXXXXXXXXRXPPXXXXXXPXPPPXXPRXXXXXXXXXXXKXXPXXXXXXXXXRXPXXXRXXPXXXXXXXXXXXXXXXXXXXXXXXXRRRXRXRXXXXXXXXXXXXXXXPXXXXXXXRXXXKXPXPXXPXXRXXXXRXXXXXXXXXXPXXXXXXXXXXXXXXXXRPXRXXXXPXXXXXXXXXXXXXXXXXXXXPXXXXXXXXXXXXXXKXXXXXXXXXPXXRXRXXXXRXXKKXXXXXXXXXXRRXXXXXXXXXXPXXXXXXXXRXPXXPXXXXXXXXXKXXXXXPXXRXXXRPXXXXXXXXXXXXXXXXXXXXXXRXXXXXXXXXRRXRXXXXXXXXPXXXX
O43613 425
XXPXXXPXXXXXXPPXXRXPXPXPPXXXXXXXRXXXRXXXXPKXXXXXXXXXXXXXXXXXXXXXXXXXXXXXRXXXXRXXXXXXXXXXXXXXXXXXXXXXPXXXXXXXXXXXXXXXXXXKXXPXXXXXXXXXXXXXXXXXXXXRXXXXXXPXXXKXXXRRXRXXXXXXXXXXXXXXXPXXXXXXXXXXXPXXXXRXRXXXXXXXRXXXXXXPKXXXXXXXXXXXXXPXXXXXXXXXXXXRKXXXRXXPXXXXXXXRXXKRPXXXXXXXXXXXXXXPXPRXRXXXXXXKXXRXRRKXXKXXXXXXXXXXXXXXPXXXXXXXKRXXXXXRXXXXRXXXXXXXXXXXXXXXXXXXXXPXXXXXXXXKXRXXXKXXXXXXXPXXXPXXXXKXPXPRXXXXXKXXXXXXRXXXXKXXXXXXXXXXXXXXP
O75841 260
XXKXXXXXRXXXXXXXXXXXXXXXXXXXXXXXXXXXXXXXXXXXPXXXXXXXXXXXXXXXXXXXXXXXXXXXXXXXXXXXXKXXRKXXXXXXXXXXXXXXXXXXXXXXXXXXXXXXXPXXXXKXXXXRXXXXXPPXXXXXXKXXXXXKXXXRXXXXXXXXXXXXPXXXXKXXXXXRXXXXXXXXPXPRXXXXXXXXKXPXXXXXXKXXXPXXXXXXXXXXXXXXPXXRXXXXXXXXXXXXXXXXXXXXXXXXXXXXRXXX
O75897 302
XXXXXXXXXXXXXXKRXXXXXXKXXXXPXXXXXXXXKXXXXXXKPXXXXXXXXPKXXXXXXXXXXXXXXXXXXXXKXKRXPXXXRXPXXXXKXPXXXXXXXXXXXXPXPRXXKXXXPXXXXPPXXXXKXXKXXXXXRXPKXXXXXXXXXXRXXKXXPXPXXXXXXXXXXXXXKXXXXXXXXXXKXXXXXKXKXRXXXXXXXXXKKXPKXXXXKXXXXXXKKXXXKXXXKXXXXXXXXXXKXXPXXXXXXXPXXXXXXXXXPXXRKXXXXXXKKXXXXXXXXRXXXXXKKKXXXXRXXXXXXX
O94901 785
XXXXRXXXXXPPXXXPXXXXXXXXXXXXXXXXXXXXXXXXKXXPXXXXPRXXRRXXRXXXXXXXXXXXXXXXXXXXXXXXXXXKXRXXRXXKXRRXXXKXXXXXXXXXRXXXXXXXXXXXXXXXXXXXXRRPPXXXXXXXRXXXXXXXXXXXXXXXXXKXXXKXXXXXXXXXXXXXXXXXXXXXXXXXXXXXXRKXXXXXXPXXPXPXXRXXXRXRXXKXXXXXXXXRRXXXXXXXXXRXXXXXXXXXXXXPXKXXXXXXXXXXXXXXXXXXXXXXXXXXXXXRXXRXXXKXXXXXXPXXXXXXXXXXRXXXXXXXXXPXXXXXXXXRXXRXXXPXXXXKPXXXRXKXPXXXXXXXXPXXXXXXXXXXXXXXXXXXXXXXXXXRXXXXXXXKXXXRXXXXXXXXXXPXXXXRXXXXXPPRXXXXXXXXXXXXXRXXXXXXXXXKXRXKXXXXXKXXXXXKXKXXXXXXXXXXPXXXXXXXXXXXXKXXXXXXRXXKXXXXXXXXXXXRXXXXXRXXXKXXXXXXXXXXXXXXXXXRXXXXXXXKXXXXXXXRXXXXXXXRXXXXXXXXXKXXPXXXXXXXXXXXXXXXXXXXXXXRXXXXXXXKXXXXXKXXXXXXXXXXXXXXXXXXRXXXXXXXKXXXXXXXXXPXXXXXXXPRXXXXPXXXPXXXXXXKXXXXXXXXRXXXXXXPXXXXXXXXPKXXXPXXXXXXXPKXXXXXXXXXXXXXXXXXXXXXXXXXXXXXXXXXXXXKRPXXXXXXXXXXRXXXXXXXPXXXXXXRXRXXXXPXK
P01286 108
XPXXXXXXXXXXXXXXXXXXPPPPXXXRXRRXXXXXXXXXXRKXXXXXXXRKXXXXXXXRXXXXXXXXRXXRXRXXRXXXXXXXXXKXXXXXXXXXXXXXKXXRXXXX
P01764 117
XXXXXXXXXXXXXXKXXXXXXXXXXXXXXXXXPXXXXRXXXXXXXXXXXXXXXXXXRXXPXKXXXXXXXXXXXXXXXXXXXXXKXRXXXXRXXXKXXXXXXXXXXRXXXXXXXXXXK
P04433 115
XXXPXXXXXXXXXXXPXXXXXXXXXXXPXXXXXXPXXRXXXXXRXXXXXXXXXXXXXXKPXXXPRXXXXXXXXRXXXXPXRXXXXXXXXXXXXXXXXXXPXXXXXXXXXXRXXXP
P05000 195
XXXXXPXXXXXXXXXXXPXXXXXXXXPXXXXXXXRXXXXXXXXXRRXXPXXXXKXRRXXRXPXXXXKXXXXXKXXXXXXXXXXXXXXXXXXXXXRXXXXXXXXXXXXXXXXXXXXXXXXXXXXXXXXXXXXXXXXXXXPXXXXRRXXXXXRXXXKXKKXXXXXXXXXRXXXXKXXXXXXXXXXRXRXKXRXXXXX
P14091 396
XKXXXXXXXXXXXXXXXXXXXXRXPXRRXPXXKKKXRXRXXXXXXXKXXXXXXXXXXXXXXXXXXXKXPXXXXXXXXXXXXXXXXXPPXXXXXXXXXXXXXXXXPXXXXXXPXXKXXXRXXPXXXXXXXXPXXXXXXXXXXXXXXXXXXXXXXXXXXXXXXXXXXXXXXXXPXXXXXXXXXXXXXXXXXPXXXXXXXXPXXXXXXXXXXXXXPXXXXXXXXXPXXXXXXXXXXXXXXXXXXXXXXXXXPXXKXXXXXXXXXXXXXXXXXXXXXXXXXXXXXXXXXXXXXPXXKXKXXXXXXXXXPXXXXXXXXXXXXXXXPXXXXXXXXXPXXXXPXXXXXXXXXXXXXXXXXXXXXXXXXPPXXPXXXXXXXXXRXXXXXXXRXXXRXXXXPXXP
P14921 441
XKXXXXXKPXXXXXKXXKXXXXXXPXPXXXXXXXPXXXPXXKXXXXXXXKXXXXXXXKXXXRXXXPKXPRXXXXXXXRXXXXXXXXXXXXKXXXXXKXXXXXXXXXXXXKXXXXXXXPXXXXXXXXXXXXXXXKXXXKPXXXXXXXPXXPXXRXXXXXXXXXXXXXXXXXPPXXXXXPXXXXXXXXXXXPXXXXXXXXXKXXXXXPXXXXRXPXXXXXXXXXXXXXKXXXXXPXXXXXXRXXRXKXXXXXXXXXXXXXXXXXRXXXXXXXXXXXXXXXRXPXXXXXXXXXXPXXXPXXKPKXXXKXXXRXRXXXXKXKPXXPXXXXXXXXXXXPXXXXXXXXXXXXXKXXXXXXXXXXXXXXXKXXXPXXXXRRXXKRKXKPKXXXXKXXRXXRXXXXKXXXXKXXXKRXXXRXXXXXXXXXXXXPXXXXXXXXXKPXXXX
P23352 680
XXPXXPXXXXXXXXXXXXXXXXXXXXPXXXXXRRXXXXXXXXXXXRXRXXXRXXXXXXXRXXXXXXXXXXXXXXXXXXXXKXXXKXXXPXKXXXXXRKXXXXXXXXPXXPKKXXXXXXXXXXXKXXXXXKXXXXPXPXKXXXXXXXXXXXXXXXXXXXXXKKXXXXXXXXXXXXPKXXXKXXPXKPRKXXRXXXXXXXXXXXKXXXKXXXXXXPXXXXXXRRXXXXXXPXXXXXXXXXXXXXXXXXRXXXXXXRPXRXXXXRXXXXXXXXXRXXXXPXKXXRXXKXPXXPPXPXXXRXXXXXXXXXXXXXXXXXXXXPXXPXXPXXXXKXXXXXXXXXKXXXPXKKKRRKXXXXXXXXXXXXKXXPXXXXXXXXXXXXXXXXXRXKXXKXXXXXXXXXXXXXKXXXXKXRKXXXXXXXPXXRRRPXRPXXXXXPXXXXXXXXXKXXXKKXXXPXXXRXXXRXXPXXXXXXRXXXXXXXXXXXXXXXXXXXXXXXXXKXKXXXXPXRPKXXXKXXXXXXXXPPXXXXKXKXXKPXXXXXXXXXXXXKXXXKPXXXXXXXXXXXXXXXXXXXXKXXKXXXXXPXXXXXXXXXXXXXXXRXXXXPXXXXXXXXXXPXXXXXXXXPXXRPXXXXRXXXXXXXPXXXXPXXXKXXRXPXXPPXXXXRXXXKXRXPXXXKPXPXRX
P28838 519
XXXXPXPXXXRXXXRRXXXRRXXXRXXXXXXXXKXXXXXXXXKXKXXXXPXXXXXXXXXXKXXXXKXRXXXXXXXPPXKXXKXRXXXXXXXXXPXXXXXXXXKKXXXXXXXXXXXXXKXXXRXXXXXXXRXXXXXXXXXXXXXPXXXXXXXXXXXXXXXXXXXXXKXKKKXXXXXKXXXXXXXXXXXKXXXXXXXXXXXRXXXXXPXXXXXPXRXXXXXXKXXKXXXXKXXXXXRPKXXXXXXXXXXXXXXXKXXXXPPXXXXXXXKXXPXXXXPPXXXXXKXXXXXXXXXXXKXXXXXXXXRXXXXXXXXXXXXXXXXXKXXXPXXXXXXXPXXXXXPXXKXXKPXXXXRXKXXKXXXXXXXXXXXRXXXXXXXXXXXXXXPKXXXXXXXXXXXXXXXXXXXXXXXXXXXXXXXXKXXXXXXXXXXRXXRXPXXXXXXRXXXXXXXXXXXXXXKXRXXXXXXXXXXXKXXXXXPKXXXXXXXXXXXXKXXXPXXRKXXXXRPXRXXXXXXXRXXXXXX
P33993 719
XXXKXXXXXKXKXKKXXXXXXXXXXXXKKXXKXXXXXXRXXXRXXXXXXXXXXXXXXXXPXXXXXXXXXXRRXXKXXXXXXXXXXPXXKXRXXXXKXXXXXXXXXRXXXXXRXRXPXXXRXPXXXXPXXXXRRXXXXXXXPXXXKPRXXRXXRXXXXXKXXXXRXXXXRXXXXKPKXXXXXXXXXXXXXXXXXPXXXPXXXPXXXXPXXXXXXXRXXXRXXXXXRXXRXXKXXXXKXXXXXXXXPXXXXPRXXXXXXXXXXXRXXXPXXXXXXXXXXXPXXRXXXRXXXXXXXXXXXXXXXRXXKXXKXXXXXXXXXXXXRXXXRXXXXXXXXXKXXXXXXPXXXXXXXXKKXXXXXXXXXXXXXPRXXKXRXXXXXXXXXXPXXXKXXXXXXXXRXXPRXXXXXXRXXXXXXXXXXXXRXXXXXXXXXXXXXXXXXXXXXXXXXXXXKXXXXXRXXXXXXXXXXXXXXXKXXXXXXXXXRXXXXXXXXPXXXRXXPRRXXXXXXXXPXXXXXRXXXXXXXXXRPXRXXXXRXXXXXXXXXXXXRXPPXXXXPXXXKXXRRXXXXXRXKXPXXPXXXXXXXXXXXXXXRRXXXXXKXXXXXXXRXXXXXXRXXXXXXRXRXXXXXXKXXXXXXXRXXXXXKXXXXXXKXXXXRXXRPXXXXXXXXRXXXXXXRXXRXXXXXXRXXXRXXXPXXXXXXXXXXXXXXXXXXXXXRXRXXXX
P35462 400
XXXXXXXXXXXXXXXXXXXXXXXXXXRPXXXXXXXXXXXXXXXXXXXXXXXXXXXKXRXXXXXXXXXXXXXXXXXXXXXXXXXPXXXXXXXXXXXXXXXRXXXXXXXXXXXXXXXXXXXXXXXXXXXRXXXXXXPXXXXXXXXXXXXRRXXXXXXXXXXXXXXXXXPXXXXXXXXXXPXXXXXXXPXXXXXXXXXXXXXPXXXXXXXXXRXXXXXKXRRRKRXXXRXXXXXXXXRPXXPXXXXXPXPXXXXXKRXXXXXXXXXXXXPXXXXRXXXXKRXXKXRXXXXPXXXPKXXXXXRKXXXXRXXXXXKXXPXXPRXXPXRXKKXXXXXXXXXXXXXXXXXPXXXXXXXXXXXXXXXXXPXXXXXXXXXXXXXXXXXPXXXXXXXXXXRKXXXKXXXX
P41273 254
XXXXXXXXXXPXXPXPPXPRXRXXRXXPXXXXXXXXXXXXXXXXXXXXXXXPXXXXXXRXXPXXXXXPRXRXXPXXXPXXPXXXXXXRXXXXXXXXXXXXXXXXXPXXXXXXPXXXXXXXXXXXXXKXXXKXXXXXKXXXXXXXXXXXXRRXXXXXXXXXXXXXXXXXPXRXXXXXXXXXXXXXXPPXXXXXRXXXXXXXXRXXXXXXXXRXXXXXXXXXRXRXXXXXXXXXXXXXXXRXXPXXPXXXPXPRXX
P42330 323
XXXKXXXXKXXXXXXXPXXXXXXXXPPXXPRXKXXXXXKXXXXXXXRXXXXXXXXXXXXXXXXXXRXKXXXXXXKRXXXXXXXKXXXXXXRPXXXRPXXXXXXKKXXXXXXXXXXXXXPXXXKPXXXXXPXXXXXKXXXXXXXXXXXXXXXXKXKXXXXXKXXXXXXXXRRXXXXXXXKPXXKXKPXXXXXXXXPXXXRXKXXXXXKXKXXXXXXXXXXXXXRXKRXXXPXXPXXXXXPXXXXXXKKXKRXPXXXXXRXXXXRXXXXXXKXXXXXRXRXXXXXXXXXXXXXXXKXXXXXXRXXXXXXXXXXXXXPXXPXXXXX
P51659 736
XXXPXRXXXRXXXXXXXXXXXXRXXXXXXXXRXXXXXXXXXXXXXKXXXKXXXXXXKXXXXXRRRXXKXXXXXXXXXXXXKXXKXXXXXXXRXXXXXXXXXXXRXRXXXRXXXXXXXXXXRXXXRXXXXXXRXXXXXXKKXKXXRXXXXXXXXXXXXXXXXXXXXXXKXXXXXXXXXXXXXXRKXXXXXXXXXPXXXXRXXXXXXPXXXXXXXKPXXXXPXXXXXXXXXXXXXXXXXXXXXXXXXKXRXXRXXXXXXRXKXXPXXPXXXKXXXKKXXXXXXXXKPXXXXXXXXXXXXXXXKXXXXXXXXXXXXXRXXXXXXXXXXXXXXXKXPPXXXXXXXXXXXXXXXXXXXXXKXPKXXKXXXXXXXXXXXXPXXXXXXXXKXXXXXXXXXXPXXXXXXXKXXXXXXXXXXXKPXPRXXKXKXXXXXXXXXXKXXXXXXXXXXXXXXXKXXXXXXXXXXXXXXXXXXXXKRXXXKXKXXXXXPXRPPXXXXXXXXXXXXXXXXRXXXXXXPXXXXPXXXXXXXXXKPXXXXXXXXXXXXRRXXXXXXXXXXXRXKXXKXRXXKPXXPXXXXXXXXXKXXXRXXXXXKXXXXXXXXXXXXXXXXXPXXXXXXKXPXXXXKXXXXXXXXXXXRRXKXXXPXXXKKXXXXXXXXXXKXXXXXXKXXXXXKXXXXKXXXXPXKXXXXXXXXXXXXXXXXXXXXKXXPXKXXXXXRXKXRXXXXXXXKXXXXXKXXXKX
P57772 596
XXXRRXXXXXXXXXXXXXXKXXXXRXXXXXXXXXXXXKXPXXRXRXXXXXXXXXXXXXPXPXRXRXXXPXXXXXPXXXPXPXXPXXXXXXXXXPXXXXXXRXXXXXXXXXXXXXXXXXXXKXXXXXXXXXXXXXXXXXXKXXXXXXKXXXXPXXKRXXXXXKXXKKXXKXXXXXKXRXXPXXPXXXKPXXPXXPXXXXPXXXPXXXXXXXXXXXXPXRXPXXPXXXXXXXXXXXKXXXXXXXXXXXXXXXXXXXXXXXPXXKXXKKXKXXXXXXXPXXXXXXXXRXXXXXXXXXPKXXXRXXXXXPXXXXXXXXXXXXXXKXPXXRXPXXXKXKXXXXXXXXXXXXRXXXXXPXPXXXXXXPXXXXXXXXXXXXXXXXXXXKXXXPXXXXXXXXXKKXXXXXXXXXPRXXXXXXXXXKPXXXPRXXXXXXXRXXXXXXXXXXRXXXXXXXXXXXXXRXXXXXXXPRXKXXKXKXKXXXXXRXXXXXXXXXRXXXKKXXXXXXXXXXKXXXXXXXXXXXXXXXXXXXKXKXXXPXXXXPXXKKXXXPXXKKRXRXXRXXXXRXXXXXXRXXPXXXXXXXXXXKRXXXXXXKRXXXXP
P59052 145
XRRXRXRXXRXPXXXXXXXXXPXXXXXXXXXXPXXRPPPXXXXXXXXXXXRXXXKXXXXXXXXXXXXXXXXXXXXXXXXXXRXXXXXXXXXXXXXXXXXXRXXXXXXXXXXXXXXPXXXXXRXPXXXXXPXXPXXXXPRXXPXXX
P62266 143
XXKXRXXRXXRKXRXXRRXXKXXXKXXKKXXXXXXXKXXPXXXXXXXKXXXXXKXXXXXKXPXXXXRKXXRXXXXKXXKKXXXXXPXXXXXXXXXXXXXXXXXXXXRKXXXXXXXPXXRXKXXKXXXXXXXXXXKXKKXRPRX
P84550 965
XXXXXXXXXXXXRXXXXXPXXXXXXXXXXXXRXXXRXXXXXXXXXXXXPXRXXXXXPXXKXXXXPXXXXXXXKPXXXXXXXXXXXPXXXXXXXXXXRXXXXXXXXXXXKXXXXXXXXXRRXXXXXXXXXXXPXXXXXXRRXXXXPXXXRRXXXXXKRXXXRXXKXXXXXXKPPKXPXXXXXXXXXXXXXXXRXXXXPXRXXXXRXKXXKXXXXXXXXXPXKXXXXXXRXPXXKXXXPXXXXXXXXRRXXKXXXKXXXXXXXXXXXXXKXXXXXXXRKRXXXXXXXXXXXXXXXXXXXXKXXXXXXXXXXPXXXXXXXPXPPPXKXXRXXXXXXXXPPXPPPPXPXRXXXXXXXXXXPXXPXXPXXXXXXRXXPXXPXPXKXXXXXXKXPPPXXPXPXXXPXXXXXXPKKXXPXXXXXXPKXXPXXXXXXXXXXXXXXXXXPXXXXXPPXXXXXPXXXXXXXXXXPXXXXKXXXXXXXXXXXXXXXPXXPXXXPXXXXXPXPXXPXXXXXXKXXXXXXXXXXXXXXXXXXXXXPXPXXXXXPXKXXXXXXXXRXPXXXXRXPXXXXXXXXXXPPPXXPXPPPPPPPXRKXXXXXXXRPXXKXXXXXXKXXXXXRXXXXXXPXRXPXPXXXXXXXXXPXXXXXXXXXXXXXXPXXXXXXXPXXXXXXXRXPXXXXXXXXXXPXXPXXXXXPXXXXPXXPPXXXXXXXXXPXXXPXXXXPRPRRRXXPPPXXRPXXXXXXXXXXXRRPXRXPPXXXXXXXXRXPXXPXXXPXPXKXXXPXRXXXXKXXXXXXXPXXXXXXXPXXXXPXKXXXXXPXXXXXXRKXXPXXRXXXXPXPXXXXRXXXXXXXXXXXXXXXXKXXXXXXRXXXXKXXXXXXXXRKKXXRXXXXXKXXXXXXXKRXXXXRXXXXXXXXXXRXXXXXXXXXXRKXRXXXXXKXKXXXXXXXXXXXKXXXPRXXXXXXXXKPPXXP
Q05315 142
XXXXPXPXXXXXXXXXXXXXXXKXRPXXXXXXXPXXXXXXXXXXKXXXXXXXXXXXXXXRRXXXXXRXXXXXKXXXXXKXXPXXXXXXXXXXXXXXPXKXXXXXXXXXXXXXXXRXKPXXXKXXXXXRXXXXXKXXXXXXKR
Q13201 1228
XKXXRXXXXXXXXXXXXXXXXXXKXXXXXPXXXXXXKXXPXXXXPPXKXXXXXXXPXXRXXXXXXXXXPXXRXXXXXXXKXXXPPXXXXXPXXXXRXXXXXXXXKXXXXXKXXXXXXPXXXXXKXXPXXXXXXXXXXXXKXXXXXXRKXXXXXXXXXXXXXXXXXXXXXXXXXXXXRXPRXXXXXRXXXXXXXRXXXXKXXXXXXRXKXXXXXXXXRXXPXXXXXXXXXXXPXXKXPXXXXXXXXPXRXXKXXXPXXRXXXKXXXXXXXRXXPXXXXPKXXXRXXXXXXXXXXXXXXXXXXXXRXXXXXXXXXXXXXPXXXXKXXXXXXXXXXKXXXXXKKXXXXXXXXXXXRXXXXXXXXKXXXXKXRXXXXXXKXXKXKXXXXXXRXXXRXXXKXXXXXXXXXXXXXXKXXXXXXXXXXXXRXXXXKXXXXXXXXXXXXKXXXXXXXRPXXXXXXXXRXXXXXXRXXXXXXXXKPXKXXXXKXXXXXXXXXXXXXRXXXXXXXXXKXXXKXKXXXXXXXXXXXXXXXKXXPXXXXXXXXXXXXXXXXXXXXKKXXXXXXXXXXXXXXXXXKXXXXXXXXXXXKXXXRXXXXXXXXKXRXXXKXXXKXXXXXXXXXXXXXXXXXXPXXXKXXKXXXXXXXXXXXXXXXXPXXXXXXXXRXXXXXXXPKXXXXXRKKXXXXXXXXXXXXXXXKXXXKRXXXXRXXXXXRXXXXXRRXXXXXXXXXXXXXKXXXXXXXXXXXXXXXXXXKXXXXXXKXXXXXXXKXXXXXXXXXXXXPXXXRXXXXXXXXXXXXXRXXXXXXXXKXXXXXPRXXKXXXXXXXKXXXXXXXXXXXXRKXXXXXXXXXXKXXXXXKXXKXXXXRXXXXXXKXXXXXXPXXXXXKKXXXXXXXRXXXXXXXXXXXRXKXXXXKXXXXXXXXXXXXKXXXXXXXXXXXXXXXXXXXXXXXPKXXKXXXPXXXXXXKXXXXXXXPXXXXKXXXXXXXXXXXXXRXXPXXXXXXXKXXKXXKXXPKKXXXXKKPXXXXXXXXXXRXXRXXXXXXXPXXXXXXXRXPXXXXXXXXXXRXXXXXXXRXPXXXXXXXXKXXXXXXXXPXXXKXXXRXXPXXXXXXXXXXXXXXPXPXXXXXXXXXXXXXXXPRXXKXRXPXXXXXXXKXXXXXXXXXXXXXXXXXXXXKXXXXXXXXXXXXXXXRXXXXXXXXXXXXXXXXXXRXXKXXXPXKXPPXXXXXXXXXXRX
Q14134 588
XXXXXXXRXXXXXPXXRXXRXPXXPXXXXXXXXKXXXKXXKXXXXXXXXXXXXKXXXXXXKPXXXRXXXXXXXXXRRPXXXXXXXXXXKXXXXXXXXXXXXKRXPXXXXXXXXXKKPPXXXXXKXXXRKXXXXXXRKPXXXXXXPXXXRRXXXPRXXXXXXXRXKXXXXXXXXXXXXXXKXKXXKXXXXXXXXXXXXXXKPXXXXXXXRXXXXXXPXRXXXXRKXPXXXKXXXXXXXXXXXXXXXXXXXXXXKXXXXXXXXXXKXXKXXXXXXXKXXXXXKXXXXXXXXXKXXKXKXRXKXXXXXXKXXXXXXXRXXXRXXXKXKXXXRXXXXXRXXXXXXXXKXXXXXXXXRXKXXXXXKXXRXXXXXXXXXXXXXXXXXXXXXXXXXPPPXPXXXXXXXXXXXXXXXXXXKXXXXXXXXRXXXKXXKXXXXRXXXXRXXXXXXXXXRXXXXXXXXXXXXXXXPXXXKRXXXXXXPKXXXRXXXXPXXPXRXXKXXXXKXXXXXXXXKXXXXXRXXXXXXXXXXXXXXXPXXXXXXXXXXKXXPXXXRXXXPKXXPXXXKXXKXXXXXXXRPXXXXKXXXXXXXXXP
Q14938 502
XXXPXXXXXXXXXPXXXXXXPXXRXXXXXXXXXXXRKRKXXKKXXKRXXKXXXRXXKXXXXXXKPXXKXKXXXRXXXKXRKXXRPXXRXXXXXXXXXKKPPXXXXXXPXXKXKXRRXXXXRXXXKXXRXXXXXXXXXKXXPXXXXXXXRXXKXPXXXXPXXXXXPXXXXXXXKXXXXXXXXXXXXPXXXXXXXXXXXXXXXXKPXPXXXXXXXXXXXXXXXXXXXXXXRXXXXPXXXXXXPXXXXXXXXXPXXXXXXXXXXXRRXXXXPPXXXXXKRPKXXXXXXXXXPXXXXXXPXXXRXPXXXXXXXXXXPXXXXXXPXXXKKXXKXXXXXXXXXXXXXPRXXXXXXPXPXXXXXRPXXPRXXXXXXXXPXXXXXXXXXPXXXXPXXRXXXXXXXXXXKXXXXXXXXXXXXXXXXXPXXXXXXKXPXXXXXPPPPPXXRPXPXPXPXXKXXXXXPXXXXXXPPXPXXXXXXXXXXXRXXXXXPRXXXXXXXPXXXXXXXX
Q14C86 1478
XXKXXXXXXXXXXKXXRXXXXXXKXXXXRXXXXXXKXXXKXXRXXXXXKXXRXXXXRXXXXXXXXXPXXXXXXXKXXXXXXXXXXXKXXXXXXXXXXXXXXRXRXXPRXXXXXXXXXXKXXXXXXXXXXXXXXXXXXXXXXXXXXXXXXXXXXRXXXXXXXKXXXXPRRXXRRXXXXXXXXXKXXXXXXXXXKXXXXXXXXXPXXXXXXXXXXXXXXXPXKXXXRXXPXXXXKXXXXKXXXRXRXKXXXXXXXXXXKXXXXXXKXXXXXKXXXXXXPXXXRXXXXXXXKXXXXXXRXXXXXXRXXXXXXXXXXXXXPXXXXPXXXXXXXXXPXXXXXRXXXXXXXRXXXXXXXXXXXXXXPRXKXXXXKXXKXXXXXXXXXXXXXRXXXXPPXXXXXXXXXXXRXXXXXXXXXXXXXXXXXKXXXXXXXXRXXRXXXXXXXXXXPPXKPXKXXXXXXXPXXXPXXXPXXXPXXKKXRXPXXXRXRXRXXXXXXXXXXXXXXXXXXXXXXXPXXXXXXXXXXXPXXXPXXXXXXXXXXXXXXXXXXXXXPXXXXKXXXKPXKXXRXXXXXXXXXXXXXXPXXRXXXXXXXXXXXXXXXXXXXXPXXXXXXXXXXXXXXXXXXXXXXXXXKXRKXXXRXXXXXXXXRXXXXXXXXXXXXXXXXXXXXPXXXXXRXXXXXXXXXXXXXXXXXXXPXXXXXXXXPXXXXXXXXXXXXXXXXXXXPXXXXXPXXKXXXRXXXXXXXXXXXXXXXXXXXRXXXXRPXXPXXXXXXXXXXXXXXXPXKXXXXRXXXXXXXXXKXXXXXPXXXXXXXXXXXXXXPPXXXXXXXXXXXPXXXXXXXXXXXRPKXXXXRPXXPPPXPPXXXXXXXXXXXRXPXXXXXXXXPXXXXXXKXRXXXPXRXXRXRXXXXXXXXRRPXXXPXXXRRPXXXXRXXPPXXXXXXXXXXXXPXXXXXXPXKXXXRXXXXXRKXXXXXKXXRXRPXXRKRXXXXXPKXPXPXRKKXKXXKXKXXXXPXRXXXXXXXPXPRXXXXXXXXXXXXXKXRXXXKRXXPXXXXXXXXXXXXXXXXRXXXXKXXXXXXKXXXXXXXXXXXXPRXXXXXXXXXXXXPXXXXXXXXPXXXXXXXRXXKKKXRXXXXXXXXXXXPXXXXXXRXXXPXXXXPXXXXXXXXXKXXXXXXXXXXXKXXXXXXXXXXRXXXRXXXRXXRKXXXXXXXXXRKRXPXXXXXXRXRXXXXXXXXXXXRXXXRXXRXKXXXXRXXXXXXXRXXXXXKXKKXRXXXXXXXKXXXXXXKXXXXXXXXXXXXXXXXXXXXXXXXXXXXXXXXXXXXXRXXXXRXXKXXXXPXXXXXXXRXXXXXXXXXRXXKXXXXXXRXXXXPXXXXRXXPXPXXXXXXRXXXXXKXPRXKXXXXXRXXXXXXXXXXXXXXXXXPXXXXXXPXXXXXXXKXXPPXXXXXXXXXXXXXXXXXXXXXXXXXXXXXXXXXXXKXXXXRK
Q15542 800
XXXXXXXXXXXXXKXXPXXPPXXXPPXXXXXXXXXXXXXXXXXPXXXXXXXXXXXXXXXXXXXPKPXXXXXXXXPXXXXPXPXXXPXXXXPXXRXXXXXXXXXXRXXKXRXXXXXXRRXXXXXXXXXXXXXXPXXXXXXXXXXXXXXXXRXXXXXPXPXXPXPPXXXXXXXXXXXXXXXXPXXPXKXXXXXXXXXPXXXXXXXXXXXXXXPXXXXXXXXXXKXXXXXXXXXXRXXXXXXXXPXXXXXXXXXXXXXXXXXXKXXXXKXXXXXXXXXXXXXRXXXXXXKKXXXKXXXXXXXXRXXKXXXRXXRXXXXXXKRXXXXKXXXXXXXXXXXXXXXXXXXXXPRXKXXXXXXXXXXXXXXKRXXXKXKXXXXXXKXPXXXXPXXXXXXXXXXXXXKPKKKKPKKXXXXXKXKKXXPXXPPXXRXPXPXXKXXXKXXKXXXXKXXXKRXRXXPXXXPXXXXXXXXXXXXXXXXXXXXXXXXXXXXXXXXXXXRXXXXXPKKXRXXKXXXXXXXXXKXXXXXXXRXXXXKXXXXXKXXXXXXXPXXXXXXXPXRXXXXXXXXXXXXRXXXXXXXXXXXXXKXXXXPXXXXXXXPXXXXXXXXXXXRXXRXXXXXXXXPXRXXXXXXXXXXXXRXXPXXXXXXXXXXXRXXRXXXXXXXXXXRXXXXXKXPXXXXXXXPXXRXXXXXXXXXRXXXXXXXXXXXXXXXKXXXXXXXXXRXXRXXXXXXXXXXXXXXRXXXXXKXXXXXXXXXXXXXXXXXXXPXXXXXXXXXXXXXKXXPXXXXXXXRRXXXXXXXXXXPX
Q16254 413
XXXXXPXXPPPPXXPXRXXKXXXXXXXKXXXXXXXXKXXXXXXKXXXXXXXXRXKRRXXXXXXXXXXXXXXXKKXKXXXXXKXXXPXXXXRXXXXKXXXXKXXXXXXXXRXXXXXXXKXXXXXXXRXXXXXXXXXXXXXXXXXXXXRXXXXXXXXXXRXPXXXXXXXPXPXXXXXXKKXXXXXKXXXXPXXXXXXXKXXXXXPPXXXPXPPPXXXXXXPXXXXXPPPXPKPXXXXXXXXXRPXXPXXXPXXXPXXXXXXXXXXPXXXXXXXXXPXXXXKXXXXXXXXPXXPXXXXXRPXXXXXXXXXXXXXXXXXXXXXXXXXXXXXXPXPXXXXXPXKXXPXXXXXXPKXXXXXXXPXRXXXXXXXXXXXXXXXXXXPXXRXXPPPXXXXXXXXXXXXXXXXXXXXXPXXXX
Q460N3 678
XXXPXPXPXXXXXPXXPXPRXXXXXXXXXXXRXXRXRXXXXXXPXXXRXXRKXXRRXXXRXXXRXXKXXKKXXXXXRXXXXXXXXKXXXXXKXXXXXXXXXXXXXXXXXXPXXXXXXXXPXXRXXXXKXXPXXXKXXXXRRRXXXXKXXXXXXXXXXXXXXKXXXXXXXPXXXXXXXXXXXXXXXXXKKXXXXXXXXXXXXXXXPXXXXXXXXXPKXXXXKXXXXXXXXXXXXXRPXXXPXXXXXXXXXXXXXXXXXXXXXXXXXXXRXXPXKXRXPXXXXXXXXXXXXXKPXXXXXXXKXXXXXXXXXXXXXXXXXXXXXXXXXXRXXXRKXXXXRXXXXXXXXXXXXXXXXXXXXPXRXXXXXPXXXXKXKXXXXXPXXKXXRKXXXXXXXXXXXRKXXXXXXPXXXXXXXXKXPXXXXXXXXXXXXXXXXXXXXPXXKXXKXXXXXPXXXXXXXXXXKKRXXXXXXXXXXXXXXXXXXXPXXXXXXXXXXXXXXXXXPXXXXXXXXKXKXXRXXXXXXXXKXXRXXXXXXXXXXXXKKRXXXXKXXXKXXXRXXXXXXXXXXXPXXXXXXXXRXXXXKXXXXXXKXXXXXXXXXXXXKXXXXKPXXXXRKXXXXXRXXXXXXXKXRXXXXXPPPKXPXXPXXXXXXXXXXXRXPKXXXXXXXXXXXPXXXXXXXX
Q495M9 461
XXXXXXRXXRXXXXXXXKXXXRKXXXXPXXXXXXPXXXXXXXXXXXXXRXXXXRXXXPXKXXXXXXXPXXXXXXXXXXXXXXXXXXXXXXXXXXXXXXXXPXXXXXXKXXXXXXRXXXXXXXKXXXXXPKXXXKXKXKXXRXXXRRXRXXXKXXRRXXXRXXRRXRRXXXXRXXXXXXXXXXXXXXXRRXXXXXXXXXXPXXXXXXXXXXRXKXKXXKKXXRRKXXXXXXXKXXXXXRKXXRXXXXXXXXXXXXXXRXXXXXXPKXXXRXPXRXXXXXXXXXXXRXXXXXXPXXXXXXXXXXXXXXXXRPXXXXXXXRRXXXXXXXXXXXRXXXXXXXXXXPRXRXXXXPXXXXXXXXXXXXXXXRXXXXXXPXXXXXXXXXXXXXPXXXPXXXXXXXXXXXXXXXXXRXXKXXXXXXXXXXXXXXRXXXXPXXPRKKXXXXXRRRRXXXXRPPXXXXXXX
Q52LR7 807
XXKXXXRXRXXXXXKPXPXXRXKXXPXXXXXXXXXRXXPXXPXXXXKXXXXXXXXXRXXXXXXXXRXKKXXXXXPXPXXXXXXXXXXRXXKXXXKXPKXXXXXXPXXXXXXXPXXXXXXXXXXXXXRXXRKXXXKPXXXXXXXXRXXKXXXXXXXXXXXXKXXXXXXXXXXKXXXXXXXRKRKXXRXPXXXPXXKXXKRXXXXXXXPXXXXRRRXXKXXXRKXRKXXXXXXXKXXKXRRXXXRXXXXXXXXKRRXKXKRXXXXXXXXXXXKRXXXXXXXXXXXXXXKXXRXXKXXXXXPXXXXXXXXXKXXXXKXKXPXXXXXKXXXXXXXRXKKKXPKKPKXXXXXXXXXPXPXXXPXXXKXXXKXXXXXXXXXXXXPXXXXPXXXPXXXXXPXXPXXXRRRXXXXXXXPRXXXXXXXXXXXXXXXXXKXRXRXXXXXXXXPRRXXXXXRRRXXRXXRXXXXRXXXXXXPXXKXXXPXXXXXXXXXXXXXXXXXXXXRXXXXXKXXXXRXXXXXXXXXXRXXRXXXXXPRXXXXXXXXXXXXXXRKPXXXXXXKRXXXXXXXXXXXXKXXXXXXXXXXXXXXXXXXXXXXXXXRXXXXXXXXKXXXXXXXXXXXPKXXXXXXXXXXXKXXXXXXXXXXXXXXXXXPXPXRXXXXKXXXXXXXXXXXXXXPXXXXKXXXXXXXXXXXXPXXXXXXXXRXXXXXXXXXXXPXXXXXXPXXXPXXXXXXXXXXXXXXXXXXXPXXXXXXXRXXXPXPXXXKXXXXXXXXXRXPKXXPXXXXXXXXRXXXXPXRXXXXXXXXXXXXXXXX
Q5HY98 468
XXXXRRXXXXXRXXXXXXXXXXXKXXXPXXKXXXRXXXXXXXRXXXXXXXXXPXXXXXXXXKXRXXPXXXXXXXKXXKXPXRXXXXKXXXXXRXXXXRXKXXXKPXXXXXXXXXXXPXPXXXXXXXXXKXXXXXXXXKXXXXXXXXXPXXRXXXXXKXXXXXKXRXXXXXXPXXXXXXKXXXRRKPXXXXXXXKXXRXXXXXPXXXXXXXXXKPXRXXXXXKXXRXKXXXXXXXRXRXXXKPXKXKXXXKXXXRXXXXXRXXKXXXXXXPXKXXXXXKXXXRXXXXXRXXKXXXRXKPXKXXKXXKXXXXXXXXXXXXRXXXXXKXXKXXKXXKXXXXXXXXXXXXXXXXXXKPXKXKXXXKXXRXKXXXXXXXRXXXXXKPXKXXXXXKXXXXXXXXXRXXKXXXXXKPXKXXXXXKXXXXXXXXXXXXRXXXXXKPXKXXXXXKXXRXXXXXXXXXRXXXXRXXXX
Q5SQS8 335
XXRXXKXXXXRXXKXRXXXXXXXXRKXXKPXRXXXXXXXXXXXXPXXXXXXXXXXXPXRXXXKXXRXXPRXXXXKXXPXXKXXXRXXXXXXXXXRRXXXXKXXXXXRXXKXXXXXXPXXKXXXXXKKKXXXPXXXXXPXXKXXXXKXXXPXXXXKXPXRXXXXXXKXXXRXRXXRXXXXXXPXPXXXRXXRXXXXXXXXXXPXXKXKXRRKXXXXXXXXXXXXXXXKKXXXXXKXXKRRXXKXXXXXKXKXPKKXXXXXXXXRKXXXPXKKPXRXXXXXXXRXXXXXXXXPXXXXXXXXXXXXRRXXXXXXXKXXXXXXXXXXKXRXRKXXPXXX
Q5VVY1 283
XXXRXXXXXXRXRXXKXXXXXXRXXXXXXXXKXXRXXXXXXXXXXXXKXPXXKXXXXXXXXXXXXXXXXXRXKXXXXXXPXXXXXXXXXXXXXXXPXXXXXXKXXRKXXXXPXRXXXXXXXXXXXXXXRXXKXXXXPXXXXXXXXXXXXXXXXXXXXXXXXKXXKXXXXXXXXXXXXXPPXRRXXXXXXXXXXXXXXXKXXXXXXXRXRXXXKXXXXXXXKXXXXRXXXXXXXXXXXXXRXXXXXRXXXRKXXXXXXXXXKXXXXPXXXXPXXXXXXXXXRXX
Q5VZM2 374
XXXXXXXKXXXKXXXXPRXXPPXXXPXXXXXXXXPXXXXKKKXXXXXKXXXXKXXXRXXXXXXXXXRXXRRXXXXXXXRXXXXXXXXXXXXXXXXXXXXXXKXXXXXXXXXRXXXXXXXXXXXXXXXXXXXXXXXXXXRXXXXRXXXXXXXXXXXXXRXXXKXXXXXXXXXXXXXXXXPXXKXXXXXXKXXXXXXXXRXXXXKXRXXXXRRXXRPXXXXXXRXXXXXXXXXKXXXXXXXXXXPXXXXXXXXXRXXXXXXXXXXXXXXXRXXXXXXXXXXXKXXRXXXRXXKXXXXXKXXKXXXXKXXXXXXXXXXRXXXXXXXXXXXXXXXXXXXXXXXPXXPXXXXXXXXRXXRKXXXKXXRXXXPKXXXXXR
Q6P1Q0 360
XXXXRXXXXRXXXXXXXXXPXXXXXRRXXXXRXXXXXXXPRXXKXXXXPKXXXKXXXXXXXXKXKXXXXKXXRXXXRXXPRXXXXXXXXXKXXXXXXXXXKKXRRXKXXXXKXXXKXXXXPXRXXXXXRXXRXXXXKXXXXXXXXXPPXXXXXXXXXXXXXPRXXXXRXXXXPKXXXXXXXXXXXXRKXXXPXXXXXXXKXXPXXXXXXXRXRXXXXXXKXXRXXXPXXXXXXXXRXXXXXXPXXXXXXXXXXXKXXXRXXXXXXXXPPPXXRXRXKXXXXXXXXXXKXXXKXXXXXXXXXXXKXXXXXRXXXXXXXXXXRXRXXXXXXXXXXXXXKXXXXXXXXXXXXXXXXXXXXXRR
Q6P9A1 599
XXXXXRXPXXXXXXXXXXXXXXXXXXXXXXXXXXXRXXXRXXXXXXXXXXXXXXXXXXXXXXXXPXXXXXXXXXXXXXRXPKXXXXXXKXXPXXXXXPXXRXXXXXXXXXXXPXXXKXXXXXXXRXXXXXXXXXXXXKXXXXXKXXKXXXXXXXXXXXXRXXXXXKPXXXXXXXRXXXXXXXXXXXXXXPXXXRPXXRXRXXRXPXXRKPXKXXXXRKXXRXKXXXXXXXRXXXXXRPXKXXXXXKXXXXXXXXXRXRKXXXRXRXXXXXXXXKXXXRKXXXXXXXRXXXXXRPXXXXXXXKXXRXXXXXXXXXRXXXXXRPXXXXXXXKXXXXXXXXXRXRXXXXXXRPXXXXXXXKXXXXXXXXXRXXRXXXXXRPXXXXXXXKXXXXXXXXXXXXRXXXXXRPXXXXXXXKXXXXKXXXXXXXRXXXXXRPXXXXXXXKXXXXXXXXXRXRRXXXKXKPXXXXXXXKXXXXKXXXXRXXXXXXXXRPXXXXXXXKXXXRKXXXXRXXXXXXXXRPXXXXXXXKXXXXXXXXXXXRRXXXXXRPXXXRXXXKXXXRKXXXXXXKXXXXXXRPXXXXXXXKXXXXXXXXXRXRRXXXX
Q6ZNL6 1462
XXRXPKPPXXPKPRXXXPXXXRXXXXXXXXXXKXXXXRXPXXXRXXXXXPRXXPKXXXXXXXXXXXXXPRXPXRXXXPKXXXXXXXKXXXXPXXXXXXXXXRXXXXXXXXXXXXXXXXXXXXPXXPXXXXXXRXXXXXXXXXXXXXXXXXXXXPXXXXXXXRXXXXXKXXXPXRXXXXXXXXPXXXXXXXXXXXXXPXXXXXXXXPPXXPXXXXXXXXXXXXXXXPXXXXXXXXPXRPXXXXXXXXXXXXXXPPXKXXXXXXXXXXXXXXXPXXXXXXXXXXXXXXXXXXXXXXXPPXXXKKXXXXXXXXXXXXXXXXXXXXXXXXXXPXXXXXXXXXXXXXXXXPXXXXPXXXXXXXXXXXXPXXXXXKXXXXXXXPKXXXRXXXXPXXXXXXXXXXXXXXXXXXXPXXPXXXXXXXXXXXXXXXXXPXXXXXXXPXXXXPXXXXXXXXXXXXXXXXKXXXXXXXXXXXXPXXRKXXXXRXRPXXXKXXXXXPXXXPXXXXPXXXXXXPXXXXXXXXXXKXXXXXXXKPXXXXRXXPXKPRXXXXXPRXXXXXXRXXPXXXXXXPXXXXXXXXRXKRKXXXXXXXXXXXXXXXXXXRXXXPXXXXXXPXXXXXXPPPXXXXXXXKKPXXKXXPXXXXXXXXPXKXKKKKXXXKRXXXXXXKKKXXXKXXXXXXXXXXRXXXXXXXXXPXRXXXXXRRXXXXXPXXKXRXXKXRXXXXPXXXXXXRXXKRKXXPXXRXXXRXXXXXXRXRPPXXPXPXXKPRXXXXPXXXXXXXXXXPXXXXXXXXXXXPPRRPXRXXXXXKXXXXXXRXXXXXXXXXXXXXXXXXXXXXXKXXXXXXXXXXXXXXPXKXXPXXXXXPKXXXXXXXXXRXXXXXXXXXRXPXXXXKXXXXXRXXXXXXXXXXXXKXXXXXXXXXXXXXXXXXXRXXXXXXXXXRXXXXRXXXRXXXXXXPXXXXXXXXXXXXXXXRXXXXXXXXKXXXXXXXRXXXXXXXXXXXXXXXRXXXXXXXXXXXXPRXXXXXRXXXXXXXXXXXXXKXRXXRXXXRXXXXXXXXXXXXXXXXPXXXXXXXXXXXXXXXXKXXXRXXXXXXXXXXXXKXXXXXXXXRXXXXXXXPXRXXXKXXXXXKXXXKXRRPRXXXXXXXXXXXXXPXKXXKXRXKXXXXXXXXKXXRPXXXKXPXXXKXXXXXXXXXXXXXXXXXRXXXXXXXXRXXPXXXKXXXXXXXXXXXXXRXRXXXXXXXRPPXXXPXXXXXXXXXXXXXXXXXXRRXXXXXXXKXXXRXXXRXKXPXKXXKXRXXKXXXXXXXXXKKRXRXXPXXXRXRPXXXXXPXXXPRXXXXXXXXXXXXXXPXXXKKXKKXPXXXXXXXXXXXXXXXXXXXXRXKRXKRXXKKXXXXXKXKXXXXXXXXXXKXXXXXXPXXXXXXXPXKXXXXXXXXPXXXXXXKKXXXXXXKXXXXXXXXRXXXXXXXXXXX
Q7L8W6 267
XRXXXXXXXXKXXXXXXXXXXXXXXXXXXXXXXRPXXXXXXXXXXXXXXXXXXXXXXXXXXXXXXXXPXXRRXXRXRXXXXRXXXXKXXXXXXXXXXXXXKXXKXKXXXXXXXXXXXXXXXXRXRXXXXXKRXXXXPXXXXXXRXXXXXXRXXXXXXXXXXXXKXXXXXXXPXKXXXKXXXXXXPXXXXXXKKXXXXXXXXXXXXXXXXXXXPXXKKKXXXXXXXXXXXXXXXXXPXXXXRXXXXXXXXKXXXXPXXXRXXXXXXXX
Q7Z5Q1 589
XPPPXPXXXXXXXPXXPXXXXPXXXPXXXPXXPXXXXXXXXPXXXXXXXXXXXPXXXXXXPPPPPPXXXXPXXXPPPPXXPXXPXXRRXPXXPXXXXXXXXXXXXXXXXRXXXXXXXPXXKXXPXXXXXXXXXXXXXXXXXXXXXRXXRRXXXXXXPXXXXXXXPXKKPXXXXXXXPPKXXRXXPXXXPKXXXXXXXXRXXXXXXXXXPXXXRXXXXXPXXXXXXXXXXXXXXXXXXRXXXXRXRXXXXXXXXXXXXXXXXXXRXXXXPXKXRXXXPXPXXXXXXXXXXRXXXXPXXXXXXXXXXXXXXXXXXXPXXXXXXXXXXRXXRXXRKXXXXXXPPXXXXXXXXXXXRRXXPXXXXXPXKXXXKXXXPPKXXXXXXXXXXXXXXXXXXXXXXXXXKXXXXXXXPXXKXKPXXXRPXXXXXXXXXXXXXXPXXPRKXXXXXXXPRPXRXXXXXXXXXRXXXXXXXXXXXXXPXXKXPKXXXRXXXXXXXXXXXXXXXRXXXXXXXXXXKRXXXKPXXXXXXXXXXXXXXRXXXKXXPXXXXXXXXXXXXXXXXXXXXXXRXXRXXXKPXXKXXXXRPRXXXXRXX
Q7Z7A1 2325
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
Q8IVF7 1028
XXXXXXXXXXPXXPPXXPXXXPPXKXPXPXPXXXXXRXXXXXXXXXXPPXKXRXXRXXXXXKKXXXXXXXXRXXXKXPPXXXXXKXXXXXXPXXXRKKXRRRXXXXXKXXRXXXXXXRXXXXXXXRXXXXXXXKXXXXXXXXXXXXXXXXXXXXXXXXXXXXXXXXKXRXXXRXXXXXXPPXXXXXPXXXXXXRXXRXXXXRXXXXPXRRXXKXXRXXXXKXXXXXXXXXXRXXXXXXXXXXXXXXXPXXXXXXXXXXXXKXPRXKXXXXXXXXXXXXXRXXXXXXXXXXXXXKXXXKXXXRXXKXXXXXRXXXXXXXXXXXXXXXXXXXXXXXXXXXXRXXXXXXXXKXXXXXXXXKXRXXXXXKXXXXXXXXXXXXXXXXXXXXXXXXKXXXXXKXXXXXXXXXXXXXKXXXXXXXXXXRXXXXXKXXXXRXKXXXXXKXXXXXXXXXXXXXRRXXKXKXXXXXRRXXXXPXXRXXXXXXXXXXXRXXPXXXXXXXPPXXXXXXXPXPPPXXXXPXPPPPXPPXPPPPPPXPXKXPPXPPXPXXXPXXXXXXXXXXXRXKKPXKXKXRXPXXXXXXXKPXXXXXXXXXXXXXXKXXXXXXXXKXXXXXKXKXXXPXXXXXXXKXKXXXKXXXKXXXXXXXRXKXXXXXXRKXXRXXXXXXRXXXXXXXXXXPXXXXXXXXRXXPXXXXXKXXRXXXRXRXPXXXXXXXXRXXXXXXKXXRXXXRXXXXXXXXXXXXXXXXXXPXXXXXXXXXXXXKXXXKXKXXXXXXXXXXXXXXXXKRXXXXXXKXXXXXXXXXXKXXXRKXXXXXXXXXXXKXKXPXXXXXXXXXXXXXKXXXXXXXXXXXXXKXXXRXXXXXRRXXXXXXXXXXRXXXXXXXXKXXKXXRXXKXXXXXXXXXXRXXXXXPKXXPPXXXXPXXXRXXRXXKXXXXXXXXRKKXXXXXRXKXXXXXXKKXXXKXPXXRXKXXXXXXXXXXRRRXXKXXRPXXXXKXXXXXXXXXXXKXXPXXXRXXKRXXRXXXXXXXXXXXXX
Q8IW00 320
XRXXXXXXXXXXXRXPXPXXXXXXXXXXXPXPXXXXXXXXXXXXXXXXXXKRRKXXXXXXRXXXXXXXXXXXXXXXKXXKXRXXXXXXXXXRXXKRRRXRXXXXXRXXXXRXXXXXXXPXXXXXXXXRXXXXXRXRXKXXXXXXXXXXXXXRXXXXKXXXXXXXXKXKXXXXXXXXXXXXXXXXXXXXXXXXXXXXXXXXXXXXXXKRKXRXRXXXXKXPXXXXXXXXXXXXXXXPXXPKKXKRXKXKPXXPPXXPXKXPXXPXXXKPKXXKPXRKXXXPKXXXXXXXXXXXXXXKPXRXXKXXPXXXXXXXXXXXXXKX
Q8IXU6 374
XXXXXPXXPXXPXPXXXXXXXXXXXXXRRXKXKXXXXXXXKXXXXXXXXXXXXXXXXXXXXXXXXRXKXXXPXXXXXXXXXXXXXXXXXXXXXRXXXXXXXXXXKRKXXKXXXXXXXXXXXXXXXXRXXXXXXXXXXXXXXXXXXPXXXXXXXXXXXXRXRXXXXXXXXXXXXXXXXXXXXXXXXXRXXXXXXXXXXXXXXXXXXXXXXXXXXXXXXXXXKKXXRXXXXXXXXXXXXXXXXXXXXXXXXKXXXXXXXXXKXXXXXXXXXXXXXXXXXXXPXXXKXXXXXXXXXXXXXXXXXXXXXXXXXXXXKXXXXXXXXXXXXXXXXXXXXXXPXRXXXPXXXXXPPXXXXXXXXXXXKXXXXXXXXXXXXX
Q8N0S6 344
XXXXXXPXXXPXXXXRPXXXXXXXXPXXKRXXXXRKXXXXXXXPPRRKXPXXXXXXXXXXPXKXXXXXXKXXXXXXXXPXXKXXXXXXKXXXRXXXXXXXXXKXKXXXXXXXXXXXXKXXXXXXXXXKXXXRXPXXXXXXXXXKXXXPXXXRXXKXXXXXXXXXXXXXXXXXXXXXXXXXXPXXXXXXXXXXXXXXXXXXXKXXXXXXXPXXXXXXXXXXXXXXXXXXKXXXXXXXXXXXXXXPXXPXXXXXXXXXXPXXXKXXXXXXXKXPXXXXXXXXXXXXXXXXXXXXRXXKXXXXXXRXXRXXXXXXXXXXXXKXKXXXXKXXXXXXXXXXXXXXXXXX
Q8N490 385
XXXXXXXXXXKXRXXRXXRXXRXXXXXXXXXKXXXXRXRXXXXXXXPXXKXXPXPXXPXXXXXPRKRXKXPXKXXXXXXXXXXXRXXXXXXXXRXXXRRXRXRXPKXXXKXXPRXXXXXKXXPXPXXXXXXXXXXXXXXXXXXXXXXPXXPRXXXXXXXKXXXXXXXXXXXXKXXXXXXXXRXXXRRXRXXRXXXXPXXXXPXXXXPXXXXXXXXXXRXXXRXXXXPXXXXXXXXXXXXXXPXKXPXXXXXXXXXXXXXXXRXXXXXXXXXXXXXXXXXXXXXXXXXXPXXXXXXXXXXXXXXXXPXXXXRXRKXXXXXRXRXXRKXXXPXXXXXXRXXXPXXRXXXXXXXXXXXPXPXPXXXXXXXRXXXXXXXRRXKXXXKXK
Q8N6Y2 441
XRXXXXXXXXXXXKXXXXRKXXPXXXRXRXXXXRXXXXRRXXXPXKRXXPXXPXXXXXXXXXKXXXXXXRKXXXXXPXXPXXXXXXXXXRXKXRXXKXXXXXKXKKXKXXXXXXXXXXKXXXXXXXXXXKXXXXXXXXXXXKXXXXXXXXXXPXXXXXRXXXXPXXXXXXXXXXXXXXXXPRXRXXXXXXKXXXPXXXKXKKXRXXKXXXXXXXXXKXXXXPKPXXXXRPPXXKPXXXXXXXXXXXXPXXXXXXKRKXXKKXPXXXPPXXXKXXXXXXKXXXXRPKXXXXXXXXKKXXXXXXXXXXXXPXXXXXXXXXXXXXXXXXXXXXXXXXXXXXXXXXKXXXXRXXPXRXXXXXXXXXXXXKXXXXXXXXXXXXKXPXXXKXXXXXKXXRXXXXXXPKXKXPXXPXXXXXXXXXXXXXKKXRXXXXKKXXXXXXXXX
Q8NA57 414
XXXXXXXXXXXXXXXXPXXXXKXXXXXXXXKPRXXXXXXXPPXXXXXXXKXXXXXXPXXXXXXXPXKPXXXXXRPXXXPXXXKXXXXXXXXXXXXXXXXXXXXKXPXXXXXKRXXKXXXXKXXXXXRXXXPPXXXXXKXXXPXXXKXXXKPXXXXXXXXXXXXXXXPXKXXXXXRXXXXKXXXXXKPKXXXXXXXXXXXXXXXPXRXXXXXXXXXXXXXXXKXXXXXKXXXXKXXKXXPXPKXXXXXRXXPXXXXXXXXXXXXXKXRXXPXXXXXXXPXKKPXXKXXKKRKXXXXXPXXXPXXXXXRXXXXPRPXXKXXXXRXXKXRXXXXXXXXXXXRXXXRXXXXXXPXRXRPXXXXXXKXXXXRXPKPXXXPXKXXXXXXXXXXXRKRXPXXKXXXKXXKXXPXPRRXXXK
Q8NCE0 465
XXXXXXXXPKRKRRXXXXXXXPXPXPXXXXXXPXKXXKXXRXXXXXXXXXXRXXXXXXXXXXKXXXXKXXXXRXRPXXXXXXPKXXXKXKXXKXXXPXXXXKRXXXXXXXXXXXXRRXXXXXXXXRRXXKXXXKPXXXPPXKRXXXXXXXXKXXXXXXXXXXXXXXXXRPXXXXXXXXKXXXXXXPRXPXXXXXXXXXXXPXXXXXXKXXRXXXXPXPXXXXXKXXXXXXXRXXXXXXXXXXXXXXXPXXRXPXXXXXXXXXXXXXXXXRXXXPXXXXXXRXRXXXRRXPXRXXXXXXXXXXXXXXXXXXXXXXXXXXXKXPXXXXKXXKXXXXXXPXXRXXXXXXXXXRXKXXXPKXXXKXXXXXXXXRKXPPXXXXXXXXXXXXXXXXXXXXXRRPXXXKXXXXXXRXXXXXXKXXXXXXXXKPXXXXXKXXXXPXXXKRXKXXXXXXXRXXXXRXRXXXXXX
Q8WUX9 453
XXXPXRXXXXPXXXXPXXXXPPXXXXXXXRXXXXXXXXKRXRXXXXXXXXXKXXXXXPXXXXXXRRXXXXRXRXRXXXXXXXRKXXXPXXXXXXXXXXXRRXXXXRXXXXXXXXXXXXXXXXXXXXXXKPXKXXXXXXXXXXKXPXXXXXXXXXXXKXKXXXXXRXXXXXPXXXXPXXXXXXXXXXXXXXXPXXRXXXXXXXXXXKXKRXXXXXXXXXKXXKXXRXPRXKXXPXXXXXXXXXXXXXXXXXXXRKXXXXXXXXXRXKXXXRRXXRXXKKXXXXRXXKXKXRXXKRXXXXXXKXXXXXXXXXRXXXXXXXXXXXXXXXXXXXXXKXXXKXXXXXKXXXXXXXXXXXXXXXXXXXXXXXXXXXXXXXXXXXXXXKXXXXXXXXXXKXPXXXPXXPRXRXXXXXXPXPRXXXXXXXXXXXKXXXXXXXXXPXXKXPKRXXXPXXKPX
Q93073 1101
XXRXPXXXXXKXXXXXXPXXPXKKXPXXXXXPXXXPXXXXXXXXXXPXPXPXXXXXXXPXXXXXXXXRXXPXXXXXXRXXXPXPXPXXPXXXXPXXXXXPPXXXXXXXXXXXPXPXXXXXXXXXPXPXPXXXXXXXXXXXXXXXXXXXXRPXXXXXXXPXXXXRXRXXXRXXXXPKXXXXXXXXKXKRPXXKXXXXXKXXXXXXPXXRXKXXXXXXXXXXXXXPXXXXXKXXXXXXXXXXXKXKXRRRRXXXPXXXXXXXXXXXXXXXXXXXXXXXPKXXXXXPXXXXXRXPXXXXXXXXXXXXXXXXXXXXXXXXXXXXKKPXXXKXXXXXRXXRXXXXRXXXXXXXRXRXXXXXXXRRXXXXKRPXXKXXXXXXXXRXXPXXXXXXXXXXXXXXXXXXXXXXKXXXXXXKXXXKXXXXXPXXXPXXXXXXPXPXXXXXPKRXKXXKKKXXXXXXXXXXXXXXXXXXXKKXXXXXXKXXXKKXKXPXXXXXXXXXXXXXKXXXXXKXRXXXXXRPXXXXXXXXXXXXXKXXXXRKPXXKXXPXXXXXXXXXXXXXKXKKXKXKXXXKXKRPXXXKKXXXKXRXXKKXRXXXXXXXXXXXXPXXXXXXXXXXXPXXXXXXXXXXXXXPXXXXXXPXXXXXPXXXXPXXXXXPXXXXXXXPXXXXXXXKXXXKRXRXXXXXXXXKXXXXXXXXXXXXXXXXXXRXXXKXPXRXKXRRRXXXXXRXXXKXXKXXKXKXXXXXPXXXKXXXKXXXXXXXXXXXXXXRXXXXPXXXXXXRKXXXRXXXKXXPXXXXXXXXXXXXXXXXXKXXXXXXXXRKXXKXXXXXXXXXXXXXXXKXXKKXPXXXXXXRXPXXXXXXXXXXXXXXPXXXXXXKXXXXXXRXXXXXXXXXXXXXXXKXXXXKXXXXXKPXKXPXXXPPXXKXPXXXXXXXXXXXXXXXKXXXXXKXXXKPXXXXXXXXXXXXXXXXXXXXRXXXXXXXXXXXXXXXPXXXXXXXXXXXXXXXXXXXXPXXXXXXXXXRXXXXXXXXXRXXXXXXXXKXXXXXXXXXXXXXXXXXXXXPXXXXPXXXXXXXXXXXXXXPXXXKXXXXXXXXKXXXXXXXXXXXX
Q96II8 777
XXXXXXXXXXXXXXXXXXXXXXXXXPXXXXXPXXXXXPXXXPXXXXRXXXRXXXXXXXXXXXXXXXRKXRXXPRXXXXXXXXXXXRXXXXRXRXXXXPXXXXXXXXXXXXXXXXXXXRXXPXXXXXXXXXXXXXXXRXXXXXXPXXXXXXPXKXXXXXXXKXXXXPXXXXXXRXXXXXXXXXXXXXXXPXXXXXXXXXRXXXXRRXXXXXXPXXXXXXPXXRXXXXXXKXXXXPXXXRXXRXXXXXXXXXXPXXXPPXXXXXKXKXXXXKXXXXXXXKXXPXXPXXXRRPXXXXXXXXXXXXXRPXXXXXXXXXXXXXXXKRXXXXXPXXXXXXXPXRXXXXXKXXRXRRXXXXXXXRXXXXXXXXXXXXXXXXXXXXXXXXXXXXXXXXRXPKXPXPXXXXXXXXXXXXXRRXXXXXXPXKPXXXRXXXKXXXXRRXXXXXRXPXXPXXXXXXXXXXXXXXXXXXXXXXRRXXXXXRXRRXXXXXXXXXXXXKXRXKXXXRXXXXXXXKXKXXXXPXKXXPXXXXXXXXXPXPXRRXXXXXXXXXXXXXXXXXXXXXXXXXPXXXXXXPXKXXXRPXXXXXXPXXXXXXXXPXXXXPXXXXRXXPXRPXXXXXRXXXRXXXXKXXXXPXPPXXXPXXXXXXXXXXXXXRXRXXXXXXXXXXRKXXXXRXKXXXPXXXXXXXXXXXXXXXXXXXXRPRXXPXXXXPXPXXPKXXXXKXRRXXXXXXXXXRKXXXPXXXXXXPXXXXXXKXXXXXXXXXXXXXXXXPPKXXXXXXXXX
Q96K19 258
XXKXXXXXXXXKXXXXXXXXXXXXXXXXXXXXXXXXXXXXXXXXXRXXXXXXXPXXXXXXRXXRXXXXXXXXXPXXXRXXXXXXXXXPXXXXXXXXPXXXXXXXXXXXXXXXXXXRXXXXXXXXXXPXXRXXXXXXXXXXXXXXXXXXXXRXXXXXXXXXRRXXXXPRXXXXRXXXXPXXXRXXXRXXXXXXXXXXXXRXRXXXXXXXXXXXXXXPXXXXPXXXXXXXXXXXXXXXXXXXXXXXXXXXRXXXXXRXXR
Q96KV6 586
XXPXXXXXXXRPXXXXXXXXXXXXXXXXXXXXXPXXPXXXXXXXXXXXRXXXXPXXXXXXXXXRXXXXXXXPXXXXXKXXRXRXXXXKXXXRXRXXXXXKXXRXXXXXXXXXXXXXXXXXXXXXXXXXRXXXXXXXXXXXXXXXXXPXXXXRXXXXXXXXXXXXXXXXXPKPXXXXRXPXXXXXPXXKXXXXPXXXXXXXXXXXXXXRXKXXRXXXXXXXXXXXXXKKXXXXXXPXXXXPXRXPXXXXXPXXXXXXXXPXXXXXXXXXXXXKXKKXXXXXXXXXXXXXXXXRRXXXXXXXXXXXXXXXXPXXXXXXXKRXXXXXPXRXXXPXXPXRXXXXXXXXXXXXXXXXKXXXXXXXXXXXXXXXXXXRXXXXRKXXXPXXPXXXXXXXXXXKRKXXXXXXXKXXXXXXXPXXXXXXXXXXXXXXXXXXXXRXRXXXXXXPXXXXXXPXRPXXXXXXXXXXXXXXXXXXXXXXXXXPXXXXXXXRXXXXXXPXXXXPXXXXXXXXPXXXXXXXXXPXXXXXPXXPXXXXXXXXXXPXXXPXXXXXPXXXXXRXXXXXXXXXXXXXXXRXRXXXXPXXPXRKKX
Q96PU5 975
XXXXXXXPXXXXXXXXXXXRXXRXKXXXXXXXXKKXXXXXXXPXXKXXXXXXXXXRXXXXXXXKXXKKXXXPKXXXXXXXRXXPXXXRXXXXXXXXXRXXRXXXXXXXXXPXXXXPXXXPXXXRPXXXKXXXXRPRXXKXRXKXXXRXKXXXXPKXXXXXXXXXXXRXXXXXXXXXXXXXXXXXXXXXXXPPPPXPPXXXXKXXXXXRXXXXXXXXRXXXXXRPXXXXXXXXXXXXXRXXXXXXXXRRXRXRRXXXXXXXPXPXXXXXXPXPXXXXXXXXXXXXXXXXXXXPPPPXXPXXRXXPXXXXXXXXRRXXXXPXXXXXXXXXXXXRXPXXRXRXXXXXXXXXXXXXXPPPXXPXXRXRXXXXXXXXXPXPXXXXXXXXPXXPXXXXXRKXXKXRXXXXXXXXRXXXXXRPXXXXXXXXXXXXXXXXXXXXXXPXXRRPRXXXXPXXXXXXPXXXXKXXPXRRXXKXXXXXPXXPXPXPXXXPKPXXKXXXXXXPPXXXXRXXPXXRPXXXXXXXKXXXXXXPRXKXPXXXRXKXXXXPXXXXPXPPXXXXRXXXXXRXXXXXXXXKXXXXXXPRXXXPXXXXPXXPXXRXXKXKXXXXRKKXKKPXXXPXRXXXKXXRXXXXXXXXRRXXXXKRPXXXKXRXXXXXXXXKXXXXXXXXRXXXXXXXKXXXXPXXXXXXXXXXXXXXXXXXPXXXXXXXXXXXXXXXXXRXXXXXXXXXKXXXXXXXRPXXKXXXXKXXXXXXXXXXXXXXXXXXKXXXXXXPXXXXXXXXXXXXXXXXXXXXXXKPXXXXXXXXXXXKRXXXXXXXXXRXXXRXXKXXXXXXXXXXXXXPXXXXKXXXXXXXXXXXXXXXXXXXXXXRXXXXXKXXXXPXXPXXXXXXKXXXXXXXXKRXRXXXXXXXXXRXPXXXXXXXXXXXXPXXXXXXXXXXPXKXPRXXXXXXRXXXPPXXXXXXXRXKXXXXXXXXXXXXXXX
Q96SE0 405
XXXXXXXPXXXXXXXXXXXXXXXXXXXXXXXXXXXXXXRPRXXXXPXXXXXXXPXXXXXXXXXXPXXXXXXXRXXXXXXXXXXXXPXXXXXXXXXXXPXXXXXXXXXXKXPXXXXXPXPXXXPXXXXXPXXXXXXXXXXXXXXXXXXXRXXXXXXXXXXRXXRXXXXRXXRXXXXXXXXXXXXXXXXXKXRXPXXPXXXXXXXXXXXXXXXXXXXXRXXXXXXXXXXXXXXXXXXXXXRXXXXPXXXXXXXXPXXXXXXXXXXRXRKXXXKXXXXXXXXXXRXXRXXXXRXXXXXXXXXXXXXXXKXXXPRXKXXXXRXPXXXXXXXXXPXXPXXXXPXXXXXXXPXXXXXXXXRXXXXXXXXXXXPXXXXXXXRXXXXXXKXXXXXPXXXPXXRXXXPXXXRXX
Q99471 154
XXXXXXXXXXXXPXXXXXKXXXXXXXXXXXXXXXXXKXXXXKXXXXKXXXXXXXKXXXXKXXXXPXXXXXXXPXKXXXXXXXXXXXXXXXXXXKXXXXXKXXXKRKXXXXXKXXXKXXPXXXXKXXXKXXXXXXXXXKXXXXXXXXXXXXXXKX
Q99643 169
XXXXXXRXXXRXXXRXXXXPXXXXRXXXPXXXXXKXXXXRXXXKXXXXXRPXXPXXXXXXXXXPXXXXXXXRXXXXXXXXXXXXXXXXXXXXPXXXXXXXXXXKXXXXXPXXXXXXKXXXXXPXXXXXXXXXRXXXXXXXKXXKXPXXXXXXXXXXXXXXXXXXXXXXX
Q99966 193
XPXXXRPXXXXKXXXXPXKXXXXXXXXXXXXXXXXXKXRKXXXXXXXPXXXXXXXKXXXXPXXXXXXPXXXPXXXPPXKPPXXXXXPXPXXXXXXXXXKXXXXXXXXXXXXPXXPXXXXPXXXXXXXXXXXXXXXXXPXXXXXXPXXXXXXPXXXXXXXXXXXXXXXXRXXXXPXXXXXXXXXXXXXXXPXXX
Q9BSF8 475
XXXRPXPXXXXXXXPXXXXRKXXXRPRKXXKXXXXXXRXXKXXXXXXKXXXXXXXXXXXRXRXRRRXXXRXRXXXXXRXXXXXXPXXRXXXXPXRXXXXXRXKXXXXXRPXXPRPXKXXPXXXXXXXXXXXRXXXXXXXXXXXKXXXXXXXXXXXXKXXXRXXRXXXRXXXXXXXXRXXXXPXXXXXXPXXXXXRXXXXXRXXXXXRPXXKXXXXXXXXXXXXXXRXXXXXXKXXXXRXPXXXXXPXXRXXXXXXXXXXXXXXXKXRXXXXXXXXXXXXXXRRXXXXXXXXXXXPXXXXXXXXXXRXXXXXXXXXXXXXXXXXXXPPXXXXXXXXXXXXXKXXRXXKXXXXRXXXKXXXKXRXXKKXRXXXXXXPXXKXKXKKRPXXRPXXXXXXXXRPXXRXXXXKXXXKXRXXXXXXXKXKXXXXXXXXXXXXPXXXXXXXXPXPXXXXXXXXPXXPPXXXXXXXPXXXXPXX
Q9BT49 309
XPRXXXXXXXXXRXXRXXRXRXXXXXRXPKKXXPRRXXXXXXXXRXXPXXXXXXXPXXXXXXXXXKXXXXXXXXXXXXXXXXRXKXXXXPXXXXXXXKXRRXXKXKXXXXPPXPXXXXRXRRXRKRXXXXRXPXXPXXPPPPXXXXXXPXXXXXXPXXXPXXPXXRXXPXXXXPXXXXXXPXXXXXXXXXXXXXPXPXRXPXPXXPRPXXPXXXXXRXPPPXXXXXXXXXXXXXXXXXXXKRRXXXXXXXXXKXXRXXXXXKRRXXRXRXRXXKXXXXRXRXKRXXXXXRXXXKXXXXXXXXXXXXXXX
Q9BYJ9 559
XXXXXXXXXRXKXXXXKXXXXXXXXKXXXXXXXXXPXXXXXXXXXXXXPXXXXPXXXXXXPPXXXXPXXXXXXPXXXXXXPPXPXXXXXXXXXXXXXXXXXXXXXXXPXXXXXXXXXXRXXXXPXXPXXXXXXXXXXXXXXXXXXXXXXXXXXPPXXXXXXXXXXXPXXXXXXXXKXPXXXXXXXXXXXXKXXXXXXXXXKXXXXXXXXXXXXXXXXXXXXXXXXXPXXKPXXXXXXXXKPXKPXPKXKXKXXPXXXXXXPPPPXKXXXXXXXXXXKXPXPKXPXPXXXPXPXXXPXPXXXXXPXPXXPPXXXXPXXXXPXXPPXXRXXXPRXRXXXXXXXXXXXXXXXXPXXXXPXXXPXXXXXPXXXKXKXXXXXXPKXXXXXXKXXRXXXXKXXXXXXXXRXXKXXXXXXXXXXXKRXXXXXRXXXXKXPXXXXXXXXXXXXXXXXXXXKXPXXXXXXXXXXXXXKXKXKXXXXXXXXKXXPXXXXRXXRXXXXXXKPXXXXRXXXXXPXXKXKXXXKXXXXXKXXXXXXXXXXXXXKRXXXXXXXRKXRXXRXKX
Q9BZ68 369
XXXXXXXXXXPXPXXRXXRXXXXXXXXRXXXXXXXXXXXXXXPXXXXXXPXXRXXXXXXXXRXXXKXPXXXXXXXXXXXXXPXXXXXXKPKXXPXKXXRXXPXXXXRXXXXPXXXXXXXXPXXXXRRXXXXPKXRXXXXPXXXXXRXXXXXXKXXXXXXRXXXXXXXXXXXXXXXXRXXXXXXXPXXPXXXXXRXKXXXXXPXXXXKRXXXXXXXXRXRXXRXXPXXXXXXXXXRKXXXXXXXXXXXXXXXXXXRXXXXKXXKXPXXXXXXXXXXXXKPXXXXXXRXXRKXXXXXXXXXXXXXXXXRXKXXXXXXXXXXXXXXXXXPXXXXPXXXXXXXRXXXXXPXXKXXKXXXKXXXXXXXXXXXXX
Q9C000 1473
XXXXXXXRXXXXXXXXKKXXXKXXXXXXXXKXXXRXXXXXXPXXPXKXXXXXXXXXXXXXXXXXRXXXXXXXXXXXXXXRXXXXXXXXXXXXXPXXPXXPXXPXXXXPXXPXXXXXXXPXXXXXPXXXXXXXXRRXXRXXPXXXXRRXRXXXXXXXXXXXPXXPXXXXPXXXXPXXPXXXXXXXXXXXPPXPXXXPRXXXXPXXXXPXXXXXXXXXXXXRXRXRXKXXKXRPPXXXXXXXPPXXXXXXXPXXXPXXPXXRXXXXXXXPXKXXXXXXKXXXXXXXXRPXPRXXXPXXKRXXPXXXXXXRXXXXXXRXXXXPXXXXXXPRXXXXXXXXXXXKXXXXRXXKXXXXRXXXXXXRXXXXXXXXXRXXXXXKXXXXXXXXXKXXXXXPXPXRXXXXRPXRXXXXXXXXXXPXXXXXXPXXXXXXXXXXPXPXXXXXXXXXXKXXXPXXXXXXXXRXXXXXXXXPXXXXXRXXXXXXXXXXXRKXXXXRXXXXXRXXXRXXRXXKXXKXXXXXXXXPXXXXXXXXXXXXXXKRKXKXXXXXKXXXXXXXXXXXXXXXXXPXXPXXRXXXXXXXXXXXXKKXXXXPXXXRKXXXXXXXXXXXXKXXXXXXXPXPXXXXXXXXXXXXXXXXXXXXXXXXKXRXKXXXXXXXXXKXXXXXXXXXXXXXXXXRXXXXXXXXXXXRXXXXXXXXRXXXXRXXXXXXPXXXXXXXPXXXXXXXXXXXXRXKXXXXXXXXXXXXXXXXXXXXXXXXXXXXXXKXXRXXKKXXXXXXRXXRXXXXPXXXXXXRXXPXXXXXXXXXXXXXKXXRXXKXXXXXXXXXXXXXXKXXXKXXRRPRXXXXXXRXXXXXXXXXXXKXXXXXXRXXXXXXXXXXXXXXXXXXXXKXXXXRXRXPXXKXXRXXXXXXXXXXXXXXXXXXXXXXXPXXKXXXXXXXXXXXXXXRXXXXXXRXPXXKXXRXXXXXXXXXXXXRXXXRXXXXXKPXXXXXXRRKPXXXXPXXXXXXXXXXXXXXXXKRXRXXXXRXXXXXXXXXXKXXXXXKXXPXXXXXXXXXPXXXPXXXXXXPXPXXXXXXXXKPXXXXXXXXXPXXPXXXXXXXKXKXXXRXXXPXXXXXRXPXXXXXXXXRXXXXXXXXXXXXXXXXXXXXPXXXXXXXXPXXXXKXXPXXXXXXXXPXXXXXXXXXXXXXXXXXXXXKXXXXXXXKPXRXXXXXXXXXXPXXXPXXXXXKXXXXXXRXXPXXXXXXXXXRXXPXXXXXXXXXXPXXXXXRKXXXXXXXKXXXXRXXKPPPXXPXXXXXRXXXXXXXXXXXXXXPKXXXXXXRXPXXXXXXXXXXXXXXXXXXRXXXKXKKXXXXXXXXXXKPXXXXPXXXXXPPXRXXXPXPXXXPXXXXXXXXXRXXXXXRXXXXXXXXXKXXXXXXXXXXXXRXXXXXXRPXXXRKXXXXXXXXXRKXKXXXXXXXKXXXPXXXXXXXXKXXKKXXXPXXX
Q9H2I8 198
XXKXXXXXXXXXXXKRXXXXXXXXRXXXXXXXXXXXXXXXXXXPXXPRXXXXXXXKXRXXXXXXXXXXXXXXXPXXXXXXXXXXXXXPXXXXXXXKXXXXXKRXRXXXXXKXPXXKXXXXXKXXRXXRXXXXXRXXXXKXXKPKXXXXXXXXXPXRXXXPXPXXXRXXXXXXXXXXKXRXXXXXKXXXXXRXXRXXXX
Q9H2S1 579
XXXXRXXXXXXRPXXXXXXXRRXXXXXXXXXXPXXPPXXXXXXXXXXXPXXXXXXXXXXXXXXPXXXXXKPXXXXXXXXXXXXXXXXXXXXXXXXXXXXXXXXXXXXKXXKKKXXXXXXKXXXRRXXXXKRKRXXXXXXXXXXXXXXXXXXXXXXXXXXXXKXXXXXXXXKXXXXXXXXXXXXXXXXXXXRXXXXXXXXXXXXXXRXXXXXXRXXXXXXXXXXXXXXPXPXXXXXXXXXRXXXXXXPXXXXXXXXXXXXXPXXXRXXXXXRXXXXXXKXXXXXXXRXXXXXXKXXXXXRXXXKXXXXXXPXXXXXXXXXXXXXXXXXXXRXXXRXXXXXXXXXXXXXXXXXXXXXXXXXXXXXXXPXXXXXKXXXXXXXXXXXXXXXXXXXXXXRKXXXXKXXKXXXXXXXXXXXXKRXKXXXXXXXRXXXXXXKXXKXXKKXXXXKXRKXXRKXXXXXXXXRXXKXXXRKXXXXXXXXXXXXKXXXXXXXXXXXXXXRXXXXXKRXXXXXXKXXXXXXXXXXXPXXXXXXXRXXXRXXXXXXXXXXXKXXXXXXXRXRXXXRRRRXXXXXPPXXXXXX
Q9H343 314
XXXXXXXPXXPXXXXXXXXPXXXXXXXXXXXXXXXXXXXXXXXXXXXXXXXXXXPXXXXPXXXXXXXXXXXXXXXXXXXXPXXXXXXXXXXXXXXXXXXXXXXXXXXXXXXXXXXXXXXXXXXRXXXXXXPXRXXXXXXXXRXXXXXXXXXXKXXXXXXPXPXXXKRXPXXKXXXXXXXXXXXPXXXKXXXXXXXXXXXXXXXXXXXXXXXXXXXXXXXXXXXXRXXXXXXXXXXRXKXXXXXXXXXXXXXXXXXPXXXXXXXXRXXKXXPPXXXXXXXXXXXXXPPXXXPXXXXXKXKXXRKXXXKXXXKXXX
Q9H3U5 465
XXXXXXXXRXXXXXXPXXXXRXXPXXPXXXPXXXXPXRXXXRXXXXXXXXXXXXXXXXXXXXPXXXXXXXKRXXXXXXXKXXXXXXXXXXPXXXXXXXXXXXXXRXXXXRXXXXXXXXXXXXXXXXXXXXXXXXXXXXXXXXRXXXXXXXXXXXXXXXXXXXXXXKXKXXXXXXXXXXXXXRXXXXXXXXXXXXXXXKXXXXXXXXXXXXXXXXXXXXXXXXXXXXXXXXXXXXXXXRXXRXXXKXXXKXXXXXKXXXXKXXXXPXXXXXXXXXXXXXXXXPXXXXXKXXXXXKXXXXXXXXXXXXXXXXXXXXPXXPXXXXXXXKXXKXXXXXXXXXXXXXXXXXXXXXXXXXPXXXXXXXXXXXXXXXXXXXPXXXXXXPXXXXXXXXXXXXXXXXXXXXXXXXXXXXXXXXRXXXXXXXXXXXXXXXXXXXXXXXXXXXRXXXXXXXXXXRXRXXXKXXXXX
Q9H5J8 278
XXKXXXXXXXXXXXXXXXXXXRXXXXXXXXXXKXXXXPXXPKXXKRXPXRKXXRXPXXXXXXXXXXXXXXXPXPXXXKXXXXRXKXRKKRXKKKKKRRXXPXXRPRXRPXXRRXPXXXXXXKKKXXRXRXXXXPXXXXXXXKXXPXRKXXXXXXXXXRXXXXXXXKXKXXXXXKXXXKXXXXXXXXXXXXXXXRRXKXXXXXXXXXPXXXXXXXXXXXXXXXXXXXXXKXXXXXXXXXXXXPXRXXXXXXXXXXXXXXXXXKKRXXKXKXXXXRXXKX
Q9H5K3 350
XXKXPXXXRRXXXPRXXPPXXXXXXXXXXXXXXXXXXXXXXXXXPRXXXXXPXXXPXXXXRXXXXKXXXPXXXXXXXRXXXRXXKRXXXXXXKRXXXXXXKXXKXXXXXXXXXXXKXXXXXXXXXXKXXXXXXXXXXXXXXXXXXXXXXXXXPXXXXXXXXXXXXXXKXXXXXXXXXRXXXXXXXXXXXXXXXXXPXXXRXXXXXXXXPKXXXXXXXXXXXXXXXXXXXXXPXXXXXXXXXXKXXXRXXXXXXXXPXXXXPXXXXXPXXXXXXPXXXXKXXXXKXPXXXXXXXXXXXXXXXXRXXXXXXXKXXKXXXPXXRPXXXXXXXXXXKXXXXXRXXXXXXXRXXX
Q9NQE9 182
XXXXXXXRXXXXXPXXXXXXXXXXXXXXXXXXXXXXKXPXPKXXXXXXXXXRXXXRXXPXXXXXXXXXXXXXXXKXXKPXXXXXXXXXPKKXXXXXRXXRKXXXXXXXXXXXXXKXXXXRXXXXXXXXXRXXXXXPPXXXXXXXXXXXXXPXXXXXXXXKXXXRXXXXXXXXXXXXXXKXRX
Q9NRI6 33
XXXXXXXXXXXXXXXXXXXPXKPXXPXXXXXXX
Q9NX70 200
XXXXXXXXXXXXXXXXXXXPXXXXXPXPXXXPXPPXXXXXPXXXXXXXXXXXXXXPXXRXKXXXPXXKXXXXXXXKXXXXXXXXXXXXXXXXKXXXXPXXRXXKXXXXXXXXXXXXXXXXRXXXXXXXXXXXXXKXXPXXXPXXXKPXXXXPXXXPXPXXXXXXKXXXXXXKXXXXXXXXXXXKXXXKXPXPPXXPXXXX
Q9NZ32 417
XPXXXXXXXXXXKXXXXXXXXXXXXKXXXXXXXXPRXXXPXXXKRXXXPKPXRXXXXXXXXXXXXXXXKXXXXXXXXRXXXXXPRXRRXXXXXXXXXPXXXRXXXXRXXXKXXXXPXXXXXPXXXXXXXXXXXXXXXXXXXXXRXXXXXPXXXXXPXXXXXXXXPXXXKXXXKXXXXXXXXXXXXXXXXXKXXXXPXXXXXXPXXXXXXXKXRXXXXXXXKRXXKXXXXKXXXXXXXXRPXPPPXXXXPXXXXKXXXXXXXXRXXXXXXXXXXXXXXXXXXXXXXXXXXXXPXXXRKXXXXXXXXXXXXXXXPXXXXRXXXXXRXXXXKPKXKKXXXXKXXRXXXPPXKXXXXXXXXXXXXXXXXXXXXXRXXXKXXXXXXXRXPXXXXXXXPPXXXXXXXXKXXPPXXKRXXXXXK
Q9UBK8 698
XRRXXXXXXXXXXXXKXXXXXXXXXXXXXXXXXXXXXXXXXXKXXXKXXXXPXXXXXXXXXXXXPPXXXRKXXKXXXXXXXPXXXXXXXRXXXXXXXXXXXXXXXXXXKXXXKRXXXXXXRXXXXXXXXXXXXXXXXXXXPXXXXXXPXXRKXXRXXRXXXXXXXXXPXXXPXXXRXXXXKXXXXXXXXXXXXXRXXXXXRKXXXXXKXXXXXXXXXXXXXXXXXXXXXRXXPPXXXXXXXXPXXPPXXXXXXXXXXXXXXXXXXXXXXXXPXXXXPXXKXXXXXXXXXXKXXXXXXXXXXXXXXXXXPXXXXXXXXPXXXXXXXXXXXRXXXXXKRXXXXXXKXKXXXKKKXXXXPXXXPXXXXXXXXXXXXXXXRXXPKKXXXRXXXXXXXXXXXKRRXXXXXXKXXXXXXXRXXRXXXXXXXXXXXXXPXXXPPXXXXXXXXPKXXPRPXXXXXXXXXXPXKXXXXXXXXXXXXXXXXXXXRKXXXXXXXXXXXXXXXXPXXXXXXXXXXKXXXPKXXXXPRXXXXXXXPXXPXXPXXXXXPXXXXXPXXXXXXXRXKXXXXXPXXXXXXXXXXXXXRXKXRXXXXRKXXRXXXKXXXXXXXKXXXXRXXPXXXXXXPXKXXXXXXXXXXXXXXRXXXXXXXXXXXXXXXKXXXKXXXXXXXXXXXKXXXXXKXXXXKXXXXXKXXKRXXXXXXX
Q9UL49 500
XXXPXPRXPPPXXXXXXXXXXXXXXXXXXXXXXXPXXXXXXXXXXXXXXXXXXXXXXXXXXXXXXXXXXXXXXXXRXXXXXXXXXXPXXXXXXXXXXXXXXXXPXXPXXXPXXXXXXXPXXXXXXXXXXRXXXXXXXXXXXKXXXXXXXXRXRXXXXXKXXXXXXXXXXXPXXXPXXRXKPXXRXRXXXRXXXXPXXPPPXPRXPXPPXPXXXXXXXXXXXRXPXXXXXXPXXXXXKXXXXXKXKXXXXXXXXXXXXPXXXXXXXXXXXXXXXXXXXXXXXXXXXXXXXKXXXXXXPRXXXXXXXXXXXXXKXXXXXRXKXXPXXXXXKXXXXXXXKXXXKRXRXRXRXXXXXXXRRXXXXXXXXXXXXXXXXXXXXXXXXXXXXXXXXXXXXPXXXRXXRRXRXXRXXRXRRRRXRXXXXXXXXXXPXXXXXXXKXXXXXXXXXXXKXXXXRXXXXXKKXXXXXXXXKXXRRXKXXRPXXXXXXPXXXXXXXXPXXXXK
Q9ULC4 181
XXKKXXXKXXXXXXXXXKXXXXKXXKXXXXXXXPXXXPXXXXXXPKKXPXKXXRXXXXXXXXXXXXXXXXXRXRXXPXXPXXRXXXKXPXXXPXXXXXKXXXKXXXXXXXXXXPXXXXPXXKXXPXXXXXXXXXXXXXKXXXXXXXXXKXXXXXXXKXXKXXXXXXXXXXXXXXXXXKXXK
Q9UNE2 315
XXXXXXXXXXXXXXXPXXRXXXXRXKXXXXXXXXXXXXXKXRRKXXXXPXXXXXXXXXXXRXXRXXXXXXXRXXRXXXRXXXXRRXXXXXXXXXXXXXXXXXXXXXXXXXXXKXXRKKXXXKXXXXXXPXXKRPXXXXKXXXXXRXXXKRXXXXXXKXXPKXXXPXKXPXRXXXPXXRPXPXXPXXRXPRXXXXXRXXXXXRXRXXXXXXXXXXXXXXXXXXXRXPXXXXRXRKXXKPXKXXXXXXXXPRXXXXXPPXXXXXXXXXXXXXXXXXXXXXPPXXPRPXXXRRXPXKXXPXRXPXXXXXPXXPXXXXX
Q9UPV0 1460
XXXRPXRXXXXXXXXXXXXXXXXPXXXXXXXXXRXXXXXPXKXPXXXXXXRXXXXXPXPXXXKPXXXXXXXXXXXXXXXXXXXXXXPXXXXXRXXXXXXRXKXXXXXXXKKKKKKKXKKXKKXRXPPKXXXXXXXXXXPXXXPXXXXXPXRXXXXXPPXXXRXXXXXXXXXXXXXXRXXXXXXXPXXXXKXXXXXKXXXXXXXXXKXXXXXXXXXXXXXXXXXXXXXXXXXXXXXXPXRXXXXXXXXXXXXXXXXXXXRXXXPXXKKXXXXXXXXXXPPXPXKPXXPXXXXXXXXXXXKXRXXXXXRPXXPXKXXXXKXXPKXXRXXXXPKXXPXXXXPXKXXXKXXPXXXXXXXXXXXRRXXXXKXPKKKXXXXXXXXXXXXXXXXXXXXXKXPXXXXXXXXXPKXXXXXXXXXRXRXXXXXXXXXXXXPXXXXXXRXXXXPXXXXXKXXXXXXXXXXXXKXXKXXXXRXXPPXPXXXRXXXPPRXXXXXXXPPXXPXXXPXXKXXXXXXXXXXXXXXXXXXXXRXXXPXPPXXXXKXKXXXXXXXXXXPXXXXXXXPXXKXXXXPXPPXXPXXRXXXPXXPPXXXXXXXXKXXXXXXXXXXXXXXRXXXXXKXXKXXXXRXKXXXXXXXXXXRXXXXKXXXXXXXRXRXXKXXXXXXXRXRXXXXXRXXXXRXXXXXXXXXXXXXXRXXXXXXXXKXRXXXXXXXKXXRXXXXXKXRXXXXXXKXXXXXXXKXXXXXXXXXKXKXXXXXRXXXXXXRKXXXXXXXKXXXXXXXRXXXXXXXKXRXXXXXXXKKXXXXXXKXXXXXXKXXXXXXXRXXXKXXXXXXXXXXXXXXXRXKRXXXXXXXXRRXXKXKXXXXXXXXKXRXXXXXXXRKXRXXXXXXXXXXXXRXXRXXXRXXXXXRXXXXKRXXXXRRRXRXXXRKXXXXXXXXXXRXKXXKXRXXXXXXXXXXXRRXKXXXXXXXRXXXXKXXXXXXXXXXXXXXXKXXXXXXXXXXXXRXXXXXXXXRKXKXXXXXXXXXXXXXXXXKXXXXXXXXXXKKXXXXRXXXXXXXXXXPXXXPXXXXXXXRKXXXXXXXKXXXXXXXXXKXXXXXXXXXXXXXXXXXXXXXXXXRXXKXXXXXXXRXXRRRXXXXKXXXXXXRXXXXXXXXXXKXPPXXKXXXXXRKXXXKXXRXXXXXKXXXRKXXXXXKKKXXKXXXXXXXXXXXXXXXXXXXXXPXKKXXXXXXXXXXXXXXXXXXXXXPPXRXXXRXXRXXXXPXXXXRKXXXXXXXXRXXXXXXXXXXXXXXXXXPXXPPPXXXXXPXXXPPRXPKXXPXPXXXXXXXRXXXXXXXXPXXXXXXXXXXXXPRXPXXXXXXXXXXXXXKXRKXXPXXXPXXXXXPXPXXXRXXXXXXXXXXRXXXXXXXXXPXXXXXXXXXXXXXXRRXXXRXKXXPRXPXXXXXPKPKXXXXXXXXXXXXXXRXKXXRX
Q9Y247 325
XXXXKXXXRXXXRXXXXXKKRXRXRXXXXXXKXRXXXXXXXKXXXXKRXXXXXXXXXXXXKXXXXXXXXXXXXKXRXXXXXRXRXRXXXKRXXXXXXRXXXXRXRXXXXRRXRKRKXXXXXXXXXXXXXXXXXXXXRRXXXXXKXPXXXXXXXPXRXRXXXXXRXRXXXRXXXXXXRXKXKXXXXXXXXXXXXXXXXRRXXRXRKXXXXXXXXKKXXXXXRKXXXXXRXXXXXXXXXXKXXXXXPXXXXXXXXXXXRXRXKXXPXXXXXXXXXXRXXXXXXXXKXXXXXXKXXXRXXXXKXKXXXPXXRXXXXXPXKKXXKXXXR
Q9Y2K6 914
XXXXRXXXPXXXXXXXXXKXXXXXKXKXXXXXXXXXXPXXXXXXXXXXPXXXXXXXXXXXXXXXXXXKKXXXXXXXXXXRXXXXXXXKXXXXXXRXXXPXXXXXXKXXXXXXPPPXXPXKXXPXXXXXXXXXXXXXXXXKPRXXXXXKXXXXXXXXXXXXXXXXXXPPXXXXXXXXXXXXRXXKKPXXXKXXXKXXXXXXXKKRPXXXXPXXXXXXXKXXXPXXRXXXXXXXXXXXRXXXXXXXXXXKXPXXXXXXXXXXRXXXXXXXXXKRXXXRXPXXXXXXXXXXXXXRXXXXXXXRXXXXXXXXXXXXXPXXXXRXXXXKXRXKXRKXXXXXXRXXXXXXXXXXXXXXXXXXXXXXPXXXXPPXPRXXXPXRXPXPXXXXXXRXXXRPXXPXXXXXXXXKXXXXPPRXXPXRXXPXXXXKKXXXXXXXXRRRKXXRXRXXXXXXXXXXXXXXXXXXXXXRXXXXXXXXXXXXXPXPXKXXXXKXXXXXXXXXPXKPXXXXXXXXXXXXXXXXXXXXRRXXXXXXPXXXXXPXXXXXXXXXXXXXXXXXKXXXXXXXXRXKKXRXXXKXXKXXRXPXXXXXXXKRXRXXXXXXXKXXXXXXXPXXXXXXRPXXXKXXXXXXXXXXXXXXXXXXXXXXXXXXXXXXXXXXXXXXXXXXXXXXXXXXXXXXXXXXXXXXXXRKXXXXXXRXRXXXXXXXXXRXPXXXRXXXXRXXXXKXXXXXXPXPXXXXXXXXXXXXXPPXKXXXXXXXXXXXPXXXXXXXXXRXXXXPXXXXXXXXXXXXXXXXXXXKRRRXXXXXXXKXXKXXXXXXXPXXXXXXXXXXXRXXXXXXKXKXXXPPXPXXXXRXXXXKXXXXXXXKXXXXXXXXXXXXXXXXXXXXXXXPXXXXRXXXXXPXXPXXXXXXXKXXXXXRXX
Q9Y314 301
XXRXXKXXXXXXXXXXXXKKKXXXXXXXXXXXXRXXRXXXKXXXXXXXXXXPXXXPXXXPXXXXXXRXXXXXXXXXXKKXXXRXXKXXXKXRXXRRXXXKXXXRXXXXXXXRXXXXKXXXXXXRPXXPXXXKXXXXXXPXXXXPXPXXXPPXKXKXKXXPXXXXPXXXPXXKXXKXXKPXRXXXXPXXXKPXRXXXXXPXXXXPXXXXXXRXXXXXRXXRXXXXXXRXXXXXXXPXXXXRPXXXXXXXXXXXKXXRKXXXXPXXXXKXXXRXXXXXXRXXXXXXXXXXKXXXXKXRPXXXX
Q9Y5U2 329
XXXXXXXXPXPXXXXXXXXXXXXXPXXXXXXXXXXXXXXXPXXXXXXXXXPXXXPXXXXXXPXXPPXPPXXXXPXXXXPXXXRXXXXXXXXRXRXXXXXXXXXXRRXPXXXXXXXXXXXXXXKRPXXPXXRXPXXXXXRXXRXPXXPRXPPXPXXXXXPXRXXKXXXXXXXXXXXXXXXXXXXXXXXXXXXXXPXXXXXXXXXXPXXXXXXRXXXXKPXRXXXXRXXRKRXXXKXXXPXRXXXXXPXXXRXXXPXXXXXXXXPXXPXXXXXXXXXXXXXXXXXXXXXXXXXXXPXXPPXXXXXXXXXRKRXRXXXRXKXXXPXXPXXXX
Q9Y6W5 498
XPXXXRXXXPRXXXRXXXPXXRXXXXXXXXXXXXXXXRXXXXXXKXXXXXXXXXXXXXXXXXXRXXXXXXRXXRXXXKXXXXXPKXXXXXXXXXXXRKXXRXXXXXXXKXXXRXXXPXPXXXXXXXXXXPPPXXXXXPXRXXXKXXXKXXXXPXXXXXXXKXKXXXXXKXXXKXKRKXRKXKKXXPXRXXXXPRKXKXRKXXXXKXKXXXXXXXXKXKXXXXXXPPXXXXXXXXXXXXXXXXXXXXPPPPXXXXXXXPXPXXXXXXXPPPPXXXXXPXXXXRXXXXXXPKRXXXXXPXXPPPXPPXXXPPXPKPXXXPPPXPPPPPPPXXXXPPPPPPXXXXXPXXPPPPXPPXXPPXPXXXXPPPPPPPPXXXXPXXPPPPXXXPXXXXPPPPPPPPPPXPPPPPXXXXXXXPXXPPPXXXXXKPKXXXPXXXXXRXXXXXXXRXXXXXRRXXXXRXXXKRXXXXXXXXXXXXRRXXXXXXXXXXXXXXXXXXXXXX
A0A0A0MRZ9 124
XXXXXXXXXXXXXXXXXXXXPXXXXPXXXXXXXXXXXRXXXXXXXXXXXXXXXXRXXXXKPXXPPRXXXXXXXXXXKXXXXXXPXRXXXXXXXXXXXXXXRXXXXXPXXXXXXXXXXXXXXXKX
A0A1B0GVQ3 168
XXXXXXXXXRRRXXXXXRRRXXXXXXXXXXXXKXXXXKXXXXXXXXXXXKXXPXKKXXXPXPPXXKXXXXXXXPXPXXXXPXXXPPXXPPPXPXXXPXXXXXPXPXPPXPXPPPXPXXPXXXXRXXXXXXKXXXXXXXRPXXXXPXXXXPXRXXXXXXXKXXXXXXXX
A0AVT1 1052
XXXXXPXXXXXXXXXXXXXXXXXXXXKXXPXXXXXXXXXXXXXXXRXRXXXXXXXXXKXXKXXXXXXXXXXXXXXXXKXXXXXXXKXXXXXXXXKXXXXXXXXXXXXXXXXXXXKRXRXXXXXKXXXXXXPXXXXXXXXXPXXXXXXXXXXXKXXXXXXXXXKXPXXKKXXXXXRXXXPPXKXXXXXXXXXXXRXXXXXXXXXXXXXXXXXXPKXXXXXXXXXXXPXXXXXXXXXPXKXXXXXXXXXRXXXXXXXXXXXXXXXXXXXPXXXXXXXXXXXXPXXXXXXXXXXKXPKXXXXXXXXRXXKXPKXXXXXXXXPXXPXXXXXXXXXXXXXXXKXXRKPXXXXXXXXXXXXKXXXXXXXXXXXKPXXXXXXXXXXXXXXXXXXXPXXXXXXXXXXXXXXKXXXXKXXPXXXXXXXXXXXXXXXXXKPXXXXXXPRXXRXXXXRXXXXXXXXXKXXXXXXXXXXXXXXXXXXXKXXXXXXXXXXKXKXXXXXXXPXXXXKXXXXRXXXXRPXXXXKPKXXXXXXXXXKXXXXXKXXXXXXKXXPXXXXXXXXXXXXKXXXXXXXXXXXXXRRXXXXRXXXXXRPXXXXXXXXXKXXXXXXXPXXXXXXXXXRXPPXXXXPXXXXKXXPXXXXXXXXXXRXKXXXXXXXKPXXXXKXXXXXXXXXXXXXKXXXXXXXXXXXXXXKXXXRRPRXXXXXXXXXRXKXXKXXXXKXXXXXXXXPXXXRXKXXXXXXXXPKRPPXPXKXXXXXPXXXXXXXXXXKXXXXXXXXPXXXXXXXXXXXXXXXXXXKXXXXKPXXKXXXXXXXXRKPXXXPXXXXXXRXXXXXXXKXXXXXXXXKXXXXXXXXXXXKXXXXXXXXXXXXXXXXXRXKXXXXXPXXRXKXKRXXXKXXPXXXXXXXXXXXXXXXXXXKXXXXXPXXXXKXXXXXXXXPXXXXXXXXXXRKXKXRXXXXXXXXXRXXXXXKXXXXXXXXXXXXKXKXXXXPXXXXXXXKXXXXPXXPXXXKRXKXXXXKXXKPXXXKKXXXXXXXXXPXXXXXXXXPXPPXRXXXXXXXX
A0N4Z3 17
XXXXXXXXXXXRXXXKP
A1L3X0 281
XXXXXXXXRXXXXXXXXXKXXXPRXXXXXXXXXPXPXXXXXXXXXXXXXXXXPKXXXXRKPXXXKKXXXXXXXXXXXXXXXXXXXXXXXXXXXXXXXRXXXXXXXRXPXXXRXXRXXXXXXXXKXXXXXXXXXXXXRKKXXXXXXXXXXXXXXXPXXXXXXXKXXXXXXXXXXXXXXXXXXXXXXXXXXXXXXXPXXXKXXXXKKXXXXXXXXXXXXXXXXXXXXXXXXXXKXXXPXXXXXXXXXXXXXXXXXXXXXXRXXXKXXRXPKXXKXXXXKXKXX
A7E2F4 631
XXPXXXXXRKXXXXXXXXXRXXPXXXXXXXXKXXXXXXXXRRXXXPXXXPXXXXPXRXXXXPXPXXXXXXXPXPXXRXXXXXPKXXXXXXXXXXRXXPXXXXXXXXXXRXXKXXRXXXXXKXXKXXKKXXXXXXXXXKKXXXXKXKXXRXXXXXXXRXXXXKKKXXXXXXXXKXXXRXXXXXXKXXXXRXXRXXXRXXXXXXXXXXXXXXXKKKPXXXXXRXKXXXKRXXXXXXRXXXXXKXXXXXXKXXXKXXXXXRXXXXXXXKXXRXXXXXRXRKXXXXXXXXKXXKKXXXXRXXXXXRXXXRXKXXXXXPXPPXXPXXXXXXXXXXXRKXXXRXXXXXXXXXXXXXXXXXXXRXXKXRXRXXXXRXXXXXXRXRXRXKRXXXXXXPXXXXXXXKXXXKXXXXXXXXXKXXXXKXXXXXXXXXXXXKXPXXXXPXXXXXXXXXXXXXXXXXKXXXRXXXXKXXXXXXXXRRXRXXXKXXRXXXXPXXXXKXXXPXXXXXXXXPXXXXXXXXXXXXXXXXXXXXXXXXXXXXKXXXXXRXPXXXPXPXXPXPXXXXXXXKXXXXXXXXXXXXXXPXXXXXRXXXXXXXPXXXPXXXXXXXXXXXXXXPXXXXXXXXPXXXXXXXPRRRR
O00338 296
XXXXXXXXKXXKXKXXXXXXXXPXXXXXXXXXXXXXXKPXXXXXXXXPKXXXXXXXXXXXXXXXXXXXXKXXRXXXXXRXPXXXXXRPPXPXXXXKXKXXPXPRXXKXXXXXXXXPPXXXXXXXKXXXXXRXXKXXXXXXXXXXRXXXXXPXPXXXXXXXXXXXXXKXXXXXXXXXXKXXXXXKXRXXXXXXXXXXXKRXPKXXXRKXXXXXXKKXXXXXXXKXXXXXXXXKXKXXPXXXRXXXXKXXXXXXXXXXXRKXXXXXXKXXXXXXXXXRXXXXXRRKXXXXXXXXXXXX
O00762 179
XXXXXRXPXXXXXXXXRKXXXPXXXXXRXPXXKRXXXXXXXXXXXXXKXXXXXPXXXXXXKXXXXXXXXXXXXXXXXRXKXXXXXPXXXPXXXPXXKXXXPXXXPXXXXXXXXXXXXXKXKXXXXXXXRXXXXXXXXXXXXPXXXXPXXXXXXXXXKXPXXXKKXXXXXXXKXXXXXXP
O14520 342
XXXXXXXRRXXRXXKXXXXXXXXKXXXXXXRKXXRXXXXXXXXXXXXXXXXXXXXXXXXXXKKXXXXXXXXXXXXXXXXXXXXXXXRXXXXXXXXXXXXXXXXXXRXPXRKXPXXXXXXXXXXXXXXXXXXXXXXXXXXXXXXXXXXXXXPXXXXXXXXXXXPXXXXXXRXXXXXXXXXXXXXXXXXXXXXXXXXPXXPXXXXXXXXXXXXXXXXXXXXXXXXXXXPXRXXPPRXXXXXXXXXKXXXXXXXXXXXXPXXXPXXXXXXXXXXXXXXXXXXXPRXPXKXXXXXXXXXXXXXXXPKXXXXXPXXXPXXPXXXXPXXRXXXXPXPPXXXXXXXXXX
O15069 1562
XPXXXXRXXXXXPXXXRPXPRXXXXXXXXXXXXXXXXXRRXPXXXXPXPXXXXXXXXPXKPXXRPXPXXXXXXXXPXXXPXXXXXPXXXXPXPXXXPXXXXXXXXXXXXPXPXXXXPRXXXXXXXXXXXXXPRXXRXXXRXXXXXXXXPXPPPXXXXXXXXXXPXPPPXPXXXXXPPXXPXKXXXXXXPXXXPXXXXRXXXXXXRXXXXXXPPXXPXXXXXXXXXXXXXXXPXXXXXXXXPXXXXXXPXXXXXXPXXXXXXXRXXXPXXXPXPPXXXXXXXXXXXXXXXXXXXXXXXXXXXXXPXXPXXXXPXXXXXXXXXXXXXXXPXXPXXXXXXXXXXPXPXXXXXXXXXXXXXXXXXXXXXXXXXXXXXXXXXXXXRXXXXXXXXXXXXXXXXXXXXXRXXXXXPXXXXXXXXXXXXKXXXXXXXXXKXXXXXXXXXXXXXXXXPXXXXRXXXXXXRXXXXXXXXXXXXXXXXXXXXXXXPXXXXXXPXXXXXXXXRXXPXXXXXXXXXXXXXXXXXXXXPXPXXXXXXXXXXXXXXXXXKXPXPXXXXXXXXXPXXPXXXKXXXXXXXPXXRKPXXXXXXXPRXXKXXXXXPXXXXXXPPXPXXXXXXXXXPKPXXXXXXXXXXXXXXXXXPXXXXXXPPXPXXXXXXXXXPKPXXXXXXXXXXXXXXXXXPXXXXXXPPXPXXXXXXXXXPKPXXXXXXXXXXXXXXXXXPXXXXXXPPXPXXXXXXXXXPKPXXXXXXXXXXXXXXXXXPXXXXXXPPXPXXXXXXXXXPKPXXXXXXXXXXXXXXXXXPXXXXXXPPXPXXXXXXXXXPKPXXXXXXXXXXXXXXXXXPXXXXXXPPXPXXXXXXXXXPKPXXXXXPXXXXXXXXXXXPXXXXXXPPXPXXXXXXXXXPKPXXXXXPXXXXXXXXXXXPXXXXXXXPXPXXXXXPXXXPXPXXXXXPXXXXXXXXXXPXXXPXXXXXXXXXXXXXXPRPXPXXKXXXXPXXPXPXXXXXXXXXXPXPXXXXXXPXXXXXXXXXXXXXXXXXXPXPXXXXXXXXXXXXXRPXRXXXXXXRXXXXXXXKPXXPXKXXXXXXXXXXXXXKPXXXXXXPRXXXXXXRXXPXXPPXXXPXXXXXRXXXPXRXXRXXXXKXXPXPXXPXXXXXXXXXXXXPXXXXXXXXXXXRXXPXXPXPXXXPXXXXPXPXXXXXXXXXPXXXPXXXXXPXXXPPXXXXKXXPXXPXXRPXXPXPXXPXXXXXXXXPPXXPPXPXXXXXPXXXXXXXXXPPXXXXXPPPXXXXXPXXXXXXXXXXPXXXXPRXXXXPXXPXXXPKXXXXXXKXXXXXXXPPXXXPPPXXPXXPXXPXXXXXPXXXXXXXXXXXXXPRXXXXXXXXXXXXXXXXXXXXXXXXXPXXXXXPXXXPXXXXXXXXXKXKXXRXXKKXRKXXXKXXXRXXXXXXRXXXXKXKXXXXXXXKPXXXKXPXXXXXXXXXXXKXXXXXXXXXKXXXXKXKXPXXPXXXXPXXXPRPRXRXXXKXXXXXXXXXXXXXXXXXRXXXXXXXXXXXXRXKXXRXXRXXXXXXXXXXXXXXX
O15394 837
XXXXXXXXXXXXXXXXXXXXXXXXXXXXKXXXXXXXXKXXXXXXXXXPXXXXXXXPXXXKXXXXXRXXXXKXXXRXRXXXXXXXXXXXXXXRXXXXXXKXXXXXXXXXXXXXXKXXXRXXXXPXXXKXXXXXXXXXRXXXXPXPXXXXXXXXXXXXXXXXXRXXXXXXXXXXXXXXXKXXXXXXRXXXRXXXRXXXXXRXXXXXXXXPPXXXXPXKXXXXXXXRXXXXXXXXRXXXXPXPXXXXXRXXKXXXXXXKXXXKXXXXXXXXRXXXXXXXXPXXXRXXXKXXXXXKXXXXXXXXXPXXXXXKXXXXXXXXXXXXXXXXXXXPXPXXXXKRXXXXXXXXXXXKXXXXRXXXKXXXXXXXXXXKXXKXXXXXRXXXXXXXRXXXXXKXXXXXXXXXPKXXXXXXXXXXXXXXPXXXXXXXKXXPPXXXXXRRXKXXXPXKXXXXXKXXXXXRKXXXXXXPXXXXXXXRXXXXXXXXXXXRXXXXXXXXXXXPXXPXXXKXXXXXXXXXKXXXXKPXXXXXXPXXXXXXXXKXXXXXXXKXXRXXXXXXXXXXXXXXPXXXXXXRXXXXXXKXXXXXXKXXXXXXXPXRXPXPPXXXXXPXXXKXXKXXXXKXXXXXXPXXXXXXKXRXKXKXXXXXXKKXXXXKXXXXXXXXXXXXXXXXXXXXXXRXXXXXPXXXXXXXPPKPXXXKXXXXXXXXXXXXXXXXXXXXXXXXXXXXXXXXXXRXXXXXXXXXRRXXXKKXXXXXKXKXXXXXKXXXXKXXXKXPXXXXRXXXXRXXXXXXXXPXXXPXXXXPXXXPXKXPXKXXXXKXXXXPXXXXXKXXXXXXXXKXXXXKX
O15397 1037
XXXXRXXXXXKXXXXPKXRXXXXXXXXXXXKXXXXXPXXXRXXXXXXXXXPXRXXXXXXXKXXXXXXXPXRXPPPXXXXXPXXXXXXXRXXXRXXXXXXXXRXPXXXRXXXXXXXRXXXKXXXPXXXPXXXXKXXXXXXXXXXXXXXXXXXXXXXXXKXXXXKKXXXRXPXXXXXXXXXPRXXXXXXXXXPXXXXXXXXXXKXXXKXXXXXXXXXXPXXXXXXXXXXXXXXXXRXXXXRXXPPXXXXXXXXXRPXXXXXKXKKXXXXXXXRXXXRXXXPXXXXKXXXXXXXXXXKXXXXXXXXXXXKXXXXXRXKXXXXPRXXXXXXXXXXXXXXXXXXXKXXKPXXXXXXXXXXXXXXXXKXXXXXXXXXXPXXXXRXKXXXXXXXXXPXXXXXXXXXXXXKKRKXXXPKXXXXXXXXXXXPXXXPRKKXXXXXXXXXXXXXXXKKXXXKXXXXXXXXXXXXPXXXXXXXXXRXRXXXXXXXXXXXKXXXXXXXRXXXXXXKKXXXXXKXXPXKXXXXXXXXXXXXXXXXXKXXXKPXXRPXXXXXXXXXRXXXXXXXXXXXXKXXXXXXXXXXXXXXXXXXXXXXXXXKXXXXXXXXXXXXKXXXXXXXXXXXXXXXXXXXXXKXXXXXXXXXXXRXXXXXXXKXXXXXXXXXXXXXXXXXXXXXXPXXXXXXXXXXXXXXXXXXXXXXXXXPXXXXXXXXXXXXXXXXXKXXXXXXXXXRKXXXXXXXXXXXXXXXKXXXXXXXXXKXRXXXXXXPXXXXXXXXRXXRXXKXXXXRXXXXXXXXXXXXXXPXXXXXXXXRXXXPXXPXPXXXXXXXXXXXXXXXXXXXXXRKXXXXXXXXXXXXXXRPPXXXXXXXXXXPXXXXXXXXXKXXXXXRXXXXRXXRXKXXKXXXXXXXXXXXXXXXXXXXXXXXXXXXXRXXXXXXXXXXXXXXXXXXXXXXXXXXPXXXXXXXXXXXXXXXXXXXXXXRXXXXXXXXXXPXXXXXRXXXXXXXXXXXXRRXXXXXKKKXXXXXXXXXXXKXXXXXXXXXXXPXXX
O43251 390
XXXXPXXPXXXXXPXRXXXXXXXPXXXPXXXXXPXXXXPXPPPPXXXXPXXXXXPXXXXXXXXXXXXXXXXXXXXXXXXXXXXXXPXXXXXXXXXXXXXXXXXXXXXXXXXXXXXXKXXPKRXXXXXXPXRXRXPXXRXXXXXXXKXXXXXXXXXXRXXKXXXXXXXXXXXXXXRXRXKXXXXXXXXRKXXXXXXXXRXXXXKKXXXPXXXXXKXXPXXXXXXXPXXXXXXXXXXXXXXXXXXXXPXXXRXXXXXXXPXXXXPXXPXXPXPXXXXXXXXXRXXXXRXRXRXXXXXXRXXPPXXXPXXPXXXXXXXXXXXXXXXXXXXXRXXXPXXXXXXXXXXXXXXXXXXXXXRXXXXXPXXXXXPXXXXXXXXXXXXXRXXXXRXXPX
O43521 198
XXKXPXXXXXXXXRXXRXXXPXXRPPXXRPXXPXXXXXXPXXXPXXXXXXXXXXXPXXXPXXPXXPPXXPXPXXXRXPXXXXXRRXXXXXRXXXXXXXXXXXRXPXPXXXXKXXXXPXPPXXXXXXXXXXXXXXRXXXPXXXRPXXXXXXXXRRXXXXXXXXXXRRXXXXXXXXXXXXPRXXXXRXXRXXXRXXXRXX
O60704 377
XRXXXRRXXXXXXXXXXXXXXXXXXXXXXXXRXXXXXXRXPRXXXRPXXXXXXXXXXXXXXXRXXKXXPXXXXXXXPRXXXXXXRXXXXXXPXXRXXXXXRXXPRXXXXRXXXXKXXRXKXRXXXXXXXXXXXXXXXXXXXXXXXXKXXXPXRXXXXKXPXXXKXXXXXXRXXPXXKXXXXXRXXRXXXXXXXXRKXXXXXXXXXXXRXXXXKXXKXXXXXXXXXXXXXKXKXXPXXXXXXXXXPRRXXKXXXXXXXXXXXXXXXXXXXXXXKPXXXXXXKXXRXXXXXXKPXXXXXXXKXXXXXPXXXXRXXXXXXPXXXXXXXXPXXXPPXXXXPXPXXXXXXXRXXKXXXKXPXXXKXXXXXXXXXXXXXXXXX
O75167 634
XXXXXXXXXKXXXXXXXXPXXXXXXPPXKRKXKXXXXXKXXKPXKXRKKKXXXKXRXXXXXXXRKXXXRXXRXXXXRRXXXKXXPXXXXXXXXXXXXXXXXXXPXXXXXXRXXXXXKXXXXXXXXXXKXPPXXXXXXXKKXXXXXXXXXPXXPXXPPXXPPKPRPKPKPKKXPXPPKXXXXXXXXKXXXXPPXKKXXKXPXKXXPXPPPKPXXRXXXRXXXXXXXXKKXXXXKXXXXPXXXXXXXRPKXXKXXXXXKXXXXXXXKXKRKXXKXPXXXXXXXXXXXXXXXXXKXXPXXXRXXXXKXXXXXPXXXXXXXXKXKXXXPPPPXXPXPXPXXPPXPXXXXXXXXXXXPXXXXXXXXXXPXXXXXPXXXXXXXXPXXRXXXXXXXXXXXXRXXXKXXXXKXXXXKXXPXXXXPXXXXXXXXXXXXXXXXXXRXXXXXXXXXXXPXXXXXXXXXXXXXXXXXXXXXXXKXRRRXXXXXKXXXRPXKKXXXXKXXXXRXXXXXRXXXRXXXXXKXXRRXXXRPXXXXXXXRXXXKXKXXXXXXXXKXXXKRRXXRKXXXRPXXXXXXXRRXXRXXXXXXXXXXPXXXRRXXKPXXRXXPXXKXXXRKXXXXXKXXXXXXXXXXRXXXRXXRP
O76009 404
XXXXXXXPXXXXRXXXXXRPXXPPXXXXXXXPXXXXXPXXXXXXXXXXXXXXXXXXKXXXXXXXXRXXXXXXKXRXXXRXXXXXXXXXRXRXXXXXPXXXXXXXXXXKXXXXXXXKXXXXKXXXXRXXXXXXXXKXXXXXXRXKXXXXXXXRXXXXXXXXXXRRXXXXXXXXRXXXXXXXXXXKXXXXXXKXXXXXXXXXXRXXXXXRXXXXXXXXPXXXXXXXXXXXRXXXXXXXXXXRRXXXXXXXXXXXXXXKXXXXXXXXXXXXXXXXXXXRRXXXXXXXXXXXXXXXRXXXXXXXXXXXXRXXXXXXXXXRXXXXXXXXXXXXRXXXXRXXXXXXXXXXXRXRXXXXXXXXRXXXXXXXXKXPXXPXXXXXXXXKXXXPXXXXPXXXRXRXXPXXXXXX
O95343 332
XXXRXPXXXXXXXXXXPXXXXXXXRXXXXXXXXXXXXXXXXXXXXXXXXXXXXXXXXXXXXXXXXXXXXXRXPPXXXXXXXXPXXXXXPXXXXXXXXXXXXXXXXXRXXRXXXXXPXXPXXXXXXXKXXXXXRXRXXXXXXXXXXRXXXXXXXXXKXXKXXXXKXXXXXXXXXXXXXXKXRXRPXXPXXKXRXRKKXPXPRXXXXXXXKXXXXKXRXRXXXRXXXXXXPXPXPXKKRXXXXXXXXXPXXXXXXXKXRRXRXRXXXXKXRXXXXXXXPXXXRXXXXPXXPXXXXXXXPXXXXXPXXXXXXXXXRXXXXXXXXXXXXXXXXXXX
O95968 90
XRXXXXXXXXXXXXXXXRXXXXXXXXXXXXXXXXXXXXKPXXKXXXXKXKXPXXXXXXKXXXKKXXXXXXXXKRXXXXKXXXKXXXKXXR
P02545 664
XXXPXXRRXXRXXXXXXXXPXXPXRXXRXXXKXXXXXXXXRXXXXXXRXRXXXXXXXXXRXRXXXXXXXXXRXXXXXKXXXXXXXXXXRKXXXXXXKXRXRXXXXXXKXRXXXKXXKXRXXKKXXXXXXXXXRXKXXXXXXXXKXXXXXXXXXXKRXXXXXXXXXRXXXXKXXXXXXXXKKXXXXXXXRRXXXXXRXXXXKXXXXXXKXXXXXXXRXXKRRXXXRXXXXXXXKXRXXXXRXXXXXXXXRXXXXXXXXXXKKXXXKXXXXKXXXXRXXXXRXXXXXXXXXXXXXXXRXRXXXXXXXXXXXXKXXXXKXXKXRXXXXXXXRXRXXXRRXXXXKXRXXXXXRXRXXXXXXXXXXXXXXKXXXXXXXXXXRKXXXXXXXRXRXXPXPXXXRXRXRXXXXXXXXXXXXXXXKKRKXXXXXXRXXXXXXXRXXXRXXXXXXXXXXKXXRXRXKXXXXXXXXXXXXKRXXXXXPXXXXRXPPKXXXKXXXXXXXXXXXXXXXXXPPXXXXXKXXXXXXXXXXXRXXXXXXXXXXXXXRKXXRXXXXXXXXXXXXXXXXXXXXXXXXXXXXXXPXXXXXRXRXXXXXXXXXPXXKXXXXXXXXXXXXPXXXXXXXXXXXXXRXXRXXXXXXXXXXXXXXXXRXXXXXXXXPRXXXPXXXXXX
P02775 128
XXXRXXXXPXXXXXRPXXXXXXXXXXXXXXXXXXXXXKXXXKRXXXKXKXXXXXXXXXXXXRXXXXKXXXXXXPKXXXXXXXXXKXXXXXXXXXXXXXKXXRKXXXXPXXPRXKKXXXKKXXXXXXXX
P04062 536
XXXXXPXRXXXPKPXXRXXXXXXXXXXXXXXXXXXXXXXXRPXXPKXXXXXXXXXXXXXXXXXXXXPPXXPXXXXXXRXXXXRXXRRXXXXXXPXXXXXXXXXXXXXXXPXXKXXKXKXXXXXXXXXXXXXXXXXXPPXXXXXXKXXXXXXXXXXXXXRXPXXXXXXXXRXXXXXXXPXXXXXXXXXXPXXXXKXKXPXXXRXXXXXXRPXXXXXXPXXXPXXXKXXXXXXXKXXXKXXPXXXXXXXXXRXXXKXXXXXXXXKXXXXXXXXXXXPXXXXXXXXPXXXXXXXPXXXRXXXXRXXXPXXXXXXXXXXRXXXXXXXRXXXPXXXKXXXXXPXXXKXXXXXXXXXXXXXXXPXKXXXXXXXRXXPXXXXXXXXXXXXXKXXXXXXRXXXXXRXXXXXXXXXXXXXXXXXXXXXXXXXXXPXXXPXXXRXXXXXPXXXXXXKXXXXKXPXXXXXXXXXKXXPXXXXRXXXXXXXKXXXXXXXXXXPXXXXXXXXXXRXXKXXPXXXKXPXXXXXXXXXPXXXXXXXXXRRX
P0CG41 777
XXXPXXXPXPXXXXXXXXXRRXXXXXPXXXRPXXXPXXXPXXXXXXXXXXXXXXXXXXXXRXXRXXRXRXXXXRXXKXXXXXXXXXXXKXKXXXKXXXXXKXXXXXXXXXXXXXXXXXKXXXXXXRXXXXXXXKXXRXXXXXXXXXXXXXKXXKXXKXKXXXXXXXXXXXXKXXXXXXXXXKXXKXXXXXXKXXXKXXKXXXXRRXXXXKXXXXXXXXXXXXXKXXXXXXXXXXKXXXXXXXKXKXXXXXXKXXXXXXXXXKXXXXKXXXXXXPXXKXXXXXXXXXXXXXXXXXXXXXXXXXXXXXXXXPXKXXXKKXXXXXKXXXXXKXXXXXRXXXXXXXXXXXKXKXXXXXXXKXXXXXXXXXXXXXXXXXXXXXKXXXKXKXXXXXXXXXXXKXXRKXXXXXXXRXXXXXKXXRXXXKXXRXXXXXXXXRKXXKXXXXXXXRXXXXXXKXXXXXXKRXXXXXXXXRXXXRXXXXXRKXXXXXKXKXXXXXXKXXXXXKXPXXXXXXXXXXXRXXXPXXPXPXXRPXXXXRXXPXPXXXXXXPXRXXPXXPXXXXRXPXXPXXPXXXXXXXXRXXPXXXRXXXPXRXPXXXXXXXXPXXXXRRXXXPPPXXXXPXXXXPPXRXXRXXXXXXRXXXPXXPRXXKXXXXXKXXRXXPXXXXXXRXXXKXXXXXXXXPXXXXPXXXXXXXPXXXPPPXXPXRXPXXPXXXRXPXXRRXPPXPPPPPXXXXXXXRXXXPPRXXPXPPXXPXXXRXXXPPRXXPPXXXPRPXXXPXPXX
P0DMP1 24
XXPRXXXXXXXXXXXXXXPXKRRX
P0DPD5 513
XXPXXXXXXXXKXXXXXXXXXXXXXXXXXRXXXXXXXRXXXXXXXXXXKPXXXXXXXXXKXPXXXKRXKXXXKPPXXXXXXXXXXXPXXXXKXXXXKXXXRXXXKXXXXXXXXRKXXXXXXXXKXXKXXXXXXKXXXXXXPXKXXXXXKXXKXXXKXXXXXXXKXRXXXXXXXKXKXXXKXXXXXXXXXKXXRXXXRXXXXKXXXXXKXXXXPXKXXXXKRXXXXXKPXKXXXXXKXXXXXXXXXXXKRXXXXXKPXKXXXXXKXXXXXXXXXXXKRXXXXXKPXKXKXXXKXXXXXXXXXXXKRXXXXXKPXKXXXXXKXXXXPXXXXXXKRXXXXXKXXKXXXXXKXXXXXXXXXXXKRXXXXXKPXKXXXXXKXXKXXXXXXXXKRXXXXXKPXKXXXXXKXXXXXXXXXXXKXXXXXXRPXKXKXXXKXXXXXXXXXKXKXXXXKXKPXKXXXXXKXXXXXXXXXKXKXXXXRXKPXKXXXXXKXXXKXXXXXRXKXXXXKXKXXXXKX
P17480 764
XXXXXXXPXXXXXXXPKXXXRXXXXXXXXXXXXXKXXXPXXXXXKXKXXXXXXXXXKXXXKXXXXXXXKXKXXXXXXXXRKXRXXXXXXXXXXXXXKXPXKXKKXKKXPXXPKKPXXPXXRXXXXKRXKXXKXXPXXXXXXXXKXXXKKXKXXPXKKKXKXXXXXXRXKXXXXRXXXRXRXXXPXXXXXXKKXXXPXKPKXPXXXXXXXXKKXXXKXRPXXXXKXXKXXXXKXXXXXXXKKRXKXXXKXXXXRKXXXXXXRXXXXKXPXXXXXXXXXXKXXXXKXXRXXKXKXXXRPXKPPPXXXXXXXXXXXXXXKXXPXXXRXXXXXXXXKXXXXKXKXXXXKKXXXKKKXXXXXXXRXXXXXPXXXXXRXXXXXKXXXXXKKXXXXPXXKKPXXXXXKXXXXKPKRPXXXXXXXXXXKRRXXXXXRPXXXXXXXXRXXXRXXXXXXXKKKXKXKXRXXXXKXXXXRKPXXXRXXRXKXPXXPKRXXXXXXXXXXXXXXXRXKXXRXKXXKXXXXXXXXXXKKXKXXXXKKXXXXXKRXXRXXXXXRXPPXXXXXXKKXKXXXXPKKPPXXXXXKXXXXXXXXXXXXXXPXKXRXXXXXXRXXRXXXXXKXXXKKXXXXXXKXXKXXXXXXXKXXXPXXRXXXKXXXXXKRKXXXKXRXPXPKXXRXXXXXKXXXXXXXXXXXXXXXXXXXXXXXXXXXXXXXXXXXXXXXXXXXXXXXXXXXXXXXXXXXXXXXXXXXXXXXXXXXXXXXXXXXXXXXXXX
P23769 480
XXXXPXXPRXXXXPXXXXXXXPXXXXPXXXXXXXXPXXXXPPXXXXXXXXXXXXXXXPXXXXPXXXRXRXXXXPXXXRXXXXXXXRPXXXXXPXXPXXXXXKXXXXXXXXXXXXPXXXXPXXKXPXXPXXXXXPXXPXXXXPXXXXXXXXXXXXXXXXXXPXXXXXXXXXXXXPPXPPKXXXPXPXXXXXXXPXXXXXXXXXXRXXXKXXXKXXXXXXXXXKXXXXXPXRPXXXXXXXXPXXXXPXPXXPXXXPXXXXXXXXXXXXPXXXXXXPXXXXXPKXRXKXRXXXXXRXXXXXXXXXXPXXRRXXXXXXXXXXXXXXXKXXXXXRPXXKPKRRXXXXRRXXXXXXXXXXXXXXXXRRXXXXXPXXXXXXXXXKXXXXXRPXXXKKXXXXXRXRKXXXKXKKXKKXXXXXXXXXKXXXXKXXPXXXXXXXXXXXPXXXXPPXXXXXXXXPXPXPXXPXXXXXXXXPXPXXXXXXXX
P24522 165
XXXXXXXXXXXKXXRXXKXXXXXXXXXXKXXXXRXXXXXXXXXXKXXXXXPXXXXXXXXXXXXXXXRXXXXXXXXXXXXXXXXXXXXXXXRXXXPXRXXXXXXXXXXXXPXXXXXXXXPPXXXXXXXXXPXXXXXKXPXXXXXXXXXRXXRXXXXXXPXXXXPXR
P25054 2843
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
P25116 425
XXPRRXXXXXXXXXXXXPXXXXRXRXRRPXXKXXXXXXXPRXXXXRXPXXKXXPXXXXXXKXXXXXXXXRXXXXXKXXPXXKXXPXXXXXXXXXXXXXXXXXXXXPXXXXXXXXXXXPXXXXXXXXXXXKXKXKKPXXXXXXXXXXXXXXXXXXXPXKXXXXXXXXXXXXXXXXXRXXXXXXXXXXXXXXXXXXXXXXXRXXXXXXPXXXXXXRXXXRXXXXXXXXXXXXXXXXXPXXXKXXXXXXPXXXXXXXXXXXXXXXXXXXXXXXXXXXXXXXXXXPXXXXXXXXXXXXRXXXXXXXXXRXKKXRXXXXXXXXXXXXXXXXXPXXXXXXXXXXXXXXXXXXXXXXXXXXXXXXXXXXXXXXXPXXXXXXXXXXXRXXXXXXXXKXXXXPXXXXXXXXXXXXKXXXXXXXXXXXXXKKXXX
P25686 324
XXXXXXXXXXPRXXXXXXXKKXXRRKXXXXXPXKXPXXKXXXXKKXKXXXXXXXXXXXKXKRXXXXRXXRXXXXXXXXXPXRXXXXXXXPXXXXXXRXPXXXXRXXXXXXXPXXXXXXXXXPXXXXXXRXXRXXXPXXXXXXXXPXXXXXXXXXXXXXPXXXXXRXXXXXXXXXXXRRXXXRRXXXXXXXRXXXXXXXXXKXXXXXXXPXXXXXXXXXXRRXXXPXXXXRXXXXXXXXXPXXXPXXXXXXXXXXXXXXXXXXXXXXXXXXKKPXXXRXXXXRRXXRPKXXXXXPXXXXXXXXXRXXXXKRXPXPXXKXXRXXXX
P42772 138
XRXXXKXXPXXXXXXXXXXXXXXRXXXXKXRXXXXXXXXPXXXXRXXRRXXXXXXXXXXRXXXXXXXXXXXPXXXXPXXXXRPXXXXXRXXXXXXXXXXXRXXXRXXXRXXXXRXPXXXXXXRXXRXXXXXXRXXXXX
P48547 511
XXXXXXXXRXXXXXXXXRXXXXRXXXRXXPXXRXXXXXXPXXXXXXXXXPRXXXXXXXRXPXXXXXXXXXXRXXKXXXPXXXXXPXXXXXXXXXXXXXXXXXPXXXXXXRXXRXXXXXXXXXXXXPXXXXXXXXXXXXPXXXXXXXXXXXXXKRXXXXXXPXXRPXXXXRRXXPRXXXXXXXPXXXRXXRXXXXXXXXXXXXXXXXXXXXXXXRXXPXXXKXXXXXXRXXXXXRXXRXXXXXXXXXXXXXXXXXXXXXXXXXRXXXXPXKXXXXKXXXXXXXXXXXXPXXXXXXXXXXXXKXXKXXXXXXRXXRXXRXXRXXKXXRXXXXXRXXXXXXRXXXXXXXXXXXXXXXXXXXXXXXXXXXXRXXXXPXXPXXXXXXXXKXXPXXXXXXXXXXXXXXXXXXXPXXXXXXXXXXXXXXXXXXXXXXPXPXXXXXXXXXXXXXXXKXKXPKKKKKXXPRPPXXXXPXXXKXXXXXPXXXXXXXXXPXXXXXXXXXXRXXRKPXRXXXX
P49770 351
XPXXXXKXXXXXXRXXXXXXXXKRXXXPRXXXXXXRXXXXXXRXXXXXXRXXXXXXXXXXXRRXXRRXXXXXPXXXXXXXXXRRXXKXXRXXXXRXXXRXXXXXXXXXXXKXXXXXXXXXXXXXXXXXXXXXXXXXXXXXXXXXXXXXXXXXXXXXXXXXXXXXXXXXXXXRXXXXXXKXXXRKRKXXXXXXXXXPXXXXXXXXXXXXKXXXXXXXXXXXXXXXXXXRXXKXXXXXKXXXXXXXXRXXXXXXXXXXXXKXXXXPXXXXXPXXKXXPXXPXXXXXXXKXXXPXXXXPXXXXXXXXKXXXXXPXXXXXPPXXXXXXXXXXXXXXPXXXXRXXXXXXXPXXXXX
P50402 254
XXXXXXXXXXXXXXXXRRXXXPXXPXXXXXRRXXXKKXXXXXXXRRRXXPPXXXXXXXXXXXXXXXXRXXXXXXXXPKKXXXXXXXXKXXXXXXXXXXXXXXRXXXXPXXXXPXRXXRXXXXXXPXXXXXXXXXXXXXXXXXXXXXXKXRXRPXXXRXXXXXXXXXXRPXXXXRXXXXXXXXPXXXXXXXXXXXXXXXXXXXRRXXRPXXRXPXXXXXXXRXXPXXXXXXXXXXXXXXXXXXXXXXXXXXXXPX
P52961 327
XXXPXXXXXXXXXXXXXXXXXXXXXPXXRRXXXXXXXXXXXXXXXXXXXXXXXXXXXXXXXPXXXXXXXXXXXXXXXXXXXXXXXXXXRXXRXPXXXXXPXRPXPPPXXXRXXXXXXXXXXXXXXPXXKXXXXXXRXXXRXRXXXXXXXXXKXXXXXXXXXXXXXXXXXRPPRXXXXXRXXXXXRXRPXXPRXXXRXXXXXXXXXKXXXXXXXXXXXXXXXXXXXXXPXKXXXXXPXXXXXXXPPXXXXXXXXXXRXXXXPXRXXXRXXXKXXXXXXXXXKXKKXKXXPXXXXXXXXXXXPXXXXXXXXXXXXXXXXRXXPXXPXXX
P63146 152
XXXPXRRRXXRXXKRXXXXPPXXXXXXPXXXXXXXXXXXXXXPXXXPXXXXXXKXXXXXXXXXPXKPPXXRXXXKXXXPXXXXXXXXXXXXXXXRXXPXXXXXXXXXXXXXXXXXPXPXXPXXXXXXXXXXXXKRXXXKRXXXXXXXXXXXX
P68363 451
XRXXXXXXXXXXXXXXXXXXXXXXXXXXXXXPXXXXPXXKXXXXXXXXXXXXXXXXXXXKXXPRXXXXXXXPXXXXXXRXXXXRXXXXPXXXXXXKXXXXXXXXRXXXXXXKXXXXXXXXRXRKXXXXXXXXXXXXXXXXXXXXXXXXXXXXXXXRXXXXXXKKXKXXXXXXPXPXXXXXXXXPXXXXXXXXXXXXXXXXXXXXXXXXXXXXXRRXXXXXRPXXXXXXRXXXXXXXXXXXXXRXXXXXXXXXXXXXXXXXPXPRXXXPXXXXXPXXXXXKXXXXXXXXXXXXXXXXXPXXXXXKXXPRXXKXXXXXXXXRXXXXPKXXXXXXXXXKXKRXXXXXXXXPXXXKXXXXXXPPXXXPXXXXXKXXRXXXXXXXXXXXXXXXXRXXXKXXXXXXKRXXXXXXXXXXXXXXXXXXXRXXXXXXXKXXXXXXXXXXXXXXXXXXXXX
P78396 465
XXXXXPXXXXPXXXXXXXXXXXXXXXXPXXPXXXXXXXPXXXXXXXXXXPKXXXXXXXXXRXPXXXXXXXRXPXXXXPPXRXXXXXXXXXXXXRRXXXXXXXRXRXXXXXXXXXPPXXKKXXPXXXXXXPPKXXXXXXXXXXXXXXRXXXXXRXXXXXXXXXXXXXXXXKXXXXXXXXXXXXXPXXXXXXXXXXXXXXXXXXXXXXXXXXXXXXXXXXXRXXXXRXRPKXXXXKKXPXXXXXXRXXXXXXXXXXXXXXKXRXXXXXXXXXXXXRXXXXXXXXRXKXXXXXXXXXXXXXKXXXXXPPXXXXXXXXXXXXXXKRXXXKXXXXXXKXXXXXXXXPXXXXXXXXXXRRXXXXXRXXXXXKXXXXXXXXXXXPXXKXXPXXXXXXXXXXXXXXXXKXXXPXXXXXXXXXXXXXXXPXXXXXXKXXXXXPXRPXXXXRXKXKXXKXXXXXXXXPPXXXXXX
Q00653 900
XXXXXXPXXXXXXXXXXXKXXXXXXXPKXPXPXXXXXPXXXXXXXPKXRXXRXRXXXXXPXXXXXPXXXXXKXRKXXPXXKXXXXXXPXKXXXXXXXXXXPPRXXXXXXXXKXXXXXXXXXXXXXPKXXXXXXXXXXXXXXXKKXXXXXXXXKXXRXRXRXRPXXXXXXXXRXXXXXXKXXKKXXXXXXXRXRXXXXXRXXXXXXXXPXKPXXXXPXXXXKXPXXXXXKXXRXXKXXXXXRXXXXXXXXXXKXXKXXXXXRXXXXXXXXXXXXXXXXPXXXXKXXXXXXRXPPXXKXKXXRPXXXXXXXKRKRXXXXXXXKXXXXXPXXXXKXXXXRKRRKXXPXXXXPXXXXXXXXXXXXXXXXXXXXXXXXXXXXXXPXXXXXXPXXXXXXPXXXXPXXXXXXXXXXXXPXRXXXXXXXXPXXPXRXPXXXPXXPXXXXRXRXXXXRXXXXXXRXXRXXXXXXXXXXXRXXXXXXRXXXXXXXXXXXXPXXXXXXXXXXXXXXXXXXXXXXXXXXXXXXXXXXXXXXPXXXXXXXXXXXXXXXXXRXXXXPXXXXRXXXXXXXXXXRXXXXXPXXXRXXXXXXXPXXPXXXXXPXXXXXXPXXXXXRXRXPXXXXXXXXXXXXXXXXXRXXXRXXXXXXXXXXXXXXXXXXXXKXRXXXXXRXXXXXXPXXXXXXXXXPXXXRXXXKXXXXXXXXXXXPXXPXPXPPXXXXXXXXXXPXKXXRXXXRXXXPXXXXXXXKXKXXXXXXXXXXXXPPXXPPXPXXPXXXXXXXXXXXXXXXXXXPXXXXXXXXXXXRXXXRXXXXXXRXXXXPXXXXXRXXXXXXXXXXXXXXXXXXXXXXXXXRXXRXPXXRXKXPXXXXXKXXXXXXXXXXXXXXXKXXPPPXPPXXXXXXXPXPXXX
Q03013 218
XXXXXXXXXXRXXXXXXRXXXXXXXXXXXXKKXXXXXXPXXXRXXXXXXKXKXXXXXPXXPXXXXXXXKXXXXXXXXXXXXRKXXXXXXXXXXKXRXXXXXXXXXXXXXXXXRXXXXPXXXKXKPXXXXXXPXXXXXXXXXXXKRPXXXXXKXXXXXXXXXXXXXXXRXXXPXXXXXXPXXKXXXXRXXXXXKXXXXXKXXRXXPKPXXXRXXXXXXK
Q12974 167
XXRPXPXXXXXXXXRXXXXXXPXXXXXXKXXXXXKKXXXXXXXRXXXXXXXKXPXXKXXXXXXXXPXXXXXPPPXXXXXXXXXXXKXKXRXXPXXXXXXXXXXXXXRXPXXXXXXXXXXXXKXXXXXXXXRXKRRXXXXXKXXXXXXKXRPKXRXRXRXXXXXXXXX
Q14002 265
XXXPXXXPXRXXXPXXXXXXXXXXXXXXXXPXXXXXXXXXXPXXXXXXKXXXXXXXXXXXXXXXXXXXKXXRXXXXXRXXXXXKXXXXXXXPXPXXXXRXXXXPXXXXXXXXXXXXXXXXXXXXXXKXXXXXXXXXRXXXXXXXPPKPXXXXXXXXPXXXKXXXXXXXXPXXXXXXXXXXXXXXXXXXXPRXXXXXXXRXXXXXXXXKXXXXPXXXXXXXPXXXXRXXPXXXXXRXXXXXXXXPXXXXXXXXXXXXXXXXXXXXX
Q14157 1087
XXXXXXXXRXRXXXXXPXXXXXXXXKXRPXXXXXXXRXXXXXXXXXXXXXXXKXKXXXXXXXKXXXXXXXXXXXXXXXXXRXXXXXXXXXPXXXXXXXXXKKKXXXXXKXXXXXXXXXXXKXXRXRXRXXXRRRXXPPRRXRXXXRXRXXRXXXXXXXXXKXXXPXXRXXXRXRRXRXRXRXXXXRRXXRXXXXXXXXXXPXXXXXPXXXXXXXXXXXXXXXXXXXXXXPXXXXXXXRXXXXXXXXXXXXXXXXXXKXXXXXXXXXXPXPXXXXXXXXXXRXXXXXXXXKXPXXXXXXXXXXXPXXXPXXXXPXXXXXXKXXXXXXPXXXXXXXXXXXXXXXXKXXXXXXXXKXXXXXXXXXXXXXKXXXXXXXXXXXXXXXXXXXXXXXXXXXXXXXPXXXXXXXKXPXXXXXXXPXXKRXXXXPXXXXXXXXXXXKXPXXXXXXXXPPPPXXPXPXKXXXXPXXXPXXXXXXXXXPXPXXXKXKXXKKKXXXXXKXPXXXXXXPXXXXXXXXXXXXXXXXXXXXPXXXXXXXXPXXXXXXXXXPXXXXXXXXXXXXXXXXXXXXXXXXXXXXPXXXXXXXXXXXXXXPXXXXRXXXXRRXPXXXXXXPXKXXXXXKXXXXXXXXXXXXXXXXXXXXXXXXXKXXXPXXXXXPPXXXXXXXXXXXXXXXXXXXXXXXXXXXXXXPXXXXXXXXXXXXXXXXXXXXXXXXXRXXXXXXXXXXXXXXXXXXXXXXXXXXXXXXXXXPPPXXXXXXXXXXXXXXXXXXXXXXXXXXXXRXXXXXXXXKXPPXXPPXXPPXXPXPXXXXPXXXXXXPPXXXXXXXXXXXXXRXPXXXXXXPXPXPXXPXXXRXXXXXXXPXXXXXXKXXRXXXXXPXPXXXXXXPXXXXXXXXXXXXXXXXXPXXPPXXXXXXXPXXXXXPXXPXXXXXXPXXXPXXPXXXKXXXXXXXXXXXXXPXXXPXXXXXXXXXXXXXXXXXXXXXPXXXXXXXXKXXXXXXKXXXXXXXPXXXXXXPXXXXXXXPXXPXXXXXXPPXPXXXXXXPXXXPXXXXXXXXXXXXXXXXXXXRXXXXXXPXKPXXXKXXXXXXXXXXX
Q14644 834
XXXXXXXXRXXXXXKXKXXXXKXXPXXPXPXKXRXXXXXXXXXXXXXXRXKXXXKXXXPXXXXXXXXXXPRXXRXXXXXXXXRXXXRRXXXXXKXXXXKXXXXKXXXRXXXXXXXXXXXXXXXXXKXXXXXRXXXXXXXXXXXXXKXXXRXXXXXXXPXXXXXXXPXXXXXXXXPXRXXXKKXKXKRKXXXPXXXXXXXXXXXRPXXXXKKXXXXXXXXXXXKXXXRXXXXXXXXXKXXXXXXXXXRXPXKXXRXXXXXXXXXXXXPRXXXXKXXKPXXXXXXRXXXXXXXXXXXXXXXXXPXRXXXXKXXXXXPXXXXXXXXXXXXXRXKXXXXXPXXRXXXXXXRXXPXXXXXXXXXXKRXXXPXXXXRXXXXXXKXXXXXXKXXXXXXXXXXXKPXXXXXXXXXKPXXXXPXKXKXXXXXXXXXXXXRXXXXRXXXXXXXXXXXXPXXXXXXXXXXRXXXXKRXXXXPXXRXXXXXXXXXXRXXXPXXXXPXXXXXXPXXXXPXXXRXXXXXXKXXXXXXXXXKXKXXXXKXXXXXXXXXXXXXXKXXXXXKXXXXXXXXXXRRXPKXXXXPXXXKXXXXXKRXXXRKRXXXKXXKKRXXRXXXXXXXXXKXKXXXPXXXXPXXXXXXXXKXXXXXXKXKXXXXXXXPXRXXXXXXXXXXXXKXXXXXXXKXXXXXXKRXXXXXPXXXXXXXXXXXRXPXXXXPXXXPXXXXXPXXXXXXXXXXRXXXRXXXXXXXXXXKXXKXXXXXXXKXXXXXPXXXXXXXXXXXXPXXXXKXXKXXXXXXXXXXXXXXXXKRXKXKKXKXXXXXXPXXXKXXXXXXRXXXXXXXXXX
Q15051 598
XKPXXXXPRXXXXXXXXXKXPXXXXPXXXXKXKXXXXXXPXXXXXXKKXKXXXXXXXXXXXXXXXXXXXXXRXXXXXXXXXXXXXXXXXXXXXXXPXXXXXXXXXXXXPXXXXXXXXXXRXXXXXXXXXXKXXXKXXXXXXXXXXXXXXXXXXXXXXXXXXXXXXXXXXXXXXXXXXXXXXXXXXXXXXXXXXXXXXXXXRXXRKXXXXXXXXXXXKXXXXPXPXXRXXXXKXXXXXXXXXXXXXXXXRXXXXXKXXRRXXXKXXXXXXXXXXXRXXXXXXXPXXXXXXXXXKXXXXXXXXXXXXKXXXXRKRXKKXPXXXXXXXRXXRXKRXKXXXXXXRXKXXXXXKXXXXXXRXRXXRXXRXXXXXXXXXXXPXXXXKXXRXXXXKXXXXXXKXXRXXRXRKXXXXXRXXXXXXKXXXXXXRXXXKXXXKXRKKKKXXXPXRXXXXXXXXRRXXXKKRXXXXXRRXXXXPXXXXXXRXXXXXXXXRXXXXXXXRXXXXRXXXXRXXXXXXXXXXXXXXXKXPXXKXXXXKXPXXXXXRXRPXXXKXKXXXXXXXKXXXXPXXKKXXXXXXXXXXXPKXXXXXXXXXXXXXXXKPP
Q15274 297
XXXXXXXXXXPPXXXXXXXXXXXRXXXPXXXXXXXXXXXXPXXXXXXXKXPXXXXXXPXXXXXXXXXXXXXXXXXPXXXKXXPXXRXXXXRXPXXXXXXXXRXXXXXXXRXXXXXXXXXXXXXXXRXXXXXXXXXXXRKXXPXXRXXXKXXXXXXXXXXXRXXXXXXXXXKXXXXXXXXXXXKXXRXXRXXXXXXXKXXXXXXXXXXXXXXXXXXXXXXXXXXXKPXXXXPXXXXXKXXXPXXXXXXXXXXXXXXXPXXXXPXXXXXXXXXXXXXXPXXXXXXKXXXKXXXPXPKXX
Q15811 1721
XXXXPXPXXXXXXXXXXXXXXRXKXXXXXXXXKPXXXXXXXXXXRXXXXXXXXPXPXXXXXXXXXXXXXXXRXXXXXXXXXXKXXKXKXXXXXXPXXXPPXXKXXPXXXXXXPXXXXXXXXXXPPXXXXXPXPXXXXPXXXXXPXXXXXXPXXXXPPXXXXXPPXXXPXPXXXXPXXXXPKXXXXXRXXPXXXXXXKXXKXXXXXXXXXPPXXXXXXPXXXRXKXRXXXXXXXKXXXXXXXXPXXRXXXXXXXXPXXXXXXXXXXXXXXXXXKXXXXXXXXXXXXXXXXXXXXPXPPXXPPXXXPPXXRRXRXXXXXXXXXXXXXXXRXPXXPXXXXXXXXXXKKXPXXXXXKKRXXXXRXXXXXXKRRXXXXXXXRKXXXRXXXXXRXXXXRKXRXRXXXXRKRXXXXXKXXXKXRXXXRXRXXXRRKXXXRRXXXKRXXXRXRXXXXXRXRRXXXXXXRXKXXXXXXXXKXKKKXXXXXXXXXXXKKXXXXXKXXXXRXRXXXXRXXXXXXXKXRXXRXXXXXXXXXXXXXXXXXXXRXXPXKXXXXXXXKXXXXXXXXRXXXXXXKRXXXXKXXXRXXXRXXXXXXXKXXRXKXXXXXXXXXXXKXXRXXXXKXXXXKXKXXXXXRXKXKXXXRKXXXXXKXKXXXXRRXXXRXKXXXXXXXXXXXXXRPRKXXXXXKXKRXXXXKKKXXXXKXKXXXXXKXXRXXXXXXXPXKPXXXXPXXXXXKXPXXXXXXXXXKXXXXRXXXPXXXRXXXXXXXXPXXXXXXKXXXXXXXXXXXPXXXXXXXKXKXXXXPXXXXXKXPXXXXPXPXKPXXXXXXXPXPKXXXRXXPXPXXXXXXXPXXXPXXXXXXXXXXPXXXXXKPXXXXXXXXXXXPXXXXPXXXXXRXRXXXXPXXXXXXXPXPXXXXXXKXXXXXXXXXXPXRXKKXXXXXXXKXXXXXXXXXXXXXXXXXXXXXKXXXPKXXXKXXXXPXRKXXXXXXXXXXXPXXXKRXXXPXXKPXXXXXXXXXXXXXXXXXXXXXXXXXXXXXXXXKKXXXXXXXXXXXKXXXXPXXXXRXKXXXXXXXXXKXXXXXKKPXXXXXXXXXXXXXPXXXXXXPXXXXXXRKKXPXXXXXXXXXXRXKKRXXXXXPXXXXKXXXPXXXKXXPXXPPKXXXXXXXXXXXXXXXXXXXXXXXXXXXKXXXXXXXXKXXPXXXKXXXXXXXXXXPXXXXKXXXXXXPXXXXXXXXXXXXXXXPXXRKRXXXXXXXXXXXXXXXXXXXXXXXXXXKPXXXXXXXXXKXXXXXXXXXKXXXXXXXKXXKXXRXRKKXXXXKXPXKXXXXXXXXXXPXXXPXXRXXXRXXXXXXXXXXKXXXXPXXKXXXKRXXXXPRXKXXPXXXXXXKPXXRXXRXPXXXKXXXXXXPXXXPXXXXXKXXXXKXXXXXXXXXXXXRXKXXXXRXXXXXXXXXXXXXXXXXXXXXXXXXXXPRKXXXXXKXXKXKXXKXXXXXXXXXXXXXXXXXKPXXXXXXXKXXXPKXXXXXKXXKXPXXXXXXXXKXPXXPXXXXPXXXXXXXXRXXXXRXXXXXXRXXXXXKXKXXXXXXXXXXKKKRXKXXXXRXXRXXXXXRXXXXXXXXXXXKPXRXXXKXXPXXXXXXXXXXXXXKXXXXXXXPKXXXXXXXXXRXXXXXXXXXXXXXRXXXXPXXXXXRXXXRXXXXKKXXXXKXPXXKXXXXXXXPXXXXXXRXXXXXXXXP
Q3KNS1 954
XPXXXPKPRPXPXXKPKXXKPXXXXXPXXXXXXXXXXXXXKXPPPXPXXPPKXPXPXXPXXXXXXXPXPXXXXXPPRPXXXXXXPRXPXXXXXXPXPXXXXPXPXXXXRXRXRXXXXXXXXXXXRXXXXXXXXXXXXPXXXXXXPXXXXXXXXXXXXXXPKXXXXXXXXXXXPXXXPXKXXRRXXXXXXXXXXXXRXXXXRRXXXXXXXXXXXXXXXXXXXXPXXXXXXXKXXXXXXXXRXXRXKXXXXXXXXXXXRXRXXXXPPXPXXXXXXXXKXXXXXXXXXPXXXXXRXPXXXXXXXXXXXXXXXXXXXXXXXRXKXXRXXXXXKXXXPXXXXXXKXXXXXXXXXXXXXKXXXXXKKXXXXXXXXXXRXXXXXXXXXXXXPXXXXXXXXXXXXXXXXXXRXXXXRXKXXXXXXXXXXXXXXXXXXXXXXXXXXXPXXXXXXXXPXXXXXXXXXXXXXXXXXXXKXXXXXXXRXRXXXXXXKXXXXXXXXXXXXXXXXXXXXXXXXRXXXXXXXXXXXXXXXXXXXXXXXXXXXXXXXXKRXXXXXXXXKKXXPKXPXXKKXXXXPXXXXPXXXXXXXXPXXXXXRXXXXPXXXRXXXKXXXXXXXXXXXXXXXXXXXXXXXXXXXRXXXXXXXXXXPXXXXXXXXXXXXXPRXXXXXXKKXXXXXKXXRXKXXXXXKXXXKXXXXXKXXXXXXXXXXXXXXKXXXXXPXXKXXXXXXXPXXXXXXPXXXXXXXXXXXXXXXXXRXXXXXXXXXXXXKKKXXXXXXRRXXXXXXXPXXXXXXXXXXXXXXXXXXXXXXRXXXXXXXXXXXXXXXXXPXPXXXXXXXXXXXXXXXXXXXXXXXXKXXXXXXXXXXXXXXXXXXXXXXXXXXXXXXXXXXPXXXXKXXXXXXXXXXPXXXXXXXXXXXXXXXXXXKXXXXRXXXKXXXXXXXXXXXXXXXXXPXXXXXXXRXX
Q4G0S7 254
XXXXXXXXXKKXXXXXXXKXXXXXXXXXKKXXXXXXKXXXXXXXXXKXXXXXKXXXXKXXXXKXXXXXXXXXXKXXXXXXXXXXXXKXXXXXXKXXXXXXKXKXKXXXXXXKXXXXKXXXXXKXKXXXXKKXXXKXXXXXXRKXXXXXXKXKXXXXKKXXXXXXXXXKXRXXXKXKXXXXXKXXXXXXXKXXRXXXKXKXXXXXXXXPXXXXRRKXXXXXXXKXKXXXXXRXXXRXXXXRXXXXKXXXXKRRRX
Q4W5G0 525
XXXKRKRXXXXXKXKXXXXKKXXXXXXXKKXXXXXXXXXXXXRXXKKXKXRXXXXXXXXXPXXXXXKRKXXKXXXXXXXXRXXXXXXXXXKXXXXPXXXXXXXKXXKXXXXXXXXXXXXXXXXXXXXRXKXRXXXPKXXXKXXKXKXXXXXXRXXXXXXXXXXXKXXXXPXXXXXXXXXXXXXKXXPXRXXXXXXXXXXXXXRXXRXRXXXXXXXXXXXXXKXXXXXXXKXKKPRXXKXXXXXXXPXXXXXXKXXXXXXXXXRXXXXKXXXPXXXKXXKXKXXXXKXXXXXXXPPXRPXXXXXXXXXXRXXXKXXPPXXXXXXXPXXXXXXXXXKRXXRXXXXXKXXXXXXXPKXXXKXXXXXXXXXXXXRXXXXXKXXXXXKXXKKXXPXXXXXXXXXXXXXXXXXXXXXXXXXXXXXXXXXXXXXXXXXXXXRXXXXXXXXXXXXXXXXXXXKXXXXKPXXKXRKXXXXPXKXXXXKXXXXXXXXXXXXXXXXXXXXXXXKXXXRRXRXXXRKKXKXXXXKXX
Q5VX71 490
XXXXXXPXXXXXXXXXXXXXXXPXXPXRXXXXXXXXXXXXXXXPXXXXXXXXXXXXXXXPXXPXXXXRXPXXXXXXXXXXXRXXXXXXXKXKXXXKRXXXKXXXXXXXXXPXXXXXXXXXXXRXPXXXXXXXXXKXXRXXXKXXXXXXXXXKXRXPXXXXXXXXXRXXXXXXXXPXXXXXXRPXXXXXXXXXXXXXXXXXPXXXXXXXRXXPXXKXXXXXXXXXXXXXXXXXXPPRXXXXXXXPXPPXXXXXXXXXXPRPXXRXXXXXXXXXXXXPXXXXXXXXKXXXXXXXXXXPXXXXXXXKXXXXXPXXXXXXXXXXKXXXXXXXXXXXXXXXXXXXRXXXXKXKXXXPPRXPPRXXXXXPXXXXXXXXPXXXPXXXXXXXXXXXXXXPXXXXXXXXXXPXPXXXXXPPXXPXXXXXXXXPXXXXXXXXXXXXXXXXXXXXXPPRXXXXXXPXXXXPXXXXXXXXXXXXXXPXXXXXXXXPXXXXXP
Q6P1M0 643
XXXXXXXXXXXXXXKXXXKXPXXXXXXXXXXXXXXXXXXRXXRXXXKXXRRXXXXXXXXXKXKXKXRXXXXXRRXXPXXXXXXXRRXPXKXXXXXXXXXXXXXXRXXXXXXXXXXXXXXXRXXXXXXXXXXXXXXRXXXXXXXXXXXKXXXXXXXXXXXXRRXXXXXXXXXXRXRXXXXXXXXXXXXXXXXXXXXPXXXXXXXXXXXPXXXPPXXXXXXPXXKXXPKXXPXXPXKXXXXKXXXXXXXXXXXXPKXXXXXXXRXXRXXXXXXXXXRXRPXXXXXXXXPXXXXXXXXXXXXXXXXXXXXXXXRKKXXXXRXXXXXXKXXXXXXXXXXXXXRXXXXXPPRXXXXXXXXRXXXXXXXRXXXXXXXXXRXXXPXXXXXXXXXXXXXXXXXXXXXXXXXXXXXRXXXXXXPXRXXRXXXXXXXXXRXPXXXXXPXXPXXPXXXXXRXXXKXPXRRXXXXXXXXXXXKKXXKXXXKKXXXXXXXXXXXXXXXXXXXXXRXRXXXXXRXKXXXXXXXXXXXXXXRXXXXXXXXXXXXXXPXXXXRXXXXXXXXPXXXXXXXRXXXXXXKXXPXXXRPXXXRXXPXXXKXXXXKXXKXXXRKXXXXPXXXKXPXXXXXXXKXRXXPXXXXXXXRXXXXXXKX
Q6ZNB7 445
XKXPXXXXXXXXXXXXRXXXXXXKPXXXXXXXXXXXPXXXKKXXPXXXXXXXXXXXXXXXXKXKPPXRXXXXXXXXXXXXXXRXPXXXXRXXXXXXXXXXXXXXRXXXXPXXXPXXXXXXXXXXXXXXXXXXRXXXXXXXXXXXXXXXXXXXXXXXXXXXRXXXXXXXXXXXXXXPXXXXXPPXXXXXXXXXXXXXXXXXXXXXXXXXXPXXXXXXXPXXXRXXXXRXRXXXXKXXXXXXXXXXKXXXXXXXXXXKXXXXXXXPXXXXXPXKXXXXXXXXXXXXXXXXPXXXXKXXXXXKXPXXXPXKPRXXXXXXXPXXXXKXXPXXXXXXXXXKXXXXXXXXXXXXXXXXXXXXXXXXXXXXXXXRXXXXXXXXXXXXXXXXXRPKXXXXXXXRXXXXXXXXRXXXXKPXXPXXXXXXXXXXXXXXXXXXXRXXKXXXXXPXK
Q6ZNG9 492
XPXXXXPXXXXXPXXXKXXXXPXPKXXXXXXXXPXXXXXXXXXXXXXKXXXXXXXXXKXXXRXXXXXXXXXXXPXXXXXXXXXXPXRXXXXPPXXXXXXXXXXXXXXXRXKXXXXXXKXXXXKXXXXKXXXKXKXXXXXKXXKXXKXKXKKXXRXXRRXXKXXXXXXXXXXKXXXXXXXXRXRXRXXXXKXXXXXXXXXXXXXXXXXXRXRXXKXXXXKXXXXXKXXXXXXXXXXKXXXXKXPXPKRXXXPKPXXXKXXXXXXXXXXXXXXXXXXXXXKXXXXXXXXXXKXXXXRPXRXKXXXXXXXXXXXXXXXXXXPXXXXXXXXXXXXXXXXXXXXXXXPXXKXXXXKXXPXXXXXXXXXXXRXXKXXXXXXXXXXXXXXXXKXXRXXXXXRXXXXXXXXXXXPXXXXXXXKXKXXXXXXXXPRXXXXXXXXXXXXXXXXXXXXXXXXXRXXXRXXXXXXRXXXXXXXXPXPXXXXPXXXXXXXXXXXX
Q7RTY8 843
XXKXXXXXXXXPXXXKXXXXXXXXXXXXKKXPXRRPPXPXRRXPXPXRRPPXRPXXKXKPKKXXKKKXPXXXXXXKXXXXXXXXXXXXXXXXXXXXXXXXKXXXKXXXXXXXXXRXXXXXXXPXXRXKXXRXXXXXXRXXXXXXXXXXXXXXXXKXXXXXXXXXXXXXXKXXXXXXXXXXXXXPRXKXXXXXXXXXXXXXKXXXXXXXXXRXXXXXXXXXXXXXXXXXXXXXXRXXXXXXXXXXKXXXXXXXXXXXXXXXPXXXXXXXXRXXXXXKXXXXXXXXXRXXXKXXXXXXXXXXXXXXXXXXXXXPXRXXXXXRXXXPXRXXXXXXXXXXXXXXXXKXPXXRRXXXXRXXXXXXPXXKXXXXXXXKXXXXXXXKXXXPXXPXXXPPKXKXXXKXXXXXXXXXXXXKXXXXXXXKKXXKXXXXXXXXXXXXXXXXXXXXXXXXXRXPXPXXXXXXXXXXRXXXKPXXXXXXXXXXXXPXPXXXXRXXXXXXXPXXXRXXXXXXXXXXXXXXXXXXPXPXXXXXXXRXXXPXXXXXXRXXXXXRXXXXXXXXXPXXXRXXKXXXXXXXRKXXXKXXXXXXXPXXXXXXXXXXXRXXXXXXRXXXXXXXXXXXXPXXXXXXXXXXXXXXXXXXXRXXXXXXXXXXXXXRXXXPXPXXXXXXXXXXXXXKXXXPXRRXXXXXXXXXXXXXXXXXXXXXXXXXPXXXKXXXXPXXXPPXXXRXRXXXKXXXXXXXRRXXXXXKXXXXXXXXXXXXXXXXXXXXXXXXXXXRXXXXXXXXXKRXXXKXXXXXPXXXRRKXXXKXXXXXXXXXXXXXXRPXXPXXXXRXXXXXPXXXKXXPXXX
Q7Z3E5 818
XXXXXXXXXXXXXXXKXXXXXXXXXXXXKXXXKXXKXKXKPXXKXXXXXXRXXKXXXXXKXXXXXXXXXXXKXXXXXXXXXXXXXXRXXXXXXXKXXXXXXXXXXXXXXKXXXXRPXKXXXXXKXXXXKXXXXXKXXXXXXXXXXXPXXXXPXXPXPXXXPXXKXXXXXXXXPXXKXKXXKXXXXXXKXXXXPKXXXXXKXXXXXXKXXXXXXXXXXXXXXRRXXXXXKRXXKXXXXXXXXXXXXXXXXXXXXXXXXXKXXXPXXXXXXXXRXXXXXXRXXXXXXXXXXRPXXXXXXXRXXXXPXKXKXXPXXPXXXXXKXKKXXXXXXXRXKXXXXXXXRXRXXXXXPXXXRXXXXXXXXXXXXXXXXXXXXRXXXXXXXXXXXXXRXXXXRXXXXXXXXXXXRXXXXXXXKXXXXXXXRXKXXXKXXXXRXXXXXXXXKXXXRRPXXXXXXXXXXXXXXXXXXKXPXXXXXXXXXXXXXXXXXXXXRXXXKXXXXKXXXXXXKXXXXXXXXXXXXXXPXXXXXXXXXXXXPXXRXXXRXXXXXXXXRXXXKXXXXXXXRXXXXXXKXXXXXXXPXXXXXXXXXXXXXXXXXXXXXXXXXXKXXXXXPXXXXXXXXKXXXXXXXXXXXXXXKXRRKXXXXXXXXXXXPXXRPXXPXXXRXXXPXXXXXXXPPXXXXXXRXXXPXXXPXXXXXXXRXXKPXXPXXXXXXXXXXXXKPXXXXPRXRXXXPRPXPXXXPRXPRXXPXXPXXXXXXRXXXXXXXXKPRXPXXPXXXXXXPPKXKXXXXXPXXXXXXPXXXXRPXXXXXXXRXXPXXXXXRK
Q86UV5 1035
XXPRXXXXKXXXRXXXXXRPXXXXXXXXXXXXRXXXXPXXRXXXRRXXKXXPXXXXXXXXXXXXXXXXXXXXXXXXXPXXXRRKKXXXXXXXXXXXXXXXXXXXXXXXXXXXXRXXXXXXPXXXXXXXXXXXXXXXKXXXPXXXXXXXXXXXXXXXXXXRRXXXPXXXXKXXXXXXXXXXXXXXXXKXXXXXXXXXXXKXKXPXXRXXXXXXXXXXXXXXXXXXXXXRXXKXXXKXXXXXXXXXXXKXXXXXXXXXXKXXKXXXXXRXXXXXXXXKXXXXRKXRXXXXPXXXXXXXXRXXXXRXXXXKKKXXXXXXXXXXXXXXPXXXXKXXXXXXXXXXXXXXRXXXXXXXXXXXXXKXPXXXXXXKXXXXXXXKXXXKKXXXXXXXXXXXPXKXXXRKPKXXKXXXXXRXXXXXXXRXXXXXKPXXXXXXPXXXXXXXXRXXXKXXXXXXXXXXXRKXXXXKXKXKXXXXKXXXXRXPXXXXPXXXXXXXXXXKXXXXXXPXKPXXXXXXXXXXXKXXPXKXXXXKRXXXXXXXXXXXRXXXXPRXXXKXXXKXXXXXRXRXXRXKXXXXXXXKXXXXXXKXXXKXXXXXXXXKXXXRXXRXXXXXXXXXXXXXXXXXXXKXXXXXXXKXXXKXXRKXXXXXXXXXXXXXPXXXXXXXXXXRRXXXKXXXXKXXXXXPKXPXXPXXKXXXXXXKXXXRXXXXXXXXXKXXXXXXKXXXPXXXXXKXRPXXXXXPXXXXXXXXXXXXXXXXXRKXXRKPXRXXPXXXXXXXXXXXPXXXXXXXXXXXXKXXXKXXXXXXPXXXXXXXKXXXXXXXXKXXRXXXXXXXPXXXXXXXXPKXXPXXRXXXXXXXXRXXRXXXXXXXXXXKXXXXKKXXKXXXPXXXXXXXXXXXXKXXXKPXXXKXPXXXXXXXXXKRXKXXXXXXXXXXKXXXRRXXRXRKXRXXKXXXXXXXXXXKXXKXXXXXXXXXXPXXXXXXXXXKXXXXXXXXXXXXXXXPXXXXXXKXXXPXXXXXXXXXXXXXXXPXXXXKXXXXXXX
Q86V59 439
XXKXXXXXXXXXXXRXXXXXXXRXXXXXXXPXXXXXXXXXXXXXXXXXPXXPXRXXXKXXXRXXXXKXXXXXXXXXXXXXXXPRXXPXRXXXXRXXXRXPXXXXXXXKXXXXXXXXXXRXXXXXXRXXXXXXPXXXXXXXXPPXXXXXXXXXXXXXXXXXXXXXXXXXRXRXXXRXXXXXXXXXXXXXXXXXXRKXKKXPXXXXXXXXXXKXXXPXXXXXXXXXXXPXKPXXRRXXXKXRXRRKKXKKXXRXXXXPXKKPKXXXXXXXXXXXXPXXXXXXXXXXXXPXKXXRKPXXXKXXXXXKKPXXKXXXKXPRXPPXXXRXXXXXPXXXXXXXXXXXXXXPPKKKXXXXXXXKXPXPXRKKKKXXXXPXXXXXXXXXXXRKKPXXPKKXPXXRRXXXXXKXPRXXXPXXXXXXXXRXPKXKPXXXPRRXXXXXRKX
Q8IUQ4 282
XXRXXXXXXPXXXXKXPPXXRXPXXXXXXXXXXXXXXXXXXPXXXXXXXPPXXXXXXXXXXXXXXRPKXXXXPXXRXPXXXXRXXXXXKXXXXXXXPXKXXXXXXXXXXPXXXKXXXXXXXXXRPXXXPXPXXXXKXXXXXXXXXPXXXXXXKXXXXXXXXXXXXXXXXXXXPXXXXXXXXXXXXXXXXXXXXXKXXKXXXXXXXXXXXXXXXXRKXXXXXXXRXXXXXXRRRXXXXXXPRXXXXXXXXXXXXXXXXXXXXXXXXXXXXXXXXXXXXXXXXX
Q8IVC4 421
XXXXXXXXXXPXXXXXXXXXXXXXXXXRXXXXXXXXXXKXXXRXXXXXXXXXXXXXXXXPXRXPXXXXXXXXXXXXXPXXXXXXPXXRXXXRRXXXXXXXXRXXXXRXXPXXXKXXRXXXXXXXXXXXKPRRXXXXXXXXPPXXXXXXXXXXXXXXKXXKXXXXXKXXXKXXXXXXXXXXXXXXRPXRXPXXRXXXKKXXXXXPRKXXXXXXXXXXXXXXKXXXXPXKXRKXXKXXXXXKPXKXXXXXKXXXRKXXXXXXXRXXXXXRPXXXXKXXKXXXXXXXXXRXRKXXXXXRPXXXXXXXKXXKXXXXXXXXXRXXXXXRPXXXKXXXKXXXXRXXXXXXXKXXXXXRPXXXXXXXKXXXXRXXRXRXXXXXXXXRXXXXXXXXKXXKXXXXXXXXKKXXXPXRRXXXRXXXKXXXX
Q8N431 466
XPXXXXXXXXXXPXXXXPPPXXPXXXXXXXXPXXXXXPXXXXXXXXXXXXXPXXXXXPXKXXXXXXXXXXRXXXXPRXXXXRXXXXXXXXXXXXKPXXXKXRXRKXXPKXXXXXXXXXXXXPRXXXXXXXXXXXKXXXXRXXPXXXXXRKRXXXXXXXXXXKXXXXRXXPXXXXXXXKPXXXRXKPPXXXXRXXXXXXXXPXXXXXXXXXXXXXRXRXXXPXXXXXXXXXKXPXXXXKPXXXXKXXXXXXXXKXXXRXXXXXXXXXXXPXKKKXRXXXXXXXXXXXRXXXXXXXXXXXXXXXXXXXXXPXXRXKKXXXKXRXXKXXXXXXXXXPXXXXXXXRXXXRXXXXRXXXXXXXRXKXXXPXXXXXXKXXXXXXXXXXXRXPXXXXXXXKXXXXXKXXXXXXXXKXXXXPXXXXXXXXXXXXXXPXXXXXXXXXXXXXXXXPXXXXXKXRXKXXRXXXXXKX
Q8NC01 280
XXXKXXXXRXXXXXXXXXXXXXXXXXXXXXRXPXPRRXXXRXPXXXXRPXXXXXXXXXXXXXXXXXXXXXXXXXXXXXXXXXXXXXXXXXXRXXXXXXXXXXXXXXXXKXXXXXXXXXXKXXRXXXXKXXXXRXXPXXXXXKXXXXXXXXXXKXXKXXXXXKXXXXXXXXXXXKXXKXXXXXXXXXXXXXXXXXXXXXXXXRPXXXKXXXXXXXXPXXXXXXXXXXXXXXPRXRXXXXXXXXXXXXKXXKXXKRXXXXRRXXXXKPXXXXXPPXXXXXXX
Q8NCR9 226
XPXXKKXXXXXXXXXXXXXXXXXXXXXXXXXXXXXXXXXXRXXXXXXXXXXXXXXXRXXXXXXXXXXXXXPKKKXXXXXXXXXXXXKXXXXXXXXXXXXXXXXXXXXXXXXXXXXXXXPXXXXXXPXXXXXXXXXXXXXXXXXXXXXXXXXXXXXXXXXXXXXXXPXXXXKXXXXXXXXXXXXXXXXXXXXXXXXXXXXXXXKXRXXRKXXXRKPXXXXPRXXXXX
Q8NDV1 305
XXXXXKRKXXXXXXXXXXXXXXXXXRXXXXXXXPXXXXXXXXPXXKXXPXXXXXRRPXRXXXXXXXXKXXXPXXXXXXXXXXXXXXXXXXXXKXXXXXXRXXXXXRXXXXPXKXXXXXXXRXXXXRXXXXXXXPXXXKXPXXXXKXXXXXXXXXXXPXRXXRKXXXXXXXXXXKKXXXXXPXXXXXXXXXKRXXXXXXXXKKXXXKXRXXXXXXXXXXXXXXXXXXXXXXXXXXXXXXXXXXXKXXXXRKXPXXXXXXXRXXXXXXXXXXXXPXXXXRXXXXKKXXXKXXKKXRXXXXXPXXXXX
Q8NEN0 867
XXXPXXKXXXKXXPXXXPXXXKXKXXXXXXXXXRXXXRXXRXXRPXXPXXXXRKXXXPXXXRXXXXRPPXXXXXXXXXXXXXXXRPXXXXRXXPXXXKPKXPXXPXRXXXXXXXXPKPPXXPXKXRRXXXXRXRXXRXXXXRXXXPXRXXPPXXXKKXXXXKXXXXXXXXXXKXXXXXXXKXXXXXXXKXXPXXXXXXXXXXXXKXXXXXKXXXXXPXXXKXXXXXXKRXXRXXXXPXXXXXXRXXXKXXPKXXXXXXXXXXXXXXXXXXXRXXPXXRXXXKXXXXXXXXXXXXXXXXXXXXXXXXXXKXKXRXXXXKXXXKXXXXXXXXXXXKXXKXXXXXKXXRKXXXXXXKXXXKXXRXXKXXXXXXXXXXXXXXXXXXRXXXXXXXXXXXXXXXXXXKXXXXXXXXXXXXXXKXXXXXXXXXXKXXXXXXKKXXXXXPXXXXXXXXXXXXXRXXXXXXXXRXKXXXXXXXPXXXXXXXXXKXXKXXXXXXXRXXXKXXXXRXXXXXXXXXXRXXXXXXXXXXKXXKKXXXXXRXXXXXXXXXXKXXXXRXXXXKXKXXXXXXXXXXXXXXXXXXXXXKPXXXRXXXXRXXRPPXXXXXXXXKXXRXXXXXXXXPXXXPXXXXXPXXXXXXXXXXXXKXXXXXXXXXXXXXXXXXXXXXXXXKXXXXXXKKXXXXXXXXKXXXXXXXXXXXXXXRXXXXXXXXXXXXXXXXXXXXXRXXXXXXXXXXXXXXXXXXXXXXXXXXXKXKRXXXKXXXXXKKXXXXXRXXXPXXXXXXXXXXKXXXXXXXXXXXXXXXXXXXXXXXXXXXXXXXXXXXXXXXXXXXPXXKXXXKXXXXXXXKPXXXXXXXRXXRXXXXXXPXPXPXX
Q8NGX8 325
XXXXXXXXXXXXXXXRXXXXXXPXRPXXXXXXXXXXXXXXXXXXXXXXXXXXXXXXXXXXXKPXXXXXXXXXXXXXXXXXXXXPKXXXXXXXXXKXXXXXXXXXXXXXXXXXXXXXXXXXXXXXXXRXXXXXXPXRXPXXXXXXXXXXXXXXXXXXXXXXXXXKXXXXXXXXXXXXPXXXXXXXXXXPXXXXXXXXXXXXXXXXXXXXXXXXXXPXXXXXXXXXXXXXXXXRXPXXXXRXKXXXXXXXXXXXXXXXXXXXXXXXXRPKXXXXXXXXKXXXXXXXXXXPXXXPXXXXXRXXXXKXXXRKXXXXRXXXPXXXXXXXX
Q8TBP6 338
XXPXXRXXXXXKXXPXXXXXXXXXXXXXXXXXXXPXXXXKXRXXXXXXPXPKXKXXXXXXXXXXXXXXXXXXXXKXXXKKPXXXXXXXXXXXKXXRXXXXKXXXXXXPPXXXXXXPXXXXXXXXXXXXXXXXRXKXXXXXXXXPXXXXXXXRXXXXXXXXPXXXXRXKXXXKKXXXXXXXRXXXKKXXXXXXXXXXRXXXPXXXRXXPXXXXXXXXXXXXKKXXXXKXXXXXPXXXXXXXXXXXXXXXXXXXXXPXXXXKXXKXXXXXXXXXXKXXXPXXXXXXXXXKXXXXKXXXXXXXXXXXPRXXKXXPXXXXXXXXXXXXKXXXXKXXXRRXXX
Q8TD20 617
XXPXXXXXXPXXXXXKXXXXXXXXXXXRXPPXXRXXXXXXXXXXXXXXXXXXXXXXXXXXXXXXXXXXKXXXXXXXXXXXXXXXXXXXXXXXXXXXXXXXXXRXXRRXXXXXXXXXXXXXXXXXXXXXXXXXXXXXRXXXXXXXXXXXXXXXXXXXXXXPXXRRXXXXXXXXXXXXXXXXXXXXXXXXXXXXXXXXKXXXXXXXPXXXXXXXXXXXXPPXPRXXXXKXXXXXXXKXXXRXRXXXXXXXXXXXXKXXXKXXXXXXXXXXXRXKXXXRXRXXXXXXXXXXXXXXXXPXXXXXXXXXXKXXXXXXXXXXXXXXXXXXXXKXXXXXPXXXXXXXXXXKXXXXXXXXXXXXXXXXXXXXXXXXXXXXXXXXRXXXXXXXXXXXXXXXXPXXXXXXXXXXRXXXKXXXXXXRXXXXPXRXXXXKRXXXXXXXXXXXXXXXXXXXXXXXPXXXPXXXKXXXXXXXXXXXXXXXXXXXPXPXXXXXXXXPXXXRXRXXXXXXXXXXXXXXXXXXXXXXXXXXXXXPXXXXXXXXXXXXXXXXXXXXXPXXKXXXXXXXXXXXXKXXXXKXXXXXXXXXXXXXXPKXPXKRKPXXXXXXXXKXXXRXXXRXXXPXX
Q8TDR2 534
XXXXXXPXXRXPXXXXXXXKRXXKXXXXRXXXXXXXXXXXXXXPXXXXXXXXXXXRRXRXXXXRXXRXRRXPXPXXXXPXXXXPXXKRXXRKXRXXXXXXXXXPXPPRPRXXRRXXXXXXRXXPXXXPPPPXXXXXXKXXXRRXXXXPXRKRRXPXPRXPXXKXRPXXXXRXXXPXXXXXPXXXXXXRRRPXXXXXXXRPRXXXXXXXXRXXXXXXXXXXXXRXXXRXXXKKXRXXXPXXXXXXXXXXXXXXXXKRRXXXXXXXXXXXXXRXXXXXRXXXXXKXXXXXXRXXXXXXKXXRXXXXXXXPXXXXXXXXXXXXXXXXXXXXXRRPXPXXXKXXXXXXXXXXXXXXKXXXXXRXXKPXXXXXXXRXXXPXXKXXXXXXXKXXXXXXPRXKXXXXXXKXXXXXKXXXXXXXXXXXXXXPXXXXXXXXXKXXXXXXXXXXXXXXXRXXXXXXXXKKXXXXXXXKXXXXXXPXXXXXXXXPKXXXXXPXKRRXXXXXXXKXXXKXXXXXXPXXRPXXXXXXXRXXXXXXXX
Q8WUS8 393
XXPKRXXKXXXXXXXXXXXXXXRXXXXXXXXXXXXXXXXXXXPXXXXPXXXKXXXXXXRXXXXXXKXXXXXXXXXXXXXXXXXXXXRXXXXRXXXKXXXXRXXXXXXXXXXRRRXPRXXXXXXXXXXXXXXXXRXXXXXXPXXPXXXXPXXXXRXKXXXXXKXXXXXXXPXXRXXXXXRXXXXRPXXXXXPXXXRXXPRXXXXXXKXXXKXXXXXPRXXXXXXXXXXXXXXXXXXXXXXRXXKXXXXXXXPXXXXXXRPXXXXXXXRPXXXXXXXXXPXXRXPXXXXXXXXXXXXXXXXXXXRXXXXXPXXXRXXXXKXXXXXXXXXXKXKKXXXXKXXPXXXXXXXXXXKXXXXXRXXXXRXXXXXXXXXXXXXXXXXXXXXXXPXXXXXXX
Q8WYA0 676
XXXXXKXXXXXXXKXPXRKXXXXXXXXXXXPXXXXXXXXXXXXXXXPKXXXXXRXXXPXXXXKRXXXXXXXXKXKPXXXXXXXXXXRXXXXXXXKPXXXPXXXXXXXRXXXXKKRXXXXRXXXKXXXPXXXXXXXXXXXXXKXXXXXXXXXKXXXKXXXXXKXXXXXXXXXRKXXXXXXXXKXXXXKRXXXXKKRXXXXXXXXXXXKXXRXXRXXKXRXXXXXXXKXXXKXXXXXXXXRXXRXXXXXKXXRXXXXXXKPXXXXKRXXXXXKXXXXXXXXKXPKXXXXKKKXXXXXXKXXXXPXXXXXXXXXXXXKXXXXXXXXXXXXXKKXXRXXPXXXKXXXXRXXXXXXXRKKXXKXXXXXXXKXKXXXXXRXXXXKRXXXRXXXXXXXXKXXXXKRXXXKXRXKXXXXKKKXXXXXXXKXXXXXXXRXXXXXKXRXXXXXXXXXXXXXKKXXXXXXXXXXXXXRXXXXKXXXXXXKXRXXXXXXXXXKKXXXXXXXKKXXXXXXXKXXRXXRXKXXXXXXXXXXKKXXXXXXXXXXXXXRXKXXXXXRRXRXXXXXXXXRXXXXXXXXKXXXXXXRRXXXXXKXXXXXXXXXKRKXXRXXXXKXXXXXXXXXKKXRXKXKXXRXXXXPXXKXXKXXRXXXXXXXXKKXXXXKXXXXXXXXXXXXXXXXXRXXX
Q96BD6 273
XXXKXXXXXKXXXXRXPXXRPXKXXXXXXXXXKPXRXXXXXXXPPXXXXXXXXXXXXXXXRXXXXXXKXXXKXXXXRXPXXXXXXXXRXKXXXXRXXXXXXXXXXXRXRXXXXXXXXXXXXXPXXXXXXXXXXXXXXXXXXXXXXRXRXXXXXKXXPXKXXPXXXXPXXXXXXPXXXXXXXXXXXXXXXXXXXXXXXXXXXRXXKXKKXXPXXXXXXXXXXXRXRXXXXXXPXPXPXXXXXRRXXRXXXXRXRXXXXXXXPXPXXXKXXXXXX
Q96DX5 294
XXXKXXXXXXXKPXXPRXXPXXRXXXXPXXXXXXXXXXPXXXXXXXXXXXXXRXXXXXXXXXXXXXXXXXXPXXXXXXXXXXXXXKXXXKXXXXXXXXXXXXXXPXXXXXXXXXXXXXXXXXXXXXXXXPXXXXXXPXXXXXRRXXXXXXXXXXXXXXXXXXKXXXXXXPXXXXXXXXXRXXXKKXXXXXXXXXXXKXXXXPXXXXXRXXXXXXXXXXXXXXXXXXXKXXXXKRPXXXXPPXXPXXXXXXXRXXPPXXXXXXRXRXRKXXXXXXXXKXXKXXXPXXXKXXXXXX
Q96I76 525
XXXPXXXXXXXXXXXXXXXXPXXXRXXXXRXXXXXXRXXRXXXXXXXXXRXRPXRXPPXXXPXXXXXPXXPXXXXXXXXXXXXXXXRPXXXRXXXPXXXRXXXXXXXXRXXXXXXRXXRXXXXRRXXXXXXXXXPXRXXXRRXRXPXXXXXXXXXPXKXRKXXXXXKXXXXXXXXXXXKXXPXXXPPXXXPRXXXXXPXRXXXXXXRXXRXPPRXXXXXXXXXPKXXXXRRXXXXPXXXXXXXXXXXXXXXXXXXXXXXPXXXXXXXXPXXPXXXPXXXXXKXXXXXXXXXXXXXRXXXXXRXXXXXXXXXXXXRXXXXXXXXXXXXKXXKXXXXXXXXXXXXXXXXXXXXXXXXXXXXXXXXXXXXXXRXXXXKXXRXXXXXRXXXRXRXXXXXXXXXXRXXXXXXRXXKXXXRKXXXRXXXXXXXXXXXRXXXXPXXXXXXXXXPRXKRXXXXXXXKXXPXXXXKRPRRXXXXXXXXXXXXPXPXXXXXXXXRRXPPXXXKXRXXXXXXRXXXXXXXXPXXPX
Q96M93 576
XXXXXXXXXXXXXPXXXXXXKKXXPXXPXXKXXXXPXXXXXXXXXXXKXXXKXXXXXXXXPXPXXXKXXXXXXXPXXPPKKXPKXXXXKXKRXXXXPXXXXXXXXXXXRXXXXXKXXXXXXXXXXPXXXXXXXXXXXXXKXXXXXXKKXXRXXXXKXXXXXXXXXXXPXPRXXXXXXPPPXPXXPXXXXXXXXXXKXXXXXRXXXXXKXXXXXKXRXXXXXXXRXXXXKXXXXXXXXXXXRXXXXXXXXXXXXXXXXXXXXKPXXRXXXXXXXXXXXRRXXXRXXXRXXXXXXXKXPXXXXKXXXXXXPXXXXXXXKXXXXXXXXXXXXPKXXXXXKXXXRXXPXXXXXXXXXXXXXXXXXXXXKXXXXXXXPKXXXXRXXXXXXXXKXXRXXXXXXXXXXXXXXXXPXXXXXXXXXXXXXXXXRXXXXXXKXRXXXXXXXKXPXXXXXXRPXXXXXPXXXPXXXXXXXKXXXXXXXXXXXXXXXXXXXXXKXXXXXPXKXXXXXXXRXXKXXXXXRXXXXXKXXKKXXXXXXXXXXXKXXXXXXXXXKXKXKXXXXXXXXXXXXXKXPXXXXXXX
Q96MG7 304
XXXKPRXRXRXXXXXXRXRXXXXXXXPXXXRXXXXXRXXRXXXXXXXPXXXRXPXXXXXXXXPXPXXXRRXXXXPXXXPRXXKXXXXKXXXXXXXXXXKXXKKXPXKRXXXXKXXXXXXKXXXPXXXKRXXXRXXXXXXXKXXXXXPKXXXXXXXXXXXPXXXXXXXRXXXXXPXXXXXXXXXXXXXXKXXXXKXXXXXXXXRRXXXXPXKKXXXXXXPKKXXXXXXXRXRXXXXRRXPXXXPXXXXXXXXPRXXXXXXKXKXXKXXXKXXXXXPKXXPXXXXXXXXXXXXRXRPXPXXPXPXX
Q96RI9 348
XXXXXXXXXXXXXXXKXXXXXXXKXPXXPXPRXXXXXXXXXXXXXXXXXXXXXXXXXXXXKXXXXPXXXXXXXXXXXXXXXXXXXXPXXXXRXXXXXXXXXXXXXKXXXXXXXXXXXXXXXXXXXXXXXRXXXXXXPXXXPXKXXXXXXXXXXXXXXXXXXXXXXXXXXXXXXXXXXXXXXXXXXXXXXXXXPXXXXXXXXXXXXXXXPXXXXXXXXXKXXXXXKXXXRKXXXXXXXXXXXXXXXKXRXXKRXRKXXKXXXXXXXXXXXXXXPXXXXXXXXXXXXXXXPPXXXXXXXXXXXXXXXXXPXXXXXXXXXXXKXXKXXXXXKXXRXXXXXXXXXXXXXXXX
Q96RL7 3174
XXXXXXXXXXXXRXXXXXXXXXXXXXXXXXXXKXXXXXKXXXXKXXXXXXXXXPXKXKXXXXXXXKXXXPXKXXXXXPXXXXXXXXXXXXXPXXRXKXXPXKXXKXXXXXKXXXXKRXXXXKXKXXXXXXXXPXKXXXXXXKXXXXXXKXXXXKXXXXXXRXXXXXXXRXKPXXXXXXXXXXXXXXXXXXXXPXXXXXXXKXXRKXXRXXXXXXXXXXKXXXXXXXXXXXXXXXXKXXXXXXXXXPXXXXXXXRPXXXXXKXXXXRRXXXXXXXPKXXXXXXXXXXXXXXXKPXXXXXXXXXXXXXXXXXXXPXRKXKPXXPXXXXXRXXXXXXXXXXXXXXXXPRXXXXXXKXXRKXRXKXKXXKXXXKKKXXXKKPPXXXXXXXXXXXKXXXXXXXXXXRXXXXXXXKKXXXKXXKXXXKXPXXXKXXXXXXXXXXXXXXXXXXPXXXPXXXXXXXXPXXKXXXXXXXXXXXXXXXPXXXKXXXXXKXXXXXKXXXXXXRXXXXKPXXXXXXXXXXXXXXXXRPXXXXXKXXXKXXXXXXXXXPXXXXKPRXXXXXXXXXXXXXXXXXXXPXXXXXXXRXXXXXXPXXXXXXXRXXXXXXXXXRPPKXXXXXXXXXXXXXKXXXXRXKXXXXXXXXXXXXKXXXXKXXXKXXXXXXPXXXXXXPXXXXXXXXXXXXKXXXKXRXXXPXXKXXXXXXKXXXXRXXXXXXXXXXXXXXXXXRXXXXXRXXRKXXXXXXXXXXPXXXXXXXXKXXXXXXXRXPKXKXXXKXPXXXXRXXXKKXXXXXXXXXXXPKPXPXXXXXXPXKXXXXXXXXXXXXXXXXXKXXPXXXXPXXXXXXXXXXXXXXPXXPXXXPXXXPXXXKXXRXRKXXKXXXXXXXXXXKXRXXXPKXXXXXXXXXXXXXXXXXXXXXXXXXXXXXXRXXXXKXXXXXKXXXXKXPXXXXXXKKPXXXXXXXXXXXXXXXXXXXXKXXKXXPXXKXXXXXXXXXXKXXXXXXXXXXXXXXXXXXXXXXXXXXPXXXXKXXPXXXXXXXXKXXXXKKXXXKXXXXXXXXXXXXXXXXXXXXXXXXXXKXXXXXXKXXXXXXXXXXRPXXXXXXXKXRXXXXXXXXXXXXXKKXXXXXXKXXXXXKXXXXXXXXXXXXXXXXXXXXXXXXXXXXXXXXXXXXKXXXXXXXXXXXXXXXKXXXXXXXXXXXXXXXXXXKXXXXRXXRXXXXXXXKXPXXXXPXXPXXXXXXXXXXXXXXXXXXXXXXXXXXXXPPPXXXXXXXKXXXXRXXRXRXXXXXXXXXXXXXXPXXXXXXXXRXXXXXXXXXXPXXXXXXXXKPXXXXXXXXXXXXXXKXXXXXXXXXKXXXXXPXXXKXXXXXXXXXXXXXXXXXXXXXXXXXXXXXXXXRXXXXKXXXXXXXKXXXXXXXXXXPXPKXXXXXXXRXPXXKXXXXKXXXXXXXXKXXXXXXXXXXXXXKXXXXXXKRPXXKKXXPRXXXXXXXXXKKXXXXXKXRKXRXXXXXXXXXXXXXXXXXXXXXXXXXXXXXXXXXXXXXXXXXXXXXXXKXXXPXXXXXKXXXXXXXKXPXXXXXXXXXKXXXPXXXXXXXXXXXXKXXXXXXXXXXXXKXXXXRXXPXXPXKRKXKXXXXXXPXXXXXXXXXKXXXPXXXXXXXKXXXXKXXPXXXXXXXXXXXXXXXXKXXXPXXXXXXXXXXXXKKXXKXXKXXXXXXXXXXXKXXPXXXXXPKXXXXKXXXXXXXXXXXXXXXXRXXPXXXXKXRXXXXXKXXXXXXXXXXXXXXXXXXXXXXXXXXXPXXXPXXXXXXXXXRPXXXXXKXKKKXKXXXXXXXPXXXXXKXPXXKXXXXXXXKXXXXXXXXKXXXXXXXXXXKXXXXXXXXXXXXXXKXXXPXXXXXXXXXXXXXXPXXXXXXXXXPXXKXXXXKXXXXXXXXXXRXKXXXXXXXXXXXXXKXXXXXXXPXXXXXXXKXPXXKXXRRXXXXRXRXXXXXRXXXXXXXXXXXXKKXXXRXPXXXRXXXXXPXXXXXXXXXXXXXXPXXXXXXPXXXXRXXXXXKPXXXXXXXXXXXXXXXXXKXXXXXXKKKXRXKXPXKXXXXXXXXPXKXXXXXXXXXXXXXXXXPXXXXXXPPXXXRXXXPXKXXXXXXXXXXXXXXXXXXXXXXXXXXXXXKXRXXXKXXXXXXXXXKXXXXXKPXXXXXXXXXXXXXXXXXKXXXXXXXXXXXXXXXXXXXXXXPXXXXXKXXRXXXXKXXXXXRKXPPXXKKPXXXXXXPXXXXXXXKXXXXXXXXXXXXXXXXXXXXXXXXXKXKXXKXXXXXXXXXXXXXXXXXRXXXXXPXXXXKXKXKXXXXXXXXXXXKXXXXXXXXXXPXXPXXXXXKXXXXXXRXXXPPKRXXXXKXXXXXXXRXXXXXXXXXXXXXXXXXXXXXXXXXXXXXXXXXXXXXXXKXXXXXXXXXXXXXXXXXXPPXKXXXXXXXXPXXXRRXKXRXRKXXXXXXXKXXXXXPXXXXXKXXXXXXXXXXXXRXXXXXXXPRXXKXXXXXXKXXXXXXXXXXXXXXXXXXXXXXXXKXXXXXXXXXXXXXXXXXKPKKKXRXKPXXXKXXXKXXRXXKXXXXXXPXXXKXXXXXXXXPXRXXPXXXXXKXXXPXXXXXRRXXXPXXKXXXXXXXXXXXXRXXXXRXXXXXXXXXXXXPXXXXPXKPPKXXXXXXXPKPXXXXXXXXRXXXXXXXXRXKXXKXXXXXXXXRXXXXXXXXXXXXXXXXXXXXXXXXXXXXKXXXXXKXXXKXXXXXXXXXXXXXXXXXXXPXKXXXXXXXXXXRXXXKXXKXXXXXXPXXXXXXXXKXXXXXXXXXXXXXXKXXXXXXXXXXXXXXXXXXXXXRXXXKXXXKXXXXXXXXXXXXXXPXXXXRXXXXXXXXXXXXPXXXXXXXPXXXXXXXXXXXKXXXXXXXXXXXXXXXKXXXXXXKXXXXXXXXXXXXXKRRXXXXKXPXXXRXXXXRXXKXXXXXXXXXXXXXXXKPXKXXXKXXXXXXXKXXXKXXXXXXXRPXXXXXXXXXXXXXXXKRXXXXXXXXXXRPPRXXXXXXXXRPXRXRXXXXXXXXXXXXXXRXXKXKXXXXXXXXKXXXXXXXRRXXXXXXKXXXXXXXXXXXXXXXXXXKXPXXXXXRRXRXXXKXRXKXXXXXRXXXKXXXXKXPXXXRXXXXKXXXXRXPXPXX
Q96S96 227
XXXXXRXXXXXXXXXXXXXXXXXXXXXXPXXXXXXXXXXXXXXXXXXXXXPXXXXXXXKXXPXXXXXRXKXXXXXXPXXKXPXXXXXXXXXXXXXXPXXPXRXXPRXRXXRXXXXXXXKXXXXKKXKXXXXXXXXXXXPXPPXXXXXXRXXXXXXXXXXKXXXXXPKXXKXRXXXKXXRXXXRXXXXXPXXXXXXXXXXXXXXPXXXXPRXRXXXPKXKXXXXXXXX
Q99623 299
XXXXXKXXXXRXPXXPRXXXXXXKXXXXXXXXXXXXRXXXXXXXXXXRXXXXXRXXXXXXXXXXXXXXXXRXPXXXXPXXXXXRXRPRKXXXPXXXKXXXXXXXXXRXXXRPXXXXXPXXXXRXXXXXXXRXXPXXXXXXXKXXXXKXXXXXXXXXRXXXXXXXRRXXXXRXKXXXXXXXXXXXXXXXXXRXXXXXXXXKXXXXXXXXRXXXXXXKXKXXXRXKXXXXXXXXXXXKXXXXXXXKXPXXXKXRKXRXXXXXXKXXXXXXXRXXXXXXXXXXXXXXXXXXRXXXXXXKXKK
Q9BSK1 485
XKXXXXXXXXRRXXXXXXXXXXXXXXXXXXXXXRXXXXXXXXXXKXXXKXXXXXXXXXXXXXXXRXXKPXXXXKXXXXXPPXXXXXXXXXXXXPXXXXXXRRXXXKXXXXXXXXXRXXXXXKRXKXXXXXKXXRXXKPXXPKXXXXXXXKXXXXXKPXXXXXXXRXXXRKXXXXXXXRXXRXXKPXXXXXXXKXXXRKXXXXXXXRXXXXXKPXXXXXXXKXXXRKXXXXXXXRXXXXXKPXRXXKXXKXXXRKXRXXRXXRXXXXXKXXXXXXXXKXXXXKXXXXXXXRXXXXXKPXKXXXXXRXXXXKXXXXRXXRXXXXXKPXXXXXXXKXXRXKXKXXXXXRXXXXXRPXXXRXXXKXXXXXXXXXKXXKXXXRXXXXXXXXXXKPXXRXXXXXXXXXXXXXXKXXXXXPXXXPXXXXPPXXXKXXRXXXRXXXXXXXPXPRXXXXXXXXXXXXRXXXXXXXXXXPXXXXXXXXXXXXXXX
Q9BVI0 1012
XXKXPPXRRXXXXXXXXXXXXRXRXKXXXPXXXXXXXXXXXKXXXXXKRXXXRXXXXXXXXXPXXRPXXKXXXRKXXXXXXXXXXXXXXXXXXXXXXXXXRXXPXKXXXXXKXXXXXXKXXXXXXXXXKXXXXKXXXKXXXXXXXXRPKXXXXKXXXXXPXKRXKXKXXRKXXXXXKKXKXXKPXKXXKRPKXPXKXXKXXXXXKXKXXXKXXPKXXKXXKXXXXXXXRXXXXXXXXXKKPXXXXXKXPXXXXRXPKRKRXRPPXXXPXXXXXXXXXXXPXXXXXRRRKXXKXXXXPXKRPRXXKXXXXXKXKXXXXXXXKXXXRRRXXRXXXXXXXXXXXPXXXXXXXXXXXPXXXXXXXXKXXXXXXXKXXXXXXXXXXXXXXXXXXXXXXXXXXXXXXPXXXXXXXKXXPXXPXXXXXXXXXXXXXXXXKKXXXXXXXXXPXXXXXXKXRXKXXXXXKXXRKXKXXXXXXKXXXXXXKXXXPXXXPXKRXXXXRXPXXXXKPXXXXXXRKRXXXXXPXXKXKXKXKXKKXKXXXRXKPKKKKKKKKKXKPXXPXXXXXXXXXXXPXPPKXXXXXRXXXXXKPXXXXXPXXXXPXXXXXKXKXKXXXXXXXXXXXXXXXXXXXXXXXXXXXXXXXPXXXXXXXXRXXXXXXRXXXXXXXXXXXXXXXXXXXXXXXXXXXXXXXXXXPXKXXXXXXXXPPXXRPXXKXXXXKXXXXRXXXXXXXXXXXXXXXXXXKKXXXXXXXXXXXXRXXXXXXXXXXKXXXXXXRXXPXXPXXXXPXKXXXXXXRXXXRXXPXXXXRXKXXXPXXRXXXXXXXKPRPXXXPXPRXXXXXXXXXXXXXXKPRXXXPXXXXKXXXXXRXXXXXXXXXPXXXXXXXXXXPRXXXPXXXXRXKXXXXPKPXXPKXKXXXXKKXXPXXXPXRKXXXRXXXXXXXXXXXXXXXXXXXXXXXXXXXXXRXXXXXKXXXXXXXXXXXXXXXXPPXPXXRXPXXKXXXKXXXXXXXKXXXXXXXXXX
Q9BWT6 205
XXKKKXXXXXXKRXRXXXXXXXXKXXXXXKXXXKXXPKXKXXXXXXXKXXXXXXXXXXXXXXXRXXXXXXXXXXPXKXXXXRKXKXXXXXXXXXXXXXKXXXXXKXXXKXKXXRXXXXXRXRXXKXXXXXRXXRXXXKXXXXKXKXXXPXXXXXXRXXXKXXKXXXXRXXXXXXXXKXXXKRKXXXXXXKXXRXXXXPXXXXXXX
Q9H1D9 316
XXXXKXKXXPPXXXPXXXXXRXXXXXXXXPXXXXXXXXXXXXPXXXXXXRXXXXXRXXXXXXXXXXRXXXXXXXRXKXXXXXXKXKXXXXXXKXXXXXXXXXXXKXXXXRXXRXKXXXPXXXXXKXXKXXXXKKXXKXXKXXXXXKKKXXXXXXXXPXRXXXXXXXXXXXXXXXXXXXXXXXXXXKXXXXKXXXXRXXKXXPXXXRXXXXXXXXXXXKXXXXXXXXKXXXXXXXXXXXXXXXXXXXKXXXXXXXXKXXXXXXXXXXXKXXRXXXPXXPPXXXXRXPXXXXPXXXXXXXXXXXXPXXXXXXXXXXXX
Q9H5Z1 703
XXXPXXPXKXXRPXXXXPXXXXXXXRXXXXXXXXXXXXXXPXXXXXXXXXRXKXPXXKXRXXXXXXXXXXXXXXXXXXXXXXKXXXXPXXXXXXXXXXXXRXXXXXXPRRXXXXXXXXRXXXXRXXXXXXXXXXXXRXXXXXXXXXXRXKXXXXXXXXRXXXXXPXXXKXXXXXXXXXXXRXXXXXXXXXXXKKXXKKRXXXRXXXXXXXXXXXKXRXXXXXXXXXXPXRXXXXXXXXXXRXXPXXXXXXXXPXPXXXKXXXXXXXKXXXXXXXXXXXXXXXXXXXXXXXXXXXXXXXRXXXRXXXKRXXRXXPXXXXXPXXXXXKXXXRXXRXXRKXXXXXXXXXXXXXXXXXXXXXXXXXXKXRXXXPRXXXXXXXXXPXXXXXXXXRXXRXXRXRXXKXXRXXXXXXXXKXPXXXXPXXXRXXXXPXXXXXKXXXXXXXXRXXXXXPPPXXXXXXXXXXXXXXXXXXKXXRXXXPXXXRXXXXPXXPXXXKXXXXXXXXXXXXXXXXXXXXXXXXXXXXXPPXXKXXXXRXXRKXXXXXXXXXXXXXXXXXXXKXXKXXKXXXXXXXXXKXXXRXXXXRXXXKKXXXKXXXPRKXXXXXPXXXXRXXXXXXXXXXXRXXXXXXXRXXRXXXXXXXXPXXXXXXXKPPRXXXXXXXXXXXKXXXRXXXXXXXXXXXXXXPXXXXXXXXXXXKXKRXKXXXP
Q9H857 520
XRXXXXXXXXRXXXXXXXXXXXXKXXXXXXXRXPXXRXXXXXXPPXXXXXXXPXXXXXXXXXXXRXXXXXXXXXXXXXXXXXXXXXPXXXXXXRXXXXXXXKXPXXXRKXXXXPXXXXRXXXXXXXKXXXXKXXXXXXXXXXXXXRXXXPXPXXXXXXXXXXXXXXPXXXXXXXXXKXPXXKXXXXXXXXPXXXXXXXXXXXXXXXXXXXXXXXXXKXXXXXXRXXXXKXXXXXXXXXXXXKXXXRXXXXXXXXXRXXXXXKXXXXXXXXPXXXXXKXXRXXXXPXXRXXXXXXXXXXXKPXXXXXRRKPXRKXXXKXXXXXXRXXRXXKXKXXRXXXXXXXXRXXXXRXPRXXXXXXXXXXXXXXXXXRXXXRXXXXXPXXXRXXRXXXXXXXXXXXXXXXXXXXXXXRXXXXXXXXXRXXXXXXXKXRXXXRXXXKXXXXXXXXXXXRXXXXPXXXXRRXXRXXXXXXXXXXXXXXXRXXXXXXPRRXPXXXXXPXXXXXXXXXXXKXPXXXXXXXXR
Q9HAJ7 183
XXXXXXXXXXRXXPPXXPXXXXPXXXXXXXXXXXXXRXXRPXXXXXXXKRXXKXXXXKKXKXXXXKXXRXXXXXXXXKXXXXXXRXKRKRKXXXXXXXXPXXXXXXPXXXXXXXXXXXXRRXKRXXKXXXRPXXXKXXXXXXXXRXXRXXPXXXKXXXXXXXXXXKXXKXRXXXKXXXXKXXX
Q9HBW1 653
XKXXXXXXXXXXXXXXXXXPXXXXXXXXXXXXXXXXXXXXXXPXXXPXXXXXXXXXXKXXXXRRXXXXXPXXXPXXXRXXXXXXXXXXXXXXXXXRXXXXXXXXXXXRXXXRXXXXXXXXXXXXXXXXXXXXXXXXXXPXXXXXXXXKXRXXXXRXXPXXXXPXXXXXRXPXXXRXXXXXXKKXXXXXXXXXXXXXXXKXXXXXXXXXKXXPXXXPXXXXXXXXXXXXXXPXXRPXXXXXXXXXKKXXXXXXXXXXXXRXXXXXXXXXXXXXXXXXXXXXXPXXXXXPXRXXXXXXXXXXPXXXXXXXXXXXXXXRXXXPXXXXXXXRXXXPXXXRXRXXXXXXXXXXXXXXPXXXXXPRXXXXXXXRXXXXKXRXPPXXXXKXXXPXXXXXXXXXRXPRXXXXXXXXXXXXXXXXXXXXXXXXXXXXXXXXXXXXXXXXXXXXXXXXXXXXXXXXXXXXXXXXXPXXXXRKXKPXPXXXXXXXPXXXXXXXXXXXXXRXPKXXXXPXXXXXXKXXXXXXXXXKXXKXXXXXXXXXXXXXXXXXXXXXKXRKRXXXRXXXXXXRXXXXXXXXXXXPXXXXXXXXXXPXXXXXXXXXXXPXXXXXXXXXXXKPXXXXXXXXXXXXXXXXPXXXXXXXPXXXXXXXKXKXXXXXX
Q9NQ03 307
XPRXXXXKKXKXXXXXXXXXPXPXXXPXXXXXXXPXXRXPPXXXXXXPXRXPPXXXXXXXKPXXXXXPXXPXXPPXXPXXXXXPXXPXXXXXXRXXRXXXXXXXXXXXXXXXXXXXRXRRRRXXXXXXXXXXXXXXXXXXRXXRXXXXXXXXXRXXXXXXXKXXXXXXXXXRXKXXXRXXXXXXXRKXPXXXKXXXXXPXXXXXXXXXXXRXKXXXXXKXXXRPXXXXXXXRXXXXXKPXXXXXXXKXXXXRXXXRXXXXXXXXXKXXRXRXXXKXXXXKXXXXKXXXXXXXKXXXPPPPXPXXPXX
Q9NQY0 253
XXXXPXKXXXPKKXXXPKXXXRXXXRXXXKXXXXXXXXRRXXKXXKKXXXXXXXXXKXXXKXXXXXXXXPXXXXXXXXXXXXXXXXXXXKRXXXXXXXKXXXXXKXXXXPXKKXXXXXPXXXXXXKRRXXXXXXXRRXXXKXXKXXXKXKXXPXXXKXXXXRXXXRPXRXXXXXKXRXXXXXXPRXXXXRXXXXXPXXXXXXRXXXXXXXXXXKXXXXXXXXXXXPXXXXXXRXRXXXXKXXXXRXXXXXXXX
Q9NTM9 273
XKRXXXXXXRKRXRXPXXKXXXXXXXXXXXXXXXXXXXXXXXRXXXXRXXXXXXXXXXXXXPXXXXXXXXKXXXXXPXXXXXRPRXXXXXXXXRXXXXXKXXXRXXKXXXXXXXXXXXXXXXXXXXKXXXXXXXXXXRPXPXXXXRXXXXXXXPXXXXXXXXXXXXXRXXXXXXXXXXXXXXPXXKRXXXXXKXRXXXXPXXXXXXRXXXRXXXXXXXXXXXXXXRXXRXXXXKXRXXXXXXXXXXXXXXXXXKXXXXXKXRXXXXXXKXXXX
Q9UBS4 358
XXPXXXXXXXXXXXXXXXXXXXXRXXXKXXXXPRXXXXKXXKKXXRKXXXXXXPXRXPXXPXXXXKXXXXXXXXXXXXXXXKRKXXXXXXXXXXKXXXXXXXXXXXXXXXXXXXXXXXXXPRXXXRXXPRXXXXXXXXXXXXXXXXXXXXXXXXRXKPXXRXXPXKRKXXXRXXXRXXXXXPXRXXXXXXXXXXXXPXXKXXXXXRXXXXXXXPXXRXXXXXPXXXXXXPXXXXXPXXXRXRXKXXKXPXXXRRXXXXXXXXXXXXXXXXXXXXXXXXXXXXXKXXXXRXKXXRPXXKXXKKXXXXPXXXXXXXKXXXXXXXXXXXPKXXXXXXXRXXXKXXXKXXXXXKXXXXXXXX
Q9ULR0 285
XXRXXXKXXXXXXRXRXXXXXXXKXKXRRPXXXXXXXXXPKXXKXRRXXXXXXXKKXXXXXXXXXXXXRXRXXXXXXXKXXRXKXXXXXRXKXXXXPXXXKXXPKXXXXXXKXXPXXRXXKXXXXXKXXPXXRXXXXKXPXPPPRKXRXXXXKXXXXXXXXXXXXXXXXXXPXXXXXXKKXRXXXXXKXKXXRXXRXXRXXKXXXXXXXXXXXXXXXXXXXXXXXXXXXKXXXXXXXKXXXXXPXPXXXXXXXXXXRRKKXXXXXKXXXXXXXXXXXXXRRXXXX
Q9UMR7 237
XXXXXXXXXXRXKXXXKXXXXXXXXXXXXKXRXXPXKXXXXXPKXXXXXXXXXXXXXXXXXXXXXXXXXXKXXXXXXKKXXKXXXXXXXXXXKKXXPXXXXXXXXXPKXXKXXXXXXXXXXXXXXXXXXXXKXXXRXXXXXXXXXXXXXXXXXXXXXXXXXXXXXXXXXPXXXRXXXXXXXXPXXXXXXXXXPRXPXXPXXRXXXXXXRKXPKRXXXXXXXXXXPXRXXXXXXKXXX
Q9UN19 280
XXRXXXXXXKXXXXXPXXXXXRXXXXXXXXXXXXXXXXXXXRXXXXXXXXXXXXXXXXXXRXXXXXXXXXXXXXRXKXXXKXXXXXXXXXXXKXXXXXXXXXKXXXKXXXXXPXXXXXXXXXXXXKXPXPRKXXXPXXXXXXRXXXXXXXXRXXXXXXPXXPXXXXKXXXXXKXXXXXKXXKXRXXXXXRXXXKXXKXXXXPXPXRXXXXXXXXXXXXXXXXXRXXXXXXXXPXRXXXXXXKXXXXXXXXXKXXRXKXXXXRKXXXXXXXXXRXRXXXXK
Q9Y2K1 713
XXKPXXXXXXXXXXXXXRXXXXXXXXXXXXXXXXXXXXKXXXXXXXXXXRXXXXXXXXXXXXXXXXXXKXXXXXXXXXXXXXXXXKXXXXPXXXXXXKXXXXXXXXXXXPXXXXXXXXXXXXXXKXXXXXXXKXXXKXXXXXRXXXXXXXRXXXXXXRXXXXPXXXXXXPXXRXXXXXXXXXXXXPXPXXXXXKKXXXXKXXXPKXRXXRRXXRXXXXXXXXXXXXXXKXXXXXXXXXXXRXXXXXXRXXXRXXXXRXXKXXXXKXXXXXKXXXKXXXXXXXKXRXXXXXXXXXXXXXXXXRKXXXXXXXXXXXXKXRXXXRKRXXXKXXPXXXPXXXXKXXXXXKXXXKXXXXXXXXXXXXXXPXXPXXRXXXXXXXXXKKXXRKXXKPRXXXXXXXRXXXXXXRPPXXXXPXXXXXXXXXXXXXXXXXXXXXXXXXXXXKXXXXXXXXXKXXXXXXKXRXXXXXXXRXXXPXXXXXXXXXXXXXKXXXXXXPXXXXXXRXXXXXXXXXXRXXXXXXXXXXKKXXXKXXXXPXRXPXXXXRXXXXXXXXXXXXXXXXXXXXKXXXXXXXXRXXRRKXXXXXXXKXXXXRXXXRXXXXXXXKXKXXXXXXXXKXXXRXRXXRXXXXXXKXXXRXXXXXXXXXXXRKXXXXRXXXXXXXXXXXXXXXXXXXXPXXXXXXXXXXXXXXXXXXXXXKXXXRKXXRXXXXXKXXKRX
Q9Y3Q8 395
XXXXKKKXXXXXXXXXXXXXXPXXPXXXXPPXPXPPXXPPPRXPXXXPXPXPXXKXXPRXXXPPPXXPXXRXRXXKXPXXXXXPXRRXRXXXXXXXXRXXXPXXXXXXXXXXRXXXXXXXXRXXXXRXXXXXXXXXXPXPPXXXXXXPXXXXRPPPXXPXPXXRXXXXXXXXXXXPXKXKXXKPPXXXXXPXXRPPXPXXXXXXXXXRXXXPXPXXRXXXXXXXXXXRXPPXXRRKXXXXRXRXXXXXPXXXXXXPPXXXRPXXPXXXXXXXXXXXXKXPXPXXXXXXXKXXXXXXXXXXXXXXXXXXXXXXXXXXXXXXKXXXXXXXXKXXXXXXXRXXXXXXKXXXRXXXXRXXXXXXXXXXXRXXXXPXXXXXXPXXXXPRXXPPXPXXPXX
Q9Y426 696
XXXXRXXXXXXXXXXXXXXXXXXXXXXXXXXXXXXXXXXRXRPXPXRRXXXPXXXPRPXXXXXXXXXXXXXXXRXXXXXXXXXXXXXXXXRKXXPPXXXXXXXPRXXXXXXXXXXXXXXXRXXXXKXXXXXXXXXXXXXXXXXXPXXXXXXRXXXXRXXPXXXXXXXXXKXKRXXXXXXXXXXXXPXXXXXXXPKXXXXXXXXXXXXXXXXXKXXXKXXXXXXXPXXXXXXKPXXXKXXXXXXXXXXXXXXXXPPKPPRXXXXKXXXRXXXXXXXXXPXXXXXXXXXXXXXXXXPXXRXXXXXXKXXPXXXXXXXXXXXXXXKXKXXXXXXXXXXRXXXXXXXXXXXPXXXXKKXPXXPXXXXXXXXXXXXXXXXXXXXXXXXXXXPXXXKXXPXPPPXPXXKXXKXRXXXPXXXXXXXXXXXKXKPRXXXXRXXPXXXXXPXKXPXKXKXXXKXXXXXXXXXRXXPXXKXXXXXXXXXXXXXXXXPXXXXXXRXXXXXXKXKXKXPRKKXXXXXXXXXKXXXXXXXXXXXXXXXXXXXXXXXXXXXPXXPXRXXXXXPPXXXXXXXXXXXPKPXXXXXXXXXXXKXPXXXXXXXXXXXXPXXXXXXXXXXXXXXPXXXKKXKXXXXRKXXKXXXRRRXXXKXPXXXXXXXXXXXXXXPXXXRRKXXXXXRXXXKKXXXRXRXKXXXXXXPXXPXX
Q9Y4C5 530
XXRXPXRXXPPXXXPRXXXXXPXXXPRXXXPXXPRRPXRRXPXXPXXXKXXRRKXXXXXXXXXXXXXXXXXXXXXXKXXKXPXXXXXPXXPXXXXXXXXXXXXXRPXPPPXXPPRXXXRXXXRXPXRPPXXXXXXXPXXXXXXXXXXXPPXXXXRXXXXXXXKRXXXXXXXXXRXXXXXXXXXXXXXPXXXXXXXPXXXXXXKXXPXXXXXXXXXXRXXXXXXXRXXXXXXXXXXPXXXXXRXXXXXXXXXXXXXKXXXXXPXXPXXRKXXXXXXXXRXXKKXPPXRXXRXXXXXRKXRXXXXKXXRXXXXXXXXPXXRXPXXXXKXXXXXRXPRXXXXXRXRXRXXXXRXXXXXXRXRXPRXXRXPXXXXXXXKXXXKKXXXXXPXXXXXXXXXXXXXXXXXKXXXXXXXPPXXXXXXXXXXRXXXXXXXPXKXXRRXXXXXXXXXXPXXXXXXXXXXXXXXXXXKPXXXXXRXXXXXXXXXRXXXXXXXXKXXXXXXXXPXXXXXXXRXXXPXXXKXXXKXXXRKPRX
A0A075B6I6 118
XXXXXXXXXXXXXXXXXXXXXXXXXPPXXXXXPXXRXXXXXXXXXXXXXXXXXXXXXXXXPXXXPKXXXXXXXXRPXXXPXXXXXXKXXXXXXXXXXXXXXXXXXXXXXKXXXXXXXX
A0A0B4J1V0 119
XXXXXXXXXXXXXXKXXXXXXXXXXXXXXXXKPXXXXRXXXXXXXXXXXXXXXXXXRXXPXKXXXXXXRXKXKXXXXXXXXXXPXKXRXXXXRXXXKXXXXXXXXXXKXXXXXXXXXXX
A0A0C4DH69 117
XXXRXPXXXXXXXXXXXPXXRXXXXXXXXPXXXXXXXXXRXXXXXRXXXXXXXXXXXXXXKPXKXPKXXXXXXXXXXXXXPXRXXXXXXXXXXXXXXXXXXPXXXXXXXXXXXXXXP
A0A0G2JPB7 455
XXXXPXXXXXXXXXXXXXXXXXXKXXXXXRXXXPXXPXXXXXXXXXXXXXXXXPKRXXXXXXXRXXRXXPXXPXXXXRXXXXXXXXXXXXXRXXXXXXXXXXXKXXXXXKXXXXXPXXXXXXXXXXXXXXXXXXXXXXXKXXXXXXXPXXXXXXPXXXXXXXXXXXRXXXPXPXXXXXXXRXXKXXXXXXXRXXXKXXXXXXXXXXXXRXXXXXXXXXXXXXPXXXXXKXXXXXXPXKXXXXXXXXKXXXPXXPXXXRXXXXXXXXXXXXPKXXXXXXXXRXXRXXRXPXXXXXXXXXXXXXXXXXXXRXRXXXXXXXXXXXRXXXXXXXXRPXXXXXXRXXXXKXXXXXXXXXXXKXXXXXXXPXXXXXXXXXXXXXXXXXXXXXXPXPXXXXRXXXXKXXPXXXXXXXXXXXXXXXXXXXXRXXXXXXXXXXXXXXXPXXXXXKXXXXXXXXX
A0A0J9YY54 714
XXXXXXXXXXXXRXXXXXRXXXXXXXXXXXXPXXXXXXRXRPXXXXXXXXXXXXXXXXXPRXXKRXXXXXXXXXXXRXXXRXRXXXXXXXRRXXRXXXXRXXXXXXXXXXXXXXRXXXXXXXXXXXXXXXXXXXXXXXRXXXXXRXXXXXRXPXXXPXXXXXXXXPXXXXXXXXXXPXXXXXXXXXXXXXXXXXXXXPXPXXXXXXPXPXXPXXXXXXPPXPXPXPXPXPPPXPXKXPXXPPXPPXXXXXXXXXXXPXXXPPXXXXPPXPXPXXXXXXXXXPXXXXRXXXXXXXXKXXXXXXPXXXXRXXXXXXXXXRXXRXPXPXXXXXXXPXXXXPXXXXPXXXXXXXXXXXXXXXPXXXXPXXXRXRXXXKXXPKRXRRXXXXXXRRXXKXXXPXXPXXXXPXXXXRXXXXXXXXXRXXXXXXXXXXRRXKPXXPKRPXXXXPXXXXRXXXKXXXPXXPXRXXXXXXXRXXXXXXXPXRXXXXXXXXXXRXXKPXXXPXRPXXXPXXXXRXXXKXXXPXXPXRXXXXXXXRXXXXXXXPXRXXXXXXXXXXRXXKPXXXPXRPXXXPXXXXRXXXKXXXPXXPXRXXXXXXXRXXXXXXXRXRXXXXXXXXXXRXXKPXXXPXRPXXXPXXXXRXXXXRXXPKKXXPXRXKXKKPKXXKXXXXXXXXKPXXXPXPXXXKXPXXKXXXXXXRXXXXKXKKXXXPXXXXXXXX
A0A494C030 265
XPXXXXXXXXRXXXXXXXXXRXXXXXXXXXXXPXXXXXRRRXXXXXXXXXXXXXXKXXXXXXKXXXXXXXXXXXXXXXXXXXXXPXXXXXXXPXKXXXXXXXXXXXPXXXPRPPKXXXKXPXXXPXPXXXPXRPRXXXXRXXRXXXRRRPRXPPXXXXXXXRXRRPXXXXPXXXPRRPPRXXXXXXXPXXXXXPXXXXXPXXPXXXXPPXXXXXXPRXRPPXXXXXXXXXXXXXXXXXRXXXRPXXXXXXXPXRXXXXRKXXXXX
A6NNH2 459
XXRXXXXXXXXRPPRXKXPXXXXRRPXXXXXXPXXXXXXRXKXKXXXXXXXXXRXKXXPXKRXXXXXPXXXXXXXKXKXXXKPXKXXXPXXXPXPXXXXXRXKXRXPXPXXXXXXXPXXXXPRXPXXKXXXXXKXPXXXXXXXRXPXXPXPXXXXKKRXXXXPXXXXPPPXXKPXXRXXXPXXXXXXPXXXXXXPXKXXXRXXXXXXXPXXKXXXXXPXXXXRXPXXRPXXXXXXXXXPXXXXXXXXPXXKXXXXXKXPXXXXKPRPXXXRKXXXXXXRXXXPXKXPXPXPXXXXXXPXKKXRXXXXXXPXXRXXXPXXXXXXXXXPPRXXXXXXXKXXPKXXXXXXXXKXXXXXPRXXXXPXPXXPXXXPXXXXPXXXPXPPXXXPXRPXXXXXXRXXKXXKXPRXRXPPXXRPPXXXXXXXXPRXXRXPXXXXPXXXXXXXXXXXXXXXXXXXXXXX
E7ERA6 249
XXXXXXXXXXXXPPPRRXXXXXXXPRXPXXXXXPRXPXXPXXXRXXXPXXXXXXXXXXXXXXKXPKXXXXXXXXXXXXXXRXXXXXPXXRPXXXXXPXPXXRXPXXXPPXXXPXXXXXRXXXXRXPXXXRRXXPXXXXXXKXXXXPXPXXPXRXPXXXXXXXXXXKPXXPPXPXRXPXPRRXRXXRXXXRXRXXRRXXXXXXXXXXXXXXXXXPXXXXXKXXXXRXXPXPPRPPXXXXXXXPXXPXXXX
O14791 398
XXXXXXXRXXXXXXXXXXXXXXXXXRXXXXXXRXXXXXPXXXXXXXPXXKPXXXXXXXXXXPXXXXXXXXXXKXXKXKXXXXXXXXXXXXXXXXXXXXXXXXXPRXXXXXXRKXXXXXXRXXXXKXKXXXXKXXXXRXXXXKXXPRXKXXXXXXXRRXRXXXXXXXKXXKXXXXXXXXXXXXXXXXXXXXXXXXXXXPXXXXXXXXXXXPXXXXXXXXXXXXXXXXXXXXXKKXXXXXXXXXXXXKXXXKXKXXRXXXXXXXXXXXXXXXXXXXXXRXXXKXXRXXRRXRXXXXXXPXXXXXRPRXXXPXXXXXXXXXXRXXXPXXXXXXRXXKXXXXXPXXXXXXXXXXXXXXXXKXXXXXXKXXXXXXXKKXXXXXXXKXXXXXXXXKXXXXXXXX
O43164 708
XXXXXXKXPXXXXXXXXKXXXPKPXXXXXXXXXRRXXRRXXXXXXKPXXXRXXRXXXRXXXXXXXXXXXXXPKXXXXXXXPXXXXXXXXPXXPXXXKXXXXXPXXXXXXXXXXXXXXXXXXXXXXXXXRXXXXXXXXXXXXXXXXXXPXXXXXXXXXXXXXXXXXXXXXPXXKXXXXXXXXXXXXXXXXXXRXXXXXXXXXXXXXXRXXXXXXXXXPPXPXXXXXXRXXXXXXXXXPXXKXXXXXXXXXXXXXXXXXRXXXXXXXXXKXXXXXXXXRXXXXXPXXXXXXPXXXXXXXXXXXRXKXXXXXPXXXXRPKXRKXXXXXXXXXXXXXXRXXXKXRXXXRXRXXXXXXXXXXXXXXXKXXXXXXXXXXXXXXPPXXRXXXXRXXXXXXXXXXXXXXXXRXXXXXXXXXXXXXXXXXXXKXXXXXXXXXXXXXXXXPXRXXXXXKXXXXXXXXXXXXPXKXXXXPXXXXXXXXPXXXXXXXXXXXXXXXXXXXXXXPXXXXXXXXXXXXXXXXXPXXXXXXPXXXXXXXXXXXXXXXXXXXXXXXXXXXXXXXXXXXXXXXXXXXXPXXXXXXXXXXRXXXXXXXXXXXXXXXXXXXXXXXPPXXKXXXXXXPXXXXXXXXXXXXXXXXXPXXXXXXXKXXXXXXXPXXXXXXKPXXXXXXXKXXXXPXXRRXXPPXXXXXXXXPXXXPXPXXPPXXXXXXXXP
O60811 474
XXXXXPPRXXXXXXXXXXRXXXXXXXXXXXXPRXXXXPXXRXXXXRRXXXXXXXXXXXXPXXXXPXXXXXKXXXXXPXKXXXXXXXXXXXXKXRPRRXKXXXXXXRXXXXXXXXRXPXXXXXXXXPXXXXKRXXXXXXPRXXXXXPXKXXXXXXXKXXPXXXXXRXXXXXXXXRRXXXXXXXXKXXXXXXPXKXXRKXXKXXXXXXXXXXXXXXXXXPXXXRKXXXXXKXXKXXXKXXXXRXXXXXXXXXXXXXXXXRXXXXXXRXXXXXXXKXKXXXXXXXXXXXXXRXXXXPXXXXXXXXXXXXXXXXKXXXXXPXXXXXKXXXXXXXXXXRXXXXPXXXXXXKXXXXXXXXXXXXXXXXXXXXXXXXPXXXXXXXXXXXXXXXXXXXXXXXKXXXRXXXXXXKXXXXXXPXPXXXXXXXXRXXXXXXXPXRXXXXXXXRXXRXPKRXXXXPXPXPXXXXXPXXXXXXXXXX
O95150 251
XXXXXXXXXXXXXXXXXXPXXXXXRPKXRXXXXRXXXXXXXXXXPXXXXXXXXXXXXXXRXXXXXXXXXXXXKXXXXXPXXXXXXXPXRXXXXKPRXXXXXXRXXPXXXXKXXXPXXXXXXXXXXXXXKXRXXXXXKXXXXPXXXXXXXXXXXXXRXXXXXXXXXRXXXRPXKPXXXXXXXXKXXXXXPXPXXXXXXXKXXXXXXXXXXXPXXXXXXXXXXXXXKXXXXXXXXXXXXXXKXXKXXXXXXXX
O95500 239
XXXXXXXXXXXXXXXXXXXXXXXXXXXPXXRRXXXXXXXXXXXXXXXKXXXXXXXXXXXXXXXXXXXRXXXXXPXXXXXXRXXXXXXXXXXXXXXXXXXXXXKXXRXXKXXPXKXXXXXXXXXXXXXXXXXXXXXXXXXXXXXXXXXXXPXXPXXXKXXXXXXXXXXXXXXXXXXXXXXXXXXXXXXXXPXRPXXXPPRXXXXXXXXXPXXXPPXXXKXXRXPXXXXXXXXXXRXXXXX
O95985 862
XKXXXXXXXKPXXXXXXXKXXXRXXXXXXKXXXXXXXXXXXXXXXXXXPXRXKXXXXXXXXXXXXXXXKXXKXXKXXPXXXXXXXPXXKKXXXPKXXXXKXXXXXXRXXXXXXXXXXXXKXXXXXXXXXXXXXXPXXXKXXXXXKXXXRXRXXXXXXXXXXXXXXXXXXPXXXXXXXXXXRXXXXXRXXXXXXRXXXKXXXXKXXXXXXXXXXXXPXXXPXXXXXXXRXXKXXXXKPXXXXXXXXKXXXXKXRXXXXXXXRXRXXXRXXXXXXXXXXKXXKXXXXXXXXRKXKXKXRPXXXXXXXXXRXXXXXXXXXPXXXXXXXXRXXXXXXXXXPRXXXXXXPXXXXXKXXXRXXXXXPXXXXXXKRXXXXXXXRPRKXXXXXXXPPXXPXKXXXXXXXXXXXXRXXXXXXRXXXXXXXXXXKXXXXXXXXRXXPXXXXXXXKXXXXPXXXXXXPXXXXPXXXXXPXXXRXXXXPXXXXKXXXKXXXPPXXXXXXXXXXXXXKXXXXXXXXXPXXXXXXXXRXXXXXXXXRRXKPXXXXXXXXXXXXKXXXXXXXPXXRXXXXKXXXXXXXXKXXXRXXXXXXXXXXKRKXXXXXXXXXXXXXXXXXXXXPXXXXXKPXXRXXKXXRXXKXXXXKPXRXXXXXXXXXXXXPXXXXXKXXKXXRXPXXXXXXXXXXXXXRXKXXPXXPXXXXXPPXRXXKKXXXXXXXXXPXXXXXXXXXXXXXXXXXXXXXXXXXPXXXPKXKXXXXKXXXXXXXXXXXXRXRXXXXXXXXXXXXXXXXXXXKXKXPXPXXXXXXXXXXXXXPXXXXXXXXKXXXXXXPXXRXXPXRRXXRXRXRXRRPPXKPXPRRPKXKXXXXXXXXX
P0DMS8 318
XPXXXXXXXXXXXXXXXXXXXXXXXXXXXXXXXXXXXKXXPXXXXXXXXXXXXXXXXXXXXXXXXXPXXXXXXXXXXXXXXXXXXXXXXXXXXXXXXXXXXXXXXXXRXXRXKXXXRXKRXXXXRRXXXXXXXXXXXXXXXXXXPXXXXXXKXXXXXXRXXXXXXXXXXXXXRXXXXXXXXXXXXXXXPXXXXXXXXXXXXXXXRXKXXXXXXXXKXXXXXXXRXXKXXKXXXXXXXXXXXXXXPXXXXXXXXXXXXXXPXXXXXXXXXXXXXXXXXXPXXXXXKXKKXKXXXXXXXKXXXXXXPXXXXXXXXXKXXX
P11137 1827
XXXXRKXXXKXPXXXXXPXXXXXXXXXPPXXKXXXXXXXXXXRXXXXXPXRXXXXXXXXXXXXXXXXXXXKXXXXXXXXXXXXRXXXXXXXXRXXXXXXXXXXXXXKXXXXKXXXXKXXXXXXPXXXXXXXXXPPXPPPXPXXXXXXXXXXXXXXXXKXXXXXXXXXXPXXXXPXXXKXKXXXKXXKPXXXXKXXXXXXXPXXXKXXPXKKXXXXXXXXKXPXXXXXXXXXXXXXXXKXKXXPXXXXPXXXXPKXPPXPKXXKXXXXXXPXXXKKXXXXXXXPXXPXPXXPXRXKXXXXXXPKXXXKXXXXPXPXPXXXXXXXXPXXXXKXXXXXXXXPXXPXXXXPXXKKXXXXXXXPXXXKXXXKXXXPXXXKPXKXXXXPPXXXXXXPKXXXXPXXXXXXXXKXXXXXKXXXXXXXXXXRXXXXPXXXXPXXXXKXXXXKXXXKXXXXXKXXXPKXXKPPKPXXXXXXXXXXXXXXXXXXXKXXXPXXXXXKXXXXPXXXXXXXXXXXXXXKXXXKXXXXPXXXXXKXXXXXXXXXRXXXKXKXXXXXXXXXXXXXXPXXXXKXXXXKXXXXXXXKXXXXKXXXPXXXXXXXXXXRXXXXXXXXXXXPXXKXXXKXXXXXKXXXPXPPXXXXXXXXXXXXXPXXXPXXPXXPXXRXXXXXPKXXXXKRXXXXKXKXXXXXXRXXXXXXRXXXXXRXXXXXXPXXXXXXXXXXXXXXRXXXXXPXXXXXXXXXXXXXXXXXXXXPXXXPXXXKXPXXPXXXKXXXXXXKXKXXXXXXXXXXXXXXXPXXXKXXXKXXXXXXPXXPXXXXXXXXRXRXXXXXXXXXXXRRKXXPXXXXXXXXRXXXPPXXXXXXXXXKXXXXXXXXXXXXXXKXXXPXPXPXXXXXXXXXXXXXXXXXXXXKXRRXXXXXXXXXXXKXXXXXRXKXXXXXXKXXXXXXXXXKXXXXKXXXXXKKXXXRXXXXXXKXXXXXXXKXXXKKXXXXXXXXXXXXXXXXXXXXXXKXXXXPXXXXXXKXXKXXXXXPXXXXXXPXKKXXXXXXXXXXXXXXXKXXXXXXXXXXXXXXXRRXXXXKXXXXXXXXPXXKXPXXXXXXXXXXXXXXKXXXKXXXXXXKXKXXKPXXXXXXXXXKXXXXXXXXXXXXXXXXXXKXXXXKKXXXPXXXXXXXXXXXKXXXXXPXPPXXXXXXXXXXXRXXXXXXXXXXPKXXXKXXPXXXXXPXXXXXPXXXXXXXXPXXXXXXXXXXXXXXXXXKXXXRXXXXXXXXXXXXXXRXXXXXXXPXXXKXXXXXXXXXXXXXXXXXXXXXXXXXXXXXXXRXXXXXXPXXXRRPXPXXXXXXXXXXXXXXXXXPKXXXPXXPXXPXRXXXXXXXXKXXXXXXXKXXXXXXXXXXXXXXXXXXXXXXXRXXXXXXXXXXPKXXKXXKXXRRXXXXKXRKXKPXKXXRXRXXXPXRKXXKKXPXXXXRXXXRRKKXXXKKXXXXKKXXXXXXXPXRKXXXKPXXKXXRPXXXXXXKRKXXXXXXXXXXXPXXXKXXKXKXXXXXXKXPXKRXXXPRPXXXXPPRRXXXXXRXXXXXXXXXXXXXXXRRXXRXXPXRRXXKXXXXXPXXPXXXXXXPXXPPXXXXRXPXXPXXPXXPRXPXXPXXPKXXXXXPXXKKXXXXRXPPKXPXXPKXXRXXXXPXPXXKXXKXKXXXXXXXKXXPKXXXXXXXXKKXXXXXXXXKXXXXKXXRXRPXXXRXKXXXXKXXXKXKXXXKXXXXXXXXXXPXXXXXKXXXXKXXXRXXXKXRXXXXXXXXXXXPXRXXXXXPRRXXXXXXXXXXXXXXXPXXXXXXXXXXXXXXKXXX
P13378 290
XXXXXXXPXXXKXKXXXXXXXXXXXXXXPXXXXXXXXPXXXXRXXXXXXXXXXXXXXXXXXPXXPPXXXXXPXPXPPPXXXXXXXRXXRXXXXXXPXXXXPXXXXXXXPPPPPXPPPPPPPPPXXXXXXXXXPXKXXXXXXXXRXPXXXXXXXXXXXXXPXXKXXXXXXXXXPXXXXXXXXPXXXXPXXRPXXXPXRRRXRXXXXRXXXXXXXKXXXXXPXXXRKRRXXXXXXXXXXXRXXKXXXXXRRXKXKKXXXKXKXPXXRXXXKXXXXKKXXXXXXXXRXXXXXX
P18754 421
XXPKRXXKRRXPPXXXXPKXKKXKXXXRXXXXXPXXXXXXXXXXXXXXXXXXXXXXRKKPXXXXXPXXXXXXXXXXXXXXXXXKXXXXXXXXXXXXXXXXRXXXXXXXXXXPXKXXXXXKXXXXXXXXXXXXXXXXXXRXXXXXXXRXXXXXXXXXXPXKKXXXPXXXXXXXPXXKXXXXXXXXXXXXXXXXXXXXXXXXXXXXXRXPXXXXXRXXRXXXXRXXXPKXXXXKXRXXRXXXRXXXXXXXXXXXXXXXXXXXXXXXXXXXXXXXXXPXXXXXXXPXXXXXXKXXXKXXXXXXXXXXXXXXXXXXXKXXXXXRXXXXRXXXXXXXXXKXXPXXXXRXPXXXXXXXXXXXXXXXXKXXRXXXXXXXXXXXXXXXXXXXXXXPXXXXXKXXXXRXXXXXXXXXXXXXXXXKXKXXX
P23921 792
XXXXKRXXRXXRXXXXKXXXRXXKXXXXXXXXXXXPXXXXXKXXXXXXXXXXXXXXXXXXXXXXXXXXXKXPXXXXXXXRXXXXXXXKXXKKXXXXXXXXXXXXXXPXXXKXXPXXXKXXXXXXXXXKXRXXXXXXXXRXXXXXXXXXKXXXRXXXXKXXXKXXXRPXXXXXRXXXXXXKXXXXXXXXXXXXXXXRXXXXXXPXXXXXXXXRPXXXXXXXXXXKXXXXXXXXXXXKXXXXXXKXXXXXXXXXXXXRXXXXXXXXXXXXXXXXXPXXRXXXXXXRXXXXXXXKRPXXXXXXXXPXXXXXXXXXXXKKXXXKXXXRXRXXXXXXXXPXXXXKRXXXXXXXXXXXPXXXPXXXXXXXXXXXKXXXXXXKXXRXRKXXKXXXXXXXXXXXXXXXXXPXXXXKXXXXRKXXXXXXXXXKXXXXXXXXXXXXXKXXXXXXXXXXXXXXXXXXXXXXXXXKKXXXXXKXXXRXXXKXXXXXXXPXPXXXXXXKRXRPXXXXXXXXXXXXXXXRXPXXXXXXXXXXKXXXXXXXXXXXXXXXXXXKXXXPXXXXXXXPXXKXXXXXXXXXXXPXXXXXXKXXKXKXXKXXXRXXXXXXPXPXXXXXXXXXXXXXXXPXXXXXXXRRXXXXXXXXXXPXXXKXXXXRXXXXXXXKXXXXXXXXXXXXXPXXPXXXKXXXKXXXXXXXKXXXKXXXXRXXXXXXXXXXXXXXXXPXXXKXXXXXXXXXKXXXKXXXXXXRXRPXXXPXXXXXXKXKXKXKXKXXKXXXXKXRXXXXXXXXXXXRXXXXXXXX
P24462 503
XXXXPXXXXXXXXXXXXXXXXXXXXXXRXXXXXKKXXXPXPXPXPXXXXXXXXRKXXXXXXXXXXKKXRKXXXXXXXXXPXXXXXXPXXXKXXXXKXXXXXXXXRRPXXPXXXXKXXXXXXXXXXXKRXRXXXXPXXXXXKXKXXXPXXXXXXXXXXRXXRRXXXXXKPXXXKXXXXXXXXXXXXXXXXXXXXXXXXXPXXPXXXXXKKXXRXXPXXPXXXXXKXXPXXXPXXXXXXXXXXPRKXXXXXXKXXKXXKXXRXKXXXKXRXXXXXXXXXXXXXKXXXXXKXXXXXXXXXXXXXXXXXXXXXXXXXXXXXXXXXXXXPXXXXKXXKXXXXXXPXKXPPXXXXXXXXXXXXXXXXXXXRXXPXXXRXXRXXKKXXXXXXXXXPKXXXXXXPXXXXXXXPKXXXXPXKXXPXRXXKKXKXXXXPXXXXPXXXXPRXXXXXRXXXXXXKXXXXRXXXXXXXKPXKXXXXPXKXRXXXXXXXXKPXXXKXXXRXXXXXXX
P28070 264
XXXXXXXRXXXXXXXPXPXXXXRXPXXPXXXXXPXXXXXRXPXXRXXXPXXXXXXXXXXKXXXXXXXXXXXXXXXXXXXRXRXXXRXXRXXXXXXXXXXXXXXXXXXXKXXXXXXXXXXXXXXXXXXXXPRXXXXXXXRXXXXRRXKXXPXXXXXXXXXXXXXXXXXXXXXXXXXXXXXPXXXXXXXXXXXXPXXRXXXXKXPXXXXXXXRXXXXRXXRXXXXRXXRXXXRXXXXXXXXKXXXXXXPXXXXXXXXXXXXXXXXX
P30613 574
XXXXXXXXXXXXRXXXXKXXRXXXKXXXXXXPXXPXXXXRRXXXXXXXXXXXXXXXXXXXXPXXXXXXXXXXXXXXXXXXXPXXXRXXXXXXXXXPXXRXXXRXKXXXKXXXXXXRXXXXXXXXXXXXXXXXXXRXXXXXXXXXPXXXRPXXXXXXXKXPXXRXXXXXXXPXXXXXXXKXXXXXXXXXPXXRXRXXXXXXXXXXPXXXRXXPXXXRXXXXXXXXXXXXXKXXPXXXXXXXXXXXXXXXRKXXXXPXXXXXXPXXXXXXXRXXRXXXXXXXXXXXXXXXRKXXXXXXXRXXXXPXXXXXKXXXKXXXXXXXKRXXXXXXXXXXXXXXRXXXXXXXPXXKXXXXXKXXXXRXXXXXKPXXXXXXXXXXXXXKPRPXRXXXXXXXXXXXXXXXXXXXXXXXXKXXXPXXXXKXXXXXXRXXXXXXXXRXXXXXXRRXXPXXRXPXXXXXXXXXXXXXKXXXXXXXXXXXXXRXXXXXXRXRPRXXXXXXXRXXXXXRXXXXXRXXXPXXXRXPPXXXXXXXXXRRXXXXXXXXKXRXXXRXXXXXXXXXXXRPXXXXXXXXRXXXXX
P43489 277
XXXXXRRXXRXPXXXXXXXXXXXXXXXXXXXXXXXXPXXXRXXXXXRPXXXXXXRXXRXXXXXXRPXXPXXXXXXXXXKPXKPXXXXXXRXXXXRKXXXXXXXXXXXRXRXXXXPXXXXKPXXXXXPXPPXXXXPXXXXXXKPXXXXXXXXKXXXXPXXXXXXXXXXXRXPPXXXPXXXXXPPXRPXXXXPXXXXPRXXXXPXXRPXXXPXXRXXXXXXXXXXXXXXXXPXXXXXXXXXXRRXXRXPPXXXKPPXXXXXRXPXXXXXXXXXXXXXKX
P47992 114
XRXXXXXXXXXXXXXXXXXXXXXXXXXXKRXXXXXXXXRXPXXRXKXXXXXXXXXRXXXXXXKRXXKXXXXPXXXXXRXXXRXXXRKXXXRXXXXXXKPXXXXXXXXXXXXXXX
P48230 202
XXXXXXXRXXXXXXXPXXXXXXXXXXXXXXPXXKXXXXXXXXXXXXXXXXXXXXXXXXXXXPXXXXXXXKXXXXXXXXXXXXXXKRXXXXXXXXXXXXXXXXXXXXXXXXXXXXXKXPKXXXXXXXXXXPXXXXXXXXXXXXXXKXRXPXXXXPXXXXXXXXXXXXXXXXXXXXXXXXXXXXXXXXXXXXXXXXXXXXXXPX
P48745 357
XXXXXXXXXXXRKXXXXXXXXXXXXXXXXXXXXRXPPXXPXRXPXXPPXXXPXXRXXXXXXXXXXXXXRXRXXXXXXXXPXXXXXXXXXXRXXXPXXXXXXXXXXXXXXXXXXXXXXRXXXKXXPXXKXXXXXRXXXXXXXPRXXXXXXXPXPXXPXPRKXXXPXXXXXKXXXXPXXXXXXXXXXXXXXRPXXXXXXXXXXXXXXXXXXXXXXXXXXKXXXXXXXXRXXXRXRXXXXXKXXRXXXXRPXXXXPXXPXXKKXKKXXRXKKXXKXXXXXXKXXXXXXXXKPRXXXXXXXXRXXXPXXXKXXXXXXXXXPXXXXKKPXXXXXXXXXXXXXPKXXXXXXXXXXXKXXRXKX
P56645 1201
XPRXXXPXPXRRXXKXXXXXXXXXXRXXPXXXXXRKXXXXXXXXXXXRXRXXXXXXXXXXXXKKXXPXXRRXKPXXXXXXXXXXRXXXXXXXXXXXXXXXXXXXXPXXXXXXXXXXXXXXXXXXXXXKXXXXXXXXXXXXXXRXXXXXXXXXXXXXRKKXXXXXXXXXXXXXPXXXRXXXXXXXRXXXPXXXXXXXRXXRXXXXPXKPXXXRXRXXXXRKXXKXXXPXRXXPXXXXXXXPXXPXXXXXPXXXXXXXKXXXXXXXPRXPXXKRXXXXXXXPXXXXXXXXXKXXPXXXXXPXXXXXXXXXXXXXPXXRXXXXXXXXKXXKXXXXPPXXXXPXRXXXXXXXXXXXXXXXXXXXXPXXRKXXXXXXRXKXRXXPXXXXXXXXKXKKXXXXXKXXXXXXXXXXKXXXXPXXXXXXXXXXXXXXXXXXXXXXXXXXXXXXXXXRXXXXKXXXXXXXXXXXXXXKXKXXXXXXXXXXXXKXXXKPXXXXRXXPXXXXXXKXXXXXXXXXKXXXXXXXPXXXXRXXXXXPXXXXXXXXXXXXRXXKXXXXPXXKRKXXXXXXXXXXXXXXXKXXXKXXXXXXXXXXXXXPXXPKXXXPXXXRXXXXXXXXPXXXXXXXXXXXXXXXXXXXXXXXXXXPPPXXXRXXXXXXXPXXXXXXPXPXXXXXXKXXXXXXXXXXXXXXKXXXXXXXKXRXKXXXXPXXXXXXXXXRXKXKXXXXXXXXXXKXXRXXXXRKXKXKRKKXPXPPXXXXXXXXXXPRRXXXXXXXPXXPXXXXXPXXXXPXXPPXXXXPXXXPXXXPXXPXPXXXXPXRXXXXPXXXPXXXXXXPXXXXXXPXPXXPXPXXXXXXXXXXPXPPXXPXXXPXXXPXPXXXXXXXXXXXPXXXXXXXPXXXPPPXXXXXRRXXXKXXXXXXXXPXXXXRXXXPXXXXXXXXXXPRPXXXPXXXRRXXXPXXXXXXXXXXXXXXXPXXXXXXXXXXPPRXXPXXPXXXXXXXXXPPXKXPXXPXXXXXXXXXPPXKXPXXPXXXXXXXXXPPXRXPXXPXXXXXXXXXPPXXXPXRXXXXXXXXXXXXXXXXXXXXXXKXXXXXXXXXXXXKKXXXPXXXXXPXXRXXRXXPXRXXXXXXXPXRXKXXXXKXXXXKXXXXRXXXPXXXXXXKXXXXKXXXXXXXXXXXXXXXXXXXXXXXXXXXXXXXXXXXXXXXXXXXX
P62241 208
XXXXRXXXXKRRKXXXKRKPXXKKRKXXXXRPXXXXKXXPRRXXXXRXRXXXKKXRXXRXXXXXXXXXXXXXXRKXRXXXXXXXXXXXXXXRXKXXXKXXXXXXXXXPXRXXXXXXXXXPXXRKKXXKXXPXXXXXXXKKRXKKXXKKXXXRKKXXKXXXXXXXXXXXXKXXXXXXXRPXXXXRXXXXXXXXKXXXXXXRKXKXRKXK
P78332 1123
XXXXXRPXXRXXPXRXXXXXRXXPXXXRXXPPPPXKXXXXXRXXXXXPXRXXXPXXXXXXXXPPXXXXXXXXXXXXXRXXPXXXXRXXXXPXXXXRXXXXXXXXXXXRXXXXXXXRXRXXXXXXXRXRXXPPXXXRXXXXXXXXXRXRXXPXXXXRXRXXXXXXXRXRXXPPXXXRXRXXXXXXXRXRXXXXXXXRXRXXXXXXXRXRXXXRXXXRXRXXXXXXXRXKXXXXXXXRXRXXXXXXXXXRXRXXPXXXXRXRXRXRXXXXXRXRXXXXXXXXKXRXXPPXXPXXXXXXXPXXXXRXXXXXXXXRRXXXXXXXXXXRPXXXXXKXXXXXXXXRXXXXXXXXXXXXXPXXXXXXXXPXXXXXKXXXXXRXXXXXXXXXXKXXXXXXXXXRXXXXXRXXXXRXXXXRXPXXXXXXXXXXKXXPXXKXXRXXXRXXXXXXXRXXPXXXKPXRXXRXXXXPXXXXKXXXXXXXRXPXXXPXKXXXXKXXXXXXXXXXXXXXXXXXXXXXXXXXXXXXXXXXXXKXXXXXXXXXXXXXXXKRXKXXXXXXRXXXXXXKXPRXXXXXKXXXXXXPXPXKXXXPXPXXKXPXXPXRPXXKXPXPRKRXXXXXXRXXXXKRXXXRXXPPXRRXXPXXRRXRXRXXXXXXXRXXXXXKXXXXKRXXRXXPPXXXXXXXXPXXRXXXXXXRXXKXRXXPXXXXXXXXXXXXXXXXXRXXKXXXXXXPPXXXXXKXXXXXXXXXKRRXXXXXXXXXXXXXXXKKXXRXRRXXXRXXXXXXXXXRXXXXXXXXXXXXXXXXXXXXXPXXXXXXXPXXXXXXXXPXXPXXPXXXXXKXKKPXXXXKXXXKKXXXKRXXKXKKXRXXXRXXXXXXXXKXPXXXXXKKPXPPXXKKXXXPPPPKXXXPXXXXXXXXXXXXXXXXXXXXXXXPPPXPRXXXPXKRXXXXKKXXXXXKXXXXXKXXXXXXRRXXPXKXXXXKXXXXXXXXKXXXXXXRKXKXXXXXXXXXXRRXRXXKXKXRXXXRRXKXXXXXXPXRKRXKXXRXXXXXRKXXXKXXXXXXXKXXXXXXXXXXRKXXXXXXXXPXXXXXXXXXXRXRXPXXXXXXRXXKRXXXXXXRXXXRRXXXXRXKXXX
Q00987 491
XXXXXXXXPXXXXXXXXXXPXXXXXXXXRPKPXXXKXXKXXXXXKXXXXXKXXXXXXXXXXXXKRXXXXKXXXXXXXXXXXXXXXXXXPXXXXKXXRKXXXXXXRXXXXXXXXXXXXXXXXXXXXRXXXXXXXXXKXXXXXXXXXKPXXXXXXXRPXXXXRRRXXXXXXXXXXXXXXXRXRKRXKXXXXXXXXXXXXXXXXXRXXXXXRXXXXXXXXXPXXPXXXXXXXXXXXXXXXXXXXXXXXXXXXXXXXXXXXXXXXXXXXXXXXXXXXXXXXXXXXXXXXXXXXXXXXXPXXXXXXXXKXXXXXXXXPPXPXXXXRXXXXRXXXXPXXKXKXKXXXXXKXKXXXXXXXXXXXXXPXXKKXXXXXXRXXXXXXXXXKXXXXXXXXXXXXXXXPXXXXXXXXXXXXXXKXXXRXXXXXKXXXXXXXXPXXXXXPXXXXXXRPKXXXXXXXKXXXXXXXXXXXKKXKKRXKPXPXXRXPXXXXXXXXXP
Q07108 199
XXXXXXXXXXXXXXXPXXXXXXXXXXPXXXXRXXXXXXXPXXXXXXXXXXXXXXXXXXXXXXXXXXXXPXXXXXXXPXXXXXXXXXXXXXXXXRKXXXXXXXKRXXXXXXXXXXXXXXXXXXXXXXKXXXXXKRXXXRXXXXXXXKKXPXXPXKXXXXKXXXXXXXXXXXXKXXXXKXXXXXXXXXXKXXXXXXXKPXK
Q07507 201
XXXXXXXXXXPXXXXXXXXXXXXXXPXXXXXXXXXXXXXXXXRXXXXXXXPXXXXXXXXRXXXXKKXXXXRXXXXXXXPXPXXXXXPXXXXXXXXXRXXXXXXXXXXXXXXXXXXXXRXXXXXXXRXXXXXXXRXXKRXPXXXXXXXXXPXXXXXXXXXXXXXXXXXXRXXXXXXXXXXRXRXXKXXXXRXXXXXXXXXXX
Q12899 539
XXXXXPXRXXXXXXXXXXXXXXXRXPXXXXXXXXXXRXXXXXXRPXXXXRPXXPXXKKPXKKXXXRPXXXXXXXXXXXXRXKXXKXRXPXXXXRXXXXXKXXXRXRXKXXXXXXXXXKXXXXXXRXXRXXRPXXXXXXXKXXXPXRXKXXXXXXXXRRXRXKXXXXXXKXXXXXXXXXKKXXXXRXXXXXXXXXXXXXXRXRXXXXXXXXXKXXXXXXXXRXKXKXRXXXXXXRXXXXXXXXXXKXXXPXXXXXXXXRXXXXRXPRKKXXXXKPXXRXXKKKXXXXXXKXXXXXRXXRXXXXKXXRXXXXKXXXXXXXPXXXXXXXXXXXXXKXXXXXXXXKXXXXXPXXXXXXPXXXXXKXXXXXKXXXXXXXXRXXXXXXXXXXXXXXXXXXXXXXXXXXXXXXXXXXXXXXXXXXXXXXXXXXXXXXXXXXXXXXXXXXRXXXKRKXXXXXRPXXXXXXXRXXXXXXXXXXXPXXXXXPXXRPRRXXXXXXXXXXXXXXXXXXXXXXXXXXXXXXXRRXXPXXXXKXPXXRXXXRP
Q13639 388
XXKXXXXXXXXXXXXXXXKXXXXXXXXXXXXXXXXXXXXXXXXXXXXRXXRKXKXXXXXXXXXXXXXXXXXXXXPXXXXXXXXXXXXXXXXXXXXRXXXXXXXXXXXXXXXXXXXXXRXXXXXXXPXXXRXKXXPXRXXXXXXXXXXXPXXXXXXPXXXXXXXXXXXXXXXKRKXXXXXXXXXXXXXXXKPXXXXXXXXXXXXPXXXXXXXXXRXXXXXKXXXXXXXXXXRXXXXXXXRPXXXXXXXXXRXRXXXKXXKXXXXXXXXXXXXXXPXXXXXXXXPXXXXXXPXXXXXXXXXXXXXXXXXXPXXXXXXXKXXRRXXXXXXXXXXXRXRRPXXXXXXXPXXXXXXXXXXXXXRXXXXXXXXXXXXXXPPXXXPXXXXXPXXX
Q13794 54
XPXKKXRKXXXPXPXRXPXXXXXXXXXXXRRXXXKXXXRXKXXXXXXKXXXXXX
Q13885 445
XRXXXXXXXXXXXXXXXXKXXXXXXXXXXXXPXXXXXXXXXXXXXRXXXXXXXXXXXKXXPRXXXXXXXPXXXXXXRXXPXXXXXRPXXXXXXXXXXXXXXXKXXXXXXXXXXXXXXXXXRKXXXXXXXXXXXXXXXXXXXXXXXXXXXXXXXKXRXXXPXRXXXXXXXXPXPKXXXXXXXPXXXXXXXXXXXXXXXXXXXXXXXXXXXXXXRXXKXXXPXXXXXXXXXXXXXXXXXXXXRXPXXXXXXXRKXXXXXXPXPRXXXXXPXXXPXXXRXXXXXRXXXXPXXXXXXXXXKXXXXXXXPRXXRXXXXXXXXRXRXXXKXXXXXXXXXXXKXXXXXXXXXPXXXKXXXXXXPPRXXKXXXXXXXXXXXXXXXXKRXXXXXXXXXRRKXXXXXXXXXXXXXXXXXXXXXXXXXXXXXXXXXXXXXXXXXXXXXXXXXXXXX
Q14116 193
XXXXPXXXXXXXXXXXKXXXXXXXXXXXXXXXXXXXXXXKXXXKXXXXRXXXXXXXXXXXXXRPXXXXXXXXXXRXXXPRXXXXXXXXKXXXPRXXXXXXXXKXXKXXXXXXXXKXXXXKXXXPPXXXKXXKXXXXXXXRXXPXXXXKXXXXXXXXXXXXXXXXKXRXXXKXXXKKXXXXXXRXXXXXXXXXX
Q15562 447
XXXPRXXXXXXXXXXXXXXXXXXXXXXXXXXXXXXXXXPXXXXXXXPXXXXXXXXXXXXXPPXXRRKXXXXXXXKXXXRXXXXXRXXKXRXXKXRXRKXXXXXXXXXXRRKXRXXXXKXKXXXXKXKXXXXXXXXXXXXXXXXPXXXXKXXPXXPXXXXXXXXXXXXXXPPXXXPXXKPXXXXPXXXXXXPPXXXXPXXXPPXXXXPXPPPXPXPPXXXXRXXXXXRXXXXXXXXXXXPPXXXXXXXRXXXXXXXXXXPXPXXPPXXXXXXRXXXXKXPXKKXXXRXXXXRXPPXXXXXXKXXXXXXXXPXXXXXXXXXXXXXXXXXXXXXXXXXXXXXXXXXXXKXXXXXKXXXXKXXXXRXXXXXXRXXXRXXRXPXXXXXXXXXXKXRXXPXRXXXXXXXXXXXXXXXXXXRXXXXXXXXXXXXXXXXXXXRXXXXXXXRXXRX
Q16795 377
XXXXXXXRXXRXXXXXRXXXXXXXXXXXXXPPXRXXXXXXXPXXKXXRXXXXXXXXXXXXXXXXXXRXXXXXXXRXXXXXXXPXRXXKXXXXXXRPXXXXXXXXXXXXXXRXKXXXRRXXXXXXXXXXXXXRXXXXKXXXXXXXXXKXPXXXXXXXKXXXXXKXXXXXXXXXXXKXXXRXXRXKXXXXKXXRXXXPXXXXXKPXXXXXRXXRXXXXXXXXXRXXPXPXXXXXXKXXKXPXXXXXXXKXXXXXXKXPXXXXKXXXXXXPXRXXXXXXXKXXXXXXXRXXXPXPXPXXXXRXXXRXXXXXPXXPXXXRXKXXRXXXXXXKXPXXPXXXXXXXXXXPXXXKXXXXXRRXRXXRXXXXXXXXXKPXKXXXX
Q16825 1174
XPXPXXXKXKRXRRXXXXXKXXXXXRXXXXXXXXXXXXXXXXXXXXXXXXXXXXRXXXRXXXXXXXXXXXKXXXRRXXXXXKPXKKXXXKXXXXPXXXXXXXXXXPXXXXXXXXXXRXXXXXXXKKXXXXXXXPXXXXXXXXXXXXXXXXXXXXXXXXXXXXXXXKXXXXPXXXXXXXKXXXXXXXKXXXXXXKXRXXXXPXXXXXXXXXXXRXXXXXXXXXPXKXXXXXXXXXXXXXXXXXXKXKXXRXPXXXRXXXXXXXXXXKXXXXXXXXXKXXXXXXXXXXXXXXKXXXRXXXXRXKXXRXXXXXXXXXXXXXXPXRRRXXXRXXXPKPXPXXXPPPPXXXXXXXXXXPXXXXXXXXXXPXXXXXXXXXXXXXXRXXXXXXXRXRXXXXXXXXXXXXXXXPXPXXXPXPXXXXPXXXXXXXXRPXXXPXXRXXXXXPPXXRPXPXXXXXXKXXXRXXXXXXRXXXXXRXXXXXXXXXXXRPXXXXXXXPXXRXXXXXPXPXXXXXPXXXXXXXXXPXPXPXPXXRRPXXXXXXXPXXXXXXXXXXXXPXPXXXRXXXXRPPPPXPPPRPXXXXPXXXRXXXXXXXXPXXXXRRXXXXXXXXXXXXXPXXXXXXXXXXPXXXXRXXXXXKRXXXXXXXXXXXXXXXRXKXRXXXXXXXXXXPRXXXXXXXPXXXXXRXXRXXPXXXXXXRXXXKKXXXXXXXXXXXXXXXXXXXXXXXXXXRXPPXRXRXPRPXXXXXPPXXPRXXXXXPXXXXXPKXXXPXXXKRXXXXXPXRXXXXXXRPXRXXXXXPXXXXXXXXXXXRXRXRRXXXKKRPXXXXXXXKKXXXXXXPPXXXXKKXRXXXKKXXPXKXXXXXXXXXXRXPXPXXXKXXXXRXXXXXRXKXXXXRXXXXXXXXXXXRXXKKRXXXXXXXXXRXPXXXXRXRXXXXXPXXXXRXXXXPXKXXXXXXXXXXXXKXXXXXXXXXXXXXXXPXXXXXXXXXXXXXXXXXXXXXXXXXXXXXXRXKXXRXXPRXXXRXXXXXXXRXKXXXRXRXXXXXXXXXXXKXKXXXXXXXRXXXXXXXXXXPXXXXPXXXKXXXXXXXXXXXXRRXXXXXXXPXXPXPPXXXXXXXXXXRXXXXXXXXXXXXXXXXXXXXXXPRXXXXXRXXRXXXXXXXXXXXXXXRXXXXXXKXXRXX
Q17RD7 645
XXXXXXXXXXXXXXXPXXXXXXRXXXXXXXXXXXXXXXXXXXXKXXXKXXXKXXXXXXXXXXXXXXXXXXXXXXXXXXXXXXXXXXXXXXXXXXXXXXXXXXXXXXPXXXXXXKXXXXXXXXXPXXXXXXRKXPXXXXXXXXXXXXXXKXRXXXXXXXXXXXPXXXXXXXXKKXXXXXXXXXXXXXXXXXXXXXXKXXXXXXXRXXXXRXXXXXKXKXXXXXXKPKXXRXXXXXXXXXXXXXXXXXXXXXXXRRXXXXXXXXXXXXXPXXXXXPXXRXXXKXXXXXXXXXXXXXXXRRXXXXXXXXXXXXXXXRXXXXXXXXXXXXXXXPXXXXRXXXXXPXXXXXPXXKXXXXXXXXXXRXXXXKXXXXXXRXXXXPXKXRXXXXXXXXXXXXXPXKKXRXRXXXXRXPXPXXRXKXXXXKXXPRXXXXXXXRXRXXXXRKXXRXRXXXXKXXXXXXXXPXXXXKXXXXXXPRXXXXXXXXPXXPXXXXXXXXXXXXXXXXXXXXPXXXXXXXXXXXXXRXXXXXXKXXXXRXXXXXRXPXXXXKXXXXXXXXXXXXRXKXXXRRXXPXPXXKXXXXXXXXXXXXXXXXXXXXXXXRRXXKRKXXXXXXXXXXXXXXXXXXXXXXXXKXXKXXXXXRXXXXXXX
Q537H7 98
XXXXXRXXXXXKKXXXXKXXXXXXXXKKRXXXXXXXRXXXXXXXRXXKRXXPXXXXXXXXXXXKXPXPXXXRXXXXKXXXXXXXXRKXXPPKXXXXXX
Q5HYM0 836
XXXXXXXXXPKXXKXXXKXXKXXPKXXXXXXXXXXXXXXXXXXXXPXXXXXKXXXXXKXXXPRXXXXKKKXXXXKPXRXXXRXPXXXRPXXXXXXXXXXXKXXXXKXXXXKXXXXXKXXXXXXXXXXXXXKXXPXXXXXXXXXXXXRXXXKXXXXXXXXXXXXXPRXPXXRXXXXPXXXXXXXXXXXXXXRPXXXXXXXXXXXXXXKXXXXXRXXXXXXXXXXXKXXKXXXXXXPXXRKXXXRPXXPXXXXXXXRKXXKXKXXXXXPXRRXXXRRXXXXXXRXXXKXXXXXXXXXXXXXXXRXXXXXKPXXKKXXXXRXXXXXXXXXKXXPPXXPXXRXXPXXXXXXRKRPXXPXXKKXPXPXXKKXXXXXKXKXXXPXRXXXPXRXXXXXXRXXXKXXXXKXXXXXXXXKXXXXXXXXKXXXXXXXKRXXPKRXXXPXXRXXXXXPXXXXXXXRKPXXXXXPXXXXXXXXPXXPPPKXXXXXXXXXRXXXXPXPXXXXXPXXKXXXXXXXXXXXPPXXXXXXXXXPXXXXXXXPKXXXXXXXXXXXXXXXXXKXXXXXXXXRXXXXXXXXRXXXXRXPXXXXXXRXXXXRXXXXXXXXXXXXXXXXXXPXXXXKXXRXXXXXRXXPXPXXXXXXXXRXXXXXPXXXKXXPXKXXXPXXXXXXXXPXXXXRXXXPXXXPXPPXXXPXXXPXPXRXXXXXRXXXXXXXRXXXXXPXRXRRPPXXRXXXXXXXPXPXXXXXXXXXXXPXXXXXXXPXXXPXXXRXXPXKXXXXXRXPXXXXXXXXRXXXXPXXXXXXXKXXXXXXPXXXXXXXXXKXPXXXXXXXXXXXXXXKXRXXR
Q5T1H1 3165
XXXKXXXXXXXXXXXXXXXXXKXXRRXXXXXXXPXPXXXXXXXXXXXXXXXXXXRXXXXXXXXXKXXXXXXXXXPXXXPXXXXXXXXXXXXXXPXXXXPXXXXXXXXXXXXXXXXXXXXXXXXXXXXXRXKXXXXXXXKXXXXXXXXXXXXXXXXPXPXPXXXRXXXXXKXXXXXXXXXXXXXXXXXKXXXXXXXKXXXXXXXPPXXXKXXXXXXXXXXKPXKXXXXXXXKRXXXXXXXXXXXXXPPXXXKXXXXXXXXXXPXXXXXXXXXXXXXXXXXXXXXXXXXXPXXXXXXKPXXXXXXXKRXXXPXXXXXXXXXXPKXXXXXXXXXXXXXXXXXPXXXXXXXXKXXXXXXXXXXPXXXXXXXKXXXXXXXXXPXRXXXXXKKXXKXXPXXXXXXXXXKXXXKXXXXXKXXXXXXXXXXXXXXXXXRXKXXXXPXXXKXPXXXXKXXXXXXXXXXXXXXXXXXXXXXKXPXXXXXXXXXXXXXXXXXKXXXXXXXXXXXXXXXXXXXXXXXXPXXXXXXXXXPXXXXKXXXXXXXXXXXXXXXXXXRXXXXXRXXXXXXXXXXXXXXXXXXXXXXXXKXXXXRPRXXXXXXXXXRXXXXXXXXXXXXXXXXXXXXXXXXXXXXXXXXXXRXXRXXXXXXXXXXKXXXXKXXXXXXXXRXXXXRKXXPXXKXXXXXXXXXXXXXXPXKXXXXXXXXPXXXXXXXXPPXKXXXXXXXXXXPXXXXXRXXXXXXXXXXXXXXXXXXXKXXXXXXXXXXXXXXXXXXXXXXXXXXKXXPXKXXXXXXXXXKXXRXXXXXXXXXXXXXXXXXXXXXXPXXXXXXXXXXXXPXXXXXXXPPXXXXXXXXXRXXXXXXXXXPXRXXXXXXXXXXXXXXXXXRXXXXXKXXXXXXKXXXXXXXXXXXXXXXXXXXXRXXXRPXXXXXXXXXXXXXXXXXPXKXXXXXXXXXXRXXXXXXPXXXXPXXXXXXXKXKXXPXXXXXXXXXRXXXXXXXXXPXXXXXXXXXXXXXXXXXPXXXXXXXXXXXXXXXXXXKXXXXXXXXXXXXXXXXXXPXXXXRXXXXXXXXPXXXXXXXXXXXXKXKXXXXXXXPXXXXXXXXKXXXXXXXXXPRXXXXXXXXKXXXXXXXPXXXXXXXXXXXXXXXXPXXXXXXRXXPXXXXXXXXXXXXXXXXXPXXXXXXXXXXXXXXXXKXXPXXXXXXXXXXXXXXPXXXXXXXXXXXXPXXXXXXXPXXXXXXXXXXXXXXXRRXXXXXPXXXRXXPXXXXXXXXPPXXXXXXXXPXXKXXRXPXXXXXXPXXXXPKXXXXXKXXXXPXXXXXXXRXXXPXXXXXXXXXXXXRXXXXKXXXXXXXXXXXXRXXXXXXRXPXXXXXXKXXXXXXPXRXXXXXXXXXXPXRRXRXPXXXXXXXXXXXXPXXXXXXXXXXXXXXXXXPXXXXXRXXPXXXXXXXRXXXXXRXXXXXXXXXXXXPXXXRXXXXXXXXXXXXXXXXRRXXXRXXXPXXXPXXPXKXXXXKXXXXXXXXXXXRXXXKXXXPXXXXXXXXXXXXXRXXXXKXXXXXXXRXXXXXXXXXXXXXXKXXRXXXXXXXXXKXXXXXXXXXXXXXXXXXXXXXXXXXXXXXXXXXXXXXXXXPXXXXXXXPXXXPXKKXXKRXXXXXXXXXXXXXXXXXXXXXXXXKXXXXXXPXXXXXXXXXXXXXXXKXXXXXXXXXXXXXKXXKXRXXXXXXXPXXXXXXXXXXXXXKXKXXXXXXKXXPXXXXXXXXXXXXXXPXXXXKXXXXXXXXXXXKXXXPPXXXXXPXXXXXXXXXXXXXXXXXPXXXXXXXXXXXXXRPXXPXXXXXXXXXKKXXKXXXXXXKXXXXPXXXXXXXPXXXRXXPXXRXXXXXXXXXXXXPXRXXXXXXXXXRXXXXXXXXXXXXXXXPXXXXXXXXXXXXXXXXXXXXKXXXXXXXXXXXXXXXXXXXXKXXXXXPXXXKXKXXXXXXRXXXXXKXXXXXRXXXXPXXXXXXXXXRXXXXXXXXXXXXXKPXPKXXXXXXXXXPXXXXKXXXPXPXKXXXXXXXXXXXXXXRXXXPXKXXKXXXXXXXRXXXXXXXPXXXXXXXXXXXXXXXXXXXXXXPXXXXPXXXXXXXXXXXXXXXXXXXXXXXXXXXXXXPXXXXXRXXXKXXXXXXPXXXXXXXXXXPXXKXXXXKXXXRXXXXXXXXKXXXXXXXXXXXXXXXXXKXXXXXXXXXXRPXXKXXXXXXXXXXXXXXXXXXXXXXXXPXXXRXXXPXXXPXXXXXXXXXXXXKPPXXKKXXXXXXXXXXXXXXXXXXXXPXXXXXXKKXXPXXXXRXXXXXXXXXXKXXXXXXXXRXXKXXXXXXXPXXXXXXXRXXXXXXXXXXXXXXXXPRXXXXKXXXXXXXXXXPXXXXXXXXPKXXXXXXXXXPXXRXXPXXXXXXXXXXPRXXXXXXXXXXXXXXXXRXXXXXXXXXXXXKXXXXXXXXXXXXXXXXXXXXKXXXXXXXXXXXXXXXXXXXXXXXXXXXXXXXXRXXPXXXXXXXXXXXXXKXXXXXXXKXXXXKXKXXXXPXRXXXXXXXXXXXXXXXXXXXPXXXPXXXXXKXXXXXXXXXXXXRXXKXXXXRXXXXPXXXPXXXRXXXXXXXXPXXXXKXXXXXXXXXXXXXXXXXXXXXXKXXXXXXXXXXXXPXXXPPXXXXRXXXXXXXPXXXXXXXPXXXXXXXXXXXXXXXXXXXKPKPXXRKXKKXXXXXXXPXXRXXXXXXXXXXXXXXRKKXXXXXXXXPXXXXXXXXXXXXXXKXXXXXXXXXXXXXXXXXXRXXXXXRXXXXXXXXKXXXXXXXXXXXKXXRXXXXXXXXXXXXXXXXKXXXKXXXXXXXXXXXXXXXXXXXXXXPXXXXXXPXXXXXXXRXXXXXXXXXXXXXXXXKXXXXXXXXXXXXXXXXXXRXXXXXXXXXXXXXXRXXPXXXXXXXXXXXXXXXXXXXXXXXXXPXXXXXXXXXXXXXXXXRXXXXKXXXXXXKXXXXXXXKXXXPXXRXRXXXXXXXXXXXXXXKXXXXXXXXXXXXXXXXXXXXXXXXXXXXKXXXXXXXRXXXPXXXXXXXXXXXKXXXXXXXXXXXXXKXXXXXXXXXXXXXXPXKXXXXXXXXXXXXXXXXXXXRKXXXXXXXXXKXXXXXKXKXXXXXXXPKXXXXXKXXXXXXXXXXXXXXXX
Q5VW36 1801
XXXXXRKRXXXPXXXXXXXXXXXXXXXXXKXXXXXXKXXXXXXXXPXXXXXXXKXXXXXXXXRXXXXXXXXXXXXXXXXXXXXXXXXXXXXXPXXRXXXXXXKXXXXXXXXXXXKXXXXXXKXXXXXXXXRXXPXPXXXXXXXRPXXXPXXXXXXXXXXXXXPXRXXXXXXXXXXPXXXXXXXXPXXXXXXXKXRXXXXKXXXXPXXXXXKXXPXXXXXXXXXXXXXXXPXXXXKXXXXXXXXXXXXXXXXXXXXRXPXXXKXXXXXXXXXXXXXXXXXXKXXXXXXXXXXXXXXXXXXXKXXXPXXXXXXXXXXXXXXXPXXXXKPXXXXXXKXXXXXXXXKXPKXXXXXXXPXXXXXXXXXXXXXXXXXXXXPXRXXXXXXXXXXXXXXXXRXXXXKXXXKXXXPXXXXXXXXXXXXRXXXXXXXXXXXXXXXXXXXXXXPXXXXXPXPXXXXXXXXXXXXKXXXXXXXXKXXXXXXXXXXXXXPXXXPXXXXKXXRPXXPXXXXXXXXXXPKXXXXKXXXXXXXRXXXXXXXXPRXRXXXXRXXXXXXXKXXRXXPXXXRXXXXXXXPXXXXXKXXXXXKXXXKXXXXRXXXKXRPXXXXXXXXXXXXXXXXXXXKPXXXXPXXXXXXXXXXXXXXXXXXXRXXXXXXXPKXXXXXRPXXXKXXXXXXXXXPXXXXXXXXXXXXKXXXXXXXXXXXXXKXPXXXXXXXRXXXXXXXXXXXXXXXPXKXRPXXPXPXXXXXXXXXXXXXXXXPXXXXXKXXXXXPPXXXPXXXXXXXXXXKXXXXXXPRXXXXXXXKXXXRXXXXKXXXXXPXXXXKXXXXXKXPXXKPXXXXXXXXXXXXXXXXXKXXKPXXRXXXXRXRXXKXXXXXXXXXXXXXXXXXXRXXXXPXXXXXXXXRXXXXXXXXRXXXXXXXXKXXKXXPXXXXXKKXXXXXXXRXXXXXXXXKXXXKXXPXXKXXXXXXXXXXXXXXXRXXXXXXXXXXXXXXXXPXXXXXKXXXXXXXXXXXXXXXXXXXPRXXXXXXXXXKXXXXXXXXXXXXRXXXXXXXXXXXPXXXXXXKXKXXXXXXXXXXRXPXKPXXXXXXXXXXXXXXXXXXXXXRXXXXKXXXXXXXXXXXXXXKXXXXXXXXXXXXXXXXXXXXXXXXXXXXXXXXXXXXXXXRXXXXXXXRKXXXXXXXXXXXXRXXXXXXXXXXXXXXXXXXXXXXXXXXXXXXXXXKXRXXXXXXXXXXXXXXXXXXXXXXXXXXXXXKXXXXXXKXXPXXXRXXXXXXXPXXXXXXXXXXXXXXXXXXXXXXXXKXXXXXXXXXXXRXXXXXRXXXXXXXXXXXXXXXXXXXXXXXXXXXXXXXXXXXRXXXPXXXXXXPXXXXXXXXXXXXXXXXKKXPXXXPPXXXKXXXKPXXXXXXXXXXPPXXXXXXXXPXXRXXXXXXXXXXXXXXXXXXXXXXXXXXXXXXXXXXPPXXXXXXXXXKRXXXXXXPXXXKXXXXXXXXXXXXXXXXXXXKXXXPXXXPXXXPXXXXXXXXXXKXPXPXXXXXXXXXXXXXKXXXXXPXKXRRKXXXXXXXXXKXXXXXXXXXXXRXXXXXKXXXXKXXXXKXXXXXXXRXPXXXXXXXXXXXXXXRXKXXXXXXXXXXXXXXRXXXXXXXXXXKRXXXXXXXXXXXRXXXXXXXXXXXXXXXKXXXXXXXXXXXXXXXXXXXXXPXXXXXXXXXXPXXXXXXPXXPXPXXXXRXPXXRXXXXXXXXXXPXXXXXXXXKXPXKXXXXKXXXXXXXXXXXPKXXXXXXXRXXXKXXXXXXRXXPXXKKKXXXXRXXXX
Q68DU8 428
XXXXXXXXRXXPRXXXXXXPXXXPXXXXXXXXXXXXXXRXXXXXXXPXXXXXKXXXPKRXXXXXXXKXXKXRXXXXRXXXXXRXXXXXXRXRXXXXPXXXPXKXRXKRXXXXXXXPXXXKXXXPXXXKXXPXXXXXXXXXXXXXXXXXRXXPPXXXXPXXRKXXXXXXXXRXXXXXXRXXXXXXKXRRXPRXXXXXRXXXXKXXXXXXXXXXRXPXRXPXRXXXRXXXKXKXXXRXXXXXXXXXXXXXXXXXXXXXXXXXXXXXXKXXXXXXXXXXXRXPXRXXPXXXXXXXKXXKXXKXXXXXXXXXXXXXXXXXXXXXXXXPXXXXXXXPXXRXXXXXXXXRPXKKXPXXXXXXXXXRRKXXXXRXXXXXXRXXXXXXKKKXXKXKXXXXXXXXKXXXXXXKXKXPXRXPXRKXPXXXXXXRKXXX
Q6L8G9 129
XXXXXXXXXXXXXXXXXXXXXXXXXXXXXXPXXXXKPXXXXXPXXXXXXXXXXXXXKXXXXXXXXXKXXXXXXXXXKXXXXXXXXXXXXXXKPXXXXXXXXXXXXXXXXXKPXXXXXXXXXPXXXXXKX
Q6NXT6 567
XXXXXXXXXPXXXXXXXXXXPXRXXRXXXXXPXXXXXXXPPPXPXXXXXXXXXXXXRRRXRRRXRXXXXXXRXXXXXXXRXXXXXXXXXKXXXRRXRXXXXXRXPRXXXKXXXXXXXXXXXXXXXXXXXXPXRXXXXXXRXXXXPXXXXRXRRXXXPXXXXXXXKXXXXXXXXXXXXXXXXXXXXXXXRXXXXXKXXXXXXXXXXXXRXXXXXXXXXXXXXXXXXXXPKXRKRXXXXXXPXXXXXXXXXXXXXXXXXXXXXXXXXXXXXXXKXXXXXXXXXXXXXXKXXXXKKXXKXXXXXXXXXXXKXRXXXXXXXXXXXXRXXXXXXXXPXXXXXXXPXXXXXXXXXXXXXXXKXXXXXKXXXXXXXXXXXXRXXXXXXXXXXRXKXXXXXXXXXXXRRXXXXPXPXXXXXXRXXXXXXKXXXXXXXXXXXXXXXXXXXXKXXXXXXXXXKXXXXXKXXKXXXKXXXPPXXXXPXKPXXKXXXKXKPXXXXXXXXXXXXXXXKXPXXXKXXXXPXXXXXXXXXXXXXPXXXXKXXXXXXXXXKXRXXKKXXXXXXRXXXXXXRXX
Q6P2M8 343
XXXXKKXXXXXXXXXXXRXRXXXXXXXXXXXXXXRXXXXXXXXKXXPKKXXRXKXXXXXXXXXXXRRXXXPXXXXXXXXXXXPXXXXXXXXXXXXXXXXXRXXXRXXXXXKXXXXXXXXXXXXXXXXXXXXXXXRXXKPXXXXXXXPXXXXKXXXXXXXXXKXXXXXXXXXXXXXPXXXXPXXXXXKPXXKXXXXXXXXXXXXXXXXXXPPXXXXXXPXXXXXXXRXXXXXXXPXXXXXXXXXKXXXRXXXXRXPXKRXXXXXXXRXXXXXXXXXXXRXXXXXXXXXXRKXXXRXXXKRXXXXXXXXRXXRKXXXXPXXXXXXXXXXXRXXXXXXRXXXPPKX
Q6PI26 577
XXXPXXXXXXXPXXXXXXXRXPXXRXXXXXXXXXXXXXKXXXKPXXXRXXXPXRXXXXXXXXXXXXXXKXXXXXRXPKXXPXXXXXXXXXXXXXXXPRKXRXXKPXXXXXXXXXXPXXXXXXXXXXXXXXXXPXXXXXXXXXXPXXXXXXXXXRXXXXXRXXXXXXXXXXXKXPXXXPXXXRRXKRXXXXXXKXXPXXXXXXXXXXXXXXXXXKXXPXXXXKXXKXXXXXXKXXXXXXXXXXXXXXXXXKXXXRKXXXKXXXXXKRXXRXXXXXXXXXXXXXXXXXRXXXXXKXXXXXXXXRKXXPXXXXXXXXXXXXXXXXXXXRRXXXXPXXRXXKXXXKXXRXXXKXXXXXKXXXXKXXXXXXKXXXXXXPXXXXXXXXXXXXXXXXXKXKXKKXXXXXXXXKXXXXXKXXXXXXXXXXXXXXXXXXXXXXXXKXXXXXXXXXXXXXXXXXXXXXXXXXXXXXXXXXXXXXXXXXXXKXXPXXXXXXXXXPXXXXXXXXXXXXXXXRRXXXXXXXXXXXXKPXXXXXPXXXXXPXXXXXXXXXKXXXXXXXPKXXXXXXRXXXXXRXXXXXPXX
Q6SPF0 538
XXXPPXXPPPXXXXXXXXXXXXXXXXXXPXXXXXXXXXXXXXRXRKXRPXXXRXXRXXRRRXXPXPXRXRXXXXKXXXXRXXXRXXXKXXXXXRXXXRXXPPRRXXXPPXPPRXPRXXPXXXXXXXPPPXPXPPPPPXPXXXXXPXRXPRXXXXXXXXPPXPXPXXPXPRXXRXXPXXXPPPXPXXPPXXXPPXXPRRXPPPXXXXRXPPXPPPPXPPXPPXXXXPPPPXPXPPPXXXXXRXXXXXRPXXXRXXXRXXXXXXXXXXRXXRXRXXXXXXXXXXXRXRXXRXRXXXXXXPRXXRPXRXPPXXXXRPXRXKRXXXXRXXXKXXXXXXXXXXXXXXXXXXXXXXPXXXRPXXXXXXXXXXXRXPXXXKXRXKXXXPXXPXXXXXXXRXPXPXXXXRXXXXXXXXXKXXXXXXXXXXPXXPXPXPXPPXKPXXPXXXXXPXXXPPXRKXKPXXPXXXXXXXXXXXXXXXXXPXXXXXXXXXXXXXKXXXXXXRXXXXXXXXXRXXPXXKXXXXXXKXXXXXXXXXXXPXXXXX
Q6U7Q0 402
XXXXXXKXXXRXXKRKXXXXXPRKXKKXXXXXXXXXXXXXXXXXXXXXKXXXXXXXXXXXXXRXXXXXKPXKXXXXXKXXXXXXXXXXXXRXXXXXKPXKXXKXXKXXXXXXXXXXXXRXXXXKKXXXXXXXXKXXXXXXXXXXXXRXXXXXKPXXXXXXXKXXXRXXXXXRXRRXXXXXKPXKXXXXXKXXXXKXXXXXXXRXXXXXRPXKXXKXXKXXRXRXXXXXXKRXXXXXKPXKXXXXXKXXXXKXXXXXXXRXXXXXKPXKXXXXXRXXXRXXXXXRXXXXXXXXXKXXXXXKXXXXXXXXXXXXRXXXXXKPXXXXXXXXXXXXXXXXXXXXKXRXXXXXXXXKXXXXXKXXXXXXXXXXXXXXXXXXKPXXXXXXXKXXXXXPPXXXXXXXXX
Q6UW68 189
XXXXXXXXXXXKXXXXXXXXXXXXXXXXXXXXXXXXXXRXXPRXXXXXXXXKXXPXXXXXXXXXXXXXXXXXXXXXXXXXXXXXXXXXXXXXXXXXXXXXXXXRXXXPRXXXXXXXXXXXXKXRXXXXXXPXXXXXPXPXRXXRXKXPKXXXXRXXXXRXXXXXXXXXXXXXXXXXXXXXXXXXXXRXX
Q6UY09 596
XXPXXXXXXXXXXXXXXXXXXXXXXPPXXXXXXXXXXPXXXXXXXXXXXPXXXXPRXPXXXXRXRXXXKPXXXXXPXXXXXXKXXXXXXXXXKXXXXXXXXXXXXXXXXXXXRXXXXKXXKXXXXXXXXRXXXXXXXXXXRXXXXXXRXXPXXXXXKXXPXPXXXKXXXXXXXXXXXXXXXXXXXXXXXXXKXXPPXXXXXXXXXXXXXXXXRXXXXXXXXRXXXXXXRXXXXXXXXXXXXXXXXKXRXXXXXXXPXXXPXXXXXXXXXRXXXXXXXXXXXXXXXXXXXXXXPXXPXXXXXXXXXXRXXXXXXXXRXXXXPXXXXXXXXXXRXRXXPXXXXXXXXPXXXXXXRXXXXXXXXXXXXXXXXXXXXXXXXXXKPXXXXRXXXXXXXXXXXXXXXXXRXXXXXXXXXXXXXXXXXXXXXXRXXXXXXKXXXPXXXXXXXXXXXXXXXXXXXXXXXXXXXXXXXXXRXXRRPXRKXXXXPXXXXXXPXPKXXXPXXPXXXXXXPXXRXXXXXXXRXRXXXXXPPXXPXXXXXXKXPXXXRRXXXXXPXKPPPKPXXPPXRXXXXXPKXXXXXXXXXXXPXPXXXXXXXPXX
Q6ZQY2 392
XRXXXXRXXXXXXXKXXXXXXXXRXXXXPXXXXXPXXXXXXXXXXXXXXXXXXXXRXXXXXRXXRXXXXXPXXXXXRXXXXXXXXXRXRXXXPXXXRXXXXXXXXXPXXKRXXXRXXXXXXXXXXXXXXXXXKXXXXXXXXXXXXXXXXXXXXXXXXXXXXXXXXRKXXXXXXXXXXXXXXXXXXXXXXXXXXKXXXXXXXXXXXXXXXXXXPXXXXXXXXXXXXXXXXXXRXPXXXXXXRXXXXXXXXKXXXXXXXXXXXPXXXXXXXXXKXXXXXXXXXXXXXRXXXXXXXXXXXXXRXXXXXRXXXXXRXPXRXXXXXXXXKXXXXXPXXXXXXXXXXXXXXXXXXXXXXXXXRXXXPXXXXKXXXXRXXXKKXXXPXXRXXXPXXXPK
Q6ZW49 1069
XXXXXPKXPXXXXRXXKXXXXXXXXPXXXXXXKXXKXKXXXXXXXXXXXXXXXXXXPXXXXXRXXXXXPXXKPXXXXXXXXXXXXXPXXXXXPXXXXXXXXXXXXXXXXXXXXRXXXXXXXXXXXXXXXXXXXKKXXXXXXPXPKXXKXXXXXKRXXXKXXXPXXXXXXXXXKXKKXXXXXXPRXXXXXXXXXXXXXXXXXXXXXXXXXXXXXXXXKXXPXXXXXXXPXXXXXXXPKXXXXKXKXXXXXXXXXXXXPXKXXRXXXXXPXXXPXXXXXKRRXPXXKXPXXXXXXXXXPPXPXXXXPPXXRXXXXXXXXXXXXXXRXXXXXXXXPXXRXXRXXXXXXXXXXXXRPXXXXXXXXXXXXPXKXXXXXXXXXXXXXXXXXXXXXXXXKXXPXXXXXXXXXXXXXXXXXXPXXXXXPXXXXXXXXXXXXXXXXXPXPXXPPXPXXXXXXXXXXXXPXXXXXXXXXXPXXXXXPPXXXXRPXXXXXPXXXXXXXXXXXXXXXXXXXXXXXXXXXXXXXXXXXXXXXXXXXXXXXXRXXXXXXXXXXXXXXXPXXXXXXXXXXXXXPPXXPPXXXXXXXPPPXPXXXXXXXXXPXXXXPXXXXXXXXXXXXXXXPXXXXXKXXXXXXKRXXXXXXXXXXPXXXXRXXXXXXXXXXXXXXXXXXRXRKRXXXXXXXXXXXKKKKXXPPXRXXXXPXXXPPXXKPXXXXXXXXXXXXXXXRXXXKXXXXXXXXKXXXXXXRXXXXXXXKXPXXXKXXKXKXXRXPXXXXXXXXXXXXXXXXXXRXXXXXRXXXXXXXXPXXPXXXXXXXXXXXXRXPXKXXXXXXXXXRXPPKXKXXXXXXXXPXXKRXRXXXXPPPXKKXXPXXXPXXXXXXXXPXXXXXXXKKXXXXXXXXXXXXXKXXXXXXXKXXRXXKXXXXXXXXKXXXXPXXXXXXXRXXKXXXXXXXXXRXXXXXXXXXXXXXXXXKRXXXXPXXKXKXXXXXPXXXPXXXXXKXXXXXXXXKXXXKXPXXRKXXXXKXXXXXXXXXXXXXXXXXXXXRXXXXRXXXXXXXXXXXXXXXXXXXXXXXXKXX
Q7Z6K1 395
XPRXXXXXXXKXRRXRXXKXRKXXXXPXPXXXKXRXXKXXKXXKRXXXXPXKXXXXXXXXXXPXXXXXRXXXRXXKXXXXPXXXXXPXXXXXKXPXKKKXXKKXXXXXKXXXPKXKXXXXXXXXXXKKXXXXXXXPXXXPXXXXXXXXXKPPXPKXXXXXXXXXXXXXXKXXXXKPXXXXXXXXXXXXXRXXXXXXXXXXXXXXXXXXXXXXXXXXXXXXXXXXXXXXXXXXXXPXXXXXXXXXKXXXXXPXXXXXXXXXXXXXXXXKXXXXXXXXPXXXXKPXXXXXXXXXKXXXXXXXXXXXXXXXKXXXXXXXXXXXXXXXXRXXXXKXXXXXKXXKXXXKXXXXXXKXXXXXXRXKXXXXXXRXXKXXXXXXXXXXKXXXXXXXXXXXXXX
Q86VI3 1631
XXRRXXXPXXXXXXRXXXXXXXXXRRXXXXXXXXXRXXXXKRXXXXXXKXXXPXPXXXXXXXRXXXXXXKXXXXXXPXXXPXKKXXXXXXXRXXXXXXXXRXXXXXXXXXXXXXXXXXPXXXXPXXXXXXXKKXXPRXXXXXXXXXXXXXRXXXXPXXXXXXXKXKXXXXXXXXXXXXXXKXXXXXPXXXKXXXXXXXXXXXXXXXXXXXXXXXXXXXXRXXXXXXXXXXXXPXXXXXXXRXPXXXXXXXXXXXXKXXKXXXXRXXXXRXXXXXXXXXXXXXXXXXXXXXXXXXXXXXXXXXXXXRXXPXXXXKXXXXPXXXXRXXRRXXXXXXXXXXXXXRXXKXXXXXXXXXXXKXXXXXXXXXXXXKXXXXXXXXXXXXRXXKXXRRRXXXXXXKXXXXPXXXXPPXXPXXXXXXXXXXXXXXXXXXXXXXXXXXXXXXXXXXXXXXXRXXXXRXXXXXXXXXXXPXXXXXXXXXXXXXRXXXXXXKXRXXRXXXXXXXXXXXXXXXXXXXXXXXXXXXXRXXXXXXXXXXXXKXXPXKXXXXXXXPXXXXXXXXXPXXPRXXXXXXXXKRXKXXXXXXPXXXXXXXXXRXXXXRXXXXXXXXXRXXXXXXXXXXXXKXXKXXXXXRXXRXPXXXXRXXXPXXXXXXXRXXXXXXXKKXRPXXXXXXXXXXXKXXXXXXXXXXXXXXXXXXPPXXPXXXXXXXRXXXXXXXXKXXXXXXRXXXXKXXXXXXXXXXXRXRXXXXRXKXXXXXXXXRXXXPXXXKXXXXXRXXRXRKXXXXXXXXXKXXXXXXXKXXXXXRXXXXRRXXXRRXXXXXKXXXXXXKXXXXXRXRKXXXXXRXXXXXPXPPXXXXRRXXXXXXXXXXXXXXXXXXXKXXXXXXRKXRXXXXXXXXXXXXXXKXXXXXKXRXXXXXXXXXXKKXXKRXKXXXXXXXXXXKXKXXKXXXKXKRXKXXXXXXXXXXXXXXPXXXXKXXXXXPXXKXXKXXXXXXXXXXXXXXXRRXXXXXXXXXKXXXXXXXKXKXXXPXXXXXXXPXXXRXXXRXXRXXRXXXXXXXXXXKXXXXXXXXKXXXXXXXPXXXXKXXXXXXXXXXXXRXXXPXXXXPXXXXXXPXXXRRXXXXXRXXXXXXXKXXXXXXXXXXXXPXXXRXXXKXXKXXXXXKXPXXXXXXXXKXXXXXXXXRXXXPXXXXPXXXXXXXXXXXXXXXXPXRXXXXXXXXXXXXXXXXKXXXXXXXXXRXXXXXXXXXXXKXRKXXXRXXXXPXPXXRXXXXXXXXXXXXXKPXXXXXXXXXXXXXRXXXXXXXXXXPXXXXPXXXXXXXXXXXPXXPXXXXXXXXXXXXXXXXKXXXXXXXXXKXXXXXXXXXXXXXRXXXXXXKXXXXXXXXXXPXXXXKXXXXXXXXRXXXXXXKXXXXRRXXXXXXXPXPXRRXRXXXXXXXXPXXXKXRRXXRXXRRXXXXXXXXXRXXXXXXXXXXXKXXRXXXRXRXRRKXXXXKXXXXXXXXXXKXXXXXXXXXXXXXXXRXXXXXXXPXXKXXXKXKKXPXXXXXXXXXXXKXXXXXXXXXPXXXXRXXXXXXXPXXXXXKXXXXXKXXXXXXXRXXXXXXXXXXXXXXXXXXXKXXXKXKXXXXXXXXXXXKKXXRK
Q86WB0 502
XXXPXXXXXXXXXXXKXXXXXXRXPXXXPXKXRXXXXXXXXPXXXXXXXKXXXXXXXXXXXXPXXXXPXXXXXXKXXXXXRXXXXXXXKXXXKPXXXXPXXXXKXXXXXXXXXXXKXXXXXXXXXXXXXPXXXXXRXKXRXXXXKKXXXXXXXKXXXXPXXPXPXRXXXXPXXXPXXXXXXXXXRXXXXXXXXXXXPXXRPXXXKXXXXXXXKXXXXXXXXXXXXXXRXXXRKXXXKXXXXXXXXXXXXXXXXXXXXXXXXXXXXXXXXXXXXXXXRKXXXXXXXXXXXXXXXXXXXXXXXXXPXPXXXXRPXRXPXXPXXPRRXXXRXXXXXXXPXXXXXXKXPXPXXXRXRXXXXXXPXXRPXPXXXXPXXRXRPXXRXXXXXXXPXXXXPXXPXRKXKRXRXXXXXXXXXXXRXXXXPXXXXRXXXPXXXXXXXKXXRXXXXXXPXXXXPXXPXXKXXXXXXXXXKXXXXPXXXXXXXXXXKXRKXXRXXRXXXXXXXX
Q8IYR2 804
XXXPXXXXKXXXXXKXXXXPXXXXXXXXXXXXXRXXXXXXXXXXXPXXXXXXKRXXKXXXXXKXXXXPXXXRXXXXKKXXXKXXXXXXXXXXKXXXXXRPXXXXXXXXXXXRXXXXXXXXXXXXXXKXXXRXXXXXXPXRXXPKXXXRKXXXXXXXXRXXXXXXXXXXXXRXXXXXPXXXXXXPXXXXRXXXRXKXKXXXKXXXXXXXPXXXXKXXXXXXXRXXXXXXXXXXXXXXXXXXPXKXRXXXXXKXXXPXXXXXXXXXXXXXXXPXXXPPPXXXXXXKXXXRXXXXXXXXXRXXKXXXXXXPXXXXXXXKXXXXXXXXXXXXXXXRXXXPXXXXXXXXXXXXXXXXRXXXXXXXXXXRKXXXKXXXKXXXKXXXXPXXXXXXKXXXXXXXXXXKXXXXXXXPXPXXXXXXKXXXXXXXXXXXXPXXXXXXPXXKXXXXXXXXXXXRXXXXXXXXXXPXXRXXXXXXXKXXXXPXXXPXXXXXXXXXXRXXXXXXXXXXXXXXXXXXXPKXXXXXXXRXXRXXXXXXPXXXXXXXXXXPXXXXXXXXXXXXXRXXXRXRKXXXXXXXXXPXKXRXXXXXRXXKXRXXXXXXXXXPXXXXXXXRXXXXPRXXXXXXXXXXXPXXXXXXXRXXXRXXXXXXXXRXXXXXRXXXXXXXXRXXXKXXRXXXXXRXXXRXXXXXRXXXXXXXXXXXXXXXXXXXXXRXXXXXXXXXKXXXXXXRXXXXXXXRXXPXXXXXXXXXXKXXXXXXXXXXXPXXXXXXXKXXXXXXXXXXPXXXXXXXXXKXKXXXXXXPPXPXXPXX
Q8N118 509
XXXXXXXXRXXRPXXXXXXXXXXXXXXXXXKXXXRRXRXXRXXRPXPXPPXXXXXXXXKXXXXXXXXKXXXXXXKXPRXXPXXXXPXXXXXXXXXPXXXKXXXXRXXPKXXXXXKXXPPXXXKXXXXXXXPKXXXXRRXXXPXXXXXXXKXXXXXXXXXXKXXXXKXXKXXXXXXXXXXXXXXXXXXXXXXXXKXXXXKXXXXXXXXXXXPXXKXXXXXXKXXXXRXXXXXXXXXXXXKXXPXXXRXXKXXRXXXXXXXXXXXXRKKXXXXXXKXXXXPKRKXXXXXXXXXXXKXXXXXXXXXXXXXXXXXXXXXXXXXXXXXXXXXXXXXXXXXPXXXXRXRXXXRXXXXXXXXXXXXXXXXXXXXXXXXKXXXRXXPXXPXXXRXXXKPXXXPXXXXXPXXXXXXXXXXXXXXXPXXXKXPKXXXPXRXXXXXXXXRXPXXXXPXXXXXRXXXXXXXXXXXXKXXXXXXXXXXRXXPXPXRPXXXPXXXXXKPKXXXXXXXKKXXXX
Q8N1D0 253
XXXXPXXXXXXXXXPXXXXKKKXXXXXXPXXXXXXRKRXXXXXXXPXRPXPXXXXRXRXXRRXXXRXRXXRXXXXRKXXXXXXXRXXRXXXXXXXXPXPXXKXXRXXXXXXXXXPXXPXXXXXXXXPXXXXXXXPXXXXRXRXXXXXXXPXXXPXXXXXRRPXXXKXXXKXXXXXXXXXXKXXXXXXXPXXXXXXXXRXXXRXXXXKXPXXXXPXXXXPRPPXPXXXXXRXXXXXXPPXXXXXPXXXXXXXXX
Q8N7K0 673
XXXXXXXXXXXXXXXXXXXXXXXXXPXXKXXXRXXXXXXXRXXXXXXKKXKPXXXXXXXXXXRRXXRXXXXRXXXXKXXXXXXXXXXXXPXXXXKKXXXXXKXXXXXXXXXXXXXXXXXXRXXRXXXXXKXXXXXXXXXKPXKXKXXKKPXXXXXXXXXXXRXXXXRKXXXXXXXXKXXXXXXXXXRXRXXXRXXXPXKXKXXXKXXXXXXXXXXXKRXXXXXKPXXXKXXXKXXXXXXXXRXXXRXXXXXKPXKXXXXXKXXXXXXXXXXXKRXXXXXKPXXXKXXXKXXXXXXXXXXXXRXXXXXKPXXXKXXXKXXKXPXXXRRXXRXXXRKKPXXXKXXXKXXXXXXXXXXXXXXXXXXXXXKXKXXXKXXXXPXXXXXXXKXXXXXKPXKXXXXXKXXXXXXXXRXXXRXXXXXKPXXXKXXXKXXRXXXXXXXXXRXXXXXKPXXXKXXXKPXXXXXXXXXXXRXXRXXKPXXXKXXXKXXXXPXXXXRXXRXXXXXKXXXXKXXXRXXXXXXXXRXXXRXXXXXKPXXXKXXXKXXRXXXXXXXXXRXXXXXKPXXXKXXXKXXXXXXXXXXXXRXXXXXKPXXXKXXXKXXXXXXRXXXXXRXXXXXKPXKXKXXXKXXXXPXXXRRXXRXXXXXKPXKXXXXXKXXRXXXXXXXXXRXXXXXXP
Q8N807 584
XXXXXXPXXXXXXXXXXXXXXPXXXXXXXXXXXXKPXXXXXXRXXXXXXPXXXXXXXXXXRXXXXXXXXPXXKXXRXXXXXXXKXXXXXXKXKXXXXXXKXXXXXXKXXXXXXXXXKXPXXKXXXXXXRXXPXXXKXXXXXXXXXXXXRRXXXXKXXXXXXXXXXXXXXXXRPXXXXXXXXXXXXXXXXXXXXXXKXXPXXXXXXXXXXXXXXRXXXXXXXXXXXKKXKXXXRXKXXXXXXXKXXXXRXXKXXXXXXXXXXXXXXKXXXXXXXXXXXXXXXXXKXXXXXXXXXXXXKXXXKXXXXKXXXXXXXXXXPRXXRXXKXXRXXXXXXPXXXXXXXXXXXRXKXPXXXXXXXXXKKXXRXXXXKXXXKXXXXXXXPKXXXXXXXKXXXXKXXXXXXXXKXKXXXXXXXXPXXKKXKXXXPXXXXXXRKXXXXXXXXXXKXXXXXXXXXXXXXXRXPXXRXXPXXXXXXXXXKXXXXXKXXXXXXXXXXKXKXXXXXXXXXXXXXXXXXXXXXXXXKXXPXXRKXXPXXXXPXXXXXXKXXXKXXXPXXKKKXXXXXXXXXXKPKXPPXXKKKPKXKXXX
Q8N8Y2 350
XXXXXXXXXXXXXXXXXXXXRXXKXXXXXXXXXXXXXXXXXXXXXKXXXXXXXXXXXXXXXXXPXXXXKXXXXXRKRXXXXXXXXRXXXXXPXXXXXXXXXXXXXXXXXXXXXXXXXXKKXXKXXXXKXXPXXRXXXXXXXXXXXXPXXXXXXXXXXXPXXPXXXXXXXXXXXXXXXXXXXRXKXXKXXXXXXXKXXKXXXXXXXXXXXPXXXXXXXRRXXXXXXXXXXXXXXKXXRXXXXPXXXKXXPXXXRXXXXXXXXXXXKXXXXXXXXXKPXXXXXXXXXXKXXXXXXXXRXXXXXXXXXXRXXXXXXXXXXXKXKXXXXRXXXXXXXXXXXRXRXKXXXXXPXX
Q8NBI5 491
XXXXXXPXXXXXXXXXXXXXXXXXXXXXXXPXXXXXXKXXXXXKXXXXPXXXPXXXXXXXXXXKXXXXRXXXXXXXXXXXXXXXXXPXXXXXXRXKXXXXRXXXXXXXXXXXXXXXXXXXXXXXXXXXXXPXXXXXXXXXXXXXXXXXXXXXXXRXXXXXXXXXXXXXXXXXXXXXKXXXXKXXXXRXXXXXXXXXXXXXXXRXXXXXPRXXXPXPXPPXXXXXXXPXXXXXKXXKXXXXXXXRXXXXKXXXXXKXXXPXXXXKXXXRXXXXXXXXRRXXXXXXXXXXXXXXXXXXXXXXXXXXXXXXXXXXXRXXXXXXXXXXXXXXXXXXPXXXXXXXRXKXKXXKXXRKXXXXXXXXXXXXXXPXXXXXXXXXXXXXXXXXXPXXPXXXXXXXXXXXXRXXXXXXXXXXXXXXXPXXXXXKXXXXXXXXXXXXXXXXXPXXXXXKXXXXXXPXXXXXXXXXXXXXXXXXPXXXXRXXRXXKXXPXXXX
Q8NDD1 293
XRXXXXXXPXXXXXXXPXXXXPPXXPXXXXXXXXXXXXXXXXXXXXXXKKXXKKRXXKKRXXXXXXXXXXXPXPXPXXXXRXXRKXXXXXXKXXRXXRXXXPXXXPXXPXXXXXXXPPXXXKXXRXXXXXXXXXXXKKRKXXPXXXKXXKXXXPXXXXRXXXXXXXXXXKXRXXXXRXXXXXXXKXKXRXXXXXRXXXXXXKPPKKXXXXXKXXXXXXKXKKXXKXXXKRXXXXXXXXKKKKRKXXXXRKXKKKXXPXXXXXXRXXXXXKXKXXXXXXXPXXXKKXXXXRXXK
Q8NDZ2 872
XXPXXXXXXXXRKXPXXXXXXXXXXXXXXXRXXRPRXKXRXXXXXXXXXRXXXXXRPXXXXXXXXXPXXPXXKXPXXXXXXXXXXXKXXXXXXXXRXXXPXXRRXXXXXPXXXXXXXXXXXXXPPPXXXXXXXXXXPXXPXXXXXXXXXXXXXXXXXXXXXXXXXXXPXXXXXRXXXXXXXXKXPXPXPXXXXXRPPXXXPXPXRPXPXPPRXXPXPPRXXXXPPRXXXXPXXXXXXXXPXXXXPPXXXPXPRXXXPXPPXXXXXXPXXXPXXPXXXXXPXXXXXXXXXPRXPXXXPXXPXXXXPXPXXPXXPXXXPXXPXXXXXXPXXXPXXXXXXXXXPRXXPXXPXXRPXXXXXXXXXRXXPXXXXXXXXPXXXPXPXXXXPXXKXPXXXXXXXPXRKXXXXXXPXKPXXXXXXXRXPXXXXXXRPXXXRXKXXXRPPXXXXXXXXXXPXKXXRXXKXXKXXPXPXRRXRXXXXXXXXXXPXXXXXXXXXXXXPXXXPPRXXXXXXXXKXXXXXXXXXXXXKXXXXXXXKXXXXXPXXXKXXXXXXKXXXXXXXXXXXXXPXRXXXXRXXXXXXXXXXXXXXRRXRXXXXXXXXXXXXXXXKXPXXXRXXXKXXXKXXXXXXXXXPPXXXXXXXXXXXXKXXXXXPXXXPXXXKXXXXXXXXXXXRXXXXXXXXXRXPXXXXXKXXXXXXXXXXXXPXRXXRXXXXXXXXXXXXRXKXXXXXXXXXXXXPXRXPXXXXXXXXXXXXXXXXXKXXXXKXXXXXXXXXXXXXXXXXXXXXXXXRXXXRXXXXXRKXXXXKRXKPKPXXXXXXXXXXXXKXXXXXRXRXXXXXXXPXXPXXXXKXXXXKXXXXXXXXXXPXXXPXXKXXXXX
Q8NEU8 664
XPXXXKXXXXXXXXXXPXXRXXXXXXXXXXXXXXXXXXXXXXXXXRXXXXXXXXXXXXXXXXKXXXXXXKXXXXXXKXXXXXXXXXXXXXKXXXXXXXXXXXXXKXXXXXXXXPXXXXRXKXXXXXXXXKXXXXXXXXXXXXXXXKXXRXPKKKXXXKXKXXXXKXXXXXRRKXXXXXXXXXXXXXXXXXRKXXXXXXPXXXXXXXXXXXXKKXXXXXXKRXXXXXXXXXXXXXXXXXXXXXXXXKXRXXXXXXXXXXXXXXXPXXXXXXPXXXRXXXXKXXXXXXRXKXXXXXXXXXRXXXXXXXXXXXXXPRXXXXXXXXXXXXXXXXXXXXXXXRRXXXXXXXPXXKXXXXXXXXXRKXXXXXXXXXXXXXRXXXXXXXPXXXXXKXXXXXXXXXXPXXXXXKKXXXXXPXXXXKXXXXXXXXXKXXPKXXXXXPXXXXXXXPXXPXXXXXXXPXXXXXXXXRXXRRXXPXXXXXXXXXPXXXXXXXXXXXXXRXXXXXXXKXXXXXXXXXXXXRXXXXXRXXXXXXRXXXXXXXXXXXXXRXXXPXXXXXRXXXXXXXXXXXXXXXXXKRXXXXXXRXPXXXXXXXXXXXXXXXXXXXXKXXXXXXXXKXXXXXXKXPXXXXXXXXXXPXXXXXKXXXXXXXPXXXXXXPXXXRXXXXXX
Q8WTV0 552
XXXXXKXRXXXXXXXXXXXXXXXXXXXXXXXXPXXXKXXXXKXXRXXPXXXXXXXXKXXPXPXXXXXXXXXXXXPXXXXKXXKPXXRXRXPXXXRXXRXKXXXXXXXXXXXXXXXXRXXXXXPXKXXXXXXXXXXXPXXXXXXXXXXXXXKPXXXKXXXXXXXXXXXXRXXXXRXXXXXXXXXKXPXXXXXXKXXPXXXPXKXKXXXXXXXXXXXXXXXXXXXXXXXXXRXXXXXKXXXXXKXXXXXXXXXXXXXXXXXXXXPPXXXPXXXXXXXXPXXXRXXKXXXKXXXXXXXXPXXRXXXPKXXXXXXXXXPPXXXXXPXXXXXXXXXXXXRXXXPXXXXXPXXXXXXPXXXXXXXXXXPXXXXXXXXXXXXPXXXXPXXXXXKXXXXXXXKXXXXXXXXXKXXPXXXPXXXXXXXXXXXXXXXXXXXXXXXXXPKXXXXXXXXXXXXXXXXXXXPXXXXXRXXXXXXXRXXRXXXXXXXXXXKXXXXRXXXPXXXXXPPPXXXXRXXRXXXXXXXXXRXXXXXXXXRXXXXXPXXXXXXPXXXXXXXX
Q8WUH2 860
XXXXKXXXXXXXXXRXXXXXXKXRXXXXXXXXXXRXXXXXXXXXXXXXXXXXXRPXPXXPXXXXXXKXXXRXXXXKKPXXXXRXXXXXXRXXXXXXXXXXXXXXXXXXPXPXXXRXKXXXXXXXXXXPXXXXPXXXXXXXXXXKRRXXXXXXXXXXRXXXXKXXXXXXXPXXXXXXXXXXXXXXXXXXXXXXXXXXXXXXXXPXXXXXRPPXXKRXXRXXXXXXXPXXXXXXXXXXXXXXRXPXXXXXXXXXXXXXXPXXXXXXXXXXXXXXXXXXXXKXXXPXKXXXXXXXXXXRXXXXXXKXXXXXXPXPXXKXXXXXXXXRRXXXXXXXXKXXRRXXPKXKXXXXXRRXXXXXXXXXXXXXXXXXXKXXXRXXXXXXRXXXXXXPXXXPXXXXXXRXXPPXXXXXXXXXXXXXXXXKXXKXKRXXXXXXXXXRXXXXXXXXKXXXXXXXXKXXXXXXXXXXXXXXXXXXXXXXXXXXXXXXKXKKXXXXXXXXXXXXXXXXXXXXXXXXXXXXXXXXXRXXXXXXXXXXXXXXXXXXXXXXXXXXXXXKXXXXXXXXXXKRPXXXXXKXXXXPXXXXXXXKKXPKXXXKXXXXXXXXKRXXKXXXXXXXXXXXXXXXXXXRXXXXXKXXXXXXXXXKXRRXXXKXXXXRXXXXXXRXXXXXXPXXXXXXXXKXXXXXKXXXXXXXXXXXXXXXXXXXXXXXXXRXPPXRXXXXXXXXXXXXXXXPXXXXXXXXXXXXXXRXXXXXXXXXXXXXXPXXXXXXXXXPXXXXXXRXXXXXRRXXXXXXXXXRXXXXXXXXXKXKXKXXXXXXXXKKXXXXXXXPXXXPXXXRXPXXXXXXXXXXXXRXXXPXXXXPXXRX
Q8WWY6 194
XXKXXXRKXRXXXXXXKXKPXXXXXXPXRXXXXXXKRPXXRXXPXPXXXXRXXXXXXXXXKPXXXXXXRRXXXXXXXXXXXXXXXXXXXXXXXXKXXPXXXXXXXXXXXXXXXXXXXPXPXXXXXXXXXXXXPXXXXXXXXXXXKXXXXXXXXXRKXXXKXKXXRXRXXXXXXXXXXXXXXXKXRXXXXRPXKR
Q92576 2039
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
Q96AN5 459
XXXXXXXRXRXKXXXXXXXXRXXXXXRXRXXPXXPXXXXPPRXXXXXXXKXXXXRKXXXPRXPRXXXXXXRXRXXPXXKXXXXRXXXXXXXXXPXXKXXXXXXXXXXXXXXXXXXXXXXXRXXXXXXPXXPXRXXXXXPXXXXPXRXXXXXXXXRXXXPXXXXXXXXPXXXXXXXXXXXXXXPXXXXXXXXXXXXXXXXXXXXXXXRXXXXPXKXXXXXRRXXXXKXPPXXRRXXKRXXXXXRXKRXXXXXKXXKXXPXXXXXXXXPXXKXRXPXXXRXXXXXXXXXXXXXXXXXXXXXXXXXXKXXXXXXXXXXXXXXXXRXXKXXXXRRXXXXXXXXXXXXXRXXXXXXXXXXXXXXRXXXXXXKXXXXXXXXXXRRPXXXXXXPXXXXRXXRXXXXXXXXXKXXXXXXXXXXRXXXXXXXXXPXXXXXPPPXXPKXXPXXPXXXXPPXXXPXXXXX
Q96BS2 214
XXXXXXXXXXXRXXXXKXXXXXXXXXXXXRRXKXXXXXXPXXRKXXXXXXPXXXXXPXRXKXXRXXXXXRXXRKXPXXXXXXXXXXXXXXXXXXXRPXXXXXXXXXXXXXRKXKXRXXXXXXXXXXXXRXXXXXXRXXXXXXXXXXPXXXKXXXRXXXXXXXXXXXXXXXXXXXPXXXXXXXXXXXXXKXXXXXXXXXKXXXRXXXXXXXXXXX
Q96CC6 855
XXXXRRXXXXXXXRKKPPXXKXXXPXXXPXXXXXPXXXXPXRRXXXXRXXXXPXXXXXXXXPXXXXRRPXXXRXXXXXXXXRRXXXXXXXXXKXXXXXXKXXRKXXRXXXXRXXKXKPXXXRXXXXPXXXXXXXXXXXXPPPXXXXPXXXXXXKXXXPXXRXRXXRXXXXXXXXXXXPXXPXXPXXXXXXXXXXXRXXXXRXPRRRKRXXXXKXXXRXXXXXXKXRXXRXXXXRRXXRRXXXPXXXXXXXXXXXPXXXXXXXXXRXXXXXXXXXXXPXXXXXXPXXXXXKXXXKXPXXXXXXXXXXXRXXXXRXXXXXPXXRXXRKXKXXXXXPXPKXRXRXXXXXXXXPRRXXRXXXPXRKXXXRXKRPXXXXXXXRXXXRXXRKRXXXXXKRXXXXXXXXRPXXXXXXXXXXXXXXXXXXXXXXXXPXXXXXXXXXXXXXRXRXXXXXXKXXXXXXXXXXPXXXXXXXXXXKXXPXXRXXPXXXXXXRXXRXRXKXXXXXXRXXRXXXXXXXXXXXXXXXXXXXKXPXXPXXPXXXXXKRXXXXXXXXXPRXXXXPXXXXPXXXPXXXXKXPXXXKXXXXXXXXXPXXXXXXXXRPXXXXXKXRXXXXXRXXXXXXRXXXXXXXXXXXXXXXXXXXXXXXPXXXPXXPXXXXRXXXXXXXXXXXXXXXXXXXXXXXXXRXXXKXXXXXRXXXXXXXXXXXXXXXXXXXXPXRXXXXPXXXXXXXXXXXXXXXXXXXXXXXRPXRXXXKXXXXXXXXXXXXXXPXXXXXXXXXXXXXXXXXXXXXXPXXXXXKXXXXRKRXXXXXXXXXXXXXXXXXXXXXXXXPXRXXXXXXXXXXPXXXKXXXKXXXXXXXX
Q96EL2 167
XXXXXXXXXXXPRXXXXXRXXPXXXRXXXXXPXXXKXRXXRXRXXKXXKPXXXXXXXXPXXXXXRKXXXXXXXXXXXXXXXXXXRXXXXXXXRKXXXXXXPXXXXXXXXXKRRXXXXXXXXXXXRXXXPXKXXXXXXXXXXXXXXXXKXPXRXXXXXXPXKXXXKXX
Q96J84 757
XXXXXXXXXXXXXXXXXXXXXRXXXXPXXXXXXXXXRXXXPXXXXXXXXXXXXXKXXXXXXXXXXXKXXPRXRXXXXXXXXXXXXXXXXXXXXXXXXXXXXXXXXXXRXRRXKXXXXXPPXXXRXXXXPXXXXXXXXPXXXXXRXXXXKPXXXXXXXRXXXXXXXXXXXXXXXKXXKRXXXXXXXXXXPXXXXXXRXXXXRXXXXXXPXXKXXXXXXXXXXPPXXXXXXXPXXXXXXXRXXXXXXXXXXPXXXXXRXXKXXXXXXXXXXXRXXXXXXXXXXXXPXXXXXXXKXXXXXXXXXXXXXXXPRXXXXPKPXXXXXXXXXXXXXXXXXXPPXXXXXXKKXXXXXXXXXXXXXXKXXXXXXXXXXXXRXXXPRXXXXXRXXPXXXXXPPXXXXXXXXXXXRXXXXKXXXXXXXXPPPXRXXXXXKXXXXXXXXXXRXXXXRXXXXXXXXXXXXXXXXXXXXXXXXXXXXXXXXXXPXXXXXXXXXRXXXPXXXXXXXXXXXXXXXXXXXXXXXXXXXRRRKXXRKXXXXRKXXXKXXXXXRXPXXXXXXRXXXXXXXXXXXRXXKXXXXXXKXXXXXKXXXRXXXXXXRXXXXXKXPXXXXXXXRXXXXRPXXRXXXXXXXRXPXPXRXXXRPXXRXXXXXXXXXXXXXXRXPXXXXXPXPXPPXPXXPXXXXXXXXXXXXXXXKXXXXPXPXXXXXPXXRXXXPXXPPXXXXRXPXXXXXPXXKXXXXXRXXXXXXXXXXXXRXXXRXXXXX
Q96LI6 401
XXXXXXXXXXXXPKXXXXXXXXXXRXPXXXXXXPXXXXXRXXXXXXXXXXXXXXXXXXXPXXXXXXXXPXKXXXXXXXXXPRKXXKXXXXXXXKXXXXXXXXXXXXXXXXXXKKXXXXXKXPXRXXXXXXXKXXXRXXXXXXXXKXXXXXXRXXXXXXXXXXXKXXXXXXKXKXXXXPXXKRXXPXXXXRXKRRXXXKXXXPXXXXXXXXXXKKXXRXXXXXXXXXXXXXXXXXXXXXXXXXKXXXXPXXRXXXXRXXXXXXXXPXRXXXPPPXPXXXXXPXXXXXXXXXXXXXXXXXXXXXXXXXXXXXRXXXXXXXXXXXXXXXXXXPXXXXXXXXXXXPXXXPXRXPXXXXXXXPXRXXXPXXXPXXXXPXXXXRXXXPXXRXXXXPXPXXKXXPXXX
Q96MG8 357
XXXXXXXXXXXXXXXXXXKXXXXXRXXRXXXXXRXXXRXXXXXXXXRXXXXKXXXXKXXXXXXXXPXXXXXXXXXXKXXPXXXXXXXXXXXXXXXXXXXXXXXPXXXXXXXXXXXXXXXXXKXKXXXXXKXXXXXXKXXXXXPXXXXXXXXXXXXXXXXXXRXXXXXXXXKXXXXXXKXXXKXXXXXXXPXXXXXXXXXRXXXXXXXXKXXXXXXXXPXXXPXKXXXXKPXXXXXPPXXXRXXXXXXRXXXRRXXRXXXXXXXXXKXXPXRXPPKRKRKRXKXRXXXXXXXXXXXXPXPXXXXXXXKXXXXXKXXXXKXXXXXXKPXXPPXXXXRXKXXKXPXPXXXKXXXXXXRXK
Q96SQ7 321
XKXXPXXXXXPXKXXXXKXXXXXKKXKRKXKXPXRRXXXXKXXRXXXXXPXPRXXXXXXXRXRXXRXXPXPXPXPXPXPXXPXXPPRXXXXXXXXRXXXRXPXXXXXRKRXXXXXXXXPXXPXPPPPPPPXPXXXXPXXPXXXPXRXPXXRPRXXXXXPPXRPXPXXPPXPPXPPXXXXRPXPPXRPXXXXXXXXXXXXXXXXXXXXXXPRKRPXXXXXXXXXXKXXXXXRRXXXXXRXRXRXXXXXXXXXXXRKXXPXXXXXXKXXKXXXXRXXXXXXXXXXRXXXXXXXXXXXXXXXXXXXXRXXRXXXXXXRXKKRKX
Q9BUG6 496
XXXXXXXXXXXXXXXXRPXXXXPRXXXXXXXXXXXXXXXPXXXXXXXRXXXXPKXXXPXXXXRKXXXXXXXXXRPXXXXKXXXXXXXXXXXXXXXXPXXXXXXXXXXXXXXXKXXXXXXRXXRRPKKXXXXXXXXKXXXXXXXXXXXXXXPXXXRXXXKXXXXXRXXXXXXXRPXXXXXXRXXXXXPRXPXXXRRXXXXXXXXKXXXXXXXPKXXRPKXXXXKXXKXXRXXXPXXXXPXPXXPKXPXXXXRXKXXKXPPKXXXXXXXXXXXPXXXXXXRXXXXXXXXRXXXXXXXXPKRXKPXXXXXXXXXPXXXXXPXXXRXXPXXXXXXXXXXPXPXXPXXXPXXXXXKXXPPXXXXXXXKRXXXXXKXXXXKRXXXXXRXXXXXXXXKRXXXXXXXXXXXRXXXXXRPXXXXXXXKXXXXKXXXKXXKRXXXXXKPXXXKXXKKXXXXRXXXKXXXRXXXXXKPXKXXKXPRXXXRXKXXRRXXKXXPXXXXX
Q9BXL7 1154
XPXXXPXXXXXXXXXKXXXXXXXXXXXXXRXXXXRXXXPXKXXPXXRXXKXXXXXXXXXXXXXPXXPXKXXRXXRXXXXXXXKXXRXXXXXXXXXXXXXPXXXKXXXXKXPXRRXXXXXXXXXXXXXXXXXXXXXXKXXXXXKXKXXXRXXXXXRXRXXXXXKKXXXXXRXXXXXXXXRXXKXKXXRXXXXXXXXKXKXXXXXXXXRXXXXXXXKXXXXXRXRXXXXXXXXXKXRXXKXXXXXKXXRXXXXKXKXXXXXRPKKXXXXXXXRXXXXXKXKXXXXXXXXXXXKRXXPXXXKXXXXXXXXXRKXXXXXRXXXXXRXXXXXXXXRXXXXXRXKXXXXKXXXXXKXXXXXKXXXXXKXRXXXXXXXXXXXXRXRXXXXXXRXXXXXXXXXXXXXKXKXRKXXRXXXXKXXXXRXXXXRRXXXXXXXXXKXRRXXKXXXXXXXXXPRXXPXXXXXXXXXXXXPRXXXXXXXXXXXXXXXPXXXKXXXPXXPPXRRXXXKXXXXXRXKXPXXXKRXXXXXXKXXXXXXXXXXPXXXXXXPXXXXXXKXXPPRXRXXXXXXXXXPPXXXXXXRRXKXXXPXRXXXXXXXXXXXXXXXXXXXXXXXRXXXXPXXXXXXXXXXXXXXXXXXXXXXXXXXXRKXXXXRPXRPXXXXXXXXRXPXPXXXXXXXXXXXXXXXXXXXXXXXRXXXXXXXKPXXXXXKXXXRXXXXXXXXXXXXRXXRXXXPXXXXXKXXXXXXXXRXXXPXXXXXKXXXXXXRKXXKXXXXXXXXXXXXXXXRXXXXXXXXXXXXXXXXKXXXXXXXRXXXXXXRXXXXXXRXXPXXXXXXXXXXXPXXXRXXXXXXXKXXRXXXRXXRXXXXXXXXXXRXXRXXXXPXXXXXXXXPRXXPRXXRXXXXXXXXXXXXXRXXXKXKRXXXXXRXRXXXXXPXXXXXRXXXXXXKXXXXKXXXXXPXXXXXKXXXXXPXXXXRXXXXXRRRPXXXXPXXXXKXXXXRXXXXXXXXXXXXXKXXXXXRXXXXRRXKXXXXXXXRXKXPXXXXXXXPXXXXXXXXKXKXXXXXXXXXXXRXXXKXXXXPXXXXXRXXXKXXKRXRKXXPRPXXXXXXXRXXRXKXKXXXXXPXXXXXXXPXXXXXXXXXXRXXKXKXXXXXRKXXXXXXXXX
Q9BXL8 241
XXXRXXKRKXXXXXXXXXXXXXXXKXXXXXXXXRXXXXXXXXXKXXXXXXXXXPXXXRXXXXXXXXRXXXXXXXXXXXXRXXXPXXXXRXPXXRXXXXXXXXRXXXXXXXXXPXPXXXXXXXXXPXXXXXPXXXXXXPRXXXXXXXXXXXPRXXRXXXXKXXXXXXXXXXXKXPXXXXXXXXXXXXPXXXXXXXXXXXXXXXRPXPXXXXXXXXPXXPXPXXXXKXXXXXXXXXXXXXXXX
Q9H251 3354
XXRXXXXXXXXXXXXXXXXXXXXXXXRXPXXXXXXXXXXXXXXXXXPXXXXXXXXXXXXXXXXPXXXXXXXXXXXRXXXXXPXXXXXXXRXPXXRXXKXXXXXXXXXXXXXXXXXRKXXXXXXXXXXXXPXXXXXPXXXRXPXXXPXXXPXXXXXXXXPXXXXXXXXXXXXXPPXXXXXXXXXRXXXXXXRXXXXXXXXXXXXXXXXXXXXKXRPXXXXXXXXXXXXXXXXXXPXXXXXPXXXXXXXXXPPXXXXRXXXXXXXXKXRPRXXXXXXXXXXXXXXXXXXXXXXXXXXXXXXXRXXPXXXXXXXXXXKXXXXXXXRXPXXXXXXXXXXXXXXXXXXXXPXXXXXXXXXXXXXXXXXXXXXPXXXXXXXKXXXXXXXXXXXXXXXXXXXXXXXXXPXXXXXKXXXRXRXXXPXXXXXXXRXXXXXXXXXXXPXXXXXXKXKXXXXXXXXXRPXXXXPXXXXXXXXXXXXXXXXXXXXXXXXXXXXXXXXXXXXXXXPXRXXXXKXXXXXXXXXRXXXXXXXRXXXXXXXRXXXXXXXXXRXRXXXXXXXXXXPXXXKXXXXXXXRXXXPXXXXXXRXRXXXXXXPPXXXXXXXXXXXXXXXXXXXXXXXXXXXXXXXXRPXXXXXXXXXXXXXXXXXXXXXXPPXXXXXPXXXXXXXXXXXPPXXXKPXXXXXXXXXXXXXXXXXXXXXXXXXRXRXXXXXXXXXXXXXXXXXRXXXRXXXXXXXXXXXRXXKXXXXXXXRXXXXXXXXXXKXXXXXXXXXXXXXXXXXPXXKXXPXXXXXXXXXPPXXXXXXXXXXXPXXXXXXXXXXXXXPPXKXXXXXXXXXKXRXXXXXXXRXXPXPXXXXXXRKXXXXXXXXXRPPXKXXXXXXXXXXXXXXXXXXPXXXXXPXXXXXXXXXPXXXXXXXXXXXXXXXXXXXXXXXRXPXXXPRXXXXXXXXXXXXXXXXXXXRXRXXXXXXRXXXXXXXXPXKXXXXXXXXXXXXXXXXXPXXXPXXXXXXXXXXXPRXXRXXXXXXXXXXXXXXXXXXXXXXXXXXXXKXXXXXRXXXXRXXXXXXRXXXXXXXXXXXXXXXXPXXKRXXXXXXXXXXXXXXXXXRPXXXXXXXXXXXPXXXPXXXXXXXXKXXXXXXXXXXRXXXRXXXXXXXXXXRXXXXXXXXXRXPRPXXRXRXXXXXXXXXXXXXXXXPXRXXXRXXXXXXXXXXXXPXXXXXXXXRXXXRXXXXXXXXXXXXXXXXRXXXXXXXXXXRXXXXXXXKXXXXXXXXXXXXXXXXXXXXKXXXXXXXXXXXXXPPXXXXXXXXXXXXXXXXXXXXXXXXXXXXXXXXXXXXXXXXXXRXXXXXXXXXXXXXXRXXXXXXXXXKXXXKXXXXXXXXXXXXXXXRXKXXXXXXXXXXXXXXPKXXXXXKXXXXXXXXXXXXPRXXXXXXXXXXXPXXXPXXXRXXXXKXXXPXXXXXXXXXXXXXXXXXXXXXXXXXXXXXXXXXXXXRPXXRXXXXXXXXXXXXXXRXXPPRKKXXXXXXXXXXXXXXPPXXXXPXXXXXXXXXXXXXXXXXXXXRXXXRXXXXXXXXXXXXXXXXKXXXXRXXRXXXXXXXRPXPPXRXRXXXXXXXXXXXXXXXPXXXXXXXXXXXXXXXXXXXPXXXXPXXXXXXXXXPXXXXXXXXXXXXXXXXXXPXXXXXXXXXXXXXXXXXRXXRXXXXXXXXKXXXXXXXXXRXXXXXXXXXXXPXXXXRXXXXXXXXXXXXXXXXXXPXXPRXXXXPXXXXXXXPXPRXXXXXXXXRXXXPXXXXXXXXXXXXPXXXXXXXPXXXXXRXRKXXXXXRXXXXXXXXXXXXRXRXXPPXXXXXXXXXRXXXXXXXXPXXXXXPXXXXXXXXXPXXXXXXXXXXXXXXXXXXXRXXXXXXXXXRXRXXXXXXXXXXXXXXRPXXRXRXPXXKXXXXXKXXPXXPRXXRRXXXXXXXXXXXXXXXXPXXXKXXXXXXXXXXXPXXXPXXXXXXPXXXXXXXXXXXXXXXXXXXXXXXXXXXXXXXXXXXXXRXXXXXXRXXXXPPXXXXXXXXXXXXXXXXXXXXXXXXXXXXXXRPXXXPXXXXXXXXXXXPPXXXXXXXXXXXXXXXXXXXXXXRXXXXXXXRXXXXXXXXXXRXXXXXXXRXXXXXXRXXXXXXXRXXXPXXXXXXXXXXXXXXXXXRPXXXXPXXXXXXXXXXXPXXXXXXXXXXXXXXXPKXXXXXXXXXXKXXXXRXXPXXXXXXXXXXXXXXXXXKXPXXRXXXXXXXXXXXXXXXXXXXPXRXXXXPXXKXXXXXXXXXXXXPXXKPXXXXXXXXRXXXXXXPXXXXXXXXXXXPXKXXXXXXXXXXXXXXPPXXXXXXXXXXXKXXXXRXXXXXXXXXXXXXXRXXXXXXPPRXXXXPXXXXXXXXXXXXPXXXXPXXXXXXXXXXPXXXXXXXXXXXXXXXXXXXXXXXXXXXXXXKXXXXPXXXXXXXXXXXXRXKKXXXXXXXXXKXXPXXXXXXRRXXXXXXXXXXXXXXXXRPXXXKPXXXXXXXXXXPXXXXXXXXXXXXXXXXPXXXXXXXXXXPXXXXXXXXXXXXXXXXXRPXXXXXKXXXXXXXXXXXXPPXXXXXXXXXXXXXXXXXRPXXXRPPXXXXXXXRXXXPXRXXXXXXXXXXKXXXXXXXXRXXXXKXXXXRXXXXXXXXPXXXXXXXXXRXXRXXXXXXXXXXXXXXXXXPXPXXXXXPXXXXXXXXXXXXPXXXRPPKXXPXXXXXXXPXXXPRXXXXXXXXXXXXXXXXPXXXXXXXXXXXXXXKXXXXXPXXXXXXXRXXXRXRXXXXXXXXKXXXXRXXXPPRXPXPXXXXXXXXXXXXXRXXXXXXXXXPPRXXKXXXXXXXXXXXKXXXXXXXXXXXXXXXXXXXXXXXXXXXXXXXRXXXXXXXXXXXXXXXXXXXXXXRXXXXXXXXXPXXXXXXXXXRXXXXXXXXXXXXXXXXRXXXRXKXXXXXXPXRXRXXXXXXXXXXXXXXXXXXXXXXXXXXXXKKXRXXXXXXXXXXXXXXRXXXRXXXXXRXXXXXXXXKXXXRXXXRXXXXXXXXPXXXXRXPXXXXXXXXXXXXXXXXXXXXXXXXXXXXXXXRXXXKRKXKXXXXXXXXXRXXXXXXXXPXXXKXXXXXXXPXXXXPXXRXXXXXXXXXXXXXXPXXXXXXXXXXXXPXRXXXXXXRXPXXXKPXXXRXXRXXXXXXXXXXKXXXXXRXXPXKXXXXKXXXXXXXRXKKXXXXRXXXKXXXXXXXXXXXXXXXXXXXPXXXXPXXXXXRXRXKPPXXXKXPXXXXXXXXXXXXXXXXXXXXXPXXXXKXXXRXXXXXXXXXXXXXXRXXRXXXXKXXPXXKXRXXXXXXPXXXXXX
Q9H4Q3 707
XXXXXRXPXXXXXXXXXXPXXXRXXPXPXXXKXXKXXXXRRXPXPKKKXRXXRXXXXXXXXXXPXXXXXXXRXXRXXXXXXXXXXXXXPXXXXXXRXXRXXXPXXXXXXXXXXXXXXXXXXPXXXXPXXXXKXXXRXXXXXXXRXXRXPXXXKXXXRXXXXXXXXXXXXXXXXXXXXRXXXXPXXXXXXXXPKPPXPXXXXPXXXXXXRPXPXXPPPXXXXXXRXXXKRXXXXXPXXXXPXPXKXXXPKKXKXXXXRXXXXXXXXRXXXXXXXXXXXXXXXXXXXXXXPXXRXXXKPXXXXRXXXXXXXXPXRXXXXXKXXXXXXXXRXXXXXRXXXRPXXXXXXXXXXXXXXXXXXXXXXXXPKXXXXXXPPPPPPPXXPXXXXXRXXPXXXXPPXXXXXXKXXXRXPPXXXXXPXXRXXXXPPXPXXPXXRXXXPPXXPXXXKXXPXXXXXXXPXXXPXXXXXXXXXXXXXPXXXXXXPXKXXXXXXXKXPXXXXXXXXPXXXXXXPXXXXXXXXXXRXXXXXXXXXXXXXXXKXRXRXXXXXXPPXXXXXXXXXXXXXXXXXXXKPKXXXXXXXXXKXXXRKXXXKXXXRXXXXXKPXKXKXXXRPXXXPXXXXKXXRXXXXXXXPXRXXXXXKXXXRRRXXXRXXKXRXPXXXXXXKXXXXPXXXPXXPPXPXXPKXXXXXXXXXXXXXXXXPXXXXXXXRXX
Q9H788 454
XXKXXXXXXXXXPXXXXXXXXXXKXXXXXKXRXXXXRRXKXRXXXXXRKXXXPXKPRPKKXXXKXXXXKXXXXKXXXXXXXXXXXXXKPXXXXXXXXXXXRXRXKXXXXXXXPRKXXXXXXXXXXKXKXXXXXXXXPXXXXXKXXXKKXXXKXXXXXXXRPXPXXXXXKXRXXXXXXRXXXXXXXXXXXRXKXXXXXXKKXXXKKKXXXXXXXXXXXRXKXXXKXXKXXXXXXXXXRKXKXXXXKRRXXXKXXRXXXKRXXXXXXKXRXXXRXXXPXRXPXKPXRPPXPPKPXXXXXXXXPXKPXRXXXXXRXXXXXXXXXXXRXXKXXXXPXRXXXXKXXXXXXPXXXXXXXXKKXXXXXXXXXXPXXXXXRXXXRXKXXXXXXXXXXXXKXXXXXXXXXXXXXXXXXXXXXXXXXXXXXXXKXXPXXXXXKXXXXXPXXXXXXXPXXXXXXX
Q9H8W3 233
XXXXXXPPXXXXXXXXXXXXXXXXXXXXXXXXXXXKXXXXXRKXXXXXXXXXXPKXXXXXXXXXXXXXPXXXPXXXXXKXXXXXKKXXXXKXXXXRXRXKRRKRXRKXKXKXXKXXXXXPXXXXXXXKXXXXXXXXXXRXXPPXKRKKXXKXXXXKRXXXXXXXXXXXKXXXXXXXXXXRXXXXKXXKXXXXXXXXKXKKXXXXXXXXRKKKKXXXXXXXKKRXXXKXXXXXX
Q9H8Y8 452
XXXXXXXXXPXXXXXXXXXXRXXXXXPXXRXXXXPXXXXXXXXXXXRXXKXXXXXKXXXKXXXXKPXKXXXXXXKXXXXRXXXXXPXXXXXXXXXXXXXXRXXXXXXXXXXXXXXXXXXXXXPXXXXXXRPXXXXXXXXXXXXXXXXXXXXXXXXXXXKPXKXXXXXXXXXXXRXXXXXPXXXXXXXXXXXXXXXXXXXXRXPXRPXXXXKKXXXPXXXXXXPXXPXKXXXXXXXXXXXXPPXXXPPXXXXXXXXXXXXXXXXXPPXXXXXXXXXXPXXPXXPPXXXXXXXXXPPXXPXXXXPXXXPXPXXXPXXPXXXXXXPXPXXXPXXXXPXXXXPXXPPXPXXPPRXXPXXXPXPXPXXXXPXXPXXPXXXXXXXXXXXXXXXPPXXXXPXXPXXXXXKXXXXXXXXXXXXPPXXKXPXXXXXRXXXXXPXXXKPXXXXXXXXXXXXP
Q9NU39 408
XXXPRXXRPRXXPXRXXRXXXXXXXKXXXXXXXXXXXXXXXXXXXXXXKXXXXXXXPXXXXXRXXXXXXPRXXXXXXXPXXPXXXXXXXRXPPRXXXXXXXXRXPXKPPXXXXXXXXXXXXXXPXKRXXXXXXXXXXXXRXPXXRRKXPXXXXXXRXXXXXXXXXXKXPRXPXXPXKXXXXXXXPXXXXXXXXXXXXRRRKRXKRXXXXPXXXXPXPXPXPXXXXXXXXPRPXPXXXXPXXPXPXPXXXPXXXPXRRPXXXXXPXPPRXXXXXXPXXXXXPKKXXXXXXXXPXXXPXXXPXXXPXPXXXXKXXXXPPXXXXXXXXXXXXXXXXRXXXXXXXXXXXPXXXXXXPXXXRPXXXXXXXXXXXXXXXXXXRXRXRXXXXRXXXRXPXXRXXXXXXXXXXRXX
Q9NUG6 133
XXXPXXXRXXRXXXXXXXXXXXXXXXKRXXXXXXXKRXXXRXXXRXXXKXXXXXXXXXXXXXXXXXKXPXPXXKXXXXKXXXXXXKXXXKXRKXXKXKXXRXXXXXXKPXXKXXXXXPXXXXXXKXXKXXXKX
Q9NVD3 440
XXKXKXRXXRXRRRKXXXXXXXRXXXXXXKXXXXXXRKXXKXRKXXXXXXXPXXXPXXXRXXXXXXXXXXXXXXXXXPXXXXXXXXXXXRXXXXXXXXKXKPPPXPXXXXXXXXXXXKXXXXRXXXKPXXXXXPKXXXXPXXXXPXXXXXXPKXXKXKXXXXRXXXXXXXXXXRXXXXXXXPXXXXXXXXXXXXXXXXXXXXXXXXRXXXXRPRXRXXXXXXPXXXXXXPXXXXXXXXPXXXXKXXXXXXXXXXXXRXXXRXRKXXXXXXXXXPXXXXRXXXXXXXXXXXXPXXXXXXXRXXXXKXXPXXXKXXXKKXXXXKXXXXXXXXXXXXXXPXXRXXXXXKXXXXXXXKXXXXKKXXXXXXXXXXXXKXXXXXXXKXXXXXXXXXXXXXXKXXXXKXXKXXXXXXXXXXXXXXXXXXKXXRXXXXXXXXXXXXXX
Q9NX58 379
XXXXXXXXXXXXXKKXXXXKXXXXXRXXXXXXXXXXXKXXXXXXXKXXXKXXXXXXKXXXKXXXXKXXKXXXKXXXXXXKXXXXXKRPXXXPKXRXXXXXXXXXXXXPRKKXKXXXXXKXXXKXXXXXXXXXXXXXXXXXXXXXPXXKXXXXRPXXPXXXPXXXXXXKXPXXKXKXXXXXXXXXKKXKRXRKXXRXKKRKRXKKXXKXXXXXXXXRXXKPKKRKKXXXXXXXXXXXXXPXXXXXXXKRXKKKKXRKXXXXXXXXRXXXXKRKRRXXXXXXXXKKKKXKXPXXPXXXXPXXXXXPXKXKXXXKXXXKXXXKXXPXXXXXXKKXRKKXXXXXXXXXXXXXRXXXXXXXXXXKKXXKXPXXKXXKXKXKXXK
Q9UHP3 1055
XXXXXXXXXXXXXXKXXXXXXXXXRXXXXXXXXXXXXXXXKXXXXXXXXXXXXXXXKXXKXPXXXXXXXXXXXXPXXXRXXXXXXXXXXXXXXXXXXXKXXXXRXXXXXXXXXXRXXRXXXXXXXXXXXXRXXXXXXXXXKXXXKRXPXXXXRXXRXPXXRKRXXKXPXXXKXXXXXXXXXXXXXXXXXXXXXRRXXXXXKPPXXXXXXPRXXKXXRXXPXXRXXRXXXXXXXXXKRKXXXPXRXXXXXKXXXKXXXXXXXXXXXXXXKXXXXXXXXXXXKXXXXXXXXKPKXPXXXXXXXRXXXXXXXXXKKXXXXXXXXXXPXXXXXXKXXXXXXXXXXXXXXXXXXXXXXXXKXXXXXXXXXXPPXXXXXXXRXXXXXXXXRPXKXXXKXXXPXXXXXXRXXXRXRXXXRXKRXXXKRXKXXXXXXXXRXXRXXXXXXXPKRXPXXXXXXXXXXXXXXKPXXXXPXXXXXXXXPPXXXXPXXXXPXXXXXXXXXXXXXPXXXPXXXXXXXXRXXXXKPXXXXRXPPXXPXXPXPRXXXXXXXXXXXXXXXRXRXXXXXXXRXXXXXXXRXXRXXXXXXXXKXXXXXPXRXXXXXXXXXXXXXXXXXXXXXXXRXXRXXKXXXXXXXKXXXXXXXRXXXXXXRXXXXXXXXXXXXKXXXXXXXXXXKXXXXPXXXXXXXPPXXRXXXXXXXXRXXKXXXXXXXXXXXKXXXXKXXXXXKXRXXXXXXXXXXXXXXPXXXXXPXRXXXXKXXKXXXXXXXXKXXXXXXXKXPXXXXXXXXKXXXXRXXKXXXXXXPPXXXXRXXXXXXXXXXXXXPKKXXXKXXXXXXXXRXXXXXXRXXXXXKXXXXKXXXXKPXXXXXXXXXXXXXXXRKXRXXXXXXXXXXXXXXRXXXXXXXXXXXXXXXXXKXXXXKXXXRXXXXXXXXXXRRXXXXKXXXXXXXXXXXXXXRXXXXXXXXXXXXXXPXXPXXXXXXXXXKXXXXXXXXRXRXXXXXXXXXXPXXXXKXXXXXPKXXXXXXXXKXXXXPPKXPXXXXXXXXXRXXRXXXXXXRXPXXXR
Q9UIJ5 367
XXPXXPXXXXRRRXRRXXXXXPXXXXXXXXXXXXXXXXXXXXXXXXXXXXXXXXXXXXXXXXXXXXXXXXXKXXXXXPXXPXKXXXXXXXXKXXXXRXPRXXXXXXXXRRXXKXXPXXXRXXXXXXRXXXRXXXXKPXRXXXXXXXXKXXXKXXXXXPXXXXXXXXXXXKXXXXXXXXXXXXXXXXXXXXXXXXXKXXXXXXPXXXXKXXXXXXXXXXXXXXXXXXXXXXXXXXXXXKXKXXXXXXRXPXXRXXXXKXXXXXXXXKXXRXXXXXXKKXXXXPXXXXXXXXXXXPXXXXXXXPXXXXXPXXXXXXXKXXXXXXXPXKPXRXXXXXXXXXXXXXXXXXXXPXKXKXXXXXPXXXXXXXX
Q9UJ72 324
XXXXXXXXXXXXPXPXXXPXXXXXXXXXXXXXXXXXKXXXXXXXXXRXXXXRXXXXXXXXXXXXRXXXXXXRXXXXXXXKXXXXXXXXPPPXXXXXXXXXXXKXXXXXXXXXXXXXXXRXXXXXXXXRXXXXXXXXXXXXXXXXXXXXXXXRXXXXXXXXXXRXXXXXXPXXXXXXXXXXXXXXXXKXXXXKXXXXXXXXXKXXXXXRXXXXXXXXXXXXXXXXXXXXXXXXXXXXXXXXXXXXXRXKPXXXXXRXXXXXXXXXXXXKXXXRXXXXRXXXXXXXXRKRXKXRXXKXXXXXXRXXXXXXXKKXXXXXXXXXXXXX
Q9UJW9 196
XXXXXKRKXXXXXXXXXRXXXXPXXXXXXXXXXXRXXXXKXXRXXXPRXPXXRRXXXXXXXXXXXXXXXRXXPXPXXPPXPXXXXXXXXXXXXXXXXXXRXXXXXXXXXXPPXXPXXPXXXXXXXPPXPXPXXXXXXXXRXXXXXXXXXXXXXXXXXXXXKXPXRXPPXPPXXXXXXPXXXXXXXXXXXXXXXXXX
Q9ULI1 1742
XXPXXXXXKXPXPRXXXXRRXXXXXXXXXXPXXXXPXXRXXRXXXXXXPXXXXXXRXXXRXXXXPKXRXXXRXXXXXXXXXXXXXXXXXXXXXXXPXXXKXRXKXXXXXXKXXXXPXXXXXXXXKXXXXRXPXXXXXXXXXXXXXXXXXXKXXXKXXXXXXXRXXXXXPXXXXXRPKXXXXRXXRXXXXPXXXXXXXKXXXXXXXXXKKXXKXXXKXXXXKXKXKXXXXKRXXXXXXXXXXXXXXXKXXPXXXKKXXXXXRKXXXXXRXXKXPXXXKXXXXXXXXPRXXRXPXXXXKXXKXRXXXXPXXXXXXXXRXXXXXXXXXXKXXXXXXXXXXXXXXXXKXXXXXXXXXXXXXXXXXXXXXXXXXXXXXXXXXXXXKXXXXXXXXKXXXXXXXXXXXXPXKXXXXXPXXXXXXPXXXKXXXXXXXXKKXXXXXXXXXXPXXXPXXXXRXXXXXXXXXXXRXXXXXXXXXXXXXXRXXXXXXPKKXXXXXXXXXXXXXXXXXXRPXXXXXXXXXXXXXXXXXRKXXXXPXXXPRXXRXXXXXXPXKXXXXXKXRXXXXXXXXXXXXXPRXRKXXXXXXKXXXXRXKRKXXXXXXXXXXXXXXKXXXPXXXXXXXRXXRXXRXXKXXXXXXXXXXXXXXXXXXXXXXXKKXXXKXXXRXXXXXXXXKXXXXXXXXXXXXXXXXXXXXXXKXXXRPXXPXRXPXXXXXRXKXXXXXXXXXRXXKXXXXXXXXXRXXXXXXXKXXXXXXXXXRXXXXXXXXXXXXXXXXXRRKXXXXXXPXXXXXXXXXXRXXXXXXKXXXXXXXXXRXXPXXPXXXXXXPXXPXXXXXXXRKXXXXXXXXXRXXKXXXXXXXXXXXXXXXXXXXKXXXXXKXXXXXXXXXXXXXXKXXKXXXXXXRXXKXKXXXXPXXXXXXXXXRXXPXXXXXPKXRXXXXXXXKXXPKXXXXXPXXXXXXXXXXPXRXPXXXXXXXXXXXXPXXXPXXXXXXXXXXXXXXXXXXXRXXXRXXXXXXXXXXXXKXXXXXKXXXXXXXXXXXXXXXXXXXXXXXXXXXKXXKXXXXXXXXXXXXXXXXXXXXXXXXXKXXXXXXXXXXXPXXXXXXXXXXXXXXXXXXXXXXXXXXXXXXXXXXXXXXXXKXXXXXXXXXXXXXKXXXXXXXXXXXXXXXXXXXXXXXXXXXXXXPXXXXXXXXRRXXXXXXXXXXXXXXXXXXXXKXXXXXXXXXXXXKXXXKXRXKXXXRXXXXXXXKXXXXXXXXXXXXXXXXXXRRXXXXXXXXXXXXXXXXXKXXKXXXXXXXXXXXXXXXXXXXXXXXXXXXXXXXKXXKPXXXXXXPXRXXXXXXXXXXXXXXKXXXXXXXXXXXXKXXXXXXXXXXXXXXXXXXXXXXKXXXXXXXXXXXXXXXRXXXXRXXXXXXXXXXXXXXXXXXXXXXRXXRXXXXXRXXXXXXXXXXXXXXXXXXXXXXXXKXKXXXXXXXXXXXXKKXXXXXXXXXXXXKXXPXXPXXXXXXXXXXXXXXXXXXXXXXXRRXXXPXXXXKXXXXXXXXPXXKXXXXXRXXXXXXXXXXXXXKXRXXXXXXXXXRXRXXRXXRXXXXXXXRXXXXXXXXXXXXXXXXXRXXXXKXXXXXXXXKXPXXXXXXXRXXXXXXXXXXXXXXXXXXXXRXXXXXKXKXXXXXXRXXXXXXXXXXRPKXXXXXXKXXXXXXXRXXXXXXXRXXPXXXXXXXXXXXXXPXKKXXXXXXRXXXXXXXRXXXXXPXX
Q9UNN8 238
XXXXXXPXXXXXXXXXXXXXXXXXXXRXXXXXXXXXRXPXXXXXXXXXXXXXXXXXXXXXPXXXXXXXXXXPXXXPXXXXRXXXXXXXXXXXXXXXXRXXXXXRXXXXPXXXRXXXXXXXPPXXXRXXXXXXXXXXXXXXXXXRPXRXXXXXXXXXXXXXXXXXXXXXXXXXRXRXXXRXXXXXXXXXXXXKXXXXXXXKXXXXXRXXXXXXXXXXXXXXXXXXXXXXXXXXXXXRRX
Q9Y5R2 645
XPRXRXXRXXPXPPPPPPPPXXXPRXXRXRXPXRXXXXXXPXXXXXPXXXRXXXXXXXXXXRXXXXXXXXRXXXXXXPXXXXXXXKXXXXXXPXXXRXXXXXXXKXXXXXXXXXXXXXXXPXXXXXXXXXXXXXKKPRXXXPXXPXXXRRRRXKRXXXXXXKXRXKXXXXXXXXXXPKXXXXXXRKXXRXXXXXXXKXXPXXXXXXPXXXXKXXRKXXXXXXXXXXXXXXXXXPXXXXXXXXXXXXXPXPXXXXXXXXXXXXPXXXXXXXXXXXXXXXXXXXXXXXXXXXXXXXXPXXXXXPXXXXXXXXXXKXPXXXXXXXXKXXXPPXXPXXPXRPXPXXPXRRXXXPXXRKXXRXPRPPRPPXXXRPXXPXXKPXXXXXXXXXXXXXRXXXXXXKXRXXXRXRXXRXXXXXPXXXXXXXKXXPXRXXXXXXRXXXRXXXXKXXKXXXXKXXXXXPXXPXXXXXXXXXXPRXXXXXXXRXXPXXKXXXXKXXRXXRXXXXRRXXXPXXPKPXXXXKXXPXXPXXXXXXKXXXXXXXXKXRXXXKXXXXKXXXXPXXPRXXXRXXXXXXXKXXXRRKXRRXPXXXXXXXXXXXXXPXXXXXXXXXXPXXXXXXXXXXXXXXXXXKXKXXPXPXXXXKRPXXXXX
A0A0B4J276 109
XXXXXXXXXXXXXXXXXXXXXXXXXPXXXXXXXXXXXXXXXXXXXXXXXXXXXKXRPXXXPXXXXXXXKXXXXKKXKRXXXXXXXXKKXXXXXXXXXXXXXXXXXXXXX
A0AVF1 554
XXXXRXKPXXXRXXXXXXKRKKKXRKXPKXXXXXXKRXXXXXXXXXXXKRXXXXXXXXXXXXXXXXXXXXXXXKRXXXXXXXXXKXXXXXXXXXXXXXXXXXXXXXXKXXXXXXXKXXKXRXXXRXXXXXXXKXXXXKKXXXXXXXXXXXXXXXXXXXXXXXXRXXXXXXXXXXKRXXXXXRXXXXXXXXXXXXXXKXXXXXXXXXXXXXXXXXXPXXXXXXXXKXXXXXRXXXXRXXXXXXKXXXXXXXXXXXXXKXXXRXXXXXXRXXXXXXXXXPPXXXXXPXXRXXXXXXXXRXXXXXXXXXXXKXXXPXXPXXXXXKXXXXXXXXXXXXXRXXXKXXXXXXXXXXXXXXXXXXXPXRXXXXXXXXXXKXXXXXXXXXXXXKXXXXXXXXXXXXXXXXKXXXXXXXXXXXXXXXXXXXKXKXXXXXXXXXXRXXXXXKKPRXXXXXXXKXXXXXXXXXXXXXXXXXXXKXXXXXXXXKXXXXXXRXXPXPXXXXXKRXXXXXXXXXXXXXRXPKXXXRXXXXXXRXXXXXXXXXXXRXXKKXXKXXRXXX
A0JNW5 1464
XXXXXKKXXXKXXXRXXKXXXPXKXXXXXXKXXXXXKXXXXXXXXXXXXXXXPXXXXXXKXXXXKXXXRXPXXKXKXXPXXXXXXKXXXXXXXXXXPRXPXXPXPXXXXXXXXXXXXXXKXXXXXXXXXXXXXXRXXXKXXXXXXXXXXXRXXXXXXXXXXXXXRXXRXXXPXRXXXXXXKXXXXXXXRXXXXXXXXXXXXXXXXPXRXXXXXXKXRXXXKRRXKXXXXXXXKXXXXXXXXXXXXXXXXXKXXXXXXKXXXXXXXKXXXXRKXXXPXPXXXXXXXXXXXXXKXXXXXXXPXXXXXXXKXXXXXXXKXXXXXXXXXXXXXXXXXXXXXKXKXXXRRXXXXXXXXXXXXXXXXXXPXXKXXXXXXXXXXXXXXXKXKXXXXXXXXXXXXXXXXXXKXXXKXXXXXXPPKXPXXXXPXXXXXXKXXPXKXXXRXPXXXXXXXKXKXXXXXXXXRXXXXXXXXXXXXXXXRXXPKXXXXXXKKXXXXPXXXXXXXXXXXXXXXPXXKXXPXPXPXXXXXXXXXXXXXXXRXXXXXXXXXXXXKXXXXXXXXXXKXXXXXKXXXXXXXRXXXXXXKXXXPXXXKXXXXXXXPRXXXXXXXXXXXXXXRXXPXXRXXXXXXXXXXXKXXXXXXKXXXXXPKXXXXXXXXXPXXXRXXXXXXXKXXXXXKXXXXPXXXKXXXKXXXXXXXXXXXXXXXXXXXXXXKXXKXRPXXXXXXXPXXXXXXXPXRXXXXXKXPXXXXXXXXXXXXXXXXXXXXRXKRKKXXKXXXXXXXXPXXXXXXKPXXXXXXXRXXPXXXXXXXXXXXXXXKXXXXXXXXXXXXXXXXXXXXXXXXXXXXRKXXXXXXXXPXXXXXXXXXXXXRXXXXXXXXXPXXXXXXXKXPXXXXXXPXXPXXXPXXXXXXXXXKRKXXXRXXXRXRXXXXXXXXXXRXXXXXXXXXPXKXPXXXKXXXXXXXXKXXXXXXXXXXKXXXKXXXXXXXXXXXKXXXXXXXXXXXXKKXXXXXXXXXXXXXRXXXXXXXXXXXXXXXXXXXXXXXKXXXXXXXXXKXXXXXPXXXXXXXXXXXXKXXXPPXRXXKXXXXXXXKPKXRXPPXXXPXXXXXKXXKRXXXXXXXXXXXXXXXXXXXXXXXXXXXXXXXXXXKXXKKXXXXXXRXXXXXXXXXXXXXXXXXXXPXXXXXXXXXXXXXXXXXXXXXXXKXXXXXXXXXXRXXXXXXXXXXXXXXPXXXXXXXXRXXXXXRPXXXXXKXXXXXKXXPXXXXRXXXXPXXXXXXXXXXKXXXXXXXXXXXXXXXXXXXXXXXXXXXXXXXXXXXXPXKXXXXXXKXXXKXXXPRXXXXXXXPXPXXXXXXXXXXXRXXXXXXXXRXXXXXXXXXXXKXXXKXXXXXXXXXKXXXKKXRXXXXXXXXXPXXPXPXXXXXXPXXXXXXXRXXXXXXXXXXKXXXXKXKXXXXXXXXXKXXXXXXXKKXXXX
A6NCV1 312
XRXXXXXXXXXXXXXXXXPXXXXXXXXXXXXXXXXXXXXXXXXXXXXXXXXXXKXPXXXXXRXXXXXXXXXXXXXXPKXXXXXXXXXKXXXXXXXXXXXXXXXXXXXXXXXXXXXXXXXRXXXXXKPXXXXXXXXXRXXXXXXXXXXXXXXXXXXPPXXXXXXXXXXXXXXXXXXXXXXXPXXXXXXXXXXXXXXXXXXXXXXXXXXXXXXXXXXXXXXXRXXXKXPXXXXRKKXXXXXXXXXXXXXXXXXXXXXXXXKPXXKXRXXXXKXXXXXXXXXXPXXXPXXXXXRXKXXKXXXKXXXKKXXXXXXK
H3BPM6 223
XXXXXXXKXXXKXXXXXKXXXXXXXPXXXPXXXXXXXXRKXXXXPXXXXXPXXXXXXXKXXXXXRPXXXXXXRXXXXRXXXXXXXXXXXXXXXXXXXXXXXRXXXXXXXXXXXPXXXPXXXXXXXXXXKXXXXXXXXXXXXPXRXXXXXXXXXXXXXXXXXXXXXXXXRXXXXKXXXXXKXXXPRXRXXXKXXXXXRXXRXXXXXXXXXPXXXXXPPXXXXXX
O00370 1275
XXXXXXXXXXXXXXXXXXXXPXKRXRXXXXXKXXXPXXXXXXXXXXXXRXXXRXKXKXXRKXXXXXXKXKKXXXXXXXXXKXXXKPXKXKRXKXXXXXXXKXXXXXXXXXXXXXXXPXXXXPRXXKXXXXXXXRXXXXXXXXXXXXXXPXXXXXRXXRXKXXKXXXXXXXXXXXXXXXXXXRXXXPKXXXXXXXXXPXXXXXKXXXXXXXKXXXXKXKRXXXXXXXXXXXXXXKXXXRXKXXXXXRXXXXKXXXXXXXXXXXXXXXKXXXKXXXXXXXXKXXXXXXXXXXXKXXXRXKXXXXXXXKRKXXRXKXXXXXXXXKXXXKXXXXXXKXXRRXXXXKXRXXXKXXXXXKXXXKXXXXRXXXXXRXXKXXRPXXRXXKKKRXKXXXXXXKXXKXXXXXXPXXXXXXXRXXXKXXXXXKXXXXXXXXXXXXXXXXPRXXXXXXXXXXRPXXXXXXXXXXXXXPXKKXPXPXXXXXXXXXRXKXXXXPXXXKXXXXXXKXXXXPXXXXXXXXXXXPKPXRXXXKKXXXRPXXXXXXXXKXXXKXXXXRXXXXXKKXXXXXXXXXXPXXXXXXXXRKXXXXXXXXXRXKXKXXXXXXXXXXKXXXKXXXPXXXKXXXKXXXXXXXXKXXRXXXXKPXXXXXXXXXKXXXXPXKXXXRXXXPXXPXXXXXXXXXXXRXXRXXKXXKXXXXXKXXXKXXXXXXXXXXXXXXPXXXXXXXXKXXXXXXKXXXXKXXXXKXXXXXXXXXRXXXXXXXXXXPXXXXXKRXKXXXXXXXRXXKXXXKXXXKPXXKXXKXXXXKXKXXPXXXXXRXXXXKXXXXPKXXXRXXXXPXKXPXXXXXXXXKXXXKXXXXXKRXRXXKXXXXXKXKXXXXXXPXXKXXXKXXXXKXXXXXXXXRXXXXXXRXXPXXXXPXXXXXXXXXKPXKXKXXXKXXXXXKXXXXXXXXXXRKXKXXPXXXPXXKXXXRXXKXXXXKPKXXKXXXXXXXXXXXXXXXXKXXXXKXPKXXXXKXKXXKXXXXKXKXXXXXKXXXXRXXRXPXXXXKXXXXXXXXKXXXXRXXXXXKXXXKKKXXXPXKKXXKXXXRXXXKXXXXXXKKXXKKXXXXXXXRXXXXKXXXRXXXXPXRXXXXKKXXXXRXXRXXXXXXXXXXXXXXXKXXXPXXKXXXRXXRXXXXXXPXXPXXPXXXXXPKXXKXXXXKXXXXRXXXXXXXXXXKXXXXPXXPXXXXXXKKXXXXXXXXXXXXXKXXXXXXXXXXXXKXXXXXXXKXXXXXKXKXRXXXXXXXX
O60506 623
XXXXXXXXXXXXXPXXXXXXXXXXXXXXXXXXXXXPXKXXXKXXXXXXXXXXXXXXXXXRXXXXXKXXXXXXXXXXXXXXKXXXXXXXXXKXXXXXXXXKXXRXRXKXXXKXXXXXKXPXXXKXKXXXXRXXXXXXXXXXXRKXXXPPPXXXXXXXXPXXXXXXXXXKXPRXXXXXXXXPXXXKXXPXXXXRXXXXPXXXXXRXXXXXXXXXKXXXXXXXKXXXXXXXRXXKXXXXXXXXXXXRXXXXXXPKXKXKXXXXXXXXKXXXXXXXXXXXXXPXXKKKXRXXXXXXXXXXKXXXXXRRRXXXXKXKXXXXXXXXXXXXPXXXPXPXXXXKXKXXXXRXXXXXXXXXXXXKXXXXXXKXXRXKKXKXXXXXXXXXRXXXXKXXXXXXXKXXXXXXXXXXXXKPPXXKRKXRKXXRXXXKXXXXXXXXXXXPPXXPPPXRXRXRXXRXXXXXPPXXXXXXXXXXXXXXXXXXXRXXXXXPXXXXXXXXXXXRXRXXRXXRXXXPXRXRXXXPPRXRXXXXXRXXPXXXRXXRXXRXXXXXXRXRXXRXXRXXRXXXXXXKRKXXXXXXPXXKRRXXXXXXXXXXPXXXXPXXXXXXXXXXXXKXXXXXXXXXXXXXXXK
O75462 422
XPXXRRXPXXXXXRRPPPXXPXXXXXXXXXXPRXXXXXXXXXXXPXXPXXXXXXXXXXXXXXXXXPPXXXXXXXXXXXXXRRXPPXXXRXXXXXXXXXXXXXXXXXRXRXXXXXXXXXRXXXXXXXXXXXXXXPPXKPXXXXXXXKXXKXXXXRXXPXXXXXXXXXXXXXXKXKXRXXXXXXXXXXXXXXXPXXXXXPKXXXXXXPXXXXXXXXXRXXXXRXXXXXXXXXXXXXXXPPPXXXXXRXXXXXXXXXXRXXXPPXXKXXXXXXKXXXRXRXXXXXXXKXXXXXXXXXXXRXXXXKPXXXXXXXXRXXPXXXXXXKKXXXXXXXXXPXXXXXPRXXRPXPXXXXXXPRXXXPXXXPXRRXXKXXXXXXKKXXXXXXXXXRXXXXXRXXXXKXXKXRXXXXXXXPXXRRXXXRXPXR
O75553 588
XXXXXXXXXXXKXXXKKXXRKKXXXRXXXXXXKRXKXXXXRXKXKXXXXXXXXXXRXXKXXXXXXXKXKXXXXXXRXKXXXKXKXXXXXXXXXXKXXXXKXXXXXXXXXXXXXXXXXKXXXXXRXXXXXXXKXXXXRXXXXKXXXXXXPXXXXXRXXXXXXXXXKXRXXXXKKXXKXKXXXXXXXXXXXXXXXXXPXXXXXXXXXXXXPXRXPXXXXXXXXXPXXXKKXXXXXXPKXXPXXXXXXXXXXXXRXXXXXPXRXXPXXXXXXXXXXKXXXXXXXXXXXXXPPXXXXPPXPXXPXXXXXPXXXXXXPXXXXXXXXXPXXXXXXPXXXXXXXXXXPXXXXXXPXXXXXXXXXXXPPXXXXXPXXXPXXXXXPXXXPXXXXPXPXXXXXXPPXXXXPXXXXXPXPXXXXXXPXXPXXXXPXXXXXXRXXPXXXKPRXKXXKXXXKXXXXXXPPPXPXRKPXXPXXXXXXXXXXXXXXKXXXXXXXXXXXXXXXXXXXXXPXXXXXPXXXXPPXPXPRXXXPXKXXXXXXXXPXXXXXXXXXXXXPXKXXXXXXPXXXXXXXXXXPXXXPXXXPXXXXXXPXXXX
O76014 449
XXXXXXXXXXPXXXXXXPXXRXXXXXPXXXXXXPXXXXXXXXXXXXXXXXXXXRXRXXXXPXXRPXXXXPPXXXXXXPXPXXXXXPXXXXXXXXXXKXXXXXXXKXXXKXXXXRXXXXXXKXRXXXXXXXXXXXXXXXRXKXXXXXXXPXXXXXXRXXXXXXXKXXXXKXXXXRXXXXXXXXKXXXXXXRXKXXXXRXXXXXXXXXKXXXXKXXXXXXXXKXXXXXXXXXXKXXXXXXKXXXXXXXKXXRXXXXXKXRXXXXXXPXXXXXRXXXXXRXXXXXXXXXXXXXXXXXXXXXXXXXXXXXXXXXXXXXXXXXXXXXXRXXXXXXXXXRXXXXXXKXXXXXXXXXXXXRXXXXXXXXXXXXXXXXXXXXXXRXXXXRXXXXXXXXXXXKXRXXXXXXXXRXXXXXXXXKXPXXPXXXPXXXXXXPXXXPXXXXXPXXXXXXXXR
O76050 574
XXXXXXXXPXXPRXXPXRXPRXXPXXXKXXXXXPXPXXXXRXXXKXKXXPXXXPXXXXPXXPXXXXPXXKXXXXXXXXXXKXXKRXXXXXXXXXXXXRPXXXXXXXRXKXXKKXXXXXXXXRXXXXXKXPXRXXPXXXPKXXXPXXXXXXXXXXKXXPXXXXXXXXXXXXXXXKKXRXXXRXXXXXXXXXXXXXRXXXPXXXXXXXXXXXRXXXXXXXXXXXPXXXRPRXXXXXRRPXXRRXXXXXRXXXXXXXXXXPXXXXXXXXPXXXXPXPXXXXXXXXXRXXPXXXXXXXRXXXXRXXXXXRXXXXXXXXRXXXXRXXRXXXXXXRPXRXXXXXXXKXXRXXXXRPXXXXXXXXXXXPXXXRPXXXPXXPXXXXXRKXXXXXXRXPXPXXXXXXXXXXXXXXXXXXXXXXXXXXXXXXXXXXXXPXXXXXXXXXXXXXXRXXXXXXXXXRXXPXXPXXPXXXPXXPXXXXXRXXXPXXXXXXXXPXXXXXXXXXPXXPXXXPXXPXXPXXXXXXXXXXXXXXXXXXXXXXXXXXXXXXXXXXXRXKKXXXXXXPXXRRPXKXXXKXXRXX
O94810 467
XXXXPXPPPXRPRXXXPXXRKXXRXXXXXXXPXXXXKXRXXRXXXXXXPXXXXXXXXXXXXXXKXXXXXXXXXXXXXXXXXXXXXXPXRXPRXXXXRPXXXPXRXXXPXXXXXXXRPXXXXXXXXXXXKKXXRKRXXXXXXXKXXXXRXXKKXXXXXXXXXXXXRXXXRXXKXRXKXXRXXXXXXXXXXXXXXRPPPXXPXXXXXXPXRXXXXXXRXXXXKXXXXXKRXXXXXRKXXXRXRXKXXXXXXXXXXXXXXRXPXXPXXXXXXPXXPXXXXXXXXXXXXXPXXXXPXKXRXXRXXXXXRXXXXXPXXRXXXXXXXXKXXXXXXXXXXXXXXXXRXXXXXXXPXXXXXXXXXXXXPXXXXXXXXXXRXXXXXXXXXRXPXRXXXXXXXXXXXXXXKKXXXPRXXKXXXXKXXXXXXXXPXXXKRRXXPXXXRPRXXXPXPXXXPXPXXPXXXXXPXXXXXXX
O94822 1766
XXXKXKXRXKXXXRPXXXXRXXXXXXKXXXXXPXXXXXXXXXXXXXXXPXXXXXXXXXXXXXXXXRXXXRKXXKKXXXXKXKXXXXXXXXXXXRXXXXXKXXXPXXPRXXXKXXXXXXRRXRXXXXXXXXKXXXKXKKXXXPXXKXXXXXXXXXXXXXXXPXXXXXKXXXXXXXPPXKXPXXXXXXKXXXXXXXXXXXXKXXPXXXXXPXXXPXXXRXXKXXRXXXXXXXXXKRXXXXXPXXXXXXXXXKXKXXXXXXKXXKXXKXXXPXXRXXXXXXXXXXXXRXPXXXKXXXXKXXPXXXXXXXXXXPXXXPXXXXXXXXXXXXXXXXXXXXXXKKXXXPKXXXXXRXXXRXXXXXXXPXXXPXXXKXPXXXXXPKXXXXKXXXXXXXXXXXXXRXKXXXXXXXXXXXXXXXXXRXXXXXXXXXXXXXXXXXXXXXXPXXXXXXKXPXXXXXXXXXXXXXXXXXXXXKXXXXKXXKXXXXXXXXXXXXXXRXXXXXXXKXXXPXXXXXXXXXXXXXXXXXXKPKXXXKXXKKKXXKXRXXXXXXXXXKXXXKXXXXXXXKXXXXXXXXXPXXXXXXXXXXXPXRKKPXXXXXXKXXXXXXXXXXXRKXXXXXRXXXXXXXXXXXXRXXKXXXXXXKXXXXXXKPXXXXKXXXKXPXXXXXXXKXXXXXXXXXRKXXXXXXXXXXXXXRXXXXXXXRKKXXXXXXKXXXKXXXXXKXXXKXXPXXXKXXXXXPXXKXXXXXXKXXXXXXXXXXXXXXXRXXXXXXXXXRXXXXXXXXXXXXKXXXXXXXXXXXRXXXRXXXXXXKXKKXXXXXXXXXXXXXXXXXXXXXXXXXKXXXXXPXXXXXXXXXXXXXXXXKXKXXXPXXXXXKXKXXXXXXXXXXXXXXXXXXKXXXXXXXXXXXXKXXXXXXXXXXXXXXXXXXXXXXXXXXXXXXXXXXXXXXXXXXXXPXXXXXXKXRXXXPXXXXXRPXXXXRXXXXXXXXKXXXKXXXXKXXPXXXXXXXXXXKXXXXXXRKXXXXXXXXXXKXXXXXXXXXXXXXXXXXPPXXXXXXXXXXXKXXXXXXXXRXXXXXXXXXXXXXXRXRXXXXXXXXXXXKXXXXRXXXXXXXKPXXKRKXXXXPXXXXXXXXXXXXXPXXXKXXKKXXXXXXXPXXXXXXKKXXXXXXXXXXXXXXXXXXXXXKXXXXXXXXXXXXKXXXXXKKXXXXXXXXXXXXXXXXPXXXXXXXXXXRXXXXXXKXXXXPXXXXXXXXXXXXXXXXXXXXXXXXXXXXXPXXXXXXXXXXXXXXXXXXXXXXXXXXXXXXXPXXXXXXXKXXXXXXXXXXXXPXXXXXXXXXKXXXXXXXXXXXXKPXXXXXXXXXKXXXXXXKXPXRXXXXXKXXXPXXXXXXXXXXXPXXXXRXRPXXXXXXXXXXKXXPXXPXXXXXXXKXXXXXXXXPXXXPPXXXXXXXXXXXXXXXXXXXXXPXXXXXXXKPXXXXXXXXXXXXXXXKXXXXXXKXXXXXXRXXXXXXXRKXKXXXKXXXXXXRXXPXXPXXXXXXXXXPXKXPKXXXXXXXXXXXRXXXXXPXXXPXXXXXXXXXXXKXXPXXXRXXXXXXXKRXXXXXXRXXXKXXXXXXXXXXXXXXXXXXXXXXXXXXKXRXXXRXXXXXXXXXXXXXXXXXXXPXXXPXXXXXXXXXKRXXXXXXXXRXXXXXXXXXXXXXXXXXXXXXXXXKXXXXKRXXXXXXXXXXXXXXXXXXXXXPKKXXRXXKKKXXXXXXXKXXXXXXKXXXPXXRXXXX
P00540 346
XPXPXXXRPXXRXXXXPXXXXRPXXXPXXXPXKXXXXXXXPRXPRXPRRXXXXXXXXXXXXXXXRXXXXXXXXXXKXXXRXXPXXXKXXXKXXKXRXXXRRXXXXXXXXXRXRXXXXXRXXXXXXRXPXXXXXXXXXXXXXXXXXXXXXXXXXXXXXPXXXXXXPXXRXXXXXXXXKXXKXXXXXXXXXXXXXXXXXXXXXXKPXXXXXXXXXXXKXXXXXXXXKXXXXXXXXXPXXPXXXXXXXRXPXXXKXXXXXPKXXXXXXXXXXXXXXXKXXPXXXXRXXXXXXXXXXXXRPXXXXXXXXXXXPXXRXXXXXXRXXRPXXXXRPXXRXXXXXXXXXKXXXX
P01270 115
XXPXKXXXKXXXXXXXXXXXXKXXXKXXKKRXXXXXXXXXXXXKXXXXXXRXXXXRKKXXXXXXXXXXXXPXXPRXXXXXRPRKKXXXXXXXXXXKXXXXXXKXXXXXXXKXKXX
P01591 159
XKXXXXXXXXXXXXXKXXXXKXXXXXRXXXXXXKXKXXRXXXRXXRXXXXPXXXXXXRXXRXXXPXXXRXXXXXPXXPXRXRXXXXXXXXXKKXXPXXXXXXXXXXXXXXXXXXXXXXXXXXXXXXXRXKXXXXXXPXXXXXXXKXXXXXXXPXXXXPX
P05186 524
XXXPXXXXXXXXXXXXXXXPXKXKXPKXXRXXXXXXXKXXXXXXKXXXXXXKXXXXXXXXXXXXXXXXXXRXXKXXXXXXPXXXXRXXXXKXPXXXXXKXXXXXXXXPXXXXXXXXXXXXXKXXXXXXXXXXXXXRXRXXXXXXXXXXXXXRXXKXXXKXXXXXXXXRXXXXXPXXXXXXXXXRXXXXXXXXPPXXXXXXXKXXXXXXXXXXRXXXXXXXXXRKXXXPKXKXXXXXXXXXKXRXXRXXXXXXXXXXKXXKPRXKXXXXXXXRXXXXXXXPXXXXXXXXXXXPXXXXXXXXRXXXXXPXXXXXXXXXXXXXRKXPKXXXXXXXXXRXXXXXXXXKXKXXXXXXXXXXRXXXXXXXXXXXXXXXXXXXXXXXXXXXXXXXXPRXXXXXXXXPXXXXXXKKPXXXXXXXXXPXXKXXXXXRXXXXXXXXXXXXXXXXXXXPXRXXXXXXXXXXXXXKXPXXXXXXXXXXXXXXPXXXXXXXXXXXXXXXXXPXXXXXXXXXXPXXXXXXXXPXXXXX
P05556 798
XXXXPXXXXXXXXXXXXXXXXXXXXRXXKXXXKXXXXXXXXXPXXXXXXXXXXXXXXXPXXXRXXXXXXXKKKXXPPXXXXXPRXXKXXKKXKXXXXRXKXXXXKXKPXXXXXXXPXXXXXRXRXXXPXXXXXKXKRXXXXPXXXXXXXXXXXXXKXXXXXXKXXXXXXXXXXRRXXXXXRXXXXXXXXKXXXPXXXXXPXKXRXPXXXXXXXXXPXXXKXXXXXXXKXXXXXXXXXKXRXXXXXXXPXXXXXXXXXXXXXXXXXXXRXXXRXXXXXXXXXXXXXXXXKXXXXXXPXXXXXXXXXXXXXXXXXXXXPXXXXXXXKXXXXXXXXXXXXXXXXXPXXKXXKXXXPKXXXXXXXXXXXXXXXXXXXXXXXXXXXXXXXXXKXXXXXXXXXKXXXKXXXXXXXXXXRKXXXXXXXXXXXXXXXXXXXKXPKKXXXXXKXRPXXXXXXXXXXXXXXXXXXXXXXXXPXXPKXXXXXXXXXXXXXRXXXXRXXRXXXXXXXXXXXXXXXXXXRKXXXXXXXXXXXXXXXXXXXXRKRXXXXXXXXXKXXXXXXXXXXRXXXXXXXXXXXXKXRXXXXXPXXXXXXXXXXXXXXXXXXXXXXXXXXRXXXXXXXXKXXXPKXXXXXXXXXXXXXXXXXXXKXXXXXRXXXKXXKKXXXXXXXXXXXXXKXXXRXKXPXPXXPXPXXXXKXKXXXXXXXXXXXXXXXXXXXXXXXXXXPXXPXXPXXXPXXXXXXXXXXXXXXXXXXXXKXXXXXXXRRXXXKXXKXKXXXKXXXXXXPXXKXXXXXXXXPKXXXK
P06732 381
XPXXXXXXKXKXXXKPXXXXPXXXKXXXXXXKXXXXXXXKKXRXKXXPXXXXXXXXXXXXXXXPXXPXXXXXXXXXXXXXXXXXXKXXXXPXXXXRXXXXKPXXKXKXXXXXXXXKXXXXXXPXXXXXXRXRXXRXXKXXXXPPXXXRXXRRXXXKXXXXXXXXXXXXXKXKXXPXKXXXXKXXXXXXXXXXXXXKPXXPXXXXXXXXRXXPXXRXXXXXXXKXXXXXXXXXXXXRXXXXXKXXXXKXXXRRXXXXXXKXXXXXKKXXXPXXXXXXXXXXXXXPXXXXXXXRXXXXXKXXXXXKXPKXXXXXXRXRXXKRXXXXXXXXXXXXXXXXXXXXRXXXXXXXXXXXXXXXXKXXXXXXKKXXKXXXXXXXXPXXK
P0C7P3 912
XXXXKXXXXXPXPXXXXXXXRXXXXXXXRKKXXXXXXKRXXXXRXXRXXXXXXXXXXXXXKXXXXXKXXXXXXXXXXXXXXXXXXKXXPXXXXKXXXXXXXXXXXXXXXKXXXPXXXXXPXRXXXXRXXXXRRXXXXXXXXXXXXXXXXXRXKXXRXXRXRPRXKKXXPXXXXXRXXXXXXXXRXXXXXXXKKXKXXXKXKXXXXXXXXXXXKRXXXKKXXPRXKXXXPXXXXXXXXXXXXXXXXXXXXKXKXXXXXKXXKXXPXXXKKXXXXXXXKXPXXXXXXXKPKXXXXXKXXXXXXKXXXXXXXXXXXXXPXXXXXXXXXPXXXXXKXXXXXRXXXXXXXXXXXXXXXXPPXXXXXXXXXXXXXXXXXRKXPXXPXKXXKXKXXXXRXXXPXXXXXXXXKPXXXXKKXXXXXKXXXXXXKXXXXPXXXXXXXXXRXXXXXXXXRKXXXXXXXXXXXXXXXPXXXXXXXXXPXXPXXXXXXRXXXXXXKXKXXXXXXXXXKXXXXPRXXXXXXXXXRPXXXPXRXPRXXRXXXXXXXXXXXXXXXXXXXXXRXXXXXXXXXXXXXXXXXXXXXXXXXXXXKXRXXXXXXXPXXRKXXXXXKXXXKXKXXXXXKPKXXXXXXXXXXXKXXXXXXXXXXXXXRKXXXXXXXXKXKXXXXXXXXXXXXKXXXXXXKXKXXXXPKXKXXXXXXXXXXXXXXXXXPXXXXXXXXXXXPPPXXXXPRKXXXXXXXXXXXXXKXXKXXXKRXKXXPPXXXXPXXXXXXXXXXXXXXXXXXXXPXXXXXKXXXXXXXXXXXXXRKXXXXXXXXXXPKXXXXXXRRXXXRXRXRXXXXKXXXXXXXXRPXXXXXXPXXXXXXXXXXXXXXXXXXXXXRXXXXXXXPXXXXXXXXXKXXXXXRXXKXXXXXXXKRXXX
P0DPF7 114
XXXXXXXXXXXXXXXXXPXXXXXXXXPKXRXXKXXXXXXXXXXXXXXXXXXXXXRXXPXXXXRXXXXXXXXXXXXKXXXPXXXXXXRXKKXXXXXXXXXXXPXXXXXXXXXXXX
P10153 161
XXPKXXXXXXXXXXXXXXXXXXXXXXXKPPXXXXXXXXXXXXXXXXXXXXXXXXXXXXXXXRRXKXXXXXXXXXXXXXXXXXXXPXXXXPXXKXRKXXXXXXXXXPXXXXXXXXPXPXXXXXXRXXXXPXXXXXXXXXXXRXXRRXPPXXPXXPXXXXRXX
P10966 210
XRPRXXXXXXXXXXXXXXXXXXXXXPXXXKXXXXKXXXXXXXXKXXXXXXRXXXXRXRXXPXXXXXXXXXXXXXXXKXXXXXXXXXXXKXXXXRXXXRXXXXXXXXKPXXXXXXXXXXXXXPXXXXXKXXXXXXXXXXPXXXXPXKKXXXKKRXXRXPRPXXXKXPXXXPXXXXXXXXXXXXXXXXXXXXXXXXXRRRRXRXRXXKXXXK
P15735 406
XXXXXXPXXXXPXXXXXKXXXXKXXPKXXXXRXXXXXXRRXXXRXXXXXXXXKXXXXXXXRXXPXXXXXXRXXXRRXXXXXRXXXXXPXXXXXXXXXXXXXXXXXXXXXXRKXXXXXXXXXKXXXXXKXXRXXXRXXXXXXXXXXXXXXXXRXXKPXXXXXXXXXXXRXXXXXXXXXXXPXXKXRXXXXXPXXXXPXXXKXXXXXXXPXXXKXXXXXXXXXXXXXXXXXXPPXXXRRXXXXXRXXXXXXXXXXXPXXXXRXXXXKXXXXRXXXXXPXXRXXXXXXXXXPXXXRXXXXXPXXXXPRXRXRXXXXXXXXXXRXXXXXXRXRPXXKXXXXRXPXXXRXXRXXXXXXXXRXXXXXXKKXXXXXRXXXXXXRPPXPXPXXXPXXXXXXXXXXXXXXXXXXX
P17612 351
XXXXXXXKKXXXXXXXKXXXXKXKXXXXKKXXXPXXXXXXXXXXXRXKXXXXXXXXRXXXXKXKXXXXXXXXKXXXKXKXXKXKXXXXXXXXKRXXXXXXXPXXXKXXXXXKXXXXXXXXXXXXPXXXXXXXXRRXXRXXXPXXRXXXXXXXXXXXXXXXXXXXXRXXKPXXXXXXXXXXXXXXXXXXXKRXKXRXXXXXXXPXXXXPXXXXXKXXXKXXXXXXXXXXXXXXXXXXPPXXXXXPXXXXXKXXXXKXRXPXXXXXXXKXXXRXXXXXXXXKRXXXXKXXXXXXKXXKXXXXXXXXXXXXRKXXXPXXPKXKXPXXXXXXXXXXXXXXRXXXXXKXXKXXXXX
P18428 481
XXXXXRXXPXXXXXXXXXXXPXXXXXXPXXXXRXXXKXXXXXXXXXXXXXXXXXXRXXXPXXXXXXRXPXXXRXRXXXXXXXXXXXXXXXXXXRPXPXXXXXXXXXXXXXRXXXRXKXRKXXXKXXXXXXXXXKXXXXXXXXXXXXXXXXRPXXXXXXXXXXXXXXXXXXXXXXXXXXXXXXXXXXXKXXKXXXXRXXXXXXKXXXXXXXPXXXXXPXXXXXXXXXXXXXXXXXXPRXXXXXXXXXXKXXXXXRXXRXPXXXXXXXXXXPXXXXKXXXXXXXXXXXXXXXXXXXXXXXXXXXXXXXXXPPXXXXRXXXKXXRPXXPRXXRXXPXXXXXXXXXXPXXPXXXXXPXXXXXXPXXXXXXXXXXPXXXKXPXXRXXXXXXXXXXXXXXXXKXXXXXKPXKXKXXXKXXKXXXXXXXXXXXXXXXXXXXXXXPKXXXKXXXXXPXPXXKRXXXXXXXXXXXKXXXXXXXXXXXXRX
P18669 254
XXXXKXXXXRXXXXXXXXXXRXXXXXXXXXXPXXXXXXKRXXXXXRXXXXXXXXXXXXXXKRXXRXXXXXXXXXXXXXXPXXRXXRXXXRXXXXXXXXXKXXXXXKXXXXXXKXXRRXXXXPPPPXXPXXPXXXXXXKXRRXXXXXXXXXPXXXXXKXXXXRXXPXXXXXXXPXXKXXKRXXXXXXXXXXRXXXKXXXXXXXXXXXXXXXPXXXPXXXXXXKXXKPXKPXXXXXXXXXXRKXXXXXXXXXKXKK
P25787 234
XXXRXXXXXXXXXXPXXKXXXXXXXXXXXXXXXPXXXXKXXXXXXXXXXKKXKXXXXXXRXXXKXXPXXKXXXXXXXXXXPXXRXXXXRXRKXXXXXXXXXXXPXPXXXXXXRXXXXXXXXXXXXXXRPXXXXXXXXXXXXXRPXXXXXXPXXXXXXXKXXXXXKXXXXXKXXXXKRXXXXXXXXXXXXXXXXXXKXXXXXXXXXXXXXXXXXXXXXXRRXXPXXXKXXXXXXX
P27986 724
XXXXXXXXRXXXXXKKXRXXXXXXXXXXXXXXXKXXXXXXXXXXXXXXRPXXXXXXXXXXXXXXXRXXXPXXXXXXXXRKKXXPPXPKPRPPRPXPXXPXXXKXXXXXXXXXXXXPXXXXXXXPPXXXPPXXXKXXXXXXKKXXXXXXXXRXXXXXXXXXXRXXXXXXXPXXXXXXXXXXXXXXXXKRXXXXXPXPXXPXXXXXXXXXXXPXXXXXXXXXXXXKKXXRXPXXPXXXXXXXXXXXKXXXKXXXXXXKXXXXXRXXXXXXXPXXXRXXXXXXXXXXXXXKXXXXXXXXXXXXRXPXPXXPPKPPKPXXXXXXXXXXXXXXXXXXXXXXXXXRXXXXXKXRXXXXXXXXXRXXXXKXXXXXXXXXRKXXXXKXXKXXXRXXKXXXXXPXXXXXXXXXXXXXRXXXXXXXXPKXXXKXXXPXXKXXXXXXXKXXXXXXXXKKXXXXXXXXXXKXRXXXRXXXXXXRXXXXXXXKRXXXXXXXXXXKXXXXXXXXXXRXXKXXXXKXKRXXXXKXXXRXXXXXXKXKXRXXXXXXXRRRXXXXXKKXXXXXRXXXKRXXXXKPXXXXXRKXRXXXXXXXXXKXXRXKKXXXXXXXXXXXXXXXXXXXXXXXPXXXXKXXXXXXXXRXKXXXXXRXKRXXXXXXRXXXKXXXXXXXXXXXXXXKXXXXXKXXXXXXXXXPXXXXXXXKXXXXXXXXXXXXXXXXXXXXXXXXPXXXXXRR
P31146 461
XXRXXXRXXKXRXXXXXPXKXXXXXXXXRXXXXXXXXXXXXXXPKXXXXXXXXXXXXXXXXXPXXKXXRXXKXXPXXXXXXXPXXXXXXXPXXXXXXXXXXXXXXXXXXXXPXXXXXXPXRXPXXXXXXXXKRXXXXXXXXXXXXXXXXXXXXXXXXXXXXXXXXXXXXXXPXXXPXXXXXXXXXRXXXXXXXXXRXKRXRXXXPRKXXXXXXKXRPXXXXRPXRXXXXXXXKXXXXXXXRXXXRXXXXXXXKXXXXPXXXXXXXXXXXXXXPXXXPXXXXXXXXXKXXXXXRXXXXXXXXPXXXXXXXXXXKXXXRXXXXXPKRXXXXXKXXXXRXXKXXXRRXXPXXXXXPRKXXXXXXXXXPPXXXPXPXXXXXXXXXXRXXXPXXXXXKXXXXPPKXRXXRXXRXXXXXRRRXXPXXXXXPXXXXXXRXXXXXRKXXXXXXXXXKRXXRXXXXXXXK
P33992 734
XXXXXXPXXXXXXXXXXXXXXXXXXXRKXXXXRRXKXXXRXXRXXXXRXXXXXKXRXXXKRXXXXXXXXXXXXXXXXXXXXXXXXXXXXKXPXXXXXXXXXXXKXXXXXXXRPRPXXXXXXXXXXXXXKXXXXPXXXRXXKXXXXXXXXKXPXXXXXXXXXRXKXXRXXXXXRXXRXXXXXXXXRPXXXXXXXPRKXXXXXXXRPKXPXXPXXXXPXKXKXXXXXXXKXXXXPXXXPXXXXPRXXXXXXXRXXXXKXXPXXRXXXXXXXXXKKXXXXXXRXRXRXXXXXRXXXXRXXXXXXXXXXXXRXXXXXXXPXXXXXXRRXXXXPXXXXXXXKXXXPXXXXXXXXKKXXXXXXXXXXRKRXPXXXXRRXXXXXXXXXXPXXXKXXXXKXXXKXXPXXXXXXXKXXXXXXXXXXXXRXPXXRXXXXXXXXXXXXXXXXXXXXXXXKXRXXXRXXXXXXXXXXXXXXXKXXXXXXXXXRXXXXXXXXXXXXRXXXXKXXXXXXXXPXXXXRXXXXXXXKXXXXXXRXXXXXKXXXXXXXXXXXXXXXXXXXXXXXKXKKXXXXXRXKXXPRXXXXXXXKXKXRXXXXRXXXRXXXRXXXRRXXXPXXXRXXXXXXRXXXXXXKXKXXPXXXXXXXXXXXRXXXXXXXXXXXXXXXXXXXXXXXXXXXXXXXRXXKXXKRRXXXXXXXXXXXXXKXXXKXKXPXXXXXKXXXXXXRRXXXXXRXXRKXXXRXK
P45984 424
XXXXKXXXXXXXXXXXXXXXXXXKRXXXXKPXXXXXXXXXXXXXXXXXXXXXXXKKXXRPXXXXXXXKRXXRXXXXXKXXXXKXXXXXXXXXXPXKXXXXXXXXXXXXXXXXXXXXXXXXXXXXXXRXXXXXXXXXXXXKXXXXXXXXXRXXKPXXXXXKXXXXXKXXXXXXXRXXXXXXXXXPXXXXRXXRXPXXXXXXXXKXXXXXXXXXXXXXXXXKXXXXXXXXXXXXXXXKXXXXXXXPXXXXXKKXXPXXRXXXXXRPKXPXXKXXXXXPXXXXPXXXXRXKXKXXXXRXXXXKXXXXXPXKRXXXXXXXRXPXXXXXXXPXXXXXPPPXXXXXXXXXRXXXXXXXKXXXXKXXXXXXXRXKXXXXKXXPXXXXXXXXXXPXXXXXXXXXXXXXXXXXXXXXXXXXXXXXXXPXXXXR
P48201 142
XXXXXKXXXXPXXXRXXXRXXXRPXXXXXXXRPXXXRXXXXXXXXXXXXXXXXXXXXRXXXXXXXXRXXXXXXKXXXXXXXXXXXXXXXXXXXXXXXXXXXXXXRXPXXKXXXXXXXXXXXXXXXXXXXXXXXXXXXXXXXX
P53803 58
XXXXKXXXPPKXXPXXXXXXXXXXXXXXKXRXPXRXRXXXXRXXXKKRXKRXXXXXXR
P78552 427
XXXPXRXXXXXXXXXXXXXXXXXXXXXPXXXXPPXXXXXXXXXXXXXXXXXXXPPXXXXXXXXXXXXXXXXXKXXKKXXPXXRRXXXXPXXXRXXXXXXXXXXXXXXXKPXXXXXKXXXPPXXXPXXXXXXXXXXXXXXXXXKXXXXPXRXXXPXXXXXXXXXXRXXXKXXXXXXXXRXXXXXXXXXXXXKXKXXXXXXXXXXXXXKXXXXKXKPXXXXXPXXXRXKPXPPXXKXXXXXXXXXXXXXXXPXXXXXRXXXXXXXXXXXXXXXXXXXXXXXXKXXXPXXXRXXXXXXXXXXPXXXPXXXXXXRXRXKXXKXXXXXXKXXXXXXXXXXXXKKRXXXXXXXXXXXXPXXXXXXXXXXXXXXKRXKXXXXPPXPXPXKXXKXXXXXXXXXXXXXKKXXXXXKXXKXXXXXXXXXXXXKKXXX
Q02750 393
XPKKKPXPXXXXPXPXXXXXXXXXXXXXXXXXXXKKXXXXXXXXXXRKRXXXXXXXKXKXXXXKXXXXXKXXXXXXXXXXXXXKXXXKPXXXXXXRKXXXXXXKPXXRXXXXRXXXXXXXXXXPXXXXXXXXXXXXXXXXXXXXXXXXXXXXXXXKKXXRXPXXXXXKXXXXXXKXXXXXRXKXKXXXRXXKPXXXXXXXRXXXKXXXXXXXXXXXXXXXXXXXXXRXXXXPXRXXXXXXXXXXXXXXXXXXXXXXXXXRXPXPPPXXKXXXXXXXXXXXXXXXXXPPRPRXPXRPXXXXXXXXRPPXXXXXXXXXXXXXPPPKXPXXXXXXXXXXXXXKXXXKXPXXRXXXKXXXXXXXXKRXXXXXXXXXXXXXXXXXXXXPXXPXXXXXX
Q12834 499
XXXXXXXXXXXXXXXXXXPXPXXPPXRXXRKXKXXXXPXPXPXRXXXRXXXXXRXPXRXPXKXXXKXXXXPXKPXXXRXXPXRXXXXXXXXXXXXXKXXXPXXXXXPXKKXXXKXXXXXXXXXXXXXXKXXRXXXKPXXXPXXXXXRXKXXXXXKXXPXXXRKXXRXXPXXPXRXXXXPXXRXXXXXXXXXXXXXXXXXXXXXXXXXXXXXXXXXXXXXXXXXXPXXXXXXXXXXKXXXXXXXXXXXXXXXXXXXXXXKRXRXXXXXXXRXXXXXXXXXXXXXXXRXXXXXXXXXRXXXXXXXXXXXXXXXXXXXRXXPXXRXXXXXXXXXXXXXXPXXPXXXXXXPXXXXXXXXXXXKXXXXXPXXXXXXXXXXXXXXRXXRXXXXXXXXXXXXXXXXXXXXXXXXXPXXKXXXXXXXXXXXXXXXXKXPXXXKXXXXKXXXXRXXXXXXXPXXXXXXXXXXXXXXRXXRXXXXXPXRRRXRXKXXXXKXXXXXXXXR
Q13641 420
XPXXXXRXPXXXXXRXRXXRXXXXXXXXXXXXXPXXXXXXXXXXXPXXXXXXXXXPPXPXXXPXXXXXXXXXRXXKXXXRXXXXXPXXXPXXXRXXXXXXXXXXXXPXXXXXRRPPXXXXXXXXXXXXRXXXXRXXXXXXXPXXRXXXXXXXPXXXXXPXXXXXXXXXXXXPXPXXXXXXXXXXPPXXXRXXRXXXXXXXXXXXXXRXXXXXRRXXXXXXXXXXXPRXXXXXXPXXRXXXXXXXXXXXXXXXXXRXXXXXXXXXXXXXXXKXXXXXXXXXXXXXPXXRXXXXXXPXXXXXXXXXXXXXXKXXXXXXXKXRXXXXXPXKXRXRXXXXXXXXXXXXXPXXPPXXXXXXXXXXXXXXXXXXXXXXXXXXXRKXXKKXXXXXRXXXRXXXXXXXXRXXXXXXPRXXXXXXXXXX
Q15061 677
XXXXXXXXXXPXXPXXXPXXXXPXXXXXXXXXXXXXXXRXXXXXXXRXXXXXXPXXXXXXXXXXXXXXPXRXXXKXXPXRKKRKXXXXXXXXXXXXXXXXXXXXXXXXXXXXKXXXXXKXXXXXXXXRXXXXXXXXXXXXXXXXXXXKXXXXXXXXXXKXKXKXKXXXXXXXXXXXXPXXKXXXXXXRXXKXXXXXXKXXXRXXXXXXXPXXXXXXXXXRPPXXXXPXXXXXXXXXXXXXXXXRXXXXXXXRXXXKXKXXXXXXXXXXXPXXXXXXXXXXKXXPXKXXXXXRXXXXXXXXXXXXXXXKKPXXXXXXXXXXXPXKXKKXXPKPXPXXXXXXXXXKXXXXXXXXXXXXPXXXRXXXXXRXPXXXXXRXXXXXXXPKXXXXXXKXRXPXXXXXXKXXXPXXPXXXXXXKPXPPXXXXXXXKRKXXXXXXXXXXRXXXXXXXXXKKXKXXXXXXXXPXXXXXXXXXXXXXXXXKXXXXRXXXXXKKXXXRXPXXXXXPXXXXXXKRXXXXPXXXXXXXXXXKXXXXXXXXXXXXXPXXXPXXXXXXXXXXXRXKXXXKXXXXXXKXXXXXXXXXXXXKXKXXXXPXXKXKXXXXXXXXXXXXXXXXXXKXXXXXXXXXXXXXXXXKXXXXXXXXXXXXXKXXXXXXXRXXXXXKXXXXXXXXXPXXXXXXX
Q15431 976
XXKXKPXXXXXPPRXXXXXXXXXKPXXXXXXXXXXKXXXKXXXXXXXXPXXKXXXXKXXXXXXXXPXXXKXXXXPXXXXXXXXXXXXXXXXKXXXXXXXXXXXRXXXKXXKXXXKXKKXKXXXXXXXRXKXXKXXXXRKXXXXXRKXXXXXXXXXXKXXXKXXXXXXXXKXXXKXXXXXRXXXXXXKXXXXRXXXKXKKXXXXRXXXRXXXXXXXXXXXKXXXXXXXXRXXXXXXRXXXXXKXKXXXXKXXXXXXXXKKXXXXKXKXXXXXXXXXXXKXXKXKXXXXXXXXXRXKXXXXXXKXKXXXXXXKXXXXKXXXXXKXXXXXKXXXXRXXXXXKXXXXXXXXXXKXXXXXXXXKXXXXXXXXKXRXXXXXXXXXXXXXXXXXXXXXRXXXXRXXKXXXXXKXXXXXXXKKXXXXXXXXKXXXXKXXXXXXXKKXXXXKXXXXXXXKXXXKXXXXXKXXXXXXXXXXXXRXKXXXXXXXXXXXXXXXXXXXXKXXKXXKXXXXXXKXKXXXXXXXXXKXXXXXKXXXXXXXXXXXXXKXXXXXXXXXKKXXXRXXKXXXXXXXXXXXXRXXXXXXRXXXKXKRXXXKXKXXKXXXXXXXXRKXXXXKXKXXXXXXXXXKXXKKKXXXXXKXXXXXXXKXXKXXXXXXXXKXKXXXXXXXXXKXXXXKKXXXXXXXXXXXKXKXXXXXXXKXXKXXXKRXXXKXXXXXXXXXKXKXXXXKXXXXRXXXXXXXKXKXXXXXXXRXXXXXXXXXXKXXXXXXKKXXXXXRXXKXKXKRXXKXXXXXXKXKKXKKXXXXXXXXPXXXXKXXXKXXPXXXXXRXXXXXXXXXXKXKRXXXXXXXKXXXXXPXPKXXXXKXPXKPKXXXRXXXXXPXXXXKKKRKXXXXXXXXXXXXXXXXXXXXXXXXXXXKXXXRXXXPPXXXXXXKXPKKXPXXXXXPXXXXKXXXXRKXRXXRXXXXXKXXRKKKXKXXXKXXX
Q15628 312
XXXXXXXXXXXXXXXXXXXXXXXXKXXXXXXXXXPXXKXXXXRXXXXXXXXXXXXPXXXXXXKXXRXXPXXXXXXRXXXRXPXXRXXRXXRXXXXRXXXXRXXXXXXXXXXXPXXXXXRXXXXRXXXXXXXXXRXXXXXXXXXPXRXRXXXXXXXXXXXRXXKXXXXXRXXXXXXXXXPXXPPXPXXXXXKPPPPPPPXXXXXXXXXPXXXRPXXXKXXXXXXRXXXXKXRKXXRXXXRXXRXXRXPXXXXXXXXXXRXXXXXXXXXXXRRXXXXXXRRXXXXRXXXXXXXXXXXXXXXXXXXXXXPXXXXX
Q15669 191
XXXXXKXXXXXXXXXXKXXXXXRXXXXXXPXXXKPXXXXXXXXXXXXXXXXXXXXXXXXXXXXXXRXXRPXXXXXXXXXXXXXXXXXXXXXXXXKXKXXXXXRXXXPXXPXXXXXXXXXXRXXXPXRXXXXXXXXXKKXXXXXRXKXXXXXXXXXXRXXXXXXXXXXRXXXXXXRRRXRRRXXXXXXXKXX
Q16600 458
XXXXXXXXXXXXXXXRXXXXXXPXXXXXPXXXXXXXXXPXXRXRXXXXXXXXXXXXXXXXXXXXPXKXXXXXXXXXXXXKXXKXXPXXXXXXRRXXXXXXXXXRKXXKXXXXXXXXXXKXXXXXXXXXXPXXXXXXXXXXXXXKXXXXPXXXXXKXXXXXKXXXXXXXXXRXXXXXKPXXXXXXXKXXXXXPXXXPXXKXXXXXKXXXXXXXXKXXXXXXXXXXXXRXXXXXKPXKXXXXXKXXXRXXXXXXXXXXXXXXKPXKXXKXXKXXXRXXXXXXXXXXXXXXKPXKXXKXXKXXXXXXKXXXXXRXXXXXKPXXXXXXXXXXXXRXXXXXXXRXXXXXRPXKXXXXXKXXXXXXXXXXXRXXXXXXKPXXXXXXXKXXXXXXXXRXXXRXXXXXKPXXXXKXXKXXXXXXKXXXXXRXXXXXKPXXXXKXXKXXXXXXXXXXXXRXXKKXPR
Q1W4C9 94
XXXXPXKXXXXXXXXXXXXXXXXXXXXKRXXXRXPKPRXKXXXPXXPXXXXXXPXXXXPXXXXXXXXXXXXXXXXXXXRXXXXRXKXXKXXKXX
Q3C1V9 767
XXPPPPXPXXXXXXKXXRXXXKXXXXXXXXPXXXXXXXXXXXXPXXXXXXXXXKXXXXXXXKXXXXXXXXXXXXXXRRXRXXXXXRXXPXPXXXXXXXXXRXPXXXXRXRXXXXXXRXKXRXXXRPXXXPXXKKXXXXXPPXXXRXRKPXXXKXXPXXXXXXRXXRXXXXXPXXPXXPXRPXPXXPXXXXXXXXXXXXPPXXXRXXRXPKXPXKXXXXXKPXXXXXXKKRXXKXXXKRXPPXKKRXXXXXXRXPXXXXRXXXXXXXXXXKXXXRXXXXXKPXKPXXXXXXPXXXXKXXXXXXXXXXXXXXXXXXXXXPXXRPXPRPXKXXKPXXXXXXXXXXXXXXXXXXXPRXXXXXPXXRXXXXXXXXXXPXXKXXXPXXPXXPXXXXXXXXXXXXXXXXXXXXXXXXRRXKXXXXXPXXXXXXXXXXXPPXXXXXXXXXXXXRXKXXXXXXKKPXXXPXXXXXXXXXXXXRXXXXXXXXXPXXPXXPXXXXXXXKXXXXXXXXXXXXXPXXPXXXXXPXXXXXXRXXXXRXXXPPXXXXRXXRKXXXXXXKXXXXRXRXPRXXXXXXXXXRXXKXXXXXXXXXXXXXXXXXRPXXXPXXPXXXXKXXXXXXXXPXXPXPXXXXXXXXRXXXXXXPXXXXXXXXXXXXXXXXXXXXRXXXXPXKXXXPXXPXXXXXXXXXPXXXRXXXXXXXXRXXXXXXXXKXXXKXXXXXXXPXXRXXXXRXXXXXXXXXXXXXXXXXXPXXXXXKXXXXXXXXXXRXXXXXX
Q3SY05 128
XXKXXXXXXPKXKXXXXXXXXXXKRXXXXXXXXXRXXXXPXXXPXXXXXKXXXXXXXXXXPXXXXXPPXXKXXRXRXPPXXXXRRXXXXXXPPXXPXXRXXXXXXRXXPXXXPXXXXRKXXXRXPXXR
Q499Y3 187
XRXXXXXXXXXXPXXKXRXXXXRXXXXXXXXXXKXXPXXXXXXXXXRXXXXXXXPXXXXXXXXXXXXXXKXXXXXXXXXXXXXXXKXXXXPXPXRXXXXXXXXXXXXXXXXXKXXXXXXXXXXXKXXXXKXXPXXXXXXXXXXKXXXXPXXPKKXXXXXXXPXXXXXPXXXXXXXXXXXXXXXRKXX
Q53H12 422
XXXXXKXXRXXXKKXXXXXXXXXXXXXXXXXKXXXXXXRRXXXXXXXXXXXXXXPPXXXXKKXXXXXXPXXXKXKXRXXXXKXXXPXXXXXXXXXXXXKXXXXXXXKKXXXXXXXXXXXXXXXXXXXXXXXXXXXXRRXXXXXXXKXPXXXXPXXXXXXXXXXXXXXXXXKXXXXXXXXXXXXKXXXXPXXXXXXKXXKXXPXXXXXXXRXXXXRXXXXKXXKXXXXXPXKXKXXXXXXXXKXXPXXXXXXXXXXXPXXRPPXXPXXXPXXRPXXXRRXXRRXXXXXXXPXXXXXXXXXPXXXKXXXXXXXXXXXXXRXXXXXPXXKXXXXXXXXXPXXXXKXXXXXXXXRKXRXPKXXXXXXXXXXXXXXXXXXPXXXXXXXXXXXXXXXXXPXXXKXXPRKXXXXXXPRKRXXXXXXPXX
Q5BKY6 102
XKKRXRXXXXXPXPXXXXRXXRXXXXPXXXPXXRRPXXXXXXXXXXXXXXXXXPRXXXXXXXXXXXXXXXXXXXXXXXXXXXPXXPXXXXXXXXXXXXXXXP
Q5GH72 579
XXXKXXXXXXXXXPXPXXXXXXXRXXXXXRXXXXXXXXPPXXXXXXXPXPRXXXRXXXXXXXXXXXXXXXXXXXXXXXXXXXXXXXXXXXXXXXXXXXXPXXXXXXXXXRXXXXXXXXPXXXPXPXXXXKXXXXXXXXXXXKXXXXXXRXKXXXPXPXPXPXPXXXXXXRRRXXRXXXXXXXXXXXXXXXXXXXRXXRXXXXXXXXRXRXXRXRRXXXXXXXXXXXXXXXXRXXXXXXRXXPXXXXXXXXXXXRXXXPXXXPXXXXXXXXXXXXXXXXXXXKXXRXXRXXKRPXXXKXXXXXXXXXXXXXXXRXXXXXXXXXXXKXXXXXXXXXXXXXXXXXXXXXXXXXXXXKXXXXXXXXXXXXXXXXXXXXXKXXRXRRRXXXXXXXXXXXXXXXXXXXXXXRXXXXXXXXXXXXXXXXXXXXXXXXXXXXXXXXXXPXXPXXXPXXPXXXXRKXXXPXXPPXXXXXXPPRXXPRXXXXXRXXXXXXXRXXXPXPPXXXXRPXXPPXPXXRXXRXXXPXXRXXXPRKKXPXXXXXXXXRRXRKXXXXXXXXXPXXPRXXXRXXXXXXXXXXXXXXX
Q5NDL2 527
XXXXXXXXXXXXXXXXXXXXXXPPXXXXXPXXPXXXXXXXRXPXXXXPXXXXXXRXXXXXXRKXXXXPXKKXXXKXKXXXXXXKXXKPXXRXXXPXXXXXXXXXXXXXXXXXXXXXKXXXXXXXRXRXXXXXXXXXPKXXXXXXXXXXRXXXXXRXXXXXXXXRXXKRXXXRXKXXXXXXXXXXXXXKXXXRXXXXXXXRKXPXXXXXXXXXXXXXXXXRPXXXXKXXXXXXKPXXXXKXXXXXXXXXXXXXXXXXXXXXXXXXXXXXXXXXXXXXXXXXXXXXXXXXXXXXXXXXXXXXXKXXXXKRXXXKXXXXXXXPRXRXXXXXXXPXXXXXXXXXXXRXXXXXXXXRXXXXXXXPKXXKXRXXXXXRXXXXRKXXXXXXXXXXXKXXXXXXXXXXXXKXRXXXXXXXXRXXXXXXXXXXXXXXXXXXXXXXPXXXXXXXXXXXXXXRXXXXXXRXRXXXXXXXRRXXKXXPXXKXXXPXXXXXPKXXXXXXXXXXXXXXXXXXXXXXXXXPKXPXKKKXXXX
Q5T8R8 295
XRXXXXRPXRXPRRXXPXXXPXXXKXXXXXXXXXXRXRXPRRXRXXRXXXXXXXXXXXPXXXXXXRPXXPPPXPRXPXXPXXRRXPPRXRXXXXXXXPXXXXPXXXXXXXXXRXXRXXXXXXPXXXXRXRXXXXXRXXXXXPPXXRXXXXXRXXXXXXXXRRRXXXXXXXPXXXXXXRXXXXXXXXPPXKPKXPRXRXRXRXXXXRXRXPXXRXXXXXRXXRXPXXXXXXRXXXRRRXXPXXXXXRPKXXRXXXRRPXRXXRKXXXPXXXRXPXXXXKXXXPXKXXXXXXXPRXX
Q6NUI6 762
XXXPRXXXXXPXXXPXXXXXXXXPXRXXXXXRXPXXXXXXXXRRXXXXRXXXXXXXPXXXPXXXXRXXXXXXXXKXXPXXXXXXXPXXXXXXXRXXXXXXXXXXXXRXXXRXXXXXXXXXXXRXXPXXXXXXXXXXRRXXXXXXXXXXXRPXXXXXXXXXXXXXXXXXXXXXXPXXXXXXXXRXRXXRXXXXXXXXXXPXXXXXXPXXRRXXXXXXXXXXXPXPXXXXXRXXXRXXXXXXPXXXXXXXXXXXXPXXRXXXXXXXXXXXXXPRXXXXXPRXXXXXXRXXXXXXXPPXXXPXXXRRXRXXXXPXXXXXXXRPXXXXXXRXRXRXXXXXXXPRRXRXXXXXXXRPXXXRXPXXXXXXXXXXXXRXXXXPRXPPRXPPRXPXXXRXXXPXPRXXXXXPXXRXXXXXXXXXXXXPRXXPXXXXXXXXRRXXXPXXPRXXXPXXXXXXXXXXXXXXXXXXXXXXXXXXXRXXXXXXXXXXXXXXXXXXXXXXPRXXXXXXXRXRXXXXPXXXXRXXPXXXXXXXXXXXXXRXXPXXXXRXRXXRXXXXXXXRXXXXXXXXXXPXRXXXKXXXXRXXXRXXPXXXXXXXPXXXXXXXXXXPXRXXRXXXXXPXXRXXXXXXXXXXXXXXXXPXXXXXXXPXXXXXXXXKXXXRXXPXXPXXXXXXXXXXXXXPXXXXXXXXPXXRXXXXXXXRXXXXXXXPPXXRXXRXKXXXXXXXXXPXXXXRKXKRXPXXRPXXRRXPXKXRXXXXXKXXKXKXRX
Q6PCB5 846
XXXPPXPXXXXXXXXPXXXXXXKXPXXKXXXXXRXPPXXXXXKKXRXXXKKXPRRXXXXXXXXXXXRXXXPPXXPXPXXXXXPXXXXXXPXXXXPXPXXXRXXXXXXXXXXXPXXXXXXXXXPXPRKXXXPPXXXXXXPXXXXXPXXXXXXXXXXKXRRPKXKRXKXRRRXXXXXXRXXXXXXRXXXXXXKPXPRXKXKXKXKXRXKXKXRXKKKXKXXXXXKKXXXXXKXXXKXXKXKPKXXXXXXXXKKXKKKKKKKXKXXXKRKRPKXXXKXXXXXXXXXXXXXXXXXXKXXXXXXXKXXXXKXXXXKXXXXKXPXXXXXPXXXXKXPRXXXXXKRXXXXXXKXXXXXXXXPXXXXXXXXXXXXXXXXXXPXXXXRXXXXXXXXXXXXXXXXXXXXXXXXXXXXXXXXPXXXXXXXXXXPXXPXKXXXXXKKXXXXXXXXXXXXXXKRXXXXXXXRXXPXRXXXXXXXXXXXXXXXXPXXXXXXXXXPXXKXXXPXXXXXXXKXXXRKXXXXXPXXXXRPXXXXXPXXXXPKXPXKRKRXXXXXKXXXXXPRXXXPRXXXXXXRXRXXXXXXXXXXXRXXXXXXXXXKXXXXXXXPXXPRXXKXXXXXXXXXXXXXXXRXXXXXXXPPXXXXXXXXXXXKXXXXRRXXXRXXRXXXXXXXXXXXPRXXXXXXKXXXXXXXXXXXXRXKXXXXXXXXXXXXXXXXXXXXXXXXXXXXXPXXXXXXXXXXKXXXXXXXXXKXXXKXXXXXXKXXPXXXXRXKXXPXXXXXPXKXXXXXXXXXKXXKXKXXXXXXXXXKXXXXXKXXXXXKXXKXXXXPXXXXXXXXRXXXXXXXXXXKKXXXXXX
Q6Q0C0 670
XXXXKXXRXXRXXXXPXXXPXPXXXXXXRXXXXXXPXXXXXXXXXKXXXXXXXKXXXRXPXXXXXXXXXPRXXXXXXPPXXXPRRXXXXXXXRXXXXXXXXXXRXXXXXPXXXXXPXPXXXXXXPXXKXXXXXXXXXXKXPXXXXXXXXXXRRXXXKXXKXPXXXXKXXXXXXXXXXXXXXXXXXXXXRXXXRXXXXXKPPXXXXXPRXXPXXXKXXXRKXXXXXXXXRPXRXPXXPXXPPXXRXXXXXXXKXXXXXKXPXXKXXXXXXXXXXXXXXXXXXXRXXXXKXXXXXXXXRXXXXXXXXXXKXXXXXXXRXXXXKXXXKXXXXXKXXXXKXXXXXXXXXKXXXXXXXXRRXXXXXXXXXXXXXXRXXXXXXXXXXPXXXXKXKXXXXXXXXPXXXXXXXXXXXXXXXXXXXKXXKXXXXXXXXKXXKXXXXXXXXXXXXXXXXXKXXXXXXXXXXXXXXXXXXXKXXXXRXXXXPXXXXXXXXXXXXXXXXKXXKXXXXXXXXXKXKKXXXXXXXXXRXXXXXXXXXXXXXXXXXKXXXXRXXXXXXXXXXXXXXXXXXXXXXXXXXXXXXXXXXXXXXXXXKXXXRXXXXXXXXXXXXXXXXXPXXXKXXXXXXXRXXRXXXXXXXXXXXXXXRXXXXXXXXXXXRXRXXXXXXXXXXKXXXX
Q6ZQY7 126
XXXXXXXXXXXXRXKXXXPXXXXXXKXKXXXXRXPKXXXXXXXXXXRXXXXXXRXXXXRXXXXXXXRXXPXXXXPXXXXXXXKXXXXRXXXXXXXXXXXXXXPXXXXXXXXXXXXPRXXXPXXXXX
Q6ZR54 194
XXKXRPXRXRXXXXXXXXXRXRXRPXXXXRRXXPXXXXXXXXXPXXXPXXPXXXXXXPXPXXPXXXXPPPPPRXXXXPXXXPXXXXPXXXXXPPXRXXXXKXXXXXPXPXXXXXXPXXPXXXXPXXPRXRPXXXXXXRXXXXXXXXXXPXXXXPXXXPXXXXXXRXRXXXXXXXXXXXXXRXXXXXXXXXXXXP
Q6ZS49 121
XXXXXXXXXXXXXKXXXXXXXXXKXXXXPXRXXXRXXXXXXXPXXXPXRPPXPXXXPKXXXXXXPXXXXXXKXXPXXXXXRXRXXXXXKXXXXXXXXXXXXXXKKKKXXPXXXXXXXXRXX
Q6ZUT4 128
XXRXXXXPXXXXXXPRXXXXXXRXXXXXXXXXXXPXXXXXXXXPXXXXXKXXXXXXXXXPPXXPXPXPXXXXKXXXXXXXPXPRPXXXKXXXKXXXXXXXXXXXXXXRXXXXXXXKXRXXXXPXXXXX
Q6ZVU0 165
XXXKXXXXXPPXXXRXXXXXXXXXXXXXKXXXXXXXXXXXXXKXXXXXXPXXXXXXXXXXXXXXXXXXXXXPRXXXXRXXXRXXXPXXXXKRXKXXXXXXXXXXPPRXPXXRXXXRXXPXKXXXPXXXXXXXXXXXXXXXXXXKXXXXRXXXXXXPXXXXXXXXX
Q7KZN9 410
XXRXXXPPXRXXKXRXXXPXXXPRXXPRXXXXXXRRPXRPXXXXXXXXXXXXXXRXXXXXPXKXXXRXXXRXXXXXXXXXXXXXXXXXXXRXXXXXXXXXXXXXXKXXKPPXXXXXXXXXXXRXXXXPXXKXXXXXXXXXXXKXXXXXXXXXRXXXRXXXXXXXXPXXXXXRKXXXXRXXKXRXXXXXXXXXXXXXXXXXXXKXXXXXKXXXXXXPRXXXXRXXXXXXXXXXXXXXXXXXXXXXXXPPXKXPXXXXXXXXRRXXXXXXXXXXXXXXXXXXXXXXXXXXXXXXXPKXXXXXXPXXXXXXXPXXRXXXXXPXXXXXXXRXXXXXXXXXXXXXXXXXRRXPXPRRXKXXXXXXXXXXXXXXXXXXXXXXXXXPXPXXXXXXXXXXXXXXXXXXXXXXXRRXPK
Q7L3S4 317
XPXXXXXXXXXXXXXXXXXXXXXKXXXXXXXXKXXXXKXKXPXXXKXXPXXXPXPXXXPXRPXXXPXXXRXXXRRXXXXKXXRXXXXXRPXXXXXXXRRXXXKXXXXKXXRXXXXXRPXXXPXXXKRXXXXXXXRXXRRRXXXXKPXXXXXXXRRXXXXXXXXXXXRXXXXXKPXXXPXXXRXXXXXXXXXRXRRXXXXXRPXXXXXXXXRXXXXXXXXKXRRXXXXXKPXRXXXXXRRXXXRXXXXXXXRXXXXXRPXPXXXXXRRXRXXXXXXRXRRXXXRRRXXXXXXXXRXXKXPPXXXXXXXXXRXPXXXXX
Q7L7V1 743
XXXXXXXXPXXXXXKRXXPXXXXXXXXXXXXXXXXXXXXXXPXXXXPXXXRXXKXXKXRXXXPXXKXKXXXXXXXXXXXXXXXXXXXKXXKXXXXPXXXXXXXXXXXXXXXXXXXXXXXKXXXXXXXXRXXXXXXXXXXXXXXXXXPXXXXXXXXXXXRXXXXXXXXRXXXXXPXXXXXXXXXXXXXXXRXXXXXXXXXXXKXXXXXRPXXKXXXXXXPXXXXKXXXXXXXXPXXXXKXKXPXXXXXXXXXXKXXXXXXXRXXXXXXXXXXKXXXXXXXXXXXXXXKXXXXXXXXXXXXPXXXXXXXXPXXPKXKXXXXKPXXXXXKRXXXXXRRXXXXXXXXXXXXXXXXXRXXXXXXXXRRKXXXPRXRXXXXXXXPXXXXXXXXRKXXXXXXXXXKXXXXXXXXXXXKXXXPXKPXXXXXXXXXXXXXXXKRXXXXXXXXXXXXXRPXPXXXXXXXXXXXXXXXXXXXXXXXXXXXXXXXXPXXPXXXKXXXXXXXXXXXXXXXXXXXXXXXPXXXXXXPXXXXXXXXXXXKXXXXPXXXXXXXXXXXKXXXXXXXXXXXXXXXXKXXRXXXXXXXXXRXXXXXRXXXXXXXKRXXXPXXXPXXXXKXXXXXXKKXXXXXXXXXXXRXXXXXXXXXXXXXKXXXXXXPXXXXXXXKKXPXXXXXXKXXXXXXXXXRXXXXXXPXXXXXXXPXXXXXXXPPXXXKXXXXXXXXXXXPXXXXXKXXXXXXXXPXXXXRXXXX
Q86UW7 1296
XXXPXXXXXXXXXXXXXXXRXXXXXXXXXXRXPPXPXRXXRRXXPXRXXXXXXXRXXXPXPXXXXXXRXXPXRXXXXXXXRRXRXXXXXXXXRXXXXPXXXKXPXXXXRRXXKXXKXXXXXXKXRXXXXXXXXXXXXXXXXXXXXXRXXXXXXXKXXRXXRXXXXXXXXXXXXRXXXKKXXXKRXRXXPXXXXXXKXXXXXXXXXKXXXXXRXXXXXXKXPXRXXXXXXXXXXXXKXXXXXXXXXXXXXKKXXXXXXXXXXXXXXXXXXXXXXRRXXXXRXXXXXKXXKXRKXPKXXXKXXXXXXXXXXRXXXXXXXXXXXXXPXXKXXPXXKXXKXKRXXXXXXXXXXXXXXXXXXKXXXXXXXXXXXXXXXXXXXKXXXPXRXXXXXXXXXXXKXXXXXXXXXRPXXXXXXXXXXXXPRPXXKXKXXXXXXXXXXXXXKXXXRXXXXPXXXXXKXXXXXRXXXPKXXXXXXXKXKXXXRXXKPXXXKXXXXXXXXXXKXXKRXKKRXXXXXXXXXXXXXXXXXRXKKXXPXXXXXXXXXXXXXXXPXPXXXXXXXXXXXXKXXXXXXXXXXXXXXRXXXXXXXXRXXXXXXKPXPXXXXXKXXPKXXXXXXXXXXXXKXXXRXXKXXXXXXXXXXPXKXXXXXXXRXXXRXXXXXRXXXXXXXXXXXXPXXXXXXXXXXXRXXXRXXXRXXXXXXXXXXXXXXXXXXXPXXXXXXXXXXXXXXXXXRPXXXXXXXXXXKXRXXXXKXRXXXXXXXXXXXXRXXXPXXRPXXXXKXXXXXXXRXXXKXXXXPXPXXXXKKXXRKXXXKXXXXXXXRXXXXXKXXXXXXXXXPXRKXXXXXXXXXXXXXXXXXXXXXXXXXRXXXXXXPXXXXXXXXKXXXXXXXXXXXXXXXXPXXXXXXXPXXXXXXXXXRXXXXXXXXKXXKXXXXXXXPXXXRXXXXXXXXXXXXXXRXXXXXXXXPXKXXXXXXPXXXXPKXPXXPXXXPXXPXXXXXXXXPXXXXXXXXXXXXXXXXXKXXXXXXXXXXXXXPXXXXXXXXXXRXKXXXXXXXXXXXKRXRXXXXXKXXKXXKXXXXRXPXXXXXXXXXXXXXKKXXXKXXXXXXXXXXXXXXKXXXXXXXXXKXXXXXXXXKXXXXXXXXXXKXXRXXXXXXXXXXXXXXXKXXXKXXXXPKPXXXXXXXXXXXXRXXXXXXRXKXXXXXXXXKXXXXXXXXXXKXXXXXXXXRXXXXXXXXXXKXXXKXXKKXXRXXRXXXXXXXXXXXKXXXXXXRRXXXXXXXXXXXXXXXXXXXXXKXXXXXXXX
Q8IXN7 391
XXXXXXXXXXRRXRXXXPXXXXXRXXRXRXXXXXXRXRXXXXXXXXXXXXXXXXXXXXXXKXXXXXPXXXXXRXPXPXXXXXXXXXXXRXXXKXXXRXXXRPXXXXXXXXKXXXXXXXXXXXXPXPXXXXXXXXXXXXKXXXXXXPXXXPXXXKXXRXXRXKXXXXXRXKXXXXXXXXXXRXXXPXXXXKXXKXXXXKXXRXXXXXXXXXXXXXRXXXXXRXXXXXXXXXXXXKXPXXXXXKXXXXXXXXXXXXXXXXXXXXXXXXXXXXXXXXXXXXXXXXXXXXXXXXXXXXXXXXXXXXXPXRXXXKXXXXPXXXXPRXKXXPXXXXXXXXXXXXXXXXXXXXXXXXXXPXXXXXRXXXXXXXXXPPXXXPXPXXXXXXRXXXXXKXK
Q8N392 663
XXXXXXXXXXXXXXXXPXXKXXXXXXXXXKXXXXXXXXRRXXXXXXXXXXXXXKXXXKPPXXRXXXXXXXXXXXXXXXXXXXXXXKKXXXXXXXXXXXXXXKXPXXXXXXXXXXKXXXXXXXXXXXXXXPXXXXXXXXXXXRXXXXXXXKRXXXXXXXXRKKXKXXXXPXXRXXXXXXRXXKXXXPXXXXXXXXRXXXXKXXXRXXXXXXXXXXXKXXPPXXXPXPXXXXXXXXXXXXXXXXXKXXXKXKXXKXKXXXXXXPXXRXPKXKXXXXRXXXXXPXXXKKXXXXXXXXXXXXXXXXXXXXKXXKXXKXKXKXXXXXXXPXXXXXXXXXRKXPXXRXPXXXXKXXXRXXXRXXXXXXXXRXPXXXXRXKXXXXXXXXKXXXXXXXXXXXKXXXXXXXXKXXXRXXPXPXXXXXXXKXXXXXXXXPXKKXXXXXXXXXXXXXPXXXRXXXKXXXXXXXRXXXXKXKXKXXXXXXXXXXXPXXXXXXXXXXKXXXXRXXXXXXXXXXXXXXXXKXXKXXXXXPKXXXXXXRKXXXXXXKKXKRXXKKXXKKXXXXRXKXXKXXKXXXXXXXPXXXXRXXXPXXXKXXXXXXXXXXXKXXXXXXRXXXXXXXXXXXXKKXXXXXXXXXXXXXXRXXXXXXXXKXXXXXXPXXXXXXKXKPX
Q8N3A8 854
XXXXXRXXRXXKXXXXXXXKXRXXKXXXXXXXRXXXXXXXXXXXXXPRXXXXXXXXXXXXPXXXXXXXXXXXXXXXXXXXPXPXXXXRXXXXXRKXXXXXXXXXXKXKXXKXXXXXXRXXXXXXXXXXXXXXXXXXXXXXXXXXXXXXXKXPXXXXXXXXXRXXXXPXXXXXRXXXXXXXXXXXXXXXXXXXXXXXXXXXXXXRXXPXXXRXXXXXXXXXXXPXPXXXXXXXXXKXRXXXXXXXKKXXXXXXXXXXKXXKXKXXXXXXKKXXXKKXKXPXXXXXXXRRXPXXPPPXXXKXKXKXKXXXXXXXKXXKXXRRXXXXXXKXXXXXXXKXXRXXXRXXXXXPRXXXXXXXXKXXKXXXRPXPXXXKXXXXXXXKXXRXXXRXXXXXPRXXXXXXXKPXKXXXRXXXXXXRXXXXXXXKXXKXXXKXXXXXPKXXKXXXXKXPXXXXRRXXXXXXXXXXXXPXXXXXXXXXPXXXKXXPXRXRXXXXXXXXXXXXRXPXXXXXXXXXXXPXXXXXXPXXRPXXXXRXXXXXXXXXXXXXXXXXXXXXXXXXXXXXXXXXXRXXXXXPRKXXXXXPXPXXXXPXXPXXXXXXPRKKXXXRXXKXXXXXXXXRXXXXXPXXXXKKXXXKXXPXXXPXXXXXXXXXRXXXXKXPXXRXXKXXXXPXXXXXXXXPPXKXXXXRXXKKXXXXXXXXXXXXXXXXXXXXRXXXXXXXXXRXXXXXXXXXXXXXXXPXXXXXXXXXXXXKKXKXXXKXXPXXXXKXXXXXXXXKKXXXXXXXXXRXXKXXXXXXXXXXXXXXKXXXXXXXPXXXXXXXRXXXXXXXXXXXXXXXXXXXXXXXKXXXRXXXXXXXXX
Q8N6K4 173
XXXXPXXPPXXXXPXXXXXXXXXXXXXXPXRXXXXXXRXXXXXXXRXXXXXPXXXXXXPPXXXXXXXPXPRXPXXPPRXPPXXXPXRXXPXXPXXPXXPXPXXPXXRXXPXXPRXXRXPXPXPXXXXXXXPXXPXXXPXXXPXPPPXRXRPXXXPPXXRXXPXXXXXXXXPXR
Q8N9L7 120
XXXXXXXKXXXKXPRXXXXRXXPXXXXXKXXXXXXXXXXXXXXXXXXXXXXKXXRKRXXXXXXXRXXXPXXPXXXXRXXXXPXXXXXPXXXXXRXXXXXXXXXXXXXXXXXXRXXKXRXR
Q8NBF4 154
XXXXXXRXXXXXRRXPXXPXXPXXXXXRXXXXXXXXXXXXRXXXXPXXXXXXXXXXXXXRXXXPXXXRPXXXXXXXXXXPXXXXXXXXXXPXXXXXXXRXRXXPXPPXXXPXXXXXXXRXXXXXRXXXXXPXXXRXXXPXXXXXXXXPXPXRXX
Q8NGS3 322
XXPXXXXXXXXXXXXXXPXRPXXXXXXXXXXXXXXXXXXXXXXXXXXXXXXXXXXXXPXXXXXXXXXXXXXXXXXXXXPKXXXXXXXXXXXXXXKXXXXXXXXXXXXXXXXXXXXXXXXXXRXXXXXXPXXXXXXXXXXXXXXXXXXXXXXXXXXXXXXXXXXXXXXXXXXXXXPXXXXXXXXXXKXXXXXXXXXXXXXXXXXXXXXXXPXXXXXXXXXXXXXXXXXXPXXKXXXKXXXXXXXXXXXXXXXXRXXXXXXXXPPXXXXXXKXXXXXXXXXXXXPXXXPXXXXXRXKXXKXXXRKXXXRXXXXXXXXXXXXXXX
Q8NGV5 346
XXRXXXXXXXXXXXXXXXXXXXXXXXXXXXXXXXXRXXXXXXXXXXXXXXXXPXXXXXXXXXXXXXXXXXXXXXXXXXXXXXXXXRXXXPXXXXXXXXXXXXXXXXXXXXPPXXXXXXXXRKXXXXXXXXXXXXXXXXXXXXXXXXXXXXXXXXXXXXXXPXRXXXXXXXXXXXXXXXXXXXXXXXXXXXXXXXXXXXPXXXXXXXXXXXXXXXXXXKXXXXXXXXXXXXXXXXXXXXXXXXXXXXXXXXXXXXXXXXRXXXXXXRKKXXXXXXXXXXXXXXXXXXXXXXXXKPKXKXXXXXXXXXXXXXXXXXPXXXPXXXXXRXKXXKXXXKKXXXRXXXXXKX
Q8TCH9 128
XPXXXXXXXXXRXXXPPPPXXXPXXXPXRXRXXXXXRKXXXXXXXXXXXXXXXXPXPXXXXXXXXXRXXXXXXXXXXXXPXXPXXXXXXXXXXXPPXXXXXXXXXXXXXXXXXXPXRXXXRXXXXXRX
Q92537 303
XXXXRXXPKXXXXXXXXXXXXXXXXPXXXXXXXXXXXXXXXXPXPPXPXXXXXXXXPRPXRXPXXXXXXXXXXXXXXXXXKXXXKXXXXKXXXXKPXXXXXXRXXXXKXXXXXXXXPXXXXXXXXXXXXXXXXXXXXXXXXXXPKXKXXXXXRRXXXXXXXXXXXXXXXXXXXXPXXXXXXXXXXXXXXPPXXPRXXXXXXXXXXPXXRXXPRXXXXPXXXXXXXXXXXXXXPXXXXXXXXXXXRXXXXXXXXXXXXXXXXXXXXXRXXXXKXXXXXXXXXXXXXXXXXXXXXXXXXPXXKXX
Q96CS2 278
XXPXXXRXXXXXXXXKKXXXXXPXPXXXXXPRXXXXXXXXXXRXRXRXRXXXXXXXXXKXKXXXXXXXXKXXXXXXXXXXXXXPXXXXXXXXRXXXXXXXXXXXXXXKXXXXXXXXPXXXXXXXXXXRXKXKXXXXKXXXXKXXKXXXXXXXXXKXXXXXXKKXXXXXXXXRXKXXXRRXXXXXXKXKXXXXRXXXKXXXXXXXXRXXXXXXXXXXXXXXXXKXXRXKXXXXPXKKKXXXXXXXXPXPXXXXXKXXXXKRXXXXXXXXXXRRXXXXXX
Q96EB6 747
XXXXXXXXXXPXXXPXXXXXXRXXXXXPXXXPXRKRPRRXXPXXXRXPXXPXXXXPXRXXPXXXRXXPXXXXXXXXRXXXXXXXXXXXXXXXXXXXXXXXXXXXPXXXXPXRXPPXXXXXXXXXXXXXXXXXXXXXXXXXXXRXXXXXXXXXXXXXXXXXXXXXXXRXXXXXXXXXXPRPRXXPXXXXXXXXXXXXXPRXXXKXXXPXXXPPPXXXXXXXXXXXXXXXXXPPKRKKRKXXXXXXXXXKXXXXXKKXXXXXXXXXXXXXXXPXXRXRXXXXXRXXXXXPXXPXPXXXXXXXXXRKXPRPXXKXXKXXXPXXXXPXXXXKXXXXXXKXXKXXRXXXXXXXXXXXXXXXXRXXXXXXXXXXXXXXXXKXKXXXXXXRXXXXXXXXPRXPRXPXXXPXXXXKPXXXXXXXXXPXXXXRXXKXXKXXXXXXXXXXXXXKXRPXXXXPXXXPXXXPXXXXXRXPXPXXXXXXXXXXXXXXXXXXXXXRXXXXXXKXXXXPXKXXXXXXKPPRXXKXXXXXXXXPPXPXXXXXXXXXPXRXXPPXXXXXXXXXXXXXKXXXXXXXXXXKXXXXXKPXXXXXXRXXXXXXXXXXXPXXKXXXXXXXXKXXRXXXXXXXRKXXPXRXXKXXXXRRXXXXXXXXXPPXRXXXXXXXXXXXXXXXXXXXXXXXXXXXXXXXXXPXXXXPXXXXXXXXXXXXXXXXXPXXPXRXXXXXXXXXXXXXXXXXXXXXXKXXXXXXXXPXXKX
Q96IR3 41
XXRXXXRXXXXXPXKPXXXXXXXXXXXXXKXXXXXXXXXXK
Q99755 562
XXXXXXXPXXXXXXXXXXPXXPXXXXXXXXXXXKRPXXXXXXXXRXXXXXXXXPXXXXXPXKKXXXRXXXXXXXXXXKKXXXXXXKXXXXXXXXXXXXXXXXKPXRXXXXXXXXXXXXXXXPXXXXXXXPXXXXXXXRXKXXXPXXXRXXRXXXXXRPXXXXXXXXXXPXXXXXXXXXXXXXXXXXXXXXXXXKXXXXKXXXXXXKXXPXXXXXXXXXPRXXXPKXXXXXXXXXXXKXXRXXXXXXXXPRXXKXXXKXXXKXXXXKRRXXXKXRXKPXPXXKXXXXXXXXPXXXXXXXXXXXXXXKXXXRXXXXXXXXKXXXXXXXXXXXXXXXXXRXPXXXXXXXXXXXRRPXPXKXXXXXXXXXXXXXXRRXXXXXXXXXXXXXPXRXXKXXRXXXXXXXXXXXXXXRXXKKXXXXXKXXXXXXXXXXXXRPXXXXXRXXRXXXXXXXKKXPXKPXPXKKXRXXXXXXRRXXXXXXXXXXXXPXXXXXXKXXXXXKXXXXPXXXXXRPXXXPXXPPXXXXXXXXPXPXPXXXPXXXXXXXXXXXXXXXXKXXXXXXXXXX
Q9BQ13 255
XXXXXXXXRPXXRXXXXXPXPXXPRPRRPXXXXXXXXXXXXXXXXXXXXXXRKXPXXKXXXXXXXXXKXXXXXXXRXXXXRPXXXXRPXXXXXRXXXXPXXXXPXXXRXXXXXXXKPXXKXXXXXPXXXXXXXXRKXXXXXXPXXXXXXXXXXRXXRXXXXXXRKXXXXXXXXXXXXXXXXXXXXXXXXXXKKXXKXXXKXXPXKXXXXXXXXXXXXXXXXKXXXXKXXXKXXXXXPXKRXXXXXXXXXXXXXXX
Q9BRP9 147
XXPXXXPXPXXRXXXXXXXXXXXXXKXXXXRXXXXXXXXXPPXXXXXXXRXXPXPPXXXXXRPXXXXXXXXXXRXXXXXRXXXKXRRXRXXXXPPXRPXXXXXPXXXXXXXXXXKXXXRXXXXXXXXXXXXXRXXXXXKRXXXXXXX
Q9BTV4 400
XXXXXXXXXXRRXXXKXKXXXXPXXXXRXXXXXXXXXXXXXXXXXXXXXXXXXXXRXXKXXXXXXXXXXXXXXPXXXXXXXPXXXXRXXXXXXXXRXXKXXXXPXXXXXXPXXKXRRXXXXXXXXXXXXXRXXXXXXXXKKXXRXXXXXXXRXXXXXXKXXXRXXXXKXPXXXXXXXXXXXXPXXXXXRXXXXXXXXXKXXXXKXXXXXKXXXPXXXXXRRXXXXXXXXXPKXPXXXXXRXXXXXXXXXXXXPXXXPXXXXXXXXRXRXXXXXPXXXKXXXXXXXXXXXXXXXXXXXXRXXRXXXXKXXXXRXXXXXXXXXXXXXXXRXXXXXXXXXPXXRXXXXXXXKXXXXXXXXXXXXXXXXXXXXXXRPXXXXXXXXXXXXPXXXXRXRXPXKKXX
Q9BUQ8 820
XXXXXXXKKXRXXXPXKXXRKRXRXPXRXRXRXRXRKXXPXKXRKRXRXRXRRRXXXRXRXRXRXKXXXRXRRXKXRXRXKXRXRXKKXRXRXKXXXRRXKXRKRXXXXPXRXKXXKXRKXRXXKKXXXXXXXXKKPKXXPXXXXXXXXKKKXXXXXXXKPKXXXKXXRXXXXXKRRXXXXXXRXRXXXXXRKKRKXXXXXXRKXXXXPXXRXRRXRRXRXXRXXXXXXXXXXRXKXRXXKXKXKXXXXXKXRXXXXXKKRRRXRXXXXRKXXXXXXXXXXXXXXXXPXXKXRXXXXXXXRXXXXXXXXKXXKRXXXRXXXXXXXKRRXXXXKXXXXXRXRKXRKKXXKXRXXXRXXXXKKXXXXXXRXXRXXRXXXXXXXKXXKXPXPXRXXKXXXXPPXXXXXXXKXXXKXPXPXXRXXXPXXXXXRXXXXXXXXXXXKXXXXXXPXXXXXXXXPKXXRXXXXXXXPXXXXXXPXRXXXXXXXXXXXKXXKPXXXRXXXXXXXXXRXXXXXRXRXXXXXXXXXPXRXXXXXXXRXXXXXRXXXXXXXXXXRXXXXXXXPXXXKXXXXXPXXXXKPXXXXXXXPXKXXXXXXXXKXKXRXXXXXXXXXPPXXXRXXRXXXRRPXXXXXXXXXKPXXRXXXKXXXXXXXXKRKKXXXXXXXXXXPPXXXXXXXKKXXXXXXKXXXKXXXXXXXXXXXKXXXXRXXXXXXXKXXXKXXXXXXXXXXRXXXXXXXXXXXXXXXXKXXXXXXXRXXRXXRXXKXXXXXXXXXKXXXXXXXXXKXXXXXXPXXXXPPXXXXXPXXXXKPXXXXXKKRRXXXXXX
Q9H1K6 362
XXXXXXXKPXXXXXXPXPXXXXXXXXXXPRKRXXXXXXXXKXKXXXXXXXXXXXXXXRPXXXXXPXXXXXXXXXXXXXRXXXXXRXKXXXXXXXXXXXXXXXXRXXXXXXXXXXXXXXXXXXXXXXXXXXXXXXXXXPXXXPXXPXXXXRXRXXRXRXXXXXXXXXXRXXPXXXXXPXXXXXXXXXXXRXXKXXXXXXXXXXXKXRXRXXRXXXKXXXKXXXXXXXXXXXXXRXXKXXPXXXXRXRXXXXXXPXXXXXXXXXXXXXXPXXXXRXXXXXXXXKXXXXXXXXXXXXXXXXXXXXXXXXRXXXXXPXXXXKXXXXRXRXRXXXXXXXXXXXXXXXXXRXRXXPRXXPPXXXXXXX
Q9H4R4 102
XXXXXXPPXXXXXXXXXXXXPPXXXKXXXPXXXXXXXPXXXXKXXXPXXPXXXXPXXXXXXXXPXKXXKXXXXXXXXRXXRXXXKXXXXXXKXKKKXXKXXX
Q9H5Q4 396
XXXPXXXXPRRXRXXXXXXXXRXXXXXXXXXXRKXXPXRXXXXXXXXXPXXXPXPXXRXPPRKXXKXXXXXKRXXXXRRXXXXXXXXXXXKPXRPPXXXXXXXPXPXXXXXXXXXXXXKXXXXXXXKXXXPXXXXXXKXXXXKXRXXXXXXXKXXPRXXXXXKPPXXXXRXXXKXXXXXXXPXXXXXPXKXXXXXPXRXXKRXXXKXXXXXXXXXXXXKXXRXXXXXXXXXKXXXKXXXXPXXPXXXXXXXXXXXXXXXXKXXXXXPXXXXXXXXRKXPXXXPKRRXXXXXXXXKXXXXXXXPRXXXXXKXXXPXXXXXXXXXXKXXXXRRXXXXXXXXRXXXPXXXRXXXXXXXKXXXXKXXXXXPXXXKXXXXXXXRXKXXXXKXXXXXXXXXR
Q9H611 641
XXXXXXXXXXXXXXXXXRXRXXXXXXXPXXXPRRRXXXRXXXXXXXRXXRRXXXXRXXXPXPXXRPRXXPXRXXRXXXRXXXXXRXXXRXPXXXXPXXXXXXXXXXXXPPXRXRRXXRXXRXKXXXXPXPXPXXXRXXXXXPRPRXXXXXXPXXPXXRRXRXXXRXPXXXXXKRPXXPXXXXXPXXXXPRXPXPXKRXXXPXXKPXXXXXXXXXXRXXXKXXXXXXXXXXXXXKXXXXKRXXXXXPPXXXXXXXXXXXXXXXXXXXXXXXXXXXXXXXXPXXXXXXXXXRPXXRXXXXXXXRXXXXXXXXXXXXXXXKXXXXXRXXRXXXKPXXXXXXXXXXXXXXXPPXXKXXXPPRXXXXXKXXKRXXPXXXXXXKXXRXXXXXXXXXXXXXRXXRXXXXXXRXXXXXXXXKXXRXXXXXXRXXXXXXXXXXXXXRRXXXXPXKXXRXXXXXXXPXXXXXXXXXXPXXXXXXXKXXXXXXXXKXXXXXRXXXXXXRXXXXXXXXXXRXXPXXRXXXXXXXXXXXXRXXXXXXXXXXXXRXXXPXXXXXXXXXXKXXXXXXXXXXXXXXRXXXXXXXXXXXXRXRXXXXXRXXXXXPXXXRXXPRXXXXXXXXRRXRXXXXXXPXXXXXXXXXXXXXPXX
Q9H7L2 352
XXPKXXXXXXXXXXXXXKXXPXXXXXXKXXXXXXPXPXXPXXXRXXXXXXXXXRXXXXXXXXXXXXRXXXXXXXXXXXXXXXPXXPXXXXXXRXXXXXKXXXKXXXXXXXXKXXXXXXXXKPXXXXXPXXXXXXXXRXXXRXXXXXXXXXXXXXKXXXXXXXXXXXXXXXXXXXXXXXXXXXXPXXPXXXXXXRXXXXXXXXRXXXXXPXXPXXXXXXXKXKKPXXXXXXXPXXRXXXKXXXXXXXXXXXXXXXXXRXXXXXXXXXXXXXRXRXXXXXXXXXXRXXPXPXXXXRXXXXXXXXPXKPPXXRXXXXPXXXXRXXXXXXXXPPXXXXXXXXKXXPXXXXXXXXXX
Q9H9Y6 1135
XXPXXRXRXXPXXPXXKXXXXPXXXXPRXXXKXXXXXXXRXXXXXXXXXXXXXXXXXXXXXPPXXXXXKXXRXXXXXXXXXXXPPXXPKXXXXKXXXXXPXXXRXRRXXXRXKXXXXXXXXXXXXXKXXXKXXXXXXPXXXKXKXXXXRXXPPXXXXXXXXXXXXXXXXXXXXXXXKXXRXXXXPRRXXPXXXXRPKXKXRXPXXXXXXXXXXXXRXXXXXXXXXXXXXXXXXXXXXXXXRKXXXXXPXXXXXKXXXXXXXXXXXXXXXKXKXXXXXXRXXXXXXXRXXXXXXXXXXKXXXXXXXXXXRXKXXXPXXXPXXXXXXXXXXXXXXXXXKXXXXKXXXXXXXXRKXXXXXKXXXXXXXPXXXXXXXXXXPXXXXXXXXKXKXXXXXXXXKXXXXKKXXKXXXXXXXXXXXRXXXXXXXXXKPXXXXXXXXXXRXKXXXXXXXXXXXXXXXXKXXXXRXXXXXRXXXRXXXXXKXRXXXXRRXXPXXXXXXXPXXXPXXXPXXXXXXXXXXXXXXXXXXXXXXXPXXXXXXXXXPXXXXPXRXXXXXXPXXXXXXXXXXXXKXXXPXXXXXXRXXKXXRXKRXPPXXXXXXXPXXXKPXXXPXXXXXXXPXRXXRPXXXXXXXKXXXXXXXXXXXXXXXXXXXXXXXXXXXXXXXXPXXXXXXXXXXXPXXXXXXXPRXXXXXXXXKXXXXXPXXXXXXRXXXKXXRXXXPXXPXXRPXXXXXXXXXXXPXXXXXXXXXXXXXXXXXXXXXXXXKXXXXRXXXXXXXXKXXXXXXXXKXKXXXXXXXXXXKPXXPRXXXKXXXXXXPXXXXKXXXXXPXXXXXXXXXXXXXXXXXKXKXXXXXXXXKXXXXXXXXXKXKXXXXXXRXPRXPXXXXKXXXRXXXKXXXXRXXPXXXXPXXXXXXXPXXXXXPXXXPXRXXXXXXXXXXXXKXXXXXXXXXXXXPXXXXXXXXXXXXXXXXXKXXXXXXXXXXRXXXXXXXXXXXXXXXXXXXXXXRXRXXXXXKXXXRXXXXRXRXXXXPXXXRXXXXXXRXXXXXRXXXXXXXXXXXXXXRXXXXXXRXXXXXXXKXXXXXXPXXXKPPPXXXXXRXRKXXXXXXXRXXXXXXXXXPXXXRXXXXXXXXXXXKXKXXXX
Q9HCM2 1894
XKXXPXXXXXXXXXXXXXXXXXXXXXXRXPXPXXXKXRXXXXXRXXPXXXXXXXXXXXRXXXXXXXXXXRXXKXXXXXKXXXXXXXXPXXXXPKXXPPRXXXXXXXPXXXXXXXXKXXXXXXKXXRXXXXXXXXXXXXKXXRXXXXXKXXXPXXKKXXXXXXXXXXXXXXXXXXXXXXXXXKXXXXXXXXXKPXXXPXXXXRKXXKXXXXXXXXXXXXXXXXXXXXXKXPXXXXXXXPXXXXXXXXXXXXXXXXXXXXXXPXXXXPPXXXXKXXXXXXKXXRXXKXXXXXXXXXXXPXXXXRXXXXXRXXXXXXXXKXXXXXXRXXXXXPXXXXXXXXXXKXXKRKXKXXXXXXXXXXXXKXXXXRXKXRXXXXXRXXXXXXXXXXKXKXXPXXXXXXXXXXXXXXXXXXXPXXXXXXXRXXPXXXXXRXRXXXXXXXXXKXXXXXXXXXKXXKXKKXRXXXPRXXXXXXXXXXXXXPXPXXRXXXXXKXXXXXXXXXXRXXXRXPXXXXXXXXXXXXXXXXXXPXXXXXXXXXXXXRKXRXXRXKXPRRXXXXXKXXXRXXXXPXXXXXXXXXXXXXXXXXXXPXXXXXXXXXXXXXXXXXXXXXXXXXXXXXPXXKXXPRXXXXXXXXXXXXXXXKXKXXXXXXXXXXXXXXXXXXXXXXXXXXXXPXRXXXXKXRXXXXXXPKXXXXXXXRXKXPXXXPXXXRXXKXXXPXXXXKPXXXKXKXXPXPXXXXRXXXXXXXXXXXXXRXPXXRXXXXXXXXXXXXXXXXXXXXXXXPXXXXXXXXXXXXXXXPXXXKXXXXKXXXXRXXXXXXXKXXPXXXXXXXXXPXXXXXRXXXPXXXXXXXXXXXXKXKXXXPRXXXXXPXXXPRXXXXKXXXRXXXXXXXXRXXXXXXKXXXXXXXPXXXXXXPXXXXXXXXXXXKPXXXXXXXXXXXXXXRPXXXXRXXXXXXXXXXXXXXXKPXRXPXXXXXXXXXXXXXXXXXXXXXXXXXKXPXXXXRRXPXXXXXXXXXXXXXXXXKXXXXXXRXKXXXXXXXXXXXXPXXXRXXPXXXXXXXXXPXXXXXXXXXXXXXPXXRXKXXXKXXXXXXXXXXXXXXXXXXPXXXXXPXXXXXXXXRPXXXXXXXXXXXXXXXXXKXXXXXXPXPXXXXXXPXXXXXXKPXXPXXXKXKXXXPPXXXXXXKXXXXXXXXXKPXXXXXXXXXXXXXXPXXXXRXKXXXRXXXXXXXPXXXXXXPXXPXXXPXXXXXXXXXXXXXXXXXXXXXXXKRKXRXXXXXXKRXXXXXXXXXXRXXXXXKXXXXXXXXXXXXXXXXXXXXXXPXXXXRXXXXRXXXPXXXXXPXXRXXXXPXXRXXRXXKXXKXXXXXXXXKXXXXXXXRXXXXXRXXXXRXRXXXXXXXXXXXXXKXXXXXXXXKXXXXXXXXKXXXXKXXPKXXXRRXXXXXXKXXXXXXXXXXXKXXKXXXXXPXXXXXXXXKXXXXKXPXXXXXXXXRXXXXXXKXXRXXXXXKXXXXXXXXPXXXXXPXXPXKXXXXXXXXXXKXKXXXXXXKXXPXXXRPKXXXXXXXXRXXXXXRXXXXXXXXXXKXXXXXKRXXXXXXXXXPXXXXXXXXXKXXXXXXXXXXXXXXRXXXXKXXXXXRXXXXPXXXRXRXPXXXPXXXXXXKXXXXXKXXXXXXXKXXXRXXKXXXXXXXXRXXXXKXXXXKXXXXXXXXXXXXXXRXXXXPXXXKXXXXXXXXXXXKXXXXXPXXRXXXKXXXXPXRXXXXXXKXPXXXXXXXKXXXXXXXXXXXXXXXXXXXXXXXXRXXKXXPXXKXXXXKXXPXXKXXXXRXXXXXXKXPXXXXXXXXXXXXXXXRXXXXXXXXXXXXXXXXXXXXKXXXXXXXPXXXXXXXXKXKXXXKXXXXXXXXXXXX
Q9HD64 81
XXXPKKKXXXXKXXXXXXXXRXKKXRXXXRXXXXXXKXXXKXXXXXXPXXXXXXXXXXKXKXXPKXXXXKXPXXXXXXPXX
Q9NPB0 183
XXXRXXXXRXXRKRXXXXXXPPXXXXXXXXPXXKXXXXXXXKXXPXXXKRXXXXKPRPXXXRXXPXXXXXXXXPXXXXXXXPXXXXXPXPXXXXXXXXXXXXXXKXXXXXXXXXXXXXXXXXXXXXXXXXXXXXXXXXRXPXXKKXXXKXXXXXXXPXXXXXXXXXXXXXXXRXXXXRPXXXR
Q9NSV4 1193
XXRXXPRXXXPXXXXXXXXPXPXXXXXRXXRXXKXPRRKXPXXPPPPXXPXXPXXKRPKXXXXXRXXXXXXXXKXXXXRXPXXKKXRPPXPXXKXXXXXXXXXXXPXXXXXXXPKPXXXXXXXXXXXKXXXXXXXXXXKKXPXRXKXXXXKKXXXXXXXXXXXKXXXXKRXRXXXPXXXXXXXKXXXXXXRXXXXXXXXRXXXXXXPXXXXXXXXXXXXXXXXXXXXKXXXXKXXXKXXKKXXXKXXXXXKXXXXXXXXXXRXXXXXRXXXXXXKXXXPRXPXXXXXXXKXXXXXXXXXXXXXXXXXXXXXXXXXXXKKXXRXXXXXXXXRXXXXXXXXXXXXXXXXXXXXPXXXXXRXXXRXXXXRXXXKXXXPXXKXXKXXXXXXXXKXXXXXKXXXXXXXXXRXXXXRXXXXXXXXXXXXXXXXXKXXRXXXXXXXXXXXXXXXRXXXXXRXXXXKXXXXXXXXXXXXRXXXXPXXXXRKRXXXXXXXXXXXXXXXXKXXXXXXKXXXXXKKXXKXXXXXXXXXXXXXKKXXKXXXXXXXXXXXKXXXXXXPXXXXXPXPPXKXXXXXXXXXPPPPPXPXXXXXPPPPPPPPPPPXPXXRXPXXXPXPPPPPXXXXXXXXXPPXPXXPXXXKPKKXXKPXXXXRRXXXXKXRPXXXXXXXXXXKXXXXKXXXXXXXXKXXXXXXXXXKXRRXXXXXXXKKXXKKKXKXXKXXXXKXXXXXXXXXXXXRXPXXXXRXXXXXXXXXRXXXXXXXXXXKXXPXXXXXXXXXXXKXXXXXXXXPXXXXXXXXXXKRXRPRXXXXXXKXXXXXXXXXXKPXXXXXXXXXXXXKKXKXXXKXXXXXXXXXXXXXXXXRXXXXXXXXXXXXXKXKXXKXXXXKXXXXXXXXXXXXXKXPXXXXXXXXXXPXXKXXKXXXXXXXKXXRXXXRXXXXXXKXXXXXPPPXXXXXKXXXKXXRXXXXXKXXXXXXXKXXXXXXKXXXXXXXXXXXXXKKXXXXXXXXXXXXXRXXXXXXXKXXXKKRXXXXKXKRXRXXKXXXXRXRXXRXXKKKRXXXXKXXXXXXXXXXXXXXXXXXXXXXRXRRKRXPXPKXXRXXXXPXXXRPXXKXXXXXXXKXXXXXXXRXXXXXXXXXXRXPXXKXXXXXXXXXXXXXRXKXXXKKXXXXXXXXRKKXXXXXXXXXKXXXXPXXXXXXXRXRXX
Q9NZE8 188
XXXXXXXXXXRXXXXXXRPXXXXXXXXXRXXXKXXXXXXXXXXXRXXXXXXPXXXXXPRXXXXXRXXXXXXXXXXXXRXXPXXPXXXKXPXRXXXXXXXRKXKRKXXKXXXXRXXRXXXXXXXRRKXXXKKKXXKKXPXRKKRXRXXXXXXKXXXKXXXKXXXXXXKRRXXXXXXPXXKXXXRXXXKX
Q9P1F3 81
XXXXXXXXXXXXXXXRXXXKXXXXKXXXKXXXXXRXXKXXXXXXXXXXXXKXXKRRKXXXXPXXXXXXXXXXXXXXXXXXX
Q9P1J3 65
XXXXXXXXXKXKXXXPXXXXXXXXXXXXRXXXXXKXXXXXXXKXXXXXXRXXXXRXXRXXXXXXX
Q9UH64 79
XRXRXXXXXPXXXKXXPRXXXXPXXXXXRRXPXXXXXXXRXXXXXXXPXXXXXXRRXXXXXPXRXPRXXXRXXXXXXPX
Q9UHK6 382
XXXXXXXXXXXXXXXPXPXXXXXXXXXXXRXXRXXRPXXRXXXXRXXRXKRXXXXXXKXPRXXXXXRRXXKRXXXXXXPXRRXXXXKXXXXPXXXXRXXPRXXXXRXXXXXXXXXXXRXXXXXXXXXXXXXXXXKXXRXXXXPXXPXXXXXXXXXXXXXXXXXXXXXXXXRXRXXKXXXXXXXXXXXXXXXXXXXXKXXKXXXXXXPRXXXXXXXXXPXXXXXRXXXXXXXXXXXXXPXXXXXXXKXXXXKXXXXPXXXXXXXXPXXKKKXXXXXXXKXKXXXXXXXXXXXXXXXPXXXXXXXXXXXXXKXRXXXXXXXXXXXXPRPXPXXXXXPXXPXXKRXPXXXXXXXXXXXXXXXXRXXXXXXXXXKXXXXXKXKXXX
Q9Y366 437
XXKXXRXXXXXXXXKKXXXXXXXXXKXXXKKXRXXXKXXXXKXXXXXXKXXXXKXXXXXXPRXKXXXXXXXXXKKXXXXXXXXXXXXXXXXXXRXXXXXXXXXXXXXXXXXXXXXXRXXXXKXXXPKXXXXXXXXXXRXXXRXXXKXXPXXXXXXXXXXXXXXXXXXXPXXXXXXXXKPXXXXXXXXXXXXPXXRPXXXXXXXKXXXXKXXXXXXXXXXXXXXXXKXXXXKXXXXXXXXXXXXXXXXXXXXXXXPXXXXXXXXPXXXXXXKRXRXXXXXXXXXPRXXXXXXXXXXXXXXXXXXXXXXXXXXXXXXKXXPXXXXXPXXXXPXPXXXPXXXPPXXRXXPPPPXXXXXXXXXXXXXKXRXXXXXXKXXXXXXXXXXRKXXXXXXXXXKXPKXXXXXKXXXXXXXXXXXXXKKXXXXXXXXXXXXXXXXXX
Q9Y536 164
XXXXXXXXXXXXXXKPXXRXXXKXXXXKXXKXXXXXRXXXXXXKXXRXKXXXXXRXXPXXXXXXXXXXRXXXXXXKXXXXXKXXXXXXXRKXXXXXXXXXXXXXPXXXXXXXXXXXXKXXXXXXKXXXXXKXKXRXXXXXXXXXXXXRXXKXXKKXXXXXXXXX
Q9Y5B8 376
XXXXXRXXXXXXXXXPXXXXXRRXXXXXXPXXXXXXXXXXKXXRXXXKRXKXXXXXXXXXXXXXKXXXXXRXXXXXXXXXXXXXRXXXXRKXKXXXXXKPXXXXKXXXXXXXXXKXXXXXXKXKXXXXXRKXXXXXXXXXXXRPXXXXXXXXXXXXPXXXXXXXRXXXXXXXKRXXXPXXXXXXRXXXXXXXRXXXXXXXXRXXXXXPXXXXXXXRXXXXXXPXXXXXXPXXXXKXXXXXXXXXKPXXXXXXXXXKXXXXXRXXXXXXXXXXXXXXXRXXXXXXXXXXKXXXXXXXXXXXXXXXXPXXXXXXXXXXXXKXXRXXXXPXXPXXXRXXRPXXXRXXXXKXKXXXXXXXXXXPXXXXXXXXXXXKXXXX
A0A075B6W1 20
XXXXXRXXXXXXXXKXXXXP
A0A075B7D0 117
XXXXXRXXXXXXXXXXXXXXXXXXXXXXXXKKPXXXXKXXXKXXXXXXXXXXXXXXRXXPXXXXXXXXRXXPXXXXXXXXXKXXXRXXXXRXXXXXXXXXXXXXXRXXXXXXXXXXR
A0A0A0MS02 117
XRXXXXXXXXXXXPXXXXXXXXXXRXKXXXRXXXXXXXXXXXXPXXXXXXXXXXXXXXXKXPXXXXXXXPXXXRXXXXXXXXPXKXXXXXXRXXXXXRXXXXXKXXXXXXXXXXXXR
A0A1W2PQU2 76
XXPXXXXXXXXXXXXXXXXXXXXRXXXXXXXXXKXXXXXXXXXXXXXXXXXXXXXXXXXXXXXPXXXXXXXXXXXX
A0A1W2PRV1 198
XXXXRXXXXXXXXXXXPRXXKXXKKXXXPXXXXXXXXXPRXXXXXXRXXXXXXXXXXXXXXXXXXPPXXKRRKXXXKXKKXXKPXXXXXXXXRXXXXXXXXXXXXXXRXXXXRRXXXPRXRXXXXXRXXXXXXXXXXXXXXXXXXXKXXXXXXXXXXXXXXXXXXXXXPXXPKXXRXXXRRXKPKXXXPXXXXKRXXX
A4D1E1 1349
XXXXXXXXXRXXXXXXXRXXKXXXRXPXXKXXXPXPXXXXKKXXXKXXXXXKXXXXXXXXXKXXXKXXXXXXXXXXXXXXXKXRXKXXKXRXXXRXXXXKXXKXXKKXXKXXKRXXXXXXXRXXXXXXXXXXPXXKXPRXXXXKXXXXXXXPXKXXRKXXXXKXXXXXKXKXXPRXXXXKXRXXXPXRXXXXXXRRXXXXXXXXXXXXXXXXXXXRXXXXXXXXKKXXXKXXXXXXXXXXXXXXXXXXXKXPXXKXKXXXXKXKXXRXXXKXXXXXKXKXXXXXPXXXXXXXXXXXXXXXKXXXXKXXXXXXXXXXXXXXXXXXXKXXXXXXXXXXXPXXRXKXXRXXXKXXXXXXXXXPXXXXXXXXPPXXXXXXXXRXXXXXXXXXXXXPXXXKXXXXXXPXXRXXXRXKXXXKXXRXXKXXXRXXKXXXXXXXXXKPXPXXXXXXKXXXXXXXXPXXXXXXXKXXPXXXXXXXPXXXXXKXXRXXKXXXXXXXXKXXXXKKPXXXKXKRXXXXXXXXXXXXKXXXXXXXXPKPKXXXXXPXXXKXXRKXXXXXXXXXPXKXXXXXXXXXXXXKXPKXPXXXXXXXKXXXXKXXXXXXKXKXXXRXXXXXXRKXXXXXXXXXXXXPXXXXRXKKXKXXPXXPXXXXXXXRXXXXKXXPXXXXXXXXXXKXXXXXXKXXXXXXXXKXXXXXXXRXKRXXPXXXXXRXXXXXXXXPXXXXXXRXXXXXXRXXXXXRXXXXXXXKRXXXXXXRXKRKXXKXXXXXXXXXXXKXXXXXXXPXKXRXXKXXXXXKXXKXXKRRXXXXRXRXKXXKXXXXXXXXKXXRXXXXXXXXXXXXXXXXKKPPXXXXXXXXRXXXXXXXKXXXXXKXKRXXXXXXXPXXXXXXKXRPXKXXXXXXXXXXKXXXXXPXXXXXXXXXXXXRXPXXXKXXXXRXXXKKXXXXXXXXXXXXXXXKXXXXXPXXXPXXXXXXPXXXXRXXXPXXXKXXXXXXXRXXXXXXXPRXXXKXKXKXXXXXXXXXXXXXXXXXXXXKXXXXXXXXXXXXXXKRXXXXKXXXKPXXXXXXPXXXXXXPXPXXXPXXXPXXKXXXXXXXXXXXXXXXXXXXXXXXXXXXXXXXXXXXXXXRXXXKPXKXXXXXXXXXKXXXPPXXXXPXXXXPXXXXKXKXXXXXXXXXXXKXXXXKXXRXXPXXXPXXXXPXXXXXXXPXXXXXXXXXXXXXXXXXXXXXXXXXXXXXXXPXXXXXPXXXXXXXPXXXXXXXPXXXPXXPXXXXXXPXXXXXXXPXXPXXXXXXPXPPXXXXPXXXXPXXXPXXXXXXXXXPXXXPXXXXXXXXXXXXXXXXXXXXXXKXXXXXXXXXX
A6NDU8 294
XXXXXXXXXRRXXXXXXXXXXXXXXXXXXXXXXXXXXXRXXXXXXKXKXXXXXXKXXXXPXXXXXXXXXXXXXXXXXXXXKXXXXXXPXXXXXXKXKXXXXXXXXPXXXXKXXXXXPKXXXXXXXXXXXXXXXRRXXXXXXXXXXXXKRRXXXXRKXXXXKKXXXXXXXXXXXXXXXRXPXXXXXXXXXXXXXXXKXXXXXXXXXXXXXXXXXXXXXXXXXXKXXXXXXPXXXXXXXXXXXXXXXXXKXPXXXRXXXXKXXKKXXXXXXXPXKXXXXXXXXXKXXXXXXXXRXX
A6NHZ5 514
XXXXRXXRXXXXXXXXXXPXXXRXXXXXXXXXXXPXXXKXXXXXXXXXXXRXXXXRXPXXXXRXXXXXXPXXXXPXXXRXRXXRXXXXXXXRXXXXXXXXXRXRRRXRXXXXXXXRXXXXXRXPXXRXXXRXXRXXXXXRXXXXXXXXPXXXXRPXXXXXXXXXXXXXXXXXXXXXRPXXPXPXRXXXPXXRXXXXXPXXXXXXXRXXXPXXXRKXXXXXXXRXXXXXXXXXXXXXXXPRXXXXXXPXKXXXXPPXXXXXPXXXXPXXXXXXRXXXKXXXXXXXXXXXXXXXXKXPXXXXPXXXPXRXXXXXXXXXXXXXXXXXXXXXXXXXXXXXXXXXXXXXXXXPXXXXRXXXXXXRXXRXXXXXXXXXXXXXXXXXXXXXXPXXRXRXXKXXXXPXXXRXXRRXXXXXXXXPXXRXXXXPXPKXXXPXXXXXPXXXXXXXKXXXXKXXXXXXXXRXXXXRXXRXXXXXXXPXXXXXXPXXXXXXXXXXXXXXXXXKXXXXXXXRXXKXXX
B2RXF5 422
XXXPXXXXRXXXRXRXXRXXXXXXXXXXXXXXXRXPXXRXXXXXXXXXXXXXXRXRPXXXRXXXRXXXXXXXXPXXXRXXXXXXXXRXXXRXXPXXXXXXXXXXXXXXXXXKXXKXRXXXKXRXXXPXXPXPXXXPXXPPXPXPXXXXXXXPXXRKXKXPPXXXKXXXPPRXXXPPPXXXPXXXXXXXXXXXKXXPRXXRXXPPXXXXXPXXXXRXPXXXPXXKXXRXXXXXXXXXXXXRXPXXPPKPPPXPXXKXXXXXXXPXPXXXXXXRXXXXXXXRXXXXXXXXPXXPXXXXPXXXKXXPXXXXXXXXXXXXXRXRXXXRXRXXPXXXXPXXPXXXKXXXXXXXXKRXXRXXXXXKPXXXXXXXKXXXXXXXXXRXXXXXXRXKPXXXRXXXRRXXXXXXXXRXXRKXXXXXXKXXXX
O00115 360
XXPXXXXXXXXXPXXXXXXXXXXXXPXXXXXXXKXPXXRXXXXXXXRXXXXKXXXXXXXXXRXXRXXXXXPXXXXXRXXXPXXRXXXXXXXXXXXXXXPPXPXKXXXXXXRXXXKXXXXXXXXXXXXXXXXXPXXPPPXXXXXXXXPXXXXXXXXXXXXXXXPXXXXXKXXKXXXXXXPXXXXXXXXXXXXXXXPXXXXXXKXXXXXXXPXXXXXXXXXXXXXXXXXXXKXXKXXXXXXXXXXXXXXXXXXXXXXXXKXXXXXPXXXXXXXXXXXXXXXXXPXPXXPXXXXXXXXXKXXXXPKXPXXXXXXXXRXXXXXXRXXXXXXXXXPXXXKXXXPXXKXXXPXXXXXRKPXRXXKX
O00592 558
XRXXXXXXXXXXXXXXPPXXPXXPXPXPXPXXXXXXXXXXXXXKXXPXPXXXXXXXXXXXXXXXXXPXXKXXXXXXXXKXXXXXXXXXXPXXXXXXXXXXXPXXXXXXRXXXXXXPXXXXXXPKXXKXXXXXXXXXXXXXXKPXXXXXXXXXXXXXXXXXKXXXXXXXXXXXXKXXXXXXPXPXXPXXPRXPXXXXPXXXPXXXXXXXXXKXXXXXXXXXXPXXXXXXPXXXXXXXXXXXXXXXXXXXXXXXXXXXPXXXXXXXXXXXXXXXXXRXXXXXXXXPXXXXXPXXXXXXXPXXPXXXXRXPXXPXXXXXXPXXXXXXXRXPKXPXPXXXXXXXXXKXXXXXXXXXXXKXXXXXXXXXXXXXXXXXXXKXXXXXXRXXKXXXXPXXXKXXXRXXXXPXXXXXXXKXXXXXXKXPXKXXXXRXKXKXXXXKXXXXXXXKXXXXXPPXXXXXRXXXPXXXXXXXXXXXXXXXXXXXXXXXXRXXXRKXXXRXXXXXXXXXXXXXXXPXXXXXXXXXXXXXKKXXXXXXXXXXXXXXPXXXXXKXXXXXXXXXXX
O14715 1765
XRRXKXXXXRXXXXXXXXXPXPRXKXXKXXXXXKXXXXXKXXXXXKKXXXXXXXXXXRXPKXXRXXXXXXXXXXXXXKXXXXXRRXXXXXPXXKXXXXKXXXXXXKXXXXXXRXKXXXXRXXKXXPXXPXXXKXKXXXXXXXXXXXXXKXXXXXXXXXXXRPXXXXXXXRXXXXXRXXKRXKXXXXXXXXXXRXXXXRXXXXXXXXXXXXXKXXXXXXXXXXXXKXXXRXXXXXXXXXXXXXXXXXXXXRXXXXXRXXXXXXXXXXXXXKXXXXXXXXXXXXXXXXKXXXXXXXXXXXXKXXXXXXXXXXRXXXXXXXXXXXXXXXXPRPKXKXRXXKXXXXXXXXXXXXRXXXXXXXXXXXXRXKXXXXKXXXXXXXXKXXXXXXXXXXXXXXXPKXXXXXXXXXXXKXXXXXPXXXXXXRXXXXXXRXXXXXXXXXXXXXXXXXXXPXXPXXRKXXKXXXXRXPXXXXRXXXXXPXXXXXXXXXXXXXXXXXXXXXXXKXKXXXXXXXXXPXXXPXPXXKXXXXXRXKXXXXXXXXXXXRKXXPXXXXKXRXXXXXXXXXXRXXXKXXXXPXXXXXXXKXXXKXXXXXXXXXXXXXXXXRXXXXXKKXXPXXKXXKKXXXPXPXXPXXKXXXXXXXXXXXXXXXXXXXXXXXXXXXXXXXXXXXXXXXXXXXKXXXXXXXXXXXXXRKXXXXXXXXXXPXXXXXXRXXXXKXRXXXXKXXXXXXXXXXXXKKXPXPXXXXKXXXXXXXXXXXXXXXXXPXXKXXXXRXXXXXXKXXXPXPXKXXXXPXKXXKXXPXXPPRXXXXRXXXXXXXXXXXXXXKKXXXXXKXXXXKXXXRXRXPXXXXXPXXXPXXXXXXXXXXXXPXXXXXXXPXXXXXXXPXXXXXXXXRPXXXXXPXKXXXXXXXKXXKXXXXXPXXXXXXKXXXXXPXXXXKKRXKPXXXXXXXXXXXXRXRKKXRXXXXXXXXXXXXXXXXXKXXXXXXXXXXKKXXXXKXXXXXXXKXXXXRXXKXXXKXXXXXXXXKXXXXXKXXXXXXXXXXPXXXXPXKXXXXXXXXXXKXXXXXXXKXXRXXXXXRXXKXRXXXXXKXXKXXXXXKXRXXXRRXXXXKXXXXXXXXXXXXXKPXXXXXRXXXXXXXXXXXXXXKXXRXXXKXKXPXXXXXXKXKXXXXXRXXXXXPXXXPXKXXXXXRXXKXXXRXXXXKXXXKXXKXXXXXXXXKXXXXXXKXXXXXXXXXXXXXXKPXXXXXXPXXXXXXXXXRXXXXXXXXXXXXXXXXPXXXXPXRKXXXRXXXXXXXXXXXXKXXXXXXKXPXKXXXXXXXXXXXXXXXXXXXXXRXXXXXXPXXPXPXXXXXXXXXXXXXXXXXXRXXXXRXXKXXXXXKXRXXXXXKXXXXXXXKXXRXXXRRXXXXKXXXXXRXXPXXXXXXXKXXXRXXXXXXXXXXXXXRKXXXXXXRXKXXXXXXXXKKXXXXXKXXXXKXXXXXPXXXRXXXPRXXPXXKXXXXXXXXXXRXRXXXXXXXXXXXXXXXXXXXXXXXXXXKXXXXPPKXXXXXXXXKRXXXXXKXKPXXXXXXXXXXXXXXXXXXXPXKXXXXXXXXXXXXXXXXKXXPKKXXXXKXXXXXXXXXXKXKXXXXXXPXXXXXXXXXXKXPXKXPPXXXXXXXKXXXXXKXRXXXKXXXXXXXXXRXXXXXXXXXXXXXKXXKXXXRRXXRXXXRXKXXXXXXXXKXXXXXXXXXKPXXXRXRXXPXXXXXXXXXPXXKXKXXXXXXXXXXXPXRXXX
O14936 926
XXXXXXXXXXXXXXXXXXXKXPXXXXRRXXXRXXXXXXXXKXXXXXKXXXXPXXXXXXXKRXXXXXXXXKXPXXXXXXXXXXXXXXXXXXXXXXXXXXXXXXXXKRXXXXXXXXXXXXXXXXRXXXXXXRXXXXXXXXXRXXKPXXXXXXXKXXXXPXKXXXXXXXXXXXXXXXXXXXRXXXPXXXXPXXXKRXPXXKPXXXXXXXXXXXXXXXXXXPXXXXKXRXXXXXXKXKXKXXPRXXXXXXXXXKXXXRRXXXXXPXXRXXXXXXXXXPXXKXRXRXXXKXXXPXXXXXXRKXXXRRKXKXXXXXXXXXXKXXXXXXXPPXXXPXXXXXPXXXXXXXXXRXXXXXXXXXXXXXXXXXXXXKXXXXXXXXXXXXXXXXXXXXXXKXXXKXXPXXRXPPXXXXXRXKXXXXXXXXXPXXXXXKXXKRXXXXPXXXXXXXXXXXXXXXXXXXXXXRXXPPPXXPXXXXXXPXXXXXXXXXXXXXRXRXXXXXKXXXXPXXXXXKXXXXXXXXXXRXXXXXXXXRXXXXXXXXXXRXXXXXXXXXXXXXXXXKXXRXXRXXXXXKXXPXXRXXXXXXXRXXPXXXRXXPXXXXXXXXXXXXXXPXXXXPKXRXXXXRXXXXXXPXKXXXXPXKXXXXRXRXXXXXXXXXKXXXXXXXXKXXXXKXXXXXXXPXPXXXXXRXXXXXXXKXKXXXXXXXXXXXKKKKXXKXKXXXKXXXXXXXXXXXXXXXXXKXPXXKRKXXXXXXXXXXXRRXXKXXXXXKXPXRXXXPXPXXXRPPKKXXXXXKXXXXXXXXXXXXXXXXXXXXXXXXXXXXXXXXKXXXXRKXXXXXXXXXXXXXPXXXKXXRXXXXXPXXXXXXXPXXXPXXXXXXXXXRXXKXXXXXXRXXXXXXXXXXXXXXXXXXXRXXXXXXXXXXXXPXXXPXXXXX
O15231 689
XXXXXXXXRXKXKPXPPXXXXRXXXXKXXKXRXXXKXXKXXXXKXXXXXXRXXXXPXXRXRXXXXXXXXXXPKPRPPXXRXPXXXXXRXXXXKPXXXXXXPXXXXPKXXXXPKXXXXXXRXXXXXPPRPXXXXXKXXXXXXKKXXPXXXRRXXXXXXXXXXXXXXXXPXXXXXXKRRXXXXXXXXRRXXPRXXXXXXXXXKKXXXPXXXXXXPXXXKRXXXXXXXXPXXKXXXPPXXXRXXPXXXXXXXXRXKXXRXXXXXXXPXXPXPXXXXXXXXRXXXXXRXXXXXPRXXXRXXXPXXXXXRXXPXXKXKXXPXXRXXXRXXXXXXXXRXPXXXXXRXXXXXXXXXXXXXXXXXRPXXXXXXXXXXXRXXXXXXXXXXXPXXRKXXXXXXXXXXKXXPKXXXXXXXXKXXXXRXXXXXXXRPXXPRXXXXXPXXPXXXPXXPXXPXRXXXPXXXXXXXRRXXXXXXXXXXXXXKXXXXKXXXXXXXRPXXPRXXXXXPXXPXXXPXXPXXPXXXXXPXXXXXXXRRXXXXXRXRXPXXXXXXXXXXXXXXXPXXXXPXPXXXXXXXXXXKXXXXXKXXXXXXXXXXXKPXXXRXXXXXXXXXXXXXXKKPPXXXXPXXXRXXXXXXXXXXRXXRXXPKXXXXXXXXXXXXXXXKXXXXXKPXXXXXXXXXXXRXXXXXXKXXXKXX
O15375 505
XPXXXXRXXXXXXXXXXXXXXXXXXXXXXXPXXXXXXXXXXXXXXXXXXXXXXXXPXXXXXXXXXXXPXXXXXXXRXXXRXXXXXXXXXXXXXXXXXXXXXXXXXXXXXXXXXXXXXXXXXXXXXXXXXXXXXXRRRXXXXXXXXXXXXXXXXXXPXXXRXXXXXXXXRXXXXXXXXXXXXXXXXXXXXRPXXXXXXPXXKXXPPPPPXXPXXXXXXXXXRXXXRXXXXXXXRXXXXXXXXXXXXXXXXXXXPXPXXXXXPXXXXXXXXXXXXXXXXXXXXXXXXXXRPXXXXXXXRPXXXXXRKXXXXXXXXXXXXXXXXXXXXXXXXXXXXXXXXXXXXXXXXXXXXXXXXXXXXPXXXXPRXXXXXXXXXXXXXXXXPPXXXXXXXXXXXXXXXXXXXXXXXXXXXXXXXXXXXXXXKKXXXKXXXXXXXXXRXXXXXXKXXPXKXRXPXXXXXXXRXPRPXXXXKXXXXXPXXXRXXXXXXXXPKXXXXXKXXXXXXXXPX
O75602 509
XXXRXXXXXXXXXXKXRXXXXXXXXXXXXRPXXXXXXXXXXXXXXXRXXXXXXXPXXXXXXXXXXXRXXXXXXXXXXXXXKXXXXPXXXXXXXXXXRXXKKXXXXXXRXXXKXXPXXXXXXXXXXXXXXXXXXXXXXXPXXKXXXXXXXRXXXRXXXXXXXXXXXXXXXPXXXXXXXXPXXXXKRXXXXXXXXXXKXXPXXXXXXXXXXXXXXXXXXXXXPXXKXKXXXXXXXXXXXKXXXXXXXXXXXXXXXPXXXXXXKXKXXXXKKXXXXXXRXXXKXXPXXXXXXXXXXXXXXXXXXXXXXKXXXRXPXXXXXXXXXXXXXXXXXXXXXXKXXPXXXXXXXXXPXXXXKXXXXXXXXXXXRXXPXXXRXXXXXXXXPXXXXXXXXXXXXXXXXXKXKKXXKXXXXKXXXXPXXXPXXXXXPPXXXKXXXXXXXKXXPXXXKXRRXXXXXXXXKKXXXXKXXPXXXXXXXXXXXXXXXPXXXXRXXXPXXXXXXXXRXXXXXPXXX
O95873 294
XXXRRXXXXXPRPXXRRKPXRPXPPXPXPRRXXXXXXXXXXXXXXXPXXXXXXXXPKXKXXXXXRXXXXXXXPXKXXPXXXXXXXKRXXXXKXXXPXXXXXXXXRXXXXXXXPKXRXXXXXXXXXRRPXXXPXXXXXXPXPXXPXXKPXRRXKXXXXXRXXPXXPXRXXXXPXXXXXXXXXXXXXXXXXXXXXXXXXXXRPXRXXXXXXXXRXPXXXXXXXXXXXXXXXXXXXXXXXXXXXXPXXXXXXXXXXXXXXXXXXXRXPXXXXXXXXXXXXXXXRXXXXXRXXPXKXX
P05412 331
XXXKXXXXXXXXXXXXXXXPXXXXPXXXXXPKXXKXXXXXXXXXPXXXXKPXXRXKXXXXXXXPXXXXXKXXXPXXXRXXXXXXXXXXXXXPXPXXXXXPKXXXXXXXXXXXXXXRXXXXXXXXXXXPXXXXXXXPXXXXXXXXPXXXXXXXXXXXXXXXXXXXXXPPXXXXXXXXXPXXXXXXXXXPXXXXXXXXXPXXPXXXXXPPXXXPXXXPXXXPRXXXXKXXPXXXPXXPXXXPPXXPXXXXXXXRXKXXRKRXRXRXXXXKXRKRKXXRXXRXXXKXKXXKXXXXXXXXXXXXXRXXXXXXKXKXXXXXXXXXXXXXXXXXXXX
P07359 652
XPXXXXXXXXPXPXXPXPXXXXXKXXXXXXXXXXKRXXXXXPPXXPKXXXXXXXXXXXXXXXXXXXXXPXXRXXXXXXXRXXXXKXXXXXXXPXXXXXXXXXXXXXXXPXXXXXXPXXXXXXXXXXRXXXXPXXXXRXXXXXXXXXXKXXXXKXXPPXXXXPXPKXXKXXXXXXXXXXXPXXXXXXXXXXXXXXXXXXXXXXXPKXXXXXXXXPXXXXXXXPXXXXXXXXXXRRXXXXXXXXXXXXKXXXXXKXXXXXXXXXXXXXXXKXPXXKXPXKXXPXXXXXXXXXXXXXXPXXXXXXXKXRXXRXXXKXPXKXXXXPXXXXXXXXXXXXXXXXPXXXXPXXXXXKXXXXXPPRXXPXXXXXXXXXXXXKXPKXXXXPXPXPXXXXPXPXPXPXXXXXXPXPXPXXPXPXXXPXPXPXXPXPXXXPXPXPXXPXPXXXPXPXPXXPXPXPXPXXXXXPXXXXXXXXXXXPKXXXXXXXKPXXXXXXXKKXXPXXXXPPKXRXXXXXXXXXXRXXPXXXPXXXXXXPXXXXXXXXXXXXXXXXXXXXXXXXXXXXKPXXXXXXXXXXXXXXXXXXXXXXXRXRXXXXPRXXXXXXRXXXPXXRXXXXXXXRPXXRXXPXXXXRRPXXXXXXRXXXXXXXXXXRXXXXXX
P07947 543
XXXXKXKXXKXPXXKXRPXXXPXPXXXXXXXXXXXPXXXXPXPXXXXKXXXXXXXXXXXXPXXXXXXXXPXXXXXXXXXXXPXXXPXXXXXXXXXXXXXXXXXXRXXXXXXXKKXXRXXXXXXXXXXXXXXRXXXXXKXXXXPXXXXXPXXXXXXXXXXXXKXXRKXXXRXXXXPXXXRXXXXXRXXXXXKXXXXXXXRXXXXXRXXXXKXXKXRKXXXXXXXXXXRXXXXXXXKXXKXXXXXXXXXXXKXXXXXPXXKPXXXXXXKXXXXXPRXXXRXXXKXXXXXXXXXXXXXXXXXXKXXXKXXKPXXXXPXXXXXXXXXXKKXRXXKXXPXXXXXXXXPXXXXXXXXXKXXXXXXXKXXXXKXXKXPXXXXXXXXXXXXXXXXXRXXXXXRXXRXXXXXXXXXXXXKXXXXXXXRXXXXXXXXXRXXXKXPXKXXXPXXXXXXRXXXKXXXXXXXXXXXXXXXKXRXPXPXXXXRXXXXXXXRXXRXPXPXXXPXXXXXXXXXXXKKXPXXRPXXXXXXXXXXXXXXXXXPXXXPXXXX
P09914 478
XXXXXXXXXXKXXXXXXRXXXXXXXXXXXXXXPXXXXRXXXXXXXXXXKXXXXXXXXXXXXKXXKXXXXXXXKXXKXXXXXXXXXXXXXXXXRXXXXXXXXXXXXXXXXRXXXXXXXXXKXXXXXKKXXXPXRXRXXXPXXXXXXXXXXXKXXXKXXXRXKXXXXKXXXXXPXXPXXXXXXXXXXXRXXXXKXXXKXXKPXXXXPXRXXXRXXPXXXXXKXXXXXKXXXXXXXXXXXKXXXXXXXXXXXXXXXXRXXXKXXRRKXXXXKXXXXXKKXXXXXPXXXXXXXXXXXXXKXXXXXXKXXXKXXPRXXXRXKXXKXXRXXXXXXXXXXXKKPXXXXXXXXXXRXXXXXXXXRKXXXXXXKXXXXKPXXXXXXXXXXXXXXRXXXXXKKXXXXXXXXXXKXXKXXXXXXXRXKXXXXXKKXXXRKXRRKXXXXXXXXXXXXXXKXXXXXXXXXXXXXRXXRXXXXXXXXXRXXP
P0C7U0 828
XXXRXXXXXXXXXXXXXXXXXXXXXRXXXXXXXXXKXXXXXXXXXXXXPPXXXXPXXXXXXXXXXRXXXXRXRXXXXXXXXRXXXXXXXXXXKXXXXXXXXXXXXXXXXXXXXXXXXXRXRXXXXXXXRXXXKXXXXXXXXXXXXXXXXXXXXXXPXXXXXXXXXXRXXXXXXXXXXXXXKXXXXXXXXXPXXXXXXXXXXXRXXXXXXXXXXXXXRXXXXXPPXXXXXXXXXXXRRXXRXXXXKXXXXXXXXXXXXXXXXPPRPXXXRXXPXRXPPPPPPPXPXXXPXXXXXXXXXXXXXPXXXXPXXXXXXXXRPXXKXKXXXXXXXXXXXXXPXPXXRXXXXXXXXXXKXXXXXRXXKXXXXXRXXXXXXXXXXXXXXXXXXXXXRXXXXXXXXXXPRXPXPPXPXPXPXXXXXXXXXXXXXXXXXXXXXXXXXXXXRRRRRXXXKXKKXXXXXXXXXXKKXXXXXKXXPXXXXPXXXPXXXXPXXXPXXXXRXPXXPXXXXXXXXKXXXXXXXPKXXKXXXXXXRXXXPPXRRXXXXXRPXPXXXXXXXXXXXXXKXXXKXXXXXXXXXXXXKXXXXXXXXXKXXPXXXXXPPXXXXXXPXXXKXXXXXPXXKXXXXXXXXRXXXXXXXXPPRXXXXXXXXXRXPRXXRXXXXXXXKXXXXXXKXXXKXXPXXXXXXXXXPXXXXXRXXXXKXRXXXXXRXXXPXXXPXXPPXPPXPPPPPPXXXXXRKXXXXXPXXRPRPRXXXXXXXXPXXXXXXXXXXPXXXXRXXXXXXXRXRXXRRRXKXXXXXXXXXXXXRKKXXXXKXXXXXXXXXXXKXXXXXXKX
P0CW00 308
XRPXXXXXXXXPXRXRXXXXXXXRXXXXXXXXXXKXXXXXRXXXXXXXXXXXXXXXXXXXXXXXXXXXXXXXXXXXXXXXXXXXXRRXXXXRXXXXXPXPXPXXPXXXXXXXXXXXXXXXPXXXXXRKXXXRXRXKXXRRRKPXXXRRXXXXXXXPXXXXXXXXXXPXXXXXXXXXXXXXXXXXXXXXXXXXKXPXXXXKXXXXXRXXPXXXXKXXXKXXXXXXXXXRXXXXXPXXXXXXXXXXXXRRRXXXXXXXXXXXXXXXXXXXXXKXXXXXXKXXXRXPXXXXKRXKPPXXXXXXXXXXXXXX
P0CW01 308
XRPXXXXXXRXPXRXRXXXXXXXRXXXXXXXXXXKXXXXXRXXXXXXXXXXXXXXXXXXXXXXXXXXXXXXXXXXXXXXXXXXXXRRXXXXRXXXXXPXPXPXXPXXXXXXXXXXXXXXXPXXXXXRKXXXRXRXKXXRRRKPXXXRRXXXXXXXPXXXXXXXXXXPXXXXXXXXXXXXXXXXXXXXXXXXXKXPXXXXKXXXXXRXXPXXXXKXXXKXXXXXXXXXRXXXXXPXXXXPXXXXXXXRRRXXXXXXXXXXXXXXXXXXXXXKXXXXXXKXXXRXPXXXXKRXKPPXXXXXXXXXXXXXX
P12318 317
XXXXXXXXXXXXPRXXXXXXPXXXXXXXXXXXXXXXXPPKXXXKXXPPXXXXXXXXXXXXXXXXXRXPXXXXXXXXXXXXXXPXXXXPXXRXKXXXXXXXXXXXXXXXXXXXXPXXXXXXXXXXXXXXPXXXXXXXXXXXXRXXXXKXKPXXKXXXXXXXKXXKXXXXXPXXXXPXXXXXXXXXXXXXXXXXXXXXXXKPXXXXXXXPXXXXXXPXXXXXXXXXXXXXXXXXXXXXXXXXXRKKRXXXXXXXPXKXXXXXPPXRXXXXXRKRXXXXXXXXXXXXXXXXXXXXPRXPXXXXKXXXXXXPPXXXXXXXX
P13056 603
XXXXXXXXXXXXXXXXXXXXXXXXXXXKXXXXXXXXXXXXXKXXXXXXXXXXXPXKXXXXRXXXXPXKXXXXXPXXXXXXXXXXXXPXXXXXXXXXXXXXXPXXXPXKXXXXXXXXXXKXXXRXXXXXXXXXXKXXXKRXXRKXXXXXXRXXKXXXXXKXXRXRXXXXRXXRXXXXXXKXXXXXXXRKPXXXXRXKXXXXXXXXXKXXXRKXXRXPXXXXPXXXXXXXXXRXXXXXXXXXXXXXXPXXXKXXXXXXXXXXKXXXXXXXXXXXXXXXXXXXXXXKXKXXXXXXXXXXXXXXXXXXXXXXXXXXXXXXXXXXXRXXXXXXKXXXPXXXXXXXXXXXXXXXXXXXXXXXXXXXXXXKXXPXXXXXXXXXRXXXPXPXPXXXXXXXXXXXXXRXXXXXXXXXXXXPXXXXXXXXXXXXXXKXXXXXXXXXXXXXXXXXXXXXXXXXXXXXXXXXXXXXXKXXXXRRKXXXXXXXKXXXXXXXXXKXXXXXXXXXXXKXXXXXXPXXPXXXXXXXXXKXXXKXXXXXXXXXXKXXPXXXXRXXRXXXRXPXXRXXXXXXXXXXXXKXXXXXXRXXXXXPXXXKXXPXXXXXXXXXXXX
P17019 563
XXPXXXXXXXXXXXXXXXXXXXXXXXXXXRXXXXXXXRXXXXXXXXXXXXXXXXXXXXXKXPXXXKRXXXXXKPPXXXXXXXKXXRPXXXXKXXXXXXXXRRXXKXXXXKXXKXXXXXKXXKXXXKXXXRXXXXXXXKXXXXXKXXKXXXKXXXXKRXKXRXXXKXPXKXKXXXKXXXXXXXXXXXXXXXXXXKPXKXXXXXKXXKKXXXXXXXKXXXXXXKPXKXXXXXKXXXXXXXXXRXKXXXXXXKXXKXXXXXKXXXRXXXXXKXKXXXXXXKPXKXXXXXKXXKXXXXXXXXKKXXXXXKPXKXXXXXKXXXXXXXXXXXKRXXXXXKPXKXXXXXKXXXXXXXXXKXKXXXXXXKPXKXXXXXKXXXRXXXXXXXKXXXXXXKPXKXXXXXKXXXKXXXXXXXKXXXXXKKPXKXXXXXKXXXXXXXXXKXKXXXXXXKPXKXXXXXKXXXXXXXXXXXKKXXXXXKPXKXXXXXKXXXXXXXXXXXKXXXXXXKPXKXKXXXKXXXXXXXXXKXKXXXXXXKPXKXXXXXKXXXXXPXXXKXKRXXXKXKPXKXK
P24864 410
XPRXRRXRXXKXRXXXKXXXXXXXXXRXRKRKXXXXXXXXXPXXXXXKXXRXXRXXXXXXPXXXXXXXXXPXXXXPXPXKXXXXRXXPXXXXKPRXXXPXRXXPXPXXXXXXRXXXXKXXXXKXKXXXRXXXXXXXXPXXXPKXRXXXXXXXXXXXXXXKXXRXXXXXXXXXXXRXXXXXXXXXKXXXXXXXXXXXXXXXKXXXXXPPKXXXXXXXXXXXXXXXXXXXXXXXXXKXXKXRXXPXXXXXXXXXXXXXXXXXXXXXXXXPXXPXXXXXXXXXXXXXXXXXXXXXXXPXXXXXXXXXXXXXXXXXXXKXXXXXXXXXXXXXKXXXPXXXXXRXXXXXKXKXXRXXXXXXXXXXXXXRXXXXXXXKXRXKKXXXXXXXRXXPXPXXXXXPPXXXKKXXXXPXXX
P40197 560
XXRXXXXXXXXXXXRXXPXPXPPXXKXXXRXXXXXXXXXXXRXXXXXXPXXXXXXXXXXXXRXXXXXXXXXXXXXXXRXXXXXXXXXXXXPXXXXXXXKXKXXRXXRXKXXXXPXXXXXKXXXXXXXXXXXXXXRXXXXXXXXKXXXXXXXXXXXXXXXXXPXXXXXXXXXXKXXXXXXXXXXXXPKXXXXXXXKXXRXXXXXXRXXXXXXXXXXXXXXXXXXXXXRXXXRXXXPXXXXRXPXXXXXXXXRXXXXXXPXXXXXXXXXXXXXXXXXXPXXXXPXXXXXXXXXXXXXXXXRXXXRXXPXXXXRXXXRXRXXXXXXXPRXXXXPXXXXXXXXXXXXXXXXXXXXXXXPXXXXRXXXKXRXXXXRRXRXRXXPRXXXRXXXXXXXXXXXXXXXXXXPXXXXXXXPRXXXXXXXXXXXRXXXXXXPXXXXXRXXXXXXXXXXPPRXXXPXXXXXXPXXXXPXXXXXXPXPRXPPPRPXXXXXXXXPXXPXXXPXXXXPXXXXXPXXXXKXXXXXPXXXXXXXXXXXXXXXXXXXXXXXXKXXXXXRKXXRXRXXX
P42025 376
XXXXXXXXXXPXXXXXXXXXXKXXXXXXXXPKXXXPXXXXRPKXXRXXXXXXXXXXXXXPKXXXXRXXXXXRXPXXXXXXRXXXXXXRXXXXXXXKXXXXXXXXXXPXXXXXXPXXPXKXRXKXXXXXXXXXXXPXXXXXXXXXXXXXXXXRXXXXXXXXXXXXXXXXPXXXXXXXPXXXXRXXXXXRXXXRXXRXXXRKXXXXXXXXXXXXXXRXXKXRXXXXXXXPXKXXXXXXXKXXXXXPXXXXXXXXPXRXRXPXXXXXPXXXXXXXXXXXXXXXXXXXKXXXXXRRXXXXXXXXXXXXXXXKXXXXRXXXXXKKXXPKXXKXKXXXPXXRXXXXXXXXXXXXXXXXXKKXXXXKKXXXXXXXRXXXRKXX
P49902 561
XXXXXXXRXXXXXXXPXXXXKXXXKKXRRXXXXRXXXXRXXXXXKXKXXXXXXXXXXXXXKXPXXXXXXXXXXXXRXXXXXXPXXXXXXXXXXXXPXRXXXXXXXXXXXXKXXXXXXXXXXXXXXXXXRXPXXRXXXPXKXXXRXXXXRXXXXXXXXXXPXXXXXXXXXXXXXXXPRXXXXXXXXKXXXXXXXXRXXXXXXRXXXXXXXXKXXXKXKXXXXXXKXXXKXXKXPXXXXRXKXXXKXXXXXXXXXKXXXKXXXXXXXXPXXPKPXXXXRPXXXXXXXXXXXXRKPXXXXXXXXXRXXXXKXXKXKXXXXXXPXXXXXXXXXXXXXXXXXXXXXKXKXXXXXXXXXXXXXXKXKKRXXXRXXXXXPXXXXXXXXXXXKXXXXXXXXXXXXXXXXXXKXXXXXXXXRPXXXXXXRRXKKXXXXXXXXXXXXXXXXRXXXRXXXXXXXXXRXXXXXXXXXXXXXXXPXXXXXRXXXXXXPXXXXXXXXXXXXXXXXXPXXXRXRXXXXXKXXXXKRXXXXRXXXXXKPPXXXPXXPXXXXXXXXXXXXXXXXXXXX
P51815 510
XXXRXXXXXXXXXPXXXXXXXXXXXXKXXXXXXKKXXXKXXXXXPXXXXRXXXXXRXXXXXXPXXXXXXXXKXXXXXXRPXXXXKXXXXXXXXXXXXXXXXPKXXXXXXXKXXPXXXKXXXXXXXXXXRXPXXXKXXXXXXXXXKXXXXXXXXXXXPXXKXKPXXPXPXXXXXKXXXXXXRXXXXXXXXXXXKXXXPXXXRXXXXXXXXXXXXXKRXKXXKXXXKXXXPXXXXXXXXXXXXXXXXXXXXXXXXPXXKXXXXXXXXXXXXXXXXXXXKXKXXXXXXXPXXXXXXXXXXXXXXXXKKXRXKXXXKXXXRXXPXXXXXXXKXXRXXPRKKRKKPXXXKXXXPKXXXXXXKXPXXXKPXKXXXXXKXXRXXXXXXKXXRXXXXXKPXKXXXXXRRXRXXXXXXKXXXXXXXXKPXRXXXXXKXXXXXXXXXXXXRXXXXXKPXKXXXXXKRXXXXXXXXKXXRXXXXXXPXXXXXXKRXXXRRXXXXRXXKXXRRRXXXXXXPX
P52306 607
XXXXXXXXKKXKXXXXXKXXXXXXXXXXXXXXXXXXXXXXXXXKXXXXXXXXXXXXXXXPXXXXKXKXXXXXXXXXKXXXXRXPXXXXXXXXPXXXXXXXKXXXXXXXXXRXXXXXXXXXXXXRXXXXXXXXXXXXXXXXRXXXXXXXPXXXKXXXXXXXXXXXXXXXXXXXXXXXXXXXXXPXXXKXXXXXXXXXXXXXXXXXXXXXXXXXXXXKXXXXXXXXXXXXXKXXKKXXXXXKRXXXXXXXXPXXXXXXXKXXXXXXXXXXXXXXXXXXKXXXXKXXXXXXXKXXXXXXXXXXXXXXXXXKXXXXXKXXXXXRXXXXXPXXXXXXXXXXXXXXXXXXRXXXXXXXXXXXXXXXKXXXXXXRXXXXXXXXXXXXXXXXXRXXXXPXXXKXKXXXXXXXXXXXKXXKXXXPPXXXKXXXXXRXXXXXXXXXXXXXXKXXKXXXRXXXXXXXKXXXXXXXXXXRXXXXXXRXXKXKXXXKXXXXXXXXKXXXXXXXXXXXXXXXXXXXXXXXXXXXXXXXXXKXXXXXKXXXXXXRXXXXXRXXPXXKXXXXXXXXXXXXXXXXXKXXXXXXXXXXXXKXRXXXXKXXXXXXXXXXXRXXXXX
P59991 146
XXXXXXXXXXXPXXXXPXPXXPXXXXPXXXXXXXXXPXXXXXXXXXPXXXKPXXXXPXXXXXXXXXPXXXKXXXXXPXXXXXXXXXPXXXRPXXXXXPXXXXXXXXPXXXRPXXXXXPXXXXXXXXXPXXXXXXXRPXXXXXXXXX
P60328 96
XXXXXXXPXXXPXXXXXXPXXXXXXXPXXXXXXXXXPXXXXRXXXXXPXXXPXXXXPXXXRPXXXXXPXXXXXXXXXPPXXXXXXRPXXXXXPXXX
Q02487 901
XXXXRPXXXXXXXXXRXXXXXXXXXXXXXXXXKXXXXXXPXKXXXXKXXXRXXXKXXXXXXXXXXXXXPXXXXXXXXXXXXXXXXXXXXXKRXXXXXXXXXXXXXKKKXXXXXXXXXKXXKKRXXKXKXXRRXKRRXXPXPXXXXXXXXXPXPXXXXXXXXXXXXXXXXXXXXRXPXXXXXPRXXXXXXRXXXXXXXXRPXXRXXXXXXXXXXXXXXPXXXXPXXPXPXXXKXXXXXXXXPXXXXXXXXXXXXXXXRXXXXXXXXXXXXKXXPXXXXXRXKXXXXXXXPPXPXXXXXXPXXXXXXXXXXXXXRXXXXKXXXKXKXXXXXXXXXXXXXXXXXXXXXXXXXXXXPXXXRXXXXXXXXXXXXXXXXXRXXXXXKXXXXXXXXRXXXXXXKXXXXXXXKXXXXXKXXXXXXXXXKPXXXXXKXXXXXXXXXXXXXPXXRXXXPRXXXXXXXXXXXXXXXXXXPXXXPPXXXXRXKXXXXXXXXXXXXKXXXPXXRXXXXXRXKKXXXPXXXXXXXXXXXXXKXXRXXXRXXXXXKXXXXXXXXXXXXXXXRXXXXXXXXXXXXXXXXXPXXPKKXXXXXKPXXXXXXXXXXXPXXPXXXPPXXXXXXXXXXXXXRXXRXKXXXXXXXRXXXXXXPPXXXXXXPXXXRXRXXXXXXXXXXXXXXXXXXXXXXXXRXXPRXXXXXXXXXKXXXXXXXXXXXXXXXXXXXXXXXXXXXXKXPKXXPXXXXXXXXXXXXXXXPXXXKXXXXXXXXXXXXXXXXXXXXXXXXXXXKXXXXXXXXXXKXXXXXXXXXRXXXXXXXXXXXRXXXXXXXXXRXXXXXXXXXXXPRXXXKXXXXXXXXXXKXXXXXXXXXXXXXRXXXXXXXXXXXXRXXXXXXXXXXXXXPKXRXXXXXXXKR
Q08828 1119
XXXXPRXXXXXXXXXXXPXXXXRXXXXXRRRXXRXXXXXXXXPXXXXXXRXXXXRXXXXXXXKXXXXXXXXXXXXXXXXXXXXPXPXPXXXKXXXPXXXXXXXXXXXXXXXRXXXXPXXXXXXXXXXXXXXXXXXXXXPXXXXXPXRXXXXXXXXPXXXXXXXXXXXXXXXXXXXXXPXRXXXXXXXXXXXXXXXXXXXXXXXPXKRPRXXRXXXXXXXXXXXXXXXXXXXRXXXXRXXRKXXXXXRXXXXXRXRXXXXXXKXXRXXXXXXPRXXXXXXKXXXXKPPXRXXXKXXXXRXXXXXXXXXXXXXXXXXXXXXXXXXXXKXXXXXXXKXXXXXXXXXXRRXKXXXXXXXXXXXXXXPKXXXXXXXXXXXXXXXXXXXXXXXXXXXXXXXRXXXXXXRXXXXXXXXRKXXXXXXXXXXXXXXXXXXXXXPXKXXXXKXXXXXXXXXXXXXPXXXXXRXXXXKXXXXXXXXXXPXXRRKXXPXXXXXXXKPXKRXKXKXXXXXXXXXXXXRKXXKXXXPXXXXXXXXXXXKRRXXRXXXXKXRXRXXXXXXXXXXXPXXRXXRXXXRXXXXRXXXXXXXXXXXXXXKXKXXXRXXKXXXXXXXXXXXXXXXXXXXXXXXXXXXXXXXPXXXXXXXXXXXXXXXXXXXXXXXXXXRXXXXPXXXXXXXRXXXXXXXXXXXXXXXXXXXXXXXPXXXXXKPXXXXXXXXXXXXRXXXPXXPXXXXXXXXXXXXXXXXPXXXXXRXXXXPKXXXXXXXXXXXXXXXXXXXXXRXXXXXXXXRXXXPXXXXXXXXXXXXXXXRXXXXRXRXXXXXXXXXXXXRXXXXKXKXXXRRXXXXXXPXXXXXXXXXXXPRXXXXXXXXXXXXXXXXXXXPXXXXXXXXXXXXXXXXXXXRXXXXXXXXXXXXXXKXXXKXXXKXKXXXXXXXXXXXXXPXXXXKXKKXXXXXXXXXXXXXXXXXXXXXXXXXXXXXXXXXRXXXXXXPXXXXXXXXRRPXXXXXXXXXXXXXRXXXXXXXXRXXXXXXXXRXXRRXPXXXXXRXKXXXKXKXXXXXXXXXXRXXXXXXXXRXXXXXRKXXPXXRXXXXXRRPPXXPXPXXXXRXXXPPXXPXXXXPXXXXXKXX
Q0IIM8 1120
XXXKPXXXXXKXXXKXXXXXRXXXXXXXXRRRXXXXXXXXXXXXXXXXXXXXXXXXXXKXXPXRXXXXXPXXXXXXXXXXXXXRXXXXKXXXXXXXXXXKXXXXXXXXXXXXXXXXXKXRXXXXXXXKXXXXKXXXPXKXRXXXXKXXKXXXXPXKXKXXXXXXXXXXKXRXPXXXXXXXXXXXXXXXXXXXXXXXKXXXXXXXXXKXXKXXXXXXXXXXXXXXXXXXXXXXXXXXXXXXXXXXXXXXXXXXRRXXXKXXXXXXPXXXXPXXXXKRXXXXRXXXXXXXXXXRXPKXXXXKXXXXXXXXXPXXXXXXXXKXXXXXXXXXXXXXXXXXXXXXXPXRXXXXXXKXXXXXKXXXXXXKXKXXXRXXXXKXXXXXXXKXRXRXXXXXXXXXXXXXXXXXXXXXXXPXXXXXXXXXXXXRXXXKXXXXXXXXXXXXPXXXXXXXXKXXKXKXKXXXXKXXXXXXXRXXXXXRXKKXRXXXXRXXPXXXRXXXXXXXXXXXXXXXXXPXXXXXXXXXXXXXXXXXXXXXXRXXRRXXPXXPXXXXXXXXXXXRRXXXXXXXRXPKXXXXXXXXXXXXXXXXXXKXXXXXXXXXXXXXRXXPXXXXRRXXXXXXXXXXXXXXXRXXXPXXXXXXXXXXXXXXXXXXXXXXXXXXXXPXXXXXXXXXXXXXXXXKXXXXXXXXXXXXXXXKXXXXKXXXXXXXXXXRXXXXXXXKXXPXPXXXXXXXXXXXXKXXXXRXXXXXXXRXXXXKXXXXRXXXXXXXRXRXRXXXXXXXXXXXKXXXXRXXXXXXKXXXXXXXXXXXXXKKXXXXXXXXXXXXPXXKXXXPXXPXXXXXXXXXXXXRXXXXXXXPXXXXXXKXXXXXXXXRXXXXXXXXXXXXKXXXXXXXXXXXXXXXXKXKXXXKXXXPPXXXXXKXKXXXKXXXXXKXXXXXXXXXXXXKPXXXKXXXXXKXXPXKXKXKXXXXXXXXXXXXXXXKKXXXXKXXPRXXXXXXXXXXKXXXXXXXXXPXXXXXXXXXXXXXXXXXRXXXXXRKXXXPXXXXKXXXXXXXXXXXPXXXKXXXXXXKXPXXXRXXPXXXXXXXXXXXXXXXXPXXXRXXXKPXXXKXKXXXXRXXXXRXRXKX
Q14005 1332
XXXXXRXXKXRKXXKXRXXXRXXXXXXXKXXXXXXXPXXKXPXPXXXXXXXXKXXXXXXXXXXXXXXXXXPXXXPXXXXXXXXXXXXXXXXXRXKXXRRXXXXKXXXXXXXRXKPXKXXXXXXXXXXPKXXXXRXRXXXXXXXPXXXRXXXXPXXKKXXXPXXRXPXXXXXXRKXXXXXXXXPXXKXXXXXRPXRXXXXXXXXXPXXXXXXXXXXXXXXXKXXXKXXXXXXXXXKXXXXXPXXXXXKXXXXXXXXXXXXRXXXXXXXXXXXXXXXXXXXXXXXXXKXKXXKKXXXXXXXRXRXXXPPXXXXXXXPPXXRXXXXXXXXXKXXXXXXXXXPXXPXXXXKPXXRXXXXXXXXKXXXXXXXXXXXXXPXXXXXXXXXXXXXXPXXXXXXXXRXRXXXXXXXXXXXPXXXXXXXXXXXXXXXXXPXPXPXXXXRXPXPXXXXXXXKXXXXXXXXXXKXXKXRXXXXXXXXKRXXXXXXXRPXXXKXRXKXXXPPXRRXXKXXXRXXXXXXXXXXXPXXXPXXXXXXKPXXXXXXXXXXPXXPXXRXPXXXXXXXXRXPXXXPPXPXXRXXXPPXRXKKXXXXXXRKPXXXKPKPPPRKXXKXXXXPXKXXXXRXXXXXXXXXXPPXXXXXXRXXXPXXXPXXXXXXRXPXXXXXXPXPXXXPXXKXXXXXXPXXRRXXPXXXXXPXKXPXXKRXXRXXXXXXXXXXXPXXRXXXXXKXXXXPXXXXXXXXXPXXPXXXXXXXXXXXXXPXXXPPKXXXXXXXPKXXKXXXXXXXKKXPPXXPKPXXXRXXXKXXRXRXXXPRXXPXPXXXXXPXPXXRXXXXXXXRXXXXXXXXRXRXXXXXXXXXXXXPXKXXXRXXXXPXXXXXXKPXXKXXXXRXXXXXXRXXXPXXXPXXPXXXXXXXXPXXXXXRXPXXXXXPPPXRXPXXKXXPPXPXPXXRXXXXXXXXXXXPXXKXPXXRXRXXPXXRXXXXXXKXXXXKXXKXXXXXXXXXXXXXKXXXXXPXXXXXXXXPXXPKXXXXPXXXXXXXXXXXXXXXXXXXXXXXXXXXXXXRXXXXXXXXXKXXXXXXXXXXXXXXXXXXXXXXXXXKKXXXXXKXXXXXXXKXXXXXXXXXXXKXXXXXXXXXXXXXXXXXXKXXXXXRXXPXXXXXXXXXXXKXXXXXXXXXKXXKXXXXXXXXXXXRXXRXPRXXXXXXRKXXPXXXPXXXXXXXXXXXXXXXXXXXXXXXXXXXXXXXXXXKXXXXXXXXXXXXKXXXXXXKPXXXXRXXKXXXXXXXXXXXPXXXXXXXXXXXXXXXXRXXXXXXXKXXPXXPXXXXXRRKXXXXKXXXXXXXX
Q15155 1222
XXXXXXXXPXXPXXXXXXXXXXXXXXXPXXXXXXXXXXXXXXXKXXXXXXXXXXXXKXXXKXXXXKXXXXXXPXXXXXXXPXXXKXXXXXKXXPPXXXXXXPXXXXXXXXXXXXXXXKXXXXXXXXXXXXXXXKXXXKXXPXXPXXXXXXXRXXXXXXKXXXXXXXPXXKXXXXKXXPXXXXXXXXXPXXXXKXXXXXXRXXXXXXXXXXPXXXXXXXXXXXXRXXXXPXKXXKXXXXXXXXXKXXXXXXXXXPXPXXXPXXXXXXXXXXXXXRXXXXXXXXXXPXXXXXXXPXXRXXRXXXXXXPXRXXXXXXXXXXKXXPXXXXXXXXXXXRXXXXPXXXXXPXXXXXXXXXXKXKXKXXXXXRXXXXXXXXXXXXXXKXXXXXXXXXXKXXPXXPXXXXXXXXXXXXXXXXXXXRXPXXXKXXXKXKXXXXXXXKXKXXXXXXXXXXXXXXXKXKPXXXKXXXXXPXXXXRXXXXXKPXXXPXXXXXRPXXXXXXXXXXXXXXXKXXXXXXXXXXXXXXXXXXRXXXKRXXXXXXKXXXXXXXXXXXXPXKXKXXXXXXXXXXKXKXXXXXXXXXXXXXXXXRXXXXXXRXXXXXXXXXXXXXXXXXRXXXXXXXXXKXXXRXXXXKPXXXKXXPRXXXRXXXXXXXXXXXXPXXXXXXXXRXXXXXXXXXXKXXXXXXXXKXXXXXXPXXXXXPXKXXXXXRRXXXXXXXXXRRXXRXKXXXXXXXXRXXKPPXXXXXXXXXXPXXXXXXXXXRXXXKXXXXPXXKXXXXXPPXXXXXXXXXXXPXKXXXXXXKXXXXXXXXXXPXXXXXXXXXXXKXXXXPXXXXXXXXKXXXXXXPXXXXXXXXXXXXKXXXXXXXXXXXXXXXKXXXXXXXXXXXKXXXXXPXPXXXXXXXXXXXRXXXXXXXXXXXXXXXXXPXXXXXKPXXKXXRXXPXXXXXXXXXXXXXKXXXXXXRXXXXXXXXXXXXXXXPXXXXXXXXXXXXXXXXXXXXXXXXXXXKXRXRXXXPXXXXXXXXKXXXXXXXXRXXPXXRXXXXXXXXXXXXXXXXXRXXXXXXXXXXXXXXXXXXPXXXXKXXKXXXXXXPXXXXXXXXXXXXXXPPXXRXXXXXXXXXXXXXPRXXXXXXXPXXXXXXXXXXKXXXXXXXPXRKXPXXXXXXXXXXXXPXXXXXXXXXXXXXKXXPXXXXXXXRXXXXRXXXXXXXXXXXPXXXKRXXKKXKXRRX
Q2T9K0 475
XXXXPXPXPXXXXXXXXXRXXXRXRXXXXXXXXXXXXXXXXXXXXXXXXXRXXXKPRXXXXXXXXXXXXXXXXXXXXXXXXXRXXXXXXXXXXXXXXXXXXXXXXXXXPXXXXKXKXXXXRXXRXRKRRRXXRXXXXXXXXPXXXXPXXXXXXXXPKXXXXXRXPXRRXXXXXXXXXXXXXXXXXXXXXXXXXXXXRXPPXXRXXPPPXXXXXXXXXXXRXXXXKPXXXPXRXPXXXXRXXXXRXXXXXXXXRXKXXPXXXXXXRXXXXXXXXXXXXXXXXXXXXPXXXXRXXPXXXXXXXRXXXXXXXXXXXXXXKXKXRXXXXXXKXXRXXPXXXXXXXXXXKXXXXXXXXXXXPXXXXXXXKXXRXXXXXXRXXXXXXXPXXXXXXXXXRXPXXXXXXXXXXXXXXPPXXPPXXXXRXRXXXXXXXXXXXXXXXXXXXPXXXXXXXXKXXXXXXXXXXXXXXXRXXXXXXXX
Q69YH5 1023
XXXXXKXKPPXXKXXXXXXXXXXXXXXXXXKXXXPXKXXXXPPXPXXPXXXKXPXXXXXXXXXXXXXXPXXXXRXXXXKXXXXXKKXRRRXXXXXRXXPXXXXXXRXXXRXXXXKXXRKXPXXXXXPXXXXPXXXRXXXXXRXRXXXXXXXXXXXKXXXKXXXXXXXXXXXKXXXXXXXXRKXXXXXXXXXXXPXXXXXKRRRXXXXRXXXXXXXXXXXKXXXXXXXXXXXXRXXXXXXXXXXXXXXXKXXXXXXXXXXXXXXPXXXXXXXXXXXKXXXXXXXKXXXXXXXPXXXXXXXXXXXXPXXRXPXXPXXRRXXPXPKXXXXRXXXKKPXXKXXXXXXXXXXXXXXXXXXXXPXXXXXXPXXXKXKXXXXXXXXXXPXXXXXRKRKRXXXXXXXXPXXXXXXXPXXXPXRKXXXPXXKKXXXXXXXXXXXXXPXPXPXPXPXXXXKXXXXXXXXPXXXXXXXXXXPXKXXXXXXXXXXXXXXXXXXXXKXXXPKXXRXXRXXXRRXXXXXXXXXXXXXXXXXXXXPXKXKKXXRRKXXXXKXXKRXXPKKXXXXKXXRKKKXKXKKXXXKXXXXXRXXXXKKPXXXPXPXXPXXPXXXPXXPXXRRXXXXXXXXXXKXXXXKXPKXPXKRKXXXRXXPXXXXXXXXXKXXXXXXXXXXKXXXXXXXXXXXXXPXXXXXXXXXXKXXPKXKXKXXXXXXPKXXXXXPXXXXXXXXXRXXXXXPKPXXXXXXXXXXXXXXXXXXXXXXXXKXXPXXXXKXXRKXXXXXXXXXKXXXXRXXPXXXKXXXXXXXXXXXXXKXXKXXXXXXXRKPXXXXXXXXXRXRKXRRRXXXXXXXRXXXXXKXXXXXPXXXXXXXXXXXXXXXXXXKXXXXXXXXXXXRRXXXXKXRRXXRXXKXXXXXXXXXXXXPXPXXXXKXKRRXXXXXXXXXXXXXXPXKXXXXXRXKPXXXPPXXXPXXXXXPXXXXXXXPXKRRKXXXXXXXXXXKXXXXXKXXRRRXXXXXKXXXXXXXXXRXXXXXXRKX
Q6J9G0 422
XXXXRXXXXXXXXXKXXXXXXKXXXXXXXPXXXXXXXXXXXXXXXXXXXRXXRXXXXRXXPXXXXPXPPPRXXXXXXXXXXXXXXPXKXXXXXXXXXXXXPXXXKXXXPRXXXXXXXXXXXXXXXXPXXRXXXXXXXPXKPKXXXXKXXKXPXXXXXXXXXXXRXXXXXXXXKXKXXXXXXXXXXXKXPXXXXXXXXXXXXXXXXXXXXRRXXXXXXXXXXXXXXKXXXXXXKXXXXXXXXXXXKXXXXXXXXXRXXXXXXXXXXKXXXXXXXXXXXXRXXXXXXXXXPXKXXXPXRXXXRPXXXRXXXXXXXXXXXXXXXXXXPPXPXXPPXXXXXXXXRRKXXKRPXXXXXXXXXXXKXXXRXRXXXRPXPRXXRXRXXXXXKXXXXXXXXXXPXXXXPXXXXXXXXXRXXXXXXXXXXX
Q6JVE9 175
XPXXXXXXPXXXXXXXXXXXPPXXXXXXXXXXXXXXRXXXXXXXXXXXXXXPKRXXXXXXXXXXXXXXXKXXXXXXXXXXXXKXXXXXXXXXXKXXXPXXRXXXXXXXXXXXXXXXRXXXXXRXRXXRXXKXXXRXXXXKXRXXXXKXRXXXXXXXXXXXXRPXRXXXXXKXXXX
Q6PJE2 187
XXXXPXXXRXXPPXRRXXRXXXPXXXXXXXXXXPXXXXPXPXXKXXXXXXXKXKKKKRXXXXXXXXXXXXXXXKRXXXXXXXXXXXXXXKXPRPXPXXXXXXXXXXXXXXXXRXXXXXXXXXKXXXXXXXPXXXXKXXXXXKPXXXXXPXXXXXXXXXXXXKXXXXXPXXXRRXPRXXXXXXXXXXX
Q6Q788 366
XXXXXXXXXXXXXXXXXXXXXXXRKXXXXXXXXXXXXKXRXXXXXXXKXXRXPXXXKXXXXXXXXXXXKXXXKXRPXXXXXXPRXPXXPXXXRRXXXXXXXXXKXRXXPXXXXXXXXXXXXXXXXRXXXKPXXXXXXXXXXXRXXXXXXXXRXXXXXXKXXXXXXXXXXXXXXXXXXXRXXXXXXRXKXXXXPXXXXXXXXXXRXXXXXXRXXXPXXPXXPXRXXRXXXXXXRKXXXKXKXXXXRXXXXXXXXRXXXXRXXXXXXXXXXXXPXPXXXXXXXRXRXXXXRXXXXXXXXXXXRXXXXXXXXXXXXXXPPPPXXXXXXPXXXXXXXXKXXXKXXXRXXXXXXXXXXXXXXXXXXXXXXP
Q6XLA1 102
XXXXKXXPXXXXXRXXXXXXXRXXXXKKXXXXKXXXXXRXXXPXXXXXXXXXKRXKXXXXXXRXRXXXXXXXXXXPXXXXXXPXXPXKXXXXXXXXXXPXPX
Q6ZMJ4 242
XPRXXXXXRXXXXXXXXXXXXXPXXXXPXXXXXXXXXXXXXRXKXXXRXRXXXXKXXXPXXXKXXXPXXXXXRXXXXXRXXRXXXXXRXXRXXXXXXXXXXXXXXXXXXXXXXPXXKXXXXXXXXXXXXXXXXXXXXXXPKXXXXXXXXXXPXPXXKXXRPKXXXXXXXRXXXXXXXXXXKXXXXXXXXXXXXPXPXXXXPXPXXXXXXXXXXPPPPXXPXXPPXXXXXXRPXRXXXXXXXP
Q6ZR85 190
XKXXPXXXXXXXXXXXXXXXXXXXXXPPXXXXXXXXXXXXXXXXXXRXRXXKXXXPPXPKXXXXXPXPKPXXXXXXRXXXXXXXXXXXXXXXXXXXXXXXXXRRXXXXXXPXPXXRXPXXXXXRXXXXXXXXXRXXXXXXXXXXRXXXXXXXXXXXXRXXXXXXXXXRXXXXXXXXXXPXXPXXXXXXXX
Q76M96 950
XXXRXXPRXXXXXXXXXXXXXXPXPXXXXRXXXXXRKXPXXXPXXXRPXRXXRXXXRXRXXXRXXXXXPXXXPXXRRRXXPXXRXXRPXXPPXRXXXXXXXXRPXXRPXXRXXPRXXXRXXXXXXRXRXXRXPXXXXXPXXXXXXXXKXRXXXXXXPXXXXXXXRXXXXXXKXXXXXXXXXRXXXXXXXXXXXXXXXXKXRRXXXXXXXXXXPXXPXXXPKXXXXXKXXKXKXXXXXXKKXXXXXXRXPXPXRXXXXXXXXXXXPXRRXXKXRXKXXXXKXKXXXXXXXXXXXXXXXXXXXXRPXXXXXKKKXXPRRXXXPPXRXXRXKXXRKXXXXXPXXPXPPXXPRXXXXPPXPXXXXXRXXXRXXXXXXRPXXXXXXPXXXRPXXPXPXXRPPXXXXXXXXRRPXXXXXXXPPXRKXXXRXRPXXXRRPXKXXXXXXXXXXPPXXXXXPXXRXXXPXRXRXXRXXRRXXXXRXPXXXPXPPKPXKXKPPKKKXXXKXXXXXXXXKXXXXRPXXXXXXXXXXXXXXPXKKXKXXKKXXKXXKPXKXKKKKXKXXXXXKXXKXXKXXKKXXKKXKXXKXKXKKKKXXKXXXXXXXKPXXKXXXXXPKKXXXXXXXXXXXKRRXXXXXXPKXXXXXXXXXRXXXXXXXXKXXXRKXXXXXXXXPXXXXXXKXXXXXXXXXKPXRXXXXXXXXXXRXXXXXRKXXXXXXXXXXXXXXXXXXRXKXXXXXPXXXKXXXXXXXXXXXRXKXXXKXKKXXXXXKXXKKXXXXXXXXRXRXRRRXXXXXXPXXXXXXXXXXXXXXXXXXXXXXXRXXXXXKXXXXXXXXXXXXXXXPXXXXXXXXRXXXPXXXXKXXRXXXXXXPXXXXXXXXXKXXXXKXXXPXPXXXXXXXXXXXXXXXXRRXXXXXXXXXXXRXPXXXXXXXXXXXXXXXXXXXXXXXXRXXXXXXXXXPX
Q86UL3 456
XXXXXPXXXXXXXXXXXXXXXXXXXXXXXXXXPXXXXXXXXXRKXXXKXXXKXXXXXXXRXXRXXKXKXXXXXKPXXXXXXXKXPXXXXXXXKXXRRXXXXKXXXXXPXXXXXXXXXXXRKXXXXXXXXXXXKRXXXXXXXXXXXXXRXXXXXXXXXXRXXXXXXXXXXXRXXXXXPXRXXXXXXXXXXXXXXXXXXXXXPXXRXKXXXXKXXXXXXXRXXXRXXXXXXXXXXRXXRPRXXXXXXXXXXXPXXXXXXXXXXXXXXXXXXXXXXXXXXXRXXXKXXPXXXXXRXXXKXRXXXXKRXXXXXXXKXKXPXXXXPXXXXXXXXXXXXXKKXXXXXXXXXXPXXXKXXPXXXXXXXXXXKXXXXXXXXRXXXXXXXXXXXXXXPPXXRXXXXXXXXXXXRXKXXXXRXXXXXXXXXXXXXKRXKXKXXXKXXXXKXXXKXXXXXXKXRXRX
Q86Y37 369
XXXXXXXXXXXXXXXXXXXXXXXXXXXXXXXXRXPXPPPPPPXXXPXPXRXPPXXXXXXXPXXXXXRKXPKXXXPXXPXPPPXXXXXXXXXKXXXXXXXXXKXXPXPXXXXXXXXXXXXXKXXXXXXXXXXXKXXXXPKXXXXXXXXXXXXPXXXXPXXXXXXXXXXXKXXXXXXXXXXXXXXXKKXXXXXXRXXKXXXXXPPXXXXXRXXXXXXXXXXXXXXXXPXXXXXXKXXXXXKXXRXXKXXXXKXXXXXXXXKXXXXXXPXXXXXXXXPXXXXPXXXXXXXKXXXXXRPXXXXXXPXXXXKXXPXXXPPXXXXXXXXXXXXXXKXXRXXXXXXXXRXXXXRKRXXXXXXXXXXXXXXXXRXXR
Q8IU68 726
XXXPRXXXXXRXPXXPXPXXXXXXXXXRXRXXXXPXRXXPXXXXXKRXXXXXRXPXXXXXXRXXRXXRRRXXXXRRXRXXXXRXXRXXXXXXXXXXXXXXXXXXXXRXXXXXXRXXXXXXXXXXXXXXXXXXXPXXXXRPPXPXPXXXXXXXXPXXRXXPPXXXRXXXXXXXXXXXRXXXXXXXXXXXXRXXPXXXXXXXXRXXXXXXPXXXXXXXXXXXXRRXXKXXPXKXXXXXXXXXPXXXKXXXXXXXXXRXXXXXXXKKXXXXXXXKXXXXXXRRXXXXXXXXRXXXXXRXXXXXRXXXXXXXXXXXXXXXXXXXXKXXXXXKXXXXXXXXXXXPPXXXXXXXXXXPXXXXXXXXXXXXPPXXXXXXXXXXXXXXKXXXXXXXXXXXXXXXXXXXRXKXXXXXXXXXXXXXXXXXXXXXXXXXKXXXXXXXXXXXXXXXXXXPRRXXXXRXXXRXXXXXXRXXXXXPKXXXXXXXXXXXXXXXXXXXPXXPXXXXXXXXXXXXXKKXXXXKXXRXXXRPXRXXXXXXXXXXXXXXXXXXXXXPXXXXXXXXXXXXXXXXXXXXXXPXXXXPXXXXXXXPPXXXRXXXXXXXXXXXXPXXXXXXXXXXXXXXXXXXXXRXXXRXRKXXXXXXXXKXXXXXXXXRXXPXPXPXXXPXPKXPXXXXXRPXXXXPXXPXPXXPXXXXPRPXPXXXXXXXXRXPXPXXXXXPXXXRRXRXPXXXXX
Q8IWS0 365
XXXXXXXKKXPXRXRKXXXXKXXRXKXXXXXXXXXXXKXXXXXKXXXXXXXXXXXXXXXXXXXXXXXXXXXKXXKRXXKXXXXXXXXPXXXXXXXXKXXXRXXXXXXXXXXKXXXRXKPXXXXXXXXXRKXKKXXXXXXXXXXXXXXXXXXXPXXPKXKKKXRKXRPRKXXXKXXXXXXRXXXXXXXXXXXXXXXRXRXPXRXXPXXXRPKXXXXXXXXXXXXXRXKXXXXXXKKXXXXXKXXXXXXXXXXXXXXXRXXXXXXXXKXXXXXXKRXKRXKXXXXXXPXXXXXXXXKXXXKXXXXXXXXXXKXKXXXXXXRXXXKXXXKXXXXXXXRXXXXXXRXXKXRXKXXXXXXXXXXXXXXXX
Q8IY37 1157
XXKXRRRXXXKXRXXXXPXPXKXPPXPPPXXXXXXXKXXXKXXXXXXXXXXPXKKKKKXKXPPXXKKXKKPXXKKXKKXXXKXXXXKXKKXXRXXXXXKXXXXXXXXXXXRXXXXXXKXXXXXRXXXXKXKXXXXXXPXXXKXXXXXXXXRKRRRXPXXXXXXXXXXXXXXXXXXXXXXXXXPXXXPXXXXXXXXXXPXPPXPXPXXXPXPXXXXXPPPPXXXPPXPRXXXKPXXXXPXXRXPXXXXXRXKXPXXXXXXXXXXXXXXXPXXXXXXXXXXXKXXXXPXXXXXXXXXXXXXXXXXXXPRRXXXXXXXXRXXKXXXXXXRXXXXXXRXXXXXXXXXRXKXXXXXXXXKXXXKXXXXXRXKXXXXXXXXXRXXXXXXXXXXXXRXXXXRXKRXXPXKXXXXXXXXRXXXXXXXPRXXXKPPPXXKXXXRXXPXXXXXXKRXPXXXXXXXXXRKXXKXXRXXPXXXXXXXXXXXXXXXXXXRRXRKXXPPXRXRPXXKXXXXKXXXXXXRKXKKXRXRXKKXRXXXXPXXXXXXXXXXPXXXXXXXRXXXXXXXXXXXXXXXXXXXXXXXXXXXXXPXXXXPXXXXPXXXXXXPXKXXXXXKPPPXXXRXXXXXXXXXXXXXXXPXXKXXXXXXKXKKRXXXRXXXXXXXRXXXXXXXXXXXRXXRXXRXXPXXXXRXXXXXXXXXXXXXPPPXXXRRPXXXXXXXXKXXXXXKXXXXPXPXPPXXXXXXXXXXXXXXXXXXXPPXKXXRXKXXXXXRXXXPXXXXXRXXXXXPXXPRXXKXXXXXRXXXXXPXXXXXXXXXXXRXXXXXXXRPXXXXXXXXRXKXKRXRXXXXKRXXXXXXXXXKXXXXXXXXXXXXXXXXXXXXPXXXXXXXXRXKXXXXXRRXRXXXXXXXXXXXPXXXXXXXPKXXPPXXXXXXXXRXXXXXXXXXXXXRRXXXXXXXXXKXRXXXKXPXXXXPXXXXPXXXXXKXXPXXXXXXXXXXXXKXXXKXXXXXXXXXXPXXXPXXXXXXKPXXXPXPXXXPXRXRXXXXRXXXXXRXXXPXPXXXXXXPXXXXRXKXXXRXXXXXXXXRKXXXXRXXXXXXPXXXXKXXXRXXPRXXXXXRXXXXXKXXXXXXXXXXXKKXPKXXXXXXXXXXPXXXXPXXXKXXPPXXXX
Q8N2C9 162
XXXXXPXXXXXXXXXPXXXXXXXXXXXXXXXXXXXXRXXXXXKPXXXXXXXXPXXXXXRXXRXXXXXXXPXXXXXRXXXXXXXXXXXKKRXXXXXXXXXXXXKXXXRXXRXXXXXXXXXXXXXXXXPXXRPXRXRRXXRXXXXXXXXPXXXXPXXXXXXXXX
Q8N801 248
XXXPXXXXXXXXXRXXXXXXXXXXXXXKPXXKXXXXXRXXXXRXXXXXXPXPXXXXXKXXXXXXXXXPXXXXXXXKXXXRKKPPXXXRXXPXXXXXPXXXPPXXXXXXKKXXXXXXXKXKPRPXPXXXXXKXXXXXXXPXXXXXXPXPXPKXXXRXXXXRXXXXRXPXXXXXPXXXPXPXXXXXKXPPXXXXXXXXXXRXPRXXPXXXKXPXPXXXXXXRXXPKXXPXXXKXXXXXXXXXXXXXXXXK
Q8N859 443
XPXXXXXXXXXXXXXXXXXXXXXXXXRXXXXXXXXXXXXXXXRXXXXXXXPXXKXXXRXXXXXXXRXXXXXXXXXXKPXXXXXXXXXXXXXXXRXXXXXXXPXXXXRPXXKKXXXXXXXXXXXXXXXXXXXRXXXXXXXXXXXXXXXXXXXXPXXXXXXXKRXXXXXXXXXKKXXXXRXXXXXKXXXXXXXXXXXXXXRXPXXKXPXXXXXXXXXXKXXXXXXXXXXXXXRXXPXXXXXXXKXXXXXXXXXXXXXXXXKPXXXXKXXXXXXXXXXPXXXXXXXKPXKXXXXXKRXXXRXXXXXXXRXXXXXKPXXXXXXXKXXRXXXXXXXXXRXXXXXKPXKXXXXXKXXXRXXXXXXXXRXXXXXKPXXXXXXXKXXXXRXXXXXXXRXXXXXKPXKXXXXXKXXXXXXXXXXXRKXXXRXKXXXXKXXXXXRXXPXXXXX
Q8N8Q8 333
XXXRXXXRXXRPXPXXXXXXRXXPXXPXPXXXXKRPXXPXXXXXPXXXXXXXXXXXXXXXXXPXRXXXXXXXXXXXXXXXPXXXXXXXXXXXXRXXXXXPXXXXXXXXXXKXXXXXPXXKXXXRXXXXXXXXRXXXXXXXKRXXRXXXXKXXRRXXXXXXXRXXXXPXKXXXXXXXXXPXXXXXXXXXRXXXXXXXXXXXXXXXXXXXXXXXXXXPXXXXPXXXXXXPXXXXXXXXXXXXXXXXXKXXXXRXXXXXXXXXRXXXXXXXPXXXXXPXXXXXXXXXXXXXXXXXXXXXRXPXXRXXXRXPXXKXXXXXPXKXXXXXXXXKXXXRK
Q8NAX2 398
XPRPXXPRPXXXPPRXXPXXRPXXXXXXXXXKPPXPPPXRRXRRPXPKXPXXXXPXXXXXXXXXXXPXXXXPXXXXXXRPXXXXXXRXXXXXRRXRXXXXRXXXXXRXXXPXXXXXXXXXXXXXXXXXKXXXXXPPXPXRXPPXRRXXXRXKXXXXXXXXXPXXKXKXXPXXPXPRXXXPXPXXXXXXKXPXXXPPPXRXXXPXXXXXXPRXXXXXXXXXXXXXXXPXXXXXXXXXRXXXXXXXKKXXXXXXXXXXXXXXKXXXXXXXXXKXXKXXXXXXXXXXXXXXXXXXXXXRXXRXXXRXXXRKXRXRPXXXXXRXXRXXXPXXXXPXXXXXXXXXXXXXXXXXXXXXXXXXXXXXXXRKXRPXXXPXXPXXXXXXXXXXXXXXXXXPXXXXXX
Q8NBR6 621
XXXXPXXXXPXXXXXXXXPXXXXXXXXXXXXXXRXXXXXXPXXXXXXXXXXXXXXXXXXRRXXPXXXXPXXXPXXPXPXXXXXXXXXKXXXXXXPXXXXXPXRXXXKXXXXPXXXXXXXXXXXXXXXXXXXRPXXXXXXXXXXXXXXXXXPXXXXXXXXXXXXPXPPXXXPXXXXXXXXXXXXXXPXXXXXXXXXXXXXRXPXXXXXXXXXPXXXPXXKXXXXXXXXXXXXXXKXRXPXXXXXXXKXXXXKXXXXPXXXXXXXXPXPXXXXXXXXXXXXKXKXPPXXXXXXXXXXXXXXXXXXXXXKPKXXXXXXRXXXXXXXXXXXXXXXKXXXXXXXXXRXXXXRXXXXXPXXXXXXXXXXPXXXXXXXXPXXXXXXKXXXXXXXXXXXXKXXXXKXXXXXXXXXXXXXXXXXXXXXXXXXXXXXXXXXXXXXXXXXXXXXXRXXXXXXXXKXKXXXXXXXXXXXXXXXXKXXXXXXXXXXXXXXXXXXXXXXRPPXXPXXXXKXXXXXXXXXXXXXXXXXXXXXXXXXXXXXXPXXXXXXXXXKKXXXXXXRRXXXXXXXXXXXXXXXXXXXXXXXXXXPXXXXPXXXRXXXXXXRKRKXPRXKXKXKXKXKXXXXXX
Q8NHV9 184
XXRXXXXXXXXXXXXXXXXKXXPXPXXXXXXXXXXXXXXXXPXXXXXXXPXXXXXXXXXXXRXXXXXPXXXXXXXXPRXXPXPPPXXPXXXXXXXPXPXXXXPRXRRXKXXXXXXXXXXXXXRXXXXPXXPXRRXXXXXXXXXXXKXRXXXKXKRXRXRRXXRXXXXXXXXRXXPXXXXXXXXX
Q8TBG4 499
XXXXXXKRXXXXXRKKXXXPXXKXXXXXXPXKXXRXXRXXXXXXXXXXXXXXXXXXXXXXXXXPXXXKXXXKXXXXXXXXXRXXXXXXXXXXKRXXXXXPXKXXXXXXXXXXXXXXXXXXRXXRXXRXXXXXXXXXXXXXXXXXXXXXXXPXKXXKXKXXKKXXXXXXPXPXXXRXKXRXXXXXXXXXXXXXXKKXXXXXXXXXRKXXXXXXXXXXXXXXXXXPPXXXXXKXXXXXXXXXXXXXXXXXXXXXXRXXKXXXXXXXXXXXXXPXXXXXXKPXXXXXPXXXXXXXKXXXXXXXXXXXXXXXXXXXXPXXXXXXXXXXXXXXXXXXXXXXKRXXXXXXXXXKKXKXKXXXXXXXRXXXXXXXXXXXKXXXKRXPXXXXXXXXXXKXKXKRXXXXXXXPXRXXXKXKPPXXXXXXXXKXXXXXXXRXXXXXXXXXXXKXXXXXXXXXPXKXKXXKXXXXXXXRXXXXXXKXXPXRKRXXXXXXXXXXXXKRXKX
Q8TE57 1224
XKPRXRXXRXXXXXXXXXXXXXXXXPXXXXXPXXXXPXXPXXPRPPPPXXRPXXXXKXXXXXXXXXXXXXRXXXXXXXXXXXXRRRRXXPXXXXXXXXXRXKXXRXXXXXXXRXXXXXXXPXXXXXXXXKXXXKXXXXXPPXXXXXXXXXXRXXRXXXXXXXXXXXXXXXXRXXXXXXXXRPXPXXXXXKXXRXXXXXXPXXXXXKRXXXPXXPXXXXXXXXXRXXXXXXXPXXXXXXRXXXPXKXXXXXRRKKXXPXPPKXXXXXXPXXXKXXXRXKRXXXRXXRXXXXXXXXXXXXXKKXXXXXXXXXXXXXXXXXXXXXXXXXKXXXXXXXXXXXXXXXXXXXXXXPXXXXXXXXXXXXXXXXXXXXXXXXKXXXRXXXXXXXXXXXXXXXKXXPXXXXXXXPXXXXXXKXRXXXXXXXXXXXXXXXXXXXXXXXXXXXXXXXXXXXKKXXXXXXXPXXXXRXXXXXXXPXXRXXXXKXXXXXXXXXXXXXPKPXKXXKXPXKXPXXXXXXXXXXKXXXXXKXKXXXXXXKKXXXKXXXXXRXXRKXXXKXXPXXXXXXXXXXXXXRXXXXXKXXXXXPKPXXXXXXXXXXXXPXXRXXXXXXXXRXRXXXXPKPXXXXKXXXXXXRXXKXXXXXKXPRXXXXXRXXXXXXXXXRRXRXRXXKXKPXXXXXXXXXXKXXXXXXXXXXXXXXXXKXKXXXPXXXXXRXXXXXXXXXRXXXXXXXXXXXXXXXXXXXXXXXXXXXXXRXXXXKXXXXXXXXXXXXXPXXXRXXRXXXXXXXXXXXXXRXXXRRXXXXXXXXXXXPXRXKXXXXXXXXRRXXXXPXXXXXXXPXXXXXXXXXXXXXRXPXXXXXXXXPRXXXXKXPPXXPXXXXXXXRXXXXXXXXXXXXXXRXXXXRXXKXXXXXXXXXPKXRPXXXXXPXKXXXXPPXXXXXXXXXXXRXXXXXXXXRPXXXXRRXXXXXXPXPXXXXPXPXPXXRXXXXXXXXPPXXXXXPXXXXXXXXXKXXRKRXXXXKXXXPXXRXXXXPXXXXXXXPKPRXXXXXXXXRXXKPKKXXXXXXXXXXXXXXXXRXXXKRXXKXXXKXXXXKXRXXXXKKXXXXPKPXXXXXRXXXPXPXPRXPPXXXXXPXRXXXXXXPXXXXXXXXXXXXXXRXXXXXXXXRPXXXXXXXXKPXXXXXXXXXXXPXXXKKXXXXKXXXXXXXXXPXXXXXXXKXXXKXXXKXXXKXXX
Q8WUD6 406
XXXXXXXXXXPRXXRXXXXPXXXXXXRRXXXXRXXXXXXXXXXPPXXXXXXXXXXXXPXXXXPXXXXXXXXXXXXXXXXXXXXXXPXXXXXXPXXXXXXXXXXXXXXXXXXXXXXKXXRRXXXXXPXXXXXXXXXXXXXXXXXXXXXXXXXRXXXXPXXXXXXXXXXXXXXXXXXXXXXXXXXXRXXKXXXXXXXXXXXXXXXXXXXXXXXXXXXXXPXXXXKXKXXPXXXXXXXXXXXXXXXXXXXXXXXXXKXXXXXXXXXXXXPXXXXXXXXXXXXXXXKKXXXXXXXKXPXXXXXXXXXXXXKXXXKXXXXXXXKXXXXXXXXXXXXPXXXXXXXXXXXXXXXXXXXXXXXXXXXXXXXXXXXXXXXXXXRXXXXXXXKXXXXXXPXXXXXXXXKXXXXXXX
Q8WUH6 116
XXXXXKXXXXXPXXXXXXPPXXXXKXXPXXXPXXXXRXXXXXXXXXKXXXXXXXXXXXXXXXKXXXXXKXXXXXXPXXXXXXXKXXXXXXXXXXXXXXXXXXXKXPXXXKKKXKXX
Q8WXA9 508
XXXXXPXXXXXPXPXPXPXXXXXXXXXXXXXXPXXXXXPXXXXXXXXPXPPXXXXXXPXKXXXXRRXXXXXXXXXXXXXXXXXXXXXKXXXXXKXXRXXXXXXXPXRXXXXXXXXXXXXPRXXXXXXXXXXXRPXKXXXXXXXXXKPPXXXPXXXXKXXXXXXKRXRXXXXXXXXXXXPXXXKXXXRKXXRXRXXXRXKXRXXXKXXXRRKRXXXKXRXRXXXRXRXRXKXRRRXKXPXKKRXKXRXRRKXRXRXXXRXKRKXXRXKXKXKXRXKXKXRXKXRXRXKXRXKXKXRXKXKXRXKXRXKXRXKXKXKXRXRXRXKXXXKXRXKXKXKXXXKXKXRXKXRXKXXXXKRKKXKKXRXPPRXXXXXRRXRXXXRXRRRRRXRXXXRXPRXXKXXKRKXXRXPXPRXRXKKXKKRXKXRXXXXXRRXRXRXXXXRKXXXXRXXKXKXXKXXXXXKXKXXXKXPXXXXXKXXXXKXXPRXXXXKXXXXXXXXXXXXXXXXKXXXX
Q92574 1164
XXXXXXXXXXXXXXXXPXXXXRXXXXXXXKXXXXXXRXPXXXXXXXXXXXXXXXXPXXXXXXXXXXPXXKXXXXRXXXXXXKXXXRXXXXXXXXXXXRXXPXXKXKXXXXPXXPXXXKXXKXXXXXXXXXXXXXXXXXXXPXXPXXXKXXXXXXXXXXXRXXXXXXKKPXXXXXXXXXXXXXXXXXXXXRXXXXXPXXXXXXXRXXXXXKXXXXXXXXXXKPXXXXXRXXPXXXXXXKXXXXXPRRXKRXXXXXXXXXXXKXXXXPXXXXXXXXXXXXXXXXXRXPXRXXXXXXXPXXXXXXXXXXXXXXPXXXXRXXXXXXPXXXPXXXXXPXXRXXXXPPXXXXXXPXXXXXXXXPPXXPXXXPPXXXXPXXKXXXXXXXXKXXPXXXPXXXPPPXPXXXXXXXXXXXXPXXXXXPPRKXXRXXXXRPXXXRXXXXXXXRXXXXPPXXKXXXXXXXXPXXXXXXXXXXXXXXKXKXXXXXXRXXXXXXXXXXXPXXPRXXXXXPXXRXXXPXXXRKXXXXXXXXXXXXXXPXPXXXXXXKXXPXXPKXXXXPXXXPXXXXXXXPXXXRXXXXXXXXXXXXPXPXKXPPPXRXXXXXXXPPPXXXXXXXXXPKXXXXXXXRKXXXXXKKXKXXXXXXXXPXXXPXXXXXRXXXXXXXXXXKXXXKXPXPXKXXXXXXXXXXPPXXXXRXXRXXXXXXXXXXXXXRXKRXXXXXRXRRXXRKXXKXXXXXXXXXXXKXXXKXXXKXXXXXKXXXXKXXXRXXXXXXXRXXXXXKXXXXXRXXXXXRXXXXXXXXXXXXKXXXXRXXXXXXRXXXKKXXXKXXXXXXXXXXXXXKXXXXXXXXXXXXXXXRXXXXXXXXXXXXXXXXXXKXXXXXKXXXXXKXXXRKXXXKXRXXXXXXXXRXXXXXKRXXXXXXXXXKKXXXXXXXKKXXXXXKXXXRXXXXXXXXRXXXXKRXXXXXXXXXXXXXXRXXKXXXXKKXXXXKXXXXXXXXXRXXXXXXXXXXXXXXXXXXXXXXXXXXKXPRPXXXRXXXXXRXXXXXXXXXXXXXXPXKPPXXRXXPXXXRXXXXXXXXXXXXPXXXXXXPXXKXXXXXKXRXXXRXKXXXXXXXXXXXXXXXXXXKXXXXKXXXXXXKXPXXXXXPXPXPPXPXXXXXXXXXXXXXXXXXXX
Q92908 595
XXXXXXXXXXPKRXXXXXXXXXXXRXXPXRXPXXPPXPXXXXXXXXXRXXXRXPXXXXXXXXPXXXXXXXXXPPXRXXXXXXXXXXPXXXPXXPXXPXXXXPXXXXXXXXXXXXXXXXXXXXXXXKXXXXXRXXKXXPXXPXXPXXXXXXXXXXXXXXPXXXXXXPXXXXXXXXXXXXXXXXXXXPXXXPXXRXXXXXPXXPXXXXXXXXXPXXXXXXXXXXPXXPXXXXXXPPXXXXXXXXXXXXXXPXXXXXXXXXXXXRXPXXPXPPXXXXXXRXPXXXXXXXXXXXXXXXXXXXXXXXXXXRXPXXXXXXXXRPXXXXXXXXXXXXXXXPXPXXPXXXXPXXPXXPXXPXXXPXXXXXXXRXXXPXPXPRXPXXXXXXXXXXXRXXXXXXXXXXPXXRRXXXXXXXXXXXXXXXKXXXXXRPXXKPXKRXPXXRRXXXXXXXXXXXXXXXXRRXXXXXPXXXXXXXXXKXXXXPRPXXXKKXXXXXRKRKPKXXXKXKXXXXXXXXXXPXXPXXXXXXXXXXXKXXXPXXXPXXXXXXXPXXXXXXXXXXPXXXXXKXXXXXXXXXXXXXXXPXXXXXXXRPXXXXXXXXX
Q93062 196
XXXXXKXXKXXXPXXXXXXXXXXRXXXXXXXPXXXKPRXXXXXXRPXKXXXXXXXKXXXKXPXXXXXXXXRXXXXXXKXXXXXXRXXPXXPXXXRXXXXKXXXKXXKXKXXXXPXPXXPXPXXXPXXXXRXPXXXXXPXXXPXXPXXXXPXPXXPXXXXPXXPPPXXXXPXXXXXXXRXXPPXXXXXXXXKXRXXX
Q96BF3 282
XXXPXXXXXXXXXXXXXXXXXXXXXXXXPXXXXXRXXXXXXXXXXXXXXXXXXRXRXKXXKXXXXXXXPXXXXXXXXXXXXXPXXRXXXXXPXXXXXXXXPXXXXXXXXXXXXXXXXXPXXXXXXXXXXRXXXXPXXPXXXRXRXXXXPXXXXXXXXXXXXXXXXXXXXXXXXXRRXXXXRXXXXXPXXXXXXXXXXRPRXXPKKXXXXXXXXKXXRXXXXXXXXXPXPXPRXPXXXXRPXPXPRPXPXPRPXXPXXXXRXXPRPXPXXXPRPKXXPKXXXX
Q96FI4 390
XPXXPXXXXXXXXXXXXXRXXXXXXXXXKXXXXRXPXXPXXXXXXRXXXXXRXKXXRXXXXPXPXXXPXXXPXXXXXRXXXXXXXXXXPRXXXPRXXXXRXXXXPPXPRXXXXXXXXRRXXRXXXXXKXXPXRXPXXXXXXXXXRXXXXRXXXXKXXXRPXXXXXXXXRXXXXXXXXXRXXXXXRXKXPPXXKXRXXXXXXXXXRPXPXXXXXXKXRXKXXXPXXXXXXXXXPKXXXXXXXKXXXXXXXXXXXXXXRXXXRXXXXPXXXXXXXRXXRXXXXXXXPXPXXPKXRKXRKKKXKXXXXXPXXRXXXXXPPXKXPXRXRRXKRXXPKRXXXXRPXXXXXXXXPXXPXXPKKXRRKXRXXXXXXXRPRKXKXXXPXXXPXXXXXX
Q96IM9 177
XXXXXXKRXXXXXXXXXXXXXXKXRPXXPXXXXXXXXXXXRKXXKXKXXXRXKKXXXXXXXXXXXKXXXXXXXXKXXXXXXXXXXXKXXKXXXXXXXXXKKXXXXXXXXXPXXKXXXKXXXXPXXXXXXPXXPXXXPPXXXXXXXXXXXKXPXXXXXKXXXXXXXXXXXPPXXKXPX
Q96MM3 310
XXXXXKKRXKXRXXKXXXXRXPXXXKPRXXKXXXXXXXXXXPXXXXXXXXXXXXXXXPXPXXXXXXXXXXXXXXXXXRXXXXXPXXXXXXXXXXXXXXKKXXXXXXXXKXXXXXXXXXXXXXXKKXXKKXXPXKXXXXXXXXXXXXXXXKKXPPXXXPXXXXXXPKXXXXXXRKKPPXXKXXXXXXXXXXPXXXXXRKXRXRXXXRKXXXXXXPRXXXXXXXXKXXXXXXKXKRXXXXXXXXKPXRXXXXXXXKRXXXXXXXRXXXRXXXXXKRXXXPXXXXXRRXXXXXXXKXXXXXXXXXXKXXXXXK
Q96MM6 686
XXXXPXXXXXXXXXXXXPXRXPXPXPPXXPRXXXXXXXXPXXPXXXPKPXXRXPXXXXXXXXXXXXXXXXXXXXXXXXXXXPXXXXXXRKXXXXXPXXXXXKXPXXXXXXPXXXXXXXXXXXRXXXXXXXPXXXRXXXXXXKXKXKXXXXXXXXXKXXXXXXXXKXXPXXXXXXXXXRXXRXXXXXXXRXXXPXXPXKXXXRXXXXXPXXXKXPXKXXXRXXXXXXXXXXRXXXXXXXXXXXPXXXXXXXRKXRXXXXXXXXXRXPXXXRXXXRRXXXXXXRXXRXXXRRXRXXRXXXXXXXXXXXXXXXXXXXRXXXXXXXXXXXXXXXXXXXXPXXXXKXXXKXXXXPXXXXXXXXXXXXXXXRXXXXXXXXXXKRXRPXXXXXXXXXXXXRKRXXXPXRXXXXXXXXPXXXXXXXRKXRXXXXXXXXRRXXXXXXKXXXXXXXRXXXXXXXXXXXPXXXXXXXXXXXXXXRPXXXXXKXXXXXXXXXXXXXXXXXXXXXXXXRXXRXXXPXXXXXXXXKXXXXXXXXPXXXRXRRXPXXXXXXXXXRXXPXRXPPXKXXXRXXRRXXXXXXXRXXXXXXXXXXXXXXRRXXXPXRPXXRRXXXXXXXXXXXXXRXXXXPXXRKXXXXXXXXXPXXXXXXXXXXPPXRRXXRXXXXXXXXXXKXXXXXXXXXRXXRXXXXXXXX
Q96RU3 617
XXXXXXXXXXXXXXXKXXXXXXXXXXKXXKXXKXRXXXXXXXXKXXRXXXKKXXPKKXXKXXXXXKXXXXKXXXXXXXXXXXXXXXXXXXXXXXXXXXXXXXXRXXXXXKXXRKXXXXXXRKXXXXXXXXXKXXXXXKRRXXRXXKXXXRXXXXXXKXXXXXXXXKXXXXKXRXXXXXRXXXXXXXKXXXXXXXXKXXXXXXXXXXXXXPXXXXKXXXXXXRRXXRXXXXXKXXXXXXRXXXPXXXKXXXXXXKXXXXXXXKXXXXXXXXXXKXXXXPPXXXXXXXXXXPXKRXXXXXXXXXXRXXXKPXXKXXXKXKXKXXPXXKKXKXXXXXXXPXXPPPPPPXXXXPXXXPXXPXXPKXXKXPXXXRXXXXXXXKPKXXXXRXXKRXXXXKXXXXPXXXXXXPPXXRRKKXXXKXXXXXKXXXKXXXXRXXXXKXKXXXXKXPXXXXPXXXXXKXXXXXXXXXKXRXXXXKXXXXXXXXXXRXPXRXXXXRRXXXXXXXXXPPXXXXXXXXRXXPXXXXXXXXXXXXXXKXXXXXXXXXXXXXXPXPXXXXXKXXXXXXXXXXXXXXXXXXXXXXXXXXXKXXXXXRXRRXXXXXXXXPXXXXXXXXXKXXKXX
Q96SE7 839
XXXXXXXXXXRXXXXXXXXXXXXXXXPXXRXXXRXXXXXXXRXXXXXXXXXXXXXXXXXXXXXKXPXXXXXXXXXXXXPXXXXXXKXXXXXXXXXXXXKXXXXKXKXXXXXXXXXXXXXRXXXXXXXXXXXRXXXKXXXXXXXXXRXXXXXXKXXXXXXXXXXXXXRXXXXKRXXRXKXXKXXXXXXXXXXXPXXXXXXXXXKXXXXXXXXKXXXXXXXXXPPXXXPXXXKXXXXKKXXKXXXXXXXXXXXXKXXXXXXPXKXXXXXXXXPXXXXXXXXXRXXXKXKPXKXXXXXKXXRXRXXXXXXXXXXXXXKRXKXXXXXKXXXRXXXXXXXXKXXXXXKPXKXXXXXKXXXXXXXXXRXRXXXXXXKPXKXXXXXKXXRXRXXXXXXXXXXXXXKPXKXXXXXKXXXXXXXXXXXXRXXXXXKPXKXXXXXKXXXXRXXXXXXXXXXXXXKPXKXXXXXKXXRRXXXXXRXXXXXXXXKPXKXXXXXKXXRXXXXXXXXXXXXXXXKPXKXXXXXKXXXXXXXXXXXXRXXXXXKPXXXXXXXKXXXXXXXXXXXXXXXXXXKPXKXXXXXKXXXXXXXXXRXRXXXXXXKPXKXXXXXKXXRXXXXXXRXXRXXXXXKPXKXXXXXKXXXXXXXXXXXXXXXXXXKPXKXXXXXKXXXXXXXXXRXRRXXXXXKPXXXXXXXKXXXXXXKXXRXXRXXXXXKPXXXXXXXKXXXXRXXXXXXXXXXXXKKPXKXXXXXKXXXXXXXXXRXRXXXXXXKPXKXXXXXKXXXXXXKXXRXXRXXXXXKPXXXXKPXXXXXXXXXXXXXXXXXKPXKXXXXKXXKXXXKPXKPXXXX
Q99102 5412
XKXXRXRRXPXXXXXXXXXXXXPXXXPXXXXXXXXXXXKXXXPXXXXXXXXXXXXXXXXXXXXRXXXXXXXXXXXXXXXKXXXXXXKXXXXXXXXXXXXXXXXXPXXXXXXXXXPPXXXXXXXPXXXXXXXXXXXKXXXXXXXXXXXXXXXXXXXXXXXXXXXPXXXXXXXXXXXXXXXRXXXXRXXXXXXXXXXXXXXXRXXXXXRXXXXXXXXXRXXXXPXXXPXXXXXXXXXXXKXXPXXXXXXXXXXXXXXXXXXXXXKXXXXXXXXXXXXXPXXXXXXPXXXXXXPXXXXXXXXXXPXXXXPXXXXRXXXXXXXXXXKXXXXXXXXXXRXXXXXXXXXXXPXXXXXXXXXPXXXXPXXXXXXXXXPXXXXXXXXPXXXXXXXXXXXKXXRXPXXRXXXXXXXXXXXXXXXXXXXXXXXKXXXXXXXXXXXXXXXPXXXPPKXXXXXXXXXXXXXXXXXRPXXRXXXXPXXXXXXXXXXXXXXXPXXXXXKXXXXXXXXXXPXXXXXXXXRXXXXXPXXXXXXXXPRXPXKXXXXXXPXXPXXXXXXXXXXPKXXXXXXXXXXXXXXXXXXXXXXXXPXXXXXXXXKXXXXPXXXPXXXRXXXXXXXXXPXXXXXXXXXXXXXPXXXPXXXXRXXXXXPXXXXXXXXXRXXXPXXXXKXXXXPXXXXXXXXXXPXXXXPXXXPXXXXXXXXXPXPXXXXXXXXXPXXXXXXXPXXXXXXXXPXXXXXXXKXXXXXXXXXXXXXPXXPXXXXXXXXXXXXPXXXXXXXXXXXXXXXXXXXXXXXXXPXXXXXRXXXXXXXXPXXXXXXXXXPXXXXXXXXXXXXXRXXXXPXRXXXXXXXXXXXXXXXXXXXXXPXXXXXXXXXXPXXXXPXXXXXXXXXRPXXXXXPXXPXXXPXXXXXXXRXXXXXRXRXXRXXXXXXXXXXXXXXXXXXPPXPPXXXXXXXXXPXXXXXXXXPXXXXKXXXXXXXXXXXPXPXXXXXXXXXXXXXPXXXXXXXXXXXXXXXPXPXXXPXXXXXXXXXPXPXXXXXXXXXXXXXPXPXXXXXXXXXXXXXPXPXXXXXXXXXXXXXPXPXXXXXXXXXXXXXPXPXXXXXXXXXXXXXXXPXXXXXXXXXXXXXPXPXXXXXXXXXXXXXXXPXXXXXXXXXXXXXPXXXXXXXXXXXXXXXPXPXXXXXXXXXXXXXPXPXXXPXXXXXXXXXPXXXXXXXXXXXXXXXPXPXXXXXXXXXXXXXXXPXXXPXXXXXXXXXPXPXXXXXXXXXXXXXXXXXXXXXXXXXXXXXPXPXXXXXXXXXXXXXPXXXXXPXXXXXXXXXPXPXXXXXXXXXXXXXPXPXXXPXXXXXXXXXPXPXXXXXXXXXXXXXPXXXXXXXXXXXXXXXPXPXXXXXXXXXXXXXPXPXXXPXXXXXXXXXPXXXXXXXXXXXXXXXPXPXXXXXXXXXXXXXXXPXXXPXXXXXXXXXPXPXXXXXXXXXXXXXXXXXXXXXXXXXXXXXPXPXXXXXXXXXXXXXPXXXXXPXXXXXXXXXPXPXXXXXXXXXXXXXPXPXXXPXXXXXXXXXPXPXXXXXXXXXXXXXPXPXXXPXXXXXXXXXPXPXXXXXXXXKXXXXPXPXXXPXXXXXXXXXPXPXXXXXXXXXXXXXPXPXXXXXXXXXXXXXPXXXXXPXXXXXXXXXPXPXXXXXXXXXXXXXPXPXXXXXXXXXXXXXRXPXXXXXXXXXXXXXPXPXXXXXXXXXXXXXPXPXXXPXXXXXXXXXPXXXXXXXXXXXXXXXPXPXXXXXXXXXXXXXPXPXXXXXXXXXXXXXRXPXXXXXXXXXXXXXPXPXXXPXXXXXXXXXPXPXXXXXXXXXXXXXXXPXXXPXXXXXXXXXXXPXXXXXXXXXXXXXXXXXXXXXXXXXXXXXPXPXXXXXXXXXXXXXPXXXXXXXXXXXXXXXXXPXXXXXXXXXXXXXPXPXXXPXXXXXXXXXPXPXXXXXXXPXXXXXXXPXXXXXXXXXXXXXPXPXXXXXXXXXXXXXPXPXXXXXXXXXXXXXPXPXXXXXXXXXXXXXPXPXXXXXXXXXXXXXPXPXXXXXXXXXXXXXPXPXXXPXXXXXXXXXPXXXXXXXXXXXXXXXXXXXXXXXXXXXXXXXXXXXXXXXXXXXXXXXPXPXXXPXXXXXXXXXPXPXXXXXXXXXXXXXXXPXXXXXXXXXXXXXXXPXXXXXXXXXXXXXPXPXXXXXXXXXXXXXPXPXXXPXXXXXXXXXPXXXXXXXXXXXXXXXPXPXXXXXXXXXXXXXPXPXXXXXXXXXXXXXXXPXXXXXXXXXXXXXPXPXXXPXXXXXXXXXPXXXXXXXXXXXXXXXPXPXXXXXXXXXXXXXPXPXXXPXXXXXXXXXPXXXXXXXXXXXXXXXPXPXXXXXXXXXXXXXPXPXXXXXXXXXXXXXPXPXXXXXXXXXXXXXXXPXXXXXXXXXXXXXRXPXXXXXXXXXXXXXPXPXXXXXXXXXXXXXPXPXXXXXXXXXXXXXPXXXXXXXXXXXXXXXRXPXXXPXXXXXXXXXPXPXXXXPXXXXXXXXPXPXXXXXXXXXRXXXXXXXXXPXXXXXXXXXXXPXXXXXXXXXXXXXPXPXXXXXXXXXXXXXPXPXXXXXXXXXXXXXPXPXXXXXXXXXXXXXPXPXXXPXXXXXXXXXPXXXXXXXXXXXXXXXPXPXXXXXXXXXXXXXPXPXXXPXXXXXXXXXXXPXXXXXXXXXXXXXXXPXXXXXXXXXXXXXXXPXXXXXXXXXXXXXPXXXXXXXXXXXXXXXPXPXXXXXXXXXXXXXPXPXXXXXXXXXXXXXPXXXXXPXXXXXXXXXPXPXXXXXXXXXXXXXXXPXXXXXXXXXXXXXXXPXXXPXXXXXXXXXPXPXXXXXXXXXXXXXXXPXXXXXXXXXXXXXPXPXXXXXXXXXXXXXPXPXXXXXXXXXXXXXPXPXXXXXXXXXXXXXPXPXXXXXXXXXXXXXPXPXXXXXXXXXXXXXXXPXXXXXXXXXXXXXPXPXXXXXXXXXXXXXXXPXXXXXXXXXXXXXXXPXXXXXXXXXXXXXPXXXXXPXXXXXXXXXPXPXXXXXXXXXXXXXPXXXXXPXXXXXXXXXPXPXXXXXXXXXXXXXPXPXXXXXXXXXXXXXPXPXXXPXXXXXXXXXPXPXXXXXXXXXXXXXXXPXXXXXXXXXXXXXPXPXXXXXXXXXXXXXPXPXXXXXXXXXXXXXPXPXXXPXXXXXXXXXPXXXXXXXXXXXXXXXPXPXXXXXXXXXXXXXPXPXXXPXXXXXXXXXXXPXXXXXXXXXXXXXXXPXXXXXXXXXXXXXXXPXXXXXXXXXXXXXPXXXXXXXXXXXXXXXPXXXXXXXXXXXXXXXPXXXXXPXXXXXXXXXPXPXXXXXXXXXXXXXPXPXXXXXXXXXXXXXRXPXXXXXXXXXXXXXPXPXXXXXXXXXXXXXPXPXXXPXXXXXXXXXPXPXXXXXXXXXXXXXPXPXXXXXXXXXXXXXPXPXXXXXXXXXXXXXPXPXXXPXXXXXXXXXPXXXXXPXXXXXXXXXXXPXXXXXXXXXXXXXPXPXXXXXXXXXXXXXPXPXXXXXXXXXXXXXPXPXXXXXXXXXXXXXPXPXXXXXXXXXXXXXPXXXXXXXXXXXXXXXPXPXXXXXXXXXXXXXRXPXXXXXXXXXXXXXPXPXXXXXXXXXXXXXPXXXXXXXXXXXXXXXPXPXXXXXXXXXXXXXRXPXXXXXXXXXXXXXPXPXXXPXXXXXXXXXPXPXXXXXXXXXXXXXPXXXXXPXXXXXXXXXPXPXXXXXXXXXXXXXPXXXXXXXXXXXXXXXPXPXXXXXXXXXXXXXPXPXXXXXXXXXXXXXPXPXXXXXXXXXXXXXPXPXXXXXXXXXXXXXPXPXXXPXXXXXXXXXPXPXXXPXXXXXXXXXPXPXXXXXXXXXXXXXPXPXXXXXXXXXRXXXPXPXXXXXXXXXXXXXRXPXXXXXXXXXXXXXPXPXXXXXXXXXXXXXPXPXXXXXXXXXXXXXXXPXXXRXXXXXXXXXPXPXXXXXXXXXXXXXPXPXXXXXXXXXXXXXPXPXXXPXXXXXXXXXPXPXXXXXXXXXXXXXPXPXXXXXXXXXXXXXPXXXXXPXXXXRXXXXXXPXXXXXXXXXXXXXPXPXXXXXXXXXXXXXPXPXXXXXXXXXXXXXPXPXXXXXXXXXXXXXPXPXXXPXXXXXXXXXXXPXXXXXXXXXXXXXPXPXXXXXXXXXXXXXPXPXXXXXXXXXXXXXPXPXXXXXXXXXXXXXPXPXXXXXXXXXXXXXPXXXXXXXXXXXXXXXXPXKXXXPXXXXPXXKXXXXRRXXXXPPPXXXXXXXXXXPXXXXXXRXXXXPXPXXPXRXXXXXPXXXXXXXXXXXRRXXXXXXPXXKPXXXXPXXXXXRXXXXXXXXXXXXXPXXXXXXXXXPXPXPXXXXXRXPXXXXXPXXXXXXXXXXRXXXXXXXXXXXXXXXXXXXXXXXXXXRKXXXXXXXKXRXXXKXXXXXXXXXPXXXXXXXXXXXXXXXXXXXRXXXXXXXXXXXXXXXXXXRXXXPXXXXXXXXXXXXXXXPXXXXPXXXRXRPXRXXXXXXXXXXXXXXRXXRXXRPXXRXXXXXXXKXXPRXPXXXXXXXXXPXXXXXXRRXXRXXPXXXXRXXXXXRXXXXXXXXRXXXXXXXXPXXXXRXXXXXXRPXXXXXXXXPXXXXXRXXXKPXXXXXXXXRRPXXXXXXXRPPXPXXXXXXPXXXXXXXXXXXXXXXXXXXXXXXXXXXXXXXXXXRXXXXXXXXXXXXXXXXXXXRXXXXXPXXXXXXXXPXXXXRXXXXXXXXXXXPXXXXXXXXXXXXXXXXXXXRXXXXXXXXXXXXXXXXXXXXXXXXXXXXXXPPXXXXRXXXXXXXXXXXPXXXXRXPXXXXXPPXXPXXXXXXXXXXXXXXXXXXXXKRXXXXPXXXXPXXXXXXXKXXXXXXXXXXXXXXXXXXXXXXXXXRXXXXXXXXRXXXKXXXXXXXXXXXXPPXXXXXRXXXXXKXXXXXXXXXXXXXXXXXXXRXXXXXXXXXXXXXXXXXPKXXXPXXXXXXXRXXKXXXXXXXXPRXXXXXXXXXXXXXXXXXXRXXXXXXXXXXXKXXXXXXXRXXXXXXXXXXXPXXPXXXXXPXKXXXXXPPXXXXXXRXXXXXXXXXXXXXXXXPXXXXXXXXXXXXXXXXXXXPXXXXPPXXXXXRXXXXXXXXXPXXXXXXPXRXXXXXXXXXXXXXXXXXXXXXXXRXXXXXXRXXXRXXXXXRXXXXXPXXXXPXXXXXXXXXXXXRPRXPXXXXXXXXXXXXXXXXXXXXXPRRXXXPRXXXXXXPXXXXXXRXXXXXXXXXXKXXXRXXXXKXXXXXXXPXXXXXXXXPXXRXXXXXXXXXXXXPXXPRXXXXXXXXXXXXXXXXXXXXXKXXXXXXXXXXXXXXXXXXXXXXXXXXRXXXXXXXRXXXXXXXXXXXP
Q9BVH7 336
XKXXXRXXXXXXXXXXXXXXXXXXXXXXXXXXKXRPPXXXXXXXXXXXXXXXXXXXXPXXXXXXXXRPXXPXXPRPXXXXXXXXXXKPXKXXXRXXXXXXXXXXXXXXRXXXXXXXXXXXXRXXXXPXRXXXRXXXXRXXXRXXXXXXXXRXXRXRXXXXXXXXXXXXXXXXPXXXXRRXXKXXXXXXXXXXXXXXPRXKXXXXXRXKXXXXXXXXKXXXXKXRKXXXXXXXXXXXXXXXXXXXXXRXXXXXXXPPXXXRXPXXPXXPXXXXXPXXPXXXXXXXXXXRXRKXXXXRXXXXKRXXKXXXRXXXXXXXXPXXKPXXXXXXXPXXKPXX
Q9BVV6 1533
XPXKRXRXXXXXXXXXXXXXXKXXXPXXPPXXXXXKRXPXXXXXXXXXXXRXXXXXXXXRXXXXPXXXXPXXXXXXXXKXXXXXXXPXXKXXXXXKXKXXXXXXXXXXXXXKXXXRXXXKXKXXXXPXXKXXKXXXXXXXXXXKXXXXXXXRXXPXXXXXXXXXXXXXXXXXXXXXPXXKXXXXXXXKXXXXXXXXXKXXXXXKXXXRXXXXXXXXXRKXXKXXXXXXXKXXXXXXXXXXRXXXKXXXXXXXXXXXXXXXXXKXXXXXPXXXPXXRXXXKXXXKPXXPXXXXXXPXXXXXXXXKXXPXKXXXXXXXXKXKXPXXXPXPRRXXPXPXXRXXXXXKRXXXXXXKXXXXXXXXRXXXRXXXXXXXXXXXXXRKXXXXXXXXXXRXKXXXXPXKXXRXPXXXXXXXXKXXXXKXXXXXXXXXXKXKXXXXXXXPKXXXXXXKXPXXPXXXXKXXXXXXXRXXXKXXXKXXRXXXXXKKXXXXXXXXXXRXKXXXXXXXXXXXXXXXRXXXXKXRXRKXXXXXXKXXXXXXXXXXXRXXXXXKRXXXKXXRXKKXXXXXKXXRXXXXXKXXXKXXXPRKXXXKXXXXXXRXXPXRXXPXXXXXKXRKXXXXKXXXXXXXXXXXXXXXXKPXXXXXRXXXKKXPXXRXXXPXPKXRPXRPKXXXRXKXXKXKXXRXXXXXXXXKPKKXXXKXKXXXPXXPXXXXXXXXXPXRXXPXXXXXXXXXXXPXXXXXXXXXXXXXXXPPXXXXXXKPXPXXXXXXXPPXXRKXXXXXKKPXXXXXXXKXXKKXPPXXXXXXXPXXXXXXXXXXXXXXXXPXXXPKXXXXPPXXXXXKXPXXXKXXXXXXKXPXXXXXXXXXXXXXXXKXXXXPXXXPXXXXXRXXKXXXXKXXXPPXPPXXXXXXPXXXXXXKXXXRKXXXXXXXXXXXXXXXXXRXXXXXXPXXXXXXPXXXXXXXXXXXPXXXXXXXXXXXXXXXXXXXXXXPXXXXXXKXXXXXXXXXXXXXXXXXRXXKKXXPXXXXXXXXXXXXXXXXPXRXXXPXPXPXPXPPXXPXXPXKXXXXXKXPXXXPXXXXXXXXXPXKXXXXXKXXXXPXXXXXXXPXXXPXXXPPPXXXXXXPXXXXXXXXKXKXXXPXXPKPXXXXXXPXXXXXPXXPXXXXXPRXXXXXXXKXXXPXXXXXPXXPPPPXPXPXXPXPXXXKXPXPXXXPXXXXXXXXXXXXXXXXXXXXXXKPXXXXXXXXXXXXKXXPKXXXXXXXXXXXXXXXXXXXXXXXXXXXXXPPXXXXXXRXXXKKXXXXXXXXXXKXXXXXXXXXXXXXXXXXXXXXXXXXXXXXRPXXXXXXXXXXXXXXXXXXPPXXXXXXXXXXXXPKPXXRXXXXXXXXXXXXXXXXXXPXXXXXXXXXPXXKXXXPXXXXXXXXXXXXXPXXXXXXXXXXXKXXXXXKXXXXKPXXXXXRXRXKXXXXPXXXXXXPXXXXRXXXXXXPXXXXXXXXXKXXPXXXXXXPPXKXXXXXPXXXXXXXXXXXXXXXXXXXXXXXXXXXX
Q9BYG7 248
XXXRXRRXXXXPXXXPXXXPKXKRXXXXXXXXKXXXKXRXXKRXPXKXXXXXXXXRXRXPXXKKRXXXXRXXXXXXXXXPXKXRKXKKXXXXXXXXXXXXPXXXXXXXXXXKXXXXXXXKXXXKXXXXXXXXXXXXXRXXXXXXXXXXRXXXXXXXXXXXXXXXRKXKKXXXXXXKXXRXXXXXXXXXRXPXXXKXXKXXXXXXXPXXKXKXXXXXXXXXXXRXXKXXXXXXXXXPXXXXXXXXXKXX
Q9BYS8 371
XXXKXXXXXXXXXRXXXXXRXKKXKXXXKKXXXRXXKXXXXKXKXXXXXXXXXRRKXXPXXXXXKXXXXXXXXRXXXKXXRXXXXRXXXXPKXRXKRXXXXXXXXXXXXXXXXPXXXKXXXXXRXXXXXXXXXXXXPXXXXXXXXXRXXXXPKXXXXXXPXXXXXXKXXKXXXXXXXXXKXXPPXXXXXXXXXRXXXXXXXXXXXXPXXXXXXKXXXXXXXXXXKXXXXPXXXXRXXXXXXXXXXXXXXXXXPXXXXRXXXXXXXXXXKXKXXXXPXXXXXXKKXXXXXXXXXXXXXXPXXXXXXXXPXKXXXXXXXPXXXXXXXXXXXXXXXXRXRXXXXKXXXKXXXXXXKXRXXXPXXXXKXXXXXXX
Q9HAV0 340
XXXXXXXRXXXXXXRXXXXXXRKXXXXXXXXXXXXXXXXXXRXXXRXRRXXRXXXXKXXXXXXXXXXRXXXXXXXXXKXXXXXXXXXXKXXXXPXRXXXXXXXXXXPXXXXXXXXXXXXXXXXXXXKXRXXXXRXXRXXPXXXXXXXXXRXXXXXXXXXXXXXXXXXXXXXXXXXXXXXXXXXXXXXXXXXXXPXXRXXXXXXXXXXXKXXXXRXXXXRXXXXXXXXXXXXXXXXPXXXXXXXXXXXXXXRXXXXRXXXXXXXXXXXXXXXXXXXXXXXKXXRXXXXXXXXXXXXXXXXXKXXRXXXXXXXXXRXXXXXXXXXXXXXXXXXXXXXXRXXX
Q9HD34 91
XXXXXRXXXXXXXRXXXRXXKRXXXXXXRXXXXRRXRXXXRXXKXXKXPXXXXXXXXKXKRXXXXXRRXXXXXXXXXXXKXXXXXRXXPRX
Q9NQE7 514
XXXXXXXXXXPXXXXXXXXXXXPXXXXRRXXXXXXXXXXXXXXXXXXXXXPXXXXXPKXXXXXXXXXPXXXXXRRXXXXRXXXXXXXXXXXXXPXXXXXXXXXXXXPXXXXRXXPXXXXPXXXXXXXXXXXRXXXXXXPXXXXXXXXXRXXXXRXXXXXXXXXRXXXXRXXXXXXXXPXXXXXXXXXXXXXXXXRXKXPXXXXXXXXXXXPXRXXXXXXXXXXXXXRXXXXXXXXXXXXXRXXXXXXXXXXXRRXRXXXXXXXXXRXXXXXXXPXXRXXXXXXXXXXXXXXXXXXXXXXXXXXXPXXXRXXXXXXXXXXXXRXXXXPXXXXRRXXXXXXXXXXXKXXXXXRXXXXXXXRXXXPXXXXXXXRXXXXXXXXXXXXXXXXXXPRXPXXXXPXXPXXXXXXXXXXXXXXXXXXXXXXXXXXXXXXXXPXXXKXXXXXXXXXPXXXXXXXXXXXXXXXXXXXRXXXXXXXXXPXRPXXXPXXRXXRXXXXXXXXXXXKXXKXXXXKXXX
Q9NS91 495
XXXXXXXRXPPXXXXXKXXXXXXRXXXXXXXXXXXXXXPXXXXXXXXXXXRKXXXXKXXXPXXXXXXXXPXXKXXRXXXXXXKXXXXXRXXXXXXXXXXPXKXPXXXXXKXXXXKXXXPXXXRXXXKXXXRXXXXXXXRXXXXXXXXXXXKXXKXKXXPXKXXXPXXKXKXXRXXXXXXPXPXXXKRPXPPXXXXXKXXXKXXXPXXXXXXPXXXXXKXXXXXXXRXXKKXXXRXXXXKRKPXPKXXXXXXXXRXXKKKXKXXXXXXXXXKXXXXKRXXXXXXXXXXXXXXXXPKXXXXXXRXXXXXXKXRXRXXXXKXXXXXXXXXKXXXXKXXXXXXXKXRKKXKXXXXXXXXXXRKXXKKXXXXXXKXXXXXKXXXXXXKXXXXXXXXXXXXXXXXXXXXXXKXXXPXXXXPXRXXXXXXXXXXXXXXXXXXXXXXXXXXXXXXRXXXXXXXXXXXXXKXXXXXXXXXPRXXRRXRXXXXXXXXPRXKRXRX
Q9NYW2 309
XXXPXXXXXXXXXXXXXXXXXXXXXXXXXXXXXXXXKKKKXXXXXXXXXXXXXXRXXXXXXXXXXXXXXXXXPXXXXKXKXXXXXXXXXXXXXXXXXXXXXXXXXXXXXKXXXXXXPXXXXXKXKXXXXXXXXXXXXXXXXXXXXXXXXXXXXXXXRXXXXXKXKRXXXXXXXXXKXPXXXPXXXXXXXXXXPXXXXXXXXXXXXRXXXRXXKXXKXXXXXXRXPXXXXXXRXXKXXXXXXXXXXXXXXXXXXXXXXXXXXKXKXXXXXXXXXXXXXPXXXXXXXXXXXXKXRXXXXRXXXXRKXXXXX
Q9NZC7 414
XXXXRXXXXXXXXXXXXXPPXXXXRXXKXXXXXXXXXXXXKXXXXXPKXXKRKRXXXXXPXXXXXXXXXXXXXXXXXXXXKRXXXXXPRXXXXXXXXPXKPXXRXRXXXXXXXXXXXXXRXXXXKXXXXXXXXXXXXXXXXKXXXXXXXXXXXXXRXXXRXXXXXXRXXXXXXKXKXXXXXXXXXXXRXXXXXXXXXKXKXXPXXXXXXXXXXXXXPXXXXKXXXXXXXXXXXXXXXXXXXXXXXXXXRXXPXRXXXXXXXXXRXXXXXXXXXKXXXXRXXPXKXXXXXXXXXXRXKXXXXXXXXXXXRRXXPRXXXXXXXXPXXXXXXXXXRXXXXXXXXXXXXRPXXKXXXXXXXXXXXXXXXPXXXXXXXXXXXXXXRXXPXPXXXXXXXXRXXXXXXXRXXXXRXXXXXX
Q9P1A2 415
XXXXPXXXXXXXXXXXXXXXXXXXXXXXXXRXXXXXXXPXXXXXPPXXRXXKXXXXXXXXXRXXXXRXXXXXXRXXXXXXXXXXXXXXXXXRXXXXXXPXXRXXXXXXXPPXXXXXXXXRXXXPXXXXXXXXPXXXRXXXXPXXXXXXKXXXXXXKXXXXRXXXPRXXXXXXXRKXXXXRKXXXXXXXXXXXXXXXXXXXKXXXPKXXXXXXXXXXXXRKXXXXXXXXXXXXXXPXXRRXXXXPXXXRXXXXPXRXXXXXXXXXXXPXXXXXXXPXRXXXXXRXXXXXXXXPXXXXXXXXXXXXXPXPXXXXXXXPXXXXRXXKPXRXXPXXPXXXXXXKXXXXPXXXXXXXXPXXXPXXXXXXXXXXXXRXXPXXXXXXKXXXXXXXPXXXXPXXXXXXXPXXXXXXXXXXXXX
Q9P2I0 782
XXXXXKXXXXXXXXXXXXXXXXXXXXXXRXXXXXXXXXXXXXXXXXXXRKXXXXXXXXXXXXPXPXXXXXXPXXXXKXXXXXXXXXXXPXXKXXXXXXXXXXXXRXXXXXXXXXXXXXXXXXXXKXXXXKXXXXXXXKXKXXXXXXXPXPXXXXXXXXXXKXXKXXXXXXXXXXXXXXKRXXXXXXXXXXXXXRPXXXXXXXXXXXXXXPRRKXRXXXXXXXXXXXXRXXXXXXXXXXXXXRXXXXXXXXXXXXRXKXXXXXXXXXXXXXXXXXXXXXXXKXXXXXXXXKXXRXXXXKRXXPXXXRXXXXXXXXXXXXRXPXPKXXXXXXPXXXXXXXRXXXXXXXXXPKXXXXXXXRXXPXXXXRXXXXXPXXKXXXXXXRKRXKXXXKXXXXXXXKXKXKKXXXKKXXXXKXXXXXXXXXXXXXXXXXXPXXXKXKXXXXXKXXXXRKXXXXKXXKKXXPXXPXPXXRXKXXXXXXXXKPXXXXXPXXXXXXXXKXKXXXXXXXXXXPXXXXXXXXPXKXXXXXXXXXXKXRXXXXXXXXRXXXXXXKKXXXXXKPRXXXXXXXPPXXXXXXXXXXRXXXXKXXKXXXPKXXXXXXXXXXXXXXXXRXKXXXXXXXXXXKXKXXXXXXXXXXXXXRXXKXXXXXXXXXXXXKXXXXXXXXXXXXPXXXXXXXXXKXXKXXXXXXXKXXXXXXXXXPXXXPXPPXXXPXXXXXXXXXPRXXXXKXXXXRXXXXXXXXXXXXXXXXXXXXRRXXXXRXXXXXXXXXXXXRXRXXXXXXXXXX
Q9UBP5 337
XKRPXXXXXXXXXXXXXXXXXXXXXXXXXXXXXXXRXXXPXXXXXXXXRKKRRXXXXKRRRXRXXXXXXXXRRXXPXXXXKXXXXKXXKXXXXXXXXXXXKXXXXXXXKXXXXXXXXXXXXXXXXXRXXXXXXXRXXXXXXXXXXXXPXRXRXXXXXXXXXXXRXXXXXXXXXXXXXXPXXPXXXXXXXXXXPXXXXXPXXXXXXXXXPXRXXXXXXXPPXXXXXXXXXXXXXXXXXXRXPXXXXXXPXXPPXXXXXXXXXXXXXXXXXXXXXXXXXXPXXXXXXXPXXPPXXXXXXXXXXXXXPPXXXXXXXXPXXXXXXXXXKPXRPXXXXXXXX
Q9UKX7 468
XXKRXXXKXXXXRXXXXXXXXXXXXXXXXXXXXXXKXRXXKKXKRRXXXXXXXXXXXXKXXKXXXXPXXXXRXXXXXXXXXXKPXXXXXXXXXXXXXPPXXXXKXXXXPKXXXXXXXXXXPXXXXXKXXXPKXXXXXXXPXXXXXXXXKXXXXXXXXKXXXXXXXXXRXXXXKXXXXXPXXXXXPXXKXXXKXXXXXXXXXXXXXRXXXXXXXKXXXXXXXPXXXXXXKXXXXXXXXXXXXKXXXXPXKKXXXXXXKKXXPXXXXXXXXXXXXXKKXXXXXXXXXXXXPXXXXXXXPXXXXXXXKXXXXXKPXXXPXPXKPXXXXXXXXXXXXKXXXXXXXXXPPKXXXXXXKXXXXXXXKKXKXXXKKXXXXKXKXXXXXXXKPXXXXKXXXXXRXXXXXXXXXXXXXXPPXXPXXRXXKXXXXXXXXPXPPXXXKXXXXPXXXXXRXKXXXXXXXXXKXXXXKKXX
Q9UM44 414
XKXXXXXXXXXXXXXXXXXXXXXXPXXXXXXXPXXXXXXXXRXXXXXXXPXXXXRXXXXXXXXKXXXXXKXXXXXKXXXXXXXXXPRXXXRXXXXXXXXXXXXXXXXXRRXXXXXXXXXXXXXXXXXXXXXXKXXXKXXXXXXPXXKXXKRXXXXXXXXXXXXXXPRPXXXXKXXXXPXXXXXXXXXXXXXXXXXXXPXXXXXXXXXXXXXXXXXXXKXXXXXRXXXKXXXXKXXXXXXXXXXXPXXXXXXPXXXXKXXXXRXKXXXXXXXXXXXXXXXXXXXXXXRXXXXKXXXXXXXXXXXXXXXXXXXXXXXXXXXXXXXXXXXXXXXXXXXPXXXXXXXXKXXXXXXPXXXXXXXXXXXXXKXXRXXXXXRRXRXPXXXXXXXRXXXPPXXRXPXXPXXXXXXXPXXXKX
Q9Y278 367
XXXRXXXRXXPPXPRRXRRXXXXXXXXXXXXXXXXXXXXXXXXXXRXRXXXXPRXXRXPXXXXXKXXXKXRPXXPXXPXPXXPXXPXXPXXXXPXPRXXXXXXXXXPKXXXKRXPXXXXXXXKKXXXRXXXXXXRXXPXXRXXXXXPXXXXRXXXRXXXXXRXXXPRXXXXXXXXXKXPXXXXXXXXPRRXXXXXRXXKXXXXXRXPXXRXXXXXXXXXXKKPXXPXXXXXXXRXRXXXXXXXXXXXXRXXXXXXXXXXXXXXXPXXXXXXXXXXRXXXXPXXXXXRXXXXXXXKRXXXXKXXXXXKXKXXPXXKKXXXXXXPRXXXKXKXRXXXXXXPXXXXXXRXXXRPXXXKXXXXXXXXXRXX
Q9Y2D8 614
XXXXXXXXXPXXXXXXKXXXXXXXXXKXXPXXXXXXXXXXXXXPXXKXXXXXXXXXXXXXXXXXXXXXXXXXXXXXXXPXXXXXXKXKXXKRXXXXXXXXXXXXXXXXXXRKXXXXXXXXXXXXXKXXXXXXXXXXXXXKXKXXXXXXRRXXXXXXXRXRXXXXKXRXXXXXXKXXKXXXXKXXXXXXXRXXXXXXXXKRKXRXXXKXKXRXXXXXXXKKXKKXXXXXXXXXXRXXXKRXXXRXXKXXXRXXXXXXKXXXXXXXXRXKXXXXXXXXXKKXXXXXKKXXXXXXXPXKKKPRXRXXXXXXXXXXXXXXXXXXXXRXXXXXXXXXXXRXXXXXXXRKXXRXXKXXXXKXXXXXXKXXXXXXXXXXXXXRXXXXXXXXKXXXXXXXXKXXXKXXXXXXXXXXXXXXXXXXXXXXRXXXXXXXKXRXKXXXXXXKXXKKXXXRXRRXXXXXXXRXXXXRKXXXXXRXXXXKXXXXXXXXXXXXXXXXXKXXXXXXXXXXXXXXXXXXRXPXKKPXXXXXXXPXXXXKXXKXXPXXPXXXXXXXXRXXXXXXXXXXXXXXXXXXXKPXXXXXXXXXXKXXXXXRPXXXXXXXXXXXXXXXXXXXXKXXXP
Q9Y2H2 1132
XXXXXXKXXXXXXXXXRXXXXXRRXXXXXXRPXXXXXXXXXPXXXXXXXXXXXKXXXXXXXPXXXXXXRXKXXXXKXPXXXXXXKXXKXXXXXXXXXXPXXXXXXXXKKXXXXXXKPXKXXPXPXXXKXXXKXXXXXKXXXXXPXKKKXKXXKXKXKXXRRXXXXXXKXXXXXXXXXXXXXXXXXXXXXRXXXXXRXXRPXXXKXXXRXXXXKXXXXXXXXXXXPXXXXXXXPXXXXXXXXXXXXXXXXXXXXXXKXXPXXPPXXXXXXXXXXPRXXXXXXXRRXRXRXXXRXKRRXXXKXXXXXXXXXXXXXXXXXXXXXXXXXXRXXXPXXXXXXXXRXXPRPRXXRXXKXXXXXXXXXXXXXXXXXKKXXXXXXXXXXXRXKXXXXXXXKXXXXXXXXXXXXXXXXXXXXXRXXKXXXXXXXXXXXXXXXXXXKXXXXXXXXXXXKXXXXXRXXXXXXXXRXXXXXXXXXRXXXXXXXKKXXXXPPXXPXPXKXXRXXXXXXXXXXXXXXRXXXXXXXXKXXXXRXXXRKXXXXXKXXXXXXXRXXXXRXKXXXRXXXXXXXXXXPXXXXXXXXXXKXKXXXXXXKXXXRXXXXXXXXXXXXXXKXXXPXXXKXXXXXXXXXXXPXXXXXXXRXXXXXXXXXXXXXXXXXXXXXXXKXXXXXRXXXXXXXKXXXXPXPXXXXKPKXXXXRXXXRXKXXXXXXXXXRXXXRXPXXXXKXXXXXXXXXXXXXKXXXXXXXPXXXKKXXRKXXKPXXXXXXXRXXXXXXXXXXKXXXXXKXXXXXXKXKXXKXXXXXXXXRKXXXXXKPXXKXXXXKPXXKXXXXKXXXXXXXXXXXXXXXKXXXXXXXXXXXXXXXXXXXXXXXXXKXXXXRXXXXXXXXXXPXXXXXPXXXXXXXXPRXXXRXXXXXXXXXXXXXPXXXXXXXXXXXXKXXXXPXKKXPXXXXXXXXXXXXKPXXXXXXRXXXXXXXKXXXXXXXRXXXXXXXXXRXXXXXXXXXXXXXXXXXXXPXRPXXXXXXXXXXXPXXXXXXPXXXXXXXKXPXXXXXXXXXXXXXXXXPXPXXXXXXRXXXPXXKXRXXXXXXXXXXXXXXXXXXXXXXXKXXKXPPXPXXXXXXXXXXXKKXXXXXXXRXXXX
Q9Y2M2 375
XXRXXXXXXXXXXXXXXXXXPXXPPXXXXXRXPXXXXXXXXXRXXXXXPPXXXPXRPXXXRXXPXXXXXRXPXXXXXXXRXXXXXXXXXKXXXXXXXXXXXXXXXXKRXXXXRXRXXXXXXXRXXXXXXXPXXXXXXXXPXRXXXPRXXXXKXXXPPXXXXXXRKXXXPXXXXXKXXXKXXXRXRXKXXXXXXXXXXRXPXXXXXKRKXKXXRRXXXXXXXXRRRXXXXXXRXXKXXXXXKXXKKXXXXXXXXXXXKXXXXXXXXXXRXXXPRXXXXKXKXXXXXKXXXXXXXPXXXXPXRXXXXXXXRXXXXXXXXXXXRXRXXXXRXXXXXXPXXXXXXXXXXKXXXXXXXXXXXXXXXXXXPXRXXXXXXXX
Q9Y471 501
XXXXXXXXXXXXXPPXPXXXXPRXPXXXXXXXXXXXXXXXXXXXXKXXXKRXXXXPXXXXPXXXRXXXXXXXPPXXXXXRXXXXXXXXXXXXXXXXXXXPXXKKXXXRRPXXPXXXXXXXRPXXXXXXXXXXXXXXXXXXPXXXXXXXXKXXRXXXXXXXXXPXXXXXXXXXXKXXKXXXXXXXXRPXXXRXPXKXXXXXXXXXXXXXXXPXXXXXXKXXXXXKXXXXKXXRKKXXXXKXRXXKXXXPRXXXPXXXXXXXXXPXXKXXKXXXXKXXPXXXXXXXKKXXXXXXXXPRPXXXXXXXRXXKXRXXXKXXXXPPXXXKXXKXXXXXXPXXXXXXXXXXXXXXXXXXXXKXXXXXXXXKXXXXXXRXXXXXXXXXPXPXXXXXXXXXXXXXXPKXRPXRXXPXXXXXXRXXXXRXXXKXXXXXXXXXXXXXXRXXRXPXXXXXXXXXXXXXKXPXXPPXXKXXXXXXXXXXPXXXXXXXXRXXXPXRXKXXXXXKX
Q9Y5E9 798
XXXRXXXXXRKRXXXXXXXXXXXXRXXXXXXXXXXXXXXXXXXXXXXXXRXXXXXXXXXXXRXXRXXXXXXKKXXXXXXXXXXXXXXXKXXRXXXXXXXXPXXXXXXXXXXXPXXXXRXXXXXKXXXXXXPXXXXKXXXXKXXXXXXXXXXXXXXXXXXXXXXXXXXXXXXXXPXXXXXXKXPXXXXRKXXPXXXXXRXXXXXXXXXXRXXXXXXXXXXPPKXXXXXXXXKXXXXXXXXPXXPXXXXXXXXPXXRPXXXXXXXXXXKXXXXXXXXKXXXXXXXXXXXXRKXXXXXPXXXXXXXRXPXXXXXXXXXXXXXXXXXXXXXXXKXXXXXKXXXXXXXPPXXXXXXXXKRXPXXXXXXXXXXXXXXXXXXXXXXRXXXXXXXXXPXXXKPXXKXXXXXXXXKXXXRXXXXXXXXXXXXXXXXXPRXKXXXXXXXXXXXXXXXXPXXXXXXXXXXXRXXXXPXXXXXXXXXXXRXXXXXXXXXXXXXPPXXRXXPXXXXXXXXXXXXXXXXXRXXXXXXXXXXXXRXXXXXRXXPXXXXXXXXRXXXXXXXXXXPXXXXPXXXXXXPXXXXXPRXXXPXXXXXKXXXXXXXXXXXXXXXXXXXKXXXPXXXXXXXXXXXXRXXRXXXXRXXXKXRXXXXXKXXXXPPRXXXXXXXXXXXXXXXXPXXPXPXXXPXXXXXXXXXXXXXXXXXXXXXXXXXXXXXXXXXRXXRRXRXXXXXRXXXPXXPXPXXXXXXXXXXXXXXXXXXXXXXXXXXXXXXXKXXKPXXPXXXXXXXXRXXXXXXXXRXXXXXXXX
Q9Y5Y2 271
XXXXXXPXXXXXXRXXXXXXXXKXXXXKXXXXXXXXXXXRXXXKKXXXXXXXXXXPXXPRXXXXXXRXXXXXXRXXXPXXXXRXXXXXXXXXXXXXXKPXXXXXXRXPKKXXXXKXXXXXXXXXXXXXXXXXXPPXXXXXXXXXXXXXRPXXPXXXXXXXXPXXXXXXXXRRXXXXXRKXXXRXXXXXXXXXXXXXPXXXXXXXXXXRXXXXXXXXXXXXPXXXXXPXXPXXXRXXXXXXXXXXXXPXXPXXXXXXXXXXKXXXXXPXXXP
A0A075B702 21
XXXXXXXXXXXXKXXXXXXXP
A0A096LNH4 444
XRXXXXXXPXPPRPXRPXXXXXPXXXXXXXXXXXXXXXXXXXXXXXXXXXXXRRXXXXXXXXXXPXXPXXXXXXXXXXXRXRPXXPXXRXXXXRPPXXPXXXPPXXXXRXXXPXXXXXXXXXPXXPXPXXXXXPXXXXXXXXXXXXXXXXXPXXXKXPXXKXXXXXPXXXXXRXXXXXXXXXXXXRXXXXXXKXXXXXXPXXXXXPXXKXXXXPXXRRXXXXKXKRKXXXPXXXXXXXXXXXXKXXXXRXXKXXXXXXXRXRKXXXXXXXXXPXKXXXXXXXXRRXXXRXXXXXXXXPPXXXXXXXXXXXXXXXXXRXXXXXXRXKXXRXXXXRXXXXXXXKXXXXXXXKXXKXKKXXXXXXXXXPXXXXXXXXKXXXXXXXXXXXXXXXXXXXXXXKXXXXXRXXXXPXXXXRXRXXXXXXXXXXKPKXXXKRXXXXXRXXXP
A0A1B0GVH7 501
XXXXXXXPXKXKXPXXXXXKXXXXXXXKXXXXXXXXKXXXXKXXXXXXXXXRKKXXKPKXXKXXPXXXXKKXXRXXXXXXRXXXRRXXXPKXXXKXXXXXXPPXRXXXKXPXXXXRRXRXRPXXXXXKXXXKXXKXXXXXXPXXKKXXXXKXXXXXXXRXRXXXXXXPXPXXXXXXPXXXXXXXXKXPXKXXXXXRXXXXXRXXRXXXXXRRXXXXXXXXXXRXXXXKXXKXXXKKXRXPXKPXPKXXPRXKXXPXKXXKXXXKXKRXXPXXXXXXXXRXRKKXXXXPKXXRXXXXXXXXXRXXXXRKRXXRXXXKXXXXXPXXKXXXXXXXRXXXRXRXRRXXXRXRXXXXXXXXXXXXXRKKXXXXXXXKRXXXPKXXRXXXPXXXXXXXXXPXXKXXXXXXXXXXXXXKXKXXXXXKKXKXXXXXXXXXPPXXXXXPXXXXXKXXXXRPXXXXXXXXRXXXXXXPXXKRXXXRXXXKXXXRXXRXRKXRXXXKXXKXX
A6NJZ7 1639
XXKXXPXPXXXXPKKPXXXXPXXXXXXXXRRXXXKXRXXXXXXRXXXRXXRRRXXXRXRXXRXXXXRXRRXXXXRXRXKXXXXRXRXXRXXXXXXXRXRXXXXRXXXRXKXXXXRXXXXXXXRXRXXXXRXXRXXXRXXXXXXXXRXXXXRPXXXXXXXXXXRXRXXXXXXXXRXXXXXXXXXRXRXXXXXXXXXRXXXXKXXXXXXRXXPXXXXXPXPXXXXXXXXPXPXXXXXXXXXPKPXXXXXXXXXXXXXXXXRXRXXXXXXXXXXXXPXXXXXXXXXXXXXXXPXXXRXXXXXRXXPKXXKXXXRPXXPXXXXPXXRRXXPPPXPXPPPPPPXXXRKXXXPRXXXXXXXXPXXXXXPXPPXXXXXXXXKXXXXXXKXXXXXXRRXXXXXXXXKXXRRXXXPXXXXXKXKRXKXKRXXXXXXXRRXXXRXRXXXXXXXRXXXXPXPXXXXXXXXXXXXXXRXRXRXXXXXXXXPXXKXKXXXXXRXXXXXXXXRXXXXPXXXXXXXRXXPXXXXXXXRXXXRXXRXXXRXXXRXXRXXXXXXXXXXXXPXXXXXXXXXXXXRRXXXXXXRXXXXRRRXXXXXXXXXXPXRRRXXXXXXXXXXXXXKXXXXXXXXXRXXXKXXXXRKXXXXXXXXRXXXXRXXXXRXXXXXXXXXXXXXXXRXXXRXXXXXRXPXKXXXXXXPXXKXXXXXXXRPXXPPXXPXXXXXXPXXXXKXXRRPKXXXRPXXXXXXXPXRXXXXKRXXXXXXXPXXXXXXXXXPXXXXXXPXXXPXXKKXXXXXXXXXXXXXXXXXPXXPXXXRXXXXXXXXXXPXXXXXXXXXXXXXXPXXPKXKXXXXXXXXXPXXXPXXXPXXXXPXXXXXXXXXXXXXXXXXXXXXXXXXXRRXXXPXXXXXXXPXXXXPXXXPXKXPXXXPXXXPXXXXXXXXXXXXXXXKXXXXXXRXXXXXXRXXXKXXXXXXXXXXKXXXXXXXXXXXXXKXXXXRPXXXXKXXXRXXPXXXXXXXXXXXXXXXXXXXXXXRXPXXXXXXXRXXXXXPXXXXXXXXXXXXPXXXXRXRXXXRXPXXXXXXXXXXXXXXXXXXXXXXXPPXPPXXXXXXRXXXPXXXXXXXXPXXXXXXXXXXXXXXXXXXXXXXXXKXXXXXXXXXXXXXXXXXXXXXPXXXXKXXXRXXXXXXXXXXXXPXXXPXXXXXXXRXPXXPPXXXXXXXPXXXRXXXPXXPXKXXXXPPXXKXXPXXPXXXXXPXXKXXXXXXXXPPRRXXPXXXXXXXXXXPXXXXXXXXXXXXXXXXXXRKXXXXXKXPXXXRPPXXXXXPXXKXXXXXXXXXXKXPXPXXXXXRXXXXPRKXPXXXKXXXXRXXRXKXXXXXXXPPXXXXXXXXXXXXXXXXKXXXXXXXXXXRXXXRRXXRRXPXPXXRXXXXXXXKRXXXXXXPXXXXXPXPXXKXXKXPRXXPXXXXXXXXXPXRXXXXXXXXXPXXXXXXXKXXXXXXXXXKRXXXRXXXXXXXXXXXXXXXXRXXXXXPXRXXXXXXXXXXXXXRRXRXPXXXXXPXXXXXXXXXXXXXPXXXXXXXXXXXKRXPXXXPKXXXXXXXXXPXXXXXXXXXKXRXXXRXXXXXXXXXPXXXXXXXXXXXXXXRXXXPXXXXXXXXXXXX
A6NKW6 160
XXXXXRXXXXXXXXXXXXXXPXXXPRRXXXXXXXXXXXXXXXKXXXXXPXXXXPXKXXXXXXXXXXXXXXXXXXXXXXXXXXXXXXXXXXXXXXXKPXRXXXXXKXXXXXXXXXXXXKXXXKXKXXXXXXXXXXXXXXXXXXXXXXXXKXXXXXXXXXXX
A6NMB9 653
XXXXPXXXXPXXXXPXXXXXXXXXXPXPXXKXXXPPXXRXRXXXXXXXXXXXXXXXXXXXKRXXXKXXXXXXXPXXRPXXXXXXXXXXXXXXKXXPXPXPXPXPPXPXXXXXXXXPXXKXXXXXXXXXXXXXPXXXXXXPXPXXXXXXXXXPXXXPXXXXXXXXXXXXPXXXXXXXXXXPPPPPXXXXXPPPPPXXXPXXPXXXXPXXXXXXXPXXXXXPPPPXPPPXPXXXPXXPXPXPXPXPXPPXXXXXPXXXPXXXXXXXXKRKXXXXXPXXRXRKXXXXPXKXPXXXXXXXPXXXXXXXRXXXXRXKPPXXXXXXXXKXXXXXPXKXXXXPXXXPXXXPXXKXPXRXPXPRXXXXXPXXXXPKXXXPXXXXXXXXKXXXXXPPXXXXXXXXXXXXKXXXXXXXXXPXXRPPXXPXXXRPPRXXXXXXPRXXXKXXXXRXXXXXXXXXXXRXRXXXXXXPXXXXXXRXXXXXXXXXRXRPPXXXXXXXXXXXXPXRXXXXXXXXXXXXPXXXXXXXXXXXXXXXXXXXXXXXRPXXXXXXXRRRXXXRXXXXXPXXPXRXXXXXRXXXXXXXXXXXRXXXXXXXXXXXXXXXXXXXXXXXXXXXXXXPXXXRPXXXKXXXXXXXKXXPRXXXKXXXXXXXXXKXXXXXX
B1AKI9 464
XXRXXXXXXXXXXXXXXXXXXXXXRXXXXXXXPXXXXXXXXXXXXXXXXXXXXXXXXXXXXXXXKXXPRXXXXXXXXXXPXPRPRXRXXXXXPXXXRXXPRXXXXXXPXXPXXXKXXXXXXXPXXXXXXXXXXXPXXXXXKXXXPXXKPXXXXPXPXXRXXXXRXXXXXRXXXXXXXXKXXXXXXXXXXXXPPRXXXXXXPXXRXXXXKXXPXXXXXXXXXXXXXXXXXXXXXXXXXXKRXRXXXXXXXXXXXRXXXRPXXPXXXXXXRXXXXXXXXXXXXXXXXXXKXXXXXXXXXXRXXXXKXXXXKKXXXKXXXXXPXXPXXXPXXXXXXXXXXXXRXKRKXXRXKXXXXPKXKXXXXKPXXRXXXRXXXXXXXXXXXXXXXXXXXXXXXXXRXKXXXXPXXXXXXXXXXXXXKXXXXPXXXXKXXXXRXXXXRPPXXXXKXXXXPXXXXXXKXXXXXRXX
O43306 1168
XXXXXXXXXPKXXXRKXXXXXRXXXKRXRRRXXRXXXXXXPRXXXXXRXXXPPXPXPXXPPRXPXXXXXXXRRXXPXKXKXXXXRXXXXXXXXXXXXXXXXXXXXXXPXXXPRXXRXXXRRXXXXXXXKXXRXXKXXRXXXRXXXXXXXXXXXXXXXXXXXXXXXXXXXXXXPXRPXPXXXXXXXXXXXXXXXXXXXXXRXXXRXXXXXXXXXXXXXXXXXXXXXXXXXXXPRXPXXXXXXPXXXXXXXXXXXPXRXRXXXXXXXXXXXXXXXXXXXXXRXXXXXXKXXXXXXXXXXXXXXXXXXXXXPXXXXXRXXXXXXRXXXXXRXXXXXXXRXXXRXXXXXXPXXXXXXXKXXXXXKKXXXXXXKXXXXKXXXXXXXXXXXXXXXXXXXXXXXXXXXXXXXXXXXRXXKXXXXXXXXRXKXXXXXXXXXXXXPXXRXXXXXXXXXXXXXXXXXXXXXRXXXXXXXXXRXXXXXXRXXXXXXXXRKXXXXXXXXXXXXXXXXXXXXRXXRXXXXRXXXXXXXXXXXXXPXRXXXRXXXXKXXXXXXXXXXXXXXKRKXXKXXXXKXXRXRXXXXXXXXPRXXPXRXXXRXKXXKXXRXXXXXXXXKXXRXXXXXXXPXXXXXXXXXRXXXXRXXXXXRKXXXRRXXXXXXRXXXXKKXXRKXXPRXXXXXXXXXXXXXXXXXXXXXXXPXXXXXXXXXXXXXXXXXXXXXXXXXXXXXXXXPKXXXRXXRXXXRXRXXXXXXXXXXXXXXXXXXXXXXXXXXXXPXRXXXXRXXXXXPXXXXXXXXXXXXXXXXXXXPXXXXXXPXXXXPXXXXXXXXXXXXXXXXXXXXXXXXKXXXXXXXXXXXXXXXXXXPPXXXXXXXXXXXXXXXXXXXXXXXXXXXXPXXXRXXXKXXXPXXXXXXXXXXXXXXXXXXXXXRXXXXXKXXXXXXKXXXXXXXXXXRRXXXXXXPKXXXXXXXXRXRRXXXXXXXXXXXXXXXXXXXXXXXXXXXXXXXXXXXXXXXRXXXXXXXXXXXXXXXXRXRXXXKXKXXXXXXXXXXXXXXXXXXXXXRXXXXXXXXXXXRXXXXXKXXXXXXXXXXXXKXXXXXXPXXXXXXXXRKPXXXXXXXXXXXXXRXXXXXXPXRXXXXXXXXXXXXXKXXXXXXRXXXKXKXKXXXXXXXXXXXPXX
O75131 537
XXXXXXXKXXXXXXXXXXXXKXXXXKXXPXXXXXXXXXXXXXXXXXRXXRXKXXXXPXXXKXXXXXXXXXXXXKXKXXXXXXXXKXXXXXXXXXXXXXXXXXXXXXXXKKXXRPXXXKXXRPXXKXXXXXXXXXXKXXRXXXXXXXXRKXXXKXXXXKXXPXXXXXKXXXXXXXXXXXRXXXXKXXXXPXXRPXKXXXXXXXXXXXXKXXKXXXXXXXXXXXXXXXXXXXXXXXKXKXXXRXXPXXXXXXXXKKRXKKKXXKXXXXXXXKXXXXXXXXXXXXXXXXXXXXXXXXXXXXXXXXXXPRXPXXXXXXXPXXXXXXXXXXXXXXXXXXXXXXXKXXPXXXXXXXXPPXXXXXXXXPXXXXPXXPXXXXXXXXXXXXRXXXPXXKXXXPXXXXPXXXXXXRXXXXXXXXXXXXXXXXXXXXXXXXXXXXXXXRXXXXXXXRXPXXXXXXXXXXXXXXXXXXXXXXXXXXRXPXXXXXXRXXXXXXPXRXXXXXPKXXXXXXXXXXXPXXXXXXXXXXKXXPPKXPXXKXXKX
O75683 361
XXXXXXKXXXXXXXXKKXXXXXXPXXXXRXRXXKXXXXXXXXPPKKKRKKXXKKXRKRXXKXXXXKXKXXXXKXPXXXXXRRPXXXKXXXXXXXXXXXXPXXXXXXXPXXXXXXXXXRXRXXXKXXXXRXXXXXKXXXPXXXXKRRRRKXXRXRKKRKRKXXRXKXKXRKXXXXXXXXXXXXXXPXXXXXXPRXPPXXXXXKXXXXXXXPXXKXXRRKXKRXRXKXXXXPXXXRXXRXXXXRXXXRXXRXXXXRXXXXXKXXXXXXKXKXXXXXXKXXXXKXRXXXRXXXXXXKRKXKRRXXRXRRXXKRXXXXXXKXXXRXXRRRXXXRRKKXXRXXRRXXRXRKKXRXXPXXXXRXXXX
O76042 136
XXXXXPXXXRRKXPXXXKXXXXXXXXXXXKXXXXXXXPXPRXXRXXXXXXXXXXXXXXXXXXXXXXXXXXXXXXXXXXXPXXXXXXKXXXXXXPXXRXXXXXXXXXXXXXXXXXXXXXXXXXRXRXXXXXKXXKXX
O95154 331
XXRXXXRXRPXXXXXXXXXXRRXXXPXXXXXXRXXXXRXXXXXXXXXXXXXXXXXXXXXXXXXRXXXXXXRXKXXXKXXPXXXXXXKPXXXRXXXXXXXKRXXXPRXXXXXXXXPXXXXPXXXXXRXXXXXXXXXKXXXXXXXXXXXXXXXXXXXXXKXXXXXXPXXXXXXXXXXXRXXXXXXXPXXRXXXXRXXXXXPXXXXXXXXKXKXXXKXXKXPXXRXXXXXXXXXXRXRXXKXXXXXXXXXXXKXXXXXXXXXXPXXXXXXXRXXXXXXXXXXXXXXXXXXXXXXXXXXXXXXXXXXXXPXXPXXXXXXXXXXXXXXXXXPXXXR
O95625 1053
XXXXXXXRXXXRXXXXXRXPXXPXXXXXXKRKXRKXXXXXXXRXXXXXXXRRXRXRKXXXXXXXXXXPXRRRXXXXXXXXXPXXXXXXRXXXXXXXXKXXXXRXXXKXXKXXXKXXXKXXXKXXRXRPXXXXXXXXXXXXXXXXXXXXXXXXXXXXXXXXXXPXXXXKPXKKKPXXKXXXXXXXXKXXXKRXXPKXXXXXXKXXXXXRXXXXXXXXXXXXXXXXXKXXKXXXXXXXXXXRXXXXXKXXXXXXXXXXXXXXXXKXXXXPXXXXXXXXXXXXXXXXXXXXXXXXRXXXXXXXXXXXXXXXKXXXXKXXXXXKKXXXXXXXXXXXXRXXXXXXXPPXXXXXXXXXXXPXXXXXXXXXXXXXXXXPXXXXXXXXXRXPXPXXXXXXXXXXXXXXXXXXXXPXXXXXXXXXKXXXXXXXXXXXRXXXXXXXXXPKXXKXXXXXXXPXXXXXXXXXXXXXXXXXXXPKXRXKXXXPXKXXXXXXXXXXKXXXXPXXXXXRXRXRXRXXXXXXXXRXXKXXXKKXXKRKXXPKXXXXXXXXKXXXRXKKXKXPKRXXKXXXXXXXXKXXXXXXXXXRRXXXXXXKXKXXRXRXXKXPXXKKXXXXXXXXRXXXXRXXRKXXPXXXXXXXXXXXXXXXXXXKXRXKRXXXXXXXXRXXPKXXXXRXXXXKXXXXKPXXXXXXXKXXXXKXXXKXXXXXXXXXKXXXXXXXXKXXXXKRXXXXXXXXXXXXXKXXXXXXXKXXXRXXXXXKXXKKXXPKPXXRXXXXXXXXKXXXXXRXXRXXXXKXXXXKPXXXXXXXKXXXXKKXXXXXXKXXXXXXPXRXXXXXKXXXXKXXXRRXXKKXXXXKKXRXKXXXXRXXXKXXRKXXXXRXXRRXXXXXXXXKPXXXXXXXXXXXXXRXXKRXXRXXXXXRPXXXPXXXXXXXXXRXXRKXXXKXXRXXXPXKXXXXKXXXXXXXXXXXXXXXXXXXXXXXXXXXXXXPXXXXXXXXXXXXXXXXXXXXXXXXXPXXXXXXXXXXXXXXXXXXXXXXXXKXXXXXXXXXXXKXXXXXXXXXX
O95932 706
XXXXRXXKXXXXRXRXXXXXXXXXXPXPXXXXRRXXXXXXXXXXXRXXXXXXXXXXXXXXXPRXXXXXXXKXXXXXXXXXRXXXXXXXRXXXXXKXXXXXXXXPPXXXXXRXXXXXRXXXXRKXXXRRXXXXXXXXXPXXXXXXXXXXXXXXRXXXXXXXXXXXXRXXXKXXRXXXXXXXXXXXXXXXXXXXXXXRXPXXXXXPXXXXXXRXXPXXXXRXXXXXXXXXXXRXXXXXXXXXKXXXXXXPXXXRXXXXXXXKXXKXRXKPXKXXXXXXXXXXXXXXXRXXXXXXRXXXXXXXXXXXXXXXXXXKXXXXXXRXXXXXXXXXXXXXXXXXXXXXXRXXXXPXXXXXXXXXXXPXXXXXXXXRXXPXXXXXXRXXXXXXXXXXPXXXXXXXXXXXXXXXXXXXXRXRXXXXXKKXXRXXXXKXXXXXXRXXXXXXXKXPXXXRKXRXXXXKXXXRXXXXXXXXRRXXXRRXXXRXXXRXXXXXPXXKPXXXXKXKXXXPPXXXXXXRXXXXXXXXXXRXXRXRXXXXXXXXXXXRKPXXXXXXXXXXXRXXPXXXKRXPXXXXXXKXKXXXXXXKKXXXXXXXXXXKXXKXXXXKXXXXXXXXXXKXXXPXXXXXXXXXXXXXXXPXXXRXKXXXXXXXXXXXXXXXXXXXXPXXXPXXRXXXXXXXXPXKXXPRXXXXXXXXPXXPXXKXXXXXXXXXXK
O95977 384
XXXXXXPXXPXXXXXXXXXXXXRXXXXXXXXXXRXXXRXXPXXXXXXXXRXXXXXXXXXXXXXXXXXXXXXXXXXRXRRXXXXXXXXXXXXXXXXXXXXXXXXXXXXXRXXRXXPXXXXXRXXXXXXXXXXXXXXXXXXXXXRXXXXXRPXXXXXXXKXXRXXXXXXXXXXXXXXXXXXPXXXXXXXXXXXRXXXXXPXXXKRXXXXXXXXXXXXXXXXXXXXXXXXRXXXXXXXKXPRPXXRRKXRRXXKXXXXXXXXXXXXXXPXXXXXXXXXXXXXXXXXXXXRXXXXXXXXXXXXXXXXPXXXXXRXRXXXRXXXXXXXXXXXRXXXRXPXXXXXRXXXXXXXXXXXXXXXRPRXXXRXXRXXXXRXRXPXXXXXXXRXX
P01130 860
XXPXXXKXRXXXXXXXXXXXXXXXXRXXRXXXXXXXXKXXXXKXXXXXXXXXXXXXXXXXXXXXXXXXKXXXXXXXXRXXRXXPXXXRXXXXXXXXXXXXXXXXPPKXXXXXXXRXXXXKXXXRXXXXXXXRXXXXXXXXXXXPXXXXXPXXXXXXXXXXXPXXXXXXXXPXXXXXXXXXPXRXRXXXXXXXXXXPXXXXXXXXXXXXXXXXXXRXXXXPXXKXKXXXXXXXXXXXRPXXXXXXXXXXXXXXRXXXRXXXXKXXXXXXXXXXXXXXXXPXKXKXXXXXXXXXXKXXXXXRXXRXXXXXPXKXXXXXXXXXXXXXXXXXXXXXKXXXXXXXPXXXXXXXXRRXXXXXXXXXPXXXXXXXXXXXXXXKXXXXXXXXXXPXXKXXKXXXXXXXXXXXXRXXXRKXXXXRXXXXXXXPXXRXXXXXXXXXXXXRXXXXXXXXRXXXXXXXXRXXXXXXXXXXXXRXXXXPXXXXXXXXXXXXXXXXXXXXXXXXXXXKXXKRKXXXRXXXXKPRXXXXXPXXXXXXXXXXXXPXKXKKXXXXXXXXXXXXXXXXXXPXXXXXXXXXXRXXXXXXKXXXXXXXXXXXXXRKXXXXXXKRXXXPXXXXXXXXKXXXXXXXXXXXXXXXRXXXXXXXXXXXXXXXPXXXXXXXXXXXPRXXXXXXRXXXXXXXXXXXXXPXPXXXPXXPKXXXXXPXXXXXXRXXRXXXXXXXXXXXXXXXXXXRXKXXXXXXRXXXXXXRPXPXXXRXPXXXPXXXXXXXXXXXXXXXXXXXXRXXXKKPXXXRXXXXXXPXXXXXXXXXXXXXXXKXXRXKXXXXXXXXXPXXXKXXXXXXXXXXXXXXXXXPXRXXXXXXXXXX
P01185 164
XPXXXXPXXXXXXXXXXXXXXXXXXPRXXKRXXXXXXXRXXXPXXPXXKXRXXXPXXXXXXXXXXXXXXXXXXRXXXXXXXPXPXXXXXKXXXXXXRXXXXXXXXXXXXXXXXPXXRXXXXRRXRXXXRXXXXXXXXPXXXXXXRXXXXXXXPXPXXPXXPXXX
P06239 509
XXXXXXXXPXXXXXXXXXXXXXXXXPXXPXXXKXXXXXRXXXXXRXPXXXXXXXXPPXXPXXXXXXXXXXXXXPXXXXXXXXXKXXXXRXXXXXXXXXKXXXXXXXXXXXXPXXXXXKXXXXXPXPXXXKXXXRKXXXRXXXXPXXXXXXXXXRXXXXXXXXXXXXXRXXXXXXXXXXKXXKXRXXXXXXXXXXPRXXXPXXXXXXRXXXXXXXXXXXRXXRPXXXXKPXKPXXXXXXXXPRXXXKXXXRXXXXXXXXXXXXXXXXXXKXXXKXXKXXXXXPXXXXXXXXXXKXXXXXRXXRXXXXXXXXPXXXXXXXXXXXXXXXXXKXPXXXKXXXXKXXXXXXXXXXXXXXXXXRXXXXRXXRXXXXXXXXXXXXKXXXXXXXRXXXXXXXXXRXXXKXPXKXXXPXXXXXXXXXXKXXXXXXXXXXXXXXXXXRXPXPXXXXPXXXXXXXRXXRXXRPXXXPXXXXXXXRXXXKXRPXXRPXXXXXRXXXXXXXXXXXXXXXPXP
P0C7L1 97
XKXXXXXXXXXXXXXXXXXXXXXXPXPXXXXRXXXXKXXXXXXKXXXKXXXXXXXKPXXPXXXXXXXXXXXXXXXXXKXXXXXXXXXKXXXXXXXXX
P0DP23 149
XXXXXXXXXXXXXKXXXXXXXKXXXXXXXXKXXXXXXRXXXXXPXXXXXXXXXXXXXXXXXXXXXXPXXXXXXXRKXKXXXXXXXXRXXXRXXXKXXXXXXXXXXXRXXXXXXXXKXXXXXXXXXXRXXXXXXXXXXXXXXXXXXXXXK
P13569 1480
XXRXPXXKXXXXXKXXXXXXRPXXRKXXRXRXXXXXXXXXPXXXXXXXXXXKXXRXXXRXXXXKKXPKXXXXXRRXXXXRXXXXXXXXXXXXXXKXXXPXXXXRXXXXXXPXXKXXRXXXXXXXXXXXXXXXXRXXXXXPXXXXXXXXXXXXRXXXXXXXXKKXXKXXXRXXXKXXXXXXXXXXXXXXXKXXXXXXXXXXXXXXPXXXXXXXXXXXXXXXXXXXXXXXXXXXXXXXXXXXXRXXXKXRXXRXXKXXXRXXXXXXXXXXXXXXKXXXXXXXXXKXXXXXRXXXXKXXRKXXXXRXXXXXXXXXXXXXXXXXXXXPXXXXKXXXXRKXXXXXXXXXXXRXXXXRXXPXXXXXXXXXXXXXXKXXXXXXKXXXKXXXXXXXXXXXXXXXXXXXXXXXXXXXXXKXKXXXXXRKXXXXXXXXXXXXXXXXXXPXXKXXXXKXXRXXXXXXXXXXXXXKXXXXXXXXXXXXPXXXKXKXXXRXXXXXXXXXXXPXXXKXXXXXXXXXXXXRXRXXXKXXXXXXXXXKXXXKXXXXXXXXXXXXXXXXRXRXXXXRXXXKXXXXXXXXXPXXXXXXXXXKXXXXXXXXKXXXXKXRXXXXXKXXXXKKXXKXXXXXXXXXXXXXXXXXXXXXXPXXXXKXXXXXXXXXXXXXRRXXXXXXXXXRXXXXXXXPXXXXXXKKXXXKXXXXXXXKRKXXXXXPXXXXRKXXXXXKXPXXXXXXXXXXXXPXXRRXXXXPXXXXXXXXXPRXXXXXXXPXXXXRRRXXXXXXXXXXXXXXXXXXRKXXXXXRKXXXXPXXXXXXXXXXXRRXXXXXXXXXXXXXXXXXXKXXXXXXXXXXPXXXXXXXXXRXXXXXKXXXXXXXXXXXXXXXXXXXXXXXXXXXXXXPXXXKXXXXXXRXXXXXXXXXXXXXXXXXXXXXXXXXXXXXXXXXRXXPXXXXXXXXXKXXXXKXXXXXXXXPXXXXXXXKXXXXXXRXXKXXXXXXXXXPXXXXXXXXXXXXXXXXXXXXXXXXPXXXXXXXPXXXXXXXXRXXXXXXXXXXKXXXXXXRXPXXXXXXXXXKXXXXXRXXXRXPXXXXXXXKXXXXXXXXXXXXXXXXRXXXXRXXXXXXXXXXXXXXXXXXXXXXXXXRXXXXXXXXXXXXXXXXXXXXXXXXXXXXXRXXXRXXKXXXXPXXXKPXKXXKPXKXXXXXKXXXXXXXXXKKXXXXPXXXXXXXKXXXXKXXXXXXXXXXXXXXXXXPXXRXXXXXRXXXXKXXXXXXXXRXXXXXXXXXXXXXXXXXXXXXXXRKXXXXXPXKXXXXXXXXRKXXXPXXXXXXXXXXKXXXXXXXRXXXXXXPXKXXXXXXXXXXXXXXXXKXXXXXXRXXXXKXKXXXXXXPXXXXXPXXXXXXRRXXKXXXXXXXXXXXXXRXXXXXXXXXXXXXXXXKXRXXXXXXKXXXXRXXXRXXXXPXXRXKXXPXRXXXKXKXKPXXXXXKXXXXXXXXXXRX
P16671 472
XXXXRXXXXXXXXXXXXXXXXXXXXXXPXXXXXXXKXXKKXXXXXXXXXXXKXXXKXXXXXXRXXXXXXXXXPXXXXXXXXXXXXKXRXPXXXRXRXXXKXXXXXXXXXXXXXXXXPXXXXXXPXXXXXXXXXXXXXXXXXXXXXXXXXXXXXXXXXXXXXXXKXKXXXXXXRXXRXXXXXXRXPXXXXXPXPXXXXXXXXXPXXXXXXXXXKXXXXKXXXXKXXXXXXXKXKRXXXXXXXXXXXXXXXXXXXXPPXXXKXXXXXXXXXXXXRXXXXXXXXXXXXKXXPXXRXXXPXKXXXXPXXXPXXXXXXXXKXXXKXXXXXXXXXXXKXKXXRPXXXXXPXXXXXXPXXXXPXXXXXPXXXXXRXXXXXXPXXXXXXXXXKRXXXXXXXKPXXKXXXXKXXKRXXXXPXXXXXXXXXXXXXKXXXXRXXXXXKXXXXXXXXXXXXXXXXXXXXXXXXXXXXXRXKXXK
P20273 847
XXXXXPXXXXXXXXXXXXXXXXKXXXXXPXXXXXXXXXXXXXPXXXRXXXXXXXXXXXXXXPXXXKXXXKXXXXRXXXXXKXXKXPXXXKRXXXXXXKXKXXXXXXXPXXXXXXXXXXXRXXXKXXKXXXRXXXXXXXRPXPPXXXXPPXXXXXXXXXXXXXXXXXXXXXPXXXXXXXXXXPXRXXXXXXXXXXXKXXXXRXXXKXXPXXXXXXKXXXXXXXXXXXKXXXXXXXXXXXKXXPKXXXKXXPXXXXXRXXXXXXXXXXXXXXXPXXXXXXXXKXXXXXKKXXXXXXXXRXXXKXXXXKXXXXXXXXXXPXRXXXXXXXXXXXPXPXXXXXXXXPXXXXXXXXXXXXXXXXPXPXXXXXXXXXKXXXXRXXXKXXXPKXXPXXXXXXXXXXXXXXXXXXRXPXXXXXXXXPPKKXXXXXXXPXPXRXXXXXXXXXXXXXXXPXXXRXXXKPXXXXXXPXXXXXKXXXXXXXXXXXXXXXXXXXXXXXXPXXXXXXXXPRXXRXRKXKPXXXXXXXXXXXXXXXXXXXXPKXXXXXXXKXXRXXXKXXXXXXXXXXPXXXXXXXXXXXXXXXXXXXKXXXXXXXXXPRRXRXXXXPXXXXXXXKXXXXXXXXXXXPPXXXXXXXXXXXXXXPXXXXKXRXXPXKXXXXXXXXXXXXXXXXKXRXPXXXXXXXXXPXXXXRRXXXXXXXXXXXXXXXXXXXKXXRRXKRXXXXXXXXXXXXXXXXXXRXKKXRRXPXXXXPXXXXXXXPXXXXXXXXXXXRXPXXXXPRXXXXXXXXXXRPPPXXXXXXXXXXXXKRXXXXXXXXXPXXPXXXXXXXXXXXXXXXXXRPXXXXXXXXXXXKX
P21941 496
XRXXXXXXXXXXXXXXXXXXXXXPXXXPXXRXXXXRXRPXXXXXXXXXXRXXRPXXXXKXKXXXXXXXXXXXXXPXXXRXXXXXXXXXXKXXXXXRXXXXKXXXXXXXRRXXPXXXXXXXXXXXXXXXXKXXXXXXXXRXRXPXXXKXXXXXXXXRPXXXXXXXXXRXRXXXXXXXXXXXXXXXKXXXRXXXXXPXXXXXXXXXXXXXXXKXXRKXXXXXXXXXXXXXXXXXXXXXXXXXXPXXXXXXXXXXXXXXXXXKXXXXXXXXXXXXXXXXXXXXXXXKXXRPXXXXXXKKXXXXXXXXXXXXXKXXXXXXXXXXXXXRXXXPXXRXXXKKXXKXXXRXXXXXXKXXXXXXXXKXXXXXXXXXXXXXRPXXXKXXXXXXXXRXXXXXXXXXKKXKXXXXKXXXXXXXXXXXXXXRXXXXXPXXXXXXXXXXXKXXXXXXKKXXKKXXXXXXPXXXXXXXKXXXKXXXXXXXXXRKXXXXXKRXXXXXXXXX
P49419 539
XXRXPRXXXXXXXKXXKXXXPXXRPXXXXXXXXXXXPXXXXXKXXXXRXXXXXXXXXXXXXRXXXXXXXXPXXXXPXXRXRXXXXXXXXXXXKKXRXXXKXXXXXPXPKRXXXXRXXXXXXRXKXXXXXXXXXXXXXKXXXXXXXXXXXXXXXXXXXXXXXRXXXXPXXPXXRXXXXXXXXXXPXXXXXXXXXXXXPXXXXXXXXXXXXXXXXXXXXKXXPXXXXXXXXXXKXXXKXXXXXKXPXXXXXXXXXXXXXXXXXXKXXRXXXXXXXXXXXXXKXXXXXXXXRXXRXXXXXXXXXXXXXXXXXXXXXXXPXXXXXXXXXXXXRXXXXRRXXXXXXXXXXXXXRXKKXXXXXRXXXPXXPXXXXXPXXXKXXXXXXXXXXXXXKKXXXXXXXXXKXXXRPXXXXXPXXXXXXXXXXXXXXXXXXXPXXXXXKXKXXXXXXXXXXXXKXXXXXXXXXKXXXRXXRXXXPKXXXXXXXXXXXPXXXXXXXXXXXXXKXXXXXRXXXXXXXKXXXRRXXXXXXXXKXXPXXXXXKXX
P49914 203
XXXXXXXXXKRXXRXXXKXRXRXXXXXXRXRXXRXXXXKXXXXXXXXKXKRXXXXXXXXXXXXXXXXXKXXXXRXKXXXXPRXRXXXXXXXXXRXXXPXXXXXXPKXXXXXPXPXXXXXRXXXXXXXXXXXXXXPXXXXXKXXXRXXRXKXXXXXXXKRXXXXXXXKPXXXXXXXKXXXXXXXPXXXXXXKXXXXXXXXXXXX
P55290 713
XXPRXPXXXXXXXXXXXXXXXXXXXXXXPXXXXKXXXXXXPXXXXXXXXXXXXXXXXXKXXXKXRXXXXXPXXKXXXXXXXXXXRXXXXXXKXXXXXXRXPXXXXXXXXXXXXXKXXXXXXXXXXKXXRXXPXPRXKRXXXXXPXXXPXXXRXPXPRXXXKXXXXXRPXRXKXRXXXKXXXXXPKXXXRXXXXXXXXXXXRXXXRXXXXXXXXXXXXXXXXXKXXXXPXPXXXXXXXXXXXRPXXRXXPXXXXXXXXXPXXXXXXRXXXXXXXXPXXXXXXXRXXXRXXXPXKPXPXXXXXXPXKXXXXXXXXPXXXXRXXXXXPKXXXXXXXXXXXXXXXXXXXXXXXXXXXXXKXXXXPKXXKKXXXXXXXXXXXXXXXXXXXXXKXXPXXXXXRXXXXXXXXXPXXXXXXXXXPXXXXXXXXXXKPXXXXXXXXXXXXXKXXXXXPXXPXXXXXPXXXXXXXXXXXXXXXXPXXXPXPXXXXRXXXXXXXXXXXXXXXXXPXXXXXXXXRXXXXKXPXXXXXXXPXXXXXXXXXXXXRXXPXXXXXXXXXXXXXXXXXXPPXXXXXXXXXXXXXXXXXXPXXXPXXXXXXXXXKXXXXXXXXXXXKXXXPXXXPXKXXXXKXXXPXKXXKXXKXXXXXXXXXXXXXXXKXXXXXPXXXXXXXKPPXXXXXXXRXXXXXXRXXKXXXXXXXXXRXXXPXXXXXXXXXXXXX
P56470 323
XXXXPXPXXXPXXXPXXPXXXPXPXXXXXXXXXXXXXXXXXXXKRXXXXXXXXXXPXXXXXXXXXPRXXXXXKXXXXXXXXXKXXXXXRKRXXPXKKXXXXXXXXXXXXXXXKXXXXXXPXXXXXXRXPXXXXXXXXXXXXXXXXXXXXXXXXPXRPXXPPXXPPXPXPXXXXXXXXXXPXXXXPPXXXPPXPXXXRXXXXXXXRRXXXXKXXXPPXXKXXXXXXKXXXXXXXXXXXXPRXXXXXXXRXXXXXXXXXXXXKKXXXXPXXPXXXXXXXXRXXXXRXKXXXXXXXXXXXXXRXXXXXRXXXXXXXXXXXXXXXXX
P78352 724
XXXXXXXXXKKXRXXXXXXPPXXXXPXXXPXXXXXPPXXXXXXXXXXPXXXXXXXXXXXXXXXXXXXXXRXXXXXXXXXXXXXXXPXXXXXPXXXXXKXXPXXXXXXXXRXRXXXXXXXXXXXXXRXXXXXXXXXXXKXXXXXXRXXXXRRKPPXXKXXXXKXXKXPKXXXXXXXXXXXXXXXPXXXXXXXXKXXXXXXXXKXXRXXXXXKXXXXXXXXXXXXXXXXXXXXXKXXXXXXXXKXXKPXXXXXXXXXXPPXXXXXXXXXXXXXXXXXXXXXXXXPXXXXPXXPRRXXPXXKXXXXXXXXPRXPRRXXXXRXXXXXXXXXXXXXXXXXXXXXXXXXXXPXXXXXXXRKXXXXXXXXXXXXRXXXXXXXXXXXKXXXXXXXXXXXXKPXXXXRXXXKXXXXRXXXXXXXXXXXXXXXRXXPKRXXXXRXXXXXXKXKXXXXXXXXXXXRXXXXXXXXXXXXXXXXXXRRXXXXXXXXXXXXXPXKRRXXRRXXXRXKXKXXXXXXXXXXRXXXXXXXXXXXXXXXXXXRPXXXXXPXKXRXXXXXXXXXPXKXXXXXPXXXRPKRXXXXXXRXXXXXXXRXKXXKXXXXXKXXXXXXXXXXXXXXXXXXXRXXXXXXKXXXXXXXXXXXRRXXXXXXXPXXXXXRPRXXXXXXXXXKRXXXXXXRKXXXRXXKXXXXXXXXXXXXXXXXXXXXXXXKXKRXXXXXXXPXXXXPXRXRX
Q06609 339
XXXXXXXXXXXXXXXXXXXXXPXPXXRXXXXXXXXXXXKKXXXXXXXXXXXXXXXPKKXXXXXKXXXXXKXXKXXXXXXKXXPXXXXXXXXXXXRRXXXXXXXXXXKXXXKXXXXXXXXXXXXXXXXXXRXXKXXXXXXXXXXXXXPXXRXXXXXKXXXXXXXXXXRPXRXXXXXXRXXXXXXXXXXXXXXXRXXXXXXXXXXXXXXXXXXXXXRXXXXXXXXXXXXXRXXXXXRXXXXXRXXXXXRXXRXXXRXXXXXXXXXXXXXXXXXXXXXXXXXXXXPKKPXXXXXXXXXXXXRXXXRKXRXXXRXXKXXXXPXXPXXXXXXXXXXXXXXXXKX
Q12933 501
XXXXXXXPPXXXXXXXPXXXKXXXXXKXXXKXXXXXXRXXXRRPXXXXXXXRXXXXXXXXXXXXXPXXXXXXXXXXXXXXXXXXXXXXXXXPXXXXRRXXXXXPXXXPXXXXXXKXXXKXXXXXXXXRXPXXXXXXPXXKXXXRXXXKXRXXXXXXPXRXXXXRXXRXPXXXXXXKXXXXXXPKXPXXXXXXXKKKXPRXKXXXXXKXXXKXRXPXRXXXXXXXXXXXXXKXXXXXXXXXRXXXXXXXXXXXXXKPXXXXXXXXXXXXXXRXXXXXKKXXXXXXXXXXXXRXXXRXXXXXXXXXRXXRXXXXKXXXXXXKXXXXXRXXXXKXXXXXXXXXKXXXXXXXXXXXXXXXKXXXXXRKRXXXXXXRXPXXXXPXXXXXRXXXKXXXRXXXXXXXXXRXXXXXXXXXXXKXPXXXXXRXPXXXKXXXXXXXXXXRXXXXXXXRPXXXXXXXXRPXXXXXXXXXXPXXXPXXKXXXKXXXXRXXXXXXKXXXXXXXX
Q12982 314
XXXXXXKXXXXXXXXPXPXPXXXXXXXXXXXXXXPXXXPXXXXXXXXKXRKKXXXPXXXXXXXPXXXXXXXXXXXXXXXXXXXXXXXPXXXXXXXXXXXXXPKPKXXXXXRKXXXXXXXXXXXKXXXRRXRXXRXXXXXXRXXXKXXXPXKKXXXXXXXXXXXXXXXXXXXXXXXPXXXXPXXRXXXXXXXKXXXXXXXXXXXXXXXXXXXXXXXXRRKXPXXXXXRKXXXXXXRRXRKXXKXXXXXXPXXXXRXXXXXXRPXXXXKXXXKXRXXXXXXXXXXXXPXXXXXXPXXXKXXXXXXXXKXXXPKXXX
Q13061 729
XXXXXXXXXXXXXXXXXXXKXXXXPKXPXKXXKRXXXXXXXXXXXXPXXXXXXXXXXXXXXXXXXXXXXXXXXKXXXXXXXXKXXXXPXKXXRXXXXXXXXXXXXXXXXXXXXXXXXXXXXXXXXXXXXKXXXXXPPXRKKXXXKXKXXKXXKPXRKXXXKXXXKXKXKXKXKXRXKXKPXKKXXXKXKXXKKXKPXXKXXXKXXKKXKXXXKXXXKXKKXXKXXKXXKXKXXXXKXKXXXKXPXKPKXKXXKXKXXXXKXXXKXXXXXXRXXXXXXXXXXXKPXXXPXXPPPXPXXXXXRPXPXXPXXXXKXXXKKKXXKKXXXXXKKKXKXXXKKKXXKXXXXXXXKKXPXKXXXXKXXXXKXXXXXXXKKXXKKXXXKKXKKPXXXXXPKXKKXXKKXKXXXPXKXPKKXXXXPXXKXXKXKXXRXKXXXXXXXXKKXXPXKKXXKXXKXXXXXXRKXKXXKXXXXXKXKXPXKXKXXKXPXXXKXKXPXXKKXXKXXKXXKXXKPKPPXXXXKKXXKPXPXXKKXXKPXXXXKXXXXKXXXXKPXKXXXXXKPXXKXXKXXKXXXXXKXXKPKPXKKXXXRXRXPPXXKXXKPKPXPKXXXXXXXXXKKKXXXXXKXXKXKXXXKXXRXXKXXXRKXXXXXXXXXKXXKPXRXXKXXXXXPXXKKXKXXXXXXXPXKXKXPXXXXXXXXXXXXXXXXXXXPXXPXXRPXXXXXXXXXPXXKXXXX
Q13510 395
XPXRXXXXXXXXXXXXXXXXXXXXPPXXXXXRKXXXPPXXPXXRXXXPXXXXXXXXPPXKRXXXXXXXKXPXXKXXXXXXKXXXXXXXPXXKXXXXXXXKXPXXXXXXPXPXXXXXKXXXXXXXXPXXXXXXXXXXXXXXXXXXXXXXXXKKXXXXXXRXXXXXXXXXXXXXXXXXXXXXXXKPXXXXXXXXRXXKXXXKXXXXXXXXXXXXXXKPXXXXXXXXXRXXXXXXXXXXXXXXXXKKXXXXXXXXXRXXXXXXXXXXXXKXXXXKXKXXXPXXXXXXXXXXXXXXXXXRXRKXXXXXXXXXXKXXRXXXXXXXXXRXKXPXXXXXRRXPXKXXXXRXXXXXXXXXXXXXXXXXKPXXXKXXXXXXXXXXXKXXXXXXXRXXPXPXXXX
Q13520 282
XXXXXPXXRXXXXXXXXRXXKXXXRXXXXXXXXXXXXXXXXXXXXXRXPXXXPXXXXXXXXXXXXXXXXXXXXXKXXXXXXXPXXXXXXXXXXXXXXPRXXXXXXXXXXXXXXXXXXXXXXXPXXXRXXXXXXXXRXXXXXXXXXXXXXXXXXXXXXXXXXXXXXRXXXXXPXXXXXXXXXXXXXXXXXXXXXXXXPXRXXXPXXXXXKXXXXXXXXXXPXXXXXXXXXXXXXXXXPXXKXXXXRXXXXXXXXXXXXXXXXXXXPXKKXXXPXXXXXXXXXX
Q14469 280
XPXXXXXKXXXXPXXXXPXXXXXXPXKPKXXXXXRKXXKPXXXKRRRXRXXXXXXXXKXXXXXXXKKXXXRXXKXXKXXXXXXXXKXXRXXXRXXXXXXXXXXPXXXXKXRXXXXXXXXXXXRXXXXXXXXXXXXRXRXXXXXXXXXXXXXXXXXPXXPXPXXXXPPPPPPXPXXPXXXPXXPPPPXXPXPXXXXPPPXXXPXKXXXXXXXXXKXXXXXXXXPXPXXXXXXXXPXXXXXXXXPXXPXXXXXXXXXXXPXXXXPXXXPXXXXXXXXRPXRX
Q15573 450
XXXXXXXXKXPXXXXXXXXXXXXXXXXXXXPXXXXXXXXXXXXXKRRKXXXXXXXXXXXXXXXXXXKXXXXXXXXXXXXXXXXXXXXXXXKRXXXPXXXXKXXXXXXXXXPKXXXXXXXXXXXRXKXXXXXXXXKXXXXXXXXXXXXXXXKXXKRXXXXXXXXRXXXXXXXRXXXXXXXXXXKXXXXXXXXXXKKXXXXKXXKXXXXXXXXXXXXXXXXXKXXXXXXXXXKXPXXXXPXXKXXXXXXXXXXXRXXXXXXXXXXXXXXKXPXXPXXXXXXXXXXKRXKXPRXKXXXXXKXXXXXXPXXKXXXXXXXXXRKXXKXXXRKXXXXXXXXXXXXXXXXKXXXXXKXXXKXXKXXXXXXXXXXXXXXXXXRKXXXPXXXXXXXXXKXXXKXXXXXXXXKXXXXXXXXXKXXRXXRXXXKXXXXXXXKKXKRXKRXXKKXXXXXPRX
Q18PE1 504
XXXXXXXXXXXKXRXXKKXKXRXXXXRKPXPXXXXXXXXXXKXKXXRXKXXRXRXXXXXXXXXXXXPXXPXXXXXXXXXXXXXXXXXXXXXXXXXXXXXXXXRXRXXXXXXXRXXXXXXPXXKXXXXPXXXXXXXXXXXXXRXXPPXXXXXXKXXXXRRXXXXPXXXXXXXXXRXXXXXXXXXXXXXXXXXXXXXXXXXXRXXXPXKXPXXXRPXXPXPXPPXPXXXXXRXXXXXXXXXXXXKRXXXXXXXXRPXXXXXXRXXXXXXXXXXXXXXXXXXRXXXXPXXXXXXXXXXXXXPRPXXXXXXXXXXXXXXRPPPKPXRPRXXXXXXRXXXXXXXXXXXXXXXXXXXXXXXXXXXXXXXRXXXXXXXXXXXPXXXXPXPXXXXXXPXXXXXXXPXXXRXXXXXPRXXXXXPRXXXPPXXXXPXXXXXRXXXXXXXXXXPXXXXXXRRRXXXXXXPXXXXXXXPXPXPXXPXXXXXPXXXPPPXXXXXXPXXXXXKXXPPP
Q2QD12 228
XXXXXKXXPXXXXXXXXXXXXKXXXXXXXXXXXXXXXXXXXXXXPXXXXXXPXXXXXRKXXXXXPXXXXXXXXXKPXXXXKPXXXXXXXXXXXXXXXXXXPXXXXKXXRXXXXKXXXXXKPXXXXXXXXPXXXXXXXXXXXXXXPXXXXXKXXXXXXPKXXXXRXXXPXXXXXXXXXXXXXXXXKXXXXXXXXXXXXXXXXRXXXPRXXXXXXRXXXXXXXXKRXXXR
Q5JVG8 444
XXPXXXRXXXXXXXXXXXXXXXXXXRXXXRXXXXXXXRXXXXXXXXXXKPXXXXXXXXXKKPXXXKRXXXXXKPPXXXXXXXXXXXXXXXXKXXXXKXXXRRXXKXRXXXXXXKKXXXXXXXXPXXKRXXXXXKXXXXXXXRKXXXXXXXXKXXXKXXXXXKXKXRXXXKKXXKXXXXXKXXXXXXXRXXXKKXXXXXKRXKXXXXXKXXKXXXXXXXXKKXXXXXKPXKXXXXXKXXKXXXXXXXXKXXXXXXKPXRXRXXXKXXXXPXXXXXXKKXXXXXKPXKXXKXXKXXXXXXXXXKXXXXXXXXKPXKXXXXXKXXXRXXXXXKXKRXXXXXXPXKXXXXXKXXXXXXXXXKXKRXXXXXKPXKXXXXXKXXXXXXXXXXXKXXXXXXKPXKXXXXXKXXXXXXXXXKXKKXXXRXKPXXXKXXXXXXXXPXPXXXXR
Q5T1J5 151
XPRXXRXRXXRXXPPXXRXPXXRXXPRPXPXXXPPXXXPPXXXXXXXXXPRXPXXXXXXXXXXXXXXXXXXXXXXXXXXXXXXXXXXXXXXPXRPXXXXXXPXXXXPXXXXXPXXXXXKXXXXXXXXXXXXKXXXXXXKXXKXXRXXKXXX
Q5T7P2 110
XXXXXXXXXXXPPPKXXPKXPPKXPXPKXPPKXPPKXPPXXXXXXXXXXXXXXXXXXXXXXXXXXXXXXXXXRRXRXXRXRXXXXXXXXXPXXXXXXXXXXXXXXXXXXX
Q5TFG8 222
XXXXXPXXXXXXXXXXPXXXXXRRXXXXXXXRXXPXXKKXXXRKRKPXXXXKXRXXXXXXPXXKKXPXXKXPPXRKXXXRXXXXXXXXXXRXXKXXXXXXKXXRPXPPPPPPXXXPXXXXRPXXXRRXXXXXXXRXXXXXKXXXXRRXXXPXXXXXKXXXRXXXRXXXXPKKXPXXXXXXXXXXXXRXXXXXXXXPXKXXXXXXPXXXXKXRXXXXKXXKKX
Q6IPR1 90
XKXXXXXRXXXXKXXKXXXXXXRXXPKXXXXXKKRXKXXXXKXKXXKXPXKXKXXXXXXXXXXKXXXXXXXXRKXRXXKXRXXXXXXKXX
Q6PRD1 2367
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
Q6VN20 620
XXXXXXXPXXXXPXPXXXXXXXXXXXXPXPXXXXXXRRXXRXXPXXXXXXXPXPRXXXPKXKXXXXXXXXXXXRXXXKXXXKXXKXXXXXRXXXPXPXXXXXXXXXXKXXXKXRXXXXXXXXXXXXXXXXRXPXXXKXXXXXXXXXXXXXXXXXXXXPXXPXXXXXXXXXXXXXXXXXXXXXXKXXXXXXXXXXXXPXXXXPXXXXXXPXXXXXXXXXXXPXXXXXXXXXRXXRXKXXXXXXXXPXXXRXXXXXXXXXXXXXXXXXXXXXXXXXXXXXRXXXXPXXXXXXXXKXRXKXXKXXXXXRXXXXXXXXXRXXPXXXXXXPXXXXXXKXRXXXXXXXXXXXXXRXXXXRXPKXXXXXPXXPXXXPRXXPXXXXXXXXXXXXPXXXXXXXXXKXKXXXXKXPXPXXXXXXXXXXXXXXPXXXXXXXXXXXXXXKXXXXXXXXXXXXXXXXXXXXXXXXPXXXXXXXXXRXXXXXXKXXXXXXXXXXXXXRXPRRXXXXXXXXXXXRXXXXXRXXXXXXXXXXRXXXKXXXXXXXXXXXXXXXXXXXPXXXPXXXXXXPXXRXPXXXXXXXXXXXXXXXPKXPPXXXXXXXXXXXXRXXXRXXXXXXXXXRXXXXXX
Q6ZRT6 265
XXXRPRXPXXXPXPXXXXXPXXPXPXKRXRXXXPXXPXPRXXPXXXXPXXXPXXXXXXXXXXXXXXXXXRXPXXXXXXXXXPXPXXXXRXXXXXXXXXXXPXXXXXXXXXRXXXXXXXXXXXXXXXXXXXXRXXXXXXXXXXXXXPXXXXXXXXXXXXXXPXXPXXRXXXPXXXXXXXXPXXRXXXXPXRXXPXPXPXXXXPXPXXXRRXPRPXXXXXXRXXXPXPXXPXXPXPPXPXXXXPXPXXRXPXPXRPPXKXRRRXXXX
Q6ZS11 566
XXXPXXKXPXXPXXXXRXXPPXXXKXXRXPXXXXXXXXPXXRXXRXXXXXXXPXXXXXXXXXXXXXXPXXXXXXXXRXPXXXXXXRXXPXPXXXXXXXXXKXPRXXXXXXXXXXXPXXPXXXXXXXXXRXXXPRXXXXPPPXXXPRXXXXXPXXXXRXXXXXPXKXXXXXXXXXXXXXRXXXRXXXPXXXXPXXXXRXXPXPRXPXPXXXXXXKXPXXPXXXXPXPXXXXXXXXXXXXXXXKXXXRXXXPXXXXPXXXXXXXXXXXXRXRXXXXXRXXRXXRXRXXXXXXXPXXXXXPXXXXXXXXRXXXXXXXXXXXKXXXXRXXXXXRXPXXPKKXXXPXPXXXXXXXXXXXXPXKPXXXXRXRXXRXPXXRRXRRRXXXXRXXXXPPXXXXPXPXXXXPXPXXRXRXXXRXXXXXXXXXPRRKXXXXXXXXRXXXXXXXRXXXXXPXXXXXXXPXXXXXXXXXPXXXXXXXXXXXXXXXXXPXXXRXXXXXXXXXXXXXXXXXXXXXPXXXRXPRXXXXXXRXXXXXXXRRRXXXRKXXPRXXXXXPXKXPXXXXXXXXXXXX
Q70UQ0 350
XXXXKXRKKXXPKXXPXXXPXKRXXXXKXPXXRXXXXXXXXXPRXXXXXXXXXXXXXXXXXXXXXXXKXXKXXXXXXXXKXXXXXXXXXXXKXXXXXXKXXKXXXXXXXXKXXXXXXXXKRXXXXXXXXKXXXXRXXXKXXXXXXXXXXXXXXXXKXXXXXXXXXKXXXXKXXXXKXXXRRXXXXXXXXXXXXXXXXXXXXKXXKXXKXXXKXXXXXXXXXXXRXXXXRKXXXXXXXRXXXXKKXXXXXKXXXXKXXXRXXXXXXXRXKXXKXXXXXXXXKPKXXXXKKXXXRXXPXXXXXXXRXXRXXXXXXXRXKXXXXXXXKXXXXXXXXXXXKXXKXXXXXXXXXX
Q7Z304 686
XXXRXXXXXXXXXXXXXXXXXPXXXXXXXXXXXXXXXXXXXXPXXXXXXXXXXXXXXXXXKXXXKXXXXXPXXXXXXXXXXRXXXXXXXXXXXXXXPXXXXXXXRXXXXXXXRXXXXXKXPXXXXXXXXXXXXXXXKKXKXXXXXXXXXXXXXXXXXXXXKXXXXXXXXXXXXXXXXXXXXXRXXPXXXXXXXXXXXRXXXXXXPXXXXXKXXXXXXXXXXXXXXKXXXXXXXXXXPXXXXPXXXXXXXXXXXXXXXXXXXXXXXRXXXXXXXXXXKXXRPXXXXXXXXXXXXXXPXPXXXXXXXXXXXPKXXXXXXXXXXXXPXXXXXXXXXXXXXXXXXXXXXXXXXXXXXXKXXPXXXRXKXKPXXXRXXXXXXXXXXXXXXXXKXXXXPXXXXRXXXPXXPXXXXXXXRXXXXXXXXXKXXXXXXXXXXXXXXXXXXKXXXXXXXPRXXXXXXXXXXKKPXPXKXXXXXXXKXXXXXXXXXXXXXXXXXXXXXXXXKXPPPPXXXXXXXXXXXXXXXKRXRXXXXRRRXXXPXXXXXPKXXXXXXXXXXXXXXXXXXXXXXKXRXXXRPXRXXXXKXXXXXXXXXXXXXXXXXXXXXKKXXXXXXXXXXRRRXXXXXXXXRXXXXXXXXRXXXXXXXXXRXXXXRXXXXXXXXKXXXXPXXXXXXXXXXXXXXXXXXXXXXX
Q7Z3C6 839
XXXXXXXXXRXXXXXXXXPPXXXXXXXXXXXXXKXPXXXXXXXXXXXXRXXXXXXKXXXXXXXXXXXXXXXXXXXXXXXXXXXXXXXXXXXXXXXKXXXXXXXPXXPXKXXXPXXXXPXXXXXXRXXXXXXXXXXXXXXXXXXXXRXXKXXXXXXXXXXXXXXXXXXXRXPXXXXPXXXXXXXXXRXXXXXKXXXXXXXKRXXXXXXXXXRXXRXXXXXXXXXXKXXXPXRXRXPXXXXXXXXXRXXKXXXXXXXXXXPXXXXXXXXXXKXXXKRXXXRXXXXXRXXXRXXXXXXXXXXXXPXXXXXXXXXXXXXXXXXXKRXPXXXXXRXXXXXXRXXXRXXXXXXXXXXXRXXRXXKPXXKXXXXXXXPXXXXXXKXXXXXXXXXXXXXXXXXXXXXXXXXXXXXXXXXXXXXXXXXXXRXXXPXXXXXXXPXXXXRXXXXXXXXXPXXXXXXXXRXXXRXXXXXXXXXKXXXXXXXXXXPXXXPXXXXXXXRPRXXXXXXXXRXXXXXXXXXXXXXXXXXXXXRXXXXPXXXXXXXXXXXXXXXXXXXKXXXXXXXXXXXXPXXXPPRXXXXXXXXXKXXXXRXXXXXXXXXXXXXPXXXXXXXXXXXXXXXXPXXXXXXXXXXXXXRXPPXPRXXXXXRXRXXXXXXXRXXXPXXPXXXPXXRXXXXXXXXXXXXRXXXXXXXXXXXXXXXXXXXXXXXXXXXXXXXXXXXXXKXXXXXXPXRXXXXRRXXXXXXXXXPXXXXXXXRXPXXXPRXXXXPXXXPRPXXPXXXXXXXXXXRRXXXXXXPXXXPRXPXXXXRXPXXXXXXXXXXXXRXPXPXPXXXXXXXXPPXXXKX
Q8IXV7 354
XXXXXXRXXXXXXXPPXPXXRXXXXXXXXXXXXXXXXXXXRXXXPXXXXXXXXXXXXXXXXXXPXPXXRXXXXXXXXXKXXXXXXXXXXXXXPXXXXXXXXXXXXRXXRRXXXPXXXXXXXXXXRXXXXXXXXXXXPXXXPXXXXRXXXPRRXXXXXXPXXPXPXXXXXXXXXXXKXXXXXXRXXKXPXXXXXXXXXXXRXXXRXPXXPXRRXXXXXXXXXXXXXXXXXXXXPXPXXXXXRPXXXXXXXXXXXXXXXXXKXPRXXRXRXKRXXXXXXXXXXXXXXXXXXXXXPXPXXXXXXXXXXRRRXXXXPXXPXXRXXXXXXXXXPRXXXXXXXXXXPXXXXXXXXXRXXX
Q8J025 514
XXXPRRXXXRXXXPXXXXXXXXXXXXXXXPXXRXXPRXXXKXXXRXXKXXXXXXXXKXXXXXXRXXXXXPPXXXXXXXXXXXXXRXXPXXXXRXXRXXXXXXXKXXXXXXXXXRXXXPXXXXXXRXKXRXRXXXXXXRXXXXXXXXXXXXXXXXXXXXXXXKXXXXXXRXXPXXXXXXXPXXXXXXXXXXRXXXXXXXXKXXXXXXXXXXXXRXXKXXXXXXXXXXXXXXXXXXXXXXXXXRXXXRPXXXXPPXXXXKXXXXXXXXXRXXXRXXXXXPPXXPPKXXXXXXXXXXXXXXRXXXRPXXXXXXRXXXXXXXXXXXXXXXXXXXXPXXKXPXXXXXXRXRXXRXXXXXRXXXXXXXXXKXXXXKXXPXXXXXXXXXXXXXXXXXXXXXXXXXXXXXXXXXXXXXXXXXXKXPXXXXXXXKXXXXXRXRXXXXXXXRPXXXXXPXRPXKRXXXXXXPXXXXXXXXPRXXXXXXXXXXXXXXRXPXRXXXXXXXXXXXXXXPXXXXXXRR
Q8N1F8 1088
XXXXXRXXXXXKXXXXXRXXXXXXXXXXXXXXXXXPXXXXXXXXXXXXXXPXXPXXXXXXXXPXXPXXXPXXXXXXXXXXXXXKXXXXKXXXXXXPXPXXPXKXXPXKXXRXXXXRXXPXXXXXXXRXXXXXXXXXXXXRXXXXXXXXXXXXXXXXXXXXPXXXXXXXXXXXXXXXXXXXXXRXXXXXRXXXXXXXXXXXXXXXXXXXXXXXXXXXXXXRXXXXPRXXPXXXXXXXXXXRXXXXRXXXXXXXXRXXRXXXXXXXXXXXXRXXXPXXXXXXXRKXXXXXXPXXXXPXXRXXXXXXXXPRXRXXXXXXXXXXKXXXXXXXXXXXXXXXXPXXPPXPXPXXXXPXXXXXPXXXXXXXXXXXXXXPXXXKXKXRXRXRRXXXXXPXXXXPXPRXXXPXPXXXXXXXXPXXXXXXXXRXRXXRXXXXXRXXXXPXXXPXPXXPXXXXPXXPPXXXXXPXXXPRPXPPXXXXRXPXXXPXKXXXXXRXXPXXXXXXKXXKXXKXXXXXXXXXXXXXXXXXXXXXXXKXXXXXXXRPXXXXPXXXPXXXRXRXXXXRXXXXXXXXXXXXXXRXXXRXXXXXXXXXXXXPXXXXXRXPRPXXXXXXPXXPXXXXRXXXXXPXRXXRRXXXXXPXXXXXXXXXXXXXXPXXXXXRXXXXXXRXXXXXRXXXXRXXXXXKPXXPRXXXXXXXXXRPXXXKXXXPXXXPXXXXXXXXXXXXXRXXPXRXRKXXXXXXXPXPXXXPXXXPPXXXXXXXRXKXXPPXXPXXRXXXXXXXXPPPXRXXXRXXXXRXRXXXXXXXXXXXXXXXXXXXKXPXXXXXXXXXXXXXXXXXXRRXXXXKXXXXXRXPPXXXXXXXXXXPXXXXXXXXXXXXXXXXRXXXXXXXXRXXXXPRXXRXXRXXXXXXXXXXXXXPPXXRXXXXXXXXXXXPXXRXXPXXXKXXXXXXRXXXXXRXXXXXXPXXXXXXXXXXPXXXXXXXXXXXXXPXXPXPPXXXXXXXXKXPPXXPXPXXRXRXXXPXXXXXXXXXXRXXPXXXRXXXXXXXXRXXXXXXXRXXXXXXXXXXXXXXRXPXXXXXXXXXRXXXXXXXXXXR
Q8N3E9 789
XXXXRXRRXRRPPXXPPXXXXXXXXXXXPXXXPXPPXPXXXXXKRPXXRXXKKXXXXXXXXXRXXXRXXRXRKXRXRXXXKXRXXRXXXXXXXXXXXRRXPRXPXXXXXXXXXXXXXRXXXXXXXXRRXXXXXXPXRXXXXXXKXRRKXXXXXXPXXXXXXRXXRXXXKXRXRXXXXXXRXRXXXXXXXXXXRXXXXXXXKXXXKXXKXXXRXXXXXXXXXXXXXXXKXXXXXXXXRXXXXXXXXXXRRXXKRPXXXXXXXXXXXXXRXXXXPXXXXXXXXXXXXXXXXXRXXXXXXXXXXXXXXKXXXXXXXXXXXXXXXXPXXXXXXXXXXXXXXXXXXPXXXXXXXXXXXXXXXXXXXXXPXXXXXXXRXXXXXXRXXXXXXXXXPXXXPXXXXXXXXXXKXXXRXXXXXXRXXXXXXXPXPXXXXXXXXXXXXXXXXXXRXXXXXXXXXXXXXXXXXPXPXXXPXPXXXKXRXXXKXKKXPXXRXXXXRXXXXRXXXXXXXXXXXXXXXXXXXRRXXKXXXPXXXXXXXXXXXXRXRXXXPXPXXPXPXXXXXXXXRKXKKXXRXXXXXXXRXXXRXXXRXXPXXXRXXXXXXXPXXXXXXXXXXXXXXXXXPXXXXXXXXXRXXXXXXXXXXXKPXXXRXPXXXXXPXXPXPPRXXXXXXXXXXXXXPKXXXXKPXXXXXPXXRXXXXXXPXXXXRXXXXXXXXXXXXPRXXXXXXXXXRXPXXXXXRXXXXXXXXXXPXXXXXXXXXPXXXXKXXXRXXXXXXKXXXXXXPXXXXXXXRXXRX
Q8N5C8 712
XXXXXPXXXXXXXXXXRXRXPXXPXXXXXXXXXXXXXXXXXXXRXXXXXXXKXXXXXXXXPXXXRXXRXRXXXXXXXXXXPXXXXPXXXXXXXXXRXXXXXXXXXXXXPXXXXXKXXXXXXXXPXXXPXXXXXXPXXXPXXXXXXXRXXXXPPXXPPXXPXXXXXXXXPXXXXXPXPPPPPPXXXXXPRXXXXPXXXXXXXXXPXXXXXPRXXXXXPXXPXXXXXXPXXXXXRXXXXXXXXRXXPXXXPXXXXPXXPXPXXXXRPXPXXPXXXXXXPXXXXPKXXXXPXXXXXXPPPXXXPXPXXXPXXXXXPXXXXXXXXPPXPXXXPPXPXXXXPPXXXKXXXXXXXXXPXXXXXXXKXXXKKXXXXXXPXXRPXXXXXRXPXPXXXXPXPRXXXXXXXXXXPPXXXPXRXXXXXPKPPXXXXPXXXXXXXPXXPXXXPXPXPRXXPXPXXXXKXXXXRXXXXXXXXXXXXXXRXXXPXPXXPXXXXPXXXXXKXXXKXXRXXXXXXXXXXXXXXXXXXXRXRXXRXXKXXKXXKXXXXRXKXXXXXXXXXXXXRRXRRXXXXXXXPXPXXXXRXRXXXRXXXXXXXXXXKXXXXXXXRXXXXPKXXXXXXXXXXPXPXXPPKPXKKXXXXPXXXXRKXRRXXXXXKXXXXXXXXXXXXXXXXRXXXXXXPRXXPRXXXXXXXPXXXXXXXXXXXPXXXRXXXXXXPRXX
Q8N945 189
XXXXXXXXXXXKXPXXXXXXXXXRKXPXPXXKXXXXXKXXXXKRXXXXXXXXRKRXXXXXXXXPXXXRKXXXXXXXXXXKKXXXXKXPXXXXXXXXXXXPRXRXXXXRXXXXXXXXXXXXKXXXXXRXXXXXPXXXXXXXRXRXXXXXXXXXXXXXXXXXXXXXRXXXXKXXRXXXXXXKXXXXXPXXX
Q8NFV5 336
XXKXXXXXXXXXXXPXXXPXPPXRXXXXKRKRXXXXXXXXXPXKXXXPXPXXXXXXXXXXXXKXKXKXXRXXPXXXXXXKXXXXXXXPXXXPXPPXRXXXXKRKXXXXXKXXXXXXXPRKXXXPXPXXXXXXXXXXXXKXKXKRRRXXXXXPXXXXXXXRXXXXPXXKRXXXXXKXXRXXXKXXXXXXXXXXXRXXXPXXXXXRXXXXXXXXXXXXXXXXXXXXKXXXXXXXXXKXRXRXPXXRKRRXXXXRXXXPRXRKXRXXXPXXRKRRXXXRRXXXPRXRKXRXXXXXXXKRRXXXXXXXXXRXXXXPXXXXXXXXXXPXXXXXXRXRXRXX
Q8NGC0 362
XXXXXXXXXXPXXRXXXRRXXXXRXKPXXXPRXXXXXXXXPXXXXXXXXRRXKXXXXXXXXXXXXXXXXXXPXXXRXXXXXXXXXXXXXXXXXXXXXXXXXXXXXXXXPXXXXXKXXXXXXXXXXXXXXPXXXXXXXXKRKXXXXXXXXXXXXXXXXXXXXXXXXXXXXXXXRXXXXXXPXXXXXXXXPXXXXXXXXXXXXXXXXXXXXXXXXXXXXKXXXXXXXXXXXXXXPPXXXXXXXXXXXXXXXXXXXXXXXXXXXXXXXXXXXXXXXXXXXKXXXXXXRXKXXXXXXXXXXXXXXXXXXXXXXXXRPRXXXXXXXXRXXXXXXXXXXPXXXPXXXXXRXKXXKKXXXKXXXRKXXX
Q8NH03 318
XXXXXXXXXXXXXXXXXXXXXXXXXXKXXXXXXXXXXXXXXXXXXXXXXXXXXXXXXPRXXXPXXXXXXXXXXXXXXXXXXXXPKXXXXXXXXXXXXXPXXXXXXXXXXXXXXXXXXXXXXXXXXXRXXXXXRPXXXPXXXXXRXXXXXXXXXXXXXXXXXXXXXPXXXXXPXXXXRKXXXXXXXXPXXXKXXXXXXXXXKXXXXXXXXXXXXXPXXXXXXXXXXXXXXXXRXXXXXXXRKXXXXXXXXXXXXXXXXXXXXXXXXXPXXXXXXXXXXXXXXXXXXXXPXXXPXXXXXRXKXXXRXXRXXXXXRXXXXK
Q8NHR9 129
XXXXXXXXXXXXXXXKXXXXXXXXKXXXRXXXXXXPXXXXXPXXXRXXXXXXXKXPXXXRRXXXXXKXKXXRXXRXXXXXXXXKXXXXXXXXXKXXXXXXXXXXXXXXXPXXXXXXXXXXXXXXRKKXX
Q8TDF6 673
XXRKXXKRKXXXXXXXKXXXRXRPRXXRRXKXXPXPRXXXKXXXXXXXXXXXXXXXXXXXXXXKXXXXXXXXXXXXXXXXXXXXXXXXXXXXXPXXXXXXRXXXXXXKXXXXXXXXRRXXXXXXXRXXXXRXPXXXXXXPXXXXXXXRXXXXXXRXXXXXXRRXXXXXXXXXPXXPXPPXPXXXPXXXKKRKXXXXXXXXXXXXXXXXXXXXXXRXXXXXXPXXXRXXXXXXXXRXXPXXXXXXXXXXXXXRXXXXXXXXRPXPXXRXXXXXKXXXXXXRXXXXXXXXXXXXXXXXXXXXXXXRXKXXXXXXXPXXXKXXXXXXXXXXXXXXXXRXRRXXXXXXXXRXPXXXXXXKXXXXXXXXXPXRXPXXRXXXPKXXXXXXRXXXXXXXXXXXPPXXXXXXXXXXXXXXXXXXXXXXXXXXXXXXRXPRXPKXXPPXPXXXPXXXXXXPXXXPKPXRXXXXRXXXXXXXXXXKXXXPXXRXXXXXXXXXRXXXXXPXXXXXXXPPPRXXRXXXXRXXXXXXXXRXXXXXXKXXXXXXXXXXXXXXRKPXXXXXXXXXXXXXXKXXXRXRXXXXXXXKXXRXXXKXXXKKRPXXKXXXXPPXXPXPXXPXPXXXXXXXXXXXXXXXXXPXXXXXXRXXXXXXXXPXPXXXXXXXPXPXXXPPXXXXXKXXX
Q8WV93 481
XXXXXXXXXXXRPXXXXPXRXRXXXXXXXXXXXXPXXXXPXKPXXKXXXXXXXXXXXPXXXXXXXXKXXXXXXXPXXXXXXXXKXXXXKXXXXXRRXXXXXXKXXXXXKXXXXXXXXXXXKXXXRXKPPRXXXXXXXXXXXKXXXXXXXXXXXXXKRKKRXXXXXXXXXXXKRXXRXKXXXPKRKPXXXXKXXXPXXPXXXXXXXXXXXXXXXXXXXXXXXXXXXXKXXXXXXXKXXXXXXXXXXRPPXXXXKXXXXRXXXXPXXXXXKXXXXXXXXXXXXXXRKRXXPXXXKXXXXXXXXXXXXXXXKXXXXXXXKXXXXXRPRXXKXXXRXXRXXKXXXXXXXXXXXXXXXRPXXXXXXXXXXKXXXXXXXRXXPXXXXXXRXXXRRXXXXXXXXXXXKXRXXXXXXXPXXXXXXXXXXXXXXXXXRXXXXXXXXXXXXXXXXXXXXXXXXXXXXXRXXXRXXXXXXXXXXXXXXRXKK
Q8WY22 251
XXXRXXXXPXXRXXXXXXXXXXXXXXXXXPXXXXXRXRXXXXKXXXRRXXXXXXXXXXXXXXXXXXRXXXKXXXRXXXRXXXXXXXXXXXXXKXXXXXXXXXXXXXXXXXXXXXPXXXXXXPXRXXXXXXXXXXXXXXXXXXXXXXXXXXXXXXXRXXXXXRXXXXXXXXXXXXXKXXXXPXXXXXPXXXXXXXXXXXXPXXXXXRXXPXXPXXPXXPXXXXKXXXXXKXXRXXXXRXXRXXXXXXRXKXK
Q96DD7 197
XPPXXXRRXXPXXXXXXXXXXXPXXXXXXXXXXXXXRXXXXXPXXXXXXXXXXXXXXXXRXXXRXXXXXXXXRXXKXXXXXXPKXXXXXXXXXXXXXXXXXXXXXXXXXXXXXXXRRRXXXXXPXXXXXXPXXXXPXXPXXPXPXXPKXXPXPPXPXXXXPPXXPXPXXPXXPXXPPXXXPXXPPPXXPPXPXXPXX
Q96GE5 643
XXXXXXXXXXXXXXRXXXXXXXPXXKXXXKXXXXXXXRXXXXXXXKXKXXXXXXXXRXPRKXXRXRXXXRXXXXKXXXXXXXXXXXXXXXXXXKXXXPXXXPXXXRXXXXXXXXXXXXXXXXRXXXXXKPXXXXXXXXKPXXXKXRXKXXXXXXXXXXXXRXXXXKKPXXXKXXXKXXXXXXXXXRXXXXXRXXXPXKXKXXXKXXXXPXXXXXXXRXXXXXKPXXXKXXXKXXXXXXXXXRXXRXXXXXKXXXXKXXXKXXPXXXXXXRXXRXXXXKKPXXXKXXXKXXXXXXXXRRXXXXXXXXKPXXXXXXXKXXXXXXXXXRXXXXXXRXXPXKXKXXXKXXXXPXXXKXXXRXXXXXKXXXXKXXXKXXXXXXXXRRXXXXXXXXXPXKXKXXXKXXXXPXXXXRXXKXXXXXKPXKXKXXXKXXRXXXXXRRXXXXXXXXKPXKXKXXKXXXXXXXXXXXKXXXXXXKPXXXKXXXKXXXXXXXXXXXRRXXXXXKPXXXXXXKKXXXXXXXXKXXXRXXXXXKPXXXKXXXKXXXXXXXXXRXXRXXXRXKPXXXXXXXKXXXXXRXXXXXXKXXXXXXPXXXKXXXKXXXXXXXXXRXKKXXXKKXXXXXXPXXXKXXXKXXXXXXXXXRXKKXX
Q96HE8 216
XXPXXXXPPXPXRKXPXXXXRXXRXXXXXRXXXPXXRRXRXPXXXXXKXXXXXRXRXPRXXRXRXXPXXXXXKXXXPRRXRXXXXXXXXXPXXXXXXXXXXXXXXXXXXXXXXXXXKXXXXXXPXRXXXXXXXXXXXXXXXXXXRXXXXXRXXXXXXXRPXXXXXXXXXXXXXXXXXXXXXXXXXXXXXXXXXXXXXXXXXXXXXXXXXXXXXXXR
Q96LP2 452
XXXXXXXXXXXXXKRKKXXRXXXKXXKXXKXKXXKXXXXXXXXXXXKXXXPXXXXXXXPXXPXXPXPXXXXXXXKKXRXXPXKXXXKXXXXXXXXXXKXXXXXPXXPXXXRXXXXXRXXXXXRXXXXXXXXXXRXKXXXXXXXXXXXXXRKXXXXXRKXXXXXXXXXXXXXKKXXXXXXXXXXXXRXRXXXXXXXXXXXXXXXXKXXXXXXXXRXRXXRXXXXXXKXXXXXXXXRXXXRXXXKXXXXXXPXXXXXXKXXXXKXXXXXXKXXXXXXXXXXXXKXXXXXXRXXXXXXXXKXXXXXXXXXXXXXXXKKXXXXXXXKXRKXXXXXXXXXXKXXXXKXXKXXXKXXXKXXXXXXKXXXXXXXXKXXXXXXKXKXXXXKXXKKXXXXXKXXXXXXXXXXXXXXXXXKXXXXXXXXXXXXXKXKXXXXKXKXXKXXKKXXRKXXXXXXX
Q9BX74 207
XXXXXPXXPXXPXXXXXRXXXXXXXXXXXXXPXXXXXXXXXXXXXXKXXXXKXXXXXXKXPKXXXXXXXPXXXXXXXXXXXXXPXPXXXXKXXXXXXXXXXXXXXXXXKPXXXRXXXXXXXKXXXXXXXXXXXXXXXRXXXXXPXXXXXKXXXXXXXXXXXXXXXXXXXXXXXXPXXXXXXXXXXXXXRXXRXXXXXXXXRKXXXXP
Q9BXQ6 578
XRPXXXXPRXXXXXXXXXPPPPXXXRXXPXXXRXXXXRXRRXXXXXXXXXXXXRXXXXXRRXXXXXXPXXXXXXXRXXXXXXXXXXKPXXPXXXXXXPPXXXXXPXXPXPXXXXXXXXXXXXXXXPXXXXXXXXXXXXXXXXXXXXXXPXXRXXXXXXXXXXXXXXXXXPXXXXXXXPXRPXRRXRRRXXXPXPRXRXXXXXXXXXXXXXXXXXXXXXXXXXXXXXXXXXXXXXXXXXXXXXXXXXKXXRXRRXXXXXXXXXXXXXXXXXXPPXXXPXPXXXXXXXKXRXXRXXXXXXXXXXXXXXXXXXXXXXXXXXXXXXXXXXPKXXXXXXXXXXXXXXXRXPXXXXXXRXXXXXXXPXXXXXXRXXXXXXXPPXXXXPXXXXPXRXRXXXXXXXXXXXXXXXXXXXXXXXXXRXPXPXXXRXXXXXXXXXXXXXPXXXXXXXXXXXXXXXXXXXXXXPXXXXRXXRXXXXXXXXXPXXXXRXXXXXXXXXPXXXXXXKXXXXXXXRXXXXXXXXXXRXXRXXPXRXRXXXXXPPXXPPPPPPPPXXXXXXXXXXXXXXXXXXXXXXXXXXXXXX
Q9BXU8 183
XXXXXPXXXRXKXXXXXXXXXXXXXXXXXXXXXXXXXXXXXXXRXXXXXXXXXRXXXRXXXXKXXXXXKXXRXXXXRXXXXXXXXXRKPXXXXXXXXXXXXXXXXXXXKXXXXXXXXXXXXXXXKXXPXXXXXXXXXXXXXXXKXXKXXXXXXXXXRKXXXPXXXXXXXXXXKXXXXXRXKXX
Q9BY32 194
XXXXXXXKKXXXXXXXXKKXXXXXXXXXXKXPXXXXXXKXXXPXXXXXPXXXXXXKXXXXXRXXXXPXXXXXXXXXXXXXXXXPXPXXKXXXXKXKPXXXXXXXXXXXXKXXXXXXXXXXXXXXPXXPXRXXRXRXXXRXXXPRXXXXXXXXPXXXPXXXXXXXXXXPKXXKXXXXXRXRXXXXXXXXXXXXXX
Q9BZM5 246
XXXXXXXKXXXXXPXXXXXXXXXRXXRXXPXXXXXXXXXXPKXRPXPRXXXXXXXXXXKXXXXXXXXXKXXXPXXPXXKKXXXXXXXKXXXPXXRXXXXXXXXXXRXXXXXXXXPKXPXXXXXRXXXXXKXXXXXXXXXXXXXXXXXXXXXXXXKRXXXXXXPXXRKXKXKXXXXKXXXXXXXXXXXXXXXXXXXXXXXXXXXXXXPXXXXPXXXXXXXXXXRXXXXXXXXXXXXXXXPXXXXPXX
Q9H1K4 315
XXXXXXXXXXKXXXXXXXXXXXXXXXXPXXXXKXRXXXXXXKXXXKXXXXXXXKXXRXXXXXXXXRXXXXXXXXXXPXKXXKXXXXXXXRRXXXXXXXXRXXKXXXXXXXXXXXXXXXXXXPXXXXKXXXXXXXRXXXXXXXXXXXPXXXRXXXXXXXXXXRRPXXXXXXXXXXRXXXXXXXXRXXXXXXXRXXPXXXXXXPXXXXXXXXXXXXXXXKXXXXXXXXXXXXXXXXXXXXXXPXXXXKXRXXXXKKXXXXXXXXXXXXXXRKXXXXXXPXXXXKXXXXRXXXXXPXXXXXXXXXXXXXXXRXXKXXX
Q9H324 1103
XXPXXXXXRXXXXXXXXXXXXXXXXXRXXXXXXXXXXXXXXXXPXRXXXXXXXXXXXPPPPRRXRRXXXXXXXXRXXXKXXXPXXXXXXXXXRXXRXXXXXXXXXXXXRXXXXXXRXXRPXXXXXXXXXXXXXXXXXXXXXXXXXXXXXXXXXXXXXXXPXXXXPKXXRXPXXXXPXXXXKRXXXRXPXXXXXXXXRXXKPXKXRPXXXRXXKPPPXRPXXXXXXRXXPXXKRXXXRXRXXXXXXXXXKXXXXXXXRRXXXXXXXXXXXXXXKXXXXXXXXXXXXXXXXRXXXXXXXXPXXXXXXXXXKXXXXXXKXXKXXXXXXXXXXXXPXXXXXXXXXXXXXXRXXXXXXKXKPXXXXXXXPXXXXXXRXRXXXXXXXXXXXXXXXXXXXXXXXXXXXXXXXXXXXXXRXXXPXKXXXXXXXXKXXPXXXXXXXRXXXXXXXXXXXXXXXXXRPPRXXXXXPXXXPXXXXXXXXXXRXXXXXKXRXXKXXXXXXXXXXXXKXXRXXXXXXPXXXXXXXXXXXXXKXXXXKRXXXPXXXRPXXXXXXXXPXXPXXXXXRXXXXXXXXXXRXXXXPRPXXXXKXXXXXRRRXRXXXXXXXPPXXXXXRXXXXXXXXXXPXRXKXXKXKXXRXXXXKXXXXXXXXXXXXXXXXRXXXXXXXXPXRPXXXXXXXXXXXKXXXXXRXXXXXXRXXKXRXXXXXXXXXXXXXXXXXPXXPXXXXXXXXXXPKXXXXXXXXXXXXXXXXXXXKXXXXXXXXXXXPXXPXPXRXPXXXXXXXXRXXPXXXXXXXXXXPXXXXXXXXXXXRXXXPXXRXRXXXPXXRXXXPPXXXXXXPXXKXXXXXXXXXXXXXXXXRXXXXXXXXXPXXXXXXXKXPKRXRXXXXXPXPPXXXXXXXXXXXRXXXXXXRXRXXXXXRRXXXXXXKXXXXXXXPXPRPPXXXXXXXPXXPPXXXXXXXXXXXPXXXPXXRXRXXXXKXXXXRXXXPPXXXXPXXKPPXXXRXXXRRXPPXRXXXXXXXXXXXXXXXXXRXRXXRXXXXXXXXXXXXXXXXRPPXXXXXXXKXXXPXPXXXPXXXKXXXKXXXXPXXXKXXXXXRXXXRXXXXKXXXXX
Q9H8W5 580
XXXXRKPXXXXXXKXXXXXXXXXXXKXXXPXXXXXXKXPRXXPXXXXXXXXXXXXXXPXXXXXXRXXXXXXXXXXXXXXXXKPRXXXXXXXXXXPXXXXXXXXPXXXXKXXXXXXXXXXXXXXXXXRXXXXXXXXXXXXXRXXXKRXXXXKXXXXXXXXXXXRRXKKXXXXXXXXXKXXKXXXRXXKPXXXPXXPXXXXRXXXXXXXRPXXXXXXXXXXRXXPXXXXXXXXXKXXXXXXXXXKXXXPXXXXXXXXXXXXXXXXXXXXKRXXXXXXXXRXXXXXXXKXXXXXRXKXXKXXXXXRXXKXXXXXXXKXXXXXXXXXXRXXXXXXXXXXXXXXXXXXXXXKRXXXXRXRKXXKXXXXXRPXXXXKXRXXPXXKXXXXRXXXXXXXXXXKXXXPXKXXXXXXXXXRXRXKXXXXXXXXXKXXXXXXXXRXXXXXXXXXXPKXKKXXPXRXXXXXXKXXXXXXXXXPKXPXXXXXXXXXKXXXXXXXPXXXXXRRKXRPXXXXXXXXXXXXXXXXKXXRXXXXXXXPXXXXXXXXXXKXXPXXPXXXXXXKXXXKXXXXXXXXXXXPRXXXRXXXX
Q9HCL2 828
XXXXXXXXXXXXXXXXPXXXXXXXXRXKXXXXXXXXXXXRPXXXRXXXXKXKXXXXXRKRPXXXRXXXXXXPXXXXKXXXPXXPXXXXRXXXXXXXXXXRXRXXXXRRXXXXXXXXXRXXXKXXXXXXXXXXXXXXXRXXXXXXXXXXXXXPXXXXXXXXKXXXKXKKKXKRXXXXXXXXXXPXXXRXXXXXXXKXXXXXXXXXXXXKXXXXXXKXXXXXXXPXXXXPXXRXXXXXXXXXXXXXXXXXKXPXXXXXXXXXXPXXXXXXXKXXXXXXRRRXXXXPXXRKXXXXRXXXXXXXXXXXRXXXXXXXXXXXXRXRXXKXXXXRXXXXXXXXXXXXXXXXPXXXXXPXXXXXXRXXXXXXXXXXXXKPKKXXXXXXXXRXXXRXXRKXXXXXRXXXXXPXXXKXXXXXXXXKPXXXXXXXXXXXXPXXXPXRPXXXXXXXRXXXXXXXRXXXXXXXRRRXXXXXXXXXXXXXXKXXXXXXXXXXXXXXXXRXRXXXXXXXXXXXXXXXKXXXXXRXXXXXXXXXXXXXXXXXXXXXXXXXXXXXXXRXXXXXXXPXXXXPXXXXXXXXXXXXXXXXXXXXXXXXXXXXXXXKRXXXXPXXXPPXXXXXXXXXRKXXXXXXXXXXXXXXXXPXXXXXXXXXXXXXKXXXXXXXXXXXXXXXXXXXPXXXXXXXXKKXPXPXXXRXXXXXXXXXXXXXXRXXXXKXXXXKXXXXXXXXXXRXXXPXXXXXXXXXXXXXXXXXPXPXPXXXXKXXKXXXXRXXRXXXXXXXXXXXXXXKXXXKXXKXXXXXKXXKXKRXXXXXXXXXXXPXXXRXKXXXXXXXXXXX
Q9NP31 389
XXXPXXXXXPXXXXXXPXPXXXXXXXXXXXRRXXXXXXXXXXXPXXPXXXXXXXXXXRXXXXPXXXXXXXXXXXRXXXXKXXXXXXXXXXXXPXXXXXXXXRRXXXRXXXPKPXXXXXXRXXXXXXXXXXXXRXRXXXRXXXXXXXRXXRXXXXXXXXXXXRXXXXXXXXXXXPXXPXXXXXXXPXXRXXPXPXXXXXRXXXXXXXXKXXXPXPXXXPXXKXXXXPXPXXKXXXXXKXPXXXXRPKPPXPXKPXXPPXXXXXPXPRXRPXPRPKPXXPXXXXPXXPXXXXXXXRXXPXXXPXXXXXXXXXXXXPXXXXXPXXRKXXXRPXPXXXXXXXXXXXXXXXXXXXXPPXPXXPPPXXRXXXPXXXXRXXXXXRXXXXXPXXPPX
Q9NQZ8 489
XKXXXPKXXXXXXKXXXXXXXXXXPXRXXXRXPXXXXXXXPXXXPXRPRXXXXXXXXPXXXPXXXKXXXXXXPXXXXXKXXXXXXXXXXPPRXXXPXXKXXXPPXRRXKXXXXXXXXXKPPXPXXXKKXXXXXXXXKXXXRXXXXXKXXRXXXXXKPXXXXXXXKXXXXRXXXXXXXRXXXXXKPXXXXXXXKXXXXRXXXXXXXRXXXXXKPXXXXXXXKXXRKXXXXXXXXRXXXXXKPXXXXXXXKXXXXXXXXXXXXRXXXXXKPXXXPXXXRXXXXXXXXXXXXRXXXXXKPXXXKXXXKXXXKXXXXXXXXRXXXXXKPXXXXXXXKXXXXXXXXXXXXRXXXXXKPXXXXXXXKXXXKXXXXXXXXRXXXXXKPXXXXXXKKXXXXRXXXXXXXXXXXXXKPXXXXXXXKXXXXXXXXXXXXRXXXXXKPXRXXXXXKXXXKXXXXXXXXRXXXXXKPXRXXXXXKXXXRXXXXXRXXRXXX
Q9NRP0 149
XXXXXRXPXXXXXXPXXKXKKPPXXXXPXXXXXXXXXXXXXXXXXXXXXXXXXXXPPXXXXXXXXXXXXRPXXXXXXRXXXXXXXXXXXXXXXXXXXXXXXXXXXRXXXPXXPKXXRXXXXXXXXXXXXXXXXXXRXXXRXKXPXXXXX
Q9NSG2 853
XXXPXXXXXXXXXXXXXXXXPKXXKXXXXXXXXXXXXXRXXXXXXXXXXXXXRXXXXXXXXXXXXXXXXXXXXXXXXXXXXXXXXXXXPXXXXXXXKXXXXXXKXXXXXXXXXXXXXXXXXXXXXKXXXXXXKXXXXXXXXXXXXPXXXXXXXXXXXXXXXXXXXXXXXXXXXXXXXXXXXXXKXXXKXXXKXXXXXKXXXKXKXXXXXXXXXXXXXXXXXXXXXXXXXXXXXXXXXXXRXXXKXXKXXRXXXXXXXXXXKXXXPXXXXXXXXXXXXXXXXXXKXPPXXXXXRXXKXXXXXXXXXXXXXXXPXXXXXXXXXPXXXXXXXXKXXXPXXXXXPXXXXXXXXXXKXPXXPKXXXXXXXXXXXXXXXXXRXXXXKXXXXXXXXXXXXXXXPXXXXXXKXKXKXXXXXXXXXXXXXXXXXXXXXXXPXXXXXXXXXXXXXXXXXXXXXXXXXXXXXXXXXRXXXXXXXXXXXXXXXXXXKXXPXXXXXXXXXXXXXKRXXXXXXPPXXXXXXXKXXPKXXXXXPXXXXXXXXXXPPXXRXXXXXXXXXXXXXXXRKXXXRXRXXXXXXXXXXXXXXXXXXXXXXXXXXXXXKXXXXXXXXXXXXXXXXXKXXXXXPXXXXXXXXXXPXXXXXXXXXXPKXXXXXXXXXXXXXKXXXPXXXRXXXXXXXXXXXKXXXPXXXXXRXXPXXXXXXXXXXXXRXXXXXXXXXXXXXXXXXXXXXXXXXPXXXXXXXXKXKXXXXXXKXXXXXXXXXXKXXRXKXXKXXXXXPXXXXXXXXXKRXXXXPXXKRXRXXXPXXXXXRXXXXXXXXXXXXXXXXXXKXPXPXXXXXXXXXXXXRXXKXKRXXXXXX
Q9NU19 505
XXXXXXKXXXKRXXKXPXXXXPXXXXXXPPXXPRXXKXXXKXRXKXXXXPXKXKKXXXXXXXXRXXXXXXXXXXXXXXXXXXPXXXXXXXKXXXXXXXXXXXXXXKXRXKPXRXXXXXXXXPXXXKXXKXXXXXXXXRXXXXXXXRXPXXKXXXXPXRPXXPXXXRXXXXXXXXXPPXXXRXKXRXXKXRXXXXXXXXXXXXXRKXXXPXXPRXXRPXXXRXXXXXXPXXXXRRKXXXXRKRXXXXXXXXXXXXXRXXXXXXXXXRXXXXXXPRXXPXXPXXXXPXXXXXXXRXXXXXXXRXPXXXXXXXXXXXXXPXXXXXXXXXXXXXXXXXXXXXXXXXXXRXXXXXXXXXXXKXXXXXXXXXXXXXPXXXKKXKXXXXXXXRXXXXXXXXXRRXXXXXXXXXXRXXXXXXXRXXPXRXXXRXXXXXXXXPXXXXXXXXXXXXXXXXKXRKXXXXXXXXXXXXXXXXXXPXXXXXXXXXXXXXXXXXRXKXXXXXXPXXXRR
Q9NVW2 624
XXXXXXXXKXXXXXXXXXRRXXXXRXXRXXXXXXXXXXXXXXXXRXXRXXXXXXXPXXXXXXXXXRRXXXXKXXPPPXXXXXXRXXXXXXXXXXXXXXXXXXXXXRXXXXXXRXXXRXXXXXRXXXRXXPXXXXXRXXXXXXXXRXXXXXXXXXXXXPXXRRXXXXXXXXXXXRXXXXPRXXXXXXRPXRXXRXXXXXXXXXPPXRXXRRXRXRXPXXRRXRXRXXRXRXPXXPXXXXPRRXXXXXXXXXXXXPXXXXXXXXXRXRXXXXXRXXXXXPXXXXRXXXXXXXXRXXXXXXXXXXXXXXXXXXXXXXRPPXXXXXXXXRRXRPXXXRXRXXXXXRXRXRXXXPXXXXXXXXXRXXXRRXXXRXXRXXXRXXXXXXRXPXRRXXXXXXXXXXXXXXXXXXRXXXXXXXXXXXXXXXXXXXXPXXXXXXRXXXRXXXRXXRXXXXXXXXXXXXXXXXXXXXXXXXXXXXXXPXXXXXXXXXXXXXXXXXXXXXXXXXXXXXXXRRXXRXRXPXXXXXXXXXPXXXXXXXXXXXXXXXXXPRXXXKXXXXXXXXRXXXXXXXXKXXXXXXXXXXXXXKXRKXPXXXXXXXXXXXRXXXXXXXXPXXRRXXXXXXXRXXXX
Q9NY64 477
XXPXXPXXXXPXXXPPXXXXPRXRRXXXXXXXXXXXPXXXXXXXXXXXPXXPXXXRXXPPXPRXXXXXXXXXXXXXXXXXXXXXXXXXXXXXRXXRKXXXXXXXXPXXXXXXXXXXXXXXXXXXXXRXXXXXXXXXXXXXXPXXXXXXXXPXXRXXXXXXXXXXXXXXXXXXXXXXXXXXXRXXXXXXXXPPXXXXXXXXXXPXXPRXXXXXXRRXXXXXXXRXXXXXXXXXXXPPXXXXXXXXXXXXRXPXXXKPXXXXXXXXXXXXXXXXXXXXXXXXXXXXXXKXKXXXXXXXXXXXXXXXXXXXXXXXXXRXXRRXXXXXXXXXXXXXXXXXXXXXKXXXXXPXXXXXXXXXXPXXXXPXXXXXXXXXXXXXXXXXXXXXXXXXXXPXPXXXXXXXXPXXXKXXXXXXXXXXXXXXXXXXXKXXXXXXXXXRPXXXXXXXXXXXXXXXXXXXXXXPXXKXKXXXXXXXXXXXR
Q9NYP9 233
XXXXRXXRXXRXXXXXXXXXXKXKXXXXXXXXKRXXXXXXRXXXXXKXXXXXXXXXXXXXXXXXXRXXXXXXXXXXXXRPXXXXXXXXRRPXXXXXXXXXXXXXXXXXXXRXXXXXXXXXKXXKXXKRXKXXXXXXXXXXXXXXXXXXXXXXRXXPKXXXXKRXXXXXXXXXXXXXXXXXXXKXXXXXXKXXXXXXXRXXXXKXXXXXXXXXKXXXXKXXXXXXKXXXXXXKX
Q9NYV6 651
XXXPXXXXRXPXXXXXXXXXXKKXXXXRXXXXXXRXXXXXXXXXPPRKXXRXXXXXXXXXXKXKKXXXXXXXXXKXXXXXPXXKXXXXXXXXXXXRXXXXXXXKXXXXXXXXXXRXPXXXRXXXXXXXXXXXXXXXXXXXXXXXRPXXXXXXXXXXPPRXXXKXXXXXXXXXXXXXXXXPXXXXXXXRXXXXXXRXXPXXPXXXXPXXXXKXPXXRKXXRXXXXXXXXXXRXXXXXPXXRXXXXXXXXXKXXKXXXXXXRXXXXXXXXXXXXXXXXXXXXXXXXXXXXXXXXXXXXKXXPXRXXXXXXPXXXRXXXXXXXXXXXXKXXXXXXXKXXXXKXKXXXRXXXXXXXKXXXPXXXXXXXXXXXXXXXXXKXXXXXXXXXXXXKKXXXPXXPXXXRXXXXXXXXXXXXRXKXXPXXXXKXXXXXXXXXXXXXXXXXXXXXKXXXXXXXXXPXXXXXXXXXXXXXXRXKXXXXXXXKXXXXXXXXXXXXRXXXXXXXPXKXXXPXXXXXXXXXXXKXXXXXXXXXXXRXXRXXXPXXRXXXXXXXXXXXXXPXXXXXPXXPXXXKRXKKXXXPXXXXXXXXXXXXXXXXKKPXKKXXXXXXXXXXXKXXXPXXXXXXXXXPXXXXXXXRXPXXXXXXPPXXXXXPXPX
Q9P1Q0 977
XXXXXXXXPXPXXXXXXXXXKXXXXPXKXXRPXPXXPXXXPKXPXXXXXXXXXXPXXXXXXXRXXXXXXKXXXPXXXXXPRXXKRXXXXXXKXXXXXXXXXXXXPXXXXPXXXKXXXXXXXXXXXXRXKXXXRXKXXXPPKXXXXRXXXXXXXKXRXXXXXXPKXXXKPXXXXXXXXXXXXXXPXXXXXXXXXKXXRXXXXXKXXXXKXXXXXXXXXXXXXXXXXXRXXXXXXXXXXXXXXXXXXRKXXXXXKXXRXKXXXXXKXXXXXXXXXXRXXXXRXXXXKXXXKXKXXXXXXXXXPXXXXXXXXXXXXXXXXXXXXXXXXXXXXXXXXXXXRXXXXXXXXXXKXXXKXXXXXXXXXXXXXXXRPXXXXXXXXXXXRXXXXXXXXXKXRKXXXXXXXXXKXXXXXKXXXKXXXXXKXXXXXXXXXXXXXKXXXXXRXXXXPXXXXXXKXXXXKXXXXXXRXKXXXXXXXXXXXXXXXKXXRXRXXXXXXXXKXXXKXXXXXXXXXXXXXXXXXXXXXXXXXXXXPXXXXXXXXRXXXPXXXPXXXXXXXXPXXXXXXXXXKXXXXXXXXPXXXXXXXXXXXKXXXXXXXKXXXXXXXXXXXXXXXXXXRXXKXXXXRXKXXXXXKXXXXXXXXXXRXXXXXXXXXXXXXXRKXXXXXXXXXXXXXKXXXRXXXXRKXKXXXXXXXXRXKXXXXPXXXXXXXXXXXXXKXXXPXKKXXXXXXRKPXXXXXXXXXXXXXXXXXXXXXRXXXXXXXXXXXXPXXXXXXXXRXXXXXKXXXXRXXXXXXXXXXXXXXXXKXXXXKXXXXXXRXXXXXXXXXPXXRXXXXXRXPPKXXXXXRXXXXXXKXXXXXXXXXXXKXXXXXXXXXXKXXXKXXXKXPXPXXXXRXXXKXXXKXXXXXXXXXPXXXXXXXXXRXXXXXKXXXKKXXXXXXXXXXXXPXXXXXXXXXXXXXXXXXXXKXXKXXXXXXXXXXXXKR
Q9P270 581
XXXXXXXXXXXXXXRKXXXXXKKXXKXXXXXRXRXXXXXXXXXXXPXXPXRXXXXXPXXXXXXPRXXPXXXXXKXXXXPXXXPRRXXXXXXRXXXXXXXXXXXXXXXXXXPXRPXXXXRXXXXXXXXXXXXXXXPKKKXXPXXKXXXPXXXXRXXXXXPXPXXXXXKKXXXXKXXXXXXXXKRXXXXXXPXXXXXXXXPXXPXXXXPXXXXXXXPXXXPXRPPXXKXXXXPXXXXXXKXXXRXPPXXPXXXXXXXXXXXXXXXXXXXXXXKXXXXXXXXXXXRXXXXXXRXXXXXXXXRRXXXXXXXXXRRXXXXXXXXXXXXXXXXXXXXXXXXXPXXXRXXPXPRXXPRPXPKXXPRXXPRXRXPXRXXXXXRXXPXPXXXRXXXPRXXXXXXPXXXXXXXXKXXXKXRRXXPXXXRXXXXXXXXXKXXRXXXXXXXPXXXXPRXXPXXXXXPXPXKXRXPXXPXPXXXRXPXKXXXXXXXXXPXXXXXXXXXXXXXXPXPPXXXXXXXXXPPXXXXXXXXXRPXXXXXXRXXXPRPXXPXXXXXPXPRXKXXXPXRRXXPXPKXXXXXKXXXXKXXXX
Q9P2Y4 722
XXXXRPRXPXXXXXPXPPXXXXXXXXXRXXXXPXXXXXXXXXXXXXXXXXRXXXRRXPXPXXXKRXRXXXXXXXXXRXXPXXXXXXXPXXXXRXXXRXXXRXXXRXXXPXRPRXPXXRXXXXXXXRXXXRXXRXXRXRXXXXXXXXPXXXXXXRPXXPXXXXXRXPXXKXKXRXXXXRXRXXXXXXRPXKXXXXXXXXXXXXXXXXXXXXXXXXPXRPXXXXXXXPPPXPXPXPPPXPXPRXXPXPXPXPXPXRXXXPXPXPXXPXXPPXPPXXRXXXXXXXXXXXXXXKXXXRKXKXXXXXXXPXXXRXXKXPXXXKXXXKXXXXKXXPXRXPXPXXXPXRXPXPPXXXXXXXXPXXPXXXXXPXPXPXXRRXPPXXXXXXXXRXXXXRPXXXXXXPXPXRXXXXXRPXXXXXPXRXRRXRXXXPXXXXXXXXXXXXXXXRXRXXXXXXXXXPRPXXXPXXXXXXXXXXXRXXXXXXXXXXXXXXXRPXXXRXXXXKXXPXXXKXXRXXXXXKXXXRXXXXXRPXKXPXXXXXXXXXXXXKXXXXRXXRXXRXXXXPXPPPXPPPPXXRXXXPXXXXKPXPXPXXXXXXXXXPRPPXXXXXPXXRRKPXXPXRXXRXXRXXXXXPXXXXXRXXPXXXXXPXXXXXRXXXXPXXXXXPXXXXXXXXXXXXRRXRXRRPPXXXXXPPXXRXPXXXXPPXPXXXXXXXXXXXRPXXXXXXXXXR
Q9UBW5 565
XXXXKXXXXXXXXXKXXXKKXXRXXXKXXXKXXKXXXXKXXRXXXXXXXXXXXXXXXXKXXKXXKXXXXXXKXXXXXXKRXXXXXXXXXXXXXXXXXXXKXXXXXXXXXXXXXXXKXXXXXXRXXXXXXXXXXXXKXRXXKRXRKXXXXXXXRXXXXXXXXXKKKXXXKXXKXXXXXXKXXXXXXXXXXXXXXXXPXXXXXRXXXXXXXXXXXXXXRXXXXRXXXKXXXXXXXXXXKXXKXXXXKXXXXKXXXXXXRRXXXXXPPXRXXXXXXPXXXPXXPXXXXXKXXXXXXXXXXXXXPXXXXXXXXXXXKXXXXXXXXXKXXXXXXXXXXXXPXPXXXXPXXXXPXPXXXRXKXXXXXXPXXXXPXPXXXXXPXXXPXXXXXXXXXRXRXXXXXXXXPKKRXXXXRXXXPPXRPPPPRXXXXPRPXXXXXPXXPXXXXXXXPXXPRXXXXXXXXXPRXXXXXXPXPXPPXKPXRXPXXKXXXXXXXXXPXXXXXXPXXXXXXXXXXPXXXKKXXXKXKXXKXXXXXXXXXXXXXXXXXXPXXXXXXXPXPXXXXXXXXXPXX
Q9UGK8 458
XXRXPXXXXXXPXXXXXXXXXXXXXXXXXXXXKXXXXXPXXXXXXXKPRXXRRXXXXXXXXXXXXXXXXXXXXXXXKXXXXXXXXXXXXPXXXPXKXXXXXPXXXXXXXXXXXXXXXXXXXXXXXXXXXXXXXXXPXXPRRXXXPXXXXXXKXKXXXXXXXXRXXXXXXXXXXXXXXXXXXXXXXRRXXPXXXXPXXXXXKXPXRXXXXXXXKXXXXXXXXXXXXXXXXXXXXXXXXXXKXXXXXXXXXXXPXPXKXXXXXXXXXKXXXXXXXXXXXXXXXXXXKXXXXXRXXXXXXXRKXXXXXXXKXXKXXXXXPXXRPPXXXPXXPXXXXXXXXXXXXXXXXXXXXXXXXXXXXXXXXXXXXXXXXXXXXXPKPXXXXXXXXXXXXXXXXXXXXXXXXXPXXPXXXXXPKXXXXXPXXXXXXXXXKXXXKXRXXKXRXXXXXXXXXXXXXRXXXX
Q9UJL9 534
XXXXXXXXXPXXXXXXXKXRXPKXXXXRXXXXXXXXKXXKXXXXXXXXXXXXXXXXXXXRXXXXXXXXXXXXXXXXKXXXXXXXXXXXXXXXPXXRXXXRXXXXXXXXXXXXXXXXXXKPXXXXXXXKXXXPXXXXRXXXXXPXXXXKXKXKXKXXXXXXXXXXXXXXXXXXXXRXXKXXXXXXXXXRXXKXXKXXXXXXXXRXXKXXXPXXXKKXXXXXRXXXXXRXXKRXXXKXXXXPXPXXXPRKRXRKXXXPXKRXRXXXXXXXXXRXXXKXKXXXXXXXXKXXKXXXXXXXXXRXXXXXKPXRXKXXXKXXXXXXXXXPXXRXXXXXKPXXXKXXXKXXRXPXXXXXXXRXXXXXKPXXXRXXXKXXXXXXXXXXXXRXXXRXKPXXXKXXXKXXXXXRXXRXXXXXXXXXKPXXXXXXXKXXXXXXXXXXXXRXXXXXRPXKXKXXXKXXXXRXXXXXXXRXXXXXKPXXXXXXXKXXRXXXXXXKXXRXXXXXKPXXXXXXXKXXXXXXXXXRXXKXXXRXXXXXXX
Q9UJU5 478
XXXXXXXXXXXXXXXXXXXXXXXXXXXXXXXXXXXXXKXXXXXXXXPXXPPXXRXXXXXXXPPXXPXXXXPXPPXXXPXXXPKXXXXXXXXPXXXXXXPXXXXXKXXXXXXXXXXXXXXPXXXXXXXXXXXPXKPKXXXXKPPXXXXXXXXXXXXXXPXKKXXXXXXXXXXXXRXPXXRXKXPXXXXXXRXXXXXXXXXXKXPRXPXXPXKXXXXXXXPXXXXXXXXXXXXRRRKRXKRXXXXXXRXXXXXXXXXXXXXXXXXXXXXXXPXXRPXXXXPXXXXXXXXXPXXXXXXXXXXXXXXPXXXPPXXPXXPPXXPXXPXXXXXRKXXXXXXXXXPXXXXXXXXXXXXXXXXXXXXXXXXXXXXXKXXPXXRPXXXXXXXXXXXPXXPXXXXXXXXXXXXXXXXXXXXXXXXXXRPPXXXXXXXXXXXXXPXXXXRXXXXXXPXXXXPXXXXXXXPXXXXXXXXXXXXXXKXPXX
Q9UK00 162
XXXRXXXXRXXXXXRPPXXXXXXXPXXXXPXXXXXXXXPXXXXXXXXRXPXXXXXXXXXXXXXXXXXXXXXXXXXXXXXXXXRKKKRXXKXRXXXXPXXXXXPXXXXXXXXXXXXXXXRXXXXXXXXXXXXXXXXKXXXPXXXPXXRPXRXXXXXXXXXXXX
Q9ULK6 438
XXXXXXXXXXXXXXXXXXXXXXXXXXXXXXXXXXXKXXXXXXXXXXXXXXPXPXPXXXXXXXXXXXXXXXKXXXXRXXXXXPKXXXRXXXXXXXXXXXRXXXXPXXKXXXPXRXKXXXXXXPKXXXXXRXKXRXXXXXXXXXXXXXXXXXXXXXXXXXPXXXXXXXXXXXXPXPKXKXXXXXXXRXXXXXXXXXXXXRXXXKXXXRXXXXXXXXXXXXXXXXXXXXXXXXXXXRXRXXXXRXRXXRRXXXXXKKXXXKXXXRXXKKXXKXXXXXXXXXXXXXXXXKPXXXXRXXPXRXXXXKXXXXPXXXXXRXXPXXKXXXXKXXXXPPXXXXXXXXPXXXXXXXXXPPXXXXXXXXXXXXXXXXXXXXPXXRXXXXXXXXXXXXPXPXXXXXXXXXXXXXXPXXXXXXXXXXXXXXXXXXXXXXXXXXXXXXXXKX
Q9UN76 642
XXKXKXPXXXKXRXKXKXXXXXXXXXXXXXXXXXXRXXXXKKXXXXXXXXXXXXXXXXXXRXPXXXXXXXXXXXXXPXXXXXXXXXXPXXXXXXXXXXXXXXXPXXXXRXXPXXXXXXXXXXXXXXXXXXXXXXXXXXXXXXXXXXXXXXXPXKXXXXXXXKXXXRXPXXXXXXXXXXXKXXXXXXXXXKXXXXXXXXXXXXXXXXXXPXXXPXXXXXXKXXXXRXXXXXXXXXXXXXXXXXXXXXXXXXXXXXXKXXKXXXKXXXXXXXXPXXXXXXXXXRXXXXXXXXKXXXXXXXXXXXXXKXKXXXXXKXXXXXXXXXXXXXXXXXXXXXXXXKXKXXXXXXXXXXXXXXXXXXXXXXXXXXXXXXXXXXXXXKXXXXXXKXXXXXXXXXXPXXXXXXPXXPXXXXXXXXXXXXXXXXXXXXXXXXXXXXXXXXXPKXXKKXRXPXXXXXXXXXXXXXXXXXXXXXXXXXXXXXXXXXXXXXXXXXXXXXXXXXXXXXXXRXXXXXXXXXXXKRXXXXXXXRXXXXXXXPXXXXXXXXXXXXXXXRPXXXXXPXPXXXXXXXXXXXXXXXXXXPXXXXXKXXXXKXXXXXRXXXXXRPXXXXXPXXXXXRXXRXKXXXXPKKXXXXXXPXXXXXRKPX
Q9UPN4 1083
XKXXRXXXXXPXRXPXXXXXXXXXXPPPXXRRPXXXXXXKPXXRXXXXXXXXXXKRKXXXXXXPXXXXXXXXXRRXXXXXXXXXPRXXXPRPXXPXXXXXXXXXXPXXKKRPXXXXXXPXXKXXXXXXXXXXPRXXXXPXXXRXXXXXXXPXXPRRKXXXXXXXPXXXXXXRXXKXXXXXXXXXXXXXRXXPXXRXPPXKXXXXXXPXXXXXXKXXXXXXXXXXXXXKXPKXXXXXXXXXRXXXXXXXXXPRRKXXXXXXXXRXXXXXXXXXXXXXRXXRXXXXRRXXXXXRXXXXXXXKRXXXRXRXXXXXXXXXXXXKXXXRRKXRXXKXRXXRRXXXXXXXXKRXXRXXKXXXXXRXPPXXPRXXRXPXXRXPXXXXXPXPXXXXXXXXKXXXXXXXXPXXXPXXRXXPXXXXXPXPXXPPXXRXXXXXXXXXXXXXXXXXXPXRXXXKXRXPXXXXXXXXXXXXKXPXXXPRPRXXXRXRXXXXXXXXXXXXXXXXXXXXXXKXXKXXXXPXPPXXXXXXXXXKXXXXXXXXXXXXKXXXXXXXXXXXXXXPXXXPXPXXXXXXXXXXXXRXKXXXXXKKXXXXXXXRXXXXXRXXXXRRXKXXXKXXXRXXXRXRXXXXXXXXRXXXXXXXXXXXKKXXXXKXXXXXXXXKXXXXRXXXRXXXXXXXXXXXXKKXKXXXXXXXKXRRXKXXXXKXKKXKXXXXRXXXPXXXKXXXRXKXXXRRXKXXXXXXXXXXXXRXXXRXXRXXXXXRXXXXRXKXXXXXXXRXRXRXRXXXXXXXXXXXXXXXRXRXXXXXXXXRXRXXXXXXRXRXXXXXXRXXXXXXXXXXXRXXRXXXXKXRXXXXRRXXXXXXXXKXXXXXXRXXXXXXRXRKXXXXXXXRXXXXRXXXRKXRXKXXXXXXXRXXXXXXXXKXXXXKXXXXRXKRXRXKXXXXXXXXXXXXRKXXXRXXXXKXXXXXXXXXXXRXXXXXRXKXRXXXXXXXXXXXXXXXRXXXXXXXRXXXXXRXXXXXXXXRXXKXXXXXXXXRXXXXXXXXXRRXKXXXXRKXXXXXXXRXXXXXXXKRXXXXXXXXXXXRRPXPXXK
Q9Y383 392
XXXXXXXRXXXXXXXXXXRXXXXXRXRXKXXXXRXXKXXXXXXXPXXXXXXXRXXXXXXXKXXXXXXRXXXXXXXKXXXXXXXXXXXXXXXXXXXXXXRRXXXXKKRXXXXXXXXXXXXXXKXXRXXXXXXXXXKXXXKXXXXXXXXXXXXXXKXXXXXXKXRXKKRXXXXXXRXXXPXXXXXXXKXRXXXXXXXXXXXXXXXRRXXXXXXXKXXXXXXXXRXKXXXXKRXXXXKXXKRXXXRXKRRXXRXRXXRXKXRRXRXXXKXPKRXRXRXXRRXRXRXXXRXRKRRXRXKXRXKRXRXRXRXXXRXRXRXXXRXRXXXRXRXRXRXKRRXXKXRXRXXXXXXXXRXRXXRXRXPRXRXRKXKKRXXXXXXXRXXXRRXXXXRXXXXX
Q9Y3A3 225
XXXXXXXXXXRRXRPXXKXXXXXXXPXXXXXXXXXXXXXXXXXXXXXRXXXXXXXKXXXPPXXXXXXXXKXXXXRXXXXXXXXXXXKXXXXXXPXXXXXXXXXXXXXXXXXXXKXPKXXPXXXXXRXXXXXXXXXXXXXKXXPXRXXXKXXXXXKXXXXXRRXXRXXXXXXXXXRXXXXXXXXXXXXXXRXXKXXXKXXXXXKXXXXXPXXXXXXXXXXXXXXXX
Q9Y6R7 5405
XXXXXXXXXXXXXXXXXXXXXXXXXXXXKXXXRXXXXXXXXXXXXXXXXKXXPRXXXXXXXXXPXXXXXXXXXXXXXKKXXXRPXXXXXXXXXXKXXXXXXKXXXXXXXXXXXXXXXXXXXXXKPXXXXXXXXRPXXXXXXXXXXXXPPXXXXRXXKXXXXXXXXXXXXXXXXXKXXXXXXXKXXPXXXXXRXXXXPXXXXXXXXXXXXXXXKXXXXXPXXXXXXXXXXXKXXXXXXXXXXXXPXXXXXXXXXXPXXXXXXRXXXXXXXXXXXXKXXXXXXXXXXXRXXXXXXXXXXXXRPXXPXXXXXXXXXXXXXXXXXXXRXXXXXXPXXXXXPXXXXXXPXXXXKXXPXXXXXXXXXXXXKXXXXXXXXXXXXXXKXXXXXXPXXXXXXXXXXXXXXXXXXXXXXXXXXXXXXXXXXKXXXXXXXXXXXRXXXXPXXPXXXXXXXXXXXRXXXXXXKXXXXXXXXXXXRXXXXPXXXXXXXRRXXXXXXXXXXXXXXXXXXXXXPXXXXXXKXXXRXXRRXXXXXXXXXRXXXXXXXXXRXXXXXXXXXXXRXRXPXXXXXXRXRXXXXXPRXXXXXXXXXXXXXXXXXXXXXXXPXRXXXXXXXXXXXXXXXPXXXXXXPXXXXXPXXXXXXXXXKXXXXXXXXXXXXXXXXPXXXPXXXXXXXXXRXXXXXXKXXXPXXXXXXXXXPRPXXXXXXXXXXXXXXXRXXXXRXXXXXXXXXXXXXXXXXXXRXPXXXPXXXPXXXRXXXXXPXXPXXXXXXXXPXXXXXRPXXXXXXXXPXXXXXXXXXXPXXXXXXXXXXXXXXPXXXXXXXXXXXRRXXXXXXXXXXXXRXKXXXPXXXRXXXXXXXXXXXPXRXXXXXXXXXPXXXXXXXRRXXXXXXXXXXXXXXXXXXXXXPXXRXXXXXXXRXXXXXXXXRXXRXXXRXXKXXXRRXXPXXXXXXXXXXXXPXXXXXXXXXXXRXXRXXXXRXXXXXXXXXXXXXRXXXKXPXXXXXXXXXXXXXXXXXPXXXXXXRXXXXXXXXXXXXXXXXXXXRPXXXXXXPXXXPKXXXXXXXXXXXKXXXXXXXXPKXPXRXXXXKXXPXXXXRXXXXXRXXXPXXXXPXXXXXXXXXXXXXXXXXXXXPXRXXXXXPXXXPPXXXXXXXXXXXPXXXXXXPXPXXXXXXXXXXXXXXXXXXXXXXXXXPXXXXXXXXXXXXXPPXXXXXPXPXXXXXXXXXXXXXXXXXXXXXXPXXXXXPXXXXXXXXXXXXXXXXXXXXPXXXXXXXRRXXXXXXXXXXXXXXXXXRPXXXRXXXXXXXXXXXXXRXXXXRXXXXXXXXXXXRXXXRXXKXXXXXXXXKXPXXXXXXXXRXXXXXXXXXXXXXXXXRXXXXXXXXXRXXXPXXXXXXXXXXXXXXXXXPKXXXXKPXXXXXXXXXXXXXXXXXXXPXXPXXPPXPXPPXXXXXXPXXKXPPXXXKKXXKXXXXXXXXXPXXPXXXXXKXXXPXXPXKXXXXXXXXXXXXXXXXXXXXXXXXXXXXXXXXXXXPXRXXXXXPXXXPPXXXXXXXXXXXXXXXXXXXXPPXXXXXXXXXXXXXXXXXXXXXXXXPXXXXXXXXXXXXXXPXXXXXXXXXRXXXXXXXXKXXXXXXXXXKPXXXXXPXXXXXXXXXKXPXXXXXXRPXXXXKXXXXXXXXXPXXXXXXXXXXXPXXXXXXXRKXXXXXXXXXXXXXXXXPXXXXXXXXPXXXXXKXXXRXXPXXXXXRXXXXXXXXXXXXXXKXXXXKXRXXXXXXXXPXXXXXXRXXXXXXXXKXXXXXXXXXXXXXXXXXRXXXXXPXXXXXXXXXXXXXXXRXPXXXXXXPXXXXXPXXPXXXXXXRXPXXXPXXXXXXRXXXPXXPXXRXXXXXXPXXXXPXXPXXXXPXXXXXXXXPPXXXXKXXXXXXXXXXXXRXXXXKXXXXXXXXXXXXXXXXXXXRXXXXXXXXXPXXXXXXXXXXPXPXXXPXPXPXXXPXXXXXPXXXXXXXXXXXXXXXXRXXPXXXXXXXXXXXXXXXXXXXXXXXXXXXXXXRXXPXXXXXXXXPXXXXXXXXXXXXPXXXXXXXPXXXXXXXXXXXPXXXXXXXXRXXXXXXXXXXXXXPXXXPPXXXXXXXXXXXXXXRXXXXXXXXRXXXXXXXXXXXXXXXRXPRKXXXXXXXXXXPXXXXXXXXXXXXXXXXXXXXXXXXXXXXXXXXXXRXRXPXXXXXXXXXXXXXXXXXPXXXXKXXXXKPXXXXXXXXXXXXXXXXKPXPXPXXPXXXXXXXXPXXXXXXXXXXXPXXPXXXXXPPXXXXXXXXXXXXXXXXXPXXXXPXXXXXXXXXXXXXXXXRXXRRPXXXPXXXPXXXXXXXXXXXXPXXXPXXXXPXXXXXXXRXXXXXXXXXXXXXXXXXPXXXXXXXXXXRXXPXXXXXXPXPXXXXXXRXRXXXXXXXXPXXXXPXXXXRPXXXXXXXXXXXXXXXXXXXXPXXXXXXXRRXXXXXXXXXXXXXXXXXRPXXXRXXXXXXXXXXXXXRXXXXRXXXXXXXXXXXRXXXRXXKXXXXXXXXKXPXXXXXXXXRXXXXXXXXXXXXXXXXRXXXXXXXXXRXXXPXXXXXXXXXXXXXXXXXPKXXXXKPXXXXXXXXXXXXXXXXXXXPXXPXXPPPXXPPXXXXXXPXXXXPPXXXKKXXKXXXXXXXXXPXXPXXXXXKXXXPXXPXKXXXXXXXXXXXXXXXXXXXXXXXXXXXXXXXXXXXPXRXXXXXPXXXPXXXXXXXXXXXXXXXXXXXXXPXXXPXXXXXXXXXXXXXXXXXXXXXPXXXXXXXXXXXXXXPXXXXXXXXXRXXXXXXXXKXXXXXXXXXKPXXXXXPXXXXXXXXXKXPXXXXXXRPXXXXKXXXXXXXXXPXXXXXXXXXXXPXXXXXXXRKXXXXXXXXXXXXXXXXPXXXXXXXXPXXXXXKXXXRXXPXXXXXRXXXXXXXXXXXXXXKXXXXKXRXXXXXXXXPXXXXXXRXXXXXXXXKXXXXXXXXXXXXXXXXXRXXXXXPXXXXXXXXXXXXXXXRXPXXXXXXPXXXXXPXXPXXXXXXRXPXXXPXXXXXXRXXXPXXPXXRXXXXXXPXXXXPXXPXXXXPXXXXXXXXPPXXXXKXXXXXXXXXXXXRXXXXKXXXXXXXXXXXXXXXXXXXRXXXXXXXXXPXXXXXXXXXPPXPXXXPXPXPXXXPXXXXXPXXXXXXXXXXXXXXXXRXXPXXXXXXXXXXXXXXXXXXXXXXXXXXXXXXRXXPXXXXXXXXPXXXXXXXXXXXXPXXXXXXXPXXXXXXXXXXXPXXXXXXXXRXXXXXXXXXXXXXPXXXPPXXXXXXXXXXXXXXRXXXXXXXXRXXXXXXXXXXXXXXXRXPRKXXXXXXXXXXPXXXXXXXXXXXXXXXXXXXXXXXXXXXXXXXXXXRXRXPXXXXXXXXXXXXXXXXXPXXXXKXXXXKPXXXXXXXXXXXXXXXXKPXPXPXXPXXXXXXXXPXXXXXXXXXXXPXXPXXXXXPPXXXXXXXXXXXXXXXXXPXXXXPXXXXXXXXXXXXXXXXRXXRRPXXXPXXXPXXXXXXXXXXXXPXXXPXXXXPXXXXXXXRXXXXXXXXXXXXXXXXXPXXXXXXXXXXRXXPXXXXXXPXPXXXXXXRXRXXXXXXXXPXXXXPXXXXRPXXXXXXXXXXXXXXXXXXXXPXXXXXXXXRXXXXXXXXXXXXXXXXXRPXXXRXXXXXXXXXXXXXRXXXXRXXXXXXXXXXXRXXXRXXKXXXXXXXXKXPXXXXXXXXRXXXXXXXXXXXXXXXXRXXXXXXXXXRXXXPXXXXXXXXXXXXXXXXXPKXXXXKPXXXXXXXXXXXXXXXXXXXPXXPXXPPPXXPPXXXXXXPXXKXPPXXXKKXXKXXXXXXXXXPXXPXXXXXKXXXPXXPXKXXXXXXXXXXXXXXXXXXXXXXXXXXXXXXXXXXXPXRXXXXXPXXXPXXXXXXXXXXXXXXXXXXXXXPXXXPXXXXXXXXXXXXXXXXXXXXXPXXXXXXXXXXXXXXPXXXXXXXXXRXXXXXXXXKXXXXXXXXXKPXXXXXPXXXXXXXXXKXPXXXXXXRPXXXXKXXXXXXXXXPXXXXXXXXXXXPXXXXXXXRKXXXXXXXXXXXXXXXXPXXXXXXXXPXXXXXKXXXRXXPXXXXXRXXXXXXXXXXXXXXKXXXXKXRXXXXXXXXPXXXXXXRXXXXXXXXKXXXXXXXXXXXXXXXXXRXXXXXPXXXXXXXXXXXXXXXRXPXXXXXXPXXXXXPXXPXXXXXXRXPXXXPXXXXXXRXXXPXXPXXRXXXXXXPXXXXPXXXXXXXPXXXXXXXXPPXXXXKXXXXXXXXXXXXRXXXXKXXXXXXXXXXXXXXXXXXXRXXXXXXXXXPXXXXXXXXXPPXPXXXPXPXPXXXPXXXXXPXXXXXXXXXXXXXXXXRXXPXXXXXXXXXXXXXXXXXXXXXXXXXXXXXXRXXPXXXXXXXXPXXXXXXXXXXXXPXXXXXXXPXXXXXXXXXXXPXXXXXXXXRXXXXXXXXXXXXXPXXXPPXXXXXXXXXXXXXXRXXXXXXXXRXXXXXXXXXXXXXXXRXPRKXXXXXXXXXXPXXXXXXXXXXXXXXXXXXXXXXXXXXXXXXXXXXRXRXPXXXXXXXXXXXXXXXXXPXXXXKXXXXKPXXXXXXXXXXXXXXXXKPXPXPXXPXXXXXXXXPXXXXXXXXXXXPXXPXXXXXPPXXXXXXXXXXXXXXXXXPXXXXPXXXXXXXXXXXXXXXXXXXRRPXXXPXXXPXXXXXXXXXXXXPXXXPXXXXPXXXXXXXRXXXXXXXXXXXXXXXXXPXXXXXXXXXXRXXPXXXXXXPXPXXXRRXXXXPXXXXXXXXXXXXXPXXXXRXXXXXXXXXXXXXXRXXXXXXXXXXXXXXRXXXXXXXXXXXXXXXXXPKPXXXXXXXXXXKXXXXXXXRXXXXXXXXXXXXXXXXXXXXXXXXXXXPXXXXRXRXXXXXRXXXXXXXKXXRXXXXXXXXXXXXXPXPXRXRXXXXXXXXXXXXXXXXXXPXXXXXXXXXXXXXXXRXPXXXKXXXXXXXPXXXPXXXXXXXXPXXXXXXXXXXRXPXXPXXXXXXXXXPXXXXRXXXXXXXXXKXXKXXXXRXXXXXXXXXXXXXXXXKPXRXXXXXPXXXPXXXXXXXXXRXXXXXXXXXXXXXXXXXRXXXXXXXXXRXXXXXXXXXPXXXXXXXXXXRXXPXXXXXXXXXXXXRXXXXXXXXXXXXXXXXPPXRXXXXKXXXRXXXXXRXXXXXXXXXXXXXXXXXRXXXXXPXXXXXXXRXPXXXXXXPXXRXXXXXXXXXXKXXXXXXXXXXXXXXXXXXXPXKXXXXXXXRXXXPXXKXXXXXXXRXPXXXXXXRXKXXXXXXXXXXXKXXXXXXXXXXXKXXXXXXXXXXXXXXXXXXXXXKPXXXKXRXXXXXPXXX
A0A075B6W4 21
XKKXXXXKXXXXXXXRXXXRP
A0A0C4DH30 117
XXXXXXXXXXXXXXKXXXXXXXXXXXXXXXXXPXXXXRXXXXXXXXXXXXXXXXXXRKXPXKXXXXXXXXXXXXXRXXXXXXXKRRXXXXRXXXRXXXXXXKXRRRXXXXXXXXXXR
A0A286YFG1 108
XXXXXXXXXXXXXXXXXXXXXXXXXXXXXXXXXXXXXXXXXXXRXXRXXXXXXXXPXXRXXXXXXXXXPXXXXXRRXXXXXXXXXXKXXXXXKXXXXXKXXXXKXXXX
A0A804HID5 27
XXXPXXXXXXXXXRRRRRRRRRRXXXX
A7E2U8 309
XPXXXXKXXXXRXXXXXXXXXXXXXXKXXXXXXRPXXXXXXKXKXXXPXXXKXXXXXXXXXXXPXXXRXXXXXXXXXXXXXRRRXXXXXXKKXXXKXXXPXXXXKKPXXXXXXXXXXXXPXPXXXXXXKPRXKXKXPXKXXXXXPXKKXXXXXXXXXXXXKXXXXXXXXXXXXKXKXKKXXXXXXRXXKXXPXKXXXXPRXXXXXXPXXXXXXXPPXKKXXKKKXXXXXXKPXXPXKKPXXXKXXXXXPXPXXXXXPXXXKXXXXXXKXXKXXXPPXXPKXRPXXXXXXXXXRRXXXXKXXKXXXXPXX
A8MZ59 198
XXXXPRRXRRPRXRXXXKXXXXXRXXXXKXXXPXXXXXXKXXXKXXXXXXXXKXXXKXXRXKXKRXXRXXXXXRPXXXPXXXXXXXKKXXXPXXXXXXXXRPXXPXXXXXXXXXXRXPXXXKXPXXXXXXXRXXXXXXXXXXXXXXXXXXXXPPXXXXXXXXXXXXKXXXXPXXXXXXXXXXXXXPXXXXXXXXXXXX
O14964 777
XXRXXXXXXRXXXKXXXXXXXXXXXXXXXXXXXXXRXXXXXXKXXXXXXKKKXXXKXPXXXXXXXXXXXXXXKXXXXXXXXXXXXKXXXXXXKXXXKRXXXXXXRXKXXXXXXXXXXXXRXXPKXKXXXXXXXXXKXXXXXXPXXKXXXXXXXXXRXPXXXXXXXXXRXRXXXXXXXRKXXXRXXXXXXXXKXXXKXXXXPKXXXXKXXRXXXPXXXXXXRKXXXKXXXXXXXPPXXXXXPXXXXXXXPPKRXXXXXXXXXXXXXXXXXXXXXXXXKXRXRXKXXXXXXPKXXPXPXXXXXPPXXXXXXXPXXXXXPXXXXXXPXXXRXXXRXXXXKKXXXXRKXPXPXXPXPXXXPXXXPXXXXXXPXXXXXXPXPXXXXXPXPPXXXPXXXPXXXXXXXXXXXXXXXKXXXXXXXXXXXRXKXXXXRXRXXXXXXXXXXXXXXXXXXXPXXXXXXXXXXXRRXXXXXXXXKXXXXRXXRXXXXXXRXXXRXKXRRXXXXXXRXRXXXXXXKXXXXRXKKXXXXXXXRXXXXXRXXXXXKXRXXRXXXXKXXXXXRXXXPXXPXPXXXXXXXPXXXXXXXXPXXPXXXPXXXXPXXXXXXXPXXXXXXXXPXPXXXPXPXXPXXXXXPXXXXXXXXPXXXXXXXXXPXXXXXPXXXPXXXXXXPXPXXXXXXXXXXXPXXXPXXXXPPXXXXXXXXXXXXXXXXXXPXXXXXXXXXXPXXXXXXPPXXPXXXXXXPXXXXXXPXXXPPXXXPPXXXXPXXXXPPXXXXXXXXXXXX
O15511 151
XXKXXXXXXRXRKXXXXXXXXXKXXXXXXXXXXXXXPXXXXXXXXXRXXXXXXXXXXXXKXPPXXXKXXXXKXRXXXXXXKXXXXXKXXXXXKXXXXXXKXXXXXXXKXXXKXXXXPXXXXXXXXXXXXXKXXXXXXXXXXXRXXXXRKXX
O15523 660
XXXXXXKXXPXXXXXXXXXXXXXXKXXXXXXXXXKXRXXPPXXRXRXXXKXXXXKXXXXXXXXKXKXXXXXXXXRXXRXKPXXXXXRXXXXRXRXXXRXRXXXXXXXXRXRPXXXRXXRXXXXRXXXKXXXXXXXKPXPPXXRXXXXXXXXXXXXXXXXKXXXXPXXXXXXXXPPXXXXXXXXXXXXXXXXXXXXXRXXRPXPXXKXXXPXXKXKRXXXXXXXXXXXKXXXXXXPXXXXXXXXXPXXXXKXXKXXXRXXRRKXXPXXXXXXPXRXXXXXXXXXXRKXXXRXRXRPXXXXXXXXXXXXXRXXXRXXXXXXXXPXRXXXXXXRXKXXXXXXKXXXXXXXXRXXXXXXXPXXRRXXXXXXXPPKXXRXXXXXXXXXPKXXXXXXRXXXXXXXXXXXXRXXXXXXXXXXKXXXXXXXXKRXXXXXXXXXXXXXXXXXXXXXXKKXXXXXXXXXXXXXXXXXXXXXXRXXRXRXXXXXXXRXXKXPXXXXXXXXXRXXXXXXXRXXXXXXXPXXXXXXXXRXXRXXRXXXXXXXXXXXXXKXXXXXKXXXXXXXXXKXXXPXXXXXXXXXXXXKXXXRXRXKXXRXXXXXXXRXXRXXXXXXXXXXXXXRXXXXRXXXXXXXXXRXXXXXXXXXXXXXXXXXXXXXXXXXXXXXX
O60356 82
XXXXPPXXXXPXXPPXPXXXXXXXXXXXXXXXXXXXXXXXXRKXRXKRXXXXXXXRPXPXXXXRKXXXKXXXXXRKKRXXRR
O75908 522
XXPXXXRXRXXRXXXXXXXRXRXPXXXXXXXXXRXPXXXXXXRXXXXXKXXXXXXXXXXXRXXXXRXXRXXXXXXPXXXKPXPPPPPXXXXRXXXPXXXKXKXXXXRKXXXXXXXXXXXXRXXXXXXXXXXXXXXXXXXXXXXXXXXRXXXXXXXXXXXXXXXPXXXXXXXPXXXXXXXXPXXXXRXXXRXXXXXXXXXXXXXXXXXXXXXXXXPXXXXXXXXXPPXXRXXXXXXXXRXXXKXXXXXRXXXPXXXRXRRXXXXXXPXXXXXXXXXXXPXXXXRXXXPRXPXXRXXXXXKXXXXXXXXXXXXXXXXXRXXXPXXXXXXRXPXXXRXXXXXXXXXXXPXXXXXXXXXXXXXXXXXXXXXXXXRXXXRXXXRXXXXXXXXXXXXRXXXXXXXXXXXXXXXXXXXRXXXXRXRXXXXXXXXXXXXXXXXXXXXXXXXXXXPXXXXXXXXXXXXXXXXXXXXRXXPXXXXXXXXXXXXXXXXXXXXXXXXXXXRRXXPXPXXXXXXXXXPRXXXXXX
P01160 151
XXXXXXXXXXXXXXXXXXXXXXXRXXPXXXXXXXXXXXXXKXXXXXXXXKXPXXXXXXPPXXXXXPXXXXXXXXXPXPXXPPXXXXXXPXXRXXXXXXRXPXXXXXRXXXXKXKXRXXXXXPRXXRRXXXXXXRXXRXXXXXXXXXXXXRX
P0C7P0 127
XRXXXXXXRPXXRXXRXXXPRRXXXXXXXXXXPRXPXRXXXXXKXPXKXXXXXXKXXRXXXXXRXKKXPXXXXXXXXXRXXXXPXKXKXXXXRXXXXXXXKXXXRPPXXXXXXRXXRXXKXXXXXPX
P0DMN0 295
XXXXXXXXRPPXXXXKXXPXXKXXXXXXXPXXXXXXRPXXXXXXXXPKXXXXXXXXXXXXXXXXXXXXKXXRXPXXXRXPXXXXXXPXXPXXXXXXKXXPPPRXXKXXXPXXXXPXXXXXXKXKXXXXXRXPKXXXXXXXXXXRXXKXXPXPXXXXXXXXKXXXXXXXXXXXXXXXXXXXXXXRXXPXXXXXXXXXKXXPKRXXXKXXXXXXRXXPXXXXXXXXXXXXXKXXKKXPXXXXXXXPXXXXXXXXXPXXRKXXXXXXKXXXXXXXXXRXXXXXXXKXXXXXXXXRXXX
P11166 492
XXPXXKKXXXRXXXXXXXXXXXXXXXXXXXXXXXXPXKXXXXXXXXXXXXRXXXXXXPXXXXXXXXXXXXXXXXXXXXXXXXXXXXXXRXXRRXXXXXXXXXXXXXXXXXXXXKXXKXXXXXXXXRXXXXXXXXXXXXXXPXXXXXXXPXXXRXXXXXXXXXXXXXXXXXXXXXXXXXXXXXKXXXPXXXXXXXXPXXXXXXXXPXXPXXPRXXXXXRXXXXRXKXXXKKXRXXXXXXXXXXXXKXXXRXXXRXKKXXXXXXXRXPXXRXPXXXXXXXXXXXXXXXXXXXXXXXXXXXXKXXXXXPXXXXXXXXXXXXXXXXXXXXXXXRXXRRXXXXXXXXXXXXXXXXXXXXXXXXXXXPXXXXXXXXXXXXXXXXXXXXPXPXPXXXXXXXXXXXPRPXXXXXXXXXXXXXXXXXXXXXXXXXXXXXPXXXXXXXXXXXXXXXXXXXKXPXXKXRXXXXXXXXXRXXXXXXXXKXPXXXXXPXXXXXXX
P15408 326
XXXXXPXXXXXXXRXXXXXPXXXXXXXXXXXXXXKXRXXXPXXXXXXXPXXXXXXXXXXXXXXXXPXXXXXXXXPXPRXXPXXPXPXXXXXPXXXXXPRPXXXKXXXXXXXRRRRXXXXXPXXXXKRRXRRXRXKXXXXKXRXRRRXXXXKXXXXXXXXXXXKXXXXKXXXXXXKXKXKXXXXXXXXXPXXKXXPXXRRXPPXPXXXPXRXXXXXXXXXXXKXXPXXXXXPXXXXXXXXKXXRXXXKPXXXXXXXXXXXPXXXPXXXXXXPXXXPXXXXXXXXXPXXXXXXXPXXPXXXXXKXXRRXXXXXXXXXXXXXXPXXXXX
P15692 232
XXXXXXXXXXXXXXXXXXXXXKXXXXXPXXXXXXXXXXXXXKXXXXXXRXXXXPXXXXXXXXXXXPXXXXXXXKPXXXPXXRXXXXXXXXXXXXXPXXXXXXXXXXXRXKPXXXXXXXXXXXXXXXKXXXRPKKXRXRXXKKXXRXKXKXXKRKRKKXRXKXXXXXXXXRXXXXPXXXPXPXPXXPXXXRRKXXXXXXPXXXKXXXKXXXXRXKXRXXXXXXRXXRXXKPRR
P16066 1061
XPXPRRPXXXRXRXXXXXXXPPXXXXXRXXXXXXXXXXXXXPXXXXXXPXXXXRXXPXXXXXXXXXKXRPXXXPXXXXRXXXXXXXXXXXXXXXXXXPXXXXXXKXXXXPXXXXXPXXXXXXXPXXRXXXXXRXPXXXXXXPXXXXXXKXXXXXXXRXXPXXXKXXXXXXXXXRRXXXXRXXXXXXXXRPXXXXXXXXXXXXXXXRXRXRXXXXXXXXXXXXXXXXXXXRXXRXXPRKXRXXXXXXXPXXXRXXXXXXXXXXXXXXXXXXXXXXXXXXXXXXXXXPXPRRPXXRXXXXXXXXRXXXXXXKXXXXKXPXXPXXXXXXKXXKXXXXXXXXXXXXXXXXXXXPXXXXXXXXXXXXXXXXXXXXXXXXXXXXXXXXRXXXRXXXXXXXXXKXXXXXXRXXXXXXXXXXPXXXXXRXXXXXXXXXXXXXXXXXRKXXXPXXXPPPXXPKXXXXXXXPXXXXXXXXXXXXXXXXXXXXXXXXXXXXXXXXRKXXXXKXXXXXXXRXRXXXXXPXXXXRXXRXXXXRXXXXXRXXXXXXXXXXXXXXXXXXKXXXXKXXXXXXKRXXRKRXXXXRKXXXXXKXXRXXXXXXXXRXXXXXXXPPXXXXXXXXXPRXXXXXXXXXXXXXXXXXXRXXXXXXXXKXXXXXXXXXXXXXXXXKXXXXXXXXRXXXKXXXXXXXXXRXXXPXXXXXXXXKKXXXXPXXXRXXXPPXRXXXXXXXXXXXXXXXXXXXRXXXXXXXXXXXXPKXXXXRXXRXXXPPXRPXXXXXXXXXXXXXXXXRXXXXXPXXRPPXXXXRXXXRKXXRXXXXXXXXXXXXRXXXXXXXXXXXXXXRXXXXXXXKRKXXXXXXXXXPXXXXXXXKRXXXXXXXXXXXXXXXXXXXXXXXXXXXXXXPXXXXXXXXXXXXXXXXXXXXXXXXKXXXXXXXXXXXXXXPXRXXRXXXXXXXRXXXXXXXXXRXXRXRXRPXXXXRXRXXXXXXPXXXXXXXXKXPRXXXXXXXXXXXXRXXXXXXXXKXXXXXXXKXXXXXXXXXXXXXRXXXXXKXKXKXRXXXXXXXRXXXXRX
P16519 638
XKXXXXXXXKXXXXXXXXXXXXXXXXRPXXXXXXXXXXXKXXXXKXRXXXXXXXXXXRKXPXXXXXXXXXXXXXXKXKRRRXXXXKXXXXRXPRXKXXXXXXXXXRKKRXXRXXXXXXXXXXXPXXXKXXXXXXXXXXXXXPXXXXXXXXXXXXXXXXKXXXXXXXXXXXXXXXPXXXXXXXXXXXXXXXXXXPXPXPRXXXXXXXXXXXRXXXXXXXXXXXXXXXXXXXXXXKXXXXRXXXXPXXXXXXXXXXXXXXPXXXXXXXXXXXPXXXXKXXXXPRXXXXXXXXXXXXKXRXXKXXXXXXXXXXXXXXXXXXXXXXXXXXXXXXXXXXXXXXRXXXXXXXXXXXXXXXXXXXRKRXPXXXXXXXXXXXXXXXRXXXXXXXXPXXXXXXXXXXXXXXXXXXRXXXXXXXXXXKRXXXXXXXXXXRRXXXXXXXXXXXXXXXXXXXXXXKXXKXXKXXPXRXXXXXXXXXXPXKXPXXXKXXXXXXXXXXXXKXXXXRXXXXXXXXXXXXXXRRXXXXXXXXXPXXXKXXXXXRRPRXXXXKXXXXKXPXXXXXXXXXXXRXXXXXXXXXXXXXPXKXXXKXXXXXXXXXXXXPXXXXXXRXXXXKXXXXKKXXXXXXXXXXXXRXXKXXXXKX
P21817 5038
XXXXXXXXXXXXXRXXXXXXXXXXXXXXKXXXKXXXXXXXXXXRXXXXXPXXXXXXXPPXXXXXXXXXXXXXXXRXXXXXXXXXXXXXXXXXXXXXXRXXXXXXXXXXRXXXXRXXXXXXXXXRXXXXKXXXXXXXXXXXXXXXXXXXXXPXXKXRXXXXKXRXXXXXXXXXXXXXRXXXXXXXXXXXXXXXXXXXXXXXXXPXXXRXXXXXXXXXXXXRXXXXXXXXXXXXXPXXXXXXRRXXXXXXXXXXXXXRXXXRXXPXRXXXXXXXXRXXXPXRXRXXXXXXXXXXXXXXXXXXXXXXKXXXKXXXXXXRXXKXKXXXXPKRXXXXXXPPXXKXXXXXXXXXXXXXXXXXXXXXPXPKXXRXXXXKKKXXXXXXXXXXXXXXXXRXXXXXXXXXRXXXXXXXXXXXXXKXXXXXXXKPRXXXPPXXXXXPXXXXXXXXXXXXXXXXPPXXXXXXXXKXXKXRXXRXRXXXXXXXXXXXXXXXXXXRXXXXXXXXXXXXXXXXXXXXXXKXXXXXXXXXXXXXXRXXRXXXXXXXXXXXXXXXKXXRXXXXXXXXXXXXXXXXXXPXXXXXXXXXXXKXXXXXXXKXXRXXKXXXXXXXXXXXXXXXXRXXXXXXXXXXXPXRXXXXXXXXXXXXXXXRPXXXXXRXXXXXXXXKXXXXXXXXXXXPXXXXXXXXXRXXXXXXXXXXPXPXXXXXXXXXXXXXXXXXXXXXXXXXXXXXXXRPXXXPXXXXXXPXXXXXXXXXXXXPXXXXRXXXXPXXXXXXXXXXXXXXXPXXXXXXXXKXRXXXXXRXXXXKXXPPPXXXPXXXXXXPRXRXXXXPXKXXRRXXPRXPXXXXPXRXXXXXXXXPXPXXXXXXXXPPXXXRXRXKXXXXXXXXXXXXRXXXXXXXXPXRXXXKRXXPXXXXXXXXPXPXRXXXXXXXXXXXKXXXXXXXXXXXXXXKXXXXXKKXKXPKXXXXXXXXKPXPXXXXXXRXXPXXXXXXXRXXXXXXXXXXRXRXXXXXXXXXXXXXPXRRXPRXXPXRXXXXXXKRXXRXXXXXXXRXXXXXXXXXXPPXXXPXXXXXXXRXXRXRXXRXXKXXXXXXXRXXXXXXXXXXXXXRXXXXRPXXRPXXXXXXXXXXXXXXXXRXXRXXXXXXPXXRPXXPXXXXXXXXXXXXXXXXXXXXXXXXXXXXXXXXXXRXXXXXXXXXPXXXXXPXXXXXXXXXXXXXXXRXXXXXXXXXXXXPXXXXXXRPXXXXXXKXXPXXXPXPXXXPXXXXXRXXXXXXXPPXXRXXXRXXXXXXXXXXXXXXRXXXPXXXXXXXRXXXXXXPXXPPXXXPPXXXXXRXXXPXPXXXXXRRXXXXXXXXXXXKXXXXKXXXPXXXPXXXXXXXPXRXXXXKXXXXXKXKKRXXXXKXKKXXXXXXPPXXPXXPRXPXXXXPXXXRXXPXXXXXXXXXXXXXRXXXXXXPXXXXXXXXXPXXXXXXXXXXXXKXRXXXXXXXXXXXXXXXXXKXXXXXXXXXXXXXXPXXXXRXXXXXXXXXXXXXXXXXXXXXXXXXKXXXXXXXXXPXXKXXPXXXXXPXXXXXXXXXXXKXKXXXPXXXXXXXXXRKXPXPXXPPRXXXXXXXPXXXXRXPXXXXXXXXRRXXXRXXXXXXXXXPXXXXXXXXPXXXRXXXXXXXXXRXXXXRXXXXXXRXXRXXXXXXXXRXXXXXXXXXXXXXXXXXXXXXXXPXPXRXXXXXXXXXXXXXXXXRXRRXXXXXXXXPXXPXXRXXXXXPPXRXXXXXXPRXXXPXXXXXXXXRPPXXXXPPXXXXXXPXXXXXXXPXRXXPXXPXXXXRXKXXRXXXXXXRXXXXXXRXPXXXXXXXXXXPXXKXXXXXXXXXXXXXXXXKXXXKXXXPXXXXXXXXXXXXXXXXXXXXXXXKXXXXXXXXXXKXXXXKXXXXXXXXXKXXXXXXXXXXXKXPXXXKXXXXXXXXXXXXXXXXXRXXXXXXXXXRXXXKXXXXXRXRXXXXXKXXXXXXXXXXRRXRXXRXPPXXXXXXXXXXKXXXXXXXXPXPXXXRXXXXXXXXXXXXXXXXXXXXXXXXPXXXXXXXXRXXXXXXKXRXXKKKXXKPXXXRXXXXXKPRXXXXXXXXXXXRXXXXXXXXXPXXXRXXXXXXXRXXXXXXXXXRXXPRXXXXXPXXXXXXXXXXXXXXXXRXXXXXXXXPXXXXXXXXXXXXXXXXKXXXXXPXXXRXXXXXXXXXXXXXXXXXXXXXKXXRXPKXXXXXXRXXXXXXRXXRXXXRXXXXXXXXXXXXXXXXXXXXXXXPXXXXXXXXXXXXXXXXXXXXXXXXKXXXXXXXXXXXXXPXXXXKXXPXXXXXPXXXXRXXXXXRXXXXXXXXXXXXXXXXXXRXXXRKPXXXXPXXRXXXXXXXXXXXXXXXRXXXXPXRXXPXXRRXRRRXXXXXXPPXXXRXXXXXXXXXXXXXXXXXXXRXXPXXXXXXXXKXXXXRXRXXXRXXXPXXXXXXXXXXPXXXPXXXKXXXXXXPKXXXXXXPXXKXXXXXXXXRXXXXXXXXXXXXXXXXXXXPXXRXXXXXXXXXXXXXXXXXXXXRXXXXXXXPXXXKXXPXXXXXXXRXXXXXXXXXXXXRXXRXRXXXKXXRXXXXXXXXXXXRXXRPXXXXXXXRRXXXXXPXXXXXXKXPXKXXXXXXXRXXKXXXXPXXXXXXXXXXXXXXXXXRKXXXXXXXXXXXKKXXPXXXRXXXPXXXXXXXXXPPXXXXXXXXXKXXKKXXXXXXXXXXPRPXXXXXXXXPXKXXXXXXKXXXXXXXKXXXXKXXXXXXXXXXXXXXXKXXPXXRPXKXXXXKXKXXXRXPXKXXXKXXXXXXXXXXKXRXXXXXKXXKKKXRKXXXXXXXXXPRXXXXPXPPXXXXXXXXRXXXXXXXXXXXXXXXXXXRKKKXXXXXKXXXXXPXXXPXXXXXXKXKXRXRXKXXXXXKXXXXXXXXXXRXXKXXXXXXXXXXKRXXXXXXXXXXRXXXXXXXXXXXXXXXXXXXRXXKXPXXXXXKXXXKXXXPXXXXXXXXXXXXXXXXPXKXXXXXXXXXXKXKXXXXXXXXKXXXXXRXRXXXXXXXXPXXXXXXXXXXRXXXXRXXXKXXPXXXKXXXRXXXXXXXXXXXKXXXXXRXXKXXXXRXXXKXXXXXXXXXXXXXXPXXXXXXXXXXXXXXXXXXXXXXXXXXXXRXXXXXXXXXXXKXXXXXKXRPXXXXXXXRXXXXXPXXXXXPXXXXXXXXXXXXXKXPRXRXXXXXPXXXXXXXPXXPXXXRXXXXXXXXXXXXXRXXXXPXXXXXXXPXXXXXXPRXXXRXPXXPPXXXPXXXPPPXXXXXXXXXXXXXXXXXRXXXXXXXXXXXXXXKRXXXXXXPXXXRXRPXXXXXXXXPXXXRXRKRXXKXXXXXXXXRXXXKXXXXXXXXXXRXXXXXXXRXXXXXXPXXXRXXXXXRXXXXXXPXPXXXXXXRXXXXXXXXXXKXXXXKRXXXXXXXXXXXXXXXXXXXXXKXKXXKXXXXXXXXXXXXRXKKKRRXXRXXXXXXXXXXXXKKXXPXXXXXXXPXXXXXXXXXKXRXXXKXXXXXXRXXXXXXXXXXXKXXXXPXXRXXXXXXRXXPXRXXXXXXPXKXXRRXXXXXXXXXXXXXXXXPXKXKKXXXXKXXXKXRRRXXXXXXRXXPXXXXPXXRXXXXXXXXXKXXXXXXXXXXXXXRXXXXXXKXXXXXXXXXXXXXKKPXPXXXXXXXXXRXXXXXKXKXXXXXXXXXXXXXXXKXXXXXXXXXXXXXXXXXXXXXXXKXXXKXRXXXXXXRXXXRXXXXXXXXXXXXXKXXXXXXXXXXXKXXXXXXXXXXXXXXXKXXXXXKXKKXXXXXXXXXXXXXXXXXXXXXXXXRXXKXXXXXXXXXXXXXXXRXXXXKXXXXXXXXXXXXRXXXXXXXXXXXXXXXXXRXXXXXXXXXXXXXXXXXXXXRXXXXXXXXXXXXXXKXXXXXXXKRXXXKXXXXXKXXXXXXXXXXXXPXXXXXXXXXXXRXXXXXXXXXXXXXXXXXKXXXXXXXXXXXKXXXXXXKXXXXXXXXXXXXXXXXXXXXRXXXXXXXXXXXXXXXXXKXXXXXXKXKXXXXXXXXXXXXXXPRXXXXKKXXXKXXXXXKXXXXPXXXXXXXXXXXXXXXXXXXXXXXXRXXXPXRXXXXXXXXXXXXXXXXXPXXPRXXXXXXXXXXXXXXXRPXXXRXXXXXXXRRXXRXXXXXXXXXRXXXXXPXXKXXKRXXXXXXXXXXXXXXKXXXXXXXXXXXXXXXXXXXXXXXPXXXPXXXXXXXXXXXXXXXXXXXXXXXXXXXXXXXXXXXXXXRXXXXXXRXXRXXXXRXXRRRXRRXRRXXXRXXXXXXXXXXXXXXXRXXXXXXXXXXXXXXXXXXXXXXXXXXXXXKKXXXXXXXXXXPXPXXXXXXXXXPXXPXXXXXXXXXXXXXXXXXXXXXXXXXXXXXXXPXXXXXXXXXXXXXPXRPXXXXXXXXXXXXXPXXPPXPXXXPXXKRKXXXXXXXXXXPPXPXPXPXPXXXPXKXXXXXXXKXXXPXPXPXPPKKXXPPXPPPKKXXXXXXXXXXXXXXRXKXXXXXXRXXXXXRXXXXXXXXXXXXXXXXXKXXXXPPXXXXXXXXXXXXXXXXXXXXXXXXXXXXXXXXXXXXXXXXXXXXXXXXXXXXXPXXRXXXXXXXXXXXXXXXXXXXXKXPXXXXKRXKXXXRKXXXXXXXXXXXPXXXXXKXXXXRXXXXXPXXPXXXXXKXXKRKXXXKXXXXXXRXRXXXXXXXXXXXXXXXXXXXRKPXPPPXXXXXXXXXXXKXXXXKXXXXXXXXXXXXXXXXXXXXXXXXXXXXXXXXXXXXXXXXXKXXRXXXXXXXXXXKXXXXXXXXXXXXXXXXXXXXXXXXRKXXXKXXXXXXPXXKXXXXXXXXXXXXXXXXRXXXXXXXXXXXPXXXXXXXXRXXXXXXXXXXXXXXXXXXXXXXXXXXXXXXRXXXXXXKXXXXXKXXXXXXXXXXXXXXPXXXXXXXXXXXXXXXXXXXXXXXXXKXXXXXXXXXXXXXKXXXXRXXXXXPXXXXXRKXXXXXXX
P35606 906
XPXRXXXKRKXXXRXXRXKXXXXXPXXPXXXXXXXXXXXXXXXXXXXXXXKXXXXXXXPXRXXKXXXRKXXXXXXXXXXXXRXXXXXXXXRXXXXXXXXXXXRXXXXXPXXPXXXXXXXXXXXKXXXXXKKXXXXXXXXXXXXXXXXXXXXPKXXXXXXXXXXXRXXKXXXXXXXXPXXXXXXXXKXXXXXXXXXXXXKPXXXXXXXXRXXKXXXXXXKXXXXXXXXXXXXXXXXXXXPXXPXXXXXXXXXXXRXXXXXXXRXXXXXXXXXXRXXXXXXXRXXXXXXXXXXXXXXXXKXXRXXPXXXXXXXXKXXXXKXXXXXXXXXKXXXXXXXKXXXRXPXXXKXXXXXXXXPXXXXXXPXXRXXXXXXXXXXXXXXXXXXRXKXXXXXXXXXXXXXXXXXXXRXXXXXXKXXKXXKXKKXXKPXXXXXXXXXXXXXXXRXXXXXXXXXXXXXXXXRRXXXXPKXXXXXXXXXXXXXXXXXXXXXXKXXXXKXXXXXXXXXXXXXXXXXXXXXXXXXXXXXXKXXXXXXXXXXXXXXXXRXXXXXXXXXXXXXXXXRXXXXXXXXPKXXRXXXXXKXXXXXXXXXXXXXXXXXXXXXRRXXXXXXKXXPXXPKXXRXRXXXXXXKXXXKXXXXXXXXXPXXRXXXXXXXXXXKXXXXXXXXXXXXXKXKXXXXXXXXKXXXXXXXXXXXXXXXXXXXXXXXXXXXXXXXXXKXXXXXXRXXKXXXXXXXXXXXXKXXXXXXXXXRXXRXPXXXXXXRXXXPXXXXRXXKXXRXXXXKXXXKXXXXXXXPXXXXXXXPXXKXXXXXXXXXKXXXXXXXPXKXXPXXXPXXXRXXXXXXKXXXPXRXXXXXXXXXKPXXPXPXXXXXXXXXKXXKXXXXXXXXXXXXXXXXXXXXXXXXXXXXXXX
P47895 512
XXXXXXXXXXXXPXRKPPXXPRPXRXXXXKXXKXXXXXXXXXXKXXKKXXXXXPXXRXXXXXXXXXXKPXXXKXXXXXXXXXXRXXPXRRXXXXXRXRXXXXXXXXXXRXRXXXXXXXXXXXXKPXXXXXXXXXXXXXRXXRXXXXXXXKXXXKXXPXXXXXXXXXRXXPXXXXXXXXPXXXPXXXXXXKXXPXXXXXXXXXXKPXXXXPXXXXXXXXXXKXXXXPPXXXXXXPXXXPXXXXXXXXXPXXXKXXXXXXXXXXKXXKXXXXRXXXKRXXXXXXXKXPXXXXXXXXXXXXXXXXXXXXXXXXXXXXXXXXRXXXXXXXXXXXXRRXXXXXKKRPXXXPXXXKXXXXPXXXXKXXXKXXXXXXXXKKXXXKXXXXXXXXXXKXXXXKPXXXXXXXXXXRXXKXXXXXPXXPXXKXKXXXXXXKRXXXXXXXXXXXXXXKXXXKXXKXXXXXXXXXXXXXXXXXXXXXXPXXXXKXXXXXRXXXXXXXXXXXXXKXXXXKXXXKXP
P49137 400
XXXXXXXXXPPXPXPXPXPPPXPPXPXXPXPPXXPPPPPPXXXPXXXXKXXXXXKKXXXXXXXKXXXXXXXXXXXXKXXXXXXKRXXXKXXXKXXXXXPKXRRXXXXXXRXXXXPXXXRXXXXXXXXXXXRKXXXXXXXXXXXXXXXXRXXXRXXXXXXXRXXXXXXKXXXXXXXXXXXXXXXXRXXKPXXXXXXXKRPXXXXKXXXXXXXKXXXXXXXXXXPXXXPXXXXPXXXXPXKXXKXXXXXXXXXXXXXXXXXXPPXXXXXXXXXXPXXKXRXRXXXXXXPXPXXXXXXXXXKXXXRXXXKXXPXXRXXXXXXXXXPXXXXXXKXPXXPXXXXRXXKXXKXRXXXXKXXXXXXXXXXRXXXXXXKXKKXXXXXXPXXXKRRKKXRXXXXXXXXX
P50749 326
XXXXXXXXXXPXXXXKXXXKXXXXXXXKXXXXXXXXXXXXXRXRXXXXXXXXXXXXXXXXXXRRPXRXXXXXXXXRXRPPPXXXXXXXXXXXXXXXXXXKPXXXPKXXXXXXXXPPXXXXXPXXXXXRXXKPXXXXXPXXXRXRXXXXXRRRXXXRXPXXXRRXRRXRXXXXXXXXXXKXXXXXPXXXXXXXXRXXXXXXXPXXXKXXXXKXKXXXXXXXXXXXXXXXXXXKXKXKXXXXPXXXRXXXXPXXXXXKXXXXXKXXXXXXXXXXXXXXKXXXPXXKXXXXKXXXXXXRXXKKXXRKXXXXRXXXRXRXXXXXXXPXXX
P50750 372
XXKXXXXXXXPXXXXXXKXXKXXKXXXXXXXXXXKXRXRKXXXKXXXKKXXXXXXKXXXPXXXXRXXKXXXXXKXXXXXXXXXXXRXKXXPXXRXKXXXXXXXXXXXXXXXXXXXXXXXKXXXXXXKRXXXXXXXXXXXXXRXKXXXRXXKXXXXXXXRXXXXKXXXXXXXRXXXXXKXXXPXRXXXRXXXXXXRPPXXXXXXRXXXPPXXXXXXXXXXXXXXXRXPXXXXXXXXXXXXXXXXXXXXXXPXXXPXXXXXXXXXKXXXXKXXKRKXKXRXKXXXRXPXXXXXXXKXXXXXPXXRXXXXXXXXXXXXXXXPXPXXXKXXXXXXXXXXXXXXXPPRRKXXXXXXXXXXXXRXPXXXXXXXXXRXX
P50993 1020
XXRXXXRXXXPXXXXXXXXXXKKKXKXKXXXXXKKXXXXXXXKXXXXXXXRKXXXXXXKXXXXXRXXXXXXRXXPXXXXPPPXXPXXXKXXRXXXXXXXXXXXXXXXXXXXXXXXXXXXXXXPXXXXXXXXXXXXXXXXXXXXXXXXXXXKXXKXXXXXKXXXPXXXXXXRXXXKXXXXXXXXXXXXXXXXKXXXRXPXXXRXXXXXXXKXXXXXXXXXXXPXXRXPXXXXXXPXXXRXXXXXXXXXXXXXXRXXXXXXXXRXXXXRXXXXXXXXXXXRXPXXXXXXXXXXXXXXXXXXXXXXXXXXXXXXXXXXXXXXXXXXXXXXXXXPXXXXXXXXXXXXXXXKRXXRKXXXXKXXXXXXXXXXXXXXXXXKXXXXXXXRXXXXXXXXXXXXXXXXXXXXXXXXXXXKRXPXXXXXXRXXXXXXRXXXKXXXXXXXXXKRXXXXXXXXXXXXKXXXXXXXXXRKXRXRXPKXXXXPXXXXXKXXXXXXXRXXXPXXXXXXXKXXPXRXXXRXXXXXXXXKXXPXXKXXXXXXXXXXXXXXXXXXRXXXXXXXXXPXXKXPRXXKXXXXXXXXPXXKXXXXXXXXXXXPPRXXXPXXXXKXRXXXXKXXXXXXXXPXXXKXXXKXXXXXXXXXXXXXXXXXRXXXPXXXXXPRXXKXXXXXXXXXKXXXXXXXXXXXKXXXXXXXXRXXPXXKXXXXXXXXRXXXXXXXXXXXXXXXPXXKKXXXXXXXXXXXXXXXKXXXXXXXXXXXXXXXXXXXXXXRXXXXXXKKXXXXXXXXXXPXXXPXXXXXXXXXPXPXXXXXXXXXXXXXXXXPXXXXXXXXXXXXXXKRXPRXXXXXKXXXXRXXXXXXXXXXXXXXXXXXXXXXXXXXXXXXXPXRXXXXRXXXXXRXXXXXXXXXXXXXXXXXRKXXXXXXXXXXXXXXXXXXXXXXXXXKXRRXXXXXXXXKXKXXXXXXXXXXXXXXXXXXXPXXXXXXRXXPXKXXXXXXXXPXXXXXXXXXXXRKXXXRRXPXXXXXKXXXX
P51606 427
XXKXXPXRXXXXKXRXXXXXXKXRXXXXXXRXXXXXXXXXXXXXXXXXXXXXXRXXRXXXXXKXXXXXXRXXXXXXRXXRXXXRXRXXXXXXXXKXXXXXXXRXXRXXPPXKKXXXXXXRXXRPXKXXRXXXXXXXXXXXXXXXXRXXXXXRXXXXXXXXXXXXXXXXXXXXXXXXRPXXXXXPXXXPXXXPXXXXXXXXXXXXXXXXXXXKXXXXXXXXXRRXXXXXXRXXXXXXXXXXXXXKXXPXXXXRXXXPXXXXXXXXXXXRXXXRKXXPXXRXXXXXKXXXXPXXXXXXPXXXXXXXXXXXXXXXPXXXXXXXKXXXPXXXXXXXXXXXXXXXXXPXXXRXXXXXXXXXXRXXRXPXXXXXXXXXXRXXKXXXXXKXXPXKXXXXXPRXXXXXXXXXXXXXXRPXPXPXPXPXPXXRXXX
P62330 175
XXKXXXKXXXXKXXRXXXXXXXXXXKXXXXXKXKXXXXXXXXPXXXXXXXXXXXKXXKXXXXXXXXXXKXRPXXRXXXXXXXXXXXXXXXXXRXRXXXXRXXXXRXXXXRXXRXXXXXXXXXKXXXPXXXKPXXXXXKXXXXRXRXRXXXXXPXXXXXXXXXXXXXXXXXXXXKX
P62424 266
XPKXKKXKXKKXXPXPXXXKKXXXKKXXXPXXXKRPKXXXXXXXXXPKRXXXRXXKXPRXXRXXRXRXXXXKRXKXPPXXXXXXXXXXRXXXXXXXKXXXKXRPXXKXXKKXRXXXRXXKKXXXKXXXPXKRPPXXRXXXXXXXXXXXXKKXXXXXXXXXXXPXXXXXXXPXXXRKXXXPXXXXKXKXRXXRXXXRKXXXXXXXXXXXXXXKXXXXKXXXXXRXXXXXRXXXXRRXXXXXXXXPKXXXRXXKXXKXKXKXXXXKXX
Q00013 466
XXXKXXXXXXXXXXXXXXXXXXXXXXXXKRXRPXXXXXPXXXXXXXXXXXXXPXPXXPXXXKXXXXRKXRXXXXXKXXXXPXXXXXKXXXKXXXXXXRXXXXXXXXRXXXXXXXXXXXXXXXXXXXXXXXXXXXKXXKXXKXXXXXKXXPXXXXRXPXXXXXXRXXXXXXPKKXXXXPXKXXXXKXXXXXXXXXXXKXXXXXXXXRXXXXXKXXXXXXPXPXXXXXRXXXXXXXXPXXXPXXXPXXKKKKXKXKXXXKXXXXXXXXXXXXXXXXXRXPXXKRKXXXXXXXXXXXRXXXKXXXXXXXPXKXXXPXPXXXRPPRKXXXXXKXXXXXXXXXXXRXXXXXXXXXXXXXXXXXXXXKXXXXXXXXKXXKXXXXXXXPXXXKXXRXXXXXPXXXXXXPXXXXXXXXXXXXXXKXXXXXRXXXXXXXXXXXXXXXXXXXXKKXXXXXXXXXXXPXXXPXXXXX
Q08050 763
XKXXPRRPXXXKRRRXPXPXXXXPXXXXXXXPKRXPXXXXXXXXXXXKXXXXXXXXKXPXXXKXXXXPXXPXXXXXXXPXXXXXXXXXXXXXXKXKXXXXXXPXKXXXXXXXXXPXXPPXXRPXXXXXXXXKRXXXXXXXXXPKPXXRXXXXPRPPXXXXXXKRXXXXXXXXXXXXXXXXXXXXXXXRKXXXXXXXXRXXKXXXXXKXXXXXXXRXXKXXXPXRPXXXXXXXXXXRPPXXXXXXXXXXXXXXXRKRXXXKXXXXXXXXXXPXXKXXXKPXXKXXXRXXXXXXXXXXRXXXXXXKXXXXXXXPXXXRXXXXXXXXKPXXPXXPXXPXXXXXXXKRPXPXXRRXXXXKXXXPXXXRRKXKPXXPRXXXXXXPXXXPXXXXXXXXPXXKXPXPXXXXXXXXXXXRXXKRXRXXPKXXXXXXXXXPXXXXXPXKXXKXXXXXXXXPXXPXXXXKXXXXXPXXXXPXXXRPXKXXXPPXXXXPXPXPXXKXXXXXXXXXXXXXPXPRPKKXXXXXRXPXRXXXXXXXXXXRXRRXRXRXRRKXXXXPPXXXXPXXXXXXXPXXXRXXXXXPXPXXXXXPXXXXXXXXXXXXPXKXPXKXXXPXXXXPXKXXXPRXPXXXRXXPPXKXXXXXXXPXXXXXXXXXPXPXPXXXXXXXXXPXXXXPPXXXPXRXXXXXPXXXXXXPXXXXXPXXXXXPKPXXPXPXXXXXXXXRXXXXXXXXXXXXXXXXKXXXXXXXPXXXXXPXXPXXXXXXXXXPXXX
Q0Z7S8 132
XXXPXXXXXKXXXXXXXXXXXKXXXXXXXXRXXXXXXKPXXXXXXXXKXXXXRXXXXXXXXKXXXKXXXXXXXXXXXXRKXKXXXXXXXXXXXXXXKXXXKXXXXKRKXXXXKXXXXXKXXXXXXXRXXXKX
Q13183 592
XXXXXXXXXXXRXXXXXXXXPXXXXPXPXXXPXKXXXXXXXXXXXXXXXXXXXXPXXXXXXXPXXXXPXXXXXXXXXXXXXXXKXXXXXXXXXXXXXXXXXXXXXXKRXXXRXXXXXXXRPXPXXXXXXXXXXXXXXXXXXXXXXXXXXPXXXXXXXXXXXXXXXXXXXXXXXXPXXXXXXPXPXKXXXKXXXXXXXPXXXXXXXXRXXXXXKXXXXXXXXXXXXXXXXXXXXXXXXXXXXPXXXXXXXXXXXXPXXXXXXXXXXXXXXXXPXXXXXXXXXXXXXXXXXXXXXXRKXXXXXXKXXXXXXXXXXXXXXXXRXXXPXXXXXKXXXXXXXXXXXXXXXRXPXXXXXXXXXXXPXXKXXXXXXXXXXXXXXXXXXXXXPXKXPXXXXXPXXPXKXKXPXXXXXXKXXXXKXPXXXXXXXXXXXXXXKXXXRXXXXXXXXXKXXPXXXXPXPXXXXXXXXXXXXXXXXXXXXXXXXXXXPXXXXXXXXXXXXPXXXXXPXXXXXXXXXXXPXXXPPXXXXXXXXXXKXXXXXRXXXXXXXXXXXXXXXXXXXXXXPXXXXXXXPXXXXXXXXXXXXPXXXXXXXPXP
Q13253 232
XXRXPXXXXXXXXXXXXXXXRXXPXXXXXXXXXRPXPXXXXPXXXXXXXPXPXXXPKXKXXXXXXXRXXXXXXXXPXXXXXXPPXXRPXXXXXXXXXXXXXXXXXXXXRXRPXXXXPXXXKXXXXXXXXXXXKKXRXXKKXRRKXXXXXXXXXXXPXXXXXXXXXXRXXPRXXKXXXXXXKRXXXXPXXXXXKPXKXXXXXXXRXRXXRRXXXRXXXXPXXXPXXXXXKXXX
Q13637 225
XXXXXXXXPXXXXXXXPXPXXRXXXXKXXXXXXXXXXKXXXXKRXXXXXXXXXXRXXXXXXXXXKXXXXXXRXXXRXXXXXXXXXXRXXXXXRXXXKXXXXXXXXXXXXRXXXXXXXXKXKXXXXXKXXXPXXXPXPXXXXXXKXXXXKXXXXXPXXXXXXXKXXXXXXXXXXXXKXXXXXXXXXRXXXXKXXXXXXXXPXXXXXXXKXKXXXXXXRXXXKXXXX
Q13875 183
XXXKPXKXXPRXXKXXKXXXXXXXXXXPPXXXXXXKKXXXXRKXXXXKXXXXXXKKXXXXXXXXXXKXRXXRRXKXPXRPKXXPXXPPXXXRXPXKPRXPPRXXRXPRXPPRXXRXPRXPPRXXRXPRXPPRXXRXPRPRPXXRPPPXKXRPPXKXKXXPRXXPXRXPXXXRXXXPXKXXRXX
Q14203 1278
XXXXKRXXXXRXPXXXRXXXXXXXRPXRXXXRXXXXXKXXRXXXXXXXXXXXXXXKXXXXXXXXXKXKXXXXXXXRKXXXXXXXXXXXXRXXXXXXXXXXXXXXXPXXPXXXXXKXXKRXXXXXXXKXXKXRXXKPKKXPXXRKXXXRRPKPXRPXXXXXXXXXXXXXPXXXXXXXXXXXXXPXXPXXXPXXXPXXPXPXXXXPXXXPPXPXPXKXXXXXRXXXRXXXXKXXXXRXKRXXXKXKXKXXXKXKXXXXXXXXXKXKXXXXXXXXXRRXKXXRKXXKXXXXXKXRXXXXXXXXXXXXXXXXXXKXXXXXRXXXXXXXXXXXKXRXXXXXXXXXXXKXXXXXKXXXXXXXXXXXKXXXXXXXRXKXXXXRXRXXXXXXKXXXXKXXKXXXKKXXXXXXXRXXRXRXXXXXXXXXXXXXXXKXXXXXXXXXXXXXXXXXXRXXXXXXKXRXXRXXXXXXXXXXXXXXXXXXXXRXXXXXXRXXXXXXXXRXRXXXKRXXXXXXXXXXXXXXXKKXRXXXXXXXXXXRXXXXXXXXXXXRXXXPPPXXXXXKXKXXXXKXXXKXXXXXXRXXXXXXXXRXXXXXXXXXPXXXXRPXXXXXXXXXXXXXPRXXXKXXXXRKXXXXKXXXXXXXXXRPXXRXXXXXXXXXXXXXXXXXXXXXXXXXRXXXXXXXXXXXXXKKXXXXXPXXXXXXRXXXXXXXXXXKXXXXXXXXXXPXXKXXKXXXXXXXXXXXXXPXXXXXXXXXXXKXXXXXXXXXXXXXXRXRXXXXXXXXXXXXXXXXRXXXXXXXXXRXXXKKXRRRXPXXXXPXXPXXXXXXPXXXXXXXXXRKXXXXXXXXXXXXXXXXXXXXXPXXXXXXXXXXXXXXXXXKXXXXXXXXPXXXPXXXXRXXXXXXXXXXXKXXXXXXXXXXXXXRPPXKPPPXXXRXXXXRXXXXXXXXXXXKXXXRXXXXKXXKKXXKXKXXXXXXXXXRXXXXXKKXXXXXKXXXXRXXKXXXRXXXXXXXXRKKXKXXXXXXXXXXXXXXXXXXXKXXXKXRXXXXXKRXXXXXRXPPPXXXXXXXXXXXXXXXXRXXXPXXXPXXXPXPXXXKXXPXXXXXXXXXRXXXXXXXXXXXXXKXXXXKXXXXXXPPXXXXKXXXXXPXXXXPXXXXXRKXXXXXXXXXXXXXXXXXXXXXRXXPXXKXPXXXXXXXXXXXKXXXXXXXKXKXXXXKXXXXXRPXXXXPXXXXXXPXXXXXRXKXXXXXXXXXXXKXXXXXXXXXXXRXRXXXXXXXXXXXXXRXXX
Q15008 389
XPXXXXXXXXXPKXPXXRXXXXRXXXXXPXXRXXXXXRXXXXXXXRXXXXXPXXXXXXKXXXXXXXXXXXXKXKKXXXXXXKRXXXXXXXXXKXXXXXXXRXXXXXKXXXXXRXXXKXXXXXXXRKXXXKXXXXXXRXXXXXXXXRXXXXXXXXXXXXRXXXKXKXXXXXXXXXXRRXRXKXXXXXXXXXXRXXKXXXXXXXXXXXXXXXXXXXXXKXXXXXXXXXXXXXXXRPXXRXKXXKXXXXXXXXXXXPXXRXXXXXXXXXRXXXXXXXXXXXXXXXKKXXXXXPXXRXXXRXXRXXXXXXXXXXXRXXXXXXXXXXXXXXXXXXXXXXXRXXXXXRXXXKXXKXXXXXXXXRPXXKXXXXXXXXKKXXXXXXRXXKXXRXXXX
Q16514 161
XXXXXPXXXXXXXXXXXXKPXPXXXPPXXXXXXXXXXXKXPXXPXXXXRXXPXXXXXXXKKKXXXXXRXXXPXXXXXXXXXXXXXXXXXXXXXXXXXXXXXXXRXRKXXXXXXKXXXXXXXRXXXXXXPXXXXXXXRPXKKXXXXXXXKXRXXXXRKXXKK
Q2M3W8 571
XPXXXXXXXXXXXXXXXXXXXXXXXRXXXKXXXXXXXXXXXXXXXXXXXKPXXXXXXXXXKXPXXXXKKXXKXXXPXXXXRXXXKXXXXKKXXXXXXXPXXXXXXKXXKXXXXXXXXKKXXXXXXKXXXKXXXXXXXXRPXXXXXRXXPXXXXXXKXXXXRXXXXXKXXXXXPXKXXXXXXXXKXXXXKKXXPKKXXXKXXKXXXXKKXXXXXKXXXXXXXXKXXXXPXXXXRXKXXXXXXXXKXXXKXXXXXRXXRXXXXXKPXXXRXXXKXXXXXXXXXRXXXXXXXXKPXKXXXXXKXXXXXXXXXXXXXXXXXXKPXXXXXXXKXXXRXXXXXXXXRXXXXXKXXXXRXXXKXXXXRXXXXXXXKXXXXXKPXXXRXXXKXXXXXXXXXRXXRXXXXXKXXXXXKXXKXXXXXXXXXXXXXXXXXXKPXXXXKXRKXXXXXXXXXXXXRXXXRXKPXXXXXXXKXXXXRXXXXXXXRXXXXXKPXXXXKXXKXXXXXXXXXXXXRXXXXXKPXKXXXXXKXXXKXXXXXXXXRXXXXXKPXXXXXXXKPXXXXXXXXXXKXXRRXXX
Q4G0W2 176
XXPXXXXRRXXXXPXPPPXXRXXPXXXXXXXRXXXXXXXXXRXXXXXXXXXXRXXPXPRXPXXXXXRXPXXXXPXXXXXXXXXPXXXXXXXXXRXXXXXXXXXKXXRXRXXXXXXXXXXRXRXXXXXKXXXXXKXXRPXXXPXPXXXXXXXKXXXXXXXXXXXXXXPPXXXXXPXX
Q58EX7 1191
XXRPXXXXXXXPXXXXXXXXXRXXXXXXRXXXXXXXPXXXXXXKXPXPPRPPXXXXXXXXXXXXPXXRKXXXPPXXXXXXXXXRXXXXXXXXXXXXPXPXXXXXXXXPXXXXXXXXXXXXXXPXXXXXXXPXPXRXXPXXXXPXXXXXXPXXXXXPXXXXXKXXXXXPXXXXXPKPXXXXXXXXXXXXXXXXXXXXXPXXRXXXXRXXXXXXXXXPXXXXXXXXXXXXXRXXXXXRXXPRPXXXXXXXXXXXXXRXXXPXXXXXXXXXXXXXXXPXXXXXXXXXXXXXXKXXPXXXXXXXXPXXXXXXXXPXXXXPXXXXXXXPXXXXXXXXXRRRXXXXXXXXXXXXXXXXXXXXXXKXXPXPXXPXXXXXXXXXXXXXXXXXXXXPXXXXXXXXXXRXXXXXKXXXPXXXXXPXXRXXXXKXXXXXXRXXXXXXXXXXXXXXRXXXXXXXXXXXXRXXXXXXXXXXXXXXXXPXXXXXXXPXXXXXXXXXXXXXXXXXXXXXXXRXXXKXXXPXXXXXXXXXXPPXXRXXXXRXXXXXXXRXXXXRXXRXXXXXRXXXXXRXXXXXXXXXXRXXXXXXXXRPXXXXXXXXXXXXRXPXXPPXXXRKXXXXXXXXXXXXXRXXXRXXXXRXXXXXXXXXXKXXXXXKXPPXXXXXXXXXXXXPXXPXXPPXRKXXXXXRXXXXXXXXPXXXXXXXXXXXXXRRPXXXXXXXPXXXPXXPPPXXXXPRXXXRXXXXXXXXXXXXRXXXRXXXXXXXXXXPXXXRPXXPXXXRXXRXXXXXXXXKXRXXXXXXXXRXXXXXXRXPPRXXXXXXRXRXXXXXXXXXXKXKPRXXXXXXXXXXXXXKXKXXXXXXXXXXXXXXXKPXXRXXKXXXXXXXXXRXXXXPXXXXXXXRXXXXXXXXXXRXXXXXXXXXXXXXXXXXXKXXXXXXRXXXXXXRXXRXKXXRRXXXXXXXXXXXKPRXXPXXXXXXXXKRXXKXXXXXXXXXXXXXXXRXXXXXRRRKXRXXXXXXXXXXXXKXXXXXXXXXXXXRXXXXXKXXRXXXXXXXXXXXKXXRXXXPXXXXXXXRXXXXXXKXRXXRXRXXXXXXPXXXXXXXXXXXXXXPXXPXXXXXXXXXXXXXXRXPXXXXXRXPXXPXXPXXXXXXXXXXXXXXPXXXXXXXXXXXXXPXXXXXXXXXXXXXXXXXXXRXXXXXPXX
Q5I7T1 473
XXXXXXXXXXXXXXXXXXXXXXXXXXXXRXXRXPXXXXXXXXPXXXRXXXXXXXXXXXXPXXXXXPXXXXXXXXXXKPXXXXXXXXXXXXXXXXXXRXXXXXXXXXXXXXXXXXXXKXXPRXKXXXXXXRXXXXXXXXXXPXXXXXXXXXXXXXXXXXXXXXXXXXXXXXXXKXXXXXXXXXXXXRXXXXXXXXXXXXXXXXXKXXXXXKXXXXKKXXRXPPXKXPXXXXRKXXXXXXXXXXXXKXXXXXXXXXXPXXXXXXXXXXXXXXXXXXXXXXRXXXXXXXXXPXXXXXXXXXXXXXXPXXXXPXKXKXXXXXXXKXXXXXXXXXXXXXXXXXKXXXXXKXXXXXXRXXXXXXXKRXXXRXXXXKXXXXPXXXXXXXXXXXXXKXKPXXXXXXXXXXXXXXXXPXKXXXXRXXXXPXXXXRXXXXXPPXXRXXXXXXXXXXXXXXXXXXXXXKXXXXPXXXXXXRXXX
Q5MJ07 72
XXKPXXXXXXXKRKXPXXXXXKXXXXXXXPXRXXXXXPXXKKXKXXXXXXXXXXXXRKXKKXXXXXXXXXXX
Q5RKV6 272
XPXXXRRXRXPXXXXPPXXXXXXXXXXPXXRXPXRXRPXXXRXXXXXXXKXXXXXXXXXXKXXXXXXXPRXXXXXXRXXXPXXXXXXXPXXXRXRXXXXXRRXPXXXRRRRXPPXXXXXRXXXXXXXXXXXPXXRXXRXPRXXXXXXXXXXXXXXXXXXXXXXXXXXXXXXXXXXXXXXXXXXXXXXXPXPXPXXXXXPXRXXXXRXXXXXXXXXXPXXXXXXXXXXXXXXXXXXXXXXXXRXXXXXXXRXXPXXXXXXXRXXRRRXXXXXP
Q5T6R2 138
XPXXXPXXXPPXXXXXXPXXXXKXXXKXXXPXPXXRXXPXXRXXXPRXXXXXPXKXKXXKXXPPXXXXXXXXXXXXXXXXXXXXXXPXXXXXXXXXXXXXXXXXXXXXXPXXXXXXXXXXXXXXXXXXRXXXXPXPPX
Q5W0V3 765
XXXKXXXXXXXXXXXXXPXXPXXXXXXXXXKXXXXXXXXXXXXKXPXXXXXXPXXXXXXXXXXXXXXXXRXXXXXXPXXXXXXXXKXXXXXXXXXKXXXPPXXKXXXXXXXXKXXXRXRXPXXPXXXXXRPXXKXXRXXXXXXXXPXXXXXXXXXXXXXXKXKXXPXXXXXXXXXKXKXXXXKXXPXXXXXXXXKXXXXXXXXXXXXRXPXXXXXXXXXXXXXXXXXPPXXXXXXXXXXXXXXXXXXPXXXXXXPXXXXXXXXXXXXXXRXPXXRXXXKXXXXXXXXXXXPXPXXXKXXXXXXXXXXXXXXRXXXXXKXXPXXXXPXXXXXXXXXXXXXXXXXXKXXXXXXPXKRXXXXXXXXXXXXXXXXKXXXKXXXXXXXKXXXXRXXXXXXXPXXXXXXXXXXXXXXXXXXRXXRXXXXXXXXXXXXXXXXXXXRXPXXXXXXXRXPXRXRXXXXXXXXXXXXXXXXXRXXXXXXXKPXXXXXXXXXXRXXXXRXXXXXKPXXPXXKXXXXXXXXXXXXXXXXXPXXXXXXPXXXXPXXXXXXXXPPXXPXXPKXXXKXXXXKXXXXXXXXXPXXXKXXXXXXXXXXXXXXRXXXRXXRXXXXXXXRXXXPXXPKXXXKXXXXXXXXXXXXXKXXXXRXXRXXXXPXXXXXXXXXXXXRXXXXPXPXXXXXXXXPXXXXXPXXRXXXXXXXRXXXXXXXRXXRXXXXXPKXXXXRKRXXXXXPXXPXXXXXXXXXXXXXXXXXXKXXXXXXXXKXXXXXXP
Q68DL7 685
XXXXRXXXXXXXXXPXXXKXXXXRXXXXXKXXXXXXRXXXXKXXRXXXXXXXXXXXXPXXXXXXXXXXXXXXPXXKXRKXXXXXXKXXXKXXXPXRXXPXXXXXXXXXXXXXRXXPXXXRXXXXXXXXRXXXXXXXKXXXXXXXXXXXXXXXXXXXXXXXXRXPXPXXKXXXXXXXXXKXXXXXKXXXXXRXXXXXXXXXXXPXXKXXXXXXXXXXXPXXXPXXXXXXXXRXXXXXXXXKXPXXXXKXKXXXXXXXKXXXXRXXXXPXXXXRXXPXXXXPRXXXXXXXKXXXXXXKXKXPXXXXXPXKXXXKPXXXXXXXXKPXXXXXKXKPPXXXXKKXXRXXXXXXXXRKPXXXXXXXPXXXXXXXKXXXXXXXPXXXXXXXXXXXPXXXXXRKKXXXXRXPXXXXXXXXPXRXXXXXXXXXXXXXXXXXPKXXPXXKXRXXXXXKXXXXXXXPKRKXXXXXXXKXXXXKXXXXXXXKXXXXPXXKXRXXXXXXXXXXXXXXXXXXRPXXXKXXXXXXXXXKXPXXRXKXXXXXXKXKXXXXXXXXXXXXXXXXXXKXXXXXXXKXKXXXXXKXXXXXXXKXXXXXKXKRXPXXXXXXXXXXXPRXXXXXXXXXXKXXXXXXXRXXXXKXXXRXKRKXXPXXXKXXKKXXXXXXXXXXXXXXKKXXXXXXKXKXKKXXXXXXX
Q6PF05 361
XXXXPXRXPXXXXXXXXXXXXXXXXXXXXPXXXXXXXXXPXXXXXXXXXXXKXKXKXKXXXXXXXPKXKXXXXXKKXXXXXKXKXXXXXXKXXXRXXXXXRXXXXXXXXKXXRXXXXXXXXXXXXRXXPXXXKKXXXXXKXXXXXXKXXXXXXKXKXXXXXXXXKXXXXXXXXXXXXXRXRXXXXXXXKXXRXXKXXKXXXKXXXXXXXXXXXXXXXXXXRXXXXXXRXXXXXXXXXKXXXXXXXXKXXRXXXXXXXXXXXXXXXXXRRXXXXXXXXXXXXXXXXXXXXXXXXPKXXXXXXXXXKXXXXXXXXXXRXXXXXXXXRXXXXXRXXXXXXXXXXXXXXXXXXKXXXXXXXKXXK
Q6S5L8 630
XRXRXXXXXXXXXXXXXXXXXPXXXXRXKXXRXRXXXXXXXXXXXXXXXXXXKXXPXPPXPXXXPXXPXXXXXXPXXXXPXPXXXXXPRXXXXKXXXPXXXXXXKXXXXXXKXXPRXKXXXXRXPXXXXPXXPXXXXXRXXXXPPPXXXXXXXRXXXXXPXXXPXPXPXXPXXRXRXXRXXXXXXXXXXXXXXXRXXXXXXXXXXXRXXXXXXRXXXXRXXXXRXXXXXPXXXXXXKKRKPPXKXXXXXXXKXXXXXXXXXXKXXXXXXXXXXXXXXXXXXXXXXXXXXXXXXXXXXPXXXXXXXXXXKXPXXXRXXXXXXXXXXXXXXXXXXXXXXXXXRXKXXXKXPXXXXXXXXXXXXXXXXXXXRXXXXXXXXXPXKXPPXXXXXXXRXKXXXXXXXXXXPXXXXKXXXXPXXXKXXXXXXXXXXXXRXXXXXXPRXXXXXRXXXXXKXXXRXXXXXXPXXXXXXXXXXXPXXXXXXRXXXPXXXPXXXXKXPXXXXPXXXXXPXXXXXXPXXKXXXXXXXXXXXKXXRKXXXXXXXKXXXXXXRXXXXXPXXXXXXXXXXXXXKXXXXXXPXXKXRXKXXXXXXXXXXXRXXXXXXXPXXXXXXXXXXKXPXRKXXXPXXXXXXK
Q6UX34 121
XXXXXXXRXXXXXXXXXXXPXXXXXXXPXXPXPXXXXXPXXXPXXXXPXXXXXPXRXPXXXXPPXPXXXPXPXXXXXXXRXXXXXXXXXPXXXXXXXXXXXXXXXXXXXXXXXXXRKXXXX
Q6UXH0 198
XPXPXXXXXXXXXXXXRPXXXXPXXXPXXXXXXXXXXXXXXXXXXXXXXXXXXRXXXXRXXKXRXXXXXXXRXXXXXXXXXXRXRXXXXXXRXXXXXXXXXXXXXXXXXXXXXXXXXXXXXXXKXXRXXXXRXXXXXRXXXXXPXXRXXXXXKXXXXKXXXXXXXXXXXXXRXRRXXXXXXXRXRXXXXRXXXXXXPX
Q76MJ5 926
XXXXXRXXRPXPRXXXXXXXXXXXXXXXXPXXXXXRPXXXXXXXXXXXXXXXXXKXXXXXKXXXRXXPXXXXPXXXXXXXXXXXPXXXXXXXXXXXKXXXXXKXPXXXPXXXXXXPXRXXXXXXXXXRKXXXXXXXXPXXXXXXXXXXXXXPXXPRXXXXRXXXXXXXXXPRXPXXRXXXXXRRXXXPPXXXXPXKXXXXXXXXXXXXXXXXXPXXXXXXXXXXXXXPXXXXXXXXXXXXRXXPXXXXXRXXXXXXXXRXXXXRXPXXXPRXXXXXXXXXXXXXXXXXXXXKXXXXXXXXKXXXXXXXXXXPRXXXXXPXXXPXXXXXXXXXXXXRXXXPXXXXRXPXXXXXXPXXXXXXXXXXXPPXXXXXXXRXXPXXXXXXXXXRPPXXXXXPXXXXXXXXXXRXKXXXXXXXPXXKXPXXXXXXXPXXXXXXXXXXXXXXXXXXXXXRXXXPXXXXKXXXXPXXPXXXXXXXXXXXXXXXXXXRRXXKRXXXPXKXXXPXXXPXXXXXXXXXKXXXXPKXXXXRXXXXXXXXRXXXXXRXXXXKRXXRXXXXXXRRXXXXXXXXXRXPXXXRXXXXXRXPXXXXXXXXXXRXXXXXXXXXPXXXRXXXXPXXXXXXXXXXXXXXXXXXXXXRXXKPXXXXXXXPXXXXXXRXXXXXXXXXKKXPXXRXXXXXXXXXPXXXXXXXPXXXXXXPPXXPXXXXXXXXXXXXXXXXXXXXXXPXXXXXXRXXXXXXXXPXXXXXXXXXXXKXXXRXXXXXXXXPXPXPRPXXPXXXXXPXXXXRXKXXXXXXXXXXXXXKXXXXXPXXRXXXXXXXXXXRXXXXXXXXXPXXXXXRKXRXXKXXXXRXXXRXXRXKKXXXRXXPXXXRXXXXXXPXXXXXXXXXRXPRXXXXXXRXXRXXXXXXXXXPXXPPXXXXRRPXPXXXXR
Q7RTX7 472
XRXXXKXXXXXXXXXXXXXXXXXXXXXRXXXXXXXXXXRXRPXPXXXXXXXXXXRPXXXXXXXRXXXXXKXXXXXXXXXXXXXXXKXXXRXPXXXXXXXXXXXXXXXXXXXRXXXXXXXKXXXXXXXXXXXXXXXXXXXXXXXXXXXXXXXXKXXXXXXXXXXXXXXXXRXXXXXXXXPXXXXXXRXXRXXXXXXXXXPXXRXXRXXXXXXPXXXXXXXXXXXXXXXXXXXXXXXXXXXXPKXXXXXXXXXXXXXXXXXXXXXXXXXXXXXXXKRXXXXXXXXXXXXXXXXXXXXXXXXXXXXXXXXXXXXXXXKXXXXXXXXRXXXXXXXXXXXXXXXXXPXXXXXXXRXXKXXXXXXPXXXXPXXXXXXXXXXXXXXXXXXXXXXXRXXKXXRXXXXXXXXXXRXXRXXXXXXXXXXXRRXXXXXXXXXXXXKXXRXXXXXXXXXXXXXXXXKXXXXXXXXXXKKXKXXX
Q86SJ2 522
XXXRXXXXPXXXXXXXRPXXRXXXXXXXXXXXXXPXXXXXXPXXXXXXXXXXXXXXKXXXKXPXXXXRXXKRXXXXXXRXXXXXXXXXPXXXXKXXXXXXRXXXXXXXXXXXXXXXPXXKXXXXXXXKXKXXKXXXXXXXKXXXXXXXXXXXXXXXXPXXXXXXXXXXKXXXXXXXXXXXPXXXXXXRXKXXXXXXXXXXXXRXPXXPXXXXXXXPXKXXRXXXXXXXPXXXXXXXXXXXXXXXRRXXXXXXXXKXXXXXRXXXXXRXXRXXXXXXXXXXXXXXXXXXXXXRXXXXXXXXXXXXRXXXXXXXKXXXXXXXXXXXXPXXRXXXPXKXXXXXXXXXXXXXXXXXPRXXXXXXXXXXXXXKXRXXXXXXXXXXXXXXXXXXRXXXXXXXXXXXXXXXXXXXXXXXXXXXXXXXPXPXKXKXKRXKXXXXXXXXXXXXXXPXPXXXXXXXXRKXXXXKRXXXXXPXKXXXXXXXXKXRXXPXXXXXXXXXXKXXRXKXXXXXXXXXXXXXPXXXXX
Q86SP6 731
XXXXXXXXXXXXXXXXKXXXXXXXXXXPPXXXXXXXXXXXXXXXXXXXXXXXXXXXXXXKXXXRXXXXXXXXXXXXXXXXXXXXXXXXXXXXXPXXXPXXXXXXXXXXXXXXXXXXXXXXXKXXXXXXXXXXXXXRXXXXXXXXRRXXXXXXXXXXXXXXXXXXXXXPXXXXXXXXRXPXXXXXXXXXXXXXXXXXXXXXXXXXXXXXXXPXXXRXXXXXXPPRXXXXXXXXXRXXXXPXXPPXXXRXXXXXPXXXPXPXXRRXXXXXPXXXXXXXPXXPXXXXXXXXRRXXRXXXXXXRXXXXXXXXKRXXXXXXXXKXXXXXPXXXXXXXXXXXXXXXXPXXXXXXXXXXXXXXXXPXXXXXKRXXXXPXXXXXXXRXXXXXXXXXXKKXKRKXXXXXXXXXKXXXXXKXXXXXXXXXXXXXXXXXXXXXXXXXXXKXPXRXXRXXXXXXKXXXXXXPXXXXXXXRXXXKXXXXXXXXXKXXXXXKKXXXXXKXXXXXXXXXXXXXXXPXRRXXXXXXXKPXXXXXXXXRXKXXRXPRXRXXXXXXXPXXXXXXXXXXXXPXXKXXXXXXXXXXXXXXKXXPXXKKXXXXRXKXXXXXPXXXXXXXXXXXXXXKXXXXXXXXXXXXXXXXXXXXXXXXXXXXXXXRXPXXRXXRKXXRXXXXXXXXXXXXXXXXPXXXPXXXXXXXXPXXXXXXRXXXKRXXXXRXXXXXXXXXXXKXXRKRXXXXKXX
Q86WD7 417
XXXXXXXXXXXXXXXXPXXXXXPXXXPXXXPRPXXXKXXPXXXXXXXXXXXXXRXXRRXXXXXPXXXXXXXPXXXXXXXXXXXXXXXXXXKXXXXXXXXXXXXXXPXXXXXXXXXXXXXXXXXPXKXXXXKXXXXXXXKKXXXXXXXXXXXXKRXXXXXXXXXXXXXPXXXXXRXXXXXKKKXXXKXXXXXXXXXXXXXXXXXXXXXXKXKXXKPXXPXXXRKXXPXXXXXXXXXXXPXXXXKXXXXXXXXXXXXXXXXXXXXKXXXXXXXXXPXKXKXRXXXXXXXXRXXRKXXXXXXKRXXXXXXPRXXXXXXXXXXXXXPKXXXXXXXXKXXXXXXXXKRXXXXXXKXXXKXXXXXXXXXXXXXXXXXXKXXXRXKXXPXXXXXXXXRXXXXXXXXKXXXXXXXXXKXXXPXKX
Q8IXX5 376
XXRXPXPXXRPRPXXXXXPKRXKRXKXRXXXXXXXRXXXXXXXXXXPXXXRXXRXKKXXXXXXXXXXKXXXXXXXXXXPXXXXXXXXXXPXXXXXXXXXXXXXXXXXXXRXXXRKKKXKRXKXXXXXXXXXXXPXXXXXXXXXXXRPXXXXXXXXXXKXXXXXXXXXXXXXRXXRRXXXXXXXXPXRXRPXXXXKXRXXRXXXXRXXXXXXXPXXXRXXKXPXXPXXXPXXXKXXKXXXXXXRKXXXXRXXPXXXXXXKXKKXXPRXKXKXXXXXXPPXXXXXXXXXPXXXXXXXXXXXXXXXXXPXXXXXXXXXXXXXXXXXXRXXRXRXXXXXXPXXXXRKXRXXXXXXXXXXPXXXXRXXXXXXPXXPXXXRX
Q8N2G4 141
XXXXXXXXXXXXXXXXPXXXXXXXXXXXXXXXXXXXXXXPXXXXXXXXXXXXXXXKXXXXXXXXXXXRKXXXXXXXXXXXXXXXXXXXXPXKXXXXXXXXXXXPXXXXPRPKKRXXXXXXXRPXXRXXXXXXKXXXXXXXX
Q8N9B8 481
XPXXXXXXXXXXXPXXXXXXXPXXXXRXXXXXXXXXXXXXXXXXXXXXXXXXXXXXXXPXXXXXPXRXXXXXXXXXXRXXXPPXXXXXRXXXXXXXXKXXXXXXPXKXKXKXXXXKXXXXXKXXXXXXPXXXXXXKXXXXXKXXXXRXXXXXXXXXXXKKXXXXXXXXXXXXXXXRXXXXXXRXKXRPPXXXKXPXXKXKPPXXXKXXXXXXXXPXXXXXXXXXXXXXRXXXXXPXXXXXXXXXXXXXXXXRXRXXXXKXXXXXXXXXXXXXXXXXXXXXXXRXXKKKXRXRXXXXXXXXXRXXXXXXXXXXXXXXXXXXXXXPXXRXKKXXXKXKXXKXXXXXXXXXPXXXXXXXRXXXXXXXXRXXXXXXXRXKXXXPXXXXXXKXXXXXXKXXXXXXPXXXXXXKKXXXXXRXXXXXXXXXXXXXPXXKXKKXXXXXXXXPXXXXXXXXXXXXXXXXPXXXXXKXXXKXXRXXXXXRX
Q8NDZ6 487
XXXXXXXXXXXXXXXXXXXKXXPXXXXXRXXXXXXXXRXXXXPXXXXXRXXXXKXXKXKXKKXRKXXXXXXXKPXXXPKXXXXXXXXKXXXXXXXXXXXXXPXXXXXXXXXXXXXXXXXXXXXXXXXXKPXXXXXXXXXXXXXXXXXXXKXXXXXXXXXXKXXXXXXRXXXXXXXXXXXXKXXXXXXXXXXXXXXXXXXXXXXXXXXXXXXXXKXXXXXXXPXXKXXXKXXXXXXXXXXXXXXXXPXXRXXXXXXXXXXXXXXKXXXXXXXXXXXXPXXXXXXXXKPXXKXXXXXPPXXKXXXPXXXXXXXXXXRXXXXXXXXXXRXXXXRXXXXXXXXXXXKXXXXXKKXXXRXXXXXXXKXXXRXXXXXXXXXXXXXXPXXXXXXXXXXXKXXXXXXXXXXPXXXXXXPXXXXXXXXXXXXXXPXXXXKXKXXXXXXXXXXXXXKXXXXPXXXRXXXXXXXXXXXXXXXXXXXXXXXXXXXXXXX
Q8NFR9 667
XXXXRXXXXXXPXXXXXXXXXXXXXXXXRXXPXXXXRXPXXXXXXXXXXXXXXXXPXRXXXXXXXXKPXXXRXXXXXRXXXXXXXXXXXXXXRXXXXXXXXKXKKXXXXKXXRRXKXPXPXXRKXXPRRXXXXKXXXXXXPXPXXXXKXXRXKRXXPXXPXXXXXXPRXXXXRXXXPXXXXXXXPXXRXXRXXXXXXPXXXXRXXXXXXXXXXXXXXPXXXXKXXXXXXXXXXPXXXXXPXXXXXXXXXXXXXXRRKKXPXXXXPXXXXXXXXKXXXXXXXXXXXXXXXXXXXRXPXKXXXXXXXRXXXXXXXKXXPXXXXRXXXXXXXXXKXXXXPXXXXKXXXXXXXXXXXPXXXXXXXXXXXXXXXXXXXXXXXXXXRXXXXXXXXXXXPXXXXXXXXPPXXXXXXXRXXXPXXXXXXXPXXRPXXXXXXXRXXXXXXXKXXXXPXXXXRXXXXXXXXXXXXXXXXXXXXXXXXRRPXXXPXPXRPXXXXXXXXXXXXRRXXXXXXXXXRXXXXXXRXXXXXXXXXRXXXRXXPXPXXXXXRXRXXRXXXXXXXXXXXXXXRPXXXPXPRXXPXXXXXXXXPRPXXXXXXXXRXXXKXXXPPPXRXXPRXRXXRXXPRXXRXXXXRPXXXXXXXXRXXXRXRRXXRXXXXXRXXRXXXRXXXXX
Q8NG94 326
XXPXXXXXXXXXXXXXPXXXXXXXXXXXXXXXXXXXXXXXXXXXXXXXXXXXXXXXXXXXXXXXXXXRRXXXPXXXXXXXXXXXXXXXXXXXXPKXXXXXXXXKKXXXXXXXXXXXXXXXXXXXXXXXXXXXXXXXXXXXXXRPXXXPXXXXXXXXXKXXXXXXXXXXXXXXXPXXXXXXXPXXXPXXXXXXXXXPXPRXXXXXXXXPRXXXXXXXXXXXXXXXXXXXXXXXXXXXXKXXXXXPXXXXRXKXXXXXXXXXXXXXXXXXXXXXXXXXPXXXXXXXXXKXXXXXXXXXXPXXXPXXXXXXXKXXKXXXRKXXXXXXXX
Q8NGM9 314
XXXKXXXXXXXXXXXXXXXXXXXXXPXXXXXXXXXXXXXXXXXXXXXXXRXXRXXXXPXXXXXXXXXXXXXXXXXXXXPKXXXXXXXRXRXXXXXXXXXXXXXXXXXXXXXXXXXXXXXXXRXXXXXXPXXXRXXXXPRXXXXXXXXXXXXXXXXXXXXXXXXXRXXXXXXXXXKXXXXXXXPXXKXXXXXXXXXXXXXXXXXXXXXXXXXXXXXXXXXXXXXXXXRXXXKKXRXKXXXXXXXXXXXXXXXXXXXXXXXXKPXXXXXXXXXKXXXXXXXXXXXXXXPXXXXXRXXXXRXXXXKXXRRKXXXXPX
Q8WV60 388
XXRXXXXXXXRPXXRXXXXXXXXXXXPXXXXXXXXXXRXPXXXKRXXXXXXXXKXKXXXXKKXXXXXXXXXXKXXXXRXXKKKXXXXKXXXKXXXXXXXXXXXXRXXXXXXKXXXXRXXXXXKXXXXXXXKXXPXXXRXXXXXXXXXXXXXXXKXXXXRXXXXXXXXXXXXXXXXXXKXKXKXXXXXXXXXKXXXXKXXKXXXXXXXXXXXKXXXPXXXKXXXXXRXXXXXKXXXXXRRXXXXXXXXXXXXXXXXKXXXXXXXXXXPXXXXXXXXXXXXXXXXXXXXXXXKXXKXXXXXXXXKXXKRXXXXXXXXXKXRXKXKXXPXXXXKXXXXXXXXXXXXXXXXXXXXXXXXXXPRXRKXXXXXXXKRXXXRRXXXPXXXXXXXX
Q92522 213
XXXXXXXXXPXXXXXXXXKKXXKXXXXXXXXPXKKRKXXKKKXXPXKXXXXXXXXXRRXXXRXXXXXXKXXXXXKKXPXXXXXXXRXXXKXXXKXXXXXXXXXXXKXXXXXXXXKXXRKKXXXXXXRRXXPXXXXXPXPXXXKXKKXXPXXXXXRRXXKKPXRXXKPXXRXXKKXXXXKKXKXXKXKKXXXXXXKKXKKXXKPXXPKXPKXRK
Q92619 1136
XXXRKKRXXXKXPXXXKKXRXXXPXPXPXXXXPRKXXXXXXXPXPXXXPPXXXXXXKXXXXXKRPXXXXRXXXXXXXPXXXXXXXXXXRXXRXPXXXXXPXXXPXXXXXPXXXXXXXXXXXXXXRXXXXXXKXKXXXXRXXXXXXRRPRXXXXXXXXXRXXXXXXXKXPXXXXXXXXXXXXXXXXKXKXXXXXXXXXXXKXXXXKXXXXXXXXXXXXXXXXXXXXXXXXXXXXXPPXXXXXXXXXXXXPXXXXXPPXXXXXXXXXXPXXXXXXXXXRXXXXXXXXXXXXKXXXKXXKXXXXXXXKRXXXXXXXXKXXXKXXXXXRXXXXXXPXXPXXXXXXXXXXXXXXXXXXXXXXXXXXXXXXXXXPXXXRRXXXXKRRKXXKXXXXRXXRKXXXXXXXXRKXKXXXXXRXXXXXKXRXXXXKXXXXXXXXXPXXXXXXXKXXXKRRRXXXXXKXKXXXXXXXXRXXXXXXKXXKXXXXXXKXXXXRXXXXXXRXXXXXXKXXXXXXXXXXXXXXXPXPXXXXXXXXXXKXXXPXXXXXXXXRXXXRXXXPXXXXXXXPXXXXXXXXPXXRXRKXXXXXXXXXRPXXXXXPPXXXXXXXXXPXKXXRXXRXXXXXKXXPXXXXXXXXXXXPXPXXXXXKKXXRXXXXXXXXXXXXXXXPXXXXXXXXXXXXXXXXXXPXXPXXXPXXPXRXXXXXKXXRXXRXRKXRXPXKXRXXXXXXXXXXXXXXXXXXXXXKKXXXXXXXXXXXKKXXXRXXXXXXXXXXXXRXXPXXXPXXXKKXXXXXXRRXXRXKXXXRXXXXKXRXXKXXXXXXXXKXXXXXXXXXPXXXXXXXKXXXRXXPXPXXXXRXXXXXXXXXKXXXKXXXXXKXXXRXRXXXXXXXXXXXXXXXRXRXXXRXXPPXXRXXXXXXXRXXRRXXXXXXXXKXXPXXXXXXXXPXXXRPRPXXXXXXXXXXXXXPXXXRXXXXXXXXXXXXXXXXPXXXPXXXXXXXXXRXXXXXXXPXXXXXXXXXXPXXXXXXXXXRXXRXXXXXXXXXXXXXXXXXXXXXXXXXXXXXXXXXXXXXXXXXXXXXXXXXXXXXXXXXXRXXXXXXXXXPXXXXXXXXXXXXXXXXXXPXPPXRXRXXRXXXXXXRXRXPXXX
Q92805 767
XXXKXKKKXXXXXXXXXRPXXXXRXPRXXXKXXXXXXXXXXXXXXXXXXXXXRXXXXXXXXRRXXXXRKXXXRXXXXXXXXRXXXKXKXKXXXXXXKXXXXXXRKXXXXXXXXXXXRXKXXXXXXXXXXRKXXXXXXKXXXXXKXKXXXXXXXXXXKXXXXXXXXRRXXXXXXXXXXXXXXXKXKXXXXKKXXXXXKXXXXXXXRXRXXXRXXXXXXXXXXXXXXXXXKXXXXXRXXXXXXXXRXXXXXXKXXXXXKXXXXXXKXXXXXXXXXXXXXXXXKXXXXXXXKXXXXXXXXXKXXXXXKRXXXXXXXXXXXXXXXKXKXXXXXXXXXXRXXXXXXRXXXXKXXXXXXXRXRXXXXXXXXXXXXXXXXKXXXXXXXXXXXXXXXXXXXXXXXXXXXXXXXXXXXXRXXXXXXXXXXXXRXRXXXXXXXXXXXRXXXXXXXXXKXXRXXXXRXXXXXXXXXKKXKXXXXXRXXXXXXXXXXXXXXRKXRXXXXXXXXXXXXXXXXKXXXXRXKXXXXXXKXXXXXXXXRXXXXXXXXXXXXXXXXXXXRXXKXXXXXXXXXXXXXXRXRXPXXXXXXXXXXXXXXXRXXXXPXXXXPXXXRXPXXXXXXXXXXXXXKXKXXXXXXXXXKXKXXKXXXXRXXXXRKXXXKXXKXRPXXXXXXXRXKPXPXXXXXXPXXXXXXXXXXXRXXXXXXXKXXXXKXXXXRXXXXXXXXKXXXXXXXXXXXXXXXXKXXXXXKXXXXXXKPXPKXXXRPXXXXPRXPXX
Q92844 425
XXKXXXXXXXKXXXXXRXXXXXRXXXXKXXXXKXXXXXXRXRXXXXXXXXXXXXXXKXKXXXXXXXXXXXXXXXXXPXXXXXXXRKXXXXXXXPXXKXXXXXXRXKXPKXRRXXXXXPRKXXXXRXXXXPXXXXRXXXXKXXXXXKXXXXKXXXXXKXXKXXXXKXXXPXXXXXXXXXXPXXXXXKXXKXXXXXKPXXKXXXXRXXPXXXXXXPRXXXRXXXXXXXXXXXKXXXKXPPXXXXXXXXXXXPXRPXXXXPXXXXXXXXXKXXXXXRXXPXXXXKXXXXXXXXXXXXPXXXXXXXXKXXXKXKPXXXXXXXXRXXXXRXXXXPPXXXXXXXXXXXPXXXPXXXPXPXXXXPXKXXRXPXXPXXKPXPXXXXXXXXXXXXXXXXXXPRXXXXXXXXXPPXXXXRXXXXRXXXXXXXXXX
Q96CT7 223
XPKKXXXXXXKXXXXRXRRXXXKXXXXXKKXKXXXXXXXKXXXKXXXRKXXRKXXKXKRRXXXXXRKKXXXRXXXXXXXKXKXXKXPRXXXXXKXXRXXXXXXXRRXXXXRXXPXXXXKXKXXXXXPXXXXXXRRXXXXXXXXXRXXXXXXXXXXXXXXXXXRXPXRRXRXXXXXXXXXXXPRXKXXXPXXRXXXXKXXXKKXXXRXPXXPXXXRXXPXXXPK
Q96DU9 382
XXXXXPXPXXKKKKXXKXXXXXXXXXPXXXXXXXXKKXRPXXPXRXXRXXRXPXXRXPXXXXXXXXRXPXXXXXXXXXXXXXXXXXKPXRXXXXXPXXRXRKXXXXXXXXKXXXKXXXXRXXXXXXXXXXXXXXXKXXXXXXXXKXXXXXXXXXXXXXXRXXXXXXXXRXXXRXXXXXRXKXPXXRXXXXRXRXRXXXXXXXXKXXXXXXXXXKXKXXXXXXXPXXXXKXXRXXXXKXKXXXXXRXXXXXXXXKXXXXXXXKXXXXKXXXXXRXXKKXXRXXXXRRRXXRXRXKXKXRPPXXPXXXKXXXXXXXXXKXKXXXXXXXXXXRXKXXXXXXXXKXXXXXXXXXXXXXXKXXXXXXXRXXXXKPXXXXXXXXRRRX
Q96IK0 257
XXXKXXXRRXXXXXXXXXXXXXXXRXPXXXXXXXXXXXXXRXXXRRKPXXPXPXXXXXXXXXXXXXXXXXXXXKRRXXXXXXXXXXXXXXXXXXXXXXXXXXXXXKXRXXXRXXXXXXXXXXXXXXXXXXXRRKPRXRXXXXXXXXXXXXXXXXXXXXXXXXKXXRXXXXXXXPXXXXXXXXXXXXXXXXXXXXXXXXXXXXXXXXXXXXXPPXXXXXXXXXXXXXXXRRXXXXXXXKXXXXXXXXXXXXXXXXXXX
Q96J86 154
XXXPRXPXRPXXXXPKXXXXXXXXXXXXXXXXKXXKXXXXXXXXPXXXXXXXXXXXXXXXXXXXXXXXXXXXXXXXXXXXXXXXXXXXKXXRXXRXXXXRXXXXXXXXXXPXPPPXXXXXXXXXXXXXPPPXXPXPXXPXXRXPPPPXPXXXRK
Q96NS5 453
XXRXXXPXXXXXXRXXRXXXXXXXXXXRRRXXXXXXRXRRXPXXPRXRXXRPXRXXRXPXXXXXXXXXXXXXXXXXXXXXXXXXXXXXXXXXXXXXXXXXXXXXXXPKXKXXXPXXXXXXRXXXXXXRXXXRXXXXXXXRXXXRXXXXXXXXRXXXXXXRXXXXXXXKXXXXXXXXXXPXXXXXXPXXXXXXKXXXXXXXXXXXXXXXXXXXPXXXXXXRXXXXXXXXXXXXXXXXXXRXXXXXXXXXXXXXXXXXPXXXRRXXXXXRRXXXXXXXXRXXXRKRXXPXXXXXXXXXXXXXXXXXRXXXRXXXPXXXXXXPXXXXXXXXXXXPXXXPXXXXXXXXXXXXXPXRPXXXKXXXXXPRXXXXXXXXXPXXPXXXXXXXXXXPXXXKXXXXXXXXXXXXXXXPRXXXXXXRXXXRXRXXXRXRXXXXRXPXPPXXRXXXXXRXXXXXX
Q96NT0 180
XXXXXXRXXXXXXXXXXXXXXXXXXXKRXXXXXRXXXXXXXXXKXRXXXXXKXXXPXXXXXXXXPXXXXXXXXXXXXXXKXKXXRXXXXXPXXXXPRXXXXRRRKXPXKXPXPXXXXXPXXPXXXXXXXXPXXXRXXXXXXRXXXXXXXXXXXXXXRXXXXRXXXRXXXXKXKXXXPXXX
Q96PN8 268
XXXXXXXXXXXXXKXXXXXXXXKXKXXXXKKXXRKXXXKXXXKXXXPXXXXXRXXPRXXXXXRXXXXKXXXXXXXXXXXXXXKXXXXXXXXXXXXXXXXXXXXXPXPXXRXKXXXRXXXXXXRXXXXXXXXXRXXKXXXXXXXXXXXKXXXXXXXKXXPKXXRXXXXXXXXXXXXXXPXXXXXXPXXXKKXXXXXXXXXXXXXXXXXXPXXXXXXPKXXXXXXKXXXXPXXXXXXXXXXXXXKRXXXPXXXXRPXXXXXXXXPXXXXX
Q96QE5 360
XXXXXXXXXXXRXRXXXXPXRXXXXXXXXXXXXRKKXXXPKKXXPXXXXXXXXXKXPXXXXXKXXXXXXXXXXXXXXXXXXXKXXXXXRXXRXRRXXXXXXXRXXXXPXXXXXXXXXXPXXKXKXXXXXXXXXXXPKXXRXKRKXPXXRXXRKXXKPXXXRXRXKXXXXXXXXXXXXRRXXXXXXXRKXXXXXXXXXXRXXXXRXXXXXXXXXXXXXXXXXKXPKXXXXXXXKXXXXXXXXXXXPXXXXXXXXXXXXXXXXXKXXXXXXXXXXXXXXRXXXXKXXXXXXXXXRXXXKXXXKXXXXXXXXKXXPRXXXPXXKXXXXRXXXXXXXXXRXXXXXXXXXXXXXXXXXXXXXXXP
Q9BQ52 826
XXXXXXXXRXXXXRXXXXXRXXXXXPXRRXRPRKXPXRXXRXRXKRXPXXXXXXPXXXXXXXXXXXXRXXXXXXXXXXXXXRXXXXXXXXXXRXXXXXKXKXXRXXXXXXXRXXXXXXXXXXXXXXXXKXXXXPKXXXXXPPXXXKXXXXXKXXXXPXKXXXXXXRPXXXPXXXXXXXXXXXXPXXXXXRRXKXXPXXXPXRPXXRXXPXRXXXXXXXXXXPXXPXXXXXRRXXRXXXXXXXXXXKXXXKRXXXXXXKXKXXXXPXXXXXXXPXXXXXKXXKXXXXXXRXXXXXXXXXPPXPXXXXXXXXXPXXXXXXPXXXXXXXXRXXXKXXXPXXXXXXXXPXXXXXXXRXXXXXXRXXPXXXXXXXXXXXXXXXXXRXXKXXXXXXXXXPXXXPXXXXXRXKKXXPXXXXPXXXXXXXXKXXXRPRRXXXRXXXXXXXPXXXXXXXXXXPXXXXXXXXXRRXXXXXPXPXXKRXXXPXXXXXXXXXXXPXKXRXXXXXXXXXXPXXXXXXXXXXXXXXXXXRXXXXXXXRXXXXXXXXXXXXXXXXXXXXXPXXXXXRXRXXXXXXKPXXPXXXXXPXXXKXXXXXXXXXXXXXXXXXXXXPXKXXXXXXXXXXPXXXRXXXXXXRXXXXXXXXXXXXRXXKXXXXXXXXXXXXXKXXXXXXXXPXXXXXRXXKXXXXXXXXXXXXXXXXXXXXXKXXXXXXXXXXXXXRXXXXXXXXXXXXXRXXKXPXXXPXXXXKXXXXXXXXKXXXXXXPXXPKXXPPXKXXXXXXXXXXXXRRXKRXXRXXRXXXXXRXXXXXXXXXXPXXKRXXXXXPXXKKXRXX
Q9BQ83 275
XXPXXXXXRPXRXXXXXXXXXXXPRXRXRXXXXXXXXXXRRXXXXXXXRKKXXXXRXXXRXPXXXXXXXXXXPXXXXXXRXXXXXXXPXXXRRXXXXXPRXRXXXXXXXXXRXXXXXXRXPPXXRXPXXXRXXRPXXRXXXXXPPPPXXPXXXXPPPPXXPXPRRRXXPXXXXXPXPXXXXPXXXXXXXXXXXXXXXXPXXXPXPXXXXRXXXXXXXXXXXXXXPXXXXPXXXXXPXXXKXXXXXXXXXXXXXXXXKXXXXXXXXXXXXXXXXXX
Q9BX84 2022
XKXXPXXXRXXXXKXXXKXXXXKRXXXXXXPXXKXPXRXXPXXXXXXXXXRXXXXRXXXXXXXXXXXXXXXXXKXKXXXXXXXXKXXXKXPXXXXXXXXXXXXXXXXXXKXXRXXXXXKXXXXXXXXXKXXKXXXPKXXXXXXXXXXXXXXPXKXKXXXXXXXXKXXXXXXXXXXXXXXXXXXXKXXXXXXKXXXXXXXRKXXXXXXPPXXXXXXXRXXXXKXXXXXXXXXXXPXXKXXXXXXXXXXXXXXXXXXXXKXXXXXKXRRXXXKXXXXXKXXXRXRXXXPXXXXXXXXXPXXXXXXXXXXKXKXPXXXXXXXXRXXXXXXXXXKXXXXXXXXRPXXKXXXXXXXXXXXXXXXKXXKXXXXXXXXXXXXRXXXXXXXXXXXXXXXXXXXXXXXXXKXXXXXXXXXXXXXXXXXRXXXXKKXXXXXXXXXKPXXXXXXXXXXXXXXRXXXXKXXXXXXXXXXRXXXXPRXXXXXXXKXXPXXXXXXXXXXXXKXXXXXXXXRXXXXXXXXXXXXXXXRXXRXXXXRKXXRXXXXXXXRKXKXXRXXXXXRXXXXXXXXXXXXXRXXXPXKXKXKXXXXXKXRKKXKXXXXXXXPXXXXXXXPXXXXXXXXXXXKRXKXXXXXXXXXXXXXXKXXXXXXXXRXXXXXXKXXXXXXXXXXXXKXXXKXXXXXXXXXXXKXXKXXXRXXXXXXXXXXRXXXXXXXXKXXXXXXXRPXXXXXXXXXXXXXXXXXRXKXRKXXXXKXXXXXXXPPXXXXXXXKXKXXXXXXPXXXXXXXXXXXXXXXXXXXKXXXXXKXXXXXRXXXXKXXXXXXXXXXXXXXXXPXXRKXXXXXXXPXXKXXXXXXXXXXXXXXXXXXXXXXXXPXPXXXXXXXXXXXXXXXXXXXRXXXXXXPXKXXXKXKXXXXXXXXXXXXXXXXXXXXXXXXRXXXPPXXXXXRXXXXXXXXXXXXRXXXXXXXXXXXXPXXXXXXKXXXXXXXXXXXXXXXXXXXXXXRKXXXXPKXPPXXXXXRXXXXXPXXXXXXXXXXXXXXXXXXXPXXPPXXXXXPXXXXXXXXXXXXXXXXXXXXXXXXXXXXXXXXXXXXXKXXRXRXXXXXXXKPXXPPPXXXXXXXXXXXRRXXXXRXPXXXXXXXXXXKXXXXKXXXKKXXXXXXXXXXKXXXXKXXXXXXXXXXRXRXXXXRXXXXXXXXKXXXXKXXXXKXXXXXXXXXXXXXXXXXXXXXXXXKXXXXXXXXXXXXXXXXKRKXXXXKKXPXXXXXXXXXXXXXXXXXXXXKKXXXXXXPXXXXRXXXXXRXPPRXXRXXXXXXXXXKRXXXXXRXXXXRXXXXXXXXXXXXXPXRXXXXKXXXXXXXPXXXKRXPXXXXXXXPXXRPXXPXXXXXXXXXXXXXXXXXXXXXPXXXXXXXXXXPKXKXXPXXXXXXXXXKXXXXXPXXXXXPXPXXXXXPXXXXKXXXXXXXXXXXXXXXXXXXXXXXXKKKXXXXXPXXXXXXXXRXXXXXKXXXXXXXXXXXXRXXXXXXXXXXXPXXXPXXXXXXXPXRRXRPXXRXXXXRXXKXXKXXKXXKXKXXXXXXXXXXXXXXKXKXXXKXRRXXKKKKXXXXXXXPXXXXXXXXXXXXXXPXPXXXXXXXXXXXKXXXXXXKXXXXXXXPXXXXKXKXKXXXXXXXXXXXXXKXXXXXXXKXXXXXXRXXXXXRXXXXKXXXXXXKXXXXXKXPXXPXXXXXXXXRXXXXRXXXXXPXXPXXXXXXXXXXXXRXXXXXPXXXXKXXXXXXXRXRXXXXXXXXRXXXXXXXRKXXRXXXXXXXXXXXKPXXXXXXKXXXPXXXRXXXKXXXXXXXXXXXXRXXXXXRXXXKXXXXXXXXKPXXXPXXPRXXXXXXXXXXXXXXXXXXXKXXXXXXRKXXXXXXXXXXPXXXXXXXXXXXXXXXXXXXRXXXXXXXXXXXXXXXXXPXXXKPXXKXXRXXXXXPXXXXXXXXRXXXXKXXXXXXXRKXKXPXXKRXXXXPXRXXXXXXXXXKXXXXXXPPXRXXXRXXPXXXXXX
Q9BYD2 267
XXXPXXXXPXRXXXRXXXXRXXRXXXXXXXRPRXXXXXPXXXXXXXXXXXRXXXXXXRXXKXPXXXXXRKPRXXRRXRXXKXXXXXKXRPKXXXXXXXXXXXXXXXXRXXXXXXKKXXXRXRXXPXXXXXXXXPXXKKXXXXXKXXRXXXKXXKXXXKXXXXXXKXXKXXRXXXXXKXXXKXXXXPXXXXRXXXKXXXXXXXPXXXKXPXXPXXRXXXXXXXXXXXXXXXXRXPXXXXXXXKPKXKRXKXXXXXXXXKXXXPXXPXX
Q9BZW7 698
XXRXRXKXPRRPXPXXRXXXXXXXXXKXXXRXRXXXKXXXXKXXRXXXXXXXXXKXXKXXRXKXXXXXXXXXXXXXRXRRXXXKXXKXPKXXXXXXXXRRXXXXRXXXXXXXRRXXXXRXXXRXRXKXXXXXXXXXKXXXXXRXXXXXXXXXXXXXXRXXXXXXXXXXKXXXXXXXKXXKXXXRKXXXXXXXXXRXKXXXXXXRXXXXXXXKXXXXXXRXXXKKKXXXXXXXXKXXXXXXKXXXXXRXXXXXRXXXXXXXXXXXXXXKXKXXXXXXXXKKXXXXXXXXXXXXXKXKXXXXXKXXXXXXXXXXRXXXXXXXXXXXXXXRXRRXXXXXXXXXXXXXRXRXXXXXXXXXXXXXXXKXKXXXXXXXKKXXXXXXXXXXXKXKXXXXXXXXXKXKXXXKXXXXXXRXXXXXXRKXXXXXXXXXXKXRXXXXXXXXXKXXXXXXXXXXXRXKXKXXXXXRXXXXXXXXXRXXKXXXXXXXKXXXKXXXXXXKXXXXKXXXXXXXXXXRXXXXKXXXXKXXXXRXXXXKXXXXXXRXXXXXXXXXXXXXXRXXXXXXRXXXXXXXXXXXXXRXKXXXXXXXXXXKXXXXXXXKXXXXXXXXKXXXXXRXXXXXRXXXXXXXXXXXXXKRXXXXXRXXRXRXXXXXRRXXXXXXXXXXXXXXKPXXKXXXPXRXXXRXPXRXXXRXXXXXXXXRXX
Q9H069 523
XXXPXXXXXPRXXXXXXXKXXXXXXXPXXXXXXXXKXXXXXXKXXXXXXXXXRXXXRXXXXXXXXXXRKXXXXXXXXXKXXXXXXXXXXXXXXXXXXXXXXXXXXXXXXXXXXXXXXXXRXXKXXXXXXXXKXXXXXXXXXRXXXXXXXXXXRRXKXXRXXXXXRXPXXXXXXXKXXXXXXXPXXXXXXXRRXXXXXKKXXXXKXXXXXXXXKXXXXXXXXXXXXXXXXRXXXXKXKXXXXXXXXXXXXXXXXXXXXXXXXXXXXXPXXXXXXXXXKXKXXXXXXXXXXXXXKXXXKRKXXXXXXXXXXRXXXXXXXXXXKRKXXKXXXKXXXXXXXXRXXXXXPXXXKXXXXXXXXXXXXXXXXXXXXXXXXXXXXXXXXXXXRXXXXXXXXXXXXXXXXXXXXRXXXXXXXXKXXXXXXXXXXKXXXXXXXXXXPXXXRXXXXXKXXXXXXXXXXXXXXXXKXXXRXXXXXXRXXXXXXRXXXRXXKXXXXRXRKRXKXXXXXXXXXXXXXXXXXXXXXXX
Q9H299 93
XXXXRXXXXXXXXXRXXKXXXXXXXRXXXXKRXXXXXXXXXXXXXXRXXXRXXXXXPKXXPPXXXXXXXXXXXXXXXXXXXXXXXXXXXXKXX
Q9H7R5 678
XXXPXXXXXXKXXXXXXXXXXXXXXXPXXKXXXRXXXXXXXRXXXXXXXXXKXXXXXXPPKXKXXXXXXXXXXKXXRXXXXXXXXXXXXXXXKXXXXXXXXXKXXXXXXKXXXXXXKXXXPXRRXXRXRRXXXXRXXXXXXXXXXXXXXPXXXXXXXXXKXXXXXXXXKXPXXRXKXXKXXXXXKXXXXXXRXXXXKRXXXXXKPXXXXKXXKXXXXRXXXXXXXXXXXXXKPXKXXXXXKXXXXPXXXXXXXRXXXXXKPXKXXXXXKXXRXXXKXXXXXXXXXXXKPXKXKXXXKXXXXXXXXXXXRRXXXXXKPXKXXXXXKXXXXRXXXXXXXXXXXXXKPXKXXXXXKXXRXXXXXXKXRRXXXXXKPXKXXXXXKXXXXXXXXXKXXXXXXXXKPXKXXXXXKXXXXXXXXXXXRRXXXXXKPXRXXXXXKXXXXRXXXXXXXXXXXXXKPXKXXXXXKXXXXXXXXXXXRXXXXXXKPXKXXXXXKXXXXXXXXXRXXRXXXXXKPXKXXXXXKXXXXXXXXXXXXXXXXXXKPXKXXXXXKXXRXXXXXXXXXRXXXXXKPXKXXXXXKXXXXXXXXXXXXXXXXXXKPXKXXXXXKXXXXXXXXXXXRRXXXXXKPXRXXXXXKXXXXRXXXXXXXXXXXXXKPXKXXXXXKXXXXXXXXXKXRRXXXX
Q9H8H0 719
XXXXXXXXXXXXXXXXXXPXXXXXXXXXXKXXXXXXXXXXRXXXXXKXXXXKPXXXXXXKXXXXXXXPXXXXXXXXXXXXXXXXKXXRXXXXXXXXXXKXXKXXXXXXXXRXXXXXXXXPXXXXKXXXXRXXXXXXXXPXXKXXXXXXXXXXXKXXKXXXXXRXPXXXXXXXKXXXXXXXXXXXXXRXXXKXXXXXXXXXXXXXKXXXXXXXRKXXXXXXXXXXXXXXXXXXPXRPXXPXKXXXXXKXXXXKXXXXXXXRXXXXXXXXXXXXXXXXXXPXXXXKXXXXXXXXKXXXXXXXKXXPXXXXXXXXXXXXXXXXXXXKXXXXXPXKXXXXXXXXXXXKXKXXXXPXXXXXXXXXXXXXPXXXXXXXXXXXXXRRXXRRRKXXXXXXPXXPPXKXXXXXXXKXXXKXXXXXXRKXXXXKXXPXXXXXXXXXXXXXXXRXKXXPXXXPRXXXXXXXXXXXXXXXXXPXXXXXXXKKKXXXXXXXXXXXXPXXPXXXXXXXXKXXXXXXXXXXXXXXXXXXXXXXXXXXXXXXXKXXXXXXXXXXXXXPXXXKXXXXXXXXXKKPXXXXKXXXXXPXXXKRXXXXXXXXXXXXXXXXXXPXXKXXPXXXXXXXXKXXXXXXXKXXXXXXXXXPXXXPPXXXXXXXXXXXXXXXXXXXXXXXPXXKRXXXXXXKXXKXXXXXXXXXXKXXXXXRXXXKXXXXKXXRXXXXXXXXXXX
Q9H903 347
XXXPXRXXXXXRXRXXRXPXXXRXXXPXXRXPXXPXXXXRXXRXXXXRXXXXXXXXXXXXKXXXKXXXRXXXXXXXXXXRRPXXXXXXXXXXPXXXXXXRXKXRXXXXXXXXXXXXXKPKXXXXXXXXXXXXXXXXXPRXXXXXXXXPXPXXXXXRXXXXXXXPXKXXXXXXXXXXXRXXXXXXXXXPXXXXXXXXXXKRXXXXXXXKXXXXXXRXKXXXXPXXXXXXXXXXXXRPXXXXXXXXXXRXXPKXXXKXXXXXXXXXXXXXXXPKXXXXXXXKXXXXXXXXXXXXXXXPXXXKXKXXXXXXXXXXKKKXXXXXPXPXXXXPXXXXXXXKXXXXXXKKXXX
Q9NV56 204
XXXXXXXXXXXXXXKXPXXXXXXPXXXXXXXXPXXXXXXXXXXXXXKPXXXXRXXXXXXXRXKXXXXXXRXXPXKXXXXXXXXXXXXXXXXXXXXXPXPXPXRXXXXPXXXXXXXRXXKXXXXXXXKXXXKXXXXPXXXXXXXXXXXXXXXKXXXKXXKXKXKXXXXXXXKXXXXKRKRXRXXXKXXXXXXXPXXPXXXKRRRX
Q9NX46 363
XXXXXXXXXXXXXXXXXRXXXRXRXXXXXXXXXXXXXXXXXXXXXXXXXXXXRXXXXXXPXPXXPXXXRXXXXXXXXXXXXXRXXXXXXXXKXXXXXXXXXXRXXXXXKKXPXRXXXXXXXXXXKKXXXPKXRXXXXPXRXXXXXKXXXXXXXXXRXXXXXXXXXXXXXXXKXXRXXXXXXXXXXXXXXXXXXXXXXXXXXXXXXXXXXXXXKXXXXXXXXXXXXXXXXXXXRXXXXXXRPXXXRXKKXXXXXXXXXXXRXXXXXXXXXXXXXXXXXPXXXXXXXRXXXPXPXXPXXXXXXXRXXXXXXXXXXXXXXXXXXXXXXXXXXXXXXXXPXXXXXXXXXXXXXXXXXXXXXRXXXKX
Q9P2K6 505
XXXXXXXXXRXXXRXXPXXKRKXXXXXXXXRXXXRXXXRXXXXXXXXXPXXXXXRXXXXPXXRXXXXXXXXXXXRXXXXXXPRXXKXXXXXXXXXXXXXXXXXXXXXXXXXXXXXXXXXXXXXXXRXXXXXXXXRXXXXXXXPXXXXXXXRXXXXXXXXXXXKPXXXXXXXPPXXPXXXXXKXRXRXXRXXXXPXXXXXXXXXXXPXXPXPXXXXPPXXXRXXXXXXRXXPXXXXXPPXXXXXRXXXXXXXXXXXXXXXXXRXXXXXXXXXXXXXPXXXXXXXXXXXXXKRXXXKXXXXXXKXXXXXXXXXXXXXXXXPXXXXXXXXXPXPXPXXXXXXXXXKXKXXXXXXXXXRXRXXXXXXXXPXXXXXXXXXXXXXXXRKXXXXXXXXXXXXXXXXXXXXXPXRRXXXXXXXXXXXXXXXXXRXXXXXKXXXXKXXXXXXXXXXXXXXXXXXRXXXXXXXXXXRXXXKXXXXXXXXXXXRRXPXXXXXXXXXXXXXPXKXXX
Q9P2S2 1712
XXXXXRXRPXPPPXXXXXXXXXXXRXXXXXXXXXPXXXXRXXRXXXXXXXXXXXXXXRXXXXRXXXXXXXXXXXXXXXXXXXXXXRXRXRXXXXXXXPXXXXXXXPXXXXRXXXXXXXRXXRRXXXXXXXXXRXXXXRXKRRXXXXXXXXXXXXXPPXXRXXXXXXXXXKXXPPXRXXXXXXKXXXRPPXXXXXXXXRXXXXXPXXXPXRXPXXXXXXXXXXXPXXXXXXXXXXXXXXKXXXXXXXPXXXPXXXXXXXXXXXXXXXXXXXXRXXXXXXXXPXKXKXXXXXXXKXXXXXXXXXXXXPXXXXXXXXXXXXRXXXRXXXXXXXXKXXXXXXXXXKXXXXXXXXXXXXXXXXXXXXPXXXKXXXXXXXXXRXXRXXRXXXXXXXXXXXKXXXXXXXXXXXXXXXXXXXXXXXXXXXXXXXXXXXXXPXXXXXPXXPXXXXXXXXXKXXXXKXXXXKXXXXRXXKXXXPKXKXXXXXXXRXXXXXXXXPXXXXXPXXXXXXPRXXXKRXXXXXXXXRXXXPXXXXXXXXXRRXXXXXXXXXXXXRXXXXXXXXXXXXXXXXXXXXXXXXKXRXXXRKXXXXXXXXXXXXRXXRKXXXXXXXRXXPXXXXXXXXXXXXXXXXXXXXXPXXXRXXXPXPPXXXXXXXRXXXXXXXRXXXXXXRXRXXRXXXXXXXXXXXXPXXXRXXXKXXXXXPXRXXXXXRXXXXRXXXXXXXXXXXXRXXXRXXXXXXXXXXXXXKXXXPXXXXXXXXXXXXRXXXXRXXXXXXXXXXRXXXXXXRXXXXXXXXKXXXXXXXXRXXXXPXKXPXXXXXXXKXXXXXXXXXRXXRRXKXXXXXXXXXXXXXXXXXXXXRXXXXXXXXXXXXXRRXXXXXPXXXXXXXXXXXXXXXPXXXXXKXXXXXXXXXXXRXXXRXXXXXPXXXKXRXXXXXXXXXXXXXXXXXXXXXKXXXPXXXXXXXXXXXXXXXXXXXXKXXXXXXXXXXXXPXXXKXXXXKPXXXXXXXXXXXXRXPXXXXXXKXXXRXXXXXXXXXRXXXXKXXXXXXXXXKXXXXXXPKXXXXRXXXXXXXXXXXXXXRXPXXXXXXXXRXXXXXRXXXXPXXXXXXXXXXXXXXXXXXXXXXXXXXXXXXXXXPXXXXPXXXXXXXKXXXXXXXXXPPXXRPXXRXXRXXXXXXXXXRXXXXXRXXXXXXXXXXXXXXXXXXXXXXXXXXXXXXXXXXXPXXXXXXXKXXXXRXXRXXXXXXXXXXXXPXXXRXPXXXXXXXRXXXXRXRXPXRXXRXXXXXXXXKXRXXXXXXXXXXXKXXXRXXXRPXXXXXXXXXXXXXKXXXXXXXXXPXXRXXXXXRXXXXXPXXXXXXXXXXXXXXXXXXXXXXXXXXXXXXXXXRRXRXPXXRXXXXXXXXXXXXXXXXXPXXXXXXXXXXPXXXXXXXXPXXXXXXXXPPPXXXRXPXXPPPPXXXPXXXXXXXXXXXXPPPXXRRPPXXXPXXXXRXXXXXXXPXXXXXXXXXXXXXXXXPPXXXXXXXXXXPXXXXRXXXXXPRKPXPRPXXRXXXXXXXPXXXXXPXXPXPXXPXXKXXXRXPXXPXXXXPPXXPXXPXXXXPRRPPPXRPXXXXXPXXPXXPXXXPXXPXXRXPPXXXXXXRXXXXXXXXXXXXXXXXXXXXXXXXXXXXKXRXRXXXXXXXXXXRXXXXXXXXXXXXXXKXKXPXXPKXPXKXKKXKXKXXXX
Q9UBQ6 330
XRXXXXXKXPXRXXXXRXXRXXXXXXXXXXXXXXXXXXXXPXXKXXKXXXXRRXXKXXXKXXXXXXXXXXXXXXRXXXXXKXXXXXXXXPXXXKXXXXXXXXXXKXPXXXXXXXXPXPXPXXXKXXXXXRXRXRXXXXPXXXXXXXXXXXXXXXXXXPXXXXXXXXXXXXPXXXXXXXPRKXXXXXXXXXXXXXXXXXXPXXXXXXXXXXXXXXXXXXXXKXXXXXXRXPXXXXXXXXXXXXXXXXXXXXXXXKXXXKXXXXXXKPXXXXXXXKXXXXXXXXXXXRXXXXXXRXXXXXKXXXXXXXXPXRXXXXXXXXXXXPXXXXKRKX
Q9UBU3 117
XPXPXXXXXXXXXXXXXXXXXXXXXXXXXPXXXRXXXRKXXKKPPXKXXPRXXXXXXRPXXXXXXXXXXXXXXXRXXXPXXXXXKXXXXXXXXXXXXXXKXXXXXXXXXXKXXPXXK
Q9UK41 221
XXXXXPXXPXXXXPXXKPXXXXXXKXXKXXRXRXKXXXXXXXXXXXKXXXXXXKXXXKXXXXPXXXXXXXXRXXXXXKXXXRXXXXXXXXXXXXXXRKXRXXXPXXXXRXKXXRPXXXKXXKXXXXRXXXXXXXXXXXXXXKXRXXXRXXXXXXPXXRXXXXXXXRXXXXPPXXXXRXXXXXXXXXXXXXXXXXXXXXXXXRXXXXXXXXXXXXXXRXXXX
Q9UKM7 699
XXXXXXRRXXXXXXXXXXXXXPPXXXXPXXXXXXXXXXPPPPPPPXRXXXXXXXXXXXXXXXXKXXRRRXXXRKXKXXXRXXRXXXXXXXXXXXXXXXXXXXXXXXXXKXXXXRXXXXXKXRPXXXXXKPXXPPXXPXPXKXXXXPXXXPXXXXXKXXRXXXRXPPXXXXRPPXXXXKXXXXXXXXKRXXXPXXPRPXXXPXRXXXXXRXXXXXPXXXXXXPXRRXXXPXKPPXPPXRXXXXPXXXXXRXKXXXXXXXXXXKXXRKXXXXXXXXKPXXRXXXXXXXXXXXXXXXXXXXXXXXXRKXXXXXRKXXXKKXXXXKXXXXXXXXXXXRXXXXXXXXXXXXXXXXXXRKXXXXXXRXXPXXRXPXKXPXXXXXXXXXXXXPPRXXXXXXXXXXXXXXXXXRXXXRXXXXKKXXXXXXKXXXXXXXXXXKKXXXXPXXXXXXXXXXXXXXXXXXXXRXXXXXXXXXKXXXXXXKXXXXXXXXXXXXXXXXRXXXXRXXXPXKXXXXXXXXXXRXXXKXXXXXXXXPXXXXXXXXXXXPXXXXXXXXXXXXXXXXXXRXXXXXXXPXXXXXXXXPXPXRRXXXXKPXXRXXXXRPXXXXXXXXXXRXXXXRKXXXXXXXXXXXXXRXXRXPXXXXXXXXXXXXPXKPXPRXKXXXXXXXXXXKXXXXXXXXXPXXXXXXXXXXXXXXXPXPXXXPX
Q9Y2E5 1009
XXXXXXXPXXXPXXXXRPPXXXXXXPXRXXXXPXXXXXXXXXXXXXXXXRXXXXXXXXXXXXXXXRXXXRRXXXXXXXXXRXXXXXXXXXXXKXXXRXXXXXXRXXXXXXXXXXXXXXXXXXXXXXXXXXXXXXXXXXXXXXRPXXXXXXXPXXXXXXXPXXXXXXXXXXXXXXRXXXXXKXXXXXXRXXXXXXRXXPXXXXRXXXXXXXXXXXXXXXPXXXPXXXRXXXXXXXXXXXPKPPXXXXXPXXXXPXXPXXXXXXXXXXXXXXKXRXXXXRXPXXXXPXXXXKXXXXXXXXXXXXXPXXXXXXXXXXXXXXXXXXXXXXXXXRXXXXXXXXXRXRXXXXXXPXXXXPXXXXXXXXXXRXXXKXXXRRXXXXXXXXXXXXXRXXXPXPRXXXXPXXXXXXXXXXRXXXXXXXXXXXXXXXXXPKXRXXXXXXXXXXXXXXRKXXXXXXXXXXXPXXPXXXXXXXXPXXXXXXXXXPXXXXXXXXXXXXXXXPXXRXXXXXXXPXPXXXXXXXXXPXXXXXXXXXXXPXXXXRXXXXRPXXXXXXXXXXPXXXXXXXXXXXRRXRRRXXXXXRXXXPXXXXXXXXXXXXXXXXXXXXXXRXXXRXXRXXXXXXXXXXXXXXKXXPXXXXXXXXPXKXXXPXXXXXXXXXXXXXXXXXXRXXXXRXXXXXXXXXXXRXRXXXXPXXXXXXXXXXRXXXXXXXXPXXXXRXXXXRXXXXXXXXXXXXXXXXXXXXXRRPXXXXXXXXXXRXXXPXXXXXXXXXXKXRXXXXXXRXXXXXXXXXXXXXXXXXRRXXXXXXXXXXXXXXXXXXXXXXPXXXXXXXXXXXXXXXRXRXXXXXXXRPXXXXXXXXXXXPKXPXPXXXXXXXXPPXXXXXXXXXPXXRXXXXXXXXXXXXRKXXRXXXXXXXRRXXXRXXXXXXXXXXPXXXXPXXXXXXXXXXXXXXXXXXXXRXXXXXXXXXXXXRXXXRXXPXRXRXXXXXPXRPPXXPXXXXXPKXXRXXXXXXXXX
Q9Y2I7 2098
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
Q9Y2K7 1162
XXPXXXRXRXXXRXRXXXRRRXXXXXXXXXXXXXKRXXXXXXKXXXXKXXXXXXXXXXXKXXXXXXXXRXXXRXPXXXKXXXXXXXKXPXPXXXXXXXKXXXXXRRXXXXXXXXXXKXXXXXXXXXXRXXXXPXXXRXKXXXXXXXXXXXXRXXXXXXRPXXXXXXXXXXXXXPRXXKXXXXXXXXXXXXXXXPKXXKXXXXXXRXXXXXXXXXXXXXXXXXXXXXXXKXXXXXPPXXXXXXXXXXXXXXXKXXXXXXXXRXXXXXRXXXKXXXXXXXPXXXXXXXXXPXXXXXXXXXXXXXXXXPXXXKXXXXXXRXRXPXKXRXPXXXXXXXXXXXRXXXXXXXRXXXXKXXXKXXXXXXXXXXXXXXXXXXXXXXXRXPRRXXXRRXXXXXPXXXXXXXXXXXXXKXXRXXPXXKKXXXXXXXXXXXRXXXXXXXXXPXXXPRKXRXXXXXXXXXXXXRXXXXKXXXXPXXKKXXPXXXXXXXXXXXXXKXXXXXXXXXXPKXXXXXXPXXXXPKRXKXKXPXRPKXRXPXXPXXKPXXXKPXPRXXPXRPXXXXPXXXXXRRRRXRXRKXKXXXXXXXXXXXXXRXXKKXXXPXRXKXXXXXRXXXXPRXPXXXXXXXXXXXXXXXXXXXXXKKXXXXXXXXXXXXPXXXXXXXXXXXXXXXPXXXXXPKXXXXXXXXKXXKRKXXXXXXXXXXXKXXRPXRXXXXPXXPPPXXPXXXXXXXXXPXXPRXXXXRXXPXXXPXXXXXXXRXXRXKRRXXXRXXXXXRXXXRXKXXXPXXKKXXXXXXKXKXRXXXXXXXXXRPXKXXXXXXXXPKXXXXXXXXXXXRXXPRXXXXXXPXRXPXRXXXXXXXXXXXXXXXXXXXXXXXXXXXXXRXXXRXXXXXXXXXXXXXRXXXXXXXRXXXRRXXXXXXRXXKXXXKXXXXKRXXXKXXXXRXKXXXPXXXXXXXKRXPXXXXXXXXXXXKKXXXXXXXRXPXXKXXXXXXXXXXXXXXXXXXXXPXXRXXXXRXXXXXKXPXXRXXXXPPXXKPXXXXRXKXRXXXXXRXXXXXXXXXXXRXXXRXXPXXXRXXXXXXXXXXXXXXXXXXXXXXXXRXXXXXXXXXXXXKXXXXXXXXXRRXXXXXXXXXRXXKXXXRKXXXXXXXXXXXXXXXXXXXXKXXXKXX
Q9Y5F2 797
XXXXXXRXXXXRXXXXXXXXXXXXXXXXXXXXXXXXXXXXXXXXXXXXXKXXXXKXRXXXXRXXRXXXXXKKXRXXXXXXXXXXXXXXXXXRXXXXXXXXPXXXXXXXXXXXPXXXXXXXXXXRXXXXXXPXXXXKXXXXXXPXXXPXXXXXXXXXXKXXXXXXXXXKXXXXXPXXXXXXKXRXXPXXRKXPXXXXXKXXXXXXXPXXXXXXXXXXXXXPPRXXXXXXRXXXXXXXXXXPXXXXXXXXXKXRXXXXXXXXXXXXXXXXXXXXXXXXXXXXXXXXXXXXRKXXXXXXKXXXXXXRXPXXXXXXXXXXXXXXXXXXXXXXXKXXXXXXXXXXXXXXPXXXXXXXXXPXPXXXPXXXXXXXXXXXXXXXXXXRXXXXXPXXXPXXXKXXXXXXXXXXXXRPXXRXXXXXXXXXXXXXXXXXPRXKXXXXXXXXXXXXXXXXPXXXXXXXXXXXRXXXXPXXXXXXXXXXXRXXXXXXXXXXXXXPPXXXXXPXXXXXXXXXXXXXXXXXRXXXXXXXXXXXXRXXXXXRXXPXXXXXXXXRXXXXXXXXXXPXXXXPXXXXXXPXXXXXPRXXXPXXXXXKXXXXXXXXXXXXXXXXXXXKXXXPXXXXXXXXXXXXRXXRXXXXRXXXKXRXXXXXKXXXXPPRXXXXXXXXXXXXXXXXPXXPXPXXXPXXXXXXXXXXXXXXXXXXXXXXXXXXXXXXXXXRXXRRXRXXXXXXXXXPKXPXPXXXXXXXXXXXXXXXXXXXXXXXXXXXXXXXKXXKPXXPXXXXKXXXKXXXXXXXXRXXXXXXX
Q9Y644 331
XXRXRXXXXRXXXXXXXXXXXXXXXPXPXPRXPXPXRXPXPXPRXPPXRPXXPXXRPXXXXXXXKXXRKXXXPRXRXXXRXXXXRXRXXXXXXXXXXXPXXXXXXXXRXXXXXXXXXRXRXXXXXKXXXXXXKXXXXXRKXXXXXXXXXXXXXRXXXXXXXXXXPXXXXXXXRPXXXXPXXXXXRXXXXRXXXXXKXXXXXXXXXXXXXRXXXXKXXPXXXXXXXXXXXXXXRXPXXXXXXXXXXXXXXXRXXXXPXXXXXXXXXXRXPPXXXXXXXXXXXXXPXXPXXXXXXXXXXXXXXXPXRXKXXXXXXXPXXXXXPRXKXXXPXXR
A0A075B6N1 114
XXXXXXXXXXXXXXXXXXXXXXXXXXPKXXXRKXXXXXXXXXXXXXXXXXXXXXRXXPXXXXRXXXXXXXXXXXXKXXXXXXXXXXRXKKXXXPXXXXXXXKXPXXXXXXXXXX
A0A075B6S4 117
XXXRXPXXXXXXXXXXXPXXRXXXXXXXXPXXXXXXXXXRXXXXXRXRXXXXXXXXXXXXKPXKXPKXXXXXXXXXXXXXPXRXXXXXXXXXXXXXXXXXXPXXXXXXXXXXXXXXP
A0A0A6YYC5 116
XXXXXXXKXXXXXXXXXPXXXXKXXXXXPXXXXXXKXXXXXXXXXXXXXPXXXXXXXKXPXXXXXXXXXXXXXXXXXXXXXXRXXXXXXKXRKXXXXXXXXXXXXXXXXXXXXXRX
A0A1B0GUA6 201
XXXXXXXXRXXXXXRXXXXKXXKXXXXXRXKXXXXXXRXXXXXRXXXXXRXXXXPXXXPXXXXXXXXXXXXPXXXXXXXXXXXXRRXXXXXXXXXXXXXXPXKXXKXXPKXXXXXXXRXXKXXXXXPXKKXXXXXKXXXXXXXXXXRXXXRXXPXXXXXXRXKXKXXXXXXPXXXXXXXKXXXXXKXXPXXXXXXXXXXXX
A0A1W2PQD8 194
XXXXXXRXXXXXXXXXXRXXXXXXXXRKKXXXXRXXXXXXXXRXPXPRPXRPXXXXXXXXXKXXXXXXXRKXRXXXXRXXXXXXXXRXXRXKPXPXRXXXXXXXXXXXXXXXXXXXXXXXXXXXXRXXXXXXPXXXXXXXXXXXXXXXXXXXXXXXXXXXXXXXXXXXXXXXXXXXXXXXXKXXKXXXXXXXXX
A2PYH4 1435
XXKXXXXXXXXXXXXXXKPXXXXXXPXXXKXXXXXXPPXPXXXXXPXXXXXXXXXXXXKXXXXXKRPKXXXXXXKXXXXXXXXXXXXXKXXXXXPXXKXXXXXXXXXXXXXXXXXXXXXKXXXXXXKXKXXXXXXXXPXKXXPXXXKXXXXXXXKXXXXXXXRKRXXKXXXXXXXXXXXXXXXXXXXXXXXKXXXXXXXKXKXRXXXXXKXKXXXXXXXXXXXXXXXXXXXXXXXXKXPXXXXXXXPXXXXXXXXXXXXXXKXXXXXPXKXRXXXKXXPXXXXXXXKXXXXXXXXXRXXXXXXPXXXXKXXXXXXXXXRXXXXXPXPXXXXKXXXXXPXKXXXXXRXXXXKXKXXPXXXXXKXXXXXXXXXXXXXXXXXXXXXXXPXKXXXXXRKXRXXXXXXXXRXXXXXXXXXXKXXXRXPXXXXXXXRXKXXXXXXXXXKXXXXXXPXRXXXXXXXXPXXXXXXXXXXXXXRPXXXXKXXXXXRPXKXXKXXXXXPXXXXXXXXKXXXXXXXKXXXXXXXXXXXKPXXXXXXXRKXXXXXXXXXXKXXKXXXXXXXKXRXXKXXXXXRXXKXRXXXKXXXXXXXXXXXXXXRKXXXXXXXXXXXPXXXXXXXXXXXXXXPXXXXXXKXXXXXXXXXXXXXXXXXXXXXXXRXXRPXXXXXXXXXXXXRXXXRXKXXXXXXXRXXXXXXXXRXXXXXXXXXXXXXXXXXXXXXXXXXRXXXXXXRXXKXPXXXXXXXXXXKXXXXXKXXXXXXKXXXXXXXXXXXKXXXXXXXKPXXXXRXXXXXXXXXXXXKKXXXXXXKXXXXXXXXXXXXXKXXXXXXXRXXXKKXXXXXXKXPXRXXXRXPXXXRXKXRXXKXXXXXXXXXXXXPXXXXXXXXXXXKXXRXXXRXXRXXXXXXXXXXKKXXXXXXXXXXXKXXRXKXXXXXXXXXKXXXKXXXXXXXXXXXXXXXXXKKXXXXXXRXXXXXXXRXPPXXXXXKXXXXXXPKXXXKXXXXXRXXXXXXXXXXXXXXRXXXXXXXKRXXXXXXXXXXXXXXXXXXXXXXXKXXXXXXXKXXXXXKKXXXKRXXKXXXXXXXXXXXXXXXXXXXXKXXXXXXXPKRXXXXXXXXRKXXXXXXXXKXXXXXXXXXPXKXXXXXKKPXXRXXXXXXKXKXXXXXXXXKXXXXXKXXXKXXXXXXXXXXXRXRXXXXXXPPXKRXKXXXXKXXXXXXKXXXXXPKPXXPXXXRXXXXXXXXXPXXXXXXXPXXXXKXRXXPXXXXXKXXXXXXXXXXXXXXXXXXXXXXXXXXXXXXXXKXKXXXXXXXXXXXXRXXKXPXXXXKXKXXRXXXXXXXXXXXXXXXXXXXXXXPKXXXXXXXKXPXXXXXXXXXXXXXRKPXXXXPXXXKXXXXXXXKXPXXXXXKKXXXXXRXXXXKKXXXXXXXXPXXXXXXXKXXXXXXXXXX
A4D2P6 1211
XXXXXXPXXXXXXPXXXXXRXXXXXPXXXXXXXKXXXXXXXXXRPXXXXXXXXXXXXXXXXRXRXXRXXRRXPRXPPXXXXXPXPXXXPXPXXXPXXPXXXXRXPRXXRXXXXXRXXXRXXXRKRPXXXXRXRRRKXXXXXRKXXXXXXXXPXXKXXXXXXXKXXXXXXRXXXXXXXXXXXXPRXXXXPXXXXXRXXXPKKXRXRXXXXXXXXXXXKXXRXRRXXXXXRXRRXRXXXRPXRXXXXXRXXXPPRRPXXPPPRRXXXXXXXXXXPXXXRRXXRXXKXXKXXXXXXRXXXPXXXXXXXPXXPXXXXXXKXXXRXXXXXXXXXRXXXXXKXXXXXXXXXXXPXXXXXXXXXPXXXXXXXXXXPXPXXXXXXXXXXXXXXPXXXRXXXRXXXXXXXXXXXPPXRXXXXRXXXXXXXXRXXXXXXXXXXPXXXXPXKXXXXXXXXXXXXXXXXXXXXXKXXXXXXXXXXXXXPXPXXXXXXXPXPXPXPRXXXRXXXXXRRXXRXXXXXXXXXXXPXXXPXXPXPXXPXXRXXXXXXXXPXXPXPKXXXXXXXXXXXRXXXXXKXKXXXXXKXRXXPPXPXPXXXXXPRXXXXXXXPXXRXXPXPXXXPXXXXXXXXPXXXXXXPXXXXXXXRXPXPXPXPXPXXPXXPPXPXPXRPPXRRKXXXXXXPXRXRXXXRXXXXXXXXXXPRXXXXXXXXXPXXXXXXXXXXXXXXXXXXXXRXXXXXXXXXXXXXXXXXXXXXXXXXPPPPXXPPPPPPXPXXXXKPXXRXXXXXRXPXXXXXKPXXXXXXPXPPPPPPPXPPPXPXXPPXXXRXXXXRRXXXXXXXXKRXRXXXXXXXXXXXXXXXXXXXXXXKXXXXXKXXXXXXXXXXXKPXKPXPXPXPXRKKXXXXXXXXKKXXXXXXXXXXXKXXPXXXRXXXXXXXPRRXXPXXXXXXXXXXPXXXXXXRXXXXRXXPXRXXXPXXXXXXXXXXPXXKXRXRXXXXXXXXXXKXXXXRXXXXXXRXXXXXXKXXRKXXKXXXXXXXXXXXXXXXXPKXXKXXXXKXXXXXXXXXXKXXXXKXXXXXXXXKXXXXXXPXXXXXXXXXPXXPXXXKXXXRXXXXXXXXXXXXXXXXXXXXXXXXPXXXXKXXXXXXXXXXXXXPXXRXXXXXXRXXXXXXXKXXXXXXXXXKXXXXXXXXXXXXXXXXKXXRXXXXXXXXXXXRXXXXXXPXXX
A8MTI9 375
XXXXXXXXXXXXXXXXXPKXKXXXXXXXXXXXXKXXPXXXXXXXPXXPXXRXXXXXPXXXXXKXXRXXXXXXXKPKXXXKXXXXRXXXXXXXPXXXXXXXXXXXXXXXXXXXXXXXXXXXXXXXXKXXXPKXXXXXXXXXXXXXXXXXXXKXXXXRXXXXPXXXKXXPXXXXXXXXXXXXPXXXXXXXXPXXXPXRXXXXPXXXXXXXXXXXXXXXXXKRXPXXXXXPXRXXXXXXXXXRXXRXXXRXXRXRXXXXXXXXXXRXXXPXXXXXXXXXXPXXXXXPXXXXXXXXXXXXXXXRXPXXPXXXXRXXXXXXXXXXXXRXXPXXXPXXXPXXXXPPKPXRXXXXPXPXXXXXXPXXXXXXPXXXRXPXXXX
E9PQ53 114
XXXRRXPXPXRXXPXXXRXXPPPKXXXPRXXXXXXXXXXXXXXXXXXRRRPXXXXXXXRXXXXXXXXXXXXXXXXKRXXXXXXXRXRXXXXXXKXXPXXXPXXXXXXXXXXRRX
O00757 339
XXXRXPXXXXXXXXXRXXXXKXRXXKXXXXXXXXXXXXXXXXKXXXXXXRKXXXXXXXXXXXXXXXXXXXXKKXXXXXXXXXXXXXXXXXXXXXXXXXXXKXXXXXXKXKRXKXXXXXXPXXXXXXXXXXXXXXXXXXXXRKXXXXXPXXKXXXXXXRXXXXXXXXXXXXXXXXXXXXXXXXXXXXXXPXXXXXXXXXKXXKXKKKXKXXXXXXXXXKXXXXXXXXXXXKKKXPXXXXXPXXXRXXXXXXXXXXRXXXXXXXXXXPXXXKXPKXKXRXXXXXXPXXXXXXXXXXXXXXXXXPXXXXKPXXXXXRXPXXXXXPXXXXXXXXXXXKXXXXX
O15534 1290
XXXPXXXXXXXXXPRPXXXXXPXXXPXPXPPXXRPXPXPXXXXXXXXXXXXXXXXXXXXXXXRXXXXRXXXXXXXXXXKXXXXXXXXXXXKXXXXXXPXPPXXXXXXXXXXXXXXXXXPXXXXXXXXXXXRXRXXKXXXXXXRXXKXRXPPXRRXKXRXXXXXXXXXXXXXXKXXXXXXXXXXXXXXXXXXPXXXXXXXXXXXXXXXXXXXXXXXXXXXXXXXXXXXXXRXXXXXXXXXXXXRXKRXXXRXXRXXXXXXPXXXXXXXXXXXPXRXPXXXXXXXXXXXXRXXXXXKXXXXRXRXXPXRXPXPRXXPXRXXPXXXKXRXXXXXPXXPXXXXXXXRXXXXXXXPRXPPXKRXXXXRXXPXXXXXXXXXRXXPXXXXXPXXXXXXPXXXXXXPXXRPXXXXXXKKXXXXXXXPXXXXPXRXXXRXXXXXXXXXXXXXXXXPXXRKXXXXXXRXKXRXXPXXXXXXXPPXPXPXPXXXXXXXXXXXXXXRXXXXPXXXPXPXXXXXXXXXXXPXPXXXPXXXXXXXXXXXXXPXPPXPXXXXXXXKXXXXXKXXXXXXXXXXRXRPXXRPRXPXXXXXKXKXXPXXXPXPXXXXXXXPXXXPXXXXPXXXXRKXXXXXXXXXXXXXXXXXRXXXXXXXPXXXKRKXXXXXXXXXXXXXXXXRXRXXPXXXXXKKXPPXXXXXXXXXXPRKXPXXXXXXXPXXXXXKXXXXXXXXXXXXXXXXXXXXXXKKPPXXXXXXXXXXPXXXPXPXPXPXPXPXXXPXPXPXXXRPXXXXKXXXXXXXXKXXXXXXXRXRXXXRXRXXXXXXXXPXXXXXRXXXXXPXPPXRRXXXRXKXKRXRXXXXPRXXXPXXXXXPXPXPPXXPXPXPPXXXPXPXXXXPXPXPXXXPRXXPXPXPPXPXXXPPXXXPXPXXXPXXXXXXPXXXXPXPXXXPXXXXXXPXXXPPXPXXXXPXPXXPXXXPXPPXRPXXPXXXXRXXXPXXXXXXXXXXXPRXXXXXXXXXPXXXXXPPPPXXXXXXPXXRXXXXXXXXXXXXXXXXXXXXXXXXXXXXRXXXXXXXXXXXXXXXXXXXXXXXXXXXXXXXXXXRXXXXXXXXKXXXXXXXXXXXXXXXRXXXXPXXXXXKXXXXXPXXXXXXXXXXRXXXXXXXPXRXXXXXXKXXRXRXRXXXKXXPRXXXXXRRXXXXXXXXXRKXXXPRXXXXXXXXXXXXXXXXPXXPXXPXXXXXXXXXXXPXXXXXXXXXXXXXXXXXXXXXXXXXXXXKXXXXXXXXXXXXXXXRXXXXPXXPXXXXXXX
O43361 778
XXXXXXXXXXXXXXXXXXXXXXXXXXXXXRXXXXXXXXXXXXXXXXXXXXXXXKXXXXPXKXXXXXRXXXXXXPKPXXXXXKXXPXKXXXXXXKXXXXXXXXXXXXPXXXXXXXXXXXXXXXKXXXRXKXXRXXXXRPXXXXXXXXXXXRXXXXXXXXKXXXXXXXXXXXXXXXXXXKXXRXXXXXXXXXXXXXXXXXXXXXKXXXXXXXXXXXXKXXXXXRPXXXXXXXXXXRXXXXXXKXXXXXXXXRPXXXXXXXKXXXRKXXXXXXXKXXXXXXXXKRXXPXXXXXXXXRPXPXXXXXXXKXXXXXXXXXXXXKXXXXXXPXXXXKXXKXXXXXXKXXRXXKXXXXXRRXXXXXXXKXXXXXXXXXRXXRXXXXXRPXXXXXXXKXXXXRXXXXXXXRXXXXKRXXKXXXXXKXXXXKXXXXXXXKXXXXXRPXXXXXXXKXXXRKXXXXXXXKXXXXXXXKRXXXXXXKRXXXRPRPXXXXXXXKXXXXXXXXXXXXKXXXXXRPXXXXXXXKXXXRKXXXXXXXKXXXXXXXKRXXXXXXKRXXXRPRPXXXXXXXKXXXXXXXXXXXXKXXXXXRRXXXXXXXKXXXXXXKXXXXXRXXXXXKPXKXXKXXKXXRXRXXXXRXXKXXXXXRPXXXXXXXKXXRXXXKXXXXXRXXXXXKPXXXXXXXKXXRXRXXXXKXXKXXXXXKPXXXXKXRXXXRXKXXXXXXXXXXXXXXPXKXRXXXKXXXKXXXXXRXKXXXXXRXXXXXXXXKXXKXXXXXXKXXXXXXXKRP
O60312 1499
XXRXPXXXXXPXPPXRRRRRXXRXRXXRXXXXPPPXXXXPXXXXXKXXRRRRRXXXXXXXXXRXKXXKXXXXXXXPKXXXXXXXRPXXXXXXXXXXXXXXPXXXXXXPXXXXXPXXXXXXXXXXRXXXXXXXRXRXXXKXXXXXXXXXXRXXKKXXXRXXKXXXXXXXXRXRXXXXXPXXXXXXXXXXPXXXXXXXXXXXXXXXXXKRRXXXRXXXXXXXXXXPXXXXXXXXXXKPXXXXXRXRXXXXXXXXKKXXXXKXXXXXRXXXXRXXXXXXXXXXXXXXXXKXXXXXXXPRXKRXKXXRXXXXXXXXXXXXXXXXXXXXXXXXXXXXXRXXXKKXXXXXPKXXXXXXXPXXXXXXXXXXXXXXXXXXXPXXXXXXXXXXKXXXXXXXXXXXXXXXXXXXXXXXXRXXXXXXXXXXXXXXXXXKXXXXXXXKXXXRRXXXXXXXXXXXXXXXRXXRXXXXXXXXXXXXPRXXXXXXRXXXXXXXXXRXXXRXXXXKXXRRXXXRXXXKRXXXXXKXXXXXXPXXKXXXPXPKXXXKXXXXXKXXXXXRXXXXXXXXXXPXXXXXXXXXXXXXXXXXXXXXXPXXPRXKXRXRXXXKXPXKXXXXXXRRXXPXXXXXXXXXXXXXXXXKXXXKXXXXXPXXPXXXXXXXRXXXRXXXPXXXXXXXXXXXXXXXXXXXXXXXXXXXRXXRXXXXXPXXXXXXXXXRXXXXXXXXRXXXXXXXXXPXXXRXXXXXXXXXXXXXXRKRXXXXXRXPXXXXXXXXXKXXXXXXXXXXXPXXXXXXRXRXXKKXRXKXXXXXXXXXXXXXRXXXXXKRXXXKXXXXXXXXXXXXXXXXXXXXXXXXXXXXXRXXXXXXXXXXXXXXXRXXXXXPXXXXKXRXXXXXXXXXXXXKXXXXXXXXXXXKXXXXXXXXXXXXXXXXXXXXXXXXXXXXXXXXRXXXRXPXKXKXKXXXRXXXXXPPXXXXXXXRRPXXXXXXRXXXXXXXKXXXXKXXXXXKXXRXXXXXRXXPXXKXXXXKXXRXKXKXXXXXXXXXXXXXXXXXXXXXXXXXXXXXXXXXXXXXXXXXPKXRXXXRXXXXXXXXXXXRXXXXXXXXXXKXXXXXXXXXXXXXXXXXXXXXXXXXXXXXXXXXXXXXXPPXXXXXXXRXXPXXXXXXXPXXXKXXXXXXXXRPRXXXXXXXXXXXXXXXXXXXPXXXXXXXXXXXXXXXXPXXXXXXXXXXXXXXXXXKXXXXXXXXXXXXXXXXXXXXXXXXXXXXXXXXPPXXPXXXXXXXXXXPXXXXXXXXXPXXXXXPRXXXRXXXXRXXPXXXXXXRXXXRKXPRRXXXPKXXXXXXRXPKXXXXXXXXXRXXKXXXPXXXPXXXXXXPXXXXXXXXXPXXXXXXXPXRXXXXXXXXXXPXPXXXXPXXXXXRXPXXXPXXXKXRXXXXXRXXPXXXXXXXPXXXXXXXXXXXXXXXRXXXXXXXXRXXXXXXXXXXRXXPXXPXXXRXXXXXPXXRXXXXXXXRRXX
O75947 161
XXXRKXXXKXXXXXXXXXXXPXXXKXXXXXXKXXXXXXXXRXXXXPXXPPXXXXXXXKXXXXKXXXXXXXXKKXXXXKXPXPXXKXXXXXXXXXKXXXKXXXXXXXXXKXRXXXXXKXXXKXKXXXPXXXXXXXXXXXXXPXXKXXKKKXPXXPXXPXXXX
P02768 609
XKXXXXXXXXXXXXXXXXRXXXRRXXXKXXXXXRXKXXXXXXXKXXXXXXXXXXXXXXPXXXXXKXXXXXXXXXKXXXXXXXXXXXXKXXXXXXXXKXXXXXXXRXXXXXXXXXXXKXXPXRXXXXXXXKXXXPXXPRXXRPXXXXXXXXXXXXXXXXXKKXXXXXXRRXPXXXXPXXXXXXKRXKXXXXXXXXXXXKXXXXXPKXXXXRXXXKXXXXKXRXKXXXXXKXXXRXXKXXXXXRXXXRXPKXXXXXXXKXXXXXXKXXXXXXXXXXXXXXXXRXXXXKXXXXXXXXXXXKXKXXXXKPXXXKXXXXXXXXXXXXPXXXPXXXXXXXXXKXXXKXXXXXKXXXXXXXXXXXXRRXPXXXXXXXXRXXKXXXXXXXKXXXXXXPXXXXXKXXXXXKPXXXXPXXXXKXXXXXXXXXXXXKXXXXXXXRXXKKXPXXXXPXXXXXXRXXXKXXXKXXKXPXXKRXPXXXXXXXXXXXXXXXXXXKXPXXXRXXKXXXXXXXXRRPXXXXXXXXXXXXPKXXXXXXXXXXXXXXXXXXKXRXXKKXXXXXXXXKXKPKXXKXXXKXXXXXXXXXXXKXXKXXXKXXXXXXXXKKXXXXXXXXXXX
P02808 62
XKXXXXXXXXXXXXXXXXXXXXXXKXXRRXXRXXXXXXPXXPXPXXPXXPXPXXPXXXXXXX
P05997 1499
XXXXXXXXRPXXXXXXXXXXXXXXKXXXXXXXXXXXXXXXXXXXXXXXXXRXXXKPXPXXXXXXXXXXXXXXKXXXXXXXXXXXPXXPPXXXXPXXXXXPXXXXXXXXRXRKXXKXXPXXXPXXXXXRXRPXPXXPPXXXXPRXXRXPKXRPXPRXPXXXXXXPXXPXXPXXPXPPXXPXXPXPXXXXRPXXXXXXXXXXKXXXXXXXXXXPXXXXPXXPRXPXXXXXXXXXXXPXXPPXXPXXPXPXXPXXXRXPXXPPXKPXXXXXPXRXXXPXXXXXXXXPXXRXXPXXPXXPXXKXXRXXKXXXXPKXXXXXPXXKXXXXPXXPXXXXXPXXPRXXPXXRXRXXPXXXPXXRXXXXXPXKPXPXXPXXXPXXXXXPXXPXXKXXXXPXXXRXPXXPXXXRXXXXPPXPXXXPXXPXXXXXXXXPXXKXPXXXPXXXXPPXXXXPPXXPXPXXXXXPXXXRXXPXXPXXPXXKXXXXPKXXPXPXXXXXPXXPPXXXXKRXPRXXPXXXXPPXPXXXRXXPXXRXXPXXXXXPXPKXXXXXRXPXXXXXPKXXXXXPXRPXXPXXPXXRXXXXXPXXXXPXXKXXPXXXPXXXXRPXPPXXXXXRXXPXXXXXPXPKXXXXXPXKPXXXXXXXXPXXRXXPXKXXXXXPXXPXXPPXXXXXRXXXXPPXPXXXXXXPXPPXPPXXXXKPXXXXXPXXPXXXXPXXPRXXRXXPXXRXXPXXXXXPXXKXXXXXXXPXXPKXXPXPXXXPXXXXPPXXXXXPXXRXXXXXPXPKXXRXXXXXKXXXXXXXXXXXRXXPXPXXPPXPXXPXXXKXXPXPRXXXXPPXXRXXPXXRXXXXPXXXXXXXXPXXPXXXPXXKXXPXXPXXKXXXXXPXPXXXXXXPXPXXPXXXPXXKXXRXXXXPPXXXXXPXXXXRXXPPXPXXXPXPXXPXXXPXKXXPPXXRXXPXXXXRXXXRXPXXPPXXPXXKXXPXXXXXPXPXXPPXPXXXXXXRXXXXXPXXRXXRXXPXXPXPXXXPXKXXPXXXXXXKXPPXPXXPPXXXXPXXXPXPXXPXXXXXXPXRXXXXXXRXXRXXPXPXXXPXXXXXPXXPXPXXXPXXXXXRXXPXXRXPXXPPXRXXKRXXPXPXXPRXXKXXXXXRXXRXXKXXRXXXXXXXXPXPPXPXXXXXXXXXPXPXXPRXPPXPXXPXXKXXXPXPXXPXXPPXXRXXXXXXXPXXPPXXPXPPXPPXPPXXXXXXXXXXXXXXXXXXPXPXPXXXXXXXXPXXKXKXXPXXXXXXKXXXXXXXXXRXPXXXKKXPXRXXXXXKXXXXXKXXXXXXXXPXXXXXXXXXKXXXXXXXXXXXXXXXPXXXPRKXXXXXKXPXXKPXXXXXXXXRXXXXXXXXXXXPXXXXXXXXXXRXXXKXXXXXXXXXXKXXXXXXXXXXKXXKKXXXXKXXXXXXXKXXXXXRXRXXXXXXXXXKRXXXXXKXXXXXRXXXXXRXPXXXXXPXXXXXXXXXXXXXXXPXXXX
P0C263 348
XPXKXXXXXPXXXXXXXXXXXXXXXXXXXXXXXXXXXXXRXXXXXXXXXXXXXXRXXXXXXXXXXRPXXXXXXXRXXXXXXRXKXXPXXXKXXPKPRXXXRXXXXXXXXXXXXXXXXXXXXXXXXXXXXXXXXXXXXXPXXXXXXXXXXXPKXXXPXPXXXRXXXXXXXXXXXXXXRXXXXRXXKPXXXXXXXPXXRRXKXXXXXXXRPRXXXXRXXXPPXPXXXPXXXXPPPXPXXXPXXPXXXXXXXXXXXXXXXXXXXPXXRPXXXXXPXXXXXXXXXXXXXPRXRPXPXXXXXXXXXXXXRXXXXPXPRRRXXXXXXRXXXXRPXRXRXXXXXXXXXXXXXXXX
P0CF74 106
XXPKXXPXXXXXPPXXXXXXXXKXXXXXXXXXXXPXXXKXXXKXXXXPXXXXXXXXXPXKXXXXKXXXXXXXXXXPXXXKXXRXXXXXXXXXXXXXXKXXXPXXXX
P0DN80 308
XXXXXXXXXXXXXXXXXXXXXXXKXPXXXXXXXXXXXXXXXXXXXXXXXXKXXXXXXPXXXXXXXXXXXXXXXXXXXXPKXXXXXXXKXXXXXXXXXKXXXXXXXXXXXXXXXXXXXXXXXRXXXXXKPXXXPXXXXXXXXXXXXXXXXXXXXXXXXXXXXXXXRXXXXXXXXXXXXXXXXXPXXKXXXXXPXXXXXXXXXXXXXXXXXXXXXXXXXXXXXXXXXXKKKXKXXRKXXXXXXXXXXXXXXXXXPXXXXXXXPXXPXXXXXXXXXXXXXXXXXPXXXPXXXXXRXKXXXXXXXKXXKXXX
P11161 476
XXXXKXXXKXPXXXXXXXXXXXXXXXPXXXXXXXXXXXXPXXXXXXPXXXXXXXXXXXXXXXXXXXXKRXXXXPXPXXXXPXXXPRXXXXXXXXKXXXXPXXPXXXXXPXXXXXXXXXXXXXXXXXPXXXXXXXXXXXXXPXPXXXXPXXXXXXXXXXPXXXXXXXPPPPPPPXXXXXXXXXXXPXXXXXXXXXXXXXXXXXPPPPXXPXPKPXXXPXXXPXXPXXPXXXPXXXXRXXXXXXXPXRKPXPXPXXXXRXPPPXXPXXXXRXXXXXXPXXXXXXPXXXXXXXXPRXPXXXXXXXXXXXXXXXXPXXXPXRPXXRPRKXPXRPXKXPXXXRPXPXPXXXXXRRXXRXXXXXRXXRXXXXXKPXXXRXXXRXXXRXXXXXXXXRXXXXXKPXXXXXXXRKXXRXXXRKRXXKXXXRXKXRKXXXPXXXXPXPXXXXXXXXXXPXXXXXXXXXXXXXXXPXXPXXXRXRXP
P12644 408
XXPXXRXXXXXXXXXXXXXXXXXXXXXPXXXKKKXXXXXXXXXXRRXXXXXXXXRXXXXXXXXXXXXRRRPXPXKXXXXPXXXRXXXRXXXXXXXXXXXXXXXXXXPXRPXXRXXXXRXXXXXXXXXXXPXXXXXXXXRXXXXXXXXPXXXXXXXXXXRXXRXXXXXXPXXXRXXXRXXXXXXXKPPXXXXPXXXXXRXXXXRXXXXXXXRXXXXXXXPXXXRXXRXKXPXXXXXXXXXXXXXXRXXXXXXXRXXRXXPXXXXXXXXXRPXXXXXXXXXRXXXXXRRRRXKRXPKXXXXRXRKKXKXXRRXXXXXXXXXXXXXXXXXXPPXXXXXXXXXXXPXPXXXXXXXXXXXXXXXXXXXXXXXXPKXXXXPXXXXXXXXXXXXXXXKXXXKXXXXXXXXXXXXR
P16401 226
XXXXXPXXXXXPXPXXKXPXKKKXXKKXXXXXXXKRKXXXPPXXXXXXKXXXXXKXRXXXXXXXXKKXXXXXXXXXXKXXXRXKXXXKXXXXKXXXXXXKXXXXXXXXKXXKKXXXXXXKPKXKKXXXXKXKKPXXXXPKKXKKXXXXKKXXKKXPKKXKKPXXXXXKKXXKXPKKXKXXXKPKKXXKXPXKPKXXKPKXXKPKXXKPKXXKPKXXKXKKXXXKKK
P23229 1130
XXXXXXXXXXXXXXXXXXRXXXXXXXXXRXXXXXRKXXXPXXXXXXXXXXXXXXXPXXKRXXXXXXPRXXXXPXXRXXRXXXXXXXXXXXRXPXXRXXXXXXXXPXXXXKXXXXXXXXXXXXXPXXKXXXXXXRXXKRXXXXXKXXXRXXXXRXXXXXXXXRXXXXXXXXXXXXXXXRXRXXXKXXXXXXXXXXXXXKXXXXXXXXXPXXXXXKXXXRXXXKXXXXXXXXXXXXXPXXXXXXXXXXXXXXPXPXXXXXXXXXXXXXXXXXPXXXXXKXRPPRXXPXXXPXXXXXXXXXXXXXXXKXXXXKXXXXXXXXXPRXXXXXXXXXXKRXXKXXXXXPXXXXXXXXXXXXXXXXXXXXXXXKXXXXXXXXXXPXXXXRXXXXXXXXXXXXXXXXRXXXXKPXRXXXXKXXXXXXXXKXXXXXXXXXXPXXXXXXPXXXXXKXXXXXXXXXXXXXKPXXXXKXXXPXXXXXXXXXXXXXRXXXPXXXXXXXXXXXXXXRXRPXXXXXKXXXXXPXRXXXRXKXXXXXPXXXXXXXKXXXXXXXXPXXXXPXXXXXXXXXXXKXRRKXXXXXRXXXRXXXXXPKXXXXXXXKRXKXKXXXXXXXXXXXXXRXKXRPXPXXXXXXXXXPXXRRRXXXXPXXXPXXXXXXPKXXXXXXXXXKXXXXXXXXXXXXXKXXXKXXXRXXXXXKXXXXPXXKXXPXXXXKXXKXXXXXXXXXXXPXXPRXPXKXXXXXXXXKXXXXXPXXXXXXXXRXXRXXPXKXXXXXXXXXXXXXXXXXXXPXKRXXXXXXXXXXXXXXXXXXXPXXXXXXKXXXXXXXXXXXPXXXKXKXXXXXXXXXXXXXKPXXXXXXXXXXXXXXXKXXXXXXXXXXXXXRXXXXXKPXXXXXXXXXXXXXPKXXXXXKXXXXXXKXXXKXXXKXXXXPXKXXXXXXXXXXXXXRKKRXXXXKXXXXXRKXXXXXXRKXXXXXXXXXXXXXXXRXPXRXXXXKXXXXXRXRXXXXXXXXXXXKXXXXXXXXRXXXXXXXXXXXXRXPXXXXXXRXXXXPXKXXXXXXXXPXXXXXXXXXXXXXXXXXXXXXXXKXXXXKRXRXXXXXPRXXXXRXRKXXRXXKXXKXXXXXXKKXXXXKXXXXXXXX
P23280 308
XRXXXXXXXXXXXXXXXXXXXXXXXXXXXXXXXXXPXXXPXXXXXRXXPXXXXRXKXRXXPXXKXXXXXXXXXXXXXXPXXXXXXXXXXXXPXXXRXXXXXXXXXXXXXXXXXXXXXXXXXXXXXXXXXXXRXXXXXXXXXXXXKXKXXXXXXXXPXXXXXXXXXXXXKXXPXXXXXXXXXXXXXXXKXPXXRXXXXXXXXXXXXPRXXXXXXXXXXXXXXPPXXXXXXXXXXXXXXKXXRXXXXKXXXXXXXXRXKXXXXXXRRXXPXXXRXXXXXXPXXXXXXXXXXXXXXXKXXXXXXXXRRXXX
P24534 225
XXXXXXKXPXXXXXXXXXXXXKXXXXXXXPXXXXXXXXXXXXXPPPXXXXXXXRXXXXXKXXXKXKXXXPXXKKXXXKXXPXXXXXXXXXXXXXXKXXXXXXXXXXXXXXXXXXXKRXRXXRXXXXXXKKXKKPXXXXKXXXXXXXKPXXXXXXXXKXXXXXRXXXXXXXXXXXXKXXPXXXXXKKXXXXXXXXXXKXXXXXXXXXXXXXXXXXXXXXXXXXXKX
P25788 255
XXXXXXXXXXXXXXXXPXXRXXXXXXXXKXXXXXXXXXXXRXKXXXXXXXXKXXXXKXXXXXXXKRXXXXXRXXXXXXXXXXXXXRXXXXXXRXXXXXXRXXXXXXXPXKXXXXRXXXXXXXXXXXXXXRPXXXXXXXXXXXXXXXXXXXXXXPXXXXXXXXXXXXXKXRXXXKXXXXKXXXKXXXXRXXXKXXXKXXXXXXXXXKXKXXXXXXXXXXXXXXXRXXXXPKXXRXXXXKXXKXXXKXXXXXXXXXX
P28356 352
XXXXXXXRXKXXXXXXXXXXXXXXXXXXXXXXXXXXRXXPPXPXXXXRPXXXXXXPXXXXXXXXXXXXXPRXXXXXXXXXXXPXXPPXXXXXXXXXXPXXPPPPXXXXXXXPXRXXRXXXXPXPXXPXXXXXXXXXXXXXPXRXPXPXPXXPXXXRXXXXKPXXRXXPXPXXXXXXXXXXXXXXXXXXKRXXXXXXRXXXXXXXPXXXXXXXXXXKXXXXXXXXXPXXXXXXXXXXXXXXXPXXXXXXPXPXXXXKXXXKXXXXPXXXXXXPXXPXXXXXXXRXXRKKRXPXXKXXXXXXXKXXXXXXXXXRXRRXXXXRXXXXXXRXXKXXXXXRRXKXKKXXKXKXPKXX
P34897 504
XXXXXXXXXXRPXXRXXXXXRXXXRXXXXXXXXXXXXXXXRXXXXXXXXXXXXPXXXXXXXRXKXRXXRXXXXXXXXXXXXRXXXXXXXXXXXXKXXXXXPXKRXXXXXXXXXXXXXXXXRRXXXXXXXXPXXXXXXXXPXXXXPXXXXXXXXXXXPXXRXXXXXXPXXXXXXXXXXXXXKRXXXXXXXXXXXPXKXXPKXXXXXXXXXXXXXRXXRPRXXXXXXXXXXRXXXXXRXRXXXXXXKXXXXXXXXXXXXXXXXKXXPXPXKXXXXXXXXXXKXXRXXRXXXXXXRKXXKXXXPKXXRXXPXXXXXRXXXXXXPXXXXXPXXXXXXXXXXXXKXXXXPXXRXXXXXXXKXXRXXXXXXXXRXXXXXXXXXXXXXXXXXXRPKXXXXXRXXRXXXXXXXXXXKXXXPXXRXXXXPXXXRXXXPXXXXRXXRXXXXRRXXXXXXXXXXXXXXXKXKXXKXXXXKXXXXKXXXXXXRXXXXRXRXXXXXRXXPXPXXXXX
P38432 576
XXXXXXXRXRXXXXXPPPXXPXXXXXXXXXXXXRXRXXXXXXXXXRXRXXXXXXXXXXXXXXXXXXPPXXXXRXXRXXXXXRXKXXXRXXXXXXXXXXXXXXXXXXRKXKKRXXXXXXXXXXXPXXKXXKKXXKXRXXXXXXXKXXXXXPKXXXXXXXXKKXKRKXKXXXXXXXXXXXXXKRKXPKKKXKXXXKKKXKXPKXPKXXXXKXXXXXRXXXPKXXXRXXXXKXKRKXXXXXXXKXXPXXXXXXXXXXXXXXXXPXKXXXXXRXXXXKXPXXXXKXXPXXKXXXXXKXXXKXXXXXXPXKXKXXXXXXXXXXXXXXXXXXXXXXXXXPXXXXXXXKXXXXXXXRXRPXPXXXXXXXXXXXXRRXXXXXXXXXPXXXPXXXXPXXXXRXXXRXXXXXXXKXXKXRXXRXRXRXRXXPXXXXXXRXXXXXRXXXXXXXXKXXXXXXXXPXXXPKKXXXXXPXXXXXPXXXXKXXXKXXXXXXXXXPXXXXXKXXRXXXXXPXXXXXXXXXXXXXPXXRXPXKXXXXXXXXXXXXXXXXXXXXXXKXXXXXKXXXXPRXXXXXPXXXXXXXPX
P40394 386
XXXXXXXXXKXRXXXXXKXXKXKXXXXXXXKXPXXXXXXXXXPPKXKXXRXKXXXXXXXRXXXXXXKXXXXXKXPXXXXXXXXXXXXXXXXXXXXXKPXXKXXPXXXPXXRXXXXXRXPXXXXXXRXXXXXRXXXXXXXXRXXXKXKPXXXXXXXXXXXXXXXXXXXXXXKXXXXXPPXKXXXXXXXXXXXXXXXXKXXKXKPXXXXXXXXXXXXXXXXXXXXKXXXXXRXXXXXXXKXKXXKXXXXXXXXXXXPKXXXKPXXXXXXXXXXXXXXXXXXXXXXXXXXXXXXXXXXXXXXXXXXXXXPPXXKXXXXXPXXXXXXRXXKXXXXXXXKXRXXXPKXXXXXXXKKXXXXXXXXXXXPXKKXXXXXXXXXXXXXXRXXXXX
P41145 380
XXXPXXXXRXXPXPXXXPXXXXPPXXXXXXPXXXXPXXXXXXXXXXXXXXPXXXXPXXPXXXXXXXXXXXXXXXXXXXXXXXXXXRXXKXKXXXXXXXXXXXXXXXXXXXXXPXXXXXXXXXXXPXXXXXXKXXXXXXXXXXXXXXXXXXXXXXXRXXXXXXPXKXXXXRXPXKXKXXXXXXXXXXXXXXXXXXXXXXXKXRXXXXXXXXXXXXPXXXXXXXXXXXKXXXXXXXXXXPXXXXXXXXXXXXXRXKXXRXXXXXRXKXRXXRRXXRXXXXXXXXXXXXXXPXXXXXXXXXXXXXXXXXXXXXXXXXXXXXXXXXXXXXPXXXXXXXXXXKRXXRXXXXPXKXRXXRXXXXRXRXXXXXPXXXRXXXXXXKPX
P42773 168
XXXPXXXXXXXXXXRXXXXXXXXXXXXXXXXXXXXXXXRXXXXXXKXXXPXXXRRXXXRXXXPXXKXRXXXXXXXXXXRXXXXXXXXXXXXXXXXXXXXXXXXXXPXXXXXKXXXXRXXXXXXKXXXXXXXXRXXKXXXXXXXXRXXXRXXXXXXXXXXXXXXXXXXX
P49223 89
XXXXXXXXXXXXXXXXXXXRXXXXRXXXKXXXPXXXXXPXXKXPXXXXXXRXXXXXXXXXXXXXXXXXXXXXXXXXXRKXKXXKXXKXX
P55854 103
XXXXKPKXXXKXXXXXXXXKXXXXXXXXXXXKXKRXXPXXKXXKXXXXRXXXXXRXXRXRXXXXPXXXXXXPXXXXXXXXXXXXXXXXXXXXXPXXXXXXXXX
P56975 720
XXXXXXXXXPPXXXXXXXXXXXXXXXXXXXXXXXXXXPXXXXXXXXXPPRXXRXXXXXXXXRXXXXXXXXPXXXXXXXXXXXXXXXKXXXXXXXKXXXPXXXXXXKXXXXXPXXXXKPXXXPKXXXXXXXXXXXXXPXXPXXXXXXXXRXPXRXXXRXXXXXRXPXRXPXXRXPXRXXPRXXXXRXXXXPXXXPXXXXPXXXXXXXXXRPPXPXXPXXXXXPXXPXXXXXXXXXXXXXXPXXXXXPXXXXXXXXXXXXXXXXXXXPXXXXXPKXXXXXXXXXRXXXXKPXRXKXXXXXXXXXXXXXXXXXXXXXKXXRXKXXXXXXRXXXXXPKXXXXXXXPXXXXXXXXXXXXXXXXRXXXXXXXXXXXXXXXXXXXXXXXXKXKKXXKXXXXXXKXPXXXKXXXXKXXXXXXKXXXXXKXXXXXXXXXKXXRXPXXXXXKXXXXXXXXPXXXPXXPXPXRXXXXXKXXRXXXXXXXPXXRXXXXXRXXXRRXPPXPRXRXXXXXXPXXXXXXXXRXPXXXXXPXXXXXXRKXXXXXPXXXXXXXRPXXXKXXXXXXKXXRXXXXXXXXPXRXXXPXXXXXXXKXXXXXXXXRXXXXPXXPXXXXXXXXXXXPXXXXXKXXKXXKXXXXXXXXXXXXPXXXXXXXXXXXXKXXXXXXXXXXRXXXXXRRXXXXXXXXXXXXXXXXXXXXXXPXXPXXKXXRXXXXXXRXXXXRXXXXXK
P78556 96
XXXXKXXXXXXXXXXXXXXXXXXXXXXXXXXXXXXXXXRXXXPKXXXXXXRXXXXXXXXXXXXXXXXKKKXXXXXXPKXXXXKXXXRXXXKKXKXX
P78559 2803
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
Q01484 3957
XXXXXXXXKXXXXXKXXXXXXRRKRPKKXXXXXXXXRXXRXXXXXKXXXXXKXXXXXXXXXXXXXXXXXXXXKXXXXXXXXXXXXRXXXXXXXXKKXXXXXXXXXXXXXXXXXKXXXKXXXXXXXXXXXXXXPXXXXXXXXXXXXXKXXXXXXXXXXXXXXXXXXPXXXXXXXXXXXXXXXXXXXXXKXKXRXPXXXXXXRKXXXKXXXXXXXXXXXXXXXXKXXXXRXXXXXXXPXXXXXXXXXXXXXXXXXXRXXXXXXXXRXXXXPXXXXXKRXXXXXXKXXXXRXXXXXXKXRXXXXPXXXXXRXXXXXXXXXXXXRXXPXXXRXKXXXXPXXXXXXXXXXXXXKXXXXXKXPXXXXXXXXXXXXXXXXXXXXXRXXKXXXXKRXXPXXRXXXXXXPXXXXXKKXRXKXXXXXXKXXXXXXXXXXXXXXPXXXXXXXXXXXXXXXXXXXXXXPXXXXXRXXXXXXXXXRXXXXXXXRXXXRXXXXXXXRXRXXXXPXXXXXRXXKXXXXXXXXXXXXXPXXXXXXXXXPXXXXXRXXXXXXXXXXXXXXXXXXXXXKKXXXPXXXXXKXXXXXXXKXXXXRRXXXXXXXKXXXXPXXXXXXXXXXKXXXXXXXKXXXPXXXXKXXXXPXXXXXKKXXXXXXXXXXXXXXXXXXXXKXXXXPXXXXXXXXXXXXXXXXXXKXXXXXXXXKXXXXXXXXXXXXXKXXXXXXXXKXXXXXXXXXKXXXXPXXXXXXXXXXKXXXXXXKXXXXXXXKXKXXXXPXXXXXXXXXXXXXXXXXXXXXKPXXXXXXXXXXXXXXKRXXXXXXXXXXKXXXXXXXXXXXXXXXKXKXXXPXXXXXXXXXXXXXXXXXXXXXXXXXXRPXXXKXXXXXXXPXXXXXXXXXXXRXXXXXXRXXXXRXXXXXRXXXXXXXXXXRXXXXXXXXXXXPXXXXXXXXKXXXRXXXRXXXXXXXXXXXXXXXXPXXXXXXXXXXXXXRXXXXRXXRXXXXRXXXPPRKXXXPXRXXXRXXKRXRXXXXPPXXXXXXXXXRXXXXXPXXXXXXXKXXXPXXPPPXXXXXXXXXRXXXXXPPXXKXXXPXXXXXPXXXXXRXKXRXXXXXRXXXXXXXKXXXXXXXXXXXXXXXXXXXXXXXXPXXXXKKRXXRXXXRXXPXXXXXXXRXKXXXXXXXPXXXXXXXXXXPXXXXXXPXXXXXKRXRXXXXXXPXXXXXXKKXXXXKXXXXPXXXXXPRRRKXXKPXXXXXPXPKXXXXXXXXXXXXXXPXXRXXXXXXXXXXPXXXXXXXXXXPXXXXXXXXXXXXXXXXRXXXXXXRXXXXXXXXXXXXXRXXXXXPXXXKXXXXXKXXXPXXXRXRXXXXXXXKXXKXXXXXXXXXXXXRXRXXXXXXXKPXXXXXXXXXXPXXKXXXXXXXXXXXXKXXRXPXXXKXRXXXXXPXXRXXXXKXPKXXRXXXXXXXXXXXXXXPXXXKXXXXXXXXXXXXXXXXXKXXXXXXXXXXXXKXXXXXXXPXXXXPXXXXXXXXXKXXXXKXXXXXXXXXXXKXXXXKXKXXXKXXXXXPXXPXXXXXRXKXXXXKXXXXXRXXXXXRXXXXXXXXRXXRXXXXXXXXXXXXXXXXXXRXKXPXXXXXXPXXXXRXXKXXKXKXXKXXXXXXXXXXXXXXXXXPXPKXXXXXXXXKXXKKXXXXXXXRXXXKXXKXXPPXXXXXXXKXXKPXXXXKKPXRRKXKXKXKXKXXXXXXXXXKXXXKKXXXXXXXXXXPXXXPXPXPXXKXXXPXXXXXPXXXXKXKXKXXXKRXXXXXKXRXKXPXRXKXKXXXPKKXXXRPXPXXXPXXKXXRXXPXXPXPKXXRXXXXXXXXKXXRXPPXXPXXKXXKXXPXXPXXKXXRXXPXXXXXKXXKXXPXXPXXKXXRXXPXXXXKXXRXPPXXPXXKXXKRPPXXPXXRXXKXPPXXPXRXXKRXPXXPXXRXXKXXPXXXXXKXXKXXPXXPXXKXXKXPPXXPXXKXXRXXXXXXXRXXXKXXXXXXXPXKXKXXXXXXKXXKXKXPXXKXKXRXXKXKXPXXXXRXXXKXXXXXXKRXXRXPXXXXXXXKRXXRXXXXXXKKXXXXXXKXKXXXXKXPXPXXXXPXXXXXRXXXXPKXKXXXXXXXXXXXXXPXRKXXXXXXXXXKXXXXXXXKXXXXRXXXXXXKXXXXXXXXXXXPXXXXXPXXXXKXXXXPXXXXXXXXXXXXXXXXKXXXXXXXPXXXXXXXXPXXXXXXXXKXXXXXXXPXXXPXXXXXXPKKXXXXXXXXKXXXKXXXXXXXRXXKXXPXXKXXXXXXXXRXXXXXXXXXXXXXXXXKXXXXXXPKXXXPKRXXXXXXXXXXXXXKXXPXXXXXXXXXXXXXRXXXXXXXKXXXXXXXXXXXXXXXXXKXXPXPXXXXKXXXXXXXKPXXXXRXPXXXXXXXPXRXXXXXXXXXXXXXXXXXKXXXXXXPXXXXXXXXKXPXXXXPXPXKXXPXRXXXXXXPXXPKXKXXXXPXXXPXPXXXXKXXXXXXXXXXRXRXXRXPXXXXXXXXXXXXXXXXXXXKXPXXPXXPXXXXXXXXXXPKXXXXXXPKPXXXXXXXXXXXXXXXXKKRXXPXXXXXKXXXKXKXXXXXXXXXKXKRXXKKXPKXXXXXXXXXPXXXXXXXXXXPKXXXXXXXXXXXPXXXXXXXRKXXXXXXXXPXXXXXKKXXXXXXXPXPXXRXXPPXPXPXXXXXXXXPXXXXXXPXXXKXXXXKXXXXXXXXPXKXXXXKXXXXXXXXXRXXXXXXXXXRXXXKXXRXXXXPKXXXXXXXXXXXPXXXXXPXXXXXXXPXXXXXXXXPXXXKXXXXXXXXXXKXXXXXXXXXXRXXXPXXXXPXXXXXXXXXXPXXXXXXXKXXXXXXXXXXXXXKXXXXKXXXXXXXXPKXXPXXXXXXXXXXXRXXXXXPXXXXXXXXXXXXPXXXXPXXXXPXXXXXXXXXXKXXXXXXXXXXXXXXXXXXXXXXXPXXXXXXXXXXXXXXXXKXXXXXXXXXKXXXXXXXXXXXXXXXXXXXXXXPXXXXXXXXXXXXXXKXXXXKXXXXXXXXXXXRXXXXXXXXRXKXXXXKXXXXXXXRXXXXXXPXXXPXRXPXXXXXPXXXXXPXXXXXXKXXXXXRXXXXXXXKRXXXXXXXXXXXXXXXXRXXXXXXXXKXXXXXXXPXPXXXXXXXXXXXXXKXXXXXXXXXXPXXXXXXXXXXPXXXXXXXXXXXXXXXXXXPXKXXXXXXXKXXPXXXXXXXPPXXXXKXXXXPXXXXPXXXXXXXXXXXXRXXXXXRXXXXPXXXPXXXKXXXXXPXXPXXXXPXXXXKXKXPXRXXPXXXPXPPXXXXXXXXXXXXXXXXXXXXKXXXXKPKXKXPXKXPXXRXXXXXXXXXXXXXKXXXPXXXXXXXXXPXXRXKXXXXXXXXXXKXKXPXKXRXXXXXXXXXRXRXXXXXXXXXXXXXRPKXXXXRXPXKXRXXXXXXRXXXXPXKXXKXXXXXXXRXXXXXXXXXXXXXXKXXXRXXXXXRXXXXXXXXXXXXXXXXXXXXXXPPXXXXXXXPXXXXXXRPXXXXXXXXXXXRXPXXXXXXXXXXPXXXXXRXXXRXXXXXXXXXXXXXXXXRXXXXXXXXXXXXRXXXPXXXXXXXXXXXKXXXXRXXKXXXXXXXXXXXXKXXRXXXXXXXXXXXXPXXXRXXXXXXXXXXXXXXXXXXXXXXXXXXXXXXXXKXKXXXXXXKXXXXXXXPPXXXXXXXXXXXXXXXXXXPKXXXXXXXXXXXPXXXKXXXXXXXXXKXXXXPXXXXXXXXXXXXXXXPXXXXXXXXKXXXXPXXPXKXPXXXXXPXXXXKXXXXXPXXXXRXXXPXXXXPXXPXXXRXXXXPRKXXXXXXXXXXXXPXXXXRXXXXXXXXKXXXXPXXPPXXXXXXXXXXXXXXXXXKKXXRKXXRRXXXXXXXXKXXXXXXXXPXXPXXXXXXXXXXKXXKRXXXKXXXXXXXXXXX
Q14207 1427
XXXPXXXXRXXXXXXXXXXXXXXXXXXXXXXXXXKXXXXXXXXXXXXPXXXXXXXXKXXXXXXXXXXXXKXKXXXXXXPXXXXXXXKKXXXXXXXXRXXXXXPRXXXXXRXRXRXXXXXXKRXRKXXXXXXPXXXXXXXXPXXXXXXXXPPXXXXXXXRPXXXXXXPXRXXXXXXXXXXXXXXXXXXXXXXXXPXXXXKKXXXXXXXPXRRKXXXXRKXXXXXXPXXXXRXXXXPXXXXXXKXXXXXXXRXKXXXXKXXXXKXXXXXXKXXXXXXXXXXXPKXXXXXPXXPXXXXXXXXXXPXXXXXXXXXXXXXXXXXXXXPXXXXXXXXXXXXKXKXXKXXXXXXXXXPXXXXPXXXXXXXXXXXXKXXXXXXXXXXXXXXPXXXXXXXXXXPXXXXKXXXXXXXXRXXXXXXXXXXXXXXXKKXXKXXXPXXXKXXXXXXXXXXPXXXXXXXRXXXXXXXXPXXXXXXXXXXXXXXXXXXXXXKXXXXXXXPXXXXXXPXXPXXPXXXXXXXXXXXXXXXXXXXXKXXXXXXXXXXXXXKPXKKXXXXXXXXXXXKXKXXXXXXKXXXXXXXXKXKXXXXXXXPXXXXXXXXXXXXXXXXXXXPXXXXXXXXXXXXXXXXXXXXXXXXXKXPXXXXXXXXXXXXXXXXXXXKXXXXXXPXXXXKXXXXXXXXXXXXXXXXKXXXXPPXXXPXXXXXXXPPXXXXXXXXXXXPXXXXXXXKPXXXXXXXXXXXXXXXXKXXXXXXPXXXXXXXXXXXXXXXXXXXXPXXXXXXPXKXPXKXXXXXKXXXXXXXXXXXXXXXXXXXXXXXXXXXXXKXXXXXXXXXXXXXXXXXXXXXXPXXXKXXXXXXXXPXXXXXXXXXXXXXXXXXXXXPXXXXXXXXXXXXXXXPXXXXPXXXXPXPPXXXXPPRXXXXXXXXXXXXPXXXXXXXXXXXXPXXPXXXXXXXXXPXXXXXXXXXXXXXPPRXXXXXPXXXPXXXRXXPXXPXPPKXXKXXXXRXKPXXXKXXXXXXXXXXXXXXXXXXKXXXXXKXXXXXXXKKXXXXXXPXPXXXXXPXXKPXXRRXXXXXXXXXPXXXXXXPXXKXXXXXKXRXXXXXPXXXXPXXXXXXKPPXXXXXKRXKXKPPXPKXXXKXXXXXXRXXXXRXXXXXKKXXPXXXXXXXXXKXXXXKXXXXXXXXXRXKXPXXXKXXXXXXXXXXRXXKXXXXXXXXXKKXXXXXXXKXXXXXXXXXKXXKXXXXKXXXXXXXXXXXXXXXRXXXXXRXXXXXXXPXPRXPXXXXXXKXKXXPXXXXKXPXXRRXXXXXXXXKXXXPPXXPXXPXXXPXXXXXXXXXXXXXXXXXXXXXRXXXXRXXXXXPXKXXXXXXRXXXRXXXKKRKXXXXXXRXRXXRPXXKXXXXXXXPXKKKKXKKKKXPXXXPXXXXXXKXXXXXXXXX
Q14689 1571
XXXRXXPXXXXPXPXXXRXXXXXXXXXXXXXXXXXKXXXKKRXKXXXRXXPXXXXXXPXXXXXXRXPXPXXXXXXXPKXXKXRPXXXRXXRXRXXXXXXXXXXXXXKXKXRKXPXPXKRRXXXXXXXXXXXXPPXXXXXXXXXXXXRRPXRXXXXPXXXXXXXXPXXXRXXXXXXXXXXXXXXXXXPXXRPXXXPXXXXXPXXXXXXXXXXXXXXXXXXXXXXPPXXXXXXXXXXXXXRPXXXXXRXXPRXXXXXXXXXXXXXPXXXRXXXKXXXXXXXXKRPKRPPXKXXXXXXXXXXXXXXXPXPXXPKPXXXXXXXXRXXPXXXXXPRPPXXXXXXXRXXXXXPKXPXXXXXXXXXKXXXXXXXXKXXXRXXKXXXXXXXKXXXKXXPXXKPXXRXXXXXPXXXPXXXXXXXXXXXXXXXXPXPXXXPXXRKXXXXXXXXXXXXXXXXXXXXXXXXXXKXXPKXXXXXXXXXKXXPPXXXXXXXXKXXXKPPKXXXPXXXXXXXXXXXXXXKXXKXXXXXXXXXXXXXXXXXXRXXXXXXXXXXXXXXXXXXXXKRXXXXXXXXXXXXXXRXXXXXXPXXXXKXXPXXXXXKXXXXKXRXXXXKXRXXXXXXXXXRXXRXXXXXXXRXXXXXXXXXPXXXXXXXXXXXXXXXRXXRPXXXXPXXXXPXXXXXXXRRPPXXXXPPPRKXXXXXXXXXXXXXRXXXXXKXXXXXXXXXXXXXPXXXXXXXKXXXXPXXXKXXXXXXXXXXXXXXXXXXXXXXXXXKXXXXXXPXXXXXXPXXXRPXXRXXXXXXXXPXXXXXXXXKXXXXXXXXXRRXXXXXXXXXXXXXXPXKXXXRXRXXXXXXXXXXXXRXXXXXXXRPXXXXXXXXXXXXRXXXXXXXXXXXXXXXXXXXPXXXXPKXPXXXXXXXXXKXRXXXXXXXPXXXXXXPXXXXXXXPKPRXKXPXXXPXXXXXXXXXXXKRXXXXXXRXXXXXXXXXXXRKXXXXXXXXXXRXXXXPXXPXXXXXXXKXXXXXXXXXXXXXKRXXRXXXXXXXKXRXXXXXXXXXXXPPXXXXXXXXXXXXXXXXXPXXXRPPXPXXXXXXXPXXKXXXXXXKXXXXXXXXXXXRXXRXKXXXXXXXXRXXPXXXXXXXXPKKKXXXXXRPPXPXXXXXXXXXXXXXXXXXXXKXXXXXXXXXXRXXKXXXXXXPXRXXXXXXXPXXXXXXXXXXXXXXXXXXXXXXXPPXXXXXXXXXXXXXXXXXKXRXXXXXXXXXXXXXKXXXXXXXXXRXKXXXXXXXRXXXXXXXXRPRXXXXXXXXKXXKXXXXPXRXXXXXXXXRXXXXXXXXXXXXPXPXXXXXXXRXXRXXRXRXXXRXXPXXXPXXXXXKXXPXXKXXXXXXXXKXPXXXXXXXXXXXXXPXXXXXXXXXXXXXXXXXXXXXXRXXXXXXXXXXXRXXXXXXXRRXXXXXXXXXRXXXXXXXXXXXXXXXXRXXRXXPXXXXXXXXRXXRXXXXXXXXXXXXXXXXXXXXXXXXXXXXXXXXXXXXXXXXXXXXXXXXXXXXXPXXXPXXXRXXKXRXXXRXXXXXXXXXPXXXXXXX
Q14929 603
XXPXXXXXRKXXXXXXRXXXXXXXXKXXKXXXXXXRXXXRXXXXXXXXXXXXXXXXXXKPKXXXXXXXXXXPXRXXXXXXXXXXPXPRXXXXPXXPXXXXXXXXXXXRXXXXXXXPXXXXPXXXXXXXXXXXXPRXXXXKXXXXXXXXPXXXXRKRPXRXXRXXXXPXXXXPXXXXXXXRXXXXXXRXXXRXXXXXXXXXXKXXXXXXXXXXXRXXXRXXXXKKXXXXXXXKXXXXPXXXRXXXXRXXXXKXXRXXXXXKPXXXPXXXRRXXXKXXXXXXXRKXXXXKPXXXRXXXRXXRXXXXXXXXKRXXXXXRPXXXXXXXRXXRXKXXXXXXXRXXXXXKPXXXPXXXRXXXXKXXXXXXXXXXXXXRPXXXXXXXRXXRXXXXXXXXXXXXXXXKPXXXXXXXXXXRXKXXXXRXXRXXXXXKPXXXPXXXRXXXXKXXXXXXXRXXXXXKPXXXPXXXRXXXXKXXXXRXXRXXXXXKPXXXPKXXRXXXXKXXXXRXXRXXXXXXXXXXRXXXXXXXXKXXXXXXXRXXXXXKPXXXXXXXRXXXXKXXXXRXXRXXXXXKPXXXRXXXRXXXXKXXXXRXRRXKXXXXXXPXXXX
Q15041 203
XXXXXXRXXXXXXXXXXXXXXXXXXXXXXXXXXXKXXRXXRXXXPPXXXXXXXXXXXXXXXXXPXXXXXXXXXXXXXXXXXXXXPXXXPRXXXXXKXXXXXXXRXXXXXXXXXKXRRRXXXXXKRXXXXKXXKPKXXXXXXXXXXXXXXXXXXXXXXXXXXXXXXXXXXXXPXXXXXXXXXKXXXXXKRXXXKXXKXKXKKXX
Q15572 869
XXXPXXXRPXXXXXXPXXXXXXPXXXXXXXXRXXXXXPXXXPXXXXXXXXXXXKXXXXXPXXPXPXPXXPPXXXPXXPXXXXRXXXXRXXXRXRKRPRXXXXXXXXXXRXXXXXXXXXXXPXXKXXXXXXKXXXXXXRXKKKXXXXXKKXXXXXXXXXPXXXPXXXXXXRXRRXXXXXXPXXXXXXXXXXXXXXXXXXXXRXXXXXXXXXXXXXXXXXXPXRXPXXXXXXXPXXXXXXRXXXXXXXXXPXXXPXXXXKPXRXXXXXPXRXXXXXXXXXXXKXXXXXXXPXXXXXXXXPXPXXPXXXXXXXRXXXXXXXXKXXKXXXPXXXXXXXXXKXXXXXXXXPXXPXXXXXXXRXXXXXXXXPXXXXRXXXRXPXXXXXRXXXXXRXXXXXXXPRXXXXXXRXXXKXXXXXXPPXXXXXXXRXXXXXXXXKXXRXXXXXXXXXXXPKXXPPXXXXXXXXXXXXXXXXRXPXXPXXKXXXXXPXPXXXXRXXPPPRPXXXXPXXXXXXXXXXXXXXXXXXXXXXPRXXXPPXXXPXRXXXXPXXPXXXPKXXXRXXXRXKXPXXXXXXXXPPXPXXPXPXXXXXXXXXXXXXXXXXXRPXXXXXXRRXXXPPXXXXPXXXXPXXXXXXXXXXXXXXXXKXXXKXPXXPPXXXXPXXXXRXXXXXXXXRRXXXXXXRXXXXRKXXXRXXXXXXRXXXXXPXXXPPPXPXXXXXXKXXXRXXXXXXXRXXXXXXRXXXRXXXPXRXXRRPKRRXXXXXXXXXXXXXXPXXXXXXPXXPXXPPXXXXPXPPXXPPXXXXXPXXXXXXXPXXXRXXXRXXXXKXPPXRXXPXXXXXPPXXXXXXXRXXRXXXXXPXXXXXXPXRKKPRXXX
Q15915 447
XXXXXXPXXPXXXXXXXXXXRXXXXXXXXXRXXXXXXXPXXXXXXXXKXXPXXXXXXXXXXXXXXXXXPXXXXXXXXXXXXXPXXXXXXXXXXXXXXRXXXXRXRXXXXXXXXXXXXXXXXXXXXXXXXXPXXXXXXXXXXXXPXXXXXXXXXXXPXXXXXXXRXXXXXXXXPRPXXXXXXXXPRXXXXXXPXXXXXXPXXXXXXXXXXXXXXXRXXRXPXKXXXXXKXXXPXXXXXPKKXXXKXXXXXXXXXXXXXXXXXXXPXXXXXXXXXXXXPRXXKPXKXKXKXXXXXRXXXXXKPXPXPXPXXXKXXXRXXXXKXXKRXXXXXKPXKXXXXXXXRRXXXXXXRKKXXXXXXXXKPXXXKXXXKXXXXPXXXRKXXKXXXXXXXXXXPXPXXXXXXXXXXPPXXXXPXXXXPXXXXXXPXXXXXXXXXXXXXXXXXXXXXXX
Q16270 282
XXRPXXRXXXXXXXXXXXXXXPXXXXXXXXXXXPXXPXXXPPXPPXXXXXXXXRXXXXXXPXXXRXXXXPXXXXXXXRXXXXPXXXXXKXRKRRKXKXXXXXXXPXXXXXXXXKXRXPXXXXXXXXXPXXXXXRXXXXRXXXRXXKXXXXXXKXXXXXXPXXXXPPKXXXXXXXXXXXXXXXXXXXPXPXXXXXKXKRXXXXXXRXXXXPXXRXXXXXXXRXXPXKXXXXXXXXXXPXXKXXXXXXXXXXXXXXXXXXXXXKXXXXXXXXXXPXKKXXXXXX
Q2M385 716
XXXXRXXXXXXXXXXXXKXXKPXXXXXXXXXXKXKXXXKXPXXXXXPXXXXXXXRXXXXXRXXXXXXXXXRXXXXXXXXXPXXXXXXPXKXXXXXXXXXXXXXXXXXXXXXXXXXXXXXXXXXKXXXKXXXXXXRXKXXXXKXXXXXXRXXXRXXXXXXKXXPXXXXXXXXRKXXXXXXXRXXXXXXRXXXXXXXXXXXXXXXXXXXXXXXXXXXXXXXXXRXXXXXXXXXXRXXXXXXXXXXXXXXXXXKXXXXXXXXXXXXKXXXXXRXXXRXXXXXXXPXXPXXXXXXXXXXXXXXXXXXXRXXXPXXXXXXPXXXPXXPXPXXKKXXKXXXXXXKRXXXXXXXPXXXXXXXPXXXXXXXXXXXXXXXKXXXXXXXXXXXXXXXXXXXRXXXXXXKXXXKXPXXXXXXXPXXXXPXXXXXXXXXXXXXXXXXXRKXXXXXXXKXXXXXXXXXXKXXXRXXXXXXXXXXPXXXXXXXXXXXXXKXXXPXXXXXXXPXXXXPXRXXXXXKXXXXXXXXXXXRXXXPXXXXXXXXXXXPXXXPXXXRXXXXPXXKKXPXXXXXXPXXXXXXXXXXXXXKXXXXXXXXXPPXRXPPXXRPPXXXXXXXXXXXXXXXXXXRXXXKXXXXXXXRXXXPXXXRRXXXXXXXXXXXXXXXXXXXXXXXXXXXXXXXXXXXXXXXRKXKKKXXXXXXXRXXXXPXXXXXXXXXXXXXXXXPX
Q3KNT7 163
XXXXXXXXXXXXXXXXXXXXXXXXPXXPRXRXXXXXXXXPXXXXXXXPXRXXXXPXXXXPXPXRXXXXXXXXXRXXXXXXXXPXXXRXXXXXXXXXXXXXXXXXPXXXXXXPXXXRXXPXXPXRPXRXXXXXPXXXXXXRXXPKXXXXXXXXXXXXXRXXXPX
Q52M58 125
XXRKXPXXRXXXXRXXXRPXKXXXKPXXXRPXXXXXXXXKXPXXXXXXXXRXXKXXXXXXXKXRXXXXXXXXXXXXXKXXXXRXXXXXPXXXXXXXXXXXXXXXXXXXPRXKXXXKXXXXXXXXX
Q5T6X4 162
XXRXXXXXXRXXRXXXXRXXPXXPXXXXRRPXPXXPPRXXPXXXXXXXPXXXXPXXXXXXXRXPXXRRPXXXXKKXXXXXXRXKXXXXXPPRXPPXXXXXXRXKXRXKXXXXXXXXXXXXXXXXXXXXKRXXXRXXXXXXXXXXKKXKXRXXXXXXXXXKXK
Q6P474 469
XXXXXXKXXXPXXXXXXKXXKXXXKXXXXXXRRXXXXXXKKXXXRXXPXPXXXXXXXXXXXXXXXXXXXXXXXXXXPXXPRXXXXXXXXXXXXXXXXXXXXXXXXXXXKXRKXXXRXXXXXXXXXXRXXRXXXXXXXXXXXXRXXXXKXXRXXXXXXXXXXXXXXXXXXXXKKPXXXXXXXXRPXXXXXXXXXXXXPXPXXXRXPXXXXXXXXXXXXXXXXXKXXKXXXXRXRXPXXXXXXXXXXXXXXXXKXXRXKXXXXXXXXXXXXXXXXXXXXXXXXXXXXXXXXXKXXXXXXXPXPXXXXPXXPXXXXXKXXPXXXXXXXXXXXKPXXKXRXXPXXXXXXXXXXXXXXXRXKXXXXXXXXXXXXXKKXXXXKXXXXXXXXXPXXXXRXXXXXPXXXPXXKXXPXPXXXPXXXXRXRXXXXXXXXXXXXXXKXXXPXXXXXXXXXXXXXXXXRXXPXXXXXXXXX
Q70CQ2 3546
XXXXXXXXXXXXXXXXXXXXXXXXXXRKXXXXKXXXXXXXXXXRXXXXXXKXXKXXXXXXXXXXXXXXXXXXXXXXXRXXXXKXXXXXXXXXXXXXXXXXXXXPXXXXRXXXXXXXXRXKXXXKKXXXXRXXXXXXXXXXKXXXPXXXXXXXXKXKXXXXXXKXXXXXXPXXXXXKXXXXPXXXXXXXXXXXXXXXXXXXXXXXXPXXXXRXXXXXXXKXXXXXXKXXXXXXXPXXXPXXXXXXXXXXXXXXRXXXXXPXXXXXXXPXRXXXXRXXXKXXXXXXRXXXXRXXXXXXXXXXKXPXXXXXXXXKXXXXXXXKXXXXPXXXXRXXXXXXXXXXXXXXXXXXXXXXXXXXXXXXXXKXXXXXXXXXXXXXXXXXPXXXXXXXKXXXXXXXXXXXXXRXXXXXXXXXXXXXXXKXXXRXXXXXXPXXXKXXXPXPXRXXXXXXXXXXPXXXXXXXXXXXXXXXKXXXXXXXXXKXXXXKXXXXXXXXXXXXPXXXKKXXXXXRRXXPXPXXPXXXPXXXXXXXXXXXXXXXXXXXXXXXXRXKXXXXRXXXXXXXXXXXXXXXXXXXXXXXXXPXXXXXXXXXXXXXXXXXXXXXXXXXPXXXXXXXXXXXXXXXKXXXXXXXXXXXPPKXXXXXXXRXRKXXXXXXXXXXXXXXXXXRXXXXXXXXKXXXXXXXXXPXXXXRXRXXXXXXXXXXPXXXXXXXXXXXXXXXXXXXXXXXRXXXXXXXXXXXXXXXXRXXXXPXXXXXXXXXXXXXXXXXXXXXXXXXXXXXXXXXXXXKXXKXXXXXXXXXXXXXXXXXXXXXXXXXXXXXXXXXPXXXXXXXXXXXXXPXXXKXXXXXXXXXXXXXXXXXKKXXXXXXXXXXXXXXXXXXXXXXXXXXKXXXXXXXXXXXRXXRXRXXXXXXXXXXXXRXXXXXXRXXPKXXXXXXXXXXXXXXXXXXXXXXKXXXXXKXXXXXXXXXXXXXRXXRXKXXXXXXXXXXXXRXXXXXXXXXXXXXPXXXRXXXXXXXXXXXXXXXXXXXXXXXXXXXXXXXRXKXXXXXXXXXXKXXXXXKXPXXKPXXXXXXXXXXXXXXXXXXRXXXXXXXXXXXXXXXXXXXXXXXXXRXXXXXXXRXXXXXXXXXXXXXKXXXXKXXXXXXKXXXXXXXXXXXXXXXXXXXXXXXXRXXXXXKXXXXXXRRRXXXXXRXXXXXXXXXXXXXKXXXXKXXXPXRXXXXPXXXPXKXXXXXXPXXXXXXXRXXXXXXXXXXXKXXXXXXXXXXXXXXXXRKXXXPXXXXXPXRXXXXXXXXXXXXXXKXXXXXXXKXXXXXXXXXXXPRRXRKXXXXXXPXXXXPPPXKXXXPXXXXXXXPXXXXXXXXXXXXXXXKPPXXKXXXXXXXXXRXXXXXXXXXXXXRRXXXXXXXXPXXPXXXXXXXXXXXXXXXXXXXXKXXXKXKXXXKXXXXXXXXXXXXKPXRRXRRXXXXXXXXXXPXXXXXXXXXXXXXKXXXXXKXXXXXXXXXXXXXXXXXXXXPKXXXXXXXXXXXXXXXXXKXXXXXXXXPXXXXXXXXXXXXXXXXXXXXRKRXXPXKXRKXXXXXXKXXXXPRXXXXXXXXXXXXXXXXRXXXXXXXXXXXXPRXXKXXXXXRXRXXXXXXXXXXXXXXXXXXXXXKXXXXXXXXXXXXXKKXXXXXPXXXXRXXXXXXXXKXXXXXXXXXXXXXRXXXXXXXXXXXKXXPXXXXXKPXRXXXXXXXPXXKPXXKXXXXXXXKXXXXXXXKXXXXXXXXXXXXXXRXXXXXXRXRXXXXXXXXXXXXXXXXXXXRXXXXXXKXKPPXKXXRXXXXXXRXXXXXXXXXPXXKXRXXPKXKXXXXRXXXXXXXXXXXKXXXXXXRXXXXXXXXXXXXXXXPXKXXXXPXXXXRXXXRXXXXXXXXXXXXXXXXXXXXXXXPXXRXXXXXXKXXXXXKXKXXXXXXXKXXXXXXXXXXKXXXPRPXXKXXXXXKXPXXXXXXKXXXXXXXXXXXKXXXXXPXXKXXXKXXXXXXXXXXXXXXXXXXXXXXXXXXXXXRXXXXXXKXXXXXXXXXXXKXXXXXXXXXXXXXXXKKXRXXKRXXXKKXPRXXXXXXXRXXXXXXXXXKXKXXXXXXXPXRXXXXPXXXXXXXXKXXRKXXXKXXXXXXKXXXXXXXXXXXXXXXXXXXXXXXXXXXXRXXXXPXXXKXXKXXXXXXXXXKPXXXXXXXXXXXXXXXXXKXXXXXXXKXXXXXXXKXXXXXXXXXKRXXPXXXXXRXXKXXXXXXXXXXXXXXXXXXXXXKXXXXXXXXXXXXXXXXXXPXXXPXPKXXXXXXXKXXXXXXXXXXXXXKXKPXXXXXXXXXXKXXXXXXXXXXXXXXRXXXXXXXPXXXXXKXPXXXXRXXXXRXXXXXXXRXRPXXXXXXXXPXXXXXXXXXXXXXXXXXXRXXXXRXXRXXXXXXXXXXKPXXKXXXXXXXXXXXXXKXXXXXXXXXXXXXXXXXXXXXXXXXKXPXXPXXXXXXXXXXXXXXXXXXXXXXXXXKXRPXXXXKXXXXXXXXXXXXRXXRXXXXXXXXXXXXXXXKXXPXXXXXXRXXXXXRXXXXXXXXXXRXXXRXXXXXXXXXXXXXXKXXPXXXXPXXKXXXXXXXXXXXPPXXPPXXXXXXXRXXXXXXXXPXXXXXXXXXXXPRXKXXXXXXXXXXXXXXXRXXXXXXXPRXRXXXXXXXXXXXPXXXXRXXXRXXRXXXXPXRXXPXXPXXXXXXXXXXXXXXXXXXRXKXXXXXXXXXXXKXXPXXXXXXXXXXXKXXKXXXXXXXXXXXXXXXPKXXXPXXXXXXXKXXXXXXXXXXXXXXPXXXRXXXXXPXXXKXXXXXXXXXXXXXXXXXXXXRXXXPXXXXXXRXXXXXXPXXXRXXXXXXXXXXXXKXXXPXXXXXPXXXXXXXXXXXXXXXXRPXXRXXXXXXXKXXKKXXXXXXXRXXXXRXXXXXXXXXXRXXXXXXXXRXXXXXXRXXXXXXXXXXXXXXXXXXXXXXXXXXXXXXXXXXXXXXXKXXRPXXXRKXXKXXXXXXXXRXXXXXKXXXXXXXXXPPXXRXXXXXXXKXXXXXXPXXXXXXXXPXXXXXXXXXXXXXXPXXXXPXXPXRXXXKXXXXKXXXRPPRPXXXXXXXPXXXXXXKXKXXXXXRXXXXXXXXXXXXXXXXXRXXXXXXKXXXXXXKXXXXXXXXXXPXXXXXXPKXXXXXXXXXXXXXKXXXKXXXXXPXXXXXXKXXXXXXRXXXXXXXXXXXXXXXXXKXXXXXXXXXXXXXXXXXXXXXXXXXXXXXXXXXXXRXXXXKXXXXXXXXXRXXXXXXXXXXPKXXXPXXXPXXXXXXXKXRXXXXXRXXXXXXXXKXRKXKXXXXXXPXKRRRXXXXXXXXXXXXXXXXKXXXRXXXXPXXXXXXXXRXXXXXXPXXXXXXPXPXXXXXKXXRXXXPXXXXXXXXXXRXXXXXXXXXXXRXXXXKXXKXXXXXKXXXXXXXXXXXPXXXXXXXXXXXXXXRXXXXXXXPXXXPXXXXXXXXXXXRXXXXXXXXXXXXXXXXRXXXXXXXXXXRXXXKXXXXXX
Q86TV6 843
XXXKKXXXRXXXXXXRXRXXXXXXRXPXXXKXXXXKXXXXXXXXXXXXXXXKXXXXXKXXPXRXXXXPRXPKPXXXXXRKXXXXXXXRXXXKXXXXXXXXXXXXKXXXXXXXXKXXXXXXXRXXXXXXPXXXXPPXRXRXXXXXXXXKXXXXXKXPXXXXXXXXXXXRXXXXXXXXXKXXXXXXXXXXXXXRXXXXXXXXRXPKPXPXPXXXXXXXXXXXXXXRXXXXXXKXXXXXRXXXRXRXXXRXXXXRXXXXXRXXXXRXXXXXXXRXXXXXXXXXPXXXPPXXXPXXXPXRKXXXXKXXXXXRRXRXXXXXXXXXPXXXXXXXXXXXXXXXXXXXRXXXXXRXPXXKXXRXXXXXXXXXXXXXXXXXXXRRXXXXXXXXXXXRXXKXXXXXXXXXXXXXXXXXXXXKXXRXXKXXKXXXRXKPXXXXXPXXXXKXXXXXXXXXXXXXKXXKXXXXXXXKXXXXKXKXXXXXXXXXXXXXXXXXXRXXXXXXXRKXXXXXXRXXXXXPXXXXXXXXXXXXXXXXRXXPXXXXXXRXXXXXXXXXXXXXXXXXXXXXXXKXXXXXXXXXXXXXXXXPXXXXXXXXKXKXXXXXRXPXXXXXXXKXXXXXXKXXXXXXXPXXXXRXXXXXXRXXXXRRXXXXXXXPXXXXPXXXXXXXXXXXXXRXXXXXXXXXXXXXXXXPKXXPXXPXXXXXXXXXXXXXXXXXXXKPXXXXXXXXXXXXXXPXXXXXXXXRXXXXXXRXXXXXXRRXXXXXXXXXPXXXKXXXRXXXXXXXXXRXXXXXKXXRXXXXXXXXXXXXXXXXXXXXXXXXXXXXXXXXXXXXXXXXXXXPXXPXXXXPRXX
Q86UW8 402
XXXXRXXXXPXXXXXXXXXXXXXXXPXXXXRXRKKXXXXXXXXXXXXXXXXXPXXXXXXRXXXXXXPXRXXXXXXXXXXXXXRXKXXKXXXPXXXXXXXXXXXPXXRXXXXXRXRXXXXXXXPXXXXXXXRXXXXXXXXRXXXXXXXXXXXXXXXXKXXXXXXXXPXXPRXXRXKXXXXXXXRXXXXXXXXXXXXXXXXXXXRXXXXXXXXXXXRXXXXXXPXXRPRXPXXXXXXXXXXXXXXXXXXXXRXXXXRXXXXXRXXXXXXXXXXPXRXXXXKPXRPXPXXXXXRXXXXRXXXXXKXXXXXXXXKXXXXXRXXXXXXXXXXXRXPXXXPRXRXXXRRPXXRXXXXPXXXRRXXXXXXXRXPXXPXPXPXXXXXXXXXXXXXXXXXRXPXXXXPXXX
Q8IY18 1101
XXXPXKKXXXPXPXPXKRXXPRXPXXXXPXKRKXXXPXXPXXXXXXPXXXXXXXRXXXXXXXXXXXXXXXPXPXXXXXXXXXXXXKXXXXXXXXXXXXXKPXXXXRXXKXXXXXKRXXXRXXXXXXXXRXXXXXXXXRXXXXXKXXXXXXXXKKXXXXKXXXXKXXXXXXXXXXXXXXXPXXKXXXXXKXXKXXXXXXXXKXXXPPXXXKXXXXXKXXRXKXKXXXXXXKXKXXXXXKXXXRXXRXKXXXXRXXXRKRXXXXXXXXXXKRPXXXXXXXRXXXXXXKXXRXRXKXXXRKXKXXXXPXXXRXXXXXXXRXXXXXRXKXKXXXXKXXXXKXKXKXXXXXRKXKXXXXXXXXXXXKXXXXXXRXRRXXXXRKXXXXXXXXXKXXXXXXXXXPXXXXXXXXXRRXXXXKXXXXXXXXXKRRXRXXXXKXKKXXXXXXXRXXXXXXXKXXKXRXRXRXXXXXXXXXRXXRXKXKXRXXXPXXXXXXXKXXKXXKXXXXXXPXXXXRXXXXXXXXXXXXXXKXXRXXKKXRXXXXXXPKXXXXXKXPXRXXXXXKXXXXXXXXRXXXXXPXPXXXXXXXXXXXXXXPXXXXKXRXRXXRXXXXXRXKXXXXXXXKXXXKXXXXXXKXXXXXXXXKXXXXXXXXXXXXXRRXXXXXXKXXXRKXXXXXXXXXXXRXXXKXXXXKXXXXRXKKKXXXXRKXKKRXXXXKXXXKXXXXKXXXXXXXXXXXXXRKXXXKXKXXXXXKXKXXXXXXXXXKXXXXXXXXKXXXXXXXXXXXXXKXKXXXXXXXXXXXXRXXXXXXXXXXXXRXRXXXKXKXXXKRXRXXXXXXXXXXXPXXXXXXXPXXPXXXXXXXPXXXXXXPXXXXXXXXXXXXXRXRXXXXXXXXPXXXXXXXKRXXXXXXXXXXXKXKKXXXXXXRXXXXXXKXRXXXPXKXXXXKXXXKXXXXXXXXXXXXXXXXXXXXXXXXXKXXXRXRXKXRXXXXXXXXXPXXXXXXXRXXXXXXXXXXXXXXXRXPXRXXXXXXXXXXPXXXRRXXXXXXXXXXKXXXXXXXXXXPKXXXXXPXXXKXXXXXXXXXPXXXXPXXXXXKXXXRRRRRXXXXXPX
Q8IZD2 1858
XXXXXPXXXXXXXXXXXXXXXXXXPXXXXXXPXXXXKXXXXPXXXXXXXXXXXXXXXXXPXXXXXXXXRPPPXPPXXPPPXXXXXKXXXXXXXXPXXXXXXXXXXXXXXXXXXXXXXXXRXXXXXXXXXXXXXXXXKXXXXXXXXXXXXXRXXXPXXXXXXRXXPRXXXKXRXXXXXRRKRXXXXXXXXXXXXXXXXXPXXXXXXXXXXPXXXXXXXXRXXKXXXKRRKKXXXKXXXXXKXKKXXRXXXRKXXRXKXXXPXXXPXXXXXXXXXXXKXKXXXXRXXXXXXXXXXXXXXRXXXRXXXRXXXXXXKKXXXKXXXXXXXXXXKPPXXXXXXKXKKXXKXXKXXPPXXXXXXXRXKXXXRXXXXXXXXXXKRPXPXXXXXXKXXXXXXXXXXRXXXXXXRXXRRXXXPXXXXRXXXXXXXXXXXXXXXXXXPKXXXXXXXXXXXXXXXKXKXXXXXXKXXPXXPXXKRXXXXXXXXXXXXXXRRKKXKKXKXXXKXKXXXXXXXXXXXXXXXXKXKXPXXKXRKXXPXRXXXXXXXXPXXXXXXXXKXPXXXXXXXXXXXXXXXRKRKXXRXXRKXXXXXXXXXRXXKRXKRRXXXXXRXXXXKXXXKXXXKXXXXXXXXXXXXXXXKXXXXXKPXPXKXXRXKXRKXXXRXRXXXXXXRRRXRXXXXXXXXXPXXPXXXXXXXXXXXXXXXXXXXPXXXXXXXXXXXXXXXPXXXKXPXKXPKXKKXXXXXXXXXKXXKXXKPXXXXXXRPXRXXXXPXXXXXXXXXXPXXXXXPXXXXXPKXXXRXXXPXXXXKRRRKXPXXXXXXXXKKRXXKXXXXXXXXXXXXRXXXPXXXRXRXPXXXXXXKXPXXXXXXXXXPXXXXPXKKRRXXXXXXXXXXXXXXPXPXPXXXPXXXXXXPXXPXXXXPPRXKXXXXXXRXXXKPXXXPXXPXXPXXPXXXXXXXXXXXPXXXPXXKRRXXXXXXXXRXXXXXXXXPXRXXXXXXXXXXXXKXXXXXXPRXRXXXXRXXPXXKXPXXXXXXXXXXXXPXXXXKXXXXPXXXRXXPXXXXXXXXXXRXXXXXXXXKXPXRXXXXXXXXXXXRXXXPXXXXXXXXXXRXXXXKXXXXXXXRXXXXXXXXXXXXXXXXXXXXXRXXXXXXXXXXXXPXXPPXKKKXXXXXXRKRXRXXRKXXXKXXXXPXXXXXPXXXXXXXXXXXXXXXXXXXXXXXXXXXXXPXPXPXXXXXXXXXXXXXXXPXKXXXXXXKXXPXXXXXXXXXXXXXRXRXXXRXXXXXXXRKXKXXXXXXPXXXXXPXXXXXXPXXXXXXXPXXXXKXPXPXXXXXXXXPXPXXPXPXXXXXXPXPXXXXXXXKXPPKXXKPXXPXXXXPXXXXXKXXXKPXPXXXXXXXXXXXXXXXXXKXXXXXKXXXXXXXXXXKXXPPXXXXRXXXXXXXXKXPXXPXKXXXPPXPXXXXPPKXXXPXXPXXXXXXXPKPPXXXXXXPXRPXXXXXPXXXXPXRXPXRXXXPXXXXXPXXXXXXXXXXXXXXXPXXXXXXXXXXXXXXXXXXXXPPPPPPPPPXXXXXXXXXPXXXXXXXXXXKXXXXXXXXXXXXPXXXXPXXXXXXXXPXXXXXPXXXXPXXXPXXXXXXXXXXXPPPPPPPPXPXPXXXXXPXXXXXXXXXXXXXPXXXXXPXXXXXXXXXXXXXPPPPPPPXPXPXXXPPPXPXXXXXXXXXXXXXXXXXXPPPPPPPPPXXXXXXXXXXXXXXXXXXPPXXXPPXXPXXXXPXXPPXPXXXXXXXXXXPXPXXXPXXXXPXXPXPXXXPXXXPXXPXXXPXPXXXXXXPXPXXXXXPXXXXXPXXXXPXPXXXPXXRXXXPPXXXXXXXXXXXX
Q8ND07 529
XPXKXKXKKKXKXKXKXXKKXXKXXXXXXXRXKXXXXXXXXRXXXXXXXRXKXRXXXRXXXKXXXXXKKKXXKXXKXXXXXXXXXKKXXXXKXXXXXKXKXXXXXXKXKXXXXKXKXXXKXXRXXXXXXXXXXXKXKXXXXXXXXXKXXRXXXKRKXXXXRXXXXXKXXXRXXXRXXXXXXRRXXXRXXXXKXRXXXXXXKKXXXXXXRXXXXXXXXXXXXXRXXXKXXXXXXKXXXXXXKXXXXXXKXXXKXXXXXXXXXXXKXXXXXXXKXKXXXXXXXRXXXXXXXKKXXXXXXXXXXXXKXXXXXXXKXXXXXXXXXXXXXXXXXKXXXXXXXKXRXXXRXKKXXKXXXXXRXXXXRXXXXXXXXXKXXXXXXRKXXKXXXXXXXXXKXRXXXXXRXXXPKXRXXXXRXXXXXXXXXXXXXXXKXXXXXXXXXXXXXXXXXKXKXXRXXXXKXXXXPXRKXXXXXRPPXPXXXXXXXXXXKXXXXXXKXXXKXXXXXXXXXXXXXXXXXXPXXPKXPXXXXXXXX
Q8NH19 301
XXXXXXXXXXXPXXXXXXXXXXXXXXXXXXXXXXXXXXXXKXXPXXXXPXXXXXXXXXXXXXXXXXXXXPRXXXXXXXXKXXXXXXXXXXXXXXXXXXXXXXXXXXXXXXXXRXXXXXKPXXXPXXXXXKXXXXXXXXXXXXXXPXXXXXXXXXXXXPXXXXXXXXXXXXXXPPXXKXXXXXXXXXXXXXXXXXXXXXXXPXXXXXXXXXKXXXXXXKXXXXRXKXKXXXXXXXXXXXXXXXXXXXXXXXXXPKPXXXXRXXKXXXXXXXXXXPXXXPXXXXXRXKXXXXXXRKXXXKXXX
Q8TBR4 150
XXXXXXXXKXRXXXXXXXXXXXXXXXXXKXXXXXPXXXPXXXXKKXXXXXXXXXXXXXXRXXXXXXXXXXPXXXXXXXXXXXXXXXXXXXXXXXXXXXXKXXXXXXRXXXXXXXXXXXXXRXXXXXRXKXPXXRXPXRXXXXXXKXKXXX
Q8TCA0 184
XXKKXXXXXXRXXRKXXXXXXXXXXXXXXXXXKXXXXPXXXXKXXRXXXXXXXXXXXXXXXXKXXXXKXXXXXXXXRXXXXXXXXXXRXPXXXXXXXXXKXXXXXRXXXXXXPXXXXXXPXXXXXXXXXXXXXXXPXXKXXXXPXXRXXXXRXXPXXXXXRXXXPPXXKXXXXXXPXXXRXPXP
Q8TDN2 545
XXKXXXRRRXXXXRPXXXXXXXXXXXRRXXXXXXXRXXXXXXXXXXXXXXXXXXXXXXXXXXXXXXXKXXXXXXXXXXXXXXXXKPXXPXXPPXXXXXXXXXXXXXXXXXXXXXXXXXPKXRXXRXXXXXXRXRXXXXXXXXXXXXXXXXXXRXPXXXXXXXXXXXXXXXXXXXXXXPRRXXXXXXXXXXRXKXXPRXXRXXXXXRRXXXXXRXKXXXXXRXXXXXXXXXXXXRXXRXXXPXRRRXXXXXXKPXXXXXXKXXXXXXXXXXXXXXXXXXXXXXXXXXXXXXXXXXXPXXRPXXXXXXXXXXXXXXXXXXXRXXXXPXXRRXXRXXXXXXXXXXXXPXXXXXXXXXXXXXXXXRXXXXXXXXKXXXXXRXXRXXRXXRXXKXXRXXXXXRXXXXXXRXXXXXXXXXXXXXXXXXXXXXXXXXXXXXXXPXXXXXXXPXXXXXXXXXXXXXXXXXXXPXXXXXRXXXXXXXXXXXXXXXXPXXXXXXKXXXXXXKXKXXXXXXXRRXRXXXXXXXRXRKKXXXXXXXXXPXXXPRXXX
Q8TEE9 199
XXPXXPXXPKXXXKXXPRPXXXXXXXXXXXXXXRXXXXPXXXPXXXXXXXRXXRPXXPXXXXXXXXXXPPXXXXPXXXXXXXXXXXPXXPRXXRXPXXXXKXPXXXXXXXKXXPPPPXXXXRXXPRPXPXRXPXXXXXXXPXXXXXXXXXXXXXXXPRPXXXXXXPPXXXXXPPXPXXXPXXXXXXXXXXPXXPXXXXP
Q8WXQ3 324
XXXXXXXXXKXXXRXKRXXXXXXXXXPXKPXPXXKXXXXXPXXXXXXXXXXXRXKXXXXRXXXXPXXXXRXXXXXXXXXPXXXXXXXXXXXXXPXXXXXXXXXXXKXXXXXXPXXXXXXXRXPXXXRXXXPRXRXXXXXXXXXPXPXXXXXXXXXXXXXKXXRXXXXKXXKXRKXXXXXPXXXXXXXXXXXXXRXXXXXPKXXXXXXXXXXXXXXXXXXXXXXXPXXXPPRXXXXXXPXXXXXXXXXPXXXRXXXXXXXXXPXXXPXXXXXPPXXPXXXXXXXXXXXXPXXXXXXXPXXXXXPPXXXXXXXXXXXXXXXXXXXX
Q92738 828
XXXXXXXXXKXXXXRXXXXXKXXRXRXXXXXXPXXXXXXXXXKXXXRXXXXXXXXXPXXXXXXXRXKXXXXXRXXKXXKXXKXXXKXKXXXKXXRRXXKXXPXXXRXXXXXXXXXXPKXKXXXRXXXXKXKXRXRXXXPXXRXXXXXXXRXXRXXXXXRXRXXXKXXXXXXXXXXXXXXXXXXXXXXXXXXXXXXXXXXXXXXXXXXXXXKXXXXPKXXXXXXXXXXXPKXXRXXXXXXKXXXKXXXKXKXXXXXXXXXXXXXXXKXXXXXXXXRXPXXXXXRXXXXXXXXXXRXXXXXXXXXXKXXKKXXXKXXXXXXXXXXXXXXXKXXXXXXXXXXXXXXXXXXXXKRXKXXXPXPXKXXXXPKKPXXXXPPXXXXXXXXXXXXXXRXXXRPXPXXXXRRXXXXPXRRXXXXPXPXXRXXXPXRXXPPRRKXXXXXXKKXKXXXXXXRKXPXXPXXXXRXXXXXXXXXXXXXXXXXRKXXXPKXXKPXXXXXXXRXXKXXXXXKXRXXXPXXXXXXPXPXXXRXXXXRPKXKXXXXXXXKRXXXXXXXXXXPXPXXXXXXXXXXXXXRXXXXXPRXXXXPPXPRKXXXPXXXPXKXXXKXXXKXXPPXXXRXPXXXXXXXRXXXXPPXXXXPPXXXXXXPKXXPXXXXXXXXPXXXPXXXXXPXRRPXXXXXXXXXXPXKXXXRPXPXXXPXXRXXXXPXXXXXXXXXXXXXXPKXXKXXXPPXXXXPXXRXXXXXXXXXRPXXXXXXXXRXXXRXXXPKXXXXXXXPXXXXXXPXXXXXXPXRXKXXPXXXXXXPXXXPXXXPPPPXXXXRXRXXXXXXXXXXX
Q96BZ8 264
XXXXPKKXXXXRXKXXXXRXRRXXXXXRXXXKXRXRRXXXXXXXXRXXXXRKKXRXXXXXPXXXXXXXXXPXXXPXXXXRXXXXXXKXXXRXXKXXKXXKRXXKXRXXKXXXXXXXXXXXXXXXXXXPPXXXXPPXRXXPPPXPXPXXKXKXRXXPXRXXXKXXXKKRXXXXXXXXRXRKXKXXXXKXRPKXPPXXXXXRXXRXRRXXXXRXRXXXXXXRXXXRXXXXXXPXXXXXXXRRRRXXXXXXPXXXRRPRXXXPXXXX
Q96DB9 178
XXPXXRXXXXXXXXXXXPXRXXXXKXXXXXXXXXXXXXXXXXPXRXPXXXXXXXXPXXPXPXXPXXXXPXPXXXXXXXXXXXXPXXXXPXXXKXXKXXXPXXXXXXXXXRPXPXXXXXXXPXXXKPXXXXXXXPXXXXXXXXRKRXXXXXXXXXXXXXXXXXXXKXRXXXRXXRXRXR
Q96DV4 380
XXXPXXRXXXXXXRRXRXXXXXXXXXRRXPPXXPXPXXXXXXXXXXRXXKXRXXXRXRRRXXXXXXXPXXXRXXRXXXXXKXXPKXKXXXXXPPPKXXRXXXXXXRKXXXXXXRXXXXXXRXXRXRXXXXPXXXXRXXXXRXXXPXXKXRXXXXXXXXRXXXXXXXXXPRXPXXXXXXXXXXXXXPXXXXXXXXPXXXXXXPXXXXXXXXXXXXXXXXXXXXXXXXXPXXXXXXXXXXXXPXXRXXXXXXXXPXXPPXPXRXXXXXRXXXXXXKXXXPXXXXXXXRPXPXXXXXXRXXRXXXXXKKXXXXXXPXXXXXXXXRXXXXXXXXXXXXXXXRXPXXXXXRPPPXXPKXKRXPXRXPXRXXXRXRXXXXPXXXXX
Q96GV9 206
XXXXXXXXXRXXXXXXPXPXXXXXXPXKXXXXKPRXXXXPXXPXRRXXXXXXXXXXXXXXXXXXXXXXXXXKXXXKXXXXXXXKXXXXPXXRXKXXXXXXXRXXRXXKXRXRXXXPXXXPXXXXRRRRRXPXXXXKXXKXXPXXPXKXXXXPXPXXXXKXKRXXXKXXXXXXXXKXXKXPXXXXXXXXXXXXXXXRXXRXXXRXXX
Q96IP4 442
XXXXXXXXXXXXXXXXXXPXXPXXXXXXXXXXXXXXXXXXXXXXXXXXXXXXXXXXXXPXXXXXXXXXXXXXRXXXXXXXXXPXXXRXXXPXXXXXPXXXXKXXRRRXXXKRXXXRXXRXXXXXXXXXXXXXXXXXXKXXXXXXXXXXRXXXXXXXXKXXXXXXXXXXXPXXXXKXKXXPXXXKXXXXXKXXKXXXXXXRXXXXXXXXXXXKXXXXKXXXXXRRXXXXXXXXXXXKXXXXXXXXXXXXXPXXXXXXPXXXXXXXXXXXXXXXXXXXXKXXXXRXPXXXRXXXXXKXXXXXXRXXRPXXXXXKXXXRXXXXRXXXXXXXXXXXXRKXXXXXXXXXXXXXXRKXXXXXXXXXXXXXXXXXXXXXXRRXXXXXXXXXXXRXXXXXXXXPXXXXXXXXXXPXPXXXXXXXXXXXXXXXXPXXXXXXXXXXXXXPXX
Q96JN8 1562
XXXXXXXXXXXXXXPXPXPXXXXXPXXXXXXPXXXXXXXXXXXXXPRXXRXXXXXXXXRXXRRXXPXXXXXXXXXXXRXPXRXXRXXXXRXXRKXXXXXXXXXXXXXXXXPXXXXXPXXXXXXKXXXXXXXXXXXXRXXRXXXXXXXXXXXXXXXXXRXXXXRXXXXXXRXXXXXRXXXXXXXXXPPRXXXXXXXXXKXXXXXXXPPXPXXXPPXPXPXPPXXPXXPXXXXXXXXXXXXXXXXXXXXPXXXRPXXXPXXXXXXXXXXXXXXXXXXXXXXXXXXXXXXXXXXXXXPPXXXXXXXXXXXXXPXXXXXXXXXXXXKXXXXXKXXXXXKXXXRRRPXXXXXXXXXXXXRPXRXXXXXXXRXXKXXXKXXXXXXXXXXXXXPXXXXXPXXXXXXXXXXXXXXXXXXXXXXKXXRRXXXXXXXXXXXXXXXXXXXRKXXXXXXXXXXXXXXXXXXPXXPPXXXXXXXXXXXXXKXXXXXXXXXXXRXRRXXXXXRXXXPXXXXRRXXPXXXXXPXRXXXXPXXXXKXXXXXXXRXXXRPXXXXXXXXXXXXXXRXXRXXXXXXXRXXKXXXKXXXXXXXXXXXXXPXXXXXPXXXXXXRXXXXXXXXXXXXXXXXXXXXXXXXXXXRXKXXXXXXXXRRXXXXXXXXXXXXXXXPXXXXXPPXXXXXXXXXXXXXXXXXXXXXXXXPXPXPXPXXXXXXXPXXPXXXXXXXXXRXXXXXXXXXXXXXXXRXXXRXXXRXXXXXXXXXXXRXXRXXXXXXXXXXKXXXRXXXXXXXXXXXXRPXXXXXPXXXXXXXXXXXXXXXXXXXXXXXXXRXXXXXXXXXXXXXXRXXXXRXXKXXXXXXXXXXXXXXXXXXXPPXKXXXXXXXXXXXXXXXXXXXXXXPXXXXXXXXXXXXXKXXPXXXPXXXXXXRXXXXXXKXXXXXXXXXRXXRXXXXXXXXXXXXKXXRXXXXXXXKXXXXXXKXXXXXRXXXXXXXPXXXXPXXXXXXPXXPPXXPXXRXKXXXXXXXXXXRRXXXXXRXXXXRXXXRXXXXXRXXXRRXXXXXXXXXXXXXXXXPXXXXXXKXXXXXXXXXXPXRXXXXXXXXRXXXXXXXXPPXPXXXXXXXXXXXXXXXXXXXXXXXXXXXXPXXXXXXXXXXKXXXXXXXXRXXXRXXXXXXXXXXXXXPXXPXXXXXXRXXXXXRXXXXXXXXXXXXXXPXRXXXPXXXXXXKRXXXXXRXRXXXXXXXKXXXKXXPXXXXXPXXXXXXXRXXXXXXXXXXXXXXXXXXXXPXXPXPXXXXXXXXXXXXXXXXXXPXPXXXXXKXXXXXXXXXKXXXXXXXKXXXXXXPPPXXXPXKXXXXXXXXXRXXXXXXXPXXXXXPPPKRXXXXXXXXRKXRXXXXXRRRXXPPRXXXXPXXXXRXXXRXXPRXXXXXXXKKXXXXXXXXXXXXXRRXXXRXXXXXXXXXXXXXRPXKXXPXXXXXXPXXXXXPPRXXXPPPXXXXPXXXXXXXXXXXXKXXXRXPKXXRXXXXXXXXXXXXRPXXXXPXPPXXXXXXPPXPXXXPXXXXXXXKXKXXXXXXXXXXRXX
Q96KG9 808
XXXXXRXPXRXXPXXXXPXPPXXXXPXPXXXXRXRKKXXXXPXXXXXXXXKPXXXXXXXXXKXXXKRXKXXRXPXXXXXXXXXXXXKXXXXXXXXXXPXXXXXKXRXXXXXXKXXXXXXXXXXXXKXXXXXXXXXXXXXXXXXXXXXXXXRXXXXKXXXXXXXXXXXXXXXXPPRKXXPXXXXXXPPXXXXXXXRXXRXKXXXXXXRXXXXXXXXXXXPXPRXXXXRXPXKXPKXXXPXXXXXXXXXPKXRPXPXRXXXXXRXPXXXXXXRXXXXXXXXXXXXXKXPXXKXKXXXXXXKXXXXXPXXXXRXKXXPXXXXXXXXXXXXXXXXXPXXKXXKXXXXXXXXXKXXPXXXKXXXXXXRXXRXRXXXXXXXXXXXXXXPXXXXXXXPXXXXXXXXXXPXXRXXXXKXXXXXXPKXXXXXXXXXXXKXXXRXXXKXXXXPXRXXXXXXXXKXXXXXXXXXRXRXXXXXXXRXXRXPXXPXRXXXXXXXXXXXXXXXXXXXXXKXXPXXXXXXXXPXKXXRXXXXKXXRXXXXKXXXXXXXPXXXXXXXKXXXXXXXPXXXXXXXXXXXXXXXXXXXXXXKXXRXXPXXXPXXXXXPXRPXPXXXPXPXPXPXPXXPXXXXXXXXXXXXKXXXXXXXXXXRXXXXXXXXXXXXXXXXXXXXXXXXXXXXXXRXXXXXXXXXKXXKXPXXXXXXXXXXXXXXXXXXXPXXXXPPPXXXRXXXXXXXXXPXXXXKXXPXXXXXXRPXXXPRPXXXXXXXXXXXXXXXRXXKXXXXRKKRXXRRRXXXXKRXXRKXXKXPXKXXXRKXX
Q96Q07 612
XXXXXPXRPXXXXXXXXXXXXXXXXXXXXXXXXXXXXXXXXXXKKRXPXXRXXXXXRXXXXRXXXXXXXRXXXPXXXXPXXXXXXXXXXXXXKXXXXXRXXXXXXKXXXXXXXXXXXXKXXXPXXXXXXXXXXXXXXXXXXXXXXXXXXXXXXXPKXXXXXXXXXXRXXXXXXXXXXXXXXXKXXXXXXXXRXXXXXPXKXXXXXXXXXXKXXXKXXXXXXXXXXRXPXXXXXXXXXXXRPXXXXXPXXXXXXXKXRXXXRXXXXXXRXXXXPXXXXXXXKXXXXXXKXXXKXXXXXXXXXXXXXXXXXXRXPXXXXXRXXXXXKXXXPXXXXXXRXXXXXRXXRXXXXXXXXXXXXXXXXRXXXXXXXXXRXXXKXXXPXRXXRXXRXXXXXXXXXKXXXXXXXXXXXXXKXXXXXKXXXXPXXXXXXXXXXXXXXXXXXRXRXXXXXXXXKXXXXXXXXXXXXXXXXXXXXXXXXPXXXXXXRXXXXXXXXRXXXXXXXXXXXXXXXXXXXXRXKXXXKXXXXXXXXRXPXXXXRXXXXXXXXXXXXXXXXXXXPXXXXXXKXXXXXXXXXXXXXXXXXXXXXXXXRXPXXXXXPXXPXXXXRXPXRXXX
Q96S52 555
XXXXXXXXXXXXXXRXKRXXXXXXXXXXXXXXPXXXKXXXXXRXXXPXXXXXXXXXXXXRXXXPXXXXXXRXXXPXXXXXKXPXXXXXXRXXPXKXKXKXKXRXXKXXRRXXXXXXXXXXXXXXXXXXXXXXXPXXXXXXXXXXXXXXXXXXXXPXXXXXXXXPKRXXXXRXXXXRXXXXXXXRRXXXXXXXXXXXXXXXXXXXXXXXPXXKXXXXKRRPXKXXXXXXXXXXXXXPXPKXXXXXXXXXXXXRRXXXPXXXXXXXXXXXXXXXXXXXXXXXXXXPRXXXXXXXXXXXXXXXPXXXXPXXXRXXXXXXXXXPXXXXXXXXPXXXXXPXXXXXKXXXPXXXXXXXXPRXXXXXXXXXXXKXXXXXXXPXRXXXXXXRXXXXXXXXXRXXXXXXXPXXPPKXXXXXPXXXXXXXXXXXRXXXXRXXXXXXXXXXXXXXXXXXXXKXXXXXXKXXXXXXXXKXXXXXXKXXXXXXXXXXXXXXXXXXXXXXXXXXXXXXPXXXXXXXXPXXXKXXXXXPXXXPXXXPXXXXXXKXXXXXRKXXRKPXKXX
Q99679 349
XXXXXXXXXXXXPXXXXXXXXXXXXXXXXXXXXXXXXXXXXXXXXXXXXXXXXXXXPXXXXXXXXXXXXXXXXXXXXXXXXXXXPXXXXXXXPXPXXXXXXXXXXXXXXXXXKXXXXXXXXXXXXXRXXXXXKPXXXXXXXXPXRXRXXXXXXXXXXXXXXXPXXXXXXKPXXXXXXXXXXXXXXXXXXXXXXXXXXXXXXPXXXXXXXXXXXXXRXXXXXXKXXXXRXXRXXXXXXXXXXXXXXPXKRXXXXXXRXXXXXXXXXXPXXXXXXXXXXXXXXXRXXXXXXXXXXXXXXXXXXXXXXXXXXXXXRXXKRXXXXXXXXXXXXXXXXXPXXXRXKXPXXXXXX
Q9BQ89 295
XPXXXXXPXXPXXPXXPXRXRXRXPXXXXRXPXXXXXRKPXXXXRXXXXKXKXXKXXXXXXXRXXPXXPXXXKXPXXXPXXRRXXXXPXRRXXPXPXRRPXXXXXXXXXXXXXXXXPXXPXXXXRXPXRXXXXXRPPPXXPPRPPPXXXXXRRXXXRPXPXXPXRPXPXPXPXXXXXPXRPPXXXRXKXXXXXRXXRXXXXXXRXXXXXXXXPXXXRXXXXXXXXRXXXXXXXXXXPXXXPXXXXXXXXRRXXXXXXXRXRXRXPXXXXXXXRXXRXXKXXXXXRXXRXXPXXXX
Q9BQS8 1478
XXXXXXXXXXXRXXRXXXXXXXXXXKXXXXXXXPXXXXXXXXXKXXXKXXXXXXXXXKXKXXXXXXKKXXXXXXXXXXXKXKXXXXXXRXXKXXXXXRXXXXKXRXXXRXXXXXXRXXXXXXXXXXXXKXXXXXXXXRXPXXXPKXXXXXXXXXXXXXXXXXXXXXRXXXXXXXXPXXXRRXXXXXXXXXXXKPPXRXXXXXXXXXXXXXXXXXXXXXXXXXPXXXXXXXXXXXXRXXXXXXXXRXKXXRXRXXXXXRXXXXXRXXXXXXXXXXXXXRXRXRXXXXXXXRXXXXXXXXXKXXXXXXXXXXXXKXXXXXXXXXXXXXXXKXXXXXXXXRRXXXXXXPXXXXXXXXRXXXXKKXXXXXXXPXXXXXXXXKXXXXXXXKXRXXPXPXXXXXXXXXXXXKXXXXXRXRXKXXXXXRXXXXXXXXXXKXXXXKXXXRXXXXRXXKXXXPXXXXXXXKXXXXXXXXRRXXXXXXXXXXXXXXXXXXRRXKKXXXXXKXXXXXXXRXXXRXXXXXXXXXXXXXXXXXXXXXXKKXXXXXKXXXXXXXXXXXRXXXPPXPXXPXXXXKXXXXXPXXXXXXXXXXKPXXXXRXXXXXXXXXXKXXXXXXXXXXRXXXRXXXKXXXXXXXRXXXXXXKXXXXXXXXXXXXXRXXXXXXXXXXXXXXXXXXRXXXXXXXXXXXXXRKXKXXXKXXXXXKXXXXXXKXXXXXXXRXXXXXXXXXXXXRXRXXRXXXXXXXXXXXXXXXXXXXKXXXXXXPPXXXXXRXXXXXXXXXXXXXXXXXXXXXRXXXXXXXXXXKXRXXXXXXXKXXXXXXXXXXXXRXXKXXXXXXKXXXXXXXRXXXXXXXXXXXRXXXXXXXRXXXXXXRXXXXRXXXXXXXXXKXXXXXXXXXXXXXXXXXXRXXXXXXXXXXXXXXXXXXKXRXXXXXXXXXXXXXXXKXXXXRXRXXXXRXXXXXXXXKXXXXXKXKXXKXXXXXXPXXXXXXXXXXXRXXXXXXXXXXXXXXXKXXXXXXXXXXXXRXKXXXXXXKXXRXXXXXXXRXXXXXXXXXXKXKXXXXXXXXKXXXXXXXXXXXXXXXXRKXKXXXXXRXXXXRXXKXXXKXXXKXXXXXXKXXXXXXXRXRXXXKXXXXXXXXXRXKKXXXXRXXXXXRXKXXXXXKXXXXXXXXKXXXXXRXXXXXXXXXXXXXKRXXXXXXRRXXXRXXXRXXXXXXXXXXXXXKXXXKKXRXXRXXXXKXXXXPXXPXXXXXXXXXXXPXPXXXPXXPXPXXXXXXXXXXXXRPPXXXXXXXXXXXXXXXXXXXXXXXPXXPXXXXXXXPXXXXXXXXXXXXXPXXXXXXPXXXXXXXXXXKXXXXXXKXPXXXXXXXXXXXXXRXXXXRXXXXXXXPXXXXXXXXXXXXXXXXXPKXXXXXXXXXXXXXXPXXXXKXXXPXXRXXXXKXXXXXXXKXRXPXXXXXXXXXXXXRXXXKKXXXXXXXXRPXXXXXXXXX
Q9BV29 185
XKXXXXXXXXXXRXXXXXXXXXXXXXPXPXXXXXXXXXXXXXXXXXXPXXXXXRXXXXXXXXPXXKPXXPXXXXXXXXXXXXKKXRRXKXXXXXXXXKXXXRXXXXXKKXXXXRXXXXKXXXXXXXXXXXXXXXXXXXXKRXXXPXKXXXXXXXXXXXXPPXXXXXKPXXXXXPXXXXKPXXXXX
Q9BXM0 1461
XXXRXRXXXXXRRXXXXXXXXXXXXXXXXXXXXXXXXXKXXXXXRXXRXXXPXXRXXXXXXXXXXXXXRXXXXXXKXXXXXRXXXXXXPXKXXXXXKRXXPXXXXXXRPXXXXXXXXKXPRXKXXKXXXXXXXPXKKKKXXPXXXXXPXXXXPXXXXXXXPKXXRXRRXXKXXXXKXPXPXXPXRRRXXXPRXRXRXXXXXXXXXRXXXXXPPPRKXKXXXXXXXXXRXXXPXXXXXXPRXPXXXXXXPXXXXPKXXPXXXXXXXXXXXXPXXXXXXPXPPXXXXPXXXXXXPXXXXPXXPXXPXXPXXPXXXXRXXXXXXXXPXXXXXXPXXXXXXXXPXXXXXXRXXXPXXXXKXPRXXXPRXXXRXKXXXXXKXXKXXPXXRXKXPRXRXPXXXXXXXXPRPXXPXXXXXKXKXPXXKXPXXXXXXXXPXXKXPKXPXXKXPKXPXXKXPKXPXXXXPXXRXPXXXXPKXXXXKXPKXPXXXXPXXRXPXXXXPKXXXXKXPKXPXXXXPXXRXPXXXXXKXXXXKXPKXPXXXXPXXRXPXXXXPKXXXXKXPXXXXXXXPXXRXPXXXXPKXPXXKXPXXKXPKXPXXKXPXXKXPXXXXPKXPXXXXPXXXXPXXXXPKXPXXKXPXXKXPXXKXPKXPXXXXPXXXXPXXXXPKXPXXKXPKXPXXXXPXXRXPXXXXPKXXXXKXPKXPXXXXPXXXXPXXXXPKXXXXKXPXXKXPXXKXPKXPXXXXPXXXXPXXXXPKXXXXRXPXXXXPKXPXXXXPKXPXXKXPRXPXXXXKXXKXXXXXXXXXXXKXPKXXXPKXXRXXXPXRXKPXXXXXXXXXKXXXXPXXXPXXXXXXXXXXPXXXXPXXXXXXPXXXXXXXXXPXXKXXKXXRXXXPXXXXXXRXXXXRXPXXXXXXPXXPXXXXXXXRXXXXXXKXKPXXKXXXPKXXXXXPKXXKXXXXXXXRXXKXKXXKXXXXXPKXRXXXXXXXKXXXXXXXXPXXXXXXPXXXXXXXXPXXKXXXXXXXXKXKXPRXXXPKXXXRXRXXXXXXXXPXXXXXXXKXXXXXXRXKXPKXKXPXXXXXRXKXXXXXXXRXXPXXKXXXXXXXXKXPXXXXXXXXXXXXXRXXXXXXXXXXXXXXXKXXXXXXXXXXXXXXXXRXPPXXXXXPXXXXXXXXXXXXPXXXXXXXXPXXXXXXXXRXXXPXXXXXXPXXXXXXXXXXXXXXXXKXPXXXXPXXXXXXXXXRXXXXXXXXXXXXXXRXKXPXXXXRXRXXXXXXXXXPPXXXRXXXXXXPXXXXXPXXXXXXXXXXXXXXXXXXXKXKXRXPRXXXXRXKXXXXXXXKXKXPKXRXPRXXXXXXXXXXXXXXPXPXXXXXXXXXXXXXXXXXRRXRXRXRXPRXXXXXPXKXXRXXXXXXXPKXPXRXKXPKXRXPRXXXXPKXRXXXXXXXXXXXRXRXPXXXXXXXXXPXPXRXXXXXXXXX
Q9BZM3 304
XXRXXXXXXXXXKXXXRPXPXXPXPXPXPXXXXPXXXPPPXXXXXXXPXXPXRKXXXXXXXPXXXXXXXXXXRXXXXXXXXXXXXXXXXXXXXXXXXXXXXXPXXKXXXXXXPXXXXXXPRXXXXXXXXXPPXXXXXXXXPXXPXXXXXXXXXXXXXXXXXXXXXPXXXXPXXXXXXXXXXXPRRXXXXXXXXXXXXXXPXXKRXRXXXXXXXXXXXXRXXXXXXXXXRXRRXXXXXXXXXXXKXXKXXXXXRRXKXKKXXKXXXRXXXXXXKXXXXXXXXXRXXXXXXXXPXXXXXXKXXXPX
Q9C0D2 2601
XKRKXXXXXKXRXXPXXXXXXXKXXXXRRRKXRXXXXRXXXRXXXXXXRXXXKXRRXXXXXRXXXXXRXXXXXXXXXKXXXXXKXXXXXXRXXXXXXRXXKXXXPXXXXXXXRXXXRKRKXXXRXKXXXKXXKXXKXXXXKXKXXXXKXRKXXXXXXKXRXXKXXXXPPPPPXXXXXXXXKRXXXXKXXXXXXXXXXXXXXRXXXXKRPXXRXXXXXXXKRXXXXXKXXXXXRXXRXXKXXXRXXXXXKKXXXXXXXXKXXKXXKXXXXXXXXRRRXXXXXXPPXXXXXPXKRXXXKXXXXRXXXXXXXXXXXXXRKXKXXXXXXXXPXPXPXXXXXXXXXXXXXXXXXXXXXXXXXXPXXXXXXXXXXXXXPXXXKXXXXPXKXXXKKXXXKXRXXKXXXXXKXXXXXXXXXXXXXXXXXXKXPXXXXXXXXXKXRXXXXXXXXXXXXXXXXXXXXPXXXXXKPXXXXXXXXKXXXXXXXXPXXXXXXXXXXXXPXXXXXRXRXXXRXKXXXXXXXXKXKXXXXXXXXXXXKXRXXXXXXRXXXXXXKRKKXXPXXXXXXPXXXPXXXXXXXXRXXXRXXXXXXXXXXRXXRXXXXXXRKXXXXXXXXXKXRXPXXXXPXXXXXXXXXXPXXKXXRPXXXXXXXXXXXRXKXXPXKXXPXXPXXXXKXXXXXXXXXRXXXXPXRXXXXXXXXRXXXXXXXXXXXXXXXXRXXXXXXXXXRXXKXXPKXXXXXXRXXXXXRXXXXXXXRKXXXXXXXXXXXXXXXXXXXXXXXXXXXXXXXXPXXXXPXXPXXXXXXXPXKXXXXKXXXPXXXXXKXXXXXXXXXXXXXXXRPXXPXXXXXXXXXXXKXXXXXXXXXKKXXXXXXXXXXXXXXXKXKXXXXXXXXXXXXPXXXPXXXXXXPXXKXXXXRXXXXXPXKXXXXXXXXXXXXXXXXXKRXXXXXPXXXXXXXXKXXXXXXXXXKXXXXXRRXXXXXXXXXKXXXXXRRXXXXXXXPXXPXXXXXXXXXXXPXXXXKXXKXXXXXXXKXXKXXXXXXXXXPXXXXXXXXXXXXXXPXXXXXKXXXXXXXKXRXXXXXRXXXXXXXXXXRXRXXXXXKXXXXXXXXXPXXXXXXXXXXXXXKXXPRRXXXXXXXXKXXXXPXXXXXXPXXXXKXXXXPXXXXXXXXXXXXXXXXXXXXRXXXXXKXXXXXXXXXXXXXXKRXXXXXXXXXXXXXXXXXXXRXXXXXXXKXXXXXPXXXPKXPRXXXRXXRXXXXXXPXXXXXXXXXXXXXXXKXXXXXXXKXXXXXXXXXXXXXXXXPXXXXXXXXXXXXXXXXXXXXPXXXXXXXKXXXXXXXXPXXXXRXXRXXXXXXPXXXXXKXXXXXXXXXRXXXXXXRXXXRXXXXXXXXXXXXRXXPXXXXXXXXPXXPXXXXXXXPXXXXXRXXXPXXXXXXXXXXXXXXXXPXXPXXXXXXXXXXXPXXXXXXXXXXXXXXXXXXXPXXXKXXKXXXXXKPXKXXXKXXXXXXXXXXXXXXXXXXXXXXXXKKXXRXXXXXXXXXXXXRXXXXXKRXXXXXXXXXXXXXXXPXXXXXRXXKXXPXKXXXXXPXXXRXXPRXXXRXXXXXKPXXPXXXXXXXXXXXXRXXXXXXXKPXXXXXXXKXRKXXKXXXXXXXXPXXXXPKXXXXXXXPXPXXXXKPKXXXXXXXXXXXXXXPPXXPXXPXXXXRXXXXXXXXXXXXXXXXXXKXXXXXRXXXXXXXKXXXKXXXXRXXXXXXXXXKXXXXXKXXXKXXXXXKPXXXXXXKXXKXXXXRXXXPXXXXXXXXXXXXXRXXXRXXXXXXXXXXXXXXXKXXXXXXXKXXXRRXXKPPXXKXKXXXXXXXXXXXXXXXXXXPXXXRXXXXXKPXXXXXRXPXRXXXXRXXXXXXXPXXXXPXXXXXXXXXXXXXXXXXXXXXKXKXXXXXXXXXXXXXXXXXXXXXXPXXKPXXKXKXXXXXPXXXXXXXXXXXXXXXXXXXXXXXPXXXXXXXXXXKXXXXXXKXXXXXXXXXXXPXXXXXXXRXXXXXXXKXXXPXXXXXXXXXXXXXXXXXKXXXXXXXXPXKXXXXXXXXXXPXXXXXXXKPXXPXPXXXXXXXXXXXXPXXRXXXXRXXXXXXXXXXXXXXKXXXXXXXXRRXXXXXXXXXXPXXXPXXXXXXXXXXXXXXXXXXXXXXXXXXXXXPXXXXXXXXXXXXXPXXXXXXXRXXXXXXKXXXXPXXXXXXXXXXKKKXXXXXXXXXXXXXXXXXXXXXXXXXXXXXXXXXPXXXXXXXXXXKXXXXXRKXXXXXXXXXKRXXXXXXXXXXXXXXXKXXXXRXXXXXPXXXXXXXRXXXRXXXXXXXXXXPXXXXXXXXKXXXXXXXXXXPKXXKKXXXXXXXXXXXXXXXXXXXXXXPXXXXXXXXXXXXXPXXXXXXXXXXXXXXXXXXXXXXXXKXXXXXKXXXXXXXXXPXXXXXXXXXXPXXXXXXXXKPRXXXXXXPRRXXPXPXXXXXXXXKRKKXXXXRXXXRXKXXRXKXXXXXXXXXKXXKXKPXXXXXXXRXKXXXKXRXXXPXXRKXXXXXRXXRXXRXXXXXXXXKXXKXXKXKXXXXXXXRXRXKXXXKKXXXKXRXKXXX
Q9H1U4 602
XXXXXXRXXRXXPXXXXXXXXXXXXXXXXXXXXXXXXXXXXXXXXXXXXXXXXXPXPXXRXXPXXPXPRXXXPXXXXPRXXPPRXXXXRPXXXXXPXXXPXXXPXXXXXXPXXXXXXXPXXPXPXXPPXXXRXXXXXXXPXRPXPXXXXXXXXPXPXXPXXXXXPXPXXPRXPXPXXPXXXXXXXXPXPPXXXXPXXPPPXXXXXXXXXXXXXXXRXXXXXXXXXXRPXXXXXXXXXXKXXXXXXXXXXXXXPXXXXPXXXXXXPXXXXXKXXXKXXXXXXXXXRXXXXXXXXXKXXXXPXXXXXRXXXXXXXXXXXXXXXXXXKXXXXXXXKXXXXXXPXXXKXXXRXPXXXXXXXXXXXXKXXXXXPXXXXXKXXXXXPXXXKXXXXXXXXXXXXRKXXXXXXXXPXKXPKXXKPXXXXXXXXXXXXXXXXXXXXXXXXXXXXXXXXXKKXXXXPXPXXXXXXXXXXXXXXXXPXPXXXXXXXPXXXXXXXXXXXXXXXXXXXXXXXXXXXXXXXXXXXXXXXXXXXXXXXXXXXXRXXXXRKXXXPXXXXXXKXXXXXXXXXXXXXPXXXXXXXXXXXXXXXXPXXXXXXXXPXXXXKX
Q9H3Y6 488
XXPXXRRRXXXXXXXXXKXXPXXXXPXXXXPXXXXPXXXPXPXXPXXPXXPXPXXXXXXXXXXXRXXXXXXXRRXXRXXXXXXXXXXXXXRRXXXXPXXXXXPXXXXXKXXPXXXXXXPXXXXXXXRXXXXXXXXXPPXXPXXXXXRPXXXXXXXXXXXXRXXXKXXXXRXXXXXXXXXXXXKXRXXPXXXXXXXXXKXXXKXXXXPXXXPXXPXKXPRXXXXXRPXXXXXXXRKXXXXXXXXXXXXXXXXXXPXXXKXXKXXXXKXXXXXKXXXXXKXXRXXRXXRXXXXXXXXXPXXXXXXXXRKXXXXXXXXXPXXRXXRXPPXXXXXXXXXXXXXXXXXXRXXXRXXXXRXXXXXXXXXXKXXXXXXXRXXKXXXXXPXXXXKXPXKXXXPXXXXXRXXXXKXXXXXXXXXXXXXXXXXXXPXXXXXXXXXXXXXXRXXRXPRPXXXPXXXXXXXXXXXRXXPXXRPXXXXXRXKXXXXXRXXP
Q9H467 287
XXXXRXXXXXXXXXXXXXXPXXXXXXXXXXXXXXXXXXXXXXXPXXPXXXXXXXXXXXXXXXXXXPXXXXXPRXXXXXXXXKXXXXXXXXRXKXXXXPXXXXXXXXXPXXPXPXXRPXXXKXXXRXXXXXXXXXXXXXXXXXXXXXPXXXXXXXXXPXXXXXXXXXXXXKXRXXXXXXXXXXXXXKXXXPXXXXXPXXXXPRRXRXPXKXXXKXXXXXKXXXXXXXXXXKXXRPXXPKXXPKKXXRXXXXXXXXXKXXRXKXXRXPXXXXXKXXXXXXKPXRKXRXX
Q9H4B8 488
XXPXXRXXXRXXXRRXXRRXXXXXXXXXXRXPXXRXXXXPXXPRXXXXXXXPXXXXXPXXPXXXXXPXXXXPXXPKXXXXRXRXXXXXRXXPXXXXXXXXPXXXRXRXKXXXXXXXXRXXXXXXXXXXRXRXXXXXXXXXXXXXXXXXXXXXXXRXXXXXXXXXXRXXXXXXXXXXXXXXXXXXXXXKXXXXXXXXXXXXXXXXXXXXRXXXXXXXRXXXXXXXXXXPXXXXXXKXRXXXXXXXXXXXXXXXKXXXXXXRXXXXXXXXXXXXXXXRRXXXXXXXPXXXXXXXXRXXXXXXXXXPXXXXXXXKKXXXXXXXXXXXXXXXXXXXXXXXXXXXXXXXXRXXXXXXXXXXXXXXXXXXRXPXXXXXXXXXPXXXXXXXXRXXXXXXXXXXXRXXXXRXXRXXXKXRXXXRXXXPXXXXXPXXXXXXXXXXXXXPXXXXXXXXXXXXKXPXXRXPXRXXXXXPXXXPXXXXXXXXPXXXXXXX
Q9H7Z3 1164
XXXXPXXXXXXXXPXXXXXRKXXXXXXXPXXXXXXXXXXXXXXXXXPXXXXXXXPXXRXXXKXXXXXXXXXXKKXKXXXRKKKKXKKKKRKXXXXKKXKRKXXPXXXXRXXXXXXXXKXKPXRXXXXXKKXXXXPXXXXXXXXXXXXRXXXXXXXXXXXXXXXRXXKKPXPXXXXXKXXXRXXXXRXKRKXXXXXXXXPKKXXXXXXXXXXXKKXXRKXXXRXXXKKXXXXXXXXXXXXXXKXXPPXXXPXXXXPXKXXXXXXPXXXXXXPXXXXXXXXXXXXXXXXPPXXXXKXPXXXPXXXXXXXKXKXXXXXRRXRXXPRXXXXXXXXXXXXXXXXKXPXXXXXXXXXXXKRKRXXKXXXXKKXXXXXRXXXXXXXXXXXKXXKXKXXXXXXXPXXXXKXXXKXXXXXPXXXXXXXKXXXXXXXXXXXXXXXKXXXXXXKXXXXXXXXKXXXXXXXPXXPXXXXXXXXXXXXXXXXXRXXXXXXKXXXXXXXXXXXXXXKPXXXKXXPXKXXXXXXXPXXXXXXPRXXXKXXRXXKXXXXXXXRXXXXXXXPXXXXXXPXXXXXXXKXKXXPRXXXXXXXXRXRXXRXXRPXRPXKXKKXXXXXXXXPXRXXXXXXXXXXXXRXXXXXXXXXXXXXXXXXXXXPXXXXPPXXXXXXXXXXXXXXXXXXXXXKPXXXXXPXXXXXXXXXRXXRXXXPRXXRXXXRXXXXXXRXXXXXXXPXXXXKXKXXXXXXXXXXXXXKXXXXXXXKXKKRXKXXXKXXKKXXKXXXKXPXXXXXXXXXKXXXXXXXXXXXXXXXRKXXXXXXXXXXXRXXKXXXXXXXXXXXXXXXXXXXPXXRRXXXXRXXXXXXKXXXXXPXXPXXXXXXXXXXXKXRKXXXXXXXXXXXXXXXXXPXPXXXXXRXXXXXKXXXXXXXXXXXXXXXXXXXXXXXXKXXXXXXPXXXXXXXXXXXXXXXXXXXXXXXXXXXXXRXXXKXXXXPXXPXRXXXXXXXKXXPXXXXXXRXXXXXXXKXXXXXKXRRXXXXXXRXXKPXXPXXXXXXXXKXRKRXXXXXXRXXXRXXXXXXPXXXXXXRXXXXXXXXXRXXXXXXXPXXXRXXXXXXXXXXXKXRXKXXXXKXXXXXPXXKXXXXXXXXXXPXXXXXXXXXXXXKXXRXRXPXXXXXXXXXX
Q9H7Z7 377
XXPXXRXXRXXXPXXXXXXXRXXXRPXPXXPXXXRXXXXXXXXXPXPXXXXRKXXPRXXXXXXXXXXXXXXXXXXXRXXXRXXXXXXXRXXXXXXXXXRXXXXXXXXKXXPXXXKXRXXXXXXXXPXXXXXXXPXRRXXXKXXXXRKXPXXXXXXXXXXXXXXXXXXXXXXXKXXXXXXXPXXXXXXXXPXXKXXXXXXKXXXXXXXKXXXXXXXKXXXXXXXXKXXRXXXXKXRXXXXXXXXXXXXPXXXRXPXXXXXXXXXXXRXXKXXXXXXXXXKXXXXXXXXXXXKRXKXRXRXXXXXRXXXXXXXXKXXXXXXKXRPXXXXXKPXXXXXXXXXXXRXXXXXXXXXXXXXXXXXXPXXXRXXRXXXXXXPXX
Q9HAU0 1116
XXXXXXXXXXXXPRXXXXXXXRXXRXXXXXXXXKXXXXXXPXXXXXXXXXXRRXXXXXPXXXXXXXXXXXXRXXXXXXXRKXXXKXPXXXXPXXXXXXXXXXXXXXXXXXXXXKKXRPXXXXXXXXXXXXXXXXXXXPXXPXXRXXRXXKKXXXXXKRXXXXKRXPXXPXXRRXXXXKXXXXXXKXXKKRXXXXXXXXXXXXRXXKXXXXXXXXXXPXXXXXXXXXXXXXXRKXXXKXXXPXXRXXXXXXXXXKXXXXXXKXXXXXXXXXXXPXKRXXKXXXXXXPXKXXXXXPXXRXXXKPXXXXXXKXKXXXKXXXKKXXXXXKXXXXKXXXXRPXXKXXXXKXXXXPXXXXXXXXXPXXXXXXRPXXXXXXXXKXXXXXXXXXRXXXRPXXXPXXXXXXRXXXRXXXXXXXXXXXKXXKXRXXXXXXRXXXXXXXXPRXXPXXRXXXXXRXPXXXRXXPRXXKXRPXXXXXXXPXXXXKXXXPXXXXKRRXXRXXXXXXXXXXXXRXXXXKXXXXPRXXXXXXPKXXXXXXXXXXXXXPXXPXXXXXXXXXXXXPXRXXRXXXXXPXXRXXXXXXRRXRXXXPKXXXXPXRRXXPXXXXXXXXXPXXXXXKXXXXXXXRXXXXKXRPXXXXXXXKXXRXXXXXKXXXXXXXKXXXXXKXKXXXXXXXXXXXXXXXXXXXXPXXXXXXXXXRXXXXXXXXXXXRXXXRXXXXXXRXXRXXXKXXXXXXXXRXXXXXXXXXXXXXXXXXXXXXRXXXXKXXXRXXXXXXXXXKXKXXRXXXXXXXXXXKPXXXXKXKXXXPXXRXXKXXPXXXXXXXXXXXXXXXKXXPXXXXXXXXXKXXXXPXXXXPPRXKXPXPXXXXXXXXXXXRKXKKXXXXRXXRPRXXXXXXXXXXXXRPRXXXXXXXXRXRRXXXXXXRXKKKXXXXXXXXXXXPXXXPXXXRXXPXRXXXXRRRXXKXXXXXXRXXXXKPXXXXPXXXXXXXKXXXPXXXXXXKXXKKXXXXXXXXXXXPXPXXXXXXXXXXKXRXKXKXPXXXXXXPXXXXXXXXXKPXXXPXXXXKXXXXXXXXXXXXXXXXPXXXRXXXXXXXKXXXPXPXXXXXPXPXXXPXXXXXXXXXXX
Q9NPH3 570
XXXXXXXXXXXXXXXXXXXXXXRXXXXXXXXXRXXXXXXXXPXRXKXPXXXXXXKXXXXXXXXXXXXXXXXXXRXXRXXXXPXXXRXPXXRXXKXKXXXXXRPXXXXXXXXXXXXXRXXXXXXKXXXPXXXXXKXXXXXXPXKXPXXKXXXXXXXXRXXXPXXXXXXPXXXKPXXXXXXXXXKXXXXXXXXPXXXXXXXXXXXXXXXXXXXXXXXXPXXXRXXXXXRXXXXKXXXXPKXXXPPXXXXPXXXXXXXKXPXXXXXXPXXXXXXXXXXXRXXXXXXXXXKKPXXXXXXXXXXXXXXXXRXXXXXRXXXXXXKKXXXXXXKRXXXXXXRXXKXXXXKXXKXKXKXPXPRXXXXXXXXXXXXXXXXXXXXXXXXXXXXXXXXXXRXXXXXXXXXXXXKXXXXXXXXXRXXXXXXXXXXXXRXXXXXXXXXKXXXXXRXXXPXXXXXXXXXXXXXKXRRXXXXXXPXXXXXXXXXXXXXKXXXXXXXXRXXXXXXXXXXKXXKXXKXKXXKRXKXXXXXXKXKXXKXKXPXXRXXKXXXXXXPXKKXPRRXXXXXXXXXXXXXKXX
Q9NXJ5 209
XXXPRKXXXXXXXXPXXXXXXXXXXXXXXXXXKXXXXXXXXXXXXXXPXXXXXXXRXXPXXXXKXXPXXXXXXXXXXXXXXXXXXKXXXXKXXKXXXXXRXXPXXXXXXXXXPXXXXXXXXXXXXXKRXXXXXXXXXXXXXXXXXRXXXXXXXXXXXXXXXXRXXXXXXPPXXKPXXXXXXXRXXRXXXXXXXXXXXXXXXKXXXXXKX
Q9UBD9 225
XXXRXXXXXXXXXXXXXXXXXXPXXPXXXRXXXPXPXPXXXKXXXXXRXXXXXXRXXXXXXXXXXXPPXXXPXXXPPRXXXXXXPRXXXXXXXXRXXXXKXRXXXXXXXXXXXXXXXRXXXRXXXXXXXRRXXXXXXXXXXXXXXXXXXXXXXXXXPXPXPXPXXXPXXXPXPXXXXXXXKXXXXXXXKXXXXXXXRXXKXXXRXKKKXXPPXXXXXXXXXXXXX
Q9ULW0 747
XXXXKXXXXXXXPXXXXXXXXXXXXXXXXXXXXXXXXKXXXXXKXXXKXXXXXXXXXKXPXRKXXXXXXXXXPXKPXXXXXXKXXXKXXXXXXXXPXXXXXXXXXXXXXXRKXPXXPXRRXXRXXXXKXXXXKXKXXXKXKXKRXXXPXXXXXXXPXKKXKXXXXKKKPXXXXXXXXXXXXKXXXXPXKXKXRXXXPXXPPXKXKXXKXXXXXXXXKXXKXXXXXXXXRKKXXXXKKXXXXXXXXPXKKXXXXXXKXXXXXXRXXXRXKXXPKXXXXXKXXXXXXXXRKXPXXPXRXXKXXXXXKPXXXXXXKKRXXXXXXXXXXPXXXXXXXXXKRXPXRXXXRXKKXXXXXXPXKXXXXKXXRXPXXPXXXXKXRXRXXXXKXXXXXXXXXXXKXXXXKXKXRXXXPRXXXXXPXXPKKPPXKPPXXPXXXXXXXXKRXXXRXXKKKXXXXXXXXXXRPXPXKXXXXXXXXPXKKXXPXXXPKXPXXXXKXRXRXPXKXXXXXXXPXXXKXXPXPXXXXPXKPXXPXXRXXXXXPXXXXXRXKXRXXXKXKKXKXXXKXXXPKXKXXPXPXXXXXXXPXKKXKXXXXXXPXXXXXXRRXXXKXXXXKXXXXXXXRXXKXXXXXKXRPXXXXXXXPXXPKKXKKXXXXXXXXXXXXXPXXXXXXKRXKXRXXXXKRXXXXXXXKXXXXXXXRXXXXXXKKXXXXRXRRXXXXKXXPXRKXXXXXXKXXXXPXXXPXXPKXXXRXXX
Q9UM07 663
XXXXXXXRXXPXXPXXXXXXXXXXXXXXXXXXXPXXXXXXXXXXXPXXXXXXXXXPPXKKKXXXXXXXPXXPXXXXXXXXKXXXXXXXXXKXXXXXXXPKXPPXKXXXXXXXXXXXXXXXXXRXXKXKPXRXXKXXRXXXXXPXXXXXXXXXXXXRXXXXXXXXXXXXXXXXXXXXXXXXXXXXXXXKXPKXXXXXXXXXXXXXRXXXXKXRXXXXXRXKXXXKXXXXXXPKXPXXXXXXPXXKXXXXXXXXXXXXPXXXXPXXXXXXXXXXXXXXXXXPXXXXXXXXXXXRXXPXXXXPXXXPPXXXXXXXXXXXXXXXKXXXXXXXKXKXKXXXXPXXXXXXXXXXXXXXXXXXXXXPXKXXPXXXXXPRXRXXKXXPXKRXXXPXXXXXXRXPXXXXXXXXXXXXXXXXXPPXXXRXKXXPXXRXXXXXXXXPXXXXRXXXXXXXXXXXXXXXXXPXKXXXXXXXXXXXXXXXXXXPXPXRKXXRXXXXXPRXXXKXXXXXXXXXXXXXXXXXXXKKKKXXKXKXXXXXKXXRXXXXXXXRXXXXXRXXXKRXXXXXXXXXXXXPXXXKXKXXXKXXXXXPXXXXXXXXXKXXXXPKPXXPXXXXRXXXXXKXXXXXXPXXXXXXXXXXXXXXXXRXXXXXXXXXXRRKPXXXKXXXXXP
Q9UQ80 394
XXXXXXXXXXXXXXXXXXXKXKXXXXXXXRXXRXXXXXXXXXXXXXXXXXKXXXXXXXXXXKXXKKXKXXKKXXXXPXXXXXXXXXXXXXPXKXXXXXXXKXXXXXKXXXXXXXXXXXXXXXXXXXXXXXXXXXXXXRKXXXXKXXXXXXXXXXRXXKPXXXXXXXXXXXXKXXXXXXXXPXXXXXXXXXKXXXXXXXKXXXXXPXXXXKKXXXKXXXXXXXXXXXXXXXXXXXXKXKXXXXRXXXXKRXPXKXXXXKXKXXRXXXXXXXRRXXXXPXXXRXXXXXKKXRXXXXXXXKXXXXXPXXXXXXKXXXXXXXXKXXXXXXPXXPXRXXXXPXXPXXXKXXXXXXXXXXKXXXXXXXXRKXXKKKKKKXXKXXXXXXXXXXXXXXXXXX
Q9Y2B5 631
XXXXXXXXXXKPXXXXXKXXXXXXXXXXXXRPRXXXXXXXRXXXXXXXXXXXXXXXXKXXXXXXPPXXXKXXKXXXXXXXRXXXXXXKXXKXRXKPXXPXXXPXPXPXXRXRRXXXXXXXKXXPXXPPXXXXKXXXXXXXXXKKXXXPXXXXXXXXXKXKXXXXXRXXRXXPXXXXXKXXXXXXXXRXXXXXXXXXKXRXXXXXRKXXXRRXRXXXXXXRRXXXXXXXXPXXRXXRXXXXXXXXXXXXXXXPKXXKXKXKRXPXXXXXXXXXXXXXXXXPXXPXXXXXRRXXXXXXXXXXPXXXRXXXPXPXXXPPXPXPXXRRXRPXXXXXXXXXPPXPXXXPRPXXXPPXPPXXPXPXXXPXPXXXXXXXXPXKXXXXXXXXXXXXXXXRXXRXRXXXPXPXXXXXKXXXXXXXXXXXRXXXXXXXXXXXXXXXXXKXRXXXXXXXPXXXPXXPXXXXXXRXXXRXRXXXXXRXXXXXRXXPPXXXXXPXKXXPXXPXXKXXXXXPXXXXXXXXXXXXXXXXPXKKXXXXXRXXRXXXXXXXXXXPXPXXXPXXXPPPXXXXXXXXXXXXPXXXXXXXRXXXPXXXXXXXXXXXXXXXXXXXXXXXXXXXXXXXXXXXXXXXPRXXXXK
Q9Y2G8 782
XXXRKXXXXXXXXXXXXXXXXXXXXXXXXPXRXXXXXRXXXXXXXKKXXKKXXRXXXPXKXKXPXXXXKXXXXXKXXXXXXXXXKRXXXXXXXXXXXXXXXXKXXXXRXXRXRXXXXXXXXXXXXXXXPXXXXRRXXXXXKXXXXXXXXXXXXXPXXXKKPXXXKXXXXXXXXXXXXXPXXKXXXXXXXXXXXXXXXXXXXXXRRXXXXXXXXXXPXXXXXXXXKXXXXXXXXXRXXXRXXXXXXXPXXXXXKXXXKXXXRXXXXXXXXXKPXXXXXXXXPXXPXXXKXXXXXXKXXXXXXXXXXXXRXXXXXXRRXXXXXXXPXXXXXKXXXXRPXXXXXXRXXKKXXXXXXXXRXKXXXXXRXXXXKXXXXXXPXKRXXRXRKXXXXXXXXXXXKXXKPXXXXXXXXXXXXXXXXRXXXXXXXRXXXXXXXXXPXXXXXXXKXXXXXXXRRXXXXRXXXKXXXXPXXXXXXXKXXXXXXXXXXRKXPXXXXXXXXXPXXXXXXXPXXXXRXXXXXXXXXXXXXXXXXXXXXRXXXPXXXXXXXXXXXXXXXXXXXXXXXXXXXRXXXPPXKXXXXXKXXKXXPXXXKXXXXKXPKKXXXXXXXXXXXXXXXXXXRXRPXXXXXXXXXXXXXKXXXXXKXXXXXXXXXXXXXXXXXXXXXXKXRXXXXXXXXXXXXXXPXPXXXXKXXXXRXXXXXXXXXXXXKKXXXXXKPXKXXXXXXXXXXXXXXXXXXXXXXXRXKPXXXXXXRPXKXKXXKXXXXXXRXXXXXXXRXXXPXXPXXX
Q9Y3R4 380
XXXXPXXXKXXXXXXXXXXXRXPXXXXXPXXXXXXXXXXXRXXKKXXXXXXXXXRRXXXXXPXXXXXXXXXXXXXXXRXXXXRXXXPXPXXXXXXXXXXXXXXXXPXXXXXXXXXXXRXXXXRXXXXXXXXXXRXXXXPRXXXXXXXXPXXRXXXXXXXXPXXXXXXXXRXRXXXXPXXXXRKXXPXXRPXPXXXXXXXXXXXRXXXRXXXXXXXXXXXXXXXXXXXXXRXXXXXXRXXXRXRXXXXXXXXXXXXXXXXXXKKXXXPPPXXXXXXXXXXPXPRXXPXXPXXXXXXXXPXXXXXRXXXXXXXXPRPPXPXXXXXPXXXXKXXXXXXXXXXXXXXPXXXPXXXXXXXXXXXXXXXXXXXXXKXXXPXXXXPX
Q9Y4B6 1507
XXXXXXXXXXKXXXXXXXXXXXKXXXXXXXXXPXXXRXXXXXXKXXXXXRKXXPXPXXXRXPXRXXPXXXXXXXXRXXXKXXXXXXXXXXXXXXXXRXPPXXXXXXRXXXXXXPXXXXXXXXXXKXXXXXXXXKXXRXXXXPXRXXXXXXXXXXXXXXXXXXXXRXXXXXXXXXXXRRXRXXXXXXXXXRXXXKRPXPRKXXXXPXXPXXXXXXXXXXXXXXXXXXXXXXXXXXXXXXXXXXXXXXXKXXXRXXXXXKPXXXXXKKXKXXKXXXRXXXRKXKXKXXXXXXXPXRXXXXXXXXXXXXXXPXXXXXXXXXXPXXPXXXXRXXXXXXXPXXXXXXXXPXXXXXXXRXXXXXXXXXKXXXXXXXXXXXXKXXXXXXXXXKXXXXXXXXXXXXKXXXXPRPXXXXXXXXXXXXXXXXXXXXXXRXXXXPXXXXXXXXXXXXXXXXXXXXXXXXXXXXXXXXXXXXRXXXXXXXRXXXXRRXXXXXXXXXXXXXXXXXXXXXXXXXXXXRXXXKXXXXXXRKXXXXXXXXKXXXXKXXXXRXXXXXXXXPXPPXKXXXXXXXXXXXXXXXXXXXXPXXXXXXPXXXXXKXXXXXXXXXXXXXXXXXKXXXXRXXXXRXXXXXXXXXXXXPKXXXXXXXXXXXXXXXXXXXXXXXXXXXXXXXXXXXXXXXXXXXKXXXXXXXXXXXXPXXRXXXXXKXXXXXPRRKXPXXPKXXXXXXXKXXXXXXXXXXXKXXXXXXXXKXPXXXXXXXRXXXXKXXXXXXRXXXXRXXXXKXPXXXXXXXXXXXKXPXXXXKRXXXXKXXKXXXXXXXRXXXKPXXXXXXXXXXRXXKXXXXXXXRXXXPXKXXXXXXRXXXXXKXXXXXXXXXXKXXXXPXXXXXXXXXXXPXXXXXXPXXXPRXPRXXXXXXXRXXXXXXXXXXXPXXPXXXPXPRPPXXPXXXPXPXXXXXXPXXXRXXXXRXRPXPXXXRKXRXXRXKXXXXXXXXXPXXKKXXXRXXPXPPXXXXXXXXXXRXXXXRXKXPXXXXPPXXXXXPXXXPXPKXRRXXPXXXXXRXXRRXXXPKXXXXXXXXXXRXXXXXRXRPXXXXRXXXXXXXXXXXXXXXXRXRXXXXXXXXXXXKXXXXXXXXXXXXXXXXXXXXXXXXPXRXXXXXXXXXXXXXPXXXXXXXKXXXXXKXXXXXXXXXXXXKXXXXRXXXXKXXXXXXXXXXXXXKXXXXXXPXXXXXXKRXXXXXXPXXXXXXXXXXXXXXRXXXXXXKXXKXXXXXXXXXXPXXXXXXXXXXXXXXRXXXXXXXXPXXXXXRXXXXXXXXXXXXXXXXXXXXXXXXXXRXKXPXXXXXRXXXXXXXKPXXXXXXKRXXXXXXXXXKXXXXXXXXXXXXXXXXXXXXXXRXXXXXRXRXXXXXXXXXXXXXXXXXXXXXXXXXXXXXXXXXXXXXXXXXXXXXXXXXXXXXXXXXXXXXXPXXXXXXXXXXXXXXXXXXXXXXXXXXXXXXXXXXXXXXXXXXXXXXXXXXX
Q9Y520 2896
XXXKXXXXXKXKXXKKXXXXXXXXXXKXKXXXXXKXXXRXXXXXXXKXXXXRRXPPPXXXPXXKXXXKXXXPXXXXXPKXXXXXXXKXXXXXXXKXPXXPPXXPKPXXXXPPXXXPXPKXXXXXKXXXXXXXXXXXXXXXXXXPXXXXXXXXXKKXKXXXXXXXXPXPXXRPPXXXXXRXXXKXXXXPXXXXXXXKXPXXXXXXXXXXXXXXXXKXXXKRXXXXPPXXKXXXXXXXXXXXXRXXXPPXXXXXXPRXXXPPXXXPXRXPPXXXXXXKXXRXRXPPPXXXXXPXRPXXXXXXXXKXXXKXXXXXXXXXXXXXXXXXXXXXXXXXXXXXXXXXXXXXPKXXXXXXXXXKXXXXXXXKKXXXXXXXXKXXXXXPXXPXXXKXPXXKXPXXXXXRXXXXXXPPPPKXXXXXXPPPXRXXXPXRPXPXPXKXXXXXXXXXXKXRRRXXXXXXXXXXRXRKRRXXXXRRXXXXRKXXXXXKXKRXXXKXXXXXKXPXPXXXRXRXRXKXRXRXKXXXKXXXXXRXKXRXKXRXRXXXKXKXXXKXXXKXRXXXKXRKXXKXKXXXRXKXKXKXXXKXKXXXKXXXXXKXRXKXXXKXXPRXPXXXPXXXKXXXXXXXXKXXXPXXXRXXXXRXXKXXXPXXXXXXPXXXXXPRPXXXXXXXKXXXKXXPPRXXRXXXXXKXXXXXXXXXXXXXPXXXPXXPXXXXXPPPPXRPXXXPXXPXPXXXXXXXXXPRXXXXXXXXXPRXXXXRPXXXXPPXXPXXXPPKPXXRRXXXXXXPXXXXXXXXXXRXXRXXXXXXXXPRXXXXXXPXPXXXPXXXXXPKXXXXPXXXRXXXXXXXXXXXXXXXXXXXXXXXXPKXXXXRXXXXXXXXKXXXRXXXXXRPXXXXXXXXXXXXXXPXXKXXXXPXXXRXXXXXXXPXRKRXXXXXXXXXXKPXXXRXXPXXXXPKXXXRXXXXKXPXXRPXXKPKKXXXXRXXXXPKPXKXXKXKXXXRXXPRPXXXRRXXXXXRPXRRXXPXKKPXXRXXKXXRXXRKXKXXXKXXKXXXKXXXKPXKXXKKXXPPPPPPPXPPXPXXPXXXPPPXXPXXXKXPXXXXXXXXXKPXXXXXKPXXPXXXXXXXPXXKXXXXXXXXXPXXKXXKXPXKXXXKXXXXXRPRPXXRPXXKKXXXXPPRXXXKXXRXRXXXPXXXXRXRXRXXXXXRXRXXRXXXXXRXRXXRXXXRXXPXXRXXKPRXXXXPXXPXRXRXXXXXRXXXXXXXXXPKRRRXRXXXXXXXXXXXXXXXXKXXXXKXKXPKRXXRPXXKKPXKPXXXXKPXXXXRXXXRXXXKPXXRXXXKXKPXXXPKXXPXRRXRXXXXRRXXRXPXXRPXRPXXXRRPXXRXXXXXPRXXXXPKPXXXXPPRRXXXXXPXXXXKRPPKXXRKXXPXRXRPRRXRPXRPPRXXKPPRXRRXRXRXXXXKXXXXXXXPXXXXXXXXXXXPXXXXXXXXXXKXPXXXXXXXXXXXXXXXXXXXXXXXXXXRRXRXXKKXXXXXXXXXXKXXXXXXPPKRXXXKRXXXXXRPXXRXXRRXXXXPPKXXRXXXXPRXXRRXXPPXKXXKRXPXXXXPXXXXXXXXXXXXXXXXXXXXPXXXXXKXXKXXXXKKRXXPKPXPKKPKXKXXXXXXXXXXXXXXXXXXXXXPXXXXXXXPXXXXXXXXXXXXXXKKXXKRXXXXXRRKKXXXXXXXXXKKXXXXKXRXXXXKXPPRXXKKXXXXXXXXXXXXXXPPXXXXPXPPXXXXXXPXXXXXPXPXXXXPXPXXXXXPXPXXXXXPXXXXXXXPXPXXPXXPXXXXXXXXXXXPXXXXXXXXXXXXXPXXXPXPXPXXXXXXXPXXXXXXXXXXXPXXXXXXXXXXXPXPXPXXXXPXXPXXXXPXXPXXXPXXXXPXXPXXXXXPXPXPXPXXXPXPXPPXPXXXXXXXXKPXXXPXXXXXXXXKXPPPXXRXPXXXXPXXXXXXXXXKXXXXPXXXXXXXXXXXXXKXXPPXXXXXXXKKXXPXXPPXPPXXXXXXKPXXXXXXXPXXXXXKXXXXXXXXXXXXXXXXXXPXXXXXXXXXXPXXXXKXXXKXPXPKXXRXKXPRXXPXKXXKXPXXXPXXXKXXKPXPXXKXRXXKXRKXKXXXXXXPXXXXKPXPXXXRXXXPXXXKXXKXXXXXXXXXXXXXXXXXXXXXXXXKXXXXXXXXPXXXXPXXXXXXXXKXXXXXXXXXPXPXXXPXPKRXXXXXXXXXXXXPPXXXXXXXKXXXXRKXXXXXPXXRXKXXPXXXXXPPXXXXXXXXXXXPXXXXXXXXXXXXXPXXPXXXXXPXXXXXXXXXXXXXXXXXKXXXXXXPPXXXKXKPXXXXXXXXPXXXXXXXXXXXPXXXXXXXXXPXXXXXXXXXXXXPXXXXXXXXXXXXXXXRXXPPXXXXXXXXXPXXXXPXXXXXXPXPXXXPXXXXXXXXXXXXXXPXXXXXXXXXXXXXXPXRXXPXXXXXXXXXPXXXXXXXXXXXXPXXXXXXXXKXXXXXXXXXXXXXXPXPXXXXXXXXXXXXXXXXXXXXXXXXXXRXXXXXXXXXXXXXXXXPXXXXXXXXXXXPXXXXXXXXPXPXXXXXXPXXXXXXXPXXXXPXXXXPPXXXXXPXXXXXXXXRPXXXXXPXRXXXPXXXXXXXXXXXXKXXXXXXKXXXXXXXXKPXXPPXXXRXXXPXXXPXRXXXXXPXXXXXKXXXXXXXKXXXXXPXXXRXXXPXPXXXXPXXXXXPXXXPPXXRXPXXXXXPXPXXRPPXXXXXXXPPPXXXXXXXXXRXPXXXRXPXXXXXXXRXXXXXXXXKXXXXXKXKXRXXXXXXXXRXXXXXXXXKXXXXXKXXKXXXXXXKPPXXXXXPPXXXXXKXXXKPPPXPXXXXKPXRXXPXKPXXXKXXXXKX
Q9Y584 194
XXXXXPXXXXXXPXXXXXXXXPXXXXXXXXXXXXXKRXPRXXXPXXXXXXPXPXKXXXXKXXXKXXXXXXXKXXXXXXXXXXXXXXXXXXXXXXXXXXXXXPKXPXRXPXXKXXXKXXXXRXXXXXKXXXXXXXXXXXXXXXXXXXRXXXXXKXXXXXXXXXXXXXXXRXXXKXXXXXXXXXXXXXXXXXXXXR
Q9Y616 596
XXXXXXXRXXXXXXXXXXXXPPXXXXXXXXXXXXXXXXXXXRXXXXRXXXXXXXXRXXXKXXXXXKXXXRXXXXXXXXKXKXXXXXXXXXXXXXXRRXXXXXXXXXXXXXPXXKXXXXXXXPXXXXKXXXXXXXXXXXXPXXXXKXXXXKXXXXXXXXXXXXRXXXKXXXXXXXXXXXXXRXXXXXXXXXXKXXKXXKKXXXKKXXKRXXXXXXXXXXXXXPXXXXXXXXXXXXXKXXXXXPXXRXXXXXXRXXXXXXXXPXPXXXRXXXXXXXXKXXXXXXXXXPXXXXXXXXXXXXXXXXXXXXPKXXXXXXXXXRXXXXXXXXXXXXXXXXXKXXXXXPXXXXRXXKXXXKXXXXXXXXXXXXXXXXXRXXXXXPKXXXXRXXXRXXXXKRXXXXXXXXXXKKXPPXPRXXXXKXXXXXXRXXXXRXKXRPXXXXXXXXXXXXXXXXXXXXXPPXXXKXXRXPXPXXXXXXPXXPXXXXXXXXXXXXPXXXXXRXXRXXXKXPXXXXXXXXXXXXXXKKPXXKRXXXXXXXPXXXXXXXXXPKXXXPXXXXRPXKXXXXPXXXXPXXXXRXRPXXXXXXXKXXXXXXXXXKKX
A0A1B0GWK0 134
XXXXXXXXXKKXXXXXXXXXXXKXXXXXPXXXRXXXXXXXXKXXKXXRKXXXXXXXXXXXXXXXXXXXKXKXXXXXXXXXKXXXXXXPXXXPXXPXXXXXXXXXXXXXXXXXXXRXXXXXXXXXXKKXKXPKKK
A6NDB9 673
XXXXXXXRXRXXXXXXKRRXXXXXRXXRRXXXXXKXRXXRXKRKXXRXRXXXXXXXXXPXPXXXPXXKXPXXPXXXXXXRXRXXXXXXXXXXXXXXXXXXXXXXXXXKPXXRPXXRRXXXRPXXXXXXXXXXXXXXXXXKRXXXPXXXXXXPPXXPXXPRXXXXXXXPXPRXXPXXXXXXXXXXXPXPXPXPXPXXXXXXRXXPXXXRXXXXKXXXXXXXXXXXXRXXXXXXXXXXXPXXXXKXXXXXXXXXXXRKXXXXXXXPXXXKXXRXXXXXXXXXXXXXXXXXXXXXXRXPXXXXXXXPRXXXRXXXXXXXXXXXXPXXXPXXXXXXXXXXXXXXXXXXXRXXXXXXXXXXXXXXXXXPXXXXRXRXXXXPXXXXXXKXXXXXXXXXXXKRKXXXXXXXXXXXKPXXXRXXXXXXPXXXRKXXXKKXXXXXRXXXXKXXXXRXXXXXPXXXXRKXXXXXRXXKXXXXXKRXXXXXXXXXPXXXXKKXXXXXPXXXKXPXXXXRKXXXXXXXXXKRXXXXXXXXXKXXXXXXXXXXXXXXRXXXXXXXXXXXXXXPPXXXXXXXRPXKXXPXPXXKPXXXXXXXXXKPXXXXXXXXPXXXXXPXXXXXPXPXXPXXXXPXXXXXXPXXXPXXXPXPXXXPXRXPXPXXPXXXXXXXXPKXKXXXXXXXX
B1ATL7 298
XXXXXXXXXXXXPXPXXXXXXKXXXXXXXXXXPXXXXXXKPXXXXXPXXXPXXPXRPXXXXXXXXXXKXXXXPXXRXXXXXPXXXXRXXRXPXXPPPXXXXXXXXXXXXXXXXXXXXXRXXXXXXXXXXXXXXXXPPXXXXXXXKXXXXXXXRXXXXXRXXXXXPXXKXXXPPRXPXXRXPXXXPXXRXXXXXXXPPXXXRXXXRXKXXXXXXPXRXPXXPXXXXPRPXPXXXXXPXXPXXXXXXXXXPPRPPXXXPXXXXPXPXXPPPXXXPPXPXXXXXXXXXXXPXPXXPXRXXX
O00330 501
XXXXXRXXXXPRXXRXXXXXPXRRXXXXXKXXXXXXXXRXXXXRXXXXXXXXRXXPXKXXXPXXXPXXXXXXXXKXXKKXXXXXXXXXXXXXXXXXKXXXXXXXXXXXXXXKXXXXXXXKXXRXXXXXXXXXXXXXXXKXXXXPKXXXPPPPXXKPXXPRPXPXPXXXXPXKKXXXPXXXRXRXXPXXRXXXXKXXXXXXXXXXXXPRXXXXKXXXXKXXXXKXXXKXXXXRPXPXPXXXPXXPXPXXXXXXPXXPRPXXPPXXXPXXPXXXXXXXXXPXXXXRRXXXKRXXXXKXXXPXXXXXXXXXXXXXXKXRXXXXKXXXKXXXXXXXXKXXXXXXKXXPXXXXXXXXXXPKXXPXXXXXXXXXXXKXXXXPXXKXXXXKXXXXXXXXXKXXXKKXRXXKXXPXXXXXXXXXXXXXXXXXXXXXXXXXXPPXXXXXXXXRXRPXXKXXXXXXXXXKXXXRXXXXXXXXXXXRXXXXXXXXRXXKXXKXXXXXPXRXX
O00602 326
XXXXXXXXXRXXXXXXXXXXXXKXXPXXXXXXXPXXKXXXXXXXXKXXXXRXXPXXPXXPXPKXXXXXXXXRXXRXXPXXPXKXXPXXPKXXRXXKXXRXXKXXXXXXXXXXXXPRXXKXXXXRXXXXXXXXXXXXPXXRPXXXXXXXXXXXXXXXXXXRRXXXXXXXXRXXXXXKXXXXXXXXXXXXXXXXXXXXXXXXXXXXRXXXXXXXXXXXXXKXKXXKXXXXXXKXKXXXXXXXXXXXXXXXXXXXXXXXXXKXXXXXXXXXXXXXKXXXXXXXXXXXXXXXXXXXXXXPXXXXXXXXXXXXXKXXKXXXKXXXXKXRPX
O14975 620
XXXXXXXXXXXXXXXPXXXXXXXPXXXXXXXXXXKXXXXXRRXRXXXKRRPXRXXXRXXXXKXRXXPXKPXXXXRXXXXXXXXXXRRXXXXXRXXXXXXXXRXXXXXXXXXXXXPXXXXXXXXXXKXXXXXXXXXXXXRXKXXXXXXXXXXXKXXXXXPXXXXXXXXXXPXXKKXXXXXXXXXRXXXXXXXXXXXXKXXXXXXXPXPXXXRXXXXXXXPXXXXXXXXXXXXPKXXXXXXXRXXXXXXXXXXXXXKXXXXXXXXXPXXXXXXXXXXXXXXXXXXXXXXXRXKXXXXXXXXXXRKXXXXXXXXXXXXXRXXXXXPXKPXXRXXKXRXXXXXXXRXXXXRXXXKRXXXXXXXXXXXXXXXXXXXXXXXRKXXXXXRXXXXXKKXXXXXXXKXXXXKXXPXRXXXXXXXRXPKXXXXXXXXKXXXXXPXXXXXXXKXXXXKKKXRXXXKKXXXXXXXXXXXXXXXXXXXXXXXRXXXXXRXKXXXXXXXXXXXXXXXXXXXXXXXXXXXXXPXXXXRXXXXXXKXKXXXXXXXKKXXXXXXXXXPXXXRPRXXRXXXXXXXXXXXKXRKXXXXXXXXXPXXXKXXXXXXXXXXKXXXPXXXXXXXXXXXKXXKX
O43301 675
XXXKXXXXXXXPRXXXPXXXXXXPXRXXXXXXXXPXXPXXXXXXXXXXXXXXXXXXXXXXXXXXXXXXXXXXXXXKXPXXXXXXRRXXXXXPXXXXXKXPXXXXXXPXRKXXXXXXXXRXXXXXXXPXXXKXXXXXXKXKXKXXXXXXXXXXXXXXXXXXKKXKXXXXXXXXXXXXKXXXXKXXXXXXXXXXXXXXXRXXXXXPXXXKXPXKXXXRXXXXXXXXXXPXXXXXXXXXXXPXXXXXXXRKXRXXXXXXXXXKXXXXXXXXXXXXXXXXXXXKXXXRRXRXXRXXXXXXXXXXXXXXXXXXXKXXXXXXXXXXXXXXXXXXRXPXXXXKXXXKXXXXPXXXXXXXXXXXKXXXKXXXXXXXXXXKXKRPXXXXXXXXXXXXRKRXXXPXRXXPXXXXXPXXXXXXXKKXRXXXXXXXXRKXXXXXXKXXXXXXXRXXPXXXXXXXKPXXXXXXXXXRXXXXKPXXXXXKXXXXXXXXXXXPXXXXXXXXXXXXXXRXXXPXXXXXXXXKXXXXXXXXPXXXKXRRXPXXXXXXXXXRXXXXKXPPXKXXXKXXXRXXXXXXXKXXXXXXXXXXXXXXKRXXXPXKPXXXXXXXXXXXXXXXXXXXXXXPXXKKXXXXRXXXXXXXXXXXPXRRXXXXXXXXXXXXXKXXXXXXXXXKXXKXXXXXXXX
O43761 229
XXXXXXXXXRXXXXXXPXXXXRRPXXXXRXXXXXXXXXXXXPXXXXXXXXXXXXPXXRXXXXXXXXXXRXXXXXXXXXXXXXXXXXXXXXRXXXXXXXRXRRRXXXXXXXXXXXXXXXXXXXXXXXXXXXXRXXPXPXXXXXXXXXRXXXXXXXXXXXXXXXXXXKXXXRXRXXXXXXXXXXXXXXXXXXXXXPXXPXXXXXXXXXXXXXPPXXXXXXXXPKXXXXPXX
O60673 3130
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
O60896 148
XXXXXXRRPXXXPXXXXXXXXXPRXXXXXXXXXXXRXPXXXKXXXXXXXKXXXXKXXXXXXXXXXXXXXXXXXXXXXXXXXXXXPXPXXXXXXXXXXRXXXXXXXXXRXXXXXPPXXXXXPXXXXPXXXXXXXXXXXXXRXKRXXXXX
O75027 752
```
