## Supplementary material for "A minimalist binary/digital approach to large-scale single molecule protein identification with optically labeled tRNAs and multiple carboxypeptidases and its extension to peptide sequencing": SI-1 with reduced alphabet (part 7 of 12)

```
XXXXXXXXXRXXXXXXXXXKRRXXXXXXRPXXXXXXXXPXXRPXXXXXXXXXRXXXXPXXXKXXXXXRXXKXXXXXXXXXXKXXXXXPXXXKRXXXXXXXXXXXXXXPKXXXKXXXXRKXXKXXXXXXXPKXRPXXRXRXXXXXXXXXXXKXXXXXXPXXXKXXXXXXXXXXXXXXXXXXXPXXXXXXXXXXXXXXXXXRXXXXXXXXXRXXXXXKXXXXXXRRXXKXXXXXXXXXXXXXXXXRXXXXXXKXXXRXXRXXXXXXXXXXXXXXPXXXXXXXXXXXXXXKXXXXXXXXXXXXXXXXXXXXXXXXRXRXRXRXXXXKXXXXXXXXXXXXXXXXXXXKXXXXXRXXXXRXXXXXKXXXXXXXKXXXXXXXXXXXXXXXXXXXXXXXXXXXXXXXXXXXXXXXXXXXXXXXXXXXXXPXXXXXXXXRXXRXXXXXXXXXXXXXKXXXXXKXKXXXXPXXXXPXXXXXXXXXXXXXXXXXXKXXXXXXXXXPXXKKXXXXXXXXXXKXXXXRXXXRXXXPXKXXXXXXXXXXXXXXXXXXRRXXXXXPXXXXXXXXXXXXXXXXXXXXXXPXXXXXXXKXXXXXXXXXRXPXXXXXXXXXRXXKXXXXXKXRXXXXRXXXKXPPXXXXXXXXXXXXXXXXXXXXXXXKXXXKXRXXXXXXXRXXXXXXXXXXXXXXXXKXXXRXXXXXXXXXPXXXXXXXXXXXXXRXXXXXXPKXXXKKXXXXKXXXRKKXXXXXXXXXKXXXXXXX
O75154 756
XXXXPPXXPPXXXPPXPXPXPXXPXXPXXXXXXPXPXXXRXXXPXXXPXPXXPXXXXPXPXXXXXXXXRXXXXPXPXXXXXPRXPXPXXPPPRXXPRXXXXXPXXPXPXPRXXXPXPXXXPXXXXXXXPXXXXPXXXPXXXPXRXXXXXXXXRXRXXXXXXXPXPXPXXXXXXXXXXPXXPPXPXXXXXXXPXPXXPXXXXXXXPRXRXXXXXXXXXXXXXXRXXXXXXXXXXXXXXXXKXXXKXXXPXXXXXXXXXXXXXXXXXXRXXXPXXXXXXXXXXXXXXXPXXXPXXXXXXXXXXXXXXXXXXXXXXXXXXXXXXXXXXXXXXXXXXPXXXPXXXXXXXXXXXXPXXXXXXXXXPXXXXXXXXPXRPXPXXXXXXXXXXXXXXXXXXXXXXXXXXXPXXXXXXXXXXXXPXXXXPXPXKRXXXKKXXRXXXXXXXXXXXXXXXPXPXXXXXPXXXXXXKXXXXXRRXXXXXKXXXXXXXXXXRXRXXXXXXXXRXXXXXXXXKXXXXRXXXXXXXXXRRXKXXXXKXXRXKXXXXXXXXXRXXXXXXXXXXXRXXXPXXKXXXXRXXXXKXKXXXXXXXXXXRXXXXXXXKRRXXXRXXXXRXXXXRXKXXXXXXXXXXRKXXXXXXXXKXXXXXRRXRXXXXXXXXXXXRXRXXXXXXXXRRXKXXXRXXKXXXXXXXXXXXXXXXXXXKXXXXXXXXXXXXXXXXXXXRXXXXXXXXKXXXXXXRXXXXXXRXXXXXXXXXPXXXXXK
O75525 346
XXXKXXPXXXXXKXXXXPXXXXXXRXXXXXXXKXXKXXXKXXXKXXXXXXXKXXKXXXKXXXPXKXXPKXXXXXKXXXPRXXXXKRXXXXXXXKXXXXXKXXXRXKXKXXXXRKXXXXKXXXXXXXXXXXXXXXXPPXXXXXRXXXXXXXXKKXXXPXXXXXXRXXXXXXXXXXXXXXXXXXXPXXRXKPXXRXRXXPXPXXXRXRXXXXXRPXXXXXPRXXPXPRXXXXXRXPXXRXRXXXXPRXRXXPPXXXRPPPPPPXXXXXXXXXXXXXXXXXXXXXXXXXXXXXXXXPXXXXXXXXXXXXXXXXXXXXXXXXXXXXXXRXKXPXXRXXKXXXRXXPXXRX
O75891 902
XKXXXXXXXXXXXXXXXXXRKXXXXXXXXXXXPXKXXKXXPXXXXXXKXXXPXXKXXRXRXKXXXXPXXXXKXXXXXXXXXXXPXXXXXXPXXXXXXPRXXXXXXXPXXXPRXRXXXXXXXXXXXXXKKXXXXXXXXXXXXXXXXXXXXKXXXXXPXXXXXXXXXRXXXPXXXKXXXXXXRXXXXXKXPRXPXPXXXXXXXXXXKKXXXKXXXXXPXXXXXXXXRXXXKXPXXXXXXXXXKXXXXXXXXXXXXXXPXXXXXPXPXXXRPXXXXKXXXXXXXXXXKXXXXKXXXXXXXKXXXXXXXXKXXXXXXXXXXXXXXXXXXXXRXXXXRXXPKXXXXXXXXXXXKXXXXXXXXXRXXXXXKXXXXXXXXXXXXXXXXXXXXXXXXXXXRKXRXXXXXXXXXXXXXXXXXXKRXXRXPXXXXXXXXXXXXXXXKXXXXXXPXXXXXXXXXXXXXXXXXXKXXXXXKXXXXXXRXXKXXXRXRXRXXXRXXXXXXXXXXXXXXXXXXXXXXXXXXXXKXXXXXXXXXXRXXXXXXXKXXXXXXPXXXXRPXRXXXXXRKXPXXXXXXXXPXXXPXXXXXXKXXXXXXXXXXXXXKPXXXXPXXXXKXXXXXXKXXXPKXXXXXXPXXXXXXXXRXXXXPXXRKXXXXXXXXXXKXXXKXXXXXXXKKXXXXXXXKXPXXXXXXXXXXKXXXXXXXXXXXXKXXXXXXXXRXXXXXXXXXXXXRRXXXXXRKXKXXXPXXRXXXXXPXXXXXXXXKXXXXXXXXXKXXXXXXXXXXXXPRPXXXXXPXXXXXXXXXXXXXKXXXXXPXXXXXRXXXXXXXXXXXRXXXXXXXXXXXXXXRXXXKXXXXXXKXXXXXXXXXXXXKXXXXXPXXXXKXXXXXKXXXXXXXXXXXRXKXXXXXX
O95248 1868
XXRXXXXXXXXXXXPXPRXXXXXXXXXXXRXPXKXXXXXPXPXXXXXXXXPXXXXXXPXRXPPXXXXXXXXXXXXXRXXXXXXXXXXPXXPXXXXXXRXXXXXXRXXXXXXXXXXXXXPXXPXPXXXXXXPKXXXXXXRXXXXXXXRXXXXXXXXXXXXXXXXXXXXXXXXXXXXXXPXXXXXXRXXXXXXXXRXXXXXPXXXXXPXXRXXXXXXXRXXXXXXXXXXXXXXXXXXKXXXXXRXXXRXXXXXRXXXXXXXPXRXXXXXXPXXPXXXXXXXXXPXPXXXXXXXXXXXXXXXXXXXXXXXXXXXXXXXPXXXXXPPXPXPXXXXXXXXXXXXXXPXXXXXXXXXPPPXXXXXXXKXXXKXXRXXXXRXXXXXXXXXRXXXXXXRXXPXPXXRXXKXXXXXXRXXXXXXXXXKXXXXXXXXXXXXXRXXPXRPXXXXXXXXXXXXXRXRXXXXXPXRXXRXXXXXXXXXXKXXXPXPXXXXXKXXRPXXXXXXRRXPRPXPRXXXXXXXXXXXXXXXKXXXXPPXXKXXRRXXXPXXPPXXXXXXRXXXXXXXXXRRXXXXRXXXXXXXXXKXXXXKKXXPXXXRXXKXRXXRRXXXXXXXXXXXXXRXXXXXXXXXXXXRXXXXXXXXXXXXXXXXXXXXXXPXXXXXXRKXXPXXXXXXXXXXXXXXXXXXPXXXXXXXXXXXXXXXRXXXXXPXXXXXPXXXXXXXPXXXXXRXXXXXXXXXRRXXPXXXRXKXXXXXXKXXXXXXXXXXXXXXRXXXXXXPXXXXKXRXXRXRXXXXXXXXXXXXXXXXXXXXXXXXXXXXXXXXXXXXXXXXXXXXXRXXXRXXXKXXXXXXXXXXXXKXXXXXXPXXXXXXXXXXXXXXRXXRRXPPXXKPKXXRPRXXPXXXXXXXXXRXXXXPXXRXXXXXXXXXXPXXXPXXXXXXXXXXRXXXXXXPXXPXXXXXXXXRXXPXXXXXKXKRXXXXXPXXXXXXXXXXXRXXXXXXXKXXXXXXXXXXXXXXXRKXXXKXRXPPXXRXXXXXXXXXXXXPXRPPRXXKXKXPXXRXXXRXXXKXXKKXXXRXXXXRKKXXPPXXXXRXXPPPXXXXXXXXXXXXXXPXXXXPXXXXKPXXRXXXXXXXXRXXXRXXXRXXXXXXXXXXXRXKXXPXRXXPXXRXXXXXRXXPXXXXXPXXXXXXXXXRXXRXXRXXRXPXXXXRXXRXKXXXXRXXXXXXKXXXXXXKXXXXPXPXXXXXXXXXXXXXKXXXXXXXXXPRXXXXXXRXXXXXXXXXXXXXXXKXXXXRXXXRXXXXXXXXXXRXXXRXXXXPPXXXXXPPXPXXXRPXRXXXXXXXXKXXXKXXRXXPXXXXXXXPXXXXXXRXXKXXXKKXXKXXXPXXPXXXPXPXXXXRXXXXXXXXXXXXKXXXXXXXXXXXXXXXXXXXXXXXXXXXXXXXXXXXXXXXXXPXXRXXXXXRXXXXKXXXXXXXRXXXRXXXXXXXXXXXXXPXXXXXXXXXXXXXXXXPXXXXXXXXXXKXXXXXXXXRRXRXXXXXXXXXRXXXXXXXXXKXXRRXXXPXRXXXXXXXRXXKRXPXXXXXXXXPXXXXXXRPXXXXXXXKXXXXXXXXXXXXXPPXXXXXXXXPPXPPXXXRXXXXXPXXRRRXXXPXXXXXPRXXPXXXXRXXXXXXRXXXXXXXPXXRXKXXXXRXKXXXRXXXRPXXRXXPXXXXXXXXPXXRRXXXXXXXXXPXXXXXXXXXXXXXXXXXXXXXXRXXXRRXXXXXXXXXXXXXXXXRXXXXXXXKKXXXXKPXKXRXXXXXKXKXXXRXXXXRXXXXXKXXXXXXXXXXXXPXXPXXXXPKXXXXKXXXXXKXXRRXXXXXXXXXPXXXXXXXRXXXXXXXX
P0C671 652
XXXPRXPRRPXXXKKXRXXXRPXXPXKXXXXXXXXXXXXPXXPXRKXXXXXXXXXXRXXXXPXPXXXXXXXXXXXPXPXXXXXXXPXXXRPXXXXKKXXXKXXXXXXXRXXPXXPRXKXXRRPRXKXXXXXXPXPXXXXXXPXXRKKXXXXKKPXRKKXXXKKXXXXXXKXXXXXXXRXRXXXXXKXXXXXRXXXXXXXPXRRXXXXXXXXXXXXKXXXXXXXXXXPXXXXXXXXXXXKKPXXXXXXXXXXXXXKRXXXXXXXXXXXXXXXXXXXPXPXPXXRKKXXXKKXXXKRXXKXXPKKXXXXXXKRXXXXXXXPXXXPPKKXXXXPXXXXXXRPXXXXXXXXXXPKXXXXPXXXXXXPXPXXXPXPXXXXXPXXXXPXXRXXXXKXXXXKXXXXXXXXXXXXXXXXPXXXXXXXXXXXPXPXXRRKXXXKRXXXRRXXXXKKXXXKXPRRXXXXXXXXPXXRRPKRPXXXPXXXXXXRPXXXXXXXPXXXXXRXPXPXXXXPXXXXXXPXXXRXXXPXXXPXXXXXXXXKXXXXXKXXXXXXXXXXXXXXXXRRXPXXKRXXXXXXXXXXXKXXXXXRXXXXXXXKXXRXRXRRXXXXXXXXXXKXXXXXXXXXXXXXXXRXXXXXXXXPXRXXXPXXXXPKXXXPX
P0CG12 524
XKXPRXXPRXRPXPXXRXPXPPRXRXXXXXXPXXXPXXXXXXPXXXXXXPXXXXXXXXXXXXXPXPRXPXPXPXXXXXXXXXPXPXPXXXRXPXXXXXPRXXXPXXXXXXXXPRPXXXXXPXPXPXPXXXPRXXXXPXPXPXXXPRXXXXPXPXPXXXPRXXXXXXXXPXPRXXXPXXPXXXPXXRXXXXXXXXXXPPXPRPXXXXPXPXPXXRXXXXXXXPXPRXXXXPXPXXXPXPRPXXXXPXPXXXXRXXXXXXXXXXXXXRXXXPXXXXXXPXXRXXXXXXXXXXXXXXXXXXXXXXPXXXXRXPXPXXPXXXPXXRXXXXPXPXPXPXXRXPXPXXPXXXXXXRPXXPXXXXXXPXPRXXXXXXXXXXXXXXXXXPXXXXRXXXXXXXXPXXXPRXXXPXXPXPXXXPRXXXXXXPXPXXXPRXXXPXXPXXXXXPRPXXXXXXPXPXXPXXXXPXPXXRPXXXXXXXPXXXPRXXXPXXKXXXPXPRXXXXPXXXPXXXPRPXXPXXXXXPXXXXPP
P20908 1838
XXXXXRXKXRXXXRPXXPXXPPXXXXXXXXPPPXRXXXPXXXXKXXXXXXXPXXXXKXXXXXXXRRXXKXPXXXXRXXKXXXXXXPXKXXXPXXXXPXXXXXXXXXKXKKXXXXXXXXXXXXXXXXXXXXXXXRXPXXXXXXXXXKPXPXXXPXXRXXXXXXXKXXRXXXXXXKKXXXXXXXXKKKXXKXXXRXXXPXXXXXXXXXXXXRXXXXXXXXXXXXXXXXXXXXRXXXXXXXXXXPXXXXXXPXXPXXXXPXPXXXXXXXXXXXXXXXXXXPXXXXPXXXXKXPXPXKKPXXXXKXXXXXPXXXXPXPXXXXPXPXXXXXXXKXXXXXXXXXXXXPXXXXXXPXPXXXXXXXXXXXXPXXPXXPXXXXXXPXXXXXXXXXXXPXPPPXXXXXXXXXXXXXXXXRXXXXXXXXPXXXPXXXPXXXXPXXPXXXXXXXXXXXXPRXXKXXKXXPXXXXPXXXXXXPPXPXXPXXXPXPPXXXXPXXXXXXPXXRXPPXRPXXPXXXXXPXPPXXXXXXPXRXXXXXXXXXKXPXXXXXXXXXXXXXXXXRXXXRXPXXPXXXXXRPXPXXPPXXXXXKXXPXXXXPXXPRXXXXPPXPXXKPXRRXRXXXXXXRXXPXXXXPKXXRXXXXXXXXPXXKXXRXXPXPXXPPXPPXXXXXRXXXXXXXPRXXPXXPXPRXXXXPKXPPXPPXPPXXXXXXXXPXPKXXXXPXXXPXPPXXXXXPXXXXXPXPXXXXXPPXXKXPXXKPXXPXXPXXXXPPXXPXKXXPPXXKXXXXPPXPXXPXXXPXPRXXKXXXXXRXXKXXKXXKXXXXXPXXKXXXXXKXXRXXXXPPXPRXXXXPXXPKXRXXPXXXPXPXXPPXXKXKXXXPXXPXXPXRXXPKXXXXXPXXPXXXXXKXXRXXPXKPXPRXXRXPXXPRXXRXPRXXXXKPXPKXXXXXXXPXXPPXXRXPXXPXXPXXXPXPKXPPXPPXKXXXPXXPXXRXXXXXXXKXXPPXPPXXXXPXXPXXXXXPXXXRXXPXPPXPPXXXXXPXXXXKXXXKXXPXPXXXPXKXXPPXXRXXPXXRXXPXPXXXXXXKXXXXPPXPPXPXXXPXXRXPXXXXXPXXXPXRPXPXXPPXPXXXKXXPXXKXPXXPXXRXXXXXPXXXPXPXXPXXPPXXXXXKXXXXXPXXKXXKXXKXXXXPPXPXXPXXPXXXPXPXXXXXXPXPRXXXXXXXXKXXXXPRXXPXPPXPXXXXXXPXPPXXKXXXXXXXXXXPPXPPXPRXPXXXPXXXXPXXPPXXXXXPXXXXXKXXPXXXXXPXXPXXXXPPXPKXXRXXKXXXXPXXXXXPPXPKXPPXXXXPKXXPXPXXXPXXPXPPXXPXPXXXXXPPXXKXXXXXPXXXXXPXPXXXPXPXXPPXKRXPPXPXXPXXRXXXKXXKXXXXXXXPPXKXXPXXPXXXPXKPXPXXXRXXPXPXXXXXXPXXPXPXXPPXPXXPPXXPXXKXXXXPKXXKXXPXXXXXXXPPXXXXXKXXRXXPXPXXXXXPKXXXXXXXPXXPXXPPXPPXXPXPPXPKXXKXXXXPXXPKXXXXXPXPPXPPXPPXXXXXPXPXXXXRXRRXXXXXXXXXXXXXXXXXXXXXXXXXXXXXXXXXKXXXXXXKRPXXXXXXPXRXXKXXXXXXPXXPXXXXXXXPXXXXXRXXXKXXXXXXXXXXXXXXPXKKXXXXRXXXXPKXXPXXXXXXXKRXKXXXXXXXXXXPXXXXXXXXXRXXXXXXXXXXXXXXXXXXXXXXXXXXXXXKXXRXXXXXXXXXXXXXXPXXRXXXXXXXXKKXXXKXXXXXXXPKXXXXPXXXXXXXXXXXXXXKXXXXXXPXXXXX
P29728 719
XXXXXXXXXXXPXXKXXXXXXXXXKPXXXXXXXXXXXXXXXXXXXXXPXXXPXXXXXXXXXXXXRKXXXRXXXXXXXXXXXXXXKXXXXXKRXXRXXXXKXXXKXKXXXXXKXXKXXXXXXKXXXXXXXXXXXKXXRXXXXXXXXXXXXXXXXXPXPXXXRXXKRXXXKXXXXPXXXXXXXXXXXXKXXXXRPXKXKXXXXXXKXXXXXXXKKXKXXPXXXPXXXXXXXXXXXXXXXRKXXXXXXXXXRXXXXXXKXXXKXXXXXXXXXXXXXXXXRXXXXXXXXXXRPXXXXPXXPXXXXXXXKXXXXXXKKXXXXXXXXPXXXXXXPXPXXXXXPXPXXXXPXXXXXKXXKXXXXPXKXXXXXXXXXXXXXRXXXKXXXXRXXXXKXXXXRXXXXXKXXXXKXXXXXXXXXXXXXXKXXXXXKXXRXKXXKXXXXXXKXXXRXKXXXXXXXXXPPKXKXPRXXXXXXKXKXXXXXXXXXXXPXXXXXXXXXXXXXPXPXXXXXXXXXXKXXXXPXXXXXXXXXXXXRXXXRXRPXKXKXXXRXXKXXXKXXXRKXKPKXXXPPKXXXXXXXXXXXXXXXXXPXXXXXXXXRXXXXXXXXXXXXXXXXKXXXXXXXXXXRKXXXXXXXKXRPXXXXPXXPXXXXXXXXRXXXXXXXKXXKXXXXXPXXKXXXXXPXPPXKXPXXXXPXXXXXRXXPXXXXXXXXRXXRXXXXXXKRXX
P32298 578
XXXXXXXXXXXXXKXRXXXXXKKXXRXKKXKXXXXXPPXXXXXXXRXXXXKXXXXXXXKXPXXRRXXRXXXXXKPXXKRXXXXXXXXXXXXXXXXXXRXXXXXXXXXRXXXXKXXXPXPXXPPXXXXXXRXXXKXXXPXKKXXXXXXRXXXXXXRXXPXXXXXXXXXXXXXXXXKXXXRXPXXKXXXRXXRXXXKXXXXXXXXXXXRXXXKXXXXKKXXKKRXKKRKXXXXXXXXKRXXXKXXXRXXXXXXXXXXXKXXXXXXXXXXXXXXXKXXXXXXXXPXXXXXRXXXXXXXXXXXXXXXXRXRXXXRXXKPXXXXXXXRXXXRXXXXXXXXXXPXXXRXRXRXXXXXXXXPXXXXXXKXXXXPXXXXXXXXXXXXXXXXXPXKKXKXKXKXXXXXXRXKXXXXXXXXKXXXXXKXXXRXXXXKXPXKRXXXRXXXXXXXKXXPXXKXXXXRRXXXXXXXPPXXPXPXXXXXKXXXXXXXXXXXKXXXXXXXXXXXXXRXXXXXXXXPXXXXXXXXXXXKXXXKXXXXXXXPXXXXKXXXXPXXRPXRXXXXRXXRRXXXXXXXPXXKXXXPKXX
P33681 288
XXXXRRXXXXPXKXPXXXXXXXXXXXXXXXXXXXXXXXXKXXKXXXXXXXXXXXXXXXXXXXRXXXXKXKKXXXXXXXXXXXXXPXXKXRXXXXXXXXXXXXXXXXRPXXXXXXXXXXXKXXKXXXKRXXXXXXXXXXKXXXPXPXXXXXXXPXXXXRRXXXXXXXXXPXPXXXXXXXXXXXXXXXXXXXXXPXXXXXXXXXKXXXXXXXXXXXXXXXKXXXXRXXXXXXXXXXKXXXXPXXXXPXXXXXXXXXXXXXXXXXXXXXXXPRXRXRRRXXRXRRXXXRPX
P40925 334
XXXPXRXXXXXXXXXXXXXXXXXXXXXXXXXKXXPXXXXXXXXXPXXXXXXXXXXXXXXXXXPXXKXXXXXXKXXXXXKXXXXXXXXXXXPRRXXXXRKXXXKXXXKXXKXXXXXXXKXXKKXXKXXXXXXPXXXXXXXXXKXXPXXPKXXXXXXXRXXXXRXKXXXXXKXXXXXXXXKXXXXXXXXXXXXXPXXXXXKXKXXXKXXXXXXXXKXXXXXKXXXXXXXXXRXXXXXKXRKXXXXXXXXKXXXXXXRXXXXXXPXXXXXXXXXXXXXXXXXXPXXXXXXXPXXXKXKXXKXXXXXPXXXXXRXKXXXXXKXXXXXKXXXXXXXXXX
P43116 358
XXXXXXXXXXXXXXXRXXXPPXXXPXXXXXXXXXXXXXXXXXXXXXXRRXRXXXXXXXXRRXXXXXXXXXXXXXXXXXXXXXXXXXPXXXXXXXRXXXXXXXXPXXRXXXXXXXXXXXXXXXXXXXXXXXXXXRXXXXXXPXXXXRRXXRXXXXXXXPXXXXXXXXXXXXPXXXXXXXXXXXPXXXXXXRXXRXXXXXXXXXXXXXXXXXXXXXXXXXXXXXXRXXRRXRRXRXXPXXXXXRXXPXXRRRXXRXXXXXXXXXXXXXXXXXXXXXXXXXPXXXXXXXXXXXXRKXKXXXXXXRXXXXXXXXXPXXXXXXRPPXXRXXRXXXXXRXXXRXXXXXXXXXXXXXXXXKXXXX
P49790 1475
XXXXXXXXXXXXXXKXRXRRXXXXPXKPXXXXRXXXXXXXXRXXXXXKXXXPXXXXRXXXKXXXXXXXXXXXXXXPRXPXXKXXXXXXXXXXXXXXXXXRXXPXPXXXXXXXPXXXXXXXXXPXXXXRPXXXRXXXXXXXXXXPXXXXXPXXXXXXPXXXXXXXXXKXXKXXXXXXXXXXXXXXXXXXXRXXXKXXXXXKXXXXPPXXXPXXXRXXXXXXXXXXXXKKPXXXXXXXXXXXPXXXXXXXXKXXXXXXXPXXPXKXXXXXXXXXXRXXKXRXXPXXXPXRRXXKXKXXXXXXXXXXXXXXRRXXXXXXKXXXPXXXXKRXPXXXXXPXXXPXXRXXXXXXXXXXKRXKXXXXXPPXXRXXXPKPXXXXXXRXXXXKPXXXPXXXXRKXXXRXXXKXXXXXXKXXXPXXXRXXRXXXXXXPXXXXPXXXXXXXXXXXXXXKXRRXRXRXXXXKPXXXXXXXXPXXPKXXXPXXXXXXPXXXXXXPXXXXXXPXPXXXXXXXXXKXXXXXPXXXXXPXXKXXXPXXKXXXXXXXPPXXXXXXXXXPXXKXXXXXXXXXXXXPXXXXXXXXXXXXXXXXXKKXPPXXXXXPXRPXXXXKXXXXXXXXKXPXXXXPKXXXXXXXPXXXXPXXXXRPXXXXXXXXXXXXXXXXKXXXXXXXXXXXXXXKXXXXKXXXXXXXKXXPRXXXKXXXXXXPXKXXKXXXXXXXXXXXXKXKPXXXXXXXXXXXXXXKPXXXKXXXXXXPKPXXXXKRXXXXXXXXXXXXXXXXXXXXXXXXXXXXXXXXKXKRPXXXXXXXXXXXXXXXXXXKXXXXXXXKPXXXXPXXXXXXXPXXXPXXXXXXXXKXKKPXXXXXXXXXXXXXKXXXXKXXXXXXXKPXXKXXXKXXXXXXXXXXXXXXXXXKXXXXXXXXXPXXXXXXXXXXKXXXXXXXKXXXXXXXXXXXPXXXXXKXXKPXXXXKXXXXXXXKPXXXKKXXKXXXXKXXXXXXXXXPXXXXPXXXXXXXXXXXXKKXXXPKXXXXXXXXXXXXXXXXPXPXXXXXXXXXKXXXXXXXXXXKXXXXXPXXXKXXXXKKXXXPXXKXXXXXXXXXPXXXPXXXXXXXXRXXXKXXXPXXXXXXXXXKKXXXXXPKXXPXXXXXXXXXXKXXXXXKXXXXXXXXKPXXKXXXXPXKXXXXXXXXXXXXXXXXXXKPXXXXXXXXXXXXXXPXXXXXXXXXXXXXXXXXPPXXXXXXXXXXXPXXXXXXXXXXXXXXXXXXXXXXXXKXXXXXXXXXXXXPXXXXPXXXXXXXXXXXXXXXXXXXXXXXXXXXXXXXXPXXPXXXPXXXXXXXPXXXXXXXXXXPXPPXXXXXXXXXXXXPXXXXPXPPXXXXXXXXXXPPXXXXXPXXXXXXXXXXPXXXXXXXXXXXXXXXXXXXXXPXXXXXXXXXXXXPXXXXXPXXXXXXPXXXXPXXXXXXXXXKXXXXXXXXXXXXRKXKXXXRRRK
P54619 331
XXXXXXXXXXPXXXXXXPXXXPXXXXXXXXXXXKXXRXXXXXPXXXKXXXXXXXXXXKKXXXXXXXXXXRXXPXXXXKKXXXXXXXXXXXXXXXXXRXXKXXXXXXXXXXXXKXXXXRXXXXXXXXKPXXXXXPXXXXXXXXXXXXRXKXXRXPXXXPXXXXXXXXXXXKRXXKXXKXXXXXXPKPXXXXKXXXXXXXXXXXXXXXXRXXXPXXXXXXXXXXXRXXXXPXXXXKXRXXXXXXKXXXXXXXXXKXXXXXXXXXXKXXXXRXXXXXXXXKXXXXXXXXXXXXRXXXXXXXRXXXXXXXXXXKXXXXXXXXXXXXXXXXXXKKP
P58170 312
XXXXXXXXXXXXXXXXXXXXPXXXRXXXXXXXXXXXXXXXXXXXXXXXXXXXXXXXXPXXXXXXXXXXXXXXXXXXXXPKXXXXXXXXXKXXXXXXXXXXXXXXXXXXXXXXXXXXXXXXXRXXXXXXPXXXXXXXXPXXXXXXXXXXXXXXXXXXXXXXXXXXRXXXXXPRXXXXXXXXXXXXXXXXXXXXXXXXXXXXXXXXXXXXXPXXXXXXXXXRXXRXXXXXPXXXKKXKXXXXXXXXXXXXXXXXXXXXXXXXXPXXXXXXKXXXXXXXXXXXXPXXXPXXXRXRXKXXXXXPXRXXXRPXXRPK
Q01628 133
XXXXXXXXXXPXXXXXPPXXXXXKXXXXXXXXXXPXXPXPPXXXXXXXRXXXXXPXXXXXXXXXXXXXXPXXXXXXXXXXXXKXRXRKXXXXXXXXXXXXXXXKXXXXXXXXXXXXXXXXXXXXPXXXXXXXX
Q06520 285
XXXXXXXXXXXXXPXXXXRXXXXRKXRXXXXXRXXXXXXXXXPKXXXXXXXXXXXXXXXKXXXKXXXXXPXXXRXPXXXXXXXXXXXXXXXXPRXXXXXXPXXXXPKXXXXXKXKXXXXXRXPRXXXXXXXXXXKXXKXXKKPKXXXXXXXXXXXXXXXXXXXXXXXXXXXPXRXXKXXXXXXXXXXKXXXXRXXXKXXXXXXKXXXPXXXXXXXKXXXXXXXKXXKXXXXXXXXXXXXXXKXXXXRKXXXXXXKXXXXXXXXXXXXKXXXXKXXXXPRXXXPXX
Q12788 808
XXXXXXXXXRXKXXXXXXRKXXPXXKXXKXXXXXXXXXXXXXXXXRXXXXXXXXXXXXRXXXXXXXXXXXXXXXXPXXXXXXXXXRXXXXXXXXXXXXXXXRXXKXXXXXPXXXXXXXPXXXXXXXXXXXXXXRXXXXXRXXXXXXXRXXPXXXXXXXXXPXPXRXXXXXXXXXXXXRXXXXXXRXXXXXXXXXXXXXXXXXXXXXXXXXXXXXRXKXXXXXXXXXXXXXRXXPXXXXXXXXXXXPXXPXXXXXXKXPXXXXXXXXXXXXXRXXXXXXXXXXXXXXXPPXPXXXXXXXXXXXXXXXXXXXXXXXXXXXXXXRXXRXXKXXXXXXXXXXXXRXXXPXXXXXXXXXXXPXXKXXXXXXXXXXXXXXXXXXXXXXXXXRKXXXXXXXXKXXXXRXXRXXKXXXXXXXXXXXXXXXXXXXXXXXRXKXXXXXXXXXXXXXKXXPXPKXXXXKXXXPXXXPXXXXXXXXXRXXXKXXXXXXXXPXXKXXXXXXXXRXXKXXXXPXXXXXXXXXXXRRXXXXXXXXPXXXXXXXXXXXXXXKXXXXXXXXXXKXXXXXXXXXXKXXXXXRXXXXXXXXXXXXXKXXXXKXXXXXRXXXXXXXKXXXXXXXRXXXXXXXXXXXXRXXXXKXXXXXXXXXXXXRXXXXXXRXXXXXXXXXXKRXXRXXXXXXXXXRPXXXXXXXXXXRRXPXXXXKXXXXXXRXRRXXKXXXXRXXXXXXXXXRXXXXXXXXXXXXXRRXXPXXXXXXXXXRXXXXXXXPXXXRXXXRXXRXXXXXXXXXXXXXXXKXPXPXXXPXPXXXXKXXXP
Q12979 859
XXPXXXRXXPRXXXXXXXXXXXXXXXXXXXXXXXXXXKXPPXXXXXXPXXXXXPXXXPXXXXRXXXXXXXXXPXPPXXXXPXXXXXKXXXXRKXXXXXXXXXXXXXXXXXXXXXXPXKPXKXXXXXXXPXXXXXXXXXXXXKXXXXXXXXKXXXXXXXPKXXXXXXXXXXXXXXXKXXXXXXXXKXXXXXXKXXXXXXXKXXXXXXXXXKXXXXXKXKXPKXXKXXXXXXXXXXXXXKPXXRXXRXXXXXXXXXKXXPXXXPXXPXXXXXXRXXXXXXXXXXXXXXPRRXXXXXPKXXXRXXXKXXXXXXXXXXXRKXRXXXXXXXXXXXXKXKKXXXXKXXXXXXKXXXPXXXXXXPXPXXXXXXPXXXPXPXXXXXXXKXKXXXXKXXXXKXKXXKXXXRXXXRXKKKXXXXXXXXXXXXPXXPXRXXXRXXKXXXXXXXXXXXRXXXRXXXXKXXKKXXXXXXXXXXXXXXXXXXXXKXRXXXXXPXXXXKXXXXXPXXXXXXXXXXXXXKXXKXXXXXXXXXXXXXXXXXXXKXKXRXXRXXXXPKXXXXXXXXXXXXXXXRXXXXXKXXXKXKXXKXXXXXXXKXXXKXXXXXXPXXXXXKXXXXXXXXXXXXKXXXXXKXXXRXXXXKRXPXKKXXXXXXXKXXXXXKRXRXKXPXXXRXXXXXXXKRXXXXXXXXRXXXXXXXXXXXKXXXXXXXKXXXXXXXXXXXXXXXXXXKXXXRXXPXPXXXXRXXPXXXXXXXXXXPXXKXXXXXXXXRXXPXPXXXXXXXXXXXXKRXXXKXPXXKXXXXXXXXXXXPXXXRPXXXXXKXXXXXXXXXXXXXXXXXXXXXXXXXXXPPXXXXXXKRXXXXXXXXX
Q13158 208
XXPXXXXXXXXXXXXXXXXXXXXKXXXXXRXXKRKXXRXXXXXXXXXXXXXXXXXXPXXXXXXRXXXXXXRRXXXXRRXXXXXXXXXXXXXPXXXXXXXXXXXXXXXXXKXXRRXXRXXKXXXXKXXXXXXRXPRXXXXRXRXXXRXXKXXXKXXXXXXXXXXXXRXXXXXXXXXXXXXXXXXRXXXXRXXXXXPXXXXXXXXXXXXX
Q13724 837
XXRXXRRRRXXPXXXXRXXXRXXRXXPXRRXXRXXXPRXXXXXXXXXXXXXXXXXXXXXRXXXXXXRXRRXXXXXXXPPXXPXXXXXPXXXPXXXXXXXRPXXXXXXKXRXPKPXXXXXXXXXXXXXPXXPKXRXXXXXXXXXXPXXXXXXXXXXXXRXXXXXXXXRXXXXXXKRPXXXXXXXXXXRXXXXPXXXXXXXXPXXXXXXXXXXXXKXXXXPXXXXKXXXKXXXXXXXXXXXXRXXXXPPXXPXXXXPKXXXXXXXXXXXPXXPXXXXXXKXRXXXXXXXRPPXXPPXRXXXXPXXXKXXXRXPXXXXXXXXXXXXXXXKXPXXXXXXXXXXXXXXXXXXXXPRXXXXXXXXXXXXXXXXXRXRXXKXXXXKXKXXXXXXXXXXXXXXXXXXXXXXXXXXXXXXXPXXXXXXXXXKXXPXXXPPXPXXXXXPXRXXXPRXXXXXXXXXXXXXXRXXPXXXRXXXXXXXXXXXXXXXXXRXXXXXXXXRXRXPPXXXXXRXXXXXPPXXXXPXXXXXXXXXPXXXXXXRKXXPRXXXXXXXXXXXXXXPXPXXXRXRXRXPXXPXXXXPKXXPXXXXXXPRXXXPXXXXRXXXXRXXXXXXXRXXXRXXXXXXXXXXXXXXXPXXXXXXXXXXXXXXXXXPXXXXXXXXXXXXKXXXXKPRPPXXXXRXXXRPXPXXXXXXXXXXXXXXPXXXRXXXPXXXRXXPXXXXXXXXRXXXXPXXXRXXXXXXXXXXXRXXXXXPPXXRXXXXXXXXXXXXXXXXXXXXXXXPXXXRXXKXXXXXRXXXXXXXXRXXXXXXXXXXXXXXRXXRXXXXRPXXXXXXXXXXXXXXXX
Q14181 598
XXXXXXXXXXXXXXXXXXXXXXXXXKXXXXXXXXXXXXXXXXXXXXXXXXXXXKXXXXXXXXXXXXXXXXXKRXXKXRXXXXKXXXXXXXRXXXXXXXXXXXXXXXXXXXXXXXXPXKXXXKRXXXXPXXPXXKRXXXXRXPXXXXXPXXXXPXXXPXXKXXXRXXRXXXXXXXXXXXXXXXXXRXXXXXXXXKXXXXPXXXXXXXKXXXXKXPXXRXXXXXKXXXXXXXXKXXXKXXXXXPXXXPXXXPXXXXXXXXXXXXXKXXXKXXXXXXXRXXXXXXXXPXXXXXXKXXXXXPXXXXXXXXXXXXXRKXXXXKXXXXXPXPXXXPXXXXXXXXXXXXXXXXXPXXXXXXXXXXPXXXXXXXXXXXRPXXXXXXXPXXXXKXXXXXXXXXXXPXXXXXKXXXRXXXXXXRXXXXXXXXXPXXRXXXXXPXXPXPPXXXXXXXRXXKKXXXXXXXPXXXXXXXXXXXXXXXXXXXXXXXXXXXXXXXXXXRXXRXXKXXXXXRXXXPXXPPXXXXXXXXXXXXXXXXXPXXPXXXXXPXXXRXXXKXXXXXXXXXPXRXXKXXXXXXXXRXXXRRPXXXXXXRXXPXXXXXXXRX
Q14692 1282
XXXKXXKKXRKKXXXPKXXKKKKRXXXXXXXXXXXXXRKRXPKXXXXXXXXRXXRXXXRXXXXKXKKXXXPXXXRXPXXPPPXXXXXXXPPKXXKXXXXXXXXRXXXRXKXXXXRXPXXXXXXKKRRXXXXXXXXXXXXXXXXXKXXXXXXXXXXXXXXXXXXXXXXXXXXXXXXXPKXXXXXXXXXXXKXXKXXKKXKKRXKXRXXXXXXPXXKXXXXXXXXXXXXXXXXXXXXXRXXXXXKXRPXXXXXXXPXXXXXRXXXXXXPXXXRXXXKXXRKXXXXXXXRXXXXKXKXXXXXPXXXXXXXXXXXXXPXPXXXPXXXKKRXXXXKXKXXXXPXXXXXXXXXXKXXXXXXXXXXXXXXXXXXPXXXXXXXXXXXXXXXXXKXXXXRXXXXXXXKPXXXXXXXXXXXXXPKXXKXXXXXXXRXRRKXXXXXXXXXXXXXXXXXXXXXXXXXXXXXXXXXXXXXXXXXXXXXXXXXXKXXKRRKXXXXXXXXXXXPXXXXXXXXXXRXXXXXXXXXXXXXXXXXXXXXXXXKXXXXXKXXXXXXKXXXXPXXXXXXRXXXXKXXXXKKXXXPXXXXXXXXXXXXXXXXXXXXXXXXXXXXXXXXXXXXXXRKKXXKPXXXXXXXKXXPXXXXXXXXXXXXXXKXXXXXKXXXXXXKXXXXXXKXKXXXXRKXXXXXXRXXXXXPXXRKXXXXXXXXXXXXXXXXXXXXXXXXXRXXXPXRXXKXKXXXXXXXRXXXXXPXXXXXXXXXXXXRXXXXXXKXXXXKXXXKXXXXXXXXXXXXXXXXXXXXXKXKXXPXXXXXXXXKXXKXXXXPXXXXXXKKKXXXKKRKXKXXXXXXXXXXXXXXXXXXKXXXXKXXXXXRXXXXXXXXXXRXXXXXXRPXXXXRXXXXXXPXXXXXXXXPXXPXXXXXXXXXXXXXXXXXXRXKKXRXXKKXXKXRXPXXXXXXXRRXXXXPXXXXXXXXXRXRXXKXXPXXXXXXXXXXXPXXPXXXXXXXXXXXXXXXPXXRXXXXXXXXXXXKXXKXXKKXKXXXXPXKXXKXXXXXKXXXXXXXXXXKXXXXXXRXXXXXRXXXKKXXRXPXXXXRXXXXXKXXXXXXXXXRXXXPXXXPXXXXPXXXXXKPXXXKXXXXXXRXXXXXRXXXXXRXKXXKXXXXKPXXRXKKXXXXXXXPKXXXKXXPXKXKPKXXXKXXKXPKXRRRPXXXRXPXXRKXXXXXXXXXXXXXXKXKKXKXXRXXXXKXXXRXKXKXXXXKXKRXKXXRKKXXRXXXXKXRRXXKXXXKXXXXXXX
Q147X3 362
XXXXPPXPXXXXPPPXPPXPXXXXPRXPXPXXXXXXXXXXXXXXXXXXXXXXXRXPXXXXXXXXXXKXXPXXRXPXPPXXXXXXXXXXXPXXRXXRXXXXXKXKXXXXXXXXXXXXXPXXXPRXXXXKXXXXXXXXRPPXXXXXXXRXXXPXPXXXXXXXXPXXXRXXXXXXXXXXXXXXXXXXRXXXXXXXXXXXXRXPXXRXXXPXXXRXXRXXRXXXXXXXPXXXRXXXKXXXXPXXXXXXRXXXXXXPXXXXXXXXXXXXXXXXXXKXXXXKKXXRRXXXXXXXXXXKXRRXXXXXXXXKKXXXXXXXXXXXXXXXXXXXXXKXXXKXXXXXXXXRXKRXXRXXXXXXXXXRXKXXXR
Q53ET0 693
XXXXXXXXPXXXXXXXXXPRKXXXKXXXXKXRXXXXXXXXXXXXXXXXXXRXXXXKXRXXXXRXXXXXXXXPXXXXXXXXXXXXXXPXXXPXXXXRXXRXXXXXXRXXRXPRRXXXPXRRXXRXXXXXPXXPXXXXPPPXXXXRRXXXXXXXPXXKXXXXRXPXXXXRXXXXXXXXXXXXXPXPXXXXPXPXPPXXXPXRRXXXXXXXXXPKXPXXXXXXXXXKXXXKPXXXKKXXXXXXRPRXXXXPXXXXXPXPXXPXXXPXXPPXXXXXXXXPXXXXXXXPPPXPXPXXPXXXXXPXXXXXXXXXXXXXXXXXXXXXRXXXXXPXXXXPXXXXPXXXPXXXXXXXXPXXXXXXXXPXPXXXXXXXXPXXPXXXXXRXXXPXXXXXXPXXXXPXXXXXXXXXXXXXPXXXXPXXPXXXPXXXPXXRRXPXXPXXXXXXPXXXRRXXXXXPKXXXPXXXPXXXXXXXXXPXXXXKXXXXXRXPPXPXXXPXXXXPXXPXXPKXXXXPXXPXXXXXXXXXXXXPPXRXXXXXXPXPPXPXXXXXXXXXRPXXXXXXXXXXXXXXXXPXXXXXXXPPXXXXXPXXXXXXXPXXXPXXPXXXXXXXXXXXXRXXXXPXXXXXXXXXPXXXKXXXXXXXXXPXXXXXXXXXXXXXXXXXXXRXXPXXXXXXXXXXXPXXXXPXPXXXXXXRXXRXX
Q53H96 274
XXXXXPXPRRXXXXXXXRXXXXXXXXXXRXXKXXXXXXXXXXPXXRXXXXXXXXXXRXXXXXXXXXXXXXXXXXXXKPXXXPXXXXXXXPXXXXXXXXXXXXXXXXXXXXXXXXPPXXRXXRXXPXXPXXXXXXXXXXXRXRXXXXXXXKXXXXXXXXXXRXXXXPXXXXXXXXXXXXXXXXXXXXXXXXXXXXXXKXXXPXXXXXRXXXXXXXXXXKXXXXXXXXPXXXRXXXXXPXXXXXXXXXXXXXXXXRXXXXXXXXXXXXRXKXXXRK
Q53RT3 343
XXXPXXXXXXKKXXXXXXXXXXPXXXPXXXXPXXPXPXXXPKXXXXXPXXXRXXPXXXXXXPXXXXXXXXXXXXXXXXPXXXXRXXXXXXRXXXXRRXXXXXPXPXXXXXXXPXXXXXXXXXXXXXXXXXXXXKXRXXKXXXRXXXXXXXXRXXPXXXXXXXXXKXXXXKXXXXPXXXPXXXPKXXXXXXXXXKXXXXKXKXXKXPXRXXXXXXXXXXXXXPXXXXXXXXXXXXXXXPXXXXXKXXXXXXXKXXXXXXXXXXXXKXKXKXXXXXXXXXXXXXXXXXXXXXXXXXXXXXXXRXXXXKXKKXRXXPXXXXXXXXXXXXXXXXXPXXXXXRXXXXX
Q5BJH2 165
XXXXRXRXXXRRRXXXXPXXXXXXXRXXXXXPXXXXXXXKKXKPXPRXXXXXXXXXXXXXXXXXXXXXXKXXKXXXXXXXXXXXXXXXXXXXXXXXXXXXXXXXXXXXXXXXXXKXPXXXPXXXXXXXXXXXXXXXXXXXXXXXXXPXXXXXXXXXXXXXXXXXX
Q5TGI0 409
XXXXXXXXXXRPXXXXXXXXXXXXXXXXXXXXXXPXXXXXXXXXXPXXXXXXXXXXXXXXPXXKKXXXXXXXXXXXXXXXXXXXXXXXRKXXXXXXKXXXXXXXXXRPXXXXPXXXPXXXKXXXXXRXXXXPXXXXXXXKXXXXXKXPXXXXXXXKXXXXXXXXXXXXXKXXXXXXKXXXPXXRXXXRXXXKXXXXXXXXXXXXXXXXXXXXXXRKXXXXXXXXPXXXXXRXXXXXXXKXXXKRXXXXXXXXRXXXXXXXXXXXKXXRXXXXXXXXKKXXXXPKXXXXXXXXXXXXXXXXXXXPXXRPXRXXKXXXXXXXXXXXRXRRKXXPXXXXXXXXXXXXXXXXXXXXKXXXPXXXXXXXXRXXXXXXXXXXXXXXRXPXXXXXXXXXXXXXXXXXXXXXXXXXK
Q5VTA0 474
XXXXXPXRXXXXXXXXXXRXXXXXXXXXXXXPRXXXPXXXXXXXXXRXXXXXKXXXXXXPXXRXPXXXXXKXPXXXXXXXXXKXXXXXXXXKXRPRRXKXXXXXXRXXXXXXXXXXXXXRXXXXXPXXXXKRXXXXXXPRXXXXXPXKXXXXXXXKXXXXXXXXXXXXRXXXXRRXXXXXXXXKXXXXXXPXXXXRXXXKRXXPXXXXXXXXKRKXXXXKXXKXXPXXXXXXXXRKXXXXXXXXXXXXXXXXXXXXPXXXXPXXXXXXPXXXXXRKXXXXKXXXXXXXRXXKXPXXXXXXXXXXXXXXXXXXXXXXPXXXXXKXXXXXXXXXXXXXXXPXXXXXXKXXXXXXXXXXKXXXXXXXXXRXXXPXXXRXXXXXXXXXRXXXXXXXXXKXXXXXXXXXXKXXXXXXPXPXXXXXXRXXXXXXXXXPXRXXXXXXXRXXRXPKRXXXXPXPXPXXXXXPXXKXXXXXXX
Q5VVH2 108
XXXXXXXXXPXXXRXXPKRXXXXXXXXXXXXXXXKKXXXXRXRXKPXKXXXXKXXXXRXXXXXXXXXXXXXRXKXXXXPXXXXXXXXXPXXXPPXXXXXXXXXXXKXX
Q6DD87 382
XXXRXXXXXPXPXXXXXXXXXXXXXPXXXXXXXXXXXPXXPPXKXXPPXXXPPXXPPPRPRPPXPXXXXXXXKXXXXXXKXXRXXRXXXXXRPXXXXXXXKXXXXXXXXXXXRRXXXXXKPXXXXXXXKRXXXXXXXXXXXRXXXXXKPXXXPXXXRXXXXXKXXXKXRRXXXXXKPXXXPRXXRXXXXPKXXXRXXRXXPXXXXPXXXXKXXXXXXRRXKXPXXXXXXXXXXXXPXXXXXXXXXXXXPXXXXXXXXXXXXXXXKXXXPRXRRXPXPKPXXXXXXXKXXXXXXXXXXXXRXXXXXXXXXXXXXXPXXXXXXXXXXXXXXXXXRRXKKXXXXXXPXXXXXXXXXXXRXXXXXXXXXXXXXXXRXPXXRXXXXR
Q6IQ32 1131
XXXXPXXXXXXXRKXRKKXKXXXXXXXXXXXKXXXKXXKXXXPXXKXXXXXXXXXXXXXXPXXKKXRXRXKPXXXXXXKXXXKXXXXXKXXXXRXXXXXXXXXXXXPXPXXXXXXXPKXXXRXXRXXXXPXRKXXXXXXXXXXXXKXXRXXXXXXXXXKXXXXXXXXXXXKKXXXXXXXXXXXXXXXXXRXXXXXXXPKXXXXXXXXKXPPPXKXXXKKXXXXXXXXXXXXXXXXXXXXXRXXXXKXRXXXXXXXKRXXXXKXXXXXPKPXXXXXXPXXXXXPXXPXXPPXXXXXXPXXXPXPXXXXPXXXXXXXPXXXXXXPPXXXXXXXXXXXXPXPXXXXXXXXXPPXPXPXXXXXXXPXXXXXXPPXXPXXXPXXPXXKXXXXXXXPXXXXXRPXXXPXXXPXXPXXRPXXPXXXPXXPXXXPXXXXXXXPXXXXXXRXXPXXXXPXXXXXPXXXXXPXXXXPXXXXXXXXXPXXXXXXXXXXPXXXXXPXRXXPPXXXXPXRXXXXXXXXPXXXXXPXXXXXXXXXXPXXXXXXXXXXXXXXPXXXXXXPXXXPXRPXXXXXXXXXXXXXXPXXXPXRPXXXXXXXXXXXXXXXRXXXPXXKXXXXXPXXXXXPXXXXXPXPPXXXXXXXPPXXPXXXXPXXXXXPXXXXXPXXPXPPXXXXXXXXXXXXXXXXXXXXXXXXKXXKXXKXXPXXXXXXPXXXXXXXXXXXXKXXXXKXXXKXXPXKXXXXXPXXKXXRXKXXRXXXXKXXXXXXXXXXXXXXXXXXXXXXPXXXXXXKXXXXXXRXRXXXKKKXPXXXXXRXXXXXXXXXXXXXXPXXXXXXXXPKXKXXXRXXXXXXXXXXXXKXXXPXXXKXRPXXXXXPXXXXKRXXXXPXXXXPXXXXXXXXXXXKXRXXXXPXXXXXXKXPXXKXXXXXXXXXXXXXXXXXXXXXXRXRXXPKXXXXXXXXXPXXXXXXXXXXXXXXXXXXXXXXXKRKXPXXXXXXXXXRXXXXXPPXXXXXXXPXPXKXXXXXPXKRXRXXXRXXXPXXKXXXXXXXXXXPKKXXXRXXXXKKXXXKXXXXKKPXPXKKXXXXXXXXXXXXKXXXXXXXXKRRXXXXKXXKXXKPXXXXXXXXXXXKXXKXRXXXXXXP
Q6L8H4 278
XXXXXXXXXXXXXXXXXXXXXXXXXXXXXXXXXXXXXXXXXXXXPXXXXKPXXXRXPXXXXXXXXKXXXXXXXXXKXXXXXXXXXKXXXXXXXXXKXXXXXXXXXKXXXXXXXXXKXXXXXXXXXXXXXXXXPXXXXKPXXXXXPXXXXXXXXKXXXXXXXXXKXXXXXXXXXKXXXXXXXXXKXXXXXXXXXKXXXXXXXXXXXXXXXXPXXXXXXXXXXXXXXXKXXXXXXXXXXXXXKPXXXXXXXXXXXXXXXXXKPXXXXXXXXXPXXXXXKX
Q6P4E1 436
XXXXXXXRRXXRXPXXXXXXXXXXXXXXXXXXXXXXXRXXXXXXXXXXXXXXXXRXXXXRXRXXKRXXXXXXXXXXXKKXXXXKXXXXXRXXXRXXXRXXXXKRXXXXKXKXXXXXXXXXXXXXXXKXXXXXXRXXXXRXXXXXXXXRKXXXXXXKRXXXXXXXXXXXXKXXRXXXXXXXKKXXXXXXXXXKXXXXKXXXXXXKXXXXXXXXXPKXXPKXXXXXXXKXXXPXXXXXPXXKXXXKRXXXXXXPXXXXXXXXKXXXXPPXXRKPPXXXXXXXXXXXXXXXPXXXPXXPXXPPXXXXXXXXXPXXXKXXPXXPXXRXXPXXXXXXXPRXXXXXXKXXXKXRXXXXXKXKXXRXXXXXXXPXXPXXXXKXXXXXXXXXXXXXXXXXKXXXXXXXXXXXXXXXXXXXXXXXXRXXXXXPXXXXKXXXXXXX
Q6PI73 481
XXPXXXXXXXXXXXXXPRXRXXXXPXPKPXXXXXPXXXXXXXXPXXXXXXXXXXXXXXXXXKXXXPXPXXRXXPXXPKXKXRXXXPXXXXXXXXRXRXXXXXXXXXXXPXXPXXXXXXXXXXKPXXXXXPXPXXXXXXXXXXRXXXXKXXXXXXXXKXXXXXXPRXXXXXXXXXXXXXXXXPXXPXXPXXRXRXXXXXXXXXXPRXXXXPXXPXXXXPXXXXRKPXXXXXXXPXXXPXXXXXXXXXXXXXXXRXXXXKXXXRXXXXRPXXXPXXXXXXXXXXXXPXXPXXXXXXRXXXXXXXXXXXXXPXXPXXXXXXXXXXXXXXXXXXPXPXXXXXXXXXXXXXXRXXXXXXXXXKXXXXXPPXRXRXXXXXXKXXXXXPXXPXXXXXXXXXRXXXXXXXXPXXXXXPXXPXXXXXXXXXXXXXXPPXXPPXXPXXXXKXXXXXXXXRXXXXXXXXXXXXXXXXXXXXXXRXPXXXXXR
Q6Q6R5 217
XXXXXPRXXXPXXXXXKXXXXXKXXXRXXXKXXRXXXXXXPXXXXXXXXRPXXXKPXXXXXXXPRXXXXXXXXXXXXXPPXPXPXXXXPXXPXXXXPPRPRXXXPXXKKXPPXXKXXXXXXXXXPXXXXPXXXXXKXXXXXRXXXRPXXRXXRXXKXXXXXXXXXXXXXPXXXXPXXXXXXXPKXXXPXPRXXXXXXXPXXXXXXXXXXXXXXXPXX
Q6UXG8 535
XXXXXXXPXXXKPXXXXXXXXXXXXXXXXXPXXPXXXXKXXXPXXPXXXXXXXXXXXPXXXXPXXXXXXXXXRXXRXXXXXXXXXXXXXXXXPXRXXPXXRXRXKXXKXXXXXXXXXXXXXXXXPXXKXXXXXRXXXXXXXXXXXXXXXXXXXXXXPXXXXXXXKXXXXXXRXRXXXXXPKPKXXXRXXXXXXXPPXXXXXXXXXXXXXXXXXXXXXRXXXXXXXXXXXXXXXXXXKKXXXXXXXXXXXPXXXXXKXXXXXXXPXXXXXXXXXXXXXRKXRRXRXKXRKXXXKRXXKXXXXXXKXXXXXXXRRXXXXXXXRXXXKXXXXXXXXPXXXXPXXXXXXXXKXXXXRXXPPXPXPXXPXRXXXXXXXXXXXRXXXXRXXXXXXXXRRXRXXXXXXXXXXPRXXPXRXXPXXXXXXXXXXXXXXXXXXXPXRXXXXXRXPPRRXXXXXXXXXXXXXXXXXXXXXXXXXXXXXXXXXXXXXXRPRXXXXXXXPXPXXXXPXPXRXXXXPXXXXXXXXXXPXXPXXPXXXXX
Q7LBE3 791
XXXPRPRXXXXRXXXXXXXXXXXXXKKXRXXPXXXKXRXXXRXXXXKXKXXXXXXXPXXXXXPKXKXKXXXXPXXXXXXXXXXXXXPXXXXXXXXXXXPXXXXXXXXXXPXXXXXXXXXXXXXXPXXXXXXXXXXXXXXXXXXPXXKXXXXXXXXXXXXXXXXXXXXXRXXXXXXXXXXXXXXXXXXXXXXXXXXXXXXXXXXXRXXXXXXXXXXXXXXXKXXXXXXXPXXXXPXXXXXXXXXXXKXXPXXXXXXXXXXXXXXXXXXXXKXXXXRXXXKXRXPXPXXXXXXXXXXXXXXXXKXPKKXXXXXXXXXXRXXPXPXXPXXXXXKXXXXXXXXXXXXXXXXXXXXXRXXXXKXXXXXXXXXXXXXXXXXXXXXXXXKXXXXXXXXXXXXXXXXXXXKXXXXXXXXXXXXXXXXXXXXXXXXPXPKXXXXXXXXXXXKXXXKXXXXPXXXXRKXKXXXXXXXXXXXXXXXXXXPXXXXXXXXXXXXXXXXXXXXRXXXXXXXXXXXXXXXXPKXXXRXXXXXXXKXXXXXXPXXXXXXXXXRXKXXXKXXXXPXKXXXXKXKXXKKXXKRRXRPXXXRRXXXXKXKXXXXXXXXXXXXXXPPXXPXXXXXPXXXXXXXXXXXXPXXXXPXXXXPPXXXXXPXXPXXXXXXXPPXXXXXXXXXXXXXXXXXXXXXXKXXXKXXXXXXKXXXKXXXXXXXXXXXXXXXXXXXXXXXXXXXKXXXPXXXXXXXXXXXXXRXXXPXXXXXXXPXXXXXXXXXXXXXXRXXXXXXXXXXXXXXXXXXXXXX
Q7RTP0 329
XXXXXXXXXXXXXXXXXXXXRXPXPXXXXXXXXXXXXXXXXXXXXXXXXKKXXXRXKRRXXXXXXXXXXXXXXXXXXXXXXXXXXXXXXXPXXXXXPXXXXXXPXXXXXXXXXXKXKXXXXXKXXXXXXXXXXXXXXXXXPKXXXXXXXXXXXXKXXXPXXXXXXXXXXXXXXXXXXXXXPXXXPXXXXXXXXXXXXXXXXXXPXXKXXXXXXXXXXXXXPXXXRXXXXXXXXXXXXXXXXXXXXRXXXKXXXXXXXXXXXXXXXXXXXXXXXXXXXXXXRXXXXXXXXXXXXXXXXXXXXXXXXXXXXXXKXXXXXXXXXXKXXXKXX
Q86SM8 312
XXXPRXXXXXXXXXXXXXXXXXXXXXXXXXXXXXXXXXXXXXXXXXXXXXXXXXRXPXXXXXXXXXXXXXXXXXXXXXXXXPXXXXXRXXXPXXXXXXXXXXRXXXXXXXXXXXXXXXXXXXXXXXXPXXXXXRRPRXXXXXXXXXXXXXXXXXXXXXXXXXXXXXXXPXRXXXRXXXXXXXXXXXXXXXXXXXXXXXXXXRXXRXPXRPPPRXXPXXXXXXXXXXXXXXXPXXXXXXXRXXXXXXPXXXXXXXXXXXXXXXXXKPXXXXXXXXXXXRRXPXRXXXXRXXXXXXXXXXXRXXXRRXXXXXXX
Q86YT9 394
XXXPXKXXXXPXXXXXXXXXXXXXXXPPXXXXXXXXXXXXXXXXXXXXXKXXXKXXXXXXPXXXXKXXXXXXXXXXXXXPXXRXXXRXXXXXXXXXXXXXXXXXXXXXXXXXXXXXXXRXKXXXXXXKKXXXXXXXPXXPKXXXXXXXXXXXXXXXXXXXXXKXXXKXXXXXXXRRXKXXXXXRXXXKXRXXXXXXXXXXXXXXRXXXXXXXXRXXXXXXXXXXRXXXXXXXXXXXXXXXXXXKKXXXXXXXPXXPRXXXXPXXXRPXXXXXXXXXXXXXXXXXXXXXXPXXXXXXKKXXXXKXXXXXXXXXKXXKKXXPXXKXKPXXXXRXXXXKXXXXPXXXRXXXXXXXPXXKXXXXXXXXXPXXPXXRXXRXXXXXKKXXXXXPKXXXXX
Q8IUA0 241
XXXXRXXXXXXPXXXPXXXXRXXXXXXXXXXXXXXXXXXXXKKXKXKPXXXPKXRXXXXXXXPXXXXXXXXXKXXXKXXXXXXXKKXXXPXXXPXXXPXRXXXXXXXXXRXXXXXKXXRXXPXKXRXXXXXXXXXXXXXXXRXXXXXXXKXXXXPXXPXXXRKXXPPXXXXXXXXPXXXKXXXXRXXXXXXRXXXXKKXXXPRKPXXXXKXXKPKXXXXXXXPXXXKXXXXXXXKXXXPRR
Q8IWB7 410
XXXXXXXRPXXXRPXXXXKXXXXXXXXXXXXXXPKXXXXXXXXXXRXXRXXXKRXXXXXXPXXXXXXXXPXXXXXXXXXXRRXXXXXXXXXXXXXXXXXXXXKXXXXKXXPXXXXRXXXXXXXXXXXXXXXXXXXKXXXXXXXRXXXXXXRXXXXXXXXXXXXXXXXXXXXXXXXXXXXXXXKXXXXXXXXXXXXKXXXXXXXXXXXXPXXRXXXXXXXXXXXXXXXXXXRKXRXXXXXXXXXKXXXXXXXXXXRXXXXXXXXXXXXXXXXXXXRXXXPXXXXXXXXXKXXXPXXXXXKXXXXXKXXXXRXXXXRKXXXXXXXKXXXKRXXXPXXXXXXXXRXXXXXXXXXKXXXRXXXXXXXXXKXXXXXXXXXXXRXXXXXXXXXRXXKXXXXXPXXXXXXXXXXXPX
Q8IXQ9 262
XXXXXXXKXXRXXXXXXXXXXRXXXXXXXPXXXXPXRXXXXXXXPXXKXXXXXXXXXXXXXXXXPXXXXRXXXPRXKXXXXRXXXXPXXXPXXXXXXPXXXXXXRXXXXXPXXXRXKXXXXXXXXXXXXXXXXKXXXXXRXXXXXXXPXXXXXXXXXXXXXRXXPXPXXXXXXXXXXXXKXXXXXXXXXXXXXXXXXXXXXXXKKXXXXXRXRXXXXXPXRPXXXXXXXXXXXXKXXXXXXXXXXRXXXXXXXXXXXXXXXP
Q8IXR5 679
XXPRXPXXXXXPXXRRXXXRXXXXXXXXXXXXXXXPXXXXXXXPXRXXXXXXXXXPXXXXXXXXXXXXXPXXXXPRXPXRRPXXPXXXPXPXXPKKPKXXXPXXXXPXXXXPPPXXXXXPRXXXXXRXXPXXRXXXXXXPXXXRRXXXXXPXXXXXXXXXXXPKRXXXXPXKXXXXXXXXXXXXXXPXXXXXXXXXXXXXXXXXXXXKRXXXXXXXRXRXXXXXXXXXXXXXXXXXXXPXXPXXRXXXXKXXXXXXXXPPXXPXXXXXXPRXXPXPXXXXXXXXKPRXXXXXXXXXXPPXXXXXXXRXXXXXXXXXXXPXXPXXXXXXXXXXXXXPPXXXXXXXXXXXXXXXXXXXXXPXXXKXXXXPXXXXXRXXXXXXXXXXPXXXPXXPXXXXXRXXPXXXXXXXXXXXXXPXXXXXXXXXXXXXKXXXXXXXXXPXXXXXXXXXXXXXXXXRXXXXXXXRXXPKXXXXXXXXXXXXXXRXXPXKXXXXXXXXXXXXXXXXXXXXXXXXXPXXXXRXRRXRXXXXXXXXXRXXXXXXXXPXXXXKXXXXXXXRXXXXXRPXXXRXXXXXXPXPPXXXXXPKXXXXXXXKXXXXXXXXXXXXXXXXXXXXXXPXXXXXXXXXXXXXXRXXXXXXRXXPXXXXRXXXKXXXXXXXXRXXXXXXXXXPXXXXXXPXKXX
Q8IYD2 350
XXXPXXKXXXXKRXXPXPXRRXXXXXXXXXXXXXXXXXXXXXXXPXXXXXXXXPXXXXXXXXPRXPXXRXXXXXXXXXKRXXXXXXXXXXXXPXKXXXXXXXXXXKXKKRXXXRXXXXXXXXXXKXXRXXXXXXXXXXXRPXXXXXXXXXXKXXXXXXXPXPXPRXXXXXXXRXXKXXXXXXRXXKXXXXXXXXXXXXXRXXXKXPXXPXKRXXXXXXXXXXXXXXXXXXRXXRXXRXPKXXRXXXXXXXXXXXXXKXXRXXXXKKRRXXXXXXXXXXRXXXXXXXXXXPXXXXXXXXXXPXKXKXXXXPXXPXPRXXXXXXXXKXXXXXXXXXXXXXXXXXXXXXXXXX
Q8N1Q8 247
XXRRXXXXXXRXXXXRXXXXXPRXXPRXXPXXXXXXXXXXXXXRXXPXKXXXKXXXXPXXXXXXXXXXXXXXXXXKXKXXXXXKXPXXKXXRXXXRXXKXPXXXXXXXXKXXXRXXXRXXXXXXXXXXXXXXXXPXXKKXXXXXXPXXXXXXPPXXXXXXXXXXXXXXXXXKXXXXXXXXXXXXXXXXRXKXXXPXXXXXXXXXXXXKXXXXKXXXXXXXXXRXXXXXXXKXXXXXXXXXXXXXXPX
Q8N414 524
XXXXXXXXRRRXPXXXXXXRXRXXXXXXXXXXXXXXXPXXXXXPXXXXXXXXRXXXXXXXXXXRXPPXPPXXXPPPPRXPXXXXPXXXXXXXXXXXXXRXRPPPRXXXXXXPXRKXPPXXXXXXXXXXXXPXXXXKXXXXXXXXXXKKXXXRXXXXXXXXXXXXXXXKXXXXXXXXXXXXXXXXXXXXXXXXXXXXRXXXXXXXXXRXXKXXKXXXXXXXRXXXXXXXXXKXXPXXXXXXXXXXXXXRPXXXXXXXXPXXXXXPXXXXXXXXRXXRKRKKRKXXXXXRXXXXXXXXXXXXXXXKXXXXPXXXXXXKXKPXXXXXXXRXXXRXXXXKXXXXXXXPXXXXXXXXXXXXKXXXXXXXXXRXRKXXXXXXPXXXXXXPXXPPXRXXXXXKXKXXXXXXXXXXKXXXRXXXXXXXPXXXXXXXKRKXXXXPXPXXXXXXXXXXXXXXRXXXKXXKXXXXXKPXKXXXXXXXXXXXXXXXXXXXXXKXXXXXXXKRXXRXXXXXRXXRXXXXXXXXXPXX
Q8N6N3 182
XXXXXKXPXXXXXXXXXXXXXXXXXXXXXXPXXXXRRXPXPXKXXXXXRXKXXKRXPXPXXXXRXXXRPXXXXXPXXKXXXXXRXXXKXPXXPPKXXKXXKXXXXPPPXXXXXXKKPPPPXXXXXXKXXXXXXXXXXXXPXXXKKXRXXPXXXXXXXXXXXKXXXXXKKRKXXPXXPXKKKK
Q8N7U9 141
XXXXXPXXPXXXXRXXXRXXXXXXXXKXXPPXXXRXXXXPXXXXXXXXXXXXXXXRXXXXKXXXXXXXXXXRXXXXXXXXXXPXXKXXXXPKXXXXKXXXXXKXXXKXPXXXXXPXXXXKPXXPRRXXXXPXXXXXXXXXX
Q8N9M5 508
XXXXXXXXXPXXXPPPPXPXRPXXXXXXXXXXXXXXXXXXXXXXXXXXXXXXXPKPXXXXXRXKXXXXXXXXXXXRRXPRXPPXXXXXXXRXXXRXXXXXXXXXPXXPXXRXPXXXXXXXXXXPXXXXXXXXXXXXXXXXXXXXXXPXXXXXXPXRXXXXXXXXPPXPXXRXXXXRXXXXXXXKXXXXXXXXPXXXXXXXXXPXXXXKXPXXXXXXXXPXXXXXXXXXXXPXKXXXXXXXKXXXXXPXPKPXXXRXXXPXXXXXXXXXXXXXXXXXXXXXXXPXPXXPRXXXXXRXXXXXXXXXXXPXPPRRXXXXXXXPXXXXXXXPXXXRXXXXXXPXXXXXXXXXXXPXXXXXRPXXXXXXXXXXRXXXXXKXRXPXPXXXXXXXXXXXXRPXXXXXRXXXPXXXRXXXXXXXXRXPXXXXXRPXXXXXXXXXXXXXXXRXXXXXXXPXXXXXXRXXRXXXXXXXXXXXXXRXRXXPXRXXRXXXXXXKXXRKXXXXXXXXXXXX
Q8TBP5 190
XKXXXXXXXXXXXXXXXXXXXXXPXXXXPXXXXXXXXXXXPXXXPPXPRPRXXPPXPPXPXPXXXPXRXXXXXXXPRXXXXXXXXXPXXXXXXXXXXXKXXXXXXXXXXXXXPXPXXKPXXXRXXXXXXXXXXXXXXXXXXRXXRXRRRXRKXRRXXXXXXXXXXXXXXPXXXXXXXXXXXXXXXXXPRR
Q8TD33 95
XKXXRXXXXXXXXXXXXXRXXXXXXXXXXXXXXXXXXXXXXPXXXXXXXXXKXXXXXXXKXXXXXXKXXXXXXXPXXKXXXXKXXXXXXXXXXXX
Q8WW35 142
XXXXXXXXXXXXXXXPXXXKXXXXPXXXXXXRPXXXXRXRPXXXKXXXXXXXKXXXXXXXXXPXXXPXXXKXXXXXXKXKXKXXXXXRXKXXXXXXXXXXRXXXXXXXXRXXXXXXXXXXXXXXXXXXXXXXXXXXXXXXXX
Q96AQ8 359
XXXXXXXXXRXXRXPXRXRXXXXPXXXXXRPXXXXXXXRRXXXXXXXXXXXXRPRXPXXRXXXXRXXPXXXXXXXPXPRXXXXXPRRXXXXXXRXRXXXXXPPXXRXXXXRXXPXXXXXXXXXPXXXXPXPXXXXXRRXXXXXXXXXXXXRKRRXXXXXXXRKXXXXXXXXXXXXXXXXXXXXXXXXXXXXXXKXXXXXXXXXXKXXXXKXXXXXXXXXXXXXXXXXKKXXXXXXKXXXXXXRXXXXKXKXXXXXXKXXXXXXXXKXRXXXKXXXXXXKXRXKXXXXXXXKKXXXXRXXXXXXXXXXXRXXXXXXRKXXXXXXXXKXXXXXXKXXXXKXXXXXXXXXXXXXXXXXRXXX
Q96B77 213
XXXXXRXXRRXRXKXXXXRPXXXXXXXXXXXXPKRXXXXXXPXXKXKXPXXXXXKXXXXXRXXXXRXXXXXXRXKXXXXXXXXXXXPPXXXXXXXXXXXXXXXXXXXXXXXXXXXXXXXXXXXXRRXXXXXXXXXXXXXXRXXXXXXXXXRXXXXXPXXXXXPXXXXKXRPXXXXXRXXRXXXKXXXXXXXRXXRXXXRXRXXXXXXXXXXXK
Q96BH1 459
XXXXXXXXXXXXXXXXPXXXXXXXXXXXXXXXXXKXXXRXXPXXXXXXXXPXXXXXXXXXXXXXXXXXXXPXXXPXXXPXXXXRXPRXXXXXXXXXXXXXXXXXXKXXXXXXXXXXXXXKXKXXXXXXXXPXXXXXXXXXXXXXKXXXXKXPXXXXXXXXXXXRXXXXXXXXXKXXXXXXXXXRXXXXXKXKXXXXXXPXXRXPXXXXXXXXKXXPXPXXPXXXXXPXXXXXRXXXXRKRXXXRXXXRXXXXXXXXXRXRXXXXXXXPPXPXXPXXXXXXXKXXXPPXXXXXXXXXXPXXXXXXPPPXPXXXXXXXXKXPXXRXXXXRXXXXXKXXXXPPKPXRXPXRXPXRRXPKXXXXXXPKXXRXXXXXPPPXXPXKXPXXXKPXPXXXXXXXPPXXKXPXXXXXPPPRRXRXXXRXXRXKXRXPXXXXPRXPRXXXXXRPXXRRXXXXXXXKXXX
Q96D70 268
XXXXXXPXXXPXXXXXXPXXRRXXPXPXXXPXXXXXXXKRXXXXRRKXXXXXXXXRXXXXXPKXKXRKXXXRXXXXXXXXXXXXXXXXXPXXXXXXXXPPXXPXXXXXXXXXXXXXXXXXXXXXRXXXXXXRXXRXXXXXXRXKXRRRXPXRXXXRRRXXPXXXPRXXXXRXXRRXRXXXKRXRXPXXXXXXXXXRXXRXXXXXPXXXXXXXXXXXXXRXXXXXXXXXXXXXXXXXXXXXKRXXKXXXRXXXXXPPXXXXXXXXXXXX
Q96G23 380
XXXXXXXXXXXXRXXXPXXXXXXXXXXRXXRXXXKXXXXXXXXPXXXXXXXXRXXXXXXXXXPXXXXXXXKXKXRXRXPPXXXXXXXXXXXXKXPKXXXXXXXXRXXXXXXRXXXRXXRRRRXXXRPXXXKKXRXXXXRXXXXXXXXXXXXXXXXXKPXXXXXKKXXXXXPXXXXXPXXXXXXXXXXXXXXXXXXXXXXXXKRKXXKXXXXXXXXXXXXXXXXXXXXXXRXXXXXXXXXXXXXXXXXXXKXXXXXXXKXXXXXXXXXXXXXXXXXRXXXXPXXXXXXXXXXPXXXXPXXXXXXXXXXXXXXXXXXXXXXXXXXXRXXXKXXXXKXXXXXRXXRXXXXXXXXXXXXXXXXXKXRPXXXXXPXXXXXXRKXX
Q96HB5 630
XXXKXXXXXXPXXXXPXXXXXXXXPXXKXXRXRXXXXRXRXXXXXXXXKXXXXRKXXXXXXXXXXXXPPXXPXXPXXRPXXXRRRPPXXRXXPPPXPXXXXXXXXPXXXXXXXXXXRXXXXXXXXXXXXRRXXXXPXXXXXXRRRRRXXXXXXXRRXXXXXXXXRXXRXRXXXPXXPXPXPXPXXXXXXXXXXXXXXXXRXXXXXXXXXXXXXXXXXXXXXXXXXXXXXPXXXXXXXXRPXPPKXXXXXRXXXXXXPXRRXPXKPPPXXXXXXXKXRRXXXXXPXXPXRXXPRXXXXXXXRXXPXXPXXXRXXXPXXXKPXXXXXRXXXXXXXXXXXXPRXXPXXXRXXXXXXRXRRXXXXXXXXXXRXXXXXXXXPPXPXXPXXXXPPXXKXXXXXXXRPXPXPXXXXRXXXPPXPPRXXRPXXXXPXXRXXPRXPPXXXXXXXXXXXXRXXPRXXXXXXXXXXPPXXXXPXPXXRRXXXXXXXPXPPPXXXXXXXXPXXRXKXPXXRXXRXKPXXXPPXXXXXPXXXPXPXXXXPPPXRXPXXXXRXXXKXXXXXXXRXXXXRXXXXXXXPXRRPXXPXXXPPXPPXXXXRXXXXXXXXXXXPXXXPXPXXRXXXXPPXXXRXXXXXX
Q96KT0 104
XXRXPXXXKXXKXKXXKXRXPXPXXXXXPXPXXXXRRPXXXXXXXXXXXXXKRXPPXXXXPXXXXXXXXXXXXXXKXKXKXXXRXXXXXRXXPXXXXXXXXXXX
Q96MW1 224
XXXPXXXXXXXPXXXXXXXXXXXXXXXXRXXXXXXXRXXXXXXXXXXXXXXXXXXKXXXXXXXXXXXXXXXXXXXXXKXXXXRXXXXXXXXXKXKKXXXXXXXXXXXXKXXXXXXKPRXXXXXXKXRKXXXXXXXXXXXXXXXXXXXKXXXXXXXXXXXXXKXXXRXXXXXXXXXXRKXXRXXXRXXXXRKKXXXKXXRXRXKXXKXXRKXKXKKRXXRXXRKR
Q96NL6 688
XXXXXXXXRXXXRRXXXXXRRXXXXXXXKXXXXXKXXXXXXXXXXXXXXXXXXXXXXPXXXXXXKXXXXXXXXXKXXXKXXXXXKXXXXXXXKXXXRXXXXXKXXXXKKXXXXPXXXXXXXXXXXXXXXXRXXXXXXXXXXXXKXXXXXXXXXXXXXXXRXXKXXXXXXXXXXXXXXXXXKXKXXXXXXXXXXKXXXXXXXXXXXXXXXXXKXXXXXXXXXXXXRKKXRXXKXXXRXXXXKXXXXXXXXXXXXXXXKKKXKXXXXXXXRXXXXXRRXXXXXXXXKXXXXRXXXXXXXXXXXRXXXXXXXKXXRXXXXKXXXXXXXRXXXXXRXRXXXXXXXXXXXXKXXXXXXXKXKXXXXXKXKXXXXRXXXXXXXRXKKXXXXXKKXXXXXXXRXXXXXXXXXXXXXXKXXXXXRXXKXKKXXXXXXXKXXRXXRXXXXXXRKXXXXXXRXXXXXRXKXXXXXRXXRXXXRXKXXXXXXXXXXXRXXXXXXKXXXXXXXXRXXXXXXXXXRXKXXXXXKXXRKXXXXXRKXXXXXXKKXKXKXXXXXXXXXXKXRXXXXXXRXXXXXXRXXXXXXRXXXXXXXKXXXRXKXXXKKXXXXXXXRXXXXKXXXXRXKXXXXXXXXXXXXXXXKXXXXXKXXXXXXXKXXRXXRRXXXXXXRXXXXXXXXXXXXXXRRKXXXXXXXXXX
Q96RW7 5635
XXXXXXXXXXXXXXXXXXXXXXXXXPXXXXRXXXXPXXXXXXXXXXXXXXXXXXXXXXXXXXXXKXXXXXXKRPKRPXXXXXXXPXXXPXXXPXXXXXXPKKXXXXXRXXXXXXXXXXPXXXXXXXKXXXXXXXPXXXXXXXXXXRXKXXRXXXXXXXXXXXKXXXXXXXXXXXXXXRXXXXXKXXXXXXXXXXXXXXXXXKKXXXXXXKXXXXXXXXXKXXXXXXXXXXXXXXXXRXPXXPXXKXXXXXXXXPXPXXXXRXPXXKXXKKXXXXXXXXXXXXXXKXXXXKXPXXXXXXXKXXXXXRXXXRXXXXXXXXXRXXXXRKPXXXXKKXXXRPXXXXPXXXXXXXXXXXXPXRXXXXXXXXXXXXXXKXXPXKXXPXRKPXXXXXXXXXXPPXXXXXXKXXXXXKXXXXXXRXXXXXXXXXXPXXPKXXXPXKXPXXXXXPXXXPXXXXXXXPXXXXXXRXXXXXXXXXXXKXXXXXXXXXXKXXXXXXXXXXXXXXXXXXXXRXXXXXXXXXPPPXXXXPXXXXXXPXXRXXXXXXXXXXXXXXXXXXRXXRXXRXXXPXRXRXXXXXXXXXKXXKXXXXXXXXXXXXXXXXXXXXXXXXXXXXPPKXXXXPKXXXXXXXXXXXXXXXXXXXPKPKXXXXXXXXXXXXXXRXRXXXXXXXXXKXXXPKXXXXXXXXXXXXXXXXKXXXXXRXXXXPKXXXXXXXXXXXXXXXXXXXXKXXXXPPPXXKXXKXXXXXRPXXXXXXXPXXXXXKXXXXXXXXXXXXXXXXXXXXXRXXXKXXXXXXXPPXXXXXPXXXXXXXXXXXXXPXXXXXXPXPXXKXRRXXXXPXXXRPXXXXXXXXXRXXXXXXXXXXXXXKXXXXXXXXXXXXKXXXXXXXXXXXXXXPXXXXXPXXXXXXXXXXXXXPXXXXXXXPXPXRRXXKXXXXXXXXPXXXXRXXXXXXXXRXXXXXXXXXXXXXXXXXXXXXKXXXXXXXXXPXXXXXXXXXXXXXXXPXXXPXKXXXXPKPXXXXXKKXXXXXXXXXKXXXXXXXXXXXXXPXXXXXXXXXXXXXXXXXXXKRKXXXXXXXRPRXXXXXRXXXXXKPXXXXXXXXXXXXXPXXXKXXPPPXXXXXKXXXXXXPXXPRXXXXPXXXXKXXXXRXXXXXXXXXXXXXXXXXXXXXXKXXXXXPPKXXRXPKXXKXXXXXRXXXPXXXXXXPXPXXXXXKXXXXXXXXXXXXXXXPXXXXXXXXXXPXXXXXXXXXXXXXXXXXXXXXXXXXXXPPXXXXXXPPXXXXXXXRXXXXRXXXPXPXKXXPKPXXKXXXXXRXXXXRXPXXXXXXXXXXXXXXXXXPXXXXXXXXXXXXXXXXXXRKXXXKXXXPPXXKXKXXXXXXXXXXXXXXXXXXXXXXXPXPXXXXXKXXXXXXXXXXXXXXXXXKXXKXXRXXPXXXXRXXXKXXXXXXXXXKXXXXXXXXPPXXXXXXXPXXXXXXXXRXXXXXXXXKXXPXPXXXXXKXXKPXXXXXPXXXXXXRXXXXXXKXXRRXXKXRXXXXXXXXXXKXXKXXKXXXXXPPXXKXXXXXXXXXXXXXXXXKXXXXXRXXPXPXXXXXKXXXPXXXXXXXXXXXKXXXXXXPRXXXXXXXXXXXXXXXXXXXXXKXXXXXXXXPPXXXXXXXXPXXKXXXXXXXXXXXXKXXXXPXPXXXXXKXXXPXKXXXXXRXXXXXKKXXXXXXXXXXRXXXXXXXXXXXXXKXXKXXXXXXXPPXXXXXXXXXXXXXXXXXXXXXXXXXXXXPPPXXXXXKXXXXXXXRXXXKXXXXXRKXXXXXXXXXXXXXXRXXXXXXXXXXKKXXXXXXXXPPXXKXXXXXXRXXXKXKPXXXXXXXXXXPXPXXXXXKXXXPXXXXXXXXKXXXXXRXXXXXKXXXXXXXRXXXXXXXXXXXXXXXXXXXXXXPPXXXXXXKXXXXXXXXXXPXXXXXKXXXXPXPXXXXXKXXRXXXXXXXXXXXXRXXXXXXXXXXXXXXXXXKXXXXXXXXXXXXXXXXXXXXXPXXXXXXXXXXXXXXXPXRXXXXXRXXPXPXXXXXKXXXPXXXXXXXXXXXXXXRXXXXXXXXXXXXXRXXXXXXXXXXXKXRXXXXRXXXPPXXXXXXXXXXXXXXXXXXXXXXXXXXPPPXXXXXKXXXPXXKKPXXXXXXXRXXXKXXXXXXXXXXRXXXXXXXXXXKXXKXXXXXXXXPPXXXXXXXXXXXXXXXXXXXXXXXXXXXXPPPXXXXKKKXXPXXXXXXXRXRXXXXXRXXXXXXXXKXXXXXXXXXXXXXXXXXKKXXXXXXXXRPXXXXXXXXPXXXXXXRXKXXXXXXXXXXXPPPXXXXXKXXXPXXKXKXXXXXXXXXXXXXKXXXXXXXXRXXXXXXXXXXXXXKKXXXXXXXPPXXXXXXRXPXXXXXXXKXXXXXXXXXXXXPXPXXXXXKXXXPXXXXXXXRXXXXXRXXRXXXXXXXXXXXXXXXXRXXXXXXRKXXXXXXXXPPXXXXXXXXXXXKXKXKXXXXXXXXXXXXPXPXXXXXKXXXPXXXXXXXXXXXXXRXXXXXXXXXPXXXRXXXXXXXPXXXKXRXXXXXXXXXPXXXXXXXXXXPXXXXXXXXXPXXXXXXXXXXPPXXXXXXKXXXPXXXXRXXRXXPXXRXXXXXXXXXXXXXRXXXXXXXXXXXXXKXXXXKXXXPPXXXKXXXXXPXXXPKXXKXKXXXXXXXXXXXXXXPXXXXXXXKXXXPXKXXXXXXXXXXXXXXXXKXXXXXXXXRXXXXXXXXXXXXXXXXXXXXXXPPXXXKXXXXXXXXXXXRXXXXKXXXXXXPXXXXXXXXXXPPPXXXXXKXXXPXXXXXKXXXXPXXRXXXXPRXKXXXXXRXXXXXXXXXXXXXXXXXXRXXXPPXXKXXXXXXPXXXXXXXXKXXXXXXXXXXXPXPRXXXXKXXXPXXXXXXXKXXXXXRXXXXXXXXXXXXXRXXXXXXXXXXXXKKXXXXXXXXPPXXXXPKXXXXXXXXXXXXXXXXXXXXXPPPXXXXXKXXXPXKXXXXXXXXPXXRXXXXXRXKXXXXXXXXXXXXXXXXXXKKKXXXXXXXPPXXKXXXXXXXXXXXXRXXXXXXXXXXXXXXPPPXXXXXKXXRXXXXXXXXXXXXXXXXXXXKKXXXXXXXXXXXRXXXXXXRXXKXXXXXXXXPPXXXXPXRXXXXXXXXXPXXXXXXXXXXPPPXXXXXKXXKRXXXXXXXXXRXXXXXXKXXXXRXXXXXXXXXXXXXXXXXXKXXKXXXXXXXXPPXXXXXXXPXXXXXXXXXXXXXXXXXXXXPXPXXXXXKXXKPXXXXXXXRXRXXXXXXXXXXXXXXXXXXXKXXXXXXXPXXXXXRXXXXXXXXXPXXRXXKXXXXKXXXXXXXXXXXXXRXXXXPPPXXXXXKXXXPXPXXXXXRXXXXXXXXRXXRXXXXXXXXXXXXXXXRXXXXXKXXXXXXXXPPXXXXXXXXXXXXXXKXXXXXXXXXXXXXPXPXXXXXRXXXPXXXXXXXXXXXXXXXXXXXKXXXXXXXKXXXXXXXXXXXXXKXXXXKXXXPPXXXXXXXXXXXXXXXXXPXXXXXXXXXXPXPKXXXXKXXRPXPXXXXXXXXXXXXXXRXXXXXXXXXXRXXXXXXXPXXXXXKXXXXRXXXPPXXXXXXXPRXXXXXRXRXXXXXXKXXXXPPPXXXXXRXXXRXXXXPRXRXXXXXRXXXXXXXXXXXXXXXXXXXXXXXXKXXRXXXXXXXXPPXXKXXPXXXXXXXXKXXXXXXXXXXXPXPRXXXRKXXXXXXXXXXRXXXXXXXXXXXXXXXXXXXXRXXXXXXXXXXXXRRRXXXXXXXPPXXXPXPXXXXXXXXXXXXXXXXXXXXPKPXXXXRKXXXXXXXXXXXXXXRXXXXXXXXXXXPXXXXXXXXXXXXXXXXXXXKRXXXXXXXXPPXXXXXPXXXXXXKXXPXXXXXXXXXXPXPXXXXXKXXXRXXPRXXXXRXXXXXXXXXXXXXXXXXXRXXXXXRXXXXXXXRXXXXXXXXPPXXXPXPXXXXXXXXXPXXXPXXXXXXPXPXXXXXKXXXXXXXXXRXXXXXPXXXXXXXRXXRXXXXXXXXXXXXPXXXXXXKXKXXXXXPPXXXPXXKXXXXXXXKPXXXXXXXXXXPPPXXXXXKXXRXXXXXXRXRXXXXXXXXXXXXXPXXXXXXXXXXXXXXXXXXXXXKXXXXXPPRXRXXXXXXXXXXXXXXXXPXXXXXXPXPXXXXKKXXXXXXXXXXKXXXXPXXXXXXXXXXXXXXXXXXXXXXXXXXXXXXXXXXXXXXXPXXXXXPXXXXXXKXXXXRXXXKXXXXPXPKXXXXXXXXXXPXXXXXXXXXXXXXXXRXXKXXXXXXXXXXXXXXXXXKXXXXXXXKXPPXXKXXXPXXXXXPXXXXXXXXXXXKXXPXPXXXXXRKXXXXXXXXRXRXXXXXXXXXXXXXXXXXXXXXXXXXXXXXXXXRXXXXXXXXPPXXXXXPXXXXXXXXXKXXXXXXXXXXPXPXXXXXRXXXXXXXXXRXXXXXXXXXXXXXXXKXXXXXXXXXXRXXXXXXXXRXPXXXXXXXXXXXXXXXRXXXXXXXKXXXKRXRXXXXPXPXXXXKPXXXXXXXXRXXXXKPXPXXXXXXXXXXXXXXXRXXXRXXXXRXRXXXXPXXXXXXRPXXXXXXXXXXXXXRPXPXXXXXXXXXPXXXXXXXXXKXXXXRXRXXXXPPPXXXXXXXXXXXXXXXXXXXRXXPXXXKXXXXXXXXXXXXXXXXXXRXRXRXXXXPXPXXXXRKXXXXXXXXXXXXXXPXPXXXXXXPXXXXXXXXRXXXXXXXRRXRXXXXPPPXXXXRXXXXPXXXXXRXXXXXXPXXXXXXXXXXXXXXXXXXXXXXKXRKRXXXXPXPXKXXRPXPXXXXXXXRXXXXXXPXXPXRXRXXXXXXXXXXXXXXXXXXXXXXXXPXXXXRXXRXKXXXXPRXXXXXXRKXXXXXXPXXXXXXKXXXXXXXXXXXXXXXXKRXXXXXXXXXXXXXXXXXXRXXXXXXXXXXXXXXXXXXXXXXXPXXXXXKXXXXXXXXXXPXXXXXXXXRXXXXXXXXXPXXXXXXXXXXXXXXRXPXXXXXXXXXXXXXXXXXXXXXXXXKXXXXXXKXXRXXXXPXXXXXXXXXPXXXXXXXXXXXXPXXXXXXXXXXXXXXXXPKXXXXXXXXRXXXXXXXXXXXRXXXXXXXXXXXXXXXXRXXXRXXXXXRRXXXXXXXXXXXXXXXXXPXXXRXXXXXXXXXXXXXPXXXXKXRKXXXXXXXRXXXXRPXXXXKXXRXXXKXXXXXPXXXXKXXXXXXXXXXXXKXXXXXXRXXXXXXXXRXXXRXXXPRXXRXXXXXRPXXXXXXXXXXPKPXXXXXXXXPXXXKXXXPPXXXXXXXXKXXXXXXRXPXXXXXXXXXXXXRXXPXRXXXXPXXXXRXXXXXXXXXXXXRXXRXXXXRXRRXXRKXXPXXXXXXXXXXXXXXXXXXXXXXXXXXKXXXXXXXXXXPPXXXXXXXXKXXXXXXXXXXXXXXXXPXRXXXXXRXXXXXXXXPXPPXXXRXPXXXXXXKXXPPXXXXXXXXPXXXXXKXXXXPXXXXXXXXXXRXXXXXXXXXXXPRXXXXXXXXXXXXPXXXRXXXXKXXXXXXRPXRXXXXXRXRXRXXXXXXXXXXXXXXXXXXXXXXXXXPX
Q96S66 551
XXXXXXXXXXXXXXXXXXXXXXXXXPXXXXXXXXXXXXXRKXXXKXXXXXXKXXXPXXXXXXXXXXXXXKXXXXXXKXXXXXKKKRXXXXXXXXPXXRRXXXKXXXXXXKXXXPXXXKXXXXXXXXXXXKRXXXXXXXKXXXXXXXKPXXXXXXXXXXXXXXKXXXXXXXKXRXXXXXXXXPXXXXXXXXXXXXXXXXXXXXXXXXXRXXXXXRRXXXXXXXXXXXXXXXXXXKXXXXXXXXXXXKXXPXXXXXXKKXXXXXXXXXXXRXXXXXKXXPXXKXXXXXXXXPXXXXPPXKXXXXXXXXXXXXPXKXXXKXXXXXXKXXXKXXPXXXXXPXXXXXXXXXXXXXXXXXKXXXXXRXXXXPXXXPPXXXRPRXRRRXXXXXXRPXXXXXXXXXXXRXXXXPXXXXPXXKXXXXRRXXXRXRXXXXRXXXXXKXPXXXRXXXXPXXXXRXXPXXXPXXKXPXXXXKPKXXXXXXXXXXPKXXXXXXXXXXKPXXXXXXXXXXXXXPXXXKXXXKXXXXXXPXXXXXXXPXRXXXXPRXXXPXXXPXX
Q9BQG2 462
XXXXKRXXKXXXXXXXXXXXXXXXXXKXXXXXXXXPXXXXXXXXXXXXXXXXXXRXXXPXXXXXXXXKXXXRXXXXKXRXXXXXXXXXXXXKXXXXXXXXXKXXKKPXXXXXXXXXXXXXXXKXXXXRKXXKRXXXXXXXXKXXXPXXXXXXXXXXXPXXXXXXXKXXXXXPXXRXXXXXXXXXKXXXXXPXKXXXXXXXXXXXXKXKXXXXXXXXPRXXXXXXXXXXXXXXXPXXXXXXKXRXXXXXXXXPPXPXXXXXKXKXXXXXXXXRXXXXXXXRXKXXPXXXXXXKXXXXXXKRXXXKXXXPXXXXXXXXXXPRXXPXXXXXXXXPXXXKXXXXRXKRXPPXXXXXXXXXXXPXXXXXXXXRRXXXXXXXXKXXXXXXXXXXPXPXPXXXXXXXXXXXXXXXXKXXKXXXXXXRXXXRXXXXXXXXKXKXXXXXXPPXRXXXXXXXKXXXRXXPXX
Q9BSD3 238
XPPRKKRRXPXXKXPXXXXXXPXXXPKXXXXXXXXPXXXXRXXPXKPXXXXXXXXXXXPXXXXXXXXXXPXXXKXXXRXRXXXRKPXXXKXPXXXXXXPXXXXXXXXXXPXXRXXPXXXXKXXXRRPXXPXXXPXXXXXXXXXXXXXXPXXXXPPXXXXPXXXXXKXXXXPXXXKXXXXXXXXXXXXXPXXPXPXPXXXKXXPXXKXXXKXXXRRRXXXXXXXRXRXKXXRXXXXXKX
Q9BTT4 135
XXXKXXXXXXXXXKXXXXXRXXXXXXXXXXPXXXXXXXXKXXXXXXXXXXXXKXRXXXXXXXXPXXXXXXXXXXRXPXXXXKXXXXRXXXKXXXXKXKXXXXKKXKXXXXXXXXKXXPXXXXKXRXXRXXXXPPX
Q9BU89 302
XXXXXXXXXXXXXXXXPKXPXXXRXRXXXXXRXXXXPXXXXXXXXXXXXXXXXXKXXXXXXXXXXXXXRXXPXXXXXXXXXRXXPXXRXXXXXXXXXXXXPXXXXXXKXXXXXPXXXXXXXXXXXXRRXXXXXXXXXXPXXXPXXXXXPXPPXXXRXXXRXRXXXXXXXRPXXXRXRXXXXXRXXXXXXXXXXXXXXXXXXXXXXRXXXXXXXXXXXXXXXXPXXXXXXXRXXXXPXXRXXXXXXXXXXXRPXXXXXXXXXXXXPXRXXRXXXXXXXXXXXXXXXRXXXXXXXXXXXRXXPX
Q9BZA8 1340
XXRXXXXXXXXXXXXXPXXXXXXXRXXXXXXXKXXXXXXXXXXXXXXXXXXXXXXXXKXXXXRXXXPXXXXXXXXXKXXXXXXXPXKXXXXXXXXKXXXKXXXXPXXRXXXXXXXXXXXXXRXXRXKXXXXXPRXXXXXXXXXXXXXPXXXXRXXKXRXXXXXXXXXXPXXPXXXXXXXXPXXXXXXXKXXXPXXXXPXXXXXXXXXXXXXKXXXXXXXXXXXXPXXXKXPXXXXXKXXXRXXKXXXXXKXKXXXXXXPXRXXXXXXXXXXXXXXXXXPXXKXXXXXXXXPXXXPXXXXXXXXXXXXXXXXXXXKXXXXXXXXXXXXXRRXXXXXXXXXXXXXKXPXXRXXXPXXKXXXXXXXXXXXPXRXXXXXXXXXXXXXXPXXXXRXXXXPXXXXXXXXXXXPXXXKXXXXXXXXKXXXXXXRXXXXXXXXXPXRXRPXXXXXXXXXXXXXXXXXXXKXXXXKXXXXXXXKPPXXXXXXXXXKXKXXXXXXPXXXXXXXXXXXPXXXXPXXXXXKXXXXXXXXXPXXXXXXXXXPXXPPXXXXXRRXXXXXXXKKXXRXKXXKXXXXXXXKXXXXPPXXXXXXXXXXXXXXXXXXPXXXXXXXKXXXPXXXPRXXXXXXXXXXXPXXXXXXXXXXXXXXXXXXXXXXXXXXXXRPXXXXXRXKXXXXXXXXKXXXXXRXXRXXXXKXXXXXXXXXXXKPXXXXPPXXXXXXXXXPXXXPXXXXXXXXXXXXXXXXXXXXRXXXXXXXXRXXXXXXXXXXXXXXXXKXXXXXXXXXRXXXKXXXXXXPXXXXXXXXXXXXXXXXXXXXXXXXXXXRKXXXXPXXPXXXXXXXXXPXXXXXKXXXXXXXXXXXXXXXXXXXXXXRXRXXPXXKXXXKXXXXXXXXXPXPXXRXXXXXKKKKKKKKXXPKXXXXXXXXXXXXKXXXXXXXXXRXXXXXPXXXXXXXXXKXXXXXXPXXXKPXXPXXXRXXKXXXPXPXXXXXPXXPXXXKXXXXXXXPXXXXXXXXXXXXXXXXXXXXPXXXXXXXXPXXXXXXPXXXXXRPXXRRXXXXXPXXXXXXXXXXXXXXXXXXXXXXXXXXXPXXXPXXXXXXRXXPXXRXXXXXXXXPXXXXXPXXKKXXXXXPXXXXXXXXXXXXXXXXXXXXXXXXPXXXXXXXXXXXXXXXXXXXPPXXXXXXXXXXPPXXXXXXXXXXPPXXXXXXXXXXPPPXXXXXXXXXPPXXXXXXXXXXPPXXXXXXXXXXPPXXXXXXXXXXXXXPXXXXXXRXXXXXXXXXXXXXXXXXXXXXXXXXXXXXXXXXXXXXXXXRXXPXXXXXKXXPXXXXXPRXXXRPXRXXXPXXXXXPX
Q9C0E8 428
XXXXXXRXRXKPXXXXXXXXXXKXXXXXXXXRXKXXRXXKXXXXRXXXXXXXXXXXXXXXXXXXXXPXXXXXRXXXXXPXXXXPXXXXXXRXXXXXXXXKRXXRXXXXXXXXKXXRKKXXXXXXXKXXXKXXKXXXXRXXPXXKKXKXXXPPXXXXXXXXRPXXXXRXRXXXXRXXXPXPXXPXXXPPPXXPXXPXPPKXXXXPXXPPXRXXXPXXXXXXXPRXXXXPXXXXPXXXXXPPXPPXXRPXXPRXRXXXXRXXXXXXXXXPXXRXXXXXXXXXXXXXXXXKXXXXXXXXRXXXXXXXXPXRKXRPXXPRXPXXXXXKRXXXXXXXXXXPXPXXXXXXXXXXXXXXXXXXXXXXXXXXXXXXKXPXXXXXXXXXXKXXXXXXPXXKXXXXXXXXXXXXXXXXXPXXXXXPXPXXXXXXXXXX
Q9H1Q7 454
XXXXXXXXXPRRPXRXXXXXXXXXXXXXXXXXKXXXXXXXXXXRXXXKXXXXXXXKXXXXXXXXXKXKXXXXXXXXXXXXXXXXXXXXXXXXXRXXRXXXXXXXXXXXRXXXXXRXXXXXXXXXXXXXXXXPXPXXXXXXXXXXXXXRXXRXXXXXXRXXXXRXXXRXXXXXPXXXXXXXXXXXPXXXRXXXXXXXPXXXPXXXXXRRXXXXXXXXXXXXXXXXXXXXXXXXXXXRXXXXXRXRXXXXXXXXXXRXXXXXXXXXXXXXXXXXXPKRXXPPXPXXXXXXXXXXPXXXXXRXXPXXXXXXXXXPPPPXXXPPPXPXPXPXPXPXPPPXXPPXPXXXPXXPXXPXPPXXXXXXXPXXXXXXPPXXXXXPXXXXXPXPXPPPXPXPXPXXXXXXPXXXRXXPRXXPXXPXXXRRXXXPXRXRXRXXXRXXXXXKXXRRPPXXXXXXPX
Q9H7X3 374
XXPXXXPXXXKXXXXXXXXXXXXKXXXXXXXPXXXRXXXXXXXXXXXPXXXXXXPXXXXXRXXPPRXXXXXXXXXXXXXRXRPXXXPRXPXXXXKXXXXXXXXXXXPPXXXPXXXXXXXXKXRPXPXXXXXRXXKXXXXXXKXRXXXXXXKPXXXXXXXKXXXXXXXXXRXXRXXXXXRPXXXXXXXKXXXXXXXXXRXXRXXXXXKPXXXXXXXKXXXXRXXXXKXRRXXXXXRXXXXXXXXKRXXXXXXXXRXRRXXXXXXPXXXRXXXXXXXXXXXXXXXXRXXXXXRPXXXXXXXRXXXRXXXXRXXRRXXXXXKPXXXXXXXRXXRXXXXXXRXXRXXXXXKPXRXXXXXRXXRXXXXXXXXRRXXXXX
Q9HCU5 417
XXRRRXPXXXRXPXPXXXXXXXPXXXXXXXXXXXXXXKXXXKXXXXXXXXXXXXXRXXXXXXXXXXXXXRXXXXXXXXXXXXXXXXXXXXXXXRXXXXXXXXXKXXKXXXKXXXPRXRKXXXPXXKKXXXXXXXXXXXXRXXXXXXXXXXXXXXPXXKXXXXXXXXXXXXXXXXXXXXRXXKXPXXXKXXXXKXXXXXXXXXXXXPXXKXXXXXRXXKXXXXXKXXXXXXXXXXXXXPXXXXXPXRXXXXRXXXXPXXPXXXRXXXXXXPXKRXRXPPPXXXXXXXXXXXXPXRXKXXXXXXXXXXXXXXXXXXXXXXXXXXXXXXXXXXXXXXXXXXRXXXXXXXXXXXXXPXKXRXPXXXXXXXXXXXXXXXXXRXXXXXXPXRRXXPXXXXXXXXXXXXXXXXXXXXXXXPXXX
Q9HDD0 168
XXXXXXXXXXXPXXPXPXXXXXXXRPXXXXXXXXXXXXXXXXXXPXXXXPXXXXXXKXXXXXKXXXKXXXXKXXXXXXXXRXXXKXXXXXPPXPXXXXXKRXXXXXXXXXXXXXXXXXXXXXXXXXRXXXXXXXXXXRXXXXXXXXXXXXXXXXXXXXXPKXXRXKXX
Q9NP79 307
XXXXXPXPPXPXXXKXXXXXXRXXXXXXKRXPXXXXXXRXXXXXXXXKXXXKXPXXRKXXXKXXXXXXXXKKXXXXXXXXXXXXXXXXXXXXXXXKXXXXXXXXXRXXRXXKXXXKXXXXXXXXXXXXXXXXXXXXXXXKXRKXXRXKXXXXXXXXKXXXXPXXXPXXXXXXXXXXXXXXXXXXXXPXXPXXPXXXXXXXPXXXPXXXXXXXXXPPXXXXPXXXPXXXPXXXXXXXXXXXPXPXXXPXXXPXXXXXXXXXXXRXXPXXXXRXXKXXKXXXXXXXXXXXXXXXXXXXKXXKXXXXXRX
Q9NQ30 184
XKXXXXXXXXXXPXXXXXXXXXXXXXXXPXXXXXXXXKXXPRXKRXXXXXXXXXRXXXXXRXXXXXRXXXXXXXXKXXPXXRXXPXXXXXPXXXXXXXXKXXPXXXXXXXXRXXXXXXXXXXXRXXXKXXKXPXXXXXXXKXXXRXXXXXXXXXXXXXXXXXRXXXXKXXXXXXPXXRKXXXPR
Q9NSB4 513
XXXXXXXPXXRXXXXXXXXXXXXXPRXXXXXXXXKXPXRPXXXRXXRXXXXXXXRXXXXXXXXRPRXXXRXXXXXPXXXXRXXXXXXPXXXXXPXXXXXXXXXPXXXXXXPXXXRXKRXXKXXXKXXXXRXXXXXXKXRXXXXKXKXXXXKXXXXXXXRXXXXXXXPXXXXXXXXXRRXXXXXXXXRXRXXXXXXXXXXXXXXXKKKXXXXXXXRPXXXXXXXXXKKXXXXXXXXKXXXXXXXXXXXXXXXXXKXXXXXXXXXXXXXXXXXXXXXKXXXXRXXXXXXXXXXXKXXXXXXXXRXKXXXXXXXXXRXXXXRXXXXXXXXXXRXRKXXXXXXXKXXXRXXXXXXXXKXXRXKXXXXXXXXXXXXXXXXXXXKXKXXXXXXXXXKXKXXXXXXXKXXXXXXXXKXXXXXXXXXXRRXXXXXXXRXXXXXXPXXXXXXXXKXXXXXXPXXXXXPXXXXXXXRXXXXXXXXXXXXXXXPXXPXXXXXXXXXRKXXXXXXXXXXXPXXKX
Q9NWY4 346
XXXXXXKRRPXXXXPXXXKXXXXKKXKXXXXXXXXXXRKXXXXXXKXXXPXXXXXXXKXXXXXXPXKPXXXXXXXXXXXXXXPXXXXXXKXKXKKKXXXXXXXXXXRXXXXPPXXXXXXXXXXKXXXXXXXXRXXPXXXPXXXXXXXXKKXXXXXPXXXXXXXXXKXXXXKKXRXXXXKKKXXXXKXXXXKXXXXXRXXXXXXXXRXXKXKXRXKKXXXKXXXXXXXXXPXXKXXXXXRXXPXXXXXXKRXXKXXXXXXXXXXRXKXXXPXXXXXXXXXXXXXXXXXXXXXXXXXXXXXXXXXXXXKXXXXXXPXXXXXXKRXXXXXXXXXXXXXRXXXXXXXXXX
Q9NYW3 318
XXXKXXXXXXXXXXXXXXXXXXXXXXXXXXXXXXXXKKRKXXXXXXXXXXXXXXRXXXXXXXXXXXXXXXXXPXXXXXXKXXRXXXXXXXXXXXXXXXXXXXXXXXXXXKXXXXXXPXXXXXKXRXXRXXXXXXXXXXXXXXXXXXPXXXXXXXXXRXXXKXKRKXXXXXXXRXXKXXXXXXKXXXXXXXXXPXXXXXXXXXXXXXXXRRXXRRXXXXXXXXRXPXXXXXXRXXKXXXXXXXXXXXXXXXXXXXXXXXXXPXXXXXXXXXXXXXXXXPXXXXXXXXXXXXKXRXXXXKXXXKXXXXXKXRKXXXXKXX
Q9NZS9 450
XXXPXKXXXXXXXXXRXXPXKXXXPXXXXXXXXXXXXXXXXXXPXXXXXXXXXXRXXXXXXXXXXKKXXXPXXRXKXXXXPKXXXXXRXXXXKXXPXXXRXRXXXXXXXXXXXXXXXXXXKXXXXXXPXXPXXXRXXXXXXXXXXXXXXXXXXXXXXXXXXXXXXXRXXXXXXXXXKXXXKXXXXXXXXXXXXXXPXXXXXRXRXXXXRXXXRXXXXXXXXXXXKXPXXXXXXXXRRXXXXXXXRXKXXXXKPPXXXXXXKXXXPXRXXXXXXXXKXXPRXXXXXXXXXXXXXXXXPXXXXXXPXXXXXXXXXXXXKXXXXKXPXXKXXRXXXXKXXXXPXXXXXXXXXXXXXXXXXXXRXXXXXXXXXXXXXXXXXXRXXXRXXXKXXPXRXXXXXXKXXXXXXXXXXXXPXXPXXXXXXXXXXXXXXXPXXXXXXXXKXXRRXXXXXX
Q9NZV5 590
XXRXRPXXRXPPXPXPXXXPPXPPRRRXRXXXXXXXXXXXXXXXXXRXXXRXXXXXXXXRXXXXXKXXXXXXXXXXXXXXXXXXXXXXPXXXKPXXXKXXXXXXXXXXXXXXXXXXXXXPXXPXXXXXXXXXXXRXXPXXXXXXXXXPPXPXXXXXXXXXRXXPXXPXXXXKXKXXXXXXXRXXXXXXRXXXXXXXPXXXXXXRXXXPXXPPPXXXXXXPXXXXPXXXXXXXXXXXXXRXXPPPPKXKXXXXXRXXXXXXPRPXXKXRXXPXXXXXXXXXXXXXXXXXXXRXXXXXXXXXPPXXPXXXXPXXXXXXXXXXKXXXXXRXXRXXXPXXRXXXXXXXXXXXXXXXXXXXXXXXXXPXXXXXXXXPXXPXXXXXXXXXXXXXXXPXXXPXXXXXXXXKXXXXXXXXXXXRRXXXXXXPXKKXXXXPXXXXXXRXKXXXKXXXXXXXXXXXXXXXXXXXXRXXRXXXXXXXPXXXXXXXXXXXXXXXXKXXXXXXXXXXXXXXXKXXXXXXXKXXXPXXXXXXXPXXXXXXXXXXXXXXXXXXXKPXXXXXXXXXXXXXXXXPXXXXXXXXXKXXXRRXXPXXXP
Q9P0M2 348
XXRPXXXXXXXXXXXXXXRKKKXXXXXXXXXXXXXXXXPXXXXXXXXXXXXXXXPXXXXKRXXXXXXXKXXXXKKRKKKRKXXXPXXXXXXPXXXKXXXKXXKXXXXXXXXXXXRXXKXXXXXXXXXXXXXXXXXXXXXXXXXXXXXXXXXKPXXXXXXXXKXXXXPXXXXXXXXXXXXXXKXXXXXXXXXXXXXXXXXXRXXXXKXXXXXXXRXXKPXXXXXKXXKXPXXRKXXXKKXXPXXXXKXXXXRXXXXXXXRXXXXXXXKKKXXXXXXXXXXXXXXXXKXXXXPXXXXXXRXXKRXXXXXXXKXXXXXXXXXXXKXKPXXXXXXKXXXXXXXXXXXXXXRK
Q9UJW7 825
XXXXXXRXXKRXXXXXXXXXXXXRXXKXXXXXPXXXKXXXXXXXXXXXXXXXXXXRXXXXXXXXXXXRXXXXXXXRXPXXXKXXKXXXXXXXXXXRXXXXKXXXXXKXXXXXXXXXPXXXXXRXXXXXKXXXXXXXXXPXXXXXXXXXPXXPXXXXXXXXXXXXXXXXXXXXXPXXRXXRPXPXXXXXXKXXXXXXXXXXXRXKXXXXXXXXXKXXXXXXXXXXXXXXXXXRXPXXXKPXXXXKXRKXXXKXXXXXRXXPXXXXXKXXXXRXXXRXXXXXPPXPRXPXKXKXXXXXXXXXXXRXXXXXXRXXRXPXXXKXXKXXXRXRXXRXXXXXRXXPRXPXXXXPXRXXXXXKXXRXKXXXXXXXXXXXXRRPXKXXXXXKXXXRXXXXXXXXRXXXXXKPXKXXXXXKXXXXXXXXXXXXRXXXXXKPXXXXXXXKXXXXKXXXXKXXXXXPXXKPXXXXXXXKXXXXXXXXXXXXKXXXXXRPXXXXKXXKXXXXXXXXXXXXRXXXXXXXXKXXXXXKXXXXXXXXXXXXRXXXXXKPXKXXXXKXXXRXXXXXXXXRXXXXXKPXKXXXXXKXXRRXXXXXXXXRXXXXXRPXXXXXXXKXXXXXXXXXXXXRXXXXXKPXKXXXXXKXXXXXXXXXXXXRXXXXXKPXRXXXXXKXXRXXXXXXKXXRXXXXKKPXXXXXXXKXXXXXXXXRXXXRXXXXXKPXXXXXXXKXXRXXXXXXXXKRXXXXXKPXRXXXXXKXXXXXXXXXXXXRXXXXXKPXKXXXXXKXXXRXXXXXXXXRXXXXXKPXXXXXXXKXXXXXXXXRXXXRXXXXXXPXK
Q9UM21 535
XRXRXXXXXXXXXXXXXXXXXXXXXXXXXXKXKXXXXXRXXXXXKXRXRXXXXRXXXRXXXXXXXXXXXKRXXXXXXXXKXXXXKXXXXXXKXXKXXXXKKXXXXPXXXXXXPXXXKXXXXXXPXXXXXXXRXXXXXXXXXPXXKRXXKXXXXXXXXXXXXXXXPXXKXXXXXXXXXXXXXXXXXXXXXXXXXKXXXKXXXXXXXXXXXPPXXXXPXXXXXKXXXXXXKXRXRXRXKXXXXXXXXXXXXXXKXXXXXXXXXXXXXKXXXXXXXKXXXXXXXXXXXXXXXXXXXXXXXKXXXXPXXXXXXXXXXXXXKXKPXXXXXXXXXXXKXXXPXKXXKXXXRXKXXXRXRXRPXXXXXXXXXXXXXXKXXKXXXKXXXKPXXXKXXXXPPXXXXXXXKXXXXXXXXKXXXXXXXXXXXXPXXXXXXXXKXXKPXXXXXXXXXXXXXXXPXXXXXXXXXXXXPXKXXXXXXXKXXKXKRXXXXXXRXXKXXXXXXXXXXXPXXXPXXXXRXXXXXXXXXXXXXXXXXXKKXXX
Q9Y263 795
XXXXXXRXRXXXXXRXXXXXXRXXXXXXXPPXXXXXXXRXRXXRXXXPXXPXRXXXXXXXXXXXXXXXXXXXXXPXXXXXPXXXXXXXXXXXXXXXXXXXXPXPXXXXKXXKXXXXXXXXXKXXXXXXXXXXXXXKXXXXXKXXXXXXXXXXXXXXXKXXPXXXXXXXXXXXKXXKXXKXXRXXRXXXXXXXXXRXXXXXXXXXXXXXXXXXXXRRXXXXXXXXXXXXXXXXXXXXXXXXPXXRXXXXXXXXRXXRXXKXXXXXXXXRXPXXXXXXXXXXXXXXXXXXXXXXXXRXXXXXXXRXXXXXXXKXXXKXXXXXXXXXKXXXXXXXXXXXXPXRXXXXXPXXRXXXXRXXRXXXKXXXXXXXXXXXRXXKXXXXXXXXXXXXXXXXKXXXXXKXXXXXXXXXXXXXXPXXKXPXXXXXXPXXXXXXXXXKXXXXPXXXXXXXKXXXXXXKXXXXXXXXPXXXXPXXXXXRXXPXXXXXXXXXPXXXPXXXXXRXXPXXXXXXXXXXXXXPXXXXXXXRXXXXKXXXXXXPKKXXXXXXXXXPXXXXXKXKXXXXXXPXXKKXXXXXXXXXXKXXXXXXXXXXXKPXXXXXXXXXKXXXXPXXXXXPXXXXXRXXXKXPXXXXXXXXXKXXXXXXXXXXXXXXPKXKPXXXXXXXRXXXXXXXXXXXXKXXXXXRXXXXXXXXXXKXXXXKXXXXXXXXXXXXXXXXXXKXXXXXXKXXXXXXXXXXXXXXXXXXXXXRXXXXXXXXXXXXXXXXXXXKXXXXXXXXKKXXXXXXPXKXXXXXRXXXXXX
Q9Y5H6 950
XXXXXRXXXXXXRXXXXXXXXXXXKXXXXXXXXXXPXXXKXXXXXXRXXXXXXXXXXXXXPRXXRXXXKRXRXXXXXXXXXXXXXXXXRXXRXXXXXRXXXXXXXXXXXXXRPXXXXXXXXXXKXXXXXPPXXRXKXXKXXXXXXRXPXXRXPXXXXXXXXXXXXXXXXXRXXXXXXXXXXXXXKXXXXKXXXXXXRKXXXRXXXPXXXXXXXXXXXXKPXXXXXXXXXXXXXXXXXXXPXXXXXXXXXRXXXXXXXXXXXXKXXXXXPXXXXXXXXXXXXXXXXXXXXXXXXXXXRXXXXXXXRXXXXXXXXXXXKXXXXXXXKXXPPXXXXXXXXXRXXXKXXXXPXXXXXXXXXPXRXXXXXXXXXXXXXXXXXXXXXXXXXXXXXXPXXPXKXXXXXKXXXXXXXXXXXXRXRXXXXXXXXXXRXXXXPXXXXXXXXXXXXXXXXXXXPXXXXPXXXXXXKXXXPPXXXXXXXXXRXXXXXXXXXXXXXXXXRRXXXRXXXXXXXXXXXXXKXXXXXPXXXXXXXXXXXXXXXRXXXXPPXXXXXXXXXXXXXXXXXXPXXXXPRXXXXXXXXXKXXPRXXXXXXXXXKXRXXXXXXXXXXXXXXXXXPXXXXPRXPXRXXXXXXXXXXXRXXXXXXXPRXRXXXXXKXXXXPXXXXXXXXXXXXXXXXXXPKXXXRXXXXXXXPXXXXXXXXXXXXXXXXXXXXXXXXXXXXXXXXRXXXXPXXXXXRXXKPXXXXXXXXXXXXXXXXXPXRXXXXXXPPKXXXXXXXPXXPPXXXXXXXXXXXXXXXXXXXKPRXPXPXXRXXXXXRXXXXXXXXXXXXXXXRXXPXXPXXXXPXXXXXXPXPXXXXXXPPXXXXXXXXXXXXKXXPXXPKXXXPXXXPXKXXXPXXPXXXXXRXXPXXXXXXKXXXXXXXKKXXXKKKKKKKKXXKXXXKKXKXXXXXXXXXX
Q9Y697 457
XXXRXXXRRXXXXXXXXPXPKPXXPXRXXRXRXXXRXPXXXXPXXXXXXPXXXPXXRPXXXXXXXXXPXXPRXXXXXXPXXXXXXXXPXXRXXXXXXXXXXXXXRXRXXXXXXXXXXPRXXXXXXXXXXXXXXXXKXXXRXXRXRKKXXXXXXXXXKXXXXXXRXXXXXXXXXXXXPXXKXXXXXXKXXXXXXXPXXXXXXXXXXXXXXXXKXPXXXXXRXXXXRKXXXXXXXXXXXXKXPXXXXXXKXXXXXXXXXKXXXPKXXXXXXXRRRPRXRXXXXXXXXXXXRXXRXXXXPXPXXXXXXXXXXXXXXXXXXXXKRXXKXXXRXXXXXXKXXPXXXXXXXPKXXXPXXXXXXXXXXXXXXXXXXXKXXXXXXXXXXXXXXXXPXXXXRXXXXXXXXXXXXXRXXXXRXXXXXXXXXXXXKXXXXXKRXRXXXPXXXXXXXXXXXKXXKXXXX
A0A075B6Z2 21
XXXXXXXKXXXXKXXXXXXRP
A0A0C4DH38 117
XXXXXXXXXXXXXXXXXXXXXXXXXXXXXXKKPXXXXKXXXKXXXXXXXXXXXXXXRXXPXKXXXXXXXXXPXXXXXRXXPXXXXXXXXXXXKXXXXXXXXXXXXKXXXXXXXXXXR
A0A0J9YW62 118
XXPXXXXXXXXXXXXXXXXXKXXXXXXXXXXKKPXXXXKXXXKXXXXXXXXXXXXXXXXXPXXXXXRXRXXXXXXXXXXXXKKXXXRXXXXRXXXXRXXXXXXXXXRXXXXXXXXXXR
A0A0J9YX06 15
XXXXXXXXXXRXXXX
A0A1B0GVN3 265
XXRXXXXXXXXXXXXXXXXXXXXXKXPXXPXXXXXRXXXRXXXKRXXXKXXXXXKXXXXXXXXXXXXXRXXXXXKXXXXXXXXXXPKXPXXPXXXXXXXXRXXXKXXXRKXXXXXXXXPKPXXXXXXXXKXPXKXXXXXXKXXKXXXXXXRXXRXXXXXXXKXXXXXXXKPXXXXRXXPXXXXXXXXXRXXXXXXXXXXXXXXXXXXXXXXXXXXXRKKXPXXPXXXXXXXXXXXXXKXXXXXXXXKXXXKXXKKXKXXKXXXXX
A1L4K1 749
XXXXXXXXXXXXRXXPKXXXXXXXXXXXXXXRXXXXPXXXXRXRKXXXXXXXXXXRXXXXXKXXRXXXXXXXXXXXXXXXXXXXXXXXXXXXXXXPRXXXXXXPPXXXKRRXPXRXXRXXRXXXXXXXXXXXXXXXXXXXXXXXXXRXXXRXXXXRXXXXXXXXXXPXXXXXXXXXXXXXXXXKXPXRXXXKXXXXXKXXXXXPXXXXXXXXKXXXXKXXXKXXKXXXXXXXXXXXXXXXXXXXXXXXXKXXXXXXXXXXXXXXXXXXKXXXKXXXXXXKKKXKXXXXXXXXXXXXXXXXXXKXXXXXXXXXXXXXKXXXXKXXXXXXXRXXKXXKXKXXXXXXXXPXXXXXXXXXXXXXXXXXXXXXXPXPXXPXXXPXXPXXXXXXXXRXXXXXXXXXXXXXXXXXXRPXXXXXPXXXXXXXXXXXKXXXXXXXXXXPXXXXXXXXXXXXRXXPXPXXXRXXXXXXPXPPXXKXKXXRXXXXXXXXXXXXXXXXPXXXXXXXXXXXXXPXXXXXXXXXXXXPXXXXXXXXXPXRXXXXXXRXXXXXXPXXRXXPXXXXXXXXXXRXXKXXXXPXXXXXXXXXXXXRXXRRXPXRXXXPXXXXXXRXXXXXXXXXPXRXXXXXXXXXXXXXXXRXXXXXXXXRKXXXXXXXXXXXXXRXXXXXXRXKXXXXXXRXXPXXRXXXPPKKXXXXXXXXXXKXXXXXXXXXXXXXXXXXXXXXXXXPXXXXXKPXXXKXXXXXXXPKXXXXX
A6NFU0 413
XXXXXXXXXXXXXXXXXXXXXXKXXXXXRXPXPXXXXXXXXXXXXXXXXXXPXXXKPXXXPXXXXXXXKXXXXXXXKXXXXXXXRXXXXXXXXRXXXXXXXRXXXRXXXXXXXRXXXXXXXXXXXXXRKXXXXXXXXXXXXXXXXXXXXXXXKXXXPXXXXXXXXXXXXXXXXXXXPXXRXXXRXXXXRXXXXXXXXPXXXPRXXKXXPXXXXXXXRXXPRKXRXKXRXXXPXXXXRXXXXPXXKXKXXRXXXXXXXXXXXKXXXRPXXPXXPXXXXXXRXXXXXXXXXPXXRPXXXXXXXKXRXXXXRXXXXKXXXRXXRXXXXXXXXXXXRXXXXXXRXXXXXXRXXXXXXXXRXXXXXXXXXPXXXXXPXXRXXXXXXXXXXXXXXXXXXXXXXXRXXXXXXXXXPXXXP
A6NH52 213
XKXXXXXXXXXXXXXXXXXXXXXXRKXKXRXPXXXXXXXXXRXXXXXXXXXXXXXXKXXXXXXXXXXXXXXXXXXXXKXXXXRXXXXXRXXXXXXXXXKXXXXXXXRKXXPXXXXXXXXXXRXXXXXXXXXPXXXXXXXXXXXXXXKXKXXXXXXXXXXXXXXXXXXXXXXKXXXXXXXXKXXXXXXXXXXXXXXXPXXXXKPXXXXXXXXXX
F5GYI3 381
XXXXXXXPXKXPKXXXXXXXPXPXPXXXXPXXXXXXXXXXXXXXXXRXXXXXXXXXXXXPXPXXXXXPXXXXXPPXXXXXXXPXXXXXPXPXXXRXPXXXXXXRPXXXXXXXXXXXXXXXXXPXPXXXXPXXPXXPXPXRRXXXXXXXRXXRXXXXXXRRRXXXXKXXXRPRXXXXXXRXXRXXXXXPXPXXXPRXXXPPXPXPXXPXXPXXPPRPXXXXXXPPXRXXKPXXXXXXPXXXXPPXXXXPXPXXPXKXXPXXXXXXXXXXXXXXXXXXXPXXXXXXPXRRXXXXXXKXXRXXXXXXXXXXXXXXRXXRXXXXXXXXXXXXXXXXXXXXXXXXXXRXXXXXXXXXXXXXRXKXXXXXXXXRRXXXXXXXXXXXX
O00534 786
XXXXXXXXXXXRXPXPXKXXXXXXXXXXXXXXXXXXXXXXXXXKXPXXXXXXXPXXXXXXXXXXXXXXXXKKXXXXXXXKXKXRXXXXKXXXXXXXXXXXXXXXXXRXXXXXXXXXXXPXXKXXXXXKXXXXXPXXXXXXXRXXXPXXXXPRXXXXXXXKXXXXXXKXPXXPXXXXPXXXXXXXXXXXXXXXXKXXXXXPXXPXXXXXXXKXXXXXXXXXXXKXXRXXXXXXXXXXXXXPXXXXXXXXPXXKPXXXXXXPXXXXXXXPXXPXXXPXXXXXXXXXXXXRXXXXXXPXXXXXXXXXRXXXXKXXXXXXXKXXPXXXXXXXXXXXXXXXXXXPXXXKXXXXXXXXXXXRXKXXXXXXXXXXXXXPXXXXXRXPXXPXXPXXXXXXXXXXXXXXXXXXKXXRXXRXKXRXXXXXXXXXXXXXXXKXXXRXXXXXXXXXXXKXRXXXKXXRXXKRXXXPXXXXXXXXXXXPPXXXXKXXXPXXXXXXRXXRXXXXXXXXXRXPXXXXXXXXXXKXXXXXKXXXXKXXXPXXPKPXXXXXXXRXXXKXXXXXKXXXXRXXPXXXKKXXXXXXXXXXXXXXXXXXXXXXKXXXKPXXXPXXXRXXPRPXXXXXXXPXKXKXXXXXRKXXXXXRPPXXXXPRXXXXXXKXKXXXXXXXXXXXXXXXKXXXXPXXXXXXXXXXXXXXXXXXXXXXXXXXXKXXXXXXXXXXXXXPXXXXXXXXXXXXXXXXXXXXXXKXXKXXXXXXXRKXXXXXRXXXXXXXPXXXKXXXXXXKXXXXPXXXXX
O00541 588
XXXXXKKKXXRXXXXXXXXRXKXRKKXXXXXXXXRRXXXXKXXXPXXPKXKKKXXKXXXXXRXXXXXKXXRXXXXXPXXXKXRXXKXXXRKXRKXXXKXXXXXXXRXKXXKPXXKXXXXXKXRXPXXXXXXRXXXXXXXXXXXXXXXPRXXKXXXXXXXXXRRXXXXXXXXXXXXRXXRKXXXXXKXXXXXXXXXXXPXXXXXPXXXXXXXPXXXXXRXXXXXXXXXXXXXXXXXXRXXXXXXXXXPPKXXXXXXXXXKXXXXXXXXXXXXXXXKXXXXXXXXXRXXXPXXXXXXXXXXXPXXXXXXXXXXXRRKXXXXXXKXKKXXXXXKXXXXRXXPRXXXXXXXRXXXXXXXXXKXXXXXXXXXXXXXRXXXXXXXRPXXXXXXXXRXXXXPXXXXXXXXXRXXXPXXXXXXXXXXPPXXXPXXXXKXXXXXPPXKXKXXXXXRXXXPXXXXXXXXXXXXXXXXXXXXXXXXXXXXXXXXXXXXXXKXXXXRXXXXXXXRXXXKKPRXXXXXXKXXXKXRXXXXXXXXXKRXXXXXXKKRXKXXXXKXXXXKRRKXRXXXKXXXKRKXXXXXXRXXKKXKKXRPX
O14775 395
XXXXXXXXXXXXXXXKXXKXRXXRPXXKKXXXXXXXXXXXXXXXXXXXXXXXXXXXXKXXXXXXKXKXXXXRXKXXXXXXXXXXXRXXXXXXXXXKXRRXXKXXXXKXXXXXXXKXKRRXXXXXXXXKXXXXXXXXXXKXXXXXXPXXXXXXXXXXPXXXXXXXXXXXXKXXXXPXXXXKXXXXXXKKKXXXXXXXXXXXXXXXXXXXXXXXXXXXXXXXXXXXXXXXXXXXXXXXXXXXXXXXXXPXXXXXXXXXXXXXKKXXXXXXRXXXXXXXXXXXXXXXXXXRXXPXXXXXXXXXXXXXXRXXXXRXXRXXXXXXKXXXXXXXXXXXXXXXXRXXXXXXXXXXXXXXXXXKXXRXXXXXXXXXRXXXXRXXPXXXXXXXXXXXXXXRXXX
O60341 852
XXXXKKXXXXXXXXXXXXXXXXXXPXXXXXXXXXXXXXXXPXXXXXPXXXXPXXXXXRXPRKKXPPRXXPPXXXXXPPXXXXPXXXPXXXPXXXXPXXXXXXXXPXXRRXXRRKRXKXXXRXXXXXXXXXXXXXXXXXXXRXXKXXKXKKXPPPPPXXPPXXXXXXXPXXPXXXXXXXXXXRXPXXRXXXXXXXXXPXXXXXPXXXXKXXXXXRXRXXXXXXXXPKXXXXXXXXXXXXXXPXXXXXXXXXRXXXXXXRXXXXXXXXXKRXKPXPXKKXXKXXXXXXXXXXXXXXRXXXXXXXXXXXXXXRXRXXXRXXXXRKXXXXXXXXXXXXXXXXXXPXXXXXKXXXXXXXKXKXKXPXXXXXXXXXPKXKXXXXXXXXXRXXXXXXXXXXXXXXXXXXXKPXXXXXXXXXXXXXXXKXXKXXXXXXXKKXXKXXXXXKXXXXKXXXXKXKXKXXXXXXKXXXXXKPPRXXXXXXXXKXKXRXXXXXXKXXXXXXXXXXKXXXKXXXXXXXPPXXXXXXXRXRXXXXXXXXXXXXXXXXPXXXXXXKXXXXXXXXXXXXXXXXXRXXXXXXPXXXXXXXXXKXXXXXRXXRXXXXXXXXXXXXXRXXXXXXXXKXXXXXXXXPXXXXKXXPPXXXXXPPXPXXKXXXXXRXXXXXXXKXXXXXXRXXXXPXXXXXXXXXXXXXXRXXXXXXXXXXKXPXXXXXXXXXXXXXXXXXXXXXXXXRXXXXXKXXXXXXXXPXPKXXXXXRXRXXPXXRXXXXXXXXXXXXXXXXXXXXPXXPXPXXPXXPXPXPRXXXXXXXXXRXXPXXXXXXXXXXXRXXXRXXXXXXXXXXXXPRXXXPXXPXXXXPXX
O94927 633
XXXXXXXRXXXXXXXXXXXXPXXXRXPXXXXRRXXXXXXXXXXXXXXXXXXXXRXXKKXRXXXXXXXXXXXPXXRRKXXXXXXXXRXRXXXXXXXXXXXXXXRXXXXXXXXXXXXRXXXXXXXRRXXXXRXXXXXXRRXXXXXRXPXXRXXXXXRRXXXXXRKXKXXXXXXXXXXXXXXXXPXXXRXXRXXXXXRXXXXXXXXXPXXKRXXXPXPXXXXXXXXXXXXXXXXXXXXXXXPPXXXXXXXXXXXXXRXXXXRXXXXXXXXXXXXXXRPXXPXXXXXXXXXPXXXXXXXXXXRXXXXXXXXRXXXXKXRXXXXXRXXXXXXXXXRRXXXXXXRXXXXXXXRRXXXXXXXKXXXXXXXXXXXXXXXRXXXXRXXXXKXXRXXXXRXXXXXXXXXXRXXXKXXXXXKXRXXRXPXXXXXXXXRKXXPXXXXXXPXXRXXXRXXXXXXRXXPXXXXXXXXRXRPXXXKPXPXXXPXXXXXXPXXPRXXXXXXXXXKXXXPPXKXXXXXXPXXXXXRXXXXXXXXXRXXXXXXXXXXKXXXPPXXPXXXXXXXXXXXXKXXKXXXXXXXKRXXKXXKXXXXRXPXXXXXXXXXXXXPXXXXXXXXXXXXXXXPXXRXRXXXXXXXXXKXXX
O95551 362
XXXXXXXXXXRXXXXXXXXPXXKKRRXXXXXXXXXXXXXXXXXXXXXXXXXXXXXRXXXXXXXPPXXXXXXXRRPXXXXXPKXXXXXXXXXXXXXXXXKXXPXXXXXXXXXXXXXXXXXXXXXXXXXXXXXRXRXXXXXXXXXXPXXXXXXXXXPPXXXXXKKRXXXXXXXXXXXXXXXXXXXXKKXRXKXKXXXXXPXPXXKXXRXXXXXXXXXXXXXXXXXXXXXXXXRXXXXXRXXXXKXXXKKXXXXPXXXXXXXXXXXXXRXRXXXRXXXXPXXXXXXXXXXXKPKXXXXXXXXXXXXXXXXXXXXKXRXXRXXXRXXXXXXXXXPRXXXXXXXXKXXXXRXPXXXXXXXXXXXXXX
O95813 267
XXXXXXXXXXXXPXXKXXRXXXXRXXXXXXXPXXXPRXXRXXPXXXXXXXXXKPXXXXXXPXXXXXXPXXXXXRXRXKXXXRXXRXXKKPXRXXXPXRXXXXXPXPPXXXXXXXPXXXXKXXKXPXRXXXKKXXXXXXXRKXPXXXXXXXPXKXXXXXXXXXRXXPXXXXXXXXXXXKXXXXXXXXXXKXXXXXXPXXXXXXXXXXXXXXPXKXXXXXXPXXXXXXXXXXKXXXXXXXXXXKXKXXXXXXXXXXXXXXXXXXPXXXX
P00734 622
XXXXRXXXXPXXXXXXXXXXXXXXXXXXXXPXXXRXXXXRXRRXXXXXXXXRKXXXXRXXXXXXXXXXXXXXXXXXXXXXXXXXXKXXXXXXXRXPRXKXXXXXXXXXXXXXXXXXRXXXXXXRXXXXXXXXRXRXPXKPXXXXXXXPXXXXXXXXXRXPXXXXXXPXXXXXXPXXRRXXXXXPXXXXXXXXXXXXPRXXXXXXXXXPPXXXXXPXRXXXXXXRXXXXXXXXPXXXXXXXXXKXXXKXXXXXXXXXXXXXXXRXPXXXXXXXXXXXXXKPXXXXXXXXXXXXXXXXXXXXXXXXXXXXRXXXXRXXXXXXXXXXXPRXXXXXXXXXXXRPXXXKKXXXXKXXRXXXXXXXXXRXXXXXXXXXXXXPXXXXXXRKXPXXXXXXXXXXXXRXXXXXXXXXXXPPXXKXXXXXXXXXRXXKXXRXRXXRXXXKXXXXXKXXXXPRXXXRXXXXRXXXXXKXKKPXXXXXXXXPXXXPXRXXXXXXXXXXXKXRXXXXXXXKXXXXXXXXKXXPXXXXXXXXPXXXRPXXKXXXRXRXXXXXXXXXXKPXXXKRXXXXXXXXXXPXXXKXPXXXRXXXXXXXXXXXXXXRXXKXXXXXXXXRXKKXXXKXXXXXXX
P03372 595
XXXXXXXKXXXXXXXXXXXXXXXXPXXRPXXKXPXXRPXXXXXXXXXKPXXXXXPXXXXXXXXXXXXXXXXXXXXXXXPXXPXXXXXXXXXXXXXXXPPXXXXXPXPXXXXXPPPXXXPXXXPXXXXXPXXXXXXPXXXXXRXXXPPXXXRPXXXXRRXXXRXRXXXXXXKXXXXXXXXKXXRXXXXXXXXXXXXXXXXXXXXXXKXXXKRXXXXXXXXXXPXXXXXXXXKXRRKXXXXXRXRKXXXXXXXKXXXRKXRRXXRXXKXKRXRXXXXXRXXXXXXXXXRXXXXXPXPXXXKRXKKXXXXXXXXXXXXXXXXXXXXPPXXXXXXXPXRPXXXXXXXXXXXXXXXRXXXXXXXXXKRXPXXXXXXXXXXXXXXXXXXXXXXXXXXXXRXXXXPXKXXXXPXXXXXRXXXKXXXXXXXXXXXXXXXXXRXRXXXXXXXXXXXXKXXXXXXXXXXXXXXXXXKXXXXKXXXXRXXXKXXXXXXXXXXKXXXXXXXXXXRXXXXXXXXXXXRXXXXKXXXXXXXXKXKXXXPXXXXXXXXXXXXRXXXPXXRXXXXXXXXXXXXXXXXXXXXXXXXXKXXXXXXXXXXPXXX
P06307 115
XXXXXXXXXXXXXXXXXXXXXPXPPXXPXXXXXXRXXXXPRRXXRXXXRXXXXXRXXXXXXXXRXXXXXRKXPXXRXXXXKXXXXXXPXXRXXXRXXXXXXXXXRRXXXXXXXPX
P06899 126
XPXPXKXXPXPKKXXKKXXXKXXKKXXKKRKRXRKXXXXXXXXKXXKXXXPXXXXXXKXXXXXXXXXXXXXXRXXXXXXRXXXXXKRXXXXXRXXXXXXRXXXPXXXXKXXXXXXXKXXXKXXXXK
P0CJ79 718
XXXPXXXXXXRXXXXXXXXXXXKXXXPXXRXXXRXXXXXXXRXXXXXXXXXKXXXXXXXXXKXXXXXXXXXXXXRXXXXXXXXXXXXXXXKXXXXXXXXXXXXXXXXXXXPXXXXKXXXXXXXXXXXRXXXXKPXKXXXXXXXXXXXPXXXXXXPXXKXXXXXXKXXXXXXXXXXXXRXXXRPKXXXXXXXXXXXXXXXXXXXKXXXXRKXKXXXXXXXXKXXXXXXXXKKXXXXXXXXKXXKXXXXXKXXXXKRXXXXXRRXXXXXKPXXXXKXXKXXXKKXXXXRXXRRXXXXKPXKXXXXXKXXXXKXXXXXXKXXXXXXKPXKXXXXXKXXXXXXXXXRXXRXXXXXKPXXXKXXXKXXXRKXXXXRXRRXXXXXKPXKXKXXXKXXRXXXXXXXXXXXXXRXKPXKXXXXXKXXXXXXXXXXXKXXXXXXKPXKXXXXXKXXXXXXXXXRXXRXXXXXKPXKXKXXXKXXXRKXXXXRXRRXXXXXKPXKXKXXXKXXRRXXXXXXXXXXXXXXKPXKXXXXXKXXXXXXXXXXXKXXXXXXKRXKXXXXXKXXXXKXXXXXXXRXXXXXKPXKXXXXXKXXRXXXXXXXXXRXXXXXKPXKXXXXXKXXXXKXXXXXXRRXXXXXKPXKXRXXXKXXXRXXXXXXXXRXXXXXKPXKXKXXXKXXKXXXXXXXXXRXXXXXKPXKXXXXXKXXRXXXXXXXXXXXXXXXKXX
P0DN25 315
XXXXXXXXXXKXXXXXXXXXXXXXXXXXXXXRXRXXXXXXXXXXXRPPXRXXXXXXXKXXXXXXXKXXRXXXXXXXXXXXXXXXXXXKXXXXKXXXKXXXXXXKXXXXXXXXXXXRXXXXRXXXKXXXXKXXXXXXXXXXXXPXXXXXXXXXKXXXXXRXXXXPXXXXXXXXXXXXXXXXXXXXXXXXRXXXKRXXRXXXXXXXXXXXXXXXKXXXXKXXXXXXKXXXXXXXXXXXXXXRXXXXXKPXXXXXXXXXXXXPXXXXXXXXXXXXXXXXXXXPXKXXXXXXXXXRXRXXXXXXXXXXXXXPPXXXXXX
P14598 390
XXXXXXRXXXXXXXXKRXXPXXXXXXXXXXKXXXXXXKXXXRRXXXXXXXXKXXKXXXPXXXXXXXPXXRXXPXXPXPKXXXXXRXXXXRXXXXXXXXXXXXXXPXKXXRXPXXXXXXKXRPXXXKXPXXXXXKKPXXXXXPKXXKXXXXXXXXPXXXXXXRXXXXXXKXXXXXXXXXXXXXXXXXXKXXXXXXXXXXKXKRXXXPXXXXXPXXXPXXXXXPXPXXXXXPXXXXKXXXXXXXXXXXXXXXXXXXXXXKXXXXXXXXRKXXXXXXXPXXXXXKXXXXXXXXXRXXKRXXPPRRXXXRXXXXXXXRXRKRXXXXXXRRXXXRXXXXRRRXXRPXPXXPXXPXXXXRXXXRXKPXPXXPPRPXXXXXXXRXXXXXKRKXXXXX
P31946 246
XXXXKXXXXXKXKXXXXXXRXXXXXXXXKXXXXXXXXXXXXXRXXXXXXXKXXXXXRRXXXRXXXXXXXKXXRXXKKXXXXKXXRXKXXXXXXXXXXXXXXXXXKXXXPXXXXPXXKXXXXKXKXXXXRXXXXXXXXXXKXXXXXXXXXXXXXXXXXXKKXXXPXXPXRXXXXXXXXXXXXXXXXXPXKXXXXXKXXXXXXXXXXXXXXXXXXKXXXXXXXXXRXXXXXXXXXXXXXXXXXXXXXX
P36980 270
XXXXXXXXXXXRXXXXXXXXXXXXXPKXXXXXXXXXXKXKPXXXXPXXXXXXXXXXXXXXXPXKXXXXRXXXXXXXXXPXPKXXRXXXXPXXXXXXXXXXXXXXXXXXXXXXXXXXXXRXXXXXXXXXXXXRXXXXPPKXRXXXXXXKXXPPPPXXXXXXXXXXXXXXXPXXXXXXXXXXXXXXXXXXXXXXRXXXXXXPPKXXXPXXXXXXXXXKXXXKXKXXXXXKXXXRXXXXXXXXXKXXXXPXKXXXXRXXXXXXKXXXPXXXXK
P42680 631
XXXXXXXXXXXXKRXXXKKKXXPXXXKXRXXXXXKXXXXXXXXRXXKKXRKXXXXXXKXKXXXXXKXXXXXXPXXXKXPXXXXXXXXXXXXXXPXPXXRXXXXKKXKXXXKXXXXXXXKXXPKXXXXXXXXXXRXXXKXXPXXXKXXXXXXXXRKXXPPXPXXKKRRPPPPXPXXXXXXXXXXXXXXXXXXXXXXXXXRXXRXXXXXXXXKXXXXXXRXRXKXXXXXXXPXXXXXXKKXXXXXXXXXXXRXXXRXKXXXXXRXXXKXXXXXXRXXXXPXXXXXXXXXKXXXXXXXXXRXXXXKXXXXXPKKXXXXXKXXXXXXPXXXXXXKXXXXXXXXRXRXPXXXKXKXXPXXXXXXXXKXXXXPXXXXXXRXXXXXXXXXXRXXKXRXXXKXXXKXXRXXXXXXXXXXXXXKXXXKXXXPKXXXXXXXXXXXKPXXXXXXXXXRXXXXXXXRXRXXXXXRXXXXXXXXXXXXXXXXXXRXXXXXRXXXXRXXXXXXXXXXKXXXXXXXRXXXXXXXXXXXXXKXPXKXXPPXXXXXXRXXXKXXXXXXXXXXXXXXXXXRXPXXKXXXXXXXXXXXRXXRXXXPKXXXXXXXXXXXRXXXXKPXXRPXXXXXXRXXXXXXXXXXXXXR
P47888 321
XXXXKXXXPXXXXXRXXXXXXXXXXXXXXXXXXPXXXXXXXXXXXXXXXXXXXXXXXXXXXPKXXXPXXXXXXXXXXXXXXXXXXXXPXXXXRXXXXKXXXXXXXXXXXXXXXXXXXXXXXXXXXXXXXXRXXXXXXPXXXXXRXXXXXXRXXXXXXXXXXXXXXXXXXXXXXXXXXXXPXXXXXXXXXXPXXXXXXXXXXXXXXXXXXXXXXXXXXXPXXXXXXXXXXXXXXXXXXRXXXXRKKXXXXXXXXXXXXXXXXXXXXXXXXRXXXXXXXXKXKXXXXXXXXXXPXXXPXXXXXRXXXXXXXXXXXXXXKRXXX
P49759 484
XRXXKRXXXPXXXXKXXXXXKXRXXXXXKRRKRXXXXXXXXKRXKXXXXKXXXXXXXXXRXXXXKXXXXRRXXXXXRXXXXXXXXPXXRXRXXXXRXXXXXXKXXXRXXRXXXKXKXRXXXXXXXRRXXXKXXRRKRXRXXXXXXXXXXXXXXXXXXXXRXXXXXXXXXXXXXKXXXXXXXKXXXRXXXXKXXKXXXRXXXXXRXXXXXXXXXXXXXPXXXXRXXXXXXXXXXXXXXXXXXXXXXXXXXXXXKXXXXXPXRXXXXRKXXXXXXKXXXXXXXXKXXXXXXKPXXXXXXXXXXXXXXXPKXKRXXRXXXXPXXKXXXXXXXXXXXXXXXXXXXXRXXRXPXXXXXXXXXXPXXXXXXXXXXXXXXXXXXXXPXXXXKXXXXXXXRXXXPXPKXXXXKXRKRKXXXXXRXXXXXXXXXXRXXXRRXKPXKXXXXXXXXXXXRXXXXXXKXXXXXPXKRXXXRXXXKXPXXXXXKKXX
P52789 917
XXXXXXXXXXXXXXXXXXXXKXXXXXXXXRXXXXXXXXXXKRXRKXXXKXXXXXXXPXXXXKXXPXXXRXXPXXXXXXXXXXXXXXXXXXRXXXXKXXXXXXXKXXXXXXXXXXPXXXXRXXXXXXXXXXXXXXXXXXXKXXXKXKKXPXXXXXXXPXXXXKXXXXXXXXXXKXXKXXXXXXRXXXXXXRKXXXRRXXXXXXXXXXXXXXXXXXXXXXXXXXXXXXXXXXXXXXXXXXXXXXRXXXXXXXXXXRXXXXXXXXXXXXXXXXXXXRXXXXXXXXXXXXXPXKXXXXKXXXXXXXXXXXRXXXXKXXKXXXXXXXKXXPXXXXXXRXXXKXXXXXXXXKXXXRKXRXXXXRXXXXPXXXXXXXXXRXXXXXXXRXXXXXXXXXXXXXXRXKXXKXXXRXRXXXXXXXXXXKKXPXXXKRXXKXXRRXXPXXXXRXXRXXXXXXKXXXXXXXXXXRXXXXXRXRXKXXXXXXXXXXXXXXXKRRXKXXXXRXXXKXXXXXXPXKXXPXXXXXXPXXXXKXXXXXXXXXXXXXRXXXXRXRXXKXXXXXXXXKXXXXPXXXXXXXXXXXXXXXXXXXXXXXXXXXXKXXXXPXXXXXXXPXXXXXXXXXXXXKXXKXXKXXXXXXXXXXXXXKXXXXRRXXXXXXXXXXXXXXXXXXXXXXXXXPXXXXXXXXXXXXXXXXXXXXRXXXXXXXXXXRXXXXXXXXXXXXXXXXXXXRXXXXXXXXXXXXXPXKXRXXKXXXXXXXXXXXRXXXXXXXKRXXXXRXRXXXRXKXRXXXXXKXXXXXXXXXXXXXXXRXXXXXXXXXXXXXXXXXXKXXXXXXXRRXXXXXXXXXXXXXXRXRXXRXXXXXKXXXXXXXXXXKXXPXXXKXXXXXXKXXXPKXXXXXXXXXXXXXKXXXXXXXXXXRXRXXXXR
P59103 153
XXXKXXXXXXXXXXRXRXXXXKXXXXXXXRXXXXXKXXXXXXXXXKXXXXXRXXXXRKXXXKRRXXXXXXXXXXRXXXRXXXPXXXXXPXPXXXXXXXXXXXXKXXXXRXXXXXXXXXXKXRRXPXXRXXXXXXXXXKXXXXXXKXXXXXKXX
Q03169 654
XXXXXXXXXXPPXXXXXXPXRXXXXXXKKKKXKKKKXKXXXXXXXXXXKXKKKKXXPXXXXPXXXXXXRXXXXXPPPXXXXXKXXXXRXXXXXXRPXXXXXRXXXXXXXXXXXXXXXXXRRXXKXXXXXXXXRXXXXXXXRRPXXXPPXRXRXXXXXXXXXXRXXRXXXXXXPXXXXXXXXRPRRXXXXXRRXXXXXXXXRXXXRPXXXXXXPXXXXXXXXRXXKXXXXXXXXRXKPXXPXXXXXXXXXXXXXXXXXXXXXXXXXXXXXXXRXXXXXXXXXXXXXPXXXXXXPKXXXXXXXXXXXXXXPPRXXRXXXXXXXXXXXXXXRXXXXRXXXXXXRRXXXXXPPXRXXXXXXXXXXXXXXXXXXXXXXKXXXXXXXXXXXXKRXXXXXXPXXXRXXXRXXXXXXXRXKXXXXXRXXXXXXXXXXXXXRXXXXXXXXXPXXXXXXXXXPXXXXKXXXXXXXXXXXXXXXKPXXKRXXXXRXXXPXXXXXXXXXXXXXRXPXXXXXXXXXRXXXXXXXXXXXXKXXXXXXXKXRXXXKXXXXXXXXXXXXXXXXXXXXXXXXXXXXPXXXXXPXXPXXXXXXRXXXPXXXKXXXXXXXXXXPXXXKXXXXXXXXXKXXXXXXXXKRXRXXXXXXXXXXXPXRPXXXXXKXX
Q07820 350
XXXXKRXXXXXXXXXXXXXXXXXXXXXXXRPXXRXXXXXKXXXXRRXXXXXXXXXXXXXXXXXXPPXXXXPXXRRXXRPPPXXXXXPXXXXXPXRXXXXXPXRRXXPXXXXXXPXXXXXXXPXXXXXXXXPXPXXKRPXXXPXXXXXXXXXXXXXXXXXXPXXPPPXXXXXXXXXRXXXXXXXRXXRXXXXXXKXXKPXXRXXXXXRKXXXXXRRXXXXXXRXXXXXXXXXXRKXXXKXXXXXKXXXRXXXXXXXXXXXXXXRXXXXXXXXXXXXKXXKXXXXXXXXXPXXXXXXXXXXRXKRXXXXKXRXXXXXXXXXXXXXXXXXXRXXXXXXXXXXXXXXXXXXXXR
Q12767 1356
XXXKXKXXXXPPXXXXXXXRKXXXXXKXXXXXXXXXXXRXRKKXXXXKXXXRXXXXXXXXRXXXXXXPXXXXXXXXXXXXXXXXXXXPXXXRXXXXXXXXXXXXXXXXXXXXXXRXXRXKRRXXXRRXRXXXXXXXXXXRXXRXXXXPXXXXPXXXXPXXPXXXXXXXXRXXXXXXXPXXXXXXXXXXXXRPXXXXXXXXRXXKXXXXXXXXPXXXXPPXXPPPXPRXXXXRXPXXPXXXRXXRXXXXPXXXXXRXXXXXXXXRPXXXXXXXRXXXXXXXXXXXXPXXXXXXXXXXXXRXXXXXPXXXXXXXXXXXXXXXXXXPXXPXXXPXXXXXXXXXXXXRXXXXXXKXXPXXXXXKXXXXXXXXXXXXXXXXXXXRXXXXXXXRXXXXXXPXXXXXXXXXXXXXXXXXXXXXXKXXXXXXPXPXPXXXXXXXXKXXPPXXXXXXXXXXXXXRXXXXPXPXXRXXXXXXXXXXXXXXXXXXXRXXXPXXXPKPPXPXXXXKXXXRXKXPXXXXXXXXRXXXXXXXXPXKXXPXXXXXPXXXXXXXXXXXXXXXXXXXXXXXPXXXXXXXXXXXXXXXXXKPXXXXXXXXXXXXXXXXRXXRXXXXXXXXXXXXXXXXXXPXXXPXXXXXXXRXXXXXPXXKXXXKXXXXXXXXRXPXXXXXKXXXXXRXXXXXKRRPPXXXXXXXXXKXXXXXXXXXXXXXXXXXXXXXXXXXXXXXXXXPXXXXXRKKXXXXXXRXXXXXXXXXXXXKPXXXXXXXXXXXKXXXXXXXPXXXXXXXXXXXPXXXPXKXXXRRXXXXXXXXXXXXXXKXXXXXXXXXXXXXXXXXXXXXXRXXXXRXXXXXXXXXXRXXXXXXXXXXKXKXXXXKXXXXXXXXXXXXXXPXXXXPXXXXPPXXPXXXXXXXXXXXXXXRXXXXXXXXXXXXXXXXXXXXXPXXXXXPXXXXXXXRXKXPRXXXXXRPXXXXXXXXPXXXPXXXXXXPXXXXXXXKXXXXXXXXXXXXXXXXXXRXXXXXXXXXXXXXXXPXXPXRXXXXXXXXXXXXXXXXXXXXXXPXXXXXXXXXXPXXXXXRXXXXXXXXRXXXXXRXXXXXXRKXXXXXXXXXXXXXXXXXXXXXXXXPPXXXXXXXXXXXXXXXPXXXXXXXXKPPXXXXXXXXXXKXXXXXPKKXXXXXXXXXXXKXXXXXXXXXXXXXXXXXXXXXXXRXRXXXXXXXXXXPXXXXRXPXXXXXXXXXXXXXXKXXXXXXXXXXXXXXXXXXXRXKPXXRKXPXXXXXXXXXXPXXXXXXXXXXXXXXXXXXXRXXXXXXXXXXXPXXXXXXXXXXXXXXXXXXXXXKXXXXRXRXRXXKRXKXXXXXKXXXXXPX
Q13670 270
XXKXXXXXXXXXXXXXKXXXPXXXXXXXKXXXXXXXXXXXXXXXXXXKXPXXPXPXKPXXXRXXPXXXXXXXXPXPXXXRXXXXPXXXXXXPXXPXXXXXXXXXXXPXXPXXXPXXXPXXXXXXXPXXRXXXXXXXXXXPRXXXXPXPXPXPXRXXPXKXXKPXXRKXXXXXXXXPXXXXXXXXXKXXXXXXXXXXXXXXXXKXKXXXXXXXXXXXXXXXXXXXXXXXXXXXPXXPXXXRRRXXXXXXXXXXXKXXRRPPXPXPXXPXXX
Q15413 4870
XXXXXXXXXXXXXXXRXXXXXXXXXXXXXXKXXRKXXXXXXXXXXRXXXXXPXXXXKXXPPXXXXXXXXXXXXXXXRXXXXXXXXXXXXXXXXXXXXXXXRXXXXXXXXXXRXXXXXXXXXXXXXXRXXXXKXXXXXXXRXXXXXXXXXXXXXPXXKXRXXXXKXRXXXXXXXXXXXXXRXXXXXXXXXXXXXXXXXXXXXXXXXPXXXXXXXXXXXXXXXXXXRXXXXXXXXXXXPXXXXXXXXXRRXXXXXXXXXXRXRXXXRXXPXRXXXXXXXXRXXXXXRXRXXXXXXXXXXXXXXXXXXXXRXKXXXKXXXXXXRXXKXXKXKXXXXXKRXXXXXXXPXXKXXXXXXXXXXXXXXXXXXXKXXXXKXXRXXPXKRKXXXXXXXXXXXXXXXXRXXRXXXXXXRXXRXXXXXXXXXXXXXXRXXXPXXXPXXXXXXXXXXXXXXXXPPXXXXRXXXKXXKXRXXKXRXXXXKXXXXXXXXXXXXXRXXXXXXXXXXXXXXRXXXXXXXKXXXXXXXKXXXXXXRXXRXXXXXXXXXXXXXXXKXXRXXXXXXXXXXXXXXXXXXPXXXXXXXXXXXKXXXXXXXKXXRXXKXXXXXXXXXXXXXXXXRXXXXXXXXXXXPRRXXXXXXRXXXXXXXXRPXXXXXXXXXXXXXKKXXXXXXXXXXXPXXXXXPXXXRXXXXXXXXXXPXPXXXXXXXXXXXXXXXXXXXXXXXXXXXXRXPRXXXXXXXXXXRXXXXXXXXXXXXXPXXXXRXXXXPXXXXXXXXXXXXXXXPXXXXXXXXKXRXXXXXRXXXXKXXPPXXXXPXXXXXXPKXKXRXXPXKXXKRXXXXXRXXXXXXXXXXXXXXXPXPXXXXXXXXPPXXXKXRXRXXXXXXXXXXXXKXXXXXXXXKXRXXXKRXXPXXXXXXKXPXXXKXXXXXXXXXXXKXXXXXXXXXXXXXPXXXXXXKKXKXPKXXXXXXXXKPXPXXXXXXKXXPPXXXXXXKXXXXXXXXXXKXRXKXXXXXXXXXXXKXKRXPRXXPXXXXXXRXKKXXRXXXRXXXRXXXXXXXXXXPXXXXXXXXXXXKXXXXKXRXXRXXRXXXXRXXKXXXXXXXXXXXXXRXXXXRPXXRPXXXXXXXXXXXXXXXXRXXRXXXXXXXXXRXXXPXXXXXXXXXXXXXXXXXXXXXXXXXXXKXXXXXXXXXXXXXXXXPXXXXXXXXXXRXXXXXXXXXXKXXXXXXXXXXXXPXXXXXXRXXXXXXXKRXPXXXXXPKXXPXXXXXRXXXXXXXPPXXKXXXKXXXXXXXXXXXXXXRXXXPXXXXXXXXXXPXXXXXXXXKRKXXXXXXXXXXXXXXXXXRXXXXXXPXXXXXXXXXPXXXXXXXKXXXXKXXXXXXXXXXXRXRXXXXXKRXXXXXXXXXXXXXXXXRXXRXXXXXXXXXXXXXXXXXXXXXXXXKXXXXXXXXXPXXKXXPXXXXXPXXXXXXXXXXXKXKXXXPXXXXXXRXXXKXPXPXXPPRXXXXXXXPXXXXRXPXXXXKXXXXRXXXRXXXXXXXXXPXXXXXXXXPXXXRXXXXXXXXXXXXXXRXXXXXXRXXXXXXXXXXXRXXXXXXXXXXXXXXXXXXXXKXXPXXXRXXXXXXXXXXXXXXXKXRKXXXKXXXXXPXXXXXRXXRXXPXXXKRXXXPXXXXRXXXKPXXRXXXPXXXXXXXXXXKXXPXXPXXXXRXKXXXXXXXXXXXXXXXXRXPXXXXXXXXXXPXXKXXXXXXXXXXXXXXXXRXXXXXXXPXXXXXXXXXXXXXXXKXXXXXXXXKXXXXXXKXXKXXPXKXXXXXRXPXXXKXXXXXXXXXXXXXXXXXRXXXXXXXXXXXXXKXXXXXKXRXXXXXXXXXXXXXXXXRKXKXXRXPPXXXXXXXXXXXXXXXXPXPXXXRXXXXXXXXXXXXXXXXPXXXXXXXXXXXXXXXKXXXXXXKXKXPPKPXKXXPXXXXXRXPXXXKXXXXXXXXXXXXXXXXXXXXXXRXXXXXXRRXXXXXXXXXXXXRKXXXXXXXXXXXXXXXXXXXXXXRXXXXXRXXKXXXXXXXXXXXXXXXXKXXXXXPXXXRXXXXXXXXXXXXXXXXXXXKXXXXXPKXXXXXXRXXXXXXRXXRXXXKXXXXXXXXXXXXXXXXXXXPXXRXXXPXXXXXXXXXXXXXXXXXXXXPXXXKXXXXXXXXXXXXXPXXXXKXXPXXXXXPXXXXRXXXXXRXXXXXXXXXXXXXXXXXXKXXXRRPXXXXPXXRXXXXXXXXXXXXXXXKXXXXPXXXXPXXXXKRXXXXXXXXXXXXXXXXXXXXXXXXXXXXXXXXRXXPXXXXXXXXKXXXXRXRXXXRXXXPXXXXXXXXXXPXKXPXXXKXXXXXXPXXXXXXXPXXKXPXXXXXXRXXXXKXXXXXXXXXXXXXXPXXRXXXXXXXXXXXXXXXXXXXXRXXXXXXXPXXXRXXPXXXXXXXXXXXXXXXXXXXXRXXKXRXXXKXXRXXXXXXXXXXXXXXRPXXXXXXXRRXXXXXPXXXXXXKXPXKXXXXXXXXXXKXXXXPXXXXXXXXXXXXXXXXXXKXXXXXXXXXXXKKXXPXXXRXXXPXXXXXXXXXPPXXXXXRXXXXXXKXXXXXXXXXXXPKPXXXXXXXXPXKXXXXXXKXXXXXXXKXXXXKXXXXXKXXXXXXXXXKXXPXXRPXKXXXXKXKXXXRXPXRXXXKXXXXXXXXXXRXKXXXXXXXXRXXXKXRXXXXXXXXXXXXPXPXXXXXXXXXRXXXXXXXXXXXXXXXXXXKKKKXXXXXKXXXXXPXXXPXXXXXXKXKXKXRXKXXXXXKXXXXXXXXXXRXXKXXXXXXXXXXKRXXXKXXKKXXKXXXXXXXXXXXXXXXXXXXKXXKXPRXXXXKXXXKXXXPXXXXXXXXXXXXXXXXPXKPXXXXXXXXXKXKXXXXXXXXKXXXXXRXRXXXXXXXXXXXXXXXXXXXXXXXXRXXXKXXXXXXKXXXRXXXXXXXXXXXKXXXXXKXXKXXXXRXXXKXXXXXXXXXXXXXXPXXXXXXXXXXXXXXXXXXXXXXXXXXXXXXXXXXXXXXXXKXXXXXRXRPXXXXXXXXXXXXXPXXXXXPXXXRXXPXXXXXXKXPRXRXXXXXPXXXXXXXPXXPXXXXXXKXXXXXXXXXXRXXXXPXXXXXXXPXXXXXXXXXXXRXPXXXPPXXXPXXXKXXXXXXXXXXXXXXKXXXXXXXXXXXXXXKRXXXXXXPXXXKXRPXXXRXXXXPXXXKXKKKXXKXXXXXXXXKXXXKXXXXXXXXXXXXXXXXXXRXXXXXXPXXXRXXXXXRXXXXKXPXXXXXXXXRXXXXXXXXXXKXXXXKRXXXXXXXXXXXXXXXXXXXXXKXKXXKXXXXKXXXXXXXRKKXKRRXXXXXXXXXXXXXXXKKXXPXXXXXXXPXXXXXXXXXKXRXXXRXXXXXXRXXXRXXXXXXXKXXXPXXKXXXXXXKXXXKXXXPXXPXKXXXRXXRXXXXXXXXXXXXXPXRXKKXXXXKXXXKXRKRXXXXXXRXXPXXXXPRXRXXXXXXXXXXRXXXXXXXXXXXXKXXXXXXKXPKXXXXXXXXXXKXPXPXXXXXXXXXRXXXXXRXKXXXXPXXXXXXXXXXKXXXXXXXXXXXXXKXKXXXXKXXXKXKXXXXXXRXXXRXXXXXXXXXXXXXKXXXXPXXXXXXKXXXXXXXXXXXXXXXKXXXXXKXKKXXXXXXXXXXXXXXXXXXXXXXXXRXXKXXXXXXXXXXXXXXXRXRXXKXXXXXXXXRXXXRXXXXXXXXXXXXXXXXXRXXXXXXXXXXXXXXXXXXXXRXXXXXXXXXXXXXXKXXXXXXXXXXXXKXXXXXKXXXXXXXXXXXXPXXXXXXXXXXXRXXXXXXXXXXXXXXXXXKXXXXXXXXXXXKXXXXXXXXXXXXXXXXXXXXXXXXXXXKXXXXXXXXXXXXXXXXXKXXXXXXKXKXXXXXXXXKXXXPXXKXXXXKKXXXKXXXXXKXXXXXXXXXXXXXXXXXXXXXXXXXXXXXRXXXPXKXXXXXXXXXXXXXXXXXPXXXRXKXXXXPXXXXXXXXXPXXXRXXXXXXXKKXXRXXXXXXXXXRXXXXKPXXKXXKRXXXXXXXXXXXXXXKXXXXXXXXXXXXXXXXXXXXXXXXXXXXRPXXXXXXXXXXXXXXXXXXXXXXXXXXPXXXXXXXXXXXKRXXXXXXKRXXXKXXRKXXRXXKKXXXKXXXKXXXXXXXXXXXXXXXXXXXXXXXXXXXXXXXXXXXXXXXXXKXXRXXKXXXXXPXPXXXXXXXXXXXXXRXXXXXPXXXXXXXXXXKXXKXXXXXXXXXXXXXPKKXXXXKXXPXXXXXXXXXXXXKXXPPXXXXXXXKKRKXXXXXXKXXXXXXXKXXXXKXXXXXXXKXXKXKXXXXXXXXXXXXXKKKKRRXXXKXXKPXXXXXXXXKXXXXXXXKXXXXXXRXXXXXRXXXXXXXXXXXXXXXXXKXXXXPXXXXXXXXXXXXXXXXXXXXXXXXXXXXXXXXXXXXXPXXRXXXXXXXXXXXXXXXXXXXXKXPXXXXKRXKXXXRKXXXXXXXXXXXPXXXXXKXXXXRXXXXXPXXPXXXXXKXXKRKXXXKXXXXXXXXRXXXXXXXXKXXXXXXPXXXXKXXXXXXXXXXXXXXXKXXXXKXXXXXXXXXXXXXXXXXXXXXXXXXXXXXXXXXXXXXXXXXKXXRXXXXXXXXXXKXXXXXXXXXXXXXXXXXXXXXXXXRKXXXKXXXXXXPXXKXXXXXXXXXXXXXXXXRXXXXXXXXXXXPXXXPXXXXRXXXXXXXXXXXXXXXXXXXXXXXXXXXXXXRXXXXXXRXXXXXKXXXXXXXXXXXXXXPXXXXXXXXXXXXXXXXXXXXXXXXXKXXXXXXXXXXXXXKXXXXRXXXXXPXXXXXRKXXXXXXX
Q15506 151
XXXPXXXXXXRXPXXXXXXXXXXXRXXXRXXPXXXPXXXXXXXXXXXXKRXKXXXXPXXXXXKXXXRXXXXXXXXXXXPPXKXXPKXXXXXXXXKXXXXXXXXXXXXXXXKXKXXXXXXKXXXXXRXXXXRXXXKKXKXXXXXXXXKXXXK
Q15695 479
XXXXXKXXXPKKXXXPXKPXXKKXRXXXKKXKRKKRRXXXXRXRXXXXXXXXXXXXXXXXXXXXXXKXXXRXRXRXXXXXXXRXXKXXXXXRXKKXKXXXXKKXXXXXXRKXKXXXKXXXRKXRXXXXXKXXXKKXKXXXXXKXXXXXXXXXXXXXXXXXPXPPXXXRXXXKXRXXXPXXXKXXXXRXXXRXXRKXXXPXXXPXXXXKXXXXXXXXXXXRRXXXXPXXXXXXXXXXXXXXXXXXXXXXXPXXKXXXKXXXXKXXXXXXPXXRXXXXXXXXXXXXXXXXXXXXXXRXXXXRXXXXXXXPXXRXKXXXXXXXXXXXXPRXKXXXXXXXXRXPXXXXXXXXRXXXXXXXXXXXXXXKXXXRRXKXXXXXXXXXRXRXRRXPXPXXXXKRXXXXXRKKXXXRXKKXXKRXXKXRXRXXXPXRXRXRXRXXXXXRRXXXRRXXRXRXXXXXRXRXRXRRKXXXRXRXXXXPXXK
Q2M3A8 158
XXXXXXXXXXXXXXXXXXXXRXXXXXPXPXXXXXXXXXXXXXRXXXXXXXPPXXXPPPXXPXXXXXRXXXRRXXXXXXRXPXRPXXXXXXKPXXPXXXXXXXXXXXXXXXXXXXXXXXPXXXRXXXRXXXXXXPXXXPXXXXRXXXXXXXXXXXXXXX
Q2VWA4 1015
XXXXPXPXPXXXXXXXPXXXXXPXXXXXPRPXXXXXKPXXXXXXXXXXXPXXXXXXXXXXRXXXXXXXXXXXKXXXXXXXXXRRXXXXXXXXXXXPXXXXXXRRXXXXPXXXRRXXXXXKRXXXRXXKXXXXXXRPPKXPXXXXXXXXXXXXXXXRXXXXPXRXXXXRXKXXKXXXXXXXXXPXKXXXXXXRXPXXKXXXPXXXXXXXXRRXXKXXXKXPXXXXXXXXXXXKXXXXXXXRKRXXPXPXXXPXXXPXXXXKXXXXXXXXXXXXXXXXXXPXXXXXPPPPPPPPPPXXXXXXXPXXXXKRPRXXXXXXXXXXXXXXXXXXXXXXXXXXXXXXXXXXXXXXXXXXXXXXXXXXXXXXXXXXXXXXXXKXPRXXPXXPXPXKXXXXXXXXKXPXXXXXXPXPXXXPXXXXXXXXXXKKXXXXXXXXXXXXXXXXXXXXXPKXXXXXXXXPXXRKXXXXPPXXXXXPPRXPXXXPXPXXXXPPPXPPXXXXXXXXXXPXXXRXXXXXXXXPXXXXXXXXXXPPPXXPPXXXXXXPXXXPPPPXXXXXXRXXXXXXPPXXXXXXXXXXXXPPXXXXXXXXXXXXXXXXXPXXXRXPXPXXPXXXXXRKXXXXXXXXXXXXRPXXXKXXXXXXXKXXXXXXXXPXXXXXXPXXXXXPXXXXXXXXPPXPPXPXXXXPPXPXXPXXXRXXPXPPPPPPPPPPPPXXXXPXXRXXXXPXXXXXXXPXXXXXXXXXXXXXXXXXXXXXXKPPXXXXXXXXRXPXXXXXXXXXXXXXXXXPXXXXXRXXXXRXPXXKXXXRXRXPXXXXXXPXXXXXXRXXXXXXKXXXPXXXXPPPPPPPXXPXKXXXXXXXXPXXPXXXPXXXXXPXXKXXXKXKXXXXXXXXXKXXXXXXXKXKXXXXXXXXXXXXXXXXXRXRXXXXXXXXXXPXXXKKXXXXXXKXXXXKXXXXXXXXRRRXXXXXXXXKXXXXXPXXXXXXXXXKRXXXXRXXXXXXXXXXPXXXXXXRKXKXXXXXXKX
Q4G0N0 100
XXXKXKXXXXXXXXXXXXXXXXXXXXXXXXXXXXXXXXKXPXXXXXXXXKXXXXXXXXXXXXXXXXXXXXXXXKXKXRXXXKXRKXXXXXXXXXXXXXXX
Q4KMP7 808
XXXXXXPXXXPPRRXXXPXXPXPPPRXXRXXPXXXXXPXPPXXXXXXXPXXXXXPXXXRPXXXPXXXXXXXPXPXPXPXPXPXXXXXXXXXXXXXXXPXXPKPXXPXXPXXPXPXXXXXXXXXRXXXXXXXXPKXXXXRPXPXPXPXXPXXXPXRXPXRXXPXXXXXKPPXXPKPXXXXXXXXXXRXXXXXXXXXXXXXXXXXXXXXXXPXXPXXPXXXPXXXXXXPXXXXXXXPXPXPXXXXXXXXXXXXXXPXXXXPRXXXPXXXXXXXXXXXXXXXXXXXXXXXXXXXXXXXXXXXXXRKXXKXXXXXXXXXXXXXXXXXPXXXXRXRXXKXXXXXXXXXKXXXRRXXKXKXRXRKXXPXXXRXKXXXXXXXXKXXXXXXPXKXXXXXRXPXXPKXXXXXXKXXXRXXPXXXXXXXRXXXXXXXXXRXXKXXXXXRPXXXXXXXXXPXXXXXXXXXPXXXXXXXXXXXXXKXXPXXXXXXXXXXXXXXXXXXXXXRRXXPXXXRXXRRXRXXPXXXXXXXXXXXXXRXXPXXXXXRXXXXXXXXXXKXXXRXXXXXXRXXXXXXXKXRXXXXXXXXXXXXRXXPXXXXXXXXXXXXXXXXPXXXXXXXRXXXXXXKKXRXXRXXXXXRPXRRXXXXRXXXXXRRRXXPPXXPXXXXXXXPXXKXRXXRXXXXXPXPPPPXRRXXXXPXPXPXXXXXXXXPXXPXPXXXXXPXXXXKXXRKXXKXRXKXXKXRXKXXKXRXKXRXKXXKXRXKXXKXRXKXXKXRXKXXKKXXXRKXXXRRKXXXPPXPXXXXXRPXXXXRXXXXX
Q4QY38 66
XKPXXXXXXXXXXXXPXXXXXXXXXXXXXKKXXKXXXXRXXXXXXXXXXXXXXXXXXXXXKXXPXP
Q5BVD1 217
XXXXXPXXPXXXXXXXXXXRXPXXXXPXXXXXKXXPXXXXXXPPXXXXKXXPXXXXXKXXXXRXKXXXXXXXXXXXXXXXXXXXXXXXXXXXXXXXXXXXXXXXXXKXXXXXXKXPXXXXXXXXXPXXXXXRXXXXXXXXPXXXRXXXXXXXXXXXXXXXXXXXXXXXXXPXXXXXXXKXXXXXXXXXXXXXXXXRXXXXPXXXXXXXXPXXXXXXX
Q5JPH6 523
XXXXXRRXXXRXRPXXXXXRPXXRRXXXXXXXXXXXXRXRXXPXPXXXXXXXXXRXXXXXXXXXKKXXXXXXXRXXXXXXXRXXPXXXXXXXXXXXXXXXPPXXXPRRXXPXXPXXXXXRXXXXXXXXXXXXKXXXXXPXXXXPXRXXXXKKXXXRXXXXPRXXXRXRXXXXXXXXXKXXKXPKPXXRXRXXXXXPXXXXXXXXXXRXXXXXXXXXPXXXKXXXXPXXXXXXXXXXXXXXXXXXXRXXXXXXXXXKXXXXXXXXXXXPPXXXXXPXXXXRXXXKXXKRXXXXXXXXXXXXXXXPXXXXXXXXXXXXXXXXXXXXRXXPXXXXXXXXXXXXXXXXXXXXXKXPXXXRXXXXRXXXXXXXRRXXXXKXXXXXXXXXXXXXXXRXXXXPXXXXRXXXXRXXXXXRXXXXXXPXXXXXXXRPXXXRXXXXXXXXKXXXXXKRXXXXXXRXXXXXXXXXXXXXXKKXXXXXXXXKXXXXXKXXRXXXXXXXXXPPXXXXXXXXXPKXXRXRXXKXXXX
Q5VU69 101
XXXXKXXKXXXXXXKXXXXKKXXXRXRXXXXXXXXXXXXXXRRXPXXXXRXXXXXXXXXXXXKKXXXXXRXXXXXXXXXKXXXXXXXXXXXXXKXXXXXRX
Q5VV41 709
XXXRXXXXXXXXKXXXXRXXXXXRXXXXXXPXXXXPXXRXXPRXRXXXXXXPXXPXPPXPRPPXXXXPXPXXXXXXXPXXXKXXXXXXXPKXXXXXXKXKXPXRXXXXXXXXXXRXXXRRXPKXXPXPXXXXXXXXXXKXPXXXXRRXXRXXXXRXXXKXXXKPXXXXXXXXXXPKXXXXXXXPXXPXXRXPXKXKKXXXRKRXXKXXXKXXPXXXXXXXXRXXXXXXXXXXXXXXXXXXPXXXXKXXXXXXXKXXRPXXXXXXXXPXXXXXXXXXXXXXXXRKRXXXXXXXXXXXXXXXXXXXXXXXXXXXXKXXRXXXXXXXXXXXXXXXXXXXXXXXRXXXXXXXRXKXXXXXXXXXXXXXXXXXKXXXPXXXXXXXXXXXXRXXXKXXXXXXXXRXXXRXXXRRPXXXXXPXXXXXXXPXXRXXRXPXXXXXXXXKXXXXXXRXKXXXRXXKXXXKXXRXXXXXXXRXXRXXXXXXXXXXXXXXKXKXXPXXXXXRXXXKRXXXXXXXXXXXXRKXXXRPXXXXXXXXXXXXXXKKKXXXXXXXXXXXXXXXXXXXKXXPXXXPXPXXXXRXXXXPXPXXXXXXRXXXXRXXXXXXXXXXXXXRXRXXXXXXXXXRXXXXXXXKXXXPXXXXXKXXXXKXXXXXXXXXXXXXXXXXXXXXXXXXXRXRXXXXXXXPXXXXRXXXXRXXXXXXXRRXXRXRXXXXX
Q5VYY2 423
XXXXXXRXXXXXXRXXXXXXXXXXXXXXRXXXXXXXPXKXXXPXXXXXXXXXXXXXXXPXXXXXXXXXXXXXXXXXRXPRXXXXPKKXXXRPXXXXXXXXXXXXXXXXXXXPXXXXXXXXXXXXXXXXXXXXRXXXXXRKXKXXXXXXXXXXXXXXXXXXRXXXPXXXXXXXXKXXXXKXXXXXXXXXXXXXXXXXXXXPXXXXKXKXXXXXXPXXXXKXXKXPXXKXXXXPXXXXKXXXXKKXXXXXXRXXRXXXXXXXXXXXXXXXXXXXXXXXXXXXXXXXXXXRXXXXXXXXXXXXXXXXXXXXXXXXXXXXXRXXXXXXXXKXXXKXXXPXPXRXRXRXXXXPXXXXXXXXXXXXXPXXXKXXXXXXXXXXXXKXXPXXXXXXXXXXXXXPXRXXXXXXXXXXXXXXXXXXXRXXXXX
Q5VZL5 1548
XXXRXXXXXPRKRXXXKXXXXXXXXXXXXXXXXXXXXXXXXXXXXXPXXXXXXXXXPXXXXXXXXXXXXXXXXXXXXXXXXXPXXXXXXXXXXXXXXKXXXXXXXXXXXXXXXXRRXXXXXXXXXXXXXXXXKXKKXXPKXXXXXXXXKXXRKXXXXXRXXXKXXXXXKXKXRXXXXXRXKRXXKPXKXXXXRXKXXXXXKXXXXXXXXXXXXXPXXPXXXXRXXXXPXXXKXXXXXXXXXXXXXXXRXKXXPXXXXXXKXXXPXXXXXXKXKXXPXXXXXXXXXXXXKXXXXXXKXXXXXXXXXXPXXPXXXXXXXPXXXXXXXXKXXPXXPXXXXRXXXXXXKKXXXKXXXXXXRKXXXXXXXXXXXXXXXXXPPXRPPPPXXKKXXXXXXKXXXXPKXXXXXXXXXXXXXKXXXXXXXXXXXXXKKKPXXXXXXXXXXXKXXXXXKXXXXRXXXXXXXXXXKXXXXXXXXKXRXXXXXXXXXXXXXXXXXXXXXXXXXXXXXXXXXKKXXXXXXXXXXKXKXXKXXPXXXXKXXRXXXXXXXXXXXXXKXXXXXXXXXXXXXRXKXXXXXXXXXXXXXXKXXXXPXXXXXXXXXXXRXXXXXXXXXXXXXXXXKPXXXXXXXXPXXXXXXXXXXPXXXXXXXXXXXXXXXXPXXXXXXXXXXXXRXXXXXXXXXXXRXXXKXKXXXXXRXXXXKPXXXXXKXKXXXXXXKXXXXXXKKXXXXXXXXXXXKXXKXXKXXXRXXXXXKXXXXXXXKXXXKXXXXKRXXXXXKXXXXXXXXXPKXXXXXXXXKXXXXXXXXXXXKXXXXXXXXXKXXXXKRXXKXXXXXKXRXXXKXXXXXXXXXXXXXXXXXXXPPXXXXXXXXXXXXXXXXXPPXXRKXXXPXXXXXXXXXXXPXXXPXXXXXXXXXXXXPXXXXKXXXXXXXXXXXXKXPPXXPPRXXKXKXXXXKPXXXXKXXXXKPXXXXKXXXXXXXPXXPXXXXXPXPXPXXXPXPXXXXXXXXPXPXXXPXPXPXPXXXPXXXXXXXKXXXXXXXXKXKXPXXPXXXXXXXXXXXXXXXXXKKXXXXXXXXXXXXXXXXXXKXXXKXXXXXXXXXXXXXXXXXPXXXXXXXXXXXXKXXXXXXXXXXXKXXXKXXXXXXXXXXXPXXXXXPXXKXXXXXXRXRXRRRXRXXXPXPRRRXRKKXXXXXXPRXXXXXXXXXXXXXXXXXKXXXXXXXXKXXXXXKXXKXXXXXXKXXXXXXXXXXPRXXPXXXXXXXXXXXXXXXPXXRXRXXKXKXXXXXXXXXXXXXXXXXXXXXXRRPXXXKXXPXXXXXXXXXXXXXXXXXXRXXXXXXXPXXRXXXXXXKXXKXXXPXXXPXXXXXXRXXXXXXXXXKXXXXXXPXXXXXXXXXXXXKXXXXKXXXXXXKXXXXXXXRRXRXXKXXXKXXXXRXXPPXXKXXXXPXKXXXXKRKRXXXXXXPXXXXXXXXXXXPXRXPXRXXXXXXXKXXXXXKXRXXXXXXXPXRXXXPXXPXXXXXXPXXPXXXXXXXXRXXXXRXXXXXXXKXKXXXXXXXXXX
Q66K89 784
XXXXXXXRXXXXXXXXXXXXXXRXXXXXXXXXXXXXXXPXXXXXXPXPXXXXXXXXXXRXXRXXXXXXXXXXXXXXKXXKXXXRXPPXXXPXXPXXXXXXXXXXXPXXPXPXXPXXXXXXXXXXXXXXXXXXXXXXXXXXXXXKXXXXXXXXXXXXXXXXXXPXXPRXXXXXXXXXXXXXXXKXXXXKXXRXXXXXXXKXXKXXXXXKXXXXXXXXRKXXXXKXXXXXXRXKXXXXRXXRRXXXXRPXKXXKXXKXXRXXXXXXRXXKXXXPXXXKXRXXXXKXXXXXKXXXRXXXXXXXXXXXXXXXXXXXXPXXXXPXXXXXXXXKXXXXXXXXXXXXXXXXXXKXXXPXPPXXXXXPXXXXXXRXXXXXXXXXXXXXXXXRXXXXXXXXXPXPXXXXXPXPXXXXXPXXPXXXXXPXXXXXXXXXXXXPRXXPXPXXXXXXPXXXXXXXXKRXXXXPRPXXXXXXXKXXPKXXXXKKXXXXXXRXRRXRXXXXXKXXKXXXXXRXXRRXXXXXRPXPXPKXXKRXKXKXXXXXXXRXXXXXKPXXXXXXXRXXRXKXXXXRXXRXXXXXKPXKXXKXXRXXXXXXXXXRXXRXKXXXXXXXXXXXXXXXXPXXXXXXXXXXPXXXXXXXXXXXXXXXXXXXXXXXXXXXXXXXXXXXXXXXXXXXXXXXKXXXXXXXXXXXXXXXXXXXXXXXXXXXXXPXXXXXXXXXXXXPXXXXXXXXXXXXXXXXXXXXXXXRXXXXXXXXXXXXXXXXXXXXXXXXXXXXXXXXPXXXXXXXXXXX
Q6KC79 2804
XXXXXPXXPXXXXXXXXXXXXXXXXXPXPXPXPXXXXKXXXXXXRXXXXXXXXXXXRXXXXXXXXXXXXXXXXXXXXXXKXXXXXXXPXXXXPXXXXXXXXRXPXXXRXKXXXXRXXXXXXXXXXXKXXXXXXXXXPXXXXXXXXXXXXXPXXRXXPPXXXXXXRXXPXXXXPXPXPXXPXXPXXXXPXXXPXXXXXXPXXXXXXXXXPXXXXXXRXXXXXKXXXPXXXXXXXXXXXXPRXXXXXXXXXXXXRXXXXXXXXXXXRXXXXXPXRXPXPXXXPXXXXXXPKXXRPPXXXXXXXXPXXXPRXXPPXXXXXXPXRKXKKXKKXKXXKXXKXXXXKXXXXXXXXXPXKXXXKXXXRXXRXRXXXXXXXXXXXXXXXXXXXXXXXXPXXXXXPXXXXKXPXXPXXXXRPXXXXXXXXXXXXXXXXPXXXXPXXXXXXXXXXKXPXXXXXXXXXXXXXXXPXXXXXXXXXXXXXXRXXRXXXXXRXRXXKXXXXKXKPXKKRKXXXXPXXXXXXXXXXRPXXXXXXXXXXXXRPXXXXXXXXXXXXRXXXXXXXXXXXXXXKKPXXXKXXXXXPXXXXXXXXXXXXKXXPXXXPXXPKKKXXPXXXKXXXKXXXXRXXXXKPXXXRXXXXKXXXXKXXXKXXXXXXXXKXXXXRXXXXKXXXXXXXXPKXXXXRXXXXKPXXXKXXXXRXXXXKXRPXXPKXKXXXRPXXPKXKXXXXPXXPKXKXXXRPXXPKXKXXXRPXXPKXKXXXRPXXPKXRXXXRRXXXKPXXXKKPXXXKXKXXXKXXXPRXKXXRXXXXKXRPXXRXXXXXXRRXXXXKXKXXXRXXXXRXRXXXXRXRRPXXXRXXXRXXXXXKXXXXKXXKXXRKXRXXXXXXRXRPXXXXXKXRPXXPRXKXXXXXKXRXXKXXXKXPXXKXXKRXXXXKXKXXXXKXXPXXKXXXPXXXXXXRXXXXKXXXXPKXKRXKXXXXXXXXKKXXXKXXPKXKXXKXXXXXXXXKXXKPXXXXXKXXXXXXXKXXKXRXXKXRXXXKPXKXKPXKXXKXXXXXXXXKXXPPXXXXXXXXXXPXXXRXKXXKRKRXXXXXKPKXXXXXXXXXXXXXXXXXXXRKRXKKXXXKXXXXXXRXRRXXXXXRRXXXXXXXRRXXXXXRXRXRXPXXXXXXXXXPPPXXXXXXRKXKKKXKXKKRKXXXPKXXPXXXXXXXXXKRXXXXXXXXXXXXXXXXXXXXXXXXXXPXXXXXXKXXXXXXXXXXXKXKXXXXXXKXXXXKXXKXXXXXXKXXXXXXKXXXXXXXXXXXXXXXRXXRXXXXXRXXKXXXXXXXXXXXXXXPXXPKXXXXXXXXXRXXXXXKXXXXXXXXPXXXPXXRXXPXXXXXXXXKXKRXKXXXXKXRXXXXXXXKXXXXXXXXXXXXXXXXXXXXXXXXXXXXXXXPXXXXXXXXXXXXXXKXXXXXXXRXXKXRXXXXXXXXXXXXRXPXXKRXXRXXRXXXXXXXXXPXXXXXXXXXXXXXXXXXXXXPXXXKXXXXXXXXXKKXXXXXXXXXXXXXXXRXXXXXXXXXXKKXXXKXXXXXXRPXXXXXXXXXXXXXXKPXXPXXXXXXXXXXRXXXXXXXXKXXXXXXRXXXXXXXXXXXXRXRKXXXXXKXXXXXXXRXXKXXXXXXXXXXXXXKXXXXXXXXXXXXXPXXXXXRKXXXXXXXRXXXXXXXKXXKXXKXXXXXXXXXXXKXXXXXXXXXXRXXXRKKXXRXXXKXXPXXXXXXKXXXXXXXXXXXXXXXRXXXXXRPXXXXXXXXXXXXXRXXXXXXXXXRXKXXKXXXXXXXXXPXXXXRXXXXRXXXXRXXXXXXXXRXXXXXXXXRXXXXRPXXXXXXXXXXXXRXXXXXXXXRKRXXKXXRXXXXXXPXXPKXXXXXXKXXRRXXXXXXXKKXXXXXXXKXXXXPXPXXXKXXXXRKXXXXXXXXXXXRXXXXXXXXXXXXXXXKXXXXXXXKPXKKXXXXXXXXXXXXXXKXXXXXXXXXXKXXXXXRXXXXXXXXXXXXKXRPXXXXKXXXXXXPXXXXKXXXXXXXXXXXXXXKXXXXXXPXXXXPXXXXXXXXXXXXXKXXXKXXXXXXXXXXXXXXXXXXKXXXXXKXXXXXXXRXXXXXXKXKXXXXXXPXXXXXXXXKPXXXRXXXXXXXXXRXXXXXXXXXKXXXKXXXKXKXXXXXXXXXKXXXXXXXXKXXXXXXXXXXXXPXXXXXXXXKXXXXXXXXXKXXXXXXKXXXXKXXXXXXXXXXXRXXXXXRXXKKXXKXXXXKXXXXXXXXXXXXXXXXXXKXXXXXXXXXXXXXRXXXXXXXXXXXXXXXXXPXXXXPXXXXXXXXPXPXXRXKXXXXXXXXXKKXXXXXXXKXXXXXKXXXXXXXXXXXXXKXPXRXXRXXXXXXXXXXXXXXXXRXXRXXRRXXXXXXXXXXXXXXKXXXXXXXXXXXXXXXXPXXXXXXPXXXXXXXXXXXXXXXXXXXXXXKXXXXKXKRKXRKXXPXKXXXXXXXXXXXXRPRKXRKRXXXXXXXXXXXXXXXXXKXXPXXXXPXXXXXXXXXXXXXXXXXKXXXKXXXXXXXXKXXKXXPXXXXKXXXKXXXRKXXXXXXPKXXXXXXRXXXXXXKXXXXXKRXXXKXXXXXKXXXXXXXPXXXXXXXXXXXXXXXRXKXXXXXXXXXXPKXXXXXXXXXXXXXXXXRXXXXXXXXRRXKRXXXXXXXXXXXXXXXXXXXXXXXXXPKXKXRPXXXRXXXKXXXXXXXXXXXXXXXXXXXXXKRRXXRKXXPXXXXXKXXXXXXKKXXXXXXXKXXXKXXXXXRXXXXXKXXXXX
Q6N021 2002
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
Q6NT76 420
XXXXXPXXXXXXXXXXXXXPRXXXXXXXXXXRXRRXXXXKXXXXXXXXXXXRXXXXXXXKXXRRXXXXXXXXXXXXXXXPXXXXXXXXXXXXXXXXXXPXPXXXXXXXPXPXXXXXXXRXXXXRXXXXXXKXXPXRXXXXXXXXRXXXXXXXXXXXXXXXKXXXXXRRXXXXXKXXXKXXXXXRRXXXXXXXXXXXXXXXRXXXXXXXXXXXXXXXKKRXXXRXXXXXKXXPXXXXXXRPXPXPXXXPXXRXXPPPXXXXXXXXRXRRXXRXXXRKXXXXXXXXXXXXXXXPXXXKRXXXXXXXXXXXXKPXKKXXXXXRXXXXKXXXXXXXRRKXXKRRXXXXXXXXXXXXXXXXXPXXXXXXXXXXXXXXXXXXXXXXXXXXXXPXXXXXXXXXXXXXXXXXXRXXXXXXKXXXXXXX
Q6PCB6 329
XPXPXPRXXXXXXXXXXXXXXXPPXPXRXXXKXXXXPPXPXXXXXXPXXRXXXXXXPXPXXXXXXXXXXXPXPXXPXXXXXXXPXXXXXXXXXRXXXXXXXRXXXXXXXXXXRXXRXXRXXXXXXRXXPXXRXXXXXXXXXXXXXXXXXXXXXXXXXRXXXXXXXXXXXXXXXXXXKPXXKXXXXXXXXXXXXXRXRXXXXPXXXXXXXXXXXXXPXXXXXXRXXXXXXXXXXPXXXXXRXXXPXXRKXXXXXXXPXXXKXXKXXXPXXXXXXXXXXXXXXXXXXXXXXRXPRXXXPXXXXXXXXXXXXXXXXXXXRXKXXXXXXXPXX
Q6U841 1118
XXXKXXXXXXXPXXPXRXXXXXXXXRXXXRXXXKXXXXKXXXXXXRXXXXXXXXPXXXRKXXRRXRXRXXKXRKRXRXRXXXXXXXRXXPXXXXPXXRXXXXXXXXXXXXXXXPXXXXXXXXXXXXRXXXXXXXRXXXRXXKXXXXXXXXXXRXXKPXXXXXXXXXXXXXRXXXXXXXXXXXXXXXXXXXXXXXXXXXXXXXXXXXXXXRXRXXXXXXKXXXXXXXKKXXXRXPXXRXXXXXXKKXXXPXXXXKXXXXXXXPXXXPXXXXXKXXXXRXXXXXXXXKXXXXXXKXXXXPXXXKXRXXKXPPXXXXRXXXXXXXKKXPPXXXXXXXXXXXXXXXXRXXXXXXRXXPXXXXXXXXXXPXPXRXXXXXXXPXXKXXXXXXXXRXXXXXXXXXXXXXXXXKXKXRXXXXXXXXXXXXXXXXXPPXXXXPXXRXXPPKXXPXXXKRKXPXXPXXXXXXXXXXPXXXXXXPXXXRXXRXXXXXXXXXKRKXPXXXXXXRXXXXXXXXXXXXXXXXXXXXPXXXXXXXXXXXXXXRXXXXXXXXXXXXXXXXXXXXXXXPXXXXXXXXPXXXXXKXXXKXXKXXXXXXXXXRXXXXXXXXXXXXXXXXXXXXXXXXXXXRXXXXXXXXXXXXXXXXXXXXKXXXXXXXXPXXXXXXXXXXXXXXXXXXXPXXPXXXXXKXXRXXXXXXXXXXXXXXXXXXXKXXXXXXXXRXXXXXXPXXPXXXXXXXXXXXXXXXXXXXXKXXKXXRXXPXKXRXXXXXXXXXXXXXXXXXXXXXXXXPXPKXXXPXXXKPXRXXRXXXXXPXXPXPXXXXXXXXXPXXXXXXXXXXXXXXXXXXXXRKXXKXKKXXXXXXXXXXXXXXXXXXXXXXXPXXXXXXXXXXXXXXXXKXXXXXXXPXXXPKXXXXRXXRXXXXXXXXXXXXXXXXXXXXKXXPXPXXXXXXXXXXXXXXKXXXXXXRXKXXXXPXKXXPXXXXXRXXPXRKXXXXXXXXXXXXXXXXXXKXXRXXXXXPXXXXXXXXXRKXXXXXXXKRXXXXXXXXXPXXKKKKXXXXXKXXXXXXXXXXXXXXXXXPXXXXXRXXPXXXXXXXXXXKXXXXRXXXXXXXXXKXKXXXXPXKXXPX
Q6UWF3 145
XXXXXXXXXXXXXXXRXXXXXXXXXXXXXXXXXXXXXXXXXXKXXXRRXKKXXXXKPXKXKXXXXXKXXXXXXXXXPXXXPPXPPRXXPXXXXXXPXXXPXXPPXXXXXXXKXKXKKXXXXPXXXXPXXXXXXXXXPXXXXKXXX
Q6UXK5 716
XXRXXXXXXXXXXXXXXXXXXXXXXXXXXXXXPXXXXXXXRPXXXPXXXXRXXXXXXXXXXRXXRXPXXXXXXXXXXXXXXXXXXKXXXXXXXXXXXXXXXXXXXXXXXXKXXXXXXXXXXXXXXXXXXXXXXXXXXXXXXXXXXXXXXXXXXXXXXXXXXXXXXXKXXXRXXXXXXKXKXXXXRXXXXXPXXXXXXXXXXPXXXXXXXXXKPXXXXRXXXXXXXXXXXXPXXXXXXXXXXXXXXXXXXKXXKXPXXXXXKXPXXKXXXXXKXPXXKXXXXXXKXXXRXKXXXXXXXXXXXXXXRXXXXXXPXXXKXXXXXXPKXXXXXRXXXRXXPXXXXXXXXXXXXXXXXXKXXXXXPXXRXXXXXXXPXRXXXXXXXXXXXKXXXRXXXPXXXXXXXPPXXKXXXXKXXXXXXXXXXXXPXXXXXXXPXRXXXXXXXXXXXXXRXXXXPXPXXXXXXPXXXKXXXXXXXXKXKXXXXXXXXXXXXXXXXXXRXXXXXXXXXXXXXRXXXXKXXXXXXXXXXXXKXXXKXXXXXXXXXXXKXXXXXXXXXXKXXXXXXKXXXPXXXXXXRXPXXXXXXXXXXXXPXXXXXXXXXXXXXXXXXXKXXXXXXXKXXXXXXXXXXXXXXXXXXXXXXXXXXXXXXXXXXXXXXKRXKRKXXXXXXKKXXXKXXXXPXXXXXPPXXXXXXXXXXKXKXXXXXXKPXXXXXXRXXXXX
Q6UXN9 313
XKXXXXXXRXXRXXKXXRXXXXKXXXXXXXPXXXXXXXXXXXXXXXXXXXXXXKPKRXXXXKKXXXXXXRXXXXXXXXXXXXXKXXXXXRXXXXXXXKXXRXXPXXXKRXXXXXXXPXXXXXXXXXXXKXXRXXXXRXPXXXXXXXXXXKPXXXXXPXXXXXXXXXXXXXXKXXXXRXXXKXPXXXXKXXXXRXXXXXXXKXXXXXKXXXXXXXXXXXRXXXXXKXXXXXXXXXXXXXKXXXXXXXXXPXXXXXXXXXXXXKXXXXXXXXXXKXXXXXXKXXXPXXXXXXXPKXXXXXXXXXXXXXXXPXXXX
Q6W0C5 159
XXPXXXXPXXXPXXPXXXXXXXXRXXXXXXXXXXXXXXKXXXXXXXXXXXXXXXPXXXXXXRRXXXXXXXXRXXXXXXXXXRRXXRXXXXXXRXKXXRXRXXXXXXXRXXXRRPXXKXPKXXKKXXRPXKXPXXXXXXXXXXPXXXXRXXXXXXKPXXP
Q711Q0 1435
XXXXXKKXXXXXXXXXXXXXXXXXXXRXXXXXXXRXXRXXXXXXXXXXXXXXXXXXPXXXRXXXXXXXXRXXXXXXRKXXXXXXXPXXXXXXXXXXXXXXXXPKXXXXXXKXPKXXPPPXPXXRRXXXPXXXXRXXXKPXXKXXXXXKXXXRXXXXRXXXRPXXXKPPXXKXPPKXXPXPXXXXXXXXXXXXXXXRRXPXXXXXXXXXXXXPXRKXXXXXXXKXPXXXXXXXXXXXPXXXXXXXXXXXKXPXPXXKPXXXXPXRXKXXXXXXXXXXXXXXXXXXPKXXXRKXXXXXXPXXKXPKXXXXXXXXRXPXPPXRXXXPXXXXXXXXXXXXRXXXXXXXXXXPXXXRXPXXXXXXXXXKXPXXXPXXXXKPXXPPXRKPKXXKKXKXXXXXXXXXKXXXXXRXPPXXXKXXPXXXXXXXXXXXXPXXPXXXXXPPXXXXKXXXPXXPXKXXXXXXXXXPXXRXPXPPXXXXXXXXKXPXXXXXRXXXKXKXPXXXXXXKXXRKRXKXXXXXXPXXKXXXXKXRXKXXXKXXPXXXXXXXPXXXXXXPPXXXXKXRPXXXPXXXXXXPXKXPXXXPXXPXXXXXXXXXXXPXXXKXPXXXXXXXXXRXXXXXKXXXXXXXXXPXXXXXXPXXRXXRPRKXXXXRXXXRXPXPXXXXXKXKXXXXXXXXXRXXXXXXXPXRXXXXXXXXXXXKXXPXPXXPXXXXXXXXXXXXXXXPXXKXKXKXXXXXXXXXXXXXXXXXKXXXXXXXRXXRRKXXXXXXXXKXXKXXXXRKXXXXXXXXXXXXXXXXXRXXXXXXXRXRXXXXXXRXRKXXXXXXXXRXXXXXXXKXXXXXXXKXXXPXPXXXXXRXXXXXXKXXXXRXXPXXKPXXXPXXRXXXXXXXXXXXXKXXXXPRPXXXXXPXXXXPXXXXXXXXXXPXXXRXXRXKXXXXXXXXXPXXXXXXXRXXXXXPXPKXXXPXXPXXXXXXRXKXPPXXXPXXXXXXXKXXXXXXXKXXXPXXXPXXXXPXXXXXXXPPPXXPXXXXXXXXPXXKXXXXXXPRXXPPXRRXXPXXRXXXPXPXXPXXXXXXXPXXXXXXXXXXXXPXXPXXXPXXPXXXXPXXXXXPXRXXRRXXXXXXXXXXXXXXPXXXXXXXXXRXXXPRXXXXXXXXXPXXXXXRXXXPXXXXRXXXKPPXXPPKXXKXXRRXKKXXXKRRKXXXXXXKXXXXXXXKPXPXXXXXXXXRPXXPRXRPRXXXPXXRXXPPPXXRXXXXXXXXPXXRRPXXPXXXXPXPXXPXXXKXXXXPXXXXXXXXXXPXXXKXKXXXXPXXXKXXKXXXPXXXXXXPXPPPPXXXXXPXXXXPXXXPXPXXXXXPXRXXXXXXXPXXXRXXPRXXXXRXRXXXXXXXXXXXXPXPXXXXXPXXXXXRPXXPPXXPXXXXXXXPXXXXXXXXXXXXXXXXXXX
Q7Z3G6 844
XXXXXPXXXXKXXXKXXXXXXRXXXXXXXXXXXXXXXXXXPPXXKPXXXXXXXXXXPXXKXPXXXXPXXKXRXKXXXXXXPPXXXXXRXXXXXXXXXKRXXKXXXXXRKRXXXXRXXXRPXPXXXXXXXXXXXXXXXXXXXXXXXXXRXXXXXXXXPPXXXXXXXXXXXXXXXXXXXXXKXXXXRXXXXXXKPRXXXXXXXXXXXXXXXXXXRXXXXKXXXXXXXXXXXXXXRXXXKXXRPXXXXXXXXXXXXXXXXXXXXXXXXXXXXXXXXXXXXXXXXXXXXXXXKKXXXXRPXXPKXXXXXXXRXXXXXXXPXXXXXXXXXXXXXRXKXXRRXXKXXKXKXKXXXPXXXXXXXXXXXXXRXXXXXXPXXXXXXXXXXXXXXPXXXRXPXXRXRXXPXXXXXKXXXXXXXXPXXXXXXXXXRXXXXPXXXXXXXXPXXXXKXXXXPKRXXXXXXXXXXXXXXKXXRXXXXPXRXRXXXXXXXXXXXXXXXXRXXXXXPKXXXXXXXXXXXXXXXXRXRXPXXXXKXXXXXXPXXXXPRXXXXXXXXXXXXXXXXXXXXKRXXXXXRXXXPXXXKXXXXXXXXKXXXXXXXXXXXXXRXXXXXRXXXXXXXXXXXXXXXXXXXXPXXXRXXXXXXRXXXXXXXXXXXXXXKXPXXXXXRXXPXXXRXRRRXXXRXXXRRXRPXRXRRXRRXRXXXXXXXXXXRXXXXRXKXRPPXRXRXXXXXXXRXRXXXXXXXXXXRRXXXXXXPRXXXXXXXXXXXXXRXXPXXXXXXXXXXXXXXXXXXXXXXXXXXPXPXPXRXRXXXXXXXXXKXXXXXXPKXXXXXXRXXXXXRKRXKXKXXXXX
Q86T23 111
XXXXKKXXXXXXXXKXXXXRXXXXXXXXKXRXXXXXXXXXXXKXXXXXXXXXXXKXXXXXXXXXXXXXKXXXXXRXRXXXXXXXXXPXXXXXXXXXXXXXXXXRXXXXXXX
Q86UW2 128
XXXXXXXPXXPXXXXXPXXXXXXXXXXXRXXXXXPXXXXXXXXXXXXXXXXXXXXXRXXXXXRKXKXXPPXKXXPXXXXXXXXKXXXXXXXXRXXXXXXKPXXXXXXXXXKXRXXXXXXXPXXPXXXX
Q8IUE1 241
XXXXXXXPXXXXXPXXKXXPXKXXXPXXXXXXXXRXXXXXXRXXXXPXXKKKRKXXXPXXXXKXXRXXXXKXRXKXXPXXXXKXXXXXKXXXXXXXXXXXXXXXRRRXXPXXXXXRRXXPXXXXKXXKXXXXXXXXXXXXXXPXKXXPXXPXXXXXXPXXPXPKXXXXRXKXPXPXXXPXXKXXXXXXPKKKXKXXXXXPXXPXXXXPXXXXXXXXXXXXXXXXXXRXXXXXXXKKXXPXP
Q8IWN7 2400
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
Q8N6G6 1762
XXXXRRXXPXXXXXXXXXXXXXXRXXRXXXXRXXXXXXXXPXXXXXRXXXXXXXXXXRRXXXXKXXXXRXXRXRXXXXXXXPPXXXXXRXXXXXXXXXXKXXXXXXXXXPXXXXPXXPXXXKXXXKXXXXXXXXXPKXXXXXRXXXXXXXXXXXXXXXXXXXXXXXXXXXKXXXXXXXXXXXXXXRXXRXXXKXXXXXXKXXXXXXXXPXXXRXXRXXXKXPXXXXXXXKXXXXXKXXXXXXXXXXXXXXXXXXXXXKXPXKXXXRXXXPXXXXXXXKXRXXXXXXXXXXXXXXXPXXXRXRXXXXXPXXXXXXXXXXXXXXXXXXXRXXRXXXXXXXXXXPXXXKPKPKXXXXXXXPXPXXXXXKXXXPXXXXXPXPRXXXXPXXXXXXXXXXXXXXRXXXXXXXXXXXXXXXXXXXKXXXXPKXPXXXPXXXXXXPKXXXXXXXPXXXXXXXXXRXRXXXXXXXRXXXXXXXXPKXKPXXKXXXXXPXPXXKPKXKXPXXXKXPXXKXXXXXXXXXXXXXXPXXXPXXXXXXXXXXXXXXXXRXXRXXXXXXXXXXXXXXPXXXXXXPKPXXXRXXXXXPXXXXXPXXXPXXXXXXXXXXXXXXXXXXXXXXXXXKXXXXXXXXXXXXXXXXXXKXXRXPXXXXXXXXXRRPPXXXKXXXXXPXPXRXXXXKXXPXXXXXXXXXXXRXXXXXXXXXRXXXXXXXXXXXXXRXPKPXXXXXXXRXXXPPXXXPXXXXPXXRXXXXXXXKRXXXXKXRXXXXXXXXXPXXXXXXXKPXXXXXXKKXXXPXXXXXXXXXXXXXXXXXXXXXRXXXXRKXXKXXXXXXXXXXXXPPXPXXXXXRPXXXXXXXRPXRPXXKXXPXXXXXRKXXXXXRRXRKXXXXXXXXXXXXPKXXXXXRXPXRRXRKPXXXXXKXXXXXXXXXXXXXXPXXXXKXXRXKPXXXXXXXXXXXPXRXXXXXKXXXXXRKXXXRPXXPRXXXXXXXXRKXXPKXXXXXXKXXXXXXXXXXKXXKRXXXXXPXXRXXXXXXRXXXXXXXPXXXXXXXXXXXXXXRXXXXXXXPXXXXXXXXXPXXXXXXXRRXXXXXXXXXXXPXXXRXXXXKXXXXXXXXXXXRXXXXXXXXXXKPXXRRXXPXXXXPXKXXXXXXXXXRXXXXXXXXXXXRRPXRKPXXXRKXXXXXXXXXXXXXXXXXXXXXXXXXXXXXXXXXXXXXXPRPXXXXXRXXXXXXXXXRXXXXPXXXXXXXXPXXXXXXXXXXXXXXXXXXXXXXXXXXXXXKPXXKXXRXXXXXXXKPXXXXXXXXXXKXXXXXXXXXXXXXXXXPXXXXXXXRXKXKXXXPXXXXXXXXXXXXXXXXXXXXXXXRXXXXXXXXXXXXXXXXXXPPXXPXXXXXXRXXXXXXXPXXPXXXXXPXXXXXXXXPXXXXXXXXPXKXXPXPXXXXXXXXXPXXXXXXXXXXXXXXXXXXXXXXXXXXXXXXXXXXXXXXXXXXXXKXXXXXXXXXXXXXRXXXXXXXXXXRXXXXPRXRXXXXXXXXXPXXXXXKXRPXXXPXXXXRRXXPXRXXXXXXXXXXRXXXXXXXXRRXXXXKXKXXXXXXPXXXXXXXXXXKRPXXXXXXXXXXXXXXXXXXXXXXXXPXXXPXXXXXXRXXXXXXRXXXXXPXXXXXXXPRPXXXXXXXXXXXXXXXRXXXXXXXXXXXXXXXXXXRRXXXXXXRXXKXXPXXXXXXXPRPXXXXRXXXXPXXXXXXRXXXRXXXKXKXXKXXXXXXXKXRXXXXXXKX
Q8N8L2 437
XXXRXXXXXXXXXXXXXXXXXPXXXXXKKXXPXXKXXXXXXXXXXXXXXXXXXRXXRXXXXXXPXKXXKXXXKPXKXKXRRKXXXXXXXXRXXXRPXXRXKPXXXKXXXKXXXXPXXXRRXXXXXXXXXPXKXKXXXKXXXXXXXXXXXXRXXXXXKRXXXKXXXKXXXXXXXXRXXXRXXXXXKPXXXKXXXKXXXXXXXXRRXXRXXXXXKPXKXKXXXKXXXXPXXXXRXXRXXXXXKPXXXKXXXKXXXRXXXXRRXXRXXXXXRPXKXKXXXKXXXXPXXXXRXXRXXXXXKPXKXKXXXKXXXXXXXXXXXXRXXXXXKPXXXKXXXKXXRXXKXXRXXXRXXXXXKPXXXKXXXKXXXXXXXXXRXXRXXXXXKPXXXKXXXKXXXXXXXXRXXXRXXXXXKPXXXKXXXKXXXRXXXXRKXXRXXXXXX
Q8N9S9 440
XKXXXXXPXXXXRXXXXXXRXXXXXXXXXXXXXXRXRXXXXXXXXXXXRRXXXXXXPPXPPKXXXXXXXXXXXXRRXXXXXXXXXXXXXPXXXRXXXXXXXXKXXXXXXXXXXXKKXXXXXXXPXXXXXRXXXXXXXXXXRXXXXXXXKXXXXRXXXXXXXXXXXRXXKXXKXXXXKKXXXXXXPXXXXXXXXXXXXKXXXRKXXXXPXXXXXXXXXRXXXXXXXXXXXXXXXKXXXKPXXXXRXKXXXXXKXXXXXKXXXXXRXXRXXXXXXXXPXXXXXPXXXXXXXXXXXXXXXXXXXXXPXXXXXXXXXXXXRXKXXXXXXXXXXXXXXXPXRXXXXXXXXRXXXXXXXXXXXXXXXXKXXXXXXXXXKKXXXXKXXKXXXXXXXXXXXXPXXXKXKKXXXXXXXXKXXXXXXXRKXKXKXXKXXXXXXXXKXXXX
Q8NAU1 212
XXPXXPXXXPPRXRXXXRXXXXXXXXXXXXXXXPXXPXXXXXRXXKXXXXXXXXXXXXXXXXXXXXXXXXKKXXRXXRXXXXXXXXXRXXXXXXXXXXXXXXXXXXXXXXXXXXPXXXPXXXKXPRXXXKXXXKXKXXXXXKXXXRXXXXRXXXXXXXXXXXXXXXXXXXXXXRXXXXXKXXXPXXXKXKXKXXXXXXXPXXXXXXXXRXKX
Q8NFM4 1077
XXRXXXPRPPPXXXXXXXXXXXXXXXXPXXXXXXXXXXXXXXXXXXXXXXXXRXXXXXPXXXXXXXXXXXXXXXXXXXXXRXXRXXRXXRPXXXXXXXXXXXXXXXXXXXXXXXXXXXXXXXXXXXXXXXXXXXPXXXRXXXXXXXXXXXXXXXXXXXXXXPXPXXRPXXXPXXXXXXXXXXXXXXXXXXXKXXXXRXXRXXXRXXXXXXXXRRRXXXXKKXXXXXXXXXXPXXXXRXXKXXXXXRXXXXXXXRPXXXXXXXXXXXKRXXXXXXXXXXXXXXXRXXXXXXPKXXXXXXXXXXXKXXXXXKXXXXXRXKXXXXXXXXXXXXPXXXPXXXXXXXRXXXXXXRXXRKXRXXXXXXXXXRXXXXXXXXXXXXXXXXKXXXXXXXXXXXXXXXXXXXXXPXRXXXXXXXXXXXXXXXXXXXXXXXXRXPXXRXXXXPXXXXXXPRXXXXXXKXXXXXXXXXXXXXKXRPXXXXXRXXXXXXXXKPXXXXXXXXXPXXXXXPXPXKXXXXXXXXXXXXRXRXPRXXXXXXXXXXXKXXXXXXXXXXXKXXKXXKXXXPXXXXXRXKXXXKXXRXXXXPXXKXXXXXXXXXXXXXXXXXXXXXXRPPXXXXXXXXXXXXXXXXXXXXXXXXXXRXXXKXPKXXXXXPXXXXXXXXRPXXRXXXXXXXXXXXXXXXXXXXXXXPXXXXXPXXXPXXXXXXXXXXXXXPXXXPXXXXPXXXXXXXXXXXXXXXXXXXXXXXKXXXXXXXXXXXXXXXXXXXXXXXXXXXXRXXXXPXXXRPXXXKXPKXXXXXXXXXXXXXXXXXXRXXXXXXRXXXXXKKKXRXXRXXXXXXXXXXRXXXXXXXPXXXXPXXXXXXRRXXXXXXXXXXXXXXXXXXXPXXKXXXXXXXXXXXXXXXXRXXXXXXXXXXXXXXKPKXXXXXKXKXXXXXXXXXXXXXXXXXXXXXXXXXRXXXXXXXXXXXXXXXXXKXXXXXKXXXXXXRXRXXXXXXPXXXXXXXXXKPXXXXXXXXXXXXXRXXXXXXXXKXXXXXXXXXXXXXXXXXXXXRXXXKXKXKXXXXXXXXXXXXXRXXPPXXXXX
Q8NFU5 416
XXXXPPXPXRXXXPXPPXXRXXPXXXXXPXXXPXPXXXRXRXXXXXXPXXXXXXXXXXXKXKXXXXXXPXXXXXKXXXPPPRXPRXXXXXXXXXXXXXXXXXXXXXRKXXPKXXXXXXPPXXPXXXXXKXXXXXXKXXKPXXXXXKXXXKXXXPXXXXXKXXXXXXKXPXXXXXXXXXXXXRXXXXXXXXXXXXXXXXXRXXXKXXXKXXXXRXXXXXXXXRKXXXXXXXXKXXKXXXXXXXXKXXXXXXXXXXXXXXXXXXPXXXKXXXRXXXXKXXXKXXXXXXXXXXXXXXXXXXXXXXXXKXXXXXXKXXXKXXXRXRKXXXKKXXXXXXXKXXXXXXXXXXKXXXXXXXXXXXXXXXXKXXXXXPXXXXXXXXXXXRXXXXXXXXPXXXXXXXXXXXXKXXXXXXRXXXXX
Q8NGF6 305
XXXXXXXXPXXPXXXXXXXXXXXXXXXXXXXXXXXXXXXXXXXXXXXXXXXXXXXXXXXXXXXXXXXXXPXXXXXXXXXXKXXXXXXXXXXXXXXXXXXXXXXXXXXXXXXXRXXXXXXPXXXPXXXXXXXXXXXXXXXXXXXXXXXXXXXXXXXXXPXXXXXXXXXXXXXXPPXXXXXXXXXXXXXXXXXXXXXXXXXXPXXXXXXXXXXXXXXXXKXXXXXXRXRXXXXXXXXXXXXXXXXXXXXXXXXXPXXXXXPKXXRXXXXXXXXXXPXXXPXXXXXRXXXXKXXXXRXXXRXXXXXXX
Q8NGY2 324
XXXPXRXXXXXXXXXXXPXXXXKXXXXXXPXXXXXXXXXXXXXXXXXXXXXXXXXXXPXXXXXXXXXXXXXXXXXXXXPKXXXXXXXXRXXXXXXXXXXXXXXXXXXXXXXXXXXXXXXXXXXXXXXPXXXPXXXXPKXXXXXXXXXXXXXXXXPXPXXXXXXXXPXXXXXXXXXXXXXXXPXXRXXXXXXRXXXXXXXXXXXXXXXXXXXXXXXXXXXXXXXXXXXRXXXXXXRRXXXXXXXXXXXXXXXXXXXXXXXXXRXXXXXXXXXXXXXXXXXXXXXPXXXPXXXXXRXKXXKXXXKKXXXXXKXXXXXRPXXXXKXX
Q8NH53 320
XXXXXXXXXXPXXXXXXXXPXXXXXXXXXXXPXXXXXXXXXXXXXXXXXXXXXXXXXXRPXXXXXXXXXXXXXXXXXXXXPXXXXXXXXXXKXXXXKXXXXXXXXXXXXXXXXXXXXXXXXXXXXXXXXXPXRXXXXXXXXXXXKXXXXXXXRXXXXXXPXXXXXKRXPXXKXXXXPXXXXXXXXXXKXXXXXXRXXXXXXXXXXXXXXXXXXXXXXXXXXXXXXXXXXXXXXXXRXKXXXXXXXXXXXXXXXXXPXXXXXXXXXXXXXXXPXXXXXXXXXXXXXXPPXXXPXXXXXKXRXXRXXXXRXXXKXKXXXXXX
Q8TB96 612
XXXXXRXPXXXXXXXPXXXXXXXXXXXPXPXRXXXXXXXXXXXXXXXXXXXXXXXXXXXKXXXXXXXRXRXXXXXXXXXXXXPXXKPKXKXXXKXXXXXXXXXXPXXXXXXXXXXXXXXXXPKXXXKXXXXXXXXXXXXXXXXPXXXXXXXRXXXXXPXXXXXXXXXXPXXXXXXXXXXXPXXXXXXXXXXXPXXXXXXKXRXPXXXXXXXXXXXXXXXXXXXXXXXXXXXXXXXXXXXXXXXXXXXXXXXKPXXXXXXXXXXXXXXXXXXXXXXXXPXXXXKXXXKXXXXXXRXXXKXXXPXXXXXXXKXXXXXXXPXXXXXXPXXXPXPXXXXXXXXXXXXXPXXXXXXKXXXXXXXXXXXXXXXPXXXXXXXXXRRXXKXXXXXXXXXXXKXXXXXXXXXXXXXXXXXXXXXXKXXXKXXXXXXXXKXXXXXXXXXXKXXXXXXXXXXXXPRKXXPXXXXXPXPXXXXXXXXXXXXXKXXXXXXXXXXXXXXXXXPXXXXXXXRXXXXXXXXXXXXPRPXXXKXXRKXXXXXXXPXXXXXXXPXPXXXPRXXXXKXXXXPXXXXXXXXXXXXXXXXXXXXXXXXXXXXXKKXXXRXKRXXXXRXXXXXX
Q8TBC3 707
XXXXXXXXXXXPXRXPPXXXXXXXXXXKRXXXXRXXXXXXPXXXXXXXXXXRXXXXKXXXXXXXXXRXPXXXXPXXXXXRXKXXXPRXXXXXXXXXXXXXXXXXPXXRRXXXRXXXXRXXXXXXXXXXXXPPPXXPXKRRXRXXXXXPXXXXXRPXPXRRXXXXPPXXXXXXXXXRXXXXKXPPXPXXXPXXPXXXRXXXXXXXXXXXXXXXXXXXXRXKXXXXXXXXXXXPRXXXPXXRXXXXXRXXXXXXXXXXKXXXXXXXXXXXXXXXXXXXXXXXXXXXXXXXPXXXXXXXXXXXXXXXXXXRXXXXXXXXKXXXXXXXXPXXXXXXXXXXXXXXXXXXXXXXXXXXKXPXRXKXXXXXXXXXXRXPXXXXXXXXXXXXXPKXXXXXXXXXXXXXXXXXXXRXXXXXPXXXXXXPXXXXXXXXXRXPXXKXXXXXKXXXXXXXXXXXXRXXXXXRXRXXXXXXPXXXPXXXXKXXXXXXXXXXXXXXXXXXXXPXXXRXXXXXXXXKXXPXXXXXXXRXXXXXXRXXXXRXXXXXPXXXXXXXXXXXXRRXXXRPRRXXXXXXXXXXXXXXXXXXXXXXXXXXPXXXXXXXXXXXXXXXXXXXPPXPXXPXXXXXPXPXPRXXXXXXXXXXXXXXXXXXRXXPXPPXXXXRRRXXXXXXXRXXXXXRXXPXXRRPPXPXPXPXXXXXXPXXPPKXKXXXXXX
Q8TBK2 473
XXXXXKRPRXXXPXXXXXXXPXXXXXXXXRRXXXXXXPKXXXRXXXRRXRXXXRXXXXXPPXXXXXXRXXXXXXXXXXXRXXXXXXXXXXXXPRXXXXXXXXXXXXXXXXRXRXXXXXXXXXXPXXXXXXXXXXXPXXRXRPXXXXXPXXXRXXXPXXXPXXXRRXXXXXXXXPXXXXKXXXXXRXXXXXXXXPXXXXXPXXXXXRXRXXXXXXXXXXXXXXXXXXXPXXXXXXXKXPXXPXXXPXXXXXXXXXXXXXXXXXXXXXXRXXXXXPXPKXXXXXXXXXXXXXXXXXXXXXXXXPXPXXXXXXXXXXXXXXRXXXXXXXKXXXXRXXXXXRXXXXXKXXXXXXXXXXXXXRXXXXXXXXXXXXXKXXXXPXXXXRXXKXXXXXXXXKRXXXXXXXXXXPKXKXXXRXXXXXXXXXXXXXXXXXXKXXXXXXXXKXXXXKXXXRXXXXXXXRXXXKXXXXXXXXXXX
Q8TD30 523
XXRXXXXXRRXXXPRXPXXXXRXXXXXXXXXXXXXKXRPXRXRRXRXXXXXXXXPXXKXXXXXXRXPXXXKXXXXXXXXXRXXKKPXXXXXRXXXXXXXXXXXXPXXXXRXXXXXXXXPXXXXXPXXPXXXKKRXRRXXXXXXXXXXXXXXXXXXXXXXRXXXXXXXXRRXXXXPXXPXXXXXXXXXXXXXXXXXKXXXXXXXKXRXXXXXPXPXXPXXXXXXXXXXXXXXXXXXXXXXXXXXXXXXXRRXXXXXKXXXXPKXXXXXXPXXPXXXXXXRKXXXXXXXXXXXXKXXXXXXXXXXXXXXXPXXRXXXXKKXXXXXXPXXXXXXXXXXXXXXXKXXXXXXXXRXXXXXXXXXXPXXKXXXXKXXXXRXXPPXXXXXXXXXXXXPPXXXXXXXXXXXRXKXXXXXXXXKKXKXXXXXXXXXPXXXXXPXXXXXXXXPRXXXPXKXXXXXXXXXXXPXXXXXXKXXXXXXXXXXPXXXXXXRXXXXXXRXXXXPPXXKXKXXXXKXKXXXXXXXXKXX
Q8WXI4 607
XXXXXXXXXRRXXXXXXXXRXXRKXXXRXXXXXXXXXXXXXRXPXXXXXXXXXXPXXXXXRXXXXXXXXXKXXXXXXXXXXXRXXXXPXXXXXXXXXXXXXXXXXXXXXXXKXKXXRXXXXXXXXXXXXXXXXXXXXKXXXXXKXXXXXXXRRXXXKXKXKXXXPRXXXXKXXXXXXXXRRRXRXXXXXXXKXXXXXXXXXXXXXXRXXXRXXPXXKXRXXXXXXXXPPXXXXXXXXXXXXXXXXXXXXXXXXXXRXXRXXPXXKXXXXXXXRXPXXXXXRXXXKXXXXXXXKXXXXXXXXXXXXRXXXXXXRRXXXXXXXXXXXXXXXXXPXXXPXXRPXPXXXXRRXRXXXXRKKXRXXRKXXXXXKXXXXPXXXPXXPXXXXXXXXXXXXXXKXXXXKXXXXXXXXXXXXRXXXXXXXKXXXXXXXXXXXXXXXXXXXXXXXXRXRPXXXKXXRXXXXXXXXXXXXXXXXXXXPXXXXXXKPXXXXXXXXRRKPXXXXXPXXXXXRXXXXPXXRXXPXXRRXXXXXXXXXXXRXXXXXXKXXXXRXXXXXXXXXXXXXXXXXXXRXKXRRXXXXXXKXXXXXXXXXKXXPXXKXXXRXXXXXXX
Q92674 756
XXPXKRXKXXXXXXRXXXXXXXXXXXXXXXKXKXXPXXXKXXXKXXXXXPXXXXXXXXXXXXXXXXXXXXXXXXKXPXKXXXXKXKXXXKXXKXXXXXXXKXXXXXXXXXXXXXXXXXXKXXXXXXXRXXKXXXPXXXXXXXXXXKXXXXXXXXKXXXXXKXXXXRXXXXXXXXXXRKXXXXXXXXXXXXXXXXXXXXPXXXXXXXXXXKKXXXKPXRXRKXXXXXXKXXXXPXXXXXXXXXKXXXPXXXXXXXPXRKKXXXKXXXXXXKXXXXXXKXRXRXPXPXPXKXXXXPXXXRPXKRKXXXXXXXPXXXXXXXXKXXXKKXXXXXXXXXRXXXXPXXXXXXXPXXXXXXXXXXXPXXXXXXXXXXXXXXXXXXXRXXPXXXRXXXXXXXXXXXXXXXXKXXXXXXXKXXXXXXXXXXRXXXXXXXXXXXXXXXXXKXXPXXXXXXXRXXXXXXXXXXPXXXXXXXKPXXXXXXXXXXXXXXXXXKXXXXXXXKXXXXXXXXXXXXXXXXKPXXXXPXXXXXXXXXXXXXKXXXXXXXXXXXXXRXXXXXXXXXXXXXXXXXKXXXXXXXXXXPXXXXXPPXXXXXXXXXXXXXXXXXXXXXXXRXRKXXXXXKKXXXXXKXKXXXXXXXKXXXXXXXXXXXXXXXXXXXKPXXKXXXXXPXXXXKXXXXXXKXXXXXXXXPXXXXXXXXXXXXXXPXXRXXXXXXXRXKKXXXXXXXXXXXXXXXXKXXXRXXXXXXXXPRXXXXXXXXXX
Q92820 318
XXXPXXXXXXXXXXXXXXXXXXXXRPXXXXXKKPXXXXXXXKXRXKXXKXXXRXXXXXXXXKXXXXXXXRXXPXRXXXXXKXXXXXXKXXXXXXXPXXXXXXRRXXXXKXXKXXXXXXXXXXXXXXXXPXXXXXXXXXXXXXXXXXXXXXXXXXXXXXXXPXXXXXXXXXXRXXXXXPXXXXXXXXXXPXXXXXXKXXXXXKXXXXXXKXKKXXXXXXXXXXXKXXXXXXXXXXKXPXXXXXXXPXKXPXXXKXXXXXXXXPXXXKXXXXXXXXXXXXXRKXXXXXKXXXXXXKXXXXXXXPXXXXXXXXXXXXXXXX
Q96SR6 550
XPXXXXXXXKXXXXXXXXXXXXXXXPXXKXXXRXXXXXXXXXXXXXXXXXXKPXXXRKXXXXXXXXXXRXXPXXXXXXXXXKXXXXXXKXKXXXXRXXRPXXXXXXKKXXKXRXXXXXKXXXXXKXRXXKXXXXXXKPXXKXXKXXXXXXXRXXXPXKXKXXXXXXXXKXXXXXKXXKXXPXXXXXKXXXRXXXXKXXXXXXXKXXXPXXPXXXXXXXKXXXXKXXXXXXXRXXRXXRXXXXXKXXXXXXXKXXXXXXPXXXXXKKPXXXXKXXKXXXRKPXXXXPXRPXXXXKPXXXPXXXXXXRRKXXXXXXXRXXXXXKPXXXXXXXKXXRXKXXXXXXXKXXXXXKPXXXXXXXKXXRXKXXXXRXXKXXXXXKXXXXPXXXXXXRKKXXXXXXXRXXXXXKPXXXXXXXKXXXXKXXXXXXXRXXXXXKPXXXXXXXKXXXXKXXXXXXXRXXXXXKPXXXXXXXKXXRXKXXXXXXXRXXXXXKXXXXPXXXKXXXRKXXXXRXXKXXXXXKPXXXKXXXKXXXXKXXXXXXXKXXKXXXXXXX
Q9BQ67 446
XXXRKXRRRXXXXXXPXXXXXXXXXXXXPXXXXXPXRXPPXRXXXXXXXXXXXXXXXXRXXXXXPXXXXXXXRXXXXXXRXXXPXXXXXXXXXXXXXXXXXRXXXXRXXXXXXXKPPPXXXXXXXXXXXXXXXXXXRKPXXXXXXXPXXXXXXRXRXXXXXXXPXXXXXXXKXXXXXXXXRRXXXXXXXPXXXXXXXRXXXXXXKPXXXXXXXXXXXXXXXXXPRXXXRXXXXXXXKXXXXXXPXXXXXXXXXXRPXXXXXRXXXXXXXXPXXXXXXXXXXXXXXXRXXXXRXXPXKXXXXXXXXXXXXXXXXXXXXRRXPXXXXXXXXXXXKXXXXRXXKXXXPXXXXKXXXXPXXXXXXXPXXXXXXXXXXXXXXXXXXXXXXXRXPXXXXXXXXPXXXXXPXXXXXXXXXXXXXKXXXXXPXXPXXXXXXXXXXXXXXRXXXX
Q9H2F9 335
XXXXXXXXXXPPRXKXXXXXXXXXXXXXXXXXXXXXXKKXRXXXXKXRXXXXKXXXRXXXXXXKXXXKXXXXXXXXXXXXXXPXXXXXXXXXKKXKXKXXXXXXXXKXXXXXKXKXXXXRXXXXXXXRXXXXRXXXXXXXXXXXXRKKXXXXKXXXXXXKXXKXXKXKXXXXXXXXXXXKXXXKXXXXXXXXXXXXRXXKXKRXXXXRKXXXXXKXXXXKXXXXXXKXXXXXXRXXXXXXXXXXXXXXXXXXXXXXXRXXXXXXXXXKXXXKXXXKRXXXXRXKXXXXXXXXKXXKXXXXXXXXXPRXKXXKXXXXXXXKXXXXXPXXXXXRXRK
Q9H490 435
XXXPXXXXXXXXXXXRXXXXRXXXXXXXXXRXXXXXPXXXXKRXXXXXXXXXXXXXPXXXXXXXXXPXXXXXXXXXXXXXXXXXXXXXXXXXXXXXXXXXXXXKXXXKKXKXXXXXXXXXPXXXXXXRXPXXXRXXPXKXXXXXXXXPXXXXXXXXKXXXXXXXXXXXXXXXXXXKXXXXXXXXXXXXXXXXXXXPXXXXXPXXXXXXXRXXXPXKXKXKXXXXXXXXXXXXXXXXXXXXXXXXXXXXXXXXXXPXXXXXXXXXPXXXPXXXXXXXXXXXXXXXXXXXXXXXXXXXXXXXXXPXXXKXKXXPXXXXXXXXXXXXXXKXXPXXXXXXXXXXXXPXXXXXXRXXRXXXXXXXXXXXXXXXXPXXXXXXXXXXXXXXXXXXXXXXXXXXXXXXXXXXXXXXXXRRXXXXXXXXXXXXKXXXXXXXXXK
Q9H6R6 413
XXXXXXXXKXXXXXXXKRXXXXXPXXXXXXXXXXXXXXXXXXXXXXXPXXXXXXXXXXXXXXXXXXXXXXXXXXXXXXXPXXXPXXXKPXXXXXXXXXXXXKXXXXXKXPRXXXXRKXXRXXXKXXXXXPXXXXXXXXXXXXXXXXXXXXXPXXXXXXXXXXXXXXXXXXXXRXXXXXXXXKXXXXXXRRXPXPXXPXXXXXXXXXXXXXXXXXXXXXXXXXXXXXXXKXXXRXKXXXXXXXXXKXKXRXXXXXXXXXXXXPXXXXXRXRXXKXXXXXXXXPXXXXXXXPXRXXXXXXXXXXXXXKXKXXKRXRXXRXKXXXXXXXXXXPXXKXXKXXXXXPXXXXPRXXXXKXXXXXXXRXXRXXXXXXKXXXXXXXXXXXRXRXXXPRKXXXKXPXXXXXXXXPXXXKKXR
Q9HD67 2058
XXXXXXXXXRXXXRXXXXXXPXXXXXXXXXXXXXRXXXXXXXXXKXXXXXXXKXXXXXPXXXXXXXXXXXXXXXXXXXXXXXXXXRXKRXXXXXXXXXXXXXXXPXXPXXXXXXPXXXXXXXRRXXXXXPPXXXXXXXXXXRXXXKRXXXXXXXXXXXXXXXKXXXXKXXXKXXXXXXXXXXXXXXKXKXXXXXRXXXXXXPXXXXXXXXKXXXXXXXXRXXKXXXXXXXXKXXXXXXRXXXXXXXKXRXXRXXPXXRXXXXXXXXXXXXXXXXRXXXXXXXPXXXXXXXXXXXXXXKXXXXXXXXRXXXXXXXXXXXXKXXXRXXXRXXXXXXXXXXXXXXXXXXXXXXXKXXXXRXXXXXXXXPXXXXXXXXXRXXXXRXXXXXXPXXXXXXXXXRXXXXXXXXXXXXXXXXKKXXXRXKXXXXXKXXXXXXXXXXXXXXXXXXXXXXXXXXXXKXXXXXXKXXXXXXXXXXXRXXXXXXXXXXXXXXXXXXXXXKKXXXXXXXXXXXXXPXXXXXXXXXKXXXXXXXXXXXXKPRXXXXXXXXKXXXXXXXXXXRXXXXKXRXXXRXXXXXXXRXXRXXXXXXXXXXXXXRXXXXXXKXXXKXRRPXXXXXXKXXXXXXXXXXXXXXPXXXRXXKPXXXKXPXXXXXXXXXXXXRXXXXXXXXRXRKXXXXXRRPXXXXXKRXKXXXRXXXXPXXXRXKXXXXXXXXXXXXXXXXXXKXKXXXRXXXXXKXXKRRXXXXXXXXXXXRXXXXXXXXRKXXRKXXXXXXXXXKXXRXXXXRRRXXXXKKXXXXXXKXXRXXXXRRXXRXXXXXKRXXXXKKKXXXXXKKKRXXXXRXRXRXRRXXXXRXXXXXXXRKXXXXXXXXKXXKXXXXXRXXXKXKXXKXXXXXXRXXKXXXXXXRXKXXXXXXXXXXXXXKXXXRRXXXXRRXXXXXXRXXXXXXXXXXXXXXXXXXRXXXRXXXXXXXXXXXXXXXXXXXKPXXXXXXPXPXXXXXXXXXXXXXXXKXXPXPXXXXXXXXRXXXXRXXXXXXXXXPXXXXXXXPXXPXXXXXXXXXPXXXXXXXXXXXXXXXXXXXXPXXXXXXPXPXXXXXXXXXXXXXXXXXXXXXXXXXXXXXXXXXPXXRXXXXXXXXXXXXRXXXXXXXXXXXXXXXXXXXRXXXXXXXXXRRXXXXXXXXXPXXXXXXXXKXXXXXXXKRRXXXXKXXXXXXXRXKXXXXKXXXXXKKXXXXXXXXRRXXKKRXXXXRXXKXXXXXXXXXXKXKXXXXXRXXKXXXXXXXKXXXXXXXXXXRXXXXXXXXPXXXXXXXXXXXXXXXXXXXXXXXXXXXXXXPXXXXXXXXXXXXXXXXXXXXPXRPXXXXXXXXXRXXXXXXXXPXXXXXXXXXXXRXKXXXRXXXXXXXXRXXXXKXXKXXPKXXXXKXKKRXXXXXXXXXXXXKXXXKXXXKXXXXXXXXXXXXXPPXXKXXKXXXXXXXXXXXRKXXXRXXXKXXXXXXRXXXXXXXXXXXKXPXXXPXXXXXXXXKXXXXXXXXXXXXXKRXPXXRXXXXPXXXPXXPXPXXXXXXXXXKXKXXXXXXXXXXKXXXXXXXXXXXXXPXPXXXXXXXXXXXXRPXRXXXXXXXXKXXXKXPXPXXXXXXXXXXXXXXXXXXXXPXRXXXKXXKXXXKRXRXXXPXXXXXKXXXXXXXXXKKXKXRXXXPXRXXXXXXXXRXXXXXXXXXXXXXXXKXXXXXXXXXXXXXXKXXRXXXXXXXRXXXXXXXXXXXXXKXXXXRXXXXXXXXKXXKXXXXXXXXXXPXKXXXKXXXXXXXXXXPKXXXXXXXXXXXXXXXXXXXXXPXPXXXXXXXXXXRXXXXXXXXXXXXXXPPXXXXXXXXRXKXRXXXXXKXXXPXXRXXKRRXXXXXXXXRRXXRXXXXXRXKXXXXXXXXXXXKXXXXXXRXXXXXKXRKXXXXXXXXXXXKXXXXXKXXPXXXXXXXXXXXKXXXXPXXXXXXXXXXXXXXXKRXXXRPXXXXXXXXXXXXXXPXXXXXKXXXXXRXXXXXXXXXXXXXKXXKXXXXXXXKKRXXXXRXXXXXXXXR
Q9NP58 842
XXXXXXXXXXXXPXXPXXXXXXXXPXXXXXXXPXXRXXXXXXXXXXXXPXRRRXRPXXXXXXXXXXXPRXXPXXXXXXXXXXXXXXPXXXXXXRXXXXRXXPXPXXXXXXXXXXXXXXXXXXXXXXXXRXXXRXRXXXXXXXKXRXXPXXXXXXXXXXXXXXXXXXXXXXPXXXXXRXXXXXXXXXXXXXXRXXXXXXXXXXXXXXPXXRPXXXXXXXXXXXXXXXRXXXRXXXXXXXXRXXXRKXRXXXXXXXPRXXPXXXXXXXXXXXXXXXXRXXXXXXPXXXRXXXXXXXXKXPXXXXXXXXXXXXXXKXXXXXXXXXXXXXXXXRXXXXXRXXXXXXRRXXXXXXXXXXXXXXRXXXXRRXXXXXRXXXRXXXXXXXXXXXXXXXXXPXXXXXXXXXXXXXXXXXXXXXXXXXXXXXXXXXXXXXXXXXRXKXRRXXXXXXXXXRXRXXXXXXXXXXXKXXXXXXXXXXRXRXXXXKXXXXXXKXXXXXXXXXXXXXXXXXXXXXXXXXXXXXXXXXXKXXXXXXXXXXXXXXXXXXPXXXXXXXXRXXXXXXXXXXXXXXXXKXXXXXKXXPXXXPXRXXKXRXXXXXXXXXXXXXRXXXXXXXXXXXPXXXXXXXXPXXXXKXXXXRXXXRXXXXXXXXXRXXXXXXXXXXXXXXRXXXXXXPXXXXXXXXXXXXXXRXXRXXXXXXXXXXXXXXXXXXXXXXXXPXXXRXXXXXRXXKXXXXXKXRXXXXRXXXKXPXXXXXXXXXXXXXXXXXRXXXXXXXKXXXXRXXXXXXXRXXXXXXXXXXXXXKXXXXXXRXRXXXXXXRXXXXXXXXXXXXXXXXXXXXXKPXXXXR
Q9NQR4 276
XXXXRXXXXXXXXXXXKXXXXXRXXXXXRXXXXXXXKXXXXPXXXXXPXXXKXXPXXXXKXPXXXXXKXXXXXKXXXXXXXXXXXPXXXXXKXXXXXXXXXPXXXXXXKXRKXXXXXXXXPXKXXXXXXKXXXPXXXXXXXXXPXXRXXXXXXXXXRXXXXXXXXXXRXXXXXXXPXXXXXXXXPXXXXXXXRXRXXXXXXXXXXXXPXRXXKXXXXXXXXXXXXXPXXXXXXKXXXXXXXXXXXXXXKKXXXXRXXXPXXRXKRXXXXXXXXKKP
Q9NQZ7 604
XXRXXXXXXXPXXXXXXXPXXXPXXRXRXXXXXXXXXXXXXXXXXXXXXRXXXXXXPRXRXXXRXXXRXXXXXXXXXXXPXXXXXXXXXXXXXXXRXXXXXXPRXXXXPXXXXXXKXXRXRXXXPXXKKXKPXXXXXXXXPXXXXXXXRPXXXXXXXXXPXKKXKXXPXXXXXXXXXRXXPXRKXXXXXXXXXKXXPXXXXXXXXXXXXXXXXXKXXXXXXXXXXXXXXXRXXXXXXXXXXXXXXXXXXRRRXXXXXXXXXXXXXXXXXXPXXXXXXPXKXXXXXKXXXXXXXXXXXXXXXXXXXRXXXXXXXXXXXXXXRXRXXXXXXXXXXXKXRXXXXKXXXXPXXPXXXPXXPXXXXXXXXRXXXXXXXRXRXXXXXXXXXXXPXXXRXXXXXXXXXXXXXXPXXXXXXXXXXXXXXXXXXXXXXRXXXRXXXPXXXKXXXXXXXXXXXXXXXRXKXXXXXXXXXXXRXKXXXXKXXXXXXXXXXXXXXPXXXPXXRXXXXXXXRXXXXXXXXXXXKXRXXPXRXXRXXXXRXXXXXXXRXXXXXXXXXXXXXXXXXXXXXXXXXXRXRRXXXRXXRXXXPXXXXXXXXXXPXXXXXXXP
Q9NTU4 200
XXXKPXKXXXKXXXRXXXXXXXXXXXXRXXXXXXXXXXXXXXXPXXXXXXXXXXXXRXXXKXRXXXXPXRXXXXXXXKXXXKPXXXXXXXXXXXXXXRXXXXXXXXXXKXXXXXXXXXKXXXXXXXXXXKXXPXRXXXXXXXXRXPXPXXXXXXXXXXXXXXKXXRXXXXXXXRXXXXXKXXXRXXXXXKKRRXKRXXXX
Q9NXR1 335
XXXXXKXXXXXXXXXXXXKXXXXXXKXRXXXXXXXXRXXXXXXRXXXXXXXXXXXXXXXRXRXXXXXXXRXRXXXXXXKXKXXXXXXXXXRXXXXXXXXXXXXKXXKXXXXKXXRXXXXXXXXXXRXKRXXXXXXXXXXXRXXXXXXRXXXXXXXXXXKXXXXXXXXRXKXXXRXXRXXXXXXXKXXKPRXPXPXXXXXXRXXXXXXXXXXXPXXPXXXRXPXXXXXXPXXXRRXXXXXXXXXPXXPXXRXXXXXXXXXXXRKXXXXXXKXXXXRXXXXXXXPXRXXXPXXXRXXKXRXXXXRRPXXXXXPXXXKXXXXXXRXXXKXXXRXXXXX
Q9NZM6 624
XXXXXRXXRXXXXKXKXXXRKXXXXXXXXXXXXXXXXXXXXXXXXXXXXXXPXXXXXXKXXXXXXXXXXXPXXXRXXXKXXRXXXXXXKXXXXPXXXXXXXXXXXXXXXXXXXKXXXRXXXXXXXXXXPRXRXXKXRXXXXKXXXXXXXXXXXXXXKXXXXXXXXXXXXXXXXXXXRXXXXXXXXPXXXXXXXXXRXXXXXXXXXKXKXXXKXKXXXXRXXXXXXRXXRXXXXXXXXXXXXXXXXXXXRXXXXXPXXXXXXXXXXXXXXKXXRXXXXXXXXXXXXXXXXXXXXXXXXXXXXKKXKXXKXXXXKXXXXXXXXXXXXXXXXXXXXXXXXXXXXXXXXXXXXKXXXKXXXXXXXXXXXXXXXXXXXXXXXXXXXKXXKXXXXXKXXXXXXXXXXRXXKXXXXXXXXXXXXXXXXXXXXXXXXXXXXXXXXXXXXXXXXXXRXXXXXXXXXXXXXXXPXXXPXXXXXXXXXXXXXXXXXXXXXXXXXXXXXKXXXXXXRRXXXXXXKXXKXXXKXXXXKXRXKKXXKXXXKKXKXXXXXXXXXRRXXXXXXXXXXXXXXKKXKXRXXKKXXXXXXXXXXXPXXXXXXRXXXXXXXXXXKXXXXXXXKXXXXXRKXXXX
Q9UBK9 157
XXXPPKRRXXXXXXXKXXRXXXXXXXXXXRXXRKXXXXRXKXXXXXXKXXXXRXXXXRXXXXKXXXXXXXXXXXXXXXXXXXXPXXXRXXXXXXXXXXXXXXXXXXXKXXXRKXXXXXXXXXXXXKXXXXXKXXXXXXXXXXRXXXXXXXXPXKPXX
Q9UBM4 332
XRXXXXXXXXXXXXXXXXXXXXPRKXRKRRXXXXPRXXXXXXXXPXRXXXXXPXXXXXXXXXXXXXXXXXXXXXXPXXKXXXXXPXXXXXPXKXXXXPXXPXXXPXXXRPXXXXXXXXXXPXXXXPXXXXXXXXXXXXXXXXXXXXXXPPXPRRXXXXXXRXXRXXRXRXXXXKXXXKXKRXXXXXXXXXXXXXXXXRXXXXXXXXXXPXXXXXXXPXXPXXXXXXXXRXXRXXXXXXXPXXXRXXXKXXXXXXXXXXXXXXPXPXPXXXRXXXXXXXXXXXXXRXXXXXPXXXKXXRRXXXXXRXXXXPXXXXXXPXXXXXXPRXPXXRXX
Q9UF12 536
XXPRXXXXXXXXXXXXXXXXXXRXXXXXXXXXXXXXPXXRXXXXXKXXXPXXXKXXXXXXXPPXXXPXXXXXXXPRXXRXXXXXXXXXXPPXRXXXXXXXXXXXXXXKXXXXXXRXXXXXRXXXXPPXXXXXXXXXXXXRRXXXXRXXXXXXRXXXXXXXXXXXXXXXXKXXXXXXRXXXXRPXXXXPXXXXPXXXXKXXXXXXXXXXXXXXRXXXXXRXXXXPPXXXXXXXXXXKXXXXXXXRXXKXXXXXXRRPXXXXXXXPXRXXXXXXXXXXXXXXXXXXXXXXXXRXXXXRXXRXXXXXRXXXXRXXXXXXXXXXXPXXXXXXXXXXXRXXXPXXXXPXXXXXXXXXXKXXXXRXXRXXXXXXRXXXXXXXKXXRXXXXXKXRXXXXXXXXXXPXXPXXXXXXXXXXRXXXXXXXXXXRXXPXXXXXXXXXXXXXXRXXXKRXXXXXXPXXXXXXXXXXXXXXXXXXXXXXXXXXXXXKXXPXXXXXXXXPXXXRRXXXXRXXXXXXRRXXXXXXXXXXRRXXPXXRRXPX
Q9UJ78 669
XXKXXXXXXXXXXXXPXXXXXXXXXXXXXXXXXXXXXPXXPXXXRXRXXPXXXXXXXXXXXXXXXXXPPXXXXPXXXXXRXXXXXXXKXXKPXXXXXXXPPXXRXXXXXKXXXXXXXXXXXXXXXXXXXXXXKKXXXXXXXXXPXXKXKXXXXXXXXXXXXRXKXKXXXRPXXPXRXXXXXXXXXXXXXXXXXXPXXXXXXXXXXPXXXKXPXXXXXXPXXXXRKXXXXPXXXXXXXKPXKXXXXXXKKPXXKXXXXXXRKXXXXXXXXXXXXXXXXXKRXXXXRXXXXKKXXXXKKXXXXXPXXXXKXXXXXXXXXXXXPXXXXXXXKKXXXXKXRXXXXXKXXXXRXXXXXXXXXXKXXXXXXXXKXRXXXXXXXXXXXXXXXXXPXKXXXXXXXXXXXXXKRXXXXXXXXXXKXXXXXKXKKXXXXXXRKRXXXRXXXXKXXXXXXXXXXKKXXXXPXKKXKXXXXXXXXXXXXXXXXXXXXXXXPPXXXXXXXXXXXXXXXXKXXXXXXXPXXXXXXPXXXPRXXXXKXRXXXXXXXPPXXRXXXXPKXXXXRKXXXXXXXRXXPXXXKXXRXXXXXXXXKXXXXXXXXKXXXXXKXXXKXXXXXKXXXXXXXXXXKXXXXXXXXXXXXKXXKXKXXXKKXKXXXXXXXRXXXXXKXXXXXXXXX
Q9UK59 544
XRXXXXXXXXXXXXKXXXXXXXXXRRXPXPXXXXXXXXXXXXXRXXXXXRXXXXPPKXRXXXXXXRXXXXXKKXPXXXXXXXXXXXXXXXXXXXPXXXXXXPXXXXXXXXXXXKXRXXRXXXXXXXXKXXXXRKXXXXXPPXXXXXXRXXXXXRXXXXXKXKXXKXPXXXXXXXXXPRXXXXXXXKKXXXKXKXXXRXXXXXXXXXXPXXXXXXXXXKPXXXXXXXXXXKXXXXXXXXXKXKXXXXRXXKXXXXXKXXPXRXXXXXXXXXXXPXXPXXXXXXXXXXXXXRXXXXXXXXXXRXXXXPXXXXXXXRXXXXXXXXXXKXXXXKXXXXXKXPXXXXXXXXXXXPXKPXXXXXXXXRXXPXXXXXXXXXXXXXXXXRXXKXKXXXXXXXXXXXXXXXXXXXXXXXXXXXXXXXXXXXXXXPXXXXXXXXXXXXXXXXXXXXXXXPXXXPXXXXXXXXXXXXXXRXXPXXXXXXXXXXXXXXXXRXXKPXXXXXXXXXXXXXKXPXKRXXXXXXPXXRKKXKRRXXXXXXXXXXXXXXXX
Q9UKY7 258
XXXXXXRXXXXXXXKRXKKKKKXRXXRXXXXXXXXXXXXXXXXXXXXXXXXXXXXXRPXXXXXXXXXXXXPXXXXKXXXKXXXXXKXXXXKXXXXXXXRXXXXXXXXXKXXXXXXKRXXPXXXXXXXXXXXXXXXKXXXPXXKXXPXXXPPXPXXXXXXPXPXXXXXXXRPPXXRXXXXRKXPXXPPXXXXXXXXPXXXXXXKXXXXRKXKXXXKXXXXXRXKXRXRXXXXKXXXXKXXXXXXXXXXXXXKXXXXXXX
Q9UNI6 340
XXXXPXPXXXXXXXXPXXXRXXXXXXXXXXXPXXXXXXXXXXXXPXXXRXXXXXXXXXXXXXXPXXKXXPXXXXXXRXXXPXXXKPXXXXXXXXXRXXXXXXXXRXXXRXXXXXXXXXXXRXXXXXXXXXXKXXXXPXXKXXXKXXXXKPXXKXXXXXXXXXKXXXXXXXXXXXXXXXXKXXRXXKXXXKXPXXXXXPXXXXXXXPXXXXXXXKXXXXXKXRKXRRXXXRXXXXXXXRXXXXPXXXXXKRXXPXXXXXXXRXXXXXXXXXXPXXXXXXXXXXXXXXXXXXPKXXXKXXXXXXXXXXXXXXRXXXPXXXXXKXRXXXXKXXPXXXXXXXKX
Q9UPN3 7388
XXXXXXXXXXXRXXRXXRXXRXXRXXRXXRXXXXXPXPPXXXXPXXXPXXXXKKRKXXXXXXXPXXRXXXRXXXXRXRXXKKXXXKXXXKXXXKXRKXXXXXXXXXRXXXXXXXXXXXXXXXKXPRXKXRXRXXRXXXXXXXXXXXKXRXXKXXXXRXXXXXXXXPKXXXXXXXXXXXXXXXXXXXXXXXXXXXXXKXKXXXXXXKXXXXXXXXKXXXXXXXXXXXKXXXXXXXRXRPXXXXXXRXXXXXXRXXXXXXXXXXXRXXXXRXXXXXXXXXPXPXXKXXXXXXXXXXXXXPKXPXXXXXXXXXXXXXRXXXXXXRXXXXXPXXKXXXXXXXXKXXPXXPXXXKXXXXXXXXXKXXXXXXKXRXKXRXXXXXKXXXXXXXXXRXKXPXXXXPXXXXXXXXKXXXXXXXRXKXXRPXXXRXXXXXXXXXKXXXXXXXXXXKXXXXKXXXXXXXXXXXXXXPXXXXXXXXXXXXXXXXXXRXXXXXXXXXRXXXXXXXXXXXXRXXRXXXXXXXXRXXXXXXXRKXXXXXXXXXPPXXXXXXXXKXXPXXKXXXXXXXXXXRKPXXRXXXXXXXXXXXXXXXRXXXXXXXXXXXXXXKXXRXXXXXXXPXXXXXXXXXXXXXXXXXXXXXXXKXXRXXXXKXXXXXXXXXXXXXXKXXXXXXKXKXXXXXRXRXXXXXXKXXXRXXXXXXXXXXKXXXXXXXXXXXXXXXXXXKRXXXXXXXXXXXXKXXXXRXXXXXXXXXXXXXXPXKXXXXXXXXXXXXXXXXXKXXXXXXXXXXKXXXXXXXXXXXXRXXXXXXRXXXXXXKRKXXXXXXXXXXRXXXXXXXXXXXKXXXXXXKXXXXXXXXRXKXXXXXKPRXPXXXXKXXXXXKXXXXXRXXXXXXXKXXXXXXXXXXXRXKXKXXXPXXXXXXXPXXXXXXPPPXKXXXXXXXRXXXXXXKXXXXXXXXXXXXKXXXXXXXXRKXXXXXXXXXXXKXRXXXPXXXXXXXKXXXXXXXXXXXXXRXXXXXXXXXRXRXXXXXXXXKXRXXXXXKXXXXXXKXXXXXKXXXXXXKXXRXRXXXXXXRXXKRXXXXXXXRXXRXXXXXXXXRXXXXXXXXXXXXXXRXXXXXXXXKXXXXXXXXPXXXXXPXXRXXXXXXXXKXXXXXXXXXXXXXKXKXXXXXXRXXXXXXXXXKXXXXKXXXXXXXXXXXXXXXXXXXXXRXXXXXXKXKXXXXXXXXXXXXKXKXXXXXXXRXXPXRXXXXXRXXXKXXXXXXRXXRXXXXXXXRXXXXXXXXXXXXXXRXXXXXXXKXXXXXXXXXXXXKPXXXXXXRXXXXXXXXXXXXXXXXXRXXXKXXXXXKXXXXXXXXXKXXXXXXXXXKXXXXXXXKXPXKRRRXXXXXXXXXXXXXXXRXRXXXXXXXXXXXXKXXXXXXRRXXXXXKXXXXXKXXXXXKXKXXXXXXXXXXRXXXXKXXXXXXKXXXXXXKXXXXXXXXXXXXXXKKXXXXXXXKXXXXXXXKXXXKXXXKXKKXXXXXXXXXXKXXXXXXXXXXXXXXXXXXXXXXXXXXKXXRXXXXXXXXXXXXXXPXXKXXXKXXXXXXXXXXXXXXXXXXXXXXXPXXXXXXXXXXXXXRXXXXPXXXXXXRXXXXXXXXXXRXXXXRXPXXXXXXXXKRXXXXXXXXKXXXXXXXXXXXXXXPXXXXXXXXXXXXXXXXXXXXXXXXXXXXRXXKXXXXPXXXXKXXXXXXXXRXXXXXXXXXKXXPXKXXXXXXXXXKXXRKXXXXRXXXXXXXXRXXXXRXXXXXXXXXXXXXPRXXXRXXXXXXXRXXXXXXXXXXXXXXRXXXXXXXXXXXXXXRXXXXXXXXXXXXXXKXXXXXXXXXXXXXXXXXPXXXXXXPXXXXXXXXXXXXXXXXKXXXXRXXXKXXXXPXXXXXXXXKKXXXXXXXXRXXXXXXKXXXXPXXXPXXXXXXXXXXXXXPXXXXXPXXKXXPKXXXXXXXXXXXXXXXXXXXXXXXXXRXXXXXKXXXXXXXXRXXXXXXPPKXXXXXXXRXKXPXXXXXXXXXKXXXXXXXXXXXRXPXXXXXXXXKXXPXRXXXXXXKXKKXXXXXXXXXXXXPXXXXXXXXKXRXPXXXXXKXXXKXKXXXXRXXXXXXRXXXXXXXXRXXXXRXXXXXXPPXXXXXXPXXXXKXXXXXXXPKKXXXPXRXXXXXXXXXXXXXXXXXXXXXXXXXXXXKPXXKKXXXXXKKXXXXKXXXKXXXXXXXXPXXKKXXXKKXXXXKXXXKXXXXXXXXXXXXXXXXXKXXXXXXXRXXXXXXXXPXXXXXXXXXXXXXXXXXXXXXXXXXXXXKXXXXXXXXRXXXPXXXXXKXXXKXXXXXXXXXXXXXXXXXXXXXXXXXXXXXKXXXXXXXXXKXXXXXXXPRXXXXXXXKXXXXXXXXXKXXXXRXXXRXXXXXXXXXXKRXKKXXXXXXXXXXXXXXXXXPXXXXXXKXXKXRXXXKXXRXRXXXXXXXXXXXXXPXXKXPXXXXXXXXRXXXXRXXXXRXXXKXXXXXXXXXXXXXXRXXXXXXXRXXXXXXXXXXKXKRXXXXXXXXXXXPXXKXXXXXPKXXKXXXXXXXXKRXXXXXXXXXXXXXXXXXXXRXXXXXXKKXXXXXXXXXXXPXXXXXXXXPXXXRXXPXXXXXKKXKXXXXXXXRXXXXXPXXXXKXXXXXKXXXXXXXXXXXKXXXXXXXKXXXXXXXXXXXXXXXXXKRXXXXXXXXXKXXXXXXXRXXXXXXXXXXXXXXXXXXXRXXXXXXXXKRXXXPXXXXXXXXXXXXXXXXRXXXXKXXXXXXXXXXXXXXXKXXXXXXXXXXXXXXXKXXXXXRXXXXXXXXXXXKXKXRXXXXXXXKKXRXXXXKXXXXKXXRKPRXXXXXKXXXXXXXPXXXKXKXXXXXXXXXPXXXXXXKXKXXXRXXXXXXXXXXXXKXXXKXXXXXXXKXXXXXXXXXXXRXXXXXXXXXXXXXXXXXXXKXPXXXXXXXPXXXRXKXKRXKRXXXXXXXXRXXKPXXXXXXKXXXXXXXRXXXXXXXKXXPRXXXXXXKXKXXXXXXXXXXXXKXXXXXXXXXPXXXXXKXXXXXXXXXXKXXXXXKXXXXXXXXXXKPXXXXXRXXXXXXXXXPXPXXXPRPXXXXXXXXXXKXXXXXPXXXXKXXKXXXXXXRXXXXXXXXXXXXKXKXXKXXXXXXXXXKXKXXXXXXXXPXRXXKXXXXXXXRPXXKXXRXXXXXXRKXXXXXXXKXXXKXXXXXKXXXXXXXXXXXKXXXXXXPXXXXXXXXXXXXXXXXRXXRXXXXXXPXKXXKXXXXKXXXXXXXXXXXPXXXXXXXXKXXXXXXXXXXKXXKXPXXKXRXXPXXXXXPXXXXPXXKXXXXXXPXPXRXXXXXXXRXXXXXXXXKXXXXXXXXRXXXXRXKXXXPXXXXXXXXXXXXXXXKXXXRXXKXXXXXXXXXXXXXXXXXXXXPXXXPXXXXKXXXKXXKXXXKXXXXXXXXXXXRXXXXXXXXXXXKXKXXXXXXXXXXRXXXXRXXXXXKXXXXXXKXXXXXXXXXXXXXXXXXXXXXKXPXXXRKXXXXXXXXXXXXXXXXXXXXXXPXXXRXXXRXXXXXXRXXXXXXXXXXXXXXXXXXXXXXXXXXXXXKXXXKXXXXXXXXXXXXXXXXXXXXRXXXXXXXRXXXXXXXXXXKXXXXXKXXXXXXXXRXXXXXXXXKXXXXXXXXXXXKXXPRXXXXXRXKXXXXKXXXXXXXXXXRXXXKXXXXXXXXXXXXXXXKXKXXKXXXXXKKKXXXXXXXXXXXXXXXXXXXXXXPXXXXXXXXXXXKXXXXXXXXXXXXXXXPXKXXKXXXXXKXRXXXXXXXXXXXXXXXXXXXXXXXXXXXXXXPXXXXXXXXKXXXXKXXXXXXXXXXXXXXKXXXXXXXXXXKXXXXXKXXXXXXXRXXKXXXXXXKXXXXPXXXPXXXKRXXXXXXXXXXXKXXXRXXXXXXXKXXXXXXXXKXXKXPXXXXXXXKXKXKXXXXRXXXXXXKXXRXXXXXXXXXXXXXXXXXXXXXXXXXXXXXXXXXXKXXXXXXXXXPXXXXXXXXXXKXXXXXXXXXXXPXXKXXKXXRXXXXXXXXPXPXXRXXXXXXXXXXXXXXXXXXXXXXRXXXXXKXXXXXXXXXXXXXXXXXXXXXXXXXXXXKXXXXXXXXXXXXXXXXXXKXKXXXXRXKXXXXXXRXXXXRXXXXXXXXXXXXXXXKXXXXXXRXXXXXXXXXXKXXXXKKXXPXXXXXXXXXXKXXXXXXXKXRXXXXXXXPXXXXXXXXXXXXXXXXXXXXXXXXXXXXXXXXXXXXXXXXXXXXXXXXXRXXXXRKXXXXXXKXXKXRXKXXXXXXXXXXXXRKXXRXXXKXXKXXXXXXPPXXXXXXXKXXXKXXXXXKXXXXXXXXKXXXXXXXXXKXXXXXXXXXXXXXPXXXXKXXXXXPXXXXXXXXXXXXXXXKXXXXXXXXXXXXXXKXXKXXXXXXXRXXXXXXXXXRXXXXXKXXXXXXXXXXXKXXXXKXXXXXXXPXKXXXXKXXXXXXKXXXXXXXXXXPKXXKXKXXXXXXXXXXPXXXXXXXXKKXXXXXXXRXXRXXXXXXXRXRXXXXXXXXXXXXXXXXXXXRPXXXXKXXXXXXXXPXXXXPXXXXXXKXXXXXXXKXXXXRRXXXXXXXXXXXXXXXXPXXXXXXXXXXXKXXXXXXXKXXXXXXKXXXRXXXXXXXXXKXXXXXXXXXXXXXKXRXXXXRXXXXXXXXXXPXXXKXXXXXXXXXRXXXXXXXXXXKXXXXXXXXXXXXXXXXXXKXXXKKRXXXXXXPXXXXXXXXXXRXXRXXXXXXXXXXXXXXXXXXRXXXXXKXXXXXKXXPXXXKXXRXXXXXXXXXXXXKXXXXXXXXXXXXXXXXXXXXXXXPPXXXKRXXXXXXXXXKXXXXXXXKKXXXRXXRXKXXXXKXXKXXXXXXXXXPXXXXXKXKXXXXRXXXXPXXXXXXXXRXKXXXXXXXKRRXXXXXXXXXXXXXXXXXXXXXXXXRXXKXXXXXXXXXXXXXXXXKXXXXXXXXXRXRXXXXXXKXXXKKXXXXKXXXXXXXXXXXXXXXXKXXXKXRXXXXXXXXXXPXXXXXRXXXXXXXXXXPXXXXXXXXXXXXXXXXXXXXXXKXRXXXXXXXXXXKXXXXXXXXXRXRXXXXXXXXXXXXXXXXXXXXRXXXXXXXXXXXXRXXXXKXXXXKXXXXXXXXXXRXXXXXXXXXXXXXXKRXXXXXXKXXXKXXXRXKXRXXXXXXXXXRXXXXXRKXKXXXXXXXXXXXXXXXXXXXXXXXXXXXXXXXXXKXXXKXXXXPXXXKXXXXXXXXXXXXXXXXKXXXXXXXXXXXXXXXXRXXXXXKKXXXRXXXXXXXXXXXXKXXXXXXPXXXXXXXXXXXXXXXKPPXXXXKXXKXXXXXXKXXXRXXXXRKXXXXXXXXXXXRXXXXXXXXXRXKXXXXXXXXXXRXXXXXXKXXXRXKXXXXXXXXXKXXXXXXXPXXXXXXXXXKKXXXXXPXXXXXXKXXXXXXRXKXXXXXXXXRKKXXXXXXKXXXXXXKXXXXXXXXXXXXKXXXXKXRXXXXXXXXXKXXRXXXXXRXXXXKXXXXXXXXXXXXRXXXXXXXXXXXXXPXXXXXPXXXXRXKXXKKXXXXXRXXXXXXXXXXRXXXXXXPXRXRXXXXKXXXXXXXXXKXXXXXXXXRXXXXXXXXXRXXXXXXXXXXXXXXXXXXKRKXXXXXPXRXXXXXXXXXXXXXKXXXXXXXRXKXXXXXXXXXRXXXXXXXXXXXKXXXXXKXXXXXXXXXXXXXXXXXRXXRXXRXXXXXXXXXXXXXXXXPXXXXXRXXXXXXPXPXXXXXXXRXXXXXXRXXRXXXXXXKPXXXKXXKXXPXXKXXXPXXXXXXXXKXXKXXXXXXXXKXXXRXRXXXXXXXXXXXXXXXXXXXKXXPXXXXXXXXXXRXRXPPXXPXXXXKXRXXXXXXKXXXXXXXKXXPXXXXXKRRXXXXXXRXXXXXKXXXXKXXXXKXXXXXXXXXXXKXRXXXRXXKXXXXXXXXXKXXXXXXXXXXXXKXXXXXXXXXXXPXXXPXXXKXXXXXXXXXKXXXXXXXXXXXXXRXXXXXXXXXXXXXXKPXXRKXXXXXXXXXXXXXKXXKXRXXKXXXXXXXXXXXXXXXXXXXXXXXXXXXKXXXXPPXXXXXXXXKXXXXXXKXXKXXXXXXXXXXXKXXXXXXXXXKKXXXXXXRXXXRXPXXXXKXXXXXXXXKXXXRXXKXXXXXXXXXXXXXXXXXXXXXXXXXXXXXXXXRPXXXXPKXXXXXXXKXXXXKXXXXXXXXXXXXXXKXXXXXXXXXXXXXXXXXRXRXXXXXXXXXXXXXKXXXRXXXXXXXXXXXXXXXXXXXXXXXXXXRXXXXXXXXKPXXXXPXXXRXXXXXXXXXXXXXKXKXXXXXXXXXKXRXXXXXRXXXXXXXKXXXXXXXXXXKXXXXXXKXXXRKXKXXXXXXXXXXXXXXXXXXXXXXXXXXXXXXXXXPPXXXXXXXXXXXXXXKXXXXXXXXXRXXXXXXXXXXXXXKXXXXKXXXXXXKXXXXXXXXRXXKXXXRXXXRXRXXXXXRKRXKXXXXXXKKXXXXXXXXXXXXXXXXXXXXXPXKXKXXXXKXKXXXKXXXXKXPXXXXXXRXXRXXKXKXXXPXXXXKXXXXXXXXRXKXXXXXXKXXXRXXKXXXXXXXXXXXXXXXXXXXXXXXKXXPXXXXXXPXXXXXXXXXXXXXXXKXXXKXXXKRXXXXXXXKRXXRXXXXXXRXXXXXXKXXXXXXXXRXXXXXKXXXXKXXRXXXXXKXXXXXRXXXXXXXXXXXXXXXXXRXRXXXPXXXXXXXXXXXXXKXXXKKXXXKRXXXXXXXXXXXXXXXXXXPXXXXXXKXXXXXXRXRXXXXXXXXKXXXXRXXXXXXXXXXXXXXXXXXXXXXXXXXXXXXXRXXXPXPXXXXRXKXXXXXXXXXXXXXXRKXPXXXRXXKXXKRKXXXPXXXPXXXKXRXXXRKXXXXPXPPPXPXXXXXXXKXPRXXXXXXRXXXXXXXXXXRXRKXXXXXXRXXXXKXXXXXXXXXXRKKXXRXXXXKKXRXXXXXRRXXKXXXXKXXRXXXXXXXXXXKXPXXKXXXXXXXXXXXRXXXXXXXXXXXXXXXXPXKXXXRPXXXXXKXXXXXXRXXXXXKXXKRXXXXXXXXXKXRXXXXXXXRXXRXXRXXXXXRXXXXXXXXXXXXXKXXPXRXRXRXXXXXRXKXXXPXXXXXXXXPXRXRXRRXKPXXRXXXPXRXXXXXXXXXXXXXXXPXXPXXPXXXXKXXPXXXXKXKRPXPXXXXXRXXXXXXXXXXXXPXXXXXKXXRXXPKKXXXRPXXRXXXRXXXRXXXRRXXXXXXXXXXXXXXXXXXXXXXXXXXXXXXXRRXXXKPXKXPXXXKKXXXXXPRXPXPKR
A0A087WW49 117
XKXXXXXXXXXXXPRXXXXXXXXXXXXPXXXKPXXXXXXXXXXXXXXXXXXXXXXXXRXPPXKXXXXXXXXXXXXXPXXXPXXKXRXXXXXXKXKXXXXXKXXXXXXXXXXXXXXXR
A0A0C4DH68 120
XRXXXXXXXXXXXXXPXXXXXXXXXXXPXXXPXXXXXPXXXXXRXXXXXXXXXXXXXXXXXXXRPXXPPRXXXXKXXXRXXXXPXRXXXXXXXXXXXXKXXRXXXXXXXXXXXXXXXXXP
A0A1W2PS18 150
XXXKPPXXXXPXPXXPXXPXXPPXXXXPXXXXXPXXPXXXXXPXXPXXXPXXPXXPXXXPXXXXXXXPXXXXXXXXXXXXXPPXXXXXXXXXXXXXXXXKPXXXXPPXXXXKXXXXXXXXXXXXXXXRXXXXXXXXXXXXXXXXXXXXXX
A6NM11 1700
XXXXXXPXXXXXXXRXRXXXPXPXXXXXXXXXXXKXXXPXXXXKXPXXXXXXPXXPPXXXXXXXXXXPRXXPXXPXXPXXPXXXXXXXPXXXXXXPXPPXXXXXXXXPXXXXXXXXXXXPXXPXXXXXXXXXXKXKXXPXXRXPXXPKKXKKXPXXRXXXXXXXXXXRXXXXPXXXKXXXXXXXXXXXXPXPXXXPPXXRXKXXXPPXPXXXXXPXXXXXXPXXXXPXXXXXXXXXXXXXXXPXXXPXXXXXXPXXXXXXXPXXPPXXXXXXXXXPXXXXXXXPPXXXXXXXXXPXXXXKPXXXXXXXXXXPXXXXXXXXXXXXXPXXXPXXXXPXXXXXXXPXXPPXPPXXXXXXXXXXXXPXXPXXXPRXXXXXPXXXXXPXXPPXXXXXXXXPPXXXXXXXXXXPXXXXKPPXXXXXXXXXPXXXXXXXXXXXXXXXRXXXXXXXXXPPXXXXXXPPXXPXXXXXXXPXXXXXXXXXXXPXPXXXXXPXPXXXXXXXXXPXXXXXXXXXXXXXXXPXXXPXXPXXXXXXPPXXXXXXXXXXXPXXXXXXXXPXXKXXXXXXPXXKXXPXXPPKKXXPXXRXXXXXXXPXPXXXXXXXPXXPXXXXXXXXXXXXXXPXPXXXXXXXXPPKRXXXXPKXPXXXXPXPXXXXXXXXXXXRXXXXPXXXXXXXXPKXXXXXXPXXXXXXXXPPPXXPXXXXPPXXKXXXXXXXXXXXXXXPXXXXXXXXXKPXXXXKPXPXXXXXXXXPPXXXXXXXPXPXXXXRXXXXXXKXXXPRPXRXXXXXRXXXXXXXPPXXXXPXXXXXXXXXXXXXXKXXXXPXXXKXXXXXXXXXXXXXXXXXXXXXXXXPXXRXRXXPXPXPXXXXXXXXXXXXXXXXXXXXXXXXXKXXXXXXKXXXRXXXXXXXXKXXXXXXXXXXXXXXXXXKXXXXXRXXXXPXPXXKXXXXXXXXXXXXXXXXXXXXXXXXXXXKXXXXXXPXXXXXXPXXXKXPXXKXXXXXXXXXPXXXXKXXXXXXXXXXKXXXPXXXXXXXXXXKXXXXXXXKXXKXXXXXXXXXXXXXXPXXXXXXXPXXXXXKXXXXRKXXXXXXXXXXPXXPXXXXXXXXXXXXXXXXXXXXXXXXXXXXXXXXPXXXXXXXXXKXXXXPXXKXPXXXXXXXKXXXXXXXRXRXKRXXXXPRXXXKRXXKXXXRXXXRRXXXXXXXXXXXXXXKRXXXPXPRXXXXPXXXXXPXKXXXXXXXXKPXXXXXXKXXXXXXKPXXKXXPXXXXPXKXXPXXRXRXKXXXXXXXXXXXXKXRXXXXKXXKPXXXXRKKXRXXKXRXXXXXRXPKXKKXPKXRKKXXXXRXXXXXRXPXXXXKXXXXXPXXXXXXXXXXXXPXXXPXXXXXXPXXXXXXXXXXKXXXXRXXXXXXXXXXXXXXPXXXXXXXXXXXXPXXXXXXXXXXXXXPXXKXXXXKXXXXXXXXXXXPXPKXXXXPXXXXPXXXXXXXXXXXXXXXXPXXXXRRXXXXXXRXXKXXXXXXXXXXXXXKXXXRXXXXXKXXXXXXXXKXXKXXXXXXXXKXXXXXXXXXXXXXXXKXKXXXXKKXXPXXXXXXKXXXXXXXXXXXXXXXXXXXXXXXXXXRRXXXXXXXXXXRXXXRXXPXRXXXXRRXXXXXXXXXXXPXXXKXXXKPXXXXRXXXXXXKXXKKXXXXXKXXXRXPXXXXXPXXXXXXXXXP
A8MY62 500
XXPRXPXPXPXXXPXPXXKXXXXKXXXXXRXXXXXPXXXXXXXXXXXXXXXXXXXXXXKKXXXXPXXXXPXXXXXXRXXXXXKXXPXXXXXRXXXXXXXXXXXXPXXRXXXXXXXXXPXXXXXXXXXXXXXRRXXXXXXXXPRRXRXXXXXXKXXXXXXXXXXKXXXXXXXPXXRXXXXXXXXXXXXXXXXXXXXXXXXXRXXXXXXXXPXXXXXXXXXXXPXXRXRXXXXXXXXXRPXPXXXXXXXRPXXXXXXXXXXXXKXXXXXXXXXPRRXXRPXXXKXXXXPXXXXPXXXXXXXXXXPXXXXXXRXXRXXRKXXXXXXXXXXXXXXPPXRXXXXXXXXXPRPPXPXXXXRXXXXXXPXXXRXXRXXXPXPXPPPXXXPXXXXXXXXXXXXXXXRXXPXXXXRXRXXXPRXXXXXPPXXRXXXXRXXXXRXXXXXXXXXXPXXXPXXXXXXXXXXXXXXXXXXXPXXXXXXXPXXXXPXXXXXRXXRXRXKPXXKX
O00175 119
XXXXXXXXXXXXXXXXXXXXXXPXXXXXXPXPXXXXXXXKRXPXXRXXXXXXXXRXXXXKXXXXXXXKKXXXXXXXPKXXXXXRXXKXXXXKXKKXXPRXRXXXXKXPXXRXPXXXXXX
O00212 210
XXXXXXXXXXXPPXXRXXKXXXXXXXXXXKXXXXXXXXXXXXPXXXXPXXXXRXXXXXXXKXKPXXXXXXXXXXXXXXXRXRPXXXPXXXXXXXXXXXXXPXXXXXXXXRXXPXXXXXXKKXPXXXXXXKXXXRKXKXXXXKXRRXXXXPXXXXRXXXXXRXXXXXXXXXXXXRXXXXXXXXXXXXXXXXXXXRXRXXXRRXXXXXXXXX
O14627 284
XXXXXXXXKXXXXXPXXXXXPXXXXXXXXXXXXXXXXPXPXXXXXXXPXXXXXXXXPXXPXXXPXXPXXXXXXXPXXPPRXXXXXXPXPXXXXXXXPXXXXXXXPXXXXXXXXXXXXPXXXXXXXXXXPXXXXXXXXPXXXXXXKXXXPXRXRXXPXXXXRKXXXXXXKXRXKXKXRXXXXXXXRXXXXKXXXXXRXXXXXRKXXXXXXXXXXXRXXKXXXXXRRXKXRKXXKKKXXXXXXXXXXXXXXXXXXXPXXXPXXXXXXPXXXRXXXPXXXXXXXXXX
O15235 138
XXXXXXXXXXXXXXXXXPXXXPRXXXXXXXXXXXXXXRXXPPKRPPRKXXPXXXRPXXKXXXXXXXXRKPKKPXXXXRKXXRXRXXXXRXXXXXXPXXXXXXXXXXXXXXXXXRXXXXPXXKXXXXRXKXXXXXXXKK
O15239 70
XXXXXXPXXXXXXXXXXXPXXXXXXXXRXXXXXKXKRXXXXXXXXXXXXRXRRXXXXXRXXXXKXXXXXX
O15353 648
XXXXPPPXXXXXXPXPXRXXXXRXXXXXXXPXXPXXPXPXXKXXXXXXXXXXXXXPPXRXPXXPPXXPRXXXPXPXXXXXXXPXXPXPXPXRXXPXXKXPXXXXXXXXXXXPXRXXKXXXXPXXPXKRPXXXXXXPXXXXXXXXKXXXXKXPXPXXXXXXXPXXXXXXXXXXPXXXXXXXXXXXPXPXXXXXPXXXXXXXKXKPPXXXXXXXXXXXXPPXXXXXXXXXPPXXXXXPXXXXXPXPXXXXXXXXXXRXXPXXXXXXXXPXXPKPXXXXXXXXXXXXKXXKXXXXPXXXXXXXXXXXXPXXKXXPXXXKXXXRXXXXXXKXXXKXXXKXXXXXRKXXXXXXXPXKXXKXXXXXXKXKRKXPXXXRKXXXKPXXXXXXXXXKRXKXXXPXXXXPPPXXXXXXPXRPXXPPXXXXPPXXXXXPXPXPXPXKXPXXXXXXXXXPXXXXXXXXXXXPXXXPPXPPXPXXPXPXXXXXXRXXPXXPXXXPXPXXXPPXXXXKXXXXPXPXRXXXXXXXPXXXXXXXXXXXXPXXXXXXXXXXXXXXXKXXXXXXXPXXXXXXXPXXXXXPPPXPPPXXXPPXPXXXXXXXXXXXXXXPXXXXXXXXXXXXXXXXXXXXXXXXPXPPXXPXXPXXXXXPXXKPXXXX
O43854 480
XKRXXXXXXXXXXXXXXPXXXKXXXXXPXPXXXXXXXXPXXXXXXXXXXXPXXXXXPXXXXXXXXXXXXXXPXXXXPXXPXPXXXXXXXXXXXXXRXXXXXXXXXKXPRXXXXXXXXXXXXXXXXXPXKXXXXXXXXXXXXXXXXPXXXXXRXXXXKXXXPXXXXXXXXXXXXXXXXXXXRXXXXXXKXXPXXXRXXKKXXXXXXXXXXXXRXPXXXXXXXRKXRXXXXXXXXXKRXXXPXXXKXXKXXXXXXXKXXXXXKXKXXXXXXXXRXXXXXXXPXXXXXXPPXKXXXXRXXPXXXRRXXXXRXXXXXXXXXXXXXPXXXKXXXXXXXXXXXXXXXRXXXXXXXXXXPRKXRXXKXXKXXXXXXXXXXXXXXXXXXXXXPXKXXXXXXXXXKXXXXXXXXXXXKXXXXXXXXXXXXXXXXKXRKXKXXXXXXXXXXXRKXXXXPPXXXRXXRXXPXXXXXRXXXRXXXXXXXXXX
O75575 148
XXXKXXXXXXXXXXXXXXXXXXXKXXRKXXXKXKXXXXXXXXXXXXXXXXKXXXKXPXRXXXPXXXRXXXXXXKXXKXXKXXKXXXXXXRPXXXXXXXXXXXXXXXRXXXXXXXXXXXXXXXXXPXXPXXXXKKXXXXXXXXXXXXPX
O75838 187
XXXKXXXXXXXXXXXXXXXXXXXKKXXXKXXXRXXXXXPXXXPXXXRKXPXXXXPXXXXXXXPXXRXXPXKXRXXXXXXXXXXXXXXXXXXXXXXXXXXXXXPRXXKXXXXXKXXXXXXXXXXXKXXXXXXXXRXXKXXXXXXXXXXXXXKXXXXXXXXXXXKXXXXXXXXXXXKXPXXXXXXXXRX
O75880 301
XXXXXXXPXRXXRPXXXXXXRXXPRXXXXXXPXXXXXRXXXRXXXXRXXXXXRXXXRPXXXXXXRPXXXXRPPPPXXXKXPXXXXRPXKPXPXXXKXXXXXXXXXXXXXXXXKXXKKXKXXKXXKXRXRXXXKPXXXXPXXXXXXXXXRKXXKXXXXXXXXXXXXXXXXPXXXPXXXXKXXXXXXXXXXXXXXPXXXPXXXXXXPXRXXKXXXXXXXKXXXPKXXXXXXXRXXXXXXXRXXRXXXXPXPKXXXXXXXXXXXXXXXXXXPXXXXXXXXXXXKRKXXXXXXXXXXXRPXRKKX
O76074 875
XXRXXPXXXXXRXXXXPXXXKXXXRXXXXXXXXXXXXXXXXXXXXXRKXXRXXXXXXXXXRXXXXPXXKXXXRXXXXXXXXPXXXXPRXXXXXPXXPXRKXXXXXXXRPXRPXXXKXXXXXXXXXXXXXKKXXXPXXPPRXXXXXXXXXXRXXXXXKXXXXXXXXXXXXXKXXXXXXXXXXXXRXXXXXXXXXXXXXKXXXXRXXXXXXXXXXXXXXXXXXRXXXXKXXXXXXXXXXXPXXXKXXXXXPRXXXXXXXXXXXKXXXXXXXPXKXXRXXXXXXXXXXXKKXXXXXXXXXKXXKXXXXXXXXXXXXXXXXXXXXXXXXXXKRXXXXXXXXXXXXXXXXXXXXXXKKXXXXXXXXXXXXKXXXXXXXXXXXXXXXXXXXXXXXXXXKXXXXXXRXXXXXKXXXXXXXXXKXXXXPXXXPXXXKXKRXPXXXXXXXXXXXXXXRXXXXXPXKXXKKXKXXXXXXXXXKXXXXXXKXKPXXRXXXXXXXXXXXXXXXXXXXXXXXXXXXRXXXKXXXXXXXXXXXXXXXXXXXRXXXXXXXXXXPXXXXXKXXXXXXXXXXXXXXXXXXXXXRXXXXXXXXXXXXXKXXXXXRXXXXXKKXXRKXXXXXXXRXXXXXXXXXXXXXKXXKXXXKXXXXXXXXXXXXXXXXXXXXRXXXXXXXXRXXXPXXXXXXXXXXXXXXXXXXXXXXXXPXXXXXXXXXXXXXKXXXKXXKXXXXXXXXXXXXKRRXXXXXXXRKXXXXXXXPXXKXXXXXXXXXXXXXXXXXKPXPXXXRXXXXXXXXXXXXXXRXRKXXXXXPXXXXXRXKKXKXPXXXXXXXXXXXXXXXXXXXXXXXXXXPXXXXXRKXRXKXXXXXXXXXKXXXXXXXXXXKRX
O95297 269
XXXXXXXXXXXXXPXXRRXXXXXXXXXXXXXXXXXXXXXXXXPKXXXXXXXXXXKXXXKXKXXXXXXXXXXXXXXXXPXXXXXXXXXXXXXXXXXXXXXXPPXKXRXXXXXXXXKKXXXXXXXXXXXXXXXXXXXXXKXPPXXXXXPXXXRXXXXXKXXXPXXPXXXXXXXXXXXXXXXXXXXXXXXXXXXRRKXXKRXXXXXXXXXXXXPXKXXPRKXPXXXXXXXKXXPXXXXXXPXXXXXXXXXXXXXXXKXXKXXXXXXXXXRKX
O95359 2948
XXXXXXXXXXXRXXXXXXPRXXXPPXXXXXXKRKXXXXPXXPXXRXXXXXXXXXXXXXXXXXXXXXXXXPXXXXPXXXXPRKXPXXXRXPXXXXXPXPPPXXXRXXPXXXXPXXXXPPXXXXXXPXXXPXXXPXXXXPRRXPXPXXPXXXXXXXPXXRXXXXPXXXXXXXPXXXRXRXPKXXXXKXXXXXXXXXXXXPXXXPXPXRXPXKXPXXXXXXXPXXXXXXXKXXXXXXPPXXXRXXXXXXXXXPXXPXXXXXXXXXXXXXXKXPXKPXXPXPXXPXPRXXXRXRXXXXXPPXXXXXXXXXXRXXXXPRXXXXXXPXXXXXXXXXXXXXXPXXXXXPXXXXPXXXPXPXXXPXXXXXXKXXXXXXXXXXXPXXXXRXXKPXXXXXXXXXXXPXXXXPXXPXPXXXXPXXXXXPXXXXXXXPXXXXPXXXXXPXXXXRXXXXKXXXPXXXXXXKXXXXXXXXXXXRXXXXXXXKXXXPXXXPXXXPXPXPXXRXXXXXXXXXXXXXPXXPPPPXPKXXXXXXXPXXPPPPXPKXPXXXXRXPPXPXXXXKXXXXXXXPXXXKXXXRXPXXXPXXKXXXPXPPXXXXPXXXXXXXXXXXXXKRXPXXXKXXXXKPXXXXXXRXXPXXXXXXPPRKXXXXXXXXPXXXXXXXXXXXXPXKXXXXXPXXPPXPXXXXXPXXPXXXXXXXXXXXPKXPXXXXXRXXXXRXXXXXXXXXXKXXXPPXPXXXXXPKXXXXXXXXXXRKXXXXXXXXXXXXPXXPRXPXXXXXRXXXXXXXPXPPXXXXXXXXXXXXXXXXXXXXXXXPXXPXXXXXRXXXXXXPXXXXXKXXXPXXXXPXXXXXXXXKXXXXPPXXXKXXXPXXPXXKXXXXXXXXXXXPXXPXXXXXXPXXXXXXXXXXXXXXXXXPKXXXXXXPXXXPXXXXXXXXXXXXXXXXXPXRXKXPXXXXKRPXXXXXXXXXXRXXPPXXXXXKXXXXXXXXXRKXXXXXXXXPXKXXXXXXXXXXXXXXXXXXXXRXPXXXXXXXXXXPXXXXXKRXXXXXXXXXXPPXXPXXXXXXXXXPXXPXXXPXXPXXXPXXXXPXXXXXXXXXXXRXXPXPXPXXKXXXXXXXXXXXPKXXXXXPXXXXXXXXXXXXXXXXXXXXXXPXKXXXPXKPXXXXXXXXXXXXXXXXXXXXXXXXXXXRXXXXXXXPXXXXXXXXXPXRXXXXXPRXXXXXXXXXXXPXPKXXXXXXPPXXXXPXXPXXXXXXXXXRXXXXXXXKXXXXXXPRXPXXXPXPXXXPPXXXXXXXXXKXXXXXXXPXXXPXXXXXXXPXXXXXXXXPKXRXXXXPXXXXPXXXRXPXXXKXKXXXXXXKXXXXPXXXXKXXXXXXXXXXXXXXXXXXXRXXXPXXXPKXXXXXXXXXXXXXXXXXXXXPXXRXXXXKXXXKPXXXXXXXPXXKXXXXRXXXXKXXXRPXXPXKXXXXPPXXXXXXXPXPPXRXXXXKKXXXXXXXXXXXXXXXXPXXXKXXXPXXXXXXRXXPXXXXXKXXXXXPPXXRXXXRPXXPXXXXPXXXXXXXXXXXRXRXXXXXXXPXPXXXXXXPXXRXXXXXXXPXXXXXXXXXXXRXPXXKXXXXXXXXXXPXXXXXPXXXXXXXXPXXXPRXXXXPXPXRXXXXXPXXXXXPXXXXXXXXXRRPXXXXXXXXXRXXXXXXXXPXPPXXXXXXXPXXPXKXXXXXXXXXXXXXXXXXXXXXXXXXXXPXXXXXRXXXXXXXXXXXPXXXXXPXXXXKXPXXXXXXXXXXXXPXRPXXXKXXPXPXRPXPXXXXKXXXXXPPXPXXXXXPKXXXXXPXXXXXXRXXPRPXPXXXPXXPKKXXPRXXXKXXXXXXRXXXXXXXXPXXXXXXXPXXPXXXXXPXXXXXXXXXXXXXXXXXXXXXXXXXPXXXXXXXPPXXXXXXXXPXXPXXXRXXXXXPXXPXPXKXXXRXXXXXXXXXXPXXXXPXKXPPXPPPPPPXXXPXPXXXXXPPPXXPXXXXXXXPXPXXPRXXXXXXXPXRPPXXXXXXXXXXXKPXXXXXXXXXXXXXXXXXXXXXXXXPRXXXXKXXXXKXXXRRKXXXXXPXXKXXXXRXXXXXXXXXXXXXXXXXPXXXXXXPXXXXXXXXXXXXXXKRXKKPRPPXXKKKXXXKKPXXXPPXKXXXXXPXXXXXXPXXXXXXXXXKXXXXKXXXPXPXXXXXXPXXPXXXPKXXXPXXXXXXXXXXPPXXXXXRXXXXPPXXRKXXPXXXXPXXXXXXPXXXXXXXXXPXKXXXXRXXXXXXXXKXXXXXXXXXPPPXKKXXKKPXXKXPXRRPKXKKXPXKXXXXPXXPPRXPXXPXXXPXXKXXXXXXXXKXXXPXXXPXXXXXKXXXXPKXPXXXXXXXPXXXXXXXXPXKXXXKXPXXPXKXPXXXXXPXXXXXXXXXXXXXXXKPXKKKKXPXKXXXXRXKKXPKRXPXXXPPXXXPXPXXXPXXPPXXXXXXXXXXXXKXXXXXXKXXXXXXXXXXXKXXXPXPXXXXXXXXXXKXXXPXXXXXXRXXXXXXXXXKXXXXXPXXXXXPKKXXXXXXXXXXXXXPXKXXPXRXXXXPXPXXXXXXXXXXXXXXXXXKXXXPXPRXXXPXXXXXXXXPXKXXXKXXXXXXXXXPXXXXXXXXPXXXXXXXXXXXXRXXXPXXXXXXXXXXXPXXXXKXPPXXXXKXXXXXXXXXXRXXXXKXXRXXXXXXRXXXXXKRXXXXPXXXXXXKXXXXXRXXXXXXXKPXXXXXXXPXXXXXXXXXRXXXXXKXRXXXXXKXKXXXXRRXXXXXRKXXXXXXKXXXXXXXXXXRXKXXXXXXXXXXXXXKXXXXXXXXXXXKXXXXXXRRXXKXKXXXXXXRKXXXXXKRXXXXXXXRXKKXXXRXXXXKXXXXXKXXRXXXXXXXXRXKXXXXXXXXXXXXRKXXXRXXXXXRXXXXKXKXXXXXXKXXXXXXXKXXKX
O95427 931
XXXXXXXXXXXXXXXXXXXXXXXXXXPXXXXXXPXXXPXPPPXRRXXXXXXXXXRXXXXXXXXXXXXXRXPXXRXXXXXXXXXXXXXXRXPXXXRPXXXXXXXXXXXXXXXXXKXXKXXPXXXXXXXXXXKXXXXXXXPXXXPXXXKXXXXXXXXXXXXXXKRXXXXXXXXXKXXXXXXXXXKXXXXXXRXXXXXXXKXXXXKXXXXXXXXXXXXXXXXXRPXXRXXKXXXKKXXXXXKXXXXXXXXXXXXXXKXXXXXXXXXXXXXXXXXXXXXPXXXXXPXXXXXXXXKXPXRXXXXXXXXXXXKXXRXXXXKRXXXXXXXXXPXXXXXXXXPXPXXXXXXXPXXXXXXXXXXKXXXXXXXXXXXXXXXKXKXXXKKXXXXPXXXXPXKXXXXXKXXXXXRKXRXXXKXRKXXXXXXXXKXXXXXXXKXXXXXXXXXRXXXXXXXXXXXXXXXXXXXXXXXKXXXXXXKXXXKXXKKPXXXXPXXXXXXXXXXXXXXXXXXXPXXXXXXXXXPXPXXXXXXRXXXXXXXXXXXXXXXPXXXXXXXXXXXXXXXXXXXXXXXXRXXXXXXXXXXXXXPXXXRXXXRXKXXXXXXXXXXXXXXXXPXXPXXXRKPXXXXXXXXXXXXXXXXXXXXXXXXKRKXXXXKXXXXXXXXXXXXXXXXXXXXXXXXXXXXRKXXXPXXXXXXXXXXXXXXXXXPXXXXPXXXXRXXXXXXXXXXXXXXXXXXXXXXXPXXXXXXXXXXXXXXXXXXXXXXXXXKXKXXXXXXXXXXXXXXXRXXXXXXXRRXXXXXXXXXXXXXXXXXXXXXXXXXXXXXXXXXXXXXPXXXXXXXXXKXXXPXXXXXXXXXXXXXXXXXXXKXXXXXXXXXXXXXXXXXXXXXKXXXXXXXXXXXXXXXXXXXXXXXXXXXXXXXXXXXXXKKXRXXXKPKXXXX
O95600 359
XXXXXKXXXXXXXXXXXXXXXXXXXKXXXXXXRXRXPPXXXXRXXXXXPXXXXXXPXXXPXXXXXXKXXPPXXXXXXXXXXPXXXPXXXXXXKPKXPXXPXXXXXXPXRPPKPXXXPXXXXXXXXXXXXXXXXXXPXXXXPXXXXXXXXXXXXXXXXXXXXXXPXXXXPXKXXXXKXXPXXXXXXPXXXXXXPXXXXPXXXXXPXXXXXXKXXXXXKXXPXXXXPXXXPXXXXXXXXXXXXXXXXXXXXXXXXPXXXXXXXXXXXXXXKRRRXXXXXXXXXXKXXXKXXXXKXXRRXXXXXKPXKXXXXXXXXKXXRXXXXXRXXRKXXXXKPXRXXXXXRXXXRXXXXXXXRRRXXXX
O95971 181
XXXXPXRXXXXXXXXXXXXXXXXXXXXXXXXXXXXXXXRXXXXXXXXXKKXXXXXXXXXXXKXRXXXXXPXXXXKXXRXKRXPXXXXXXXXXXXXXXXXXXXXPXXXXXXXXXXRXXKXXXRXXXXXXXXXXXXXXXXXXXXXKXRXXXXXXXXXXXXXXXXXXXKXXXXXXXXXXXXXXX
P02008 142
XXXXKXXRXXXXXXXXKXXXXXXXXXXXXXXRXXXXXPXXKXXXPXXXXXPXXXXXRXXXXKXXXXXXXXXKXXXXXXXXXXKXXXXXXXXXRXXPXXXKXXXXXXXXXXXXRXPXXXXXXXXXXXXKXXXXXXXXXXXKXR
P04054 148
XKXXXXXXXXXXXXXXXXXXPRXXXXXRKXXKXXXPXXXPXXXXXXXXXXXXXXXXXXPXXXXXKXXXXXXXXXXXXKKXXXXKXXXXXPXXXXXXXXXXXXXXXXXXKXKXXXXXXXXXXRXXXXXXXKXPXXKXXKXXXXKKXXXX
P04196 525
XKXXXXXXXXXXXXXXXXXXPXXXXXXXPXXXKXXXXXXKRRRXXXXXXXXRXXXXXXXRXXXXXXXXXXXXXXXXXXXXXXRKXXXXXXPPXXRRPXXXXXXXXKXXXXRXXXXXXXXRXXXXXXXXXXXXXXXXXXKXXPXXXXXXXXXXRXRKXXXKXXXKXKXXXXXXXXXRXXRXXRXXRXRXXXXXXXXXXXXXRXXPRXXXPRXPXXXXXXRXXXXXXXXXXXXXXPKXXXXXXXXXXPXXXXXXXXXPPXXXXPXXXXXXXRXXXXKPPXKPXXXRXXXXPXKPXXXXPPPPPXXRXXXXXPPXPXXPPPXXPXXXXXXXXXXXXXXXXXRXXXXXXXXXXXPXKXXXXXXXPXXXXPXXXXPXXXXXXRXXPXXXXPXXXXPXXXXPXXXXPXXXXPXXXXXXXXXPXXPPPXXXXXXXXXXXPPPXXXRRRXPXKXPRPXXXRXXXXXXRXPPXRKXXXXPXPXXXXPXXPXPXXKXPXKPXXXPXPXXXXXXXPXKXKXXXPXXXXXXXXXXPK
P0DMR3 200
XPXPXXPXXXXXXXXXRXPXXXXKXXXXXXXXXXXXXXXXXXXXKXXXPXXXXXXXRRXXXXPXXXKXPXPXXXRXPPPXXPPXXXXXXXKXXXRXRRXXXXXKXXRPXPXXXXXXKXKXXXXXXXXXXXXXXXXXXRXXXKXXXXXXXXXXRRXKXKRXXKXXXXXXXKXRXXRXXXXXXXXPXXXKXXXXXXXRKXKX
P10909 449
XXKXXXXXXXXXXXXXXXXXXXXXXXXXXXXXXXXXXXXKXXXKXXXXXXXXXKXXKXXXXKXXXXRKXXXXXXXXXKKKKXXXXXXXRXXXXKXKXXPXXXXXXXXXXXXXXKPXXKXXXXKXXXRXXRXXXXXXXRXXXXXXXXXXPXXXXXXXXRXXXXXXXXRXXXXXXXXXXXXXXRXXXXXXXXXXXRXXXRXPXXXXXXXPXXXPXRRPXXXXPKXRXXRXXXPXXPXXPXXXXXXXXPXXXXXXXXXXXXXXXXXXPXXXXPPXXXXRXXXXXRXXXRXXRXXXXXXXRXKXXXXKXRXXXXXXXXXXXPXXXKXRRXXXXXXXXXXRXXRKXXXXXKXXXXKXXXXXXXXXXXXXXXXXXXRXXXXXXXXXXXXXRXXXXXXXXXXXXXPXXXXXXXXKXXXXXPXXXXXPXXXXRKXPKXXXXXXXKXXXXXRKKXRXX
P17342 541
XPXXXXXXXXPXXXXXXXXXXXXXXXXXXXXXXXXXXXXXXRXXRXXXPPXKXXXXXXXPXXXXXXXXXXRXRPXXXXXXRXXXXXXXXRRXXPPXXRXXXXXXXXXXXXRXXXXXXXRXXXXRXXKPXXXXXPXXXXXXXPXXRXXXXXXXPXXXXXXXXXXXXXKXXXXXXXXRXXPXXXKXXXXXXXXXRXXXXXRXXXXXXXXKXXRXXXXXXXXXXXXXXXXXXXXXXXXXXXXKXXXXXXXXRXXXXXXRXXXXXXXXXXXRXXXXXXXRXXXXXXXXXXXXXXXXXXXXXXXXXXKRXXKXXXXXKXXXXXXXXXXXXRXXKPXXXKXXXXXKXXXXKXXXXXXXXXXXXXXXXXXXXXXXXXXXXXXXRXXXXKKXXXKXXXXXXXRXXXXXXXXXXXXXXXXRXXXXXXXXXXXXXXXXXXXXXXXXXKXXRXXXRPXXKXPXXPXKXRXXXXRXXXXXXXXPXKXXXXXXXXXXXXXXXXXXXXXXXXXXXXXXRKKXRXXXXRRXXXXXXXXXKXRXXRXXXXRXXXXXX
P20023 1033
XXXXXXXXXXXXXXXPXXXXXXXXXPPPXXXXRXXXXXXPXXXXXXXRXXXXXXXRXXXXKXXXXXXKXKXXXXXXKPXPKXXXXXKXXXXPXPXXPXXXKXRXXXPXRXXXXXXXXXKXXXXXXXXKXXXXXXXXXXXPXRXPXXXXXXPXXXPXXPXXXXXXXXXXXXXXXXPXXXXXXXXXXXXXXXXXKXXXXXXXXKXXXXPPXXXXXRXKXXXRXPXXKXKXPPXXRXXXXXXXXXXXXXRXXXPPXXRXXXXXXXXXXXKXPXXXXXXXPXPPPXXXXRXXXXXXXXXXXXXXXXXXXXPXPXXXXXXXXXXXXXXRXXXXXXKXXXXXXPXPRXXXXXXXXXXPXPXXXRXRXXXXXKXRXXXXXXXXXXXXXXXXXKXXKXXRXXXXXXXXPXXPXXXKXXXXPPXXXXXXKXXRXXXRXXPXXXXKXXXXPXXXXXXXXXXXXXXXXXXXPPXPXXKXXXXXXXXRXXXXKPXXXXXRPXXXXXXXXXXKXXXXXXXXXXXXXPXXXXXRXXKXXXXPPPPXXXXXXXXXXXXXXXPXXXXXXXXXXPXPXRXXXXXXXXXXXXRXXXXXXXRXXXXXPXPXXKXXXXXXXXXXXXXXXXXKXXXKXXPXXXXXXXXXKXXXXXXXKXXXXXRXKXXXXXXPXXPXXXKXXXXXXRXXXXXXPXXXRXXXXXXXXXXXXXXXXXXXXXXXXXXXXXXXKKXPXXKXXXXXPPPXXXXXKXXXXXXXXXXXXXXXXXXXXXXXXXXXXKKXXXRXXXKXXXXXXXPXPXXXRXPPXXRXPXPXXKXXXKXXKXXXXXXXXXXXXXXXXPXXXXXXXRXXRXXXXXXXXPXXPXXXKKXXXXXPPPPKXPXXXXXXXXXXRXXPXXXXXXXXXXXXXXXXXXXXXXXXXXXXXXPXPXXKXXXXXXPXXXXXXXKXXXPRKXXXXXXXXXXXXXXXXXXXXXPXXXXXXXXXXXPPXXXXRXRXXXPXXXXXXXXXXXXXXXXXXXXXXXXKXRXRXXXXXXXXKXXXXXXXRXXXXXXPXXPXX
P29508 390
XXXXXXXXXKXXXXXXXXXRKXKXXXXXXXPXXXXXXXXXXXXXXKXXXXXXXKKXXXXXXXXXXXXXKXXXXXXXRXXXXXXXXXKXXXXXXKXXXXXXXKXXXKXXXXKXXXXXXXXXXXXKKXXXXXXXXXXXXXXPXXXRKKXXXXXXXXXXXKXKXXXPXXXXXXXXXXXXXXXXXXKXXXXKKXXKXXXKXXKXXPXKXXXKXXXXXRXXXXXXXXXXXXXXXKXXXXPXKXKXXXXXXXXPXXXXXXXKXXXKXXXXKXXXXXXXXXXRXXRXXXXXPRXKXXXXXXXKXXXRXXXXXXXXXXXXXXXXXXXXRXXXXXXXXXKXXXXXXXXXXXXXXXXXXXXXXXXPXXXXXXXXXXXPXXXXXRXXKXXXXXXXXRXXXP
P32241 457
XRPPXPXPXRXXXXXXXXXXXXXXPXXXXXXRXXXXXXXXXXXXXXXKXXXXXXXXXXXXXXXXKXXXXXXXXPXXPRXXXXXXXXPXXXKXXXXXXXRXXXRXXXXXXXXXXXPXPXPXXXXXXXKXXXXXXXXXXXXXXXKXXXXXXXXXXXXXXXXXXXXXXXXRKXXXXRXXXXXXXXXXXXXRXXXXXXKXXXXXXXXXXXXXXXXXXXXKXXXXXXXXXXXXXXXXXXXXXXXXXXXXXXXXXXXRKXXXXXXXXXXXXPXXXXXXXXXXRXXXXXXXXXXXXXXXXXXXXKXPXXXXXXXXXXXXXXXXRXXXXKXRPPXXRKXXXXPXXRXXRXXXXXXPXXXXXXXXXXXXPXXXKPXXKXXXXXXXXXXXXXXXXXXXXXXXXXXXXXXRRKXRRXXXXXXXXXXPKXRXPXXXXXXXXXXXXXXXXXRXXPXXRRXXXXXXXXXXX
P35790 457
XKXKXXXXXXXXPXPXXXXXXXXXXXXXPXPXXXXXRXXXXXXXXKXXXXXXPPXXXPPPPPXPXPXPXPXPPPPXPPXXXXPXPRXRRRXXXXXKXXXPXXXRXXRXXXXXXXXXRXXXXXXXXXXXXPXXXXXXXXXPRKXXXRXXXXXXXXRXXXKXXXXXXXKXXXXXXXXXXXXXXXXXXXXXXRXXXPKXXXXXPXXRXXXXXPXRRXXXXXXXXPXXXXXXXXKXXXXXXXKXPXXKXPKXXXXXXXKXXKXXXRXKXXXXXRXKKXXKXXXXXXPXXXXXXRXXXXXXPXPXXXXXXXXXXXXXXXXXXRXXXXKXKXXXXXXXXXXXXXRXXXXXXXXXXXXXXXXXXKXPXXRXXXRKXPXKKXXXXXXXXXXPXXXXXXXXXXXXXKXXXKXXXXXXXXRXXXXXXXXXXXXXXXXXKXXXXXXXXXXXXXXRXXXXXXXKRKXXX
P36776 959
XXXXXXXXRXXXXXRXXXXRRPXXXXXXXRXPXXXXXXXXRXXRXXXXXPPXXXXXRXPXXXXXXRXXXXXXXRXXXXXXXXXXXXXXXXXXXXXXXXXXXXXXXXPXXXXXXPXXXPXXXPXXPXXXXXRXPXXPRXXKXXXXKXKKXXXXXRRKXRXXXPXXXXXXKRXXXXXXXXXXXXXXXXXXXXXXXXXXXXXXXXKXRXXXXXXRRXXXXRXXXXXPXXPXXXXKXKPRRKXKRXKKXXXXXXXXRXPXXXXXXPXPXXPXXXXXXXXXXXXXXXXXXXXXXKXXXXXXXKXXRXXXXXXPXXRXXXXXXXXXXXRXXXXPXXXXXXXXXXXXXXXXXXXXXXXXXXXPKRXXKXXXXXKKXXXXXKXXXRXXRXXXXKXKXXXRKXXXXXXXKXXKKXXXXXKXXKXXXXXKXRXRXKXXXXPKXXXXXXXXXXXKXXXXXXXXXXXXXXRXXXXXXXXXPXXKXXXXXXXXXRXXXXXXXXXXXXXXXKKRXXXXXXXXXXRXXXXXKXXXXXXPPXXXKXXXXRXXXRXXXRXXXRXXXXXXXXXXXXKXXRRXXXXXXPXKXXXXXKKXKXXXPXXXXXXXXKXXRXXXXXPXXXXXXXXXPXXXXXXXXXXXXXPXXXXKXXXXXXXXXXXXXPXPXRXRXXXXXXXXXXXXXKXXXXXRXXXPXXRXXXXXXXXKXKXXXXXXXXXXKXXXRXXXXRXXXKXXXKXXRKXXXKXXXXXXXXXXXXPXXXXXXXXKPXXXXXRXXXXXPPXXXXXXXXXXXXXXXXXXXXXXRRPXXKXXKXXKXXXXXXXXXXXXXXKXXXRXXXXXXRXXXXXXXPXXXXXXXXXXXXXXPXXXXPKXXPXXXXXXXXXXXXXXXXRPXRXXXXXXXXXXXXXKXXPXXXXKXKXXXXKRXXXXXXXXPXXXKKXXXXXXXXXXXXXXXXXXXXXRXXXXXXXPXXXXXXXXXXR
P38606 617
XXXXKXPKXXXXXKXXXXXXXXXXXXPXXXXXXXXXXXXXXXXRXXXXXXXXXXXRXXXXXXXXXXXXXXXXXXXXXPXXRXXKPXXXXXXPXXXXXXXXXXXRPXXXXXXXXXXXXXPRXXXXXXXXRXXKXXXXPXKXXRXXXXXXXXXXXXXXXXXXXXKXKXXXPPRXRXXXXXXXPPXXXXXXXXXXXXXXXXXKXKXXXXXXXPXRXXRPXXXKXPXXXPXXXXXRXXXXXXPXXXXXXXXXPXXXXXXKXXXXXXXXKXXXXXXXXXXXXXXRXXXXXXXXRXXPXXXXXXXXKXXXXXKRXXXXXXXXXXPXXXRXXXXXXXXXXXXXXRXXXXXXXXXXXXXXRXXXXXRXXXXRXXXXPXXXXXPXXXXXRXXXXXXRXXRXKXXXXPXRXXXXXXXXXXXPPXXXXXXPXXXXXXXXXXXXXXXXKKXXXRKXXPXXXXXXXXXKXXRXXXXXXXKXXXXXXPXRXKXKXXXXXXXXXXXXXXXXXKXXXXXXXKXXXXXXKXXKXXXXXXXXXXPXXRXXPXXKXXXXXXXXXXXXXXXRRXXXXXXXXXXKXXXXXXRXXXXXXXXKXXXXKXKXPXKXXXXKXKXXXXXXXXXXXXXXRXXXX
P40313 264
XXXXXXXXXXXXXXXXXXXXXPXXKPXXXXXXRXXXXXXXXXXXXPXXXXXXXXXXXXXXXXXXXXXXXXXXXXXXXXXPXRXXXXXXXXXRXXXXXPXXXXXXXRXXXXPXXXXXXXXXXXXXXKXXXPXXXXXRXXPXXXXXXXXXXXXXXXXXXXXXXRXXXXXXXXPXXXXXXXXPXXXXXXXRXXXXXXXXXXXXXXXXXXXXXXXXXXXXPXXXXKXXXXXXXXXXXXXXKXXXXRXPXXXXRXXKXXXXXXXXXXXX
P41208 172
XXXXXKKXXXXXXXXRKRXXPKPXXXXXXKXXXRXXXXXXXXXXXXXXXXKXXKXXXRXXXXXPKKXXXKKXXXXXXKXXXXKXXXXXXXXXXXXKXXXKXXKXXXXKXXKXXXXXXXXKXXXKXXKRXXKXXXXXXXXXXXXXXXXXXXRXXXXXXXXXXXXRXXKKXXXX
P48454 512
XXXRRXXXXXXXRXXKXXPXPPXXRXXXKXXXXXXKPKXXXXKXXXXKXXRXXXXXXXKXXXXXXXXXRXXKXXXXXXXPXXXXXXXXXXXXXXXKXXXXXXXPXXXRXXXXXXXXXRXXXXXXXXXXXXXXKXXXPKXXXXXRXXXXXRXXXXXXXXKXXXRXKXXXXXXXXXXXXXXXXPXXXXXXXXXXXXXXXXXPXXXXXXXXRKXXRXXXPPXXXPXXXXXXXXPXXXXXXXKXXXXXXXXXXRXXXXXXXXPXXXXXXXXXXXXXXXRXXXXXXXXXRXXRKXXXXXXPXXXXXXXXPXXXXXXXXKXXXXKXXXXXXXXRXXXXXPXPXXXPXXXXXXXXXXPXXXXKXXXXXXXXXXXXXXXXXXXXXXXXXXXXXRKXXXRXKXRXXXKXXRXXXXXRXXXXXXXXXKXXXPXXXXPXXXXXXXKXXXXXXXXXXXXXRXXXRXXXXXXKXRXXXXXRXXXRXXXRXPPRKXXXXXXXPXKXXXXXXXXXXXRXXXXKKXXX
P48742 406
XXXXXXXKRPXXXRXXXXXXXRXXXXKXXXXXXXKXXXXXKXXXRXXKXXXKXXXXRXXXXKXXXXXXXXXPXXXXRRXRXKXXXXXXXXXXXXXKXXXXXXXXXXXXXXKXXXKXXXXXXXXXXKXXXXXXXXXXXXPXXXPXXXXPXXXXXKXXXXXXXXXKXXXXXXXXXXXXXXKRRXPRXXXKXKXXXXXKXXXXXXPKPXRXXRXXXXXXXXXXXRXXXXXXXXRRXKXRRXKXXXXXXXRRXXXXRXPRRXRPXXXRXXPXXXXPXXPXXXXXXXXXXXXXPXXXXXXXPXXPPXXXXXXPXXXPXXPXXXPXXXPXXXXXXPXPXXXPXXXXXRXXXXXXXPPXXXPXPXPXXPXPXXXXXXXXXXPXPPXXXXXXXXXXXXXXXXXXPPXXXXXXXX
P49116 596
XXXPXPRXXXXXXXXXXXXPXRXXXXXXXXXXXKXXXXXXXXXXXXPKXXXXXXXPXXXXXXKXXXXXPXXXXXKXXXXXXXXXXXPXRXXXXXXXXXXXRXXXKXXXXRPXXXXXXXXXXXKXXXRXXXXXXXXXXKXXXKRXXRKXXXXXXRXXXXXXXXKXXRXRXXXXRXKKXXXXXXKXXXXXXXRKPXXXXRXKPXXXXXXXXKXXXRKXXRXPXXXXPXXXXXKXXXRXXXXXXPXXXXXXXXPXXRXXXXXXXXXXXKXXXXXXXXXXXXXXXXXXXXXXXXXXXXXXXXXXPXXXXXXXXXRXXXXXXKXXXXXXXXXXPXXXXXXXXXXXXXXXXXXRXXXXPXXXXXXPXXXXXXXXXKXXXPXPXPXXXXXXXXXXXXXRXXXXXXXXXRXXPXXXXXXXXXXXXXXRXXXXXXXXXXXXXXXXXXXXXXXXXXXXXXXXXXXXXXKXXXXRXKXXXXXXXKXXXXXXXXXKXXXXXXXXXXXKXXXXXXPXXPXXXXXXXXXKXXXKXXXXXXXXXXKXXXXXXXRXXRXXXRXPXXRXXXXXXXXXXXXXXXXXXXXXXXXXPXXXKXXXXXXXXXXXXXXX
P52743 207
XXXXRXXXXKXXXXXXXXXXXXKXXXXXXXXXXXXRXXXXXKPXKXXXXXKXXXXKXXXXXXXXXXXXXKXXKXXXXXKXXXXXXXXXXXXRXXXXXRXXKXXKXXKXXRXRXXXXXXXRXXXXXKPXKXXXXXKXXXXXXXXXKXRRXXXXXKPXKXXXXXKXXXXRXXXXRXXRXXXXXKXXKXXKXXKXXXXXXXXXXXXKXXX
P82979 210
XXXXXXXXXKXKXXXXKXXXXXRXXXXKXXKXXXXXRXXXXXXXXXXXXXXXXXXXXXXXXXXXXKPXXXPXKXXXPPXKXXXXXXXKKXXKXXXXXPXXXRXXKRXXRXXXPXXXXXKKXXRXXRXXXXXXPXKXXXXXXKPXXXXXKXKXRXXRXXXXXXXXXRKXXXXXKXKKRKXRXXXXXXXXXXXXXXXXXXKKRKRXXRXXXX
P83881 106
XXXXPKXRRXXXKKXXKXXPXKXXXXKKXKXXXXXXXKRRXXRKXXXXXXXXKPXXRKKXKXXKKXXXRXXXXXPXXRXKRXXXXKRXKXXXXXXXKKRKXXXXXX
P98066 277
XXXXXXXXXXXXXXXXXXXXKXXXXXXXXXXXRXXXXXXRXXRXXKXKXXXXXXKXXXXXXXXXXXXXKXXXXXRKXXXXXXXXXXXXKXRXXXPXXKPXPXXXXXKXXXXXXXXRXXRXXRXXXXXXXPXXKXXXXXXXXPKXXXKXPXXPXXXXXXXXXXXXXRXKXXXRXXXXXXXXXXXXXPXXXXXXXXXXXXXXXXXXXXXRXXXXXXPXXXXXXXXXXXXKXXXXXXXXXXXXXXKXXXXXPXXKXXXXKXXXXXXXXXKXXXXXRXXXX
Q14061 63
XPXXXXXXPXPPXXXXKKPXKPXXXXPXXKKXRXXXXXXKXXXXXXXXXXXXKXXXRXXXXKX
Q14563 771
XXXXXRXXXXXXXXXXXXRXXXXXXKXXXPRXKXXXKXXXXXXXXXXXXXXXXXXXXXXXXXXXXRXRXXXXXKXXXXXXXXXXXKXXXKXXXPXXXXRRXXXKXXXKXXXKXXXXXXKXXKXXXXXXXXXXXXXXXXPXXXXXXXXXXPXXXXXKXXXXXXXXXRXKXPXXPKXXXXXXXXXXXXXXXXXXXXXXRXXXXXRXXXXXXPXRXXXXXXRXXXXPKXXXXXXXXXXXXPXXXKXXXXXRXXXXXXXXXXKXXXXRXXXXXKXXXXXXRXXXXKXXXXXKXRXXXXXPXPXXXXXXXXXXXXXXXXXXKXPKXPXXXXXXXXXXXXXKXXXXXXXXXXXXRRXXXXPXXXRXXPXXXXXPXXXRXPXPRPXXXPXKXXXXXXXXKXXPXXXXXXXRXXPXXXXPXXPXXXRPXXXKXXXXXXXXXXXXXRXXXXXXXXXXXXXXXXXXXXXKXXXXPKXXXXXXXXXXXXXXXXXRXPXXXXXXXXXXKXXXXXXXXXXXXXXXPXXRXXXXXKXXXXXXXXRXPXXXXXXXXXXRXXPXXKRRXRRXXXRXXXPXXXXXXXXXXXXXXXXPXXRXXXXXXXXXXXXXXXPKXXRXXXXXXXXRRXXXRKXXXRXXXXXXRXXXXXXXRXXXXKXXXXXXXXXXXXXXXXXXXKXXXXXXXXXXXXXXXXKXXXXXXXKXKXXXXXXXPXXKXXXRXXXXXXXXPXXXXXXXXXXXXXKRXRKXRRXRPXXXPXXXXKXKXXXXXKKXRXRRXXXXXRXPRXX
Q14586 743
XXXXXXRXXXXXXXXXXXXXXXPXXKXXXXXXXXXXXRXXXXXXXXXXKPXXXXXXXXRKXPXXXKXXXXXXXXPXXXXXXXKXXXXXXXXXXXXXKXXXRRXXXXXXXXXXXRKRXKRXXXXXXXXXXXXKXXKXXXXXXXXXXXXXXXXXXXXXXKXXXXXXXRKXXXXXXXXXXXXXXXXXXKXXXXXKXXXXXRXXXXXXXXRXXXXXXKXXXXXXXXKXXXXXXXPKXXXXXXXXXKXXKXKXXXXXXXXXXXXXXKXXXXXKXXKXXXXXXXXXKXXXXXXXXXRXXXXXXXKXXKXXXXXXXXRKXXXXXXXKPXKXXKXXXXXXXXXXXXXXXXXPXXXKPXKXKXXXKXXXXXXXXXXXKXXXXXXXXXXXKXKXXXKXXXRXXXXXXXXRXXXXXKPXKXKXXXKXXRXXXXXXKXKRXXXXXKPXKXKXXXKXXXRXXXXXXXXXXXXXXKXXKXKXXXKXXXRXXXXXXXXRXXXXXKPXKXKXXXKXXXRXXXXXXXRKXXXXXXXXKXKXXXKPXXXXXXXXXXXRXXXXXKPXKXKXXXKXXPXXXXXXRXXRXXXXXKPXKXKXXXKXXXXXXXXXXXRRXXXXXKPXXXKXXXKXXXXXXXXXXXRRXXXXXRPXKXXXXXKXXXXRXXXXXXXRXXXXXRPXKXXXXXKXXXXRXXXXXXRRRXXXXRPXKXXXXXKXXXXRXXXXXXRRXXXXXRPXKXXXXXKXXXXRXXXXXXXRXXXRXKX
Q15063 836
XXPXXPXXXXXXXXXXXPXXXXXXXXKXXXXXRXRXRXXXPXXXXXXXXXXXKKKXXXXXKXXXKKXXXXXKXXXXXXXXPXXXRXXXXKXXPXXXPXXXXXXXXXXXXXXXXXRXXXXXKXRXXXXXKXXXXXXXPXXXXXXXXXXXXRRXXXXXXXXXXXXXXXXXXXXKRXXXKXXKXXXXXPXXXXXXXXXXXXXPXXXXXXXXXRXXXXXXXXXXXXXXXXXRXXXXXXXXXXXXXXXXXXXXXXRXXXXXXXXXXXXXRXXXXXXXXPXXXXXXKXPRXXXXRXXXXKXXXXXXXKXXXXXXXXXXXXXXXXXXXXXXXXXXXXXXXXXXXXXXXXXKXXXKKXXXXXXXXXXXXXXXXXPXXXKXXXXXXXKXXXXXXXXXXXXXXXXXXRPXXXXXXXXPXXXXXXXXXXXXXXRXXKXXXXXXXXKXKXXXXXXXXXXXXXXXXXKXXRXXXXRXXXXXXXXXXXKXXKXXRXXXXXXXRXXXKPXXKXXXXKXKXXKRXXXXXXXXXXXXXKXXXXXPXXXXXXXPXXXXXKXXXXXXKXXXXRXKXXXXXXXXXXXXPXXXXXKXXXPXXXXXXKXXXXXKXXXKXXXXXXXXXXXKXKXXXXXXXXXXXXXXXKXXXPXXXPXXXXXXXXXXXKXXKXXXXKXXRXXXXKXXPXXXXXXKXXXKXXXPKXKXXXXXXXPXXKXXXPXXXKXKXXXXPXXRXXKXXXXXXXXXXXXPXXKKXXKXXXXXPXXXXXKXXRXXRXXXXPXXKXXRXXXXXXXXXXXXKKXXXXXXXKXXKXXXXXXXXXXXXXXXKRXXXXXXPXRKXXXXKKXXXXRRRXRXXRXX
Q15714 1073
XXXPPXXXXXXXXXXXXXXRKXXXPXXXPRRXXXXXXXXXXXXXXXXXXXXXXXXXXXPPPXXXXPPPPXXXXXXXPXPPPPXXXXXXXXXXXXXXPXXPXXXXXKKKXXXXXXXXXPXXXXXXXXXXXXXXXXXXXXXXXXXXXXXXXXXXXXXXXXXXRXXXXXXPXRXXXXXXXXXXXXXXXPXXXXPXXPXXPXPXXPXXPXXXXXXXXXXXPXXXXXXXXXXXXXXXXXXXXXPXXXXXXXXXXXXXPPXXPXXRKXXXXXXXXXXXPXXPXXXXXXXXXPXXXXXXXRXPXXXXXXXXXXXXXXXXXXXXXXXXXXXXXPXXXXXXXXXXXXXXXXXPXXXXXXXXPXXXXXXXXXXXXXXXXXXXXXXXXXXXXPXXXXXXXXXXXXXXXXXPXXXXXRXRXXKXXXXXXPXKKXRXXXXXXXXKXXXXPXXXXXXXXKXXXXXKXXPXXXXXXRXXXXXXXXXXXXXXXXXXXXXXXXXXXXXPXXXXXXXXXXXXXXXXXPXXXXXXXXXXXXXXXXPXXXPXXXXPXXXXXXXXXXXXXXXXXXXXXXKXXXXPXPXXXXXXXXXXXXPXPXXXXXXXXXXXXXPXXXXXXXPXXPXXXXXPPXXXPXPXXPPPXXXXXXXXXPXXXXXXXPXXXKXXXXXPXXXXXXXXPXXXXXXXXXXPXXXXXXXXXXXXPXXXPXXXXXPXXPXXXPXXPXXXXXXPXXXXPXXXXXXPXXXXXXXXXXXXXXPXXXXXPXXXXPPXXXXXXXPPXXXXXPPXXXXXXXXXXXXXXPXXPXXXXXXXXXXXXXXPPXPXXXXPXXXXXXXXXXPXXXXXPXXXXXXXXXXXXXXXPXXXPXXPXXXXPPXXXXXXPXXXXXXXXXXXXXPPXXXXXXXXPXXXXXPXXXXXXXXXXXXXXXXXXXXXXRRXXXPXXXXXPXXXXXXXXXXXXXXXXXXXXXXXXXXXXPXKXXPXXXPXXXXXXXXXXXXXXXXXXXKXXXXXXXXKXXXXXXXRXXXXXXKXXXKXXXXKXXXXXXXXXXXKXXXXPXXXXXXXXXXXXXXPPXXXXPXXXXXPPXXPXXXXXXPXX
Q27J81 1249
XXXKXXXXRKXXXXKXKXXPXXXXPXXXXXXXXXPXXXXRXXXXPXXXXXXXXRKRXXXXXXXXXXXXXXXXXXXXXXXXXXRXXXRXXXRXXXXXXXXXXXXXXRXXXXXRXXXXXXXXXXXXXRXXXXXXXXXXXXXKKXXXXXXXXXXXXXPXXXXXXXXXXXXXKXXXXXXXRXXXXXXXXXXXXXXPXXXXXXXXXXXXXXXPXXXRXRXXXRXXXXXXXXXXXXXRXRXXXXXXXXXXXXXXXXXKXXXXXXXXRXXXXXXXXXXXXXXXXXXXKXXXXPXXXXXXXXXXXXXXXXPXXRXXXXXXXXXXXXXXRXXXXXXXXXXXXXXXXXXRXXXXKXRPRPXPXXKXXKXXXXXXXXXXRXXXPXXXXXPKPXXXXXXPXXXXXXXPXXXXXXXXXXKXXXPRXXXXXXXXPPPPPPPPXXPXXXXXPPPPPPPPPXPXXXXKXXPXXPPPPPXPXXXXXXPPXPPXPPPXPXXXXXXPPPPPPXPXXXXPPPPPPXXPXXXXXPPPPPPPXXPXXXXPPXXXXXXXXXXXXXXXXXXXXXXPXXRRXXPPXXRXKKXXXXKXPXXXXRXXXXXXXXXXXPXXXXXXPXXXXXXRXXXXPXXKPKXPXXXXPRXRKXPKXXXXXXXKKXXXXXXXXKXXKXXXXXXXXXXRXXXXXKXXXXXXKXXXKXXPXKXXXXXXRXXXXXRXKXXXXXXXXXXXXXXPXXXXRXXXXXXXXXXXXXXXXXRPKXXXXXXXXXXXXXXRXXPXXXXXXXRXXXXXXXXXXXXXXXXXKXXXXXKXXXXKXXXXRXXXXXXXXXXXXKXXPXXXXXPRXXXXPXXXXXXXXXXXRXXXXXXXKKXXXXXRKXXXXXXXXXXXXXXRXXXXXXXXRXXXXXXXXXXXKXRXXXXXXXXXXXXXXXXXXXXXXKXXRXXXXRXXKXXKXRKXXXXKXXRRKXXXXXXXXRRPRXXXXKPXRKXPXKXXXXXXXXXXXXXXRKXXXXRKXXRXRXXXXXXXKXXXXXPPRXXXPXXXXXPXXXPXXXXRXPXXXPXXXXXXXXXXRXXXXXXXXXPXPXPXXXXXXXXXPRPXXRRXXXXXXXXXXXXXXXPXXPXPXXXXXPXXXXXXXXXKPXKXXXXXPPXXXXXRXXXKXPXXXXXXXXXXXXXXXXXXXXXXXXRXXRPPXXXPXXXXXXXXXXXXPXXXXXXXXXKXXXXXXXXXXXXXXXXPRXRXRXXKXXXKRRKKRPXRXXXXXPPXXXXXKXKKXXXXX
Q3B726 338
XXXXXXXXPRPXXXXXXXXXXXXXXXPXXXXPXXXXXXXXXXXRXXXXXXXPXXRXXXXXPRXXXRKRXXXRXXXXXXXXRXXXXXXXXPXXXXXXKXXXXXXXXXXXXXXXXXXXXXXXXXXXPXPXXKXXXXXXKXXXXXXXXXXXXXXXXXXPKPXXXXXXXXXXXXXXXXXXXXXXXXRXXXXXXXXXXXRXKXXXXXXXXKRXXXXXXXXXXXXXXXXKKPKKKKKKKXPXXXXXXXXXXKXXXXXXXXPXXXXXXXXXXXXXXXXXXXPKKKKKKKKXXXXXXXXPXXXXXXXXXXXXXXKKKKKKRKXXXXXXXXPPXKXXPKRKXKXXXX
Q3MIR4 351
XXXXXXXRXXXXPXXXXXXXXRXPXXXPXXXXXXXXPXXXXXXXXXXXXXXXXXXXXXXXKXXXXXXXXXPXXXXXXXXXXXXXXRXXPPPXXXXXXXXXPXXXXXPXXXXXXXXXXXXXXRRXXXXRXXXXXXXXPXXXRXPXXXXXPXXRXXXXXPXXPXXXXXXXXXXXXXXXXXXRXPXXPXXXXPXXRXXXXXXXXXXXKXRXPPXXXXXXXXXXXXXXPPPXXRRPXXXXXPXPXXXXXXXXXXXXXXRXXXXPXXRKXXXRXRXXXXXXXXPRXXXRXXXXXXXPXRXXXXXKXXXXXXXXXXXXKXPXXXXXXXXXXXXXXXXXXXXXXXXXRXXXXXXXXXX
Q4V9L6 283
XXXXXXPXXXXXXXXXXXXXPXXXXRXXPXKXXXXXXXXXXXXXXXXXXXXPXXPPPXXPXXXPXXXXPXPXXXXXPXPPXXXXXXXXXXXRXXXXXXXXXXXXXXXXXXXXXXXXXXRXKXKXXXXXPXXXPKKKXXXXXXRXXXPRXXXXXPXRXPXXRPXXXXXXXRXXXXXXXXXXXXXKXPXRXXXXXXXXXRXXXXRXXXXXXKXXXXXXXXXXXXXXPXXXPXXXXXPXXXXXXXXXXXXXXXXXXXXXXXXXXXXXXPXXPPXXPXXXXXXXPXX
Q5JQF8 200
XXXXXXXXXXPXXXXXXXXXKXXPXXPXXXXRXXRXKXXRRXXXXXXXXXXXPXXXKRXXXXXXXXXXKXRPXRXXXXXRXPXXRKXXXXXXXXKXXXKXXXXKXXXXXXXXXXXXXXXKXXXXXKXPKXXXXXXXXKXXXXXRXXXXXXXXXXXXRKXXXXRXKXXKXRXXXRXXXXRXXXXXXXKXXXXXXXXXXXXR
Q5SVJ3 147
XXXXRXRXXXXRRPXXPPXXXXXXXXRXXXXXXPXXXXRXXXXXXXKRXPRPXXXXXXPPKXKXXXXPXXXXXXXXRXXXXRRXXKPXXPXXKXXXXRRXXXXPXXXXXXXXKXXXXXXXPRPXXXXPXXXXXXXRXXXXRXXXKXK
Q5VTH2 177
XXXXXXXXXXXKXXXXKXXXXXXPXKPXKXXXXXXXXXXXXXXXXRXXXXPXXPRXKXXPXXXXXXXXXXPXKXPPXRXXXXXRXXXXXXXXXKXXXKXPXXXKXXXXXXPXXXXKPXXPXXXKKXRKKXXXKXXXXXRXPXXXPXXPXXXXXXPXXXXXXXPXXXXXPXPXRPXKX
Q6UWW0 184
XXXXXXXXXXXXXXXPXXXXXXXXXPXXXXXKXXXXXXXXXXXXXXRXXXXKKXXXXXXXRXXRPXXXXXXXXXXXXPXXXXXXXXXXXXXKXXXXXXXRXPXXXXXXXRXXXXXXXXXXXXXXXKXXXXXXXXXXXXXXRXXXXXPXXXKXXXXXXPXXXXPKXXXXXXPXXXXXXPXXKXXP
Q6UWX4 724
XXRXXXPXXXXXXXXRXPXXXXXXXXXXXXXXXXXXXXXXXXPXXXXXXPPXXPPXXXXXXXXXXXXXXXXXXKXRRXXXRXXXXXXXXXXKRXXXXXXXXKXXXXXXXXPXXXXXXXXXXXXXPXRXXPXXXXXXXXXXXXXXXXXXXXXXXXRXXXXXXXRXXXRXXXXXXXPXKXXXXPXXXRXXXXXRXXXXXXXXPXXXXXXXXXXXXXXXRXPXXXXXXXXXXXRXXXXXXXXXXXXXXPXXXRXXXPXXXXKXXXXXXPXXXXXRXXXXXXXXPKXRXXRKXXXXXXXXXKKKXXKXRXXXXKXXRXXPXKXXXKXXRXXXXXXXPXXXXXXXXXXXXXXXXXXXXXXXXXXXXXPXXXXXXXXXKXXXXXKXXRXXXXRXXXXXKRXRXPXXXPXXXXPXXXPXXXXXXXRXXXRXXXXRXXPXXRXXRXRXXXXXXXXXRXXXXXXXXKXXXXXXRXKXXXXXXXKKXXXXXXXXXXXPXXXXXXXXXKXXXXXXXXRXXXXPXXXXXXXXXXXXXXRXXXXXXXRKXKKXKKXXXXXXXXXXXXXPXXXXXXXKXXXXXXXXXXXXXXXXXXXXPXXXXPRXXXXKXXXPXRRXPPXKXKXKPXPXRXKXKRXPXRPXXKXXXXXXKXXXXKXXRKXXXXXXXXXPXXXXXXKXXXKKXXXPXXXKXXXRXPXXKKKXRXXPXXRXXKRRKXXKXXXXRXRPXXXXKRXXRXXP
Q6WQI6 88
XXXXXXXXXPXXXXXXXXXXRRXXXXXPXXXXRRRXXXXXRXXXXXXXXXXXXPXXXXXXXXXXXXXRRXXXXXXXXXRPXXXXXXXX
Q6ZU67 534
XXXXXXPXXXXPXXPKXXKXRXPXXXXKXXPXKRPXXXKRXXRPXXXXXPXXRXPPPPPPPXXPXXXXXXXXXXPPPXXXXXXXXXPPXPXRXXXXXXXXXPXXXPXXXXXXXRXPXXPPPXXPXXXXXXXXXXXXRXXPXXXXXXXXXXXXXXXXXXXXXXXXRXXXXXXXXXXXRXXXXXXXXXKXXXXXXXXXXXXXXKXXXXXXXXRXXXXXXXKXXXXXXXXXXXXXXXXXXRKXXXXXXXRXXXXXXXXXXXXXXXPXPXPXXXXXXXXXXXXXPXXXXPXXXXXXXXXPXXXXXXXXPXXXXXPXXXXXXXXXXXXPRXXXXXXXXXXXXXXXXXXRRKXXXXPXPXXXXXXXXKXXXXXXXXXXXPXPXXXPXXXXKXXXXXXPXXXXXKXXXXXXXXXKKXXRRXXRXXXRXXXXXXXXKXXXXXXKRKRXXXXXXXXPXRRPXXPXKXXXXRXXXRXXXXXXPXXXXPXXXXXXKXXXXXXXXXRXXRXXXXXXXXXXXXXXXXXXXXXXXXXXXKXXXXXXXX
Q6ZVS7 135
XXXXPKXRXXXXXXXXXXXXRXXXXKXXRXXKXXXXXXXXPXRKXXRXXRKPXXXXXXXXXPXXXRXXXXXXXXXXXPXKKXPXXXXXXXXXXXXXXXXXXPXRRXXRXXXXRXXXXXXXXKXKXXXXXXXXRXK
Q70Z44 454
XXKXXPXPPXXXXXXXXXXXXXXXXXXXXXXPXXXXXRXXPXXXXXXXXRKXXXPXXXXXXXXXXXXXXXXXXXXXXXXRXXXXXXXXXRPXXXXXXXXXPXXXXXXKKXXXXXXXXXXXXXXXXXXXXXXPXXXXXXXXXXKXXXXXXXXXXXXXXXXXXPXXXPXXXRXRXXRRXXRXXXXXXRXXXRXRRXXXXXXXXKRXXKXXXXXXXXXXXXXXXXXRRRXRPXPXXXXXXXPXXXXXXXXXXXXXXPXXXXXXXPXKXXXXXXXXXXXXXXXXXXPXXXXXXXXXXXXPXXXXXXPXPXXXXXXXXXXXXXXXXXXXXXXXXXXXXXXXXPXPXPRXXXXXXXXXXXXXRXXPXXPXKXXKXPXXXPXXXPXXKXPXXXXXXXPXPXXXXXXXXXXXXRXXRXXXXXKXXXXXXXXXXXXXXXXXXXRXXXXXXXXXXXXXXXXXXX
Q8IUR0 188
XXXRXXRXKXXXXXRXXXRPRXXXXXXXXXXXXXXXXXXXXXRXXXXXXXXXRXXXXXRXXXXRXXXXXXXRXKXXRRXXKXXXXXXXXKXXXXKXXXXKXXXKXXXXXXXXRXXXXXXRXPXXXXXXXXPKXXXXXXXXXXXXXXXXXXXXXXXXPXKXXXXXXKXXXXXXKXXXXXXXRXRXXXXR
Q8IWB6 1497
XXRXXRXPXPXPXXXXXXRXXXXXXXXXXXXKXXXXXKXKKXXKKXXXXXXXXXXXXXXXXXXXXXXXRKXXXXXXXXXXXPXXRXXXXXXPXXXXXXXXXXXXXXKXXXXXXXXRXXXXRXXXPKXXXXXXXKXRXXXXXXXXXRXXXXXXXXXXXXXXXXXKKXXXPXRXXXXPXXXXXXXXXXPXXXPXRXXKXXXXXXXXXXXXXXXKXXPXXXXXXXXXXXXXXXXXXPXXXXKXXXXXXXXPXXXXXXXPXXXXXXXXXXXXRXXXKXXXXPXXPXXXRXRXXXXXXXXXXXXXKXRXPXXXXXXXXXXXXXXXKXRXXXXRXXXXXXXXXXXXRRXXXPXXXXXXXXXXXXXXXXXXRXXXXXXXXXRXXXXXXXXXXXPXXXRXXXXXXXXXXXXRXXXRXXXRXPXPXXXXXXXXPXXXXXKXXXXKXXXXXXXXXXXXXXXXXXPXKXXXXXXXKKXXXXXXXXXXXXRXPKPXXXXXKXXXXXKXKXRXXXXXXXRXXXKXXXKXXXXXXRXXPXXXPRXXRXXXXPXXXXXXXXXXXXPRXXPXXXXXXXKXXXXXPXXPRXXXXXXXXXXXPXXPXPXXXXRXXXXXXXPXPXPXXXXXXXXPXXXXPXXXXXXXXXXXXXXXXXXXXXXXPPXXXXXXXXXXPXXXXXXKXXXXXXXKXXRXXXXXXXXXXXXXKXXXXXXXXXXXXXXXXXXXXXXPXXXRXXKXXXXXXXXXXXXXXXKXXXXXKXXXXXXXXXXXRXRXXXXXXXXXXXKXKXXXXRXXXXXXXRXXXXXXKXPXXXXPPXXXXXPPXXXXXXXXKPXXXXXXPXXPRXPRXXPXXXXPXKXXXXXXXXXXXXXKXXXXXXRXXXXXXXXRPRXXXXXXKXXXXXXXXXXXXXXRXXPXXXPXXXXXXXRXXXXPXXXXXXXXXXRXKXXXKXXXKXKXXXKXXXKKXXXXXXXXPPXXPXXXXXXXXXXXXXPXXXXXPPXRXPXXXXXXRXXXXXRXXXXPRXXXKXXKXXXXXXXXXXXXRXPRXXXXXXXRXPXPRXKXXPXXXXXXXXXXXXXXXXXKXXXXXXXXXXXXPXXXXXXXXXXXXPXXXXXXXXXXXXXXXXXXXXPXXXXXXXXXXXXXXPXXXXXXKXXXRKXXXKXXXXXPRXXXXPXRXXXXXXXXXXKXXPKXXKXKXXXXXXXXXXXXXXXXPXXXXKXXXXKXPKXXXXPXXXXXPXXPXXXXXXXXXXKXXXXXXXXXXKXXXXXXXXXXXXXXXXXXXXXXXRXRXKKXXXXXXXXXXPPXRXXXXKRXXXXXXXXXPXXXKXXXXXPPXXXXRRXXPKXXXXXXXXXXXXPPPXXXXXXXXXXXKXXXXXXXXXXXXXXXXXXXXXXXXRXXXXXXXXXKKXXXXXXXXKXXXXXXXXXXRXXXXXXXXXXRXXXPPXXXXXXXXXPKXXXRXXXXKXXKXXXXKRKRXXXXXPXRRKXXXXXXXXXXXXXKXXXXKRXXXXXXXRXXXXXXXXXXX
Q8IX15 550
XXRXXXPPPXXXXXXXXXXKXXXXXPPXKXXXXXXXXPXXXXXXPPXXXXXXXXXXXXXXXXXXXXXXXXXKXXXXXPXPXXXXXXXXXXRXXXXXXKXKXXXXXXRXRXXXXXXXXXXXXXRXRXXXRRXXXXXKXXXXXXXXXXRPPXXXPPPPXPXPXXXXXXXXPPXXXKPXXXKXXKXXPXXPXXXPPXPXXXXKXKXXXXXPXXXXXPXXXXXXXXXXXXXXXKXXXXRXPXXXXXXXXXXXXXXXXXPXPXXRXKPPPXXXXXXXXKXXXXXXXXPXXXXXXXXXXXXXXXXXXXXKPXXPXXXXPXXXXPXXXXXPPXXXPXXPXXXRXXXXPXRXXPXXXXXPXXXRXRKXKRKXKXXXXXXKXXXXXXXXXRRXXXXKXXXXXXXPRPXXXXXXXXXRXXXKXXXXKXXRXXXXPXXPXXXXPXXPXPPPXXRXXXXRXXXPPXPXPPPPPXXXPXXRXXXXXXXXRXXXXPXXXXXXRXXXXXXXXXXXXRXPXPXXXXXXXXXXXXXXXXXXPXXXXXXXXXXXXXXXXXXXXXXXXX
Q8NDY4 140
XXXXXXXXXRXXXXXXXXRXXXXXXXXXXXXXXXXXXXXKXPXRXXRXXXXXXXXXPXXRXXXRXRPXXXXXRPXRPXXRXXXXXXXXKXXXXRRKXXXXXPPXXXPXRXXXXXXPXRXPXPXXXXXXXXXXPXXXXXXX
Q8WUT4 740
XRXXXPXXXXXXXRPXXXXPPXXKXPXXRXXXXXPXXXXXXXXXXXPXXXXPXXXXXXXXXXXRXXXRXPXXXPRXXRXXXXXXXXXRXXXXXXXXXXXXXXXXXXRXXRXXXXRXXPXXPXXXXXXXXXXXXXXXXPPXXXPXXXXXRXXXXXXXPXRXXXPRXXXXXPXXXXXXXXXXXXXRXXXXXXXXXXXXXXXXXPXXXXXXXXXXXXXXXRXXXXXXRXXPKXXXXXXRKXPRXXXXXXXXXKXXPXXXXXXXXXXPXXXXXXXXXXXXXPXXXXXXXXXXXXXXXPPXXXXXXXXXXXXXXXXPXXXXXXXXXXXXXXKRXXXXRXXXXXXXPXXXXXXPXXXXXXXXXXPXXXXXXXXXXXXXXXPPXXXRXXXXXXXXXXPXXXPXXRPXXXXXXXXKXPXXXXRXXXXXPXXXXRXXXXPXXXXXXXXXXXXXXXPRXXXXXRXXXRXXXXPXXXXXPXXXXXXXPXXXKXXXPXPXXXXRXXXXPXPXXRXXXXPXXPXPXXXXXXXPXXXXXXXXXXXXXRKXXXXXPXXXXPXXXXPXKXXXXPXXXXXRRXRXRXPXXXXXXXXPXPPRXXXXXXXXXXXXXXXXXXPXXXXXXXXXRXXXXXXXXXXXXXXXXXXXXRXXPXXXXXPXXXXRXXXXXXXRXXXXXPRXXXXRXPXXXXXXKPXXXXXXXXXXXXXXXXXXXXXXXXXXXXRRXXXXXXXRXXXXXXXXKXPXXXXXPXXXXXXX
Q8WXE9 905
XXXXXXXXXXXXXXXXXXXXXPPXPXXXXXXXXXXXPXXXXXPXXXXXXXXXXXXXXXXXXXXXXXXXXXXXXKXXXXXXXXXPPXXPXXPPPXXXXXXXXXXXXXXXXPXXXXXPPXXXXXXXXXPXXXPXXXXPXXXXXXRXPXXXXXXXXXXXXXXXXPXXXXXXXXXXXXXXXXXXXXXXXXXXXXXXXXXXXXXXXXXXXXXXXXXXXPXXXXXPXPPXXXXRXPXXXXXXXXXXXXPXPPXXXPXKPXXPPXXXXXPXXPXXXXXXXKKRXRPKXXXXXXXKXXKXXXXXXXRXPXXXXXXPXRXXXPXXXXXXXXXXPXPXXPXXXXXXXXXRRXXXXXXXXXXXKXXRXXXXXXXXXXXXXXXXXKXXXXXXXXXKXKXXXXXXPXXXXXXXXPXXXPXXXXXXXXXPPXXXRXXPRXXXPXXXRXPXKKXXXXXRXXXPXXXKXXXXXXXXXXXXXXXXKPXRXXKXXXXXXXXXPRXXXXXXXXRXXXXRXXRXXXKXKKKXXPKPXXXXXXXRXXXXKXXXXXXXXXXXXXXXXXXRXXXXPXXXXXXXXXXXXXXXXXXXXXXRXXXXXXXXKXXXXXXXXXXXXRXXXXXXXXXXXXXRXXXXXXXXKXXXXXXRXXXXPXXXXKXXKXXXXRXXXXXXXXXXXXXRXXXXXPXXXXRXXXXRXRXXXXXKXXPXXXRXXXXXXXXXXXXXXXXRXXXXXXXXRXPXXXXPXXXXXXRXPXPXXXXKXXRRXXXXXXKXXKXKXXRXXXXXXXXXXXXXPXXRXXXXXXKXXXXXXXXXXRXXRXPXKXXXXXXPXXXXXXXXXXXXRXXPXRXXXXXXXXXXXPXXXXXKXXXRXXXXXXKXXXRKXXXXXXXXXXXXXXXXXXXXXPXPXXXPXXXPXXXXXXXXXXXXX
Q92633 364
XXXXXXXXPXXXXPXXXXXXXPXXXXXXXXXXXXXRXXKXXXXXXXXXXKXXXXXXXXXXXXXXXXXXXXXXXXXXXRRXXXPXXXXXXXXXXXXXXXXXXXXXXXXXXXPXXRRXXXXXXXXRXXXXXXXXXXXXXXXXXXXXXRXXXXXRXXXXXRXXXRRXXXXXXXXXXXXXXXXXXPXXXXXXXXXXXXXXXXXPXXXXXXXXXXXXXXXXXXXXXXXXXXXXXXXXRXRXXRXXRXXXXPRRXRXXXXXXXKXXXXXXXXXXXXXXPXXXXXXXXXXXPXXXXXXXXKXXXXXXXXXXXXXPXXXXXRXKXXXXXXRXXXXXXRXXXPXXPXXXXXRXXXXXXXXXXXXXXXXXXXXX
Q92878 1312
XXRXXKXXXXXXRXXXXXXKXKXXXXXXXPXXXXXXPXXXXKXXXXXXXKXXXXXXXPPXXKXXXXXXXPKXXXXXXXRXXXRXXXRXXXXXXXXXXRXXXXXXKXKKXXXKXXXXXXXRXKXXXKXXXXXKXXXXXRXXXXXXXXXKXXXXXXXXXXXXXXXXPXXXXKXXKXKXXXXXXXXRXXKXXXXXRXXRXXXXXKXKXXXXXXKXXKXXKXKXXXXRXXXXXKXXXXXXXKXXXKXXXXXXXPXKXRXKXXXXXXXKXXKXXXXXKXXXXRKKXXXKXXXXXXXKXXKXXXXXXXXXXXXXXXXXRXXRXKXRKXXXXXRXXXKXXKXXRXXXXXKXXXXXXXXRXXXXXXRXXXXXRXRXXXXXXXXXXXXXXXXXRXPXXXRXXKXXXKXXRXRXXXXXKXXXXXXXXXXXKXXXKXKXXXXXRXKKXXXXRXXXXKXXXXXKKXXXXKXXKXXXXXXXXXXXRXXXXXXXXXKXXRXXXKXXKXXXXXXXKXXXXXXXXXKXXXXRXXRKXXXXXXXXXXXXXXRXXXXXXXKXKXXKXXXXRKXKXRXXXXXXXXXXXXPXKKXXXXXXXXKXKXXXXXRXRXXKXXKXXXXXXXXKXXXXXXXKRKXXXXXXXXXKXXXXXXXXXXXXXXXRXKXXXXKXXKXRXXXXXXXXXXXXXXXXXXXXXXXXXPXXXRXXXXXXXXXXXXXXXXXKXRXXPXKXKXXXXXXKKKXKRRXXXXXXXPXRXXXXXXKXKXXPXXRXKXXXXXRXXXRXKXXXXXXXXXXXXXXPXXXXXKXXXXXXXXXXRXXXXXKXXXRKXXXXXXKXXXXXXXRXXXXXXXXKXXKXXKXXXXXXKXXXXRKXXXXXXXXXXXXKXXXXXXKXXKXXXXXXXXRRXXXXXXXXXXXXXXXXXXRXXKXXKXXXXPXXXXXXKXXXXKXXXXXKKXXXXKXXXXKXXXXKXKXKXXXXXXKXXXXXXXXXKXXXKKXKXXXXXKXXXXXXXXXKXKXKXXXXXRXXRXXXXXXKXXXRXXXXXXXXRKRXXXXKXXXXXRKXXXKXXXXXXXXXXKXXXXKXXXXXXXXKRXXXXXXXRXKXXXXXXXXXKKXXRXPXXRXXXXKXRXXXXXXRXXXXXXKXXXXXXKXXXXXXXKXXXXKXXXXXKXXRXXXRXXXRXXXXXXXXXRXXXXXXXXXXXKRRXXXXRXXXXKXXXXXXXRXRXXXXXKXXXXXXXRXXXXXXXXXXXXXXXXXXPXXXXXRXXXXXXXXXXXXXXKXRXXXRXXXXXXXXXXXXXXXXXXRXXXXXKXXRXKKXXXXXXXXXKXXXXXXXXXXX
Q93099 445
XXXXKXXXXXXXXXXXXXPRXPXXXPXXXXXPXXXPXXXXXXXXXXXXXXXPRXXXKRXXXXRXXPXXXXKPXXXXXXXXXXXXXXXXXPXPXXXRXKPXXXPKXXXKKXXXXXXXXXXXXXXXXKXXXXXXXXXXXXXXXXXXRXXXXXXXXXXXXPXKXXXXXXXXXXKXXXXPXXXXXXXRXXRXXXXXXXXXRXXXXXXXXXXXXXPXXXPXXXXXXXXPRXXXXPXXXXXXRXXPXXXXXXXKXXXKXXXXKXXXXPXXXXXXXXXXXPXKXXXKXXXXXXXXXXXXXXPXXXXXXXXKXXRPXXXXXXXXXXPPRXXXXXKXXRPPXXXRXXXXXXXXXXRXXXXXKXXXXXPXXXXXXXXXXPXXPXXXXXXKXXKXKXXPXRXXXXXXXXXXXXXXXXXXXKXXXKXXRXXXXXXXKXXXPXKXXXXPXXRXPXXPX
Q969S9 779
XXXXXRXXXXXXXXXPXXXXXXXXXXKXRXXXKRXKPXXPXXRXXXXXPXXXXXXXKXXXXXXXPPXXKXRXXXXXXXXXXXKXXXXXRXXXXXXXXRXXXXXXXXXXXXXXXXXXRXRXXXXXXXXXXXXXKXXRXXXXXXPXXXXXXXXXXRXXRXXXXXXXXXXXXXXXXXXXXXXXRXXXKXXXPRXXXXXKXXKXXXXXKXXXXXXRXKXKXKPXXXXXPXXXXKXXKXXXXXXXKXKXXXXXXXXXXKXXXRKPXXXXXXPXXXKXXXXXRXXXXXXXXXXXXXXXXXXXXXXXXXXXXXPXXKXXXXXXRXXXXXXXXPXXXXXXXKXKXXXPXXXXXXXXXPXPXXRXXXXXXXXKXXXXXXXXKXXXXKXRXPXXXXRXXXXXXKPXXXXXXXXXXXXXRXXRXXXPXXXXXXXXPXXXXXXXXXXXXXKXXXXXXXXXXXKXXXXXXXRRXXRXXXKKXRXXXXXXRXXXXXXXXPXPXXXXXXXPPXXXKXPXXXXXXKXXXRXXPXXKXRXXPXXXXXXXXXXXXXXXXXXXXRXKRXXXXXXXXXPXXXXXRXXXXXXXRXXXXXXRXXXXKRXXXXXXXXXRPXXXXXXXPXXXXXXXXXXXXXXXKXXXXXXXXXXXXXXXXXPXXXXPXXXXXXXXXXXXXXPXXXXXXXXXXXXRXXXKXXKKXXKXXXXPXXXXXXXXXRXXXXPXXXXXXXRRXXXXXXXXRXXXKXXXXXXPXXXXXXXXXXXRXXXXXXXXXXXXXXXXXXXXPXXXXXXXXRRXXXX
Q96A37 237
XXXXRXXXXXXXXRXPPXXPXXXXXXXXXXXXXPXXXXXXXRPXXXXXXXXXXXXXXXXPXXXXPXPXXPXXRXPXXPKKXXKXXXXXKXXXXXKXPXRXXXKKXXXXKXRXXXXXXXKXXXXXXXXPKXXPXXPXXXPXPXXXPXRXXXXXPXXXXRXXXXXXXXKXXXXXXRXXPXRXXXPXXXXXPXXXPXXKXXXXXXXXXXRXKXXXXXXXXXXXXXXXXXXXXXXXXXXXX
Q96D46 503
XXXXXXXXXRXPXXXXXXXXXXPXXPXPXXXXXXXXRXKXXXXXXXPKXXXXXXXKXXXRXXXPPXXXXXXXXXXRXXXXXXXKKXKXPXXKXRXXXXXXXXXXPXXKRXKXKXXXXKXXXXXXXXXXXXXXXXXXXXXXXXXXXRXXXKXXXKXXXXXRXKXXXKKXXXXXXXXXXKXXXXXXXXRXKXXXXXXXXXXXXKXXXXKXXXXXXXXXPXRXKXXXRXXXXXXXXXXXXXKXXXXXXXXPXXKXXXXXXXPKXXXXXXXXXXXXXXXRXXXXXXXXXPXXXXXXXXXXXXXXXXPXXXXXXPKXXXXXXXXXXXXXXXXKRXXXXXXXXKKXXXXXXXXXKXXXXXXXKXXXXRXXXXXXXXPXXXXXXXXXXXXXXXXXXXXKXXXXRXPXXXXXKKXXXRXKRXRRRXXKXKXXXRXRXXXXXXXXRXXXXXXXXXXXXXXXRKXXXXXRXXXXPXXXXXXXXXXPRXXXXXXXXXXXXXXXXXXXXXXXXXX
Q96HA7 1378
XXXXRXXRXXXKXKXKXXRXXXRRXXXXXXXXXXXXXXXXXRXXXXXXXXXXXXXXRXRXXXPXXXXXXXRKXXXRXXXXXXXPXXXXXXXXXXXXXXXXRXXXXXXRXXXXXXRXXXXXXXXXXXRXXXXXXXXXXXKXXXXXXXXXXXXXXXXXXXXXRXRXXXXXXXXXXXXXXXXXXXXXXRKXXXXXXXXXXXXXXXRXRXXXXXXXXRXXXXXXXXRXXXXXRXXXXXXRKRXXXXXXXXXXXXXXXXXXXXXXXKRXXKKXXRXXXXKPXXRXXXXXXXXXXXXXXRXXXXXXXXXXRXPXXXXXXXXXXXXXXXKXXXXPRXXXXXXKXXRXXXXXXRPXXXRXXXXXXXXXXXXXXKXXXXXXRXXXXXXRXRXXXXXXXXKXXXXXXXXRXXXXXXXXXXXPXXXKXXXXXXXXXRPXXXRXXXXXXXXXXXRXXPXXXPXXXXRXRXXXXXXXXXXXXXXXXXXXXXXXXXXXXXXXXXXXXXXXXXXXXPXXXXXXXXXXXXXRRKXXKXXRRXXXXXXXXXRXXXXXXXRRXXXXXRXXXPXXPRXXXXXXPXXXXXXXXXXXXXRXXXXXXXXXXXPXXXXXXXXXPXXXXXXXXXXXXXXXXXXRXXXXXXRXRKXXXPXXXXXXXXKXXRRXXXXXXRXKXRXXXXXXXXXXXXXXPXXXXXXXXPXXXXXXPXXXPPXXPXPXPPXXXXRXPXXXXXXXRXXPXXXXPXXXRPRRXRXXPXXXXXXXXXXXXXXPXRPXXKRPRXXXXXXRXXXXXPXPXXXRXXXXXXXXRXXXXXXXRXXXXXXXRXXPXPPRXXXKXXXPXXXXXPXXXXXXXXXXXXXXPXXRXRRPRPRXXXXXRRPXXXXXXXXXXXRPRXRXKXXRXXXXXXXXXPXXXXPXXXXXXPPXXPXXPRXXXPXXXXXXXXXPXXPXPPPPXRXRXXXXXXXXXXPXPXXXXXXXXXXXXXXXXXRXXXXXXXXPRXXXRKXXXXXXPXXXXPXXXXXXXXXXXXXXXXXXPPXXXRXRRXXXXXXXXXXXXXXXXXXXXXXXXXXXXXXXXXXXXXXXPXXRXXKXXXXXRXXRXXXXRXXXKXXXXXXXXXXXXPXXXXXXXXXXXXXPXXXRXXXXXXPXXXXXXXXXXXXXXXXPXXXXXXXXXXXXXXXXPXXXXXRXXXXXXXPXXXXXXXXXXXXXXXXXXXXKXXXXXXXXXXXPXXXRXXXXXPXXXXXXXXXXXXXXXKXXXXXXXPXXRXXXKXXXXXXXXXXXXXXXXXKXXRXXXRXXXXXPXXXXXXXXXXPXXXXXXXXXXXXXXXKRPXXXXXXXXXXXXXXXPXXXXXXXKXXXXXRXXXXXXRRXXXXXRXXXRXXXPXRPXPXXXXXXXXXKXXXRRX
Q96HZ4 224
XXPPXXPXRXRXXRXXXXXXXXRXXRKXRKPXXXKKRRXRXXXXXXXXRXXXXXXXXXXKXXXXXXXXXXXRRXXXXXRXRXRXRXXXXXXXXXRXXXXXXXXXXXXXXXXXXXXXXXXXXXXXXXXXXXXXXPXRXXXXXXXXXXXXXXXPPRXPXRXXXPXXXXPXXPXPXPPXPXXXXXXXXXXXPXXXXXXXPXXXPXXXPXXXXXXXXXXXXRXXXRPX
Q96JD6 320
XXXXPXXXXXXXKXXPXKXXXXXKXXXXXXXRXXXXXXXXXXXRXXXXXXRXKXKXXXXRRXXXXXXXKXXXXXXKKXXXXXXXRKXXKXXKXXXXXXXXXXXPXXXKPPXPXXXXXXXXXXXXXXXPRXXXXPXXXXXXXXPXXXXXXXXXXXXXXXXXXXXXKXXXXXXXXXXXXXRXXXKPXXRXKPXXXXXXXXPXXXXKXXXXXXXXRXXXXXXXRPXXXXXXXXXXXXXPXXKRXXKXXXKXPXXXXXRXXXXRXXXXXPXXXXPXXXKXXXXXXXXXXXXXXXXXXXXXXRXXRXXXXPXXKXXKXXPXXXXX
Q96M63 670
XXXXRRXXXKXXXXRXXKXXXXXRRXXXXRXXXXXXXXXXXXXXKRXRXXXRXXXXXRXXKXRXXXXXXXXXXXXXXRXXXKXXXXXXXRXXXXXKXXRXPXXXXXXKXKXRRRXRXXXXXXXRXXXXXXXXXXRXXXXRXXXXXXRXXRXRXXXXXRKXKKXXXXXXXXXXXXXXXXXXXXXXRXXXKXKXXXXRXRXXKXXXXXXXXXXXXXRXXXXXXXXXXXXKXKXXXRXPXPXXXXKRXKXXXXXXXXXXKXXXXRXXXXXXXXXXKXXXXXXXXXPXXXXXKXXXXXXRXXXXXXXXXXXXXXXXXXXXXXKXXXXXXXXXRXXKXXXXXXXXXXXKXXXXRXXKXXXXXXRXXXRXXXXRXXXXKXKXXXXXXXXKXXXXXXXXXXXXXXKXXXXXRXXXXXXXXXXKRXXXXXXXXXXXXXXXXXXXXXXXXXXXXXXXXXXPKKXXPXXPPXXXXXPPXXXXXXXXPXXRXXXXXXXXKXXXXXXXXXXXRXKXXXXXXXKXXXXXXXXXXXXXRXXXXXXXXPXRXPXXXPXXXXXXKXXRXRXXXXXXXXXXXXXXXXXXPXXXXXXXPXXXXXXXXXXXXXXXXXXXXRPXXXXXXXXXXXXXXXXRXXXXXXXXXXXXXXXXXXXXXXXXXRXXXXXXXPXXXXXPXXXXXKXXRX
Q99689 392
XXXPXXXXXXXXXXXRPXXXXXPXXKPXXXXXXXPXXXXXPXXXXXXXXXXXXXXXKXXXXXXXXXXXKXXXXXRXXXXKXXXXXPXKXXXXXXXXXXXXXXXXXXXXXXXXXXPXXXXXXRXPXXXXXXXXXXXXXXXXKXXXXXXXKXXXXXXXXXXPXXXXXXXXXXXXXXXXXXPXPXXXXXXXXXXXXXXXXXXXXXXXXXXXXXXXXXXXXXXXXXXXRXXXXXXXXXXXXXXXXXXRXXXXXXXXXXXRRXXXXXXKXXKXXXXXXXXXXXXKXKXXRXXXKKRRKXKXXXXXXXRXXKXXXXPXKRXXXXXXXXXXXXXXRXXXXXXXXXKXXXXXXXPXXKKXXPPXXXXXXXXXXXXXXXKXXXXKXPXXXXXXXXKXXXPX
Q99788 373
XRXXXXXXXXXXXXXXXXPXXXXXXXXXXXXXPXXXRXXRXXXXXXXXXXXXXXXXXXXXXXXXXXXKXKKXXXXXXXXXXXXXXXXXXXXXPXXXXXXXXXXXXXXXXXXXKXXXXXXXXXXXXXXXXXXXXXXXRXXXXXXPXXXXXXRXXRXXXXXXXXXXXXXXXXXXPXXXXRXXXXXXXKXXXXXXXXXXXPXXXXXPXXXXXXPXXXXRXXXXXXXRXXXXXXXPXXXXXXXXXXXXXKXXRXRXXKXKKPXKXXXXXXXXXXXXXXPXXXXXXXXXXXXXXPXXXXXXXXPXXXXXXXXXXXXXPXXXXXXXXXXKKXKXXXXXRXXXXXXXXXXXXXXPXXRXXXKXXXXXXRXXXXXRXXXXX
Q9BWV3 514
XKXXXXXXXXXXXRXXRXXXXXXXXXXXXXPRXXKXXXXXXXXXXXXXXPXXXXRXKXXKXXXXKXXPXXXXXXRXRXXXXKRXXKRXXXXXXKXXKXXXXXXXXXXXXXXXXXXXKXXXRXKXXXXXXXRKPXXXXXKXXXXXXXXRXXXXPXXPXXXXXXXXXXXXXXKXXXKXXXRXKXXXRXXXXXXXXPXXXXXXXXXXXXXXKXXXXXKXXKXXPXXXXXXXXXXKXXRXKXXXXXXXXXXXXXXKXXXXXXXXXXXXXXPXXXXXRXXXKXXXXXXXXXXXXXPXXKXXXXXRXXPXXXXXXXXXXXPXXXXRXXXXXXRXXXXRXXXXKXXXXXXXXXXXKXRXXXXXXXXXXXXXXXXXXPXXXXXXXXPXXXXKXKXRXXRKXRXXXXXXXXXXXXRXXXXKPXXRXXXXXXKXPXXXXXPXXKXXXXKXXXXXXXXXXKKKXXXXXXRXXXXXXXXKXXXXXXPXXXXXXXXXXPXRRXXXXXRPXPXKXXXXXXKKXRXXXX
Q9BZW4 377
XXXPPXXXKXXXXXXXXXPXXXXXXXXXXXXXPXXXXXXXXXXXXXXXXXXXXXXXXXXXXXPXXXXXXXXXXXXXXXXXXXXXXXXXXXXXXXXXXKXXXPXXRXXXXXXXXXXXXXXXXXXXXXXXXXXXRRKRXRXXXXXXXXXXXXXXXXXXXXXXXXKXXXXXRPXXXXXXPXXXXPXXXXXKXXXXPRXXXRXXXXXXXXXXRKXXXXRPXXXXXXXXXXXXXXXXXXRXXXXXXXPXXXXXXXXXXXXPXXRXPXXXPKXXXXXXXXXXXPXXXXXXXXXXXPXXXXXPXXXXXXXXXXXXXXXXXXXXXXXXRXPXXXRXPXXXXXXXXXXXXXXXXXPXXXXXRXXXXPXXXXXPPPXXPXXXXKKXX
Q9C0K0 894
XXRRKXXXPXXXXXRXXXXPXXXXXXXXXXXXXXXXXXXXPXXXXXXXXXPXPXXXXXXXXXXXXPXXXXXXXXXXKRKXXXXXXXXXXXKXXXKXXPPPXXRXXXRKXXXPXXXXXXXXPXXXXXXXXPXKXXXPKXXXXXXPXRPXXXPXXXPXXXXXXPXXXXXXXPXRXXXXXPPXXPXPXXXXRPXXXXXXXXXXXXXXPXXXXXXXXXKXXPXXXXXXXXKXPXXXXXXXXXXXXXXXXXRXXXXPXPXXXXXXPRXXXPPPXXPXXXXXXPXXXXXXXXXPXXXXRXXXPXXRXXPXXXXXRXPXXPPXXXPPPRXXXXPXRXXXXXXXXXXXXPXXXXRXXRXXPXXXXXPXXXXXRRXRXXXXXXXXPPPXXPXRXXPXXRXXXPXXPXPKXPXXXXPPXPPXPPXXXPPPXPPXKXKXXXXXXKXXKXXXXXXXXRRXXXXXKPXKXXXXXXXXXXXXKXKRXXKXXXXKXXXXXXRXXXXXXXXXXPXPXXXXXXXXXXKXXXXXXRXXXXXPXXXXXPXXXXXXXXXXXXXXXXXXXXRPXXXXXXXXXXXRXRXXXXXXXPXXPXXXXXXXKXXXXXKXXXXXKXXXXXXXXXXPXXXXXXXXKXKRXXXXKRXXXXXXXXXXXXXXXXXXXXXXXXXXXRXXXXXPXXXPXPXXXPRKPXPXPXPXXXXXXKRXKXXKXXXXPPXXXXPXXXXXXXXXXXXXXXRXXXKXPXXXXXXXRXXPXXXXXXXXXXXXXXRXXXPPXXXXXXXXXXRXXXXXXXXXPXXXXPXPXRPXXKXXRRXXXXXXXXKXXKXXXXXXXXRRXXXXXRPXKXXXXXXXXXXXXKXXRXXKXXXXXXKXXXRXXXXXXPXXXXXXXXKXXKKXXXXXXXXXXXKXXXXXRX
Q9GZK6 312
XXXKKXXXXXXXXXXXXXXXXPXXXXXXXXXXXXXXXXXXXXXXXXXXXXXXXXXXXXPXXXXXXXXXXXXXXXXXXXXPXXXXXXXXPXKXXXXXXXXXXXXXXXXXXXXXXXXXXXXXXXRXXXXXRPXXXXXXXXPRXXRXXXXXXXXXXXXXXXXXXXXXXXXPXXRXRXXXXXXXXXPXXXRXXXXXXXXXXXXXXXXXXXXXXXPXXXXXXXXXXXXRXXXXXXXXXXXXKXXRXXXXXXXXXXXXXXPXXXXXXXPPXXXXXXXXKXXXXXXXXXXPXXXPXXXXXRXKXXRXXXKRXXXXXXXX
Q9H1C4 597
XXXXPPXXPXXXXXXPXXXXXXXXXPXXPXXPXXXXXXXXPXXXXXXXXRRXXRRKRXXXXKXXXXXXXXXXXXXXXXXXXXXXXXXXXXXXXXRXXKXXXXXXPXXXXKXXXXXXXXPXXXXXXXPXXXRXXXXKXXXXXXXXXXXXXXXXXXXXRXXXXXPXXXXXXXXXXPXXXXXXXXXXRXXXKXXXXXXXKXXXXXXXKXRPPRXXXXPXXXXXXXXXXXXXXXXXXXXXXPXXXXXXXXXXXXXXXXXXXXXXXXXXXXXXXXXXKXXXRXXPRXXXXXXXXXXXXXXXXXXXXXXXXXXXXXXRPXXXXXXRXXXXXXXXXXPXKXXRXXRXRXXXPXXXXXXXXXXXXXXXXXXXXXXXXXXXXRXXXXXXXXXXXXXXXXXXXXXXXXXPRPXPXXXXXXXXXXXXXXXXXXXPXPRXXXXXXXXXXXXXXXXXXXXXXKXXXXXXXXXXXXXKXRXXXXXXXXXXXXXXXXXXXXXXXXXXXKXKXXXXXXXXXXXXXXXXRXXXKXRRXXXPRXPRXPRPXXKXRXXRXXXXXXXXXXXXXXXXXXXXXXXXPPXXPRPXPXPXXXXRRPXPXXXXXXXXXPXXX
Q9H3F6 313
XXXXXXXXXXXXXXPXXXXRXXXXKXXXPXXKXXKXXXXXXXXXXXXXXXXKXXXXXKXXXXXRXXXXXXXXXXXXXXRXXKXXXXXXXXXRXXXXPXPXXRRXXXXXXXXXKXXXXXXXXXXXXXXXXXKXXXXPXXKXPXXXXXKXXXKXXXXXXKPXXKXXXXRXXXKXXXXXXXXXXXXKXXXXXXKXXXRXXXRXXXXKXXXXXXXXXXXXXXXXRKXXXXXXXXXXXXXXKKXXKXXXPXXRXXXXXXXXXXXXXXXXRXPXXXXXXXXXXXXXRXXXXXXXXXRXRXXRXRRXXXKRPXXRXXXXX
Q9H3R0 1056
XXXXXXXXPXXPXXKXXXXRPXXXXXRXXXKXXXXXXXKXXXRXXXXKXXPPKXXKPRXXXXXXXXXXXPXPXXXXXXXXXXXXXXXXXXKKXXXXKXXRXXXXXXKXXXPRXXXXXXXXRKXXKXXXXXXPXXXXXXXXXXXXXXXXXXXXXRXXXXXXXXXXXXXXXXXXXXXPXXXXXXXKXXXXXXXXXXXXXXXXXXXXXXPKXXXXXPPXXXKRXXRXXXXXXPXXXXXXXXXXRXKXXXXXPXXXKKXXXPXXKXXXXXXXXXXXXPXXXXXXXXXXXXXXXXXXXXXXRXXXXXKXXKXXXXRKXXXKXXXXXXXRKXXPXRXXXXKXXKXXXXXXXXKPXPXXXPXXKXXXXRRRKXRKXXRXXXXXRXXXKRPKXXXXXXXXXXXXXXXXPXPXXXXXXXKXXXKXXXXXKXRXXXXXXXXXXXXXRXXXXXXXXXXXKXXXXXXXXXXXXXXXKXXXXKXXXXRXXPXXXXXXXXXXPXXXXXXKPXKXXPXXXXXPKXPXXXXXXXXXXXXXXXXXXXXXXXXXXXXXPXXXPXXPXXXRXXXKXPXXXXXXXKXXKXXRXPXXRPPXRXPXXXXKXXXPXXXXXPXXXXXXXXXXXXXXXXKPXXXXXXXKXPXXXXXXXXXXXXXRXKPXXXXXXXXXPXXKPXXXXXXXXXRXXXKXXXXXXXXXKXKPXXPXXXXXXXXXXXXXXPPXXXXXXXXXXXXXXXXKXXXRXXXXXXXXPXXXXXXXXXXXRXKRXXXXXXXXXXXXRXXXXKXXKXXKXXXXXXXXXXPXXRXXXXPXRXXXXXXRXPXXRXKXKXXXXRXRXKRXXXXXXXXXXXRXPXXXXXXXXXXXXXXXXPXXXPXXXXXXXXRXKXXPXXKXKXXXKXXXXXXXXXXKXRXXRXXXXRXXXXXXXXXXXXXXXXXXXXRXXXPXXXXXRXXXKXXPPXXXXXXXXKXPXXKXXXXKXXXXXXXXXXXXXXXXXXXXXXKRXXXXXXXXXXPKRXKXRXXXXXXXRXXXXXXXXXXXXXXRKRXRXXXXRXKXXXXXXPXXRXXXKXXXXKKXXKRX
Q9H6F5 360
XXXPXRRXRRXXXXRPXXPXXXXXXXRXRRXXXXXXXXPXXXRXPXXPPXXXRXXXXXPXRPPKXXPXXPRXXXXXXXXXPXXXPXPXXXXPXRXXXXXXXXPXRXPXXXPXXPRXXPKPXXXXPKXXXXXXXXXXXXXXXKXXXXPXXPXXXXPPXPXXPXPXPXXXXPXPXPXXPXXXXXPRXPXXPRXXXXPXKPPPXXXXXXXXXXXKKRKXXXXXXPXXKKXXKXXXPXXPKXKPKXXRXXKXRXKKRXXXXXXXKPXRXXXXRKXKXRXXRKXXKXXXRXXXXXKXRRRXXKKXRRXXXXKRRXXXXRKXXXXXXXRXPXKXKRXKKKXXRXXXKRXXXXXXXKXPPXXPXXKX
Q9H9Y4 310
XXXXXPXXXXXXXXXXPPXXXKXXXXXXXXXXXRXXXRRXXXXXXXPXXXXXPXXXXXXXXXXXXXXXXXXXXRXXPXXXXXXXXXXXXXXXXXXRXKXXPXRXXXXXXXXPXXXXXXXXXXXXRXXXXXXXXXXXRXXXXXXXXXXXXXXPXKXXXXXXXXXXXXXXXXXPXXXXXXKXXXXXXXXKXXXXXXXXXXXXXXXXXXXXXXXXPXXRXXRXXXXKXXXXXXXXXXXXXXPXXXXXKXXXXRXXXXXXKXXXXXXRXXXXRXXXXXXXXXXXXXXXXXXXXXXXXKXXXPXXXXXXXXXXXX
Q9NRW1 208
XXXXXXXXXPXRKXKXXXXXXXXXXKXXXXXRXXXXXXXXXXXXXXXXXXXXKXXXXXXRXXRXXXXXXXXXXRXRXXXPXXXRXXXXXXXXXXXXXXXXXXXXXKXXXXXRXXRXXXXXXXXXXXKXXXXXKRXXXXXXXXXRXKXXXXXXXXXXXKXXXXXKXXXRRXXXXXPXXXXXXXKXKXXXXXXKXXKPXXPPXXXXXXXX
Q9NTJ4 1040
XXXXPXXKXXRXXXXRXXKXXXPXXXXXXXXRXRXXXXXXPXXXXXXXXXPXRXPXXXXXXRXXRPXXXXXXXXPXXXXXXXRXXXXXPXXXXXXXXXXXXXXXXXXXXXRXXXPXXXXXKXXXKXXXXXXXRXXXRXPRXXXXXXXXXXXXXXXXXKXXXXXXPXPXKXXXXXRXXXXXXXRXXXXXXXXXXXXXXXXKXXXKXXXRXXXXXXXXXXXXXXXXPXXPXXXPXXXXXXXRXXXXXXXXXXXXXXXXXXXXXXXXXXXPXKXXXRKXXRXXXXXXXXXXRXPXXXXXXXXXXXXXXXKXRXPXXXXRXXXXXXRXXXXPXXXXXXXXXXXXPXXXXXXRXXXXXXXXXXXXXXKXXXXXXXPXXXXXXXXXPXXXXXXXXRRXXXXKXXXXXXXXXPXXXXXXXXXXXXRXXXXXPPXXXXXXXXXXXXXXKXXXXXRXKXRXXXXXXXXXXXXXXXXPXXXXXXRXKRXXXXXXXPRXXXXXPRXXXXXXXXXXXXXXXXXXXXXXXXXXXXXXXXXXXKKXXRXXXRXXXXXXXXXXXXXXRXXXXXXPXXXXXXXXRXXXXXXXXXXXXXXXXXXXXXXXXXXXXXXRXXXXXXXXXXXXXXXXXXPXPXXXXXXXXXPXKRXXXXXXPKPXXXXXXXXXXXPXXXXXPXPPPXXXXPXXPXXPXXXXXXXXXXXXXXXXXXRXKXXPXXRXXXXXXXXXXRXXXXXXXXXXXXXXXXXXPXXXXXXXXXXXXXXXRKPXXXXXXXXXXXXXXXXRXXXXXXXXXXPXXRXXXXXXXXXXXPXXRXXXXXXXXXXXKXXKXXXPXRXRXXXXXXXXXXXXXXRPXXXXXXXXXXRXXXXXXRXXXXXXXXXXXXXXXXXKXXXXXRXXXXXXXXXRXPKXPXXXXXXXRXXXXXXXXPXKXXXXXXXXXXXXXXXXXPXXXXPXPXPXPXXXXXXXXXXXPXXXXXXXKXXXXXPXRRXXXXRXXXXXXXXXXXXXXXXXPXXXXXXXXXXXRPXPXXXXXXRXXRXKXXXXPXXXXXXXXXXXPPPX
Q9NZP8 487
XPXPRXXXKXXXRXPXXKXXPXXXXXXXXXXXXXXXPXRXXXXXXXXXPXXXXXPXXPXPXXKXXXXXXXXKXPXXXXXRXXXXXXXXXPXXXXXXXXXXXXXXXXXPXXXXXXXXXPXXRPPXXRXXXXXXRXXRXXXRXXPXXXXKXXXXXKXXXXXXXXXXXXXXXPXXXXXRXXXXXXXPXXXPXKXXXXXXXPXXXXXXXXXXXXXXPXXXKXRXXXXXXXXXXPXXXRPXXPXXXXXXXXXXXRXKXXXXPXXXXXXXXXRXXXXXXXXRXXXXXXXXXXPKXXXXXRKXXXXXXXXXXXXXXXXXKXXXXPXXRXXXXPXXRXXXXXXXXXXXXXXXXXXXXPXXPXXXPXXXPXXXXXXRXXXXXXXXXXXXXXXXXXXXXKXXRXPXXPRXXXXXXXXKRXRPXXXXXXXXXXXXXXXRXXXXXXXXXXXXXXXXXXXXXXXXXXXXXXXXXXXXXXXXXXKXXXXXXXXKXXXXXKX
Q9P2M7 1203
XXXXPXXXXPRXPXXXXXXXRXXXXPXXXXXXXXXRRXXRRPXKXXRXXXXXXXXRXXXXXXXPXXXXXXXXKXXXXXXXXXKXXXXXXXXXXXXXXXXXPXXPXXXXKXXPXPXXXXXXXXXPXXXXXXKXXRXXXXXXXXXPXPXXPXXRXXXXXXXXPKXXXPXXXXXXXPXXXXXXXXXKXXXXXXXXXRXRXXRRXRXXPPXXRKRXKXXXXRXPRXXXXXRXRXXXXXXXXXXKXXXXXXXXKXPXXXXXXXPXXXXXRXRXXXXXXXXXXXXPRRXXXXPXXXXXKXXPXXXRXXXXXXPPXXXXXXKXXXXXXXRXXXXXXXXXXRRKXXXXXXKXXPXXXXXXXXXKXXXXXXXXXRKXXXXXRKXXXXXKKRXKXXPXXXXXXRXXXXKXXXXXRXXXXXXRRKXXXXXXXKXXXXXKRXXXXXXXXRXXXXXXXXXXXXKXKXXXXPXPXKXXXXKXXXXXRXXXXXXXXXKXRXXXXXRXRXRXXXXXKXXXKXXXXXRXXXXXXXRXXXXRXXXXXRRXXXXXXXXXXXXXXXRXKXXXXXRXXXRXXXXXXXXXXXXXXXXXKXKXXXRXXKXXXXXXRXXKXXXXXXXXXKXXXXXRXXXXXRXXXXXXRXXXXXKKXXXRXXXXXKXXXXXRXXXXXXXRXRXRXXXKXXXXXRXXXXRXRXXXXXXXXXXKXXXXXRXXXXXXXKXKXXXXXXXXXXXXRRXXXXXXXRXXXXXXXXXRRRXXXXXXXXKXXRXXXXXXXXXXXRXRXKXXRXXXXKXXXXXXXXXXXXXXXXXXXXKRXXXXRXXXXXRXXXRXXXXXXXXXRXXXXXXKXRXXXRRXKXXXXXXKRXXXRXXXRXXKXXXKXXXXXKXXXXXXXXXXXXXKXKXRRXXXXXXRXXKXXXXXXXKXXXXXXRXXXXXXRXRXXXXXXXXXRXXXRXXKXXXXXRXXXXXXXXXXKKRXXXXRXRXXKXXXXKXXRXXXXXXXXKXXXXXXXXRXXRXRXXXXXXRXXXXXXRXXRXXXXXXKXXXXRXXKXXKXRXXXXXXXXKPXXXXXXXXXXXXXXXXRXXXXXRXKXXXXXXXRKXXRKXKXXXXXXXXXRXXXXXXKXXXXXRXKXXKRXXXXXXXXXXRXXXXRKKXXRXXXXXXXXXXXXXXRXKXXXKXXXRKXXRXXXXXXXKXXXXXXXXXXXXXXXPXXXXXXXXXXXXXXXXX
Q9UBC5 1043
XPXXXXXXXXXXXXXXXPXXXXXXXKXXXXRXXXKXXXXXXXXXXXXXXPXXXXPXXXPXXXXKXXXXXXXXXKPXXXXXXXXXXXXXRXRXRXXXXXXXXXXXXXKXXXXKXXXXXXXXXXXKXXXXXXXKXXXXXXXPXXXXXXXXKXXRXXXXXRXXKXXXXXXXXKXXPXXXXXXXXXXXKXRXXKXXKXXRXXXXXXXXXXXXXXXXXKXXKXXRXXXXXXXXXXXXXRXXXXXXXXXXRXXXXXXXXXXXXXXXXRXXXXXXXXXXKXXXXXXXXXXXXXXXPXXXXRXXRXXRXXXXXXXXXXXXXXRXXXXRXXXXXKXKXXXXXXXXXXXXXRXXXXKXXXXRXXXXXXXRXXXXXKXXXXXKKKXXXXXXXXXXXXXXXXXXXXXXXXXXXXKXXXXXXXXXXKXXXXXXKRXXXPXXKXXXXXXXXXXKXXXXXXRXXXXXXXXXXXRPXXXXXXXXXXKXXXXXXKXXXXXXKXXXXXXRXXXXXXXXXXXRXXXXXXKXXXXXXXXXXKXXXXXXRXXXXXXXKXXXPXXRXXXPXXXPKXXXXKRPPXXXXXXKXXXXXXXKXXXXKXPXXXRXXKPXXXXXRXXXXXXXXXXXXRXXXXXXXXRXRRXXXXXRXXXXPXXXRXRXXXRXXXPXXXXXXRXXXXKXXXXXXXXXXXXXXXKXKXXXRXPKXXXXXXXXRRXRXXXXXXXXXKXXRXXRXRXXXXXXRKXXXXXXXXXRXXXXKKXXXKXKXXXXXXXXXXRXXKXRKXXRKXXRXXXXXXXXXXXXKXXXXKXXXXXKXXXPXXXXXXKXXPXXPXKXXXXXXXXXXXXXXXXKXKRXRXXXXPKXXXXXRXKXXXXXXXKXKKXXXPXXXPXPXXXXXXXXXXXPKXXKXKXXXXXPXXXXXXXKKXXRXXXKXXXRXXXXXKXXXXXXXXKKXXXKXXXXXXXXXXXXXXXXKXXXXXXXXXXXXXXXXKXXXXXXXXXXXXXXXKXXRXXXXXXXRXXXXXXXXKXXXRXKXXXXXXKXXXXPXXXXXXKXRXKKKXXXXXXXXXX
Q9UK08 70
XXXXXXKXXXXRKXXXXXKXXXXXXRXKXXXXXXXXXXXXXXXXKXXPXXXPXPXXXXPXRXKRXXXXXX
Q9UKB3 198
XXXXXXXRXXXXXXXXXXXXXXXXXXXXXXXXXXKXRXXXXXPXKXPXXPKXXXXXXKXXKXKXXXXXXXXRXRXXXXRRXXXXXPXXXXXXXXXXXKXXXXXXXRXKKXXXXXXXXKXXXXKXXXXXXXXXRXRKKXXXXXXXXKXXXKXPKPXXKXXXPXXXXXXXXXXXXXXXXRXRXXKXXPXXXXRKXRXXXX
Q9UKJ3 1502
XXXRXXRXXXXRXXXXXXXXXXXXXXXXXXXXXXXKPXXXXXXXXRXXXKXXXKXXXXXXKXXXXRXXPXPXXXKXXXXXXXRXXXXXXXXXXXXXRRRXXXXXKXXXXXXRXKXKXXXXKXKXXXKXXXXXRXXXXXXXXXKXXXKXXXXXXXXXXXXXXXKXRXKXXKXRXXXRXXXXRXRKXXKKXXKXXRRXXXXXXXRKXXXXXPXXXPXXKPXXXXXXXXXXXXXKXXXXXXXXXXXXXXXXXXXXXXXXKXXPXXXXXXXXXXXXXXXPXXXXXXXXXXXKXXXXXPXXKXXXXXXXXKKXPXKXXXXXXXXKXXXXXXXXXXXXKPXXKXXXXXXXKXXXXXXXXXXXXKKXXXXPXXXXXXXXXXXKXKRXKRXXXXXXXXPXXXXXXPPXXXKXKPXXPXXXXXRXXXXXXXXXXXXPKXXPXXKKXXXPKPKXXXKXXXXXXXXKXXXXXXXXPKXXXXXXPXXPXXKXXXKKXXXXXXXXXXXXXXXXKXXXXXXXXXXXXKXXXXXXPXXKXXXXXPKXPXXPXXPXXXKXXXXXXXXPXXXXXXXKXXPXXXXXXXPXXXXXKXXRXKXXRXKXXXKPKXXXXXXKXXXXXXXPXXPXKXKXXXXXKXXRXXXXRXXXPXXXXXXXXXXKXXPXXXXXXXXXXXXRXXPXKKXRXXKXXRXKKKKKXKKXXKXKRKXKXXXXXKXXKXXXXXKXKKRKKRKRKKXKXXXPXXXXRXPKPXPPXXXXPXPPRRRRRXXXXXXRRXXPXXXXXXXKKXXXXXXXXXXXXXXRKXKXXXPPXXXXRRXXXKRXXRXXXRXXPXXXXXXXXXXXXXRXXXKXPXXXXXXXXXXXXXXXXXRXRXRXXRRXXXXRXXRRXXXXXXXXXXXXXXXXRXRXXXXXXXXXXXXRXRRXXKRXXXXXXXXXXXXKXRXKRXKXXXXXXXXXXXXXXXRXRXRXXXRXRXRXRXRXRXXXXXRXRXKRRXRXXXXXXXXRXRXXXRXRXRXXRXPXXRXXXRKRXXXXXXPXXRXXXRRXXXRXKXXRXXXPXXXRXXRXXXPXKKXXXRXXXXKXXXPPXXXXXXXXXRXXXXXXXPXXKXXXXXKXXXXKXXXRKXXRKPXXXXXXXXXPXKXXPKXKXPPXXXXXPKXPPXXXXKPXXPXXXKXPXXRKPXKKXXXXXXXRXXXXXXXXXXXXPPXXXXXXXXXXXPXXXXXXPXXXPPPXXXKXXXXXXXXPXXPXXXPXXXXXXPXXPXXXXXXXPXPXXXXXXXXXXXXXXPXPXXXXXXPXXPXXXXXPXXXPPXXXPXXXXXXXXXXXXXXPXXXXPXXXXPXXXXKXXKXXXXXXXXXXXXXXXKXXKXXPXXXXXXPXXPXXXPXXXXXPXXXXXXXXXXXXXXXXXXXXXXXXXXXXXXPXPXPXPXXXXXXXPXPXXXPXXXXXXXXXXXPXXPXXXXXXXPXXXXPXXXXXPXPXXXXPXPXXXXXPXXXXPRPXXXXXXXXXXXPXXXPXXXXXXXXXPPXXXX
Q9UQD0 1980
XXXRXXXPPXPXXXKPXXPXXXXXXXRRXXXXKXKKPPKXXXXXRXXXXXXKPKPXXXXXXXKXXPXXXXXXPXXXXXXPXXXXXPXXXXXKXXXXXXRXKXXXRXXXXPXXXXXXPXXXXRRXXXKXXXXXXXXXXXXXXXXXXXXXXXXXXPPXXXKXXXXXXXXXXXXXXXXKXXXRXXXXXXXXXXRXPXXXXXXXXXXXXXXXXXXXXXXXXXXRXXRXXRXXKXXXXXPXXKXXXXXXXXXXKKXXXXXXXXXXXXXXXXXXXXXXXXXXXRXKXXXXPXXXXXXXXXXXXKXXXXXXXXXXKXXXXXXPXXXXPXXXXXXXXXXXXPXXXXXXKXXRXPXXXXXXXXXXXXXXXXXXRXXXXXXXXXXXXXXXRXXXKXXXXXXXXXXXXXXXXXXXXXXXXXXXXXXXXXXXXXXXXXXKXXXXKXXXXXXKKXXXXXXXXXXXXXXXXXXXXXXXXXXXXXXXXPRXXXXXXKXXXKXXKXRRXRRKKRKXKXXXXXXXKXXPXKXXKXXXXXXXRRKXXRXPXXRXXRKXXXXXXXXXXXPXXPXXXRXXXKXXXXXXRXPXRXRXPXXXXXXXXXXXXXXXXXXXRRXXXXXPXRXRXRRXXXXXXXXXXXXXRXXRXXPXXRRXXKRXXXXXXXXXXXXXXXPXXXXXXRXXPXXXXXXXXKKKXPXXXXXXXXXXXXXXRKXRXXXXXXXXXXXXXXXXXXXXRKXPPXXXKXXXXXXXXXXXPXXXKXKXXXXXXXXXPXXXXXXXXXXXXXXXXXXXXXXPXXPXXXXXXXXXXXXXXXXXXXXXXXKXXXXXPXXXXXXXXXXXXXXXXXXXXXXXXXXXXXXXXXXRXXRXXRXXKXXKXXPXXXXXXKXXXXXXXXXXXXXXXXXXXXXXXXXXXXXXXXKXXKXXXXKXXXXXXXPRXXXXXXXXXXXXXXRXXXXXXXXXXXXXXXXXXXXXXXXXXXXXXXXXXXXXXXXXXXXXXXXXXXXXXXXXXXXXXXXXXXXXXXRXKKXXXXXKXKXXXXXXXXXKXRXXXXXKPXXXXXXKKXXXXXXXXXXXXXRXXXXXKXXXXXXXXXXXXXXKXXXXXXXXXXXXXPXXXXRXPXXXXXXXXXXXXXXXXXXXXXPXXXKXKXXXXXXXXXXXXXXKPXXXXXPXXXPXXXXXPXXXXXXXXXXRXKXXXXXXXXXXXKXXXXXRKXXXXXXXXXXXXXXXXXXXXXXXXXXXXXXXXXXXRKXXRXXXXXXXKXXXXXXXXXXXXKXXXXXXXKXXXXXXXXXXXXXXXXXXXXXXXXXXXXXXXXXXKXXRXXRXXRPXRXXXRXXXXRXXXXXXXXXXPXXXXXXXXXXXXXXXXXXXXXXXXXXKXXXXXXXXXXXRXXXXXXXXKXXXXKXXXXXXXXXRXKXXKXXXXXXXXXXXXXXXXXXXKXXXXXXXXXXXXRKPXXXPKXXXXXXXXXXXXXXXXXXXXXXXXXXXXXXXXXXXXXKKKXXXXXXXXXXXXKKXXXXXKKXXXKKPXKPXPRPXXKXXXXXXXXXXXXXXXXXXXXXXXXXXXXXXXXXXXXXKXXXXXXXXXXXXXXXXXXXXXXXKXXXXRXXXXXXXXXXXXXXXXXXXXXXXXXXXXXXKXXXXPXXXRXXRXXRXXRXXRXXKXXKXXRXXXXXXXXXXPXXXXXXXXXXXXXXXXXXXXXXXXXXXKXXXXXXXXXXXXXXXXXXXXXXXXXXXXXXXXXXXPXXXRPPXXXXXKXXPXXXXKXXXXXPXXXXXXXXXXXXXXXXXXXXXXXXXXXXXXXXXXXXXXXPXXXXXXXXXXXXXXKXXPXXXXXXXXXKXXXXXXXXXXPXRXPKPXXXXXXXXXXPXXXXXRXXXXXXXXXXXKRXXXXXXXXXXXRXXXXXRXXXXXPXKXXXXPXXXXXRRKXXXXXXXXXXRXXRXXXXRRXXXXKKXXXXKXXXXXXXRXKKXXXPXXXXXPXXXXXXKPXKXKXXRXXXXRRXRXKRXKXXRXXKX
Q9Y2L5 1435
XXXXXXXXXXXXPXXXXPXXXXXXXXXXXRXXRXXXXXXXXXXKPXXRXXXXXXXRXPXXXXXXXKXXKXXXXXXXXXPPXPXXXRKXXXXXXXXXXPXXXXXXXXXXXXXXXXXXXXXXPXXXXXRXXXXXXXPXXXXXXXXXXXXXXXXXXXXXXXPXXXXXKXXXXXXRXXXXXXXXXPKXXXPXXXKXXXXXXXXXXXXXXRXXXXXXXXKXKXXXXXXXXXKXXXRXXXRXXXXXXPXPXXXXXXKXXXXXXXXXXXXPXXXXXXKXXXXXXXXXXXXXXXXKXXXPXXXRXXPXXXXXXXXPXXXXXXPXXXRXXXXXXXXKKXXXXXXXXXXXXXXXXXRXRXXXXXXXXRXXXPXXXKXXRXXXXXXXXRKXXXRXXXXXXKKXXXXXKXPXKXXXXXKXXXXXXXPPXXPXXXXRKXXXXXXXXXXXXXXXXXXXXXKKXXXXXXXXXXXXXXXXXXXXXXXXXPXXPRPXPXXXXXXXXXXXRXXXKXXXXXXRXXXXXXXXXKXXXKXXXXXXXXXRXXXXXXXXRXXXXXXXXXXXXXXXKXPXXRKXXXXXXXXXXRXXKXXXKKXXXRXXXXXXXXXKXKXXXXXXXXXXXXXXRXXXXXRXXXXXXXXXRXXXXXXXKXXXXXXXXXXRXXXXXXKXXXXXXPXXPXPXXPXPXXXXXXXRXXXXXXRRPXXXXKXXXXXXXXXXXXXXXXXXXXRXXXXXXXXXXXKXXXPXXXXPXXXXXXXXXXXXRXPXXXXXXPXXXXXXXRXPXKXXXXXXXXXXXXKXXPKXXXXKXXXXXKXXXXXXPXXXXXXXXXXXXXXXXXXKXXRXKXXPXXXXXXXXXXXXXXXXXXXXXXXXXXXXXXPXXXXXKXXXXXXXRXKXXXXXXXPRXXXXKXXKXXXKXXPXRRXXPXXXXXXPXXXXXXXXXPXXXXXXXXRKXXXXXXXXXKXPXXXXKXXXKRPXXXXXXXXXXXXXPXXPXXXXXXXXXKXXXXXXXXXXXXXXXXXXXXXXXXXXXXXPXXXPXPXPXXXXXPXXXXXXPXXXRXPXXXXXXXXXXXXXXXXXKKXPKXRXRXXRXXXXXXXXRXXXXRXXXXRXXXXXXXXXRXXXXXXXXXXXXXXXXXXXXKXXXXXXXXXXXKXXKXXKXXXXXXXKXXKXXXRXKXKXXXKXXRXXKXXXXXXXXXKXXXXXXXXXXXXXXXXXXPXXXXXXRXXXXXXKKPXXXXPXXXXKXXXXXXXRXXXKXXXXXXXXXXXXKXXXXXXXKXXXXXXXXXXXXRXXXKXXXXXPXKXXPPXXXXXKXXRPXXXXXXXRPXXXXXXXXXKXXXXXPXXXXXPXXXKXXXXXPXXXXXXXXXKXXXXXXXXXRXKXXXPXXXXXXXXXXXXXXXXXKXXXKXXXXXXXXXKXXXXXXXXXXXXXPRXXXKXXXXXXXXXXXXXXXXPXXXXXXXX
Q9Y4G6 2542
XXXXXXKXXXRXXXXXKXXXXXPXXXXXXXXRXXRXRXPXXXXXXXXXXXXXXXXXXPRKXXXXXXXRXXXXXXXRXXXXXXXKKKXRPXKXRXXXXXXKXXXXXXXKXXXXXXXXXXXRXXXXXXXXXXXXXXXXXXKKXXXXXXXKKXRXXXRXXRKXXKXKXKXXXXXXXXXXXXXRXXRXXXXXXXXXXXXRRKXXXXXXXXXXRXPXXXXXXXXXXRXXXXXXXXPXXXXKXXXXXXXXXXXXXXPXXXXKXKPXXXXXKXXXPKXXXKXRXXXKRXXXXXKXXXXXXXXXXKXKXXKXXRXXRXXXXXXXXXKXKXKXKXKXXPRXXXXXKXXXXRXXXKXKXXXXXXPXXXXKRXXXXPKXXXXXXXXXXXXXXXXXXXXXXXXXXXXXXXXXXXXKKKXXKXRXXXXXXXXXXXXXXXXXPKKXXXXXXXXXRXXKXXXXXXXXPXXXRXXXXXPXXXXXXXXPXPXXXXXXXXXXRXXXPPXXXXXXXXXXXXXXXXXXXXXXXXXXXXXXXXPPXXXXXXXRXXXXXKXXXXKXXXXXXXXXXXXXXXXXXXXXXXXPXXXXXXXXXXXXXXXXXXXXXXXKXXKXXXXXXXXXXXXXXXXXRXXRXXXXXXXXXXKXXXPXXXXPRXXXXXXXXXXXXXXXXXXRXXXXXXXXXRXXXXXXXXXKXXXXXXXXXXXKXKXXXXXXXXXXXXXRXXXXXXXXXXXXXXXXXXXKXXXPXXXXPXXXXXXXXXXKXXXRXXXXXXRXXXXXXXXXXXXKXXXXXXXXXXXXXXXXXXXXRXXXXRXXPXXRXXXXXXXXXXXXXXXXXXXXXXXXXXRXXRXXXXXXXXXXXXXRXXXXXXXXXXXXKKXXXXXKXXXXXXXRXXXXXKXXXXXPXXXXXXXRXRXXXXXXRXXXXXXXXXXXKKKXXXRXXXXXKXXXXXXXXXXXXXXXXXXXXKXPXXXXXXXXXXKXXXXXXPXXXXXXRXXXXXXXXXXXXXXXXXXXXXXXXPXXKXXXXXKXXXPXXXXXXXXXXXXXXXKXXXXXXXXXRXXXXKXXXXXXPXXXXXXXXXXXXXKXXXXXXKXXXXXXXXKPXPXXXXXKXXXXXXXXXKXXXXXXXXXXXXXXXXXXXXXXXXXRXXXXXXKXXXXXXRXXXXXXXXPXXXXXXXXXXRXXXXXXXXXXXXXKXXXXXPXXXXRXXRXXXXXKXXXXXXXXXXXXXPXXKXXXXXXKXXXXXXKKXXXXXXPPXXKPXXXXXXXXXXXXXXXXXXXXXXXXXXRXXXXXXXXXXXKXXXXXXXXXXXXXXXXXXXXXKXXXXXXXXXXKXXXXXXXKXXXXXKXXXXXPXXPXXKXXXXXXXRXXXXXXXXXXXXXXXXXPXXKXXXXXXRXXXXXKXXXXXPXXPXXXXXXXXXXXXXXXXXKXXXXXXXXXXXXXKXXXXPXXXXXXXXXXKXXXXXXXXXXXXXXXXXXXXPXXXXXXXXXXXPXXXXRXXXXXXXXXXXXXXPXXXPXXXXXXXXXXXKXXXXXXXXXRXXXXKXXXPXXKRXXXXXXKXXXXXXXXXXKXXKXXXXXXXXXXRXKXRXXXXPXXXXXXXXXXXXXXPXXXXXPXXXXXXXXXXXXPXXXXXKXXXXXXXXXXRXXRXXXXXPKXPPXXXXXXXXXXXXXXXXKXXXXXXRXKXPXXRXXXXXXXXXXRXXRXXXXXXXXXXXXXXXXRXXXXXXXXXXXXXXXXXXXXXXXXPXXXXXRXXXXXXXXKXXXXXXXXXPXXXXXXXXXXKXXXXXXXXXXXXXXKXXXXXXXXXXXXXKXXXXXPKXXXXXXXXXXXXXXXKXXXXXXXXXXXXXXXXXXXXXXXXXXXXXXXXKXXXXXPPXPKXXXXXXXXXXXKXXKXXXXXXXXXXXKXXXXPXXXXXXXXXXXXXXXXXXXXXXXXXXXXXPXXXXXXXRXRXXXXXXXXXXXXXKXXXXXXXPXXXXXKRXXXXXXRXXXXKXXXXXXXXXXXXKXXXXXXXXXXXXXXXXXXXXXXXXXXXXXXXXXXXXXXXXXXRXXXXKXXKXXXXXXKXXXXXXXXXPXKXXXXXXXXXXXXXXXXXXXKXXXXXXXXXXPXXXXXXXXXXKXXXKXXXXXXXXXKXXXXKPXXXPXXXXXKXXXKXXXXXXXXXXKXXKXXXXXXXRXXRXXXXXXXXXKXXXXXXXXKXXPXKXXXPXXXXRXXKXXXXXXXKXXXXXXXXRXXXXXXXXXXXRKXXXXXXXXXKXXXXXPXXXXXXRXRXXRXXXXXXXXXXXXXXXXXXXXXKPXPXXKXXXXXXXKRXXXXXXXXXXXXXXXKXXXXXXPXXPXXXXXXXXXXXXXXXXXXXKKXXXXKPRXKPKXXXXXXXXXXXXXXXXKXXXXXXXXXXKXXXXXXRXXXXXXKXXXXPXXXXXXXXXXXXXXXXXRXXXXXXXXXXXXXXXXXXXXXXXXKXXXXXKXXXXXXXXXXXXXKXKXXXXXXXXRRXXXXXXXXKRXXXXXXRXXXKXXXXKXXXXXXXXKXKXXXXXXXXXXXXXXXXKKXRXXXXXRKKXXXXRXXXXKXXPXXXRXXXX
Q9Y4W6 797
XXXRXXRXXXRXXXXPRXXXXXXXPXXXXPXXXPXXRXXXRXXXXXXRXXRXXXXXXXXXXXXRXXXRPPKXXXKXXPXXKXXKKXXXPKXXXXXKKXXKPXXXXRXXXXXXXXXXKRXXKKXXXXXXXRXXKXXXPXXXKXXRXXXXXXXXXXXXXXXXXXXKRXXRXXXXKXXXXXXXXKXXXXRXXXXXKRXXRXXXXPXKXPXXXXXXXXXXXXXXXXXRXXXXXXXXXXXXXXXRXPXXXXXXXXXXXXXXXXPXXXXXXXXXXXXRRXPXXXXRXXRXXXXXXXXXXXXXKXXKXXXXXKXKXXXXXXXXKXXXXXXXXXXKXPKXXXXXXXKXPKXXXXXXPPXXXKXXXXKXXXXXXXXPXXXXXXXXXXXXXXXXXPXRXRXXXXXXRKXXPXXXXXXXXXXXXRKRXRXXXXXXXXXXXXXXXXXXXXXXXXXXXXXXXXXXXXRPXXXXPXXXRPXRXXRXXXXXPPXXKXRXXXXKXXXRPXKXXXXXXKXKXXRKXXXXXPXXXXXXXXXXXXXXXXXXXRXXXXXXXXKXXXXXXXRXXXXXXKKXXXXXPXXKKXXXXXXXXXXXXXXXXXXXXPXXKXXXXPRXKXXXXXXXXPKXXXXXXKXXXXXRXXXXXXXRXXXXXXXXRXXXXXXXXXRKXXXXXXXXXXXXXXXXKXXXXXXXXPRXXXXXXXKPXXXXXXRXXXXXXRXXXXXXXKRXXXXXXXKKXXXXKXXXXXXXKXXXXKXXXXXXXXPRPXXXKXXXXXXXXXXXXXXXXXXXPXXXKXXXKXRXKXKXXPPXXKXXX
Q9Y548 306
XXXXXXXXXXXXXXXXXXXXXXPXXXXXXXXXPXXXPKXXPXXPRXXXRXXXXXXXXXXXXXKXXXXXXXKKXXPXXXXXXXXXXXXXXXXXXXXRXKXXXXPXPXKXXXRXXXRXXPXXXXPXXXXXXXXXXXXXXXXXXXXXXXXXXKXXXXXPXXRKXXXXXXXXXXXXXXXPXXXXXXXXXRXXKXXXXXXXXXXXXXXXXXXXXXXXXPXXXXXXXPXKXXRXXXXXXXXXXXXXXXXXXXXPXXRXXXRRXXXXXXXXXXXXXXXXXXXXXXXXXXXPXXXXXPXXXXXPXXXXXXXKXX
A0A0B4J2E5 919
XKXXXRXXXXXXXXXRRXXXXXXXXXXXXXXPXXXRXXXXXXKXXKXXXXPXXXRXXXKXXXXXPXXRXXXXXXXXXXXXXXXXXXRXXXXXXXXKXXXXXXXXXPXXRKXXXXKXXXXXXXXXPXKKRXXXXXXXXKXXXXPXXXXXXXXXXXXXRXXXXXXKXXXXXXXXXXRXXXXXXXXXXXXKXXXXXXXXXXXXXXXXXXXXXXXXXXXXXXXPPXXXRXKPPXXXKXXXXXRXXXXXXXXXXXXXRXXXXRXKXXPXXXXKXXKXKXXRXXKXXXXKXXXXXXXXXXXXXKKXXXXXXXXXXXXXXXXXXPXXXXXXXXXXXXXXXXXXXXXXXXXXXXXXXXXXXXXXXXXXXXXXXXXKXXXXXXXXXXXXXXPXXXXXXXXXXXXKXKXXXXXXXXXXXXXXXXXXXXXXXXXXXXXXXXXXXXXXXXXRXXXXXRXRXXRXXXXPRPXXXXXXXXXXXXXXXXXXXXXXXXXXXXXXXXXRXXXXXXXXXXPXXXXXXXPXKXXXXXXXXXKXXRXXXXXXXXRXKXXXXXXXXXXXXXXRPXXXXXXXXXXXXXXXXXXPXXXXXXXXXXXRXXXKXXRKXXXKXXXKXXXKXKXXXXXXXXXXXXXXXXXXXXKXXXXXXXRXXXXXKRXXXXXXXXXXXXXXXXXRRKXXXXXXXXXXXXXXXXXXXXXXPXPXXRKXXXXXRXXKPXXRXXXXRXXPXXRXXXXXXXXXXXXXXXXXRXXXXPXXXXXXXXPXRXRXXXRXXXXXRXXXXXXRXXXXKXXXXXXXXXPRXXXXXXXXXXPXXXXXKXXXXXXXXXXXXRXXXXXXXXXXKXXXXXXXKXKXRXXXXXPXXXXXXKXXXRXXXXXXKXXXXXXXXXXXXXXXXKXRXXKRXXXPXXXXXXXXXXXXXXXXXXXXXXRXXXXXXXX
A0A0J9YVP2 21
XXXXXXXXXXXXKXXXXXXXX
A0A1B0GTC6 90
XXXKXXXXXXXXXXXXXXXXXPXXXXXPXXXXXRXKRXXXXXXXXXPXXXXXXXXXXXXKXXRXXXXXXKXXXXXXXXXXXXXXXXXXXX
A6NGQ2 149
XXXXXXXXXXXRXKXXPXXXXXXXRRXPXPPPXXRXRPXXXPXXXXRXPXXXXXXXXXXXXXXXPXRXXXPXXXXXXXXXXXXXXXXXXXXXXXXXXXRPRXXXRXKXXXXXXXXXXRXXRXRXXKXKXXXKXXKXXXXXPXXPXXPXX
A6NM43 557
XXXXXPXXXXXPXRXXXXPRXXPRXPXXXXPXXXXXXXXXXXXXXXXRPXXXPXXRXKXXXXXKXXXXXXXXXXXXXRXXXXXXPXXXXXRXXXXXXXXXXXXXXXXXXXXXXXXXXXXXXXXKXXXPRPXXRXXXXXXXXXXXXXXPXXXXXXXXPXXXPXXXXXXXXXXXXXPPXXXXXKXXXXXXXXXKXXXXXXKPXRXXXXXXXXXXXXXXXXXXXXXXXXKXXXXXXXXXXXXRXXXXXXPXXPXXPXXPXXXXXXXPXXXXXXXKXXXXXXXKXXXXXXXXXXXXXXXXXXXXXXXXXXXXKXXXXXXXXRXRXXXXXXXXXXXXPXXPRXXPPXRPXKXXRXXRXXXXXXXXXXXXXXXXXXPXXXXXXRXXXXXXXRXXXXXXXXXXXXXXXPXXXPRXXPXXXXXXXXXXKXXXXKXXRXXXPXXPXXXXXXRXXKXXPKXXXXXXXXXXXXXXXXXXXXXXXXXXXXXXXXXXXXXXXXXXXXXXXXXKXXXXRXXXXXXXXXXXXXXXXXXKKXPXXXXXXXPXXKKXKKRPPPXXKKKXXXXXX
A8K855 629
XXXXPRXXXXXXXXKXXPXXXPRXKKXPXXXXXXXXXXXRXXXXXXXKXXXXXXXXKXXXXXXXXXXXRXPXXKXXXKXXXPXXXKXXXXXXXXXXRKXKPXXKXXXXKXXKXXXXXXXXXXXXXXXXKXXXKRXXKXXRXXXXXXXXXXXXXXXXKXXXXKXXKXXXXXXXXXXKXXXXKXXXXXKXXRXXXXXXXXXXPXRXPXPXPKPXPKXXRKXXPXXXXXKXXXRXXXXXXXRKXKXXXXXXXXXXXXXXRXXKXXXPXXXKXXXXXXXKXXXXXXXXXXXXXXXXRXXXXXRXXXXXXXKPXXXXXXXXKPXPXXXXXXXXXXXKXXXXXXXXXXXXXXXXRXRXXXXXXXXXXPXXXXXXPXXXXXRXRKKXKPXXXXXXXXXRXXXXXXXXXKXXKXXXXXXXXXXXXXXXXXXXXXXXXXXXXRXXXXKXXXXXXXXXRXXXXXKRXXXXRXXXXXXXXXXXXXRXXXPXXXXXXXXXXXXXKXXXXXXXXPXXXXXXXXKXKPKXKXXXXXXXXXXXXKXXXKXXXXXXXXKXXXXXXXXXXXXXXXXXXXXXXXXXKXXXKXXXXXXXXXXKXXXXXRXXXXXXXXXXPKXXXXXXXXXPXXXRXXXXXXXXXXXXX
H7C241 214
XXXXXXXXXXXXXXXXXXXXXXXXXXXXXXXXXXRXXXXKXXXXXPPXXXXXXXXRXXXXRRRXXXXXXKXXXRXXXXXXXXPXXXXXXXRXXXXXXXXXXXXRXXXXXXXRXXXXRXXXXXXXXXXXXXXXXXXXXXXXXXXXXXXXXXXXXXXXXXXXXPXXXXPXKPXXXXXXXXXXXXXXXXXPXXXXXXXXXXXKXPPXXXXXPXXXXX
O00585 134
XXXXXXXXXXXXXXXXXXPRXXXXXXXXXXXXXKXXXRKXPXKXXRXXRKXXPXXXXXXPXXXXXPRKRXXXXXXXXPKXXXXXXXXXXXXKXPXPXKPXXXXRKXRXXXKXXKKXKXXKXXKRXXRXXXPKXP
O14815 690
XPXXXRXPXPXXXPXPKXXRXXXXXXXXXXXXRXXXXXRXXXXXXXXXPXXXXXXXXXXRPXXPXXXKRPXXXXKXPXXXXXXXXRXXXXXXXXXXXXXXXXXXXXXXXXKXXXRXXPXXXXXXPXXXXXXXXXXXXXXXXXXXXXXXRXPXXRXRXXXXXXXXXXXXXXXXXXKXXXKXXXXXXXXKXXXXXXXXXXXXXXXXXXXXXKXXPXXXXXXXXKXXKRXXXXXXXXXXRXXXXXXXRXPXXXXKXXXXXXXXXXXXXXRXXRXXXXRXRXPXXXXXXXXXXXXXXPXXRXXXPXXXKRXXXXXXXXXXXXXXXKXXKXXXXKXXXXXXXPXXXXXXXXXKXXXXXXXXXXXRXXXXXXXRXXXXXXXXXPXXKXXXXXKXXXXXXXXXXXXXXXKXRRKXKRXXXXXXXXXXXXXXXPXKXXXXXKXXXRXXXXRXRXKXXXXXRXXXXRXKXPPXXXXXXPXXXXPXXXXXXXXRXXXXKKXXXRXXXXXXXXXXPXPPKPXPPXXXXXXXXRXRXXXXXXXXXXXXXXXXXXXXXXXXXXXKKKXXKXKKXXXXXXKXXXXXXXXXXXXKXXXXXXKXXXXKXKXXXXXXXRXXXXKXXXXXXXXXRXXXKXXXXXXXXXXXXXXXXRXXXXXXXXXXXXXXXXXXRXXXXXRXXXXXXXKXKXXXXXXXXXXXXXXXXX
O15466 376
XRXXXPXXXRXXXXXRXXXXXXXXXXXXXXXXXXXXXXRXXXKRXXXXXXXPXXXXXXRXXXXRXXXXXXKXXXXXKXXXXXXRXKXXXXXKXXXXXXXXXXXKXXXXRXXXXPXXXXXXXKXXPXXXKXKXXXXXXXXXXXXXXXXRXXPKXXPXXRXXXKKXXXXXXXXXXKXXRXXRXXXXXXXXXRXXXPPXXXKXXXXXXXKXXXXXXXPXXXXXRXXKXXKXRRPXXRXXXXXXXXXXXXPXXXXXRXXXXXXRXKXXXXXXXXPXXXXXXXPXXXXXXXRXXXXXXXRXKRXXXXXXXXXXXXXXXXXXXXXXXXXXPXXPXXXXXXXXXXXXXKPRPXXXXXPXXXXXXXXXXXRXXXRXXXXXXXXX
O43278 529
XXPXRXXXRXRXXPXXXPXXXXXXXXXXXXXXXXXXPPPXPPXXPXXXXXXXXXXXXXPXXXXXXXXXXXXXXXXXXXPXXRRXXXXXRXXXXXXXXXXXXXXXXPXRXXXXXXXXXXXXXXXXXXXXXKXXPRXXXXXXXXRXXXRXXRXXRXXXXXXXXXPKXXXXXXXKXXPXXPXXXKXXXXXXXRXXRXXXXXRXXRKXPXXXXXXXXKXXXXXXXXXXXXXXXPXXXXXXXXXXXXXKXXXXXXXXXXKXXRXRXXXPRXXXXPXXXXXKXXXXXXXXXXKXXXXRXXXXXXXXRXXXXXPXRXXXXXXXXXPXXPXXXRRXPXXXXXXXPXXXRXXXXXXXXXXXXXXXXPXXPXXXXXXXXXKXXXXXXXXXRXXXPXXKXXXXXXPXXXXXKXXXPRXXXXPXXXXXXRXXXXXXXXXKXXXXXXXXXXXXXRXXXKKXXXXXRRXXPXPXXXXXXXXXXXXXXXXXXXXXXXXXXXXXKXXRKXXXXXXXXPPPXPXXXXXXXXXXXXXXXXXXXXRPX
O60500 1241
XXXXXXXRXXXXXXXXXXXXXXXXXXPXXXPRXXXXXPXXXXXXXXXXXXXRXXXXXPXXXXXXXKXXXXXXPXPRXPXXPRXRXXXXPXRXXXXXXXXXXXXXXXXXXXXXXXRXXXXPXXXXPRXXXXXXXPPKXXXXXPXXXXXXXXXXXXXXXXXXXXXXXKPXPXXXXXXXXXXXXXXXXXXXXXXXXKXXXXXXXXRXXPRXXXXRXXXXXXXXXPXXXXPXKXXXXXXXXXPPXPPXXXXPXXXXXXXRXXXXXXXPXXXRXXXPXXXXXXXKXXXPXXXXXXXXXXXXXXRXXXXXXXRPXXXXXXXXXXXXXXXXXXXXXXXXXXXXXXPPXXXXXXXXXXXXXXKXXXXXXXXKXXRPRXXXRXXXXXRXXXPXXXXXXXXXXXXXXXXXXXXXXXRRXXXXXXXXXXXXXXXXXKXXXKKXXXXXXKXPXXKXXXXXPPXXXKXRXXXRXRXXXXXXXXXPXPXXXXXKXXRXXXXXRXPXXXRRXXXXXXXKXXXXXXRXXXXXXXPXXXXXKXXXKXXXXXXXXXXXXXXPPXXXXXXXXXXXXRPXXXXXXXXXXXXXXPPXXXXXXKXXXRXXXXXXPPRRXPXKXXXXXRXXXXXXXXRXXXXRXXXRXXXXXXRXXXXXXXRXXXXXRPXXXXXXXXXXXXXXXXXXXXPXXXXXXPXPXXXXXXXRXXRXXPXXXPRXRXXXXXXXXXXXXXRXXXXXXXXXXXXXXXXXXXRXRXXXXXXPXXRXXXXPXXXXXXXXXXXXXXXXXXPXXPXXXXXXRXXXXXXXXXXXXXXKXXRXPXXRXRXXXXKXXXXXXXXXXXXXXXXPPXRRXXRXXXRXXPXXXXPXPXXKXXXXXXXXXXXXXXXRXRXXPXXXXXXXKXXXPXXXXXPRXXXXXXXXXXXXXXXXXXXXXXXXXXXXXXXXXXXXXXXXXXXXXXXXXXXRPXPPXXXKXXXXXPXXXXXXXKPXXXXXXPXRXXXRXXXXXXPXXXXXXXXPPXXXXXXXXXXXPXXRXRXXXXXXXXXXXXXXXXKXXXXPXXXPXXXXPXXXPXXXXPXXPPXXPXXXPXXPXXXXXXXXXXXXXXXXXXXXXXXRRXRRXXXXXXXKXXXXXXXXRXRXXXXXXXXXXXRXXXXXXXXXXXXXPXXRXXRXXXPXXPPXXXXXXXXRXXXXXXXXXXXPXXXXXXXXRXXPPXXXXXPXXXXXXXXPXXXXXPXXXXXXPRXXXXXXXXXXXXXXPXXXPXXXRXXXX
O75044 1071
XXXPXKXKKXKXXXXXXXXXXKXXRXXXXXXXKXXXXXXXXRXXXXXXXXXXXRKKXXXXXXXXRXXXKXXXRXXXKXRXXKXXXXKKXXXXXXPXXXXXXXXXXXKRXXRXXXXXXXXXXXXXXPRXXXXXXXXXRXXKKXKXXXXXXXXXXXKXXXXXXXXXKXXXXXXXXXXXXXXKXKXXXKXXXKXXXKXXKXXXRXXPRXPXXXXXXRXXXKXXRRXXXKKXXKXKXKRXXKXXXXKXKXXKXRXXXXXXXXXXXXXXXKXXXXXXXXXXXXXXXXXXXXXXXRXXRXXXXXXXXXXXXKXXXXXXXXXXXXXXXXXXXKXRXXXXXXXXXXPPXKXXXXPXXXXXXXXXXXXXPXXXXXXXRXXXXXXRXXXXKXXXXXXKKXXXXXXXXXXXXXXXXXXXXXXXXXXXXXXXXXKXXXXXXXXXKPXXXKRRXXXXXXXXXXXXKXKXXXXXRXXXXKXXXKXXXXXKXXXXXXRXXXXXXRRXXXXRKXXXXXXXPXXXXXXXRXXXRXXXXXXXXXRXXXXXXXXXXXKXXXXRXXXPXXXXXXXXXXXXXXXXXKXXXRXXXXPXXPKXXXXXXXXXXXXXXXXXRXXXXRKXXXXXPKXXXXXXRXXXXXXXXXXXXXXXXXXXPXXXXXXXXPXXXXXPXXXXXXXXXXXXXXXXKXXXXXXXXXXPXPRXXXXPXXXRXXXXXXXXXXPXXXXXXXXXXXXXXXXXXXXXXXXXXPXXXXXKXXXXXRXXRXXXXKKXXXXXXXXRXXXXXXXXRXXXXXXXXPXXXXXXXXXXXXXXXRXXPKXXXXXXXXPPXXKXXXRXXXXXPXXXXXXXXXXXXXXKXRKRPXXXXXRKXXRXXXXXXXXXXXXXXXPXXXXXXRPXXXPXXXXXXPKXXPXKXXXXXXXXXXXXXRXXXXKXRXXXPXXRKXXXXXRXKXXXXXRPXXPXXXXXXXXXXXXXXXXXXRXXXRXXXXKXXPXXXXXXXXPXKXXPXXXPXXXPXXPXXXXXXKXPXPXXXRXXXXXXXXXXXXRPXKXXKXXXPXKPPXXRPKPXXXPKXXXXXPXXXXXXXPXXXXKXXXX
O75367 372
XXXRXXKKKXXKXXRXXKXXXXXPXXRXXRXXKKXXPKXRXXXXXPXXXXXXXXXXXXXXXXXXXXXXRXXKKXRXXPRXXXXXXXXXXXXXXXXKXXXXXXXXXXPXXXPXXXXKKRXXKXKXXXXXXPPPXKKXKXPXXKKPXXKKXXXKKXXRKXKKKXXXXXKXXXXXXXXXXXPXXXXXXXXXKXXXXXXKXXXXXXXXXXXXXXXXXXXXXPXXXXXXXKXXXXXXXXKKXXKXXXXXXXXXRKKXXPXXXXXXXXXXXXXXPXKXXXXXXXPXXXXXKXXXXXXKXXKXXXXXXXXKKXKXXXXPXXXXXRXXXPKXXXXXXXXKXXXXXXXXXXXXXXKXXXXXXXXXXXXXXXXXXXXKXXXX
O75382 744
XXKRXXXPXPXXXPXXKXXXXXXXXXXRXXXPKXXPXXXXXXXRXXXXXXPXXXXXXXXPXXRXXXXXPXXXXXXXXXXXXXXXXXXXXXXXPXXXXXPXXPXPXXXXXXRPXXXPXXXXKXXXXXXXXXXXXXXXXXRXXXXRXXXXXXXRXXXXXXKXXXXRXXXXXRXRXPXXXXXXXXXXXXXXXXXXRKXXXXXXXXXXXXXXXXXXXXRKXXXXXXXXXXXXXKXKXXXXXXXXXRXXXXXXXXXXXXXXXXXRXXXXPXXXXXRKXXRXRXXXXXXXXXPXRPXXXXXXXXXXXXXXXRRXXXXXXXXXXXXXXXXXXXXXXXXXRXXXXXXPXXXXXXXKXKXXRXXRXXXXXXRXXXXXPXXXRXPXPXXXXKXXXXXXXXXXRXXXXXXXXXXXXXXPXRXXPXRXRXXRPXXXPPXPXXXKRRXKXPXXPXXXXRXKXXRRPXXXXXXXXKRKXXPXXXXXXXRXXXRXRXKXXXXXXXXXXXXXXXRXXXXXXXXXXXXXXXXXXXXKXRXXXRXRXPXXXXRPXXXXXXXXXXXXXXXXXXRXXXXXXPXXKXKXKXXXXRXXXPKXXXXXRXXXXXXXXXKXXXXXXXXPXXKXXXRXXXRXXXXRXXXXPXXXXXXXKXXXXXXXXXXXXXKXXXXXXXXXXKXXXXXXXXXXXXXPXXXXXXXXXXXXXXXXXXXRXXXXXXXXXXXXXXXXXXXPXXXPXXXXXXXXXXXXXXXXXXXXXKXXRXXX
O94817 140
XXXXPXXXXXXPXXXXXXXXXXXXXXPXXXXPXPPXXXXXXPXXXXPXXXXKKKXXXXXKXXXXXPXXKXKKXXXXRXRXXXXXXXXXKKXXKXXXXXXXXXXXXXXXXPXPXXXXXXXXXXXXXXXKXXXXXXKXXXXX
O95180 2353
XXXXXRXXXXXRXPXXXPPPXPXXXXXXXPXXPXXPXRXXXRXXXXXXXPXXXPXXXRXXXXXXXXXXRXPXPXXXXXXXXXXXXXXRPRXXXXRXXXXPXXXXXXXXXXXXXXXXXXXXRPXXXXXXXXXRXXXXXXXXXXXXXXXXXXXXXKXXXXXXXXXKXXXXXXXXRXXXXXXXXXXXXXXXXXXXXXXXXXRXXRXXRPXRXXXRXPXXRXXXXXXXXXXPXXXXXXXXXXXXXXXXXXXXXXXXXXXXRXRXXXXXXXXRXXXXXXXRPXXXXXXXXXXPXXXXXRRXXXXXKXXXXPXRRXXRXPXXXXXXXXXXPXXXXXXXXRXXXXXXXXXXXXXRXXXXXPXXXXXXXXXXXXXXXXXXXXXXXXXXXXXXXXXXXXXXXXXXXXXXXXXXXXXXXXXXXXXXXXXXXXXXXKXRXXXXXRXXRXRXXXXXXXXXXXXXPXXXXXXXXKXXXXXXRKXKRRXXRXXXRXXXRXRKKXXPXXXXXXXPXXRXRRXXRXXXXXXXXXXXXXXXXXXXXXXXXXXPRRPXPXPXXXXXRXXRXXXPPXPPXPXRXPPXXXXXXXXXXXXXXXXXPXXRXRXXXXXXXXXXXXRXXXXXXXXXXPXXXPXXXXXXKXXXXPXPKXKXXXXPPXXXXXXPXXXXXPXPXXKXPXXXXXXXXXXXPXXXXXXXXPXPXPXPPXXXXXXXXKXXPXXXRXXXXPXXXXXXXXXXXXXXRXXXXXXXXXRXXXRXXPXRPPRXXXXPXPXPXXPXRRXXXRXXPXXPXXXXRXXXXXXXKXRRXXXXKXXXRXXXXXXXXXXXXXXXXXXXXPXXXXXXXXXXXXXXXXXXXXXXXXKXXXXXPXXXXRXPXXXXXXXXXXXXXXXXXXXXXXXXXXXRXXRXXRXXKXXRXXPXXRRXXXXXXKXXXXXXXXXXXXXXXXXXXXXXXXXXXXXKXXXKXXXXXXXPXRKXXXXXXXXXXXXXXXXXXXXXXXXXXXXXXXXXXXXXXXXXXXXXXXXXXXXXXXXXXXXXXXXXXXXXXRXXXXXXKXXXXXXXXXXKXRXXXXXXXKXXXXXXXPXXXXXXRXXXXPPXXXXXXXXPXPXPKXXPXXXXXPXXPXXRRXXXXXXXPPXXXXKPPXXXRXXPXXPXXPXXXXXXRRXXXXXXXRXPXXKRRXXXXXRXXXXXXXXKXXXXXXXXXXRXXPXPRXXPXRRXXXXXPRPXRPXXXPPXKXRXRXXXXXXXPXXXXXRXXXXRXXXXXXXXXXXXXXXXRXXKXXXPXKPXXXRXRXXXXXXXXXPXXRXRXXXXKXXXXKXXXXXXXXXXXXXXXXXXXXRPXXXPXXXXRXXXXXXXXXXXXXXXXXXXXKXXXXXXXXXXXXXXXXXXXXXXXXXXXXXXXXXXXXXXXXXXXKXXXXXRXXRXXRXXRPXRXXXRXPXXKXXXXXXXXXXRPXXXXXXXXXXXXXXXXXXXXXXXKXKXXXXXXPXXRXXXXKXXXRXXXXRXXRRKXXXXXXXXXXXXXXXXXXKXXXXXXXXXXXXXXXXXXXPXXXXXPXXXXXXXXXXXXXXXXXXXXXXXXXXXXXXKXRXXXXXXXXRRRXXKRXRRXXRRRRXXXPXPXXXRRPXXXXXXPXRRXXXXXXXXXXXXXXXXXXXXXXXXXXXXXXXXXPKXXXXXXKXXXXXXXXXXXXXXXXKXXXXXXRRXXKXRXXXXXXXXXXXXXXXXXXXXXXXXXXXPXXPXXXRXXRXXRXXRXXKXXKXXXXXRXXXXXXXXXXPXXXXXXXXXXXXXXXXXXXXXXXXXRXXXXXXXPXXXXXRXXXXXXXXXXXXXXXRXXXXXXXXXXXKXXXRXXXRXXKXXXXXXPXXXPXXXXXXXXXXXXXXXXXXXXXXXKXXXXXXKXXRXXXXXXXXXXXXXXXXPXXXRRXXXXRPPXPXXXPXXRXXPXXXXRKXXXXRXXXXPXXXXXXRPXXPXXXPXPRPXXXXXXXXXXXXXPXXXXXXXXXPPXXXXXXXXXPXXXXXPXRXXXPXXXXXPRXXXRXPXXXRXXXRXXXXXXXXXXXKXXXPRXXXXPXXPXXKXPXRPXXXXXXXXXPPRXPRPXXXRXRKXXXXXRXXXXRPXXPXXXXXXXXXPXXXXXXXXXXXXXPXXPXXXPXXPXXXPXXXXXRXXRRXXXXXXXXXXXKPXRXXXXXRPXXXXXXXXPXXXKXXXPXXXPXXXXRRKKKXXPPXXXXXPPXXXXXXXRPXXXXXXXXXXRRRXPXXXXXPXRXXXXPXXXXXXXXXPXXKXXRXXXXXXRXXXXXXPXXXXXPXXXXXPXXXPXXXXXXXXXPXXRXXXXXXXXPXXPPXXXPPXPXXXPPXKRRXXXXXXPXXPXXKPXXPXXXPXPXXXXXXPX
P00748 615
XRXXXXXXXXXXXXXXXXXXPPXXXPKXXKXKXXXXXXXXXXXXXPXXXPXXXXRXXXXKXXXKXRPXPXPXXXXXPXXXXXXRXXXXXXPKKXKXXXXKXXPXXKXXXXXXXPXXPXXXXPXXXXXXXXXKXKXXXPXXXRXXXKXXXXXRXXXXXXXRXXXKXPXXXXXRXXXXXXRXXPXXXXXRXXXXXXXRXXXXPXXXXXXXXXXXXKXXXXXXRXXXXRXXXRXXXXXXPXXPXXXXXXXRXXXXXXXRXXXXXXXXXXRXPXXXXRPXXXXXXRXRXXXXXXXXXXXXXPXXXXPPXPXXPRXXXPXXPXXPXPPKPXPXXRXPPXXXXPXXXPXKRXXPPXXXRXXPXXXXXRXRKXXXXXXRXXXXXXXXRXXXPXXXXXXXXXXXXXXXXXXPXXXXXXXXXXXXRPXPXXXXXXXXXXRRXXXXXPXXXXXXRXXRXXXXXXPXXXXXXXXXXRXXXXXXXXXXXXXPXXXPXXXPXXXXRPXXXXXXXXXXXXXXXXXXXXXXXXXXXXXXPXXXXXRXXXPXXXXXXXXPXXXXXXXXXXXXXXXXXXXXXPXXXXXXXXXRRXXXXXXXXXXXXXXXRXKPXXXXXXXXXXXXXRXXXXX
P01344 180
XXXPXXKXXXXXXXXXXXXXXXXXXXRPXXXXXXXXXXXXXXXXXXXRXXXXXRPXXRXXRRXRXXXXXXXXRXXXXXXXXXXXXXPXKXXRXXXXPPXXXPXXXPRXPXXKXXXXXXXKXXXXRXRRXXPXXXRXRRXXXXXKXXXXXRXXKRXRPXXXXPXXXPXXXXXPPXXXXXRK
P01563 188
XXXXXXXXXXXXXXXXKXXXXXXXXXPXXXXXXXRRXXXXXXXXRRXXXXXXXKXRXXXXXPXXXXXXXXXKXXXXPXXXXXXXXXXXXXXXKXXXXXXXXXXXXKXXXXXXXXXXXXXXXXXXXXXXXXXPXXKXXXXXXXRKXXXRXXXXXKXKKXXPXXXXXXRXXXXRXXXXXXXXXXXXRXKX
P04844 631
XXPPXXXXXXXXXXXXXXXXXXXXPXXXXXKXXXXRXKXXXXRPXXXXXXXXXXXXXXXXXXXXXPXXKKXXXXXRXXXXPXXXXXXXXXXXXXXXXXXXXXXXXXXXKXXXXXXXXXXXXXXXXXXXXXXXXXXXXPXXXXXXXXXXXXRXXKXXXXXXXXXXXXXXXXXXXXXXXRXXXXXXXXXXXRXXXXXXXXXXXXXXXXXXXXXXXXXXKXXXXXXXXPXXKXXXXXXXXXXXXXKKXXXXXXXXXXXXXXXXXXXXXRXXXPXXXXPXXXXXXXXXXXXXRXXXXXXXXXPXXXXXXKXXXXKXXXXRXXXXXKXXXXPXXXXXXXXXXXXKXXXXXXXXXXXXXXXXRXXXXXXXXRXKXXXXXXXXXXXXXXXXKXXXXXPKXXRXXXPXKXKXXXXXXXXXXXXXXXXXXXXXXXXXXXPXXXXXRXXXXKXXXXXXXXXXPXXKXXXKXXXXXXXRKXXXXXXXXXXXXXXXXXXXXXKXPXXXXXXXXXXKXPXXXXPXXXXXXXXXXPKXXXXXXXRXPXKRPPXXXXXXXXXXXXXPXXXXXXXXXRXXXXXXXXXXXPXXXXXXXXXXXXXXXXXXXXXXXXXXXXXKXXXXXXXXXXXXXXRXXXXXXXKRXXX
P05109 93
XXXXXXKXXXXXXXXXXKXXXXKXXXXXXXRXXXKKXXXXXXPXXXRKKXXXXXXKXXXXXXXXXXXXXXXXXXXXKXXXXXXKKXXXXXXKX
P05813 215
XXXXXXXXXXXXXPXXKXXXXXPXPXXXXPXKXXXXXXXXXXXKRXXXXXXXPXXXXRXXXXXRXXKXXXXXXXXXXXXXXXXXXXXXXRXXXPRXXXXXXXXXXXXXRXXXXRPXXXXXXKXXKXXXXXKXXXXXRXXXXXXXXPXXXXXXXXXXXXXXXKXXXXXXXXXXXPXXRXXXXXXXXXXXXXXXKXXRXXXXXXXXXXXXXXRRXXX
P07550 413
XXXPXXXXXXXXXPXXXXXPXXXXXXXRXXXXXXXXXXXXXXXXXXXXXXXXXXXXXXXKXXRXXXXXXXXXXXXXXXXXXXXXXXXPXXXXXXXXKXXXXXXXXXXXXXXXXXXXXXXXXXXXXXXXXXRXXXXXXPXKXXXXXXKXKXRXXXXXXXXXXXXXXXXPXXXXXXRXXXXXXXXXXXXXXXXXXXXXXXXXXXXXXXXXXXPXXXXXXXXXRXXXXXKRXXXKXXKXXXRXXXXXXXXXXXXXRXXXXXRRXXKXXXKXXKXXKXXXXXXXXXXXXXXPXXXXXXXXXXXXXXXRKXXXXXXXXXXXXXXXXXPXXXXRXPXXRXXXXXXXXXRRXXXKXXXXXXXXXXXXXXXXXXXXXXXKXXKXXXXXXPXXXXXXXXXXXXPXXXXXXXXRXXXXXXXXX
P07738 259
XXKXKXXXXRXXXXXXXKXXRXXXXXXXKXXXXXXXXXRXXXKXXKXXXXXXXXXXXXXXXRXXXXXXXXXXXXXXXXXPXXXXXRXXXRXXXXXXXXXRXXXXXXXXXXXXRXXRRXXXXXPPPXXXXXPXXXXXXXXRRXKXXXXPXXXXPRXXXXKXXXXRXXPXXXXRXXPXXXRXKXXXXXXXXXXXRXXXKXXXXXXXXXXXXXXXPXXXPXXXXXXXXXRXXXPXXXXXXXXXXXXXXKKXXXXXKXKXXKK
P08670 466
XXXRXXXXXXXRRXXXXPXXXXRPXXXRXXXXXXXRXXXXXXXXRPXXXRXXXXXXPXXXXXXRXXXXRXRXXXPXXRXXXXXXXXXXXXXXXXXXKXXRXXXKXXXXXXXXRXXXXXXKXRXXXXXXKXXXXXXXXXKXXXKXRXXXXXXXXXRXXRRXXXXXXXXKXRXXXXRXXXXXXXXRXRXKXXXXXXXRXXXXXXXXXXRXXXXXXXXXRXXXXRKXXXXXXXXXXXKKXXXXXXXXXXXXXXXXXXXXXXXXXKPXXXXXXRXXRXXXXXXXXKXXXXXXXXXKXKXXXXXXXXXRXXXXXRXXKXXXXXXRRXXXXXXXXXXXXKXXXXXXXRXXRXXXXXXXXXXXXXXXXXXRXXXXXXXXKXXXXRXXRXXXXXXXXKXXXXXXXXXXRKXXXXXXXRXXXPXPXXXXXXXRXXXXXXXPXXXXXXKRXXXXKXXXXRXXXXXXXXXXXXXXXX
P0CF97 657
XXXXXXKRKRXXXXKXXXXXXXXXXXXXXXXXXXXXKXXXXXXXXXXXXXPXXKKKKXXXRRXXXXXXKXXXXKXXKPXXXXRPXXXXXXXXXXXXXXKPXKXKRXXXXXXXXXXXKPXXXXXRKKKXXKXXXXXXXXXXXXXXKXXXXXXXXXXRXXKXKXXXXXXXKXXXPXXXXXXRXXXXXKXXXKXKXXPXXXXXXXRXXXXXXXXXXXXXXRXXXXXXXXXXXXXXXXXXXXXXXXXXXRXXXXXXXXXXXXXXXXXXXXXXXXXXXXXXXRRXXXXXKXXXKXXKXXXXXXXXXXXXKXXRXXKKXXXXXXXXXXXXXXXXXRXXXXXRXXPXXXXXXXKXXXKXXXXXKXXXXXXRXXXXXXXXXXXXXXXXXXXXKXRXXXXXKXXXRXXXXRXXXXXXXXXKKXXXXXXXXXXXXXXKXXXXXXXXXXXXXXXXKXXXKXXXXXXXXXRXXXXRKXXXXXXXRXKXXRPXXXXXPRXXXXXXXXXXXXXXXKXXKXXXXXXXXXXXXXXXXXXPXXKXXXXRXXXXXKXPXXXRXPXXXXXXXXXPXXXXXXXXXXXXXXXKXXXXXXXXXXXXXKXKXXXPXXXRKXXXXXXPXXXXXXXXXXXXXXXXXKXKXRXXXXXXXXXRXXXXXXXPXXXXXXXRXXXPX
P0DQD5 375
XXXXXXXXXXXPKXPXXXXRXKPXXXPXXXXXXXXXXXXXXXXXXXXXXXXXXXXXXXXXXXXXXXXRXKXKXXXXXXXXXXXXXXXXXXXXXXXPXXXXXXXXXXXXXXXXXXKXXXXXXXXXXXXXXXXXXXXXXXRXXXXXXPXXXKPXXXXXXXXXXXXXXXXXXXXXPXXXXXXXXXXXXKXXXKXXXXXXXKXXXXXXXPXXXXRXXXXXXXXXXXXXXPXXXXXXXXXRXXRRXXRXXRXXXKXXXXXRXXXXKXXXXXXXXXXXXXXXXXXPXXXXXXXXXXXXXXXPXXXXXXXXXXXXXXXXXXXXXXPXXXXXXXXXXKKXXKXXXXXXXXXXPXXXXXXXPXXXXXXXXXKXXXRXXXRXXPX
P18206 1134
XPXXXXRXXXXXXXPXXXXXXXXXXXXXXXXXXXKXXPXXXXPXXXXXXXXXXXXRXXKXXXXXXXXXXXKRXXPPXXXKXXXXXXKXXXXXXXXXXXPXXXPXRXXXXXXXRXXXXXXXXXXXXXXXXXXRKXXRXXKXXXXXXXXXXXXXXXXXXXXXXKXXXPXXXKXXKXXXXRXXXXXXXXXRXXXXXXXXXXKXXXPXXXXXXKXXXXXKXXKXXXXXXXXKXRXXXXXKXXXXXXXXXRXXXXXXXXXXXXXXKXXXXXKRXXXXXXXKXXXXKXXXRXPXXXPXXXXXXXXRXXXXXXXKXXXXXXXKXRRXXXXXXKXXXXXXXXXXXXRXRXXXXXPXXXXKXXXXXXXXXXXXXKXXXXXRKXXXXXXXKXXXXKKXXXXXXXXXXPXXXPXXXXXXRXXXXXXRKXXXXXXXPKXRXXXXRXXXXXXXXXXKXXXXRRXXKXXXPXXRXXXKXXXXXXXXXXXKXXRXXXXXRPXKXXXXXXXKXXXXXRXXXXPXXXXRXXXXXXXRXXXXXXXRXXXXXXXPXRXXXXXKXXRXXXXXXXXXXXXXRXXXXXPXXRXXXXXXXXXXKXXKXRXXXXXXXXXXXXXXXXXXPXKXXXXXXXXPPXXPXRXXXXXXRXXXXXXXXXKXXXXXXKXXXXXXXXKXXXXXXXXXXKXXRXXXPXXXXXXRXXXRXPXXXXXXXXXXXXKXXXXXXXXKXXXXXXXXXXXKXXXXXXXXXXKKXXXKXKXXXXXXXPXXXXXXXXXXXRRXXRXXXXXKRXXXXXXXPKXRXXXKXXXXXXXKXXXPXXXXXKXXXXXXXXPXXXKXXXXXXXRXXXXXXKXRXXXXPXXPXXPPPPPXXXXXRXXXXXXPPKPPXPXXXXPPPRPPPPXXKXXXXPXXKXXXXXXXPXXXXXRXXXXXXRKXXXKPXXPXXXXXXXXXXXXXXXXXXXXPXPPXXXXXXXPXXXXXPXXXPXXXPXXXXXXXXXRXXXKXXXKXXXXXXXXKRXXXXXXXXXRXXRXXXXXKRXXXXXXKXXXKXXXXXXRXXKXXXKXXXXKRXRXXXXXXXXRXPXXXXXXKXXXXXKXXXXXRXXXXXXXXXXXXXXXXXXXXXXXXXXKXXXRXXXXXXXKXRXXXXXXXRXXRKXPXXX
P23467 1997
XXXXXXXXXXXXXXXXXXXXXXXPXRXXXXXXXXKXXXXXXXXXXRXXXXPXXXXXXXXXXXXXXXXXPXXRXXXXXXXXXXXXXXXXXXXXXRXXXXXXXRXXXXXXXPXPPXRXXXXKXKXXXXXXXXXXXPXXXKXXXXXXXXXXXXXXKXXXXXXXXXXXXXXXXXXXXXXXXKXXXXXXXXXXXKRXXXXXXXXXXXPXPXKXXXXXXKXXXXXXXXXXXXXXXXRXRXXXXXKXXXXXXXXXXKXXXXXXXXXXXPXXXXXXXXXXXXXXXXXXRXKXXRXXPXXXXXXKXXXXXXXXXXKXKXXRPPXXXXXXXXXXXXKXXXKXXRXXXPXXXXXXXKXXXPXRXXXXXXXXXXXXXXXXKXXXXRXXPXKXXXXXXXXXXRXRXXXXXXXPPXXXXXXXRXXXXXXXXXXXXXXXXKXXXXXXXXXXXXXPXRXXXXXXXXXXXXXKXXXRXXXRXXPXXXXXXRXKXXXXXXXXXXXXXPXXXXXKXXXXXXXRXXXXXXKXXXKXXKXXXXXXXXPXRKXXXXXXXXXXXXKXXXXXKXRXXPXXXXXXXXXXXXXXXXXXXXXXXXXXXXXXXXXXXXXXXXXXKXXXXXXXXXRXXXXXXKXXXXXXXXXXXXXXXXXXRXXXXXXRXXPXXXXXXXXXXXXRXXXXXXXXXXXPXXXXXXXXXXXXXXKXXXXXXXXKXXRXXXXXXXXPXRXXXXXXXXRXXKXXXXXXXXXRXXPXKXXXXXXXXXXRXXXXRXXXXXXXXXXXXXXXXXKXKXXXXXXKXXPKXXXXXXXXXXXPXRXXXXXXXXKXXXXXXXXXXXXRXXPXPXKXXXXRXRXXXXXXXXXXXXXXXXXXXXXXXXXXXXKXXPPXXXXXXXXXXRXXXXXPXRXXKXXXXXXXXXXXXXXXXXXXXXPXXXKXXXXXPXXXXXXXXXXXXPXXXXXXXXXXXXXRXXXKXXXXXXPKXXXXXXXXRXXXXXXXXXXXXXXXXXXKXXXXXXXRXXPXXXXXXXXXXXXXXXXXXXXXXKXXXXXXRXXXXXXXXXXXXXRXXXXPXXXKXXKXXXXXPXKKXKXXXXXXXXXXXXKXXXXXXRXXPXXXXXXRXXXXXXRXXXXRXXXXXXXXXXXXXXXXXPXXXXXXRXXXXPXXXXXXXXXXXXXRXXKXXXXXXXXXXXXXXXXXXRXXPXXXXXXRXXXRXXXXXXXXXXXPXXXXXXXXXXXXXXPXXXKKXXXKXKXXXXXRXXXXXPXRKXXXXXXXXXXXXXXKXXXXXRXXPXPPXXXXXXXXXXXXXXXXXKXPPXXXXXXXXXXXXXPRXXXXXXXPXXXRKXXXRXXXXXRPXRXXXXXXKXXXXXXXKXXXKPXXXXXRXKPXKXXXXXXRPXXXXXXXXXXXPPXXXXXXXXXXXRKXXXXXXXXXRKXXKXKXXXXXXXXXPXKRXXXXXKXXXXXXXXXXXXXXXXXXXXRPPPPPPXXRXXXKXXXXXKXXXXXXXXXXXXXXXXXXXKXXXXXXRXXXXXXXXKPXXXXPXPXXXXXRXXXXXRXXXXXXXXXKXXXXPXXXXKXXXXKXXXXXXXXXXKXXPXXXKXXXXPXKPXXXXRXXXRXXXXXXXXXXKXXXKPXXXXXXXXXPXXXXXXPXXXXXXXXXXXXXXXXXXXXXXXXXXXRXKXXXXRXRPXXRXXXRRXRPXXXXXXXXXKXXRKXXXPXKXXXXXXXXXKXXXXXXXXXXKXXXXXKXXXRXXXXXXXXXPXXRXKXRXXXXXPXXXXRXKXXXXXXXPXXXXXXXXXXPXXXXRRXXXXXXXPXPXXKXXXXKXXXXXXXXXXXXXXXXXXKXRXKXXXXXPXXXXXXXXXXXXXXXXXXXXXPXXXXRXXKXXXXXXXXXXRXXRXXXXXXXPXXXXPXXXXXXXXXXRXXRXXXXRXPXXXPXXXXXXXXXXRXXXXXXXXRXXXXXXXKXXXXXXXXXXXXRXXRXXXXXXXXXXXXXXXXXRXXXRXRKXRXXXXXPXXPXXXXXXPXXXRXPXXXRX
P27144 223
XXXKXXRXXXXXPPXXXKXXXXXRXXXXXXXXXXXXXXXXRXXXKXXXXXXXXXKXXXXKXXXXPXXXXXRXXXXXXXXRRXXXXXXXXXPRXXXXXXXXXKXXXXXXXXXXXXPXXXXKXRXXRRXXXPPXXRXXXXXXXPPXXXXXXXXXXXPXXXXXXXKPXXXXXRXRXXKXXXKPXXXXXKXRXXXXXXXXXXXXKXXPXXXXXXXXKXXPXXXKXXX
P28906 385
XXXRRXXRXXPRXPRXXXXXXXXXXXPXXXXXXXXXXXXXPXXPXXXXXXXXXXXXXXXXXXXPXXXXXXXXXPXXXXXXXXXXXXXXXXXKXXXXXXXXXXXXXXXXXXXXXXXXXXXXXXXPXXXXXPXXXXKPXXXPXXXXXXXXXXXXXXXXPXKPXXXXXPXXXXXKXXXKXXXXRXXKXXXXXXXXXXKXXXXXXXKKXRXXXXXRXXXXXXXXXXXXXXXXXXXXXXXXXXRPXXXXXXXXXRXXXXXKXXXXKKXXXXXKKXXXXXXXXXXXXXXXXXXXKXXXXXXXXXXXXXXXXXXXXXXXXRRXXXPXXXRXXXXPXXXXXXXXXXXXXXPXXXPXXXXKXXXXRXXXXXXXXXXXXRXXXXXRXXXXXXXXX
P42694 1942
XXXRRXXKXXXXXXXXXKRXXXXXXXKXXXXXXXXXXXXXXXXXXXPXPXXXXRXKXXXXXXRXXXXXXXKXXXXXXXXXRXXXXXXXXKXXXXXRXXXXXXXXKXKXXPXXXXXXKXXXXXXXXXXXXKXXXRXKXXXXXXXXXXXXXXXXXXXXXXXXXXXXXXXXRPPPRXXXXXXXXXXXKRXXXXXXXRXXXXXXXXXXXXXXXXXXKRXXXRXXKXKXXXXXKXXXXXXXXXXXXKXXXXXXPXKXXXXXXXXXKXXXXPXXXXXXXXKKXXXXXXXXXXXKPXRXXXRXXXXXXXXRPXXXXXXXXXXXXXXXXXXXXPXXXXXXXXXKXXXXXXXXXXXKXXXXXXXXXXXXXRXXXXXXXXXXPXXXXRXXXXXXXXXXXXXXXXXKXXXXXXXKRXXXXXKXXXXXXPXXXXXXXKXXXXRXXXPXXXXXXXXXXXXXKXXXKXXXXXRXXXXXXXXXXXXXKXXXKXXXKXXXXXXXXXXXXXXXXXXKXXXXXXXXXRXKXXXXXXXXXXXXRXXXXKXXXXXXXPXPKXKXXXXXXXKXKXXXXXXXXKXKXXXXXRXXRXXXXXXXXRPXXXXXXXXXXXXXRXPXXXXXXXXXRXKXXXXXXPXXXXXPXXPXXPXRXXXXXXXPRXXXKXKXXXXXXXXPXXXXXPPXXXXXPXXXXKXXXXXXXXKXXXXXXXXRXXXXXXXXXXXXXXXKXXXXPXXXXXXPXXRPXRXXXRXRXXKXXXPXXXXXXXXXXXXXXXXXPXKXXXXKXRXXXXXXXXXXXXXXXXXXPXXXXXXXXXXXXXXXXXXXXXPXXXXXXXXRXXXXXXXXXXXPXXXXXXXRXRXXXXXXXXRXXXXXPXXXPXRXXXXXXXRXXXXXXXXXXXXXXXXKXXXXXKXPXXKXXXPXXXXXXRXXXXXXKXXXXXXXXXXXXXXXXRXXXXRRKXPXXXXKXXXXXXXXXXPXXXXXXRXRXXXRKKRXXXXXXXRXXXXXXKXXRXXXXXXXRXRXXXKXKXXPXKKKXXXXXXXXXXXXXXXXXXXKXXXXXXXRXXXXXXXXXXPXXXXXXXRXRKXXXRXXXXXXXXXXXXXXXXXXXKXXXXXXXXKKXXXXXPXXPXXXPRXXRXXXXXXXXKXXXXPPKXKXXXXXXXXXXXXXXXXXPXPXXXXXXPXRXXXPPPPXXPXPXXXKXPXPXXRXXPXXXXXXXXXPXXXXXXXXXXXPXPXPXXXXXXRXXXXPRXXXXXXXXXXXXXXXXXXXRXXPXPXXXXXXPPXXXXXPXXXXXXKXXXXXXRXXKXXXXXXXPXXXKXRXPXKKPXXPKXXXXXXXPXXRXPXXRPXXXXPXXKXPRKXXXXPRXXXXPXPXPXXXXXXPXRXXXPXPXXPRPPXPXPXXXXXXXXXXXXXPXXPXXXPPXPXXXXXXXXXXXXXPXXPPPXXXPXXXXXPXXXXXXXXXXXRPXXPPXXXXXPXXXPPPXXXXXXXPXRXXXXPXPXXPXXXXXXXXXXPXXXPXXXXXXRXXXXXXXXXXRXXXXRXXXXXXXXXXXXXXXXPXPXXXXPXXXXXPXPPXXXXXPPXRXXXKXXXXXXXXXXXXXXRXXXXXRXXXXRXXXXXRXXXXXPPPXXRXXXXRXXXXRXPPXXPXPPXXXXXXXXXXXXXXXXRXXXXXXXPXXPXRXPPXXXXXPXXXPXXXXXPPPXKXXXPXXXXXXXXXXXXXXXXPXXPXXXPPXPXRPPXXPXXXXXXXXXXXXXXPXXPXXXRXXXXXXXPXXXXXXPRXPXRPXXXRRXXXXXXXPXXXXXXXPXXXXXXXKXXXXXXXXXXXXXXXPXXXXXXXXXXPXXXXPXXXXXRXXXPRXXXXPPKXXKPPXXXXKXXXXXXXXXXXXXXXXXXXXXPPXXPXKXXXXXXXXXXPXXXXXXKPXXXXXXXXRXPPKPRPPPXXXKKXXXPXXXXXXXXXXXXXXXXXXXXXXK
P43686 418
XXXXXXXXXKXXXXXPXXXXXRPXXXXXXXXPXPXXXXXXXXRXKKXXXXXXXXXXXXXXXKXXXKXXKKXXXXXXXXXKRXXXXPXXXXXXXXXXXXXXXXXXXXXXXXXXXRXXXXXXRXXXKPXXXXXXXKXXXXXXXXXPPXXXXXXXXXXXXXKPXXXXXXXXXXXXXKXXXRXXXXXPXXXXXXXKXXXXXPPRXXXXXXPPXXXKXXXXKXXXXXXXXXXXRXXXXXXXXKXXXXXPRXXRXXXRXXKXXXPXXXXXXXXXXXXXKRXXXXXXXXRXXXRXXXXXXXXXXXXXXXXXXKXXXXXXRXXXXXPXXXRPXRXXRKXXXPXPXRRXKRXXXXXXXXKXXXXXXXXXXXXXXRPXKXXXXXXXXXXXXXXXXXXRXXRXXXXXKXXXKXXKXXXKKXXXXXXXXK
P49755 219
XXXXXXPPXRRXPXPXXXXXXXXXXPRXXXXXXXXXPXXXRKXXRXXXXKXXXXXXXXXXXXXXXXXXXXRXXXKXXXXXXXXXXXKXXXXKXKXXXXXXXXXXXXXXXXXKXXXRXPXXXXXXXXKXXXXXKXXXXXXKXXKXKPXXXXXRRXXXXXXXXXXXXXXXKKRXXXXRXXXXXXXXRXXXXXXXXXXXXXXXXXXXXXXXRRXXKXKKXXX
P50613 346
XXXXXKXRXKRXXKXXXXXXXXXXXXXKXRXKXXXXXXXXKKXKXXXRXXXKXXXXRXXXRXXKXXXXXXXPXXXXXXXXXXXKXXXXXXXXXXXXXXXXXXKXXXXXXXPXXXKXXXXXXXXXXXXXXXXXXXXRXXKPXXXXXXXXXXXKXXXXXXXKXXXXPXRXXXXXXXXRXXRXPXXXXXXRXXXXXXXXXXXXXXXXXXXXRXPXXPXXXXXXXXXRXXXXXXXPXXXXXPXXXXXPXXXXXKXXPXXPXXXXXXXXXXXXXXXXXXXXXXXPXXRXXXXXXXKXKXXXXRPXPXPXXXXPRPXXPXXXXKXXXXPXXXXKRKRXXXXXXXXXPKKXXX
P57729 211
XXXPXKXXXXKXXXXXXXXXXKXXXXKRXXXXXXXXXXRXXXXXXXXXKXXXXXPXXXXRXXXXXXXXXXRXXXXXRXXXRXXXXXXXXXXXXRPXXXXXXXKXKXXXXXKXXXPXXKPXXXXXXXXKXXXXKXXXXXXXXKXXXXXKXXXXXXXXXXXXKXXXXXXXXXRXXXKXXXXXXXXXXXXXXPXXXKPXXXXXKXXXXXXXXKX
P84085 180
XXXXXXXXXXRXXXKKXXRXXXXXXXXXXKXXXXXKXKXXXXXXXXPXXXXXXXXXXXKXXXXXXXXXXXXXKXRPXXRXXXXXXXXXXXXXXXXXRXRXXXXXXXXXKXXXXXXXRXXXXXXXXXKXXXPXXXPXXXXXXKXXXXXXRXRXXXXXXXXXXXXXXXXXXXXXXXXXXXKR
Q04206 551
XXXXXPXXXPXXPXXXXXPXXXXXXXPKXRXXRXRXKXXXRXXXXXPXXRXXXXXKXXPXXKXXXXXXPXXXRXXXXXKXPPXRPXPXXXXXKXXRXXXXXXXXXPXRXXXXXXXXXXXXXKKRXXXXXXXXRXXXXXXPXXXPXXXXRXXXXXXXXRXXXXXXXRXPXXRPXRXPPXXXXPXXXXRXPXXXXXKXXRXXRXXXXXXXXXXXXXXXXKXXKXXXXXXXXXPXXXXRXXXXXXXXXRXXXXXXRXPPXXXPXXXXPXRXXXXXRRPXXRXXXXPXXXXXXPXXXXRXRXXXKRKRXXXXXKXXXKKXPXXXPXXPRPPPRRXXXPXRXXXXXPKPXPXPXPXXXXXXXXXXXXXPXXXXPXXXXXXXXXXXPXPPXXXPXXPXPXPXPXXXXXXXXXPXPXPXXXPXPPXXXXPPXPKPXXXXXXXXXXXXXXXXXXXXXXXXXXXXXXXPXXXXXXXXXXXXXXXXXXXXXXPXXPXXXXPXXXXXPXXXXRXXXXXXRPPXPXPXPXXXPXXPXXXXXXXXXXXXXXXXXXXXXXXXXXX
Q0VDD5 57
XXXXXPXXRXXXXXXXXXRXXXXXXPXRXXXRXXXXXXXRXRRXKXPKXXXXRXXXP
Q13606 314
XXXXXRXXXXXXXXXXXXXPXRPXXXXXXXXXXXXXXXXXXXXXXXXXXXXRXXPXXXXPXXXXXXXXXXXXXXXXXXXXPKXXXXXXXXXKXXXXXXXXXXXXXXXXXXXXXXXXXXXXXXXRXXXXXXPXXXXXXXXRXXXXRXXXXXXXXXXXXXXXXXXXXXXXKXXXKXXXXXXXXXXPPXXKXXXXXXXXXXXXXXXXXXXXXXXXXXXXXXXXXXXXXXXXKXRXXXXRKKXXXXXXXXXXXXXXXXXXXXXXXXRPXXXXXPXXXKXXXXXXXXXXPXXXPXXXXXRXKXXKXXXXKXXRXKXXXX
Q15672 202
XXXXXXXXPXXPXXXXXXXXXXXPXRXXPPXXKRXXRKRRXXRRXXXXXXXPXXXXXXXXXXXXXPXXPXXXKRXKKXXXXXXXXXXXXXXXXXXXXXXPXXXXXXXXXRXXXXXRXRXRXXXXXXXXXXXRKXXPXXPXXKXXKXXXXKXXXRXXXXXXXXXXXXXXXXKXXXXXXXXXXRXXXXXXXXRXXXXXXXXXXX
Q504Y0 691
XXXRXKXXXXXXPXXXXXXRXXXXXXXKPXXXXXRXRXXXXXPXXXXXXXXXXXXPPXXXXRXXXKXXXXKXXXPRRRXXXXXXXXXXXXPXXXXXXXXXXXXXXXRXXXXXRXXXXXXXXXXXXXXXXXXKXXXXXKXXKXXXXXXXXXRXXXXXXXXXXXXXXXXXXXXRXXXXXXXXXXXXXKXXXKKXXXXXXXXXXXXXXPXXXXXXXXXXXXXXXXXXXXXPXPXXXXXXXXXXXXRXXXXRXXXXXXXXXXXXXRXXXXKXXKXXXXXRKXXXXXXXXXXXXXXXXXXXKXXXXXPXXXXXXXXXXRXXXXXXXXKXXXXXXKXXXKXXXPXXXXXXXXXXXXXPKXXXXKXPPXXXXKXXXXXXXXXXXXXXXXXXXXXXXXXXXXXXXRXXXXXXXXXXXXXXXXXXXXXXXPXXXXXXKXXXPXXXXXXXXKXXXXKXXXXXXXXXXXXXXXKXXXXXXXPXXKXXXXXXXXXXXXXXXXXXXXXXXXXXXRXKXXXXXXXKXPXXXXXXXXPXXXXXXXXRKXKXXXXXXXXXXXXXXXXXXXXXXXXXXXXXXXXXXXXXXXXXXXXXXXPXXXXXXXXXXXXXXXXKXXXXXXXXXXXXXXXXXXXXXXXXXXPXXXXXXXXXXXXXXXXXXXXXXXPXXXXXXXXRPXXXXXXXXXXXXXXXXXXXXXXXXXXXXKX
Q5T481 1227
XXXXXXXXXXXXPXXPXXPXRXXXXXPXXRXXPXPXXPRXXXXPPPPPXPPPPPXXXXPXXXXXXXKXXXKXPXXXXXPXPXXPXPXXXXXXXXXXXXXXXRXKXXXXXXXXXXXXXXXXXXXXXKXXXXXPXXXXXRXPXXXXXPXXXXXXPXXXXXXPXXRXPXXXXXXXPPXXXRXPXPXXXXPXXPPXXXXXXPXXXXXPXXPXXPXXXXXXXKXXPXPXXXXXXXXXKXXXXXXXXPXXXXXPXXXPXXXXXXXXXXXXXXXXXXXXXXXXXXXKXXXXPXXXXXXXXXXXPXXXXXXXKXXXXPXXXXXXXXXXXPXXXXXXXKPXXXXXPXXPPPXXXPXXXXXPXXPXXXRXPPXXXXRXXXXKXXXXXXXRRXKXXXXXXXXRPXXXXXXXXXXXXXPXXXPXXXXXXXKKXXXXKXXXXXXKXKXXXXKXXXXXXXXXXRXXXXXXXXXXXXXPXXXXXXXPXXXXXXXXXXXXXXXPXPXRXXXXXXPXXPXXXXXXXXXXRKXXXRXXXXXXXPXXXXXXXXXXXXXXPXXKXXXXXXXKXXXXXXXXXXXXXXXXXXXXXXXXKXXXXXXXKXXXRXXKRXKXXXXKKPXKXXXXXXXXXXXXRXRXXXRXXXRXXPXRPRXRXPXXRXXXPRXXXPXXXXXXXXXXPPXPXRXXXXXXRXXXXXXPXXRRXXXRXPXPXRXXXXXKRXRXXPXXXXRKXXPRXXXKXXXXXRPXXXRPXRXKXPRXXXPXXPXXXXXXKXRXXXXXRKXPKXKXXKXXKXXXXXPXRXRRKXXXRXRXXRXPXPXXXXKXXXXXPKXXRXPXXXKXKXXXKXKXKRXXRXXXXXXXRKXXXXXXXXXXKXXXXXXXXXPXXXXRXXKXXXXXXPXXXRXKKXXXXXXXXXXXXXXXXPXXXXXXXXXXXXXXXXXXXXXPXXPXXXXXXPXXXKXKXXPXXXXXXXXXXXXXXXXXXPKXXXKXXXXXXXXXXXKXPRXXPXXXXXXPXXXXXXXPXXXXXXXRKPXXXXXXXXXXXXXXXXKXXKXXXXXXXXPXPXXXXXXXPKPXXXRXRXPXPXXXXXKXRXXPXXXXXXXXPXXXKXXPPXXXXXXXXXXXXXXXPXXXRXXXXKXXXXRXPXXXXXXXKXPXXXPXXXPXXXXXXXXXPXXXXXXXPRXXXXXKXXXXXXXXXXXXKXXXXRXXXXXRXXXKXXXXXXXXXXKXXXXXXXPRPXXXXXXPRXXRKKX
Q5TA78 99
XXXXXXXXXXXPPPKXPXPKXPPKXPXKXXXXXPPPXXXXXXXXXXXXXXXXXXXXXXXXXXXRXXRXXXXRPKXXXXXXXXXXXXXXXXXXXXXXXXX
Q6NXP0 572
XXXXXXXXXXXXXXXXXXXPXKXPXXXXXPXXXPXPXXXXXXKXXXXKXXRXPXXRRRXXXXPRKXXXXPXXPXXXPXXPPKPXPXXKXXXXRXXXXXPXXRKXXXXXRXKXRXXXXXXXXXKRXXXXKPXXXPXXXKXXXXXXXXXXXXPXXXXXXXRXXRKKXPRXXRXXRXXXPXXXXPXPPXXXXXXXXXXXRKXKXXXXXXKXXXXXXXRXXRXXXXXXXKXXXXPXKXXXXXXXXXXXXXXXKXXXXXXXXXXXXXKXXXXXXXRXXXXXXRXXXXXXKXRXXXKXPXKKXXXXXXPXXPKXXXXXXPXXXXXXXXRPXXXXXXXXXXKRXRXRXRXXKXXXPXXXXXXXXXXXRXXXRXXXXXXXPXXXXXXXRXXXXXXRRXXXXXXXXXXKXXKXXXXPXXXXXXXKXXXXPXXKXXXXXXKXXPXRXPXXXXXXXKXXXPXXXXXRXXXPXKXKRXXKKXPKKXKKXRXKXXXXXXRKXKXKRXXXXXXXXPXXXXPXXXXXKXXXXXPXXXXXRXXXXXXXXXXXPXXXPXXXXPXXXXPXRXKXXXXXXXXXXXKXXXXX
Q6P1K2 205
XXXXXXXXXXXXXXXKRXXXXXXXXXPPXXXXXRXKXXXXXXXXXXXKXXXXXXXXRXXXXXKXXXXXXPXXXXXXXXKXXXXXXXXXRXXXXXXKXXXXXXXXXXXXXKXXXXXKXRKXPXXRPXXXPXKXXXXXXXPXXXXXRXXXRRXXXKXXXXXXXXXXXXXXXRRXXXXXXXXXXXXXXXXXXXXRXXRXXXXXXRXPX
Q6PII5 290
XKXKXXPXXXXXXXXXXXXXXXRXXXXXXXXXPKRXXXXXXRXXXXXXXXXXXXXXXXXXRXXPXXXRXRPXXXXXXXXXRXXXXXRRXXXXXXXRXXXXXXRXXXXPXXXXXXXXXXXXXXXXPXPPXXXXXXXXXXXXXXXXXXXXXXXXXXXXXXXXXXPPXXKXXXXXXXXXXXXXXXXKXXPXXXXXRXKXXXXKXRPXXRRXKRXXXXXXXXXXXXXXRXXXXXXXXXXXXRRXXRXXXPXXRRXXXRXXXXXPXXXXRXXXXXPXXXXXXXXXRKXXXXXXXX
Q6PJT7 736
XXXXXXXXRKXRXXXKXKXXXXXXXXXXXXPXXXXXXXXXKKXXXXXXXXXXXXXXXXXXRXXXXXXXXXXKXRXXXXXPXXXKXXXXXXXXXXXPXXKXXXXRXXXRRXXXXXPPXXXPXXRPXKRXXRXXXXXXXXKXXXXRXXXXXXXXXRXXXXXKPXRXPXPXXXXXXXKPXPXXXXXXXXXXXXXXPXXXKKPXXXXXXXXXRPXXXXXRPPXXRXXXXXXXXXRXXXXXXXXXXXXXKXXXXXXXXXXXXXRXXXPXXXXXXXXXXXPXXRXXXXKXXXXXXXXRKRKXPXXXXXXKXKKXXXXXXXXXXXXXXXXRXXXXXXXXXXPXKPXRRPXXPPXKXXXKXXXXKXXXXXXXXXXKXXXXXXXPXKXXXPXXPRXRXXXXXXXXXXXXXXXRXPRXXPPXKXXXXKXXXXXKXXXXXXRXXXXRXXXXPXXXXXXXXXXXXXXXXXXXXXXXRXXXXKKPKXXXXXXXXPXXXXXXKXXXXXRXXXXXXXXXRXXXXPXKPXXPKXXXXXXXXPXPPXXXXXXXXXXXXXXXKPXXXXXXXXKXXRXXXXPXXXXXXXRXXXXPXXXXXXXXXXXXXXXXKPXKXXXRXKXXPXXKXXXXXXXXXPXXPXKXXPXXKXXXKXXXXXPXXKXXXKXXKPXXPXXXXXRRXPXXXPKPXXXPPXPPXXXXXXRXXPXXKKXXXPXXXPKXXRXXXXXXRPXXXXXXPXXXXPPRXXXKXXRPXXXX
Q6SZW1 724
XXXXXXXXXXKXXRXXXXXXPRPXXXRXXXPXPXXXXXXXPXXXXXXRXPRXXXPXXXXXXXXXXXRXXPXXXXXXXXXKXXXXXRXXXXXXXXXXXXXXXXXXXPXXXRXXXXXXXXXXRXXXXXXXXXRXXXXPXXXXRXXXXRXXXXXXXXXXRXRXXRXXXXXXXXXXKXRXPXXXXRXXXXXXXXXXKXXXXXXXRXXXXXXXXXXXXXXRRXXPXXXRXXXXXXXXXXXXXXXXXXRRXXXKRXXXXXXPXXXXKXXXXXRXXXXXXXXXXXXXKXXXRXXXRXXXXXXXXPXXXXXXPXRXXRXXXXXXXXXXXRXPXXXXRXXPXXXXXRXXXXXXXXXXXXXXXXXKXXXXKXKXXXXXXXXXXXKRXXXXXXXXXKXXXXKRXXRXXXXXXPRPXXPXXPXXKXXXXXXXXXXXXXXKXXXXXRXXXXXXXXXXRXXXXXXXXXXXXKXXXXRKRXXRXXXXXKXXXXXXXXXRXXXXXXXXXXXPRXRXXXXXXXXXXXXRXXXXRXXXXXXXXXXXXXXXXXRXRXXXXXRXXXXXPXPXXXXKPXXXXPXXXXXXRRXXXXXXXXXXKXXXXXXXXXXXXXXXKXXXXKXXXKXXXXXXXXRXXXXXXXPXXXXKXXXXXXXKXXXXKXXXXXXXXXKXXXPXXXXXXXPXPXXXPXXXXXXXXXXXXKXXXXXXXXXXXKXXRXXXXRXXRXXXXXXXXXXXXXXPXXPX
Q6ZPD8 337
XXXXXRXXXXXXXXXXXXXXXXPXXXXXXXXPXXXXPXXXXXXKXXPXXXXXXXXXXXXXXXXXXXXRRXXXXRXXXXXKXXRXXXPXKXXKXXXXXPKXXXXXXXXPXXXXXXXXXXXXXXXXXXXXRXXPXXXPXXXXXXRXXXXPXXRXXXXXXXXXPXXXXXXKXXXXXKXXXXXXXXXXXXXXXXXXXRPXXXXXXXKXRKXXXKXXXXXXXXXXPXXXXXXXXXXXXXXXPXXXXXRXXXKXXXXXXKKXXXXXXXXXXXRXXXRXXXXXXPXXRPXXXXXXXPXPXPRXKRPXXKXXXKXXXXXXXXXRKXXXXXKXXXXXPXXXXXXXX
Q7Z3B1 354
XXXXXXXXXXXXXXXXXXXXXXXXXXXXPXXXPXXXXXXXPXXXXXXXXXRKXXXXXXRXXXXXXXXKXXXXXRXXXXXXXXXKXXXXPRXXXXXXXKRXXXXXXXXXXXXXXXPXXXXXXXXXXPRXXXXXXXXXXPPKXXXXXXXXXXXXXXXXXXXXXXXXKPXPXXXXRXXXPXXKPXXXXXXXXXXXXXRXXXXXXXXXXXXXXXXPXXRKXKXXXXXXPXXXXXKXXXXXPXRXXXXRXXXXXXPPPXXXXXKXXKKXXXXXXXXXXXXXXXRXXXXXXXXXXXXXXXXXXXXXXKXXXXXXXXPXXPPXXXXXXXXXXXXXXXXXXXXXXXXXXXXXXXXXKXXXXX
Q7Z5V6 425
XXXKXPXXXXXPXXKXXXXXXXXPXKXXXXXXXXXXXRXXXKPRXXXXXXXXXKXXXXPXXXXXXXXXXXXXPXRXXXXXXXXXXXXXXXXRPXXXPXXKXPXPXXXRXXXXXXXRXKPXXXPPXKXXRKXXXXXXXXXPXXXXXXXPRXXPXXXXXXXXXPXXRXXXRXXPRXXXXXXXXKXXRXPXXXPXXXXKKXXXXKXXXXXXKXXXXXPXXXXPPXXXXPXXPXXXPXXXXXKXXXXPKXXXXXXXXXPXXXRXXKRXXXXXRXXXRXXXPRXPPPXPXPXXXXXXXXXPXXRXXXXXXXXXXRXXXXKKXPXXXXXXXPXXXRXPXXPXRXXRXXXXXXXXXXXXXPKXXXXXXXXRXXXXPXXPXXXXXXXPXXXXXXXPXPXXXXRXXXPXXXRXXXXXXPXXXXXPXXXRXXXXX
Q7Z7K0 106
XXXXPXXXXXRXXXKXXXXPKXXRXKXKXRXXXXXXXXXKXXKXXXXXXXXKXRKXXXXXKXXXXXXXXXPXXXXXXKXXXXKXRXXXRKXXXPXKKRXXKXPXXX
Q86WP2 473
XXXXXXXPXXXXXPXPPXXXKXXXXXXKXXXXXXXXXXRXXXXRRRXXXXXXXXXXXXRPXXXXXXRKXKXXXRXXXRXXXXXXXXRXXXXXXXXRXRXXXXXXXKXXXXXXXXXPXXXXXRKXXKRXRKXXXXXXXPXXXPXXXRXPXXXKXXXXXXXXXPPXPKXRXPRXXXXKKXXXKXXXXXXXPXXXXXPXXPXKXXXXPXXXKXXXPKPXXPPXKPXXXKXXXKXXKXXXXXPXXXXXXXXXXXXXKXXXKXXXPXXXXXKXXXRXXXXXPXXKXXXXPRXXKXXRXRXXKKXXXXKXXKRXRXXXXXXXXXRXXXXKXXXXXXXXXXXXXXXXRXXXRXXXXXXXPXXXXXXXXXXXXXXRXXXXPXXXXXXXXXXXXXRXXKXXXXXXXXXXXXXXXPXXXXXXRXXXXXXXXXXKXXXRKXXXXKXXXXXXXKXXPXKXXXXKPXXXXXXXXXXXXXXXXXXXX
Q8IUX1 230
XXXXXXXXXXKPRXXXXXPXXXXXXPKXXKXXXXXXXXPXPXXXXXKXRRPXXXXXXXKXXXXXRKXXXXXXXXXXXXXXXXXXXXXXXXXXXRRXXKXKXXXXKXXXXXXXXPXXXXXXXXKXXXXXXXXXXXXXKXXXXXRXXXXXXXXXXXXPXXXXXXKXXRXXXKXXXXPXPPKXRXXXXXXXXXXXXXKXXXXPXXXXXXXXXXXXXXXXXXXXXXXXKXXXXX
Q8IVN8 264
XRXXXXXXXXXXRXXPXXXXXXXXXXRXXPXRXPXXXXRXXRXXRXXXXXXXXXXXRXXXXXXXXXXRXXPXRPXXXXXXXPXXXXXXXXKPXXRXRRRXXXXXPXXXXXPXPPXXXRXXXXXXXXPXXXXXXXXXXPXXXXXXXXXKXRXRXXXXPXXXXXXXXXXXXXXXKXXXXXPXXXXXXXPXXRXXXXXRXXXXXXXXXXPPXXXXXXXRXXXXXXXXXXXXXXXXXXXXXPRXXXXXKKXRRXXXXXXPXXXXXXXX
Q8IZC7 436
XXXXXXXXXXXXXXXXXXXXXXPXXKXXXRXXXXXXXRXXXXXXXXXKXXXXXXXXXXXXXKXRXXXXRXXXRKXXXXXRXXXXXXPXXXXXKKXXXXXKPXKXXXXXKXXXRXXXXXRXXRXXXXXKRXXXXXXXRXXPRKXKXXXKXXXXPXXXXRRXXXPXRKRPXXXKXXXKXXXXPXXXXXXXRXXXXKRXXKXRXXXRXXXXXXXXRKXXKXXXXXKRXXXKXXXKPXXXPXXXXXXXRXXXXXKPXKXKXXXKXXXXXXXXRXXXXRXXXXXKXXXXXXXXKKXXXXXXXXRXXRXXXXXKXXXXXKXXKXXRXPXXXXXXXRXXXXXRPXXXXKXXKXXXXPXXXRRXKKXXXXXKPXXXXRXXKXXXXXXXXRRXXXXXXXXKPXXXKXXXKXXXXXXXXRXXXRXXXXXRXXXXXRRXXXXXXPXX
Q8IZL8 1130
XXXXXXXXPXXXXXXXXPXXXXXXXXXXXXPRXRXXXXXXXXXXXXPRXXXXXXPXXPPXRXXPXXPXXXXXXRXXXXXXXXXXXXXXXXXXXXXXXRXXXXKXRXXXXXXXXXXXXXXPXXXXXXXXXXXXRXXXXXXXXXXPPXXXXXXXXXXRXXXRXXXXXPXXXRXXXXXXXPXXXXXXXXXRPXXXXXXXXXXKXXXXXXPRXXXXXKXKXXXXXXXRXXXXXPXXXXXXXXXXXRXPXXXXXXXXXXKXXXXXXXXXXXXXXXXXXXXXXXXXXXXXXPXXXXXPXXXXXXXXXXXXXXXXXXXRXRXXXXXRXXXXXXXXXXXXPXXXPXXXXXXXXXRXXXXXXKXXXXXXXXPXRXXXXPXXXXXXXXXXXXXXXXXXXRXXRXXXXXXRXXPXXXXXXXXXRXXXXPXXXRPXXXXRXKXXXXXXXXXXXXXXXXXXXXXXXXXXXXXXXXXXXXXPPXXXXKXRXPRXXPXXXXXXXKPXXPKKXKXXXXXXXXPPXXRKXXXXXXXXXXXXXXRXXXRXXXXXXPXXKXXXXRRXXXXXXPXXXXXXXXXXXXXXPXXXXRXRRXXXXXXXXXXXXPXPRXPPPXXXXXXXXXXXXRXXXXXXXXXXXXXXXXXXXXXXPRXPPXXPXXPXXPXPXPXPPPXXPXPXRXPPXXPPXPXPXXXXXPXXXPXPXXXPXPXXXPXPXXRPXPPXXXXXXXXXXPXXXXXPPRXXPXPXXXRXXXXXXPXXXPXXXPPPXXPPXXXXXXRXPRPXXXXXXKXXXXXXXXXXXXXXXXXXXXXPXXXPPXPPPPPXXXXPPPXXPXXPPXXXPPXPXKXXPXXXPXXPXPXPPPPPPPPPXPXPXXXPPPXXXPXXXPXXXXPPXXXXXXXXXXXXXXXXXXXXXXXXXXXXXXXXXXXXXXXXXXXXXXXXXXXXXXXXXXXXXXXXXXXXXXXXXXXXXXXXXXXXXXXXXXXXXXXXXXXXXXXXPPPPXXPPXXPPPXXPPKXXPXPXPXPXXXXXXXXPXXXXXRXXXXXPXXXPXXXPXXXXXXRXXXXPXXXPPPXXXXXXXPXXPPXXXXXXXXXXXXKXXPPPXXPXXXXXXXXXXXXXXXXKXXXXXXXXXXXXXXXPPXXXKPPPPXXPXX
Q8N307 709
XXXXXXXXXPXXXXXXXXXXXXXXXXPXXRRXXXXXXXXXXXXPXXXXXPXXXXXXXXXXXXXXXXRXXXPXXPXPXXXXRXXKRXXPXRXXRXXXKXXPXXXXXXXXXXXXXXXXXXPXXXXXXXXXXXXXXXPRXXXXXXXXXXXXXXXXKXXXXXXXXXXXXXXXXKXXXXXXXXXXXXPXPXXXPXRXXXXXXXXXXPXPXXXPXRXXXXXXXXXXPXPXXXPXRXXXXXXXXXXPXPXXXPXRXXXXXXXXXXPXPXXXPXRXXXXXXXXXXPXPXXXPXRXXXXXXXXXXPXPXXXPXRXXXXXXXXXXPXPXXXPXRXXXXXXXXXXPXPXXXPXRXXXXXXXXXXXXPXXXPXRXXXXXXXXXXPXPXXXPXRXXXXXXXXXXPXPXXXPXXXPXXXXXXXXXXXXXXXXXXXXXXXXXXXXXXXXXXPXXXXXXXXPXXXXKXXXXXXPPXXPXXXXXKPXXXXXXXXXXXXXXXXXXXXXXPXXXXXXPXPXXXXXXRXXXXPXXXXXXXXXXXXXRXPXXXXXXXXXXXPXXXKXXXXXPXXXXXXXXXXKXXXXXXXXXXXXXPXXXXXKXXXPXXXPXXXXXXKXPXPXXRXPXPXXPPXXXXXXRXXXXXXXKXXXXXKXXXKPPXXXPXXXRXRPXXXXXXXXXXXXXXXRXXXXXPXXXXXPRXXXRXXXXXXRXXXXXXPXXXXXXXRXRRX
Q8N3J6 435
XXXKRXXXXRXXXXXXXXXXXXXXXXPXXXXXXXXXXXXXXXXXRXXXXXXXXXXXXXPXXXXXXXXXKKXXRXXRXXXXRXXXXXXXXXXXXXXXXXXXXXXXXXXXXPXKXXKXXXXXXXXPXKPXXXXXXXPXXXXXXXXXXXKXXXXKPXXXXRXXKXXKXXKXXKXXKXXXXXRKXXXXXXXXXXRXXRXXXXXXXXXRXXXXXXXXXPXXXXXXXXXXXXPXXKXXPXXPXPXXXXPXXXXXXXKXKPXPXPXXXXKXXXXXPXPXRXXXXXRXXXXXXXXKXXXXXXRXXXXXXXXXXXXXXXXXXXXXPXXXXPXXXXPXXXXXXXXXXXXXXXXPXXXXXXXXXRXPXXXXXXXXPXXXXXXXXXXXXXXXXXXXXXXXXRXXXRXKXXXXXXXXKXXXXXPXXXXXXXXXXXXXXXXXXKKXXXX
Q8N4B4 442
XXXXXXXXXPXXXXXXXXXPXXXXXRXXXXXXXRXRXRXXXXXRKXXXXXXXXXXXRXRXXXXXXRPXRXXXXXXXXXXXXXKKXXRXXXXXXXKXXXPXXXXXXKKXXXXXRXXXXXXXKXXXRXKXXXXXXXXXXRXXXRXXXRXXXXXXXXXXXKKXXKRXXXXXXKXXRXXXXXXXXXXXXXXXXRXXXXXXXXXXXXXXXXXXXXXXXPXXKKXXXXXXXXXXXXXXXXXXXXXXXXXXXXXXXXXRXXXXKXXXXXPXXXXXXXXXXXKXXRXXXXXKXXXXXXRXXKXXRXXRXXXXXXPXRXXXXRXXXXXXPXXXXRPXXXXXXPXXRXXXXKXXXXXXXXXXXXXXXXXXXXXXXRKXXXXKXXXXXXXXXXXRXXKXXKXRXXXXRXXKXRXXXXRXXXXXXXKXXXXXXRKXRKXXXXXXXXXXXXXXXX
Q8N4V1 131
XXPXXXKXXXXXXXXXXXXXXXXXXXXRXXXRXXXKXXXXXPXXXXXXXXXXXXXXXXXXXXXXXXXKXXXXXXXXKXKXXXXXRXXPXXXXXXXRXRXXXRPXXXXXXXXXXXXXXXXXXKXRKXXXXRR
Q8NCG5 386
XXXPKKXKXXXXXXXXXXXXXXXXXXXXXXXXXXXXKXXPXRXXXXXXXXXRXXXXXXXXXXXXXPXXXXXXXPXXXXXXXXKXXXXXXXXXXXRXXXRXXXXXXXXXXXXXXXPXPRRXXXXXXXXXXRXXXXXPXXXXXPXXXXXPRXXXRXXXXXXPXXXXXKXXRXXXXXXXKXXRXXXXXXXXPXXKXPXXXXXXXXXXRXPRXXXRXRXRXKXXXXXXXRXXXXXXXXKXKKXXXPXXXXXXXXXXXXXXXKXXXXXPKXXXXRXXXXRXXXXXRXPXXXXXRXXXXXXXXXXPXXXXXXXXXXRXKXXXXXXXXXXXRXXXXXXXXXRXXXPXXKXXRXXKXXXXXXXXXXXRXXRXXXXXRXXXXXXXXXXXXPXXXX
Q8NDH3 523
XXXXXXXXXXXXXXXXPXXRPXXXXXXXXXXXRXPXXXXRXKXXPRXXXXXXXXXXXXXXPXPXXXXPXXXXXXXXXXXPXRXXRXXXPXXXXXXXRXXRXXXPPXXXRXXXXXXXXPXXXXXXXXXXRXXPXXXXRXXXXRRXXKKXXXXXXXXXXXXXXPXXXXXXXXXXXXXXXXRXXXRXXXXPXXXXXXXXXXXXXXKXXKXXXXXPXXXRXXXXKXRXXXXXXXXXKXXXXPPXXXXXXXXPXXXXXXXXXXXKXXXXXXXXXXXKXKXXXPXXKRXXXXXXXXXXXXRXXXKXXXKXXXXXXXXXXXXXXXPXXXRPXXXXXXXXXKXXXXXXXXXXXRXXXXXXXXXXXKXXXXXXXXXXXXXXXXXXXXXXKXXXXXXXXXXXXXXXXXKXXRKXXXXXXPXXXXPXXXXXXXXXXXXXXKXXXXXRXXXPXXXXXXXXXXXXXXXXPXXXXXXXXXXPXXXXXRXXXXXXXXXXXXXXRXXXXPXXXXXXPXXXXXXXXXXXXXRXXKRRRXX
Q8NFP0 134
XKKKXXXXXXXXKXXXXPXPKXXXXXKXXXXKXXXXKXXXXXXXXXXPXPXXXRXPXXXXXXXPKXXXXXXKXXXXXXXXKXXXXXRXXXXXXXXRXXRXXXXXXXRXXXXXXXXXXXRRXXXXXXXXXXXXXX
Q8NGE7 335
XXXXKPRXXXXXXPXXXXXXXXXXXRXXXXXXXXXXXXXXXXRXRPXXXXXXXXXXXXXXXXXXXXXXXXXXXXXXXPRXXXPXXXXXXXXXXXXXXXXXXXXPKXXXXXXXXXKXXXXXXXXXXXXXXXXXXXXXXXXXXXXXXXRXXXXXXPXXXXXXXXXRXXXXXXXXXXXXXXXXXXXXXXXXXXXXXXXXRXXXXXXXXXRPXXRXXXXXXXXXRXXXXXXXXXXXXPXXXXXXXXXXXXXXXXXKXXXXXXXKKXXXXXXXXXXXXXXXXXXXXXXXXXPXRXPXXXKXXXXXXXXXXPXXXPXXXXXRXKXXXXXXKKXXXKKXXXX
Q8NGY6 317
XXXXXXXXXXXXXXXXXXXXXXXRXXXXXXXXXXXXXXXXXXXXXXXXXRXXXXXXXPXXXXXXXXXXXXXXXXXXXXPKXXXXXXXXKKXXXXXXXXXXXXXXXXXXXXXXXXXXXXXXXRXXXXXRPXXXPXXXXXXXXXKXXXXXXXXXXXXPXXXXXXXXXXPXXXXXXXXXXXXXXPPXXXXXXKXXXXXXXXXXXXXXXXXXXXXXXXXXXXXRXXXXXXKXKXXXXRKKXXXXXXXXXXXXXXXXXXXXXXXXRXKKXXXXXXXRXXXXXXXXXXPXXXPXXXXXRXKXXXKXXKRXXXXKXXKXXXXXX
Q8NI36 951
XXXXXXXXRKRXXXRXPXXXXXXXXXXRXXPXXXXKXXXXXXPXXPXXRXXXXXXXXXRXXXRRXXXXXXXXXRXXXXXXXXXPXXXRXXXXKRRXXXXXXXXKXXXXXXXXKXXXXXXXXXXPXXXXXXXXXXRXXXXXXXXXXXXXXRXKXXXXXXKXXKXXXXXXXPXXXXXXXXXXXXXXXXXXXXXXXXXXXXXXXKXXXKXXXXXXPXXXXXKXXXXXXXXXXXXXXXKXXKXXXXXPXXKXXXXXXXXXPXXXXXXXXXXXXXXXXXXXKXXXXXXKXRXXXXPXXXXXXRXXXXPXXXXXXPXXXXXXXXXXXKKXXXXXRXXXXXXXXXXXXXXRXPXXXXXXXXXXXRXXXXXXPXXXXRXXRXRXXXXXPXXXXRXXXXXXXXXXXXXXXXXXXXXXXXXXKXXKXXXXXXXXKKRXKRKXXXXXXXXRXPPXXKXXXXXXRXXXXXXXXXXXXXKXXXXXXXXXKXXXXXXXXKPKXXKKXXXXXXXXXXXXXXXXXXXXXXXXXXXXXXXXXXXXRXXXXKXXXXKXXXRXXXXXXXXXXXXXXXXXXXXKXXXXKXKXXXXXXXXXXXPXXXXXXRXXXXXXXXXXXXXXXXXXXXXRKXXRXXXXXXXXXXXXXXXPXXRXXXXXXXXXXXRXXXXPXXXXXXXXXXXXXPXXXXXXPXXXXXXXXXXXXXXXXXXXXXXXXXXXXXRPXPXXXXPXXXXXPXXXXXXXXXXXXXXXXPXXXXXXXXXPXXXXXXXXXXXXXPXXRXKXXXXXXXXKKKXKPKXPPKXPKXXPXXXPXXPXXXPRXXXPXXXXXPXXXKXXXXXXXXXKXXXXXKXXXXXXXXKXXXXXXXXKXXXPXXXXXXXRXXXPXXXXXXXXXXXXXKXXXXXXXRKRXXXXXXXXXXXXXKXXXKXXPXXPXXXXXXXXXXXXXXXXXXXXXXXXXXXXXXXXXXKXXXX
Q8TF42 649
XXXXXXPXPXXXXXRXXXXXKXXPRRXRXXRPXXXKXXXXXXXXXXXXXPRXRXXKXXXXXXXRXXXXXXXXXXXXXXXPXXXXPXPRXXXXXXRPXXPXXXKXXXXXXXXKXXXXKXKXXXXXPXXXXXXXXXXXXXKXXXXXXXXXXXXXRXKXKXXXPXPXXXXXXXXXXXXXXKXXXXXXXKKXXXXXXXXXXXKXXXXXXPXKKXXXXXXXXXXXXXXXPXXXKXXXXXXXKXXXXXXXXXXXRXXRXXXXXXXXXXXPXXPXXXXXXXXXPXXXXXXXPXXXXXXXXXXXXXXXXXXXXXXXXPXXXXXKXXXXXXXXXXXXXXXXXXXXXXXXXXXXXXXXRRPXXXXXXXXXXPXXXXXXPXXPXRXXXXPXPXKRXXXXXRXXXRXXXXXXKXXXXXXXXXKXRXXRXXXXXPXXXPXRXXXXRXXXKXXPXXXXXXXXXRXXXXXXXXXXXXXXXXXXXPXXRXXXXXXXXXKXXXXXXXXKXRXXPXXXXXXKXXXXXXXPXXXPPXXXXXXXXXXXXXXRPXXPXXKXXXXXXXXXXXXRXXXXXKXXXXXXKXKXXXXXXXXXXXXXXXXXXXXXXXXPXXXKXXXXXXRKXPXXXXXXXXXXXXXXXXXXXXPPXXPXXXXPXXXXXXRXXXXXX
Q8WWH4 475
XXXXXXRXXPXXXXXXXXXXXXXXXXXXXXXRXXXKXKRXXPXXXKKXKXKKXXXXXXXXXXXXXXXXXXXXXXXXXXXXXPXXXXXXXXXXXXXRXXXXRXXXXXXXKXKXXXXXXXXXXXXXXXXXXKXXXXXXXRXXXPXXXXRRXXXPXXXXXRXXXXXXXXXXXXXXXXXXXXXXXXXXXXXXXXRXXXKXXXXKXXXXXXXKXXXXKXXKXPXXXXKRXKXXXXXXXXXXXXXPXXXKXXXXXKXXXXXKXXXXXXXRXKXXXXXXXXXXXXXXXXXXXXXXXXXXXXXKXRXXXXRXXXXXRXXXXXKXXXXXKXXXKXXXXXKXXXXXXXXXXXXXXXXKXXXXXXXXXXXXXKXXKXXXXXXXXXXXXXXXXPXXXXKXXXXXXXPXXXXXXXXXXXXXXXXXXXKXXKXKXXXXKXXXXRXXXPXXXXXRXXXXXXXXRXXKRXXXXXXXXXXXXXXXKXXXXRK
Q92990 594
XXXXXXXXXXKRXXXXXXXXXKXXXXXXXXXXXXRXXXXXXXXXXXXXXXXXKXKXXXKXXXXXXXXPXXRXXXXKXKXXXKRKXXXXXXXXXXKXXXPKXXXXXXXXXXXXPXXKXXXXXXXXXXXPXXXXXXKXXXKXXXXXXXXXXXXXXXXXXPXPXXKXXXXXXXXXXXXXXKXXXXXXKPXXXXXXXXKXXXXXXXKXKXXXXKXXXKXXKXPXXXXXXXXXXXXXXXXPXRXXXXXXXXXXXXXXXPXPKXXXXXXRKKRXXXXXXXXXXXXKXXXXXXXXXXXXXXXXXXXXXXXPXXXXPXXXXXXXXXXXXXXXXRXXXXXXXKXXXXXXXXXXRXXXXXXXXXXXXXKXXXXXPXXXXKXXXXXPXXXXRKKXXXXXXXXXXKXXXXXKXXXXRXXXXXXXXXXXXXXXXXXXKXXXXXXXKRXRXXKXXXXPXXXXXXXXXXXXPXXXXXXXXXXXXRXXXXXXXXRXXXXKXXXXXXXXXXXXXXXXXXXXXXKPXXXXXXXXKXXXXXXXKXXXXXXKXKXXXXXXXXXXXXPXXPPXXXXKXXXXXXXXXXXXXXXXXRXXXXXXXKXKXXXXXXXXXK
Q96AH0 204
XXRXXXPXXXXRXXKPXXKXXXXXXXXXXXXRXXKXKXXXXXRXXKXXXKXXXXXXXXXXXXXXXXXPXXXXRXXRXXXXXXKXXXXXXXXRXXXXXKXXXXXXXXXXXPXXXXPXPXXRXXXXKXXXXXXKXXXXXXXXXXXXXXPXXXXXXXXPXXRXXXXXXXXRXXXRXXXXPXXXXXXXXXXXXXXXXXXRXPRRXXKR
Q96ES7 293
XXXXXXXXRXXXXXXXXXXXXKXXXXXRXRXXXXXXXXXKXXXRXXXXXKXXPXXRXKXRXXXXXXKXXXXXXXXXXRKXXXKXXXXKXXXXXRRXXXKXXXXXXXXXPPRKXXRRXXXXXXXXXXXXXXPXXXXKPXXKPPPXXXXXPXXXXXXXRPXXKXXXRXKXXXXXXXXXXXXXXXXXXXXXKXXXXXXXXXXKXRXXXXRRRXXPXPXXKXXPXXXPXXXXXKXXXXXXXXPXXXXXXRXXXXXPPXRPXXXXXXXXXXXXXXXXXXPPXXXXXRXXXXXKXPKKK
Q96I36 57
XPXXKXXXXXXXKXXXXXXXXXXXXXXXXXXXRXXXXXXXRRXXRXXXXXXKXXXXX
Q96LB3 600
XXXXXKXXXXRPXXRXXXXXXXRPPXXXRPXXXXXRXXXXXPPXXXRPXXRXXPXXXXXXXXXXXKXXXRPXXXXXXXXXKXXXKXPXRXXXXKXXXXXXXRXKXXXXXXXXXKXXKXXXXXXXXXXXXXXXXKRXXXXXXXXKXXXXXXXXXXXXXXKXXXXXXXXXXXXXXXXXKXXXXRXXXXXXXXXXXRXXKXKXXRXXXXXXXXXKXXXXXXXKXXXXXXXXKXXXXKXXXXKXXXXXXXXXXXXXXXXXKKXXXXXXXXXXXXKXXXXXXXXKXXXXXXXRXXXXXXXKXXXXPXXXRXKXXKXXKXXXXXXXXXXRXXXXXKXKXXXXXXXXRXXXXXXXXXXXXXXXKXKXXKKRXXXXXXXXXXXXXXKXXXXKRKXXXXXXXXXXXXXXXRXXXRXXXXXXXXXXXXKXXXXXXXXKXXXXXKXXXXXXXXXXXXXRXXXXXXKXXXXXXKXXXXXXXXKXKXKXXXXXXXXXXXXPXXKXXXXXKXKKXXXXRXXXXXXRXXXKKXXXKXXXXXXXXKXXXXXXXXXXXXXXXXRKXXXXXXXXXXXKXXXXXKXXXXXXXPXKKXXXKXXXXXXKXXXXXXXXXXXX
Q96P50 834
XXXXXXXXXKXXPRXRXXXXXXXXXXXXXXXKXXKXXKXXXXXXXXXKXXXXXXRXXXXXXRXXXXXXXXXXXXXXXXXRXXXXXXXXXXXXXXXXXXXXRXXRXXXXXXXKXXXRKXKXXKKXXXKXRXXXXXXXXRXXXXPRXRPXXXXXXXXXXXXXRKXXRXXXXXXXXXXXXXXXKKKXXXXXXXXXXXXXXXXXXXXXXXXXXXXXPXXKKXXXXXXXXXXXXXXXKRXXXRKXXXXXXRXXXXXXXXXXXKXXXXXXXPXXXXXXXXXXKRXXXXXKXXXRRXXXXXXXXXXXXKKXKXXXXXXXXXXRXXXXKPXXXXXRRXXXXXXXPXKXXXXXXXXXKXRXXXXXXXXXXXXXXXRXXPXXXXXXRXXRXXXPXXXXXXXXXXXRXRXXKXXXXXXRXXXXXXXXXXXXXXXPXPRXXXXXXXXXXXXXXXXXXRXXXXXXXKXRXXXXXXXXPXXXKXXXXXXXXXXXXXXXXXXXXXXXRKPXXXXXRXXKXXXXKXKXXXKKXXRKXPXXPXXXXPRRXRXXKXXRPXXXPRXPXXRRKXRXXPXXPXXXXXXXXXXXXRKXRRXXXXXPXXXXXXXXXXXXXXXXXXPRXXXXXXXXXXXXXXXXXXXXXXXXXXXXXXXXXXXXXXXXXXXXXXXXXXXXXXXXXXXRXXXPXXXXXRXXRXRXXPXXXXXXXXXXXXXXXXXXXXXKXPXXXXXXXXXXXXXXXXXXXXXXXXXRXXRXRXPXXXXXXXXRXXXXXXXXKRXXXXXXXXXXXRXPXXXXXXXXXXXXXXXXRXXRXXXXXRXXXXXPXPPXXXXXXPXXXXXRRXXXXXXXXXXXXX
Q96PD2 775
XXXRXXXRXRRXPXXPXXRXXXXXPXXXXXPXXRXXPPXXXXXXXXXPXXXXXXXXXXXXXXXXXXXXXXXXXXXXXXPXXXXXXXXXXPXXXPXXXXXXXXXRXKXXXRXRXKXXXXXXXXXXXXXXXXXRXXXXXXXXRXXXXKXXXXXXXXXXXXXXKXXXXXXXXXXXXXXXXRXXXXXXXXXXKXXXXXXXXXXXXXXXPXXXKXXPXXXXXPXXXXXXXXPXXXRXXXPXXXXXXXXXXXXXXXXXXXXXXXXKXXPXXXXXXXXXXXXXXXXXXXXXXXXKXXXXXXXXXXXXXXXXXPXXXXXXXXXXXXXXXXXXXXKPKKXRXKKPXPPXXXXXXXXXXXXXXXXXKXKKXXXXXXXXXXXXXXXXXXXXXRXXXXXXXXKXXXXRXPXXXXXKXXXXXKXXXXXXRXXXXPPXXXRXXRXXPXXXXXKXXXKXXXXXXXXXPKXRPPKXXXPPPPRXXXXXKXXXXPPKXXKXRXPKXXXPXXPRXXXXXPXXXXXXXXXPXXRXXXXXPXXXKXXXXXXXXXPXXXXXXXXXXXXXXXXXXXRXRKKKXXXXXXXPXXXRXXXXKXXKXXXPXKXXXXXXXPXRXXXXXXXXXXPRXXXXXXXXXXXXXXXPXXXXXXXXXXXRXXXKPXXXKXXXXXXXXPXXXPXXXXXXXXXXPXPXXXPXXXXPXXXXXXXXPXXXXXXPXXXXXKXXXXXPPPXXXXXXXXXXRXXXXXXXXXXXXXPKXXKPXXPXPXXXXXXXPXXXXXXXXXXRXXXXXXXKXXX
Q96PS1 177
XXXXXXXXPXXPXXXXXXXXRXXXPXPXXKXPXKXXPXXPXXPXXXXXXXXXXXXXXXXXXPXXXXXXXPKXPXXXXXXRXXXXKXXXRKPXPXRXXXXXXXXXRXXXXXPPKXXXXXRXXXKXXXXKXXXRXXXXPXXXKXPXXXXXXXXXKXXXRXXXXXXXXXKKXXXXXXXXK
Q9BQ69 325
XXXXXRXXXRXXXXRXXXXXXXPPRPRPXXXXXXXRXRXXXXXPPXXXXXXXRRXRXXXXXXXXXXXXXXRXXXXRXXXPXXXXXKXXXXXXXXXKXXKXXXKXXXXKXRXXXXXXKXXXRXKKXPXXKXXXKXXXXKXXXPRXKKXKXXXXKXXXXRXXXXKXXXXXXXXXXXXXXXXXXXXXXXXXRXXXPXXXXXXRXXXXXKXXKXKXXXXXRXPXKXXXXXXXPXXXXXPXXXXXXXXRXXXXXXXXXXXXXRXRXXXXPXXXXXXXXXPXXXXXXXXXXXXRXXXXXXKXKXXRXXXXXXXXKXXXXXRXRXPXXXPXX
Q9BSI4 451
XXXPXXXXPXXXRXXXXXXXXXXRXRXXXXXPRXXXXXRXXRXXXPXXXRXRXXXRXXXXXKXKXXXXXXXXXRPXXXXXKXXXXXXPXXXPXXRXPKXXKXXXRKXXXXXXXXXXXXKXXXXXPXXXXXKXXXXXXXXXXPXXXXXXKXXXXXXXXXXKXXPXPXXXXXXXXXXXXXPXXXXXXXXXXRXXXXXXXXXXPXXXXXXXXXXXXPXXXXPPXXXRXXXXXPXPKXKPXXXXPXXPXXRXXPXPXXXRXXXXXPXXRRRXXXXXXXXRXXXKXRPXXXXXPXRXXXXPXXXXXKPXXKXXXXXXXXXXXXXXRXXXXXKXKXPXXXXXXRXXKXXPXXXPXXXXKXXXXXXXXXPXRXXXXPPRXRKPXXPPXXXXXXXXXXXXXXXXXXXXXXXXXXKXXXXXXXKXKXXXXXPXXXXXXPPXXXXXXPXXXXXXRXXXRPX
Q9BXI9 278
XXXXRXRXXPXXXXXXRXXXXXXXXXPXXXXXXXXXXXXXXPXXXXXXXRXXXXXXXRXXXXXXPXXPXXXXXXXXXXRPXXXPXXRPXXXXXXXKXXKXXPXPXXXPXXXXRXXPXXXPXPXXXKXXKXXXXXPXXPXXKRXXXXXXXRKXXXXXXXXXXXXXXXRXXXXXXXXXXXXXXXXXXPXRXXXXXXXXXXXXXXKXXXXXXXXXXKXXXXXXXXPXXRXXXXXXXXXXXXXXXXRXXXRXXKRXRXXXXXXXXXXXXXXXXXXXXKXXXX
Q9BXW4 147
XPPPXKXPXXRPXKXRKXXXXRXXXXXXXRXKXPXKXPXXXXRXPRXXXXPPXXKXKXXXPXXXXXXXXXXXXRXRXXXRXXXXXXXXXXXKXXXXXXXXXXXXXRXXKXXXXXXXXXXXXXXXXXXXXXXXPRXXXXXXXRPXXPX
Q9C029 511
XXXXXPRXXPXXXXXXXXXXXXXXXXXXXXXXXXXXRXPXXXXXXXXXXRXXXXRXXXRPXXXXXXXXXRXPPXPXPXPXXRXPXRPXXXRPXRXXXXXXXXXRRXXXPXXXPXXXXXXXXXXRXXXXRXXXXXXPXKXXXXXXXRXXXXXXXRXRXXRXXXXXPXXXXXXXXKXXXXXRXRXXKKXXXXXXXXRXXXKKXXKXXXKXXXXXXXKXXXXXXXXRXXXXXXXXRXXXRXXXXXRXXXXKXXXXXXXXXXXXXXXXKXXXXXXXXXXKPXXXXXXXXKXXXXRXXXXPXPKPXXXXXXXKXKXXXXXXKXXXXKXXXKKXKXXXRXXXXKXXKXXXXXXPXXXXPRXXXXXXXKXXRXXXRXXXXPXXPXRXXXXXRXXXXXXXXXXRXXXXXXXXXKXXXXXXXXRXXXRRKXXXPXXPXXXXXXXXXXXXXXXXXXXPXRXPXXXXXXXRXRXXXXXXXXXXXXXXXXXXRXXXXXRXXXXXRXXPXXXXXXXXXXXRXXP
Q9GZU2 1588
XXPPKXXXXXKPKKXXXPXXXXXXXXXXKXPXXXXXXXPXXXXXXXXRXRXXXXXXXXXPRKXXXKXRXXXXXXXXPXXRXKXXXXXXXXXXXXXXXXPXKXKPXXRXKKPXXXXKXXXXXXXXKXXXXPXXXXXXXXXXXXXXXRXRRXXXPPXXXXXXXXRXXXRRXRXRXXXPRXRXXXXRXPRXRXPPRXXXXPXXXKXXXXXXRXXXRXXRXXXXRXXXXXXXXXXXXXXXXRKPXXXXXXXXXXXRKXXXXXXXXXXXXXXXXXXXXXXRXKRXXXPXXXRXXKXXPXXKKXXXRRXXXXXXXXXXXXXXKXXKXXXRXXKXXRXRXXXXRXXRXPRXXXXXXKXXXXXKRXXXXXXRXXXXXXXRXXXRXXXXXXXRKRXXXRKRRXXXXXXXKXXXXXXKXXPRKKPXXXXXXXRKXXXXXXXXXXXXPXXXXXXPXXXXXXPXXXXXXXRXXXXXXXXXXXXXXXXRXXXXXXXXXXXXXXXXXXXXKXXXXXKRXXXKXXXXXXXKXXXXXXXRKXXXRXXXXXXKXXXXXXXXXPXPXXXXXXKXXXKXKXXXXRXXKXXXXXXXXXXXXXKXXXXXXKXXXRXXXRXRXRXRXXXXRPXPXXXXXXKXXXKXKXXXXKXXXXXXXXXXXXKXXXKXXXRXXPXXXKXKXXXXXXXPXXXXKRRXKXXXKXKXXXXXXXRXXXXXXXXXXXXXKXXXRKXXXXXRXXXKXXXXXXPXXXXXKXXXXXRPXXXXXXXKXXXXXXXPXXXXKXPXKXXXXXXKXXXRXXXXXXXXXXXXKXXXXXXPXKPKXXXXXXXXXXXXXXXXRXRXXXXXXXXRXXXRXXXXXXXXXKPPRXXXXXXXXXXXXKXXXXXXXXXXXXKRXKXPXRXXPXXXXXKXRXXXXXXXXXXXRXKPXKXXPXXXXXXXKKXXXXXXPXXXXRXXXKXRXKKKXXXXRXXXXXXXXXXPXXXXXXRPRXXXXXXXXXXXXXXXXXXXXXXXKXXXRXKPXXXRXXXXXXXRXXXPXXPXXXXXXXXXXKXXXRXKXKXXRXXXXXXXXXXXXXKXXXXXKXXXXXXXXXXXXXXXXXXXXXXXXXXXXXPXXXXXXXXXPXKXXPXXKXXXXXXXXXXXXXXXXXXXXXKXXXRKXXXXXRXXXXXXXXXXXXXXXXRXXXXXXXXXXPKXXXXXXXXXXXXXXXRXXXXXXXXXXKXXXXXXXXXXPXKPRRXRXXXRXPXXXXXXXRXXXXXXXXXXXXXXXXXXRXXRXXXXXXXXXXXXXXXXPXXXXXXXXRXXXXXRXXXXXXXXXXXXXPXXXXXXXXXXKXXPXXXXXXXXXXXXXXXPXKXXXPXXXXKXXXKXXXXXXXXXKXKXXXXXXXXXXXXXXXXXXXXXXXXXXXXXPXXXXRXXXXXXXXXXPXXXXXXPXXXXXXPXXXXXXPXXXXXXPXXXXXXPXXXXXXPXXXXXXPXXXXXXPXXXXXXXPXXRXXXPXXKXXXPXXXXXXPXXXXXXXPXXXXXXXXXXXXPXXXXXXXXXXXXXXXXXXXXXKXXXXXXXXXPXXXXXXXXXXXXRXXXXXXXXXXXXXKXXKXXXXXXXXXXRXXXXRXXXXXXX
Q9H195 1237
XXXXXXXXXXXXXKXXPXXXXXXXXXXXXXXXXXPRXXXXRXXXXXXPXXRXXXXXPXXXPXXXXPXPXXRXXXPXXXXXXPXXXXXXXXXXXXXXXXXXXXXPXXKXXXKXXXXPPXXXXXXXXXXXXXPXXXXXXXXXXXXXXXXXXXXXXXXXXXPXPXXXKPXXXXXRXXPXXXXXKXXXXXXXXPXXXXXRXXPXXXXXPXXXXXXXXXXXXXXXXXXXRXXXRXPXPXXXXXXXXXPXPXXXXXKXXXXXXXPXXXXXXXXXXXXXXXXXXXRPXXXXXXXXXXXXXXXXXPXPXXXXXXXXXXXXXPPXXXXXXXPXXXXRXXPXXXXXPXXXXXXXXXXXXXXXXPXXXXXXXXXXXXXXXXXXXXPXXXXXXXXXXXPXXPXXXXXXXPXXXXRXXXPXXXXXXXXXXXXXXXPXXPXXXXXXPXPXXXXXXXPXXXXXXXXXXXXXXXPXXXXXRXXXRXXXXXPXXXXXXXXXXXPXXPXXXXPPXXXXXXXXXXXPXPXXXXXXXXXXXXXXXXXXXPXXXXXKXXXXXXXPXPXXXXXXXXXXPXXPXXXXXXXXXXXXXXXXXXRXXXXXXXXXXXXXXXXXXXXPXXXXXXXPXXXXXXPXXXXXXXXXPXXPXXXXXXXXXXXXXXXXPXXXXXXXXXXXPXXXXXXXXXXXXXPXXXXXXPXXXPXPXXXXXXXXPXXPXXPXXXXXPXXXXXXPPXXPXXXXPXXXXXXXXPXXXXXXXXXXXXXXXXXXXPXXXXXXXPXXXXXXXXXXXPXXXXXXXXRXPXXXXXXXXXXXXPXPXPXXXXXPXXXKPXXXXPXXXRXXXKXXXPXPPXXRXXXXXXXXXXXPXXXXXXRXXPXXXXXXXXXXXXXXXXXXXXXXXXXXXXXXXXPXXXXXRXXXXXRXXXXXXXXXXKXXXPXXXXXXXXXXXXXXXXXXXXXXXXXXXXXXXXXXXPXXXXXXXXXXRXXXKXXXXXXXKXXXXXXXXXXKXXXXXXXRXXXXXXXXXXXXXXPXXPXXXXXXXXXKXXXKXXXXXXXXXXXXXXXXXXXXXKPXXXKXXXXXKXXXXPXXXXRRXXPXXXXXXXXPXXXXXRXRXXXKXXXXXXXXXXXXXXXXXXXXXXPXXRXXXXXXXXXXXPRXXXXXXXRXXXXXXXXXXXXXXXXXXXXXXRXXRXXXXXRXRRXRXXXXXRKXXXXXXXXXXXXXXXXXXXXXXXXKXXXXXXXXXXXXXXXKXXXKRPXXXXXXX
Q9H207 317
XXXXXXXXXXXXXXXXXXXXPXXXXXXXXXXXXXXXXXXXKXXXXXXXXXXXXPXXXXPXXXXXRXXXXXXXXXXXXXXPKXXXXXXXXXXXXXXXXXXXXXXXXXXXXXXXXXXXXXXXXXRXXXXXXPXXXPXXXXXRXRXKXXXXXXXPXXPXXXXXXXXXXXXPXXXXXKXXXXXXXXPPXXKXXXXXXXXXXXXXXXXXXXXXXXPXXXXXXXXXRXXXXXXKXPXXKXKXKXXXXXXXXXXXXXXXXXXXXXXXXXPKXXXXPXXKKXXXXXXXXXXPXXXPXXXXXRXXXXKXXXXRXXXKXXXXRXXXP
Q9H222 651
XXXXXXXXPXXXXXXXXXRXXXXXXXXXPXXXPXPXXXXXXXXXXXXXXRXRPXXXXXXXRXXXXRXXXKXXXXXXXXXXXXXXXXXXXXXKXXXXXXXXXRXXRXXXXXXXXXXXXRXXRRXXXXXXXXXXXXXXXXXXXXXXRXXXXXXXXXXXRRXXPXXXXKKXXXXXXXXXXXXXXXRXXXXXXXXXXXXXXRRRXXXXXXXXXXPKXXXXXXPXXXXXXXXXXXXXXXXXXXXRRXRXXXXXXXXPRXXXXXXXXKXXXXXXXXXXXXXXPXXXXXXXXXXXXPXPXXXXPXXXXXXXXXXXXXXKXRXXXXXKRXXXXXXXXKKXXXXXKXXKXXXRXKXXKXXPXXPXKXKXXPXXXXKXXXXXRRXXRXXXRXKXXXXXRXXXXXXXXXXXXXXXXRXRXXXXKXXXXXRXXXXXXXXXXXPXXXXXXXXXXXPXXRXXXXXXXXXXXXXKXXXXXXXXXXXXPXXXXXXXXXXXXXXXXXXXXPXXXRXXXXXXXXXXPXXXXXXXXXXXXXXXXXPXXXXXXXXXXXXXXXXXXXXXXRXXXXXPXPXKXXXXXXXXKXXXXXXXXXXXXXXXXXXXXXXXXXXXXPXXXXXXXXXXXXKXXPXXXXRXXXXXXXXXXXXPXXXXXXXXXXKXRXXXXXR
Q9H4Q4 367
XXXXXXPXXXXXXKXXXKXPXXXXXXXXXXXXXXXXXXXRXRXXXXXXXXXXKXXXXXPKXXXXXXXXXXXXXXXXXKXXXXXXPXXXXXXXXXXPXXXXXXXXKXXXKXXXXXXPXXXRXXXPXXXXXXKXXXXXXXXXXXXXXXRXXXXXXXXXXRXXXXXXKXXRXXXXXXXXXXXXXXXXXXKXXXXXPPXXXXXXXXXXXXXXXXXXPXXPXXXXXXKKXKXXXXXPXXXXXXPXXRXRXXXXXRXXXXRXXXRXXXRXXXXXKPXXXRXXXRRXXXXXXXRXXXRXXXXXRPXKXXXXXXXXXXXXXXRXXXKXXRXRPPXXXXXXXXPXXPXPXXXXPXXXXXXXXXXXXXXXXXPXXXX
Q9H568 366
XXXRXXXXXXXXXXXKXXXXXXXXPXXXXPXXXXXXPXKXXPXPXXXRRRXXXXXXXXXPXXXXXPXXRXRXXXXXXXXXXXXXXXXXXRRXXXXPPXXXXXXPXRXPXXRKKXXXXXXXXXXXPXXXXXXXXXXXXXXXXXXXXXXXXXXXXXXRXXPXXXXRPXPXXXKXXXXXXXXXXXXXXKXXXKXXXXRRXXXXXXXXXXXXXXKXXXPXXXXXXXXXRXRXXXXXXXXXXXXXPXXXRXXXXPXXRXXPXXXXXPXXXXXPXPXXPRXXXXXXXXXXXXXRPXXXXXXXXXXXXXXXPXXXKRXXRXXXXXXXXXXKXXXXXXXXRXXXXXXXXXXXXXXXXXXXXXXXRXXXXXXXRX
Q9HCJ0 1690
XXXXXXXXXXXXXXKKXXXXXXXXXXXXXXPXXXXXXXXXXXXXXXXXXRXXXXXXXXXXXXXXXXXXXXXXKXXXXXXXXRXXXXXXXXXXXXXXXXXXXPXXXPXXXPXXXXXXXXXXXXPXXXXXPXXXXXXXXXXXXXXPXXXXXXXXXXXPXXXXXPXXXXXXXXXXXXXPXXXXXXXPXXXXPXXXXPXPXXXXXXXXXPXXXXXXXXXXXXPPXXXXXPXXXXXXXXXXXXXXXXXXXXXXXXXXPXXPXXXXXXXXXXXXXXXXXXXXXXXKXXXXXXXXXKXXXXXXXXXXXPPXXPXXXXXXRXXXXXXXXXXXXXXXXXPXRXXXXXXXXXXXKPPXXXXXXXXXXKXXXXXXXPXXXXXXPXXXPXXXXXXXXXKXXXXXXXXXXXXXXXXXXXXXXXXXRXXXXXXRRRXKXXXXXXXXXXPRXXXXPRXXXXXXXXXXPXKXXXXXXXXXXPRXXRKXXXXXXXXXXXXXXXXXXXXKXXXXXXXXXXXXXXXXXXXXPPXXXPXXXXXXXXXXKXPXXPXXXXXXXXXXXXXXXXXXKXXXXXXXXXXXXXKXPXXXXPPKPKXXXXXXXXRXXPXXXXXXXXXXXXXXXXXXXXXXKKXXXXXXXXXXRXXXXXXXXXRXXXXXXXXXXXXKXXPXXXXXXXXKPXPXXXXXXKPXXXXXXXXXXXXXXKXXXXXXXXXPXPXKXKXXXXXXXXXXPXPPXXRRKXXXXXXXXXXXXPXXXXXKXXXXXXRXXPXXXXXXXXXXXXXXXXXXXXXXXRXXXPPPXXXXXXXXRXPXXXPXRKXXXXXXXXPXXXXKXXXXXXXPXXPXXXXXXXXXXXXKPPXXXXXXXXXPXXPPXXXXRXXXPXXXXXXXKPXXKXXXXXXXXXXXXXXXXXXXXXXXXXXXXXXXXXXXXXXXXXXXXXXPKKXXXKXXKXXXKXXXXXXXXRXXKXXXXXXXPRXPXXXXXKXXXXXXXXXXXXXXXKKXXXXKRXXXXXXXXXXXXKPXXXRPPXXKXXXXXRPXXXXKXXXXXXXPXPXPXXPXPXXKXPXXXXXXPXXXXXXXXXXXXXXXXXXXRXXPXXXXXXXXXXXXXXXRXXXXPPXPPXXPXXXXXPXXRXXXPXXXXPXXXXXXXXXXXKXXXXXPXXXXXPXXPXXXXXXXXXXXXXXXXXRXXXXXXXXXXXRXXXXXXRXXXXXXXRXXXXXXXXXXXXXRXXXXXXXXKXPPPPPPPPXXXXXPXXXKXXXXXXPXXPXXPXXPXXXXKXXXXXPXXXXPXPXXXXXPXXXXXXXXXXXXXXXKXPXXXXXRXPXXXXPXXXXXXPXXXXPXXXXPXKXXXXPXXXXXXPPXKXXXXXXXXRXXXXXXXXXPXXPPXXXPXXXXRXKXXXXKXXXXXXXXXPPXXXPXXPXKXXXXXXPXXXPXXXPXXXPXXPXXXXXXXXXXRXXXKXXXKXXXXKXXXXXXPXXXXXXXXXXXXXKXPRXXXXPXRPPPXXXXPKPXXXXXXXPXXXXXXXXXXXXXXXXXXXRXXXXXXXRXXXPXXXXXXXRXXXXXXXPXXXXXXXXXXXXXXXRXXXKXXXXKXXKXXXXXXXXXXXXXXXXXXXXXXXRXXXXXXXXPPXXXXXXXXXXXXPRXXXXXXXXXXXRXXXXXXXXPXXXXKXXXXXXXXXXPXXXXXXXXPPXXXXXRXXXXPXPXXXXXPXXXXXXXXX
Q9NSA0 550
XXXXKXXXXXXXXXXXXXXXXXXXXXPXXXXPXXXXXXXXXXXXPXXRXXXXXXXXXXXXXXXXXPKXXXXXXXPPXPXXXPXXXRRXRXPXXXXXXPXXXXXXXXXXXXXPXXXXXXXXRXXXXXXXXXKXXXXXXXXXXKPXXXXXXXXXXXXXXXXXXXXXXRXXRKPXXXXXXXXXXXXXXXXXXXPXXXXXXXXRXXXXXXXXXXXXXXXXXXXXXXXXXRRXXXXXXXXXXXXXXXXXXXXXXXXXRXXRXXXXXXXXPXXXXXXXXXXXPXXXRXXXXKXKPXXXXXXXRKXXRXXXXKXXKXXXXXXXXXXXKXXXXXXKXPRXXXXXXXXPXXRXRXXXXXXXXXXXXXXXXXXXXXXXXXXRXXXXXXXXXXXXXXXXRXXXXXXXXXXXRRXXXXXXXXXXXXXXXXXXXXPXXXXXXRXXXXXXXKXXXXXXXXXXXXXKXXXXPXPXRXXXXXXXXXXXRXXXXXXPXXXXXRXXXPXXPPXXXXXXXXXXXXXXXXXXPXXXXXPXPXXXXXXXXXKXXXXXXXRXXXXXXXXXXX
Q9NUQ9 324
XXXXXKXXXXXXXXXXPXXXXXXXXXXPXXXXKXXXXXXXXXXKXXXXXXXXXXXXRXXXXXXRXXXXXPXXXKXXXKXXXXXXPXXXKXKKXXXXXXRXXXXXRXXXXXXXXXPXXPXXXXXRXXXXXKXXXXXXXXXXRXXXXKXXXPXXXXXXXXXRRXXXRXRXXXXPXXXXXXXXXXXXXRXXXXXXXXXPXXKXXXXXXXKXXXXXKXXPXXXXXXXXXXXXXXXRXXXXXPXXRXRXXXXXXXXXXXRXXXXXXXXXXXXXPXXXXXKXXKXXXKXXXKXXKXXPPXXXXXXXXXXRXXXKXXXXXXXXKXXKXXXX
Q9NWW6 199
XKXXXXXXXXXXXXXKXXXXKXXXKXXPXXXXXXXXXXXKPXXXXXXXKXXXXXXXXXXXXXXXKXXXXXXXXXXXXRXXXXXXXXXXXXXXPXXXXXXXXXXXXKPXXXXXXRXXXXXXPXXXXKRRRXXRXXXPPXXPXXXXXXXXPXXXKXRXXXXXXXXXXXXXXXXKXXXXXXXXXXXXXXXXXXKXKXXXXXX
Q9NY12 217
XXXRXXXRXXXXRXXXXXXXXRXXXXXXXRXXXXXXXXXXXRXXXRXXXXRXXXRXXXXKXXXXXPPXRXXXXXXXXXPXXXXXXXKXXXXXXKXPXXXXPXXXXXKXXXXKXXXXXXXXRXXXXXXKXXXXXKXXXXKKXXKXXXXPXKXXPXXRXXPRPPXXKXPPRXXXRXXRXXXRXXXXRXXXRXXXXRXXRXXXXXXXRXXRXXXXRXRXX
Q9UBC3 853
XKXXXRXXXXXXXXXXRXXXXXXXXXXXXXXXXXPPXXXXXRXPXXRXRRXXXRXXKRXXXXXXXXXXXXXXXXXXXXXXXXXXPXXPKXXRXXRXRXXXPXXRXRXXXXXXXRXRXRPXPRXXRXRXXRXXXXXXPXXXPXXRXXRRRXXXXXXXPXPXPPXXXXXXXXXXXXXXXXXXPXXXXXPXXRXXXXXXXXXXXXPXXXXXXXXXXXXXXXXXKXXXXXXXXXXKXKXXXXXPXXXXXXKXXXKRXXXXXXRXXXXXXXXKXXXXXXXKXXXXXXXXXXXXXXXXXKXXXXRKXXXXXXXKXRXRXXKXXPXXPXXXXXXXXKPXXXXXXXXXKPXXXXXXKPXXXXPXXXKXKXRRXXXRKXXXRKXXXKXRRRXXXXXXXXXXXPXPKRXKXXXXXXXKXRXXXXXXRXXXXXXXXXXKXXXXXXXXXXXRKXPXXXXPXXXXXXXXXXRXRXXXXXXXXXXXXXXXXXXXXXXXRXXXXXXXXXXXRXXXXXXXXXXXXXXXXXXXKXXXPXXXXXXXPXRXXXXXRRRKXXXXRXXXXXXXXXXXXXXXPKXXPXXPXXRRRPXRXXXXXXXXXXXXXXXKXXXXKXXKXXXXXXXXXXXXXXXXKXXXXXKXXXXXRXXXKKXXXXXXPXXXXXXXXPXXXXXXXXPXRKXXXXXXXRXXXXXXXXXXXXRPKXXXXRPXXXXXXXXXXXKXXXKRXXXRXXXXXPXXXXXXKXXXXXRXRXXXXXXPXXXRPXXXXKXXKXXXXXXXXXXRXXKXKKXXXXXXKXXXXKXXKXXXXPXXXXXKXXXXXXXXXXRXXXXPXXXXXXXXXXRXXRXKXXXRXXXXPXXRXXXXPXKXXXXXX
Q9UF02 275
XXXXXRKXXXXXXXXXXXXXXXXXXXXXXXXXXXXXXXXXXXPXXXXXXXKXXXXXXXXRXXXXXXXXRXRXXXXXXXXPXXXXXXXXXXXXXXKXXRXXXPXPXXXXXXXXXXXXXXXXXXXRPXRXXXXXXXXXXXXXXXXXXXXXXXXXXXXXXXXXXXRXKXXXXXXXXKXXXXXXXXXXXXXXXXXXXXXXXXXXXKRXXXXXXXRPXPXXXRPRXXXXXXXXXXXXXPXXXXRXRXPXXXXXXXXXXXXXXXPXXXKXPXXXXXXXXPX
Q9UHD0 177
XKXXXXXXXXXXXXXXXXXXXXXXXRRXXXXXXXXXXXXXXXXXKRXXXXKXXXPXXXXXXXXXXXXXXKPXXXXXXXKXXXXXXXXRXXKXXXXPXPKXXRKXXXXXXXXXXXXKXXRXXXXXRXXXXRXXXXXXXRXXXXXXXXXXXXXXXXKXXXXXXXXXXXXXKXXXXXXXX
Q9UMY4 162
XXXXXXXXXRRXXXKPXXXXXXXXPPXXXXXXXXXXPXXXXXXRXRXXXXXXRXRXXXPXXKXKXXXXRRRXXXXXXXKXXXXRXXKXXXPPXPXKXXKRXXPXRXXXXXXXXXXXXXRRXXXXXXXXKXXXXPXXXXXRXXXXXXXXXXXXRXXXPXKXRX
Q9Y692 573
XXXXXXXXPXXXXXXXPXXXXXXXXPXXXKXXXXXXXXPXXXXXXXXXXXXXRXXXXXXXXXXXXXXXXXXXXXKXXXXXXXXXXXXXXXXXXXXPXXXXXXKXXXXXKKXXXPXXXXKXXKXXXXXXXPKXXXXXXXKXXXKXXKRXXRXXXXXXRKXXXXXXXXXXXXXKXXXXXXRXXKXXXXXXXXRXPXPXXXXXXXXXPXXXXXXXXXXXXXXXXXXXXXXXXXXXXXXXXXXXXXXXXKKXXXXXXXXXXXXXKXXXXXXXXXXXXXXXXKXXXXXXRXXXXRXXXXPXXXXXXXXXXXXXXXXXXXXXXKKXXXXRRXXXXXXXXXXXXXXXXXXRXXXXXKKXXXXXRXKXXXXXXXXXXPXXXPKPPKRPRXXRPXXXXXXXPXPPXXXPXXXXXXPXXXXPXXXXXXXXXXPXXXXXXXXXPXXXXXXPXXPXXXRXXXXXXXXKXXXPXXXXXXPXXXXXXXXXXXXXXXXXXXXXXXXXXPXXXXXXXXXXXXXXXXXXXXXXXXXXXXXXXPXPXPXXXXXXXKXXXXXXXXRXXXKXXXXXXXXXXXXXXXXXXXXXX
A0A0G2JRQ6 117
XXXRXPXXXXXXXXXXXPXXRXXXXXXXXPXXXXXXXXXRXXXXXRXXXXXXXXXXXXXXKPXKXPKXXXXXXXRXXXXXPXRXXXXXXXXXXXXXXXXXXPXXXXXXXXXXXXXXP
A0A6Q8PFQ6 16
XPPPRXPXXRXXXXKX
A6NFE3 127
XXXXXRXXXXXXXXXKXXXKXXXXXXXXXXXXXRPXKPKXXXXXXXXRXRXXKXXXXXXPXXXXXXXXXXXXXXXXXXXRXXXXXXXXKXXXKXXXXXXXXXXXXXXXXKXXXXKXKXXXXKRXKXX
A8MVW0 826
XPPXXXPXXXXRXXPXXXXXXXXXXRXPXKXPPXPPXPXXXXXKXXXXXXXXXXPXXRXXXXXXXXRXXXXXXXXXXXXXXXXPXXXRXXXXXXXXXXRPXXXXXXXPXRXXKXPXXXXXXXXXXPXRPXXXXXXXXXXXXXXXXPXXRXXPXXXXXRRXXRXPXXXXXXXXXXXXXPXXXXXXXRXXPXXXXXXXXXXXXXXXXXXXPXXXXXXXXXXXXXXXXPXXXPXXXXXPXPXXXRXXXXXXXXPXXRXXPKXXXXXRXXXXXXRKXXRXXXXXXXXPXXXXXXXXXXXPXXXXXXXXXXXXXXXXXXXXXXXXXXXXXXXXXXXXXXXXXXXXRRRXXKPRXXXRKXXXXXPXXXXKRXXXXXXXXXXXXXXXPXXPXPXXXPXXPPPXPXXXXXXXXRXXXXXRXXXXRXKPRXXXRPXXXPXXXRXXXXXXXKXXRXXXXPXXXXPXXXXXRRXPXXXXXXXXXPPXPPPPXXXXXXXKXXXXXKXPXXXXXXXXXXXXRPPXXXXXXXXXXXXXXXXXKXXXXRXXXPXXXXPXXXXRXXXXXXXXXXXXXPXPPXXXXPXPXRXXPXPXPXRPXXPXXXXPXXXXXXXXXXXXXXXRXXPXXXXXXXPXXXXXXXXXXXXXXXXXXXXKKXXXXXXKPXPRXXXXXXXXRXXXXXRXXXXXXXXXXXXRXXXXXXXXXXXXXXXRPXRRRPXRXXRXRXPPXXPPPPPXPPRXXXXXXXXPXXXXXRXXXXXPXXXXXXPXXXXXXXPXXRXXXXPRXRXRXRXXXXRXXXXXXRRXXXXXPXXXXXXXXXXXXXXKKXPXXRRXXRPXXXXXXK
B3EWG3 89
XXXXXXKXXXXXXXXRXXKXXXXXXXXXXXXXKXXXXXXKXXXXKXXXXXXKKXXXXXXKKXKXXXXXXXXXXXXXXXXXXXXXXKXXX
B7U540 433
XXXXXRXXPXXXXXXXXXXXXXXXXXXXXXXXXXKXXXRRRXRXRXXKKXXXXXXXXXXXXXKXXRXXXXXXXXXXXXRXRXXXXXXXXXXXXXXXXXXXXXXXXXXXXXXXXPXXXXXRXPXXXXXXXXXXXXXXXXXXXXXXXXXXRXXXXXXXXXXXXXXXXXXXXXXXXXXXXXXXXXKXXRPKKRXXXXXXXXXXXXXXRXXKXXXXXRXXXXRKXXXXXXXXRXXXXKPRXXXXXXXXPXXXXXXXXXXXKXXXRXXXXXPXXXXXXXXXXXPXXXXXRXXXXXXXXXXXXXXXXXXXXXXXXXXXRXXXXXXXXXXXXRXXPXXXXXKXXXKXXXXXXXKXXXXPXXPRXXXKXXXXXKXXXPXXXXXXXXXXXXXXXRXXXXXXXXXXXXRXRXXXXPXXRXXXXRXXXXXXXXXXRPXRRXXXX
O14818 248
XXXXRXXXXXXPXXXXXXXXXXXXXXKKXXXXXXXRXRXXXXXXXXKKXXXKXXXXRXXRKXXXXXXXXXXXXXXXXXXXRXXXXRXRXXXXXXRXXXXXPXXXXXXXRXXXXXKXRXXXXXXRRPXXXXXXXXXXXXXXXPRXXXXXPXXXXXXXKXXXXXRXXKXXRXXXXKXXXXXXXXXXXXXXKXXXKXXXXXXXXXXKXXXXXXXRRXXXXKXXXPXXXXKXXXXXXKXKXXXXKKKXKKXX
O15254 700
XXXXXXXXXXXXXPXXPRXPXXXXRXRXXXXXKXXXXXXXXXXXXRXKKXXXXXXXXXPXXXRXPXXXXXXXKXRXXXXXRXKRXXXXXXXXXXXXXKXPXKXPXXXXXXXXXXXXXXXKXXXXXXXXXXXXXXXXXXRXXXXXXKXXRXXXXXXXXXXXXXXXXXXKXXRXXXXXXPXXXXXXXXXPXXXXXKXXXXXXXKXXXXXXXXXKXXXPXXXXXXXXPXXXXXRXPKXXXPXPXXXXXXXXKKXXXXXXXXXXXXXXKXRXPRXXXXXRXXXXXPXXXXXXPXKXXRXRXXXXXXXXXXXRXXXXXXXXXXXKXXXXXXXRXXXXRRXXXPXXXXXXPXXXXPXXXXRXXPXXXXXXXXXXXXKXXXXXXXXXXRXXXXXXRXXRXXXXXRXXXXXXXXXKPXXXXXXXXXXXXXRXXXXXXXXXXXXRXXXXRXXXXPXXXXXXXXXXXXXXXXXXXXXXXXXXXXXXXXXRXPXKXXXXXXXXPXXXXXKXXXXXXXXXXXXXXXXXXXKXXXXXXXRXXXXKXXXXKRXXXXXXXXRXKXXXXXXRPXXXXXXXXXXXXRXXXXXXXPXXPPXXRXXXXRXXXXXXXXXXXRXXXXXXRXXXXXXXXXXXXXXXXXXXXXXXXKXXXXXXXXXXXPPXXXXXXPXXRXXXXXXKXXXXXXXXXXKXXXRXXXXPXXXXXKPXXXXXKXKX
O43255 324
XXRPXXXXPXXXKPXXKXPPPXPXXXPXPXXPPXXXXXXXXXPXXXXXPXXXXXXXXPXXXXXXXPXXPXXXXXXXXXXXPXXXXXXXPPXXXXXXXXXXXXXXRXKXXXXPXXRXXXXPXXRXXXXXKXXXXXXXPXKXXXXXXXXXXXXXXKPXXXXXXXXRPXXXPXPXXXXKXXXXXXXXXXXXXXXXKXXXXXXXXXXXXXXXXXXXPXXXXXXXXXXXXXXXXXXXXXKXXKXXXXXXXXXXXXXXXXRKXXXXXXXRXXXXXXRRRXXXXXXPRXXXXXXXXXXXXXXXXXXXXXXXXXXXXXXXXXXXXXXXXXXP
O43345 1280
XXXXXXRXXXXXXXXXXXXXXXXXXXXXXRXXXXXXXRXXXXXXXXXXKPXXXXXXXXXKXXXXXKRXXXXXXXPXXXXXXXXXXXPXXXXXXXXXKXXXRRXXKXXXXXXXXKXXXXXXXXXKXXKXXXXKXXXXXXXXXXKXXXRXKXXXXXXKXXXXXRXKXRXXXKKXXXXKXXXRXXXXXXXXXXXKRXXXRXXXXKXXXXXKXXXXXXXXXXXKXXXXXXKPXRXKXXXKXXXKXXXXXKXKXXXXXXKXXKXXXXXKXXXXXXXXXKXKXXXXXXKPXKXXXXXKXXXKXXXXXXXKXXXXXXKPXKXKXXXKXXXKXXXXXXXKXXXXXXKPXKXKXXXKXXXKXXXXXKXKXXXXXXKPXKXXXXXKXXKXPXXXXXXKKXXXXXKPXKXXXXXKXXXXXXXXXKXXXXXXXXKPXKXXXXXKXXXXXXXXXXXKKXXXXXXPXKXXXXXKXXXXXXXXXKXKXXXXXXKPXKXXXXXKXXXXXXKPXKXXXXXKXXXXXXXXXXXKRXXXXXKPXKXXXXXKXXXXXXXXXKXKXXXXXXKPXKXXXXXKXXKXXXXXXXXKKXXXXXKPXKXXXXXKXXXXXXXXXKXKRXXXXXKPXKXXXXXKXXXKXXXXXXXKXXXXXXKPXKXKXXXKXXXKXXXXXXXKXXXXXXKPXKXKXXXKXXXKXXXXXKXKXXXXXXKPXKXXXXXKXXXXXXXXXXXKRXXXXXKPXKXXXXXKXXXXXXXXXKXKXXXXXXKPXKXXXXXKXXKXXXXXXXXKKXXXXXKPXKXXXXXKXXXRXXXXXKXKRXXXXXKPXKXXXXXKXXXKXXXXXXXKXXXXXXKPXKXKXXXKXXXKXXXXXKXKXXXXXXKPXKXXXXXKXXKXPXXXXXXKKXXXXXKPXKXXXXXKXXXXXXXXXKXXXXXXXXKPXKXXXXXKXXXXXXXXXKXKKXXXXXKXXKXXXXXKXXKXXXXXXXXKKXXXXXKPXKXXXXXKXXXXXXXXXKXKXXXXXXKPXKXXXXXKXXXXXXXXXXXKKXXXXXXPXKXXXXXKXXXXPXXXXXXKXXXXXXKPXKXXXXXKXXXXPXRXXXXKXXXXXXXPXKXXXXXKXXXXXXXXXXXKRXXXXXKPXKXXXXXKXXXXXXXXXKXKXXXXXXKPXKXXXXXKXXKXXXXXXXXKKXXXXXKPXKXXXXXKXXXXXXXXXKXKXXXXXXKXXKXXXXXKXXKXPXXXRXXKKXXXXXKPXKXXXXXKXXXXXXXXXKXKXXXXXXKPXKXXXXXKXXXXXXXXXKXKKXXXXXKX
O75190 326
XXXXXXXXXXXRXXXPXXXKKXXRKXXXKXXPXKXPXXKXXXXRKXKXXXXXXXXXXXXKKRXXXXKXXKXXXXXXXXXXXXXXXPXXXXXXXRXPXXXXRXXXXXRXPXXXXXXXXPXXXXXXXRRXPRXXRXRXXXXXXXXXXXXPXXXXXXXXXXXXXXXXXXXXXXXXXXXXXXXXXXXXXXXXKXXXXXXKXXXXRKXXXKRXXXXXXXRXXXXXXXXXKXXXXXXXXXXXXXXXXRXRRXXXXXPXXPXXXRPPKPPRPXXXXRXXPXXXXXXXXXXXRPRXPXPXXPXXXXXXXKXXXKRKKXKXRXXXKKKKXXKXXX
O75191 536
XXXXXPRRXXXXXXXXXXXXKXXXXXXXXXXXXXXXXXXXRXXPXXXXXXXXXXXKXXXXXXXPXXXXXXXXXXXXXKXKXXXXXXXXXXXXXXXXXXXXXXXXKXXXXXXXXXXXPXXRXXXXXXXXXXXXXXPXXXXXXXXXXXRXXXXXXXXXXXXXXXXXXRXXXRXXXXXXXKXXXXXPXXXXXXXRXXXXXXXXXXXXXXXXXPXXXXXXXXXXXXXXXXKXXXXXXXXXXXPXXXXKXXPPXPXXXXXXXXXXXXXXRXXXPPXXKXXXXXXXXPXXXXXXRXXXXXXXXXXXXXXXXXXXXXXPXPXXXXXXXXXPXXXXXXXXXXXXKXXXXXRXKXRXXXXXRXXXXXXKXXXXXXXXXXXXXXXXXXXXXXXPXXXXRXRXXXXXXKXXXXPXXXXXRXXXXXXXXXKRXXXXXXXXRXXXKXKXXXXXXXXXXRXXXXXXXXXXXXPXXXXXXXXXXXXXXXXRXXXXXXXXXXXPXXXXXKXXPXPRXXXXPXPXXXXXXXXXXPXXXKXXXRXXXXXRXPPX
O75335 1185
XXXXXPXXXXXXRXXPPXXXXXXXXXXXXXXXXXXXRXKXXXXXRXXXXXXXXXXXRXXXXXXXRXXXXRXXXXXXPXXXXXXXRXXXXXRXXXXXRXXXXXXXKXXRXXXRXXXXXXXXXXXRXXRXXRXXXXKRXXXXPXXXXXXXXXXKXXKXXXXXXKXXXXKXRXRXRXXXXRXXXXXXXXXXXXXXXXXXXXXXXXRXXXXXXXXXXXXXPKRXXKXXXXRXXXXXXXXXKXXXXXXXXRXRXXXXXXXXXXXXXXXXXXRRXXXKXXXXXXKXXRXXRXXXXXKXXXXXRXXXXXKRXXXXXRXXXXXXXXXXKXXXXXXXKXXXXRXXXXKXRXXXXXXXXXXXKXXXXXRKXXXXPXXXXXXXXRXXXXXKXXXRXXXXXXXXRXXXXXXXXKXXXXXRXXXXXRXRXKXXXXXXKRXXXXXXRXXXXXXXRXXXXXKXRXXXXXXKXXXXXXXXXXXRXXXXXXXXKXRXXXXXXKXRXXXXXXKXRXXPXXXXXXXRXXXXXXXXXRXXXXXXXXXPPXXXRRXXXXRXXXXKXXXPXXXXXRXPXXXRXXXXXXXXXXXXXXXXXXXXXXPXPXPXXXXXXKXXXXXRXXXXXXRXXXXXXXXXXXKXXRKRXXXPXXXXXXXXXXXXPPXXXRXXPKXXXRXXXXXXXRXXXXXXPXXXRKXRRKXXXPXXRXXXRXXKXXXKXXXXPPXXPRXXRXXKXXXPXXXXXXXKXXXXXXXXXPXXXXXXXXXXXKXXKRKXXKXXXXRXXXKKXKXRXXXXXRXXXXXXXXXXXXXXXXXXPXXPXKXXXXXXKXRRXKKKXXXXXXXRRKXXPXXXXXXPXXXXXXXXXXXXPXXXXXXXRXXXKXXXXXXXXXXXXXXRXXXXXXXXXRXKXRXXXXXXXXXXXPXXPPXXRXXXXXXXXXXXXXXXXXXXXKXXXXXXXXXXXXXXXXXXXXXXXXXXXPXXXXPXXRXXXXXXXXXXRXXXXXXKKXXRXXXKXXXXXXRXXXXXXXXXXKRXXXXRKXXXKRRXXXXXXXKXXXXXXXXXXXXXXXXXXXRXXXXXXXXXXXXXXXXXXXXXXXXXXXXXXXXXPXXXXXXRXXXXRXXXXXXXXXXXRKXXXXXXKXXRRXPXXRKRXRPRXXXXRXXXXXXXXXXXPXXXRXXXXXXXXPPPXPPKKXXPXXXXXXXXXXXXXXXRX
O75794 336
XKKXXXXXXXXXXXXPXXRXXXXKXXXXPXPXXXKXXXXXXXXXXXXXRXXPPXXXXPXXXXXXXXXXXXXXXXXXXXXXPXXPXXXXKXXXXXXXXXXXXXPKXXXXXPRXXXXXXXXXXXKXKXXXXXXXXXKXXXXXXRXXXXPXXXXXXXXPXPXXXXXXXXRKXXXXXPXXXXRXXXKXXKXXXXXXRXXXXXXXXXXKXKXXXRRXXXXXXKKXXXXKXXXXXXXXXXXRXXRXKXXXXXXXPXXXXXXXXXXXXXXXXXXXXXXXXXXXXXXXXXXXPXXRXXXXXXXXXPXPXXXXRXPKXXXXXXXXXXXXKXXXXXKXKRXXXXXX
O75916 674
XXXRXXXXXXRPRXXXXXKXXXXXKXXXXPXXXXRXXXXRXXXXXXPXXXXXXXXXXXXXXRXXXXXXXXXXXXXXXXRXXXXXPXXXPKXXXXKPXXXXXRXXXPXXXPXXXXPXXXXXXXXXXXKRXXKKKXXXXXXXKXXXXXXXXKXXXKXXXXXXXXKXXXRXXKXRXKXXRXXXXXXXKXXXXXXRXPPXXXXXXXXXXXRXXXPXXXKXXXKXXXXXXKKXXXXXXXXXXRXXXKXXXXXXXXXKXXXXXXXXXXXXXXXXPXXPXXXXXXXXXXXXXKXXXXPXKXRXXRXXXXXXXXXRXPKXRXXXXXXXKKXXXXXXXXXXXXXXXXKXXXXXKXKXKXXXXXKXXXXPXXRRXXXXXXKXXXXXXKXXKXPXRXXXXXXXXXXXXXXKKXXXXRXXKXPXXKXXXXKXXXPXXXXKKXXXXPXXRRXXRXXPXPXXXRXXXXXXKXRXXXXXXXXXXPXXXXXPXPXXXXXXXXXXPPXPXXPXXXXXRXPRKPXXXPXRXXRRPXXXXXPXPXRXXXXXXXXXXXKXXXXXXXXPRXPXXXXXXXXXXXXXXPRXRPRXPPKXRXXXXXXRXXRRXXXXXPXXXRXXPKXPXXXXXRXXPXXXXXXXXPRXKXKRXXXXXXXKXXXPXXXXXXXXXXXXXXXXXXXXRXXXKXXXXPXXXX
O95382 1288
XXXPXPRXXXXRXXXXXXXPXXXXXXRXRXXXXPPXRXXXRXRPXXXXXXXXRXPXPXXXPRXXXXXXPXPXRXXRXXXXXXPRPRPPPXXRXXPXXXXXXXXXXXXXXXXXXXXXXXXXXXXXXXPXXXXXXXXRXXXXXXXXXXXXXXXXXPXXXXXRXXXXXKXXXXXXXXXXXPXXXXXXXRXXXXXXXXXRXXXXXXXXXXXXXXXXXXPXXXRXXRXXXXXPXXXXXXXRXXXRRXXRXXRXRXXXPXXRXXXXRXXRRXXXXXXXXPXXXXXXXXXXRXXXXXXXXXXXXXXXXXXPXXXXXXXXXXXXXXXXXXXRRXRPXXRXKXXXXXXPXXXXXXXXXPXXXXXXXRXXKXXXXXXXXXXXXXRXXXXXXXRKXXXXXPXXXXXXXXXXXXXXXXXXXXXXKXXRXXXXKXXXXXXRKXXXXKXXXXXXXXXXXXXXXXXXXPXXXXXXXXXXXKXXXPXXXXXXXXXXXXXXXXXRPXPXPPXXPPRRXXXXXXXXXXXXXPXKXXXXXXXXXXXXXXXXXKXXXPXKXXXRXXXPXXXXXXXXXXPXXXXXPXXXXXPXXXXXXXXXXKRXXRXXXXXXXPPXXXXXXXXPXXXXXXXXXXXXXXXXXXPXXXXPXXXXXXXXXXXXXXXXXXXXXXRXXXXKXXXXXXXXXRXRXXRXRXXXKXXPXRXXRXXXPXXXXXXXXRRXRXKXXXRXXXXXXXXXXXKXXXXXXPXXXXXXXXRXXXXPXKXXXXXXXXXXRXXXXXXXXXXXXXXXXRXXKXXXXXXXXXXXXXKXXXXXXXKRXXXXXPXXXXXXXXXXXXXPXXXXXXPRXXXKXXXXXXXXXXXXXXXXXRPPXXXXXXPXXXXXXXXXXKXXPPXPXXXXXXXXXXXXRXXXPXPRXRXXXXXXXXXPXXXPXKRXRXPXXPRXXPRPXXXPXXXPXPXXXXXXXXXXXPXPXXPXXXPPXPPKRXXXXXXXXXXRXPXXPXXXXPXXPXXXXXXXXXXXXXKRRXXXXXXXXXXXPXXXXXXXXXXKXXXXXRXXRXXXXXXXRXXXXXXXXPXRRXXXXXXRXXXXRXRXXXXXPXXXXRPXXXXPXXXKXXXRKRXXRPXXXXXXXXXXXRXXRXXXXXXXPXXXKXXXXPRXXXXXXXXXXXXXPXXXXPXPXXPXXXPXPXXXXXXXXRXXXXRXRXXXXXKXRXXXXXXXRXXXRXXXXXRXXXXXPXPPXXXXXXXXXXXXXXXXXXXXXXXXXXXXXXXXXXXXXXXXXRXXXXXXRXRXXXXXRXXRXXXXXRXXXXPXXXXP
P0DPE3 317
XXXRXXXXXXXXXXXXXXXXPXXXXXXXXPXXXXRXXXXXXPXXXXXXRXXXXXPXPXXXXXXXRXXXXRXXRPXPXXXXXXXPXRRRRRXXXXXPXXRXXXPXXXXXXXRXXXXXXXXPXXXXXXXXRXXRXXRRXXRPXXXRXXXKXXXXXXXXXXRKXXXRXXPRPXXXXRXPXXPXPRPRRXXXPXPXXXXXXXXXXRXPXPXXXRXPXXXXXPXXXXXXXXXXXXXXXXXXXXXXXXXXXXXXXXRXXPXXPXPXXXXXXXXXXKXXXPKXRRXPPXXXXXXXPXXPXPXXXXXXXXKXXXXXXXXXXXXXX
P15088 417
XRXXXPXXXXXXXXXXXPXRXXRXKXXRXKPXXXKXXXXXKXXXKXXXXXXXXPXXXXXXXXXXXXXXRXXXKXXXXXXXXXXXXKXXXXXXXXXXXXXXXKXXXXKXXXPXRXXXXKXXXXXKXXXXXXKXXXKXPXXXXRXKXXXXXXXXPXXXXKXXXKXXRRKXXXXXXXXXXRXXXXPXXXXXXXXXXXKXXXRXKXXXKXXXRXXXXXXPXXXXXXXXXXXXKXRXXRKXRXKXXXXKXXXXXXXRXXXXXXXXXPXXXXPXXXXXRXXXPXXXKXXKXXXXXXRXXXXXXKXXXXXXXXXXXXXXPXXXXXKXPPXXXXXXKXXKXXXXXXXXRXXXRXXXXPXXXXXXPXXXXXXXXXXXXXXKXXXXXXXRXKXKXXXXXPXXRXKPXXRXXXXXXKXXXKXXXKXXX
P16619 93
XXXXXXXXXXXXXXXXXXXXXXXXPXXXXXPXXXXXXXXXRXXPXXXXXXXXXXXXXXXKPXXXXXXKRXRXXXXXPXXXXXXKXXXXXXXXX
P24043 3122
XPXXXXXXXXXXXXXXXXXXXXXRPXXXRXXXXXXXRXXXPXXXXXXXXXXXXXXXXXXXKXPXXXXKXXXXXPXXPXRXPXXRXXXXXXXXPXXRXPXXXXXXXKXXXXXXPXXKXXXXXXXXXXXXXXXXXXXXXXXXXKXXXXPRPXXXXXXRXXXXXXXKPXXXXXXXXXXXXXXXXXXPRXXPPXXXKXXXXXXXXXXXKXXPXXXXXXXXXXXXXRPXXXXPXPXXXXXXXXRXXRXRXXRXRXXXXXXXXXXXKXPRXXXPXXXRRXXXXXKXXXXXXXXXXXXXXRXXPXXPXXXKXRXXXXXXXXXXXXXXXXPXXXXKPXRXXXXXXKXXXXXXXXXXKXXXXXXXXXXXRRXXXXXXRXKXXXXXXXXXXXXXXXXXXXXXXXXXXXRPKXXXPXXPRPXXPXXXXPXXXXXXXXXKXXKXXRRXXXPXXXXXKXXXXXXXXXRXXRXXXXXPXXKXXXXXXXXXKXXXPXXXPXXXKXXXXXXXXXRXKXXXXXXXXXXXKXXXXXXXXXXXXRXXXXXXXXXKXXXXXXXXXXXXPXRXRXXPXXXXXXXPXXXXXXXXXXRXXXPXXXXXXXPXPXXXXKXPXXXXXXXXXXXXXXXXXXXXXXRXXXXXXXXXXXXXXXXXXXXXXXXXPXXXXXXXXXXKXXXXXXXXXXXPXRRKXXXXXXXXXKRXXXXXXXXXXXXXXXRXXXXXXXXXXXXPXXXXXXXXXXXXXXPPXXXXXXXXXXXPRXRRXXXXXXXXXXXPXXXXXXXXXXXXXXXXXXXXKXXXXXPXXXKXXPXXXXXPXKXXXXXXXPXXXPXXXPXXXXXPXXXXXRXXXXXXXXXPXXXXXPRXXRXXXXXXXXPXXPXXXXXPXXXXXXXXXXXPXXXXXXXXXXXXXKPXXXXRXXXXXXXXXXXXXXXXKXXXPXRXXXXXXXXXXXXXXXXXXXXRXXXXXXRXXKXKXXXXXXXXXRXXXPXXXXXXXXKXXXXXXXXXXXXXPXXXXKKXXRXXXXXXXXXXXXXXXXXXXXXXXXXXPKXXRXXXPPXXXXXKXXKXXPXXXXXXXXXXXKXXXXXXXXXXXXXXXXXXXXXXXXPKXXXXKXXXXXRXXXXXPRXXXXXXXXPXXXXXXXXXXXKKXXXXXXXXXXXXKXXXXXXXXXRXRPXKXXXXXKXPXXXXXXXXXXXXXXXXXXKXXXRXXXXXKXXXXXXPXXXXXXXXXXXKXXXXXXPXXXXXXXXXRXXXXXXPXXXKXPXXXXXKKXXXXXXKXKXXXXXXXRXXXXXXXXXPXXXXRXXXPXXXRXXXRXXXXPXXXXXXRXXXXXXXKXXKXXXXXPRXXRXXXRXXXXXXXXXXXXXXXKXXXXXXXRXXRXXXXXXXXXXXXRXXXXXPPXXXXXKXXXPXXXXXXXXXXXXPXXXRXRXXPXXRXPXPXXXXXXPXXXXXXXXXXXPXXXXXXXXXXXXXXXXXXRXXXXXXXXXKXXPXXXXXXXXPXXXXXXXXXPXXXXXXXXXXRXXXXPRXXXXXXXXRXXPXXXXXPXXPXXXXXXXXXXPXXXXPXPXXPXXXXXXXRPXXXXRKXXXXKXXXXRXXXXXXXXXXXXXXXXXXXXXRXXXXXXXXXXXXPXPXPXKXXXXXXXXXXXXKXXXXPXRXPXRXXXXXXXXXXXXXXXXXXXXXRXXKXXXXXXXXXXXXXRXXXRXKXXXXXXKXXXRXXXXXXXKXXKXXXXXXXRXXXXXRXXXXXXKXXXXXXKXXRRKXXXXXKXXXXXXXXXXXXXXKKXKKXXXXXRXXXXXXXKXXRXKXXXXKXKXXXXXXXXRXXXXKXRXXXRXXXXXXKXXXXXXKKKXXXXXXKRXXXXXXKXXXXXXXXXXRXXXXXXXXXXXXXXXXXKXPPXXXXXXXKXXXXXXXXKXRKXXXKXXXXXXXXXXXXXXXXXXXXXXXXXKXXXXXXXXXXKXXXXXKXXXXXXXKXXKXXKXXXXXXXKXXXXPRXXXKXXXKXXXXKXXRXXXXXKKXXXXXKXXXXXXXXXKXRXXXXXXRXXXXXRXXXXXXXKXXXXPXXXXXKXXXXKXKXRXXXXXXKXXXXXXXXXXXXXXXXKKXXXKXXXXXXKXXXXXKXPXKXKXXXXXXXXXKXXXXXXXRXXXKXKPXKXXXXXXKKXXXXXKXXXXXXRKXXXXXKXXXXXXXXXXRXXKPXXKKXXXXXXXXXXKXXXXXXXXXXXXXXKXXXXXXXXXRKXKXXXXXXXXXXXXRXXXPXXXXXXXXXXRXXXXRXXRXXXXXXRXXXXPKXXXXPXXXXXXXPPXXXXXXXXXXXXXXXXXXXXKXKKXXXXRXXXXXXXXXXXXXXXKPXXXXXXRXKXXXXKXXXXXPXXXXXXXXXXXXXXXXXXXXRPXRXXPXXXXXXXKXRXXXXXXXXXXXXXRXXRXXXXXXXXXXXXKXXXXXXXXXXXXXXXXXXXXXKXKXXXXXRXXKXXXXXXXXXXXXXXXXXXXXXXXXXXXXXXKXXXKXXXXXXPXXRXXXXKXRPXXXXKKXXXXXKXXXXXRXPXXXXXXPXXXXXXKXXXXXXXXXXXXPKPXXXXXXPXPXXXXXXXXXXXXXKXXXXXXXXXXXXXPXPPRRKRRXXXXXXXXXXXXRXRXXXXXXXXXRXXRKXXXRPXPXXXXXXRXXXXXXXRXRXXXXXXXXXXRRXXXXXXXXXPXXXKKXXXXXXPPXXXPXPXRXXPPXXXXXXXXXXXXXPXXXXRPXXXKXXXXXRXXXXKXRXXXXXXXPXXXXXXPXPXPXPXXPXPXPXXXXXPXXXXXXPXXXXXXKXXXXXRXXXXXXXXXXXKXKXRXXXXXXXRXXXXXXXXXXXXRXXXXXXXXXXXRXXXPXXXXXXXXXXXXXXXPXKXXXXXXXKXKXXRXKXXXXXXXXXXXXRXXXPKKXXXXXXXXXXXXXXXPXXXXXRRXXPXXXXXXXXXRXXXXXXXPXXXXXPXXXXXXXXXXXXXXRXXXXXXXXXXKXXXXXKXXXXXXXXXXXRXXXXXXXXXXXXXXKXXXXXXXXXXXKXXXXXXXXXXRXXXXXXXXXPXXXXXXXXXKXXXXKXKXRXXXXXXXXXXXXXXPXPXXXXXXXXXPXXXXXXPXXXKXXXXXXXXPXRXXXRXXKXXKXXXKPXXXXXXKXXXXRXXXPXXXPXX
P26232 953
XXXXXXPXXXKXXPKXXXXRXXXXXRXXXPXXXXXXXXXXXXXKXPXXKKKXRXKKXXXXXXXXXXXXXXXXXKXXXXXKXXXXXKXXXXXXXXXXRKXXXXXRXXXXXXXXXPXXXXKRXXXXRXXRXXXXXXXRXXXXXXXXXXXRXXXXXKXXXXXXXXXKXXXXXXXXXXRXKXXXKXXXKXXXXXXRRXXXXKXPXXRXXXXXXRXXXKKXXXXXXXXXXXXXRXPXXXXXRXXRXXXXKXXXXXXXXXXXXXXXXXPXXXXKXXXXXXXXXXXXXXXXXKXXXXPXXXXXXRXRPXXXXRXXXXXXXXXXXXXXXXXRXXRRXRXXXXXXXXRXXXXXXXXXXXXXXXRKXKXXPXXXXXXKXXKKXRXXRRXXRKXXXXXXXXXXXXXXXPXXXXXXXXKXXXXKXXKXXXXXXRXXXXKXXXXXXXXXXXXXXXXXXKXXRXXXXXXXXXXPXXXXXXXXXXXRPXXKXXXXXXXXXKXXXXKXXRXXXXXXXXXXXXXXXXXXXXXXXXXXXXKXXXXXXXXXXXXXXRXXXXXRXRXXRXXXXXXXXXXXXXXXXXXXKXXXXXKXXXXXXXPRXXXXXXXXXXXXXXXXPXPXXXXXXXXXXRXXXXXXRXXRKXXXXXRXPXXXXXXXXXXXXXXXXRXRXXXXXXXXXXXXXXXXRXXXXXXPXXXKXKXXXXXXXXXXXKXKXXXXXXKXXXXXXXXXXXXKXXXXXXXXXXXXXRXKXPXKXXXXXXXXXKKXXXXXXRXXKXXRXXXXXXPXXXXKXXXXXXXXRXXXXXXXXXXXXKXKXXXXXXXXXXXXXXXXXXXXXXXXXXXXXXXXXXXRXXXXXXXXPXXXXXXPXXXXXXXXXXXXXXXXXXXXXKXXXXXXXXXXKXXXXXXXKXXKXXXXXXXXXPXXXXKXKXPXKKPXXKRXKPXXXXXRXRRXXXKKXXXPXXXXXXXKXXXXX
P31274 260
XXXXXPXXXXXXXXXXXXXXXXXXXXRXPXXXXXPXXXRPXXXXPXXXXXPXXXXXPKPXXXXXXXXPXPXXXXXXXXPXXPXPXXXXXXRXXRXXXXPXXXXXXXPXXPXXXRXXXXKPXXXPXRRXXXXPXXXRXXPXXXXXXPXXXRXRXPXXXPXPXXXXXXXXKXKXXKXXXXPXXPXXXXXXXRXXRKKRXPXXKXXXXXXXKXXXXXXXXXRXRRXXXXRXXXXXXRXXKXXXXXRRXKXKKXXKXKXXKXXX
P37058 310
XXXXXXXXXXXXXXXXXXXXXXKXXRXXRXXXXXXXKXXPKXXXRXXXXXXXXXXXXXXXXKXXXXXXXKRXXXXXXXXRXXXKXXXXXXXXXRXXXRXXKXXXXXXXKXXXXXXXKXKXXXXXXXXXXXXXXXXPXXXPXXXXXXPXXXXXXXXXXXXXXXKXXXXXXKXXXXRXKXXXXXXXXXXXXXPXPXXXXXXXXKXXXXXXXKXXXXXXKXKXXXXXXXXPXXXXXXXXKXXXXXXXXKXXXXXXKXXXXXXXXXXXXXXXXXXXXXXXXXXXXPXXXXXXXXXXRXXXXXXXXXXKXXXKXR
P43088 359
XXXXXXKXXXXPXXXXXXXXXXXXXXRXXXXXXXXXXXXXXXXXXXXXXXXXKXXXRXRXKXKXXXXXXXXXXXXXXXXXXXXXXXXXXXXXXXXKXXXRXXXXXXXXXXXXXXXXXXXXXPXXXXXXXXXXRXXXXXKPXXXXXKXXXKXXKXXXXXXXXXXXXXXXXPXXXXRXXKXXXXRXXXXXXXXXXKXXXXRXXXXXXXXXXXXXXXXXXXXXXXXXXXXXRXKXKXXXXRXXRXXXXXXXXXXXXXXXXXXXXXXPXXXXXXXXXXXXXXXXXXXXXXXXXXRXXXXXXXXXPXXXXXXRKXXXKXXXKXXXXXXXXXXXXXXXXXXXXXKXXXKXXXXXXXPXXXKXXXX
P45381 313
XXXXXXXXXXXXKXXXXXXXXXXXXXXXXXXKXXXXXXXXXXRXXXXXKPXXXXPRXXKKXXRXXXXXXXRXXXXXXXXKKXXXXXPXXXRRXXXXXXXXXPKXXXXXXXXXXXXXXXXXXXXXXXXXXXXRXXXXXXXXXXXKXXXXPXPXXXXXXXXPXXKXXXXRXXXKXPXXXXXXPXPXXXXRXXXXXXXRKXXKXXXXXXXXXXXXKXXPPXXXXXXKXXXKXXXPRXXXXXXXXXXXPXXXXXXXKPXXPXXPXXXXXXXKXXPXXXXXXXXPXXXXXXXXXXKKXXXXKXXKXXXXXKXXRXXXX
P50221 254
XXPXXXXXXRXXXPPXPXXXXXRXPXXXXXXXXXXPXXPPXPXXXXXKPXXXXXXXXXXPXXXXXXXXXXPXXXPXXXXXXXXXXPXXPXXPXXXXPXXXXRRRPXXXPXXXXKXXXXXXXXXXXXXXXPXXXXXXXXXXXXXXXKKXXRRRKXXXXXXXXRXKPXXXXKXRKXRXXXXKXXXRXXXXXXXXXXXXXRXRRXXXXXXXXXXXRXXKXXXXXRRXKXKRXKXXXPXXPXXXXPXXXXXXXXPXXX
P51553 393
XXXKXXXXXXXXXKXXXXPXXXXRPXXXXXXXXXPXRXXXXXXXXPPXXKXXXRXXXXXXPXXXXXPXXXXXXKXXXRXXXXPXXXXXXXXXXXXXXXXXRXXXXXXRRXRXXXKXXXXXXXXXPPXXKXRXXXXRXXXXXXXXXXXXKXXPXXXXRXKXXXXXXXRXXXXXXXXXXXXXXXXXXXXXXKXXXKXKXXRXXXXXXKXXXXXXRKKXXXXXKXXXXKXXXXXXXXXXRXXXXRXPXXXXXXXXXXXXXXXXXXRPXXXXXXXXPXXXXXXXXXXXXXXXXXPXXXXXXXXXXXXXXXXXXXRXXXKXXXXKXXXXPXXXXXXXXXXXXXXKXXXXXXXXRKXXXXXXXXXXXXXPXXXXXXXXXXXXXXXXRXXRXXXXRXXXX
P52735 878
XXXXRXXXRXXXXXKXXPPXXRXXXPXXXXXXXXXXXRXXXXXXXXXXXXXPXXXXXKXXXXRPXXXXXXXXKXXRXXXKXXXXKXXXRXXXXXXPXXXXXXRXXXKXXXXXXRXXXXXXXXXKXXRPXPXXXXXXXXXXXXRXXXXXXXXXXXXXXXXXXXPXXXXXXXXXXXXXKXXXXXPXXRXXXKXXXXXXXKRXXXXXXXXXXXXKXXRXXXXXXKXXXXPXRXXXXPXXXXXXXXXXXXXXKXXXXXXRXXXXXXXXXXXXXXKXXXXXKXRXXXXXXXXXXXXXXXXXXXXXXXXRXXXRXKXXXXXXKXXXXKXKXXXXXXXPXXRXXKXXXXXKXXXXXXXXRPXRXXXKXXXXXXXXXXXXXXXXKRXKXXXRKXXXXXXXXXXXXXKXXXXXRPKXXXXXKXRXXXXXXKXXRXXXXXXKXXXXXKRKXXXXXXKXXXXXXXXKXXXXPXXXKXXKKXXXKXXXXXXXXXXXXXKXXXXXXXKXXXXKRKXXXXXXXXXXXXKPXKXXXXXXXXXXXXXXKXXXXKXXKXXXRXXXXXXXXXXKXXXXXXKXXXXXXPPXKXXXPXXXXXXXXXPXPKXXXXXXXXXXPXPPXKPXXXXXXXXXXXXXRXXPXXPXXXXRXXXXRKXXXXPXXXXKPXPXXXRPPXXRPPXRXXXXXXXPXXXXXXXRXXXXXXXKXXXXXXXXXRXRPXXXXRXXXXXKXXXXXKXXKXXXKXXXXXXXXXKKXXXXXXXXXXXXXXXXKXXXKXXXXXXKXPXKXRXRXXXRXXXRXPXXXXXXXXXXXXPXXXXXXXXXPXXPXXXXXXPRXXXXXXXRXXXXXRXXRXXXXRXXXXXRXXXRXXXXXXXXKXXXXXRXXXXPXXXXXXXXXX
P54922 357
XXKXXXXXXXXXXXXXXXXXXXKXXXXXXXXKXXRXXXXXXXXXXXXXXRXRXXXXXXXXXXXXXXXXXXXKXPKXXXXXXXXXKXXXXXXXXXXXRXPXXXXXXXXXXXKPXKPXXXRXPXXXXXXXXXXXXRXXXXXXRXPXXXXXXXXXXXXXXXXRXXXXXPXXXXXXXXXXXXXXXXXXXRPPXXXXKXXXXXXPXXKKXXXXXXXXXXXXXXXXXXXXXKXXXXXKXRXXXXXXXXPXXPXXXXXKXRXXXXXXXXXXXXXXXXXXXXPXXXXXXXXXXXXXXKXXXXRXXXXXXXXXXXXXXXXXXXXXXXXXKXXXPXXXXKXXXRXRXXXXXRXXXXXXXKXXXXXXX
P59665 94
XRXXXXXXXXXXXXXXXXXXPXXXRXXXXXXXPXXXXXXXPXXXXXXXXXXXXXPKXPXXRKXXXXXXRXPXXXXXXRRXXXXXXXXRXXXXXX
P61576 105
XXPXXXXRKXPPRRRRXXXRXPXXXKXXKXXXXXXXXKXPXXKKXXPXXXXXXKKXXXXXXKXXXXXKXXXXPXXXXXXXXXXXXXXXXXXXXXXKXXXXXXXXP
P86397 168
XXPXXXXXXXXXXXXRRXXXXXXPXXXXXXXXXXXXKXXXRXXXRRXXXXXXXXXXXXXXXXXXPXXXXXXXXKXXKXXXXXXXXXXXXXXXXXXXXXKXPXPXXXXXXXXXXXPXPXXXXXXXXXXXXXKKXKRXXXXXXXXXXXXXXKKXXXXXXXKXXXPXXXKX
Q00888 419
XXPXXXPPXXXRXXXKXXXXXXXXXXXXXPPXXXXXXXXXXPPKXXXXKXXXXXXXXXPXXXXXXXXXKXXXXXXXXXXXXXXXXXXRXXXXPXXXXRXRXXXXXXXXXXXXXXXXXXXXXXXXXKRRXXXXXXXXXXXXXXXXXXPKPXXXXXXXXPRXXXXXXXXXXXPXXPXXXXXXXXXXXXXPXXXRXXXXKXXRXXXXXXXXKXXXXPXXXXXRXPXXXXRXXPXXXXXXPKXXKPXXXXXXXXPRXXKXXXXXXXXPKXKXXXXXXXXXXXXXPXXPRXKRPXXXRXXXXPXXXRXXXXPXXXXXRXRXXXXRXXPXXXXXXXXPXXPXXXPXXXXXRXXXXXXXXXXXXXXPRXXXXXXXXXKXXXXXXKXXXPXXXXKXXXXXXXXXRXXXXXKXXXKXXXXKXXXXXXP
Q02505 3323
XXXXXXXXXXXXXKXXPXXXXXXXXXXXXXXXPXPRXXXXXXXXXXXPXXRXXXXXPXXXPXXXXPXPXXRXXXPXXXXXXPXXXXXXXXXXXXPXXXXXXXXPXXKXXXKXXXXPPXXXXXXXXXXXXXPXXXXXXXXXPXXXXXXXXXXXXXXXXXXXPXXXKPXXXXXXXXXXXXXXKXXXXXXXXPXXXXXRXXPXXXXXPXXXXXXXXXXXXXXXXXXRXXXRXPXPXXXXXXXXXPXPXXXXXKXXXXXXXPXXXXXXXXXXXXXXXXXXXXPXXXXXXXXPXRXXXXXXPXXXXXXXXXXXXXXXPXXXXXXXXPXXXXRXXPXXXXXXXXXPXXXXXXXXXKXXXXXXXXXXXXXXXXXPPXXXXXPXXXXXXXPXXXXXXXXXXXXXXXXPXXXXXXXXXXXXXXXXXXXXXPPXXXXXXXXXXXXPXXXXXXXPXXXPXXXXXXXXXXXXXXXXXXXXXXXXXXXXXXXXXXXXXPXXPXXXXXXXXXXXXXXXXXXPXXRPXXXXXXXXPXXXXXXXXPXXXXXXXXXXXXXXXXXXXXXXXXPPXXXXXXXXXXXXXXXPXXXXXXXXXXXXXPPXXXXXXXXXXXXXXXXXXXXXPXXXXPXPXXXXXXXXXXXXXXXPPXXXXXXXXXXXXXXXXXXXPPXXXXXXXXXXXXPXXXXPXPXXXXXXXXXXXXXPPXXXXXXXPXPXXXXXXXXXXXXPXXPXXPXXXXXXXXXXPXXXXXXXXXXXXXPPXXPXXXXXKXXKXPXXXXXXXXXKXXXXXXXXXXXXXXXXXXXXXXXXXXXXPXXXXXXXXXXXXXXXXXXXXXPXXXPXXXXPXXXXXXXXXPXXXXXXXXXXXXXXXXRPXXXXPXXPXXXXXXXXXXXXXXXXXXPXXXPXXXXXXXXPXRXXXXXXPXXXXXXXXXXXXXXXXXXXXXXXXPRXXXXXXXXXXXXXPXPXXXXXXXXXXXXXPPXXXXXXXXRXXXXXPXXXXXXPXXXXXXPXXXXXXXXXXXXXXXPPPXXXXXXPXXXXXXXRXXXXXPXXXXXXXPXXXXXXXXXPXPXXXXXXXXXXXXXPXXXXXXXXXXXXXRXXPXXXXXXPXXPXXXXXXXXXXXXXXXXXXXXXXXXXXXPPXXXXXPXXXXXXXXPXXXXXXXXPXXXXXXXPXXXXXXXXXXXXXXXXXXXXXXPXXXXXXXXXXXXPXXXXXXXPXXXPXXXXXPXXXXXXXXXXXXXXXXXXXXXXXXXXXXXXXPXXPXXXXXXXXXXXXXXXXXXPXXRPXXXXXXXXXXXXXXXXXPXXXXXXXXXXXXXXXXXXXXXXXXXPXXXXXXXXXXXXXXXPXXXXXXXXXPXXXPPXXXXXXXXXXXXXXPXXXXXXXXXXXXXPXXXXXXXXXXXXXXXXPPXXXXXXPXXXXXXXRXXXXXPXXXXXXXPXXXXXXXXXPXPXXXXXXXXXXXXXPXXXXXXXXPXXXXRXXXXXXXXXPXXPXXXXXXXXXXXXXPXXXXXXXXXXXXXPPXXXXXXXXXXXKXPXXXXXXXXXKXXXXXXXXXXXXXXXXXXXXPXXXXXXXPXXXXXXXXXXXXXPXXXXXXXPXXXPXXXXPXXXXXXXXXPXXXXXXXXXXXXXXXXRPXXXXPXXPXXXXXXXXXXXXXXXXXXPXXXPXXXXXXXXPXRXXXXXXPXXXXXXXXXXXXXXXXXXXXXXXXPPXXXXXXXXXXXXXPXPXXXXXXXXXXKXXXPXXXXXXXXXXXXXXXXXXXXXPKXXXXXPXXXXXXXXXKXXXXXXPPXXXXXXXXXXXXXXXXXXPXXPXXXXXXPXXXXXXXXXXPXPXXXXXXXXXXXXXPXXXXXXXXXXXXXXXXPXXXXXXPXXXXXXXXXXXXRXXXXXXXXXXXXXXXXXRPXXXXXXXXXXXXXPXXXXXXXXXKXXXXXXPXXXXXXXXXXXPXXXXPRXXXXXXXXXXPXXXXPRXXXXXXXXKXXXXXXPXXXXXXXXXXXXXXXXPXXXXXXXXXKXXXXXXPXXXXXXXXXXXXXXXXPXXXXXXXXXXXXXXXXPXXXXXXXXXXXXXXXXPXXXXXXXXXXXXXXXPXXXXXXXXXXXXXXXXXXXXXXXXXXXXPXXXXXXXXXXXXXXXXXXXXXPXXXXXXXXXXXPXXXXPXXXXXXXXXXXXXXXXPXXXXXXXXXXXXXXXXPXXXXXXXXXXXXXXRXXXXXXXXXXXPXXXXXXXXXXXXXXXXPXXXXXXXXXXXPXXXXPXXXXXXXXXXXXXXXXPXXXXXXXXXXXXXXXXPXXXXXXXXXXXXXXXXPXXXXXXXXXXXPXXXXPXXXXXXXXXKXXXXXXPXXXXXXXXXXXXXXXXXXXXXXXXXXXXXXXXXRXXXXXXXXXXXXXXXXXXXXXXXXXXXXXXXXXPXXXXXXXXXXXPXXXXPXXXXXXXXXKXXXXXXPXXXXXXXXXXXXXXXXPXXXXXXXXXXXXXXXXPXXXXXXXXXXXXXXXXXXXXXXXXXXXXXXPXPXXPXXXXXXXPXXXXRXXXPXXXXXXXXXXXXXXXPXXPXXXXXXPXRXXXXXXXPXXXXXXXXXXXXXXXPXXXXXRXXXRXXXXXPXXXXXXXXXXXPXXPXXXPPXXXXXXXXXXXPXPXXXXXXXXXXXXXXXXXXXPXXXXXXXXXXXXXPXPXXXXXXXXXXPXXPXXXXXXXXXXXXXXXXXXRXXXXXXXXXXXXXXXXXXXXPXXXXXXXPXXXXXXPXXXXXXXXXPXXPXXXXXXXXXXXXXXXXPXXXXXXXXXXXXXXXXXXXXXXXXXPXXXXXXPXXXPXPXXXXXXXXPXXPXXPXXXXXPXXXXXXPPXXPXXXXPXXXXXXXXPXXXXXXXXXXXXXXXXXXXPXXXXXXXPXXXXXXXXXXXPXXXXXXXXRXPXXXXXXXXXXXXPXPXPXXXXXPXXXKPXXXXPXXXRXXXKXXXPXPPXXRXXXXPXXXXXXPXXXXXRRXXRXXXXXXXXXXXXXXXXXXXXXXXXXXXXXXXXPXXXXXRXXXXXRXXXXXXXXXXKXXXPXXXXXXXXXXXXXXXXXXXXXXXXXXXXXXXXXXXPXXXXXXXXXXRXXXKXXXXXXXKXXXXXXXXXXKXXXXXXXRXXXXXXXXXXXXXXPXXPXXXXXXXXXKXXXKXXXXXXXXXXXXXXXXXXXXXKPXXXKXXXXXKXXXXPXXXXRRXXPXXXXXXXXPXXXXXRXRXXXKXXXXXXXXXXXXXXXXXXXXXXPXXRXXXXXXXXXXXPRXXXXXXXRXXXXXXXXXXXXXXXXXXXXXXRXXRXXXXXXXRRXRXXXXXRKXXXXXXXXXXXXXXXXXXXXXXXXKXXXXXXXXXXXXXXXKXXXKRPXXXXXXX
Q03113 381
XXXXXRXXXRXXXPXXXXXXRXRRXXXXXRXXXRXXRRRXRXXXXXXXRXRRXXRRXXKXXXXXXXXXXKXXXXKXXRXXXXRXXXXKXXXXXRXXXXXXXXKXXRXXXXXRXKXXXPXXXXXXXKXXXXXXXXXXKXXXPXXPXXXXXXXPXXXXXXRXXXXRXXXXRRXXXXXXXXXKXXXXXXXRXXXXXXXPXKXXXXXXRKXXKXXXXXXXXXKKXPXKXXXXXXXRXXRXKXXXXXXXXXXXXXXXXXXXXXXXXXXXRRXXRXXXXXXXXXXXXXXKXXXXXXXXXXXXKXXXXXXKXKXXXXKKXXPXXRXXPXRXXXXXRXXXXXXXRKRRXRXKPXXXXXXXXXXXXXXRXXXXXXKXXXXXXXXKXXXXX
Q05513 592
XPXRXXPKXXXXXXRXRXKXXXXXXXXXXXXXXXXXXXXXXXXXRXXXRXXXXXPXXXKXXXXXXXPXXXXXXXXXXXXXRXXRXXRXXXXXXXXXPXXPXXPXXPXPXXXKXXXRRXXRRXRKXXRXXXXXXXXKRXXRRXXXXXXXXRXXXXXRXXXRXXXXKXXXXKRXXXXXPXXXRKXXXXXXPXXXPPXXXKXXXXXXPXXXXXXXXXXXXXRKXXXXKXXXXXXKPXXXXXXXXKXXXXXXXXXXXXXRXXXRXXXXKXXXXRXKKXXXXXXXKXXKKXXXXXXXXXXXXXXXKXXXXXXXXXPXXXXXXXXXXXXXRXXXXXXXXXXXXXXXXXXRXRKXPXXXXRXXXXXXXXXXXXXXXRXXXXRXXKXXXXXXXXXXXXKXXXXXXXKXXXXPXXXXXXXXXXPXXXXPXXXRXXXXXXXXXXXXXXXXXXXXXXXRXPXXXXXXXPXXXXXXXXXXXXXXKPXRXPRXXXXKXXXXXKXXXXKXPKXRXXXRPXXXXXXXKXXXXXRXXXXXXXXKKXXXPPXXPXXXXXXXXXXXXXXXXXXPXXXXPXXXXXXKRXXXXXXXXXXXXXPXXXXXXXXX
Q08AF3 891
XXXRXXXXXXXPXXXXXXXKXXXXXXXRXXXXPRXRXKXXXXXXRXXXXXXXXXXXXXKXXXXXKXXXXXRXXXXXXXPPXXRXXXXKXXKXXXXXXXXKXXXXXXXXPXXXXXXXXXXRXRXXXXXXXXXXXXXXXKXRXXXPXXXXXXXXXXPXXXXXXXXXXXXXXXXXXXXXXRKRXXXXXKXXXPXXXXXXXXXXXXXXXXXXKXRXPKXXXXXXXXXXXXXXXXXXXXXXXXXXXXKXKXXXXXXRXXXXXXXKKXPXXXXXXXRPXXKXXXXXXXXXXKXXXRXXXXXXKXXKXXXXXXXKXPXXXXXKXXRXRXXPXRXXXXXXXXXXPXXXRXPXXXXXXXXXXXXPRXKPXXXXKXXXXXKXXXKRXXPXXXXRXXXXPXXXXKXXXXXXKXXRXXXXXXXRPXXXXXXXXXXXXXXXXXXXXKXXXXXXXXXXXXXXXPXXXXXXXKXXXXXKXXXXXXXXXXKXKXXXKXXXXXRXXXXPXXXXXXXXRKXXXXXXXXXXXXPXXXXXXXPXXXXXXXXXXXXXXXXXKXXXXXXXXXXXXXXXXXKXXXXXXKXXRKXRXXXXXXXPXXXKXXXXXRXXXKXRXXXXXXPXXXXXXXXXXPXKKXXXXXKKXXXXPXXRKXXXKXXXXXXXXXXXXXXXXXRXXXXXXXXKXKXXXXXXRXXPXXXXXXXXXXXXXXXXXXXXPPPXXXXPRXXXXRXXRXXXPXXXXXXXXXXXXRXXPPPXXPPXXXXXXXXPKXXXXXPXXXXXXXXXXXXXXXXXXXXKXRXXXRXXXXPKXXXXXXXKXXXXXKXKXRXXXXXRKRKXXXXXXXXXXXXXXXXXXXXXXXXXXXXXXXRXXXXXRXXXXXXXPXXXPPXXXXXXXXXXXXRXKRXXXXXKXXX
Q0P5N6 197
XRXXXXRXXXRXXXXRXPXXXKXXXXXXXXXXXXXKXXXXKRXXXXXXRXXKXXXXXPPPXRPXXXXXXXXXXXXRKXXXRXXXXXXXPXXXXXXXXXRXXXXXXXXXXPXXXXXXXXXXXXXXXXXXXXXXXXXXXXXKXXXPXXXXXXXXKXXXRXPXXXXXXKXXXXXXXXXXRXXXXXXXXXXXXXXXXRXXX
Q13009 1591
XXXXXXXXXXXXXXXXKXXXXXRKXXXRXXRXXXKXRRXRXXXXXKXXXRXXXXXXRXXXXPXXPXXXXXXXXXPXXXXXXXXXXXXPXXXXRXXXXXRPXXXXXXXXXPXXXXXXXXXXXXXXXXPXXXXXRXXXXXXXXXXXXXRRXXXXXXXXPXXXXXXXXKKKRXKXXXXXRXXXXXXXXXXXXXXXXXXXXXXXXXXXXKXXXXXRXXXXRXXPRXXXXXXRXXXXXXXXXXKXXXXXXXXXPXXKXXXXXRXXXXXXPXXXXXKXPPXXXXXXPPXXXXXXXPXRKXXXXXXXXXXPXXXXXXXXXXRRXKXXXXXXXXXXXXXXXXXXXXXXXXXXXXXRRXXXXXXXXXPXXXRXXXXXXXXXXXXXXXXRXXXXXXXRRXXXXXXXXXXXXXXXXXXXXXXXXXXXXXXPXXXXXXXXXXXXXXRKXXXXXXKXXXXXKKXKKXXXXXRRKXKXXXXXXKXXXXXXXXXXXRXXXXXXXXPKXXXXXXXXXXXXXPXXPKKXXXXXXXXXXXXXXXXXXXXXXXXXXXXXXXXXXXXXXXXRXXXKXXXXRXXKXXXKKXXXKXXXXXKXKKXXXXXXXXXXXXKKKKXXXXXXXXXXXXXXXXXXXXXRXRXXXXXXXXXXXPXPKRXXXXXXRPXKXXXXRXXXXXXXXXXXXXXXRXXXXXXRRRXXXXXRXXXKRRXRXXXXXXXXXXXKKKXXRPXXXXXXXXXXXXXKKXXXXXXXXXXPXXKRXKXXXXPXXXXXXPXXXXXXXXXXXPXXXXXPXXXPXXXXXRPXXXXRXXXXXXXKXXXXXXXXXXXRXKXXXXXKXXXXXPXPXXXXXXXXXKXXXXXPKXXXXXXXXKXXXXXXXXXXXXXXXXXXXXRRXXXXXXKXXXXXXKKXXKXXXXXXXXXXRXXXXXXXXXXKXXXXXPXXXXXXRXXPXXXXXXXXXXXPPXRXXXPXXXXXXPXXXXXXXPXXXXXXXXXXXXXXXPXXXXXPXXXXXXXXXXXXKXXXXXXXXXRXXXXXXPXXXXPXPXXXXXPXXXXXRXXXXXXKXRKXXXXXXXXXRXXXKXXXXXXXRXXKPXXKXXXXXXXXXXXXXXXXXXXXXXXXXXXKXXXXXXRXXPXXXKXXKXXXXKKXXXXXXXXXXXXXXRXKXXXXXXXXXXKXPKXXXKXKXXXXXKXXXXXXXPKXXXXXXXXXXXXKPXXRXXKXPXXXRXXXXXXXXXXXXXXXXXXXXKXXXKXXXXXXXXXKXXXXXXXXXXXXXXXXXXXKKXXXXXXXXXXXXXXXXXXXXPPXXXXKXKKXPXXXXXXXKXXXXXXXKXXXKXKKKXXXXXRXXXXXXXXPXRXRXXXPXXXXXXRXXXXXXXXXXXXXXXXXXKXXXXXRPXRXXXXXXXXPXXRKXXXKXXXXXXRXKXRRXXXKXXXXPXXXXXXPXXXKRXXXXKXXRPXXXRXXXXPXKXXXRRRRRXXRXRXXXXXXXXXXXXPXKXXXXPPXXXXXXRXXXXXXXXXXXXXXXXXKXXXXXXXXXXXXXXXKXXXXXRXXXXRXXXXXXXXRXRXRKXXXXXXXRXXXXKKXXXXXXXXXXXXXXXXXXXXXRRXXXXPXRKXXXXX
Q13356 520
XXKRXXXKXKXXXXXXXXXXXXXXKKPXXPXXXXRRXPXXXXXXXXXPXXXPXXXPXXXXXXXXXXXPXXKKXXXXPXXXXKXXXRXXXKXXXXKXXXXKXXXPXXXXXXXXXXXXXXXRXXXXXXXXXXXXXXXXKXKXXRXXXXXXPXXRXXXXXXXXPXXXXKXXXXXXXXXKXXXKXXXPXXXKXKXXPXXXXKXXXXXXRXXXXXXXKXXKXXXXXXXXXKXPXKKKXXKXXXXXXXXXKXXXXXXXXXXXPXXXXXXXXXXXXXXRXXXXKKKXXXRXXXXKXXXXXXXXXXXXPKXXXXXXRXXKKXXXXXXXXXRXXRXXXXXXXXPXXXXXXXXXXXXKPXKXXXRPXXXXXXRXXXXXXXXXPXXXRXXXXXXXRXXXXXXKKXXXXXRXXXXXXXXXXXXXXXXXPKXXRPKXXXRXXXXXXXXXPXXXXXXXXXXXRKXXXKXXPXXKXKXXXPXXXXXXPXXXRXXXXKXXXPXXXKRXXXXXPXXXXXXPXXKKKPXRXXXXXXXX
Q13825 339
XXXXXXXXPXXXXXXXXXXXRXXXXXXXXXXPXXRXPXXXXXRRXXPXXXXXXXXPXXXXPXPKRXXXXXXKXXXXXRXRXXXXXXRXXXXXXXXRXXXKXXXXKXXXKXXXKXXXXXKXXKKXRXXXXRXXXPXXXXXXXXXKXRXKXXXXXXXPXXXKXRXXXXXXXXXPXPXXXXXXXXXXXXXXXXXXXXXXRXXXXXXKXXXXXXKXXXXPXXXXXXRXPRXXXXXXXKXXXXXXRXXXXKXXKXXXXXXXXXXXXXXXXXXXRKXXXXXRXXXPXXPXXXRXXKXXXXXXXXXXXXXXXXXXXXXXXXXXPXKXRXXXXXXXKXKRPPRXKXX
Q15257 358
XXXXXRXPPPXXXXXXPPXXXXXXXPKKXXXXXPXXXKXKRXXXXXXXXXXXXXXXXXXKXKKXXXXXRXXXXXXXXXXXKXXXXKXXXXXXXXXPXPRXXXXXPXXXXXKXXXXXXXXXRXXXXXPPXXXPXRXXXKXXRXXXXKXXXXXXXXXXXXXPXXXXXXXPXXXXXXKXXXXXXXRXXXXXXXXXXXXXXXXXXXKXXXXRXXXXXXXXXKXXXRXXXXXRKXXKXXRXXPXXXXXXXXXXXXXXXPXXXXXXXXXXXPXXXPRXXXXXKXXXXXXKXXXXXXXXXXXXXXKXXPXXXXXXXXXXXXXXPXXXKXXXXXXRXXKXXXXXKXPXXXXXKXXXXXPXXPXXXX
Q15397 648
XXXKXKKXXXXKXXKXXXXKXRXXKXXXXXXXKXXPXRKXXKXXXPKXXXRXXXKXXXKXXKKXXKXXKXKXXXXKXPKXKXXPXXKXXKKRKXXPXXRXXXXXXKKPKXXXXKKKKKXXKXXRXXXXKXXXXXXXRXKXXXXXXRRKXXXKXKRXKXXXXXXKXXXXKXKXXXXXXXXXRXXXXXXXXXXXXXRKXXXXXXRXXXXXXXKXKXXRXXXKKXXXXXXKPXXXXXXRXXKXXXRKXXRXXXXXXXXXXXXXXKXXXXXRXXXXXXXXXXXXXXXKXXXXRXXXKXXXXXPXKXXXXXXXXKXXXXPXXXKXXXXKXXXXXKXXXXXXXXXPPKXRXXXXXXXRXXXXXXXXXXXXXRXXXXXXXXXXPKXRKXXXKXXKXXXXKXXXXXXXXXXXXXXXXXXXXXKXXKXXXXXXXXXXXPXXXXXKXXRKXXXXXXXPRXPXXXXRXXXXXXXKXXXXXXXKKXXXXRRRXXXXXXXPXXXXXXXXXXXXXXXXKXXXXXXXXXXXXXXXXXXPXXXXXXXXXXXXXXPXXKXXXXXXXXXPXXXXXXKXXXXXXKKXKXXXRXXXXXKXXXXXXXXKXXKXXXXXXRXXXXXXXXXXXXXXXXXXKXKXXXKXXXPXXXKXKXXXKXXXXXXXKXXX
Q15532 418
XXXXXXXPRXRXKXXXXPXXXXKXXXXXXXXXXXXXXXXXKXKXXXXXXXXXXXXXXXXXXXXXXXXXXXXXXXXPXPPXXXXPXXPXXXXXXXPPPPPRXXXXPXXXXXXXXPPXPXXXXXXXXXXPXPXXXPXXXPXPXXXXXXXXXXXXPXXXXXXXXXXXXXXPXXXXXPXXXXXXXXXXXPXXXXXPRPXXXXXPXXXPXXXXXPPXXXXXXPXXXXXXXXXXXPPXXXXXXXXXXXXXXXXRXXPPXRPPXXXPPXXXXXXXXXXXXXXXXXXXXPPXXXXXXXXPXXXXXXXXXXPXXPXXXXXRPXXXXXXXXXXXXXXXXXXXXXXXXXPPPXXXXPPXXXXXPXXXXXPXXXXXXXPXXXXPXPXXPXXPXXXXXXXXXXRPXXPXPPXPPXXRPXXXXXXXXXXXXX
Q16609 132
XXXKXXXXXXXXXXKXXPXXXXPXXXXXXXXXXXXXRXXXXXXXXXRXXXXXXXXXPXXXXRXPXKXPXXXXXXXXXRXPXXXXXPXXXXXXPXXRXXXXXXXRXXXXXXXXXXPXXXXPXPXXXXXXXXXX
Q30154 266
XXXXKXPXXXXXXKXXXXXXXXXXPXXXXXXXRPRXXXXXKXXXXXXXXXXRXRXXXRXXXXXXXXXRXXXXXXXXRXXXXXXRPXXXXXXXXKXXXXXRRXXXXXXXRXXXXXXXXXXXXRRXXPKXXXXPXRXXXXXXXXXXXXXXXXXXPXXXXXRXXRXXXXXKXXXXXXXXXXXXXXXXXXXXXXXXXPRXXXXXXXXXXXPXXXXPXXXXXRXXXXXXXXKXXXXXXXXXXXXXXXXXXXXXXXKXXKXXXXXXPXXXXX
Q59H18 835
XXXXKXRPXXXXXXXXKKKXXXXXXXXXXRXXXXXXXKXKXXXXXRXXXXXXXXXXKXXXXXRXXXXXXXXXXXXXXXXKKXXXRXXXXKXXRPXRXXRXXXXXXXXXXXKXXXXXXXXXXXXXXXXXXXXXXXXXXXXXXXXXXXXXXXXXXXXXXXXXXXXXXXXXXPXXXXXXXXXXXXXRXXXKXXXXXXXXXXXXXRPXXXXXXKXXXXXXKXXXXXXXKXXXXXXXXXXXXPXXXXXRXXXXXXXKXXXXXXXXXXPXXXXXXXXXPXXXXXXXXKXXXXKXXXXXXXXXXXXKXXXXXXXXXXXXXXXXKXXXXXKXXXXXXXXXXXXXXRXXXXXXXXXXXXXXXRXXXXXXXXXXXXXXXXXXPXRXXXXKXXXXXXXXXXXKXXXXXXXXXKXXKRPXXXXPXXXXXXPXXXXXXXXXPXPXXKXKXXXKXKXXXXXXRXXXPXXXXXXXXXXXXXXXXXXXXXXKXXKXRXRXKXXXXKRXRXXXXXXKXXXXXXXRXXXXXXXXXXPXXXXXXXXXXXXPXXXXXXXXXXXXXXXXXXXXXXKRXXXXXXKXXXXXXXXKXXXXXXXXXXPXXXRXXXXXXXXXXXXXXXXXXXXXXXRXXXXXXXXXXXKXPXXXRXXXPXXXXXXXRXXXKXXXXXXXXXXXXXXXXXXPXXXXKPXXXXXXXXXXXXRPPXXXXXPKPXXXXXXRXXXXXPXXRPXXXXXXXKXXXXXXXXXXXXPXXXXXXXXXXPXXXXXXXXXRXXPXRXXXXXXRXRXXXXXXXXXRXXXXXXXXXXXXXXXXXXXXXXKRXXXXXPXXKXXXXXXPXXXXXXXXXRXXXXXXXXX
Q5TCS8 1911
XXXXXKXXXXPXXXXXXXXXXXRXXXXXKPXXXXXXXKPXXXKXXXXRXXXXXXKXXRXXXXPXXXXXXXXXXXXXXXXXXXXXXXXXXPXXXXXKXXXXKXXXPXXXXXXXXXXXXPXXXXXXXXXXXXXXXXKXXXXKPXXXXXXKXPXXXXXXRXXXXRXXXXXXXXXXRXXXXPXXXXXXRKKKKXXXKXXKXXXXXXXXXXXXXXXXXXXXXXXXXXXXXXXXRPXXXXXXXXXXXKXXKXXXXXXXXXXXXXXXPXXXXXXXXXKPXXXXXXXXXXRXKXXXXKRXXXXXKXXXXXXXXXXXXXXXXXXRXXXXXKXXXPRXRXXRXKXXRXXPXXXKXXXXXXXXPXXXXXXXXKXXXXXXXXXXKPXXXXPRPXXXPPXPXPPXKXXXXXPXXXXKXXXXXXXXXXXKXKXXXXXXXXXPRXXKXRXXXXXXXXXXXXXXXXKXXKXKXXRXXXXRKXXXXXXRXXXRXXXKXXXXXXPXXXXXXXXXXXXXXXXXXRXRXXXXXXXXXXKXKXXXXXXXXXXKXXKXXXKXXXXXXXXKRXXXXXXXXXKXXXXXXPXXXXXXXXXXXXPXXXXXXXXXXKXXXXXXXXXPXXKXXXXXXXXXXXXXXXXKXRXPXXPKXXXXXXXXXPXXKXXXXXXXKKXXXPXXXXXXXXXXXXXKXXXXRXXXXKKXXXXXKXXXRXXXXXXKKKKXXXXXRKXXXXXXRXXXXXRRXXXXXKXKXKXXXXXXXXXXXXXXXXXXXXXXXPXXXXXXRXXXXPXXXXXXXXPXXXPXXXXXPXXXXXXXXXXPKXXKXXXXXXKXXXXXXXPXXPXXXXPXXPXXXPXKXKXXXXXXXXKXXXXXXXXXXXKXXXXXXXXRXPXXXXXKXXXXXXKPXXXXXXXXXXXXXXXXXXXXXXXXXXXXXXXXXXXXXXXXKXKXRKRXXXXXKXXXPXXXKXXXXXXPXXXXXXXKXRXKXXXXXXXXXKXKXXXXPXXXXXXXXPXKXPPXRXXXXXPXXXXKXXXXRXXXXKXXXXXXXXXXXXXXKXXXKXXKKXXPXXXXXXXXXXXXKXXXXXXXXXXXXKXXXXXXKKXXPXXXXXXXXXXXKXXXXXXXPXPPXXXXXXXXXXXXKXPXRXXXXXXXXXPRXPXXXXXXXXRXXXPXXXXXXXXXXXXXXXRXXPXXXXKXKXKXKKKXXRKKXXKXXKXKXRXXXXXKRRXXXXXXRXKKRRXXXXRXXXXXXXXXXXXXXXXXXXXXXXXXPKXXXXXXXXXXXXXXXXXXXRXRXXXXXKXXXXXXXXXXXXXXXXRXXXPXXXXXXXRRXXXXXXXXXXKXKPXXXXRXXXXXKXXPXPXPXXXKXXXXXXKXXXXXXXXXPXKXXXXXXXKPXXXXXXPXXPXXXRXXXXXXXXKXXKXKXXKXPXKXXRXPKPKPXXPXRXXXXXPPKXXKXXXXKKXXXXXXXKXXXXXXXXRXXXXXXPXXXXXXXXXXXXXKXXXXPXXXXXXXXXXXXXXXXXXXXXXXXXXXPXXKXXXXXXXXRXXXPXXXXXXXXPXKXXXKRXXXXKXXXXRXPXPXXXXXXXXXXXXXKXRKXXXXXRXXXXXXXXXXXXXXXXXXKXXXXXXXXKXXXXXXKXXXXXXXRXKXXKXXXXXKXXXXPXXXXXRXXXXXXXXPXXXXXXXXXXXXXXXXXXXXXXXXRXXXXKXXXXXKXXKXXXXPXXXXPPXXPXPXPXXXXXPKRXXXXXXKXRXPKXXXXXXXXPXXXKXXXXRXXXXXPXXXXXXXXXXXRXXXXXXKXKXXKXXRXPXKXXXXKXPXKXPPXRXPXXXXXXPXPXXXXXXXXXXXXKXXXXXXXXKPKXPXXXXRRXXXXXXXXXXKXXXPKXXXXXRKKXKKKXXXXXXXXXXXXXXXXKXXRKXKXPXXRXXXXXXKXKXXXXXRXXXPXXX
Q5VSR9 72
XXXPXXXXXXXKRKXPXXXXXXXXXXXXXPXRXXXPXPXXKKXKXXXXXXXXXXXXRKXKKXXXXXXXXXXX
Q6NZ63 245
XXXRKXXXXXXXXXKXKPRRXXXXXXXXXXXXXXXXXXPXXXXXXXXXXPXXXXPXKXXXXXXXXXXXXXXXRXXXXPXXXXXXXXXXKXPXXXXXKXXPXXXXXXXXXXXXPXXXXXXXXXXXXXKXKKXPXXXXKXXXXRKXXXXXXXXXXXXXXXXXXXXXXRRXXRXKXXXXXXXXXXXXKXXXXXXXXXXRXXXXXXXXXXXXXXXXXXXXXXXPXXXXXXXXRXXXXXXXXXRXXXXXX
Q6PI98 192
XXXXXPXXXXXXXPXXXRXXKKRPXXPXXXXXXXXXXXXXKKKKXXXXXXXXXXXXXXXXXXKXXPXXXXXXPXXKXXKPXPXKXPXXXXXXXXXXXXXKKXRXXKXXKXXXXXXRXXPXXXXXPXXXXXXXPPXXKPXKKXXXXXXXXXXXXXPXXKXRXXXXXXXXXXRRXPXXXXXXXXXXRKXXXXXP
Q6XZB0 460
XRXXXXXXXXXXXRXXXKRPXXXXXXXXXKXXXRXXXXPRXXXXXXXXXRXXXXXXXPXXXXXXXXXXXXXXXKKXXXXXXXXRPXXXXPXXXXXXXRXXXXXXXXXXXXXXXXRXXXXXXXXRXXKXXRKXXXXXXXXXKXXXKXXXXXXXXXXXXXXXXXXXXXXXXKXXXXXXXRXXXXXPXXPRXXRKPPXXRXXXXXXKXXXXXXXXXXXXXXXXPXXXXXXXPXXXXKXPXXPKXXXXXXXXXKXXXXRXXXXXXXXXXXXXXXXXXPXRXXKXXKXXXXXXXXXXKXKXXPRXXXXXKXXKXXXKXRXXXRPXRXXXXXXXXXXXPXXXXXXXXXXXXPXKXXXXXXXXXKXXXXXXXXXXPRXXXKXKPXXKXXXXKXXXXXXXXXXXXXXXXXXXXXXXXXXXXXXXXKXXXXXXKXXXXPXRPPXXRXXXXXKXRXXXXXXPXXXXPKXX
Q6YN16 418
XXPXXXRXXXXXXXXXXXXRXXXKXXXXKXXKXXXXXXXXXKXXXPXPKXXXXXXXXXXXXXXXXXKXXPXXXXXRXXXXXXXXXXKXXKKXXXXXXXXXXXXXXXXXXXXXXPXKRXXXXXXXXXRXXXXXXKXXXPXXKKXKXXXXXXXXPPXXXXPXXXKXXXXXXXXKXXXXXXXXXXXXXXKXXXXXXXXXPKXXXXXXXXXXXXXPXXXXXXRKXXXXXXXXXXXXXKPKXXXXXXXXXXXXXKXXXXXXXXXXXXKPXXPXXPXXXXXXXPXXXXKKXXXXXXXPXXKXXKXXXXPKPRXXXXXXXXRXXKXXXXXXXXKXXXXXXXXXXXXXXXXXXXXXXKXKXXXXXXXXPXXXXXXXXXXXXXXXXKXXXXKXKPXXXXXXXKXKXKXXXXXXXKXXKXXXXXXXRX
Q7L592 441
XXXXXRXXXXPXXXXXRXXXPXXXRXKXXXXXXXPXXXPXXPXXRXXXXKXKXXXPXXXXXXXKXXXXXPXKXXXXXRXXXXXKXXXXXXPXXXXXXXXXXXXXXXXXXXXXXKXXXXXXXXXXPXRXXXXXXXXRXXXXXXXXXKXXXXXXXXXXXXXKXXXXXXXXXXKXKXPXXRXXXXPXXXKXXXKXXXPXXXXRXXXXXPKXXXXXXXXXXXXXXPXXKXXKXPXXXRXXXXXXXPXXXXKXRXXXXPXXXPXXXXXXXXXXRXXXXXXPXXXXXXXXXXXRXXXXXXXXXXXXXXXXXXKXXXXRXXXXXKXXXXXXXPXXXXXXXXXXXXXXRRXXXXKXXXXXPXKXXXXXKXXXXXXRXKXXXXKXXXPXXRXXXXXXXXXXXXPKKXXXRXXXXXXXPXXRXXXXRXXRXXRXXKPXXXXXXXXXXXXXX
Q7Z7A3 348
XPXPPXXXXXXXRXXXRRPXXXXXXXXXXXXXXXXXXXXXXXXXXRXXPPXXXXXXXXXXXKXXXXXXXXXRXXXPRXXXXXXXXXXXXXXXXXRXXXXXXXRRXXXRXXXPXXXXXXXXXXXXXXXXXXXRXXXXXXRXRXXXXXXXXXRRRXXXXXXRRXXXXXXXXXXXXXXXXXXXXXXXXRXXXXRXXRXXXXXXPXXXXXXPRXRPXXXXXXKXXXXXXXXRRXXXXXXXXXXXPXXXRXXXRXXXKRXXXXRPXXXXXXXXXXXRXXXXPXXRPPRPXXXXRXXXXXXRXXXXXXXXXXXXXRXRPRXXXXKXRRXXXXXXXPXXPXXPXRPPXXKXXPXX
Q86SG6 692
XXKXXRXRXXXRXXXXXXXXXXRKXXXKXXXXKXXPXXXXXKXXRXXXXXXXXXXKXXXXPXXXXXXXXXXXXKXXXXXXXXXPXXXXXXXXXKRXXXXXXXXXXXXXXXXXXXXXXXXXXXXXXXRXXKXXXXXXXKXRXXXKXXXXXXXKXXXXKXKXXXXXXXPXXXXPXXXXXKPXXXKXXXXXXXXXXXXXXXXKRXXXXXXXPXXXXKXXXXXXXPXXXRXXPXXRXXXXXXXXXXPXXRPPXXXXXXXPXXXRXXXXXXXXXXXXRXRRXXKXXXPXXXXXRXXXXRXRXXPRXPXRPXXPPPXXXXXXXXXXXXXPXRXPXXXXXXXXXXXXRXXKXXXXRXXRXXXXXXPPXXXXXXXXXPXXXXXPXPXXXXRXXXXXXXXXXKXXXXXXXXXXXXXXRXXXXXXXXXXXXXXXXXXXXXXXXPXXXXXXXXXXXXXXXXXXXXXXXXXXXRXXXXXXRXXXXRXXXXXRXXXXXPXXXPXPPXXXXXRXXXXXXXXXXXXXPXXXXXXXXXRXXKXXXXXXXXXXXPXPXXXXXXXXXXXXXXXXPXXXXPXXXXXXXXXXXXXXXXXXXXXXXXXXXXXXXXXXXRRXXRXPXKXXXXXXXKXXXXXXXXXXXXXXXXXXXXXXXXKXXRXRXXRRXXXXXXPRPXXXXXXXPXXXXXXXXXXXXXXXXXRXXXXXPXPP
Q86SG7 212
XXXXXXXXXXXXXXXXXRXXXPXXXXXKPXXXPRXXXXXXXXXXXXKXXXXXXXXXXXXXXXXRXXXXXXXXXXRXXKPXXXXXKXXXXRXXXXPXXXXXXXXRXXXXXXXXXXXXXXRXXKXXXXXXXKXXXXPXXXXXXKXXXXXXXXXXXXRXKXXXKKXPXXXXXXXXKXXXXXXKXXXXXXXXPXXXXXXXXXXXXXRXKXXKRXXX
Q86SQ4 1221
XXXRXXRXXXXXXKXKPXPXXXXXXXXXXXXPXXXXXXXXXRXXXXXPXXXXXXPXXPXXXPXXXXXXXXXRXPXXXXXXXXXXXXXXXXXPXXXXXXXXXXXXXXXXKXXXXXXKXXXXXXXXXXXXXXXXXXXXXXKKXXXXXXXRXXXXXRXXKXXXPXXXXXXXXXXXKXXXXPXXXXXXXXXXXXKXXXXXXXXXXXXXXXXXXXXXXXXXKXKXXXXXXXXXXKXXXXXXXPXKXKXXXXXXXXXXXXXXXXXXXXXXXXXXKRXXXXXPXXXXXXKXXPXXXKXXXXXXXXXXXXXKXXXXXXRXXXXXXXXKXXXXXXXXXKXXXXXXXXXXXXXPXXXXKXXXXXXXXXXXXPXPXXXXXXXXXXXXXXXXXXXXPXXXPPXXXXXXPXXXRXXKXRXXXXXXRXXXXXXXXXRXPXXKXXXKXXXXXXXXXXXXXXXXXXXXXXXXXXXXXXKXKXKRXXXXXPRXXXXXXXXXXXXXXXXXXXKXXXXKXXKXXXXXXXXXRXXXXXXRXXXXXXXXXXPKXXXXPXXXPXXXXXPXPXKPXXXXXRXXXXXXXXPXXXXXXPXXXXXXXKXXXXXXXXXXXXXXXXXXXXXXXXXXXXXXXKRXXXKXXXXXXXXXXXXXXXXXXXXXXXXXXXXXXXXXXXKXXXXXXXKXXXXXXXXXXXXXRXXXXXXXXXXPXXXXXXXXXXXXPXXXXXXXXXXXXXXXXXPXXXXXXPPXXXXXXXPXXXXXXRRXXXXXXXKXXXXXXXXPXRKXXXXXXXXXXXXXXXXXXXKXPXXXKXKXXRXXXXXXPXXXXXXXXKXKXXXXXXXXXXXXXRXXXXXXXXXXXXXXXXXXXXXXXPRXXXXXXXRXXKXXXXXXXXXXXXXXXXXXXXXXXXXXXXKXRRXXPXKXXXXXXXXXXXXXXXXXXXXXXXXXXXXXXXXXXXXXXXXXXXXXXXXXXXXXXXXXXXXXKXXXXXXRRXXXKXXXXXXXXPXXXXXXXXXXRXXXXXXXKXXXXKXKXXXXXXXXXPXXXXXXXXXXXXXXXXXXXXXXXXXXXXXXXRXXKRXXRXXRXXXXRXXRXXXXXXXXXXXXXXXXXXXXXPXXXPXXXXXXXXXXXXXXXXXXXXXXXKXXXXKXXRXXXXXXRXRXXXXXXXXKXXXXXXKKXXXXXXKXXXXXXXXXXXXXXXXKXKXXXXXXXKRXXXXXXXXXXXXXXKXXXXRXXXXXXXXXKXXPX
Q86T13 490
XRPXXXXXXXXXXXXPXPXXXXXPXXXRXXXXXXXXXXXXXXXXXKRXXXXXXXXXRXXXXXXXRXXXXXRXXXXXXRXXPXPXXXXKXXXXXXXXXRRRXXXXXXXXPXRXXXXXXXXPXXXXXXXXXXXXXPXRXXXXRRXXXXXXXXXXXPXXXKXXRXXXRXXXXXXKXXXXXXXPXPRPXXXXXXXXRXPXXXXXXXXXXXPPXXXXXXXXRXXXPXXXXXXXXXXXXRXXKXXXXXXXPXPXRXXRXXKXXXXPXXXXXXXXXXXXXXXXXXXXKXXRXXXXXXXXXPXXXXXXXPXRRPPXXXXXPXPXRXXPXRXXXKXXXXPXXPXXXXXXXXXPXXPRXXXXXXXXXXXXXXXXXXKXXXXPXXXXXXKXXXXXXXXXPXXXXXXXXXXXXXXXXXXXXXXXXXXXXXXXXKXXXXXXPXXXPRKXXXXPPXXXXXPXPXXXXXXXXXXXXXXXKXXXXXXRXRXXXXXXXXXPXXXXXX
Q8IXS6 379
XXXXXXXXXKXRXXXXXXKRKRXXXXXXKRXXXXXXXXXXXXXKXKXXRXKXXXXXXPXXXXXXXXXRRRXXXXXXXRXKXXXXXXXRXXXXXXXXXXXXXXXXXKXXXXXXKXKXXXKXXKXXXKXXXXXXXXXXXXXXXXXKXKXXXXXKXXXXXXXXPXXXXXKXXKXXXXXXKXXXXXRXXXXXXXXXXXKXXXKXXXXXXXKXXXXXXXXXXXXXRXXXXXXXXXXPKXXXXXKXXKXXXXXKXRKXXXXXXPXXXXXXPXXXXPXXXXXXPXXXXXXXXXXXXXXXXXKKXXXXXXXXKXXXXXXXXXXXKXXRXKXXXXXXXXXXXXXXXXXXRPXXXXXXPXXPXXKXXXXXXXPXPXXXKKKRXXXXXXX
Q8IYM1 358
XXPXRRXPXPXXXXXPXXPXXPPXXXXXPXXXXXXXXXXKXKXXKXXXXXXXXXXXXXXXXKXXXXXXXXKXKXXKXXPPXXXXPXPXXXXXXXXXXXXXXKXXKXKXXXXXXPXXXXXXXXXXXXXPXXXXXXXXXXXXXXXXXXXXRXRXXPXXRXXXXXXXXPPXXXXXRPXXXXXXXRXXRXXXXXPXXXRXXXXXXXXRXXXRRRXXXXXRXXXXXXXPXXXXXXXXXXKXXXXKXRXRXPXXXXXXXXXXXXXXRXXXXRKXKXXXXXXXXXXXXXXPXXRXXXXRXXXXXXKXXXXXXXXXXXRXXRXXXXXXXPRXPXXXXXXPXXPXXXXXPRXXKXXRXXXXXXXXXX
Q8N0U4 392
XXXPXXXXXXXXXRXXXRXXRXXXXXXRXXXXXXXXRPXXXXXXXRXPXXXXXXPPPXPXRRXXKXXXXXXXPXXRXRXRXPXXXXXRPXXPXXXPXXXRXXXXXXXXXXXXRXXXXXXXKXXXXXXXXXXXXXXXXPXXXXXXXXPXKXXXXXKXXXXXXXKXXXXXXXXXKXXXXXXXXXXXXXKXXKXXXXXKXXKXXXXXXXXXXXXXXXXXKXXXXXXKXXXXXXXXXXXXXXXKXKXXXXXXXXXXXXXXXXXXXXXXXXXXXXXKXXXXXXXXXXXXXKXXXXXXXXXXXXXXXXKXXXKXXKXXXXXKXPXXXXXXXXXXXKXXXXXXXXXXXXXXXXRKXXXXXXXXXXXXXXKRXKXXKXXXPKXXXXXRRXXXXXXXKXXX
Q8NAA4 619
XXXPXXPXXPXXRXKRXXXRXXRXRXRXXKXXXXXXXPXXXXXXXKXXXXXKXXKKXXPXPXXXXPXXXXXPXXXXXXXXXXXPXXXXXRXKXXXXXXXXRXXXXXXXXXXXXKXXXXXXXXXXXXXRXXRXXXXXXRXXXXRXXRXXXXXXXXXXRXXXXXXRXXXXXXRXXXXXRXXXXRRXXXXXRXXXXRXXXRKXRXXXXRXXRXXRRXRXKXXRXXXXXKKXXKRXXXXXXXPXXXXXXXRXRRXXXXXXPXPXPXXKXXXXKXKRPXRXXXXXXXXXXXXXXXXKXXXXXKKRRXXXXXXXPXXRXXXXPXXXXXRXPXRXXXXXXXXXXXXXXXRXXPXXXXXXXXXXXRXXXXXXXXXXRXXXXXXXXXXXXXXXXXXXXPXXXXXXXXXXXXXXXXXKXXXXXXKXXXXXXKXKXXXXKXKXXRXXXXXXXRXRXXKXXXXXRXXXXRXXXXXXXXXXXXXXXXXXXXXXXXXKXRXXXXRXPXXXXXXPXXXRXXXXXXXXXXXXXXXXXRXXXXKXXXXRXXXXRXXXRXXXXKXXXXXXKXXXXPXRXXXXXXXXXXXXXXXXXXXXKXXXRXXXPXXXXXXXXXXXXXXXXXXXXXXXRKXXXXX
Q8ND04 991
XXXPXXXRXXXXXXXXXXXXXXPXXXPXXXXXXXXXXPXPPXRXXXXXXXXXXXKXXXRXXXXKXXXXXXXXXRXXXPXXRXXXPXXPXPXXRXXXXXXXXXXXXXXPXXXXXXXXRXXXXXXXXXRXXXXXXXXXXXXXXXXXXXKXXXXXXXXXXXXXXXXRXXRXXXXXXXXXXXXXPXXXXXXXXKXXXKXXXXXXXXXXXXXXXXXXXXPXXXXXXXXXRXXRXXXXXRXKXXPXXKXXXKXXPXXKXXKXXXRPXPPRXXXXXXXXXXXKXXPPRXXXPXXPXKPKKXXPKRRXXXXXXXXXXRXXRKXRXXXXXXXXXXXXXPXXXXXXXXXPXXXXXXPXXXXXXXXRXXXXXKXPXXXXXPXPXXXPRRXXXXRXXXRXXXXXXXXXXXXXXXXXXXXXXXRXXXXXXXXXXXXKKXXXXXXXRXPXPXXXXXPXXXKXXXXXXKXXXXXXXXKXXXXXXPXXXXXXKXXXXXKXXXXXXXXXXKXXXXRXXKXXPXXXXXXXXXXPXXXXXXXXKXXXXXXXRXXXXXXRXPXXXKXXXXXXXXXXKXXXXXXXXXXXRXXXXXXXXXKXXXXPKXXXKPXXXRXPPXXXXXXRXRXXXXXXXXRKXXPRXXPXXXKXXXXXXXXXXXXKXXXKXXXXXXPXXXPXXPXPXPXKXXXXPXPPXXXXXKXKXKXPXXXXXXXXXXXXXXXXXXXXXXXXXPXXPXXXXXXPXXXXXXXXKXXKRPXXXXRXXXXXXXXPXXXXXXXPKXXXPKXXXXXXXKXXPXKXXXXXXXXXXXXXXPXXXXXXPXXXXXRXRXXXXXXXXXXXXPXPXKXXPXKRXXXXXXRXRRRXXXXRXXXXXXXXXXRXRRXXXXXPXKXXKXXXXXPKXXXXKXXXXXXPXXXXXXXXXRXXKPXXXXXXRXXXXXPXXPXXXXXXPXXXPXPPPXPXXXPXKXXXXXPPXXXXXXRXPXXXXXXRXPXXPPKXXXXXXXXKXXRXXXKXXXX
Q8NFN8 814
XXPXXXXXXXXXXXPXXXXXRRPXXXXXKXXXXXXXXXXKXXXXXXPXXXXXXXXXXXXXXXXXXXXXXXXXXXRKXRXXKXXXPXXXXXXXXXXXXXXXXXXXXXXXXXXXXXXXXXXXXXRXXXXXXXXXXXXXPXXXKXXRXXKXXXXRXPXKRXXXKXXXXXXXXXXXXXXXXXXXXXXXXXXPXXXXXXXXXXXXXXXKXXXXXXXXXXXXXXRXXXXXXXXXXXXKXXXXXXXXXXXXXXXXXXXPPXXXXXXXXXXXXXXXXXXXXXXXXXRXXXXXPXXXXXXXXXXXXXXXXXXXXXXXXPXXKXXKXXXXXXXXXRRXXKXXXXPXKXXXXXXXXXXXXXPRXXKXXXXRXXXXKXXXXXXXXXXXXXXKXKXXRXXXXXXXXXXPXXXXPPXXXPXKXXXXXXXXXXXXXXXXPXXXXXXXXXXPXXXXRXXXXXXXPXXXXXXXXXPXKXXXXXPXKXXKXXXXKXXXXXXXXXXXXKPXXXXXXXPXRXXXXPXXPXXXXXPXRXXXXPXRXRXXXXXXXPPXRRXRXXXXXRXKXXXXXXXXXXXPXXXXXXXPXXXXXXXKXXXXXXPXKXPXXKXXXXXPXXXRRRRXXXRXRXXXPXXXPXXXXXRXXRXXPXXXXRXXXXXXXXPXXXPXXXXXRXRRPXXRKPXXPXXPXXRPXXXXXXKXXXXXPXXXRXXKXXXXRXPXXXXRXPXPXXPXXXKXXPXXPXXXXXXPPXPXXXXXXXXXXXXXXXXXXXXXXXXXRXXRPXXXXXXXXXXXXXXXXXXXXXPXPXXXXXXXXKXXXRXKPXXXXKXXXKPXXX
Q8NFV4 315
XRXXXXXXXXXRXXRXXRXPRXXXXPXXPXXXRXPXXPXXXXXXRXXXXPRPXPXXXRXXXXXXXXPXXXXXXXXXXXKXXXXXXXKXXXXXXXRRXXXXXXRXXXXXPXXPXXXXXXXXXXXXXXXPXXXXXPXXXXXXXXXXKXXXXXXXXRPXXXXRXXXXXXXPXXXXXXXXXXXXXXXXRXXXXXXXXPRXRXRKXXXXXXXXXXXXXXXRXXXXXXXXXXXXRXXXRXXXXXXXXXXXKXXXXPXRXXXXXXPXXXXXXXXXXXXXPXXXPXXXRXXPRXXXXXXPXXXXXXXXXRPXXXXXXXRXXXX
Q8NGB2 326
XXXXXXXPXXXXRKXXXPXXKXXXXXXXXXXXXXXXXXXXXXXXXKXXXXXXXXXXXXXXXXXXXXXXXXXXXPXXXXPXXXXXXXXXXXXXXXXXXXXPKXXXXXXXXKKXXXXXXXXXXXXXXXXXXXXXXXXXXXXXXXXXXXXXKPXXXXXXXXRXXXXXXXXXXXXXXXXXXXXXXXXXXXXPXXXPXXXXXXXXXXXPXXKXXXXXXXXXXXXXXXXXXXXXXXXXXXXXXXXXXXXXXXRKXXXXXXXXXXXXXXXXXPXXXXXXRPXXXXPXXKXXXXXXXXXXPXXXPXXXXXRXXXXKXXXKXXXXXXXXXXXXXX
Q8NGN0 318
XXPXXXXXXXXXXXXXXXXXXXXRXXXXXXXXXXXXXXXXXXXXXXXXXXXXPXXXXXXXXXXXXXXXXXXXXXXXXXPRXXXXXXXXXPXXXXXXXXXXXXXXXXXXXXKXXXXXXXXXXRXXXXXXPXXXXXXXXXXXXXXXXXXXXXXXXXXXXXXXXXXXXXPXXXPXKXXXXXXXXPXXXKXXXXXXXXXXXXXXXXXXXXXXXXXXXXXXXXXXXXXXXRXXXRXXRXKXXXXXXXXXXXXXXXXXPXXXXXXRPXRXXPXXKXXXXXXXXXXPXXXPXXXXXRXKXXXXXXKKXXRRKKXPXXPXXXRPXX
Q8WX93 1383
XXXXXXXXXXXXXXXXXXXXXKXXXXXPXXXXXXXXXXXXKXXXXXRRXXXXXXXXXXXXXKXXXXXXXXXPXXXXXXPXXKXXKXXXXXXRRPXXXRXXPXXPXXXKXXKXXXXPXXKRKPXXXPXXXRPXXXRXXRKXXKRXXKXPXXXXKPKXPXXRKXXPXXXXXXKXXXXXXXXXXXXKXXKPRXRXPXXXXXXPXXXXXXPKXXPXXXXXXXXXXXPXXXXXXXXRXXKXPXXRXXXXXXXXXXXPXXRKXXPXPXXXXXXPXXPRXXXKXRXXXXXXXXRXXXXXRXXXXPXPRXRXXXXXKXXXXXPXXXXXXXXXXXXXXXXXXXXXXXXXRXXXXXXXPXXXXXXXXXXXXXXXXXXXXXXXXXXXKXRXXXXPXXXKKXXXXXXXXXXXXPKXXXXXXXXXPXXXPXXXXXXPXXXXXRPXXXXXXXXPPXXXKXXXXXXXXXXXXXXXXXRXRXXPPXXXXXXRXXXXXXXXPXXRXXXKKPRXXXXPXXXXXXXXXXXXPXXXXXXXXXXRXXXXXXXXXXXXXXXXXXXXXXXXXXXXXXXXXXXXXXPPPPPXXXXXXXXXXXKKPXXXXXXXXPXXXXXRXXXXXXXXXXXRXXXXXXPXRXXXXXXXXKXXXXKXXPXPXXXXXPXKXPPPXXXKPKXXPXKXXXXXXXXRXXXXXXXRXPPPXPRXXPPXPPXPPPPXXPXXXXXXPPXXPXPXXXXXXRXXPXXXXXXXXXXXRPKXXXXXXXXXPXXXXXXPXXXPXXXXXPXPXXPXPRXXXRXPXPPXXXPXXXXPXXPXXXXXPXPPPPPPPXXXPXXXXPXPXXXPXPPPPPPXPXPXXXXXXXXPXXRXXXXXXPXXXXXXXXPXXPPPXXXXXXXXPKXXXPXXXPKKXXRXXRXXXXXXXXXXKXXXXXXXXRKXRXKXXXXXXXXPRXXXXXRXXRRXXXXXXXXXXXXXXPXXXXXXXXXKXXXXXXRXXXXXXXRXXRXPXXXXXXXXXXXXXPXXXXXXPXXXXKXKXXKXXXXXPXXXXXRXXXXPKPKXXXXKXXKXXXPKXXXXXXXRXXXXXXXXXXXXXXXXXXXXXXXXXXXPXXRXXXXXRXXXXXXXXRXRXPRXPXXXPXXRRPRXRXRXXXXXXXPXXXRXXRPXXXXXPXXXXXXXXKXXRXXXKXXXXPXPXXXXXXXXKPXRPXXXXKXXXRXXXXXXXXXXPXXXRXXXXXXXXXXXRXXXXXXXXXXXXXXKXXXKPPXXXXKXXXXXXXXXXPXRXXXRXXXXPPPXXXXKKXXXXXXXXXXRXXXXXXXXXXXXXXXXXXXKXXXXXXXXXXKXXXXXXXXXXRXXXXXXXXXXXXXXKPKKXRPXXXRXXXXXXXXXXXKXXXXPXXXPXXXXXXXXXXXXXXX
Q8WX94 980
XXXPXXXXXXXXXXXXXXXXXXKXXKXXXXXXPXXXXXXKXPXXXXXXXXXKKXXXXXXXXXXXXXXRXXXXXXXXXXXXXXXXKXXKXXXXXXXXXXXXXXPXXXXXXXXXXXXKPXXKXXXRXXXXKXXXXXKXXXXXXXXXXXXXXXXXRXXRXXPXXXPRXPRKXXPXXXXXXXPXXXXKXXXXKKXXXXXXXXXXXPXXRXXXXXXXKXXXRXXPXXXXXXXXKXXPXXXXXXPXXXXXXXRXXXXXXXXXXXKXPPXXXXXXXXXXXXKKKPXPXXXXXXXKRKXXPRXXXXXXXRPRXXRXXXXXXXXPXXXRXXXXXXXXRRXXXXRXXXXXXXXXRXXXXXRXXXXXXXXXXXPXXXXXXXXXXKXXXXKXXXPXPXXXXRXXXXXRXXXXRXPXXXXXRXXXRXXXXXXXXXXXXXXXXXXRXXXXRXXXXXXXXRXXXXXXXXRXXRXXKXXXXXXXXXXXXXXXXXXXXXXKXXXXXRXXXXXXXXXXXKXXXXXXRXKXPXXXXXXXXXXXXXXXKRXKXXXXXXXXRXXPXXKXXXXXXKXXXXXXKPXXXXXXKXXXXXXXXXXXXXXXKXXXXPXKXXXXXXXXXXXXXXXXXXXKXXXXXXKXXXXXXKXXXXXXXXXXXXXXXXXRXXXXXXPXXXRXXXRXXRXXXXXXXXXXXXXXXKXXXXKXXXXXXXXXRXXXXXXXRXXXXXXKXXXKXXXPXXXXRXXXXXXXXKKXXXXXXXXXXXXXXRXXXXXXXXXXRXXKXXXXXXRXXXXXXXPXXXXXXXXXXKXXXXXKXXRXXXXXXXXXXXXXXXKXXXRPKXXXXXXXXXXXRXXXXXXKXXXXXXXXXKKXXXXXXXKXPXXXXXXKXXXXXXXXPXXKXXXXXXXXXXXXKXXXRXXXXXXXXXXXXXXXXXXXXXXXRXXXXXXXXXXXPXXXXKXXRXKXXXXXXXXKKXXXXXKXKXPKXXXXXXXXXXXXPPXXXXXX
Q8WYA1 636
XXXXXXXXXXXKXXRXXXXXXXPXXXXRXXPXXRPXXXXXXXXXXXXXPRKRKXXXXXPXXXXXXXXKXXXKXXXXPXXXXXXXRXXXXXXXXXRXXXXXXXXKXKXXRXXXXXXXKRRRXKXXXXXXXXXXXXPXXXPXXRKXXKXXXXRXXXXXXRXXKXXXXXXXXXXXRPXXXXXXXXRXXXXKXXXXXXXXXXXXRXKXXXXXKXXXKXXXXXXXXXXXXXXXXXXXPKXXXKXKXXXXXXXXXPRXKXXXXKXXXXXXXXXXXXRXRXXXXXRRXXXXRXKXXKXXXKXXXXXXPXXKKKXXRKXXXXXXXXXXRXXPPXXXXXXXXRXXKKXXXXXXXXXXXXRXXPXXXPXXXXXXXXKPXXXXXRXXXXXKXXXXXXRXXXXXXXXPXXXXXXXXXXXXXXXXXXXXXXKXKXXXXXKXKXXXXXXKXRXKXXXXXXXKXXXXXXXXPXXKXXXXXXXXXXXXXXXXXPXXXXXXPXXXXXXXXXXRXXXXXXPXXXXXXXXXXXXXXXXXXXXXXXXXRXXXXXXXXXXXPXXXXKXXXXXXXRXXXXKXXXPPXPXXXXXXXXXRXXXXXXXXXXXXPXXXXXXXXXXXXXXXXXXXXXXXXXXXXXXXXXXXXPXXXXXXXXXX
Q92521 554
XRRPXXKXXXXPXXXXXXXXXXXXXXRXXXKXKXRKRKXXXXXXXXXKXXRRRXXXXXXXXXXXXXXXXXRXXXXXXXXXXXXPXXXXXXXXXXXXXXXXXXXXXXXXXXRXRXXXXPXXXXXXXKXXXXXXKXXXXXXXXXPRXXXXXXXXXXXXRXXXXXKXXXXXXXXRXXXXXXXXXXXXXXXXXRXXXXXXXXXXXXXXXXXXPXXXXKXXXXXKXXXXXXXXXXXRPXXXXXXXPXXXRXXXXXPRKXXXXXXXXXPXXXXXXXXXXXXXRXXXXXXXXXXXXXXKXXXXXXXXXXXXXXPXXXXXXXXXPXXXXXXXPXXXXXXXXXPKRXRXXXXXXXXXXXXXXXXXXKXXRXXXPXXPXXXXXXXXXXXXXKXXKKPXXXXXXXXXXXXXXXXXXXXXRXXXXXXXXXXKXXXXXPXKXXXXXXXXXPXXXXPXXXXXXXPXPXRXXXXPPXXXXKXXXXXXXXXXXXXPXXXXXRXXXXXXXXPXXXXXXXXXXXXXXXXXXXXXXKRXXXXXXXXXPXXRXXXXXXXXXRKXKXKXXXKXKX
Q92824 1860
XXXXXRXXXPXRXXXXXXXXXXXXXXXPXXRXRXXXXXXXXKXXXXXPXXXRXXXKXXXXXXXXXXXXKXXXXXXXXRXXKRXXXXXRXXXXXXXXXPKXXXXXXXXXKKRXKRXXXXXRXXXXXXXXPKXPXXXXXXXXXXXXPXXXXXXXXXXXKRXXXXKXXXXXXXXXXXXRXXPXXXXXXXXXXXXXXXXXXXXPXPRXXXXXXXKXXXRXXXXXXXXXXXXXXXXXXXXXXKXXXXRXXXXXXXXXXXXKXXXXXPXXXXXXXXXXXPXXXXKXXXXPXPXXRXXXXXXXRXXRRXXXXXXXXXXXXXXRXKXXXXXXXXXXXXXXXXXXXXXXXXKKPXXXXXXXXXXXXXXXXXXXXXKKXXXXXXRXRXXXXXXXXXXXXPXXXXXXXXXXXXXPXXXXRXXXXXXXRXXRXXXXXXXXXKXXXXXXKXXXXXXXXXXXXXXXXXXXXKXXXXPRXXXXXXXXXRXXKXXRPXXXXRXXXKXXXXXXXPXRXXXXXXXXXXRXXXXXPRRXXXXXXXXXPXXXRXXXXXXRXXXXXXXXXKXXXXXXXXXXXXRXXXXXXXXXXXXPXXXRXXKXPXKXKXXXXXXXXXXXXPXXPXXXXPKXXRXRXXRXXXPXXXXXXXXXXXPXXPXXXXXXXXXPXPXXXXXXXXXXXKXKXXXRXXXXXXPPXXXXXXKKRXRKXXPXXXXXXXXXXXXXXXXKXXXXXXXXXXXXXXXXPXXXXXXXKKXXXRKXXXXXKXXXXXXXXXXXRXXXXXXXXRXXXXXXXXRXXXXXXXXPXXRXXXXXXXXXXXXXXXXXXXXXXXXXRXXXXXXXXXXXXXXXXXXXKXXKKXXXXXXXXXXPXXKXXXXXPXXXXXXXXXXXXXXXXKXXXXXXXXXXXXXXXXXXXKXXXPXXXXXXXXPXXRXXXXXRXXXXXPXXKXXXXXXXXPXXXXXXRXXXXXPXXXXXXXXXXXXRXXXXXXXXXXXXXPXXXXXXXXXXXXPXPXXXXXXXXXXXXXRXXKXXXXXPXXXXXXKXXXXXXXXXXPXXXXXXPXXXXXXXXXXXXPXXXXXXXXXXXRXXXXXXKXXPXKXXXXXXXXKXXXXXXXXXXXXXXXXXXXXXXXXXXXXXRKXXPXXXXXXXXXXXXXXXRXXXXXXXPXXXXXXXXXXXXXXXRXXXXXXXKXXXXXKXXXXXXRKXXPXXXXXKXXXXXXXXXXXXPKXXXXXXXXXXXXXPXXXXPXXRXXXXXXXXXXXXXXXXXXXXKKXXXXPXXPXXXXXXRXXXKXPXXXXXXXXXXXRXXXPXRXXXXXXXXXXXXXXXXXXXXXXXXXXXPXRXXXXKXXXKXXPXXXXXXXXXKXXKXXXPXXXXXXXXXXXXXPRXXXXXXRXXXPXXKXXXXXXXPKXXXXXXXXXXXXXXXXXXXXXXXPXXXXXXKXXKXXRXXXKXXXXXXXXXXXXXXXKXXXXXPRXXXXXXXKXXPXXXXXXXXPXXKPXXXKXXXXXXPXXXXXXXXPXXXXXXXXXXXKXXPXXXXXXXXXXRXXXXXXXXRXXXXRXXRXXXXXRPXXXXXXKXXXXXXRXXXXXXXXXXRXXRXXRXXKXXXXPRPXXXXXXXRXXXXXRXKXXXXRXXPXXXXXXXXXXXXXRXXPXXXXXKXKXXXXXXXXXXXXXXXXXXXXXXXXXXXXRXXXXXKXXXXKXXXXXXXXKXPXXKXXXXXPXXXXXXXXXXXXXXXXXXXXPPXXXXXXXXXXXXXXXXXRXXKXRPXXXXXKXXXXXXXXXXXXXXXXXXXXXXKKXRXRXXPXXKXXXXKXXXPXKXXXXXKXXXRXXXXXXXXXXXXXRXRXXXXXXXXXXXXXXXXXXXXRKXKXXXXXXXXXXXXXXXXXXXXXXX
Q96G01 975
XXXXXXXXXXXXXKXXXXRXXKXXXXXXXXKXXXXXXXXXXXXXKXXXKXXXXXXXXXXXXXKXXXXXXKXXXXXXXXXXRKXXXXXXXRXXXXXXXXXXKXXXXXXKXXXXXXXXKXXRXXXXXXXXXXXRXXXXXXXXKXXXXXXXXXRXRXKXXXRXXKXRXXRXXXXXXXXXXXXXXXXKXXXXXKXXXXXXXXXKXXXKRXXXXXXXXXXXXXXXXRXKXXXXXXXXXXXXXXKXXRXXKXXXRKXXXXXXXXXXXXXXXXXXXXKXXXXXXXPXXXXKXXXXXXXPXXKXXXXXRXPXXRKXXXXXPXXXXXXXXXXXXXXKXKXXXXXXXRXKXXXXXXXXXXXXXXXXXKXXXXXXXXRXXRXXXXXXXXRXXXXXKXXKXXXXXXKXRXXXXXXXXXXXXXXXXXXXXXKXRXXXXXXXXXKXXXKXXKXKXXKXXXXXXXXKXKXXXKXXXXXXXXXXXXKXXKXXXXKXXXXXKXXXKXXXXXXXXXXXXXXXXXXXXXXXXXXXXXXXXXXXXXXXXPXRXXXXXXRXXRXXRXXXXKXPXXPRXXXXPRXXRRXXXXPXXXRXXXXPXXKXXXXXXKXPXPXKXPXXXPXXXXPPXXPXXXXXXXRKXPXXXXXXXXXXRXXXKXXXKXXXRXXXXXRXRXXXRXXXPXXXKXKXXXXXXXXKXKXXXXXKRXXXXXXRXXXKXXKXXXXXXXXXXKXKXXXXKXXXXXXXXKXRXXXKXXKXXXXXXXXXRXXXXXRXXXXXXXXXXXXRXXXXXXXXKKXXXXXXRXXXXXKXXXXXRXXXXXXXXXXXRRXKXKXXKXKXXXPKXXXXXXXXXPXXXXXXXXXXXPXXPXXRXXXXXXRKRXXXPXXXXXXRPRXXXXXXXXXXXRXPPXPXXXXXXXXKXPPXXXXXXXXXRXXKXKRXXXXPPXXXXPXXXXPPXXXXXXXRXXXPXXXPXXXXPXXXPXXXXXXXPXXXXXKPPXP
Q96K30 269
XKXPXXXXXXXXXXXXXXXRXRXXXRXKXRXXXXXXXXXXXPXXXRPXPPXXXPPXXXKXXRXRXXXKXXXKXXXXKXXXXXXPXRXXXPXXXPRKKXKXRPXXXXPXXXXXXXXXXRXXXXXXXXPRXXKXXXXKXRXXXXXPPPXPRXXXXPRPRXXPXRXXXPXXPXKXXPXPXXXXXKXXXXXXXXXRPXKRXXXXXXXXXXXPXXXXPXXXXPXXXXPXXXRPXXXXXXXRXPXXXXRXRXXXXXXPXXPRRXXXXXKPKPPXK
Q96RP7 486
XXPXXPXRXXRXXXPRXXXXXXXXXXXXXXXXXXXXXPXXRRXPXXXXRXPXXPXXRPXXPXXPPRXRXXXXKXXKXXXXXXXXXXXRXXXXXXXRXXXPXRXXXXXPKXXXXXRXKXXRPXXXXXXXPXXXXXXXXRXXXKXXXXXXPXXXXXXXXXRXPXXXXRXXXXXXKXXXXXXRKXPXXXXXXXXPRXXXRPXXRXXXXXRXXXXXXXXXPXPPXKRXKRXXXXPPRXPXPPXXXXXPXXXXPRXXXXXPXXXXXPXXXXXXXRXXXXXPXXXXXXXXXXXXXXXXXXXXXXXXXXXXXXXXXXXXXXXXXXXXXXXXXXXXXXXXXXXXKXXXXXXXXXXXXXXXRXXXXRXRXXXXXXXXXXXXXXRXXXXRXXKXXXXRXXXXXXXXRXRRXXXXKXXXXXXXXXXPKXXXXRRXRPXXXXXXKXXXXXXRXXXXPXXXXXXXRXXXPXXXXKXKXXXKXXPPXXXXPXKXXRPXXP
Q9BQ49 75
XXXXXXXXXXXXXXXXXXXXXKXKKKXXXXXXXXXRXPXXXXXXRXXXXXXRXXRXXXXXXXXXXXXXXXXXXXX
Q9BX70 525
XXXXXXXXRXXXPPXXXXXPXXXXXPXPXXXXXXXPXPXXXXXXXXXXXXXXXXPXPXPPXPPXPXXXXXXXXXXRXXXXXXPXXXXXXRXXXXXXXXXKPXXXXRXXXXXXXXXXXXXXXXXXKXXXXXRXPXXRXXXXXXXXXXXXXXXXXXXXXXXXXXXPXXXPXXXXXXXKXXXXXXXXXXPXXXXXXXXXXKKXXXPXXXXXXXXXXKKXXRXXXXXXXXXXXRXXXXPXXXXXXXXXXXKXXXXXXXXXXXXXXXXXXXXXXXXRXXXXXRXXRXXXXXXRXXXXXXXRXXXXXXPXXRRKXXXKXXXXXRXPXXXXXXXXXXPXXXXXXXXRXXXXXXXXXXXXPKPRXXXXXRPRXXXRXKXXXXXRXXXXXXRXXXXXXXXRXRXXXXKRXXXXXXXXXXXXXXPXXXXXXXXXXXXXXXXXXXXXXXXXXXXXXXXXXRXXXKXPXXXXPXXXXXXXXXXKXPXXXXXXKXXRKXXXXXPXXXXKXXXXXXXXXXXXXXXXXXXXXXPXXXXXX
Q9BYT5 123
XXXXXXXXXXXXXXXXXXXXXPXXXRXPXXXRPXXXXXXXXRPXXXXPRXXRPXXXPXRRPXXXXPXXXXXXXXRPXXXXPXXXXXXXXRPXXXXXXXXXPXXXXXPXXXPXPXXXXXRXXXX
Q9H3P7 528
XXXXXXXXRXXXXXXXXXXXPXPXXRPXXXXXPXXPPPXPPPXPPXXXRXPXXXXXXPXPXXXXXXXXXXXXRRXXXRXXXXXXXXXXXXXRXXKXKXXKXXXPXXXXKXKXXXXXKXXXXXPXXPXXXPXXXXXXXXXXXRRRXXXXXXXXXKXXXXXXXXKXXXRXXXXXXXXXXXXKXXKXXXXKKRKXXXXRRRRXXXXRXRXXKXXXKRRRXXXXRXRRXXXXRRRXXXXRXRXXXXKXXXXXXXXXXXXXXXXXXXXXXXPXXXXXXXXXXRXXXXXXXXXXXXXXXXXXXXXXXXXXXKXXXXXXXXXXXPXXXKXXXXXPXXXXXXXXXXKXXXXXXXKXXXPXXXXXXXXXXPKXXXPXXXXPXXXXRPXXKXXKXKXXXXXXXXXXXXRXXXXXXRXPXXXXXXXXXXXXXXXXXXXXXXXXXXXXXXPXXXXXXXXXXXXXXXXXXXXXXXXXXKXKKXXXKPXXXXXXPXXRRXXXXXXXXXXXXXPXRXXXXXKXXXXXXXXRXKXXXXRXXXXR
Q9H4P4 317
XXXXXXRXXXXXXXXXXXPXXXXXXXXPXXXPXXXXXXXXXXXXXXXXXXXXXPXXRXXXXXXXXRPXPRXXRXXXXKXXXXXXXXXXXXXXXXRXXXXXXXXXXXXXXPKRPXXXXXXXXXXXPKXXXPXXXXXKXXRXXXXXXXXRXXXXXKXXXXXKXXXXXXKRXXXXXKXXXRXXRXXXPXXXXXXXXXXXXXXXXXXXXXXPXRXXRXXXXXXXPXXXXXXXXKRXXXXXXXPXXXXXXXXXXXXXRXXPXXXXXXXXRXXXRRXXXXXXXKRXPXKXXXXXXXXXXXXXXXXXXXXPXXXXXXXXXXXXX
Q9HB63 628
XXXXXRXXXXXXXXXXXXXXXXXXXXXXRXXKXXXPRXXXXXXXRKXXXXXXXXXXXXXXXXXXXXXXXXXXRXPKXXKXXXXXPXXXXXPXXXXXXXXRXPRXXXXXXXXXXRXKXXXXXXXXXXXXXXXXXXKXPRPXXXXXXRXXXXXKXXKPXKXXXXXXXXXXXXXXXXXKKXXXXXXKXXXPXPXXXXXXXXKXXXPPXXXXXPXXXKXXXXXKXXXXRXXXXKRXXXPXXRXXXXXXPXXXXXXXXXXXXXKXXXXXXXXXXXXXPXXXXRPXKXPXXXXXXXXKXXXKXXXXXXXXXXXXPXXXXRPXXXXXXKXXXPXXXRXXKXXXXXXXXXXXXXXXXXXXXRXXXXXXXXXXXXXXXXXXRXKPXXXRXXRRPXXXPXXXKPXXXXPXXXXXXPXXXXXXXXPXXXXXPXKPXXXXRRXXRXXXXXXXXXXXXXRPXXXXXXXXPXXXXXXXXXXXXXXXXXXPXXRPXXXKXXPXXXXXXXXXXXXXXXXXKXXXKXXXXXXXKXXXXXKXXXXXKXKXXXXXXKXXXXXXXXKXKKXXKXXKXKXXRXKRXXXPXXXXXRXXXXPXXXPXXXXXXXXXXXXRXXKXXXXXKXXXXXXKPXXXRKXXXXXKRXXK
Q9HD23 443
XXXXRXXPXXXPRXXRXPRRXXXXXXXXXXXXXPPXXXXXRRXXXXXRXRXXXXXXPXRXRXXXXXXRXRXXXXXXXXXXXXXPXXXXXKXXKXXXXXXXXRKKXXXXXXXXXXXRXXRXXXXXXXXXRXXRXXXRXXXXKXXXXPXXXXXXXXRXXXXXXXXXRXXPXXXXXXXXXXXXPXPXXXRXXXXXXXXXXXXXXXKXXXXXPXXXXXXXXXXXPKXXXXXRXKXXXXXXXXKXXXXXXXXXKXXKXXXXXXXXXXXXXXXXXXXKXXXPXXXXKXXXXXXXXXXXXXXXXXXXRXXXXXXXXXRXXRXXXXXXXXXXXXXXXXXRXXXXRXXXXXXXXXXXXXXXXXXXXXXXXXXXXXXXXXXRXXXXXXXXXXXXXXXXXRRXXXXXXRXXXXPXPPXXXXXPKKXXXXXRXXXXKXXXRXXXXXXXRXXXXXR
Q9NUQ6 558
XXXXXXXXXXKXKXXXXRXXXPXKXXXXXXXXXXXXXXXXXKXXXXXXXXXXXXXXKXXXXXXKKKXXKRKRXKXKXXXXXKXXKXKXXRPXXXPXXPXPPXXXXXPXXXXXKXXXXXXXXXXKPXXXPRXKKXXXXXXPXKXXRXXXXXXRXXXXKXXXXXXPKPXXXXXXRXXXXXXXXXXPXXPXKPKXKXXPXKXXXPXXXXXXKPXXXXKKRXPXXXKXXKXXXRXXXXXXRXRXXXKXXXXXXXKKXKXXXXXXXXXXXXKXXXXXXXXXKXKXXXXXXXXXRXKKXXXXKRXXXXXXXXXXXXXXXXRXXXKXXXXXRKXXXXXXKXXRXXXXXXXXKXXXXXXXXXXXPKXXXXXRXPXXXXXPXXXXXXXXXXKXXXXXRKXXXXXKPXXXKXXXPKXXXXXPXXXXPXXXXXPXXKXXXXXXXRRRXXPXXXXXRXXXPXKXXXXXXXXXPXXKXXXRXXXRRXPXXXXRPKXKXXXKXXXXXXXXKXPXXPXXXXKPRRRXXXXXXXXXRPXRXXXXRXXXXXXXPXRXXXXXXXXXXXXPXXXXXX
Q9NX94 342
XPXXXXXRXXKXXXXXXXXXXXXXXXXXXXXXXXXXXXXXXXXXXXXXXXXXXXXXXXXXXXXRRXKXRXXXXXRXXXXXXXXXRXXXXXXXXPXXXRXXPXXXXPPXXXXXXRPPXPPPPXXXXXXXXXXXXPPXXXPXXXXPPXXXPXRXXXXXXXXPXXXPXRXXXRPPXXXXPXPXXXPXXRXXXKXPXXXPXXXXXXXXXXXPXXXXXKXXXXRXXXXKXXXXXXXXPXXKXKXPXRXRRXXXXXXXXXXXXXRXXXXXXXKXXXXXXXXXXXXPXXXXXXXXXRPPXXXXXXXXXXXXXXXRXPXXPXXPRPPXXXXXXXXXXXXXPXXXXXXXPX
Q9NXI6 227
XXXXKXXXXXXPXXXXXXXXXXXXXPXXXXXXXXXXXXXXXXXRXPXXXPRXPKXXXXXXXXXXXXXKXXXXXXXXXXXXXXPXXRKXXXXPXXXXXXXRXXXXXXXXXXXPXXXXXXXPXXXXXPXXXXXXXPXXXXXXXXXXXXXXXXXXRRXXXXXXXXXXXXXXXXPXXXPXXXRXXXXXXXXXXXXXXXXXXXXPXXRXXXXPXXRXXXXRXXKXXXXXXXX
Q9NYF5 915
XRKXXXPXXXXXXXXXXXKXXXXPXXXXXXXXXPXXXXPXXXRXXXXXXXXXXXXXXXXXXXXXXXXXXXXXXRXRXXXXXXXXXXKXXXXPXXXXXXRXXXXXXPXPXXPXXXXXXXXXXXXXXXXXXXXXRKXRXXXXXXPPXXXXXXKXXXRXXXXXXXXXXXXXXXXXXXXXXXPXXXXXXXXXXXXKXXXXXXRXXXXXXXXXXXXXXXXXXXXXXXXXXXXXXXXXXXXXXXXXXXKXXXXXXXPXXXXXKXXXXPXXXXXRXXXXXXXXXXXXXXXXXXXPXXXXPXXXXXXXRXXRXXXXXXXXXXXXXXXXXXKXXXXXXXXXXXXXXXXXXXXXXXXXXXXXXXXXXXXXXXXRXXXKPXXXXXXXXXXXXXXXXXXXXXXXXXXXXXXXPXXXRXXXXXXXXXRXXXXXXXXXKXXXXXXXXXXKXXXXXXXXXXXXPXXXXXXXXXXXXXXXXPXXXXKXXXXXXKXXXPXPXXKXXXXXXXXXXXXXXPXXXRXXXXPXXXXXPPXXXXRXXXXXXXXRXXXXPXKXXXXXKXXXXXRXRRXXXXXKXXKRXXRXPXXXXKKXXKKXRXXXXXXXRXRXXKPXXXXXXXXPKXXKXXXXXXKXRKXXKXXKXKXXXXXXXPXXRPRXXXXPKXXXXXXXXXXXXXXXXPKXXXKXKKPXKXXXXXXXXKRXKXKRXXRXXPXXXKKXXKXXXXXXKXXXXKXXXXXXXXXXRPXXKXXRXXXKPXXXRXRXXKXXXXRXXXXPXXXXPXXKRRXXXXXPXXXXXXXXXXXXXKXXXXXXXXXXXXXXXXXKXXXXXXXXXXXXXXXXXXXXXKXXXXXRXXXXRXXXXPXXXXXXXKXRXXKKKXRKXXRXXXXXXXXXXXRXXXKXXRXPXXXXXRXXKKXKXKXRXXXXXXXKXXXXKXX
Q9NYW1 312
XPXXXXXXXXXXXXXXXXXXXXXXXXXXXXXXXXXXKRRXXXXXXXXXXXXXXXRXXXXXXXXXXXXXXXXXPXXXXXXXXXXXXXXXXXXXXXXXXXXXXXXXXXXXXKXXXXXXPXXXXXKXKXXKXXXXXXXXXXXXXXXXXXPKXXXXXXXXXKXXXXXXXXXKXKXXKXPXXXKXXXXXXXXXXPXXXXXXXXXXXXXXXXRXXKXXRXXXXXXRXPXXXXXXRXXKXXXXXXXXXXXXXPXXXXXXXXXXXPXXKXXXXXXXXXXXXXPXXXXXXXXXXXXKXRXXXXKXXRXXKXXXRRRKPXXP
Q9UBK5 93
XXXXXXXXXXXXXPXXXXXXXPXXRXXXPXXXPXXXXXXXXXXXXXXPXXXXXXXXXXXXXXXXXXXXXXXXRPRRXPXXXXXKXXXXXPXRX
Q9UK32 745
XXPXXPXXXPXXRXXXXXXXXXXXXXXXXXXKXXXXPXXXXXXXXXXXXXXXKXXPXXXXXKXXXXKXXPXXXXXXKXXXXXXXXKXXXXRKKXXPXXXXXXXXKXXKKXXXKXRXRXRXKXXRXXXXXXXXPXXXKXXXXXXXXXKXXXXXXXXRXXXXXXRXXKXXXXXXXXXKXXXXXXXXXXXXXXXXXXXXRXXKPXXXXXXXXXXXKXXXXXXXKXXXXXXKKXXXXXXXXXXXXPXXXXRRXXXXXXXXXXXXXXXXXXXXXXXPXXXKXRXXXXXXXXKXKXXXPXXXXXXXXXXXRXXXKRXPXXRXXXXXXXXXKRXXXXXXXXXXKXXKRXXXPPXKPXXXKPXXXXXXXPXXXXKXPKXXPXXPXXXXXXXXXKXXXXXXXXXXXXXKXXPXXXXXXXPXXXXXXXXXXXXXXXXXKXXXXXXXXXXXKRXXXXXXXXXXXXKXXXKXKRXPXXXXXXXXRXXXXPXXXXXKXXXXXXRXXXXXXXXXKXXXXXXRXXKXKXXXXRXXXXXXXXXXKXXXXXXXXXXXXRXXKPXXXXXXXXXXXXXXXRXXXXXXXKXXRXXXXXXXXPXXXXXXXXPXXXXXXXXXXXXXXXXXXXXXXXXXXXXXPXXXXPXXXPXXXXXRXXXXKXXXXXXXXXXXXXXXKXXXXXXXXXXPXXRXXXXXXXKXXXXXXRXXXPXXXPKRXXXXXXXKXXXXXXXXXXXXKXXXPXXXPXXXXXXXXRRXXKKRXXXXX
Q9UKA9 531
XXXXXXXXXXXXKRXXXXXXXXXXXXXPXXXXXXXXXXXXXXXXKKXKXXXKXXXXPXRXXXXRKXPXXXXXXXXXXXXXPXXKXXXXXXXKXKXXXXXXXXXXXXXXXXXXXXXXXXPXXRXXPXXXXXXXXKXXKXXXXXXXRXXXXXXXXXXXXXXXXPXXXXXXXXXXXXPXXXPXXRXXXXXXXXPXXXXXXXXXXXKXXXXXKXXXXXKXXXXXXXXXXXXPXXXXXXKXXXXXXXXXXXXXXXRXXXXKXXXXXXKXXXXKXRXXXRPXXPXXXXXPXXXPXXXXXXXKXXXXXXXPXXXXPXXXPXXXXXXXXXXXXRXXXPXXXXXXXXXXXXXXXXXXXXXPXXXXXXXXXXXXXXRXKXXXXKKXXXXXXXXXXXXXXXXXXXXXXXKXXXKXXRXXXXKXXXXXXPRXXXXXXXXXKXXXXXPXXRXKKPXXKXXXXXXPPXXXXXXXXXPPXXXXXXXRXXXXXXXXXXKXXKXXXXXKXXXXXXXXXXXXXXXXXXXXXXXXXXXXXXRXXXXKXXX
Q9ULD9 1512
XXXXXXXXXKXXXPXXXXXXXXXXXXXXXXXXXXXXXXXXXXKXRXKXXXXXXXXXXXXXXXKXXXXPXXXXXXXXXXXXXXXKXXXXXXXXPXXXXXKXXXKXKXKRXKXXKXXXKXXPXXXXXXXPXXXXXXKRXXXXXRPXXXXXXXXXXXXXXXXXXXXXPXXXXXXXXXXXXXXXXXXXXKXKXXKPXKXXXXRXXKRXKXXXKXRKXKXXXXXXXXXXXXXXXPXXXXXXXXXXKXXXXXXXPXXXXXXXXXXXXXXXXXXKXXPXXXXXXXXXXXKKXXXXXXXXRRXKKXKXXKXXPXXXXPXPPPPXXXXXXPXXXPXXXXPXXXXXXXPXXXXXXRXRXXXXXXXXXXXXXXPXXXXPXXPXXXXXXXXXXXXXXXXXXXXXXXXXRXKXXXXXXXXXXKXXXXPPRXXXXPXXXXXXRXXRXRXKRXRXXXXXPXXXXXXXXXRXXXXKXRXXXXXKXRRXXXXXXXRRXPPXXXXXXXKXXPXXXXKRKXKPPXXXXXXXXXXXXKPXKRXRXXXRXXPXXPXXKPXXXXXXXXXXXPXXXXXPXPXXXKKXKXXXXXRXXXXXXXXXPXXKXXXXPXXXXKXXXXXXXXXXXXXXXXXPXXXXXXXXXXKXPXXPXXXXPPXXPKXKRXXXXXXPXXXXXXKXXKXXXKKKXXXXXXXXXPXXXXXXXXXXXXXXXXXXXXXXXPKXXXXXXXXKKXXXXKXKXKKXXXXKXXKXXXKXKXXRPXXPXPXPXPPXXXXXPXXXXXXXXXXXXPXXPXXXXXXXXXXPKXPPXKPXXPKPXXXXXPXXXXPXXXXXKXKKKKXKRKXKXKXXKXXXXPKXXXKXXKXXXXKXXXKXXPXXXXKXXXXKXXXXXXXXXXXXXXRXXXXKXXXXKXXXXXXXXPXPXXXXXXRXXXXXXXXXXXPXXPXXXXXXXXXXXXXXKXXXPXXXXXXXXXXXXXXXXRXXXXRXKXXXPXXXXXXKXXXXKXXXXXXXXXXXXKXXXXPXXXXXXPXXXPXXXXPXXXXXPXXXXXXXXXXXKXKKXXXXXXXKKXKXXXXXXKKXXXXXXXXXPXXXXXXXXRXPXXXXXXXXXXXXXXXXXXXKXXXXXXPXXRXXXXKXXXXXRXXXXKXXXXXRXXXXRKXXXPXKXXXKXXXKXKXXPXXXXXKXPXXPXPXKXXXKXXPXXPXKXXXXXKXXXXXXXXXXXXXXXXKXKXXXXXXXXKXXXXXKXXXXXXKXXXXXPXXRXKXXPXXRXXXXXXXXPKXXXXXKXXXXXRXKKXKXXXPRKXPXKXXXXPXXPXXXXXXKXXPKXXKXPXXXXXXXXKXKXXXRKXPXXXKXXRXXRXXXXXPXXXXXXXXXXXXXXPXPXXXXPXXPXXRXXXPXXXXXXPXXXXXPXXXXPXXXKXXXRXXXXKXXXXPXXXXKXXXXXKXXXXXXXXXXXXRXKXPXPXXKXXXXRXRXXXRXRXRXXPXXXRXXXXXXXXXXXXXXPXXPXXXXPXXXXXXXXXXXXXXXXXXXXXXXXXPXXRRX
Q9UMX0 589
XXXXXXXXXPPXXXXXXXXXXXXXXPXXXXXXXPKXXKXXXKXPKXKXXXXXPXXXXXXXXKXXXXKRXKXXXXXXXXXXXXKXXKXXXXXXXXXXXXXXXXXXXXKXXXRPXXXXXXXXXXXXXXXXXXXXPXXXXXXXXXXXXPXXXXXXXXXXXXXXXXXXXXXXXXXXXXXXRXXXXXPXXXXXXXXXPXXXXXXXXPXXXRXXXXXXPXXXXXXXRXPXXXXXXXXPXXXRXXXXXXRXPXXXXXXXRXXXRXXXXXXXXPXXXXXXRRXXXXXXXPXXXXXXXXXXXXPXXXXXXXXXXXXXXXPXRXXXRXPXPXPXXPXXXXXXXXXXXXXXXXXXXXXXXXXXXXXXXXXXPXXXPXXXXXXXXXPXXXXXXXXXXXXPXXXXXXXXXPXXRXXXXXXXXXPXXXXXXXXXXPXXXXXPXXXXXXRXXXPXXXXXXXXPXXXXXXXXPRXXXXXXXXXXXXXXXXXXXPXXXPXXXPXXXXXXXXXXXXXXXXXXXXPXXXXXPXXXXXXPXXXXXXXXXXXXXXXXXPXXXXPXXRXXXXXXXXXXXXXXXRXXXXXXXXXXXXXXXXXXXRXXXXXPX
Q9UNH5 594
XXXXXXXXXXXXXXXKXRXXXXXXRXRPKXXXXXXXXXXXXXXXXXXXXXXXXPXXXXXXXRXXXKXXKKXKXXXXXRKKXXXXXXXXXRKRXXXXXXXXXXXXXXXKKXPXXXXRXXXXXXXPPXXPXRXXXXXXXXXXXXXXXXXXXXRKXXXXXXXXXXXXXXXXXXXXXRXXXXXXXXXXPXKXXXXXXPXPKXKXXXXXPXXXPXXXXPXXKKXXXXXXXRXXKKXXXXKRXXXXXXXXXXXXXXXXXXPXXXXXRRXXXXXXXXXXXXXXXXKXXXXRXXXXXXXXXXKXXRXXXXXXXXXXRXXRPXXXXXPXXXXXXXKXXXXXXXXXXXRXKXKXRPXXXXXXXKXXXXXXXXXXXXXXXKXXXXXRXXXXXXXXXXXXXKXXXXXXXKXRXXKXXRXPRXXPXXXXRXXXXKXXPRXXXXPXRXXXXXXXXXXXXKXXKXXXXPXXXXKRXXRXXXXXXXXXRXXXXXXRXXXXXXXXXXXXXXPXXKKXXXXXKXXXXXXPXXXXXXXXXXPXXRXXPXXXXXXXXRXXXXXXXXXXXPPXPXXXKXXXXXXXXRPXXXXXXXXXXRXXXRXXPXXXXXXXXX
Q9Y328 171
XXKXXXXPXXKXXKPPXXXXXXXXXPXXXPXXXXXXXXPXPXKXXXKXRXXXXPXXKXKXKXRXPKXXXXXXXXXXXXXXXXXXXXXXXXXXKXXXXXXXXPXXXXXKXKRXXPXXXXXXXXXXXPXXRXRXXXXXXXXXXXKXXXXRXXXPXXXXXXXXXXPKPPKXXXX
Q9Y3B4 125
XXXXXXKRXXXRXPPXXXRXXXXRXXPXKXXXXXXXXXXXKXXPXRXXRXXXXPXXRXXXXXXXXXXXXXKXXXXXXXXXXXXXRXXXXXXXXXXRXXXKXXXKKKXXXXKXXKXKXXXXXXPPK
Q9Y3T9 749
XXXXXXRKRRXXXXXXXXXXXXXXXXXXXXXXXXXPXXXXRXXRXXXRXPXKPXXXPXXXRRKXRXXXXKXXXXRXKXRXPXXXKXXXXXXXXXXXXXXXXXXXXXXXPXXXXPXXXXXXXXXXXXXXXXXXXXRXPRXXKXKKXXXPXXXXXXXRXKXXXKXRXXPKXXXXXXXXXRXXXXXXRXXXXXXXXXKXXXXXXXXXXXXXXXXXRXXXXXXXKXXXXKXXKXXXRXXXPXXXPXXXKXRXXXKXXXXXXXXXXXXXXXXXXXXXXXRXXXXXXPXXXXXPKXXRXXXKRXXXXXXXXXXXXRXXXXXXXXRXXRXKKXXXXXPXXKXXXXXXXRXXKXXXPXXXPXXXXXXXXXXXXXXXXPXXXXXXXXXXXRXXXXXXRXXXXXRKKXXXXXXXXXXXXXXXXXXXRXXXXXXPXXXXXPXXXPXXXXXXXXXKXXPXXRXXPXRXXXXRXXXXXXXXXXXXXPXXPXXXXXXXXXXXXRKPXRXXXKPXXXXXXXKXXXXXXXXKXXRXXXXXXXXXXXXXXXXXXXXXXXXPXXXXPXXXXXKXXXRXXKXXXXXRXXXXXXXKXXXXXXXXXXRRXRXXXXXXXXXXXXXXXKXXRXXXXPXXXXXXXXRKXRXRXXXXXXXXKXRXXXXXXPXXKRRKXXXRKXXXRKXXKXXXXXXXXXXXXXXXXXXRXXXRPXXXRXXXXXXXXXXXXXXXXXXXXXXXXPXXXXXXXPXXXXXXXXXPXXXXXXXXXXXXX
Q9Y5Z6 326
XXXKXXXXXXXXXXXXXXXXXXXXXXRPXXXXXXXKPXXXXXXXRKXXXXXXXRXRPXXPXXXXXXXXXPXKXXKXXPXXXXXXXXXXKXXXXRXXXRXXXXXXXXXKXXKXXXXXXXXKXXXPXXXXXXXXXXXXXXXXXXXXXXXXXXXXXXKXXXXXRXXXXXXXKXKXXXKXXXXXXXXXXXXXXKXXKPXXKPRRRXXXXXXXXXXPXRXXRXKXXXPRXXXPXXXXPPXXXXXXXXXXXXXXXXXXKXXXXXRXXXXXXXXXXXXXRKXXXXPXXXXXXXXXKXXXXXXRXRRXXXXXXXXPXXXXRXXXXXXXKKXXRX
Q9Y6H3 246
XXXXPXXRRRXPXXXXXXXXXXXXXXXXPXRXXXXXPXXXXXXXXXXXXXKXXXRXXKXXXXXPXXKXXXXXXKXXXXXXXKXRXXXXXXXXXXXXXXXXXXXXXXXXXXXXXXXXXXXXRXXXXXXXXXXXXXRXXXXXXXXXRXXXXXXXRXXXXXXXXXXXXXXXRXXXXXKXXXXXXXRXRXXXXXXXXRXXXKXXXKKXXXXXXXXXXXXXXPXXRXPXXKXXXRXXXRXXXXRXRXXXXX
Q9Y6J6 123
XXXXXXXXXXXXXXXRRXXXXXXXXXRXXXXXXXXXXXXKXXXXXXXXXXXXXXXXXXXXXXXXXXXXXXXXKXKRRXXXXXPXXXXXXXXXXXKXKXXXXXXXXXKXXXXXXXXXXXXKXXP
A0A087WXS9 549
XXXXXXXXXXXXXXRXXXXXKXXKXXRXXXPXXKXPKPXRXXXXXXXXXXXXXXXXXPPXXXRXXKXXRRXXXRKXKXXXXXXXXXKXKXXRKXXXRXXKXXPXXXRXPXXXXXXXXXXXKXKXPXRXXXXKXKXKRXXXXXXRXXRXXXXXXRKXXXXRXRXXXKXRXXXXXXXXXXXXXPXXXXXRXXXXXXXXXXXXXPXXXXXXXXXXXXXXXRXXXXXXXXPXXXXXXXXXXXXXXXXXXXXPKXXXXXXKKXXXXXXXPXXXXXRXXXXXXXXXXXXRXXXXXXXXXXXXXXPXXRXXXKXXXKRXXKXXRXXPXXRXXXRXXXXXXRXXXXXXKXXRXXXKKXXRKXXXXPPPXKPXXXXXXXRPXPXXRXXKXXXKXXRXXPPXPPXRXPRPXXXXXPPRXPRXXXPXPXXXXRXXXXPXXXXXXPXPXXXXXXPXXXXRXXXXXXXPRXPXXXXXXXPXXRXXXXRXXXXXRXXXXXXXXXPXXXXXXPXXRXRXXXXXPXXXXXXXXPXRXRXXXXXXPXXXPXXXXXXXXXXXXPPXX
A0A0C4DH24 114
XXPXXXXXXXXXXXPXXRXXXXXXXXPXXXXXXPKXKXXXXXRXXXXXXXXXXXXXXKPXXXPKXXXKXXXXXXXXXPXRXXXXXXXXXXXXXXXXXXXXXXXXXXXXXXXXXP
A0A0J9YWX3 17
XXXXPXXXXXXXRXXXX
A0A494C176 62
XXXXXXXXPXXPPXXXPPPPPPXXXXXXXXXXXXXXXXXXXRXXXXXXXXRXXPXXXXXXXX
A0A804HJT0 13
XXXXXXXXXXPXX
A6NF36 153
XXPXXXXXXXXXXXXXXXXKKXXXXXXXXXXXXXXXXXPXXXPPPXXXXXXXXKXXXXXRXXXXXKKXXXKXXXXXXXXXXXXXXXXXXXXXXXXRXRXRXRXXXXRXXXRXKXXXXXXPRXKXXRXXXKRXXXXXXXRXRXXXRXXKKXXXX
A6NI72 391
XXXXXXRXXXXXXXXKRXXPXXXXXRXXXXXKXXXXXXKXXXRRXXXXXXXXKXXKXXXPXXXXXXXPXXRXXPXXPXPKXXXXXRXXXXXXXXXXXXXXXXXXXPXKXXRXPXXXXXXKXRPXXXKXPXXXXXKKPXXXXXPKXXKXXXXXXXXPXXXXXXRXXXXXXKXXXXXXXXXXXXXXXXXXKXXXXXXXXXXKXKRXXXPXXXXXPXXXPXXXXXPXPXXXXXPXXXXKXXXXXXXXXXXXXXXXXXXXXXKXXXXXXXXRKXXXXXXXPXXXXXKXXXXXXXXXRXXKRXXPPRRXXXRXXXXXXXRXRKRXXXXXXRRXXXRXXXXRRRXXRPXPXXPXXPXXXXRXXXRXKPXPXXPPRPXXXXXXXRXXXXXKRKXXXXX
E9PRG8 123
XXXPXXKXXRPRXXXKKKXXKRRRXXXRXRRXRXRXXXXXXXXXXXXRXXXKKRXXXXRXXXXXXXKKRRKXXXXXRXXXKXKXXXXXXXPXKPXRXXXPXXKRXKKXKXPXXXXXKXXXXXX
O60603 784
XPXXXXXXXXXXXXXXXXKXXXXXXXXXXXXRXXXXKXXXXXXXXXPXXXXXXXKXXXXXXXRXXXXXXXXXXRXXXXXXXXXXXXXXXXXXXXXXXXXXXXXXXXXXXXXXXXXXXXXXKPXXXXXXXXXXXXPXKXXXXXXXXXXXXKXXXXRXXXXXXXXKXXRKXXXXXXXXXXXXXXXXXXXXXXPKXXKXXXXXXXXXXXXKXXXXXXXXXXXXXXXXXXXXXRXXXXXXXXXXXXXXXXXXXXXKKXXXRXXKXXXXXXXXXXKXXXXXXXXXXXXXXXXXXXXXXXXRXXXXXRXXXPXKXXXXXXRRXXXPRXXXXXXXXXXXXXXXRXKRXXXXXXKXXXXPXXXXXXXKXXXXXXXXXXXXXXXXXKXXXXXXXXPXXXXXXXRXXXXXXXXKXXXXXXXXKXXXXXXXXKXXXXXXPXXXXXPXKXKXXXXXXXRXXXXXXXXPKXXXXXXXXXXXXXXXXXXXPXXKXXXXXRXKXXXXPXXXXXPXXXXXKXXRXXXXXXXKXXXXXXXXXKXXXXXXXXXXXXXXXXXXXXXXXXXXKXXXXXPXXXXXXXPXXXRXXXXXXXRXXXXXXXRXXXXXXXXXXXXXXXXXXXXXXXRXXXXXXXKXXXXXXXXKRKPRKXPXRXXXXXXXXXXXXRXXXXXXXXXXXXXXXXXPPXKXXXXKRXXXPXKXXXXXXXXXXXKXXKXXXXXXXXXXKXXXXKXXXXXXXXRXXXXXXXXXXXXXXXPXXKKXXPXRXXKXRKXXXXKXXXXXPXXXXXRXXXXXXXRXXXKX
O75508 207
XXXXXXXXXXXXXXXXXXXXXXXXXXXXXXXXXXXXXXPXXRKXXXXXXKXXXXXXXXXXXXXXXKPXXXXXXXPXXXXXXRXXXXXXXXXXXPXXXXXXXXXPXXRXXXXPXXXKXRRXXXXXXXXXXXXXXXXXXXXXXPXXXXRXXXXXXXXXXXXXXXXXXXXXXXXXXXXXXXXXXXXXXXXXRXXXXXXXXXPXXXKXXXX
O76094 671
XXXXXXXXXXXPXXXXXXXRXXXXXXXXRXXKXXXKXXXXXKXXXXXXXXKXXXXXXXXXXKXXXXXXXXXXKXXXXXXXXXXKXXXXXRXXRXXXXXKXXXXXXXXXXKXKXXXXXXXXRXXRXXXXXXXXRXXXRXXXXXXXXXRKXXXXXXXXXXXXXXKXXPXXXXXXXXXXXXXXXXXXXXXXXXXXXXXXKXXXKXXXXXRRXXXXXXXXXXXXPXXXXXXXXXXXXXXXXXXXRXXXXXXXXXXXXKXKPXXXXXXXXXXXXXXXXXKXXXXXXXKKKXKXXXXXXXXXKXXKKXXXXXXXXKXXXXXXXXXXXXXRKXXXXXXXXXPXXXXPXXXXXXXXXRXKXXXKXXXXXXXXXXXXPXXXXXXKXXXXXXKXXXXXXXKXXXXXRXXXXXKXKPXXXXXXXXXXXXXXXXXXXXXXXXXXXXXXXXXXPKXPXXXXXXRXXXXXKXKXXRKKXXXXXXXXXXKXXPKXXXXXXXXXXXXXXXXPXKXKXXXKXXPXXXXXXXKXXXXXXXXXXXXXXXRKKXXKXXXXXXPKXXXXXXXKKKKKKKKXKXPKXXXPKXXPXPXRXXPXRXRXXXRXRKKXKKKXXXXKXXXXXXXXXXXXXXXXKXXXXPPXXPRPXXXXXXXXXXXXXXPPRXXKPXXXPXXKKKXXXKKKKXXKXXX
O94892 652
XXXXXXXXXXXXXXXXXXXXXXXXXXPXXKXXXRXXXXXXXXXXXXXXXXXXKPXXXXKXXRXXXPXXXXXXRXXRXXPXXXXXXXXXXXXXXXXRXXKXXXXXXXXXXXXXXXXXXKXXXXXRXXXXXXXXXXKXXKXXXXXXXXXKXXXXXXXXKXXXXXKXXXXXXXXXXXXXXKXXXXXKXXXXKXXXXKXXRXXXXXKXXXXXXXXKXXXKKXXXXXXXRXXXXXKPXXXXXXXKXXXRKXRXXXXXRXXKRXKXXXXXXXXKXXXXKXRXXXXXRXXXXXKPXXXXXXXKXXPXKRXXXXXXRXXXXXKXXXXXXXXKXXXXKXXXXXXXRXXXXXKPXXXXXXXKXXXXKXXXXXXXRXXXXXKPXXXXXXXKXXXXKXRXXXXXRXXXXXKPXXXXXXXKXXPRKXXXXXXXRXXXXXKXXXXXXXXKXXXXKXXXXXXXRXXXXXKPXXXXXXXKXXPXKXRXXXXXRXXXXXKPXRXXXXXKXXXXXXXXXXXXRXXXXXKPXXXXXXXKXXXXKXXXXXXXRXXXXXKPXXXXXXXKXXXXKRXXXXXXXXXXXXKXXXXXXXXRXXXKXXXXXXXKXXXXXXKPXXXXXXXKXXXXKXRXXXXXRXXXXXKPXXXXXXRKXXXXKRXXXXXXRXXXXXKP
O95045 317
XXXXXPXXXRXXRXXRXXXXXKRXXXXKXPXXXXXXXXXXXXXXXXXKXXXXPXXXXXXKXXXXXXXPXRXKXXXXXXXKXXXXXXXXXXXKXXXXXXXRXXXXKXXPXXXXXXXXXXPXXXXXXXXXXKXXXXXRXXXXXXXRXXXXXXXXXXPXXXXXXXXXXXXXXKPRXXXXXXXXXXXRXXXXXKXXXXXXXXXXKXXPXXPXXXXXXXXXXXXXXXXXRXXXXXXXXXRXKKXXXXKRXXKXXXRXXXXXXXXXXXXXXXXXXKXXXXXXXXXXRXXXXXXXXPXXXXXXXXXRPXXXXXXXXRRRXXXXX
O95292 243
XXKXXXXXXXXPXXXXKXRXPXXXXXXXXXKXXXPXXRXXXXKXKXXXPRRXXXRPXXXXXXXXXXXXXXXXXXPXXXXPXXKXKXKXXXXXXXXPXXXXXXXXXXKXXKPXXXXXXKXRXXXXXPXXXXKPXXXXXXKXXXXXXXKXXXPXXXKXXXXXXXXXXXKKXXXXXKRXXXXXXRXRXXXKXXKXXXXXRXRKXXXXXXPXXXXXPXXKXXXXXXRXXXXXXXXXXXXXXXXKXXX
O95633 263
XRPXXPXPXXPXPXXXXXXXXXXXXXXXXXXPXPXXXXXXXXXXXXXXXXXXXXXXXRXXXXXXXXXXXXXXXXXXPXXKXXXXXXXXXXXXXPXKXXXXXXXXXPXKXXRXXXXRPRXXXXPXXXXXPXRXXXXXXXXXXXRXXXXXRXXRXRXXPXXXXXXRXRXRKXXXXXXXPRPXXXXXXXXXXXXXXXXRXXPXPXPXXPXXXXXXXXXXXXXXXXXXRXXXXXXXRXXXXRXXXXXXXXPXXPPXXXXXXXXXXXX
P07205 417
XXXXKKXXXXKXXXRXKRXXXRXXXXXPXKKXXXXXXXRXKXXXPXXKXXXXXXXKXXXXXXXXXRPXXXPXPXKXXXXPXXXXXKXXXXKXXXXXKXXXXXXXXKXXXXPXPXXXXXXXXXRXXXXXXXKXXXPXXKKXKXXPXKXXXXRXXXXKXXXXXXXXXXXXXXRXXXXXXXXXXPXKXXXXXXKKXXXXXXKXXXXPXRPXXXXXXXXKXXXKXXXXKXXXXKXXXXXXXXXXXXXXXKXXXXXXXXXXXXXXXXXKXXKXXXXKXXKXXXRXXXPXXXXXXXKXXXXXXXXKXXXXXXXXPXXXXXXXXPXXXKXXXXXXXXXRXXXXXXPXXXXXXXXXXKXXKXXXXXXXKXXXKXXXXXXXXXXXXXXXXKXXXXXKXXXXXXXXXXXXXXXXXKXXPXXXXXXXX
P08727 400
XXXXXXRXXXXXXXXXXXXXXXXRXXPXXXXRXPXXXXXXXXRXXXXXXXRXXXXXXXXXXXXXXXXXXXXXXXXXXXXXKXXXXXXXXRXXXXXXKXRXXXXXXXXXXXKXRXXXXKXXPXPXRXXXXXXXXXXXXRXKXXXXXXXXXRXXXXXXXXRXXXXXXRXKXXXXXXXRXXXXXXXXXXRRXXXXXXXXRXXXXXXXXXXKXXXXXXKKXXXXXXXXXRXXXXXXXXXXXXXXPXXXXXKXXXXXRXXXXXXXXXXRKXXXXXXXXRXXXXXRXXXXXXXXXXXXRXXXXXXRRXXXXXXXXXXXXXXXKXXXXXXXXXXXXRXXXXXXXXXXXXXXXXXXXXXXRXXXXRXXXXXXRXXXXKXRXXXXXXXXRXXXXXXXXXXXXXXXXKXX
P09493 284
XXXXKKKXXXXKXXKXXXXXRXXXXXXXKKXXXXRXKXXXXXXXXXXKKXKXXXXXXXKXXXXXKXXXXKXXXXXKKXXXXXXXXXXXXRRXXXXXXXXXRXXXRXXXXXXKXXXXXKXXXXXXRXXKXXXXRXXKXXXKXXXXXXXXKXXKXXXXXXXRKXXXXXRKXXXXXXXXXRXXXRXXXXXXKXXXXXXXXKXXXXXXKXXXXXXXKXXXKXXRXXXXXKXXXXKXKXXXXRXXXXXRXXXKXXKXXXXXXXXXXXXKXKXKXXXXXXXXXXXXXXXX
P0C0E4 278
XXXPXXPXXXXXXXXKXXXXXXRXXXKXXXXXXXXXXXXXXPXXXXXXXXXKXXXXXXXXXRXKXKXXXXXXXXRXXXXXRXXXRXXXXXXXXXXXXXRXXXXXXXRXXKKXXXXXPXXPKXXXXXRXXXXXKRXXPRXXXXXXXXRXXXXXXXXXPXXXXXXXXXXXXXXRXXXXRXRXXXXXRPXKXXXXXXXXXRXXXXXXPXXXXXKXPXPXXXRXXXKXXXXXKXXXXRXXRXXXXXXXXXXXXKRXXXXKXKXXXPPXXPPKXXXRXXXKXX
P0CI25 452
XXXXXXXXXXXXXXXPXXXXXXXXPXXXXXXXXXXRPXXXXXXXXXPXXXXXXXXXKXXXXXXXKXXXXXKKXXXXXRKXXXXXXXXXXXXXXXXXRXXKKXXXXXXRXXXXXXXXXXXXXRXXRXRPXXXXXXXXRXKXXXKXXXXXXKXXXXXRXXXXXXXRXRXXKXXXXXRXXXXRXXXXKXPXXXXXXXKXXXXXXKKKXKXXXXRXXXXKXKXXXRXXXXRXXXXXXXXXXXKPXXXXXXXXXXXXXRXXXXXXXXPXPXXPXXXXXPXXXXRXRXXXXRXXXXXXXXXXXXXXXXXXXXRXXXXXXXXXXXPXXXXXPRXXXXXXXXXXXXXKXXXXXXXXXXXXXXXXXXXXXRKXKXXXXKXXXKXXXXXXXXXKXXXXXXXXXXXPXXXXXXPKPXXRXXXXXXXXXKXXXXXXXXXXXXXXXXPXXXXXPPXRPXXXXXXX
P11277 2137
XXXXXXXXXXXXXPPXXRXXXRXXXPXXXXXXXXXXXRXXXRXRXKXXXXXRXXXXKKXXXKXXXXXXXRXXXRXXXXXKXXRXXRXXXKXXXXXXXXXXPKPXKXKXRXXXXXXXXKXXXXXKXXRXXXXXXXXXXXXXXXXRXXXXXXXXXXXRXXXXXXXXXXXXXRXXRXXKXXXXXXXXXKXXXXPXXXXXXXXXXXKXXXXXXXXXXKXRPXXXXXXKXKXXXXRXXXXXXXXXXXRXXXXXPXXXPXXXXXXXPXXKXXXXXXXXXXXXXXKXKXXXXXXKRXXKXXXXXXXXXKXXXKXXXXXXXXXXXXXXXXXXXXXRKXXXXXXXXXXXXXXXXXXRXXXKPPKXXXKXXXXXXXXXXXXRXRXXXXKXXXPXXXKXXXXXXRXXXXXXXXXXRRXXXXRXXXXRXXKXXXXXRRXXRKXXXRXXXXXXXXRXXXXXXXXXXXXXXXXXKKKXXXXXXXXXXXXXRXRXXXXXXXXXXKXXXXXXKRXXXRKXXXXRXXXXXXXXXXXRRXRXXXXXXXXKXXXXXXXXXXXXXXXKXXXXXXXXXKXXXXXXXXXXKXKXXXXXXXXXXXKXKXXXXXXXKXXXXKXXXPXXPXXXXXRXXXXXXXXXXXXXXXXXRKXXXXXXKRXXKXXXXXXXXXXXXKXKXXXXXXXXXXKXXXXXXXXXRKXKXXXXXXRXXXXXXXXXXXXXXXXXXRKXXXXPXXXXRXKXXXXXXXXXKXXXXXXKKXXXXXXXXXXXXXXXXXXKXXXXXXXRXXXXXXXXXXXXXXRXXXKKXKXXXXXXXXXRXXXXXXXXXXXXXPXXXRXXPXXXXRXXXXRXXXXXXXXXXXXRXXRXXXXXXXXXXXXXXXXXXXXXXXKXKXXXXXXXPXXXXXXXXXXXRXXXXXXXXKXXXXXXXXXXXXXXXXXXXXXPRXRXXKXXXXXXXXRXXXXXXXXXXRRXXXXXXXRXXXXXXXXXXXXKXXXXKXKXXXXXKXXXRXXXXXXXXXRKXXXXXRXXXXXXXRXXXXXRXXXXXXXXXPXXKXXXXXRXKXXXXXXXXXXXXXXXXXXXXXXXXXXXXXXXXXXXXXXXXXXXXKXXXXXXXPXXXPXXXXXXXXXXXXKXXXXXXXXXXXRXKXXXXKXXXXXXXPXXXXXXXRXXXXXXXXXXXXRXXXXRXXXXXXXXXXXXXXKXXKXXXXXXXXXXXXXXXXXPPXXXXXXXXXXRKXXXXXXXXXXXRXKXXXPXXXXXKXXXXXXXXXXKXKXKXXXXXXRXRKXXXKXXXXXXXXRXXXXXXXXXXXXXXXXXXXXXKXXXXXXXXXXXXRXXXXKXXKXXXXXXXXXXXXXXXXXXXXXXKXXXXXKPXXXXXXXXKXXXXXRXXXXXXXXXKXKXXXXXXXRXXXXRXXXXXXXXKXXXXXXXXXRXXXPXKXXXXXXRXXXKXKRXXXXXXXRKXXXXXXXXXXPXXXXXXXXXXXXXXKRXXXXXXPXXRRKKXXXXXRXKXXXXRXXXXXXXXXXXRXPXXXXXXXXXXXXXXXXXXKKXXXXXXXXXXXXPRXXXXXXRXXXXXXXXXXXXXXXXXRXXXXXXXXXRXRXXXXXRXXRXRXXXXXXXXXXXXXXXXXXXXXXXXXXXXXXXPKXXXXXXXXXKRXXRXXRXXXXXXRXXKXXXXRXXXXXXXXXPXXXXXXRXXXXXXKXXXXXKXXXXXRKRKXXXXXXXXXXKRXXXXXXXXXXXKXXXXXXPXXXXXXXXXXXXRXKXRXXXRXXXXXXXXRXXXXXXXXXRXXXXXXXXXXXXXXXKXXXXXXXXXXXXXXXXRXXXXXXXXXXXRXXXXXXXXXXXXXXKXRXXPXXXXXXXXXXXXXXRXXXXXXRXXXXXXXXXXXXXXXXXRXXXXXXXXKXXXXXXKXXXXXXXXXXXXXXXXXRRXXXXXXXXKXRXXXXXRXXXXXXXXXXRXXXXXXRPRXXXXXXXXXKXXXXXXXXXXXRXKXXXXXXXXXXXXXXRXXXXXXXXRXKXXXXXXRRKXXXXKXXXRXXRXRXXXXXXXXXRXXXXXXXXXXXXXPXXXXXXXXXXXXXXXKXXKRXXXXXKXXXXXXXRXXXXXKPXXXXXKXRXXXXRPXXXXXPXXXXXXXXXXXPXXXXXXXXRXXPXXXXXRXXXXXXXXXPXPXXPX
P17025 639
XXPXXXXXXXXXXXXXXXKXKRXXXXXXXXXXXXXXXXXXXXXXXPPXRXXXRXXXXXXXXXXXXXXXXXXKPXXXXKXXXXXXPXXXKXPXXXXPXXXXXXXXXXRXXXXXXXKXXXXXXXXXXKKXXXXKXXRXXXXXXXXXXXXXXXXXXXXRPXKXXXXXXXXXXXXXXXXRXXXXXKXXXXXXKXXXXXXXXKXXPXXKPXXXKXXXKXXRRKKXXXXXXRXKXXXKPXXXXXXRKXXXKKXXXXXXXRXXXXXKPXXXXXXXKXXXXKXXXXXXXRXXXXXRPXXXPXXXKXXRXKXXXXXXXRXXXXXKPXXXXXXXKXXXXKXXXXXXXKXXXXXKXXXXXKXXXXXXXKXXXXXXXXXXXXKKPXXXXXXKKXXXXKXXXXXXXRXXXXXKPXKXXXXXKXXXXKXXXXXXXRXXXXXKPXXXXXXXKXXXXKXXXXXXXRXXXXXKPXXXXXXXKXXXXKXXXXXXXRXXXXXKPXXXXXXXKXXXXKXXXXXXXRXXXXXKPXKXXXXXKXXRXKXKXXXXXRXXXXXKPXXXPXXXKXXXXKXXXXXXXRXXXXXKPXXXXXXXKXXRXKXXXXXXXRXXXXXKPXKXXXXXKXXXXKXXXXXXXRXXXXKKXXXRXXXRKXKXXXX
P20783 257
XXXXXXXXXXXXXRXXXXXXXXXRXXPXXXXXXXXXKXXXXXXXKXKXXKXXXXXKXXXXXXXPKXXXPRXPXRXXPXKXXXXPXXXXXXXXXRXXRRXXXPRXXXXXXXPXXPPPXXXXXXXXXXPXXXXRXXRRKRXXXXKXXRXXXXXXXXXXXXXXXKXXXXXXRXXXXXXXXXXKXXXXPXKXXXXXXRXKXXRPXKXXXRXXXXKXXXXXXKXXXXXXRXXXXXXXKXXXXRXXRXXXXXXXXXXRKXXRX
P20800 178
XXXXPXXXXXXXXXXXXXXXXXKXXXXXXXXXPXXXXXXXXXXXRXRRXXXXXXXXKXXXXXXXXXXXXXXXPXXXXPXXXXXPPRRRRRXXPRRXXXXXXRXPXXXXXXXRRPXXXXXXXPXRKXPXXXXXXXKXXXXXXXXXXRXRXXXXXKXXXXKRXXXXXRXPRXXXXRXRKR
P21709 976
XXRRXPXXXXXXXXXXXPXPPXXRXKXXXXXXXXKXXXXXXXXXXPPKXXXXXXXXXXXXXPXXXXXXXPXXXRRXXXXXXRXXXXXRXXXXXRXXXXXXXXXRXXKXXPXXXXPXXXKXXXXXXXXXXXXXXXXXXRRPXXXKXXXXXXXXXXXXRXXXXXXXKXXXXRXXXXRXXRRXXXXXXXXPXXXXXXXXXRXXXXRXPXXXXXXXXXPXXXPXPXXXXXXXXXXXPXXRXXPRPXXXPRXXXXPXXXXXXPXXRXXXXPXXXXXXXXXXXXXXPXXXXRXXXXXPXXXXXPXXXXXXXXXXXXXXXXXXXXRXPXXXPXXXXXXPPXXPRXXXXXXXXXXXXXRXXPPXXXXXRXXXRXXXRXXXXXXXXXXXXPXXPXXXXXXXXPXXRXXXXPXXXXXXXXPXXXXXXXXXXXXXXXXXXXXXXXXXXXXXXXXXXXXXXXXXXRXXKKXPRXXXXXXXXXRPRXPXXXXXXXXXXXXXXXXRXXXXXXPRXXXXXXXPXXXXXXRXRXXXPXXPXPXXPXXXXRXXPPXXRXXXXXXXXXXXXXXXXXXXXXXXXXXXRXRRXXRXRXXRXRXRXXXXXRXXKXXXKPXXXXXXXXXPXXXXXXXXRXXXPXXXXXXXXXXXXXXXXXXRXXXRXPXXXXKXXXXKXXKXXXPXXXXXXXXRXXXXXXXXXXPXXXXXXXXXXKRKPXXXXXXXXXXXXXXXXXRXRXXXXXPXXXXXXXXXXXXXXXXXXXXXXXXRXXXXRXXXXXXXXXXKXXXXXXXRXXXXXXXXXXXXXXKXPXRXXXPXXXXXRXXXXXXXXXXXXXXXXXXXXXXXKPXXXXXXXXXXKXXXXXXRXPPPXXXPXPXXXXXKXXXXXXRXRRPXXXKXXXXXXXXXXXPXXXRXXXXXXPRXXXRXPXXXXXXXXPXRXXXXXXXXXRXKRXXXXXXXXXXXXXXXXXXXXXXXXXXXXXXXPXXXKRXXXXXXXXKX
P22301 178
XXXXXXXXXXXXXXXXRXXPXXXXXXXXXXXXXPXXXPXXXRXXRXXXXRXKXXXXXKXXXXXXXXKXXXXXXXKXXXXXXXXXXXXXXXXXXXXPXXXXXXPXXKXXXXXXXXXXKXXRXRXRRXXRXXPXXXKXKXXXXXKXXXXKXXXKXXXKXXXXXXXXXXXXXXXXXXKXRX
P28370 1054
XXXXXXXXXXXXXXXXXXXXXXXXXXXXPXPXXXXXXXXXXXXXXXXXXXXKXXKKKXKXXXXXXXKXXXKXPKXXKXXXPXXXXKXKXXRXKRXXXXXKXXXXXXXXXXPXXXKXPXXPXXXKXXRPRXKKXXKXXXXXXXXXRXRRXXXXXXXXXXXXXRKXXXXXXRXXXXPXXXKXXPXRXXXXRXXXXXXXXXXXXXXXXXXXXXXXXKXXXXXXXXXXXKXXRXXPXPXXXXXPKXXXXXXXXXXKRXXPXXRXXXXXXXKXXRXXXXRXXXXPXXXXXXXXXXXXXXKXKXXXKKXXXRXXXXXXXXRXKXXKXKXXXXXRXXKXXXRXXXXXXPXXXXXXXXXXXXXXXXPXXXXXXXXXXXXXXXKXXXXXXKXXXRXXXXXKPXXXRRXKXXXXKXXPPKKXXKXXXXXXKXXRXXXXKXXXKXXXXXXXXXKXXKXRXXXXXXXXRKXXXXPXXXXXXXPXPPXXXXXXXXXXXXKXXXXXKXXXKXKXXXXRXXXXXXXXRXXXXXXXXXXXRXXXXXRXXXXXPXXXRXXKXXXXXXXXXRXXXXXXXXPXXXKXXXXXXXRXXXXXXXXXXXXXXXXXXXXXXPXXXXXXXXRXXRXXXKKPXRXXRXXXXXXXXXRXXXRXXXKXRXXXXXXXXXRXXXXXXXKXXKXXXXXXXRXXXXXXXXXKXXXXXXXXXXXXXXRXXKKXXXXXXRXXKXXXXXXRXXRXXXXXXXXKXXXXXXRXKXKXXXXXXXXPPKRXRKXXXXXXXXXRXXXRXXXPKXPKXPRPPKXPXXXXXXXXPPRXXXXXXKXXXXXRKXXXXKXPRXPXXPXPXXXXRXXXKKXXXXXPXXPXXXXXKXKXXXXXXXXXXKRXXXXXXKXXXKXXRXXXXXXXRXXXXKXPXXXXXXXXXXXXRXXXXXXXXKXXXXXXRXXXRXXRRXXXKKXXXXKXXRXKXPXXXXRXXXXXXKXKXXXXXXXRXXXXXXXKXXXXRXXXXXXXRXXXRXXPXXRXXXXXKXRXXXXXXRRXXXXXXXXXKXXXXXXXRXRXXKKKRXXKXPXXKXXXXX
P30260 824
XXXXXXPXXXXXXXXXXXXXXRXXXXXXXRXXXXXXXXXXXXXXXXXXXRXXKXXKXXRXXKXXXXXXPXXKXXXXKXXXXXXKXXXXXXXXXXXXXXKXKXXXXXXXXXXXXXXXXXXXXXXXXXKXXRXXKXXXXXXKXXXXXPXXXXPXXXXXXXXXKPXPXXXXKXXXXXXXXXXXPXXXXXXXPXXXXXXRXPXXXXXXXPXXXXXXXRXXXXXXXXKXXXXXXXXXXXXXXXXXXPXXXPXXXXXXXXXKXXXXKPKXXRXXXXXPXXXXPXXPXXXXXPXXXPXPXXXXXXXXXXXXPPXXXXPXXXXPXKKXXXRXXXXXXKXXXXXXXXXRXXXPXXXXXXXXXPXXXXXPXXXXPXXXXPPXXXPRRXXRXXXXXXXXXKXXXKKXKXKXPPKXPXRKXKXKXXKXXXXXPXXXXXXXXXKXXXXXXXXXKXXXXXPXXXXXXXXKXXXXXXXXXXRXXXKXXXXXXXXXXKXXXXXXXXXPXXXXXXXXXXXXXXRXXXXXXXXXXXXRXXXXXRRXXXXRXXXXXXXXXXXXXXXKXXXXXXXXKXXXXXXKXXPXXXXXXXXXXXXXRXXXXXXKXXXRXXXXXPXXXXXXXXXXXXXXXXXXXXKXXXXXRXXXRXXPRXXXXXXXXXXXXXKXXKXXXXXXXXXKXXXXXPXXXXXXXXXXXXXXXXKKXXKXXXXXXKXXXXXPKXPXXKXXRXXXXXXXXKXKXXXXXXXXXKXXXPKXXXXXXXXXKXXKKXXXXXXXXXXXXXXXXXXPKXXXXXXKXXXXKRXXPXXXXPXXXXXXXXXXXXXXXXXXXXXXXXXXXXXXXXXX
P30926 498
XRRXPXXXXXXXXXXXXRXXXRXXXXXXKXXXXXXXKXRXXXXXRPXXXXXXXXXXKXXXXXXXXXXXXXRXXXXXXXXXXKXXXXXXRXXXXXXRXXXXXXXRXPXKRXXXPXXXXXXXXXXXXXXXXXXXXXXRXXXXXXXXPPXXXKXXXKXXXKXXPXXXXXXXXKXRXXXXXXXXXXXXXXXPXXXXXXXXPXXXXXXXXXPXRRXXXPXXPXXXXXXXXXXXKRKPXXXXXXXXXPXXXXXXXXXXXXXXPXXXXXKXXXXXXXXXXXXXXXXXXXKXXPPXXXXXPXXXKXXXXXXXXXXXXXXXXXXXXXXXXRXPXXXXXXPXXKRXXXXKXPXXXXXKRPXPXXXPXRXXPPXKXXXXKPXXXXXXXXPXXXXXXXXXXXXPXXXXXKXPXXXXPXXXPRXXXXRXXXRXRXXXXXXXXXXXXXXXXXKXXXXXXXXXXXXKXXXXXXXRXXXXXXXXXXXXXXXXXXXPPXXXXXXXXXXPXXXXRX
P35236 360
XXXXXXXRXRXXPXXXXXXXXXXXPPPXKXPXKKXXRXXXRRXXXXXXXXXXRXXXXXXPXXXXXXPRXXXXXXXRXXXXPXXRXXXXRXPPXPKXXXXXXXKXPXXXXXPXXXXXPXXXXKXRXKXXXPXPXXRXXXXRXXXXXXXXXXXXXXXRXXXXKXKXXXXXXXPXPXXXXXXXXXXXXXXXXXXXXXXXXRXXKXKXXXXXPXXXXXXXPXXXRXXXXKXXPXXXXRXXXXXXXXXRRXXKXXXXXXXPXXXXPXXXXPXXRXXXXXXXXPXXXXXPXPXXXXXXXXXXRXXXXXXXRXXXXXXKXRXXXXXXXXXXXXRXXRXXXXXXXXXXXXXXXXXXXXXXXXPXXPXP
P38936 164
XXXPXXXXRXXPXXXKXXRRXXXPXXXXXXXRXXXXXXXXXXXXXRXRXXXXXXXXXPXXXXXXXXRXRXXXXPKXXXPXXPRRXRXXXXXXRRPXXXPXXXXXXXXXXXXXXXXXXXXXPRXXXXXXXXPXXPXXXXXRKRRXXXXXXXXXXKRRXXXXKRKP
P41181 271
XXXXRXXXXXRXXXXXXXXXXXXXXXXXXXXXXXPXXXPXXXXXXXXXXXXXXXXXXXXXXXXXXXXXPXXXXXXXXXXXXXXXRXXXXXXXXXXXXXXXXXXXXXXXPXXXRXXXXXXXXXXXXXXXXXXXXXXXXXXXXXXXXXXXXXXRRXXXPXXPXXXXXXXXXXXXXXXXXXXXXXXXPXRXXXPXXXXXKXXXXXXXXXXPXXXXXXXXXXXXXXXXPPXKXXXXRXXXXKXXXPXXXXXXRXXRRRXXXXXXXPXXXPRXXKX
P50052 363
XKXXXXXXXXXKXXXXXXXXXXXXXXXXXXXXXXXXXKPXXKXXXXXPXXXXXXXXXXXXXXXXXXXXXXXXKXPKKXXXXXXXXXXXXXXXXXXXXPXXXXXXXXRXXXXXXPXXXKXXXXXXXXXXXXXXXXXXXXXXXRXXXXXXPXXXXRRXPXXXXXXXPXXXXXXXXXXXPXXXXRXXRXXXXXXXXXXXXXXPPXKXXXXXXXXXXXKXXXXXXXPXXXXXXXXXXXRKXXXKXXXXXKXRXXRXXXXKXXXXXXXXXXXXXXPXXXXXXXXXXXXXXXXXXXXXXXXXXXXXPXXXXXXXXXXXXXPXXXXXXXXRXXXKXRXXXRXPXXXXXXKRXXXXXRKXXXXRXXXXXXX
P51690 589
XXXXXXXXXXXRXXXPXXXXXXXXXXPXXXXXXXXXRPXXXXXXXXXXXXXXXXXXXXXXXRXPXXXRXXXXXXKXXXXXXXXXXXXPXRXXXXXXRXPXRXXXXXXXXXRXXXXXXXXXXXPXXXXXXXKXXKXKXXXXXXXXKXXXXXXXXXXXXXXXXPXXXXXXXXXXXPXXXXXXXXRXXXXXKRXXXXXKXXXXXXXXXXXXXXXXXXKXXXXXPXXXXPXXXXXXXXXXXXXXXXXXXXXXXXXXXXXXRXXXXXXXPXXXXRXXPXXXXXXXXXXKRXKXXPXXXXXXXXXXXXPXXXXXXXXXKXXXXXXXXXXXXXXXXXXRXXXXXXXXXXXXXXXXXXXXXXXXXXXXXXXXXXXXXXXXXXKXXKXXXXXXXXXRXPXXXRXPXXXPXXRXXXXPXXXXXXXPXXXRXXXXXXPXXRXXXXXXXXPXXXXXXXXXXXXXXXXXXXRXXXXXRXXXRXRXXXXKXXXXXPXXXPXXXXXXXXRKXXPXXXXKXXXXXPPXXXXXXRXPXXXXXXXPXXXPXXXXXXXRXXXXXXXXXRXXXPXPXXXXRXXXXXRPXXXPXXXPXPXXXXXRXXXPX
Q14155 803
XXXXXXXXXXXXXXXXXXXPKKXXXXPXXXXXXXXKXXXXXXRXXXRXXPXXXXKXXPXPRXXXXXXXXXRXXXRXXXXXXRXXXXXPPXXPPXXXXXXXXXXXXXXXXXXXXXXXXXXKXXXXXXXXXKXXXXXXXXXXXXXXRPXXXRXKXXXXXXXXXXXXRXXKXXXXXXRXXXXXXXXXXXXXXRXKXXXXXXXXXXXXXXKXXXXXXXRXXXXXXXXXXXXXRXXXXPXXXXRXXKXXXKPXXPKXXXXKXPPKXXXXXXXXKXXXXXXXXXXXXXXXXXXKXXXXXXXXXXRPXXXXXKXXXXXXXXXXXXXXXXXXXXXXXXXXXXXXXKXPXXXXRXXXXXXXXXPXXKXXXXXXXXXXPXXXXXXXXXXXXXXXXXXXKXXXXPXXXXXXXXXXKPXXRXXKXPXXXKXXXRXXXXXXXXRXXXXKXXXXXKXXXXXXXXXRKRKXXXXXXXXXXXRXXXXXXXKXXXXXXXXXXXXXXXXXXXXKXXRXXXXXPXXXXXXXXXPRXXXXXXXXKXPXXXXXXXKXXXXXXXRXXXXXXXXXXXRXXXXXXXXXXXXXXXXXXXKXXKXXXXXXPXXKPXXXPXXXXPXXPXXPXXKXXXXKPXPXXPXXXXXPXPXXXXXPXXXXXXXPXXPPKXPKPXXXXXXRPXPPXRPXXXXXXKXXXXKXPKXXKKXXPKRKPXRKPXXXXXXXRKXXXXXXXXXXXXKXXXXXXXXXKXRXXXXXXXXXXXXXXXXXXXXXXXPXXXXXXRRXXXXRXXPXXXXXXXXXXXXXXXXXXRXXXXXRKXXXXXXXXXX
Q14515 664
XKXXXXXXXXXXXXXXXPXXXRXXXXXXKPXXXXXXPXXXXXPXXRXXXXXXXKXXXXXXXXXXXXKXXKXXXXKXKXXXXXXXXXXXKXXXXXXXXKXXXXXXXXXXXXXXXXPXXXXXXXKXXXXXPXXKKXXXXXXXXXPXXXXXXXXXXXXXXXKRXXXXXXPRXXXXXXXXRXXKXXXXXRXXXXXXXXPXXXXXXXXXXKXPXXXXXXXXXXXRKXXXPRXXXXXKXXXXXXXXXXXXXXXXXPXXXXKXXXXXXXXXXXXXXXXXXXXXXXXXXXXXXKXXXXXXXXXXXXKXXXXXXXXXKXXXXKXXXXXXXXXPXXXXXXXPRXXXXXXXXXXXXXXXXXXXPRXXXXXXXXXPXXXXXXXXRXXXXXXXXKXXXXRXKXXXXXXXXXXXPXXXXXXKKXXXXXXXXXXXXXXXXRXXXXXXXXXXXXKRXXXXKXXXXXKPXXXXXXPXXXPPXKPXXXXXXXXXXXXXXXXXXXXXKXRXXXXKKXXXXXXXXXXXXKXXPXXXXXXXXXXPXRXRXXXKXXXXXXXXXXXXXXXXXXXKXRXKXKKXXXXXKRXXXXXXPXXXXXRXXKKXXXXXXXPXXXXXXXXXXXPXXRXXXXXXXXPXRXXXXPXXXXXXRXXXXXXPXKXKXXXXKXXXXXXXXKXXXXXXXXXX
Q16322 511
XXXXXXKXXXXXXXXXXXXXXXXXXPXXXXXXXXXXPKXRPXXXXXXXXKXXXXXXXXXXXXXXKXPXXXXXPPXPXPXXXXXXXXRXXXXXXXXRXXXXXRXXXXXPXXXXXXRXKRXXXXXXXRXXXXXXRXRPXXXXXXXXXXXXXKXRRPXXXPXXXXXXXXXXXXXXXXXXXXXRXXXXXXKXPXXXXPXXXXXRXXXXXXXXPXXXXXXRXXXXXXXXXXXXXXXXXXXXXXPXXRXXRXXKXXRXPXXXXXKXXXXXXXXXXPXXXXXXXXXXXXXXXXXXRXXXXPXKXXXXRXXXXXXXXXXXXPXXXXXXXXXXXXXXPXXXXXXXXXXXRXXRXXRXXRXXKXXRXXKXXXXXXXXXKXXXRXXXXXXXXXXXXXXXXXXXXXXXXXXXPXXXXXXXPXXXXXXXXXXXXXXXXXXXPXXPXXKXXXXXXXXXXXXXXXXPXPXXXXXXXXXXXRXXXXXXKXXXPXXXXRXXXXXXXRXXXXXXXXKXXXXXXXXKXRK
Q16526 586
XXXXXXXXXRKXXRXXXXPXXKXXXXXXXXXRXXXXXXPXXXXXXXXXXXRXRXXXXXXXXXXXXXRKXXXRXXXXRXXPXXXXPRXXKXXXXXKXXXXXXXXPXXKXRXXXXKKXXXXXXXXXXXRXXXXXXXXXKXXXXXXXXPPXXXKRXXXXXXKXXPXXXPXXXXXXXXXXKXXXPXXXXXXXKXXXPXXXXXXXXXXXXXXXXXPXXXXXXXXRXXRXXXRKXXXXXXXRPRXXXXXXXXXPXXXXPXXRXXXXXXRXXXXKXXXXXKKXKKXXXPPXXXXXXXXXRXXXXXXXXXXPRXXKXXXXPXXXXXPXXKXPXXXXKXXXXRXXXPXXXXXXXXXRXXXXXXXXXRXXXXXXXXRXXXXXXXXXXXKXXXXXXXXXXXXXXXXXXXXXXXXXXXXXXXXXXXPXXXXRRXXPXXXXXRRXXPXXRXXPXKXXXXPXXXPXXXXKXXKXXXXXXXPKPXXXXXXXXRXXXXRXKXXXXXXXRXRXXXXXXXXPXXPXXXXXXXXXXXXXXPXXXXXXXXXXXXXXXXXXXXXXXXXXXXKXXRXXXXXXXXXXKRPXXXXXXXXXXPKXXRXXXX
Q2M243 656
XXXXXXPXXPXXRXKRXPRXKPXXXXXRXXXRXXXXXXXXXPRXXXPKXXXPXXRXXXXXXXXXRXXXXXXXXXXRXXRXPXXKPXXKPRXXXKXXXXXXRXXRKXXXPKXXXXXXXXXXKXXXRRXXPXXPXXPXXXXRXXXXXXXXXPXXXXXXXXXXXXXXXXRXXXXXXXXRRXXXXXXXXXXXPXXKXXXXXXXXRKRRKXXXXXPXXXXXXXXXXXXRKRXPXXXXXXXXKXXXXXXXXXXXXKKXXXXXXXXXXRXXXKXXXKXXXKXKXXXXXXXPXRRXXXXXXXXKXXRXXXXKXXXRXXXXXXXXXXXXXXXXXPXRXKXPXXXXXXXXXXXXXXPXXXXXXXXXXXXXXXXXXXXXXXXXXXXXXXXRXXXXXXRXXPXXXXXPRRRXXXXXXXXXXXXXXXXXXXXXXXXXXXXXXXXXRXRXXXXXXXXXXXXXXXXXXXXXXRKXXXXXXXXXKXXRXRRXXXXXXXXKXXXXRXXKKXXXXXXXXXKXXXXXRXXXXXXXRKXXKRXXXXXXXXXKXXXXXXXXXXXXXXXXRXKXXXXXXXXKKXXXXXXXXXXRXXXXXXXXRXXRXRXKXXXXXXXXXXXKXXXXXXXXXXXXXXXXRXXXXRXXXXXXXKXKXXKXPPXXXXXXXXXXKXKKXXXK
Q4KMG9 183
XXXRXXXXXXXXXXXXXXXXXXRXXXXXXXPXXXXXXXXXXXXXXXXXXXXXXXXXXXXXXXXXXRXXXXXRXXXXXXXXPPPXXXXXXXXXXXXXXXXXXXXXXXXXXPXXRRXXXXXXXXXXXXXXPXXXXXXPXXXXXXXXXRXXXXXXXXKXPXXPPXPXXKXXPPXXKXXXRXXXXXX
Q5T4W7 220
XXXXXXXXXXXXXXPXPRXXPXXXPXXXXXXXXXXXXXXXXXXXPRXPXPRXXPPPXXXXPXXXXPXXRXXRXXXXRXRRPPPXPXRPXPPPPXPPXXXPRXXRXXRXXXPXXRXRXXXXRXXRXRXXXXPXRXXXXXXRXXXXXRXRXXXXXXRRXRXPXXXXXXXXXXXXXXRPPPXXRPXXXPXXRPXRXXXXXXXXXXXXXRXXXRXXXXXXXXXX
Q5T7V8 369
XXXXXXXXXXXXXRRXKXXKXPXXPXRRXPXKKXRXXXXRXKXXXXXXXKXXXXXXXXXXXPXXXXXXPKXRXXXXKPPXXXPXXPXXXXXXXPXXXXXPXXXXXXPKXXXXXXXXXXXXXXXXXPPKPXXKXXKKKXXXXXKXRXXXXXXXXRXXXXKXKRKKXXXXKXXXXRXKRXXXXXXKXKRXXKXXXXXXXXXXXXXXXXRXRXXXXXXXXXXXRKRXXRXXXXXXXXKXXXXRKXXXKXXXXXXXXXXXXXXXXRKXKKXXXXXXXXXXXXXXXXXXXXXXXXRXXXXXXXXXRRPXXRXXRPXXPXXXXXXXXXXKXXRKXXXXXXXPKXXXXXXXXXXXPXXXPXXPXXXXXXXXXXXXX
Q5VTD9 330
XPRXXXXKXKKXXXXXXPRXXXXXPXXPPXXXPXPRXXXPXXXPXXXXXXPXXXXXXXXXKRXPXXXXXXXXXRXXPXPXXPXXXXRPXXXXXPXXXXPPXXKPXXXXXXXXXXXXXXXRXXPXXXXXXXXXXXXXXXXXPXXPXXXPXXXXXXRXXPXXXXXXXXKXXKXXXXPXXXXXXXRRXXXXXRPXXXXXXXKXXXXXXXXXXXXXXXXXXRXXXXRXXXKXXKRXXXXXXXXXXXXXXRPXPXXXXXKRXXXKXXXKKXXXXXXXXKPXKXXXXXKXXXXXXXXXXXXRKXXXXKPXXXXXXXKXXXRKXXXRRXRXXXXXXK
Q6DRA6 164
XPXPXKXXPXPKKXXKKXXXKXXKKXXKKRKRXRKXXXXXXXXKXXKRXXPXXXXXXKXXXXXXXXXXXXXXRXXXXXXRXXXXXKRXXXXXRRXRRPXXXXXPXXXPXXPXPRXPRRXPXXPXPXXXXPXPXXRXXPPXXPPRXXXXXXXKXXXXXXXXPXXK
Q6E0U4 476
XKXXXPXXXXXXXXXXXXXXXXPXXXXXXXXXXXXXXXXXXXXXXXXXXXXXKXXXKXXXXXXXXKXXXXXXXXXRXXXXXXXRXXPXXXXXXXXXXRXXXXXXXXXXXXXXXXRXXXXXXRXXXXXXRXXXXXXPXXXXXXXXXXXXXXXXXXXXXXXXXXXXPXXXXXPXXXXXPXXXXXXXXXXPXXXPXXXXXXXXPPXXXXXXXXXXXXPXXXXXRXXXXXXXXXXPPPXXXXXXXXXXXXXXXXXXXXXXXXXXXXXXXXXXXXXXXXXXXXXXXXXXXXXXXXXXXXXXRXXXXXXXXXXXXXXXXXXXXXXXXXXXXXKPXXXKPXXXXRXXXXXXXXXXXXXPXXXXXXXXXKXXKXKXXXXXXXXXXKXXXPPPXXRXXXXXXRXXXXXKXXXPXXXXKXXXXXXXXXXXXKRXXRXXXXXXXXXXXXPXXXXXKXXXKXPXKXXXXPXXXXXRXXPXXXXXXKXX
Q6P9A3 640
XXXXXXXXXPXXPXXXXXXXKPXXXXXXXXXXXXXXXXXXXXXXXXXXRXXXXXXXXXXXXXXXXXXXXXXXXXXXXPXXXXXXXXXXXXXRXPKXXPXXPXXXXXXXXXXXXKXXXXXXXXXXXXPXXKPXXXXXXXKXXXXXXXXXXXXXXXXXXKXXRKXXXXXXXXXXXKXPXXXXXXPXKXXXKXXPXXXXXXXXXXXXXRXXXXXRXRXXXXXRRXKXXXXXXXKXXXXXXXRXXXXXKXXKRRXXXKXXXXKXXXXXXXRXXXXXKPXXXXXXXKXXXXKXXXXXXXXRXXXRXRXXXXXXXXKXXXXKXXXXXXXRXXXXXKPXXXXXXXKXXRXKXXXXXXXXRXXXXXRPXXXXXXXKXXXXXXXRXRXXRXXXXXXXXXXXXXXKXXXXKXXXXXXXRXXXXXRPXXXKXXXKXXXXKKRXXXXXRXXXXXKPXXXXXXXKXXXRXXXXXRXXRXXXXXRXXXXXXXXKXXXXKXXXXKXXKXXXRXRPXXXXXXXKXXXXXXKXXXXXRXXXRXXXXXXXXXXKXXXXXKRXXXXXKXXXXXKPXXXXXXXKXXRXRXXXXXXXKXXXXXRPXXXXXXXKXXXXKXKXXXXXRXXXXXKPXXXXKXXKXXXKRXXXXRXXKXXXXXXP
Q6PJF5 856
XXXXXKXXXXXXXXXXXRXXXRKPPXXXXXXPPPXKXXXXPXXXXXXXPXXXXXRRXKKXXPRXXXXXXXXXPPXXXPKRKXPXXXKXXXXXXPRXRXXXXXXKRPXXRRXXXXXXXXRKXXXXXXXXXXXXXXXRXXXXRRXXXXXXXRXXRXKXXXXRXXXXPXXXXPXXXXXXXPKPXKXPKXXXPXXRXRXXRXPXXXXRPXXPXPPXXPXXXXXXXXXXXRXXXXXXPRRKRXXXXXXXXXXXXXXXKXRXXXXXXXXRXRXXKRXXXXPXXXXXXXXXXXXXXXXXXXXKXXXXXXPXXXXXXPPXXXXXXRXXPXXXXPXXPXXXXXPXKXXXRXPXPXPRRXKRXXXKXKXXXXXRKKRXXXXXXXXXXXXRXXRRXXXXXXXRXXXXXXXXRPXXXXXXXXXXXXXXXXXXXXXXXXPXXXXXXXXXXXXXRXKXXXXXXKXXXXXXXXXXPXXXXXXXXXXKXXPXXRKXXXXXXXXXRXRXXXRXXXXXXXXXXXXXXXXXRKXXXXXXXXXXKXXXXXXPPXXKXXXXXKRXXXXXXXXXPRXXXXPXXXXXXXXPXXXXKXPXXXXXXRXXXXXXXXXXXXXKXRPXXXXXKXXXXXXXRXXXXXXXXXXXXXXXXXXXXXXXXKXXXXXPXXXPXXPXXXXRXXXXXXXXXXXXXXXXXXXXXXXXXRXXXKXXXXXRXXXXXXXXXXXXXXXXXXXXPXRXXXXPXXXXXXXXXXXXXXXXXXXPXXXRPXKXXXXXXXXXXXXXXXXXXPXXXXXXXXXXXXXXXXXXXXXXPXXXXXXXXKXRKRXXXXXXXXXXXXXXXXXXXXXXXXPXXXPXXXXXXXXPXXXRXXXKXXXXXXXX
Q6UW15 175
XXPPXXXPXXXXXXXXXXXXXXXXXXXXXXKXXPXPRXXXPKXXKXXXXPXXXXXXXPKXXXXXXXXXXKRPXXKXXXXXXXXXXXXXXXXXRXXXXXXXXXXXXXXXPXXXXXPXXXXXXXXXXXXXXXXXXXKXPXXXXXPXXXXXXXRXXXXXKXKXXXXXXKXPXXXKXKX
Q6ZNA4 994
XXXXXPXXXXXXXXKXXXKXXXPXXXPKXXXXXKXXXXXPXPXXXXKXXPXXXXXXXXKXXXXXXXXXXXXXKXXKXXXXXXXXXXKXXXXRKKRKXXXXXPXXXXXXXKXXXXXXXXRXXXXXPXXXXXXXXXXXXXXXPXXXXXXXXXXXXXXXXXKXXXXRXXXXXXXXKXRXXXXRXXKXPRXXXXXXXXXXXKRPXXXXXXXRRXPXRKRXXKXXXXXRXXKXKXRXXXXRKKRXXXXRRKXXXXPXXXXXXXXXXXXXXXXXXXXXXXXXXXXXXXXXXXXXPXXPXXXXXXXXXXXXXXXXPXXXXXXXXXXXXXXXXXXXXXXXXXXRXRXXXXXXRXXXXXXXXXXXXRPXXPRXRXRXXXXXXPXRXXXXXXXXXXXXXXXPXXXPXXXXRXXXXXXXXXXXXXXPXXXXXXXXXXXXXXXXXPXXXXXXXXXXXXXXXXXXXXXXXXRRXXXXXXXXXXPPXXPRXPXXXPXXXPXXXXXXXXXXXXXPXXXXXXXXXXXXXXXXXXXXXPXPXXPXXPXXXXPXXPXXRPPXXXXPXXXXXXXXXXXXXXXXXPXXXXXXXXRXXXXXXXXXXXXXXPXXPXXXXRXXXXXXXXXXXXPXXPXXXXXXXXXXXXXXPXPXPPPXPXXXXXRXXXPPPXXXXXRPXXXXXXXXPXXXXXPPPXXXPPPXXXXXXPXPXXXXXXXXXXXXXXXPXXPPPPXXXXXXXXPXPXXXPPXXXPXXXXXPXXXPPXXRXXPXXXXXRXXXXRRRXXXXPXRXXXRPPPXPXRXXPXXXXXXXXXXPXXXXXXPRXXPXRXXXXXXXXXXXXXXXXXPXXXXPXXXXXXXPPRXXXXXXXXXPXXXPXXXXXPXXRXXXXXXXXXXXRXPXRXXXXXXXXXXXRXXXXXRXXXXXXXXRXXXPXKXKKXXXXXXXXRKXXXKXXXXXXXXXXXXXKXXXXXXXXXXXXXXRRXPXXXXXXXXXXXXXXXXXKKXPXXRXXXXXXXPXXX
Q6ZU15 432
XXXRXXXXPXXXPXXXXXXKXXXXRXXXXXXXXXXXXXPXXXXXRXXRXXXXXXXXXXXXXXXXKXXXXXXXXXXXXKXXKXXXXXXXXXXXXXXXXXXXXXXXXKXXXXXXXXXXXXXXKXXXXXPXXXXXXXXXXXXXXXXXKXKRXXXXXXXXRXXXXXXXXXPXXXXXKXXXXXXXKXXXXKXXXXPXXXKXXXXXKXXXXXXKXKXXXXXXXXXXXXXXXPXXXXXXXXXXXXXXXXXPXXXXXXXXXXKXXKRXXRXRXXPXXXXXXXXXXXXXXXKXRXXXXXXXXXXXKXKXXXXXXXXXRXXKXXKXXXXXXXPXXXPXXXXXXXXXKRXXXXXXXXRXXXXXKXRXXXRXKXKXXXXKXXXKXXXXKXXXXKXXXXXXXRKXXXXKKXXXXXXXXXXKXKXXXXXXXXXXXXXXKKXKXRKK
Q6ZUS5 278
XXXXXKXXKXXXXXRKXXXXXXRXXXRXKXXXXXXXRXXXXXXXXKXXXXXXXPXKXXXXXXXKXXXXXRRRXXXXXRXXXXXXXXKXXXXXKXXXXXXXKRKXXXXRXXXXXKXKXXKXXXXXXXXXKKXXXXXXXKXRXXXXXXXXXKRXXXKXXXXPXRRXXXKRKRRXXXXKXXXXKXXXKRXXXXXXXXXXRXXXXXKKXXXXXXXXXXKXXXXXXXXXXRKXXXXXXXXXXXXXXXXRXRXXXXXXXXXXRXXXPKXXPXXPXXXKXRXXPK
Q71U36 451
XRXXXXXXXXXXXXXXXXXXXXXXXXXXXXXPXXXXPXXKXXXXXXXXXXXXXXXXXXXKXXPRXXXXXXXPXXXXXXRXXXXRXXXXPXXXXXXKXXXXXXXXRXXXXXXKXXXXXXXXRXRKXXXXXXXXXXXXXXXXXXXXXXXXXXXXXXXRXXXXXXKKXKXXXXXXPXPXXXXXXXXPXXXXXXXXXXXXXXXXXXXXXXXXXXXXXRRXXXXXRPXXXXXXRXXXXXXXXXXXXXRXXXXXXXXXXXXXXXXXPXPRXXXPXXXXXPXXXXXKXXXXXXXXXXXXXXXXXPXXXXXKXXPRXXKXXXXXXXXRXXXXPKXXXXXXXXXKXKRXXXXXXXXPXXXKXXXXXXPPXXXPXXXXXKXXRXXXXXXXXXXXXXXXXRXXXKXXXXXXKRXXXXXXXXXXXXXXXXXXXRXXXXXXXKXXXXXXXXXXXXXXXXXXXXX
Q7KZF4 910
XXXXXXXXXXXXXPXXPXXXRXXXKXXXXXXXXXXRXXPRXXPPPXRXXXXXXXRXXXXXRRXXXXXPXXKXXPXXPXXXPXRXXXRKKXXXKXXXXXXXXKXPXXRXXXXXXXXKXXXXXXXXXXXXXXXXXXRRXXXRXXXPXXXRXXXXXXXXKXXKKXXXXXXXXXXXXRXXKXXXXXPRXXXXXXXXKPXXXXXXXXRXXXXXRXXXXPXXXXXXXXXXXXKXPXXRRXXXXXXXPXPXXXXXKXXXXXRXXXRXXXXXXXXXXXXXXXXXXXXPXXXXXXXXXKXXXXRXXXXXXXXXXRXXXKXRXXXRXXKXRRXRXXRXXXXPXXXXXXKXKXXXXKXXXXXXXXXXXXKXXXXXXKXXXXXXXRPPRXXXXXXXXKXKKXRPXXXXPXXXXXRXXXRKKXXXKKXXXXXXXXRPXXPXXXXXPXXXXRXXXXXXXXXXXXXXXXXXKXXXXXXRXRXXXXXRXXXXXXXXXXXXRXXKXXKXXXXKKXXPXXRXXXXXXXXXKXKXXXPXXXRXXRXXXXXXXXXXXXRXKXXXPKXXXXXXXXXXXXXXPRXXRXXPXXXXXXXPXXXXXXXXXKXXXXXRXXXXXXXXXXKXXXXXXXXXXXXXXXXXXXXXXXXXKXXXXXXRXXXXKXXXXXXXXXKXKKXKXXXXXXXXPXXXXXPXXXXKXRXXXXKPXXXXXXXXXXXXXXXXXXXXXXXXKXXXXXRXXXXXXPPXXXXXXPRRXXXXXXKXXXXXXXRXRXXKXXXPXKXXXXXXXXXXRXXXPXXRXXXXXPXXXXRXXPXXXXXXXXXXXXXPXXXXXRXXXXXXXXRXXXXXXXXXXXXXXXXXXPXXXXXXXXXKXXXXXXXXKXXXXXXXXRKXKXXXKXXXXXXXXXXXXKXXRXXXXRXXXXRXXXXXXXXXXR
Q86UP9 236
XPXXXXXXXXXXXXXXPXXXXXKXXXXXXXRXXRXXXXXXXXXXXXXXXXXXXXXXXPXXXXXXXXXPXXXXXXXXXXXXXXXXXRXXXXRXXXXXXXXXPXXXXKXXXXXXXXXXXXXXXXXXXXXXXXXXXXXXXXKXXXXXXXXXXXXXXXXXXXXPXXXXXXXXKRXXXXKXXKXXXXXXXXRXXXXXXXXXXXXXXXXXXXXXXXXXRXXXXXXXXXKXXXKXXXXXXXXX
Q86VR7 867
XXXPXXXPXXXXXXXXXXXXXXRXXXXXXXXXXXXXXXXXXKXXXXXXXXXXPXXKPPXXKXPXXXXXXKXXXXXXXXXXXPXXXXXXXXXXXXXXXXXXXXXXXPXXPXXXXPXXXXXPXXXXPXXPXKXPKPXXXXKXPXXXXXXXXXXXKXXXXXPXXKXXPXXXXXKXXXXXPXXKXXXXXXXXXXXPXXXXXPXXXXXXXXXRXPXXPXPXPXPPXXXXXXRRXXKXXXXXXXXPXXPXXXXXPXXRXXXRXXXXRXXXXXXXXXXXXXXXXXXXXXRXXXXXXXXXXXXXXXXPXPXXXXXPKXPXXXXXXXXXRXRXXXXXPXRXXXXXXRXXRXXXXXXXXXXXXPRXRXXXXXXXXXRPXRXXXXRXXXRXRXPXXXRXXXXXXXXXXXPXPPXXXXXXXRXXXPXRXXXXXXXXXXRXXXXXRPPXXXXXXXXXPXXXXXPXXXRXXXPXXXPXXXXXXXXXXXXPRXXRRRRXXXXXXXXXXPPXXPXXXXXXXPXXRXXRXRXXXPXXXPXXXXXXXXXPXXXRXXPXXXXXXXXXPXXPRXXXXPXXXXXRXXXXXRXXXXXPXXPRXXXXXPXXXXXRXXXXXXXXXXXXXPPPXRXXXXRXXRPXXPXXXXRXRXXXXXRKXXXXXXXXXXXXXXXXXXXXXXXXXXXXXXXXXXPXXXXXRXXRXRXXXXXXXXXXRXXXXXXXXXXXXPXXPXXXRXXXXRXXXXXXXXXPXXRXXXXPXPPRXPXXXXXRXXPXXXXXPXXPXXXRXXRXXPXXXXXXXXXXXXXXXXXXXXXXXXXXXXXXXXXRXRXKXPXKKKXPXXXXPXXXPXXKKXXXXXPXXXXXPXXXKXPXXXXXXXRXXXXXXPXXXXX
Q86XR7 235
XXXXKXKXXXXPXXXXXXKRXXXXXXPXXXXXXXKKXXXXXXXXXXXXXXXXXXPXXKXXXXXXXXXXXXXXXXXXXXXKXXXXXXXXXXXXXXRXXXXXXXXXXXKPXXXXXXXPXXRXXXXXXXXXXXXXXXXXXXXXXXXXRXXXXXXXXXXXXXXXXXRXXKXXXXXPXRPXXXPXPRXRXPXXXXXXXXXXXXXRXXPXXXXRXXXXXXXKXXXXXXKXXRXXXXRXXXX
Q8N141 532
XXXRXXXXXXXXXXXXPXXXXXXXXXXKXXXRXXXXXXXXXXXXXXXXXXKPXXXXXXXXXKXPXKXXRKXRRXXPXXXXKXXXKKXXXXXXXXXXXXXXXKXXXRXXXXXXKXXXXKXXXXXXXKXXXXXRPXXXXXXXXKXPXXKXXXXXKRXXXXPXXRXXXXXKPXXXKXXXKXXRXRXXXXXXXRXXXXXKPXXXKXXXXXXRXXXXXXRXXRXXXXXKXXXXKXXXXXXXXXXXXRXXXKXXXXXKPXXXKXXXKXXRXRXXXXXXXRXXXXXKPXXXKXXXKXXRXXXXXXRXXKXXXXXRXXXXKXXXKXXXXXXXXRXXXKXXXXXKPXXXKXXXKXXRXRXXXXXXXRXXXXXKPXXXKXXXKXXXRXXXXXXXXRXXXXXKPXXXKXXXKXXXRXXXXXXXXXXXXXXKPXXXKXXXKXXRXXXXXXXXXXXXXXXKPXKXKXXXKXXRXRXKXXXXXXXXXXXKPXXXKXXRKXXRXXXXXXXXXRXXXXXKPXXXKXXKKXXRXXXXXXXXXKXXXXKX
Q8N3I7 341
XXXXXXXXXXRXXRXXXXXXXXKXRPXXXXXXXXXXXXXXKXXXXXRXRXXXXXXRXXXXXXXXXRXXXXXXXXXXXXXXXRXXXXKXRXXXXXXXXXXKXXXXRXXXXXXXXXPXXPRXXXXXXXXXRXXXXXKXXRXXKXRXXXXXXKXXRXXPXXXXXXKXXXXXXXXXXXXXXXXXXXXXXRXXXXXXXXXXXXXXXPXXXXRXXKXRXXKXXXXXXXXXXXXXXXXXXXXKXXPXXKXXXXXKXXXXXXKXXXXXPXXXXXXXXXXKPXPXXXXXXXXXXXXXXXXXXXXXXXXXXXXXXXXKXXXRXPXXXXXXXXXXXKXKXXXXXXXXXXXXX
Q8N594 471
XXXPXPXXPXXXXXXXXPXXXXXXXXXXXPXRPXXXXXXXRXXXXXXXXXXXXXXXXXXXXXXXXPXXXXXRRXXXXRXXXKXXXXXPXXXXXXXXXXXKKXXXXXXPXXRXXXXXXXXXXXXPXXXXXXXKKXXXPXKKXXXXXXXXKXKXXKXXKXKXXXXRXXXXXXPXXXXXXXPXXXXXXXXXXXXXXXXXXXXXXXXXXKXRRPXXKXPXXPXXPXXXXPXKRXXXKXRXPXRXXXXXXRXXXRXPXXXXXXXXXXXXXKXXPXXXXXXXXXXXXXXXXXXXXRXXXXXXXXXRXXXXXXXXXXXRXXPXRXRXXXXXXXXXXXXXXXXXXXXRXXXXXXXXXXXPXXPXXPXXXXXXXXXXXXXRXXXXXXXXXPXXXXXXXPXXXXXPXPXXKXXPXXXXPPPXXXXXXXXKXXPXXXRXXXPXXXXXXXXXKXKXXXXXRXPKXXXXXXXXXXXXXXXKXXX
Q8N5I2 433
XXRXXXXXXXXXXXRXXXXPXXPXXXXXRXRXXXPXPXRXXRXXXXXXXXXXXKXXXXXXXXXXXXXXXXXXXXXKXXXPXXXXXXPXXXXXPXXXPXXXXXPXXKXXXXXRXXXXXPRXXKXXKXXXXXXXXXPXXXXXXPXXXXPXXXXXXKKXXXKXXKXXXXXXXXXXXXRXXXXXXXXXXXXXXXXXXXKXXXPXXXXXXXKXXXKXKRXXXXXRXXXXXXXXXXKXXRRXXXXXXXXXPXXPXXXXPXXXXXXXXXXXXXXXKXPXXXXXXPXXXXXXXXXXXPXXPRPXXXXPPXXPPXXXPXXPPXXXXXXXXXXXXPXXXXPXXXXXKXXXXRXPXXXXXXXXPXXPXPXPXXXXPXXXPXXPPXXXXXXXXXPXXXXXXXXPXPXXXXXXXPPXXXXXXXPXXXPPXXXXXXXXXXPXXXPXX
Q8N9N8 165
XXXXXKRKXXXKXXXXXXXXPXXXXXXXRXXRXPXXXXXXXXXXXXXRXXXXXPXKXRKXXXXKRXXXXXXXPXXXXXKXKXXXXXXXXKXXXRXXXKXXXXPXXXXXXXXKXXXRXRXXXPXXPXXPXXXXXXXXXXXXXXXXXXXXRRXXXXXXXXXXXXXXX
Q8NBS3 875
XXXXXRRXXXXXPXXXXPXXXXXXXXXXXXXXKXXXXXXXXXRXXXXXXXXXXXXXXXXXXXXXXRXXXXXXXXXXXXXXXXXXXXXXXXXXXXXRKXXKXKXXKXXXRXXRXXXXXXXXXXXXXXXXXXXXXXXXRXXXRRXXRXPXXXXPXXXXXXXXXXXXXXXXXPXRXKXXXXXXXXXXXXXXXXXXRXXXXXXXXXXXXKXXXKRXXXXXRXXRPXXXXXXXXXXRXXXXXXXPPKXKXXKXXXXXXRXXXXXXXXXXXRXKXXXXRXXXXXKXXXXXXRXXXXXXXXXPXXPRXKXRXXXXXPXXRXPXPPKXKXXXPXXKXXRXXXXRRXPXXPXXXXXXXXXKXKXXXKXXXXXXXXXXXXXXPXXXXXXXXXXXXXXXXXXXKXXXXXXXXXXXXXXXXXXPXXXXXXXXPXXXXXXXXRXXXXXXXXXXXXXXXXXXXXXXXXXXXXXXXXXXXXXXXXKRXXXXXXXXXXXXXXXXXXXKXXXKXXXKXXXXXXXXXXXXKRXXXXXXXXXXXXXXXXXXXXXXXXXXXXXPXXXPXXXXXXXXXXXXXXXXXXXXXXXXXXXXXXKKXPXXXPXXRXXXXXXXXPXXXXXXXXXXXXXXRXXXXXKXRXXPXXXPXXXXXXXXXXXRXXXXXXXXXXXXXXXXXXXXXXXXXXXXXPXXRXXKXXXXXXXXXXXXXXXXXXXXXXXPXXXXXXPXXPXXXRXXXXXXXRXXXXXXXXXXXXXKXXRXXXXXXXXXXXXXXXXXPXPXXXXPKPXXXXXXXXXXXXXXXXXXXXXRXXXXXKXXXXXPPXXXXRRXPXRKXXXXXXXXXXXXXXXXXXXXXXXPXXKXXXPXXXXXXXPXRXXXXPRXXXXKXXXXXXXXXRP
Q8NG48 757
XKXXXXXXXXXXKKXXXXXXXXXXXXXXXXXXXPXXXXXXXXXXXXXXXXXXXXXXXRXXPXXXXXXPXXXXPXXXKXXXXXXXXRXXXXXXXXXXKXXXXRXXXXKXXXXXKXXXRXXXKXXXXXXKXXXKXXXXXXXXXKXXXXXXXXXXXXXXXXXXRXKXXXXXXXXXXXXKXXXXXXXXXKXXXXXXXXXXXXKXXXKXXXXXKXXXXKXXXXXXXXXXXXXXXXXXXXXXXXXRXXXKXXXXXXXXXXXXXXXXXXRXXXKXXXXXXRXXXXKPXXXXXXXXXPXXXXXKRKXXXXXKKXXXXKXXXXXXRXXXPXXXPPXXXXXXXXXXXXXXXXXXXXXXXXKXXXXXXKXXXXXXXXXXPXXXXXXXPXXXXXRXXXXXXXKXXXXKXXXXXXXXXXKXXXXRXXXXXXXXXKPXXXPXXXXXXPXKXXXRXXXXXXXXXXXXXKXXXXXXXXXXRXXXXXXXXXXXKXXXXXXXXXXXXXPXXXXXXXXKXXXXXXXXXXXXXXXXXXXXXXXXXRXXKXXXKXXXXXXXXXXXXXXXXXKXXXXXXXXXPXXXXXXXXXXXXPXRXXXPXXXRXXXXRXXXXXXXPXXPXKXXXXKXXXXXXXXXXXXPRXXXXXXXXXXXXXXXXXXXXXXXXXXKXXXXXXXXXKXXXXXXXXXRXKKXXXXXPPXRPXXXKXXXXXXXXXXXXXPXXXXXXXXXXXRXXKXXXXXXXXXXRXXKKXXXPXXPXXXXKXXKXXXXXXXKXXXXX
Q8NGN5 311
XXXXXXXXXXXXXXXPXXPXXXXPXXXXXXXXXXXXXXXXXXXXXXXRXXXXXXXXXXXXXXXXXXXXXXXXXXXXPKXXXXXXXPXXRXXXXXXXXXXXXXXXXXXXXXXXXXRXXXXXRXXXXXXPXRXXXXXXXRXXXXXXXXXXXXXXXXXXXXXXXXXXXPXXXPXXXXXXXXXXPPXXKXXXXXXXXXXXXXXXXXXXXXXXXXXXXXXXXXXXXXXXXRXRXXXXKXRXXXXXXXXXXXXXXXXXPXXXXXXRPXXRKXXXXXXXXXXXXXXPXXXPXXXXXRXKXXKKXXXKXKXKXXXXXXK
Q8TDW5 730
XXKXXXXXXXXXXXXXXKXXXXXXXKRXXXXKKXXXKRXRKXKXXXXXXKRRXXKXXXXXXRXXXXXXRXXXXXXXRXXPXXXXXXRXXRXXRXXXPXXXXKXXXXXKXXXXRXXXXXXXXXXKXKRXKXXXXXXXXXXRXXXXRRXPXXXXXXXXXXXRXXXXKXXXXPXXXKKXXXXXPKRKXXXXXKXRXXXRXXXXXPKXXXXRXXXXXXXXXXXRXXKXPPXXXRXXXXXXXXXXXXPXPRXPKXXRXXXXXPXXXXXPXPXXRXXXXXXXRXXXXXXXXXXXXXXXXXXXXXKXXRRXXXXXPXXXXXXXXXXXXXXRXXXXXXXXXXXXXXXXXXXRXKXXPXXXXKXXXXXXXXXXXXXXXXXXXXXXXRXXXXXXXXXXXXXXXXXXXXXXXXXXKXXXXXXXXXXXXXKXXXXXXXXKXXRXXXXXXXKKXRXXXXXKXXXXPXKXRXXKRKXKXRXXXXPXXXXXXKXXXXXXXXXXRXXXXXXXXXXRXXRXXXXXXXXXPXXXXXXXXPXXXXXXXXPKXXXXPXXXXXXKXXXXXXXRXXPPXXXXXXPPXXXXXXKXXKKXKKKXXPXXXXXXXXXXXKXXKXXXXXKXXXXXXXXXKXXXXPXXXKXXKXKXXXXKKXXXPXXXXXXXXXXXXPXXXKXXXXXXXXXXKXXXXXXXXXXXXRXXXXXXXXXXKXXXXXXXXXXXXRXXXKXXXXPXXPXXXXXXXRXXXXKXRX
Q8TF65 315
XPXKXRXKKKXKXKXXXXXXXXXPXXXXXXXXXXXRXPXRRXXXXXXXXXXXXXXRXXXXXXXXXXXXXXXXXXXXXPXXXXXXXXXXPKXXXXRXXXXXXXXXXXXXXXXKXXXKXXXXXKXXXXXXXXXXXXXXXXXXXKRXKXXXXXXXXKXXXXXXXXXXXXXXXXXXXRXXXXXKKXKXXKKXXXXXXKXXXPKKXXXXXXRXKXXKXXXXKXXXXRXXXRXRXKXPXXXXXXPXXXKXKXXXKXXXXXXXXXXXRXXXXXXXXXXXXKXKXXPXXXXXXXXXXXXXXXXPXXXXXXXXXXXXXXKRRXX
Q8WVN6 248
XXXXPXXXPXXXXXXXXXXXXXXXXXXXXXXXXXXPXXXXXXXXXXXXXXXXXXXXXXXXXXXXXXKXRXXXXXXXXXXXXXPXXXXRXXXXXXXXXXXXXXXXKXXRXXXXXXXXXXXXXXXRXXRXXXXXXXXXXPXXXPXXXXXPXPXXXXXXXXXXXXXXXXXXXRXRXXXXRRXKKXXXXXPXXKXXXXRXXXXXXXXRXXXXXXXPXXXPXPRPXXXXXKPXPXXXXXXXXPXPXXPXXXXP
Q8WWF6 145
XXXXXXXXXXPRXXXXXXXKKXXRKXXXKXXPXKXPXXKXXXXRRXKXXXXXXXXXXXXKKRXXXXRXXXXXXXXXXXXXRPXXXPXXXXXXXRXPXXXXRXXXXXXXPXXXXXXXXPXXXXXXXXXXXXXKXKXXXXXPXXXXX
Q93098 351
XXXXKPXXXXXXXXXXXXXXXXXXXXXXXXXXPKXXXXXXXXXXXXXXXXXXXXKXXXXXXRXXXPXRXXXXXXXXXXRXXXRXXXXXXXXXXXXXXXXXXRXXXXXXXXXXXXXXXRXXXXXXXXXXXXXXXXXXXXXXXXXKXXXXXXXXXXXXRXXXXXXXXXXXRKXXKXXXKRXXKXXXXXXXXXXXXXXXXXPXXRXXXXXXKXKXXXXXKXXXXXXXXXXXXXRXXXXXXXRXXXXRXXXXXXXXPXXXXXXKXXXXXXXXXRXXXRRXRXXXRXXRRXXRRXXXXXXXXXXXRRXXXXXXXXXKXXXXXXXRXXXXRRRXXKXXXXRXXRPRXXXXXKPXRKP
Q969E4 200
XXKPXXKXXXXXXXXXKPXXXXXPXXXXKXXXXXKPXXXXKXXXXXKRXXXXXPXXXXXXXXXXXXXKXXRXXXXXKPXXXXKPXXXXKPXXXPRXXXKRPXXXXXPRKXKRKXXRXXXXXPKXXXXXXXXRXXXXXXXXRXXXXXXRXXXXXRKKXKXXXXXXXXRXXXXPXXPRXXRXXRXXRXXXRXXRXXXXXPXX
Q96D96 273
XXXXXXKXXXRRXKXXPXXRXXKXXRXXXXXXXXXXXXXXXXKKXXXXXXXXXXXXPPPXPXXXXXXRXXXPXXXPXPXPXPRXPXXXRXXXRKXXXXXRXXXXXXXXXXXXXXXXXXXXXXXXKXXXPXKXXXXXXXXXXXXXXXXXXXXXXXXXKXXXXRXXXXXXKXXXXXXXXXXXXXXXXXXXXXXXXXXXXXXXXXXXRXXRXXRXXXXXXXXXKXRXXRXXXRXKXXXXXXXXKXXXXXXXXXXKXXXXXRXXKXXRXXXXXXXXX
Q96EK5 621
XXXXPXXXXXXKXXXXXXXXRXXXXKXPXKXPXKXKXXXRXXXXXXKXXXXPXPXXXXXRPXXXXXPXXXXXXXXXPXXXXXPXXPXXXRXXRXXXXXXXXXXXXXXXXXXXXXXXXXXKXXRXXRRXRXXXXXXXXXXXXXXXXXXXXXXRXXXXXXXXXXXXXXXXXXXXXKXXXXPPXXPXXRXXPXXXKXXXXXRXKRXXKXXXXXXXXXXXXXXXXXXXXKXXXXXXXXXKRXXXXXXXXPXXXXXXXXXXXXXXXXKXXXXXXRXXXXXXXXXXXXXXKXXXXXXXPXXXXXXPXXXXXRKXXXXRXXXKXXXXXXXXXXXXXXXXXXXXXXXKXXXXRXXRKKXXXXXXXXRKKXXXXXXXXXXXXXXXXXXKXXXXRPXXXXXXRXXXXXXXXXXXXXKXXXXXXXXXXXXXXXXXXXXXXXKXXXXXXXXXXRRXKXXKRRXXXXXPXXXXXXPXXXXXXXRXXXXXXXXXXXXXXXXKXXXXXRXRXPXXXXXKKXXXXXKXXXKXXXXXXXXXRXPXKXXPXXXXXXXXRPXXXXKXRXXRXXXKXXXXXPKKXXXXXXXXXXXXKXXXXXXXKXPXXXXXXXXXXXXXKXXXXXXPXKXXRXRXKXXXX
Q96H15 378
XXKXPXXXXXXXXXXXXXXXPXXXXXXXXXXXXXRXXXPXXXXXXXXXXXXXXXXKXXXPXXXXKXXXXRXXXXRXXXRKXXKXRXXXXXPRXXXXXXXXXPXXXXXXXXXXRXXXPXXXXXXKXXXRXXXXRXXXXXXRXXXXXXRRXXXXXPXXXRXXXXXPXXXPXXXXXXPXXXXXXPXXXXXXXXXXXXXXXXXXXPXXXPXXXXXXXXPXPXKXXPXXXXXXXXXXPXXXXXXXXXXXXXXXXXXXKXXKXXXXPXXXXXXXXKXXXXXXXPXPXXXXXXXPXXXKXXKXXXXXXXPXXXKXXXPXXXXXXXXXPXXXXXXXXXXXXXXXRXKXXXXXXXXKXXRXXXXXXXKXXXXXXXXXRXXXXXXXXX
Q96J88 318
XXXRXRXXXXXXXXXPXXRPXRXPXXPXXRXXXXXPXXXXRXXXXXXPKXPXRXXXXXXXXRRXXXXXXXXPXXXRRXXXXRXXXXXXXXXXKXKXXXRXKPXXXXPRRXXXXXXXXXXRXKXXXXXXXXKXKXKXKRXXXXRXKKXXXXXXXXKXKXXXRXKXXKXXXKKRXXXXXRRXXXRXXXXXKXXXXXXKXXXXXPXRXXXXXXXXXPXXXXXKXPXXPRXXXXXRXXXXRXXXKXXXXRKXXKXKXXXXXKXXXXXXKRXXXXXXRXKXXXXXXRRXXXXXXXRXXXKXXPXXXXXXXXXXXXXXXXXXXX
Q96R84 312
XXRXKPXXXXXXXXXXXXRXPXXXXXXXXXXXXXXXXXXXXXXXXXXXXXXXXRXXXPXXXXXXXXXXXXXXXXXXXPKXXXXXXXRXXXXXXXXXXXXXXXXXXXXXXXXXXXXXXXXXRXXXXXRPXXXXXKXXXXXXXXXXXXXXXXXXXXXXXXXXXXXRXXXXXXXXXPXXXXXXXPXXKXXXXXXXXXXXXXXXXXXXXXXXPXXXXXXXXXXXXXXXXRXPXXKXRXKXXXXXXXXXXXXXXXXXXXXXPXXRXXXXXXXXRXXXXXXRXXXXXPXXXPXXXXXRXKXXKXXXXKXXXXKXXXXX
Q99569 1192
XPXPXXXXXXXXXXPXXRXXXXXXXPXXXPXXXXXXXXXXXKXXXXXXXRXXRXXXXXRXXXXXXXXRXRXXXXXPXXXXXXXXXKXXPXRXXXXPXXXXXKPRXXXXXXPXXXXXRXXPXXXXXXXPXXXXXXXXXXXXXXXRXXXXXXXXXXXXXXXXXXXXXXXXXXKXXXRXXXXXXXXXXXXXXRXXRXXXXXXXXPXXXXRXXRRXXXXPXRXXXPXXXXXXXXXPXRXXXRXXXXXXXXXPXXXXPRPXXPXXXXXXXXPXXRXXXPXXXRPXXPXXXRRXXXXXXRXXXXPXXPXPXXXXXXRXXXPXXXXXXXXRXXXPXXXXXXXXXPKRXXXXXXPXXXXPXXXRXXXXXXXXXXXXXXXXXRXXPPRPXXXXXXRXXXXXXXXXXXXXXRXXXXPXXXXXPXXXXRXXXXPXXRXPXXXXXXXXXXXXXXXRXXXXXXXXXXRXXXXRXXXXXXRXXXXXXXXXXXXXPXRPXXXRXXXXXXXRXXXXXPXXXXXXRXPXXXXXXKXPRXXXXRXPXXPXXXXXXXXXXPXXXXXXXXXXXXXXXXXXKXKXXXXRXXXXKXXXXXXXXRXXXXXKXXXXXXRXXXXXKXXXXXKXXXKXXXXXPXXXRXXRKXXXXXXRXXXXXXXXXXXXXXXXKXXXXRXXXXXXXXXXXXPXXXXXXXXXXXXXKXKXXXXXXXRXXXXXXRXXXXXXXXXRKXXRXXXXXXXXXXXXXXXXXXXXXXXXKXXXXXXXXXRXXXXRXXXXXPXXRXXXXXXXXXXXXKXXPXKXXXPXXXXKKKKKKKRXPXXXXXXXXXPXPXXXKXPKXXXXXXXPXXXKPXXXXXXXXXXPXXXXXXXXXXXXXXXXXXKXXXXXRXXXRKXKXXPXXXXXXRXXXXRXXXXXXXXXRXXXXXXRXKXXXXKXXXRXXXXRXPXXXXPXXXXXXXXXXXXXXXXXXXXKXXXXXKXXXXXXXXXKXXXXXKXRXXRXXXKXXKXXXXXXXXXXXXRXXRXXXKKXXXXXXXXXXPXXXXXRXRXKXXPXXXXXXXXXXPXXXXXXXXXXXPXXXXXRXPRXXXXRXXPPXXXXXXXXXXXXKXXXPXXXKPXPXXXXXXXXPXRXXXRRXXXXXXXXXXXXXXRKXXXXXRXXXXXPXXXXXPXXXXRXXXPXXXXXXXXXXXKXXXXXXXXXXXKRPXXRXXXXPXXPXXXX
Q99574 410
XXXXXXXXXXXXXXXXXXXXXPXXXXXXXXXXXXXRXRXXXXXXXXXXXPXXXXXXXXXXXXXXXXXXXKXXRXXXXXXXXKXXXXXXXXKXXXXXXXXKXXXXXXKXXXXXXXXXXXXXXXXXXXXXKKXXXXXXXXXXXXXXXXXXXXXXKXXXXXXXXXXKXXXXPRXXXXXXXXXXXXXXXXKXXXKXXXRPXXXRXXXXXKXXXXXXXXPXXXXXXXXXXXXXXXXXXXXXXXXXXXXXPXXXXXXXXXXXXXRXXXPXXXXXPXXKXXXXXXXXXXXKKXKXXXXXPRXXXXXXXXXKXXXKXXXXXXXXXKXXXXXXXXXXKXXXXXKXXXKXXXXXXXXXXXXXXXXXXXXXXRXXXXXPXXXXXXPXXXXXRXRRXXXXXXXXRXXXPXXXXXXXXXXXXX
Q9BQL6 677
XXXXXXXXXXXXXXXXRXXXPXXXXXKXXXXRXXXXXXXXXXXXKXXXXXXXXXXXXXXXXXXXXKXXXXXKXXXXXXKXXXXXXXKXXXXPXXKXXRXRXPXXKXXRXRXXXXXXXXKXXXXXXKXXXXRRXXXXXXXKPXXXXXKKKKKKXKXXKXPXXXXXXXXXXXPXXXXXXXXPXXXXKXXXPXXXPXXXXPXXXXXXXXXXXPXXXXXXXXXXXXXPPXXPXXXXXXXXPRXXXXKXKXXXXXXXXXRXXXXXXXXXXXXXXXRXKXXXXXXXXPKXXXXRXXXXXXXXRXXXXXXXXXXXXXXXXXXXXXXXXXXKXXXXXXXXXXXXXXXXXXXXXXXXXXXXXXXXXKXXXXXXXXXXXPKXXXXXKXXRPKKXXPKXXKXXXXXXKXXXXXXXKXKXXXXXXPXXKXXXRXXXXXPXXXXXXRKXXXKXXXPXXXXXXXXXXRXXXXXXXXXXXXXXXXXXKXKXXXXXXXXPXXXXXXXXXRXKXRXXXXXXXXXXXXXXXXPXXXXXPRXXKRXKXKXXXXRXXXXXXXXXXXPXXXXKXRXXXXXXXXPXXXXXXXXXRXKXXKKXXXXXXXXXRXXKXXXXXXXPXXXXRXXXXKXXXXXXXXRXXXXXXXXXXXXXXXXXXXXXKXXXXXXXXXXXXXXRXKXXXXXXXXXXXXKXXXXXX
Q9BSA4 534
XXXXRXXXXXPXXXXXXXXXPXXXXRXXPXXXXXXPXXXXXXXXXXXXXXXXXXXXXXXXXXXXXXXXXXXXXRRXXXXXXKXXXXXXXXXXXXXXXXXXXXXXXXXXXXXXXXXXXXXXXXXXXXXXXXXXXXXXXXXXXXXXKXKXXXXXXXXRXXXXXXXRXXXXXXXKXXXXXXXXXXXXXXXXPXXRXXXXXXXKXXXXXXXXXXXRXXXXXXXXXXXXXXXXXXXXXXXKRXKXXXXXXXXXXXXXXXXXXXXXXXXXXXXXXXXXXXXXPXXXXXXXXXXXXXXXXXRXXXXXXXXXXXPXXXXXXXXXRXXXXXXXXXXXXXXXXXPXXXXXXXXXXXXXXXXXXXXXXXXXXXXXXXXRXXXKXXXXXXXXXXXXXXXXXXXXXXXXXXXXXXXXXXXXXXPRXXKXXXXRXRXXXXXXXXXPXXPXXXRXXXXXPPRXXXXXXXXXXXXXXXXXXXXPPXXXXXXXPXXXXXXXXXXXXRXPRXXXXPXXXRXXPPPXXXPXXRXXXXXXXXXXXRXXXXXXPX
Q9BU02 230
XXXXXXXXXRKXXPXPXXXXRXXXXXXXXXXRXXXRXXXXXXPXXXXXXXXXXXRRRXXXXXXXKXPXXXXXXXPXXXXKXXXXXPXXXXXXXKXXRXXXXXXXXXXXXXXPXXXXXXXXXXXKRXXXKXXXXXXXXXXPXXRXXXXXXXXXXXXXXXXXXXXXXXXXPXXXXKXXRXXXXXXXPXXXXXPXKXXXXXXRXRPXXXXRXXXXXXXRXRPXXXXXPXXXXX
Q9BWN1 585
XXXPXXXXPPXXPRXXRXPXXRXXXXXRXPKRPRXXXPXXPXPXXKXXRRXXXXXXXXXXXXXXXPXXPXKXXXXPXXXXXXXXPXXRXPPXXPPRXXXXXXXXRPPXPXXXXRXPXXRXXRXXXXXRRRXRXXPXPXXXPXXKXXRXPXPXXXXXXXXXXXPRPPXXXXXXXXPXXXXPXXRXXPXRXXRXPXPPPXXXXPPXXPXXXPXXPXXXPPXXPXPXXXXPXXPPPXXXXRPRXXPXXXXPXXRXXRXKXXXXXXXXXXPXKXPXPPPPXPPXKXXXKXXXXXXXXXXXXXXXXXXXPRPPXRXXRXXXXXXPXXXPKPXXXRXXXXPXXXPPXPXXXXXPPXPPXPXRPRPRRXXXXXXXXXRXPPPPRPXXRKXXXPXXXXXXXPXXXXXXXXXXXXXXXXPXXPRXXXXKXKXPRXXKXXXXXXPXXKXXXKXXRXRXRRXPXRPXXXXXPXXXPRPXRXXKKXXXXXXXXXXKXXXXPXXRRXXXXXXXXPRXRXXXXXXXXXRKXRRXXXXRXXXXPRXRRPXRXXRXXXXRXXPPXXXPXPXXXPXXXXRXXXXXXXXXXXXXXXRXXPXXX
Q9BXL5 484
XXXXKXXXXXKXXXXPXPXXXXXXXPXXXXXXXXRXRXXXRKRKXXXXXKXXXXXXXXXXKKRKXXRXXKXXRRXRKRXXXXXXKXXPXPXXXKXXXXKXXXPXXKKXXPPXXXXKXXPXXXXPXKXXPXXXXXXXXXXXXXXXXXXXXXXXXXXXXXXXXXXXXXXXPXXXXPKXXXXXXXXXXXXXKXXXXXKXPXXXXPXXXXXXXXXXXXPXKXXXXXXKRXXXXPKXXXXXXXPKXXPXPXXXXXXXXXXXXXXXXPKPXXPKXXXXXXXXXPXXPXXXXXXXXXXXXXXXXXPKXXXXXXPKXXXXKXXXXXXXPKXXPXKXXXXXXXPKXPXXKXXXXXPXXXXXXXXXXXXXPXXXKXXPXXXXXXPXXXXXXPXXXXXXXXXXXXXPXXXXXXPXPXXXXXXXXKXKXXPKXXXPXPXXXXXXPXXXXPKXXXXXXKXXXXXPXXXKXKPKXXPXXPXXXXXXXPXXXXXXXXXX
Q9BXN1 380
XKXXXXXXXXXXXXXKPXXXPXXXXXKXXXXKXXXXXXXXXXXXXXXXXXXXXXXXXPXRXPRXXXXPXXXXPXXPXXXXXXXRXXXXXXXXXXXXPXXXPXXXRXXXXXXXKXKXXKXXXXKXXXXXXXXXXXXXKXXKXXPKXXXXXKKXRRXXXXXXXXXXXPXXXPKXXXXXRXXXXKXKKXXKXXXKXXXXXXXXXXXXXPXXXXXXXPXXXXXXXXXXXRXXXXKXXXXPKXXPPXXXXXXXXXXKXXXXXXXXXKRXKXXXRXXXXXXKXXXXXXXXXXXXPRXRXXXXXXXKXKKXPXXXPXXKXXXXXXXXXXXXXRXXXXXXXPXXPKXKKXXXXXXXXXXXPXKXXXXXPXXXRXXXXRXXXXXXXXXX
Q9H081 205
XXXXPXXXXXXXXXXXPXXXXXRXXXXXXXXXXXXXXXXXXXXXKKXXXXPXXXXXPXXXRKXXXKXXXXXKXXXXXXXXKXXXXXXXXXXRXPXXXXXPXXKXKXXPXXXXXXXXXXKXXXXXXXKXKXXXXXKXXXXXXXXXXKXXXXKXKXXXXXXXXXXXXXRXXXXXXXRXXXXXXXXXXRKXXXXRXXXXKXXKRXKXX
Q9H0M4 648
XXXXXXXKXXXXKXPKRXXXPPXXKXXXXXPXXPXXPKXXXPXXXXPXXXXRXXXPKXXXKKKXXKXXXKXXPXRXXXKKRKXXXXKXXXKKXKXKXXXXXXXXXXXXXXXXXKXXXXXXXXXXXXXXXXXXXXXPXXXXXXXKXPXXXXXXXXXXXXXXXXXPXXXXXXXXXXXXXXPXXRXXKXXXPXPXPXKKKXXRXXXXKRKKXXXXKXXKXXXXXXXRXXXRXKKXXXXXXXXRXXXKXXXXXXXXXXXXXXXXXPXXXKXRRXXXXXXPXXXPXXXXXXXXXXXXXXRXXXPXXXXXXXXXXXXXXXXXPXXXXXXKXXXXPXXPXXXXXXPXXXXXXXXXXXXXXXPXKXXXXXXXXXXXRXXXPXXXXKXXXXXXXXXXXXKKRRXXXXXKXXXXXXXXXXXXXXXXXXRXXXXXXXXRXXXXXXXXXRKXXXXXXXXXPXXXXXKKXKXXXXXKXXXXKXXPXXPXRKRXKXXXXKXKPRXXXXXXXXXXXRXRXXXRKXXKRXXXRKXXXPPXPRXXRKXXXXXXXXXXPXPKKKXKXPXXKXXXXXXXXXKXXRXXPKXXXXXXXKXXXPXXXKXXPRXRXPXXXXXXXXPXXXXXXXXXXXXXXXXXXXRXXXXXXXXXXXXXXXXXXPXXXXXK
Q9H320 206
XXPKPRXXXPPXKXXXXXKRKXXXXPXPXXPKKKXXKXXKKXKXXRRXRRXKKXXXXKXXXXXXPXXXXXPXXPXPXXXPXXXXPXXXXPPXXPXXXXXXXXPXXXXXXXXXPXXXXXXXXXPXXXXXXXXXPXXXXXXXXXPXXXXXXXXXPXXXXXXXXXPXXXXXXXXXPXXXXXXXXXPXXXXXXXXXPPXXXXXXXXXPXX
Q9H7D7 661
XXXXXXXXXXXXXXXXXXXXXXXXXXXXXPXXXXXXXXXXXXXPXXXXXXXXXXXXXXXXPXXPXXXXXXXXXXXXXXXXPXXXXXXXXXXXXXXXXXXXXXXXXXXPXXXXXXKKKKRXXXXXXXXXRXXXXXXXXXXXXXXXXXXXXXXXXRXXXPXXXKXRXXXXXXXXXKXXXXXXXXKPXXXXPXXXXXRXXXXXXXXXXXXXXRXKXXXXXXKXXXXXXXXKXXXXXXXXRXXXXPXKXXXXRXXXXXXXXXXXXXXXXRXKXXXXXKXXXXRXKXXXKXXXXXPPXXXXPPRRXXXXXRXXXXXXRXRXXXXXXKXXXXXXXXXXXXXXXXXRRXXPXXXXXXXXXXXXXXXXXKXXXXXXKXXXXXKXXXXXXXXXXPXXXXXKXXKXXXXXXXXXXXXXXXPXXXXXXXXXPXXXXXXXXXXXXXXXXRXKXXXXXXXXXXXXXXXPXXKRXXXXXXRXXXXXXXXXXXXXXXXXXXRXXXXXXXXXXKXXXXXXXXXRXRXXXXXXXXXRXXXXXXXPXXXXXXXKXXRXXXXXXXXXXXXXXXXXXRXXXRKXXXXXXXXXXXXXXXXXXXXXXXXXXXXXXKXXXXXKRXXXPXXXXXXXXRXXXXXXXXPXXPXXXXXXXXXXXXRXXXPXPXXXXXXXXXXXXXXXX
Q9HC84 5762
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
Q9HCE7 757
XXXPXXRRXXXXXKXRXXXXXXKXXXKKXXXRXPXPXXKXXXXXXXXXXXXXXXKXXXXPKXXXXXXXXXXKXXXXXXXXXXXKKXXKKXXXXXXXXXRXXXXXXXRXKXXXXXRXXXXKXXPXXXXXXRXXXXXXXXXRXRXXXXXXXXXXRXXXXXXXXXXXXXXPXRPXXXXXXXPXPXXXXXXXXXXXXXXRXXXXPXXXXRXXXXRXRXPXXRXXXXXPXXRPXXXXXPXXPXXXXXRXXXXXXXXXXXXXXXXXXXXXPRXPXPXXXXPXXXXXXXXXXXXXXXXXXPRXXXXXXXXXXXPXPPXXXXRXXXXXRXXXXXXXXRXXXXXXPRXXXXXXXXXXXKXPXXPXPXPXXXXXXXXXXPXXRXXRXXXXKXKXXRXXXXXXXPXXXXXRXXXXRXXXXXXXXRXXXKXRPKXXKKRXXXKXRXXXXXXXXXXXRXXXXXXXXXXXXPXXXXXXXXXXXXXXXXXXPXXXXXPXXXXXXXXXXRXXXXXXXXXXXXXXXXXXPXXKXXXXKPXXXXXXXXXXPXXXKXXXXXXXXXXXPXXXXXXXXXXXXXXRXXXXXXKPXXRXXPXXXXXKKXXXRXXXXXRXXRXXXXXXXXXXKXXXXXXPXXXXKPXXXKXXXXXXXXXXKXXXXXXKXXXRXKXXXXXXXXXRXXXXXXXXXXXXRRXRXXXXXXXXXRXPXXXXKXXXXXXXXXXPRXXXXXXXXXXXXXXPKXXXXXXRXXXPPXXXXXKXXXKXXXXXXXXXXXXXX
Q9NQG7 708
XXXXXXXXXKXXXXXXXXXXXXXXKXKXXXXPXRXXXXXXXPXXXXXXXXXXXXXXXXXXXRXXXXXXXXPPXXXRXRKXKXXXKXXXXXXXXXXXXXXXPXXXXKRXXXXXXXXXXXXXXPXXXXXXXXXXXXXXXXXXXXXXXXXKXXXXXXKXXXXXXXXXXXKXXPXXXXKXXRXXXXXXRXPXXXXXXXXXKXXXXXXXXPPXXXXKXXXXRXXPXXXRXPXXXXXPXXXXXXXPPXXXXXPXXXXKXXXXXXXXXPXXXXXRXXXXPXXXXXXXXXXXPKXXXXXXXKXXXXXXXXXXXXXXPXPXXPXXXXPXXRKXXXXXXXXXXXXXRPXXXXXXXRXXXXXXXXXXXKXXXXXXXXXXXXXXXXPXXXXXXXXXXXXXXXXXPXPXXRXPXXKXXXXXXXXXXPXPPXXXXXXXXRPPXXPXXXXXXXXXXXXXXXPXXXXXXPXPRXXPXPRRXRRPXXXPRXXPXXRXXKXPXXXXXXXXXXXXXXXXXXXPXXXXXXXXXXXXXXXPXXXXXXXRXXPXXXXXXXXRXXXXXXXXKXXXXXXXXXXPXXXXXXXXXXXXXXXXXXXXXXXXXXKXXXPRXXXXXXXXXXXXXXXXRXXXXXXXXXPXXXXPXXRRXXXXXXXXXXXXXXXPXXXXXXXRXXXXXXXXXXXPXXXXXXXXXXPXXRXXXXPXPXXXXXXXXXKXKXKXXKXXXXXX
Q9NQV5 511
XXKXXXPXXXXXXXXXRXXXRXXPXXXXXRXKXRXXXXXKXXXXXXXXXXXXXXXXXKXXXXXPXRXXXXXXPXXRRPXXXXXXXXPKKXKXKRXXXXPKXXXXXXXXXXXXXXXXXXXXXPXXXPPXXXXXXPXPXXXPXRXXXXXPXXXXXXKXXXXXXXXRXXXXXXPKXXXXXPXXXXXXXXXKXXXXXXXXXXXKXXRXKXXXXXXXXKXXXXRXXXXXRXXRXXXXXXXXXXXRXXXRXXRXXRPXXXXRXXXXXXXXKRXXXXXXXXXXRXXXRXXKRXXRXKXXXXXXXPXXXRXPXXXXXXRXXKXPXKRXXXXXXXXPXXKKKKXXXXXKXXXXXXXXXXKXXXXXXXXXXXXXXRKXPKXXXXXXXXXXXXXXXXXXXXXXXXXXXXXKXPXXXXKXPXXXXXXXXXPXXXKXXXPXXXXXXXXPXXXPXXXXXPXXXRXKKKXRXXXXXXXXXKXXKXPXPPXXPPXXXXXPXXXXPXXKXXXXRXXXXXRXRXXXXXX
Q9NRC6 3674
XXXXPXXPRXXXXXXXXRXRRPXXXXRXPPXPXXXXXXXXXXXXXRKXXXRXXXXXXKXXXKXXXXXXXXXXXXXKXRXXXXXXXXXXXXXRXXXXXXXXXXPPPXRXRXRXXXXXXXXRXXXXXRXKXPXPXXXPXXXXXXXXXXXXXXXXXXXXRXXXXXXXXXKXXXXXXXXXXXXKXXXXXXXXRKXXXXXXXXXXXXXRXXXXXXXXXXXXXXXRPXXXXXXXXRPXRPXXXXXXXXXXXXXXXXXXXXXXPXXXXXXXPXXRXXXXXXXXXXXXXXRXXXXXXXXRRXXKXXXXXXXXXXXXXXXXXXXXXXXRXXXXKXXXXXXRXXPXXXPXXRXXXXXXXXXRXXXKPPRXXXRXXXXXXXXRXXXXXXXXXRRPXXPXXXXXXXXXXXXXXXXXXXXXXRXXXXXXRXXXXXRXXXXXRRXXXKXXXRXXXXKXXXXXXXXXRXPPXXXXXXXXXXXRXXXXXXXXXPXXXRXXXXXXXXXXXRXXXXXXXXXXXRRXXXXXXRXXRXXXXXXXXRKXXXXXXXXXXXXXXXXXXXXXXXXXXXPXRXXXXXXXXXXXXXXXXRXXXXXXXXXXXXXXXXXXXXXXXXXXXXXXXXXXXXXXKXRXXXXXXXXXXXXXRXRRXXXXXXXXRXXXXRXXXXXXXXXKXXXXRXXXXXXXRXXXXXXXXXXKXKXXXXXXXRXXXXXXXXXRRXRXXXXRRPPXXPXPXXRXXXXXXXXXXXXXRXXXRXXRXXXXXXXXXXXXXXXXXXXXXRXRRXXXXRXXXXXXXXXXXXXXRRXXRXXRXXRXXXXXXRRXXXXXRXXXXRXXXXXXXXXXXPPXXXXRXPXPXXXXXXXPXPXXXXKXXXPXXPXPXXXPXXXXXXXXXXXXXXXXXRXXXXXRRXRXXXXXXXXXXXXXXXXXXXXXXKXXXXXXRXXPXXXXXXXXXXKXXXXXXXXXXXKXXXXXXXXXXXXXRXRXPXXXXXXXRXXXXXXXRXXXXXXXKRXKXXXXXXXXXXXXXXXXXXPXXXXXRXXXXXXXXXXPXXXXXXXXXXXXXXKKXXXXXRRXXXXXXXXXKXXXPXXXXXXPXXXXXXXXXXXXKXXXXXXXXRXRRXXXXXXRXXXXXXXXXXXXXXXXXXXXXRXKXXXXXXXXXXRXXRXXXXXXXXXXXXXXRXXXXXXXXXPXXXXXXPXXXXXPXXXRXXXXXXXXXKXXXXXRXXXXXXXXXXXKXXRXXXXXXXXXXXXXXXXXXXXXXXXXRXXXXXXXXXRXXXRXXXXXXPRXXXXRXXXXKXXXXXXPXXXXXRXXXXXXXXXXXRXXXRXXXRRRXXXXXXXXXXXKXXXXXXXXXXXXKXXXXXXXPXXXRRXXXXXXKRXXXXXXXXXXXRRXXXXXXXXXRXXXXRRPXXXXXXXXRXXXXRXKXXXXXRKXXXRXXXXXXXXXXXXXXRXXXXXKXXXXXXXXXXXXXXXXXXXRXXXRXXKRXXXXXXXXRXXXXKXXXXXXXXXXXXXXPXXXXXXXKXXRRXXXXXXXXXXRXXXXXXXXXXXXXXXXXXXXXXXXXXXXPXXXPXXXXXXXXXXXXXXRKXKXXXXXXKXXXXXXXRXXXXXRXXXXXXXPXXXXXXXXXXXXXXXXXXXXRXXXXRXXXXXXXXXXXXXXXXXXXXXXXXXXKRPXXXXRXXXRXXXXXXRXXXKXXXXXXXXXXXXXXXXXXXXXXXXXXXPXXPXXXRXXXXRXRXXXRXXXXXXXXRXRXXXXXXRXXXXXRXXXXXXXXXXXXKXXXKXXXXXXXXPXXXXXXXXKXXKXXXXXXXXXXRXXXXRXXXXXXXXRXXXXXPXXRXRXXXXXXXXXXXXXXXXXRXXXXRXXXXXXRXXRXXXXXXXXXXXKXXXXPXXXXRXXXXXXXXXRXXXXXXRXXXXXXRXXXXXXXXXXRXXKXXPXPXXXXXXXRXXXXXXXXXXXXRRXXXRRXXXXRXRXXXRXRXXXRXXXXXXXRXRXXXXXXXXXXXPXXXPXKXXXXXXXRXXXXXRXKXXXXXXXXXXXXXXXXXXPXKXXXXXXRXXXXXRXXXXXXXXRKXXRXXXXXXXXXXXRXXXRXXXXXXXXXXXXKXXXXXXXXXXXXXXXRKXXXXXKXXXXXXKKXXXXRXRXKXXRRPRXRXRXPXXXXRRXRXKXXXXXRXXXXXXXXXXXXXXXXXXXXXXXXXXXXXXXKXPXPPXXXRXKXKPXXKXXXXXXXXXXXXXXXXXXXKKXXXXXXXXXPRXXXXXXRXXXXRKXXXXXRXXXXXRXXXXXXRRXXXXXXXRXXXXXXXXXXKXXKXXXXXXXXXXXXXXXXRRRXRXXRXXXXXXXXXXXXXRXXXXXXXXXKXRXPXXXKXXXXRRXXXXXRXXXXXXXXXRXXXXXXXXXXXXXXXRXXXXXXKRXXXKXXXXXXXXXXKXXXXXXRXXRKXXXXXRXXXPXXXXXXXXXRXXXRXXXRXPXXXXXXRXRXXXXXXXXXXXRXRXXKRRXXXXXXXXXXKXXXXXXXXXXXXXRXRXXXXXXPXPRXPXXXRRXXXXXXXXKXXXXXXXXXXXXXRXXXXXXXXXXXPXXXXXRXXXXXXXXXXXXXXXXXXXXXXXXXXXXXXXXXXXXXXKXXRXXXXKXXXXXXXXXXXPXXPXXPXXXKXKXXXXXXXXXXXKXXXXXXXXRXXXXXXXPXXXXXXXRXXXXXXRKXXXXRXXXXRRXRXXXXRXXXXXXXXXXXXXXXXRXKXXXXXXXXXXXXXXXPXXXXKXXXXXXXXXXXXXXXXXXXRXXXRXXXXXXPXXXXXXXRXXXXXXXXXXXXXXXXKKXXKXXKXXXXXRXRRXXXXXXXXXXPXXXXXRXPXXXXXXPXXXXXXXXXRXXXXXXXKKXRXXXXXXXXXXXXXRXXXXXXXXXXXXXRRXXXRXKXXRXPXXXRRXXXXXRXXXXKXXRXXXXXXXXXXXKXPXXXXXXXXXXXXXXRXXXXXXXXXXXXXXXXXXXXRXXXXXXXKXXXXXXXXXXXXXXRXXXXXKXXXXXRXXXXRRRXXXXXXXXXXXXXXXXXXXXXXXXXRXXXXXXXXXXXXXXXXXXXXRRXXXXKRXXXXXXPRXXRXXXXXXXXXXRKXPXXPKXXXXXXXXRXXXXXXXRRXXXRXXXXXXXXXXXXXXRXXXXXXXXXXXKXXXXXXXXXXXXXXXXKXXXXKXXXXRKXXXXXXXXKXXXXRKXXXXXXRXXPRRXPXXXXXRXRXXXXXXRXXXXXKXRXXXXXXXXXXXXXXXXXXXXXXRXXXKXXXXKXXXXXXXXXXXRXXXXXXRRXXRXXXXXXKXXXRXXXXXXRXXXXXPXXPXXXXKXXXXXXXXXXKXXXRXXXXXXXXXXXXXXXRXXXXXXXXXXRXXXXXXXXXXXXXXXXXXXXXXXXXXXXXXRXXRXXXXXXRXXXXXXXXXXXXXXXXXXXXXXXXXXRXXXXXXXXXXRXXRXXXXXXXXKXRXRXXXXXXXXXXXXXXXXKPXXXXXXXXXXXXXXRXXXXXKXXXXXXXKXXXXXKXXXXXXXXXXPXXXKPXRXXXXXXXXXXRPXXXXXXXXXXXXXRXPXXXKXXPXXXXXXXXKXXXXPXXRXPXXXXXXXXRXXXXXXXXXXXXXXRXXXXKXXXXXXXXXXXXRXXRXRXRXXRKXXXXXRXXXXXXXXXXXPXXXXXXXXXRXXXXXXXXXXXPKXKXKPXXXXXXXXXKXXRPXXXXRXXP
Q9NX09 232
XPXXXXRXXXXXXXXXPXXXPRXPXPXRPPRXXXXXXXRXXXXXRXXXXXXXXXXXXXXXXXXXXPXXXXXXXXXXXXPXXXXXXXPXXXXXXXXXXXXXXXXXXXXRXXXRRPXRXXXPXXXXXXXXKXXXRXXXXXPXXXRXXXXXXXXXXXKXXXXXXXXXXXPXXXPXXXXXXXXRXXXRXXPKXXXXXXXXXXPXXPXXXXXXXXXXXXRXXKKKXXXXXXXXXXXX
Q9UJA2 301
XXXXRXXRXXXXXXRXXXXXPXXRPXKRRXXXXXXPPXPXXXXXXXXRXRXRPXXXXXRXPXXXXRXXXXXXXKXXPRPXXXXXXXXXXPXXXXXPXXXPXXXXXPXXXPXXXXXXRXXXXPXXXXXXXXXXXXXXXXXXXXXXXXXXXXXXXXRXXXXXRXXXXXXXXPXXXKXXXXXXXXXXXXXXXXPXPXXXXXXXRXXXXXXXXXXXRXRXXPXPRXXXKXXXPXXXXXRXKPXXXXKXXXXXXXXXXXXXXXXPXXXXXXXXXXXXXXXXXXXXXXXXXXXXXXXXRKXXXXXKX
Q9UK39 431
XXXXPRRXXXXXXXRXXPXXRRXPXPXXRRPXXPPXXXPRPXXPRXXXXXXXXXXXXRXXXRXXXXXXXXXXRXXXXXXKXXXXXXXXXXPXXXXXPXPXXXXPXXPKXXXXXXRXXXXXRPPRXXRXXXXXRXXXPXXXPPXRXXXXXXXXXXXXXXKXXXXXXPXXXXKXXXRKXXXXXXXXXXXPXXXXXXXXXXXXXXXXPXXXRXXXXXXXXPKPXXPXXXXXXXXXPXXXXXXXXXXRXKXXXXXXXRXXXXXXKXXXXXXXXXXXXKXXXRXXXXXXXXXKXRXXXXRXRXXXXXXXXXXXXXXXXXXKXPXXXXXXXXXXPXXXXXKXXXXXXXXXXXXXKXXXXXXXXXPPXXXXKXRXXXXXRXXXXXXXXXKXXXXXRXXXXXXXXXXXXPXRXPXXXXPXXXXXXXXXXXXXXXXXXXX
Q9UKJ1 303
XXRPXXXPXXPXXXPPXXXXPXXXXXXXPXXXXXXXXPKXXXXXXXXXXXXPXXXXXPXXXXXXPXXRXXXRRXXXXRXXXXXXRPPXXXKXXXXRXXXXXXXXXKXXXXRXXXXXKXXXXXXXXRXXXXXRXXXRXXXXXXXXXKXXXXXXXXXXXXRPXXXXXXXRXXXXXXXXXXRXXXXKRRXXXXXXXXXXXXXXXXXXXXXXXXXXXXXXXXRXRRRKXXXRXKXXXPXRXPXXXXXXPXXXXRXXXXXXXPKXXPKXXXXXXXXXXXXXXXXPRXPPXXRPXKXPXXXXXXXXXKX
Q9Y365 291
XXKXXXXXXPXXPRPXXXRXXXXXPXXXXXRXXRXXXXXXXXXXXXXXRXXXXXXXXXXXXXRXXXKXKXRXXXXXXPXXXXXXXXXXXXXRKKXXXXXXXXXXXXRXXXXXXXXXXXXRXPKPXKXRXXXXXRXXXPXXXXXXXXXXXXKXPKXPPRKXXXRXXXXXXXXXXXXXXPKXXXXXXXXXXXPKXXXPKXXXXKXXXXXXPKXXKKXXKXXXKXPXXKXKXXPXXKPXXXPXXXPXPXXXXXXXXXXXXXXXXXXXXXXXXXXRXXRXXXXXXXXXXXXXXXX
Q9Y5E5 795
XKKXXRXXPXRXXXXXXXXXXXXXXRXXPXRXXXXXXXXXXXXXXXXXKXXXXXXXXXXXRXXRXXXXXXKXRXXXXRXXXXXXXRXKXXRXXXXXPXXPXXXXXXXXXXXPXXXXXXXXXXXXXXXXXPXXPXRXXXXKXXXXXXPXXXXPXXXXXXXXXXXXXXXKXXXXPXXXXXXXXRXXXXXKKXPXXXXXKPXXRXXXPXXXXXXXXXXXXXPPRXXXXXXRXXXXXXXXXXPXXXXXPXXXXXXXXXPXXXPXXRXXXRXXXXXXXXXXXXXXXXXXXXXKXXXXXXXXXXXXXXKKKXXXXKXKXXXXXXXXXXXXXXXXKXXXXXXXXXXXXXPPXXXXXXXXXXXPXXXPXXXXXXXRXRXRXXXXXXKXXXXXPXXXPXXXKPXXKXXXXXXXXRPXXRXXXXXXXXXXXXXXXXXPRXKXXXXXXXXXXXXXXXXPXXXXXXXXXXXRXXXXPXXXXXXXXXXXRXXXXXXXXXXXXXPPXXPXXPXXXXXXXXXXXXXXXXXRXXXXXXXXXXXXRXXXXXRXXPXXXXXXXXRXXXXXXXXXXPXXXXPXXXXXXPXXXXXPRXXXPXXXXXKXXXXXXXXXXXXXXXXXXXKXXXPXXXXXXXXXXXXRXXRXXXXRXXXKXRXXXXXKXXXXPPRXXXXXXXXXXXXXXXXPXXPXPXXXPXXXXXXXXXXXXXXXXXXXXXXXXXXXXXXXXXRXXRRXRXXXXXRXXXPXXPXPXXXXXXXXXXXXXXXXXXXXXXXXXXXXXXXKXXKPXXPXXXXXXXXRXXKXXPKXRXXXXXX
Q9Y5H9 948
XXXXXRRXRXXXXRXXXXXXXXXXXXXXXXXRXXXPXXXKXXXXXXRXXXXXXXXXXXXXPRXXRXXXKRXXXXXXXXXXXXXXXXXXRXXRXXXXXRXXXXXXXXXXXXXRPXXXXXXXXXXKXXXXXPPXXPXXXKXXRXPXXRXXXXRXPXXXXXXXXXXXXXXXXXKXXXXXXXXXXXXXXXXXXXXXXXXXXKXXXRXXXXXXXXXXXXXXXXKPXXXXXXXXXXKXXXXXXXXPXXXXXXXKXKXXXXXXXXXXXXKXXXXXXXXXPXXXXXXXXXXXXXXXXXXKXXXXPXXXXXRXKXKXXXXXXKXXXXXXXXXXKXXPXXXXXXKXXXKXXXXXXXXPXXXXXXXXXPXXXXXXXXXXXXXXXXXXRXXXXXXXXXXXXXPXXPXKXXXXXKXXXXXXXXXXXXRXXXXXXXXXXXXRXXXXPXXXXXXXXXXXXXXXXXXXPXXXXPXXXXXXKXXXPPXXXXXXXXXXXXXXXXXXXXXXXXXXRRXXXRXXXXXXXXXXXXXKXXXXXPXXXXXXXXXXXXXXXRXXXXPPXXXXXXXXXXXXXXXXXXPXXXXPRXXXXXXXXXXXXPXXXXXXXXXXKXRXXXXXXXXXXXXXXXXXXXXXXXRXPXRXXXXXXXXXXXRXXXXXXXPRXRXXXXXKXXXXPXXXXXXXXXXXXXXXXXXPKXXXRXXXXXXXXXXXXXXXXXXXXXXXXXXXXXXXXXXXXXXXXRXXXPPXXXXRXPXKPXXXXXXXXXXXXXXXXRRXRXXXXXXPPKXXXXXXXPXXXXXPXXXXXKXXXXXXXXXKPRXPXPXXRXXXXXRXXXXXXXXXXXXXXXRXXPXXPXXXXPXXXXXXPXPXXXXXXPPXXXXXXXXXXXXKXXPXXPKXXXPXXXPXKXXXPXXPXXXXXRXXPXXXXXXKXXXXXXXKKXXXKKKKKKKKXXKXXXKKXKXXXXXXXXXX
Q9Y6L6 691
XXXXXXXXKXXXXXPXXXKKXRXXXXXKXXXXXXXXXXXXKXXXXXXXKXXXXXXXRRXXXXXXXXXXXXXXXXXXXXXXXXXXXXXXXKXXRPKXXXXXXXXXXXXXXXXXXPXXXXXXXRXXKXXXXXXXXXXXXXXXXXXXXXXXXXXRXXPXXXXKXXXKXXXXXXXXXXXXXXXXRXXXXXPXXPXXXXXXXXXXKXXXXXXXXXXXXXXXXXXPXXXXXXXXXXXKXXXXXXXXXXXXXRXXPXXXRXXXXXXXXXXXXXXXXXXXXXPXXXXPXXPXKPXKXRKXXXXXXXXXXXXXKXXXXXXXXXXKXXXKXXXXXXXXXKXXXXXPXXXXXXXXXXXXXXXXXXXXXXXXKXXXXXXXXPXXKXXXXXXXXXXPXXXXXXXXXXXXXKKXKXXXXXXXKXXXXXXXXXXXXXXXXXXXXXXXKXXXXXXXXXXXXXPXXXXRXXPXXXXXXXXXXXXXXXXPXXXXXXXXXXXPXXXXXKXXXXXKKPXXXXXXXXXXXXXXXXRXXXXXXXXXPRXXXXXRKXXXXXXXXXXXXXXXXXXXXXXXXXXXKXXXPXXKXXXXXXXXXXXRXXXXXXXPXXXXXXXXXXXXKXXXXXXXXRXXXRXXXXXXXXRXXXXXXXXXRXXXXXXXXXXXXXXKKKXXXKXXXXXXXXXXXXXXXXXXXXKXKXXXPXXXXXXXXXX
A0A0U1RRL7 71
XXXXXXXXRXXPXPXXXXPXPXPXPXXPXXPXXPRXPPXPXPXPXPXPXPXPXPXXPXXXXRXXXXXXXXX
A0PG75 271
XXXKXXXXXRRXXPXXXPXXPXPXXXXPXXXXPXXXXXXXXXPXPXXXXPXXXXPPXXXXXXXXXXXXXXXXXXXXXXXXXXXXXXKXXXKXXXXXRXXXXXXXXXXXXRXXXXXXRXXXXRXXXXXXRXXXXXXRPXRXXXXXXPXXXXXXXXXXPPXXXXXXXXXKXXPXXPKXXXXXXXKXXXXKXXXPXXXXXXXXXXXXXXKXXXXKXXXXKXXKXXXXXXXXXXXXXXXXXXXXPXXXXXXXKXXXXXXXXXXXXXXXXXXXXXX
A2RU48 225
XXXXXXXXPXXPKRRXXXXRXXXXXXXXXXXXXXXXXKXXXXXXXXXXXRXXXXXXKRXXXXKXXXXXXXXXXXKXXKXXXKXXXXXKXKXXPXXXRKXXXXKXKXXXKXXXXXKXXXXXXXXXXXXXXXXXXKXXXXXXXXXXXXKXXXXXXXXXXXXXXXXXXXXXXXXXXXXXRXXXXXXXKXXXXXXXKXXXKXXXXXKXXXXKXXXXXXXXXXXXKXXXK
A3KFT3 312
XXXXXXXXXXXXXXXXXXXXXPXXXXXXXXXXXXXXXXXXXXXXXXXXXXXXXXXXXPXXXXXXXXXXXXXXXXXXXXPKXXXXXXXXXKXXXXXXXXXXXXXXXXXXXXXXXXXXXXXXXRXXXXXXPXRXXXXXRPKXXXXXXXXXXXXXXXXXXXXXXXXXXXXXXXXRXXXXXXXXXPXXXXXXXXXXXXXXKXXXXXXXXXXXXPXXXXXXXXXRXXXXXXXXXXXXXRRKXXXXXXXXXXXXXXXXXXXXXXXXRPXXXRXPXXXKXXXXXXXXXXPXXXPXXXXXRXKXXXRXXRKXXXKXKXXX
A6NEQ2 426
XXXXXXXXXXXPXXPXXXXXXPXXXXXXXXXXXKXXXXXXXXXXXPXXXXXXXXXXXXXRXXXRXXXXXXXXXXXXXKXXXXKPXKXKRKXXXRKXXXKXXKRXXXXXXXXPPXPPXPXXXXXPXKRPXXXPXXPXXXXPXXXKXXPRRXXXXXXXXXXXXXRXXXXXXXXXRXXPXXXXPXXXXXXXPXXXXXXXXXXXXXXXXXXPXXXXXXPXXRKXPXRXRXXPPXXXXXPXRXXXXXXXPXXPXXXXXXXXKXXXXXXXXXXXXPXXXXXXXXXXXXXXXPXXXXPXXXXXXRXPPXXXPXXXXPPPXXXXXXXXPXPXXXPXXXPXKKXPXXXPRXXXXXXXPXXPXXPXXXXXPXXXXXRXXXXXXXPXXPXXXXPPPPPPXXXXXXXXXXXXRXXXXXXXRXXXXXXXXPXXXXXXRX
A6NMD2 632
XXXXXXXXKXXXXKKKXKXXXXKXXPRXPXXXXRXRKXXXXXPXKXXXXXXXPPRXXXXXXXRXXPXXXXXXKXXXXPXXXRXXXXXXRXXXXXXXKXXXKXXKXXKKXXXXXXXXXKKXXXKKXKXKRXXXXXXXXXXXXKXXXXXXXXXXKRXXRXXXXKXKXXXXRXXXXXXRKXXXXXXXXXXXXXXKKKXXXXXXRXKXRXXXKXXXXXRXXXXXKXXXXXXKXXXXXXXXXRXXXXXXXKXXRXRXXXRXRKXXXXXXXXKKXKXXXXRRXXKXXRXXXKXKXXXXXPXPPXPPXXPXXXXXXXXRKXXXRXXXXXXXXXKXXXRXXXXXXRXXXRXRXXXXRXRKXXXRXXXXXKXXXXXXKPXXXXKXPXXXXKXXXXXXXXXKXXXXKXXXXXXXXXXXXXXXXXXXXXXXXXPXXXXXXXXXXXXXXXXPRPXPXXPXXPXXRXXXXXXXXXXXXKXXXXXXXKKKXXXXXXXXRXRXXXKXXXXXXXPXXRXKXXXXXXXXXXXXXXXXXXXXXXXXXXXXXXXXXXXXXXXRKXXXXXXXXXXXPXPXXPXPXXXXXXXKXXXXXXXXXXXXXXXXXRXXPXXXKPXXXPXXXXXXXXPXXXXXXXXPXXXXXXXPRRRR
A8MTJ6 420
XXXXXXXXXXXXXXPXXPPPXXXXXXPXXPPXXRXPXXXXXXXXPPXXXXXPXXXXXXPXXXXPPXXXXXXXXXXXXXPPPPPPPXXXXXPXXXPPPXXXXXXXXXRPXXXPXPXXPXXPXXPXXPXXXXXXXXXXRXXXXKXXRPPXXXXXXXXXXXXXXPXRKXXXXXXXXXXXXXXPXXXRXKXXXXXXXRXXXXXXXXXKKXPRXXXXPXKXXXXXXXPXXXKXXXXXXXRRKRKRRXXXXXXXXXXXXXXKXXXXXXXXXXXXXXXKPXXXXPXXXXRPXXXPXPPXXXKXXXXXPXXPXXXXXPXXXXXXXXXXXXXXXXXXXXXRXXPXXRXXXXXXXXXPXXXXXXPXXXXXXXXXXXXXXXXXXXXXXXRXXXXXPXPXXXXXXXXXPXXXPXXXXXXXXXXXXPRXXXXX
A8MXK1 200
XRPXPXXRRKXRXXXXXXXXXXXXXXRXXXXXXXXXXXPXXXXXXXXKXXXXXXXXXXXXXXPXXXXXXXXXXXXXKXXXXKPXXXXXXXXXXKXRXXXXXXXXXXXXXXXXRXXXXXXXXXXXRXXXXXXXXXXXXXXXXXXXXXXXXXXXXXXXXXXXXXXXXXXXXXXKXXXKXXRKRRXKXKXXXXXXXXXXXXXX
A8MZA4 724
XXXXPXPXXPXXPXXPXXPXXPXXPXXPXXPXXPXXPXXXKXXRXXKXXXXKXXXXXXXPXXXPXXXXXXXXXKKKKXXXXXXPXXXXXXXXXXPXXXXKXXXXXXXXXRRXXXXXXXXXRXXXXXKXXXXXXXXXXXXXXKXXXXXXRXXXXRXXXXXKXXXXXXXXXXXXXXXKKKXXRXXXXXXKXRXXXXXXXXRXXXXXXXXKXKXXXXXXKXXXXXXXKXXXXXXXKXXKRKXXRXKXXXPXXXXXXXXXXXXKXXXXXXXKXXXXXXXXXXXXRXXXXXXXKXXRXXXKXXXXXXKXXXXXXKXRXXXXKXRXXXXKXRRXXXXXXXKXXKXRRXXXXXXXKXXKXRRXXXXXXXKXXKXRXXXXKXXXXXKXRXXXXKRXXXXKXRXXXKRXXXXXKXXRXXXKXRXXXXKXRXXXKKXXRXXXKXXXXXKXRXXXKRXXXXXXXRXXXKXRXXXXXXRXKXKXXXXXXKXRKXXXKXXRXXXKXRXXXXKXRXXXXKXXRXXXKXRXXXXXXRXXXKXXXXXKXXXXXKRXXXXXKXXRXXXKXRXXXXKXXRXXXKXRXXXXKRXXXXXKXXKXXXKXRXXXXKXRXXXXKXRXXXXKXRXXXXXXXXXXXKXXXXXXKXXXXXXKXXXXXXXXXRXXXKXRXXXKKXRXXXXKXRXXXXXXXXXXXKXXXXXXKXXXXXXKXXXXXXKXRRXXXKXXXXXXRXRXXXXKXXXX
H3BNL8 230
XXXXRXXXXXXXXKXXXXXXXXXRRXXKXXRXXXKXXXXKKKXKKXPXXXXXXXXXKXXXXXXXXXXXXXPXXKRXXXXXKXXXXXXXXXPPXXXXXXXXXXXXXXXXXXXXXXPKXKXXXXXXXXXXXXXXPXXXKRXKXXXXXPXXXXXXXXRXXXXXKXXXXXXXXXKXXXXXXXXXXXXXXXXXXKXXKXXXXXKXXXXXXXXXXXXXXXXXXXXXXXXXXXXXRX
O00148 427
XXXXXXXXXXXXXXXXXXPXXPXXXXPXPPKKXXKXXXXXXXXXXXRXXXXKPXXXRXXXXXXXXXPXXXXXXXXPXXXXXXXXXXXXKXXXXKXXXXXXXXXXXXXPXXXXXXXXXXXXXRXXXXXXXKXXXRXXKXXPXXKXXXXXXXXXXKKXXXXXKKXXPXXXXXXPXRXXXXXRXRXXXXKXXKXXXXXXXXKXXXXXXXRRXXXXXXRXXPXXKXXXXXXXXXXKXXRPXXRKXXXXPXXXXXXXXXKXXXXXXXXXXXKXKXXXKXRKXXXXXXXXXXXXXXXXXKXXXRXXXXXXXXXXXXXPXXXXXRXXXXXXRXXRXXXXKXXXRRXXXXXXXXXRXXXXXRXXXXXXXXXPXXXXXXXXRXXRXXRXXXKXXXXXXXXXXXXXKXXXXXXXRXXXXXXXXPXXXXXXXXXXXXR
O00479 90
XPKRKXKXXXKXXKXKXKXXPXRRXXRXXXKPXPPKPXPRPKKXXXKKXXKXPKXRKXKXXXXKXXXXPXKXRXXXXXXXXKXXXXXXXK
O43815 780
XXXXXXPXXXXXXXXPXXXXXKXXXPXXXXXXXXXXXXXXXXXRXXXXXPXXXXXXXXXXXRXXXXRXXXXXXRXXXXXXXXXXXXXRKXXXXXKKXXXRRXKXXXXXXKXXRXKXXKXKXXXXXXXXXXKPPXXXXXXXXXXXXXPXXXXXXXXKXXRXXXRXXXXXXXXXXXXXXXKXKRXRXXXXXXXXXXXRXXXKXXXXXXXXXXXXXKXXXXXXKXXXXXXXXXXXXXKXXXXXXXXXXXXXXXXXXXXRXKXXXXXXXXXRKKXXPXXXXXRXXKXXXKXXXXXXXXXXXXXXXRXXXXXXXXXKXXXXXXPXXXXXXXXXXXKXKXXXKKXRKXKKXXKRPXRXKXXXXXXXXRXXXXXPXXXPXXXXPXRPXXXRXPXXXXXRXXXXXXXXXPPXXXKXXXXXXXXXXXXXXXXXXXXXXXXXXXXXXXXXXXXXXKXXXRKXXXPKXXXRXXXXXXRXXXXXPXXPXXXXXXXXXXXKXXXXXKXXPXKKXXXXXXXPXXXXRXXKXPXXXXXXXXXXXXXXXXXXXXXXXXXXXXXPXXXPXXXXXPXXXRXPXXXXXXXXXXXXXXXXXXRXXXXXXXXXXRXXXXXXXXPXXXXXXXXKXXXXPXXXXXXXXXPXXXXXXXXKXXXXXXXXXXXXRXXXXXXXXXXXXXXXXXXXRXXXXPXXPXXXXXXXXRXXKXXXXXXXKXXXXXXXXXXXXXXXXXXPXXXXXXXXXXXXXXRXXXXXXKXXXXXXXXXRKKXXXXXXXXXXXPXKXXXXXXXXXXXXKXXX
O60359 315
XRXXXRXXXXXXXXXXXXXXXXXXXXXXXXXXXXXXRXXXRXKXXXXXXXXRKXXXXXXXXXXXRXXXXXXXXRXXXKKXXXXPXXXXXXXXXXXXXXRXXRXXXXXPXXXXXXXXXXXXXXXXXXXXRXRXXXXXXXXXXXXXXXXXXXXXXXXXXXXXXXXPXXRXXKKXXXXXXXXXXXXXXXXXXXXXXXXXXXXXXXKXXXXRXKXXXXXXKKXXXXRXPPXRXRXRRRXXXRXXXPRXRXXXPXXKXXXXXPXXXXXXXXXXRXPXKXXXXXXXXXXRXXXXXXXXXXXPKXXKXXXXXXPXXRRXXPX
O75928 621
XXXXXXXRXXXXXXRXXXXXXXXXXXXRXKXXRKXXXXXRXXXXXKXXXXPXXXXKXRXXXRRRXPRXXXXXXXXXXXKXXXXXXXXXXXPXXPXXXXXXXXXXPXXXXXPXXPXXPXXXXXXXXXKPXXXXXXPXPPXPPXXPXXXXKXXPXXXXXXXXXKPXXXXXXXXXRXXXKXXXXXXXPXXXRXXXXXRXXXPXXRRXXXXXXXXRXXXXXXXXPXXXXXPXXXXXKXXXKXXPXPXXXPPPKXXXXXKRPXRPXXXXXXXRXXXXXPXXXXXXXXXXXXKXXXXXXXXXRXXXXXXXXXRXKXKXXRXPXXXRXXXKXKXXXXPXXXXXXXXXRXXXXXPXXKXRXXXPXRXXXXXXXXXXXXXXXXXXXXKKPXXXXPXXXKKXXXXXXXXXXXXXXXXXXXXXXXXXKXXXXXXXXPXRPKKXXXKXXXXPXXKXXXXXXXXKPXXXXXXXXXXKKKXXXXXXXXXXXXXXXXXPPXKRKXXXXXXXXXXPXKXXXXXXPXXXRXPXXXXXXPXXXPPXXXXXXXPXXXXPXXXXXXXXPXXXXXXXXPXXPXXXPPXXXXXXXXPXXXXXXXXXXXXXXXXXXXXXXXXXRXXXXXXXXXXXXXPXXXXXX
O94842 621
XXXPXXXXXXXXXXXPXXPXXXXXXXXXXPXXXXXXXXXPPXXXXXXPXXXXXXXXXXXXXXXXPXXXXXXXXXXXXXXXXXXXPXXXXXXXXXXXXXXXXXXXXXXXXXXXXXXXXXXPPXXXXXPXXXXXXXXXXXXXXXXXXXXXXXXXXXXXXXXXXXXPPXXXPXXRXXXXPXPXXXXXXXXXXXXRRXXPXXKXXXXXXXKKXKXPKKRKKKXPXXPXKPXXXXXXXXRXXXXXXKXXXPXXXXXXXXKXXXXXXXXXXXXXKXXXKRKXXXXKKXXXKXXXXXKXXXXXXXXXXXXXXXPXPPXXXPXPPPXXXXXPXXPXPXXXXPPXXXPXXXXXXXXXXXXXXXXXXXXXXXPXXXKXXXXKXXXPXXXXXXXXXXXXXXPXXXXXXRXXXXXXXXXXXXXPXXXXXXXXRXXXXXXXXXXXXXXXXXPPPRXXPPPXXXXPXPPXXXXXXXXXXPPPXXXXXXPPPXKXRXXXXXXPPPXXXKXXPXPXXKXXXXXXPPXXXXXPXRPXXXXPXXXXXXXPXPXXXXXXXXXXXPXXXXPXXXXXXXXXXXPXXXXPXPRXXRXXXXXPPXXXKXXXXXXXXXXXXXKXXRXXXXXXXXXRXXXXXXXXK
O95183 116
XXXXXXXRXXXXXXXXXXXXRXXXXKXXXRXXKXXXXXXRXXXXXXXXXXXXKXXXXXXXKKXXXXXRXRXXXXXXXXXXXXXXXXXXXXXXXPXXXXXXXXPRXXXXXXXXXPXX
O95996 2303
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
P01127 241
XXRXXXXXXXXXXXXRXXXXXXXPXPXXXXXXXXXXXXRXXXXXXRXXXXXPXXXXXXXXXXXXXRXXXXXXXXXXXRXRRXXXXXXXXXPXXXXXXKXRXXXXXXXRRXXXRXXXXXXXXPPXXXXXRXXXXXXXRXXXXRPXXXXXRPXXXRKXXXXRKKPXXKKXXXXXXXXXXXKXXXXXXXRPXXRXPXXXXXXRXKXPXXRXXXRXXRXRRPPKXKXRKXKXXXXKXXXKXXXXX
P01213 254
XXXXXXXXXXXXXXXPXXXXXXXXRXXXXXXKXXXXPKPXXPXXXXXXXXXXXXPXXXXXRXXXXXXXXXPXXXXXXXKXXXXXKXXXXXPXXXXXKXXXXXXKXXXKXKXXPXXXXKXXXXXKXXXXKXRXXXXXXRXXXXXXXXRXXXXXXXXXXXXXXXXXXXXPKXXXKRXXXXXRKXPKRXXXXXXXXXXXXXXXXXXXKRXXXXXRRXRPKXKXXXXKRXXXXXRRXXKXXXRXXXXPXXXXXXXXXX
P02818 100
XRXXXXXXXXXXXXXXXXXXXXXKPXXXXXXKXXXXXXKXXXXXXXKRPRRXXXXXXXXPXPXPXPXXPRRXXXXXXPXXXXXXXXXXXXXXXRRXXXPX
P05161 165
XXXXXXXKXXXXXXXXXXXXXXXXXXXXKXXXXXKXXXXXXXXRXXXXPXXXXXXXRXPXXXXXXXPXXXXXXXXXKXXXPXXXXXRXXKXRXXXXXXRXXXXXXXXKXXXXXXXXXXXXXXXXXXXXKPXXXXXPXXXXXXKPXXXXXXXXRXRXXXXXPXXRX
P06400 928
XPPKXPRKXXXXXXXXXXXPPXPPPPPPPXXXPXXXXXPXXXPXXRXXXXXXXXPXXXXXXXKXKXPXXXRXRXXXXXXKXXXXXXXXXXXXXKKKXXXXXXXXXXXXXXXXXXXXXXXXXKXXXXXXXKXXXXXKXXXXXXKXXXXXXRXXKKXXXXXXXXXKXXRXXXXXXXXXPXXXXXXXXXXXXXXKXXXXXXXXXKXXXXXXXXXXXXXXXXXXXXXXXXXKXXPPXXXKXPXKXXXXPXXXXPRXPRRXXXRXXRXXKXXXXXXRXXXXXXKXXXXXXXXXKXXXXKXXXPXXXXXXXXXXXXXPXXXXXXKRXXXXXXKXKXXXXRXXXXXXKXXXXXXXXXXXXXRXPRKXXXXXXXXXXPPXXPXRXXXXXXXXXXXXXXXXXXXPXXXXXXXXXXXXXXPKXXXXKRXKXXXXXXKXKXXKXXXXXXXXXXXXRXKXXXRXXXRXXXXXXKXXXXRXXXXXXXKXXXXXXXXXXXXXXXXXXXXXXXXRXXXXXXXXXXXXXXPXXXXXXXXKXXXXXKXXXXXXKXXXXXXRXXXKXXXRXXXRXXXXXXXXXXXPXXXXXKXXKXRXXPXXXXXXXXPXXXPXXXXXXXXXXXXXPXRXPKKKXXXXRXXXXXXXXXXXXXXXXXXKPXKXXXXXXXXKKXXRXXXXRXXXXXXRXXXXXPXXXXXXXXXXXXXXXXXXXXXRXRXXXXXXXXXXXXXXKXKXXXXKXKXXXXXXKXXPXXXXXXXKRXXXKXXXXXXXXXXXXXXXXXRXKXXXXXXXXXRPPXXXPXPXXPRXPXKXPXXPXRXPXXXXXXXPXKXPXKXXXXXPXPXKXXPRXRXXXXXXXXXXXXXKXXKXXXXXXXXXRXXKRXXXXXXPPKPXKKXRXXXXXXXXXXXXKXXPXXXKXXXKXXXXXXXRXRXXKXKXXXXXXXXXKXXK
P06850 196
XRXPXXXXXXXXXXXXXPXPPXRXXXXRXPXPXXRXXPXXPXPXXXXXPPPXXXXPXXPXXRPXXXRXXXXXXXRXXXXXKXPXXPXXPXXXXXXXXXXXRPXPXXXXXXXXRXXXXXXXXPRRXXXXPXXXXXRXXRXXXXXXXXXPXRXRRXXXPPXXXXXXXXXXRXXXXXXRXXXXXXXXXXXRKXXXXXXK
P0DUB6 511
XKXXXXXXXXXXXXXXXXXXXXXXRXXXXXXXXXRXXXXXXXXXRXXXPKXXXXXXXXPPXXXXXXXXPXRPXXXRXXPXXXKXXXRXXXXXXXRXXXXRXXXXXXRXXXXXXXXXXXXXXXXXXXXXXXXXXXXPXXRXXPXXPXXXXXXXXXKXKXXXXXXXXXXXXXXXRXXRXXXXXXXXXXKXXXRXKXXXXXXXXXXXXXXXXRXXXXKXXXPXXXKXXXXKXXXXXXXXXPXXXKPXXXXXXXXXXXXPXKXXXXXXXXRXXXXKXXXKXXXXXRKXXXXKXXXXKXXXXXXXXXPXXRXXXXXXXXXXXRXXXXXXXXXXXXXXXRXXKXXXXXXXXXPXXXXRXXXXXRXPRXXXXXKXXXXXXXPPXXXXXXKXXXXXPXXXXXXXXXXXXRXRXXRXXXXXRXXXXXXPXXXXXXXXXXXXXXXRXXRXXXXXXXXXXXXXXXXXXXXPXXXXXXXXXXXKXXXXXXXXKXXXXXXXKXXXXXXXXXXXPXXXXXXXXKX
P10720 104
XXXXXRXRXXRXXRXXXXXXXXXXXPXXXXXXRXXXXXXXXXXXXXXKXXXXXRPRXXXXXXXXKXXPXXPXXXXXXXXKXXRKXXXXXXXXXXKKXXKXXXXX
P13051 313
XXXXKXXXXXXXPXPXRKRXXPXPXPXXXXXXXXXXPXXXXXXXXXPXKKXPXXXXXPXXPPXXPXXXXXXXRXXRXKXXXXXRXXXRXXPXXXXXXXKKXXXXXXXKPXXXKXXXXXXXXRKXXXXXPPPXXXXXXXXXXXXKXXKXXXXXXXPXXXPXXXXXXXXXXXRPXPPPPXXXXXXKXXXXXXXXXXXPXXXXXXXXXKXXXXXXXXXXXXRXXXXXXXKXRXXXXXXXXXXXXXXXXXXXXXXXXXXXXXXKKXXXXXRKRXXXXXXXXPXPXXXXRXXXXXRXXXKXXXXXXKXXKKPXXXKXX
P14770 177
XPXXXXXXXXXXXXXXXKXXPXPXXXRXXXXXXXXXXXRXXXXXXXPXXPXRXRXXXXXXXXXXXXPPXXXXXXPXXXXXXXXXXPXXXXXXXXXXRXXXXXRXPXXXXXXRXXXPXXXXXXPXXRXXXXXXXXXXXXXXXXXXRPXXXXXXXXXXXXXXXXXXXXXXXXXXXXXXX
P16278 677
XPXXXXRXXPXXXXXXXXXPXRXXRXXXXRXXXXXXXRXXXXKXXXPXRXXXXXXXXXRXPRXXXKXRXXKXKXXXXXXXXXXXPXXXXXPXPXXXXXXXXXXXXXXXRXXXXXXXXXXXRPXPXXXXXXXXXXXPXXXXXKXXXXXRXXXPXXXXXXXKXXXXXXPKXKPXXXXXXXPXXXXXXXXXXXXXXXXXXXXXRXXXKRXRXXXXXXXXXXXXXXXXKXXXKXXXXXXXXXXXXXXXXXXXXXXXXXXRKXXPKXPXXXXXXXXXXXXXXXXPXXXXKXXXXXXXXXXXXXRXXXXXXXXXXXXXXXXXXXXXXXPXXXXPXXXXXXXPXXXXXXXXXKXXXXRXXXXKXXKXPXXPXPPXXPKXXXXKXXXXKXKXXXXXXXXXXPXXPXKXXXPXXXXXXKXXXXXXXXRXXXPXXXXXPXPXXXPXXXXXXRXXXXXXXXPXXXXXRXXXXXXXXXXKXXXXXXXXXXXXXRXXXXXXXXXXKXXXXXXXXXXXXXXXXXXXPXXXXXXXRXXXXXXXXRXXXXXXXXXXXXXXXXXXPXXXXXXXXXPXXXPXXPXXXXXXXPXXXKXXXXXXXXXXXRXXPXRXPXXXXXXPXXXXXXXXPXXXXXXXXXXXPXXXXXPXXXXXXXXXRPXXXXXXXXXXPXKPXXKRXXPPPPXKXKXXXXXXX
P17813 658
XXRXXXPXXXXXXXXXXXXXPXXXXXXXXXXXXPXXPXRXXXXXXXXXXXKXXXXXXPXXXXXXXXXXXXXPXXPXXXXXXXXXXKXXXXXPRXXXXXXXXXXXXXXXXXXXXXPXXXXXXXXXXXXXXPPXXXXXXXPXXPKXXXXXXXXXRXPXXXXXXXXXPXXXXXRXXXXXXXXXXXXXXXXXXXXRXXXXRPRXPXXXRXXXXXXXXXXKXXXXXRXXPXXXXXPRXXXXKXXXXXXPXXXXXXXXXXXPPXXXXXXXXXXXXXXXXXXXXXXKXXPXKXXRXXKXPXXPXXXXXXXRXXXXXXXXXXXXXPXXXXXXXXXXXXXXRXXXXPXPXXXXPPKXXXXPXXXXXXXXXKXXXXXXXXXXKKXXXXXXKXXXXXXXXXXPXXXXXXRXXKXXXRXXXXXXXXXXXXXXXXXXXXXXXXXXXXPXRKKXXXXXXXXXXXXXXXXXXPXXXXXXXXXXPXXXXXXXXRXXPXXXXXXXXXXXXXXXXXPXXXXXXXXXXRXXKXXXXXXXXPXPXXXPRXXXXXXXXXXPXPKXXXXXXXXXXRPKXXXXXXXXXRXXXXRXXXXXPXXXXXXXKXXXXPXXXXXXXXXXXXXXXXXXXXXXXXXXXRXPXKRXPXXXXXXPXXXXXXXXXXXXXXXXXXPXXXXXXX
P19021 973
XXXRXPXXXXXXXXPXXXXXXRXPXXXXKRXKXXXRPXXXXXXXXXRPXXPXXXXXXXXXXRXPXXXPKXXXXXXXXXXRXPXXXXXXXXXXKPRXXXXXXXXXXXXXXXXPXXXXXXXXXXXXXXXXKXXXXXXXXRXXPPXRXPKXXXXRXXXXXXXKXXXXXXXXXXXXXXRXXXKXXXXXXXXXXRXPXPXXXXXXXXXXXXXXXPXXXKXXXXXXXXXXKXXPXXXXXXRXXXXXXXKXXXXXRXRXXXXXXXXRXXPXXPXXXXPXXXPXXXXXXXXXXXRXXXXXXXRXXXXXXXXXXXXXXXXXXXXXXXXXKXXXXXXXXXXXXXPXXXRXXPPXXXXPXPXKXXXXXXXXXXKXXXXKXKXPXXXXPKRXXXXXXXXXXXXXXXXKXXXXRXXXXXXXKXXPXXKXXXXXXXXXXXXXXXXKKXXXRXXXRXXXXXXRXXXXXXRXRXXKXXRXXXXXRPPXXRXXXXXXPPPXXXXXXPXXXXXXXXXXXXXXPXXXXXPXXXXXXXXXPKXXXXXXXRXXXXXXXXXXXXKXXXXXXXXXPXXXXXXXXXXPXXXXXXXXXXKXXXXXPXXXXXXKXXXXXXXXXXXXXXXKXXPXXKXXPXXXXXRXXXPXXXXXXXXXPXXXXXXPXXXXXXXXXXXXXXRXXXXXPXXKXXXXXXXXXXXXXPXPXXXXXPXXXXXXPXXXXXXXXXRXXXRXXXXKXXXKXXXRXXKXXXXXRXXXXXXXXPXXXXXXXXKPXXXXXXPXXXXXXXXXXXXXXXXXKPXRKXXXXPXXXXXXXXXXXXXXXXXXXXXXKXXXXXKXXXRXXKKXXXXXXXXKXXXXXXXXKXXXKPXXXXXXKXXXKXKXXKXPXXXXPXXXXXXXXXXPXXXXXXXXXXXRXKKXRXXXXXXXKXXXXXXRXXXRXRXKXXXXXXXXXXXXXRKXXXRKXXXRXXXXXXXXXKXXXXXXXXXXXXXPXPXXXPXXX
P19784 350
XPXPXXXXRXRXXXXXXXXRXRXXXXXXXXXPXXXXXXXXXXXRKXXRXKXXXXXXXXXXXXXXRXXXKXXKPXKKKKXKRXXKXXXXXRXXXXXXKXXXXXKXPXXKXPXXXXXXXXXXXXKXXXXXXXXXXXRXXXXXXXKXXXXXXXKXXXXRXXKPXXXXXXXXXKKXRXXXXXXXXXXXPXXXXXXRXXXRXXKXPXXXXXXXXXXXXXXXXXXXXXXXXXXXRRXPXXXXXXXXXXXXRXXKXXXXXXXXXXXKKXXXXXXPXXXXXXXXXXRKRXXXXXXXXXRXXXXPXXXXXXXKXXRXXXXXRXXXKXXXXXPXXXPXXKXXXXPXXXXXXXXXXXXXXR
P21127 795
XXXXKXXXKXKXXXXXXXXKKRRKXXXXKXXXKRXKXXXXRXXKRXXXXXXXXRXXRXXXXXRXXPXRRXXXXXXRXXXXXXXXXKPPXXXXRKXKXXXRKXXKRKXKRRXRXXXXXXXKXXRXKXKXRXXXRRKRXRXXXXKXRRXXXRXKRRXXXRXXXRRXRXRXXXXXRKRXRXRKXRXXXKXXRXXKXRXRRXXXRRKXRXXRRXXXXXXRXXRXXXXXKXKXXXXXRXPPRPPRXRXXXXXXRKPXXXRPXPXXKPXXXKXXKXXXRXXXXXXXXXXXXXRKXXXXXXXXXXXXXXXXXXXXXXXXXXXXXXXXXXXXXXXXXXXXXXXXXXXXXXXXXXXXXXXXXXXXXXXXXXRXXXXXXXXXPXXRXXRXXXXXXXXXXXXXXXXPXXXXXXXXXXXPXXPXXXPXXXKXXXPKXXPXXXXXRXXXXXXXXXRXXXXXXXXXXRXKXKKXXXXXXXKRXKXXKXKXXXPXXXXRXXXXXXKXXXPXXXXXRXXXXXXXXXKXXXXXXXXXXXXKXXXXXXKXPXXPXXXKXXXXXXXRXXKXXXXXXXXXRXXKXXXXXXXXXXXXKXXXXXXXRXXXXPXKXXXPXXXXXXXRXPXXXXXXKXXXXXXXXXXXXXXXXXXXXXKPXXPXKXXXXXXXKXXKXXXXPXXKXXPXXXXXPXXKKXXXXXXPXXXXRKRXXXXXXXXXXXXXXKXXXXXPXRRXXXXXXXKXXXXRXXPXPXXPXXXPXXPXKXXXXRXKRXXXPRPPXXXXXXXXXXXXXXKXXXXXXXXXXXXXXXXXPXXXXKX
P38484 337
XRPXXXXXXXXXXXXXXXXXXXPPXPXXXXPXPXXPKXRXXXXXXXXXXXPXXXXXXXRPXXXXXXXKXXXXKXXXXXXXXXXXXXXXXXXXXXXXXXXXPXXXXPXXXXXXXRXRXXXXXXXXXXXXXPXXXXXRXXXXXPPXXXXXXPXXXXXXXRXXXPXXXXXXXXXXXXXXXXXXXKXXXXXXKXPXRXXXXXXXXXKPXRXXXXXXXXXXXXXKXXXXRXXXXXXXXXXXXXXXXXXXXXXXXXXXXXXXXXXXXXXXXXXXXXXKXRXXXKXXXXXPPXXPXXXXXXXKXPXXPXXXXXXKXXXPKXXXXXXXXXXXXPXKXXXXXXXXX
P38571 399
XKXRXXXXXXXXXXXXXXXXXXXXKXXXXXPXXXXXXXXXXXXXXXPXXXXXXXXXXXXXXXXXRXPXXRKXXXXKXPKPXXXXXXXXXXXXXXXXXXXXXXXXXXXXXXXXXXXXXXXXRXXXXXRKXKXXXXXXXXXXXXXXXXXXKXXXPXXXXXXXXKXXXXXXXXXXXXXXXXXXXXXXXXXPXXXKRXKXXXXXXPXXXXXXXXXPXXKXXRXPXXXXKXXXXXKXXXPXXXXXKXXXXXXXXXXXXKXXXXXXXXXXXXXXXRXXXXXRXXXXXXXXPXXXXXXXXXXXXXXXKXXKXXXXXXXXXXKXXXXXXXXXPPXXXXKXXXXPXXXXXXXXXXXXXXXXXXXXXXXXXXXXXXXXXPXXXXXXXXXXXXXPXRXXXKXXXXXRKXX
P41091 472
XXXXXXXXXXXXPXXXRXXXXXXXXXKXXPXXXXXXXRXXXXXXXXXXXXXXXKXXXXKXXXXXXXXRXKXXXXRXXXXKXXXXXXKXXKXXXPXXPRPXXXRXXXXXXPXXXPXXXPXXKXXXKXXRXXXXXXXPXXXXXXXXXXXXXXXXXXXXXXXXXXXXXPXPXXXXXXXXXXXXKXKXXXXXXXKXXXXKXXXXKXXXXXXXXXXXXXXXXXXPXXPXXXXXKXXXXXXXXXXXKKXPXPPRXXXXXPRXXXXRXXXXXKPXXXXXXXKXXXXXXXXXKXXXKXXXXXXXRPXXXXKXXXXKXXXKPXXXKXXXXXXXXXXXXXXXPXXXXXXXXKXXPXXXRXXRXXXXXXXXXXXXPXXXXXXXXXXXXXRRXXXXRXXXXKKXXKXXKXXKXXXXXXXXXXXXXXXRXXXXKXXXXKXXXXXPXXXXXXXKXXXXRRXXKXXRXXXXXXXRRXXXXKPXXXXX
P48059 325
XXXXXXXXXXXRXKXXXXPXXKXXXXXXXXXXXXXXXXXXXXXXXPXXXXXXXXXRKXXXXXXXXXXXPXXXXXXXXXXXRXXKXXXXXXXPXXXRXXXXXXXXXXXXXXKXXXRXXXRPXXXRXKXRXXXKXXXXKXXXXXXXXPXXXKXXPXXPXXXXXXXXXKXXXXXXRXXKXXXXXXPXXXKXXXPXXXXXRRPXXXRXXXXXXKXXXXXXXXXXKXXKPXXXXRXXXRKXXXXXXXXXXXXXXXXXXXXXRXXXXXXXXXXXKXXXXXXXXXXXXXXKXXXKXKXXXXXXKPXXKKXXXKXPXXXKKRXKKXXXXXXRK
P50440 423
XXRXRXXRXXXRXXXXXXXXXXRXXRXXXXXXXRXXXXXXXXXXXXRXXXXXXXKXXXPXPKXXPXXXXXXXXPXXXXXXXRXXXXXXPPXXXXXKXXXXXKXXPXXXKXXXXXXPKXXXKKXXXXXXXXXXXXKXXXXXXRRPXPXXXXXKXKXPXXXXXXXXXXXPRXXXXXXXXXXXXXPXXXRXRXXXXRXXRXXXKXXXXRXXKXXXXPKPXXXXXXXXXXXPXXXXXXRXKXXXXXKXXXXXXXPXXXXXXXXRXXRXXXXXRXXXXXXXXXXXXRRXXXPXXRXXXXXXKXPXPXXXXXXXXXXXPXXXXXXPXRPXXXXXXXKKXXXXXXXPPXPXXPXXXPXXXXXKXXXXXXXXXXXKRXXXXXXXXPXXKXXXKXXXXXXKXXXRXXXXXXXXXXXXXXXXRRRXXXXXXXX
P63208 163
XPXXKXXXXXXXXXXXXXXXXKXXXXXKXXXXXXXXXXXXXXXPXPXPXXXXXXXKKXXXXXXXXKXXPPPPXXXXXKXKRXXXXPXXXXXXXKXXXXXXXXXXXXXXXXXXKXXXXXXXKXXXXXXKXKXPXXXRKXXXXKXXXXXXXXXXXRKXXXXXXXK
P78385 493
XXXXXXXXXXXXRPXXXXXXXXXXPRPXRXXXXXXPXRXXXXXRXXXXXXXXXXXXXXXRXXXXXRXXXXRXXXXXXPXPPXXXXXXXXXXXXXPXXXXXXPXXXXXKXXXKXXXKXXXXRXXXXXXKXRXXXXXXKXXXXKXXXXXXRXXXXXXXXPXXXXXXXXXRRXXXXXXXXXXRXXXXXXXXXXXXXXXKKKXXXXXXXRXXXXXXXXXXKKXXXXXXXRKXXXXXXXXXXXXXXXXXRRXXXXXXRXXXXXXXXXXXXXKXXXXRXXXXXXXXXXXKXXXXXXXXRXRXXXXXXXRXKXXXXKXXXXRXXXXXRRXKXXXXXXXRXXXRXXXXXXXXKXXXXKXXXXXXXXXXXXXXXXXXXRXKXXXXXXXXXKXKXXXXXXXRXXXXXXXXKXXXXXXXXXXRRXXXXXXXRXXXXXXXXXXXXXXXRXXXXXXXXXXXXXRPXXXXXXXXPXXXXXXXXXXXXKPXXXXXXXXXXXXXXXXRX
Q01970 1234
XXXXXPXXXXXXXXPPXXXXXXRRXXKXXKXXXXXXXRXXXXXRXXPXXXXXXXXXPXXXXXXXXXXXXRXXRXXRXXRXPKXPKXRXXXXXXXPXXRXXXKXXXXXXXPXPXXXXXXXXXXXXXXXXKXXXXXXXKXXXXXXXXXXXRXXXXRKXXXKXKXXXXXXXRXPXKXXXKXXXXXKKRXXXXXXXXXXKXXRXXXXRPXXXXXXXXXRXXXKXXXRPXXXKXXXXXXXKXKPXXXXXXXXXXXXXKXRXPRXXXXXXPPXRPXXXRXXXXKXXPXXXXXXRXXXXXXXXXRXXXXXXXXXXPXXXXXXXXXXXXPXXXXXXXXXXXXXXXXXXXXXXXXXXXXRXXXXXXXRXXXXXXXKXRPPXXXPXXXXXXXXXXXXPXRXXXXXXXXXXXKXXPXPXXXXXXXXXXXXKXXXKXXXXXRXXXXXXXXXXPXXKXPXXPXXPXPXPXXXXXRXXXKXKKRXRPXXXXPXXXXRKRPXXXXXXXXXXXXXXXXPXXPXXXXPXXXXXPXXXXXXXXXXXKPXXXPXKXXXXXXXXRXPXXXXPXXRXXXXXXXXXXXXXXPKKPXXXXXXXXXXXXXXXXXXXXXXXXXPXKXKXXXXXRKRXKXXXXXXXXXXKXXXXXXKXPXXXXXXXKXXXXRXXPKXXRXXXXXXXPXXXXXXXXXXXXXXXXXXXXXXXXXXXXXXXXXRXXXXXKPXXXRRPXKXXXPXXXXXXXXXXXXXXRXKXXXXXXXXXRKXXXXXXXXXXXXPXXXRRKXRXRXXXXXXXXPXXXXXPXXXPKXXXPXXXXXRXXXXXXXXKXXXXRXXPXXXXRXXXXXXXXRXXXXXPXXXPXXXXXXXXXXXXPXXXXXXXXXXXXPXKXXXXXXXRXRXXXXXXXXXXXXXXXXXXXXXXXXXXXXXPXXXPXPXPXXXXPRRPPXPXXXPXXXXXXXPXXRXXXXXXXXXXXXPXPXXXXRXXKXXXKXRXRXXRXXRXXRKKXXRKXXXXXRRXXXXXXXXXXXXRXRXRPXXXXXXXXXXXXKXXXXXXKRXXXXXXRXXXXXXXXRXXXXXXXXXRRXXXXRXXXXRXRXXXXXXXXXXXKRXKXXXXRXKKXXXKXXXRKRXXXXXXXKXRXKXKKXXXXXXXXRRXXXXXXXXXRRXXXXXKXRXXRXXXXXXXXXXXXXXXXPKXXXXXXXXXXXXRXRXPXXXRRXXXXXXPXXXXXXPXXXXXXXXXXPXXXXXXXXXXXXXXXXXXXX
Q03135 178
XXXXKXXXXXXXXXXXPXRXXXXXXKPXXKXXXXXXXXKXXXXXXXKXXXXXXRXPKXXXXXXXKXXXXXXXXXPXXXXXXXXXXKXXXXXXXXXKXXXXRXXXXXXXXPXXXXXXXXXXXXXXXXXXXXXPXXKXXXXXXXXXXRXXXXXXXXXXXPXXXXXXKXXXXXRXXXXKXX
Q08462 1091
XXXXXXRRRRXXRXRXXXXXXXXXXXPRXRXXXXXXXXXXXXXXPXXXXXXXXXXXXXXXXXXXXXXXXXXXXXXXXXXXXXPXXXXXXXXXXXXXXXXXXXKKXXRXXXXXXXXXXXXXXXXXXXXXXXXXPXXXXXXXXXXXXXXXXXXPXXXRXXXXXXXXXXXXXXXXXXXXXXXXPXXKXXXXXXXXXXXXXXXXXXXXXXXXKXXXXXXXXXXXXXXXXXXKXRXKXXXXKRXXXRXXXXXXPXXXXXXXKXXXXXRXXXPKXXXXXXXXXXXXXXXKRXXXXXXXXXXXXXXXRXXXXXXPXXXXXXXXXXXXKXXXXXKXXXXXRXKXXXXXXXXXXXXPXXXPXXXKXXXKXXXXXXXXXKKXRXXXXXXXXXRXXXXXXXXXXXXXXXXKXXXXXXXXXXXXXXXXXXXXXPXRXXXXXXXXXXXXXXXKXXXXXXXXRXPXXKXXXXKXXXXXXPKXXRRXPXXXXRPRXXXXXXKXRXXXRXXRXXXXXXXXKPXXXXXXRXXXXXXXXKXXXXXXPXXXXXXXXRXXRXKXXKKRXXXXXXXRXXXXXXXXXXXKXXXKXXXXXRXXXXXXXKXXXKXXRXXXXPXXKXXXXXXXXXXXXXXXXXXXXXPKXXXXXXXXXXXXXXXXXXXXXXXXXXXXXXXKKXXPXXXXXXKXXXXXXXRPXPRXXXXXXXXXXXXXXXXXXXXXXXXXXXXXPPXXXXXXXXXXXXXXXXXXXRXXXXXXXPXXXXXXXXXXXXXXXXXRXXXXXKXXXXXXXXXXXXXXXXXXXXXXXXXXXXXXXXRPXXXKXXKXXXXXXXXXXXXXXXXXXRXXXXXXRXXXXXKXKXKKXRXXXXXXXXXXRXXXXXXXPXXXXXXXXXRXXKXXXXXXXXXXXXXXXXXXXPXXKXXXXXXXXXKXXXXXXRXXXXXXXXXXXXXXKPKXXXXXKXKXXXXXXXXXXXXXXXPXXXXXXXPXRXXXXXXXXXXXXXXXXXKXXXXXKXXXXXXKXRXXXXXXPXXXXXXXXXKPXXXXXXXXXXXXXRXXXXXXXXKXXXXXXXXXXXXXXXXXXXXRXXXXXKXKXXXKXXXXXXXXXRXXXXXXXXX
Q10586 325
XXRPXXXRXPXPXXXXXPXXXPPXXXXXXXXRXXXXXXXKPKXPXXXXXKXKXRKXXXPXXXXPXPXXXXXXPXXXPXXXXXXXXXPRXRPXPXPXPXXXXPXXXXRXXPXXXXXXXXXXXXXXXXXXPPXPPPPXXPXPXPXPXRXPXPXPXPXXXXXXXPRXXPXXXPXRXXXXXXXXXRXXXXXRXXPXPXXPXXXXXXXXXXPXPXXXXXXXXPXXXXXXPRRXRXXXXXXKPXPXXKKXRKXXXPXXXKXXKXXXRRXKXXXXXKRXRXXRRXKXXXXXXRXXXXXKXXXXXRXXXXXXRXXXXXXRXXXXRXXXXXXXX
Q16633 256
XXXXKPXXPXXXPXPXRPXXXXRXKXPXKXXXRRKRXXXXXXXXPXPXXXXXPXXPXXXXXXXXPXXXXXXXXXXXXXXXXXXXXXXXXXPXPXXXXPXXPXXPXXXXXPXXXXXXPXXXXXXXXPXXPXXXXXXPXXXXXXXXPPXXXXXXXRXXXXPXXXPPXXXPXXXXPXXXXPXPXPXXXXPXXXXXXXPPXPXXPXPXXXXXPXXXPXPXXXXXXXPRRXXXXXXXXKXXXXXXXXXXXXXXXXXXXXXX
Q3KQV3 632
XXXXXXRXPXXXXXXXXXXXXXXXXXXXXXXXXXXRXXXXXXXXXXXXXXXXXXXXXXRXXXXXXXXXXKXPXXPXXXXXXXXXXRXXXXRPXXXXXXXXXXKXXPXXXXXXXXXXXXXRXPXXXXXPXKXXPXXXXXXRXKXXXXXXXXXXXXPRXKPXXXXXXXKXXXXXXXXPRKXXXXXXXXPXRXXXXXXXPXKXXRXXXXXXXXXXRXXXKXXXXXXXXXXXXXXPXXXXPXXXXXXXXXXXXXXRXXKXXXXXXXXXXKXXXXXXXRXXXRXRPXXXXKXXXXXXXXXXXXXXXKXXXRXKPXXXXXXXKXXXXXXXXXKXRRXXXXXXPXXXXXXXKXXXRXXXXXXXKRXXXXXKPXXXXXXXKXXXXRXXXXXXKRXXXXRXXXXXXXXXKXXXXXXXXXKXXRXXXXXRPXKXXXXXKXXXXXXXXXXXXXXXXXXRPXXXXXXXKXXXRXXXXXKXXRXXXXXRPXXXXXXXKXXXXXXXXXXXRRXXXXXRPXXXXXXXKXXXXXXXXXXXRRXXXXXRPXXXXXXXKXXRXRXXXRXXXKXXKPXRPXXXXXXXKXXXXRPXXXRXXKXXXRXRXXXXXXXPXXXXXPXXXXXXRPXXXXXXXKXKXXXPXXXPXXXP
Q4G0U5 840
XXXXKXPXRXXKXXKXPXXXXXPXXXKXXXXXPKKRKXXPXXXXXXKXXXKXXXXKXXXXRPXXXXXXXXXXXKXXXXXXXXXXXXXXXXRXXXXPPXXKXXXXXXXRKXXXXXPXXXXXXXXXXXPXXXRXXXXXXRXXXKXXXXXXXPXXXXPXXXXXXXPXXXXXXXXXXXXXKXXXXPXXXXXPXXXXXXXXXXXXXXXXXXXPXXXXXPXXXKXXXXXKXXPXXXXXXXXKXXXXXXXXXXXPXXXXXXXXXXPXXXXPXXXXXRXXXXXKKXXXPPXKXXXXXXXXRPPXKPKPXKXKXXXXXXXRXPXXXXXPXXXXXXXXXXPXKXKXKXXRXXXXXXXXXXKXRXXKXXXXXXKXRXXXXXXXXXXXKXXXXXXKXPXXXKXKKXXXXXXXKXXXKXKXXRXXPXXXXXXXRXKXXXXXKRXXRXXXXKXKXXXPXXXPXXXXXXXXRXRXXKRXXXXXRKXXXXXRXXXXXXXXRXXXKXXXXRKXXXXKXXXXXXXXXXKXXXRRXXXXXXXXRXXXXPKXXXPXXXPXXXPPXXXXXXXPXXXXXXPXKXXXXXXKXXXXXXXXXXPXXXKXKRXXPXXXXKXXXXXRPXKXXRXXKXXXXXXXXXXXXXPKXXXXXXXXXKXXXXXXKPPXXXXXXXXXXPXXXXXPXPXXXXXXXPXXXXXXXXXXXXXXXPKXKXXKXXRXXXXXPXXXKXXXXXXXXXPXXXXXKXXXXXXXXXXPXPXKXXXXKXXXXXXXXXXPXXXPXXXXXXPXXXRXXXXXRXXXXXXXXXXXXPXXXKXXXPXXXXKXXRKXKXXKXXXXPXXKXXXKXXXXXRXXRXKXXXXXXXXX
Q4U2R6 128
XXXXXXXXXXRRXXXXXPXXXRXXXXXXPRXXXXRXXXPPPKXXXRXXXKRXXXXXXXXXXXXXXXXKXPKXXXRXPXXXRXXKXXXXXRXXRKRKXXXXRXXXXXXXXXXKRXRXXXKXXXRXXKXR
Q58HT5 328
XXXXKXPXXXXXXXXXXXPXXXXXXXXXXXPXXXXXXXXXXXPXPXXXXXXXXXXXKXPXRXXRRXXXXRXXXXXXXXRXXXPXXXXKXKXXXPXXXXXXXXXPXXXXXXXXXXXXXXXXXXXXKXXPXXXPXXXXXXXXXKXPXXRXXXXXKXXXXXXXPXXXXXXXXXXXXXXXXXXXXXXXXXXXXPXXXXXXXXKRKXXXRXXXXXXXXXXPXXXXXXXXXXXXXXXXKXXRXXKXXXXXRRXXXXXXXXXXXXXXXXXXXXXXPXXRPXXXXXXXPXPXPXXXKPXXXXXXKXXXXXXXXXXKXXXXXKXXXXXXXXXKXXXX
Q5J5C9 76
XKXXXXXXXXXXXXXXXXPXXKXXXKXXRXRXXXKXXXXXXXXXKXXXKXXXXPKXXPXKPKXXXXXXXXXXXXXX
Q5QJU3 275
XXXPXXXXXXXXXXXXXXXXXXXXXXXPXXXXXXXXXXXXXXXXXPPXXXXXXRXXXXXXXXXXXXXXXXXXXXXXXXXXXXXXXXXXXXXXXXXXXXXXXXXXXXXXXPRRXXPKXXRXXRXRXKXXXXXXXXXXXXXXXXKPXXXXXXXXXXXXPXXXXXXXXXKRXXXXRXXKXXXXXXXXXXXXXXXXXXXRXXXXXXXXXXXPXXXXXXXXXXXXXXXXXXXXXXXXXXXXXXPXXXPXXKXXPXXKXXXXXXPXXXXXXXXKKXXXKXX
Q5T292 105
XXXXXXXXRXXXXXXXXXXXXXXXXKXPXXXXXXKXXXXXXXXXXXXXXXXXXXKXXXXRRXXXXXXXXXXKXXPXXXXXXXPXKKRXPRRXXXXXKRXXXXXXX
Q5T4I8 152
XXXPXXXXXXXXXXXXXXXXXXXXXPXXXRXKXXXXPXXXXRXXXXXXRXXXXXXXXXXXXXXXXXXXXKXXXXXXXXPXXXXXXXXXPKXXXPXXXXXXXXPXXXPXXXXXXXXXXXXXXXKXXXXXXXXXXXXXXPXXXXXXXXPXXXPK
Q5VZI3 342
XXXXPXXXPXXXXPXPPXXPXXXXXPXXXPPXXXXXXXXXXXXXXXRXXXXXXPXXXXXXXXXXXXXXXXXXXPXXXXRXXXXXXXXXPXXRRXXXXXXRPXRXXXXXXXXXXXXXXXXXXXXXXXXXXXXXXXXXXXXXXXXXXXXXXXXXXRXXKKXXXXXXXRXXXXXXXXXRXRXXXXXXXXXXXXXXXXXXXXXXXXXXXXXXXXXXXXXXXKXXXXXXXRXRXXXXXXXXXXXXXPXXXXXPXXXXXXPXXPXXXXPXXRPXXXXXXXXXXPXXXPXXXXRXXXXXXXXXXXRXXXXXXXPXXXXXRXXXXPRXPXPXXXXXXXXXXXXXXPXXXR
Q643R3 524
XXXXXPXXXXPXXPXPXPPXXPXPXXXXXXXXRXXRXKXXXXXXXXXPXRXXXXXXXXXXXXPXXXXXXXXXXXXXXXXPXXXXRKXXXXXXXXXXXRXXXXXXXXXRXRXRXXRXXRXXXPXXXXXPXXXXXXPXXXXPXXXPKXXXRXXXXXXPXXXXXXRXXXXXXXXRXXPXXRRRXXXXXRRRXXXXXKXPXXXXXPXXXXXXKKXXXKXKPXXXXXXXPXXPXXXRXPXXXXXXXXXXRXPXXXKXXXXXXXXPXXXXXXXXXPXXXPXPXXXRXPXXXXXXXXRXXXXXXXXPXXXXXXXXXXPXXXXXRXKXXXXPXXXXXXKXXRKXXXXXXXXXXXXXPXRXRXXXXXXXXRXXXXXXPXXXXXXXXXXXXXXKXXXXXRXXXXXXXXXXXXRXXXXXXRXXXXXXXXXXXXXPXRXXXKXXXXXXXXXXXXXPXPXXXXXXXXXXXXXXXXXXXXXXXXXXXXXXPXXXKXXXXXXRPPXXXRXXXXXPXXXXPXXPXXXXXXXXXXPKXKXX
Q6JVE6 187
XRXXXXXXXXXXXXXXXXXXXXXXXXXXPRXXXXXXXXKXXXXXXXXXXXXXXXXXXPXRXKRKXXXXXXKXXKXXXXRXXXXXRRXXXXXRXXPRXPXXXXXXXXXXXXKXXKXXXXXXXXXXXXXXXXRXXRXXXXXKXXXXXXRXXXXXXXXXKXXXXXXXXXXXXKXXXXXPKXXXRXXXXXP
Q6VVB1 395
XXXXXXXXXPXXXXXXRXXXXXXXXXKXXXXKXXXRXXRRPRXXXXXXXXXXXXXXXXXXPRXXXXXXPXXRRXXRXXXXXXXXPXXXXXXXXXXXXRXXPXXXRXXPXXPXXXXXXXXXXXXXXXXXPXXXXXXPKXXRXXXXXXXRRRXKXXXXXXXXXXXXXXKXXXXXXXRXPXXXXXXXXXXXXXXXXXXRXXKXXXXXXXXKXXXXXXXXXPXXXXXXPXXXXXXXXXXXXXXXXXXXXXXXXXXRRXXRXXXXXXXPRXXXXXXXXXXXXXXXXPXXXXXXXXXXRXKXXXXXXXXXXXXXXXXXXXXXPXKXXXXXXXXXXXXXXXXXXXXXPXXXXXXKPXXXPXPKPXXXXXXXXPXXXXXXKXXXXXXXXXXXXXXKXXKXXXX
Q6W349 94
XPXXXXXXXPXXXXXXXXXXXXXXRXXXXXXXXXXPXXXXXXXXXKPXXXXXXXXXPXXXXXXXXXXXXXXXXXPXXRXXXXXXXXXXXXXXXX
Q6ZT07 1266
XXXXPXXXXXXXXXXXXXRXXPXXXXXRRKXXXXXXXXXXXXXXXXXXXXXXXXXXXXRXXPXRXXXXXPXXXXXXXXXXXXXRKXXXXXXXXXXXXXXXXXXXXXXXXXXXXXXRXKXXXXXXXXXKXXXXKXXXXXXKXKXXXXKXXRXXXXPXXXKXXXXXXXXXXKXKXPRXXXXXXXXXXXXXXXXXXXRXXKXXXRXXXXXXXXKXXXXXXPXXXKXXXRXXXXXXXXXXXXXXXXKXXXXXXXXXXRXXXXXXXXXXXRXXPKXKRKXPKKXXXXKRXXXXRXKXXRXRXXXRXPKXXKXXXXXXXXXXXPXXKXXXXXXXXXXXXXXXXXXKXXXXXXXXXPXRXXXXXXKXXXXXXXPXPXXXXXRXRXXXXXXXXKXRXXXXXRXXXXXXXXXXKXXXXKXXXXXXXXXXXXXXXRPXXXXXXXPXRXXXXXXXXXRXXXXXXXXXPXXXXXXXXXXRRRXPXXXXPKXXKXXXKXXXXKXXXXXXXXXXXXXRXXKXRXXXXKXXPXXXRXXXXXXXXXXXXXKXXXPXXXXXXXXKXXXKXXXXXXXXXRXXXRXXPXXPXXXXXXXXXXXRRXXXXXXXRXPXXXXXXXXXXXXXXXXXXXKXXXXXXXXXXXXXRXXPXXXXXRXXXXXXXXXXXXXXXRXXXPXXXXXXXXXXXXXXXXXXXXXXXXXXXXPXXXXXXXXXXXXXXXXKXXXXXXXXXXXXXXXKXXXXKXXXXXXXXXXRXXXXXXXKXXXXPPXPXXXXXXXXXXXPXPXXXXXRXXRXXXXKXXXXRXXXXXXXRXKXRXKXXXXXXXXXKRXXXRXXXXXXXXXXXXXXXXXXXXKXXXXXXXXXXXXXXXXXRXXPXXPXXXXXRXXXXXXKXXXXXXXPXXXXXXXXXXXXRXXXXXXXXXXXXXXXRXXXXXXXXXXXXXXXXKXKXXXKXXXXPXPXXXXXXPXXXXXXXXXXXXXXXPXXXXXXXXXXRXKXXXXXXXXXXXXKPXKXKRXXXXXXRXXXRXXXPXXKXKXKXXKXXPKXXXXXXXXXXKXXXXXXXXXPXXXXXXXXXXXXXXXXXXXXXXXKXXXXXPXKXXXXXXXXPXXXXXXPXXXXPKKXPXXPXXXXXXXPXPXXXXPXXXXXXXXXXXXXXKXXXXXPRXXXXXXXXXXXXXXXKXXXXXXXXXXXXXXXXXXXKXXXXXXXXXXXXXRXXXXXXXXPRXXXXXRXXXXXXXXXXXXXXXXPXXXKXXXKPXXXXXRXXXXKXXRXXXKPXXXXXXXXXXXXXX
Q709C8 3753
XXXXXXXXXXXXRXXXXXXXXXXKXXXKXXXXXXXXXXXXXXXKXXXXXXXXXPXKXKXXXXXKXXXKXPXKXXXXXXXXXXXXXXXXXXXPXXXXKXXXXKXXKXXXXXKXKXXXRXXXXXXKXXXKXXXXXXXXXXXXXXXXKXXKPXRKRKKXKKXXKKPXKXXXRXKXKPKXXKKXXXXXKXXXXXXKXXXXKXXXXXXKXXXXXXXPKRPXXXXXXXXXXXXXXXXXXXXPXXXXXXXKXXXKXXRXXXXXXXXXXXXXXXXXRXRXXXXXXXKXXXXXXXXXPPXXXXXXXPXXXXXKXXXXPXXXXXXKXPKXXXXXXXXXXXXXXXKPXXXXXXXXXXXXXXXXRXXPXRKXKPXXPXXXXXRRXXKXXXXXXXXXXXRRXXXXXXXXXXKKXRXXXKXXKXXXKXKXXXXKXXXXXXKXXXXXXKXXXXXXXXXXRXXXXXXXXRXXXKXRKKXXXXXXKRXXXXXXXXXKKXXKKKXXXXXXPXXXXXXXXPXXKXKXXXXXXXXXXXXXXXXPKXXXXXXXXXKXXXXXXXXRXXKXXPXXXKXXXXXXXXXXXXRPXXXXXKXXXKXXXXXXXXXRXXXXXPXXXXXXXXXXXXXXKXKXXXXPXXXPXXXXXXXXXXPXXXXXXXKXXXXXXXXXXXXKXXXXXXXXXXXXXKXXXXKXRXXXXXXXXXXXRKXXXXRXXXKPXXXXXPXXXXXXXKXXXXXXXXXXXXXXXKXXXXXKXXXXXXXXXXXKXXXKXXXXXKXXXXXXXRXXXXXKKXRXXXPXXXXXXXPXXXXXXXXKXXXXKXXRXXRXKXXXXXPXXXXRXXXXKXKXXXXXXXXXPXPXKXXXXXPXRXXXXXPXXXXXXKXXXXXXXXXXXXXXXXXXXXXXXXXXXPXXXKXXKXXXXKKXXXXPXXXXXXXXXKXXXKXXXXXXXKXXKXXXXXXXXXXXXXXXXXXXRXXXXXXXXXXKKXXXXXXXXXXXKRKPXXXXXXXXKPXXXXXKXXXXKXXKXXPXXXXXXXKXXXXXKXXXXXXXXXXXXXXXXXXXXXXXXXXPXXXXXXXXXKXXXXXXXKXXKXXXXPKXXXXXRXXXXXXXRXXXKXXXXXXXXXXXKXXXXXXKXXXXXXXXXXXXRKXXXXXRXXXXXXXXXXPKXXXKKXXXXXXXXXXRXXXXXXPXXXXXXXXXXXXKXXXXXXXXXXXXXXXXXXKXXXXXXXXXXXXXXXKXXXXXXXXXXXXRXXXXXKXXXXRXXRXXXXXXXKXPXXXXPXXXXXXXXXXXXXXXXRXXXXXXXXXXXXXXXPPXXXRXXXXXXKXXXXRXXXXPXXXXPXXXXXXPXXXXXXXXRXXXXXXXXKXPXXXXKXXXXXXXXXXXXXXXXXXXRXXXXXXXXXXXXXXKXKPRXXXXXXXKXPXXXXXXXXXXXXKXXXXXXXXXXRXXXXXXXXXXXXXKXXXXXXXKKXXKKXRPXXXXXXXXXXXXXKXKXXXXXXKXXXKKXXXXXXXXXXXKXXPXXXXXXXXXXXXPXXKXXXXKXXXXXPXXKXXXXXXKXRXKXXXXXXXXXXXXXXXXXXXXXXXXXXPXXXPXXXXKXXXXKPXXXXXRXXXXKXXXXXXXXKXXXXXKXXXXXXXXXXXXXXXKXXXXXXKXXXXXXXXXXKPKXXXXXXRXKXXXXXXXXXXXXXKKXXXXXXXXXXRXXXXXXPXXXXXXXXXXXXKXXXKXXXKXXXXXXXXXXKXXXXXXXXXXXXXXXKXXXXXXXXXXXXRXXXXXKXXXXKXXRXXXXXXXKXPXXXXPXXXXXPXXXXXXXXXXRXXXKXXXXPXXXXXXPPXXXKXXXXXXXXKXXRXXXXXXXPXXXXXXXKPXXXXXXXXRXXXXXXXXXXPXXXXKXKXKPXXXXXXXXXXXXXXKXXXXXXXXXXXXPXPXXXXXXXXRXRKXXXXXXPXXXKXXXXXXXXKXXXXXXXXXXXXXXXXXXXXXXXXXXXXXXXXXXXXXXXXXXXXXRXXXXXXXXKXXKXXXXXXXXKXKXXXXXXXRXXXXRXXXRXXXRKXXXXXXXXXXXXXXKXXKXXXXXXXXXXKXXXXXXXXXXXXXXXXXXKXXPXXPXXXXKXXXXXPRXXXXXKXKXXKXXXXRPXXXXKXXXXXPXXXXXXXXXKXXXPXXXXXXXXXXXXXXXKXXXXXXXXXRXXKXXXXPXXRXKRXKXXXXXXXPXXXXXXKXXXXXXKXXXXXXXKXXXXKXXPXXXXXXXXXXXXXXPKXKXXXXKXXXKXXXXXXXXKXXXXXXXXXXXXXXXXXXXXXXKXXXXXXXXXXXXXXXXXXXXXXXXXXXXRXXPXXXXXXKXXXXXKXXXXXXXXXXXXXXXXXXXXXXXXXXXPXXXRXXXKRXXXXRXXXKKXPXXXKXXXPXXXXXPXPXXXXXXXXXXXXXXXXXKXXXXXXXXXXKXXXXXXXXXXXXXXKXRXPXXXKXXXXXPXKXKPXXXXRXXXXPXKXXXXXXXXXXXXXXXXXXXXPXXXXXXXXXXRXXXXXXXXXXXPXXXXXXXXXPXXRPXRRXXXXRXPXXXXXXXXXXXXXXXXXXKXXXXRXPXXXKXXXXXXXXXXKXXKXXKXXXRXXXXRPXXXXXXPXXXXRXXXXXXPXXXXXXXXKXXXXXXXXKXXXXRXRXXRXXXXXPXXXXXXXPXXXXXXXXPXXXXXXXXXXXXXXXXXXXXXXPXXXXRXXXPXXXRXXXXXXXXXXXXXXXXXXXXXXXRXXXXXXXXXXXKXXXKXXXXXXRXRXXXPXXXPXXXXXXXXXXXXXXXXXXXRRXXXRXXXXXXXPXXXXXKXXRXXXXRXXXXXXKXPXXXRXXXXXXXKKKXXXXKXKXXXKXXXXXXXXXXXXXXXXXXXXXKXPXXXXXXXXXXXXKXXXXXXXRXXXXXPXXXXXXKXXXXXXXXXXXXXXXXPXXKXXXXXXXXXXPXXPXXXXXKXXXRXXXXXXXXKPXXXXRXXXXXXXXXXXXXXXXXXXXXXXXXXXXXXXXXXXXXXXPXXXXXXXPXXXXXXKXXXXPXXXXXXPRXXRXXXXXXPXXXRKXXXXXXXXXXXXXXXKXXXXXXPXXXXXXXXXXXXXXXRXRXXXXXXXXXXXXKXXXXXXXXXXXXXXXXXXXXXXXXXXXXXXKXXXXXXXXXXXXXXXXXKPKXKXKPXXXKXXXXXXXXXXKXXXXRXXXXXKXXXXXXXXXXKXPXXXRXPXRXPXKRXXXXXXXXXXKXXXXXRXXRXRXXXXXXXXXXPXXXXPXXXXPXXPPKXXXXXXXPKPXXXXXXXXRXXXXXKXXXXKXXXXXXXXXXXKXXXXXXXXXXXXXXPXXXPXXXRRRXKXXXXXXXXXXXXXXXXXXXXXXXXXXXXXXXXXPXKXXXXXXXXXXXXXXXKXKXXXXXXXXXXXXXKXXXXXXXXXXXXXXKXXXXXXRXXXXKRXXXXXXXXRXXXXXXXKXXXXXXXXXXXXXXPXXXXRXXXXXXXXXXXXPXXXXXXXPXXXXXXXXXXXRXXXXXXXXXXXXXXXRXXXXXXKXXXXXXXXKXXXXKRRXXXXRXPRXXXXXXXRXXKXXXRXXXXXXXXXXXKPXXXXKKXXXXXXXKXXXKXXXXXXXRPXXXXXXXXXXXXXXXXRXXXXXXXXXXXRPPRXXXXXXXXRPXXRXXXXXXXXXXXXXKKXXXXXXRXXXXXPXXKKXXXXXXXRRXXXXKXXXXXXXXXXXXXXPXXXXXXPPXXXXXXXKXXXKXXXXXXKKXXXXXXXXRKXXXKXXXXXXRXXXXXXXXXXXRXXXKXXKXXXXRXXRPXXPX
Q7Z692 300
XXXPXXXXXXXXKXXXXXXXXXXXXXXXXXXXXXXXXKXPXXPXKXXXXXXXXXXXPXXXXXXXXXXXXXXXXXXRXXXXXPXXXRPXRXXXXXXXRXXXXXPXXXXXXRRXXPXXXXXXXXXXXXXXXXXXKXKXXXXXXXKXKXXPXXXXPXXXXXXXXXXXXXXXXXXXXXXXXXXXXXXRXXRXXXXRXPXPRXXXXXXXXXXXXXPXPXXXPXXXXXXXXKPXXXPXXXXXXXXXXXXXPXPXXXXXPXXXXRXXXPXRPXPXPPXXXXXPXXXXXXXXXXXPXPXPXXXXXPXX
Q8IY85 973
XXXKXXXXXXXXXXXXXXXXXXXXXXXXXXXXXXXXKKXXKXXKXXXKXXXPXXRXXXPXXKKXXXXXXXXXXXXKXXXXXXXKKXXRKXXXXXXXXKRXXXXPPXXKXXKXKXXRKXXXXXKXPXXXXXXKXXXPXXXXXXXXRXKXXXXXXXXXXXXXXXXXXXXXKXXXXXXKXXKXXXKXRXXKXXXXXXPXXXXXXRXXXXXXXXRXXXKXXXXXXXXXXXKXXXRXKXXRXXXXXXXXXXXXXXXPXXRXXXXXXXKXXXXXXXXXXXXXXXXXXXXXXXXXXXXXXXXXXXPXXXXXXXRKXXXXXXXXXKXKKKXXXXXKXPXPXXXKKXXKKXXXXXXKXXXXXXXXXKRPKXXXXXRKXXXXXXXXXXXXXXPXXKXXXXXKKXXXKXXXXXXKXKPXXXKXXXXXXKXXXKXXXXXXPKXXKPXXRKXXXXXKXXXXXXKXXXXXXXXXXXXXXKXXXXXXXXXXXXXXXPXXXXXXXXXXXXKXXXXXXRXXXXXXXXXXXXXXXXKXRXXPXXXXXPXXXKXXXKXKXKXXXXXXXXXXXXXXXXXXXKPXXKKXXXXXXXXXXKKXXXKXXXXXXXXXXXXXXXKXXXPXXXXXXXXXRKXXXXXXXXXXXXXXXXXXXKKXXXXXXXXXXXXXXXXKXXXXXXXKXXRXXRXXXRXXXXXXXXXXXXXXXXXXXXXKXXXXXXRXXXXKXPKXXXXKXXXXXXXXXXXXXXXKXXXRXXRXXXKXXXXXXXRKXXXXXKXPKXXXXKXXXXXXXXXXXXKXXXPXXXXXXKXXXXXXXXXXXXXXXXXXXXXXXXXXXXKXXXXKXKXXPXXXKXKXXXXXXXXXXXXXXXXXXXXXXKXXXXXKXXXXXXXXXXXXXRXXPXXXXXKXXXXXXXXKXXXXXXXPKXXXKXXXXXXXXPXXXRXXXXXXXKXXXXXXXKXXXXKKXXXXXXKXXKXXXXXXXXXXKXXXXKXXPXXKX
Q8N0Z9 540
XXXXXXXPXPRXXXXXXXXXXXXXXXXXXXXXXXXXXXXXXXXXXXXXXXRXXXXXXRXXXXPXXXXXXXXXXRPXXPRXXXXXXXXXXXXXXXXXXXXXXXXXXXXXXXXXXXXXXXXXXXPXXXXXXXXXXXXXPXXXXXXXRXXXXXXXXXXXXRPPPXXXXXXXXXXXXXXXXXXXXXXXXXXXXXXXPXXXXXXXXXXXXXXXKRXRKXXXXXXXXXPPPXXPXXXXXXXXXXXXXXXXXRXXXXXPXPXXXXXXXPXXXXXXKXKXXXXXXXXXXXXXXKKXKXXXXXXXXPXXXXXXXXXXRXPXXXXXPXKXXXXXXXXXXXXXXXXXXPPXKXXXXRXXXXPXXXXXPXXRXXXXXXXXXXXXXXXXXXXXXXXXXXXXRXXXPXXXRXXXXXXXXKXPXXXXXXXXXXXXXXXXXXXXXXXXXXXXXPXXXXKXXXXXRXXXXXXXXXXXXXXXXXXXXXXXXXXXXXXXXXXXRXRXXXPKXXPKXXXXXRXXXXXXXXXXXXXXXXXXXXXXXXXXXXXXXXXXXRPX
Q8N126 398
XXXPXXXXXXXXXXXXXXXXPXXXXXXXXXXXPXXXXXXXXXXXXXXXKXXXKXXXXXXXXXXXPXXXXXXXXXKRXXRXXRXXXXXXXPXXXXXXXXXXXXXXXXXXXXXXXXXPXRXXKXXXXXXXXPXKPXXXXXKXXXRXKXXXXXXXXXXXXKPXXRXXXRKXXXXXXXXPXRXXXXPXXKXXXXXXXXXXXXXRXXXXXXXXXXXXXXXXKXXXRXXXXRXXXXXXPXXXXRPXPPXPRXXXKXXXXXXXRXXPXPXXXXXXKXXXXPPXKXXXXXXXXXPXXXKXXXXXXXXXXXXXXXXXKXXXXXXXXXPXPXPXXXXXXXXXXXXXXXXXXXXXXXXXXXXXXXXXRXKXXXXXXXXKXXXXXPXXXXXXXXXXXXXXXXXXKKXXXX
Q8N5P1 291
XXXXXXXXKPPXPXXXKXXXXXXXRXXXXXXXXXXXXXXXKXKXXXXXXPKKXRXXXXXPKXXXXRKXRXKXXXXXXXXXXXXXXXXXXXXKXXXXXXXXRXXXXXXXPXXXXKKXXXKXXPXXXKXKXKXXKXXXKXXKXKKXKRKXPXPXXKXXXXXXRXXXXXXXXXKPKXKXXXXXXXXXXXXXXXRKXKXXXKXXXXRKXXKXXXXKXXXXXXXXKKKXXXKXXXXXXXXRXXXXXXXXXXXPXKXXXXXXKXXXXXXXKXXXXPXXPXXXXXXXKXXXXXKKXXK
Q8N7S2 189
XXXXKXXXXRXXKXXXXXXXXXXXKKXXXPXXXKKXXXXXXXXPXPPXXXXXXRKXXXRXXPXKXPXXXXXXXXXKXXXXXXXXXXXXKKRKXXXXXXXXXXXXXXXXXXXXXRXXXXXXXXXXKXXXXXXXXXXXXXXXXXXXXXXXXXKPPPXXXXXRKXXXXXXXXPPRXXXKXXXRXXXXXXXXX
Q8N8R3 303
XXXXXXXXXXXXXXXXXXXXPXXXXKXRXXXXXXXKPXXRXXXXXXKXXXKXXXXXXXXKXXXXPXXXXXXXXXXXXXXXXXXXRXXXXXXPXXXXXXXXXXXXXXXXXXXPXXXXKXRXXXXXXXPXRXXKXXXXXXXXXXXXXXXRXXXRXXXXXXXRXXPXXXXXXXXXXXXXRXXXXXPXXRXXXPKXXXXXXXXXXXXXXXXXPXXXXKXRXXXXXXRXXPRXRXXXXXXXXXXRXXXXRXXXRXXXXXXXRXXPXXXXXXXXXXXXXXXXRXXXXXPXXXXXPXXPXXPXXXXPXXX
Q8NBF1 620
XXXXRXXXXXXXRXPXXXXXXPXXXXPXRXXXXPXPXXXXXXXXPXXXXXXXPXXXXPXXXXKRXXXXXXPPXXPXXXXPXXXXXXXXXXRXXXXXXXXXXXXXRXPPXXXXXXXPXKRXRPXPXXXXXXXXXXXXXXXRKXXXXKXXPXXXXXXXXXPXXXXXPPPXPXXXXPPXPXXXXXXXXXXXRXXXXRXXXRXXXXXXXXXXXXXXXRXXXKXXXXXRKXXXXXXXXXXXXRRXKPXXXRXKXXXXXRXXXXXKPXKXXXXXXXKXXXRXXXXKXXXRXXXXXKPXXXXXPXXXKXXXXXXXRXKXXRXXXXXKPXXXXXPXXXKRXXXPXXXRKXXKXXXXKXXXXRKKXXXXPXXXXXXXXXXXXXXXXXXXXXXXXXXXKXXXXXXXXXXPXXXPXXXXPXXXXXXXXXPPXXXXPXRXXPXXXXXXXXXXXXPXPXXXXXRXXXXPXXXXPXXXPXKXXXPPPXPPXXXXXXPXXXPXPXXPXKPXXPPXXXPPPPPXPXPXXXXXXXXXXXXXXPXXXXXRXXXPXXXXXXXXXXXXXXXPXRPXXXXXXXXPXPXXXXXXXXXXXXPXXXPXXPXXXXXXXXPXXXXXXPXXXXXXXXXXXPXXXXXX
Q8NBJ5 622
XXXXPRXXRRRXXPXXXXXXXXXXPXPPXXPPXXXXXXPXXRXXPXXPXXXPRXXXXXXXRXXXXXXPXXXXXXXRXRXPRXRXXXXXXXXXXXXXXXXXXRXXXXXXKXXXXXXXXRPXXXPRXXPXXXXPKXXXXXRXXXXXKXRXXXXKXXRXXXXXXXXXXXXXXXXXXPXXXXXXXXXXKXXXXPXXXXRXXXXXXXXXXXXXXXXKRXPXXXPXRKRXRRXXXXXPXXXXXXXXXXRKXXXRXXXXXPPXPXXXXXXXXXXXXXXXXKXXXXXXXXXXKXXXXXXPXPXRXXXXXXXXXXXXXXXXXXXXXKXPPXXPXRXXXXPXKXPXKXXXXXXXXXXXRRRXXRRXRXXRXXXXXXXXXRXXXXXXXKXXXXXXXXXXXXXXXPXXRXPXXXRPXXKXXXXXXXXXXXXXKXXXXRXXXKXXXXXXXXRXXXXXKRRXXXXXRXXXRXXXXXXXXXXXRKRXXXXXPXKXXPRXRXXXXXXXXXXXXXXXXXXXXXRKXXXXXPXXKXXPXXXXXPXXXXKXPXXXXKXXXXXRXXXXXXXXPXXXXPXXXXXXXXXXXXXXXXXXXXXXXXKXXXXRXKXXKXRXXXXXXRXXKXXXXXXXPXXXXXRXXX
Q8NEW0 376
XXPXXXKXXXXKPPKXXXXXKXXXXXRXXXXXKXXRXXXXXXXXXXXXXXXXXXXXXXXXXXXXXXXXXXXXXXXXXXXXXXXXXXXXKXRXXXXXXXXXXRXXXXXXXXXXXXXXXXXXXXXXXXXXRXXXPPXXXXXRXXXXXXXXXXXXXXXXXXXKXXXXXXXXXXXXXXXXXXXXXXXXXXXXXXXXXXXXXXKXXXXXXXXXXXXXXXXXXXXXPXXKXXXXPXRXXXXXXXXXXXXXXXXXXXXXXXXXXXXXXXXXXXXPXXXXXXXXXXXXXXXPXXRXXXXXXXXRXPPXXXXXXPXXXXRXXXXXXXXXXXXXXXXXXXXXXXXXXXKXXXXPXXXXRXXXXXXXXXXXXXXXRXXXXXXXXXXX
Q8NH55 327
XXXXXXXXXXPXXXXXXXXPXXXXXXXXXXXPXXXXXXXXXXXXXXXXXXXXXXXXXXXPXXXXXXXXXXXXXXXXXXXXPKXXXXXXXXXXXXXXXXXXXXXXXXXXXXXXXXXXXXXXXXXRXXXXXXPXRXXXXXXXKXXXXXXXXXXXRXXXXXXPXXXXXXRXPXXXXRXXPXXXXXXXXXXKXXXXXXXXXXXXXXXXXXXXXXXXXXXXXXXXXRXXXXXPXXXXRPKXXXXXXXXXXXXXXXXXPXXXXXXXXRXXXXXPXXXXXXXXXXXXXXPPXXXXXXXXXKXKXXRXXXXRXXXPKXXXXXXPKRXXXXXXXRX
Q8TD07 263
XRRXXXXXXPXRXXXXXXXXXXXXXXXXXXXXXXXXXXXKXXXRPXXPXXXXXXXXXKXXXXXXXXXXXXXKPXXXXXKKXXXXXXXXXXXXXXXXXXRXXRXXXXXXKPXXKXXXPXXXXXXXXXXRXXXRXXXXXXXXXXXXXKXXXXXXXXXXXXXXXXXXXKXKXXXKKXRXXXKXXRKXXKXXXXXXXRXXXXXXXXXPXPXXXPXXXXXXXXXXXXXPXRXXXXXXXXXXXXXXXXXXXXXXXXXXXXXXXXPXRXX
Q8TDV0 419
XXXXXXXXXXXXXXXXXXXXXXXXXXXXPXXXXXXRXXXPXXXXXXXXXXXXXXXXXXXXXXXXXXKXKPXXXXXXXXXXXXXXXXXXXXXXPXRXXXXXKXXXXXXXXXXKXXXXXXXXXXXXKXXXXXXXXKXXXXXXXXPXKXXXXXXXXXXXXXXXXXXXXXXXPXPXXXXXXXRXXXXXXXXXXXXPXXXXXXXXXXXKXXPXXXXXXPXXXXXXXXXRXXXXXKKRXXKXXXXRXXXRXKXXXXXXXXXXXXXXXXXXPXXXXXXXXXXXKXXXPXPPXXXXXXXXXXXXXXXXXXPXXXXXXXXXXRXXXKXXXKXXXXKKPPXXXXXXXXPXXXXXXXPXKXPXPXXPXXXPXKXKPXXPXXXKXKXXKXXXPXXPXXXXXXXXRXXXPXXXXXXPXPXXXXXXXXXXXXK
Q96AY3 582
XXPXXPPXXXXXRXPXXXXXXXXXXXXXRXXXRXXPXXXPXXXXXXXRXXXPRXXPRXXXXXXXXRXXXXXXXXXXKKXXXXXXRXXXXXXXXXXXRXXXXXXRXXXXXXXXXRRRXXXPPXXXXXXXXXXXXXPPXXXXXXXXXXXXXXXKXXXXXXXXXXRPPXXPRXXXXXXXXRXXXXXXXXXXXXXXXXXXKXXXXXXXXXXXXXXKXXXXXXXXXXPXXRRKXXXPPXXXXXXKXXXXXXPPXXXXXXXXXXXXXXXPKXXXXXXXXXXPPXXXRRXXXXXXXRXXXXXXXXXXXXXXXXXXRXXXXXXXXXXXXXXPXXXXXXXXXXXXXRRRXXXPPXXXXXXXXXXXKXPXXXXXXXXXXXXXXXXPXXXXXXRXXXRPXXXXXXXXKXXXXXRXXXXXXXXXXXXXXXXXXXXXPXXXXXXXXKXXXXXXXXXXXXXXXXRRXXXXPPXXXXXXXXXRXXPXXXXXXXXXXXXXRXXXXPXXXXXXXXKXPPXXXXXXXXXXKXXXXPPXXXXXXXKXXXXXXKXRXXPXXXPXKXXXXXXXXXXRXXXXKXXXXXXKXKXXXXXXRXXXXX
Q96G61 164
XKXKPXXXRXXXPXXXKKRXXXXXXRXXRXXXXXXXXXXRXPXRXXXPXXXXXPXXXPXXXXXRXXXXXXXXKXKXXRXXXXXXXXXXRKXRXXXXXXXXXXXXXXXXXXXXXXRKRXXXKXXXXXKXXXXXKPXXXXXXXKXKXXXXPXXXXXXXPXXPXXXP
Q96J01 351
XXXPXXXXXPXXXXXXXPXXXXPXXXXXXXPXRXXXXXXXXXRXXXKXRXXXXXXXKXXXXXXXXXXRRXXXXXXXKXXXXXXXXKXRXXKXXXXRXXXXXXXXXXXXPXXPXXXXXXXXXKXXRXXXXRXXKXXXXXXXKXXXXXXXXXPXXXXXXXXXKXXXXXXXXXKXXRXKXXXXXKXXXXXXXXXXXXXXXXXXXXXXXXXXXXXPXXKPXXXXXXXPXXXXXXKXXPXXKXXXXXXXXXXXXXXXXXXXXXXRXXXRXXXPXRXXXXXXXXKXXXXXXXXXXXXXXXXXXXXKXXXXXXXXPXXXXXXXPKRPXXXXXXXXKXXKXXXXRXXXXXKXXXXPXXX
Q96K12 515
XXXXXXXXXXKXXXXXXXXXXXXKXXXXKXXRXXPXXKXXXXXXRPKXXXXXXXRXXXXXXXKXXXKXKXXXPXXXXKXRXXXXXXXXXXXXXXKXXXXXXXXXXXXXXXXXXXXRXXXXXRXXXXXXXXXXRXXXXXXXXXPKXXXXXXXXXXXXXXXXKXXXXXXXPXPXXPKKXXXXXXXXXXXXXXXXXPKXXRXXPXXXXXXKXXXXXXXXXXXRXXXXXXXRPXXXXXXXXXPXPXXXXXXXXPXXXXXXXXKXXXRXXKXXPXXXXXXXPXXXXXXXXXXXXXXXXXXRPKXXXXXXXXXXXXXPXXXXKXXXXXXXXXXKXPXXRPXRRPXXXXXXXXXXXXXXXXXXXRXPXXXXXXXXRXXXRKPRXXKXXXRXXRXXXXXXXXXXRXXXXXXXXXXXXXXXXXPXXXRXXXXXXRXXXXXXXXXXXXXXXKKXXXKXXXXXXPKXKXRXKRXRXXXXXXXXXXXXXXXRXXXXRXXXXRXXXXXXXXXXXKXXXXXRXXXXXKX
Q96MK2 946
XXXRXRXXXPXXXXXXXXXXRXXXXXXXXXXXXRRXXKXXXRXXXRXRXPXKXXKXXXXXRKXXXXXXPKPXXXKKXXXXXKRXXKXXXXXXXXXXXXXXXRXKXXRRXXRXXXXXXXXKXXRXXXRXXRKXXXXXXKXXXXXXXXXXXXRXRXXXXXXXRXXXRXPPXRXXRXXXXXXXRXXXXXXXXXXXXXXXXXXXXXXXXXRXKXXXXXXRXXPXXXXXXXXRXXRXRXKXKXRXXXXXXXXXXXXXKXXXPXXXXXXXXKXXXXRXXXXXXXXXXXXXXXXXXXXRPXXXXXXXXXXXXXKXXXXXXXXPXXXXXXXXXPXPXXKXXXXXRKXXXXXXXPPXXPXXRXRXXXXXXXXPXXXXXXXXXPRXXXXXXXXXXXXXRXPXXRXXXXXXPXXXXXXXXXPRXXXXXXXXXXXXXXXXPXXXXPXXXXXXXXRXXPXPPXXXPXXXXXXXXPXXXXPXXRXXXXXXPXXPXXXXXXXXXXXXXXXXXXXXXXXXRXXXPXXXXXXPXXXXXXXXRPXXXXXPXXRXXXXXXXXXRXRXKPXRXRXXXXXXXXXXXXXXXXXXXXXXXXXXXXXXXXXXXXXXRKXRPXPPPXXXKXXXRXXXXXXPXXXXXXXXXXXXXKXXXXKXXXPXXXRXXXXXXXXXXXXXKXXXXXXXXXXXXKXXKXXXXXXXXPXXXRXKXXXKXXRXXXXPXRXXXXPXXXXXXXXKKXXXXRXRXKXPXXXXXXXRRXXXXXXXXXXXXPXXXXPXXXXXXXXXXXXXXXRXXXXXXXKXXXXXXKXXXXXXXXXXXXXXKXXRKXXXKRXXXXXPXPXXXRXXXXXXXXXXPRXXRXXXXRXXXXXRXRXXRXKXXXXXXXXXXXXXXRXXXXXXXXXKXXKXXXXXXXXXXXXXXXXXXXRXXXRXXXXXXXXKXRXXXXKXXKXXXXXRXXXXXXXXXXXXXX
Q96RJ0 339
XXPXXXXXXXXXXXKXXXXXXXRXXXXXXXXXXXXXXXXXXXXXXXXXXXXKXXXXPXXXXXXXXXXXXXXXXXXXXPXXXXRXXXXXXXXXXXXXKXXXXXXXXXXXXXXXXXXXXXXXRXXXXXXPXRXKXKXXXXXXXXXXXXXXXXPXXXXXXXXXXXXXXKXXXXXXXKXXXXRXXXXXXXXKXXXXXXXXXXXXXPXXXXXXXXXRXXXXXKXXXRXXXXXXXKXXXXXXXKXXXXXXKXRKXXKXXXXXXXXXXXXXXPXXXXXXXXPXXXXXXPPXXXXXXXXXXXXXXXXXPXXXXXXXPXXRKXXKXXXXXKXXXKXXXRXKXXXXXXX
Q99677 370
XXXRRXXXXXXXXXXXXXRPRXXXXXXXXXXXXXXXXKXXXXXXXXXXXXXXXXXXXXXXXXXXXXRXKXRXXXXXXXXXXXXXXXXXXXXXPXKXXXXXXRXXPXXXXXXKXXXXXXXXXXXXXXXXXXXXXXXRXXXXXXPXRXRXXRXRRXXXXXXXXXXXXXXXXXXXXXXXXXXXXXXXXXXXXXXXXKRXXKXXXXKXXXXXXXXXXXXPXXXXXXXXXXXXRXXRKPXXXXXXXXXKKKXXKXXXXXXXXXXXXXXPXXXXXXXXXXXRXXXXXXXXXXRXXKXXXPXXXXXXXXXXXXXPXXXXXXXXXXXKXXXXXXXXRXXXXXKXXXPXXXKPXXPXXXXXXXXXXXXXXXXXXXXXXX
Q99798 780
XXPXXXXXXRXXKXXXXRXXXXXXXXXXRXKXXXXXXXPXXXXXXXXXXKXXXXXRKRXXRPXXXXXKXXXXXXXXPXXXXXXRXKXXXRXRPXRXXXXXXXXXXXXXXXXXXXXXKXXXPXXXXXXXXXXXXXXXXKXXRRXKXXXXXXXXXXXXXXXKXXXXXXKPXXXXXXXXXXXXXXXPXXXXXXXXXXXPXXXXXXXXXXXXXXXXXXXXXXXXPXXXKXPKXXXXKXXXXXXXXXXPKXXXXKXXXXXXXKXXXXXXXXXXXPXXXXXXXXXXXXXXXXXXXXXXXXXXXPXXXRXKKXXXKXXRXXXXXXXXXXKXXXXPXPXXXXXXXXXXXXXXXKPXXXXPXXPXXXXPXXXXXKXXXKXXXPXXXRXXXXXXXXXXXXXXXXRXXXXXKXXXXXXXKXKXXXXXXPXXXXXRXXXXRXXXXXXXRXXXXXXXXXXXXPXXXXXXRKXXKKXXKXXXXXXXXRXXXXRXXXXPXXXXXXXXPXXXXXXXXXXXXKXXPXXXXXXXXXXKKXRXXXPXXXXXPKXXXXPXXXXXXXPPKXXXXXXXXXXPXXXRXXXXXPXXKXXXKXXXXXXXXXKXKXKXXXXXXXXXXPXXKXRXXXXXXXXXXXXXXXXXXXXKXXXXRXXXXXXXXPXPXXXRXXKKXXXRXXXXXXXXXXXXXXRXXXXXXPRXXXXRXXXXKXXXRXXXXXXKKXXXXPXXXXXPXXXXKXXPXXKXXXXXXKXXXPXKPXKXXXKXPXXXXXXXXXXXXXXXXXXXXXRXXXXXXRXKXXXX
Q99973 2627
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
Q9BZ71 974
XXKXXRXXXPPPXXXXPXXXRXXXXXXXXXXXXXXXXXRXXXXXXKXXXXXXXXXXXXXXXXXXXXXXXKXXXXXXXXXXPXXXXXXXXKXRXXXRXXXRRXRXPXXXXXXXXXXXXXXXPXRXXKXXXXXXXXXXXXXXXXXXXXPXXKXXXXXXXXXXXXKXXRXXXPXXXXXXXXKXXPXPXXXXXXXXXXXXXXPXXXXXXXXXXXXXXXPXXXXPXXXXXXPXXXXXXXXXXXRXXXXXRXXXKXXXXXXXXXXXXXXXXXXXXXXXXXXXXXXXXPXXXXPXXXXRKXXXXXXXXXPXXXXXXXXXXXXKRXXKXXXXXXXXXXXXXPKRPXPRKXXXXXXXXXXXXXXXXXXXXXXXXXXXKXXXXXPXXXXPXXPXXXXXRXXXXXXXXXXXXXPXXXXXXXRRXXXPXXXXXXXRPXXXXXXXXXXXXXPXXXRXXPXXXPKXXXXPPXXXPRXXRXPXXXXXXXXXXXXXXXXXPXXXXXXXRXXPPXXXXPXXPPXXXRXXRPXRRXXXXXXXXXXXXXXXXXXPXXXXRXXXKXXXXKRXXXXXXXPXXXXXXPXXXXPXXXXXXXXXXXXXXXXXXRXXXRXXXXXXKXXXRXXPXXXXPXXPRXKXXRKRXXXKXRXXXXXXRXXXXXXXXXXPXXXXXRXXXXPXXXXXXXXXKXXXXXXXXPXXXRXXXXXXXXXXXXXRXXXXXPRPRRXXXXXXPXKXXXRXXXXXXXXXXXXXPRXXXXXXXXXXXXXXXXXXXXXXXPKXRPXXXXXXRXXXXXXXXXXXXXXRPXXXKXRXXXXXXXXXXPXXXXXXXXXXXXXPXRXKXXXXRXXXXXXXXKXXXXXXXXKXXXXXXXXXXPXXXXXXXXRPXKKXXXXXXXXXXXXXXXXXXXXXXXRXRPKKXXXRXXXRKXXXXXXXXPXXXRKRXXXRRXXXXXXPXPPXXXPKPXRXXXXPXXXKXXXRPXPXXXXXRXPPKXXXXP
Q9BZJ8 451
XXXXPXPXXXXXXXXXXRXPXXPXPXXXXXXPXXXXRXXXXXXXXXXXXXXXXXXXXXXXXXXXXXXXKXPXXRKXXXXXXXXXXXXXXXXXXXPXXXXXXXXXXXXXXXXXXXXRXXXXXXXXXXXXXXXXXXXXXXXRXXXXXXPXRXXXRXXXXXXXXXXXXXXXKXXXXXXXPXXXRXXXXXXXPXXPPXXXXXXXXXXXXXXXXXXXXXXXXXXPXXXXXXXXXXXXRXXRXXXXXXXPXPXXXXXPRXRXXXXXXRXXXXXXXXXPXXXPXRXXXXXKXXXXXXXXXXXXXXXXXPXXXXXXXXXXXXXPXXXXXXXXXXXXXXXXXXXXXPXXXXXXXRXXRXXXXKXXXXXXKPXPXXXXRXPXRXXXXXXXXXXXXXXXXXPXXXXXXRPXPXPKXXPPXXXXRXPXXXXXXXXXXXXXXXXXXXXXXXXXXRPXXXPRXXX
Q9H1Z4 485
XXXXXXXXXXXXXRXXXXRXPXXPXXRXXXXRRRXXXXRXXXKXXXPPXXRRXXXRXRXXXXXXRXXPXXXPXXXRXXXXXXXRXXRXXXXRXXXXXXXPRXXXXRXXRRXXXRXXXXXXXXXXRXXXXXRPPXXXXPXXXXXXXRXXXXXXXXXXXXXXXXXXXXXXXXXXXXXPRXRXXXXXRXRXXXXXXXXXXXXXXXXPXPPXXXRXXRXXXRXXXXXXXXXXXXXXXXXXXXXXXRXXXXXXXRXXRXXPXPXXXXXXXXXXXPXXXXXXXXXXXKXXXXXXXXXXXKKXKXXXXKXXXRXXXXXXXXPXRXXXXXXXXXXXXXXXXXXXXXKXXKXKRXXXXXXXPXXXXXXRXXXXRXXRXPXXXXXXXXXKXXXXRXXXXXXXXXXKRXXPXXXXXXPXRXXXXPXXXXRXXXXXXXXXXXXXXXXXXXXRXXKXXXXKXXXXXXPXXXXXXXXXXXXXXXXXXXXXXXXXRRXXK
Q9H3V2 200
XXXXXXXXPXXXXXPPXXXXXXXXXXXXXXXXXXXXXPXXKXXXRKXKXXXXXXXXXXXXXXXXXXXXXXXXXKPXPRXPXXXXXXXPXXXXXXXXXXXXXXXXXKRKXXXXXXXXXRXXXXXXXXXXXXXXXXXXXXXXXXXXXXXXXXXXXXXXKXXXXXXXXXXXXXXXXXXXXXXXXXPXXXXXXXXXXXXXXXXX
Q9NQ87 328
XKRPKXPXXXXXXXXXPXXXXXXXXXXXXXRPXXXPXXXXXXXRKKXRXXXXKRRRXRXXXXXXXXRRXXPXXXXKXXXXKXXKXXXXXXXXXXXKXXXXXXXXXXXXXRXXXXXXRXXXXRXXXXXXXRXXXXXXXPXXRXXPXRXRXXXXXXXXXXXXXPXPXPXXPXXXPXXPXXXXXXXPXXPXXXXXXXXXXRXPXPXXPXXXXPXXPXPXXRXXPXRRXXXXXXPXRRXXXPXRXXXXXRRXRPXXRPXXPXPXXPXXRXXRXXXXXPXXXXXXPXPPXPXXXXXXXXXPXPXXXXPXPXXRPXXXXXXXXXXXXXXXXXXX
Q9NSC7 600
XRXXXXRXRXXXXXXXXXXXXXXXXXXXXXXPXXXKXPXXKPXRXXRXXXXKXRXXXXXXKPKXXXPXRXRRXXXXXXPXPXXXXXXXXXXPKXXXXXXRXKXXXXXPPXXXXKXPXXXXRXXXKXPXKXKXXXXXXXPRXXXXXXXXXRXXXXXXKXXXXKXXXXXXXXXRKXXXXRXXXXKXXXKXXXXXKXXXPKXXXRXXXPXXXXXXRXRXKXXXXXXXPPKXKKPXXXPPPXPXXXPXXXRXXRXKXXXXKXXPRXXXXXKXXXXXXXXXXXXPXXXKXKXXKXXXXXKXXXPXXXXXXXXRXXXXXXXXRXXXXXPPXXXXXXXXXXXXKXXXRXPPXPXXXXXXXXXPXXXXRXXXXXXXXXXXXXXXXXXXXXXXXXXXXXRXXXXXXKXXXXXXXXRXXXXXXXXXXXXXXXXXXXXRXXKXXPXXKXXRXXXXXXXXRXXXXXXXXXXXXXXXXKXXXXXRXRPXXXXRXXXXXXRXXXXXPXXXRXXKXRXXRXKXXXXXXXRXXRPXXXXXXXXXXXXXXXXXXXXXXXXXXXXRXXXXXXXXXXKRXXXXXXXXXKXXRXXXKRXXXXXXXRXXXRPXPXXXKXKX
Q9NVI7 634
XXXXXXXXKXPKXXXXXPPPPXPPXXPXXXXXXXRXXXXRPXPKXKXXXXXPXXXXRXXKXXRXXXXXRXXKXXXXXXXXXXXXXXXXXXXKXKXRXXXXXXXXXXXXXXXXXRXXXXXXXXRXXXXXXPXXXPXXXXXXXXXXXXXXXXXKXXXXRXXXXXRRKXXXXXXRXXXXRXXXXXKXXRXRXXXXXKXXXXXXXXXXRKXXXXXXKXXXXRRXXXXRXXXXRXKXXXXRXXXXXRXRXKXXRXXXXXXRXXXRXKXXXXRXXXXXXXRXXXXXXXXXXRXXXXXXXKXXXXXXXXXXXXXXXXXXKXXXXXXXRXXXXRXXKPXXXRXXXRXXXXXXXRXPXXXXRRXXXRPXXXXXXXXXXPXXXXRXRXXXXXXRXXKKXRXXXRXXXXXXPPXXXKXXXXKKXXXXXXXXXXXXXXXXXXPXXRXXXXXXXKXXXXXXXXRRXXXXXXXXXXXXXRKRXXXKXXXXXRXXXXXXXXRXXXXXXKXXXXXXXXXPXXXXXXXXXRXXXXXXXXXPXXXXRXRXXRXXXXKXXXKPXXXXKXRXKXXXXXXXRKXXXXXRXXXXXXXRXXXXXXXXXXXXXXXXXXXXXXXXXXXXRXXXXXXXXXXKXXXXKXXXPXRXXXPXPX
Q9NVM4 692
XKXXXXRXXPXXXXXXXXXXXXXXXXXXXXXRXXXXXXXXXKXRXXKXXXXXRXXXXRXKXRXXKXXXXXXXXXXXXXXXXXXXXXXXXXXXXXXXKPXXXXXXKXXXKXXXXXKXKXXXKXXXXXXXXPXXXXPXRXXXXXXXXXXXXXXXXXXXPXXXXXXRXXXXXXXXXXPXRXXXXXXXXXXXRXXXXXKXXPXXXXXXXXXXXXXPPXXXXXXPXXPXXXXXXXXXXXPXXXXXXXXXXPXXXXXXXKXXXXXXXXXXRRXXPXXXXRXXXXXXXXXXXXXPXXKXKXXXXPXXXXXXPXXXXXRXXXXXXXXXXPXXXPXXXXXXXXXXXXXXXXXXXXXXXRXXPXKXXRXRXXRPXXXXXXXXXXXRPRXXXXXXXXRXXRXXXXXRXXXKPXXXXXXXXXXXXXXXXXXXXXXXXXXXXXXXXXXXKXXRKXXKXXXXXXKXXXXXKRPXXXXXXXXXXRKXXXXXXXPXXXXXXXPXXXXXXXXXRXXXXXXXXPXXXXXPXXXXXXXXXXXXRXXXRXRXPXXXXXXXXXXXXXXXXKRXXXXRXXRXXXPXPXXXXPXRXXXXPXXXXXXXXXXPXPXXPXXXXXXXXXRRPXXXXXXXXXXXXXXXPXXXXXXXXXXPXXPXXXXXXXPXXKXXXXXXXPXPXPRXXXXXPRXXXXXXXXXPXXXXXXXXXRXXXXPX
Q9P0K8 574
XXXXXXXXXXXXXXXPXXXXRXXXXKXXXXXXXXPPXXXRKXXPXXPXXPXXXXXKXXXXXXXXXKPRXXXXXXXXXXXXXXPXKKXXXXXXXRXXXXXXPXXKXXXXXXKXXXRXXXXXXKXXRKXPRPRXXPXKXXXXXXXXXPXXXRKRRXPPXXXXXXXXPXXXXXKXPRXXXXXXXXXXXPPXXXPXXXXXXPXXXXXXXXXXXXXXXXXXXXXXXXRXXXXXPPPXXXXXXXXKXXXXXXXXXXXXXXXRXXXKXXXXKXXXXXXXXXXXXXXXXPPXXXXXXXXXXXPPPPXXXXXXXXPPXPPPXXXXPXXXXXPXXXPXXXXXXPPXXXPXXXXXXPPXXKXXXXXXXXPPPXXXXXPPPXXXXXXXPXXXXPXXXPXXXPPPPXPXXXXXXPXXXXXXXXPXXXXXXXXXXKXXXKXXXRXXXXXXXXXXXXXXXXXXRXXXXKXXXXXXXXXXXXXXXXXXXXXXXXXXPPXXXXXRPPXPXRXXXXXXXXXXKXXXXXXXXXXXXXPXXPXXXPXPXPXXPXPXXXXXXXXRPXXXXXPRPXXPPPXXXXXXPXXXXXXXXX
Q9P2X3 320
XXXXXXXXXXRXXXXXXXXXXXXXXXXXXXXXXXKXXXXRXXXXXXXPKXXXXXXXXXPXXXPXXXPPXXXXXXPXXKXXXRXXXXXXXXXXXXXXXXXXXXXXXXXKXRXXXXXKXXXXXPXPXXKKKXXXXXXXXXXXXXXXXXPXXXXKXXXXXXXXXRXXXXXXXXPPXXXXXPXXXRRXXXXXXXXPXXXPKXXKXXXXKXXXXKKXXXXXXXXXXXRXXXXXKXXXXXXXXXXXXXXXXXRXXXXXXXXXXKXXXXXXXRXXXXXXXXPXRXKXXXXXXRXXXXXKXXXXXPXXXXKXXXKXKKXRKXKKRXXX
Q9UBB6 729
XXXXXXXXXXXXXKXXXXXXXXXPXXXXXXXRXPXXXRXXXXXRXXKXXXXXXXXXXXXXKXXKXXXXXXKXRRRXXXXXXXXXPXRXXXXKXXPXXXPXXXXRXXXXXXXXXXXXXPXXXXXPXXXXKXPXXXXXXXXRXXPXXXXRRXXXXXXXXXXXXXXXXPRXPRXXXXXXXXXXXXXXXXXXXXXXXXXXXXXXXXXXXXXXXXXKXXXPXXXXXXRXXXXXXXKXXXXXKXXXXXXXPXXXPPXXXPPXXXRXXXXXXXRXXXXKXXXXXRXPXXKXXXRXXXXXXXXXXPXXXXXXKXXXXXXXXXXXXXRXXXXXXXXXXKXXXXXXXXXXXXXXXXXXXRXXXXXXKXPXKXXXXXXXKXXXXXXXXXXXXXXXXKXKXPXXXXXXRXXXXXXXXXXXXXRKXXXXXXPXXXRXXKXXXXXXXXXXXXXXXXXXXXXXPXXPXPXXPXXXXRXXXPXXXXXXXXXXPRXXXXKXXXPXXXXKXXXXXXXXXXPXXXXXXXPXXXXXXXXXXXXXXXXXXXXXPXXXKRXXXXXXXXXXXXXXXPXXXXXXXRXXXXXXXXXXXXXXXRXXXXXPXXXXXPXXRXXXXXXXXXXXXXXXXRXXPXXXXXXXXXXPXXXXXXXXXXXXXXXXXXXXXXXXPXXPXXXPXXXRXRXPXXXXXXXXXXXPXXXKPXXXXXXXXXXXXXXRXXRXXRXXXRXXXXXXXXXXXRXXXXXXXXXXP
Q9UPW8 1703
XXXXXXXXKKXKXXXXXXKXXXXXXXKXXXXKXXXXXXRXXXPXXXXXXXXXXXRXXXXXXXXXXXKXXXXXXXXXXXXXPXRXXRXXXXXXPXXXXXXXXXXXXXXXXXXXXKXPXXXRXXXXXRXXXPXXXPXXXXRXXXKKXXXXXXXRXXXXXXXXXXXXKPXPXPXXXXXXXXXXXXXXXXXXXPXXXXXXRXXXXRXXXXXXXPPPXXXXXXPXXXXXXXXXRPPPXXXRXXXXXXXXXXXXXXXPXXXXPXXXXRXXXXXXXXXXXXXXXXXXXPXXXXXXXXXXXXXRXRXXXXXXXXXXXXXKXXPRXXXXXXXXXXXXXXXXXXXXXPXXXXXXXXXXXXXPXXXXXXXXRXXXXXXXPKXXKRXXXPPXXPXKXXKXPXXPXXXPXXXKXXPKPXXPXKXPXXXXXPXXXPPKXXXXXRPRXXXXXXXXXXXXXRXKXXXXRXXXKXRXXXXXXRXXXXXXKXXXXKXXPXXXXXXXXXXPXXRKRKPXPXXXXXXXXXXXXRKXXXXXXXXXXXXXXXXXKXXXXKKXXXXXXXPXXXXXPXXXXXXXXXXPXXXXXXXXXXXXXXRXXXRXXXXXXKXXXKXXXXXXXXXXXRXXXKXXKXXXXXRXXXXXXXXKXRXKXRXRXKPXXXXXXXXXXXXXKXXXXXXXKXXKXXXXXXXXKXXXKXXXXXXXXXXXXXKXKXXXXXPXXXXXXXKXKKRXKXXXXXXXPXXXXXXXXXXXXXXXRXKXRXXXXXXXXKXRXKXRXKRXXXXXXXXXXXXXRXXXXXXXXXXXXXKRXXKXXXXXXXRXXXXXXXKXXXKXXPXXXXXXXXXXXXXXXXXXXXXXXXXKXPXXKXXXXXKXXXXXXXXXXXXXXXXRXXXXXXXXXXXXXXXXXXKXXXPXXPXXXXXXXXXXXXXXXXXXXXXXXXXXXRXXXXXXXKXRXXKXXXXXXXXXRXXXXXXRXXXPXXXPXRXXXXKXXXXXXXXXXXXRXKXXXXXXPPRXXXXXKXXXKXXXXXXXXXXXXXXXXXXXRXXXXXPXKKXXXXPXXXXPXXKXXXXXXKXXXXXXXXXXXXKXXXXPXXXXXPXXXXXXKXXXXXXXXXXXXXXKXXXXXXXKXRXXKXXXXXXXXXKXKXXXXXXXXXXPXXKXRXPXXPXXXXPXXXXXXXXXXXXXRXXXXXXXXRXKKXXXXXXXXXXXXXXXXXXXXXXXXXXXXXXKKXXXPXPXXXXXXXRRXXKXXXXXXXXXXXXXXKXXXXXXXKXKXKXPXXXXXXXXXXRXXXXKXXXXXXXKXXXXXXXXXXKXXXXKXXXXXXXXXRXXXXXXXPXXXXXXKXXXXXXXXXKXXXXXPXXXXXXXXXXXXXXXXPXXXXXXXXXXXXXKXXXKXXXKRXXKXXXKXXXXXXXKXXXXPPXXXXXXXXXXXRKXXKXXXKXRXKXPXXXXXXXXXXXXXKXXXXXXKXKXXXXRXXXKXXXPKXXXXXXXXXXXXKXXXXXXXXXXKKXXXXKXPXXXXXRXXXXXXXXXXXXXXKXXXXXXXXXXXXXXXPXXXXXXXXXXXXXPXXXXXKXXXKXXXXXXXKXXXXXXXRPXXXXXXXXPXXXXKKRKXXXKXKXXXXXPKXXXXXXXXXXXXXXPXXXXXXXXXKXXXXXRXXRXXXXXXXXXRXXXXRXXXXXXXPXXRRXXXXXXXXXXXRXXXXRXXXXXXKXXXKXKXXXRXXXXXXXXPXP
Q9Y237 131
XPPKXKXXXXKXXKXXXXXXXXXXXKKXXXPKXXXXXXKXRXXXXXKXXKXXXXXXKXKXXXRXXXXXXXXXXXKXRXXXXXXXXXRXXXXXPXXXXXXXXPXXXXXKPXXXXPPXKXKXXXXXXXXXXRK
Q9Y266 331
XXXXXXXXRXXXXXXXXXXXXXXXXXXXXXXXXXXXRRKXXXXXXXXXXXXXKXXXXXXXXXXXXXXKXRRXKRXRXXXXRRXKXXRXXRXXKXXKXXXXXPXXKXXXXXXXXRXXXXXXXKKXXXXXXXXXKXXXXXXPXKXXXXXXXXXXXKXKXKXKPXXXXXXXXPXXRXXXXXXXXXXXXPXXXXXRXKXKXXXXXXXRRXXRXXXKXXPXXXXXXXXXXXKXXXXXXXXXXXKXXXXXXXKXXKXXXXXRXXXXXPXXXXKKXXPXXXKXXXXXXXXRXXXXKXXXXXRXKXXXXPXXXXXKKXXXXKKXXXXXPXXXXXKXKXX
Q9Y2X7 761
XXRKXPRXXXXXXXXXPXPXXXXXXRXXXXXXXXXXXXRXXXRXXXXXKXXRXXXXPPXXXXXXXXXXXXXXXXXXXXXXXXPXXXXXXRRKXXPXXKXXPXKXXXXRXKXXXXXXXXKXPXRXXXXXXXKXXXKXXXXXXRXXXXXXXXRXXXXXXXXXXXXPXKXXXPXXXXXKXXXXXXXXXXXXXXXXPXXPXXXXRXPXXXXRXXXXXXXXXRXXXXXXXXXXRXXXXXXXRKPXXKXXXXXXPXXXXXXXXXXXXKXXKKKXXXXXXRXXXXXXXXXXXXXXRRXXXXXXXXXXXXXXXXXXRXXXPXXPXXPXXXXXRXXXRXKXXRXXXRXXXXXXXXXXXXXKRRXXXKXXXXPXXXXXXXXRXXXXXXXXXXXXXXXXXXXXXXXPXRXXXXXRXXRXRXXXXXXXXXXXXXXXXXXXXKKXXXXXXXKXXXXXKXXXXXXXXXRRXXRXXXKXXXXXXXXRXPPXPXPXPPXPXXRXXXXPXXPXXXXXRRXRXXXXXXXPXXXXKPXXXPPXXXXXXRXXPXXXXXXXXXXXXXXXXPXXXXRXRKXXXXXXXPXXPXXPXXXXXXXXXRXXXKXXRXXXXXXXXXXXXXXXXPXXXXXXKRXXXXXKXXXXXPXXXXXXXXXXPXXPXXXXXXXKXXXXXKXXXXXXRXXXXXKXXXXXPXXXKXXXXXXXXXXXXPKRPXXXPXRXXXRXXXXXXXRXXXXXRKXXPPXPXXPXXXXXXXXXXXXXXXXXXKXXKXXXXXXXRXKKX
Q9Y3I0 505
XXRXXXXXXXXXXKXXKXXXRXKKXXXPXXXXXXXXXXXXXXXKXXXXXXRXXXRXXXXXXXXPXXKXXXXXXXXPXXXXRXXXXPXXXXXXXXXXXXXXXXXXXXPXXXXXPXXXXXXXXXXXRXXRXXXXXXXXXPXKXXXXXXXXXXXPXXXXXKXXXPXXXKXXXXXXXXXXXXXXRXXXXXXXXKXXXXXXXRXXXXXPXKXXXRXKKRXXPXXXXXXXXXXXXXXXXXXXXXXXXXXKKXXXXXKXXXXXXXXXXXRXXXXXXXXXXXXXXXKXXKRXKXXXXXRXXXXXRXXXPXXXXXXKXXXXXXXXXXXXRXXXXXXXRXXXXKXXXXXPXXXXXXXXXXXXXXXXKXXXXXXXXKXRXXXXXRKXXXRXXPPXXPXXXXXXXXXXXPXXXXXXXXXXXXXXXXXXXXXXXXXXXXXXXXXRXXXRXKXRRXXXXXXXXXKXXXXXXXXRXXXPKXXXXXXPXXXKXXXXXXXXXXXXXXXKKXXKXRPXXXXKX
Q9Y485 3027
XXXXXXXXXXXXPXXXXXXXXXXXXXRXXXXXXXXXXXXXXXXXXRXXXXPXXKXXXXXXXXXXXXXXXXKXXXXXXXXXXXXXPXXXPKXKKXXXXXXXXXKXXXXXXXXXXXXXXXXPXXXRXXXXXXXXXXXXXXXXXKPXXXXXXXKXXXXXXXXKXXXXXKXXXXXXXXKXXPXXXXXXXXXKXXXXXKXXXXXXXXRXXXXXPXXXXXKXXXXXXXXXXXXXXXPRXXXXXXXRKXXKXXPRXXXXXXXXXXXKXXXXRXXXXXXXPXXXXXXXXXXXXXXXXXXXXXXXKRXXXXKXRXXXXXXXXXRXXRRXRRRXXXXXXXXXXXPXXXXPXXXXRXXPXXXXXXXXXXXXXXXXPXXXXPXXPXXXXXXXXXXXXKXXPXXXXXXXXKXXXXXXXXXXXXXXXRKXXXXPXXXXXXXXXXXXXXKXXXXXXXXXXXXKXXPXKKXXXXXKXXPXXXXXXXXXXXXXXXXXXXXXXXXKXXXXXXXXXPXXXXXXXXXXXXXXXXXPXXXRXXXXXXXXRXPXXXPXXXXXXXXKXXXXXXXXKXXXXXXXXXKXKPXXXXRXXXXXXXXXXXKXXXXXKXXXXXPXXXXXXKXXXXXXXXXXXXXXXXXXXXXXXXXXXKXRXXXXRXXXXXXXXXXXXPXXXXXXXXXXXRXPXXXXPXXPXXXXXXXXXXXXXXXKXXXXXXXXXPXXXXXXXXXXRXXPXXPXXXXXXXXXXXRXXXXXXXXXXXXXXXPXXXPXXXXXXXXXXPXXXXXXXXXXXXRXXXXXXXXKKXXXXXXXPXXXKXXXXXXXXXXXXXXXRPXXXXXXXPXXKXXXRKXXXXXXXXXXXXXXXXXKKXXXKXXXXXXXXXXPXXXXXKXXXXXXXXXXXXRXXXXXXXXXXKXXPXXXXXKXXXKXXXXXXXPXXXXXXXPXKXXXPXXXKXXXXRXXXXXXXRXXXXXXXXXXXXXXXPXXXXXXXXKPXXXXXXXXXXXPXXXXPXXXXXXXXXXKXRXXRXRXXXXXXXXXKXXKXXXXXXXXXXPXXXXXXXXXXXXXXXPXRPXXXXXXXXXRXXXXXKXPXXXXRXXXXXXXXXXXXXXXXXXXXXXXXXXXXXXXXXXXXXXXXXXXXXXXXXXXKXXXXXXXKXXXXXXXKXXXXXXXXXRXXXXXXXXXXXXXKXXXXXPXXXKXXXXXXKXXXXXPXXXXXKXXPXXKXXXXRXXXXXXXXXXXPPXPXXXXXXRXXXXXXXXXXXXXXXXXXXPXXKXXPXXXXXXXXXXPXXXXXXKXXXXXXXXXPPKKXXXRXXXXXXXKXXXKKXXXXPXXXXXXXXXXXXXXXXXPXXPXXXPXXXXXXXXXXKXRRXKXXXXXXXKXXXXXXXXXXXXXXXXXRRXRXXXXXXXXXXXRXPXXXXKXXXXXXXXXXXXPPXPXXXXXXXXXXXXXXXXXKXXXXXXXXKXXXXXKXXXXXXXXXXXXXXXXXXXXXXXXXXKPRXXXXXXXXPXXXXPXXXXXXXXXXXXXXXPXXXRXXXXXXXXXXXXXXXXXXXXXXXRXRXXXXXXXXXXXXKXXXXXRXXXXXXXXXPXXRXXXXXXXXXXXXXXXXXXXXXXXXXXXXXPXXXKXXPXXXXXRXXXXXXXXRXXRXXRKXXXKXXKXXXXRKXXPXXXXXXXXXXKKKXXXXXXXRXXKXXRXXXXXXXXXXXXRXRKXXXKXXXXXXXKXRXXXXXXXXXXXXXXRXXXXXXXXKXXXXXXXXXXXRXXXXXXXXXXXXKXXXRKKXXXXXXPXXXXXXXXXXXXXXPXXRXXXXXXXXXXXXXXXXXXKXPXRXXXXXXXXXXXPXXXXXXXXXRXXPXXXRRXXXXXXXXXXXXXXXXKXXXXXXXXXXXRRXXXXXXXXXXKXXXPXXXXXXXXKXPKXXKKXRPXXRXXXXXXXXKXXXPXXPXKXXXRXXKXXXXXXXXXXXXXXXXXXXXXXXKXXXXXXXXXXXXPXXXXXXXXXXXKXXXXXXXXXXXXPXXXKXXKPXXRKXXKKXXXXXXXXXXXXXXXXXXXXXXPXXXXXXXXXKXRXXXKXXXXXXRXXXXXXXXXXXKXRXXXXXXXXKXXXXXXRXXXXXXXXXXXXXXXXRXXXXXXXXXXXXXXPXXXKXKXXRXXXXXKRXXXXKXXXXXRXXXXXXXXXXXXXXXXXXXRXXXXXXXXXXXXXXXXPXXXXPXXXXXXXPXXXXXXXXXKXXXXXPXXXXXXXXXXXXXXXXXXXXPPXPXXXXXKXXXXXXXXXXXXXXXXXXXXXXXXXXXXXXXXXXXXXXXXXXXPXRPXXKXXXXXXXXXPXXXPXXXPXXXXXXRXXXXXXXXXXXXXXXXXXXXXXXXXXXXXXXXXXXXXXXXXXRXXXXPXXXKXXXXXXXXXXXXPXKXXXXXKXXPXXXXXXXXXKXXKRXRPXKXXXRXXXPXXPXXXPXXXXXXXXKXKXXPPXXXXXXXXXXKPXXPXXXXRXXXXXXXXXXXXXXXXXXXXXXXXXXXXXXXXXXXXXXXXXXXRXXXXXXXXXXXKXXXPXXXXXXXXXPXXXPXXXXXXKXXXXXXXXXXRRXXXXXXPPXXXXXXXXXXXXXXXXPXXXRXKXXXXPXXXPXKXKXXXXXXXKRXXXXXXKXXXXXXXXXKXXXXKKRXXXXXXXXXXXPXXKXRXXXKXXXXXXXXXXXKXXRXXXXXXXXXXXXXXXXXXXXXXXXXXXXXXXXXXXXKXXXXXXXXXXRXXXXXXXXXXPXXXXXPXXPXXXPXXXXXXXXRXXXXXXKKXXXXXRRXXXXPXXPXXXXXXXXXXXRXXXXXXXXXXXXXRXXXXXRXXRXRXXXXXXKXXXXXXXXXXXXXXXXXKXXPXXXXXPKPXXXXXXXXKXXXXXXXXXXXXXXXXXXXXXXXRXXXXXXXXXXPXXXXXXXXXXXXXXXXXXXXXPKXXXXXXXXRKXXXXXXXXXXRXXRXXXXXXXXPXKXXXXXPXXXXXXXXXXXXXXKXXXXXXXXXXXXXXXXXXRXXXXRXXXXXXXXXXXXPXXXXXXXXXXXXXKXRXXPXXXXPXXXXXKXXXKXXX
Q9Y5L3 495
XXXKXRXXXPPXXXXXXXXXXXXXXXXPXRXXRXPPXXKXXXXXXXXXXXXXXXXXKXPXXKXXXXXXXXXXXXXXXPXXXXXXXXXXPXXXXXXXXXXXXXXXXXXPKXRXXXXPXXXXXXXXXRXXXXXXPXXXXXXXXXXXXXXXXXPXXXRXXRXXXXXXXXXXXXXXXXXXXXXXXKXXXXXRXXRPRKXXXXXXXXXXXXXXXXXXXXXPXXXRXXXXXXXXXXXXXRXXXXXXXXXXRXXXXXRXXXXXXXXXXXXPXXPRXXXXXXXXXXXXXXPXXXXXRPXXXXXXXRXXXXXXXXPXXXRXXXXXXXXXXXXPXXRXXXXXXXXPPXXXXXXXXXXXXXXXXXXRXXXXXPXXXXXXXXXXXXXXXXXXXXXXXXRXPXXRXRXXXXXXXXXXXXXXXXRXXXXXXRXXXXXXXXKKXXXXXXXXXXXXXXXXXXXXPXXPPXXRKXXXXXXXXXXXXXXXXXXXXXXXXXXRXXXXXKXPXXX
A0A0K0K1E9 115
XXXXXXXXXXXXXXXXXXXXXXXXXXPRXKXXKRXXXXXXRXXPXXXXXXXXXXXXXXXXXPXXXXXXXXXXXPXKXXXPXXRXXXXRPXXXXXXXXXXRXXXRXXXXXRXXXXX
A0A8I5KPI3 12
XXKRXXXXXPXX
A6NGY3 159
XXXPXRPXXXXXXXXXXXXXXXXXXXXXXXXXXXXXXXRXRXXRRPXXXXXXXPXXXXPRPRXXXXPXXXXXXXXXXXXXKKXXPKXXXXRXXXXXXRXXXRXXXXXXXXXXKXKKKXXXXXXXXKKKXXXXXXRKXXRXRXXXXXXXRXXXXXXPPPX
A6NMA1 111
XXXXXXXXXXXXXXXXXXXXXRXXXXXXXXXXXXXXXPXXXXXXRXXXXXXXXPXPXXPXXPXXPXXXXXXXXXXPRXXXXXXXXXXXXXXXXXXXXXXXXXXXXXXXXXX
A8CG34 1229
XXPXXXXXXXXXRRRPXXXXRXXRXRXXXXPXXXXXXXXXXXXXXXXXXPXXXXXXXXXXXXXXXXXXXXRXPRXXRPXXXXXXKXRXRRXXXXXPPXKXXXXXXXXXPRXXXXXPXPXXXXXXXXXXXKPXPPXPXPXPXXXXXRXRPXRRPPXRPXPRXXPPXXPXXRXXXXXPXXPXPXXRPXXRPXPRXRXXXPXRXXXXPRRRXPXXXXXXXXPXXXPXXXXXXXXKKXXXXPRXXRXXXXPXXXRXXPPXRRXXRXXXPXXXXXXXXXXPXXXXPXPXXKXXXXXXXKXKKKKRXXXXXXXXXXXXXXXKRRRXXXXXXXXXXXXPXXXXXXPXXXXPKPXXXKRXXXXXXXXXXXXKRXRXXXXXXXXXXXXXXXPXXXRXXXXXXXXXXRXXXXXXKRXXPXXXPXXXPXXXRXXXPXRPXKKXRXXXXXXXXXXXXPXXXXKXXXXXKXXXXXPRKKXXXXXXXXPXXXXXRKRKXXXXPXRRXXXXXXPPPPXXXXXXXXXXXXXXKKXXXXXXXXXXXXKXXXXXXXXXXXPPXXXPXXXXXXPXXXXXXPPXXXXXPXXXPXXXXXKKXXXPPXXPPXPXXXXXXXXXXXXPPKXPXXXPPXXXXXXXPPXXXPXPXXXXKPPXXXXXXXPXPXXXPXXXXKXPPXXXXXXXXKPXXXXXPXPXPKXXXXXXXXXXXPXXPXXPXXXXXXPXXKPXXXXPPKXXKXXXXPPXPXXXXXXPXXXXXPXXXXXXXPXXXPXXXXXXPPXXXPXPXPXXKXXXXPXXXPXXXXPXXXXXXXXXXXXXPXXXXXPXXXXXXKPXXXXXXXXXXXXXXXXXXXXXXXXXXPXXXXXPXXXXXXXXPXXXXXXXXXKPPXXPXXXXXXXXXXXXPXXXPXXXXXXXXXXXXXXXXXXXXXPXXXXXPXXXXXXXXXPXXXXPXXXXXKXPXPXXPXXXPXPXXXXXXXXPPXXXKPXXXPXXXXXXXXXXXXXPXPXXXPXPXPXXXXKXXPXXXPXPXXPXXXXXXXXXXXXKXXXXXXXXPXXXXPXXXXXXXXXXXXXXXXXXXXXXXXXXXXXXXXXXXXXXXPXPXXXXXXXXPXXXXXXXXXXXXPXXXXXXXXXXXXXXXXXXXXXXXPXXXXXXXXXXXXXXXXXPXXXXXXXXXXXKPXXXXXXXPXXXXXXPXPXXXXXXXXXXXXXXXXPXXXXXXXXPXXXXXPXXXXXXXXKXPXXRXRXXXRRXXXRKK
A8MVU1 366
XXXXXXKXXXXXXKXXXRRXXXXXXXXKXXKXXXPXXXXXXXPXXRXXPXXPXPKXXXXXRXXXXXXXXXXXXXXXXXXXPXKXXRXPXXXXXXKXRPXXXKXPXXXXXKKPXXXXXPKXXKXXXXXXXXPXXXXXXRXXXXXXKXXXXXXXXXXXXXXXXXXKXXXXXXXXXXKXKRXXXPXXXXXPXXXPXXXXXPXPXXXXXPXXXXKXXXXXXXXXXXXXXXXXXXXXXKXXXXXXXXRKXXXXXXXPXXXXXKXXXXXXXXXRXXKRXXPPRRXXXRXXXXXXXRXRKRXXXXXXRRXXXRXXXXRRRXXRPXPXXPXXPXXXXRXXXRXKPXPXXPPRPXXXXXXXRXXXXXKRKXXXXX
H3BQB6 276
XXXXPXXPXXXRRRXRXPKKXXKXXXKXXXXXPXXXXXXXPRXXXXXXKXXXXXXXXXXXXXXXXXPXXXXXXXPXPXXRXRRXXXXXXXXXXXXKPXXXXXRXRXKXXXXXXXXXXXXXXXXXXKXXRXXXXXXXXXXXXXKPXRKPPXRXKKXKXKKXXKXXXXKXXXXKXXXXXXRRKXKXXXXRKRXRXXRXXPXXXXXXXXXXXXXXXXXXKXXXRXRXXXXXPXXXXXXKPXKRKKXKXXXXXXXRXXXXXXXXXXXXXXXXXXXXXXXX
O14842 300
XXXPPXXXXXXXXXXXXXXXPXXXXXXRXXXXXXRXRXXPXXXXXXXXXXXXXXXXXXXPXKXXXXXXXXXXPXPXXXXPXXXXXXXXPXXXXXXXXXXXXXXRXXXXXXPXXXXXXRRPXXXXXXXXXXXXXXXXXXXXXXXXXXPXXXXXXXXXXXXXXXPXXXXPXXXXXXXPXXXXPXRXXXXXXXXXXPXXXXXXXXXXXXRXXXRXXXXXRRKXRXXXXXXXXXXXXXXXXXPXXXXXXXXXXXPXXXXXXRKXXXXXXXXXXXXXPXXXXXXXRXPXXKXXXXXRXXXXKXXK
O14874 412
XXXXXXXRXXPXXXXPXRPXXXPXXXXRXRXXXXXXXXXXXXXRXRXKXXXXXXXXXXXXXXXXKPXXRXXPXXXXXXXRXXXXXXXXKXXRXXXXXXPXRXXXRXKXXRXXPXXXXXXPXXXXXXXXXXRXXXKXXXXPPXKXXXXXXXXXXXXRXXXXXXKXXXXXXXXXXRXXRKXXXXXKXXRXXXXKXXXXRXXXRXXXXXXXXXXXXKPXXXXXXXXRXXPKKXXXKXXXXXRRXXXXKXXXXPRXRXXXXXXXRXPXXPXPXXXXXPXXXKXXXRXXXXXXXXXPXXXPXXXXXXXXXXXXXXXRXXXRXXXXXXKXXXRXXXXXXXXXXXXXXXPRXXPXXXXXXXXXXXXXXPXXXXXXXXPXXRXXXXXXXXXXXXXXXXXXXXXXXXRXRXXXXRXXXXRX
O15037 678
XPXXXXRPXXPXRXXXXXXXXXKXRXXXPXXXRXXXXXXXXXPKXXPXXPXXXXXXXXPKXXXXRXKXXXKXXXXPXXXXXXXXPPKXXXXXXXXXXXXXXXXXXXXXXXXXPRXPXXXXXXXXXXXXXXXXXRXXXXXXRXXXXXXPXPXXXXXXXXXXXRXXXXXXXXPXXXXRXXXXXXPXXXXXXXXXXXXXXXXXXXPXXXXXXXXRXXXXXXXXXXXXRXPPXXXRXXXXXXXXXPXXXRXXRXXXXXXXKXXXKXXXPRXXXXXXKXXPXXXXXXRXXXXRPXXXXXXXRXXXPXKXKXXXKXXXXXXXXXXXXXRXPPXXXXXXXRXXXXRXXXXXXRXXXXXXXPPRXPXPPPXPXPPXXXXXRXXXXXRXXXXXRXXKXXXXXRXRXPXXKRXXRXXXXXXXXXRXKXXXXXPXXXXXXXXPXXPXXRXXXXXXXXXXXXXXXXXXXXXRXXXXXXXXXXXRXXRXXXXXXPXXRXXKXXKXRXXXXXXKXXXXXXXXXXPXRXXXXKRXXXXXXRXXXKXXXXXXXXXXXXXXXRXXXXXXXKXXXXXRXRXXPXXXXXXXXXXPXXPXXRXXPXXXXXXKKPXRXXXXXKXXXPXRXXXXXXKXXXXRXXXKXXXXXRKXRXXXRXRRXXXXXXXXXXXKXXXXXXRXPXXRXXXXXXXXXXXXXX
O43781 588
XXXXXRXPXRKXXXPPXXXXPPXXRRXXXXXXXXXXXXXXXKXPPXXXXXXXPXXPPPPRRXXXXXXXXXXXXXXXXXXXXXXKXXXXXXXXXXRKXXXXXXXXXXXXXKXXPXXXXXKXXXXXXXXKXXXXXKXPKXXPXXPXXXXKXXKXXXXXXXKXXXXXXPXXXXXXPXXKKRXXXXXXPXXXXXXXXXXXXXXXPRXXXXXRXXXXKXXXKXXXXXXXRXXXXKXRXXXXXKXXRXXKRXXRXXXXXXRXXXXXKKXXKXXXXXXXXXXXXXXXRXXXXXXXXXXXXXXXXXXKKXKXXXXXXXXXRKXXXXXXXXXXXXXKXKXXXXXXKPXXXXXKXXXRXXXKXXXXXXXXXXXXKXXXXXXXRXXRXPXXXXXXRXXXPXXXXXXXXXXXXXXXXXPXXPXXXXXXXXXXXXXXXXXPPPKXXXXXKRXKXXXXXKXXPRXXXXXXXXXXRXXXXXXRXRRXKKRXPPXXKXXXXXXKXXXXXXXXXXXKRXXXXXPXXRXXPXXXXRXPXXXKXXPRPXXXXXKXXXKRXXXPXXXXXXXXXKXPPXXXXXXKXKXXXXXXXXXXXPXXXXXPKXXX
O95744 297
XXXXXRKPPXPXPXXPXXXXKXXXXXXPXRXKXXXRXXKKKRXXXPXXXXRXXXXXXXXPXXXPXXPXKXXXPXKXXKPXXRKXXXXXXXXPXXXXXXXXXKKXXXXXXXXXXXXXXXKXKXXXXXXXXXXXXXXXXXXXXXXXXXXXXXKXXXXKXRXXXXXXRXXXXXXXXKXXXXXXXXXXXXXXXXXXXXKXXXRXXXXXXXKXXKKXPXPXPRXXXXXXKXXXXXXPXRXKXXXRXXKKKRXXXPXXXXRXXXXXXXXPXXXPXXPXKXXXXXXXRXXRXXKXRXXXXXXXX
P01704 120
XXXXXXXXXXXXXXXXXXXXXXXXXPXXXXXXPXXXXXXXXXXXXXXXXXXXXXXXXXXXPXKXPKXXXXXXXXRPXXXXXRXXXXKXXXXXXXXXXXXXXXXXXXXXXXXXXXXXXXXX
P05155 500
XXXRXXXXXXXXXXXXXXRXXXXPXXXXXXXXXPXXXXXRXXXKXXXXXXXKXXXXXPXXXXXXXPXXXXXXXXXXKXXXXXXXXPXXXPXXXPXXXPXXXPXXPXXXXPXXXPXXPXXXXXXPXPXXXXXXXXXXXXXXXXXXXXXXXXXKXXXXXXXXKKXXXXXXXXPXXXXXXXXXXXXXXXXXXKXXXXXXXXXPKXXXXXXXXXKXXXXKXXXXXXXXXXXPXXXXRXXXXXXXRXXXXXXPRXXXXXXXXXXXXXXXXXXKXXXXKXXRXXXXXPXXXRXXXXXXXXXXXKXKXXXXPKKXRXXPXXXKXXXXKXPXXXXKKXPXXXXXXXXXKXKXXXXXXXXXXXXXXXXPXXXKXRXXXXXXXXXPXXXKXXXXKXXXXKXXPXXXXXPRXKXXXXXXXXXXXXKXXXXXXXXXXXXXXXXXXPXXXXXXXXXXXXXXXXXXXXXXXXXXXXXXXRXXXXXXXXXPXXXXXXXXXXKXPXXXXRXXXPRX
P05387 115
XRXXXXXXXXXXXXXXXPXXKXXKKXXXXXXXXXXXXRXXKXXXXXXXKXXXXXXXXXXXKXXXXPXXXXXXXXXXPXXXXPXXXXXPXXXXXKKXXKKXXXXXXXXXXXXXXXX
P06132 367
XXXXXXXPXXXPXXKXXXXXRXXXXXXXXXXPXXXXRXXXRXXPXXRXXRXXXXXXXXXRXPXXXXXXXXXPXRRXPXXXXXXXXXXXXXPXXXXXXXXXXPXKXPXXPXPXRXXXXXXRXRXPXXXXXXXXXXXXXXXXXRXRXXXRXPXXXXXXXPXXXXXXXXXXXXXXXXXXXKRXXXXRPXXXXXXXRXXXXXXXPXXXXXXXXXXXXXXXXXXXXXXXXPXXXXKXXXPXXRXXXKXXKXRXRXXXXXPXPXXXXXKXXXXXXXXXXXXXXXXXXXXXXXXPKKXRXXXXKXXXXXXXXXPXXXXXXXXXXXXXXKXXXXXXXPXRXXXXXXXXXXPXXXPXXXXXXXXXXXKXXRXXRXX
P06331 123
XXXXXKXXKXXXXXXXXXXXPRXXXXXXXXXXXXXXXXKPXXXXXXXXXXXXXXXXXXXXXXXRXPPXKXXXXXXXXXXXXXXXXXPXXKXRXXXXXXXXKXXXXXKXXXXXXXXXXXXXXXR
P08559 390
XRKXXXXXXRXXXXXXXKPXXRXXXXXRXXXXXXXXXXKKXXXXRXXXXPPXXXXXXRXXXXKXXRXXXXXRRXXXKXXXXXKXKXXRXXXXXXXXXXXXXXXXXXXXXPXXXXXXXXRXXXXXXXRXXXXRXXXXXXXXRKXXXXKXKXXXXXXXXKXXXXXXXXXXXXXPXXXXXXXXXKXXXKXXXXXXXXXXXXXXXXXXXXXXXXXXXXKXPXXXXXXXXRXXXXXXXXRXXXXXXXXKRXXXXPXXRXXXXXXXXXRXXXRXXXXXXRXXKXPXXXXXXXXRXXXXXXXXPXXXXRXRXXXXXXRXKXXPXXXXKXRXXXXXXXXXXXXKXXXXXXRKXXXXXXXXXXXXPXPPXXXXXXXXXXXXPPXXXRXXXXXXKXKXXX
P0DTU3 275
XXXPXXXXXXXXXXXXXXXXXXXXXXXXPXXXXXXXXXXXXXXXXXXXXXXXXXXXXKXPPXRXXXXXXRXXXXKXXXXXXXRXXXXXXKXXKXXXXKXXXXXXXXXXXXXXXXRXXXXXRXXXXXXXXXXXKPXXXXPXPXXXXXRXXKXXXKXXXXXXXXXXXXXXXXXKXXXXXXXXKXXXXXRXXXXKXXXXXXXXXKXXXXXXXXXXXXXXPXXXXXPXPXXXXXXKXXXKXXXXXXXXXXXXXXXXXXRXXXXKXXXXXXXXXXRXXXX
P0DTU4 315
XXXRXXXXXXXXXXXXXXXXXXXXXXPRXXXXXXXKKXXXXXXXXXXXXKXXXXXXXPXXXXXXXXXXXXXXXXXKXXXXXXXXXXRXRXXXXPXXXXXXRPXXXXXXXXXXXXXRXXXXXXXXXXXXPXXRXXXXXXXKXXXPPXXXXXXPXXXXXXXXXKXXXXXXXXXXXPXXXXXXXXXXXKXXXXXXXXXPXPXKXXPXXXXXRXXXXXRXRXXXXXXXXPRXXXRXXXXXXXXXXXXXXXXXRXKPXXXXXXXXXXXRXXXXXXXXXXXXXXXXXXXXXXXXXXKXXXXXXXXXXXXXXXXXKRKXXRX
P0DTW3 117
XXXXXRXXXXXXXXXXXXXXXXXXXXXXXXRKXXXXXKXXXXXXXXXXXXXXXXXXXXXPXXXXXXXXXXXPXXXXPXXXKKXXXRXXXXRXXXXXXXXXXXXXXXXXXXXXXXXXR
P10124 158
XXXKXXKXXRXXXXXXXXXXXXXXXXXXPXRRXRXXXXRXXPXXXXXXXXXXKXPXXXXXPXXXXKXPRXRXXXXPKXRXXXXXRXXPXXXXXXXXXXXXXXXXXXXXXXXXXXXXXXXXXXXXXXXXXXXXXRXXXRXXPXXXXXXXXXXXXXXXXX
P13535 1937
XXXXXXXXXXXXXXXXPXXRKXXKXRXXXXXKPXXXKXXXXXXXPKXXXXKXXXXXKXXXKXXXKXXXXXXXXXRXXXXXPXXPPKXXKXXXXXXXXXXXXPXXXXXXKXRXXXXXXXXXXXXXXXXXXPXKXXPXXKPXXXXXXRXKKRXXXPPXXXXXXXXXXXXXXXXRXXXXXXXXXXXXXXKXXXXKRXXXXXXXXXXXXXKKKXXXXKXXXXXXXXXXXXXPXXXXXXXXKXXRXXXXXRXXKXXRXXXXXXXKXXXXXXXXXXXXKXRXXXXXKXXRXXXXXXXXXXXKKPXXXXXXXXXXXPXXXXXXXXXXXXXPXXXXXXXXXXXXXXXXXXXXXPXXKXXXXKXXXXXXXXXXXKXKXKXRXXXXXPXXXXXXXKXXXXXXXXXXXXXKXXXXPRXKXXXXXXXKXXXXXXXXXXXXXXXKXXXXKXXXXXXXRXXXXXXXKXPRXXXXXXXXXXXXXXXXXXXXXXXXXXXXXXKXXXXXXXXXXXXXXXXXKKXXXXXXXXXXXXXXXXXXXXXXKPXXXXXXXXXXXXXPKXXXXXXKXKXXXXXXXKXXXXXKPKXXKXKXXXXXXXXXXXXXXXXXXXXXXXKXKXPXXXXXXXXXXKXXXKXXXXXXXXXXXXXXXXXXKKXXKKKXXXXXXXXXXXRXXXXKXXXXXRXXXPXXXRXXXPXXXKXPXXXXXXXXXXXXRXXXXXXXXRXXRKXXPXRXXXXXXKXRXKXXXXXXXPXXXXXXXKKXXXKXXXXXXXXXXXXKXXXXKXXXKXXXXXXXXXXRXXKXXXXXXRXXXXXRXXXXRXXXXKXXXRRXXXXXXXXXXRXXXXXKXXPXXKXXXKXKPXXKXXXXXKXXXXXKXXXXKXKXXXXKXXXKRKXXXXKXXXXXKXKXXXXXXXXXXXXXXXXXXXRXXXXXKXKXXXXXKXKXXXXRXXXXXXXXXXXXXKKRKXXXXXXXXKKXXXXXXXXXXKXXKXKXXXXXKXKXXXXXXXXXXXXXXKXXKXKKXXXXXXXXXXXXXXXXXXKXXXXXKXKXKXXXXXXXXXXXXXXXKKXRXXXXRXKRKXXXXXKXXXXXXXXXXXXKXXXXXKXXKKXXXXXXXXXKXXXXXXXXXXXXKKXKXXXXRXXXXXXXXXXXRXXRXKXXKXRXXXXRXXXXXXXRXXXXXXXXXXXXXXXKKRXXXXXKXRRXXXXXXXXXXXXXXXXRKKXXXXXXXXXXXXXXXXRXKXKXXKXKXXXKXXXXXXXXXXXXXXKXKXXXXKXXRXXXXXXXXXKXKXXXXXRXXXXXXXXRXRXXXXXXXXXRXXXXKXXXXXXXXRXKXXXXXXXXXXKXXXXXXXKXKXXXXXXXXXXRXXXXXXRXXXXXXXXXKXXXXRXXXKXXXXXXXXRXKXXXXXXXRXXXXXXXKKKXXXRXXXXXXXXXXXXXKXXXXXKXKXRXXXXXXXXXXXXXRXXXXXXXXXKKXRXXXKXXXXXKXKXXXXXXXXXXXXKXXRXXXXXXXKXKXXXXXXXXXXXXXRRXXKXXXXXXXXXXXXXXXXXKXXXXXXKXKKXXXXXKXXXXXXXXXXXXXXXXXXXKXXRXXXXXXXXKXXXXRKXXXKXXXXXXXKRXXXRXXXXXXXXXXXXXRXRXXXXRXKKKXXXXXXXXXXXXXXXXRXXXXXXRXXRXXXXXXKXXXXXXXXXXRXXXXXKXXXXXXXRRXXXXXXXXXXXXXXXXXXXRXRKXXXXXXXXXXXRXXXXXXXXXXXXXXKKKXXXXXXXXXXXXXXXXXXXRXXXXKXKKXXXXXXXXXXXXKKXXXXXXXXXRXKKXXXXXXKXXXXRXXXXXXXXXKXXKKXXXKXXXRXRXXXXXXXXXXKRXXXXXKXXRKXXRRXKXXXXXXXXXRKXXXRXXXXXXKXXXKXKXXKRXXXXXXXXXXXXXXKXRKXXXXXXXXXXRXXXXXXXXXKXRXKXRXXXXKXXXX
P15382 129
XXXXXXXXXXPXXXKXXXXXXXXXXXXXXXXRRXPRXXXXKXXXXXXXXXXXXXXXXXXXXXXXXXRXKKXXXXXXPXXXXXXXXXXXXKXKXXXXXRXXXXXRXXXXXXXXXXXXXPXXXXPXXKPXP
P15559 274
XXXRRXXXXXXXXXRXXXXXXXKXXXXXXXKKKXXXXXXXXXXXXXXXPXXXRKXXXXKXKXPXXXXXPXXXXXXXKXXXXXPXXXXXXKKXXXXXXXXXXXPXXXXXXPXXXKXXXXRXXXXXXXXXXXXXXXKXPXRXKKXXXXXXXXXXXXXXXXXXXXXXXXXXXXPXXXXXXXXXXXXXXXPXXXXXXXXXPXXXRXXXXXXXKKRXXXXXXXXPXXXXPXXXXXXXXXXXXXXKKXXXXXXKXKKXXXXXXXXXXKXXPXXXXXKXRK
P21675 1872
XXPXXXXXXRXXXXXXXXXXXXXXXXXXXXXXXXPXXXXXXXXXXXXXXXXXXXXXXXXXXXKKXXXXXXXXXXXXXXXXXXXXXXXXXXXXXXXXXXXXXRXXXXXXXXXXXXXXXXXXXRRXXXXXXXXXPXXXXXXXXXXXXXXXXXXXXKXXPPPPPPPXPXKKXKXXXXXXXXKXXXXXXXXXXXXXXPXXXXXXXXXXXKXXXPXXXXXXXXXXKXXPXXXXXXPXXRPXKXXRXXRXXXPXKXXPXXXRXXRRKRKKKXRXXXXXXXXXXXXXXXXXXXXXKXXXXXXXXPPPPPXXXXXXXXXXXXXPXXXKXXXXXXXXXKXXXXKPRXXXXRXXPXRXXXXXXXXPXXXXXXXXXXKXRKXXXXPXXKXRXXXXXRKXXXXXXXXXXXXXXXXXXXXXXXXXXXXXXXXXXKXKXXKPXRXXXXXXXPXXXXRXXXXXXXXXXXXXXXXXXKPXXXXXPXXXXXXXXXRXXXXXXXXXXXXPRXXXPPXXXXXPXXXXXXXXXPXXKXXXXXXXPXKXXKKXXXXKKXRXXXXKXXXXKXXPXXXXXXPXXKXPXXXXXXXXXXPKXXXXRXXXXXXXXXXXXPXXXXRXPXXPXXXXPXKXRXXXRPPXKKXXXXXXXXPXPXXXXPXXKXXKKKXKXRXXXRXXXXXXXXXXXRXPXXXXXKXXXXXXXXXXXXXXPXXXXXXXXXKXKXXXKRKPXKXPXXPXXKXXXXXXXXXXPXXXXXXPXXXXXXXXXXXXRXPXXXXKXPXXXXXXXRXRXXXXXRXXXXXXXXXXXXPXXXXPXPXXKRXXXXXRXXXXXXXXRXXXKXKXRPRRXRXXXXKKXXPXXXXXXXRKRXKXXXXXKRXXXXXXXXXXKXXXRXPXXXXXRXXXXPXXXXXXXXXXXXXXRXKXXXXXXKXXXXPXXXXXXXXXXKXXXXXRXXPXXXXRXXXXXXKXKXXXXXXXXXXPXXXXXXXXXXKXPXKPXXXKXXKXPXPXKKXXXXXXXXXRRXXXKXXKXXXRKXXXPXXXXKKXXRXXXXXXXRXXXXXXXRXXXXPXXKXXRXXRXXXXXXXXRXKXXXXRXXXXXXKXXXXXXXXXXXXXXXXXXXXXXXXXXKXXXXXXXXKKXXXXXXRXRXXXXRKXXXRXXXXXXXXXXXXXXRXXXXXXXXXXXXXXXXRXXKXXRXXRXXXXKXXXRXXXXRKPXXXXXXXRXRXXKXXXXXRKXXXXXXXXRXXXRKXRRRXXXXXRRXKRXXXKXKXKXPPXKKPKKXKXRPXXKXKXXXXXXXXXXRXXKXXPXXXXXXXPPXXPXXXXXXXXXXXXKXXXXXXXXXXXKXXXXKXXXXKXXXXXXXXXRRKXXXXKXPKXXXPPKKKRRXXXXXXXXXXXRPXKXXXRRRXXPXXXXXXXXXXXXXXXRXXPXXXPXXXPXXXKXXKXXXKXXXRPXXXXXXRXXXRKRXXPXRXXXRXXXXXXXKXXXXXXXPKXXXXXXXXXXXXXXXXKXKXKXXKXXRXXKXXXPXXXXXXXXXXXXXXXXXXXXKXXXXPXXXPXXXPXXKKXXPXXXKXXXXPXXXXXXRKXXXKXKXXXRXXXXXXXXXXXXXXXKXXXPXXXXXKXXXXXXXXXXXXXXXXXXXXXXXXKXXXXXKXXXXXXXXXXXXXPXXPXPXXPXPPXXXXXXXXXXXXRXXXXXXXXXXXXXXXXPXXXPXKXXXXXXXXXXXXXXXXXXXXXXXPXXXXXXXXXXXXXXXXXXXXXXXXXXXXXPXXXXXXXXXXXXXXXXXXXXRPKXPRXXXXXXRXXXXXXXXXXXXXXXXXXXXXXXXXXXXXXXXXXXPXPKXXXXXXXXXXXXXXXXXXXXXXXXXXXXRXXPXXXXXXXXXXXXXXXXXXXXXXXXXXXXXXX
P24592 240
XXPXRXXPPXXXXXXXXXXXXPXXXXXRXPXXXXXXXXXXPXXXXXXXXXXXPXXXXXXXXXXXRRXXXXXXXXXPXXXPXXXXXPPKXXXXPXRXXXXXRXRXXPXRXPXXXXXXPKXXKPXXXXXRPXXXXRRXXXRXPXXXXXPXXPXXXXXXXXXXXPXRRXXXXXXXXXXXXXXRXXXXXXXPXXXXRXXXRKRXXRXXXXXRRXPXXXXXRXXKXXPXXPXXXXXXXXPXXXXX
P41229 1560
XXPXXXXXXPPPXXPXXXPXXXXXRXPXXXXXKXRPXXXKXXXXKXRPPXXXXPPXXXXXXXXRXXPRXXRXXXXXXXXRXKXXXXXXXXKXXXXXXXXXKXPXXXRRXXXXXXXXKXXXXXXXXXXXXKXRRXXRXXXRXXXPPXKXXXXXXRXXXXRXXXPXXXXXXXXXXXXXXXRPXXXXXKXKXXKPXXXPXRXXXXPXKXXXXXRRXKRXXPXPXPXXXXXXKXPXXKKXXXXXXXPKXXXXXXXXKXKXXRKKXKXXPXXPPXXXXKXXXXXXXKXXXXXPKXXXXXKXXXXXXPXPXXKXXXRXRRXXXXXXXXXXXXXRXXXRXXXXXKXXXXXXXXXXXXXXXXXPPXPXXPKXXXRXPKXXXXXXKRPPXXXXXXXXXRXXXXXXXXXXXXXXKXXXXXXPXXXXPXXXXXKXXXRXXXXXXXXXXXXXXXXXXXKXXXXXXPXXXXKRXXXPXXXXXXXXXXXXXXXPXXXXXXXXXXXXXXXXXKXPXXXXXXXXXXXXXXXXXXXXXXXXXXXXXXPKXXXXXPXXXXXXXXXXXKKXXPXXXXXXPXXXXXXXXXXXPXXXXXXXXPXXRXXXXXXXXXXXXPRXXXXXXXXXXXXXXXXXXXXXXXXPXXRXXXXXXRRXRRXXXXXXXXXXXKXXXXPXKXXXXXXXXXXKXXXXXXXXXRRXRKXXXXKXXXXXXRXXXXXXPXXXRXXXKXKXXXXXXXXXXXXXPXXXXXXXXXXXXXKXXXXRXXXRXRXXXXXXPXXXXKXKXRXXXXXXXXXKXRXXXXXXXXRKRXXXXXRXXXXXXRXRRXPXXXXXXXXKXXXXXXXXXXXRXXXXXXXXXXXPXRXXXXXXXXXXXRXXXXXXXXXPXXXXXXXXXKXXXXXXXXXXXXXRXXXXXXPXXPXXXXXXXXRXRXXXXXXPXXXXXXRXXXXXRXXXXXKRXXXPXXRRXXXXXXRXXXXXXXXXXPXPXXXKXXXXXXXXXXXXXRXXXKXXXXXXXRXKXPPXXXXXXXRXXXXXPXXXPXXXXXKXXXXKXRXXXXXXXXXXXXXXXPXXXXXXXXXXXXRXXPXXXXXXRXXXXXXXXXXXXRXKXXKXXXKKXXXXXXXXXXXPXXXXXXXXXKRXRXXXKXXXXXKXXXXXXXXXXXXXRXPXXXXXXXKXXXXKXKXXXXXXRRXXXXKPXPXXXXXXXXXXXXXXXXXXXXXXXXXXXXXXXXXXXXXRXXXXPRXXXXPRPXPXXXPXXXXXXXXXKXXXPXXXRXRRPRXXXXXXXXXXXXRXPXRXPXXXXXXXXXXRXXXXXXRXRXXXXXXXXXXXXXRXXXXRXRXXXXPRPXXPPXXPXXPXXXPXRXXXXKXXPKXXXXXXXXXXXXXPXKXXPXXXXXKRXXXXXXXXXPXXXXPXXXXPXXXRXPXXXXXXXXXXXXXXXXXXXXXXXXXXXXXPPXXXRXRXXXXXXKXXRXXXRXRXRXXXRRRRRKXXRXXXXXXPXRXXXXPKRXRXXXPXXXXXXXXXXXXXXXXXXXPPXPXPXXXXPXXXXXXXXXXPXXXXXXXPXXPXXXXXPRXXXPXPXXPPXXXX
P42685 505
XXXXXXRXXXXXXPXXPXXXXXXXKXXXXXXPXXXXXPXXXRXXXXXXXXXXXXXRXXXXXXXRXXXKXXXXXXXXXXXXXXRXXXKRRXXXXXXXXXXXPXXXXXXXRXXXXXPXXXXXXXRXXXXKXXXXXXXKXXXXXXRXXXXXKXXXXXXXXXXXXXKXXRXKRXXXXXXXXXRRRXXXXXXXXXXXXXKXXXXXXXKXXKPXXKXXXPXPXXXXXKXXXXXXXXRXXXXXXKRXXXXXXXXXXXXXXXXXXPXXXKXXKPXXXXPXXXXRXXXXXKXXRXPKXXXXXXXXXXXXPXXXXXXXXRXXXXXXXXXXXXXXKXXXXXXXXXXXXXXXXXXXXXXRXXXXRXXXXRXXXXXXXXXXKXXXXXXXRXXKXXXXXXXXXRXXXKXPXKXXXPXXXRXXKXXXKXXXXXXXXXXXXXXXXXKXPXXXXXXXXXXXXXXXXXRXPXPXXXPXXXXXXXXXXXXXXPKXRPXXXXXRXKXXXXXXXXXXXXXXXXXXR
P43631 304
XXXXXXXXXXXXXXXXXXXXPXXXXXRKPXXXXXPXPXXKXXXXXXXXXXXXXRXXXXXXXRXXKXKXXXXXXXXXXXXXXKXXXXXXPXXXXXXXXXRXXXXXXXXPXXXXXPXXPXXXXXXXXXXKPXXXXXPXPXXXXXXXXXXXXXXRXXXXXXXXXRXXXXXXRRXXXXPKXXXXXXXXXPXXPXXXXXXXRXXXXXRXXPXXXXXXXXPXXXXXXXXPXXXXPXPXXPXXKXXXPRXXXXXXXXXXXKXPXXXXXXXXXXRXXXXKKXXXXXXXXPXXXRXXXXXXXXXXXXXXXXXX
P51582 365
XXXXXXXXXRXXXXXPXPXXXXXXXXXXXXXXXKXXXXPXXXXXXXXXXXXXXXPXXXXXXXRXRPXXXXXXXXXXXXXXXXXXXXXXPXXXXXXXXXXXXPXXXXXXKXXRXXXXXXXXXXXXXXXXXXXXRXXXXXXPXRXXRXXRPRXXXXXXXXXXXXXXXXXXPXXXXXXXXXKXXXXXXXXXXRPXXXXXXXXXXXXXXXXXXXXPXXXXXXXXXXXXRRXXXPXPXXXXXXXRXRXXRXXXXXXXXXXXXXXPXXXXRXXXXXXRXXXXXXRXXXXXXXXXKXXRPXXXXXXXXXPXXXXXXXXKXRRXXRXXXXXXKPXPRXXXXXXXXXXXPXXXXXRXXXXPXXXXXXXPRXXRX
P52815 198
XXPXXXRPXXXPXXXXRXXXXRXXRRXXPXXXXXRXXRXXXXXRXXXXXXXPXXXXPKXXPPKXXXXXXXXXXXXXXXXXXXXXXXKKXXKXXXXXXXPXXXXXXXXXPXXXXXXXXXXXXPXXKXRXXXXXRXXXXKPXXKXKXXKXXKXXXXXXXXXXXKKXXXXXPXXXKXXXXKXXXXKXKXXXXXXXXXXXXX
P61647 398
XRPXXXXXXXXXXXXXXXXXRXXXXPXXXPXRXRXXXXXXRXXXXXXPXXXRXXRXPXXXXPRXXXXXXXXXKXXXXXXKXKXXXXXXXXXXXKXKXXXXXXXXXXXXXXXXXPXKRXXXXXXXXRXKXXXXXXXXXXXXXXXXXXPXXXXXXXXXXXKKXXPXKKXXXXXXPXXXPXXXXPXXXXXXXXXXXXXXKXXXXXXXXKXXXXXRXXXPPXXXXXXKXXXXKXXXXXXXPXXXXXKXXXXKXKKXXXXXXXXXXXXXXXXXPXXXXRXXXXXXXKXXXXXXXXKXRXKXXXXXPKXXKXXXXXXRXKXXXXXRXXXXXXXXXXXXXXXKXXKXXXXXPXXKXXXXXPXXXXXXXXKXPKXXXXXXPKXXXXXXXXXXKXXXKXXXXKXXXX
P68431 136
XXRXKXXXRKXXXXKXPRKXXXXKXXRKXXPXXXXXKKPXRXRPXXXXXRXXRRXXKXXXXXXRKXPXXRXXRXXXXXXKXXXRXXXXXXXXXXXXXXXXXXXXXXXXXXXXXXXKRXXXXPKXXXXXRRXRXXRX
Q13113 114
XXXXXXXXXXXXXXXPPXXXXXXXXXXXPXXXXXXXXXXXXXXXXXXXXXXXXXXXXXPXPXXXXXXXXXKXXXXXXXXXXRXXXXXXXXRXXXXXXXXXXXPXXXXKXRXXPX
Q13505 466
XXXXXPPRXPRXXXXPKXPXXXXXXXXXXKXPXXXPRRXRPRXPXPXXPXXXRXXXXXRRRXXPRRXXPXXXXRXXXXXXXXRRPPXPXXRXPXPRXXXXXRXRRXXXXPXXXPXPXXXXXXXXXXXXXPRXXRXXXXKXXXPXXRXXKXXXPXXXXXXXXXXXXPXXXXXXXXXXXXXRXXXXPXKXXKXXXPXXXPXXXXPXXRXXXXXXXXXPXKXXXXXRKXKXXXXXXXXXRXXXXXXXXXXXXXXKXXPXXXXXXXXXXKXXXXXXRKXXXXXXPXPXXXXXPXRXXRXXXXRXXXXXXXXRPXXXXXXXKXXXRXXRXXXXXXXXRXXXXKXXXXXXPXXXXXXXXXXXXXXXXXKXPXXKXXXXXRXXXXXXXXXXXXXXXXXPXXXXXXPPXRXXPXXPXXXXXPXRRRXXXXXXXXXXXXXXXXXXXXXXXXXXRXXPXRXPXXRXXXXXXXXXXX
Q14409 553
XXXXKKXXXXPXXXXXXXXXXXXRXXXXXXRXXXXXXXXXXXXKXXXPRXXXXXXXPKXXXXXXXXXXXKXXXKXXXXXXXXXXXKXXXXXXXRXXXXXXXKXXXXPXXXXXXXXXXRXXXXXXXXXKRXPXXXXXXKXKXXXPXXXXXXXXKXRXXXXXXRKXXKXXXXKRXXXXXXXXXXXXXXXXXXXXXXXXXXXXXXXRXXXXXXXXXXXXKXXXXXXXXPXXXXPXXRXXXXXXXXXKXXXXXXXPXXXXXXXXXXXXXXXXXXXXXXXKXXXXXXXXXXXXXXXKXXXXXXXXXXXXXXKXXRXKPXXXXXXXXXXXXXXXXRXXRXXXXXXKXXXXXXKXXKXXXXXXXXXXXPXXXXXXXPXXXPXXRXXXXXXXXXXXKXXXXXXXXXXXXXXXRXXXXXXXRXXXXPXXXXXXXXXXXXXKXXXXXXXXXXXXPXXKPXXPXXXXXXXXXXXXXXXXXXXXXXXPXXXXXXXXXRXXPXXXXXXXXXRXXXXKKXXXKXXXXXXXXXPXXXXPXXXXXXPXXXXXXXXXXXXXXXRXXXXXP
Q14493 270
XXXRPRXPPRXXXRXXXXXXPPXPXRXXXXRKRRXXXRRXRPXXXXXXXXRXXXRRPXXXXXPXXPKPRXRXXXXXXXXXXXXXRXRXXKXXXRXKRKXXXXXXXRXRKXXXXXXXXKXXXXXXPXXXXXXXXXXXRRXKXXXXXKXXXXXXRXXKXXPRXXRXPXXXPKXPXKXKKXXRRXXXXXXKXXKXXXXXXXPPXXXXXXXXXXXPXXXXXXXXXXXPXXXXXXXXXXXXXXPXKXRXXXXXXXXXXXXXXXXXXPXRXXXXXX
Q16774 197
XXXPRPXXXXXPXXXXKXXXXKRXXXXXXXXXXXXXXXXXRXPRPXXXXXKXXXXXXRXXXXRXXXXXXXXXXXXXXXXXXXXXKXXXXXXXXXXRXXXXXXXXXXXRXXKXXXXRPXXXXXXPPXXXXXXXRXRXRXXXXXXXXXKRXXXXXXXXXXXKXPXXXXXXXXXXXXXXXXXXXKXXXXXXXKKXXRXXX
Q2M2D7 210
XXXXXXPXXXPXXXXXXXXXXKXXXXXRXXXXXXXXXXXXXXRKXXXXXXXXXXXXXPRXXXXXXKXRRKXXKRXXKXXKXXXXXXKXRXXKKXXXRXXKXXPXXXRXRXXXXXXXXXKXKXXXPXKXKXXKXKXKRXXRXXXXXXXXXXXXXXKXXXXXXRXXXKXXXXXXXXXXXXXXXPXXXPXXRXXXXXXPXXXXXXXXXXXXXX
Q30KQ9 67
XKXXXXXXXXXXXXXXXPXKKKXPXXXXXXXRRXXRXXXXXXKXXXXXXXXRXXXXXRPXXXXXXXX
Q32MZ4 808
XXXPXXXXXRXXXXXXPXXXKXXXXRXXXKRXXRXXXRXXRXKXXXRXXKXXXXXRXXRRXRRXXXXXXXXXRXXXXXRXXXRXXXRPXKXXXXKXXRXXPXXXXXXXXXXXXXXXRRXXXXXXXXXXXXXXXRXXKXXXXXKXXXXXXXXKXXXXXKXXKXXXXXXXXKXKKXXXXXXXXXXXKXXXXXXXXXXKXXXXXXXXXXXXXRRXXXXKXKXXXRXKXXXXXXXXXXXXXKXXXKXRXXXXXKXXXXXXXXXXXXXXXXXXXXXXXXXXPXKXXKXXXXXXKXXXXXXXXRXXXXXXKXXXXXXXXKRXXXXXXXKXXXXXXXXKXXXXXXXXPXXXXXXXXKXXXXXXPXXXXXXXXXXXXXXXXXXXXXXXXPXXXXXXXXXXXXXXPXXRXRXPXXPXXXXXXXXXXXXXXXXXXXXXXXXXXXXXXXXXXPXXXXXXXXXXXXKXXXXXPXXXXXXXXXXXXKXXXXXXXXXPKXXPXXXXXXXRXXXXXXXXXXXXRXXKPXKXXXPXXPXXXXXXXXXXXXPXXXXXXXXPXXXKXPXXXKXXXXXXXXXXXXKKXKXKKKKXKKKKXPXPXXXXKXXKKXXXXXXXXXXXXKXXXXXKXXXRKXXXXXXXXXXXXPKXKXXXXXXXXXXXPXXPKXKXXXKXXXXXXXXXXXXXXXXXXXXXXXXXXXXXXXXXPRXXXXXXXXXXXKXXXKXXXXXXXXPXXPKXXXXXRXXXPXXXXPXXXXXXXXXXXXXXRXXXXXXPXXXXRKXXXXXXXXXXXXXXPXRXPXXXXPXXRXXXRXXXXKXKXKXXXXXX
Q3B820 660
XXXXXRXXKXXXXXXXXPXXPXXXXRXXXXXRXXPXKXXXXXXXXXXXXXXXKXXXPXXXXXXXXXXXXXXXXXXPXXXXXXXXXPXXXXXXXXXXKKXXXXKXXXXXXXXKXXKXXXXKXXXKXXXPXXXRXXXXXXXXRXXXXKXXXXPXXXXXXXXXPXXXXXXXXXXXXXXXXXPXXXKXXPRKXRXXXXXKXXXXXXXXXXXXXXXXRXKXXXXXXXXKRRKKRKXXXPXXXXPXPXXXXXRXXKKKXXXXKXKXXXXXXXKXXKKXXXXPXXKKKXRXXPXPXXXXXPXXXXXXKXKXXRRRXXKXKXKXXXXXXXKPXKXXXRXXXKRXXRXKXXRXXXKXKKKXXRXKXRPXPRXXXXXXXXXKXKXXXXXRXXRXXXRXXXXXXXXXPXPXRXXXXXRXPRXPXXXXKXKXKXKXRXPXPXXXXXPXRXXKXXXXXKXPKXXXXXKPXXXXXXPXXXXKRXKXXXXXXXXXXXXKXXRXPXXXPRRKXPXRXXXXXPXPXXXXPPXPXXXXRXRXXXXRKXXKXRXRXXXRXXXXRXXKXKKRPXXXXRXXXKXXRXXXXKXXXXXXKXXXXXXXXXXKKXXXXKXXXXXXXXXXKXXXXXKXXXXXXXKXXXRXXXXXXXXXXXXXXXXXKXKXXXXXXXXXXKXXXXXX
Q4G0I0 132
XXRXXXXPXXXXXRXXRXXXXXXRXXXPXPXXRXRXXPXXXXXXXPXRPXXXXXXKXXPXRXXXXXXXXKXXXRPXXKXXPXXXXXXXXXXXXXXRXXXXXXXXXRXXXXXXPXPXXRXXXPXXPXXXRXRX
Q4G0S4 542
XXXXXXXXXXRXXRXXXRPXPXRXXXXXXXXPRRPXPXXXRXPXXXRXXXKXXXRPXXPPXXXRXXXPRXXXXXPXPRXXXXXXXXXXRXXXXRXXXXXXKXXRXXXKXXKXXXXPXXXXXXXXRXXXXXXXRXXXXXPXRXXXXXXRXXRXXRXRXXXXXXXXXXXXXKXRXXXRXRXXKPKXXXXXXXXXXXXXXXXXKRXXXXRXXXXXXXXXXXXXXXXXKXXXXXXXXXXXXXRXXXXXXXXPXXXXXXXXXXXXXXXXXKXXXXXXXXPRXXRPXXPKPXRXXXRXXXXXXKXXXXXXXXKXRXXXXXXXRXRRXXXXXXXXXXXXXXXXXXXXXXXXXXXXXXXXXXXXXXXXXXXXXXXRXPXXXXXXXRXXXKXXXXRXXPXXXXXPKXPXXRXXXKXXXRXXPXXPXXXRXXXXXXXXXXXXXPKXXXXXXXXXXXXXXXXXXPRXKXXRPXRXXRKXXXXRXXXXXXXPXXXXXRXXXXRRXXXXXXXXXXXXXXXXXXXKXXXXXXXXXXKXXXXXXPXXPXXXRXXXRK
Q53T59 392
XXXPXXXXXXRRXXXXXXXXXXXXPXXXXXRXKXXXXXXXXXXXXXXRXXXXKXXKXRPXXXXXXXXXKKXXXXXXXXXKXXXRXXXXXXPPXPRKXXXXXXXXXRXRRXXXXXXXRXXXKXXXXXXXPXXXXXXXXRXPXXXXXXXRXXXXXXXXXXXXXXXXXXXXXXXXXXXXXXXXPPXXXXKXXXXXXXXXXXXXXXPXXXXRXKKPKKXPKXXXKXKPXPRXXXXXXXXXPXXXXXXPXRKXXPXXPXXXXXXXXPXKXXXXPXXXXXXPXXXXXXXPXXXXXXXPXPXXXXRXXXKXXXRXXXXXXXXXXXXXXPKPKPXXKPKPPXXXKPXXPRKPXXPPKXXPXXXXXXXXKPXXXXXXXXXXXXXXXXXXXXXPXXXXPXXX
Q5T7M4 302
XRRXXXXXXXXXXXPXXXXXXXXXXRRXXXRXXXPXXRXXPPXXXXXXXXRXXXPXXPKPXXXXXPXXXXXXXXXXXXXRRPXXXXXRKRXXXRXKKPRXXXXPPXPPXXXXXXXXXXXXXXXXXKXXXXRRXXXXXXPXXPXXXXXRXXXXXXXXRXXXPRRXXKRXXXXXXXXXXPXXXXXXXRXXXXXXXXXRXXXPXXXXXXXXXXXXXXXXXXXXKXRXRXRXXXXXXXXXXXXXXRXXXXXXXXXXXXXXRXXXXXXXXXXXXXXXXXXXXXXXXXXXXXXXXXXXXXXXXXXXXX
Q5VUM1 108
XXPXRXPXXXXXXXXXXXRXXRXPXXXXXXRKXXXXXXXKXXXXKXXXKKPKXPXXRXXXPXXXXXXKXPXXKXPXXXXPXXKXKXXPRXPXPXRXXXXXRKXRXXXX
Q5VV52 315
XXXXXPXXXXXXXXXXXXPXXXXPXXXXXXXXXXXKXXXPXPXXPXXXXXXKPXRXXXXXXXXXPPXXKXXXXXXXXXXXXXXXPKKPXXKXXXRXRXXXXPXXXPRXXXXXKPXXXXXXXKXXXXXXXXRXXXRXXXXXKPXKXXXXXKXXXRXXXRXRXXRXXXXXKXXKXPKXXXXXRRRXXXXXXXXXXXXKRPXRXXXXXKXXXXXXXXXXXXRXXXXPXPXXXXXXXKXXXXXXXXXXXXRXXXXXRPXXXXXXXRXXXXXXXXXXXXRXXRXXKPXRXXXXXKXXXRXXXXXRXXKXXXXXXXXKXXX
Q6NVY1 386
XXXRXXXRXXXRXXXXKRXXXXXXXXRXXKXXXXXXXXXXXKKXXXXXXXXXRPKXXXXXXXXXXRXXXPXXKKXXXXPXXXXXXXKXXXXKXXXXXXXXRXXXXXXKXKXKXXPXXXRXXXXXXXXXXXXXKPXXXXXXXXXXXXXXXXXXXXXXRXXXXKXXXXXPXXXXXXXPXXXXXXXXPRXXXKXXXXXXXXXXRXKXRXXXRXXXXXXXXXXXKXXXXXXXXXXXKXPXKXXXXXXXXXXXXXXKXXRXKXXXXXXXXXKXXXXXXXXXXXXXXXXXXXXXXXXXXXXXKXXXKXXPXXXKXXXRXXXXXXXKXXXXXXXXXXRXXXXXXRXXXXXXXXRXXXXXKXXXPKXKPXXXKXXXXXXXXXXXKXXXXXXXKX
Q6NW34 567
XXXXXPPXXXPXXRXRXPKXXXRXXXXXXXPXXXXXXXXXXXXKXXXXXXXXXKXXXXXXXXXXXXXXXXXXXXRXXRXKPXXXXKXXXXXXKRXKXXXXXXXXXXXXXXXXXXXXXPXXXKXXXXPXXPXXXXXXXKXXXXXKXXXRXXXXXXKXXXXXXKXXXXXXXXXXXXXXXXXXXRXXXXXKXXXKRXXXXXXPXXXXXXXXXRXXPXPXXKXXXXPXXXXXXXXXPXXXXXKKKXPXXXXXKXXXKXXXKXXXXXXXXPRXXXXXXXXXXKKXKXXKXXXXXXXXXXXPXKXKRXXKXXXXXXXXRXXXXXXKXKXXXXXXXXXKXXXXRXKXXKXXXXKXXXXPXXKXXXXRXRXXXXXXXXXXXXXXXXXXXRXKKXKXXXXXXXXKXXKXXRXKXXXXXXXXXPKKXXXXKXXXXXXXXRXXXXKXXKXXXRXRRXXXKXXRRXRKPXRKXXXXXXRXXXXXXXXXRKXXXXXXXKXRXXXXXXXRXXXXPXXKXXXXXXXXXPXXXXKXKXXXXXXRXXXXXXXXXXXXXXXXKXXXXXXXKXXXXXXXXXXXXXX
Q6UWJ8 174
XXXPXPRXXRXXXXXXXXXXXXXXXXXXXXKXXRXXXRXXXXRXXXXPXXXXXXKXXXXXXXXXXXXXXRXXXXXXXXXXRPXXPXXXXXXXXXXKXXXXXXXRXXXXPXXXXXPXXXPKXXXXXXPPXPXXXXPXXXXXXXXXXXXXXXXXXXXXXXXXXXXKXKXXXXXXXX
Q6UWM7 567
XKPXXXXXXXXXXXXXPRXXXXRKXXPXXXXXXXXXXPXXXXXXXXXXXXXXXXXXXXXXKXPXXXXXXXXXXKXKXXXXXXXXXXXXXXXKXXXXXXXXRXXXXXXXRXXXXXPRXXPXXXRXXXXXKKXXXXXXXXXXXXXXXXXXPXXXXXXXXXPXXXXXKXXXXXXXXXXXXXRXXXXXXXXXXXXRXKXXXXXXXPRXXXXKXXXXXXXXPXXKXRXXXXXKXXXXXXKXXXKXXXXXXXXXRXKXXXXXXXXXXXXXXXPXXXXXPKXXXXXXRXXXXXXXXXXXPXXXXXXPXXXKXXXXRKXXXXXXXXXRXPXXXXXXKXXXKXXXXXXXXXXXXXRXXXXRXXPXRXXPXXXXXRXXXXXXXPXXPXXXXKXXXXXPXXXRRXXXXXXXXXXXPPXXXXXXXXXXKXXXXXXXXXXRXXXXKXXXXXXXKXXKXXXXXKXXXXXXXXXKXXXXKXXXXRXXXXXXXXXXRXKPRXPKXXXXXXKKXXXXXXXPXPRXXXXXXXKXXXXXXXXXXXXXXXPXXXXXXXXXXXXXPXXXXXXXXXXXXXXXXXXRRXX
Q6UXB2 119
XKXXXXXXXXXXPXXXXXXXXXXXXPXXXRXXRXRXXXXRRXXXXXXXXXXXKXXXXRXPRRKXXXXXXXPKKXXPXXXXKXXXKKXRXXRXXRKPXKXXRXXXXXXKXXXXRXXXXPX
Q7L099 469
XXXXXPPXXXPXPXXXKXXXXXXXXXXXXKXRXXXXXXXXXXRXXXXXXXXPXPXPXXXXPXXXXXXXRXXXXXXXKXXXKXXXXXXXXXXRXXXXXXXPXXXXXXXXXXXXKXXXKXKKXXXXXXKXXXXPXXXXXKXXPXXXXXXXXXKXXPXXKXPXXRXRXXXRXXXXXKKXXXXXKXXXXKKXXXXXXXXPXXXXXXXXXXXXXXXXXXXXXXXXXXXXKXXXXXXXXXXXXXXXXXKXXXXXKXXXXXXXXXXXXXXKXXXXXXXRXXXXXXXXXXXKXXXXXKXXXKXXXXXXXXXXRXXXXXXXXXRXKXXXXXXXXXXRKXPKXXRXXXXXXXXXXRKXXKXXXXXRXXXXKXXXXXXXXRXXXXXXXKXXXKXXXXKXXXXXXXRXXXXXXRXXKXXXXXKXXXXXXXXKXKXXXXXRXXXKXXXXXXXXKXXXXXXKXXXKXXKXXXXXXXKXXPKXX
Q86UK5 1308
XXPXXXRXRPXXXXXXXXXXXXXXXXXRXXXXXXXRPRXRPXXXXPPRXPXXXPRXXPXXRXPPXRXXXXPXXXXXXXPXXXXPKXXXXXXKXXXXXPXXXKXXKKXXXXXPXXXXXXXXXPXXXXXXXXXPXXPKKXXXKRXXPXXXRXXXXXXRXXXXXXXXXXXXXKXXXXXXXXXXXXXRXXXXXXXXKXXXXXXXXXXXXXXXXXXXXXXXXXXXRXXXXXXXXXKKXXXXXXXXXXXXXXXXXXXXXXXXXXXKXPXXXXXXXXXRXRXXXKXXXXXXXXXXXXXXPXXXXXXXXXXXXXXXXXXXXXXXXXXXXRXXXXKXXXXXRXRXXXXXXKXXPXPXXXXXXXXXXXXXXXXXXXXXXXXXPXXXXXXXXXXXXXXXXRXXXXXXXXRXXXXKXXXXXXXKXXXXXXXXXPXXXRKXXXXXKKXXXXXXXXXXXXXXRKXXXXXXXXXXXXRKKXXXXXXRXXXXXXXXXXXXKRXXXRXXXXXXXXXRXXXXXXXXXXRKXXXXXXXXXXXKXXRXXXXXXRXXXXXXXXXXXKXXXXKXXXKPXXXKXXXXXXXKXXXXXXXXXXXXXXXKRXXXXKRXXXRXXXXXXXXXXXXRXXXXXXXXXXXXXXXXXKXXRXXXXXXXXXXXXXXRXXXXXXXXKXKXXXXXKXXKKKXXXKXXXKRRRXXXXKXRXXRRXXXXXXXXXRXXXXXXXXXXXKRXXXXXXXXXXXXXXXRXXXXXXXXXRXXXXXXXXKXXXXXRRXXXXXXXXXXXKRXXPXXXXXXXXXXXXKXXXXRXXXXXXXXRXRXXXXXXXXRXRXKXXXPXXXXXXXXXXRRXXXXXXXKXXXXXXXXXXXXXXRXRXXXXXXXXXXXRXXXXPKXRXRXXXXXXXXXXRXXXXXKXXXXXXXPXXXXXXKXRKXRXKXKXKXXXXKKXXXXKXXXXXXXXXXXXXXKXRXXXXRXRXXRXXXXXXXXXXXXXXXXXXKXXRXXXXXXXXXXXXXXXXXXXXXXXXXXXXXKXXXXXXXXXXXRXXXXXXRKXXXXXXXXXXXXXXXXXXXXXXXXXXXPXXXXXPXXXXXXRXXXXXXXXXXXKXXXXXXXXXXXXRXXXXXXXXXXXXXXXXXXXXXXXXXXXXXRXXXXXXRXXXXPXXXXRRXXXXXXPXXXXPXXXXXXXXXXXRXXXXXXXXXXXXXXXXXXRRRKXXXXXXXXXXKXRXXXXXRXXXKXXXXRKRKXXXXKKXXXPXRXRXXXXXKXXXPXXXXXPXXXXXPXPXXXXXXXXXXXXXXKXXXXRXPKXPXXXXXXPPRKKKXXXXXKKXXRXXXXX
Q86Y82 276
XXXXPXXXXRXPXPXXPXXRXXXXXXXXXXXXXXRXXXXXXXXKXXXXXXXXKXXXXKXXXXXXXXXXXXXXXXKXXXXXXKXXXXXPXPXXXXXXRXXRXXKXRXXXXXXXXXXXXXXXXRRXXXKXKXXXXRXRXXXRXXXXXRXRXXXXXXXXXXXXXXXXXXXXXXXXXXXXXXXXXKXRXXXXRXXXXXXXXXXXXXKXXXXXXXXXXXXXXXXXXXXXXXXXXXXRXXXXXXRXXXXXKKXRKKXXXXXXXXXXXXXXXXXXXXXXXKXK
Q8IWF9 413
XXXXXKXXKKXXXXXPPKXXKXPXXXXXXXXXXXXKXXXXXXXXXXXKXXRKKXXKXXXRXXRXKXXXXXXXRXXXKXXXXXKXXXXPXXXRXXXXXXXKXKXKXXRXXXKXXRXXRXXXXXXXKXXXXKXXXKXXXXXXKXXXXXRXXKXXXXXXXXXXXXKXXXXKXXXXXKXXXXXXRKKXXKXXXXXXXXKKXXXXXXXXKXXXKXXXXXXXXXXXXKKXXXXXRKXXXXXKXXXXXXXXXXXXXXXXXXXXRXXXXKXPRRXXXXXXXXXXXPPXXXXXXXPXXXXXXKXXXXPXXXXXRXXXXXXXXXXXXXXXXXXXXXXXXXXKXXKXXXXXXXXXXXXXKXXXXXXXKXXKXXXXXXPXXXKXXXXXXKKXPXXXXXKXXPXKXXKXXRXPXXXXXXKXXKXXX
Q8IX19 187
XXXXXXXKXXXXKXXXPXXRXKKXXXXXKXXXXXXPXXXXXXXXXKXXXXXKXXXXRPXXXXPXXXRPPXXXXXXPXXXXRXXXXXXXXXXXXXXXXXXXXXXXXXKXXXXXKXXXXXKRXXXXXXXXXXXXXXRXKRXXXXXXXXXXXXRXKXXRXXXXXXXXKXXXXKXXKXXXXXXKXPXXXPX
Q8IYB5 467
XXXRXXRXKXXKXXXXXXXXXXKXXRXXXXKXXXXXXXKXPRXXXXXXXXXXXXRXXXXXRXXXXXXXRXKXXXXXXXXXXXXXXXXXXXXXKXRXXXXXXXPXXXRRPXXXXXXXXXXRXKXXKKKXXXKXXXXXXXXXXXXXPXXPXXXXPXXXXXXXKXKXXKXKXKKKXXKKRXKXPXKPXKPXXXXKXXKKXXXXXPKKXXXPKKXXXPXXXXXXXXXPXXXPXXXXXXXXPPXXXXXXXXXPXXXXPXPXXXXPPXXXXPXXPXXXXXXXXXXXXXXXXXXXXXKXXXXXKKXXXKXXXXXXXXXXXXXXXXXPXXXXXPXXXPXXXXXPXXXXXXPXXXXPXPXXPXXXXXXXXXXPXXXXXXPXPXXXXXXXXXXXXPXPXXXXXPXXXXXXXXXXPXXKXXXPXXXXPXXXXXXXXXXXXXXXXXXXXPXXXXXXPXXXXXXXXXXXXXXXXXXXXXK
Q8N104 65
XRXXXXXXXXXXXXXPXKXXXXXXKXXKXKXXXKXXXXKXXXXXXXXXKXXKXXRXXXPXXXXXX
Q8N6I4 163
XPKPPXXXXXXXXXXXXXXXXRXXXPXXRXXRXXXXRXRXXXXXXXXXXXXXXXXXXXXXXXXXXXXRXXXXXXXXXPXXPXXXXXXXXXXKXXXXXXPXXXXXXXXXXPXXXXXXXXXXXXRXXPKXXXXXXXPXXXXXXXXRXXXXXKXXXXXXRXXXXXX
Q8N831 410
XXXPXXPXXPXXXXXXXXXPXXXXRXRXKXKXXXXXXXXXXXRXXPXXXPPPRXPXXXXXPXXPXXXXXXXXXXXXXXRXXXXXKXXXXXXPPPXXXXXXXXXXXXXXXXXKXXXPXXXXXXXXXXKXXXXXXXXRXXXXXXXXXKXXXXKPXXXXXXXXPXXXKPXXXXXXXXXXXRXXXXXXRXXXPXPXPXPXXXXXXXXPXXXXXXXXXXXXXXXXRXXXXXXRRXXXXXXXXXXXRXXXXRXXPXXXXXXXRXXPXXXXXXRXXXXXXXXXXXXXXXKXXRXPRXXXKXKXXXXRXPXXRXKXXXKXXXXRXXXXXXXXXXXXXXRRXXXPXXXXXRXRXXXXXXXXXXXXXXXPXXXRXXXXXKXXXXXXPXXXXXXXXXXXRXRRRXXRXPXXXPRPXXXXXX
Q8N8A2 993
XXXXKXXXXPPXXXXXXXXXPXXXRXXXXKXXXXXXXXXXKRXPXXXXXXXXXXXXXXXXXXXXXRXXXKXXXXXXPXXRXXXXRXXXXXXXXXKXXXXXXXRXKXXXXPXXXXXXXKXXKXXXXXXPXXXXXXXXXRXXRXXXXXXXXXXXXXXXXXXXXKXXXXXXXXKKXRRXXXXXXXXXXXXXXXXXXXXXXXXXXKXKKXXXPXXXXXXXXXXXXXKXXXXXXXXXXXXXXXXXXXXXXXXXXXXXXXXXXXXXXXXXXXXPXXXXXXPXXXXXXXXXXXXXXXXXXXXXXXXXXXXKXXKXPXXXXXXXXRXXRXXXXXXXXXXXXXXXKXXXXPXXXXXRXXXXXXXXXXXXXXXXXXKXXXXXXXPXXXXXXXXXXXXXRKXXXXXXXXXXPXKXXRXXXXXXXXXXXXXXXKXXXXXXXXXXKKXKXXRXPXXXXXXXXXXXXXXXXXXXXXXXXXXXXXXRXXXXXXXXXXXXRXKXXXXXXXXXXXXXXRXRXXKXKXXXXXXXXXXXXXXXPXXRXKXXXXXXXXXXXXXXRXXXXXXXXRXXXXXXXXXXXXXKXPXXXXXXXXXXXXXXXXXXXXXXXXXRXXKXRXXXXXXXXKXXXXXXXXXXXXXXXXXXKXXXXKRXPXXXXXXXXXXXXXRXXXXXXXXPXXXXXKXXKXXXPXXXXXXXXXXXXXXXXXXKXXXXXXXXXXXXXXXXRXXXXXXXXXXXXXXXXXXXXXXKXXRXRXPXXXXXXRXXXXXXXXXXXXXXXXXXXXXKXXXXXXPXXXXXXXXXXXXXXXXXXXKXXRKXXXXPXXPXXXXXXXXXXXXXXXXXXXXXXXXXXXRXXKXRXPXXXXXXXXXXXXXXXXXRXXXPXXXXXXXXKXXXXXXXXXXXXXXXXXXXXXXXXXXXXKXKXXXXPXXXXXXKXXXKXXXXXXXKXXXXXXXXXKXXXXXXPXXXXXRXXXKXXXXXXXXKXXXXXXXXXXXXRXXXPRXXPXXXXXKXX
Q8NAC3 791
XPXPXXXXXXXXXRXPXXXXXXRXXXPXXXXXXXPXXXXPXXXXXRXRXXXXXXXXXXXXPXXXXXXRXXXXXXXXXXXRRXXRXRXKXXXXXXXXXXXXXXPXKKXXXXRXXXXXXXXXPXXXXPXPXPXXXPXXXXXXXXXRXXKXXXXXXXXRXXXXXXXXXXXXXPXXXXKXXXXXXXXXXXPRXXXXXXXXXXXXXXXPXXRXXXXXXXXPXXXXXXXXXXXXXXXXXXXXXXXXXXRXXXXXXPRXXKXXXXXXXXPXXRXXXXXXXXPXXXXXPXXXXXXXXXXXXXXXXXXXXXXXXXXXXXXXXXXPPKPRXXKXXXXPXXXXXXXXXXXPXXXXXXXPXXPXXXRXXXXPXRXXPRXXXXXXXXXRXXXXXXXXXXXXXPXXXPXXXXXXXRXPXXXPXXPXXPPXXXXXXXXXKXXXXPXXKXXPXXXXXXXXXXKXXXXXXXXXXXXXPXKXXXXXXXXRXPXXXRXXXXXXPXXXXXXPXKXXXRXXRXXXXXXXXXXXXXXXXXXXXXXXXXXXXPXXKXXXKRXXXXXXXXXXXXXXXXXXXXXKKXXXKXXXRXXKXXXRXXXXXRXRXXXXXXXXXXXXXXRXXXXXXXXXXXXPXRXXXXXXXRRXXXXXXPXXXXXXXRRXXXXXXXXXXXXXXPXXXXXXXXXXXXXXXXPXXXXPXXXXRXXXXXXXPXXXXXRXPXXXXXXXXXRXXXPXXXPXXXRXXPXXXXPXXXPXXXXXXXXPRXPRXXRXXXRXXXXXRXXXPXXXXXXXPPXXPXPXRXXXPXXXPXXXXXX
Q8NEE8 873
XXXXXXXXXKXXXXPXRXXPKPXXXPXPKXXXXXXXXXXXXXXXXXXXKPKXXXXXXPXKXRXXXXRXXXXXXXXXXXXXXXXXXRXXXXXPXXXXXXXXRXXXXXXXXXXXXXXXXXRRXXXXXXXXXKXXXRXXXXXXXXXXXXXXXXXXXXXXXXXXXXXXXXPXKPXXRXRXXXXXXXXKXXXXXXXXXXXXXKXXXXXXXXXXXRXRXXXXXXKPXXXXRXXXXXXXXXPKXPXXRXXXXKXXXXXXXXRXXXXXXXXXXKXXXXXXRXXRXXXXXPXXPXXXXXRXXXXRRXXXXXXXXXXXXKXXXXXXXXXXXXXRXXXRXXXXXXXXXXXXXXRXXXXXXXXXXXXKXXRXXXXXKXXXXXRXXXXXXXXXXXXXXXXXXXXXXXXPXXXXXXXRXXXXXXKXXXXXXRRKXXXKXXXXXXXXXRXXPXKXXXXXXRXKXRXXXXXXXXXRXXXXXXXXXXPKXPKXXXXXXXXXPXXXXXXXXXXXXXXXXRXXXXXXXXXXXXXXXPXXXXXXXKRXXXXRXKXXXXXXXXKXXXPXXXXXXXXKXXPXXPXXKPXXXXXXXXXPXXXXXKXKXKKXXKKXXXXPXKXXXXXXXXXXXXXXXXXXXXRXXXXXXXXXXXXXXXXRXXXXXXXXXXXXXXXKXXXXXXXXXRXXXXXXPRKXKXXXXXRXXXXKXXPXXXXRRXXXKXKXXXXKRXXXKXKXXXXXRRXXXKXRXXXXXXXXXXKXXXXXXXRXXXXXXXXXXXPRXXPXKXKXXRXPRXRPRKXKXXRXRXXRPXKXXXXXXRXRXXXRXXXKXXXXXXXXXXXXKXXXXXXXXXRXXKXXXXXXKXXXXXXXXXKXXXXXXPXPXXXKXXXXXXXXXXXXX
Q8NFY9 601
XXXXXXXXKXXPXPXXXPXXXPXXXXXXPXXXXXXXKXXKXXXXXXXXXXXXXXXXXXKXXXXXRXXXXXXXPXXRXXXXXXXXXXXXKXXRXXXXXXXXXXXXXXXXXXXRXXXXXXXXXXXXXXXXXXXXPXXXXXXXKXXXXXXXPXXXXXXXXXXXXXXXXXXXXRXKXXXRKKXXXXXKXXXXXXXXKXXXXXXXXXXXXXXXRXXXXXXXXXRXXXXXXXXRXXXXPXXXXKXXRXPXXXXXXXXKXPPXXXXXXXKXXXXKXPXXXXXXXXRXXXXXXXXXXXXXXXXKXXXKKXXXPXXXXXXXRXXKXXKPPXXXRXXXXXXXPXXXXXXXXXXRPXXXXXXXXXKXXXXXXXXXXXXXRXXXKPXXXRXRXXXKXXXXXXKXXXXXXRXXXXXXRXXXKXXXXXXXRXXXXXXXXXXPXXXXXXXXXXXKXKXXXXXXXXXXXXXPXKXXXXXXXPXXXPRXXXXXXXXKXXXXXXXXXXXXXXRXXXXXXXXXXXXKXXRKKXXPXXXXXXPXXKXXXXXXKXXXXXRXXXXXXXXXXXRXXRKXXXXXXXXXXXXXXKXXXXPXRXXXXXRXXXXXXXKXXPXXXXKXX
Q8NGJ1 314
XXXXXXXXXKXXXXXXXXRXRXXXXXXXXXXXXXXXXXXXXXXXXXXXXXXXXRXXXPXXXXXRXKXXXXXXXXXXXXPKXXXXXXXXRKXXXXXXXXXXXXXXXXXXXXXXXXXXXXXXXRXXXXXKPXXXXXXXRKXXXXXXXXXXXXXXXXXXXXXXXXXXPXPXXXPXXXXXXXXXXXXXXKXXXXXXXXXXXXXXXXXXXXXXXXXXXXXXXXXXXXXXXRXXXXXXRXKXXXXXXXXXXXXXXXXXPXXXXXXRPXXXXPXXXXXXXXXXXXXPXXXPXXXXXRXXXXKXXXXRXXRRXXPXXXRKXX
Q8NGS1 313
XKRXXXXXXXXXXXXXXPXXPXXXXXXXXXXXXXXXXXXXXXXXXXXXXRXXXXXXXPXXXXXXXXXXXXXXXXXXXXPKXXXXXXXXXXXXXXXXXXXXXXXXXXXXXXXXXXXXXXXXXRXXXXXXPXRXXXXXKXXXXXXXXXXXXXXXXXXXXXXXXXXXXXXXXXXXXXPXXXXXXXXXXKXXXXXXXXXXXXXXXXXXXXXXXPXXXXXXXXXXXXXXXXKXPXXKXXXKXXXXXXXXXXXXXXXXXXXXXXXXXPXXXXXXXKXXXXXXXXXXXXPXXXPXXXXXRXRXXKXXXXRXXXRXXXXXX
Q8NGZ3 307
XXXXXXXXXXXXXXXKKPXXXXXXXXXXXXXXXXXXXXXXXXXXXKXXXXXXXXPXXXXXXXXXXXXXXXXXXXXPKXXXXXXXXXXXXXXXXXXXXXXXXXXXXXXXXXXXXXXXXXRXXXXXXPXXXXXXXXXXXXXXXXXXXXXXXXXXXXXXXXXXXRXXXXXPXXXXXXXXXXPPXXXXXXXPXRXXXXXXXXXXXXXXXXXXXXXXXXXXXXXXXXXRXRXXXXKRKXXXXXXXXXXXXXXXXXPXXXXXXRPXXXXXXXRXKXXXXXXXXXXPXXXPXXXXXXXRXXXXXXRKXXXXXKX
Q8NH08 325
XXXPXXXXXPXXXXXXXXXXXPXXRPXXXXXXXXXXXXXXXXXXXXXXXXXXXPXRXPXXXXXXXXXXXXXXXXXXXXPRXXXXXXXPXXRRXXPXXXXXXXXXXXXXXXXXXXXXXXXXXXXXXRXXXXXXPXRXXXXXXPXXXXRXXXXXXXRXXXXXXXXXXXXXXXPXXXXRXXXXXXXXXXXXXXXXXXRXXXXXXPXXXXXXXXXXXPXXXXXXXXXXXXXXXRRXRXPKXRXKXXXXXXXXXXXXXXXXXXXXXXXXRPRXXXXPRXXRXXXXXXXXXXPXXXPXXXXXRXRXXXXXXXRXXXRRRPXXXPXXXXRXX
Q8NH57 321
XXXPXXXXXXPXXXXXXXXPXXXXXXXXXXXPXXXXXXXXXXXXXXXXXXXXXXPXXXKPXXXXXXXXXXXXXXXXXXXXPKXXXXXXXXXXXXXXXXXXXXXXXXXXXXXXXXXXXXXXXXXRXXXXXXPXRXXXXXXXXXXXXXXXXXXXRXXXXXXPXPXXXXRXXXXXXXXXXXXXXXXXXXXKXXXXXXRPXRXXXXXXXXXXXXXXXXXXXXXXXXXXXXXXRXXXXXXRXKXXXXXXXXXXXXXXXXXPXXXXXXXXRXXXXXPXXXXXXXXXXXXXXPPXXXPXXXXXKXKXXRKRXXRXXXXXXXXXXKXXX
Q8NH83 315
XRXXXXXXXXXXXXXXXXPXXXKXXXXXXXXXXXXXXXXXXXXXXXXXXXPXXXXPXXXXXXXXXXXXXXXXXXXXPKXXXXXXXXKKXXXXXXXXXXXXXXXXXXXXXXXXXXXXXXXRXXXXXKPXXXXXXXXRXXXXXXXXXXXXXXXXXXXXXXXXXXXPXXXPXXXXXXXXXXXPXXXXXXXXXXXXXXXXXXXXXXXXXXXXXXXXXXXXXXXXXXKXXXXXKRXKXXXXXXXXXXXXXXXXXPXXXXXXRPXXXXPXXKXXXXXXXXXXXXXXPXXXXXRXXXXRXXXXKXXXKKXXXXXXXXXXXXX
Q8NHW6 89
XXXXXXPXXXXXXXXXPXXXXKPXXXXXXPXXXXPXXPXXPXXXXXXXXXXXXXXXXXXXPXXXXXXRXXXXXXPXXXXXXXXXPXXXX
Q8TE99 480
XXXRXRXXXXXXXXXXXXXXXXXXXXXXXXPXXXPKXXXXXKXRKRXXPXPXXXPPXXXPXXXXXXXXXXPXXXXRXXXXXXPXXXKXXXXXXXXRXXXRXPXXXXPKXKRPXXXXXXXXXRKPXXPKXXXXXXXXXKXXXXXXXXPXXXXPXXPXXPXXXXXXXXXXXXXXXXXXXXXXRXXXXKKXKXXPXXXXXXXXXXXXXXKXRXXXXXXXXXXXXXPXXXXKKXXXRXXPXXXXXXXXXXXPXRXXXXXKXXRRXXXXRXKXXXXXKXXXXXXKXXXXPXKXXRXXXPXXXXXXXXXXXXXXPXXRXXXXXXXXXKXXKXXXXXXXRXRRXKKXXXXXXXXXXXPXXXXXXXRXXRXXXXRKXXXXXXXXXXXXXXXPXXXXXXXXXXRXPRXXXRXXXXXXXXRXKPXXXXXRXXXXXXXXXXXXXXXXXXXKRXPKPXXPXXXXXRXXKRXXXXXXXXXXXXXXXXXXRXXX
Q8WVM8 642
XXXXXXXXXXXXXXXRXRXXXXXKRXXXXXXPXXKXXXXXPXXKXXXXXRXXXXXXXPXXXXKXXRXXXXXXXXXXXXXRXPXPXXPXXXXXXPXXXXXXRXXXXXRXXXXXXXXXXXXXXXXRXKXXXXXXXXXXXXXXXXXXKXXXXXXXXXXXXXXXXXXXXXXKXXXXXRXXXRPXXXXXXXXXXXXXXXXXXXXXXXXXXXXPXXRXXRXXXXXXXXXKXXKKXRXXXRXXRXXXXXXXXXXXXXXXXXRPXXXXXXRXXXXXXPXXXXXXXXXXXXXXXXXXXXRXXXXXXXXXXXXPXXXRPKRKXKKXXXXXPXXKXXXKXKXXPXPXXXXXXXXXXXXXRXXXXXXKRXKXXXXXXXXXXXXXXXXXXXXXKXXXXXXXXPXXXXKKRXXXXXXXXXXXXXXXXKXRKXXXXXXXXXKXXXKXXXXKXXXXXXXXPXXXXPXXKXRXXXXXXXXXXXXPXXXXXXXXKKXXXXXXXXXXPXXXXKXXKXXXKXXXXPXXXXXXXXKPXXXXXRXXXXXXXXXXXXXKXXXXKXXXXPXXRXXXXXXXXKXXPXXXXXRXXXPKXXRXXXXXXPRXKXPXXXXXXXXXXXXXXXXXXXXXXXXKXKXXKXXXXXXXXXXXXXXXXKXXXXXXXK
Q92530 271
XXXXXXXXXXXXPXXXXRXXXXXXXXXXXXXXXXXXXXXXXXXPXPXXKKXXXXPXXXXXXKXXXXXRXXXKXXXRKXXXKXXXXXXXXXXXXXXXXXXXXXXXXXXXXXXXXXXXXXXXXRXXKXXXXXRXRXXXXXXXPXXXXXXKXXXXXPXRXXPPXXXRXXXPXRXPPXXPXXXRXPPXXXPXXPXXXXXXXXXPXXPRRXXXXXXPXRXXXPRXXXXPXXXXPXRXPPXXXPPXXRXXPXXPXXXXPPXPXPXXXPPPXXXXXXX
Q92535 297
XXXXPXXXXKXXKXXKXXXXRXPXPXXXXXRRXXXXXRKXXXXRKXXXXXXXXXXXXXXXXXXXXXXXXXXXXXXXXXXXXPXXXXXXXXXXXXXXXXXXXXXXXXXXRKKXXXXRXXXXKXXXXXXXXXXXXXPXXKXXXXXXXXXXXXXXXXXXXXXXXXXXXXXXXXXXXXXXXXXXXXXXXXXXXXXRXPRXXXXXXXXXXXXXXXXXXPXXXKKXKXXXPRXXXXXXXXXXXXXXXXXXXXXXXXXXXXXXXXXXXXXXXPXXXXRXXXXKXXXXXPXXXXXXKXXXXRXXX
Q92838 391
XXXPXXXRRXXXPXXXPRXRXXXXXXXXXXPXRXXXXXXXXXXXXXXXXXXXXXXXXXXXXXXXRXXXRRXRXXXXRXXXXXXPXXXXXXXXXXXXXPXXPXXXXXXXPXPKXXPXXPXXXXXXXXXXXXXXXXXXXXXXPXXKPXXXXXXRRXRRXKRXKXXXXXXXPXKXKKKXKKXXPPXPXXPPXPPXPPXPXXPPXXPXXPXXPXXXXXXPPXPPXPPXPXXPPXXXXPXXXXXKXXXRXXXPXXXXXXXXXXXXXXKXXXXXXXXXXXXRXXXXPKXXKXXPRXXXXXXXXXXXXXXXXXXXXXXXXXXXXXXXXXXXXXKPXXXXXRXXXXXKXXXXXXXXXXXXXXKXRXKXXXKXXXXXXXXXXXKXXXXXXXXRXXXXPXX
Q96DD0 335
XXXXXXXXXXXXXXKXXXXKRXKKXXXXXKRXKXXXXKXXRXXXXRXXXXKXRXKXXRXXXRXXXKXXKXXXKXXPXXXXKXXXXXXXXXXRXXXXKXPXXXXRXXXXXXXXXXRXXXXXXPPXXXXXXRXXXXXXXXXKXKXXPKXXXXXXXXXKXXXXXXRXXXXXPXXXXXXXKXXXXXXXXXXXXXXPXXXXXXPXXXXXXXXXXKXXXXPXXXXRXXXXXXXXXXRXXXXXXPXXXXXXKXXXXXXXXXXKXXXXPXXXXXXXXXRXXXXRXXPXKXKXXXPPXXXXXXXXXRXXXXXXXXXXXXXXXRRRXXXXXXXXXXXPXXXXXXX
Q96HY7 919
XXXXXXXXXRRXXXRXXPXXXRXXXXXRXXXXXRPRKPXXRXPXXXXXRPPXXXXXXRXXXXXXXXXXKXXKXXPXXXXXXXXXXXPXXXXXXXXXXXPXXXXXXXXXXKXXXXXXXXXXXXXXXXXXXXXXXXXXXXXXXXKXXXXKRXXXXXKXXXXXXXRKXXXKXXXXXXXXXXXXXXKXXXXKRXXXXXXXXXXXXXXXXXKXXXXXXXXXXXXXXPXRXRXXXXXXXXXXPPXXXXRKXRXXXXXPXXXXXXXXXXXXXXXXXXXXXXXXXPXXXXXXPXPXXXXXXXPXXXXKXRXRXXXRXXXXXXPXXXXXPXXRXXXXXXXXXXXXXXXXXXPXXXXXXXXPXXRXXXXXXXXXXXXXXXXXPXXRXRXXXXXXXXXKXXXXXXXXXXXXXPXXXXRXXRXXXXXXRXXRKXXXXXXXXXRXXXXXXXXXPXXXXPXXXKXXRXRKXXPXXXXXXXXXXXXXXXXXXXXXKXXXXXKXXXXXXXXXXXRPPXXXXXXXXXXXXXPXXXXXXXXXXXPXXXXRXXXXKXXXXPRXXXXXXXXXKXXXXXRXXKXXXXXKXXXXXXXXXXXXXXXXXXXXXRXXXXXXXRXXXXXRXXXXXXXXXXXXXXPXXXXXPXXKXXXXXXXXPXXXXXXXXXXXXXXXXXPKXXPXXXXXXXXXXXXXXXXXXXXXXXXXXKXXXXXXXXXXXPXXXXXXXPXXXXXRXXRXXXXXXXXXXXXXXXXXXXXXXXPXXPXXXXXXXRRXXXRXXRKPXXXXXPKXXXRXPXXXXXXXXXXPXXXXXPXXXXXXXXPKKXKXXXXXXXKXXXXXXKXRXXXXXKKXXXXXXRXXXXXPXPXXXXXXXXXKXKXXKXXXXXXXXPXXXXPXXXXXPRXXKXXXXKXRXXXRPPXPXPXXXXXXXXXXXXXXXXXKXXX
Q96MA6 479
XXXXXXPXRXPPXXPXXXXXXXXXXXXXXXXXXXXXXXPXXPXPXXXXXXXRXXXXXPRXXXXXPPXXXKXXXXXXXXKXXXXXXXXXXXXXXXXXXXXXXXXRRXXXXRKXXPXXXXXXXXXXRXXXXXXXKXXXXXXXXPXXRXXXXRXXXXXXXPRXXXXXXXPXXXXXXRXXXKRXXPXXXXXXXXXXXXPPXXXXXXRXXXPXXXXXXXXXXKXXXXXRXXXRXXPXXPKXXKXXXXXXPXXXXXXXXXXXXXXXXRXXXPXXPRXXXXXPXXXXKXXXXXXXXXKXRXXXXXXXXXXKXXXXXRXXXXXXXXPXXXKXXXXPXXXXXKXXXXRXXXXXXXXKXXXXXXXPRXXXXXXXXXRXXXXPXRXXXXXXPXXXXXXRXXXRRXXPXXXXRXXXXXKPPPXXXXXXRXXXXPKXXXXXXKXKXXXXXRXXXXXXXXXXXXXXXXXXXXPXXXXXXXXXXXXXPXPKKXP
Q99435 816
XXXRXXXRXXXXXXXXXXXXXXXXXPXXXXXXXXXXXXXXXXXXXRXXPXXXXXXKXXXXXXXPRXXKXXXXXXXXXXXKXRXKXXXXXXXXXKXXXXXXXXXXXXXXXXXRXXXXXXXXXRXXXRXXXRXXXXRPXXXXXPXXXXXXKXXKXXXXXXXXXXXXXXXXXKXXXRXXXKPXXXXPXXXXXXXXXRXXXXXXXKXXXXXXXXXXXPXXXXXXXPXXXRXXPXXXXXXXXXXKXXXXXXXXXKXXXKXXRXXXRXXRXXXXXXXRXXXXKXXXXRXXXXXXXXXKXXXXXXXXXXXXXXXXPXPXXPXKXXXXXXXXKXXKXXKXXXXXXXRXXXXXXRXXXXXXXXXXXXXXXKXXXXKXXXXXXXPXXXXPXXXXXXXXXXXXKXXKXXXXXXXRXXXXXXXXXRXXXXRXXXXXRXXXRXXRXXXXXXXXXXXXXXXRXXXRXXXXXXXXPXXXXXXXKXXXXRXXXXXXXXXXXXXXXXXXXXXXXXXXXXXXXXXXXXKPXXXXXXXXXKXXXKXXXRXXXXXXXXXXXXXPXXXXXPXXXXXXXXXXXXXXXXXXRXXXXXXPXXXXXXXRXXXXXXXXXXPXXXXXXXXXXXXXXRXXXXXXXXXXXXXXXXXXRXPXXKXXXXXXXXXXKXKXXXXXXXXXXXRXXXXXXXXXXXXXRRXXXXXXXPXXXXXXXPXXXPRXXXXXXXXXXXXXXXXXXXXXXXXXXXRXXXXXXXXXPXPXPXXXXXXXXXPXXXXXPRXXXXPXXXXXXRXXXXKXXXXXXXXXRXXXXXXXKXXXXXXXXXXKXXXXXXXXXPXXXXXX
Q99618 268
XXXXKXXPXXPXRPPPXXKXXXRXXXPRXPXXXXXRXPXXXXXXPXPXXPXXXXXXXXKXXXXXXPRXPXXXXXRXPXKXXXXXPPXPXXKXXXXXXXXXXXKXXXPPXPXXPPXXPXXXXXXXPXXXXXXXXXXXPPXXXXXXPXKXXXXKXXXRXPXXXPXXXXXXXKPXRXPXXPRXXXXXRXRXKPXXXKXXXRXPXXXXXXXXXPXXXXXRXXKRPXPXXXXXXXXKXXXXXXXXRXXKXXXRXXXXXXXXXKXXXXXPXXXX
Q9BRR8 931
XXXRXXXXXXXXXXXXXXXXPXXXXXRPKKPXPXXXXXXRXXKXRXKRXXXXXXXXXXXXXXXXXXXKXXXXPXXXXXXRXXRXXKXXXXPXXXXXXXXXXXXXXXPKXXXXXXXXXXKXKXRXRXKXRXXXXXXXPXPXXXXXXXXXXPXKXXXXXXXXRKXXXKXXXXXXPRXKRRPRRXKPXPXXKXXXXXXPPXXXXXXXXXXXXXXPXXXXXXPKXXXPXXXXPKXXXXXXXXKXXXPXXXXXXXXXXXXXXXXXXXXRXXXXXXXXXXKXRKXXXXXXXXXXXXXXXXXXXXXXXXXXXKXXXXXKXXXPXXXXXXXXXPRXXKXXKXXXKXXRXXXKXXXXXXXXXKPXXXKKXXPPPXXPRXXRPXXXXRPXXXXXXXXXXXXXXXXXXXXKXXPXPXXXXKXXXXXXKRXXXXXXXPXXXXXXXXXXXXXXKXKXRXKXXKXXXXXKXXXXKXRXXXXXXXXXRXXXXPXXXXXXXXXXXXXXXXXXXXKXXXXKPXXKXPXKXKRXXXXXXXXKXXXKXXXXRXXXPXXXXXXRXRXRXXXXRXXXXXXXXXXXXXXRXXXXKXXXXXXXXXXPRXXXXXXXXKXXXXKXKXXXKXXRXXXXXXPXKXXXKRXXXPXPXPXXXXXXXPRXKRXKXXXXXXXXXPXXXXXPXXXXXXXKXXXXRXPXKXRKPXRXXXXKXXKKXXXXXXXXXXXRXKXXPPKXXXXPXXXKXXXXXPXXXXXXXXXKXXXXXXXXXXXRPXXXXXRXXXXXXXXXKXXXXXXXXXXXXXXXXXXXXXXXXXXXXXXXXXXXXXXXXXXPXPXXPPPXXPXXKXXXXXRXXXXPRXPPXXXPXXRXXXXXPXKXKXKKXKXKXKXKKXXRRKKXKKKKXRKXKXKXKXKXKKPXKXXXXXXXXXXXXXXXXXXXXXXPXXXXRRXKXXPXRRX
Q9BW91 350
XXXRXXXKXXXXXXXXXXXXXXXXRXXRXRXXXXXRXXXXXXXXXXXXXXXXXXXXXKXXXXXKXRXXPXPXXKXXRXXXPXXKXXXXXXXXXXKPXXXXXXXXXXXPRXXXPXXXXXXXXPKXXXKXXXXXRKXKXXXXXXXXXRPRXPXXRXXXXXRXXXXRXXPXXXXXPXXXRXKRXXXXXKXXXPXXXKXXXXXXXXKRKXXXXXXXPXXXXXPXXKXXXXXKRXXXXXXXXXXXKXXXXKRXXXXKXXKXXXXXXXXXXKXXXXXPRXXXXXXXXXXXXXXXXXXXXXXXXXXXXXXXXXXKXKXXXXXXKXKXXXXXXXXXKXXXXKRXXXXXXXXXXXXXXX
Q9BX67 310
XXXRRPPRXRXXXRXPXXXXXXXXRXXXXXXXXXKXXXRXPXXXXXXXXXXXXXXXXXXXXXPRXXXKKXXXXXXXXXXXXXKXXXXXXXRXXXXXKXXXKXXXXXRRXXXXXRXXXXXRXXRKXXXXXXXXXXXXXKPXXPXXRXPKXXPXXKXXXXXXXXXXXXPRPXXXXXRXXXPXPXXXRXXPRXRXXXXXXXXXXXXXXXXXXXKXXXXXXXXXXXXXXXXXRXXXXXXXXXXXXXXXXXXXXXXXXXXXXXXXXXXXXXXRRXXXXXXKXXXXXXKXPXKPXXXXXXRXXXXXXXRXKXXXXX
Q9BXU0 123
XXXXXXXKPXXRXXKRPRXXXXPXPXXPXXXXXXKXXXXXXXXXXXXXKXXXXXKXXXXXXKXXXXXXXXXXKXXXXRXXXXXXXXXXXXXXXKXXXXXXXXXXXKRXXXRXRXXXXXXXXXR
Q9H1L0 117
XPXXXXXXXXPXXPXXXPXXXXRXXXXXRXXPXXXRXXXXXXPXXXXXXKXKXXXXXKXXXXXXXXXXXXXPXPXXXPXXXXXXXXXKXXXXXXXRXXXXXXPXXXXRXXXXXXXXX
Q9H2P0 1102
XXXXPXXXXXXXRKXRKXXKKXXXXXXXXXXKXXXXXXKXXXPXXXXXKXXXXXXXXXXXPXXXKXXXXRXKPXXXXXXPXXXKXXXXXKXXXRXXXXXXXXXRXXXXXPXXXXXXXKKXXXXXXKXXXXPXXXXPXXXXXXXKXKXKXXXXKPKXXXXXXXXXXXXKKXXXRXPXXXXXRKXXXRXXXXXXXXPXXXKXXXKXXXXXXPXXXXXRXXXXXXXKRXXXXPKXXXXXXXXXXXXXXRXXXXXXXXXXXXXXXXPRXKPXXXXXPKPXXKKXXXXPPRXXXXXXXXXRXXPXXXXXXRXXXPKPXXXXXXXXXXXXXXXXXXXXXXKXXXXXXXXXXXXRXXXXXXXPXXXPXXXXXXKXXXPXXXXRXXXXXXXXRXXXPXRXXXXXXXXXXXXXXXXKXPXXXXXXXXRXXXXXXXKPXXXXXXPPPXXXXXXXKXKXXXXXXXXXPXXXXXXXXXKXXKXXKXPXXXXXXXKXXXXXXKXXXXXRXXPXXXXXXXXXXXXXXXPXXRXXXXXXXKXXXXXRXXXXXXXXXPKXXXXXXXXXXXXXXXXXXXXXXXXXXXXRXXPXXXXXXXXXXXPPXPPKPXPKXXXKXXXPXKXXPXXXXPXKKXXXKXXXPXXXXXXKXPXXXXXXXXXRXRXXXXXXXXPXXKKXXXKXXXXXXXXXXXXXXXXXXXXXXXXRXXXKXXXXXXKXXXPXRXXXXPXXXPXKRXXXXXXXPXXKKRKXXXXXXXPXXXXXKPXXPXXXXXXPKXXXXXXXXXRKXXXXKXXXKXPXPXRRXXXKXXXXXXXXKXXXXXXXXXKRKKXXRXXXKXKPXXXXXXXXKXXXKXKXXXXXXXXXXXXXXXXKXXRXXXXKXXXKKXXXXKXXXXXXXXXXXXXXXXXXXXXPXXPXXXXXPKXXXXXPXXXXXKXXPXXXXXXXXKXXXKXXXXKXXXXXXXXXPXKXXXXXXXXXXXXXXXXXXKXXXXPXXXXPXXXXXXXXXXXXXXXKPXXXXXXXXXXXXXRXXKPXXKKKXXXXXXRXXXKXKXXXXXKXXXXXXKXXXXXKXXXXXXXRXXXPXXXXXXXXXXXXXXXXXXXXXXXXXXPXXXXXXXXKXXXXXX
Q9H2X0 955
XPXXPXPPXPXXXXXXXXXXXRPXRXXXPXPPXXPXRXXKXPXPXRXXXXXXXXXKXXXXXXXXXPXXXXPXXXXRXXXXXXXXPXXXRRXRXPXRXXXKXXKPXXPXPXXXXPRXXPXXXXXXXPXXRXXXXRXPXXXXXXXPRXPXXRXXXXRXXPXXXXRXRXXXXXXXXXXXXXPRXXXXXRXRXXXXRXXXRXXXXXRRXXRPXRXRXXXXXXXXXXXXPXXPXXXXXXXXXXRXXPRXXXRXXRXXXXXXXXXXXXXPXXXXXXPXXRXRXXXXXXXXXXXXXXXPPXXXXXXXXXXXXXXXXXXXXXXXXXRXXXXPRXXXXXXXPXRXXXXXXXXXXRXXXXXXXXXXPXXXXXXPXXXXXXXXXXXXXXXXXXXXXXXRPXXRXXXXXXXRKXXXXXXXXXXXXXXXXPXXXXXXXXXXXXXXXXXXXXXXXXXXXXXXXXXXXXXXXKPXRRXXRXXXXXXXXXXPXXXXXXXXXPXXXXRXXXXXXXXXXXXXXXXKXXPXXXXRXXXXXXPXXXXXXRXXXXPXPXXXXXXXPPXKXXXXXXXXXXXXXXXXXXXXXXXXXXXXXXXXXXXXXXXXPPXXPXPRRXXKXXXXXXXXXXXKXXXPXXXRXXXKXXXXXXXXXKXXPRXXXRXXXXXXXXXXXXXXRXXXXXXXXXRXXXXPXXXXXXPPXXPXXPXXXPXKPXXPXRPRXPXXXXXXXXXRPXXXRXXPXXXPXXXXXXXXRRXXXXXPXXXPPPXXPXPXXXPXXXXPXXPXKXXXRXXPXXPRXRXPXXXXXXXXXRXXRXXXXRXXPXXPPXXXXKXXXXXXKXXXXXXXXXKXXXPRXXXXXPXRXXPXXXXKXXPXXXXXXPXXXXPXXXXXPRXXRXXXXXXPXXXXXXPXXPPXXXXXXXXXRXXXXXPXXXRXXXXXPXXXXXXKXXRXXXRXXXXRRPXPXXRXXPXXXKXXXXX
Q9HCG8 908
XKXXXXXXKPXXXXXRRXXXXXXXRXXXPXXRXXXXXRXPRXRXXXXXXRXXXXXXRRXRXXXXXXXXRXRXRXKRRXRXRXXXRKRXRKXPXPXRRXPXXXXXXXXXXXXXPXXKKKKXXXXPXXXRXXXXXXPPXKXRXXXXXXXXKXXXXXXRXXXXXXKKXXXXXXXKXXXXXXXXXXXXXXXXXXXRXRXXXXRXXXXXXXXXPXXXXXXXXXXXXXXXKXPXXXXXXXKRXXXXXRKXXRRXXKXXXXXXXKXXXXXXXXXXXXXXXXXXXXXXXXXRPXXXXXXXXXXXXKXXXXKXXXXXPRXXXXXXXRXRXXXXXXXXXKRXXXXXXXXXXXRKXXXKXXPXXXXXXXXXXXXXXXXXXXPXXXXXXPXXXXXXXKXXPXXXXXXXKXKXXKKXXXXXXXXXXXXXXXXXXXXXXXXXXXXXXXXXXXXXKXXXXXKXXXXXXXXRRXXXXXXXXXXXXXXXXXKXXKXXXPXXXXKXXXXXXXXXXXXXRXXXKXXXXXXXRXXXXKKXXXXXXXXXXKXXXXXXXRXXXXKXRXXXKXXXXXXXXXXXPXXXXXXXKXXXXXXXXXXRXXXKXXXXXXXXXXXXPKXXXRXKXXXXXPXXXXXXPRXXPRXXRXXXXXXXXXXXXXXXXXXRXXXKXXPKXXXXXKPXXXXXKXXPXXXXXXXXXXXXXXXXXXXXXXXXXXXXXXXXXXXXXXXXXXXXXXXXXRKKXXXKXRXKXXXKXXRXXXXXXRKXKXRRXXXXXXXXRXXRXRRXXKXRXXXXXXXXXRXPXXKXXXXKXXPXXRXXXXRXXXXRXXXXXXXXXXKXXXPKKKRXXRRXXXXXXXKXXXRXKXXXXXRRKXRXKXKXXXRKXXXXRXXXXRXXXXXXRRXXKXXRXXXXXRXXKKXXXRRRXKXPXKXK
Q9NPJ1 570
XXRXXXKKPXXXKXXPXXXXRXRXXXXXXKRXXXXXXXPXXRXKXXXXXXXXXXXXXXXXXXXXXXXXXXXPXXKXXXXXXXXXXXXXXXXXXXXXXXXXXXXXXXXRXXXXPXXXXRXXKXXXXXXXXXXKXXXXXXRXPXXXXXXXXXXXXXRXXXXXKPXXXXXRKXXXXXXXXXXRXXXXXXPXXXXXXXXXXKXXXXPXKXXRXXXXXXXPXXXXXXXXXXXXRXXPXKKXXXXKXXXXXXXXXXXXXXXXXXXXXXXXXXXXXXXXXXXXXXXXRXXXXXXXXXXXXXKXXXPXXKXXXXXXRXXXXXRXXXXXXXPXXKXXXXXPXXXXXXXXPXXXXXXKXXXXXKXXXKXXXXXXPXXXXXXXXXXXXRXXXXXXXXKXXXXXXXXXXXXXXKXPXXXXXXXXXXXXXXXXXRXKXXXXPXXXXKXXXXXXXXXXXXXXXXXXXXXXXXXXXXXXXXXXXXXXKXXXXXXXXXXXPXXXXXPXXXXXXXXXXXXXXXXXXXXXXRXXRRPXXPXXXXPXXXXXXXXXXXXXXXXXKXXXXXXXXXXXXXXXXXXXXXXXKX
Q9NZV8 630
XXXXXXXXXPXXRXXXXXXXPXXXXPXPXPPRXXRKRXXXXXXXXXXXXXRXXXXXXXXXRXPXXXXXXXXRXXXXXPXXXXXXXXRXPXXXRXXXXXXRXXKXXXPRXXXXXXXXXXXXXXXXXPXXXXXXXXXXXKXRRRXXXXRXXXXXXXXXXXXXXXPXXXXRXRXXRXXXXPXXXXXXXXXXXXXXXXXXXXXXXXXXXXXPXXXXPXXXKXXPXXXRXXXXXXXXXXXXXXXXXXXXXXRXXXXPXRXRXXRXXXXXXXXXXXXPXXXXXXXXXXXXXXXXXXXXRXXRXXRXXKXXRXXXXXRXXXXXXKXXXXXXXXXXXXXXXXXXXXXXXXXXXXKXXXXXKXXXXPXXXXXXXXXXXXXXXXXXXPKXXXXKXXXXXXXXXXXXXXXXPXPXXXXXXXRXXXXXXRXXKRRXXKKXRXXRXRXXKXXXXXXXXXXKRXXXXXXXXXXXXXXXXXXXKXXXXXXXXXXXXXXXXXKXXXXXXXXXXXXXXXXXXXXXXXRPXXXXPXXXXXXXXXXXXXXRRXKKXXRXPXXXXXXXXXXXXXXXXXXXXRXXXRXPXXXXRXXXXXKXXXXXKXXXXXPXXXXXXXXXPXPPXXXPXXXXRPXXPXXXXXXXXRXXXX
Q9P1U1 418
XXXXXPPXXXXXXXXXXKXXXXXXXXPXXXXPXXXXXRXXXKXXXXXXRRXXRXXXXXXXXXXXXXXXKPXXXXKXPXRXXXXXXXXXXXRXXXXXXXKXXRXXPXXXXXXXXXPPXXXPXXRXXXXXXXXXXXXXPXXXXXXXXXXXXXXXXXXRXXXXRXXXXXXXXXXXXXXXXXPXXXXXXXXXXXKXXPXXXRXXXXXXXXXXRXRXXXXPPXXXXXXXKXXKXKXXXXXPXXXKXXXKXXXXPRKXXKXXXXXXXXXXKKXXXXXXXXRXXXPXXXXXPXXXXPXXXXXXXXXXXXXXXXXPXXXRRPXXKXXXXXXXXXXXRXXXRRXXRXXKRXXXXRXRXXXXXXXXRXKPKPXXXXXXXXXXXRXXXXXXXXXXXXXPXXXXXXXXKKXXXXXXPXXXRXXPXXXXXX
Q9UFP1 575
XXXXXRRKXRXKRRPXXXXXXXXXXXXXXXXRXPPXRPXXXPXPXPXXPXXXXXXPXXXXRXXXXXXRRXRXRXXXXXRXRXXPRXXXXXXXXXXXXRXRXXRXRXXPXXXXRXPXRXRRXXXXXXXPRXXXXXXXXXRXXXXXXPXXKXXXXPXXXXPXXXXXXXXXXXXXPXPXXXXXXXPXXRXXXXXXXXPXXXXXRXXXXXXXRXXXXXXXXXXPXXXXXXXXXPXXXXKXXXXXXXXXXXXXXXXRXXXXXPPXXXXXXXXXXRXXXXXXXXXKXRXPXXXXXXXXXXXXXXXXXXXXXPRXXXXXXXXXXXXXKRPXXXPXXXXXXXXRXXXXRRXXPXXXRRXXXPXXPXRXXXXXXRPXXXXXPXXXXXXXPXXXXXXXXXXXXXXXXXXXXXXXXPXXXPXPXXXXXXXXRXXXXXXXXXXXXRXXRXXXXXXPXPXXPXXXXRXRXKXXXPXXXRXXXXXXRXXXPXXXXXXXXXXXXXXPXXKXXXRXXXXXXXXPXXXXKXXXXXXXXXXXXKXXXXXPXXXXXXXXXXXXKXXXXXXXXRXXXXXXXXXKXXXXXXRXXXP
Q9UGR2 977
XXRXKRKXXXXKXXXXXXXXXPXKXXXXXXXXXKXXXXXXXXXXXXXRXKXXKXXXXXXXXXXXXXXXXXXXXXXXPRXXXXKXXXXRXXXXXXXXXXXKXXXXXXKXXXXXXXXXRXXXRKXRXXXXXXRXKXXXXXXXRXXXXXPXXXXXXXXXXXXXXKXXXRXRKXXKRPXXXXXXXXXXXXXXXXXXXXXXXXXXXXXXXXXXXXXXXPRXXPXXXPXXPXXPXXPXXXXXXXPXXXXRXXPXXXXXXXXXXXXXXXPXXXXXXXXXXXXXXXXXXXXXPXXXPXXXPXXPXXXPXXPPXXXXXXPXXXPXPPXXXXXXXXPXKKXXXXXXXXXXPPXPXXXPXXXXPXXXXRXXXXXXXXXXRXXXXKPXXXXXXXXXXXXRPPXXXXKPXPXPXPXXPXXXXXXKXPXXXXXXXKXXXXXXXPKXXPRXXXXXXRXXXXXKXKRXXXXXRXRXXXXXXXKRXRPRPXKXXXXXXXXXXKXXXXKXXXKXXXXXXXXXXXXXXXXXXXXRKXXXXRXXXXXPXXXXKRXXXXXXKXXKXXXXXXXXXXXXXXXXKPRXXXKXXKXXPXXXXXXXXKXXXXXXKXXXXXXRXXXXKXXKXRXXXXXXXXXXXRXXXRXXXXRXXXXXXXXXXXXXKXXXXXXXXXXXXXXXXXXXKKXXXXXXXXXXKXXXXXXXPRXXXPXXXXXXXKXXXXXXXRXXXXXXPXKXXKXXXXKXRXXXXKXRRXXXXXXKXKRKXXXXRPXPXXRXXPXXXXXXXXXXXXRKXXXXXXXXXXXXPXXRXXXXXXKXXKXXXXXXXXXXXXKKXXPXKPXXXXPXXXRXXXKXXXXPXXXXXXXXXXXXXXXXKXXXXKKXXXXXXXXXKXKXKXXXXXXXXXXXXXRXPXXXXRXXXRXXKXKXXPXXXKXRXXXXXXXXXXXXXRRXXXKXKXXKXRKXXXXXPRXXXXXKXXXXXXXXXXXXXXXPXXPXXXXXXXXXX
Q9UIW2 1896
XPXPPRXXXXXXXXXXXXXXXPXXXXXXXXPRXXXXXXPPXRXXXXXXXXXXXXXXXXXXXXXXXXXXXRXXKXXXXXXXXRXXXXXPXXXXXKXXPPPXXXXXPXXXXXXXXXXKXXXXXXXXXRXXXXXXXXXXXXXXXRXXXXXKXXXPXXRKXXXXXXXXXXXXXXXXXXXXPPXXXXXKXXXXXPXXXKXXXXPXXXXRRXXXXXXXXXXXXXXXXXXXXXXXXKXPXXXXXKXPXXXXXXXXXXRXXXXXXXXXXXXXXXXXXPXXXXXXXXXXKXXRXXXXXPKXXXXXXXPXXXXXXXXXXRXXXXXXXXRPXRXXXXXXXXXXXXXXXXXXXXXXXKXRXKPPKXXXXXXXXXRXXKXKXKXRXXXXXRXXXKXXXPXXXXKXXXXXXXPXXXXXXXXXXXXXXPXXXXXXXXXXPXXXXKXXXXXXXXXXXXRXRXXXXXXXRXXRXRKXXXXXXXPXXRPXXXXXXXXXXXXXPXXRXXXXXPXXXXXXXXXXKXXXRXPXXXXXXXXXXXXXXXXRXPXXXXXXXXXXXXRRXXXXRXXXPXRXXXXXXXXXXXXXXPRXXXXXXXXXPXXXXXXXXPXXXXXXXXXXXXXXXXXXXXXXXRXXXRXPXXRXXXPXXRXXXXXRXXKXXXKXKXXXKKXXXXXXXXXXXXXXXXXXXXXXXXXPXXXXKXRXXXXXXXXXXXXXXXRXXXXXXXPXXXPXXXXXXPXXXXKPXXXXXRXXPXPXXXXRXXXXXXXXPXXPXRXXXXRXXXXXXXXXXXXXXXXXXXXXXXPXXXXXXXXXXXXXXXPXXXXXXXXKXPXXRXXXXXXXKXXPRXXXXXXXXXRRXXXRXXXXXXXPXXXXXXRXXXXRXXXPKXXKXXPXXXPRXXXXRXXXXXXXXXXRXXXXRXXXRXXKXXXXPXXXXXXXXXXXXXXXXXXXXXRXXXXXXXXXXRXXXPXXRXXXPKRXXXXXPXXXRXXPXRXPXXXXXXXXXXXXXXXXXXXXXXXXXXRPXXXXXRXXRXXRXXXPPXXXPXXXPXXXXXXRXXXXXPXXKXXXXXXPXXXRXXPXXXXXXXXXXXXXXXXXXXXXRXPRXRXKXXXXXRXXXXXXXXXXXXXXRXPXXXXPXRXPPXXXXRPXXXXXXXXXXRXXXXXXXXXXXXXPXPXXXPXXPXXXXXXKPXXPXXXKXRXXXPPXPXXXRXXXXXXXXXXPXXXXXXXXXXXXXXPXXXXXXKXXXRXXXXXXXPXXXXXXXXXXXXXPXXXXXXXXXXXXXXXXXXXXXXXKRKXRXXXRXXKRXXXXXXXXXXRXXXXXKXXXXXXXXXXXXXXXXXXXXXXPXXXXRXXXXRXXXPXXXXXPXXKXXXXXXXXXKXXXXXXXXXXKKXXXXXXXRXXXXXRXXXXRXRXXXXXXXXXXXXXXXXXXXXXXKXXXXXXXXKXXXXKXXPKXXXRRXXXXXXKXXXXXXXXXXXKXXKXXXXXPXXXXXXXXKXXXXKXPXXXXXXXXRXXXXXXKXXRXXXXXKXXXXXXXXPXXXXXPXXPXKXXXXXXXXXXKXKXXXXXXKXXPXXXRPKXXXXXXXXRXXRXXRXXXXXXXXXXKXXXXXKRXXXXXXXXXXXXXXXXXXPKXXXXXXXXXXXXXXKXXXRXXXXXRXXXXPXXXRXRXPXXXPXXXXXXKXXXXXKXXXXXXXRXXXRXXKXXXXXXXXRXXXXKXXXXKXXXXXXXXXXXXXXRXXXXPXXXKXXXXXXXXXXXKXXXXXXXXRXXXKXXXXPXRXXXXXXKXPXXXXXXXKXXXXXXXXXXXXXXXXXXXXXXXXKXXKXXPXXKXXXXKXXPXXKXXXXRXXXXXXKXPXXXXXXXXXXXXXXXRXXXXXXXXXXXXXXXXXXXXKXKXXXXXXXXKXXXXRRXRXRXKXXXXXXXXXXXX
Q9ULV8 474
XXXXXXPXXRXXXXXRXXXRXXRXXXRXXXXXXXPRXXXXPPXXRXXXPRXXXXXRXXXXXRRXXXXXXPXXPXXXXXXXXXXXXXXXXKXRXXXXXXPPRXRRXXXXXXXRXXXRXRRXXXKXXXXXXXXXXXXXXXXPXXKXXXXXXXXXKXPXXXXXRXXXXXRXXXPXXXXXXXXXXXXPXXPXXXXXXXRXXXXXXXXXXXXXXXXXXXXRXXXPXPXXXKXXXXXXXXXPXXXXXXXXXXXXXRXXXXRXKPXXXXXRPXXXRXXXXXXXXXXXXXXXXXXXPXXKPXXXXXXXXXKXXXXXXPXXKXXXPXXXXXXXXXPXXRXXXXXXXXXXXXXXXXXXXXXKXXXXXXKXXKXXPXXXXXXXXXXXXXXXXXXXXXPXXRXXXKXXXXXXXXXXXXXXXXXXXXXXXXXXXRXXXXXXXPXXXPPXPPRPXXPPRKPRXXXPKXRXXKXXXPPXXXXPXXPXPX
Q9UQR1 794
XXXXXKXXXXXXKXXXXXXXXXXRXXXXXXXXXXXXXXXXXXXXXXXXXRXXPXXXXXXXXXXXXXXXXRXXXXXXXXXXXXXXXXXKXXXXXXXXXXRXPXXXXXXXXXPXXXKXXXXXXXXXXXXXRXKKXXRXPXXXXKKKKRKXRXPXKXXXXXXXXXXXXKXPKXXXXXXXXXXXRXXXXXXRXXXXXXXXKPXXXXXXXXRXXXKXXXXRXXKXXXXXKPXRXXXXXXRXXXKXXXXRXKRXXXXXKPXXXXXXXXXXXRXXRXXKXKRXXXXXXXKKXXRXXXKXXXXXXXXXXXXXXXPKXXXXPKKKRXKXXKKXXXXXKXXXXXKXXXKKXKXXXXPXXXXXXKXKXXXXXXXXXXXXPXXXXXXXXXXXXXXXXXPPKXXXKKXXXKRXXKXPXXXXXXXXPXXXXXXXKXXKXXXXXXXKXXXXXXXXXXXXXXXXXXXXXPXKPXXXXXXXXXXXXXXKKKRXXXXXXXXXRXXXXXXXXXXXXPXXXXXXXXXXXXXXXXXXXXXXXXXXXXXKXXXXKXXXPXXXXXXXXXXXXXKXXXXXXXXXXXXXXXXXXXXXXXXXXXPXXXPXXXXXXXXXXXXXXKXXXXXXXXKXXXXXXXRXXXXXXXXXXPXXXXXXXXXXXPXXPXXXXXXKXXXXXXPXXXXRXXXXXPXRXXPXKXXXXXXXXXXXXXXPXXXXXXXXXXXXXXXXXXXXXXXXKKXXXXPXXXXXXXXXXXXPXRXPXXXXRXXXXXXXXXXXXXXXXRXPXXXXXXXXXPXXXXXXXRXXXXXXPXXXXXXXXX
A0A087WVK4 405
PXPRXPXRXPRXXRKRPRXXPXXXXPXRXPPXRXXPXPXPXXPXPXXPXXXPXRXXXXXXXXXPXXXXXXXXXPXXXXXXXXXKXXKXXRXXXXXKXPPXXXXXXXRXXXXXXXXXXPKXXPXXXXXXXXXPXXXXXXXXXXXXXXXXXXXXXXXPXXXXXPXXXXXXXXPXRRXXXKXPXXXXXRPXXXXXXPXXRXXXXRXPRXXPXXXXXXXXXPXXXXXPXXXXXXPXXPXRXXKXXXXXXRXXXXXXRXXXXXXXKXXKPXXXXXXRXXXXRXRXXRXXRXRXXXXKXRXXRXXKPXXRXXKXXXXXXXXKXPXXXXRRXXKXXXXXXPXXXXXXPXPKPXXXXXXPXXXXXXXXXXXXXXXXXXRXXXPXXKXRKXXXKKXXPXXXKXXRXXKXRXXRR
A0A0B4J280 105
XXXXXXXXXXXXXXXXXXXXXXKXXXXXXXXXXXXXXXXXXXXXXXXPXXXXXXXXPXKPXXXXXRXXXXXXKXXXXXXXKXKXXPXXKXXXXXXXXXXXXXXXX
A0A0B4J2B8 117
XXXXXRXXXXXXXXXXXXXXXXXXXXXXXXKKPXXXXRXXXKXXXXXXXXXXXXXXXXXXXXXXXXXXXXXPXXXXXXXXXKXXXRXXXXRXXXXXXXXXXXXXXRXXXXXXXXXXR
A0A0C4DH25 116
XXXPXXXXXXXXXXXPXXXXXXXXXXXPXXXXXXPXXRXXXXXXXXXXXXXXXXXXXXXKPXXXPRXXXXXXXXRXXXXPXRXXXXXXXXXXXXXXXRXXPXXXXXXXXXXXXXXP
A0A1B0GX49 114
XXXRXXXXXXXXXXXXXPXXXXXXXXPXXXXXXXXRXXXXRXXXXXRXXXXXXXRXXXXXXXRXXXXXXXXXXXXKXXXPXXXXXXRXXXXXXPXXXXXXXPXXXXXXXXXXXX
A0A1W2PQ73 354
XXXXXXXXXXXXPPXXPXXXXPXXXXPXXXXKPXXXPXXRXXXXXXXXXXXXXKXXXXXXXXXXXXXXXXXXKXPXXXXRXXXXRKXKPXXXXXKXXRXXRXXXXKRXXXKXKXKRXXXKXXXXKXXXXXXPXXXXXXXXXXXPXXXXPXPXXXXPXPXXPPXXPXXXXXXXXXPRXXXPXXRXPXXXXXXXKXRXXXPXPXXXXXXXXXXKPPXXXXPXXRXXPXXPXXXXPXXXXPXPKXPPXXXPPXXXPXPXXXXXXXXPXXXXXXXPXXXPXXXXXXXXXXPXRPXXXXXXPRXXXPXXXXPXXXXXXKXXXXXXXXXXXXXXXXXXXXXXXXXPXPPKXKXXKXXXXX
A0A1W2PR82 267
XXXXXXRPXXXXXXPXXRXXPXXPXXPXPPXXXXXXXXXXXXXXXXXXXXXXXXXXXRXXPXXXRXXXXXXXXPXXPXXPXXPXXXXRXXXXXXXXXRRXXXRKXKXXXPXXXXXXXXXRPPRXXXRXXXXXXXXRXXRXXXXXXXXXPXPRXPXXXXXRPXXXXXRXXPXXPXXXXXXXXXXXXXXXRXXXXXXXXXXRKXXXXXPXXXRKXPPXXXKXPXPXPXXXXXPXXPXXXXXXXXXXXXXXPXXPXRXXPXXXXXRPXXX
A0A590UK10 1089
XXXXKRRXXXXRXRXXRXKXKXKXPXXXKXKXXXXRXRRXXXXXXXXXXXXXXXPXXXPXXXKPXXXXXXXKXXPRXXXXXXXXPXXXRXXXXXXXXKXXPXPXPXPXXPXXXXXPXXXXXXXXXXXXXKXKXXXXXXXXXXXPXXXXXXXXXPXXXXXRXXXXXXXXXXXXXXXXXXXXXXXXKKXKRXXXKRXXXXXXXXXXXXXXXRXXKXXXKXXXRXXXXXXXXXXKXXXRXXPXXXXXXXXXXXXXXRXKXRRXXXXXXXXXRXXXXXKXXXXXXXXXXXXXXXRXKXKXXXXXXXXXXXXXXXKXXXXXXKKXXXXXKKXXXXXXXRRXXXXXXXXXXXXRXXKXPXXXXRXXXXXXXXXXXXXXXXXXXXXXKXXXXXXXXKXXXXXKXXRXRXXXXKXXXKXXXKXKXXXXXRKXXXXXRXXXXXXXXXXKXXXXRXKXXXXXXXXXXXXXXXXKXXKXXXXXXXXKPPXXXXXKXXXRXXXXXXKXXXXXXXXXXXPXXXXXXXXXKXXRXXXXXXXXRXXXXXPXXXXXPXXXPXXXRKXXXXRXXRXRXXXXRXXXKXXXXXXXXXXKXXXXXXXXXXXXXXXXPXPRXXXRXXXPXXXXXXXXXXKXXXXXXXXXXXXXXRXXXXXXXXXXXXXXXXXPPRRXXXXXXXXXXXXPXKXXXXKKKXXXXXPRPRXXRXPPXXPXXKXXXXXXPXXXXXXPXXXXXPXXXXXPRXPXXXXXXXXXRXXXXXXXXXXXXXXXXXXXXXXXXXRXXXXXRXKXXRXXXXRXXXXXXXXRXRXXXKXRXXRXXXXKXXXXXRXXXXRXXRXRXXXXXXXXRXXXRXXXRXXXXRXXRXRXXXXRXXXXRXRXXXXXXXXRXRXXXRXXXRXRXRXXXXRRXKKXXXXPXXXPPXXXXXXXPPXXPPXXXXXXXXXPRXXXXPXXXXPXXXXRPXXXRRXXXPXXXRXXKXXXPXXXXXXXXXXXRXXXXXXXXPXKXXXXXKXXKXKXXKXRXXXRXXXXXXXXXKXXXXXXKXXXKXXXXXRXRRXXXPXXPXRXXPXPPPXPXXPXPXPPPXXXPXXXXXXKXXXXXXXPXPPXPXPXP
A0A6Q8PHA8 20
XKXXXXXXXXRXXKRXRPPX
A5YM69 484
XXXXXXXXXXXPPXXXXXXXXXXPXXPXRXXXXXXXXXXXXXXXXPXXKXRXXXRXXXXXXXXXRXXXXXXXXXXPXXPKXXXXXXXPXXXXXXXXXXXXPXXXXXXPXXXXXRXXRXXXPPXXXXXPXXXXXXXXXPXXXXXXXXXXXXXXXPXXXXXXXXXXXXXXXXXXXXXXXXXXRXXXPXXXXPXXXXXXXXXXXXXXRXXXXXPXXXXXXXXXXXXPXXXXXXXXXXXXXXXXRXXXXXRXXXXXXXXXXXXXXXXXXXXXKXXXKXKXXXXXXXXXXRXXXRXXXXXXPXXXXXXXXXXXXXXRKXXXXXXPXXXXXRKRXXXXPXXXRXXXXXXKXXXXXXKXXXXXXKXXXXXXKXKXXPXXXXXXKXPXXXXXXRXXXXXRXRXRXXXXXXXXPXXPXXXXPXXXPXXXXXPXXXXXXXXXPXXXXXXRXXXXXPXXXXPXXXPXRXXXXPXXXXXXXXXXXXPXKXKXXXXX
A6NCE7 125
XPXXKXXKXRRXXXXRXXXXRXXRXXXPXKXPXXXXRXKXXKXXPXXXKXKXXXPXXXXXXXXXKXXRRRXXXXXXXXXXXXXXXXXXXXXXXPXXXXXXXXKXXXXXXXXXXXXXXXXXXKXXX
A6NF83 97
XXXPXXRXXPRXXXXXRPPPPXXXXXXXXXXXXXXXXRXXPXXXXXRXKXRXRRXXXXRXXXPXPXXXXRKXXXKXXXXXRKRRXRXXXPKXRXRXX
A8MTB9 384
XXXXRPRXXXXRRXXXXXXXXXXXXXXXXXXXXXXXXXXXKXXRXXXXXXKXPXXXXXXXXXXXXXXXXXXXXXXXKPPXXXXPXPXXXXRXRXXRXXXXXXRPXXXXXXXXXXXRXXXXXXXXRXXXXXXXXXXXXXXXXXXXXXXXXXXXXXXXXXXXXXXXXXXXXXXXXPXXXXXRXXXXPXXKXXXXXRXXRXXRXXXXXXXXXPXXXXRXXRXXXXXXXXPXXXXXRXXPXXXXXXXXXXXXXXXXXXXXXXXXXXXKXXXXXXXXXXXXXXXKXXXXXXXXXXXXRXRXXXXXPXXXXXXXXXXRXXXPXXXXXXXPXRXXXXRXXXXXPXXXXXXXXRXXXXXPXPXXXXPXXXXXKXXXXXXXPRPXXKXRRXXR
C9JL84 531
XXXXXXRXPXXKXXXXXXXXXXXXXXXXXXKXXXKKXKXXXXXPXXXXXXRXXXRKXKXXXXXXXXXXPXRXXXXXXXXXXXXXXXXXXRXXKXXKKXXXXXXXXXXXXXXXXKXXXXXXXXXXXKXXXPXKXPXRXXXXXXXRXXXXXXXXXXXXXXXXXXXXXXXXXXKXXXXXXXXXXXXXXXXXXXXXXXKXXRXXXXXXXXXXKXPXXXXXXXXXXXXXXXXXXRXXXRXXKPXXKXXKXXPXXXPXXXXXXXPXXXXXRXXPXXXXXXPXXXXXXXXXXRPPXXPXRXXXXXXXXXXXXPXXXXRRXXRXXXXXXXRXXXXXXXXXPXXXXXXXKKPXXXXXXXRXXPPXXXXXXXXXXXXXXXXPXXXXXXXPXXPXXXXPXXXXXXXXXXXPXPXKXXXPRXPXXXXXXXXXPXXXXXXPXXXPRPXXXXRXPXPXXKXXXXXXXPXXXXXXRXXPXXXXXXXXXXXXXXXXXRXPRXXXXRXXXXXXXXXXKXXXXXXXRXKRXXXXXXXKXKXXXXXXKXX
H3BMG3 65
XPXKXKKXKXXXKXXXKKXKKPXXXXXXPXXXXXXXXXXXXXXXXXXXRXXXXPXXPKXKKXRXK
O00712 420
XXXXPXXXXXXXXXPXXXXXXPXXRXXXXXXXXXXXRKRKXXKKXXKRXXKXXXRXXKXXXXXXKPXXKXKXXXRXXXKXRKXXRXXXRXXXXXXXXXKKXPXXXXXXPXXKXKXRRXXXXRXXXKXXRXXXXXXXXXKXXPXXXXXXXRXXKXPXXXXPXXXXXPXXXXXXXKXXXXXXXXXXXXXXXXXXXXPXXXXPXKXPPXXXXXXXXKXXXXXXXXXXRXXRXPXXXXXXXXXPXXXXPXXPXXXXXXXXXXXXRXXXXPPXXKRPKXXXXXXXXXPXPXXXXXPXPXXPXXXXRXXXXRXXXXXXPXXXKKPXKPXXXXXXPXXXXPRXXXXPXXXXPXXPXXXXXXXXXRXPPPPXPXPXPXXXXXPPXPXXXXXXPXXRXPPXXXPXXXXKXXXPXXXPXXPXXXXXXXXX
O14753 267
XPRXXXXKKPXXXXXKRXXXXXPXXXRXXXXXPXXXXXXPPXPXRXPXPXXXXPPXXPXXXXXXXRXXXXXXXPXPXXXXXXPXXXXXXXXXPXXRXXXXXRXKXKXXXXXXPXXXXXXXRXXXKXXXXXRXXXRXXKXXXXXKRXXXXXXXKXXXXXXXXKRXXRXXXXXRPXKXXXXXKXXXXRXXXXXXXKKXXXXXXKXXXKXRRXKXXXXXXXXXXXXXXXXXXXXXKXXXPXXPXXRKXXKKXXXXXXXXXXXXXXXXPXX
O15105 426
XXRXKRXXXXRRXXRXRXPXXXXXXXXXXXXXXXXXXRXXXXXXXRXXXXXXXXPXRXXXXXXKXXRXXKXXXXPXPPXXXXXXXXXXXXXXKXXXXXXXKKXKXRXXXXXXXXXXXRXXXRXXXXXXPXRXXXRXXPXXPXXXXPXXPPXXXXXPXXXXKXXRXPXXRXXXXXKRXXXXXXXXKXXPXXXXXXPXXXXRXXXXXXPPPPXXRXPXXXXKPXXXXPXXXPXXXXXXXXXXXXPXXXXXXXXXXXPXXRXXXXXXXXXXXKXRXXRXXXXXXPXXXXXXXXPXXXXXXXXXXXXXXKXXXXXKXRXKXXXXXXXXRXXXXXXXXXRXXXPXXXKXXXXXXPXXRXXXXXKXXPXXXXKXXXXXKXXXXXRPXXXXXXXXPXXXXXXXXXXXKXXXXXXXRXXXXXXPXXXXXXXXXR
O15130 113
XXXRXXXXXXXXXXXXXXXXXXXPXXXXXXXXXXXXXXXPXPPXXXXXXXXXXXXXXXXXXRPXRXXXXXXXPXRXXRXXXXXXRXXXXXPRXXXXXXXXXXXXXXPXRXXKK
O15228 680
XXXXXXXXXXXXXXPXXPXXXXXXXXKXXKKXXXXXXXXXXRRXXXXXKXXXKXXXPXXXKXXXPXKPXXXKXXXXXXXXXXXXXKXXXKXXXXXXXXXRXXXXXXXXXXXXKXRXXXXRXXXXXXXKXXKXXXXKXXXXXXXXXKXXRXXXXXPXXXXPXXRXXXXXXXXXXXXXXXXXPXPXXXXXXXXXXXKXXXXXXRXXXXXXXRRXXXXXKXXXXXXXXXXKXXXRXXXXPXXXXXXXXRXRXXKXXXPKXXXXXXXXXPXXKRXXXXXXXXPXXXXXXKXXXXXXXXXXXXXXPKPKXXXXXXXKXRKXXXXXXXXXXXXXXXPXXXRXXXXXRXXRXXXXXXPRXXPXKXXXXXXXXXXXXXXKXXXXXXXXXXXXPXXXXXXXXXXXRPXXXXXXXXXKXXXXKXXXXXXXXXXXXPXXKPXXXXXPXXXXXXXXXXXXXKXXXXXKXXXXXXXXXXXXXXXXXXXXXXXXXRXXXXXXXXRPXXXXXXXXXXPXXRKXXXXXXXRXXRXXXXXXXXXXPXXXXKXXXXXXXXXXKXXXXXXXXKXXXXXXKXXXXXXXXXXXXKPXXXXXXXXXKXXXXXXXXXXXXXXXXXXXRKXXXXXXXXXXXXXXXXXXXXXXKXXXXXXXRXXXXXKKKXXXXXXXXXXXPXXXKXXXXXXXKXPXXKPXXXKX
O43257 154
XXXKKXXXRXXXPXXRRXXXRXXRXRRXXRXXXXXXXXXXXXXPXXXXPXXXKRXPXXXXXXXXXKKKKKXRXXXXKXRXRKXXXXXXXXXXXXXXXXPXXXXXXXXPPXRPXRPXXXXXXXPXPXXXXXXXXRXXXXRXXXXXXXXRXXKXXX
O60393 691
XXXXXXXXXPXXXXXXXXRXKXXXKXXXXPPXXXPXXPXXXXXRXXXXXXXXXXXXXXRXXXXXXXXXKXPXXXPXXXPXXXXKXXPXXXXKRXXXRXXKXXXKPXXXXPXXXXXXRXXXPXXXXXXXXXXPPXXXXXXXKKPPXXXXXXXXXXXXRXXPPPRXRXPXKXRXXXRXRPXXXXXXXXXPXXXXKXXKRXXXPXPXKXKKPXXXXXXPXXXPXXPXXXRXXXXPXPXXXXRXPXXXXXXXXXXXXXXXXRXXKXXPPXXXXXXRKKXRXXXRXXXXXXXXKXXXXXXXPXXXKRRXXXXXXXXXPXRXXXKXXXXXXXXXXXXXPXXXXXXXXXXRXXXXXXXXXXRRXKXRKXXKXXXKXXKXXPXXPXPXXXXXXXXXXXXPXXPXXPKPXPXPXXXPXXXXPXPPXXXXXXXXXXPXXPXXXXXRXXXPPXXXPPPXRRXXXPXPXXPXXXPXXXPXXXXXXXXXXXXKXXPXXXXXXXXXXPPPXXXXXXXXPXXXXXXXXPXPXXXXXXPXPPXXXXPXPKXPXXPXXPXXXPXXXXXPPPXXXXXXXPXXPXXXXXXXXXPXXXXXXXXXXPPXXXXXXXXXXXPXXPXXPXPXPXXPXXXXXPPXXXXXXPXXXPXPXPXXXXRXPXXXXXXXPXXXRPXXXPXXXKXKXXPPXXXXXXPXXXXXXRXXXKXXXXP
O75192 247
XXXXXRXXXXXXXRXRXXRXXXXXXXXXRXXXXPKXXKXKXXXKXKKXXXXXXXXRKXXRXXXXXXXXXXXXXXXXXXXXXPRXXXXXXXXXRXXXXXXXXXXXXRXXXXXXXXXKXKXRXRXXXXXXXXXXXXXXRXXXXXXXXXKRXXXXRXKKXKXXXXXPXXXXXXXXXXXXXXXXXXXXXRXXKXXPPXXXXXXKXXXXXXXPXXXXXXXKXXPXXXXXXXXXXXXXXXXXXXXPXXKXKXR
O75306 463
XXXXRXXXXXRXXXXXXXRPXXXXRXPXXPXRXXRXXXPXXXXXXXXXXXXXXPXKXXXXXKPPPXXXXXPPKXXXXKXXXXXXXPXXPXXXXXXRXXXXXXXXXXRKXXPXXXXXXRXXXKXXXXKXXXXXXPXXXRXXXXXXXXXXXXXXXXXXKXXXXRPPPRXXXXRXXXXXXXRXXXXXXXXXXXXXXXXXXXPXXXXXXXRXKXXXXXXRXXXXRXXXXXXRPXXXXXXXPXXXXXXXXXXXKXXXXRXXXXXXXXXXXRXXRXRXXXXXXXXXXXXXXXXXXXXXXRXXXXXXXXRKXXPXXXXXXXXXXXPXXXRXXXXXRXXXRXXXXRXXXRXXXXXXXKXPPXXXKXXXXKXXPPKRXXXKXXXXXXXXXXKXXXXXXXXPPXXXXXXXXXPKXXXXXXXXXXXXXRPXRXKXKXPXXXXXXXXXKXXKXXXXXXXXXXXXXXXXXXXXXXR
O75715 221
XXXXXRXXXXXPXXXXXXXXXXPKXXKXKXXXXKXXKXXXXXXXXXXXXKXXXXXXKXXXXKXXXXXXXXXXXXXXXXXPXXXXXXXXXKPXXXXXXXXPXXXXXKXXPXXXKXXXPXXKXXRPXXXXXPXXXXXXKXXXXXXKXXKXXXXXKXXXPXPXXXXXXXKXXXXXPXKXXXXRXXXXKXXXXPXXXPXXRXXXRXXXXXXKXXXXXXXKXXKXK
O95424 95
XXXXRXXXXXXXXXPXXPXXPPPXXPXXXXXXXXXXXXXXXXXXXXXXXXXXXXXXXXXPXXXXXXXXXXXXXXXPXXXXXXXXXXXXXXXXXXX
O95471 211
XXXXXXXXXXXXXXXXXXXXXXXXXXXPXXXXXXXXXXXXXXXXXXXKXXXXXXXXXXXXXXXXKXXXXXXXXXXXXXXXRXXXXXXXXXXXXXXXXXXXXXKXXRXXXXXKXKKXRXXXXXXXXXXXXXXXXXXXXXXXXXXXXXXXXXPXXPXXXKXXXXPXXXXXXXXXXXXXXXXXXXXXXXPXXXXKXXXRXPRXXPKXXXXKXXX
O95741 557
XXXPXXXXXPXPPXXXXXXXRXXXRXXXXXXXXRXXXXKPXPXXXXKXXXXXXXXXXXRXXXXRXXXXPXXXRXXXXXXXXXXKXPXXXXXXXXXXXXXXPRXXXXXXXXXXXXXXXXXXXKXXKPXXXKXXKXXXKXXXXXXXXXXXXXXXXXXXXXRXXKXXXKXXXXKXXPXXXXXKXXXXXXXXXXXRXXXXKXXXXPXXXPXRXXXXXXXXXXXXRPXKXXXXXXXXXXKXXXXXXXXXXXXXXXXXXXXPXXXXXXXXXXPKXRXKKKXXKXXXXXXXXXXXXXKXXXXXXXXXXXXXXXXXXXXXXXXXXXXPRXXXXXXXXXPRXPXXXXXXXRXXXXXXXXXXXXKRXPXXXXXXRXPPXXXXXXXXXXXXXPXXPXXXXXXXXXXXXRRXXPXXXXXXPXXXXPXXXRXXXPXXRXXXXXXXXKXXXXXXXXXXXXXXXXXXRXXXXRXXRXPXXXXXXXXXXXXXXXXRXXXXXXXPXRXPRXXPXXRXXXXXXPXRXXKXXXPXXXXKXXXXXXPRXXXXXXXXXXXXPXXPRPXXXXXXPXPXP
O95857 204
XXXXXXXXXKXXXXXXXXXXXXXXXXXXXXXXXXXXXXXXXXXRXXXXXXXXXXXXXXXXXXXXXXXXKXXXXXXXXXXXXXXXXXXXXXXXXXXXXXXXXXXXXXXXXXXXXXXXXXRXXXXRXXXXXXXRXXXPXXXXXXXXXKXXXXXXPXXPXXXXXXXXXXRXXXXXXXXXXXXXXXXXXXXXRXRXXKXPRXXPXXXX
O96002 111
XXXRXXXXKXXXXXXXXPXXXXXXXXXXXXXXXXXXPXXXXXXXXXXXXXXXXXXXRXXXXXXXXXXXXXXXXXXXXXKXXXXXXXKXXPXXRXXXPRXXPRXXXXXXPXK
O96004 215
XXXXXXXXXXXXXXXPXPXXPXXXXPXXXXPXXRXXXXRPXXXXXXXXPXXXXPXXPXXXPPPXXXXXXXXXXPXXRPXXXPXRXXXXXXRXXRRKXXXPKKXRRRXXXXXXXXXXXRXXXPXXPXXXKXXKXKXXRXXXXXXXXXXXXXXKXXXXXXPXXXKXXXKKXXXXRXXKRKRXXXXXXXXPPXXXPXXKRXKXRXXXPXXXXXXXXXX
P00846 226
XXXXXXXXXXXPXXXXXPXXXXXXXXPPXXXPXXKXXXXXRXXXXXXXXXKXXXKXXXXXXXXKXRXXXXXXXXXXXXXXXXXXXXXXPXXXXPXXXXXXXXXXXXPXXXXXXXXXXRXKXKXXXXXXXPXXXPXPXXPXXXXXXXXXXXXXPXXXXXRXXXXXXXXXXXXXXXXXXXXXXXXXXXPXXXXXXXXXXXXXXXXXXXXXXXXXXXXXXXXXXXXXXX
P01282 170
XXXRXKXXXXXXXXXXXXXXXXXXXXPXXRXPXXXRXXXRXPXXXXXXPXXXXXKXXXXXXXXXXXXXXXPXXXXXRXXRXXXXXXXXXXXKXXXXXXXKKXXXXXXXKRXXXXXXXXPXPXKRXXXXXXXXXXXRXRKXXXXKKXXXXXXXXKRXXXXXXPXXPXXXXK
P05014 189
XXXXXXXXXXXXXXXXKXXXXXXXXXPXXXXXXXRRXXXXXXXXXRXXXXXXXKXRXXXXXPXXXXXXXXXXKXXXXXXXXXXXXXXXXXXXXXXXXXXXXXXXXXKXXXXXXXXXXXXXXXXXXXXXXXXXPXXXXXXXXXXRKXXXRXXXXXXXKKXXPXXXXXXRXXXXRXXXXXXXXXKRXRRKX
P09629 217
XXXXXXXXXXXXKXPXXXXXXXXXXXPXXXXXXXXXXPXRPXXXXXXXXXXXXXXXXXXPXXXXXXXXXXXXXXXXXXXXXPXXXXXXXXPXXXXXXXXXPXXXXKXXXXKXXRXXXXXXXXXXRXXPXXRXXXXXRKRXRXXXXRXXXXXXXKXXXXXRXXXRRRRXXXXXXXXXXXRXXKXXXXXRRXKXKKXXKXXXPXXXXXXRXXXXXXXXX
P0DPD7 255
XXXPXXXRXPPXXPXRXXXXRXXXXXXXRXXXXXXXXPXXXXXXXXXXRXXXXPXXRPXXRXXXXXXXXXXXXXXXXXXXXPXXXXXXXXXXXXXXXXXRXXXXPXXRXXXXXXRKXXXPXXXXXXXXXKXXXXXXXXXXRXPXXXXXXXXXXXXXXXXXXXRXXXPXXRXXXXXXXXPXXRXRXXXXXXXXXXXRXXXXXXXXXXXXXXXXKXXKXXXXXXXXXXXXXXPPRPPXXPXXXXXXXXXXXXXXXXX
P10696 532
XXXPXXXXXXXXRXXXXXXXXPXXXXXPXXXXRXXXXXXXXXKKXXPXXXXXKXXXXXXXXXXXXXXXXXXRXXKXXKKXKXXPXXXXXXXRXPXXXXXKXXXXXKXXPXXXXXXXXXXXXXKXXXXXXXXXXXXRXXXXXXXRXXXXXXXXXRXKKXXKXXXXXXXXRXXXXXPXXXXXXXXXRXXXXXXXXPXXXRXXXXXXXXXXXXXXXXXXXXXXXXRKXXXPXXXPXPXXPXXXXXXXXRXXXKXXXXXXXXKXXXXRXXXXRXXXXXXXXXPXXXXXXXXXXPXXXKXXXXRXXXXXPXXXXXXXXXXXXXXRXPRXXXXXXXXXRXXXXXXXXRXXRXXXXXXXXXXXXXRXXXXXXXXXXXXXXXXXXXXXXXXXXXPXRXXXXXXXXPXKXRXRKXXXXXXXXXXPXXXXKXXXRPXXXXXXXXXPXXRXXXXXPXXXXXXXXXXXXXXXRXPXXXXXXXXXXXXXXXXXXXXXXXXXPXXXXXXXPRXXXXXXXXPXPXXXPXXXPXXXXXXXXXXXXXXP
P12268 514
XXXXXXXXXXXXXPXXXXXXXXXXXXXXXXXXXXXXXXPXXXXXXXXXXXXXXXXXKKXXXKXPXXXXPXXXXXXXXXXXXXXXXXXXXXXXXXXXPXXXXXXXRKXKKXXXXXXXXPXXXXPKXRXRXXXXXKXRXXXXXXPXXXXXRXXXRXXXXXXXRXXXXXKXXXXXXXXXXXXXKRXXXXXXPXXXXXKXXXXXXXRXKKXKXPXXXXXXXXXXXXXRXXXKKXRXXPXXXKXXKKXXXXXXXXXXXXXXKXRXXXXXXXXXXXXXXXXXXXXXXXXXXXXKXXKXKXPXXXXXXXXXXXXXXXKXXXXXXXXXXRXXXXXXXXXXXXXXXXXXRPXXXXXXKXXXXXRRXXXPXXXXXXXXXXXXXXKXXXXXXXXXXXXXXXXXXXXXPXXXXXXXXXRXKKXRXXXXXXXXXKXXXXXXRXXXXXXKXKXXXXXXXXXXXKXXXXKXXPXXXXXXXXXXXXXXXKXXXXXRXXXXXXXXKXXKRXXXXXXXXXXXXXXXXXKRXX
P12872 115
XXXRKXXXXXXXXXXXXXXXXXXXXXXPXXXXXXXXRXXXKXRXKXXKKXXXXXXRXXXXXPXXPXXPXRXXXXXXXKXXXPXXXXXRXXXRXXXKXPXXXXXXXXXXXPXXXXK
P28300 417
XRXXXXXXXXXPXXXXXXXXXXPPXXXXXXPPRXPPXXPXXXRXXXXXXXXXXXXXXXXXXXXXXPXRRRXPXXXXPXXXXXXXXXPRXPXXXXRXXRXXXXRXRXXXXXXXXXXRPRPXXRXXXXXXXXXXRXRXXXXXRXXXXXXPXXXPXXXXXRPPXRXXXXXXXXPXXPXKXXXXXPXXXXXXXXXRPRPXXRXRPXXXXXXXXXXXPXXXXXPXXXXXXXXXXKXXXXXXRXXXXXXXXXXXXXRXXXRXXXXRXXXRXPXRXKXXXXXXXXPXRPRXXXXXXXXXXXXXXXXXXXXXXXXXXXXXRRXXXXXKXXXXXXXXXXXXXXXRRXXXXXXXXXXXPXXXXXXXXXXXXXXXXXXXXKPXXXXXKXXXXPXXXXPXXXXXXXXXRXXXRXXXXXXXXXXXXXXPX
P28347 426
XXPXXXXXXXXPXXXXXRXXXXXXKPXXXXXXXXXXPXXXXXXXXXXXXXPPXXRRKXXXXXXXKXXXRXXXXXRXXKXRXXKXRXRKXXXXXXXXXXRRKXRXXXXKXKXXXXKXKXXXXXXXXXXXXXXXXXXXXXKXXXPXXPRPXXPXXPXXXPXXXXXXXPXXXXXXKPXXXXXXPXXPXXXXPXPXXXPXXXPXPXXPXXXXRXXXXXKXRXXXXXXXXXXXRXPXXXXKXXXXXXXXXXXXXXXPXXXXXXXRXXXXKXPXKKXXXKXXXXKXPXXXXXXXKXXXXXXXXXXXXXXXXXXXXXXXXXXXXXXXXXXXKXXXXXKXXXXKXXXXXXRXXXXRXXXRXXRXPXXXXXXXXXXKXKXXPXKXXXXXXXXXXXXXXXXXXRXXXXXXXXXXXXXXXXXXXXXXXXXXXRXXKX
P31749 480
XXXXXXXKXXXXXKRXXXXKXXRPRXXXXKXXXXXXXXKXRPXXXXXRXXPXXXXXXXXXXXXKXXRPRPXXXXXRXXXXXXXXXRXXXXXXPXXRXXXXXXXXXXXXXXKKXXXXXXXXRXXXPXXXXXXXXXXXXXXKPKXRXXXXXXXXXKXXXKXXXXKXXXXKXKXXXRXXXXKXXKKXXXXXKXXXXXXXXXXRXXXXXRXPXXXXXKXXXXXXXRXXXXXXXXXXXXXXXXXXRXRXXXXXRXRXXXXXXXXXXXXXXXXKXXXXRXXKXXXXXXXKXXXXKXXXXXXXKXXXKXXXXXKXXXXXPXXXXPXXXXXXXXXRXXXXXXXXXXXXXXXXXRXPXXXXXXXKXXXXXXXXXXRXPRXXXPXXKXXXXXXXKKXPKXRXXXXXXXXKXXXXXRXXXXXXXXXXXXKKXXPPXKPXXXXXXXXRXXXXXXXXXXXXXXPPXXXXXXXXXXXXRRPXXPXXXXXXXXXX
P43378 593
XXPXXXPRPXXXPXXXPXXXXXXKXXXXXXXKXXXXXXXXPXXXXXXXKXXXXRKXXXXRXXXXXXXXRXXRRKXXXXKXKPXXXPXRXXXXXXKXXXXXXRXPXXXXXXXXXXRXXXPXKXXXXXXXXXXXXXXXRXXXXXXXXRXXXXXXXXXXXXXXXXXXXXXXKKXXXXXKXXXPXRXKKXXXXXXPXXXRXPXXXXXXXXKXKXRXRXXXXKXXXXXXXXPRXXXPXXXXXXXKXXXXXXXXXXXPXXXXXPXPXXXXXXXXXPPXXXXXXXXXPXPXXXXXXXXXXXXXXRXKXXXXXXXXXXRRXXPXXXXXXXXXPXXXXKXRXXXXPXXXXXRXKXXKRXXXXXXXXXXXXXXXXXKXKXXXXXXXXPXXXXXRXXXXXXXXXKXXXXXXXXRXXXXXRRKXXXXXPXXKXXRXRXXXXXXXXXXXXXXXXXKKXXXXXXXXXXRXKRXXXXXXXXXXPXXXXPXXXXXXXXXXRXXRXXXXXXXXXXXXRXKXXXPXPPXXXXXXXXXXRXXXXXXXXXXXXXXXXXXXXXXXXXXXRXRXXRXXXXXXPXXXXXXXKXXXXXXXKXXXXXXXXXXXXXXXX
P48995 793
XXXXXXPXXXXXXXXXXXXPXXPXXXXPXXXXXXKXXRXXKXXXXXXXKXXXXXXXKXXXXXXKKXXXXXXXXXXXXXXXXXXXRXXXXXXXXXXXXXXXXXXXXXXXXXXXXXXXXXXXXXXXXXXXXXXXRPKRXXRPXXXKXXXRXXXPXXXXXXXXXPXXXXXXRXXXXXXXXXXKXXXXXPKPXXXXXXXXXXXXKXKKXXXRXXRXRXXXXRXXXXPXXXXXXXXXPXXRXXXXXXXXKXXXXXXXXXRXXXXXXXRXXKXXXKXXXXXXRXXRXXXXXXXXXXXXXPXXKRXXXXXRXXXXRXKXXXKXXXKXXXXXXXXXXXXXXXXXXXXXXXRRKPXXKKXXXXXXXXXXXPXXXXXXXXXPKXXXXRXXXXPXXKXXXXXXXXXXXXXXXXXXXXXXXXXKKXXXXPXXXRXXXXXXXXXXXXXXXXXKRXXXXXXXXXXXXXRXXXXXXXXXXXXXXXXXKXXXXXKXXXXXXRKXXXXXXPXXXXXXXXXXXXXXXXXRXXXXXXXXXXXXPXXXXXXXXXXXXXKXXXXXXXXXXXXXXXXXXXXXKXXXXKXXKXXXXXXXXXXXXXXXXXXXXXXXXXXXXXXXXXXXXXXXXRXXXXXXXXXXXXXXXXXXXXXXXXXXXXKXXXXXXXKXXXXXXXXXXKXXKXXRXKXXXXXXXXKXXXPPPXXXXPXPKXXXXXXXXXXKXXXXXXXKXKXKRXXXXKXXRXXKXKRXXXXXKXXXXXXXRXXXXXRXKXXXXXXXXXXXXXXXRXXXXKXRXXXRXXXXXRXXKXXXXXPRX
P60709 375
XXXXXXXXXXXXXXXXXKXXXXXXXXPRXXXPXXXXRPRXXXXXXXXXXKXXXXXXXXXXKRXXXXXKXPXXXXXXXXXXXXXKXXXXXXXXXXRXXPXXXPXXXXXXPXXPKXXRXKXXXXXXXXXXXPXXXXXXXXXXXXXXXXRXXXXXXXXXXXXXXXXPXXXXXXXPXXXXRXXXXXRXXXXXXXKXXXXRXXXXXXXXXRXXXRXXKXKXXXXXXXXXXXXXXXXXXXXXXKXXXXPXXXXXXXXXXRXRXPXXXXXPXXXXXXXXXXXXXXXXXXXKXXXXXRKXXXXXXXXXXXXXXXPXXXXRXXKXXXXXXPXXXKXKXXXPPXRKXXXXXXXXXXXXXXXXXXXXXXKXXXXXXXPXXXXRKXX
P61201 443
XXXXXXXXXXXXXXXXXXXXXXXXXXXPXXXXXXXXXXXKXXKXXXPKXXXXXXXKXXXXXXXKXXXXXKXXKXXXKXXXKXXXXPXXXXRXKXXXXXXRXXXXRXXXXKXXXXXXXXXXXXKXXXXXXXXXXXXXXXXKXXKXXRXXXKXXXKXXKXXXXRXXXXKXXKXXRXXXXXXXXXXXXXXXKKXXXXXXXXXXXXXXXXXXKXXKKXKXXXXXXXXXKXXXPXPXXXXXXRXXXXKXXXRXXXXXKXXXXXXXXXKXXXXXXXPRRXXXXKXXXXXXXXXKXXXXPXXXXXXKPXKXXPXXXXXXXXXXXXXXXXXXXXXKXXKXXXXXXXXXPXXRXXXXXXXRXXRXXXXXKXXKPXXRXXXPXXXKXXXXXXXXXXXXXXXXXXXXXXXXRXXXXXXXXXXXXXKRXXXRXXXXXKXXXXXXXXXXXXXXKXX
Q01658 176
XXXXXXXXXXXXXPRXXXXKXXKXXXPXXRXXXXXRXXXXXXXXXXXXXXXXXXXXXXXKXXKKXXXPXXXXXXXXXXXXXXXXXXXKXXXXXXKXXXXKRRKXXXRXXXXXXPXXXXXRXXXXXXXKXRXXXXXXXXXXXXXXXXXXXXXXXXXXXXXXXXXXXXXXXXXXXXXX
Q02962 417
XXXXXKXXPXXXXXPXXXXXXXXXXXXXXXRPXPXXXRXRXXXXXXXXXRPXXXXRXXRXXXXXXXKXXXRXXXXXXXKPXXXXXXKPKXXXPKXXXKXXXXKRXXPXXXXXXXRXRXXXXXXXXXXXXPXXXXXXRXXRXKXXXPXXPXPXXXXXXXXXPXXXXXPXXXXPPXXXXXXXPXXXXXXXXXXXXPRXXXXKRKRXXXXXXXXPXXXRXXXXXXXXXXXRXXXXXXXPXXXXXXXXXXXRKXXRXXXXXXXXXXXXXRXXXRPXXPXXXXXXXXXKXXXXXXXXXPXXXPXXXXXKXXXXXXXXPXXXXXXXXXXXXPXXXXRXXXXXXXPXXPPXXPPXXXXXXPXXXXXXXXPXXXXXXXPXXXPXXXXXXXXXRXXXPXXXXXPXXXXXXPRXXXPXXXXXXXXRX
Q04609 750
XXXXXXXXXXXXXXXRRPRXXXXXXXXXXXXXXXXXXXXXXXXKXXXXXXXXXPKXXXKXXXXXXKXXXXKKXXXXXXXXPXXXXXXXXXXXXKXXXXXXKXXXXXXXXXXXXXXXXXXPXKXXPXXXXXXXXXXXXXXXXXXXXPPPPXXXXXXXXXPPXXXXXPXXXPXXXXXXXXXXRXXXXXKXXRXXKXXXXXKXXXXRXXKXXRXXKXKXXXXXXXKXXXXXXXPXXXXXPXXKXXPXXXXXPXXXXXRXXXXXXXXXXXPXXPXXPXXXXXXRRXXXXXXXXPXXPXXPXXXXXXXKXXXKXXXXXPPXXXXRXXXKXPXXXXPXXXXXXXXXKXKXXXXXXXXXXRXXXXXXXXRXXXXPXRXXXXXXXRXXXXXXXXXPXXXXXXXXXXXRXXXXXKKXXXRPRRXXXXXXXXXXXXXXXXXXXXXXXXXRXXXXRXXXXXXXXXXXXXXXXXRXXXXPXXXXXXXXXXKXXKXPXXXXXXKXXXXXXXKKXPXPXXXXXPRXXKXXXXXXXXXXXXRXXXXXXRXRXXKXXXXXKXXXXPXXXXXXXXXXXXXKXXXPXXKXXXXXXXXRXXXXXXXXXXXXXPXXXRXXXXXXRKXXXKXXXXXXKXPXXXKXXXXXXXXXXXXXKXXXXXXXKXXXRXXXXXKXXPXXXRXXXXXXXXXXRXXXXPXXXPXRPXXRXXXXXPXXXXKXXXXXXPXXXXXXXXXXXKXXPXKXXXXXKRXXXXXXXXXXXXXXXXXXXX
Q13263 835
XXXXXXXXXXXXXXXXXXXPXPXXXXXXXXKRXXXPXXXXXXXXXXXXXXPXXXXXXXXXXXXXXXXXRXRXRPXRXPRXXPXXXXXXXXXXXPXXPXXXXXXXXXXXXXXXXXXXXPXXKXXXXXKXXXXXXXXRXXXXKXXXXXXXXXXXXXXXXXXXPXXXXXXXXXXPXXXXXXXXXXRXKXXKXXXXRXXXPXKXRXXXRXXXXXXXKXXPXXXXXXXXXXXXXRXXXXXXXKXXXXXXXXXXXRXXRKXXXXXXKRXXXKXXXXXKXXKXXRXXXRXXXXXXKRXXXXXKXXXXXXXKXXXKRXRXXXXXXXKXXXXXXXRXXRXXXXXXKXXKXXXXXXRXXXXXXXXXXXXXXXXXKKXXXXXXXRXXKXXXXPXXPXXXXKXXXXXXXXXKXXXXXXKXXXXRPXXXXXXPXPXXPPRXPXPXXKXXXXXXXPXXXXXXXXXXXXXXPXXXXXPXXXXXKRXRXXXXXXXXXXRKXPRXXXXRXXXXXXXXXXPPXXKXXPXXXXXXXXXXXXXRXXXXXXXXXPXXXPXXXPXXPPXXXXXXXKXXXXXXXXXXPPXXXXXPXXKPXXXXXXXXPXXXXPRXXXPXXXXXXXXXXXXPXXXXXPXXXPXXXXXXXXXXRXXXKPXXXXXXXXXXXXXXXXXXXPXXXXXPXXXXXXXXXXXXPXXKXXXXXXXXXXXXXXXXXXKXXPXXXRKXXRXXXXXXXXXPXRPXXXXXXXXXXXXXXPXXXXXXXXXRXRXXXKXXPPXXXPXXXXXXXXRXXKXXXKXXXXKXXXXXXXXXXRXXXXRXXXXXXXXKXXXXXXXPPPXXXPXXXXXXXXXXXXPXXXP
Q13522 171
XXXXXXPRKXXXXXPXXXPXXXPXXXXXXRRRRPXPXXXXXXXXXXXPXXXXXRXPXPXXKXXXXXXPRXRKKXXRXXPXXKXXXXXXXXXXXXXXXXXXPXXXXXXXXXXXXRPPXXPXXXXXXRXXXXXXXKKXXXXXPKXXXRXXKXPXXKXPXXXXPPXXXKXXXXX
Q14185 1865
XXRXXPXKRXXKXXXXXXXXXXRXXXXXXXXXXXXXXXXXXXXXXXRXXXXRKKXKKXXXPXXXXXXKXXXXXXKXXXXXXXPXXXPXXXXXXXXXRXXXXXXRXXXXXXXRXXXRXXRXXXXXXXXXRXXXXXXXXPXXXXKXXKKKXXXKXXXXXRXXXXXXXXRXXXXXXXXPXXXXXXXXXRXXXXXXKXXXXRXXXXKXXKXXXXXXRXXKXXXXPXXXXXXXXKXXXXKXXXXXXXXXXXXXPXXXKXXXXXXXXRXXXXXXPKXXXRXXXXRXXXXXXXXKXXKRXKXXXXXXXXRXXRXXXRXXXXRKXXXXXRRPXXXXXXXXXXXXXXKXXXXXKXXXXPXXPXXXXXXXXXXXXXKXXXXKXXXXKXXXXXXXXKXXPXXXXXXRKXXPXXXXRXXXXXRKXXXPXXXXPXXXRXXXXXXXXXXXXXKXXKXXXKXXXXXXXXXXXXXKRXXXXXXPXXXXXXXXXXKXXXXXXXKXPRXXXXXKXXXPXXXXXRXXXRXXXRXRXXXXXKXKXXKXXXXXXXKXXRXXXXXXRXXXXXXXXXKXXXKKXXXXXXXXXXPXXKXXXXXKXXXXXXKXXXXXXXXXXXKXXXXXXXXXXXXKXXXXXXXXXXXKXRXXXXXXXXXXRXXXKXXXXXXXKXXXXXXXXXXXXXXXXXXXXXXXXXXXXXXXXXXXXXXXRKXXXXXPXXXXXXKKXXXXXXXXXKXXKXXKXXXXXXXKPXXXXXXXKXXKXXXXXXKXXXRXRXXXXXXXXXKXXXXXXXXXXXXXRXXXXXXXXXXXXXXRXKXXXXKXXPXXXXXXKXXXXPKXXXKXXXXXXXXXPXXXXXXXKXXXXXXXXXXXXXXXXXXRXXXXPXXXXXXKXXXXRXXXXXXXXXXXXXXXXXXXRKXXXPXXRXXXXXXXKXXRXXXRXXXXXXRXXXXXXXXXXXXXXXXRXXXXXXXXXXXKXXXKXRXXXXXXXXXXXXXXKXXXXKXXXPXXXXXXXXXXXKXXXRXXXXXXXXXXKKXXXXXXXXXXXXXXXXXXXXXXXXXXXXXXXXXXXXKRXKXXXKXXXXRRXXXXXXRXXXXXXXXXKXKXXPXXXXPXXXXXXXPXXXXRKXXXPXXXXXXXXXXXXXRXXXXXXXXXXXKXXXXXXXXRXXXXXKXXXXKXXXXXXRKXKXXXKXXXXXXKXXXRXXXRXXXXRXXXXXXXKXXRXXXXXXXXXXXKXXXRXXXXXRXXXKXXXXXKXXXXXXXXXXXXXXXXKXXKXXXXXXXXXXXXRXXXXXXXXXXXKXXXXXXXXXXXXKXKXXXXXXXXXKXXXXXXXXXXXXXXXXXXXXKKXXXXXXXXXKXXRPKPXXXXXXXXXXXXPXXXRXKXXXXRXKXXXRRXXXXXRXXXXXPXXXKXKXXXPPXXXXKXXPXXXXXXXXXKPKXXXPPKXXRPXXXXXXXXXRXXXXXRXXXXRPXRKXXKXPXXXXXXXXXXRXXXXXXXKXPXXXRXXXXKXXXXXXXXPXXXXXXXXXXXXXKXXXXXXXXXXXPXXPXXPXXXXXXXXXXPXXXXXXXXXXKXXXXXRXXXXXPXXXXKXXKXKXXXXXXXPXXXXXXRXXXXKXXXXXRPXXXRXXXXXKXXKXKXXKXXXXRXXPXXXXXRRXXRPRXXXRXXXXPXXXRPXXXXXXXXXXXXXXPXRPXXXXXXXXPXXPKKXXXRXXXKXXKXXXXKXKKXKKKXKRXXKXXXXXXKXXKPXXXXXXXXXXXXXXXXXXPXRPXRPKXXXXXXXXXXRRXXXXPXXPXXXXXPPPXXPRXKXXXXXXXXXXXXXXXXXXXXXXPPPXPXKXXXXXXXXXXXXXXXXXXPXPPPPPPXXRXXPPPXPXKXPPPPPPKXXRKXXXXXXXXXX
Q15032 1099
XRXXXXXXXKXXXXXXKXXXXXXKXXXRXXXXXKXXXXXKXXXXKXXXXXXXXXXXXRPXXXXXXXXKRXKXXXKXKXXRXXXXXXXXPPPPXPXXXXXXXXKXXXXXXXXXXKXXKPXKXXXXKXKXXXKXPRKXXXRXXXXXXXXXXXXXXXXXXXXXXKXXPRXRXXXXKXXXXXXXXXXXXXXPRKKXPPXXXXXRXXXXRXXXXXXXXXXXXXXXKXXXXXKXXXXRXPXXKXXXXXKXXKXXXXXKRXXXKRXXXXXXKXXXXXRXRXKXXRRXKXXXXRXXXXXRXRXRXXXXXXXXXXXXXXXXKRXXXXXXXXXXXRRXXXRXXKXXXXRXXXXXXXXXXXXXKXXXPRPXXXXXXXXXXRXXKPXXXKXXXXXXXXXXXRXXXXXXXKXXXRXXKXXXXXXXXXXXXXXXXXXXXXPXPXXXXXXXXXXXPXXXPXXXXXXXXXXXXXXXXXXXXPXXXXXXXPXXXXXXPPXXXXXXPXXXXPXXXPXXXPXXXXPPXXXXPXRXXXPXPPXPPXPXPPXXPXXXXXXXXXXXXXXXXXXXXXRXPXXXXXXPXXXXXXXXXXXXXPXXXXXXXXXXPPPXPPPPPPPPPPPPPXPPXXPXPXXXXPXXXXPXXXPXXXXXXXXXXPXPXXPXXXXXPXXXXXXXPXXRPXPXXXXXXXXXXPXPXPXXXXXXXXXPXXXXXXXXXXXXXXPXXXXXXXXXPXXXXXXXXXXXXPXXXXPXXXXXXPXXXXXXPXXXXXXPXXXPXXXXXXXXPXXXXPXXXXXXPPXXXXXXXXXXXXXXXPXXXXXXXPRXXXPXXXXXXXXXXXXXXPPPPPXXXXXXXXXXXPXXPXXXXXXPPXXKXXKXXXXXXRXXKXXXXXXXXXXXXXXPXXXXPXXXPXXXPXPXXXXXXKXXRPXXPPXXXXPXXXRPXXPXXXXXRXPXXXXPXXXXPPXXXXXXXPXXXXXPXXRXXXRXRRXXKKXXXXXXXXXXXXXXKXXXXXXXPXXXXRXXXXKXXXXXXKXXXKXRXXRXPXXXPRRXPXXXXXXXXXXXPXRXKPXXXXXXXXXXXXXPXXXXXXXXXKKXXXXXXKXKXRXXKKXXXXXXXXRXXXX
Q16568 116
XXXXRXRXXPXXXXXXXXXXPXXXXRXXXXXXXXPRXXXXXXXXXXXXXXKXXXXXXXXXXKKXKXKRXPXXXKKXXXXPXXXXXXXXXXRKXXRXXKXXXXPRXXXXXXXXXKXX
Q3ZCX4 644
XXXXXXXXXXXXXXXXRXXXXXXRKXXXXXXXXXXXXXXXXXRPXXXXXXKXXXXXXXXXXXXXXKPXXRXXXRXXXXXXXXXXXXXXXXXXKPXXXXKXXXXXXPXXXXXXXXXRXXPXXXXXXXXXKKXXXXXXRKXXXXXKKXXXKXKXXXXKKXXKXXPXXXXXXXXRXXXXXXXXXXKXXXXXXXXXRXXKXXXRXKXXXXXXKPXXXXXXXXXXPXKXXXXXXXXXXKXXXXRXXRXXXXXKPXXXKXXXKXXXRKXXXXXXXKXXXXXKPXKXXXXXKXXXXXXXXXRXXRXXXXXKPXXXKXXXKXXXXKXXXXXXXRXXXXXKPXXXKXXXKXXXXKXXXXXXXKXXXXXKPXXXXXXXRXXXRXXXXXXXXRXXXXXKPXKXXKXXKXXXXXXXXXXXXRXXXXXKPXXXXXXXKXXXXXXXXXXXXRXXXXXKPXXXKXXXKXXXRKXXXXXXXKXXXXXKPXXXXXXXKXXXXXXXXXRXXRXXXXXKPXXXXXXXKXXXXKXXXXXXXKXXXXXKPXXXXXXXKXXXXRXXXXXXXKXXXXXKPXKXXXXXKXXXRXXXXXXXXRXXXXXKPXXXXKXXKXXXXXXXXXXXXRXXXXXKPXXXXXXXKXXXXRXXXXXXKRXXXXXRXXXX
Q495T6 779
XXKXXXPXXXXXXXXRXXXKRPXXXXXXXXXXXXXXXXXXXXXXXXXXXRRXKXXPRXXXRXXXXXXXRXXXKRKPRXXPXXXXXXXXXXXPXXXXXXXRXXXXXXPXXXPXXXXXXXXXXXXXRRXXXPXXXXRXXXXXXXRXXXXXXXKXXXXXXXXKXRPXXXKXRXXXRXXXXXXXXXKRXXXPXXXXXXXXXXXPXXXXRXXXXXXXXXXXXRXXXXXXXXXXRRXXXXXXXXXXXXXXXRXXXXXXXPXXXXPXRXXXXXXXXXRKXRXXXXXXXXXXXXXXRXXXXXPRXXXXXXXXXXXXXXXXXXXXKXXXPXXXRXXXXXXXXRXXXXXXXXXXXXKXXXXXXXXXXXXXXXKXKXXPXXXXXXXXXPXXXXXXXXXXXXXXRXXXXXXXXRXXXXRXXXXXXRXKXXRXXXRKXXXXXXXXXXRXRXXXXXXXXXXXXXXXXXXXRXXXPXXXKXXXRXXXXKXRXXXXXXXXXXXXXXXXXKKKXXXKXXXXRXXXXXPXXXXXXXXRRXXXXXXXXXXXXXXXXXXXXXXXKXXXXRXXRKXRXKXXPXXXXXXXXXXXXXXXPXRXXXXXPXXXXXPPXXXKXXPXXXXXXXXXXXXXXXXXXXXXXXXRXXXKXXXXXXXXXXXXXXXXRXXXXXXXXXXXXXXXXXXXXXXXXXXXXXXXXXXXXXXXRXXXKXXXKXXXXXXKXXXXPXXXXXXXXXXXXXXXXXXXXXXRPXXXXXXXKXXXXXPXKXRXXXXXXXXXXXXXXXXXXRXXPXXPKXRXRXX
Q4U2R8 563
XXXXXXXXXXXXXXRXXXXXXXXXXXPXXXXXXXXXXXXXXXXXPXXXXRPPXXXXXXKXXXXXXXXPRXRXXXPXXXXRXXXPXXXXPXXXXXXXXXXXXXXPXXXXXXXXXXXXPXXXXXXXXXXXXXRXXRXXXXXXXXXXXXXXXXXXXXXXXRXXRRKXXXXXXXXXXXXXXXXXXXPXXPXXXXXRXXXXXXXXXXXXXXXXXXXXXXPXXXRXXXXXXXXXXXXXXXXXXXXXXXXXPXXRXXXXXXXXPXXXXXXXXXXXXXXXRXXXXXXRXXXXXRXXXRXXRXXXKRXXXXKXXXXXXRXXXXKXXXXXKXXXXXXXXXRXPXXRXXXXXXXXXXXXXXXXXXXXXXXXXXXXXXXXXXXXXXXXXXXPXKXXXXXXXXXXXRRPXXXXXXXXXXXXXXXXXXXPXXXXXXRXXXXXXXKXXXXXXXXXXXXXXXXXXPXXXRXXXXXXXXXXXRXXXXXXPXXXXXXXXXPXXPXXXXXXXPXXXXXXXXXXPXXXXXPXPXXXXXXXXRXXPXXKXXXXXPRKXKXXRXXXXXXKXXXPXXXXXXXKXXX
Q5JR59 1369
XXXPXXPKKXXXXXXRXXRXXXRXXXXXXXXXXXXXXXXXXXXXXXXXXXXKXXXXXXXXXXXXXXXPXXRXXXXKXXXXXXXXXKXXXXXXXXXKXXRXXXXXXRXXXXXXXXXRXXXXXXXXRXXXXPXXXXXRXXXXXXXXXXXXKRXXXXPRXXPKXKXXKXXXXXXXRRXXXXRXXXXXXXXXXXXPXXPXPXXXXXRXXRXXXPXXXXXPXKXXPXXXXPXXXPXXXXXXXXKXXRXPKPXXXXXKXXXPXXXXXXXXXXXXXXXXXXXXXXXPXPXXXXXXXXKXXPXKXXXXXXXXKXXXKXXXKXXPPRRXXXXXKXXXXXXXXXXKXXXXXXXXXRXPXXXXXPXXXXXXXXXXXXXXXXXXXXRXXXXXKRXXXPXXXXXXXXXPKXXXXXXXXXXXXPXXKXXPXXXXKXXXRXXXXXXPXXXXXXXXPXXXXXXKPXXXXXXXRRXXXXXKXXXXXXXXXPXXXXXKXXXPXPXXPXXXRXXXRXXKXXXXXXXXXRXXXXXXXKXXXXXXRXXXXXXXPXPXXPXXXXXXXXXPXXPXXXXXXXXXXXXXXXXPXXXPPPXXXXRXXXXXPKXPXKXXXPXXXPKPXXXXXKXXPXXXXXXXXXXXXKXXXRXXXKPXXXPKPKXXRPKXXXXXRRXPXXXXXXXXXXXPXXXPXXPPXXXXPXPXXXKXXXXXXKPXXXXXXKXKPXXXKPRXXXXXXXXXXXKPPXXPXXXXXXKXXXXXXXXPXKXXXXXPPXXXXXXPPXXXRXXXXXKPXXXXXXXXRXPXXKXRXXXXXXRXXXXXXXPPXPXXXXXXXXXXXPXXXXKKXXXXXXXKXXXPKXXXRPPXXXRXPXXKXXXXXXXRXXXXXXXXXXXXXXXXXPXXXRPXXRXXXXXXXXPXXKXXXPXKXXPKXXXRXXPPXXXXXXXPRRXXXPXPKXXXXPXXXKKXXXKXXXXXKPXXXXPKRXXXXXXKXXXPXXPKXRXXXXRXXXPPKPXPXXRXXXRXXXXRXKXRXXXXXRXXXXXXXXXKRXXXXXXXXXXXXXXXXRKXXXXXXKXKXXXXXXXXXRXXXXXXXXKXXKXXKXKXXXXRRXXXXXKRXXXXXXXXXXXXXXRXXXXXXXXXXRXXXXXXXXXXXXRXXXXXXXXXXXXXXXXXXXXXXXXXXXXXXXXXXXXXXKXXXXXXXXXXXKKXXXXXXXKXRXXXXXXXXXXXXXXXXXRXRXRRXXXXXRKXXXXXXXXXXXPXXXXXXXXKXXKXXXXXKXXXXXXXXKKXXXXXKXXXKXXXXXXKXXXXXXXXXXXKXRXXXXXXXXRXXXXXXXXXXXXXXKXXXXKKRXXRXXXXXXXKXXXXXPXXPXKXXPXXPXXRXXXXXPXXPXRXXXXPR
Q5JUK9 113
XXXXXRXRXRXRXRRXXXXXXXPXXXXXXXXXPXXXXXXXXXPPXXXXXXXPXXXRXXXXXXXXXXXXXXXXXXXXRXKXXXXRXXXPXXKXXXXPXXXPXKXPXXXXXXPXX
Q5MNV8 452
XXXRXXXXXXXXPXXKXRRXXRXXXXXXKXXXXXXXPXXXXXXXKXXPXXXXXXXXKXXXXKXXXXXXXXXKXXXXXXXXXXXXXXXXKRXXXXXXXXXXXPXRRXXXXXXXXXRXXXXXXKRXXXXXPXKXRXKXXXKXXXXXXXXKXXXXXXPXXXXXXXXXXXXXXXXXXXXXXXXXXRXXXXXXXXXXXXRKXXXXXXXKPXXXXKXXXRXRXXXRXXXXXXXXXRXXXXXXXXRXXKPXPXXXXXRXXXXXXXPXXPXXXXXXXXXXXXXPXXXXXXKXXXXXXKXXXXXXXKXXXXXXXXXXXXXXXXXPRXXXXXXXXRXXXXXXXXXXXXXXXXKXXXXRXXXXXRXXXXXXXXXXKXXXXXXXXXKXXXKXXKXXXXPXXRKXXXXXXXXXXXXXXXXXXXXXXXXXRXXXXRXXXXXXXXXXXXXXXXKXXXXXXXXXPXXX
Q5VSY0 366
XXXXXXXXXPXXXXRXXXXXXXXXXXXXXXPXKXKXRXXXKXXXXXXKXXXXXKKRXKRRKKKXXXXXXXXXXRXXXXKKXPXKXXXXXXXXXXXXPXXXPXXKXXRXXXXXXXRXRXXXXXXXXXXXXXXKXXXXXKXXXXXXKKXXXXXXXXXXXXKXXXKKXKRKXXXXKXRPXXXXXKXXXXXXXXXKKXXXXXXXXXXXXXXXXXXRXXXXXXKXXXRXKRRXXXXXXXXXXXXXXXXXXXXXXXKXXRXXRXKXXXXRKXXXXXKXKXXXXXXXXKXKXXKXRXXXXXKXXXXXXXKXKXXXXXXXXXXXXXKXXXXXXXXXXXXXXXXXRXKXKXXXXXXXKXXXXRKXKRXXXXXXXR
Q6SJ93 734
XXXXKXXXXKXXXXXXXXXRXRPXXXKXXXXKXXXXXXPXXXXXXXXRKXXXXXKXKXXXXKXXXXXXXXXPXXXXKXXXXXXXXXXXXRKXXRXXXXXXXKPXXXXXXXXXXXXXXXXRXKXXXXKXXXXXXXKXXXXXXXXXXPXKXXPXXXXXKXXXXXRKXXKXXXXXXRXXXXPXXXXXXXXXXXXXRXRKKXXKXXXXXXKXXKXXXXXXKXXXXXXXXXKXXRXRXXXXXXXXKXKXXXKKXXXKXXXXXXXXXKXXXXXXXKKKXXXXKXXXKKXKXXXXXXXXXXXXXXXXXKKKXXKPKKXXXXKXXXXXRXXXXPPXXXXXXXKXKXRXXXPRXRXXXXXXXPRKXRXXXXXXRRRPXXXRRXXXXXXXXKXXXXXXKXXXXXXXXXXXXXPXXKXXXXXXRKXXRXXXKRXXXXPXKXXXXXKKXXXKXXXXXXXXXXXXXXXXXXKXXXXXXXXXXXXXXXXXXXXXXXXXXXXXRXXXXXXXXKXXXPXXXPXXXXKXXKXXXXXXXXXPXPXXXXXXXPXXKXXXXXXXXXXXKXKXXXXXXPPXXXRXXXPXPXXXXXXXXXXPXXXXKKXXXXXXXPXXXRXKKXPXXXXXXXXXXXXXXXXXXXXXXXRXXXXXXXXXXXXXXXXXXXXXXXXXPXXXXXXKXXXXXXXXXXXXRXXXXXXXXXXXXXXXXXXXXXKKXXXXXXKXXXXXKXXXXXXXKXKXXXXXXXXXXXPXXX
Q6UX40 140
XXRXXXXXPXRXXXXXXXXXXXXXXXXXRXXXXXXXXPXXXXPXXXXKXXXXXXXXXXXXXXXXXXXXXXXXXXXXXXXXXXXXXXXXXXXXXXXXXXXXXXXRXXXXXXXXXXXXXXXXPXXXXXXXXXXXXXXKKKPX
Q6UXH1 353
XRXPRRXXXXXXPXXXXXPPXPXXXKKPXPXXRXRXXXXKXXXXXXXXXKKXXXXXXXXXXXKXXXKXXXXXXRXXXXXXXXXXXXXXXXXXXXXXXXXXXXXXXXXXKXXXPXXXXXXXXKXXKXXXXPXXXXPXXXXXXXXXXRPXXXXXXXXXXXXRXXXXXXRXXXXXXXPXXXXXXXXXXXXXRXXXXXXXXXXXXXXKXXXXXXXRXXXXXXXXXXXXXXXXXXXXXXXXXPPPXXXXXXXKXXXXXXXXXXXXXXXXXXXXXXPXXXKXXXXXXXRXXXXXXXXXXXXXXXKXXXRKXXXXXXXPXXXXXXXPXXXXXXXXXXXPPXXXXXXXXXXPXXXPXRXXX
Q6ZN19 808
XXXXXXXXXXXXXXXRXXRKXXXXXXXXXKXXXXXXKXXPXXXKXXXXXXRXRXXXXXXXXKXXXXXXXXRXXXXXXXXXKXXXXXKXXXXXXXXRXXXXXXXXXPXXRXXPXXXXXXXRKXXXXXXXXXXPXXXXKXXXRXKPXXXXXXXKXXRXXXXXXXXXXXXXXXKPXRXXXXXKXXXRXXXXXXXXXXXXRXKPXXXXXXXRXXRXXXXXXXXRRXXXXXKPXXXXXXXKXXXKXXXXXXXXRXXXXXKPXKXXRXXKXXXXXXXXXXXXXXXXXXKPXKXXXXXKXXKRXXXXXXXXXXXXXKKPXXXXXXXKXXXXXXXXXRXXXXXXXXXPXKXXXXXKXXXXRXRXXXXRRXXXXXKPXKXXXXXKXXXXXXXXXXXXRXXXXXKPXKXXXXXKXXXXXXXXXXXXRXXXXXKPXKXXXXXKXXXXXXXXXXXXRXXXXXKPXXXXKXXXXXXXXXXXXRXXRXXXXXKPXKXXXXXKXXXXXXXXXXXRRXXXXXKPXXXXXXXKXXXXXXXXXRXRKXXXXXKPXKXXXXXKXXXXRXXXXKXXXXXXXXXPXXXXXXXXXXXXXXKXXRXXRXPXXXKPXKXXXXXRXXXXKXXXXXXXRRXXXXXPXKXXXXXKXXXXXXXXXRXRRXXXXXKPXKXXXXXKXXRXRXXXXRXXXXXXXXKPXKXXXXXKXXRXRXXXXXXXXXXXXXKPXKXXXXXKXXXXRXXXXXXXRXXXXXKPXKXXXXXKXXXRRXXXXKXXRXXXXXKPXKXXXXXKXXXXRXXXXKXXXKXXXXXXXXKXXXXRPXXXXXXXXXPK
Q7Z417 695
XXXKPXXPXPXXXXXXXXPXXXPXXXXXXPXXXXXXXXXXXXXXXXXXXXXXXPXXXXXXXXXXXPKXXPKPXKXXXKXXXXXXXXXPKKKXXXXXXXXXXXXRXXXXKXXXXXXXXXPXXRXXXXXXXXXXXXXKXXXKXXXXXKXXXKXKXXXXKXXXXKKXXKXXXXKXXXXXXXXKXXXXPXPXXXXXXXXXXXXXXXXXKXXXXXXXXXXXXXXXPKKRKXRRXXXKXXXXXXXXXXKXXXXXXXXPXXKXXXXXXKPXXXXXKXXRXXXXKPXXKXXXXPXXXXRXKPXXXXXXRKXXXXKPXXXXKKXXXRPKXKXXXXXXXKXXXXXXXKPPPXXPXXXXXXKXXPKXXXXXKXKXXXXKXXXXXXXXPXXXXXXXXXXXXXXXXXXXRXXXXPXXXXKXXXXXXXXXXPXXXXXXXXXXPPXXXPXXXXXXXXXXPXXXXXXXXXXXXXXXXXXXXXXKXXXXXXPXXXXXXXXXXXXXXXPXXXXXXXXXXXXXXXXXXXXXXXPXXXPXXXXXKXXXXKXXXXXXXXXXPXXXXXXXXXXXPXXXXXPXXPKXXXXXKRXXPXXXXXXXKXXXXXXXXXXXXXPXXXXXXXKXXXXXXXXXXXXXKXXXXXXXXPXXXPXXXXXXXXKXXRXXRXXXRXXXXXXXXXRXXXXXXXKXXXXXXXXXKXXPKRXXXXXXXXXXPXX
Q7Z4M0 266
XXXXXKXPXXXXXXXXXXXXXPXXRXXRXXPXXXRXPPXPXXXXXXXPXPXXKXXXXXXXXXXXXXXXXXXXXXXXXXXXXXXXXXXXXXXKXXXKXXRRXXXXXXXXXXKXKXRXXRXXXXXXXKXXXXXXXXXXXXKXXXXXXXXXPXXXXXXXXXXPXPPRXXXXXXKXXXKXXPRXPXXXXXXXXXXXXXXXXXXXPXXRXXXXXXXXXXXXXXXXPXXXXXXXXXXXXXXPXXRXXXXXXXXPXXXXXXXKXXKKXXXXRX
Q86VZ1 359
XXXPXXXXPXXXXXXXXRXPXXXXXXPXXXXXXXXXXXPXXXXXXXXXXRRXXPRXPXXXXXXXXXXXXXXXXXXXPXXXXXXXXRXXXXXXXXXXXXXXXXXXXXXXXXXXXXXXXXXXRXXXXXXPXXXKRXRRRRXXXXXXXXXXXXXXXXXXPXXRXXXXXPXXXXXXXXXXXXXKXXXXPXXXXXXXXXXXXXXXXXXXPXXXXXXXXXXXXXKXXRXXXXXXRXXRRRXXXXXXXXXXXXXXXXXPXXXXXXXXXXXRXXXXKXXXXXXKXXXXXXXXXXXXXPXXXXXXXRXXXXRXRXXXXXRRXPRXXXXXRRXXXXXXRXXXXRXXXXXXPXXXXXXXRPXXXRXXXXX
Q8IWU5 870
XXPPXXXXXXXXXXXXXXXXXXXXXXXXXRXKXRXXRXRRXXRPXXXXXXXXXXXXXXXXXXXXXKXRRXXXXXXXXXXXXXXXXPXXXPXRXXXXXXKXXXXXXXXXXXXXXXXPXXXXXXXXRXXXXXXXXXXXRXXXXXKXXXXXXXXXXPPXXKXXXXXXKXXRXXXXXXXRXXXKXKXXXXXXKXXXXXXXXXXXXXXXRXXKKXXPXRPXXXXXXXXXPXXPXXXXPXXXRXXPXXXXXXXPXXXXXPXPXKXXXXRXXXPXKPXXXXXXXXXXRKRXXXXXXXXXXXXXXXXXXXXXXXXXXXXXXXXXXXXXXXXXXXXXKXKXXPXXXXXRXPXXXRXPXXXXXXXXPXXXXXXXXXPXXXXXXXXXXPXXXXXKXXXKXXXXXRPXXRXXXKKKXRXXRXXXXXXRXKXXXKRXXXKXXXXXXXXXPKXXRXKXXXXRXXXXXXXXXXXXKXXXXXXXXXKXKXXKXKXPXRXXXXRXXXXXXPKXXXXXXXXXXXXXXXXKXXXXXRRKKXXKKKXKXXXXRXRXXRXXXXXXXXRXXXXXXXXXXXPRXXXKRXXPXXPXXXXXKXXXXXXXXXXXPXXXXXXPXKXXXRXXXXXXXXXXXXXXXXKXXXXXKXXKXXXXXXXXXXXXKXKXXRXXRXXXKKKRPXXXXXXKXXXXXXXKXRXKXRXXXXXPXRKXXXXKXKXXXXRXXKRKKKXRKXXKRXXXXXXXXXPXXXXXXXXXXXXXXXPXXXXXPXXXXXXXXXXXXXXXRXXXXXXXXXXXXXXXXXXXXXXXXXXPXXXXXXXXXXXRXXXXXXXXXXXXXRXXKXXKXXXPRXRXXXXXXKXXXXXXXXRXXXRRKXPXXKRPXXKXXXXXXXXXXX
Q8IZF6 3080
XKXXXXXXKXXXXXXXXXXXXXXXXXXXKXKKXXXXXRXXXXXXXXXXXPXXXRXXXXXXXXXXXXXXRXXXXXXXXXXXXXXXRXXXXXXXXXXXXXXXXXRXXKXXXXRXXXXXXXXXXXXXXXXXXKXKXXXXXXKXRXXXXXXXPXXXXPXXXXXXXXXXKXXXXXXKXXXRXXPXXXXXXXXXXXXXXXXXXXKXXXXXXXXXXXXXXXXXKXXPXXXRXXRXXXPXXXXXXXKXXXXXXXXXXXXPXXXXXXKPXXXXXXXXXXXXXXPXXXXXXXXXXXXXXXXPPXXXXXXXKXXKXXXXXXXXXXXXXXXXXXXXXXPXXXXXXXXXXXXXKKXKXPXXXXXKXXKXXXXXXXXXXXPPXPXXXXXXXRXXKXXXXXXXXXXKXXXXXXKXXXXXXXXXXXXXXXXPXXKXKXXXXXXXPXXXXXXXXXXXXXXXXXPXXXXXKXXPXXXXXXXXXXXPPXPXXXXXXXPXXXXXPRXXXXXPXXXXXXKXXXXXXXXXXPXRXXXXXPXPRXXXXXXXXXXXXXXXXPRXXXXXXXXXXKXXXXKXXXXXXXXXXXXXXXXXXXXXXXXXRXXXXPXXXXXXXXXXXXXXXXXXXRXXXXXXPXXXXXXXXXXXXRXXXXXKXPXXXPXXXXXXXXXXXXXXXXXXXXRPXXXXXXXXXXXXXXXXXPXXXXXXXXXXXXXXXXXXXXXXXXXPXKXXPXXKXXXXXXXXXXRXXXXXXKXXXPXXXXXXXXXXXXXXXXXPXXKXXXXXXKXXPXXXKPXXXXPXXPRXXXXPXXXXXXXXXXXXPXXXXXXXXXXXXXXXXXXXXXXXXXXXPXPKXXXXXRXXXXXXRKXXXXXXXXRKXXXXXXXXXXPXXXXXXXXXXXXXRXXXXXXXXXXPXXXKXXXPXXXKXXXXXXRXXXXXXKXXKXXPRXXXXXXXXXXXXXXXXXXXXXXXXXXXXXXXXPXXXXXXXXXXPXXXXXXRXXXXXXXXXPXXRXXXXXXXXXXPPXPXXXXXXXXPXPXXXXXXXPXXXXXXXXXXXXXXXXXPXXXXRXXXXXXXXXXXXXXXXXXXXXXXPPXXXXXXXXXXXXPXXXXXXRXXXXXXXXXXRKXXXXXPXXXXXPXXXXRXXXPXXXKXXXXXXXXXXXXXXPXXXXXXXXKPPPXXXPPXXXXXXXXXXXXPXXXXPXXXXXXXXXXXXXXPXXXXXXXXXXXXXXXXXXXXXXXXXXPXXXXXXKXXXXXXXXXXXXXXXRXXXPXXXXXXXXXXXXXXXKXXXXXXXXKXPRXXXXXXXXPXKXXXXXXXRXXPXXXXXXXXXPXXXKXXXXXXXXPXXXPXXXPXXXXXXXXPXXXXXXXXPXXXXXXXXXXXXPXXXXXXXKXXXPXXXXXXXXXXXPXKXXXXXXPXXXPRXXXXXXXXXXXXXXXXXXXXXXXXXXXXXXXXRXXXPXXXXXXXXXXXXXRXXPXXXXXXXXXXXXXXXXPXXXXXXXXXXXXXXXXXXXXRXXXXXXXPXXPXXXPRXXXXXXXXPXXXXXXXPXXXXXXXXKKXXXXPPXXXXKXXKXXXPXXXKXPXXXXXXPXXXXXXXPXXXXXXXPXXXXXXXXXRXXXXXXXXXXXXPRXXXXXXXXXXXXXPXXXXXXXXKXKXXXXXXXXXXXXXPXRXXPXXXXXPXXPXXPXXKXXPXXXXXXXXXPXXXXXXXXPXXXKXXXXXXXXPKXXXXPXXXXXXXXXXXXXXXXXXXXXXXXXRXXXXXXXXXXXXXXXXXXRXXXPXXXXXPXXXXXXXXXXXXXXXPXXXXXKXXXXPXKXXKXXXXXXXXXXRKXXXXXXKXXXXXXXXXXXXPXXXPPXXPXXXXXPXXXXXXXXPXXXXXXXXXPKXXPPPXXXXXXXPXXXXRXXXXXXXPXXXXXXXXPXXXXXXXPXXXXXXXPXXXXXXXXXXXXXPXPXXXXXXXXXXXXXKXXXXXXXXPXXXXXPXXXXXXXPXXXXXXRXXXXXXXXXKXXXXKXXXXXXPXXXXPXXXXXXXXXXXXXKXPXXXXXXXXXPXXXPPXXXXXXPXXXXXXXXXXXKXXXXXXXXXXXXPXXXXXXXPXXXXXXXXXRXXPXPXXXXXXXXXPXXXPXXXXXXXXXXXXXXXPXXXXRXXXXXXPRXXXXPXXXXRKXXXPXXXXXXXXXXXXPXPXXXXXXXXXRXPXXXXPXXXXXPKPXXXXXXXXXXXXXXXPXXXXPXXXXXXXXPXXXXXXXPXXXXXXXXXXXXXPXXXXXXXXXXPXXXKXXXXXXXXXXXXXXXXXXPRXPXXXXXXXXXXXXXXXXXXXXXXXXXXXXXXXKXRXXXXXXXXXXRXXXXXRXXXXXXXXXXXPXXXXXXXXXKXXXXXXXXXXXRKXKXKXXXXXXXXXXXXXXXXXXXXXXXXXXKKXXPXXXKXXXXXXKXKXXXKXXXXXPXXXXXXRXXKXXXXXXXRXXXXXXXXXKXXXXKPKXKXXKXXXXXPXKXXXXXXXXXXXXXXXXXXXXXXXXXXXXPXXXKXXXKXXXXKXXXXXXXXXXXXXXXXXXXXXXXXXXXKXXXXXXXXXXXXXXXXRXXXRXXXKXXXXXXXXXXXXXXXXXXXXRXXXXXXXXXXXXXXXXXXXXPXXXXXXXPXXXXXXXXXXPKXXXXRXPXXXXXXXXXXXXXXXXXXKXKXXXKXXXXXXXXXXXXXXXXXXXXXXPXXXXXXXXXXXXXXXXXXXXXXXXXXXXXXXXXXXXXXKXKXXXXXXXXXXXXXXXXXXXXXXXXRXXXXXXXXXXXXXXXXXXXXXXXXXXXXXXXXXXXXXKXRKXXPXKXXXXXXXXXXXXXXXXXXXXXXXXXXKXXXXXXXXXXXXXXXXXXXXXXXXXXXXXXXXXXKXXXXXXPXXXXKXXXXXXXXPXXXXXXXXXXKKXXXXXXXPXXPXXXXKXXXXXXXXXXXXXXXXXXXXXXXXXXXXXXXXXXKXXXXKXRRKXXXXXXKXXXXXXXXXXXXXXXXXXXXXPXRXXXXXXXXXXXXXXXXXXXXXXXXXKXXXRXXXXXXXXXXXXRXXXXXXXXXRXXXKXXXKXXXXKKXXXXKXXXPXXKXXXXXXXXKXXXXXXXXPXXXXXPXXXXXKXPXXXXP
Q8IZF7 708
XXXXXXXXRRXXPXXXPXXXXXXXXXXRXXPXXXXKXXXXKRXXPXXXXXXKXXXXXXXXXXXXXXXXPXPXXXXXXXXXXXXXXXXRKXXXXXXKXKXKXPXRPXXXXXXXXXXXXXXXXPXPPXXXXXXXXXXRXKXXXKXXXXXXXXXXXXXXXXXXRXXXPXXXXXKXXXXXXKXXXXXXXXXXKXPXXXXXXXRXXXXXPXXPXXXXXXXXXXXXXXXXXXXXXXXXKXXXXXXXXXXXXXXKXXXXXXXXPXRXXXXXXXXXXXXXXRRXXXXKXPXXXXXXXXXXXXXXXXXXXXXKXXXXXXRXXXXXXXXXXRXXXXRXXXRKXPXPXXXXXXXXPXXXXXXXXXXXXXXXXXXXXXXXXXPKXXKRXXXXXXKXXKXXXRRXXXXXXXXXXXRXXXXXXKXXXXXXXXXXXKXRPXKXXXXXXXXXXPXXXXXXXXXXXXXXXXXXXXXXXXXXXXXXXXXXXXXXKXXXXXXRXXXXXXXXXXXXXXXXXXXXXXXXXXPXXXXKXXXXXXXXXXXXXXXXXXXXXXKXXXXXXXXXXXXXXXPKXXXXXXXXXXXXXXPXXXXXXXXXXXXPXKXXXRPXXXXXXXXXXKXXXXXXXPXXXXXXXXXXXXXXXXXKXXRXXXXXXXXXXXRXXXRXXKXXXXXXPXXXXXXXXXXXXXXXXRXXXXXXXXXXXXXXXXXPXXXXXXXXXRXXXXXX
Q8N3T6 1108
XRXXXXXPXPXXPXXXXXXXXXXXXXXKXXXXXXXXXXXXRXXXXPPXXPXXXXXXRXXXXXXXKXXXXXXXRXXXXXXRXXXXXXXKXRXPPXXXXXXXPXXXXKXXPXXXXXXXXXXXPXXKXXXXXKXKXXXXRXKXXXXRPKXXXXXXXXXRXXXXXXXXXKXPXXRXXXXRXXRXXRXXXRXKXXXXXXXXXXXXXXXXXXXPXXXXXRKKXXXXPXXXPXXXXXXXXPXXXRXXXXXXXXRKXXXXRPXKXXXXXXXXXXXRXXXXXXXRXXXXXXXXXXRXXXXXXXXXPXRPXKXXXXXXXXXXXXXXXXXXXXXXRXKXKKXXXXXXXXXRXPRXXXXKXXXXXXXKXXXXXXXXXRXXPXPRXRXXXXXXXXXXXXXXXXXXXXXXXXXPXXXXXXXPRKXXXXXXXXXXXXXXKXXXXXXPXXXXXXXXXXXXXXXKXXXXPXKXXXXXXXXXXXXXXXXXXXKXXXXXXXKXXXRXXXXXXXXKXXKXKXXXXXXXXXXXXXXPXXXXXXXPRXPXXXXXXXXXXXXXKXXRXPXXXXKRPXRXXXXXXXXXRRXRXXXXXXXXXXXRXXXXXXXXXXXPXXXPXXXXXPXXXXXXXXXXXXXXKXXXPXXXXXXXXRXXXXRXXXXXXXXXXXPXXXXXXXXKXXXXXXXKXXXXXXXXXXXXXXXXXXXPXXXXXKXXXXXXXXXXXXRXPKXXXXXXXXXXXXXXXXXPXXXXXXKXXXXXXXXXXXXXXXXPXPRXPRXPXXXXXXXXXXPXXRXXXXXXXXXXKXKRKXXXXXXXXXXRXKXXXXXXXXXPXXXXXXXXXKXXXXXRRXKXXXXXRXXXXXXXXXXXPXXRXXXXXRRXXXXXRXXXXXKXXKXXRXXXXRXXXXXXXXXXPXXXXXXPXXXXXPKXXXXXXXXXXXXXPRXXXXXXXXXXXXXXXXXXXXXXXXXXXXXXXXKXRXKXXPXXXXXXXXXXXXXXXXXXXXXXXXXXXXXPPPXXXXXXXXXRXPXXXXXXXXXXXXXXXXKXXXXXXXRXXXXXXRXXRXXKXXPXXXPXXKRKKXKXXXXXXXPPXXXXPXXXXXXXXXXXXXKXXXXXXXXXXPKXXRXXXXKXKXKX
Q8N5Y2 521
XXXXXXXKXKXXXXXKXXXXXPXPXKXRXXXXXKXXXXXXXKXXKXRKXPXXXXXXXXXXRXXXRXXXXXXXXRXXXXXRRXXRKXXRKXXXRXRXXXRKKKRXRXPXXXXXXKXXPXXXKXXXXXXXXXXXXXXXXXKXXXXXXXXXXXXKXXXKXXPXXXXRRXXXXRXXXXXXPXXXKKXXXXXXXXXXRRKRXXKXPXXXXXXXXXXXXXKXXXXXXXXXXXXRPRXXXXXPXXXXXXXXXPXXKXXXXXKXXXXXXRXXXXXXXPXXXXXPXXXXXXKKXXXXKXXXPXKXXXXXXXRXXXXXXPXPPXXXPXXPXXXXXXPXXXXPXXPKRRKXXPXXXXXXRRXXRXXXXXXRXXXXXXXPXPKRRXXXXXXXXPKXXXXXXKKXPXXXRXXXPXPXXPXKXXXXXXXXXXXRRXXXXXXXXXXKXXPXXXPPXXXPPPPXXXXXXXXXXRXXXKXPXXXXKXXXXXKXXKXXXKXXXXXXRXXXXXXXXXXPXXXXXXXXXXXXXXKXPRXXX
Q8N682 238
XXXXXRXXXXXPXXXXXXXXXXXXXXXXXXXXXXXXXPXXPXXXXXXXXPPXXXXXXXXXXXXXXXXXXXXXXRXKXXXKXXXXXXXXXPXXXXXXXXXXXXXXXXXXXXXXXXXXXXPXXXXXXXXXXXXXXXXXXXXXXXXXXKXXPXXXXXXXXXXRXXXXXXXXXXXXPXXXXXXXXXXXKXXXXPRXKXXXXXXXXXXXXXXXXXXXXXXXXXXXXXXXXXXXRXXXXXXXXX
Q8N6L0 562
XXXPXXPXXXPXXXXXXRXRPXXXRXXXPXXXXXXXXXXXXXXXXPXRXXXXXXXXXXXXXXXXXXXXPXXXRXXXXXXXXXPXXXXPKXXXXXXXXXXXXRXXXXXXXXXXXXXXXXXXXXXXXXXXRXXPXXXPXXXXPXXXXXXXXXXPRPXXXXXXXXXXXXXXXXXXXRRXXXXXXKXXRXXXXXXXXXXRXXXXXXXXRKXXXXXXXXXXXXKXXXXXXXXXKXXXRXXXXXXRXXXXXXRXXXKXXXXXXXXXXXXXXXXXKXXXXRXXXKKRXXXXXXXKXXXKRXXXXXXXXXXXRXXXXXXRXRXXXXXXXXXXXXRXXXXXXRXXXXRXXXXXXXXXXXPXXXPXXXXXRRXXXXXXXPPXXXXXXXXXRXKXXXXXXXXXXPXXXXXXXXXXXXXXXXXXXXPXXXPXXXXRXXXXXPXXPXXXRKXPXXXXXRRXXXXXXXXXXXXXXPXPXXXPRPXXXPXXPPXRPXRRXXXXXXXPXXKKXXPXRRRXXXXXXXPPXRXRXXRXPXXPXPXXXXXXXXXXXXXXXXPXPPPXXPXXXXXXXXPPPX
Q8N895 744
XXKXXKXXKXXXXXXXXXXKKXPXXPXXXXPXXXRXKXPXRXPXPXXXRXPXXXXRXXPPPXXXXXXPXXXXXXXXRKRKXXPXKXPXXXPXXXXXXXXXXXXXKXXXXPXXPXXXPXPPRPKXXXXXXXXXXXXXXXXRXXXXXXXKPXKXXPXKPXXXXPXPXPXPXXPXPXPXXPKXXPXXXXPXXXPXXXPXPXXRXXXXPKXPPXPXXPRKXXPXXXXXXKXKXXRXXXXXXXXXXXXXXXXXXXKRXXXPXXXKXXXXKXXXXXXXXXXXXXKPXXXXXXXKXXKXXXXXXXXXXXXXXXRPXKXXXXXKXXXXXXXXKRXXXXXXXXKPXXXRXXXRXXXXPXXXKXXXXKXXXXRXXXXXXXXXXXPXXXXXKRXXXXXRXPXXXXXXXXXKXXXXPXXXXXXXXKXKXXRPXXXXXXXXXXXXPXXXKXXXXXXKXXKXXKXXXXXRXXXXXXXXKRXXXXXXXXRXXXXXXXXKXXXXKXXXKXXXXXXXXXKPXKXKXXXKXXXRXXXXXXXXXXXXXXKPXKXXXXPXKXXXKXXXXRXXKXKXXXXXRXXXXXXXXRXRXXXXXXXXXXRXXXXXXPXXXXXKRRXKXPXXXXXXXXXXXXXXXXXXXXXXXXXXXPXXPXXXPXXXXXXXPXXXXXKXXXXPXXXXXXXKXXKXXXXKXXXXKRXKXXXXXXXXXXRXXXXRXXXXXXRXXXXXRRXPXXXXXXXXKXRXXXXKXXXXRKXXKXXXXXXX
Q8N9K5 539
XRRXPXXRXXXXXXRXXXXXXXXPRXXXRXXRXXXXXXKXXXXXXXXXRXXXXXXXXXXXKXXXPXXRXXXRXXXXXXXXXXXXXXXXXXKPXXXXXXXXXKXPXXXXXXXXXPXXPXXXXRXXKXXXKXXXXXXXXXXXXXXXXKXXXXXXXXXRXXXXXXXXXXRXXXXXXXXKXXXXXXXXXPXXXXXXXXXXRXXRXXXXKXXXXXXXXKXXXRXXXXXXXXKXXXXXKPXXXKXXXKXXXRXXXXXXXXRXXXXXKPXXXKXXXKXXXRXXXXXXXXRXXXXXKPXXXKXXXKXXRXXXXXXXXXRXXXXXKPXXXKXXXKXXXRXXXXXXXRRXXXXXRPXXXKXXXKXXRXXXXXXXXXRXXXXXKPXXXKXXXKXXXXXXXXXRXXRXXXXXKPXXXKXXXKXXRXXXXXXRXXRXXXXXRPXXXKXXXKXXXRXXXXXXXXRXXXXXKPXXXKXXXKXXXRXXXXXXXXRXXXXXKPXXXRXXXXXXXRXXXXXXXXRXXPXXKPXXXRXXXXXXXXXXXXXXXXRXXXX
Q8TAV4 291
XXXRXXXPXKXXKXXXXXXXXKRXXXXXXXXXXXXXXXXXXXXPXXXXXXXKXXKXXXRXXXXRXXRXXXXKXKXPXXXXXXPXXXXXXKXXXRXXXXXXPPXXXXXRXXXXXXXXXXXXXRXXXXXXXXXXXXXXXXXXXXXXXXXXRXXXXXXXXXXXXXXRXXXXXXXXXXXXXXXXXXXXRXXRXXXKXXRXPXXXXRXXXXXXXXXRXXRXKXXXXXXXXXXXKXXKXXXXXXXXXPXXXXXRXXXXXXXXXXXKXXXXXXPXPXXXXXXXXXXXXXXXKKXPXKX
Q8TC17 118
XXXXXXXXXXXXXXXXXXXXKXXXXKXXXXXXXXXXXKXXXRXXXXXXPKXXXRXKPXPXXXXRXXRXXXXXXXXKRXXXXXXXXRXXXXXPXXXXXXXXXRXXRXPXXXPKXXXRXX
Q8WV22 266
XXXXXRRXXXXXXXXRRXXXXXXXXXXXXXXXXKRXXXXXXKXXXRXXXXXKXXXXXXXXXXXXXXXXXXXKRXXXXXXXRPXXXXXXXXXXXXXKXXXXXXXXXXXXXRKXXXXXXXXXXXXXXXXXXXXXXXXXKXKKXRKKXXXXXXXKXXXXKXXXXKXXXXXXXXRXXXXXXXXXRXXXPXXXKXXXXXXXXXXXXXXXXXXXXRXXXPXXXKXXXXXXXPRXPXXXXXXPXXXPKXXXPXKXRXXXXXKXXKKXXRXRXX
Q96S19 204
XXXXXXXXRXKXPXXXXXRXXXXPXXRXXRXXXXXXXXXXXXXXXXRXXPXXXXXPXXXXXRXXXXXXXXXXXXXXXXXKXPXXXXXXXXXXXXXXXXPXXXXXXXXXXXXXXXPXRXXXXXXRXXXXXXKPRXXXXXXXPXXXXXKXXPXXXXXXXXXXRXRXPXXXXRXXXXXXXXXKXXXXXXXRXXXXPXXXKXXXXRKX
Q99578 217
XXXXXXXXXXPXXXXXXXRXXKXXXXXXXXXXKXXXXXXXXXXXXPXXXXPXXXXXXKXXXRXXXXPXXXXXXXXXXXXXXXXXRXXXXRXXXXXXXXXXXXXRXXXXXXXKXKXXXXXXRXXXXXPXXXXXXKXXXXXXRXXXXXXXXXXXXXXXXXXXXXXXXXRXXXXXXXXXXXRXXRKKXXXPXXXXKKXKRKXXXXKKXKXXXKKKRXXXX
Q9BQ50 236
XXXXPRXXXXXXXXXXXXXXPXXXPXXXXXXXXXXXRXXXXXPXXXXXXXXXXPRXXXKXXXXXXPXRPXXXKXXXXXXXXXXXXXRXRKXXXXXXXXRXXXXXXXRXXXPXXXXXXXXXXXXXPXXXXXXRRXXXRXPRXXXXXXXXPXXRXXXRXXXXXXRXRXRXXXXXXXXXXRXXRXXPXXXXXXXXXXXXXXXXXXXRXXXXXXXXXXXXRXXXXXXPXXXPPXXPXXXX
Q9BQ70 676
XXRRXXRRXRXXXRXXXPXXPXXXXXXXRXXXXXXXXXPKRXXXXRRPXXXXKXXXRXXXRXXXXXXXXXXXXPXXXXXRXXXXXXXXXXPXXKXRXXRXXXXXKXXXXXXXXXPXXXXXXXXKXRKKKKKXKXKKXXXXXXXXXXXXXXXRXXXRXXXXXXXXRPXPXPXXXRKXXXXXXXRXXXPXXXXKRXXXXRXXXXXXRPRXRXRXXPKXXXXXXPKXXXPRXXKPXXXXRXXXXKKXXXXXXXXXXXXXXXXXXKXXXXXXXXXPXXXXXXXXXXPXXXXXXXXXXXXXRXXXXXXXXRXXXXRXXXXXXXXXXPXXXXXXXXXRXXXRRPXXRXXXXXXXKXXXXXXKRXXPRXXXXXXKXXXXXXPXXXPXXXXXXXXXXXXRXRXXXXXXRXXXXXXXXRXXXXXPXXXXXXPXXXXXXXXXXXXPXXXXXXXRXKXXXXXXXXXXXXPXXXXPXXXXXXXRPXXXXXXXRXXXPXXXXXXPPXXXXXXXXXXXRXXXXXKXPXXXXXXXXXXXXXXXXXXXXXPXXXXXXXRRKXXXXRXPRXXXRXXXXXXXKXXXXXXPPXXXXXXXXXXXPXPPXXXXXXXXRPXRXXPXXXXXXXXXXXRXXXPXXXXXXXRPXXXXXXXXXRXXXXXRXXXXXRXXXXXXXXXXXXXPXXXXXXXXXXXX
Q9BS31 505
XXKXXXXXXXXXXXXXXXXXXXXXXXPXXKXXXRXXXXXXXXXXXXXXXXXXKPXXXXKXXXXXPXXXXXXXXXXPXXPXXXKXXXXXXXPXXXXKXXKRXXXRXXXXRXXKXXXXXXXXXRRXXRKXPXXXXXXXXXXXXXXXXXPXXXXXPXXRKPXXXKXXXXKXXXXXXXXKXXXXXXXXKXXXKKXXXXXXKRXXXXKKPXXXXXXXKXXXKKXRXXXXXRXXRXXKPXXXXXXXKXXXKRXRXXXXXRXXKXXKPXXXXXXXKXXPRKXXXXXXXRXXXXXKPXXXXXXXRXXXRKXXXXXXXRXXXXXKPXXXXXXXKXXXXKXXXXXXXRXXXXXKPXXXXXXXKXXXXKXXXXXXXRXXXXKXPXXXPXXXXPXXXKXXXXRXXKXXXXXKPXKXXXXXKXXXXKXXXXXXXRXXXXXRPXXXXXXXKXXXXXXXXXKXKRXXXRXKRXXXXKXXXPXXXXXXXXPXXXXXXKXPXXXXXXXXXXXXXXXXXXXXX
Q9BUI4 534
XXXXXXKXXXXXXXXXXXXXXXKXXXXXXRXXXXPXRXXXXXXXXXXXXXKKXXXXXXXXXXXXXXXXKRXXXXXXXXXXRXXRXXRXPRXXXXXKXXXXXXXXXXXXXXXXXXKXXXXXXXKKXXXRXXXXXXXXKXXXXXXXXXXXXRXXXXXXXXRXPXXPXXXXXXPXPPPPXPXXXXXXKXXXXXPKXXXXXKXKRRRXXXXXXXXXPKXKRPKXXXXXKXPXPXXXXXXXXXXXRXXXXXRXXXXXXXXXXRXXXXXXXXXRXXXRXXXXXXXXXXPXXXPXXXXXXXRXXPXXXXXXKXXXXXXXXXXXXXPXXXXXKXXXXXXXXXXXXXXKXXXXXXXXXXXXXXXXRXXXRXXRXXRXXXXKKXXXXKXXXXXXXXPXKXXKXXXXKXXXXXXXXXXXXPKXPXXXPXRXXXXXXXXXXXXXRXXXXRXXKXXXXXXXRRXXXXKXXKRXXXKXXRXXXXXXXXXXXXXXXXXXXXXXXXXXXPXRXXXXXXKRXXXKXXXXXXXXXXXXXXXXXXXXXXXKRX
Q9BV73 2442
XXXRXPXXXXXKPXXXXXXXXXXXXXXXXXXXXXXXXXXRKXKXXXXXXXRXXXXXRKXXXKXXXXRXXXXXXXKRXXXXXXPXPXRXXXXXXPXXXXXXXRXXXXXXRXXXXXXXXXXXRXXXXKXXXXXKXXRXXXXKXXXXXXRXRXXXXRKXXXXXXXXXXXKXXXKXXXXRXXXXXRXXXXXRRXXXXXKXXXXRXXXXXKXXXXRXXXXXXXXXXRXXXXXXXRXPXXXXRXXXRXPXXXXXXXXKXXXXXKXXXXRXXXXXXXKXXXXXXKXXXXXRXXXXXXXXXXXXKXXXXXXKXXKXXRXXXXXXXXXXXXXXXXXXXXXRXXXXXKXXXXXXXKXXXXXXXXXXXXXXXXXXXXXXXXXXXXXXXXXXXXXXXKXXXXXRXXXXRRRXXXXXXRXXXXXXXXXXXXXXXXXXXXXXXXKXXRXRXXKXXXXRXXXXXXXXXXXXXXXXXXKXRXXXXKXRXXXRXXXXXXXXXXXRXRRXXXXXXXXXXXXXXXKXXXXXXXXXXXRXRXRXXXXXXXXXXKXXXXXXXXXXXRXXXXXXXXXXXXXRXXXXXXXXXXXRXXXXXXXXXXXXXXXKXXXXXXRXXXXKXXXXXXXXXXXKXXXXXXXXXXXXXXXXXXXRXXXXXXXRXXXXXXXXXXXKRRXXXXXKXXXXXXXXXKXXXXXXXXXXXXRXXXXXKXXXXKKXXXXRXXXXXXXXXXXXXXXXXKRXXXXXXRXXXXKXXXXRXKXXXXXRXXXXXRXRXXXXXXXXXXXXXKXXXXXXXXXXXXXXXXXXXXKXXXXXXXXXXXXXKXXXXXXXRXXKXXXXXXRXXXXXXRXXXXRXXXXXXXXXKXXXXXXKXXXXKXXXXXRXKXXKXRXXXXXXXXKXXXXXXRXKXXXXXRXKXXXXXXXXXXXXRXXXRXXXXXXXXXXXXXXXKXRXXXXXXXXXXXKXXXXXXXXXXRXRXXXKXXKXKXXXXXXXXXXXXXXXXRXXKXXXRXXRXXXXXXXXXXXXXXXXKXXXXKXXXXXKXXXXXXXXXXRXXXXXXXXKXRXXXXXXRXXKXXXRXKXXXXXXXXXKXXRXXXXXXXXXXRXXXXXXXRXXXXXXXXXXKXXXXXXXXXRXXXKXKXXXXXXXXXXXXXXXXXXXXXXXXXRXXXXXXXXKXXXXXXRXRXXXXXXXXXXXXXXPXXXXXXXXXXXXXXXXXXXXXXXXXXXRPXXXXXXXXXPXXXXXXPXXXXXRXXXKRXPXXXXXXXXXXXXXXXKXXXXXXKXXXXRXXXRXXXXKXXXRXXXXXXXKXXXXXXXXXXXRXXXXXXXXKXKXXXKXXXXXXXXXXXXXXXXXXXXRXRRXXXXRXXXXXXRXXXXXXKXXXXXXXXXXXXXXXXXRXXXXXXXXXXXXXRXXRXXXKXKXXXXXXXRXRXXXXXXXXXXKXXXXKXXXXXXXXXXXXXXXRXXXXXXXRXXXXXXXKXRXXXKXXXXXXXXXXKKRXXXXXXXXXXXXXXXKXRXXXXXXPXXXXXRXXKXXXXRXXXRXXXKXRXXXRXXXXXXXXXXXKKXXXXXXXRXXXXXXKKXXXXXXXXXXXXXXXXXKXXXXXKXXKXXXXXRXXXRXXXXXXXXXXXXRXXXXXXXXXXXXXXXXXXXXXXRXXXXRXXXXKXXRXXXXXXXRXKXXXXXXXXRRXXXXXXXKXRXXXXXXXRXRXXKXXXXXXXXXKXXXRXRXRXXXXXRXXXXXRXXXXKXPXKXXRXXXXXXKXXXRXKXKXXXXXXXXXXXXXXXKXXXXXXXXXXXRKXXXXXXXXXXRXXXXXXXXXXXXXXRXXXXXKXXXXXXXXXXXXRXXXXRXXXXXXXXXXXXXXXXXXXRXKXKXXXXXXXXXXXXXXXKXRXXXXXXXKXXXRRXXXXXXXXXRRXXXXXXXXXXXRXXXRXXXKXXXXXXXXXXXXXXXXXXXXRXXXXXXXXXXXXXKXRXXXXXXXRXXXXXXRXXXXXXRXRXXXXXXXXXKXXXXXXXKXXXXXXXXXXXRXXXXXXXXXXXXXXXXXXXXRXXXXXXRXXXXXXXXXXXRXXXXXXXXXXXXXXRXXXXRXXXXRXXXXXKXXXXRXXXXXXXXKXXXXXXRXXXXXRXXXXXXRXXXXXXXXKXXXXXXXRXXXXRXXXXXXPXXXKXXPXXXXXXKXXXXXPRXXRXXXRXXXXXRXXXXRXXXXRXKXXXXXXXXXXXKXXXXXXXXXXXXXXXXXXXRXXXXXRXXXXXXXXRRXXXKXRXXXPXXXXXXXXXXRXXXXXXXXXXXXXXXXPXPXXXXKXXXRXRXXXXXXXXXRXXXXRXRXXRXXXXXRXXXXXXXRXRRKXKRXXXRXXXXXXXXXXKXXXXXPXXXXXRXXKXXXXKXXXXXXKXXXXXXXXXXXXRKXKXXXXXRXXXXXRXXXXXXXXXXXXXXXXXXXPXXXXXXXXXRRXXXXXXXXXXXPXPXXXXPXPXXXXXXXR
Q9BXA7 367
XXXXXXXKRRXXXXXXXXXXXXXXKXKXXXXXRXKXXXXXKXXXRKKXPXXXXXKXXPRXXXXXXXXXXXXXXKXXXXXXXXXXKXXXXXXXXXXXXXXXXXKXRXXXXXXXXRKKXXXXXXXXKXXXXXXXXXRXXKXXXXXXXKXXXXKXXXXXXXKRXXRXXXXRXXXXKXXXXXPXXXXPXXXXXXPXXPKXXXXXXXXXXXXXXXXXXXPXXXXXXKKXXRXXKXXRXXXPRXKXXXXXXKXXXXXXXXPXXXRRXXXXXXXXXXXXXPKXRXXPXXXXXKXXXXXRXXXPXXXPXPXXXKKXXXKXXPXXXXXPXXXPXXKPXXXXXXXXRXXXXXXXPXKPXXXXXXXXPPXXPPXXRXX
Q9GZZ7 299
XXRXXXPXXXXXXXXXXXXXXXXXRXXXXXXXXXXXXRXXRXRXXXXXXXXXRXXXXXXPRXRXRRXXRRXXXRXPPXXXXXXXXXPXXXPXXXXRRRXXXXPXXXXXXPXPXPPXXXXPXXXXXRXRXXRXXRXXXXPXRXXXRXXXPXXRPPXXXXXPPXXXXXXXPXXXRPRRXPXXPXRPXPXRXRXPRXXPXXXXXXPXXXXXXXXRXXPXXXXXXXXXRRXXXXXXRXXXXRXRXXXXXXXXXXXXXPPXXXXXXXPXXXPXXXXXXXXXXXRXXXRRXXXXXXPXXXXPXXX
Q9H0N0 254
XXXXXXXXXPXRKXKXXXXXXXXXXKXXXXXRXRXXXXXXXXXXXXXXXXXXKXXXXXXXXXXXRXXXXXXXXRXRXXXPRXXRXXXXXXXXXXXXXXXXXXXXXKXXXXXRXXRXXXXXXXXXXXRXXXXXKRXXXXXXXXRKXKXXXXXXXXXRXKXXXXXKXXXRRXXXXXPXXXXXXXXXRXXXXXXKXXKPXXXXXXXXXXXXXXPXXXXXXPXKPPXXXXXXXXXXXXXXXPXXXXXXXXXXXPXXXR
Q9HB09 334
XXRPXXXXPPXXPXXXXRPXXXXXRXXXXXRXPXXPPXXRXXXXRPXPXRRRXKXXXXKXXRXXXRRPXXXXRRRRXXPXPXXXXXXXXXXXXRXXXXRXXXXXXRRXXXXXXPXPXPPRXPXXXXPXXXXXRXRRXXPXXXXRXXXPXXXPRPXXXPXRPXXXXXPXPXXPXXXXXXXXRXXXXXXXXXKXPPXPXXXXPPXXXKXXXXRRXXXXXXXXXXXXXXKXXXXPXXRXKXXRXXXXXXXRXXXXXXXRXXXXRPXRXXPXPPPPXPXPXXRXXXXXXXXRRXXXXXXXXXXXXXXXXXXXXPXXXXXXXXXXXXXXXPXXXXXPXX
Q9NP62 436
XXPXXXXXXXKXXXXXXXXXXKXPXXXKKXXXXXXXPXXXXKXXXXXXXKXXXRXXXXXXXRXXXXXXXRXXKKXXXXXXXXXRXXXXXXXRKXXXRPXXXXKXRXKXXRKRXPXXXXPXKXXPXRXXXXXPXXXXXRXXXRXXXXXXKXXXXXPKPXXKXXXXXRRXXKKXXXXPXXXXXXXKXXXXXRXXPXXXXXXXXXPXXXXXXXXXXXPXXXXXXXXXXXPXXXXXXXXXXXXKXXXXXXXXXXXXXXXXXXPXKXXXKRKXXXXRXXXXXXXXPPXXXXXXXXXXXXXXXXKXXXXXRXXXXXXXXXXXPXPXXXXPXXXXPXXXXXXPXXXXXPXXPPXXKXXXPPXXPXPXXXXXXXKXXXXXXXXXXXPXXXXPXXXPXXXXXXXXPXXXXXXPXKXXKXXXXXXXXXXXXXXXXXXXXXXXXPXR
Q9NP72 206
XXXXXXXXXKXXXXXXXXXXKXXXXXRXXXXXXXPXXXXXXXXXXKXKXXXXXXXKXKXXXXXXXXXXRXRXXXPXXXRXXXXXXXXXXXXRRXXXXKXXXXXXXXXXXXXRXXXXXXXXXXKXXKXXRXXXRXXXXKXXRKXXXXXXXXXXKXXXXXXXXXXXXXXKXXXXPXXXXXXXXXKXXKXXXRXXXXXXXXXXXXXXXX
Q9NQ34 198
XXXXXXXXXRXXXXXXXXXXXXXXXXXXXXXXXXKXXXXXRXKXXXPPXKXXXXXXXXKXXXXKXXXXXXXXXPXPXRXPXXXXXXXRXXXKXXXRXXXXXKXXXXXXXXXXXXXXXXXXXXXXXXPXXKRRXXXXXXXXXXXXXXXXXXPXXXXXXXXXRXRXRXXXXXKXXXXXXRXKXXXXXXRKXXXXRXXXXX
Q9NSC2 1324
XXRRKXXKPXXXXXXPXXXXXPRRXXXXXKXXPXRPXKXKXXXXXXRXXXXXXXXXXXXXXKKXXXKXXXXXXXXXXPXXPPXXXXPXPPPXXPXXXXXXXXXKXXXXXXXXXXXXXXXXRXXXXXXXXPXXXKXXXXXXXXXXXXXXPXXXXXXXXXXXXXXXXXXXXXXXXXXXPXXXXXXXXXXXXXXXXXXXXXXXXXXKXXXXXXXXXXRXXXXXXXKXXXPXXXXXXXXXXXXXXXXXXXXXXXRXXXXXXXXXXXXXPXXXXPXXXXXRXXXXPXXXXXXXXXXXXXXXXXXXXXXXXXXXXXXXXKXXPPXXXPXXXXXXXXXPXXXXXXPXXXXXXXXXXXPXXXKXXXXXXXXXXXXPXXXXXXXPXXXXXXXXXPXXXPXXPXXXXXXXXXPXPXPXXXXXXXXXXXXXXXXXXRKXKPPXXXXXXXKXXXXXXXXKXKXRXXXKXXXXXXXXXXXXRXXXXXRPXKXXXXXXRXXXKXXXKXXXXRXKXKXPXXXXXPXPXPXXXXXXPXXXXXPXXXXXPPXKPXXXXXXXKPXXPXXXXXXXXPXPPXXPXXXPXXKXXXPXPXPXXXXXXXPPXXXKXXXXXPXXXXRXXXXXPXXXXXXXXPPXXXKXXXXXXXXXXXPXXXXXXXXXPXXXXXPXXXXXXXXXPXXPXXXXXXKXKXPXXXXXXXXXXXXXXKXXXXXXXXXKKXXXPXXXXXXXRXXXXXXXXKXXXRXXXXXRPXKXKXXXRXXXXKXXXKXXXXXXRXXPPXRXXXXXPXXXKKXXXXXXXXXXXRXXXXXXXPXXPXPXXXXXXXXXXXXXXXXKXXXXXXXXXXXXXXXXPXXXXPXXPKXXXXXXXXXXXXPXPXXXXXXXXXXXXXKXXXXXXXXXXXXXXKXXXXXXXXXXXXXXXXXXXXXXXXXXXXXXPXXXXXXXXXXXXXPXXXXXXXXKXPXXXXKPXRXXPXXXXXXXXPXPXXXXXXXXXXXXXXKXXKXXXXXXXXPXRXRXKXKXXXXXXXXKXXXXXXXXXXXXRXXXKXRPXXXXXXXRXXXXKXXXKXXXXXXXXRXXPXXXXXPXXXXXPXXXXXXXPXXXXXXXXKXXXXXXXXXXPXXXKXXPXXXXPXXPXXXXXXXPXXXPXXPRRXPKXXXXXXXXKXXXXXXXXXXXXRXXXXXKPXXXXXXXRXXXXKXXXKXXXXXXXXXXXPXRRXRRXXXXXPXXXXXXXPXKXPXXXXKXXXXRXXXXXPXXXXXXXXXXXXXXXXXKXXXXXXXXXXXXPPXPXXXXXXXXXPXXXXXXXXXRXXXXXPXXPXXXXXKXXXXXXXXXXRXXRXXXXXKXXXXX
Q9NYW6 316
XXXXXXXXXXXXXXXXXXXXXXXXXXXXXXXXXXXXKXKRXXXXXXXXXXXXXXRXXXXXXXXXXXXXXXXXPXXXXXXXXXXXXXXXXXXXXXXXXXXXXXXXXXXXXKXXXXXXPXXXXXKXRXXRXXXXXXXXXXXXXXXXXXXXXXXXKXXXXXRXXXXXRXXXXXXRKKRXXXXXXXXXXXXXXXPPXXXXXXXXXXXXXXXXRXXRXXXXXXXXXRXPXXXXXKRXXRXXXXXXXXXXXXXXXXXXXXXXXXXPKXKXXKXXXXXXXXXXPXXXXXXXXXXXXKXKXXXXXXXRXXXXXXKPXXKXPXXX
Q9P0K9 293
XXRPPRXXPXXXXXXXXXXXXXPXXXXXXPXXXXXXPXXRXPRXRXRXXXXXXXXXPRXXXXXXXXXXXXXXXRXXXXXXXPXPXXPPXXPXXKXKXXXXXKXKXXXRXXKPXXXXXXXXXXXXXRXXXXXXXXXXXXXXXXXXXXXXXXXKKXXXXXXXXXXXXXXXRXRXXXXXXXXXXXKXXXRXPXRXXXXXXXXXRXXXRXKRPXXXPRXXXXXXXXXXXXXXXXXXPXXXXXXXRXXXXXPPXXXRXXXXXKXXXXXXPXXXXXXXXXPXXXXXXXXXXXXXXXXXP
Q9UM19 191
XXKXXXKXXPXXXXXXXXXXXXXXXXXKXXXKXXXKXXPXXXXXXXXXXXXXXKXXPXXXXXKXXXXXXRXXXKXXXXXXXXRXXXXXXXXXXRXXXXXKXXXXXXXXXXXXXXRXXRXXXXXXXXXXXKXXXXXXXXRXXXXXXXPXXRXXKXXKKXXXXKXXXXXXXXXKXXXKXXPXXXXXXXXXXXK
Q9UPY8 281
XXXXXXXXXXXXXXXXRXXXXXXXXXXXXXXXXKXXXXXXXXXXXXXXXXXXPXXXXXRKXKXXXKXXXXXXXXXKXXXXXXKKXXXXKXXPXXKXXKXKXXXXXXXXXXXKKXXXXXXXXKXXXPXXXRXXXXXXPPPXPXXXXXXKXKKXXXXXXPXRXXPXXPKXXXXXXRXXXXXPPXXXRKXPPXXRXXXXXXXXXXXXXXXXXXXXKXXXXXXXKXRXXXXXKXRXXXXXXXXXXXXXXPXXXXXXXXXXXXXXXXXPPXXXXXXXXXXXXXXXX
Q9Y5A6 473
XXXKXXXXXPXXXPRPPXXXXXPXXXKXXXKXXKXKXXPXXXXXRXRXRXXXXXXXPXPRXXXXXXRXXXXXXXRPXXXXKXXXXXXXXXXXXXXXXPXXXXXXXXXXXPXXXXXXXXXXXXXXRXXXXPXXXXXXPPXXXKPXXXKXXXXXXXKXXPXXXXPXPXXXXXKXXXXXPXXXXXXXXXXXXXXXPRKXRXXRXXXXXXXXXXXXKXXXXXXXKXXXXXXXXXXKPXXXXXRXXXXXXXXKXXKPPXXXXXXKKXRXXXPXKPXPXXRRXXXXXXXKXXXXXXXXXKXRRXXXXXKPXXXXKXXKXXXXXXXXXXXXRXXXXXRPXXXKXXKXXXXXXXXXKXXRXXXXXXPXXXKXXXKXXXXKXXXXRXXRXXXXXKPXXXXXXXKXXXXXXXXXXXXRXXXXXKPXKXKXXXKXXXXXXXXXKXXRXXXXXKPXXXXXXXKXXXXKXXXXKXXRXXXXXXXXP
A0A1B0GVM2 712
XXXXXXRXXXXXXXXXXXXXXXRXXXXPXXXXXXXXXXXPXXXXXXXXXXXXXXXXXRXRXXXXXXXXXXXXPKXXPXXXXXXRXXXRXXXXKXXXXXXXKXXXPXXXXXXXXXXXXPXXXXXXXXXXXKXXXXKXXKXXXXXXXXXXXXXXXXXXXXXXXXXPXXXPXXXXPXXXXXXXXXXXXXPXXXKXXXXPXPXPXXRXXXXRKXXXXXXXXXXXXXXXXXKXXXXKXRXXXXXXXXXPXXXXPXXXXXXRXXRKXXRXXXXPXXXRXXPXXXXXXXXXXXXXXXXXXXXXXXXXXXXXXXXXXXXXXXXXPXKXPXXXXXXXXXPXXXXXXXXXXXXXXXXXXXXXXXXXXXXXXXXRXXXXXXXXXXXKXRKXXRXPXXXXXXXXXRXXRXXXXXXXXXXXXXXPKXXXXXPXPXXXRXXXPXPXXKXXKXXXXXXKRXXXXXXXPXXXXXXXXXXXXXPXXXXXXXKXPXPXXRXXXXXXXXXXRXXXXPXPXRRPXRXXXXXXXXXXXXXXXXPXXXXXXXXKXXXXXXXXRXRXXXXPXXXXXXXXXXXXXXXPPXXXXXXXXXXXXXXXXXXXXXPRXXXXXXXXPPXRXRRXKXXXXKXXPXXXXXXXXXXXXXXXXXXXXXXXPXXXXXXXXXXXXXXPKXXXXRXXXXXKKXXXKXKKXXXPXXXXXXXPXXKXXXXXXXXXPXXXXXPXXXXXRXRK
A0N4X5 19
XXXXXKXXXXXXXRXXXXP
A6NDA9 550
XXXXXXXXXXXXXXXXXXXXXPXXXPXXXXXXXXXXRXXXXXXXXXXKXPXXXXXXXKXXRXXXXPXXXXPXXXXXXXXXXXXXXXXXXXXXXXXXXXXXXXPXXRXXRXXXXKXXXXPXXXXRXXPXXRXXXXKRXKXXXXPXXXXXXXXXXXXXXXXXXRXXXXXKXXXXXXPXXXKXRXPXXXXXXXXXXXXXXXXXPXXXXXRXRXXXXXXKXXXXPXXXXXXXXXXXXPXXKXXXXXXXXXXXXXXKPXXXXPXXXXXXRXXXXXXXRXXXXXXPXPXXXXXXPXXXXRXXXXXXXXXXXXXXXXXXXXPXXXXXXXXXXXXXXXXXXXKXXXXXXXXXXPXXXXXXPXXXXXPXXXXXXXXXRXXKXXXXXXXXXXXXXXXXXKXXXXXXXXXXXXXXRKXXXXXXPXXXXXXXXXXXPXXKXXXXXXXXXXPPXXXXXXXXXXXRXXXXXXXRXXXXXXXXXXXXXXXXXPXXXXXXXXXXPXXXXKXXXRXXXXRRKXPXXXPXXPXXKXXXXRXXPXXXXXXXXXXXXXXXKXKXXXXXXX
A8MTZ7 269
XXXXXXXXXXXXXXXKXXXXXXXXXXXXPXXXXPXXXXXXXXXXPXKXPXXXXXPPXXXXXXXXRXXRRXKRXXXXXXXPXXXXKXXXXXXXXXXXXXXXXXXRXXRXXXXXXXXXXKXPKXRXKXXXXKXXXXXXXXXXXXXXXKXXXXXXPXXXXXXXXXXXXXPPXXXXXXXXXXXXXRXXXPXXXXXXXXXPXKXXXPXXXXXXXXXXXXXXXXXXRXRXXPXXXRRXXPXXXXKXPXRXXPXKRXXXRXKRXXPXXXXXXXXPX
D6RIA3 1793
XXXXXXXKXRXXPXXXXXXXXXXXXXPRXXRRXXXXXXXXXXXXRXXXXXXXXXXXPXPXXXXXXXXRXXPXXXRXXXXPPXXXKXXXXXXXXXXXPXXXXPXXXRXXXXRXXXXPXRXXRRXXXXPXXXXXXXXXXKPXXXXXXXXXPPXXXXKXRXXXXXXXXXXXXXXXXXKXXXXPXPKPXXXXXRXXKXXXXXXXXXXXRXXPXXXKXXXXXXPXXXRXXRXPKXKXXXXPXXKXPXPXXXPXXXXXXRXXXXXXXXXXXXXXXXXXXPXXKXXXXXXXKXXXXXXXXXXXXXXXXXXXXXXXXXXXXXXXXXXXXXXKXXXXXXXXKXXXXXXXXXXXXXRXXXXKXXXXRXPPKXXXXXXXXXXXXXXXXXXXXXXXXXXXXXRXXXXXXXXXXXXXXXXXXXXXXXXPXXXXXXXXXXXXXXXXXXXXPXXXXXRXPXPXXXXXXRPXXXRXXRXXXXXXXXXXPXXXXPXPPPXXPXXXPXXXPXPXXPXXXXXXXXXXXXXXXXXXXXXXXXXKPXXRXXXXPXXXRXKXXXXXXXKXXXXXXXRXXXXXXXXXXXXKXXPXXXXXXXXXKKXXXXPXRXXXRXXXXRXKXXXXXXXXXXXXXXXXXXXXKXXRXXXXRXXRXXXXPXXXXXXXXXRXXXXXXXXXXXXRXXXXXXXKXXXXXXRXXXXXXRXXXXXXXXXXRKXXXXRXXXXXXXXXXKKXXXKXXXXXXXKXXXXXKXXXXPXXXXKXXXXXXRXXXXXXPXXXRXXXKXXXXPXPXRXXKXPXKXPXXXXXXXXXXXXXXXKPXXRXXXPXKXKXXXXXXKXXXXKKXXRXXXXKXXRXXXXXXXXXXXXXXKXXXXXRXXXRXRXRXXXRXXXRXXXXXXXXXXXXXXXXXXXXXXXXXKXPXXKXXXPRXRXXXPXRXXXXXXXXXXXXKKXXXXXXKXXXXRXXXXXXRXXKXKXXXKRXXXXPXXKXKXPKXXXXRXXXXXXXXXKXXXXXRXXXPXXXXXPKXKXPRKXXXKXPXXXXXXXXXXRPKXPXXKXRXXXXXXPXXXXXXXKXXXPKXXXXXXXXXXKXXXXXXRXXXKXXRXXXXXKXPXXXXRXXRXKXKXXXPXXXXRXXRKXXKXXXXXXXKXXXXPXXXXXXPKPRXXXXXXXXXXXXXPXXXXXXXXXXXRXXXXXRXPRXXXXKXXXXRXXXXXXPXXXXXXXRXXXRXPXXXXXPXKPXXXXXXPXXKXXXKXXXXKXPXKXKXXXXKXXXKXXKPXRXXXXKXXXXXRXXXXXXXXXRXXXKRKXXPXPXXXXXXXXXXXXXXXRXXXXXXXXXXXKXXKRXXXXXXRXXXXKXXXXXRXXPXXRXXRRXXXPXXXXXXXRXXXXXXXXRXRPRXXXXPPXXKXXXRXXPXXPXPPXPXXRXXXXXXXXXXXKXXXXXXKXPXXPXPXXPXXXKXXKXXXXRXXKXXPXXRXPPXXXXXRKXXXXXXKXXXXXXXXXXXPXKXXXXXXXXXXRPXXXRXXPPXXXXXXXXXXPPXXXRXXXPXXXKXXXXXXXXRPXXRXKPXXPRXXXXXPPXPXXPXXPPXXXXXXPPXPXXXXXXXPXXXXXXPPXXPXPXPXXXXPXPXXPXXXXXPXXXXRKXXXXXXXXXXXXXXXPXXPXXRRXXXPXXXXXXXXPXXXXXXXXXPXXXXXPPXXXXPXXXXPXXXXXPXXXPXXXPXXXXXPXPXXRXPRXXXXXPXXXXPXXKXXXXXXXXXPXXXXXXXXPXXXXXXXPXXXXXXXXXKXXXXXXXKPXXXXXXXPXXPRXXXPPXXXXXXXXXXXXXR
O15438 1527
XXXXXXXXXXXXKXXXXXXXXXXXXPXXXPXXXXXXXXXXPXXXXXXXXPXXXXXXRXXXRXXXXXXXXXKXKXXXXXXXXXXXXXXXXXXXXXXXXXRXPXPXXXXXPXXXXXXXXXXXXXXXXXRXXXXXXXXXXXXXXXXXXXXXXXPXRXKXXXXKXXXXXXXPXRXXXXXXXXXXXXXXXXXXXXRXKPPXXXXKXXXPXPXPXXXXXXXXRXXXXXXXKXXXXXXRXPXXXKXXXXXKXXXRXXXXXXXXXXXXRKXXKXXXRXKXXXXPXKXXXXXXXXXXXXRPRPRKPXXXKXXXXXXXXXXXXXXXXKXXXXXXXXXXPXXXXXXXRXXXXPXXPXXXXXXXXXXXXXXXXXXXXXXXXXXXXXXXXXXKXRXXXXXXXXRKXXXXXXXXKRXXXXXXXXXXXXXXXXRXXXXXPXXXXXXXXPXXXXXXXXXXXXXXXPXXXXXXXXXXXXXPXXXXXXXKXRXXXXKXXKXKXXRXKXXXXXXXXXKXXKXXXXXPXXXKXXXXXRXXXXXXXRXXXXXXXXXXXXXXXXPXXXXXXXXXXXXXXXPXXXXXXXKXXXXXXXXXXXRXPXXXXPXXXXXXXXXXXXXKRXXXXXXXXXXXPXXXXRKXXXPXXXXXXXXXXXXXXXXXPPXXXXXXXXXPKXXXXXXXXPXXXXKXXXXXXXXXXXXKXXXKXXXKXXXXXXPXXXXXXXXXXXXXXXXXKXXXPKRXXXXXXXXXXXXXXXXXPXXXXXXXXXKXXXXXXXXRXRXXXXRXXXXXXXXXXXXXPXXXXXXXXXKXXXXXXXXPXXXXXXKXRXXXXXXXXXXPXXXXXXXXXXXXXXXXXPXPXXXXRXXXXXXXXXXXXPXXXXXXXXXXXXXXXXXXXKXXXXXXXXXXXXXXXXXXXPXXXXXXKXXXRXXXXXXXXXXXXXRPXPRRXXXPXXKXXXXXXKXXXXXXXXXKXXXXXXXXXXXXXXXKXXXXXXXXXXXXXXXXXXXXXXXXXXXXXXXXXXXXXXXRXXXXXXRXXXXXXXXXXXXXXXXXXXXXXXXXXXXXXRXXXXXXXXXKXRXPXXXXXXXPXXRXXXXXXKXXXXXXXXXXPXXXXXXXXXXXXXXXXXXXXXXXPXXXXXXXPXXXXXXXXXRXXXXXXRXXKRXXXXXRXPXXXXXXXXXXXXXXXRXXXRXRXXXXXXXXKXXXXXRXXXPXXXXXRXXXXXXXXXXXXXXXXXXXXXXXXRXXXXPXXXXXXXXXXXXXXXXXXXXXRXXXXXXXXXXXXXRXKXXXKXXXXXPXXXXXXRPPXXXPPRXXXXXRXXXXRXRPXXXXXXRXXXXXXXXXXKXXXXXRXXXXKXXXXXXXXRXXXXXKXXXRXXXXXXXXXXXXXXRXXXXXXPXXPXXXXXXXRXXXXPXXXXXXXXXXXXXXXXXXXXXXXXXPXXXXXXXXXXXXXXXXXXRXXXXXXRXXXRKXRXXXXXXXXXXXXXXXXXXXXXXXRXXXXXXXXXXXXXRXXXXXXXXRXXXXXKXXXXXXXXPXXXXXXRXXXXXXXRXXXXX
O43174 497
XXXPXXXXXXXXXXXXPXXXXXXXXKXXXXXXXXXRXRXXXXPXPPXXXXXPXXXXXXXXXXXRRKXXXXKRRKXXXXXKXXXXXRPXXRXXXXXXXRRXXXXXXRXXXXXXPXXXRXXXXXXXXXXXXXXXXKXRKKXXXRXXXRXXXXXXXPXXXXXXXXXXXXXXXXXXRXXXXXPXXKRXXXRXXXRXXXXXXPXXXXXXXXXXXXXXXXXXXXRXXXXXPXXXPXXXXXRXXKXRXXXXXRXXXXXRXKXXXXRXXXXXXXXKXXXXXXXXXXXXRXXRXXXXXXKXXXXXXXXXXXXXXXXXXXXXXXXXXXXPXXXXKXRXXXKXKXXXXKXXXXXKXXXXXXXXXKXXXXXXKXXXRXXPPXPXXXRXXXKXXXXXXXXXPKXXXXXXXXXXXXXXXXXXXXKXXXXPXRXXXPXPXXXXRXXXXPXXXXXRXXXXKXXXKXXXKXXXXXXXRXXXXXXXXXPPXXKXXPXXXPXXXXPXRXXXXXXXX
O43303 1012
XXXXXKXXXKXXXRXXXXXXXXXXXXPXXXXXXXXXRXXXXXXXXPXXXXXKRKXXXXXKXKXXXXXXRKXXXRKKXXXXRXXXXXXXXXXRKXPXXXXXXXXXXXXXXXXXXXRXXXXPXXXPXXXPXXXXXXXXXKXXKXXXXXPXXXXXXXKXXXXXXXRXXXXXXXPKXXXXXXXXXXXXXXXPKXXXXXPXXXXXXXXPXXXXXXXXXPXXXXXXPXPXXXXXXXXXKKXKXXXXRXXXRRXXRXXXXRXXXXXXXXKXXXXXXXXXXXKXKXXXXXKXXXXXXPXKPXXXKXXXXXXXXXXXXXXXXXPXXXXXXKXXXPXRXXXPXXXXXXXXXKXXPXXXXXXXXXKXXXXXXXKXPXPXPXXXPKXXRRRXRXXXXXXXXXXXPXXXXXXXPKXKXXXXXXXXXXXXXXXXXPXXXPKXPXXXXXXXXXKXXXXKXXXXXKXXXXXXKXXXXXXXXXXXXXXKXXXXXXXXXXXXXXXXRXXXXXXXXXXXXPKXXXPXXXXXXXXXPXXXXXXXXKPXXXXXKXXXXXXXXXKXXXXKXPXPXXXXXXXXRXXXXXPXXXXXXXXXXXXXXXKXKRRXXXXXXXXXKXXXPXXXXXXXXXXXRXXXPXKRXPKXXXXXXKXKXXXXXXKXXXXXXKXKXXXXXXXRKRXXXXXXXXXXXXXXXXXRXXXRXXKXXXXXXKXXKXKKXXXXXXXXXXXXXXXXXXXRKXXXXXXXXXXXXXXXXXXXXXXXXXXXXXXXXXXXXXXXXXXPXXXXXXXXXXXXKXXXXRPXXRXKXRXXXXXXXXXXXKXXKXXXXXKXXXXRRXXXXXKXKXXRXXXKXXXXXXRXXXXXXPXKRXXXXXXXXXXXXRXXXXXRXXXXXXXXXXXXXXXXXRXXXXXXXRXXRKXKXXRXXXKXKXPRXXXXXXXXKXXXRKKXXKXXXXXXPXKKXXXKXXPXXXRXXXPXXXXXXPXXRXXXRXXXPKXXXKXXXXXRXKPXXXRXPXRXPXXXXXXXKXXRKRPXXXXX
O43374 803
XXKRXXXXXRXXXXKXXPXKXXXXXXXPXXXXKXXXXPXXRXXXXXKXXXPXXXXXXXXXXPPXXXXXXXXXXXXXXXXRXXXXXKXXXXRXXXXXXPKXXXXXXXXXXXXPXXXXXXXXXXRXXXXPXXRXXRXRXXXXXXRXXXPKXRXXXXXPXXRXRXKXRXRXXXXXKKXXXPRXXXXXXXXXXXXXXXXXXXXXXXXXXXXRXXXXXKXXXXXXRXRXXXXXXXXXRXXPXXXKXRRXXXXXXXXXXXXXRXRXXXXXPXXXXXPXXXXXXXXXKXXXXXPXXXXPXXXXXXXXXXRXXXXXXXXKXXXXXXXXKXXXXXXXXXXXXRXXXXXXXXRXXXXXXKXXXXXXKXXXXXXXXXXXXPXXXKXXXXKKXXXXXPXKXXXKXXXXXXXXRPXXXXXXXXXXXXXXRXXXXXXXXXXXRXXRXXPXXXRXXXRXXXRRXRXRXPXXXXXXXPXXXXXXXXXXRXXXPXXXXPKXXXXRXRXXXXRXXRXXXXXXKXXXXXXXXXXPXXRXKXXXXXPXXPXXRXXXXXXKXXXXKXXXXXXKXXXXXXRXXXXXXPPXKXXPXXXXRXKXKXPXXXXXXKKXXXXXXXXXXXXXKXPXXKKXXXXKXXXXRXXXKXXXKXXXXXXXXXXXXXXXXXRPXXXXXXXKXXXXXXXXXXXXRKXXXXXXXXXXXXXPXXXRXXKXXXXXXKXKXXXXXXKXRXRXXXXXXXXPXXXXXXXXXXXRXXXXXXXXXXXRXRXXXXXXXXXXXPXXPXKXPXXXXXRXXRXXXXXRXXXXXXPXXXPPXXPXXXXXXXX
O43688 288
XXRRXXXXXXXXXXXXXXXXPXXXXXXXXXPXKRXXXXXXXXXRXPXRPXXXXXXXXXXXXXXXXXXXXXXXXXXXXXXXRXXXRXXXXXXXXXXXKXXXXXXXXXXXXXXXXXXXKXXXXRXRPXXXXXXXPXXXRXXXXXXXXXXKXXRXXPXXXXXXRXXXXXXXXXXXXXXXXXXXXXXXXRXXXKXXRXXRPXXXXXXXXXXXXXXXXRXXXXKXXXXXXXXXXXXXXXXXXXXXXXXXXXXKXRPPXXXXKXXXXXRKPXXXXXXXXXXXXXXXXXXPXXXX
O60244 1454
XXPXXXXXXXXXPPXXXXXXXXXPPXXPXPPPPXXXXXXXXXXXXXPXXRXXXXXXXXXXRXXXXXXXXXXXXPRKXXXXRKXXXXXXXXRXRXXXXRXXXXXKXXXXXXKXXKXXXXXXXXXXXXXXXXXXXXRXXXXXRXXXXXXRXPXXXXPXXXXXXXXXXXPRXPXXXRXKXXPPXPXXKXXKXXXXXXXXXXXRXRXXXXXXPPXXXXXXXXXXRXKXRXXXXXXXXXXXXXXXPXXPXRXXKXXXXXXXKXXXXXRXXXXXXXXXXXXXXXXXRXXXXXKPXXXXXXXXXXXXXXXXXXXXXXXXXXXXRXRXXXXXXXXRXXXXKXXXXXXXXXXXXXRKXXXXXXXKXXXKXXXXXXXKPXXXXXXPPXPXXXXKXXXRXXKXXXXXXXKXXXXXXXXRXXXKXXXXKXXXRXXXXXXXXXXXXXXPXXXXPXXXPXXXXXXXXXXXXXXXXXXXXXXXXXXXXXXXXXXKXXXXXXKRXXPXXXXXKXXXXXXRXKXXXKXXPXXXXXXXXXXXXXXXPXXXXXKXKXXXKXXRXPXXXXXXXXXXXPXKPXXXXXKXXXXXXXXXXRXXXPXXXXXXXXXKXXXXXXXXRXKXXKXXRXXXKRKXXXXPXPXXXKKXKRXXXXXXXXKXXXXXXXXXXXXXPXXXXRXXXXXXXXPXXXXXXXXXXXXXXXRXXKXPPXKXXXXXXXKXXXRXXXXXXXRXXXRXXRXXXXXXXXXXXPXXXXXXRXXXPXRXXXXXXXXXXXXPXXXRKXXXXXXXXXXXXXRXXXXXXXXXRXXPXXPXXXXXXXXXRXXXXRKXXXXXXXXKXXXXXXXXXXXXXKXXXXXXXXXPXXXXXXXXXXXXXXXXXXXXKXPXXXXXXXXXXXXXXPXXXXXKXPXXPXXXXXXRXXXXXXXXXXXPXXXXXXRXXXRXXXXXXXXXRXRXXXXXRXXXXXXXXXXKXXXXXXPXPXXKXXXXXXXXXXXXXRRRXXXXXXXPPXPXXXXXXXXXXXXXXPPPXXXPXPKXPXXXXXXPXXXPPXXXXXXXXXXPXXXXXXXPXXXXXXXXPXXXXRXPXPXXXXPXPPPXXXXXXXXPXXXXXXPXXXXXPXXPXXXXXPXXRXXXXPXXPXXXXPXPXXRXPXXXPXXPXXXXPXPXXXXXPRXXXXXXXXPXXXPPPRKXPXRXXXXXXPXXXXXXXXXXXXXPXPXPXXXPXXXXXXXXXPXXRXXXXXXXRRXXXRXXXXXXXXXXXXXXPXXXXXKXXXXKXRXXXXPKXXXXXXXKXXPXXXXXXKPXXXXXXXKXXXXRXXXPPXKXXXXXXXXKXXXXPXXXXRXXXXXXKXXXXPXXXXXXKXXXXXXXXXPPXXPPXXPPXXPXXXXKXKXXXXXXXXXKXXXPPXXPXXXXXPXXXXXXXXXXXXXXXPRXXXXXXXXPXXXXXXXKRXXXXXPPRXXXXXXXXXXRXXXXXXXXPPXXRP
O60259 260
XXRPRPRXXKXXXXXXXXXXXXXXXXRXXXXKXXXXXXXXPXXXPXXXXXXXXXXXXXXXXXXXXXXXXXXXXXKKPKXXXRXXXXXXXXKXXPXXXXPXXXXXPXPXXXXXXXXXXXXXXXXXXXRXXXXXXXKXKPXXXXXXXXXPXXKXXXXXXXXXXXPRXXXPXXXXXXXXKXXPXKKXXXXXPXXXXXXXXXXXXXKXXXXXXXXXXXPXXXXXXXXXXXXXXXXPXXRXXKPXXXXXXXRXXXXXKKXXXXKX
O75038 1416
XXXPXPXPXXRXKXXXXXXXXXXXXXXXXXXXXXXXXXXPXXXRXXXXXXXXXXXXKXRXXXKXXXRXXXXXXXRXXXRXRPXRKXXKXKXXXXXXXXXXXXRXXXXXXRXPXXXXXPXXXXXXXXXXXRXXXXXXXXXXXXXRXXXXXXRXXXXXXXXXXXXXRRXRXRXXXXKXXXXXXXKXXXXXXXXXXXXXXXXKXXXXXPRXRXKXXXRXXXXXXXXXXXXXXXXXXXXKXXXXRRXXXXXXXXXXXXKXXXXXXXXXRXXXXXXKXXXXXXXXXXXXXXXXXPXPXXKXKXXXXXXXXXXXXRXPXXXXXXPXXXXXXXXXXXPXXXXXXXXXXXXXXXXXXXXXXXRXXXXXXXXXXXXRXXXXXXXXXPXXXPXXXXXXXXXXKXXXKXXXXXXXKXXXXKXXXPXXXXXXXXXXXXXXKKXXXXXXXXXXXKXXXXXXXXXXXXXXPXPXXXKXKXXXKXKKXPXXXXXXXXXXXXXXXXXXXXXXXXXKXXXXXXXXXRKRXXXXXKRKXXXXXKXXKXRXXXXPXXXXXXXXXPXXKXXRKXKXXXXXXXXXXXXXXRRXXRXXXXXXXRRKKKXXKXKKXXXXXXXXXXXXXPXXXXRXXXRXKKXXKXXRXXXXXXKXXKXXXXXXXXXXXXXXXXXXXXXXXKXXXXXXXKPXXXXRXXXXXXXRXXPXXXRXXXXXXXPXPXXXXXXXXXXXXXXXXXRXXXXXRXKXXXXXXXXXXXKPXXXXXXXXXPXXXXPXPXXXKKXXXXRXXXXXXXPKPRXXXXXXRXXXXXPXXXXXXXXXPXXXXRXXXRXXXXXXXXPXXXXXXXXXXXXPXXXXXRXXXXXXXPXXRXXXXXRXXXXXXXXPXXRXXXXXXXXXXXXXXXXXXXXXXXKXKXXXXXKXXXXRXPKPXXXXXXXXXRPPXRPXXXXRXXRRXXXXPXKXXKPXRRXXPXXXXXXRXXXXKXXXXXXXPPXPXPXPXXPXXXXPXXXXPRXXRPXXXXRPXPPXXXXXXXXXXPXPXPXPPPPXXXPXXXXXXRPPXPXXPXXXXXXPXXXXXXPRXXRPRPXXXXXXXXXXXRXPXXXXXXRXXPRXXXXXPXXRRXKXXXXXPXXPXXXXRPXXXPXPXPXXXXXXXXXXPXXXRXXPXXXRXXXXXXXXXXXXXXXXXXXXPXXXXXRXRXXXXXXXXXRXPPRPXXXXXXRPXXPPXXKXKXXPXXRXXXXRPPXPXXXXPRXXXPRXXXXPXRPPXXXXXXXXXXXXPXXXKXKXXXXXXXXXXXPXXXXXXRRXXXXXXXPXXXRRXXXPXXRRXXXXXXXRXXXXXXXXXXXXXPXXXXPXXXXXXXXPXXXRRXXXRXXXRXRXXXXRXRXXXXRXXRXXXXXRXXPPXXXRXXPXXXXXXXXXXXXXXPXPXKXXXXPXXXXXXXXXXXRX
O75147 1896
XKXXXXXXXXPPXXXRXPRPXRXXXXXXXXXKXXXXXXPPPXXXXXKXXXXXXXXXRXXXPXXXXXXXXXXXXXXPXXXXXXXXRXRXXXXXXXXXXXXXXXXPPXXXPXXXPXXRPXPXPXXXXXXPXXXXXPRXXXXXRXXXXXXXXRXXXXPXPXXXXXKXXXXXXXXXXXXXXXXXPXRXXXXPXXXXXXRXXXXRXPXXXXXXXXXRXXXXXXXXXXXXXXXXPPXXPPXXPXXXPXPXXXPXKXXPKXXXXXXXKXXKXRXXXXXKPXPXXXXXXXXRPXXPXRRRXXXRXRXXXXXXKXXXXXXKXRXXXXXXXRXXXXXXXXXXXXXXKXPRXRXXRPXXXXXXRXXXXXXXXXKXPXXRXPXXXXRXXXRXXPXRKXXXXXXXXXRRXXXXRXKXXXXXXXXXXXRXRXRXXXXXXXKXPXXKRXPRKXXXXXXXXXXXXXXXXXXXXXXRXXRXXXXXPXXXXXXXXXXXXXXXPXXXRXXXXXXXXXXXXXRXXXXXRXKXXKXXPPXPPXXXXXXKXXKXXXXXXXKPPXPXPXXPXXXRXXRXXXXXXXXXXXXXXXKXXXXXXPXXXXPXXXXXRXRXXXXXXXXRXPXXXXXXXXXXXPXXRXXXXXXXXXXXXXXXXXXXXXXXXXXXXXXXXXXXXXKXXXPXXXXXPXXXRXRXXXKXXXXRXXXXXXKXXXXXXXXXXXXPXXXXXXXXXXXXXPXXXXXPXXRXXXXXXXXXRXXXXXXXXRXXXPXXXXKXXXKXXXXXXXXXKXXXRKXRXXXPXXKXXXXXXXXXRXXXXXXXXXXXXXXPPXXXXXPRXXXXXXXXXXXXXXXXXXXXRXXXPXRXXKXXXXXXXXXXXXXXXXXPXRRXXXPXXXPXXXXXXXXXXXXXXXXXXXXXXXXXXXXXXPXXKXXXXXXRXXRXXXXXXXXRPXXXXRXXKXXXXXXXXPXXXXXKXXXXRRXXXPXXXXXXXXXXXXXXXXXXXXXXXXXXXPPXRXXXPRXXXXXXXXXXXXXXXXXXXXRXXXPXRXXKXXXXXXXXXXXXXXRXXPRXRXXXPXXXPXXXXXXXXXXXXXXXXXXXXXXXPPXRXXXPXXRXXXXXXXXPXRXXXRXXXXPXXXXXRXXKXXXXXXXXXXXXXXXXXPXRXXXXPXXXPXXXXXXXXXXRXXXXXXXXXXXXPPXXXXXXXXXPXPXXXXPXXPXXXXXXXXRXXXPXXXXXXXRPXXXXXXXXXXXXXPRRXXXXXXXXPXXXXXXXXXXXXXPXXPXXXXXXXXXXPPXRXXXPXXXXXRXRXXPXXXXXXXXXXXXPXXPXRXXKXXXRXXXXXRXXXXXXXXRXXXRXXXXRXXXXXXXXXXXPXXXRXXXXXXXXPXXXKXXXXXXPXXXXXXXXXXXRXXXXPPXXXXXXXRXXXXXXPXPXXXXXXXXXXRXXXXRXXXXXXXXXXXXRXXXXXXXXRXXXRXXXXXXXRRXXXXRXXXXXXXXXXXXXXRXXXXXXXRXXRXXXPXPXXXRXXXXXXXXXXRXXXXXXXXXXXXXXXXXXXXXRXXXRXXXRPRXXRXXRPXXXXXXXXXXXXXXXXXXXXXXXXXXXXRXXXXXXPXPKXXXXXXXXRXRXXXXXXXXXXXXXXXXXXXXXRXXXRXXXRXXPXXXXRXPXXXXXXXXXXXXXXXXXXXXXXXXXXXKXXXXXXPXPRXRXXXXXXRRXXXXRRXXPXXXXXXXXXXXXXRXXPXRXXXRXRXXXXXXXXRXXXXRXXXXXXXXXXXXXXXXXXRXXXXXRPXRPXXRXRXRXXXKKXXXXXXXXRXXXXXXXRXXXXPXXXXXXXXXXXXPXXXXRXPPRXKXXXXXRRXXXXXXXXRXXXXXXXXRXXXXXXPXXKXXXRXXXPXXXXXXXXXRPXXXXXXXXXXXXXXXXXRXXXXXX
O95453 639
XXXXRXXXKXXXXKXXXXXXXXXXXXXXXXXXXXXXXPXXXXXXXXXXXPXXRXXKXKKXXXXXXXXXXXXXXXKXXXXXXKXXXKXXXXXXXPKPXXRXXPXXKXXXXXXXXXXXXXXXXXXXKXXRXXXPXXXXXXXRXXRXXXXXKRXXXXXXXXXXXXXPXXXKXPXXXPXXXKKXXXXXXXKXXXXXXXXXXKXXXXXPXXXXXRKXXXXXXXXKXPKXXXXXXXXXXKKXRXXXXXKXXXXXRKRRXXXKXXKXXXXXXXXXXXXRXXXXXXXXXKXXXXXXXXXXXXXXXXXXXXPXPXXXXXXKXXXXXXXPRXXXXKXXXXXXPXKXXXXXXXXXXXXKRXKXXPXXPPKXXXXXXXPXXXXXXXXXXXXXXXXXXXXXXXXXXXXXXXXXXXPPKXXXXXRXKXXXPXXXKXXXXRXXXXPXXXXXXPXXXPKRXXXXXXXXPKXXKXXXXXXXXXXXXXXXXXXXXXXXXXXXXXXPXXXKXXXXXXKXXXXXRXXXXXXXXXRKXXXKXXKRKXXXXXXKXXXXKRXXPXXXPXXXXXXXXRXXXXXXPXXXXKRXXXPXXXXXXXXXXXXXXXXXXXXXXXXXXXXPXXXXRKKXKKXKRXKKXXXPXXXXXKXXPXXXXXXPXXX
O95685 299
XXRXPXXXXXPXXXXXRKXXPRXXXXXXXXXXXXXXXPRXXRPPXXPXRXPPPXPXPXXXXPRXRPXXXRRXRXXPXXPXRRXKXXXXPXXXXRPXXXXKXRXRXXXXXXXXXXXXKXXXXXXXPXXPXXXXXRXXXXXXXXXXXXXXXXXXXXXXPXXPPPXXXXXXXXRXXRXXXXXXRXXXXXXXXXXXXRXXXXXXXKXXXXRXXXXXXRXXXXXXXRXRXPXXPXXXXXXXXXXXPXPPXXXXXXXRXXXXXRXXXXXXXXXXXXXXRXXXXXXRXXXXXXPRXXXXXXXXXXX
P02747 245
XXXXPXXXPXXXXKXXXXXXXXPXRXXXXXXXXXXPXXPXXPXXPXKXXXXXXPXPKXXPXXPXXPXXRXPKXXKXXPXXPXXPXKXXPXXPPXXPXXPXPXXXPXXPXXXXRXKXKXXXXXXXXRXXXXPPXPXXXXRXXXXXXXPXXXXXXXXXKXXXKXPXXXXXXXXXXXXXXXXXXXXRXXXKXXXXXXXXXKXXXXXXXXXXXRXXXXXXXXXXXXXXXXXXXXXXXXXXXXXXXXXPX
P07942 1786
XXXXXXXXXXXXXXXRXRXRXXXPXXXXXXXXXXXXPXXXXXXXXRXXKXXXXXXXXXXKPXPXXXXXXXXXXKKXXXXXXXXPXXXXXXPXXXXXXXXXXXXXPXRXKXXXXXXXXXXXXXXXXXXXXXXXXXXXXXXXKXXRPXXXXXXRXXXXXKXXXXXRXXXXXXXXXXPXXXXXPXKKXXXXXXXXRXXXXXPXXXXXXXXRXXXPXXKXXXPXXPRXXXXXKXXXXRXKXXKXXXXXXXXXXXRXXXRXKXXXXXXXXXXRXXXXXXXXXXXXXPXXXXXXXXXXXXXXXXXXRXXXKXXXXXXXXXXXXXXPXRPXXXRXXXXXKKXXXXXXXXXXXXXXXXXXXXXXXXXXXXXXXXXXXXXRXXXXXKPXXXXXPXRXXRXPXXXXRXXXXPXXXXXXXXXXXXXXXXXXXXXXXXRXKXXXXXXXXXXXKXXXXXXXXXXPXXXKXXXXXPXXXXPXXXPXXXXXXXXXXKRXXXXXXXXXXXPXXXXXXXXXXXXRPXXXXXXXXXXXXXXXXXXXXXXRPXXXXRXXXXXXPXXXXXXXXXXXXXXXXXXXXPXXXXXXRXXXXXRXPXXXXXXXXRXPXXXXXXXXXXXXPXXXXXXXXXRXXPXXPXXXXKXXXXXXRPXRXPXXXRXXXXXPXXXXXXXXXXPXXRXXXXPRPXXXXKXXXXXXRXXXPXXXXXXXXXXXPXXXXXXXXXXPXXKXXXXXXXXXXXXXXXXXXXXXXXXRXRXXXXXRXXXKXPXXXXXRXXXXXXXXXXXXXXXXXXXXPXXXXXXXXXPXXXXXXXRPXXXXRXXXRXXPXXXXXXPXXXKPXXXXXXXXXXXXXXPXXXXXXXXXXXXXRXXXRXXPXXXXXPXXXPXXXXXXXXXXXPXXXXXXXXXXXXXXXXXXRXXXXXXXXPXXXXXXXXRPXPXPXXPXXXRXXXRXXXXXPXXXXXXXXXXPXXXXXRXXXXXXXXXXXPXXXXXXXXPXXXXXXXXXXXPXXXXKXXXRXXKXXXXXXXXXXXXXRXXXXXXXXXXXXRKXXXXXXXXXXXXXXXXXXXXXKXXXXXXXXPXXXXXXXXRXXPXXXXXXXXXXXXPXXXXXXXXXXPXXXXXXXXXXXXPXXXXRXXXXXXXXXXXXPXXXXRXXXXXPRXXXXPXXXXXXXXXXXXXXXXXPRXXKXXRXXXXXXPXXXPXXXXXXXXXXXXXXXXXRXXRXXXKXKXXKXXXXXXPXRXXXXXXXRKXXXXKXXXXXXPXXXPXKXXXXXXXXXXKXXKXXXXXXXXXXXKXXXXXXXXXXXXKXXXXXXXXXXXXXXXXKXXXXXXXXXKXXXXRXXXXXXXKXXXXXXXXXXRXXXXXXXPXXXXXXXXXXRXRXXXXXXXRXXXXKXKXXXXXRXXXXXXXKXXXXXXXXXXXXXXXXPPXXXXXXXXXXXPXXRXXXXXRKXXXPXXXXXXXXXXXXXXKXXXXXXXXXXXXXXXXXXXKXXXXXKXRXXXXKXXXXXXXXKXXXXKXKXXKXXXXXRXXXKXXRXXXXXXXXXXXXXXXXXXXXXKXXXPXXPXXXXXXXXXXRXRXXXXXXXXXXXXXXXXXXXRXXXXXXXXKRXXKXXXXXKXXXXXXKXXXXXXXKXXXXXXKXXKXXXXXXXXXXXXXXXXXXXXXXXXXXXXXXXXRXXXXXRXXXXXKRKXXXXXXXXXXXXKXXXXXKXXXXXXKKXXXXXXXXKXKKXXXXXXKKXXXXXXXRRKXXXXXXXXKXXXXXXXXKXXXXKXXXRKXXXXXRXXXXKXXXXXRXXXXXRXXXKXXXXKXXXXXXXX
P0DMM9 295
XXXXXXXXRPPXXXXKXXPXXKXXXXXXXPXXXXXXRPXXXXXXXXPKXXXXXXXXXXXXXXXXXXXXKXXRXPXXXRXPXXXXXXPXXPXXXXXXKXXPPPRXXKXXXPXXXXPXXXXXXKXKXXXXXRXPKXXXXXXXXXXRXXKXXPXPXXXXXXXXKXXXXXXXXXXXXXXXXXXXXXXRXXPXXXXXXXXXKXXPKRXXXKXXXXXXRXXPXXXXXXXXXXXXXKXXKKXPXXXXXXXPXXXXXXXXXPXXRKXXXXXXKXXXXXXXXXRXXXXXXXKXXXXXXXXRXXX
P20711 480
XXXXXXRRRXKXXXXXXXXXXXXXXXRXXXPXXXPXXXRPXXPXXXPXXPXXXXXXXXXXXKXXXPXXXXXXXPXXXXXXPXXXXXPXXXXXXXXXXXXXXXXXXXXXPXXXXXXXXXXXXXXKXXXXPKXXXXXKXXXXXXXXXXXXXXXXXXXXXXXRXKXXXRXXXXXPXXXXXXXXXKXXXXXXXXXXXXXXRXXXXXXXKXKXXPXXXXXXXRXXXXXXXXXRXKXXXXXPXXXXXXXXXXXXXXXXXXXXXXPXXXKXXXXXXXXXXXXXXXXXXPXXRXXXXXXXXXXXXXXXPXKXXXXXXXXXXXXXKKRXXXXXXXRXXPXXXKXXXXXXXXXXXXRXXXXPXXRRXRXXKXXXXXRXXXXKXXXXXXRKXXXXXXXXXXXXRXXPRXXXXXXXXXXXXXXRXKXXXKXXXXXXXRXXXXKKXXXXPXXXRXKXXXRXXXXXRXXXXXXXXRXXXXXKXXXXXXXRXXRX
P20794 623
XXRXXXXRXXXXXXXXXXXXXKXXXXXXXXXXKRXKRKXXXXXXXXXXRXXKXXKKXXXXXXXKXKXXXRXXXXXXXXXXXXKXXXXXXXKXRXKXXPXXXXRXXXXXXXXXXXXXXKXXXXXRXXKPXXXXXXXPXXXKXXXXXXXRXXRXXPPXXXXXXXRXXRXPXXXXRXXXXXXPXXXXXXXXXXXXXXXXRPXXPXXXXXXXXXKXXXXXXXPKKXXXPXXXXXXXXXXXRXPXXXPXXXKXXXPXXXXXXXXXXXXXXXXXPKKRPXXXXXXKXPXXXXXXXXXPXXXXXXXKXXXXKXXXPXXXKPXXXXXXPKPXPXXXXXXXXXPXPKXXXXPXXPXXPPXXXXXXXPPKXXXXXKPPXXXXPXXXKXXPXKPXXXXXXKXXRRRXXXXXXKXXXXXXXXXXXXXXXXXXKKPXXXXXKXKRKKXXPXRXPXPXPXXXXXXXXXXKXXPXXXXXKXXXXXXXXPXXKXXXXKXXRXXPXXXPKKXXXXXXXKXXXPXXXXXXXXPKXXXPXXXXXXXKRXXXXXXXXXXXXXXXXXXPXXXKKXXXXXXXRXXXXPXXXXXXXXXXXXKXXRXXXXXRXXXPXXKXXXXXXRXXPXPXXXXRXXXXXKXXXXR
P20848 420
XPXXXXXXXXXXXXXXXXXPXXXXXXPXXXXXXKXXXXXXXXXXXXXXXXXKXXXXXXXXXXXXXKXXXXXXXXXXXXXPXXXXXXXRXXXXXXKXXXRXXXXXXXXXXXXXXPXXKXXXXXXXXXXXXXRPXXRXXXXXXXXXXXXKXXKXXXXXXXXXKKXXXXXXXXXXXRXXXXXKXXXXXXXXKRXXRKXXXXXKXXKKXXXXXXXXXXXXXXKXKXKXKXXRXXXXXXXXXXKXXXRXPXXXXXXRXXXXRXRXXXXXXXXXXXXXXXXXXXXXPXPKKXXXXXXKXXXXXXXXXXRXXXXRXXXXXXPKXXXXXXXKXKRXPRXXXXXKXXXXXXXXXXXXXXXPXKXXKXXXXXXXXXXXKXXXXXXXPXXXXKXXXKXXXXXXXRPXXXXXKXXXXXXPXXXXKXXXPXXK
P22303 614
XRPPXXXXXXPXXXXPXXXXXXXXXXXXXXXXXRXXXXXXXXXRXXRXRXXRXKXPXXPXXXXXXXPXXXPPXXPRRXXPPXPKXPXXXXXXXXXXXXXXXXXXXXXXPXXXXXXXXXPXRXXXXXXXXXXXXXPXPRPXXPXPXXXXXXXXXXXXXXXXXXXXXXRXXXXXXRXXXXXXXXRXXXXXXXXXPXXRXXPXXXXXXXXRXXXXXXXXXXXXXXXXPXXXXXXXXXXXXXXXXXXXXXPPXRXXXXRXXXXXXXPXXPXXXXXXXXXRRRXXXXXXXXXXPPXXXXXXXXXXXXXXRXRPXXXXXXXXXXXXPXXXXXRXXXXPXXXXXXXXXXPXXXXXXXXXXXXXXXXXXXKXXXXXXXXXXXPXXXKXXXXXXXRXXXXXXXRXXXPXXXXXXXXXXXXXXXXXXXPXXPXRXRXXXXXXXXXXXXXXPXXXXXXRXXXXXXRXXXXXXXXRXXXXXXPXXXXXPXXXXXXXXXXXPXXPXRXXXXXXKXXXXRXXRXXXXXXRXXXPXXPRXPKXPXXPPXXXXXXXXXXXXXRPXXXRRXXRXXXXXXXXRXXPKXXXXXXXXXXXXRXXKXXXXRXXXXXXXXKXXXXXXXKXXRXXXX
P23771 443
XXXXXXXPRXXXXXXPXXXXXXXPXXXXPXXXXXXXXXXXXPXPXXXXXXXXXXXXXXXXPPXXXXXXRXXXXRXPPXXXXXXXXRPPXXXXXXPXXXXXKXXXXXXXXXPXXXXPXXKXXXXXXXPXPXXXXPPXXXXXXXXXXXXPXXXXXPPXPPKXXXPXPXXXXPXXXXXXRXXXKXXXKXXXPXPXXXKXXXXXXRXXXXXXXXXXXXXXXPXXXXPPXXPXXXXXXXPPXXXXXXXPXXXXXKXRPKXRXXXXRXXXXXXXXXXPXXRRXXXXXXXXXXXXXXXKXXXXXRPXXKPKRRXXXXRRXXXXXXXXXXXXXXXXRRXXXXXPXXXXXXXXXKXXXXXRPXXXKKXXXXXRXRKXXXKXKKXKKXXXXXXXXPKXXXXXPXXXXRXXXXXXXXXPXXXXXXXXXXPXPXXPPXXXXXXPXXPXXXXXXXX
P29966 332
XXXXXXKXXXKXXXXXXRPXXXXXXXXPXKXXXXXXXXXKXXXXXXPXXXXXXXKXXXXXXXXXPXXXKXXPXXXXXXXXXPXXXXKXXPXXXXXPXXXXXPXXKXXPXXXXXXXPXXPXXXXXXXXXXXXXXXXPKXXXXXXPXPXXXXPKKKKKRXXXKKXXKXXXXXXKKXKKXXXXXXXXXXPXXXXXKXXXXXXXXXXXXXXXXXXXXXXXXPXXXXXXXXXXXXXXXPXXXKPXXXXXXPXKPPXXXXXKXXXXPXKXXXKKXXXXXXXXXXXXXPXXXXPXXPPXXXXXPXXXPXXXXXXXXXXXPXXXXXPXXXPXXPPXXXXX
P31948 543
XXXXXXXKXKXXKXXXXXXXXXXXXXXXXXXKXXPXXXXXXXXRXXXXXKKXXXXKXXXXXXKXXXXKPXXXKXXXRKXXXXXXXXRXXXXKRXXXXXXKXXXXXPXXKXXXXXXXXRXXXRKXXXPXXXPXXXXKXXXXPRXRXXXXXPXXRXXXXXXRXKPXXXXXKXXXPRXXXXXXXXXXXXXXXXXXXXXXXXPPPPPPPKKXXKPXPXXXXXPXXKKXXXKXKXXXXXXXKKKXXXXXXKXXXKXKXXXPXXXXXXXXXXXXXXXKXXXXKXRXXXXKXXXXXRXXRXXXRXXXKXXXRXXXXXXKXXKXKXXXXXXXKXXXXXRXPXXXKKXXXXXKXXKXXXRXXXXXPXXXXXXKXKXXXXXXKXXXPXXXKXXXXXXKRXPKXXKXXXXRXXXXXKXXXXXXXXKXXXXXXXXXPXXXKXXXRKXXXXXXXKXXXKXXXXXXKXXXXXXXXKXXXXXXXRXXXXXXXRXXXPXXXKRRXXXXPXXXXXXXXPXXRXXXXXXXKXPXXXXXXXKXPXXXXKXXKXXXXXXXXXR
P34949 423
XXXPRXXPXXXXXXXXXXXKXXXXXXXXRXXXXXXPXXXXXXXKPXXXXXXXXXPRXXXKXXXXRXXXKXXXXXXXXXXXXXXXKXKXXXXXXXPXXXKXXXXXXPXXXXXXPXKXXXXKXXXXXPXXXPXXXXKPXXXXXXXPXXXXXXXRPXXXXXXXXKKXPXXXXXXXXXXXXXXKXXXXXXXXXXXXXXXXXXXXXXKXXKKXXXXXXXXXXKRXXXXXXXXXXXXXXXXXXXXXXXXXXPXXXXXXXXXXXXXXXXKPXXXXXXXXXXPXXXXKXXXXXXXXXXXXXXRXXXXPKXXXXPXXXXXXXXXPXXXKXRXXXPXRXXXXPXXXXXXPPXPXXXXXKXXXPXXXXXXKXXXXXXXXXXXXXXXXXXXXXPXXXXPXPXXRXXXXXXXXXXXXXXKXXXPKXXXXXRXXXXX
P42658 865
XXXXXXRXXXKXXXXRXXPXPPXXXXXXXXXXPXXXXXXXXKPXXPRXXXXXPRXRXXXXXXXXXRPRXXXXXRXXXXXXXXXXXXXPPXRXXKXXXXXXXXXXXXXXXXXXXXXXXXPXXXXXXXXKKKXXXXXXXXXXXKXXXPXXKXXXXXXXXXRXXKXXXRXXXXXXXXXXXXXXXKKXXXXRXXRXXXXPXRXXXXXXXXXXPXXXXXXXXXXXXXKXPXXXPXXXXPPXXXXXKXXXXXXXPKXXXXXXXXXXXXXXXXXXXKXXXRXXXXXKXXXXXXXXXXXXXXXXXXKXXXXXXXXPXXXRXXXXXXXXXRXPXXXXPXXXXXXXPXXKPXXXPKXXXXXPXXXXXXXXXXXPXXXXXXXPPXXPRXRXXXXXXXKXXXXXKXXXXXXXRXXXXXXXXXXXXXXXXXXKKXXXXXXXXXXRXXXXPXXXKXXRKXXXXRXXPXXXRXKXXXXXXXXXXPXXXXXXXXXXXXXXXXXXKXXXXXXKXXKXXXXXXXXXPRRRXXXXXXXXXXXXRXXXXXXXXXXXXXXXXXXXXXXXXXXXKXXXPXXPXXXXXXXXXKKKXXXXXXXXXXKKXXXXRXXPKXXXRXXXXXXXXXPXXXXKPXXXXXXXXXPXXXXXXXXPXXXXXXXKXXXXXXXXXXXXXXXXXXKXXXRXXXXXXXKXXXXXRRRXXXXXXKXXXXXXRXXXKXXXXXRXRXXXXXKXXXXXXXXXXXPXKXXXXXXXXXXXXXXXPXXXXKXXXXXXXXRXXXXXXXXXRXXXXXKXXXRXXXXXXXXXXXXXPXXXXKXXXXXXXXXXXXXXRXKXXXXXXXXPXXXXXXXXXXXKXXXXRXXXXXXXXXXRXXXKXXXXXXKXXXXXX
P49674 416
XXXRXXXKXRXXRKXXXXXXXXXXXXXXXXXXXXXXXKXXXXKXKXPXXXXXXKXXKXXXXXXXXPXXKXXXXXXXXXXXXXXXXXPXXXXXXXXXXRKXXXKXXXXXXXXXXXRXXXXXXKXXXXRXXKPXXXXXXXXKKXXXXXXXXXXXXKKXRXXRXXXXXPXRXXKXXXXXXRXXXXXXXXXXXXXRRXXXXXXXXXXXXXXXXXXPXXXXKXXXKRXKXXRXXXKKXXXPXXXXXKXXPXXXXXXXXXXRXXRXXXKPXXXXXRXXXRXXXXRXXXXXXXXXXXXXXKXXXXRXPXXXXRXRRXXXRXXRXXXXRXXXXRXXPPXPPXXXXXXRXRXXXXPXXXXPXXRXXPXXXXXPRXXXRXXRXRKXXXRXXRXXPXXXXXXXXXXRXXXXRXPXXXXXXPXXXXXK
P51884 338
XXXXXXXXXXXXXXXXXXXXXXXXXPXXXXXXXXPXXXPXXXXPXXXPXXXXXXXXKXKXXPXXPPXXKXXXXRXXXXXXXXXKXXXXXXXXXXXXXXXXXXXXXKXKXRXXXKXKXXKKXXXXXXXXXXXXXPXPKXXXXXXXXXXKXXKXXXXXXXXXXXXXXXXXXRXKXXXXXXXXKXXKXXXXXXXXXXXXXRXPXXXPXXXXXXXXXXXKXXXXPXXXXKRXXXXXXXRXXXXXXXXXXXPXXXXXXXXXXXXXXXXXKXKXXPXXXXXXXXXXXXXXXXXKXXXKXXXKXXXPXXXXKXKXXRXXXXRXXXXXXPPXXXXXXRXXXXXXXX
P52739 623
XXXXXXXXXXXXXPXXXKXXXXRXXXXRXXXRXXXXXXXXXXXXXKXXKXXXXXXXKXXXKXXXXXXXXPXXXXXXXXKXXXRXXXXXXXXXKXXXXXXXXXXXXXKXXXXXXXXXXXKXXXXRXKXXXXPXXXXXXXKXXXKKRKXXXXXXXXXXXXPXXXXXPXXXXXXXXXXXXXXXXXXXXXXXXXXXXKXXXKXXXXXXXXXXXXXXXXXXXXXKXRXXXRKXXXKXXXXPXXPXXKXXXXXXXXXXXXXXXKXXXXXXKXXRXXKXXXXXKXXXKXXXXXXXKXXXXXKRXXRXXXXKXXXXXXXXXXXXXXKKXRXXKKXXXXXXXXKXXXXXXXXKXXXRKXXXXKPXXXPXXXXRXXRXXXXKXXXXXXXXXXXXKKXRKKXXXXXXXXXXXXXXXXXKXXXXXXXXXKPXXXXXXXXXXXXXXXXRRXXXXXXXXXXRXXXXXXXXXXXRXXXXPXXXXXXXXXXXKXXXXPXXXXXXXXXXXXXXXXXPXXXXXXXXXXXXXXXXPXXXXXXXXXXXRXXXXXXXXXXXXXXXXXRXXXXPXXXXXXXXXXXXXXXXPXXXXXXXRXXXXXXXXXXXRXXXXXXXXXXXKPXXXXXXXKXXXXXRXXXPXXX
P53999 127
XPKXKXXXXXXXXXXXXXXXXXKKXKRKKXXXPXKPXKKXKXXXXXRXXXXXKXXXXXRXXXXXXXXKXRXXXXRXXKXKXXXXXRXXXXXPXXXXKPXRKXXXXXPXXXXXXKXXXXXXXXXXRKX
P63162 240
XXXXKXXKXXXXXXXRXRXXXXXXRXXXXXXKXXXKXXXXXXXXXXXXRKXKPKXXKXPXRXXKRXXXXXXXRXXXXXXXXXXXPPPKXXXXXRXPXXXXXXXPXXXRXXXRXXPXXXPXPXXPXXXXXPXRXXXXPXXXXXXPXXRXXXXXXXXXXXXXXXXXPXXXPPXRXXPPPPXXRXXPPPXXXXPPPXXRPPXXPPXXXPPXRXXPXXXPPPXXRPPPPXXRXPPPPXXRPPRP
P80303 420
XRXRXXXXXXXXXXXXXXXXXXXXXPXXXXKXKXXXXXPXXXXKXXPPXXXXXXXXXXKXXXXXXXXXKXXRXKXXKXXXXXXKXXRXXKXXXXXXXXXRXKXXXXKRXXXXRXRXXXKXKXXXXXXXXXXXXXXXKXXXXXXXXXPXKXXXXXXXXXXKXXXXXXXXXXKXRXXXXKKXXXXKXXXRRXXXKXXXXXKRKXXXXKXXXXKKKXXXXPKXXXPXXKXXXKXXXXXXXXXXPXXXXPKXXXKXXXXXXXXXXXXXXXXXXXXKXXXKXXXPKXXXXXXXXXXXXRXRXRXXXXXXXXXXKXRXXXXXXXXKXXXKKXXXXPXXXXXXXXXXXXXXXXXKXXXXXXXXXXXXXKKKXXXXXKXKXXXXRXXXXXXXXKXXXXXXXXXXXXKKXXXXXPPXXPXXXXKXXPXX
P80511 92
XXKXXXXXXXXXXXXXXXXXRKXXXXXXXKXXXKXXXXKXXXXXXKXXKXKXXXXXXXXXXXXXXXXXXXXXXXXXXXXXXXKXXXXXXXKX
P86480 221
XXXPRPXKRXRXXXPXXXXXXPPPXPXXXXXXPXXXXXXXXPXXPXXPXKPXXXXKPXRRXPPXRPXXPPPXXRXRRRXXXRRPXRXRXRRXXPRXXXXXRXXXXXXXXPXXXXXXXXXXXPXXXXXPXXXXXXXXXXXXXXPPPXXXXXXPXPXXXXPXXXXXXPPXXPXPXXXXXXPXXXXXPXXXXRXXXXXXXXXXXXXPXXXXXXXXPXXXXXXXX
Q00444 222
XXXXXXXXXXKXXPXXPXXXXXXXXXXXXXXXXXXXRXXXXXXXXXXXXPPPXPXXXXXXXXXXXXPRXXPXRPXXXXXXXPXXXPXRXXXXPXXPXXXXXKXXRPXXXXRXKXXXXXKXXXXXXXXPXXXXXPPXPPXXXPXXXKXXXXXXXXXKRXRXXXXRXXXXXXXKXXXXXRXXXRRRRXXXXXXXXXXXRXXKXXXXXRRXKXKKXXKXKXKXXX
Q00597 558
XXXXXXXXXXXXXXXXXKXXXXXXXXXXXXXXXXXXXXXXXXXXXRKXXXXXKXXXXXXXXXRXPXXXXXXXKXXXXPXXXXXXXXXKXXXXXXXXXXXKXPXXXXXXKXXXXXXXXXXXXXXXXRXXKXXXXXXXXXXXXPXXXXPXXXKXXXXXXXXXXRXXXXXXXXXXRRXXPXRXXXXXRXXXPXXXXXXXXPXXXXXXXXXXRXPXXXXXPXXXXXXXXXXXXKKXXXPXXXXXXXXXRXXPXXXKXXXXXXXKXXXXXRXXXRRXXXXXKXXXXPXXXXXPXXXRXXXXXXRXXXXXXXXXXXXXXXXXXXXXXXXXXXXKXXKXXRXXXKXXXPXXXPXXXXXXXXXPXXXPRXXXXXXXKXXXXXXRXXXXXXXXXXXXXPXXXXXXXXXXXXXXXXXXXXXXXXXXXPPXXXXXXXXXXXXPRXXRXXRXXXXXXXKXXXXXXXXXXRXXXXXXXXXXXXXXXXXXXXXRXPXXXXXRXXXXXXXXXXPXXXXXXXXXXXXXXXXXXXXXXXXXXXXXXXXRXXRXXXXXPRXXKXXRXXXKXXRXXX
Q0D2K5 195
XXXXRXXXXXXXXXXXXXXXXXXXXKXXXXXXKXXXXKXXXXXPXXXRXXXXXXXXXXXXXXXXXXXXXXXXXXXXXXXXXKXXXXXXKXXXXXXRXXKXXXXXPXXXXXXXPXXXXXXXXKKXXXXXXXPXXXRKXXXXXRXXXXXXXXXXRRXXPXKXXXXXXXXRXXRXRXXXXXXRPXKKXXXKXXXKXXX
Q13247 344
XPRXXXXRXXXXXRXKXXXRXXXXXXRXXXXXXKXXXXXXXXXXXRXXXXXXXXXXXKXXXXXRXXXXXXRXPRRXRXXXXXXXRXXXXXXXXRRXXXRXKXXPPXRXXXRXXXXXXXXRXXXXXXKXXXRXXXXXXXXXXXKXRXXXXXXXXRXXXXXKRXXXKXXXXXXXXRXXRXXXXKPRXXXRRXXXXXRXRXRXRRRXRXRXRRXXRXRXRXXXKXRXRXRXRXKXRXRXRXKXRKXRXKXKXKPKXXRXXXXXXRXRXKXXXXKXRXRXRXRXPKXXXKXXXKXKXRXRXXXRXXXPXPXPPXKXRXXXPPPKRXXXRXRXRXRXKXRXRXRXXXRX
Q14258 630
XXXXXPXXXXXXXXXXXXPXKXPXXXPXXXXXXXXXXXXXXXXXXXPXXXPXXRXXXXXRPXXXKXXXXXXXXXXXXXXXXXRXPPXXXXXPPXRXXXPXPXXXXXXXXXXKXXXXKXXXXXXXXXXXXXXXPXXXXPXXXXXPXXPPXRXXXRRKXXXXXRXRXXXXPXXXXXXXXXXXXXXKXXXPXXXXXXXXXXXXXXRXKXXXXXXXXXXXXRXXXXXRXRXXXXRXXXXRKXXXXXXXXXXXKXXXXXXXXXXXRKXKXXXKRXXXKXXXXXXXXXKKKXXXXXXKXXXXXXXXKRXXXXXXXKXXKXRXXXXKPXXXPXXXXXXKXXKXXXXXXXXXKXXXKXXXXRXXXPXPXXXXPXXXXPXXXXKXXRPXKKXXKXXKKXKKPPPXPXXPXKXPXXXXPXXXXXXKXXXXXXXXKXXXXXPXXXXXKXKXXXXXXXKXRPXXXXXXXKXXXXXXXXXXKXXXXXXXXXXXXXXXPXXXRPXPXRXXXXXXXXXXXXXKKXXXXXXXXXXKXXXXXXXXXXXXXXRXXPXXRXXRXXXXXXXXXXXXKXXXXXXXXXKXXPXXKXXRXXXXXXXXXXXXXXXXXXXKXXXXXKXRXXXXXXXXPXXXXXXXXXXXXXXXPK
Q14982 345
XXXXXXXXXPXKXXXXXXXRXXXXXPXXXPXRXXXXXXPKXXXXXXXRXXXXXXXRXXXXXRXXRXXXXXRXXXXXXXXXKXXXXPRXXXXXXXPXXXXXXXXXXXXXXXXPXXXXXXXXXXPKXXRXXXXXXXPPXXXXXXXXXXXXXXXXXXXXXXXXXRPXPXXXXRXXXXKXXXXXXXXXXXXXXXXXKRXXXXXXXXXXXXXXXXPXXRKXKXXXXXPPXXXKXKXXXXXXXXKXXXXXXXXXXPXXXXXXXKXXXRXXXXXXXXRXXXKXRXXXXXXXXXXXKXXXXXXXXXXXKXXXXXXXXXXXXPXXXXXXXXXXXRXXXXXXXXXXXXXXXXXKX
Q15392 516
XXPXXXXXXXXXXXXXXXRXKXXXXXXXXXRXXXXXXXXXPXXXXXXXXXXXRXXXXXKXXXXPRXXXXRXRXXXKXXRXXKXXXXKXXXXXXRPXXXXXXXRXXKXKKXXKXXXXXXXXXXXXXXKKXXXRXXPXXXXXXXXXXXXXXXXXXPXXPXXXXXXXXXXXXXXXXXXXXXKXXXXXXXXXXXXXXXXXXXXXRXXPXXXXXXXXXXPXXXXXXXXXXXXXXRXXPXKKXXKXRXXPXRXXXXXXXKXXXXXXRXXXXXXXXXXXXXXXXXXXXXXXXXXXXPXKXXXXXXXXKPXXXKXXXXXXKXXRXXXXXXPXRXXXXRXXRXXXXXXXXXXPXXXXPXXRXXXXXXXPPKXXXXKXXXXXXXRKXXXXXXXXXXXXXPXKXXXXXXXXXXXXXXXXPXXXXPXXXPXXPXXXXPKXXXXXXXXXXXXXXXPRXKXXXXRXXXRXXXKXXRXXXXXXXXXXXXXXXRXXXXXXXXXXXXXKXRXKXXXXXXXPXXXXKXXKXXRX
Q3MIS6 628
XXXXXXPXKXXXXXXXXXXXXXKXXXPXXRXXXRXXXXXXXRXXXXXXXXXPXXXXXXXXXXKRXPXXXXXXXKXXXXPXXRXXXKXXXXXRXXKXXXXXXXKPXKXXXXXXXXXXXXXXXXXXXXRKXXXXKXXXKPXXXXXXXXPXXKXXXXXKXXXXXKXRXXXXXXPXXPXXXKXXXRXKXXKXXXXXXXXRXXXXXXXXXXXXXXXPXKXXXXXKXXXXXXKXXXXRRXXXXXKPXKXXXXXKXXXXXXXXXXXXRXXXXXKPXKXXXXXKXXRXXXKXXXXXRXXXXXKPXKXXXXXKXXXXXXXXXRXXKXXXXXKPXXXXKXXKXXXRXXXXXXXXXXXXXXKPXKXXXXXKXXXXRXXXXXXXXXXXXRKPXKXKXXXKXXXRKXXXXXXXRXXXRXRPXXXXXXXKXXXXKXXXXRXRKXXXXXKPXKXXKXXXXXRXXXXXXXXXXXXXXXKPXXXKXXXKXXRXKXXXXXXXRXXXXXKPXKXXRXXKXXXRXXXXXXXXKXXXXXKPXKXXXXXKXXXXXXXXXRXXXXXXXXRPXRXXKXXKXXRXXXXXXXXXXXXXXKKXXXXKXXXKXXXXKXXXXXXXRXXXXXKPXKXXXXXKXXXXXXXXXXXXRXXX
Q5H8A3 153
XKXXRPXXPXXXXXXXXXXXXXPXXXXPXPXXXPXXXXXXXXXXXXXXXXXXXXPXXRXPKXXXXXXKRXXXXXXRXXXXXXPXKXXXPPXXPXXXXXXKXXXRRXKRXXXRXXXXXXXXXXKKXXXXXXXRPXXXXRPRXXRXXXXXXXXXX
Q68DD2 849
XXXXXXPRXXXXKXXPXXXXXXXXKRXKRXPXXRXXRRXXXPXXXXXXKXXRXXXXRXXXXXXKXXXXXXXXXPXXXPXPXXXRXXXXXXXPXXXXXXXXXXXXXXKXXXXXXXXXKXXXXXXXXXXXXXXXRXXKXXXPXKXXXPXXXXXXXXXXXXXXXXKXXXPXXXXXXXXXXXXXPXXRXXXXXRXXXXXPRXXXXXRXXXXXXPXXXXKPXXXPXXPPXXPXXPPXXXXXXXPXXXXRXXXXXXXXXXXXXXXPXXXXXXXXXKXXXXXXXXXXXPXXXXXXXXXXXXXXXXXXXXXKXXXXXXXXXXRXXXXXXXXXXXXXXRRKXXXXKXXXXXXXXXXXXXXXXXPXXXXXXXXXXXRXXXXXXXXXXXXXXXXXXXXXXXXXXXXXXXXXXXXXXRXPXXXXXXXXXPXXRXXXXXXXXKXXXXXXXRXXXXXXXXXXRXRXXXXXXXXXXXXXXXXXXXXXXXXPXKXXXXXXXXRXXXXPXPXXXXXXXRXXXXXXXXXXXXXXXPXXXXXPKXXXXXPXXXXXXXXXXXRXXXXXPXPRXXXXXXXXXXXXXXXXXXXXXKXXXXXXXXXXXXRXXXXXXXXXXKPXXXXPXRXRXRXXXPXXPXXXXXXXXXXXRXXXXXXXXXXRXXXXXKXXXXXRXXXXXKXXXPXXXPXXXXPXRXXXXXXXXXXXXXXPXPXXXXPXRXXXXXXXXXXXXXXPXXXXKXXXKXXXXRXXPXPXXXXXPXXXXXXRXXXXXXKXXXPRXPXXXXXPXXXRXXRXXXXPXXXRXXXXXKXXXXXXXXRPXXPXXXXXXXXXPXXXXRXXXXXRXXXXXXXXXXKXXXXXXXXRXXXRXRXXX
Q68DK7 614
XXXRXXXXKXXXXPXXXXPXXRXXXXRXXXXXXPXXXPXXXXXXXXPRXRKXKXPXPPXXXXXXXXPXPXPXXXXXKXRXXXXPXXXXPXXXXXXXXXXXPXPXPPPXXKXXXXXXXPXXXXXXXXPRPKXXXXXPXXXXXXXXXXKXPXPXXXXKXXXXXPXXXXXXPXXPPPXPXPXPPPXXPXXXXXXXXXXXXRXKXXRKXPXXXXXXXXXXXXXXXXKXXXXXXXXXXXXXXXXXXXKXKXXXXXKXXRXXXXXRXXRXXRRXXXXKKXXXKXRXKXXXXXXXXXRXXXXXXXKXKXXXXPXXXXXXXXXPPKPXXXXRXXKXXKRKXPXXXXXRKXPXKKXXPXXXKXKXKXPKXXPXKXXPXXXXXXXXXKRXXRXXXXPXKPRXXXXXPPRXXXPXKXPXXXPKXKXXXXXXXXXPXXXXXXXXXXRXXXPPPXPXPXRXXXPKKXXXXXRXXXPXXXXXXXXXXXXPXXRXXXXXPXRXPXPXXXXXXXXXXXXXKRXXKXXXXXKRRKRXXXXRXRXXRXXXRXXXRXXKKKXXXXXXPXXXXXXPXPXXXXXXXXXPXXPXXXXXRPXPKXXPXXXXXPXXXXRXRXRXXXXKKXXPXRXXRK
Q68DX3 1309
XXPXXKXXXXXXXXXXXXXXXXXRXXXXXXXXXXXXXXXXXXXXXXXXRXXXXXXXXXPXXXXXXXXXXXXXXXRXXXXXXXPXKXPXXXXXXXXXXXPXXXXXXXXXXXXXXXXXXXXXXPPXXPXXXXXPXXXXXXXXXXXXPXRRXXXXXXXXXXRXXXKXXXXXPXPXXXXXRRXXXXXXXXXXXXXKRXXXXXXXXXXXRXXXXRKRXRXXXXXXPXXXXPXXXXPXRXXXRXXXXXXXPXPXXXXXXXXXXXXXXXRXXPXXXPXXXXXXRRXXXXXXXXXXXXXXPXXPXXRXXXXRRXKXXRPXXXXXXXXXPXXXXXPXXXXXKKXKXXXXXRXXXXXXXXXXXXXXKXXXXXXXXXXXXXXXXXXXXXXXXXXXXXXXKXKXXXXXXXXXRXXKXXPXXXRXXPXKXXXXXXXXXXRXKXXXXXXXXXXXXXXRXXXXXXXRKXXXXXRXXXXXXXXXXXXXXXXXXXXXXXPKXXXXXKPXXXXXXXXPXXXXXRXXXXRXXXXXXXXXRXXXXXXXXXXXXKXXRXXXXXPXXXXXXXXXXXXKRRPXXXXXXXXXXKXXXXXXXKXXXRXXXXRXXXRXXXKXXXXXKKXXXXXXXXXKKXXXXXXXXKXXKXXXXXXXXXXXXXXXXXXXXPXXXXXXXXKXXXXXXXXPXXXXRXKPXXXXXRXXXXXXXXXXXRXXXXXXXXXXXXXXXXXXXXXKXXXXXXXXRXPXXXRXXXKXXXXXXKPXXXXXXXXPPXXXXXXXXKXXRRKXXXXXPXRXXXRXXXKRXPXRXXXXXXXXXXXXXXXXPXXXXXXXXPXXPXXKXKXXKPXXXXXXXXXXXXXXXXXXXXXRXXXXXPXXXXXXXXXXKXXXXXXPXXXKXXXXXXXXXXXXXXXXXXXXXXXXXXXXXXRXXXXXXXXXXXXXXPRXRXXXXXXPXKXXXXXXPPXPPXXXXXXXXXXXXXKXXXXXXXXXXXXXXXXXPXXXXXXKXXXPXXPXXKXXXXXXXXRXXXXXXXXXXXXXXKXXXXXXXXPXXXXRXXXXRRXPRXXXXXPXXXXXXXXXRXXXXXXXXXPXRPXXXXXXXXXPKXXXKXKKXXXXXXXXXXXXXKXXXXXXKXXXXRXKRXXPXXPXXXXXXXXXXXXXXXXXXRXXXXXXXXXXXXXXRXXPXXXXXXXXRPPPXXXPXXXXXXXXPXXXXXKXXXRXXXXXXXXXPXXXXXXXXRXXXXPXXXXXXXXRPXXXXKXXRXXXXXXXRXRPXXXXXXXXPXXXPXXXKXXXXRXXXXXXXXXXKXXRXXXXXXXXXXRXXRXXXXXPXXRXXXXXX
Q6NSZ9 544
XXKXXPXXXXXPXXXXXXPXXKXXKXXPXXRXRXXPXPXXXRXRXRXXRXXXXXXPXXXXRXXXXXXRRXXRPXXXXKXXXXXXXXXXXXXXXXPRXXXXXXRXXXPXXXKXXXXXXXXXXXRXXXXKXXPXXRXXXXXXXXXXRXXXXPXXXXXPXXXKPXXXXPPXXXXXXPXPXXXXXXXXXPXXXXRXXXXXXXPXXXXXPXXPXXXPRXXXXXXXXXXXXXXXXXPXKXXXXXXPXXXXRXXXPXXXXXXXXXXXPXXXRXXPXXXXKXKXXKPPXXXXKXXXXXXXXXRXXXXXXXXPXXXRXXXXXPXXPXXXXPXXPPPXXXXXPXPXXXKXXXXXXKPXXXPXXXKXXXRXXXXXRXXRXXXXKXXXXXXXXKXXXXRXXXXKXXRXXXXKRPXXXXXXXKXXXXRXXXXXXXRXXXXXKPXKXXXXXKXXXRRXXXXXXRRXXXXXKPXXXXXXKXXXRXXXXXXXRRXXXXXKPXXXXXXXKRXXKXXRXXRXXRXXXXXKPXXXPXXXRXXXXRXXXXRXXKXXXRXXPXXX
Q6P5S2 330
XXXXPXXXXXXXXXXXXXXXXXXXXXXXXPPXXKXXPXXXXXXRXXXXXXXXXPXXXXXRXXXXKXXXXXXXRXXXKXXPXXXXXXXXXXPXXXXXXXRXXRXXXPXRRXXXXXXXXXXXXXXXXXXXXXXXXXXXXXPXXXXXXXXXXXXXXXXXRXXPPPKXXRKXXXXXXXXRXXXPXXXXKXXXXXXXXXXPXXKXXXXXKXXXXXXXXXXXXXXKXXXXRXXXXXKXXXXXXRXXXXXXXXXXXXXXPXXXXRXXKXXKXXPPRXXXXXXXXPXXXXXXXXXXXXXXXXXXXXXXXKXXXXXXXXKXXXXRXXXXXXXRXXXXXX
Q6Q759 2223
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
Q6UXB0 366
XPXXXXXXKXXXXXRXXPXXRXXXXXXRRXXXXPXXXXXXXXXPRXXXXXXXXXXRXXRXXXRXXRPXXXXXXXXPXXXXXXXXXXXPKXRRXXXXXXXXXXXRXXXXXXXXXXKXXXXKPXXXXXXRXXXXXXXKXXXKPXXXPXXXXXXXXXXXXXXXXXXXXRXXXXXXXXXXXXXXKXRXXXXXXXXXXXXXXXXXXXXXXXXXXXXXXXPXXPXXXXXXXXXRXXRPXRXXXXXPXXXXXXXXXPXXXXXXXXXXXXXXXXXPXRXXXXXXXXXXXXXKXPPXRXXXXRXXXPXXXXXXXXXXPXXXXXXXPXXXXPXPXKXXXPXXPPXXXXXXRXRXXXXXXXXXXXXXXXXXXXPXXX
Q71DI3 136
XXRXKXXXRKXXXXKXPRKXXXXKXXRKXXPXXXXXKKPXRXRPXXXXXRXXRRXXKXXXXXXRKXPXXRXXRXXXXXXKXXXRXXXXXXXXXXXXXXXXXXXXXXXXXXXXXXXKRXXXXPKXXXXXRRXRXXRX
Q7Z6W1 182
XXXXXXXXXXXXXXXXXXXXXXXXXXXXXXXXXXXPXXXXXXXXXXXXPXXXXXXRXXXXXXXXXXXXXXXKRXXXXXXKXXXXXXXXXKXXKKXXXXXXXXXXXPXXXXXRXXXXXXXXXXXXXXXKXXKKXKXXXXKXKXXXXXXXXXKPXXKRXXXXXPXXXXXXXXXPXXXXXXXXPX
Q86VH4 590
XXXXXXXXXKXXXXXXXXXPXXXXXXXXXXXRXXPKXXRXXXKXXXXXXXXXXXXPXXXXXXXXXXXXRXXXXXKXKXXXXXXXXXXXXXXXXXXXXXXXXXXXXXXXRRXKXXXXXXXKXXXXXXKXXXPXPXXRXXXXXXXKXXXXXXXXXKXXRKXXXXXXRXXXXKXXPXRXXXXXRXXXXXXXXXXRXRXXXRXXXXXXXKXKXXXXXXXXXXKXXXXXXPRXXXXRXXXXXXXRXRXXXXXXXXXXXXXXXXXXXXXXXXXXXPXXXKXXPXXXKXXXXXXKXXXXXXXXXXXXXXXXXXXXXXXXXXXXRXXXPXXXXXKXXKXXKXXXXXXXXPKXXXXXKXXXXXXXXXXXXXXXXXXXXRXXXXPXXPXKPXXXPRPXXXKPXXXXXXXXXPXPXPXXXXPXXXXXXXXXXXXKXXXXXXXXXXXXXXXXXXXXXXXKRXPXXXKXXXXXXXXKRRRKKXRXXXRXXXXPXXXXXXXXKPXXXXXXXXXXXXXXPXXXXXXXXRXXXXPXXXKPXPXXXXXXPXXXXXXXXXPXXXXKXXXXXXPXXXXXPXXXXXRXXXXXXXXXRXXXPXXXXXRXXX
Q86XI6 285
XXXXXXXXRXXXXXPXXRXXRXXXKXXPKPXKPXRPXXXXXXKXXXXXXXXPXXXXKKXKKRXXXXXXXXXXXXXXKXXXXXXXPXXXPXXXXXXXXXXXXXXXXXXXXXXXXXXXPXXXXXXXRXRXXXXXXXXXXXXXKXKXXXXXXKXXXXXXXKXXKXRXXXXXXKXXXXXPXXXXKXXXXXXXRXXXXXXXXXPXKXXXXXRXXXXXXXXXXXXXXXXXXRXKXXRXXRXXXKXXXXXXKPXXXPXXXXXXXXXXXPRXXXXXXPXXPXXXXXXKXXPXX
Q86XL3 938
XXXPRXXXXXXXXXXXXXXXXXXXXXXXRXXXRRXXPRPXXXXRXXXPXPPPXXXXXPXXXXXXXXXXXXRXKXXXPXXXRXXXXKXXXKXXPXXXXXRXXXXKKXXXXXXXXXXRXXXXXXXXXXXXXXXXXPXRXXKPXXXXPXXXXXXXXXRXXXXXXXXXPPXXXXXXXKXXXXPPXXXXXXRXXXXXXKXPPXXXXXXPXXXXXPXRXXRXXXXXXKKXXXXXXKXXKXXRXKXXXXRXXXXKXXRXXXXXXPXPXKXXXPXXPXKXXPXXXXXRXKXXXXXXXXXXXXKXRXXXXKXPRXXXXXXKXRKXXXKXXXXXXXXXXXXXPRXXXXXXXXPXXXXXXXRXXXXXXXXKXXXXXXXXXXXXXXXXPXXXRXXXPXXXXXXXXKRXRXXXXXXXXXPXKXXXXXPXXXXXKXXXXXXXXXXXXXXXXXKXXRXKXXKXPXXXXXXRXKXKXXXXKXRXRXXXKXXXXXPXXRXXXXXXPXXXXXXXPXXXXXXXXXXRXXXXPRXPXXXXRXXXXPXXPXKXXXXRKXXKXPPRXKXXXXXXXKKXXPXRXXXRXXRXXXXXXXXPXXXXXXXXXXXXXXXXXXXXXRXXXXXXXXXXXKKXXXXXXXRXXXXRXKXXXXXXXXXXXRXXXXXXXXXXXXXKXRXXXXRXXXPPXXXXXXXXRXXXXPXXXXXXXXXXXXPXXPXXXRXXXXXPXXXXRXXXXKRPKXPRXXXXXXPPXXXXXXXXXKXXXXXXXRXXXKXPXXXXKXKXXXXXXRXXXXXRXXXXPXPXXXXXXXXRRXXXXXXXRXXKXXXXPXXPRXXXXXXXXRXPXRRXXXXXXXPXKXXXXXXXXXXXXXXXPXXXPXXXRXKXXXXXXXPXXRXXXPXPXXKXRXKXXXPXXXXPXXXXPXRXXXXXXXPXKPXXXXPXRXXPXXXXXXRRXXRXXXXXXX
Q8IW41 473
XXXXXXXXKXXKXXXXXXXXXXXXXXKXXXXXXXPXRXXXKKXXXXRXXXKXXXXRPKXRXXXRXXXXXXXXPXXXXXXXXXXXXXXXPXXXXPRXRXXXXXXXXXXXXXXXRXXXXRXXXXKXXXXXXKXXXXXXRXXXXXXXXXRXXKPXXXXXKXXXXXXPXKXXXXXXXKXXXXXXXXPXXXPXXXXPXXXXXXRRXXKXKXXXXPXXPXPXXXXKXXXXXXXXXXXXXXXXXXPPXXXKXXXRXXPKXXRRKXXXXXXXXPXXXXXXXXXXXKXXXRKXXKXKPXXRXXXXXXXXXPXXXXXXXXXXXXPXXXXXXXKXXXXXXXXXXXXXXXXXRXXXXKXXXKPXXXXXXPXXRKRKXXXXKPKXXXXXXXXXXXXXXXXXXXXKXRXXXXXXXXPXXXKXXXXXXKXXXXXXXXXKXXRXXKXXRXXXXXXXXXXRXXXXKXXRXKXXXXXKXXXXXXXXXXXXX
Q8IYT2 770
XXKXRKXPXXXXXXPXXXXPXXXXXXXXXXXKXXXXXKPXXXXXXXPXPXXXXXXXXXXXXXXXXXKXXXXXXKXXXXXKKXXXXXXXXXXXXKXXKXXXXXRKXXXXXXXXXXXXKXXXXXXXXPXXPXXXXXXXKXXXXXXXXXPXXXXXXXXXXXKXXRXPXXXXXXXXXXXPXXXXXXXXXXXXXXRXXXXXXXXXXXXPXXXXXXXXXKXXXXXXXXXXXXXXXXXXXXXXXXXXXXXPXXXXXXXXXXXXXXXXXXXXXXXXXXXXXXKXXXXXXXXXXXXXXXXXXXXXXXXXXKPXXXKXXXXXXXXXXXXXKXRXXXXPXXXKXXXXXXXXXKRKXXXPXXXXPXXXXKRXXXXXXXXXKXXXXXXXXXXRXXXXXXKXXXXKXXXXRXXXXXXXXXKXXXKXXXRXXXXXKKXXXXXXXXXKXXXXRXKXXKXXXXRKXXXXXXXKXKXXKXXXXXXXXXXXXXXPXXXXXXXXXXXXXXXXXXXXXXXKKXPKXKXXPXXXXXXXKXXXXXXXKXXXXXXXXXXKXRPKXXXXXXXXXXXXXXXXXXXXXXXXXXXXXXXXXPXXXXKXXXXXXXXXRXXKXXXPXXXRXXXXXXXXXXXXXXXXXXXPXXXRXXXXXXXXXXRXXXXXXXXXXPXXXXXXRXXXXXXXXXXXXXRXXXXXXPXXXXPXRXXXXXXXXXXXXXPXPXXRXXXXXXXXXXXXXXXXXPXXXXXXXPXXXXXKXXXXXXXXXXXXXXXKRXXXXXXXRXRXXXXXXXXXXX
Q8IZ02 464
XXXXPPRPXXXRXXXXXRXXXRXPXRXPXXXXXXXXXPXXXXXXXRXXPXXXXXKXXXXXXXXKXXKXXPXXXXXXXXXXXXXKKXXXXXXXXXXXXXXRXXPXXRXXXXXXXXXXKXXKXXXXXXXXXXXXXXXXXXXXXXXXKXXXKXXXXXXXXXXXXXXXPXXXXXXXKXXXKXRXXKXXRXXXXKXXXKXXXXXXXXXXXXXXXXKXXXXXXXXXXXXXXXXXXXXXXXXXXKXXXXXRPXXXXXXXXXXXXXXRXXKXXXXXXXXXXXKXXXKXXXXXXXXXXXXXXXXXRXXXXXXXKXXXXXXXXXXXXXKXXXXXXXXXXXXXRXXXXXXXXXXXXXXXXXRXXKXXXXXXXXXXXXXXXXXXXXXKXXXXXXXXXXXXXKXXXXXXXXXXXXXXXXXXKPXXXXXXPXXXXXRXXXXXXXXXXKKXXXXXXXXXXXXXXXXXXXXXXXPXXXXP
Q8N100 152
XKXXKPXXPPXXXRXXPPXXXXXXXXXXXXXXXRXXXXXRRRXXXXXRXRRRXXXXXXXXXRXRRXXPXXXXXKKXXKXXXXXXXXXXXXXXXRXXXXXXRXXXXRXXXXXXXXXXXRXXXXPXPXXKXPXXXXXXXXRXXXXXPXPXXXXX
Q8N1V8 128
XXXRXPXXRPXXXXXPXXXRXXXXXPXRXPXXXXXXPKPXXXXXXXXXXXXXXXXXXXXXXXXXXKXXXXXXXXXXKXXXXXKPXXXXXXXXXXXXXXXXXPXXXXXXXXXXXXPXXKPXXXPXXXXX
Q8NBV4 271
XPXXXXRXRXRXRXXXXXRXXXXXXXXPPKXXPXPRXXXRKXXXPXXXPPPXXXXXRXRRXXXXXPXXXXXXXXPXXKXXXXXXXXXXXXXXXKRXXXXXXRXXXXXXXRXXXKXXXXXXXXXPXXXXXXXXXXKXXXXXXXXXXXXXXXXXXXXXXXXXXXXKXXKRRXPXXXXPXXXXXXXXXXXXXPXXXXXRXXXXXKXXXXXXXXXXPXRXXXXXXXXXXXXXRXXXXRXXXXXXXXXXXXXXXXXRXXXXXXXPXXXXXXXXXXX
Q8NEA4 188
XXXXXPXXXXXXXXXXPPPXKXXXXXXXXRXXXXXRXXKXXXRXXXRXXKPXXXKXXXXXXXXXXXXXXXXXXXXXXRXXXXXXXXXKXKXXXXXRXXXXXXXXXXXXXXXXXXXRXXXXXXRXXKXXXXXKXXXXXXXXXXXXXXPXXRXXXXXXXXRXXXXXXKXXXXRXXRKRKXKXXXXRXKXP
Q8NEZ4 4911
XXXXXXKXXXXPXPPPPPPXXPXXPXPXPXXXXKRPRXRPRKXXXXPXXRXRKKPRXRXKXXXXXXXXXXXXXXXXXXXXXXXXXKXXXXXXXXXXXXXXXKXXXPXXXRXXXXXXXXXXXXXXXXXKXXXXXXXXXXXXXKXXXXXXXXKXXRXXPXXXXPXRXXPXXKKXXXXXXXXXXXKXXXXXPRKXRXXRKXRXPXXXXXXXXXXXXXXXXXXXXXKXXXXXXXXXXPXXXXXXXXXXXXXXXXXXXRXXXXXXXXXXXXXPXXXXXXKXXXXXXXXRXXXXKXXXXXXKXXXXKXXXXXXXPXXXXXXXXXXXXXXXXXXPXXXXXXPXRXKXXXXXXXXXXPXXXXXXXXXXXXXXXXXXXXXXXXXXPXKRXXXXXPXXKXXXXXKXXXXXXKXXXXXXXXKXXXXXXXXPXXKXXPXXXXKXKXXRXXXXXXXRXXXXXXXXXXXXXXXXXXXXXXXPXXXKXXXPXXXKXXXXXXXXKRXXXXXXXKPXXXXXXXXXKXXXXXXXXKXXXXXXXRXXPXXXXXXXXXXXXXXXXXXXXXPXXXXXXXXXXXXKXXXXXXXXPXXXPXXXXXXXXXXXKXXPXXXXXXXXXXXXXXXXXXXXXXXXKXXXXXXXXXXXKXXXXXKXXXXXXXXXXKXXXXXXXXXXXXXXXXXXXXXXXXXXPXXXXXRXXXRPPKXXXXXXXXPXXXXXXPXXXXXXXXPXXXXXXXRXXXXKXXKXXXXXXXXXXXXXXXPXXXXXXKXXXXXXXKXXKXXXXXXXXXXXXXXXXKXXXXXXPXPXXXXPXXXXXXXXPXXXXXXXXXXXPXXXXXXXPKXXXXKPXXXKRKXXPXRPRXKXXXXXXXXXXXPPXXXPXXXXXRXXXKPRXXPXXXXXXXKXXRXXXXPXKRRPRXXXXXXRXXRXRXKXKXXXXXXXXPXXXXXXXXXXKXXXXXXXXXXXXXXXXXXKXXXXXXXXXXXXXXXXXXXXRXXXXXXXXXXXXPXXXXXKXXKXXXXKXXRXXXXXXXXXXXKXXXPXRXXXXXXXXXXXXXXXXXPPXXXXPKXXXKXKXXXXXRXXXXXXXXXRXXXXXXXXXXXPXXXXXXXPXXXRXXRXXXXXXXXRXXXRXXXXXXXXXXXXXXXXXXXXXXXXXXXXRPXXPXXXXPXXXXXXXXXXXXXXXKXKXXXPPKXXXXXXXXXXXXXXXXXXXXXXXXPRRKRXKPKXKXKXXXXXXXXXXXXPPXXXXXXXRXXXXXXXRXXXXXXXXXKXXXXPXRXXXXXXXKXXXXXXXXKKRKRKPXRPXXXXXXXRXRXRXXXXKXKRXXXRKXXXXXXXXXXPXRXXXXXXXXPXXXXXXXXXXXXXXXKXKKRXRKRKXKXXXXXPXXXXXXXXXKXXXXXXRXXKXXXXXXXXXXXXXXXKXXXXXXXXXPXXXPXXXXXXXPXKXXXXXPXXXPXXXXXXXXXXXXXXXXXXXXXXXKXXXXXXXXPXXXXPXXXPXPXXXXXXRPXXXXXXXXXXXPXXXKXXXXXXXXXKXXKXPXXXXKXXXXXXXXXXXPXXXXPXPXPXPPPPXXXXPXXXXXXXXRXPXXXXXXXXXPXXPXXXXPPXXXXXXXXXXXXXXXPXXRXKXXXXXPXXXXPXXXXXXXXPXXXXXXXXXXXXXRXXXKXXKXXXXXXXXXXXPXXXXXXXXPXXKXXXPXXXXRXKXXXKXXRKXXXXXRXPXXXKXRXXRXXXRXXKXXXXXXXXKRXXXXXXXXPXXRXXXXXXKXPXKXRXXXXXXXXKXRXXXRXKXKXXXKXXXXXKXXXXKXXXXXXXXXXXXXXXXXXXXXXXXPXXXXXXPXXPXPXXXXXXPXXXXXKXXXXKXPPXXPXXXXXXXXXXKPXXPPPPPXPXRXPXXXXXXXXXXXXPPXPXXXXPXXXXXRPPXPXXPXXKXXXXPRPPPXXXXXXRRXXXXPXXXXXPXXXXXRPXXXXXXXXXRPXPXRXXXXXXXXXXXPXXKPPXXPRPXXXXXXPKXXXXXRXPXXXXXXXKXPXXXXXXXXXXKPXPRXXXXXRXRXPXXXXRPXXXPXPXXXXPXPXKXPXXPPPXXXXPXXXXXXXXRRXXXXPXXRPXXXPRPXXXXXXXXXXXPXXXPPXXPXPXXXXXXXXPXRXXXXPXXXXRPXXXXPXXXPPXXPRPXXXXXXXXXXXXRXXXXPXXXPPXXPRPXXXXPXXXXPXXPRPXXXXXXXXXPXXXXRXXXPXXXPPXXPRPXXXXPXXXPPXXPRPRXXXXXXRXXXXRPXXXPXXXPXXXXXXXRXPXXPXPXXRPPXXXXXXPRPPXPXXXXXXXRXXPXXXRXPXXXXPXXPRXXXXXXXXXXXXXXXXXXPRPXXXXXXXXXXXXPXXXXXXXXXXXXXXPXPXPXXXXXXXXXXXXXXXXXXXKXRXRXKXRXXXXXXXXXKKXXXRXXKXXXXXPXXPXPXPXXXXXPXXXXXXXXRPPPPXPXXXRXPXXPPXXPRXXXXPKXXRXPXPPXXXXXXXRPXXXRXXXPXXXXXXXPXXXRXXXPPXXXXXXXXXPXXRRXXXXXXPRPXXXXXXXXPXXXPXXXXPXXXPXXXXXXXXXXXXXXRXRXPXXRXRXPXXXPPXXXXXXXXXXRXXXXXPRPXXPXPRXXXPXRRPPXXXPXXXPXXPXXXXXPPXXXXXXXXXXXXXXXXRXXXXPXXXXXXXXPXXXXXPXXXXXXXXXXXXXPXXXXXXKXXXXXPXXKXXXXKXXXXXXXKXXXXXXXXXXXXXXXXXKXXXXXXXXXXXXXXPXXXXXXRXXXXXXXXXXXPXXXXXXKKXXXXXXXXXPXXXKXXXXXXXXXPKKKXXXXKXXXXXXKXXPXKKXXXXXXXKXXXXXPXXKXXXKXXXXKXXXXKXXXXXPXXXXXXXXXXXXXXKXXXXPXXPXXXXKRXXRXXXXPXXXXXXXXXXXPXXXXXXXXXXXXXXPXXXXXXXXXKXXXXXXRPXXXPPPPXXPXXPXXXXXXXPPXXXPPXRXXXXXXXXXXXXXXRXXXXXXXXXXXXPXXXPXXXXXXXXXXXXKPXXXXXPXXXXXXXXXXXXPXXXXXPXXXXXXXRXRPXXXXXXPXXXXXXXXXXRXXXXXXRXXXXXXRXRXXPXXPXXXXXXXXXPXXKXKXXXXKXXXKXXXXXXXXXPPXXXXRXPXXXXXXXXXXXXXXXXXXPXXXPXXXXXXXXXXRPXPPXXXPXXXXXXXRKXXXXXXXXXXXXXXXXXKXXXXXXXXXRKXKKXXXXKXRXXKKXXRXXPXXXXXXXKXXXXXXXXXXKXXXXXRKXXKXXXXXXXXXRXKXXXXXXXXPPXXXPXXXPXPPXXPXXXPPXXXXPXXPXXPXXXXXXXXXXXXXXXXXPXRXPXXPXXXPXXXPXXXPXXPPRXXPPXXXXPXKXXXPXPXXXXXXXPXXXPPPRXXXXXXXPXXXXXXXRXRKXRXRXXXXRXRXXXXXXXXRXRXXXXRXXXXXXXXXXXXXXXXRXXXXXXPXXXXXXPXXXXXPXXPXXXXPXXXXXXXXXXXXXXXXXXXXXXPXXXXXXXXXXRRXXXPPXXXPXXPXXPXXXPXXXXXKXXXXXXXXXXXXXXPXRPXXXPXXPXXPPXXXXXXPXXXXXXXXXXXXXPXXXXXXXXXXXXXXPXXKXKKKRXRKKKRXXXXXXXKXPXXPXXXXXXPPXPXXXXXXXXPXXXXPXXXPXXXXXXXXXPXXPXXPXXXXXXXXXXXXXKXPXXXXXXXXPXXXXXXXXXXXKXXXXXPXKXXXXKXXKXXXXXXPXXXXPKXXXXXXXKXXXXXXXXPXXXXXXPPXXXXXPXXKXXXXXXXXKXXXKXKKXXXXXXXKPXXXXXXXXXXXKXXKXXXKXXPXXXXXXXXXXXXXXXXXXXXXPKXXXXXXXKKXRXKRXXRXXXKXXPRXKKRKKXXXXKXXXXXXXXXXXXXKXXXXXXXPPXPPXXXPPXPPPXXXXKXXXXXXXXXXXXXKXXXXXXXXXXKXXXPKPXXXPXRPXXXXXXRXXXXXPKXXXXPXXXPXPPXXXXXXXRXXXXXXXRXXPXXXXPXXXPXXXXXXXXXRXPXXXXXKXXPPXPXPXPXXPXXPXXXXKXXXXRRXXXKXXPXXXXXXXPXXPXPXXPRXXXXXXXXXXXPXXXXXXXXXXXXXXXXXXXRXPXXXXXXXXPXXPXXXXXXXXRXXPXXXXRXXXXXRXPPPXXXXPPRXXXXXRXKXPXXPXPPXXXXXXXXKXXXXXXXXXXXXRPXXXXXXKXXXXXXXXRKXXKXXXXXXKXXRXXXKRXXKXXXXXXXXXXXXXXXXXXXKXXXXKXXXPXXPXXPXRXXPXKXXXXXXXXXXXXXXXXXPXXPXKXXPPXXPPXXXPPXXXXXXXXXKPXXXKXXXKXKPRXRXXXXXXXXXRPXXKKXRXXKXKKXXXXXXXPKXXXKPPXXXXXXXXXKKXXXXXKPXPXPKXXRKXXXXXXXXXXXXXXPXRXXXXXXXXXXXXXXXXXXXXXXXXXXXXXXXXXXXXRRXXXXKXXXXXKXXXXXXXXRXRXXXXXXXXXXXKXXXXXXKXKXXXXPXXKPKXXXXXXXXXXXXXRRXXXXRXXXRXXXXXXXRXXRXXXXRXXXXXXXXXXXXXPXXXXXXXXPKXXXPXXXXXXRXXXXXRXXXRRXRXXXXXXXKXXRPXXXXRXXXXXXXXXXXXXXXPKXXXXKXXXPXXXXRKKXXXXXXXPXXXKXXXXXXXXXXXXXRXXXXXPXXXXXXXXXXRXXRXPXXXXPXXXXPXXXXRXXPKXXXXXKRXXXRPXXXXXXXXXKXXXXXXXXXXXXPXXKXXXXXKXXXXRKXKXXXKXXXXXXRXRXXXXXXXXXRXXXKXXXXXXXXXXXXRXXXXXRKXKXXXXXXRXXXXXRXXXXXXXXXXXXXXPXRXXXXXXXPXXXXXXXXXXRXXKXXXXXXRRXXKXXXXXXXXKXXXXXXXXKXPXXXXXXXXRKXXX
Q8NFZ6 395
XXXXXXPXPXXXXPXXXXXXXXXXPXPXXXXXXXKXXXXXXXXXXXXXRXXXXXXPXXXXXXXXXXXXXXXXXXXXXXXXXXKPXKPXXXXPXXXXXXXXXXXXXXXXXXXXXXXXRXXKPRXXXXXXRXXXXXXXXXXXXKRXPXXXXXXXXKXXXXXXXXKXXXXXXRXXRXXXXXXXXXXXXXXXXXXXPRXXRXXXXKXKXPXXXXXXXXXXXXXXXXXXXXXPXXXXXKXXXXXXXKKXXXXXXXXPXXXXXXKXXXXXXXXXXXXXXXXXXXXXXXXXXXXXXRXKXXXXXXXRXXXXPXXXPXXRXXXXXXXXXXXXXXXXXXXXXXXXXXXXXXXXXXXXXXXXXXXXXXXPXXXPXXXXXRXPXRXRXXXXXXRRXRRXXXXXRKX
Q8NGA5 316
XPXXXXXXXXXXXXXXXXXXPXXXXPXXXXXXXXXXXXXXXXXXXXXXXXXXXXRXXXPXXXXXXXXXXXXXXXXXXXXPRXXXXXXXXXXXXXXXXXXXXXXXXXXXXXXXXXXXXXXXXXRXXXXXXPXRXXXXXXPRXXXXXXXXXXXXXXXXXXXXXXXXXXXXXXXXXXXXXXXXXXXXXXKXXXXXKXXXXXXXXXXXXXXXXXXXXXXXXXXXXXXXXXXXRXPXXXXRXKXXXXXXXXXXXXXXXXXXXXXXXXKPKXXXXXXXXXXXXXXXXXXXPXXXPXXXXXRXKXXKXXXXKXXXRKXXPPXX
Q8TDE3 154
XXPXRXXXXPXXXXXXXXXXXXXXXRXKPKXXXXXXXXKXXXXXPXPXXXXXXXXXXXKXXXRXKXXXXXXXXPXXXXXXXXXXPXXXXKXXXKXXXXXXXPXXXXXXXXXXXKXPXXRXKXKXXXXPXXXXXXPPXXXXPXXPXXPXXXXKXX
Q8WVI7 109
XXPXXPKKXXXXXPXXXXXXXPXXXXXXRKRRPXPXXXXXXXXXXPPXXXXKRXPXXXXXXXXXXPKXRKXXXXXPPXXKXXKXXKXXXXXXXPXXXXXXXXRXXXRXX
Q8WWV3 396
XXXXKXXXXRRXXXXXXXXXRXKXXXKPXXRRXXXXXPRXXXXPXXXXXKXXKXXXXRXXXXXXXPXXXXPXXXXXKXXXXXXXPXXXXXRXXXXXXXXXXKRXPXXXKXKXXXXPXXXXRXXXXXXXXXXXXXKXXKPXXXXXXXXPPXKXXXXXXXXXXXXXXXXXKPKXXXXXXXXXXPXXXXXXXXXXXKXXXXXXKXXXXKRXXXXXXXXXXXXXXXXXXKXXXXXXXXXXXXXXXXXXRKXXXXXXXXXKXXXXXXXXKXXKPXXXXXXXXXXXXXXXXPXXXKKXXXXXXXXXXXPXXXXXXRXXXXXXXXXXXXXXXXKXXKXXXKXXXXRXXXXXXXXPXXXXXXXXXXXXKXRPXXXXXXPXXKXPXXXXKXXRXXXRXKXXXXXX
Q92754 450
XXXKXXXXXKXXXXXXXRXXXXXXXXPRXPXXXXXXXXXXXPXPPXXXXXXXXXXPPPXXPPPXXXXXXXXXXXPXXXXXXXXXXXXXPXXXPXPXXXXXXXXPXRXXXXXXXXPXXXXRPXXXXPXXXXXXXXXXXXRRXXXRRXXXXXPXXXXXXXXXXXXXXXXXXXPXXXXXXXXXXXXXXXXXXXXXXRKXPXXXXKXPXXXPXXKXXXXXXXXPXXXXXXXPXRXXXXXXXXKXKXXXXXXXRRXXPPXXXXXXXXXXXXRRXKXKXXXRXXRXKXXKXXXXXPXXRRKXXXXXXXXXXXXXXXXXXXRXXXXXXXXXXPXKPXXXXXXRPXXXXRXXXXXRKXXXXXXXXXXKXXXXXXXXXRXPXXXXRXXPXXXXXXXXXXXXXXXXXXXXXXXXXXXXXXXXXXXXKXXXXXXXKXXXXPXXXXPXXXXKXXXKXXKXRK
Q92947 438
XXXRXXXXRXXXRXPXXXXXRXXXXXXXXXXKXXRXXXXXXKXXRPXXXXXXPXXXXXXXXXXXXXXRXXXRXXXXXRXXPRXXXXXRXXXXXRXXXXXXXXXXXXXPXXKXXXXXXXXXXXXXXXXRXXXRXXXXXRXXXXXXXXXXXXPXXXXXXXXXRXKXXPXXXKXXXXXXXXXXXPXXXXXPXXXXXRXXXXXXXKXXXXXXXKXXXXXXPXXXXXXXXXRXXXXXXRXXXXXKXXRXXXXPRXXXKXXXRXXXXXXXXXXXXXXPXXXXXPXXXXXXXPXXXXXXXRXXXXXXXXXXXXXXXXXXRXXXXXRXXXXXPXXRXXXXXKKXXXXXXXXXXXXXXXXXXXRXKXXXKXXPXXXXXXKRXXXXKXXXXXRXXRXXXXXXXXXXXXXXXRXXXXXXXXXXXXXXXXXXXXXXXRXXXXXXXXXXXK
Q969H4 720
XXPXXXXXPXKXXXXXRXXXXXXXXXPXXXXXXPXKXXXXXXPXXXXXXXXRXXXXXXXXXXXXXXXXXXXXRXXXXXXXXXXXXXXXXXXXXXXXXXXXXXXXXKXPXXXXXXXXXXXXXXXXXXXXXXRXXXXXXXXXXXXXXXRXXXXXXXXXXXXXXPXXXKXXXXXRXXXXXXXXXXXXXXXXPKXXXXXKXXXXXXXXXXPXXXXXXXXXXXXXXXXXXXXXXPXXXRXXXXPXXXXXXXXXXXXXRXXRXXXXXPRKXXXRXXXRXPXXXXXXXKKXPXPXXPPXXPPXXXXXPXXRXPXXXXXPXXPRXPXXXXXXXXXXXXPXPXPXPXXXXXXXXXPXPXPXPPXPPXXXPXXXXXXPXXPXXPXKXPXXRKKXKXXXXRXXRRRXXXRXXXRPXXXXXXXXRKXPXXXXXPRXRRRXXXXKXXXXXXXRXPXXXKXXXXXXXXXXXXXXXXXXKKKXXXXXXXXXXKPXXXXXXXXXXXXXXXRXXXXXXXKXXXPXRXPPPRXXXXXXXXXXXXPXXXXXXXXXXPXPXXXXXPXXXXXXPXXXPXXRXPRXXXXXXXXXXXXXXXXXXRXXRXXXXXXXXXPXPXXXXXXRXXXXRRXRXPXXXXRXXRXRXXXXXXKXKXXXXXXXXXXXXXPXXXXXKXRXXKXXXRXXXXXXXXXXXXXXXXXXXXXXXXXXXXXXPXXXPXXPXXXXXXXPXXXXXXXRPPXX
Q96L11 122
XPPXXPXXXRXXXXXPXXXXXXXKPXXXXPXPKXXXXXXKXPXXXXXXXXXXXXXXXXXXXXXXXXXXXXXXXXXXXXKXXXXXKXXXXXXXXXXXXXXXXXXXXPXRRXXPXXXXXXXXXX
Q96MF6 247
XXXXXXRRXPXXXRXXXXRXXRXXXXPXXXPXPPPXPXPPPRPXRXXXXXXXXXPRXXXXXXXXXXXPXXRXXXXXXXPXXXKRKXXXXRRXXXXXXXXXXXXXXXXXXXRXXXPXXKKXXXXXXRKXXXKXXXXXXXPPXXXRXXXXXXXXKPXXXKXXXXXXKXXXXXXXXXRXXPXXPXXPRXXXXXXXXXXXXRXXXXXXXXXXXXXXXXKXXXXXXXRRXXXKXXPXXXXPRXXXXXXXXXX
Q96MT4 127
XXXPXXXXRXXPXKXXKXXXXXXPXXXRXXXXXXPXXXPXXRPXXRXXXXXXXXXRXXXPPXXXXXXXXPXXPXPXPXXXXXXXXXXXXXXXXXPXPXKXXXXXXXPXXXRXPXXXXRXRXXXXXXX
Q96MX0 182
XXPPXPXPXPXPXPXXXXRPXPXXPXXRXXXPXRXXXXXXKXRXXXXXXXXXXXXXXXXXXXXXXXXXXXPXXXXXXXXXXXXXXXXXXXXKXXXXXXPXXXXXRXXXXXXXXXXXXXXXXXKXXXXXXKXXXXXXXXXXXXXXXXXXXXXXXXXKXXKXXXXXXXXXXXKXXXXXXXXXXX
Q96QZ0 392
XXXXXXXXXXXXXXXXXPXRRXPRXKXXRXXXPXXRXXKXXXXXXPXXXXXXXXXXXXXXXXPXXXXXPXXXXXRXXXXXXXXXXXXXXXXKXXXPXXXKXKXXXPXKXXPXXXXXXXXXXXXPXXXXXXXXXPXXXXXXXXXXXXXXKXXXRXXRXXXXXXKXRXKXXXPXXXXXXXXKXRKXRXXXXPXXXRXXXXKXRXXXXXXXXXXRXXXXXXXXXXXXXXXXXXXXXXXXXXXXXXXXKXXXXXXXXXXPXXXXXRXXXXXXXXXXXXXXXXXXXXXXPXXXXXXXRXXRXXKRXXXXXXXXPXXXXXXRKXXXXPXXXXXXXXXXXRXXXXXXXXXXXXXXXXXXKXXXXXKXXXXXXXXXXXXXXXXXPXKPKXXXXXXXXXXP
Q96T51 708
XXXRXXXXXXXRXRXXXPXXXPXPXPXXXXXPXXXXXXXXRXXXPXPXXXRXXXRPRXXXXXXXPXXXXXRRXXXXXXXXXXXXXRXXXXXXXXXXXXXXXRXXXKXXXXXXRXXXXXXXKXXXKXXXXXXXXXXRXXXXXXXPXXXXXXXXXXXXKXXXKXKKXXXXXXKXXXXPXXXXXKXXPXXXXXXXXXRXXPXXKXXXXRXRXXXXXXXXXKKXXXXXKXXXXXKXXXXXXXXPXXXXXXXXXXXXXXXXXXXXXXXXXXXXKXXXXXXXXXXXXXXXXXKXXXXXXXXKXXXRXXXXXXXKXXXXXXXRXXXXXXXXXXXKXXXXXKXXXKXXXXXXXXXXRXXXXXXXXXXXRXXXXXXRXRXXKXXXXXKXXXKXXXXXXKXXRXXXXXXXXXXXKXXKXXKKXRXXXXKXXXXXXXXKXXXXXXXKXXXKXXXXKXXXXXXXRXXXXXXKXXXXXXXXKXXXXXXXXXXKXXXXXXXXXKXXXXXXXXKXXXXRXXXXXRXRXXXXXRXXKXXXXXXXRXXXXXXXXXXXXXXXXXXXKXXKXXKXXRXXXXRXXXXXKXXXXXXRXXXXXXXXXKKXXRXXXXXKXXXXKXXXXXXXXXXXXXXXXXXXKXKXXXXKXXXXXXKXXXXXKXXXXXXXRXXXKXXXXXRRKXXXRXXXXXXXXXXXXXXXXXPXXPKPXRXXXXXXXXXXXRXXXXXX
Q99873 371
XXXXXXXXXXXXXXXXXXXXXXXXXPPXXXXXXXXXXXXXKPXXXXXXXKXXXXXXXXXXXXXXXXXKXXXRXXXXRXXXXXXRXXXKXKXXXXXXXXXXXXXXXXXKXXXRKXXXXXXXXXXXXXXKXXKXXKXXXXXXXXKXKXXXXXXPXXKXXXXXXXXXXXXXXXXXXXXXXXXXRXKXXXPXXXXXPXRXXXXXXXXXXRXXKXXKXXXXXXXXXXXXXXXKXXXXKXPXXXXXXPKXXXXXXXXXKXXXXXXXKXXXXXXXXPXXXXXKRXXXXXXXXXXXXXXXXRXXKRXXXXXXPXXPXXXXKXXXXXXXXXXXXKXXXXXXXXXXXRPXXKXXRXXXXXXXXXXKXXXXXXXXXXXXRXR
Q9BR10 227
XXXXRXPXXXPXPXPXXXXXXXXPXXXXXXXXPXXPXXXXXXXXXPXXXKXXXXXPXXXXXXPXXXXPXXRXXPXXXXXXXXRKXXXRXXXKXPXXRXXXXXXXXXXXXRXRXPXXXXPXRPRPXXXXXXXPRXXPXPXXXXXKXXXXXPXXXXXXXXXXXXXXPXXPXPXXRXXXXXXXXXXXXXXXPXPXXXXXXXRXXXXXXXXXXXKXPXXRXKRXXPPXXXX
Q9BTY7 390
XXXXXXXXXXXXXPXXXPXXXXXKXXPXXXPXXRXXXXXXXXRXXXXXXXXXPXRXXXXXXXXXXXXXXXXXPXXXPXRXXXRXXXXXXXXPXXXXXXXXXXPXXPXRXXXRXXXPXXPXXXXXXXXXXXXXRXPXPXXXXXXXXXXXXPXXXXXXRXXRXXXXPXXXXRXPXXXXXPXXXXXXXRPXXRXXXXXPXRXXXXRXXPXXXXPXXXXRRXXXXXXXRXXXXXXRXXXXXXXPXXXXXPXXXXPXXXPXXXXXXXXXRXPXXXXXXPPXKXRXPXXXXRKXXXXXXXXXXXXXPXRXXXRXXXXXXXXRXXXXXXPXPXXRXXXXKXXXXXXXXXPXRXXXXXXXXXXPXXXXXXXXXXXXRXXXXXXRXXXPXPXXXRXXPX
Q9BWQ6 316
XXXXXXXXXXXXXXXXXXXXXXPXXXXXXRXXXXXPXXXXXXXXXXXXXXXXXXXXXXXXXKXXXXXXXXXXXXPXXXXXXXXXXXXXXXXXXXXXRXKXXXXPRPXXXXXRXXXRXRPXXXXPXXXXXXXXXXXXXXXXXXXXXXXRRXPXXXXXPXXXKXXXXXXXXXXXXXXXPXXXXXXXRXRKXXXXRXXPXXXXXXXXXXXXXXXXXXPXXXXXXXPXPXXXXXXXXXXXXXXXXXXXXXXXPXXRXXXRXXXXXXXXXXXXXXXXXXXXXKXXXXXXXPPXXXXPPPXXXXXPXXXXXXPXXPXXXXPX
Q9BXM9 530
XXXXKXXXKXXXXXXXXKXXXXXXXXXXXPXXXXXXXXXXXRXXXXXXXKXXXXXXXXXXXXXXXKXXXXXXXXXXXXXXXXXXXXXXXXXXXKXXXXXXXKXXXXRKXXXXXXXXXXXXXXXXXXXXXXXXXXRXXXXKXPXXXXKXXRXXKXRXXXXXXXRXXXKPKXXXXXXXXXXXXXXXRXXXXXXKXXPXPKXPXXXPXXXXXXXXXXXXXXRXPXXXXKXXXXXXXXRKXXXXXXPRXKXXRXXXXXXXXKXXXXXXXXXKXXXKXXXXRXRXXXKXXXXXXXXPXXXXXKXXXXXXXXXXXXXXXKXXXXXXXXXPXXXKXXXXKXKXKXXKXRXXXPXPKRXXXXXRPPXXRXXRXRXXXXXXXXXXXXXXXXXXXXXXXKXXKXXKXXXXXXXXKXXXKXXXXXKXXXXXXXXXXXXXXXXXXXKXXXKXKXXXXXXPXKXXXXXXXXXXXXXXXXXXXKXXXXXXKXKXXXPXXPXXXXXXXXXXXXXXXXXPXXXRXXXKXXXXXXXXXXXXXXXXXX
Q9BY43 222
XXXXXRXXXKXKKXKXPXPXXXXXKXKXXXKXXXKKXXXXXXKXXXXXXXXKKXXXKXKRXXXXXXRRKKRXXXXXXXXXXXXXXXXXXRXXXXXXXXXXXXXRXXXXXXXXXKKXXXXXXXXKXXXXXXXXXXXXXXXXXXXXXXXRPXXXXXXXXXXXXXXXXXXXXXXXXXXXXXXXXXKXXXPXXKXPXXPXXXXPXXPXPKXXXXXXXXKXXXXXXX
Q9BYV1 514
XXXXXRXXXRPXXXXXXXPRXXXXXPXXXXXXXRXXXXKXXXXXKPRXPPXXXXPXRXXXXXXXRXXXXXKXXXXPXXXXXXXKPXXXXXXXXXXXXXXXXXRXXXXXXXXXXXXXXXXXPKXXXXXXKXXXRXXXXXXXXXXPPXXXXXXKXXXXXPXPXKXXXXXXXXXXXXXXXXXXXRXXXXXXXXXXXRXXXXXXXPXXXXXXXXXXXKXXXPXXXXXXPXXXPXXXRXPXXXXXXRXXPXXXXRKXXXXPXXXXXKXXXXXXXKXXXXXXXXKXXXXXXXXPXXXXXXXXXXPKXXXKXXXXXXRXRXXXXXXXXXXXXXXRXXXXXXXXXXXXXXPXXXXXXKXXXXXXPXXXXXXXPXXXKXXXKXXXXXXXXXXXPXXXXXXXXXXXXXKXXXXXXXXXXXXXXXXXKXXKXRXXXXXXXXXRXKXXXXXXXXXXXKXXXRPXPRXXXXXXXXXXKXXXXXXXRXXXXXXXXRXXPXXXXXKPXXXXXXXXXRXXXXXXXXRRXK
Q9BZQ4 307
XXXXXKXXXXXXXXXXXXPXXKXXXXXXXRXRXXXXKXXRXXXXXXXXXPXXXXXXKXXXXXXRXRXXXXXXXXXXXXXXRXXPXXXXXXXXXXXXXXXXXXRXXXKRXXXXXXXXXXXPXXXPXXXXPXXXXPXPXXXXXXXXXKPXXXKXXXKXXXXXXRXXXXRPPXXRXXXXXXXXXXXXXXRXXXXXXRXXXXXXXXXXXXXXXPXXXXXXXXXXXXXXXXXXXXPRXXXXXXRXXXXXXXXRKXKXXXXXXKXXXXXPXXXXXXXKXRXXXXXXXXXXXXXXXXPXXXXXXKXXXXXXXXX
Q9GZV8 571
XXXPRPXXXXPXXKXXXPPXXXPXXXXXXXXPXPXXXXXRXXXXXXXXXXXPXRXXXXXXXXXPXXPPXPXRXXPPXXXPXXXXXRXPXXXXPXXXKXPPXXPXPXXPRXXPPXXXXXXXXXXXXXXXXXXXXXXXXXXXXPXXXPXXXXPPPPXXXXXXPXXXRXXXXXPXXPXKXXXXXPKPXXXXXKXPXRXXXXXXXXXXXXXXXXPXXXXPXXXXXXXXXXXXPPXXXXXXXXPXXXXKXXXXXPXXXXXXXXXXXXXPXXXXXXXXXXXKXXRXXPXXXKXXXXXXXKXXXXXXXXXXXXXXXXXXXXXXXKXXXXXXXXXXXXXRXPKXXXXXXXXXXXXXXXXXXKXXXXXXXXXXXXXXXXXKXXXXPXXXXXXXPXKXPXXPXXXXXXXXRXXRXXKXXXXKXXRXKXXKXXPXXXKXXRKXPXXXXKRXXXKRXRXRXXXXXXXXKXRPXKXXXXXKXXXXXXXXXKXXRXXXXXRPXXXXXXXKRXXXXXXXRXXXRXXXXXKPXKXKXXXKXXXXXXXXXXXXRRXXKXXXXXXXXXXXKXXXXXXXXXXXXKXXXXX
Q9H1B4 397
XRRXXXXXXXRKXXKXXXPXXXKXXKXXXXXXXXXXXXXPXXPXXXXXXRXRXXXXXXXXXXXXXXKXXXXKXXXXXXXKXXXXXXXXXXPXXXKXKXKPXXXXXXKXXXXKRXXXXXXXXXXXXXRXXPXXXXRXXXXXXXRRXXXXXXXKXXXRXXPXXXXXXXXXXKXXXXXXXXXXXXKXPKXKXXXXXKXKXXXXXXXXKXKXXKXXXXXXXXXPXXXXXXXXXXXXXXXRXXXPKXXRXXXRXXXXPXXXXXXXXXXXKPXKXXXXXXXXXKXXXXXXXXXXXXXKXXKXXRXXKXXKXPXXXRKXXKXXKXPRXXXXXXXXPXXXXXXXXXXXXXXXXXXXXXXXPRXXPXXXRXXXXXXXKXKXXXRXXXXPXXXPXXXPXXXXPXXXX
Q9H339 312
XXXXXXXXPXXXXXXPXXXXXXXXXXXXXXXXXXXXXXXXXXXXXXXKXXXXXXXPXXXXXXXXXXXXXXXXXXXXPXXXXXXXXXXRXXXXXXXXXXXXXXXXXXXXXXXXXXXXXXXRXXXXXXPXRXXXXXXXXRXXKXXXXXXXRXXXXXXPPXRPXXXXXXXXXXXXXXXXXXXXXXXKXXXXXXXXXRXXPXXXXXXXXXXXXXXXXXXXXXXXKXXXXXXXRXXRXKXXXXXXXXXXXXXXXXXXXXXXXXXXRXXKXXPXXXXXXXXXXXXXXPPXXXPXXXXXKXKXXXXXXXXXXXXXRXXX
Q9HCZ1 680
XKXKKXXXPXXXXXXXXXXXXXXXXXXXPXXRXXXRXXXXXXXXXXXXXXXXXXKPXXXXKXXXXXXPXXXXXXXXXXXPXXXXXXXKXKXXXXKXXXXXXXXXXKXXXXXRXXXXXKXXXXXXXXXPXRKXPXKXXPXXXXXKXXXXXXXXKKXKXXRKXPXXXXXXXKXXKXXXXXKKXRXXPXRKXXXXXXXXXXXXXXXXXKXPXXXXKXXKXXXKRXXXXXXKXRXXXRKPXXXXXXRKXXXKRXXXXXXXRXXXXXKPXXXXXXRKXXRXKXXXXRXRRXXXXXRPXXXXXXRKXXXXKXXXXXXXKXXXXXKXXXXXXXXKXXXRKXXXXXXXRXXXXXKPXXXKXXXXXXXKKXXXXXXXRXXRXXKPXXXKXXXKXXXXXXXXXXXXRXXXXXKPXXXXXXXKXXXXXXXXXXXRRXXXXXKPXXXXXXXKXXXXKXXXXXXXXXXRXKKXXXXXXXXKXXXXKXXXXXXXRXXXXXKXXXXXKXXRXXXXKXXXXXXKRXXXKXXXXXXXXXXXXXXKXXXXXXXXRXXXXRPXXXXXXXRXXXRKXXXXXXXRXXXXXRPXXXXXXXKXXXXKXXXXXXXRXXXXXKPXXXXXXXKXXXXKXXXRXXRRXXXXXKPXXXXXXXKXXRRXXXXXXXXKXXXXXKPXXXXKXXKXXRXKXXXXXXXKXXKX
Q9P2J2 1179
XXXXXXXXXXXXXXXXXXXXRXKPXXXXXXXRXXXXXXXXXXXXPPXXRPPXXXXXXXRXXXXXPXXXXXXXXXPRXXPXXXXRXRXXKXXXXXXXXXRXXXXXXXXXRXXXXXXXXPXXXXXXXXXXXXXXXXPPXXXXXPPXXXXXXXXXPXXXRXXXRXXPXPXXXXKXRXKXXXXXXXXXXXXXXXXRXRRXXRXXXXXXXXXXXXXXXXXXXXXXXXXXXPPXXXXPPKXXXXXXXXXXXXXXXXXXXPXXXXXXXXXXXXXXXXXXRXXPRXRXXXXXXXRXXXXXPXXXXXXXXXPXXXXXXPPXXXXXXXXXXPXXXXXXPPXXPXPXXXPXXXRXPXRXXPPXXXXXXXKXXKXXXXXKXPXXXXXXXXXXXXXXXXXXXXXXXXXXPXXXXXXXXPXPXXRXXXKXPPXXXXRPKXXXXXXXXRXXXXPXXXXXXPPPXXXXXKXXRXXXXXXXXXXXXXXXXRPXXKXXXXXXXXXXXXXXXRXXXXXXXXXXXXXPXXXXXXXXXXXPKXXXXXXXPXXXXXXXXRXXXXXXPXXKRPXRXXXXXXXXXXPXXXXXXXXPXXXPXXXXXXXXXXXXKXXXXPXXXXXXXXPXXXPXXPXXPXXPPXXXPPPXXPPRXXXXXRXPRXXXXXXXPPXXXPKRXXXXXXXXRXXXXXXXXXXPXXXXXXXXXXXPXXXKXXXXXXRXXXXXXXXXXXPXXXXXXXXXXXXXXPXRXXXPXXXPXPXXXXXXXXXXXXXXXXXXXXXXXXXXXRRRXXRRRRKRXRXXPPXXXXPXXKXXXPXXXXXXXPXXXXKXKXXXXPXPXXRXXXXXXXPXXXPXPXPXPPXXRXPXPXXPXXRXPXXRXXXXPXXXXPXXRXXRXXXXPRXPXXRXXRXXXXXXXXPXXXPXPXXXXXXXPXXPPPXXPPXPXPXPXPXXXXXXXPXXRXXXXXXXXPPXXXPXPXXPPXXXXXRRXPXXXXXRXPXXPPXXPRXXXPXXXXXXXXXXXPPXXXXXXXXXRXRXXPXXXPXXPRXXXXXXXXXRXXXXXXRPPXXXPXXXXXXXXPXPXXXXXXXXXPXRXPRRXXXXXXXKRRXXXXXXXXXXXXXXPXXXXXXXXXXXXXXXXRXRPXXXPXXXXKXPXXXXXXXXXXXXXPXXRXXXXRXXXXXXRRRRXXXRXRXPXXRXPXPXPXXXXXX
Q9UGI9 489
XXPXXXXXXRRXPXXXXXXXXXXXXXXXXXXXXXXXXPXPXXXXXXXRXRXKRRXKXXRXXRXKXXXXXXPPXXXXXPRXRPXXXXXXXXXXXPKXXPXXXXXPXXXXXPPXXXXXXPXXXXXXXXXXXXXXXXXXXXXPXXXXXXXXXXXXXXXRPXXXXXPXXPXPKXXXXXXXRKPXXXXXXRXXXXXXXXXXXXXXXKXXXXXXXXXXKKXXXXXXXXXXRXXPXXXXKKXXXXXXXXXXXXXXXXXRXXRXPXXXXXXXXXXKXXXXRXXXXXXXXKPXXXXXPXXXXXXXXXXXXKXRXXRXPXXXPXXXXXXXXXXXKRXXKXXXXXXXXXPRPXXXXRXXXXXXXXXXRXXXXXXXXXPXXXXXXXXXXRRXXXXPXXXXXXXXXXXXXRXXXXXXXXXXXXXXXXXXXXXXXRXRXXXXXXXXXXXPXXXXXXXXXRXXRXXXXRXXXXXXXXXXXXXXXXXXXXXXXXXXPXXXXXXXX
Q9UIG8 710
XXXKKPXXXXXXXRXXXXXXXXXXRXKKKKKKXXXXXXXKXXXXXXXXXXXXXXXXXXXXXXXXXXXXRRXXXXXXXXXXXXXXXXXXXXXXXXXXXXXXXRXXRPRXXXXXXXXXXXXXXXXXXPXXXXXXXKXXXXXXRXXXXXRXXXXXXXXXXXXXPXPXXXXRXRXXXXXXXXXXXXXXXXXXXXXXPXXPXXXXXXXXXXRRKXXXXXXXXXXXXXXXXPXXXXXXXXXXXKXXXXXXXXXXXXXXXXPXXPRXXXXXXXXXXXXXXXXXXXXXXXXXXPXXXPPXXXPXXXXXXXXXXXRXXXRPKPXXXXXRXPXXPXXXXXXXXXXRXXPKXXKXXXXXPXXXXXXXXXXXXXXXXXXXXXXXXKXXXXXXXXXXXXXXXXXXXXXXPXXXXXXXXXXXXXKKXXXXXXXXXRXXXXXXXXXXXXXXXXXXXXXXXXPXXXXXXPXXXXXXPXXXXXPXXPXXXXXXXXXXXXXPXXXXXXXXXXXXXXXXXXXXXXXXXXXXXXXPXXXXXXXPXKXPXPXXXXXXXXXXXXXXXXXXXXXXXXXPXXXXXXRXXXPXXKXXXXXXXXXXXRXXXXXPPPXXXXXXXXXXXXXXXXXXXXXXXXXXXXXXXXRXXXXXXXXXXKXXXXXXXXXXXXXXRKXXKRXXKXXXXXXXXXXXXXXXXXXXXXXRXPXPXXXXXRXKXXXXXXXXXXXXXXXXXX
Q9ULJ7 1429
XXXPXXXKXXKXXXXXXXXXKXXXXRXXXXXKXXXXXXXKXXXXXXXXXXPXXXXXXXXXXXXXXXKXXXXXXXXXXXPXXXKXXXXXXXXXPXXPXXXXRXXXRXXXXXXXXKXXXXXXXXXXXXXRXXXXXXXRXXXXXXXXXKXRXPXXXXXXXPXXXXRXPXXXXKRXXXXPXXXXKPPXXXXXXXXXXXXXXXXXXXXXXXXXXXXXXXXXXXXXXXXXXPPXXXXXXXXRKXXKXXXKXXXXXRKXXXXXXRKXXXXKXXXXXXXXRXXXXXXXRXXXXKXXXXXXXXXXXKXXXXXXXXXRXXXXXXXXXXXXRXXRXXPXXXXXXXXXXXXRXXXRKXXXKXXPXXXXXXXXXRPXXXXXXXXXXXXKXXXXXXXXXXRKXXXXXKXXXXXXXXXKXXXXXXXXXXXXXXKXXXXKXXXXXXXXXRXXXXXXXXXXKXXXPXXXXXXXXXXXXXXXXXXXXXXXXXXXXXXXPXRXXXXXXXPKXXXXXXXXXKXXXXXXXXXXRXXXXXRXXXXRXXXXRXXXXXXXXXXXXXXXXRXXXXXXXXXXXXXXXXXXXXRXXXXXXXXXXXXXPXXXXXRXXXXKXXXXXXXXXXXXXXXXXXXXXXXRXXXXXXXXXXXXXXXXXXXKXXXXXXXXRXXXRXXXXXXXXXXXXXXXXXXXXXXKXXXXXRXXXXXXXXXXXRXXXXXXXXXXXXXXXXXXXXRXXXXXXXXXXPXXKXXXXXXXXXXXRXXXXXXXXKXXXXPXXXXXXXXXXXXXXXXXXXXXXXXXXXXXXRXPXXXXXXXXXXXXXXXXXXXXXXXXXXXXXXRXXXXXXXXXXXXXXXRXXXXRXXXXXXRXXXXXXPXXXXXXXXXRXXXXXXXXXXXRXXXXXXXXRXPXXXXXXXXXXXXXXXXXXXKXXXXXRXXXXRXXXRXXXXXXXRXXXXXXXXXXXXXXXKXXXXRPXXXXXXXXXXXXXXXXXXXXXXXXXXXXXXXRXXXXXXXXXXXXXXXXXXXXXXXXXXXXXXXKRXXXXXXXXXXXXKXXXXXXXXXXXXXXXXXXXXXXXXXXXXXXXXXXXXXXXXXXXXPXXXXXXXRXXXRXXXKXXXXXXXKXXXKXXXXXXXXXXPXPXXXXXXKPXXXXXXKXXXXXXKXXXXXXXXXXXXXPXXRXXPXXPXXXXXXPXXXPXXXXXRXKXXXXXXXXKXXKXXXXRXXXXXXXXXXXPXXXXXXXXXXXXXXXXXXPRXRXRXXXXXPXXXXXXXXXXXXXPXXXXXXXXXKPXXKXXKXXKXXKXXXXXKXXXXXKKXKXXXXXXPKXXXXXXXXXXRRXPXXKXXXXXPPKXXPXXXXXKXXXPXXXXXXXRXXXXXXXXXXXXXXKKRXXXXXXPXXXXXXXXXXXXRXXXPRXXXXRXXXXXXXXXPXXXXXXXXKXXXKXXXXXXXPXXXXKKXXPX
Q9UMY1 257
XXXXRPRXXRXPXXXXXXXXXXXXXXXXXXXXXXXXXXXPXXXXXXXPXXXXXXXXXXXXXXXPXXXXXXXXXXXXRXXXRRXRXXXRRXKXXXKXKRKRRXXXXXXXKKRKXXPXXXXXKXXXXXXXXXKKXPXKXKXXXXXKKXXXXXKXXXXKKXKXXKXXXXXXXKXXXXXRXKXXXXRXXRXXXXXXXXXXXXXXPXXXRXXXXKXXXXXXKRXPXKRXXXXXXXXXXXXXKKXXXKRXKRRXXXRKXKXKK
Q9Y3A4 280
XXXRRRKXXXRXPXXRXPXPXXXXXXPXKXXXKXXXXXXXXXRXXXXRXXXKXXXPXKRXXXXXXXPPXXXXXXXXRXXXXXXXXXXXXXXXKPXXXXXPKXXRXKXXXPKPXPXXXXXXXXXXKPXXXXXXXXXKXPXXXXXXXXPXKXXXXKXXXXXXXXXPXPXXXRXXXXXXXXXXXXKXXXXXXKXKXXXXXPXXXXXXKXXRRXRRPXXPRXXXXXXRXXXRXRRKRXRKXXXXXXXXXXRXXKXXXXXXXRKKXXXXKXRXXXXRXXRKXRPX
Q9Y3Y4 419
XPXXXXPXPXXKXXXXXXXXXXXXXXXPXXXXXXPXKKKRKXXXXXPXXPPXXXXXPPPXPXXXXXXXXXPXXXXXXXXXXKPXPXXXPXXXPXXPXXXXXXXXRXPPXXPPRXXXPXXXPXXXRXXPXPXPXXPXXXXXXRPXXXXXXPXXXXXXXXPXXXXXXXXXXXXPXXXXRXXPXXXXXXXPPXXXXXXXXPXXXXXXXPXXXXXXXXPXXXXXXXXPPPXXXXXXKXPPPKXXXXXXXXKXXXXXXXXXPPXXXXXXXXXXXXXXXKXXXRXXXXXXXXXRXXXXXXXXXXPXXXXXXKPRXPRXXXXXXXXXKXXKXXXXPXRXXXXXXXPXXPXXXXXXXXXXXXXXXXXXXXXXKXXXRXXXXXXXXXXXXXXXXXXXXXXXXXXXXXKXXXXXRXRXXXXPXXXXXXX
Q9Y6B7 739
XPXXXXXXXXKXXKKXXXXPXXXXXRXRXRXXXXRXXRXXXXXXXXXXXXXXXXKXXXXXXXXXKKXXXXXXXXXXPXKPXXXXXXXXXXXKXXXXPXPXXRXXXXRXXXXXRXPXXXXXXXXPXXXXXRXKXXXXRRXXXXXXXKXXXXXXXXXXXXXXXXXXXXXXRXXXPXXXXXXXRXXXXXXKXXXXXXXXKPXXXXXXXRXXKXXXXXXXXXXXXXXRXXPRXXXXXXXXXXXXXXXXKXXXPXXXXXXXKXXXXXXKXXPXXXXXXXXRXKXPXXXXXXXXXRXXXXXXXXXXRXXXXXXPXXXXXXXKKXXXXXXXPXXXKXXKXXXXXXXXXXXXXXXXXXXXRXXXXXXXXXXXXXXXXXXXXXXRXXXXXXXXXXXXXXXXRXXXXXXXXXXXXRXXXXXXPXXXXXXXXXXPXXXXXXXXXXXKXXXXXXXXXXXXRXPXXPXXXXXXXXXXKXXXXPXXKXXXXXXXXRXXXXRPXXXXXXXXRXXXXXXXXXKXXXXRXRXXXXXRXXXXXXXXXKRXXXXPKXXPXXXXXXXPXXRPXXXXXXXXXXXXPXXXKXXXXXXXKXXXXXRXXPXXPKXXXXXXXXPXXPXXXKXRXXXXPXXXXXXXXPXRXXXXXXXXKXXXXXKXXXXXXXPXRXXXXPXXXXXXXXXXXXXXXXXXRXXXRPXKXXXXXXXXXXXXXXXXXXXXPXXXXXXXXXKXXXXRXXXXXXXXXXXXXXXXXXXXXKX
Q9Y6X0 1596
XXXRXXXXXXRXRXXXXXXXPXXXXKPPXXPXXXXXPXXXXPXPXKXXPXXXXRXXPXXXXXXXXXRXXXXXXXXXXXKXXXXXXXXXXXXXXKXXXXXXXXXKXKXXXXKRXKKPPKXXXXXXXPPXXKXXXKXXXXXKXXRXXKXXKXXKXXXRXXXKKKXXXXXXXXXXXXKXXXPXXXXRPXKXXXXXXXXXXPXXXXXXXXKPKXXXKXXXXXXXXXXXXXXXXPXXXXXXXXPXXXRXXXXXXKXPXXXPXXXXXKXXXKKXXXXXXXXXXXXXXKXXXXXXXXPXPXXXXXPXPPXXXXXXXXXXPXXXXXXXXXKXPPXPPXXXXKKKXXKKXXXXXXXPXPXXXXXKXXXKXXXXXXXKRXXXXXXXXXXXXPXRXXXXXXXXPXXXXXXXRXXXPXKXPXXXPXXXKRKKRXXXKXXXXKXXPXKXXXXXXXXXXXXXXRXXXXXXXXKKXPRXPKXXKXXXXXXPXXXXXXXXXXXKXXPXXXXKPRKPPXXXXPPXXXXXXPXRKXPXXXXPKXXXKRRXXXXKPKPXXXXRXXXXXXXXKXXXXPPXXXPXXPXXPXXXXXXXXXXXXPXKKKRXRPKKXPXXXXXXXXXXXXXXPXXPXXRXXPXXKKRKRRRXXXKXXXXXPXXXKPXXXXKXXKKXXKXXXXXKKXXKXXXKXKXXKRKXXXXXXXXXXXXXXXKXKXPPXXXPXXXXXXXKXXKXXXXXKRXXXXXXKKRXRKPRXXXPPPXXXPKXXXKXPRPXXXXPXXPXXPXXXXXXXXXXPXXXXPXXXXXXXXXXXXXPXXXXXXXXXXKXXPXXXPXXXXPXKXXKXXXXXXXKXXPPRXXXXXPXXXXXXXXXKXXXXXPXXXXXXXXXXPXXXXXXXXXXXXXXXXXKXXXXRRRXXXXXXXXXXPXXXPXXXXXKXRXXXRXKXXXXXXXXXXXXXKKPKXKRKRKXXXXRXXXXXXXXXXXXXXKXXXXRXXXRXXXXXXXXPXPXXXRXXXXXXXPXPXXXXXPXXXXRRXXXXKXKKKRXRPXKXXXXXXKXPXXXXXXXPXPXXXXXXPXXXPXXXXPXXXXXXXXXXPXPXXXXXXXXXXXPXXRPXXPPPXXXXXXXXKXXXXXKXKXKXXXXXXXPXXXXXXXXXPXXXPPKXXXXXXXXXRXXKRKXKXKXKXKXXRXXXXXXXXXXXXXXKXXXXXXXXXXXRXXXXXKXXPXXXXKXKXKXKXKXXXXXXXXKXXKXXXXXXXXXXXXXXXXXXXXXXKXKXXXXXXPXXXXXKRXXXXXXXXXXXRXXXXXXXXXXXPXXXKXXXXXXXXKRRXXXXXXXXRXKXXXXXKXXRKXRXXXXXXXXPXXPXPXXKXXXXXXXXKXXXXXPXXXXRKKPXXXXXXXXPPXPXXXXXXXXXXXXXXXXXXXKKRXKRRXXXXXXXXXRKXXXXXKXXXXKKXXXXXXKXXKXKRXXRXXKXXXXXXKKRRXRPRKXPXXXXXXXRXXXPXXXKXXXXPXKRXXKPXXXPXXXXPXXXXXXXXXXXXXXXXXXRXXPPXPPPPPPPXPPPPPPPXPPPPPXPKXPRXXKRKXKPXXPXXPPXXXPPXXPXPXXXXXKXKRXRKXRXXXXXXXP
A0A0B4J1V7 117
XXXXXXXXXXXXXXXXXXXXXXXXXXXXXXKXPXXXXKXXXKXXXXXXXXXXXXXXPXXPXXXXXXXXXXXXXXXXPXXXXXXXXRXXXXXXXXXXXXXXXXXXXKXXXXXXXXXXR
A6NEK1 342
XXXRXXXXXXPXPPXXXXKXXXXXXPXXRXXXXXXXXKXXXXXXXXXXXXXPXXKXXXXXRXXXXXXXXXXXXXXXXRXXXXXXKXXXXXKXKXXPXXXXXXXXXXXXXXXXXXXPPRXPXXXXXKXXXXXXXXXXXXXXRXXXXXKKRXXXXXXXXXXXXKXXPXXXPXXXXXXXKXXXXXXRXXXXXXXXXXXRXXXXPXXKXXXXXXXXXXXXKXXKXXXXXXXXXXXXXXXXPXXXRRXRXXXXXXXRXXXXXPXXRXXXXKXXXXXXXPXXXXXXXXXXXXXXXXXRXXXXXXXXXPXXXXXXKXKXPXXXXXXXXXXXXXXXXXXXXXPXXPXXXX
A6NFZ4 105
XXKXXXXRXKXXXXXXXXXXXXXXXXXXXXXXXXXKXXKXXKXXKXPXXXXXKXXXPXKXXXXXXXXXKXXXXXXXPXXXXXXXXRXXXXXXXXPPXXXXXXXXX
A6NGB7 291
XXRXXXXRXXXXXXXXXXXXXXXXXXXXXXXXXXXXXRXXXRXXRXXXXXXXXXXXPXXPXXXXXXXXPXXXXXXXXXXXXXXXXXXXXXXXXXXXXXXXRXPXPRRXXXXXXXXRXXRXXXXXXXXXXXXXXXXXXXXXXXXXXXXXXXXXXXXXXXXXXXXXXXXXXXXXXRXXRXXRRXXXXXXPPXXXXXXXRPXXXXKXXPRXXPXXXXXRRXPXXXXPXPXXPXXXXXXXXXPXXXXXXXXXXXPXXRXXRXXXXXXXXXXXXXXXXRRXXXXRPXXXXKXXXXX
O14529 1486
XXXXXXXXXXXXKRXXXRRXXKXXXXXXXXXXXRXXXXXXXXKXXXXXRRXXKKXXPXXXRXXXXPXXKXXXXXXXXXXKRXXXXXXXXXXXXKXXXXXPXPXPXXXXXRXXXXRXXPPXXXPXXXPRRXXXXXXKRXPXXXXPKXXRXXXXPXXPXXXXXXRXPXXPXKXXXXXXXXXRXXXXKXKXXXXXXXXXXXRXXXXXXKXKXXXXXXKXXXXXXXXXRRKXXXXXXXKXXXXXXXXXXXXKXXXRXXXXXRXXXXXRXXXXXXXXXXRXXXXXPXXPXXXKXXXXXXXXPRXXXXXXXKXRXXXRXXKXXXXXXXXXXXXXXXXXXXXXXXXRXXXXKXXXXXKXXXKXXXXXXXXXXKXXXXXXKXXKXXXXXXXXPXXXXKPXXXXXXXKXXXXPXXKXXXXKPXXXXXPXXXPXXXXXXKXXXXXXXXXPXPXXXPPPPXPXXPXXPXPXXPXXXPXXXPXXXRXXXXXPXPXXXXXXRXXXPPXXXKXXXXXXXXXPPXXXXXKPPXXPXXPXPXPXPXXXPXPXXXXXXXXXXPXXXXXXXXXXXXXXXXKXXXXKXXXXXRXXXXXXXXXXXXXXXXXXXRPKPXRKXXXKXKXPXXKXKXXXXXXXXXXXXRXXXXRXRXXXXPRXRXPXXXXXXXXKXXXXXXKKXXXXXKXXXPKXXXXPXXXXXXXXPXXXXXXXXKXXXXXXRRXXXXXXXXXXXXXXXPRXRXXPPXPPXRPXXXXXXXXXXPXXXKXXXXXXXPXXXPXPXXXPXXXXXXXXRKXKXXXXXXXXXXXXXXXXRXXXXRPXXXXXPXXXXXXXXXXXXXPXXRXXPRXXXXPXPPXXXXXXXXXXXPPRXXXXKXXXXXXXXXXRXPXXPXXXPRXXKPXXPPXXPXXXXXXXXRXXXXXXXXRXXKXKXXKXXXXXRXXXXKXXXXXXXXXXXXXXRPKPXXKXXXKXRXPXXRXXXXXXXXXXXXXXXXPXXXXXXPXXPRXXPXPPPXPXXPXKXXXXPXXXXXXXXKXXXXPXXRXXXXXXXKXXXXXXXPXXXXXXXXXXPXXXXXXXXKRXKXXXXXXXXXXRXXXXXXXXXXXXXXXXXXXRPKPXXKXXXKXRXPXXRXXXXXXXPXXXXKXRXXKKXXKKXXXKRRXXXXXXXXXXXXPXXRXXXPXPXXXPXXXXXXXXKKPRXXXXPXXKXXXRKXXXXXPXPXXXXXXXXXXXXXXKXXXXXXXXXXXRXRXRRXXXXXXXXXXPXXXPXXXPXXXPPXXXXPXPXPXXPXXXXXXXKPXXKXXXXXXXPXXXXXPXXXXXKXXXRXKXXXXXXXXXXXXXXXPXXXXXXXKXXXPPKXXXPXPPXXXXXPKXXPXPXXPXXXXPXXPXXXPXXXXXXXXRXXPXPXXXKXXXXXXRXXXXXXXXXPXXXXXPXXXXXXXPXPXXXXPXXPXPPXXPPXKXPXXXPXXXXXXXXXPXXKXXPXXXRRXXKXXXXXXXXXRXXRXXXRXXXXXXXX
O14880 152
XXXXXKXXXXXXXXXXXXXXXXXXXXXXXXKXRKKXKXXXPXXXXXXPXXXXXXXXXXRXXXXXXXXXPPXXXXXXXXXXXXPRXXXXXXXXXXXXRXXXXXXXXXXXPXKRXRXXXXXXXXXXXXXXXXXXXXXXXXXXKXXXXXXPKXXX
O43482 229
XXXXPXRXRXRXXXPPRXXXXXXXXRXXXXXXXXXXXXXXXXXXKXXXPXXPXXXXXXXPXXXPXXPXXXXPXRXXXXXXXXXXXXXXXXXXXXXXXXRXXXXXXXXRXXXXXXXXXPXXXXXXXXXKXXXXXXXXXXXXXXPXXXXXXXXXXXXXXXRXXXXXXXXKXXXXXXKXKXXXXXXXXXXXXXPXXXKXXXXKXKXXXXXXRXKXXXKXXXXXXPXXXKPXX
O43612 131
XXXPXXKXXXXXXXXXXXXXXXPPXXXXXXXXXXPXPXXXRXKXXXXRXXXXXXXXXXXXXXXXXXXKRRXXPPXXXXRXXRXXXXXXXXXXXXXXXXRRXXXXPXPRPXXXRRXXXPXXXXXXPXXXXXX
O60825 505
XXXXXXXXXXXXXXXXKXPXXRXXXKKXXXXXXXXXXPXXXXXXXXPXRXKXXXXKKXXRXXXXXXXPXKXXXXXXXRRXXXKXXKXXXXXRXXXXXXXKXRKXXXXXXXXXXKXXXXXXXXXXXXXXXXXXXRXRRXXXXXXXXXXXXKXXXXXXXXXXPXXXXXXXXXXKXXXPXXPXRXRXXXXXXXXKRXXXXKXXXRPXXPXXXXKXXXXXKXXXXXXRXXXXRXXXXXXXKXXXXXXXXXXXPRXXXXXRXXXXXXXXXXKXXXXXXXXXRXKXXXXXXRKXXXXXXXXXXKXXXXXXKRXXXXXXXXXXPXXXXKXXXXXXXXXXXXXXXXXXXKRXPXXXXXRXXXKXXXRXPXXXXXXXXXXRXXPXXXXXXRXXXXXXXXXXXXXRXXXXXXXXKXXXXXPXXRXPXXXXXKXXPXXXXXKXXXXKXXXXXXXXXRXKPXXXXPKXXXPXRXRRXXXXPXXXXXXXRRPRXXXXXXRPXKPXXPXRXXXXXXXXX
O60902 331
XXXXXXXXXKXXXXKXKXKKXXXXXRXXXXXXPXRXXKXPXXXXXXXRXXRXXPXXRXXXXXXXXXXXXXXXXXXXXXXXXXXXXXXXXXRXPXRXXXXXXXXRXRXPXXPRXXXXXPXXKXRKXXXKXXXXXXXXKXKXRRXRXXXXXXXXXXXXRXXXXXXXPXXXXRXXXXXRXXXXXXRXXXXXXXRRXKXRKXXXXXXKXXXXXXXXXXXXXRXXPXXXXXXXRXPXXXXXXXXXXPXXXXXXXXXXXXXXXXXXXXXXXPXXXXXXPXXXXPXPPXXXPXXXXXXXXXXXXXXXXXXXXXKXXXKXXXXXXXRXKXKKXXXXXXX
O75369 2602
XPXXXKXXXXXXPXKKXXXXXXXRXXXXXXKXXXKRXXXXXXXXXXXXRXXXXXXXXXXKRXXRKXXXRPXXRXXXXXXXXXXXXXXXRXXXKXXXXXXKXXXXXXXKXXXXXXXXXXXXXXXXXPXXXXXXXXXXKKXXPKXRXXXXXXXKXPXXPXXXXXXXXXXXKXXXXXXXXXXPXXXPXXXXXXPXKPXXXXRXXXXXXXXXXXXPXXXXPXXXXXPXXXXXXXXXXXXXXPKXKXKPXXPXKPKXXPKKXRXXXRXXXPXXXXXKXPXKXXXXXXXXXXXXXXXXXXXPXXXKXXXXXXPXXXKXKXXXXXXXPKXXXXXKXXXXXXXXXXXKXPXXXXXXKXXXXXXKXXXKXPXXXXXXXXXXKPXXXXXXXXXXXXXXXXXXXXXPXXKXXXXXXXXXKXXXXXRXXXKPXXPXPXXXKXXXXXXXXPKXPXXXXXXXXXXPXXXRXXXRXXXPKXXRXRXXXXXKXXXKXXXXXXXXXXXKXPKXXXXXXKXKXXXXXXXXXXXXPXXPXRXXXXXXXXXXXXPKXPXXXXXXPXXXXXKXRXXXPXXXXXXXXRXXXXXXXXXXXXXXXXXXXXXXPXXXKXXXXXXXXXXXXXKXXPKXPXXXXXXXXXXXXXXKXXPXXXXXXPXXXXXXPXXXRXXXPXXXKXXXXXXXXXXXXXXPKXXXKXPXKXXXXXXXXXRXXXXXKXRXXXXXXXXXXPXKXXKXXXXXXXXXXXXPXXPXRXXXXXXXXPXKXKXXXPXXXRXXXKXXXPXXXXXXXXXXXXXXXXXXXKXXXRXXXXXXXXXXXXXXXXXXXXXXXKXXPPXXXRXXXKXXXXXXXXPXXPXRXKXXPXXXXXKXKXXXPXXXKXXXXXXKPXXXXXXXKXXXKXPXXXXXXXPXPXXXXKXXXXXXXXXXXXXXKXXPXXXXXXXXXXXXXXXPXPKXPXXXXXXXPXXXXKXKXXXXXXRXXXXKXXXXXXXXRXXXXXXKXXXXXXXPXRKXXPXXXXPXXXRXXXXXKXXPRXXXXXXXXXXXXXXPXPXXPXXXXXXXPPXPXKXKXXXPXXXXXXXXKPXXXXXXXKXXXXXXXXXXXXXPXXXKXXXXXXXXXXXXXXXXPXKPXXXXXXXXXXXXXXPXXPXKXXXXXPXXPXKXXXXXPXXXXXKXXXXXXXXXXXXXXXPXXXXXXXXXXXXXKXXXXXXXXKXXXXXXXXXPXXXXXXXXXXKXXXXXXPXXPXRXKXXPXXXXXRXKXXXPXXXXKXXXRXXXXXXXXXXRPXXXXXXXXXKXXXXXPXXXXXXXXXXXXXXXXXXXXXXPXXKXXXXXXXXXXXXPXPXXPXKXXXXXXXXPXRXXXXXPXXKXXXXXKPXXXXXXXRXXXXXXXXXXXXXPXXXKXXXRXXKXXXXXXXXXPXXPXXXXXXXXXXXXXXPXXPXRXPXKXXXXPXKXKXXXPXXXXXXRXRXXXXXXXXXXKXXXXPXXXRXXXPRXXXXPXXXXXXXXXXXXXXXXPXXXXPXXXXXKXXXXXXPRXPXKXKXXPXXXXXKXXXXXPXXXXXXXPXXXPXXXXXXXRXXXXXXXXXXXXXXXXKPKRXXXXXXKXXXXXXXXXPXKXXRXXXXXXXXXXXXPXXPXRXRXXXXXXXXKXXXXXPXXXXXXKXXXXXXXXXXXKXXXKXKXXXXXXXPXXXXXXXXXXXXXXXXXXXXXXXXKPXXXXXXXRXXXXXXPXXPXXXXXXXXXXXXXXXXPXXXXPPXXRPXXXXXXXXPXXXXXXXXXKPXXXXXPXXXRKXXXXXXXXXPXXKXXXPXXXXXKXXXXXXRXXPXXXXXXXXXXKXXXXXXPXXPXXXXXXXPXXXXXXXXXPXXXXXXXXKXXXXXXXXXXXXXXXXXXXXXXPXKXXXXXXXXKXXXXXXXXXPXXPXXXXXXXKXXXKXXPXXPXXXKXXXXXRRXXXXKXXXXXXXXXXXXXXXXXXXXXXXKXPXXRXXPXXXKRXPXXXXXXXXXPRXXXXXXXXXKKXXXXXXXXPXXXXXXXXXXXXXRRXKXXXRXXXXXRXXXXXXXXXXXRXXXXXXXXXXXXXPXKXXXXXXXXXXXXXKXXXXPXXPXXXXXXXKXXXXXXPXXPXXXKXXXXXRXKXXXXRXXRXPXXXXXXXXXXXXXKXPXXXXXXXXXXXXXPXXRXXXXXXXPXXKXXXXXRXXPXXXXXXXXXXKXRXXXXXXXPXXXXXXPXXXXXXXKXRXXXPXXXRXXXXXPXXXXXXXRXXXXXXXXXXXXXPXKXXXXXXXXKXXXXXXXXXXXXPXXXXXXXKXXXXXXPXXPXXXPXXXPXXXXRRXXXXXXXXXXXKXXXPXXXXXRXXXXKXKXXXKXXXPXXXXXXXXXXXXXPXKXXXRXXPXXXXXXXXXXKXXXXXXXXXPXKXRXXXPXXXXXPXXXXXXXXXXXXXXXXXXXXXXXXXXRXXPXXXXXXXXXPXKXKXXXXXXPXXXKXXXXPXXPXXXXXXXKXXXPXXXXXXPXKXKXXXXRXXXPXXXXXXXXXXXXXXXRXXXXXXXXXXPKXXXXXXKXXXKXXXXXKXXXXXKXXXXXXXXKXXXXXXXXXXXXPXXPXXXXXXKXXXXXXXXXXXXXKXRXXXXXXXKXXXXXXPXXPXXXXXP
O75373 536
XXPXXXRXXXXXXXXXXXXXXXXXXRXXXRXXXXXXXRXXXXXXXXXXKPXXXXXXXXXKKPXXXKKXXXXXXPXXXXXXXXRXXXPXXXXKXXXXKXXXRRXXXXXXXXXXXKKXXXXXXXXKXXKRXXXXXXXXXXXXXXKXXXXXKXXKXXXKXXXXXRXKXRXXXKKPXKXXXXXKXXXXXXXXXXXKKXXXXXKPXKXXXXXKXXXXXXXXXXXKRXXXXXKRXKXXXXXKXXXRXXXXXXXKXXXXXXKPXKXXXXXKXXKRXXXXXXXKXXXXXXKPXKXXXXXKXXKRXXXXXXXKXXXXXXKPXKXXXXXKXXKXPXXXXXXKRXXXXXKPXKXXXXXRXXKXXXXXXXXKXXXXXXKPXKXXXXXKXXXXXXXXXXXKRXXXXXKPXKXXXXXXXXKXXXXXXXXKXXXXXXXPXKXXXXXKXXKXXXXXXXXKRXXXXXKPXKXXXXXKXXXXXXXXXXXKRXXXXXKPXKXXRXXKXXKRXXXXXRXKRXXXXXKPXKXXXXXKXXKXPXXXXXXKXXXXXXKX
O75478 443
XXRXXPXXXXPXXKPPXRXXXXXXXXPXXKXXXXXPPPXXXXXXXXXRXXXXKKXXXXXXXXXXXXXXPXXXPXXXXXXXXXXXXXXXXXXXXXXXXXXXXXXXKXKXXXXKXXXKXXXXXPXXXXXXXXXKXXXXXKXXXXXXPXXXXXXPPRPXXXXXXXRXXXXXXPXRXXXXXXXXXXXXXXXRXXXXXXXXXXXXXXXKXXXXXXXXXRXKXRXRRKKXXRXXXXXXXRKXXXXXRRXPKXXXXXXXXXRRXXRXXXPXXXXKXXXXXXXXXXXRRXXKRXXXXRXXXXXXXXXXRXXXXXKKXRXXXRXKRXXXXXXXXXXXXXXXXXXXXRRXXXXXXXXXPXXPXXXXXXRRXXPPXXXXXXPXXXKXXXKXKXXXXXXRXXPXXXXXXKXXXXXXXXKXXXXRXXXXRXXXKXXXXKXRKXXXXXXRXXXXXKX
O75896 110
XXXXXXKXRXXXPXXXXXXXXXXXXXXXXXXXXRPRXRXXPPXXXXRRXXXXXXXXXXXXXXXXXXXXXXKXXXKRXKXRRXXKXXXPXXXXKXXXPRXXXXXPXXXXXX
O75934 225
XXXXXXXXXXXXXXXXPXXXXXXXXPXXRXXXXXXXXXXXRRXRPXKXXXXXXXXPXXXXXXXXXXRXXXXRXXXRXPXXXXXXKRXXXPXPXXXXKXXXXXXXXXXXXXXXXXXXXXXRXXXXXXXXXXXXXXXKXXXXXXXXXXXXXXKXXXKXRKXXXXXXXXRKXXXXXXXXKXRXXXXXXXXXXXKXXXXXRXXXXXXXXXXXXKXXXXXXXKXXXRXXX
O96024 378
XXXRXXRRXXXXXXXXXXXXXXXXPXXXXXXXXXXXXXXXXPXPXXPXPPXXXPRXXXPXXXXXXXPXXPPXXXXXXXXXPXXXXXRXXXRXXXXXXRXXRXXRXXXXXXXXXPXXXXPXXXXXXXXXXXXXXXXXXXXXXXXXXXXRXXXXKXXXXXXXXXKXXPXXRXXXKXXXXXXXXXPXXXXXXXXRXXRXXXXXRXXXPXRXXXXXXXXXXXXXXXPXXXXXRXXXRXXPXRXPXXRXRXXXXXXPXXXXPXPPXXXXXXXXXXXXXXXXXXKXXXRXPXXPXXXXXXXXXXRRXXXXPXXXXKXXXXXXXPXXRXXXXKXXXXXXRXXPXKXXXXXKXXXXXXXXRXXPXXXXXXXXXXXXRXRXXXXXXX
P04233 296
XXRRRXRXXRXXXKPXXXXXRXXXXXXXXXPXXXRRPXXPXXKXXRXXXXXXXXXXXXXXXXXXXXXXXXXXXXXXRXXKXXXXXXXXXXXXXRXKXPKPPKPXXKXRXXXPXXXXXXPXXXXPXXPXXXXXKXXXXXXXXXXXXXXXXXPXKXXPPXKXXXPXXXRXXKXXXXXXXXKXXXXXXXXXXXXXXXRXXXXXKPXXXPPKXXXKXXXXXXXXPXXXPXXXRPKXXXXXXXXPXXXXXXXXXXXXXXPXXXXXPXXRXRXXXXXXXXXXXXXPXXXXXXXKXXXXPXPX
P08700 152
XXRXPXXXXXXXXXRPXXXXPXXXXXPXKXXXXXXXXXXXXXXXXXKXPPXPXXXXXXXXXXXXXXXXXXXXRRPXXXXXXRXXKXXXXXXXXXXXXKXXXPXXPXXXXXPXRXPXXXKXXXXXXXRRKXXXXXKXXXXXXXXXXXXXXXXX
P0DMR1 293
XXXXXXXKXXPXXXXXRXXXXXXXXXXXKKXXXXXXXXKXXKXXXXXXXKXXXXXXXXKXKXXRXXXXXXXXRXXXXXXXXXXXXXXPKXXRXXXXXKRXXXXXXXXXXXXXXXXXRXXXXXXXXXPXRXPPPPPXXXXXXPXKRXRXXXXXXRRXKXXXXXKXXKRXXXKXXKXKXXXXXXXKXXXXXXKXKXXXXXXXXXKXXKXXXKXXXXXKXXKXXXXXXXXXXKKXKXXXKXXXXXXXXXXXXXXXXXXXXXXXXXXXXXXXXXKXXXKXXXXXXXXRXRXXXXXXX
P0DTE5 536
XXXXRXXXXPKKXXXXXXXXXXXXXXXXXXXXXXXPXXXXXXXXXKXXXXXXXXRXXXXXXXXXXXXXXXXXXPXXPXXXXXXPXXXKKXXXXXXXXXXXXXXXXXRPXPXXXXXXXKXXXKXXXXXXXXXXXXXXXXXKXPKXXXRXXKXXXXXXXXXPXXXXXXXXXXKXXXPXXXXXRXXPXXXXXRXXXKXPXPXXXXPXXXXXXXXXXXXXXRXKXXXXXXXXXXXXXXXXXXXXXXXXKXXXRPXXXXXXXXKXXXXXXRXXXXXXXPRPXXPXXXXXXXXXXKPXKPXPKXXXXXXXXXXKXXXXXXXXXXXXKXXXXXKXXXXXXXXXXXPXKXXXRXKXKKPXXXXXXXXXXXXXPXXXXXXXPKXKXXXXXXXXXXXXXXXXXXXPXXXXPXXXXXPXXXXXXKXKXXXXXXXXXXXXXXXXXXXXRXXXXXPXXKXXXXRXXRXXXXXPXKPXXRXXXXXXXXXRXKXXKXXRXXXXXXXXXXXXXXXXXXXXXXXXXXXXXXXXXXXXXXXXKXXKXXKKKKRX
P0DUX0 265
XXXXXXKXXXXXXPXPXXXRXPXRXXXXXPXXXXXXXXXXXPXXPXXXPXPPRRXXXXKRKRXXXXXXXXXPXKXXXPXPXXXXXXXXXXXXKXKXKRRRXXXXXPXXXXXXXRXXXXPXXKRXXXXXKXXRXXXKXXXXXXXXXXXRXXXPXXXXXRXXXXXXXXXXXXXXXXXXXPKXXXXXXXXXXXRXXXPXXXXXXXXXXRXXXPRXRKXXXXXXXXRKXRXXXXXXXRXRXXXXXXXXXXXXXXXPXXXXXXRXRXXXX
P13797 630
XXXXXXXXXXKXXXXXXKXXXXKXXXXXXXXXXXXXXXXXXKXXXXPXPXXKXRXXXXKXXXXXXRXKXXKXXXXXXXXXXXXXKXXXXXKXXRKXXXRKXXXXXXXXXXXXXXXXXXXXXXXXXKXXXXXXXXKXXXXXPXXRXXXPXXPXXXXXXKXXXXXXXXXKXXXXXXPXXXXXRXXXKKKXXPXXXXXXXXXXXXXXXXXXXXXXXXXXXXXRXXKPXXXXXXXXXXXKXXXXXXXXXXRXXXXXXXXRXXXXXXXXXKXXPXXXXXRXXXXXXXXXXXXKXXXXXXXXKXXKXXXXXXXXXXPKXXKXXXPRXXXXXXXXXXXXXXKRXXXXXXXXXKXXXRXXXXPXXXXXXXPKXXXXXXXXXXXKXPXXXKPXXXXXXXXXXXXXXRXXRXXRXXXXXXXXXPXXXXXXXXXXXXXXXXXXXXRXKXPXXXXKXXKPPXPKXXXXXKKXXXXXXXXXXXKXPXKXXXXXXXXXXXXXXXXXXXXXXXXXXXRRXXXXXXXXXXXXXKXXXXXXXXXXXRXXXXXXKXXXXXXXKXKXXXXXXXXXXXXXXXXPXXXXXXXXKXXXXXXXXKXXXXKXXXXXXRRXXXRXXXXPXXXXXXKPKXXXXXXXXXXXRXXKRX
P16234 1089
XXXXXPXXXXXXXXXXXXXXXXXXXXXPXXXPXXXXKXXXXXXXXXXRXXXXXXXXXXXPXXXXXXXXXXXRXXXXXXXXXXXXXXXXXXXXXXXXXXXXXXXXXXXXXXXXXXRXXXXXXPXPXXXXXPXXXXXXXXXXXXXXXXXXPXRXXXPXXPXXXXXXXXXXPXXXXXRXXXXXXXXXXPXXXXXXXKXKKXXXXPXXXXXXKXXXXXXXXXXXXKXXXKXXXXXXXXXXXXXXXXXXXXXXXPXXXKXKXXXXXXXXKXPXXKXXXXXXXPXXXXKXXXXXXXXXRXXXRXXKXXKKXXXXXXXKXXXXXKPXXXXXXXXXXXXXKXXXXXXRXXPPPRXXXXKXXXXXXXXXXXXXXXXXKXXXXRXRXKXKXXRXKXXXXXXXXXXXXXXXXXKXXXXXXXXXXPXXXXXXXXXXXXXXXXXXXRXXXXXXPXPXXXXXXXKXXKKXXXXXXXXXXXXXXXXXXXXXXXRXRXXXXXRXXXXKXXXXXXXRXXXKXXXXXXXRXXKXXXPXXRXXXXXXXXXXXXXXXXXXXXXXXXXXXKXKPRXXXRXRXXXXXXPXXXXXXXXXPXXXPXXXRXXXPRXXXXXXRXXXXXXXXKXXXXXXXXXXRXXPXXKXXXKXXKPXXRXXXKXXXXXXXKXXXXXXPXXXXXXXXXXXXKXXPXXXXXXXXXXXXXXXXXXKXRXXXXXXXPXKPKKXXXXXXXXPXXXXXRXXXXXXXXXXXXXXXXKXXXXXXXXPXXXRKXXXKXXXXXRXXXXRPXXXKKKXXXXXXXKXXXXXXXXXXXXXXXXXXXXXXXXRXXXXXXXKXXXXRXXXXRXXXXXXXKXXKXXXXXXXRXXXXXXXXXXKXXXXXPXKXXXPXXXXXXXXXXXXXXXXXXXXXXXXXXXXXXPXPXXXXXXXXXXKXKXXXRXXKPXXXXXXXXXXXXKXXXXXPXKRPXXXXXXXXXXXXXPXXXKKXXXKXXXXXXKXXXPXXXRXRXXXXXXXXXXXXKXXXXKXKXXXXXXXXXRXXXXXXXXXPXPXXXPXPXXXXXXKRXRXXXXXXXXXXXXXXXXXXXXXKRXXXXXXXXXXXXXXXXXXXXXXXXXXX
P19404 249
XXXXXXXRXRXXXXXXXXXRXXRXXXKXXXXXXXXXXXXXXRXXPXXXPXXPXXXXPXXXKRXXXXXKXXPXXXKXXXXXPXXXXXXRXXXXXPXXXXXKXXXXXXXPPXRXXXXXXXXXXXXRKPXXKXXXXXXXXXPXXXRXXXXXXXXXXKKXXXKXXXXXPXKXXXXXXXXXXXXXXXXPXXXXXXXXXXXXXXKXXXXXXXXXKXXKXPKPXPRXXRXXXXPXXXXXXXXXPPKXPXXXXXXXX
P30304 524
XXXXPXPPXRRRXXXXXXPPPXXXPXXKXXXXXXXXXXXXPXXXXXXXXXXXXXXXXXXXXPXXXKXXXXXXRXXXXXXXXXXXXXXXPXPXXXKXXXXXPXRRXXXXPXKXXXXXPXXKRXXXXXXXXXXXXXXXPXXXKXXXXXXXKKPXRPXXRXXXXXXXXXXXKXXXXXRXXXXPXRXXXXXXRXXXXPXXXXPXXXPXXPXXXXXXXXXXXXXXXXXXXXXKXXXXXPXXXXXXXXXPXXXRXXXXXXRXKXXXXPXXXXXXXRXXXKRPXRXXXXXPPXXXKRRKXXXXXXPKXXXXPXKXXXXXXXXXXXXXXPKXXXXXXXXXXPRXXXXXXXKXXXXXXXXXKXXXXKXXXPXXXXXXXXXKXXXXXKXXXXXXXRXPXXXXXXXXKXXXXXXXXXXXXXXXXKKPXXPXXXKRXXXXXXXXXXXXRXPRXXRXXRXRXRXXXXXPKXXXPXXXXXKXXXKXXXXKXXXXXXPPXXRPXXXXXXKXXXKKXRXKXRXXXXXKXKRXXXXRXKKX
P33032 325
XXXXXXXXXXXXXXXXXXXXXXXPXXKXKXXPXXXXXXXXXXXXXXXXXXXXXXXXXXXXXXKXKXXXXPXXXXXXXXXXXXXXXXXXXXXXXXXXXXXXXKXXXXXXXXXRXXXXXXXXXXXXXXXXXXXXXXXXXXXRXXXXXXXXRXXXXXXXRRXXXXXXXXXXXXXXXXXXXXXXXXXXXXXXXXXXXXXXXXXXXXXXXXXXXXXXRXXXKRXXXXPXXXXXRXRXXXXXXXXXXXXXXXXXXXXXPXXXXXXXXXXXPXXXXXXRXXXXXXXXXXXXXXXXXXXPXXXXXRXXXXRKXXKXXXXXRXXRXXXXXPRRX
P35219 290
XXXXXXXXXXXXXPXKXXXXXXXXXXXXXXXXXXXXXXXXXPXXXXXXXXPXXXXXRXXRXXPXXXXXRXXPXXXXXRXXXXXXXXXXXXXXXKXKXXXXXXPXPXXXXXXXXXXRXXXXRXXXRXXXXXXXXKXXPXXXXXXXXXXXXXXXXXXXXXKPXXXXXXXXXXXXXKXXXXXKXXXXXXXXXXXKXKXKXXPXXXPXXXXPXPXXRXXXXXXXXXXXPPXXXXXXXXXXRXPXXXXXXXXXXXRRXRXXXKXXXXXXXXXXXXXXXXRPXXPXXXRXXRXXXX
P35240 595
XXXXXXXRXXXXXXKRKXPKXXXXRXXXXXXXXXXXXXXKXKXKXXXXXXXRXXXXRXXXXXXXXXXXKXXXXXXKXXKKXXXXXXXKXXPXXXXXXXKXXPXXXXXXXXXXXXXXXXXXXXKKXXXXXKXXXPPXXXXXXXXXXXXXKXXXXXPXXXKRXXXXXXXXXPKRXXXXXXXXPXXXXXRXXXXXXXXRXRXRXXXXXXXXKXXXXXXXXXXXXXXXRXKKXXXXXXXXXXXXXXXXXPXXRXXPKXXXPXXXXRXXXXXXKXXXXKPXXKKXXXXKXXXXKXRXXKXXXXXXXXXXXXXXRRRKXXXXXXXXXKXXXRXXKXRKXXXRXRXXRXKXXRXXXXRXRXXXXRRXXXXKXXXXXXXXXXXRXXXXXXXXXXKXXXXXXXXKXXXXKXXXXXXXXXRXKXXXXRXXXXKRXXXXKXXXXXXXXXKXXXXXXRRXKXXXXXKXXXXXXRXXXRRXKXKXXXXXXKPXXPPXXPXPXPXPPXXPXXXXXXXXXXXXXKXXXXKRXXXXXXKXKXXXXXKXKXXXXXXXXXKXXXXXXKXKXRXXXXXXXXXXXXXRXXXXKXXXXKKXXXXXXKXRXXXXXXX
P36957 453
XXXRXRXXXRXXXRXXXXXXKXXXPXXRRXXPXXXXXXXPXXPXXRKXXXXXXXXXXRXXRXXXXXKXXXXXXKXPXXXXXXXXXXXRXXKXXXXXXXXXXXXXXXXXXKXXXXXPXPXXXXXXXXXXPXXXKXXXXXPXXXXRKXXXXPXKXKPXXXPXXXXPKXXPXXXXXPPPXXPXPXXXPPXPXPXXPPXXKPXXXXKPXXXPPXXXPXXXKXXRXXXRXKXXRXRXRXXXRXKXXXXXXXXXXXXXXXXXXXXXXXRXRXKXXXXKKXXXKXXXXXXXXKXXXXXXXXXPXXXXXXXXXXKXXXXRXXXXXXXXXXXPRXXXXPXXRXXXXXXXXXXXRXXXXXXXKXRKXXXXXXXXXXXXXXXXXXXXXXXXXXXPXXXPPXXXXXXXXXXXXRPXXXXXKXXXRPXXXXXXXXXXRXXXXRXXXXXXRKXKXXXXXPRXXXXXX
P43629 444
XXXXXXXXXXXXXXXXXRXXPXXXXXXKPXXXXXPXXXXPRXXXXXXRXXXRXRXXXXXXXKXXRXXXPXXXXRXXXXXXXXXPXXXXXXXXXXXRXXXPXXPXXXXXPXXPXXXXXXXXXRKPXXXXXPXPXXKXXXRXXXXXXXXXXXXXXXXXKXXXXKXPXRXXXXXXXXXXKXXXXXXPXXXXXXXXXRXXXXXXXXPXXXXXPXXPXXXXXXXPXXKPXXXXXPXPKXXXXXXXXXXXXXRXXXXXXXXXRXXXXXXRRXPXXRKXXRXXXXXXPXXPXXXXXXXRXXXXXRXXPXXXXXPXXPXXXXXXXXPXXXXPXPXXPXXKXXXPRXXXXXXXXXXXXXXXXXXXXXXXXXXXXXKKXXXXXXXXPXXXRXXXXXXXXXXXPXXXXXXXXXXXXXXXRKXXRPXXRPKXPPXXXXXXXXXPXXKPRXKXXXXP
P49754 854
XXXXXXXXXXXXXXXXXXXXXXXXXXXPKXKXXRXXXXXXXXXXKXXXXXXXXXXKXXXXXXXXXKXXXXXXXXXXXXKXXXXPXKXXXXXXXXXXXXXXXXXXXXKXXXXXXXXXXXXXXXXXXPXKXXXXXPXXXRXXXKXXXXXXKKXXXXXRXXXXRXKXXXXXXXXXXXRXXKXRXXXXXXXXXXXXKXXXXXXKXRXXXXPRXXXXXRPXXXPXXXXXKXXXXXXXXXXXXXKXXXXKXRXXXXXRXXPXRXXXXXXXXXXXXXXXXXXPXXXXXXXXXXXKXXXXKXXRXXXXRPRXXXXXPXXXXXXXXXXXXXXXRXXXXXXXRXXXXXXXXXXXXXXXXXPRXXXXXKXRXXXXXXXXXXXKKKXXXXXXXXXXXXKXXKRXKXXXXXXXXXXXXXXRXXXXXXXRKXXKXXXKXXXXXXXXXXKXKXXXXXKXXXPXXPRXXPXXKPXXXXXXXXXXXXXXXXXXXXXXRXXPXXXXXXXXXXXXXRXXXKKXXXXKXXXKXXXXXXXXXKXXXXXXXXXXXXRXKXXXXXXXKXXXXXXXKXKXXXXXXXXXXKXXXXXXXXXXKXXXKKXXXXXXXRPXXXXXXXXKXXKRXXXKXXRXXXKXXXXXXXXXRPXXXPXXRXXXXXPXXKXXXXXXXRXXXXXXXXXXXRXXXXRXXXKXXXXXXXXXXKXXXXXKXXXXXXXXXXXXXXXXXKPPXXXXXXXXXXXXXXPXXXXXRXKXXXXXPXXRXXXXKXXXXXXXXXXXRXXXKKXXXXXXXXXXKKXXRXXXKXXXXXXXXXXXXXXXPXXPXXXXKPXXXXXXXXRXXXXKXXXPXPXXXXXXXXXXXXXXKXRXPXXXXXXXKK
P51965 193
XXXXXXRXXXXXXXXXXXXXXXXKXXXXPKKKXXKXXXXKXXKXXXXXXKRXXKXXXXXXXXPPPXXXXXPKXXXXXXXRXXXXXPPXXXXXXXXXXXXXXXXPXXPXKPPKXXXRXRXXXXXXXXXXXXXXXXXKXXXXPXXXXXKXXXXXXXXXXXXXPXXPXXXXXXXXXXXXRXXXXRXXRXXXKRXXX
P54252 361
XXXXXXXKXXXXXXXXXXXXXXXXXXXXXPXXXXXXXXXXXXXXRXRXXXXXXXXXXXRXXXXXPXXXXXXXXXXXXXXXXXXXKXXXXXXXXXXXPXXXRXRXXPXXXRXXXXXXKXXXXXXRKXXKXXXXXXXXXXXPXXXXXXXXXXXXXXXXXXXXXXXXXKXXXPXXXXXXXXXXXRXXXXXRPKXXXXXXXXXKXXRXXKXXXXRXXXXXXXXXXXXXXXXXXXRXXXXXRXXXXXXXXXXXXRRXXXXXXXXXXRXXXXXXXXXXXXXXXXXXXRKRRXXXXXKXXXKXXXXXXXXXXXXXXXXXXXPXXRPXXXXXXXXXXXXXXXXXXXXXXXXXXXXXXXXRXXXKXXXKK
P54577 528
XXXXPXPXXKXXXXXRXXXXXXXXXKXKXXXKXRXXKXXXXXXXXXKPXXXXXXPXXKXXXXXKXXXXXXXXXXXXXXXXXXXKXPXXXXXXRXXXXXXXXKXXXXXXXXPXXKXKXXKXXXXXXXKXXXXXXXRXXXXXXXXXXKKXXXXXXKXXXXPXXXXXXXPXXXXXXXXXXKXXXXXXXXXXRKXXXXXXKXXPXXXXXKRXXXXXPXXPXXXXXKXXXXXXXXKXXXXXRKXXXKKKXKKXXXXPXXXXXXXXXXXXKXXXXPXKXXXXXXRXXKXXXXKXXXXXXXXXKXXXXXXXXPXXXKXXXXXXXXKXXXPXRXKXXXPXXKKXXXXXXPXPXKXKPXXKXPXKXXXPXXXXPXRXXXRXXKXXXXXKXPXXXXXXXXKXXXXXXXPRXXXXXXXXXXPKXXXXXRXXXXXXXXKPXKXRXXXXXXXXXXXXXXXXXRXXXPXXPPXXXXPXXXXXXKXXXKXXPXXXXKPKKKXXXKXXXXXKXXXXXXXXXKXXXXXXKXXXXXXKXXKXXXXX
P62312 80
XXXRKXXPXXXXKXXXXRPXXXKXXXXXXXRXXXXXXXXXXXXXXXXXXXXXXXXXKXKXXXXXXRXXXXXXXXXXKRRX
P63261 375
XXXXXXXXXXXXXXXXXKXXXXXXXXPRXXXPXXXXRPRXXXXXXXXXXKXXXXXXXXXXKRXXXXXKXPXXXXXXXXXXXXXKXXXXXXXXXXRXXPXXXPXXXXXXPXXPKXXRXKXXXXXXXXXXXPXXXXXXXXXXXXXXXXRXXXXXXXXXXXXXXXXPXXXXXXXPXXXXRXXXXXRXXXXXXXKXXXXRXXXXXXXXXRXXXRXXKXKXXXXXXXXXXXXXXXXXXXXXXKXXXXPXXXXXXXXXXRXRXPXXXXXPXXXXXXXXXXXXXXXXXXXKXXXXXRKXXXXXXXXXXXXXXXPXXXXRXXKXXXXXXPXXXKXKXXXPPXRKXXXXXXXXXXXXXXXXXXXXXXKXXXXXXXPXXXXRKXX
P78524 1137
XXXXXXKXXXXXXXXXXXKXPRXXXXRXXXXXPPPXXXPPRXPXXPXXXXXXXXXRXPXXXXXRXXXKXRXPPXPXPXXPXXPXPXXXPPXXPXKXXXXXXXXRXPXXXKRXXXKXXXXXXXXXXXXXXXXXPXXXXXPXPXPXXXPRXXXXXRXXXRXXXXXXRXKXXXXXXRRXXXPRXXXXXXKRXXXXXXXXXXXXXPXXXXPXXXPXPXXXXKXXXXKXXRRXXRXXXXXXXPXXXXXXXXXPXRXXXXRXXKRXXRXXPXXXXRXXXXRKXXXXXXXRXXKXXXXXKXXPXRXXPXXPXXXXXXXRXKRKXXXXXXXXXPXXXXXXXXXXRXXXXXXXXXXXXPPPXRXXXXXXKPXXPXXXPXXXRXPXKXXXXPXXXPXPKPKRXXXXXXXKXPKXKPXXXXPPXPXPXXPPPXPXXPXPPXXRRPKKXXRXXRKXXXRKXXXXXXXXXXXXXXPXXPXXXXXXXXPKXXXKXXXXXXXXXXXXXXXPKXXPXXXXXXKXRRXXRKXXXXXXXXXXXXXRXXXPXXRKXXXPPXXXXXKPXXXXXRXXXXXXRKXXRXPRXPKRXXXXXXXXXXXXXXPXXPXXXXXXXXXXXXXXXXXRRXRRXPKXXXRXXXXXXXKRXKKRXKKXXXXXXXXXXXRXXXXXXXXXXXXRXKXXXXRXXXXXXXXKRXPXXRXXXXXXXXXXXRXXXXXXXXXXXKKKPXRXXXXPXXXXXXPKXXRPXKXXRXXXXRXKXXPXXXXPXXKXXXPXXXXXXXXXXXXXXXXXXXRRXXXXRRXXPXXKXPRXPXXXXXXXRXXXXXXXXKXXXXXXRRRXXXXXXXXPXXRXXXXXPXPXPXKXXKXKXXXPXXXXXXXXXRRPXXXRXXXXXXXXXXXXXXXRXXXRXXXXXXXXRRXXXXXXKXXXXXXXXXXXXXXXXPXXXXXXXXPXXPXXXXXXXXXPXPXXXXXXXXXXPKXKXXPXXXXXXXXXXXXRXXRXXXXXXXXXPRKXXXXXXXXXXRKXXXXXXXXXXXXXXXXXXXXXXXXXXXXRXXXXXXXXXXXXXXXXXKXXRXXXRXXXRKXXXXKXXRRXXXXXXXXXXXXXXXXXRXXRKXRXKXXXXXRXXXXXXXXPXXXXXXXXKXXRXXXXKXKXXXKKX
Q00796 357
XXXXXKPXXXXXXXXXPXXXRXXXXPXPXPXPXXXXXRXXXXXXXXXXXXXXXXXRXXXXXXKKPXXXXXXXXXXXXKXXXXXKXXKPXXRXXXXPXXPRXXXXXXKXXRXXXXPXXXXXXXPPXXXXXXRXXKXXXXXXXKXPXXXXXXXXXXXXPXXXXXXXXRRXXXXXXXKXXXXXXXPXXXXXXXXXKXXXXXXXXXXXXXXXRXXKXKXXXXXXXXXXXKXXPXXXXRKXXXXXXXKPXXXXXXXXXXXXXXXXXXXXRXXXXXXXXXXXXXXXXXPXXXXXXRXXXXKXXXRXXXXXPXXXXXXXXKXXXXKPXXXXRXPXXKXXXXXXXXKKXXXXKXXXKXXPXXXXP
Q02386 682
XXKXKXXXXXKXXXXXXXXXXXXXXXXXXRKXXRXXXXXXXRXXXXXXXXXXPXXXPXXXRXXKXXXXKXXXXRXXXXXXKXXKXXXXXXXXXXRXXPXXXXXXXXXXXXXXRXXXKXXXXXXXXXRXXXXXXKRXXXXXKXXXXXXXXXXXXXXRXXXXXKPXKXXXXXKXXXXXXXXXXXXRXXXXXKPXKXXKXXXXXRRXXXXXXXXRXXXRXKXXXXXXXXRXXXXRXXXPXXXRXPXXXXPXKXXXXXRXXXKXXXXXXPXXXXXXXKPXKXXXXXXXXXXRXXXXXXXKXXXXKKPXKXXXXXKXXXXRXRXXXXXRXXXXXKPXKXXXXXKXXXXXXXXXXXXRXXXXXKPXKXXXXXKXXXXXXXXXXXXXXXXXXKPXKXXXXXKXXXRXXXXXXXXRXXXXXKPXXXXXXXKXXXRXXXXXXXXRXXXXXKPXKXXXXXKXXXXXXXXXXXXRXXXXXKPXKXXXXXKXXXRXXXXXXXXRXXXXXKPXKXXRXXKXXXXXXXXXXXXRXXXXXKPXXXXXXXKXXXXXXXXXXXXRXXXXXKPXXXXXXXKXXXRXXXXXXXRXXXXXXKPXRXXXXXKRXRXRXXXXXXXRXXXXXRPXKXXXXXKXXXXXXXXXXXXRXXXXXKPXKXXXXXKXXXXXXXXXXXXRXXXXXXXXKXXPXXXXXXRKXR
Q06250 92
XXRRXXPXXXXXXXXXXXXXXXPXXKXXXXXXXKKXRXXRXRXXRXXXPXXXPRRXPXXXXXRXXXXXXPXPXXPXRXPXPPXXXXPXXXXX
Q12887 443
XXXXPXXXXXRXXXXXXXXXXXXXXRRXXXXXPXKXXXXXRXXXKXXXXXXXXXXXKRXXXXXXXRXXXXXXRPKPXPXXXPXXXKXXXXXXKXXXXXXRPXXPPXXXXXRKPXXKXXXXXXPXXXXXXXXXXXKXXKXXKRXKXXKXXXXXXPXXXXRXXKXKXXXXXXXXXXXXXXXXPXPXXXPXXXXXXXXXXXXXXXXXXXXXXXXXPXXXXXXRXKXRPXXRXXXXPXXXXXXXXXXXXPXXXXXXXXXXPXXXXXXXXXXXXXXXXXXPXKRXXXXXXXXXXXXXXXPPXXXXXXXXXXXXXXXXXXXXXXXXXXXPXXXXXXXXXRXXXXRXXXXXXXXXXPXXXRRXXXRXXXXXXXXXXXXPXXXXXXXXXPXXXXPXXXXXXXXXXRXXXXXXRRXXRRXXXXXXXXXPXXXXXXXXXKRPXXXXXXXPPPX
Q13105 803
XXXPXXXXXXXXXXXXXRXXXXXXXXXXXXXXXXXKXXKXXXXXXXXXXKXXXXXXKXXXXXXXXXXXXXXXXXXXXXXXKXXXXPXXXXXXXXXXXXXXXXXXXXXXXXXKXXXXPXXXPXXXXXXXXXXXXXKRXKXXKXXXXXXXRXXXXXRXXPXXPXRXXKXXRXXXXXXXXXXXXXXXKXXXPRXPPPXXXKPXPXXXXXXXXXXXXXXXXXXXXXXXXPXRKXXXXXKXXXXXXXXXXXPXXXKXXXXXXXXXXXPXXXXXXXXXXXXXXXXXXXXXRXXRXXXXXXRXXXKXXXXXXXKXXXXXKXXXXXXXXKRXXRXXXXXKPXXXRXXXKXXXXPXXXKXXXKXXXPXKPXXXXXXXKXXRXXXXXXXXKKRXXXXXRXRXXXXXKXXXXXXXXKRXXXXXXXXKPXXXXXXXRXXXXPXXKXRXXXXXXXXKXXKXPXXXKKXXXXXXXKXXXKXXXXXXPXKXRXXXKXXXXXXXXKRXXRXXXXXKPXXXXXXXRXXXXPXXXXRXXRXXXXXKPXXXXXXXKXXXXXXXXXXXXRXXXXXKPXXXXRXXKRXXXXXXXXXXXRXXXXXRPXKXXXXXKXXXXXXXXXKXXXXXXXXKPXXXXKXXRXXXRXXXXRXXXKXXXXXKXXXKXXXPXXXXXXXXXXXXXXXXXXXXXXXXXXXXXXXXXPXXXXXXXXXXXXXKXXXXKXXKXXXXXXPXXXXXXXXXXXXXKXXXXXXXXXXXRXXXXXXXXXXXXXXXXXXXXXPXXXXPXXXXXXXXXXXXRPRXXXXXXPXXXXXXPXXPXXPPPXX
Q13901 141
XXXXXXXXXXPXXXXXXXXXXXXXXXXXXXXXKXXXXXXRXXXXXKXXPXXXXKXXXXXXXXXXXXXXXXXXXXXXXPKXXPXKXXXXRXRXXXXRXKXXXXKKKXXKXXRXXXXRXXKXXXXXPKXKXXXKXXXKXKXKX
Q14500 433
XXXXXRXXPXXXXXXXXXXXXXXXXXXXXXXXXXKXXXRRRXRXRXXKKXXXXXXXXXXXXXKXXRXXXXXXXXXXXXRXRXXXXXXXXXXXXXXXXXXXXXXXXXXXXXXXXPXXXRXRXPXXXXXXXXXXXXXXXXXXXXXXXXXXRXXXXXXPXXXXXXXXXXXXXXXXXXXXXXXXXXKXXRPKKRXXXXXXXXXXXXXXRXXKXXXXXRXXXXRKXXXXXXXXRXXXXKPRXXXXXXXXPXXXXXXXXXXXKXXXRXXXXXPXXXXXXXXXXXPXXXXXRXXXXXXXXXXXXXXXXXXXXXXXXXXXRXXXXXXXXXXXXRXXPXXXXXKXXXKXXXXXXXKXXXXPXXPRXXXKXXXXXKXXXPXXXXXXXXXXXXXXXRXXXXXXXXXXXXRXRXXXXPXXRXXXXRXXXXXXXXXXRPXRRXXXX
Q14721 858
XPXXXXKXXXRXXXXXPPXPXXXXRXKXXXRRXRXXXXXXXXXXXXRXXXRXPRXRXXKXRXXXXXXXXXXXXXXXXXXXXXXXXXRXPXXXXXXXXXXRXXRXXXXXXXXXXXXXXXXXXXXXXXXXXXXXXXXRXXXKKXXXXXXXKRXXXXXRXRXXXXXXXXXXXXKRKKXXXXXXKPXXXXXXKXXXXXXXXXXXXXXXXXXXXXXPXXXXXXXXXXXXXXPXXXXXXXXXXXXXXXXXXXRXXXXPKKXKXXKXPXXXXXXXXXXPXXXXXXXXXXXKXXXXXXXXRRXXXXXRXXRXXRXXKXXRXXXXXXXXXXXXRRXXXXXXXXXXXXXXXXXXXXXXXXXXXKXXXXXKXKXXPXXXXXXXXXXXXXXXXXXXPKXXXXKXXXXXXXXXXXXXXXXPXPXXXXXXXXXXKXXKRXXKXXKRRXXXXRXKRXXXXXXXXXKXXXXRXXXXXXXXXXKXXXXXXKKXKXXXXXXXPXKXKXXKRXXXXXXXXKXXXXKXXXXPXKXRXXXXPXXXXXXXXXXXXXKXXKXXXXPXXXXKXXXXXXKPKXXXXXXXXPXPXXPXPXRXXXXXXXRXXXXXXXXXXXXXXXPXXXRXXXXPXXXXPXKXXXXXXPXXXXRXXXXXXXXRXXXXXPXPXXXXXXXXXXXXPKXXXKXXXPXKXRXXKXXXXXXXPXPXXPXXXXXXXPXRXRXXXXXXXXXXXXXXXXXKXXXXPXXXXXXXXXXKXPPRXPXKXXXXXXXXXXXXXXXXXXXXXXXXXXXXXXXXXPPKXXPXXXXPKXXXXXRXXKXXXXXXPXPXXPKXXRXXXXXXXXXXXXKXPXXXXKXKXXXXXXPXXRXXPXXXXXXXXRXXXX
Q2NL82 804
XXXXRPXPXKXXXKXXKXXRXRXRXXXXRXXKXRXXXKXXXKKXRKXXXRXXXRXRXXXXRKXKKXXXXXXKRXXXXKXXPPXXXXXXPXXXRXXXPXXXXXXXXRXXXXXXXXXXXXXXXXXXXXPRXKXRXXXXXXRPXXXXXXXXXXKXXXXXXXXXXPXXXXXXXXXXXXXXXXXXXXPXXXXXXXXXXXXPXKKXXXXRKKXXKXXXKRXPXXKXXXXXXXXXXXXXXRXXXXXKXXXXXXRXRRXXXXXXXXXXXPXXXXXXXXXXKXXXXXRXXXXXXXRXXXXXXXXXXXXKXXXXPXXPXPXXPRXXKPXKXPXXXXXXXXXXXXXXXXXXXKXXXKXXPXRXXXXXXXXXPXPXXXXXXXPXXXXXXXXKXXXKXXXKXXKKXPKXXXXXXXXXXXXXXXXXXXXXXXXXXXXXXXXXXXXXXXXXXXXXXXXXXXXXXXXXXXXXXXXXKKXXXXXXXKXXXKXKXXRXXXXXPXXXXXPRXXXXRXRXXKXRXXKXXRXXPXXPKXXXPXXXXRXXXXXXXXXXRKXXXKXXXXKXXXXXXXXXXXXXXXXXXPXXXXXXXRXXXPXXXXXXXPXXXKXXXXXXXXRRXPXXXXPXKXKXXXXXXXXXRRXRXXPXXXXXXXXXKXKXXRXXXXXXXXXXXXXXPXXXPPXXXXXXKXKXXXXXXXXXXXXXXXXXPXRXXXKRXXXXXXPXKXXXKXXXXRXXXXXRXXXXXXKPXXXRXKXXRRXXXKXPXXXXXXXKXXXXXKXKXXXXXXXXXXKRXXPKXXXXPXXPXPXPXXKXXXXXXXPXXXXX
Q2T9L4 293
XXXRXXPXXXXPXXXPXXXXXRXRXRXRXKXXXXXXXXXXRXXKXXXKXXRXXXXXXXKXXXXXXXXXXPXXXXXXXXXXXXXXXKXXXXXPXXXXXXXXXXXXXXXXXXXXXXXXXXXXPXXXXXXPXXXRPXXXPXXRXXXXXXPXPXXPRXXXPXXXXXXXXXXXPXXKXXXPXRXPXXRXRXRXXXKXXXXXXXXXXXXXXXXXXXXXXXXXXPPXPXXXXXXXXPXKPXPXPXKXRRXPXXXRXXXXXXXPXXXRRXXRXXXXXXXXXKXXXXXXPXXXXRXKXRXKX
Q2VWP7 1150
XXPPXRPXXRXRPPXXXXRXXXXXXXXXPXPXXXXXXXXXXXKXPXXXXXXRKXPXXXXXXXXXXXPXKXXXXKXXXKXXXXKRXXXXXXXXXXXXXXXXRRXXXXXXXXXXXXXXXKXXXXXXXKXXXXXXXXXXXXXXPXXXXXXXXXXXRXXXKXXXXPPXXXXXXXXRXXXPXXXXRXXXXPXXXXXXXXXXXRXXXXXRXXXXXXXXRRKXXXXXXXXXPXKXXKXXXXPXXXXXPXXXXXXXXXXXXXXXXXXXXPKPXXXXXRXXXKXXXXXXXRXXXXXXXXXXXXRXXXXXXXXXRXXXPXXRXXXXXXXXXXXXXPPXXXXXPXXXXRPRXXXXRXXXXXXXXPXPKXXXXKXXRKXXXXXRXKXXXXKXXXXXXXPXXXXXXXXXXXXXXXXXXXRXRXXXXXXXXRPXXPXXXXXXXXXXXXXXXXXXRPXXXXXKXXXXXXXXXKXXXXXXXXXXXXXXXXXXXXXXXXXXPXXXXXXXXXXXXPXXXXXXXXXXXXXXXXXXPXRPPXXXXXXRXPXXXXXXXXPXPXKXRRXXXXXXRXXXRXXXXXXXXXXXXPXXXXXXXXXXXKPXXXXXXRXXXXXRXXXXXXXXXXXXRXPKXXXXKXPKXPXXXXXPXXXXXXXXRXXXXXXXXXXXXXXKXXXKXXXXXXXXPXXXXXKXXXXXXXXXXPRRKXXXRXXXXXXXXXXXXXXXXXXXPXXXXXRXRXXPPPPPPXXXXXKXXXXXXXXXXXRRPXXXXXXXXXXXXRXXPXXXXXXXXXXXXXXXXXXXXXXXXXPXXKXXXXXRXXXXXXXXPXXPXXXXXXXPXXPXXPPXXXKXXXXXXXXXXXXXKPPXXPXXXXXRXXXXXXXRKXXXXXXXXXXXRXXXXXXXXXXXXXXXXXXXXKXXXXXXXXXXPXXXXXXXXXXPKXXXXXXXRPKRXXXXXXKXXXXXXXXXXKXXXXXXXXXXXXXXXXXXXXXXXXXRXKXRKXXXXKXXXXXXXXXPRXXXXXXXXXXXXKXXXXXXXXXXXXXPXXXPXXXXXXKXXXXXXXXXXXPXXKXXXKKKXXXXXXXKKXXXXXPXRRXXPXXXXXXPXXXXXXXXXXXPXXPXXXXXXXRPXXXXXXXXXXXXXXXXXXXXXXXRXXXXXXXXXXXXXXXXXXPPXX
Q5MIZ7 849
XXXXRRRXKXXXXXXXRXXXXRXXXXXXXXXXXXXKXXXXXXRXXXXXXXXXXXKXXPXXXXXKXXXXXXXXXXXXXXXXXXXXXXKXXXXXXXXKXXXXXXKXPXXXXXXXXXXXXXXXRXXXXPXXXXXXXXPXXXXXKXXXXXXXXXXXXXXPXRRXKXXXXXXXXXXXKKXXXXXXXXXXXXXXXXXXXXXXXXRXXXXXXKXXXXXXXXXXXXXXXXXXXXXXXPXXXXPKRXRXXXXKXXKXKXXXPXXXXXXRXKXXXXXRXXXXXXXXXPXPXXXXXXXXXXXXXXXXXXKXXXXXXXXXXXKXXXXXXXXXXXXXXXXXKRRXXXXXXKXXXXXXXXXXPXXRXXXXKXXXKXXXXPXXXXXXXXXXXXXRXXXXXXXXXXXXXXPXXXRXXXXXXXXXXXXXXXXXXXXXXXXXXXXXPXXXXXXXXXXXXRXXXXPXXXXXXXXKXXKXXXXXXXXXXXXXXXXXPXXXXXXXXKXXKXXXXKXXRXXXXXXXXPXXXXXXXXPXXXXXXXXXXXXXKXXXXXPXXXXXXXXXXXXXXXXXXXXXXXXXXXKXXXXXKXXXRRXXXXXXXKXXXXXXXXXRXXRRXXXXKXXXXXRXXXKXXXXXPXXXXXXXXXXRXXXXXXXXXXXXXXXRXXXXKXXXXXXXXXXXKXXXXXXXXXXXKXXKXKXXXXKXRXXXKXXXXPXXXRXXRXRRXXKXXXXXXXXXXXXXXXXXXKXXXXPXXKPKPXXXXPXXXXKXXXXKKXKXXXXKXXXPKRXXPXXXKXXXXXXXXXXXXXXXKXXXXXXPPXXXXXXXXKXXXXPXXXXXXKXXXXXXXXXPXXXXXXXXXXXXPRKRPRXXX
Q5VZK9 1371
XXXXXXXXPRXXXXXXKXXXXRKXKXXXKKKXKXXXKXXKXXXKXXXXXXXRXXXXXXRXPXKXXXXXXXXXXXXXXXXKXXXXXXXXXKXXXXXKXXXPXXXXXXXXXXXXXXRKXXPXXXPXRXXKKXXXXPXXRXXXXXXXXXXXXXXXXXPXXXXXXXXXXXXXXXXXXXRXXXXXXXXXXXXXXXXRXXXXXXXXXXXXRXXXPXXXXXXXXXXXXKXXXKXXKXXXXXXXXXXRXXXRXXRXXXXXXXXXXXRXXXXXKXXXXXXXXPXXXXXXXXXXXXPXXXRXXXXXXXXXXKXPKXXKXXXXXKXXXXPKXXXXXXXXXXXXPXXXXXXXXXXXXXXXXRXXXXXXXXXXXXXPXXXXXXXXXXXXXXXXXXXXXXXRXXXXXXXXXXXXRXXXXXRKXKXXPPXXKXXXXXXXXXXXXXXXXXKXXPXPXKXXXXXXXXXXXXKXXXXXXXXXXXRXXXXXXXXXXXXXXXXXXXXXXXXXXXXXXXXXXXXXXXKXRXXXXXXXXKXXXXXKXKXXXPXXXXXXXXXXXXXXPXXXXXXXXXKXKXXXXXXXXXXXXXXXXXKXXXXXXXXXXXXXKXXXKXXXXXXKXRXXXXXKXXXXXXXXXXXXXXXXKXXXXRXXPXPXXXXXXXXKXXPXKXXXXXXKXXXXXXRXXXXRKXXXXXXXRXXXXXXXXXXXXXXXRXXXKXXXXXXXXRXXXXXXXXXXXKXXXRXXRXXKXXKXXXPXXXXXXXXXXXXXXXXXXXPXXXXXXXXXXXXXRXXXXXXKXXXXXXXXXXXXXXPXXXKKXXXRXXXXXXXXXKXXXPRXXXKXXXXXXXXXXXXXKXXXXKXXXXXXXXXRXXXXXXXXXXXXXXKXXXXXXRRXKXXPXXXXXXXXXXXXKPXKRXXXXXXXXXXXXRXXXXXXXXXXPKXKRKXXXXRXXRPXXRXXXXXXXXXKXXXXXPXXXXXPPXPXXRXXKRXXXXXXXXPXXXXKKXXXXXKXRPKRXKKXXPXXXXXXXXXXXXXXXXXXXXXXRXXXXXXXXXXKKXXKXXXKKXXXRXXXXXXXXXXXXXKKKRXXRKXXXXXXXXKXRXKXXRPPXXXXXXXPXXPKXXXRXPPXXXPRKXXKXXXXXXXXXRXXXXKXPXXXXXXXXXXXXKXXRXXXKXXPXXXRRXXXXXXXXXXXXXXKXKXXKRXXXXXKKXXXXXXXXXXXXPXXXXXXRXXXXXXXPKXXPXXPXXRXXXXXPXKXXKXXPKXXXXXRXRXXXXXPXXPKPXXXXPKPXXXXRPXXPXKPRXXXRPXXXPXXPXXPKXXXXPPXXKKXPXXKXRXXXXXPXPXPRXXXXXXXRRXXXXXXXXXXXXKXRXXXKXXXXXXKXXXXXXXXXKXXXXX
Q6IEE8 588
XXXXRKXXXRXXXXXXXKXXXXXXXXXXXXXXXXXXXRXXXXXXXRKKXKXXXXRKXXXXXXXRXXXXXXXXXXXXXKXXXXXKXXXXKKXXXXXXXXXXXXXXXPXXPXXXXXXXXXXXXXXXXKXXXXXXXXPXXXXXXXXXXKRXXXXXKXXXXXXXXXXXKXXXKXXXRXXXRPXXPXKRXXXXXXXXXXXXXXXXXXXXRXXXXXKXKXXXXXXXXXXXKXXXXXKXXXRXXXXXPXXXXXXXXXXXXXXXXXXXXXKXXXXXKXXKXXXXKXXXXXKXXXXKXPXXXXXXXKXXXXXXXKXXXXXXKXRXXXXXXXXRXXRXXXXXXXKKPXXXXXKXXRXKXXXXKXXXXXXXXXXPXXXXXPXPXXXXXPXXXXXPXRXXXXXKXXPXRXXXPXXXXKXXXXPKXXXRXXXXXXXXXKXXXXXXXXXXXKXXXXXXRXXXXXXXXXXXXKXXXXXXXXXXXKPPXXXXXXXXXXXXXKXXXXXXXXXXKXKXXKXXXXXKKXXXXXKXXXXXPXXKXXXXXXXXXXXXXPXXXXXXXXXXXKXXXKXXXXXXPKXXXXXXXXXXXRXXXXXXXXXXXXXR
Q6JBY9 416
XXXRPXXXXXXXXXXXXPXXXXXXXRXRXXXXXXKXXPXXKPXRRKPPXXXPXXPPKXXXXXXXXXKXPPXXXXPPKXKXKXXPXXXKXXXXXXXXPXXXXPXXXPKXPXXKXXXXPXXXPPXXPXXPXXRXRPXXXXXXPXXXXXPPXXXXXPXXXKXRXRXXXKRRPPXRRXRRXXXXXXXXXXXRXXXXXXXXXXKXXXXXXXXPXKXKXPXXPXXXXXXXXXXXRXXXPXXKPPXRRXPXRXXKXXXXRXXXXXKXXXKXRRXXXXXXXXXPXXXXXPXXPXXXXPXXXXRXXXPRXXKPXXXXXXXXKXXXXKXXRXXXXXXXPXXXXXXXKKXXXXXXXKXXPXXPPXXXKXXXXPKXXKXKXKXXXXXXXXPXXXPXXXPXXXXXXXXXXXXPXXPKPXXXXPXXXXKX
Q6NVV9 412
XXXXXXXKXXXRPXXXRRXXXRXXKXXXXXXXXXXXXXXXXXXXXXXXRXXKPXXXXXXXXXXXXXXXXPXXXXXXXXXXXXRXXXXXKXXXXXXXPXXXXXXXXXKXXXXKXXXXXXXXXXXXXXXXXXXXXXXRKXXXKXXXXKXXPRXXXXXXXXXKXXXKPXXXXXRKXXXKXXXXXXXXXXXXPXXXPXXXXRXXXXXXXXXXXXXXXKXRXXXKXXXXXXXRXXRXXPXXXXXXXXXRXXXXXXXXXXXXXXXXXXXXKXXXXXXXRXXXXRPXXXXXXXXXRXXXXXXXXXPRRXPPPXXXPXXXXXXXXXXXRXXXXXXXXXXXXPXXXXXXXXXKXXRXXXXXKXXXXXXXXXRXXXXXXXXXXXXXKXXXPPXXXPKXXXXXXXXXXXXXPPXXRXXXXXXR
Q6PHW0 289
XXXXXPXXXXXXXXXXXXXXKXXXRXXXKKKXXPRXRXXXRPXXXXXXKXXXXXXXXXXXXXXXXXXXXXXXXXPXXXXXXPXKXXXKRXXXXXXXXXKRRXXRXXXXXXXPXXXXXXXXRXXXXXPXXXXXXPXXXXXXKXPXXKXKXRKXXXXXXXXXXXKRXXXRXXXXXKKXRXXXXKXXXXXXPXXXXXXKXXXXXXXXXKKKXXXXXXXXXXXXXXXXXXXXXXXXXXXXXXXPXXXXPRXRXXXXRPXXXKXXXXXPXXXPXKXXXXPXXKRKPXXXXXXXX
Q6ZMC9 328
XXKXXXXXXXXXXXXPXXXXXRXKXXXXXXXXXXXXXXXPXXRXXXXXPPXXXXXXXXXXXXPXXXXXPXRXXXXPXXXXXRXXXPXXXPXXXRXXXXRXXXXXXXXXXXXXRXRXXXXPRRXXXXXRXXRXXXXXXRRXXXRXXXXXXXXXRXXXRXXXRXXXXXXPRXXXXXXXPXPXXXXRXXXXXXXXPPPXXXXXXPXXXXXXXXXRXPRXXXXXXXXXXXPXXXXXXRXXXXXXXXXXRXXXXXXXXRXXXXXXXXXXXXXXXXXXXKXXXXXXXXXXRXXRRRPXXXXXPXXPPRXXXXXXXXXXXXXXXPRXPPXXXXXP
Q7RTU0 167
XXRXRPXXXPXXXXXXPXPXXXXXRXXRPXRXXPXPXXPXXXXRXXXXRPXXXXXXRXRXRXXXXRXXXXXXXRXXPXXPPXXKXXKXXXXXXXXXXXXXXXRXXXXXXXXPXXXXXXXXRXXXXXXPXKKXPXRXRXXXXXXXXXXKXXXXXXKXXXXXXPXXXXP
Q7Z3Y8 459
XXXRXXXXXRRXXXXXXXXXXRXXXXXXXXXXXXXXXXPXXXXXXXXXXXXXXXXXXXXXXXXXXXXXXXXXXXXXXXXXXXXXKXXXXXXXXRXXXXXXXXRXXXXXXXXXXXKXKXXXXKXXPXXXRXXXXXXXRXXPXXXXXKXXXXXXXXXXXXXXXXXXXXRXXXXXXRXKXXXXXXXXXXXXXXXXXXRRXXXXXXXXRXXXXXXXXXXXXXXXXXKKXXXXXXKXXXXXXXXXXXXXXXXXPXXXXXXXXXXXRXXXXXXXXXXRRXXXXXXXXKXXXXXXXXXXXXXXXXXXRXXXXXXKRXXXXXXXXXXXXXXXKXXXXXXXXXXXXXXXXXXXXXXXXXXXXXXXXXXXRXXXXXXKXXXXXXXXXKXXXXKXXXXXXXXXXXXXXXXXKXKXXXXPXXXXKXXXKXXXXKXXXXXXXPRXKXXXXRXXXXXXKXXKXXXKXXXRXXX
Q8IUN9 316
XXRXXXXXXXXXXKXKXXXXKXXPXPXXXXXXRXXXXPXXXXXXXXXXXXXXXXXXXXXXXXXKXXRXXXXXRXXXXXXXXXXXXXXXXXXXXXXXXXXXXXXXKXXXXXXKXXRXXXXXXXXXXXXXKXXXXXXPXXPXXXXPXXXXXXXRXXXXXXXXKKXXXXXXXXXXXXXXXXXXXPXXXXXXXXXXXXXXXXXXXXXXXXKXXXXKXXXXXXXXXRXXXXXXXKXXXXXXXXXXXXXPXXXXKXXXXXXXXXXXXXXKPXXPXXXXXXXXXXXXXXXXXXPXXRXXXXXXXRPXXXXXXXXXXXXXXXXX
Q8IUX8 553
XPXPXXXXXPXXXXXXXXXXXXXXXXRXXXXXXXXRXPXXXXXXXKXXXXXXXRRXXKXXXXXXXXPXXKXXXXXXPXKXRXXPXXXXKXXXXXXXXXXXKPRPXXXRXXXXXXXXKXXXXXXXXXXPXXXXXXXRXXXXXXXXXXXXXXXXXPXXXXPXXXXRXXPXXRXXXXXXXXXXXKXXXPXXRRXXXXXXXXXXKXXXXXXXXXXXXRXXXXXXXXXXXXXXXXXXXXXXXXXXXXXKXKXKXXXKXXXXRXXXXPXXXXKXXXRXPXXXKXRXKKXXXXKXXXKKKXKXKXXXPXPXRXPXPKXXXXPXXXXXXXXRXXXXXXXKKXXXXKXKXXXXXXKRXXKXXKXXXXXRXXRXXXXXPKXXXXXXXXXXXXXRKXXXXKXXXKXXXXXXXXXXXXXXXXXKXXRXXXXXXXPXXRXXXXXXXXXXPXXXXXKKXXXRXKXXXPXXXPXXXXXXXXXXRXXXXKXXKXRXXXKXXXXXXXXXKXXXXXXKXKXXKXXXXXXXXXXKXXXXXXXRXKXKXXXXXXXXXXXXXXXXPXXXXXXXX
Q8IVQ6 265
XXXRXXXXXXPXXXXXXXXXXXXXXXXXXXXPKXXXXPXXXXXXXPXXXXXXXXXXXXXXXXXXXRXXXXXPXRXPXXPKXPXXXRXXXXXXXKXXXXRPKRXXXXXRXXXXXRRXXXXXPXXXXXXXXXXXXXXXXXXXXXXXXXXXXXXXXXXXXXXXXPXKKRXXXXXXXRXXXXXXRXXXXXXXXXXXXXXXXXXXXXXXXXXXXXXXXKXXXXXXXXXRPRKPXXXXXXXXXXXRXKXXXXXPXRXRXPXRXPXXXXXXX
Q8IWF6 608
XXXRXPXXXXPXXRRPXXXXXXXXXXRXXPXXXXXXXXPXXXXXXXXRXRXXXRXXXXXXXXXXXXXXXXXXXXXXXXXXXXPXXXKXXXRXKXXXXXXXXPXXXXXXXXXXXXXXRXRXXXXRRXXXXXXXXXXXKXXPXXXKKXPXXXXXXXXXRXXRXKXXKRXXXXKXXXXXXKXPXXXXXXXXXKXXXPXXXXKXXPXXXXXXXXXXRXPXPXPXKXXXXPXXXXXXKXRXPXXXXKPXXXXXXXXXXXXXXXXXXXXPXXXXXXXXRXXXPXXXXXXXXXXXXXXXXPXXXXXPXPXXXXXXXXXXXXXXXPXKXXXXXRPXXXXXXXXXKXXXXRXXXPPXXXXXXXXPXXXKXXXXXPXXXRXXXXKPXXXXPKXXKXKKXKXXKXXXXKPXXXXXXKPXXXRXXXXXKXXXKXXXXKRPXXXXXXXXRRXXXXXXXXXXXPXXRXXXXXXPXXKXXXPXKXPPXXRXXXPXXXXKXXXKXXPXXXXRXKXXXXXXXRXXXKXPXXXXXXKXRRKXXXXKXXXXXXXXXXXXXXXXXXXKXXXXXXXXXXXKXKXKXXXXXRXXXPXKPXXXXKXRXXXXXXXXXXPXXXXXXXXKXXXX
Q8IYV9 350
XXPXXXXXXXXXXXXXXPXXXXXXXXPXXXXXXKXXXKXXXPXXXXXKXXKXXXXRXXXXXKXXXXXXXXXXXXXXXXXXXXXXKXXXXXXKXXKRXXXXXXKXXXXXKXXXXXXXXXKXXXXXXXXRXXKXXXXPXKXXXXXXXXXXXKXXKKXXXXXRKXXXXXXRXXXXPXXXXXXXXXXXXXXXXXXXXXXXXXXRXXXXXXXXXXXKXKXXXXXKPXXXPXXXXXXRXXXXXXXXXPXXXXXXXXXXXPKXXKXXKPXPXXXXPXXXXXXXXXXXXPXXPXKXXXXRXXXXXXXXXXXXXXXXXXXXXRRRKXXXXXKXXXXXXXXXXXXXXXXPKXKXXXXRXX
Q8N815 330
XXXPXRPRXXXXXXXXXXXXXXXXXXXXXXXXXXXXXXXXRXXXXRXXRXRXPXXXXXXXXXXXXXXXXKXXXXXXXXXXXRXXXKXXXXXXRXXXXXPRXXKRXXXXXRXXKXXXXXKXXXRXXXXXXXXXKXXXRXKXXXXXXXXXXXXXXXXXXXKXXXXXXXXXXXKXXXXRXXXPXPXXXXXXXXXXXXXXXXXXPXXRXXXXXXXXXXXXXXXXXPXXXXXXRXXXXXXXPXXXXXXKXXXXKXXXXXXXXXXXXXXXXXXXXXXXXXXXXXXXXXXXXXXXXXXXXXXXXXXXXXXXXXPXRXXXXPPXXXXRXXKXXXXXXX
Q8NDX5 983
XXXXPXPXXXXXXXXXXXXXXXXXXXXXXRXXXPXXXXXXXXXRXXXXXXXXXXXRPPXXXXXXXXXXXXXXXXXXXXXXXXXXXXXXXXXXXXXXXXXXXXXXXXRPXXXPXXXXXXXXXXXXXXXXXXXXPXPXXXXXRXXXXXXXXXXXXXXXXXXXXXXPXXXXXXXXXXXRXXXXXXXPXXXXXXXXXXXPXXXXXXXXXXXXXXXXXXXXXXRXXKXXXXXXXXXXPPKXXXXXXXXXXXXXKXXXXXXKXXXRXPXPXXXKKXXXPXXXXRXXXXXRXXXXXXXXXPXXXXPXXPXXXXKXXXXPXXXPPXKXXXXXXXXXXXXXXXXPXXXXXXXXXPPPXXXXXPXXXXXXPPXPXXXXXXXXXPXXXXPXPXXXXPXXXXXXXXXXXXXPPPPXXPXXXPXXXXXPXXXXXPXPXXXXXXXPXPXXXXXXXXXXXXXXXXXXPXXXPXPXXPXXXXXPXXXXXXXXPXXXXXXPXXXXXXXXXXXPXPXXXPPXXXXXPPXXXPPXPXXXXXXXXXXPXXXXXXXXXXXXXXXXXXXXPXXXXXXXXPXXXXPPPXXXXXXXXXXPPXPXXPPXXXXXXXXXXXXXPXXXXXXXRXXRXPPPPXXXPXXXXXXRXXXXXXXXPXXXXXXXPXXXXXXXXXXKXPXXPXXXXXPPPPXXXPXXXXRXXXXXXXXXXPXXXXKPPXXXXKPXXXXXXXXXXXXXXXXXPXPXXRXXXXXXXPXKKRPXXXXXXXXXXXXXPXXXXXXKXXXXXXXXXXXXXXXXXXXXXXXXXXXKXXXXXKXXXXXXXXRXKRXXXXXXXKRXXXXXXKKXXXXRXXRKPXXXXXXXRXRRPXXPXXXXRXXXXRXXPXXXPXXXXXXXXXXXXXPXXXXXRXRRXXXRXRXRXXRXXRXRKXPXXXXXXPXXXXXPXXXXXXXXXXXXXXXPXXXXXXXXXRXXXXXXXXXXXXKXXXXXXXXXXKXXPXXKXXXRXXXXKXX
Q8NEX9 313
XXXXXXXXXXXRXXKXXXXXXXXXXKXXXXXXXXXXXXXXXXKXXXXRXXXXXXXXXXXXXXXKXXRXXXXRXXXXXXXXXKXXXXKXXXXXXRXKXXXXXXXXXXXXXXXXXPXXPXXXXXKXXXXKXXXXXXXXXXXXXXXXXPXXKRXRXRXXXXXXXXXRXXXXXXXXXXXKXXXXXXXXXXRRXXXXXXXKXXXXXPXXXRXXXXXKXXXXXRXRKXXXRXPXXXRXXXXXXXXRXXXXKXKXXXXXXXPRXRXXXXXXXXXXXXRXPRXRXXPXXXXKXXXXPXXKXPXPXXXXXXXRXXPRPXXXX
Q8NGH7 329
XXXXXXXXXXXKPXXXXXXXXXXRXXXPXXXXXXXPXXXXXXXXXXXPXXXXXXXXXXXXXXXXXXXXXXPXXXXXXXXXXXXXXXXXXXXXXXXXPKXXXXXXXXXXXXXXXXXXXXXXXXXXXXXXXXXXXXXXXXXXXXXXXXPXXXXXXXXPXXXXXXXXXXXXRXXXXXXPXPXXXXKXXXXXXXXXXXXXXXXXXXXKXXXXXXXXXRXXXXXXXXXXXXXXXXXXXXXXXXXXXXXXKXPXXXXRXKXXXXXXXXXXXXXXXXXPXXXXXXXXRXXXXXPXXXXXXXXXXXXXXPPXXXPXXXXXKXXXXRXRXXRXXXXKX
Q8NH93 324
XXXXXXXRXXXXXXXXXXXRXXXXRPXXXXXXXXXXXXXXXXXXXXXXXXXXPRXXXPXXXXXXXXXXXXXXXXXXXXPKXXXXXXXXKKXXXXXXXXXXXXXXXXXXXXXXXXXXXXXXXRXXXXXXPXXXXXXXXRRXXXXXXXXPXXXXXXXXXXXXXXXXRXXXXXXXXXXXXXXXXXPXXKXXXXXXXXXXXXXXXXXXXXXXXPXXXXXXXXXRXXXXXXKXPXXXXKXKXXXXXXXXXXXXXXXXXXXXXXXXXPXXXXXXKXRXXXXXXXXXXXXXXPXXXXXRXKXXKRXXXKXXXKXKXXXXRXXXKXXKXXXP
Q8TAP6 659
XXXPPXKXXXXKXXXXXXXXKXXXXXRXRXXXXXXXRXXXXPXXXXXXXXXXXKXXRRRXXXXXXXKXXXXXXXXXXXXXPXXPKXPXXXXRXXXXKKXXXXPXRRXXXXXXXXXKXXXXXXXXPXPXPXXXXXXXXXXXXXRXXRXRXKPXPXXXXPXXXXXXXXXXXRXXXXXXXRXXXXXXXXXXXXPXXXXXXKXXXXXXXXXXXXXXXXXRXXXXXXXXXXXXXXXXXXXXXXXKXXXXXXXXKXXXXPPXXXXXXXXXXXXXXXXXRXKXXXKXRXXXXXXKXXXRXXXXXRPXXXXRXXKXXXXXXXXXXRPXXXXXKPXRXXRXXXXPRXXXRXXXXXXXXRXPXXXXXXKXXXXXXXXXXXXRXKXXXXXXXXXXXXXXXXXXXXXXXXXXXKXKXXPXXXXXXXXXXXXXXXXXXXXXXRXXXKPXXPXXPPXXXXPKPXXPXRXXXXXXXXXXXXXXXXPXXXXXXXXXXXXXXXKXKPXXXXXXKXXXXPXXXXXXPPXPPXXXXXXXXXXXXXXXXXXXRXXXXXXRKXXXXXXXXXXXXXXXXXPXXXXXXXXRXXXXXXXXXXXXXXXRRXXPXXXXXKXXPXXXXXRXXRRXXXXXXRXPXXXXXXXXRXXXXRXXXRXRXXXXPXXXXXXXXXXXXKXRXXX
Q8TD86 181
XXXXXXXXXXPXXXXPXXXXXXXXXXXXRXXXXXXKXXKXXXXXXXXXXXXXXKXXXXXXXXXXXXXXPXKXXXXXXXKXXXRXXKXXXXXXXXXXXXXXXXXKXXXXXXXXRXXXRXXXKXXKXXXXXXXXKXXXXXXXXPXXXXXXXXXXKXXXKXXXRXXXXXXXXXXXXXXXXKXXX
Q8TET4 914
XXXXXKXXXXXXXXXXXKXXXRXXXKXXXXRRXKXXXXKKXXXXXXXXXXXXXXXXXRXXXXXXXXKXPXXXXXXXXXXXXXRXKXXXXXPXKPRXXXPXXXXXKPXXXRXXXXXXXXXXXXXXXXKXXXKXXXXXXPXKXXXXXXXXXXXXXXXXXXXXXXXXXXXXKXRXXKXXXXXXXXXXXXXXXXXXXXXXXKXXKXXXXKXXXPXXXXXXXXXXXXXXXXXXPXXXXXXXXKXXXXXXXXRXXXXXXXXXXXXXKXXXXXXXPXXXXXKXXRXXXXXXXXXXXXXXXXXXXPXXXXXXXXXXPXXXKXKXRXRXXXXXXXXXXXXXXXXXXXPXPXXXXKXXXXXXXXXXXPPXXXXXXXXXRXXXXXXXXXKXXXXXXXXXXXPXXXXXXXXXXXXXKRXXXXXKXRXPXPKRXXXXXRXKKRKXXXXXXPXXKXXPXXXXXXKXKXXXXXXKXXXXXXXXXXXXPXXXXXXXXXXPKXRXXXXXXXXXPXXXXXXXXXXXXXXXXXPXXXRXPXXXXXKXXXXXXXXXXRXXXXXXXXXXXXXXXXXXXKRXKXKXRPXXXXRXXXXXXXKXXXXXXXXXXXXXXXXKXXXPXXXXXXXXXXXXXXXXXXXXXXXPXXXXXXRXXXXXXXXPXXRXXXXXXXKRRXPXXXXXXXXRXXRXXXRXRXXXXPXXXXXXXXXXXXXXPXXRPXXXXXPXXXKXXXXXXXXXXXXXXXXXPXXXPKXXXXXXXXPXXXXXXXXXKXXXXXXXXXXXKXPXXXXXXPXXXRXXXXXPXKXXXXKXXXXXXXXXXXXRXXXXXKXXXXXXXXXXXXXXXXXXXXKXXXXRKXXXXXXXXXXXXXXXRXXXPXKXXXXKXXXXXXRKXPXXXXXXXXXXKXXPXXXXXXXKXXXXXXXKXXXXXXXXXXXRXX
Q8WUA4 911
XXXXXXXXXXXXXXXPXXXXXXXXXPXXXXXXXXXXKXXXXXXXXXXXXXXXXPXPXPXXXXXPXXRRXPPXXXXXXRXXXPXXXXXXXKXXKPRXXKPXRKRXXRXRKXPKRPXXPXPPXXPXXPXXXXXXXPXXXPXPKKRXRKXKXXXXXXKXXKXXXRPXXXXPKRPPXXXXXPXXXRPRRRXXXXXXXXXXXXXXXXXXXXPXPXXXPXXPKXXXPXKPKKXRXPXXXPXXXXXXXXPRXXXXXXXXXXXXXXXXXXPXXXXXXPXPXXPRXXPRXXXXXKXKPXXRXXXPXXXPXXXXXPXXKXXXXXKXXRXXKXXXXXXXXXXPXXXKXXXXXXXXXXPXXPXXXKXPXXXXXRXXXPXXXXXXRXXRXXXXXXXPXRXXXXXXXXXPXXXXXXXPXPXXXXXXXXXXXXXXPXXXXXXPXXXXXXXPXXXXXXXXXXXXXXXXPXXRXXXXXXXXXXXXXXXXXKXXPXXXXXXPXXPRKXPXXPRXXXXXXXXXXXKXXXXXXPXPXXXXXXXPPXXXKPXXXKXXXXXXXXXXXXXXXXPXXXXXXXXXXXXPXRPXXXXXXXXXXXXXXXXXXPXXXPXXRXRXXXXXXKXXPXXXXXXXXXXXRXXXXXKXXXXXXXXXXXXRKXKXXXXRRPXXPXXXXKRXXXXXXXXXXPXXXXXXXXXXXXXXXXXXXXXXXXXXXXXXKXXXXXPRKXXXXXXXXXXXXXXXXXXXXXXXXXXXXXPXXXXXPXXXKRPXXRRXPXXKXXXXPXXXXPXXPXXXXXXXXXPXPPKXRXXXXXXXXXXXXXXXXXXXXXXXXXRRXPXXRXXXXXXXXXXXXXRXXXXXXXKXRXXPXXXXXXXXXXXXXXXXXRXXXXRXXXXPXXXRXXXXXRXXXXXXXXPXXPXRRPXXXPXXXRXXPXP
Q8WW27 367
XXPXXXXXXXXXXXXXKPXXXXXXXXXXXXXPXXXRXXXXXRXXXXXXXXXXXXPXXXXXPXXKXXXXXXXKXXXXXXXXKXXXXXXXXXXXXPXXXXXXXXXXXXXXXXXXXXXRXXXXXXXXXPXXXXXXXXXXKXXXXXXXXPXXXXXXXXXXXXXXXXXXPXXXXXRXXXRXXXXXXPRXXXXPXXXXXXXXXXXXXXXXXXXXXXXXPXXXXRXXXXRXXXXXXXXXXXXKPXXXXXXXXXKRXPXXKXXXXXXXXPXXXXXPXXXXXXPXXXXXPXXPPXXRXPXXXXXXPXRXXPPXXXXXXPXKPRXXXRXXXXPXXXXXXXKXXXRXPXXRXXXXXXXXXXXXXXKXXXXKKKKKXKK
Q8WWU7 325
XXXXXRXXXRXXXXXXXXXXXXXXXXXXXXXXXXXXRXXXXXXXXXXXXPRXXKXXKXRXXXXXXXXXXXRXKXXXXXXXXXXXXXXXXXXXXXXXXXXXXXRXKXXXXXRXXXXXXXKXXXPXXXXXXXXXXXXXXXXXXXXXXXKXPXXXXXXXKXXXXXXXPXKXPXXXXRXXXXXRXRXXXXXXXRXXXXXXXXXXKXPXKXRXXKXXXXXXPXXPXXXXXXXXKKXXXXXXPXXXRXXXXXXXXXRXXXXXRXXXXXXXXXKXXXXXXXXXXXXXXXXXPXXKPRXXXXXXXXXXXXXXXXXKXXXXRXXXXXXXXXXXR
Q96B36 256
XXXXRPXXXXXXXXXXXXRXRXRXXXXXXXXXXXPPPPPRPXPXXXXXXXRXXXXXXXRRXXXXXXXXXRXXXXXRPPXPPPXPXPPXPXPXPPRPXXXRXXXXXXXXXPXXXXXXXXXXXXXXXXXXXXXXXXXXXXXXPPXXXXXPXXXXXXXXXXXXPXXPPXXXXPPXXXXPXXXXXKXXPXXXPXXXXKXKRXXXRXXXXXXXPPXXPXXXRXXXXXRXXXXRXXXXXXXXXXXPRPRXXXXXXXKXKRKX
Q96CF2 233
XXKXXKXXKXXXXXKXRXXPXPXXXXXRXRXXXXXXXKKXXXXXXRXXRXXXXXKKXXXXXKRXXXXXXKRKKRXXKXXXXXXXXXXXXXXXRXXXXXXXXXXXXXRXXXXXXKXXKXXXXXXXXXKXXXXXXXXXXXXXXXXXXXXXXXXRXXXXXXXXXXXXXXXXXXXXXXXXXKKXXXXRXPXXPXXXXPXXPXRKPXXXXXXRRXRXXXXXRXXXXXXXXKXXXXXXX
Q96ER3 474
XXRXPXPPPPXRXKXXXXXXXXXXXXXXXXXXKXXXXXXXXXXXXXXXPXXXKXXXXXXXXXXXXXXXXXXXXXRXXXXXXXXXXXXXXXXXXXPXXXXXXXXKXKXPRXRXXXXXXXXXXXXXXXXXXXXXXXKXXXXXXXXXXXXXXPPXXXXXXRXXXXXXXXXXXXXXXXXRXXXXPXXXXXXXXXXXXXXXXXXXXKXXXXXXKXXXXXXKXXXXXXRXXXXXPXXXPXXXXXXXPXXRXXPXXXXXXKXXRXXXPXXXXXXXXXXXXXXXXXXXXXXXXXXPXXXKXXXXXXXXXXXXXXXXXXXPPXXXXXXKXXXXXXXXXXXXXXXXXXXXXXXKXXKXXXPXXXXXXRXXXXXXXXXKKPXXXXXXXXXXXKRXXXXXXXXXXKXXKXXXXXXXXXXXXXXXKXXXXXXXKXXXXXKXKXXXXXXXXXPXXXPXXXXXXKXXRXXXKXXXXXXXKXXPXXKXXX
Q96HR9 211
XXXXRXRXXXXXXXRXXXXXXXXXXXXKXXXXKRXXXXXXXXXXXXXXXXXXXXXXXXXXXXXXXPXXXXXKXXXXPXKXXXXXXXXXXXXXXXXXXXXXXXXXXXXXXPXXXXXKXXXXXXXXXPRPXXXXXXXXXRXXRPXXXRXXXXXXRXXXXXXXRXXXXXXXXXRXXXXXXXRXRXXXXPXXXXXPXXPXXXXXKPXXXPXPKXK
Q96M19 166
XXPXXXXXXXKXXXXXXXXXXPXXPXXXXXXXXXXRXXXXXXXXXXXXXXXXXXXXXXXXPXPXXXXXXXXXXXXXXXXRXXXXXXXXXXXXXXXXRXXPXXXXXXXXXPXXRXPXXXXXXXXXPRXPXPXPPXPXXKXPXXPRPRRXKXPXXRKXXXPXPPXXPX
Q96Q80 235
XXXXXXXXXXXXXPXXXRXXXXXXXXXXXXXXXXXXXPXXXXXXPXXXXRKXXXXRXXXXXXXXXPXXXXXXXXXXXXXRXXRXXXXXXXRXRXXXXXXXXXXXXXXXXXXXXXXXXXXXXXXXXXXXXXXXXRRXPRXRXXXXXXXXXXXPXXPXXXXXXXXXXXXXXXXXXXXXXXXXXXXXXXXXXPXXPXXKRXXXXPXXXKXXXXXPXXXPXXXPXPXXXPXPXXPPPXX
Q96QT4 1865
XXXKXXXXXXXXKRXXXXXXPXXKXPXRXXPXXXXXXXXXRXXXXRXXKXXXXXXXXXXXKXXXXKXXXXXXXXXXXXXXXKXXXXXPXXXXXXXXXXXXXXXXRXKXXRXXXXXKPXXXXXXXXKXXXXXXPKXXXXXXXXXXKXXXXPRXKXXXXKXXXKXXXXXXXXXXXXXXXXXXXKXXXXXXKXXXXRXXRKXXXXXXXPXXXXXXRXXXXXRXXXXPXXXXXXPXXKXXXXXXXXXXXXXXXXXXXXKXXXXXRXRRXXXKXXXXXRXXXRXXXXXPXXXXXXXXXPXXXXXXXXXXXXXPPXPXXXXXXXXRXXXXXXXXXKXXXXXXXXPXXXXPXXXXXXKKXXXXXXXXXXXXXXXXXXXXKRKXXXXXXXXXXXXXXXXXXXXXXXXXKXXXXXXXXXXXXXXXXXRXXXXKXXXXXXXXXXXXXXXXXXXXXXXXXXRXXXXKXXXXXXXXXXKXXXXPRXXXXXXXKXXPXXPXXXXXXRXXKXXXXPPXXKXXXXXXXXXXXXXXXXXXRXXXXRKRXRXXXXXXXXXXRRXXRXXXXXXPXXRKXXXXXXXRXXKKXKXRXXXXXKXXXPXRPKXXXXXXXXKKKRXKXXXXXXXXPXXKRXPXPXXXXXXXXXXXKRXXXXRXXXXXXXXXXXKXXXXXKXXRXXXXXXKXXXXXXXXXXXXKXXXXXXXXXXXXXXXXXXRXXXXXXXKXXXXXXKXXXXXXXXKXXXXXRXRPXXXXXXXXXXXXXXXXXRXXXRKXXXXKXXXXXXXPPXXXXXXXKXKXXXXXXPXXXXXXXXXXXXXXXXXXXXXXXXPXXXXKXXRXXXXXXXKXXXXXXXKXKKXPXXRKXXXXXXXPXXKXXXXXXXXXXXXXXXXXXXXXXXXXXPXXXXXXXXXXXXXXXXXKXRXXXXXXXXKXXXKXKXXXXXXXXXXXXXXXXXXXXXXXXRXXXKXXXXXXXXXXXXXXXRXXXXXXXXXXXXRXXXXXXXXXXXXPXXXXXXKXXXXXXXXXXXXXXXXXXXXXPRKXXXXPXXXPXXXXXKXXXXXPXXXXXXXXXXXXXXXXXXXXXXPXXXXPXXXXXPXXXXXXXXXXXXXXXXXXXXXXXXXXXXXKXXXXXXXKXXRXXXXXXXXXKPXXPPPXXXXXXXXXXXXXXXKRRKKXKXXXXPKXXXXXXXXKKXXXXXXXXXXXXXXXKXXKXXXXXXXRXRXXXXRXXXXXXXXKXXXXRXXXXKRXXXXXXXXXXXXXXXXXXXXXXXKXXXXXKXXXXXKXXXXXXRXXXXXKXXXXXXXXXXPXRPXXXKKXXXXXXXXXXXPXXXXXXXXPXXXXXXXKXXKXPXXXXXXXXXPXXPXRKXXXXPXXXXXXXXXXPXXXXPPXXRXRXXXXXXXKXXXKXXKXXXXXXXXPXXXXPPXKXXXXXPXXPXXKXXXXXXXKXXXXXXXKXXXXXXXXXXXXXXXRXXXXXXRXKXXXXKXKXXXXXXXXXXXXKRXXXXXXXXXXXRXXXPXXXKXXXKXXRRPXXXXXXXXXXKXXXXPXXXXXRPXXRXXPXXXXXXXXXXXPXKPXXXXXXXXXXXXRXXXXRXXXXXPXXPXPPRXXPXXXXRXXXXXPXXXXXXXXXXXXXXXXXKXXXXXKXXXXXXXRRXXKXXXXXXXXXXXKXXXXXXXKXXXPXXXXXXXXXXKXXXXXXXXXRXXXXXRXXXKXXXXXXXXKPKXXPXXPRXXXXXXXXXXXXXXXXXXXXXXXXXXRKXXXXXXXXXXPXXXXXXXXXXXXXXXXXXXRXXXXXXXXXXXXXXXXXPXXXKXXXKRXXXXXXXPXXXXXXXXKXXRXKXXXXXXXRKXKXPXXKRXXXXPXKXXXPXXXPXXXXXXPXXXXKXXXXXXXXRXXX
Q96S86 360
XXXXXXXPXXXXPXXXXXPXXXXXXXXXXXXXXXXXXXXXKXXXXXXKXXXXXPXXXXXXXXXXXXXXPXRXRXXPXXXXPRRXRXKXXKXXXXXXPXKXXXXXXXXRXRXXXXXXXRXXXRXXKXXXXXXXXXXXRXXXXXRXRXXXXXXXXXXXXXXXXXXRXXXXPXXXPXXRXXXXXXXXXXXXXXXXXXXXXXXXXXRXXXXXXXXXXXXXXXXXXXXXPXXXPRXPXXXPXXXPXXRXXXPRXRRXXRXXXXXXXXXXKXRXXXXXXPXKXXXXXXRXXXXXXXXXXXKXXXXXXXXKXXXXXRXXXXXXXXXXXRXPXXXPXPXXXPPXPXXRXXXXPXPXXRXXXXXXXRXX
Q96T68 719
XXXKXXXXKXXXXXXXXXXKXXXXXXXXXXXXXXXKXKXKXXXXXXKXXXXXXXXXXXXXXXXXXXXXKXXXXKXXXXXXXXPXPXXXKXXXXKXXXXPXXXXXXXXPXXXXXXXXXXKXXXXXXXKXXXXRXKXXXXXXXXXXXXXXXXXXXKXPXXXKXXXPXXXPXKXXXXRRXXKXXXXXXXXXXXXKXPXXRXXRXXXXXXRXXXXXXXXXXXXXXXXXXXXXXXXRXXPKXKXXXXXXXXXXXXXXXPXXXXXXXXXRKXPXXKXRKXXXPRXXXXXXXXXXXXXXXXXXXXXXXXXKXXXXXXXXRXXKXXPXXXXKXXXXXKXKRXXRXXPXXXXXXXXXXKXXRXXXXXRXXXXXPXXRXXXXKXXXKXXXXRXXXXXXRXXXXXXXXXRXXXRXXXXKXXXXXXXXRXXXXXKXXXXKKRKXXXXXXXXXXXXXPXXXXXXPRXXKXXKXPPKXXXXPKXXXXXXKXXXXXRXXXXXXXRXPXXKXXXXXXXXKKXXXXXXXXXXPXXXXXXKPPRXXXXXKXKXXXKXXXXXXXXXXXXXXXXXXXXXXXXKXRXXXPPRXRXXXXXXXXXXXXKKXXXXXXXKPXXXRXXXXXRXXXXXXXXXXXXXKXXXXXXXXKXXKXXXXXXXXXKXXXXXRXXXXXXXPXXXXXXXXXXXXXRXXPXXXXXXXRXXKXRXXXXXXXXXXXXXXPXKXXXXXXXXXKXRKKXX
Q99500 378
XXXXXPPRXXPXRXXXXXRXXXXXXXKXXXRXKXXXXXXXXXXXXXXXXXXXXXXXXXXXXXXXXKXXKXXXRXXXXXXXXXXXXXXXXXXXKXXXXXXXKKXXXXXPXXXXXRXXXXXXXXXXXXXXXXXXXXXRXXXXXKXRPXXXXKRXRXXXXXXXXXXXXXXXXXXPXXXXXXXXXXPXXXXXXPXXXKKXXXXXXXXXXXXXXXXXXXXXRXXXXXKXXXRKXXXXXXXXRXXXXXRXXXXXXXXXXXXXXPXXXXXXXXXXXRXXXXPXXXKXXXXXXXXXXXXXXXPXXXXXXXKXXRRXXXRXXXXXXXRXRXXRXXPXXPXXXPXRXKXXXXXXXXXXPKXKXXXPXXXPXXXXXXKXXXXXXXXXXX
Q99766 215
XXXXXXXXRXXXXXXXXPXXKXXXXXXXXKKXPXXXXXRXXXXXXXXXXXKXXXXRXRXXXPXRXXXXXXXRXXXXXRXXXXXRXXKXXXXXPXXPXXKXKXXXXXXXXXXXXXXXXXXXXXXXXXXKXRXXKXXXXXXXXXXRXXXXXXXXKXXXXXXXXXXXXXXXKXXXXXRXXRXXKXXXXXXXPXXRXKXXXXXXXKXXXPXXXXKXXXK
Q9BQT8 299
XXXKPXXXXXRXXXRXXXXXXXXXXXXXXXXXPXXXXKXRXXXXRXXXXPXXXKXXXXXXRXXXXXXXXXXXXKXXXPPXXXXXPKRXXKXXXXXXXKKXXXXXXXXPXXXXXXXXXXXXXXXXXXXXPXXXXKXXXXXXRXXXXXXPXXXXXXRXXXKKXXXXXXXXXKXXXXXXXRXXXXXXXXXXXXXXXKXXXPXXKXPXXXXXRKXXXXXXXXXXXXXXXXPXXXXKXRXXXPXPXPXXXKXRXXXKXXXXXXXXXXXXXXXKXXXPKXXRXXPXXXXXXXXXXXXXXXXXXXX
Q9BY31 914
XXPXXXXXXXXXXXKXKXXXXXXXXXXXXXXXXXXXXXXXXXXRXXXRXXXXXXXXXXXXXXXXXXKPXXXXKXXXXXXPXXXXXXPXXRXXXXXXXXXXXXRXXXXXXRXXXXXXXXXXXXXXXXRXXXXKXXXXXXXXXXXXXXXXXXXXXXKPXXXXXXXXXXXPXKPXXXXXXXKPXXXXXXRRXXRXXXXXXXXXKXXXXXXXXXXXXXXKXXXXXXXXXXXKRXXXXXXXXKXXXXXKXXXXXXXXXXXXXXXXXPXXXRKXXXXKXXXXXXXXKPXXXXXXXKPXXXKXXXXXXXKXPXXXKPXXXXXXXKXXXXKXXXXXXXRXXXXXKPXXXXXXXKXXRRKXXXXXXXRXXXXXKPXKXXXXXKXXXXKXXXXXXXRXXXXXKPXXXXXXXKXXXXKXXXXXXXRXXXXXKPXXXXXXXXXXXXKXRXXXXXRXXXXXKPXXXXXXXKPXXXKXXXRXXXRXXXXXKPXXXXXXXKXXXRKXXXXXXXXXXXXXKPXXXXXXXKXXRXKXXXXXXXRXXXXXKPXXXXXXXKXXXXKXXXXXXXRXXXXXKPXXXXXXXKXXXXKXXXXXXXRXXXXKKPXXXXXXXKXXXXKXXXXXXKRXXXXXRPXXXXXXXKXXRXKXXXXXXXXXXXXXKPXXXXXXXKXXXRKXXXXXXXRXXXXKXRXXXXXXXKXXXRXXXXXXXRXXXPXKXPXXXXXXXXPXXRRXXXRXXKXXXRXRXPXXXXXXXKPXXKXXXXXXXRXXXXXKPXXXXXXXKXXXXKXXXXXXXXXXXXXKPXXXXXXRKXXXXKXXXXXXXRXXXXXKPXXXKXXRKXXXXKXKXXXXXRXXXXXKPXRXXXXRKXXXXKXXXXXXXRXXXXXKPXXXKXXXKXXXXKXXXXRXXXXXXXXKXXXXXXXXXXPXXXXXXP
Q9BZV2 496
XXXXRXXXXXXXXXPXXXXXXXXXXXXXRPXXPXXXPXXXXPXKXXXXXXXXXXXXPXXXXXXXXXXXPXXXXXXXXRXKPXXXXXXXXXXXXXXXXXXXXXXKXXXXXXXXXXXXXXXXXXXXXXXXXXXXPXXXXRXXXXXRXXXXXXXXXXXXXXXXXXXXXXXXXXXXXXXXXXXXXXXXXXXXXXPXPKKXXXXXXKPXRXXKKXXXXXPXXXXXXXXXXPXXXXXKPXXXXXXXXXKXXKXXXXXXKPXXXXXXXXXXXXXXXKXXXXXKRXXXXXXXXXXXXXXXXXXXXXXXXXXXXKXPXXXXXXXXXXXXXXXXXXXXXXXXXXXXXKXXXXXXXXXXXXXXXXXXXXXXXXXXXXXXXXXXXXXXXXXKXXXXXXXXXXXXXXXXXXXXXRXXXXXXXXXXXXXXXXXXXXXXXXXXRXXXXPXXXXXXXXXXXXXXXXXXXXXRXXXXXXXXKXXKXXXXPXPXXXPXXXXPXXXXXXXXXXKX
Q9H015 551
XRXXXXXXXXXXXXXPXXRXXXXXXXXXXXPXXXXXXXXXXXXXXPXXRXRXPXXXXXXXXXRXXXXPXRXRXXRXXPXXXXRXRXXXXXXXXXXXXXPXRXXXXXXXXXXXXXXXXXXXXXXXXXXXXXXXXXXXXXXXKXPXXXXXXXXXXXXXXXXXXXXXXRXXRKXXXXXXXXXXXXXXXXXXXXXXXXXXXXXXXXXXXXXXXXXXXXXXXXXXXXXKXXRXXXXXXXXXXXXXXXXXXXPXXXXXXRXXRXXXXXXXXPXXXXXPXXXXXPXXPRXXXXXRRXRXXXXXXXKXXKXXXXXXPXXXXXXXXXXXPXKXXKXXXXXXXRXRXXXXXXXXXXXXXXXXXXXXXXXXXXXPXXXXXXXXXXXXXXXXXXPXXXXXXXXXRXXPRRXXXXXXXXXXXXXXXXXXXXPXXXXXXXXXXXXXXKXXXXXXXXXXXXXXXXXXPXXXRXXXXXXXXXXXRXXXXXXPXXXXXXXXXRXXPXXXXXXXXXXXXXXXXXXPXXXXXXXPXXXXXXXKXKXXRXXKKXRXXXXXXXXPKXXXXXX
Q9H814 394
XXXXXXXXXXXXXXXXXXXXXXXPXXRPXXXPKXXXXXXXXRXXXXXXXXXXPXXXXRXXXXXXXXXXXXXXXXXXXXXXKRKRXKXXXPPPKPXPXXXXXXXXKPPXXXXKKXXXXXXXXXXXXXXXXXXXXXXXXXXXXXXXRXRXXXXXXXXXXKKXRKXXXXXXKXXXKXXXXXXXXXKKXXXKXXXXXXXXXKRKRPXKXRXXXRPXXXXKXRXXXXXXXXXXKXXXXXXXRXXXPKKXXXXRXXRXXXXKKXXXXXXXXXXXXXXXXXXXXXXXRRRXPXXXXXXXXKXXPXXXXXXXKXXXXXXXXKXXXXKKXXRKRRXXXXXKKXKXXXKXXXXXXXXXXXRXXXXXXXXXXXXXXXXXXXXXXXXKXXXXXXXXXXXXXXXXXX
Q9H840 131
XXXPXXXPXPXXRXPRXPXXXXRXXXPXXRRXPXRPXXPXXXXXPXXXXXXXXXXXRXRXXXRXRXXRXXXXXXXXXXXXXXXXXXRXXXXXXXXXXXXXXXXXXXXXXPXXXXXXXXXRXXXXXXXXXKP
Q9NPC8 291
XXXXPXXXXXXXXXXXXXXXXXXXXXXXRXXRXXXXXPXXXXXXKXXXXXKXKXXXXXXRXXXRXXXKXXXXXXXXPXXXXKXXXXXXKXXXXXXXKXRXRPXXXXXKXRXRRKXPXPRXXXXXXXXXXXXKXKXRXXXRXXXXXXPXPXPRXKRXXXXXXXXXXXXXXXXXKXRRXRXRXXXXKXRXXXXXXXXXXXXPXXXXXKXXXXXXXXXKXPXXXPXXXXXXPXXXXXPPPPXXPXXXXXXXPPXPXXXPXPXPXXXXXXPXXXXXXXXXXXXXPXXXXXXXXXX
Q9NZH5 202
XXXXXXXXKXXXXPXXRXXXKXXXKXXXRPXXKXXXXXXXXXXRRXXKXXXXPXXXPKXXRKXXXXXXRXXXKXXKXXXPRKXKXPXXXXKKXXXKXXKXKXXXPXXXXXXPXXXKXXPXXXXXXXXXXXPXXRXXXXXPXXXXPXXXXXXXXXXXKXXXXXPPXPXKXPXPPXXXXXXXXPXXXXXXXXXXXPXXXXXXXX
Q9NZR4 365
XXXRXXXXXXRXXXRXXXPXXXPRXXRPRXXXXXXXXXXXXXXPXPXXPXXXXXXXXPXXXPXPXPXXXXXXXXRXXXPXXXXXXXXXXXXPPXXXRXPXXXXXXXPXXPPRXPXPXXPXXPXRPPPXXXRXKRXXXXXXXXXXXXXXXRXXXKXXPXXXKRKKRRXRXXXXXXXXXXXXKXXXXXXXPXXXXRXXXXXKXXXPXXRXXXXXXXRRXKXRKRXKRXXXXXXXXXXXXXXXXXRXXXPXPXXXXXXXXXXXXXXXXPXXXXXXKKXXXXXRKPXXXXKXXXXXXXXXXKXXXXXXXXXXXRXXXKXXPXXXXXXXXXXXXXXXRXXXKKXXPXXXXXXXXXXXXXXXPXPXKXXXX
Q9P0T4 197
XXXXPXPXPXPXXXXXXXXXXXPPRRXXRXPXPXPXXXXXXPXXXXPPRPXXXXXXXXXXXPXXXXXXXXXXRXPXXXXXPXXKKXXXXPXXXRXXXXXXXXXRXXXXXXXXKPXXXXXXXKXXKRXXXXXRXXXXXXXXXXRPXXXPXXPRRXRXXXXXXXXXRXXXXXRPXXXPXXPRRXXXXXXXXKXXRXKXP
Q9UBB9 837
XXXXXXXRXXXXRXXXXXXXRXXXXXXXXXXXXXXXPXRXRXXXXKXXXXXXXXXXRXXXXXRPXXXXKRXRXXXXPXXXXXXXXKKXXXXXXXXXXXXXXXKPXKXXXXPKXXXPRKXKXXXXXKPXXKXXXXXXKXXXXXXXXXRXXKXXXXKXXXKXXXXPXRXXXKXXXXXXXPXXXKXRKXKXXXXXXXXXRXXXXXXXXPXXXXXXXXXXXXXKXXXXXRKXPXXXKKKPKXXXKXXXXXKXKXRXXKKXXXPXKXXXXXKXXXXXXRXXKXXXXXXXXXXKXXXPXXXXPXXXXXXPXXXKXXKXPXXXXPXXXXXXXXXXXXXXXXXXXXXRXXXXXRXXXXXXXXXXXKXXXXXXXXXRXXXXXXKXXXXXXXXXRRXXPXXXXPXXXXXXXRXXXXXXXKXXXXXRXXXRXXXXXXXXXPXXKXXXKXXXPXKXXXXXXXXXXKXKXXXXXXXXXXXXXXXXXXXXXXRXXXXXXXPXXRXXXXXXXPRXXXPXXXXXXXXXXXXPXXXXXXXXXXXXXPKXXKXXXXXXPXXXXXPXXXXXXPXXPXXXXRXXPXXXPXRXKXXXXXXKXXPXXXXXKXXXXPXKXXXXPXXXXXXXXKXXXPKXXXXXXXXXXXPXXXXXXXXXXXXXXXXXXXXXXXXXXXXKXXXPKXXXXXXXXXXXXPXXXXXXKXXXXXKXXXXXXXXXXPXXKXKXXXXXXXXXRXXXXXXXXXXXPXXRXXXXXXXXXXRRKXXXXXXXXXRRXXXXXXXRXXXXXXXXXPXXXKXXXXXKXXXXXXXXXPXXXKRXXXKXXXXXXRXXXXXXRXXXXXXXXKXXXPXXXXXXXXXXK
Q9UGP5 575
XXPRXXXKXXPKRXKXXXXXXXKXXXKXPRRXXXXXXXXXXXXXRXXXXRXXXXRXRXXXXXKXXXXXXXXXXPXXXPXXXXXXXXXXXXXXRXXRXXRXPXXPPXXXXXKXXXXXXXXXXRRXXXXXXXXXXXPXRXXXXPXPXKXXXXXXXPPXXXXXXXXXXXXPPPPPXRPXXPPXKXKXXPXXXXXPXXXXXXXXXXXXXXXXXXXXXXXXXXXPXXXXXXXXPXPXPXXXXKXXXXXPXXXKXXXXXXXXXXKXXXXXKXXXXXXXKXRXXXXXKXXXXXKXXXKPXXXXXXXXXXPXXXKRXXXKXXXXXXXXXXRKXXXXXXXXPXXXXXXXXXXXXXKXXXXXXXXXXRXXXXXRXXXXXXXXXXXXXKXXXXXXXRXPRXXXXXXXXXXXKXXXXXXXXXXXXXXXXXRRXKXXXXXXXXXXXXPXXRXXRXXXXRXXXXXRXXXXXXXXXXXXXXXXXXXKXXXXXRXPXPXRRXRRXXXXXXPXXXXXXXXXXXXXXXXXXRXXRXXXKXKXXXXXXXXXXXXXXRXXXXXKXXPXRXXPXPXXKXXXRXXXXPXRXPXXRXX
Q9UGV2 375
XXXXXXXXXXXXKPXXXXKXXXRXXXXXXXXXXXXXXXXXXXXXXXRXXPKXXRPXXXXXXXXXXXXKXXXXXXXXXXXXXXXXXXXXXXXXXXPXXXXXXPXXPXXXXXPXXXXXXXXXPPXXXXXXXKXXXXXXXXXXXXXXXRXXXXXPXXXXXXXXXXXXPXXKXXXXXXXXKXXXXXXXXXXXXXXXXXXXXXXXXXXXXXXXXRXXXXXXXXXXXXXXXXXXXXXRRXXXXXRPXXXXXXXKXKXXKXXXXXXXXXXXPXXXXXXXXXXRXXPXXXXXXKXXXXXXXPXXXXPXKXXXXXKXXXXXXXXXPXXXXXRXXRXRXXXXXXXXXXXXXPXXRXXXXXXXXXXXXXXXXPXXXXRXXXXXXXX
Q9UJU2 399
XPXXXXXXXXXXXXPXXXXXXXXXPXKXXXXPXKXKXXXXXXXPXXXXXXXXXKXXXXXXXXXXPXXXXXXXXRXXXXXXXPXXXKXRXXPXXXKXPXXXXXXKXPXXXXXXXXXXXPXXXXXPXXXXXXXXPPXPRXXXKXPXXXPXXXXXPXXPXXXXXXXXXXPXXXPXXXPXXXXXKXXXXRXPPXPXXPXXXPXXPXXXXXXXPPXXXXXXPXXPXXXXXRXPXPXXXXXXXXXXRXXXXXXPXPPXPXXXXXPXPXXXXPXXKXXXPXXXXXXXXXKPXXXXRKXXXPKRPXXKKPXXXXXXXXKXXRXXXXXXXXXKXXXXXXXXXXRRXXXXXRXXXXKXXXXXRKXRXXXXXXXPXXXXRXXXXKKKKRKRXKXXXXXXXXXPRXXXXXX
Q9Y4L1 999
XXXKXRRXRPRRRXXXXXXXXXXXXXXXXXXXXXXXXXXXXXXXXKXXXXKPXXPXXXXXXKXXRRKXPXXXXXKXXXRXXXXXXXXXXXKXPKXXXRXXXXXXXKXXXXPXXXXXXXRXPXXXXXXXPXRXXXXXXXXXXXXXXPXXXXXXXXXXXRXXXXXXXXXPXKXXXXXXPXXXXXXXRRXXXXXXRXXXXKXXXXXXXXXXXXXXXXXXRRKXXXXXXXXXXXXXXXXXXXXXXXXXXXXXKXKXXXXXPXXXXRXXXXXRXXXXXXXXXRXRXRXXXXXXXXRKXXRXKXXRXXPRXXXKXXRXXXRXKXXXXXXXXXXXXXXXXXXXXXXKXKXXRXXXXXXXXXXXXRXPXPXXXXXXXXXXXXXXXXXXXXXXXXXRXPRXXXXXXKXXXKXXXXKXXXXXXXXXXXXXXXXXXXXKXXKXKPXXXRXXXXXPXXXXXXRXXXXXPXXXXXKXXKRXXXXRXXPXPXRKXXXXXRXXXXXXXXXXXXXXXXXXPXXXRXXXXXXXXXXKXKXXXXXXKKXPXXXXKXXKXXXXXXXXXXXXXXRXXXXXXXXXXXXXXXXXXXXKXXXXXXXXXXXXXXPXXKXXXXXXXXXXXXXPXXXXKXXPXXXXXXKXXXXXPXXXXXXPPPPXPKXXXXPXXXKXXXKXXXXKXXXXKPXXKXXXXPXXXXPXPXXXKKXKPXRKRRXXXXXXXXXXXXXXPXXPXXKXXXXXXKXXXXXXRXXXKXXRXKXXXXXXXXXXXXXXKXXXPXXXXXXXXXXRXXXXXKXXXXXXXXXXXXXXXXXXXXKXKXXXXRKXXXXXXXRXXXRKKXPXRXXXXXXXXXXXXXXXKXXRXXPXXXXXXXXXXXXXXXKXXXXXXXXKXXXXXXXXKXPXXXKPXXXXKXXXXKXXXXXRXXXXXXXKXKXXKPRPRPKXKXXXRXXPPXXXXXXXXXXKXXPPXXXXXXXXPXXXPXKXXXXXXPXXXXPXXXXXPXXXPXXKXXXXXXKRPXKXXXX
Q9Y5Z0 518
XXXXXRXXXXPXXXXXXXRXXPXXXPXPXXXPXRXXXXXXRXXXPXPXPXXPXXRXXXXXXXXXXPXXXXPXXXXXXXXXXXXXXXXXXRXXXXXXXXXXPPXKXXXXXXXXXXXXXXXXXPXXXXXXXXXXXRXXXXRXKXXXXXXKXXXXXXXXXXXXXXXXXPKXXXXXXXXXXXXXXXXXXXXXPXXKXXXXXXXXXXXXXKPXXXXXXXXXXXXXXXXXPXXXXXXXXXXXXPXXXXXXXXXXXXXXXXXPXXXKXXXXXXPXKXXXXXXXXXXKXXXXXXXXXXXXRXXXXXKXXXXXXXXXXRXPXKXXXXXXXXXXRXXXXPXXXXXXXXXXXXXXXXXXXXPXXXXPKXXXXXRXXXXXRXXRXXXXPXXXXXPXXXXXXXXXXXRXXXXPXXXXXXXXXXXXXXXXXXXXRXXKRXXXXXXPXXXXXXXXXXXXXXPXXXXXXXXXXXPXXXXXXPXXXXXXXXXXXXXXXXXXXXXXXXXXPXRXXRRPRXPXXXXXXXXXXRXRXK
A0A096LNP1 70
XRXXXXXXXXXXXXXXXPPXRXXXXXXXXPXXXXXXRXKXXXXXXXXRXXXXXXXXXKXKXXXXXXXKKX
A0A0C4DH36 116
XXXXXXXXXXXXXXKXXXXXXXXXXXXXXXXXPRXXXRXXXXXXXXXXXXXXXXXXRXXPXKXXXXXXXXXXXXXXXXXXRKXRXXXXRXXXKXXXXXXXXXXRXXXXXXXXXXRX
A0A0J9YWU9 116
XKXXXXXXXXXXXPRXXXXXXXXXXXXPXXXKPXXXXXXXXXXXXXXXXXXXXXXXXXRXPPXKXXXXXXXXXXXXXXXXXPXXKXRXXXXXXXXKXXXXXKXXXXXXXXXXXXXX
A0A0U1RRI6 272
XXRXRXRXXXXRRRRKRPXXPPXXXXXXXXXXXXRXXXPRXXXXXXXXXXXKRXXXKXRRKRRXRRXRXXXXRXPXPXXPXPXPPXPXXXPKXXXXXXXRXRXXXXRKXXXXXXXXXXKXXXXXXXXPXXXXXXXXXXXXXXRXXXXXPXXXRXXXXXXRXXRKKXXRXXXXPXXRXXXXXXXXXXXXXRXXXXPXXXXXXXRXXXXXXXXXXXXPRXXXXXPXXXXXXXXRXXXXXXXXXXXPXXXXXXXXKXXXKXXXXXXPXXPRXXXX
A0A1B0GVQ0 90
XXXKXPRXPKXXXXXXXXXXXXXXXXXXXXXXXXXXXXXXXXXXXRXXXPXXXPXRXXXXXXXRXXXXXXXXPXRXXXPXPXXXXXXXXX
A0A1W2PPW3 197
XXXXRXRXXXXXXXXXPXXXKXXXKXXXPXXXXXXXXXPRXXXXXXRXXXXXXXXXXXXXXXXXXPPXXKRXKXXXKXKKXRKPXXXXXXXXXXXXXXXXXXXXXXRXXXXRRXXXPKXRXXXXXXXXXXRXXXXXXXXXXXXXXKXXXXXXXXXXXXXXXXXXXXPPXXPKXXRXXXRRXKPKXXXPXXXXKKXXX
A0A3B3IU46 118
XXXXXXXXPXXXXXXXXRXXXXXKXXXXXXKRPPXXPPXXXXXXXRXXXXXRXRXXRXXXXRXXRXRXXRXXXPXXXRXXXXXXRXXXXXXPXXRXXPXXPXXXXXXXXXXRPPXXXX
A0A494C103 137
XRXXRXXXXPXXXXXXXXXKXPXXXXPXXXXXXXXXXXXRXXXXXXPKXXXXXXXXXXPXXXXXXXXPXXKXXXXXKXXXXXXXXPPXXXXXXRXXKXXXXXXXXXXXXXXXKXXRXPXXPPXXXXXXXXXXXXXXX
A0A590UK83 107
XXXXXXPXXPXPXXXRXXPXXPXXXXXXRPXXXRXXXXXPRKXPKXXXXRXXXXXXXXRXPRXXXXXXXRXXXXXXXRXKXXXXXRXXXXRXRXRXRXXXXRXXXXR
A6NDL8 312
XRKXXXXXXXXXXXXXXXPXXXXXXXXXXXXXXXXXXXXKXXXXXXXXXXPXXKXPXXXXXXXXXXXXXXXXXXXXPRXXXXXXXXXKXXXXXXXXXXXXXXXXXXXXXXXXXXXXXXXRXXXXXKPXXXXXXXXXKXXKXXXXXXXXXXXXXXXPPXXXXXXXXXXXXXXXXXXXXXXXPXXKXPXXXXXXXXXXXXXXXXXXXXXXXXXXXXXXXXXXRXXXKXPXXXXKKKXXXXXXXXXXXXXXXXXXXXXXXXKPXXKXXXXXXKXXXXXXXXXXPXXXXXXXXXRXXXXKXXXXXXXKKXXXRXKK
A6NFQ7 191
XPXXXXXRKXKXXXXXXRKRXXXXKKXXXXXXXXXXXXPXPXPXXXKXXXXKXXXXPXXXXXXXKXXRXKXKKXKXKXXXXKXXXPXPPXPXXXXXXXXXXRXXXXXPRXPXXXXPXXXXXXXXRXPXXXXXXXPXXKXPXXXXXXXRXXXXXXXRXPXXXXXXPXXXXXXXXPXXXXXXPXXXXXXXRXR
C9J7I0 137
XXXXXRKPPXXKKPXXPXXXXXXXXXXXXXXXXXRXXXRXKXXXXXXXXPXXXXKXXXXXXXXXXPXXXXKXXXXXXXXXXXXXXXXXXPXXXXPXXXXXXXXXXXXPXXXXXXXXXXXXXRXXXXXXXXXXXXXXX
C9JE40 543
XXXXXXPXKXXXPXXXXXXXXXXXXXXKXXXXXXXXXXXXXXXXXXXPXXXPXXXXXXXXXXXPXXXXXXXXXXRXXXXXPXXKXPXXXXXXXXXXXXXXXXXXXXXPXPXXPXXPXXXXPXXXXXPRXPXPXPXXXXXXXXXXPPRXXXXXXXXPRXXRXXXXXXXXXXPXPPXKKPXXXXPXPXXXXXXRKXKXXXXKXXXXXXXXXKPRXXXXXXXXXXXKXXKKXXXXXXXXRRXRXXXXKXXXPXXPKXXXXXXXXRXXXXXXXXXXXXXXXPRRXXXXXPXXXXXXXXXXXXXXRXRXXXRXXKXXXXXXXXXXXXKXRPPPPXXXXXXXXXXXKXXXXXKXXXXXXXXXXXXXXXXXXXXRKXKXXXXRXXPXXPXXXXXXXXXXXXXXXPXXXRRXXXXXXXXXXXKPXXKXXXXXXXXXXXXXXXXXXXXPPXXXXRPXXXXXXXXXXXXXXXXXXXXXXXXXXXXXXXXXPXXXXXXXXXXXXXXXXXXXXXPXXXXXXPXXXPXXXXPXXXXXXXKXXXXXXXXRXXXXXXX
O00186 592
XXPPXXXRXXKXXXXXKXKXXXXXXXKKXXXXKXXXXXXXXXKXXXXXXKXXXXXXXXXXXXXXXXKXRXPXRXXKXXXXXXPXXKXXXXXXXXXXXKXXXKXKXXXXXXXXXXPXXXXXKXKXXXXKXXRRXKXXXXXXXPXXXXXXXXXXPXXXXXXXXPXPXXXKXKXXXXXXXXXXXXXXXXXXXXXPXXRXKXKPXXXXXKXXXXXXKKXXXXXKXXXKXXXKXKXXXXXXXXXRXXXPXXXXXXXXXXXXXXXXXXPXXXXXXKXKXXXKXKXXXXXXXXXXXXRXRXRXXXXXXXXXPKXXKXXXXXKKXXXXKXXXXXXXXXXKKXPXXRKXXXKXXXXXXXXXXXXXKXKXXXXKXXKXXXXXXXXXXXXXXKXKXXXRXXXPXXXXKXXXXXXKXRXXXXXXXXXXXXXXXXXXRXXXXXKXXXXXXXXRXXXXXXXPXXPXXXXXKPXRKXRXXXXXXXXXRXXPXXKXXXXXXXXXRXXXKXXPXXXXXPXXXXXXXXXXXRXKPRXXXXXXRKXXXKXXXXXXXXXXXXXXRXXXXXXXXXKXXXXXXXXXXXXXPKKXXXXXKXXXKPKXKXXXXKXX
O00746 187
XXXXXXRXXXRXXRXXPRXPXPXXXXRXXXXXPXXXRXRXXXXXKPXXXXRRXXXXXXXRXXRRXXXXXXXKXXXXPXXXXXXXXXXXRRKPXXPXXXRXXXXXPXXXXXXXXXXXXRXXRXXXXXXXXXXXXPXXXRXXXXXXXXRXXXXXXXXXXXXXRXXXXXXXXXXXXXXXXXXXXXXXXPX
O14682 589
XXXXXXXXRKXRXXXXXXXXXXXXKXXXXXXXXXXXXXXRXXRXXXXXXXXXXXRXXPXXRXXXXXXXRXXXXXXXXXXKXXXXXXXXXXXXXXPXXXXXXXXXXXXXRXXXXXXXXXXXXXXXXXXXXXXXRXXXXXXXXKXXXPXXXXXXXXXXXXXXXXKXXXXXXRXXXXXXXXXRKXXXXXXXPXXXXXXXXXXXXXXXXXXRXXXXXXXXXXXXXXKKRXXXXPXXXXXXRXXXXPXXXXXXXXXXXXXXXKXRKXKXXXXXXXRXKXKXXXXXXXXXXXXXRPRKXXXXXXXXXXXXXXXXKXXXXXXKXKXXXPKXXXPXPRKXXXXXXXXXKXXXXXXRXXXXXXXKXXXXXXXXXXXXXKXXPXXXXRXXXXXXXXKXXXXXXXXXXXXXXXXPXXPXXXXKXXXXXXPXXXKXXXXXPXRXXXXXXXXXXXKXKXXXXXXXXXXXXKXPKXXXXXXXXXRXXXPXXXPXPXRXXXXXXXXXXXXXXXXXXXXXXXXXXKXXXXXXXXXKXXXXXXKRXXXXXXXXXXKXXXXXXXXXXXRXKXXXXXXPXXXXXXXXXXXPXXXXPXXXXXXXKXXPX
O15335 359
XXRPXXXXXXXXXXXXXPXXXXXPXXXXXXXXXXXXXXXKXXXXKXPKXXXKXKXXXXXRXXXPXXXXXXXRXXPXXXXXXXXXXXXRXXXXXXXRXXKXXXXXXXXXXXXRXXRXXXXXXXXXXXXXXXXXXKXXXXPRXXXXPXXXXXXXXXXXXKXRXXRXXXXXXXKXXRXXXXXXXXXXXXXPXXXXXXXXXXKXXXXRXXXXXXPXXXXXKXRXXXXXKXXXXPXKXXPXXXXXXXXRXXXXXXXXXXXXXKXXXXXXXXXXXXKXXXXXXXRXXXXPXXXPXXXXXXXXXXXXPXKXXXXXRXXRRXXXXKXXRPXXXXXXPXKXKXXXXRXXXXXRXXKXPXKRXKKXXRX
O95503 412
XXXXXXXXRXXXXXXXXKRRXRKXRXXXXXKXKXXXXKXXXXXPXXXXXXXRXXXXXXXKXRXRXXXXPKKRXPKPKXXXXKXRXXXXXXRXXXXXXXXKPXXXXXXPKXXXXXXXXRXKKXXRRXXRXXRRPXPRPXPXXXXPXXRPPXXPXXXXXRXXXRKXKPRXPKRXRXXXXXKXXXKXXXXXXXXXXXXXXXRPKXPXRXRXXXKXKKXXXXXXRXXXRXXKXXXXXXXKPPPXPXXXPXPXKXXXXXPXPXXXXXXPXXPXXXRXXXXXXXPXPXPXXXXPXXXPPKXXPXXXXPXXPXXRXPXXXXXXXPPXXXXXXKRXPPXXXXXXXPXPPXXPXPXXXXXXPXXXXXRPXXXPXXXXXXXXXXXXXXXXXXKXXXXPXXXXKXXXXXXXXXXXXXXXXXXK
P01350 101
XXRXXXXXXXXXXXXXXXXXXXXKPRXXXPXXPXXXXXXRXXXXPXXXXXXPXXXXRRXXXPXXPPXXXXXPXKKXXPXXXXXXXXXXXXXXXRRXXXXXX
P01903 254
XXXXXXPXXXXXXXXXXXXXXXXXXXKXXXXXXXXXXXXXPXXXXXXXXXXXXXXXXXXXXXKKXXXXRXXXXXRXXXXXXXXXXXXXXXXKXXXXXXXKRXXXXPXXXXPPXXXXXXXXPXXXRXPXXXXXXXXKXXPPXXXXXXXRXXKPXXXXXXXXXXXPRXXXXXRKXXXXPXXPXXXXXXXXRXXXXXXXXPXXKXXXXXXPXPXPXXXXXXXXXXXXXXXXXXXXXXXXXXXKXXRKXXXXXRRXPX
P04066 466
XRXPXXRXRPXXPXXXXXXXXXXXXXXXRRXXPPRRXXPXXPXXXXRPXPXXXXXXKXXXXXXXXXXXXPXXXXXXXXXXXXXXXRPXXXRXXRXXXPPXXXXXXXXPXXXXRXXXPXXXXXXXXXXXXKXXXXXXKXXXXXXXXPXPXXXXXXXKXXXPXRXXXXXXXXXXRKRXXRXXXXXXXXXXXXPXXXXXKKXXXKXXXXXXXKXXPXXXXXXXXXKPXXXXXXXXXXXPXXXXXXXXXXXXXXXXXPXKXXXXXXXRXXXXXXXXXXXXXXXXXKXKPXXXPXXKXXXXXXXXKXXXXXRRXXXXXXXXXXXXXXXXXXXXXXXXXXXXXXXXPXKXXXXXPXXXXRXXXXXKXXXXXXXXXXXXKPXRXXXXKXXXXXXXXXKXXXXXXXXXXXPXXXXXXXXXPXXXXXXKXXXXXXXXXXKXXXXPXKXXXXXXPXXPPXXXPXXXXXXXKXXXXK
P05106 788
XRXRPRPRPXXXXXXXXXXXXXXXXXXPXXXXXRXXXXXXXXXXXXPXXXXXXXXXXPXXXPRXXXKXXXXKXXXXPXXXXXPXXXXRXXXXRPXXXKXXXXXXXXXXXXPXRXXXRXRPXXXKXXXXXXRXXXXXPXXXXXXXXXXXXXKXXXXXXXXXXXKXXXXXRKXXXXXRXXXXXXXXKPXXPXXXXXPPXXXXXPXXXXKXXXXPXXXXKXXXXXXXXXXRXXXXXKKXXXXRXRXXPXXXXXXXXXXXXXXXKXXXRXXXXXXXXXXXXXKXXXXXXXRXXXXXXPXXXXXXXXXXXXXXXXXXXXXPXXXXXXXKXXXKXXXXXXXXXXXXXXXXXXXXXXXPXXXXXXXXXXXXXXXXXXXXXXXKXRXKXXXXXRXXPXXXXXXXXXXXXXXXXXPXXKXXXXXKXXXXXXXXXXXKXRXXPXXKXKXXXXKPXXXKXXXXXXXXXXXXXXXXXXXXPXXXRXXXXXXXXXXXXXRXXPXXXXXXXXXXXXXXRPXXXXXXXPRXXXPXXXXRXXXXXXXXXXXXXXXXKXXXKXXXXXXXXXXRXKXXXXXXXXXXXXXXXXXXXXXXXXXXXXXXRXXXXXXXXXXXXXXRXKXXXXXXXXXXPXXXXXXXXKXPXXPXXXXXKKXXXXXKKXXRXXXXXXXXXXRXXRXXXXXXKXXKXXXKXXXXXXXKXXXXXXXRXXXXXXXXXKXXXXXXXXPXXPKXPXXXXXXXXXXXXXXXXXXXXXXXXKXXXXXXXRKXXXKXXXXRXRXKXXXXXXPXXKXXXXXXXXXXXRXX
P09238 476
XXXXXXXXXXXXPXXXXXPXXXXXKXXXXXKXXXXXXXXKXXXXXKXXKXXRRKXXXXXXKKXXXXXKXXXXXXXXKXXXXXXXXXRKPRXXXPXXXXXXXXPXXPKXRKXXXXXRXXXXXPXXPRXXXXXXXXKXXKXXXXXXPXXXXRXXXXXXXXXXXXXXKXXXXXXXXXXPXXXXXXXXPPXPXXXXXXXXXXXXKXXXXXXXXXXXXXXXXXXXXXXXXXXXXXXXXXXXPXXXXXXXXXXXRXXXXXXXXXXXXXXPPPXXXXXPXXPXKXXPXXXXXPXKXXPXXXXXXXXXXRXXXXXXKXRXXXRRXXXXPXPXXXXXXXXXPXXPXXXXXXXXXXXRXXXXXXKXXXXXXXRXXXXXXXXPRXXXXXXXPPXXRKXXXXXXXKXKKKXXXXXXXKXXRXXXXXXXXXXXXPRXXXXXXPXXXPKXXXXXXXXXXXXXXXXXXXXXXXPXXRXXXXXXKXXXXXXX
P0CJ73 24
XXPRXXXXXXXPXXXXXXPXKRRX
P0DP74 79
XKXXXXXXXXXXXXXXXPKXKXXXXPXXKXXXXXKXXXRXKXXXXXXXXXXXXXXXKKXXRRXXXXXPXPXPXPKXKXP
P0DPR3 2
XX
P14555 144
XKXXXXXXXXXXXXXXXXXXXXXXXXRXXKXXXXKXXXXXXXXXXXXXXXXXRXXPKXXXXRXXXXXXXXXKRXXKRXXXXKXXXXKXXXXXXRXXXXKXXXXRXXXXXXXKXXXXXXXRXKXXXXKKXXXXXXKXXRXXXPRX
P15336 505
XKXKXXXXXXRXXKXXXXXXXXKPXXXXXPXXXXRXXXXXXXXXXKXKXXXXXKXXPXRXXXXXXXXXXPXPXRXXKXXXXXXXXXXXXXPXXXXXKKXXXXXXKKXPXXXXPXXXPXXRXKXXXPXXXXXXXXXXPXPXPXXXXXXXKXXPXXXXXXPXXXXXRPXXXXXPXXXXXXXXXXXXXXXXXPXPXXXXXXXXXPXXXRPXXPXPXPXPXXXXXPXXXXXPXXXPXXXXXXXXXXPXXXPXXRPXXXXPXXPXXPXPXXPXPXXXXXKXRXKXXXXXXXPPXXXXXXXKXXXXXXXRXXXXXXRPXXXXXPXXXXXXXPXXPXXXXPXXXXXXXRRRRXXXXXPXXKRRKXXXRXRXXXXRXRXKRKXXXXXXXKKXXXXXXXXXXXXXXXXXXRXXXXXXKXXXXXXKXXPXXXXXKKXXXXXXXKXXXXXXXXXPXXPXXXXXXXXXXXXXXXXXXXXKXXXXXXXXXXXXXXXXXXPXXXXXXXXPXXXXXPXXX
P15918 1043
XXXXXPPXXXXXXXPXXXXXPXXKXXXXKXKXXRXRXXXKXPXXXXKXKKXXXXXKPXXXXXPXXXXKXXXXKPXPXXPXXKXXPKXXKKXXXXXKXRXKXXXXXXXRXXXRXXXXXXRXXXXXRRXPXXXPXXXKXXXXXRKKXKRXXXXPXXXXKXXRXXXKXXXXXXXPXXXXXXXXXXXXRKXXXXPXXXXXPRXXXXXXXPXXPXXXXXXXXRRXXKRKXXXPXXXXXKKXKXXXXXXRXXRXXKRRXXXRXXXKXXXKKXXXXXKXXXXXKXXXXXXPXXXXKXXXXXXXXXXXXXPXXXXXKXXXXRXXXXRXXKXXXXXXPXXRXPXXPXXXXXPXKXXXXXXXXXXXKXPXKXXXXXXXXXKXXXXXXXXKXXKXXXXXXXKXXRPRXXXXXXXRRXXKXRXRXXKXXXKXXXXKXXXXXXKXXXXXXXXXXXRXRXXXRXXXXXXXXXXXKXXXXXPXXXXXXRXXXXXXXXXXXKXXRXXKXXXXRXXXXPXXXXRXXXKXXXPXXXXXXXXPPXKXXXXXXXXXXXXXXXXXXXXXXXXPXXXXXKRXRXXXXXXXXXXXXXXXXXXXXRXXXXXXXXXXPXXXXXKXXXXXXXXXXXKXXXXPXXPXKXXRXXXXXXKXXXXXXXXXXKXXXXXKPXXXXXXKPXXXXXXXXXXXXXXXXXXXPXXXXRXXXKXXXXXXXXXXXXRXXKXXXRXXXXXXKXXRXXXXXXXXXXXXXXXXXXXXRXXXXXXXXXXXXXRXXXXXXXRXXXXRXXPXXXXXXXXRXRXKXXXXKPXXXXXPXXXXXXXXXXXXXXXXKXXXXXXXXXXKXPXXXKXXRKRXXXXXXKXXRKKXXXKPXXRXXXXXXRKXXXKXXXXXXXXXXPXXXRXXXXRXXXXXXXKXKPXXRXXXPXKXXPXXXXXXXXXXXRXXXXXXXKXKXRXXXKXXXXXXKXXXXXPXXXXRXXXXXXXXXXXXXXXXKXXRRXRKXXXRXXKXXXXXXXXKXXXXXXXKXXXKXXXXXXXXKXXXXXXXPXXXXXXPXXXXXXXXXXXXXXX
P19086 355
XXXRXXXXXKXXXRRXRRXXRXXRXXXXRXRRXXKXXXXXXXXXXKXXXXKXXKXXXXXXXXXXXXKXXKPXXXXXXXXXXXRXXRXXXXXRXXXXXPXRXXXXXXXXXXXXPXXXKXXXXPXXXXXXRRXXXXPXXXXXXXRXXXXXXXXXXXXXXXXXXRXXXXXXXPXXXXXXRXRXXXXXXXXXKXXXKXXXXKXXXXXXXRXXRKKXXXXXXXXXXXXXXXXXXXXXXKXXXXXXXXRXXXXXRXXXXXXXXXXXXXXXXXXXXXKKXXXXXKXRRXPXXXXXPXXKXXXXXXXXXXXXXRXXXXXXRXKXXKXXXXXXXXXXXXXXXXXXXXXXXXXXXXXXXKXXXXX
P21589 574
XXPRXXRXPXXXXXXXXXXXXPXXXXXXXXXXXXXXXXXRXXXXXXXXXKXXXXXRXXXXXXRXXXKXXXXRRXXPXXXXXXXXXXXXXXXXXXXXKXXXXXXXXXXXRXXXXXXXXXXXXXXXXXXXXPXXKXXKXPXXXXXXKXKXPXXXXXXXXXXPXKXXPXXXXXXXXXXXXXKXXPXXXXPXXXXXXXXXXXXXXPXXXKXKXXXXXKXXXXXXXXXXXXKXXXXKXRXXXXXXXXXXXXXXXXXXPPXKXXPXXKXPXXXXXXXXRKXPXXXXXXXXKXXXXXKXXXXXRXXXXXXXXXPXXXXXXXPXXPXXKXXXXKXRXKXXXXXXXXXXKXXXXXXXXXXXXRXRXXXXXXXXXXXXXXXXXRXXXXXXXXXXXXXXXXXXXXRXPXXXRXXXXXXXXXXXXXXPXXXXXXXXXXKXXXXKKXXXXXXXRXXXXXXXXXXXXXXXXXXXXXRKPXXRXXKXXXXXXKXRXPXXXPXKXXXXXKXXXPXXXXXXXXXXXXXKXXXXRXXXXXXXXXXXXXXXXKXKXXXPXXXXRXKXXXXXXXXXXXXXXXXXXXXXXXXXXX
P30273 86
XXPXXXXXXXXXXXXXXXXXXPXXXXXXXXXXXXXXXXXXXXXXRXKXXXRKXXXXXXXKXXXXXXXXXXRXXXXXXXXKXXKPPX
P42701 662
XXPXXXXXXPXXXXXXXXRXXXXXRXXXXXXXXPPXPXXXXXXXXXPRXXRXXRXXXXRXXXXXXXXXPXXXXXXXXRXXXXXXRXXXXXXXXXXRXXXXXXXXXXXXXXXXXXXXXXXRXXXXKXPXXXXXXXXXXKXXPPXXXXKXXKXXXXXRXXXXXPXXXXXXXXXXRXRXPXXPXKXXXXXPXXXXXXXXXXPXXXXXXXXXXXRRRXXXXXXXXXXKXXXPXXXPPXXPPXPXXRXXXXXXXXXXRRRXXXKXXPXXXXXPXXXXXXXPXXXXXXRXXXXXXXXPXKXKXXRXXXXXKXPXXXXXXXXXXXXXXXXXXPXXXXXXXXPXXXXXXPXXXXXXXXXXXXXXXXPXRXXXXXXXXXXXPXXXXXXXXXXXXXXPXXPXPXXXXXXXXXRXXXXXXXXKXXXXXXXXXXXPXKXXXXXXXXXXXXXXXXXXXXXXPXXXXXKXXXXXXXXXXXXPXXXXXXPXXXKXXXXRXRXXXXKXXXXXPXXPXXXXXXXXXXRXXXXXXXXXRXXXXXXRXXXXXPXRXXXXXXXXXXXXXXXXXXXXXXXXXXXXXXXXXXXRXXRXXXPPXPXPXXXXXXXXPXXKXXXXXXXPXXXXXXXXXXXXXXXXXXXXKXXRXXPXXKXXXPXXXPXXXXXXXXXXXXXXRXKXKX
P47883 348
XXXXXXXXXXXXXKXXXXXXXXXXXXXPXXXXXXXXXXXXXXXXXXXXXXXXXXXXKXXXPXXXXXXXXXXPXXXXXXXXXPXXXXXXXXXXRXXPXKXXXXXXXXXXXXXXXXXXXXXXXXXXRXXXXXXXXXXXXRXXXXXXXXXXXXXXXXXXXXXXXXXXXXXPXXXXXPXXXXXXXXXXPXPXXXXXXXXXXXXXXXXXXXXXXXXXPXXXXXXXXXXXXXXXXRXRXXXXRKKXXXXXXXXXXXXXXXXXXXXXXXXRXXXXXXXXKXKXXXXXXXXXXPXXXPXXXXXXXXXXXXXXXXXXXXXXXPXPPXXXXXXXXXXXXXXXPPPXXXXXXPXXXXXX
P49356 437
XXXPXXXXXXXPPXXXPXXXXPXXXXRPXXXRXRXXXXXXXXXXXXXXXKXXXKXXXXXXXXKXXXXXPRXXXXRXKXXXXXKRXXRXXXXXXXXXXXXRPXXXXXXXXXXXXXXXPXPXXXXXXXXXXXXXXXXPXXXXXXXPXXXPXXXPXXXXXXXXXXXXXXXXXXXXXRXKXXXXXXXXKXPXXXXXXXXXXXXXXRXXXXXXXXXXXXXXXXPXXXXXXXXXXXRXXXXXXXXXXXPXXXXXXXXXXXXXXXXXXXKRXRXXXXKXXXXXXXXRXXRXXXXXXXRXXKXXXXXXXXXXXXXXPXXXRXXXXXXXPXXXXXXXXXXXXXXXXXXXXXXXXPXXXXXXKPXKXRXXXXXXXXXXXXXXXXXXXXXXXXXXXXXXXPXXXXXPXXPXXXXXPXKXXXXXXXXXXKPXPXXXXXKXXXXXXPXXX
P49703 201
XXXXXXXXXPXXXXXXPXXXXXXXXXXXXXXXXKXXXXXRXKXKXXXXXXPXKXXXXXKXRXPXXXXRXXXXXXXXXXXXXKXRPXXRXXXRRXXXXXXXXXXXXXXRXXXXKXXXXRXXRXXXXXXXPXXXXXXKXXXPXXXXXXXXXKRXXXRXXXXXXXXXXXXXXXXXXXXXXXXXXRXXXXXXKRKKXXRXXKKRR
P53396 1101
XXXKXXXXXXXKXXXXKXXXXXXXXXXRXKXXRXXPXXXXXRXXXXXPXXXXXXXXXKPXXXXKRRXKXXXXXXXXXXXXXKXXXKPRXXXXXXXXKXXXXXKXXXXXPXXPXXXXXXXXXXXXXXRXXXXXXXXXXXXXXXXXXXXKXXKXXXXXXXKXXPXXXKKXXXXXXPXXKKXXXXXXXXXXXXXXXXXXXXXXXXXPXXXXKXXXXXXXXXXKXXXXXXXXXKXKXXXXXXPPPXXRXXXPXXXXXXXXXXKXXXXXKXXXXXPKXRXXXXXXXXXXXXXXXXXXXXXXXXXXXXXXXXXXXXPXXXXXXXXXKXXXXXXXRXKXPXXKXXXXXXXXXXXXXXXXXXKXXXRXXRXXXXPXKXXXXXXXXRRXXPXXXXXXRXXXXXXKXXXXPXXXXXXXXXXXXXXXXXXXXRPXPXXPPXXXXXXXXXXXXXXXXXXPXPXRXXXXXXXRXXXXXPXKKXKPXXPXXXXPXPRXXXXKXXXXXXRXXKXXXXXXXXRXXXXXXXXXXXXXRXXPXXXXXXXPXXXXXKXKXXXXXKXXXXPXXKXXXXXXRKXPXXXXXXXXXXXRXXXXXXXXXXXXXXXRXXXXXXXXXPXXXXRKXXKKXXXKXXXXXXPXXXXXXKPXXXKXXXXXXXXXXXXXXKXXRPXXXXXXXRXXXXXXXXXXXXXRXXXXXXXXXXXXXXRXPXXXXXXXXXRXXXXPXXKXXXXXXXXXXXXXXKXXRXXKXXRXXKPXXXXXXXXXXXXXXXXXXXXXXXXXXXXXXXXXXXKXXXXKXXXXXXPRXXXXXXXXXXXXXXXXXXXXXXXPXXXXPPPXXPXXXXXXRXXXXXRKPXXXXXXXXXXRXXXXXXXXXPXXXXXKXXXXXXXXXXXXXXXKRXPKXXXXXXXXXXXXXXXXXPXXXXXXXXXXXXRXXKXXXXXXXXXXXXXXXRXXXXXXXXXKXXXKXXXXXXXPXXXXXKXKKXXKXXXXXXXRXKXXXXPXXRXXXXKXXXRXXXPXXPXXXXXXXXXKXXXXKKPXXXXXXXXXXXXXXXXXXRXXXXXXRXXXXXXXXXXXXXXXXXXXRXXXXXXXXXXXKRXKXXXXRXPXXXXXXXXPXXXXX
P59074 171
XXXKKXXXXXKKXXXRXXXKXKPXXXXXXKRKKRXXKXXXXXXXXXXXXXXXXXXXXXXXXXXXXXKXXXXXXKXKKXXXXXXXXXKXXXXXXXXXXXXXXXXXXXXXXXKPXXXXXKXXXXXXXXXXXXXXXXXPXKXXXXXXXPXXXPXPXXPXXXXPXKPXKKRKXXX
P60468 96
XPXPXPXXXXXXXXXRXPXKXXXXRXXXXXXRXRKXXXXXXRXXXRXXXXXXXXXXRXXXXXXPXXKXXPXPXXXXXXXXXXXXXXXXXXXKXXRX
P60827 252
XXXPXXXXXXXXXPXXXXPXXPRRPXXXXXRPXXPPXPXXRXXXRXXXRXXXXRXXPRXRPXXXXXXXKXXKXXXXXRXRXXRXXKXXPPXXRXXXXRRXXKXXXXPPXXXXRRXXXXXXXXRRXXXXXXXXXXXXPXXXXXXXXXXXXXXXXXRXXXXXPXXXXXXXXXXXXXXKXXXXXXXXXRRPXXXXXXXPXXRXXXXXXXXXXXXXXXXXXXXRXXXRXRXXXXXXXXXXXXXXXXXXXXKPXXXX
P80723 227
XXXKXXKKKKXXXXXXXKXKXKXKKXXXXXXXXXXXPKXXXPXXXXXPXXXKXXKXKPXXXXXXKXXXKXXXKXXXXXKXXXPKXXPXKXXXXXXXKXXPPKXPXXXXXXPXPXXXXXXPKXXXXXXXPXXXXXPXXXXXPXKXXXXPKKXXXPXXPXXXXXKXXXXPXXXXKPXXXXXXPXXKXXPXXXXXPXXXPKXXXPXXXXXXPKPXXXPXXXXXXXXXXKX
Q12948 553
XXXRXXXXXPXXXXXXPXXXXXXXXXRXXXXXXXXXXXXXPXPXXXXXXPXXXXXXPXXXXRXXXPXXPXPXPKXXXKPPXXXXXXXXXXXXXXPXKKXXXXXXXXXXXXRXPXXRXXKXXXXXXXRXXXXXXXXXXKXPRXXKKPXKXXXXXXXPXXXXXXXXXXXXRRRRRXKKKXXXKXKXXKXRXXXKXPPPPXRXPPPXPPXXXXXXXPXPXPPPXRXXXXKXXXXXXPXPPXPXXPXXXXXXXXXXXXPKXXXPXXXXXXXXXXXXPPXXXPXXRPXXXXXXXXXPPPPXPXXPPPXXXXXXXXXXXXXXXRXXPXXXXXXXXXXXXXXXXXXXRXXXXPPXXXXXXXPXXXXXXXXPXXXXXXXXXXXXXXXXXXXXXXXXXXXXXXXXXXXXXXXXXXXRXXXXXXXPXXXXXXXXXXPXPXXXXPPXXXXXXXXXXXXXXXXXXXXXXXXXXXPXXXXXRXXXXXXXXXXXXXXXXXXXXXXXXXXXXPXXXXXXXXXRXXXXXXRXXXXXXPXXXXXXXXXXXPXXXXXXRXXXXXXXXXXKX
Q13285 461
XXXXXXXXXXXXXPXXXXKXXXXXXXXXXXXXXKXXXKRXXXXXKXXXXXXXXXXKXXKXXRKRXPXXRXXKXXXXXXRXXXXRXXRXRXXRXKXXPXXKRXRXXKXXKKXXXRXXXXKXXXXPPXXXPPPPPPXPXXXXPPXXXXPXPKXXXXXPPXXPXXXXXXPXXPXXXPXXXXPXXXXXXPXXPXRXXKXXXPXPXXXPPXPXXPXXXPXPXXXXPXXPXXXXXXXXXXPXXXXXRXRXXXXXXXPXKXRPXXPXXXXXXXRXXXXXXXXXXXXXRRXXXXKXXXXXXXXXXXXXXXXXXXXXXXXXRXXXXXKXXXXXXXXXXXXXXXXXXXXXXXXXXXXXXRXXXXXXXXXXXXXXRXXXXXXKXXXXXXXXXKXXXXXXXXKXXXXKXXXXXXXXXXXXXPXXXXKXXXXXXXXXXXRXXXXXXKXXXXXKXXXXXXPRXXXXXXXXXXKXX
Q13326 291
XXRXXXXXXXXXXXXXRPXXXXXXKXXXXXXRKRXXXXXXXXXXXXXXXXXXXXXXXXKXXXXXPXXXXXXXXXKXXXRXXXXXXXXXPXXXKXXXXRXXXXXXXXXXXXXXXXXRXXXXXXXXRXKXXPKXXXXXXXXXXXXXXXXKPXXXXXXKXXXXXXXKXRXXXPXXXXXXXXXXXPXXRXXPXXXXRXXXPXRXXXXXXPRXXXXXXXXXKXXXXXXXXXXXXXXXXXXXXXXXXXXXPKXXXXXXXPXXXXXXXXXXXXXPXXKXXXXXXXXXXXXXXXXXXXX
Q13835 747
XXXXPXKXXXXXXXXXXXXXXXXXXPXXXKXKXXXXXRXRXXXXXXXXXKRXKXKXXXXXXXXXXXRXXXXXXXXXXXXXXXXXRXXXXXKXXXXXXXXXXPXXXXXXKRXPXXRRXXXXXXXXXXXRXXPRXXXXXXXXXXXXXXXXKXKXXRXXPXXXXXPRXXXRKXXXXXKXXKXXXXRXXXXXXXXXXKXXKKXPXRPPXXXXKXXPXXXPPXXXXKXXXXXXXRXXXKXXXXXXXXXXXXXPKXXXXXXXXXXKXXXXXXXXXXXXXXXXXXXKXXXXXXXXXXKXXXXXRXPXXXXXXXXXXXXRXXXXRXXXXKXXXRRXXXXRXXXXXXRRXXXXXXXKXXXXXXXXXXXXXXXKXXXXXXXXPXXXXRXXXPXXXXXXXXXXXXRXXXXPXXXXXXXXXXRKRXXXRXXXXXXPXRXXXXRXXXXXXXXXRXXXRXXXXXXXXXXXXXXXXXXXXRXXXKXXXXXXXXXXXXXXRXXXXXPXRXRXXXXXXRXXXXXKXXXXXXXXKXXKXXXXXXXXPXPXXXXXPKXXXXXXXXXXXRXXXXXXXKXKKXXXXXXXXXXXXXXXXXKXXXXXXXXXXXXXKXKXXPXXXRXXXXXXXXXXRXXXXXXXXXXRXPXXXRXXXXXXXPXXXRXXXXXXXXXXXXXXXXXXXXXXXRXXXXXXPXXXKXXXXXXXXXXXXXXXRXXXXPKXXXXXRXXXXXXXXXKXXXXXXRXXXXXRXXXXXXXXXXXXRXXXXRX
Q14118 895
XRXXXXXXXXXPXXXRXXXXXXXXXXXXXXXPXXPXXXXRXXXXXXXXXXXXXXXXXXXXXPXXXXXPXXXXXXXRXXRXXXPXXXXXXXXXXXKXXXXXKXXXPXXXXXXXXXXXXXXXPXXXXKXXXXXXXXXXRXXXXXXXXPXXXXXXXXXXXPXXXXXXXXXRXXXPXPXXXXXXXXXXXXPXXXXXXXXXXXXXKXXPKXRXXXXXRXRXXXXXXXXXXKXXPXXXXRXXXXXXXXXXPXXXKKXXXXXXXXXXKXXXXXXXXXXPXXXXXXXPXRXXXXXXXXXXPXXXXXXXXKKPPXPKRXRRXXXXXPXPXXXXXPPXXXXXXPPXRXXPXPXXPXXXPPXXXXXPPXRXPXPXKPXXXXRXRXXXXXXPXXXPXXPXRXXXXXXXXPXXXRPXXXXPXXXXPXXXXXPPXXXXKKPRXXXPKPXXPXXXXXXXXXRRPXKKPRXPRPXPRXXXKXXXXRXXXXXPPXRXRXXXXXXPRXXXPXXRPXXKXXXXRXXXXXXXXXXXKXPXXXXXXXXXXXXXKXKXXXKXRXXXXXXXKXXXXXXXXXXXXXXXPXXXXXXKXXXXXXXXXKXXXXXXXXXXXXXXRRPXXXRXPXRXKXKXXXXPXXXXXXXXKKXXXXKKXXXXXXXRXXXXXXXXXXXRXXXXXXXXXXXXPXXPXPKXXXXXXXRRXXXXXXKPRPXXXXXXXPXXKXXXXXXXXXXXXRXXXXXPXXPPRRXPXXXPPXXXPXRXPXKXXXXXXXXXXXXPXXXXXXXXXXXXXXXXXXXRKKRKXKXXXXXXXXXXKKXXPXXXXXXXXXXKPPPXXXXPXXXXXXKXPXPPPXXPXXXXPXXXPXXXXXXXXXXPXRXXXPXXPPXXPPPPXXXPXXXKXXRPKXXXPXRXPPPXXPP
Q15102 231
XXXXXXPXXKPXPXXXXXXXXRXXXXXXRXXXXXKXKXPXXXXXXXXXXXXXXXXXXXRXXXXPXXXXXXXXXXXXXXXXXXRXXXXXXXXXRPKXXXXXXXXXXXXXXXXXXXXXXKXXXXXXXXRXPXXRXXXXXXXPRXXXPXPXRXKXRXXXXXXRXXXXXXPRXXXXXXXPXXXXXXXXXXXXXXXXXXXXXRXXXXPXXRXXXXXXXRXXXXXXXXXXPXXXPXP
Q15323 416
XPXXXXXPXXXXRXXXXXRPXXPPXXXXXXXPXXXXXPXXXXXXXXXXXXXXXXXXKXXXXXXXXRXXXXXXKXRXXXRXXXXXXXXXRXRXXXXXPXXXPXXXXXXKXXXXXXXKXXXXKXXXXRXXXXXXXXKXXXXXXRXKXXXXXXXRXXXXXXXXXXRRXXXXXXXXKXXXXXXXXXXKXXXXXXKXXXXXXXXXXRXXXXXRXXXXXXXXPXXXXXRXXXXXRXXXXXXXXXXRRXXXXXXXXXXXXXXKXXXXXXXXXXXXXXXXXXXRRXXXXXXXXXXXXXXXRXXXXXXXXXXXXRXXXXXXXXXXXXXXXXXXXXXXRXXXXRXXXXXXXXXXXRXRXXXXXXXXRXXXXXXXXXXPXXPXXXXXXXXKPXXPXXXXPXXXXXPPXPXXPXXPRPRXXPXXXXXR
Q16602 461
XXKKXXXXXXXXXPXXXXXXXXXXXXXPXXXXXXXXXRXKXXXXXXXXXXKXXXXPXXXXXXXXXXRXXXXXXXXXXXXXXXXXXXXXPXXXXXXXPXXKXXKXXXXXXXXXRXPXXXRXXXXXXXXXXXXXXKXKXXXXXXXXXXXXXXXXXXXXXXXXXXXXXXKXXXXXRXXXXKXXXXXXXXXXXXXXXXXXXXXXXXXXXXXXPXXXKXXXXXXXXXXXXXXXXXXXXXXXXXXXXXXXXXXXKXXXXXXXXXXXXXPXXPXXXXXXXRXXXXXXXXXXXXXXXXXXXXXXPXXXXXXXXXXXXXXXXRXXXXKXKXXXXXXXXXXXKXXRXXXXXXPXXXXXXXXXPXRPXXKXXXXXXXXXXXXXXXXXXXXXXXXXXXXXXXXXXXXRRXXXXXKXXXXXXXXXXXXXRXXXXXXXXXXXXPXXXXXXPXXXXXXKXXXXXXXXXXKPXXXXX
Q5TGU0 170
XRXXXXXXXXXPXXXPXXXXXXXRXXXXXXXXXPRXXXXXPXXKXXXXXXXXXXXXXXXXXXXXXKXXXXXXXXPXXXPXXXXXXXXXXXXXXXXXXXXXXXPXXXXXXXXXXXXXXXXXXXXXXPXXKXXXXXXXPXXXXXXXXXXXXXXXXRXXXXPXXXPXPXXKXX
Q5U5Q3 659
XPXXXXXXXXXXXXPXPXPXPPPPPPPPPPPXPPPXXXPXXXXXXXXXRXRXXXXXXXXPXPXXPXXPXXRXPXXXXXXXXRRXXXXXPXXRXPPXRPXXPXXXXXXXXXXXXXXXXXXXXXXXXXXXXXXXXXXXXRXXXXXXXPPXXXXXXXXXXPXXXXXXXXXPXXRXXXRXXXXXXXXXXXXXXXXXXXXXXXXXXXXXXXPXXXXXXXXXXXXXXXXXXRRKXXXXXXXXPXPXXXXXXXXXXRXXXKXKXXRXKXXXXXKXPXRXXXPXXXXXXRKXXXXXXKRXXXXXXXXXXXXRXXRXKXXPXXXXXXXXPXXPXXXXXXXRXPXRXXXXXXXPKXXXXKRXXXXXXXXXXXPXRXKXPXXXXXXXPXXXXRXRXXXXXXXXXRXXXXXXXXXXXXXXXXXXXXXXXXXXXXXXXXXXXPXPPXRXRXXXXXRXXXXXXXXXXXXXXXXXXXRXXXXXPXXPXXXXXXXXXXXXPXXXXXXXXXXXPXXXXXPXXXXXXXXPXXPXXPXXXXXXXPXXXXKXXRRXXXPXXPRXXPXXPXXXXXPXXRRXRXXPPXXXXXXXXPXXXPXXXXXXXXXXXXXXXXXXXXPPXXRRKXXXXXXXXXXXXXXXXPXXXXXXXXXXXXKXXXKRXPXXPXXXXXXXXXXXXXX
Q5U5X8 452
XXXXXXRXXXXPXXXXXXPXKXXXXRKXXXXXXXXXXXRXPXPXXXXXXXXKXXXXPXXXKXXPXXXRXPXXKXXXRXXXXXXXXXXRXXPXPXXXXXXXXXXXXXKXXXXXXXXXXPXXPXKXXXKXXXXKRXKXXPXXXXXXXXPXPXPXXXXPXXXPKPPXXPXPPPXXPXXXXXXXXXPXPXRXXPXPPXXXPXXXXXXXXXXXXXXXPXXXPPXXXXXXXPXPXPXKXXPXPXXPXXXXXXXXXXPXXRKXXXXXXXXXXXXXXXXXXKPXXXXXXXXXXXXXPXKPPPPPPXPXRXXXXXXXXXKXPXXXXXRXXXRXXXXPXXXXXXXPXXXXXXXXXXXPXXXXXXXPXXXXXXPXXXXXXXXXXPXXXRXXXXPPXXXXXXXPXKXXXXXXXXXXXXXXXXXXXXXXRPPXXKXXXXXKXXXXXXXPRXXXXXXXXXRXPXXR
Q5UIP0 2472
XXXRXXXPXXPXXXXXXXPXXXXXXXXXXXXXXXXRXXXXXXKXXXXXXXKKXPRXXKXXKXXXXXXXXXXXXXXXXXXXXXXXXPKXXXXXXXXXXXXXXXKXXXXXKXXXKXXRXRXXXXXXKXXXPXXXXXKXXXXXXXXXXXXXXKXXXXXXXXXXXXXXXXXRXXXXXPXXXXXXXXRXXKXXXPXXXXXXXKXXXRXXXXXXXXXPXXXXKXXXXXXXXXXXXXXKXXXXXXKXXXXKXXXXXXKXXPXXXKXXXRXXXRXXXXXXXXXXXXXXXXRXXXPXXKKXXXXXXKXXXXXXXXXPXXXXXXKRXKXXXXPXXXXXXRXXXXXXXKXXXXXXXXXRXXPXXPXXXXXXXXPXXXXXXXXXXXXXPXXXXXXXXXXPXXXPXXPXXKXXXXPXXXPXXPRXXXXXXXXXXXXXPXXXXXXXXXXXXXXXXPXXXXXXKXXKXXXXXXPXXXPXXXXPXXXXKXXXXXXXXXXXXXXXXXKXXPXXXXXXXXKXXXXXXKXXXXXXXKKXKPXXXXXXXXXKXXXXXXKXXXXPXXKXXXXXXXXXKXXPXKXXXXPXXXXXXXXXXXXXPXXXXXXXXXXXXXXXXXXXXRXXXXXXXXXXXXXXXPXXPXXXXXXXXXXXXXXXKXXXXKXXXXKXXXXXXXPXXXXXXXXXXXXXXXXXXXXXXXXXXXXXXPXXXXXXXXRXPXXXXKXXXRXXXXXXRXXXRXXXXXXXXXXXXXXXXXXXKXXXXXXXXXXXXXXXXXRXXXXXXXXXXXXXXXPXXXKXXPKXKXPXRPXXXXKKKXXPXXKXXXXXKXXXKXXXXXXXXXXKXXXXXXXXXXXXXXXXXXXXXXXXXXXPXXXRKXXXXXXRPXXXXXXXXKXXXXPKXXXXXXXKXXKXXXXXXXXXXXXXXXXXXXXXXXXXXPXXXXXXXXKXKXXRKXXXXXXXXXXXKXXXXXXPXXXKPXXXXXKXKXXXXXPXXXXXXXXXXXXXPXXXXXXXXXXXXKXXXXXRKXXXKRXXXXXXXKXKKXXXKPXXKXKXXXXXXKXKXXXXXXXXKXXXXXXXPPXXKXXKXRXXXXXXKXXXKXKRXXXPXXXXXXXXXXXXXXXXXXXXXPXXXPXXXRKPKXXXKXXXXXXXXXXXXXXPXXXXXXXXXXXXXXKXXXXXXXXXXXXKXXPXXXXXXXXXRKKXXXXXRKXXXXXXXXXXXXXXXXXXXXXXXXXXXXPPXPXXRRXXXXXXXKXXXXXXRPXXPXPXXXXXXXXXXKXXXXXXXKXXXXPKXKXRXXXXXKXXXXKXXXXXKRXXRRXXKXXXXXXKRXKPXXRXXPXKXXXXXXXXXXXXXXXPPXXXXXXXXXXXXXXXXXXXXXXXXXXKXKXXXXXXXXXXXXXXXXXKXXXXXXXXKXXXPPXXXXXXXXXXXXXXXXXXPXXKXXRRXXRRRXXXXXXXXXXXXKXXXXXKKXRRKXXXKPXXKXPXXXKXXXXPKXKXXXXXXXXXXXXXKXXXXXXKXXXXXXXXXXXXXXKKKXXPXXXKXXXXXXXXXXXKXXXKXXRXRXRXXXRRXXXXXXXXXXXXXXXXXXXKXXXXRKKRXXKXKXKXXXXXXXXXXXXKXXKXXXXKXXXXXXXXKXXXXXXXXXKXPXXXKXXXXXXXXXXXXXXXXXXXXXPXXXPXXXXXKXXXXKXXXXXXXXXPXPXXXXRXRXXXKRXXKRXXXXXXXXXXXXKXXXXXXXXXXXKXXXXXXXXXKRXRRXRRXKXXXXXXXKXXPXXKXXXXXKXXXXXXXXXXXXKKXXXXXPXXPXXXXXXXPXXXXXXXXXXXXXXXXXXXKXXXXXXXXXXXXXXXKXKXXXXXXXXPXXXXXXRXXXXXXXXXXXXXXXXXXXPXXXXKXXXPXXXXXKXXXXXXXXXKXXKPXXXPKXXXXXXXXXXXXXXXKXXXXXXXKXKXXXXXXXXXXXXXXXXRXKXXXXXXXXXXXXKRXXXXXXXXXKXXXKXXXXXXXXXXXXXXXXXXPXKXXXXXXXXXXXXXXXXXXXXXXXXXXXXXXXXXKXKXXXXXXXXXXXXXXXXXXXXXXXXXXXKXXKPXXXXXXXXXXXXXXXXXXXXXXXXXXXXXXXXKXXXXXXXXKXXXKXXXXXXXXXXXXXXXXXXXXXKXXXPXXXXXXXXXXXXXXXXXXXXXPXKXRXXXPXXXXXXXXPXXXXXRXXXXPXXXPXXXXXKRXXKRXXXXXXXXPXXKXRRXXXXXPXXXXXXXXXXXRRXXXXRXXXXXXXPXXKXXKXXPXXXXKXXXXXXKXXXXPXXRXPKXKXXKKXXXXXXXKXXXPXPXXXXXPPXXXXXXPXXXXXPXXXXXXXXRXXXXXXRXKXXKXXXXXXXXXXXXXKXXPXRXPKXXXXKKXXRXXXXXXXKXRXXXXXPXXXXXXKXXXXXXXKXXXPXXXRXXXXXXXPXXXXXPXXKXXXXXXXXXXXXXXXXXXXXXXXXXXXXXXXKXXXXXXXXXKXXXXRXRXPXXXXXX
Q6IPM2 695
XXXXXXXPXXXXXXXXXXXXXXXXXXXXKXKRKXXXKPPPXXPKXPXXXKPRKXXXXRXXRXXXXXPXXXRXXXXPXKXXXXXXKPXXXXXXXXXPXXXXXXXXXXPXXXPXXXXXXXRXKRPXXRRXXXXXXXPXXPXXRXKXXXXXXXXXXKKXXXXXKXXXXXXRXKXRRXXXXXXRKXRXXXXXXXPXRXXXXXRXXXXKRPXXXXXXXXXKXRXXKXXXXXKXKXXXXXKXXXXXKXXXXXXXRXXXXXXXXXXXRXXXXXXXXXXXXKKPXXXKKXXXKRXKKXXXXXXXXXRXXXXXXXXXXXXKXXXXRXXXXXPXXXKXXXXXXXXKPRXXRRXXXXXKKXXXXXXXKXXXXXPXRXXPPXXXXXXXXXXRXPRXXRXKXXXRXRXXXRXXKXXRXXXXXXXXXRXXXXKXXXXXKXXXXKXXXXXRXXXXXRRXRXXXXRXXXXXXXXKXXXXXXXKKXXKXXXPXXPXKXXXXPXPXPXXRXXXXXXPPXXXXXXXPRPRXPXXXXRRXXXXRXXXXXXKXXKXKKKKXXXXXXXXXXXXXXRXXXXRXKXXXXKXXXXXPPXXPXXPXXXXPXPRXPXPXXXXXXXPXXXXXXXXXXXXXRXXXXRXRXXXXXKRXXXXXXXRRRXXXXXXXXXXXPPXXXXXPXPXPXXPXXXXPXPXXXXXXXXXXXXXXXPXXPXKXXPX
Q6ZQV5 82
XRXXXPXXXXXPPXXXXXXXXXXXXXXXXXXXXXPXXXXXXXPXXKXXXRXXXXXXXRXXXXXXXXXKRXXXKXKXXXXXKX
Q86TM3 631
XXXXXPXXKRXXXXPRXXXXXXXXRXXRXXXXXXPXXXXXPRXXXXRXPPXXXKXKXXXXXXXXXXXXXKXKXXXXXXXXKXXXXXXXXXXKXRXXXXRXXKXKXKXXXXXXXRKXXXXXXXXXXXXXXXXXPXXRXXXRXXXXXXXXPXXXXXRXRXXXXXXXKRKXXXXPPXKKXXXXXXKXXXXXXXXXXXXXRKXXXXXXXXXXKXXXKRXXPKPXXRXKXXXXXXPXXXKXXXRXXXXKPXPXXXXXXPXXXXXXXXXXXXXXXXXKXXXXXXPXXXXXXXXPXXRXXRXXPXXXXXXPXRXXXXXXXXXXXKXXXKXXKXXXXXXXRXRXXXXXXXXKXXXXXXXXPXRXXXXXXXXXXXXRXXXXXXXXXXXKXXXXXXXPXXRKXXXXXRPXRXXXXXXXXXPXXXRXXXXXXXKXPXXXXXXXXXXXXXXXXKXXXXXXXXKXKRXXXXXXXXXXXPXXKXXXXXXXKXXXXXXXXXXXXXXXXXXXXXXXXXXXXXXRXXXXXKXXXXKXXXXXXXXXRXXXXXXXXXXXXXXXPRXXXXXXXRXXXXXRXXKXXXXXXXXXXRXXKXXXXXXKXXXRXXXXXPXXXXXXXXXXKXXXXKRXRXXRXRKPXXRRKXXXXXX
Q8N228 414
XXXXRXPXRKRXRPXXXXXPXKXXXXXXXXXXXXXXPXXKXPKKRXRKPXXKXKXRXXXXPXXXXPPRXXPXPXXXXXPXXXXXXPXXXXPXXXXXXXXXXKXXXXXPXXXRKKXXXXPXXXXPXRPXXXXXXXXXXXXXXXXXXKXXXXXXKXXXXXXXXXXXXXXXXKXXXRXXPXXXXXXXXXRXXXKXXRXXXXXXXXXXXPXPRXXXXXXKXXXKXXXRXXXXKXXXXXXXXXXPXXXXRXXXXXXXXXXXXRXXXXPXXXXXXKRXXXXXXXXXXXPXXXXXXPRXXPXXXXXPXXPXXRPPXXXPKRXXXXXXXXRXXXXPXXXXXXXRRPRXRXPXXXXXXXXXXXXKXXXPXXXXPXXXXXRKXXXXXXXXXXXKXXXXXKXXXXKXXPXXKXXXXXXKXKXXKX
Q8N2K0 398
XRKRXXPXXXXXXRXXXXXXXXXXXXXXXXXXXXRXKXXXRXXXPXXXXPRXXXXXXXKRXXXRRKXXXXRXRKXXXXXXXXXXXXPXXXKXXPXXXXKXXXXXXXRXPXXXXXKKPXXXXXXXXXXXXXXPXXXXXXXXXXXXPXXXXKXXXXKXXXXXXXXXXXXXPXXXXXXXXXXXRXXXXRXXXXKXXXXXXXXXXXXXXRXXXXXXXXPXXRXXXXXXXXXXXXXKXRXXXXPXXXXXXXXXXXXXXXXXRRXXXRXXPPXXXXXXXPXXXXRXXXKXXPXXXXXRXXPXXXXXXXXPXXXXXXKXXXXXXXKXXXXPXXXXXXXXXPXXPXXXXRKXXXXXXPXRXXRXXKXXXXPXXXXXXXRXKXXXKXPXXPRXXRXXXXKXXPXXXX
Q8N782 479
XXXPXXXXXXRXXXXXXXXXXXKXXXPXXRXXXRXXXXXXXRXXXXXXXXXKXXXKXXXXXXXXXXXXXXXXXXXRXXRXXXXXXXXXXXXKXXXXXXXXXXXXXRXXXXXPXXKXKKXXXXXXXXXXRXXXXKPXKXXXXXXXXXXXXXXXXXXPKXKXXXXXXKXXXXXXXXXXXXRXXXRPKXXXXXXXXXXXXXXXXXXXRXXXRXRXKXXXXXXXXKXXXXXXXXRKXXXXXXXXKXXKXXXXXKXXXRKRXXXRXRRXXXXXKPXKXXXXXKXXXXXXXXXXXXRXXXXXKPXKXXXXXKXXRXXXXXXRXRRXXXXXKPXKXXXXXKXXXXKXXXXXXRXXXXXKKPXXXXXXXKXXXXKXXXXXXRXXXXXXKPXKXXXXXKXXXXXXXXXXXRRXXXXXKPXKXXXXXXXXRXKXXXXRXRRXXXXXKXXKXXXXXKXXXXXXXXXXXXRXXXXXKPXKXXXXXKXXXXK
Q8NCD3 748
XXXXXRXXXXXXXXXXXXXXKXRXXRRRXXRRXXRXXXKXXXPXXXXPXXXXXXXXXXXPXXXRXXXXRXXKXRXXXXXXXXXXKPXXRXXXXXXXXXXXPXXPXXRXXXXXXXKXXXXXXXXXXXXXXXXXXXPXXPXXPXKXXXRRKXXXXXXXXXXXXXXXXXXXXRXXRXXRXXPXPXXXXPXXPXPXXXXRXXRKXPXXPXKPXXXPRXXXPXXPXXXXXXXXPRXXXXXXXXXXXXXXXXXXPXXXXXXXXXXXXXXXXXXXXXXXRXXXXKPXXXXXXKXXXXXXXXXRRRXRXKXRXXKXXXKXXRRXXRXXKXXXXPXXXPXKXXXXXRXXKXXXXXXXRKXXXKXXKXXXXXXRPXXXKXXPXXKXRKXXPXKXXXXXXXXXXXXXXXXXXXRXRXXKXXXXPXKXXXRPXXRXXXXXXRXRXXXXRXXXXXRXXXXXPRXXPRRXXXPXXXXXXXXRXXPXXPXXXXXXXXRRXXXPXXKXKXKXXXXXXXXXXKRXXXXXRXXPKXXXXXXXPKXXPXXXXXRPXXXXXXXXXXXXXXXXRKXXXPXKXXXXPXKXXPXXXRXRXXXXKXXXXKXXXKXXXKXPXXXXXPXXXXXXXXKXXXXXRXXXXXXXXKXXPXPXXXXXXKXPXXPXXXRKXXXXXXXXXXPXXXXXXRXXXRXXXRXXXXPXKRPRXXXPXXXXRXXXXXXXXXXXXXXXRPXXXXXXXXPXXXXRXXXXXXRXXXKXXXXXXKXXXKXX
Q8NH59 317
XXXXXXXXXXXXXXXXXXXPXXXXXXXXXXXPXXXXXXXXXXXXXXXXXXXRXXPXXXXRXXXXXXXXXXXXXXXXXXXXPXXXXXXXXXXRRXXXXXXXXXXXXXXXXXXXXXXXXXXXXXXXXXXXXXPXXXXXXXXXXXXXRXXXXXXXXXXXXXXPXXXXXKRXPXXXXXXXXRXXXXXXXXXRXXXXXXRXXXXXXXXXXXXXXXXXPXXXXXXXXXXXKXXXXXXXXXXRXRXXXXXXXXXXXXXXXXXPXXXXXXXXRXXKXXXPXXXXXXXXXXXXXPPXXXPXXXXXKXKXXXXXXXXXXXXKXXXXR
Q8WW59 207
XXXXXXRXXRXXRXXXKRXXXXXXXXXRXXXXKXXXKXXXXXXXXXRXXXXXKXXXXXXXPXKXXXXXXRXRXXXXXXXXXXXXXXRXXXXXXXKRXXXXRXXXXXXXXXRXXXXXXXXRXXXXXXXXRKXXXXXXXXKXPXXXXXXPXKXXXXXXXXXXKXXXXXXXXXXXXXXXXXXXRXPXXPXXXXXXXXXXXXXXXXXPXXX
Q92613 823
XKRXRPXXXXXXXXXXPXXXXXXXXXXRXKXKXPXXXKKPXXXXRKXXXXXXKXPXXXXXXPXXXXXXXXXXKXXXXKXXXXPXXPXXXPXPXXRXXXXKXKXXXXXRPRKXXXXXXPXXXXPXXXXXXXXXXXXXRXXXXXXXXXXXXXXXXXXXXXXXXPXXXXXXXKXXXXXXRXXXXXXXXXXXXXXXXXXXXXXXXXXXXXRXPXXXXXXXXXXXXKXXXXXXXXXXXXXKXPXXXXXXRXXXXXXXPXXXXXPKKXXXXKXXKXXXKXXXXXXXXXXPXXXXXXPXRXXPXXKXXXXPPXRXXXXXXXXKXKXXXXXXXXXKXXXXXXXXXXXXXXXXXXKXXXXXXXXXKXKXXXXKXXXXRXKXXXXXXPXXRXKXXXXXKXXKXXXRXXKXRXXXXXXXXXXRXXXXXXXXXXPXXXXXXXXXXXKXKRKXXXXKPXXPPKXXXXXXXXXPKXXXXXXRXRXXXXXRXXXXRXRXXXXXXXRRXKXKXXXXKXXXXXXXXXXXXXXXXXXXXXPXXXXXXXXXXXPPPRXXXKXKXPKXXPXXXRXXXXXXXXXPXXPXXXXXXXXXRXXXXPXXXXXXRXKXXPRXPXXXKXXRXXXXXXXXRXXXKXXXPXXRXPXXXXXXXXXXXKPXXXXXXXXXXXXXXXXKXXPXXKXXKXXXXXXXXXXXXXXKXXXXXXXXXXXPXXXPXXXXXXXXRKXXXXXXXRXXKXXXXRXXKXXXXXXXXXKPXKXXXPKXXXXXRXXXRRXXXRXPXXXXXXXXPXXXXXXXXXXXXXXKXKXRXRKXXXXRXXPPXXXRRXXXXKXKXXPXXXXXXXR
Q92688 251
XXXKRRXXXXXRXRXPXXXRXXXXXXXKXXXXKXXXXXXXXXXXXXXXXXXXXXXXXXXXPKXPKXKKXXXXXXRXXXXXXXXXXKXPXXXXXXXXXXKXKXXXXXXPXKKXXXXKXXXXXXXXXXXXXXXRXXXXKXXPXXXXXXXXXRXXXXXPXXXXXXXXXXXXXXXXXXXXXXXXXXXXXXXXXXXXXXXXXXXXXXXXXXXXXXXXXXXXXXXXXXXXXXXXXXXXXXXKXXKRKRXXXXXXXXX
Q92871 262
XXXXXXXXRRKXRXXXXXXXXXXXXPXRXKXXPXXXXXXXKXRXRXXXXXXXXXXXXKXXXXXXXXXXXXXKXXXXXXXXXXXXXKXXRXXXKXXXXXXXXXXXXXXXXXXXXXXXXXXRXPKKRXXXXXXRXXXXXXXPXXRXXXXXXRXXXXXXXKKXKXRXKXXXXXKXXXXXKXXRXXRXXXXXXXXXPXXXXKRXXXXXXXXXXXXXXXXXXXXXXPXXXXXXXXXXPRXXXXXXXXPXXXXXRXRXXXXPXXXXXX
Q96FL8 570
XXXPXXPXPXRXXPXXXXXXRXXRXXRXXXXRXXXRXXXXXXXPXXXXXXXXXXXXXXXXXXXXXXXKXXXXXXXXXXXXXXXXXXXXXXXXXXXXXXXXXXXXXXXXXKXXXXXXXRXXXXXXXXXXPXXXXXXXXXXXXXXXRXXPXXXRXXXXXXXXXXPXXPXXXXXXXXXKXXXXXXXXXPXXXXXXXXXXXXXXXXXXXXXXXXXXXXXXXXXXXXXXXXXXXXXXXXXXXKKXXXXXXXXXXXXXXXXXXXXXRXXXPXXXXXXXXXXXXXXXXXXXXXXXXXXXXXXXXXXXXXXXXXXXPXXXXXXXXXRXXXXXXXXXXXXXRKXXXXXXXXXXXXXXXXXXXXXXXKXXXXXXXXXXRXXXXXXXXXXPXXXXXXXXXXXXXXXXXXXRXXXXXKXXXXXXXXXXXXXXXPXXXXXXXXXXXXXXXXXXXXXXXXXXXXXXXXXXXXXXXXKKXXXXXXXXXXXKXXXXPRXXXXXXPXXPXXPXXPXXXXXXXXXXXXKXXXPXXXXXXRXXXPXPXXPXXXXKXXRKXXXXRRXXXXXXXXXXXXXXXXXRXXXRXX
Q96JF0 529
XKPXXKXXRXRXXXXXXXXXXXXXXXXXXXXXXXPXXPXPXXXXXXXXRRXXPXXXKXRXXXXXXXXPXPPXXXXXRXXXPRXXPXXXXXXXPXXXXKXXXXXXXXXXKXXXXXXXXRKXXXXXXPXXXXXXXXXXXPXXXXXXXXXXXXPXPXXPXPRXXXXPXXXXXRRRXKKRXRRXRRXXXXXXXXXXXRXXXXXXRXXXXRXXKXXXXXKXXXPRXXKXXKXXXXXXKXXXRXRXKRXXXXXRXXXXXXXRXRXRXRXXXXXXXPXXXXXXRRXXPXXPXXXXXPRXXRXXXXXXXXXXXXXXXXXXXXXXXXXXXRXXXXPXRXXXKXXXXKXXXRXXXXXXXXXPXXXXXXXXXXKXXXXXXXXPXPXXXXXXXXXKKPXXXXXXPXXXXRXRXPXXPXXXXXPKXXXXXXXXXXXXXKXKXXPXPPXXXXXXXXXXXXXXRXXXXXXXXPXXRXXXXXXXXXXXXXXXXXXXXXXPXXXXKXXXXRXXXXXXXXXXRKXKXXXPXXXXXXXPXPXPXXPXX
Q96L03 361
XXXXXRXXXRXXXXXXXXXXRXXXXXPXRKKXXXXXXKXXXXXRXXXXRXXXRXXXRXXXXXXKXXRXXXXRKXXXXXXXXXXXXXXXXXXXXXXXRXXRRXRXXRXRKXXXXXXXXKXXXKXXXXXXXXXRKXXXXXXXXKXRXXKKXXXXRXXKKRXXXXRKXXXXXXXKXXPXXXXXPXRKXPXPXXXXXXKXKPXXXRRPKXKXKXXXXXXXXXXXXXXRXXPRXXXXPPXXRKXXXXPXRXXXXXXXXRXRPXXPXXRXXXPXXXXKXXRXXXRRXXXXXXXXXXXXXPXXXXXKXXKXXPXXXXXXKXXPXXXKXXXRXXXPKKXXXXKXXXXXXPXXXXXXKXXKXXXKXXXXX
Q96NX5 476
XXRKXXXXXXXXKKXXXXXRKXXXXXXXXXXXXXXXXXXXKXRXXXKXXXXKXXKKXPXXRXXXXXXXXXXXKKXKXXXXXXXXXXXXXXXXXXXXXXXXXXXXXXXRXXXRXXXXXKXXXXXXXXXXXXXKXXXXXXXXXRXXKPXXXXXXXPXXXXKXXXXXXXXXKXXXXXXXXXXXXXPXXXXPXXXXXKPXXKXXXXXXXXXXXXXXXXXXPPXXXXXXXKXXXKXKXXXXXXXXPXXXXXXXXXKXXXXXXXXKXPXXRXXXXKXXXXPXXXXXXXXXRXXXPXXXXXXXKXXXKXKXRXXXXXXXXXXXXRKXXXXXXXPXXRPXXXXRPPXXXXXXXXRPXXPXXXXXXXPXXXXXXXXPXXXXXPXXXXRRPXXPXXRXXXXXXXXXXXXXXXXXPXXXXXXXXXPXXXXXXXXXXXXKXKXXXXXXPXXXKKXXKKXXXKXXXXXPXKXXXXXXXRXXXXXXXXXX
Q96PX6 553
XXKXXXXXXXXXXXXXXXXPXPXXXXXXPPXPXXXXXKXXXXXXXXXXKXXXXRXXRRXXXXKXXXXXXXXXXXRXXXRRXXXXXXXXRXXKXXXXKXXXXXXXXRXXXXXXXXXRXKXKRXXRXXXRXXRXXXXXXXKXXXXXXXKXKXXXXKXXXXXKXXXXXKXXXXXXXXXKXXXXXXXRXXXXXXXXXXXXXXXXXPXXRXXXXXXXXXXXXXXXXPXXXKXXXXXXXPXXXXKPRXXXXPXXXKXRXXXPXXPXKPRXXXXPXRPKXXKXPXPXXXKPXXKXXPXXXRXPXPXXXPXXXPKXXXXXXPXXXXKXRXXXXPXXXRXXXXXPXXXXKXXXXXXXXXXPRXRXXXPXXXKXXXXXXPXXKXXXXXXXXXXXXXXXRXXXXRRXXXXXXXPXXRXXXXXXXXXXXXXXRXXXXRXRXXXXXXRXXPXXXXXRRXPPXRXXXXXXKXXXXRXRRXXXXXXXXRXXXRXXPXXPXXXRXXXXXXXXXXXPXXXXXXXXXXXPXXXPXPXXXXXKXXXRKXXXXXXXXPXXRXXXXXXXXKXPX
Q96Q06 1357
XXXXXXXXXXXPXXXXXRXXXXXXXXXXRXRPXXXPXXXPXXXXXXPXXXXXXXPXXXXPXXXKXXXPXXKXXXXXXKXXXXXKXXRXKXXXXXXXXXXXXXXKXXXXXXXXXXRXXXXXXKXXXXXXXXXXXXXXKXXXXXXXXXXKXXXXXXKXXXXXXXXXXXXXXKXXXXXXXXXXKXXXXXXKXXXXXXXXXXXXXXKXXXXXXXXXXKXXXXXXKXXXXXXXXXXXXXXRXXXXXXXXXXKXXXXXXKXXXXXXXXXXXXXXKXXXXXXXXXXKXXXXXXKXXXXXXXXXXXXXXKXXXXXXXXXXKXXXXXXKXXXXXXXXXXXXXXKXXXXXXXXXXKXXXXXXKXXXXXXXXXXXXXXKXXXXXXXXXXKXXXXXXKXXXXXXXXXXXXXXKXXXXXXXXXXXXXXXXXKXXXXXXXXXXXXXXRXXXXXXXXXXKXXXXXXKXXXXXXXXXXXXXXKXXXXXXXXXXKXXXXXXKXXXXXXXXXXXXXXKXXXXXXXXXXKXXXXXXKXXXXXXXXXXXXXXKXXXXXXXXXXKXXXXXXKXXXXXXXXXXXXXXKXXXXXXXXXXKXXXXXXKXXXXXXXXXXXXXXKXXXXXXXXXXKXXXXXXKXXXXXXXXXXXXXXKXXXXXXXKXXXXXXXXXKXXXXXXXXXXXXXXKXXXXXXXXXXKXXXXXXKXXXXXXXXXXXXXXKXXXXXXXXXXKXXXXXXKXXXXXXXXXXXXXXKXXXXXXXXXXKXXXXXXKXXXXXXXXXXXKXXKXXXXXXXXXXKXXXXXXKXXXXXXXXXXXXXXKXXXXXXXXXXKXXXXXXKXXXXXXXXXXXXXXKXXXXXXXKXXXXXXXXXKXXXXXXXXXXXKXXKXXXXXXXXXXKXXXXXXKXXXXXXXXXXXXXXKXXXXXXXXXXKXXXXXXKXXXXXXXXXXXXXXKXXXXXXXXXXKXXXXXXKXXXXXXXXXXXXXXKXXXXXXXXXXKXXXXXXKXXXXXXXXXXXXXXKXXXXXXXXXXKXXXXXXKXXXXXXXXXXXXXXXXXXXXXXXXXXXXXPXXPXXXXXXXXXXRXXXXXXXXXXXXPXXXPXXXXXXPPXXXXXXPXPXXXXXXXXKXXXXXXXXXXXXXXPXRXXXXXXXXXXXPXXXPRXXXXXXXXXXXXXXXXPXXXXXXXXXXXXXPXPKXXXXXXXXXXXRXXXXXPXXRXRXXXXXXXXXXXXXXXXRXXXXXXXXXXRXXXKXXXXPXXXPRXXXXXXXXXXXXXXXXXRXXXXXXRXXXXXRXXXXXXXXXXXXXXXXPXXXXXPXXRXRXXXXXXXXXXXXXXXXXXXPXXRXXXXRXXXXXXXXXXXXXXXXXXXXPPXXXXXXPXXXPXXXX
Q96S21 281
XXXXXXPXKXXXXXXKXXXXXXXXXXKXXXXXXXXXXXXXXPXXXXXXXXXKXXXXXXXXRRXKXXXXXXXXXXRXXXXXRXXXRXXXXXXXXXXXXXRXXXXXXXRXXKXXXXXXPXXPRXXXXXRXXXXXKRXXPXXXXRXXXXKXXXXXXXXXPXXXXXXXXXXXXXXRXXXXRXXXXKXXRPXRXXXXXXXXXRXXXXXXPXXXXXKXPXPXXXKXXXKXXXXXXXXXXXXXXXRXXXXXXXXXXXXXKXXXXKRXKXXRPPXXPPXXXXRXXXKXX
Q99607 663
XXXXXXPXXXXXXXXXXXXXXXXXXXXXPXXXPXXXXXXXPXPXXXXXXXXXXXXXXXXXXXXXXXXXXXXXXXXXXXXXXXXXXXXXXXXXXXXXXXXXXXXPXXXXXXKXXXXXXXXXPXXXPXPXXXXPXXXXPXXXPXXXXRXXXXXXXXXXXXXXKXXRXXXXKKXXKXKKRXRKXKXXRXXXPXXXPXXPXRKKXKXXKXXXXXXXXXXXXXXXXRXXXPKXXKXXXRXKXXXKXXXXKXXXKXXXKXKXKPXXXXXXXXRXXRXXXXRXXXXKXXXXRXXXXXKXXPKXXXXXXXXXXXXXXXXXPPXXXXXXXXXXXXXRRXXXRXXXRXXPXXKXXXXXXKPKXXXXXXXPXXXXXXXPXXXXXXPXXXXXXXXPXXXXXKXXKXXXXXXXPXXXXXXXXPXXXXXXXXXXXXPXXXXXXXXPPXXXXXPXXXXXXXXPXXXXXKXXXXXXXXXPXXXXXXXXXXXXPXXPXXXXXXPXXXXXXXRPXXPXPPXXXXXXPXXPXXXPPXXXXXXXXRXXXXXXXPRXKXXPXRXXXXXXXXXXXXPXXXXXXPXXXXRXXXRXXXXXXPXPXXXXXRXXXXPXXXXXXXXXPPXRPXXXXXPXXXXXXXXXXXXXXXXXPXXXXXXXXXXRXPXPXPXXPXXPXXXXKXXPXXX
Q99608 321
XXXXXKXXXXPXXXXXXPXXXXXXXPXXXXXXPPXXXXXXPXXPPXXPXXXPXXXPPPXXPXXXXXPKXXXXXXXXXRXXXXPXXXXPXPXPPXPXXXXXKXXXXXXXXXXKXXKKXXXXXPXXXKXXXXXXKKXXRXXXRRXXXXXXRXXXXXXRXXXXXXXXXXXXKXXXPXXXXRXXXXXRXPXXXXXXXXXXXXXXKXRXXRXXXXXXXXRXXXXRPXKKXXXXXXXRKXXXXXXXXXXXXKXXRXPXXXPPXXXXXXXXRXXRXXXKXXXXXXXXRXXKKXPXXXPXRXRXXXXXXRXXRXXXPXXXXPRXXXXXX
Q99999 423
XXPPXKKPXXXXXKXXXXXXXXXXXXXXXXXXXXPPXXXXXXXXXPXXXXXXXPPXXXPXXXXRXXXXXXXXXPRRXXXXXKXXKXXXXXXXXXXXRXXXKXRXKXXXPXXRXXXXXPXXXXRXXXXXXRPXXXXXXXXXXXRXXXXXXRXXXPXXXXXXXXXRXPXRXXXXXXXXXXPXXPXXXKXXXXXKXXXXXXXPXRXXXPXXXXXXXXRXXXXXXXXXXXXXXPXXPXXXXXXXXXXRRXXXXXXXXXXXXXXXXXKXXXXXXXXXXXXXKXXXRRXXPXPRXXXXXXXRXXXXXXXXXXXXRXXXXXXXRKXXXXXRXRXXRXXXXXRXXXXRXRXXXXXXXXXXXXXXXXXXXXXPXXPXXXKXXXXXXXKKXXXXRXXXXXRRXXXPXXXXXXXXXXXXXXXKXXKXXRXXXRX
Q9BQC3 489
XXXXXXXPXXXXXXRXXXXPXXXXPXPXXXXXXXXXRXXXXXRXXXXXRXXXXXPXXXXXXXXXXXXRXXXXXXXKXXXXXXXXXXXXXXXXXXXXXXXXXXXXXXXPXXXXPPXRPXPXXXXXRXRXXXXXXXXKXXXXXXPXPKXPXXXXXXPXXXXXXXXXXXXXRPRXXXXXXXXPXXPXPXXXXXPXPXPXXRXXRRXPXXPXRRXXXXXXXXXXXXKXXPXPXXXPXXXRXXXXXXPXXPXXXXXPXXXKXXXXXXRXXRXRXRRRXXXXRXRXXRXXXXXXXXXXXXXXRXXXXXXRXXXXXXXKRXXXXXXXRPXPXKXXXXPXXXXXXXXXXPXXXXXPXXXXXXXXPXXXPXXXXXXXXPXXPPPXXXPXXXXXXXXXPXXPXXXXXPPPXXXXXXXPXXXXXXXXXRPPPXXKXXXXXXXXXXXPRPXXXXXXXXPXXXXXXXRXXXXXXPRXXXXPXXXXXXXRRXXXXXXXXXXXX
Q9BRX2 385
XKXXRKXXXKXXXXXXXXXPXXPXXXXXXXXXXXXXXXXRXXXXRKXXXXXXXXXXXXXRXRXXXXXXXXXXXXXXXXXXXRXKXXXXXXXXXXKXXXXXXXXXXPXRXXXXXKKXXXXXXXXRXXXXXXPXXXXXXXXXXXXXXXXXXXXXXPXXXXXRXKXXXXXPRKRKXXXXXXXRXXXRXXXXXXXXXXRXXXXXXXKXXXXXXPXXXRXXXXXXXXXXXXKXXXKXXXXXRXKXXXXXXXXXXKXXXKXXXXXPXXXXRXXXXKXXXXXKXXXXXXKXXXXXPXRXXXXXKXXXKXXXXXXXXXXXXXXXXXRXXXXXXRXRXXRXXXXXKXXXXXXRXXXXXXXXXXXXXXXXXXXXXXRXPXPXXXXXXXXXXXXXX
Q9BSG5 229
XXXRXXXRPXXXXXXXXXXXXXXXXXXXXXXRPXXXRXXXXXXXXXXXXKXKXXXXXPXXPXXXXXXXXXXPXXXPXRXXXPXPXXXXXXXXXXRXXRXRXRXRXXXXRXXXPXXXXXXXXXXXXXXXXXXXXPXXXPXXXKRXXXPXXXXXXXXXXXXXXXXRXXXXXXXPXXXPXXRXXXXXXXXXXPRPRPXRRXRXXPXRRXRXPRXXXXXXXXXXXXXXXXXXP
Q9BUZ4 470
XPXXXXKXXXKPKRRXXXPXXXKPXRXPXXXXXXXXRXXXXXXXXXXXXXXXKXPXXXXPXXXXKXXPXPXXXXXXXXXPXRXXXXXXXXRXXXPXRXXXXXXXXXXXXXXPXPXRXPXKXXRRXXPXXXXXXXPKRRXKXXXXXXXXXXXXXXXXXXXXPXXXXXXXXKXXXRXXRRXXXXXXXXXXPKRXXPXXXXXKXXXXXXXXXXXXXXPRXPXXXPXXXXXXXXXRXXXPXXXKXXXXXXXXXXPXKXXXXKXRXPKXXXXRXXXXXXKPXXXXXXXXXXRXRXXXXXXRRXXXXXXXXXXXXXXXKXXXXXRRXXXXKXKPXXXXXXPXXXXXKXXXKXXXXXXXXXXXXXXXXXXXXXXRXXPXXXXXXXXXPXXRRXXXXXXXXXXPXXXKPXXXXXXXXPXPXXKXXXKPXXXRXXXXXXXXXXXXPKXXXXXXXRKRXXXRXXXXXXRXXXXXPRKXXX
Q9H0K6 701
XXXXXXXRXRXXXXXXXXXXXXXXXXXKXXPXXXXXXXXXXXXXXXXKXXXXPXXKXXXXXXXPXXXPKKPKXXXXXXXXXXXRXXXXXXXXKXXXXXXXXXXXXXKXXXXXXXXXKXXXKXXXXXXXXXXKXXXXXXXXXXXXRXKXXXKXXXXXXPPXXXXXRXXXKXXRXXXXXXXRXKXPXXXXXXKXXXXXXKPXXXXKXXXXXXXXXXXXXXXKXXXXKKXXXKXXXKPXXXKXXRKXXXXXXXKKXXXXXXXKXXXKXXXXXXXPXXXXXXRXRXKXXKRXKRPXXXXXXXKXXXXXXXXRKXXXXXXXXXXXXXXKXXXXPXXXXXXXXKXKKXXXXXXXXXRKXXPXRXKXXXKXXXKKRXXXXXXRXXXXXXRXXXXKXXXXXXXXRXXKKXXXXXXXXRXRXXXXXXXXKKKXXXXXXXPXRXXKXRKXXXXXXXXXXXKXXXXKXXKXXXXPXXXXXPXXRXKKXXXXXXXXKXXXXXXPXXKXRXRXXXXXXXRXXXXXXXXXXXXXXXPXXXRXXXXXXXXXKXXXXXXXXRXXXXXXRXXXXXXXXXXXXXXXXXXPXXKXXXXXXXXXXXXXXXXXXXXXPXXXXXXXXPKXKXXXXXXXXXXRXXXXXXRXKXPXXKXXXPXXXRXXXKXPXXXXXXXXXXXXXXXKXKXXXXXXXXXXXXXXXXXXXXXXXXXXXKXXXKXXX
Q9H1C3 349
XXXXRKXXXXXXXXXXXXXXXXXXKKXXKXXXPKXXXXXXXXXPXXXXXXXPXXXXXXXXRXXXXXXXXXXXXXXXXXXXXXXXXXXRXXXXRXRKXXXXXKXRXXXXKXXXXXPXXXKXKXRPXXXRPXXXXPXXXXRXXXPXXXXXXXKXXXXXXXXXXXXXXXXXXXXXXXXXXXXXXXXXXXXPXXXXXXRXXXXXXXXXXXXXXRKKXXKXXXXXPXXXXXXPXXXXXXXXXXKXXRXXKXXXKXXXKXXXXXXXXXXXXXXXXXXPXXXXXXXKXXXXXPXXXXRXXXXXPXXRXXXXXXXXXKXXXXXXRXKPXXXPXXXXXXXXXXXXPXPXXXXKXXXXX
Q9H1Z9 355
XXXXXRXPXXXXXXXXXKPXXXXRPPXXXXXXPXPRXXXXXXXXXXXXPPXXKXXXXXXXPKKXPXPXXXPXXXXXKXXXXXXXXPXXXXXXXXXXXXXXXXXXKXXXXXXXXXPXPXXPXXXXXXXXXXXXXXXXXXXXXXXXXXXXXXRXXXXXXXXXXXXXXXXXXXXXXXXXPXXXXXXXXXRXXXXXXXXXPXXRXXXXXXXXXXRXXXXXXXXXXXXXXXXXXXXPXXXXXXXPXXXXXXPRXXXXXXXXXXXXXXXRXXXXXXXRXXXXXXXXPPXRRXXRXXXXXXXXXXXXXXXXXXXXXXXXXRXXXXXXXRXXXXXXPXXXXXXRXXPXXPXPXXPPXXKPXRX
Q9H2Y7 1883
XPXXRXXXPXXPXXPRXXXXXXRXXXXXXXXXXXXXKXXXXXXXKXXXXXXXRXXXXKXXXXXXXXXXKXXXXXXKXRKXXXRXXXPXXXXXXXXXXXRRPXXRRXXRXPXXXRXXXXXPXXXXRXPPXRXXKXXKXXXXXXRKXXXPXXXRXXXXPRXRXXXXKXXXXXXXXXXXXXXXXXXXXXXXXXXXXXXXXXXXRXXXXXXXXXXXXXXXXXXXXXXXXKXXXRXXXXXXXXXPXXKXXPXRXRXXXXXXXXXXXXXXKKXXKXXKXXXXRXXXXRXXXXKXXXXXXXRXPXXXXXXXKXPXXXXXXXXXXXXXXXXXKXXXXXXXKXXXKXXXXXRXKPRRXXPXPXXKXXXXXXXXKXXXXXKXXXXXKPXXXXXXXXXXXXXPXXXXXRXXPXXKXXKXXXXXXXXXKXXXXXXXXXXXXRXXPXXXKPXXXXXPXKXPXXKXPXXPXPXXKXXXXKXXPKXXXKXXKXXXXXPXXXXXPXXKPXXXXXXXPXXXKXRXXXPXXXKXXKXXXXXXKXXXXXXXXXXRKXKXXXXXXXXXXXPXXXXXKXXRXXXKXXRXXXXXXKXXXKXXXXXXXXXXXXXXXXXXXXKXXXKXXXXXXXXXXXXXXXXRXXXXKXXXXRXXKXXRXXXXXPXXPXXRXKXXXXXXXXXXXPXPXXXXXXKXXXXXXXXXXXXKXXXXXXXXXXXXXXXXXXXXKXXXXXPXXPXXPXXXKXXXPXXXXRXXXRXXXXKXKXXXXXPXPXXXXXRRXRXXXXXRKXXXXKXXXXKPXXRXXXXXXRRXXXXXXXXXXXXKKKXXXXKXXPRXXXXXXPXXXXXXXXXXXXXXPXXXXXXXXXXXXXXXXXXPXXXRKRXXXXXXXXXXRXPXXXXXXXXXXXXKXXXPXXXXXPXXXXRXXXXXKXXXXXKXXXXPRXXXXRXXXRXXXXXXXRRXXXXXXXXXXXPXXXXXKXXXXXXRXXPPXXXXXXXXXXXXXXXXXXXXXXXXXXXXXXXXXXXXXXXXXXXXXXXXXXRKKRRXXXXXXXPXXPXXXRKXKRRKXKXKKXRXXXXXXXXXXXRXXXXXKXXXXXXXXXXXXRXXXXXXXXXXXRXXXXKXXXXXXXXXXRXXRXXXXXXXXXXXXPXXXPXXXPXXXXRXRRXXRXXXXXXXXXXPXPXXPXXXXPPXXXXXPXPXXXXXXXXXXPXXXXXXXXPXPXXXXXXKXXPXXPXXXXXXXXXPPXXXXXXXKXXXXXXRXXXXXXPXXPXXXXRXXXPXXXXXXXXPXXXXKXXXXXRXXRXRXXXPXXXXXXXXXXXKXXXXPXKXXXXXXXXXXXXXRXXXXXXXPXXKXPXXPXXXPXXXXXXXXXXXXXRXXKKKKKXRKKKXXRXXXXPXXXXXXXXXXXXKPXRKXKXXKXXKXXKXXXXXXXXXRXXRXXXXXRXXPXXXXXXXXXXXPXPXXXXXXXXXXXXXXXKPXXPXKKXXXXXXXXXPXXXXRXXXXXXXXXXXXXXRXKXXXPXXXXXXXXXXXXXKXXKXXXXXXXXPXXXXXPXXXXXXXXXXXXXXXXXXXXXXXXXXXXKXXRXXXXXXRKXXXXXXXXXXKXXXXXXXXXXXKXXXXXXXXXXXXXRXXXXKXRXXXXXXXXXXRXXXXXXRXRXXXXXXXXXXXXXXXXKXXKRXXXXXXXXPRXXXXXXXXXXXXRKXXXXXXXXXXXXXRXXRXXXXXRXXXXXXKXXXXXKXXXXXXXXXXXXXXXXXXXXXXXXXXRXXKXXXXXXXXXXXXXKXXXXXXXXKXXRXXXXXXXXRXXXXXXXKXXXXXXXXXKXXXXXXXXXXXXXXXRXXXXXXXRXXXXXXXXXXXXXXXXKXXXXXXXXXPXXXXXKXRXKXXXXXXXXRKXXKXXXXXXXXRXXXXXXKXXX
Q9H871 391
XXXXXXXXRXXXKXXXKXXXXXXXXXRXXXXXXXXXXXXKXXXXXXXXXXXXXXXXXXXXXXXXXKRXKXXXXKXXXXXKXXXXXXXRXXKXXXKXXXXXXXXXXXXXXXXXXXXRXXXXXXXXXXXRXXXXXXXXXXXXXXXXXXXPXXKXPXXXXXRXXXXXKXRXXRPXXXXXXXXRXXXXXXXXXXXXKXXRXXXXXXXXXXXXXXRXXXXXXKXXXPXXXXXXKXXXXXXXXXXXXRXXXXXXPXXXXXXXXXXXXXXXXXXRXXXXXXXXXXXXPXXXXXXXXXXXXPXXXXXKXXXXXRXXXXXXXXKXXXPXXXXXXKKXXXXXXXXXPXXRXXXXXXXPPXKXXXXXXXXRXXXXKXXXXXKXKXPXXPXXXXPXXXKXXXX
Q9H8H2 851
XXPXXXXXRXXXXXPXXXXRPXXXXPXRXXRRXXXPPXXXXRXXXXPXRPXPPXPXPXXXXPXXXXRXXPXRXXXXXXXRXPRXXPXPXXXXPXXXXXXXXPXXXXXXXXXXXXXXPRXXXRRPPXXXXRXXKXXKRKXXXXXXXPPXKRRXXXXXXPXKKXXXKXXXRXXKXXXXKXXXPKKXXXXXXXRXXXXRXXXKXXXXXKXXPXXPXXXRPXXKXXXXKXXXXXXXXXXXXXPXXXXXXXXXXKXXXXXXXXKXXXPXXXXXRXXXXRXXXXXXKXXXXXXPXXXXXXXXXXKXXRXXXPXXXXXXPXRXXXXXXXXXXXKXXKPXXXXXPXXXXXXXKRKXXKXRXRKXXXXXXXXPXRXXXXXKXXKXXXXXRXRXXXXXXXXRXXXXXXXKXXXXXXXXXXXXXXKRXXXXXXXXXXXXXXRXXXXXXXXPXXXXXXXKXXXXXXPKXKXXXXXXPPPXXXKXXXXXXPXXXKXXXXXXPXKXRXXXXXXXXXXKXKXXXXXKXXXXXXXXXXXXXXXXXXXXXXXXXXXXPXXXXXPXXXXRXKXXRXXXXXXXXXRXXXXXXXXXXRRXXXXXXXXXXRXXXXPXXXXXXXXXXPXXPXXXXXRXXRXXRXXXXXXXXXXXXPXXXXXXXXXXXXKXXXXXXKXXXXXXXXXRXXXXKXKRXXXXKXXXXXPXXXRXRXXXXXXXXXXXXXXXXRRXXXXKKXXXXXXXXXXXXPRXXKXXXXXRXXXXXXXXKXXXXRXXPRXXXXXXRKKRKXXXKRPXXXKKXXXKXXXXXXXRXXXXXXXXXXXXKXKKXXXPXXPXXRPXXXXXXPXPXXXRXKXXKXRKXXKXXXRXXKXXXKX
Q9HAZ2 1276
XRXKXRXRKXXKXXXXXXXXXXXPXRXXXXXXXXXXXXXXXXXXPXPXXPPXPXPXXXXXXPKXXXPXXXPXXXPXXXPXPXXXXXRXXXXPXXXXXXXXKRKXXXXXRXXPXXXXPRXXXKXXXXXXXXXXXXXXXXPXXXXXXKXXXXXXXXKXXXXXXXXXXXXXXKXXRXXXXXXXXXXXXXXXXXXXXXKXXKXXXPXXXXXXXXKXXXXPXXXXPPXXXXXPXXRXXXXXXXXXXKXXXRRXKKXXXXXXXXXXXXXXXXXXKPXXXXXXXXXXXXXKXXXRXXPXKXXXXXXXXXXXXXRXXKXXXXPKXXXXKXXXXRXXXXXXXXKRXXXXXXXKXXXXPXXXXRXXRXXXXXXRXXXXPXXXKXXXXXXXXKXXKXXXXXXKPXXXXXXXKXXXXXXXXXRXKRXXXXXRXXXKXKXXXXXXXXXXXXXKXRRXXXXKXXXXPXXXXXPXXPXXPXPXXXKXKPXPXXXXXXXXXXXXXPXRPXPXXXPXXXXPPXXPXXXPXXPXXXPPXXXPRPPXXPPXXXXKXPXXXXXXXKXPXPXXXPXXPXXXXXXXXXXXXXXXXXPXXKXXXRXXXXXXXKXKXRXXXXXXXXXXXXXXXXXXXXXXXXXXXXXXXXXXXXXXPXKXKXKXKXXXXXPKXXXXXXPPXXPXXXXXXPXXXXXXXXXPPPXXXXXXXXXXXXXXXKXXXXXXXKXXXPXXXXXXXKKXXXXPXXXXXPXXXXPXXPXXXXPXXXRXXXXXXXXKXXPKXPRXXXKXXXPXXXXPXXXXXKPKXXKPXXPXPKXPXXPXXXXXXPXXXXXXXRXRXXXXXXXRXPRKXXXXXXRKXXXXXXXPXXXPXRXPXXPPXXXXKPXPXXXXPXXXRXXKRKXXXPXXXXKXKXXRPXPXXXXPXXXXXXXXXXKXXXXXXXKXXXXXXXXPXPXXPXXXRXPPPXXXXPXXRKXKXRXXXRXXXKXXPRXXXXXRXXRXXXXXXPXRXKXXXRXXXXXXXXXRXXRXXXXKXKPXKXXXXXRXXXXXXXXXRXXKKXXXXXXPXXXXPXXXXXXXXXXXXXPXXXXXXXXXXXXKXXXXXXXXRXXXXXXXXXXXXXRXXKRXXXXXXXXXXXXPXXXXXKXXXXXXXXXXXXXXXXXXXXXXKXXXXXXXPXPXPXXXXXXXXXXXPXXXXXXXXXXXRRXXXXXXXXXXXXXPXPXXXKXXXXRRXXXXXXXXKXXXXXXXXXXXXKXXXXRXXKXXXXXXXXXXXXXXPXXXPXXXXXXXXXKXXXXXXXXXXXXPXXXX
Q9NPJ8 142
XXXXXXXKXXXXXXXRXXXXXXXXXXXXXXKRRRXXXRXXXXKXXXXXXXXXXXXXXXXXXXXXXXPXXXXXXXXXXXXPXXXXXXXXXXXXXXXXXXXXKXXXXKXXXXXXXXXXXXXXXPXXXXXKXXXXXXRXXXXXXX
Q9NUQ7 469
XXXXXXXXXXXRXRXXXXXXXXXXXPXXXXXKKXXKXXXXXXXXKXXXXXXXXRXXXXXXXXXPXXXXXXXPXXXXXXXXXKXXXRXXXXXPXXXXKRKXXRKKXKKXXXXXXXXXXXXXXXXXXXXXXXXPXXXRXXXXXXXXXXXXPXXXXXXXXPXXXXXKXRKXXXXXXXXXXXXXXKXXXKXXKXXXXXXPXPXXXXXPXKKXXXXXXXPXXXPXXXXXXXRKXXXXXXXXPXXRPXXKRXXXXXXPXXPXKXXXXRXPXXXXXPPXXXXXXXXXXXXXXXXXXXXXXRXXXXXXXXXXRXXXXXXXXXKXXXXXXRXXPXXRXXXXXXXXXXXKPXXXXXXRXXXXXXXXXXXXXXXXXXXXKXXXXXXXXXXXXXXRXXXXXXXXXXXPXXXXXXXXXXXXXXXXXXXXXXXXKXXXXXPXXXXXXXXXXXXXKXXXXXKXPXXXXKXXXXXXXXPXRPXXX
Q9NVH2 962
XXXXXXKXXXXXXXXXXXXXXXXXXXXXXXKXXRXXKXXXXXXXXXRXPRXXXKXPXPXXXXXXXXKXXXXXRXXXXXXRXXXXKXXXXXXKXXXKXXXXXXXXKRXXXXXXXXXPXXRXXXXRXXXXXXXXXPXRKXXXXXXRXXXXXXXXXXXXXXXXXXXXXXXXXKXXXXXXXXKXXXXXXXXXXPXXXKXKXXPXXXXXXXXXXXXXXXRXXXXXXXXXXPXXKXXXXXXXXXXXXXXXXXXXXPKXXXXXXXXXKXXPRKXXKRXXXXXXKXXXXKXPXXXXRXXXXXXXXXXXXXPXXXXKXXXXXXXXXXXXXXXXKXXXXXXPXXXXXXPRXXXXXKXXXXXXXXXXRXXXXXXXRXXXXXXXXXXXKXXXXXXXXXXXXXXXXXXXXXXXXXPXXXXXXKXXXXXXXKXXKXRPXXXXXXXXXXXXXXXXXXXXXRXXXXXXXXXXXXXXPXXXXXXXXXXXXXXKXXXRXXXXKXXXXXXXXXXXXXXXXXKXXXXXXKXXXKXXXXXXXXXXXXXRXXRXXXRXXXXXXXKXXXXXXXXXXXXXXXXXXXXXXKXXXXXXXXXXXXXXXXXXXXXXXXXXXXKXXXKXXXXXXXXXXPXXPXXXXXXXXKXRXXXXXXXXXXXXXXXXXKXXPPPXXXXXXXXXXXXXXXRXXRXXXXXKXXXXXXRXXXXRXXXXXXXXXXXXXXXXRXXXXXXXXXXXXXXXXXXXXXXPXXXXXXXXXXXXXXXXXXXXXRRXXXXXXXXXXXXXXXXRKXXPXXXXXXXXXXXXXXXXXKXPXXXXRXXXXKXXXXXXKXXXXPXPRXPXXPXXXXXXXXXXXKXXXXXXXXXKPXXXRKXXXXXXXXXXXXXXKXXXXXKXPXXXXXXXXXXRXXPXXXXXXXXXXXXXXXXXXXXXXXXXXXKXXXXXXXKXXPRXXXXXKXXXXPXXXXXRXXXXXXXXPXXXXXXRXXXXRX
Q9NX74 493
XXXXXXXXXXXXKXXXXPXXRXXXXPXRXXXXXXXXXXXXXXXXXXXKXXXXKRXXXXXXXXXXXXXPXXRXXXRXXXRXXXRXXXXXXXXXXXRXXXXXRXXXXXXXXXXXXXXXPKXXXXKXXXXXXXXXXPXKXXKXXXXXXKXXRRPXXXKXRXXPXXXXXXXXXKRXXRXXXXXXXXXXRKRXXRPXXPXXXXXXKXXXXXXXXPXXXXXXXXXXXXXXXXXXXXRXXXXXXXXXXXRXXXXXPXXXXKXXXRPXXXXXXKXXRXXXXXXXXXXXXKXXXXXXXRXXXXXPXXRXXXXXXXXRXXXXXXXXXXXXXXXXXXXXXXXXRXXXKXXXXXXXPXXXXXXXXKXXXKXXRRXXPXXXXPKXXXXXXXRRXKXXXPXXXXXXRPXXRXXXXXXXXXXXKXXXXXXXKXKKXXXXXXXXXXXRXXXXPXXRXXXXXPXXXKRKRXXPXXXPXXPRXXXXXXPXXXXKKPXXXXXXXXXXPXXXX
Q9NZC9 954
XXXPXXXXXRKKXXXXRXKXXXRRXXKXXXXXXXRXXXXXXXXXXPXXXKXXPXXXXPRXXXKPXXXXXXXKXXXXXXXXXXXXRPXXXXXXXXKXXXKKPXXXPXXXPXXXPRXXXXXXXXXPPXXXXPPXXPKXXXXXXXXXXXXXXXXPXXRXXPXXXPXXKPXXKPKXXXXXPXXXXXXPPRXXKXXXKXXKXXPXXXXXXXXXXXXXXXXPRXXXRXXXKXXXXXXKXXXXXKXKXXRXXXRXXXXXXXXXXXXXXXKXXPXKXXXPXXKXXXXXXXXXXXXXKXXXXXPXXXXXPXXXXXXXXXXPXXXXXXXXXXPXXPXXXXXKXRXXXXXRXXXXXXXXXXXXXXXXXKXXXXRRXXXKXRKXXXXXXXXXKXXXKXRXXPXXXXXPXPXXXXXXXXXXXKKXXXXXXPXXPXXXXXXXXPKXXXXXXPXXRXXXXXXXXKXXRXXXXXXXXXXKXXXXXXXXXXXRKXXPXXXXXPXXXRXXXXXXXXRXXPXXXPXXXXXXXXXKXRXXXXXXXXXXXXXXXKXXKXXKXPXKXXXXXXXXXXKXXRXXRXRXXXPXXKXXKRXXXXXXXPXXXRPXXXXXXXXXXKPXXXPXXXXXXXRXXXXKRXPXXXXXXXXXXXXXXKXXXXXXXXXRRXKXXXXXXXPXKXRKXXXXXPXRXXXRXRXXXXXXXKXXXXKXKXKXXXKXXXXXXXXRXXXXKXPXXXXXXXXXXXXXRXKXXXXXXXKXXXXXXXXXXXRKXXXXXRXXXXXXXXXRXXXXXXXXXXXRXXXXXXXXXXXXXXXXXXXXXXXXXXXXXXXPXXXXXXXXRXXRXXXXXXXXXXXXXXKXXXXXXXXPXXXXKXKXXXXXXXXXXXXXXXXXXXXXXXKXPKXXKXXXXXXKXXXKXXXXXXXXXXXXXXXPXXXXXXXXXXXXXXXXXXXXXXXXXXPXKKRRXXXXXXXXXXXXPX
Q9P2Z0 257
XPXRXXXXXXXXXXKXXKXXXRXPKXRXXRXXXXRXXRXXRXXXXXXXXRXXXXXXXXXPXXXXXXXXXXKXXRXXXRXRXXXXXXPXXXRXPXPXPKRXXXXXXXXRXXXRXXXXXXRXXXXXPXPXXXXRPRXXKXXXXXXXXXXXXXXXXXPXXXXPXXXXXXXPXXXXXXPXXKXXXXXXKRPRXRXXXXXXKXKXXXKRXXXXXXXXXXXXXRXXXXXXXXXXXXXXXXXXXXKXXXXXXXXXXXXXKXXXX
Q9UDV6 495
XXXXXPXRXRRKRRXXPXXXXXXPXXXXXKXXXXXXXXXXXXXXXXXXXXXXKKXXXXXXRXXXXXXRXXXXXKKXXXXXKXXXXXXXXXXXKXXXXXXXXXXXXXXXRRXXXXXXXXRXRXXXXXRXPPXXKXXXPKXXRXXXXXXXXXXXXXXXXXXXXXKXXXRXXXXXXXXXXXXXKXXXXXXXXXXXXXXXXXXXXXXXPXXXXPXXXXXXKXXXXXXXXXPXXXPXXXXXXXXXXXXXXPXXXXXXXXXXXXXXXXXXPXXXXXXXPXXXRXPXXXRXXXXPKXKXXRXXXXXXXXXXXXKXKKXXXRPXXXXXXXXXXRXKXXXXXXXRXXXXXXXXXPXXPXXXXRPRPRXKPXXKKXKXXXXXXXXRXXXXKXXXXXXXRXXXXXXPXXXXXXXXRXXPXXXXXXPXXXPXRKXRXXXXXXXXXKXXXXPXXXXRXXRXXXXXRPXXXXXXXKXXXXKXXXXXXXKXXXRXRXXXXXXPXRPXXXX
Q9ULV3 898
XXXXXXXXXXXXXXXXXXXXXXXXXXXXXXXXXXXXXXXXXXXXXPPXXPXPXXXXRXXPPXXPXXPXXXXXXXXXXXXXXXXXXXRXXXXXXXXXXXXXXXPPXXXXXXXXXXPXXXXXXXRXXXXXXPXXXXPXXXPPXXXXPXXXXXXPXXXRXXXXXPPPXXXPXXPXXXXXXXRXPXKXXRXXXXXXPXRKXXXXXXXPXXXKXXPPXXXXXXXXPRXXXPXXXXXPPXPXXXXKXKRXPXPXPXPXXXXXXPXKRXRXXXXPXXKXPPXXXXXKXXPXXRXXXPKXXXXPXXXPXXXXXXXXPRXXPRXXXXXXXXXXXXXPRXPXXXXXXXPKXXKXXXXXXXPXXXXXXXKXXXPXXXXXXXPXKXXXPXXXPXXXXXXPRXXXXXXXXXPXKXXXPXXXPXXXXXPPRXXXXXXXKXXXXXXXPXXXXXXXPXXXPXXXPPXXXXXXPPXXXXXXPXXXPXXXXXXPXXXPXXXXXXXXXXPPXXXXXXXXXXKXXPXPXXXXXXXXXXXXXXXXXXXXXXXXXRXRXXPXXXXXXXXXKXXXXXXXXXRXXXXXPXXPXPRPXXXXXXXPXXXXXPXKXXXXXXXXXXKXXXXXXXXXXXXXXXPXXXXRXXXXXXXXXXXXXXXXPXPRXXXXXXXXXPPPRRXXXXXXXXXXXXXXXXRRXXXXKXXKXXXRPXXXXXXRXXKXPRKXXXXXKXXXXKXKXKXXKXXXKXXXXXXXXXXXXXXXXXXXXXXXXXXXXXXXXXXXXXXXXXXKXXRXRXXXRXXXKXXXXXXPXXXXXXXXXXPXXXXXXRXXXKXXXXXXXXXXXXXKXXXXXXXXXKXKXXKXPXPXXRPXXRRXXXXXRXXXXXXXXXXXRPPXXPXXXXKXPXKXXXRPXXPPXPRRXXRXKX
Q9UPA5 3926
XXXXXXXXXXXXXXPXPPXXXXPXPXPXPXPXXXKPPXXPXXXXXXPXXXXXRXXXXPPXPXPXPXPXPXPXPXXXXRRXXPKXPXXXXRXXXPXPKXXXXXXPXXXXPRXXRXXXPXXXXXXXPRRXXXXXXRXXRXXRXPXXXPXRXXXPXXPXXXPXXXPXPXXXXXPXXKXXXXXXXPXXPXXXXXXXXXXKXXXXXXXXPXPXXXXXKXXXXXXXXXXRXXXXXXXXXPRXKXXXXXXXPXXXPXXXPXKXPXXKPXXXRXRXPXXPXPXXRXXXXXRXXXXPXPXXXXXPPXXXRXXPXPPXPXKPXXXXPRPPXXXXPXKXXXXXPXXXXXXXXXXXXXXXKXXXXXXXXXXXXXXXXXXXPXXXXXXXPXPXKXXPKXXXXXXXKXXXPKPXXXXPXPXPXPXXKXXPXXRXXPXXXPXXXPKXXXXXXPKXXRXXXXXXXKXXXKPKXXPKXRXXXPXXXXXXXXXXKXPXXXXXXXXXRXXXXXXXXXXPXPXXXXKXXXXXXXXXXKRXXXXXXXXPXPXPPPXXXXPPXXXPXRXXXXXPXKXKXPXXXXXPXXPXPXKXXPXXXKXXPXPXKXXPXXKPXRXXXPXKXPXXXXXKKXRXPXKXXPXPKPPPXXXPXPXXPKXKXXXRRXXPXXPXXKXXPXXPKXXXXXXXXXKPXXXXXXRXPXXXXXXXXXXXXXXXXXXXXXXXXXXXXXXXXXXXXXXPXPPXPXXXXKXXXXXRPXXXXXXXXPXXRXKPXXXXXXXXXKXRPXXXXXXPXXXXXXXXXXXXXXXXXXXXXXRRRRXXXXXXXXXXXXXXXXRXXXXXXXXXXXXXPXPPXPPXRXXXXXXXXXXRRXXXXXXXXXXXXXXXXXXXXXRXXXKXXXXKXXPRPRPXPXXXPXXXPKRRXPXXXXXXXXXXXPXXXXXXXXXXXXXXXXXXRRXKXXXXXXXXXXXXXXXXXXXPXPXXXRXPXXXXXXXXXXPXXRXRXXXXXXXPXXXPXXXXXXXPXXXXXXXXXXXXXPXRRXRXXXXKXXRKXRXRXXXPXXPXXXXXXXXXXXRXXXXXXRXXXKXRXXXXXRXRXXXRKXRRXKXXXRXXRRRXRXKXPPXXXXPXXXXXPXXXXRXXXXXXXXXRXXXXXXXPXPXXXXXXXXXXXXPXRXXKXXXXXXXPXXXXXXXPXXXPXXXXXXPXXXRPXKXXXXXXXXXXRKXXXXXRXXXXXXXXRXPXXXPXXPXXPRXXXXXXXXXXXXRXXXXXXXPXXXXXPXXXXXXXXXXXXXXXXXXXRXRXXXXRXXXXXXXKKKXKXXXXXXXXXXXPXKXXXXPXXPXXXPXXXXXPXXXXXPXXXXXXXXRXXPXXRXXXXXXKXXXXPXKXXXXPXXPXXXXKXXXXPXXXXPXXPXXXXXXPXPXXXPRXXXXPXXPXXXXRXPXPXXXXXXXXXXPXXXXXXXXXXXXPXXPXXXXXXXRXXRXKPXXXXXXXXXXPXPXRXXXXXXXXXPPXXPXXPXXXPXXXPXKXXPRXXXXXXXXXPXPXPXXXXPRXPXXPXPXPXXXXXXXXPXRPXXPRXXXXXXXXXXPXXXXXXXXXXXXXXRXXXXXXXXXPXXXPXXXXPXXXXXXXXXPPXXXXXPPXPPXPPXXPRXPXXXXXXPXXXXXXXXXPXXXXXXXRXXXXPXXXRXXPXPRXPXXXXXXXRXXXKPXPXXXXXXXXXXXXXXXXXRKXXXXXXPXPXRXXXXXXPXXXXXXXXXXXXXXXXXXXXXXXXXXXXXXXXKXPXXXXXPXXXRXXXXXXXXXPXXXXXXKXXXXXXXXXPXRXXPRXRPRXXKXXRXXXPXXXXPXXRRXXXXXXXXXXXXXXXKPXPXPXPXXXPXRXXPXXXRXXXXPXXRKPXXXXXXXXXXXXXXXXXXXPXXPXXXXXXXXXRPXXXXXXXXXXXKXPXXXXXXXXXXPXPXXPXKXXXXXXPPXXXXXPXXXPRXPXPPXPPXXRXXXXXXPXPXXXXRPXPXXXPXRXXXXXXXXXXXXXXXXXXXXRXXXXXXXPXRXXXXXXXXXKXXXXXXXXXXRXXXXXXXXXXXXXXRXPXXXXXXPXPXRRXXXXXXXXXXXRXXPRXXXXXXXXXXXXXXXXXXXRXXXRXXXXXXXXXXXXXRXXXXXXXPXXXXXXPXXXPXXXXPXXXXPXRPXXXXXPXXPXXXPXPXXXXXXXPXXXXXXXXRXXXPXXXXXRXXXXXXXXXXXXPXXXXXPXXXXPXXXXRPXXRXXXXRPXXXXXXXXXPXXXXXRXPXXXPRXPXXPXXXXRXPXPXRXPXXXXXPPXXXPXXXXKPXXXKXPXXXXPXRPXXPXXXXRXXPXPXXXPXXXKXXXXXPXPXPXXXXKPPXXXXPXXXXXXXXRPXXXKXXXXXXXRXRKXXXXXXXXXRXRXXXXKXRXXRXXXXXXRXRXXXXRXRXXXXXXXXRXXXXXXXXKXXXXXXXXXXRXXXXXXXRXXXXXXRXXXXXXXXXXXXXXXXXXXXKXRXKXPXPXXXXXPXRXPPXXXXXXXXXXXXXPPXXXXXXXXXXXPXXXXXPRXPXXXRXXPXXXXXXXXXXXXXXXXXRXXXKKRXXXPRXRXXXXXXXXXXPXXXRRXXXXXXXXXXXXXXXRXXXXRRRRXRRXXXXXXXXXXXXXXXXXXPXRRRRXRXPRXXXXXXXXKXXXXXXXXXXXXXXRXXXXXXXXXXXXXXXXXXPXXXPRXXPXXXXXXXXXPKXXXXRXXXXPXKXXRXXXXXXXXXPXXXXXXXXXPXXXXPXXXXPXXPXXXXXXPXPXXRXXKKKPXPXXXXXXXXXPPXXXXXXXXRXPPKXPXXXXXPXXPXXPXRXXXXXXXXXXRXXKXXXXPXKXXXXXXXXRXXXXPRPXKXXXRXXXXPKPXXPXXXXXXKXRXXXXXXXXXXXXXXXXXPPXXXXRKXKRXXPXPPPXXXXXPXXXXXXPXXXXXXXXXRXXXXPXXXPXXKXXXXRXXXRXXRXXXXXXXKXRKKXXXXXXXXKXXXXKXKXXXXXXXXRKXXXXKXRXXRXXPPXRXXXXXRXXXXXXXXXXXRXXXXXXPXXXXXXXPXXXXXPXXPXXPXXXXXPRXXPPXPXXXXXXXXPXXXXXPXXXXPXXPXPXXXPXPXXPPXXXXPXXPXXPXXXXXRPXXXXXXXXPXPXXXXXXXPXPXXXRXPXXKPRXXXXXXXXXKXPXXXXXXXXPXXPXXXXPXXXXXXXPXXXXXXXXXKXPXXPRXXXRXXXXXXPXPXXPXXXXXXXXXXXXPRXXXXXXXXXXXXKXXXXXXPXXXRXXPXXPXXXXRPXKXPXXPXXXXXPXXPXXXXRXXXXXXXXXXXPRXKXXXXRXXXXXXRPXXXXXXXXXXXRXXXRXXKXXPXPXXPKXPXKXXXPXXXXXKRXKXRKXXXXXKXXKXXPXXXXKXXXXXXXXXPPPXXXXXXXXRXRKXXXXXXXXXKKXXXXXXKXXXXXXRXXXXXXRXXXXXXRXRXPXXXXXXKXXXXXXXXXXKXXXRXRXXXXRXXKXXPKPXXXXXXXXRXRPPXRXXXXXXXXPXXPXXRPRPXXXPXPPXXXXXPXXXXXXXXPXXXXXXKXXPRXXXXKRXXXXXXXXXXXXXXXXXXXXXXXXXXXXXXKPRXXRXXRXRXXXXXXXXXXXXKRXPXRXXXXXXXXPPXXXXXPXXXXXPXRXXXXKXXRXXXXXRXXXRXXXXXPXRRXXKPXXRXXXRXXXRPXXXPXXXPXXPKKXXPXXPXXXXXXXPXRXXXXXXXXXXXKKXXRXXXXXPXXXXXKXXPXXXPXXXXRXXXPXPXXXXXPXXRXXPXXXXXRXPXXXXXXXXXXXXPPXXXXXXXRXXXXXXPXXRXXXPXXXXPXXKPXPXPXXXXXPXPXXPPRXXXXXXXKXXXKXPXXXRXPXXXPXPXPXPXXXKXXXRPXXXPXXPXXXPXXXXXXXXXKXXPXXXXXXXXKXXXXXXXXXKKXXXXX
Q9UPQ3 857
XXXXXXXXXXXXXRXXXXRXXXXXPXXXXXXXXXXRXXXPXXXXXXRXXXXXXXXXXXXXXXXXXXRXXPXXKXXXXXXXXXXKXXXXXRXXXXXXXXXXXPXXXRXKKXXXXXXXXXXXXXRXXXXPPXXXXXXXXXXXXXXXXXXXXXXXXXXXXXXXRXXXXRXXXXXPXXXXXXXXXXXXXXPRXXXXXRXRKXXXXXKRXXXXXXXXXXXXXXXRXXXXXXXKXXXXRKKXXXXXXPXKXXPXXPXXXXXXXXXXXXXXXXXXXXXXXXXXXXXXXXPXXPXXXXKXXRXXXPPXXXXPXPXRKXXKRRXXXXXXRKXXXPXKXKKXXXXRXXXXXXXRXXPXKXXXXXKRXXKXXXKXXKKKXXXXXXXXXXXXXPXXXXXXXXXXXKXXXXXRXXXKXPXKRPPRXXXXXXPXXXPKXXXXXKXXXXXXXXPXXXXXXXXXXXXXXXXXXXXXXXXRPXXXXXRXXXXXXXXXXXXXXXXXXXXXXXXXXXXXXXXXXPXXXXXXXPKXXPPPXPXXXRKKXRRKKXXXXXKXXXXXXXXXXXXXXXXXXXXXXXXXXXXXXXXXXXXRXXXXXXXXXXXXXXXXXXXXXKXKXRXXXXXXXXXXXXXRXXRXXXXXXXXXXXXPXXXXXXXXXXXXXXXXXXXRXXXXXXXRXRXXXXXXXPXXXXKXXXXXXXXXXXXXXXXXXXXRXKPXXXXXRXXKXRXXRXKXXXKXXXXPXPXXXXXXXXXXXRXXXXXXXRXXXXXXXXXXRXXXXXXXXXXXXRXXXXXXXRKXXXXXXXXXXXXXXXXXXRXXXXXXXXXXXRXXXXXXXXXXXXXXXXPXXRXXXXXXPXXXRRXXXRXXXXXRXPXXX
Q9Y2S6 64
XXXRXXXKKKPXKXPKKXXKXXXXXXKXXKXKXKXXXKKXXXXKXKXXXKXPXXXXXXKKXXKK
Q9Y3R0 1128
XXXXXXKXRXXXXRRXXKXXXPXXKXXXXXKPPXXXXXXRRXXXPXXXKXXXXXXXXKKXXXXXXXXXXXXXXKXXKPRXXXXRXXXXXXRXXXXXXXXXXKXXXXXXXXKXRXXXXXXXXKXXXXRXXXXXXXXXPPXXXXXXXXXXRXXXXXXXKXXXXXXXXXRXXXXXXRXKXRPXXXXXXRPXXPXXRXXXXKPXXRXXXXXXXRXXXXXXXXXXXXXKXXXXXXXXXXXXXXXXXXXXXXXXXPXXXXXXKXPXXXXXXXXXXXXXXXKXXXXXXKXKXXXXXXRXXXXXXXXXXXXXXXXXXXXXXXXXXXXXXXXXXXXXKXXXXPXXXXRXXXKXPXXXKXXRXXRXXXXXXXXXXXXXXXXXXXXXXXXPXXXRXPXXXXPKXPPPXXPPXXXXXXXXPXXXXXXXXXXXXXXXXPRXXXXXXPRXXXXRRRXKKKXXKXXXXXXXXXXXXXXXXXXXXXXXXXXXXXPXXXXXXXXXXXXXXXXXXXXPPXXXXXXXXXPXXRXXXXXXXXRXXXXXXXPXXXXXXXXXXXXXRXXXXXXKXXXXXXXXXXXXXXPXXXXXXXKXPKKXXXXXXXXXXXPXXRKPXXPXXXXXXKKXXXXXRXXXXXXXXKXXXXXXXRXXXXXXXXXXXXXXXXXXXXKXKXRKXXXXXXXXXXXXXXXXXXXXKRXXXPXXXXXXXXXXPXXPXXXXXXXKXXXXXRXXXXXXXXRXXXXXXXXXKXKPXXXXXXXXXXXXXXXXXKXKKXXXXXXXXXPKKXPXXXXXXXXXXXXXXXXPXXKPXKXXXXXPXXXPXXXXXXXXXXXXXXXXXXXXXXXXXXXXXXXXXXXXXRXPKXRXXXXPXXKPRXXXXPXXXXXXXXXXRXXXXXXXXXXXXXXXXXXXXXXXXXXXXXXXXXXXXXXRXXXXKXXRRXXXRXXXXXXXXXXXXXXXXXXXXPXPRXXXXRXXXXXXRXXXRPXXXXXXRXXXXPXXXXRKXXXXRKXKXXXKXXXXPXPXXXXKXXXXKXXXXXXXXXXXXXXXXXKXXXXKXXRPXXPXXXXXXKPXXRXXXXXXXRXRXXXXXXXXPXXXXXXXKXXXXXXRXPXXXXKXXXXXXXPXXXXXXXXXXXXXPXXXXXXXXRXPXXXX
Q9Y4E5 1061
XXXPXXXXXXXXPPXXPXXXXXXXXXXXXXXXXXXXXPXRPXXXXXXXXXXXXXXPXXXXXXXXXKRKXXXXXXKXKXXXXXXRXXRXXXXXKXXKXXKXRXXRXKXXXXXXXXXXXXXXXRXXXXXXXXRXXXXXXXKXPXXKXXXXXXXXKXXXRRXXXXXXXXKPXXXPXXXXXKXXXXXXXXXXXXKRXXXXPXXPXXXXXXPXXXXXXXXXXXKKXXXXXXXRXXXXXKXXXXXXXXXXXXPXXXXXXXXPXXXXXXXRKXXXXKXXXXKXXXXXXXKXXXXKXXXXPXXXPXXXKKXXXXXXKXXPXXXKXXXXXKXXRXXXXXXXXXRXXXRXXXPXXXXXKXXXXXXXKXXXRXXXPXXXXXXXXXXXXXXXKXXXXXKXRXXXXXXXXXXXXXXXXXXXKXPXXXXXXXXXXXKXXXXKRXXXXKXXXXXXXXXXPKKKXXXKXKXXXXXXXXXKXKXXXKXXXXXXXXRXPXXXXXXKXXXXXXXXXXKXXXXXKXXXXXXXXRXXXXRXXXXXXXXXXXXXXRXXKKXXXRKXXXXXXXXXXXXXXRXXXXXXXXXXXXXPXXXXXXXXXXXXKPXXXXXXXXXXPXXXXPRXKXXXRXXXXXXXXXXXXKXXXXXXXXXKXXRXXXXXXRKPXXKXXXXXRXXXXXXXXXXKXKXXXXXXXXXXXXXXXXXXXXXXXXXXXXXXXXXKXXXXXKXXXXXPXXXXXXXXXXXXRXXXXXKXXRKXXXXRXXXXXXXKXKXXXRXXXXXXXXXXXXXXXXXXXXXXKXKXXXXXXXXXXKXXXXXKXXXXPXXXXXXXXRKXXXXXKPXXXXXXXXKXXXXKXXXXXXXXXRKXKXXXXXXKXXXXXKXXXXXXXXXXXXXXXXXXPXXXXXRXXXXXXXXXXXXXXXXXXXXPXXXXXXXXXXXXXXXXXXXKPPXXXKXXXXXXRXXXXXXXPRXXKRKXXXXXXXXXXXXRXXXXXPKXXPXXXXXXXXXXXXXXXXXKKXXRPXXXXXPXXXXXXXXXXXXXXXXXXXKXXXXXXXXXXKXXXXXXXXXXXXXXXXXXXXRRXXXXX
Q9Y587 144
XXKXXXXXXKXXXXRXXKXXXXXXXXKRXXXXXXXXKXXXXRXXXXXXXXXXKXXKXXXRXXXXXXXXXXXXXXXXXXXXXXXXXXXXXXXXXXXXRXXXXXXXXXXXKXXXXXXXXXXXXXXXXXXRXRXXXPXXXXXKXXXX
A0A140TA64 210
XXXXXXXXXXXXXXXXXXXXXXXXXRPXXXXXXXXRXXXXRPXXXXXXXXRPXXXXXXXXXPXXXRPXXXXXXXXXPRXXXXXXXRPXXXXXXXXKPXXXXXXXXXPXXXXPXXXXXXXXRPXXXXXRXXRPXXXXXXXXXPXXXRPXXXXXXXXRPXXXXXXXXRPXXXRPXXXXRPXXXRXXXXXXXXRPXXXXXXXPRPXXXXXXXX
A1A4S6 786
XXXXPXXXXXXXXXXPXXRXRXRXXXXXXXRXXKXXKXXXKXXKXXXXXXKXXXXXXRKXXXXXRXXKXXXXXXXXXXXXRXXXXXXRXXXXXXKXXXXXRXXXXXXXXXXXXKPXXKXRKXXXXXXKXXKKKXXKXXXKXXXXXXKXXXXXXKKKXXXXXXXXXXXXXXRXXXXXXXXXXXXKXXXXXXRKKXXXXXPXXXXXXXXXXXXXXXXXXXKXXXXXKXXXXXXXXXXRXRXXXXRXXXXXXXXKXRXXPKXXKRXXXXXXXXXXXXXXKRPXPXXXXXXKXXXXXRKXXKKXXXXPXXXRXXXKXXXXXXXXXKXXXKRXXXXXXRRXXXXXXXXXRPXXXXXXXXXXXXXRKXXXXXXXXKXXXXXXXXXXXXPRPXXXXXXXKXXXXXXRKXXXXXXXRXXXXXXXXRXXXXXXKXXRXXXXXXXXKXXXXXXXXXXXXXXXKXXXXXXKXXXRXXPXPXXXXXXXXXXXXPXKXXXPXXRXXXXXXXXXKXPXKXKXXXXXXXKXXXXXXXXXKXXXXXXXXXXXXXXPXXXRPXXXXXXXXXXXKXXXXXXXXXXXXXXKXXRXPPXXXXPXPXXXXXXPPXXPPRXXKRXXXRXKRPXXXXXXXXXXXXXXXPXPXKXXXPXXXXXXXXXPXPXXXXXPXPPXPXKXXXXXXXXXXXXXXXXXPXXXRXXXXXXXXPXXPXXXXXXXXXXPXXPXXXPXPXXPPXXXXXKPPXXXRXRKXRXXXPXXXXXXXXXXXXXXXXXXXXXXXRXPXXXXXXXXXKRXXXPXXXXKXX
A8MUX0 517
XXXXXXXRKXXXXPXXXXXXXXXXXXXPXXXPXXXXXXXXXXXXXXXXXXXXXXXPXXRXPXXPXXXXXXPXXXXPXXXXPXXXXXXXXXPXXXXXXXXXPXXXXXXXXXPXXXXXXXXXPXXXXXXXXXPXXXXXXXXXPXXXXXXXXXPXXXXPXXXXPXXXXXXXXXPXXXXXXXXXPXXXXPXXXXPXXXKXXXXXPXXXXPXXXXXXXXXPXXXXPXXXXPXXXXPXXPXPXXXXXXXXXXXXXXPXPXXPXXXXXXXXXPXXXXXXXXXPXXXRPXXXXXXXXXPPXXPXXXXXPXXXXXXXXXPXXXXPXPXXPXXXXXXPXXPXXXXXKRXPXXXPXPXXXPXXXXRPXXXXPXXXXXXXXRPXXPRXXXXPXXXKRPXXXXXXXRPXXRPXXRPXXXXXXXXRXPXXXXXXXRPXXXRPXXXXXRRPXXXXXXXXRPXXXRPXXXXXXXXKRXXKKXXXXXXXXXXXXPXKXXXXXXXPXXPXXXKPXXPXXRXXXXXXPXXXKPXXX
A8MXV4 375
XXXXXRPXPXRXRRXXXXXXXXXXXRPXXXXPPXRPPPXXXXRXXXXXRXPXXXXXPXXXXXXXXXXXXXXRXXXXXXXXXPXXXPPRXXXXPXPXXRXXXPXXPXXXXXKXXXXXXXPXXXXXRXXXXRXXXXXXXXXXXRPRXXPPXPXPXPXXXXXPPPXXXXXRXRXRXXPRXXXRXXXXXXXXPXXXXXXXXXXXXXPXXRXXXRRXXXXXXXXXXRXPPPXXPXXXXXXXXXXXXPXXXXXXXXXKXXXXPPPXXXXXRRXXXXXXXXXXXKXXXXRXXXXXXRXXPXXXXXXXXXXXXXPXXXXXXXXXXXXXXXXXXXKKXXXXXKXXKXXXRXXXXXRXXXXXXXXXXPKXKXXXPKXXXXRKXXX
B3GLJ2 98
XXKXXXXXXXXXXXXXXXXXXXXXXXXXRXRXXRXRRXXXXXXXXKXXXXXXXRXXXRXXXXXXXXXXXKXXRXXXXXXRXRXXXXXXXXXXXXXXKX
B4DZS4 312
XPKXXXXXXXXXPXXXXXXXPXPKXPXXXXKXKXXXXXXXXPXXXXXXXXXXKXXXXXXXXXXXXXXXXXXXXPPXXXXXRXXXXXXXXXXXXXKXXXXXXPPXXXXXXXXXKXXKXXXXXXXXPXXXRXRXXXXXXXXXXXXKXXXXXXXXXXPXXXXXXXXXXXXXXXPXRXXXXXKXXXXRXPXXXXRXXXRXXXXXKXXXXXXXXXXXRPXXXXXXXXXXXXKXXXXXXKXPXXXXXXXKXXXKXXXXXXXXXPXXPXXPXXXXXXXXXXPXXXXXXXXXXPXPXXXXPXXPXXXPXXXXXXXXKXXX
O00470 390
XXXRXXXXPXXXXXXXXXXPXXXXXXPXXXRXXXPXXXXXXXPPXXXXXXPXXXXXXXXXPXXXXXXXXXXKRXKXXXXXXPXXPXXXXXXXKXXXXXXXPRXPXXXXXXXXXXXXXXXXXXXXXKXXRXXKPXXXXXPXXXXXXXXXXXXXRXXXXXXXKXXXXXXXXXXRXXXXXKXKXPXXXXXXXRXXXXKXXXXXXXRXXXXXXXPXXXRXXXXXXXXRXXXXPXPXXXXXXXXXXXXXXXXXXXXXXXXXXPXXXXXXXPXKXKKRXKKRXXXPKXXXXXXRXXXXXXXXXPXPXXXXKKXXXXXXXXXXXXXXXXXXXXRRRXXXPXXXXXXRXXXXXXPXXPXXXPXXXXXXXXXXXXXXRXPXPXXXXXXXXXXXXXXXXX
O00515 517
XXXXRKXXXXXXXXXRXRXXXXXXXXXRXRRRRXRXXXXXXXXXXPRXXXXXXRXXXXXXRXPXXXXXXXPKPXPPXXKXXXXXXXXXXRXRXXRRXRRXXXXXXXXPXXXRXXXXXXRXXXXPXXXXXKPXXXKKXXXXPPRRRXXRXXRXPXXXXXXXXXXRXPXXRKKXXPXKXPXXXKXXXPKKXXPXKXXXXXKXXXXXKXXXXXKXXXXXKXXXXXKRXXXXKKXXXXKXXXXXKXXXPXXXXXXXRRXXXXKXXXXXKXXXXXKXPXXXXKPXPKRXXXXXXPXXXXPPXXXXXPXXXKXXRXRXXPXKXXPXXXKXXXXXPPXXXXRXPPXXXXXKXPXKXXXXXXXXPXXRXXXXXXKRXXPRXXXXRXKPKKXXXXXXXXRXXXXKXPXXXXKXXXKXXRXXXXXRRXXXXKXRXXPXXXXXXXPXXXXXKRXXXXKXXXXXXRXXPXXXRKXXXRXXXXXXXRXXXXXXRXXXXXXXXPXXXXKXXXXXXRXXXXXKXXXXXXXXX
O14603 147
XXXXXXXXXXXXRXXXXXXXXXXXXXXXXXXXXXXXXXXXXXXXRXXXXRRKKXXKXXXXXRXXKXXXXXXPXRXXXXXXXPPXXXXXXXXXXXRXXXXXXXXXXXXXXRXRXXXXXXXXXXXXRXXXRXRXXRXXXXXXXXXXXXX
O14654 1257
XXXXXXXRXXXXRRXRXXXXXXXXXXXXXXXXPXXXXXXPXXXXXXXXXXPXXXXXXXXXXXRXXXXXXXXXXPXXXXXXKRXXXRKXKXXXRRXXXXKXXXXXXPXRXXXXXXXRKXRXXXRXXXXXXXXXXXXXXXPPXXPPRRXXXXXXXXXXXXRXXXRXRXXXXXXXXXXXXXXXXXXXXXXXXXXXXXXRXXXXXKRRRXXXXXXXPXXXPXXXXXXXXXXPPXXKXXXXXXXKPRXXXXRKXXXXXXRXXXXXXXXXXXRXXXXXXXXXXXXXXXRRXXXXXXXXXXXXXRXXXXXPXXXXXXXXXXXXXXXXXXXXXXKXRXXXXXXXRXRXRXXXXXXXXXXXXXXXXRRXXXXXPXXPXXXXRRXRXXXXXXXRXXXXXXXXXXXXRRXXXPXXPXXXXRRXRXXXPRXRRXRRXXXXPXXXXRRXXPXPXRPRXPXXXPXXXXRXXXXXXXXXXXXXXXXXXPXXKXXXXXXXXXXXPXXXXXXXXXRXXXXXXXXXXXXXXXXXXXXXXXXXXXXXXRXXXXXXXXXXXXXXXXRXXXXXXXXXXXXXXXRPXXXXXXXXXXXPXXXXXXXXXKXXXXXKXXXXXKXXXXXXXRXKXXKKRXXXXKXXXXKXXXXPPPPPPPPPPPPXXXXXXKXKXXXRXRXXXXXXRXXXKXXKXXKXXKXXXXPXXXXRXPXRXRXXXXXXXXPXXPXRPXXXXPXXXXXXXXPXXPXXXXXXKKRXXRXPXXXXRXXXXXXPRXXPPPXPXPPKXPXXXKXXXXKXXXXXXXXXXXXPXXXXXPKXPRXPXXXXXXKXXXXXXXXPXPXRXXPXXXXXXXXXXPXXPXKXXXRXXXKXXXXXXXPKXXXXKPXXXXXXXKPXXXXXPXKPXXXXPPKXKXKRPXRXXXXXKXXKXKPKPXKPXXXXRXXXXXXXXXXXXXXKRXXXXPXPXXXXXPXXXXXXXXPRXXXXXXXXXXXXXXPXPXPXXXXXXXXRXXPRXXPXXXXXXRXPXPPXPXXXXXXXXXXXXXXXXXXXXXXXXXPXXXXXXXXXRXXXXXXRXXXXXPXXXXXXXXXXXPXRXXXPPPXXRXXXXXXXXRRRPXXRXXXXXXXXRXXXXXXPXXXXXRXXXPXXXPXXXXXXXPXXXXXXXXXXXXXXXXXPXXXXXXXXXXXXXXXXRXXXPXXXXXXXXXXRXXXXXXXXXXPXXXXPXXXXXRXXXXXXXXXXXXXXPXPPPRXRRXPRPPXRXXXXXXXXXXXRXXXXRRXXXXXXPKRXR
O43805 119
XXXXXXXXXXXXXXXXKXXXXXXXKRXXXXRXXXXXXXXKXRXXXXXRXXXXKXXRXXXXXXRKXXXRXXXXRXXXXXXXXXXKXXXXXXXXXXXXKRXXXXXXKXXXPXXKXXXXRXX
O43930 277
XXXPXPXXXXXXXXXXRXXXXXXXXXXPXXXPXPXXRXPXXPXXRXXXXXXXXXXXXXXXXRXXXXKXKXXKXXXXXKXXXXPXXXRRKXXXXXXXXKXXXKXXXXPXXXRXXXXXXXXRXXXXXXXXXPXXXXXXXXRXRXXXXXXXXXXXXXXXXXXXXXXXXKXXXXRXXKPXXXXXXRXXXXKXXXXXXXKKXXXRXXXXXXXPXXXXPXXXXXKXXXRXXXXXXXXXXXXXXXXXXPPXXXXXPXXXXXKXXXXKXXXPRXXXXXXKXXRXX
O60299 673
XXKXXXXPXRXXPXRXPXXXXXPRPXXXXPPXPRXXXXXXXXXXXXXXXXXXKXXXXRXXXXXXXXXXPXPRXXXXXXXRXRPXRXPXXXKXXXXXXXXXXXXRXXXXXXXXXXXXXXXXXXXXXXXXXKXPPXXRXPXXPPKXXXXXXKXXXXXXPXXRPXXXKPXXPKXXXXXXXXXPPXXXXXPXXRXXPXXXKXXXXKXRXXXPXXXXXXXXXXXXRXXXXXXPXXXXXXXXXXXPXXXXXXXXXRXXXXXXXXXXXXXXXXXXXXXXXXXXXXXRXXXKXXXXXXXXRPXXXXXXXXXXXXXPXXXXXPPXPXXXXXXXXXRXXXKXXXXXXXRRXXXXXXXXXXXXXXXRXKXXXRXXXXXRXXXXXKXXXXXRRXXRXXXXXXXXXXRXXXXKKXXXXXXXRXXRXRXXXXXKXXXXXKXXXXXXPRXXXXKXXXXXKXXXXXXXKXXXKXXXXXXXXKXXXXXXXRXXXRXXRXXXRXKXXXXXXXRXXXXXKXXXXXXXXXXXPXXXXKPXXXPXXPXXPXXXXXXXXXXXXKXRRXXXXXXXXXXXXXXXXXXXXXXXXXRXXRRXXXRXXXXXXXXRRXRXRXXXXXXXXRRXXXXXKXKXXXXXKXXXXXXXXXXXRXXXXXRRXRXRXXXXXXXXPXPXXXXXKKXXXPXRXXRXXXXXX
O60610 1272
XXPPXXXXXPXRXXRXKKKXRXPXXXPXXXXXXXKXKKXXXKRXXXXXXXRXXXXRXKKXKXKPXXXXRXXXXXXXXXPXXXXXXXXXXXXXXXXXXXXXXXXXXXXXKXXPXRXKXXXXKRXXXXXXXXXXKXXXXXKXXXKXXXXXXXXXRXXXRXXPXXXXXXXXRXXXXXXPXXXXXXXXXXXXXXXXXXXKRXXXXKXXXXXXXXXRXKXXXXRXXKXXXXXKXXXKXXXXXXXXXXXXXRXXXPXXPXXXXXXXKXXXXXXXXPXPXXXXXRXXXXXXXRXXXXXXXRXXPXXXXXKXXXXXXXKXXXXXXXXXXXXPXXXXXXRXXXRXXXXRXXXXXXXXXXRXXXXXXXRXXXXXXXXXXXXXXXXXKXRXXXXRXXXXXXXXXXXXXXXXXKXXKXXPXXXXXXXXXXXXRXXXXXRPXXXKXXXXXXXXXXXXKXXXXPXXKXRXXXXXXXXXXXXXXXKXKXXKXXXKXXXXXKKXXXXXXXRXXXXXXXKKXXXXXXXKXXXXXXXKXXXXXXKXXXXXXKXXXXXXXXXXXXXXXKXXKXXXXXKKXXXXXXXXXXXXPPXXPXRXPXPPXPPXPXXXXXXXPPPPXPXXXXXPPPPPPPPPPPPPXPXXXXXXXPPXXPXXXXXXPPPPXXXXXXXPPPPPXPXXXXXPXPXXXPXXXXXPPPPPXPXXXRXPPPPPPXPXXXXXPPPPPPXPXXXXXPPPPPPXPXXPXXPPPPPXPXXPXXPPPPPXXXXPPPPPXXXXXPXXPXXPXXXXPKKXXKPXXXXRRPXXXKXXXXXXXXXXXXXKXKXXRXXXXXXXXKXXXXXXXXXKXXKXKKXXXXXXXKKXXXKKKXKXXKXXXXKXXXXXXXXXXXXRXPXXXXKXXXXXXXXXXXXXXXXXXXXKXXPXPXXXKXXXXXKXXXXXXXXXXXXXXXXXXXPRXRPRXXXXXXKXXXXXXXXXXKPXXXXXXXXXXXXRKXXXXXXXXXXXXXXXXXXXXXXRXXXXXXXXXXXXXKXRXXKXXXXKXXXXXXXXXXXXXXXPXXXKXPXXXXXXXKXXRXXXXXXXKXXXXXKKXXXXXXRXXXXXPXXXXXKXKXXXKXXXXXKXXXXXXXKXRXXXXXXXXXXKXXXXXXXXXPKKXXXXXXXXXXXXXRXXXXXXXKXXXKRRXXXXKXRRXKXXKXKXXKXRXXKXXKRXXXXXXXXXXXXXXXXXXXXXXXXXXXXXRRKRXPRXXXRKXXXXXXXXXXXXXXKXXXXXXXPXKXXKXXXXXPXXXXXXKXXXXRXX
O60636 221
XXRXRXXXRXXKXXXXXXXXXXXXXXXXXXXXXXXXRXXXXXKXXXXXXKXPXXXXXXXXXXXXXXXXXXXXXXXXXXXXXRXXXXXXXXXXXXXXXXXXXXXXXXXXXXXXKXXXXRXXXXXXXXXXXXXXKXRXKXXXXXXXXXXXXXXXXKXXXXXXXPXXPKXXXXXKXXXXXXXXXXXXKXXXXXXXXXXXXXXXXXXXXXXXXXXXXXRXXRXXX
O75311 464
XXXXRXXRXXXXXXXXXXXXXXXXXXXXKXXXXXRXRXXPXXPXXXXXKXXXRXXXXXXRXRPXXKXPPXXXXXXXXXXXXXXXXXXXXXXRXXXXXRXKXXXPRXXXXXXPXXXXXXXPXXXXXXXKPXXXXXXXKXXXXXXXXXXXKXXRXXKXXXXXXXXRXXXXXXXPXXXKXXPXXXXXXXXXXXXXXXXXXXXXXXXXXXXPXXXXXXXXXPXXXXKXXKXXRXXXKXXXXXKXXXXXXRXXXXRXXXXXXXXXXXPXXXXXXXXXXXXXXXXXXXPXRXXXXXXXXXXXXXXXXXXRXXXPKXXXXKXXXXXXXXXXXXXXXXXXXXXXXXXXXRXXKXXXRXRRKRKXKXXXXXXXKXXRXXXXXXXXRXXRXXXXXXXXXPXXXXKXXXXPKXPXXPXXXXPKXPXXXRKXXXXRXKKXXXXXRXXXPXXXXXXXXXXXXXXKXXRXXXXXXXXX
O75695 350
XXXXXXKRRKXXKXXRPXXXXXRPKXXXXXXRXKXXPKXXXXXXXKXXXXXRXPXXXXXXXXXXXXXXXXXXXXXXXXXXXXXXXXXXXXXXXXPXKXXXXXRXXRXXKXXXXXXXXRXRXXRKXXXXXXXXXXPXXXXXXXXKXXXXXXXXPXXXXXXKXXXXXXXXXXXXXXXXXXPXXXXXXXXXXPXXXXXXXXXPXPXXXXXKXXRXXXXXXRXXXPXXRXXRXKXXXXXXXXXXXXXXXXXXXXRKXXXXXXXKXXXXXXXKXXXXKXXXXXRXXRXKXPXXXPXXXKXPXXXXXXXXXXXXXXXXXXXXXXXXXXKXXXXXXKXXXXXXXXXXXXXXXXXXXX
O95456 288
XXXXXXXXXXKXPXRXXXXXXXXXXXXRRXXPXXRXXRXXXXRKRXXRXXRRXXKXXXXXXXXXKXPXXKXXXXXXXXXXXXXXXXXXXXXXXXXXXXXKXXXXXXRXXXXXXXXXXXXXXXXXXXKXXPXXXXXXXXXXXXXXXXXXXXXKXXXXXPRKXXXXXXXXXRXXXXXKXXXXXXXXPXPXXRXXKXXXXKXXXXXPXXXXPXXXXXXPXXXXXXXXXXKXPXXXXXXXXXXXKXXXXXXXXXKPXXXXRXXKXXXKXXPXXXXXXKKXXXXXXXXXXXXX
O95602 1720
XXXXKXXPXRRXXXXXXXXXXXXXXKKXXXKXXXXPRXXXXXXXPXXXXXXXXXXXPXXXKXXXXXXXXXXXXXXXXXXXXXXPXXXXXPXXXXKXXXXXRXXXXXXXXXXXPRXXXXXXXXXXRXXXXXXXXXXXXXXRXXXRXXXXXPXPXXXXXRXXXXXXXXXXXXXXXXXXXXXXXKXXXXXKXKXXXXXXKXXXXXKRXPXXKXXRXXXRKXXXXKXXXXXPXXXXRXXXXKXXXPXXXXXXXXXKRXXXXPXXXRXXXXXXXKXXXXXXXXXXXXXXXXXXXXRXXPXXXXXXXXXXPPXRXRPXXRXXXXXXXXXXXXXXXXXXKXXXXXRKXXXXXXXXXKXPXXXXXPXXXXXKXXXXXXXRXXXXXXPXXXXXXKXXXXXXRXXXXXXXXXXXXXXKXXXXKXPXXRXXXXKKXXXXRKXXXXKRXXXXXRXXXXPXXXXXXXXXXXPXXXXXKXXXPXPXXPXXXXXXRXXXXXXPXXXPXXXXXXXXXXXRXXXXXXXXXXRXXXXKXXXXPXXXXPKPXXXKXXXRXXKXXXXXXXXRXPXXXRPXXXXXRXRXXPXXKXXRXXXXXXKXXXXXXXXXXXXXXXPXXXXXRXXXXXXXXXXXXXXXPKXXXPXXXXXXXXXXXXXXXXXRXXXXXRXXXXXXXXRXXXXKXXRXKXXXPXXXKPXPXXXXKXXXXXXXXXXXPXXXXPXXXXXKXKXXXKXXXKXXPRXXPXXXPXXXXXXXXXXRXXXXXXXXXXKXXXXXXXXXXXXXXXXXXXXXXXXKXXXXXXRXXXXXXXXXRXXXXXXXXXXXKPKXXXKRXRXXXXXXXXXPXXXRXXXXXPXXXXXXXXRXKXXXXXXXKXXRXXXXXXXKXKXXXXXXXXXXXKXXXPXXXXRXXPXXXXXXXXXXXXKXXXXXXXXXXXXXXXXXXXXRRPPXXXXXKXXPXXXPXXXXPRXXXXXXXRXXXXXKPPXXXXXXXXXRXXXXXXXXKXXRXXXXXRXXXKXXXXXXXXXXXXXRXXXXXXXXXXXXXXXXXXPKXXXXXPKXXPXXXXXXXXXXKXXXXXXXXXRXXPKKXXXXXRXXKKXXXKXPXXXXRRXXXXXXXXKXXXXXKXXKXXXXXRXXRXPXXXXXXRXXXXXXXXXRRKXXKKXXXXPXPXXXXXRPXXXXXXXXXXXXXKXXXXXXXXXXXXXKXXXKXXXXXXRXRXXXXXKXXRXXXXPXXXXXXXXXXXXXXPXXXXXXXXXXXXXRXXXXXXXXXPRXRXXXXXXXXXXKXPXXXXPXXXXKKXXKRXKXXKKXXXRXXXXXXXXKXXXXXXXXXXXKXXKXXXXXXRXXXXPXXXXXXXKXXRPXXXXRXXXXRXXKXXXXXXKKKXXKXXXXRXXXXRRXXXRXXXXXXXXXRXRXXXXXXXXXXXXXXXXXXXXXXXXXXXXKRKXKXXXXXXXXXXXXXXRXXXXXXXXXXXXXRXPXRXXXRKXXXXXXXXXXXXXXXPXXPXXXXXPRKPXXXXXPXXPXXXXRRXXXXRXXXPXXXXXXXXXXXXXXXXXXXKXPXXKXXXXXXXXXXXXXXXXXXXXXKXXXRXXXXXXXXXKXXKXXXXXXXXXXXPXXXKXXXXXXXRRXXXXXXXXXXXXXXXXXXXRXXXKXXKXXXXXXXXXXXPRXXXXXXXXXXXXXXXKPXXRXXXRXXXXPXXXXXXXXXXXXXKXXXXXXXXXXXRXPXXXXXXXKXXRXXXXXXXXKXPXR
P02458 1487
XXRXXXPXXXXXXXXXXXXXXRXXXXXXXXXXXXXXXXXRXXXKXXXKPXPXRXXXXXXXXXXXXXXXXXXXKXXXXPXXPXXXXXPXXPXXXXXXXXXPXPKXXKXXPXXXKXXXXPKXPPXPXXPXXXXXPRXXRXXKXXKXXPXPRXRXXXPXXPXXPXPPXPPXPPXPPXXXXXXXXXXXXXXXXKXXXXXXXXXXXPXXPXXPRXPPXPXXXPXPXXXXXXPXXPXXPXXXXPXXPRXPPXPPXKPXXXXXXXKPXKXXXRXPPXPXXXRXXPXXPXXPXXKXXRXXPXXXXXKXXXXXPXXKXXXXXPXXXXXPXPXXPRXXPXXRXRXXPXXXXXXRXXXXXPXPXXPPXPXXPXXXPXXPXXPXXKXXXXPXXXRXPXXXXXPRXXPXXPXXPXPXXXXXXPXXXXXPXXKXXXXXPXXXXXPXXPXPRXPPXPXXXXXPXXPKXXXXXPXXXXXKXXXXPKXXPXPXXPXXXPXPXXXXXKRXXRXXPXXXXPXXPPXXRXXPXXRXXPXXXXXXXPKXXPXXRXPXXXXXPKXXXXXPXRPXXPXXPXXRXXXXRPXXXXPXXKXXPXXXPXXXXRPXPPXPXXXRXXPXXXXXPXPKXXXXXPXKXXXKXXPXXPXXRXXPXKXXXXXXXXPPXPXXPXXXRXXXXXPXPXXXXXXPXPPXPPXXXXKPXXXXXPXXXXXPXXXXPRXXRXXPXXRXXPXXXXXXXPRXXPXXPXXXXPKXXXXPXXPPXXXXPPXXXXXPXXRXXXXXXXPKXXRXXXXXKXPXXXPXKXXXRXXXXPXXPPXPXXXXXXKXXXXPPXPXXXXXXRXXPXXRXXXXPPXPXXXXXPPXXXXXPXXKXXXXXXXXKXXXXXPXPXXPXXXPXPXXPXXXXXPKXXRXXXXPPXXXXXPXXXXRXXPPXXXXXPXPPXPPXPXXKXXPKXXRXXXXPPXRXXXPXXXXPXXPPXXKXXPXXXXPXXXXXPPXPXXXXXXRXXXXXPXXRXXRXXPXXPXPXXXPXKXXXPXXXXXRXPPXPXXPPXXXXPXXXPXRXXXPXXXXPPXRXXXXXXKXXRXXXXXXXXPXXPXPPXXPXPXXPXXKXXXRXXXXXXXPXXPXXPXXXRXXXXPXXPRXXKXXXXXPXXRXXKXXRXXXXXXXXPXPPXPXXXXXXXXPXXPXXPRXPPXPXXPXXKXXXXXXPXPXXPPXPRXRXXXXXPXXPPXXPXPPXPPXPPXPXXXXXXXXXXXPRXKXPXPXXXXRXXXXXXXXRXXXXXXXXXXKXXXXXXXXXRXPXXXRKXPXRXXRXXKXXXPXXKXXXXXXXPXXXXXXXXXKXXXXXXXXXXXXXPXPXXXPKKXXXXXKXKXKKXXXXXXXXXXXXXXXXXXXXXXPXXXXXXXXXXRXXXXXXXXXXXXXXKXXXXXXXXXXXXXKKXXXXXXXXXXXXRXXXXXRXXXXXXKXXXXKXXXKXXKXXXXXRXXKXXRXPXXXXXPXXXXXPXXXXXXXXXPXXXX
P09429 215
XXKXXPKKPRXKXXXXXXXXXXXRXXXKKKXPXXXXXXXXXXKKXXXRXKXXXXKXKXKXXXXXKXXKXRXXRXXKXXXPPKXXXKKKXKXPXXPKRPPXXXXXXXXXXRPKXKXXXPXXXXXXXXKKXXXXXXXXXXXXKXPXXKKXXKXKXKXXKXXXXXRXKXKPXXXKKXXXKXXKXKKKKXXXXXXXXXXXXXXXXXXXXXXXXXXXXXX
P0CG30 244
XXXXXXXXXXXXPXRXXXXXXKKXXXPXXXRXXXXXKXXXKXKXXXXXXXXXKXPXXKXXXXXXXXXXXXXXXXXXKXXXPXXXXPXXXXXRXRXXXXXXXXXXXXRXXXXXPXXXXXXXPXXXXXXPXXKXXRXRXXXXXXXXXXXXKXXXXRPXXXXXXXXXXXXXXXXXXXXPXXXXXXXXXXRPRXXXXRXRXXXXXXXXXXXXXXXXXXXXXXXXXKKXXPXPXPXXXXXXXXRXXRXP
P0CJ69 28
XXPRXXXXXXXXXXXXXXPXKRXXXXXX
P0CJ72 24
XXXPXXXXXXXXXXXXXXPXKRRX
P0CV98 308
XRPXXXXXXRXPXRXRXXXXXXXRXXXXXXXXXXKXXXXXRXXXXXXXXXXXXXXXXXXXXXXXXXXXXXXXXXXXXXXXXXXXXRRXXXXRXXXXXPXPXPXXPXXXXXXXXXXXXXXXPXXXXXRKXXXRXRXKXXRRRKPXXXRRXXXXXXXPXXXXXXXXXXPXXXXXXXXXXXXXXXXXXXXXXXXXKXPXXXXKXXXXXRXXPXXXXKXXXKXXXXXXXXXRXXXXXPXXXXPXXXXXXXRRRXXXXXXXXXXXXXXXXXXXXXKXXXXXXKXXXRXPXXXXKRXKPPXXXXXXXXXXXXXX
P0DO97 292
XXPXXXXPRXRXXXXXXXXXXXXXXKKXXXPXXXXXXRXXXXXXXXXXXXPXXXKXXKXXXXXXXXXXXXXXXXXXXXXXKXXXXKXKXXXXXXXXXXXXKXKXXXXXXRXXXKXXXXXXKXXXXXPXXKXXXXKXXXXXKXXXXXKXXXXXXXXXKXKXXKKXKKXXXXXXXXXXXXXXXXXXKXKXXXXXKPXPRXXXXXXXXXXXXPPXXXXXRKXXXXXXXXXXXXXXXXRXXXXKXXXXXKXRKXXXXXXXRXPXPPXXXKXPPXXXPXXPXXXXXXXPPXXXXXXX
P34972 360
XXXXXXXXXXXXXKXXXXXXPXKXXXXXXXPXKXXXXXXXXXXXXXXXXXXXXXXXXXXXXXXXRRKPXXXXXXXXXXXXXXXXXXXXXXXXXXXXXXXXXXKXXXXXKXXXXXXXXXXXXXXXXXXXXXRXXXXRXPPXXKXXXXRXRXXXXXXXXXXXXXXXXXXPXXXXXXXPRPXXXXXPXXPXXXXXXXXXXXXXXXXXXXXXXXXXXXKXXXXXXXXXXXXXRXXPXXXRXRXXXRXXKXXXXXXXXXXXXXXPXXXXXXXXXXXXXXXXXKKXXXXXXXXXXXXXXXXPXXXXXRXXXXRXXXXXXXXXXKKXXRXXXXXXKXXXPRXXXXXXXXXXKXXPXPXXRXXXXXXX
P46459 744
XXXRXXXXXRXPXXXXXXXXXXXXXXKXXXXXXXXXXRXXPXXRXXXXXKXXPXXXPXXXXXXXPXRKXXXXXXXXXXXXXXXXXXKXKXXXXXXXXXXXXXXKKXXXXXPXXXXKXXXXXXXXXXXXXXXXXXXXXXXXXXKXXXXXXKXXXXXXPXXXKXXPXXXKRXKXXXXXXXXXXXXXXXKXXXXXXXXXXKXKXKXXRXXXXXPXXXXXKXXXXXXXKXXXXXXRRXXXXRXXPPXXXXXXXXKXXKXXXXXXPPXXXKXXXXRXXXKXXXXRXPKXXXXPXXXXKXXXXXXXXXRKXXXXXXXXXRRXXXXXXXXXXXXXXXXXXXKXRXXXXXXXXXXXXXXXXXXXKXXXXXXXXXXXXXXXXXRPXXXXXXXXRPXRXXXKXXXXXPXXKXRXXXXXXXXXRXRXXXXXXXXXXXKXXXXXXKXXXXXXXXXXXRXXXXXXXXRXXKXXXKXXXXXXKXXXXXXXRXXXXXXXXXXXKPXXXXXXXXXXXXXXXXXXKXXXPXXRXXXXXXXXXXXXKXXXRXPXXXXXXXXPPXXXKXXXXXKXXXXXXXPXXKXXXPXKXXXXXXXXKXXXXKKXXXXXXKXXXXXXXXXXXXRXXXXXPXXPRXXXXXXXXXXXXXKKXPPXXRKXXXXXXXXRKXXXXXXXXXXXXXXXXXXPXXXXXXXXXXXXXXXXXXKXKXRXXXXXXXKXKKXXXXXKKXXXXXXXXXXXXPXXRXRKXXXXXRXXXXXPXXXX
P49642 420
XXXXXPXXXPXXXKXXXRRXXPXXXXXRXXXXXXXXKXXXXXRXXXXXXKXXXXXRXXXXXXXXXXXKXXXKXXPXKXXXXXXXXXRPXXXXXXKXXXXXXXXKXXXXXXXXXXXXXXRRXXXXXXXXPKXXXXXXXXXRXXXRXXKXXXXXKXRXXXXXXRRXXXXXXXXXXXRKXXXXXRXXXXXXXXXXKXXXXXKKKXXXXXKXXPXXRKXXXXXKKXXXXXXXXXXXXXXXKXXXXKXXXXXPXXXXXXXXXXXXKXXXXXXRXXXXKKXXXRXXXXXKXXKXXPXXXXXXXXXXXXPRXXXXXXKXXXXXXKXPXXXXPKXXRXXXPXXXXKXXXXXPXXXPXXXXXXRXXXXXXXXXXXKXXXXXXXXXKXRXRXXKKXXXXPXXKXXXXXXXXXXKXRKXXXXKKXXXXKXX
P49795 217
XPXPXXXXKXXXXPXXXXRPPXXXXXXXXXPXXPXRXPXXXXXXXXXXXXXXXXRRRXXXXXRXXKXXPXPXXXXXXXPXPXXXXXXXXXXXKXXXXPXXRXXXRXXXRXXXXXXXXXXXXXXXXXKXXXXXXXXXXKXRXXXXXXXXXXXPKXXXXXXRXRXXXXKKXXXPXXXXXXXXXXXXXXXXXRXXXPRXXXXPXXRXXXXXXPXXXXXXX
P50336 477
XXRXXXXXXXXXXXXXXXXXXXRXPXPPKXXXXXXXXRXXXXXRXXRXPXXXXXXXXPRXXRPXXXXXXRXXXXXXXXXXXXXXXPXRXXXPXXXXRXXXXXXXXXXXPXXXRXXXRPXPPXXKPXXXXXXRXXXKPRXKXPXXXXXXXXXRRXXPXXXXXXXXXXXRXXXXXXXRXXXXRXXXPXXXXXXXXXRXXXXXXXXXXXRXPXPXXXXXRXXXXXRXXXXXXRXXXXXXPXXXXXXXXXRXXXXXRXXPXXXXXXXXXXRXKXXXRXXXXXXXXXXXXXPXXXXXXXXPXXXXPXXRXXXXXXXXXXXXXXXXXXXXXXPXXXXXXXXPXXXXPXXXXXXXXXXXXPXXXXXPPXXRXXXXXXXXXXXXXXXXXXXXXXXXXXXRXXXXXXXXXXXKXXPXXXXXXXXKXXXPXXXXXXXXKXXXXRXXXXXXRXPXXXXXXXXXXXXXXXXXXXXRXXXXXXXXXXPXX
P51810 404
XXXPRXXXXXXPXRXXXXXXXXXXXPRXXXXXXXXXXXXRXXXXXXXXXPXRRPXXPXXPXXXPPXXXRXXRXXXXXXXXXXXXXXXRXXXXXXXPXXXXXXXXXXXXXXXPXXXXXXXXXXXXXXXXXXXXXXXXXXXXXXXXXRRXXXXXXXXXXXXXXXXXXXXXXXXXXXXXXXPXXXRXXRXXXXXXPXXXXXXXPXXXXXXXXPXXXXKXXXXXXXXXKXRXXXXXXXXRRXXXXXKXRXXKXXXXXXXXXXXXXXXXXXXXXXXXXXXXXXXXXKPXRXXXKXXXXXXXXXXPXXXXXXXXXXXXXXXXXXXXXXPRKXXXXXXXXXXXXXXXXPXPXXPXXXPXXXKXXXXXXXXXXXXXXXXXXXXXXXXXXXXXXXXXXXKXXXXPXXPXXXXX
P60372 401
XXXXXXXXXXXXRXXXPXXXXXXXXXXXXXXXPXXXXXPPXXXPXXXXPXPXXXXXXXPXXRXXXPXXPXXXXPXPXXXXXXXXXXPXXXXXXXXXXXXXXXXPXXXXXXXPXXXKXXXXKPXXXXPXXXXXXXXXXXXXXXXXXXXXXPXXXXXXXPXXXKPXXXXXXXXXXXXXXXXXXXXXPXXXXXXXPXPXXXXXXXXXXPXXXXXXXXXPXXXXXXXXXXXXXXPXXXKXXXXKPXXXXXXXXXXXXXXXXPXXXXXXPXXXXXXXPXXXKPXXXKPXXXXPXXXXXXXXXXXXXXXXPXXXXXXXXXXXXXXPXXXKPXXXXPXXXXXXXXXXXXXXXXPXXXXXXXXRPXXXXXXXXRPXXRPXXXXPXPXXXXPXXXXXPXXXRPXXXXXXX
P61077 147
XXXKRXXKXXXXXXRXPPXXXXXXPXXXXXXXXXXXXXXPXXXPXXXXXXXXXXXXPXXXPXKPPKXXXXXRXXXPXXXXXXXXXXXXXRXXXXPXXXXXKXXXXXXXXXXXPXPXXPXXPXXXRXXKXXRXKXXRXXRXXXXKXXX
P63167 89
XXXRKXXXKXXXXXXXXXXXXXXXXXXXXXKXXXXKXXXXXXKKXXXKKXXPXXXXXXXRXXXXXXXXXXKXXXXXXXXXXXXXXXKXX
Q01167 660
XXXXXXXXXXXXXPPXXXXXXXXXXXXXXXPPXXXXXXRXXXRXXXXXXKKRXXXXXRXXXXXXXXXXXXXXXXXXRRXXXXXXPPXXXXXXXXXPXXPPXXPRPXXXXXXXXRXXXKXXXXXXXXXXRRXXPPXXXPRXXXXRXPXXXXKXXXXXXXXXKRXKXXXXXXPXKXXXPXXXPXXXXXPXXXXXXXXPXPXPXXXXXXXXXXPXXPRXXXXXXXKXXRXXPXXXXXXXXXXXPXXXKXXXXXXXPKXXXKPPXXXXXXXXXXXXXXPXKXXXXXXXXXXXXKXXPXXRXXXKXXXXXXRXXXXXXRXXXKXPRXXXXPXKXXXXRXXPXXXXKXXXXXXRKRRPRXXPXXRXPXXPXXXRXXPXXPXXXXXXXXXXXXXXXPXXXXRXXXPXPXXPXPXXXXPKXXXXXXXRXXXXXPXXPXXXXPXXXXXXRXXPXXXKPXXXXXXXPXXXXXXXPPXXXXXXXXXXXPXXXXXXXXXXXPXXXXXXXXXXXXXPXXXXXPPKXXXXXXXXXRXXKXKXXPXPXXXXXXXXXXXRXXXXXXXXPXXXXXXXXXXPXXXXXXPXKXXXXXXXXXXXXPXXXXXXXXXXXXXPXXXXXXXXXXXXXXPXKRXXXXXPXXPXXKRXKXXXXXXXXXXXXXXXPPXXXRXKXXXX
Q01995 201
XXXKXPXXXXXRXXXXKXXKKXXXXXXXRXXXXXXXXXXPXXXRPXRXRXXXXXXXKXXXXXXKXXXXXXPXXXKPXKXPXXPPXXXXKXXXXXXXXXKXXXXXXXXKXXXXXXXXXXXXKXXXXXXRXXXXXXXXXXXKXXXXXRXXPXXXXKKXXXXKRXXXXXXXXXXKXXXXXXXXXXRXXXXXXXXXXXRPRXXXX
Q02978 314
XXXXXXXXXXXXXXKPRXXPKXXKXXXXXXXXXXXXXXXXPXXXXKXRXXXXXXXXKXRXXKXXXXXXXXXXKXXXXRXXXXXXXXXXXRXXXXXXXRXXXXXXXXXRXXXXXXXPPXXXXKXXXXXXXXXXXXXXXXPXXXXXXRXXXXXRXPXXXRRXXKXXXXXXXRXXRXXXXXXXXRXXXPXXXRXXXXXXXXXXXXXXXKXXXXXXXXXXXXXXXXXXXXXXXXXXXXXXXXPXXXXKXRXXXXRXXXXKPXXKXXXXXXXKXXRXXXXXXXXKXXXPXXXRXXPXXXXXXXXXXXXXKXXKRXXXXX
Q04323 297
XXXXXXXXXXXXXXXPRXRXXKXXXXXXXXXXXXXXXXXXXXXXXPXXXXPXXXPXXXXXXRXPXXXXXXXXXXXXXXXXXXKPXXXXXXRXXXXKRXXXXXXXKXRXRXXRXXRXXXXRXRXRRRXXXXXXXXRXRXXXXXXRRXXXXRRRXKXXXXXXRXRXRXKXXRXKXXRXKKXXXXXXXXPPPXXPXPXPXPXXPXXXPPXKRXXXXXRXXXRXPXXXXXXXXXRXRXXXXXXRXXXXXXRXXXXXXXXXPXXXXXXXPRRXXXXXXXXRPXXXXXXXPXXXXXXXKKXPX
Q05516 673
XXXXKXXXXXXXXPXXPXXXXXKXXXXRXXXXXXXXXXXXXXXXXXXXRXXXXXXXKXXXXXXXRXXXXXXXXXXXPKXXXXXXXXXXXXXXXXKXXXXXXXXXXXXXXXXXXXXXXXXKXXXXXXXXXXXXXXXXXXXXXXXXXXXRKXRXXKXXXXXKXXXXXXXXXXXXXXXXPXPXXXXXPXXXXXXXXXXXXPXKXXXXXXXXXXXXXXXXXXXPPXXPXXPXXXXXXRXPXXXXXKXXXXXXXXXPXXXXPXXXXXXXXXXXXXKXXXRXKXXPXXPXRXXXXXXXRXXXXXRXXXXXXXPPPXXXXXXPXXRPXXPXPPPXKXXXXXXXXPXXKXXXXXXXPXXXXXXXXXXPXXXXXXXXXXXXXXXPXXXXXRXXXXKXXXXXXXXKXXXRXXXXXXXXXXXXXPXXXXXXXXRKXXXXXKXXXXXXXXKRXXXXXRXRXXXXXXXXXXKXXXXXXXXXXXXKXXXXXXXRXXXXXXXXXXXXXXXXKRXXXXXXXXXXXXXXXXXRXXXXXXXXRXXPXXXXXKRXXRXXXXXXPXXXXXXXXXXRXXXXXKXXKRXXXXXKPXXXXXXXKKXXXKXXXXXXXRXXXXXKPXXXKXXXXRXRXXXXXXKXXRXXXXXXPXXXXXXXXXXPXXXXXXKXXKXXKPXXXPPXXRXXKXXXXXXXX
Q06416 359
XXXXXXXXXXXXPPPXXXXXXPXXXXPXXXXPXXXXXXXXPPXXPXXXPXXXPXXXXXXXPPXPPPXXXXXXXXXXXPXXXXXXXPXXXXXXXXPXXXXXXXXXXXXXXXXPXPXXXPPXXXKXXKXKXXXXPXKXXXXKXXXKXXXXXXKXXKXKRXXXXXXXXXXXXXXXXXXXKXXXXKXXXRXXXXXXXXKXXXKXRPXXXKXXXXXXXXXXXXXXXKXXXXXXXRKRKRXXXXXRXRXXXXXXXXXXPKPXXXXXXXXXXXXXXKXXXRXXXXXRRXKXKRXXXXXXXRXXXXXXXXPXXXXPXXXPPXPXPXXXXPXXXXPXXXXXXXXXPXPXXXXXPPXXXXXXXXPXXXX
Q07352 338
XXXXXXXXXXXXXXXXXXKXXKXXXXXXPXXXXXXXXRKXXXXPXXXXXPRRXXXXXPXXKXXXXXXXXXXKXXPXPXXXXRXXRXRXRXXXXXXXRXXPXXKXPXXXXXXXXRXKXXXXRPXXXXXXXKXXXKXXXXXXXXXXRXXXRXPKXKXXXXRXXXXXXXXPXXPRXXXXXXXXXRRXXXXXRXXXXXRPRXXXXXXXXXXPXXXXXXXXXXXXXXPXXXXPPPXXXXXXXXXXPXXPXXXXXPXXXXXXXXXXXXXPXXXXPXXXXPXXXXXRPXXXXPXXXXXPPXPXXXXXXXXXXXXXXXXXXXXXXXPXXXXXRRXPXXXRXXXXXX
Q13241 179
XXXXKXXXXRXXXXXXXXXXXXXXXXXXXXXKXXXXKXXXXPXXXPXPXXXXXKXXXXXXXXXKXXXXRXXXXXXXXXXKXXXXXRXXXXXXKXXXXXXXXXXXXXXXXXXXXXXXXXXXXXXXXXXXXXXXXXXXXXXXXPXXXXXXXKXXXXXXPXXXXXXXXXXXKXRXXXKXXXX
Q13595 282
XXXXXXXXXXXRXXRXXXKXPXXXPXRXKXXXRXXXRXPXRXXKXXXXXXRXRXKXRXRXRRXXXRRXXRXRXXXXXXRRRXRXRXXXPXXRRRRXRXXXPXXXRRRXXXXRXXPXPXXXXXXXXXXXXXXXRXXRXXXXRXXPXXXXXXXXXXRXXRXRXXXXXXXXRXXXXKXXXXRXXXXXXXXRRXRXXXXXXKRXXXPXPXXXXXRPXXXXXXXXXXXXXXXXXXXRRRXXXXXRXXXRXXXRXXXXXXRXRRRXPXPXXXRXRXRXRXRXXXPRRX
Q14119 521
XXXXXXXXXXXXXXXXXXXXXXXXXXXXPXXXXXXXPPXXKPXXPXPXXXKPXXXPXXXKXXXXXKKXKPKXXXXXXXXXKXXRXXXXXRRXXXXXXXXKXXXRPKKXPXXXXPXXXXXXXXXXRXXXXXXXXXXXXXXXXXXXXXXPXXXXXXXXXPXXXXXKKPXKPXKKXXXXXXXXKXXRXXXXXXRXKXXXXXXKPXXXPXXXXRXKRKXRXXXXXRXXXXXXXKPXXXXXXXKXXXRPXXXXXXXKXXXXXXRPXKXXXXXXXXXXKXRXRXXXXRXXXKXXXXXXXKXXXXXXXXXXXKXXXXXXXXXXXXXKXXXXKXXXXXXXXXXKXXXXXXXXXXXXXXXXXXXXXXXPXKXXXXXRXXXXXXKXRKKXXXXXXXXXXXXXXPXXXXXPXXXXXXXXXXXXXXPXXXXXXXXXRXPXXXXXXXXXXXPXXXXXPXXXXXPXXXXXPXXXXXPXXXPXPXXXPXXXXXPXXXXXPXXXPXPXXXXXPXXXXXRPXXXXPXXPXXXPXXPPX
Q15021 1401
XXPXXXXXXXPXXPXXXXKXXXXXXXXXXXXXXXKXXPPXXRXXXXXXRXXXPXXXXXXXXXXXXXXXXXRXXXPXXKXXXXXXXXKXXXRXXXXXPXXXXXXXXXXXXRXXXXXXXKXXXXXXXRXXXXXXXXXXXXXXXXXXXXXKXKKXRXKXXXXXXXXXXRXPXXXXXXXXXXXXXRXXXXXXXXXXXXXXXXXXXXXRXXXXPXXXXXKXRPXRXXXXXXXXXXXXRXXXXXXXXXKXXXXXXXXXXXXPXXXXXXXXXXXXXXXKXXXXXXXRXXXXKXPXXXXRXPXXXKXXXXXXXXXXXRXPXXXXXXXXXXXXXXXXXXXXXRXXXXXXXXXXXXXXXXXXXXXXXXRXXRXXXXXXXXXXXXXXXXXXRXRXXXXXXRXXXXKXXPXXRXXXXXXXXXXRXXXKXXXXXKXXXXXXXXXXXXXPXXXKXXXXXXXXPXXKXXXKXXXXRXXRRXXXXXXXXXPXXXXXXXXPXXKXXXXXXXXXPXXXXXXPXXXXXXXXXXXXKXRXXXXXXKXXXKKXXXXXRXXXXXXXXXXPXXXXXPXXXXXXRXXXXXXXXXKXPXXXXXXKXPRXXXXXXXXXXXXXKXKPXXXXPXXXRXXXXXXKXXXXXXXXXXXXXXXRKXXXXXXXXXKXXXXXXXXXXXXXXXXXXXXXXXXXPXXXXXXRRXXPXXXXKXPXXRXXXXXXXRXXXXXPKXXXXRXKXXXXXXXXXXXXXXXXXXXXXXXXXXXXXXXXKXXXKPXXXXXXXXRXXXKXXXXPXXRXXXXXXXXXXXRXKPXXXXXXXXXXXXXXXXXKXPXXXRXXXXXXXXXXXXXXRRKPXXXKRXPPXRXPXXXRXXXRXRXXXXKXXXXPXPXXXPXKXXXXXXXXXXXXXPXXXXXXXXXXXXKXXXXKXXXKRXXXXXPKXXPXXXPXXXXXXXXXXXXXXXXXXXXXXXXXXXXXXXRRRXXRXXXXXKXKXPKXKXXXXXXXXXXXXXXXXXXXXXXXXXXXRXXXXXXXXXXKXXXXXXXPXXXKXXXXPXXXXXPXXXXXXXXXXXKXXXXXXXXXXXXXRXXXXXXXKXPXPXXRXXXXXXXXXXXXRXPXXXXPXXPXXXXRXRXPXXXXRKXXXXXXXXXXXKXXXKXKXXXXXXXXXXXXPXPXXXXXXKXXXXXXXXKXXXXXXXXPXXXXRXXXPXXXXXXXPXXXXXKXXXXXXXKXKXXXXXXXKXXXRXRXXRXXRXXRXXXXXXXXXPXXXRXXRKXXXXXXXXXXKXXXXXXXXXXXXXXXKXRRXXKPXXKXXXXXXXXKXRXXXXRXXXXXKXXXXXXXXXXRXPXXKKPXXXXRXXPXXXXXXXXXXXXPXPRRXXRRXPXXXXRXXKKKPKXXXXXXXXXXXXXXXXXXXXXXPKKXXPXXRXXXRRXRX
Q15303 1308
XKPXXXXXXXXXXXXXXXXXXPXXXXXXXXXXXXKXXXXXXXXXXXRXXRKXXXXXXXXXXXXXXXXXXXXRXXXXXRXXRXXXXXXXXXXXXXRXXPXXXXRXXRXXKXXXXRXXXXXXXXXRKXXXXXXXXXXXKXXXXXXXXXXXXXXXKXXXXXXXXXXXXXXRXPXPXXXXXXXXXXXXXXXRXXKXXXXRXXXPXXXXXXXXXRXXXXXXXXXRXXXPXXXXXXXRXXXXXXXXPKXXXXXXXXXXXXXXXXXXXXPXXXXXXPXXXXXXXXXXXKXXXXXXXXKKXPXXXXXXXXXXXRXXPXXKXXXXXXXXKXXKPXXXXXPKXXXXXXXXXXXXXXXXXXXXXXKXXXXXKXXXXXXXXXXXXXXXPXXXXXXXXPXKXXXXRXXRXXXXXXXXXXXPPXXXXXXXXXXXXXXXXRXXXXXXXXXXXKXXXXXXXXXXXXKXXXXXXXXXXXXXXXXXXXXXXXXXXXXXXXXRXXXRXXRKXXXXXXXXXXXXXXXXXXXXXXPXPXXXXXXRRXXRXRXXXXXXXXXXXXXRXXXXXXXXXXXXPXXXKXXXXXXXXXXPXPXXXXKXXXXKXXPXXXXKXPXXXXXXXXXXXKXXXPXRXXXPXXPXXXXXXXXPXXXXXXXXPXXXXXXXPXXXRXPXXXXXXXXXXXXXXXXXXXXXXXXRRKXXKKKRXXRRXXXXXXXXPXXPXXXXPXXXXXRXXKXXXXKRXKXXXXXXXXXXXKXXXXPXXXXXKXPXXXKXXXXXXXPKXXXXXXXXXXXXXXXXXPXXXRXXXXXXXPXXXXXXXXXPXXXXXXXXXXXKXXXXXXXXXXXXXXXXKXXXXXXXRRXXXRXXXXRXXXXKXPXXXKXXXXXXXRXXXXXXKXXXXXXXKXPXKXXXXXXXXXRKXXXXXXXXXXXXXXXXXXXXXXKPXXXXPXRXXPXXXXKXXRXPXPPXXXXXXXXXXXKXXXXXXXXRPKXKXXXXXXXRXXRXPXRXXXXXXXXRXKXPXPXXXKXXXXXXXXXXXXXXXXXXXXXXPXXXXXPPPXXXXRXRXXXXRXXXXXXPPPXXXPXXXXXXXXRXXXXXXXXXXXXPXRXPXXXXPXXPXXXXXXXXXXXXXXXXXXXRKPXXPXXXXXXXXXRXXXXPXXXXPXRXPRXXXXXXXXXXPXRXKPKXXXXXPXXXXPXXXRRKXXXXXXXXXPXXXXXXXXPPKXXXXXXXXPXXXXXXXXXXXKXXXXKXXXXXXPXKXKKXXXXPXXXXXXXPPRXXXXXPXXXXXXXXKXXXKXXXRXRPXXXXXPXXXXXXXXKPXXXXPPPPXRXRXXXX
Q15884 450
XXXXXXXXXXXXXXXXXXXXXXXXXXXXXXXXXXXXPRXXXXXXXXXKXXXXXXXXXPXKXXXKXXXXKXXPXXPXXXXXXXXKKXXXXXXXXXXXXXXXXXXXXXXRXXXXXXXRRXXXXXXXXXXXXXXXXXRXPXPXXXXPPXPPPXXXXXXXXXXPRXXRRXXXPXXXPXPXXXXXRXKXXXXXXPXXPPPPXXXXXXXXXXXXXXXXXXXXXXXXXXXPXXXXXXXXXXXXXXPXXPXXXXXXXXXPXXXXXRPXRXRRXXPPXRXRXKXXPXXXPXXXRXXPXXXXXXXXXXXRRXXXXXXXXRRXXRXRXXRXRPRXXXXXKXXXXXKXXXXRXXXXXXXXXXPXXXXXXXXXKXXXKXXXXXXXXXXXXXXXXXXXXXPXXPXXXRXXKXPXRRXPXXXXXXXXXXXXXXXPXXRPRXXRRPRRXXXXRPXXXXXXXRXXXX
Q16690 384
XKXXXXXXRXXRKXXRKXXXXRXXXXXXRPXXXXXXXXXRXXXXXXXXXXXXRRXRXXXXXXRXXXPXXXXRXRXXXXXXXXXXXXXXXXXXXRXXXKXRXXXXXRXXXXXXXXXXPXXPRXXXXKXXXXXXXXXXPXXXXXXKPXXXXKXXXXRXXXXXXXKPXXXXXXRPXXXXXXPXXXXPXXXXXXXXXXXKXXXXXXXXXXXXXXXXRRXXXXXXXXXXXKXXPXXXXXXXXXXXXXXXXXXXXXXXRXKXXKXXXXXXXXXXRXPXXXXXXXXKXKXXRXKXXXXXXKXRRXXXXPXXXXXXXXXXXXXXXXPXXPXPXPPXXXXXXXXXXXXXXXXXXXPXXXXXXXXXPXXXXXPXPXXXXXXXXXRXPXXXXXXX
Q1L5Z9 754
XXPXPXPPPPPPXXPXXXRXXPXXXRXXXXXXXXRXXXXXXXXXXXRXXXXXXXXPXRXXXXRXXXXXXRXXRXPXXXXXXRXXXRXXXXRPXXXXXXXXXXXRXXXXRXRPXXXXXPXXXPXXPXXXXPXPXPRXPRXXXXXPRXRRXXXKPXXXPXXXXXXKRXXXPXPXRPXXRRXXXXXXXXXXKXXPXXXRXRRXXXXXRXXXRXXXPXXXXXRXXXXXXXXPXXXXXXXXRXXXXXXXKXXXXXXXXXXXXXXXXPXXXKXXXXKXXXXXXXXRXKXXXKXXXXXXXXXPXXXXXKKXXXKXXXXXXXXXXXXXXXXXXXXXXXRXKXXXXXXXXXXXXXXXXXXXXXXXXXXKXXXXXXXXXXXXXXXXXXXXXXXKKXXXXXXPXXPXXXXKRXXPXXXXXXPXXXXPXKXPKKXXXXXRXPXXXXXXXXXXXXXXXXXXXXXXXRXXXXPXXXPXXXXXXXKXXXRXXXXXPXXPXXKXKXXXXXXXRXXXXXXXXXXXXXRXXPXXXXXRKRXXXXXXXXXXXXXRXXPXXXXXXXXPXXPXPXXXXXPRXRXXXRRXXXXXXKRXXXXXXXXXXXXXXXXXXXXXKXXRXXPXXXXXXXXXXXXRXRXXXXRXRXXXXXXXXXXXXXXKXXXPXXXXXXXXXXXXXXXXXXXXXXXXXRXKXXXXXXXXXXPXRXPXPXXXPXXPXXXXXXXXXXPXXRKXXXXXXXXXXXKXRXXXXRRXXXXXXRKXXXRXXXXXXRXRXX
Q2UY09 1125
XXXRXXXXXXXXXXXXXXXXXXXXRKKXPKXXXXXRKXXXXXXXXXXXXXXXXXXXXXXKXXXXXKXKXXXXXXXXKXXXXXPXRXXXXXXKXXXXXXXXXXXXXPPXXXXKXXXXXKXKXKXXXXXXXXXXXXXXXXXXXRXXKRXXRKXXXKXXXXXXXXXXXPKXPXXXXXXXXXRXXXXXXXXXXXXXXXXXXKXRXXXXXXXXXPXXXXXXPXXXXKXXXRXXXXXXKKXXRKXXXXXKXXPXXPXPPXXXXXPXXKXXRXPKXXPXXXXKXXXXXRXPXXXPXXKXXKXXRXXXXKPXXKXXKXXPXPXXPKXPRXXXXXXXPPXXPXPKXXXXXKXXPXPPXPXXXPXXPXXXXXXXKXXRXXXXRPXXPXPXXXXXPXXPXPRXPXXXPXXRXXPXXXXPXPKXXKXXXXPXXPXXXXXXXXKXXKXXXXPXXPXXPXXXPXXXXXXXXXXXXPXXPPXPXXPXXXXXPXXKXXXXXXXPXXPRXPXXXXXXXPKXXPXXXXXPXXPXXPXXXXXXXKKXXXXXPXXRXPXXPPXKXXPXPKXXXXKKXXKXXXXXRXXPXPXXPKXXPXXXXPXXXPXXXXPXPPXPKXXRXXPXXPXXKXXPXXXXRXPKXXXXPRXPXXXPXXKXXXXPXXPXPRXXPXPPXPXXXRXXXXXXXKXXPXXRXPPXPXXPRXXXXXXPKXXXXXKXXPXPPXPPXXXXXXXKXXXXPXXXPXPKXXXXXXXPXXKXXXXXRXXXXKKXXKXXXXXPXXPXKXXXXXPKXXXXXXKXXXXKXXXXXXXXXPKXKXXPXXXXXXXXXXXXXXPXXXXXXKXXXKXXXXRXXXXXXXXRXXXXXXXXKXXKXXXXKXXXXKXXXKXXXXXXXXXXXXXXXXXXXXXXXXXXXXXRPXXKKXXXXXXXXXXXXRXKXKXXXXXKXXXXXXXXXXXXXXXKKXXPXXXXXXKXXXXXXXXPXXXXXXXXXXXXXXXXKXKXXXKXXXXXXXXXXXXXXXXXPXPXXXXXXXXXXXXXPXPXKXXXXXXXXXRXXXXXXKXPXPXXXXXXPXXXXXXXXXXPRPXXXXPXXXXXXPRXXXXXKPXXXXXXXXRXXXXKXXXXXXRXXXXXXXXXXXRXXXXKXXXXXXXXX
Q32M45 955
XXXXXXXXXXXKXKXXXPXXXXXXXXXXXXXXXXPXXPKXXXXXXXXXXXXXXXXKXXXXXXXXXXXXXXPXKXXXXXXXPXXXXXXXXXXXRXXXXXXXXPXRXKXXXXXXRXXKXRXXXXXXXRKXXPXXXKRXXXXRXXRXXXXXXXKXXXXXXXXXXXXKXXXPXXXXXRXXXXXXXRXPXRRKXXXXPRRXKXXXRXXKXXXRXRRXXPKKPXRXXKXXXPXXXXXXXXXXPXXXXRXXXXXXXXKXXXXXXXXRXRXXXXXXXRXKXXXXKXKXXXXRXXXXXXXXXXXPXXXXXXRXKXXXRXXXXXXXRXXXXXXXXXXXXXXKXXPXXXXRRXXXXKXXXXXXXXXXXXXXXXPXXXXXXXXXXXXXXXXXXXXXXKXXXXXXXXXXXPXXXKXXPXXRXXXXXXXXKXXXXXXXXXXXXXXXXXXXXXXXXXXXXKRRRXXXXXXXXXXXXXXXXXXXRPXXXXKXXKKXRXXPXXXKPXPXXXXXXKXXRXXXXXXXXXXXXXXXXXXXXXXXXXRXXXXXXXXXXKXXXXRXXXXXXXXXXXXXXXXXXXXXXXXXXXKXXXXXXXXXXPRXXXXXXXXXXXKXXXXXXXXXXXXXXXXXXXXXRXXXXPXXXXRXXXRXRXXXXXPXXXXXXXXXXXXXXXXXKXXXXXXXXXXXPXXXXXXXRRKXRXXXXPXRKXXXPXXXKXXXXXPXXXXXXXXXXXXXXXXXXXXXXXXXXXPXXPXXXXXXXXXXXRXXXXKXXXXXRRPXXXRXKXXXXXXXXXXXXXXXXXXXXXXXXXXXXXXXPRXXXXXKXXPXXXXXXXXXKXXXXXXXXXXXXXRXXXXXXRXXPXXXXXXXXXXPXKXXRXRXXRXPPXXXXPXXXXXXXXXXXXXRXXXXXXXXXXXXXXKXXXXXXXPXXPKXXRXRXRRXKXXXXXXXXXXXXXRXXKXRKXRKKXXKXXXXXXP
Q5FYB0 599
XXPRXXXXXPPPPXPXXXXXPXKXXXXXXXXXXXXXXXXXXXXXXXXXXXXXXXXXXXXXXXXXKXXPXXXXXXXPXXXXXXXXXXXXRXXXXXXXXXKXPXXXKXXXXXXKXXXXXXXPXXXPXRXXXXXXKXXXXXXXXXXXXRPXXPXXXPXXXXXXPXKXKXXXXXXXXXXKXXXXXXRKXXXPXRRXXXXXXXXXXXXXXXXXXXKXXXPXXXXXXXXXXXXXXXXXXXXXXXXXXXXXRXXXXXXXXXPXKPXXXXXXXXXXXXPXXXPXRXXXXXRXXXXXXRRRXXXXXXXXXXXXXXXXXXXKXXXXXXXXXXXXXXXXXXXPXXXXXXXPXRXXKXXXXXXXXRXXXXXXXPXXKXKXXXXKXXXXXXXXXPXXXXXXXXXXXXXXXXXXXXXXXXXXXXXRXPRXXXXXXXXPXXXKXKXXXXXXXXXXXXXXXXXXXRXXXXKXXXXXPXXXXXXPPXXXXXXXPXRXXXXRXXXXXXKXXXXXXXXXXPXXRXXXXXRXPXXXKKXXRRXXXXXKXXXPXRXPPKXPRXXPRXXXXXXXPXXKXXXKKKKPXKXXXXKKXKKXKKKKKKXXKXXXXXXXXXXXXXX
Q5JVX7 400
XXXKXXXKXXXXXKXXXXXXXRRXKXXRXXXXXRKXXXXXPXXXXXXXXXXXXXXXXXXKXXXKXKXXKXXXXXKXKXXXXXKXXPXPRKXXXXKXXXRPXXXXXXXKXKXXXXXXXXXKKPRKPXXXXXXXXXXRXKRKKXPXXXXXXXKXXKXXRXXXXXKXRXXRKKXXXPXXXXXXXKXPXXKXXXXXPXKXXXXXXXXKXXXPXXXXXXXXXRXXXXXKXRXXXXPXXXXXXXPXKRXXXXXXRXXXXXKXXXXXXXXXXXKPXKXXPXXXRKXXXXPXXXKXXXXXXXXKXKKKXXKXXXXXRXXXXXXXXXXXXXXXXKXXXXXXXKXXXXXXXXXXXKXXRXXXXXKPXXXPXXXXXPXKXXXKPXKXXXXXXXXXPXXXXXXXXXXXXXXX
Q5SYB0 1578
XXXXXXXXXXXRKXXRXXXXXXRXXRRXRXXXXRXKXXXXXXPXRXPXXXXXPXRXXXKXXKXXXXXXXXXXXXXXXPXXXXXXXXXXXXXXKXXPXXXXXXXXXXPXXXXXXXRXXXXXRXXXXXXXXXXXRXXXXXPKXXXXXXXKRXRXKXXPXKXXXXXXXXXXXXXXXXXXXXXPXXXKXXXXXXXXKXXKXXXXXXXKXXXXXXKXKXXXRXXXXXXXXXXXXXXXXRXXXXXXXXXXXXXXXRXXXXXXRXXXRXXXXPKXPXXXXKXXPXXXXXXXXXXXXXXXXXRXXXXXKXXXXXRXXXXXXXXRXXXXXXPXKXXXKXXXKXXXXXXXXXPXXXRXXKXKXXKKXXXXXXKRXXXXXXPRXKXXXXXXXXRXXXXXXXXXXKXXXXRXXXXXXXXXXRXXXXXXXXXXKXXXXXXXXXKXXXXXXXXXXXXXXRXXXXXXXXKXXXXKXXXXXXKXXXXXXXXXXXKXXXXXXXXXXRXXXXPXXXXXXXPXXKXXXXRXXXXXXXXXRXXXXXXXXXXXXXXXXPXXXRRXXKXXPXRXXXKXXXPPXXXPXPXXXRRXPXXXXXXXXXXXXXXXXXXXXXXXXRXXRXXXXXXXXXXXXXXXXXXXXXXRXXXXXXXXPXXXXXXXXXXXXXRXXXXXXXXXXXXXXXXRXXPXXXKXXXXXXXXXXXXXXXPXXXXXRXXPRXXXXXXXXXXXXXXXXXPXXXXXXXXXXXXXRXXXXPPXXXXXXXXXXXPXXXXXPXXXXPPXXXXXXXXXXXXXXXXXKXXPPXPPXXPRXXXXXXPXXXXXXXKXXXXXPXXXXPXXPXXRXPXRRXXXKKXXKXXRKRRXXXXXXXXXXXXXPXXPXXXXXXXXXXXXXXRXPXXXXXXPXPXXXXXXXXXXXPXXXXXKXXXXXXPXRXXKXXXPXXRXXXXXPXXXXXKXXXXXRXXXXXXXRXRXXPXXKXXXXXXPXXXXXXXXPXXXXPXXXXPXXXXXRPXXXXPXXXXXXXXXPKXPXXXXXXXXXXXXXXXPXPXRXXXXXXPXXXXXXXXXXXXXXXXPXXXXXXXXXXXXXXXXXXXXPKXXXPXXXPRXXPRXXXXXXXPXXKXXXXPXKXXPXXXXXXXRXRXXXXKXXXXXXXXXXRKXXXXXPXXXXXXXXXXXXXXXPXXKXXXXXXXXXPXXXXXXXPPXPPRXPXXXXRXPPXXXXXXXXXKXXXXXXXXPXXXXXKXXXXPXXPPXXXKXXXPXXXXXXXXXPRXXPXXXXXXPXPXXPXPXPXPXXXPXXXXXXXXXXXXXKXXXXXXXXXXXKXXXXXXPXXXPXXXXXXRXXXXXXXXXXXXXXXPRXXXXXXXXXXXXXXXXRXPXPXXXXXXRXXXXXPXXPXXXPPXXXXPXXXPXRPXRXXXXXXXPXXRKXXXXPXXXXRXXRXXKXXPXXXPXXXXXXXXXXXXXXXXXXXXXXXXXKXPPXKXXXXXXXXRXRXXXXXXKXXXXXRXXXRXXXXPXXXXXXXRXXXXXXXXXXXXXXXXXXXXRXXXRXRXXXXXXRXXXXXXXXXXXXXKXXXXRXXXXXXXKXXXRXXXXXXXXXXXXXXKXRXXXXX
Q5VT28 67
XRKPXXXXXXXXRXPXXRPXRXXXXXXXXXXXXXXXKXPRXXXXPXXXXRXXXRXXXXXXXRXXXXK
Q6BDS2 1440
XXXXXKKXXXKXXXRXXKXXXPXKXXXXXXKXXXXXXXXXXXXXXXXXXXXXPXXXXXXRXXXXRXXXRXXXXKXKXXPXXXXXXKXXXXXKXXXXPRPPXXXXPXXXXXXXXXXXXXXKXXXXXXXXXXXXXXKXXXKXXXXXXXXXXXXXXXXXPXXXXXXXRXXRXXXPXRXXXXXXKXXXXXXXRXXXXXXXXXXXXPXXXPXRXXXXXXRXXXXXKRRXKXXXXXXXKXXXXXXXXXXXXXXXXXKXXXKXXXXXXXXXXKXXXXRKXXXPXPXXXXPPXPXXXXXXXXXXXXXXXXXXXXXXRXXXXXXKXXXKXXXXXXXXXRXXXXXXXXXXXRXPXXXXXRXXXXXXXXXXRKXXXXXXPXXXXXXXXKXXXRXXXXXXXRXXXXXKXXXXXXXKXXKXXXXXXXKPPXXXXXXXXXRRKXXXXXXPRKXPXXRXPXXXRXPXXXPPXXXRXRXXXXXXRXXXXXXXXXXXXXXPXKKPXXXXXXXRKXXXXPXXXXXXXXXXXXXXXPXXXXXPXPXPXXXXXXXXXXXXXXPXXXXXXXXXXXXXXRXXXXXKXXXKXXXXXXKXXXXXXRXXXXXXKXXXPXXKRXRXXXXRPXXXXXXXXXXXXXXXRXXPXXXXXXXXXXXRXXXXXXXXXXXXXXXPKXPXXXXXXXXXXXXXXXXXXXXXPXPXXXPPXRPKXXXXXXXXXXXXXXXXXXXXXXXKXXXXXXXXPXPXXXXXXXPXRXXXXXXRKXXXXXXXRXKPXXXXXXPXXXXXXXPXXXXXPRXKXXXXXKXXXXXXXXXXXXKXXXXXXXXKXPXXXXXXXXXXXXXXXXPXXXRXRXXXXXXXXXXRXKXXXXRXXXXXXKXXXXXXXXPXXXXXXXXXXXXPXXXXXXXXXPXPXXXXXXXXXXXXXXXXXXXXXPXXXRXXKXXXXXXXXPXXPXKXXXXXXXXXXXXXXXRPXXXXXXXXXXPXXXXXXXKXXXXXXXXXXKKXXRXXXXXXPXXXKPPXXRXXXXXXXXXXXPXKXXXXXXXXXXXXXKXXXKXXXXXXXXXXKXXXXXXKXXXXXXRXRXXXXXXKXXXXPPXKXPXXKXXXXXXXPXXXXXXRXRXXXXKRXXXXXXXXXXXXXXXXPXXRXXXXXXXXXXXXXXXXXXXXPXXXPPXXXXXXXXXXXXXXXPXXXXXXXXXPXXXXXXXPXXXXXXXXPXXXXXXKXXXXXXXXXXRXXXXXXXXXXXXXXXXXXXXXXXXXXXXXXXPXXXXXXXXXXKXXXXRPXXXXRXXXXPXXXXXXPXXXXXXXXXXXXXXXXXXXXXXXXXXXXPXXXXXXXPXXXPXXXXXXXXXXXXKXXXPPXXPXXPXPXPXXXXXXXXXXKRXXXXXXXXXXXXXXKPXXXXXKXXKRXPPKXXXXXXPXXXXXXXXXKXXPXXXKXXXXXKXXXXXXXXXKXKXXXXXRKXXPXXXX
Q6P3X3 843
XXXPXXXXXRXXPXXXXRXXXKXXXXXXXXXXXXXXXXXXXXXXXXXXXXXXXXXXXXXXXXXXKXXXXXXKXXXXXXXXXXXXXXXXRXXXXXXXXXXXXXXXXXXXXXXPPXXXXPXXXXXXXXXXXXXXXKXXXXXXXXXXXXXXXXXXXXXXKPXXXXXXRXXXXXXRXKXXXXXXXPXXXXRXXXXXXXXXXXRXPXXXXXXXXXXXXXXKXXXXXXXXXXRXXXXXXXXXXXXXXXXXXXXRKXKXXXXXXKXXXXXXXXXXXXXXKRXRXXXXXXXXXXXXXRRXXXXXXXXXXXPXPXPXXXXXKXXXXXXXXXXXXXKXXXXXXXXXPXXXXXXXXXXXXXXXXXXKXXPXXXXXXXXXXXXXXXXXXXPKXXXXXXXXXXXRXKXXKXXXRRXXRXXRXXXXXXXXXXXKXXXXXXRXKXXXXXXXPPXXXXXRXXXXXXXXXXXXXXXXXXXXKXXXXXXXXXXXXRXXXXXKXXXXXRXXXXKKXXPXXXXXXXXXXXXXXXXXKXXXXXRXRXXRXXRXKXXXXXRXKXXXXXXXXXXRXXKXXPXXXXXXXXXXXXXXXXXXXXXXXKXXXRXXXXXPXXXXXXXXXXXXXXRXKXKXKXXRXXXXXXKXXXXXXXXXXXXXXXXXXXXXXXXXXKXXXRXXXXRXKXKXXXXXKXXXRXXXXXXXXRXXXXXXXXKXKXXXXXXRXXXRXXXXXXXXRXXXXXXXXXXXXKPXXXXKXXXXXXKXXKXXXXXXXXXKXXXXXKXXXXRXXXXXXXXXKXXKXKXXXXXXXXXXXXXRXXXRXXXXKXKXXXXXXXXXXXXRXXXXXXXXXXXXXXXXXXXXXXXRXXX
Q6UX82 237
XKXXXXXXXXXXXXXXXXXXXXXXXXXXXKXXXXXXXXXXPXXXXXXXXXXXXXXXXXXPXRXXXXXXXXXXXXXXXXXXXXXXXXXXXXXXXXXXXXXXXXKXXXXXXXXXXPPXKXXXXXXXXPXXXXXXXXXXXXKPXKXXXXXXXXXXXXXXKXXXXXKXXXXKXXXXXXXXXXXXXXXXXKXXXXXXXRKXXXXXXXXXXPXXXPXXXXXXXXKXXXXXXXXXXXXXRXXXP
Q6ZNJ1 2754
XXXXXRXXXXXXXXXXXKXXXXXXXXXKXXXXXXKKXXXXXXXXPRRPXXXXXXXPXXPXXXXXXXXXXXXXXXXXXXXXXXKXXXXXXRXXXXXXXXRXXXXXPRXXXXXXKXXXXXKXXPPPXXRXXXXXXXXXXXXXXXXXXXXPXXXXRRXRXXXXXXXKXKXKXKXPPXXXPXXXXXXXXXXXXXXXXXPPXXXXRXXXXXXXXXXXXKXXXXXXXXXXXXKXXXXXXRXXXRXPXPXPXXXPXXXXXXXXXXXXXXXXRXPPRXPXXRXXXXXXXXXXXXXXPXXXXXXPXXXXXXXRXXXXXXXPXXXXXXXRPXXXXXXXXXXXXXXXXRXXXXXKXXXXXRXPPXXXXXXXXRXXXXPXXXKXXXXXXXXXXXXXXRXXXXXXXXXPXXKXXXKXRXXXPXXXXXXXXXXPPXXRXXXXXXXXXXXXXXXXXPPPPXRXXXPXXXXXXXXPXXPXXXXRXXXXXRXRXXXXXXPXXRXXXXXXXXXXXXXXXXXXXXXXXXRXXXXXXXXXXXXXRXXXRPXXXRXXXRPRPXXXXXPXXXXXXKXRXXXXXXRXXXXXXRXXXPXRXXRXXXXXPXXXXXXXPPXXRXPXPXXXXXXXXXXXPXXXXPXPXPXRPXXRKXXXXXXXXXXXXXXXXXXXXXXXXXXXXXRKXXXXXXXPXXXXXXXXXXXXXXXXXPXRRPXXXXXXXXXKXXXXXKXXPXRXPXXXXPXXXXXXXXXXXRXXXXXXXXPXPPXPXXXXXXXPXXXRXXXXPXXXXXXXXXXXXXPXXXXXXXXXXXXXXXXRXXXPXXXXXXXXXXXXXXXXXXXXXXRXXXXXXPXXXXPXKPXXXXXXXXXRXXXXXXPXXXKXXXXXXXXPXXXXXXRXXXXRXXXXXXKXXXXXXXXXXXXXPXXXRXXXXPKXXXXXPXXXXXXXXPXXXXXXXXXXXXXPXXKXXXXRXXRXXXXXXXXXXRXXXXXXXXXXXXXXXXXXPXXXXXXXRKXPXXXXXXXXXXXXXXXXXXXXXXXXXPXXXXXXXXXXXXXXXXXXXXXXXRXXXXXXXXXXXRXXRXKXRKKXXXXXXXXXXRXXXXPXRXRPXXXXXXRXXXXXXXXXXRXXXXRXXXXXXXXXXXXXXXXXXXXXXXXXXXXXXXXXXXXXXXXXXXXXXXXXXXXPXXXXXXXXXXXRPXXXPXXPXRXXKXXRRXXXXXRXPXRXRXRXRXRXXXXXXXXXXXPXXXXXPXXXXXXXKXXXXXXXXXXXXXXXXXXXXXXXXXXXRXXXXRXXXXXXXXXPXXXRXXXRXXXXXXXXXRXXXXXXXXXXXPPPXXPXXPXXPKPXPPKPPXXXPXXPXXXXXPXXXPXPXPXXXXXXXXPXXXPXXXXXXRXXXXXXXXXXXXXXXXXXXPXXXPXXPXPXXXPRPXPXXPXRXXXXXXXXXXXXXXPXPXXXXXXXXXXXXPXXXXXXXXXXXXXXXXXXXXXRXXXXXXXXXXRXRXXXXXXXXXXXXXXXXXRPPXXXKRXXXXXXXXXXXXXXKXXPXXXXXXXXXXXXXXXRXXXXXXXXXXXXXXXXXXXKXXXXXXXXXXRXXXXPXXXXXXXXXRXXXXXXXRXXXXXXXXXXPXXXXXXXXRXXXXXXXXXPXRRXXXXXXXXKXXXXXXRXXXXXXXXXXXXXXXXPXXXXXXXXXXXRXXXXXPXXRXXXXRXXXPXXXXXXXPXXPPXXXXPXXXXXXXXXXXXPXXRXXXXKXXXPXXXXXXXXXXXKXXXXXXXXXXXXXXXXXXXXXRRXXXRXXXRRXXXXXXXXPXXRRXRXXXXRXXXXXKXXXXXXXXXXXXXXXXXRXXXXPXXXXXXRXXPXPRXKXXXXXXXXRXRXKXXPXXXXXPXXXXXXXRXXXXXXPXXPXXXXXXPXXXXKXXKXXXPPXXXXXXXXXXXXXXXXXXPXXXXXXXXXRXKXXXXXXXXXXXXXXXXPXXXXXXXXXXXXXXXXXXRXXXXXXXXXXXRRPXXXXRXXXXRRXXXRRXXXXXXXXXXXXXXXXXPXKXXXXPXXXPXXXPRPXPXPXPPXXXXRXXXXXXXXRXRPPXXXXXXXRXPXXXXRXXXXXXKXXXRXXXXXXXXXXXXXXXXRXXXXXXXXPXXPXXXXXXXXPXXXXXXPXXXRXXXKPXXXXXPKXXXXXRXKXXXXXXPXXXXXKXXXXXXXXXXXXXXXXXXRXXPXXXXXXXXXXXRXXXXXRXXXXXXXXXXXRXXXPXXXKXXXPXXXXXPXXXXXXXXXXXXXXXXXXXKXXXXXXPPXXXXPXXXXXXXRXXXXXXXXXXXXXXXXXXXXXXKXRXPXXXXXXXXXXXXXXXXXXXXXXXXXXRXRKXXXXXXXXXXXXPXXXXKXPXPXRXXXXXXXXRXXRXXXXXPXXXXXXXXXKXXXXXXXXXXXPXXXXXXPXRXPXXXXXXXXPXXXXXXXXXXXXXXXXXXPXXRXXXXXXXXXKXPXXXXXKXXRXXXXPXXPXXXXXXXXXXXXPXXKXXXXXXXXXXXXRXXXXPRXKXXXXXXXXXXXXXXXXXXXXXXXXXXXXRXXXXXXXRXXXXXXXXXXXXPKPXXXXXXXXXXXXXXXXXXXXXXXXXXXXXXXXXXXXXRRXXXXXXXRPXXXXXPXPXXXXXXXXXXXXXXXXXXXXRPXXXXXXXXXXXXXXXKXRXXXPXXXXPXXXXXXXXXXXXXXXXXXXXXXXXXXXXPXXPPXPXKXXXRXXXXXKXRXXXXXXXXXXKXXXXXXXXPXXXRXXXXXRKXXRXXRRXXXXXXXXXXXXPXXXR
Q6ZQX7 453
XXXRXPXXXXRXXXRRXXXXXPRXPPXRXXXXPXXRXXRRXXXXXXXXKXXXXXXXXRXXXXXXPRXXRXPPXXXXXXXXXKRKXKKKKRKKKXKXXXKXXXKXXXXXXKXXPXXXXXXXXXXPXKXRXPKPXXRXXKXXKKXXPXXXXXXXXPXXXXXXXXXXRXXXXXRXXXXXXXPXXXKXRXRXXKXXRRKRXRXXXXKXXXPXPXXXKXXXPXPXXXKXXXPXPXXXKXXXPXPXXXKXXXPXPXXXKXXXPXPXXXKXXXPXPXXXKXXXPXPXXXKXXXPXPXXXKXXXPXPXXXKXXXXXPXXXKXXXXXPXXXKXXXPXPKXXKXXXPXPKXXKXXXXXPXXXKXXXPXPKXXKXXXPXPXXXKXXXPXPXXXKXXXPXPXXXKXXXXXPXXXXXPXXXPXXXXKXXXXXXRXPXXKXXXPXXXXXXXXXPKXXXXXXXPXXXX
Q6ZS86 529
XXXXXXXPXXRXXXPRXPXXXXXXXXXXXXXRXXXXXRXXRXXXXXXXKXXXXXPXXXXXXXXPXXXXXXXXXXXKXXXKXXXXXXXXXXXXXXXXXRXXXXXXXKKXXXXXXXXXXXXXXRXXXXXKXXXXXXXXKXXXXXXRXXXXXXRXKRXXXXXXXXXXXXXXXXRXXXXXXXXXXXXKXXXXXXXXXXXXXXXXXXKXXKXXXXXXXXXXXXXXXXXXPXKXXXXXXXXXXXXXPXXXXPPXRXXXXXXXXXXXXXXXXPXPXXXXXXXXXXXXXXXXXXXXXXXKXXXXXXXXXXXXXXXXXXXXXXXXXPXXXXKXXXXXXXXXXXXXXXXXXXXKXXXXXXXXXXXXXXXKXXKXXXXXXXXXXXPXXXXXXXPXXXPXXXXXXXXXKPXXXKXXXXRXXXXXXXXRXKXXXXXXKKXXXXPXRKXRXXXXXXKXXXXXXXXXXXXXXXXXRPXXXXXXXXXXXXXXXXXXXXXXXKXXXKKXRXXXXXXKPXKKXXXXXXXXXXXXKXXKRXXXXXXKX
Q6ZVD7 989
XXRPXXXXPXXXXXXXXRXXXXKXXXXXXXPXXRXXXRXXRRXXXRXXXXXRXXRXXXRXXXXXXXRRXXXXXRXPPXXXXXXRXXXRRRXXRPPRXXRXRXXXXXXPXXXXPXXXXXXXPXXXXXXXXXXXXXXXXXXXXXXXXXXRXXKXXPXXXXPXXXXXXXXXXXXXKXRKXXXXXXXXXXXXPXXXXXXXXXXXXXKRXXPXXXXRXXPXXXXXXXXXXXXXXXXXXXXXPXXXXXXXXXXRXXXXXXXXXXPXXXXXXRKXXRXXXXXXXXXXXXXXXXXXXXXXXXXXKPXPXXRXKXKXKKXXXXXXXRXXXRKXKPKXXXXXXXXXXPPXXXPXRXXXXXXXXPRXXXXXXXKRXXPXXXXXXXXKXXXXXXKXXXXKKXXXXXXXXXXXXXXXKXPXKXXXKKRXXXXXKPXXXXXXRRXRXKXRXXXXXXXPXXXRXXKXPKXPXXXPXPRXKXPXXXXXXKPXXXXXXXXXXXXXXKKRXXXPXXXXXXRXXXXXKXXKXXKXXXXKPXXXXPKXKPXXKPRXXXXXRXXXXKXKXPXXXXPXXKXXXXXXXXXXPXXKPXXXXXRXXXXXXPXXXXXXXXXKXXPXXXXXXRXXXXXXXXXXXPXXXRKXXXXXXKXXXXKXXPXXXPXRXXXXXXRXPXXXRXXXXXXXXXXXXXXXXXPXXXXPXRXXXRXXKXXXXXXRKXXXXXXXXXXXXXXXXXXXXXXXXXXXXXXXXXXXXXXXXXXXXXXXXXXXRXXXPXXXXXXXXXXXXXXXXXKXKXXXRXXXXXXXXXXRXXXXXXKRXXXXKPXXXXXXPXXXXXPXXXXXXXXXXXXXXXXXXXXXXPXXXKXXXXXXPXXXRXXXXXXXRKXXXXXXXXXXXXXXXXKKPXXXXXXPXXXXXRKXXPXKXXXXXXXXXPXXXXXXXXXXXXXXXXXXXXXXXXXXXXXPRXXXXXXXXXXXXXXXKRRXXXXXXXXXXKXXXPXXXXXXXPXXPXXXX
Q71RG6 208
XXXXXXXXXXXXXXXXXXXPXXXXPXPXXXXXPPXXXXXXPXXXXXPXPRXPRXXXPXXXRPXRPXXXXXXXXXXXXXXXRXXXXXXXXXXXXXXXPXPXXXXXXXXXXRKXRXXPXRRXXXXXXXXXXXXRXXXXXXXKPXXXXRPXXRXXXPRXXXPXXXXXXXPXXXPXPXPPXXPXPXXXXXXXPXXPXXXXXRXXXXXXXXXX
Q7RTU9 1775
XXXXXXPXXXXXXXXXXXXXXXXXXPXXPXXXXPXXXXXKXXXXXXXXXPXXXXXRXRXXXXXXXXXXXXXPXRXXXXPXXXPPPXXPPXXRXXXXXXXXRXXPXXXPXXXXXXXXXXXXXXXXXPRXXXXXXXXXXXXXXXXXXXXXXPXXPPXPXRPPXXRXXPXXXXXXXXXXPXXXXXXXXXRXXXXXXXXPXXXPXXXXXXXXRXXXPXXXXXXXXXXXPXXXXXXKXXXXXXXXRXXXXPXXXXXXXXXXRXXXXXXXXXXXXXXXPXPXXXXXXXXXXXXXXXXXXXRXXXXXXXXXXXXXXXXPPPPPXXXXXXXXXXPXPRXXXPXXXXXPRXRRXXXXXXXXXXXXXPXPPXXXXXXXXXXXXXXXKPXXPXPXPXXXXXXXXXXXXXXXXXPXXXXXXXXXXXXXPXXXXXXXXXXXXXXXXXXXXRRXXKRXXXXXXPPPXXXPXXXPPXPXXPXXXXXXXXXXXXXXXXRXXXXXXXXXXPPXXXXXXXXXXXXPXPXXXXXPPXXXXPXXXRXPXXXXXXXXXXXXXXXXXXXXPXXPXXXXXXRXXRXXXXXXXXXXXXXPXXPXXPPXXPXPXXXXPXPXXXXXXXXXPRXXXXXPXXXXPXRXXXXXRXXXXXXXPXXXXXXXXXXXXRXXXXXXXPXXXXXXXXXRPXXRRXXXRXXXXXXXXXXXXPXPXXXXPXXXPXXXXXKXXXXXXXXPXXXXXXXRXKXXXXXXXXXXXXXXXPPXXXXXXXXXXXRXXXXXXXXXXXXXKXXXKXXXPPXXXXXXXRXXXXXXXRXPRXXXXXXXXXXPXXPXXXXXXXXRXPPXXXXXXXXXXXXRXXXPXXRPXXKXXXXKRXXXPXXXXXXPXXPXXXXXXXXPXXPXXPXXXXXXXXPXXXXXXXXXXPXXXXXPXXXRXXXRXXXXXXXXXXXXXXRRXXPXXXXXXPXXXXXXXPXXXPXXPXXRXXXXXXXXXXXXPXXRXXXXXXXXXRXXXXXXXXPRXXRXXXPXXXXXXXRXXXXXXXPXXRXXXPXXXXXXXXPXXXXXXXXRXXPRXXXXXXXXXXXXXXXPXXXPXXXXXXPRRXXXXXXXXXXPXXXRXXXXXXXXXXXXXRXKXXXKXXXXXXXXPXXXXPXXPXPXXXPXXXXPXXPXKXXXXXXXXXXXXRRRXXXXPXXXXXXXXXXKKXXXPXXXXXRXXXXXXXXXXXXXXXXXXXXXXXXXXXXXXXXXXXXPXRXRXXXRXXXXXXXXRRXXXPXPXXXXXXPXXXXXXXKXXXXXPXXXXXRXXXXXXXXXXXXXXRXPXXXXXXXPXXXXXXXXRXXXXXXPKXXPXXXXXXXXXXPXXXXXXXXXXRXXPXXXXXXXXXXXXXXXXXXXXXXXXXXXXXXXXXXXKPXXXXXXXXXXXXRXXXXXXXXXXXXXPRXXXXPXXXXRXXXKXXXXXXXRXXXXXRXPXXXXKKXXXXXXXXRPXXXXXPXPXPXXXXXRXXXPXXXXXXXXXXXXXXXXXXXXXXXXXXPXXXPXXXRXXXXKXKXXXXPPRXXRPXXXXXXXRXXXXXXXRXXXXXXXXXXXXXXXXXXXXXXXXXXXRXXXXXXXRXXXRXXXXXXXXXXXXXXXXXXXXRPXXXXXXXXXXXXXXXXXXXXXXXXXXXXXXXXXXXXXXXPXXXXPXXXXXPXXXXXXXXXXXXXPXXXXXXXXRXXXXXXXPXXXXXXPPPKXXXXXXPXXXXXXXXXXXXXXXPXXXXXXXPXXRRXXXXXXXXXKXXPXXXXRXXXXXXXXXXRPXXXXXXXXXXXXXXX
Q86XP0 818
XXXXXPXXPPXXPXXXXXXXXXXXXXRXXXXRXXRXXXXXXXXXPXXXXXXXXXPXXKXKXKXXXXXXXPXXXXXXRXXXXXXXKXXXXXXXXXXXXXXXXXXXXKXXXXXXXXXPXKXXRKXXXXXPXXXXXXXXXXXXXXXXXRPXXXXXXKXXXXRXXXXXXXXXXXXXXXXXXXXXXKXXXXXXXKXXXXXXXXXXXXXXXXXRXXXXXXXXXXXXXRXRXXRXXXXXXXXXXXXXXXPXRPXXXXKXXXXXXPXPXXPXXRXXXKXXXXPXXXXXXXXXXXXXXXXXXXXRRKXXXXKXXKXXXXXXRXXXXXXXPXXXXXXXXXXXRXXXXXXXXXXXXXKXXXXXXXXXXXXXXXXXXXXXXXXXXPXXXXRXXXXPXRXXRXXXXKXKXXXXXPXRXXXXRRXXXXRXXXXXPXXXXXXXXXXXXXXXXXXXXXXKXXXXRXXXXRXXXPXPXXXXXXXKXXXXXXXXXKXXXXXXPXXXXXXKXXXXXPPXXXXXXXXXXRXXRRXPXPRXXXXXXXXXXXXXXXXXXXXXXXXXXXXXXKXXXKXKXRXXXKXPXXXXXXXXRXXXXXXXPXXXXXXXXKXXXXXRPXXXRXPXXXXXXXXXXXXXXXKXXXXXXXXXXXXXPXXXXPKXPRXXXXXXXXXXXXXXPXXXRPXRRXXXXXXXXXXXXXPXXXXXXXXXXXRXRXXPXPRXXPXPXXXXXPRXXXXXXXPXXPXXPXXXXXPXXXXXXKXXXXPXXXRXPXXXXXXXXXXXXXXXPXXXXXXXXKXXXXXRXXRXXXXXXXXXXXXXXXXXRXXXKXRXXXXRPPRXXX
Q8IZV5 341
XXXXXXXXXXXXKXXXXXXXXXXRXXXRPKXKXXXXXXXXXXXXXXXXXRXXXXXXXRRRXXXXXXXXXXXXXXXXXXXXRXXXRXXXXXXXXXXXXXXXXXXXXPXXXXXXXXXXXXXXKRXXXXXXXXRXRKXXXXXXXXXXXXXXXXXXXXXXXPXXXXXRXXXXXXXXXXXXXKXXXPXXXXXXXXXXXXXXXXXXXXXXXXXXXXXXXKXXXXXXXXXXXXXXKXXXKXXXKXXXXXPXXXXXXXXRXXRXRKXXXPXXPPXKPXXXXKXXXKXXXXXXPXXXXPRXXXXXXXXKXXXPXXXXXXXXRXXXXXKXXXPXXXXRKXXXXXXXXKXXX
Q8N387 334
XXXXXKXXXXXXXXXXXXXXXXXKXXXXXXXXXXXXXXXKXXXXKPXXXXXXXXXXXXKXXXXXXXXKXXXXPPXXXPXXXXXXXXXXXXXXXXXXXXXXKPXXXXXXXPPXXXXXXXKXPXXXPXXXXXXXPXXXXPXXXPXXXXXXXXXXXXXXXXKXPXXXXXXXXXXXXXPXXPXXXPXXXXPXXXXXXXXXXXXXXXPXXXKXXXXPXXKXXXXXKXXPXXXXPXKXXRXXXXXXXXXXXXXXXXXXXXXXXXXXXXKRKXXXXXXRRXXXXRXXPXXRXXXXPXPXXXXXXXXXXXXPXXXXXXXPXXXXXXRXXXPXXXXPPXRXXX
Q8N441 504
XXPXPXXXXXXPPXXXXXXPPXXXXRXPPKXXXKXXPRXXXRXXRXXRXXXPXXXXPPPXXXXXKXXRXXXXXXXRXRXXPXXXKXKXXXRXXXXXXXXKXXXXXXXXXXXXXXXXXXXXXPXKXXXXPXXXXXXXXXPXXXXXXRPRXXXPXKXRRRXXXRPXXXXXRXKXXXXXXPRPXXXXXKXXXXXXRPXXXXPRKKKXXXXXKXXRPXXXXKXXXRXXXRXXXXXXXXKXXXXXRXRXKPXXXXXXPXXXXXXXXXXXXXXXKXRXXXKPXXXXXKRXXXXXXXRXXXXXXXXXXKXXXXPXXXXXXRPXXXXXXKXXXXRXRXXXXXXXXXXXXXXXXXXXRXXXXXXXPXPKPPXPPXXXXXXXXXXPXPXXXXXPXXXXXXXXXXXXXXXXXXKKPXXPXPXPPXPXXRPPXXXRXRXXXKXXPXXXXXXXXPXXXXXXXXXXPXXPXXXXXPXPXXXPKXXPKXXXXXXXXXXXXXXXXXXXXXKXXXXXXXXX
Q8N5T2 526
XXXXXXXXXXXXXXXXXKXKXXXXXXXXXRXXXXXXXRPXXKXXXXKXXXKXXXKXXXXXKKXXXXXXXXXXXXPXPXXPXXPPXXXKXPXXXXRKXXXXXXKRXXKXXXXXXXXXXXPXXRKRPXXXXKXXXXKXXXXXXXXPXXXXXRPXXXPKXXXXXXXXXRXPXXXXXXXXXXRXXXXXXXXPXKXKXXPXXKXXXXXXXXXXXXXXXXXXXXXPPXXXXXXXXRXXXKXXXXXXXXXXXXXXRXXXPXXXRXXXXXXXXXXXXXPXXXXXXXXXKXXXXXXXXXXXXXXXKXXKXXXXXXXXXXXXXXXXXXXXXXXXRXXXXXXXXXXXXXXPPKXXXRXKXXXXXXXXXXPPXXXXPXXXXXXXXXPXXXXXXXPXKXXXXXRXXXXRXXXRXXXXXXXPXXXXXXXXXXXXXXXXXXPXXXXXXRXXXXXPXRXXXKXXXRXXXXXXXXXXXXXXXXRXXXXXXXXXXXXXXXXXXXXRXXXXXXXXXXXXXXXXXXXXXXXKXXPXXXXXXXXXXX
Q8NEP3 725
XXPXPXXPXXXXXXXXXXXXXPXXXXXXXXXXXXXRXXXKXXXXXPKXXXXXXXXXXXXXXXKXXXXXXXXXXXXXPRXXRXXRXPRXXKXXXXKXXKXXKXXXXPXXXXXXXXXXKXXXRXXXXXXXXXXRXXXXXXXXXXKXXXXXXXXXXRXXXXXXXXXRKXXXXXPXXKXXXXXXXXXXXKXXXXXXXXPXXXXXXXXXXXXXXXXXXXXXXXXXRXXXXXXXXXKXXXPXXXXXXXXXPXXRXXXXXXXPXXRXXPXXRRXXXXRXKXXXXXXXRPXXPKXRXXXXXXXRXXXXXXKXXRXXXXXRXRKKXXXXXXXXXXXKXRXXXRKRXRXXXXRXXXXXXXXXXXXPXXXXXKXXPPXXRXXRXKXXXXXKXXXXXKXXXXPXKPXXXXPPXXXKRXXXXPXPXXXXPXXXXXXXXPXXXKXXXXXXXPXXXXPXXXPPPPPPXXXKXXXXXXXPXXXXPXXXXXXXPPXKXKXXXXXRXPXXXXPXXXPPPPPXXXXRXXPXPXXXXXXXXXXXXXXXXRXXXXXXXRXXXKXXXXXXXXPXXXXXXXXXKXXXXXXXXXPKXXXXXXXXXXXXPXXXXXXXPXXXXXPXXXXXXXXXXXKXXXKXXRXPXXXXXKKXXKRXXXXRKXXXKXPRPXXXXXXXXXPXXXXXXPPXXXRXXXPXXXXXXRXXXXXXXXXPXPXXXXXXPPXXXXXXXXPXXXXPXXXXXXXPXPKXX
Q8NGE2 309
XKXKXXXXXXXXXXXXXXPXXXXXXXXXXXXXXXXXXXXXXXXXXXXXXXXXXXXPXXXXXRXXXXXXXXXXXXXXPRXXXXXXXXXKXXXXXXXXXXXXXXXXXXXXXXXXXXXXXXXRXXXXXKPXXXXXXXXXRXXXXXXXXXXXXXXXXXXPXXXXXXXXXXXXXXRXXXXXXXXXPXXXXXXXXXXXXXKXXXXXXXXXXXXXXXXXXXXXXXXXKXXXKXPXXXXRXKXXXXXXXXXXXXXXXXXXXXXXXXXPXXKXXXXXXKXXXXXXXXXXPXXXPXXXXXRXXXXKXPXKXXXKKXXXX
Q8NGK6 324
XXXPXXXXXXXXPXXXXXXXXPXXXXXXXXXXXXXXXXXXXXXXXXXXXXXXXXXXXXRXXPXXXXXXXXXXXXXXXXXXXXPKXXXXXXXXXXXXXXXXXXXXXXXXXXXXXXXXXXXXXXXXXRXXXXXKPXXXKRXXXPXXXXXXXXXXXXRXXXXXXPXXXXXXXXPXXXXXXXXXXXXKXXXXXRXXXXXPXPXXXXXXXXXXXXXXXXXXXXXXXXXXXXRXXXXXXXKXXXXKXXXXXXXXXXXXXXXXXPXXXXXXXXXXXXXXXPXXXXXXXXXXXXXXPXXXXPXXXXXRXKXXXXXXXXXXXXXXXXXXXXXX
Q8WZ59 177
XXXXXXPXXXXXXXXXXXXXXXXXXXXXXPXXXXXXXXXRXXXXXXXXXXXPXXXXRXRXXXRXXXXXXXRPXXXXRRKXXXXXXXXXXXXXXXXXXXXXXXXXKRRXXXXXPXXXXXPXXXXKXXXXXXKXRXXKKXPXXXXXPXXXXKXXRXXXXXXXXXXXXXXXXXXXXXXXX
Q92466 427
XXPKKRPXXXKXXXXXXRPRXKRXRXPXXXXPXXKKXXXKXXXPXRRXXXXXXXXXXXXPXXXPPXRXXXRXXXXXKXXRXXXPXXXXXXXXXXXXXXXXXRXXXKXXPXXRRXXXXXXXPXXPXXXXXXXKXXXXXXXXXXXKXKPXXXKXXXXXXXXXXXKXXPXXXXXXXXXXXXXXXRXXXXKXXXXRXXXXXXXXXXXXXXXXXXXXXRXXXXXXXXXXXXXXXXXXKXXXXXRXXKKKXXXXXXXPXXXXXXXXXXXXXXXKXXXXRXXRXKXXXXXXXPXRXPXXXXXXXPXXXRXXXXXXKXXXRXXXXXXXXXPXXXXPXPXRXXXXXXPXKXXXXPRXXXXXXXRXPXPXXKXXXPXXXRXXXXXXXXXXKXXXXXXXPXXXXXXXXXXXXPXXXXXXXXXXXXXXXXXXXXXRXRK
Q92851 521
XKXXXXXXXXXXXKXXKXXXRXKXXXXXXXXXXXXXXXXKXXXXXXXPXKKXXKXXXXXXXXXXXXXXXXXXXXXPXXXXXXXXXXRXKKXXXXXXXXKXXXXRXXPXRXRXXXXRXXXXXXXXXXXXXXXKXXXXXXKXXXPKXXXXXXXXXXXXXKXXKXXXXXXXXXXXXXKXXXPKXXRXXXKXKRXKXXXXXXPPXXKXXXXXXXXXXXXXXXXXKXXXXXXPXXXXXXKXXXXXXXRXXXXXPXXXXRXXXXXXXXXXXXXXXXKRXXXXRXXRXXRXXXXXXXXXXXXXXKXRXXXXKXXXXXXXXXXXXXXXXXXXXXXXKXXXXXXXXKXKXXPXXXXXXXXXXXXXXXXRXXXXXXXXXXXXPXRXXXXXXXXXXXPRXXXKPKXXXXXXXXXXXXXPXXXXXXXXXXPXXXPXXXXXXXPXXXXXXXXXXXXPXXXXXRXXXXXXXXXXXXXXXXKKXXPRXXKXXXKXXXXRXRKRXXXXXKXXXXXXXPXXXXXXXPRPPXRRXXXXX
Q969S0 331
XRPXXXXXXXXXXXXXXXXXXXXXXRKXPXXXXXXXXXXXXXXXXXXXXXXXXXXRKPPXXPXRXXXXXXXXXXXXXXXXXXXXXXXXXXPXXXXXRXXXXXXXXXXXXXXXKKRXXXXKXXXXXXXXXXXXXXXXXXXKXXXXXXXXXXXXXXXXXXXXXXXXXXXXXXXXXXXRXXXXXXXXXKRXXKXXKXXXXXXXXXPXPXXXXXXXXXXXXXXXXXKXXXXXXPXXXXXXPXXXXXXXXXXXXXXXXXRXXXXXXXXXXXXXXXXXXXXRKXXXXXXXXXXXXXPXXXXXXXXXXXXXXXXXXXXXXXXXXXXXKXXPXKXXKKX
Q96AP0 458
XXXXXRXXXRPXXRXXXXXXXXPXXPRXXXXXXXXXXXXXXXXXPXXXPXXXXXXXXXXXXXXXXXXRXXXXRXXXXXXXXXXKXXXXRXXXXRXXXXXXXXXXXXXXXXXXPXXXXXXXXRXXXXPXXXPRXRXPXXXXXXXXXKKXXXXXXXXXXXXXXXXXXXXXXXXXXXXRXXXXXXXXXXXXXXXXXXXXXPXXXPPXXXXXXXRXKXXXXXXXXXPXXXXXXXXXXXXXXXXXXPXXRXXXPXXPPPXPXXXXXXXXXXXXPPXXPXXXXXPXXPXXXXXXXXXXXXXXXPXXXXXXPXPXXRXXXXPXPXXXXXPXXXXPRXPXXXRXPXXPXXXXXPXXXPRXXXPXPXXXXXXRPXKPXXXXKXXXXXPXKXRPPXPRXXXXRXXXXPXXXXXPPKRXRXXXXXXXXXXPPXXXXXXRXXXXRXPPXXXXXXXXXXXXXXPXXXPXPX
Q96B54 188
XXXXRXPXXXXXXXXXXXXXXXXXPXPXXXXXXXXXXXXPXXXXXXXXXXXXXXXXXXPXXXPXXKXKXRXXXXRXXPXRRXPRXXXPPXXPXXXXXRXPXXXXPPXXPPXRXXXPXXXPXXXPXPXXRXXXXXXXXPPRXXXXRPXXRXXXXXXXXXXXXXXXXXXXXXXXXXXXXXXXXXXXRXXX
Q96DX8 246
XXXXXXXXXXXXXXXXXXXKPRXXXXXKXXXXXXXXXXXXXXKXXXXRXXXXXRXXXXXRXXXXXXXXXXXXXXXXXXXXXXXXRXRXXXXRXXKXXXXXXXXPXXXXXXXXRXXXXXXXXXXKKXXXXXXRKXPXXPXXXXXXXXXXXXXXXXXXXXXXXXXXXXKXXXXKPXKXXXPXXKXXXXXPXXXXXXXXXXXKXXXXXXKXXKXXXXXKXXPXRXPXPXXXXXXXXXXXXXXXKXXXXX
Q96TA1 746
XXXXXXXXXXXXRRXXXXXKXXKXXXXXXXXXXXXXXXXXXXXXRXXXXXXXXPXXXXXXRKXPXXXRXXXXXXXXXXXXXXKKXRXRXXXXPXXXXXXXXXXKXXXXRXXPPRXXXXXXXXKXXXXXXXXXXXXXXXXPXXXXKXXXXPXXKXPXXXPXXXXXPXXRXXXXXXXXXXXXXKXXXXXXXXXRXXXXXXPXXXKXXXPXXXXXXRXXRXXKXXXXXXXXXXXXXXXXXXXXXXXXXXPXXKXXXXPRXKXKPXXRXRXXXXXXXXXXXXXXXXXKXRXXXXXXKXXXXXPXXXXXXRXXXXXXXXXKXXXXXKXRXXXXPKXXXXXRXXXXPXXPXXXXXXXXPXXXXXXXXRXXXXKXXXXXXXXXXXXXXXXKXXXXXXKXXRXXXXPXKXXXXXXKXXXXRXXXXXXRXXXXXXXXXKXRXXXXXRXXXXXXXXXXXXXXXXXXXKXPXKXXXXKXXXRXXXRXXKKXXXXXXXXRKRXXRXXXXXXXXPXXXKKXXPXXKXXXPRXXXXXXXXXXRXXXXXXXXXXXXXXXXXKXXXXXXKXXXXXRKXXXXRXXXXXXXXXPXXXXXXXXXPXXXXXXXXXXXXXXXPXPXXPXXXXXXXKRRRXKXXXXXXXXXXXXXPXXXXPXXPPPXXPXXXXXXRXXXXXXXRPXXPPPXXPXXXXXPXXXXPXPKXXPXXXXPPXXPXXXXXPXKXXXXXPPKPXXXXXXXXXXXPXXXPXXXXXXXXXXXXXXXX
Q99758 1704
XXXXRXXXXXXXKXXXXXKRKXXXXXXXXXXPXXXXXXXXXXRXKXXXXXXPXXXXXPXXXXXXXPXXXXXPPPXXXXXXXXXPXXXXXXKXXXXXXRRXXXXXXRXRXXPXXKXXXXXXRXXXXXXXXXXXXXXXXPXXXXKXPXPXXXKXXXRXXXXRRXXXXXXXXXXXXKXXXXXXXXXXXPXXPXPXPRXPXXPXXXXPXXXRXXXXXXXXXXXRXXXXXXXXXXXRXXXXRXXXXXKRXPXPPXXXXPXXXXXXXXXPXXXXXXXXXXXXXXXRXXXXXKXRRXKXXXRXXXXXXXXXXXXXXXXXXXXXXXXXXXXXXXXXXKXKPXXXXXXRXXPXXXXXXXXXXXXXXXXXXXXXXXXXXKXXXXXXXXXXXXXXXXXPXXXXXPRXXXXXXXXKXXXXXXXXXXXXXXXXXXXKXXXKXXXXXXRXXXXPXXXXXXXXXXXXXXXXXXXXXXXXXXXXXXXXXXPXXXXXPXPXXXXXXPXXXXXKPRXXXXKXXXXXXPXKXXRXXXXXXXPXXXXXXXKXKXXXKXXRXXXKXRXXXRXXXXXXXXXXXXXXXXXXXXXKXXXXXXXXXXXPPXXXRXXXXXXXXXXXXXXXRKXXXXXPXXXXXXXXXXXXXXXXXXXXXKXXXRXKXPXXXKXXXXXXXXXXKXXXRXRXXXXXXRRKXXXXXXXXXXXKXXXXXXPXXXXXXXXRRXXXXXXXRXKXXRXXXXXXXXXXXXXXXXXRXXXXXKXXXXXXXXXXXXKXKXXXXXXXXXXKXPXXXPXXXXXXXXXXXPXXXXXXXXXXXXXXXXPRXXXXRXXXXXXKXXKKXKXXXXXXXXXXXXXXXXXXXRXXKXXXXXXXXXXXXXPXXXXXXXRRXXXXXXXXXXXXXXXPXXXXXXXXXXXRXXXKXXXXXXXXXXXXXXXXXKKXXXXXRXXKXXXXXXXXPXXXXXXXXXXXXXXXXXXXXPXXRXXXXXXXRXXXPXXXPXXXXXXXXXXXXXKXXXXXXXXXPRXXXXXXXXXXXXRXXXXXXXXXXRXXXXXXXRXXXXRXXXXXXXXXXXXXXPXXXXXXXXXXXXKXXXXPXXXXXXXXXPXPRXXXXXXKXXXXXXRKXXXXXXXXXXXXXXXXXXXXXXXXXXRXXXXKXXXXXXXXXXXXXXXXXXXXXXXXXXXPXXXXXXXXKXXXXRXXXRXXXXXXXXXXXXXXXXXXXPXXXXXXXXXXXXXXXXXRXXXXXXXXXXXXXXXXXXXRXPXXKXXXXXKXXXXXXXXXPXXXXXXXXXXXXXXXXXRRXXXXXXXXXXXXKKXXXXXXXXXXXXXXPXXXRXXXXXXXXXXXXXXXXXXXXXXXXXRXRXXXXXXRRRRXXXXXXXRXPXXPXXXXXXXXRXRXXXPXPXXXXXXPXXXKXXXKXXXXRXPXXXXXRXXXXXXKXXXXXXXXXXXXXKXXXXKXXXXXXXXXXXXXXXXXXRXXXXXXKXRXRXXXXPXXXXXXXXXXXRXXXXXXXRXRXXPXRXXXXXXXXXXRXXXXXPXXXKXXRXXXXXXKRKXXXXXXXXXXPXXXXXXXPXXXXXPXXRRXXXXXXXRXRXXXKXXXXXXXXXXXXXXXXXRXXXXXXXXXKXXXXPXXXKXKXXXXXXXRXKXXXXXXXXXXXXXKXXXXXXXPXXXXXXXXXXXXXXXXPXRXXXXXKXXXXXXKXKXKXXXXXXXXXXXXXXXXXXXXXXXXPPXXXXXR
Q9BPX3 1015
XXXXRRXXXXKXXXRXXXXPXXXXXKXXXXXXRXXRXXXXKXXXXXXXXXXXKXXXXXXKRXPXXXRXXXXXXKXXXXXXXXXXXXXXXXXXXXXXXXXXXXXXKXXXXXXXXXRXRXXXXXXKXXXXXPXXXXXXXXXXXKXXKXXXXRXKXKXPXXRXXXXXXXXRXXXPKXXXXPXXXXXXXXXXXXXXPXXRRXXXXXXXPXXKXXPKXXXRXKXXKXXXRKXXXXXXXXKXXXRXXXXXXRXXXXXXXXXXRXXXXKXXXXKXXXXXXXRXXXXXXXXXXXRXXXXXXXXXXXXXXXXXXXXXPXXXXXXXXKXXXXRKXXPXXXXXPXXXXXXXXXXXXXKXKXXXXXXXXXXXXPXPXXXXXXXXXXXXXXPXXXXXXRXXXXXXXXXXXKXXXXXXXXXXXKXXXXXXXXXRKKXXXXXXXXXXXPXXPXXXXXXXXXRXXXXXXXXXKRXXXXXXXXXXXRXPXXXXXXXXXPXXXRKKXXKXXXXKXKXXXXKXXXXXXXXXXXXXRXXXXKXXXKXXXXXRXXXXKXXXXXXXKXXXXXKXXXXXXXKXXXXXXXXXKXXXXXXXXXXXXXXXXXXXXXPXXXXXXPXXRXXXXXXXXXXXXXXXXXXRKXXXXXXXXXXXXXXXXKXXXXKXXXXXXXXXXXXPXKXKKXKXXXXXXXXXXXXXXXXXKXXXXXXXXKXXXKXXXXXXXXXXXXXRXXXXXXXXKXXXXXXXXXXRXXXRXXXXXXXPXXXXXXXXRXXXXXXXPXXXXXXRXXXXXXXXXXXPXXXXXXXXPXXXPXXXXXXXXXXXXXXXXXRPXXXXPXXKXXXXXXXXXXXXXXXXKXXXXXXXXPXXPXXRXXXKXXXXXXXXXXXXKXXXXXXXXXXXXXKXRXXXRXXXKXKXXXXKXXKXXXXXXXXXXXXXXXXXXXXXXXXKXKXXXXXPXRXXKXXXXXKXXXXKXXRXXRKXXXXXRXXRRXXXXXXXXXXXXXXPXPXXXXKXRXPRRXKXXXXXKXKXXXXXXXXXXXX
Q9BQI6 1058
XXXXXPKXXXXXXXXKXXXKXXXXKXXXKXXXXXXKXXKXKXXXXXXXXRXXKXXKXXXXXXXXKXXXXKXXXXXXXKXXRXXXXXXXXXXXKXXKXXRXXPXXXXXPKRXRXXXKRXXXPXXXXRXKXXXXXRXXKRXXXXXRXXXXXKXXXXXPKXXPXXXXXXXXXXXRXKXXKXKXXXKXPXXPXXXXXXXXXXKXXXXXXXXXXXXXXXXXXXXXXXKXXRKXXXXXXXKXXXRXXXXRXXKXXXXXXXXXXXXXXXXXXKKXKXXXXXKXXKXXKXRXXXXXXXXXXXKXXKKKXXXXXRXXXXRRKRKKXKXXXXKKXXXXXKXKXXXRRXXXXRXXKXXKXXXXXXXXKXXKXXXXKXXXXXXXXKXXXRKXXXRXXXXRXXXXRXXKXPXXXXXXKXXXXPRXXXXXXXXXXXXXXXKXXXXXXXXXXXXXXPPXXXXXXXXXXXXXXXXXXXXXRXXXXXXXXXXXXPPXKXPXXXRXXXXXXXXPXXXKXXXXXXXXXXRXXXXXXXXXXXXXXXXXXKXXXXXXXKXXXXXXXXXXXXXXXKXXXXXXXXXXKXXXKXXXXXXXXXXXXXXXXXXKPXXXXXXXXXXXXKXKXKXXXXXKXXXXXXXXXXXXXXXXXXXXXXXKXXRXXXRXXXXXXXXXXXXXXXXXXXXXXXXXXXXXXXXXXXXXXXXXXXKKXXXXXXXXXXXXPXXXXKXXXXXXPXXXKXXXXXXXKXXXXKKXXXRPXXXXXRXXXXXXXXKXKXXXXXPXXXXXXXXKXXXXXKKXKKKXXXXXXXXKXXXPXXXKKXXXXKXXXKXXXXXXRXXXXXXXXKXXXXXXXPXXXXXXKXXXXXXPXXXXXXXXXXXXXXXXXXRXPXXXXXXXXXXXXPXXXXXXXXXXXXXKXXXXXXXPXXXXXRXXKXXXPXXXXXXPXXKXXXXXXXKXXXXXXXXXXXXXKXXXXXXXXXXXXXXXRXXXXXXXXXXXXXXXXXXXKXXXXXXXXXXXXKXXKXXXXXXXXXXXXXXXXXXKXXXKXPXXXKXXPXXXKXXPXXXXXXXXXXXXXXXRXXXXXX
Q9BTX3 173
XXPKXKXXXRXKKXXXXXXRXXXKXXXRXXXXXXXXXXXXXXXXXXXXXXXXXXXXXXXXXXXXXXXXXXXXXXXRXXXXXXXXXXXXXXXXXXXXXXXXXXKXXXXXXXXXXXXXXXXXXXXXXXXXXPXRXXXXXXXXXXXPXXXXXXXXPXPXXXXKRXRRXXRRXXKRX
Q9BXN2 247
XXXXPXXXXXXXXXXXXXXXXXXXXXRXXXXXXKXXXXXXPPXRXXXXXXXXXXXXXXXXXXXXXXXXXXRXXXXXXXXXXXXXXXRXKXXXXXPXXXXXXXXXXPXKXXKXXXXXXXPXPPXXXXXXKXXXXXXXXXXXXXXXKRXXXXXXXXXXKXXXXXXXXXXXKXXXXXPXXXXXXXXXRPXXXXPXXXXXXXXXXXXXXXXRXXXXXXXPXPXXXXXXXXXXXXXXXXXPXXXXXXKKXXX
Q9BY07 1137
XKXKXXKXXXXKXXXXXXRRRXPXXKXXPPXXXXXPXPXXPXRKXXXKXXXXXXXKXXXXXRPXXPXXXXXXPXXXXXXXXXXXXXXXRXRXPXXXXXXXXXXXXXXXPXPXXXXXXXXXXXXXXXXXXKXXXRXXKXXXKXXXXXXRXXKPXXXXXXXXXXXXXRXXXXXXXXXXXXXXXXXPXXXXXXXXKXXXXXXXRPXXRXRXXXXXXRRXRXXXKKPXXRXXXXXXKXXXXXXRXPXRXPXXXPXXXXXXXXXRXRXXXXXXRXXXXXXRXXXXXXXXPXXXXRKXKXXKKXPKXXXXXXXXXXXXXXXXXPXXXXXRXXXXXXXXXXXXXPXPXRXXXXXXXPXXRXKXXXXXXRXXXXXXXXXXXXXXXXKXRXRXXXXXXXXXXXXXXXXXPPXXXXPXXRXXPPKKXPXXXKRKXXXXXXXXXXXXXXXXXXXXXPXXXXXXXXXXXXXXXXXXXXXXXXXXXXXXXXPXXXXXXXXXXXXXRXXXXXXXXXKRKXPXXPXXXXXXXXXXXXXXXXXXXXXXXXXXXXXXXXXXXXXXXXXXXXXXXXXXXXXXXXXXXXXXXPXXXXXXXXPXXXXXKXXXXXXKXXXXXXXXXRXXXXXXXXXXXXXXXXXXXXXXXKXXXRXXXXXXXXXXXXXXXXXXXKKXXXXXKXXPXXXXXKPXXXXXXKXXXXXPXXXXXXXXXXXXPXXPXXXXXXXXXXXXXXXXXXXXXKKXXXXXXXRXXXXXXKXXPXXXXXXXXXXXXXXXXXXXXKKXKXXRXXPXKXRXXXXXXXXXXXXXXXXXXXXXXXXXXPKXXXPXXXKPXRPXRXXXXXPXXKXPXXXXPXXXXPXXXXXXXXXXXXXXXXXXXXRKXXKXKKXXXXXXXXXXXXXXXXXXXXXXXPXXXXXXXXXXXXXXXXKXXXXXXXPXXXPXXXXXRXXRXXXXXXXXXXXXXXXXXPXXKXXPXPXXXXXXXXXXXXXXXXXXXXXXXXXXKXXKKXXPXXXRXKXXXXPXKXXPXXXXXRXXPXRRXXXXXXXXXXXXXXXXXXKXXXXXXXXPXXXXXXXXXRRXXXXXXXXXXXXXXXXXXPXKXKKXXXKKRKRKKXXXXXXXXXPXXPPPXXXKXPXXXXXXXPXXXXXXXXRKRXXXXXXXX
Q9C0D4 1074
XKXXXXXXXXXXXXXXXXXXXXXPKXPXXXXXPRPXRXXXXXXXXXXXXXXXXXXXXXXXXKXKXXXKXXXXXXXKXXXKXXXXXXXXXXXXXXPPXXXXXXXXXXXXXXXXKXXXXXXXXXXKXKXRXXKPXKXXXXKXRXXXKXPXXXKKXXXXXXXXKXXXXXXXXXXXXKXXXXRXXXKXXXXXPXXXXXXXXXXXRXXXXXKXXKRXXXRXXXKRPXKXXXKXXPKRXXXXKXXPXXXKXXXPRXXXXXKXXXXXXXXXXXXXKXKXXXXXXXPXPKXXXKXXXXXPXKXXXXXPXXXXXXXXKXXXXXXXXPXKXPXXPXXPXXXXXPXXXXXPXXXXXXXXXXKXXXXXXXXXXKXXPXXXXXXXXXXRXXXXXXXRXXKXKXXXXXXKXXXXXKXKXXXXXXXXXKXXXXXXXXPXXXKXXKXXKXXRXXXXXXPXXXXXXXXKXXXXXXXXXXXXKKXXXXPXRXXXPXXXXKXXXXXXXXKXXXXRXXXXXXXPXPXKXXXXXXXXXRXXXXXXXXXXPXXXXPXXXXXXXXKXXXPXXXXXXXXXXKXXXPXKXXXXXRKXXXXXXXXXKXXXXXXXXXXXXKXXXXXXXXXXXXRXXXPXXKPXXXKXXXRXXXXXXXPXXXXXXXXXXXXXXXPXXXKXXXXXXKXKXXXXXRRKXXXXXXXXXKPXXXXXXXXXRRXXXXXXKXXXKXXXXXXXXXXXXXXXXXXXXXXXXKPPXXXXXXXXRXXXXXXXXPXXXXXXXRKXKXRXXRKXXXXXPXXXPKXXXXRXXXXXXXXXXXXXXXXXPXXXPXXXRXXXKPXPXXPXRXXXXXXXPXRXXRXPXXXXPXXXXPXRPKXRKXXXXXXXXXRKXXXXXXXXXXXXXXKXXRXXXRXXXXXRXKXKXXXXXRKKXKXXXXPXRXXKXPXXXXXXRXXRXXXXKPXXXXKXPRRXXPXXXXXXPXXXXPXXXXXXKXXXKXKXXXXKXXXXXRXRXXXXXRRXXXRXXXXXXXXXXXXKRXXXXKXKXKKXXKXXXXXXXXXPXXXXXXXXKXXXXXRXXXXXXXXXXXXXRXXXXXXRXXXXXXXKXK
Q9H213 219
XPRXRKXRRRRXXRXXXXXRXXRKXXXXXXXXXPXXXXXXXXXPXXXXXXPXXXPXXPXXXXXXPXXXXXXXXXXKPXXPRXXXXXXKKXXXXXXXXXXXXXXXXXKXXXXXKXXXKXXXXPXRXXXXXXXPKKXXXXXXXRRXXXXXKPXPRXXPXXXXXXXXPRXXXXXXKXKXXXXXXRXRXRXXKXXPXXXXXXXXXXXXXXXXXXXXXRXXXXP
Q9H694 974
XXXXXXPXXXXXXXXPXXXXXRXXXXPXPXXXXXXXXXXXXXXPXXXXXRXRXXRKKXXXXXXXXXXXKXRXXXXXXXKXXXXXXXXXXXPXKXKXXXKXKKXPXXKXXXKKXXXKXXKXXXXXXXXXKXXRXXXKXXXXXXXXXXXXXKXXXXXKKXXXXXXXXXXXPXXXRXXXXXKXXXXXXXXXPXXXXXXRXRXRXXXPXXXXXXXPXXXXXXPXPXPXXPXXXXXXXXXXXXXXXKXRXRXXXXXXXXRXXXXXXXXXKXXXXXXXXXXXXXXXXXXPXXXXXXXXXXXXXXXXXRXXXXXKXXXXRXXXXXXXPXPXXPXKKXXXXXXXXXXXXXXXRXXXXXXXPXXXXXXXKXXXXXXPXXXXXXXXXXXXXXXXKPKPKXPXKXXXXKXXXRXXXXXXXXRKXXXXXXXXXXXXXXXPXPXXXPXXXXXPXXXXXXXXXXXXXXXXXXXPXXXXXXXXXXPXXXXXXXXXXXXPXXXPXXXXPXPXXXXPPXXXXXXXXXXXXXPXXXXPXXXXXXXXXXXXXXXPXXXXXXPXPPPXXXPXXXXXXXXXXXXKKXXXXXXXXXXXPXXKXXXXXXXXXXXKXXXXXXXXPXXXXXXXXXXXPKXXPXXXXXXXXXXXXXPRXPXXXXXXXXXKXXXXPXKXXXXKRXXXXXXXXXKXXXXXXXXRXXXXPXXXXXXXPXXXKKXPXXXRXXXRXXXXXXXXXRXXXXPRXXXXXXXXXXXXXKKXXXXKXXXKKPXXXXXRXPXXXXXXXXXXKXXPXXXXKXXRRXXXXXXKPXXXXXXXXXXXXXXRXXXRXXXXXXXXXXXXRXRXXXXPXXXXXXXXXXXXPKRKXXKXXXXXXXXXXXXXXXXXXXXXXXXXXXXXXKXXXXPXXXXKXXXXKXXXXXXXXXXXXXXXXXXXXXXXKXXXXXXXXXRRKXXXXXXXXXKXRRKXXXXPXXRXXXXXXXXXXRXPRXXXXXXXXXXXRX
Q9HB89 426
XXPXXXXXXXXPXXXXPXXXRXPXXXXXXXXRXXXXPXXXXXXXXXXRXKXXXPXXXXXXXPXXXXXXXXXXXXXXXXXXXXXXXXRXKXXRXPXXXXXXXXXXXXXXXXXXXXPXXXXXXXXXXPXXXXXXXXXXRXXXXXXXXXXXXXXXXXXXXXRXXXXXXPXXXRXXXXRXXXRRXXXXXXXXXXXXXXPXXXXXXXRXXXXPXRXPXPXXXXXXXXRPRXXXXXXXXXXXXXXXXXPXXXXXXXXXXXXXRXRRXRXXXXXXXKXRXXXXXRXRXXXRXXXXXRXRRXXXKXXXXXXXXXXXXXXPXXXXRXXXXXXXXXXXXXXXXXXXXXXXXXXXXXXXXXXXPXXXXXXXXRXRXXXXXXXXXXXXXXRXRPRXXXXXXXRXXXXXXXXXXXXXXXXXXPXXXXXXPXXXXXXXPX
Q9NS71 185
XKXXXXXXXXXXXXXXPXXXXXXXXXXXXXXXXXXXXXXXXXXXXXXXXXXXXXXXXXXXXXXXXXXXXXXXXRXXXKKXXXXXKXXKXXXPXXXXXXXXXKXKKXXXKXPXXPPPKXXXXXXXPXKXXXXXKXXKXXXXXXRXXPXXXXXXXXXXXXXXXXXXXXXXXXXXXXXXXXXXXXXXX
Q9NWT8 199
XXXXRXXXXXXRXXPXXXXRPPXPXXXXXXXRXXXPXXXXXPXXPXRXXXXPRKXXXXXXXXXXXPRKXXXXPXXXXXXXRXXXPRXXXXXXXXXXPPXXXXXPPXXXXXXXXXXXXXXXXXPXXXXKXXXKXRRRKXXXXKXRKXXKKXRXXRRKXXXXRXRRKXXKXXKXXRRXXXKXXXKXXPXXXXXPKXXXRXK
Q9NYW7 299
XXXXXXXXXXXXXXXXXXXXXXXXXXXXXXXXXXXXKXRKXXPXXXXXXXXXXXRXXXXXXXXXXXXXXXXXXXXXXXXXXXXXXXXXXXXXXXXXXXXXXXXXXKXXXXRXPXXXXXKXRXXKXXPXXXXXXXXXXXXXXXXXXKXXXXXXPXXXRKXXXXXXXXXKXXXXXXXXXXXXXXXXXPXXXXXXXXXXXXXXXXRXXRXXRXXXXXXRXPXRXXPXXXXXXXXXXXXXXXXXXXXKXXXXXXKXXXRRXXXXXXXXXXXXXPXXXXXXXXXXXPKXKXXXKKXXXXXKXXX
Q9NZL3 707
XXXXKXXXXXKXXXXXXXXXXXXXXXXXXRKXXRXXXXXXXRXXXXXXXXXXXRXXXXXXRXXKXXXXKXXXXRXXXXXXKXXXXXXXXXXXXXXXXXXXXXXXXKXXXXXXRXXXXXXXXXXXXKXXXXPXXXXXXXXXXXXRXKXXXXXXXKPXXXXXXXXXXXXXXXXXXKXXXXXXXXKXXXXXXXXRXXXRXXXXXKXXKXXXXXKXXXXXXXXXXXXRXXXXXKPXKXXXXXKXXXRRXXXXXXXKXXXXXKPXXXXXXXKXXXXXXXXXXXXRXXXXXKPXKXXXXXKXXXXRXRXXRXXXXXXXXKPXRXXXXXKXXRXRXXXXXXRXXXXXXKPXKXXXXXKXXXXRRXXXXXXXXXXXXKPXXXKXXXKXXRXXXXXXKXXRXXXXXKPXKXXXXXKXXXXXXXXXXXXRXXXXXKPXKXXXXXKXXKRRXXXXXXXRXXXXXKXXXXKXXXKXXXRXPXXXKXXRXXXXXKPXXXXXXXKRXXXXXXXXXXXRXXXXXKPXKXXKXXKXXXXKXXXXXXXKXXXXXRPXXXKXXXKXXXXXXXXXKXXRXXXXXKPXKXXXXXKRXXXXXXXXXXXRXXXXXKPXKXXXXXKXXXXXXXRXXXXRRXXRXXPXKXXXXXKXXXXXXXXKXXXKXXXXXKPXKXXXXXKXXXRRXXXXXXXRXXXXXKXXKXRXXXXXXXXXXXXRXXXXXXXXXKP
Q9P255 531
XXXXXRXXXXXXXXXXKPXXXXXXXXXKXPXXXKRXXXXXXPPXXXXXXXRXXXPKXXKKXXXXKXXXRRXKKXXXXXXXXRKXXKXXXXXKXXKXXXXXXXXXXXXXXXKXXXXXKXXKXXXKXXXXXRXXXRXXXKKXXKXKXXXKXXXXXXXXXXXKRXXXXXKPXKXKXXXKXXXXXXXXXXXKRXXXXKKPXKXXXXXKXXXRXXXXXXXKXXXXXKKPXKXXXXXKXXXXXXXXXXXKRXXXXXKPXKXXXXXRXXXXXXXXXXXKXXXXXXKPXKXXXXXKXXXXXXXXXXXKXXXXXXKXXKXXXXXKXXXXXXXXXXXKRXXXXXKPXKXXXXXKXXKXXXXXXXXKRXXXXXKXXKXXXXXKXXXRXXXXXXXKRXXXXXKPXKXXXXXKXXXXXXXXXXXKXXXXXXKPXKXXXXXKXXXXXXXXXKXKXXXXXXKPXKXXXXXKXXXXXXXXXXXKXXXXXXKPXKXXXXXKXXXXXXXXXRXKXXXXXXKXXKPXXXXXXXXXXXKXXKXKRXXXXXK
Q9UQ88 783
XXXXKXXXKXKXXXXXXXXKKRRKXXXXKXXXKRXKXXXXRXXKRXXXXXXXXRXXXXXXXXRXXPXRRXXXXXXRXXXXXXXXXKPPXXXXRKXKXXXRKXXKRKXKXKXXRXKXRXXXRRKRXRXXXXKXRRXXXRXKRRXXXRXXXRRXRXRXXXXXRKRXRXRKXRXXXKXXRXXKXRXRRXXXRRKXRXXRRXXXXXXRXXRXXXXXKXKXXXXXRXPPRPPRXRXXXXXXRKPXXXRPXPXXKPXXXKXXKXXXRXXXXXXXXXXXXXRKXXXXXXXXXXXXXXXXXXXXXXXXXXXXXXXXXXXXXXXXXXXXXXXXXXXXXXXXXXXXXXXXXXXXXXXXXXRXXXXXXXXXPXXRXXRXXXXXXXXXXXXXXXXPXXXXXXXXXXXPXXPXXXPXXXKXXXPKXXPXXXXXRXXXXXXXXXRXXXXXXXXXXRXKXKKXXXXXXXKRXKXXKXKXXXPXXXXRXXXXXXKXXXPXXXXXRXXXXXXXXXKXXXXXXXXXXXXKXXXXXXKXPXXPXXXKXXXXXXXRXXKXXXXXXXXXRXXKXXXXXXXXXXXXKXXXXXXXRXXXXPXKXXXPXXXXXXXRXPXXXXXXKXXXXXXXXXXXXXXXXXXXXXKPXXPXXXXXXXXXKXXKXXXXPXXKXXPXXXXXPXXKKXXXXXXPXXXXRKRXXXXXXXXXXXXXXKXXXXXPXRRXXXXXXXKXXXXRXXPXPXXPXXXPXXPXKXXXXRXKRXXXPRPPXXXXXXXXXXXXXXKXXXXXXXXXXXXXXXXXPXXXXKX
Q9Y4A9 318
XXRXXXXXXXXXXXXXXXXXPXXXXXXXXXXXXXXXXXXXXXXXXXXXXXXXRXXXXPXXXXXXXXXXXXXXXXXXXXPRXXXXXXXXXRXXXXXXXXXXXXXXXXXXXXXXXXXXXXXXXRXXXXXXPXRXXXXXXPRXXXXXXXXXXXXXXXXXXXXXXXXXXXXXXXXKXXXXXXXXXPPXXKXXXXXXXXXXXKXXXXXXXXXXXXXXXXXXXXXXXXXXXXXKXPXXXXRXKXXXXXXXXXXXXXXXXXXXXXXXXKPKXPXXXXXXXXXXXXXXXXXPXXXPXXXXXRXKXXKXXXKKXXXXKXXPXKXXXX
Q9Y5Y3 372
XXXXXXXXXXXXXXXXXXXXXXXXXXXXXPXPXRXXXXXXXXXXXXXXXXXXXXXXXXXXXRPXXRXXXXXXXXXXXXXXXXXXXXXXPXXXXXXXXXRXXXXXXXXRXXXXXXXXXXXXXXXXXXXXXXXRXXXXXXRXXKXXPRRXKXXXXXXXXXXXXXXXPXXXXXXXXXXPXRXPXXXXXXXXXPXXRXXXXXXXXXXXXXPXXXXXXXXXXXXXXXRKXXXRXXXXXXXXXXRXXXRXXXRRXXRXXXXXXXXXXKXKXXXXXXXXXXXXXXXXXPXXXXXXXXXXXXRXXXXXXXXXXXXXXXXXXXXKXXXXPXXXXXRXKKXRXXXXXXXPXXXXXXPKXPXRXRRRXXPXXXXXXXXXXXXX
Q9Y6N6 1575
XXXXXXXXXXXXXXPRXXXXXXXXXXXXXXRPXRXXPXXXXXXXXRXXXXXXXXXXPPXXXXPXXXXXXXXXXXXRXXXXXPXRXXXXXXXXXXXXXXXXXXXXXPXXXXXXXXPXXXXXXXRXXKXXXXXXXRXKXXXXRPXXXXXXKRXRXXXPXXPXXXXXXXXXKXXXRPXXXXXRPXXXXRXXXXXXXXXXXXPXXXXXXXXXXXXXRPXXXXXXXXPXXXXXXXXXXXXXXXXRXXXXXXXXXKXPKXXXXXXXXXXXXXXXXRXKXXXXXXXXXPXXXXXXXXRXXXXXXXXXXXRXXPXXXXRPXXRXXXXXXXXXXPXXXXXRXXXXXXXRXXXRXXXXXXRXXXXRXXXXXPXXXRXXXXXXXXXPRXPXXPXXXXXXXXXXXXXXXXXXXXXKPXXXXXKXXRXXPXXXXXXXXXXRPXXXXPXXXXXXXXPRXXRXPXKXXXXXXXXXRXRPXXXXXXPXXPXXXXXXXXXXXXKXXXXXXXXXXXXXXXXXXXXXXXXXXRXXXXXXXPPXXXPXXXXXXPXXXXXXXXPXKXXXXXRXXXXXPXXXXXRXPPXXXPXPXXXRXXXXXXXXXXRXXXXXXPXXXXXPRXXXXRXXXXXXXXXXXPPXPPXXXXRXXXXXXXXRXRXXPXPXPXXPXXXXXXRXXXXRPXXXPPXXXXXXXXXPXXXXXXXXXXXXPXXKRXXPXXXPXXXXXPXXXXXXXXXXPXXXXXXXXXXXXXPXXXRXXPXXXXXPXXXXXXXXXPXPXPXXXXXXXXPXXRXXXXXXXPPXXRXRRXXXXXXXXXXXPXXXXXXPXPXXXXXXXXXXXPXXXXXXXPXXXXXXRXXXXXXXXXXXXXXXXXXXXXXXPRPXXKXXPXXXXPXXXXXXXXPXXPXXXXXXXXPXXXXRXXXRXXPXXXXXXPXRXXRXXKXXPXXXXXXXXXPKXXXXXXRPXXXXXXXXRXXXXXXXXXXKXXRXXRXXPXXXXXXXXXXXXXXXXRPXXXXXKXXRXXXXXXXXXXXXXXXXXPXXXXXXKXXXXKXKXRXXXXXXXXXXXXXXXPXXPXXXXXXXXPRXXXXXXXXXXPXXRXXXXXXXXXXXXXXKXXRXXXXRXXKXXRXXXXXXXKXXXXXXXXXXXXXXXXXXXXXXXXXXXXXXXPXXXPXXPXKXXXXXXXXRXXXRXXRXXXXKXXXXXXRXXXXXXXXXXXXXXXXXXRXXXXXXRXXXXRXXXXXXXXKXXRXXXXXXXPXXXXXXXXXXXXXXXXXPXXXXXXXPXXXPXKXRXXXXXXKXKXXXKXXXXXXXXXXXXXRXXXXXXXXXXRXXXPXXKXXXXXRXXXXXXXXXXXXXXXXXXXXRXXXXXXXXXKXXXPRPKXXXXXXRKXXXXXXRXXXXXRKKXKXXXRXXXXXXPXXXXXKKKXRXXXXXXKXXXKXXKXXXRXRKXXXRRXXRXXXXXXXXXXXXXXXXXXXXXRRXXXXXXXRXXXXXXXXXXXXRXXRXXXXKXXXXXXXXXXRXXXXXXXXXPXXXXXXXXXXXXRXRXXXXXPXXXXRKXXXXXXXXXXXXXXXXXXXXXXXXXRXXKXXXXXXXXXXPXXXXXXX
A0A0A0MT78 15
XXXXXXXPXXRXXXX
A0A0J9YVY3 117
XXXXXRXXXXXXXXXXXXXXXXXXXXXXXXKKPXXXXKXXXKXXXXXXXXXXXXXXRXXPXXXXXXXXXXXXXXXXPXXXXXXXXRXXXXXXXXXXXXXXXXXXXKXXXXXXXXXXR
A0A1Y8EI39 7
XXXXXXX
A0A494C1R9 314
XRPXXXXXXRXPXRXRXXXXXXXRXXXXXXXXXXKXXXXXRXXXXXXXXXXXXXXXXXXXXXXXXXXXXXXXXXXXXXXXXXXXXXXXXXXRRXXXXRXXXXXPXPXPXXPXXXXXXXXXXXXXXXPXXXXXRKXXXRXRXKXXRRRKPXXXRRXXXXXXXPXXXXXXXXXXPXXXXXXXXXXXXXXXXXXXXXXXXXKXPXXXXKXXXXXRXXPXXXXKXXXKXXXXXXXXXRXXXXXPXXXXPXXXXXXXRRRXXXXXXXXXXXXXXXXXXXXXKXXXXXXKXXXRXPXXXXKRXKPPXXXXXXXXXXXXXX
A4D1U4 455
XXXXXXXXPXXRXXXXPXXXXPXXPXPXXXXXXRXXXXXXRPXXXPPRRRXPXXPXXPXXXXXPXRXXXXXXXXXXXXXXXXXXXXPRXXXXXXXXXPXXXXXXXXXXKXXXXXXXKXXXXXXXXRKXPXXXXXXXXXXPXXXXXXRXXRXKXXXXXXPXXXXXXRXXXXXXXXXRXXXXXPXXXXXXXXXXXXKKXXXXXXPXRXXXXPPXXXXPXXXRXXXPXXKXXXPXXXXXXXXKXXXXXXXXXXKXXXXRKRXXXXXPPPXXXXXXRXXXXXXXXXXXXPXXXXXXPXXKPXXXXXXXXXXXXXXXXXXXXXXXXKXXXXKRXXXXXXXXXXXXKXXXXXXXPXXKXXXXXRXKXRRXXXXRXXXXXXXXXXXXXXPXXXXXXXXXXXXXXXRXXXXXXXXXXXXXKXXXXXXXRXXXXXPXXXRXXXXXXXXXXXXXXXXXXXXPXXP
A6NI87 242
XXXXRXXXPXPXXXXXXPPXXPXXXXXXXXPRXXRXXXRXRXRXXPXXXXXPXKXXXXXXXXXXXXXXXXRXXXXXXXXXXXXXXRPXXPRRPPXRRXPXXXXXXXXXXXXRXXXXXXXXXXPXXRXXXXXXXXRXXRXXXXXXXXRXRXPXXXRXXXXXKXXXXRXKXXXXXXXXXXXKXXXXXXXXXXXXXXXRXXXXXKXRXPXXXPXXXXRXXXRKXRKRXXXXXXXXXXXPXXXXXX
O14773 563
XXXXXXXXXXXXXXXXXKXXXXPXPXXRRXXPPXXXXXXRXXPXXXXXXXXXXRXXXXXRXXXXXXXXXXPXXPXXXKXXXXXXXXXXXRPXPXXXXXXXKXXXXXXXXKXXXXXXXXXXXXXXXXRXXXXXXPXXXXXXXXXXPXXXXXXRXPXPXXXPXXXXPXXXXXXXXXRXPPXXXXRXRPXPXXXXXXXXXXXXXPXXXRKRXXXXXXXXXXXXXXXXXXXXXXXXXXXXXXXXXXXXRXXXXXXXXXXXXXRXXXXXXRXRXXXXXXXXXXXXXXXXXXXXXXXXXXPXRXXXXXPXXXXXXXXXXXXXXPXXXXXXXXXXXXXXXXXXXXRXXXXXXKXXXRXXXXXXXXXXXXXXXXXXXXRXXXRPXXPXXXPXXXXXXXXXXXXPXXXXXXXXXXXXXXXXXXXXPRPXXXXXXXXKXXXXXPXXPPXXXXXXXXRXXPXXXXXXXXXXXXXXRXPXPXXXXXXXXXPXXXXXXXXXXXXRXXXXRPPXXXXXPRXXXXXXXXXXXXXRXXXXXXXXXXXXXXXXXXXPXXXPXXXXXXPXXPXXXKXXXXP
O15162 318
XXKXXXXXXXXXPXXXXPXXXPPXXPPXXXXXPPXXXXXPXPXXXXPPPPXXXXXPXPXXXPXPXXPXXXXPXXXXPXXXXXXPXXPXPXPPXXXPPXXXXXXXXXXXXXXXXXXXXXXXXXXXXXXKXXXKXXXXXRXXXXXXXXXXXXRXXXXPXRPXXXRXXXXXXXXXXXXXRPXRXXXXXXPXXXXXXXXXXPPXXPXXXXXXXXXPXXPKXXXXXXKRXXXXKXXXPXXXXXXXXXXXXXXKXXXXXXXXXKXXKXXXXXXRXXXXXXXXXXXXXPXXXXXKXKXXXXXXXXXXXXXXXXXXXXXXXKXXXX
O94964 1423
XXXXRXXXXXXXXXXXXXXRXXXXXXXKXXRXXXXRXRKXXRRXXRXXXXXXXXXXXXRXXXXXXKXXKXXXXRXXKXXXXXXKKRXRXXXXXXXXRXRXXXXXXXKXXXXXXXXRPRXXXXKKRXXRXXXKXXKKXXXXXXXXXXKXXXXXXKXXXXXXXKKXXKXXKXXXXXKXXXXKXRXXXXXXXXXXXXXXXXXXPXXRXXXXKXXXKXXXXXXXXXXRRXXXXXXXXRXXRXXXXXXKXXXXXXXXPXXRXXXXXXXXXXXXXXXXXXRRXXXXXXXXXXXXRRXXXXXXXXXKXXXXXXXKXRXXXXXXXXXXXXXXXXXXXPXXXXXXXXKXXXXXXXXKXKKXXXXXRXXXXXXXRXXXXXXXXXRPXXXXXXXXXXXXXXXPXPXXXXXXXXXXRXXRXRXXXXXPXXRXXXXXXXKXXXXXXXXXXXXXXXXRXXXXXXXXXXRXXXXPXXXXXPRXXKXXXXXXXRXXXXXXXXXXXXRKXXXXXXXXXKXXXXXXXXXPPXXXXXXXKXXXXXKXXXXXXXPPXXRXXPXXXPRXRXXXRXXXXXXKPXPXRXXRPXRXXXXXXXXXXXKXXXXXXXXXXXXXRXXXXXXXXXRXXRKXXXXXXXXKXXXXKXXXXRXXXRRXXXXXXXXXXRRXXXKXXXXXKXXXXXXXXXXKXXXXXXXXKXRXXXKRXRXXKXXPXXXXXXXXXXXXKXXXXXXXXXXXXXXXXXXKXXXXXXXXXXXPXXXXKXXXXXKXXXKXXXXXXRXXRRXXXXXXXXXXKXKXXXXXXRXXXKXXXXXXXXKXXKXXXXRXXPXXKXXXXRXRXXXXXXXXXXXXXXXXXXRXXXXXXRXXXXXKXXXXXRXXXXKXXXXXXXKXXXXRXXXXXKXXXPXXXKXXXXXKXXXXXKXXRXXKXXXKXXXXXXXXXXXXXKRXKXXXXXXXXXXXXXXXPXXXXXXXRXKKXPXXPXXXXXXXXPXXPXKXXKXKPXXXXRXXXXXXXXXXXXPPXRXXXRXXXXPXKXXXRXXXXPPXXRRXXXPXXXXKXXKXXXXPXXXXXXXKPKXXXXXXXXXXXXXXRXXXXXXRXRXXXXXXXXPXXXXPXXPXXXXXXXXXXXXXXXXKXXXXXXRXXXRXXXXXRKXKXXXXXXXXXXXXXXXXXRXXXXXXXXXPPRXXXXXKXXXPRXXXXXXXRXKXXXXXXXKXXXRXXRPXXXPKXXXPKXXRRXXXKXXXXKXRXXXXXXXXKXXXXXXXRXXXXRXXPXXRXXXXXXXXXXXXXXXXXXXXXXXKXXXXXXRXKPXPPKXXXXXXXXRXXXXRXPXPXXXXXXXXXKKPXPXXPXXXXXPXXXXRXXXKKXXKXXXXXXXRXXXXPXXXKXXXXRXXXXXXXXPXXXXXXXXXXXXXXXXXXRXXRXXXRXXPXKXRXXPXXXXXXXXXRXXPPXX
O95081 481
XXXXXKKXPXPXXXXXXXKXXXXXXXXXXXRRXRXXXXXXXXXXRXXXXXXXRXXXXXXXXXXXXXXXXXXXXXRXXXPPXRXKXXXXXXXXXPXXXXXXXRXXXXXRKXXXXXXXXRXXXXPXXRXPXKXKXXXXXKXXKKRXXXPPXXXKXPXXXKXXXXXPXXXXXPXXKPXRXXXXXPXPXXXXXXXXXXXPXXXXXXRXXXXRXXXPPPXXXXKKXXXXXXXXXXXXPXXXPXXXPXXXXXPXXXXXXPXXXXXXXXXXXXXXPXXXXXXXXPPXXXXXXXXXPXPXXXXXXXPXXXXPXXPXXXPXXXXXXXXXXXPXXPXXXXPXXXXXXXXXXPPXXXXXXXXXXXXXXXXXXXXXXXPXXXPXXXXPXPXXXPXXPXXXXPXPXXXXXXXXPXXPXXXPPXXXXXXXXPXPXXPPXXPXXXXXXXXXXXXXXXXKXXXRPXXXPXXXXXXPXXXXPXXXPXXXKPPXXXPXX
P01308 110
XXXXXRXXPXXXXXXXXXPXPXXXXXXXXXXXXXXXXXXXXXXXXRXXXXXPKXRRXXXXXXXXXXXXXXXPXXXXXXPXXXXXXXXKRXXXXXXXXXXXXXXXXXXXXX
P01850 176
XXXKXXPPXXXXXXPXXXXXXXXXKXXXXXXXXXXXPXXXXXXXXXXXKXXXXXXXXXPXPXKXXPXXXXXRXXXXXRXRXXXXXXXXPRXXXRXXXXXXXXXXXXXXXXXRXKPXXXXXXXXXXXRXXXXXXXXXXXXXXXXXXXXXXXXXXKXXXXXXXXXXXXXXXXXKRKXX
P02795 61
XXPXXXXXXXXXXXXXXXXKXKXXKXXXXKKXXXXXXPXXXXKXXXXXXXKXXXXKXXXXX
P04278 402
XXXRXPXXXXRXXXXXXXXXXRXXRXXXXXRPXXPXXXXXXPPXXXXXXXPXXXPXXXXXXXXXKXXKXXXXXXXRXXXPXXXXXXXXXXPKXXXXXXXXRXXRPXXXXXXXXXXXXXXXXPRXXXXRXXXXXXKXXXXXXXXXXXXXXXXRXRXXXXPXXXKRXPXXRXXXXXXXXPXXXXRXPXXPXXXXXXRRXXXXXKXXXXXXXXPXXXRXXXXXXXPXXXXPPXXXXXXXXRXXPXPXXXPXXXXXXXXXKXXXXXXXXXXXXXPXXPXXXXXXXXXXKXXXXXXXXPXXXXPXXXXXPXXXKXXXXRXXXXXXXKXKXXXXPPXXXXPXXXXXXKPXXRXXXXXXPXXXXXXXXXXXXXXXXXXRXXXXXXXXRXXXXXXXXXPXXPXXXXXXXX
P06730 217
XXXXXPXXXPXPXPPXXXXXKXXXXXXXXXPXXXXKXPXXXRXXXXXXKXXKXKXXXXXXRXXXKXXXXXXXXXXXXXXXXXXXXXPXXXXXXXKXXXXPXXXXXKXKRXXRXXXXXXKXXRRXXXXRXXXXXXXXXXXXXXXXXXXXXXXXXXXXRXKXXKXXXXXXXXXXRXXXXXXXRXXKXRXXXPPKXXXXXXXXXXXXXKXXXXXKXRXXX
P08294 240
XXXXXXXXXXXXXXXXXXXXXXXXXXPXXXXXXXXRXXXXKXXXXXXXXXXRRXXXXXXXXXXXXXPXXXXXXXXPRXXXXXXXRXXXPRXKXXXXXXXXXXPXXPXXXXRXXXXXXXXXXXXXXXXXXPXXXPXXXPXPXXPXXXXXXXXRXXXXXRXRXXXXXXXXXPXXXXXRXXXXXXXXXXXXRXXXXXXXXXXXXXRRXXXXXXXXXXPXXXXRXXRXXXXRKKRRRXXXXKXX
P08621 437
XXXXXPPXXXXXXXPRXPXPXXPPXXKXPXXKXXXXPXXXXXPXXRXXXXPRXXPPPXRXXXRXXRXXRKRRXKXXRRXXXXXXXXKXXXPXXXPXXXXXXXKXXXXXRXXXXXXXXKXRRXXXXXXPXKRXXXXXXKRXXKPRXXXXXXXXXXRXXXXXXKXXXXKKXXXRRXXXXXXRXRXXKXXRPRRXXXXXXXXRRXXXXXXXRXXXRXXXXRXXXRPXPXPXPXRXRXRXRXRXRRXRXRXRXKXRXRRRXRXRXRRRRXRXRXKXXRRRXRXRXKXKXRXRKRRXXRXRXRXRRXRXRKXXXRXXXXXXXXPXXXXXXPPXXXPPXXXXPXXPXXPXXKXRXRXRXRRRXXRXXRXRRRXRXRXRXRXRXXKRXXRXXXRXRXXXRXXXXXXXXXXXXXXXXXRXXXXXXXXXXXXXXPXXXXXXXXXPX
P08861 270
XXXRXXXXXXXXXXXXXXXPPXXRPXXRXXXXXXXXPXXXPXXXXXXXXKXXXXXXXXXXXXXXPXXXXXXXXXXXXXRXXXXXXXXXXRXXKXXPXXXXPXXXXXXXXXPXXXRXXXXXXXXXXXXKXXRXXXXXXXXXXXXXPPXXXXXPXXXPXXXXXXXRXXXXXPXPXKXXXXXXPXXXXXXXXRXXXXXXXXKKXXXXXXXXXRXXXXXXXXXPXXXPXXXXXXXXXXXXXXXXXXXXXXRRKPXXXXRXXXXXXXXXXXXXXX
P0DPF5 203
XXXKXKXXXXPXXXXXXXRXPXPXXXPXPXPXXXXPPXXXXXXXXXPXPXXRXPXXXXXXPXXXXPXXXXPPXXPPXXXXXXKXXXXXXXXXRXXXXXXXXXXPXXXXXXXXXKXXRXRPXXXXXXPXPXXRXXXXXXXXXXPXXXXPXXXXXXXXXXPXXXXXXXXKXPXXRXXXRXXXXXRRPPPPXXXXXPXXXXXXXXP
P12110 1019
XXXXXXXXXXXXXXXXXXXXXXXXXXXPXXXXRXXXXPXKXXXPXXXXXXXXXXXXXXXXXPXXXXXXXXKXXXPXXXXXXXXXXXXXXXXXXXRXXXXXXXXXXXXXXPPXXXRXXXXKXXXXXXXXRRXXXXXXXXXXXXXXXRXXRXKXXXXXXXXXXXXXXXXXPXXXXKXXXXRXRXXXXRXXXXXPXXXXKXXXXRXXXXXPXXXXRXXXXXXXPXXXXXXXXXXXRXXKXXKXXXXXXXXKXXXXXXPXPXXPKXXRXXKXXKXXXXXPXXPXXKXRXXXPXXXXPXXXPXPKXXPXXKXXKXXXXXXXRKXXPXXXXKXXXXXXKXKXXRXXPPXXKXXPXXRXPXXXPXXXXXPXXRXXXXXKXXPXRPXRRXPPXXXXXKXXKXXXXXXXXPXXPXXKXXKXXPXPRXPKXXPXRRXXPXXKXXPXXXXPKXXKXXPXPXXPRXXXXXXXXKXXKXXRXXPXPRXPXXXXXXPXKXXXRXXPXXXXPRXXXXXPXPKXXPXRPXXXXPXPRXXPXXKXXPXPRXPXXXRXXXXXKXXPXRKXXKXXPXXPXPPXXPXPRXPRXXPXPXXXPXPPXXPXXXXXXXXXXXRXXXXXXXXXKRXXXXXXXXXXXXXXXXXXXXXXXXKXXXXXXXXRXXXXXKXPKXXXXXRXXXXXXXXXXXXXXXXXXXXRXXXXXXXKXXXKXXXXXXXXXXXPXXXKXXXXRXXKXXRRXKXRXXXXXXXXXRXXPRXXXXXXRXXXXRXXXXXXXXXXXXXXXKXXXXXXXXXXXXKPXXXRXXXXXXXXXXXKXXXXXXXXXXPXPXXXXPXXPXXXXXXXXXXXXRPXXXXXXXXXXXRXXXXXXXKXRRXXXXXXRRXXXXRRXXXPXXXRXXXXXXXXPXXXXXXXPXXXXXXXXXXXXXXXXXXXXXXXXXXXXXXXXXXXXRXPRXXXRRXXXXXXXXXXXXXXXXXXXXXXXXXXRKXXXXPXXXXXXXXXXXXXXXXXXXXXRXXXXXXKXXXXXXXPXXXXRXXRXXX
P14061 328
XXRXXXXXXXXXXXXXXXXXXRXXXXPXXXXKXXXXXRXXKXXXRXXXXXRXXXXPPXXXXXXXXXXRXXKXXXXXRXRXXXXRXXXXXXXXXXXXXXPXXXXXXXXXXXXXXXXXXXXXRXXXXXXPXXKRRXXXRXXXXXXXXXXXXXPXXXXXXXXKXXXXXXXXXXXXXXXPXXXXXXXXXXXPXXXXXXXKXXXXPXXXXXRXXXXXXXRXXXXXXXXKXXXRXXXXXPXXXXXXXXXXXRXPKPXXRXXXXXRXXPXXRXRXXXPXXXXXXXXXXRXXXXXXPXKXXXXXXXXXXXXPXXXXXXXRXXXXXPXXXXPPXXPX
P16383 781
XXXRPKRXXRXRXXXXXXXXXXXXXPXXPXXPRXXPXPXXXXXXPPXXXXRXXXXXXPXRXRXPRXRXRXXXXXRRXXKXXPRXXXXXXXRXXXXXXXXXXKXXXXXXXKXXXXXXXXXXXXXXXKXXXXXXKXPXXXXXXXXRRKRXXXRXXXXXXXXXXXXXXXXXXXKRXXXXXPXXXPXXXXKRXPXXXRPXXXRXRXXXXXXXRXXXXXXXXXXXXKXXXXXXXXXRKXXKXXXXRXXXXXXXXXXXKXKKXXXXXXXPPXXXXXXKKXXXXRXXXXXXXXRXXXRXXXKXXXXXKXXKXXXXXXXXXXXXXXXXKXXKXXKXXXXXXXXXXXXKXXXXXXXXXXXXXXXXKXXXXXXKRRXXXXKXXXXXXXXXXRKXXXXXXXXXXXXXKXXXXXXXXXXRRXKRRXXRXXXXXXXXXXXXXXXXXXPXXXXXXXXKXXXXXXXKXKKXXXXXXXXXXXXXXXXXKXXXXRXKXPXXXXXXXXXXXXPKXXXPXXRXXXXXXXPXKXXXXXXKXXPXXKXXXXXXXXXXXXXKKXXXXXKKXXXXXXXKXXXPRXXXXXXXXXXPXXXXXXXXXXXXXRXXXXXXXXXXXXXXKXRXXXXKXXXXRXKKXXXXXXXXPXXPKXXXXXKXXPXXKXXXRXXXXXXKXXRXXXXXXXXXXXXXXXXXXXXKXXXRXXXXXXXXXXPXPXXXKKXXXXXXXXPXKXXXXXXXRXXXPXXXXXXXXXXXXXXKXXRXXXRXXXXXXXXXXXKXKXXXXXXXXXXXXXXXXXKXXXKXX
P18077 110
XXXRXXXKXXXXXXKRXXRXXRXXXXXXKXXXXXXRXXXXXXXXKRXXXXXKXKXXXXXPXXKPXKXRXXXXKXXRXXXXXXXXRXKXRXXXPXKXXXXRXRXXXXPXRX
P23526 432
XXXKXPXKXXXXXXXXXXRKXXXXXXXXXPXXXRXRXRXXXXKPXKXXRXXXXXXXXXXXXXXXXXXXXXXXXXXXXXXXXXXXXXXXXXXXXKXXXPXXXXKXXXXXXXXXXXXXXXXXKXXPXXXXXXXXXXXXXXXXXKXPXXXPXXRXXXXXXXXXXXXXXKXXXXXXXKXPXXXXXXXXXKXKXXXXXXXRXXXXXXXKRXXXXXXXXKXXXXXXXXXXXKXXXXXXRXXXXRXXXXXXXPXXXXXXXXXXXXXXXXXXXXXXXXXXXXXXXXXXXXXXRXXXXXKXXXXXXXXXXXXXXXXXKXXXXXXXXKXXXKPXXXRXRXKXXRRXXXXXXXRXXXXXXXXXXPXXXXXXXXXXXXXXXXXXXXXPXKXPXXXXXXPKKXXXXXXXXXXXKXXXKXXKXXXKXXXXXXXXXXXPXKPXXXRX
P24821 2201
XXXXXXXXXXXXXXXXXXXXXXXXXKKXXRXKRXXXXXXXXPXXXXPXXXXXXXXXKXPXXXXXXXXXXXXXXXKXXXPPXXPXXXXXXXXXXXXXXXXXXXRXXXPRRXXXXXXXPXXKXXXXRXXXXXXXXXXXRXXXXXXXXXXXXPXXXRXXXRPXXXXRXXXXXXXXXXXXXPXXKXPXXXXPXXPXXXXXRXRXXXXXXXXXXXXXXXXXXXXXXPXXXXXXXKXXXXXXXXXXXXXXXXXXRXXXPXPXXXXXXXXXXXXXXXXXXXXXXXXXKPXXXXXXXXRXRXXXXXXXXXXXXXXXXXXXXXXPXXXXXRXRXXXXXXXXXXXXXXXXXXKPXXPXXXXXXXRXXXXXXXXXXXXXXXXXXXKRXPXXXXXRXRXXXXRXXXXXXXXXXXXXXXKXPXXXXXXXRXXXXXXXXXXXXXXXXXXXXRXPXXXXXRXRXXXXKXXXXXXXKXXXXXXXXXPXXXXXXXRXXXXXXXXXXXXXXXXXRXRXXPRXXXXRXXXXXXXXXXXXXXXXPXXXXXXXPXXXXXXXRXXXXXXXXXXXXXXKXXKXXRXPXXXXXXXRXXXXXXXXXXXXXXXXXXXXXXPXXXXXXXXXXXXRXXXXXXXXXXXXXXXXPPKXXXXXXXXXXXXXXXXXXXXRXXXXXXXXXPXXXXXXXXXXRXPXXXXXXXXXXXXPXXXXXXRXXXXXXXKKXXPXXXRXXXXXPXPXXXKXKXXKXXXXXXXXXPXXXXXXXXXXXXRXXXKXXXXXXXKXXRRPXXXXRXXXXXPXXXXXXXXXXXKXXXRXPXXKRXXXXRXXXPXXXXXKXXXXXXXXXXXXKPXXXXXXXXXXXXXKXXPXXRXXXXXXXXXXXXXXXXXKPXXXXXXXXXXRRXXXXXXPXKXXXXXXXXXPRXXRRXXXXXXXXXXXXRXXKXXXXXXRXKXXPXXXXXXXXXXXPKXXXXXXKXXXXXXRPXXXXXXXXXXXKXXKXXXPXXXXXXXXXXXPKXXXXXXXXXXXXXXXXKXPXXKXXRXRXXXXXPXXXXXXXXXPRXXXXXXXRXXXPXXXXXXXXXXXKXRXKXKPXRXKXXXXXXPXXXXXXXXXXXXXXXRXXXXXXXXXXXXXXXXXXXXXKXXXXRXXXXPXXXRXXXXPXXKXXXPXXXXXXXXXXXXRXPXXXXXXXXXXXPXXXXXXXXXXXXXXXKXXXXXPXXXXXXXXXXXXXXXXXXXXXXXXXPXXXRXXXXPXXKXXXXXXXXXRXXXXXXXXXPXXXXXXXXXXPXXXXXXXXXXXXXXXRXXXXXPXXXXXXXXXXXXXXXXXXXXXXXXXPXXXRXXXXPXXRXXXPXXXXXXXXXRXXXXRPXXXXXXXXXXPXXXXXXXXXXXXXXXRXXXXXXXXXXXXXXXXXXXXXKXXXXXXXXXPXXXRXXXXPXXXXXXPXRXXXXXXXRXXRXPXXXXXXXXXKXPXXXXXXXXXXXPXXXXXXXXXXXXXXXXXXXXXXXXXRXXXXXXXXXXXXXRXXXXXXXPPXXXXXXXXXXXXPXXRXKXXXXXXXXXXXPXXXXXXXXXXXPXXXXXXXXXXXXXXXXXXXXXXXXXKXXXPXXXXXXXXXRKXXXRXXXXXXXXXXXXXXXXXXXXXKPXRXXXXXXXXPXXXXXXXXXXXPXXXRXXXXXXXXXXXXXXXKXRXXKKXXXPXXXXXXXPXRXRXXXXXRXXXXXXXXXXXXXKXRRXXXXXXXXXXXXXXPKXXXXXXXXXXXXXXXXRXPXXXXXXXRXXXXPXXXXXPXXXXXXXXKXXXRXXKXXPXXXXXXXXXXXKXXXXXXPXXXXXXXXXXXPXXXXXXXXXXXXXXXRXXPXXXXXXXXXXXXXXXKXPXXXRXXXXXXXXXXXXXXXPXXXXXXRXXXXKXPXKXXXXXXKXXXXXXXPRXXXXXXXXXXXXXXXXRPPRXXXXXXXXXXXXXXXXXKXXXXXPXXXXXXXXXXXPXXXXXXKXXXXXXPXRXXXXXXXXXXXXXXXPXPKXXXXXXXXXXXXXXXXXXXXXXXKXXXXXXXXXXXXXXXXXXXXXRRKXXRXXXXXXXKXXXXXXXXRRXXXXXXXXXXXKXXXXXXXXXRXXXRXXXXXXXXXXXKXXXXXXKXRXKXKXXXXXXXXXXXXXXXXXRXXXXXXKXXXXXXXXXXXXXKXXXXXRXXXRXXXXXRXXXXXXXXXXXXXXXKXXXXXXXXXXXKXRPXXXRXXXXRRKRX
P30954 320
XXXXXRXXXXXXKRXXXXXXXXXXXXXXXXXXXXXXXXXXXXXXXXXXXXXXXXXXXXXXRXXXXXXXPXXXXXXXXXXXXXXXXXXXXPRXXXXXXXXXXPXXXXXXXXXXXXXXXXXXXXXXXXXXXXXXRXXXXXXPXRXXXXXXKRXRXXXXXXXXXXXXXXXXXXXXXXXRXPXXXRKXPXXXXXXRPXXKXXXXXXXXXXXXXXXXXXXXXXXPXXXXXXXXXXXXXXXXKXXXXXXRKKXXXXXXXXXXXXXXXXXXXXXXXXKPKXXXXRXXXXXXXXXXXXXXPXXXPXXXXXRXKXXKXXXXRXXXXKXX
P39210 176
XXXXRXXXRXXXXXPXKXXXXXXXXXXXXXXXXXXXXXXRRXXXXXXRXRXXXXXXXXXXXXXPXXXXXXKXXXRXXPXXXKXXXXKKXXXXXXXXXPXXXXXXXPXXXXXXXXXXXXXXXKXXRXXPXXXXXXXXXXPXXXXXXXXXXPXXXRXXXXXXXXXXXXXXXXXKXXRX
P55001 183
XRXXXXXXXXXPXXXXXXXXXXXXPXPPXPXXXXXXXXXXXXXXPXXXXXXXXXPRPXXXXXXXXXXXXXXXXXXPXPXPXPXXXXXXPXXPXPXXXRXXXXPXXRXXXXXRPXKXXXXXXXXXXXRRXXXXXKXXXXRXXXXXXXXXRXXXXRXKXXKXXXXXXXXXXXXXXXXXXRXXXXX
P56192 900
XRXXXXXXXPXXXPXXXXXXRXRXRXXXXXXXXXPXXXXXPXXXRPKXPXXXXXXXXXXXXXXXXXRXXXXXXXXXXXXXXXXXXXXXXXXXXPXXXXXXXXXXXXXKKXXXXXXXXRRXXXXXXXXXXRXXXPXXXXXXXXXXXXXXXXXXXPXXXXPXXXPXXXXXXXXXXXXXXXXXPXXRXXXXXXKXXXXXXXRPXXXKXPXPXPXXXRXXXXXPXXXXXXXXXXXXXXXXXXXXXKXXXXXPPXRPXXXPXXPXXXXRXXXXXXXXPXXXXXPXXXXXXXXXXXXXXXXRXXRXRXXXXXXXXXXXXXXXXXXXKXXXXXXXPXXXXXKXXXXXXXXXRXXXXXXXXXXRXXXPXXXKXXXXXXXXXXKRXXXXXXXXXXXRXXXXXRXXXXRXXXXXXPXXXXXXXRXXXXXKXXKXXXXXXXKKPXXKXXRXXPXXXXXXXXXXXXPKXXKRXXXXXXRXXPXXXXXPXXXXXXRXXXRXXXKPRXXXRXXKXXXPXPXXXXXXKXXXXXXXXXXXXXXXXXXXXXXXXRXXKXPXXXXXXXXXXKXXXPXXXXXXPXXXXXXXXXXXXXXXXXXXXXXXXXXXKXXKXRXXXXXXXXXXXXXXPXXXXRXXXXXXRPXXXXXXXXXXXXXXKXXXXXXXXXXXXXXRXXXXXXKXXXXXXPXXXXXPXXXRXXXXXXXXXXXXXXXXXKXRXRXXXRXXXXXXRXXXXXXXXXXPXKRXKXXXXXRXRXXXXXXXXXXXXXXXXXXXXPXXPXXXXXXXXXXXXPPPXXXXXXXXXXXXXPXXXXXXXXXPXXXKXXXXXXXXXRXRXXXXXXKXXPKPXXXXXXXXXKPXXXXXXXXXXXKXXXXXRXXKXXKXXKXXXXXXXXKXXXXKKXXXXXXXKPPXXPKXKKKK
P58294 105
XRXXXRXXXXXXXXXXXXXXXXXXXXXRXXXXXXXXXXXXXXXXRXXRXXXPXXRXXXXXXPXXXKXPXXRKRKXXXXPXXPXXXXXRXPXXRXRXXXXXKXXXX
P60852 638
XXXXXXXXXXXPXXXXXXXXXXXXXRXXXPXPXXPXXRXXXXXXXKXXXXXXXPRPXXXXRXKXXXXXXXRXXXXXXXXXXXXXXXRPXXPXXXXXXXRXXXXXXKXXRXXXRXXXXXXXPXXRXXXXXXXXXXXPKPXPXRXXXXXXXPPXXXXXXXPXXXXXXPXXXXXXXXXXXXXPXPXXPXXXXXXPXPXXPXPXPXPXXXXXXXPXXXXXXXXXXXKRXXXXXXXXXXXXXXXXXXXPXXXRRXXKXXXXXXXXXXXXXRXXPXXXXXXXXXXXXRXXXXXXXXXXXXXXXXRXXXXXXXXXXXPXXXXPXXXXXXXXXXXXPXXXXXXXXXXXXXXXXXXXXXXXXXXXXKXPXXXXXRXXXXXXXXRXXXXXXXXXPXXXXXXPPPXPXPXXXPXPXRXXXRXXKXXXXXXXXXXXXXPXXRXXRXPXXXXXRXXXRXXPXXXXXXXXXXXXPXXXPXXXPXXPXXXXXXPXKXXXXRXXXXXXXXXXPXXXXXXRXXXXXXXXXXXXXXRXXRXXXXXXXXXXXXXXXXXXXXXXXXXXXXXRXRRXXXXRXXXXRPXXXXXXPXPXXXXXXXXXXPXXXPXXXXXXXXXRPXXXXXXXXPXXXXXXXXXXXXXXXXXXXXKXXXXXRX
P61599 178
XXXXRXXXXXXXXRXXXXXXXPXXXXXXXPXXXXXXXXXPXXXXXXXXPXXXXXXXXXXKXXXXXXRXXXXXXXXXXXXXPXXRRXXXXXKXXXXXXXXXXRKXXXXXXXXXRXXXXXXXXXXKXXXXXXXRXXXXXXXXXXXXPXXXXXXXRKXXXRXXXKKXXXPXPXPXRPXXXX
P78329 520
XXXXXXXXXXXXPXXXXPXXXXXXXXXXXXXXXXXXXXXXXXXXXRRXRXXPXPPRRXXXXXXXXXXXPXXXXXRXXXXXXXXXPXXXKXXXXPXXPXXXXXXPXXXRXXXXXXXXXXPKXKXXXXXXXPXXXXXXXXXXXXKXXRXRRXXXPXXXXXXXKPXXKXXXXXXXXXXXKXXXXXXXXXXXXXXXXXXXXXXXXXXXKXXXXXXXXXXXKPXXXXXXXXXXXXXXXKRXXXXXXXXXXXXXXXPXXXRXRRXXRXXXXXXXXXXXXRRRXXPXXXXXXXXXXKXKXKXXXXXXXXXXXKXXXXKKXXXXXXRXXXXXXXXXXXXXXXXXXXXXXXXXXKXPXXXXRXRXXXXXXXKXRXPKXXXXXXXXXXPXXXXXXKXXXRXXPPXPXXXRXXXXXXXXPXXRXXPKXXXXXXXXXXXXXXPXXXPXPXXXXPXRXXPXXXKXRXPXXXXPXXXXPRXXXXXXXXXXXXKXXXXXXXXRXRXXPXXXXPRRKPXXXXRXXXXXXXRXXPXX
P98198 1209
XXXPKXXPXKXXRXXXPPXXXRKKPXXXXXXXRRXRXXXRXXXXKXXXXXXXXKXXKXXXXXXXPXXXXXXXXXXXXXXXXXXXXXXXXPXXXXXXXXXXXXPXXXXXXXXXXKXXXXXXXRXKXXXXXXXRXXXXXXXXXXXXXXXXXXXXXXXXKXXXXXXXXXXXXXXXXXXPXXXXXXXXXXXXXXXXXKXRXXXPXXXXXXXXXKXXKXXXXXXXXPPXXKXXKXXXXXXXKXXKXPXXXXXXXXRXXXXRXXXXXXXXXXXXXPXXKXXXXXXRXKXKRXXXXRXXXXXXXXXXXXXXXXXXXXXXXXXXXXXXXXXRXXXXXPXXXXXXXXXXXXXXXXXXXXXXXXXXXPXXXXXXXXXXRXXXXXXXXXXKKXXXXKKRXPXXXRXXXXXXXXXXXXXXXXXKXXXXXXXXXXXXKXXXXXXXXXXXXXXXXXKXXXXXRPXPXXXXXXPXXXKKXXXXXPXXXXXXKXXXPXXXXXXRXXXXXXXXXXXXKXXXXXXXKXXXPXXXXXXXXXRXXXXXXRXRXPKXXXXXXXXXXXXXXXXXXXXXXXXRKRXXXXXRXPXXKXRXXXKXXXXXXXXRXXXXXXXXXXXXXXXXXXXXXXXXRXXXXXXKXXXXXXXXXXXXRRXXXXXXXXXRXXRXXXXXXXXXXXXXXXXXXXXXXKXXXXXPXXXXXXXXXXXKXXXXXXXKXXXXXXXXXXXKXXXXXXXXXXXXXXXXXXXXRXXXRKXRXKXXXXXRXXXXXXXXXXKXXXXKXXXXXXXXXXXXXXXXXXXXXXXXXXXXXXXXXXXXXXXXKXXXXXRXXPXXKXXXXXXXKKXKKXXXXXXXXXXXXXXXXKXXXXXXXXXXXXXXXXXXXXXXXXXXXKXXXRXXXXXXRXXXXRXXKXXXXXXXKXXXXXXXXXXXXXXXXXXXXXXXXXXXXXXXXXXXXXXPXXXXXXXXXXXPXXRXXXXPKXXXPXXXXXXXXKRXXXXXXXXXXXXXXXXXXXPXXXXXXXXRXXXXXXXXXXXXXXXXXXXXXXXXXXXXXXXXXXXXXXXXXXXXXXXXXXXXXXXXXXXXXXXXXXPXXXRXXXXXXXXXXXPXXXXXXXXXXXXXXXPXXXXRXXRXXXKPXXXXXXRXXXXXRKKXKXXXRXXRRXXRXXXRRXXXXXXXXXXXXXXXXXXKXXRXXXXXXXXXXXRXXXXXXXXXRRKKXXXXXXPXXXXXKPXKX
Q0D2K2 578
XXRXXXXXXXXXPXXXXXXXXXXXRXRXXPKXXXXXXXXXXRXXPXXRXXXXXXXPXXXXXXXXXXXXXXXXRXXXRXXXPXXXXXXXXXXXXXRXXXXXXXXXXXXRXXXRXXXPXXXKXXXRXXXXXXXXXXXXXXXXXXXXXXXXXXXXKXXXXXRXXXXXXXRXXXXXXXPRXRXXXXXXXXXXXXXPXXXRXXXXXRXXRXXPXXRXXXXPXXXXXXXXXXXPRPXXXXXXXXXPXXXXXXXXRXXXXXXXXXXPXXXXXKXXXXXXXXXXXXXXXXXXXXXPXPXXXXXXXXXXKXKRXXXXPXXPXXXKXXXXXXXXXXXXXXXXXXRXXKXXXXXXXXXXXXPXKXXXXKPXXPXXKPRXXXXXXXXXXXXXXXXXXXXXXXXXXXXXPXXXXXXPXXPXXKXXXXXXXXXXRXRXXXXXXXXXKXXXXXXXXXXPXXXXXXXXXXPXXPKXXXXPRXXXXXXXXXXXXXXXKKXXXXXPXXXXXXKXXXXXXXXXXXXXXPXXXXXXXXXXRXXXXXXXXXXXXXXXXXXRXXXXRXXXXPRXXXXXXXXXXXXXXXKXXXPXXPXXXX
Q13492 652
XXXXXXXXRXXXXXXXXXXXXXXKXXXKXXXXXXXXPKKKXXXXXXXXXXXXXXXXPXXXXXXXXRXXXXXXXXXXKXXXXXXXXXXXXXXRXXXXXXXRXXXXXXXXXXXKXXXXXXXXXXXXRRXXRXXXXKXXXXRXXXXXXXKXKRXXXXXXRXXXXXKXXKXXPXXXXXXXXXXXXXXXXXXXXXXXXXXXXXXXXKXXXRXXXXXXXXXXXXXXKXXXXKKXXXKXXXXXXKKXXXRXXRXXXXXKXXXXXXXXRXXXPXXXXXPXXXXXXXXXXXXXXXXKKXKXXXXXXRXXXXXXXXXXXXXXXXXXXKXXXRXKXXXXXXXXXRXKXXKXXRXKXXXKKPXXXXXXXXXPXXXXXXXXXXXPXXXXXXXPXXXXXXXKXPXXXXXXXXPXXXPXXXPXXXXXXXXXXXXXPXXXXXXXXXXXXPXXXPXXXKXXXXXXXXXXXXXXXXXXRXPXXXXXXXXXPXPXXXPXPXXXXXXXXXXXXXXKXXXXXXXXXXXXXXXXXXKPXXXXXXXXXPXXKXPPXKXXXXXXXXXXXXXXXXXXXXXXXXKXXXXXXXPXXKKXXXXXXXXPKXXPXXXXXXXXXXPPXXXXPXXXPXXXXXXXXPPXXXXXPXXXXPXXXXXXPXXRPPXPXXPXXXXXXXXX
Q14695 138
XXXXXXXXPXXRXXXPXPXPXXXRXXXXXXPXXXXXXXXXXXXPXXXXRRXXXXPXXXXXXXKXXKXKXXXXRXRXXRXXXXPRXXXKXPXXXXXXKXXXXXXPXXXXXXXXKXXXXXXXRXXXXXKKRXXXXXXXXX
Q15612 314
XXXXXXXXXXXXXXXXXXXXPXXXXPXXXXXXXXXXXXXXXXXXXXXXXXXXPRXXXPXXXXXXXXXXXXXXXXXXXXPKXXXXXXXPXKXXXXXXXXXXXXXXXXXXXXXXXXXXXXXXXRXXXXXXPXXXXXXXXRXXXXKXXXXXXXXXXXXXXXXXXXXXXXXXXXXXRXPXXXXXXXXXXKXXXXXXXXXXXXXXXXXXXXXXXXXXXXXXXXXXXXXXXXRXPXXKXRXKXXXXXXXXXXXXXXXXXXXXXXXXRPXXXXXXXKXRXXXXXXXXXXPXXXPXXXXXRXXXXKXXXXKXXXRXXXXXXR
Q16630 551
XXXXXXXXXXXXXXXXXXXXXXXXXXXXXXXXXXXXXXPXXXXXXXPXXRXXXXXXPPXXXXXXXKXXXPXXXXXXXXKRXXXXXXXXXXXXXXXXXXXXXXXXXXXXXXXXKXXXXRXXXXXKXXXXXXXXXXXXXKKXXXXXPKRXXXXXXPXXXPXXKXXXXXXXXXXRKXXXXXXXXXXXKXXPPXXXXRXXXPXXXRXRXRXPXXXPXXXRXPXPXXPXXPPPPXPXXXXPPRPPXXPPXPPXPPXPPPPXXXXPPPXXXPPXRXXRPPPPXXXPXXPXXXPPXXPXPPXPPPPXPXXXPPPXPPPPXXXPPPPPXPXPPRPPXPXXPPXXXXPPPXXPXPPPXXPPPXPXXXPXXXPPPXXXXXPXXXXRXPPPXXPXXRPPPXXRXXXXPPXRXXXXXRXPXXXXXXXXXXXRXRXXXXXXXXRXXXXXXXXXXXXXXXXXXXXXXXXKXXKXXXXXRXKXXXXXXXXXXXXXXXKXXXXXXRRXRXRXRXXXRXRXKXRRXKXRXRXRXXXXXRXRXRXRXRXRXRXRXRXRXRXRXRXXRXR
Q2NKQ1 1148
XXXXPXXXXXRXRXXRXXKKXXKXXXXXXXXRKXXXXXXXXXXXXXXXXXXXXXXXXRRRXXXXXRXXKXXXXXXKXXKXXPPXXXXXRKXXXXXXXXXXXRXXXXXXXXXXRKXPKXPXXXPXXXKXXXXRXXXXXKXXXKXXXXXXXXXXKXXXKXXXXXXPXXXPXXXXXXXXPXXXXXXKXKXXXXXXXXPXXXXXXXRXRXXXXXXRXXXPXKRPXXXXXKRXXXXXXXXRPXXXXRXXXXXXXXXXRXXXXXXKXXXXXXPRXXXXXXPXXXXXXXXXXXXXXKXXPXXXXXXXXXXXXXXKXXXXXXXXXXRXXXXXXXXXXXXXXXXXXXXXXXXXXXXRPPXRXPKXXXXXXXXXXXXXXXXPXXXXXPPXXXXRXKXKXXPKXRKRXPXXXXXXXXXXKXXXXXXXXXXRXXXPXXXXXXXXPXXXXXXXXXXXXPXXXXXPXXRXXXXXXRXXXXXPXRXXXXXPXPXPKXXPPXPXXXXXXXXXXXPXXXXPXPRKXXXXXXXXXXXXXXXXXXXXXXXRXPXKXXXXXXKXXXXXRXXXXXXXXXRXXXXXRXXXXXXXXXXXXXPXXPXXXXXXXXXRXXXXXXXXXXXXXXXXXXRXXXXXXXXPXXRKXXXPXXXXXXXXXXXXXXRKXXXXXXXXXXXXXXXXXXXXXXXXRXRXRXXXXXXXXKXXXXXXXXXXXXRXXXRXXXXXXXXXXXXXXXRXXXRXXXXXXXXXXXXXXXXXXXXXXXXXRXXXKXPKXPXXXXXXXXXXPXXXXPXXXXXXXXXXXXXXPXXXXXXXXXXXXRXXPXXXRPRXXXXXXRXXXXXXXXXXXXPRXXXXXXXXXXXXXXXXXXXXXXXXXXXXXXXXXPXKXXXXXXXXRXXXXXKXXXXXXXXXXXXXPXXXXXXPXXXXXXXXXXXXXXXPXXXXXXXXXPXXXXXXXXXXXRXXKXXXRXXRXXXXXXPXXXXKXRXXXXXXXXXXXXXXXXXXXXXXXXPXXXXXXXXXXXXXXXXXXXKRXXXXXPXXXXXXXXXXXXRXXXXXXXXXXXXXXXXXXXXXXXXXXXRXXXXXXKRXXXXXXXXXXXXXXXXXKXXXXXXXXXXXXXXXXXXXRXXXXXXXXXXXXXXKXXXXXXXRXXXKXXXKXXRXXXXKXXXXXXXK
Q5H9R7 873
XXXKXXXXXXXXXXXXXXRXXXXXKXXXXXXXXXXXXKXXXRKXXXXXXKXXXXXXXXXXXXXXPPXXXXXKXRXKXPXXXXXXXXXXXXXXXXRXXXXXXXXXKXXXXXXXXXPXXPXXXXXXXKXXXXXXXRKPXXXXXXXKKKXXXXXXXXKXXXXXXXXXXXXRXXXXXXPPXPRXXXXXXXXXXKXXXRXXXXXXPXXXXXRXXXXXXXXXXXXRXXRXXXXXXXXXXXPXPXXXXXXKXXXXXXXXXXXXXKXKXXXXXXXXXXXXXXXXXXRRPXXXXXXXXXPPXXXXXXXXXXKXXXXXXRXRXXXXXXXXXXPPKKXXXKXXXXXXXPPXXXXRXXXXRXXXXXXXXXXXXXXXXXXXXXXXXXXXXXXXKXXXXXXXXXXXXXXXXXXXXXPXXXXXXXXXXXXXXXXXXXXXKXXXXKXXXXXRXXXXXXXXXKKXXXXXRRXXXXXXXXRXXXXXXXXXXKXPXXXXXXXXXKXXPXXXRXRXXXXXXXXXXXXXKRXXXXXXXXXXXXXXXXXXXXXKXXXXXXXXXXXXXXXXXXXXXXXXXXXXXXXXXXXKXXXXXXXXXXXXXRXXXXXXXXXXXXXXXXXXXXXXXKXRXXXXXXXXXXXXXXXXXKXXXXXPXXXRRXXXXXXXXXXXXXXXXXXXXKXXXXXPXXXXXXXKXXXXXXXPPXXXXXXXXPXXXXXXXPXXXXXXXXXXXXXPXPXKXXXXXXXXXXXXXXXXKXXXRXXXPXXXXXXXXPXXPXXPXXXXXXXXPXXXXXXXXXXXXXXXXXXXXXXKXXXXXXXXXXKXXXXXXXXXKXXXXXXKXXXXKXXXXXXXXXKXXXXXPXXXXXKXXXPRPPXXXPXXRXXXPXXPXXXXXXXPX
Q5SW79 1584
XXXXXXXXXXXXXXRXRXPRXXXXXXRXXXXXXXXXRXXXKXXXXXXXXXXXXXXXXKXXXXXXXXXXXXXRXPXXXXXXXKXXXKXRXXXXXXXXXXXXXXXRXPXXXXKXXKXXXXXXXXXKXXXXXXXKXXXXKXXXXKXXXXXXXXXXKXXXXXKXXXKXXXXXXXPRXXPXXXXPXXXXXXXXXXKRXXKXXXKPXXKXXXXXXXXXXXXXKXXXXXXXXXXXXXXXPXXRXPXXXXXPXKXXXXPXXXXXXXXXXXPXKXXPXXXXXXXXXXXXXXXXXXXXPXKXXXRXXXXKXXXXXRXKXKKXXPXXXXXXXXXXXXXXPXXKXXXXXXXXXPPXXXXXRXXXXXKXXKXXXPXXXKRXKXXKXXXXXXXXXXXXXXXRRXXKRXXXXXXXRRXXXXXKKXXKXXXXXKXXXXXXXXXXXXRXXXXXPXXKXXKXKXXXPXXXXPXXXXXXXRXXXXXXXRPXXXXXKXXKXXXXXXXXXKXXXXXXXXKXXXXXXXXXPXXXXXXXRKXXXKXXXXXXXXXXXRPXXXXKXKXXXKXXXXXXXXXXXXXRKPXXXXXXXXXXXXXXXXXXKRXXXXXXXXXXXXXRXXXXXRXXXXXXPXPXXXXXXXXXXXXXXRXXXXXXXXXXXXXRRRRXXPXXPXXXKXXXXXRXKXXXXRXXXXXKXXXXXXXKXXPXXXXXKXKXXXXRPXXKXXRXXXXXXXKXXXXXKXXXXXXXXXPXKXKXXXXKXXXXXKXXXXKXXXXXXRXXXXXXPXKXXXKXXXXXXXKXRXXXXKXXXXPPXKXXXXXXXKXXRXXXXXXKRRKXXXXXKXXXPKXXXKKXXXKXXXRXXXXXXXKPXPXXPXXXXPXXXKXXXXXPXXXXXXXXXRXRXRXXXXXPXXXXXXXXXXKXXXXXXXXXXXKXRXXXKXXXXPXXPXXXRXXXXXPXXXXXXXXXXXXXXXXXXRKXXXKRKXXXXXXKXRXXXXXPXKXXXKXXXXXXRXKXXKKXKXRXXXXXXRXXXRKXXXXXXRXRXPXXXXXXXXXXXXXPXXXXXXXXXXXXXXXXXKPXXRXPXXXXXXXXXXKXXXXKXXKXKXXPXXXXXXXKXXXXPRPRPXRXXXXRRXRXXXXXXXXXXXXXKXXXXXXXXXXXXXXKPPXXRRXXXRXXXXXXPRRXRXXXXXXRXXXXXXXXRXXXXXRXXXXXXRXXXRXXPXXKXXPRXRXXXXXRXXXXKXKXXXXXXXXXXXXXRXRRXPXXXXXXXXXXXXXXRXXPKXXRXRXXPXXKXXRXXXXXXXXPXXXXXKXRXKXXXXXXRXXXXXRXXXXRXXXXXXXXXRXXXXXXXXXXXXXXXXXXPXXXXXXXXXXPXXXXXXRXXXXXRXXXXXXXXRKXPPXXXXKXPXXXXXRXXXPRPXXXXPPXXXXXXRRRXXXRXXXXXXXXXXXXXXXXXKKXRXXXXKXXXKXRXXXKXKXRXXXXXXXKXRXXXXXPXXKXXXXXXXXXXXXXKRXXKXXXXXXXXXXPXXXXXXXXXXXXPXXXXPXPPKXKXXPXXXXXXPXXXPXXXXPXXRXXXPXXXXXXXXXXXXXXXXXXXXXXXRXXPXXXXXXXXXXX
Q5T5P2 1943
XXXXXXXKXXPXXPXXXXRRXXXXXXKXXXXXXXPXXXXXRRXKXRXXXXXXRXXXXKXXRXXPRRXXXXXPRXXKXXXXXXXXXXXRKRXXXXXXXKXKXPXXXXXXXXXXXRXRXXXRXPKXXXXPXPPXXXXPXXXXXXXXXXXXXXXXXXXXPXPXXRXXRXRXXXPXXRXXXXXKXRXXXXXXXXXXXXXKXXRXPXXXXXXXXXRXXXXXXXPXXXXXKXXXXPXXXXXXKXXXRXXXXXXXXXRXXXXRXXXKXXXKXPXXXXXXXPKXXXXXXRXXRXXXXXRXXXPXXPRPXXXXXPPXXXPXXPPXXPXPXXXPPXPXRXPXXXXRXXXXPXXXXXPRXRXXXXPXXRPXXPXPXXXXXRRXXKPXXXXXXKXXXXXRXXXXXXXPXXXXXXRXXXXXXXXXXPXXXPXXXXXXXRXXXRXXXXXXXPXXXXXXXXXXXXXRXKXRKXPXXXXPXXXXKXPPXXPXRXXXXRXXXXXXXXXXXXPPXXXXPXRXXPXRXXXKKXPXXXXXXXKPRXXXXXXXXXXXXPPXXXKXXXXXXXXXXPKXRXXRXRXXXXXKXXXXXXXXXXXXXXKXPXXXXXKXXXXXKXXKXXXXRXXXXXXXXPXXXXXKXXXXXXXXXPPXXPPPXXXXXXXXXXXXXRRXXXXXRXXXXXXRXXXXXXXXXXRXXXKKXXXXXXXKXXXXXKRXXXPXXRXRXXXXXXRXKXXXXXXKXXKKXXXXXXXXXXXKKXXXXXXRXXXXKXXXXXXXXXRXXXXXXXXXKXXXPXXXXKXRXXXRXXXXXXRXXKXXPXKXXXXXKRXRXXXXXXXXXRRXXXXXXXKXXXXXXXXXXXXXXKXXXXXXXKXXXXXXXXXXXPXXXXXXPXXXKXXXXPXXXXXXRXXXXXPXXXXPXXXXXXXXXPXXXXPXXXXXPXXPXXXXXXXXXXXXPXXPXXPXXXXXXXXXXXXXXXXXXXKXRXXXXXKXXKKXXXKRXXXXXXXXKXXXKXXXXXXXXXXKXXPXXXXPPXXXPXPRXXXPXXKXXXXXXXPXXXXXXXKXXXKXPPPPPPPPRRXXXPXXXXXXXRXXXXXXXXRKXXXXXKXXXXXXXPXPXXRXXKXPXXXPXXXXXPXPPPXXXXXXKXXXXXXXXXXKXXXXXXXXXKXXXXXXXXXXXXXPXRXXXXXKXXRXXXXXPPKXKKXXXXXXXXXRKXXXXXXXXPXXXXXKXXXXXXRPXXPPKXXRXXXXXXXXXXRXXXXKXXXXXKXXXXXXXXXXRXXRXXXXXXXPKXXXXXXXXXPXXXXXXKXXKXXXXXXXXPXXXXXXXXXXKXKXXXKXXXXKXXXXXXXRXXXXXXXXXKXXXXXXXXXXXXXXXXRPKXXRXXXXXPXXXXXXXXXXPXXXXXXXXXXXXXXXXXXXXXXXXXXXXXXXXXKXXXXXXXXXXXRKXXXPRXXXXXXXXPXXXXXKKPXXXXXXXPXXXRXXXKRXXXXXXXXXXXXXRXXXXXKXXXXXXXXXXXXXXXXXXXXXXXXKKXXPXXXRXXXXXXXKXXPXXXXXXXRXPXXXXXXRXXXXKXXXXXXPXXXXKXXXXXXXXXXXPKKKXKXKXPKKXXXXXXXXXRXXXKXXKKXXXXXXXXXXXXXXXXKXXKXXKRXXXXRXXPXXXPXXXXRRXXXPXXXXXXPXXRXXXXRKXXXRXXXXXXXXXKXXXXXXXXXXPKXXXXXXXXXXRXXXXXXXXXXXXXXPRPXXXPXXXPXXXXPPXXXPXXXRKXXXXXPXXXRXPXPXXXKXRPXXXXKPXKXXKXXXPRXXRXXXXXXKKXXXXXKPXXPXXPXXKXPXXXPXXXKXXXXPXXXXXXXXXPXPPXXKPXXXXXPXXPXXXPPXXXXXXXPXXXXXXXKXXXXXXXXKXXXXXXXPXXXXXRXPPPXXXXXXPPXPXXXXXXXXXXKXXRXXXXPXXXXXKXXXXXXXKXXPXXXKXXX
Q5VZR2 741
XXXXXXXPXXXPXXXXXPXXXXXXXXXXPXXXPXPXPXXRPPXXXXXXPPXXPXXXXXXPXXPXXXXXXXRXPXXXXXXXXXXXXRXXXXPXKPPXXXXXXXXXXPXXXXXPXXXXXXXXXPPPXXXXXXPXXPXXXXXXXXXXXXXXXXXXXXXPXPPPPPXXXXXPXXXPXXXXPXPXXXXXXXXXXPXXXKXRPXXXXKPKXXXXXXRXXXXXKPXXRRXXPXXPXXXXXXXXXXPXXRXXXRRKPXXXXXXXXXRXXRXXXXXXXXXRXXXXXXXXKXXXXXXXXXXXXXKXXXXKXPXXXPPPXPPRXXPRXPPXPXXXKXPXXXPXKXXPKXPXXXXPPPRPXRPXXXKXXXPPPRPPRPXXXKXPXXXPPXXXXXXXXXXXXXXXXXPXXXXXPXXXRXKXKXXXPXXXXXXXXXPXXXXXXXKXXXXXXXXXKXXXXXXPRXXXXXXXPXPXXXXXXXXXXXXXXXXXXXXXXXXKRXXXXKXKXXXRXXPRXXXXRXXXXPXXXXXXXXXXRXXPXPXXRXXXXXXPPXXXXXXPXXXXRXRXXXXRXXXPXXXXXXXXXPRXKXXRPXXPPXXXRPXXPXXXXKXXXXXPXXXPXKXXXXXXKXXXXXXXXPXXXXXXXXXXRXRPXRXXXXPXPXXXXXXPXXRXPXXXXXXPXXXKRXXXPXPXPXXKXKKRPXXXXPXPXXKXPXPXPXXRXXXXXXXXXXXXXPXXXXKRKXXPXXXRRKKKRXXXX
Q5XKL5 378
XXRXXXXXXXPXXXXXXXXXXXKXXXRKXPXXRRRXKXXXXXXXXXXXXRXXRXXXXXXXXXXXXXXXXKXXKXXXXXRXPXXXXXXXXXXXXXXXXXXPXXXXXXXXXXXRXXXXXXXXXXRXXKXXXXXXXRKKXXXXXXXXKXXXXXXPKXXXXXXXXXXKXXXPXXXXXRXXXXXXXXXXXXXPXXXXXXXXXKXXXKPXXPXXXXXXXXKRXKXXRXXXXXRXXXXXXXXXXXXXXXXXXXXXXXXXXXXXXXXXXXXXXXXXXXXPXKXXXXXXXXXXXXXXXXXXKXXXXXXXRRXXXXXXXKPXPRXXXXXXXXXXXXXXXXXXXXXXXXXKXXXKXXXRXXXXRXXXXXPPXXXKXXXXXXXXXXXXXX
Q68E01 1043
XXXXKXKXXXXXXXXXXXXXXXXXXXXXXXPXXXRXXXXXXXXXKXXXXXRXXRXXXXXXXXXXXXXXRXXXXXXXXXXXKXXPXXXXXXXXXXXXXXXXPXXXXKXXRXXXXXXRXXXXXXXXKXXXXXXXKXXKXXXXXRXXXXXXXRXXXKXXXXXXXXXXXXXXKXXXXXXXXXXKXXXXXXXXXXXXXXXRXXXXKXXXXXXXXXXXXXRXXXXXXXXXXXXXXRXKXXXXXXXXXRXRXXXXXXXXRXXXRXXXXXXRXPXXXXXXKXXXXXPXXXXPXXXXXXXXXXXRXXRKXXXXRXXPXXXXKXXXXXXRXRXXXXKRXXXXXXRXXXXXPXXXXXRXXXXRXXXXXXXPXXXXXXXXXXPRXXXXXXXXXXXXXXXXXXXXKXXXXXXXXXXXPXKXXXXXXXPXXXXXXXXXKPXPXXXXXXXXXXXRXXPXXXPPXXXXXRXXXXXXXXXXXXKRXXXXXXPXXXXPKXXKXXRXXXRXKXPXXXXXPXPPXXXKXXXPXXXXXXXXXXXKXXXXXXXXXXXXXXXXXXXXXKXKKRXXRXXPXKXXXXXXPXXXXPXXXXXXXXXRXKXXXXXKXXXXXXXXXXXXXXXXXXXXXXXXXXXXXXXXXXXXXXXKXXXRXXXXPXXXXXXXXXXXXXKPXXXXXRXXXXXXXXXXXXXXXXXXXXXXXXKXPKXXXXXXXXXRXXKXXXXKXXXXXXXXXXXXXXXXXXXXXXXXKXXXXXXXRXXXXXXPXXXXXXPXXXXRXXXXXXXXXXXXXXXXXXXXXXXXXXXXXXXXRKXXXXXXXXXXXXXXXXXXXXXXXXXXXXXXPXXXXXPXXXXXKXKXXPXXXXXXXXXXRRXKPXXXXXKXXXXRPXXPXXXXXXXXXRXXXXKXXXXXXXXXKXXXXKXXXXPRKRXXXRXXXXKXXXXXXXXXXXXXXXXRXXXXXXKXXXXXXXPXXXXXXXXXXXXXXXXKXKXXXXXXXXXXXXXXXXKPPKXRRKXXXXXPRXRKXXXXPPXXXXXXXXXXXXXXXXXKPKPXKRKRKXXXXXXXXXX
Q6IF36 304
XXXXXXXXXXXRKXXXXXXXXXXXXXXXXXXXXPXXXXRXXXXXXXXXXXXXXXXXXXXXXXXXXXXXXXPXXXXXXXXXXXXXXXXXXXXPKXXXXXXXXKXXXXXPXXXXXXXXXXXXXXXXXXXXXXXXXXRXXXXXXPXXXXXXXXXXXXXXXXXXXXXXXXXXXXXXXXXXXRXXXXKXXXXXXXXXXXXPXXXXXXXXXXXXXXXXXXXXXXXXXXPXXXXXXXXXXXXXXXXRXRXXXXRXKXXXXXXXXXXXXXXXXXXXXXXXXXPXXXXXXXXRKXXXXXXXXXXPXXXPXXXX
Q6L8G5 202
XXXXXXXXXXXXXXXXXXXXXXXXXXXXXXXXXXXXXXXXXXXXPXXXXKPXXXXXPXXXXXXXXXXXXXKXXXXXXXXXKXXXXXXXXXKXXXXXXXXXKXXXXXXXXXKXXXXXXXXXKXXXXXXXXXKXXXXXXXXXXXXXXKPXXXXXXXXXXXXXXXXXPXXXXXXXXXPXXXXXXXXKPXXXXXXXXXPXXXXXKX
Q6P5Z2 889
XXXXXPRXPXPXXXPPXXXKXXXRRXXXKXXKXKXXXXXXRRXXXXRRXXXXXXXXXRXXXRRXXXXXXXXRXXXXRXXXPXPXPXPXXPXXXXPRPXXXXXRXRXXXXXRRXXXXXXKXKXXXXXXXXXXXXXXPKXRKXXXXXXXXXRXXXXKXXXXRXKXXXXXXXXXPXPXPXXXXXXXXXRXXXXXXXXXXXKXXXKXXXXRRXXXRKXXXXXXXXXXXXXXKXXXXRXXXXXXXXXXPPXXPXRXRXXRXXRXXXPXXPXPXXXPXKPXXXXXXXXXRXXXXXXXXXXXPXRXPXXXXXXXPXXXXXRXKXKXXRXRXXXXXXXXXXXKXXXRXXXXXXXXXXXXXXXXXXXXXPXXRXRXXXXXXXXRXXRXXXXXXXXRXXXXXXXXXXXXXXXXXPXXXXXXXXXXXXPXXXRRPRXXRXXRXXXKRRXXXXXRXXXXXXXXXXXXRXXXXXXPPXXXPXXXXPPKXXPRXPXXXRXXXXPXXPXXXXPKKXPXXXXXXPPPKPPRXXXPXXPXXXXXPRXKRPXXXPRXRRXPXPPXXPXRKPPRXXXXRXXXXXXRXXXXKXXXXXXKXXXKXXXXKXXKKXXXXXRXXXXXXXXXKRXXXXXXXXXXPXXXXXXXXXXXXXXXXXXXXXXPXXXXXXXXXXXXXPXPXXRXXXXXXXXXXXXXXXKKXXXRXXKXXXXXXXXXXXXKXXXXXXXKXXXXXXXRXXXXXXXPXXXXPXXXXXXXXXRXXXXXXXXXXXXXXXXXXXPXPXXXXXXXXXXXXXXXXPXPXXXXXXXXXXXXKXXXKXPXKRXXXXXXXXXXXKXXPXXRXXXXXXXXXRXXXPPXXPXXXXPXXXRXXXXXXXXXPPXXXPPXPXXXXXXRXXXXXRXXXXXXXRXXXP
Q6P7N7 255
XKXXXXXXXXXXXXXXXXXPXXXXXPKXXXXPXKXXXXXXKXXXXXXXXXXXXXXXXKXXXXXXXXPXXXRRKXXXRRXXXXXXXXXXXXXXXXXXXKXXXXXXXXXXXXXXXXXXXRXXXRXXRXXXXXXXXXXKPXXXXXXXXKXKXXXXXXXXXXRXXXXXXKXXRXXKRXXXXXRXXPPXXXXXXXXXXXXXXXKXXXXXXXXXXXXXXKPXXPKXKKKXXXXXXXXXXXXXXXXXXXRXXXXXXRXXXXX
Q6QNY0 202
XXXXXRRRRPXRRPXXXXPXXXXXXXXXRXXXXXXXXXXXXXPXXPXRXRPXXXRXXXXXXXXXXXPXPXPXPXXXPRXXPPXXXXRXXXXXXXXXXXXPXPXPXRXXXXXRXXXXXXRXXXXXXXXXXXXXRRXXRXXXXXXXRXXXXXXXXXXXXXXXRXXRXXXXXXXXRXXXXXXXRXXPXXRXXPXXXPXKXPXPRX
Q7RTY3 260
XXRXXPXXXXXRXXXXXXXXXXXXXPXXXXXXXXXXXXXKXXXXXXXXXKXXPXXXXRXXXXPXRXXXXXPKXXXRXXXXXXXXXXXXXXPXXXXXXXXPXXXPXPXXXXKXXXXXXXXXXXXXKXRXXXXXXXXPXXXXXXXXXXXXKRXXRXXKKXXXPPXXPXXXXXXXXXXXXXXXXXXXXXXXPXXXXXXXRXXXXXXXXXXKXXXKXXXPXXXXRXXKXXKXXKKXXXXXXXXXPXXXXXXXXXXXXXXPXXXX
Q7Z7B7 95
XKXXXXXXXXXXXXXXXXPXXXXXXKXXXXXPXXXRXXXXXXXXXXXXXXXXRKXXXXXXXXPKPXXPXXXXXXXXXRRRXXXRKXKKXXXXXXX
Q86SE5 291
XXXKXXXXXXXXKXXPKXXXXRXXXXXXXXXXXKKXXXXXXXXKXXKXXXXXXXKXXXXXXXXXXRXXRXXXXXXXXRXXXXXPXXXXXXXXPKPXRPKPXXKRPXXXXXRXXXKXPXXXXXXXXXXXXXXRXXXXXRXXXXXXRXPPPPRXXXPXKRPRXXXXXXRRXKXXXXXKXXXRXXXXXXXXXKXKXXXXXXXKKXXXXXKXKXXXXXXRXXKXXKXXKXXXXXXKKXXXXXXXXXXXXXXXXXXXXXXXXPXXXXPXXXXXXXXXXXXXXXXXXXXXXXXXXXK
Q86W50 562
XXXXKXXXXRXRXKXKPPXXXXXXXKXPXXKXXXXXXXXXRXXXXXKXPXXXRXXXXXXXRXXXXXXXXXPXXRXXPXXPXRXXXXXXXXXXXXXXXXXKXXXRRXXXXXXXXXXXXPXXXXXXXXXXXXXXXXXXXXXXXXKKXXXXXXXXXXXKXXKXPXKXXXXXXXKXXXXXXXXXXXXXPPXXXXXXXXKXXXXRXPRRPPPXXXXXXXXXXXXXXXXXXXXXKRXXXXXXXXKKRXRXXXXXXXKKXXXXPXKXXXRXXXXPKXXXXXXXXXRXXRXXXXXXXXXXXXXPXPPXKRRKXXKPRKPXXXXXXXXXXKXXXXKXXPXRXXXXXXXXXXXXXXXKXXXXXKXXXKRXPXXKXXXXXXXXXXXXXXXXXRRKKRXRXRXXRXXPRXPXXXXXXXXXKKPXPKXXXXXXXXXRXPXXRXPXXPXXRXXXXXXXXXPXPXXXXXXXXXXPXPXXXXRXXXKXXXXXXXXXXXXXXXXXXXXXXXXXXXPXXXRXKRXPXXXXXXXXKXXXXXKKXXXXXXXXXXXXXXXXRXXXXXXXXXXRXXXXRXXXXX
Q86WR0 208
XXXXXXXXXXXXXXXXXXXXKXKXXXXXXXKXXXPXXXXXXXXKXXXXXXXXRXXKXXXXXXXPKXXXXXXXXXXKXXXXXXXKXXXXXXXXXPXXXXKKXXXXXXXXXXXXRXKXXKXXXXXKKXXXXXXRXXKXKXXRXPXXXXXKXXRXRXXRXXKKXXXXXXKKRXKXXXKKKRXXXXXRXXXXXXKXXXXXXXXXXXXXXXXX
Q8IZP7 471
XXXRXXKXXXXPXXXXXXXXXXXXXXXPXXXXXXXXXXXXPRXXXXXPPXXPXPXRRXXXPPXXXXRRPXXPPPPRXPPXXPRXXXXPXXXXXXPXXPRXXXXXXXXXXPXPXXPXXXXXPRXXPRXXXXXKXXXRXXXXXXKXRXXXXXXXXXKXXXXXXXRXXXKXXRXXXPXXXKXXXKKXXXXRPXKKXXXXXXRXXXXXXXXXXXXXXXXXXXXPXXXXKKXXPRXXXXXRXXXXXXXXRXPXXRXXXXXKXXXRXXXXKXXXXXXXXRXPXPXXXPXXXPXXXXXXXXXRXXXXXXXXXXXXRXXRXXXXXXXXXXXXXXXXXXXXRXXXXXXXXKXXXKXXXXXXXXXXXRKXXXXXXRXXXXKXXXPXXXXXXXRXXXXXXXXXXRXRXXXXXXXXXXXXXXXKXXXXXRXXXXKXXXXXRXRXKRRXXRRXXRXXRXXXXPKXXXXXXXXXXXXXXXXXXRX
Q8N8X9 362
XKXXXXXXXXXXXXXKXXXRRXXXXXXXXXXXKXXXXXXXXXXXXXXRXXXXPXXXXXXXXXKXXXPXXXXXXXPXKXXXXXRXXRXXXXRXXXXXXXRXPXPXRXPXXXXXXXXXXXXXKXXXXXXXXXXXXXXXXXPXKXXXXXRKXXXXXXRXXXXXXKXXXXXXRXXXXXXXXXXXXXXXXXXXPXXXXPXXXXKKXRXPRXXXRXPXXXRXXXXKXXXXXXXXXXXXXXXXXXXRXXXXXXXXXXXXXXXRRKXXXXXRXXKXXXXXPXXRPXXXXXXXXXXXXXXXXKXPXXKXXXXXXKXXXRXXRKXXKXXXXXXXKXXXXRXXXXXXXXXPXXXXXXXXKXXXXXKXPXXXPP
Q8N966 263
XXXXRXXXXXXPXXXXXXXXXXXXXXXXXXXPXXRXXPXXXRXXXPXXXXXXXXXXXXXXXXXXXXXXXXXXPXXXXXXXXXXXRKXPXPXPXXXXXRXXXRXXXRXXXXXXXXXXXXXXRXXRXXXXXXXXXXXXXXXXXXXXXXXXXXXXXXXXXXPXXXXXXXPXXXXXXXXXXXXXXXXXXXXXXXXXXXXXXXXXXXXXXXXXXXXRXXXRXXXRKXXXXRXRPXRKXXXXXXXKRXXXXXXXPXXXXXXXXXKXXXK
Q8NC26 417
XXXXXXXXXXXXXXXXKXXXXXXXPXXRXXXRXXXXXXXRXXXXXXXXXPXKXKXXXPXPXXXPKRXXPXXXRXXXXXXXXXXXXXRXXXRXPKXXXPXRXXXXXXKPPXXXPXKXXXPXXXXXXXXXRXXXKPXXRXXPXXXXXXRXXXXXRXXXXXKXXPXXXXXXKXXXXXXXXXXXXXXXXXXPXXRKXXXKXXXXXXXXXXXXXXRXXXXXXXXRXXRXPXXKXXRXXXXXRXXXXXXRXKXXXXXXXXXXXRXXXXXXXXXXXXXXXXXKKXXXXXXXXXXXPXXXXXKXXXXXXKXXKXPXXXRXXXXXXXXXRXXKXXXXXKPXXXXKXXKXXRXXXXXXKXXRKXXXXKKPXXXXXXXKXXRXXXKXXXXRXXXXXKPXKXKXXXKXXXKXXXXKKXXKXXKXXKPXX
Q8TE58 950
XXXXXXXXXXXXXRXXXXXXPXRXXXXPXRXXPXXXXRRXXXRXPXXXXXXXXXXXXXXXXXXXXXXXXPXXXXXXPXXXXXXXXXPXXXXXXXXXXXRRXXXXXXXXXXPXXXXXXXXXXXXRXXXXXRXXXXXXXPXPXXXXPXXXRXXXXXXXXXRRXXPXXPXXXPXXRXXXXXXXXPXXXRXXXPXKPRRXXXXXXRXRRRXXRXKRXXXXPRXXXXXXXXXXXXXKXXXXXXXXXXXXXXXXXXRXXRXPXXXXPXXXXXXKXXXXRXRXXXPKXXXXXXXXXRXXXXXXKKXXKXXXKXPXXXXXXXXXXRXXXXXXXXXXXXXXXXXXXXXXPKRXXXXXXXXXXPXXXXXXXXXXXXXXXPXXXXKXXXXXXXKXRXXXXXXPXXXXXXRXXPXXXXXXXXXXXXXXXXXXXXXXXXPXKPXXXPXXXPXXXXXXXXXXXXXXXXXXKPXPXXXXXXKXXXXXKXKXXXXXXXRXXPXXXXXXXXXXKXXXKXXXXXRXXXXKXRXXXXXXKXXPXXPXXRXXXXXXXXXRRXXXXPXPXXXXKXXXXXRXKXRXXXXXPXPXXXXXKXXRXXXXXXXXXXXXXXXRXXXXXXXXPKXXXXXPRXKXKXXXRXXXXXXXXXXXPKXXXXXXXXPXXXXXXXXXKXXKXXXXXXXXXKKRXXKXXXXXXXXKXXKKXXXXXXKPXXXXXXXXXXPXXXXXXXXRXRXXKXXXXXXXXXXXKXXXXKXXXXXXXXXXXXXRXXXXKXXXXRXXXXXXXXXXXXXXRPXXXPXXXXXXXXXKXXPPRXRXXXXXPKXPRXXKXXXPKXPRXPXXXXXXXXXXXXXXXXPXXRPPXRXXXXXXXPXXXXXXXXXXKRXXXXRXXXXXRXXPXXXXXXRPXXXXXXXXPXPXXXXXXXXPXXKXXXRXXXRRXXKXXXXXXRXXXRXXXXXXRKPXXXXXXXXRPX
Q8TE82 1336
XXXXPXXXXXXPXPXXRXPXXPXXXXXXRXXXRXXXXRPXXXXXKXXPXXXKXPXRXXXXPPXRXXXPXXXXPPXXXXXXPXXXXXXXXXXRRKXRXRXPXXXXXXRXXXRXXXXXXRXXXRXXXXXXXRXXXXXXXXXRXXXXXKXXXXXXKXXXXXXXXXXXXXXXXXXXXXXXXXXXPXXXXXXXXXXXXXXXXXRXXXXXXXXXXXPXXXXXPXXXXRXXXXPRXXXXXPXXXRXXXXXPXXXXXPXXXXXPPXPXXXXXXXXXXXXPXPXXPXXXXXXRXPXXPXXXXXXXPXXPXXPXXXXXXXXXXXXXXXXXPXXXXXRXXXXXXXXXXXXPXXPXXXXRXXXXXRXXXXRXXXXXXXXPXXXXXXXXXXXXXXKXXXXXXXXXXXXXRXXXRRXXXXXXXXXXXXXXXXXXXXXXPXXKXXPPPXXXXXPXXXXXKXKXXXXXXKXXPXXPXXPXXXXXXXXXXXXXXXXPXXPXXXXXXXXXXXXPXXXXXXXXXXXXPXXKXXXRXXXXXXXPXXXXXXRXXXXXXXXXXRXXXXRXXXKKXXXXXXXXRXXXXXXRXXXRRXKXXXXRXXXXXXXXXXXXXXXXXXXXXXXXXXXXXXXRKXKXRXKXXXXXPKXXXXXXXXPXXXXXXXXXXXXXXXXXRRXXXXXXXXXXXRXXXXXXRXXXXXKXPXXXXPXXXRXXXXXRXXXXPXXXXXXXXXXXXXXXXXRKXXPXXXXXXXKXXXXRXRXXXXXXXRXXXXXXXXXPXPXXXPXXXXXXXRXXXXXXXPXXXXXXRXPXXXXXXXXXXXXXXXXPXXXXXXXXXXXXXXXXXRXXXXXXXXXXXXXXXXXXXPXXXXXXXXXRXXXXXXXXXXXXXXXXXXXXXKRXXRXRXXXXXXXRXXRXXRXXXXXRXXXXXXXXXXXXXXXXXXXRXXXXXXXXXXRXXXRXPXXXXXRXXXXXXXXXXXXXXRXXPXXXXKXXXXXXXXXXXXXXXXXXXXRXXXRXXXXXXXXXPXXXXXXXXXXXXXXXXXKXXXKXXXXXXXXXXXXXXXXXXXXRXXKXXXXXXKRXXXXXXXXXKKXKXXXXXXXXXKXXXXXRXXXXXXXXXXXXXXXXXXXXXPXXXXXXXXXXXXXXXXXXXXRXKXXXXXRXRXXPXXXXXXXRKXXXRXXXKXXXXXXXXXXPXXXXXXXXXXXXXXXXXXXRXXXRXXXXRXXXXXXRXXXXXXXXXXXXKXXXXXXXPXXXXXXXXXXXKXXXXXXXXXXXXXKXPXXXXXXXXXXXXXXXXXXXKKXXXKXXXRXXXXXXXXXXXRXKXXXXXXKXRXXXXXXXXRRXXXPPXPXXXXXPXXXPXXPR
Q8WUF5 828
XXXXXXXXXRXXXXXXXXXXXXKXXXXKXXXXXXXXXKXXXXXKXXXXXXXXXPXPPXPXXXPPXRPPRXXXXXXPXPXXXRXXPRKXXXXXXXXPXXRXXXXPXXXPXXPXXPKXRPXXPRXPXXXXPXXXXXXXRXXXPRPRXXXXXXXXXXRXPXPRPXPXPXRXXXPPXPXXXXXRXXXPRXXPXXXXPXXXXPXRXPXPRPPXXXXXXPXXXXXXXXXXXXXXXXXPPXRXXXXXXXRRRPPKXXXXXXXXXXXXKKPXXXXXXXRXXXXXRPXXPXXXXXPXRXXXXXXXXXXXKXXXXXXXXPRXXKXXPXXXXRRXXXXXXRRXXXXXXPXXXXPRXXXPXXRXPXPPXXPXPRXXPRXRPXPXXXXXKXXXXXXXXXXXRXXXPXXPXXXRXPPPKXXPXPXPXPXPXXXPXPXXPPXPXXXPXXPXPXPXXPXXXXPPXXXXPPKPPXXXXPXPXXXXXXXPXXXXXXXXXXPXXRPXXPXRXXPXXPPXXXXXPXXXXXXRXXXXXPRPXKRRXXXXXXPXXXXPPXXKKXXXXXXXRXXXRXXXPXPXXPXPXXXPXXXXXXXRXXPPXPXPPXPXPPPXPXXXXPPXXPXXXXXRXXXRKXXXPRKXRRXRXXPXXXXXXXXXXXXXXXXXXXXKXXXXPXXPXXXXXXXXXXXXXXXXXXXXXXXXXXXXXXXXPXXXXXXPXXXXXXXXXXXXXXXXXXXXXXXXXXXXXXXXXXXXKXXPXRXXXXXXXXXXXXXXXXXXXXXXXXXXXXXXXXXXXXXXXXXRXXXXXXXXRRXXPXXXXXXXXXXXXXXXXXPRXXXXXXPRXKPXRXKX
Q8WW62 240
XXPXXXXXXXXXXXXXXXXRXXKXXPXXXXXXXPXXRXXXRXXXXXXXPPXXXXXXXXXXXXXXXXXXXXXXXRXXXXXXXRXXXXXXXXPXXXXXXXXXXXRXXXXXXXXXXXXXXXXXXXXXXXXXXXXXXXXXXXXXXXPXXXXKXKXRKXXXXXXXXXXXXXXKXXXXXXXXXRXXXXXRXRKXXXXXXXXXXXXXXXXXXXXXXXXXXXXXXXXXXXXKRXXXXPXXXXXKKPRX
Q8WXH0 6885
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
Q92692 538
XXRXXXXXPXRXPPXPXXXPXXXXXXXXXXXXXXRXXXXPXXRXXXXXXXXXPXXXXPPXPXXXXXXXXXXRPXXPXXXXXXXXXXPKXXPXXPXPKPXXXRXXXXXXKXXXXXXXXXXXXXXXXXXXXXXXXXXXXXXXXXXXXPKXXXRXXXXXRXXXKPKXXXXXXKXXXXXXPXXXXXXXXKXXRPPXRXXXXXXXXXXXKXXXXXXXXXXXXXXXXRXXXXPXXRXXXXXXXXKXXXXXXXXPXXXPXXXXXRXPPXXXXXXXXXXXXXXRXXXXXXXXXRXXPXPXXXXXXXXXXXXPXXXXXXXXXXXXXXXXXXXXXXXXXXXXXXXXXXRXXXXXXXRXXPXXXXXXXXXXXXXXXXXXXXXXXXXXXXXXXXRXXRKXXXXXXXXXXXXXXXPPXXKPPXPKXKXXXXXXPXXXXXXXXXXXXPXKXPXXXXXXXXXXXXXPRXXXXPXXXXRXXPXXPXXXXXXXPXPXPPXPPXXXXXXXXXXXXXXXXXXXXXXKXXPXXXXXXXXXPXXXXXXKXXXXXRXXXX
Q96A49 352
XXRXXXXXXXXXXPXXXXXXPXXXXPPXXPXXXXXXXXXXXXXXXXXXXXXXXXKXXXXXXXXXXXXXXKKXXXXXXXXXXXXKKXXXXXKXXXXXXKXXXXXXXKXXKKXXXXXXXKKXXXXXPPXXXXXXXXXXXXXXXXXXXXKRXXXRXPPXXXXXXXXXXXXXPXXXXXXXXXXXXXKXRXXXXPKXXKXXXXXRXXXXRXXXXKXXXXXXXXXXXXXXXXKXXKXXXRXXXXPXXXXXRPKXPPXXXKXXXKXXXXXXXXXXXPXXXXXXXXXXXXXXXXXXXXRKXXXXXXXXKKXXXXXXXXXXXXXXXKXXXXXXXXXXXXXXXXKRXXXXXKXXXKXXXXXX
Q96G91 374
XXXXXXXXKXXPXXXXXXXXXKXXXXXXXXXXPXXXXXXXXXXXXXXXXXXRXXXRKXRPXXPXXXXXXXXXXXXXXXXXXXPPXXXXXXPPKXXRXXXXXXRXXRXXXXXXXXXXXXXXXXXXXXRXXXXXXPXXXRXXXRPKXXXXXXXXXXXXXXXXXXPXXXXXXXKRPXXXXXXXXXXRPXXXXKXXXXXXXXXXXXRXXXXXXXXXXXXXPXXXXXXXXXXXXRXXXRXPXXXXXXKXRXXXXXXXXXXXXXXXXXPXXXXRXXXXXXRRRXXXRXPXXXXXXXXXXXXXXXPXXXXXXXRXXXPXXXXXXPXXXXXXXPXXXXXXRXXPXXRXXXXPXXXKXXXXXXPXXXXXXPKPXXPXXRXXXX
Q96JX3 654
XXXXXXXXXXXRRXXXXXXPPKXXXXXRXXRXXXKXXXXXXXXXXXXXXXXXXXXKKXXXXXXXXXXRXKXKXXXXXXXXXXXKXXXXXXXXXXRKXXXKXXRKXXXXXXKXXRXPXXXPXXXXXXXXXXXXXXXXXRKXKXXXKXXRXXXXRXXXXXXXXXXXXXRXXXXXXXPKXXXXXXRXXXXXXRXXXXPPPXPXXKXXXXXXXXXRXXXXXXPXXXXXXXXXXXXXXXXXXXXXXXXXXKXXXXXXXXXXXPXXXXXXXXPXXXXXXXXXXXXXKXXXXXXXXXKXXXXXXXXXXXRXXRXXKXXPKXXRXXXRXXXXXXXXXXXXXXXXRXXXXXXXXXXXKXPXXXXXXXXXRXXXXXXRXXXXXKXXXXXXXXXPXXRXXXPXKXXXXXXXXXXXXXXKXXRXXXXXXXXXXKPXXXXXRXXXXXPKXXXXKXXPXXRXXXXXXXXXXXXXRXRXPXXRKXXXXRXXXXXRKXRXXXXXXRPXXXXXXXXXXXXXKKXXXXXXXKPXXXXXXXXXRXXXXXXXPXXXXRXXXXXXXXRXXXXPXXXXKXXXKXXPXXKXXXXXXXXXXKXKXXXXXXXXXXXPXXXXXXXKXXXXPXXXXXXXXXXXXPXXXXXXXXXKPKKKXXXXXXRXXXXXRXXXXKXXXX
Q96S44 253
XXXXRXXXPXXXXXPXPXXXXXXXXRXRXXRXXXXXXXXKXXXXXRXXRXRXXXRXXXXKXRXPKXXRXPXXXXRXXRRRXXXXXRXXXRXRRXXXXXPXXXXXXXXXXXXXXXXXXXXXXXRXXXXXXXXXXKXPXXXXXXXKXXXXXXXRXXXXXXXXXXXXXXXXXXKPPXXXXXXXXXXXXXXXXXXXPXXKXXXXXXXXKXXXXXXPXXXXXXXXXXKXXXXXXKKXRPXXKKXXXXRXRXRKRXXXX
Q99640 499
XXXRPPXXXXPXPXXXXPPPXXXXPXPXPXXXRXXXPXXXXKRPRXXXRXXPPPPPXKXXXPXXRXXPPRXPXXXXXXPRRXXXRXXXXXXXXXPXXXPXRPXXXXXXXXXRXXRXXXXXXXXXXKXRXKXXXRXXXXKRXXXPXRXPKXRXRKXXXXXXXXKXXXXPXXXRXXXXXXXXXXXXXXXXXXXPXXXXXXXXXXXXXPXXXXXXXXRXXXXXXXXXXXXXXXXXXXKPXXXXXXPRXRXKXXXXXXXXXXXXXXXXXXXXXXPRXXXPXXXXXXXXXXXXXXXXXXXXXXXXXXXXXPXXXXXXXXXRXXXXPPXXXXXXXXXXRXXXXXXXXPXPKXRXXXXXXXXXPXXRXPRXXXXXXXXXXXXXXRXXXXXXXXXXXXXXXXXXXXXPXXXXXPXXPPXXPPXXPPXXXXXXXXXXXXXXXXXXXPXXXPXXXXXRXXXXXXXPRXRXXPRXXXXXXXXXXXPPRXXXPXXXPRXXXXXXXXXXXPX
Q99877 126
XPXPXKXXPXPKKXXKKXXXKXXKKXXKKRKRXRKXXXXXXXXKXXKXXXPXXXXXXKXXXXXXXXXXXXXXRXXXXXXRXXXXXKRXXXXXRXXXXXXRXXXPXXXXKXXXXXXXKXXXKXXXXK
Q9BVM4 153
XXXXXXXXXXKRXXPXXRXXRXXXXXXXXXRXRXRXXXPXPXXXXXXXXXPXXXXXPXXXRXXXXXXXXXXXRXXRXXXXXXXXPXXXXRXXXRXXXXXXRXPXXXXPPXPXXXXXXXXXRXXXPPXXXXXPXXXXXXXXXPXXXRXXPRXXR
Q9BXS9 759
XXXXXXXXPRXXXXXXXXXXXXXXRRRXXXXXRPXXXXXXXXXXXRXXXXPRXXXXRXXXXXXRXRXXXXXXXXXPXXXXXPRXPXRXXXXXXXXXXXXXXXXXXPXXXXXXXXXXXPPXXXXXXXXXPXXXXXXXXXXRXXXXXXXXXXXXXXXXXXXXXXPXXXXXXXXXXXXRXXXRXXXXXXXXXXXXXXXXXXXXXXXXXXXXXXXXPXXRXXXXXXXXXXXXXXXKXXXXXXXXXXXXPXXXXXXXXXXXXKXPXXKXXXXXXXXXXXXXXXXXKXXXXKXXXXXPXPXPXXXXXXXXXXXXXXXXXXKXRXXXXXXXXXPXXXXPPXXPXXXXXXKXXXXXXXXXXXXXXXXXXXXKXXXXRXXXRXXXXXXXXXXXXXXXXXXXXXXXPXXXXXXRXXXXXXXXXXXXXXXXXXXXXXXXXXXKXXXXXXXXPKXXXXXXXXXXXKXXXRXXXXXRXXXKXXRXXXXXXXXXXXXXXXXXXXXXXXXXXXXXXXXXXXRXXXPXXXXXXXXPXXXXXRXXXXXXXXKXXRXXKXXRXXXXXXXXXXXXXXXXXKXRXXXXXXXXXXXKKKXXKKXXXXKXKXXXKXXKXRKXXXXPKXXXXXXXXXXXXXXXRXXXXXXXKXXXXXXXXKXXXXXXXXXXXXKXPXXXXXKXXXXPXPXXXXXXXXXXXXXXXXXXXXKXXKXXXXXXRXXXXXXXXXXXXXPXXXXXXXXXXXXXXXXKKXXXXXXXXXXXXXXXXPRPXPXXPXXXXRX
Q9BYC2 517
XXXXRXXXXXXXRXXPXXXXXXXXXXXXXRXXXXXPRXRXKXXXXPXXXXKXXXXXXXXXXXXXXXXXXPXXXXXXXXRXRXKXXXXXXXXXXXXXXXXXXXXXXRXXRRXXXXXXXXXXXXXXXXXXXXXXXXXXPXXXXXXRXRXXXXXXPXXXXPXXXXXXXXXXXXPXRXXPXXXXXXXXXPRXXRXXXXXXXXXXRXXRXXXXXXKXXKXXRXXXXXXRRXXRXXXXPXXKXXXXXXXXXXXXXXXXXXPPXXXXXPXXXXXRXXKXXKXXKRXXRXXXXKXXXXXXXKXXXXRXRXXRRXXXXXXXXXXXXXXXXXPXXXXXXXXPXXXXXXXXXXXXXXXXPXPXXXXXXXXXXXXXKXXXXXXPXXXXXXXXXXXXXXRXXXXXXXXXXXXXXXKXXXXXXXXXPXKKXKXXXXXXXXXXXXKXRXXXXXXXXXKXXXPKXXXKXXXPXXXKRXXXRXXXXKXXXXXXRKKXXXXRXXXXXXXXXXXKKXXXXXXXXXPXXRPXXXXXP
Q9BYT8 704
XXXRXXXXXRXXRRXXXXRXXXRXXXXRXXXXPXXXXXXXXXXXRXXXRXXXXPXXXKXRXXXXXXXXKXXXXXXXXXXXXXXXXXXXXXXXXXXXXKXXXXRXXXXXPXXXXXXKXXRXXXXXXXKRXXRXXXXXXXRXXXXXRXXXXXXXXXXXKXKPXXRRXXXKXXKXXKRXXXXXPXXXXXXXKXXKKRXXXXXXXXXKXXXXXXXXXXXXKXXXXXXPXXXXXXXXKXXXXKXKXXXKXPXXXPXXKKXXXPXXRRRXXXXXXXRXKXXXXXXXXXXXPXRXKXXKXXXXXXXXXXXXXXXXXKXXXRXXXXXXXXXXKXKPXXXXXRXXXXXXKKKXXKXRXXXXXXKXXXXXXXXXXXXXXXXKXXXXXXXXKXXXPXXXXXXXXXXXXXXXXXXXXXXXXXXXXXXKXXXXXXXKXKXXXXXXXXXXXXXXPRXXKXXXXXXXXXXPXXXXPXXXRXXXXXXXXXXXXXPXXXRPXXXRXXXXRXXXXXXXXXXXXXXXXXXXXRXXXXXXXXXXXXXPXXXXXXXXXXXXXXRRXXKXXKXXXPXXXXXXXKXXXXRXXXXXXXXXRXXXXXKXXXXXXXXXXXXXXXXXXKXXXXXXXXXXXPXXXXPXXXXXXXXXXXXXXXXXXXXXXXXXXXXXXXXKKXXXXXPXXXXKXRXXXXKPXXXXXXXXXXXXXXKRXPXXKXXXXXRXXXXP
Q9BYV2 358
XXXXXXXKPXXXXXXXXXXXXKXXXXPXXXXXXXKPXXXXPXXXXXXRKXXXXXXXXXXPXXXXRXXXXXXXXXRXRXPXXRXXXXXXRXXXXXXXRXXXXXXXXXXXKXXXXRPXXXKXXXXXXXXXXXXXKXXXXXXXXXXPXXXXXKXXXXXKXXXXXPXPXXXKRXKXXXXXXXXXXXXXXXRXXXXXXXXXXXXXXXXXXXRRXKXXXXXRXXXXXXXXXXRKXXXXXXXXRXXXXKXXRXRXXXRXXXXXXXXXXKXXXXXXXXXXXPXXXXXXXXXKXXXXKXXXXXKXXXXXRPXPXXXXXXXXXXRXXXXXXXXRXXXXXPXXXXXXXXXXPXXXXXXXXPXXXRPXXP
Q9H0I2 346
XXXXPXRXXXPXPPXPXXXPXXXRRPXXXXXRXXXXXXKXXXXXXXRXXXXXXPRXPXXXPXXXXXXXRXXRXXXXXXXXXXXXXXXPXXXXKRKXPKXXXKXXXRRXRXXXKRXRXXXRXRXXXXPRPXKXXXRXPKXXKXXXRXKXXXXXPXPXXXXXXXXXXRXXXRXXPXXPPPXXXXPXPXPPXPXXKXPXXXXXXXRXXXRXXKRXPRRXXXXXXXXXXXXXXXRXXXXXXXXXXKXXXPXXXXXRRXXXRRXXXXRKXXXPXPXXPPXXXRXPXXXRXXXXXKXXXXXXXXXRXXXXXPXXXXXXRXXXXRXXXXRKXXXXXXXXKXXXRPKXXXKXXX
Q9H1B7 796
XXXXXXXXXRRXXXXXXXXPRXPXXXXXXXXXPXXRXXXXXXXXXRXXXXXXXXRXXKRXXXXXXXXRXPXPPPPXXXKXXXXXXKXXXXXXXXXXXXXXXXXXXXXXXXXXXXXXXXXXXXXXXXXXXXXXXXXKPXXXXXPXXXXRXXXXXXXXXXXXXXXXXXXRXRXXXPPPPXXXXXXXXXXRXPXXXXXPXXXPKPXPXXXPPXXXRXXPXXXXXXXXXXXRRXXXXXXXXXXPXPXXXXXPXXXXPPXXXPXXXXXXPXXXXXXPPPPPXXXXXRXPPXPXPPXXPXXPXXXXXXPXXXXXXXXXXXXXXXXXXXXXXXXXXKRPXXXXXXXXXRXXKXKXRXXXXXXXXXXXXRXRXXXXXXKPKXXRXXXXXXXXXXPXXXRXKKXXXXXXRXXXXXXXXKPXXXXXXKXXXXXPXXXXXXXXXXXXXXKXXXXXXXKXXXRXXXXXXKXXXXXKKXXXXXXRXXXXXXPXXXRXXKXXXPXXXXXPXPXXXXXXPXXPXXXXXXXRXPXXPPXXXXXPPXXPXXRXXXXXXRKRKXXPXPPXXXXXXXKXXXXXXRXXXXXXXXXXXKXXXXXXXXXXPXXXXXXPPPPPPPXXPXXXRXXPPXXXPXXXPXPXXXXXXXXXXXXXXXXPKXXXXXXXXXXXXRRXXXXPXXPXXXPXXRRXXXRXXXXXXXXXPPPPXXXPXXXXXXPXXXPXXPXXXXXPXXXXXXXXRXXXXXXXXXPXXPXXKXXXPXXRXXXKXXXXXXXXXXPXXXKXPXXXXXXPXXXXXXXXXXXXXXXXKXKKXRXP
Q9H1U9 297
XXXXXXXXKRPPXXXXXKXXXXPXXXXXXXXKXXXXXXXXXXXXXXXXXPXXKXXXRXXXXXXKXRXXXXXXRRXXXRXXXRXXXPPXXXKXXXXXXXXXXXXXXXXXXXKXXXXPXXXXXXXXXXXXXXXXXXXXPXXRXXXXXXXXKXXXKXXXXXXXXKXXKXXXXXXXXRXXXPXXXRXXXXXXXXXXXRXPXKXXXPXXXXXXXXXXXXXXXXXXXXXXXXXXXXPXXXXKXRXXXXXXXXXXXXPKXXXKXXXXRXRKXXXXXRXXXXXXXRXXXXXXXXXXXXXXXXKXX
Q9H5X1 160
XXRXXXXXXXXXXRXXXXXXXXXPXXXRXPRXXXXKXXXXXXXXRXXRXPXKPXXXXXXXXXXXXXXXXXXXXXXXXXXXXRXXPXXPXXXXXXXXXXXXRXKXXRXXPXKXKXXXXXXXXXXXXXXXXXKXXXXKXRXXXXXXXPXXRXXXXXXXXXPX
Q9H6F2 299
XXXXXXXXXXXXXXXXXRXPXXPXXXXXXXXXXXXXXKXXPXXXXXXRRXPXXXXXXXXXXXXXXXXXXXXXXXXPXXXXXXXXXXXXXXXXXXXXXXXXPXXXXXKXXXXXPXKXXXXXXKXXXRXRKXXXXXXXXXXXXXXXXXXXXXXXXXKXXXXXXXXXXXXXXRXXXKPXXXXXXXXXXPXKXXXXXXXXXXXXXXRXXPXXKXXXXXXXXXXXXXXKXXXXXXXXXXXPXXXXXXXXXPXXXXXXXXXXXXXXXXXXXXXXXXPXXXXXXXPXKXKXXXXXXXRKKKXKKXX
Q9H8Y5 726
XXPXPXXXPXPXXXXXXXXXXXXPXXXXXXXXXXXPXXXXXRXPRXXXXXXXXRXXPXRKXXXXPXXXXXKXXXXXXXXXXXXXXXXRXXXKXXXXRXXXKXRXKXKPXXXXXXXXKXXXXXXXXXXXXXXXXXXXXXXXXXXXXRXRXXXXKXXRPPXXXPXRXXXXXXXXXXXXXXRXXXXPXXXPPXXXXXXXXXXXXRXPRXXXXXXXXXXXXXXXXXXXRXXXXXKXXXRXXXRXKRXXXXXXRXXRXXPXXXXXXXXRRXXXXXXXKXXRXXXXXPXXXKXXXXXXXXXXRXPRXXRXXXXXXKXXPXXRXXPRXXXXPXXXRRPXXXXXXRXXXKXXXXXXXXXXPRXXXRXXXPXXXXKXXRXXRKKPXXXXXRKXXRXXKXXXXXXXXXPKXXXXXXXXXXXXXXXXXXXXXXXXXXXXXXXXXPKRRRRKRXKKXKXRXXXXXXXRXXXXXXXXXXPXXXXXXXXXXPXXPXXXXXKXPXXPXXXXXXXXXXRXXXXXXXKXXXXPXPXXPRXXXXXXXPXXXXXXXXXXXXXXXXRXXXXRXXXXXXXXPXXXXXRXRPPXXXXXXKXXRXXXRRXXXKXPXXXXXXKXXXPXPXXPXXXXRXXXRKRXXKXXRRXRXXXXXRXXXXXXRXRXXXRRXXXXXXRXKRXXXXXRRXXXXXXXPXXPXPXXXXXXXRRXXXXXXXXXXXXPXXXXXXXXXXXRXXXXXRRXXXRPXX
Q9HB07 376
XXXRXXRXXXXXXXPPPPXXXRXRXXXPXXXPPPKRXRXKXXXPPRXXXXXXXXXXXXXXXXXXXRXXPXXRXXXXXRXRXPXKXXXXXXXXXXXXXXXPRRXRXXXXXRXXXXXXXXXXPXKPXXXKXXXXXXXXXXXXXKXXXXXXXXXXXXXXXXXXXXKXXXXXXXXXXXXXXXXXXXXXXXPRXXXXXXXXXRXXRXXPXXXXPXXXXXXXXKRXXXXXXXXXXXRXXXXXXXXXPXRXXXXXXXXXRXXXXPXXXXXXXXKXXXPXKXXXXXXXXXXXPPXXXXXXXXXXXXXXXRXXXXPKXPXXXXXRXPXPXPXRXXRXXXXXXXXXXPXXXXXXXXXXXXXXXXRXXXXXXXRXXXXXRXXXPXXX
Q9HCD5 579
XXXXPXRPXPXRRXPXXXXXXRXXRRXRXPXRXXPRRXPRXXRXXRXXRXXRXXRXPRXXRXXRXXRXXRXXRXXRXXRXXRXXRXXRXXRXXRXXRXXRXXRXPXXXRXRXXRXXRXPXXRRXXXXXRXXRXXXXXRRKXXXXXXRXRXXXXXRXPPXPXXXXRXKXRXKRXXRRRXXXXRXXXXXXXRRXXXXRPXXXXXXXXXKXXKXXXXXXXRKXRXXXXXXXXXXXXXXXXXXXXXXXXXRXXXPXXXXXXXXXXXXRXXXXXXXXXXPXXXRXXPXXXXXXXXXRXXXRXKXXXRXKXRXXXXRXXXKXXXXXXXXXRXRXXPXXXXRXXXPPXXXXXXXXXXXXRXXXXXXXXKXXXXXRXRKXRXXRXXXXXXPXPXXRXPXXXXXXXXXKXXPXXXPXXXXXXXPXXXPXPXXPPXXXXXXXXKXXXXXXXXXXXXXXXXXXPXXXXXXXPXXXXXXXXXXXPXXRXXXXXXXPPXXXXXXXXXXXXXPRPXXPXXXXXXXPXXRXXPXXXXXXXRPXXXXXXXXXXPXXXKXXXXXXXXXPXXXXXXXXXXXXXXXPXXPXXXXXRXX
Q9NS00 363
XXXKXXXXXXXXXXXXXXXXXXXXXXXXXXXXXKXXXXPXXXXXXPXXRXXXXXXXXXXXXXXXXXXXXXXXKXXXXXXXXXXXXKXRXXXXXXXXPXXXXKKXKXXKXXXXXRXXKXXXXXXXXXKXXPXXXXKXKXXRXXXXXKXXKXXXXXXXXXXXXXXXXXKXXXXXXXXXXXXRXXXXKXXPXXPXXXXRRXKPXXKXXXXXXXXXXXXXKXXXKRXXXXXKXXKXXXXXXXXXXXXXRXXXXXXXXXXXXRXXXXKXXXXPXXPXXXXXKXXXPRXXXXXXXXXXPPXXXPXXXXXXXXXXXXXXXXXXXXXXXXXXXXRPXXXXXRXXPXXPXRXXKXXXXXXKXXXXKXKXXXP
Q9NS87 1388
XXPXXKXXXRXXXXXXXXXPXXXXXXXKXXXRXRPPXXRXXXXXXXXXXXXXXXXXXXXRXXXXPXPKXXXXXXXXXXXXXXXXXXXXXXKXXXXXXXXXXXXXXXXXXXXXXXKXXXXXXPXXXXXXXXXXRXXXPRXXXXXXXXXXRXKXKXXXXKXXXXKXXXXXXXXXXXXXXXXXXXXXXXXRXXXKKXXXXXXXXXXXXXXXXXXXXXXXXXXRXRRXXXXXXXRXXXRXXXXXXXXXXXXXKXXXXXXXRXXXXXXXXXXXXXRXKXXXXXXXRXKXXXXXXRXXXXXXXXXXXXXXXXXXKXRXXXXRXXKXXXXXRXXXXXXXKXXXXXXXXPXXRXXXXXXXXXXXXXRXKXXKXKXXXXXXXXXXXXXXXXXXKRXKXXXXXXXXXXXPPXXXXXRXKKKXXXXXXXXXXXXXXKKXXXXKKXXXXKXXXXXXXXXKKXKXXXXXKXXXKXRXXXXXRXXKXXKXXRXXXXPXXXXRXXXXXRXXXXXXRXXXXXXPRXXKXXXXXXXXRXXXRRXRXXXPXKRXXXXXXXXXXKXXKXXXXXXXXXKXXKXXXXXXPKXXKXPXXXXXXXKXKXXXXXXXXXXXXXKXXXXXXKXXXRKRXXXXXXXXXXXXKXXXXXXXXXXXXKXXKRXXXXXXXKXXXXXXKXXXXPXKXXXXXXRPXPKXXPXXXXXXXXXXXXXXXXXXXXXXXPXPPXXXXXXXXXXXXXXRXXXXXXXXXXXKXXXXXXKXXKXXXXXXKXXXXXXXXXXXXXXXRXXXXKXXXXXXXXXXXXXKXXXXXXXKXXXXKXXXXXXRXXXXXXXKXXXXXKXXXXXXKXXXXKXXXKXXXRXXXXXXXXXXXRXXXXKXXXXKXXXXXXXXXXXXXXKXXXXXXXRXXXXXKKXXXXXKXXXXXXXXXXXXXKXRXXKXXXXXXXXKXXXXKXXXKXXXXXRXXKXKXXXKXXXXXXKXXKXXXXXXXXXKXXXXXXKXRXXXKKXXXXXXXXXXXXRXXXXXKXXXXXXXKXXXKXXXXKXXXXXXXRXXXRXXXKKXXXXXXXXKXXXRXRXXXXXXXRXXXXXXXXXXXXXXXXXXXXXKKXXXXXXXXXXXXXKKXXXXXXXXXKXXXKKXXXXXKKXXXXXKXRXXXXXXXXXXXXPXXPKXPPXXXXXXXKXXXXXXXXXXXXRXXKXXXXXXXXKXXXXRXXKXXXXXRXKXXXRXXXXXRXXXXXXXXKXXXXXXXXXXXKRXKXXXXXXXPXXXXXKXXXXXXXKXRXXKXKXXXXXXKXKXXXXXXXXXXXXKXXXXXRXXXXXXRXXXXXXKXXXXKXXXRXKXXXXXXXRXRXXXXXXXXRKXXXXXXXXXXKXXXXXXXXXKXXXXXRXKKXXXRXXXXXXKXRXXXXXXKXKKRXXX
Q9NT68 2774
XXXKXRRXRXXXRXRXXKXXRXXXXXXXXXXXRXPXXKXXXXXXXXKXXXXXXRXXXXXRXXXXXXRXXXXXPRXXXXXXXXXXXXXXPXPXRXXXXXXXXXXXXXXXXXXXXXXXXXXXXXXXPXXXXRXXXRXXKXRRXXXXXXRXXXXXXXXXXXXXXKXXXXXXRPXPPXXXPXXXPXXXXPXXXXPPPXXXXXPXXXXXXXXXXXXXXPXXXXXPXXXXXRXXXXPXXXXXXXPPXXXXXXXXRPPXPPPXXXXXXXXXXXXXXXXRXXXXXRRXXXXXPXPXPXXXXXXPXXXXXXXXXXXXXXXPXXXRXXXXKXXXXXXPXXXXXXPXXPXXXXXXXXPPPRXXPRXXXXRKXXKXKKPXKXXXXKXXXXXXXXXXXXXXXXXXXXXXXXXXXXXXXXXPXXXXXXXXXXRXXXPXXXXXXXXPXXXKXPXXXKXXXXXXXXXXXXRRXXXXXPPXXXXRXXXXXXXPXXXKXXXXXXKXXXXXXXXRRXXPPXXXXXXXXXRXXXKXKXXXXXXPRXRRXXXXXXXXXXXXXXXXXXXXXXXXXXXXXKXKXXXXXXXXXXXXXXXXPRXXXXXXXXXXXXXXXXPXXXXXXXXKXXXPXXXXXXXXXXKXXXXXXXXXKXXXXXXPXXXXXXPXXXXXXXXXXXXXXXXXXXKXXXXXXXXXXXPXXXXXXXXXXXXXXXXPXXXXXXXXXXRXXXPXXXXXXXXXXPXXXXXXXXPXXXXPXXXXXXXXXXXXXXXXXXXXXXRXXXXXXXXXXXXRXXXPRXXXXXXXKXXKXXXRXXXXXXXXXXXRXXXXXXXXXXPXXXXXXXRXXXXXXXXXXXXXXXXRXPXXXXXXXXXXXXXKXXXXXXXXXXXXPXXXXXXXXXXXXXXRXXRXPXXXXXXXXXXXPXXKXXXXRXKXXXXKXXXXXXPXXXPXXXXXXXXXRXXXXXXXXXPXXXXXXXXXKXPKXXXXXXRXXXXXXXXXXXXXXXXXXXXRXPXXXXXRXXXXPXXXXXXXXXXXXKXXXXXXPXXXXXXXXRPXPXXXXXPXXXXXXXXPXXXPXXPXXXXXXXXXXXPXXXXKXRXXXXRXXXXKXXXKXXXXXXXXPXXXXRXXXXXXXXXXXXXKXXXXXPXXXXXXXXXKXXXXXXRXXXXXXXXXXXXXXXXXXPXXXXXXKRXXXXXXXXXXPXXXXXXXXXKXXXXXXKXXXXXKXXXXXXXXXXXPXXXXXXXXXXRRRXXXXPXXXXXXXXXKXXXPXXXXXXXXXXXXXXXXXXXRRXXPXRXXXXXXXXRXKXXKXXXXPXXKXXXXXXPXXXXXXXXXXXXRRXXRXKXXXXXKXXXXXXXXXXXXXXXXXPXXXXRXXXXXKXXXXXXXXPRXXXXXKXXXXXXXXXXXXRKXXXXXXXXXXXXXXXXXXXRPXXXXXXXXXXXXRXXXPXXXXXXPXXXXXXXXXXXXXXRXXXXXXXXXXXXRPXXXXXPXXXXXXXKXXXXXXXXXXXXXXXXXXXXXXXXXXXXKKXXRXRXXXXXXXXXXXXXXXXXXXXKXXXXXXXXXXXXXXXXXXXXXXPXXXXXXPXXXXXXXXXXXXRXRXXXKXKPXXXXXXXXXXXXPXXXXXXXXXXXXXXXXXXXXXXXXXXXXXXXXXXXXXXXXXXXXXXXXKXRRXXXXXPRXXXXPXXXXXXXXXXXXXXXKXXXXXXXXXXXXXXXXXXXXXXXKXXXXXXXXXXXXXXXXRXXXXXRPXXXXXXXXRXXXKXXXXXXXXXXRXXXXXXXXXXXXXXXXXXXXXXXXRXXXXXXXXXXXRXXXXXXXXXXXXXXPXXXXXXXXPXXXRXXXXXPXXXXXXXXXXRXRKXXXKXKXXXXXRKXRXXXRXXXXXXXXRXXRXXKXXXXXRKXXXRXXXXXXXRPXXXXPXXXXXXXXXXXXXXXRXXXXXRXXXXXRXXXXKXXRXXXRXXXXXKXXXXXXXXKXXXXXXXXXRXXXXXXXXXXRXXXXXXPXXXRXXXXXXXXXXXXRXXXXPPXXXXXXXXXXXXXXRXXKXXXXXXXRXXXXKXXKXXKXXXXXXXXXXXXXXXXXXXXXXKXXXXXXXXXXXXXRXRKXXPXXXKXXXRXXXXXXXXXRXXXXXXXXXXRXXXXKPXXXXXPXPXXXXRXXXXXXKXXXXXKXXXXXXXXXXXXXXXXXXXXKXXXXXXRXKXXXXXXXRXXXXXXXXXXXXXXRXXKRXXKXXPXXXXXKXXXXXXXXXXXXXXXXXXRPXXRXXXXXXXXXXXXXPXXXXRXXPXRXXXRXRXXRXXXXXXKXXXXXXXXXRXXXXXXXXXKXXXXRXXXKXXXXXXXXRXXXXXRRXXXKXXXXXXXXXXXXXXXXPXRXXXXXXXXXXXXXXXXXXXXXXXXXXXXXXXXXXXXXXXXXXXPXXXXXXXXXXXKXXXXXXXXXXXXXXXPXXXXXXXXXXXXXXPXXKXXXXXXRXXXXXXXRXXXPXXXXXKXXXKXPXPXXXXXXKXXXPXXXXXXXKXXXXXXKXXXXXXXXXXXXXXPXXPRXKXXXXPPPXXXXXXXXXXXXXXXXXXXXXXXRXXXXXXXXXXXXXXKKXXXXXRXKXXXXXXXXXPXXXKXXXXXXKXXRXXXXXXXXXXXXXRKXXXXXXXXXXXXKXXXXXXXKXXXXXXKXXXXXXXXXXXXXXXXRKXXXXXXXXXXXXPXXXXXXRXRRXXXXXXXXXXXXXXXRXXXXPXXXXXXKXRXXXXXRXRXXXXXXXKXXXKXRXXRXXXRXXXXXXKXXXXXXXRXXXXXXXXXXPXXXXPXXXXXXXXXXXXRXXXXXKR
Q9NUU7 478
XXXXXXXXXXXXXXXXXKXXXXXXXKXXKXKXXXXXXXKXXXXXXKXXXXXKXXRXXXXXXXKXXRXXXXXXXXXXXXXXRXPXXPXXXXKXXXXXRXKPXXXXXXXXXXXXRPXKXXXXXXPXXXXXPPXXXXXXXXXXXXKXXXXXXXXXXRXXPXXRXPXXXXXXPXXXXXXXXXKXXXXXXKXXPXXKXXXXXRXXKXXRXXKXXXXXXXXXPXXXXXXXXKXKXXXPKKXKXXXXXXXXXXXXXXXXXXXXXRXXRXXPRXXXXXXXXXXXXXXXXKXXXKXXPXPXXXKXKRXXXXXXXXKXXXXXXXXRXXKXXXXXXXXXXXXXXXXXXXXXXRKXXXXXXXXXXKXXXXXXXXXXXXXXXXRXXXXXRXRXXKXKXXXXXXXXXRXXXXXXXXXXXXXXXPXXKXXXPXXXXXXXRXXRXXRXXKRXXXXXXXXXKXXXXXXXRXXXXXXKKXXRXXXXXXXXXXKXXX
Q9NVR0 708
XXXXXXXXXXXXXXXXXXXXXXXXXXXXXXXXXXXXXXXXRXXXXXXXXPXPXXXXXXXXXXXPXPXXXXXXXXXXXXXXXXRXXXXRRXXXXXXXXXXXXXXXXRXXRXXRXXXXXXXXXXXPXXXXXXXXXRXXRXXXRKXXXXPXPXPXXXXXXXXXXXXXRXRXXXXXXXXXXXXXXRXXXXRXKXXXXXXXKKKXXXXXXXXXXXXXXXXXXXXXXXKXXXXXRRXXXKXXXXXXXXXXPXXXXRXXXXXXXXXXXXXXXXXXXXXKXXXRXXXXRXRXXXXXXKXXRXXXXKPXXXXRXXKPXRXXXXXXXXXKXXXXXXXRXXXRXXXXXXXXXXXPXXXXXXXPRXXXXXXXXXXXXXXXXXXXXXXXXXXXXXXXXRXXXXPXXXXXXXXXXXXXXXXXXXXXXXXXPXXXKXXXRXXPXXXXXXXXXXXXXRKXXXXXXXXKXKXXXXXXXXXXXPXXKXXXXXXPXXXKXXXXXXXPKXXRXXKXXXXXXRXXXXXXRXPXXRXXXXXXKXXXXXXXXXXRXXXXXXXXPXXXXXXXXXXXXXXXXXXXXXXXXPKXXXXXXXXXXRKXXXXXXXXXXXXXPPXXXXXXXXXXXXXKXXXXXXXXXKXXXXXXKXXRKXXXRXXXXRKRXXXXPPXPXPRXRXXXXXXRXPXRXXXXXXRXPXPXXXXXXKXRXRXXXXXXRXXXXXRRXPXXXXXX
Q9NY91 659
XXXXXXPXXXXXXPXPPPXXXXXRXXXXXXXXXXXXXXXXXXXXXXXXKXXRXXXXXXXXXXRXXXXXPXXXXXXXXXXXXXXXXXXXXXXXXXXXXXXXXXXXXXXXXXXXXXXXXPXXXKXXXXXXPXXXKKRXXXXRXXXXXXXXXXXXXXXXXXXXXXXXXXXXXKXXXXXXXXXXXXXXXXXXXXXXXXXXXXXXXXXXXXXXXXXXXXXXXXXXXXXXXXXXXXXXXXKXXXXXPXXXXXXXXXXXXXXXXPRXXXXXXXRXXXXXXXPXPXXXXXXPXXXXXXXXXXXXXXXRXXXXKXXXXXKXXXXXXXXXKXXPXXXXXXPXXXXRXXXXXXXXXXXPXXXXKXXXXXXXXXXXXXPXXXXXXXPXXXRXXXXXXXXXXXXXXXXXXXXXXXXXXXXXXXXKXRKXXXXKXXXXXXRXXXXXXXXXXXXXXPXXXXXXXXXXXXXXXXXXXXXXPPXXXXXXXXXXXKRXXXXXXXXXXXXXXXXXXXRXXXXXXXXXXXXXXPXXXPKXXXXXXXXXXXXXXXXXXXXXXXXXXXXXKPXPXXXXXRXXXXXRXXXXXRXXXXXXXKXXXXXXXXXXXXXPXKXRXXXKKXXXXXXXXXKXPKXXKXXXXXXXKKXXXXXXRPXXRXXXXXXXXXXXXXXXXXXXXXX
Q9P0I2 261
XXXPXXXXXXXXRXXXXXPXXXXXXXXXXXRXXXXXXXXXXKKXXXXXXXXXXXXXRXRXXRXXXKXXPKXXXXXRKXXXXXPXXXXXKKXKRKXXPPXPXXXPXXXXXXXKXXXXXXXPXXXXXXXXXXXXXXXXXXKXPXPXXXRXKPXXXXXXXXXXXXXXXXXXXXXXXXXXXXXRXXXXXXXXXXXXXXXXRXXXXXXXXXXXXXPXXXXKXXKXXXXXXXXXXXXXXXXXXXXXXXXKXXXXXXXXKKXXXXXXX
Q9UBX3 287
XXXXXRXXRXXXXXXXXXXXXXXXXPXXXXKXXXXXXXXXKXRXXXXXXRXXRXXXXXXXXXXXXXXXXRXXXXXXXRXXXXXXXRXRXXKXXXXPXPXXXKXXXXXXXXXXXXXXXXPXXXXXXRXXXXXKXPXXXRRXXXXXXXXXXRXXRXXXXRRXXXXXXXXXXRXXXXXXXXXXXXXXXKXXXXXXXXXXXXXXXXXXXXXXXXXXXXXXXXPXXXXKXRXXXXKXXXXXXXXXXXXXXKXXPXXXXKXXXPXXXRXXPXXXXXXXXXXXXRKXXXXKXPX
Q9UM47 2321
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
Q9UNW1 487
XXRXPXXXXRXXXXPXXXXXXXXXXXXXRXXXXXPRXPXXXXXXPXXXXKXRXXXXXPXXXXXPXXPXRXPXXXXXXXXPXXXXXXXRXXXRXPXXKXXRKXRXXXXXXXXRXXRXXXXXXXXXRXXXXXXXXXPXXXXXXXXXXXXXKXRXXXRXXXXRXXXXXPXXXXRXXXXRXRXXXXXKXRXXXXXXXXXXXXXXXXXPXXPPPXXXXXXXXPPXXXXKXXRXXXXXXKXXXXXXKXXXXXXXXXXXKXXPXXXXXXKKXXXXXXXPXXXXXXXXXXXXXXXXXXXXXXKXXKXPXXXXXXXXXXKXXXXXXXXKXXXKRXXXXXXXXRXXXXXXXXXXXXXXKXXXXKXRXXPXXXPXXXXXXXXXXXXPXXXXXXXXKXKXPXXXXXXKKXXXRKXRXXXXXPXXXXXXXXXXXXXXXKXPKXXXRXXXXXXXKXXPXXXXXXXXXXXXXXKXXXKXXXXXXXXXXXXXXXRXXXXXXXX
Q9UPX6 916
XXXXXXXXXXXXKXXXXXXXKXXXXXXXXXXKXXXXRXXXXXXXKXRXXXXXXXXXXPXXPXXXXKXKXKXXXXXXXXKKXXXXXXXXXXXXXXXXXXXXXKXKXPXXRXKXRKKXXXXXXXRXXXXXXXXXXXXPXXXXXXXRXXXRXXPXRXXXKXRKXXXKXXPXXXPXXXPXXXXXXXKXXKXRXXXXXRXXXXXPXXXXXPXPXXXXRXXXPXXXXXXXXXXXXXXPXXXXXKXXXXXXXXPXXXXXXXXKRXXXKXXXXXXXXXXPXXXXPXXKXXXXXRXPXXRKXPXKPPXXXXXXXXPXXXXXXXPXXXPXPXKRRXKXXXXXXXXXXXXXXPXPXXXXXXXRRXXXKPXKXXPXPXKXXXXXXXXXPXXXRXXXXRXPXXXKXXXPXXXXXXPXXPXPXRRPXXXXPKXXXPXXPXXXXXKXXXXKXKXXXXPXXXXKXXPXKKXKXKXXXXXXXXXXXXXXXXXXXXXXXXXPKKXRXXXXXXXXKXXXRXXXKXXXXXXXXXXXXXXXXXRXXXXXXXXXXXXXXXXXXXXXXXXXXXXXKXXXXXXPXXXXXKXXXXXPXXKXXKXXRPXXXXXXXXXXKXXXXKXXXRXXXXXRKXXXXXXXRXXXXXXXXKXXKXXXKXXXPXKXXXXXXXXXXXXXXPXXXXXXPRXXXXXXXXXXPKXXXXPXXXXXXXXXXXXXXXRXKXXKKXXXXRPXXRXXXXXXXXXXXKXXXXXXXPRXXRXXXXXXRXXXXXXXXKXXXPXXXKXXXRKXKXXXRXXXXPPXXRXPKXPKXXXXXXXXXXPXPXPXXXKXXXKXXPXXXXXRXXXXXXXKRXXPXXXXXXXXRXXXXKXKXXXXXXXXXXXXXPXXXXXXXXXXXXPXXXXXXKRKXXXXRRXKXXKXXXXXXXXXXXXXXXXXXPXXXXKX
Q9Y227 616
XXRXXXXXXXPXXXXXXXXPXXXPRXXXXXXRXXXXXXXXXXXXXXXXXXXXXXRXKXXRXXRXKKXXRXXXRXXXXXXXXXXXPXXXXXXXXXXXXXXXRXXXXXXPRXXXXPXXXXXXRXXRXKXRKPXXXKXKPXXXXXXXXPXKXXXXXXPXXXXXXXXXPRXKXKXXPXXXXXXXXXRXXPXXXXKXXXXXXXXXXPXXXXXXXXXXXXXXXXXKXXXXXXXXXXXXXXXRXXXXXXXXXXXXXXXXPXXXXXXXXXRKRXXXXXXXXXXXXXXXXXXPKXXXXXXXXXXXXXKXXXXXXXXXXXXXXXXXXXRXXXXXXXXXXXXXXRXRXXXRXXXXXXXKXRXXXKXXXXXPXXPXXXPXXPXXXKXXXXXXXXXXXXRXXXXXXXXRXXXXPXXXKXXXXXXXXXXXXXPPXXXXXXXXXXXXXXXXXXXXXXRXXXXXXXXKXXKXXKXXXXXKXXXXRXRXXRXXXXXXXXXXRXKXXXXKXXXXXXXXXRXXXXPXXXKXXKXXXXXXXKXXXXXXXXXXXRXRXXPXRXXXXXXXRXXXXXXRXXXXXXXXXXXXXXXXXXXXXXXXXXXRXRRXXRRXPRXXXXXXXXXXXXXPXXXXPXXX
Q9Y5G3 927
XXRXRXXXXXKXXXXXPXXXXXXXXXXXXXXRXXXPXXXXXXXRXXKXXKXXXXXXRXXPXRKXRXXXXXXXXXXXXXXXXXXXXRXXRXKXXXRKXXXXXXXXXXXXXPXXXXXXXXXXXXXXXXXPRXXXKXXXXXXXXXXXPXXKXXXXXXXXXXXXXXXXKXXXXXPXXXXXXXXKXXPXXXKXPXXXXXKPXXRXXXXXXRXXXXXXXXXXPPXXXXXXXXXRXXXXXXXXPXXXXXXXRXXXXXXXPXXXXXXRXXXXXXXXXXXXXXXXXXXXXPXXXXXXXXXPXXXXXXXXXXXXXXXXXRXXXXXXXKXXXXXXXXXXXXXXXXXXXXXXPXXXXXXXXXXXPXXXXXXXXXXXXKXRXKXXXXXXXXXXXXXXXXPXKXXXXXKXXXKXXXXXXXXRXXXXXXXXXXXXXXKXKPXXXXRXXXXXXXXXXXXXXPXXXXXXXXXXXXXXXPPXXXXXXXXXXXPXXXPXXRXXXXXXXXXXXPRXXXXXXXXXPXXXXXXXXRXXXXXXXRXXXXXXXXRXXXXPXXXXXXXXRXXXXXXXXXXPRXXXPXXXPXXXXXXXXXPRXXXPXXXXXKXXXXXXXXXXXXXXXXXXXXXXXPXXXXXXXRXXXXRXXRXXXXRXXXRXRXXXXXRXXXXPPXXXXXXXXXXXXXXXXXXXPXXXXRPXPXXPXXXXXXXXXXXXXXXXXXXXXXXXXXXXXRXRRXXXXXXXXXXXXXXXXKXXPXXPPXXXXXXXPXXXXXXXXXXXXKXXXXXXXXXPXXXPPXXXXXXXPXXXXXXXXXXXKXXXXPXXXXXXXPPXXXXRXXXXXRPXXXXXXXXXXXXXXPXXXXXXXXXXXXXXXXXXXXXXXXXXXXXXXXXXXXXXRXXPXXXXXXXPXXRXXXXXPXXXXXXXXXXXKRXXKXPXXXXXXKKKXXKKXKK
Q9Y5I4 1007
XXXXXXRPXXXXXPRXRRPXPXXXXXPXXXXXXXXXPXPXXXXXRXXXPXXXXPXXXXXXXXRXXXXXXRRXXPXXXRXXXXXXPXPRXXXXXXXXXXXXXXXRXXRXXXXXXRPRXXXXXXXXXXXPXXXXXXXXXXXXXXXXXPRXPRPXXXXXXXXXXXPXXRXXXXXXXXPXXXXXXXXXXXXXPXXXXXXXXKPXXXXXKXXXXXXRKXXXRXXXXXXXXXXXXXXXXXPXRXXXXXXXXRXXXXXXXXPXXXXXXXRXXXRXXXPPXXXXXKXXXXXPXXXXXXXXRXXXXXXXXXRXRXXXXXXXXXXXXRXXXXXXXXXXXXXXXXXXXXXRXPXPXXXXXKXXXXXXXXXXXXPXXXXXXXXXPXPXXXXPXXXXXXXXXXXXXXXPXRKXXXXXXXXXPXRXXXXXXXXXXXXXXPXXRXRXXXXXXXXXXXXXXXPXXXXXRXXKXXXXXXXXXPPXXXXXXXXXXXXXXXXPXXXXXXXXXXXPXXKXXXXXXXXXXXRXXXXXPXXXXXXXXXXXXXXXXXXXXXXXKXRXXXXXXXXXXKXXPPXXXXXXXXXXXXXXXXXXPXXXXPXXXXXXXXXXXXPRXXPXXXXXXKXXXXXXXXXXXXXXXXXXXXXXXXXXXKXXXXXXXXRXXRKXXXXXXXXXXXXXXXRXXXXPXXXXXXXXXXXXXXRXXKXXPXXXRXXKXPRXXXXXXXXXXXXXXXXXXXXXXXXXXXXXXKXXRXXXXXXXXXXXXXXXRXRXPXXXXKXXXXXXXXRXPXXXKXXPXXXXXRXXXXXXKXXXXKXXXXXXXXXXXXXXXXXXXXXXPXPXXXXXXXXXXRXXXXXXXXXXXXXXXXKXXXXXXXXPRXPXPXXRXXXXXRXXXXXXXXXXXXXXXRXXPXXPXXXXPXXXXXXPXPXXXXXXPPXXXXXXXXXXXXKXXPXXPKXXXPXXXPXKXXXPXXPXXXXXRXXPXXXXXXKXXXXXXXKKXXXKKKKKKKKXXKXXXKKXKXXXXXXXXXX
Q9Y6X6 1858
XXXXXXXXXXXPXXXRXRXXKRXRXXXXKXXXXRXKXXXKXXXXXKRXKXXKXPKXXXXXXXXXXXXXXXXXXKXXXRXXKXXXXPXXXXXXXXXXXXXXXRXXXXXXXXXXXXRXXXXXXXXXXXXXPXXXXXXXXXPXXXXXXXXXXXXXXXXXXXXXXPXXXXXXXXXXXXXXXXXXXXXXXXXXXXRXXKXXRPXXXXXXXKXXXXXXXXXXXKXXXXXXXXXXXXXXXXKXXXXXXXXXXXXXXXXXXXXXXPXXXXXKXXXXXXXKXXXXXXXXPXXXXXXXXKXXXXXXXXXXXXXXXKXXXXXXXKXKXPXXXXXXXXXXPXXXXXXXXPXXXXKXXPXXXPXXKXXXXXXKXXXXKXXXKXXXKXXXXXXXPXXPXXXXXXKPXXXKXXPPXPXXXXXXXXXXXXXXXXXXXXKRXXXXXXXXXXXXXXXXXXPXKXXPXXXXXXXXXXXXXXXKXXXXXPPXXXXXXXRXXXXXXRXXRPXXXXXXXXRXXXKXXXXKXXXRXXXXRXXXXRXXXXXRXKXXXXXXXXXXXXKXXXXXXXXXXXKXXXXXXXXRKXXXXXXRXXXXXXXKXRXXXXPXXXXXXXXXXXXXXXXXXXXKXXXXXXXXXXXRXXXXXXXXXXXXXXRXXXRXKXXXXKRXXXXXXXXXXXXXXXXXXXXXXXXXXXXRXXXXXXXXXXXXXXXXXXXXXXXXXXXXXXXXXXXXXXXXXXXKXXXXXRRXXXXXXXXXRXXXXKXXXXRXXXXXXXXXXXXXXXXXXXKXXXXXXXXXXXXXXXXXXXKXXXXXXXXXXXXXKXXXXXXXXXXXXXXXXXXXXXXXXXXXXXPXXXXXXXXXXXXKPXXXXXXXXXXXXXXXXXXXXXPKKXXXXXXXXXXXXXXXPXKXXXXXXXXKXXXXXXXXXXXXXRXXXXXXXXXXKXKXXXXXXXXXXXKXXXXXXXXXXXXXKXXXXXXXXXXXPXXKXRXXKXXXXXKKXXXXXXXXXXKXXXXXXKXXKKKXXXXXXXRXXRXXPXXXXXXXRKXXXXXXXKXXKXXPXXXXXXRPXXXKXPXXXXXXXXXXXXXXXXXXXXXKXXRXXXPXRXXXXXXXXRXKPXXXXXXRXKKXXXXXXRXRXXXXXXKXXXXXXXXRKXXXKXXXXXXXXXXXXXXXRKXXXXXKXXRXXXXRXXXXXRXXXRXXXXXXXXXXXXXXXXXXXKXXXXXXXXXXXXXXRXXXRXRXXXXXPXXKXKXXXRXXXXXXXKRXXXKXXPRXXXPXXXXXXXXXXXXXXXXXXPXXXXPXXXXXXXXXXXXXXPXPRKXPPPKPKRXPXXRXXXXXXXXXXXXXXXRXXXXXXXXRPRPXXXXXXXXKKXPPRKPKRXPXXKXXXXXXXXXXXRPXXXRPXXXPXXXXRXXXPXXPXXXXPPXXPPXXXXXXXPXXXXXXXXXXRPXXPXPXXXXXXXXKXXXPXXXXPXXXXXXXXXXXPPXXXRXPXXXXXXPPXXXXXXPPPXPXXXPXRPPXXXXPPXPXXXXPXXXXXPXXPXXXKKXPXXXXXXKXPXXPXXXXPXXPXXXKXXKXXXXRPXXPXXXXXXXXXRXXPPXXPPPPPPPPXPPPXPXRPXXXXXXPPXPXPXXXXKXXPXXXXPKXXPKPXXXPXXXPXXXXPKXPXXPXKXXRXXXRKXXXXXXPPXPXXPPXXRPXXXPXXXXXXXXXXXRXXXRKXXXXRKXRXXXXXXXXXXXXXRXXPXXXXXXXXXXXRXXXXXXXXXXXXXXXXXXXXXXXXXXXXXPXXXXXXRXXXXXXXXXXXXRXRXXXXXXXXXXXRXXXXXXXXXXXXXXXRRKXXXXXXXXXXXXXXXXPRXPPPPPXKKPXXXKKPXXXXXXRXPXXXXXXXX
A0A0U1RQS6 177
XPPXXKXXXPPXPXPXXRXRXRXPXXPXPXXXXXXXXXXXXXXXXXXXXXXXXXXXPXXXXXXXXXXXXXXXXXXXXXXXXXXXRRXXXPRXRXXXXXXPXXXXXRXXPXXXXXXXXXPXXXXXXXXXXXPXXXXXXXXXXXPXPXPXXXXXPXPXXXXXXRXXXXXXXPPRXRXXP
A0A584 115
XXXRXXXXXXXXXXXXXXXXXXXXXXPRXKXXXKRXXXXXXXXPXXXXXXXXXXXXXXXXXPKXXXXXXXXXXXXXXXXPKXRXXXXRXKXXXXXXKXXPXKXXXXXXXXXXXXX
A6NC97 362
XXXXXXXXKXXXXXXXXXXXKXXXXXKXXXRXXXXXRPXXXXXXXXXXXKXXKRXXXXXXXXXXXXXXXXXKXXKXXKXXXPPXXXKXXPRXXXXXXXKXXXXXXXXXXXXXXXXXXXRXXXXXXXXXXXXXXXXXXXXPXXXXXXXXXXXXXXXXPXXXXXXPKXXKXXKXXXXXXXXXXXXKXXXXXXXXXXXXPPKXXPKRXXXXPXXXXXXXXXXXXXKXXXKXXXXXXXXXXXXXXXXXXXRRRXXXXXKXXXXXXXXXXXXXXXXXXXXXXXXXXXKXXXRXXXXXPKPXXKPXXXXXKKXXPXXXXXXXKXXXXPXXXXXXXXKXXKKXXKXRXXXXXXRXPXXXRXXXKRKXXX
A6NJZ3 312
XPXXXXXRXXXXXXXXXXPXXXXXXXXXXXXXXXXXXXXXXXXXXXXXXXXXXKXPXXXXXRXXXXXXXXXXXXXXPRXXXXXXXXXXXXXXXXXXXXXXXXXXXXXXXXXXXXXXXXXRXXXXXKPXXXXXXXXXKXXXXXXXXXXXXXXXXXXPPXXXXXXXXXXXXXXXXXXXXXXXPXXXXXXXXXXXXXXXXXXXXXXXXXXXXXXXXXXXXXXXKXXXKXPXXXXRKKXXXXXXXXXXXXXXXXXXXXXXXXKXXXKXXXXXXKXXXXXXXXXXPXXXPXXXXXRXXXXKXXXRXXXKKXXXXXKX
A6NM28 416
XXXXXXXXRPKXPXXXXXXXXXXXKXXXKXXXXRXKXXXKRXXXXXXXXXXXXXXXXXKPXXXXXXXRXXXPXXXXXPRXXXXXXXXXXXRXXXKXXXXXXKXXXRXXPXXXPXXXKXXXXXRXXXXXRXXXXXXXXXXXXPXXPKXXXKRXXXXXXXKXXXRXXXXXKXRXXXXXXKPXXXPXXXKXXRRXXXXXXXXRXXXXXKPXXXPXXXKXXXRXXXXXKXXXXXXXXRPXXXXXXXKXXRRXXXXXXXXRXXXXXRPXXXPXXXKXXXRXXXXXXXXRXXRXXKPXXXXXXXKXXKXXXXXXXXXRXXXXXRPXXXRXXXKXXRXRXXXXXXRRXXXXXKPXXXXXXXKXXXRRXXXXKXXXXXXXRRPXKXXXXRRXXXPXXXXPXXXXXXXXPPRPXXXXRPXRPXRR
A6NMS7 1700
XXXXXXPXXXXXXXRXRXXXPXPXXXXXXXXXXXKXXXPXXXXKXPXXXXXXPXXPPXXXXXXXXXXPRXXPXXPXXPXXPXXXXXXXPXXXXXXPXPPXXXXXXXXPXXXXXXXXXXXPXXPXXXXXXXXXXKXKXXPXXRXPXXPKKXKKXPXXRXXXXXXXXXXRXXXXPXXXKXXXXXXXXXXXXPXPXXXPPXXRXKXXXPPXPXXXXXPXXXXXXPXXXXPXXXXXXXXXXXXXXXPXXXPXXXXXXPXXXXXXXPXXPPXXXXXXXXXPXXXXXXXPPXXXXXXXXXPXXXXKPXXXXXXXXXXPXXXXXXXXXXXXXPXXXPXXXXPXXXXXXXPXXPPXPPXXXXXXXXXXXXPXXPXXXPRXXXXXPXXXXXPXXPPXXXXXXXXPPXXXXXXXXXXPXXXXKPPXXXXXXXXXPXXXXXXXXXXXXXXXRXXXXXXXXXPPXXXXXXPPXXPXXXXXXXPXXXXXXXXXXXPXPXXXXXPXPXXXXXXXXXPXXXXXXXXXXXXXXXPXXXPXXPXXXXXXPPXXXXXXXXXXXPXXXXXXXXPXXKXXXXXXPXXKXXPXXPPKKXXPXXRXXXXXXXPXPXXXXXXXPXXPXXXXXXXXXXXXXXPXPXXXXXXXXPPKRXXXXPKXPXXXXPXPXXXXXXXXXXXRXXXXPXXXXXXXXPKXXXXXXPXXXXXXXXPPPXXPXXXXPPXXKXXXXXXXXXXXXXXPXXXXXXXXXKPXXXXKPXPXXXXXXXXPPXXXXXXXPXPXXXXXXXXXXXKXXXPRPXRXXXXXRXXXXXXXPPXXXXPXXXXXXXXXXXXXXKXXXXPXXXKXXXXXXXXXXXXXXXXXXXXXXXXPXXRXRXXPXPXPXXXXXXXXXXXXXXXXXXXXXXXXXKXXXXXXKXXXRXXXXXXXXKXXXXXXXXXXXXXXXXXKXXXXXRXXXXPXPXXKXXXXXXXXXXXXXXXXXXXXXXXXXXXKXXXXXXPXXXXXXPXXXKXPXXKXXXXXXXXXPXXXXKXXXXXXXXXXKXXXPXXXXXXXXXXKXXXXXXXKXXKXXXXXXXXXXXXXXPXXXXXXXPXXXXXKXXXXRKXXXXXXXXXXPXXPXXXXXXXXXXXXXXXXXXXXXXXXXXXXXXXXPXXXXXXXXXKXXXXPXXKXPXXXXXXXKXXXXXXXRXRXKRXXXXPRXXXKRXXKXXXRXXXRRXXXXXXXXXXXXXXKRXXXPXPRXXXXPXXXXXPXKXXXXXXXXKPXXXXXXKXXXXXXKPXXKXXPXXXXPXKXXPXXRXRXKXXXXXXXXXXXXKXRXXXXKXXKPXXXXRKKXRXXKXRXXXXXRXXKXKKXPKXRKKXXXXRXXXXXRXPXXXXKXXXXXPXXXXXXXXXXXXPXXXPXXXXXXXXXXXXXKXXXKXXXXRXXXXXXXXXXXXXXPXXXXXXXXXXXXPPXXXXXXXXXXXXPXXKXXXXKXXXXXXXXXXXPXPKXXXXPXXXXPXXXXXXXXXXXXXXXXPXXXXRRXXXXXXRXXKXXXXXXXXXXXXXKXXXRXXXXXKXXXXXXXXKXXKXXXXXXXXKXXXXXXXXXXXXXXXKXKXXXXKKXXPXXXXXXKXXXXXXXXXXXXXXXXXXXXXXXXXXRRXXXXXXXXXXRXXXRXXPXRXXXXRRXXXXXXXXXXXPXXXKXXXKPXXXXRXXXXXXKXXKKXXXXXKXXXRXPXXXXXPXXXXXXXXXP
E5RIL1 263
XXXXXRXXPXXXXXXXXXXXXXXXXXXXXRXXPXXXXXXPXXXXXXPXXXXXXXXXRXXXXXXXXXXPXXXXXXXXXXXXXXXXXXXXXXXXXXXXXXPRXXXXXPXPXXXXXRXXXXXXRXXRXXXXXRXXXXXXRXXXXXXXXPXKXXXXXPXPXPXPXRXKXXXXXXXXPXXXXKXXXXXRXXXXXXXRXXPXPXXPXXXXXXXXXXXXXXXXXXXXXXXXXXXXXXXXRXXXXXXPXXXXXXRRXXXXXXXXXPXXXXX
O43181 175
XXXXXXXXXXRXXXXRRRXXXXXXXXXXRXPXRXXRXXXXRXXXXXXXXXXXXXXXXKXXXXXXXXXPXXXXKXRKXRXXXPXRXXXXXXXXXXKKXKXXXXXRXRXXXPXXXXXXXXXPXXXXXXXXXXKXXXXXXXXKXXXXXXXXXRKXPKPKXKXXXXXXXXXKRXRXXXK
O43776 548
XXXXXXXXXXRXXXXXXXXXXKXKPXKXXXKXXXXXXKXPXPXXXXXXXKXXXRXXXXXKXXXKXXKKXXXRXXXKXXXRXKKXXXXXXRRXKXXXXXKKXXXKXXPXXPXPKXXKXXXXXXXRXXRXKXXXXXXRXRRXXKXXXXXXXRXXXXXXXXXXXXXXXXXXXXXXXXXXXXXXXXXXXXXXPKXKXXPXXXXXXXXXXXXXXXXPXXXXXXXXXXXXXXXXXXXXRXXXXRXXXXXKXXKXRXXXXRXXRXXXXXRXXXXXXPPXXXXXXXXXXXXXXKXXXXXXXXXXXXXXXXXXXXXXPXXXXXXXXXXXXRXXXXRXRRXXXXXXXXXXXXPXXXXXXXXXRXXXXXXXXXXRXXKXPXXXXXXXXXPXXXPPKRPXKRXXXXXXXXXXKXXXXKKXXXXXXXXXXXXPXXPXRXXXXXXXXPXXXXRXPXXXKXXXXXRXPXXXRXXXXXXXXXPXXXXXXXXXXRXXXXXXXXXXXKRXXXXPXPXXXXXXXRKXXXXPXXXXXXXXXRXXXXXXXRXXXRXXXXXPRXXXRXXP
O60524 1076
XKXRXXXXXXRXXXXXXXXXXXXXRXXXXXXXXXKXXXXRXXKPXXKXXXXXXXXXRXXXXXXXXPKXXXPXXXXXKXRKXXKXRRXXXXKXXXXXRXXXXXXXXXXXXXXXXXXXXXRXXXXXXXXXXXXXXXXRXRXXXXXXXKXXXRXRXPXXXXRXXXPXXXXXRXXXXXXXXPKXXXXKRXXXPXXPXXPXXXXXXXXXXXXXXXXKXXXKXXXKXXXKXXXXXXKXXXXXKXXXXXXXKXXXXXKRXXKPXXXXXKPXXXXXXXXXXXPXXXXXXXXXPXXXXXXXXKXXXXXXXKXXXXKXXXKXXXXXKXXXKKXXXXRKXXXXRXXXXXXXXXXXKXKXXXXXXXXXXXXRXXXXXRXXXXXXXXXXXXXXXXKXXXXXXXPXXXXXKXXKXXXXXXXXXXRXPXXXXXXXXXXXXXXXXXXKXXXXPPKXKKKKXKXKXXXKPXKXKPXXXXXXXXXXXXXXXKKXXXXKRXXXKKXXKXXXXXXKXXKXXXKKXKXXXKXXXXXXXXXKXRKXXXXXKXXXXXXXXXXXXXXXRXXXXXXXXXKRXXXPXXXXXXXXXXXXXXXXXKXPXXXPXPPRXXXXXXXXXXXXXXXXXXRXXXXXXXXXXXXXXKXXPXXXXXXXXXXXXRXKKXXXPPXXXXXXXXXXXKXXXXXXXRXXXXRKXRXXXXXXXXXXXXXXXXXXXXXXXXXXXXXXXXXXKXXXXXPXXXXXXXXXXXXXXXXXXXRXXXXXXXXXXXXXXXXXXXXXXRKXXXXXXXXKXXXXXXXXXPXXXXXXXXXXPXRXXXKXXXKXXXXXXXXXKXXXRRXXXXKXRRXXKKKKXPXXXXXXXXXXXKXKXKXXXXXXXXXXXXXKXXXXXXPXKRXXKXKXKKXKXKXKXXXXXXRXXXXKXXXXXXXXKXXKXKKXKKXKXKXXPXKKXPXKPRXXXRXXXXXKKXXPXXXXXXXXXXXXXXXXPXXXKXXXXXXXXXXXXXXXXXXXXXPXPXXXXXXXXPXXXPXXXXXXXKXKXKXXPXXXKKXKXXKXXXXXXXXXKXXXXRXKXXXRXXKXXXXXRXXPXKXKXXXPXXXXXKRK
O60551 498
XXXXXXXXXXXXXXXXXXXXXXXXXXXXXXXXXXXKXXPXXXXXXKKKKKKXKRKKXKPXXXXXKXXXXXXXXXXKXXXPXKXPXXPXXKXXXXXRXXXXXXXXXXPXRXXXXXXKXRXXXXXXXPXPKXXXXXXXXXXXXPXKXXXRXXPXXXPXXXXXXXXXXXXXXXXKXXXXXXXXXXXXXXXXXXRXXXXPXXXXXXXRPPXXXXXXXXXXRXXXXKKXXXXXXXXPXXXRXXXXXKKXXXXXXXXXXKKXRXKRXXPXXXRXXXRRXXXXXXXXXXXXXXXXXPKPXXXXRXXXRXXXPRKXXXXKXXXXXRXXXXXRXXKXXRXPXXXKXXXXRPXXPKXXKXXRXXXXXXXKXXXXXPXXXXXXXXXXXXPRXXXXXXXXXXXPXXKXXXXXXXXXXPXXXXXXPXXKXXKXXXXXXXXXXXXPXXXXXXXXXXXXKXKXXXXXXXXXXXXXKXXXXKXKXXXXXXXXXXXXXXXRXPXXXXXKXXXXXX
O75752 331
XXXXXXXXXPXRXXXRXXKXXXXXXXXXXXXXXXXXXXPXXXXXXRXXXXXXXXXXPXXRXXXXXXXRXXXXXXXXXPXXXXXXXXXPXXXKXRXXXRXXXXXKKXXXXXXXXXXXXXXXXXXKXXKXXXXXXXXXXXXXXXXXRXXXXXXXXXXXXKXXXXXRXXXXXXPXXKXXXKXXXXXXXXXXXXXKXXXXXXXXXKXXXXXPXXXXXXXRXXXXKXXXXXXXXPXKXXPPXXXXXXXXXXRXXXPRXXXXXXXXKPXKXXXXXXXXXXXXXKXXXXXPXXXXXXXXXRXXXXXXXXRRXXXXXXXXXKXXXXXXXXXXRXXXXXX
O75822 258
XXXXXXXXXXXXXXXXXXXXXXXPXRKXXXXXXXXXXRXXXXXXXXXXKXXXXXXXXXKKXXXXXKPXXKXXXKKKXXXKXKXKXRXXKKRXXXXKKRXXXPXXPKXXXPXXXXXXKXRXKKXXXXXXXXXXKXXXXXXXXXXXXXXXXPXXRXXXXXXXKXXKXKXXXXXKXXXXXXXXXXXXRXXXXXXXXXXXKKXXXXXXXXXXXKXKXXKXXKXKKKKKXXXPXXXXKXXXKXXXXXXXXXXXXXXXXXXXXX
O95067 398
XXXXRRPXXXXXXXXXXXXXXXKXKXXXXXRRXXXXXXXXRXXXRXXXXXKKXXXXKXPXXPXKXXXXXKXXKPXXXXKPXXXXKXXPKXPXPXPXXXXXKXXXXXXXXXXXXXXKXXXXXXXXXXXPXXXXXXXKXXXXXXRXXXXXXXXXPXXXXXRXXXXRXRXXXXXXXXXXXXKXRXXXXXXXXXXXXXXRXXXXXPXXRKKXXXXXXXXXXXXXKXXXXXXPXXXXXXXXXXXXXXXXXXRXXXXXXXKXXKXXXXRPXPXXXXRRXXKXXXXXXXXXXXXKXXXXXXXXXXXXXXXXPXKXXXXXXXXXXKXXXXXKXXXKXXXXXXXXXXXXXXXXXXXXKXXXKXXXXXXKXXXXKXKXXXXKXXKXXXXPXXXXKXXKXXXXPXXXRX
O95994 175
XXKXPXXXXXXXXXXXXXXXRXXXXKPXXKKXXKXXRPKXPXXXXRXXXXXXXXXXXXXXXXXKXKXXXKPXXXXXXXXXXPXXXXXKKXXXXXKXXXKXXXXXXXXXXXXXXXXKXXXPXXXXXPRXXXXXPXXXXRXXXXXRXXXRXXXXXPXXXXXXXXXXKKXXKXXKXXX
P00797 406
XXXXRRXPRXXXXXXXXXXXXXXXPXXXXXXKRXXXKRXPXXRXXXKXRXXXXXRXXPXXXXPXKRXXXXXXXXXXXXXXXXXXXXXXXXXXXXPPXXXKXXXXXXXXXXXXPXXKXXRXXXXXXXXKXXXXXXXXXXKXXXXXXXXRXXXXXXXXXXXXXXXXXXXXXXXXXXXXXXXXPXXPXXXXXXXXXXXXXXXXXXXXRXXPXXXXXXXXXXXKXXXXXXXXXRXXXXXXXXXXXXXXXXXXPXXXXXXXXXXXXXKXXXXXXXXKXXXXXXXXXXXXXXXXXXXXXXXXXXXXXXXXXXKXXXXXXXKKRXXXXXXKXXXXPXXPXXXXXXXXKXXXXXXXXXXXXXXXXXKKXXXXXXXXXXXPPPXXPXXXXXXXXXRKXXXXXXRRXXRXXXXXXR
P01834 107
RXXXXPXXXXXPPXXXXXKXXXXXXXXXXXXXXPRXXKXXXKXXXXXXXXXXXXXXXXXXXKXXXXXXXXXXXXXKXXXXKXKXXXXXXXXXXXXXPXXKXXXRXXX
P01860 377
XXXKXPXXXPXXPXXRXXXXXXXXXXXXXKXXXPXPXXXXXXXXXXXXXXXXXPXXXXXXXXXXXXXXXXXPXXXXXXXXXXXXXXXKPXXXKXXKRXXXKXPXXXXXXXXPRXPXPKXXXXPPPXPRXPXPKXXXXPPPXPRXPXPKXXXXPPPXPRXPXPXXXXXPXXXXXPPKPKXXXXXXRXPXXXXXXXXXXXXXPXXXXKXXXXXXXXXXXKXKPRXXXXXXXXRXXXXXXXXXXXXXXXKXXKXKXXXKXXPXPXXKXXXKXKXXPRXPXXXXXPPXRXXXXKXXXXXXXXXKXXXPXXXXXXXXXXXXPXXXXXXXPPXXXXXXXXXXXXKXXXXKXRXXXXXXXXXXXXXXXXXXRXXXKXXXXXPXK
P02708 457
XXPXPXXXXXXXXXXXXXXXXXXXXRXXXKXXKXXXXXXRPXXXXRXXXXXXXXXXXXXXXXXXXXXXXXXXXXRXKXXXXXXXXKXXPXXXXXXKKXXXPXXKXXRPXXXXXXXXXXXXXXXKXXKXXXXXXXXXXXXPPXXXKXXXXXXXXXXPXXXXXXXXKXXXXXXXXXXXXXXPXXXXPXXXXXXXXXXXXXKXXRXXKXXXXXXXXPXXPXXXXXXXXXXXRXPXXXXXXXXXPXXXXXXXXXXXXXXPXXXXXKXXXXXXXXXXXXXXXXXXXXXXPXXXXXXPXXXKXXXXXXXXXXXXXXXXXXXXXXXXRXPXXXXXPXXXRKXXXXXXPXXXXXXXXKRPXRXKXXKKXXXXXXXXXXXXXKPXPPPXXXXXPXXKXPXXKXXXXXXKXXXXXXKXXXXXXXXXXXXKXXXXXXXXXXXXXXXXXXXXXXXXXXXXRXXXXXXXX
P04201 325
XXXXXXXXXXXXXPXXXXXXRXXXXXXXXRXXPXXXXXXXXXXPXXXXXXXXXXXXXXXRXRRXPXXXXXXXXXXXXXXXXXXXXXXXXXXXXXXXXXXXXXXXXXXXXXXXXXXXXXXXXXXXXXXXXRXXXXXXPXXXRXXRPKXXXXXXXXXXXXXXXXXXXXXXXXXXXRXXXXXXRXXXRXXXXXXXXXXXXXXXPXXXXXXXXXXXKXRKXXXXXXXXKXXXXXXXXXXXXXXXXXPXRXXXXXXXXXXXXXXXXXXXXXXXXXXXXXXXPXXXXXXXXXKKKRXKXXXKXXXXRXXKXXXXPRRXKXXXXXXXXXXXX
P09001 348
XPXXRXXXXXXXXXXXRXXXXXXXXXXPXXRXXXXXXXRXXXXKXXXXXXXXXXXXXXPXXKXXXXXXXKXXXXXKXXPXKXXPXPXXPXXPXXXRXXXXXXKXXXXPXXXKXXXKXXXXXXXXXXXXXXKXXXKXXXXXKXXXXXXXXKXXXRXRKXXXXXXXXRXXXXPPKXXXKXXXXXXXXXXKPXXPXXXXXXRPXXXXXXXXKXXXKXXXXXXKRXXXKXXPXXXXXXKXXRRPXXXXXXXXXRXXPXXKXPXKXXXXXRXXXXXKXXRXXXKXXXXXXXXXXPXXKXXXXKXKXXKXPXXKXXXKXXPXPXXXPXXXXXXXPXXXXXXXXXXPXXPXXXXX
P0CJ88 424
XXXPXPXXXXXPXXXRXRXRRRRXXXXPXXXXXXRXXXXRXPXPXXXXRXRXXXXXXXPXPRXXXXXXXXRXRXXRXXRRXXRPXPXRRXPPXXRRKRXXXXXXXXXXXXRXXXKXRXPXXXXRXXXXRXXXXPXXRXXXXXXXRRXRXPXXXXRXPXXXXXXXXXXPXXXXPXPXXXXXXXXXXXXXXXPXPXXPXXPXXXPXXXXXXXXXRXXPXXXPXXXXPXXXXXXPXPXRXXXXXXXPXPPXXXXXXPXXPRXPPXPXKXRXXRXPXRXXXPXPXXXXXPXPXXXXPXXXXXXXPPXXXXXPXXXXXRXPXXXXXXXXPXXXXXPPPXPXPPXXXXXXRXXXXXXXPXPXXXXXXPXPXXXXPXXXXXXXXXXXPXXXXXXXPXXXXXXPXXXXXXXXXXXXXXPXXXXXXRXXXXXX
P14859 743
XXXPXXXXKPXXXXXXXXXXXXXXXXXXXKXPXPXXXXXXXXXXXXXXXXXXXXXXXXXXXXXXXXXXXXXXKXXXXXXXXXXPXXPXXXPXXXXXXPXXXXXXXXXXXXXXXXXPXXXXXXXXXXXXXXXXXXXXXXXXXXXXXXXXXXXXXXXXXXXPXXXXPXXXPXXXXXXXXXXXXXXXXXXXXXXXXXXXPXXXXXPXXXXXXXXPXXXXXXXXXXXXXXXXPXXXXXXXXXXXPXXXXXXXPXXPXRXXXXXPXXXXPXXXXXPKRXXXPXXXXPXXXXXXXXXXKXXKXRRXKXXXXXXXXXXXXXKXXXXXXXXXXXXRXXXXXXXXKXXXKXKPXXXKXXXXXXXXXXXXXXXXPXXXXXPXXXXXXRRRKKRXXXXXXXRXXXXKXXXXXXKPXXXXXXXXXXXXXXXKXXXRXXXXXRRXKXKRXXPPXXXXXXXXPXKXXXPXPXXXXXXXPXXXXXXXXXXXXXXPXXPXXXXXXXXXXXXXXXXXXXXXXXXXXXXXPPXXXXXXXPXXXPXPXXXXXXXXXXXXXXXXXXXXXXXPXXXPXXXXXXXXXXXXXXXXXXXXXXXXXXXPXXXXXXXXXXXXXXXPXXXXPXXXXXXXXXXXXXPXXXXXXXXPXXXXXXXXXXXXXXXXXXXXPXXXXXXXXXXXXXXXXXXPXXXXXPXXXXPXXXXXXXXXPXXXXXXXXXXXXXXXPXXXXXXXXXXXXXXXXXXXXXXXXXXXXXXXXXXXKXX
P14866 589
XXRRXXPRXXKRRRRXXXRXXPXXXRRRXXXXXKXXXXXXXXXXXRXXXXXXXXXRXPKRXKXXXXXXXXXXXXXXXXXXXXXXXXXXXXXXXXPXKXPXXPXXXXRXXXXXXXXXXXXXXXXXXXPXXXXXXXPKKRXXXXXXXXXXXXXXXXXXXXXXXXXXXXXPXXXXXXXXXKXXRPXXXXXXRXXXXXXXXXXXXPXXXXXXXXXXXXXXPXXPXXRXXXXRKXXXXXXXXXXXXXXXXRXKXXXXXXXXXXXXXXXKXXXXKPXRXXXXKXXXXXXXXXXPXXXXXXXPXXXPXKRXRXPPXXXXXPXXXXXPXXXXXXXXXXXXXXPPPPXXXXRRXXPPXXXXRRXPXRXXPXXXXPPPPPPPPXXXPXXXXPXXXXXXXXXXKXXXXRXXXXXXXXXXXXKXKXXKXKPXXXXXXXXXXXXXXRXXXXXXXXXXXXXKXXXXXXKXPXXXPXXXXXXXXXXXXXKXXXXXRXXRXXXPXXXXKXRXXXPXXXXXXXXXPXXXXXXXXXXXXXXXXXKRPXXXKXXXXKXXRXXXXXXXXXXKXXXXXXXXXXXXXXXKXPXXPXPXXXKXXXXXXXXXX
P17987 556
XXXPXXXXXXRXXXXXXRXXXXXXXXXXXXXXKXXXXPXXXXKXXXXXXXXXXXXXXXXXXXKXXXXXXPXXKXXXXXXXXXXKXXXXXXXXXXXXXXXXXKXXXXXXKXKXXPXXXXXXXRXXXKXXXRXXXXXXXXXXXXXXRXXXXXXXKXXXXXKXXXXXXXXXXXXXXXXXXXXKXXXXRXXPRXPXXXXXXXKXXXRXXXXXXXXXXXXXXXXXXXXXXPKRXXXXKXXXXXXXXXKXKXKXXXXXXXXXPXKXXXXRXRXXXXXKXRXXKXXXXXXXXXXXXXXXXXXXXKXXXXXXXXXXRRXXKRXXKRXXKXXXXXXXXXXXXXXXXXXXXXXXXXXXXXXXXXRXXXXXXXXXKXXKXRXXXXXXXRXXXXXXXXXXXRXXXXXXXXXKRXXXXKXXXPXXXXXXXXXXXXXXXXXXXXXXRXXXXXXXXXRXXXXXPXXXXXXXXXXXXXXXXKXRXXXXXXXXXPXRKXXKXXXXXXXXXKPRXXKXXXXXXPXXXKXKXXKXXXXXXXXXXRXXXXXKXXPXXKXXKXXXXXXXXXXXXXXX
P20337 219
XXXXXXXKXXXKXXXXXXXXXXXKXXXXXXXXXXKXXXXXRXXXXXXXPXXXXXXXXXXKXKXXXRXXKRXKXXXXXXXXXXRXRXXXXXXXRXXXXXXXXXXXXXXXXXXXXXXXXXXXKXXXXXXXXXXXXXXKXXXXXXRXXPXXKXXXXXXXXXXXXXXXXXKXXXXXRXXXXRXXXXXXXKXXXXXXXXPXXXXXXKXXRXXXXPPXXXXXXXX
P20719 270
XXXXXXXXXXXRXPXXPXXXXXXXXXXXXXXXXXRXXXXXXXXRXXXXXXXXXXXXXRXXXXXXXXXXRXRXXXXXXXXXPXXPRXXXPXXXXXXPXPXPXPXXXXXPXPXXXXXXXXKXXXXXXXXXXXXXXXXXXXXRXXXXXXXXXXXXXPXXXXXXXXXXXPXPXPPXXPXXXPXXRKXXXXXXXXXXPXXKRXRXXXXRXXXXXXXKXXXXXRXXXRRRRXXXXXXXXXXXRXXKXXXXXRRXKXKKXXKXKXXXXXXXXXXXRP
P22090 263
XXRXPKKXXKRXXXPKXXXXXKXXXXXXPRPXXXPXKXRXXXPXXXXXRXRXKXXXXXXXXKKXXXXRXXKXXXKXRXXXXXPXXXXXXXXXXKXXXXXRXXXXXKXRXXXXRXXXXXXKXKXXKXRKXXXXXKXXPXXXXXXXRXXRXPXPXXKXXXXXXXXXXXXKXXXXXKXXXXXXXXXXXXXXXXRXXXXXXRXRXPXXXXXXXXKXXXXXXXXXRXXXXXXXXXXXKPXXXXPRXKXXRXXXXXXRXKRXXXKXXXX
P26367 422
XXXXXXXXXXXXXXXXXXRPXPXXXRXKXXXXXXXXXRPXXXXRXXXXXXXXXXKXXXRXXXXXXXRPRXXXXXKPRXXXPXXXXKXXXXKRXXPXXXXXXXRXRXXXXXXXXXXXXPXXXXXXRXXRXXXXXKXXXXXXXXXXKXRXXXXXXXXXXXRPXXXPXXXXPXXPXXXXXXXXXXXXXXXXXXXXXXXXXXXXXXRXXXKRKXXRXRXXXXXXXXXXXXKXXXRXXXPXXXXRXRXXXKXXXPXXRXXXXXXXRRXKXRRXXKXRXXRRXXXXXPXXXPXXXXXXXXXXXPXPXPXXPXXXXXXXXXXXRXXXXXXXXXXXXPPXPXXXXXXXXPXXPPXPXXXXXXXXXXPXXPXXXXRXXXXXXPPXXXXXXXXXPXXXXXXXXXXXXXPXXXXPXXXPXXXPXXXXXXPRXX
P28325 142
XXXPXXXPXXXXXXXXXXXXXXXXXXXRXXXXXXXXXXXXXKXXXXXXXXXXXXXXKXXXKXXXXXRPXXXXXXXXXXXXXXXXXXXXKXXRXXXXKXXPXXXXXPXXXXPKXKXXXXXXXXXXXXPXXXKXXXXXXKXRKX
P30939 366
XXXXXXXXXXXXXXXXXXRXPXKXXXXXXXXXXXXXXXXXXXXXXXXXXXXRKXXXPXXXXXXXXXXXXXXXXXXXXPXXXXXXXRXXXXXXXXXXXXXXXXXXXXXXXXXXXXXXXXXXRXRXXXXXXXXXRKRXPKXXXXXXXXXXXXXXXXXXPPXXXRXXXXXRXXXXXXKXXXXXXXXXXXXXXXXXPXXXXXXXXXKXXRXXKXXXXKRXXXRXXKXXXXXXXXXXXXXKXXKXXXXXXXXXKXXXXPXXXXXKXXXXXRXXRXXXKXXKXXRRXKXXXXRXRKXXXXXXXXXXXXXXXXXPXXXKXXXXXXXXKXKXXXXXXXXXXXXXXXXXXXXPXXXXXXXXXXKKXXXKXXRXRX
P31994 310
XXXXXXXPXXXXXXXXXXXKXPXPXXXXXXXXXXXXXXPXXXXPXXPPKXXXKXXPXXXXXXXXXXXXXXXRXXXXPXXXXXXXXXXXXXXPXXXXPXXRXKXXXXXXXXXXXXXXXXXXXXPXXXXXXXXXXXXXXPXXXXXXXXXXXXRXXXXKXKPXXKXXXXXXXKXKKXXRXXPXXXXPXXXXXXXXXXXXXXXXXXXXXXXKPXXXXXXXPXXXPXXXXXXXXXXXXXXXXXXXXXXXXXXRKKRXXXXPXXPXXRXXXXXXPXKPXXPXXPXXXXKXXXXXXXXXXXXXXPXXXXXPXXXXRX
P40145 1251
XXXXXXRXXXXXXXXXXXXPXPPXXXXRXXXRPXRXXXXXXXRXXXXXRXXXXXRXXXXXXXXXXXKXXXPXXXXPXXXXPXXXXXXXXPXXXXXPXXRXXXXXXXKXXPXRXXXXXXXXXXXXXXXXXXXXXXXPXXXXXXXXXXXXXRXXXXPXXRXXXKXRXXXRXXXRXXXXXRRKXXXXXXXXXXXXKXXXXXXXXXXXXXPXXPXKXXXXXXXXXXXXXXXXXXXXRKXXXXXXXXXXXXXXXXXXXXXXXXXXXXXXXXXXXXXXXXXXXXXXXXXXXPXPXXXXXXXXXXXXXXXXXXXXXXPRXXXXXXXXXXXXXXXXXXXXXXXXXXXXXXXRXXRXXXXXXRRXXXXRXRXXXXXXRXXRXXXXXXPRXXXXXXXXXXXXXXXXXXXXXXXRXXXXRXXXXXXXXXXXKXXXXXXXXXXXXXXXRXXXXXXXRXXRXXXXXXXXRXKXXXXXXXXXXXXPXPRXXXXXXXXXXXXXXXKXXRXXRXRXKXXXXXRXXXXXXXXXXXXXXXRKXXXXXXXXXXXXXXKXXXXXXPXRXXXXKXXXXXXXXXXXXXXXXXKXRXXXXRKXXXXXXXXKXPXXXXXXXPXXXXKXXXXXXXRRXXXXXXXXXXXXPXXPXXXXXXKXXXXXXXXRXXXXXXPXXXXXXXXXXXXPXXXXKRXXXXXXXRXXXKXRRXXXKPXXXXXKXXXXXXKXXXXRXXXXKXXXXXXXXXXXXXXXXXXXXPXXRXXPXXXXXXXXXXXXXXXXXXXXXXXXKXXPXXXRKXXXXXXXXXXXRXXXXXXXXXXXXXXXXXXXXXXXXXKXXPXKXXXXXXXXXXXXXXXXPXXXXXXXXXXXXXXXXXXRXXXXXKXXXXXXXXXXXXXXXXXXXXXXXXRXXXXXXXXXXXXXXKXXXXXXXXXXXXXXXXXXXXXXXXXRXXXXXRXXXKXXXXXXKXXRXXXXXXXRXXXPXXXXRXXXXKXRXXXXXXXXXXXXXXXXXXXXPXXXXXXXXXXXXXXXXXXXRXXXXXXXXXXXXXXXXRXXXXXKXKXXXXXXXXXXXXXPXKXXXXXKXXXXXXXXXXXXXXXXXXXXXXKXXXXXXXXRXXXXXXXXXXXXXXXKKPXXXXXXKXXXXXXRXXXXXXXXRXXXPXXXXXXXKXXXXXXXXRXXXXXKXXXXXXXKXKXXXXXXRXXPXPXXXPPRRXPXXXXXXXXXXXXXXXXXRXRXKXXXXXXXXXXXXKXXXXRRXXXXPXXXXPXXXXXXXXKXXXP
P49189 494
XXXXXXXXXXPXXXRXXXRXXPXXXXXXXKXXXPXXXRXXXXXXXXXXKXXXXXXXXXKXXXKXXXXKXXXXRXRXXXXXXRXXRXRXXXXXXXXXXXXXKXXXXXRXXXXXXXXXXXXXXXXXXXXXXXXXXXPXXXXXXXRRXPXXXXXXXXXXXXPXXXXXXKXXPXXXXXXXXXXKPXPXXPXXXXXXXXXXXXXXXPPXXXXXXXXXXXXXXXXXXXPXXXKXXXXXXXPXXXKXXXXXXKXXKPXXXXXXXKXPXXXXXXXXXXXXXKXXXXXXXXXXXXXXXXXXRXXXXKXXXXKXXXXXXKXXXRXKXXXPXXXXXRXXPXXXRPXXXRXXXXXKXXKXXXXKXXXXXXXXXPXXPKXKXXXXXRPXXXXXXRXXXXXXKXXXXXPXXXXXXXXXXXXXXXRXXXXXXXXXXXXXXRXXXRXXRXXXXXXXXXXXXXXXXXXPXXXPXXXXKKXXXXRXXXRXXXXXXXXXKXXXXXXXXXXXXX
P49763 221
XPXXRXXPXXXXXXXXXXXPXXPPXXXXXXXXXXXXXXXXXPXXXXXXRXXXRXXXRXXXXXXXXPXXXXXXXXPXXXXXXRXXXXXXXXXXXXXPXXXXXXXXXXXKXRXXXRPXXXXXXXXXXXRXXXRXXPXRXXPXXPXXXRXXXPXXXPPRRXXPXXXRXXXXXXXXXXXXXXXPXXPXPXXXPRXXPXRXXKKXXRKPXRXKXKPXRXXXXXPRR
P57057 533
XXRXPXXXRXXXXXXRXXXXRXXXXXXXXXXXXXXXXXRKPXXXXKXXXXKXXXXXXXXXXRXXXXXRKXXXXXPXXXPXXXXXXXXXPXXKXXXXXXXXXXXXXXXXXXXXXXXXXXXXXXRXPXRXXXXXXXXXXXXXXXXXXXXXXXXXXXXXXXXXXXXXXXXXXXXXXPXXXXXXXXXXXKXRRXXXXXXXXXXXXXXXXXXXXXXXXXXXXXXXXXXXXPXXXXXXXXXXXXXXXXXXPXXXRXXXXXXXXXKXXXXXXXRXRXXKXXXKXXKXKPXXPXXXXXXXXXXKXXXXPXXXXXXPXXXXXXXXXXXXXXXXKXPXXXXXXXXXXXXKXXXXXXXXXXPXXXXXXXXXXXKKXXXXXXXXXXXXXXXXXXXXXXXXRXXKRXXXXXXXXXXXXPXXXXXXXXXKXXXXXXXXXXXXXXXXXXXPXXXXXXXXXXXXXXXKXXKXXXXXXXXXXXXXXXXXXXXXXXXPXXXXXXXPXXXXXXXXXXXXXXXXXXXXXXRXXXKXXXXPXXXXXXXXPXKXX
P58512 204
XXXXXRRXXXXXPXPXRXXXXXXXPXXXXPXXXXXXXXXXRXXRPXXXXRXXXRXXPXXXXXXXXXXPXPXXXXXXXXXXXPXXXXXXXXXXPXXXRXXXXXXXPXXXXXXXXXXRXXXRXXXXXXPXPXPRXPXXRXXXXXXRXXXRXRXKXXPPPXXPXXXPXXXPXXXPXPKXXXXXXXXXXKXXRXXXXPXXXPXXXXXX
P60763 192
XXXXKXXXXXXXXXXKXXXXXXXXXXXXPXXXXPXXXXXXXXXXXXXXKPXXXXXXXXXXXXXXXRXRPXXXPXXXXXXXXXXXXXPXXXXXXRXKXXPXXRXXXPXXPXXXXXXKXXXRXXKXXXXRXRXKKXXPXXXPXXXXXXRXXXXXKXXXXXXXXXRXXKXXXXXXXRXXXXPPPXKKPXKKXXXX
P63313 44
XXXKPXXXXXXXXXKXKXKKXXXXXKXXXPXKXXXXXXKRXXXX
P68371 445
XRXXXXXXXXXXXXXXXXKXXXXXXXXXXXXPXXXXXXXXXXXXXRXXXXXXXXXXXKXXPRXXXXXXXPXXXXXXRXXPXXXXXRPXXXXXXXXXXXXXXXKXXXXXXXXXXXXXXXXXRKXXXXXXXXXXXXXXXXXXXXXXXXXXXXXXXKXRXXXPXRXXXXXXXXPXPKXXXXXXXPXXXXXXXXXXXXXXXXXXXXXXXXXXXXXXRXXKXXXPXXXXXXXXXXXXXXXXXXXXRXPXXXXXXXRKXXXXXXPXPRXXXXXPXXXPXXXRXXXXXRXXXXPXXXXXXXXXKXXXXXXXPRXXRXXXXXXXXRXRXXXKXXXXXXXXXXXKXXXXXXXXXPXXXKXXXXXXPPRXXKXXXXXXXXXXXXXXXXKRXXXXXXXXXRRKXXXXXXXXXXXXXXXXXXXXXXXXXXXXXXXXXXXXXXXXXXXXXXXXXXXXX
P78325 824
XRXXXXXXXXXXXXPXXXPXRPXXXXXXXXXXXPXRXPXPRXRRXXPXXXXXXPXRXXXXXXXXXXXXXXXXRKXRXXXXXXXXXXXXXXXXXXXXXXPRXXXXXXXXXXXXXXPXXXXXXXXXXXXRXXXXXXXXXXXXXPXXXXXXXXRXXXXXXXXXXXXXXXXXXXXXXXXXXXXPRXXXXXRPRPXXXXPXRXXRXXXXXXXXXXXXXXXXXXXXXXRXRXXXXXXXXXKXXXKXXXRXXXXXXXXXXXXXRXXXXPXPXXXXXXXXXXXXRXRXRRXXXXXXXXXXXXXXXXXXXXXXRXXXXXXXXXXXXXXXXXKXPXXXXXXXXXXXXXXXXXXXXXXXXXXRXXXRXXXXRXXXXXXXXXXXPRXXXXXXXXXXXXXXXRPXXXXXXXXPXXXXXXXXPXXXXXXXXRXXXXXXXPPXXXRXRXXXXXXXXXXXXXXXXXXXXXXXXKXKPXXXXXRPKKXXXXXXXXXXXRXPXXPXXXXXXXXXPXXXXXXXXXXXPXXXXXXXXXXXPXXXXXXXXXXXXXXXPXXKXXRXRXXXXXXXXXKXXXXPXXRXXXXXXXXXXXXXXXXXXXXPXPXXXRXXPXKXXXKXRXXXXXXXRXXXXXXXXXXXXXXXXKXXXXXXXXXXPPXXXKXXXXXXXXXXXXPXXXXXXXXXXXXXXXXXXXXXXXRKXRXRXXXRXXXPKXXXXRXXPXXXXXXXRXPXKXXXPXPXRXPXXXXPXXXPXXPXRXPXXXXXXKRPPPXPPXXXXXPPXPXPXXXRXXPKXXXKPXXXPPXPPXKPXXXXXXPXPXXXXXXPKXXXKPPXXRKXXXXXPXXP
Q13351 362
XXXXXXXXPXXXXXXXXXPXPXXXXXXXKXXRXXXXXXXXPXPPXPXXPPXXXKXXXXPXXXXXXXRXXXXXXXXXXXXXXXXXPXPXXXPXXXXXXPXXXXXXXXPPPPXXXXXXXXXPXXXXXXXXXXXXXXXXRPXXRXRXPXXXXXPXXXPXPXPXPKXXXXXPXXPXPXXXXXXXXXPRXXXXXPXXXXXPXXXXXXXPXXXPXPXXXXXXXXXRXXXXPXPXPXXXPXXXXXXXPXXXXXXXXXXXXXPXXXXXXXPXKRXRRXXXRKRXXXXXXXXPXXXKXXXKXXXXKXXXRXXXXXKPXXXXXXXXXXRXXRXXXXXRXXRKXXXXRPXRXXXXPRXXXRXXXXXXXXKRXX
Q14190 667
XKXKXKXXXKXRRXKXXXXXXXXXKXXPXPXXXXXXXXKXXXXRXXXXXXKXRXXXPXXXXXXXXXPXRXXPXXXXXKXXXXXXXXXXXXXXXXXXXXXKXXXXXXXXXXXXXXXXXXXXXXXXXXXXXPXXXXXXXXXXXXXXPXXXXXXXXXXXXRXXXXRXKXXXXKRXXXXXXXXXKXXXXXXXXKXRXXXXXXXXXXXXXXXXXXXXXXXXXPPXXXXXXKXXXXXXXXRXXXXXKXXXXXXRXXXXXXXXPXXXXXKXXXXXXXXXXXXXXRXXXXXXXXKXXXXXKXXRXXXKRXXXXXXXXXXXXXXXXRXXRPXXXXXXXXXXXXXXXKXXXXXXXXXXXXKXXXXXRXXXXXXXXXRKXXKPKXXKXKXKXRXXPXPPXXXXXXXXXKXXXXXXXXXRXXPPXXXXXPPXXXPXXXXXXXXXXPXXXXPXXXXXXXXPXXXXXXXXKKPXXPXKXXXPXXXPXXXXRXXXXXXPXXXXXXXXXXXPXXPXXXXPXKXPPXPPXXXXRXXXXPXXXXPXXXXRRXXXXXXPPXXPXXXXXRXXPXXXPXKXXRXXXRXXXRXXXXRXXPXXXXPPXPXXPXXPXXXPXXXXXXXRXXXRRXPXXXXXPXXXXXXXXPXXPXXXXXXXRXRXPXPXXXXPPXXPXPXXXXXXXXXXXXR
Q15172 486
XXXXXPPXXXXXXXXXXXXKXXXXXRKXXRKXXRXKRXXXXXXXRXXXXXXXXXPXPXXKXXXXXXXXXXXXXKXXXXXXXXXXXXXXXXXKXKXXKRXXXXXXXXXXXXXRXXXXXXXXXXXXKXXXXXXXRXXPPXXXPXXXPXXXXPXXXXXXPXXXXXXXXXXRXXXXPXXXPXXXKRXXXXKXXXXXXXXXXXXXPRXRXXXKXXXXRXXXKXXXXRXXXRKXXXXXXXRXXXXXXXXXXXXXXXXXXXXXXXXXXXPXKXXXKXXXXKXXXPXXXXKXXXXXXXXXXXXXXXXXXKXXXXXXPXXRXXXKXXPKXXXXKXXXXXXXXXXXXXXXXPXXXKKXXXPXXKXXXKXXXXXXXXXXXRXXXXXXXXXXXXXXXXXXXKXXPXXXXXXXKXXKXXXXPXXXXXXXXXXKXXXXXXXKXXXXXXXXXKXXRXRXKKKXXXRXXXXKKXXXXKXKKXXXKXXXXXXXXXXXXXXXXX
Q16581 482
XXXXXXXXXXXXXXXXPXXXPPXXXXXXXXXXXXXXXXPXXXXXXXXXXXKXXRXXXXXXXXXXXXXXXXXXXXXPXXXXXXXXXXXXPXXRXXXKXXPXXXXXXXXXXXXXXXXXXXXRXXXXXKPXXXXXXRXXXXXXXXXXXXXXXXXXXXXPXXXXRXXXXXXXXXRXXXKXXXXXXXXXPXXXXXPXXXRXXXXXXXPPXXXXXRXXPXXXXXXXXPXXXPXXXXPXXXXRPXXXXXPRXXXRXXXXXXXXXXXKPXXXXXPKXPXXXPXXXXXXXPXXXXXXXXXXXXKXXPXXXXXXXXXXXXPXXXXXXXXXXXXXXXXXXPXPXXXXXXXRXXXXXXXPXXXXXXXXXXXXXRXXRXRXXKXXXKXXRXXXXXXXXXXXXXXPXXXXXXXXXXXXPXXPXXKXXXXXXXXXXXXXXXXXXXXPXXXXXXXKXXRKKXRXXXXXXXXXXXXXXXXRXXXXPXXXXXXXRXXXXX
Q4VX76 610
XXXXXXXXXXKXXXRXXXXXXXXRXXXXXXXXXXRXRKXKXXXXXXRXKXXKXXXXXXKXKXXXRXXXXXXXXXXRXXXXRXXXXRXXXXXRXXXRXXXXXKXXXXXXXRXXKXKXXXXXXXXRXKKXPXXXKXXXXXXXXXXXXXKXXKXXXXPPXPPPXXXXXXXRXPXRXXXXXXXRXXXKXXXXXXXXXXXXXKKXXKXXXXXXXXKXXXXXXPRXXXXXXXRRXXXXXXXXXXXRKXXXPXXXKPXXXXXPKXXXXPXXKXXXXPXXPXPXXXXXXXXRXXXXXXXXXXXXXXXXXXXXXXXXXXXXXXXXXXKXXXXXXXXKXXKXXXXXXXKKKKXXPXXKXXXXPXRXXXXKRKXXXXRXXXXPXXXXXXKXXXXPXXXXXRXXXXXXXXXXXXXRRXXXXXXXXPXXXXXXXXXXXXXXRXXPXRXKXXKXXXXXPXXXXXXXXRXKXXXPXRPRKXXXXXXXXXXPXXXXXXXXXXXXXKXXPXRPXXXXXXXXKXXXXXPXXXKXRXKXPXXRKXXXPXXKXXXXXXXXXPXXXRXXXXXXXXXXXXXXXXXXRXXXXXRXXXKXXXXXXXXXXXXXKXXXXKXXXXPXXXXXXXXXXX
Q5JQC9 854
XXXXXXXXXXXXXXXXXRXXRXXXKXXXXXPXXXXXXXRKXXXXXXXXXXXXXXKXXKXXXXXXXXXXXXXXXXXXKXXXXXKXXXKKXXXKXXXXXXXXKXXPXXPXXXXXXXXXXXXKXXXXXXXXXXPXXXXXKXKXXXXXXXXXRXXXXXXXXXXXXXXXXXXXXXRPXXXRXXXXXXKXXXXXXXPXXPPXKPPXXXRXXXXPXXXXXXXXXXXXXXRXXXXXXXXXXKXXKXKXXXKXKXXXXXXXPXPXXKXRXXPRXPXXKXXXXXXXXXXXXXXXXXRXXXXXXRXXXXKXXXXXXXXXKXKXXXKXXXXRXXKXXXXXXXKXXXXXXXXXXXXXXXXXXKXXKXXXXXKPXPXXXXXKRXXXRXXKXXXXXXXXXXXKXXXXXXXXXXXXXXXXXXXKRXXXXXXKXXXXXXXXXXXKRXXXXXXXXXKXXKXXXXXXXXXKXXXXXPKXRXXXXXXXXXKXXXKXRXKXKXKXXPXKXXXXXXKXXXXXXKXXXXXXXXKXXXXXKXXXKXXXXKXXKXXKXXXXXXXXXKXXXXXXXKXXXXXXXXXXKXKXXXXXXXPXXXXXXXXXXXXXXKXXXXXXXKXXXXKXXXXXRXPXPXXXXKXXXXXXXXKXXXXXXXXXXXXKXXXXXPXKXXXPXXXXXKXXXPRXXKXXXXXXRXXKXXXXXXXXXXXXXXXXXKXXXXXXXXKXXXXXXKXXXXXXKXXXXXXXXXXXXXXXXXXXKPXXRXXRXXXXXXXPXXXXXXXXXXXXXXXXXXXXXXXKXXXXXXXXXXXXXXXXPXXXXXXXKXXXXXKXPXXXXKXXXKXXXXXXXXXXXXKXXKXRXPXXXXXKXXRKXXXXXXXXXX
Q5SNV9 1468
XXRXXXPXXXXXXXPXXXPXXPRXXXXXXXXXXXPXXRXXXXXXXXXXRXXXXXRXXXXXXXPXXXPXXXXXRXXXXPXXXXXKRXXXXXXXXKXPXXXXPXXRRXRXXXXXXXXXXXXXXXXXXXKRXXXRXXXRRPXPPXXXRPXXXXXXPXPRXXXXPXXXXXXKXXRPXXXXXXKXXPXPXPXXXRXXXXXKXXXXPKPXXXPKPXKRXKXRRXRRXXXXXXXXRXXXXXPXXXXXRXXPXXXPXPXXXXXXXPXRXXXXXXXPXPRXXXXXKXXXXXXXXXXXXXXXXXXXXXRRRXXKXRXXXXXXXXXXXXXXXXPXXXPXPXXXXXPXKXPXXPXXXXXPXXRPXXXXRXXXXPXPXXPXXXXRPXXXXXPXXXXXXPXXRXXXXXXXXRXRXXXXPXXXXXXXXPXXXXXXXPXRXXXXXXXXXXXXXXXXXXRXRXXXPXXPPXXXXXPKXKXXXXXPRXRXXRXXXRXXXXXXXXXPXXXXXKXKXXXXXXPXXXXXXXXXXXRXXRXXRXXXKRXRXPXXXXXXXXRXXXXRKXXXXXXXRXXXXXXXXXXXXKXXXXRXXRXXXXXXXXPXXRXKXXPXXXRXXXXXXRXXXXPRXRXXXRXXRXXXXXXXXXXXXXXXXXXKKRXRXXRXXXRKXXRXXXRXXXXPXXXXXXXXXXXXXXPXXPXXXRXXXXRXXXXXXXXXXRXXRXRXXXXXRRXXXXRKXXXXXXRXKXXRXXXXXKXXXXXXXRXKXXRXXXXXXXPXXXXXXXXXXXXXXXXXXRXXXXXXXXXXXXXXXXXXXKXRXXXRXXXXXXXXXXXXRXXXRXXRXXXXRXXXPXXXXXXXKXPXXXXPXXXXXXXXXXXKXPRXPXXPXXXXXXXXXXXXXRXXXXXXXXXXXRXXXXXXXXRXXXXXRXRRXXXXXXRXXXXXXXXRXXXXXRXXXRXXRXXXXXXRXRXXXXRXXXXXXXXRXXRXXRXXXXXXXXXXXXXXXXXXKXXXXXXXXXXXXXKXXXRXXXXXXXXXRXXXXRPXXXXXXXXXXXXXXXXRXXXXXRXXXXXXXXXXRRRXXXXXXXXXRXXXXXXXXXXXXRXXXXXXXRXRXXXXXXXXXXXXKKXRXPXXXPXXPXXPXXXXXXXXXXXXXXXXXXXXXXXXXXXXXXXXXXRXXXXRXXXXXKPRXXXXXXXXXXXXRXXXXRXXXXXXRPXXXRRXXRXXXXRXRXXXPXXXKXRXXXXXXXXXXPPXPXXXXXXXXRRKPRXXXXXXRXRXXXXXPXXXXXPXXPXXXXXXPXXPXXXRXXXPRXXXXPXPRXXKXXXKXXKRRXRXXXKXXXXXXXXXXXXXKXXXXXXXXXXXPXXPXPRXXXXRXXXXPXXXXPXXXXXXXXXXPRXRXXXXXPXXXXXPXXXXXXXXXXXPXXXXXXXXXXXXRXXXKKXXXRXXXRXPRRXXXXXPRPXXKPXPKXPXXXXXXXRXPRXXXXXXXXXXXXXX
Q5T6F2 1119
XXXXXXXXXXRXXRXKPXXXXXXXXXPXKXXXXXXXXXXRXXXXXXXKXXXXXXXKXKXXXXXXXKXXXXXXXXXXXXXXXXXKXXXXXXXXXXXXXXXXXXXXKKKXXXKXXXXXKXXRXKKXXKXXXRXRXXXXRKXRXXXRXRXXRXXXXXXXXXXXXKPXXRXKRXRXRXXXRXRXRXXXRXXXXXXXXXXPXXXXXXXXXXXXXXKXXXXXXXXXXXXXXXXXXXXXXXXXXXXXXKXXXXXKXXXKXXXXXXXXXXXXXXXXXXKXXXXXXXPXXXXXXPXXXXXXXXXXXKPXPXXXXXXXXXXXXXXXXXXXXXXXXXXXXXXXXXXPXXXXXXXXXXXXPXXXXXXXXXXXXXXXPPKXXXXXXXXXXXXXKXPXXXXXXXXPXXXXXXXXXPXXXXXXXXKPPXXXXXXXXXXXXKXXPXPXPXXXXXXXRXXXXXXXXXXPPPXXXXXPXXXKXRXXXPXXXPXXXXKXXXXPXXXXXXXXXXXXXPXPKXXKXXKRRXPPXXKXPXXXXXXPXXXXXXXXXXXXXXXXXXXXPXXXXXXXXPXXXXXXXXPXXXXXKXXXXPXXXXXXXXXXXXXXXXXXXXXXXXXXXXXXXXXXXPXXXXXXXXXXXXXXRXPXXXPXXXXXXXPXXXXXXXXXXRXXXXXXXPKXXXPPXXXPXXXXXPXXXXXXXXXPXXXXXXXXXXXXPXXXXXXXXXXXXXXXXXXXXXXXXXXXXXXXXXXXXXXXXXXXXXXXXXXXXXXXXXXXXXXXXXXXXXXXXXXXXPXXXXXXXXRXXPXXXXXKXPPXXPXXXPPXXXXXXXXXPXXXXPXXPXXXXXXXXXXXXRXPXXXXXXPXXXPXXXXXRXXXXXXXPXPXXXXKXXRXXXXXPXPXXXPXXPXXXXXXXXXXXXXPXXXPXXPPXXXXXXXPXXXXXPXXXXXXPXXXXPPXXXKXXXXXXXXPXPPXXXXXXXXXXXXXXXXXXXXXXXXXXXXXKXXXXXXXXXPXKXXXXXPXKXXXXXXXXXXXPXXXXXXXXKXXXXXKXXXXXXXPPPXXXPXXXXXXXPXXXXXXPXXXPPPXXXXXPXXXXPXXXXXXXXXPXXXXXXXXXRXXPXXXXPKXXXXKPXXXXXPXXXX
Q5T7N8 215
XXXKRXXRXXXRXXXXRXRRXXXRXPXXXRXKXXPXXXKRXXXXXXXXXXXXKXXXXRXXXXRKXXXXXXXXXXPKXXXXXXXXXXXXRXRXRXXXRXRXRXRRXXXRXXXRXXXXXXXXXXXRXXXXXXXRRXXXXXXXRXPXRXRXXXXXXXXPRXRXXPRXXXXXXXXRXRXXXRXXXRXXPXXXXRXXXRXXXRXXXPXPXXXXXXXXXPX
Q5U623 682
XXXPXRXKRKXXKXKKXXPXXXRKXXXXXXKXRXXXXXKXXXXXXXPXXXXXXXPXXXXRXXXXXKXXPXXXXXXXXXXXKXXXXXKXKXXXXXXXKPXXXXXXXXXKXXXXXXXXXKPXRXXXXPXRXXXXXXKXXXXXXXXXXXXXXXXXRXXXXXXXXXXXKXXXXPPXXXXXXXXXPXXXXXXXXXXKKXXXXXXXXXXXXXXXXXXKRXXXXXXXXXXXXXXPXXKXPXXXXXXXXXXXXXXXXKXXXXXRXXXXXXXXXXXXXXXXXXXXXXXXXXKKRXXXXXXXXXKRXKXXXXXXXXXXXXXXRXXXXXXXXRXXXXXXXXXXXXXXXXKKXKXXXXRXXKXXXRXKXXXXXXKXXXKXXKXXRRXKXXXXXXRXXXKPXXXXXXXXXKXXXXXXXXXXKXXXXXXXPXXKXXXXXXPXXPXXKXXKKXXXXXXXXKXXXXXXXXXXXXXXXXXPXXXXPXXXXPXXXRKXXXXXXXXXPXXXXXXXXKKXXXXXXXXKXXXXXXXXXXPXXPXXXXXKXXXXXKXXXPXXXXXXXXPXXXXXXPPXPXPPXPXPXXXXKXRXXXPPXKPXXKXKRXXRPXXXXXXXXXXKXXPKXXPXXXXXXXXXXXXXXXKXXXKKXXXXKXXPXPXXXXXXXXXXXXRXXXXXXXKXXXXRXXPXXXXKXXPXXXXXXX
Q5VTH9 848
XXPXKXXXXXXRXXXXXXXXXRXXRXXXKKXXXXXPXXXXXXPXXPXXXXKXXXXXXXXXXXPKKXXXXXXXXKXXXXKXXXXXXXXRXXXXKXXXXPPXXKXXXKPXPXXKXXXXXXXXXXXXXPRPXXXPXPXXXXXKPXKXXXXXXXXXXXXXXXXXXXXXXXXXPXXXXXXXRXXXXXXXXXKXXXXXXXXXXXXXXXPXXKRXRXXXXXXXXXXRXXPXKXXXKXXXXKXXXXXXXXXXXXRXXXXPXXXXXXXXXXXXKXXXRXKXXXXXXRXRXXXXXXXXRXXXXXXXXPKXKXXXXXKXXXXXKXXXXXXXXXXXXXXXXXXXXXXXKXXXXXXXXKXXXXPKXXXXRXPXXXXXKXXXXXXXXXXXXXXXXKXXXXXXXXXXXXXKXXKXXXXXXXXXRXXXXXXXXPKXXXXRXXPXXKXPXPXXPXXXXXXXKXXXXXXXXKKXXXXXXXXXXXXXPXXXXRXXXXXXXXXKXXXXXXXXXXKXXPXXXXXXXXXXXXKXXKRXXXXXXXXKXPXXPXRXXXXPXXXXXXXXXXXXPXXXXXXXXXXXXXXXXXRXXXXXPXXXXXXXPXKXXXPXXXXXXXXXXRXXXXXXKRXXXXXXXXXXRXXKXXXRKXXXXXXXXRXKRXXXXXXKKXXXKXKKXXXXXXRXXPXXXXXXXPKXXXXXXXXXXXXXXXKXXXXXXXXXXXXXRXXKXPXXKXXXXPXXXXXXXXXXXXXXXXXXXXXXXKPXXXXXPXXXXXXXXXXXPKXXXXXXXXXXXRXXXXXXXXXXXXPXXXXXXXPXXKXXXXXXXKXXXXXXXXXXXXXXXXXXXRXXPXXXXXXRXXXXXXXXXXKXXXXX
Q5VZE5 725
XXXKXXXXXXXXXXXXXXPXKXXKXXXXXXXXXXXXXXXXRXXKXXXXXXXKXXXXXXXXXXXXXXXPKXXXXXXXXXXXRKXXXXXXXXKXXXXKXKXXXXPXXXXXXXXXXXXXXXXXXXXXXXXXXXXXXXXXXPXXXXXPXXKXXXXXXXKXXXXXRXKXXKXXXXXXXXXXXXXXXXKXXXXXXXXRXXXXXKXXXXXXXRRXKXXRXRXXXXRXPXXXXXXXXXXXXXXRXKXXRXXXXXXXXXXKKXXXXXXXXXKXXXXXXXXXXXXXXXXXXXXXXXXXXXKXXXPXXXXXXPXXXXRXXPPXXPRXXKXXKRXXXXXXXXRXXXRXKXXXXXXXXXXXXXXXXXXXXXXXXXPXXXXRXXXXXXXXXXXKKXXXXXXXXXXXKXXXRXXXXPPXXXPKXXXXXXXXXKXXXXXXXXXXXRPXXXXXXXXXXXRXRXRXKXXXXXXXXXXXXXXXXKXXXXXXXXXXKXXPXRXXXXXXXXXXXXXXXRXXXXXXXXXXXXXXXXXXXXXXXXXXXXXXXXXXXXXXXXRXXXXXXXXXRXXXXXXKXRXXKKXKKKKKXRPXXRXXXXXXXXXXXXXXXXKXXXXXXXXXKXRKPKXXXXXXXXRXXXRXXPXXXXXXPPPXXXXXXKXXXXXXKXXPPPXXPXXXXXXXKXXXXXKXXXXXXPXPXXXXXRXXKXXKPXXXXXKXXXXXXKKXXKXPPXXXXXXXKXXPXXKXX
Q68DE3 2245
XPXXXXXXXPXKKXXRKKXRXXXXXXXRXRKKKXXXXXXRXXXXXPXXPXXKXXKXXXXXXXXKXXXXXKRXXXXXXXXXXXXXXXXXXKKXRKXXXXXXKXXXRXXXXXKXXXXXXXXXPXXXXKXXXKXXKXXXXXPXXXXXKKXXXXXXXXXPXXXXXXXXXXXXXXXXXXXXXKXXXXXXPXXRXXXXXXPXXXXXXXPXXXKPXXXXXXPXXXXXXPXPXXXPXXXXXXXXXXXPXXXXXXXXXXXXXXXXXXXXXXXXPXXXXXXXXXXXXXXXXXXKXXXXXPKXXKKXXPXXXXXPXXXXXXXXKXXXXXKXXXXXXXXRXXXXXXXXXXXXXXXXXXPPRXXXXXXPXXXXKXXXXXXXXXXXXXXXPXXXKXXXPXXXXXXXPXXXXXXXXXXXPXXXXXXXXXKXXXXXXRXXXXXXXXXXXXXXXXXXXXXXPXXXXPXXXXXPXXXXXXXXPXXXXXXRXXXXXXXXXXXXPXXXXPXXXXXXXXPXXPXXPXXPXXXXPXXKXXPPKXXXPXXXXXXXXXXXXPXXXXXXXXPXXXXXXXXXPPXXXPXPXXXRXXXXXXXXXXXXXXXXXXXXXPXPXXPXPPPXXXRXPXXXXXXXXXXXXXXXXXPXPXXXXXKXXXXXXPRPXXXXXXXXXXXXXXXXXXXXPXXXXXXXXXXXXXPXXXXXXXXXXXPXXXXXPXXXXXPXXXXXXXXXXXXXXXXXXXXXXXXXXXXXXXXXXPXXXXXXXXXXXXXXXXXXXXXXXXPPXXXXXXXXXXXXXXXXXXXXXXXXXXXPXXKXKRXXKKPXXRKXXXXXKXXXPXXXXRXXXKXXXPXXXXXXXPPXXXXXXXXXPXXXPXXXXXXXXXXXXXXXXXXXXXXXXXXXPXXXXKXKXXXKXXPPXXXXXXXXXXXXXXXKXKXXXPXXXXXXXXXKPPXXXXXXXXXKPXXXXXXXXPXPXXPXXXXXXXPXXXXXXXXXXXXXXXXXXXXXXPXRXXXXXXXXXXXXXXXKXXXXXXXXXXXXKKKXPXKXXXXXXXXXPXXXXXXPKXXXXXXXXXPKXXXXXXXXXXRXPPXXXXXXPXXXXXXXXXXXXRXXXXPXXXXXXXXRXXXXXXXXPXXXRXXXXXXXXXXXXXXXXXXXXXXXXXXXXRXXXXXXXXXKXRXXXXXXXRXXXXKPXXXXXXXXXPPXKXXXPKXXXXXXXXXXPXXXXXXXXXXXXXXRPXXKPXXXXXXKXXXXXXXXXXXXPPXXXXXXXXXXXXXXXXXXPXXXXXXXXPXXXXXXXPXXXXXXXXXXXXXXXPPXPXXXXXXXXXXXXXXXXXXPXXXXXXPXXKPXXXXRKXXXKRXXXXXXXXXXXKRXKXXXPXPXRXXXXXXXXRXPXXXXXXXXXXXXXXPPXXXXXXXPXXXPXXXXXXXRXXPPXXXXXXPXXRXXXXXXXXXPXXXXXXXXXXXXXXXXXXXXXPXXXXXXXXXXXXXXKXXXXXXXXXXXXXXXXXXXXXRXRXXXXXXXXXXPXXXXXXXXXPXXXXXXRXXXXXXXXXKKRXXXXXXXXXXXXXXPKXXXXXXXRXKXXXPXPXXXXXXXXXXXXXXXXXXXKXXXXPXXXRXXXXXPXXXXXXXXXXXXXXXXXRXXXXXXXXXXXXXXXPXXRXXXXRXXXXXXXXXPXXXXRXXXXXXXPXRPXRXRXXXXXXXXXXXKXXXXXXXRXXXXXXXXRXXXXXXXRXXXXXPRXKXXXXXXXXXRXXXXXXXXXRXXXXXXXKPXXXXXXPXXXXXXXXXRXXXXXXPXXXXRXXXXXXXRXXXXXXPPPXXRXKRXXXPPXXXXPXXXXXPXRXXXXXXXXXXXXXXXXPXXXXXXXXXXRXXXXXXRXXXXXPXXXXXXXXPPXXXXXXXRRXXXXXXRXXXXXXXXXXXXRXXXXXXPXXXXXXXXXXXXRXXXPXXXXXKXXPXRXXXXXXXKXXXXPPXXXXXXXXXRPXXPXPXXXXXXXXXXPXXRXXXXXXPXRXRXPXXXXXXXKXRXPXRXRXXXXRXXXXXXPXXPXXPXXXXXXXXXXRXXPXXXKRXXXXRXXPXXPXXPXXXXXPXXXXXXXXXXXXXXPXXXXXPPXXXXXXXXPXXXXPXXXRXPXXXPXXPXXXXPXXXPPXXPXXPXXXXXXXXPXXPXXXXXXPXXXKXXXXXXXXRXXXXXXPPRPXXXXXPXXPXXPXXPPXXXXXXXXXXXXXXXXXPXXXXXXPXXXXXXPXXXXXXXXXXXXXKXXXXRPXXXXXXXXXXXXXXXX
Q6P1L6 599
XXXPXPXXXXXXXXXXXXXPKXXXXXXXXKKXXXXXKXKXXPXXXXXXPXKKXXKXXXXXPXXXRXXXXXXXXXXXKRXXPXXRXXXKXXXXXXXRXXXXXXXPKPXXXXXXXXXXXXXXXXXXXXXXXXXXXXXXXXXXXXPXXXXPXXXKXXXXXXXXXXXXXXXXXXXXRXXXXKPXXXRXXXRXXXRXXPXPXXRXXXXPRKXXXXXXXXPXXXXRPXPXXXXKXXKXXXXXRXXXXXXRXXXPXXXXXXXXXXXPRXXXXKKPXXXXXXXRXXKXRXXXXRXXRXXXXXKPXXXXXXXRXXXXKXXXXRXXRXXXXXKPXXXRXXXXXXRXKXXXXRXXXXXXXXKPXXXXXXXRXXXXKXXXXRXXRXXXXXKPXXXXXXXRXXXXKXXXRKXXRXXXXXKPXXXRXXXRXXXXXXXXXKXXRXXXXXKPXXXRXXXRXXXXKXXXXXXXRXXXXXKPXXXXXXXRXXXRKXXXXXXXRXXXXXKXXXXRXXRRXXXXKXXXXRXXRXXXXXKPXXXRXXXRXXXXKXXXXXXXRXXXXXKPXXXXXXXRXXXRKXXXXXXXRXXXXXKXXXXRXXXRXXXXKXXXXRXXRXX
Q6UW60 755
XRPXPXXXXXRXXXXXXXXRPRXXXXXPXRXPXXXXXXXXXXXXXXRXXXRXXRKXXXXXXXPXXPXXXXXXXRXRXXXXXXXXPXXXXRXXXKKXPKXXXXXXXXXXRRXKRXXXXPXXPXXXKXXXXXXXXXPXXXXXXXXXXXXXXXXXXXXXXXXXXXKXXPXXXXXXXPXXXXXXXXXXPXPXPRXXPXKXXRXXXRXXXXXXXXXXXXXXXXXXXXXXRXXXXRXXXXXXXXXXXXXXXXXXPXXXXXXXXXXXPXXXXRXXXXPXXXXRXXXRRXXXKXRXXXXXXXXXXXXXXXXXXXXXXXXXXXXXXXXXXXXXXXXXXRXPXXXXXXXXXXXXXXXXXXXXXPXXXXXXXXXXXXXXXXXXXXXXPXXXXXXXXXXXXXPXXXXRXXXXXXXRXXKPXXXXXXXXRXXXXXRXXXXXXXXXXXXXXXXXXXXRXXXPXXPXRKXXXRXXXRPXPXXPXXXXRXXXXXXXXXXXXXRXXXXXXXXXXXXXXRRXXXXXXXXXPXXXRXXXXXXRPXXXXXXXXXXXXXXXXXXXXXXPXXXXXXXXXXKXXXXXXXXXXRXXXXXXXXXXXXXXRPXXPXXXXXXXXXRXXXXXXXXXXXPXXXXXXXXXXXXPPRXXXXXRXXXXXPXXXXXPXXRXXXXXXXXXXXXRXXXPRXXXXXPPXXXXXXXXXXXXXPXXPXXRPRXRXXXXPXXRXPXXXXXXXXXXXXXXXPXXXXXXXXXPXXXXXXRXRXXPXKPXXXXPXXX
Q6ZNA5 592
XXXXXXXXXXXXXXXXXXXXXXXPXXKXXXXXXXXXPXXXXXPXXXPXXXXXXXXXXXRPXXXXXXXXXXXPXKXXXXXXRXXXXXXXPPXXXXXXXXXXXXXXXXXXXXXXXXXXXRXXXKKXXXKXXXXXPXXXPXXXXXXXXXXXKXKXXXXKXPXPXXXXPXXXPXXXPKXXXXPXPXXPPXXXXXKPXXXXXXXXKKXXXRXPXXXXPXKXXXXXXXXXXRXXXXXXXXXXXPXKXXXXXXXXXXXXXXXXXXXXXXXXXXXXXXXPXXXXXRXXPXXXXRXXXXXXXXRXXXXXXXXXXRRXXXXPXXKXRXXXXXXXXXXXXXXXXXXXRXXKXXXXPXXXXXKXXXXXXPKXXXXXXXXXXXKXXXXXXXXXXXXXXXXXXXXXRXXKPXXXKXXXXXXXXXXXXXRXXXXXXXXXXXXXXXXPXXXRXXXXRXXXXXPXXXXXXXXXXXXXPXXXXXRPPXXXPRRXXXXXXXXXXXXXXRXXXXXXXXXXXXXPXXXXPXXXKXXXXXXXXXXXXXXXXXXXXXXXRXXRKXXXXXXXRXXXXXXXXXXXXXXXXXKKXXXXXXXXXXXXXXXXXXXXXXXX
Q6ZR37 691
XXKXXXXXPXXPPXXXXXXPRPXXRXXPKXXXXXXXXXRXXPXRXXXXPXXRRXRXRXXXXRXXXXXXXXXXXXXXPXXXPXXXXKXXPXXPKXXXXXXXPXRXXXRXXXXPXRXXXXXXXXXPXXRPXXKXXPPXXXPXXXXXXXXXXXRXXXXXXXPXPXXRXPXPXXXXXXPXRXXXXRRXXXXXXXPXXXXXPXXXXXXXXXXXXXXXPXXXXXXXXKKPRXPXXKRXXXKXKXKXXXXXXXXXXXXKXXXXRXXXXXXXKXKXXXXXXXXXXKXPXXXXXXKKXXXXXXXXXXXXXXXXXXXXXXXKXXXXXXXRXXXXXXXXXXXXXXRXXXXXXXXXXXXXXXXXXXXXXXKXXXXXXXXXXXXXXXXXXXKXXRXXXXXXXXXXXXXXXXXXXXXXXXRXRXXXXXXXKXXXXXXXXRRXXXPXXXXXPXXRXXRXPXXXKXXXKRXXXXXXKXXXXXXKXKXXKXXRXXXXKXKXXXXXXKXRXXXXXXXXPPXXXRXKRXXXPXXXKXXXKXXXXXXXXXPXXRXXXXXXKXXXXXXXRXXXXXXXXXXXXXXXXKXKXXKKKXXXXXPXXXXPXXXPXXXXXXKXXXXXXXXXXPXPXXRXXXKXXXPXXXXXXXXRXXXXXXXXXRXRXXXXXXXXXXXXXXXKKXXXXXXXXXXXXXXKXXXXKKXXXXXXPXXXXXX
Q765P7 747
XXXXXKXXXXXXXXXXXXXXXXKXXXPXXXXXXXKXXKXXXXXRXXXXXXXXXXXXXXKXXXXXXXXRXXXRXXXXXXXRXXXRXRXXXXKXRXXXXXXXXXXXXPXXXRXXXXKKXXXXXXKXXXKXXKRXRXXXKKKXXXXXKXXKKXRKXXXXKXXXXPXXXXXXXXXXXXXXXXXXXXKXXXRRXXXXXRXRXXXXXXXXXPXXXXXXXXXXXXXXXXXXXXXXXXXXXXPXKXPPXXXXXXKXXKXXXXXXXXXXPPXXPXXXXXRKXXXXXXPXXXXXXKXXXXPXPXXXXXXXPXXXXRXRXXXXPXXXXXRXXXXXXXXXXXXXXXXXXXKPPXPXPXXXXXXKXXXXXXXXXXXXXXXXXXXXXPXXXXXKXXXXXXPXXXXXXRRKXRXXXXRXXXPXPXXXXXXXPXXXXXPRPRXXPXXXXXKXXXXXXPXXXXXXXXXXRXXXXXXXKXXRXXXXXXXXXXXXXXXPXXXXXXXPXXXXXXXXXXXXXXXXXXXPPXXXKXXXXPRXXXXXXXXRRXXXXKRPXXXXXXPXXXXPXXXXXPXXXPPXXXXXRRXPXXKPXXRRXXXXXXPXPXRPPXXPXKXPXXPXXPXXXXPXRXXXXXXXXXXXXXXXPXXPXXXKXXPKRXXXPXXXXXXPXPXXXXXPXXXXXXXXXXXXXXRXXXXXKXXXXXXXXXXXXXXXXPXPXXXXXXPXXXXPXPPPXXXXXPPXXXXXXXXRRXXRXRRXXXXXRXXPRXX
Q7RTT4 187
XXXXXXXXKRPRXXXKXXXKRXKXXXXXXXXXXKKXXXKXKXXXKXXXXXXKRXXXXXXKXXXXXXXPPXXXXKXXXXXXXXXXXXXRXRRXXXXRPXXXXXRXXRXXPKXXPKKPXXXXXXXKXXXXXXXPXXXXKXXXPXKXXXXXKXXKRXXPKRXRXXXXXRXRXRXXXXXXXXXRXPXXXXX
Q86SE8 214
XXXXXXXXXXXKXXXXXXXXXXXXXXRRXXXXRPXXXXKXXXRXXXXXXXXXXKXKXXXXRXXXXPPXXXXXKKXXPXXXXXXXXXXXPXXXXXXXXXXPPXXXXXRXXXXPXXXXXXXRXXXXXXXXXXXXXXXXXXXXXXXXXXXXXXXXXXXXXXXPXKXXKRXXPXKXXXXXKKKKXXKXXXXXRXXXRXKXPXKKXKXXXRXKKPXXKK
Q86TI4 376
XXXXXXXXRXXXXXRXXXXXXXXXPXXXRXXXXXXXXXXRXXXXXXXXXXXXXXXXXXXXXXXXXXXXXXXXXXXXXXXRRXXXXXXXXXXXXRXXXXXXXRXXXXXXXXXXXXXXRXXRXXXXXKXXXXRXXRXXRXXXXXXXXXXPXXXPXXPXXXXXXXXXXXXXXXXXXXXKXXXXXXXXXXXXXRXXXXXXXXXXXXXPXXXXXXXXXXXXXRXXXXXXXXXXRXXRXXRXXXXXXXXXXRXXXXXXXXRXXKXXXXXXXXXXRXXXXXRRXXXXXKXXXXXXXXXXXXXXXRXXXXXXXXXRRXXRXXXXXXXXXXXXXXXXXXXXXXXXXRXXXXRXXRXXPRPPPPXRXXXRXXXXKXXXXXXPXXPX
Q86V97 674
XXXRXXXPRXRRXXXPRXXKRPKKXXKPXXXXXXXXPXXXKXXXXXXXXXXXXKXXXXXRXXXXXXXXXXXPXXXPXXXRXXPXXRXXXXXXXPXXKXXXXXXXXXXXXXXXXXXXXXXXXXXXXXXXXXXXRXXXXXXXXXRXXXXXXXXXXXXXRXXXXXXXXRRXXXXXXXXXXKXXXXXXXRKXRXXXXXXXXXXXKXXXXXXXXRXXXXXXXXXXXXXXXXRXXXXXXXXXXXXXXXXXXXXXXXPKXRXPXXXXXXKXXRXXXXXXXXXXXXXXXXXKPXXKKXXXXXXXXXXXXRXXXXXXKXXXPXPXXXXXXXXXXXXXXXXXXPPXRXXXXXKXXXXXXXXPRXPXXXXXPXXXXXXKXPXPXXXXXXXRXXXXXXXXXXPXXXXXXXXXPRXXXXXXKPXXXXXXXXXXRXXXRXXXXXXXXXXXXXXXXXRXPXXXXKXKXXXXXXXKRXXXXXXXPXPXXXXXXXXXXXRXXXXXXXXKRXXXXXPXXXXXXKXXXXKRXXXXXXXXXXXXXXXXXXXPXXKXXXPXRXXXRXXXXXPXXXXXXXXRXXKXXXKXXXXXXRXPXXKKXRXXXXXXXXRXXXXXXXXXXXXXXXXXXXXXXXXXRXXPXXXXPXXXXXXXXXXXPXXXXXXXXXXXXXXPXXXXXXXXXXXXXXXXXRXXPX
Q86X76 327
XXXXXXRPPXRXXXXXXPXXRXPXXXXXXXXPRPRXXXXXXXXXXXPXXXXXXXXXXPXKXXXXKXXXXXXRXXXRXXXXXXXXPXXXXXXXRXPXXXXXXXXPXXXKXXXXXXXXXRXXXXXXXXXXXXXRXXXXXXXXKXXXXXXXXXXKXXXXXXXRKXXXXXXXXPXXXPXXXXXXXXPXPXXXXPXXXPXXKXXXXXXXXXRXPXXXXXXXXXXXXXXXXPXXXXXXXXPXXXXXXXRXRXXXXXXXXXXXXXXXRXXXKRXXXXXXXXXXPXXXXXXRXXXXPXXXXXRXXXXXXRXXRRXXPXXXXRRPXXXXXXXXPXX
Q8IWR1 403
XXXXXXXXXXPXXXXXXXXPRXXPXXXXXXRXXXXXXXXXXXXXXXXRPXRXPXKXPXXRXXXXXXPXXXXXXPXXXXXRXXXXKXXXXXXPXXXXXPXXXRXPXXXXXXXXKKXXXXXXXXXXXXXXXPXXXXXXXXXKXKXXPXKXXXXXXXXXXXXXXXXXXKXKXXKXXXXKXXXXXKXXXXXXXKXXXXXXXXKKKXXXXXXXXXXXXXXXXXXPXXXRXKXXRXXXXXXXXXXXXXXXXXPXKXXXKXXXXRXXXXXXKXRPXPXXXPXXXXPRXXKXXKXXXXRXXXXXXKXXXXPKXKXXPKRXXXXXPXKXXKXXXXXKXXXXXXXXXXXXXXXXXXXXXXXXXXXXXXXXXXXXXXXXXXXXXXXXXXXXKXKXXXXXXXXXXKXXXXKXXXX
Q8N339 61
XXPXXXXXXXXXXXXXXXXXXKXXKXXXXKKXXXXXXPXXXXKXXXXXXXKXXXXXXXXXX
Q8N3D4 1523
XXXXXKRXXRXXKRXXKXXXXXXXXXXXXXXXKKXXPXKXXXXXXRRXRRXXXKXXXXXPXXXXPXRXXXXXXXPXXXXXXXXXXRXPXXXXXXXKXXXXXXXXXXKXXRKXXXXXXXXXXRXXXPXPXXXPXRXRXKPKXXKXXXXXXXXXXXXXXXRXXRXXXXXXXXXXXXXXXKPXXXXXXXXXXXXXXXXXXXPXXPXXRXRXPXPXPXRXXKXXXXXXXXXXXRPXXXXXXPXXXXXXXPXPXXXPXPPXRXXRXXXXXRXXXXXXXXXPXXPRPPXXXPXXRXXRXPXXXXXPXPXPRXRKXXXXXRPPXPXXXXXXPKXXXXPPXXXXXXRXXXXXXXPXXXXXXXXXRXXPXXXXKXXXXPXXRXRXKXXXXXXXXRPXXXXXXXXPRXXXRXXXXKRXXXRXXXXXXXXXXXXXXXXXRXKXRXXXXKXPXXXXXXPXXRXRXXPXXPPRXXXXRXXXRXRXXXPXXXXXPPXXPXXXXXXXXXXXXXRXXXXXXRXXXXXRXXXPXXXXXXXXXXPXXXXXXXRPXXXXXXXXXXXXXXXXXXRXXXXXXXXXXXXXXXXXXXXXXXXXXXXXXXKXXXXXXXPXXRXXXXXXXXXXXKXXXRXRXXXXXXXXXXXXXXXXXXXXXXXXXXXPXXXXXXXXXXKXXXXXXXXXXXRXXXXXXXXXXXXXXXXXXXPXKXXXXXXXXXXXXXXXXXXXXRXPXXXXXXXXXKXXXXXXXXXRXXXXRXXXXXXXXXXXXXXXXXXXXXXXXXXXXXXXXXXXXXXXXXXXXRXXXXPXXXXXXXXXXXKXXXXXXXPXXXXXXXXXXXXXXXXXXXRXXXXPXXXXXXXXXXXXXXXXXXXXXPXXXXXXXRXXXXRKXXXXXPXXXKXXXXXXXXXXXXXRXXXXXKXXXXRXPXXXPRXXXXXXXKXXXXXXXXXXXXXXRXXXXXXXXXXXXXXKXXXXXXXXXXXKXXXXPXXKXXXXKXXXXXXXXXXXXKXKXXXXXXXXXXXPXXXXXXXXXXXXPRXXXPXKXXXXRRXPXXXXPPXXXXXXXXXXXXXXXXXXXXRXXRXXXXXXXXRXXXXXXXXXXRXXPXKXXXXXXXPXXXKXXXKXXXXXXXXXXXXRXXXPXXXXXXXXPXKXXXXXXXXXXRXXXXXXXXXXXXXXXXXXXXXXRXXXXXPXPPXXXXXXXXXXRXRXXXXXXPXXPKXXXXRXXXXXPXXXXRXXXXXRXXKXXXXXXPRXXRPXXXPXXXXXXXXXXPXXXXXRXRRPXXXXXPXXXPPPRXXXXXXXXRXXXXXKKRRXRXRXXXXXXXXXPXXXXXXXXXXXXXXPXPXPXPXPPXXXXXXXPPXXXXPXXXPPPXPXXXXXXXRXXXXXXXXXXXXXXXXXXXRXXXXRXXXXXXXXRXXXXXXXXKXXXXXXXXXXXXXXXKKXXXXRRXXXXXXXXXXXXXXRRXXXXXRXXRXXXXXXXXXKXXXXXXRXXXXXXXXXXXXXXRXXXXRXXXXKXRXXXXXXXRXXRXXXXRRRKXXRXXXRRXRXXXX
Q8N660 670
XXXXXXPXXXXKXXXXXXXXXXKXRPXXXXKKXXXRXXKXKXXXXXXXXXXXXRXKKXKXXXXKXXXKXXXRXXRXXKXXKXXXXXKXXXXXRXXKXXXXXXXRXXXXXRXKXRXXRXXXRXXXXXXXXXXXPXXPXKXXXXXXXXXXXXXXRXXXXXXXKXXPXXXXXXXXXXXXXXXXKXXKXXXPRXXXKXXXKXXPXXXXXXXXXXXXXXXXPXXXXXPXKKXKXXXXXXKXXXXXXXXXXXXXXXXXXXXXPXXXXXXXXXXXKXPXXPRXXXXXXXXXXPXXXXXXXXXXXXXPPXXXXXXXXXXXXXXXXXXXXXXXXXXXXRXRXXXXKKXXXXXXXPRXXRXXXXXKXPXXXXXXXXRXXXXPXXXXXXXXXXXPXRXXXXXXXXXRXXXXXXXXXXXKXXXXXXXXXPXXPRXXRXXXXXKXPXXXXXXXXRXXXXPXXXXXXPXXXXPXXXXXXXXXXXXXXXXXXXXRXKKXXXXXXXXXPPXPRXXRXXXXXXXPXXXXXXXXRXXXXPXXXXXXPXXXXPXXXXXXXXXXKXXXXXXXXXXXXKKXKXKKRRXRRXKKKRRRXRKXXXXXXPPXPRXXXXXXXXXXPXXXXXXXXRXXXXPXXXXXXPXXXXXXRXXXXXXXXXXXXXXXXXXXRXXXXXXXXXXXXXXXXXXXPX
Q8N6L7 170
XXXRXXXXXXXXXXXXXXXXXXXXXXXXXXXXXXXXXXXXXXXXXXXPXXXXXXXXXXXXXXXRXXXXXKXXXRXXXRXXXXXXXXPXXXXXRPXXXPPXXXXXXXXXKXXXPXXRXXXXXPPPXXXXXXXXXXXXXXXXPXXPPXXRXXXXXXXXXXXXXXXXRRXXXX
Q8NCQ2 148
XXRXXPRXXXXXRPRXXXXXXRRPRPXXKPXXPRRXXRRRPRXXPXXXXXXXPXXXXXXKXKXPXXXXXXKXXXXXRXXXXXXKXKXXXXXXXPXXRRPXRXRXKRXXXXPPRXXXXXPXXXXXRRXXXRPXXPPXXXXXXXXXXXPX
Q8NFZ4 835
XXXXXXXXXXXXXXXRXXXXPXXXXPXXPXXXXXXXXXXRXPXXXXXXXRXRXXRRXXXXXXXXPXXXXXXXPXXXPPXXXRRXXPPXXPXXXPXXRXXXXXPPXXPXXXXXXXPXXXXPXXXXXXXXXXXXXXXXXXXXXXXXXXXXPXXXXPXXKKRXXXXXXPPXXXXRXPXKKPXXXXXXXXXXXXXXXXXXXXXXXXXXXXXXXXXXXXRXXXXXXXXXXXXXXKXXXXXXXXXXXXRXXXXXXXXXXXXPXRXXXXXXXXXXXXXXXXXXXXXXXXXXXKXXXXXXXXXXXXXXXXXPXKXXRXXXXKXXXXRXXXXXXXXXXRRKPXRXXXXXXXXPXRXXXXXXPXXXXXXXPXXPXXXXXXXXXXXXXXXXXXXXXXXXKXXXXXXXXXXXXXXXXXXXXXXXXXXXXXXXPXXKXXXRXXXKXXXXXXXXRXXXXXRRKXXXXXXXXXXXXXPXXXXXKXXXXXXXPXXXXXXXXXXXXXXRPXXXXXXXXXXXPXXXXXPXXXXXXXXPXXXXKXXXXXXXXXXXXXXXXXKXXXPXXPXPXXXKXXXXKPXRXXXXXXXKXXXKXKXXXXXXXKPRXRXXXRXXKXXXXXXXXPXXXXXXXXXXXXXXRXPPXXXRXPPRPPXXXPXXRRPPPPXXXPPXPXPXPXPRXXXRXPXXXRXXXXXXXXXXXXXXXXXXXXXXXXXXXXXKRXRRXXXRXRRXXPPXXXXXXXPXXXPXXPXXXRXXPPXXXXXXXXXKRXXXXXXXPXXXXRPXXPPXXXXXXRRXPXXXPXXXPXXXXXXPXXXXPPPPPPPPXXXPXXPXPPPPPXXXXXXXXXPXPXXXXRX
Q8TBB5 520
XXKKXKKXKKXRXXXKXXXKXXKKXXKRXRKXXXXXXXXXXXXXXXXXKRXXXXXXPXPPPXPRXXXXXXXXPXKXXXXXXXXXXXXXXKXXXXXXXXXXXXRKXXXXKXXXPXPPPRRXXXXXXXXPXXXXXXXXXXXXXXXPXXXXXXXXKXXXXXXXXXKXXXXXKXXXXPXXRXXXRXXXXKRXXXXXXXXXXXXRXXXXXXXXXXXXXXXXXXXKXXPXXXXPXPRXXXXXXXXPXXXXXXXXXXXKXRXKKXXXKXXRXXXXXXXKPXXXRXXKXXXXRXXPXXXKPXPRXXXXXXXXPXXXXXXXXXXXXXXXXXXXXXXXXXXXXXXXXXRXRXXXXXXKXPKXXKKKRRRXRKXXPXXXXRPXXXXXXXXXPXXXXKXXXXXXXXXXXXKXXXXXPXXXXXPRXXXXXXXXXXXXPXPXPXPRXXXXXXXKXXXXXXXXXXXXXXXRXXXXXXXXXXXXXRXXXXKXXXXXXPXXXXXXXXXXXXXXXXXXXXXXXXXXXXXXXXXXXXXX
Q8TCC3 161
XXXXXRXXXXXPPXRXXXXXKXXXXXXXXXXXRXKXXRXRXPXKXXXXXPXXXXKXXXXPXXPXKXXXXXRXKXXRRRPXXXKXXXKXXXXXKXXXPXXXKXXPXXXXKXKXXKXXXRXKPXKXPXXXPXXXXXXXXXXKXXXXXXXXXXXKPXXXKXXXX
Q92506 261
XXXXXXXRXRXXXXXXXXXXXXXXRXXXXRXXXXXXXXXXXXXXRXXXXXXXRXXXXPXXKXXPPRXXXXXXXXXXXXXRXXRXXXXXXXXXXXRPPXXXXXXXXXXXXXXXXXXXXXXXXKXXXXXXKXXXXXXXXXXXXXXXXXXRXXXXXXXXXXXKXXXXXXXXXXXXKXXXXXXXXXXXRXXXRXXXRXXXXXPXXXXXPXXXKXPXKXXXKXXXXXPXXXXXXPXXXXXXXXXXXXXXXXXXXXXXXXXXXXXXX
Q969N2 578
XXXXXPXXXXXXXXXXPXXXXXXXPPRXXXRXXXXXXPXPXXXXXXXXXXRXRXXXXXXRXXXXXXRXXPKXXXXXXXKXXXRXXXXXXXXXXXRXRXXXPPXXXXPXXXXXXXXXXXXXXXXXKXXKXXXXXXXXXXXXXXXXXXXXXXXXPXXXXKPXXXXXXXXXXXXRXXXXPRXXXXXXXXXPXKKXXPXXXKXXXXXXXKXXRXXXXXXXXXXXXXRPXXRXXRXXXXXXXXRXXXXXXXXXXXXXXXKKXXXXXRXXXRXXXXPXPXXXXXRXXXXXXXXXXXXXXXXXXPPPXXXXXXXXXXXRKXXXXXXXXXXXXXXXXRXXXXXXKXKRPPXXXXPPXPXXXXXRXXXXXXXXKXXXXXXXXXXXPXRXXPXXXXXXXPXXXRXXXXXXXXXXKXKXXKPXXXXXXPXXXRXXPXXXXXXXXXPXXXXXKXXXXXXRXXXKXXXXXPXPXXXXXXXPXXXXXXXPXXXXXKPXXXXXXPXXXXXXPXXXXXXXXXRXXXXPXXXXXPXPXXXXPXXXXXXXXXXXXXXXXXXXXXXXRXXXXXXPRXXXXXKRXXXXXRRXRXXPPX
Q96A09 425
XXPXXXXXXRRXRXXXXXXXXXXXXXXXXXPXXXXPXPXXXXXXPXRXXXXXXXPXXKRXXXXXXXPXPXXXRXXXPXXXXXPRXXXXXXRXXXXXXXXXXXXXRXXXXXXXXXXXPXXXXXXKXXXXXXRXXXRXXXXXXXXKXXXXXXXXXXXPXXXXRXKXXPXXXKXXXXXKXXKXXXXXXRXXXXXXXXKXXKXXXXKXXXXXRRXXXXXXXXXXXXXXXXXXXXXXXXXPXXXXXXPXXXXXXXXXXXXXXXXXXRXRXXXXRXPXXXRXXXXXKXXXXXXRXXRPRPXXXXRXXXRXXXXRXXXXXPXXXXXRRXXXRXXXXXXXXXXXXRRXXXXXXXXRXXXXXXXXXXXXXRRXXXXXXXXXXXXXXXXXXPXXXXXXXXRPPXXXXXXPXXXXXXXXPXXPXXXXXXPXXXPXX
Q96GE6 196
XXXXXXXPXPPPXXXXXRXXXXXKXXXRXXXXXKPXXXXRXPRXXKXXXXXXXXXXKXXXXXXXKXXRXKXKXXXXXXXXRXXXXXPXPXXXXRXXXXXXXXXXXXXXXXXXXXXXXXXXKXXXPKKXXXXXXXXXXKXKKXXXXXXXXRXKXXXXXXKXXXKXXXXXXRXXXXXPXXKXKXXXXXXKXXXPXRXX
Q96N16 626
XXKKXRXKXXKPXXXXXXXXXXXXXXRXKXXXXXXXXXXXKXKXXKXRXRXXXXKXXRXXXXRRXXXXXXXXKXKXXXXKXKXXXXXRXXXXRXXXXXXXRXXKXKXXXXXRXXXXXXXXRXXXXXKXKXXXXXXXRXXXRRXXXXXRXRXXXXXXXXKXXRKXXXXXXXXXXXXXKXKXXXXRXXXXXXXXXXXRXKRXXXRXXRRXXXXXKXKXRXXXXXXKXXXXXXXXXXKXXXXKXXXXXXXXXXKXXXRXXXXPKRXXPPXXXXXXXXXXXXXXXXXXRXXRRXXXKXXXXXXXXRKXXXRXXXXXXXRXXXXKRXRXXXXXXKPXXXKXKRXXKKXXXXXXXXXRXXXKXKXXXRXXXXXKXKXXXXXXXKRXXXXXXXXXXRXXXXXXXXRXXXXXXXXXXXXXXXXRXRXXRXKRXRXKXXKPPKKXXXXXXXXXXXXXXXXXXXXXXXXXXXRXXRXPXXPXXXXXXXXXRXXXXXRXXXXXRXXXXXXRXXXXXXXXXXXXXXXXRXXRXRXXXXXXXXRXXXKXXXXXKXXXXKXXXXKXXXXKXXXXRXXXXXXXKXXRXXXXXXXXKXXXXXXKXXXXXXXXRXXXXXXRXXXXXKXXXXXXXXXXPKXKXX
Q96RP3 112
XXRXXXXXXXXXXXXRXXXXPXXPXPXXXXRPXXXPXXXPRPXXXXXPXXXPXXPXXXXXXXXPXRXPXXRXXXXXXXPXXXXXXXXXXXRXRXXRXXXXXXXRXXXRXXXX
Q96RT7 1819
XXXXXXXXXXXXXXXXPXXKXXXXXRXXXRKRXKRXXKKXXXXXXXXXXXXXXXXXXXPXXXKXPXRXKXXXXXXXXRXXXXXPKXXRXXXXXXXXXXXPXXPXXXXXXXXXXXXXXXXXXPPXXXPRKRXXXXXXKXXXRXXPXXXXXXXXXXXXXXXXXXXXXRXXXXXXXXXXXXXXXXXXXPXXXXPXXXXXXXXXPXXXRXXRXXRXXXXXXXXXXRXXXXXXRXXXPPXPXXXXXXXXXXKXPPXXXXXXXXXXXXXXXXXPXXXXXPXXXPXXXXXXXXXXXXXXKRRXXXRXXXPPXXRXXPXXXXXXRXXXXKXXRXXXXXXXXXXXXXXXXPXPXXXKXXXXXKXXXXXXXXXXXXXXXXXXPXXXXXXKRXXXXXXXXPXXXXXXXXXXXXXXXXXXRXXXXXXXPXXXXXXXKXXXXXXXXXXXRRXXXXXRXXXXXXPPXXXXXXXXXXXKKXXRXXRXXXXXXXXXXXXPXXXXXXPRXXXPXXXKXXXXXXXXXXXXXXXXXXPXXXXXXKXXXXPXXRXXXXXXXXXXXRXXXXXXXXXXXXXXXXXRXKXXXXXXXXXXXKXXXXXXPXXXKXXXXXXXXXXKXXXXXKXXXPRXXXXXXXXPXPRXXXXXXXXXXKXXXKXXXXXXXRXXRXXRXXXXXKXXKXXRXXXXKXXXXXXXRXXXXRXXXXXXXRXXXXRXXXXXRKRXXXXRXKXXXXKXXXRRXXXRXXXXXXXXXXXRXXRXRXRRXKXXXXXXXRKXRXXXXXXXXKXXXXXXRRXXKXXXRXXRXRXXXXRXRXXXXXXKXXXXXXKXXXXXXXPXXPPXXXXXXXPXXXXPXPXXPXXXXXXXXXXXXXXXPXXXXXXRPXXXXPXPXKPXXXXXXXRXXXXXXXXRPXXXXXXXXXXXPXXPXXXPXXXXXXXPXXXXXXXXXXXXXPPXXPXXXPXXXXXXPXRPXXXXXXXXXRPXXXXXPXPXPXXXXXXXXXXXXXXXXXXXXXKXXXXXXXXRXXXXPXXPPRRXXXXXXXXXPXXRXXXXXXXXXXPXXXXXXXXXPXRPRXXXXXXXXXXXXRXXXXXXXXXPXXPRXXXXXXXXXXXXXXXXXXXXXXPXRPRXXXXXXXXXXXXRXXXXXXXXXPXRPRXXXXXXXXXXXXRXXXXXXXXXPXRPRXXXXXXXXXXXXXXXXXXXXXXPXRPRXXXXXXXXXXXXXXXXXXXXXXPXRPRXXXXXXXXXXXXRXXXXXXXXXPXRXRXXXXXXXXXXXXXXXXPXXXXXXXRPRXXXXXPXPPPXXXXXXXXPXXXPXXPRPXXXPPXXXXXXXXXXXXXXXXXXXXPRXPXXXXPXXXXPXXXXXXXXXXXXXXXXXXXPXXPXXPXXPXXXXXXXXXPXRXXXXXXXXPXXPXXXXXXXXXXXXPXRXXXXXXXXXXXXXXXXXXXXXXXXXXXXXRXPXXXXXXXXPPXXXXXRPXXPRXXXXPXXPXXXXXXXXXXXXXXXXXXXPXXXKRXXXXPXXXXXXXXXKXXXXXXXXXXXXXXXXXXXRXXXXXXXXXXXXXXXXXXXXKXXXXXXPXXXXXPXXXXXXXXKXXXXXXXXXXPXXXXXXXXXKXXPXXXXPXXPXXXXXXXXRXKXXXPXXXXXXXXXXXKXXXXXXXXXXXKXXXXXXKXXXXXXKRXXXXXXXXXXXXXRXXXXXKXXXXXXXKXXXXXXXXXXXXXXXXXXRXRXXXXXXXXXXXRXXXXXXXKXXXRXXXXXKXXPXXXXXXXXXXXXXKXRXXXXXXXXXPPXXPRXXXXPXXXXXXXXXXXXKXXXXXXXKXXXKXXXRXXXPXXXXXXXRXXXXXXXXXX
Q96SL8 496
XXXXPXPXPXPXPPXXXXPRXPXXXXXXXKXXRXRXXXRRXXXRXXXXKPXXXPRXXKXXKXXXXXXXXXRXXXXXRPXRXXXXPKXXRXXXXXXXXXXXXXXXKPXXXXXXXXRXXXRXXXXRXXKRXXRXXXPXPXXPXPXXPXXXXPXXXXXXXXPXXXXXXXXXXXXXXPXXXXXXXXXXXXXXXXXXXXXXXPPXXXXXXXRRXXXXRXXXXXXXXXXXXKPXKXPRXXRXXXXPXXXXRXKXXXXXXXPXXPPXXXXXXXPXXXPXXXXXXXXXXXXXXPXXXXRRXXXXPXXXXXPKXXXXXPXXXXXXPXPXXXXXPXXXXXXXXXXXXXXXXXXXXXXXXXXXXXPXXXXXXXXXXXXXXXXXXXXXRRXXXXXXXXXXXXXXXRXRXPXXXXPPXXXXRXKKXXXXXXXXKXXRXPRXXXRXXXXXXXXKPXPXXXXXKXXRXXXXXKRXRXXXXXXRPXPXXXXXKXXXXXXXXXRXXKXXRXXX
Q99733 375
XXXXXXXXXXPXXXXXXXKXXXXXXKXXXXXXXXPRXXXXXXXRXXXXPXXPXXXXXXXPKXXKRRXXXXKXXXXRXXXXXXKXXXXXXXXXRKXXXXXXPXXXKRRXXXXXXXXPXXXXXXXXXXXXXXXKXXXXXKXKXXXXXKXXXXXXXPXPKXXPXXXXXXXRXXXXXXXXXXXXXXPXXKXXXXXKXKXXXPXXPXXXXXXXXXXPXXXXXXXXXXKXXKXKXXPXKXXPXXXXXPXXXXXXXXXXXXKKXKXXXXKXXKKKXKXKXRXXXRXXXKXXPXXXXXXXXXPXKXXXXXXXXXXXXXXXXXXXXXXXXXXRXRXXPRXXXXXXXXXXXXXXXXXXXXXXXXXXXXXXXXXXXXXXXXXXPKX
Q9BYH8 718
XXXXKXXXXXRXXXXXRXXXXXXXXXXXPXXXXXXXXXXPPXXXPXXXXXXXXXXXPXXPXXPXXXXXXXXXXXXXXXXXXXXXRXRXXXRXXRXPXXPXXXXXRXXRXPXXXXRXKXXXKXXXXXXRXXKXKXXXXXXXXXKXXXXXXXXXRXXKXXXXXXXKRKXPXXXXXXPXXKRPXXXXXXXXXPPXXPXPXXXXXXXXXXXPKXXXXXXXXXXXXXXKXXXXPXXXXXXXXXXXXPXXXPXXXPXXXXXXXXXXXXXXPPXKXXPXXXRXXXXXXXXXXXXXXXPXXXXXXXXPXXXXKPXXXXXPXPXPPXXPXXXPXXXXXPXXXXXPXXXXXXXXXXXRXXXXXXXPXXXXXXXXXXXXXXXXXXXXXPXXXXXXXXXXXXXXXXXXXXXPXXXXXXPXXXXXXXKXXXXXXXXXXXXKXXXXXXXXXXXKXXXXXXXXXXXXXXXRRXXXXXXXRKXXXXXXXXXKXXXXXXXXXXXXXXXXXXXXXXXXXXXXXXXXXXXXXRXPXXXXXXKXXXXXXXXXXKXXXXXXXXXXXXXXXXXXXXPXXXXXXXXXXXXXXXXRXXXPXXPXXXXXXXKXKXXXXXXKXXXXXXXXXXXKXRKXXRXXXXXXXXXXXXXXXRXXXXXPXXXXXXXXKXXXXXXXXXXXXXXXXRXXXXXXXRXXXRKXXXPXXRXXXXXXPXXXXPXXPXXXXXRRXXKXKXXXXRXPPX
Q9C0C6 399
XXRKXPXRXXPRRXXXKXXKXXXXKKXXRXXXXXXXXXXKXXXXXXXXXXXXXXXXXXXXXXXXXXXXXXRXXRPRXXXKXXKXXXPXXXPXXXXKXXXXKXXXXXXXXXXXXXXPXXXXXXXXPXXXXXXPPXPXPXXPXXXXXKKXXXRXXXPXXXXXXKXXPXPXKRXXXXXPXXKXXXXXXKKXXXXRXXPXXXXXXPXKXXXXPXXPXXPXPPXXKXXXXXXXXXXPXXXXXXXPXXXXPXXXXXXXKXPXXXXXXPXXPXXXXXXXXXXXXXXXPXXPXXXXXXXPXXXXXXXXRXPXXXXXXRXXKXRRXXXXXXXXXKXXXXXXXXKXKXXXRXXXXXXXXXXXXKXXXXXXXXXXKXRXPXXXXKXXXXXXPXXXXXXXXXXXXXXXPXX
Q9C0G6 4158
XXXRXXXXXXXXXXXXXXXXXXXXXRXXXXKXKXRXXXXXXXXXXXXXXXXXXRXXXKXXXKXRKRXXPXKXXPXPXXKXXXXXKXPXXXXXXXRXXXXXXXXXKRPXXXXKKXXXXXXXXXXXXXXXXKKXXXXRPXXXXXXPXPPKXPXXXXXKRXXXXXRXXXXPKXXXXXRXXXXKXXXRXPXXXXKXXRXXXXXXXXXXXPXXPRXXXXXXXXXXKXXXXXXXXKXXXXXXXXRXXXXXXXXXXXXXXXXRXXXXXXXXRXXXKXPXXXXXRKXKXXXXXRKXXRXKKXXXXXKXXXKXXXXXXPXXRPXXXKXXXXXXXXXXXXXXXXXKXXXXXXXXXKXXXXXRXXXXXXRXXXXRXXXKXXXRRXXRXXXRXXXXXPXXXXXXPXXXXXKXXXXXXXXXXPXXXPXXXXXXKXXXXXXXXKRXXXXRXXXXXRXXXXXXXXXXXXXXXXXXXXXXXXXXXKXKRXPXXXXXXKXXXXXKPXXPXKKXXXXXXKXXXXXXXXPXXXXXXXXXXXXXXXXPXXXXXXXXXXXXXXXXXXXXXXXPXXXPXXXXXXXXXPXXXXKXXXKXXXXXPXXXXXXXXXKXXXXXXXXXKXXXXXXXXXXRXXXXXXXKXXXXXKXXXXXXXXXXKXXXPXXXXXXXXXXKXXKXXKXXXXXRPXRXXXXXXXXXRXXRXKXXPXPXRXXXXXXXXXPRXXKKKXXXXXXXXXXXXXKXXXXPXXXXXXXXXXXXXXXXXXRXXXXXXXXXXXXXXXKXXXXXXXPXPPXXXXXXXXXKPXXXXXRXXXXKXXXXRXXXXKXXXXXXXXXXXXXXXXXXXXKXXXXXPXXXXXXXXXXKXRXXXXXXXXXXXXXXKRXXXXKXXXKXXKXXXXKXXXXXXXXXXXKXKXXXXXXXXXXXKXXXXXXKXKXXXXXPXXXXXXXXKXXKXXXXXXKXXPPXXXXPXXKXKXXKXKXKXPXXXXXRXPXXKXRXXXXXXXXXXXXXXXXXXPXXXXRXXXXXXXXXXXXXXXXXXXXXXXXXXXXXXKKXXXXXKXXXXXXXPXRXXKXXXXXXXXXXXXXXXXXXXXXXXXXXXXRXXXPXKXRXXXXXKXXXXXXXXXXXXXXXXRXXXXXXXXXXXPXXXRXXPXXXKXXXXXXKXXKXXXRKXXRXPXXXRXXXXPXXXXXXXXXXXXXXXXXKXXXXXXXXKRXXXPRXXXXXXXXXXXXXXXXRXPXXXXPXXRKXXXXXXKXXXXXXPPXXXKXPXXXXXPXKXXXXXXXXXXXPXXXRXXXXKXXKXRXXXXXXXXKXXXXXXXXXRRXXKXXXXXXXXKXRXXXXXXXXPXXXXXXXXXXXXXRXXXXXXXXXXXXXXXXXKXXXKXXXXRXXXXXXXXXXXXPKXXRXXXXXXXXXXXXXRXXXXXXXXXKXXXXXXXXXXRXXRXXXXXXXXXXXXRXXXXXXXXXXXXXXXXPRXXXXPXXXRXXXXXXXXXXXXXXXXPXXPXXXXKXXXXKXXXKXXXXXXXXXXXXXXXXXKXXXRXXXXXXXXXXXXXXXXXXRXXXXXXXXXXXXXXXXRXXKXXKXXRXXXXXRXXKXXXXXXXXXXXXPXXXXRXXXPXXXKXXXRPXXXXXPXXXXXXXXXXXXXXXXXXKXXXRKXXXXXKXXXXXXXXXXXXXXXXRXXKXXXXXXXXXKRXXPXXXXXXXXXRXXXXXXXPKXXXXXXXXXXXXXXXXXPXXXXPXXXXXXXXXXXXXXXXRXXXXPXXXXXRKXXXXXXXXXXRXXXXXXXPXXXXKXXXXRXXXXXXXXXXKXXXXXXXXXXXKXXXXXPKXXXXXXXXXXXXXXXXXXKXXXXXXXXRXXXXXXXXXXKXXXXXXPXXXXXXXXXXXXXXXXKXXXXXXXXRXKXXPXXXXXXXXXXXRXXXPXXXXRXXXXXXXPXXXKXXPXXKXXXKXXXKKXXXXXXXXXXXXXXRXXXXXXXXXXKKXXXXXPXXXXXKXXXXXXXXXXXXXXKXXXXXXXXXXKXXXXXXXXXXXXXXXXXXXXXXXXXXXXXXXXXRXXXXXXPXXRXPXXXXXXXXXXXXXXKRXXPXXRXXPXXKXXRXXPXXXXXXPXXXXXRXXXXXXKXXXXKXXXXXXXXXXXXKXXXXKXXXXKXXXXXXXXPXXXXXXXXXXXXRXXXXXXXKXXRKRKXXXXXPXXKRXXXXXXXXXXPRXXRXXXXPPXXXXRXXXXXXXXXXRXKXXXKXXXXXXXXXXXXPPXXXRXPXXPRXXRXXXXXXXPXPXXXXXKXXXXXXXXXXXXXXPPXXKXXXXXXXXXXXXXXXKXXXXXXPXPXKXXXXXXXRXXXKXXXXXXXXXPXXXRXXXXXXRXXXXXXXRXXXXRXXXXXXKXXXXXXXXXXXXKXXXXXXXXXXXXXKPXXXXXXXKXXXXKXXRXXXXXPXXXKXXXXXXXXXXXXXXXXPKXXKXXXXXXXXXXXXRXXRXXRXXRXXXXXXXXXXXXKXXXXRXXXXXXXXKXXXXXXXRXXXXXXXXXXXRKXXKXXXXXXKXXXXXXXXXXXXXXXXXXXXXXXXXXXXXPXXXXKXXXXXXXXXXRPRXKXXXXXXXXRXXXXXXXXXKXRXKXXXXXXXXPXXXXXRXRXRXXPXXXXXXXXXXXXXXPRXXXXXXXKXXXXXXXXXXXXXKXKXPXXXXXXXXXXXXXXXRXXXXXRRRXXXXPXXXXXXXXXXXXXXXXKRKXXXXXRXRXKXXXXKXXXXXXXXXKXKXXXXXXXPXXXXKXXXXXXXXXKXXXXXXXXXXXRXXXXXXXXXXKXKXXXXXXXXXXXXRXXXXXXPXXXXXXKXXXXXXKXXXXXXRXXXKPPXXXXXXXXXXXXXXXXKPXXPXXKXXXXXXXXXKRXXXXXKXXXKPXXXXKXXKXXXXPXXXPXKXXKXXKXXKXXXXXXRXXXXXXRXXKXXXPKRXKXRXXXXXXXXXXXXXRXKXXXXRXXXXXXXXXXXXXXKXXXXKXXXXKXXXXXKXRXXRXXKXXXXXXXXXXRXXXXXXKXXXXXXXXXXXXXXXXXXXXXXXXXXXXXRXXXXXXXXXXXXXXXXPXXPXXXXXXXXXXPXXXRXXXXXXXPRXXXXXXXXXXXXXXRRXPXXXXPXXXXXRXXRXKXXKXXXKXXKXXXXXXXRXXXXXXRXXXPXXXXXXKXXXXPXXXPXXXKXXXXXXXRXXXRXXXXXXXXXKXXRXXXXXKXPXPXXXPXXXXKXXXXXXXXXKXXXXXXXXXXXXRXXKPRXXXXRXKXXXRXXXXKXXXKXXXXKXXRXXXXXXXXXXXXXXXXXXXXXXKXXXXXXKXRXXXXXXXXXXXXXXRXKXRPXXXXXXXXXXXXXXXXXXXPXXXXXXKXXKXXXXXXXXXXXKXXXXXXRXXXXXXXXXXXXXXXXXRXXXXXXKXXXXXXXXXXXXRXXXXXXXXXXXXXXRXXXXXXKXRPPKPXXPXXPXXXXXXXXXXXXXXPXXXXXXXXXXXXPXXXRXXXXXXXXXPXKXXXXXKXKXXXKXXRXXKXXXXXXPXXXXXXXXXKXXXXKXXKXXKXXXXXXXXXXXXXXKXXXXXPPXXXPXXXXXXXXXXPXXXXXXXXXXPXXXXXRXXRXXXXXXRXXXXXXXXXXXPXXXKXXKXXXKXXXXXXXXXXXXXXXXXXXXXXXXKXXXXPXXXXKXXXRXXXXXXPXXXXPXXXXXXXXKXXXXPPKXXRXXXRRXXXXXXPXXXXXXXXXKKXRXXXXXXXXXXXXXXXRKKXXPXXXXXXXXXXXXXRXXXXXXXKXXXKXXKXPXXXXXXXXXXXXXXXRXXXXXXXRXXRXXXKRXXXPXXXXXXXKXXXXXXXXXPXXXXXXXXKXXXXXXPXXXXPXXXXXXXXXXXXXXXKXXXXXXXXXXXXXPRXXXXXXXKXXXXXXXXXXXXXXXRXPXKXXXXXXXXXXXXKXXXXRXXXXXXXXXXXXXRXXXXXKXXXXXXXXXXKXXXXXXXXXXXXXKXXXXXXXXXXPXXXXXXXXPXXKPXXXXXKXXXXRXXXXXXXXKRXXPKXXXXXXXXXPXXXXXXXXXXXXRKXXXPXXXXXXKXXXXPXXRXXXXXXXXXKXXXXXXXXPXXXXXPXPXXXXXXXXXXXXXXRXXXKXXXXXXXXPXXXXPXXPXXXXXPXXXXKPXPXXXXXPXXKXXXRXXXXXXXXXXXXXXXXXXXPXKRXKXXXXXKXXXXXXXXXX
Q9H1X1 276
XXXXXXXXXXXXXXXXXXXXXPXRRXXXXXXXXXXKRXXRXXRXXXXXRXXXXXXXXXXXXXXXXXXXXPRKXXXXXXXXXXXXXPPXXXXXXXXXXXXKXRXXXXPXXXXXXXXXXKXXXXXKXXXXXXXXXXKXXXRXXXXXXXXXKXXXXXPRXXXXKXPXXPXXXXRXXXXXXXXXXKKXXXXXXXRXPXXXKXKXXXXKXXXXPXXXXXXXXXXXXPKXXXXXXXXRXXXXXXXRXXXXPXXXXXXXPRXKXXXXXXXXXXXKXXXXPXXX
Q9H307 717
XXXXXRXXXXXXXKXKXXXKXXXXXXRKXXXRXPXXXRPXXXRXXXXXXPXXXRXRXXXXXRRXXXXXXXXPPXKXRXXXXXXXRXXXXRRXRRXXRXXXXPXXXXXKKPXXXXXXXXXXKXRXRRXXXXXXXXXXKXKXRXRRXXXXXXXXXXKXKXXXXXXXXRXKRRXXXXXKXXXXXXXXRKXXXXXRRXXXXXRRXKXXXXRXXXXKXXXXXXXXXXXXXXXKXXKXXRXKXKPXXXXXPXRXXPXXXKXXXXXXRKXXXXXXXRRXXXXXXXXKXXXRPRRXXXKXKXXXXXRXXXXKXXXXXXKXXXRXXXXXXXXXXXXXXXXXXXXXXXXKXXXXXXXXXXKXXXXXXXKXXXXXKXXXXXXXRXXXKXXXXXPXXXXXXXXXXXXXKXXXXXXXXXXXXRXXXXXPXXXXXXKXXXPXXXXXXXPXKXXKXXXPXKXXXXXXXXXKXXXXKXXKXXXPXPXPXXXPXPXXXPXXXXXXXXXPXXXXXPPXXPXXXXXXXXXPXPXXXXXXXXXXPXRKXXPXXXXKXXXXPXXPXXXXXPXXKXKXKXRXRXRXRXRXKXXKXRXRXXXXXXXXXXXXXXXXXXXXXXXXXXXRXXXXXXXXXXXXXXRXXXXXXXXXXXXRXRXRXRXXXRXRKXRRXXXRKRRXXXXXXRXXKXXKXXXXRXXKXXKXKXXRXXRKRXXXXXXRXXKRXXRXXRXRKXXRKXKRR
Q9H329 900
XXRXXRRXXXRRXXXRXXRXXXXRXXXXXXXXRXXXPRXXPXXXXXXXXXPXXPXXXXXPXXXXPXXXXXXXXXXXXXXXXKXXXXXRXXXXXXXXXXXXXPKXXKXXXXXXXXXXXXXXXXXXXXXXXXXXXXXXXXXXXXXKPXKKXXKXXPXXXXXXRXKXXXXXPXXXRXXXXRXXXXXXXRXXXXXXKXKXPXXXXXXXXXXXXXXXXXXXXXPXXXPXXXXXXRXXPXXXXXXXXXXXXRXKXXRXKXPXXXXXXXXXKXKXXXXXXXXXXXXRXRXXXXXXXXXXPXXXXXXXXXXKXXXXXXPKXXKXXXKKXKXXXXXXXXXXXXRXXXXXXXXRXXXXRXXKXXXKXXXXXXXXXRXRXPXXXKXXRXXXXRXXXRXRXXXRXXXXXXXXXRXRRXXXXXRKPXKRXPXRRXXXXKXXXPXXXXXXXXKXXPXXXXXXPXXXPXXXPXXPRXXPXXPXXXXPXPXPXXXXXXRXPXXXXXXXXXPXXXXXXXRXXXXXXXXXXXXXXXXXXXXXXXXXKXXPXRXPXXXXKXXXKXXPXXPXXXXXXXXXXKKXXXXXXKXXXPXPPXXXXXXKXXXKKXXXKXXXXPXXPXPXXXXXKXXXXKXXXXXXXRXXXXXXKXXXPXXXXXKKXXXXXXXXRXPXPXRXXXXXPXXXKPXXKPPRXRKXXRXXXXXXXXXPPXXXXXXXXXXXXXXXXXXXXXXXXXPXPXPKXXXXXXPXKXXXKXXXXPXXKXPXXRXXXXXXXPXXXXXXXXXXXPXXXPXXXPXXXXXRXXPPXXXPXKXXXXXXXXXPPXKXRXXKXXPXXXXXPXPXXXXXXPXXXXXXRXXKXXXXPXPXXPXXPXXXXRPXXXXXXXXXXXXXXRKPXXXXXXXXXXRXXXXRXKXXKRXXXXXX
Q9H3R2 512
XKXXXXXXXXXXXXXXXXXXXXXXXXXXXXXXXXXXXPXXXXXXXXXXXXPXXXXXXXXXPXXPXXXXPXPPXXXXXXXXXXPXPXPPXXXXXXXXXXPXPXXXXXXXXXXXXXXXXXXXXXXXXPXXXXXXXXPXXXXXXXXXXPXXXXXXXXXPPXXXXXXXXXXXXXXXPXXPXXXXPXXXXXXXXKXXXXXXXXXXXXXXXXXXXXKKXKXXPXKXXXXXXXXXXPXXKXXXXXXXXXXXXXXXXKXXXXXXXXXXXXXXXXXXXXXPRXXXRXXXKXXXXXXXXXXXXXXXXXXKXXXXKXXKXXRXXXXXXXXXXXXXRXXXXXXXXXXXXXXXXXXXXXKXXXXRPXPXXPXXXXXXXKXPXXXXXXXKXXXXKKXXXXPXXXXXPXXXXXXXXXXXKXXXXXXXXXXKXKXXXXXXXXXXXXXXXXXXXXXXXXXXXRXXXKXKXXXXXXXXXXXXXXXKXRXXXXXXXXXXXXXXPKXRXXXXRXXXXXXPXXRXXXXPRPXX
Q9H4B6 383
XXXRKKXKXXXXKPXXXXXKXXKKXXXPXXRXXXPXXXRXXPXXPRRXXXXXPXXXPXXXXXXXXXXXRXXXXXRXPXXRXPXXXXRRXXXRXXXPXXXXRXXXXXPRXXXXXXXXXXXXXXXXXXXXXXXRXXXXXXXXXXXRKRPXXXRXXXXXRXXXXXXXXXXRXPXXXXRXXXXXXRXXXXXXXXXXXXXXXXXPXPPXXXXXXXXRXRKXXXXXXXXXXXXXXPXXRXXXPPXXXRXXXXXXXXXXXXXXXKKXXXRXPXXPXXPRXXXPPPXXXXPXXXXRXXXXXXPXXPXXXXXXPXXXXXXXRXPXKXXXXXKXXXXXXXXXXXXXXXXKXXXXKXXXXXXKXXXXXRXXXXXXXXXRKXRXXXXXXXXXKXX
Q9H825 291
XXXXXRXXXXXXRXXKXPXRXXXXXXPXXPXXXRXXXXPXKXXXXXXXXXXXXXKXXXXXXRKKXKXXXXXRXXXXXXXKXXRXXXKXXXXXXKXXKXKXXKXRXXXXRXXPXXXPXXXKPXXKXRXXXXXXXKXXXXXRXXRXXXPXXPXXKXXXXKXXXXXXXXXKXXXXXXXXXXXKXKKXPXXXXXXPXXXXXXRXXXXXXXXXXXXXPXXXXXXXXPXXXXXXXXXXXXXXXXXKXXXXXRXXXXXXXXXXXXXXXXPXPXPXXXXXXXXXXXXXXXXXPXRXXXX
Q9H8P0 318
XXPXXXXXXXXXXPXRXXXXXXXXXXXXXXXXXXXPPXXXPXXXXXXXXXRXXKXKXXXPXRPXXXRXXXXPKRXXXXXXXXXXXXXXXXXXXXXXXXXXXXPXPXXXXXXXRXXXXXXXXXXXXXXXXXXXXXXXXXXXXRRXXXXXXXXXXXXXXXXXXXXXXXXXXXXXXXXXXXXXXPXXXRXXXXXXKXXXXXXRXXXXXXXXXXXXXXXXXXKXXXXXXXXRKXKXXXXXXXXXRXPXXXXXXXXXXPXXXXXXXXXXXXXXXXXXXXXXXXXXXXXXXXXXXXXXXXXXXXXKXKXXXXPKXRKXXXPXXX
Q9HBF4 777
XXXXXXPXXKXXXPXXXXXXXXXXXXXXXXXXXXXXXXXXXXXRXXXXXXRXXRXRXXXRXRXKPXXXPXXXXXKXXXXXXPXXRXRXXXRXXXXKXXXXXXXXKRXXXXXXKRRXPXXXXXXXXXXXXXXXXXXXXXXKRKKXXXKXXXXXXXXXXXXXXXXXXXXXXRKXXXKPXXXXKXXXXXXXXXXXKXXXXXXXXXXXRXXXKXXPXXXXXXXXXXXXXXPXXKXXXXXXXXXXXXXXXXXXRXRXXXKXXXXXXXXXXRXXXXRXXXXXXKXXXXXXXXXXKXXXKXXKXXXXRXXXXXPXXXXXPXXXXXXXXXXXXXXXXXXPXXXPXKXXXXRXRKXXRXPXXXXXXXXKXXRXXXPPXXXXXXRRXXXXXXXXXXXRXPRXPXXXXKXXKXXXXRXXXXXPXXXXXXXXXXPXXXXXXXXXXXXXXXXXKKXXXXXKXXXPXXXKXRXRXXXXXXXRXXXXKXXXXRXXXXXXXPKXXXXXXXPXXXXXKXXXXXXXXXXPXXXXXXRXRXXXXXXXXPXXXXXRXXXXXXXPXXXXXXKXXXXXXXRXXXXXXXXXXXXXXXXXXPXKXXXXXXXXXXXPXXXRPXXXXXXXXKXXXXXKXXXXKXXXRXXXXXXXXXXXXKXRPXPXRXXXPXPXRXXXXXXXXRXXXXXXXXXXXXXXXXXXXXRKXXXXXXXXXXXXXXXXXXPXXXXKXXXRPXXXXPXXXXXXXXXXRKXXXXKXXKXXXRXXXXXXXXXXXXXRRXXPXRXXXXPXRXXXXXXKKPXXX
Q9UHL3 310
XXXKXXXRXXXXKRXXRRXRXXXXXXXXKKXXXXXKXXXXXPXXXRXXXXXXKPXXPPXXXXXXXPXXXKKRXXXPXXXXXXXXXXXXXPXXXXXXXXXXXXXXXXXXXXXXXXXXXXXXPXXXXXXXXXXXXXXXXXPXXXXXXXXRXXXXXXXXXXXXXXXPXXXKXXXXXPXRXXXXXXXXXXPXXXXXXXXXXXXXXXXXPXXXXKXXXXXXXXXXPXXXXXXXXXXXXXXXXXPXXXXKXXXXXXXXXXXXXXXXXPXXXPXXXXXXKXKXXXXXKXRKPKKKXRKPXKKXRXXXXKXXXXXXXX
Q9UI72 69
XXXXXXXXXXXXXRXXXPXXXXXXXXXXRKXXRRXXXXRXXRXXXXRXXKXXRXRXXXRXXXXXXXXXX
Q9UNS1 1208
XXXXXXXXXXXXXXXXXXXXXXXXXXKXPXXXXXXKXXXRXXRXXXXXRXXRXXXXXXXXXXXXXXPXXXXXXXXKPXXXXXXRXXXXXXXPXXXXXXXXPKXPXXRXXXXXXXXXXXXXKXXXXXXKXXXXXXXXXXXXXXXXXXXRXXXXXXXXXRXXXXXRXXXXXPXXXXXXKKXXXXXXXXXXXXXXXXXXXXXXXXXXXXXXXXXXXXXXXXXXXXXXXXRXXXPXXXXXXXXXRXXXXRXXXXXXXXXXRXRXXXXKKXRXXXRXXRXXRXXXXXXXXXXKXXXXRXXXXXKXXXXXRXXXXXXXKXPKKXPKRRXXXRXXXXXRRXXXXXRXXXRXXXXXXXXXXXXRXXXXXKXXXXRXKXXXXXXXXXXXXXXXXXXXXRXXXXRPXXXXXXXXXRXXXXXXXXXXXXXXXXXXXRKXXXXXXRRXXXXXKXXXXXXXXXXXXXXXPXXXXRXXXRXXKXXXXXXXXXRXXXXXXXRKXXXRXXPRXXXRXXXXXXXXXXKXXXRXXRXRXXXXXXXKXKKRRKKKKKXXXXXXXXXXXPXXPXXXXXXXPXXXXXXXXXXXXXXXXXXXXXPXXXXXXXPXXXXRXXXXXRXXXXXXXXXXPXXXXXXRXXRXXXPXXXXXXXXXXXPXXXXXXXKXXXXXPXPRXXXPXXRXXXXXXXXXXXXXXXXXXXXXXXKXXXXXXXXKRXXXXXXXRXXXXXXRXXXXXXXXXXXXXXKXXXRXXXXXKXXXXXXXXXXXXXXXRXXXXPXXXXXKXXXXXXKXXXXKXXXXXXXXXKXXXXXXXXKXXXXXRXXXXXXXXXXXRXXXRRXPXXXPXXXXXXRXXXXXXKXXXXXXXXXXXXXXXXXXPRXRKXXXXXXXXXXXXXXXKXXXRKXXXXXXXXXXXXXXXXRXXXXXRXXXXXXXXXXKXXXXKRXRXRXXXKXXXXXXXXXRRXXXKKRXKKXXXXXXPXXXXXXKXXXXXXXXXXXXXPXXXXXXXXXXXXXXXXXXXXXXXXXXXXXXXXXXXXXXXPXXXXXXXXXRXXXXRXXXXXXXXXPXXPXXXXXXXXXXXXXXXXXXRKXXXRPPXXXXXXXXRXPXKXXPXXXRRXXXXXXXPXXXXKXXPXXXPKXPXXXXXXXXXXKXXRXXXXRXXXXXXKKKXXXXXPXXXXXXXKXPXKXXPKKRXXXXXXXXXXXXXXRXRXPXXXXPXXXKKKRXXXXXXXXX
Q9UP83 839
XXXXXXRRRXXXXPPXRXRXXXXXXXPXPXXXXXXXXXXXXXXXXXRXXXXXXXXXRXXXXXXXXXXXXXXXXXXKXXXXXXXXXXXXXXXXXKXXXXXXXXXRXXXXXXXXRXXXXXXXXXXXXXXXXXXXXXXXRXXXXXXXXXRXKXKXXXPXXKXXXRXXXXXRXXXXXXXXRRXXRXXXXXKRXXXXXXXXXRXXXKXXXXXXXXXXXXXXXXXXXXXXXXXXXXXXXRXRXXXXXXXKRXXXXXXXXXXPXXXXXXXXXXXXXXXXKXXXXXXXXXXXXXXXXXXXXXXXXKXXXXPXXXXXRXXPXRXXXPXPXXXXXXRXXXXXXXXKXXXXXXXXXXXXXXXXKXXXKKRXPXXXXXXXXXXXKXXXPXXXXXXXXXXXXXXXXXXXXXXXXXXXXKXXXXXXXPKXXRXXXXXXKRXXXXXXXXXXXXXXXXXXXXXXXXXXXXXXXXXXXXPKKPXXXPXKXXKXXXXPXXXXXXXKXXXRXXXPXXXXXPPXXRXPPXXXXXXXXXKXXXXXXXXXXXXXXXXXXXXKXXXKXXXXXXXKXXXXXXXXXXXXXXXXPXXXXXRRXXXXXXXXXKXXXXXXKXXXXXXXXXXXPXXXXXXXXXXXXXXXXXXXXXXXXXXXXXKPXXPXXXXXKXXXXXXXRXXXXXXKXXXXXXXXXXXXXXXXXRXXXXXXRXXXXXRPXXXXXKXRXXXXXXXXXXXXXPXXRRXXXXXKXXRXXRXXRPXXXXXXXXXXXXPXXXXXXPXXXXXXXXXXRXPXXXKXPXXRXXXXXXRXXXXXXXXPXXKXRXXXXRXXXXXXXXXXRXRXXKXXXPXXPXXXXXXXKXXXXXX
Q9Y3N9 320
XXXXXXXXXXXXXXXXXXXXPKXXXXXXXXXXXXXXXXXXXXXXXXXXXXXXXXXXXPXXXXXRXXXXXXXXXXXXXXPXXXXXXXXPXKXXXXXXXXXXXXXXXXXXXXXXXXXXXXXXXRXXXXXKPXXXXXXXXPXXXXKXXXXXXXXXXXXXXXXXXXXXXXPXXXXXXXXXXXXXXPXXXKXXXXXXXXXXXXXXXXXXXXXXXPXXXXXXXXXXXXKXXXRXKXKXXXRKXXXXXXXXXXXXXXXXXXXXXXXXXPXXRXXKXXXKXXXXXXXXXXPXXXPXXXXXRXKXXKXXXKKXXRXXXKXXKXKRXXKX
Q9Y5F3 818
XXXXRRKXXXXRXXXXXXXXXXXXXXXXXXXRXXXXXXXXXXXXXXXXXKXXXXXXXKXXXRXXRXXXXXXKXXXRXXRKXXXXXXKXKXXRXXXXXKXXPXXXXXXXXXXXPXXXXRXXXRXXXXXXXXPXXXXKXPXXKXPXXXPXXXRXPXXXXXXXXXXXXXXXXXXXXXXXXXXXXXRXXXXXPKXXXXXXXKPXXRXXXPXXXXXXXXXXXXXPPKXXXXXXXXXXXXXXXXXPXXXRXXXRXXXXXXXPXXXXXXXXXXXXXXXXXXKXXXXXXXXXPXXXXKXXXXXPXXXXXRXRXPXXXXXXXXXXXXXXXXXXXXXXXXXKXXXXXXXXXXXPPXXXXXXXXXPXPXXXPPXXXXXXXXXRXRXXRXXXKXXXXXRXXXPXXXKPXXXXXXXXXXXRXXXRXXXXXXXXXXXXXXXXPPXXXXXXXXXXXXXXXXXXPPXXRXXXXXXXXRXXXXPXXXXXKXXXXXXXXXXXXXXXXXXXPPKXXXXXXXXXXXXXXXXXKXXXXRXXXXXXXXXXXXXXKXXXXXXXXXXXXXXXRXXXXXXXXXRPXXXXPXXXXXXPXXXXXPRXXXXXXXXXKXXXXXXXXXXXXXXXXXXXKXXXXXXXXXXRXXXXXXXXRXXXXRXPXXXKXXXXXXXXXXPXXXXXXXXXXXXXXXXXXPXXXXXXPXKXXRKXXPXXKXXXXXXXXXXXXXXXXXXXXXXXXXXXKXKXRXKXXXXXXXXXXXXXXXXXXXXXXXXXXXRPXPXXXXXXXXXXXXXXRXXKRXXPXXPXPXXXXXXKXXXXXXXPPXXXRXKXXRXXXXXXXXXXXX
Q9Y6A2 500
XXPXXXXXXXXXXXXXXXXXXXXXRXRXRXXXXPXPPRPXXXXXXXPXXXKKXXXXXRXXXXXXXXXXKKXXPXXRXXXXXKXXXXXXXPXXXKKXXXXXKXXKXXKXXRXXXXXXXXRXXXXXXXXXXXXXRXXKXRRXXXXXXXRXXXXXXXXXXXXKXXXXXXXXXXKXXXXXPXXXXXXXXXXXXXXXXKXXXXXXXXXXXXXXKPXXXXXKXXXXXXXXXRXXXXKXXPXKRKXXRXXRXXXRXXRXXXRXXXXRRRXXXKRXXXXPXXXXXXXXKXXXXXXXXXXXXXXXXXXXXXXXXXXXXXXXXXXXXXXRXPXXXXRXXXXXXXXXXXKRXXXXXXXXRXXXXXXXXKXXXRXXPPXXXXXRXXXXXXXXXXXRXPXXXPXXXXXXXXXRXXXXXXXPXXXXPXRXXPXXPKPRXXXXPXXXXXRXXXXXXXXXXXXKXXXXKXXXRXXXRXXPXXRXXXXXXXXXKPXXPXXXXXRPRXXXPXPPPPPX
A0A1B0GUA9 212
XXKXXXXXXRRXRPXXRXXPXXXXXXXXKXXXXXXXXXRXRXXXXXXPXXXPPXRPRKPXKXXXXXXXXKXPXXXXXXXXXXKXXXXXKKXXXXXXXKXXXXXXKXXPXRXKXXXXXXXXXXXXXXXXXXXXXXXKXXXXXXXKXXXXXXXXKXXXXXXXXXXXXXXXXXXXXKKXXKPXXXXXXXXXXXXXXXXXXXXXPXXXRKRXKXXX
A0A1B0GUC4 108
XXXKXXXXXXXXXPXKXXXXXXXRRRXXXXXRKXXXXXKXXXXKXXXXXXXXXXXPPPXRXXXXXPPXPPPXPXXXPXPXXXXXKXRXXXXXXXXXXXXXKXKXXKXX
A0A1W2PP81 198
XXXXRXXXXXXXXXXXPRXXKXXKKXXXPXXXXXXXXXPRXXXXXXRXXXXXXXXXXXXXXXXXXPPXXKRRKXXXKXKKXXKPXXXXXXXXRXXXXXXXXXXXXXXRXXXXRRXXXPRXRXXXXXRXXXXXXXXXXXXXXXXXXXKXXXXXXXXXXXXXXXXXXXXPPXXPKXXRXXXRRXKPKXXXPXXXXKRXXX
A0A2R8YEH3 307
XXXXXXXXXXXXXXXXXXXPRXXXXXXXXXXXXXXXXXXXXXXXXXXXXXXXRXXXPXXXXXXXXXXXXXXXXXXXXPXXXXXXXXPXKPXXXXXXXXXXXXXXXXXXXXXXXXXXXXXXRXXXXXXPXRXXXXXXXRXXXXXXXXXXXXXXXXXXXXXXXXXRXPXXXPXXXXXXXXXXXXXXRXXXXXXXXXXXXXXXXXXXXXXXPPXXXXXXXXXXXXXXXRXXXXXXRRKXXXXXXXXXXXXXXXXXXXXXXXXXPKXRXPXXXXKXXXXXXXXXXPXXXPXXXXXRXXXXKXXXRRXXXKX
A0A6Q8PHR7 45
XXXRXRXRXXXXXXRXXRRXXXXXRXXXXXXXXPXXXPXPPXRXX
A6NEM1 432
XXPXPRXPPXPXXXXKXXXXKXXXXKKKXKXXXXRKXPXXPXXXXRKKKXXXXXPXXXXXXXXXXPXXXXXXXXXXXRXXXXXXXXXXXXXXXXXXXXXXXXXXXXXXXXXXXXXXRXXKXXKKXXXXXXXKXXRXXXKXKXXXXXPXXPXPPXXPXKXXXXXXXXXXXRKXXXXXXRXXXXXXXXXXXXXXXXRRXXXRXRXXXXRXRXXXXRXXXXXXRXXXXXXRXRXXXXRXXXXXKXPXXXRXXXXXXKXXXXXRRXXXXXRXXXRXRXXXXXXXXXXXXRXRXXXXRXXXXXXXRXXXRXRXXXRXXXXXXXXXXXXRXXPRXXXXXXXXXXKXXXXXXXXXKXXXKXXXXXXPRXXXXXXXXRPXXXXPXPXXXXXXXXXXXXPXXXPXXXXXXXXXXXXXXXXXXXXXXXXRXXXXRXXXXXXX
A8MTL9 139
XXXXXXXXXXXXXXKXXXXXXXXXXXXXXKXXXXXXXXXRXXXXXXXXXXRXXXXXXXRXXXXXXXXKXXXXXXXXXXXXXKXXXXXXKXXXXXXXXXKXXXRXXXXXXXKXKXXXXXXXXXXXXXXXXXXXXXXXXXX
B2RTY4 2548
XXXXXXXRRRXXXXXXXXRXXPXXXXXXXXXXPXPXRKXXXXXXXXXXXXXKXXXXKXKXXXXXXXKXXXXXXXXXXPXXXPXXRXXXXPRXXXXXRXXXXXXRXXXRXKXXXXXXXXXXXXXXXRXXXXRRRXXXRXXXPXPXXKXXXXXXXXPXXXXKXXXXXXRXRXKXXKXXXXXXXXXXXXXPXKXXPXXXPKXXKXXXXXXXXKXXPXXXXXXXXXXXXXXXRKKXXXXXXXXXXXXXKXXXXXXXXXXXXXXXXKXXXXXXXXXXXXXXPXXXXXXXXKXXXXXXXXRXXKXXXXXXXXXXXXXXXXXXKXXXXKXRXXXXXXXXRXXXXXXXXXXXXXXXXRXXXXXKXPXXXXXXXXXXKKPXRXXXXXXXXXXXPXXXXXXXXXXRXXXXRXXXXXXXXXXXPKXRRXXXXXXXXXXXXXXXXXKKKXXRXXXXXXXXPXXXPXXXXXXXXKXXXXXXXXXXRKXXXXXXKXXXPXKXXXXXXXRXXXXKXXXXXXXXXXXXRXXXXXXXXKXXXXXXKXXXXXXXXXXXXXXXXXXXXXXXXXXXXXXRXXXXXXXXXXKXXXXXXRXXXXXXXXXXXXXXXXXXXXXXKKPXXXXXXXXXXXXXPXXXXXXXXXKXKXXXXXXXXXXXPXXXXPXXXXKXXXXKXKXXXKXXRXKXXXXXRPXXXXXXRXXKXXXXXXXXXXXPXXXXRXXXXRXXXRXXXXXRXXXKRXXXRKXXXXXXXPXXXXKXXXXXXXXXXPXXXRXXXXXXRXKXXKXXXXRKXPRXPXXXXXXXXXXXXKXXXXXXXXXXXXRXXXRXXRXXXXXXXXXKXXXXXXXXXXKXXXRXXXXXXRXKXXKXKPXXPKXXXXXXXXKXXXRXXXXXRXXKXXXXXXKKKKPPXXXXXXXXXXXKXXXXXXXXXPXXXKXXRXXXXKXPXRXXXXXXXRXXRXXXXXXXXRXRXXXXXXKXXXXXXXXXXXXXXPRXXXPXKXXXXXXXRKXXXXPXXXXXXKXXXXXKXXXRXXXXXXXXXXXXRRXXXXXRXXRXXXXRXXXXXXRXXXXXXXRXXRXXXXXKXXRXXXXXKXXXXXXXXXXXXXXXXRXXXXRXRXXXXRXXXXXXXXKXRXXXRRRXXXXXXXXXRXKXXRXXKRXXXXRKKXXXXXXXXRXXRXRXRXKXXKXXRXRXXKPXXXXXXXKXXXXXXXXXXXPXXXXXXXXXXRXKXXXXXKXXXXXXRXXRXXXXXXXKXXPXKXXXRXXXXXXXXXXXXXXXRXRPRXXXXXXXKKXXRXKRXXRRXRXXXXXXXXXXXXKXRXXXXXXPXXXRRXXXXXXPXXXXXPRXXPXXXXXXXXXXXXXXXXXXKXKXXXXXXXXXXXXXPXPKXXXXPKXXXRXXXXXXXXXXXXXXXXKXXXXKXXXXXXXXXXXXKPXXKXXXXXXXXPXXXXXPXXXPXKXXXXXXXXXXRXKXXXXXXXXXXXXXXXXXRXXRRXXXXXKXXXXPXXXXXXXXPXXKKXXKXXXXKXXRXKXXXXXXXKXXXXXXRXXXXXXXKXRKXXKXXXKPRXXXXXXXPXXXXXKXRXXRPXXXXXXXXXXKXXXXXXXXXXXKXXXXXXKXXXXXXXPPKXRPXXXXXXRKXXPXXXXXXKXXXKXXRXXXXXXXXXKXXXXRXXKRXXXRPXXXXXXXXXXXXRXXXXRPXXXXPKXXXXXPXXXKXXXXXKXPXXXKXXXPXXKPXKXXXPXXRXXXXRXXXXXXXXKXXKXXXXXXXXKXXXRXKXXXXXXRPXRXKXRXXXKXKXXXKKXXRXKPXXXXXXXPXXXXXXXXPXXXXPXXXXXXXPXPPXXPXXPXXXRKXXKXXKXPXPKXKRKRXXKXXXXXXXXXXXXXXXXXXXXXXXXXKXXXXXXXKKXXXXXXXXXKKXXXXXXXXKKXXKXXRXXXXXXXXXXXXXXXXKXXRXKXXXXXXXXXXXKXXRXXXRXXXXXXPXRXXXXXXKXXXXXXXXXXKXXXXXXXKXPKXXRKKRRKKXXXXXXXXXXXXXKXXXXXXPXXXXXXXXXXXXXXRXXXXKXXKXXXXKKXXXKXXXKXXKKXXPXXXXRXXXXXXXRXXXXXRXXPXXXXKXXXXXXXXXXXXXXXXRKXXXXXKXKXXRXXXXXXXXXXXXXXXXXXXXXXXXKXXXRXXPXPXXXXXXXXXXXRXXXXXXRKXXXRXXXXXXXXXXRXXXXXXXRXXXXXXRXXXXXXXXRXXXXXXXXXXXPXXXRXPXXXXPXXXXXXXXKXXXXXXXXXXXXXXKXKXRXKXXXXXXXXXXKXKXRXXXXRRXXXKXRXRRXXXPXPXXPXXXRXPXXXXXXXXXXXXXXXXXXXXXXXXXXXXXXXXRXXXXXXXXXXKXKXXXXXXXXXXXPRXXXXXXXXXXXXXXXXXXXXXXXXXXXXXXXXKXXRXXXXXXXKXXXKXXPXXKXRKXXKKXXXXXXXXXXXXXXXXXXXXXXXXXXRKXXXXXXKXPXXRXXXXXXXXXXXXPXXXXKXXXXKPXXXXRXXXXPXKXKXKXKXXKXXPXKXKXXPXXXXXXXRRKXXXPXXXXXXXXXXXXXXXXXX
H7C350 402
XXXXKXXXPXXXPXPXXPPXPXXXXXXXXXXXPXXXXXXXPXXXPXXXXXXXXXXRPXPXPXXXXXXPXXXXXXPXXXXXXXXXRXRXXXXPRXXXXXXXXXXXXPXXPXXXXXXPRXXXXXXXXXRPXPXPPXXRXXXXXXXPRXXXXXXXXXXXXXXXXXXXXXXXXXXXXKRXXXXXRXXXXXXXXPXXXXXPXXPXXXXXXXXXXPPXPXXXXPXXXRXPXXXXRRXXXXXXXXXXXXXXXXXXXXRXXXXRKKXXXXXXXXXXXXXXXXXXXXXXXXXXXKKXXRXXXXXXXXXXXXXXRXRXXXRXRXRKXKXXXXXXKXRPKXXXXKXXXXXXXXXXXRXXXXXXXXXXXXXXXXXXPXPXXXXXPPXXXRXXXXKXRXXXXPXXRXKXXXXXPX
O00555 2506
XXRXXXXXPXRXXXXXXXXXXXXXXXXXXXRXXXXXRXXXXPXXXRXXKXXXXXRXRXXXXXXPXPXRXXXXXXXRXXXXXXXXXXXRKXXKKXXXXPPXXXXXXXXXXXXXXXXXXXXXXPXXXKXPXXXRXXXXXPXXXXXXXXXXXXKXXXXXXXXXKXXXXRXXXXXXXXXXXXXXXXXXXXXXXXXRXXRXXRXXRPXKXXXXXPXXXXXXKXXXKXXXPXXXXXXXXXXXXXXXXXXXXXXXXXKXXXXXXXXXXXXXXXXXPXPXXXXXPXRXXPXXXKXXPXXXXPXXXXXXXXXXXXXXXXXXXXXXXXXXXXXXXXXXXXXXXXXXXXXXXPXXXXXXXXXXXXXXXXXXXXXXKXRXRXXXRRXXXKXRRXXXXXRXXXXXXXXXXKXXXXXXXXXXXXXXXRXPXXXXRRXXXKKXKXXXXXPXXXXXXXXXXXXXXXPXXRXXXKXXKXXXXXXXXKKXRRXRXXXRRXXKXXXXXXXXXXXXXXXXXXXXXXXXXXPXXXXXXXXXXXXXXXXXXXXXXXXKXXXXXXRPXXXXXXXXXXXXXXXXXXXXXXXXXXKPXXXXXXXXXRXXRXXRXXKXXKXXXXXRXXXXXXXXXXKXXXXXXXXXXXXXXXXXXXXXXXXXXXXXXXXXXPPXXXXXXPXXXXXXXXXXXXXXXXXXXXXXXKXXXXXXXXXXXXXXXXXXXXXXXXXXXXXXXXXXXXXXXXXXXXXKXXXXXXXXXXXKXXXXKXKXXXXXXPXXXXXXXXXXKXXXKXXKPXKXXXXXRXXXXRKXXXXXXRXXXXXXXXPXXRXKXXXXRXXRPXXKXXXXRPXXXXPXXXRXXXXXKXRXXXPXXXXRXXXXRXXXXXRKXXRXXXRXRXPXXXXXXXXRRPXXXXXXXXXXRXXPXXRXXXXXXRXXXXXXPXXXXXXXXRXKXXXPXRRXXXRXXXXRXXRXXXPRXXXXXXXRRXRXXRRPXXXXPXXKXXRRXRXRXXXRPXRXXXXXXXXPXXXXRRRRXRXXXPXXXXXXXRRXXKXRRXRRRKXXXXXXXPXXXPXXXXXRPXXXXXXRXXPPXXXXXXXXKXXKXXXXXXXXPXXXXXXXXXPXXPXKXXXXXXPXPXXXXPXXXXXPXXXXXRRXPXXPXXPXXPXPPKXPXXXXXXXXPXXXXXXXXKXXRKPXXXXXXXPPXXPPPXXXXXXXXXKXXXPXPXPKKXXXKKXXXXXXRXXXXPKPXPPXXXXXXXXXXXPXRRXXXXXXXXRXXXXXXXXXXXXXXXXXXXXXPXXPXXPRXXXXRXXXXXXXXXXXXXXXXKXXXXXXXXXXXXXXRXXXXXXXXXXXXXXXXXXXXXXXXKXKXXXXXKXXRXXRXXRPXKXXKRXPKXKXXXXXXXXXXKXXXXXXXXXXXXXXXXXXXXXXXXKXKXXXXXXXXKXXXKXXRXKXXXXXKXXXKXRXRXXKKXXXXXXXXXXXXXXXXXXXXXXXXPXXXKXXXXXXXXXXXPXPXXRXXXXXXXXXXXXXXPXXXXXXXXXXXXXXXXXXXXKXXXXXXXXKXXRXXXXXXXXXKPXXRXXPXXKXXXXXRXXXXXXXPPXXXXXXXXXXXXXXXXXXKXXXXXXXXXXXXRXXXXXXXXXXXXXXXXKXXXXXXXXXXRXXXXXXXXXXXXXXXXXXXXXXXXXXXXXXXXXRXXRXXRXXKXXRXXXXXRXXXXXXXXXXKXXPXXXXXXXXXXXXXXXXXXXXXXXXXXXXXXXXXXXXXXXXXXXXXXRXXXXXXXXXXRXXXXXXXXXXXXXXXXXKPXXKXXXXXXRXXXXXXXXXXXXXXXXXXXXXXXXXXXXXXXXXXXXXXRXXXXXXPXXXXXXXRXXXXXXPXXXXRXPXXXXXXXXRXXXPPXXXXKKXPXRXXXKRXXRXXXPXXXXXXXXXXXXXXXXXRXXXXXKXXKXXXXKXXXXXXXRKXXXXXXPXXXXKXXXXXXXPXKXXXXXXXKXXXXXXXXXXXRXXKXKKXXXXRXXXXRXPXXXXRXXPPXPXXXXXPXXXXXPXXXXXPXXXXXXXXXXXKXXPXXXXXRXXXXXXKXXXXXPXXXPPXXXPXXXPXXXXXXXRXXXRXXXXXXXXXXPXXXXXRXXXXPRXPXXXXRRRXRPRXXXXXXXXXXXPXKRXXXXXXPKXRRXXXXXXXRXPPXXXXRXXXRRRXRXXRXXXRXXXRXXXXXXXXXXXXXXXXXXXXXPXKXRXXXRXRPKXRKXRXXXXXXXXXXXPPPPXKXRXXXXRPXXXRXRXRXXRXXRXPXXXRXXXXXRXXXXXXXXXPXPXXXXXXXPRRXRRXXPXXPXXPRPXXXXXPXXRKXXXXXPPXXXXXXXXXXXXXXXXRPXRXXXXXPRRXPXPXXXPXXXXRPPXXXXXXXRXPRXXRRXPXPXRXXXPRXXRXXXXRXPXXXPXXXXXPPXPRXXXXXRXXXXXXXXXPXXXXXXXXXXXXXXXPPPXRXXXXXXXXRXPRXPRXXXPXXXXPXRXXRRXPXXXXPXXXXXRPRXPXXRKXXXXPXXXXXXXXX
O14686 5537
XXXXKXXXXXKXXXPXXXXPXXXXXPXXXXXXXPXPXXXXXXXXXXXXPRXXXXPXXXXXXPXRRXXXXXXXXPXXXXXRXXRRXXXPXXXPRXPXXXPXXXPXPXXXXXPXXXXXXXXXPXXXXPXXXXXPXXXXXXXXXXXXXXXXXXXXXXPXXXXXXKXXXXXXXXRXXXXXRXXXXXPXRXPXXPRXXXXPXXXXXXXXXXXKXXXXXXPXXXXXXXXXXXXRXXXXXXPXXXXXXXXXXXXXXXXXXXXXXXXXXXRKRXXXXXPXXKXXXXXRKPXXXXKXXXXXXXXKXXXXXXXKPPXXXXPXXXXKXKXXRXXRXXXXXXXXXXPXXXXXXXXXXXXRXXKXXXXXXXRXXXXXXXPXXXRXXPPXPXXXPXXXPXXXXXXXXXXPKXXXXXXXXPKXPXPXXXXXKPXXKXXXXXXPXXXXPXXXXXPXXPPPXXXPXXPPPXXXPXXPPPXXXRXXPPPXXXPXXPXPXXXXXXRPXXXXPXXPPPXXXPXXPPPXXXPXXPXXXXPXXPPXXXPPXPXXXXPXXPPPXXXPXXPPXXXXPXXPPPXXXPXXPPPXXXRXXPPPXXXPXXPPPXXXPXXPPPXXXRXXPPXXXXPXXPPPXXXPXXPPPXXXRXXPPPXXXPXXPPPXXXPXXPPPXXXRXXPXPXXXRXXPPPXXXPXXPPPXXXPXXPPPXXXRXXPPPXXXPXXPPPXXXPXXPPPXXXXXXXPXXXXPXXPXPXXPXXXPRXXXPXXXPRPXXPXXXPRPXXPXXXPXXXXPXXXPXPXXPXXXXXPXXPXXXPXXXXPXXXPXPXXXXXXPXXXXPXXXPXPXXPXXXPXPXXXXXXPXXXXPXXXPRPXXXXXXPXXXKPPXXPRPXKPPXXPXXXPXPXXXPXXPPPXXPXXXPXXXXPXXXXPXXPPXXPXPXXXPXXPXXXPXXXPXXXPPXPXPPPXXPXXXXXXPPXXXPXXXXXXPXXXKXXXXPXXPXXXPXXXXPXXPPPXXXXXXPXPXPPXXXPPXPXXPXXPXXPXXXXPXPPXXXPXXXXXXXPXXXPPXXXXPPXXPXXXPXPXXPXXKXXXXXXXXXXXXXXXXKXXXPXXPXXXPXXXXPXPXPXXXXXXPXPXPXPXXXXXXXXXXXXXPXXXXXXPXXXPXPXXXPXXXXXXXKXXPXXXXPXXXXPXXPXXXXPXXKXXXXXXXPXXXXXXPRXPXXPXPPXXXKXXXXXXXXXXXXXXXXXXXPXXXPXXXXPXPXXXXXXXXXXXXXXXXXPXRXXXXXRXXXXXXPXXXXXXXXXXXXXXXXXKXXXXKXRRRXXPXRXRXKXXRXXXXPXRRRPRXXXXXXRXRXRXRXKXXXXXXXXXXXXXXXXXPXKXXXXXXXXXXXXXXXXXXXXXKXXXXXXXXXXXXXXXRXXXXXXXXXXXXXXXXXPXXXXXKXXKXXXXKXXRXXXXXXXXXXXXXXXPXRXXXXXXXXXXXXXXXXXPPXXXXPKXXXKXKXXXXXXXXXXXXPXXXXXXXXXXXXXXPXXXXXXXPXXXXPXXXXXXXXXXRXXXRXXXXXXXXXXXXXXXXXXXXXXXXXXXXXPXXXKPXXPXXPPXXXPXKXKXPXPXXXRXXXXXXXXXXXXXXRXXXXXPXXKRRXRRXRXXXPXXXXXXXXXPXXXXXPXXKKXXXXXXXXXXKXXXXXXXXXXXXKXXXPXXPXXXPXKXXXXXXKKRKRKPXRPXXXXXXXRXRKXXXRXKKXPXXXXXXXXXXXXPXXXXPXXXPXXXXXXXXXXXXXXKKKXXRRXRKKXKXXXXXPXXXXXXXXXKXXXXXXRKXXXXXXXXRPXXXXXXPKXKXXXXXXRKXXPXXXKXXXXPXXXXXXXRXXXXKXXXPXPXXXXXKXXPXPXXPXKPXXPXXXXXXXXXXRXXXXXXPKXXXKXXXXXXKXXXXXXRXXXXXXXXPXXXXXRXPXXRPXXXXXXPXXXXPXXXPXXXXPXXXXXPXXXXRXRXXXXXPXPXXPXXPXXXXXXXXPXXPXXPXXXXXXXXXXXXXRXXXRXXKXXXXXXXXXXXPXXXXXXXXPXXKXXXPXXXXRXKXXXKXXRKXPXXXKXPXXXKXKXXRXXXRXXKXXKXXXXXXXKXXKXXXXXRKXXRPXXXXRXPPXPXXXXXPPPXXXPXXXXXXPXXPXXXXXXXXXXXKPPXXXXPXPXXPXXXXXKXPPXXPXXXPXXXPXXXXPXXPXXPRXPXXPPXXPPXPXPXXXPXXPPXXXXXXRPXXXXPXXXXXXPPXXPRXXPXXPXPXXKPRXPXXXXXXXPXXPXXXXXKXXXPXXXPPPXXXXRKXXXXKKXXXXXXXPXXXPPXXXXXXXPXXXXXXXXXXXKXPXXXKXPXXPRXXXXXPXXPXXXXRPXXPPPXXXXXPXPPXXPXXXRPXXXXXPXXXPPXXPRPXPPPPXXXXXXPPRXXPXXPXXRXPXXPXXXXXXXXPXXPRPXXXXXXXPXPXXPRXXXPXPXXRPPXRPXXRXPXXPXXKPPRPXPPXXXXKXXXXXXXXXXXXXXPXXXPXXPXXXXXXKXPXXXPPXXXRXPXXXXXXXXPXPXRXXXPXXXXXPXXKPPXPXPXXPPPXXXXXXXXPXPXXXKPXXXXXXXXXXXXXPXXXPXXPXXXXXXXXXXXXPXRPPXXXPPPXPXXXXPXXXXXXXXRXXXXXPXXKRXXPXXXXXXXXXXXXXPXXXXPXXXXXXXXXXXKXRXRXRXRXXXXRXXXXRXXXRXXKXXXXXXXXXXXPPXXXXXXPXXPXXXXXXRXXXPXXXXXXKXXXXXXPPXKXXXPXXXPXXXPXXXRXXRPPPPXXPXXXXXXXRXXXXXXXXXXXRXPXPXXXPXXXXXXXXXXXXXXXXXXXXRXXXXXRXPXXPXPXXXRXXXXXPXXXXXXRXPXPXXPXPXPXXPXXXXXXRXXXXKXXXPXXXPXPXXXPPXRPRXXPXXXXPXRXXPXXXRXXXXXXXPPXKPXXPPXPXXXXXXXPXPXXKXPXXPXXXXXXXRPPXXXXXXRPXPXXXXXXKXPXXXPXXXXXXXXXKXXXXXXXXXXXXXXXXXXKXXXXXXXXXXXXXXXPXXXXXXXXXXXXXXXXXXPXXXXXXKKXXXXXXXRXXXXXXXKXXRXXXXRXXXPXPXXPXXRPPPXXXXXXPRXXXXXPXXKPKXXXXXRXPXPXXXXXXXPKXXPXPXXXXXXXXXKPXXXXXXXRXXRXXXXPXXXXXXXXXKXXXXXXXXPPXXXXXPXPXXXPXXXXXXXKXXXXXXXXXXPXXPXXXXXXXXKXXXXXXXXXXPXXXXXXXXXXKKXXXKKXXXXXXXXPXXXXXXXXXXXXXXXXPXPXXXXXXPXXXXXPXXXXXXXXXXXXXXXXRXPXXPXPXXPXXPPXXXXXXRXXPXXXXXXXXXXXXXXXXXXXXXXXPXXXXXPXXXXKPXXXXPPXXXXKPXXXXXXXXXXXXXXPXXXXXKXXXXXXXXPXXKXKXXXXKXXKKXXXXXXXXXXPXXXRXXXXXXXXRXXXXPXXXXXXXXXXXXXXXRXXXXPXXPRPXPPXXXXXXXXXXXXRXXXXXXXXXXXXXXXXXKXXXXXXXXXRKXRKXXXXKXRXXKKXXRXXPXXXXXKXKXXXXXXXKXXKXXXXXRKXXKXXXXXXXXXRXKXXXXXXXXXXXXXXXXXXXXXXPXXXPRXXXKXPXXXXPXXXXXPPXXPPXXXXXXXRXXPXXXXXPXXPXXPXXXXXXXXXXXXXXXXXXXXXXXPXXXXXPXXXXXRXXXPXXRXXXXRXXXXXXXRXXXXXKXXXXXXXXXXXXXXXXXXXXXXXXXXXPXXXXXXXXXPKPXXXXPPXXXXXXXXXXXXPXPPXXPXXXXXPXXXXXXXXXXPXXXXPXXPXRXXXXXXXRXXXXPXXXXXXXXXXXXRXXXXXXXXXXXXXXXXXXXXXXXXXXXXXXXXXXXPKXXXXPXXXXXXXXXXXXXXXXXXXXXXXXXXXXXXXXXXXXXXXXXXXXXXXXXXXXXXXXXXXXXXXXXXXXXXXXXXXXXXXXXXXXXXXXRXXXXPXXXXXXXXXXXPXXPXKPXXXXXXPXXXXPXXXXXXKXXXXXXPXXXXXXXXXPXXXXXXPXXXXXXPXXXXXXPXXXKPXXXXXXXXXXXXPXPXPXPXXXXXXPPXRXPXXXXXXXXXXXXXXXXXXXXXXXXXXXXXXXXPXXXXXPXXXXXXXPXXXXXXXXXPXXPXXXRPXXXXXXPXPPKPXPXXXXXXXXPXXXXXPXXXXXRXXXXXXXXKXPXXRXXXPXXXXXXXXXXXXRXXXXXXXXRXXPPXXXPXXXXXPXXXXXXXXPXXXXXPXPXXXPXXXXXXXPRPXXPPRXPXPPXXXXXXPXXXPXXPXPPPXXPXXPKRPXXXPXPXXXXPXXXXXPPXXPXXPKPXXPXXXPPPXRXXPXXXXXXXXXXXKXXXPXXPPXXXXXXXKPXXXXXXPXXXXXXXXXXXPXXXXXXXKXXPRXXPXXXXXXXXKRXXXXXPXXXPXXXXXXXXXXPRXXXXXXXXXKXXRXKXXXXXXXRXXXXXRXXXXXXXXXKXXXXXXKXXXXPXXKXXXXXRKPXXPKPKRXXKXXXRXXXXRKKXRKXXXXRXXXXXXKXXKXXXXXXPXXXPXXXXXXXXXXPXXXXXPXXXXXXXRXXXXXXXXPXXPXXXXXXXXKXXXXXPPXPPXXXPPXPPPXXXXKXXXXXXPXXXXXXXPKXXXXXRXXXRXXRXXXXXKXXXXXXXXPXPPXXXXXXXRXXXXXXXXXPXXXXPXXXPXXXXXXXXPRXPXXXXXRXXXXXRXXXPXXPXXPRXXXPXXPXXKPXXXXXXXXPXKXPXXXXXKXKXXXXXXXXXXXXXXXKXXXXXXXXXXXXXXXKXPXXXXXXXPXXPXRXXXXPKKXXXXXPXXKXKXXXXKXPXXXPXXXKXXXXXXPXXXXKXXXXXXXXXKXXXPXPXPPXXXXXXXXXXXXXXRXXXXPPPXXPXPPPXPXXPXPXXPPXXPXXXXPXXPXXXPPXPXPXPXXXXPXXXRPKPRXRPPXXXXXXRPPRXKKXKXXRXKRXRXXXXXXKXXXRXXXXRXXXXXXXXXXXXXRPXKXPRXXRRXXXXXXXXXXXXXXPXRXXXXXXXXXXXXXXXXXXXXXXXXXXXXXXXXXXXXXRXXXXKXXXXXRXXXXXXXXRXRXPXXXXXXXXXRXKXXXXKXKXXXXPXXKXKXPXXXXXXXXXXXRRXXXXRXXXKXXXXXXXRXXRXXXXRXXXXXXXXXXXXXPXXXXXXXXXXXXXPXXXXXXRXXXXXRXXXRRXXXRXXXXXXXXRPXXXXKXXXXXXXXXXXXXXXPXXXXXRXXXPXXXXRKXXXXXRXXPXXXKXXXXXXXXXXXXXRXXXXXPXXXXXXXXXXRXXRXPXXXXPXXXXPXXXXRXXPKXXXXXKRPXXXXXXXXXKXXXXXXXXXXXXPXXKXXXXXKXXXXRRXRXXXKXXXXXXRXRXXXXXXXXXKXXXKXXXXXXXXXXXXRXXXXXRRXKXXXXXXRXXXXXRXXXXXXXXXXXXXXPXRXXXXXXXPXXXXXXXXXXKXXKXXXXXXRRXPKXXXXXXXXXXXXXXXXXKXPXXXXXXXXRKXXX
O15427 465
XXXXXXXXXPXXXKXPXXXXXXXXXXXXXXXXXXXXXXPKXXXXXXKXXXXXXXXXXXXXXXXXXXXXXXXXXXXPXXXXXXXRXXXRPXXXXXXXXXXXXXXXXXXXRXXXXXXXXXXXXXXXXXXXXXXPXXXXXXRXXXKRRPXXXXXXXXXXPXXXXXXXPXXXXXXXRXXXRXXXXXXXXXXXXXXXXXXXXRPXXXXXXPXXXPPRPXRRXXXXXXXRXRXXXXXXXXXXXXXXXXXXPPXXXXXXXKXXXXPXXKXXXXXXXXXXXXXXXRPXXXXXXXXXKXRPXXXXXXXXXXXXXXXXXXXXXXXXXXXXXXXXXXXXXXXXXXXXXXXXXXXXXXXXXXKXXXXXXXXXXXXXXXXXXXPPXXXKXXXXXXXXXXXXXXXXXXXXXXXXXXXXXXXXXXRKKPKXPXPXXXXXXXXKXXKPPXXXXXXXRXXXXXXKXXPXKXXXXXXXPXXXX
O15535 394
XXXXXKXXXXXXXXXPXXXXXXXXXKXXXKXXXXXXXXRXKRXXPXXRXXXRRXXRXXXXXXXPXPRXXXXRXXXXXXXXXRPXXXXKXXXXXXXXXXXXXXXXPKXXXXXXRXXXPXXXXXXXXXXXXXXRXXXXPXXXXXXXRXRXXXXXKXXXPXXXXXPXXXXXXPKXPXXXXXXXXKXXXXXXXXXXXKXXXRXXXXRKXXPKXXXPXXKXXXXXXXXXXXXXPXXXXXXXXKXRXXRXXXXXXXXXXXKXXXXXKXXXXXXXXXRXXRXXXXXRPXXXXXXXKXXXRXXXXXXXRXXXXXXKRXXXKXXXKXXXXXXXXXXXXRXXKXXKPXXXXXXXKXXXRRXXXXXXXRXXXXXRPXXXXXXXKXXXRXXXXXRXXKXXXXXXXX
O60942 597
XXXXKXPPRXXXXPRRXXPXXXRXXPXKXXXXPRXXXXXXXXXRXXPXXXXXXXKXXKXKXXXXXXXXXXXRXXXRXXXXKXXXKXXKXXXKXXXXXPXXXXXXXXXRXXXRXXXRXPPXXXXXXXXXXXXRXXXXXXXXXXXKXXXXXXXXXXXXXXXRPPXXXKXXXXKXXXRRXXXXXXXPPPPXXPXXXXXXXXXXXXXXXXKKXXXPXXXXXXXKRRKXRXKXXXXXXXXXXXKXXXXXXXXPKXXXXXXKXXXXXXXXXXXXPXXXPXXXXKXXXKXXXXKPXKXXXKXXXXRXXXXXXXXXXXXXXXRXXXXXXXXXXXXPXRKXXRXXXXXXXXXXXXXXXRXXXXXXPRXXXXXXXKXXXXPXXXXXXXXRXXXXXRXXXXPRXXKXKXXXXXKXXXPXXXRXKPXXXXXXXRKXXXXXXXKXXXXXXXXXXXXPXXKXKPXRXXXXXKXKPPXXXXXXXRXKXXRXXXXXXXPXXXXXXXXXXXXRPXXXXKXXKXXKXXXXKXXXXKXXXXXXXXXRXRXXKXXPXXXXXXXXXXXXXXXPXXKXXXXXXXXRXXXXXXXXKRKXXXXPXXXXXPPPPPKRPRPXX
O75177 396
XXXXXXXXRPRXKXXXXXXXXXKXXXXXXXXXXXXXXXXXKXKXXXXXXXXXXXXRXXXXXXXXXXXXXXXXXXXPXPPXXXXXXXPXXXXXXXXXXXXXXXXXXXXXXXXXXPPXXXXXXXXXXXPXXXXXXXXXPXXXPXXXXXXXXPXXXXXXPXXXXXPXXXXXXXXXXXXRXXXXXXXXPXXXXXXXXXXXXXXXXXXXXXXXXXXXXXXXXXXXXXXXXXXXXRPXXPXRPXXXXXXXXXXXXXXXXXXXXXXXXXXXXPXXXXXXPXXXXXXXXXXXXXXXXXXXRXXXXXXXXXXXXXXXXXXXXXXXXXXXXXXXXXXXXXXXPXXXXXPXXXXXXXXXXXXPXXXPXXXXXXXXXXXXXRXPXXXPXXXXXRPXXXXXXXXXXXXX
O75764 348
XXXXXXXXRXXKKXXKXXXRKXXXXXXXXXKKXXXXXXXXXXXXXXRXXXXXXXXRKXXXXKXXXXXXKXXXKXXKRXXXXPXPPKXXKXXXRXKXKKKXKXXXXXXXKPXXXXXPPRKKRXXPKXRRXXXXXKXXXXXXPKRPXXXRXXXXKXKXXXPKXPXXPXXPXXXXXXXXXXPXXXXXXXXRXKXXXXXXXXXKXXXXXKXXXXXXXKXXXXXXXXXXXXXKXXXXKXRXRXRXRXXXXKXPRXPXXRRXXXXXXXXXXXXXKXXXXXXXXXXXRXXRXXXXXXXXRXXXXXKXXXXXXXXXXXXKXKKKXXXXXXXXXRXXXXPXXXXXXXXXXXXRXKXX
P00568 194
XXXKXKKXKXXXXXXXPXXXKXXXXXKXXXKXXXXXXXXXXXXRXXXXXXXXRXKKXXXXXXKXXXXPXXXXXXXXRXXXXXKXXXXKXXXXXXXPRXXXXXXXXXRRXXXPXXXXXXXXXPXXXXXRXXKRXXXXXRXXXXXXXXKKRXXXXXKXXXPXXXXXXKRXXXRKXXXXXXXXXXXXXXXXXXXXXK
P04004 478
XXPXRPXXXXXXXXXXXXXXXXXXKXRXXXXXXXXKKXXXXXXXXXXXXXXXXXXXXXKPXXXRXXXXXXPXXXXXXXXXXXXKXXXXXXXXXXXPXXXXXXXXXXKXXPXXXPXXKPXXXXPXPXXXXXKPXXXXXRPXXXXPXRPXPPXXXXXXXXKPXXXXXXXKXXXXXXXRXXXXXXXXXKXXRPXXPKXXRXXXXXXXPXXXXXXRXXXXXKXXXXKXXXXXRXXXXXXXPXXPRXXXXXXXXXPXXXXXXXXXPXXXXXXRXRXXXXKXKXXXXXXXXXXPXXXXXXXXXXXXXXXXXXXXXRXXXXXXXXXXXXXRXXXXXRXPXXXXRXXXXXPXXXXXXXXXRXXXXXXXPRPXXXKKXRXRXRXRKXXRXXRXXXRXRXXXXRRPXRXXXXXXXXXXXXXXXXXXXXXXRXXXXXPXXXXPXXXXXXXXXXKXXRXXXRXRRXXXXXPPXPRXXXXXXXXXPXPXXX
P04430 117
XXXRXXXXXXXXXXXXXPXXRXXXXXXXXPXXXXXXXXXRXXXXXRXXXXXXXXXXXXXXKPXKXPKXXXXXXXXXXXXXPXKXXXXXXXXXXXXXXXXXXPXXXXXXXXXXXXXXP
P08174 381
XXXXRPXXPXXXPXXXXXPRXXXXXXXXXPXXXXXXXXPPXXPXXXPXXXXRXXXPXXXXXXXKXXXXXXKXPXXKXXXXXXKXXXXXXXXXXXXRXXXXPXRXXXXXXKXPXXXXXXXPXXXXXXXXXRPXXRRXPXXXPKXXXXXXXKXXXXXXXXKKKXXPXPXXXRXXXXXXPXXXXXXXXXXXXXXXXXKXXXXXXXXXXXXXXXXXXXXPXPXXRXXXXPXPPXXXXXXXXXXRXXXXXRXXXXXXXXKXXXXXXXXXXXXXXXXXXXXXXXPPPXXRXKXXXXKXPPXXXKPXXXXXPXXXXXPXXXKXXXKXXXPXXXXXRXXPXXRXXKXXXXXXPXKXXXXXXXXXRXXXXXXXXXXXXXXXXXXXXXXXX
P09972 364
XPXXXPXXXXXXKKXXXXXXXRXXXPXKXXXXXXXXXXXXXKRXXXXXXXXXXXXRRXXRXXXXXXXXRXKKXXXXXXXXXXXXXXKXXXXXPXXRXXXXKXXXXXXKXXKXXXPXXXXXXXXXXXXXXXXXXRXXXXKKXXXXXXKXRXXXKXXXRXPXXXXXXXXXXXXXRXXXXXXXXXXXPXXXPXXXPXXXXXXKRXXXXXXKXXXXXXKXXXXXXXXXXXXXXKPXXXXPXXXXPXKXXPXXXXXXXXXXXRRXXPPXXPXXXXXXXXXXXXXXXXXXXXXXRXPXPRPXXXXXXXXRXXXXXXXXXXRXXRXXXXXXXXXXXKRXXXXXXXXXXKXXXXXXXXXXXXXXXXXXXXXX
P0C264 359
XXRRXXXXPXXXXPXXXXXXXXXRXXXXXXXRXXPXRXXRXXXXXXRKXXXXXXXRXXXXXPXXXXPXXXXKXXRRXXXXRXXXXRXXXXXRXXXXXPXXXXXXXXPXXXPRXXXXXXXXXPXXXXXXXXXXRXXPXXXXKRXXXXXXXXXXXXXXRXXXXXXXKPXXXXXXXPXXXRXXXXXXXXXRPXXXPXPXPPXPXPXXPPXXXXXXPPXXXPXRPXXXXXXXXXXXXXXXXXXXPXXXXXXPXPXXXXXXXXXXXKPXPPXPPPPXXXXXPPXXXXXXXXXXXXPXXRXPPXXXXXXXXXXXXXXXXRXXPXXXXXXXXXXXRXXXXXXXXXXXXXXXXXKXXXRXXXXXXXP
P0CG48 685
XXXXXKXXXXKXXXXXXXPXXXXXXXKXKXXXKXXXPPXXXRXXXXXKXXXXXRXXXXXXXXKXXXXXXXXRXRXXXXXXXKXXXXKXXXXXXXPXXXXXXXKXKXXXKXXXPPXXXRXXXXXKXXXXXRXXXXXXXXKXXXXXXXXRXRXXXXXXXKXXXXKXXXXXXXPXXXXXXXKXKXXXKXXXPPXXXRXXXXXKXXXXXRXXXXXXXXKXXXXXXXXRXRXXXXXXXKXXXXKXXXXXXXPXXXXXXXKXKXXXKXXXPPXXXRXXXXXKXXXXXRXXXXXXXXKXXXXXXXXRXRXXXXXXXKXXXXKXXXXXXXPXXXXXXXKXKXXXKXXXPPXXXRXXXXXKXXXXXRXXXXXXXXKXXXXXXXXRXRXXXXXXXKXXXXKXXXXXXXPXXXXXXXKXKXXXKXXXPPXXXRXXXXXKXXXXXRXXXXXXXXKXXXXXXXXRXRXXXXXXXKXXXXKXXXXXXXPXXXXXXXKXKXXXKXXXPPXXXRXXXXXKXXXXXRXXXXXXXXKXXXXXXXXRXRXXXXXXXKXXXXKXXXXXXXPXXXXXXXKXKXXXKXXXPPXXXRXXXXXKXXXXXRXXXXXXXXKXXXXXXXXRXRXXXXXXXKXXXXKXXXXXXXPXXXXXXXKXKXXXKXXXPPXXXRXXXXXKXXXXXRXXXXXXXXKXXXXXXXXRXRXXX
P11279 417
XXXPXXXRRPXXXXXXXXXXXXXXXXXXXXXXXKXXXXXXXXXXXXXXXXXXXXXXKXXPKXXXXXXPXXXXXXXXRXXXXKXXXXXPXXXXXXXRXXXXXXXXXRXXXRXXXXXXXXXXXXXXXXXXPXXXXKXXKXXXXXXXXRXXXXKKXRXXXXXXXXXXXXXXXXXXXXXXXXXXXXXXXRXXXRXXXXRPXPXXXPPXPPXPXPXPXPKXPXXXKXXXXXXXXXXXXXXXXXXXXXXXXRKXXXXXXRXXXXXPXKXXXXXXXXXXXXXXXXXXXXXXXXXXXXXXXXXXXRXXXXXXXXXXXXPXXRXPXXKXXXXXXRXXXXXXXXXXKXXXXXXXRXXKXXXXXXXKXXXXXXKXXXXXXXXXXXXXXXXXXXXXPXXXXXXXXXXXXXXXXXXXXXRKRXXXXXXXX
P13807 737
XPXXRXXXXXXXPXXXXXXXXXXXXXXXXXXXXXXXXXKXXXXXXXXXXKXKXXXXXXXXXXXXXXPXXXXXXRXXXXXXXXPXPXXKRXXXXXXXKXXKXXXXRXXXXXXPXXXXXXXXXXXXXXXRXKXXXXXXXXXXXPXXXRXXXXXXXXXXXXXXXXXXXXXXXXXKPXXXXXXXXXXXXXXXXXXRXRRXPXXXXXXXXXXXXXRXXXXXXXXXXXXXXXXXXXKXXXXRXXXXRXXXXRXXXXXXXXXXXXXXXXXXXXXXXXKRKPXXXXPXXXXXKKXXXXXXXXXXXXXXKXRXXXXXRXXXXXXXXXXXXKXXXXXXXXRXXXXXKXXXXXXXXXXRXXXXXRXXXXXXXXXXXXXXPXRXXXXXXXXXKXXXXRKXXXXXXXXXKXKXXRKXXXXXXXXXXPXXXKXXXKXXXXXXKRXXXXXXRXXXPPXXXXXXXXXXXXPXXXXXRRXXXXXXXXXRXKXXXXPXXXXXXXPXXPXXXXXXXRXXXXXXXPXXXXPXXXXPXXXXXXXXPXXXXXXXXXXXXXXXXXXXPXXXXXXXXXRRXRXXXXXXXXXXXXXXXXXXXXRRXRXXXRXRXXRXXXXXXXKXXXRXXXXXRXXXXXKXXPXXXXXXPXXXXXXXXXRXPRPXXXPPXPXXXRXXXPXXXXXXXXPRXXPXXXXXXRXXXXXXXXKXRRXXRXPXXPRRXXXXXXXXXXKRXXXXXXXXXXXXXPXXPXXPXXXXXXXRX
P19532 575
XXXXXXPXRXXXXXXXXXPRXXXXXXXXRRPXXXXXXXXXXXXXPXXXXXXXXXXXXXXXPXXXXXXKXXPXPXRXXXPXXXXXXPXXPXXXXXXXXXXXXRXPXXXXXXXXRXXXRXXXXRXXXXXXXRRXRRXXXXXXPXPXPXPXXPXXXXXXXXXXXXXXXRPPPXXXPRXXXKXXXXXXXPXRXXXXXXRRXXXKXXXXXXXXPKXXXXXXXPPPXPXXXXPXPXPXXXXXXXPXXXXPXXPXXXXXXXXXXXKXXXXXXXXXXXXXXXXXXXXXXXXPXXXXXXXXPXXXPXXXXXXXXXXXXXXXXPXXXXXXXXPXXXPXXKRXXXXXXXKXXXKXRXKKXXXXXXXRRRRXXXXXRXKXXXXXXPKXXXPXXRXXKXXXXKXXXXXXRKXXKXXXRXKXXXXRXRXXXXXXRXXXXRXXXXXXXXXXXXXPXPPXPXXXXXXXXXXXXXXKPXXXXXXXXXRPXXXXXXXXXXPXXXXPXXXPPXPPXXXXXXXXXPXXXXXXXXXPXXXXXXXXXXXXXXXXXXXXXXXXXXPXRXXXXPXXXXXXPXXXKXXXRRXXXXXXXXX
P28698 734
XRPXXXXXPXRXPPXXXXPXXXKXXXXXXXXXXXXXXPXPXXXRXRXRXXRXXXXXXPXXXXXXXRXXXRXXXRPXXRXKXXXXXXXXXXXXXXXXPPXXXXRXXXXRPXXPXXXXXXXXXXRRXPXXPRRXXXXXXXXXXXXXXKXXPXXXXPXPXXXPPXPXPXPKXPPRXXXXXPXXXXXKXXXXXXXXXXXXXXXPXXXXXXXXPXXXPXXXXRXXXXXXXXXPXXKXXPXXPXXRXXPRXXXXXXXXXXXXPXXXXXXXXXXXXPXXXXPXXXXPXXXXXXXXXXXXXXPXRXXXXXXXXXXPXXXRXXXXPXXXXPXRXXXPXXXXXRXRXPRXRXRXRPXXXXXXXRXXRXXXXXKXXXXRXXXXRXXKXXXXXRPXXXXXXXRXXXRXXXXXRXXXXXXXXRPXXXXXXXXXXXRXXRXXXXRRXXXXXXPXRXXXXXXXXRXRXXXXXXXRXXXXPPXPXXKPPXPPXXPXPPXPXPXXXXRXXXXRRXXXXXXXXXXXXXKXXXXXXXXXRXXRRXXXXXXRRXXXXXRPXXXXXXXXXXRXRXXXXXXRRXXXXXRPXXXXXXXKXXRXRPXXXXXXRXXXXXKPXXXPXXXXRXXXRXKXXRXXRXXXXXKPXXXXXXXXXXXXXXRXXXXXRXXXXXRPXXXPXXXXXXRXXXXXXXXRRXXXXXRPXXXPXXXKXXRXRPXXXXXXRXXRRXKPXXXXXXXRRXXXXXKXXXXXRXXXXX
P30279 289
XXXXXXXXXPXRRXXRXRXXXRXXRXXXXXXXXXXRXXPXXXXXKXXXKXXXPXXRRXXXXXXXXXXXXXKXXXXXXPXXXXXXXRXXXXXPXPKXXXXXXXXXXXXXXXKXKXXXPXXXXKXXXXXXXXXKPXXXXXXXXXXXXKXKXXXXXXXPXXXXXXXXRKXPXXRXKXXXXRKXXXXXXXXXXXXXKXXXXPPXXXXXXXXXXXXXXXXXXXXXXXXXXXXXXXXXXKXXXXXXXXXKXXXXXXXXXXXXXXXXXRXXXRXXXKXXXXXXXXXXPXXXRXXXX
P35249 363
XXXXXKXXXXXXKPPXXKXRXXXXXXXXXXXXKKXKPXPXXXKXRPKXXXXXXXXXXXXXXXKKXXXXXXXPXXXXXXPPXXXKXXXXXXXXRXXXXPXXXRXRXXXXXXXXXRXXXXXRXKXKXXXXXXXXXXRXXXKPXPPXKXXXXXXXXXXXXXXXXXXRRXXXKXXKXXRXXXXXXXXXRXXXPXXXRXXKXRXKPXXXKXXXXRXXXXXKKXXXKXXXXXXXXXXKXXXXXXRKXXXXXXXXXRXXXXKXXXXKXXXXXXXXXPXXKXXXXXXXXXXXXXXKXXXXXKXXXXXXXXXXXXXXXXXXXXXXXXXXXKXKXXXXXKXXXXXKXXXXXXXXXXXXXXXXXXXXXXXXXXX
P43628 341
XXXXXXXXXXXXXXXXXXXXPXXXXXRKPXXXXXPXPXXKXXXXXXXXXXXXXRXXXXXXXRXXKXKXXXXXXXXXXXXXXKXXXXXXPXXXXXXXXXRXXXXXXXXPXXXXXPXXPXXXXXXXXXXKPXXXXXPXPXXXXXXXXXXXXXXRXXXXXXXXXRXXXXXXRRXXXXPKXXXXXXXXXPXXPXXXXXXXRXXXXXRXXPXXXXXXXXPXXXXXXXXPXXXXPXPXXPXXXXXXPRXXXXXXXXXXXXXXXXXXXXXXXXRXXXXKKXXXXXXXXPXXXRXXXRXXXXXXXPXXXXXXXXXXXXXXXRKXXRPXXRPKXPPXXXXXXXXXPXXXP
P53355 1430
XXXXRXXXXXXXXXXXXXXXXXXXXXXKKXRXKXXXXXXXXKXXKKRRXKXXRRXXXRXXXXRXXXXXKXXXXPXXXXXXXXXXXKXXXXXXXXXXXXXXXXXXXXXKXXXXXXXXXXXXKXXXXXXXXXXXXXXXXXXXKPXXXXXXXRXXPKPRXKXXXXXXXXKXXXXXXXKXXXXXPXXXXPXXXXXXPXXXXXXXXXXXXXXXXXXXXXXPXXXXXKXXXXXXXXXXXXXXXXXXXXXXXXXXKXXXRRXXXKXPKKRXXXXXXXXXPXXKPKXXXXXXXRKXXXXXXXKXKKXXXRKKXKXXXRXXXXXXRXXRXXXXRXXXXXXRXXXXXXXXXXXXXKXXXXXXXXXXXPXXXXXXXXXXXXXXXXPXKXXXPPXXXXXXXXXXXXXXXXXKRXXRXXXXXKXXXXXXXXXXRXXXXXXXKXXXXXKXPXXXKXKXXXXXXXXXXRXXXXXXXXXXXXXXXXPXXXXKXXXXPXXXXXXXXXXXXXKXXXXXXXXXXXKXRXXXXPXXXXXXRXXXXXXXXXXXXXXXXXXXXKXXXXXXXXXXRRXXXXXXKXXXXXXXXXXXXXRXXXXPXXXXXKXXXXPXXXXXXXXXXXXXXXXKXXRXPXXXXXXXXXXXXXRXXXXXXXXXXXXXXXXKXXXXXXRXXXXXXXXXXXXRXRKXXXRXXXXXXXRPXXXXXPRXKXKXXXXXXXXKXXXXXXXKXXXXRXXXRRRRPRXXXXXXXRXPPXPXXXKPXXXXXXXXXXPXXXXXXXRXRXXXXXPXXXKXXXXXXXXPXXXPXXXXXXXXXKXXXXXXXXXXXXXXXXXXXXXXXPXXXXXXXXXXXXXPXXXXXXXXXXXXPXXXXXXXXXXXXXXXKXXXPXXXPXXXXXKXKXPXXXXXXXXXXXXXXXPRPXXXXXXXXKXXXXXKXXRXRXXXXXXXXXKXXXXXXXXXXXKXXKXXRXXXXXXRXXXXXXXPPXXXXXXKXXXXXPXXRKXXXPXXXXXXXXXXXXXXXXXXPXXXXXXXRRXXXXXXXXXXXXXXXXXXXXXXXXXXPRXXXXXXXXKXXXXXXPRXXXXXRXRXXXXXXXRXXPXXXXXXXXXXXXXXXXXXRXXXXXXXXXXPXXXKXXXXXRXXXXXXXXXXXXXXXRXXPXXXXXPXPXXXXXKXXXXXXRXXXXXXXXXXXXXRXXXXXXKXXXRXXXXXXXXXXXXXXXXXXXRXXXXXKXKXXXXXXXXXXXXXXXXXXXXPXXXXXKXXXXPXXXRXXXXPXXXXXPRXXXRXXXXKXXXXXXXXXXXKXXXXXXXXXXXXXXXXXXXXXXXXXXXXXXXXXRRKXXRXXXPPXPXXKXXXXXXXXXXXPXXXXKXXXXXXXPKXXXPXPXXXXXRXXXXXPXXXXXXXXXKXRXXXRRXXXXXXXKXXXXXKXXXXXXXXXXXXXXXXXXXXXXXXXXXXXR
P53779 464
XXXXXXXXXXXPXXXXKXXXXXXXXKXXXXXXXXKXXXXXKXKXXXXXXXXXXXXXXXXXXKRXXXXKPXXXXXXXXXXXXXXXXXXRXXXXKKXXRPXXXXXXXKRXXRXXXXXKXXXXKXXXXXXXXXXPXKXXXXXXXXXXXXXXXXXXXXXXXXXXXXXXRXXXXXXXXXXXXKXXXXXXXXXRXXKPXXXXXKXXXXXKXXXXXXXRXXXXXXXXXPXXXXRXXRXPXXXXXXXXKXXXXXXXXXXXXXXXXRXKXXXPXRXXXXXXXKXXXXXXXPXPXXXKKXXPXXRXXXXXRPKXXXXXXPKXXPXXXXPXXXXXXKXKXXXXRXXXXKXXXXXPXKRXXXXXXXXXPXXXXXXXPXXXXXPPPXXXXKXXXXRXXXXXXXKXXXXKXXXXXXXKXKXXXXKXXPXPXXXXXXXXXXXPPXXXXXXXXXXXXXXXXXXXXXXXXXXXXXPXXXXR
P54274 439
XXXXXXXXXPXPRXXXXXRXXXPXXXXXXXXXRXXXXXXXXXXXXXXXXXXXXPXXXXXXXXXXXXXXXXXXXXXXXXXXXXXXXXXRXXRXXRXXXXRRXRXXXXXXXXXXXXXXXXXXRXXXXXXXXXRXXXXKXXXXXXXXXXRXXPXXXXXXXXXXXXKXXXKXXXXXXXXXKXXXXXXXXXXXXXKXXXXXXXRXXXXPXXXXPXKXKXXXXXXXKXXXXXXXXXXXXXXXXXKXKXXXXXXXXXKXXXXXXKXXXKXXXXKRXRXXXXXXKPXXXXXXXXXXXXXXXRKXXXXKXXXXXXXXXXXXXXXRXXKXXXXXKXXXXXXXXXXXKKXRRXXXPXXXKKKKXXRRXXXXRXPXXKXXPXXPXKXRXRKRXXXXXXXXKXXRXXXRKXXXXXXXKXXXXXKXXXRXXXXXKXRXRXXKKXKXXXXXXXX
P60033 236
XXXXXXXKXXKXXXXXXXXXXXXXXXXXXXXXXXXRXXPXXXXXXXXXXXXKPXPXXXXXXXXXXXXXXXXXXXXXXXXXXXXXXXXXXXXXXXXXXXXXXXXXXXXXXXXXXXXKXXXXKXXKXXXXXXXXXXXXXXXXXXXKXXXKXXXXXXXXXXXXXXXXXXXXXXKXXXXPXXXXXXXXXXKXXXXXKXXXXXXXKXXXXXXXXXXXXXXXXXXXXXXXXXXXXXRXXXXX
P63165 101
XXXXXXKPXXXXXXXKKXXXXXKXKXXXXXXXXXXXKXKXXXXXKKXKXXXXXRXXXPXXXXRXXXXXXRXXXXXXPKXXXXXXXXXXXXXXXXXXXXXXX
P63252 427
XXXXRXXRXXXXXXXXXXXKXXXXXXXXXXXXXKXKXXXRXXXRXRXXKKXXXXXXXXXXXXXKXXRXXXXXXXXXXXXRXRXXXXXXXXXXXXXXXXXXXXXXXXXXXXXXXXXXKXXKXXXXXXXXXXXXXXXXXXXXXXXXXXXRXXXXXXPXXXXXXXXXXXXXXXXXXXXXXXXXXKXXKPKKRXXXXXXXXXXXXXXRXXKXXXXXRXXXXRKXXXXXXXXRXXXXKXRXXXXXXXXPXXXXXXXXXXXXXXXRXXXXXPXXXXXXXXXXXPXXXXXKXXXXXXXXXXXXXXXXXXXXXXXXXXXRXXXXXXXXXXXXRXXPXXXXXKXXXKXXXXRXXKXXXXPXXPXXXXRXXXXKKXXXXXXXXXXXXXXXXXXXKXXXXXXXXXPXXXXXXXPPXXXXXXXXXXPXXPRPXRRXXXX
P86479 221
XXXPRPXKRXRXXXPXXXXXXPPPXPXXXXXXPXXXXXXXXPXXPXXPXKPXXXXKPXRRXPPXRPXXPPPXXRXRRRXXXRRPXRXRXRRXXPRXXXXXRXXXXXXXXPXXXXXXXXXXXPXXXXXPXXXXXXXXXXXXXXPPPXXXXXXPXPXXXXPXXXXXXPPXXPXPXXXXXXPXXXXXPXXXXRXXXXXXXXXXXXXPXXXXXXXXPXXXXXXXX
Q13231 466
XXRXXXXXXXXXXXXXPXXXXXKXXXXXXXXXXXRXXXXRXXPKXXXPXXXXXXXXXXXXXXXXXXXXXXXXXXXXXXXXXXXKKXXPKXKXXXXXXXXXXXXXKXXXXXXXXXXRXXXXXXXXRXXRKXXXXXXXXXXXXPXXXXXPXXXKXRXXXXXXXXXXXXXXXXXXXXKXRXXXXXXXPXXXXXXXXXXXXXKXXXXXXXXXXXXXXXXXXXXKXXXXXXPXXKRXXXXXXXXXXXXXXXXXXXXXKXXPXXKXXXXXPXXXRXXXXXXXXXXRXXXPXXXXXXPXPXXKXXXXXXXXXXXXXKXXXKXRXXXXKXPXXXRXXXXXXXXXXXXXKXKXXXXKXKXXXXXXXXXXXXXXXXXXXXXXXRXPXXXXXRXXXXXPXXPXXXPXXXXPKPXXPXXPXXXPXPXXXXXXXXKXXXXXPXPRXRXXXXXXXXXRXXXXXXPXXXXXXXXXKXXXXX
Q13506 487
XXXXXPRXXXXXXXXRXXXKXXXXXXXXXXXXXXXXXXXXXXXXXXXXXXXXXXXXXXXXKPXXXRRXXKXXRXXXXXPXXXXXPXXXXPXXXXPXXKXPXXXPXXXXXXXXXXXRXXXXRXPXXKXPKXXXXXXXXXXXXXKXXXXXXXXXXXXXXXRXXXXXXXXXXXXXXXPXXXXXPXXPKXXXXXXXXXXXXXXXXXXXRXXPXXPKXXXXXXKXXXKXXKKXXKXXXXXXXXXXXXPXKXXXXRKXXXXXXRXXXKRKXXKXXXXXXXXXXXXXXXXXXKXXXXXXRRXXXXXXXRXXXRXXXXKXXXRXXKXKXXXRXXXXPKRXKXXXXXPXXXXXXXXXXXXXRXKXXXXXXXXXXXPXKXXXKXXXXXXXXXXXXRXXXXXRRXXXXXXRXXXXXXXPXXXXXXXXXXXXXRPXXXRXPXXXXRXPXXXXXXXXXXRXXPXXXKXXXXXXXXXXKXXPXXXXXXXKKXXKXXPXXXR
Q13907 227
XPXXXXXXXXKXXXXXXXXXXXXXXXXXXKXXXXXKKXXXXXXXXXKXXXXRXXXXXXXXXXXKXXXXXRXXXKXXXPXXXXXXXXXXPXXXPXXXXXXXXXXXRRXXXRRXKXXXXXPXXXXPPXXXXXXXRXXXKXXXXXXXXXXXXXXXXXXRKXXXXXPXPXXXKXXXXXXKXXXKXXXKKXXXXXXKXXPXXKXXXXXXXXKXXXXXXXXXXXXXXXKXXRX
Q14872 753
XXXXXPXXXXXXXXXXXXXXXPXXKXXRXXXKXXXXPXXXXXXXXRXXXXXXXXPXXXXXXXXXXXXXXXXPXXXXXXXXXXXXXXXXXXXXXXXXXXXPXXXXXXXXPXXXPXPRXXXXXXXXXXXXXPXXKRKXXKRXXXXXXXXPRXXXXXXXXRXXXKXXRXXXXXXXXXXXXXKXXXXXXXXRXXXRXXXKXKPXXXXXXXXXKXXXXXXRXKXXXRXXXXKXXXXXXXXXXKXXXXXXXXRKXXRXXXXXKPXRXXXXXXXKXXXXXXXXKXXXRXXXXXRPXXXPXXXXXKXXXXXXXXKXXXKXXXXKXXXXXXXPXXXXXXXXXXXXXXXXXXXXXXXXXXRXXXXXXXXXXXXXXXPXXXXXXXXXXXXXXXXXXXPXXXXXXXXXXXXXXXXXXXXPPXXXXXXXXXXPXXXXPXXXXPPXPXXPXXXPXXPPPXPXXXPXXXXXXXXXPPXXXXPPXXPXPXXXXXXXXXXXXXPXPXXPXPXXPXXXXXXXXXXXXXXXXXXXXXPXPPXXXXXPXPXXXXXXPXXXXXXXXXXPXXXXXPXPXXXXXXXXXXXXXXXXXXXXXXXXXXPXXXXXXXXXXKXXKXXXXXXXPXXXXPXXXXXXXXXXXPXXXXKXXXXXXXXXXXRXXXKXRXXXRRKXXXXPPPPXPXPXXPXXPXXXXPXXXXXXXPXPXXXXXXXPXXXXXXRXXXXPXXPXXXXXXXXXXXXXXXXXXXXXPXXXXPXXXXXXXXXXXXXXXXXXK
Q15369 112
XXXXXKXXXXXXXPXXXXXKXXXXXXXXXXXKRXXXXXXXXXKXXXXXPXXXXXXXXXXXXXRXXPXXXXXKXXXXXXXKXRXXXXXXXXPXXPXXPXXXXXXXXXXXXXXX
Q15773 248
XXRXXRXXXPXXPXXXXXPXXXXRXXXXRXXXXXXXXXPXXXXXXXXXPXXRPXXRRXXXXXXXXPXXXXXXXXXXXXXXXXXXXXXXXXXXXXXXXXXXXXXXXXXXXXXXXXXXXPKXXXXXXXXRXXPXXXRXXRRXXRXXXXXXXXXXXXXXXRXRXXXXXRXRXXRXXXXXXRXXXXXXXXXXXXXXXXXXRRXXXRXRXXRPXXXRRXXXXXXXXRRXXXPPRXXXXXPXXXPXRXXRRXXX
Q2M3C7 1700
XXXXXXXXXPXXXXXXRXXXXXXPXXXRXXXXXXXXPXXXXXXXKKXXRXXXXXXXXXXXXXXXRXPXXXXXXXXKXXXXXXXXXXXXXXXKXXXXXXXXXXKXXXXXPXXPKXXXXXXXXXPKXXXXXXXXXXXXXXXXXXXXXXXXPXXPXXXXXXXXRXXRPXXXXXXXXXXXKXXXXXXXXXXRXXXXXXXXXKXXXXXXXXXXXXXXXXXXXXXXXXXXXXXXXXRXXXXXXXXXXXXXXXKXXKXXXXXXXXXXKXKXXXXXXXKXXXKXPXPXXKXXRXPXXXXKXXXXXXXXPXXKPXXXKRXXXXXXRXXXXXXXXXXXKXXXXKXXXXXXPKXXXXXXXXKXXPXXXXXXXXRXXXXPXXXXXXRXXXPPRXXXXXXXXKXXXXXXXXXXXXXXXRXXXXXXXXPXXXXXXXXXXXXXXPXXXXXKXXXXXRXXXXXPKXXXXXXPXXXXXXPXPXXXXXPXXXXXXXXXXXXXXXXXXRXPXXXXXXXXXXXXXXXXXXXXPXXXXRXKXXXXXXXXPPXXXXXXXXXXPXXXKXPXXXXXXXPXXXXXXXXXXXXXXXXXXXXRXXXXXXXXPXXXXPPXXXXXXXXPPXXXXXXXXXXKXXXXKXXXKXXXXXXXRPXXXXXXXXXXXXXXRRXXXXXXKXXXXXXXXXXRXXXXXXXXXXXXRXXXXXXXXKXXXXXPXXXRXXXXXXXXXXXXXXXXXXXXXXXXXKKXXXXXRXXXXPXXXXKXXXRRRXXXPXXXPXXPXXXXXXXKXXXXXXXXPXXXXXXXXXXXXXXXXXXXXKXXKXXXRPXXXKXPXXXXXXXRXXRXPXXXXXXXXXKXXXXKXXXXXXXKXPXXXXXXXRXXXXXXRXPXXXXXRXXXXXXXXXXXPXXXXKXXXXXXRXXXXXXXXXXXXXXXXXPXXXXXXXKXPXXXXXXXXXXXXXXXXXXXXXXXXXXXXXXXXXKXPXXXXXKRXXXXXXXPXXPXRXXKRKKXXXXXXXXXRKXKPPRXXXXKRKXXXXPXXKXKXXXRXXXXXXXXXXXPXXXXXXXXXXXXKXXXXXXXXXXXXXXXXXXXPRXRXXXXXRXXRXKXXXXXXXPXXXXXXRXXXXXXXXXXXXXXPXXRXXXXXKXXXXXXXXXXXXRXXXXXXXXXXRXXXXXXXXXXXKXXXXXXXXXXXXXXRKXXXXXXRPXXPXKXXXXXXXXXXXXRXXXRXXXRXXRXXXXXRRXXXXXXXXXXXPXXRXPXXXRXXXXPXXRXPXXRXXXXXPXKXXXXXXXXXXXPXXXXXXXPXXXXXXXXXXKXXXXXXRRXXXXXXXXXXXXXXXXXXXXXXXRKXKXXXXXXXXXXXXPXXXXXPXXXXKXXXRXXXXRXXXXPXXXXXXXXXXPRKXXXXXXKXPPXXXXXKXXXXXXXXPXXXKKXXXXXXXPXPXXXKRRXXXXRXXPXXXXXXXXRXXXXXXPXPXXXKXXXXXXXXXXXXXKXXPXXXRXXXXXXXXXXXXXXXXXXRXXPXXXXXXXXRXPXXXPXPPXXXXXXXXXXXXXXXXXXXPXXXXXXXXXXXRXXXXXXXXXXXXXXXXXXXXXXXXXPXXPXXXXXXXXKKXXKXXXXXXXXPXXXPPXXXXXPXRXXXXXXXXXXPXXPXXXXRXXXXXXXXXXXXXPXXXXKKXXXXRXXKXXXXXXXXXRKXXKXXXXXXXXXXXXKXXXXXKXXRXXXXXXXXXXX
Q2M3V2 549
XXXXXXXXXXXXXXXXXXXXXXXXXXXXKXRXXXXXXRXKPXXXXXXPRXRXXRRXRXKXXXXXXXXXKXXXXXKXXXXRKKPRPPXPXPXPXXPPXXXXXPXKPXXXXXPRXXXXPXXPPXXRXPRPXXPPXXXXXPXXPXXXPXXPXXXPXXPPXXRXXXPPXPXXXXXXXXXRPXXXXXPPPRXPXXXXXPXXXPPXXXPXPXXXKXPPXXKPXXXPXRXXPXPXXXRXRXXXPXXRRXXXXXPXPRXXPXXXRRXXXXXXXXXXXXXPXRXPXXRRXXRXXPRXXXPXXXXXPXXPPPXXXPXXPXXXXXXXRXXXXRXXXXXXXXXXRXRXXXXKRXXXXXXXXXXXXXKXXXXXXXXXXXXXXRRXXXPXXXXXRXXXXXXPXXXXXXXXXXXXXXXXXXRXXXXXXXRXXXXRRXXXXXRPXXXXXXRRXXXXPXXRXXXXPXXXXXXXXXXXXRRPXXXXXXXXXXXXXXXXXXXXXXXXXXXXXRXXKKXXXXXKXXXXXPXXPRKKXKXRXXXPXXXXXXRRPXPXPXXXXXPXXPPXX
Q2TAL8 776
XXXXXXXXXXXXXXXRXKXRXXPXXRXKXXXXXXXXKXPXXXXXXXXXXXXXXXXXXXXXXXXXXXXXXXXXXXXXXXPXXXXXXPXXXXXXXXXXXXPXXXXXXXXXXXXPXXXXXXXXPXXXXXXPXXXPXXXXXXXXXXXPXXXXPXXXXPXXXXPXPXXXXXXXXXXXXXXXXXXXXXXXXPXXXXPXXXXXXXXXXXXXXXXXXXXXXXXXXXXXPPPXXXXXPRXXXRRXXXXXXXXPXKKRKXXXPXXXXXXXXXXPXXXXXXXPXXXXXXXXXXRPXXXXXXXXXXXXXXXXXXXPXXXXXXXPXXXXXPRXXPXXXXXXXXXXPXXXXXXXXXXXXPXXXXXXKXXXXKXKXXXXXXXXKXXXXXXXXXXXXXXXPXXXXXXXXXXPXXXXXXXXXXXXXXXXXXXXXPXXXPXXXXPXXXXPPPXXXXXXXXXXXXXXXXXXXXXXPXXXPXPXPXXXXPXXXKPXXXXXXXKXXXXXKXXXXXKXXXXRXXPXXRRXXXRXXXXXXXXXXXXXXXXXXXXXRXXRXXXXXPXXPXXXXXXXXXXXKXXXXXXRXXXXXXXXXXXRXXXXXXXXXKXXXPRXXPXXXXXPXXXXXXXXXXXKXXXXXXPXXXXXXXXXXXXKXXXXKXXXXXXKXXXXKXXRXXKKXPXXPKXKXXXXRXXKXXXXXXXXXKXXXXXXXXXXXXPXXPXRXPXKXXXXXXXKXPXXXKXRXXXXXXXPXPXXXPXXPXXXXXXPXXRXXXXXXXXRXXXXRXXXXXXXXXXXXXXX
Q52LC2 224
XRXXKXRXXKXXXKXXKXXRXXXXXKXXXXKXXXXXXPRXXXXRXXXXXXXKXXXXXXXXXRRXXXXXXXXXXXXXXPXXXXXPXXXXXRXXRXXXXXXXXXXXXPXXXXXXXXXXXXXXXXXXXXXXXXKXXRXXKXXXXXXXXXPXXXXXXXXXXXXXXXXXXXXXXXXXXRXXXXXXXXXXXPXXXXXXKXRXXXXXKXXXRXXXXXXXKXRXXXXXKXXX
Q56A73 249
XXPPXXPPXXXXXXXXXXXKKRXXXRKXRRKPXXXXRRXXXXXRXXXXXKXXXXPXXXXKXXXXXXXXXKPXXXXXKXXXKXXXXXXXXXRXKRXXXXXXXPXRXPXPRXXXRXXXXXXXKXXXXXXXXXXXXKXXXKXXXXXRXPXXXXXXXXXXXKXPXXXXXXXXXXXKXXXXRXXPXXXXXXPXXXXXPXXXXXXXXXKXXXXXKXXXXKRXXXXXXXXXXKPXXXXXKXXXXXXXXXXXXXKXP
Q5T7M9 428
XXRXXXPXXXXRKPXXXXXRXXXXRXKXXXXXXXXXXXXXXXXXXXXXXXXXXXRXKXXKKXXXXKXKXXXXXXPXXXXXXXXXXXXXXKXXXXKPXXXXXXXXXXXXPXXXKXXXXXXXXXXXXXXXXPRKXXXXXXKPXRXXXXXKXKXXXXXXXKXKXXXXXXXXXXXXXXXXXXXXXKXXXXXXXXXKXXXXXXXXXXXXXXXXXXXKXXXPKXXXXXXXXXXXXXXXXXXXXXXXXPXXXXXXXPXXXRRXXXXXXXPXXPRKXKXXXXXXXXXXXXXXXPXXXXXXXXXXXKXXXXXXKXXXKXXXXRKXXPXXXXKXXXKXRXXXXXXXXXXXXXXRXXXXXXXXKXXXXXXXPXXXKXXXXXKXXXXRXXPXXXRXXXXKXXXXXXXXKXXXXXXXXXXXXXXXXXKXXXXKKXXXXXXX
Q5T9C9 394
XXXPXPXPRXXXXPXPXXXXRXXXXXRRXXXXRXRXKXXRXXXXXXXPXXXXXXXXXXXXXXXXXXXXXXXXXPPXXPPXRXXXXXXXXXXXXXXXXXXXXXPXXXXXRRXXXXXXXXXXXXXXPXXPXXXXXXXXKXKXXXXXXXXXRXXXKXXXRRXXXXXXXXXPRXXXXXXRXPXXXXXRXXXXXXXRXXRXKKXXXXXXXXXXXPXXRXXXRXXXKXXXXXRXXXPXPXXXPXXXXXKXXXXXXKXXXXXPXRXXXXRXXXXXXXXXRXXXXXXXXXXXXXXRXXXXXRXPXXXXXXRXXRXXXXXXXPXXXRXXXRRXXPXXPXXXXXXXXPXXRXXXXXXXXXXXXXXRKRXXXXXKXXRXPXRXXXXXXPXRXXRRXXXXXXXXXX
Q5VTT5 1437
XXXPXXXXXXXXPRPPXXXXXXRXXXRXXXXXKXXRXXXXRXXXXXRRRXXRXXXXXXXXXXXXXXXXXXXXXXXXXXXXXXXXXRRXXXXXXXXXRXXKRXXXXXXXXRXXXXXXXXXRXXRXRRXXKXXRRRXXXKXXXXKXXRXXXXXRXPXXXXPXRXXXXXXXXXXXXXXXXXXXPPPXXXXXKXXXRXXPRXXRXXKXRXXXXXXXXXXXXRRXXXXXXXXXXXRXKXXXXXXXXXXKXXXRXXXXKXXXXXXXXXKRXXXXPXXXXXXXXKPXXXRXKXPXXXXXXXXXXXXXXXXXXXXRXXXXXRXXRRRKXXXXXRXXXXKXXXXXKXXXXXXXXRXPXPXXPRXXXXXXXXRXXXXXXPXXPXXPXXXRXXXXXRXXXXXXXXPPXXXRXXPXXXXXXXRXXXXXXXXXXXXXXPXXXXRXPXXXXXXXXXXRXRXRXXXRXXXXXPXKXXXXXXXXXXXXXRRKXXXPXXXXXKXXXXXXXXXXXXXXPXPPXXXXXXXXRXXXXXXXXXXPXPRXRXPXXXXXXKXXXXXXXXXXXXXXXPXRXPRXXXXXXXKKKXXXXRXRXXXXXXXXXPXXPXXPXXXRXPPXXXPPPXXXXXXRXXXXXXXXXXXPXKXPXXXXXXXXXRKXXXXXXXXXXXKPXXXXRXXXPXXRXXKXXXXXXRXXXXXXXXXXXXXXXPXRXKXXXXXPXXPXXXXXXXXXKXXXXXXXKPPKRRXXXKXXXXXXXXXXXXXXXXXXXXXXPXPXRXXKXXXXXXXXXXXXRXRXXXXXXXXXXXXPXXXXXXKXXXXPXPXPPXXXRXXXXRXXXXXXXXXPPXXXXXXPXXXXXXXXXXXXXXXXKPXXPXPXXXXXXRXXXXXPXKXXXXXXXXXXXXXXXXPXXPXXPXXXXXKPXXXXXXXXXXXXXXXXXXXXXPXXPXXXXXXXXKXXKXPXXPXRXKXXXKXXKXKXXXKXPXXXXXXXXXXXXXXXXXXXXXXXXXXXXXXXKXKKXXXXXRXPXXKXXXXXXXXXXXRXXXRXXXXXXKXXPXXXXXXXXXXKXXXXXPXRKXXXXRXKXXXXXXXXXXXXXXKXXXXXXXXXXKXKXXXXXXXXXXXXXKXXRKXXXKRRXXKRKXXPXXXRPXXXKXXXXXXXXXXXKXXXXKKXXRXXXXXXRXXXPXXXXXPXXXXXXXXXXXXXKKXKXXXRXXXXXXRXXXXXXXXXXXXXXXXXXXXXXRXXXXXXXPXKXXXXXXXXRXXXKXKXXXXXXXKXXXXXKXKRXXXXXRXRXXXXXXXXXXXXXXPKXXXKXKXXXXXXXXKXXRXXXXXXXXXXXXXXXXXXXRXKXXXXXXKXRXKXXRXXPXXXXXXXXKXXXXXXXXXXXPXPXXXXXKXXXPXXXXXRXRXXXRXXXXXXXXXKXXXXXXXRXXXXXKXKXXXXXXXXXXXXXKXXXXPKXXKXX
Q63HR2 1409
XKXXXPXXRXXRXXXRRXXXRXXXRPRKXXPXXXRXKXXRKKPPXXXXXKXXXXXXXXXXRXXKXXXXRKXXXKXXXXXXXXPPXXXRRXXXPXRRXXXXXXXKXXXXXKXRXXXPRXXXXXPXXXRRXXXXXXXXXXRXXXXXXPXRPXXXRXRXXXRXXXXXXXXKXRXKXXXXXXXXKRXXXXRXXPKXXXXXXPXXXXPPXXKXXXXXKXXXXXXXXXPXXXXXXXXKXXKXKXXXXXXXXXXXXKXXXXXXXXXXXXXXRKXXXXKXXXXXXPXXRRXXXXXXXXXXXXXRXXXXPXXXXXXXXPXXPXXXPXXXXXPXXKXXXXXXXXXXXXXXXXXXPXPXXXXXXXXPXXXXKXXXXXXXXXKXXRXXXRXXXXRXXXXXXXXXXPXXXXPKXXXXXXXXXXRXPXXXXXXXXXXXXPXKXKXXXPRXXPXXXXXXXXXXPXXRXXXXXXXXXXXXXXXXXXXXXXRXPXXXXPXXXXXRPPRXXPPXPXPXPPPPPXXXXXXXXXXXXXXXXXPXXXXPXRPPPXXXXRXXXXRXXXXXXXXXXXRXXXRXXXXXXXXXXPXXXXXPXXXXXPXXRPXXXRXXXXRXXXRXPXXXPXXXXXRPXXXXXRRRXXXXXXXXXPXXXXXXXXXKRRXXRXXXXXXXPXPPXXXKPXXXXXXXRXPXXRXXXXXXXPXXPXXXPXPXXXXKXXXPXXXXXXXRXXRXXXXXXXXXXXKPXXXPXRPXXPXPXXXPXXXXXXXPXPXXXXXKPPKXXXXXXXXXXXXXXPXXRXXXPXXPXXXXXXXXXXXPXXXPXXXRXPXXXXXPXXXRXXPXPXXXXPRXXXXXPXXPPXPXXRKXXXXXPXXXXXXRXPXPXXXXXXXPXXXXXXXXPXXXRXXPXXXXXXPRXPRXXPXXXXXXXXXPXXPXXXXXPXXXKXXXRRXXXRXPXXXPXXRXXPXXXXPPXXXXXXXKXPXXPXXXXPXPXXPXPXXPXXPPXXPXXXPXXRXPXXXXXXXXPRXPXPXXXPXXRXXPXXXPRXPPXXPXXXPXXPXPXXXPXXXXXPXPPXXXPXPXXPXXXXXXXXXXXXPPXPXKRXXPXPXXXPXPXXPXXXXXPXRXXXXXXXXXPXXXXXXPXXPXPPXXXXXXXXKXXXXXXKXXXKPXXXRXXXXXXXKXKXPXXXXXRXXXXXXXXXXXXXKXXXPPPXXXPXKXXPXXXXXRXXXXXXXPKXXKXKXXPXXPXXXXXXXXXXXXXXXPXXXPXXXRXPXKXPXXXXPXXPXPXXXXXXXXXXRXXXXXXXXXXXXXXXXXXXXPXXXXRXXXXXXXXXPRPXPXXXXXKXXXXXXXXXXXXRKXXXRRXXPXXXXXXXXXXPXXRRXXXPXXXXXKXXXXXXKKPXXPXXXXXXXXXXXXPXXPXXXXXXXXXKXXXXXRK
Q6P179 960
XXXXXXXXXXXRKPXXXXXRXXXXXXXXXPXXXXXXXXXXPXXXXXXXXPXXXPXXXXXXRXPXXXXRXPXXXXPXXXXXXXXPXXXXXXXXXXXKXXXXXXXXXXXXXXXXKXXXXXXXXXXXXXXXRXXKPXKXXKXXXXPXXXXXXXXXPXKXXPXXKXXXXXXXXXKXXXXXXXXXKXXXRXXXXXXRXXXXXXXXPXXXRXXXPXXXXPXXKXXXXXKXRRXXRXXXXXXXPKXKXXXXXXXXXXXXXXXXXKXXXXXXXXXXXXXXXXXXXXXXXXKXXXXXXPXKRXXXXXXXXXXXKXXXXXXKXXXXXXPXXKXXXXXXPXXXPXXXXXXXXXXXRXXXXXXXPKXXXXXXKXXXXRXXXXXXXXXXXXXXXXXXXXXXXXXKXXXXKXXXXXXXXXXXPXXXXXXXXXXXXXXXXXKXXXXXXRPXXKPXXXPXXXXXXXXXXXXXKXXXXXXXXKXXXXXXKXXKXXXXXXKKXXXRXXKXXXXXXXXXXXXXXXXXXXXXXXXXXPKXXXXXXXXXXXXXXXKXXXXXXXXXKXXPXXXXKXXXXXXRXXXXRXXXXXXXXXPXXRXXXXRXXXXXPXXXXXXXXXXXXRXXXKXKXXXXXXPXKXXXXKXXXXXXXXXXXXXXXXXXXXXXXXXXXXXXXXRPKXRXXXXXXXXXXXXXXRXXXXKXXXXXXXXXXXXXXPXXXXXXXXXXXXXXXXXRRXXXXXXXXXKRXXXXXXKPXXXRXXXXXKXXXXXRXXRXXXXKXXXXXXXXPXXXKXXXXXXXXXXXXXKXXXPXXXXKXXXXXXXXXXXXXXXXXXXXXXXXXXXXXXKXXXXXXXXKXXXKXXKXXXXXXXXKXXKXXXXXXXXXXXXRRPKXXXXXXXXXRXXXXXXXKKXXXXXXXXRXXXXXXXXXXXXKXKXXXXKXXXXXXXXXXXXXXXXXXXXXXXXKXXKXXXKXXPXXRXXXXXXX
Q6P1M3 1020
XRRXXRPXXXPXRXRXKRXXXXXXKXXXXXXPXXPXXXXXXPXXRXXXXXXRXXXXKXXXXPXXXXXXXXXXXXXXXXXXXXPXXXXXXXXXXXXXXXXXXXKXKXXXXXXXXXXXXXXRXPPXXXPXXXXXXXXXPXXXXXXXXXXXXXXXXXXXXXPXXRXXXXRXXXXXXXXXRXPXXXRXRRXXXXXXXXXXXPRXPXXXXXXXXRXXXXXXXXXXXRXXXXXXXXXXXXXXXXXRXXRXXXXXXXXXXXXXXPXXXXXXXPXPXRXXXPXXPXPXKXXXRXXXXXXRXXXPXXXXXXXXPRXXXXXRXXXXXXXXXXXXXXXXXXRXXXXXXXXXXXPXXXXXXPXXXXXXXXXXXXXXXXXXXXXPPXXXPXXXXXXXXXXXXXXXXXXXPXKXXXRXXXXXXRXXXXXXXXXXPXXXXXXXXPXPPXRXXXXXXXXXXXXRXXXXXXXXXRXXXKXXXXRXXXXXXXPXXXXXXXXXXXXPPXRKXXXXXPXXXXPRXXXXKXXXXKXXXXXXXXXXXXXXXXXXXXXXXXXXXXXXXXXXXXXXXXXXRXKXXXRXXXRXXPXRXXPXXXPXXXXXXXPPXXXXXXXXXXXXRXXXXXXXXXXXXXXXXXRRXXXXKXXXXPXXXXXXXXPXXRXKXXKKXXRXXXRRXRRXRXXXRKRXPXXPPXXXXXXXXKXXRPXXXXXXXXPXXRKXXXRXXXXXXXXXXRXXXXXXXXXKXXXRXXPXXXXXXXXXXXXXXXXRXPPXXRRXXXPXRXXXXKXXXXXXRXPXXXXXXXXXXXXPXPXPXXXXXXXXKXPXXXXXXXXXXXXXXXXKXXXXPKXXXKXKXKXXXXXXXRXRRXXXXXXXXRRXXXXXXXXXXXXXXXXXXXXXXXPXXKPXXRXXXXRRXXXXXXXXXXXXKXXXXXXXXXPXXXXRXXXXXKXXXXPRXXXXXXXXKXXRPXXXXXPKKXPXRXRXXXXXXXXXXKXPXXXXXRXXXXXXRXXKXXXXXXXXXRXXXXXRXXRXXXXXXXXXXXXX
Q6P1R3 559
XXXPXXXXXPXXXPXKXPKXXXXXPXXPXXXXXXXPXXXXPXXPRXXXPXXPXXXXXXXXXXXXXXXXXXXXRXXXXXXXXXXPXXXXXXXXXXXXXXXRXXXXXPXXXXXXXXXXXXXRXXXXRXXXXXXXXXXXXXKXPXPXXXXRXXRXXXXXXXXRXPXXXRXRXKXXRRXXXRXKXXXXXKRKXXXXXXXXXXXXXXXXXXXXPXXPXXXXXXXXXXXXXXXXXXXXXXXXXXXXXXXXXXXXXPXXXXXXXXPXXKRXXKXKXXXXXXXXKRXXXXXXXXXXXXXXXKXXXXXXXXXXXRXXXXXKXXXXXXXXXXRXKXXXRXXXXXXXXXXPXXKRXRXXXXXXKPXXRXXXXRXXKXXXKXXXXKXXXXXXXXXRXXXXXXXXXXXPXXXXKPXXXXXXXXXXPXXXPKXPXXXXXXXXXXXXRPXXPXXXXXXXXPXKXXRXXXXXXXXXXXXXXXXXPXRXXXXXXXXXXXRXXXXXXXXXXXXXXKXXXKXXXXXXXXXXXXXXXXPXXXPKXXXXKXXXXXRXXXXXXXXXXXXXKXXXXPXKXXX
Q6PGP7 1564
XXXKXXKXXXKXXRXXXRXKXXKXXXKXXKXXXKXXKXXXXXXXXXXXXXXXXXXPXXXXXXXKKXXXXXPXXXXXXXXXXXXXXKXXXXXXKXXXPXXXXKXXXXXXXXXKXKXXXXXKKXXXXXXXXKKXXXXXRXXXKXXKXRXXXXXXXXXXXXXXRKXXXXXXXXXXXXXXXXXXXXXXXXXXXXXXXXKXPXXXXXXXXRXXXXXXXKXPXXXXRXKKXXXXXXXXXPXXXXPXXXXXXXXXXXXXXXXXXXXXXXRXXXXXXKXXPXXXXXXXKXXXXKKXXXXXRXXXXXXKXXPXXXXXXXXXXXXXXKXXRPKXXXXXXXXXXKXXXXXXXXXXXXXXRXXXXXXKXXXXXKXXXXXXXXXXXRXXXXXXXXXXXPXXXXXKXXXXRXKXXXXXXXKXXXXXXXXXPXXXXXXXXXXXXXXXKKXXXXXXKXXXRXXXKXXXXXXXXXXXXXXXXXXXXXXRKXKXKXXXXXXKXXRXXXXXXKXXXXXXXXXRXXXXXKXRXRXXXRKXXXXXXXXXXXXXXXXXXXXXXXXXXXXXXXXXXXXXKXXXXXXKXXXXRRXXXXXKXXXXXXXXXXXXXXXRXXPKXXXXXXXXXXXXXXRXXXXXXXKXXXKXXXXXPXXXXXXXKXXXXXXXXXKXKXXXXXXXXXXKKKXXXXPXXKXXXXXXXXXXKXXXXXXXXXKXXXXXXKXXXXXXXXXXXRXXXXXXXKXXXXXXXXXXXXXPXKXXXXXXXXXXXXKXXKXXXKKXXXXXXXXRXXXRXXKXXXXXXXXXXXXXXXXRXXXXXXXXXXXXXXXKXXXXKXXXXXKKXXRXXXXXXXXXXXXXXXXXXXXXXXXXXXXXXXXKXXXXXXXXXXXXXXXXXXXXXXXXXXXXXXXXKXXXXXXPXXXXXXXXXXXXXXXXXXXXXXXXXRXXXXXXXXXXXXXXXXXXXXXXXXXKXXRXXXXXXXXXXXXXXXPXXXXXXXKXXXRXXXXXPXXXXXXXXXXXXXXKKXXXXXXXRXXXXXXXXXXXXXXXXXXRXXXRXXXXXXXXXKXXXXXKXXPXXXXXXXXXXXXXXXXKXXXKXXXKXXXRXXXXXXXXXXKXXXXXXXXXXXXKXXKXXXXKXXXXKXXXXKXPXXXXXXXXXXXXXXXXXXXXXKXXXXXXXKXXKXKXXXXXRXXXXXXXXXXXXRXXXXXKXXXKXXXXXPXXPXXXXXXXRXXXXXXXRXXKXXXXXXXXXXXXXXXXXKKXXXXXXXXXXXXXXXXXXXXKXXXXKXXXKXXXXXPXXPXXXXXXXXXXXXXXKXXXXXXXXPKRXXXXXXXXXXXXXXXKXXKXXXXXXXXXXKXXXXXXXXXXXXXXRXXXXXXXXXKXXKXXPXXPXXXXXXRXXXXKPXXXXXKPXPXXXXXXXXKXXXXXXXXXPXXXXXXXXXXXXXXXRXXXXXXRKXXXXXXXRXXXXXKXXXXXRXXXXXXKXXXXXXXXXXXPXXXXXXXXXXXKXXXXPXXXXXXXXXXXKRKXXXRXXRRXXXRXXXXPXXPKXXXXXXRXXXXRXXXXKXXXXXXXXXXXXXKXXXXXRXXXXXXRXXXX
Q6UXZ4 953
XXRXXXXXXXXXXXRRXXPXXXXXXXXXXXXXXRXXXXXXXXPXXXPXXPXXXPXXXXXPXXXXXXKXXPXXXRXKXRPXXXXXXKXXXXXXXXXXXXXXXXXXXXXXXKXRXXXXXXXRXXXXXXXXPXXXXXXXXXXXXXXXXKXRKXXXRXXXXRKXXXXXPXXRXXPXXXXXXXXXRPPXXXPXXXXXXXKXXXPXXXXXXXXXXXRXXXXXXXRXXRXXXXXXXXXXXXXXXXKRRXXXXXXXXXXXXXXXXXXXXXXXXXRXXRXXXKRXRXXXXPXPXXXXXXXXXXXXXKXXXXXXXPXXXXXXXXXXXXXXXPXXXXXRXRXXXXPPPRXXXKXXXXXXXXXXXXXXXXXXXXKKPXXXXKPXXXXXXXXXXXXXXXXXXXXXXXXXXXXXXXXRRXXXXXXXXXXXXXXXXXXXXXXXXKXXRXXXXXXXXXXXXPXXXXXRXXXXPXXXXXPXXKXXXXXXXXXXPXXXXKXKXXXXXXXXXXXXXRXXXXXKXXXRXXPXXXXXXXXXXXPRXKXPXXXXXXXXPXRXXXRXXXXXXXXXXRXXXPXXXXXXXXPXXXXPXXXXXXXXXXXXXXXPXXXXXXXXXXXXPXXXXXPPXXXXXXPXXXXXPXXXXXXXXXXXXXXKKRXXXXKXXXXXXXXXXXXXXXXXXXPXXXXXXXXXXXXXXXXXXPXXXXXXKXXKXXXXXXXXXXXXXXXXRXXXXXXXPXXXXXXXXXXRXXXXXXXXXPKXXXXKXXXXXXXXXXXXXPPXXXRXKPXXXXXXXPXXRXXXXXRXPXXXXXXXXRXXPXXXXXXXKXXXRXXKXXXXXXXXXXXXXXXXRXXXXXXXXXXXXXPXXXXPKXXKXPXXXRXRXXXXXXXPXXKXKXXXXXXXKXXXXRXXXXXXXXXXPXXXXXXXXXXRXXXXXXXXXXXXXXXXXXRXXXKXXXXXXXXXXXXXXXXXRXXXX
Q6V702 233
XXXXXXXKXXXXXXXXXXXXXXXXXXXXXXXXXXXXXXXXXXRXXXXXXXRXXXXRXKRXXXXXRKXXXXXXRXXXRXXXKXXXXXXKXXXXXXXXXXXXRXXXXRXXKXXXXXXXRXRXXXXXXXXXXXXXXXRXKXXXXXXXXXXKKRXXPRPXXXXXXXXXXXXXXXXXXPXXXXXXXXPXXXXXRXKRXRKXXXXXPKXXPXXXXXRXXXXXXXXXXXXXXXXXXRRKX
Q6ZTQ4 885
XXXXXXXXXXXXXXXXXXXXXXXXXPXXXXXXXXXPPXXXXXKXXXKXXXXXXPXXPXXPXXXXXXPXXXXXRXXXXXXXXXXXXXXXXXXXXXXXXPXXXXXXXXXKXXXXXXXXXXXXXXXXXXXXPPXXXXXXXXXXXXXXXXRXXPXXXXXXXXXXPXXXXRXXPXXXXXXXPPKXXRXXXXXXXXXXXXXXXXXXXRXXXXXXXXRXXXXXKXXXXXXXXXXXXXXXXPRXXXPXRXXXXXXXXXPXXXXXXXXXXXPXXXXXPXXXXXXXXXXXKXXXXXXXXXXXXXXXRXXRXXXXXRXXPXXXXXXXXKXRPXXXXXXRXXXXXXXXXXXXXPXXXXKXXXXXXXPXRXXKXXXXXXXXKXXXXXXXXXPXXRXXXXXPXXXXXXXRXXXXPXXXXKXXXXXXXXXXXPXXXXXXXKXXXXXXXXXXXPPXXKXXXXXXXXXXPXXXXPXXXXRPXXXXXXXXRRPXRXRXXXXRXXXKXXPXXXXXXXXXXXXXXXXXPXXXXXXPKXXXXXXXXKXXXXXXPXXXXRXXXXXXXXXXXXXXXXXXXXXXXXKPXXXPXXXXXXXPXXXKXXXXXXXXKXXXXXXXXXPRXXRXXXXPXXXXXXXXXXPXXXXXXXRXXXXXRXXXXXXXXKXXXXKXXXXXXXXXXXXXRKKXXXXXXXXXXXXXXKXXPXPXXXXXXXPRPRXXXXXXRKXXXXPXXXXXPXXXXXXXXXXXXXXXXXXXXXXKXXXRXXPXKXXKXKXPXXKKXXXKXXXRXXXXXXXXXXXXXXXXXXXPXXXXXXXXXXKXXXRKXKXPXXXXPKXKXXXXXXXXPRRXXXXXXXXXXRXXXXXXXXXXXKXXXXXXXXXXRXXXXKXXXPKXRXPXXXXRXXPKPXPXK
Q7RTU3 272
XXXXXXXXXXRXXXPXXXXXXXRXXXXRXXXXXXXRXXXXXXXXXXXXXKXPXXXXXRXXXKXXXXXXKXKXKKXXXXXXXXXXRXKXXXRXRKRXXXXXXXXXXXRXXXPXXXXPXXRKXXKXXXXXXXRXXXXXXXXXXXXXKRXXXXXXXXXXXXXXXXXXXXXXXXPXXXXXXXXPXXPXXXXXXXXXXXXXPXXXXXXPXXXXXRPPXXXXKXPXXPPXXXXXXXXXXXXXXPXPXXXXXXPPPPXXXXXXXXXXXRXXXXXKXXXK
Q7Z5Y7 419
XXXXRXXXXXRXXRXXXXXXXXXXXXXXXXKXXXXXXXXXPXXXXXPXXPRXXXXXXXXXXXPXXXXXPXXXPXXXXXKXXXXXXXXKRXXXPXXXPXRXXXXXXXXXXXXXXXXPXKXXXXXXXXRXXXXPXXXXXXPXXXXXRXXXPXRXXXXXRPXXKXXXXXXXXXXXXXXRXXXXXXKXXXXXXPXXXXXPXXRXXXXXXXXXXXXXXXRXXXXXXXXXXXXXXXXXKXXXXXXXXXXXPXXXXXXKKXXRXXXXXXXXXXXXXXXXXXXPPPXXXXXXXXXXXXKXXRXXKXXXXRXXXKXXXKXRXXKXXRXXXXXXPXXKXKXKRRPXXRXXXXXXXXXRPXXXXXXXKXXXKXRXXXXXXXRXKXXXXXXXXXXXXXXXXXXXXXXPPXXXXXXRXXXPXXXXXXXXXXX
Q8IU89 383
XXXXXKXXXXXXRXXXPPXXKXXXXXXXXXXXXXKPXXXXXXXPXXXXXXXXRRXXXKXXXXPXXKXXXXKXXXRKXXPXXXXXXXXKXXXRXPXXXXXXXXXKKXXXXXRXXXRXXRXRRXXXRPXRXKKXXXXXXRXXXXXXXXXXXXXXXXXKPXXXXXXXXXXXXPKXPXXPXXXXXXXXXXXXXXXXXXRXXXXXKRKXXXXXXXXXXXXXXXXXXXXXXXXXRXXXXXXXXXXXXXXXXXXXKXXXXXXXXXXXXXXXXXXXXXXXXXRXXXXPXXXXXXXXXXPXXXXXPXXXXXXXXXXXXXXXXXXXXXXXXXXKXXXRXXXXKXXXXXRXXXXXXXXXXXXXXXXXXKXKXXXXXKXXXRXXRXXXPXXXXXX
Q8IYB7 885
XXXPXXRXXXRPXXXPRXXXXXXXPXXXXXXPXXKKXKXRXXRXKKKXXXXXXXXKXXXXXXXKRXXXXXXXXRXXPKKXXXXXXPXPXXXRXXXXXXXXXRXRXXXXXXXXXKXXPXXXXKXXKPXXXXKXXXXXXXXXXPXXXXXXXXPXXXXKXXXXXPXXXXXXXXXXXXXXXXXXXXXXXXXXXXKKXXXXXXXKXRXXXXXPXXKXXXXXXXXXXRXXXXKXXXRXXKXXXXXXKKXXRXXXXXXKXXXXKXXXXXRKXXXXXPXXXRXPRXXXPXKXXPXXXXXRPKXXXXXXXXXRXXXXKXXXXXXXXXXXKXXXXXXXXXPXXXXXXXXXXXXXXXXXXXXXXXXPXXXPXXXPPXXXXKRRXXRKXXXXXXXPXXXRXXXXXXXXKPXXXXXXKXXXXXXXXXXXXPXXXXXXKXXXXRXXXXXXXXKXXPXXPRXXXXXXXXXXPXXXKXXXXXXXXXXPXXKXXXXXXXRXXXRXXXKXXXXXXXXXXXXPXXKXPXKXXPPXXPXXXXXXXXXXXXXXXXXXKXXRXXRXXXXXXRXXXXKXXXXXXXXXXXPXXXXXXXXRXXXKXXXXXXXXXXXXXXXKXXRXXPXXXXXRRXPPPXXRXXXXXXXXXXXXXXPXXXXXXXXXXKXXXXXXXXXKXXXXRKXXXXXXXXRPXXXXXXXXXXXXXXPXXXRXXXXXXPXXXXXXXPXRRXXXXXXXRXXXXXXXXRXRXXXXPXXXXKXXXXXXXRRXXXKRXXXXXXXXXXXXXXKXXXPXXXXXXXXXXXKXXXXXXXXRXXXXKRXXXXXXXXRXXXXXKXXKKPXXXXXXXPXXXXXXPXXXXXXXXXXXXXXXXXXXXXXKXXXXXKRPXXXXXXXPXKXXXXXXXXPXXXXXX
Q8IYU2 909
XXRXXXXXXRXXRXXRRXRXXXXPXXXXXXXXXXXPXXXXXXXRXXXXXXXXXKXXXXXXXXRXKRXXXXXXXXXXXXXXXXXXXKKXXXPXXXXXXXXXPXXXXXRXXXKKXXXKXXXXXXXXXXXXXXXXXXXXXXXXXXRXXXXXXXXXXXXXXXXXXXXXXXXXXXXXXXXXKXXXXXXXXXXXXXXRPXXXXXXPXXXXXXXXXRXXXXXXXXRXXKXXPXKXXXXPXXXXXXXXXXXXXXXXXXXXPRXXXXXXXXXXXXXXRXXXXRXXXXXXXXXXXXXXXKXXXXXXXXXXXXXXKXXXXXXXXXXXXKXXXRXXRXXXXXXRXXPXXPXXXXXXXXXXXKXPRXXXXKPXXXXXXXXXXXXXXXXXXXXKXKRXXXXXXXXXXKXKXXXXXXXXXPPXXPPXPXXXXXXXXXXRXXKPXXXXXRXXXXXXXXXXXXXXXXRXXXXXXXXXXXXXXXXPPXXXXPRXXXXXXKXXXXXKXXXXRXPKXXXXXXXXXXXXPXXXXRXXXXXKXXPXKXRXXXXXXXXXXXXPXXXXXXRPXXXXXXXXXXRXXXXRXXXXXXXKXXXXKXKXXXXXRXXXXXXXXXXXXRXXXXXXXXXXXXPXXXXXXXXXXXXXXXPXXXXXXXPXXXXXXRXXXXXXXXXXXXRXXXXXXXXRXXXKXXXXXPXXXXXXXXXXPXXXKXXXXXXXXXXXXXXXXXXXXXXXXXXXXXXXXPXKPXXXXXXXXXXXKXXXXXXXXXXRXXRXXXPXXXXXXXXXXXXXPPXXXXXXXXXXXXXXXXXXPXXXXXXXXKXXXXXXXXXRXXPXXXXXXXXXXXXXXXXRXXXXXXXXXXXRXPXXXXXXXXXXXXXXXXXXXXXPXXPXXXPXXXXXXXXXKXPXXPXKXXXKXRXXXXXXXXXXXXXXX
Q8N1N0 589
XXXXXXRXXXXXXXXXXXPXXXXXXXXXPXXPKXPRXXXXXPXXXXXXXXXXXXXXXXXXXXXXRPXPKPXXXXXXXXXXXXXXPXXPXXXXXXXRXXXXRXXXXXXKXXXXXXXXXXXXXXXXKXRXXXXXXXXXXXXXXXXXXXXXXXXXKXXXKXXXXXXXXXXXXRXXXXXXXXXXXRXKXXXXKXXXXXXXXXXXXKXXXXXXXXXXXXXXRXXXXXXXXXXXXXXXXXXXXXXXXXXXXXXKXXXXXXXXXRXXXXXXXXXRXXXXXXRXXXXXXXXXXXXXKXXXXXXXXXXXXXXXXXKXXXXXXXXXXXXXRXXXXRXXXXXXXXKRXXKXXXXXXXKXXXRXXXXXXXXXXXKXXXXXXXXXXXXXXXXXXXXKXXXRXXXXXKXXXKXXXXXXXXXXXXXXXXXKXXXXXXRXRXXXXXXKXXXXXXXXXXXRXKXXXXXXXXXXXXXRXXXXXXXXXXXXXKXXXXXXXXXXXXKKXXXXXXXXXXXXXXXXXXXXXKXXXXXXXXXXXKXXXXXXXXXRXXXXXXRXXXXXPXXXXXXKXPXXKXXXPXRKXXXXXXXXXXXXXXXXPPXPXXXXX
Q8N819 430
XXXXXRXXXRXXXXXXKKKXRXKXXRXXXXXXXXXRRXPXXPRXXXXXPRRXXRPXXXXXXXXXXRXXXXXXXXXRXRXXXXXXXXXXXPXXPPXXXXXXXXXXXXXXRXXRXXXRXXPXXXXXXXXPXPXXPXXXRXXXRRXXXXXXXRXRXXXPRXXXXXXXXXXXXXXPRXXXXXXXXXXRXXXXRXXXXXXXXXXXRPXRPRXRXRXXXXXXXXRRRRXXXXXXXXRXXXXXXXKXXPXRPPXXXXXXXXPXXXXXXRXXXXXXXXXXXXXXXXXXXXXXXXXXXXXRXRXXXXPXXXXXXXXXXXXXKXXXXXXXXXXXXXPXXPRPXXXXXRRXXXXXXXXXXRXXXXXXXXXKPPXXXXXXRXXXXXXXPXXPPXXXXXXKXXXXXXXXXXXXXXXXXXXXKXXXXXXKXXPXXXXXXXXXXX
Q8N8I0 201
XXXXXXXXXXXPRXXXXPXXXXXXKXXXXXXXXXXXXXKXKXXXKXPXXKXXPKRXXXXXXXXKXXXXKXXKPXXXXXXXXXXKXXKKXXPXXXXXXXXXXKXXXXXXRXXXRXXXKKXXRXXXXXXXXRXXXXXXXXXXKXRXXXRXXXXXXXXXXXXPXXXXXXXXRRKXXXXXXXXXXRXXXXXXXXRXXXXXXXXXX
Q8NEH6 495
XXXKRRXXXXXXRXXKXXXXXXXKKXXXXXXKXXXXXXRXXXXXXXXXXRXXRKXXXRXXXXXXXXXXXXXXXXKXXXXKRXKXXXXKXXXKXXXXXXKXKXXXXKXXKXRXXXRXXXXXXRXXXKKXKXXXXXKXRXXXXXXKXXXKXXXXKRXXXXXKXXXXXXKRXXKXXXXXXXKRXKXKXXXXXXXXKXXXXXXKKKXXXXXXXXKXKXXXXXXXRKXXXXXXXXKXXKXXKXXXXRRXXXXXXKXXXXXRKKKRXXXXXXXRKXXXXXXXXXXRXXXRXXKXXXXXXKRXXXXXXXXXKXXXXXRXRXXXXXXRXXXXXXXXXXXXKXKXKXXXXKKXRKXKXXKXXXXXXXXXKXXXXXXXKXXXXXXRKXXXXKXXXXXRXXXXXXXKXRXKXXXXRRXXXKXXXXRRXXXXXXKXRXXXXXXXXXRRXXXXXXXXXXXRXKXXKXXXXXXXXXXPKXXXKKXXXXXXXXXXXRKXXXXRXXXXXXK
Q8NG84 335
XXXXXXXXXXXXXXXXKXXXXXXXXXXXXXXXXXXXXXXXXXXXXXXXXXXXXXXXXXXXXXXXRXXXRXXXPXXXXXXXXXXXXXXXXXXXXPKXXXXXXXXXKXXRXXXXXXXXXXXXXXXXXXXXXXXXXXXXRXXXXXXPXXXPXXXXKKXXXXXXXXXXXXXXXXXXXXXXXXXXXPXXRXRXXXXXXXXXPXXXXXXXXXXXXXXXXXXXXXXXXXXXPXXXXXXXXXRXXXXXXXXXXXKXXXKXXXXXXXXXXXXXXXXXXXXXXXXRPXXXRXPXRXKXXXXXXXXXXPXXXPXXXXXRXKXXXXXXRRXXXXXXXXRKXXXRXXX
Q8NGE0 317
XXRXXXXXXXXXXXXXXXXXXXXRXXXXXXXXXXXXXXXXXXXXXXXXXXXXXPKXXXPXXXXXXXXXXXXXXXXXXXXPXXXXXXXXRXXXXXXXXXXXXXXXXXXXXXXXXXXXXXXXXXRXXXXXXPXXXXPXXXXKXXXRXXXXXXXXXXXXXXXXXXXXXRXPXRRXXXXXXXXXXXPXXXXXXXXXPXXXXXXXXXXXXXXXXXPXXXXXXXXXXXXXXXXXKXXXXXRXKXXXXXXXXXXXXXXXXXXXXXXXXXPXXXXXPXKXKPXXXXXXXXXPXXXPXXXXXRXKXXKXXXXRXXXRXRXXXPXXX
Q8NGP0 309
XXXRXXXXXXXXXXXXXXPKXXKXXXXXXXXXXXXXXXXXXXXXXXXXXXPXXRXPXXXXXXXXXXXXXXXXXXXXPKXXXXXXXXXKXXXXXXXXXXXXXXXXXRXXXXXXXXXXXXXXXXXXXKPXXXXXXXKXXXXXXXXXXXXXXXXXXXXXXXXXXXXXPXXXPXXXXXXXXXXXXXXXXXXXXXXXXXXXXXXXXXXXXXXXXXXXXXXXXXXXXXXKXXXXXXRXXXXXXXXXXXXXXXXXXXPXXXXXXRPPXXXPXXKXXXXXXXXXXXXXXPXXXXXRXXXXKXXXRKXXXRKXXXXXK
Q8NGP2 316
XXPXXXXRXXXXXXXXXXXXPXXXXPXXXXXXXXXXXXXXXXXXXXXXXXXXXRXXXPXXXXXXXXXXXXXXXXXXXXPKXXXXXXXKKKXXXXXXXXXXXXXXXXXXXXXXXXXXXXXXXRXXXXXXPXXXXXXXXRRXXXXXXXXXXXXXXXXXXXXXXXXXXXXXXXXXXXXXXXXXXXPXXXXXXXXXXXPXXXXXXXXXXXXXXXXXXXXXXXXXXXXXXXKXXXXXXRKKXXXXXXXXXXXXXXXXXXXXXXXXXPRXXXXXXXXXKXXXXXXXXXXPXXXPXXXXXRXKXXKXXXXRXXXXXXXXXKXX
Q8TD90 523
XXXXXXXXRXXXXXXXXXXXXXRXXXXXXXXXXXPXXXXXXXXPXXPXXPXXXXXXXXXXXXXXPXXXXXXXXXXXRRXXXXRXXXPXXXRXXXXXXXXRXKXXXXXXXXXXXXXXXXRXXXXXXPXXXRRXXXXXXXXXXXXXRXXXPXXXXXXXXXKRXXXXXXRXXXXXXXPKXXXXXXXXXXXXXXXXRXRXXXXXXXXXKXXXXXKPXRXXXXXXXXRXXXXXXXXXXRXXXXXPXXXXXPXXXXXXXXXRXXRXXXKXXXXKXXXXXXXXXPXXXPXXXXKXXXXXKXKXRXXXXXXXXXXXXXXXXKXXXXXXXXXXXXXXXXPXXXXXXXXXXXKXXXXXXPXXXXRXXXXXXXXXXXXXXXXXXXXXXXXXXXXPXXXXXXXXXXXXXRPXXXXXXPXXXXXXXXXXRXKXXXXXXXXRRXXXXXXRKXXXXRKXXRXRXXXXRPXXXXXPXXXXXXXXPRXXXXXXKXKXXXXXXRXXRKRPXXXPXXXRXXXXXXXXRXKXXXXXXXXXXPX
Q8WXS3 145
XXXXXXRXXXXXPRXXXXXXRXXXXXXXXXXXXXXPPXXXXPXXXPXXXXXXXXXXXXXXPXXXXPRXXXPXXXPXPXKKXXXXXXXPXPXXXXXXPXXXKXXXXXXXXXKRXXKRXPXKXXXXXXXXXXXXXXRXRRXXKXXXX
Q96B18 629
XXRXXXXPXXPXRXRXRXXXXXXXXXXXXXXXXRXRXXXRXXXXXRXXXPXXXXXXXXXXXXXXXXXXXXXXRRXXXXXXXXXXXXPXXXXXXXXXXXXXXXXXXXXXXXXXRXXXXXXXPXXXXXPXXPPXXXXXXXXXXXXXXXXRXXPXXPRXXXXXXRPKXXXXXXPXXPXXXXXRXXXPRXXXXPXPXXXXXXXPXXXXXXXRRXRXXPXXXPXPXXXXXXRXPRPXXRPPXXXPXXXXXXRPXXXXXXXXXRRRRRRXXXXPRXXPXXXXXXPRRXXXXRXRPPXXXPXPXXXRPXRXPXXXRXXXXPXXPXXXXRXXXXXXXXXXXPXPXXPPXXPXPPXXPXXXRXXKXXXXPXXXXXXRXXPXRXXRRKPPPXXRXRXXXXXPPRXRPRXXXRRXRXXXXXXRRXXPRXRKXXRXXXXXXXXXRXXXXPXXPPKXPXXXRXXPRPPRPRRXPXPXXXXXXXXXXRRXRXXXXXXXXXXRRXRPRXPXXRXPXPXPXPXXPXRRXXXXXXXXXXXXXXXRXXPXXRRXPXXXXXXXXXXXXXXXXXXXXPXXXXXXXXXXXXXXXXXPXXXXXXXXXXXXXXXXXXPXXPXKXXXKXKXXXXXKKKXXRXRXXXXKXXXXX
Q96BD0 722
XPXXXXXXKPXXXPXPXXXXXXXXXXXPPXRRXXPXXPXXPXXXRXXXXXPXXXXKXPXXXXXXXKXXXRXXXXXRXXXXXXXXXXXXXXXXPPXXXXXXXPKXXXXXXXXXXXXXXXXXXXXXXXXXXXXXRRXXXXXXXXXXXXXXXXXXXXXXXXXXXXXXXXXXKPRXXXXXXXXXXXXXXXXXXPXXXXXRXXXXXXXXXRXXPXXPXXXXXXXXXXXXRXXXXXXXXXXXXXXXXXPXXXXXXXXXXXXXKXXXXPXXXXXXXXXXXXXPXXXXXXXXXXXXXXXXXXRRXXXXXXXPXXXXXXXXXXXXXXXXXXXXXXPXXXXPRXXPXXXRXXXXRXXXXXXXKXXXRXXXXXPXXXKXXRXXPXXXXXXXKXPXXXXXXXXXXXXXXXXXXXXXXXPKXXXXXXXXXXXXXXXXXXXXXXPXXXXXXXXXXXXXXKXRXRXXXXXKXXXXXXXXXXXXXXXXXXXXPXXPXXXXXXXXXXXXXPXXXXXXXXPXXXXXXXXPXXXXPXXXXXXXXXXXXXXXXXPXXXXXXXXXXKXXRXXXXXPXXXXXXXXXXXXXKXXXXXXRKPXXXXXXXXXXXXXXXXXXPXXXXXXRXXRXPXRXXXXXXXXXXXRXXXXXPXPXXXXXXXXKXXXXXXXXXXXXXXXXXXXXXXXXRXXXXXXXXXKXXXXXXXXXXXXXXKPXXXXXXXXXXXXPXXXXXPXXXXXXXXXXXX
Q96EK7 910
XXXRXXXXXXXXXXPXXXXXXXXKXXXXXXRXKXPXXXPXXXXXXXXXXRXXXXPXXXXXXXXXRXXXXXXRXXXKXXXXXXXKXXXXXXXXXXXXKRXXXXKRRXKXXRXXXRXXXXXKXXKXXPXRXXXXXPXXXXXXXRXXXKXXXXXXXXXXXXXXXXXXXXXXXXXXXXXXXXXXXXXXXXXXPXXXXXXXXXXXXXXXXXXRXKXXXXXXXXXXXXPXXXXXXXXXXXPXXXXXXXRXKXXXXXXXXKXXXXKKXXXXXXXXXXXXKXXXXXXXXKKXXXXXPXXPXKXXXXKXXXXXXXPXXKXPXXXXKPKXXXXXXKXXXXXXXXXXXRXXXPXXXXXXXRXXXPXXXXPXXRRXXPXXXXXXPRXXXPXXXXPXPRXXXPXXXXPXXRRXXPXXXXPXPRXXXPXXXXPXXRXXXPXXXXXXPRXXXPXXXXXXPRXXXPXXXXXXPRXXXPXXXXPXXRXXXPXXXXPXXRXXXXXRXXPXXRXXXXXXXXXXKXXXPXXXXPXXKXXXXXXXXXXXXXKXPXXXXXXXKXXXXXXXXPXXKXXXPXXXXPXXKXXXXXXXXXXXXKXXRXXXXXXXXXXXXXXXXXXXXXXXXXXXXXXXXXXPXXXXXXRPXRXRXXXXXXXXXXXXXXXXXXXKXXXXXPXXPXRXPXXXRPXXXXXPXXXPXXKXXXXXXXPXXXXRRXXXXXXXXXXXXXRXXXXXXXXPXXXXXXXXXXXXXXXXXXXXXXXXXXXXXXXXXXXKXXXXXXXXXPXXXXPRXXXXXXXXXRXXXXXXXXXXXXXXPXKXXXXXPXXXXXXKXXXXKXXXXXKXXXXXXXXXXXRXRXXKXXXXKXXXXKXXXKXXRRXXXRXXXXXXXXXRXXRXXXXXXRXXXXXXRXXXXXPXRXXXPXXRXXXXXXXRRX
Q96FZ5 175
XXXXXXXXRXXXXXXXXXXPXXXXXXPXXXPXXXXXXXXXPRXXXXXXKXXXXXXXXXXXXXXRXXXXXXXXXXXXXXXXXXXXXXXXXXXXXXXXXRXXRXXXXXXXPXXXXXXXXXXXXXXXXXXXXXXXKXXXXXXXXXXXXXXXXXXXXXXXXXXXXXKXXXXXXXXXXXX
Q96HP4 312
XXXXXXXXPXXXRXXXXXXRXXXXXXRXXXXXXRXXXXXXXXKXKRKXXXXXRXXXXXRRXXXXXXKXXXXXXXXPXXKXXRXXXXXXXXXXKXXXXXXXXXPXXXXXXXXXXXXXPRXXXXXRXXXXXXKXXXXPPXXXXXXXXXXXXXXXXRXXXXXXXXPXPXXXXRXXXXXXXXXXXXPXXXXXRXXXXXXRXXXXKRXXXXXXXXKXXXXXKXXXXXXXKKXXXXXXXXXPXKXXXXXXXXKXXXXXXXXXKPXXXXXRXXXKXXRXXXXKXXXXXXXXPPPXXXXXXKXXXXXXXPKXXXXXXKXX
Q96N64 755
XXXXXXXXXXXXXXPXXXXXXXXXPXXXPXPXXXXXXXPXPXXXXXXXXPXXXXXXXXXXPXXXXPPXPPPPPPPXXXXRXPXXXXPXXXXXXKXXXRXXXXXXXXPXXXPXXPPXPXXPPXXPPXPXXRXXPPXPXPXXPXXXPPXXXXXXXXXXXPXXXXRXXXXXXXXXXXXXXXRXXXKXXXXXXXXXXKRXXPXXXPXXXXPKRXXKXKPXXXPXXXXXXXXXXXXKXXXXXXXPXXPXPXPXPXXXXXXXXXXXKPPPXXXXXXPXPPPXXXRXXXXXXXPXPPPRKXKRPKRKXXRXXPXXXXXXXKXRPRXXXXXKXKXXXXXXKKXXRKXXXXXXXXKXXXKKRRXXXXXXXXKKXKXXXKXXXKXXXXXXKRXXXXKXXXXXXXRXRXXKXXXXXXXXKXXXXXKKXXXXKXXXXXKXRXXXKXXKXKXXKKXXXXXXXKXXXXKXXXXRRXXXPXXXXXPPRXRXKPXRXRXXXXXXXXKXXXXKXRXXKXXPKPXXRXXXXRXXXXXPXXXXXPXKXPXXXXXXXXXXXXXXXPXXXXXPXXXXKKXXKXXXXXXXXXXXKKXXXXXXXXXXXXXXXXXKXXXXXXXXXXXXXXPPXXXXXPXXXXXXXXXKXXKKXXXXXKXKXXXKXXXKXXXPXXRXXXXXXXXXXKXXXXPXXPXRXXXXXXXRKXXXXXXRXXXRXXXXXXPXXXXXXXXXXXPXXXXXXXRXXKKRKXXXRKXXXXXXKXXKXXXPXXRXXXXXXXX
Q96NA2 401
XXPRRXXPXXPXXXXRXXXXXXXXXXXXXXXXXXXXXXXXXXXRRXXPXXXXXXXPXXXRXXXXXXXXXXXPXPXXXXXXXXPXXXXXRRXRXXXXRXRRXXRXXPXXXRXXXRXXKXXXXRXRXXXRXXXRXXRXRXXXXXXXXXXXXRXXXXXXXXRXKXXXXXXXXRXXXXRXRXRXXPXXXXXPXXKXRXRXXXXRPXXXXXXXPXXXXXXXXXPXXPXXPXXXXXXXXRPXXXXXXRXXRXXXXXXXXXRXXXKXKXXXXKXXXXXXXRXXXXXXRXPXXXXXXXKXXXRKXRKKXKXKXXXXPXXXXXXXXXXXPXXXXXXXKXXXPPPPXXKXXXXXXXXXRXKXXXXXXXXXXPXPXKXXXXXXXXPXXPXPXPPXXXXXXXXXXXXXXXPXX
Q99717 465
XXXXXXXXXXXXPXXKRXXXXKXXXXXXKXXXKXXXXXXKKXKKKKXXXXXXXKXXXXPXXPXKXXXXPRXXXXRXXXXXRKXXPXXXXXRXXRXPXXXXXXXXKPXXXXXXPXXXKXKXXXXXPXXXKRXXXPXXPPXXXPRXXXXXPXXXXXXXXRXXXXXXPXXPXXXXXPXXXXXPXXXPXPXXPXXPXPPXPXXXXXPXXPXXXXPXXPXXXPXXXPPPXXXPPXXXXXXXXXXPXXXXXXXXPXXXPXXXXRXXXPXXXXXPKXXXXXXXXXXXXRXXXXXXXXXXXXXXXXXXXPXXXKXRXXXXXXXXXXRXXXXXXXRRXXXKXXXXXXXXXXXXXXXXXXXXXXXXXRXXXXXXXXXPXXXXKXPXXXXXKXXXXXXXXXXXXXXXXXXXXXXXXXXKXXXXRXXXXKXXXXXXXRXXXXXXPXXXXXXXXXPXXXXXKXXXXXXXPXXPXXXXX
Q9BQS6 159
XXRXXXXXXXXXRXXXRXPXXXXXXRXRXXXXPXRXXRXXPXXXXXXXXXRXXXXXKXXXXXXXPXXXXXXXXXXXXXXXXXXXXXXRXPXRXXXRXXXKXXRKXXPXXXXPXXXXXXXXPXXXXXXRXXXXXXXXPXXXXXPXPRXXXXXXKXXXXXR
Q9BW19 673
XXPXRXPXXXXKXXXXXKRPXXKXPXXXPXXXXRXKRRPXXXXXXXXPXKKRXRXXXXXXKXXXXXPRXPXXXXXPXXXXXXXXXKXXKKXXPRXXXXXXXXXKXXKPXPXXPXXKXXXXXXPPXXXXKKPXKRPXXXXKXXXXXXXXXXKRXRXRXXXXXXXXXXXXXXXRXXXXXXKXXXXXRXXXXXXXXKXXXXXXXXXXXXKXXRXXXXXXXXRXXXXXXXXXXXXKKXXXXXXXRRXXXXXXXXKXRRXXXXXXXXXXXXXXXXXXRXXXXXXXXXXXXRXXRXXXXXXXRRRXXXXXXXXKXXXRXXXRXRPXXPXXPXPPPXXXXXPXXPXXPXXPPXRXXXXRXXXRRXXXXXXPXPPXRXXXXXXRXXPPXXXXXXXXXXXXXXXXXXXXXXPXXXXXXXXXXXXKXXXXXXXPXXXPXXXXXXPRXXRXXXXXXXXXXXXXXXXXXXXXXXXXXXXXXRXXXXXXXRKXXXXXXXXRRXXPXXXXXXXXXXRXXPXXXXKXXXXXXXXXRXXRXXXRXXXXXRXXRXXXXXXXXXXXXXXXRXXXXXXPXXXXXXXXXXRXXPXXXXXPXXRXRXRXXXXXXXXXXXXXXXXXXXXXKXXXXPXRXXKXXXXXXXXXXXXXKXXXXXXXXPXXXXXXXXXXXXRXXXKXXXXXXXXXXXXRK
Q9BZ72 1349
XXXKXXRXPXPXXXXXXRXXXXXXXXKKXRXXXXXXXXXXXXXXXRPXXXXPXXXXXXXXKXXXXXXXXPXXXRXXXPKXXXRXXXXXXXXXPXXRXRXXXPXXXKXXXXXXXXXKXXXXXXPXXXXXXPXXKXXXXXXXXXXXKXPXPXXXXKXXXXPKXXXXXKXXRXPXXXXXXXXXKKXXXPXXXXXKXXKXXXRXXXXXXKXXRXXXXXXXRRXXXRXXRXXXXXXXXXXXXXXXXXRXXXKXXXXXXXRKXXXXXXXXXXXXXXXKXXXXXXXXXXXPPXPXXXXXXPXXXRXXKKXXXXXXKXXRXXKRXXXPXRXXXXXXRXXXXXRXXXXXXXXXXXXXXXXXXXXXXXXPKXXXKXXXXXXXXKXXXPXPXXXXXXXXRXXXPXXRXXXXXXXXXXXXXXXXXPXXXPPXKXXXXXXXXXXXXXXXXXXXXPXXKKXXXXXXXXXXXXXXRXXXPXXXXRXXXRXXPXPPXXXXXXXXXXXXXPXXXXXXXXXXXXXXXPXXXXPXXXXXXPXXXXXXXXXXXRXXXXXXXXXKXXXXXXXXXXXXXXXXXXXXXXXXXXXXXXXXPXXXXXXXXRRXXXXXXXXXXXXXPXXXXXXXXXXXXXXXXXXXXXXXXXXXXXXXXXXXXXRXXXRXXXXXPRXXXXXXPKRXXPRKRXXXXXXXXXXXXXXXXXXXXXXXXXXRXXPXXRXXXXXXXXXXXXXXXRXXXXXXXXXXXXXPXXXXXXXRKXXXPXXXXXXXRPXXXXXXXXXXPXXPXXXRXXPXXXRRXXXXPPXXXPRXXRXPXXXXXXXXXXXXXXXXXXXXXXXXXPXXPXXXPXXRXXRRXXXXXXXXXXXXXXXXXXXXXXXXKXPXXXXXXPXXRRXXXXXXPXPXPXXPXPXPPXRKXXPXXXRXPXXPXXXXXXXXXKXXXXKRXXXXXXXPXXXXXXPXXXXPXXXXXXXXXXXXXXXXXXRXXXRXXXXXXXXXXXKXXXXXXPXKPRXKXXRKRXXXKXRXXXXXXRXXXXXXXXXXPXXXXXRXXXXPXXXXXXXXXKXXXXXXXXPPXXXXXXXXXXXXXXXXRXXXXXPXXXRXXXXXXPXKXXXRXXXXXXXXXXXXXPKXXXXXXXXXXXXXXXXXXXXXXXPKXRXXXXXXXRXXXXXXXXXXXXXXRPXXXKXRXXXXXXXXXXPXXXXXXXXXXXXXPXRXKXXXXKXXXXXXXXRXXXXXXXXKXXXXXXXXXXXPXXXXXXXRPXKKXXXXXXXXXXXXXXXXXXXKXXXRXRPXRXXXXRXXXRKXXXXXPXXXXXXRXRXXXXRXXXXXPXXPXXRXXRXXXXXXXXXRXXRXXXXXXXXXXRXXXXRXXPXXXXXPK
Q9BZE4 634
XXXXXXKKXXXXPXXKXXXXXXXXKXXRKXPXXXXKXXXXXRXRXXXXRKXKXXXXXXXXRXXXXXXXXPKXXXXXPXXXXXXXXXXXKXXXKXXXXXXXXXKXXXXXXXKXXXRXXKXXXXXXRXKXXKRXXXXRXXXXXKRXKXXXXXXXXXRXXXXRXPXXXPXXRXXXXXXXPXXXKXXXXXKXXRXXXXXXPXXXXXKXXXXXXXXXKXXRXXXXXXPXXXXXPXXXRXXXXXXXXXXXXXXRXXXXXXXXXXXXXXXXXRXXXXXXXXXRPXXXXKPXXXXXXKXXXKRXXXXXXXXXKXXXXXXXXXXPXXXXXXXXXXXXXKXKXXXXXRXXXXRXXXKXKXXKXXXXXXRXXXXXPXRRXXKXRPPXXPXXXXXRRKRXXXXXXRKKRXRXXXXXXXXXXXXXXXKXXXXXXXXXKXXKXPXXXXXXXXXXXXXPXXXKKXXXXXKXXXXRXXXXXXXXXXXXXXXXXXXXRXXXKXXRXKKKXKXXXXKXKXXXXPRXPRXXKKXXRXXXXKXXRXXXXXXXXKXXXXXXXXXRRXRXXXRKRKRXXXXPPXXXXRXXXXXRXPRXXXXXRXXKXXKKXKXXXKXXXKKXXRXXKKXXXXRXXXXXKPKXXXXXKRKXXKKXRR
Q9H8E8 782
XXXXXXXXXXXXRXXXXXXRXXXXXXXXXXXXXXXXXXXXXXXXXXXXXXXXXXXXXXXXXXXXXXXXXXXXXXXXXXKXXKXXPXXXXRXXXXXXKXXXXXRXXXXXXXXXXKXXXXRXKXXXXXXXXXXXXXXXXXXXXRXXXXRXKXXXXXXXXKXXXXXXXXRKKXXXXXXXXXXXXXXXXPXXXRXXXXXXXXPXXXKXXXXKPPXXKPXXXKXXXXXXKXKXXXKPXXXPXXXXXXXRKRXXRXPXXXXXXXKXKRXRXXXXKXXRRXXKXXXXXXXRXXXXXPXKXXXRXRRPXXXXXKXXXXXXXXXXXXXRXPXXXPXPXPXXXXXXPXXPXXXXXXPXXXXXXXXXPXXXPPXXXXXXXXXXXXXXXXXPXXXXXPPPXXXXXXXPXXXXRKKXRXPXXXKXXXXXXXXKPXRXXXXXXXXXXXXXXXXRXRXKRKPXXXKXXKPKXPRXXPXXXXXXKXXXKRXXXXPXXXXXXPXXRRXKRKXXXRXXKRXRXXPXXXXXXXXXXXXXXXXXXXXXKXXXXXRXPXXXXXXRXXXXXXRXXXRXXXXXPXRKXXRXXXXKXXXRXXXXXXXXXXXXXXXPXXXRXXKPXXRRXXXXKPPKXXXXXXXRXXXXRXXPXXXPXPXXPXXXXXXRPXXXPXXXXXXXXXXXPXXXXXXXXXXPXXXXXXXXKKXXXXXXXXXPXXKXXXXXXXXXXXXPXXRRXXXXXXXXXXXXXXXXXKXXXXXXXXXXPXXXXXXKXXXKXXXXXXXXXXKXXPXXXXXXKXXXXXRXRR
Q9H977 334
XXRXXRXXPXRXXXXXXXXXXXXXXXPXRXXXXXXXXXXPXXXXXXXXPXXXPXXXRXXXXKXXXXXXPPXXXXXXXXXXPXRXXXXXXXXRXXXXXXXXXXXXXXXXXXXXXXXXPXXXXXXRXXXXXXXXXXXXXXXXRXXXXXXPXKXPXXXXXXXXXXXXXPXXXXXXXPXXXXXXXXXXXXXXXXXXXXXXRXXPXXXXXXRXPXXXXPXPXXXXXXXXXXXXXXXXXXXXXXXXXXXXXXXXXXXXRXXXXXXXXXXXXKXXXXXXXXXXXXXKXXRXPXXXXXXXXXXXXXXXXXXXXXXXRXXXXXXXXXXXXXXXXXXXRRXXXX
Q9NQT5 275
XXXPXXXXXXXXXXXRXRXXRXXXXXXXXPXXXXXXPXXXXXXXPXXXXXRPXXXXXRXXXRXRXXXXPXXRRXXXRXXXXKXXRXRXKXPXXXXXXXXXXXXXXXKRXXPXKXXXXXXXXXXKXXXXXKXXXXXXXPXXXXXXXXXXXXKRXRPXXXXXXXXXXXXXXXXKXXXPXXXXXXXXXRXXXXXXXXXXXXXXKXXXXXXRKXXXPXXXXXXXXXKXXPXXXXXXXXXRXXXKXKXXXXXXXXXXXXXXXXXXXXXXRKXXXXRXXXX
Q9NX38 181
XXXXPXXXXPXXPXXXXRXXXRXXKPXXKXKXXXXXXXXXXXXRXXXXXXXXXXPXXXXXKXXKXXXXXXXXXXXRXXXKXXXKXKRXXXXXXXXXPXXKXXXXXXXXXXXXXXXRXRXXXXXXXXXXKPXXXXXKPXXXXXXXXXXPKXXXXKXXXXXXXXXKXXXXXXXKRXXXXXXXX
Q9NZQ0 273
XXXXXPKRKXPXRXXRXKXXXXXXXXXXKXXXXKRXXXKRXXXKXXXXXXXXXXXXKXXXRXRXXKXXXXXXXXXPXXXXXRXXXXKXXXXXXXXXXXXXKXXXXXXXXXXXXXKXXXXPXXXXXXXXXXXXXXKXXXXKXRXXXXXXXRXXXXXKXXXXXXXXXXXXXXXXXXXXXXXXXXXXXXXXXXKRPXXXXXXXXXKXXXXXXRRXRXXKXXXXXXXXKPXXXRXXXXKXXRKXXXXXXPXKXXXPXXXXXXKXXXXXRXXXXKXXK
Q9P1Z3 774
XXXXXRPXXXXXXXXXPXXXXXPPXXPPPXXXXXXPXPKXXPXPKRRXXXXXXXPXXXKXXXRXXXXXKXXXXXXXRXKXXXXXXXXPXXXXRXXXXXXXXXXXXXXXXXXPXXXXXXKXXXXPPXXXXXXXXXXXXXXXXXXXXRXXXXXXXXXXXXXXPRXXRXRXXRXXXXXXXXXXXPXXXXXXXXXXXPRXXXXXXKXXRXXRXXRXXKXXXXXRXXRXXRXXRXXXXXXXXXXXXXXXXXXXXRXXXXXXXXXXXXXXXXXXXXXXPXXXXXPPXXXXXXXXXXXXXXXRXXXXXXXKXXXXXXXXXXXXXXPXXXPXXXXXXXXXXXXXXXXXXXXXXXXXXXXXXXXXRRXXXXKXKXXXXXXXXXKXPXXXRXRXXXXXXXRXXXKXXXXXXXXXXXXXPXRXXXXXXXXRXXXXXXPXXXXXXPXXXXXXXXKXRXXXXXPXXXXXRXXXXXRKXXXXXXXXXXXXXRXXRXXRXXXXXXXXXXXXXXRXRRXXXXRXXXXXRXXXXXXXXXXXXXXXXPXXRRXXXXXXXXRXXRXXKKXXXXXRKRXXPXPXXXXXXXXXXXXXXXRXXXRXXRXRXPXXXXXXXXKPXXXXPXXXXPXXXXXXXXXXXXXXXXXRXPXPXXPXXPXXXXXRXXXRXXXXPXXPXXPXRXXPXXXXXRXPXPPXRXXXXXXXRXXRXXXXXXXPPPXXXXRRXXPRXRPXXXXXPXXPXRXXXXXXPXRKXXXXXRXPPXXXXXKPPRXXXPPRPPXPXPXXPRXXXXXXXX
Q9UDR5 926
XXXXXRXXXXRXXXXXXKXXXXKXXXXXRRXXXXXXXRRXPXXPKXXKXXXXXXXKXXXXPXXRRXXXXKXXXKXXXXXXXXXXXXXXXXXXKRPPXXKXXXRKXXXXXXXXXKXXXXXXXXXXXXXKXXXRXXXXXKXXXXRXXRXXXXXXXXXXXXXXXXXXXXXXRXXXXXXXXPXXXXXXXXXXRXXXXXXXXXRXXXXXXXXXXXPKXXXPXXXXXXXXXXXXKXXXXXXXXXPXXXXXPXXXKXXXXXXXXRKXXXXXXXRXXXXXRKXXXXXXPXXXXKXPXRXXXRXXXXXXPXXXXXXXXXXXXXXXPRXXXRXXXXXXXXPXKXXPXXXXXXPXXPXKXXXXXXXXXXXXXXXXXXXXXXXXXXPXXXXXXXXXXXXXXXXXXXXXXXXXXXXPXXXPXXXXXXXXXXXXPXXXXXXXXXXXXPXXXXXXXPXXRXXXXXXXXXXPXKXKXXXXXRXXRXRXXXXXXXXRRKXXXXXXXXXXXPXXXXXXRXXXXXXXXXXXXKXXXXXXXKKXXXXPXXXXXXKXXXKXXXXXXKXXXXXXXXPXXXXPXXXKXXXXXKXXXXXXXXXXPXXKXXXKXXXXXXXXXXXXXXXXPXXXXXXXXXXXXKXKXXXXXXXXXXXXXXXXPXPXXXXXPXRXKXXXXPXXXXXXXXXXXXXXXXXKXXXXXXXXXXXXXXXXXXXXPXXXXXXXPXRXXXKXXXXXXXXXXXXXXRXXXRXKXXXKXXXXXXKXXXXXRXXXPXXRPXXXPXXXKXXXXXXXXXXPXXXXXXXKXXXXKKXXXXXXXXXXXXXXXXXXXXXXPXXXXXXXXXXKXXXXKXXXXPXXKXXXXXRXXXXXRXPXXXXXXKXXXXXXXXXXXXXXXXXKXXXXPXXXXXKXXXXXXXXXKXXXXPXXKXXXXPXXXRXKXXXXXXXXXXXXKP
Q9UHI8 967
XXRXXPXXXXRRKXXXXXXXXXRXPXXRXXXPXPXXXXXXXXXXXXXXXXXRPXXXXXXXXXPXXXRXPXXXXXRXRXXXXXXXXXXXXRPXXXXXXPXXXXXXXXRKXXXXXPXPXXXXXXXXXXXXXXXXPXXXXXXXXXXXXRXXXXXXXXXXXXXPXPXXXXRXXXXXPXXKPPXPXXXXXXRRXRXXXXXXXXXXXXXXPRPXXKXXXXXXXXXXXXXXXXXXXXPXXPXXXXXXXPXXXXXXRKKRXXXXXRXXXXXXXXXXXXXXXXXXXXKXXXXXXXXXXXRXXKXPXXRXXXXXXXXKXXXXXXXXKXPXXXXXXXXXXRXXXXXXKXXXPPXXRXXXXXXXXXXXXRXXXXXXXXXXXXXXXXXXXXXXPXRXXXXXXXXXXXXXXXXXXXXXXXXXXPXXXXKXXXXXXXXXXXXXXXXXXXXXXXXXXPXXPXXXXXXXXXXXXXXXXXXXXKPXXPXXXPXXXPXXXXXXXRXXXXXXXXXXKXXPXXXXXXXXXXXXXXXXXXXXXXXKXXPXXXXXXXXXXKXXXXXKXXXKXXRKXXXXPXXXXXXXXXPXXXXXRXXXXXXXXXXRXXXXPXPKXXXKXXXXKRXRXRXXXXXXXPXXXXKXXRXXXXXXXXXXXKXXXXXXPXXXXXPKXXXXXPKXRXKXXXXXKXXXXXXXXXPKXXXXXPXXPXXXXXXXXXXXXKXXXXRXXXXKKKXXKXXXXXXXXXXXKKXXXXXXXXKPXXXXXXXXPXXXXXXXXKXRXXRXXRXXXXXXXXKXXXXXXXXXXXXXXXXXXXXXXXKXXXXRXXXXXXXXXRXRXXXPXKXPXXXXXXXXXXXXRPKXKXXXXXKKKKXXXXXXPXXXXXXXXXXXXXXKXXXXXXXRRXXXXRXXXXXPXXXXXKXXKPXXXRPXXXXPXPXXXXXXXXXXXKXXXKXXKKRXXKXXXXXXXXXXXXXXXPXKKPKXXXXXXXXXXXX
Q9UII5 783
XXXKPPXXXXXXXXXXXPXXXXKXXXXKXXXRRXXKXXXXXXXXRKXXKXXXXXXXXKXXXXXXXXXXXXXPXKXXXXXKXXKXXXKXXXXXRXKRRXXXXKXXKXKXXXKXXXXXXXXXXXRRXXXRXXXXKXXXXXKXXXXXXXXXKXKRXXXXXKPXKXXXXXKXXXXXXXXXRXKXXXXXXKPXKXXXXXKXXKXXXXXXXXKXXXXXXKPXKXXXXXKXXXXXXXXXXXKXXXXXXXXXKXKXXXKXXXXXXXXXXXKRXXXXXKPXKXKXXXRXXXXXXXXXKXXKXXXXXKXXKXXXXXKXXXRXXKXXXXKKXXXXXKPXKXXXXXKXXXXXXXXXRXKXXXXXXKPXKXKXXXKXXXXXXXXXXXKKXXXXXKXXKXXXXXKXXXXXXXXXXXRKXXXXXKPXKXXXXXKXXXRXXXXXRXKKXXXXXKPXKXXXXXRXXXXXXXXXXXKKXXXXXKPXKXXXXXKXXXRXXXXXKXKRXXXXXKPXKXXXXXKXXXXXXXXXRXKXXXXKXKXXKXXXXXKXXKXXXXRXXXKXXXXXXKPXKXXXXXKXXXXXXXXXXXKXXXXXXXXXKXXXXXKXXXXXXXXXXXKXXXXXXKPXKXXXXXKXXXRXXXXXXXKRXXXXXKPXXXXXXXKXXXXXXXXXRXKXXXXXXKPXKXKXXXKXXXXXXXXXXXKKXXXXXKPXKXXXXXKXXXXXXXXXXXKKXXXXXKPXKXXXXXKXXXXXXXXXXXKXXXXXXKPXKXXXXXRXXXXXXXXXXXKKXXXXXKPXKXXXXKX
Q9UK17 655
XXXXXXXXXPXXRXXXXXXXPXXXXPXPXXPXXKXKRXXXXXXXXXXXRRXXXXRXXXXRXPXXXXXXXXKXXXXXXXXKXXXXXRXPXXXRXXXXXXRXXKXXXPRXXXXXXXXXXXXXXXXXPXXXXXXXXXXXKXRKRXXXXRXXXXXXXXXXXXXXPXXXXRXXXXRXXXXPXXXXXXXXXXXXXXXXXXXXXXXXXXXXXPXXXXPXXKXXPXXXRXXXXXXXXXXXXXXXXXXXXXXRXXXXPXRXRXXRXXXXXXXXXXXXPXXXXXXXXXXXXXXXXXXXXRXXRXXRXXKXXRXXXXXRXXXXXXKXXXXXXXXXXXXXXXXXXXXXXXXXXXXKXXXXXKXXXXPXXXXXXXXXXXXXXXXXXXPKXXXXKXXXXXXXXXXXXXXXXPXPXXXXXXXRXXXXXXRXXKRRXXKKXRXXRXRXXKXXXXXXXXXXKRXXXXXXXXXXXXXPXXXXXXKXXXXXXXXXXXXXXXXXKXXXXXXXXXXPXXXXRXXXXKXXXXXXXXXXXXXXXXXXXXXXPXXRXPXXXXXPXXXXXXXXRRXKKXXXXPXXXXPXXRXRXXXXXXXXXXXXXXXPXXXXXRXXXXXKXXXXXRPXXKXXXXXXXXXXXPXPPXXXPXXXXRPPPXXPXPXXXXPXXXXXXXKXXXX
Q9UPM8 1137
XXXXXXKXXXXXPXXXXXXXPXXXPXXXKXXXXXRXXXXXRXXXXXXXKXXXXKXXXXXXXXXKXXXXXPXXXXKXXKXXXXRXXXXXXXXXXXXXXXXXXXKXXXXXXXXXKRXXXXXXXXXXXXXXXXXXXXXXXXXKXXXXXXXXXXXXXXXXXXXXXPXXXXPXXXPXXXXKXXXXKXXXRRKXXXXXXKXXXXXPXXXXXXXXKXRKXXXXRXXXXXXXXXXXXXRXXKXXXXXXKXXXXXXXXXXKXXXXXKXPXXXXXXXXPXPXXXXXXXRXXXXXXKXXXRXXXXXXXXXXXXXRRXXXXXXXXXXXXXXXXXXXXXXXPKXXXXXKXXKXXXKXXXXPKXXXKXXXXKXXXXXXXXXPXXXXXXXXXXXXXXXXPXPXXKRXXXXXXXRXXXXXXXXXXXXKXXXXXXXXKXXXXXXXXXXKXXXXXXKXXPXXXXXXXXXXXXXXXXXXXXXPXXPXXXXRXXXXXXXXXXXXXXXRXXXXXXXXXXXXXXXXXXPXRXXXXXXXXXXXXXXXXXKXXPXXXXXKXXKXXXXXXXXXXXKXXXXXXXXKXXXXXXXXXXXXRXXXXXXXXXXXXXRXXXXXXKXXXXXXXXXKXXXPXXRXXXXXXXXXXXXXXXXXXXXXXXXXXXPXKPPXXRXXXKXXXXKXXXXXPXXXXXXXXXXXXRXXPXXXXXXXXXXXXXXXXXXKXXXXXKXXXXKKXXXKXXXXPKKXXKXXXXXXXXPXPXXXXXXXXXXXXXKKXXXXXXXXXKXXKXKXXXXXXXXXXXXXXXXXXXXXKXXXXXXKXRRKXKXKXXKXXXXXXXXXXXXXXXXXXXXXXXXXXXXXXXXXXXXXKXXKKXXXXXXXXXXXXXXXXPXXXKXXXXXXXXPXXXXXXXXXXXXPPXXXXXXXXKXXXXXXXXXXXXXXXXXXXXXXXXXXXXXXXXXXKXXKXXXXXXXXXXXXKXXXXXKXXXXXXXPXXXXKXXXXPXXXXPXXXXXXXKXXXXXXXXXKPXXXXXXXXXXXXXXXXXXXXXXXXXXXXXXXXXXRPXKXXXXXXXKXXXXXXXXXKXXXKXXXXXXXXPXXXKXXXXKXRXXXXXXXXXXXXXXXXXXPXXPXXXXXRXXXXXXXXXXRXXXXXXPXXXXXXXXKXXXXX
Q9Y283 1065
XXKXXXXXXXXXXXXXXXXXXXXXXXKXXXXRXXXXXXXXKXKXXXXXRXPXXXXXXXXRXXXXXXXXKXXXXXXKXXXXXRXXXXXXXXKXXXRXXKXXXXRRXXXXXKXXXXXXPXXXXXRXRXPKXXXXXXKXXXPXXXXXXXKXKXXXXXXXXXXXXPXXXKXXXKXXXXXXXPXXXXKXPXXXXXXXKXPXXXXXXRXXXXXXPXXXXXXXXXXXXRXPXXXXXXXXXXXXXXXXXXXXXXXXXXXXXXXRXPXXXXXXXXXXXXXXXXXXRXKXXXXPXXXXXXXPXXXXXXXXXXXXXKXXXKXPXXKXXXXXXXRXXXXXXXXKXXXXXXRXXXXXKXXXXXXXXXKXXXXXXXXXXXXXXXXXXKXXXXXXXXXXXXXXXKXXPXXRXXXXXXKXXXXXXXKXXXRXXXXXXXXXXXXXXXXXXXXXXXXXXXXXXKXXPXXXXXXXRXPXXXXXXXXXXXXXXXXXXXXXXPXXXXKXXRXXXXXXXXXXXXXXXKXXXXXXXXPXXXXXXXXRXXPXXXXXXXXRXXXXXXXXXXXXXXXXXXXXXXXXKXXXXXKXXKXRKXXRXRKXXXXKXXXXRKXXXXKKRXXXXKRKXXXXXKXRRXPXXXRPXXXPXXPXXXXXPXRXXRXPXKXPPXXXXXXXPXPRXXRXXPXXXXXXXXXKXXXXXXXXXXXXXRRPXXXXRXXXKXXXXXXXXRPXXXXXXXRXPXXPXXXKXRXXXXXXXRXXKXKXXXKXPXXXRXXXPXXKXXXXRRXXXXXPPXXXXXKPXRRXXXXPKXKXXPXKRRXXXXRXXRXXPXXXXRPXXXRXXXXXXXXXPPXXRXPRXKXXXXKXXXXXXXXXPXXXXXXRXXXRRXXXXXXXXXXXXXKXXXPXPXPXXXXXXXXXXXPXXXRXXXXXRXRRRKXXXRKKXKXXXXXXRXXRXXXXRKXXXXXRXXKXXXXXXXXRXRXXXXXXXXXXXRKXXXXKXPXXXXXXKXPKXPXKXXXXXKXXKXXXXKXXXXXXXXXKXXXPXRXXKXXXXXRXXXXXXXXXXXXXXXXXRXKXXXXXXXXXXXPKXKXKP
Q9Y5B0 961
XXXPXXXRXPXXXXPXXXXXXXRXPXPXPXRXXXXRXXXXXXXRXXXXXXXXXXXXXXXXXXXXXXRXXXXXXXRPXRPXRRXRXXRXXXXRXXXXXPXXXXXPXXXXXRXXXXXXPXXXKXXXXXXXXXXXXXXXKXXKXXXPXXXXXXXXXXXXPXXXXXXXXXXXXXRXXXXRXXRXRKXXXXXXXXXXXXXXXXXXXXXXXXKXXXXXXXXRXXPXXXXRXRPXXKXXXXKXXKXXXXXXXXXXXRXXXXXXXXXXXPXKKXXXXRXXXRXXXXXPXXKXXXXRXXXPXXXXXXXXXXXRXXXXKXXPXXXXXKKXXXXXXXXXXXXPPXXRXXXXRKKXXXXRXXXXXXPXPPXRXPXXXXXXPXXXPXXXXXKPXRXXXXXXXXXPRXXPRPXKPXXRXXXPPXXXPXXXXXXXXXPXPXXXXXXXXRXXPXXRPXXXXXXXXXXXXXXXXXXXXXXXXXXKXXXXXXXXXXXXKRXRXKPKXXPXXXXXXXXXXXXXPXRPXXPXXPXXXXPXXXXPXKXPXXXXXXXXXRXXXXXXXXXXXXRKXXXXXXXXXXXXXXXXXXXXXXXXXXXXXXXXXXXXXXXXXXXXXXRXXXXXXXKXXRXXXKXXXXXPXXRKXXPXXKXKXXXXXXXXXXXXXPXXXPXXKXRXXXXXXXXXXKXXXRXXXXPXXPXRXXXXXXXRXXXXKXXXXXXXXXXXXXXPXXXXXXXXRXXKXXXXXXPXRXXXXKXXRXXXPXXXPXRXXXPPXXXXXPXPXXPKXXPXPXXRXXXXXXXKXXRXXXRXPPXPXXXXPXRXXPXXXRXXPPPXPXXXXXXXPXXXXXXXPXPXRRKRXPXXXXXXPXXXXXKXXXXXXXKXXXXXXXXXXXXXXXXKRRPXXXXXXPXPRKPXXRRXRXXXXPXXXXRXXXXXRXPRXXKRKXXXXXXXXXXXRXXXXXXXXXXXXXXXXXKXXXXXXXXXX
Q9Y6H5 919
XXXPXXXXXXXXXXXXXXXXXXXXXKXXPXXXRRXXXXXXXRXXXXXXXXXXXXXXXXXXXKPXXXXXXXXKXRPXKRXXPXKXXPXXXXXXXXXXXKXXKXXXXXKXXXXXXXPXPXXXXPXXXXXXPPXKXXXPXXXXXXXXXXXXXXXXXXXXPXXKXXXXXXXXXKXXXXKRXXXXXXXXXXXXXKXXXXXXXXXXXXXXXPXXXXXPXKXPXXRKXXXXXXXXXKXXXXXXXXXPPXXKXXXXXXPXXXXKXXXXKXXXXPXXRKXXKXXPXXXXRXXXXXXXXXXXKPXXXXXXXXRXXXXXPXXRXXXXKKXKXXXXXXKXXXXXXXPXXXXXXXXKXXXXXXXXXXXXXXXXXXXXXXXXXXXXXXXXXXXXRXXXKXXPXXXXXKXXXXXXXRXXXXXXXXXXXXXXXKXXPXXXXXXXXXXXXKXXXXXXXXXXXXXXXXXXXXXXXXXXXXXXXXXXXXXXXXXXXXXXXXXXXXXXXXXKPXXXXXRXXXXXXXRXXXXXXXXXXXXXXXXKXXKXXKXXXXXRXXXXXXXXXXXXXXKXXXKXXPXXPXXPXXPXXRKXXXKXPXXXXXXXXKXKPXXXXXXXXXXXXXXXXRXRPKXKXXXXXKXXRXXXXKXXXXXXXXXXKXXXXXXXXXXXXRXXKKXPXXKRXXKXXRXRXXXXRXXXXXXXXXXXXXXPKXXPXRKXXRPRPXPXXXXXXXXXXXXXXXXXXKKXXXXXXXRRXPXXXKXXKXXXXXXPXPXXXXXXPXXXXXXPXXXXXPPXXPXXXPXXPXPXXXXXXKXXXXPKXXXKXPXXKRRXXXXXKXRXXXXXPXXXXXXPXXXXXXXKXKXKXRXXXRXXXXXXXXXXXKRPXXXXRXXXXXXXXXXXXXXXXXXXXXXKXXXXPXXXXXRKXXXKXXPXXXXXKXKXKXX
A0A087X0K7 114
XXXXXXXXXXXXXXXXXXXXPXXXXXPRXKXXXXXXXXXXRXXPXXXXXXXXXXRXXXRXXXKXXXXXXXXXXXXXXXXPKXRXXXXRPXXXXXXXKXXPXXPRXXXXXXXXXX
A0A494C191 265
XXXXXXKXXXXXXPXPXXXRXPXRXXXXXPXXXXXXXXXXXPXXPXXXPXPPRRXXXXKRKRXXXXXXXXXPXKXXXPXPXXXXXXXXXXXXKXKXKRRRXXXXXPXXXXXXXRXXXXPXXKRXXXXXKXXRXXXKXXXXXXXXXXXRXXXPXXXXXRXXXXXXXXXXXXXXXXXXXPKXXXXXXXXXXXRXXXPXXXXXXXXXXRXXXPRXRKXXXXXXXXRKXRXXXXXXXRXRXXXXXXXXXXXXXXXPXXXXXXRXRXXXX
A6NFC9 320
XXKXXXXXXXXXXXXXXXXRPXXXKXXXXXXXXXXXXXXXXXXXXXXXXXXXXRXXXPXXXXXXXXXXXXXXXXXXXXPXXXXXXXXPXKXXXXXXXXXXXXXXXXXXXXXXXXXXXXXXXRXXXXXRXXXXXXXXRPXXXXXXXXXXXXXXXXXXXXXXPXXXXXXRXXRRRXXXXXXXXPXXXXXXXXXXXXXXXXXXXPXXXXPPXXXXPXPXXXXRXXXRXXXXXXXXRXKXXXPXXXXXPXXXXXXXRXXXXRXPXXXXXXXPRXXXXPXXXXXXRXXXXXPPXXXXXXXXXXXXXXXXXXXXXRXXXXXXRXXX
A6NI79 296
XXXRXXRXXXXKPPKKKRXXPXPXXPPRPXPXXXXPXXXXXXXXXXXXXXXXXXRXXKXXXRXXXXXXXXKKKXXXXXXKXRXXXXRXRXXXXXRXXXXKXXXXXXXXRXXXXXXKXXXXXXXRXXXXXXXXXXXRXXXXXXXXXXKXKRXXXXXXXRXXKKXXXXXXXPXXXXXXXXXXXXXXXXXKXXRXXXXXRRXXXXXXXKXKXXXXXXKXXXXXXXXXXXXXRXRXXXXXXRXXXXXXXXXRXXXXKXXXXRRXXXXXKXXXXXRXXXXXXXPXXPXXPXXPXXXXXXXX
D6RGH6 385
XXXXXXXXXXRRXXXXXXPXRXXXXPXRXXXXKPXKPXRKXXPPRKXXPXXXXXXPXXXXXXPPXXXPXXXPXXXXXXXXXXXXXXXXXXXXXPPXXXXXXXXXXXXXXXXXXXXXXXRXXXXXXXXXXXXXXXPXXXXXXXPXXPXXXXPXXPXXXPPXXPRXXXXPPXRPPXXPPPXXXXKXXXXXXXRXXXXXXXXXXXXXXXXXXKXXXXXXXKXRXXXXKXXXXRXRXXXXXXXKXXXXXXRXXXXXXXPXXXKXKXKRXXXXXXXXXXXXXXXXXXXXRXXXXRXXXXXXXRXPKRPRXXPXPXXXXXRPXXXXXXXRXXRXXXXRXXXXXXXXXXXXXXXXXXRXRXXXXXRXXXXPXXXXXXXRXXXXXXKXRXXPX
O00400 549
XXPXXXXKXXXRXRRPXXXXXXXXXKXXPXPPXXXXXXXXXXXXRXXXRXXXXXXXXXXXXXKXPXXXRXXXXXXXXXXXXXXXXXXPXXXXXXXPXXXXXKXXXXXXXXXXXXXXXPXXXKXXXXPXXXXXXXKXXXRRKXXXXPXXXXXXXXXXXXXXXXXRXXXXXXXRXPXXXXXXXXXXXXXXXXXXXXXXXXXXXXXXXXRXXXXXXXXXXXXXXXXXXXXXXXXXXXXXXXXXXXKXXRXXPXPRXXXXXXXXXXXXXXXXXXXXXXXXXXKKXXXXXXXKXXXXXXXXXXKXXXXXXKXPXXXXXXXXXXXXKXXXXXXXXXXXXKXXXXXXPKXXXXXXXXPXXPXXXXXPXXXXKXXXXPXPXXXXXKXXPXRXXXXXXXXXXXXXXPKXXXXXXXPXXXXXXXXXXXXXXXXXXXXXXXXXXXXXXKXXXPXXXXXXXXXXXXXXXXXXXXPXXXXXXXXXPXXXKXXXXXXXXXXRXPXXXXXXKKXXXXXXXXXXXXXXXXXXXXXXXXXXXXXXXPKXKKXXXXXXXXXKXKRXX
O15260 269
XXXXXXXXXXXXXXXXXXRXXKXXXPXXXRXXXXXXXXXXXXRXXXXXXXXRXXXXXXXXXXXXXXXXXXXXXXXXXXXXXXXXXXRXXXXXXXXXXXXXXXXXXXXXXXXXXXKXXXRXXXXXXXXXXXXXXXRXXXKXXXXXXPXXRXXXPKXXXXXXXRXXXXXXXXXXXXXXXXXXXXXXXXXXXXXXXXXXXXXKXKXXXXXXXXXXXXXXXXXXXXXXXPXXKPXXXXXKXXXXXXXXXXXXXXXXXXXXPXXXXXXXKKKXX
O15321 606
XXXXXXPRXXXXXXXPXXXXXXXXXXXPXXXXXXXXKXXXPXXXXXXKXXPXXXPXXXXXXXXXPXXXPXKXRXKXXXXXXXXXXXRXXXXXXXXRXRXXXXKRXXXXXXXXXXXXXXXRXXXXXXXXXXXXXXXXPXRXXXXXXXXXXXXPXXXKXXXXXXXXXXXXXXXXRXXXXXXXXRXXKPXXXXXXRPXXXXXXXXXXXXRXXXXXXXRRXXRRRXXXXXXXPRXXXXXXXXXXXXXXXXXXXXXXXXXXXXRXXRXXXXRXXXXXXXXXXXXXXXXXXXXXXXKXXXXXXXRXPPXRXXXXXXXXXXXXXXXXXXXXXXXXXXXXXXXXRXXXXXXXXXXXXXXXXXXXXXXXXXXXRXXXXXRXXXXXXXXXXXXXXPXXXXXXXXXXXXXXXXXXXXXPXXXXXXXXXXXXXXXXPXXXXXXXXXKXXXXPXXXPXRXKXXXRXXPPXPXXKXXXXXXXXXXXXPXXXXXXXXXXXXXXXXXRXXXXXXXXXXXXXXXXXXXXXXXXXXXXXXXXXXXXXRXXXRXXXXXXXXXXXXXXXXXXXXXRRXXXXXXXXXXXXXXXXXXXXXXXXXXXXXXXXXXXXKXXRXXXXXXKXX
O60568 738
XXXXXPXPRXXXXXPXXXPPXXXXXXRPRXRXPXXPXKXXXXXXXXXXXXXXXRXXRXXXXXXXXXRXXXXXXXXRXXXXXRXXXXXXKXRXXKKXXXKXXXRXXXXXXXXXXXXXXXXXXPXXXXKKXXXXXXRXXXXXXXXXXPXXXXXXXXPXXXXXKRXXXXXXXXXXXXXXXXXXRXXKXKXXXXXXXXXXRXXXXPXXRXKXXXXXXXKXRXXXXXXXXXXXXXXKXXRXRXRXRXXXXXXXPXXXXXXXPXKXXXXXXXXXXPXXXXPXXXXXXXXXXRRXXPXXXPPPRXXXXXXXXXPXPXXPRXXXRXXXXXXPPXRXXXXXXXXXXXXXPXXXXXXPXXXXXXXXXKXXXPXXXXXPXXXRXXXXXXXRXXPXXXXXXXXXXXXXXXXXXXXRXXXXXXRKXXXPXXXRXXKXXXXXXXXXXPXXXXXRXXXXXXXXXRKRXXXXXXPXXXXXXXXRXXXXRXXXPXRXXXXXXXXXPXXXXXKXXRXKXXXXXXXXXXXXXRXXXXXRXXXXXXXPXXXXXXXXPXXXKXXXXXXXXXRXXXXXXXXXXPXPXXXXXPXXXXXXXXXXXXXXXXXXXXXXXRXXXXRXXXXXXXXPXXXXXXKXXXXXXXXXXXXRXXXXPXXXXXXPXXXXKXRXXXXXXXRXRPXXXPXXRPXXXXXXXXXXXXXXXKXXXXXXXXXRXXRXXXXXXXPRKXXXXXXPXRXXXXXXXXPXXXXXRXXXXXXXXP
O60869 148
XXXXXXXXXXXXRKKXPXXXXXKXKXXXXXXXRRXXXXXXXKKXXXXXXKXXXXXKXXXKXXRXXXXXXXXRXXXXXXKXXXXXRXXKXXXXKXXXXKXXXKPXXXXXXXXXRXXPXXXXXXKXXRXXXXKXRXKXXXKPXXKXPRXK
O75298 545
XXXXXPXXXXXKXXPXXXXXXPXXXXXXXXXXXXRXXXXXRXXXXXXXXXXXXXXXXXPRXXXXXXXXXXXXXXXXXRRXXXXRRPRPXXRXXXXPRXXXPXPXXXXXXXXXPXXXXXPXPXRRXXPXXXPPXXRPXXXXRXRXXXXXXXXRXXXXXXXXXXXXXXPXXXXXPXXPXRXXXXXXXXXXXXRXRXXXPXXPXXXXPXXXPXXXXPXXXXPXPXRXRXXXXXPXXPXXXXXXKXXXPXXRXPXRXXXXXXXXXXXXXXXPRXXXXXXXXXKXXXXXXXXKXXPXXXXXPPXXXXXXXXXRXPXPPXPXXRXXXKXXKXPRXXXXPXXXXXXXXXXKXXXXXXXKXXRXXXXXXXXXXXXXXXXXXXXXXXXXXXXXXXXXXXXXXXRXXRKXXXXXXRXXXXXPXXXXXXXXXXXXRXXXXRXXXXXXXRXXXXXXXXRXXXXXXXXXXXXKXXXXXXXXXXXXXXXXXXXXXXXXXXXXXXXPXXXRXXXXXXXXXXXXXXXXXXXXKXKXRXKXPXXXXXXXXXXXXXXXKXKXX
O75691 2785
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
O95140 757
XXXXXXRXXXXXXXKKXKRXXXXXXXXPXKXXXXXKKKXXXXXXXXXXXXXXXXXXXXXXXRXXXXXPXXXXXXXXXXKXXXXKXRXXXXXXXRRXXKXXXXXRXXXXKXXXXXXXXXXKXXPXXXXXXXXXXXRXXXXXXXXXXXXXXXXXXKRXXKXXXXXXXXXXXXKXXXXXXXXXXXXPXXKXPXXKXXXXXXXXPXXXXXXXXXXXXXKXXXXXXXXXXXXXXXXXXXXXXKXXXXKXXXRXXRPXXXXXXXRXXXXXXXPXXXXXXRRXXXXRXXXXXXXXXXXXXRXXXXXRXXXXXXKXXXXXRXXKXXXXPXXXXXXXXXXXXRXXXXXXXXRRXXXXXXXXXXKXKXXXXXXRXKXXXXXXRXXXXXXXXXXRXXXXXXXXXRXXRXXRXKXXXKXXXXXXXXXKXRXKXXXXXXXRXXXXXXXXXXRRXXXXXXXXXXXXXPXPXXXKXXKXXXXRXXXXXXXRXXXXRXXXXXXXXXXXXXXXXXXXXKPXXPXXXRXXXXXXXPRXXXXXXXXXXXXKXXXXXXXXXXXXXXXXXXXXXXRXXXPKXXRRXXXXXXXXXXRPXPXXPXXPXXPPXPXXXXXXXXXXXXXXXXXXXXXXRXXXXXXXXXXXXXKXXXXRXXXXXXXXXXXXXXXXRXXXXXKXKXRXXKRXXXXXXXXKXXXXXXXXXXXXXXXXXXXXXXXXXXXXXXXXXXRXXXXXXXXXXXKKXXXXXXXXXKXKXXRXKXXXXXXXXXXXXXXXXXPXR
P00750 562
XXXXKRXXXXXXXXXXXXXXXPXXXXXXRXRRXXRXXXXXXRXXKXXXXXXXXXXXXRPXXRXXRXXXXXXXXXRXXXXXXPXKXXXXPRXXXXXXXXXXXXXXXXXXXXPXXXXXKXXXXXXRXXXXXXXXXXXRXXXXXXXXXXXXXXXXXXXXXXKPXXXRRPXXXRXXXXXXXXXRXPXRXXKPXXXXXKXXKXXXXXXXXPXXXXXXXXXXXXXXXXXRXXXXXXXXXXXXXPXXXXXXXXKXXXXXXPXXXXXXXXKXXXXRXPXXXXKPXXXXXKXRRXXXXXXXXPXXXXXXXRXXXXPXXRXKXXXXXXXXXXPXXXXXXXKXRRXPXXRXXXXXXXXXXXXXXXXXXXXXXRXPPXXXXXXXXRXXRXXPXXXXXKXXXXKXXXXKXXXXXXXXXXXXXXXXKXXXXRXXXXXXXXRXXXXPPXXXXXPXXXXXXXXXXXKXXXXXPXXXXRXKXXXXRXXPXXRXXXXXXXXRXXXXXXXXXXXXRXXXPXXXXXXXXXXXXXXPXXXXXXXRXXXXXXXXXXXXXXXKXXPXXXXKXXXXXXXXRXXXRP
P01258 141
XXXXKXXPXXXXXXXXXXXXXXXXXXPXRXXXXXXPXXPXXXXXXXXRXXXXXXXXXXXXXKXXXXXXXXXRXXXXXXXPRXKRXXXXXXXXXXXXXXXXXKXXXXPXXXXXXXXPXKKRXXXXXXXRXXRPXXXXPXXXX
P01619 116
XXXPXXXXXXXXXXXPXXXXXXXXXXXPXXXXXXPXXRXXXXXRXXXXXXXXXXXXXXXKPXXXPRXXXXXXXXRXXXXPXRXXXXXXXXXXXXXXXRXXPXXXXXXXXXXXXXXP
P05166 539
XXXXXRXXXXXXRXXXXXXXXRXXXRXXXXXXXXXXXRXXXKRRXXXXXXXXRRXXXXXKRXKXXXRXRXXXXXXPXXXXXXXXXXXXRXXXXXXXXXKXKXPXXXXXXXRXRXXXRXXXXXXXXXXXXXXXXXXXXXXKXXKXXXXXXXXXXPXXXXXXXXXXRXXXXXXXXXXXXXXXXRXXXXXXXXPXXXXXXXPXXXXXXXXPXXXXXXXXXKXXXXXXXXXPXXXKXXXXXXXXXXXXXXXKXXXXXXXXXXRXXXXXXXXXXXXRXXXXXXPXXXXXPXPXRXXXXPXXRXXPXXXXXXPXXXXKXXXXXXXXXXXXXXRXXXXXXPXXXKXXXXXXXRXXXRXXXXXXXXPKXXXXXXXXXXXXKXXRXXRXXXXXXXPXXXXXXXPXXXPXXXXXXXXXXRXXXKXXXXXXXXXXPKXXXXXRKXXXXXXXXXXXKXXXXXXXXXXPXXXXXXXXXKXXXXXXXKXXXXXXXXXXXXXXKXXXPXPXXXRXXXXXXXXPXXXRXRXXXXXXXXXXKKXXRPXRKXXXXPX
P09497 229
XXXXXXXXXXXXXXXPXXXXXXPXXXXXXXXXXXXXXXXXXXXXXXPXXXXXXPXXPXPXXXXXXXXXXXXXXXXXXXXXXXPXXXXXXXXXXXRXXXXPXXXRKXRXXXRKRXXXXXXXXKXXXXXXRXKXKKXXXXXXXRXXXXXXKXKXXXRXXXKXXXXXPXXXXXXXXXXXXXXXKXXKXXXPXXXXXKXXXXXXXXPKXXKXXKXXXRXRXXXXXXKXXPXXR
P09661 255
XXKXXXXXXXXXXXXXXXXRXRXXXXRXXKXPXXXXXXXXXXXXXXXXXXXXXXRKXXXXPXXRRXKXXXXXXXRXXRXXXXXXXXXPXXXXXXXXXXXXXXXXXXXPXXXXKXXXXXXXXRXPXXXKKXXRXXXXXKXPXXRXXXXXKXKXKXRXXXXKXXKXKRXXXXXKXXXRRXKXXXPXXXXPXXKKKXXPXPXXXXXXKXXXXXXXXXXXXXRXKXXXXXXXXPXRXRRXXPXXXXXXXXXXXXXXXXX
P0CK96 405
XXXXXKXPXXXXXXPXXXXKPKXRXPXXXXXXXXXRXXKXXXXKXXXXXXXXXXXXXXXXXXXXXXXXXXXXXRXXXXXXXXXXXXXXXXXXXKXXXXXXXXXPXXXXXXXXXXXXXXXXXKXXXPXXXXXXKXRXXXPPXXXXXXXXXXXXRXXXXXXXXXXXKXXXXXXXXXXKXXXPXXXXXXXRXXXXXXXXXXXXXXXXPXXXXXXXXXXXXXXXXXXXXXXXXXXXXXXXXXXXXXKKXXXXXKXRXXXPXXXXXXXXXXXXXXXPXRXXXXXXPXXXRXXKXXXXXXXXXXXXXXXXXXXXXXXXXXXXXXXKXXPXXXXXXXXXKXXXXXXXXXXXXXXKXXXXXXXXXXXXXXXXXXXXKXRXXXXXXXXXXXXXXXRXPXXXXXPXXPXXPRXXP
P10643 843
XKXXXXXXXXXXXXXXXXXXXXXXPXXXXXXXXXPXXXXXXXXKXXXRRRXXXXXXXXXXXPXXXXXXXXXXXXPXRXXPXXXXXXXRXRXXXXXXXXKXXXXXXXXXXXXXXXXXXRXXXXXRRPXXXXXKPPPXXXXXXXXXXXXXXXXRXRXXXXKXXXXXXRKXXXXXXKXXXRXXXXXXXXXXXXKXXXXXXXXXXXXXXXXXKXXXXXXXXXXRKRXXXRXXXXXXRXXXXXXXXXXKXKXXXXXXXXXXXXXXXXXXXXPXXXXXXXPXXKXXXXXPXXXXXXXXRRXXXXXXXXXXXXXXXXXXXRXXXXXXXXKXKXXXXXXXXXKKXKXXXXXXXXKXXXXXXKXXXXXXKXXXXXXXXXXRXXPXXRXXXXXXXXXXXXXXXXXPXXXKRRXXXXXXXXXXXPXXXKXKXXPXXXXXKXXPXXXXKKXXXKXXXXXXXXXXXPXXXRPXXXXXXXXXXXXXXXXXXKPXXXXXXXXXXXXXXXXXXXXXXXXXXXXXXXPXXXXKKXRXRXXXXPPPXXXXRXXXXXXXXXXXXXXXXXXXXRXXXPXXXPXXXXPXXXXPXPPXXKXXXXXXXXXXXPXXKXXXXXXXXXXXXXXXPXXRXXXXXRXXXXXXXXXKXXXXXPXXXXXXXXXPXKPXXXXXXKXXXXXXXXXXXXXPXXXXXXXXXKXXPXXKXXRXXXKXXPXXXXXPKXXRXXKXXXXRXXXKXPXXXXPXXXXXXXXXRXKRXXPXXXXKXXXXXXXXRXXXXXXRXXXXXPXXXXKXXXXXPXXXKXXXXXXKXXXRXXXXXXXXXXXXXXXXXXKXXXXXXXXXXXXRXRXXXXXXXXXRPXXXXXX
P11217 842
XXRPXXXXXKRKXXXXRXXXXXXXXXXXKKXXXRXXXXXXXKXRXXXXPRXXXXXXXXXXRXXXXXRXXRXXXXXXXKXPKRXXXXXXXXXXXRXXXXXXXXXXXXXXXXXXXXXXXXXXXXXXXXXXXXXXXXXXXXRXXXXXXXXXXXXXXXXXXXXXRXXXXXXXXKXXXXXXXXXXXXXXRXXXPXXKXRPXXXXPXXXXXXXXXXXXXXKXXXXXXXXXXPXXXPXPXXRXXXXXXXRXXXXKXPXXXXXKXXXXXXXXXXXXXRXXXXXXXRXXXPXXXXXXXKXXRXKXXXXXXXXXXXXXXRRXKXXKXXXRXPXRXXXXXXPXKXXXXXXXXXPXXXXPXXXRXXXXXXRXXXXKXXXXXXRXXXXXXXXXXPXXXXRXPXXXXXXXXPRXXXXXXXXXXRXXXRXXXXXPXXXXRXRRXXXXXXXXXKRXXXXXXXXXXXXXXXXXXRXXXXXXKKXXXKXXXXXXPXKXXXKXXXXXPRRXXXXXXPXXXXXXXXRXXXXXXXXXXXXRKXXXXXXXXXXXRXXXKXKXXXKXKXXXXXXRXXKXXXXPXXXXXXXXKRXXXXKRXXXXXXXXXXXXXRXKRXPXKXXXPRXXXXXXKXXPXXXXXKXXXRXXXXXXXXXXXXPXXXXRXRXXXXXXXRXXXXXKXXPXXXXXXXXXXXXXXXXXXXXXKXXXXXXXXXXXXXXXXXXXXXXXXXXXXXXXXXRXXXXXKXXXRXXXXXXXXXRXPXXRXXXXXXXXXXXXPKXPXXXKXXXXXXXXXXRXKXXXXXXXXXKXXXKXXXXXKXPRXXXRXXXRXXXXXXKXXXXRXXXXXXRXXXXXXPXRXRXPXPXXXX
P13985 223
XRXXXXPXPRXRXPXRXPXXPRPPXRXXXXXPPRXXPRXRPRXRXPXXPRXPXPXPRXRRPPRPXPRXPPXRXXXRRXRXXPXXXXXXRRRXXPXXRXXXRXPPXRXXXXXPXXXXRRRXXPXRXPRXPPXXPXXXXXPXXXXXXXPXPXXXRPXXXXRRKRRXXXRXPXXPXXXRXXXXXXXXRXRXXXRXXXXXXXXXXXRXXXRXXXRXXXXXXXXXRXP
P15144 967
XXKXXXXXKXXXXXXXXXXXXXXXXXXXXXXXXXXXKXKXXXXXPXXXXXPXXXXXXXPXXXXXXXXXKXXXRXRXPXXXKPXXXRXXXRPXXXPXXRXXXXXKXXXXXRXXXKXXXXXXXXXXKKXXXXXXXXXRXXXRXXXXXXPPXXXKXXXXXPXXXXXXXXKXXXXKXXXXXXXXXXXXXXXXXXXXXXRXXXXXXXXRKXXXXXXXXXXXXRKXXPXXXXPXXKXXXXXXXXXPKXXXXXXXXXPKXPXXPXPXXPXXXXXXXXXXPKXXXXXXXXXXXXXXXXXKXXXXXXXXRXXXRPXXXXXXXXXXXXXXXXPXXXXXXXXXXXPXPXPKXXXXXXPXXXXXXXXXXXXXXXRXXXXXXXPXXXXXXXKXRXXXXXXXXXXXXXXXXXXXXXXXXXXXXXXXXXXXXXXXXXXXXXPXXXXKXXXXXXXXXRXXXXXXXXXXXPXXXPXXXXXXPXXXXXXXXXXXXXKXXXXXRXXXXXXXXXXXKXXXXXXXXXXXXXXXXXXXXXXXXXXXXXXRXXXXPXXXRXXXXRXXXXXXXPXXXXXXXXXXXXXXXXXXXPXXXXXRPXXXXXXXXXPXXXXRXXRXXXXXXXXXXRXXXXXXXXXXXXXXXXXXXXXXXXRXXXXXXXXRKXXXXXXRXXXXXPXXXRXXXXXXXXXXXXXXKXPXXXXXXXXXXXXXXRXXXPXXXXXXXXXXXKXXXXRXXXXXPXKXXXKKXXXPXXXXXRXXXXXXRXXPXXXXXXXXXXXXXXXXXXXXXPXXXXXXXXXXKXXXXXPXXXPXXPXXRXXXXXXXXXXXXXXXXXXXXXXXRXXXXXXXXXKXRXXXXXXKXXXXXXRXXXXXXXPXXXRKXXXXXXXXXXXXXXXXXXXXXXXXXXXXKKXXXXXXXXXXXXXXXXXXXXRRXXXXXXXXXXXXXKKXXXXXXXXXXXRXXXXXXXKXKXXXKXXKXXKXXXXXXXXXXXK
P16112 2530
XXXXXXXXXXXRXXXXXXXXXXXXXXXXXXXXXPXPXPXRXXXXXXXXXPXXXXXPXXPXXXXPXXXPXXPRXKXXRXXKXKXXXXXXXXXXRXRXXXXXXXKXXXPXXPXXPXXXXXXXXXXRXXXXXXXRXXXXXXXXXXXXXXXXXXKXXXXXXRXXXXRXXXXXXRXXRXXXXXXXXXXXPXXXXXXXXXXXXXXXXXXXXXXXXRXPXXXPRXXXXXXKXXXPXXRXXXXRXXXXXXXXXXXXXXXXXXXXXXXXPXKXXXXXXXXXXRRXXXRXXXXXXXXXXXXXXXXXXXXXXXXXRXXRXPXXKXRPXXXXXXXXXRXXXXXXXXXXXPXPXXRXXXXXXXXXXXXXXPXXXXXXXXXXXXXXXXXXXPXXXXPXPRXXXXXXXRXXXXXXXKPXXXXXPXPXXPXXPXXXXPXXXXXXXXXXXXXXXXXXRPXXXPXPXXXPXXXXXXXXXXXXXXXXPXXPXXPXXXXXXXRPXPXRXXXXXXXXXXXXXRXXXXXXXPXXXXXXXXXXXXXXXXXXXRXXXXRXPXXXPRXPXXXXKXXXPXXRXXXXRPXXXXXXXXXXXXRXXXXXXXXXRXXXXXXXXXXXXXXXXXXXXXXXXXXXXXXXRXXXKXXXXXXXXXXXRXPXXXPRPXXXXXKPXXRXXXXXPXXXXXPXPXXRXXXXXXRXXXXXPXPXXXXXXXPXXPXXXXXXXXXXXXPXXXXXPXXXXXXXXPXXXXXXXXXXXXXPXXXXXXXPXXXPXXXXPXPXXXPXXPPXXXXXXXXXXXPXXXXXPXXXXXPXPXXXPXPXXXPXPXXXPXPXXRPXPXXXXXPXXXPXPXKXPXPXXXPXXXXXPXXPXPPXPXXXXXPXXXXXXXXPXXXXXXXXXXXXXXXXXXXXXXXXXRXXXXPXXXXXXXXXXXXXXXXXPXXXXXPXXXXXRXXXPXXPXXXXXPXXXXXXXXXXXXXXXXXXXPXXXXXXXXXXXXXXXXXXPXXXXXXXXXPXXXXXXXXPXXXXXXXXXPXXXXXXXXPXXXXXXXXXPXXXXXXXXPXXXXXXXXXPXXXXXXXXPXXXXXXXXXPXXXXXXXXPXXXXXXXXXPXXXXXXXXPXXXXXXXXXPXXXXXXXXPXXXXXXXXXPXXXXXXXXPXXXXXXXXXPXXXXXXXXPXXXXXXXXXPXXXXXXXXPXXXXXXXXXPXXXXXXXXPXXXXXXXXXPXXXXXXXXPXXXXXXXXXPXXXXXXXXPXXXXXXXXXPXXXXXXXXPXXXXXXXXXPXXXXXXXXPXXXXXXXXXPXXXXXXXXPXXXXXXXXXPXXXXXXXXPXXXXXXXXXPXXXXXXXXPXXXXXXXXXPXXXXXXXXPXXXXXXXXXPXXXXXXXXPXXXXXXXXXPXXXXXXXXPXXXXXXXXXPXXXXXXXXPXXXXXXXXXPXXXXXXXXPXXXXXXXXXPXXXXXXXXPXXXXXXXXXPXXXXXXXXPXXXXXXXXXXXXXXXXXXPXXXXXXXXXXXXXXXXXXXPXXXXXXXXXXXXXXXXXXPXXXXXXXXXXXXXXXXRXPXXXXXXXXXXXXXXXXXXXPXXXXXXXXXXXXXXXXXXXXPXXRXXXXXXXXXXXXXXXXPXXKXXXXXXXXXXXXXXKXPXXXXXXXXXPXXXXXPXXXXXXXXXXXXXXXPPXXXPXXXXXPXXXPXXXXXXXXXXXXXXXXXXXXXXXRXXXXXXXXXXXXXXPXXXXXXXXRXXXXPXXXXXXXXXXXXPXXXXXXPXXXXXXXXPXXXPXXXXXXXXXXXXXXXXXXXPXXXXXXXXXXXXXXXPXXXXXXXXXXXXXPXXXXXPXXXPXXXXXXXXXPXXXXXXXXXXXXXXXXXXXXXXXXXXXPXXXKXXXXXXXXXXXXXPXXXXXXXXKXXXXXXXXXXXXXXXXXXXXXXXPXXXXXPXXXXXXXXXXXRXXXXXXXPXXXXXXXXXPXXXPXXXXXXRXXXXXXXXXPXXXXXXXXPXXXXXXXXXXXXXPXXXXXXXXXXXXXXXXXXXXXPXXXPPXXPXXXXXXXXXXXXXXXXXXXXXXXXXXXXXPXXXXXXXXXXXXXXXPXXXXXXXXRPPXXXXPXXXXXXXKXXXXXXXXXXXPXXPXXXXXXXXXPXXXXXXXXXPXXXXXXXXXPXXXRXXXXXPXXXXXXXXXXXXXXXRXXXXXXXXXXXXXXXXXXXXXPXXXXXXXXXXXXXXXXPXXPXXXPXXXXXRXXXXXXXXXXXXXXXXXXXXXXPXXXXXXXXXRPXXXXXXXXXXXXXXXXXXXXXXXXXXXPXXXXXPXXPXXKRXXXXXXXXPXRXXXXXPXXXXXXKXXXXXXXXXXPPXXXXXXXXXXXXXXXXXXXKXXXXXXRXXPXRXXXXXXXRRXRXXXXXXXXXXXPXXXXXXXXXXXXXXXXXXXXRXXXXXXRXXXXXPXXXXXXRPXXPXXXXXXXXXXXXXXXXXKXXXXXXPXXXXXPXXXKKXXXXXXXPPXXXXXRXXXXKKXRXXXXXXXRXXXXXXXXXRXXPXXRXXPXXXXXXPXXXXXXPXXXKRRXXKRXXRXPRRXRPXXXX
P16562 243
XXXXPXXXXXXXXXPXXPXXXKXPXXXXXXXXXXXXXRXXXXKXXXXRKXXXPPXXXXXKXXXXRXXXXXXXRXXXKXXXXXXXPXXRKXXXRXXXXXXXXXXPXXXXXXXXXXXXXXXXXXXXXXPKXPXXXXXXXXXXXXXXXXXXXXXXXXXPXXXXXKXXXXXXXXPXXXXXXRKXXPXXXXXPXXXXPXXXXKXXXXXXXXXXXXXXXXXXXKXXXXXXXXXXKXKXKXXXXXXXKXX
P17844 614
XXXXXXXRXRXRXRXXXXPRXXXXRXXPXXXKKXXXPXXKXXKKKXXXXXXPKXXKXXXXXXPXXXRRXXXXXXXXRRXKXXXXRXXXXPKPXXXXXXXXXPXXXXXXXXRXXXXXPXXXXXXXXPXXXXXXXXXXXXXXXXXKXXXXXXPXXXXXXXXPXXXRXXXPXXXXXXPXRXXXXXXXXXXXXXXRXXRXKXXXXXXXXPKXPXXRXXXRXXXXXXXXPXRXXXXXXXXKXXXRRXXXXXXXXXXRXXXXXXXPXXRKXXXXXRPXRXXXXXXXXXPKXXRXXXXXXXKXXXXXXXXXXXXXXXXXXXXXXXXXXXXXKXXKXXRXXXXXXXXKXXKXXXXXXXKRRXXXXXRKXRRXXXPXXXXXXXKXXXXRXXXXXXXKXXKXPXXXXXXXXXRXXXXXXXKXXXXXXXPXXXXXXXXRXXRXXRXXKXXXXXXXXXPXXXKXXXXXXXXXRXXXXXXXPKXXXXXXXRXXXRXRXRXXXKXXRRXRXXXXKRXXXXXXRXRXXXXRXXXXXXKRXXXXKXXXXXXXXXXXXXXXXXXXXXXXXXXXXXRXXXPXXXXXXXXXXXXXXXXXXPXXXXXXXXXXXXXPXXXXXPXXXXPXPXXXXX
P20340 208
XXXXXXXXXPXRKXKXXXXXXXXXXKXXXXXRXXXXXXXXXXXXXXXXXXXXKXXXXXXRXXRXXXXXXXXXXRXRXXXPXXXRXXXXXXXXXXXXXXXXXXXXXKXXXXXRXXRXXXXXXXXXXXKXXXXXKRXXXXXXXXRKXKXXXXXXXXXXXKXXXXXKXXXRRXXXXXPXXXXXXXRXRXXXXXXKXXKPXXXPXXXXXXXX
P20382 165
XXKXXXXXXXXXXXXXXXXXXXXXXXXKXXRXXXXXXXXXXXRXXKXXXKXXXXXKXXXXPXXXXXKXXXXXXXXXXXXKXXKXXXXKXXXXXXXXPXXXXXKPXXXXKXXXXXPXXXXXXXXXXXXXKRXXXXXXXXXKXPXXRRXXXXXRXXXXRXXRPXXXX
P22735 817
XXXXPRXXXXRXXXXPXXPPXXPXPXPXPXPXXRXRRXXXRXXXXRXXXXXXXRXXXXXXXXPXPXXXRXRXXXXXXRRPXXRXXXXRRPXXRXXXXXXXXXXXXRXXXXXXXXXXXXXXRXXXXRRXXXXXXXXXXXXXXRRXXPXXXXXXXXRXXXXXXRXXXXXXXXXXPXXXKXXXXXXPXXKXXXXXXKXXXXKXXXXXXXXRXXXXPXXXXXKXXXXXRXXXXXXXXXXPXXPRXXXXXXXXPXXPXXXXXXXXXXXRXXXXXXXXXRXXXXXXXXXXXRXXXXXXXXXXXXXXXXXXXXRRXXPXXXRXXPXXXXRXXXXXXXXXXXXXXXXXXXXXXXXRXXXPXXXXXXXXXXXXXXRXXXXXPXXXXXXXXXXXXXXXRXXXXXXRXXXXXXXXXXXXXXXXXXXXXXXXXKPXXXXXXXXXXXXXXXXXXXXKRPXXPXXXXXXXXXXXXPXXXXXXXXXXXPXXXXXXKXXXXXXKXXXPXXXXXXXXXKXXXXRXXXXXXKXXXXXXKXXXXXXXXKXXXXXXRXXXXXXXKXPXXXXXXRKXXXXXXXXXXKPXXXXXRXXXXXXXXXXXXXXXXXXXXXXXXXXXXXXXXXRRXXKXXXXXXXXXXXXXXXXXXKXXKKXXXXXPXXXXRXXXPXXXKXXRPXXXXXXXXXXXXXXXXKXXXXXXXKXXXXRXRXPXXXXXXXXXXXXXXXXXXXXXXKXPXPXXXXXXXXRXXXXXXXRPKXXXXXXXXXXXXXXXRXXXXPXRPXPRXXXXXXXXPXXXXXXXXXXXXXXPXPXXXXXXXXXXXXXXXXXXXPXXXRXXX
P23141 567
XXXRXXXXXXXXXXXXXXXPXXPPXXXXXXXKXXXKXXXXXXXXXPXXXXXXXPXXKPPXXPXRXXPPXPXXPXXXXKXXXXXPPXXXXXPKXXXXXXXXXXXRKXXXPXKXXXXXXXXXXXXPXXXXKKXRXPXXXXXXXXXXXXXXXXXXXXXXXXXXXXXXXXXXXXRXXXXXXXXXXXXXXRXXXXXXXXXXXXRXXXXXXXXXXXXPXXXXXXXXXXXXXXXXXXXXXPXXKXXXXRXXXXXXXXXXXXXXKKXXXKPXXXXXXXXXXXKXXXXXXXXXXXRXKXXXXXXXXXXKXKXXXXXXXXXPRXXXPXXXXXXXXXXXXKXPXXXXXXRXXXXXPXXXXXXKXXXXXXXPXXXXXXPXXXXXXXXKXXXXXXXKXXPXXXXXKXXXPXXXXKXXXXXXXXXKKKXXXXXXXXXXXXXXPXXXXXRXXRXXXXPXXXXXXXXRPXXXXXXKPKXXXXXXXXXXXXXXXXPXXKXXXXXXXXRXXKXXXKXXXXXXRXXXPXXXXXPXXPXXXXKXXXXXXXXXXXXXXKXKXKXXXXXXXXXXKKXXXKPPXXXXXXX
P23511 347
XXXXXXXXXXXXXXXXXXXXXXXXXXXXXXXXXXXXXXXXXXXXXXXXXXXXXXXXXXPXXXXXXXXXXXXXXXXPXXXXXXPXXXXXXXXXXPXXXXXXXXXXXXXPPXXXXXXXXXXXXXXXXXXXXXXXXXXXPXXXXXXXXXXXXXXXXXXXXXXXXXXXXXXXXXXPXXXXXXXXXXXXXPXXXXXXXPXXXXXXXXXXXXXXXXXXXXXXXXXXXXXXPXXXXXXXXXXXXXXXPXXXXXPXXXRXPXPXXXXXXXXPXXXXXKXXXRXXKRRXXRXKXXXXXKXPKXRRKXXXXXRXRXXXXRKRXXXXRXXXPKXKXXPXXXXPXXXXXXXXXXXXRXX
P24666 158
XXXXXXKXXXXXXXXXXXRXPXXXXXXRKXXXXXXXXXXXRXXXXXXXXXXXXXPPXXRXXXXXKRXXXPXXXXXRXXXKXXXXXXXXXXXXXXXXXRXXXRKXXXXKXXKXKXXXXXXXXPXKXXXXXXPXXXXXXXXXXXXXXXXRXXRXXXXKXX
P35813 382
XXXXXXKPKXXKXXXXXXXXXXRXXXXXXXXXRXXXXXXXXXXXXXPXXXXXXXXXXXXXXXXXXXXXKXXXXXXXXXXXXXXXXKXXXXXPXXXXXKXXXRXXXXXXXXXXRXXXXKKXXXXRXXXXXXXXXXXPXXXXXXXXXXXRXXXXRXRKXXXXXXXXKPXXPXXKXRXXXXXXXXXXXRXXXXXXXXRXXXXXXXKXXXXKXPXXXXXXPXPXXXXXXRXXXXXXXXXXXXXXXXXXXXXXXXXXXXRXRXXXXXXXXKXXXXXXXXXXXKXXRXXXXXXXXXXPXXPKXXPXXXKKXXXXXKXXXXRXXXXXKKXXXXXPXXXXXXRXXXXXXXPXXPPXXXXXXKRXXXXXXXXRXXPXKXXXXXXXXXXXXX
P42126 302
XXXXXXXRXPXRXXXRXXXRXPXXXXXRXXRXXXXXXXXRRXXXXRXXXXPXXXXXXXXXKXKXPPXXXXXXXXXXXXXXXXXKXXXXKXXRXXXXXXXRPXXXXXXXXXXXXXXRXPXXXXXXXKXXXXXXXRXXXXXXXXXXXXXXXXPXXXXXXXXXXXXRXXXXXPRXXXXXXXXXXXXXXPXXXKXXXXXXXXXRXXXRXXXXXXXXPPXXXXXXXXXXXXXPXXXXXXXXXXXXXXXXXXPXXXRXXXKXXXRKXXXXRXXXXRXXXXXXXXXXXXKXXXXKXXXXXXXRXKXXKX
P51686 369
XXPXXXXXPXPXXXXXXXXXXXXXXXXXXXXXXXXXXXXKXXXRXXXXXXXPPXXXXXXXXXXXXXXXXXXXXXXXXRXKXXXXXXXXXXXXXXXXXXXXXPXXXXXXXXXXKXXXXXXKXXXXXXKXXXXXXXXXXXXXXXXRXXXXXXXXRXXXXRXKRXXXXKXXXXXXXXXXXXXXXPXXXXXXXKXXXXXXXXXXXXPXXXXXKXKXXXXXXKXXXXXXXPXXXXXXXXXXXXXXXXXXKKXXKXKXXKXXXXXXXXXXXXXXPXXXXXXXXXXXXXXXXXXXXXXXXXXXXXXXXXXXXXXXXXXXXPXXXXXXXXRXRRXXXKXXKXXXXXXXXXXXXXXRRXXXXKXXXXXXXXXXXXXXX
P52732 1056
XXXXPXXXXKKKXXKXKXXXXXXRXRPXXXXXRKXXXXXXXXXXPXRKXXXXRXXXXXXKXXRKXXXXXXXXXXXXKXXXXXRXXXXPXXXXXXXXXXXXXXXXXXXXXXKXXXXXXXRXPXXXXXXXXXPXXXXXPRXXXXXXXKXXXXXXXXXXKXXXXXXXXXXXXXXXXPXXXXXXRXXXXXXPRXKRXXXXKXXXXXXXXXKXXXXXXXXKXXXKRXXXXXXXXXXXXRXXXXXXXXXXXKXXXXXXXXXXKXXKXXXXXXXXXXXXXRXXXXXKRXRXXXXXXXXXXXXXRXXXXXXXRXPXXPXRXXKXXRXXXXXXXXRXRXXXXXXXXPXXXXXXXXXXXXXXXXRXKXXXXKPXXXXKXXKKXXXKXXXXXXXRXKRXXXXXRXKXXXXXXXXXXRXXXXKXXXXXXXXXXXXXKXXXXXXXXXRXXXXXXXXKXXXXXXKXXXXXKXXXXXXXXKXXXXXKXXXXKXXXXXXXXXXXXXKXXXXXXKXXXXXXXXXKXXXXXXXKXXRKKXXXXXXXXXXXXXXKXXXXXXXXXXXXXKXXXXKXKXXXXXXKXXXXXXXXXXXXXXXXXXXXXXXXXXXXPXXXXXXXXXXXXXXXKXXXXXXXXKXXXXXXXXXXKXXXXXXXXXXXXPXXXXXXKXXXXXKXXXKXXXXXXXKXXXXKKXXXXXXXXXXXXXXXXXXXXXXXXXXXXKXXXXXXXXXKXXKXXXXXXXXKXXXXXXXRXXXXXXKXXXXXKPXXXXXXXXXXKXKXXXXKXXXXXXKXXXXXXXXXXXXRXXXXXXXKXXXXXXKXXXKXXXXXXKXXXXXXXRXXXXXXRXXXXXXXXXXXXXXRXXXXXXXXXXXXXXXXXXXXXXXXKXXXRKXXXXKXXXXXXXXXXXXXXKXXXXXXXXXXXXKXXXXKXXXXXXXXXKXXXPXXXXPXRKXXXXPXXXXRXXPRXXXXXXXKRKXPXXXXXXXXXXXXKXXXXPXXXXXXXXXXXXXXXPXXXXPXXXXXXXXXXXXXXPXXXXKKXXXKXKXXRXXXXXXRXKXXXXXXXXXXKXRXPXRXXXXX
P52790 923
XXXXXXXXXRXXXXXXXXXXXXXPXPXXXXXXXXXXXXXXKXXRXXXXXXXXXXXXXXXXXXRXXXXPXPXXRXXPXXXXXXPXXXXXXXXXXXXXXXXXXXXRXXXXXXXXXXXXRXXPRXXXXXXPXXXXXXXXXXXXXXXXXXXXXXXXXXPXXKXXXXXXXXXXXPXXXXXXXRXXXXXXXKXXRXXXXXXXXXXXXXRXXXRRXXXXXXXXXXXXXXXXXXXXXXXPXXRPXXXXXXXXXXXXXXXXXXXRXXXXXXXXRXRXXXXXXXXXXXXXXXXXPXXXXXXXXXXXXXXXPXXXRXXKXXXXXXXXXXXRXXXXXXXRXXXXXXXXXXPXXXXXXXXXXXXXXXXXXPXXXXXRXXXXXXXXXXXPXXXXXXXXXXXXXXXXXRXXXXXXXXXXXXXXXXXXXRXXXXXXXXXXXXXRXXXRXPRXXXXXXXXXXXXXPXXXXXXXPXXXXXXRXXXXXXXXXXRXXXXRRXXXXXXXPXRXXXXXXXXXXXXXRKXXXKXXRXXXXXXRXXPXXXRXXPXXXXRXXXXXXXXXXXXXRXXXXRXXXXXXXXXXXXXXPXXXXXXXXXXXXXXXXXXXXXXXXKXXXXXXXXPXXXXXXXPXRXXXXXXXXXXXXXKXXKXXXXXXXXXXXXXRXXXXRRXXXXXXXXXXXXXXXXXXXXXXXXXPRXXXXXXXXXXXXXXXXXXXRXXXXXPXXXXRXXXXXXXXXXXXXXXXXXXXXRXXXXXXXXXXXPXKXRXXKXXXXXXXXXXXRXXXXXXXXXXXXXRXXXXXRXXXRXXXKXKXXXXXXXXXXXXRXXRXXXXXXXXPXXXXXXXXXXXXXXXXXXRXXXXXXXXXXXXXXKXRXXRXXXXXXXXXXXXXXXXKXXPRXXXXXXXXXRXXXPRXXXXXXXXXXXXXKXXXXXXXXXXRXXXXXRX
P54368 228
XXKXXXXRXXXXXXXXRXKXXXKPXXXXXXXRXXPXXXXXXRXXXXXXXXRXXXXXXXXPXPXPRXXXXXPXPPXKXPXXRXXXXRXXXXXXXXXXXXXRXXXXXXXXXXXKXRXXXXXXRXXXXKRXXXRXXXXXXXXXXXXPXXXXPXXXKXXXXXXXXXXXXXXRXXXXXXXXXKXRXXRXXXXRXXXXXXXXXXRPXXPXXPKRPXXXXXXXXXXRXXXXXXXX
P59095 220
XXXKXXXXXXXXXXXXXXRXXXXXKXXKXXKKXXXXXKXXRKXXXXXXRXXXXXPXXPXKXXXXXXXXXXRXXXXKXXXXXXXXXRXXXXXXXXXXXXXXXXXXXXXPRXXXXXXXXKRXXXXXXXXXXKXXXXPXXPPXXXXXRXXXXPXXXXXXPXXXXPXXXKXXXXXXXXXRXKXXPXXXXKXXPXXXXXXXXXXKXXXKXXRXPXRRXXXXXXXX
P78347 998
XXXXXXXXXPXXXXXXXXXRXXXXXXXXXXXXXXKXXXKXKXXXXXXXXXXXXXXXXXXXRXRXXXXXRKXXXKXXXKXXXXXXXKXXXXXKXKXXXXXXRXXXXXXXXXXXRKXXXXXXXXXXXKXXXKXXXXPXPXXKXXRXXXXXXXXXXPXXXXXKXPXXXXXXXXKXXXXXKXXXXXXXKRPXXXPKKXXXXRXXXXXXXRXXXXPXXXXXPXKXKXXPXXXXXXXXXXXXXXXKXXXXXPXXXXXXXXXXPXXXXXXXXKXPXXKPXXXXXXXXXXXXXXXXXXPXXXXXXXXPXXXXXXPXXXXXXXXXXXXPPXKRPKXXXXPXPPXPXPXXXXKRKXRXXXXXKXXXRXXXXRKXXXXXXXRKXXXXXKXKXPXXXPXPXXXXXXXXXXXXXXPXXXPXRRPXXXXXPRXXRXXXXKXRXRXXXKKXXXXXXXRXXXXXXKPXXXXKXXXXXRXXKXRKXXXXXXXKKXXXXXXXXXXKXXPXXKXXXXPXXXXXXXXPXXXPXRXPXXXXXPRXXKXXXXXXRXKXXXKRPXXXXXXXXXXXXPRXXXPXKXXXXXRXXKXRKXXXXXXXXKXXXXXXXXXXXKXPXPXXXXXPXXXXXXXXPXXXPXRXPXXXXXPRXXRXXRXXXKXKXXXKKPXXXXXXXPPXXXXKXXXKXXXXPKRPRXPXXXXKXPXXXXXXXXPXXXXPXXXXXRXPXXXXXXXXPXKPRXRXXXXXXXXXKXXXXKXKXXXXXXXKXXXXXXXKXXXKXPXXXXXXXPXXXXXXXXPXXXPXRRPXXXXXPRXXKXXRXKXKXKXXXKKPXXXXXXXKXXXXXKXPPRKXXXXPXXXXXXXXXXXXXXXXXXXPXXXXXRXXKXXKXRXXRXXXXXXXXRKXXXXXXXXXPXKXPXRKXXXXPXXXXXXXXPPXXXXKXPXXXXXXXXRRXXXXXXXXKXXXXRPXPXXXXXXXXXXXXXXXXPXXXXXXXPXXXXXPXXXXXKXXXXXXXXKXXPXPXX
Q00G26 463
XXXXXXXXXPRXXXXXXXXXXXXXRXXXXPXXRXXXXXXXXXXXXXKXRXPXXXXXXRXXXXXXXXXXXRXXXXXXPXXXXXXPXXXXXXXXXXRXXXKXXXKXPXXXXPXXXXXXXXKXXXXXXXXXXXXXXRRXRRXXXXXKRXXXXXXXXXXXKXXXXXXXXXPXXXXXXXXXXXXXXXPXXXXXXXXRRXXXXXXRXXXXXXRXRXXXXXXXXXKXRXXKXRXXXXXXXXXXXXXXXXXXXXXXXPXXPXXPXKXXXXXXXXXXRPPXXRRRXXXXXXXXXXXRXXXXXXXXXXXXXXXXXRXXPXXXXXKXXXXRRXXXXXXXXXXXXRXXRXXPXXXXXXXRXRXXXXXXXXXXXXXXXXXXXPXPXXXXPXXPXXXXRPXPXPXXXXXXXXXXXXPXPRXXXXXXPXXXRXXXXXXRXXXXXXXXXRXXXXXXXXXXXPXXPXXPXKXXXXPXXXX
Q01543 452
XXXXXKXXXXXXXXXXXXXXXXXXXXXXXPKXXXXXXXXPXXXXPXKXXPXPPXXXXXXXPXRXXXKRXXXXXXXXRXXPXXXXXXKXXKXXXXXXXXPXXXXXXXXXKXXPPPPXXXXXXRRXXXPXXPXXXXXXXXRXXXXXXXKXXXXXXXXXXXXXXXXXKXXXKXXKXXXXRXXXXXXXXXXXXXXXXXRXXXXXXXXXXXXXXXXXRXXXKXXPXXXXXRRXXXXXXXXXXXXKXPPXXXXXXXXKXXXXRPXPXPXXXXXPXXXRXXXPXXXXXXXXXXXXXXXXXXXXXXXXXXXXXXXXXKXXXPXXXXRRXXXRKXKPXXXXXKXXRXXRXXXXKXXXXKXXXKRXXXKXXXXXXXXXXXPXPXXXXXXKXPXXXXXXPXXXXXXXKXXXXPPXPXXXPXXXXXXXXXXXXXXXXPXXXXXPXPXXPRXPXXXXPXXXXXXX
Q10588 318
XXXXXXXXXRXXXXXXXXXXXXXXXXXXXXRXRXRXXXXXXXXRXXXXXRXXXXRXXXXPXXRXKXXXXXXXXXKXXXXKXPXXXXPXXXXXXXXXXRXXXPRXKXXXXXXXXXXXXXXXXXXRRXXPXXXXXXXRXXXXXXXXRXKXXXXXXXXXXPXXXXXXXXPXXXXXKRXXXXXXKXXXXXXXXXXXXXXPXXXXPXKXXXXXXXXPXXXKXKXXRXXXXXXXXXXXPXXXXXXXXXXKXXXKRXKXXXXXXXXXXXXRPXKXXXXXXXXXXPXXXXKXXXXXXXRKXPXXXXXXRXXXXXPXXXXXXXRXXX
Q12851 820
XXXXRXXXXXXPRXRXXXXXRXXXXXXXXXXKXRXXXXXXXXXXKXXKXXPXXXXXXXXXXXXXXRXXRXPXXXXXXXXXXRXXRXXXXXXXXXXXXXXXXXXXXXPXXXRXXXXXXRXXXKXXXXXXXXXKXXRXXKXXXXXXXXXXXXKXXXXXXXXXXXXXXXKRRXXXXXPXXXXPXXXXXXRKXXXXXXXXXXXXXXXXXXXXXXXPPXXXXXPXRXXXXXXKXXXXPPKXRXKXRXXXXXXXXXKXXXXKXPKKRPXXXKXXXXPXXXXXXPRXXXXXXXXKXXXPXXXXPXPXXXXXXXXXXXPXXXXXRXXXXPXXRXPXXXXXXXXKXXXPRRKXXXPXXXPXXXXXXXXXKXXXXXXXXXXXXXXXXXRXXXXRXXXXXXXXXXPXXXXXXXKRXPXXXPXPXXPPXXXPXXXPPXXXPPPPXXPXXXPXXPXXXXXXKXRXXPXRXXXXXXPPXPKXXXXXXXXKXXXXXPXRXXXXXXXXXPXXRXXXXXXXXXXXXXXXXXXXXXXXXXXKXXXXRXXXXXXXXXXXXXXXXKXXXXXXXXXPXXXXXRRXXXXXPXXXPXXRXXXRXXPRRXXXXXKXPXXKXXXXXRXXRXPXXXXXXXXXXXPXXXXXXXXXXPXXKXXXXKXXXXPXPXPXXXXXPXXXXXKXXPXXXXXXXXPXXPXXRXXXXXXPXXXXXXPXXXXPPXXXPXXXXXXXXXXRXXXXXXXXRXXRXXXXXXXPXXXXXPXXXXXXPXXXXXXXXXXXXXXXXXXXXXRXXXXXXXXXXXXXXXRXXRXXXXXRXXXXXXXPXXXPXXXXXXXXXXXXXXXX
Q14213 229
XXPXXXXXXXXXXXXPPXXXRKXPPXXXXXPRXXXRXXRXPXXXXXXXXXPPXPXXXXPXXXXXXXRXXXXXRXXXXPXXXXXPXXXXXXXXXXXXXXXXPXXXXXXXXXPXXXXXXXXPXXXXXXXKPXPPXXXRXXPXXXRXXXXXXXPPXXXPXPXXXXXKXXXRXKRXXXXRXXRXXPXXXXXXXXRXXRPRXRXXXXXXXXXXXXXXXXXXXXXPXXXXXXXXK
Q15561 434
XXXXXXXXXXXXXXXPXXPXXXXXXXXXXXXXKPXXXXXXXXXXPXXXXXXXXXXXXXPPXXRRKXXXXXXXKXXXRXXXXXRXXKXRXXKXRXRKXXXXXXXXXXRRKXRXXXXKXKXXXXKXKXXXXXXXXXXXXXXXXXXXXXXXXXXRXPXRPXXXXXXXXXXPXXXXXXXXXKPXXXXXXXXXPPXPXPXXXXPXXPXPXPXXPPXPPXXXRXXXXXKXXXXXXXXXXXXXXXPXXXXKXXXXXXXXXXPXXXXPXXXXXXXRXXXXKXPXKKXXXKXXXXRXPXXXXXXXKXXXXXXXXXXXXXXXXXXXXXXXXXPXXXXXXXXXKXXXXXKXXXXKXXXXXXRXXXXXXXXRXXRXPXXXXXXXXXXKXKXXPXKXXXXXXXXXXXXXXXXXXRXXXXXXXXXXXXXXXXXXXXXXXXXXXRXXKX
Q15916 424
XXXXXXXXXXXXXXXXXXXXXKXXXXRXXXXXXXXXXXXXXXXXXXXKXXXXXXXXXXRXXXXXXXXKXXRXXXXXXXXXXRKXXXXXXXXXXXXKRKXXXKXXXXXXXXXXXXXXXKXXXXXXKXXXXXXXXKXXXXXXXXXXXXXPXXKXXXXXXXKXXXXXXXXXXXPXXXXXXXKXXXXXXXXXXXXXXXXXRKXXKXPXXXXXXXXXKXXXXXXXXXXXXXXXXXXXXXXXXPXXXXKXXXXXXXXXXXXXXXXXXXRXXXXPXXXXXXXXXXXXXXXXXXXXXXXXXXXXXXXRXXXPRXPRXXXXXXXXXRXXKXXKXXXXXXXXKXXXXKKXXXRXXRXXXXXRPXXXXXXXKXXXXKXXXXXXXXXXXXXRPXKXXXXXXXXKXKXXXKKXXXXXXXRXXXXKXXRPXXKRXXXX
Q15973 351
XXXXPXXXXXXXXXXXXXXXXXXXXXXXXXXPXXKXXXRXXXXXXXRXXXXXXXKXXXXXXXXXXKXXXRXXRXXXXXXXXXPXXXXXXXKKPXXXKXXXKXXXXXXRXXRXXXXXXXXXXXXXXXXXKXXXXPXXXXXXXRXXXXXKPXXXXXXXKXXXXXRXXXRXKRXXXXXKRXXXKXXXKXXXRXXXXRXXXRXXXXXKPXXXKXXXKXXRXXXXXXXXXRXXXXXKPXXXXXXXKXXXXXXXXXXXXKXXXXXXPXPXKXXXKXXRXXXXXXKXXKXXXXXKPXXXXXXXKXXRXXXXXRXXXRXXXXXKPXXXXKXXKXXXRXXXXXKXKKXXXXXKPXKXKKX
Q2M3M2 681
XXKXXXXXXPXXXXXXXRXXXXPXXXXXXRXXXXXXXXXXXXXXXXXXXXXXXXXXXRXXRXXXXXXXXXXRXXXXXPXXXXXXXXXXXXXXXXXXXXXXXXXXXXXXXXXXXXXXXXXXXXXXXXPXXXXXXXXXXPXXXKKRXXXXRXXXXXXXXXXXXXXXXKXXXXXXXXXXXXXXXXXXXXXXXXXXXXXXXXXXXXXXXXXXXXXXXXXXXXXXXXXXXXXXXXXXXXXXXXPXXXXRXRXXXPXXXXPXXXXXXPRPXXXXXXRXPXXXXXPXPXXXXXXXXXXXXXXXXXXXXXXRXXXXKXXXXXKXXXXXXXXXKXXPXXXXXXPXXXXRXXXPXXXXXXXPXXXXRXXXXRXXXXXXXXPKXXXXXXPXXXRXXXXXXXXXXXXXXXXXXXXXXXXXXXXXXXXRXRRKXXXXXXXXXXRXXXXXXXXXXXXXXPXXXXXXXXXXXXXXXXXXXXXXPPXXXXXXXXXXXKRXXXPXXXXXXXXXXXXXXXRXXXXXXXPXPXXXXXXRRPXXXKXXXXXXXXXXXXXXXXXXXXXXXXXXXPXPXXXXXRXXXXXRXXPXXXXXKXXXXXXPXXXXRPXXXXPXXXXXXXXXXXXXXXPXXPXRXXXKXXXXXXXXXXXXPXXXXXPXXKXXXXXKXXXXXXXPXXRXXXXXXXXXXXXXXXXXXXXXX
Q3MII6 688
XXXXXXXXXXXXXXXPPPXXXXXXXXXXXXXXRXXXRXRXKKXXXXXPPXXRXXXXXPXXXXXXXXXXXXXRXXXXXXKKXXXXXXXXRXRXXXXXXXXXXXXXXXXXXXXXXXKPXXXXRXXXRPXXXXPXXXXXXXXXPKXXXXXXXXXXXKRXXXXXXXXPXXXXXXXXXXRXXXKXXXXXXXXXXXXXKPXKPPXXXXXXXXXXXXXXXXXRPXXXRXRXXXXXXXPXXRKXXXRXXXXXXPXXXXXRXRXXXXKRKXRXXXXXKXXXXXRXXPXXXXXXRXXXXKXXXRXXRXXPXXXXPXXXPXXRXXXXXXXXXXXXXPXXXXXXXXXXXXXPXXXXXXXXXXXXXXXXXXXKRXXXXXXPXXRXXXXKXXXXKXXXRXXXPXXXXXXXXXXXXXXXXXXRXXXXXXKRXXXXXXXXRXXXXXXXXXPPXPPXXXXXXXXPPXXXXXXXXXXXRXXPXRXRXXXRPXXXXXXXXXXXXXXXXXXXXXPXXXXRXXRXXXXXXXXXXRXXXXXRRXPXXXXPXPXXXXXXKXXXXPXXXXPXPXXXXXXXPXXPXXXXPPXXXXXXPXXXXXXXXPXXXXXXXPKXPXKXXPPXPPXXXPPPXXXXRXXPXXXXXXXXXXXXXRXXXXRXXXXXXXXXXXXXRXXRKXXXXRXXRRXRXXXXXXXXXXXXXXXXXXXXXXXX
Q5H9U9 1706
XXXKXXXXXXRXXXXXXXXXXPKXXXXXXXXXXXXXXXXXXXXXXXXXXXXXXKXXKXXXXXXXXXXXXXXXXXXXXXXXXXXXXXXKXXXXXXXXXPXXXXXRXXXXXXXXXXXXXXXXXXXXXXXXXXXKXXXXXXXPXXXXXXXXXXXXXXXXXXXXXXXXXXXXKXXXXXXXXXXXXXXRXXXXXXXXXXRXXXXXKXXXXXXXXXXKXXXXXXXXXRXXXXXXXXXXXKXXXXXXXXXXXXXXXXXXXXXXXXXXRXXXXXXXXXXXRXXXRXXXXXXXXXXXXXXXXXRXRXXXXXXXXXXPXXXRXXXRXXXXXXXRXXXXXXKXXKXXXXXXXXXXXXXXXXXXXXXXXXXXXXXXXXKXXXXXXXXXXXXXPXXXXXXXXRRXXXXXXXXXXXXXKXXXXXKXXPXRXXRRXXXRXXKXXXXXXXXXKXPXXXXXPXXXXXXXXXXXXXXKXXPXXKXXXPXXPXXXKXKXXXXXXXXXXXRXXXXXXXRXKXXXXXXXRXPXXXXXXKKXXXXXXXXXKXXXXXXXKXXXXXXXRPKXXXXXXXXXXXXXXKPXXXXKKXKKKXXXKXXXXKXXXXXXXXXXXXXXXKXXXXXXXRKXXXXXXXXXXXXXKXXXXXXXXXXXXKXXKKXXRXXXKXXKXXXXXXXXXKRXXXXXXRXPXXXXXXXXXXXXKXXKXXXXXXXXXXXXPXXXXXXKXKKKXXXXXXPXRXXXXXXXXXXXRXXRKXRXPRXXXXXPXXXXXXXXXXXXKXXXXXXXXPXXXXKXXXXXXXXXKXXRXXXXXXXXXXXPXKXXXXXXXXXXXXRXXKXXPXXRXXXXXXXRXXXXXXXXXXXXXXXPXXXXXXXXXPXRXKXXXRXRXXXXXXXXXXXRXXXXKXXXXXXXXXRXPXXXXXXXXXXPXXXXKXXXXXKXXXKXXXKXXXXKXXXXKXXXKXXXXXXXXXXKXXXXXXRXXXXXXRXXXXXKXXXXXKXXXXXXXXXXPXXXXXXXXXXKXXXPPXXXXXPXXXXXXXXXXXXXXXXXPRXXXXXPXXXXXXKXKXXXKKXXXRKXXXXXKXXXXXXXKXXXXKKXKRXXKXXXPXXXXXXKXXXKXXPXXXXKXRXXXKXPXXXXXXKXXXXXKRXXXXXXXXXKXXXKXXPXXXXXXXXXXXXXXXXKXRKXXKRXXKKXPKKXXKXXRKKXXRXXXXXXXXXXKXXXXXXXXXXXXXKXXXXXXXRXKXXXXXRXXPRXRXXRXXKXXKXXXXRXXXXXXXXXXXKXKXXXXXXXXKXXXRXXXXXXXXXXXXXXPXKXXXXXXXXXXXXXXXXRXXXXRXXRRXXXXXXXXXXXXXPXPKXKRXXXXXXPXXRXXXPXXXXXXXRXXXXXXKXXXPXXXKXKXXXXXKXXXXXXKRRRXXXXXKXXXXXXXXXXXKXXXXXKKXXPKKXXXXXXXXXXXXPXXXXXXXXXKRXXXXXXXKPXXKXXXXXXXXXXXKXXXXXXXXXXRKXXPXKXXXXXXXXXXXKXXXXXXPXXXKXXXXXXXXXXXKXXXXXXXXXXKXXXXKKXXXXPXXRXKXXXKXXXXXXXXXXXXXXKKXRXXXXPXXXXXXXXXXXXXRPXXXXXXXXRXXXXXXXXXPXXXPXKXXXRXRRXPXXXXXXXXXKXXXXXRXXXKXXXRXXXXXKXXKXXXXXXXXXXXXXXXXXXXKRXXXXXXXKXXXXXXXXKXXXXXXXXXXXXXX
Q5VSG8 457
XXRRRRRXXXXXXXXXXXXXXXXXXXRXXKXPXXXPXXXPXXXXXPXXRRPXXXPXPXXRXPXXPXXPPPPPPPPRXXXPXXXPXPXPXXXXPXPXXXXRXXXXXXXXXXXXXXXPRRXXXXXXXXXXXXPXXXPKXXXXXPRXRXXPPXXXXXXXXPXXXPXXXRXPXXXRXXXXXXKXXXXXXXXXXXXPPXXXXXXXXPXXXXXPXXXXXXXXXXXXXXXXXXPXKXRXXXXXXXXXKXXXXXXXXXXXXXRXKXXXXKXXPXXXXXXXXXXXPXXXXXXXXPXXPXXXRXXPXXXXXXXXXXXXXXXXXXXXXXXXXXXXXXXXXXXXXXXXXXXXKXXKXXXXXXXXXXXPXXXPXXXXXXXRPXXXXXXRXRXXXKXXXXXXXXXXXXRPXXXXXXXXXXXXXXXXXXKXXPKKXPXRXXXXXXPXXPXXXXXXXRRXXXXXXKXKXXXXX
Q5VYJ5 2156
XXXXXXRXXXXPXXXXXXXXXXXXXXXXXXXXXXXXXXXXXXXXXXPPXXXXXXXXXXXXXXXXRXXXXXXRXXXXXXXXXXXXXXXXXPXXXKRXXXXXXXPPXXXXXXXXXXXXXXXXXRXXXXXXXXRXRXXXPXXXXXXXXXXXXXXXXXXXXKXXXXXXXXXXXPXXXXXXXXXXXPXXXXRXXXKXXXXXRXXXXXXXXXXXXXXXXXXXXXXXXXXXXXXXPXXXXXXXXXXXXXXXRXXXXPXXXXXRXXXXXXXXRXXXXXXXXXXXXXXXXXXXXXXXXXXRXKXRXXPXXXXXPXXXXXXXXXXXXXXXXXKXXXXXXXXXXRXXXXXXXXXXXXKXXXXXXXXXXXXXXXRXRXXXXKXXXXXXXXXXXXXXXXXKXXXXXPXXXKXXKXXXXXXXXXXRXXXXXXXXXXXXXXXXXXRKXXXXXXXPXXXXXXXXKXXXXXXRXXXXXXXXXXPXXXXKXXXXXXXXXXXXXXPXXXXXXXXKXXKXXXXXXXXXPXXXXXXXXXXXXXXXXXXXRXPXXXKXXXPXXXKXXXXXXPXXXXXXXXXXXXXXXXXXXRXXXXXXXXKXXKXXRXXXXXXXXXKXXXXXXXXXXXXPXXXXXXXXXXXXXXXXXXXXXXXXXXXXXXXKXXPRXXXXXKXXKXXXXXXXXXXXXXXXXXXXXXXRXXXXXXXXXXXXXXPPRXXXXXXXXXXXXXXXKKXXXXXXXXKXXXPXXXXXXPXXXXXXXXXXXXXXXXXXXXXXXXXXXXXXXXXXRXXXXXXKXXXXXXXXXXRXXXPXXXXXXKXXXXXXXXXXXXXXXRXXXXXXPXPXXXXXXXXXXXXRXXRXXXXKXRXXXXXXXXXXRXXXXXXXPXXXXXXXXXXXXXXXXXKXXXXXXRXXXPXPXXXXXPXKXXXXXXXKXXXXXXXXXXPXXXXXXXXXXXPXXXXXXXKXXXXRXXXXXXXKRXXRXXXXXRXXXXXRXXXXXXXXXXXXXRXXRKXXXXXXRXPXXXXXXXXXXXXXXXXXXXXXXXXXXXXXXPXXXPXXXPXPPXXXXPXXXPPXXXXXXXXXXRXXXXXXXKXXKXXXKXXXPXKXXXXXXXXXXXXXXKRXXXKXXXPXPXXXXXXXXXXRXXXXXXXXXXXXXXXXRPXXXXXXXXXXXXXXXXXXXXXKXXXXXXXXXPXXXXXXPKXXXXXXXXXXXXXXXXXXXXXKKXXXXXKXXXXXXXXXXXXKRXXXXXXXRXXXXXXXRXKRXXXXXXXXXXXXXXXXXXXPXXXPXRKXXXXXXXXXXKXXXXKXKXXXXXXXXXXXXXXXXXXXRXXXXRXXXXXXXXXXKXXKXXXXXXXXKXXXXPXXXXXPXXXXXXXXXXXXXXXXKXXXPXXPXRXXRXXXPXXXKRXKXXKXXXXXXXXXXXXXXXXXXXXXXXXXXKXXXXXXXXXXXXXRRXXXXXXXXXXXXXKXXXRXXKXXRXXXXXXXXXXXXXXXXXXXXXXXXXXXPXPXXXXPXXXRXXXXXKXXRXXXXXXXXXXXXXXXXXXXXXXXXXXXKXXXXXXXXXXXXXXXXXXXXXXXXXRPPKXXXXXXXXXXXXXXXXXXXXXRXXKXXXRXXXXRXXXXXXXXXXXXXXXXKXXXXXXXXXKXXKXXXKXXXXXKXXPXXXXXKXXXXXXKXRXXXXXXXXXRXRXXXXXXXXXXXXXKXXXXXXXXXXXXPXXXXXXXRXKKXXXXXXXXXXKPXXXXRXXXXXXXXXXXXXXXXXXXXXXXXXXXXXXXXXXXXXXXXXXXXXRXPXKXXXPXXXXXPXXXXXXXXXXXXXXKXXXXXRXXXXKXXPXXXXXXXXRXXXXXXXPRXXXXXKXXXXXXXXXXXXXXXXXXXKRXXXXXXXXPXXXXXPXKXXXXXXXXXXXXXXXXXXXXXXXPXXXXXXPXPXXPXPXXXXXXXXXXXXXXXPXXXKXXXXXXXXXXXXXXXXPXXPXPPXXXXXXXPXXXXXXXPXXXXXXXXPXXXXXXXXXXXXXKXXXXXXXXXXXXXXXXPXXXRXXXXXXXXXXXXXXXXXXXXPXXXXRXXXXXXXXKXXPXXRXRXXXKXXRXXXKXXPPXXXXXXXXXXXXXXXXXXXXXXXXXXXXXXXXXXXXRKXPXRKXXXXXXXXXXXPXXXXXXXPXKXXXXXXXXXXPXXXXXXXXXXXXXXXXK
Q68CR1 1132
XXRRXXXXXXPRXXXXXPPPXXXXPRXXXXXPXXXXPXXXXXRXXXXXXXXXXXXXXPXXXRXXXXXXXXXPKXXXXXXXKXXXXXXXXXXXXRXXXXXXXXXXXXXPXXXXXXXXXXXXXRXXXPXXKKRXKXXKXXXXXRXXXXXXKXPXXXXXRXXXXXRXXXXXXXXXXRXXXXXKXXXRXXXXKXXXXXXXXXXKXXXXXXXXPPXXRPXKXXXXXXXXXXXXXXXXRXXRXPXXPXXXXXXXXXXXPXXXXXXXXXXXKKXPRXRXRXXXXXRRXRXXXPXXXXXXXXXXXXXXKXXXXXXXXXXXXXXXXXXPXXXXXXXXXXXXXXXXXKXXXXXXKXKXXXPXKXXXRXXXXXXXXXXXXXXXXXXXXKXXXXXXXXXRXXXXXXXXXXXXXXXXXRXXXXXXXXXXPXKXXRXRXXXPXXXXXPXXXKXXXXXXKXXXXRXXXXXXXXXXXXXXXKXXXXRXXXXXXXXXXXXXXRRXXRPXXXRXXPXXKXXKXKXPXXXXXXXXXXXXXXPRXXXXXXXXXXXKXXXKXXKRXXXXXXXXXXXXXXPXXXXXXXXXXXKXXXXXXXXXXXXXXXPRXXXXXXXXXXXXXXXXXRXXXXXXXXKXXXXXXXXPXXXXXXXXXXXXXXXKXPXXXXXXXXXXXXXXXXRXKXXXXXKXXXKXXXXXXXXXKXXXXRXXXXXXXRXXXXXXXXXXXXXKXPXXXXXXXXKXXXXXXXPXXXXXXXXXXXKXXXXKKXRRXXXXXXKKXXXKXXXXXXXXXXXXXXKXKKXXXKXXKXXXKXXXXXXPXXXXXXXXXXXXXXXPXXPXRXXXXXXXXXXKXXXXXXXXXXXXXXXXXXXXXXXXXPRXPXKXXXXXKXXXXKXXXXXXXXRKXXXXXXXXXXXXXXXXXXXXXXXXXXXXXXXXXXXXXXRPXXXRRXXXXXXXXRXXXXXXXXXXXPXXXXXKXXXXXXXXXXXXXXXXXXXXXXXXXXXXXXXXXXXXXXXXXXXXXXXXPXXXXXXXXXXXXXXXXXXXXXXXXXXRXXXXXXXXXXXPXXXXXXXXXXRXXXXXXXXXXXXXXXXXXXXXXXXXXXXXXXXXXXXXXPPPRPXXXXPXXXXXXXXPXXXPXXXXXXXXXPXXXXXPXPRX
Q6ECI4 717
XKXXXXXXXXXXKXXKXXXXXXXXXXXXXXXXXXXXXXXXXXXXRXXXKKXXXXXXRXXXXXXXXXXKPXXXXXXXXXKXPXXXKXXXXRXXXPXXXXXXXXKXXXXXXXXXXXKXPPXXXXXRXKXXXXXXXXXXKXXKXXXXXXRXXXXXKXXXRXXXXXXXXXXXXKRXXXXKXXXXXXXXXXXXXKXXXPXXXRXXXXXXXKKXXKXXXXXKKXKXXRXXKKXXKXXXXXKXXXKXXXXXXXXRXXXXXKPXXXXXXXKXXXXXXXXXXXXRXXXXXKPXXXXXXXKXXXXXXXXXXXXRXXXXXKPXXXKXXXKXXXXXXXXXXXXRXXXXXKPXXXXXXXKXXXXXXXXXXXRRXXXXKRPXXXXXXXKXXRXXXXXXRXRRXXXXXXKPXXXXXXXKXXXXXXXXXXXKRXXXXXRPXKXXXXXKXXXXXXXXXXXXRXXXXXKPXXXXXXXKXXXXRXXXXXXXRXXXXXKPXXXKXXXKXXRXXXXXXXXXRXXXXXKPXXXKXXXKXXXXXXXXXXXXKXXXXXKPXXXKXXXKXXXXXXXXXXXXRXXXXXKPXXXXXXXKXXXXXXXXXXXXRXXXXKRPXXXXXXXKXXRXRXXXXXXXRXXXXXKPXXXXXXXKXXXXRKXXXXXXRXXXXXKPXXXKXXXKXXXXXXXXXXXKRXXXXXRPXXXKXXXKXXRXXXXXXXXXRXXXXXXXXXXXXXXPXXXXX
Q6EMK4 673
XXXRXPXXXPXXXXXXXXPXXXXXPXXXXXXXPXXXXXXXRXXXXXPRXXPPXXXXXXXXXXXXXXXXXXXXXXXPXXXXXXXXXXXXXXXPXXXXXPXXXXXXXXXXXXRXXXXXXXXXRXXRRXXRXXXXKXRXRXXXPXXXXXXXRXXXXKXXXXXXRXXPPXRXPRXXXXXXXXXXXXXXXPXXXXXXXXXXXRXXXXXXXXXXXXXXXRXRXXXXXXXXXXXXXRXPPXXRXXRXXXRXRXXXXXRXXXXRPXXXXXXXXXXXXXXXXXXXXXXPXXXXXXXPRXRXXXXXRXPXXXXXPXXXXXPXXRXXXXXXXXPXXXRXXXPPKXXXRXXXXXXXXXXXXPXXXXXXXXPXXRPXXRXPXXXXXXXXPXXXXPXXPXXXXPXPPXXXPPXXXPXPXPXXXPPXXXXXXXXXXXXXRXXXXXXXPXXXXXXXXXXXXXXXXRPXPXPXXPRPPRXXXXXXXPXXPXXXRXXXXRXXXXXXXXXRXXRXXXRXXXXPXKRXXXXRXPXXXXXXXXXXXRPXXXXXXXXXPXXPXRXPXXXXXXXXXXXPPXXXXXXXPXXXXRXXXXPXXXXPXXXXXXXXXXXXXXXXXXXRRXRXXXXXXXXKXXXXPXXXPXXXXXXKXPXXPXPKXXXXXXXXXPXXXXXXXPXXXXPXPXXXXPXXXKPXX
Q6P5X5 142
XXRXXXXXXXXXXXXPXXXXXXXXRXXXRXXRXXRPXXXXXXXXXPPRPXXXXRXXXKXXRXXRXXXXXXXXXXXRPXXXXXXRXXXXXRXXXXRRXXXXXXXXXXXXRXRXRXXRKXXXXXXPRXXPPPXXXXPXPXXKXX
Q6UWV7 190
XXXXXXXXXXXXXXXXRXXXXPRPXXXXXXXXXXXXRXXKXXXXXPXXXXPXXXXXXXXXXXXXXXXXXXXXXXXXXXXXXXXXXXXXXXXXKPXXKXXXXXXXXXXXPXXXXPXXXXXXXXXXXXXPKXXPXXXXXXXXXPXXXXXXXXXXXXKRXXXXXXXXXXXXXXXPXXPXXXXXPXPXXXXPXP
Q6VUC0 442
XXXXXXXXXXRPXXXXXXXXXXRXXXXPXXXXXPXPPXXXXPXXXXXXXXXPPXXPPPXPXPPXPXXXXPXXXXXXPXXXXXPXXXXXPXXXPXPPXXXXXXPRXXXRXXXXPPXXXXPPXRXXXXXPRRXXXXXXPRXXXXXXXXXXXXXXXPXXXPXXXXXPXXXXXXXXXXPXXXXXXXXXXKKXPXPXKXXXXXXXXXXKXXXXXXXXXPXXXXXXXPXRXXXXXXXXKXKXXXXXXXRRXXPPXXXXXXXXXXXXRRXKXKXXXRXXRXRXXKXXXXXPXXRRKXXXXXXXXXXXXXXXXXXXRXXXXXXXXXXPXKXXXXXXXRXXXXPXXXXXRKXXXXXXKXXXKXXXXXXXXXRXPXXXXRPXXXXXPXXXXXXXXXXXXXXXXXXPXXXXXXXXXXXXXXXXXKXXXKXXXXXXXXXXXXXKXXXKXXKXRK
Q6ZN66 633
XXXXPKXXXPXXXXXXXXXXXXXXXXXXXXXXKXXXPXXXXXXXXXXRXXKXXXXXXXXXXXXXXPXXXXXXXXXKXXXXXXXPXPXKPXXXXXXXXXXXXXXXXKXXPKXXXXXXXXXXXXXXXXXXXXXXXXXXXXXXXXXXXXXXXXXXKXKXXPRPXXXXXXXXXXXXXPXXXXXXRXXXXXXKXXXXPXXXXXXXXXXXKXXXXXXPRXXXXXXPRXXXRRXXPKRKXXXXXRPXXXKXXXXXXXKXXXKXXXPKXXXXXXXXXXXXXXXXRXKXXRXXXXXXXXRXXXXXXXXXXXXXXXXXPXXXXXXXXXXXRXXXXXXXRXXXXXXXXXXXRXKXPXXXXXXXXXXXXXXXRXXXXXXXXXXXKXXXXXXXKKXXXXXXXKKXXXXXXXXXXXXXXXXXKXXXXXKXXXXXXXXXXXXXPXXXKXXXXXKXRXXXXXXXXPRKXXKXKXXXXRXXXXXXXXXXXXXXXXKXXXXRXKXXXXXRXKKXXXXKXXXXXKXKXXXXXXXXXXXXKXRKXXXXXXKXKXXXXRXXXXRXXXXXXXXXXKXXXXXXXXXXKKKXXXXXXXXXXXKRXXXXXKXXXXPXXXRXXXXXXXXXXXXXXXPXKXXXXXXKXXXXXXKKXKXPX
Q6ZNI0 430
XXXXRXXKXXXXXRXXXXXXXXXXXRXPXPXXXXXXPXXPXXXXXXXXPXXXXXXXXXXKXXXPXXXKXXKXPXKXXXXXXXXXPXXXXRXXRXXXXXXRPXXXXXXXXXXXXXXXXXKXXXXXXXXXRXXXXPXXXXXXXXXXKXPXKXKXXXXXXXXXXXXXXXXXKXXKXXXXXXXRXXXXXXXXKXXXXXKXXXXXXXXXXXXXXPXKXXRXXXXXXRXKXXXKXXXPXXXXPXXXKXKXXXXXXXXXPKXXXXXPPXXRXKXKPPXXXXXXXXXXXXXXXRKXXXXXXXXXXXKXXXXXXKXXRXPXXXXXXXXXRXKXXPXXXPXXXXXXXXRXXKRKXXXXXXXXXXKXRXXXXXXXXXPXXXPXXXXXPXXXXXKXXPXXXPXXXXXXXRRXRXXXXRXXXXPXXPXXXXXXXXXXXXRXXR
Q6ZNM6 134
XXXXKXXXPXXPKXXXXXXXXXXXKXXXKXXXXXXPRXXXKXXXXPRRXXXPXKXXXXXRXXXXKXXXXXXXXXXPXXXXXXXXXXXRXXXXXXRKXXXXKXPPXXKXXXXPXXXPXXRXXXXXXXXXXRRRXX
Q7Z2X4 250
XXXXPXXXPXXXXXXXXPXKXXXXXKXXKXXRXXXXXXXXXXXXXXXXXKXKXXXXXXKKXPXPXXXXXXPXXXXXXXXXPXXKXRXXXXXKXXXXXKXXXXXXXXXXXXXXKPXXXXXKKXXXXRXXXXPXXXXXXXRPXXXXXXXXXXKXXXXXXXXXXXXXRXXXXXXXXXXXPXXXXXXXRXXXXXXXXXXXXXXXXXXXKXXXKKXXXXXXXXXRKXXXXXKXXXRXXXXXXXXXXXXXXXXXXX
Q86TM6 617
XXRXXXXXXXXXXXXXXXXXXXXXXKXXXXPXXXXXXKXXPXXXXXXXXXXXXXXXXXKXXXKXXXXXXRXXXXXXXXXRXXXXXXXXXXXXXXXRXXXXPRXXXXXXXXXXXKXXXXXXXXRXXXXXRXPXXXXXXXXRXXXXXXXXXXXXXXXXXXXXXXXXXRXXXXXXXXXXXXXXXXXXXXXXXXKXXXXXXXXXXXXPXXXKXXXXXXXXXXXXXXKXXXXXXXXXXXXKXXXXPXXXXRPXXXXXRXXKKXXXXXXXXRRXXRXXXXXXPXXXPXXXXXXXXXXXXXRXXXXXXXKRXPXXXXXXXXXXRXXXXRXXXXPXXRXXXXRXXXPXXXPPPPXPXXXXPPPXPXPPPXXPXPPXXPXXXXPPXPPXXXPXXPPXXPXPPXPPPPXXXXXXXPPXXXXXXXXRPXXXXXXXXXXXXXXXXXXXXXXPXXXXXPXXXPXPXXPXPPPXXXXPXPPPXXXPPXPXPPXXXXXXXPXXXRXXXXXXRXXXXXRXXXXRXXXXXXXXXXXXXXXXXXXXXXXXPPRPXXXXXXXXXXXXXXXXXXXXXXXPXXXXXXPXPXXXPPXPXXXRPPXPXXXXXXXXPXXXXPXXXXXRRRRXXKXXXPXXX
Q86VD7 318
XXXXXKXXPXRXXXXXXXXXXXXXXXKRXXRXXXXXXXXXXXXXXXXKXXXXPXXRXKXXXXXXXKRXXXKXXXRXXXXXXXXXXXXXXXRXXXXXXXRXXPXXXXXXXXXXXXKRXXXXXXXXRXXXXPPXPRXXXXXXXXXXXXXXXXPXXXXRXRXXXXPKXXXXXXXXXXXRXXRXXXXKXXXXXXXPXXXXXXPXXXXXXXXXXXXKXXXRXXXXRRXPXPXXRXXXXXXXXXXXXXXXXPXXXXRRRXXXXXXXXXPRXXXXRXXRXXXRXXXXXRXXXKXXXXXXXKXPXXXXXXXXXXXXXXXXXRXXXX
Q86WN1 690
XXPPPRKXKPXXXXKXRXXXXXXXXXXXXXRXXXXXXXXRXXXKXRXXXXRXXXXXXXKXXXPXXKRXXXRXXXXXXRXRXXXXXXRXXXXXXXXXXXXRXXXXXRXRXXXXXXXRXXKXXXXRKXXXXXXRXXXXXXXXXRXXXRXRKXXXXRXRXXXXXXXKXXXXXXRXXRXXXXXXXXRXXXXKXXXKXXXXXXXXXXXXXXXRXXXXXXXXXXXXXXXXXXXXXXPXXXKXXXXXXXXXXRXPXXXXXXXXXXXXXXXXXXXXRXXXXXXXXXXXXXXKXXXXXPXXXXPXPPXXXXPXXXXXXXXXXXXXXXXXXKXXXXKXXXRXXXRXXRXXKXXXXXXRXXXRXXXRRXXXXXRXXPXXXXRXXXXRXXXRRXXXXXXKXXXRXXXXXXXXXXXXRXXKPXXXXXXXXXXXXRRXXXXRXXXRXXXPXXXXXXXXXXXXXXXXXXXXXXPXPXXXXXRXXPXPXXXXXRXXXXRXXXXXXXXXXXXXXXXXXXXXXXXKXRXXXXXXXXXPXRXXXXPXXXXPXXXXXXXXPXXXXPXXXXXXXXXXXXXXXXXXXXXPXXXXXRXXPRXXXXXXXXXXRXXXXXRXXXXPXXXXXXXXXPPXPPXXXXPXXXXPXPXPPXXXPPXPXXXXXXPPXPXXPXXKXXXXPXXXXXXXPRXRPXRPPPPPPXKXPXPXXPXPXX
Q8IUI4 249
XXXXRXXXXPXXXXXPXXXXXXXXXXXKXXXXXXKXXPXXXXXXKXXXXXXXXXKXXXXXXXXXXRXXXXXXXXXXXXKPXXXXXPXPXXXRXXXXXXKXKKXRKKKKXXXXXXXXXXXXXXXXXXXXXKKXPXXXXXXXXXXXXXXXXXXXXXXXPXXPXXXXXXXXXXXKXXXXXXXRXXXXXKXXXKXXXXXXXXXXXXXXXXXXXXRKXRXXXXXPXKXXXXXXXXXXXXXXXXXXXXPXPPXXK
Q8IXB1 793
XXXXXXKXXXXRXXKRXXXXXXXXXXXXXXXXXXXXXXXXXXXKXXXXRXXRXXXKKXXXKXXPXKXPXXPXXXXXXXKXXRXXXXXKXXXXRKKXXKXXXKXXXXXXXXXXXXXXXXRXXXXXXXXXPXXXXXXRRXXXXXXXXXXXXXXXXXXPXXXXXXXXXPXXRXXXKXXXXXXRXXXXXXXXXRXXXRXKXXXXXPXXXXXRXXXXPXKXXXXRXKXXXXXXXXXXXRXXXXXXXXXXXXXXXXXXXXXXXXXXXXXXXKXXXXXXXXXRXRXXXXXXXXXXXXXXXXXXXXXXXKXXXXXXXXXXXXPPXXXXXXKXKXXXXXXXXXXXKXXXXXXXXXXPXXXXXXXXXXXXRXXXXRXXXXXXXXKXXXXXXPXXKKXKXXXKXXXXXXXRXXXXXXPXXXXXXXXXXPXXXXXKXXXXKXXXXXXXKKXXXXXXXXXKXXXXXXXXXXXPXXXPXXXKXPXXXXXXXPXXPPXRXXXPXXRRXXXXXXXXXKXXXXXXXXXXXXXXXXXXXXXPXXXXXXXXXXXXXXXXXXXXXXXXXXXXXXXPXXXXXXPXXXXXXXXXRKXXXXXXXXXXXPXXXPXXXXXPXXKRXXRXXXXXXXXXXXXXXXXXXXXXXXXXXRXPXXRXXPPKXXKXXXXXXXXXXXRXXXXXRXXXXXXXPXXXXXXXPXXXXXKXXXXKXXXXXXXXXPXXXPXXXXXPXXXXXXRXXKXKXKXXKXXXXXXXXXXXKXXXRXXPXXKXXXXXRXKRXXXXXXXXXRXXKXXXXXXXXKXXXXRXXXKRXKXXX
Q8IXL6 584
XKXXXXRRXRXXXXXXXXXXXXXXXXXXXXPRXXRRXXRPXXXPXXXXXXPXXXXXXPXXXXXRXRPXXPPXXXXXXXXXXXPXKXXXRXXXXXXXXPXXXXXXXXXXKXPPXXXPXXRXXRXRXPXXXRPXXPXXRPXXRXPXPRRXXXPPXPXXXXXXXXRXXXXPXXRXXXPPXXXXXXXXXXXXXXRXXPKXXXXPXXPXXXXXXXXXXXPXXXXXXXXPXXXKXXXXXXRXXXXXRXXPXXXXXXXXXXXXRXXXXXXKXXXXXXKXXXXXXXXXXXXXKPXKXXRXXXXPPXXXXXXXXXRXXXXXXXXXXXRXXXXRRXPPXXXRXXXXXKXXRXXXRXKKXXRXXXXXPXXXXXXXXXXXXXXXXXXXXXXKPXXXXXXXXXXXPXXXXXKRKXXRXPXRRXXXKRKKXXXXXXPXXXXXXKXXPPXXXXXRXXXXXXXXXXXXXXXXXXRXXXXXXXKXXXXXXXXXXXXXRXXXKXXXXXXXXXXPXXXXXRXRKXXXXRXXXXXKXXXKXXXXXXXXXRXXXXXPXXXXPXXXXXXRRXRXXXKXXRXXXXRXXXXXXXXXXXXXXXRXXXXR
Q8N488 228
XXXXXKKXPXRPKRXXKPXXXXXXXXXXXXXXRXXXXXXKXXXXXXRKXXXXRKPRXXXXXXXXXXXXXXXXPPPPKKXKKXKXXKXXKXKPXKXKXXXPXXXKKXXXKKXKPKXXXXKXPPXXXXXXXXXXXXXKXXXXXXXXRPRXKXXXRXXXXXXXXXXXXXXXXXXXXKXKXRXXXXXXXXXXXXXXXXXXXXXXXXXXXXXKXXXRXXXPKXXXXXXXXXXX
Q8N4B1 249
XKXXXRXXXXXXXXXXPXXXXXXXXKKXXRXXXXXRRXXXXRXXXXXXXXXXXXRXPXXXXXXXXXXXXXXXXXXXXXXXXRXXXXRXRXXXXXXXXXXXXXXXXKXXXRXXXXXXRXXXRXXXXXXXXXRXXXXXXXPXPXPXXXPXPPXXPXXXXPXPXXPXXPXPXPXXPXPRRPXXXPPKXXXXXXXXXXXXXRPXPXPPPPPPRRRXXXPXXPXXXXPXXRXXXXXXXXXRXXRXXXXXXRXXP
Q8N9I0 419
XRXXXKRXXXPXXXPXXXXXXXPXXPXXXXXXXXXXXXXXXXXXXKXKXKXXXXXXKXPXPPXXXXXXXXXXXXXXXXXXXXXXKKXXXKKKKXKKXKXKXXKXXXXXKXXKXXXXXXXXXXXXXXXXXXXXXXKXPXXXXKXXXXXXXXXXXXXXXXXXXXXXXXPXXXXXXXXXPXXKXXXXPXKKKKXXXKXXRKXXXPXXXXXXXXKXPXXXXXXKXXXXXXXXXXRXXKXXXXXXXKXPXXXXXXXXPXXXXRXXXXXXKXXPXKXXXXXXXXRXXPXXXKXXXXXXXXKXXKKXXXXXXXXPXXKXXXXXXXKRXKKKKXXXKKKXXXPXXXXXXXXXXPXXXXXKXXXXXXXXXXXKXXKXXXXXKXXXXXXXXXXXXRXXXXXXXXPRRPXXXXXXXKPXXXXXXXXXKXK
Q8NFF2 622
XXXRXXXRPXKXRRRRXXXPXXXXXXXXXXXXXXXXXXXXXXXXXKXXXXXKRXXPXXXRXRKXXXPXXXXXXXKXXXXPXXXXXPXXXXXXKXRXXXXXXXXXXXXXXXXXXXXXXXXXXXXPXXXKXXXRXXXXXXXXXXXXXXXXXXXPXXXXXXXXXXXXXXXXXXXXXXXXXXXXXXXXXXXXXXXXXXXXRXXXXXXXRXXXXXXXXXXXXXXXXXXXXXXXXXXXXXXXXXXXXXXXXKXXXKXXXXXXXKXKXXXXXXPXXXXXXXXXXXXXXXXXXPXXPXXXXXKXKPXXXKXPXXXXXXXXXXXPPKXXXPXXXXRXXXXXKXXPRXRXRXXXRXXXXXRXRXXXXXXXXXXKPXXXXRXXXXXXXXXPXXXPXXPXXXXXXXPPPXPPPPXPXPXXXXXXXPXXXPXXRXXKXKXXXXXPXXXXXXXXXPXXXKPRXXKXXXXXXXXXXXXXXXXXXXXXXXXXXXXXXXXXPXXXXXXXXXXXXXXXPXXXXXXXXXRXXXXXXXXXXXXXXXXXXXXXXXXXPXXXXXXXXXXXXXXKXXXRXXXXXXXXXXXXXXXXXXXXXXXKXRXXRKXXXXXXXXXXXXXXXXXXXXXXXXXXXXXPXXRXXX
Q8NGG6 310
XXXKXXXXXXXXXXXXXXXPXXRXPXXXXXXXXXXXXXXXXXXXXXXXXXXXXXXXPXXXXXXXXXXXXXXXXXXXXPKXXXXXXXRKXXXXXXXXXXXXXXXXXXXXXXXXXXXXXXXXRXXXXXXPXXXXXXXXXXXXXXXXXXXXXXXXXXXXXXXXXXXXXXXXXXXXXXXXXXXXXPXXXXXXXXXXXXXXXXXXXXXXXXXXPXXXXXXXXXXXXXXXXXXXXXXXRXKXXXXXXXXXXXXXXXXXXXXXXXXKPXXXXPXXXXKXXXXXXXXXXPXXXPXXXXXRXKXXKXXXRRXXXRKXXX
Q92854 862
XRXXXPXRXXXXXXXXXXXXXXXXXPXPRXXXXXRXXXXXXXXXPXXXXXXXXXXXXXKXXXXXXXRXXXXXXXXXXXXXKXXXXXXKXXXXKKXKXXXKXKXKXXXXXXXXRXXXPXXXXXXXXXXXXXXXPXXXXXXXXXXKXXXKXXXXKXRXPXXPXXXXXXXXXXXXXXXXXXXXXXXXXPXXXRXXXXXPXRXXXXXPXXXXPXXXXXXXXRKXPXXPXXXXXRXXXXXXXXXXXXXXXXRXXXPRXXRXXKXXXXXXRXXXKKXXXXXKXRXXXXRPXXXXXXXXXRXXXXXRXPXXKXPXXXXXXXPXXXXXXXXXXXXXXXXXXXXXXXXXKXXXXXXXXXXXXKXXRXXXPXPKPRPXXXXXXXXRXXXXXXXXXXPXKXXXXXKXXPXXXXXXXPXXXRPRXXKKXXXXXXXXXXRXXXXXXXXXXXXXXXXXRXXXXKXXXXXXXXXXXXXXXXXXXXXPXXXXXXXXKKXXRXXXXXXXXXXXXXPXXXXXKXXXXXXXXXXRXPXXXXXPPXXXXXXXXXXXXPXRXXXXXXXXXXXXXPXKXKXXXRXXXXKXXXXXXXKXXXKXXXXRXXXKXXXXXXKXXXPKXXXXXRKXXXXXXXXXXXXXXXXXXXXXRXKXKXXXXXXXKXXXXXKXXPKPXXXPXXXXXXXXXXRXXXKXXXXXXXXXXPPXPXXXXXXXXXXXXPPKPXPXXXXXXPKXXXXXXPXXXXXKXXXXKXXXXRXXXXXXXXXXXXXXXXXXXXXXKXXXPRXXXKXRXXXXXXKKKPKXXXXXRXXXXKXXXXXPXXXXXXXXXXPKPXXXXXXXXXXXXXXXKXPXXRXXXXRXXXXXXRXKPXXXKXXXKXXXXXXXXX
Q93086 422
XXXXXXKXXXXXXXXXKXXKXXXXKXKKXXXXXRXXXXXXXXXXXXXXXXXKKXXXXXXXXXXXXXXXKXKXXXXXXXXXXXXRXXXXXXXXXPXXXXXXXXXXXXXXXXPXXRXXXXXXXXXXPXXXXXKXXXXXXXXXXXXXXXXKXXRXXRRXXXXRXXXXXXXXXPXXXXXRPXXPXXKXXXXXXXXXKXXXRXPKXXXXKXXXXXXKXRXXXKXXXXXPKXXXXPXXRXXXXXRXXXXXXXXXXXXXXXXXXXXXXXXXXXKXXXXXXPXXXXXRXXXKXXKXXXXXXXXRXXRXXRXXXXXXXRXXXKXXXXRXXXXXXXKXXXXXXXXXXXXXKKRXXXRXKKXXXXRXXXXXXXXXXXXXXXXXXXXXXXXXPXXXXXPXXXXXXXPPXXKRXXXXXKXXXXXXPXXXXPXRXX
Q969G3 411
XXKRPXXXPPPXPXPXXXXPXXPXXXXXXPXXXXXXXXXRXXXXPXXXXRXXXXXXXXXPKPPKPPXKPXXPXXRXXRKXXXXXKXXXPXXKXXXXXKXXXXXXRXXXXXXKXXXXXXXXXXKXXXXXXXKXXXXXPXXXXXXXXKXRXXXXXXXXXRXRXXRXXKXXPXXXXXPXXXPXXXXXXXXXKXXXXXRXXRXXRXXXXXXXXXXXPXXRXXXXXXRXXXXKRXXXXXXXXXRKXXXXXXXXXXRXXXKKRKXXXXXXXXXXXXKRXXXXKXXXXXXKXXXXXXXXXXXXRKRXXXRXKXXXXXXXRXXXXXXPXXXXXXXKXXXKKXXXXXPXXXXXXXXXXXXXXXXXXXXXXXXPXXKXXXXXXXXXXXXXXXXXXXXXXXXXXXXXXXPPXXPXPXXXKKX
Q96AJ1 413
XXXRXXRXXXXXXRXXXXPRXXXXXXXRXPXXXXXXXXXXXXXKRXXPXXXXPPXXXXXXXRXXXXKXXXXXXXXKXXXKXXXKKXXXXXXXXXKXXXKXXXXXXXXXKXKXXXXXXXXXXXXXKXKXXXXXKXXXXKXXRXXXXXXXXKXXXXXXXXXXXXXXRXXRXXXXXRPXXXXXXXKXXRXXXKXXXXXXXKXKXXXXXXXXXXXXXXXKXXKRKXXXXRXRKRXXXXXXXRPXXXXXXXKXXXXXXKXXXXXXXKXXXXXXXXXXXXXXXRXXXXRXXXXKXXXXXXXXKXKXXXKRXXKXXXXXXXXXXXXXXXXXXXXXXXRRXPKPXXXXXXXXXXRPXKRXXXXXXXXXXXXXXXXXXXXXXXXXXXXXXXXXXXXXXXXXPXKPXRRXRKXXPXXXXXXXX
Q96BY7 2078
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
Q96JI7 2443
XXXXXXXXXXXXXXXXXXXXXXXRXXPXXXXPXPXXXXXXXXXRXXXRXXPXXXXXXXXXXXXXXXXXXPXXRXXXRXXXXXPXXXXXXXXXRXXXXPXXKPKXXXXXXXXXXXXXXXXXKXXRXXXXXXXXXXRXXXXKXXXXXXXXXXXXXXRXXXXXXXXXXXXXXKXXXXXXXXPXRXXXXRXXXXXXXPXPXXXXXXXXXXXXXRXXXXXXXXXXXXXXXXXXXXXXXXXXXXXXXKXXXXXXXXXXPXKXXXXXXXKXXXXXXXXXXXXXXXXXXXXXXXXXXRXXPXXXXXXRXXXXXPXXXPKXXXXXXPXXXXXXXKXXKXXXXXXRXXKXXXXXXXXXXKXXKXXXXXXXPXXXXXXXXXXPXXXXXXXXXXXXXXXPXXXXXXXXXXXXKXXXKXXXPXRXXKXXXXXXXXXPXXXKXXXXXXXXXXXXXXXXRXXXXXXXXXXXXXXXXXXXXXXKXXPXXXXXXXXXXXXXXXXXXXXXXXXXXXXXXXXRXXXXXXXXXXXXXXXXXXXXRXXXPXXXXXXXXXXRXXXXXXXXXKXKXXXXXPXXKXXXXXXXXXXXXXXXXRXXXXXXPXXXXXXXXXRXXXXXPXXKXXXXXXXXXXXXXXXXXXKXXXXXXXXXXXXXXKXXXXXXXXXXXXRXXXXKXPXKXXXXXXXXXXXXXXPKXKXXXXXKKXXXXXXXXXXXXXXKXPXXXXXXRXXXXXXXKXXXXXXXXXXXXXXXXKKXXXKXXXXXXKXXXXXXKXXXXKXXXXXXXKXXRXXXXXXXKXKXXXXXKXKRXXXXXXXXXKXXXXXXXXXXXXXXXPRXXXKXXXXXKXKXXXXXXXKXXXKXXXXKXXXRXXXXXXXXXXXXXXXXXXXPRXXPXXXKXXXPXXXXRXXXXRXXXXXXXXXXXXXXXXXXXXXXXXXKXPXXXXXXXXXXXXXXXXXRXXXXXKXXRXXXXXXXXXXXXXXXXXRXXRXXXXXXXXXPXXXXKXKXXXXXXXXXXXXXXXXXXXXXXXXXXXXXKXXPXXXPXXXKKXXXXXXPXXXXXXXXRXXXXXXXXPKXXXXXXXXXXXXXXPXXXXXXXXXXXXXXXXXXXXXXXXXPXXXXXXXXXXXXXXXXKKXXPXXXKXXXXPXPKXKXXXXPXXXPPXXXPXXXXXXXXXXXXXPXXPXRXXXXXXXXXXXXXXXXXXXPXXXXPXXXXKXXXXXRXXXXXXXXXXRPXXXXXXXXXXXXXKXKXPKXXXXXXXXXXXXXXXXXXXXPXXXXXXXXXXXXXXXXXXKXRXXXKXXXXXXXXKXRXXXXXXXXXRXXXXXKXXKXXXXXKXXXXXXXXXXXXXXXXXXXXXXXKRXXXXXXXXXXXXXXXXRXXXXKXXXXXXRXXXKXXXXXXXXXXXXXXXXXPXXXKXXXXXXXPXXXXXXRXXXXXXPXXPXXKXXXXXXXXKXPXXXXXXKXXXXXXXXXXXXXXXXPXXXXXXXXXXXKXXXPXXXXXXXXXXXXXXXXXXXXXXXXXXXXXXXXXXXXXXXXXXXXXXXXXXXXXXXXRXXXXRXKXKXXXRXXXXXXKXXPXXXXXXXXXXXXXXRXXKXXXXKXXXXXKXXXXXXXXXXKXXPXXPXXXXXXXXXXXXKXXXXXXKXXXXXXKXXXXXXXRXXXXXXXPXXKKXXXXXXXXKXXXXXXXXXXXXXXXXXXXXXXXRXXXXRXXXXXXXXXXRRXXXXXXXPXXXXXXKXXXXXXXXXKXXXXXXXKXXRXXXXKKXXXXXKKXXXXXKXXXXXXXXXXXXXXXXPXXXXXXXXRXXXXXXXXXXXXXXXXXPXXKXXXXXKXXXXXRXXXXXXXRXXXXXXPRXXRXXXXXXXXXXXXXXXXXXXXKXXXXXXXKXXXXXXXPXKXXXXXRXXXKXXXXXXXXXXRXXXXXXXXXXXRXXRXXXXXXPXXXXXXXXRXXXXXXXXXXXXXPXXXXXXXXXXXXXXXXPXXPXRRXXXXXXXXXXKXXXXPXXXXXXXXXXXXXXKXXXXKXXXRXXXXXXXXXKXXXXXXXXXXXXXXXXXXRKXXXXXXPXRXKRXXXXXXXXXXKPXXXXXXXXXXXXRXXXXXXXXXXXKXXXXPXXXXXXXXXXXXXXXXRXXXXXKXXXKXXXXPXXXXXXXXXXXXXXXXXXXXXXXXXXXXRXXXXXXXXXXXXXXPXXXXXXXXRXXXXXXRXXXXXXXXXXXXKKXXXXXXXRKKXXPXXXXKXXXXXXXKRXRPXXXXKXXXXXXXXXXXRXXXXXXXXXXRXXXKXXXXXPXXXXXKXXXXXKXXXXKXXXXXXXXXXXXXKXXXXRXXXXXXRXXKXXXXXXXXXXXXXXXXXXXXXRXKXXXXXXXXPRXXXXXXXXXXXXXXPXXXXXXXXXXXXKXXXXXXXXXKXXRXXKXXXXXXXXKKXKXXXPXXXXXXXXKKXXXXXXXXXXXXKXXXXXKXXXXXXXXXKXPXXXXXXKXXXXX
Q96KR1 1074
XXPXXPXXXXXXXPXRXXXXXKXXXXXXXXXXXXXXXXXXXXXXXXXXPXXXXXXXXPXXXXXXXXXXXPXXXXXXXXXXXPXXXXXXXXRPXPXXXXXXXXXXXXXXXPXXXXXXXXXXXXRXXXXPPPPPPXXXXXXXXXXXXXRXXXPXXXXXXKXXXXXPXXXXXXXXXXXXPXPXXXXXXXXXXPKXXXXXXXXXXXXXXXXRXXXXXKPXXPXPXXXXXXXXPXXXXXXPXXXXXXXXPXXXXXXXXXXXXXXXXXXXXXXXXXXXXXXXXXXXXXXXXXXKXXXXXXXXXXXXXXXXXXXXXKKXPXXXKXXKPKXPPKPPXXXXXXXXKXXXXXPXXXKXXXXXXKXKKKXXXXKXXXXXXXXXXXXRXXXXXXRXXXXXXXXXXXXXXXXXXRXXKXXKXXKXXXKXXKPXPXXXPXXXXXXXXXXXXXXXKPXXXPXXXXXXXXXXXXXXXXXXXXKXXXXXXXXXXXXXXXXKXXXXPXXXXXKKXXXPKXXXXXXXKXXXXXXKXXXXKXXXXXKXXPXXXXXXXPXXKXXXXXXPXXPXXXXXXXXXXXPXXXXXXXXXRXXXXKXXRXXXKXXXXXXXXPXXKXXXXKXRRXRXXXKKKXXPXXXXXXKPXXRXRKXXXXKXRKXXXKXXXXRRRXXXXRXRXXXRRXXXXXXXRRXXXXXXXXXXRRRXPXXXXPXXPPXPXXXXXXRPXXPPXPXXPXPXRRPXXXXXRXXXXKXXXXXPXXXXXXXXXKXXXXXXRXXKXXXXXXXXXXKXKXKXXXXKKXXXKXRXXKXXXRXXXXXKXXXXRXXRXXXXXXXXXXKPXKXXXXRXXXXXPKXXXXXXPXKXXXKXXXXXXXXXXXXXXXPKXXXXXXXXXPXXRXXXXRXXXXXXXXXKXPPXXXXRXKXXXXXXXXRXXKXXXXRXXXXXXXXXXXRXXRXXXXRXPXXXXXPXXXXXXXXXKXXXXXXXPXXPXXXXRRXXXXXXXXXXXKXXPXXXXPXXKXPXXXXXXXXXXXRXXXXXXXXXXXRXXXXRXXXKXXXXXPXPXXXXRXXXXXXRKRRRXXXXXXXXXXXXKKXKKXXXXX
Q96RI1 486
XXXXXXXXXXPXXXXPXXXXXPXXXXXXXXXXKPXKXXXXXXXXXPXXXXXXXXPXXXXXXXXXPXXXPXXXXXXXXXXXXXXPXXPXXXXXPXXXXXRRXPXXXXXXXXXXXXXXPXXKKPRXXXXXXRXKXXXXXXXXXXRXXXXXXXXXXXXXXKXXXRRXXXKXXXXKXKXXXXXXXXXXXRRKXXXXRXRKXKXXXXXXXXXXXXXXXXXXXKXKRXRKXXKXXXXXXXXXXXXXRXXRXXXXXXKXXRXKXXXXPXXXXXXXXXXXXXXKXRXPXXXXXKXXKXXXXXXXXXXXXXXXXXXXXXXXXXXXKKXPXXXXXXXXXXXXXXKXXXXXXXXXRXXXXXXKKXPXXXXXXXXXRXRXXXXXXXXXXPXXXXXKXXXXXKXXXXXXXXXXXXXXXXPXRXXXKXRXXXXKXXXPXXXXXXKXXKXXXPXXPXXXXXXXXRXXXXRXXXXXXXXXXXXXRXXXXKXXPXXXXXXXXX
Q9BPU9 175
XXXXXXXXXXXXXXXXXXXXXXXKXXXXXXXXXKXXXXXRXXXXXXXXPXXXXXXXXXXPXXXXXXXKXXXXXPRXXXXXXXXXXXXRXXXXXXXXXXXPXXPXXXXXXXPXXRPXXXXRXXXXRXXXXXXPXXXXXXXXXXXXXRXRXXXXXXXXXXXXXXXXXRXXXRXXXXX
Q9BVA1 445
XRXXXXXXXXXXXXXXXXKXXXXXXXXXXXXPXXXXXXXXXXXXXRXXXXXXXXXXXKXXPRXXXXXXXPXXXXXXRXXPXXXXXRPXXXXXXXXXXXXXXXKXXXXXXXXXXXXXXXXXRKXXXXXXXXXXXXXXXXXXXXXXXXXXXXXXXKXRXXXPXRXXXXXXXXPXPKXXXXXXXPXXXXXXXXXXXXXXXXXXXXXXXXXXXXXXRXXKXXXPXXXXXXXXXXXXXXXXXXXXRXPXXXXXXXRKXXXXXXPXPRXXXXXPXXXPXXXRXXXXXRXXXXPXXXXXXXXXKXXXXXXXPRXXRXXXXXXXXRXRXXXKXXXXXXXXXXXKXXXXXXXXXPXXXKXXXXXXPPRXXKXXXXXXXXXXXXXXXXKRXXXXXXXXXRRKXXXXXXXXXXXXXXXXXXXXXXXXXXXXXXXXXXXXXXXXXXXXXXXXXXXXX
Q9GZN1 396
XXXXXXXXXXXXXKXXXXXXXXXXXPXXXXRXKXXRXKXXXXXXXXXXKXPXXXXXXXPXXKXXXXXXXXXRXXXXXXXXKXXXXXXXXXXXXXXXXPXXXXXXXXXXXXXXXXXXXXXXXXXRXXXXXXXXXRXXRXXPXXXXXXXXXXXXXXXXXXPXXRXKKKKXXXXRXXXXXKXXXXXXKXXXXXRXXXXXXXXXXXXXXKXXXXXXXXXXXRXXXXXKXKXXXXXXXXXXXXPXXXXXKKXXXKPRXXXXXXXKXKXXXXXXRXXXXRXXXPXXXXXPXXXXXXXXXXPXXXXXXXXXXPXXXXPXXXKXXXXXXXXXXXPXXRXRXXXXXRXXXPXXXXXXXXXPXXPXXXXXXXXKXXXXXXXXXXXXXXRXXXXXXXXXXXXXKXXX
Q9H091 742
XXXXXXXRXXXXXXXXXXXXXXRKXXXXRXXXXXXXXXRXRXXXXXXRRXPXXPXXXXXXXXPXXXXXXXXXXXXXPXPXPXXXXXXXXXXXPPXXXRXXXPXXXXXXXXXXXXXXXXXXXXXXXXKRXXXXXXXXXKXXPXXXRXXXPXXRXXPXXXXPPXXXXXXXRXXXXXKXXXRXXRXXXXXRPXKRKXXRXXXXPXXXXXXXXXXXXXXXXXXXXXXXXXXXXXXXXXXXXKXXXPXXXXXXXXXXXXPXXXXXPRKPRXXXXXXXRXXRXXXXXXPRXXXKXXKXPXRXXXPRPXXXXXXXRXRXXXXXXRXXXXXKXXPXPXXXXXXXXXXXXXRXXXXRXPXXXXXRXXXPRXXXXXXRXXXXXXXPXXXXXXXXXXXXXKXXXXXXRXXXRXXXXXXXXXXPXPXXXRXPRXXXPXXXXXRXXXPXXXXXXXXXXXXPPXPPXPPRXXXXXXXXXXXXRXXXXXXPXXXXXXXPXXXXXXXXXXXPXXXPXXXXXXKXXXKXXXXXXXKXXXXXXXXXXXXXXXPXXXXXXXXXXXXXPPXXXXXXXXXXRXXXXXXXRPXXXXXXRPXXXXKXKXXRRXXXXKXXXRPXXXXXXPKPXXXXXXXXXXXXKXXXXRXXPRXXXXRXPXXXXXXXXXXXXXXXXXXXXXXXXXXXPPXPXPXRXPXRXRXXXXXXXXXXXXXXXXXXXKPXXXXXXRPXPXPPPPXPXPXXPPXPXRRRRXXKKPXRXXRRRK
Q9H6B4 373
XXXXXXXXXXXXXXXXXXXXXXXKRXXXXKXXXPXXXXXXXPXKXXXXXXXXXXXXXXXXKXXXXXXXRXXXXXXXXXXKXRXXXXXXXXXXXXXXXXXPXKPXXXXRXXXKXKXXXRXXXXXXXXKXXXRPXKPKXXXXXXXXXXXXXXXXXXXXXXXXPXXXXXXRXRXKXXXXXRXPPKXRXXXXXPXRXXXXXXXXXXXXXXXXXXXXXXXKXXXXXRXXXXXXXXXXXXXXXXXXXXXXXXXXXXXXXXXXRRKXKXRXXXXXRPXXXRXXXXXPKXRXXKPXXXXXXXRXXRXXXXXXRXXXXXXXRXXRXXXXXXXPXPXXXXXXXXXXXPXXRXXXPKKXXXXXXXKXXXXPXXXPXXXRXXXXX
Q9HC57 220
XPXXXXXPXXXRRXXXRXXXXXXXXXXXXXXKXXXKRXXPXRXXXKXRXXXXXXPXXPRXPRXXRXPPPPRXXPPXXXXXXRXXXXXXXPRXRRXXXXXXXXXXXXXXPPPPXXXXXXXPKPRXXXXXXXXXXXPXXXXXXXXXXXXXXXXXPXXXPXXXXXXXXXPXXXXXXXPXRXXXXKXRRXXXXRXXRXKXXKXXPXXXXKXXXXPXRXXXKXXX
Q9NR34 630
XXXRKXPXXXPXXPXXXRXPXKXXXXXXXXXXXXXXXXXXXXXPXXXRXKRXXXXPRXXXPXXXXXXXXXXXXPXRXXXPPPXPXPXXPXPXXXXPXXXXXPRRRKXXXRRXRPXXPRXXXXXXRXXXXPXXRPXXXXXPXRXXXXXXRXRXRXPXXXXRXXXXXXPXXXXRXXRXKXKXXXXXXXXXXKRXXXXKXXXRPXXKXXXXXXXXXXXXXXXXXXXXXXXXXXXXKXXXXXXKXXXXXXXXXXXXXXXXXXXXXXRXXXXXXXXXXXXXXXXXRXKXXRXXXKXXPXXXXPXXXPKXXXXXKXXXXXXXXXXXXXXXXXXXXXXXXXXXXXXXXXXXXXXXKXRXXRKXXRKXXKPXXXXPXXXXPXXXXXXXXXXXXXXXXXXXXXXXXKXXXXXXKXXXXXKXXXXXXXXXXXXXXXXXXPXXXXXXXXXRXXXXXXKXXXXXXXXXXXXXXXXXXXKXXKRXXXRXXXXXXXKXXXXXXXRXXXKXXPXXXXXXXXRXXXXXXXXXXXXXXRPXXXXXXXXXXRXXXXPXXRXXXXXXXXXXXKXXRXXXXXXXXXXXXXXXPXXXXKXXXXXXXXXXKXXXXXXXXXXXXXXXXXXXXXXXXPXPXXXXXXXXRXXXRX
Q9NTQ9 266
XXXXXXXXXXXXXXKXXXXXXRXXXXXXXXXRXXXXXXXXXXXXXXXXKXXXXXXKXPXXPXXXXXXXXPXXXXRXXXXXXXXXXXPXXXXXXXXXXRXXRXRKXXXKXXPXXPXXXXXXXKKRXXXXXXXXXXXXXKXXXXXXXXXXXXRXXKXXXXPRXXXXXXXPXPXXXXXXXXRPXXKKXXXXXXXXXXXXXXXXXXXXXXXXXXKRXXXXXXPRXRRPRXRXXXPXXXPPXXXXXXXXPXXXXXXXXKXXXXPXXXXXXP
Q9NX47 278
XPXXXXXXXXXRXXXXXXXXXXXXRXXXXXRPXRXRXXXKXXXXXXXXRXXXXKXRXXXXXRXXXPXXXXXXXXXXPKXXPXXXXXXXXXRXXXKXXPXXXXXXXXXXXXXXXXXXXXXXXXXXXXXKXXXXXXXRXXPXXXXXXXPXXPXXXXXXKXXRXXXXXXRXXRKXXXKXXXXXXXXPXXXXPXPRXPXXXXPXXXXXXXXRXXXXXXXXPXXXXXXXKXXXXXXXXXXXRXXXXXXXXXXXKXXXKXXXKXXXXXRXXXRKXXXXPXXXXX
Q9UBH6 696
XKXXXXXXXXXXPXXRKXXXXXXXXKXXXXXXXXXXPXXXXXXXXXXKRXXXKXXXKXXXXXXKXXXKXXXXXXXKXXXXXRRXXXXXXXXXXXXXXXKXXXXXXXXRXRRKPXXXXXXXXRXXXRXXKXXKXXXXXXXXXXXXXXXXXXXXXXXXRKXXKKXXKXXXXXRXXXXRXXXXXXXPXXXXKKXXXXXXXXXXXXXXXXXXXXRXKXXKRXRXPPXXXXXPXPXXXXXRXXXXXXXXXXXXXXXXXXXXXKXXXXRXXXPXXRXXRXXXXXXXXXXXXXXXXXXXRXXXXXXXXXXXXXPRXXXXXXXXXXXXXXXXXXXXXXXXXXXXXPXXXXPXXXXPXXXXXXXXXXXXXPXKXXXXKXRXXXXKXXXRXXXXPXXKXXXXXXXXXXXXXXXXXXXXXXXXXXXXXXXXXKXXXXKXXXPXXXXXXXXXXKXXXXXRXXXXXXPXXXRXXXXXRRXRXXKRXXPXXXXXXKXXXXXXXXXXXXXXXXXKXRXXXXXXXXXXXXXXXXXXXXXXXXXXXXKXXXXXXXKXXXXXXXXRXXXXXPXKXXXXXXXXXXXXXRXXXXXXXXXXXXXXXPXXXXXXXXXXXPXXXXRRXXXXXXRXXXXXXXXXXXXRXXRXXXXXPXXXXXXXXXXXXXXXXXXXRXRXKXRXXKXXXXXXXRRPRXXXXXKXRXXKXXXXXXXXXXXX
Q9UGJ0 569
XXXXXXXXKKKKXXXXPXXXXXKKXXXXKRRXXRXXXPXXXXXXXPXXXXXXXXXXKXXXRKXXXPXXPXXPXKXXXXRXPXPRPXXPXXXPXRPKXXPXXPKXXXPXXXXXXPPRXPRRXXXXXXXRXXXKXXXPXXXPXXXPXXXRXXXRXRKXXXXXXXPXXPXXXXKXXXXPXXXXKXXPXRXXXRXXXXXXPPXXXXRXXPXXXXXPXRPPXXXPXXXXPXKXXXXXXXXXPXXXXXXXKXXXXXXXXXXXXXXXXXRXXRXXKXXXXXPXXXKXXXXXXXXXXKKXXXXXXXXXXRXXPXXXXKKXXXXXXXXXXXXXXXXXRXXKXPXXXXXXXXXXKXXXXRXXXXXXXXKPXXXXXPXXXXXXXXXXXXKXKXXRXPXXXPXXXXXXXXXXXKRXXKXXXXXXXXXPKPXXXKXXXXXXXXXXXXXXXXXXPXXPXXKXXXXXXXRRXXXXPXXXXXXKXXXXXXKXXXXXXXXXKXXXXXXXXXXXXXXXRXXXXXXXXKXXKXXXXXXXXXRXXRXXXXRXXXXXXXXXXXXXXXXXXXXXXXXXXPXXXKXKXXXXX
Q9UKR5 140
XXRXXXXXRXXXXXXXXXXXXXXXXXXRXXXXXXXKXXXXKPXXXXXXXXRXXXXXXXXXXXXRXXXXXXXXXKXXXXXXXXXXXXXXXXXXXXXXXXXXXXPXXXXXXPXXXXXXXXXXXXXXXRXXXXXPXXRXKKRX
Q9Y2X3 529
XXXXXXXXXXXXXXKXXXXKKXXXXXXXXKXXXXPXKXXKXXKXKXXXKXXXXXXXXXXXXXXXXXKXXKXXKKXXKKXXKXXXXPXXXXXXKXXXXXKXKXXXXXXXXPXXXXXXRXXRXXXXXXXPXXXPRXXXXXXXXXXXXXXRXRXKXXXXKXXXXXXXXXXXXXXXXKXXXXXXXRXRXXXXXXXPXXXKXXXXXXXXXKXXXKXXXRKXXXXXKXXXXXPXXXXXXXKXXXXXXXXXXXXXXXXXXXXXXXXXXXXXXXXRXXXXXXXXXRXXXXXPXXXXXXXXXXXXRXXXXXXXXXXXXKXXXXXXXXXXXXKXXXRXXKXRRXXPKXXXXXXXXXXXXXXPKXKXKXXRXXXXKXXXXXRXXXXXXXXXXXXXXXXRXKXXXRXRXXXXRXXRKXXXXXKXXXKXXKXXXKXXXKXXXPXXXXXXPXXXKKRKXXXXXKXXXXXXKKXKKXKXKXKXXXXXXXKXXXXXXXXXKKKKKRXKKKXXKXXPXXXXXPXXXXXXXXPXKKKKKKKKRXXXX
Q9Y4P9 236
XXXXXXXXXXXXXXXXXXXXPXXRPKRXXXRXXXXXXXXXXXXKXXXPKXXXXXXXXPXXXXXXKXXXXXXXXRKXXKRXXXXXPXXXXRKXXXXXPXXXXXXXXPXRXRXXXRXRRRKXXXXXXXXXXPXXXXXXXXXXXXXKXRXXXXPXPXXXXXXXXXRPPXPRPPXXXRXXXXXPXXXXXXXXKXXXXXXXXXXXXXXXXKXRRXXXXXXXKXXRXXXXXRRXXXXXRKXR
Q9Y5E4 795
XXXXXXKXPXKRXXXXXXXXXXXXXXXXXXXRXXXPXXXXXXXXXXXXXKXXXXXXXXXXXRXXRXXXKXXKXXXXXXXKXXXXXXXXKXXRXXXXXXXXPXXXXXXXXXXXPXXXXXXXXXXXXXXXXXPXXPXKXXXXKXPXXXXPXXXXPXKXXXXXXXXXXXXXXXXXXPXXXXXXXXXXRXXXRKXPXXXXXKXXXRXXRPXXXXXXXXXXXXXPPRXXXXXXRXXXXXXXXXXPXXXXXXXXXXXPXXXPXXXXXXXXXXRXXXXXXXXXXXXXXXXXXXXXXPXXXXXKXXXXRXKRXXXXXXXPXXXXXXXXXXXXXXXXKXXXXXXXXXXXXXXPXXXXXXXXXPXPXXXPXXXXXXXXXXXPXXXXXXRXXXXXXXXXPXXXKPXXKXXXXXXXXRXXXRXXXXXXXXXXXXXXXXXPRXKXXXXXXXXXXXXXXXXPXXXXXXXXXXXRXXXXPXXXXXXXXXXXRXXXXXXXXXXXXXPPXXPXXRXXXXXXXXXXXXXXXXXRXXXXXXXXXXXXRXXXXXRXXPXXXXXXXXRXXXXXXXXXXPXXXXPXXXXXXPXXXXXPRXXXPXXXXXKXXXXXXXXXXXXXXXXXXXKXXXPXXXXXXXXXXXXRXXRXXXXRXXXKXRXXXXXKXXXXPPRXXXXXXXXXXXXXXXXPXXPXPXXXPXXXXXXXXXXXXXXXXXXXXXXXXXXXXXXXXXRXXRRXRXXPXXRXXXPXXPXPXXXXXXXXXXXXXXXXXXXXXXXXXXXXXXXKXXKPXXPXXXPXXXXXXXXKXXXXRXXXXXX
Q9Y5I7 235
XRXXXXXXXXXXXXXXXXXXXXXXXXXXXXXXXXXXXXXXXKXRXXXXXXXXXXXXXXRXXXXXXXXXXXXPXKXXXXRXXXXXXXXXXXXXXXXXXXXXXXXKXXPXXPXXKXRXXXXXXXXXXXXXXPXXXXXXXXXXXXXXXRXXXXXXXXXXXXXXKXXXXXXXXXXXXXXXXXXXXXXXXXXXXXKXXXPXRXXPXXXRKXXXXXXXXXXKXXXXPRXXXXKXXXXXXRX
Q9Y6N1 276
XXXXXRPXXRXXPXXXXRXXXPXXPXRXXXRXXPXXRPXXXXXXXXXRXXRXXXXXKRXXXRXRXPXXXPPRRPKXXXPXXRXXXXXRRRXXKXXXXXXXXXXXXXXXXXXXXXPXXRXXXXXXXXXXXXXXXXXXXKXXXXXPXKXRXXKXXXXXXXXXXXXXXXRPXXXXXXXXPXXXXXXXXRXKXPXXKPXXXXXXXXXXPXXXXXXXXKXXXXXXXXXRXXPXXXXXXPXXXXXXPXXXXXPRXXKXXXXXXXXXXXXXKXXXKXPXPXXX
A0A075B6W9 22
XXXXXXXXKXXXXKXXXXXXXP
A0A1B0GUA7 166
XXPXXXXXXXPXXXXKXXXRXXPXXXXXXXXXXXXXXXXPXPPXXXXXXRXXXXXXXXKXXXXXXXXXKXXRXXKXXXXXXXXXXKXXXXXRXXKXXXXXKXKXXXXXXKXXXXXXXRXXXXXXXXPXXXPXRXRRXXXXXXXXXXXXXXXXXXXXXXXXKXRRRX
A2RUG3 117
XXXXXXXXXXXXPXXXXXXXXXXXXXXXRXXXXXXXXKXXXXKXXXXXXXXXXXXXXPXXXXXXXPXXXKXXXXXXXXXXXXXXXXXPXXXXXKXXXXXPXXXKXXXXXXXKXXXXX
A6NC86 204
XRXXRRPXXXXXXXXXXXXXXXXXXPXXXXXXXXXXXRXXXXXKXXXXXKXXXXXXXXKXXXKXKXXXXXXKXXXRXXXXXXXXXXXXXXPKXXXXXXXXXXXXXXXXXXXXXXPXXXXXXXXXXXPXXXXXXRXKXXXPXXXXXXKXXXXXXXXXXXXXXXXKPRXXXRXXXXXXXXXXKPXXXXPXXXXXXXXXXXXXXXXP
A6NEN9 183
XXXXXKXXXXXXXXXXXXXXXXXXXXXXRXKXKXPKXXXXXXXXXXXKXKXXXXXKPXXXXXXXKXXXXRXXXXXXKXXRXPPXXRXXXXXRXXXPXXKXPXPXXXXXXRXXXXXXXRRRXXXXKXKXXKKXXXXXPPXXXPXKXXXRXXKKKXXRKXPXXRXRPXXRKXKXRXXXKXXKXKK
A6NNB3 132
XXXXXPRXXXRXPXPXKXXXXXXXXXXXPXPPPRXXXXXXXXXXXXXXXXXXXXXXXXXXXKXRXXKXXXXXXXXRRXXXKXKXXXXXXXXXXXXPPXXXXXXXXXXXXXXXRXXKXXXXXXXXKXXXXXXX
O14910 233
XXKPXXXXXPXXXXXXXXXXXPXXXXRXXXRXXXXXXKXXXXXXXPXXKXXXXKKXXXXXXXXXXRXXXXXXXXXXXXXXXPXXRXRXXXKXXXXXXXXXXXXXXPRXXXXPKXXXXXXXXXXXXKXXXXPXXXXRXXPXXXXXRXXXXKRXXXXXXXXXXXXXXXXXXKXXXXXKXXKXXXKXXXRXXPKXXXXXXXRXXKXRXXRRRXXXXXXXXXXXXXXXXXXXXXXXX
O15344 667
XXXXXXXXXXPXXXXXXXXPXXXPXXXXXXXXXXXRXXXXXXXXXXXXXXXXXXXXPXXRXXXXXXXRXXXXXKRXXXXXXXXXRXXKXXXXXPXXPXXXRRXRXXXXXXXXXXXKXXXXXXXXXPXXXXXKXXXXXXXXXXXXXXKXXXPXKKPXXXXRXXXPXPXXXXRXXXXXXXXXXKXXXXXXXXXXXXXXXXKXXXRXRXXXXXXXXXRXXKXKXXXXXXXXXXXKRXXXXXXXXXKXXXXXXXXXXXXXRXXXKXXXXXXXXXXXXXXRRXXXXXKXKXXKXXRXRKXXXXXXXXKXXXXRXXXXXXXXXXXXKXXXXXRXXXXXKXXXXRXXXXXXXXXXXXPXXXXXXXXXXXXXXXXRXKKXXXXXXXXXXPXPPXXRXXXXXXXXXXXXXXXXXXXXXXXXXXXXXXXXXXXXXXXXXXXXXXXXXXXXPXXKXXXXXXXXXXXXXKXXXXXKXXXXXXXRXXXPXKXKXXXXPXKXXPKXXXRKXKXXXXXXXXXRXXXXXKKXXXPXRXXXXXXXXXXXXXXXXXXRXXXXXXXXXXXXXXXXXXXKXXPKXXXXXKXXXXXXXXRXXXXXXXRXXXKXXPXXPXPXXRRXXXXXXXXXXXXXXXXXXXXXXXXXXXXXXXXPXXPXXXXXXKXXXXXXXXPXPXXXXXXXXXP
O43463 412
XXXXXKXXXXXXKXXXXXXXXXXRXXKXXXPXXXXXKRXXXXXXXXXXXXXKKXRXXXXXXXKXRXXPXXXXXXXPRXXXKXXRXXKXXXKXXXRXXXRRXXRXKXPRXXXPXXXXXXXXKXKXRRXXRRXXXXXXXKRXXXXRXXXXXXXXXXXPPRXXXXXXXXRXXXXXXXXXXXXXXXXXXXXXXPXXXXXPXXXXXKXXXXXXXXXRXRXXXPXXXXXXRXRXXXXXPXRXXXKXXRXXXXXXRXXXXRXXXXRXXXKXRKXXXXXXXXXXXXXXXXXXRRXXXXXRXXXXXXXXXXXXXXXXXXXXXXXXXXXXXXXXXXXPXXXXXXXXXXXXXXRXPRXXXXXXRXXRXXXXXXXXXXXXXXPXXXXXXRXXXXXXXXXXPXXPKKRXRXXXKXXXXXXRKXXX
O43508 249
XXXRRXXRRRXRRXXPXXXXXXPXXXXXXXXXXXXXXXXXXXXXXXRXXXXXXXPXXXXXXXXXXXXPXXXXPXXXXXXXPXPXXXRXXRPRRXXPKXRKXRXRRXXXXXXXXXPRPXXXXXXXXXXXXXXXXXXXRXXXXXPXRXXRXXXXXXXXRXXXXXXXXXXXXXXXKXXXXKXXXXXXXXXXXRXXXXXXXXXXXXXXPXXRXXXXXXXXXXRPXXXXRXRXXPXXXXKXXPXXXXXXXXXXX
O43542 346
XXXXXXXXXPRXXXXXKKXKXKXXKXXXXXXXPXXKRXXXXXXPXXXXXXRXXXXXXRXXXXXXXXXXXXXKXRXPXXXXRXXXXXPXXXXXXRXXXPXXXXXXXXXRXXXXKXXXXXXXXXXXXXPRXXXXXXXXXXXXXXXXXXPXKRXXXXXXXXPRXRXXXPXXXXXKXRXXXXXXXXXXXXXXXXXXXXXKKXPXXXXRXXXRXXXXXXXXXPXRXXXXXXXXXPRXRXXXXXXXXXRXXXXXXXXPXXXXXXXXXXXXXXXXXXXPXXXXXXRXXPXXXXXXXXXXXXRXXXXRXRXXXXXXXXPXRXXRXXXXPXXPPXXXXXXXXXXXXRXXPXXXXX
O43927 109
XKXXXXXXXXXXXXXXXXPXXXXXXXXXXXXRXRXXXXXXXXXPRRXXXRXXXXPRXXXXPRKXXXXXKKXKXXXXXXPXXXXXXRXXXXXRKRXXXXXPXPXXKRKXP
O60674 1132
XXXXXXXXXXXXXXXXXXXXXXXXXXXXXXXXKXXXPXXXXXXXXXXXKXXXXXXXXPXXXXXXXXXXXXXXKXXXXXPXXXXXXXXXXXXXRXXXPPXXXXXXXXXXRXXXXXRXRXXXPRXXXXXXXRXXRXXXXRXXXXPXXXXXXXXXXXXXXRXXXXXXXXKXPXXXXXXXXXXXXXXXXXXRXXKXXXXXPXXXXXXXXXKXXXPKXXRXKXXXXXXXXRKRXRXRXRRXXXXXXXXKXXXRXXKXKXXXXXXXXXXXXXXXKXXXKXPXXXPXXXXXXXXXXXXXXXXXXXXRXKXKXXXXXXXXXXXXXXXXPXXXXXXXKXXXXXXXXXXRXXXXXKXXXKXXXXXXXXXRXXXXXXXXXXXXXRXXXXXXXXXXKXXXPPXXXXXXXXXXXXPXXXXXXXXKXKKXXXXXXXXXXRXXPKXXXKXXXXXXXXRXXXXXXKXXXXXKXXXXXXXXXXXKKXXXXXKXXXXXXXXXXXRXXXXXXXXXKXXPPKPKXKXXXXXXRXXXXXXXPXXPXXXRPXXXXXXXXXKXRXXXXXXXXXXXXXXXXKXXKXXRRXXXXXXXXXXXXXXXKXXXKXXRXXXXXXXXXXXXXXKXXXKXXXXXXXXXXXXXXXXXXXXXXKXXXXXXXXKKXKXXXXXXXKXXXXKXXXXXXXXXXXXXXXXXXXXXKXXXXXRXXXRKXXXPPXXKXXXPXXXXXXXPKXXXXXRXPXXPPXXXXXPKXXXXXXXKXXXXXXXXXXXXXXXKPXXXXXXXRKXXXXXXRXXXPXPKXXXXXXXXXXXXXXXPXXRPXXRXXXRXXXXXXXPXXXXXXXXXXXPXXRXXXXXXXXXXXXRXPXXXXXRXXKXXXXXXKXXXXXXXXXRXXPXXXXXXXXXXXKKXXXXXXXXXRXXXRXXXXXKXXXXXXXXKXKXXXXXXXRRXXKXXXXXXPXXXXRXXXXKXKXRXXXXKXXXXXXXXXKXXXXXXXKRXXXRXXXXRXXXXXXXXRXKXXXXXXXKXXPXXKXXXKXKXPXXXPXXXXXPXXXXXXKXXXXXXXXXXXXXXXXXXXXXXKXKXPPXXXXRXXXXXKXXXXXXXXXXXXXKXXXRXPRPXXXPXXXXXXXXXXXXXXXXXRPXXRXXXXRXXXXRXXXXX
O60762 260
XXXXXXXRXPRRXRRXXXXRXPRXXKXXXXXPXXXXRXXXPXXXXXXXKXXXXXXXXXXXXXXXXXXPXXXRXXXXXXXKXXXXXRXXXRPRXKKXXXXXXXXXXXKXXXXXXXXXXXXXXXXXPKXXPXXXRKXKXXXXXXXXXXRXKXXXXXXXXXXKRKXXXRXXXXXXXXXXRPXXXXXXXXXRXXRKXXXXKXXXKXXXKXXXXXXXXXXRXRXXXXXXXXXPXXXXXRXXXXXKXXXXXXXXXXKXXXXXXXXX
O75145 1194
XXXXXXPXXXXXXRRXXXXXPXXXXXXXXRXXXXXXXXRXRXXXXXRXXXXXXXXXXXRXRXXXXXKXXXXRXXXXXXPXXXXXXXKXXXXXRXXXXXRXXXXXXXKXXRXXXRXXXXXXXXXXXRXXRXXRXXXXKRXXXXPXXXXXXXXXXKXXKXXXXXXKXXXXKXRXRXRXXXXRXXXXXXXXXXXXXXXXXXRXXXXRRRXXXXXPXKXXXXXXXXXXXXPXXXXXRRXXXXXXXXXRXRXXXXXXRXRXXXXXRXXXXXXXXXXXXXRXXXKXXXXXXKXXRXXKXXXXXRXXXXXRXXXXXKRXXXXXRXXXXXXXXXXKXXXXXXXKXXXXRXXXXKXRXXXXXXXXXKXKXXXXXXKXXXXPXXXXXXXXRXXXXXKXXXRXXXXXXRXRXXXXXXXXKXXXXXRXRXRXKXXXXXXKRXXXXXXKXXXXXXXRXXXXXKXRXXXXXXKXXXXXXXXXXKKXXXXXXXXKXXXXXXXXRXXXXXXXXRXRPPXXXXRXXPXXXXXXRXXXXPXXPXXXXXXPXXXXXXRXXKRXRXXXXKXXPXKXXXRXXPXXXXPPPXPXXXXXXXXXXXXXXXXXXXXXPXXXXXXXXXXXXXXXXXXXXXKXXKXXXXXKXXXXXRXXXXXXRXXXXXXXXXXRXRXXXXXPPXXXXXXXXXPXPPXXXXXXPRXXPPXPXRXXXXKXXXXPKXXXXXPRXXXPXXPXXXPPPXPRXXRXXRXXXXXXXXXXXXXXXXPPRXXXXXPXXXXKXPKKKXXKXXXXRXXXKKXKXRXXPPXRXXXXXXXXPXXXXXXXXPXXXXKXXXPXXKXRRXKRKXXXXXXXXRXXXPXXXXXXPXXXXXXXXXXXXPXXXXXXXRXXXKXXXXXXXXXXXXXXRXXXXXXPXXRXKXRXXXXXXXXXXXPXXPXXXRXXXXXXXXXXXXXXXXXXXXKPXXKXXXXXXXXXXXXXXXXXXXXXXXPXXXXPXXRXXXXXXXXXXRXXXXXXKKXXRXXXKXXXXXXRXXXXXXXXXXKRXXXXRKXXXRRRXXXXXXXRXXXXXXXXRXXXXXXXXXXKXXXXXXXXXXXXXXXXXXXXXXXXXXXXXXXXXPXXXXXXRXXXXKXXXXXXXXXXXRRXXXXXXKXXXRXPXXRKXXRXKXXRXXXPXXXXXXPPXXRXXXXXXXXXPXXPXRKXXPXXXXXXXXRXXXXXXRXXXX
O95825 349
XKXXXXXXXXXXXXXXXXXXXKXXXPXXXXXXXKXXXKXXXXXXXXXKXXXXXKXKKXXXPXXRXXXXXXXXXXXKXXXXXPXXXXXXXXPXXXXXPXXXXXXRXXXXXXXXKPXKXXXXXXXXXXRXXXRXXXXXXXXXXXXPXKXXXXXXXXXXXXXXXXXXXXXRXXKXXXXXXXXXXKXXXXRXRPPXXRXXXXXXXKXXXXXXXXXXXXXXXXXXXXXXXXRXXXKXXXPXXKXXXXPXKXXXXXXXXXXXXXXXXXXXXXXXPPXXXXXXXKXXXXXXXXXXXXXXXXXXXXKXXXXXKXXXXKXXXXXXRPXXXXPXPXXXXKXXXXXXXKXXXRKKXXXXX
P05204 90
XPKRKXXXXXKXXKXKXKXXPXRRXXRXXXKPXPPKPXPKPKKXPXKKXXKXPKXKKXKXXXXKXXXXPXXXXXXKXXXXXKXXXXXXXK
P11234 206
XXXXKXKXXXXXXXXKXXXXXXXXXXKXXXXXXXXXXXXXXXXXPXKXXXXRKKXXXXXXXXXXXXXXXXXXXXXXXXRXXXXRXXXXXXXXXXXXXXXXXXXXXXXRXXXXRXKXXXXKXPXXXXXXKXXXXXRRXXPXXXXRXKXXXXXXXXXXXXXKXRXXXXKXXXXXXRXXRXKKXXXXKXKXXKKXXKXKKXXKXRXXXX
P13667 645
XRPRKXXXXXXXXXXXXXXXXXXXXXPXXXXXXRXXXXXXXXXXXXXXXXXXXXXXXXKXXXXXXXXXXXXXXXXXXXKXXXXXXXXXPXXXXXKXXXPXXXKXXXXXKXKXPPXPXXKXXXXXXXXXXXRXXXXXXPXXKXXKKXXXXXXXXXRXXXXXXXKXRXXXXPXXXPPPXXXXXXXKXXXXXXXXXXXXXXXXXXXPXXXXXKKXXPXXXKXXKXXXKRXPPXPXXKXXXXXXXXXXKRXXXXXXPXXKXXRKXRPXXXXXPRXKXXXXXXXXXXXXPPXKXXXXXKXXXXXXKXXXXXXXXXXXKXXXXPXXXXXXXXXXXXRXXXKXXXXXXXXXXKXXKXXXXXXXXXXPXKXXXKXXPRXXXXXXXXXXXXXXXKXXXXKXXXPXXXXRKXXXXXKRXXRRPXXXXXXXXXXXXXXRXXXXXXRXKXXXXXKXXPXXXXXXXXXXXXXXXXKXXXXXXXXXXXXXXXXXXXXKKXXXXPXXXXXXXXRXXXXXXKKXKXKPXXKXXPXPKXXKXPXKXXXXKXXXXXXXXPKKXXXXXXXXPXXXXXKXXXPXXXXXXKKXKXXKXXXXXKXXXXXXXXPXXRXKXXXXPXXXXXPXXXKKXPXKXXXXXRXXXXXXKXXXXXXXKXXRXKXXX
P13995 350
XXXXXXXXXXXXRXXXPXXXXXXRXRPXXXXXXRXXXXXXXXRKXXXXXKXXXRXXXXXXXXXXXKRPXXXXXXXXXXPXXXXXXXXKXRXXXXXXXXXXXXXKPXXXXXXXXXXXXXKXXXXXXXXXXXXXXPXPXXXXXRRXXXXXXPXKXXXXXXXXXXXRXXXXXXXXXPXXPXXXXXXXKRXXXPXXXKXXXXXXRXKXXXXPXXXXXXXXXXXXRPXXXXXXXXXXRXXPKXXXKKXXXXXXXXXXXXXXPXXXXXXXXKXXXXXXXXXXXRXXXPXXXKPKXXXXXXXXXXRXKXXXXXPXPXXXXPXXXXXXXKXXXXXXKKXXRXXXRXXXKXKXXXXXXX
P18054 663
XXRXRXRXXXXXXXXXXXXXRXXXXXXXXRXXXXXXXXXRPXRXXXXXXXXXXXXXXXXXXXXRXRKXXXXXXXXXXXXRXXXXXPXXXXXXXXPXXRXXXXXXXXXXPXXXXRXPXXXXXXXXXKXRXKXXKXRXXXXXXXXXKXXXPXXXXXXRKXXXPPXXRXXXXKRXXXXXXXKXXXXXXXXKRXXXXXXXXXXXXXXXXXXXXXKXXXXXKXRXXXXXXXXXXXXXXXXXXPXXXRRXXXXPXRXXXPXXXXXXXXXXXKXXXXXXXXXXXXXXXXXXPXXXXRXXKXXXXXPXXXXKXXPXXKXXPXXXXXXPPXPXXPXPXXXXPXXPPXXXXXXKXXXRXXXXXXXXXXXXXXXXXXXXXXXXXXXXRXXPXXXPXXKXXXPXXRXXXXXXXRXRXXXXXXXXXXXKXXXXXXXXXXXXXRRXXXXXXXXXXXPPXXXXXRXXXXXPXXXXXXXXXRXXXXXXRXXXXXXXXXXXRXXXXKXXPXXXXXXRXXXXXXXXXXXXRXXPXXXXXXXXXXXXXXXXXXXXXXXXXXXXXXXXXXXXXXPXXPXXXRXPPPXXKXXXXXXXXXXXXPXXRXXXXXXXXXXXXXRRXPXXXPXXXXKXKXXXXPKPKXXXXXXRXXXXKXXKXXXXRXXXXXXPXXXXKPXXXXXXXXX
P19397 219
XXXXXXKXXKXXXXXXXXXXXXXXXXXXXXXXXXXXXXXXXXXXXXXPXXXXXXXXXXXXXXXXXXXXXXXXXXXKXXKXXXXXXXXXXXXXXXXXXXXXXXXXXXXXKXXXXXXKXXXXXXXRXXXXXXXKXXXXXXXXXXXXXXXXXXXXXXXXPPXXXPXXRKXXXXXXKXRXXXXXXXXXXXXXXXXXXXXXXXXXXXXXXXXXXXXKXXXXXXX
P19876 107
XXXXXXXXXPXXPRXXRXXXXXXXXXXXXRRXXXXXXXXXXRXXXXXXXXXXXXKXXXXXXXRXPXPXXXXXXXXXXXKXXKKXXXXPXXPXXXKXXXKXXXKXXXX
P20138 364
XPXXXXXPXXXXXXXXXXPXXXXXXXXXXXXXXXXXXXXPXXXXXPXPXXXKXXPXXXXXXRXXXXXXRXXPXXXXKXXXXXXXXXXXRXRXXXXPXRXXXXXXXXXXRRRXXXXXXXRXXRXXXKXXXKXPXXXXXXXXXXXRPKXXXPXXXXPXXXKXXXXXXXXXXXXXXPPXXXXXXXXPXXXXPRXXXXXXXXXXPRPXXXXXXXXXXXKXXXXXXXXXRXXXXXXXXXPXXPXXXXXPXXXXXKXXXRXXXXXXXXXXXXXXXXXXXXXXXXXXXXKXXRRKXXRXXXXRXXXXPXXXXXXPKXXKKXKXXXPXXXXXXXXXXPXXXXXXXXXXXXXXXXXXXPXKXXXXXXXXXRXX
P20592 715
XXKXXKPXPXRRRXXXXXRKXXKKXXXXXXXXPPPXXXXPPXXXXPPXXXXXXKXXXXXXKXXXXXXXXXXPPPXXRXXPRXXXPXXXXXXXXXXKXRPXXXXXXXXRXXXXXXXXXXPXXXXXXXXXXXKXXXXXXXXXXXXPRXXXXXXRXPXXXKXKKXPXXXXXXRXXXRXXXXXXXXPXXXXKXXXKXXXXXXXXXRXXXXXXXXXXXXXPXXPXXXXXXXPXXXRXXXXXXPRXXXXXXKXXXKKXXXRXXXXXXXXXPXXXXXXXXXXXXXXXXXXPXXXRXXXXXXKPXXXXRXXXKXXXXXXRXXXXPXKKXXXXXKXRXXXXXXXRXXXXXXXKKXXXXXXXXPXXRXXXXXXXXXXPRXXXRXXXXXXXXXXKXXPXXXXXXRXXXXKXXXXXRRXXXXXPXXXXXKXXXXXXKXKXXXXXXXKXXXXXXXXRXXXXRXXXKXRXXXKXXXXXXXXXXXKXKXXXXXXXXKXXKXXRXKXXXXXXXXKXXXXXXXXXXXXXXXPXXXXXXKXXXXXXXXXXXXXKKXXXXXXXXXXXXXXXXXXXKXKXXXKXXXXXXXXXRXXXXXXXXXXXXXXXXKKXRXXXXXPXXXPXXXXKXXXXXPXXXXXXXXXXXXXXXXXXXXXXXXKRXXXXXPXXXXXXXXRXXXXXXXKXXXXXXXXKXRXXXXXXXXXXXXXKRRXXKXRXXRXXXXRXXXXXXXXKXXX
P24001 234
XXXPKXXXXXXKKXKXRXXXXXPXXXXXXXXXXXXXXXXXXXXXXXPXRXKXPXXXXXXXXXXXXXXXXRXXXKXXXXXXXRXXXXXXXXXXXXXXKXXXXXXXXXXXXXXXPXXXPXXXKXRXXXRXRXXRXPXPXXXXPXXXXPXXXXXXKXXRXXXXXXXRXXXXXXXXXXXXKXKXXXXXXXXXXXXKXXXXXXXXXXXXXXXXXXXXXXPRXXKXXXXPXKXXXPXXXK
P27449 155
XXXXKXXPXXXXXXXXXXXXXXXXXXXXXXXXXXXKXXXXXXXXXXXRPXXXXKXXXPXXXXXXXXXXXXXXXXXXXXXXXXXXXXXKXXXXXXXXXXXXXXXXXXXXXXXXXXXXXXRXXXXXPRXXXXXXXXXXXXXXXXXXXXXXXXXXXXK
P29375 1690
XXXXXPXXXXXXXXPPPXXPXXXPXXXXXXXPXXXXXRXRPXXXKXXXXKXRPPKXXXPPXXXXXKXXRXXPRXXRXXXXXXXXRXRXXXXXXXXKXXXXXXXXXKXPXXXRKXXXXXXXXKXXXXKXXXXXXXKXKKXXKXXXRXXXXPXKXXXXXXKXXXXRXXXPXXXXXXXXXXXXXXXPXXXXKXKXXPXXXXXXXXXXPXPXXRXXXXPKRXRRXKXXXXXXXXXRXXXXKKXXXXXXXPKXXXXXXXXKXKXXXXXRRRKXXXRXXXXXXXXRXRKXXXXXXXXXXXXXXXXXRXXXXXKXXXXXXXXXXXXXXXXXPPXPXXPKXXXRXPKXXXXXXXKPRXXXXXXXXXRXXXXXXXXXXXXXXKXXXXXXPXXXXPXXXXXKXXXRXXXXXXXXXXXXXXXXXXXKXXXXXXPXKXXRRKXXPXXXXXXXXXXXXXXXPXXXXXXXXXXXXXXXXXKXPXXXXXXXXXXXXXXXXXXXXXXXXXXXXXXPKXXXXXPXXXXXXXXXXXRXXXPXXXXXXPXXXXXXXXXXXPXXXXXXXXPXXRXXXXXXXXXXXXPRXXXXXXXXXXXXXXXXXXXXXXXXPXXRXXXXXXRRXRRXXXXXXXXXXXKXXXXPXXXXXXXXXXXXKXXXXXXXXXXRXRXXXXXXXXXXXXXXXXXXXPXXXRXXXXXRXXXXXXXXXXXXXPXRXXXXXXPXXXXPXPXXKKXXRXRXPXXXXPXXXXXXKXRXXXXXXXXXRXXXXXXXXXXXKKXXXXXRXXXXXXXXRKXPXXXXXRKXRXXXKXXXXXXXXXXXXXXKKXKXRXXPXXXRXRXKXXXXXXKXXXXXXXXXPXXXXXXRXXKXXXXXXXXXXXRXXXXXXXXXPXXXKXXXXXXXXXXXXXXXPXXPRXKXXXXXXRXXXXXRXXXXXPXXXXXXXXKKXXXXXXXXXPXXXXXKXXXXXXXXXXXXXRXXXKXKXXXXXRPRXXXXXXXXXXXXXKXXPXXXPXXXXXKXXXXKXRXXXXKXXXXXXXXXXXXXXXXXXXXXKXRPXPXRXXXXPXXXXXXXXXRXXRXRXXRXXXKKXXXXXXXXXXXPRXXXXXXXXXKXRRKKXKXXXXKXKXKXXXXXPXXXXXXXXXXXRXXXXXXXXXKXRXXKXXXXXXXXRXXXXXKXXXXXRXXXXKXXXXRKXXXXXXXXXXXXKXXXXXXXXPXPKXXXXKKXXXXXXKXXKXXXPXXXRXRRPRXXXXXXXXXXXXKXPXRXPXXXXXXXXXXRXXXXXXRXRXXXXXXXXXXXXXKXXXXXXRXXXXXXRXKXXKXXXXXXXKXXXXPXXXXXXPXXXXXXXXRXXXXXXXXPRXXXXXXXXXXXXXXXXRXXXXXXXKXXXXXKXXXXXXPXXXXXXXXPXKXXXXXXXXXXXPXXXXXXXXXXXXKXXXXXXXXPRKXPRKXPXXPRXXXPPXXXXXPXXKXXXXXXXXXXXXXXXXXXXXXXXXRXXXXXXPPXXXRXXXXXXXXXXXXKPXKXKXKXXXXKKRKRKXXKXXXXXXXXKXKXKXXKKXXKPRKKKXKXXXXKXKXXXKXXKKXXKXXXRKKKKXKXXXXKXXXXKXXXXKKRXKKXXXXPXKXXXXXXXXXXXXXXXXXXXXXXRPXKXKXXXXXXXXXXXXXXXXXXXXXXPXXXXXXXXXXXXXXKKXXPXXPXPXPPPXXXXXXKXPXXXXKXXX
P30041 224
XPXXXXXXXXXPXXXXXXXXXRXRXXXXXXXXXXXXXXXPRXXXPXXXXXXXRXXKXXPXXXKRXXKXXXXXXXXXXXXXXXXKXXXXXXXXXPXXKXPXPXXXXRXRXXXXXXXXXXPXXKXXKXXPXXXRXXXXXXPXKKXKXXXXXPXXXXRXXXXXXRXXXXXXXXXXKRXXXPXXXKXXXXXXXXPXXPXXXXKKXXPKXXXXKXXPXXKKXXRXXPXP
P39880 1505
XXXXXXXRXKRXXXXXXXXXXXRXXXXXXXRKRXXXXXRXXKKXXPXXXRKXXXPXXKXXXXXXXXXXKRXKXXXXXXXXXXKRXXXXPXPXPXXXXXXXXXXKXXRXXXXXXXXXKXRXXXXXXXKXXXXXKXXXXXXKXXKXKXRXXXXXXKXXXXXXXXXKXXKXXXXXXXKXRKXXXXXXXXXXKXXXXXXKXXXXXXXXXKXRXXXXXXKXKXXXXXXXKXXXXXXXXXXXXRXXXRXXXXXRXXXXXRXXXXXXXXXXXXXXXXXKXPXXXXXXXXXXRXXXXXXXXXKXRXXXXXXXXXXRXXXXXXKXRXXXXXXXXXXXXXXXXKXXXXKXXXXKXKXXXXXXXXKKXXXXXKXXXXXPXXXXXXXXXXKPXXXXXXXKXRXXXXXXXXXRXXXXXXXXXXRRKXKXXPXXRRPXXXPXPPPXXXPRXPXXXXXXXXXXXXXXPXXXXXXXXXXXXXXPXXPXXXXXKXXXXXXXXRXXXXXXXXKXXXXXXXXXXXXXXXPXXXXXXXXXXPXXXXPXXXXXXPXPXXXXXXXXXXXXXXXXXXXXXRXXKXXXXKXXXXXRXXXXXXXXXXXXXXXXXXXRPKPXXKXXXRXKXPXXKXKXXXXXXXXXXXXRXXXXRXRXXPXXXXXRXXXXXPKRRXXXXXXXXXRXRXXXXXXXXXXKXXXXXXKRXXXXXKXXXPXXPXXXXXXXXXXXXXRXXXXXXRRXXXXXXXXXXPXXKXXPXXXXXXXXXXPKXXXXXPXPXXXXXPPXXXXXKKPXXXPXXXXXXXPXPPXXKKXXXXXPXXXPXXXXXXXXXXXRXXKXXXXRXXXXKXXXXXXXXPXRRXXXXXXXXKXXXXXXXKXKXXXXXXXXXXPRXXRXXXXXPXXXXXXKXXPXXXXPXXXXXXXXXXXXXRXXXPXXXPXPXXPXXPXXKPXKPXXPPXXPXXXXXXXXXXXXXXXXXRXXKXKXXKXXXXXRXXXXKXXXXXXXXXXXXXXRPKPXXKXXXKXRXPXXRXXXXXXXXXXXXXXPXXXXXXXPXXXXXXXXXXPXXXXXXXXXXXPKXXXXXXPXPXXPXXXXXXXKXXXXXXXXPXPPXXXXKXXKPPXPXXPPXXXXXPXXPXPXXXXXXXXXXXXXXXXPXXXXXXXXKRXKXXXXXXXXXXRXXXXXXXXXXXXXXXXXXXRPKPXXKXXXKXRXPXXRXXXXXXXPXXXXKXXXXKRXXKKXXXKRRXXXXXXXXPXXPPXXXXXXXXXXXPXPXXXXKKPRXXXXPXXKXXXKRXXXXKPXPXPKXXXXXXXXXXXKXXXXXXXXXXXRXRXRRXXXXXXXXXXXXXXXXXXXXPXXRXXRXXPXXXXXXXXXXXXXXXPXXXXXXXPKXXXXXXRXXXPRPXXXXXPPPXXXPXPXXXRXXXXXXXPXXXPXPXPXPXXXXXXXXPXXPXXXXXXXXXXPXXXPXXPXXXPPPXXXXXXXXPRRPXXXXXXXXXPXXXXXRXXRXXPXRKKKXXXXXXXXXRXXKXXXRXXPXXXXX
P46926 289
XKXXXXXXXXXXXXXXXKXXRXRXXXXXPXPXKXXXXXXPXXXXPXXXXKKXXXXXKXXXXXXKXXKXXXXXXXXXXPRXXPXXXXXXXXXXXXKXXXXXPXXXXXXXXXXXXXXXXXXXXXXKXKXXXXXXXXXXXXXPXXXXXXXXPXXXXXXRXRXKXXXXXXXXXXXRXXXXXXXKXPXXXXXXXXXXXXXXRXXXXXXXXXXKXXXXXKXXXXXXXXXXXXXXXXXXPRXXXXXXXXXXXXXKXKXXKXXKXXXXXXXKXXXPXXXXKXKXXXKXXXXKKPXXX
P49640 407
XXXRKXXXXXXXXXXXXXXXXKRXXXXXXXXXXPXPXPPXKXXPRXXXXPRXXPPXXRXRXXXXPXXXPXXXXXXXXXXPXXXPXXXXXXXXXPXPPXPXXXXXXXXXXPXXXXXXXXXXXXXXXXXXPXXXXXXXXXXXXKXXXXXXXXXXPXXXXXXPKXXXXXXXXXXXXXXXXXXXXXXRRXRXXXXRXXXXRXXKXXXRXXXXXRPRRXXXXXXXXXPXXXXKXXXXXRRXKXKRXRXXXXXPXPXXPXXXXXXXXXXXXXXXXPXPXPXXXPXPXXXPXXXXXXXXXXXXXXPXXXXXRPXXXXRXXXXPXPRPXXXXXXRXPPXXPXPXXXXXXXXXXPXXXXXXXXXPXXXXXPRXXXXXXXXXXXXXRXXXXXXXXPXXXXKXXXXXXXXRXXXPXXR
P49863 264
XXKXXXXXXXXXXXXXXXXXXXXXXXXXXXKXXXPXXRPXXXXXXXXXXXXXXXXXXXPXXXXXXXXXXXRXXKXXXPXXXXXXXXXXKXXXXKXXXXXKKXXPXXRXXXXPXXXXXXXXKXXXXXKXXKXXKXXXXRXKXXXRXXXKXKXXXXXXXXPXXXRPXXXXRXXXXXXXXRKXXXXXXXXXXXPXXXKXXXXXXXXKXXKXXXKXXXXXPXXXKXXXXXXXXXXXXXXXXXKPXXXXXXXKKXXXXXKXXXXPPXXX
P51955 445
XPXRXXXXXXXXXXXXXXXXRXXKXRRKXXXKXXXXKXXXXXXXXXXXKXXXXXXXXXXRXXKXPXXXRXXXRXXXRXXXXXXXXXXXXXXXXXXXXXXKXXKXRXXXXXXXXXRXXXXXXXXXKXXXRRXXXXXXXXXRXXKPXXXXXXXKXXXKXXXXXXXRXXXXXXXXXKXXXXXPXXXXPXXXXRXXXXXKXXXXXXXXXXXXXXXXXPPXXXXXXKXXXXKXRXXKXRRXPXRXXXXXXXXXXRXXXXKXXXRPXXXXXXXXPXXXXXXXXXXRRXXXRRXRXXXXPXKXXXXXPXXXXXKXKXXXXXXRXRXXKXRXXRXXXKXXXXXXRXRXXXXKXXRXXXXXKXXXXXKXRKXXXXXXXPXXXXXPXXXXKKKXXXXXXXKXXXXRXXXXXXXXXXKXKXKXXKKRXXXXXXRXXXXXXXXKXXXXKXRXXXXXR
P60059 68
XXXXXXXXXPXRXXXKXXXRXXKRXXKPXRKXXXKXXXXXXXXXXXXXXXXXXXKXXXXPXXXXXXXX
P62191 440
XXXXXXXXXXPXXXKKXXKXKKKKXXPPXPXRXXKKKKKXKXPXXXXKXPXXXPXXXXRXKXXKXXRXKXXXXXXXXXXRXXXXXKPXXXKXXXXRXKXXXXRXXPXXXXXXXXXXXXXXXXXXXXXXXXXXXXXXXXXXKXXXXPXXXXXXXXKXXXXXXXXXXXXXPXXXXXKXXKXPXXXXXXXXXXXXXXXXXKXXXXXPXXXPXXXXXXXXKPPKXXXXXXPPXXXKXXXXKXXXXXXXXXXXRXXXXXXXXKXXXXXPKXXRXXXRXXXXXXPXXXXXXXXXXXXXKRXXXXXXXXRXXXRXXXXXXXXXXXXXXRXXXKXXXXXXRXXXXXPXXXRPXRXXRKXXXPXPXXKXKKRXXXXXXXRXXXXXXXXXXXXXXXKXXXXXXXXKXXXXXXXXXXXRXRRXKXXXXXXKKXKXXXXXKKXXXXPXXXXX
P78536 824
XRXXXXXXXXXXPXXXXPRPPXXPXXXPXXRXXKXXXXXXXXXXXXXXXXXXXXXRKRXXXXXXXXXXXXXXXXXKRXXKXXXXXXXXRXXXXXKXXXXXXKXXXXXXXKXXXXXXXXXXXXPXXRXXXXXRXXXXXXRXXXXXXXXXXXPXXRXXXXXKXKRXXXXKXXXXKXXXRXXXPKXXXXXKXXXXXXXPKXXXXRXPPXXXXXRXKRRXXPXPXKXXXKXXXXXXXRXXRXXXRXXXXXXXXXXXXXXXRXXXXXRXXXXXXXXXKXXXXXXXXXRXXKXPXXXKPXXKXXXXXKXXPXXXKXXXXXKXXXXXXXXXXXXXXXKXXXXXXXXXXXXXXXXXXXXXXXXPRXXXXXXXXPKXXXXPXXKKXXXXXXXXXXXKXXXKXXXXKXXXXXXXXXXXXXXXXXXXPXXXXXXXPXXXXXXKXXXXPXXXXXXXXXXKXXXXXXKXXXXKXXXXKXXXXXXXRXXKXXXXXRXXXXXXXXPXXXXXXXXXXXXXXXXXKXXXXXXXRXXPXXKXXXXXXXXKKXXXXXXXXXKXXXXXXXXXXXXPPPXXXXXXXXXXXXXKXKXXKXXPXXXRXXXXXXXXXXXXXXXXKXXXRXXXXRXXPXXXXXXKXXXXRKXKPXXXXXXXXXXKXXKRXXXXXXRXXXXXXXXXXXXXXKXXXXXXXXXXXXXXXXXXXPXXXXXXXXXKKXXKXXXXXXXXXPXXXXXXXXXXXXXXRXXKPXPXPXXPXRXXPXPXXPXXPXXPKXXXXRXXXXXXXPXXXXXXXXXXXXKXPXPXXXXXXKXXXXXXXXPXXRXXKXXXXKXXRXXRXXXKXXXX
Q00887 426
XXPXPXPXXXXRXXXKXXXXXXXXXXXXXPPXXXXXXXXXXPPKXXXXKXXXXXXXXXPXXXPXXXXXKXXXXXXXXXXXXXXXXXKXXXXXPXXXXRXXXXXXXXXXXXXXXRKXXXXXXXXXXKRXXXXRXXXRXXXXXXXXXXPKPXXXXXXXXPRXXXXXXRXXXXPXXXXXXXXXXXXXXXXPXXXRXXXXKXXRXXXXXXXXKXXXXPXXXXXRXPXXXXRXXPXXXXXXPKXPXPXXXXXXXXPRXXKXXXXXXXXPKXXXXXXXXXXXXXXXPXXPXXKRPXXXRXXXXPXXXRXXXXPXXXXXRXRXXXXRXXPXXXXXXXXPXXPRXXPXXXXXRXXXXXXXXXXXXXXPPXXXXXXXXXKXXXXXXKXXXPXXXRXXXXXXXXXXXXXXXXKXXXKXXXXKXXXPXXXXXXXXXX
Q03936 586
XXPXXXRXXKXXXXXXXXXXXXXXXRXXXRXXXXXXXRXXXXXXXXXXKPXXXXXXXXXKXPXXXKRXXXXXKXPXXXXXXXXXXXPXXXXKXXXXKXXXRXXXKXXXXXXXXRKXXKXXXXXKXXKXXXXXXXXXXXXXXXKXXXXXKXXKXXXKXPXXXRXKXRXXXKKPXKXKXRXKXXXXXXXXXXXKKXXXRXXXXKXXXXXKXXXXXXXXXKXKXXXXXXKPXKXXXXXKXXXRXXXXXKXKXXXXXXKPXKXXXXXKXXXRXXXXXKXKRXXXXXKPXKXXXXXKXXXXXXXXXKXKRXXXXXKPXKXXXXXKXXRXXXXXKKXKXXXXXXKPXKXXXXXKXXXXXXXXXKXKXXXXXXKPXKXXXXXKXXXXXXXXXKXKRXXXXXKPXKXXXXXKXXKXXXXXXXXKXXXXXXKPXKXXKXXKXXXXXXXXXKXKRXXXXXKPXKXXXXXKXXXXXXXXXKXKXXXXRXKPXKXXXXXKXXXXXXXXXKXKXXXXXXKXXKXXKXXXXXXXXXXXXXRKXXXXXXKPXKXXXXXKXXXKXXXXXXXXXXXXXXKPXKXXXXRXXXKXXXXXKXKXXX
Q05923 314
XXXXXXRXXXXXXXXXXXRXPRXXXRXXXXXXRPXXXXXRRXXRXXRPXPXXXXXRRRXRXPPXXXXXXXXPXRXXRXRXXRXXXXRXXXXXXXXXXXXXXRPXXPXXXXXXXXXXXXRXXPXXXXXXRXXXXXXXXXXPXXXXXXPXPXXPPXXXKXXRXXXRXPXXXXXXPXXXXPXXXXXXXXXXXXXXXXXXXXXXXXXXXXXXXPXXXXXXXRXKXXPXXXXXXXXXXXXXXXXXXXXXXXKXXXXRXXXXXXXXXXRXXXXXXXXXXXXRRXRXXXXXXXXKXRRXXXXPXXXXXXXXXXXXXXXXXX
Q07866 573
XXXXXXXXXXXKXXKXXKXXXXXXXXKXKXXXXXXXXXKXXXXXXXXXXXXXXKXXKKXXXXXXXXXKXXXXRKXXXXXXXXXXXXXXXXXXXXXXXXXXXXKXKXRXXXRRXXXXXXXXRXXXXXXXXKXXKXXXXXXXXXXXKKXXXXXXXXKKXXXXXXPXXXKXXXXXKXPXXXXXPXXXXXPXXXXXXXXXXXXXXXXXXXXXXPXRXRXXXXXXXXXXXXXRXXXXXPXXKXXXXXXXKXXXXXXPXXXXXXXXXXXXXRXXXKXKXXXXXXXXXXXXRXKXXXKXXPXXXXXXXXXXXXXXKRXKXKXXXPXXKRXXXXRXKXXXKXXPXXXKXXXXXXXXXXXXXKXXXXXXXXXRXXXXXXXKXXPXXPXXXKXKXXXXXXXXKXXKXKXXXXXXKXXXXRXXXRXXXXXXXXXKPXXXXXXXRXXXKXKXKXXXXXXXXXXXXKXXKXXXPXXXXXXKXXXXXXRRXXKXXXXXXXXXXXXRXRKXXXXXXXKXRXXXXXXXPXXXXKRRXRXXXXXXXXKXXXXPXXXXXXXXXXXXXXXXXXRXXXXXKRXXXXXPXRRXR
Q12873 2000
XKXXXXXXXXXRXKXXXXRXXXPPXXXXXXRXPXKXXXRXXPXXXXXKKRKRXPKKXKXXKPXKPRKRKKRXXXXXXXXXRXXXRXKXXXXXXXXXXXPXRKRRRKXRXKKXKKXKRRKKXXXXXXXKXXXXKXXXXXXXXXXXXXXXXXXXXXXXXXXXXXKXXXXXXRPXXXKKXPKXPXXKXXXXXXXKXRXXXXXXPXKXXXXXXXXXXXXXXXXXXXXXXXXXXXXXPXXPXXPPXXPPPPXXXXXPPPXRRXKXKXXKXPXXKRRXKXPRXPXXRKKXRXKKXXPXKXKXXXXXXKRKKXXXXXXXXXXXPXPXXXXXXXXXXXXXXXXXRPXXPXRXKKXKRXRPXRKKKKXXXXPXXXXXXXXXXXXXXXXXXXXXXXXXXXXXXXXXXPRXXXXXXXXPXXXRXPXXKXXXPXXXKXXXXXXXKXXXXXXXXXXXXXXXKXXXXXXXXXXRXXKXXXXXXXXXXXXXXXXXXXXXPPXPXXPXXXXXXPRXXXPXXKXRXXKXXXXRXXXPPXXXPXPXXXXXXPXXPPPRPXXXRXXRXXXXKXXXXXXXXXXXXKXXXXXXXXXXXXRXXXRKXXXXXPPPXXXXXXXXXXKXXKRKXKXPXXXXXXXKXXRXXXKPXXXXXXRXXXXXXXKKXXXXXXXKXRXXPXXXXXXXXXXXXXPXXXXXKXXXXRXRXXXXXXXPXXPRKXKKKKKXXXXXXPPXXPXXXPXXKXXXXPRXXXXXXXXXXXXXXXXXXXXRXXXXXXXXXXXXXXXXXXKXXXXXXXXXXXXKXXXXKXPXXXXXPXXXXXXXXRXXXXXXPKXXXXXXXXXKXXRXXXRXXXXXXXXXXXKXXKKXXKXKRXXXXKXXXXXXXXXXXXXXXXXXXXXRXXXXXXXXXXRXKXXXXKXXRXXXXXKXXXKXXXXXXPXXXXXXXXXXXXXXXXPXRXXXXXXXXXXXXXXXKXXXXKKXXXXXXPXXXRRXKXXXXKXXPXKXXXXXRXXXXPXXKKXXKXXXXRXXXXXXXRXXXXXXXXXXXXXXXKKXXXXPXXXPXXXXXXPKXPXXXXXXXXXXKXXXKXXXXXKXXRKXKXXXXRXXXXXXXXKXXXXXXXXXXXXXXKXXRXXXXXXXXXRXXXXXRXXXPXXXXXXXXXXXRXXXXXXXXXXXXXXXXXXXXXXPXXXXXXXXRXXRXXXXXKXXXXRXXXRXXXXXRXXXXXKRKXXXXXXXXRPXXXXKXXXXXKXXXXXXXKXXXXXXXKXXXXXXXKXXXXXXXXXXXXXXXRXXXRXXXXXXXXXXXXXXXXXXXXKXXXXXXRXXXKXXXXXRXXXKXXXXXXPXXXXKXXRXXXXXXXXXXXRXXXKXKRXRKXXXXXXXXXXXXXXXXXXXXXXXXXXXXXXXRPXXRRXXKRXXRXXKXKPXPPXXXRXXXXXXXXXXXXRXRKXXXXXXXRXXXPPXXXXXXXXXXRXXRXKXXKXXKXXXXXXXRXXXXPXXXXXXXXXXXXPRXXXXRXXXXXRXXXXXXXKKKXXXXXXXXXRXXXPXXXPXPXXXXKRXXRXXXPXKXXPXXPXXXXXXXPXXXKPXXPXPXXKXXXXRXPXXKXXXXXXXXKPXKXXRXXXKXXXXXXXPXPXPXXXXRXXPRKXPXXXXXPXXPXXXXPXPXXRXXRXKXXXXXXPXXRXXXKPXXXXXXRXRPXXXXXXXXKRXXXKXXRXXRPXPRXXPRXXXRRXXKXXKPRXXXXXXXXXXXXXXXXXXXXXRXXXXXXKXXXXXXRRXXXXXXXXXXXXXXXRXXXXXXXXXXXXXXXPXKXXXXKXXXXXXKXKXXXRRXKXXXXXXXXXXXXRRXXXXXXXXXPXXPXXXXXXRXXXXXXXXXXXXXXXKXXXXXXKPXXXXXXKXXXXXXXXXXXXKXXXXRXPXXXXRXPPXXXRXXXXXRXXXXRXXXKXXXPXPXPXXPPXPXXXPPXXXXXXXXXPXXXXXXXXXXXXXXPXXXXXXXXXXXPPXXXKKXKXXXXXXXXXXXXRKXPRXXXXXXXXX
Q13112 559
XKXXXXXXXXXXKXPXXXXXXXXXXXXRXXRXXXXXXXXXXRXXKXXKXPXXKXXXXXXXXXXRXXKXXXXXRXXPXXXXXXXXXXXXXXXXXKXXXXKXPXXXXXXXXXXXXXXKXXXXXXKXXRXXXXXXXXXXXXXXXXXXXXXXXXXXXXXXXXXKXXKXXXXXXXKXXXXXXXXXPXXXXXXXXXXXRXXRXXXXXKKRXXXXXXKXXXXXXXXXXXRXXRXXXXXXXKXXXRRXXXXPXXXXXXXPXXXXXXXXXXXXXXXXXXRKXXKRPXXXXPXPXKXXXXXRXXPXXXXXRPXXXXXXXXXXXPXRXXXXXXXXXXXXXXXXXXXXPXXXXXXXXXXXXXXXXXXXXXXXXXXXXXXXXXXXXXXXKXXXXXPXKXKPXXXXRXPXXXKKXKXXXXRXXXPXPRPXXXXPXXRXXXPXXPXXXPPXXRXXPXPXXXRXPPXXXPXXKXPXPXPXXXKXXXPXXXXXKXXPXRRXXXXXXXXXXKXXPRRXXXXPXKXXXPPXXXPXXXXXXPXXXXXXXXXPXXXXXXPPXXKRPRXXXXKXXXXXXXP
Q13216 396
XXXXXXXRXXXXXXPXRXRRXXXXRRXXXXXXXKXRXXXRXXXXXXXXXXXXPXXXRXXXXXXXXXXXXXXXXXXXXRXXXXXXKXXXXXXRXXPXXXRXXXXXXXXXPXXXXXXXXXXXXKXXKXXXXXXXXXXXXXXXXXXXXXXXXXPXXXKXXXXXXXXRXPKXXXXXXKXXXXXXXXXXXRXXXXXXXXXPRXXXXXXXXXXXXRXKXXXXRRXXXXXXXXXXXXXKKXXXXXXXXXXXXXKXXXXXXXXXXXXXXXXXXXXRXRXXXXXXXXXXXXXXXKXXXXXKKXXKXXXXXXXXXXXXXXPXXXXXXXXXXXXXXXXXXXKXXXKXXXXXXXXXXXXXXXXXXRXXXXXXXXPXXXXPXPXXXXXXXKXXXXPXXXXXXXXXXXXX
Q14397 625
XPXXKRXXXXXXXPXPXKXXXXXXXXXXPXXXKXXPXXXXXXKXXXXXXXRXXXXXXXXXXXXXXXXXXXXXRXXXXXXXXXXXXXXXKXXXXXKXPXXXXXXXXXXXXXXRXXXXXXXXXXXXXKXXXXKPXXXXXXXXXXRXXXXXRXXXXXXXXXXXXXXKKXXXXKKRXXXXXXXXXXXXPXXXXXXXXXXXXXXXXXPXXXXXXPXXXXRXXPXXXXXXXXRXXXXRXXKXXXKXKXXXXXPXXXPXXXXXXXRXKXXXXXKXXXXXXXXXXXKXXXXXXXXXXRXXXXXXRXXXRXXXXXXXXXPKXXXXXKXXXXXXXKKXXXXXXXXXXXXXXXXXXXXXXXXXXXXXXRXXRXXXXXXXXXXXXXKXXXXXXXPXXXXXXXXXXXXXXPXXXXXXXXXXXXXXXXXXXXXXXXXXXXKXKXXXXXXXXXXXXXXXXPXPXKKXXPXXXXXXXPXXXXXXXXXXXXKXXRXXXXKXXXXXXXXXXXXXXXKXXXXXXXXXRXXXXKXXXRXXXXXXRXXXXXKXRXXXXXXRXXXXPXPXXXXXRXXPXXXXXXXXXXKXXXXPXXXXXXXXRXXXXXXXXXXXXXPXXXXXXRXXXXXPXXKRXXXPXXXXXPXXX
Q15762 336
XXXPXXXXXXXXXXRXXXXXXXXXXXXPXXXXXXXXXXXPXXXXXXXXXXXKXXXXXXXXXXXXPXXXXXXRKPXXXRXXXXXXXXXXXXXXXXXRXXXXXXXXXXXXXXXXXPXXXXXKXXXXXXXXXXXXXXPXXXXXXXXPXKXXXXXXXPXXXXPXXXXRXXKXXPRXXXXXXXXXXXXXRXXXXKXPRXXXXXXXXXRXXXXXXPXXXXXXXXXXRXXXXXXXXXXXXXXXRXXXXXXKXXXXXXXXXXXXXXXXXXXXXXXXXXXXXXXXRRRRRXRRXXXXXXXXXXKXPXXXRXPXXXXXPXXXXXXXXRXXXXXXXPXXXRRPKXRX
Q16647 500
XXXXXXXXXXXXXXXXXXXXRRRXRRPXXPPXXXXXXPXXXXXXXXXKXXXXXXXRXKXKXXXXXXXXXXXRXXXXXXXPXXXXXXXXXPRXRXXXXXXXXXXXXRXXXXXXPXXXPXXXKXRXKXXXXXRXXXXXXXXXXXXXXXXXXXXXXXXXXXXXXXXXXXXXXXXXXRXXXXXXXXXXXXPRXXXXXXXXRXXXXXXXXXXRXXXRXXPKXXRXXXXXXXKXXXXXXKXRXXKXXXPXRXXRRXXRXKXXXXXXXXXXXXXXXXXXXXRXXXXXXXXXXXXXXPXXXXXXXXXXKXPXXXXXXRXXXXXXXXXXXXPXXXXXXXPXKXXXXXPXXXXXXXXXXRXXXXPXXXRXXXXXXXXPXXXXRXXXXRRXXRXXXXPXXXPXRXPXXXXXPXXXKXXRXXXPXXXXKKXXXKXXKRXKXXXXPXXXXXXXXXXRXXXXXXXKXXXXXXXXXXXXXXXXXXXXXPXXXXXRXXXXXXXPXXXXPXRXRXRP
Q16762 297
XXXXXXXRXXXXXKXXXXXXRXXKXXPXXRXXXXXXXXPXXRXXRKXXXXRXXPXXXXXXXXXXRXXXXPXXXXXPXXXXXXXXXXRXXXXXXXXXXXXXXXXXXXXXXPRXXXXXRXXXXRXXXXXXXXXRXXXKXXXPXXXXPXRPXPXXXKXXXXRXXXKXXXXXXXXXXXKRXXXXXXRXXXRXXXXXPXPXXXXXXXXXXRXXXXXPXXXXXXXXXXXKXPXXXRXXXXXKKXXXXXPXXXXXRKXXXXXXXXXXXXXXXKPXXXXXXXXXXXXXRRXPPXXRXXXXKXXKX
Q16842 350
XKXXXRXXXXXXXXXXXXXXXXXXXXXXXXXXXXPXXXXXXXXXXXRXKXXPXXXXXXRXXKXRXXXKXXXXRRXXXXXXXXXXXXXXXXXXXXPXXXRXXXXXPPXXXRXXXXXXPXXKXXXXXXXXXKXXXXXPXXXPXRXRXPXXXRRXXXXXXXXXXRXXXXXXXXXXXXXXXRXXXXPXXXXXXXXXXRXXXXXXXPXXXKXXPXXXXXXXXPXKXXXXXXXXXXXXXXXXRXXXXPXKXXXRXXKXKXXXXXPXXXKXXXXRXXXXXXRXPXXXXXXXXXXXXXXXXXXXXXXXXXXRXXXXXXXXXXRXXXXXRKXXXXXXXXXXXXXXXXXKXXKXXXXRXX
Q17R60 797
XXXXXRRXXXXXXXXXXXXXXKXXXXXXXXXXXKXXXXPPRXXXXXXXXKXXKXXXXRRXXXXXKXRXKRXXXXPXXXKXXPXXXXKXXXXXXXXXXRXRXXXXXXXXXXRXXXXRXPXXXXXXXXXXXXXXXXXXXXXXXKXXXXXXXXXXXXXXRXKXRXXPXRKXXXXXXKXXXXPXXXXXXXXXXXXXXXXPXPXXPXXXXXXXXXXXXXXXXKXPXXXRXXXXXXXXXXRXXXXXXXXXXKXKXXXXXXXXPXXXXXXXKXXXXXXKXXKKXPXXKKXXXXXXRPKKXKXXXXXXXXXXXXXXKRXXXXXKXPXXXXXXXXXXKXXXXXXXXXXXXXXKXPXXXXXXXXXKRXXXKXXXXXXXXXXXXXXXXXXXXXXXPXXXPXXXXXXPXXXXXXXXXXXXXPXXPPXXPXXXXXXXXXXXXPXXXXXPPXXXXXXXXXXPPXXXXXXXXXXXXXXXXXXXXXXXXXXXPXXXXPXXXXXXXXXXXXXXXXPPXXXXXXRXXXXXXXXXRXXXXXXXXXXPXPXXXPXXXXXXXXPXXXXXXXXPXXXXXXXXXXXXXXXPKXRXXXXXXXXRXXXXXXXXXXXXKXXXXXRXXXXXXXXXXXPXXRXXXXXXKXXXXXXXRXXXXXXXXKXKXXKXXPXXXXKXXXXXXXXXRXXXXXXXXXXXXXXXXXXXPXXXXXPXKXXXXXXXXXXXKXXRXXXXXXRXKPXXXXXXXXXXXXPXXXXPXXKXXXXXXXKXXPXRXPXXXXXXXXKXXXKKXXXXXXXKXXXKRXXXXXXXXXXXXXXXXXXXX
Q33E94 735
XXXXXXXXPXXXXXXXXXXRXXXXXXXKRXXXXXXXXXXXXXXXXXKXXXRXXKPXXXPXXXXXXXXXXXXXXXXXXPRXXXXXXXXXXXXKXXXXPXXXXXXXKXXRXXXPXXXXRRXXXRXXXKXXXXXXXXKXXXXXXXXXXXKKXXXXXXXXXKKXXXKXXXXXXPRXKXXXXXPXXPXXKXXXXPXXXPXXKXXXXXXXXRXXXXRXXXXXXRXXXXXXXXXXXXXXXXXPPXXXPXXXXXXXXXXXXXXXXXXXKXXXXXXXPXXXXXXPXXXXXXXRKXXKXXXXXXKXXXXXXPXXXRXXKXXXXRRXXXXXRRXXXXXXXXXXXRXXXXXXXXXXXXXXXXRXXXXXXXXKXXXXXXXXXRXXXRKXXXXXXXXXXXXXXXXXPXXXXXXXXXXXXXRXXXKXXXKRXXXXKKXXXXXXXXXXXXXXRXXRXXXXXXXPXXXXXXXXXXXXXXXXXXXXXXXXXXXRXXXXXRXXKXXXXXXXXRXXXXXXXXXXPXPXPXPXXXPXKXXXXXXXPPPXXPXXXPXPXXXXXXXXXXXXXXXXXXXXXXXXXXXXPXXXXXXXPXXRXXXXPXXXXXXRXPXXPXRXXXXXXXXXXXXXXXXXXPXPXXXXXPXXPXXXXXXXPXXXXPXXRXXXXXPXXXPXXRXXPXXXXXXPRXXPXPXXPRXPXXPXXXXXXXXPXXXXXRXXXXXXXXXPXXXRRXXXXXXXXXXPXXXXXXXXXXXXXXK
Q53HC5 615
XXXXXXXXXXXXXXXXXXXXPXPXRPXXXXXKXXXXKXXXXXPXXXXXXXXXXXXXRXXXXXXXXXXXXXRXXXPXXKXXXXXXXXXXRXXXXXXXRXXXXXXXXXKXXXXRXXRXXXXXXXXXXXXXXXXXXXXXXXXXXXXXXXPXXXXXXXXXKXXXXXXXXXXXXXXXXXXXXXXXRXXXXXXXXRXXXXXXXXXXXXRXPXXRXXXXXXXXRXXXXXXXXXXRXXXRXXXXXPXRRPRXXXXXXXXRXPXXXXXXXXXXXXXXXXXXXXXXXRXXXXXXXXXXXXPXRXXXXXXPRXXXRXXXPXXXXXXXXPXXXXXRXXXXKXXXXPXPXXRXXRXXXXXXXXXXXXXXXXXXXXXXXXXXXXXXXRXXXXXXXXXXRXXPXXXRXXRXXXXXXXRXXXXXXXXXXXXXXXXXRXRXXXXXXXXRXXPRRXXXXXXXXXKRRXXXXXXXXXXXRXXXXXXXXXXXXXKKXXXXXXPXXXXXXXKXPXXXPRXXXXXXXXXXRXXXXXXRXXXXXRXXXXXXXXXXXPXXXXXXXXXPXRXXXXXXXXXXXXRKXXXXXXXXXRXXXXXXXXXXXXXXXXXXXRXXXXPXXXXXXXXXPXXXPRXXXRR
Q5BLP8 95
XXPPPXXRXPXXPPPPPXXXXXXXXXXXXXRXRXXPXXXXXPXXXRPXXXXXXXXXXXRXXXXXRKXXXXXXXRXXXXXXXXXRRXXXXXXPXXX
Q5JTY5 395
XXPXXXXXXXXXXPXXXXXPXXXPXXXXXXXXXXKXXXXXKXPXXXXXXXXXXXKXXXXXXXXXXXXXKRXXXXXXXXXXXXXXXKXXXXXXXXXXXXXXXXXRXXXXXXXXKXXXXRXXXXXXXKKXKXXXXXXXXXXXXXPXXXXXXXXXXXXXXXXXXXXXXXXXXXXKXXXKXXXXXKPXXXXXXXXRXXXXXXXXXXXKXXXXPXXXXKKXRXXXRXXXXXXXXXXXXRXRXXXXXXXXXXXXXXXXXXXXXKKXXXXPXXXPXXXXXXXXXXXXXPXXXKXXXXXXXXXXXXXXKXXRXKXXXXXXXXRXKXXXXXKXKXXXXXXXXXXXXXXXXXXPXXXKXXXXRXXRXXXXXRXXXKXXXKXXXXXXXXXXXKXXXXXXKXXXXXX
Q5VST9 7968
XXXPXXXXXPRXXXRPKXXXXXXXKXXXXXXXXXXXPXPXXXXXKXXXPXXXXXRXRXXXXXXXXRXXXXXXXXXXXXXXXXRXRXXXXXXXXXXXXXXXXXXXXXXXXPXXXXRPXXXRXRXXXXXXXRXRXXXXPRPXXXXXKXXRRXXXPXXPRXRXXXXXXXXXXRXRXXRPRXXXXXXXRXXXPXXXXXXXXXXXXXXXXXXXXXRPXXXXXXXXXXXXRRRXXXRXXXXPXXPPXXXXRXXXXXXXKXXRXXXXXXXXPKPXXXXKKXXXXXXXXRRXXXXXXXXXXXXXKXXXXKXXXRXXXXXXXXXXXXXXXXXXXXXXRXPXXPXKKRXXXXXXRXKXXXXXXXXXPXPXXXXXXXKXXXRXXXXXKXXXXXXXXXRRXXXRXXXXXXXXXXXXXXPXXXRXXXXXXXXXXXXRKXPRKXXXRXXXXXXXXXXXXXPXXPXXXXRXXXXXXXXXRXXXXXXXXRXXXXXXXXXXXXXXXXXXXXXXXXXXXXXXXXXPRKPPXXPPXXPXXKXRXXXXXXXXXXPPPXXXRPXXXXXXXXXKKKXXXXXXXRXXXXXXXXXPXXXXXXXXXXXXXXXRXXXXXXXXXXPXXXXPXXXXXXPKXXXRXPXKXXXXXXXXXXXXXXXXXXXXXXXXXXXXXXXKXXXXXXXXXXRXRXXXXXRXXPXXXXXXXXKXXXXXXXXXXRXXXRXXPXXXXXKPPXXXXRXXXXRXXXXXXXXXXXXXXXXXXXXXKXXRXXXPXPKXXXXXXXXRRXXXXRXXXRXXXXXXXXXXRXXRXXXXXXXXXXXRXXXKXXXXXXXXXXXXXPXXXXXXXXXXXXXXXXXKXXXXXXXXXXRXXXXXXXXRXRXXXXXXXRXXXXXXXXRXXXXXXXXRXRXXXPKXXXXKXXXXRRKXXXXXXXXXXXXXXXXXXXXXXXXXKXXKKXXXXXKXXXXXXXXXRRXXXXXXXXXXXXXXXXXXXXXRXXXXXXXKXPKXXXXKXXXXXXXXXXXXXXXXXXXXXXXXXXXXXXXXKXXKKXXXXXKXXXXXKXXRRRXXXXXXXKXXXXXXXXXXRXXRXXXRXXXXXPKXXXXKXXXXXXXXXXXXXXXXXXXXXXXXXXXXXXXXKXXKKXXXXXKXXXXXKXXXRRXXXPXXXKXXXXXXXXXXXXXRXXXXXXXXXPKXXXXKXXXXXXXXXXXXXXXXXXXXXXXXPXXXXXXXKXXKKXXXXXKXRXXXKXXXRRXXXXXXXKXXXXXXXXXXXXXRXXXXXXXXXPKXXXXKXXXXXXXXRXXXXXXXXXXXXXXXXXXXXXXXKXXKKXXXXXKXRXXXXXXXRXXXXXXXXXXXXXXXXXXXXXXRXXXXXXXXXPKXXXXKXXXXXRKXXXXXXXXXXXXXXXXXXXXXXXXXKXXKKXXXXXKXRXXXXXXXRRXXXXXXXXXXXXXXXXXXXXXRXXXXXXXXXPKXXXXKXXPXXRXXXXXXXXXXXXXXXXXXXXXXXXXXKXXKKXXXXXKXRXXXXXXXRRXXXXXXXXXXXXXXXXXXXXXRXXXXXXXXXPKXXXXKXXPXXRXXXXXXXXXXXXXXXXXXXXXXXXXXKXXKKXXXXXKXRXXXXXXXRRXXXXXXXXXXXXXXXXKXXXXRXXXXXXXXXPKXXXXKXXPXXRXXXXXXXXXXXXXXXXXXXXXXXXXXKXXKKXXXXXKXRXXXXXXXRRXXXXXXXXXXXXXXXXXXXXXXXXXRXXXXXXXPXXXXRPXRRXPXXXKXXXXXXXXXXXXXPXXXXXXXXKXXXXXRRXKRXXXXXXXXXXXXXXXXXXXXXXXXXXXRXXXXXXXXPXXXXXXXXKXXRXXXPXXXXXXXXXXXXXXXXPXXXXXXXRXXXXXXRXXKRXXXXXXXPXRXXXXXXXRXXXXXXXXXXXRXXXXXXXXXXXXPRXXKXXXXXXXXXXXXXXXXXXXXXXXPXXXXXXXXRXXXXXXPXXKXXXXXXXXXXXXXXXXXXXXXXXXXXXXXXXXXXXXXXRXRXXPXXXKKKXXPXXXXXRXXXXXXXXXXRPXPXXRXXRXXXXXXPXKXXXXXXXXXRXRXXXXXXXXXXRXXXXXXXPXXKXXXKXXXXXRXXRXXRXXXXXXXRXXXXXXXXXXXXXXXXXXXXXRXXXRXXXXPXXXXXXRXPXXXXXXXXXRPXXXXXXXXKXXXXXXXXRXXXXXXPXXXXRPXXXXXXXXKXKXXXXXXXXRPXXXXRXXKXXXXXRXXKXXXXXXXXXXRXXXXXRXXXXXXXXXXXXXXXXXXXXXXKXXXRXXXXXXRRXXXXXXXXXXXXXXXXXXRXXXRXKXXPXXXXRPXRXKXXXXKXRXXXXXXXXRXXXXXRXXKXXXXXXPXPKXXXXXXXXXRKXXXXXXXXXXXXXXXXXXXXXKXXXXXXXXXXXXXXXRXXXXXXXXXPXPXXXXXXXXXPXXRPPKXXXXKXXXXXXXXXXXXXXXXXXRXXXRRXXXXXXXPXXXXXXKXRXXXRXXXXXXPXXXXRPXXPKXXRXXXXXXXXXXXRPXPKXXXXXKXXXPXXPXXKXKXXXXXXXXXXRXXRXXPXXXXXXRXXXXXXXXXXXXXXXXRXXXXXXPXXXXXXXXXXXXXXXXXXXXXXXXXXXXXXXXPXXXXXXXXXXXKXRRXXXXXKXXXRXXXXXXRXXXXKXXXXXRXXXRXKPXXXXKXXXXXXXXXRXXXXXXXXXXXPXXXXXXRKXXXXXXPXXKXXXXXXXXXRXXXXXXXXPXXXXXXXXXXXXXXXRXRXRXXXXXXXXXKRXKXXXXXXXXXXXXXXXXXXXXXXXPXXXXXXXKXXXXXXRXXXXRXXRKXXXXXRXXXPXXXXXXXXXXRXXXXKXXXXXRXRPXXXXKPXXXXXXXPXXXXXXRXXXXRXXXPXXXXKXRKXXRKXXKXXXXXXXXXXXXXXRXXXXKXXXXXXXXXXXXKXXXXXXXXXKXXXXXXXXXXXXXXXKXXXXXXXKXXXPXXXXXXRKXXXXXRXXXKXXPXXXXXXXRXXXXXXXKXXXXXXXXXXXXXXXRXXXXXXXRRXXXXXXXXXXXXXXXXXXXXRXRXXPXXXXPXXXXXXKXPXXXXXXXXXXXXPXXXXXXXXRXXXXKXXXXXXXXXXXXRXXXXXRXXXKPXXXXRXXXXXXXXXXXXXXXXXXXXXXXXPXXXXKXXKXXRXXXRXXXXXXXXRXXXXXXXXXXXXXXRXKXXXXXXXXXXXXRXXXRPXRXXXXXKXXXXXXXXXXXXRXXXXXXXXPXKXXXXXXXXRPXXKXXXRXXXXXXXXXXRXXRPXXXXRXXXXXXXXXXXXXXXXXXXPXXXXXKXRXKXXXXXXXXXXRXXXXKXXPXXXRKXXXXXRXXXRXXXRXXXXXXXXXXRXXXXXXXXXXXXXXXXXRXXXXXXXRPXPXXXXXRXRXXXXXXXXXXXXRXXXXKXXPXXXRKXRXXXRXXXRXXXRXXXXXXXXXXXXXXXXXXXXXXXXXXXXRXXXXXXXKXXPXKXXXXXRXXXXXXXXXXXXXXXXXKXXPXXXRKXPXXXRXXXRXXXRXXXXRXXXXXXXXXXXXXXXXXXXXXXXRXXXXXXXRXXPXRXXXXXKXXXXRXXXXXXXXXXXXXXXPXXXRKXXXXXRXXXRXXXRXXXXKXXXXXRXXXXXXXXXXXXXXXXXRXXXXXXXRXXPXKXXXXXRXXXXXXXXXXXXRXXXXKXXPXXXXKXXXXXRXXXRXXXRXXXXRXXXXXRXXXXXXXXXXXXXXXKXRXXXXXXXRXXPXKXXXXXRXXXXXXXXXXXXXXXXXKXXPXXXRKXXXXXRXXXRXXXRXXXXRXXXXXRXXXXXXXXXXXXXXXXXRXXXXXXXRXXPXRXXXXXKXXXXRXXXXXXXXXXXXKXXPXXXRKXXXXXRXXXRXXXRXXXXRXXXXXXXXXXXXXXXXXXXXXXXRXXXXXXXRXPXPXXRXPXXXXXXXXXXXXXXXXXXXXPXXXXXXXKXXXXXXXXXRRXPRXXXXXXXXXXXXXXRXXXXXXXXXXXXXXXXXXXXXXXXPXRXXRXXXXXXXXXXXXXXXXXXXXRXXXXXXXRKXXXXXXPXXKXXXXXXXXXXXXXXRXXXXXXXXXXXXXXXXXXXXXXXXXRXPRPKXKXRXXXXXXXXXXXXRXXXXXXXXXXXXXXXXXKXXXXXXXXPKXXXRXXXXXRXXXXXXXXXKXXXXXXXXXXXXKXXXXXRXXXPXXXXXRXXXXXXXXXXXXXXXXXXXXRXXXXXXXXXXXXXPXXXXXXXXXXXRXXRXXXXRXKXXXPXXXXXXXXXXXXXXXXXXXXXRXPXXXXXXPXXXXXXXXXXXXXXXXRXXRXXXXXXRXXXXXXPXXXXXXXXXXXXXXXXXXXXXXKXXXXXXXXXXXXXXXXXXXXXXKXXXKXXXXRXXXXXXXXXXXXXXXXXXXXXPXXXXXXXXXXXXPXXXXXXXXXXXXXXXXRXXXXXKXXRPXXXXRXXXXXXXXXXXXXXXXRXXRXXXXXPXKXXXXRXXXXXXXXXXXXXXXPXXXXXXXXXXXXXXPXXXXXXXXXXXXXXXXXXRXXXPXXXXXXXXXXRXXXXXXRXXXXXXPXPPXXXXXXXRXXXXXXXXXXXPXXXXXXXXXXXRXXXKXXXXXXXRXXXXXXPXPXXXXXXXXPXXXXRXRXXXXXPXXXXXPXXXPXXXRXXXPPKPXPPXPXXPXXRXXXXXXXXXXXXXXXXXXXXXXXXKXXXRXXPXXRXXXXXXXRXXXXXXKXXXXXXXXXXXXXXXXXXXXPXXXXXXXXXXPXXXXXXPXPXXPPXXXXXXXXXXXXXXXXRKRRXXRXPXXXXXXXXPXXXXRXXRXPXXXXXXXPXXXXXXXXXXXXXRXXXXXXXXXXXXXXXRXXXPXXXXXXKKXXRPXXXPXXXKXXXPXXPXXKPXXXXXPXXXXRPPXXXXXXKXXXXPXXXKXXXKXXXXXKXXKXRKXXKXXXXPXXXXXXXXXXXXXXXXXRXXXXXXXKXXXRXRXXKXXXXXXXXRXXXXXXXXXXXXXXXXXXXXRXXXXXXXXXXXXKXXXXXXXXXXXXXXXXXXXXXXXXXXXXXXXRRXXRRXXRXXRXKXPXXXXXXXXXXXXXXXPXXPXXPXXXXXXRXXXXXXXXRXXXXXXXRXXXXRXXXXXXXXXXXXXXKXXXXXPRRXXXXXXKXXPXPXXPPXPXPXXXXXXXXPXXXXXXXXXXXXXXXPXXXXXXXXXXPXPXXRXXKXXKXXXXXXXXXXXXXXXXXXXXXXXXXXPXXXXXXRXXXXXXXXXXXXKXXXRXXXXXXXXXXXXXXXXXXXXXXXXXXXXXRXXXXXXXXXXXXXXPXXXXXXRXXXXXPXXRXXKXXXKXKXXPXPRXXXXKXXXPXXXXXXXRXXXKKXXXXXXXXXXXRXXXXXXXXXXXXXXXXXXXXXRXXXRXPXXPXXKPXXXXXXXXXPPRXXXRXXPKKXKKXXXXXXXXKXXXRPXPXXXXXRXXXXRXXXXXXPXXPXXXXXXXXXXXXXXXXXXXRXXXXXXXXXXXXXXXXXXXXXXXXXXXXPKXXXXXKXKXXXXXXXXXXXXXXXXXXXXXXXXXXXXXXXRKXXPXXXKXXXXXXXXXXXXXXXXXXKXXXXXXXXXXXKXXXXKXXXPXXXXXXXXKXPXXXPRXXRXRPXXXXXXXXXXXXXXXXRXXXXXXXXXXXXXXPXXXXXXXXXXRXXXXXXXXXXXXPXRXXXRXKPXKXXPXRXXXXXPXXXXRRXKXXPXXXXXXXPXXPXXXXXXXXXKXRXXXXXXXXXXXXXXXXXXXXXXXXXXXXXXXRXPXXPXXXXXXKXXXXRXXRXXXRXXXXXXXXXXXXXXXXXXXXXXXKXXXXXXXXXXXXXXRXXXXXXXXXXXXXXXXKKXXXXXXXXXXPXXPPPPPXXXXXXXPXXRXXRXXXXXKXXXRXKXRXRXXXXXXXXXXXXXXXXPXRXXXKXXXXXXXXXPXXXXXXXXPXRXXXXXXXXXXPXXRXPXKXXXRXXXXXRXXXXXXKPRRXXRXXXXXXXXRXXXKXXXXXXXXXXXXXXRXXXXXXXRXXXXRKXXXXXRXXXXKXXXXKXXXXXXXRXXXPXXRPPXXXXXXXXXXXXXXXXXKXXXRXXXXPKPXXXXXKXXKXXXXXPXXXXXXXPXXXXXXXXXXXXXXXXXXXXXXXXXXXXXXXXXXKXXXXXPPRXXXKXRXXPXXXXXXXXXXXXXXXXPXPXXRXXKXXXXXXXXXKXXXXXXPRXXXXXXXXRXXXKXXXXXXXXXXXXRXXXXRXXXXXRXXXPXXXXXXXXXRXXXXXXXXXXXXXRXXXXXXXXXKRXXXPKXPXPXXXXXXXPXPXPRXXPXXXXXXXXPPXXXXXXXPXXPPRXPXPXXXXXPXXXPXXXXRXXXXXXPXRXXXXXXPXXXXXXXXXXXXXXXXRXXXXRXXXXXXXXXXXXRPPXXXXXXXXXXXXXXXXXXXXXXXXXXPXPXXXXXKXXXXXXXXXRXXXXXXXXXXXXXXRXXXXKXXXXXXXXXXXXXXXXXXKXXXXXXXXXXXPXXXKXXXRRKXXXXXXXKXXXXRXXXXXXKRXXXKXXKXXXXXKXXPXRXRXRXXXXRXRXXXXXXXXPXXXXXXXXXXXRKXXXXXXXXXXXXXXXXRXXRKXXXXXXXXKXXXXXXXXXXXXXXXXXXXXXXXKPXXXXXXXPXRXXXKXXXXXXXXXXXPXXXXXXXXXXPXXXXPXXXXXXPXXXXXXXXXXXXXXXXXXXXXXPXXXXXXRXXXXXXXXXRXXXXXPXXXXXXXXXKXXXKXXXXRXPXXRPXXXXXXXXPXXXKXXPXXXXXXXXXKXXKXXXXRXRXXRXXXXXKXXXXXRXXPXXXRXPPXXPXXXXXRXXXRXXXXXXXXXXXXXXXXXPXXRXKXXPPXPXXXXPXXXPRXXXRPXXXXPXXXXXXXRXXXXPXPPXXPXXXXPPXXXXXXPRXXXXRXXXXXXXXXXPXXXXXXPXXRRXPXRRRXXXKXXXXXXXXPXXRXPXXXXRXXXXXXXRXXXXXXXXKXPXXXXXXRXPXXXXXXXPXXXXXXXXXXPXXPRPXXXXXXXXXRXPXXPXXXXPXRXXXXPXXXKXXPXXXXXPXXXXPXRPXPXXPXXXPXPXXXPKXXXXPXXXXXPXPXXXPXPPXXXPPXXXKXXPXXPXXPXXXXPXXPPXPXKXXPPXXXKXXPXXXXXPXRPKPXPXXXPXXXXXXXXXXXXXXRXXXXXXXXXPXPXXXXXXXXXXXXXXXXXXPXXXRPXXXXXXRKXXXXXRXXXXXXXXXXXXXXXXXXXXXXXXXPXXXRXXXXXXXXXXXXXXXXRXXXXXXXXXXXRXXXPXPXXXXRPXPXXXRXPXRXXPXPXPXXXXXXXXXXXXRXXXXXXXXXXXXXXXXXXXXPXXXXXXXXXXXKXXPXXXXXXRKXPKXXXPXPPXPXXXXXXXXXPXPXXPXPXXXXPXXXXXXXXXXXXXXXXXXXXXXXRKRKXXXPXRXXXXXPXRXXPXXXPXXXXXRXRXKXXXXXXXRXXKXRPXXXXKXXPPRKKPXXXXXRXXXXKXXXRXPXXXRXXXXXXXXXXXXXXXXXXXXXXPXXXXXXXKXXXPXXXXXRXXXXXXXKXXXXXXXXXXXXXXXXXXXXXXXXXXXXXXXXXXXRKXXRPXXXPXPXXXXXXXXXXXXXXKPXXXXXPXXXXXXXXXXXXXXXXXXXXXXXXXXXXXKXXRXXXXXXRXXXXXKXXXXPXXXPXXXXXXXXPXXXXXXXXXXXRXXXPXPXXKXXXXXXXXXRXRXXXXRXXXXKXXXRXXXXKXXPXXPKXKXXXXRXXXXXKXXRXPXXXXXXXXXXXPRXXXXXXXXXXXPXXXPXXXXRXXXXXXXXKXXXXXXXXXXXXXXXXXXXXXXXRXXXXXXXXXXXXKXXXXXXXXXXXXXKXXPXXKXKXXXXXXXPXXXXXXXXXPXXXXXXXXXXXXXXXXXXXPXXXXXXRXXXRXXRKXXXRXXRXXXXXXXXXXXXXRXXXXXXPXXRPXXXXXXXXPXXXXXXPXXXRPXPXXXPXXRXRXXXRXRXKRRXXXXKRXXXXXXR
Q6UWZ7 409
XXXXXXXXXXXXXXXXXXXXXXXXXXXXXXXXXXXXXKXXXKXXXXXXXXXXXXXXXXXXXXKXXPXXXXXXXXXXXXXXXXXXXKKXXXXXKKXXXXXXKXRRXXXXXXXXRXRXXXKXXXXXXXXXXXXXXXXXPXXXXXXXXXXRXXXXXXKPXKXXXXRXPXXXXXXXXXXXXXXKXXXXXXXXXXXXRXXXXXXXKXXXXXXXXKXXXKXXXXXXXXXXXXKXXXKKXXXXXXXXXKXXKXXXRXKRXXXKRRXXXXXXXRXKXXXKXPXXXXXXXXXXRXXXPXXXXXXXXXXXXKXRXXXKXXXXXXXXXXXXXXXXXXXXXXXXPXXXPXXXPXXXKXKXXXXXXRXXXKRXRXXXXXXKRXKXXXXXXXXXKXXKXXXPXXXXXXXKXKXXXXXXRXPXX
Q6UXY1 529
XXPXXXXXXRXXXXXXKXXXXXXXPXXXXXXXXXXXXXRXXXXXXXXXXXXXXXXXKXXXRXXXXPXXXXXXXXXXXXXXXXRXXXXXXXXXXXXXXXXXXXXXXKXXKXXXXXXKXXRXXXXXXXRXRXXXXXKXXXXXXRXXRKRXKXXRXXKXXXXRXXXXXXXXXXXXXRXXXXXXKRRXRXXXXKXXXXXXXXXXXXXRXRXXXXXRXXXXKXXXXXXRXPXRXXXPXXXXPXXXPPXPXXRXXPXXXXXPPRPXXXXXXPRXRXXXXXXXXXPXXRPXXXXXPXRRXXPRXPXXXXXXXXXXXXXRXXXXXXRPXXXXXXRRXRXXXXXXXXXXXXXXRXXXXXXXXXXXPXXXXXXXXXKXXXXXXXXXXPXXXXKXXXXXPXXPXXPXXPXXXXXXXXPXXPXXPXXXXPXRXXPXRXXXXXXXXXXRPXXXXXPXXXXXXXXRXRXPXRXPXRXPXPXPPPXPXXRRXXXXXXXXXXXXKKXXXXXXXPPXXXXPRXXXPXXXXKXRPXXXXXRXXPXXR
Q6ZSI9 719
XXXXXXRXXXXXXXXXXXXXXXRXXXXRXXXXXXXRXXXXXXXXXXRXPXXPXXPXXXXXXXXXPXXXKXKXXKXXRPXXXXXXPKXXXXXXXRXXXXXXXXXXXXXXXXXXXXXXXPRXXRRXXPPXXXXXXXXXXXXXXXXXXXXRXXXXXXXXRXPXRXXKXXXXRXXXRXXXXXPXXXKXXXKXXXXXXXXRXXXXXXXXXXXXXXXXXXXXXRXXXXXXXXXXRXXXXKXXXXXXXXXXXRXXXRXXXXXXKXXXXXXXXXXKXXXXXXKXRXXRXRXPXXXXXXXXXXXXXXPRXXXXPXXXRXXXXXKKXXXXXXXXXRXXXXXXXXXXXXXXXPXXXXPXPXXXXXXXXXXXXRXXRXXXXXXXXPXXXXXXXXPXXRXXXXXPXXXXXXXXXXPXXXXXXXXXRXPXRXXRXPKXXXXXXXXXRXRRRXRXKXXXXXXXXXXXXXXPXXXXXXXXXPRXXXXXPRXXRXXRXPXXXRRXXXRRXXXRPXXXXXXPXXXXXXXXXXXXXRXXXXRRXXXXXXXXXXXXXXXXXXXPXXPXXXXXXXXXXXXXXXXXXXXXXXXXXXXXXXXXPXRXXXXXPRXXXXRXXXXXXXXXXXXXXXXXXXXXXXXXXXXXXXXXXXKXXXXXXXXXXXXXXRXXXXXXXXXXXXXXXXXXXXRXRXXRXRXXXXRXXXXXXXXXXXXXXXXXXXXXXXXXXXXXXRXXXXXXXXX
Q6ZSY5 799
XXRXXPXXPPXRXXXPPXPXXXXPRXXXXXXXXPRRXXXXXXXXXXPXXXXRRXRPXXXPXXXKXXXXXXXXXXXXXXXXXXXXXXXXXXXXXXXXXXPXPXPXXPXPXXXXXXXXPXXXXPPXPXRXXRXXRXXXXXXXXXPPPXXXPXXXXXXXPXXRPPXXRXXXRXXXRXXXKXXXXRXXXXXXXXXXXXPXRXXPRXPPXXXXXXXXXXXPXXXPXXXXXPXXXXXXXPXXXXRXXRXXXXXPXXXXXXXXXRXXXXXRXXXPXXXXXXXXXXRXXXXXXRXXPXPXPXXXXXXPXXXXXPXXXPXPXXXXPXXXXXRXXKXXXKPXRRRPXXXXXKXKXXXXXXXXXXXXPXXXXXXXPXXXPXPXRPXPXXXXXXXXXPXXXXPXXXXXXPRXXPPXXXXXXXXXPXXRXPPXXPXXXXXXXPRXXXXXPXXXXXXXXPXXXPXXXXXXXXXXXXXXXXXXXXXXXXXXXXXXXXXXXXXXXXXXXXXXXRXRXXXXXXXXXXXXXXXXXXXXXPXXPXXXXXXRXXXXKXPXPXRXXXXXXXXXXXXXXXRXXRXXXXXKXXXXPXXXXXXXXXXXXXPXXPXXXXPKXXPPXXXXXXRXXXXXXXXXXXPXXXXXXXXXPXXXXXXXXXXXXPXKXXXKXXXXXXXXRXXXXXXXXXXXXXXXXXXXXXXXXXXXXXPXXXKXPXXPXXXXXXXPXXXXPXXXXXXXXXXXRPXXXXXXXKXXXPXXXPPKKXPXXXXPXXXXXXXPPXXRXPXXXXXXXXXXXXXXPXXXXXXXXXXXXXXXXXXXXXX
Q6ZU65 1347
```
