## Supplementary material for "A minimalist binary/digital approach to large-scale single molecule protein identification with optically labeled tRNAs and multiple carboxypeptidases and its extension to peptide sequencing": SI-1 with reduced alphabet (part 8 of 12)

```
XXXPRRXXXXXXXPXRRRXXXXPXPXRXPXXPRXPPRXXPXPXRXPXRXXPPXPRXPXPRXXXXPPXRXKPXPXRXXXRXXPPXXXXRXPPRPXPPPPXPPXPXXPPPPRXXXXRXXXPPRPPRXXXRXXXXXKXPXXXXXXXXXXPXXXXXXXXRKKXXXXXXPXXXXXXXRXXXXXXXKKXXXKXXXKPRKXRKXRXXXXXXXXXXXXXXXPXXXXXXXXXXXXPXXXXXKXXXXXXXXXXXXXRXXXXXXXXXXXXXXKXKPPKXPKXKXXXXXXKKRKRKXXXXKXKKPRKKXPKXXXXXXXXXXKXXKKKKRXKXXXXXXXXXRKXXKXKXXXKKXXXPKXPXXXXXPXXXKPPXXXXXXXXXXPXXXXXXXXPXXPXXXXXXXXXXXXXXXXXXXXXXXXXXXRXXXXXXXXXPXXXXXXXXXXXXXPXXXXXXXPKXXPXXPXXXPXXXXKRXXXXRXXXKXXXXXXRKKXXXXXXXXXXXXXXXXXXXXXPXXRXXXXXXXXXXXPXXKXXXXKRXKKXXXXXXXXRXRXPXXKXKXXXXXXXPXXXXKXXXXXXXRXXXKXXKXXXXXXRXKXXXXXXXXXKPXKRXXXPRKKXXXXXXXRXXXXXXXXXKXXXXXXXPXKXXXXXXXXKXXXXXXXKPXXPKXXXXXRXXXKXXRXXXXXXXXXPXKKKXXPXPKPKXKXXXXKXXPXXXXPXXXKXXXPKKXXKXPXXXXXXXXXPPXXXXXXXXXXXXXXXXPXXXXXXXXXXXXXXXXXXXPXXXXXXXXXXXXXXXXKXPPXXXRXXXPXXKPRPXXRXXKXXXXXXKXPXXXPKKXXXXXXXXXXXXXXXXXXPXPKKPXXXXXXXXXXXXXXXXXXXXPKXXXXPXPXRXXXXXXXRXXXXXXXXXXXXXXXXXXXXXXXXXXXXXXXXXXXXXXXXXXXXKXXXXXXXXXXXXXPXXXXXXKXXXXPXXKXXXXPXXXXXXXXXKXXXKPXXXRXPXXXPXPXXXXXXXXPXXXRXXPXXXXXXXXXXKXXXXXXXXXXXKXPXXXXXXPKXXXXPKPXXXPKPXPXPKPXXXPKPXXXXKPXXXXKXXXKXXPXPKPXXXPXXXXPXXXXXXXXXXXXXXPXXKXPXXXXXXRXXPXXXXXPXXRXXXXPPXKXXXXPXKXXXXXXXXXXXKXXXXXXXXXXPXXRXXXXXXXXXXRXXXXXXXXXXXXXXXKPXXXPXRPXXXXXXXXXXXXXXXXXXXXXXXXXXPXXXXXXPXXXXXXXXXPXXXXXXXXPXXXPXXXPXXXXXXXXXXXXXXXXXXXXXXXXXXXXXXXXXKXXXPXXXXXXXXXXXXPXPXXXXXXXXXXXXXKXXXKXPRKXX
Q86TE4 346
XKXXPXXXXXPXXPXXXXXXRXXXXXXXKXXKXXXKXRXXXXRXXXKXXRXXXXXKXXXXXXKXXXXXXKXXXXKXXXXXXKXRXXXKXXXXXXXXXXKXXXXKXXKXXXXXXXXKXXXXRKXKXXRXXXXXXKXXKXKXXXXXKXXXXXXXXXKKXXXXXKXXRXXKKXXXXKXXXXXXXXXKXXXXKXXXXKXXXXRXXXXKXXKXXXXXXXXXXXRXXPPPPXXXXXXXPXRXXXPPRXXXXKXPXXXXKXKPXXXXXXXXXXXXXXXXKXXXPXXXXXXXXXXXRPXXXKXKXXPPXXXXXXXXPXPXKXXXPPXXXXXXKKXPXKPXXXXXXXXXRXXKXX
Q86TU7 594
XXKKXRXKXXKXXXXXXXXXXPKXXXXXXXXXXXKXXXPXPXPXKXXXXXXXXRXXXXKXRKKXKXXXXXXXXKRXXXXPXXXKXXXXXXXXXXXXXXXXXKXXXXXXRXXRXXKXXXXXXXXPRKXXXXXXXXKXXXXXPXXXXXRXXXXXXXXXXXXXXXXXRXXPXXXXXPXXXXXPXXXXXPXXXXXXXXRXXXXXXXXXXXXXXXKXXXRXXXXXXKXXXXXPXXXKXPXKXXXXXXXXRXXXXXXXXRXXXXPXXXXXRXXXXXXPXXXXXXXXXXXXXXXXXXXXXRXXXXXXXXXRXXXXXXXXXXXRXXXXXXXXXXXXXXXXXXXRXKXKXXXXKXXRXXXXKXXXXXRXXXPXXXXXXXXXXXPPXXXXXXXXXRXXXXXXXXXKXXXXXXXXXXRXXXXXXXXXPXXXXXXXKXXXXXXXRXXXXXKXXKXXXXXXKXXXKXXXXXXRXKXXXKXRXXXKXXXXKXXKXXXXXRXXXRXXXXXKXPXPKXXXXXXXXXXXXXXXXRXPXXXRXXXXXXXXXXXXXXRXXXXKXKXXXXXXXXXXXXXPXXXRXXXXXXXXXXKRXXXXXKXXXXXXXXXXKX
Q86VZ4 500
XXXXXXXXXXXXRRXPPRXXXXRXXXXXXXXXPXXRXXXPPXXPXXXXXXXXXXXXXXXXXXRRXXXXXRPXXXXXXXXRXXXXPXXXXPXPXXXXXXXXPXXXXRXKXXXXXXXXXXRXPXXXRXXRXXXXXXXXXPRXXXXXXXXPRRPXPPXXXXXXXXXXXXXRXRXXXKXXXXXXXXXXXXXRXPXXXXXXXXRXXPRXXKXXPPXXKXXXXXXXXXPXXXXXXXXRXXXXXXXXXXXXXXXXXXXPXXXXKXPXXXXXKXXXXXXXXXXXXXXXXXXXXXRXXXXXXXXXXRXXXXXXXXXXXXXRXXXXXXXXXXXXXXXXXXXXXXXPXXXXXXXXXXXXXXRKXXXXXXXXPXXPRXXXPXXXXXXXXXXXKXXKXXXPXKPPXXXXXXKRXXXXXXXPXXXXXPXXPXXXXXXKXRKXXXXXXXXKXXXXXXXXPXPXXXXXXPXXXXXXXXXXXXXXXXXRXRXXKXKXKKXRPXXXXXXXXXXXXXXX
Q8IW19 511
XXXXXXXXPRXXXPRXXXXPXXXXXXRXPXXXXXXKRXXRRXXXXXXXXXXXRXKPXXXXPXXXXXXXKXXXXPXKPXXXXXXXPXXXXXXXXXKXXXRXXXXPXXXXXXXXXRXXXXXXXXXXXXXXPKXPXXXXPXXXXXXXXXXXXXXXXKXXXXPXXXXXXXXXXRXXXKXXPXXXXRKRXXPXXXXXXXXXXXXXXXPXXXXXXXXXXXXKXXXXKXKXXXXXXXXXRRXXXXXXXXXXXXXXXXXXXXXKXXXXXXXXXXXKXXPXXXXXXXXXXXXXXXXKXXXXRXKXPXXXXXKXXKXKXXXKRXPXKXXXXXXXXXXXXXXXXXXXXXXXXXXXXXXXXXPXXPXXXXXKXXXXXXXXXXXXKXKRXXXXXXXXXXRKXPXXXXXXXXPXXXXXXXXXXXXXXXXXXRPXXPXXPXXXRKXPXXKXXXRXXXXPXRXXXXXXXXXXXXPXXXXXXXXXXXXXXXXXXPXXXXXXXXPXKXXXXKXXXXXXXKXXKRXXKRK
Q8IX29 292
XXXXXPPKXXXXPKXXXKXXXXXPXXXXXXXXRXXXXRRXXXXKXXXKXXXXXRRRXXXXXXXRXXXXXXKXXXRKXXXKXPXXXXXXXXKXPRXXXXXXXXXXXPRXXXRXXXXXXXXKXXXXXXXXXXXKXXRXXXXXXXXPXPXXXXXXKKXXXXXXKXXXXXKPKXPPKXXXXXXXXXXXXXXXPXXKXXPXXXXRXXXXXRKKXXXXXKXXPPXRXXXKXPXXXXRXXXXXXRXPXXXXXXXRRKRXXXXPXXXRXXXXKKXKXXXRXRXRKXXXXXXRRXPXPXXP
Q8NA82 808
XXXXXRXRXKXXXXXXXXRXXXXKXXXXXXXXXRRXXXRRXPXXKKRXXXXXXXXXXXRXRXXXRXXXKXXXXXXXXXXXPRXXXKXXXXKXXXKXPXXXXXXXKXKXKXXXXXRKXXKXXPXXPXPXXXXPXXXXRKRKPXXRRXXXXPXXXXPRXXXXRXRXKXXXPXKXPXPRXXXXXXXXXXXXXXXKXKRPXXXRRXXXPXXXPXXXXXPXRXKKXXPXXPXXXXXXPXXXXXXXXKXXPXXXXXXXXPPXXPXXXXXPRKXXXRXRXXXXXXXXXXXXRRXXXXXXXXXXXXXXXXXXXRXPXXPXXXKRXRXXXXXXPXXKXKXXXXXXXXXRXXXXRRXXPXXXXXRXXXXXXPXXXRPXXXXRXXXXPXXPXRXXXXXKXRXXXXXXKKXPXXXXXKXXPRXXXXXXXXXXXXXXXXXXXRPXXXXXXXXXKXXXXXXXXXXXXXXXXRPXXPRXXXXXXXXPPXXXXXXXXRXXXPXXXXXXXXXXXXXXXXXXXXXXXXXPXXPXRXRXPXXXXXXXXXXPXXXXXXXXXRXXXXXXXXXXPXXXPXXXXXXXXPXXXXXXXXXXXXXPXRXXXXXXXXXXXXXXXXXPXXXXXXXXXPXXXXXXXRXXXXXXXXXKXXXKXKXXPXKXKKXXXXXXXXXXXXXXXXXRXXXXXXXXPXXPXXXPXXXXXXXXXXXXXXXKKXXKXKXXXXXXXXXXKXXXXXKXXXXXXXXXXXXXXXXXKXXXXXXXXXXXXXXXXXXXXXXXXXXRXXXXXRXXXXXXXRXRXXRXXPXPRXXXXXXXXXXXXXXXXXXXXXXX
Q8NFQ5 453
XXRXXXXXXXXXXXXXRXXPXXXXRXXXXXXXXXXXXXXXXXXXXKXXXXXXKKXPXXKPXKXXXXXKXKXXXXPXXXXXXXPXXXXXXXXXXXXXXXXKXXXXXXXXXXXXXXXXXXXRXXRXXXXXXPXXKXXXXXXXXXXXKXXXPXXXXPKXXXKXXXXXXXKXXPXXXXPXXXXXXXXXXRKXXXXXXPXPXXXXXXXKXXXXXXPXXXXXXXXXXXXPXXXXXKXKXXKXXXXXXXXXXPXXXXKXXXXXXXPXXXXXXXXXXXXKXXXXXXXXXXXXXXPPXXXKXXXRXXPXXXXXXPKXKPXXXXXKXKKPPKXXXKXXKXXXXXXXXXXXXXXRXRXKXPXXXXXXXXXXXXKXXXXXXXXXXXXXXXXXRXXXXXRKXXXXXXXXXRXXXXXXXXXXXXXXXPXXXXXXXXXXPXPXXXXXXXXXXXXXXXXXXXXXXXKXX
Q8TAT5 605
XXXXPXXXXXXXKXRXRXXPXXXXXXXRXXXXRXXXXRXXRXXXXXXXXXPXXXXXXXXXXXXXXXXXXXXXXXXXXXXXKXXXXXXXPKXXRXXXXXKXXXXXXPXXXKXKXXXXPXXXXXXXKXXXXXXXXXXXXRXXXXXXXRXRXXKXXXXXXPXXXXXRXXXXXKKXKXRXXXXXXXXXXXXPXXXXXXKXXXXXXXXXXPXXKXXXXXXXXXXXXXKXXRXXXXXXXRXRKXXXXXXKXXKXXKRPXXXXXXXRXXXXRXXXXXRXXXXXPXXXKXXPXXXXXXKXPXRXXXXXXXXXRXXXXXXXXXRKXXXXXXXXXXXXXXKPXXKXXXXXXXXRPXXXXXKXXXXXXXXXXXXKXPXXXXXKPXXXXKXXRKXXXXXXXXXXXXXXXKXXXXXRKXKXXXXXXXXXXXXPPXXXXXXXXXXPXKKXXXXXXXPXXKXXXXPXXXXXXKXXXPXXKKPKXXXXXXPXXKXXXPXXXXXXXXXXXXXXPRXXXPXXPRXXKXXRXXXXRXXXKXXXXKXRXXXXXPXPRXXXXXXXXXXXXXXPXXXXXKRXXXKXXXKXXPXXXKXXXXXPXXKXKXXXXXXXXXXXPXXKXXPXX
Q8TCT7 592
XXXXXXXXXXRXXXXXXXXXXXXXXXXXXXXXXXXXXXPXXKXXXXXXXPXXXXXPXXXXKXXXXXXRXXXXXXXXXXXXXPXRXXXXXXPXXXRXXXXXXXKXRXXXXXXXRXXXXXXRXRXXPPXXXKXXXXXXXXPXXXXXXKXXXXXXXRXXRXXRXXXXXPKXPXXXXXXXXXXXXXXXXXXXXXXXXXXRXXKKRXXKXKRXXXPXKXXXXXXXXXPXXXXXXXXXXXXXXXXXXXXXXXXXXXXXXXXXXXXXXXXXXXXXPXXRRXPXXKXRXPXXXXPXXXKRPXXRXXXXXXXXXXXXXXXXXXRXXXXXXXXXXXXXXXXXXXXXXKXXRXPXXKXXXXXXXXXXXXXXXXXXXXPXXXKXXXXXXXXXXXXPXXXXXRXKXPXXXKXPRXXXXPXXXXXRPXXXXXXXXXXXPXXXXXXXXRXXXXXXXXRXXXXXXXXXXXXXXXXXXXXXXXXXRXXPXXXXXXPXXXXXXXXXXXXRRXXXXXXXXXXXXKXXPPXPXXPXPXXXPXPPKXXXXPXXPXPPXXXPXXXPXPXXXXPKXRXXXXXXXXXPXRXPXXPXXXXXRXXXXPXPXXXPXXXX
Q8TEL6 797
XXXXPXXXXXXXXRXRRXXXXXXXXXXXXXRPRPXXXXXXXRXXXXXXRXXXRXXXXXXXXXXXRXKXXKXXXXPXXXXKXXXXXXXXXXXXXXXXXXKXXXPXXXXXXXXXXXXXRKXXXXXXXPXXXXXXXXXXXXXXXXXXXRPXXXXRXXKXKXXXXXXKXXXXXXXXXXXXXXXXXKRXXXKXXXXXXXXXXXXXKKXXXXXXXXXXXXXXXKKXXXRXXXXPXXXXXXXXXXXXXXXXXXRXXXXXXXXXXXXXXXKXXXXXKXXXXKKXXXXXPXXXXXXXXXXXXXPXXXXRXXKXXXRKXXXXXXXXXXXXXXXXXXXXXXXXXXXXXXXRXXXXXXXXXXXXXXXPPPXXXXXXXXPXXXXRXXXPXXXKXXXXXXXKXXXXXXXXXXXXXRXRXXXXRXXXXXKXXPXXXXXXXKXXXRKXXXXXXXXXXXXXXXXXXPXXXXKXXXXRXXXXXXXXXXXKXXXXXXXXXXXXXXXXXKXXXPXXXXXXXXXRXXXXXXKRXXXXRXXXXXKKXPXXXXXRXXXXRXXXXXXRXXXXXXXXXXXXKRXXXXXXXXXXXXXXXKXRXXXXXXXXXXXXXXKXXXXXXKRXXKXXXXXXKXXXXXKXXXXXXXXXXXXXRXXXXXXXRXXXXXXXKXXXXXXXXRXXXXXXXXPXXXXXXXRXXXXXXXXXXXXXXXXXXXXXXXXXXXXRRKXRXPXXXRXXXRXXXXKKXPXXXXXXXXXXXRXXXXXXXXKXKXXXXXXXXXXXXXXXXKXXXXXXXXPXRXXPXXXXXXXXXPXXXXXRXXXXX
Q8WUP2 373
XXXKPXKRXXXXXXXXXXPPRRXXXXXXXXRXXXXXXRRXRPXXXPXPXKXPXXXXXXRPXPXXXPXRXXXXXPXXPXXXXXXXXPPPPPXXXXXXXXPXXXXXPPPPPPPPXXXPXXXXXPXPXXXXXXXXXXXXXXXPPPPPPXXPXXXPXXXPXPXRPXXXXXPPPPXXPXXKXXXXXXXXXXXKXXXPRXXXXXXXKRXXXXXXXXXRXXRRXXXXXXXXXKXXRPXXXPXXXXXXXRXXKXXXXXRXXXXRXXXXXXXPXXXXXXXXXRXXXXXXXXXXXXXXXXXXXXXXRKXXPXXXXXXXPXXPRXXKXXXKXXXXXRXXXXXXXRXXXXRXXXXXXPXXXXXXPXXXXXXXKPXXXKRXXXXXX
Q8WWL2 714
XXRXXXXXXXXXXXXRPXPXXXXXXXXXKXXXXPXXXXXXXXXXXXXXRXXRXXPXRRXRXXXXXXXRXXXXXXXRXPXXXXPXXXXXPXXXXXXXXXXXXXXXXXRXXXXXXXXXXXRXXXPXXXRXXXXXXXXXXXXXXXXXXXXXXXXPXXXXXXXXXPRXXRXXXXXXRXXXXRXXXPRXXXXXXXXXXRXXXXXXXXXRXXXXRXRXXKXXXXKXRXXXPXXXXPRXXXXXXXXXXXXRXXXXXXRXXRRXXKXKKXXXXXXXPXPXXXXXXPXXXXXXXXRXRXXKXRKXXXXXXXPPRXKKXXXXXXXXXXRXRPPXKXXXXRRXRPXPPKXRXXXXKXXXXXKXXRRXRPXRXXXXXXRXXXXXPXXXXXXXXXXKXXXXXXXXXXXXXXXXXRPRPRXXXKXPXXXXXXXXXXXXXXXXPXXXXXXKRXRXXXXXXXXXXRXXXXXXXXXXXXPPXXXXPPRPRXXXXXXXRPXXRXXXXXPXXXXXPXXPXXXXRXXXXXRPXXXXXPXXKXXXXXXXXPXXXXXXXXXXXXXXRRXXXKXXXXKXXXXKXXXXXXKKXKXXXXXRXKXPXXXXPPXXXXXKRXXXXXXXXKXKXPXKKXXXXPXXXXXXXXPXRXXXXKXXPXXRRXXXXXXXXPXXXXXXXXXPXXXXXXXXXKXXXXXXXXXXXXXXRXXRKXXXXXXXXPRRXRXXXXXXXPXXRXXXXK
Q8WXB4 792
XXXXXPXXXXXXXXXXXXXXXXXXPXXXXXXXPXXPXXXXXXXXXXXRRXXXXPXXXXXXPXXXKXXXXXXXXXXXXXXXXXXRXXXRXXXXXXXXXXXXXXXXXXKPXXXXXXXXXXXPXXXXXXXPXRXXPXXXRXXXXKXXXPXXXXXXXXXXXXXKXXRXXXXXPXXXRXXXXXXKXXXXXXXXXXXXXXRXXXXXXKXXXXXRXXXXXXXXXXXXXXXXXXPXXRXXXXXXXXKPXXXXXXXRXXXXXXXXXKXXXXXXXXXKXXXXXXXPXXPXRXXXXXXXXKXXXXXKXXXXXXXXXXXKXXXXXXKXXXXKXXXXXXXXXPXXXXXPRXXXXXXXXXXKXXXXXXXXXXXXXXXKXXXXXKXXKXXXXXKXXXXXXXXXXXXXXXXXXKPXXXXXXXXXXXXXXXXXXXKKXXXXXKPXXXXKXXKXXRXRXXXXKXXRXXXXXKPXXXXKXXKXXXXXXXXXXXKRXXXXXKPXXXXXXXKXXXXXXXXXXXXRXXXXXKPXXXXXXXKXXXXXXXXXXXXRXXXXXKPXKXXXXXKXXRXXXXXXKXXRXXXXXKPXKXXXXXKXXXXXXXXXXXXRXXXXXKPXXXXXXXKXXRXRXXXXKXXXXXXXXKPXXXXKXXKXXXXXXXXXRXXRXXXXXKPXXXXKXXKXXXXXXXXXXXRRXXXXXKPXKXXXXXRXXXXXXXXXXXRRXXXXXKPXRXXXXXKXXXXXXXXXXXXRXXXXXKPXKXXXXXKXXXKXXXXXXXXRXXXXXKRXXXXXXXKXXXXXXXXXXXXRXXXXXKXX
Q92743 480
XXXPRXXXXPXXXXXXXXPXXXXXXRXXRXXPXXXXXPXRXXPXRXPPXPXXXXXXRXRXXXXXXXXXXXPXXXXXXXXXXPXXXXXXXXXPXXXPXXXXXRRRXXXXXXXXXXXXPXXXXXXXXXXXXXXXRXXXRRXXRXXRPPXXXXXRXXXXXXXXXPXXXRXKXXXXXXXXXKXXPXXXXXXXXRKXPXXKRXXPXXXXXXXXXXXXXXXXXXXXXXXXKXRXKXXXKXXXXXXXKXKXXXXKXXXXXXKXXXXXKXPXXXXXRXXXXRPXXXXXXXXXPXXXXXXXXXXXXXXXXRXXKXXXXRXXXXXXXXXXXXXXXXXXXXPXXXXXXXXXXXXXXKXXXXXXXXXPXXKXKKXXXXXXXRXXKXKXXXKKKXXXXRXXXXXXXKXKXXKXRXRXXPXXXXXXXXXXXXPXXPXXXXXXKXXXXXXXXXXXXXXXXXXXXXXXKRXXXXXXXXRRXXXXXXXXXXPXXXXP
Q92766 1687
XXXXXPXXXXXXXXXXXXXXXXXXXXXXKXXXXXXXPXXXKXPXKPPXPXRXXRRXXXXKXXKXXXXXPXXXKXXXXXXXXXXXXRXXXXXXXXXXXXXXXXXKXXXXXXXXXRXXXXXXXXRPXKXXXXXXXXXXXXXXXRXXKXXXKXPXXXXXXXPPXPXKRRRXXXKRKXXXXXXXXRXXPXPXKKXXXXXXXXXXXKKXXXXXXXPXXXKXXXXKXXXXXXXXXXXXXPXRXXXXXXXXRXXRXXXRXXXXXXKXXPRXXXXRPXXXXXPXXPXXXXXXXXXXXXXRKXPRXXXXXXXXXXRRXXXXXXRXXXXXXXKXXPXXXXXXXXKXXXXXXXXXXXKPXXXPXPXXXXXXKXXXXXXXXXXXKXXRPXPXXXPXPXXXXXXXXXXXKXXXPXXPXXXXXXXXXPXXXXXXXXXXXXXPXXKXXXKXXXXXPXXKXXXXXPXXXXXXKPXXXXXXXXXXXXXXXXKXXXXXPPXXXXPPXXKXPXXPXXXXXKXXPPXKPKPXXXPRXXXXXXXPPPXXXXXXXXPXXXXPXXPPPPXKXXKXXXXXXXXXXXXXXKXXXXPXXXXRXXXXXPRXXXPXXPXXKXXXXXXXXXXXXXPXXXXXKXKXXXXXXXXKXXXXXPXXKKXPXXRKXXXPXRXXXXXXXXXXXXRXXXRXXXXXXPXXXXXXXXXXXXKXXXXRXXRXXXXXRPXXXKXXXXPXXXKXXXXRXXRKKXXKXXRKXXXKXXXXXXXXXXXXXXXXXXPXXXXRXXXXXXKXXRXXRXXXRXXXXRXXXXXXKXRKPXXXKXXXXXXXXKRXXXXXXXKXXXXXPXXXXXXXXXXXXXXXPXXXPXXXXXXRXXXXXXXXXXXXKPXXXXXXPXXXXXXRXPXXPPPPXXXXKXXPXXXXXXXXXXPXXXXXKXXXXXXXKXXXXXXXXPXXXXPXXXXXXPXXXXXPKXXRKXXKXXXXPXXXKKPXXXXXXXXXPXPXPXPXPXXPXXXXPXXXXXXPXXPXPXXXPXPPXXPXXXPXXXXXPXXXXXXXXXPPXXXXXXXXXXXXXXRPXRPKPPXXXPKPPXXXXXPPXXXXXXXXXXXXXXPXXXKXKXXXPXPXXXXXXXXXXXXXXXXXPKXXXXXXPXXXXXPKXXXXPPXPXXXPXXXXPXXXXPXXXXKKRXRKRXXRXRPRXXXXXXXXXXXXXXXXXXKXXXXXXXXKXXPXXXXXXXXXXXXXXXXPXXXXXPXXXXXXXPPXXKXXRXKRXXXXXXXXKXXXPXXPRXXPXXXXXXRXXXXXXXXXXXXXXXXXXXXXXXXXXRXRXXPXXXXXXXRXXXXXXPXXXXXXXXXXPXXRXXXXRXXXXXPXXXXXXXXXXXXXXXXXXXXXXXXXXXXXXXXKXXXXKXXXXXXXXXXXXXXXXXXKXXXXXXXKXXKXXXXXXRXRKXXXRXXPKXXKXXXXXXXXXXPXPXPXXXXKPPXXPXXXXXXXPXXXXXPXXKXXXXXXXPXXXXXXXXKRXXXKXXXXKKPKXXXPKXXXXKXXKRKKXXXXXXKRXXXXXXXXRXXRXXXXXRPXKXXXXXRXXXXKXXXXRXXRXXXKXRXXKXXXKXXXKXXRXXXXXXXXXXXXXXXXXXXXXXXXXPXXXXXXXXXRXRKXXXXXXXKXXXXRXXKXXXXXPXXPXXXXXXPXXPXXXXXXXXXPRXKRPXXPXXXXXXXXXXXXXXX
Q93070 314
XXPXXXRXKKXXXPXXXPPXXXRXXXXXXXXPXXXXXXXXXRPXXXXXXXXKXXXXXXPXXXXXXXXXXXKXXXXKXXXXXXXXKXXXXXKXXXRXXXKXXXXXXXXXKXXPXXXXXXXXXXXXXXXXXXXXXXXXXRXXXXXXRXPXXXXRXXXXKXXXXXXXXXXXXXRKXXXXXXXXXXXXXXXRXKXXXXXXXXXXXXRXXXXXXXXXXKXXXXXXXXXXXXXXXXXXXXPXXXXXXKKXXXXPPXXXXKXXXXXXXPRXXXXXXRXXXXXXXXXXXXXKXXXKKXXPXPXXXXXXXXXXXXXXXXKXRX
Q969L2 176
XXXXXXXXPPPPXPXXXXPPPRXXXPXXPXXXRXXXXXXXXXXXXXXXXXXXXXXXXXXPXPXXXXXXXXXXXXXXXXXXXXXXXXXXXXXXXXXXXXXXXXXXXXXXXXXXXXXXXXXXXXXXXXXXXXXXXXXXXXPXXXXXXXXXXXXXXXXXXXXXXXXXXXXXXXXRRXRP
Q96C19 240
XXXXXXXXKXXRRXXXXXXXXXXXPXXPXXXXXXXXXXXXPXXXXXXXXXXXXXXXXKXXRRXXXXXXXXXPXXPXRRXXXPXXXXKXXXRKXXKXXXKXXKXXXXXRXXXXXXXXXKXXXXKXXXPXXXXXXKXXXKXXXXXXXXKXXXRXXXXXXRKXXXXXXXXXXXXXXXXRXXXXXXXXXXXKXXKXXXXXKXXXXXXXXRXXXXXKXXXXXRKKXXXXXKXRKXXXKXXXXXXK
Q96EK9 354
XPXXXXXXXPXXXKXRRXXXXRXXXXXXXRXXXXXXXXXXXXXXXPXXXXXXXRXKXXRXXXRXXXXRRXXRXXXXXXXXXXXXKXXRXXXXXXXRXXRXPXXXXXXXRPXXPXXXPXXXXXXXXPXRXXXXXXRPRXXXXXRXXXXXXXXXRXXXXXXXXXXXXXXXXXPKXXXRXXXXXXXXPXXXXPXXXKXXKXXXXXXXXPXXXXXXXXRXXXPXXRXRXXRPXXXXXXXXXPXPXXXXRXXXXXXRXPPPXXXXXXXPXXXXXXXXXXXXXXXXXXXXXXXXXKXXXPXXXXXXPXXXXXXRXXRPXXXXXXXRXRRXXXXXXKXXPXXXXXPXXXXXXXXXXXXXXX
Q96IK5 515
XXXXXXRXXRXPRPXXXXXXXXXRXXXXXRRPXXXXXXXXXXXXXXXXXXKRKRXXXXXXXXXPXXXXXXXXXXXXXXXRXXXXPRRKKXKXXXKXXXXXXXXXXXXXXXKXXXXXXXXXXXKXXXXXXXXXXXXXXXXXKXXXXXXXXXXXPXXXXXXXXXXXXXXXXXRXXXXXKPXRXXXXXXXXXXXXXXXXXXXXXXXXKXXXXXKXXXXXXXXXXXXXXXXXKKKXXXXXXXXXXXXXXXXXXKXXXXXXXKXXXXXXXXXXXXXXXXXXXXXKKXXXXXXXPXXXXXXKXXXXXXXXXXXKXRKXXXXXXXXXXXXXKPXXXXXRXXRXXXXXXXXXXXRXXXXXXXXPXXXXXXXXKXXXXXXXRXXXXXXXXPXXXXKXXXXXXXXRXXRKXXKXXXXXXRXXXXXXXXXXXXXXXXRXXXXKRXXXXXPXXXXXXXXPRRXXXXRXRXXXXXXXXKXXXXRXXXXXXXXXXKXXXXXXXXXXXRXXXXPXXXXXXXXXXXPXKKX
Q96ND0 272
XXXXXPRXXXRXXRRXXXXPXXXXXXXXXXXXKXPXXXXXXXXKXXXXXXPXKXXXXXXXXXXXXKXRRPXXXXPPXPXXXRXKXXKXXXXXRRXXXXXXXXXXXPXKKXXPXPXXXKXXXXXXRXKKXXRXXXKXXXPXXXXXXXXXXXXXXXXXXKXXXXXPXXXXXXXPXXXXXXXKXXXXXXXXXXXXXXKXXXPXRXXXXXXXXXXXXKXXRXXXXXXXPPPXKXXXXXRXXXXKXXXXXKXXXXKXRXXXKXXXXKXKXXXKKKXX
Q99487 392
XXXXXXXXXPPXXXPXXXXXXXXXXXXXXXXXXXRXXXPXXKXXXXXXXPXXXPRXXXXXXXXXXXXXXKRXXXXXXXXXXXXXRXPXXXXXPXKXKXXXXPXXXXXXXXXXXRXXXXXXXXXXXXRXXXXXXPXXRXRXXXXXXXXKXXPXXXXPXXXXXXXXXXPXRRXXXXXKXXXXRXPXXXXRXXXXXRXXKXXXXXXXXXXXXXXXPXXXXXXXXKXXXXXXRXXXXXXXXXXXXXXXXXXKXXXXRXXXXXXXXXXPXXRXXXPKXRXPXXXXXXXKXXXXXXXXXXKKXXXXXXXXRXXXXXXXXXRXXXXXXXXXXXXXXKXXXXXXRXXXXPXXXXXXXXRXXXXXXXKXXXXKXXXXXXXXXXXXXXPXXXPXXPXXXXXX
Q9BQE3 449
XRXXXXXXXXXXXXXXXXXXXXXXXXXXXXXPXXXXPXXKXXXXXXXXXXXXXXXXXXXKXXPRXXXXXXXPXXXXXXRXXXXRXXXXPXXXXXXKXXXXXXXXRXXXXXXKXXXXXXXXRXRKXXXXXXXXXXXXXXXXXXXXXXXXXXXXXXXRXXXXXXKKXKXXXXXXPXPXXXXXXXXPXXXXXXXXXXXXXXXXXXXXXXXXXXXXXRRXXXXXRPXXXXXXRXXXXXXXXXXXXXRXXXXXXXXXXXXXXXXXPXPRXXXPXXXXXPXXXXXKXXXXXXXXXXXXXXXXXPXXXXXKXXPRXXKXXXXXXXXRXXXXPKXXXXXXXXXKXKRXXXXXXXXPXXXKXXXXXXPPXXXPXXXXXKXXRXXXXXXXXXXXXXXXXRXXXKXXXXXXKRXXXXXXXXXXXXXXXXXXXRXXXXXXXKXXXXXXXXXXXXXXXXXXX
Q9BVM2 203
XXXXXXXXXXRXXXKXXXXXXXRRKXXXXXPXXKXXXXXXXXKXXXXXXRKXRXKXXXXXXXXXXXXXXXPXPXXXXXXXPXXXKXXXXXPXXXRKXXKXXXXXRXRXXPXPKXXXXXXXXXKXRXXXXRXXXKKXXKKXXXPXXXRXXXPXXXXXXXXXXXXXXXXXXXXKPKXXXXXXXXXXKXXKKXKXXXXXXXXXKXX
Q9BWV7 592
XRXRXXXXXXXXXXXXXXRXXXPXXXXXXPXXXXXXXXPPXXXXXRXXXXXXXXPPRRXRPXPXXXKKKKPXXXXXXXPXXXXXKPXXXRXXXXXPXXXXXXXXXRXXXKXXKXXXXXXXXXXXXRXXXXRXXXXXXXKPXXXXXXXPXXXKXXRKXXXXKXXKXXRRXXXXXXXXXXPXXXXXPXXXXKXXXXXXXXRXXXXXKXXXXXXKPXXXXRXRXXXXXXXXKXXXXXXXXXXXKXXXXPXXXXRXKXXXRXXXXXXXXKPXXXXXXXXXXXRXXXXKXXXXXXXXXXXXXXXXXXXKXXXXXXKXKXXXXXXXKXXXXRXXXXXRXXXXXXXXXXKKXXRXXXXXXXXXXPXXPXXXXXXXXXXXXXXXXXXXKPXXXXXXXXPXXXXXXXXXXXXKRKXXXXXXXXXXXXXXRXXXRXXXXXXXXXXXXXXXKXXRXXXXXPXXXPXXXXXXXXRXXXXXXXXXXKXXXXRPXXXPXXXXXXXXXXXXXXXXXRXXPXXKPKXRXRXXPXKXXXPXXXXXXXXXXKXKXXPXXXXXRXKXPXPXXXXXXXXXPXXXXXXXXXRXXXXXKRXXXXXXKXXXKXXX
Q9GZV3 580
XXXXXXXXXXXXXXXXXXXXXXXXXXXRXKXXXXXXXRXXXXXXXXRXXXXXXXXXXXXXXXXXXXXXXXXXXXXXXPXXXXXXXXXPXXXXXXXXXXXXXXXKPXRXKXXXXXXXPXXXXXXKRXXXXXXXPXXXXXXXXXXXXXXXXXXXXXXXXXXXXXXXXXXXXXXXXXXXXXXXXXXXXXXXXXXXXXXXXXXXXXXPXXXXXPXXXXXXXXXXXXKXXKPXXXXXXXXXXXXXXXXXXXXXXXXXPXXXXXXRXXXXXXXXXXXXXXXXXXXXXXXXXXPXXXXXXXXXXXXXXXXXXXXPXPKXXXXXXXXXPXXXXXXXPXXXXXXXXXXXXXXXXXXXXXXXXXXXXXXXRXXXXXXXRXXXXXKXXXXXXRXXXXXXXXXXXXXXXXXKXXXXXXXXXXXXXXXXXXPXXXXXXXXKXXXXXXXXXXXXXXXXXRXXXXXPXXXXXPXXXXPXXXPXXXXXXXXKXPXKXXXXXXXXXXXXXXXXXXKXXXXXXXXPPKXXXXXXXXXRXXXXXXXKXXXXKXXXXKXXXXXXXKPRXXXXXXXXXXXKXXXXXXXXXPXXXXXXXXXX
Q9H501 851
XXXKXXXXXXXRXRRXXKXPRXXXXPXKXRKXKXXKRXRXXXXXKKXKXXXXXXKRXRPXXXXXXXXXKRXXXXXXXXXXXXXXXXKXXXXKKXKKKKXXXKKXXXXKXXXXKKKXXKKXXXKXXXXKXXXXXXXXXKKXKXXXKXKXXXXXXPKKXXKXXXXKXKKXKKXXXXXXXXXXXXXKXRXXXXXXXXXXKXPRXXXXKXRRXXXXXXXXXXXRXXXXXXXXXXXXXXXKXXXXXXXXXXXXXXXXXXXXXXXXXXXRXXXXXXXXXXXXXXXXXXXXXXXXXXXXXXKXXXXPXXXRXKXXXXXXXXXXXXXXXXXPXXXXXXXXXRXXXKXXPRXXXXXRRXXXXXXXXXRXKXKXXXXXXXXXKPKXXXXXXXKXXPXXXXKXRXKXXXXXXPXXXXXXPXXXPXKXXXXRXKXRXXXXKRXKXXXXXXXXXXPXXXXKXXXXXXXXXXXXXXXXXXXRXXPXXXXXXXXPKXXXXXXXXXXXKPKXXXXXXXXXXXXXXXXXXXXXXRXXXXXRKXKKXXXXXXXXXXXXXXXXXXXXXXXXXXXXXXXXXXXXXXKXKKXXKXXXXXXXKXRXXXXXXXXKXKKXKXXXXXXXXKXXPXXKXXXXXXXKXKXXXKXKXXPXXXXXXKKKXKKRXKRKXKXXXXXXXXXXXPXXXXXXXPXXXXXXKXXXXXKKXXKXXKXXXXPXXXXXXXRXKXXXXXXXXXXXXXXKKXXXXXKXXXXXXXXKKKKKXXXKKKXXXXXXXXXXXXXXRXXXXXXXXXXXXXPXXPXXKKXKXXXKXXXXKXRXRXRKXXXXXXXXKKKXXXXXKXXXRKXXXPXXXXXXKXXKXKXXXXXXRKKXKXK
Q9H920 327
XXXXXXXXXXXXXXXXRXXXXXXXXXXXPXXXXRXXXXRXXXKXRXXXXXXXXXXXXXXXXXXXXXXXXXXXKXRXPRXXXXXXXXXXXXXPXXXXXKXXXXRXXXXXXXXXXXXXXXXXRXXRKPXXXXXPRXXXKXXXXXXKXXXXXXXXXXXXXXXXXXXXXXXXKXKPXXXXXXXXXXXXXXXXXXXXXRXXXXXXXXXXXXXXXXXXXXXXPXKXXXXXXXXXXXXXXXXXXXXXXXXXXXXRXXXXXXXXXXXXRXXXXXXKKXXXPXXKXKXXXKRXXXXPXXRPXXXXXXXXXXXRXXXXXXPXXXXXXXXXXXXXXXX
Q9NTZ6 932
XXXXXRXXXXPXXXXXXXXRXXXXXXXXPXXXXXXXXXXXXXXXXXXXXXXXXRXXXXRXXXXXKXXKXXXXXXXKXXXXXXXXXXRRRXXXXXXXXPPXXXXRXXPPPXXXXXXRXXXPXXXXXXXXPXPXXXXXXXXXXXXXKXXXXXXXXXXXXXPPXXXXXXXXPXXXXXXPXXXXPXXXXPPPPXPPXPXXPXXPPXPXXPPXPXPPPXPXXPPXPPXPPXPPXPXXPPXXPXPPXXXXPPXXPPPXXPXPXXXXXXXXPXXXXXXXXPXXXXPXXPXXPXXXXXXXXXKPXPXXPXXXXXXXXXXPXXXXXXXXRXXXXXXRXXXXXXXKXXXXRXXXXXXXKXXXPXXXXXXXKRXRXXXXXRXXXXXPXXXRXXXXXXXXXXXKXXXXPXXXXXPPPXXXPRXKXPXXXKRXRXRXPXXXXXXXXXKXXPXXXXXKXXXXXXKKXXXXXXXXXXXXXPXXKXXXXXXXXXRXXXXXKXXXXRXKXXXXXRXXXXXPXXKKXXXXKXXXXRKRXXXXXXXXRXXXXXPXXXXXXXKXXXXXXXXPXXXXKXXXXXXXXXXPXXXXXXXXXXXXXXXXXXXXXXXXKXXXXXRKXXRXXRKKXXXRXXXXXXXXXXXXRXXXKXPPXXXKKXXKXPXPXXPXXPXXPXXXXPXXXXPXXXXPXXXXPXXXXPXXXXXXXXXPXXXXPXXXXPXXXXXXXXXXXXXXKXXXXXPPXXXPXXXXXXXXXXPPXPPPXXXXXXXXXXRPXXPXXXXXXXPXXXXXXPXXXXXPXXXXXPXXXXXXPXXXXXXPXXXXXPPXXXXXPPXXXXXPXXXXXPPXXXPXPXPXPXPXPXXXXXPPXXXXXXXKPXPXXXKXXXXPXXXXXXXXXXXXXXXXXXPXXXXXKXXXKXXPXXXXXXXXXXRXXXXXXXXXXXXRPXXXRKXKXXXX
Q9NYM4 423
XXPXXXXXXXXPXXRXXXPXXXRXXXXXXXXXXXXPXXXXXXXXXXXXXXXXXXXXXRRRXXXXXXXPXXKXXXXXXXXXXXXXXXXXXXXXXXXXXKXXRXXXXXXXXXXXXXXXXXXXXXXXXPXXXXRXXXXXXXXXKXXXXXXRXXXXXXXXXXXXXXXXXXXXRXXXXXXPXKPRXXXXKXXXXXXXXXXXXXXXXXPXXXXXKXXXXKXXXXXXRXXXXPXXPXPXXXXXKXXXXXXXXXXXXXPXXXXXXXXXRXXKKXXXXXXXXXXXXXXXXXXRRKKKKXXKXXXXXXXXXXXXXXPXXXXXXXXXXKXXRXXXXXXXXXXXXXXXXXXXXPXXXXXXXXXXRXXXKXXXXXXXRPPKPXXXRPPXPXPXXRXXXXXKXXXXRXPXXXXXXPXXXXXXXKXXXXXXXPXXXXX
Q9P0R6 139
XXXXXXPXXXXXXXXXXXXXXXXXXXXXXXKXXRXXXXXXXXXXXXXXXXXXXXKXXRXXXXXXXXXXXXKXRXRXXXXXXXXXXKXXXXXXXXXXXXXXXPXXXXXXXXXXXXXPXXRXXXXXXXXXRXXXXKRXXXX
Q9UG22 337
XXXXXXXXXXPXXKXXXXXRXXXRXXXXXKXXXXKXXXXXXXXRKXXXXXKXXXXXXXKXXXKXXXXXXXRXXXXXXXPXXXXXKXXXXXXXKXXXRXXXXXXPXPXXXXXXXXXXRXXXXXXXXXXRXKXXXXXXXXXXXXXXXXXKXXXXXXXXXXXXXXXXXKXXXKXXXXXXXRXXXXXXRXXXXXXXXXXKXXXXXXXXXXXXKXXXXXXXXXXXXXXRXKXXPXXXXXRXKXXKXXXXKXXXXXRXXXXXXXXXXXKXXXXKXXXXXXXXXXXXXRXXXXXXXXXXXXXXXXXXXXXXXXXXXXXXXXXXPKKXXXXXRXXXRXXRKXPRX
Q9UHY7 261
XXXXXXPXXXXXXXXXXXXXXXPXXXXKXXXXPXXXXXXKXXXXXXXXXXXXXXXXXXXRKXXXXXXXXXXXXPXPXXXXXXXXXXXXXXXXXXXXXXXXXXXXRKXXXXKXXXXXXXRXXXXXXRXKXXXXXXXXPXXRKXRXXXXKXXXXXXXXXXXXKXXXXXXXXXXXXXXXXXXXXXKXXXKXXXXXXRKXXXXXXXXXXXXXXXXXXXRXXXXXXXXXXXXXXXXRPXXXXXXXXXKXXXXXXXXXXXXXXPXXX
Q9UIA9 1087
XXXXXXXXXXXXXXXKXXXXXXXXXXRXXXXKXXXXXXXXPXXXXKXXXXXXRXXXXXXXXXXXXXXXKXXXRXXXPXPXXXRXXXRXXXXXXXXXRPKXXXXXXXXXXXXXXRXXKXXXXXXXKXXXXXRXXXXXXXRXXXXXXXXXXXXXXXXXXXXXXXXXXXXXXPXXKXRKXXXXXRXXXXXXXXXXXXXXXKXXXXKXXXXXXXXXXXXXXXXXKXXXXXXXXXXXXXXXXXXXXXXXXXXXPXXXRXXXXXXXXXXXXXXXXXXXPPXXXPXXXXXXXXXXXXRRXXXXXXXRXKXXXXXXXXXKRXXXXPXXXXXPXXXXXXXRXXXRXKXXXXXXXXXKXXXXPXXXRXXXXXXXXXXXXXXXXPXXXXXXXXXXXRXXXXXPXXKXXXPXXXXXXXPXXXKXXXXXRXXXXXXXXRXXXXXPXXXXXXXXXXXXXXXXXXRXXXXKXXXXXXXXXXXXXXXXXXXXXXXXXXPXXXXXXXXRXXXXXXXXXXXXXXRXXXXXXXXXXXXXXXXXXRXXXXXXXXXXRXXXXXXXKXXXXXXXXXXXXRKXXXXXXXXKXXKXXRRXXXXXXXXXXXXXXXXXXXKXXXXXKXXXRXXPXXXKXXXXXXXXXXXXXXXRKXXKXXXXXXXXXXXXXXXXXXXXXXXXXXXXXXRXRXXXXXXXXRXXXXXXXXXXXXXXXXXXPXXXXXXXXXXXXXXXXXXXXXXKRXXXXXXRXXRXXXXXXXXKXXXXXXXXXXXPXXXPXXXRXXXXXXXXPXXXXPXXKXXXXXXXXRXXRXXXXXXXPXXXXXXRXXXKXXXXXXXRXXXXXXXPKXXXXXXKXKXXXXXXXXXKXXXXXXXXXXXXXRXXXXXXXXXXXXXXXKXXXXXPXXXXXXXPKXXXXXXXXXXXXXXXXXXXXXXXXPXXXXXXXXXXXXXXXXXXXXXXXXXXXXXXXXXXXXXKXXXRXXKKRXXPXXXXXXRXXXXXXXXPXXXXXXXXXXXXXXXXXXXRXXXXXXRPXXXXXXXXXKXXXXXRXXXXXXXPPXKXXXXXXXXXXXXXXXXRXXXXKXRXRXXXXXXXXRRXXXXXXKXXXXXXXXXXXXX
Q9UKX2 1941
XXXXXXXXXXXXXXPXXRKXXRXRXXXXXRPXXXKXXXXXXXPKXXXXKXXXXXRXXXKXXXKXXXXXXXXXKXXXXXPXXPPKXXKXXXXXXXXXXXXPXXXXXXKXRXXXXXXXXXXXXXXXXXXPXKXXPXXKPXXXXXXRXKKRXXXPPXXXXXXXXXXXXXXXXRXXXXXXXXXXXXXXKXXXXKRXXXXXXXXXXXXXKKKXXXXXXKXXXXXXXXXXXXXPXXXXXXXXKXXRXXXXXRXXKXXRXXXXXXXKXXXXXXXXXXXXKXRXXXXXKXXRXXXXXXXXXXXKKPXXXXXXXXXXXPXXXPXXXXXXXXXXXXXXXXXXXXXXXXXXXXXXXXXXKXXXXKXXXXXXXXXXXKXKXKXRXXXXXPXXXXXXXKXXXXXXXXXXXXXKXXXXPRXKXXXXXXXKXXXXXXXXXXXXXXXKXXXXKXXXXXXXRXXXXXXXKXPRXXXXXXXXXXXXXXXXXXXXXXXXXXXXXXKXXXXXXXXXXXXXXXXXKKXXXXXXXXXXXXXXXXXXXXXXKPXXXXXXXXXXXXXPKXXXXXXKXKXXXXXXXKXXXXXKPKXXKXKXXXXXXXXXXXXXXXXXXXXXXXKXKXPXXXXXXXXXXKXXXKXXXXXXXXXXXXXXXXXXXXXKKXXKKKXXXXXXXXXXXRXXXXKXXXXXRXXXPXXXRXXXPXXXKXPXXXXXXXXXXXXRXXXXXXXXRXXRKXXPXRXXXXXXKXRXKXXXXXXXPXXXXXXXKKXXXKXXXXXXXXXXXXKXXXXKXXXKXXXXXXXXXXRXXKXXXXXXRXXXRXRXXXXRXXXXRXXXRRXXXXXXXXXXRXXXXXKXXPXXKXXXKXKPXXKXXXXXKXXXXXKXXXXKXKXXXXKXXXKRKXXXXKXXXXXKXKXXXXXXXXXXXXXXXXXXXRXXXXXKXKXXXXXKXKXXXXRXXXXXXXXXXXXXKKRKXXXXXXXXKKXXXXXXXXXXKXXKXKXXXXXKXKXXXXXXXXXXXXXXKXXKXKKXXXXXXXXXXXXXXXXXXKXXXXXKXKXKXXXXXXXXXXXXXXXKKXRXXXXRXKRKXXXXXKXXXXXXXXXXXXKXXXXXKXKKKXXXXXXXXXKXXXXXXXXXXXXKKXKXXXXRXXXXXXXXXXXRXXRXKXXKXRXXXXRXXXXXXXRXXXXXXXXXXXXXXXKKRXXXXXKXRRXXXXXXXXXXXXXXXXRKKXXXXXXXXXXXXXXXXRXKXKXXKXKXXXKXXXXXXXXXXXXXXKXKXXXXKXXRXXXXXXXXXKXKXXXXXRXXXXXXXXRXRXXXXXXXXXRXXXXKXXXXXXXXRXKXXXXXXXXXXKRXXXXXXKXKXXXXXXXXXXRXXXXXXRXXXXXXXXXKXXXXRXXXKXXXXXXXXRXKXXXXXXXRXXXXXXXKKKXXXRXXXXXXXXXXXXXKXXXXXKXKXRXXXXXXXXXXXXXRXXXXXXXXXKKXRXXXKXXXXXKXKXXXXXXXXXXXXKXXRXXXXXXXKXKXXXXXXXXXXXXXKRXXKXXXXXXXXXXXXXXXXXKRXXXXXKXKKXXXXXKXXXXXXXXXXXXXXXXXXXKXXRXXXXXXXXKXXXXRKXXXKXXXXXXXKRXXXRXXXXXXXXXXXXXRXRXXXXRXKKKXXXXXXXXXXXXXXXXRXXXXXXRXXRXXXXXXKXXXXXXXXXXRXXXXXKXXXXXXXRRXXXXXXXXXXXRXXXXXXXRXRKXXXXXXXXXXXRXXXXXXXXXXXXXXKKKXXXXXXXXXXXXXXXXXXXRXXXXKXKKXXXXXXXXXXXXKKXXXXXXXXXRXKKXXXXXXKXXXXRXXXXXXXXXKXXKKXXXKXXXRXRXXXXXXXXXXKRXXXXXKXXRKXXRRXKXXXXXXXXXRKXXXRXXXXXXKXXXKXKXXKRXXXXXXXXXXXXXXKXRKXXXXXXXXXXRXXXXXXXXXKXRXKXRXXXXKXXXXX
Q9ULP9 559
XXXPXXXXXXXKXKXXXXXXXXXPKXXXXXXXXXXKXXXRXXXXXXXXXXRXKXXXRXXRXXPXRXXXPXXXXXXXXXXKXXXKXXXXXXPXPXXXXXXXXPXXXXXXRXXXXXRKXXXXXXXXXPXXXXXPXXPXXXXXXXXXXXXXXXXXXKXXRXXXXXXPXRRXXXXXXXXXXXXXXXXXXXXXKXXXXXXKXXXXXXXXXXXXXXXXXRXXXXXXPXXXXXRXXXXXXXXXXKXXXRXXXXXXKXXXKXRXXXPXXXXXXKXXXRXXXRXXXKXXXPXKXXXKXXXXRXXXRKXXXXXXXXXXKXXKXKXXXXKXKXXXXXKRXXXXXXXXXXXXRXXXXXXRXXRXXXXXXPXRXXXXXPXXXXXXXXXXXXXXRXXXXXXXXXPXXXXXKXXXKXXXXXXXXXXXXXRXKXXXKXXXXXXXXXXXXRXXPXXXRXXXXXXKXPXXXKPPPXXXXXPXXPXXXXXXXXPXXRXXPXXXXRXXXXPXKXXXXXXXXXXXXXXXXXXXXXXXXXXXXXXRXRXXXXXXXXXXPXXXXXXXXXXXXXXXXXXPXXX
Q9Y277 283
XXXXPXXXXXXKXXKXXXXKXXXXXXXKXXXKXKXXXXXXXXXXXXXXXXXXKXXXXXXXKXKXXXXXXXXXXKXXXXXXXXXXXXXXXKXXXXXKXXXXXXXXPXXXKKXXKXKXXXKRXXXXXXXXXXXXXXXPXXXXXXXXXXXXXXXXXXXXXXXXKXKXXXXXXXXXXKXXXXXXXXXXXXXXXXXXXXXXKXXXKXXXXXXXXXXXXXXXXRXXXXXKXXXXXRXXXXXKXXXXXXXXXXXXXXXRPXXKXXXXXXXXXKXXXXXXXKXXXXXXXXX
Q9Y2T1 843
XXXXXXXXXXPXPXXXXRXXXPRPPXPXXXXXXPPXXPXXXKXXXXKPXPXXXXXRRXXXXXXXPXXRXXPXXPXXRXXKXXXXXXXXXXXXXXXRXXXXRXKXXXXXXXXXXXXXXRXXXXKXXKXXRXXKXXXKRXXXXXXXXXKXXKPXXKXXXRXXXKKXXXXXXXXXXXXXXXXXXXXXXXXXXXXXXXXXXXXXRXXXXXXXXXXXXXXXXXKXXXXXXPXXXXXXXXXXXXXKXKXXPXXXXXXXKXXRXXXXXRXXXXXXXXXRXXKRXXPXXPXXXXXXXXXXPXXXXXXXXXXXXXXXXXXXXXXXXXXXXXPPXRXXXKKXXXRXXXRXXKXXXXXXXPXXPRXXRXPKXXXPXXPXXXXXXXXXRXXKXKXXXXXRXXXXXRXXXXRXXXXRXXXXXXXXXRXXXPXXXPXXXXPXXXXXXXPXXXXXXXXXRXXKXPXXXXPXXXRXXPRXRXPXXXXXXXXXXXXXXPPXXKXPPXXXXPXXXPXXXXKXXXXKXXXKXXXXXXXXXXXXPKXKXXXXXXXXXRXXXXXPXXXXXXXXXKXKXXXKXPXXXPXXXXXXXRXXXXPKRXXKXXXPXXXXPXRXXXXPXXXXXXXXPRXXXXRXXXXXXXXXXXXRXXKPKPXXXXXXKKXXPXXXXRXXPXXRXXRXXXXXXXXXXPRXXPRXXXXXXXPXXPPXXPPXXXXXXXXXXRRXXXXXKPPKXRXXXXXXXRXRXXXXXXXXXXXPXXXPXXXPXXXKXPKKXXXXXXXXXXXXXXXXXXXXXXXPXRRXXKXXXXXXXXXKXXXXKKXXXRXXXKKXXXXXXXXXXXXXXXXXXXXXPXXXXRXXXKXXRXX
Q9Y2V0 281
XXXXKXXXXXXXXXXXXXPPXRXXXRKXKXRXPXXXXXXXXXXXXXXXXKXXKRXXXKXXXXXXXXXXXXRXXXXXXKXXXXPXXXXXXXXXXXXPXXXXRXXXXRXXXXXXXXPPXKXXXXXXXRXPXXXPXXXXXXXXXXXXXXXXXXXPXXXXXKXXXXXXXXXXXRXXXXXKXXXXXXXXXXRXKXXXKXPXXXXXXPXXXXXXXXXXXXXKXXXXXXXXXXXXXXXXXXXXXXRXXPXXXXXXXXXXXXXXXXRXRXXXXKXXXPXXXXXXXXXXX
Q9Y4A8 694
XKXXKRXXXXXXXXXXXXXXXXXXXXRXXXXXXXXXPPPXXXXXXXXXXXXPXXXXXXXXPXXXXXXXXRXXXXXPKXRXXXPXXPPXXXXXRXXRXXXXPXXPRXXXXXXXXXXXXXXXXXXXXXXXXXXXXXXXXXXXXXXXXXXXXXXXXXXXPRXXRXXPXXXXXXXKXPXXPXXXXPXXXXXXXXXXXXXRXKXXXXXXXXXXXXXXXRXXXXKXXXXXXXXXXXXKXXXKPXXXXXKXXXXRXXRXXXXXXXXXXXXXXXXXXXXXPXXXXXXXXXXXXPXPXXXXXXXXXXXXXXXXXXXXXXXXXXXXXXXXXXPXXXXRRXPXXRXXXXXXPXXXXXXXXXXPXXXXPXXXXXXXXXPXXXXXRXXXXXXXXXXXXXXXXXXXXXXXXXXXXXXXPXXXXXXXXXPXXXXXXXXXXXXXXXXXXKXXXXXXXXXXXXXXXXXXXXXXXXXXXXXXXXXXXPXPXKXXXXXXXXXXXXXXXXXXXXXXXXXXXXXPXXPXXXXXPXPXPXKXXKXRXRXXXXXXRXXXRXXXRXKXXXXPXXXXXXXXXPXXXXXXXXXRXXXXXXXXXXXRXXRRRXKXKXXXXXXRKRKXXXXXXXXXXXXXXXXKKXXXKRXXXXXXKXXXXXKXKXXXXXXXXXXRXRXXXXRPXXPXXXXXXXXXXXXXXXXPKXXXXXXXKKXXXKXKRK
A6NCL2 159
XXXPXXXXXXXXXXXXXXXXXXXXXPXKKXXXXXKXXXXPXRRXXXXXXXXXXXXXXXPXXXXXPKXXXXXXXPXRKPXXXRXXXXXXXXXXXXXRXXXPXXXXXPXXXXXXXXPXRKPXXXXXXXXXXXXXXXXXXXRXXXPXRXXPRXXXXXXXXPX
A9UHW6 222
XXXPXRXXXKXXXXXXXXXXXXKXXXKXPXXXXXXKXXXXXXXXXXXXXXXXKXXXRXXXXXXXXXXKXXXXXXXRRXXXXRXXXXXXXRXXXRXRXXXXXXXXXXXXXXXXXXXRXXXXPXXXXXXPXXXXXXRXXXPXXXXKXXXXXXXXXXXXRXXXXXXKXXXXRXXXXXXXXRXXXXXPXXXXXXXXXXXXXXXXXRXXXXKXXPXXXKXXXXXXXX
B4DU55 563
XXRRXXPXXXXXXXXXRXXXXXXXXXXXXXXXXXXRXXXRXXXXXXXXXXXXXXXXXXKPKXXXXXXXXXXPXXXXXXXPXXXXXXXXXXXXXXXXKXXXXXXXKKXXXXXXXXXKXXKXXXXXXKXXKXXXKKXRXXXKXXXXXKKXXXKXRXXKXXXXXKXXXXKXXXXRKPRXXXRXRRPRXXXXXXXXKXXXXXXXRKXXKXXXXXKXXXXXXXXXKXXRXXXXXKXXKXKXXRKXXXXXXXXXXXXRXXXXXKPXXXXXXXKXXXXXXXXXXXXRXXXXXRPXKXKXXXKXXKXXXXXXXXXRXXXXXKPXKXXXXXRXXXXXXXXXXXXRXXXXXKPXXXXXXXKXXXXXXRXXRXXRXXXXXKPXXXXXXXKXXXXXXXXXXXXRXXXXXKPXXXKXXXKXXXXXXXXXXXXRXXXXXKPXKXXXXXKXXXXXXRXXXXXRXXXXXKPXXXKXXXKXXXXXXXXXXXRKXXXXXKPXKXXXXXKXXXXXXXXXXXXRXXXXXKPXXXKXXXKXXRXXXXXXXXXRXXXXXKPXKXKXXXKXXXXXXXXXXXXRXXX
O00305 520
XXXXXXXKXXXXXXPXXPXXXXXRXXXXRRXRXKRXXXXXXXXXXXXRXXXXXXXXXRPXXXXXXXXXXRXXXRXXRXXXXXXXXXRXKXKPXXXXXKXXXXXXXXXXXXXPXPXXXXXXXXKXXXXXKXKXXXXXXXXRXXKXXXXXXXXPXPXRXXXXRXXXXXKRXRXXXXKXXXXXXXXXXXXXXXXXRXXPXXXXKXKXKXXXXXPPXXXXPXXRPXXXXXPXXKXXXXXXXXXKXXXXXXKXRXXXRXXXXRXXXXXXXXKRXXXXXPXKRXXXXRXXXRXXXXXXXXXXXRXXXXXRXXXXXXXXXXXXXXPXXXXKXXXXPXXXXXKXXXPKXXXRXXKXRXKXXXKXXXXXXXXXXKXXXXPPXXXXXXXXXXXXXXXXXXXXXXXXXXXRXXXXXXXXPXXPXXXRXXXXXXXXPXPXXXXXXXXXRXRXXXXXXXXXPXXRRXXXXXXXXXXXXRXRKXRXRXXXXXXXXRXXXPXXXXXXPXXXXXXXKPXRXRXXPXXXXXXXRXRX
O00533 1208
XXPXXXXRXXXXXXXXXXXKXXKXXXXPXXXXXXPXXXKXXKXXXXXPXXXXXXXXXXXKXXPXPXXXXXKXXXPXXXXXXRXXPXXXXXXXRXPXXXXXXXXXXKXRXXXXXKXXXXXXXXXXXXXPXXPKXPKXKXXPXXXXXXXPXXXPXXPPKXXPPXXXXXXXXXXXXXXXXXRXXXXXKXXXXXXXXXXKXXRXXXXXXXXXPRXRXXXXKXPXKXXXXXXXXXKXRKPKXXXPPXXXXXXXXXXXXKXXXXXXXXXXXXXPXPXXXXXKXXXXXPKXRXXKXXXXKXXKXXXXXXXXKXXXRXXXXXXXXXXXXXXXXXXXXPPRXXKKPXXXXXXXXXXXXXXXXXXXXPXPXXKXRXXXXPXXXXPXXXXXXXPRXXXXXXXXPXXXXXXXXXXXXXXXXXXXXXXXXXXXXRPXXXXKXXXXXXXXXXXXXXXXXXXXXXPXXXXXXXKXXXXKPXXXRRXXXXXXXXXXXXRXXXXXXXXXXXXXXXXXXKXXXXXXXXXRXXXKXRXXPKXPRXPKXXXXXXXXXXKXXXXXKXXXKXXXXKXXXXXXXXXXXXXRXXXXXXXXXXXXXXXXXXXXXXXXXXXXXXXXXXXXXXXXXXXPXPPXXXXXXXRXXRXXRXXXXXXXXXXXXXXXXXXXXXXXKXXPXRXXXXXRXXXKKXXXXXPXXPXXRXXXRXXXXXXXXRXXPXXPXXXXXXPPXXPXRXPXXXRXXXXXPKXXXXKXXPXKXXXXXXPXXXXRXXXKPXXXPXXXXXXXXXXXXXRXXXPXXXXPXXXKXXXXXXXXXXPXPXXXXXXXXXXXPXXXPXXXXXXXXXXXXXKXXXXXXPKXRXXXRXKXXXXXXXKXKXXXXXRXXPKXXXXXRXXXXRXXXXXPXXXXXXXXXXXXXXXXXKXXXPXXXPXXXXXPXXXPXXPXXXKXXKXXKXXXXXXXXXPKKXXXXXXXXXXXXXXXXXXXXXXXXXXXXXXXPXKPXXXXXXXXXXXKXKXXXRXXXXXXXXKPXXXXXXXXXXXXKXXXKXXXXXXXXKXXPXXXXXPXXXXXXRXXXKXXXXXXXXXXXXXXXRXRXXXXXXXXXXXXXXXXXXXXXXXXXXXXXXXXXXXKRXRXXKXXXKXKXXXXPXPXXXXXKXXXXXXXXXXXXKPXKXXXRXXXRXXXPXXXXXXXXXXXXXXXXXXXXXXXXXXXXXXXKXKXXXXXXXXXXXXXPXRX
O14990 202
XXXXXXXXRPXKXXXKXKXXXXXXXXXXXXXXXXXXXXXKRKKXXKXXXXXXXXXXRXXXRXXXXXKXXXPXXXXXXXXXXXXXXXRXXXXXXXXRXXXXKXXXXXXXXXXXXXXXXXXXXXXRKXXXXKXXKKRXXXXRRRXXXXXXXXXKXXRXXXXKXXXXXXXXXXXXPXXXXXXKXXXXXXXXXPXXXXXXXXXXXP
O15347 200
XXKXXPKKPKXKXXXXXXXXXXXRXXXKKKXPXXPXXXXXXXKKXXXRXKXXXXKXKXKXXXXXKXXKXRXXRXXKXXXPXKXXKKKKXPXXPKRPPXXXXXXXXXXRPKXKXXXPXXXXXXXXKKXXXXXXXXXXXXKXPXXXKXXKXKXKXXKXXXXXKXKXKXXXXKXPXKXXRKKXXXXXXXXXXXXXXXXXXXXX
O15499 205
XXXXXXXXXXRRXXXRPXPXXXXXXXXXXPXRXXPXRXXXPPXPXXRXXPXKPXXPXXPXXXPXXXXXXXXPRXXPXXPPXXXXXXXXRXXXPXRXXPXXPXXXXXPXXXXXXXPXXXXPXXXRRXRRXRXXXXXXXXXXXXXXXXXXXXPXXXXRXRXXXRXRXRXXRXXXXXKXRRXKXRXXKRXXXXXRXXPXXKKXPKXXX
O60507 370
XXXKXKXXXXXXXXXXXXXXXXXXXXXXXXXXXRXXXRXXPXKXXXXRXXXRXXXXXKXXKXXXXXKXXPXXXXXXXPRXXXXXXRXXXXXXPXXRXXXXXRXXPRXXXXKXXXXRXXKXKXRXXXXXXXXXXXXXXXXXXXXXXXXKXXXPXPXXXXKXPXXXKXXXXXXRXXPXXKXXXXXRXXRXXXXXXXXRKXXXXXXXXXXXRXXXXKXXRXXXXXXXXXXXXXXKKXXXXXXXXXXXXPXRXXRXXXKXXXXPXXXXXXXXXXXXXKXXXXXXXKXXRXXXXXXKPXXXXXXXKXXXKXPPXXXXXXXXXXPXXXKXXXXPXXXPPXXXKPXPKXXXXXRRXXKXXXXXPXXXKXKPXXXXXX
P01772 117
XXXXXXXXXXXXXXRXXXXXXXXXXXXXXXXXPXRXXRXXXXXXXXXXXXXXXXXXRXXPXKXXXXXXXXXXXXXXKXXXXXXKXRXXXXRXXXKXXXXXXXXXXRXXXXXXXXXXR
P02749 345
XXXPXXXXXXXXXXXXXXXXRXXPKPXXXPXXXXXPXKXXXXPXXXXXXXXKPXXXXRXXXRKXXXPXXXXXPXXXXKXXPRXXPXXXXXXXXXXRXXXXXXPXXXXXXXXXXXXXXXXXXXKXXXXXKXXPXXPXXXPXXXPPPXXPXXXXXRXXKPXXXXXXXXRXXXXXXXXPXXXXXXXXXXXXXXXXXXXKXPXXRXXKXPXPXRPXXXXXXXPXKPXXXXKXKXXXXXXXXXXXXXPXXXXXXKXXXXXXXPXXKXXXKXPXKKXXXXXXXXRXKXXXKXKXXXXXXXKXXXXXKXKXKKXXXXXXXXXXXXXXXXPKXXKXXXXXXXXKXXXXXXKPX
P04350 444
XRXXXXXXXXXXXXXXXXKXXXXXXXXXXXXPXXXXXXXXXXXXXRXXXXXXXXXXXXXXPRXXXXXXXPXXXXXXRXXPXXXXXRPXXXXXXXXXXXXXXXKXXXXXXXXXXXXXXXXXRKXXXXXXXXXXXXXXXXXXXXXXXXXXXXXXXKXRXXXPXRXXXXXXXXPXPKXXXXXXXPXXXXXXXXXXXXXXXXXXXXXXXXXXXXXXRXXKXXXPXXXXXXXXXXXXXXXXXXXXRXPXXXXXXXRKXXXXXXPXPRXXXXXPXXXPXXXRXXXXXRXXXXPXXXXXXXXXKXXXXXXXPRXXRXXXXXXXXRXRXXXKXXXXXXXXXXXKXXXXXXXXXPXXXKXXXXXXPPRXXKXXXXXXXXXXXXXXXXKRXXXXXXXXXRRKXXXXXXXXXXXXXXXXXXXXXXXXXXXXXXXXXXXXXXXXXXXXXXXXXXXX
P08631 526
XXXRXXXXXPXXPRXXXRXPRXXXXKXKXXXXXXXXXXKXXXXXXPXXPXXXPXPXXXXKPXPXXXXXXXPXXRXXXXXXXXXXXXXXXXXXXXXXXXXXKXXXXXXXXXXXXXXKXRXXXXRKXXXXPXXXXXRXXXXXXXXXXXKXXXRKXXXRXXXXPXXXXXXXXXRXXXXXKXXXXXXXRXXXPRXXXXXKXXKXRXXXXXXXXXXPRXXXXXXXXXXXXXKKXXXXXXXKXXXPXXXXKPXKPXXKXXXXXPRXXXKXXKKXXXXXXXXXXXXXXXKXXKXXXKXXKPXXXXXXXXXXXXXXXKXXXXXKXXKXXXXXXKXPXXXXXXXXXKXXXXXXXKXXXXXKXPXPKXXXXXXXXXXXXXXXXXRXXXXRXXRXXXXXXXXXXXXKXXXXXXXRXXXXXXXXXRXXXKXPXKXXXPXXXXXXXXXXKXXXXXXXXXXXXXXXXXRXPXPXXXXPXXXRXXXRXXRXPRPXXXPXXXXXXXXRXXKXRPXXRPXXXXXXXXXXXXXXXXXXXXXXXP
P09455 135
XPXXXXXXXKXXXXXXXXXXXRXXXXXXXXRKXXXXXKPXKXXXXXXXXXXXRXXXXXRXXXXXXXXXKXXXXXXXXXXXRKXXXXXXXXXXKXXXXXKXXKXXRXXXXXXXXXXXXXXXRXXXXXXKXXXKKXX
P0C7A2 387
XXXXXXXXXXXXXXXXXXXXPRXPXXXXXXXRXRXKPXXXXXXXXXPXXXXPRXXXXXXXXXXXXXXXXXXXXXXXXXXXKXXXRXXXXKRXXRRXRXXXXXXXXKKXXXXXKXXXXXPXXXRXXXXXXKPXXPPXXXXXXXPXXXKKRXXXPXXXXXXXXXXXXXPXXXXXXXXXXXXXXXXXXXXXXXXXXXXXXPXXXXXXXXXXXXXXXXXPXXXXXXXXRXXXXXXXXXXXXXXXPXXXKXXXXXPXRXXXXXXXXXXPXXXXXXXXXXXXXXXXXPXXPXKXXXXXXXXXXPXXXXXXXXXXXXXXXXXPXXXXKXXXXXXXXXXXXXXXXXPXXXPXXXXXXKXKXXXXXKXRKPKKKXRKPXKKXRXXXXKXXXXXXXX
P0CL82 117
XXXRXRXXXXXPRPRRXXXPPXXXXPXRPXXXXXXXXPXXPXXXXPXXXRXXPXXXXXXXXXXXXXXXXPKPXXXXXXXXXPXXXXXXXXXPXXXXXXPPXPXXXKXPXXXXKXXXX
P0DMQ9 161
XXXXXPXXKXXXXKXXRXXXXXXXXXXXXXKKXXXXXXKXKKXXXXXXXXXXXKXXXKXPXXPXXXXXXKXXXXXPXXXPKRXPRXXXXXXXXRXKKXKXXXXXXPXXXKXKXXXXXXPXXXXPXXXXXRXXKXXXXXXXXXRXXXXXKXKKXKKRXXRXR
P20061 433
XRXXXXXPXXXXXXXXXXPXXXXXXXXXXXXXXXRXKPXXXXXXXXXXXRXXXXXXXXXXXKXXXXXXXXXXXKXXXXXKXXXKXRXXXXXXXXXXXXXXXXXXXRXXXXXXXXXXXXXXKXXXKXXXXXXXXXXXXXXPXXXXXXXXXXXXXXXXXXXXXXXXXXXXXXXPXXKXXXXXXXXXXXXXXXXXXXXXXXKKXXXXXXXKXXXXXXKXXXXXXKXXXXKXXXXKKXXXXXXXXXXXXXXXXXXXXXXXXXXXXXXXXXXXXXXXXXXXXXXXXXXPXXXXXXXPXXXXKXXXXXXKXXXXXXXXXXXXXXXXXPXXXXPPXXXXXXXXXXXXRXXXXXXXXXXXXXXXXXXXXXXKXXKXXXXXXXXXXXXRXXXPXXXXXXXXXXXXXXRXXXXXXXXXXPXXXXXXXXXXRXXXXXXXRXXKX
P22004 513
XPXXXRRXXXXXXXXXXXXXXXXPPPXRPPXPXXXXXXXXXXXXXXXXXPXRXXXPPPXPXXXXXXXXRRXKXXXKRXXXKXXXXXXXXPXRPRPXXXXXXPXPPXXRXXXXXXXXXXXPRXXPPPXRXKXXPXXXXXXXXXXXXXXXXXXXXXXXRXXXXPXXXXXXXXRRXPPPXXXXPXXRKXXXXPXXXXXXXXPXXXXXXXXXXXXXXXXXXXXXXXXXXKXXXPRXRXXKXXKXXXXXXPXXXXXXXXXXRXXKXXXXXXXKXXXXXXXXXXXXXXXXXRXXXXXXXXXRXXXXXXXXXXXXXXXXXXXXXXXXPXXXXXXXXXXXXRXXXXXXPRXXXXXXRXXPXXKXPXXXXXXKXXXXXXRXXRXXXXRRRXXXRXRXXXXXXXXRXXXXXXXXXXXXKXXXRKXXXXXXXXXXXXXXXXXXPKXXXXXXXXXXXXXPXXXXXXXXXXXXXXXXXXXXXPXXXPKPXXXPXKXXXXXXXXXXXXXXXXXKKXRXXXXRXXXXX
P22570 491
XXXRXXRXXXXXXXPRXRXPPXXXXPXXXXXXXXXXKXPXXXXXXXXPXXXXXXXXXXKXPXXXXXXXXKXPXPXXXXRXXXXPXXPXXKXXXXXXXXXXXXXRXXXXXXXXXXRXXXXPXXRXXXXXXXXXXXXXXXRXXXXPXXXXPXXXXXRXXXXXXXXXPXXXXXXPXXXXXXXXXXXXXXXXXXXXRXXXXPPXXXXRXXXXKXXXXXXRXXRXKXXXXXXRRXPXXXXXXXKXXRXXXXXPXXRPXXXPXXXXXXXXKXKXXPRPRKRXXXXXXRXXXXKPXPXXXXRXXXXXRXXXXRXXRXPXXXXPXPXXRRXXXXRXXXXRXXXXXXXXRXXPXXXXXXXPXXXXXXXXXXKXRPXXPXXPXXXKXXXXPXXXXRXXXXPXXXXXXXXKRXPXXXXXXXXXXXXXXXXXXXXXXKXXXXPXXPRPXXXXXXXXXXXRXXRPXXXXXXXKXXXXXXXRXXXXXKPRXKXXXPXXXXRXXXX
P25942 277
XXRXPXXXXXXXXXXXXXXPXPPXXXRXKXXXXXXXXXXXXXPXXKXXXXXXXXXXXXXXPXXXXXXXXXXXRXXXXXXXKXXXPXXXXRXXXKXXXXXXXXXXXXXXXXXXXXXXXXXXXXRXXXPXXXXKXXXXXXXXXXXXPXPXXXXXXXXXXXXKXXPXXXXXXKXXXXXXXXXXKXXXXXXPXXRXRXXXXXPXXXXXXXXXXXXXXXXKKXXKKPXXKXPXPKXXPXXXXXPXXXPXXXXXXPXXXXXXXXXPXXXXXXKXXRXXXXXRX
P25963 317
XXXXXXRPXXXXXXXPRXXXKKXRXXXXRXXXXXXXXKXXXXXXXXKXXXXXRXXPXXXPRXXXPXKXXXXXXXXXXXXXXXXXXXKXXXXXXXRXXKXXXXXXXXXXXXXXXPXXXXXXXXXPXXXXXXXXXXXXPXXRXXRXXXPXXXXXXXXXXXXXXXXXXXXXXPXXXXXXKXXXXXXXXXXXXXXXXXXXXXXXXXXXXXXXXXXXXPXXXRXXXXXXXXXXXPXXXXXXXKXXXXXXRXXXXXXXPXXXXXXRPXXRXXXXXXXXXXXXXXXXPXXXXXXXXXXXXXXXXXXXXXXPXXXXXXXXXRXXX
P30530 894
XXXRXPRXXRXPXXXXXXXXXXXXXXPRXXXXXXXPXXXXPXXXXXXRXXXXXXRXXXXXXXXPPXXXXXRXXXXXXXXXXXXXXXPXXXXXXXXXXXXXXXRXXXXXXXXXXXXXXXXXXXXXXXXXXPXXXXXXXXPXXXXXPXXRXXXXXXPXXXXXXXXXPPXPXXXXXXXXXXPXXXXPXXXPXRXXXXPXXXKXXXXXXXXXXXKXXXXXRXXXXXXXPXXPRXXXXXXRXPXXXXXXXXPXXXXXXPXXXXXXXXXXXXXXXXXXXXXPXPPXXPXXXXXXXPPXXXRXXXXXPXXPXXXRXXXXXXXXPXXXXXXXPXXXPXXXPXXPPXXXXXXRXXXXXXXXXXXPRXPXXXXXXXXRXXXXXXXXPXXXXXXXXRXXXXXXXXXXXXXXXXXXXXXXXXXXXXXPXXXPXPXXXXRPXXXXPXXXXXKXPXXPXXXXPXXXXXXXXXXXXXXXXXXXXXXXXRRKKXXRXXXXXXPXXXRXXXXXRXRXRKXXXRRXXXXXXXXXXXXXXXKXKXRXXXXXRXKXXXXKXXXXXXXXXXXXXXXXXXXXXXKXXXKXXKXXXXXRXXXXXXXXXXXXXKXXXXPXXXRXXXXXXXXXXRXXXPXPXXXXPXXKXXXXXXXXXXXRXXXXPXXXPXXXXXKXXXXXXXXXXXXXXKRXXXRXXXXRXXXXXXXXXXXXXXXXXXKKXXXXXXXRXXRXXKXPXKXXXXXXXXXRXXXXKXXXXXXXXXXXXXXXRXXXPXPXXXXXXXXXXXRXXXRXKXPXXXXXXXXXXXXRXXXXXPXXRPXXXXXRXXXXXXXKXXPPXXXPXXXXXXXXXXXXXXPXPPXXXXXXXPPXXPXPKXXXXXXXXXXXXPXXRXXXXPXXXPXPXXPXXRXXPXXPXXXXXX
P35557 465
XXXXRXRXXXXKKXKXXXXXXXXXXXXXXXKKXXRRXXKXXXRXXRXXXXXXXXXKXXPXXXRXXPXXXXXXXXXXXXXXXXXXRXXXXKXXXXXXXXXXXKXKXXXXXXPXXXXXXXXXXXXXXXXXXXXXXXXKXXXKXKKXPXXXXXXXPXRXXXXXKXXXXXXXKXXKXXXXXXXXXXXXXRXXXKRRXXXXXXXXXXXXXXXXXXXXXXXXXXXXXXXXXXXXXXXXXXXXXXXXXXXXXXXXXRXXXXXXXXXXXXXXXXXXXXXXXXRXXXXXXXXPXXXXXXKXXXXKXXXXXXRXXXXRXXXXXXXXXXXXXXXXRXRXXXXXRXXXXXXXXXXXRKXXXXXXXXXXXRPXXXXXXXXRRXXXXXXXRXXXXXXXXXXXXXXRXRXXRXXXXXRXXXXXXXXXXKXXPXXKXRXXXXXRRXXPXXXXXXXXXXXXXXRXXXXXXXXXXKKXXXXXX
P36897 503
XXXXXXXPRPRXXXXXXXXXXXXXXXXXPXXXXXXXXXXXXXKXXXXXXXXXXXXXXXXXXXXKXXXXXXXXXXXXXXPRXRPXXXXPXXKXXXXXXXXXXXXXXXXKXXXPXXXKXXPXXXPXXXXXXXXXPXXXXXXXXXXXXXXXXXRXXXXXRXPXXXXPXXXRPXXXXXXXXKXXXXXXXXXXXXXXXPXXXXRXXXRXXXXXXXXXKXRXXXXXRXKXRXXXXXXKXXXXRXXRXXXRXXXXXXXXXXRXXXXXXXXXXXXKXXXXXXXXXXXXXXXXXXXXXXXXXRXXXXXXXXXKXXXXXXXXXXXXXXXXXXXXXKPXXXXRXXKXKXXXXKKXXXXXXXXXXXXXRXXXXXXXXXXXPXXRXXXKRXXXPXXXXXXXXXKXXXXXKRXXXXXXXXXXXXXXRRXXXXXXXXXXXXPXXXXXPXXPXXXXXRKXXXXXKXRPXXPXRXXXXXXXRXXXKXXRXXXXXXXXXRXXXXRXKKXXXXXXXXXXXKX
P41182 706
XXXPXXXXXXXXRXXXXXXXXXXRXRXRXXXXXXXXXXXRXXXRXXKXXXXXXXXXXXXXXXXXXKXXXXXXXXXPXXXPXXXXXXXXXXXXXRXXXRXXXXXXXXXXXXXXXXXXXXXXXRKXXKXXXXXXXXXXKPPRXXXXXXRXXXPXXXXXXRXRXXXXXXXPXRXXPXXXXRXXXPXXXXXXXXPPXXXXXXXXXPXXXXXXXXXXXRXXRXPXXXPXPKXRXXPXXXXRPXPXXXXRPXXXXXPXXXXXXXXXPKXXXPXXXRXXXXXXXXXXXKPXXPXXRXXPXXPXXKXXKXXXRPXXXXXXXXXXXPPXXPXXRKXXXXPXXPXKXXXXPXXPXXXXXXKXXXXXXXXXXPPXKXPXXPKXXXXKKXKXXXXXXXXXXXKPXXPXXXXXXRXXPRXXXXPPXXXPPXXPXXXXXXXPXKXXXXXXXXXXPXXXRXXXXXXRXXXXXPRXXXXXXXPXXXXPPKXXXXXXXXPXXXXXXXXXXXPXXPXXXXXXXXXXXXXXXXXXXXXXXXXXXRXXXXXXXKRXXXXXXXXKPXKXXRXXXXXRXKXXXXXXKXXXXXXKPXRXXXXXXXXXRPXXXKXXXRXXXXXKPXKXXXXXXRXXXXXXXRXXXXXXXXXKPXPXXXXXXRXRXXXXXKXXXRXXXXXKPXXXXKXXXXXRXKXXXRXXXRXKXXXXXXXKXXXRXXXXXXPPXXPKXX
P48426 406
XXXPXXXXXXXXXXKXKXKKKXXXXXKXKXXRXXXPXXXXXXXXXXXXXXXXXXXXXPXXXXPXXXKXXXKXKXXXXXXXKXXXPXXXKXKXXXPXXXRXXRXRXXXXXXXXXXXXXRXXPXPXXXXXRXXXRXXXXXXKRXXXKXXXXXXXXXXXXXXKKXXXXXXXXXXXXXXPXXXXXXRXXXXXXXXXXXXXRXXXXXRXXXXRKXXXKXXXXXRXXXXKXKXKXXPXXKXXXXXXXXXKXXXXXXXKKXXXXKXKKXXXXXXXXKXXXXXXXXXXXXXXRXXXXXXXXXXXXXXXXXXXXXXXPXXXPPXXPXXXXXXXPPXXPXXXXPXXXXXXXKXXXXXPRKXXXXXXXXXXXXXXXXKKKXXXXXKXXKXXXXXXXXXXXPXXXXKRXXXXXXXXXX
P49748 655
XXXXRXXXXXXRXXXRXXXXXXRXXXXXXXPRPXPXRRPXXXXXXXXXXXKXXXXPXXXXXRKKPXKXXXKXXXXXXXKXXXXXXXXXPXPXXXXXXXXXXXKXXXXPXXRXXXXXXXPXKXXXXXXXXXXXXXXXKXXXXXXXXXPXXXXXXXXXXXXXXRXXXXXXXXXXXXXXXXXXXXXXXXKXXXXXXXKXXKXKXXPKXXXXXXXXXXXXXXPXXXXXXXXXRXXXXPXPXXKXXXXXXXKXXXXXXXXXXXXXXXXKXPXXXPXXXXXKXKXXXXXXXRXXXXXXXXPPXKKXXXKXXXXXXXXXXXXRXPXXXXXXXXXXXXKXXXXXXXXXRXXXXXXXXXXXRXXXXKXXXXXXXRXXXXXKXXXXXXXXXKXXRXXXXXXXXXXXXXXXXXXXXXXXXXXXXXXXXXKXXXXXXXXKXXXXXXXXXXXXXXXKXPXXXRXXRXXRXXRXXXXXXXXXRXXXXXXXXXXKXKXXXXXXXXXKXPXXXXXXXXXXXXKXXRRRXXXXXXXXXXXXXXPXXXRXXXXXXRXXXXXXXXXXXKXXKXKKXXXXXXXXXXRXXXXXXXXXXXXXXXXRXXRXXXXXXPXXXXXKXXXXXXXXXXXXRXRXXXXXXXXXPXXXXXXRXXKXXXKXXXXRXXXXXXXPXXX
P49750 2146
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
P54803 685
XXXXXXXXXXXRRXKXXXXXXXXXXRXXXPXXXXXXXXPXXXXXXXXXXXXXRXXXXXXXXXXXXXXXRXXXXXPXPXRXXXXXXXXKPXXXXXXXXXKXXXXXXXXXXXXXXPXXXXXXXXXXXXRXXXXXXXKXXKKRXPXXXXXXXPXXXPXXXXKXXXXPXXXXXXXXXXXXXXXXXXKRXXXXXXXXXXXXXXRXXXXXXXKXXRKXXXXXXXXRXKXXXXXXXXXXXXXXXXXXXXXXKXXXXXXXXXPXXXXXKXXKXXXKKXXXXXXXXXXXXXXXXXXXXRXXXXXXXXXXXXXXXXXXXXXXXXXXXPXXRXXXXXXXXPXXXXXXXXXPXXXXXXXXXXXXPXXXXXKXXXXXXKXXXXXXXXXXXXXXXXXXXXXXXKXXKXXRPXXPXXXXXXXXXXXXXKXXXXXXPXXXXXXXKXXKXXXRXXXKXXXXXXXXXXXXXXXXXXXXXXXXXXXXXXXXRKXXXPXPPKXXPXPXXXKXXXXXXXPXXXXXPXXXXXXXXXXXXXXXXXPXXXXXXXRXXXXXRPXXXXXXXXXXXXXXXXXXXXXXXXKXXXXXXXPXXXXXXXXXRXXKXXXXXRXXRXXXXXXXXXXXXRXXXXXXXXXXXXXXRXXXXXKKXXXXXXXXKXXXXXXXXXXKXXXXXXPXXXPKXXXXXXXXXXXXXXXXXXXXXXXXR
P59990 96
XXXXXXXXXXXPXXXXPXPXXXXXXXPXXXXXXXXXPXXXKPXXXXPXRXXXXXXXPXXXRPXXXXXPXXXXXXXXXPXXXXXXXRPXXXXXPXXX
P61366 133
XXXXRXXXXXXXXXXXXXXXXXXKXXXXXXXXXXXXXXXXXXXXXXPXXRXXKXXXXXXXKXXXXXXXXXXXXXXXXXKKKRXXXXXXXPXXRXXXXXXXXKXKXRKXXXXPKRRXXXPXXRXXRXRXXXXRX
P63241 154
XXXXXXXXXXXXXXXXXXPXXXXXXRKXXXXXXKXRPXKXXXXXXXKXXKXXXXKXXXXXXXXXXXKKXXXXXPXXXXXXXPXXKRXXXXXXXXXXXXXXXXXXXXXXRXXXRXPXXXXXKXXXXKXXXXXXXXXXXXXXXXXXXXXXXKXXXK
P99999 105
XXXXXKXKKXXXXKXXXXXXXXKXXKXKXXPXXXXXXXRKXXXXPXXXXXXXXKXKXXXXXXXXXXXXXXXPKKXXPXXKXXXXXXKKKXXRXXXXXXXKKXXXX
Q05481 1191
XPXXPXXXXXXXXXXRXXXXXXXPXXXXXXXXXXXXXXRXXXXXXXRXXXXXXXXXXKPXXXXXXXXXKXPXXXKXXXXXXXPXXXXPXXPXXXXPXXXXXXXXXKXXXRKXXKXXXXXXXXRKXXKXXXXXKXXKXXXXKXXXXXXXXXXKXXXXXKXXKXXXKXXXXXRXXXRXXXKKXXKXKKXXKXXXXRXXKXXXKXXXXXXKXXKXKXXXKXXXXXXXXXXXKXXXXXXKPXKXXXXXKXXKXXXXXXXXKXXXXKXKXXKXXXXXKXXXXXXXXXRXKRXXXXXKPXKXXXXXKXXXXXXXXXKXKRXXXXXKPXKXXXXXKXXXRXXXXXKXKRXXXXXKPXKXKXXXKXXXXXXXXXXXKXXXXXXKPXKXKXXXKXXKRXXXXXKXKXXXXXXKXXKXXXXXKXXXRXXXXXXXKXXXXXXKPXKXXXXXKXXXXXXXXXKXKRXXXRXKPXKXKXXXKXXXXXXXXXRXKRXXXXXKPXKXXXXXKXXRXXXXXXKXKXXXXXXKPXKXXXXXKXXRXXXXXXKXKXXXXRXKPXKXKXXXKXXKXXXXXXXXKXXXXXKKXXKXXXXXKXXXXXXXXXXXKXXXXXXKXXKXXXXXKXXXXXXXXRRXKRXXXXXKPXKXXXXXKXXXXXXXXXKXKRXXXXXKPXKXKXXXKXXXXXXXXXXXKXXXXXXKPXKXKXXXKXXKRXXXXXKXKXXXXXXKXXKXXXXXKXXXRXXXXXXXKXXXXXXKPXKXXXXXKXXXXXXXXXKXKRXXXRXKPXKXKXXXKXXXXXXXXXRXKRXXXXXKPXKXXXXXKXXXRXXXXXKXKXXXXXXKPXKXKXXXKXXKXXXXXXKXKXXXXXXKXXKXXXXXKXXXXXXXXXXXKXXXXKXKPXKXXXXXKXXXXXXXXXXXKRXXXRXKXXKXXXXXKXXXXPXXXXXXKRXXXXXKPXKXXXXXKXXXXXXXXXXXKXXXXXXKPXKXXXXXKXXRKXXXXXXXKXXXXXXKPXKXXXXXKXXXXXXXXXRXXRXXXXXKPXKXXXXXKXXXRXXKXXXXKXXXXXXKPXKXXXXXKXXXXXXXXXXXKRXXXRXKPXKXXXXXKXXXXXXXXXRXKRXXXXXKPXKXXXXXKXXKXXXXXXKXKXXXXXXKPXKXXKXXKXXXXXXXXXXXKKXXXXXPXXPXXXXXXXXXXRXXXXXXXXXXXXKPXXX
Q0VAK6 560
XXXXXRXXXXXXXXXXXXXXXXXXXXXXXXXXKXXXXXXXXXXPXPXXPXXXXXKXXXXKPPXXXXXXKXXXXXXXXXKXXRRXXXXXRXPXXXXKXXXKXXXXXXXXXKRXKXXXXXXKXKXXXXXXXXKRXXKXXXXXXXXXXXXXXXXXXXXXXXXXXXXXXXXXXXRXXXXKXKXXXRXXXXXXXXXXXKXXKXXRXRPXXXXXXXKKXXKXXPKKXXXXXXXXKXXXRPXXXXXXXXXXXRRXRKXXPXXKXXXXXXXXXXPKXXXXXXXXXXKKXKXXKXXXXXXXXXXXXXXXXXXXXXRXXRXXXXXXXXXXXXXXKXXXXXXRXXXXXXXXXXXRXXXXRXXXXXXXXXXXXRXXKXXXXXXKXXXXXXXPXPRXXXXXXXXRXXXKXRXKRXXXXKXXXXKXXKKXXXXXXXXXXXPPXXXXXXXXPKPXXRXXXXXXPPPPRPPXPXXXPXXXRXXXXKKPXXXPKXRXXPXXXRXXKXKRXXRKXRXPXXRXPPXKXXXKXXXKXXKPXPRXRPPPXXXXXPRXXXXXXXRXXXXXXXKPXXXPKXXX
Q13156 261
XXKXXXXXXXXXXXXXXXXXXXXXXXXRXXXPXXKXXRPKXRXXXXXPXXXXXXXXXXXXXPXXKXRXXXXXXXXXXXXXRXXXKXXXXXXXKXXXXXXKPXXXRXXXXRXKXKXXXPXXXXXXXKXXXXXKXPXXXKXXXXXKXXXXXXXXXXXXXXXXXXXXXXXXXKXRRXXXXXXXPXXPXXXXXXXXXXXXXRXXXXXXXXRXXXXXPXXXXKXXXXXRXXXXXXXXKXXKXXXXXXXXXXXXXPXXXRXXXKXXX
Q14094 377
XKXPXPXXXXRXXXXXXKXXXRXXXXXKXXXRKXPXXXXXXPXXRXXXXXXXXKXKXXXXXXPXXXXXXXXXXXRXXXXXKXXPKXXXXXXXXXXXXXXKXXXXXXRXPXXKXXXRXXXXXXXXXXXXRXXRXXXXKXXXXXXXXXPXXXXXXXXXXXXXXRPXXXXXXPKXXPXXXXXXXXKXXXXXXXXXXXXXXRXXXXXXXXXXXXXXKXXPXXXXXXXXXXXKXXXXXXXXXXXRXXXXXXXXXXXXXXPXXXXXXXRPXKXXXXXXXKXXXRXXPXXXPXPXXXKXXXKPXXPXRXXXXXXXXXPXXXXXKXXXXKRKXXXXXXXXXXXXXKRXXXXXXXXXXXXXXXXXXXXRXXXXXXPXPPXXPXXXX
Q3LI67 103
XXXXXXRXXXXXXXXXXXXXXXXXXXXXXXXXXXXXXXXXXXXXXXXXXXXXXXXXXXXXXXXXXXRXXXXXXXXXXXXXXXXXXXXXXRXXXXXXXXXXXXX
Q3ZLR7 823
XXRXXXXXXXRXXXXXXXXXXRPPRRRXXPRXXKXXXXKXXXXXXXXXXKXPXXPXXXRXXXXXXXKXXRRXXXPXXXXXXXPXXXXXXXXXXRXXXXXXXXXRXPXXXRXXXXXXXXXXXPPXXXXXXXKXXXXXXXXXXXXXXXRXXRXXXXXXPPXXXXRXXXXRPXXXXXXXXXKXXXRXXXKXXXXXKXXXXXXXXXXXXXPXXXXPXXXXXXXXXRXXXXKXKXXXXPXKRXXXRXXXPXXKPXXXXXXXPPPPXXRXXXXXXKXXRKXXXPXXXXXXKXXXXXXXXKXRPXXXXXPXXXXXXKXXKXXXXXXXXXPXXPXXPXXXXXXPXXXXXXXXXXXXXXKPXXXXXXXXPXXXXKXRPRKKXRXKXXKXPXXPXPXXXXXXXRPXXXXXXXRXXXXXXXXXXXKXKXPXKXXXXXXXPXXXXXXXXXKXPXXPXPXXXXXXXXXKXXKXPPPRXXXPXXXXKXXXXXXXPPXXXXXPXKPXXPXXXXXXXPXXXXKPXXPXXXXXRPXPXXXPPXKXXKXXPXXXXRXXXXXXKXXXXXXPXXXXXXXXXXXKPXXXPXXXXPXPXXXXXXXXXXXXXPXPXXRPXXXXXXXPXPXXXXXXXPXXXRPXXXXXXPXXXXXXXXPXXXXXXXXXXXXXXXPXXXXPPXPXPXXXXXXXXXXXXXXPXXXXXKXXPXRXRXXXXPXPXPXXXXXXXXXXXPXXXXXXPXXXRXXXPXPXPPKXXXXPXXXPKPRXXXPXXXXXXPXXXXXXXXXXRXXXXPXXXXXXXXXXRXXXXPXXXXXXXXXXXXPXPXXXXXXXXXXXRKXXKPXPPXP
Q4KMX7 169
XXPXXXXXXXXPXXXXRXXXXRXXXXXXXXXXXXXXXXPXXXXXRXXXXXXXXXXRXXXXXXXPRXXXXXXXXXXXXXXXXXXXXXXXXXXXXXXXXXXXXXXXXXXXPXXXXXXXXXPXXXXXXXXXPXXXXKXXXKXXPXRXXXXXRXXXXXXXXXXXXXXXXXXXR
Q5HYJ3 339
XXXXXXXXXXKXXXRXPXXXXXXXXXXXKXXRXXXPXXKXXXXRXXXXXXXKXXXXXKKXXXXXKXXXXPKPXXXXXXXXXXXXXKXXRXXXXXKKXXPPXXXXXXKXXXXXXRKXXXRRKXXXKXXXXXXXXXXKRXXXKXKXXRKXXXXXXXXXXXXXXXXKXXXXPKXXXXXXXXXXRXXXXXXKXXXXXPXXXXXXXKXXXKXXXXXXXXXPKKKPKXXXKPXXXXXXXXXXXXXXXXXXXXXXXXXXKXXXXXXKRXXXXRXXXXXXKXKKXXXXKXXXXXXXXXXRXKXXXXXKXXKXXXXXXXXKXRXXXKXXXXXXKXKKXXKXXXXXXXP
Q5SQ64 297
XXXXXXXXXXXXXPXXXXXXXXXXXXXXXXXXXPXPXPPXXXXXXXXXXXXXPXXXXXXXXXXXXXXXRPXPXPXKPXRXXRXRXXXXXXXXXXXXKXXXXXRXXXXXXXXXXXXXXXRXXXXXXXKXXXXXXRXXXXXPXXXXXXXXXPXRRXXXXXXXXXKXPXRXRXXXXXXXXXXXXXXXPXXXXXXPRXRRPRXXRXXXXXXKXXXXXXXXXXXXXPXXXXPXXXXXXPXXXXXXXXXXXXXXXXXXXXXXXRXRXRXXPXRXXXXPXXKPXXXXXXXXXXXRXXPPXXKPR
Q5VUY0 407
XXXXXXXXXXXXXXXXXXXXXXXXXXXXXXXXXPXXXXXPXKXRXXXXXXXXXXXXXXXXXKXRXXXXPXXXXXXXXXPPXKXXPXXXXXXXRXXXXPXKXXXPKXXXXXXKPXXXXXXXXXXXXXXXKXXXXXXXRXXKXXXXXXXXXXXRKXPKXKXPXPXRXXXXXXXXXXKXXXXXXXXPXRXXXXXXXXXXXXXXXXXXXXXXRPXXPRXRXXXXXXXXXXXXXXXXPXXXXRKXXPXXXXXXXXXXXXXXXXXXXXXXXXXXKXXXXPXXXXXKXRKXXXPXXXPXRXKXRXXXXKPXXPXXXXXXXXXXXXXXXXXXPXXXXXXXXXXXPXXXXXXXXXXXXRXXXXXXKKRXXXXXXPXXXXXXXXXXXXXXRXXXXXXXXXPXXXRXXXXXXXXXKXX
Q5XXA6 986
XRXXXKXXXXPXXXRXXXXXXXXXXXXXXXXPXXXXXXXXXXXXPXXXXKXXXXXRXXRRKXXXXXXXXXKRPXXXRXXXRRXXXXXXPXXXRXXKXXXPXPXKXXXXXXXXXXPPXXXXXXXKRXRRXXXXXXXXXXXXXXXRXXXXKXXXXXXXKXXXPXXXXXRXXXXXKXKXPXKKXXXXXXXRXXXKKXXXXXXKXXXPXXPKXXXXRPXXXKRXXXPXXRXKXXXXXXXXKXXXXXXKXRXXXXXXXXKRXXXXKXKXXXXXXXXXXXXXXXXXXPXXXXXXXXXXXXXXXRKXXXXXXXRXXXXXKXXPXXXXRKXXXXKXXXXXXXXXXXXXXXXPXXXXXXXXXXXXXXXXXXXXPXXXXXXXRXXXXXXPXXXKXXXXXKXXXXXXXXRXXXXXXXPXXXXXXXXXXXXXXXXXXXXKRKXXRXXXRXXXXXXXXXXXXXKXXPRXXXXXRXXXKXXKKXXRXKXKRRXXPXXXXXKXKXRXKXXXXXXKXXXKXKXXXRXRXPXXXXXXXXXXXXXXXXXXXXXXXXXXRXXXXXXXXXXXXPXXRXXXRXXXXXXXXXXXXXXXXXXXXXXXXXXRXXXKXXXPKXXKXXXXRXXXKXXXXKXXXXXXPXXXXXXXKXRXXXRPXXXXXXXRXXRXXXXXPXXXXXXXXXXXXXXXXXKXXXXXXXXXXXXPKXKKXXRXXKXKXXXPPXXXXXXKRKXRXXXXXXXXPXXXXXPXXXXXXXXXXXXXXXXXXXPXXPXXXXXXXXXXXRXXXKKXXXXXRRPXXXRXKXXXXXXXXXRXXXKXXXXXXXXXXXXXXXXXPRXXXXXXXXKXXXXXXXXXXXXXXXXXXXXXXXXXPXXPXXXXXXXXXXRXKXXRXPPXXXXKXXXXKXXXXXXXXRXXXXXXXXXXXXXXXXXXXXXXPXXPKXXXXXXXKXKXXXXXXXXRXXXXKXXXXXXXXXKXRXKXXPPXXXXXXKXXPXXXXXPXPXXXXXXXXX
Q6IE36 1432
XXXXXXXXXXXXXXXXXPXXXXXXXXXKXXXXXXXXXXXXXXXXXXXXXXXXXKXXXXXXXXXXXXKXXXXXXPXXRXXPXXXXXXXXKXXXXXXXXRRXXXXRXRXXXXXXXXXKPXXKPXXKXXXXXXXXXXXXXXXXXPXXXXKXPXXXRXXXXXXXXXXRXXXXXXXXXXXXPXXXXXXXXXKRXXRKXXXXXXXXKRXXXPKXXXXXXXPXXXXXXXXXXXXXXXXKXXXXXPXXXKXXXRXXRXXXXXXXXXKXXXXXXXXXXXXXXXXXXXXXXXXKXXXXXRXXXXXXXXXXXXXXXXXXXXXXXXXXXKXXXXXXXXXXXXXXXXXXXXXRRXXXXXXXXKXXXPXXXPXXXKXXXXXXXXXXXXXXXXXXXXXXXXXXXXXXXXXPXXXXKXXXXRPKXXXXPXXXXPXXXXXXXXXXRXXXRXXXXXKXXPXPKXXXXXXXKXXXXXXXXXXXXXXXXXXXKXXXXXXXXXXXXXXXXRXXXXPXXXXXXXXXXXPXXXXXXXXPXXXXXXXXXXPXXXXXXXXXRXXXXKXXKXKXXXKXXXXXXXPXXXXXXXXXXXPXXXXXXXXXXXXXXXXKXXXXXXXXXXXXXXPXXXPXXXXXXXXXXXXXKXXPXXPXRXXXXXXXXXXPXXXXXXXXXXXXXRXXXXKXXXXXXXRKPXXXXXXRRXPXPKPXXXXXXXXXPXXXXPXRXXXRXXXXXXXXXXXXXXXRXXXPXXXXXXXXXXXXXXXXXXXXXXPXXXXXXXXXXXXXXXXXXXXXXXXXXXXXXXPXXXXXXXPXXXXXXXXXXXXXXXXXXXXXXXXXXXXXXXXXXXXXXXXXXKXXXXXXXXXXXRKXXXXXXXPKKXXKXXXXXXXXXKXXXXXPXXXXXXXKXXXKXXXXKXXXXXPXXXXKXRXXXXXXXXXXXKXXKXXXXXXPXXXXXXXXRXXXXXXXXXXXXXXXXXXXXXXPXXXXXXXXXXXXXXXXXXXXXKXXXXXXXXXXXKXXXXXXXXXXRXXXXKXXXXXXXXXXXXXXKXXXXXXXXXXKXXXRXKKXXXXXXXXXKXXXXXXXXXXKXXXXXKXXXXXXXXXXXXXXXXXXXXXXXXXXXXXXXXXXXXXPXXRXXXXXXXXXXXXXXXXXXXXXXXXXXXXXXXKXKXXXXXXXXXXXXXXKXXXXXXXXRXRKPKXXXXPXXXPXXPXXXXXKXXXXXXXXXXRKXPXXXXXXKXXXXXXXXXXXXXXXXXXXXXXXXXXXXXXXXXXXXXXKXXXXXXXXXXXXXXXXXXXXXRXXXXRXXXXXXPXXXXXXXXXRXXXXXXXXXKXXXXXPKKXXXXXXXXXXXKXXXXXXXXXXXXXKXXXXRXKXXXXXXXXKXXXXXXPXXXXXXXXXXKXXXXKXXXKXXXXXXXXXXXXXRXXXXXXXXXXXXXXXXXXPXPXXXXXXXXKXXXXXXXXX
Q6P597 504
XXXXXXXPXXXXXXPXRXXPXXXXRXXRXXXXXXXXXRXXXXXXXXXXXXXXXXXXPXXXXXXXXXKXXXXXXXXXXXXXXXXXXXXXXXXXXXXXXXXXXKXRXRXXXRRXXXXXXXXRXXXXXXXRRXRXXXXXXXXXXXXKRXXXXXXXXRXXXPPXXXXXXXXPPRRXXXXXXXPXXXXXRKXPXXXXXXXXXXXXXXXPXRXRXXXXXXXXXXXXXRXXXXXPXXRXXXXXXXRXXXXXXPXXXXXXXXXXXXXRXXXKXKXXXXXXXXXXXXRXXXXXPXXPXXXXXXXXXXXXXXKRXRXRXXXPXXXRXXXXRXKXXXXXXPXXXKXXXXXXXXXXXXXKXXXXXRXXXRXXXXXXXXXXPXXPXXXKXKXXXXXXXXKXXKXXXXXXXXKXXXXKXXXPXPXXXPXXXXXXXXXXXXRRXXXXXKXRXXXRRXXXKXXXRXRXXXXXXXXXXKRXXXXXXXXXXXPRXPXXXXPXXXXXKXPRXXXXXXXXXXPX
Q6XR72 485
XXRXXXKXXRXXXXXXXXXXXXXXXXXXXXXXXXXXXXXXXXXXXXXXXXXXXXXXXXXXXRRPXRXXXXXXXXXRXXXXXXXXXXXXXXXXXXXXXXXXXXRXXRPXRXXXPXXXXXXXXXXXXXXXXXXXXXXXXXXXXXXXXRXRXRRXXXRXXXXXXXXPXXXXXPXXXXXPRRXXXPXXPXXXXXXXXRXXXXXRKRXKXXXXXXXXXXXXXXXXXXPXXXXKKXKKXXXXXXRXXXXXXXXXXXXXXXXXXXXXXXXXXPXKXXXPXXXXXXXXPXXXXXXXXXXXXXXXPXXKXXXXXXXXXXPKXXXXXXXXXKXXXXPXXXXXXXXXXXXXXXXKXXXXXXXKXPKXRXXXXXXXKXRXXXXXXXXXXXXXXXXXXXXKXPXXXKXXXXXXXXPXXXKXXXKXXXXPPXXXPXXXXXXXXXXXXXPXXXXXXXXXXXRRXXRXXXXXXXXXXXXXXXXXXXXKXXXXXXXXXRXXX
Q6ZTW0 290
XXXXXKRRXXXPPPXXXXXXXRXXXXRXXXXXXXXXXXXRXXXXXXXXRXXXXKXXXXRPXXPXXXXXXXXXXXXXRXPXXXXXXXPPXXXXXXXXRXXRXXXXXRXXXXXXRXXXXXXXXXXXXXXXXXXRRKRPXXXXRXXXXXXRRXXRXXXXPXXXXXPXXRKXXXRXXXXXPXXXXRXXXXXXXXXXXXXXRXXXXXXXXXXXXXXXXXRRXXXXXXXXXXXXXXXXXXXXPXRXXXXXXRXXPXXXXXXXXRXXXXRRPXXPXXRXXXXXRXXXXXXXKXKPXX
Q76KX8 674
XXXXXXXXXXXXXXXXXXXXXXKXXXPXXKXXXRXXXXXXXRXXXXXXXXXXRPXXXXXXXXXXPXXXXXXXXXXKRXPXXXXXXXKXXXXPXXRXXXKXXXXXKXXKXXXXXXXKXXKXXXXXXXXXXXXXXXPXXXXRXXXXXKXXXKXXXXXXXXXPXXXXXXXXKXXXXXXXRXXXXXXXXXPXXXKXXXRXKPXXXXXXXKXXRXXXXXXXRXXXXXXXKXXKXXXXXXXXXXXXXXXXXXRXXXXXKPXKXXXXXKXXXXXXXXXXXXKXXXXXKPXXXKXXXKXXXXXXXXXXXRKXXXXXKPXKXXXXXKXXXXXXXXXXXXXXXXXXKPXXXKXXXKXXRXKXXXXXXXXXXXXXRPXKXXXXXKXXXRXXXXXRXRKXXXXXKPXKXXXXXKXXXXXXRXXRXRKXXXXXRRXKXXXXXKXXRXXXXXXXXXXXXXXXKPXXXXXXXKXXRXKXXXXXXXRXXXXXKPXKXXXXXKXXXXXXXXXRXRKXXXXXKXXKXXXXXKXXRXXXXXXXXRXXXXXXKPXXXXXXXKXXRRXXXXXRXRXXXXXXKPXXXXXXXKXXXRXXXXXRXRXXXXXXKPXXXXXXXKXXXRXXXXXRXRKXXXXXKXXKXXXXXKXXXRXXRXXXXRXXXXXXKPXXXXXXXKXXXKXXXXXXXXXXXXRXKP
Q7RTS7 529
XXRXXXXKXXXXKXXXXXXXXXXPRKXXXXXXXXXXXXRXXXXXXXXRXXXXXXXXRRXXXXXXXXXXRXXXXXXRPXXXXXXXRXXXXXXXXXXXXXXXPXXXXXXPPXXXXXXXXXKXXXXPXXXXXXPXXXKXRXXXRXXXKXXXXKXXXXXXKXRXXXXXXXXXXXKXXXXXXXXXXXXKKXXXPXXXXXXXXXRKXXXXXXXXRXRXXXXXRXXRXXXXXXKKRXXXXXXRRXXXXXXXXXXKKXXXXXXXXKXXXXXKXXXXXKXXKXXKXXXXXXXXXXXXXXXXXXXXXXXXXXRXXXXXXXXXXXRXXXXXXXXKXKXXXXXXXXXKXXXXXXXXXRXXXXXKXXRXXXXXXXRXXXRXRXXXXXXKKXRXXXXXXXXXXXXRXXXXXKXXXXKXXXXXXXXXXXKXXXXRXXRXXXXXXXXKXXXXXXXXXXRKXXXXXXXRXXXXXPXXXXXXXXXXXXXXXXXPXXXXXXXXXXXXXXXXXXXXXXXXKXXXXRXXXXKXXXXKXXPXXXPXRKXXR
Q7Z429 371
XXXXKXXXXXXXXXPPPXPXXPXXPXPPXPPXXXPPXPXXPXPXPPXXPXPXXXPXXPXXPXPXPXXXXPXXPXPXXXXPXXPXPXXXXPXXPXPXXXXPXXPXPXXPXPPXPXXXPXXXPXXXPXXPXXXXXXXXXPPXXXXXXXXPXXXXXXKXXRXXXXRKXXXXXXXXXXXXXXXXXXXXXXXXXKXXXRXXXXXXXXXXXXXXXXXXXXXXXXXXRRKXPXXXXXXXXXXXXXXXXXXXXXXXXXXXXXXXXXXXXXXXXXXXXXXXXXXRXXXXXXXXXXXXXXXXXXXXXXXXXXXRXRXXXXXXXXXXXXXXXXXXXXXXXXXXXXKXXXXXPXXXXXXXXXXXXXXXXXXXXXXXXXXRXKX
Q86VX2 200
XXRXXXXXXPXPXXXXXXXXXXXXXXXXXXXXXXXXXXXXXXXPKXXXRXXXXXXXXXXXXXXXXXXXRXXXKXXXXXPXXXXKKXXXXKXXXXXXXXXXXXXXKXXXXXXKXKXXXPXXXRXXXXXXXXXXXXXXXXXKXXXXXXXXXXXKXXXXXXXXKXXXKKXXXXXXXXXXXXXPXXXXXXXXXXRXRXXXXXXX
Q8N0U6 118
XXXXXXXXXXXXXXXPXXXXXXXXRXXXXXXPXXXXXXXXXXXXXXXXXXXXXKXXXXXPXXXPXXXXKXXXXKXXXPXXXXXXXPRXXXXKXXXXXPXXPPXXXXXXPXXXXXXXXX
Q8N3F9 429
XRXXXPXPXXXXXPXXXRXPXXPXXXXXXXXXXXXXXXXXXPXXXXXXXXXXXXXXXXXXXXXXXXXXXRXXXXRXRRXXXXXXXXXXXXXXXXXRXXXXXXXXXXXXXXPXXRPPXXXXXXPXXXXXXXPXXXXXXXXXXXXXXXXXXXXKXRXXXXXXRXKXXXXXXXXXXXXXXXXXXXXXXXXXXXXXPXXXXKXXXXXRXXXXXXXXXXXXXXXXXXXXKXXKXXXXXXXXXXKXXXXXXXXXXXXXXXXXXXXRXXXXXXXXXXXXXXXXXPXXXXXXXXXXKXXXXXXXXXXXXXXXXXXXXXXXXPXXXXXXXXRXXRXXXXXXPXXXXXXXXXXXRXXXXXXPRRXXXXXXXPRXXXXRXXXXPXXXXXXXXXXXXXXXXXXXXXXPXXXXPXXXXXPXXXXXXXXXXXXXXXXXXXPXX
Q8N8G2 317
XXXXXXXXXXXXPPXPXXXXXXXPXXXKXXXXXKXXXXXXXXXXPXXXXXXXXXXXXXXPXXXKXXXXXPXKXRPPXXXXXXXRXXXXXXXXXXXXXXXXXXXXRXXXXPXXXXPXXXXXKXPRXXXPXRXXXXPXXXRXXPXXXXXXXXXXPXPPPXXXPXXXXXXXXPXXXXXPXXPXXXXXXXXXXXXXPXXXXXPXXXXPXXPXXXXXXXXXXXXPXPRPXXXXXXXXPXXXPRXXPXXXPXXXXRPXRXXXXPXPXPXXPPXXXXXKXXPXXXXXXXPXXPXXXPXXXXXXXXXXXXXXXRRXXXXXXXXXX
Q8N944 861
XXXKRXKXXXKXXXXXXXXKPPXPXXXXXXRXXXXPXXXXPXXXXRPXXXKXPXXXPXXXXXXRXPXKXXXXXPKXXPXXXXXXXXKPXRKXKXXXXXXXXXRXXXXXXXXXXXXXXPXXPXXRRXXXXRXXXPXXPXXPXXXKXXPRKRXXXKRPKKXXRXXXXXRRXKXXXXXXXXXXXKXXPXPXXPXXPXXRRXKXXXPPXXXPXXXXXXXXXXXXXXXXXXXXXXXRXXXXXXXXXXXXXXXXXXXXXXXXXXXXPXXXXXXXPXXPXXXXXXXXXKXPRXPXXXXXXXXXXPXXXXXXXXXRXXXXXXRXXRXXXRXXXXPXXXXPXXXXRXXXRXXXXXXXXXPXXPXRXPRXXXKXXXXXXXXPKXXXPXXXXXXXXXXXXXXXPXXXXXKKXXXXPXXPXXXXPRXXXXXXXXXXXXXXPXXXPXXPXPXXXXXXXXXXXXPXXXXPXXXXXXRXXXXXXXXPXPXPXXXXXXXXXXXXKXKXXXXKXXXXXXXXXXXXXXXXRRXPXPRXPPXPXXPXXPPXXXXXPRXPXXKXXXRXXXXXXXXXXXXXXXPXRXXXXXXPXXXXXXXXXXKXXXXXXXXXXXXXRXXXRXXXXRXXXXXXXXXXXXXXXXXXXXXXKXKXPXPXXXPXXXKXPXPPXXXXXXRXPXRPXXXXXXXXXXPXXXXXXXRXXXXKXXXXXXPPXXXPPRXXXXXXXXXXRXXRXPXXXXXKXXXXXPXXXXXXXXPXXXXXXXXRXRXRXXXXXXXRXXPXXXXXXXXXXXXXXPXXXXXXXXXXXXXXXXXXXXPRXXPXXRXXXXXXXPXXXXXXXXXXXXXXXXXXXPXXRXXXXXRXXXXXXXPXXXXXXPXXXXPXX
Q8NBI2 242
XXXXRXXXXXXXXXXXXXXXXXXXXXXXXXXRXXXXXXXXXXXXXXXPXXXXXXXXXXXXXXXXXXRXPXXXXXPKXPXKXXXXXXXXXXXXXXXXXXXXXXXXXXXXRXXXXXXXXXXXXXXXXXXXXXXXXXXXXXXXXPXXXXXXRXXXKPXXXXXXXXXXXXXXXXXXXXXXXKXXXXXKXXXRPXXXXPXXXXXXXXXXXXXXXXXXXXXXXXXXXXXKRPXPXXXXXRXPXXXXXX
Q8NBM4 344
XXXXXXXXXXXKXPXXKXXXXXPXXXXXXXXXXXPXXXKXXXXXXXXXKXXXXXXRXXXXRXXXXXXKXXXXXXXXXXXXRXXXRRXXXRKXXXXXXXXXXXXXXXXXXXXXXXXXXXXXXXXXXXPXXXXXPXXXXXXPXXXXXPRXXXXXXXXPXXXXXKXXXXXXXXXXXXXXXXXXXXXXXXXXXXXXXXXKXXXXXXXXXXPXXXXKXXXXXXXPXXXXXXPXXXXRXXXXXXXXXXRXXRXXXXXRXXXXXXXXXXRRXRXXXXXXXXXXRXXPPXRXRXXXXXXXXRXXXPXXPPXXXXXXXXXRXXXXXXXRXXXXXXXRXXXXXXXXXXXXXXXX
Q8NEW7 156
XXXXPXXXPXXXXXXXXXXXXXXXXXXXXXXPXXXPPKPKPPPXXKXXXXXXXXRXXXXXXXXXXXXXXXXXXXXXXXXXRXPRXRKXXXXRXXXRKXXKXXXXKXXXXPPXXXXXXXPXXXKKKKKKKKKXXXXXXXXKXXXXXKXXXKKKKXXK
Q8NGG1 315
XXXXXXXXXXXXXXXXXXXXPXXXXPXXXXXXXXXXXXXXXXXXXXXXXXXXPXXXXPXXXXXRXXXXXXXXXXXXXXPKXXXXXXXXKKXXXXXXXXXXXXXXXXXXXXXXXXXXXXXXXRXXXXXXPXXXXXXXXPKXXRXXXXXXXXXXXXXXXXXXXXXXXXXXXXXXXXXXXXXXXXPXXXXXXXXXXXPXXXXXXXXXXXXXXXXXXXXXXXXXXXXXXXRXRXXXXRXKXXXXXXXXXXXXXXXXXXXXXXXXXPRXXXXXXXXKXXXXXXXXXXPXXXPXXXXXRXKXXKXXXKRXXXXPXRXXKXX
Q8TB72 1066
XXXXXXXXXXXXRXXXXXXPXKKXXXPXXXXKXXXKXXXXXXXXXRXXXXXXXXXXXXXPXXXXRRXXXXXXXXXXXXXXXXPRXXXXXXXXXXXXXXXXXXPXXKXXXRXRKXXXXXRXXXXXXPXKXXXKXKXXPXXXXXXRXXKXXXXXXXKXXXRXXPXXXXXXXKXXXRXPXXRXXXPXXXXXRXXPXXXPXXXXXPXPXPXXXKPXXXXXXXPXXXXXXXXXXXXXXXXXXXXPXXXXPXXXXXXXXXXXXXXXXXXXXXRXXXXXXXXXXXXXXXXXXXXXXXXPXXXXXXXXXXXPXXXXPXPXXXXXXPPXXXPXXXXXXXXXXXXXXPXXXPPXXXXXPXXXXPXXXXXXXXXXXXXXXXXXXXXXXXXPXXXXXXRXXXXXRPXXPXXXXXXXXXXXXXXXXXXXPXXXXXXXXXXXXPXXXXXXPXXXXXXXXXXXXXPXXRXXXXXPXRXXXPXPXXXXXXXXXXXXXXXXXXXXXXXXXXXXXXXRPXXXXPPXXXXXXPXXXXXXXXXXXXXXXXXXXXXXXXXXXXPXXPXXXXXXXXXXXXXXXXXXXXXXXXXXXXXXXXXXXXXRRXXXXXXXXXXKRXXXXXXPXXXPXXXXXXXXXXPXPXXXPXPXXXPXXXXXPPPXXXXXXXXXXXXXXXXXXXXXRXXXXXPXXXXKXRXXXXXXXXXXXXXXXXPPXRXRXXRXXXXPXXRXRXXXXXRXXRXPXXXXRXXXXXXXXXXXXXXXXRXXXXKXXRXXPXXRXXXXXXXXXXXXXXXXXXXXXXXXXKXXXXXXXXXKXXXXXRXRXXXXPXXXXXXXXRXXXKXXXXXXXXXXXXXXXXKXXXXXXXKXXKXXXXXXXXXKXXXXXXPXXXXXXXXXXKXXXXXXXXXPXXXRXXXRXXXXXXXXXXXPXXXXXXXXXXXXXXXXXXXXXXXXXXXXXRPXXKXKXXXXXRXKXXXXXXXKXXXXXXXKXXXXXXRXXRXXXXXXXXXXXXXPXXXXXXXXKXXXXXXXXXKXXXXXXPXXRKXXXXKXRPXXXXXRKXXXXKXXXXKXXKXXXKXXPXXXPXXXPPXXXX
Q8WY54 755
XXXXXPXXKXXRRXXXXXXXXXRXPXXXXXPXPXPXPXPXPXPXXXPXPXPXXXXXXXXXXXXXXPXXXXXXXXXXXXXXXXXXPXPXXXXXXXXXXXXXXXXXXXXXPXXXXXPPPPPXXPPXPPXPRPXXXRXXRXXXXXXXXXXXXXXXXKXXXPXXXXXXXXRXXXXXXXXXXXXXXXXPKXXXXXXXXXXXXXXKXXRXXXXKXXXXXXXXXKXXPXRRRPXXXXXXXXXXXKXXRRKXXXKXXXXPXXXXXXXXXXXXXXXXXXXXXXXXXXXXXXXXXXXXXXXXXRXXXXPXXPXXXXXRXXRXXXXRXXXKXXRXXXRXXXXXXXXXXRXXXXXXXXXXXXXXXXXRKXXXXXXXKPXKPXRXXXKXRXXXXXXXXXXXXXXRXXXXXXXXRXXXXXXXKPXXXXXXXXXXXXXXXXXXXXXXXXXXXXXXXXPXXXXKXXXXXXKXXXXXXXXXXXKXXXXXRXXXXXXXXXXXXXXXRXXXKXXXXXXXXXXXXXXXXXXXXXXXXXKXXXXXXKRPXPXXXXXXPXXXXXXXRXXXXXXRXXXXPXXXXXXXXXPXXXXXXXXXXXKPXXXXXXXPXXXXXPXXPKKXXXXXXXXXXKKXXXXXXPXXXXXXXXPXXXXXXXXXXXXXRXXXXXPXXXXXXXXXXKXPXXRXXRXXXXRXXXXKKXXRXRXXPKXXXXXXXXXPXXKXXXXXXXXXXXXKRXRXRXXXPXRXXXXKXXXXXXRKXRKXXXXPXPXXPXXXKXX
Q92734 400
XXXXXXXXXKXXXKXXXXXXXRRXPXXXXXXXXXXXXXXXXRXXRXKXXXXXXXXXKXKXXXXXXXXXXXXXXXXXXXXXXRXXKXXXXXXXXPRPXXXXXXKXXRRXXXXXRXKXXRXXXXXXPPXXPXPXXXXPXXXXXXXRXXKXXXXXXXKXXXXXXXXXXXXXXPXKXXXXXXKXXXXXXXXXXXXXXXPPXXPXXXRXXXPXXXXXXXXXXXPPXXXPXXPPXXXXXXXXXXXXXXXXXXXXXXXXXXXXXPXXPPXXPXXXXXXXXXXXXXXXXPXXPXXXXXXXXXPXXXXPXPXXXXXPXXXPXXPPXXXXXXXXPXXXXXXXXXXPXXXXXXPXXXPXXXPXXPXXXXPRPXXXXXPXXXXXPPPXXPXPXXRXRPPXXXXXXXPXPXXR
Q92889 916
XXXXXPXRRXXXXPXXXXXRXXXXXXXXXXXXXXXXRXXXXXRXXXXXXXXXXXPXXXXXXXXXXPXXXXXXXXXXKXXXXXXXPRRXXXXXXXXXRXXXXXXXXXXXXXXRXXXXXXXXXRXPXXXXXXXXXXRXXRXXXXXXXXXXXRXXRXKXKRXXXKXXXXXXXXXXXXXXXXXRXXRXXXXRKXXXXPRXXXXXXXXXXXXKPXXXXXXXXXXPXXXXXXXXXXXXXXXXXKXXKXXXPXXXXXXXXXXXXXXKPXXKXXRXXXXPXXXXXXXKXKXXXXXXKXXRXXXXXXXXXXXXXXXXXXXXXRXXXKXXXXXXXXXXXXXXXXXXXXXRXRXXXXPXXKXXKKXKXXXKXXXKXXXXXKKXXXXXXXPKXXXXXXXXKXXXXXXKXXXXXXXPXXXXXXXXXXRXXXXXRXXXXXXXXXXXXRXXRKXXXKXXKXXXXXXKXRKXXXXKRXRKXXKRPKXPXXKXRXXXKXRXXKKKKRKXXXXXXXXKPXXXXXXXXXXXXXRRXXXXXPXXXPXXXKXXXXXXXXXXXXXXXXXKXPXXXXXPXXXXXXPXXXXRXXXXXXPRXXXXXXXXXXXXRXXXXXRXXRPXKPXRXXXXXXXXXXXXXRXXXXXRKXKXXXXKXXRXKXXXXXPXXRXXRXXXXXXXXRXXXXXXXXXXXRKXXXXXXXXXXXXXXXXXRXXRXXXPXXXXRRXXXXXPXXXXXXXXXXXPXXXXXRKXXXXXXXXXXXXRXXXXXXXXXRXXKRPXXXXXXXPXKPXXXXXRXXXXXXXXXXXXXXKXXXXXXXXPRXRXXXXPXPXXXXXXXXXXKXXKPXPXXXXXXXXXXXXXXXPXXXKXXPXPXXXXXKXPXXXXKXXRXXXXXXKXXXXXXXXXXXXXXXXXXXXXXXKXXXXXXXXXXXXXXXKXKXKK
Q96B21 275
XXXXKXXXXPXXXXXXXXXXXXXKXPXKXXXXXRKXXPXXXXXRXXXXXXXXRXXXXXXXXXXXXXXPXXPXXXXXXXXXXXKXXXXXXXXXXXXXXXXXXXXXXXXXXXXXPXXXXRXXXXXXXXXXXXXXXXXXXXRPPXXXXXXXXXXXXXXXXXXXXXXXXXXRXXXXXXXXRXXXXXXXXXXXXXXXXXXXPPXXXPXXXXKXXXXXXXXXXXXXXXXXXXXXXXXXXXXXXXXXXXRXKRXXRXXXXXXXKXXXXXXXXXXXXXXXXXX
Q96C74 230
XPXPXXXXXXXXXXXPPXXPXXXKXXXKXXXRXXPXXXXRXXXXXXXXXXRXXPXPXKXRXXXPXXXXKXXXXXXXXXXKXXXKXXXXKRXXXXXXXXXKXKXXXXPKXKXKXXXXXXPXXXKXKXXXXXXXXXXXXXXXXXXXXKXXXXXXXXXPXXXPXRXPXKXXXXXXRXXXRXXXXXXPXXXXXXXXXXKXXXXXRKXXXXXXXXXXXPKRKXXXXXXXXXXXXX
Q96F83 325
XXXRRXXXXXPXXXXXXXXXXXXXRXXPXRXXXXXXXXRRXXPXXXXXXXKXXXXXPRXXXXXXXXRXPXPXXXXXXXXXXXXXRXXXXKXXXXXXXXXXXXXPXXPXPPRXXXXPKXXXXXXPXXXXPXXXXXXXXPPXXPXXXXXXXXKXXXXXXXXXXXXXXXXXXXXXXXXXXXXKPXXXRXXKXXXXXRKXXRXXXXXXXXXXXXRXXXXXRXXXXXXXXXXXXXXXKXXXXXXXXXXXXXXXKXPXXXXXXXXXXXXXXKXXXXXKXXXPPXXKXXRXXXXXRXXKXPXXXXXXXXXXPRKRXXXPRKXKXXXXXXXXX
Q96G03 612
XXXPXXXXXXXXXRXXXXXXXXXRXXKXXXXXXXXKRXXXXXXKXXXRKXXXXRXXXXXXXXRXXXXPXXXRXXXXXXXXXXXXXXRXXXKXXXXXKXKXXXXXXXXRXXPXXXXXXRRXXRXXXXXXXXXXXPXXXXXXXXPXPXXPXXXXXXKXXXXXXXXXXXXPKXXXXXKXXXXXXXXXXXPXXKXXXXXXXXXXXPXPXXXXXXXXXXXPXXXXPXXXXXXXXXXXXKKXXXXRXXXRXXKXKXXXXXXXXXXXXXXXXXXKXXXXXPPXXXPXXKXPXPXXPXXKXPXPXXXKXXXXXXXXXXXKXKXRXXXXXXPXXXRXXXXXKXXXXXXRXXXXXXXXXXXXXXXXXXXKXKXXXRXXXKXXXXXXXXXXXKXXRXXXXKXXXXXXXXXXXXKXXXXRXKXXXXXXKXXXXXXXXXXXXXXXPXXXXKXXXXXXXXXXXXXXXXXXKXXXXXXXXKXXXXXXXXXXXKXXXXXXXXXXXXKKXXXXXRXXXXKXXXPKXXXKXXXXXXRXXXXXXXXXXPXKKXXXPXXKXXXXXXXXXXXXXXXXXRXXXXXPKXKXXXXXXXPPXXXXPXXXKKXXXXXXXXXXXXXXXPXKXXXXPKXX
Q96G04 330
XXPXXXXXXXXXXXXXXRRXXXXRXXRXXPXXXXXXKXRXXXXXXXXRXXXXKXXKXPXXXKXPPXXKXXRXXXXXXXKKXXXXXXXPXXXXXXXXXXXXXXKXXXXXXRXXXXPXXXXXXXXXXXXXXXXXXXXXXXXXXXXXXXXXXXXXPXXXXXRXXXXXXXXXXXXXXXXXKXXRPRXXXXXXXXXRXXXXXRXXXXXXXXXXXXXXXXKXXXPRXXXXXXXXXXXXXXXXXXXXPXXXXXXXXXXXPXXXXXXXXXXRRXXXXRXXXRXPXXXXXXXXRXPXXXXXXXXXXXRXXXRXXXXPRXXXKXXPXXXXXXXXXXXXXX
Q96QF0 476
XXXKKXKXXXXXXXXXXXXXPXXXXXXXXXXXPXXPXXXXXXXXXXXXXXXXPXXXXRPXPXXXXXXPXXXXXXXXXXXPXXPXXXXPRRXXXXXXXXXXXXXXXPXPXXXXXXXXXXXKXXXRKXXXXXXRXXXXXXXXXXXXXXXXXXXXXXXXXXXRXRXPXXXXXRXKXXXRXKXXXXKXXRXXKXKXXXXXRXXKXRXXXXXXXXXXXXXXXXXXXKXXRXXXXKXXXXXKXXKXXXXKXXXXXXXXXXXKXXXXXXXPXXPXXXPXPXXKXPXKKXXXRXKXXXXXXXXXXXXXXXXXPXXKXXKXXXXXXXXXXRXXKXXPXXXRXXPXXXKXXXXXXXPXXXXXKXXXXXXXXXXXXXXXXXXXPXXXXPXRXXKXXXXXXXXPKKXXXXXXXKXXKXRXKXXXXXXXXXXXPXXRXRXXXXXXXXXXXRXXXXXXXKXXXXXXXXXXXXXXRKXXXXXKXXXXKXXX
Q96QV6 131
XXXRXKXXXKXRXKXKXRXXRXXXXXPXXRXXRXXRKXXXXXRXXXXXPXXXXXXXXXXXXXXXXXXXXXXRXXKKXRXXPRXXXXXXRXXXXXXKXXXXXXXXXXXXXPXXXXXXXPKKXXXXXXKXXXK
Q96RY7 1462
XXXXXXXXXXXPXXXXXPXXXXXXPXXPXXXXXXXXXXXXXXXXXXXXXXXXXPXXXXXRPXRXXXXXXXPXRXXXXXXXXXXXXXXXXKXXKXXXXXPXXXXXXXXXXRXXPXXXXXXXXXRXXXXXXXRXXXRXRXXXXPXXKXXXXKXXXXXXXRXPPPXXXXXXXXKXXXXXXXKXXXXXXXKKXXXXXXXKXXXXXXXXXXXXXXXXXXXXXXXKXKXXXXXXXXXXXXXXXXXXKRXXXXXXXXXXRXXXXXXPPXXKXXXXXKXKXXXKXXRRXXXXXXXXXXXXXXXXXXXXRXXXXXRXXXXXXXPXXKXXXXKXXXXXXXXXXKXKXXXXXXXXRXRXXXXRKXPXXXXXPXXXXKXRXXXXXPXXXXXXXXXXXXXXRKXXXXXXXXXXXXXXXXRXXXXXXXXXXXXXXXXPXXXXXXXXXXXXXXXXRXXXXXXXXXXXKXXXXXXXXRXXXXXXXXXXXXRXXXXXXXXXPXXXXXXXXXXXXXXXRXXXRXXXXXXKXXXXXXXXXXXPXXXXXXXXXXXXXXXXXXXKXXXXXRRXXKXXXXXRXXXXXXPXXXXXXXXRXXXXXXXXXXXPXKXXXXPXXKXXXXXXXXXXXXXXXXKXXXXXRRXXXXXXXXXXXKXXXXXXXXXKXXXPXXXXXXXXXPRXXXXXXXXXXPRXXPXXXXXXPXXXRXXPXXXXXXXXXXXXXXXXXXXXXXXPRPXXXXXXXXXXXPXXXXXRKPXXXXRXXXXXPXXXXXPXXXXRRPXRXXXXXXXXXKXXRXXXXXXXXXXXXXXXXXXXKXXKXXKXXXXXXXXXRXXXKXXRXXXXKXXXXXXXXXRXXRXXRXXXXXPXXXXRXXXXXXXXXXXXXXXXXXRKXKRXXXXXKXXXXXXRXXXXXXXXXXXXRXXXRXXXXRXXXXXXXXXXXXRXXXXXXKXXXXRXXXPRXXXXXXPXXXXXXXKXKXKXXXRXXXXXXXXXXXXXXXXXXXXXXRXXXXXXRXXXXXXXXXKXXXXXXXXXXXXXXXXXXRXXXXXXXXXXXXXXXXRXXXXKXXXRXXKXXXXXXXXXXXXXXXXPXXXXXXXRXXXXKXXXXXRXXXXXXKXXXXXKXXXXXXXXXXXXXXXXXXXXXXXXXXPXXXXRXXXXXXXXXXXXRXXXXXXXXRKXXXXXXXXXXXXXXXXXXXXXKXXXXKXXXXXPXXXRRXXXXXXXXXXXRXXXXXXXXKKXXXXXXKXKXXRXXXKXXXXXKXXXXXXXXRXKXXXXXXXXXXXXXXXRKXPXXXKXXXXXXXKXRXXXXXXXXXXXXXXXXXXXXXXXXKXXXXXXXXXKXXXKXKXKXPXXXXXRXXXXXXRXXXXKRXXXXRRXXXXXPKXXXKXXXXXXXXPXXXXXXRXXXXXXXXXXXXXRKXXXXXXXRXXXXXRRRXPXXXXXXXXXPXXXXXXXRXXXXPXPRXXPXXXRXXXXXXXRXXXXXXXXXXXXXP
Q99523 831
XXRPXXXXXXXXRXPXXXXXXXXXXXXPPXXXXXXRXXXPPPPXXPXPRXXXPXXXXXXXRXXXXXXXXPRXXRXRRXXPXXXXXXXRXRXXXXKXXXXXXXXXXXXXRXXXXXXXXXXXXXXXXXXXXXXXPXXXXXXXXXKXXRXXXXXKXXKXXXXXXXXXXXRXXXXXXXXPXXXXKXXXXXXXXXXXRXXRXXRXXXXXKXXXXXXXPXXPXXXXXXXPXXXXXXXXXXXXXXXXXXKXXXXKXXXXXKXXXXXKXXXXXXXXXXXXXXXXXKXXXXXXXXXRXXXXXKXXKXXXXKXXXXXXXXRXXXXXXXXXKXXXRRXXXXXXXXXXXXXXXXPXXXXXXXXXXXXXXXXXXXXXXXXPXXXXXXXXXXXXXRXXXXXKXXXRXXXXXXXXXXXXXXXXXXRXXXXXXXXXXXXXXXXXXXXXXXXRXXXXRKPXXXXXXXXXKXKXXXXXXXXXXXXXXXKXXXPXXPXXXPXXXXXXXXXXXXXXXXXXXXPXXXXXXXXXXXXXKXXXXPXXXXXXXXXXXXXXXXXXXRPXXXXKXXXXXXXXXXXXXXXRXPXXXXXXXXXPXXRXXXXXXXXXXXXXXXXXXXXXXXXXKXXXXRXXXXKXXXXXXXXXXXPXXXXXXXXXXXKXXXXRXRKXXXXXXXRXXXXXKXPXXXXXXXXXXXXXXXXXRPXXXXKXXXXPXXKXXXXXXXXXXRXXXXXXXXXRKXPXXKXXXXXXPXRXXKXXKKKXXXXXXXPXKXXXKXXXXPXXXXXXXXXXXXXXXXXXXXKKXXXXXRXXXXRXXXXXXXXXXXXXXXXXXXXXXXXXXKXXXXXXXXXXXXX
Q99594 435
XXXXXXXXXXXPXXXRXXXPXXXXKXXXXXXXXXXXPXXXXXXXXXXXXXPPXXRRKXXXXXXXKXXXRXXXXXRXXKXRXXKXRXRKXXXXXXXXXXRKKXRXXXXXXKXXXXXXXXKXKXXXXXXXXXXXXXXXXXXXXXKXXPPXPXPXXXXXXXXRXXXXPPXXXXXPXPXXXXKPXXXPXXPXXPPXPPXXXXXXPXXPXPXXXXXXPXXXXRXXXXXRXRXXXXXXXXXXXRXPXXXXKXXXXXXXXXXPXXXXPPXXXXXXRXXXXKXPXKKXXXKXXXXKXPPXXXXXXKXXXXXXXXXXXXPXXXXXXXXXXXXXXXXXXXXXXKXXXXXKXXXXKXXXXXXRXXXXRXXXRXXRXPXXXXXXXXXXKXKXXPXKXXXXXXXXXXXXXXXXXXRXXXXXXXXXXXXXXXXXXXXXXXXXXXKXXKX
Q99757 166
XXXRXXXRRXXXXXXXRKPXXXXXPPXXXRXXXXPXXXPXXXXXXPXPXRXXXXXRXXXXXXXXXXXPXXXXRXXXXXXPXXXXXXXXXXXPXKXXXPRXXKXXXKXXXKXXXXKXXXXXXXXXXXXXXXXXXPXXXXXKXXXXXXKXXXXKXXXXXXXXXKKXXX
Q99880 126
XPXXXKXXPXPKKXXKKXXXKXXKKXXKKRKRXRKXXXXXXXXKXXKXXXPXXXXXXKXXXXXXXXXXXXXXRXXXXXXRXXXXXKRXXXXXRXXXXXXRXXXPXXXXKXXXXXXXKXXXKXXXXK
Q9BR84 538
XXXXXXXXXXXXXXXXXXXXXXXXXXXXXXXXXXXRXXXRXXXXXXXKXXXXXXXXXXXXXKXXXPXXXXXXXKXXXXXXXXRXXXXXXXXXXXXXXKXXXXXXXXKXXRRXXXRKKXXXXXXXXKXXRKPXXXXXXKKXXXXXXXPXXXXXXXXXXXXXXXXXKKXXXXXXXXXKKXXXXXKPXKXXXXXKXXPXXXXXRXXXRXXXXXRPXXXKXXXXXXXXXXXXXXXXXXXXXXKXXXXKXXXKPXXXXXXXXXXXRXXXRXXPXXXKKXXKXXXXXPXXXKXXRXRXRXKXXXXXXXXKXXXXXXKXXXXXRXXXXXKPXXXXKXXKXXXXXXXXXKXRRXXXXXKPXXXKXXXKXXXXXXXXXXXXRXXXXXKPXXXKXXXKXXXXXXXXKXXXXXXPXXKPXXXXXXXKXXXRXXXXXRXXRXXXXXRPXXXXXXXKXXRXXXXXXXXKRXXXXXRPXKXXKXXXXXXXXXXXXXXXRXXXXXRPXXXXXXXKXXXRXXXXXRXXRXXXXXKPXKXXXXXXXXXXXXXXXX
Q9BUH6 204
XXPXXPPXXXXPPXPXPPRXXXXXXXXXXXXXXRXXXXXXXXXXXXXXXXXXXPXXXXXXKXRXXXXXXXXXXPRXRXXXXXXXXXXXXXXXRXXXXXXXXPXXXXXXXXKXPXPXXXPRXRXXXXXXXKRXXXXXRRXXXXXXXXXXPRKXPRPXXPXXXXPXPXPXRXXPXPXXRRRXPXXXXXXPXXKXKKPXXXXXXXXX
Q9BV68 311
XXXXXPXPXRXXXXXXXXXXXPRXPXXXXPRXXXXXXXXXPXXXRXXXXXXXPXXXPXXXXRPPXXXXXXXXXXXPXXXXXXXXXXXXXXXXXPXXPPXXXXXXXRXPXXRRXRXXPXRXRXXXRXPRXRXXXRRXXXRXXXXPXXXXXXXXXXXXXXXPXXXPXXXPXXXXXXXPXXXXXXXXXXXXXXXXXXXXXXXXXPPPXXKXKXXXXPXXPXXXXXXXXXXXXPXXKXXXXXXXRXRXXPXXXXXXXXXXXPXXXXXXXXPXXRKXXXXXXXXXXPPXXXXXXXXXXXXXXXXXXPXXXXXXXXX
Q9BW83 186
XXKXXXKXXXXXXPXXXKXXXXXXXRXXXXXXXKXXXXXXXXXXXXKXXPXPXXXXXXXXXXXXXXXKXXXXXXXXKXXXXPXXXXXXXXXXXXXXXXXXXKXXXKXRXXXPXXXXPXXXXXXKXXXXXRRXXXXXXXRXXXXXXXXXXXXXXXKXXXXXXXPXXXXXKXXXXXXRXKXXXXRXXX
Q9BWJ2 59
XPXXXXXPXXRRXXXXPXXXXPXXXXXXXXXRPPXPXXXXXXRPXPXXXXXXRXXPXXX
Q9BZG1 259
XXXXXPXRRXRXXXXXPXXXRKXXXXXXXKXXXPRXXXXXXXXRXXXXXXKXXKXXXXXXXXXXKXXXXXRXXKXXXXKXXKXXXXXXXXXXRXXXXXXPXXXXXXXXXXXXRXKXXXXXXXRXXXXXXXXXXXXXXXXXXXXKXXXXXXXKXXXPXXXXXXXXXXKKXXXXPXXXXXXXKXXXXXXXXXKXXXXXXXXXXXXXXRXXXXRXXXXXXXXXXXXXXXKXXXRRXXXXXRXXXXXXXXXXXXXKKKPXXXP
Q9C0B9 1178
XXRXKXPXKPXXPXXPPPXXXXPXXXXRPXXKXPXRRRRXXRPPPPPPPPXXPXRXPXPPPPPPRXXXPPXXXXXXXXXXXPXXXXXPXXXXRXXXRXXXXXXXXXXXXXRXXXXXXXXXXXXPXXXRXXXXXXXXXXRKXXXXXRXXXXKXXXXXXPXPXXXXRXPXXRXRXXXXXXXXXXXXRXXXXRXXRXXPXXXXXXKXXRXXRXXXXRXXXXXXRXXXXXXXXXXXKXXXXPXXXXXXPRXXXXXXXRXXXXXXXXXXXXXXXPXXXXXXRXXXRXXXXRXRXXXRXXPXXXXXXXXPXKXXXPRXXXXXXXXXXXXXXXXXXXXXXPXPXXXXXXXPXRXXRXXXXXXKXXXKXXXRKRXXKXXXXXXKXXXXXXXXXXXXKXXXXXXXXXXKXPKXXXXXXXXKXXXRXXXXXXXKRXXRRXPXXXPXXRXXXXXXXXXXXXXXKXXXXXXXXXXXXXXXXXXXXXXXKXXKXXXXXKXXXXXXXXXXXXXXXXXXXXKKXXXKXPXXXXXXXXXXPXXXXXXXXXXXXXXXXXRKXXXXXXXXPXXXXXXXXXXXXXKRXXXXXXKKKXKPXXXKXKXKKXXXRXXXRXXXXRXXXPXXXXXXXXKXXXXXXXXXXXXXXXXXXXXXXXPXXPRXXXRXXXXXXXXKXRXXXXXXXXXXXPXXXRXXXXXXXXXXXXXKPPXXXXXXXXXXXXXXXXPXXXPKXXXXXXXPXXXXXXXXXXXKXXXXXPXPKPXXXKXXXXXXPXPXXXXXXRXXXXXXPXXXXXPXXXXXXXXKXXXXXXXPXPXPXXXXPXXXXPXXXXXXXRXKXPPPXXXXXXXXXXXPXXPPXXXXXXXPXXXXXPXXXPXXXPXXPXXXXXPXXKXXXXXXXXXXXXPXXXXXXXXXPXPXXXKXXXPXXXXXXXXPPXXXPXPXXPXXXXXXPXXXXXXXXXXXXXPXPXXXXXXXXXXXXPPXXPXXXPXPXPXPXPXXXXXXXXXXXXXXXXXXXXXXXXXXXXPPXXXXXXPXXXXXRRXXXXXXXXXXXXXXXXPXPXPXPXXRXPXXXXXPXXXXXXXXXXXXXXXXXXXPXXXPXXPXXXXXXXXPXXXXXXXXXXXXXXXXXRXXPXXPXPXXXXXXXXXXPKKXXXXXXXXXXXXXXXXXXXKXXXXXXXXXXXXRXRXXPPXPPXXXXXXXXX
Q9H114 145
XXXXXXRXPXXXXXXXXXXXKXXXXXRXXXXXXKXXXKKXXXXXXXXXXXXXXXXXXXXXXXRXXRXXRXXXXXXXXXXXXXXXKXXXXKXKRXXXXXXXXPXXXKKXRKXXXXXXXXXXXPXXXXXXXXXXXXXXXXXXXRXXR
Q9H2U9 754
XXPXXXXXXXXXXPXXKXKXXXXXXXXXXXRPKKXPXXXKRXXXXXXXXXXXKXXXXXXXXXXKXXRKXXXXXXXRXRXXXXXXXXXXXXXXKXXXXXRXPXXXXXXXXXXXXXXXXXXXXXXXXXXXXRXXXRXXXXRXXXXPXKXXXXXXXXXXKXXXRXPXXXXXXXXXXXXXRKXXPXXXXXXXXXKXKXXXXXKXXXXXXXXXXXXXRRXXXPXXKXRXRXXXXXXXXXXXXKXXXXXXXXXXXXXXXXXXKXXXXXXXXXXXXRXXXXXXKXXKXRKXXXXXXXXXXKXXXXXXXXXXXPXXXXXPXXXXXXXKXXXPXXXXXXXRXXXXXXXXXXXXXXXXPXXXPXXKXXXXXXXXXPXXKXXKXXXXXXXXXXKXXKPXXXXXXPXPXXXXXXXXXXXKKXXXXXXXXXXPXXXXXXPXXXXXXXXXKPXXXXXXXXXXXXXXXKKXXXXXRPXKXXXXXPXXXXXXXPXXPKXXXRXXXXPXKXXXXXXXXXKXPXRXXXXXXXXXXXXXXXXXXXXKXXXKXXKXXXXKXKXXRXXPXXXKXXRXXKXXXXXXXXXXXXXXXKXXXXKXPXKXXXXKXKXXXXXXXXXXXXXXXXXXKXXXXXXXXXXXXXXXXKXXXXXXXPXXXXXXPXXXXXXXXXXXXXXXPXXXXXXXXXXXXXXXXXXXXXXXXXXXXXXXXXRXRKXXKXKXXXXPPXXXXXXXXKXXXXXXXXXRXXPXXPXXXXXXKPXXKXXRXXXXPXXXXK
Q9H853 241
XRXXXXXRXXPXXPXXRXXXXXRXXXXPXXXXXXKXXXXXXXXXXXXXXXKXXXXXXXXRXRKXXXXXXXXXXXXXXXXXXRXXXXXXXXXXXXXXXXXXXKKXKXXXXXXPXPXXXXXXXXPXXXXXXXXXXXXXXXXXXXXXXKXXXXXXXXXXXXXRPXXXXXXRXXXXXXXXXXXXXRXXXXXXXXXXXXXXXXXXXXXXXXPXPPXXXXXXXKRXXXXXXXXXRXPXPXXXXPXRX
Q9H8K7 445
XXXRXXXXXXXRRPXXXXXXXXXXXXXXXXXXXXRXXXXPXXXXXXXXXXPPXPXXXXXXXKRXXXXKXXXPXXXXXRXXPXXXXXXXXXXXXXXXRXXXXXXXXXXXXXXRXKXXXXXXXXXXXXKXXXXKKXXKXXXXXXXXKXKXXXXXXRXXXXXXKXXXXXRXXXXXXXXXXPXXXXRXXXXKXXXXXXXXXXKXXPXXXXXXXXXRXXXRXXXPXXXXXXXXXXXXXXKXXXXXXXXXXXXXXXKXXXXPXPXRXXXXXXXXXXXXXXXXXKXXXXPXXXXXXKXXXXKXXPXXXXXXXXXXKXXXXXXXPKKXXXXXXXPXXXXXPXXXXXXXXXXXXXXXXKXXXXXXXXKXXXRXXXXXXXXXXXXXXXXKXXXKXXXXXXKKXXXXXXXRXXXXXXXXXXKXXXXXXXXXXPXXPPXXXPXRXXXXXXRXXXXXR
Q9NW08 1133
XXXXXXXXXXXXPXXXXXPXPXXXXKXRXXPXXXKXKXXXKXXXXXXXXXXXXXXKKXXKXXXKXXXXXXPXXXXKXXXXXXXXPXXXXXXXXXRPXXPXXXRXRXXXXXXPXXXXXXXXRXXXRXXRXXXPXXRXPXXXRXXXXXXXXKXPXXXXKXXXXPXXPXXXXXXKXXXKXXXXXXXXXKXRXXXXXXRKXXXXXXXXXXXXXKKXRXXXXXKXXRXXXRXXXXXXXXPXXXXXKXXXXXXXXXXXXXXXXXXXXXXXXXPXXXXXXKXXXXXXXXXXKXXXXKXRRXRXXXXXPKKXKXXXXRXXXXXXXXXXXPXKXXXXRXKXXXXXXXXRRXXXXXXXXKXXXRXXXXXKRXXXXXXXXXXXXXXXXKKXXXXXKKXXXXXXPKXRXXXXXXXKXXRXXXXXXXXXXXXXXXXXXXKRXKXXRXXXXXXXXRXXXXXXXXXXXRXXXXXXKXRKXXXPRXXXPXXXXXXXPXXXPXXXXXXXXKXXXXXXXXXXXXXXXPXXKXXXXXXXXXXXXXXXXXXXXPXXXXXXXXXXXXXXXRXXKKXXXXXRXXRRXXXXXXXXXXXXXXXXRXXXXXXXXXRXXRPXXXXKKXKPXXXXKXXXXXXXXXRXXXXXXXXXXXXXXXXXXXXXXXXXXXXXXXXKXXXXXXXXPXXXXXXXXXXXPXPXXXXXPRXXXXXXXXKXXXXXXXXXXRXRXXXXXXXXXXPXKPXXKXKXXXXXXXXKXPXXXXXXXXXXXXXXXXXXXXXXXXKXXXXRXXXRXXXXKXXKXXXKRXXXXXXXKXXXPXXXXXXRKPXXRXXXXXXXXXXXPXXKXXXKXXXXXKXXPXXXXXPXXXXXXPXXPXXKXXPXXXKXXXXXXXXKXXXXXXXXXXXXXKXXXRXXRRPXXXXKXXXRXXXKXXXXXXXPXXXXPXXXXXXXPXXXXXPXXXPXRXXXXKXXXXXXXKXXXXXXRXXXXXXXXXXKXKXXXXXXXRXXXXXXXKXXXXXXXXXXPXXXXXXXXPXXXXKXKXXXXXKXXXRXRXPRXXXXRXPXXXRXRXXXXRXXXXXRXXXXXXXXXXXXXXRXXXXXXXXXXXXXXXXXXXXXXXXXXXXKXXXXXXXXRXPXXXKXXXXXXXXXXXXPRXKXXKXXX
Q9P0P0 153
XXXXXXXXXXXPXXPXXXXRXXXXXXXXRXXXXRXXXXXXXXXXXXXXXXPPPXXKXXXXXXPRXXXRXXXXXXKXPXXXXXXXXXXXXXXXPXXXXXXXXXXXPXXXKXXXXPXXRXXXPXXXXXXXXXRRXKXRKXXXXXRXXXXXXXXXX
Q9P1P5 351
XXXXXXXXXXXXXKRXXXKKXKXXXXXXXXRXXPXXXRXXXXRXXXXXXXXXXXXXXXXXXXXXXXXXXXXKXXXXPXXXXXXXXXXXXXXXXXXXXPXXXXRXXXXXXXXXXXXXKXXXXXXXXXXXXXXXXXXXXXXXRXXXXXXPXXXXXKXXXPXXKRXXXXXXXXPXXXXXXXXXXXXXXXXXXXXXXXXXXXXXXPXXXXKXXXXXXXXXXXXXPXXXXXXXXXKXXXXXRKXXXXXXXXRXXXXXXXKKXKKXXKXXXXXXXXXXXXXXPXXXXXXXXPXXXXXXPXXXXXXXXXXXXXXXXXXPXXXXXXXPXXRRXXKXXXXXKXXXXXXXXXXXXXXKXXX
Q9UDY8 824
XXXXXXPXXXXPPXXXPXXPXXXPPXXXXXXRXRXPXXRRXXXXXXXXPXXRXXRRXXXXXXXRXRXRXXXXXXXXXXXKXXXPXXXPXXXXXKXXXXKXXXXXXXXXXXXXXXXXXXXXXXXPPXXKXXXXPXXKXXXXXXXXKXXXRXXXXPXXXXXXXKXXKXXPXXXXXXXXXXXXXXKXXXXXXXRXXXXXXXXXXXXXXXXXXXXPXXXXRXXXXXXXXKXXXXXXPXXXKXXPXXXXXXXXXXXXXPXPXXXXXKXXXPXXXXXKKXXXXPXXXXXXXXXXXXXXXXXRXXXXXKKXXXXXXRXXXXXXXXXXXXXXXXXPXXKXXXXXXPXXKXKXXXXXXXXXXRXXPKXKXPXXXXXXXXXXXRXXXXKXXXXXXXXXXXXRXXXXXXXXXXXKXXXXXXXXXXXXXXXXXXXXXXPXXXPXPXRXXXXXXXXXXXKXXXXKXXXXXXXXXXXXRKRXXXXXXXPXXXXXKXXXXXXXXXXXXXXXXXXXXXXXXXXXXXXXKXXKXRXXXXKKXXXXXXXXXXXXXKXXXXKXKXXXXXRXXXXXKRXXXXPXXXXXXXXXXXXRXXXXXKXXXXPXXXXXKXXXXXXXXXXXXXXXXXXXXXXXXXXXKPPXXXXXXXXXXXXPXXXXXXPKXXXKXXPXXXXXXXXXKXXPKXXXXXRXXXXXKXKXXXXXXXXXXXXXXXXXXXXXXKXXXXXXKPXXXKXXXXRXXXRKXXXXXXXXXXXPXXXXXXXXXXXXXXXXXXXPXXXXXXXXPXXPXXXXPXXXXXXXRXPXXXXXXXXXXXXXXXXRXXXPXXXXXXXPXXXXXRXRXXXK
Q9UIC8 334
XXXRXRXXXXXXXXXXXXXXXXXXXXRXXXXXXXXXKRXXXXXXXXXXPXXXXXXRXXKXRKXPXXXRXXXXRXXXXXXXXKXXXRKXXXXXXXXXXXXXXXXXXXRXKXXXXXPXKXXXXXXPXXXXRKXXXXKXKPPXXXPXXXXXXXXXXXXXXXXXXXKRXXXXXXXXRXXXXXXXKXKKXXXXXXXPXXXXXXXXXXXXXPXXXXXXXKXXXXXXXRXXXXXXXXXXXXXRXXXXXXXXXRRRXXXXXXXXXXKXXXXXKXRXXXXXXXXXXXXXXXXXXXRXPRXXXXRXXXXXXXXXXXXXXXXXRXXXXXXXXKXXXXXXXKXXXX
Q9UJ90 142
XXXXXXXRXRXXXXRXXXXXXXRXXXXXXXXXPRPXXXXXXXPXPXXXRXXXXXKXXXXXXXXXXXXXXXXXXXXXXXXXXXRXRKXXXXKXXPXXXXXXXXXXPXXXXXXXXXXXXXXXXXXRRXXXXXXXPXXXXXXXRX
Q9ULJ3 1066
XXXXXXXXXPXXXXXXXXXXXXXRXKXXXXXXXXXXXXXKXRXXKXXXXXXXXXXXXXXXXKXXXXXXXXXXXXXXPXXXXXXXXXXXXXXXXXXKXXXXXXXXXXXXXXXXXXXXXXXKXPXXPXPXXPXRKKXXXXXXXXXXXKRXXXXXXXRXXXXXKXXXXXXPXXXXXXRPXPXXXXKXXXXKPXXPKPXXPXXXXXXXXKXXPKXXXXXXXKXXXXXXXXXXPXRXXXXKRXXXXPXKPXXXRXXXXXKPXXXXXXPKXKXXXXXXKRPRPPXXXXXXXXXXPXXXKXXXKXXXXXXXRXXXXXXKXXXXXPXXXXXXXXXXXXRXXPXXKXXXRRXXXXXXXXPXXXPXXXXKXXXXXXXXXXXXPXXXXXXXXXKXXXKXXXXKXXXXXRPXXXXPXRXRXXXXXXXXXRXXXXPXXXXRXKXXPXXPXXXPXXXXRXXXXXXXXXXXXXXXXXXRXXXXKXXXXXKXXXRXPXKRRXXXXRRXPXKKXKXXXXXXPXXXXXXXXXXXPXXXXXXXPXXXXXKXXXXXXXXXRPXKKXKXKXXXKXXRXXXXXXRXXXXXXXPXKPXXXXXXXKRXXXXXKXXXXXXXXXXXXKXPXPXXXXXXXXXXKXXRKXXXXXRXRXXKKXXXXKXRRXKPXXXXXXXXXXXXXXKRXXRXRXKXXXXXXXXXKXXRXXXXXKXXXKXXPXXKPXXXXKXXKPKXXXPXXXPXXXKXXXXXRXXXXKXXXXXXXXXXXRXXRXXXXXPXXXXRXXXPXXKXXXXXKXXXKKXXXXXXXRXXKXXXXXXRXXXXXXXXXXXXPXXXXXXPXXXXXXXXXXXXRPXXXPXPXKXXXXXXXKXXXXXXXXXXXXXXXXXXXXXXPXXXXXXKXXKXXXKXXPXXXXXXXXPXXXXXPKXXXPXKXXXXXPXXKXXKXXXXXKXXXRXXXXXXXXKPXXXXXXXKXXRXXXRXXXXXXXXXXXXXXXXXXKXXXXXPXPXXXPXPPPXPPPPPXPKXXPXXPXXPXXXXXXPXPXXXKXXXPXXXXXXXXXXPPXXXXXXKRXXXXKXXXRXXKXXXXXXXXXXXXX
Q9ULK2 861
XXXXRXRXPXXXXXXXXXXXKKXXXXRXXXXXXRKXPXPXXXXXKPXXXXXXXXKXXXXXXXXXXXXXKXXXKXRXXXRXXKXXXXXXXXXPXXXXXXXXXXXXXXXXXKPXXXXXXXXRRXXXXXRPXPXPXXPXXXPRXXXXXXKXKXXXXXXXXXXXXXKPXKXPKXXXXXXXXKXXXXXPXKXXRXKPXXPXPXXXXXKXPXXXKXXXXXXKXXXXXXXXXXXXXXXXXXXXXPPXXKPXXXXKXXPPXPXKXXXXKXXXPXXXXKKXXXXXKXXXKPXRRXXXRXXXPXKXXXXXXPXXKKPXXRXXXXKXXXXXXRRXXPXRKKXXXXXXXXXKXKXRXKXXKXKXXXXXXXRXXXPXXXXPXXXXXXXXXXXXXPXPKXXXPXKXRPPXXXXPRPXXXXXXXXXXXXXXXXXXPXPPXPPXXXXXXXRXXXXXXXXXXXXXXXKXXXXXXXXXPRPXXXXXXXXRXXXRXXXXXXRRXXRXRXXXXXXXXKXXXXXXXKKXPPXXXXPXPXPXXXXXXPXPXXXXXPXXXPXXXXXPXXPXXXRXXXXXXXXXXXXXXXXXXXXPXPXXXXXXXXXXPXXXXXXXXXXXXXKXPXXXXPXPXXXPXPXXKPXKXKXXKXXKXKXXXXRXXXXPXXKKRKPXXXXXXXXXXXXXXXXXXXXXPXXXPXKKXXXXXXXXXXXXXXXXPPXXXXXXXXXXXXXXPXXXKXXPXXRXXXPXXPXXXXRXXXXXXXXXXXXPXXXPXXXXXXXXXXXXXXXXXXXXPXXXXKXXXKKRKXXXXXXKXXKXXKXPXXXXXXKKXPPXXXXPXPXPXXXXXXRXXXKXXXXXXXXXXPXXXXXPXXXRXXXXRXXRXRXXP
Q9UNH7 406
XXXXXXXXPXXXXXXXRXXKXXXXXXXXXXXXXXXXXXXXXXRXKXKXXXXXKXXXPXXKXXXXXXXRXXXXXXXXXXXXXXXXXXXXXXXPPXPPRPXXXXXRXKXXKXXXXXXXXXKXXXXKXKXXXXXXXXXXXKKXXXXXXXXXXRXXXXPXXRRXXXXXXXXXXXXXXXXRXKXKKXKXXXXXKXXXKXXXXXXXXXXKXXXXXXXXXRXXXXXXXXRXKXXXXKXXRXXRXXKXXXXXXXRXXXXXXXXXXXXXXXXXKXXXKXXXXXXKXRKXXXRXXXXXXXKXXXXXKXXXRXXXXXKXXXXRRXRXXXXXXXXXKXXXKXRXKXKXXXXXXXXXXXXXXKXXKXXXXXKXXXXXXKXRRXXXXRKXXXXXXXXXXKXXKXXXXXXXXXXXXXXXXX
Q9UQC2 676
XXXXXXXXXXXXXRKXPPXKKXRRXXXKKRXXXXRXXRXXXXPXXXXXXKXXXXKKPXRXXXXXXXXXXXXXXXXXKKXXXXXXXXXXKXXXRXXXXXXXXXXXXXKXXXXXXXXXXXXXXXXXXXXXRXXXXXXXXPRXXPXXXXXXXXXXXRXRKXXXPXXXXXPXXXXXXPPXXXXXXPXXXXXXPXXXXXXXXXXXRRXXXXRXXXXXXXXRXXXXXRXXXXXXKXXXXXXXXXXXXXXXXXXXXXXPKPXRXXXXXRXXXXXXPRXXXXXXXXKXXXXXXXXXXXXXXXXKXPXXXXXRXXXXXXXXXXXXPXXPXXXXXXPRXXXXXKXXXXXXXXXPXXXXXXPPPRPPKPXXXXXPRXXXPXXRPPXXXXXRXXXXXXPRRXXXPXXXXXRXXRXXXXXXXXXPXRXXXXXXRXXXXXXXXXXXXXPXKXXXXRXXXXXXXXXXXPXXPXXXXXXXXXRXXXXXXXXXXPXXPXXXXXXXXXXPXXXXPXXRXPXRXXXXXPPPXXRXXKPXRKXKPXPXXXRXXXXXXXXPXKXPXXKXXXRXXXXXXXXXXXXXRPXXXXXXXXXXXXXXXXXXXPXXXPXXXXPXPXXXXXPXPKKXXXXXXXXXXXXXPXXPXPXRKPXXXXXXXXXKXXXXXXXKXKXXXXXXXXXXXXXXRXXXXPXKXXKX
Q9Y5E2 793
XXXRXXRXXXKRXXXXXXXXXXXXXXXXXPXRXXXXXXXXRXXXXXXXXKXXXXXXXXXRXRXXRXXXXXXXXXXXXXXXXXXXXXXXKXXRXXXXXPRXPXXXPXXXXXXKPXXXXRXXXXXRXXXXXXPXXXXRXXXXKXXXXXXPXXXXXXXXXXXXXXXXXXXXXXXXXPXXXXXXXXXXXXXXXXXPXXXXXXXXXRXXXPXXXXXXXXXXXXXPPRXXXXXXRXXXXXXXXXXPXXXRXXXKXXXPXXXPXXXXXXXXXXRXXXXXXXXXXXXXXXXXXXRXXKXXXXXPXXXXXXXKXXXXXXXXXXXXXXXXXKXXXXXXXKXXXXXXXXXXXXXRPXXXXXXXXXPXXXXXPXXXXXXXRXRXRXXXXXXKXXXXXXXXXPXXXKPXXXXXXXXXXXKPXXRXRXXXXXXXXXXXXXXXPRXKXXXXXXXXXXXXXXXXPXXXXXXXXXXXRXXXXPXXPXXXXXXXXRXXXXXXXXXXXXXPXXXPXXPXXXXXXXXXXXXXXXXXRXXXXXXXXXXXXRXXXXXRXXPXXXXXXXXRXXXXXXXXXXPXXXXPXXXXXXPXXXPXPRXXXPXXXXXKXXXXXXXXXXXXXXXXXXXKXXXPXXXXXXXXXXXXRXXRXXXXRXXXKXRXXXXXKXXXXPPRXXXXXXXXXXXXXXXXPXXRXPXXXPXXXXXXXXXXXXXXXXXXXXXXXXXXXXXXXRXXRRXRXXPXXRXXXPXXPXPRXXXXXXXXXXXXXXXXXXXXXXXXXXXXXXKXXKPXXPXXXPXXXXRXXXXXRPXXXXXXX
Q9Y6T7 804
XXXXXKXXXXXPXXXXXXXKXXXXXXKKXKXXXXXXXXXXXXXKXXPXXKXXXXXXXXXXXXXKXXXKXXXXXXXPXXXXXXXXXXXXXKXPXXXPXXKXKPXXXXXXXRXXKXXXXPPRXXXPXXXXXPXXXXXKXXXXXXXXXXRXRPXXKXXXXXRXXXXXXXXXXXXXXXXXXXXXXXXXXXXXXXXXXXXXPXXXXXXXXXXXXXXXXXXXXXXXXXXXXXXPXXXXXXXXXXXKXXXXXXXRXKXXXKPXXXXXXXXXXXXXXKXXXXXXXXKXXXXXRXXXRXPPXXXKXXXKXKRXXXXXXXXXXXXXXPXKXXKXXKXXKXXXXXXXXXXXXXXXXXXXKXXXXXKPXXXXXPXKXXXXPPXXXXPXXXXXXPXXXXXXPXXRXXXXKKXKXXXXXPXKXXXKXKXXRXXXXXXXXXXXXXXPXPXXXPXXXXXXPKXXXKXXXRXXRKXXXXXXPRXXXXXXXXXPXPXXXXXRXXPXXRXXXXXXXXXXXXXXXXXXKXXXXKXPPXXXXPXXXXXXXXRXXRXXXXXXXXXXXKXXKXXXXXXXXXXXRXKXXXXPXXKXXKXXPXPXXXXXXXXXXXXXXXXXXRXXXXRXKXPXKXXXRXKXKXXXXXXXXXXXXXXXXKKXXXXXXXXXXXXXXXXXXXXXXXXXXXXXPXXXXXXXXXXXXKKRRXXRRXXKKXXXKRXXXXXXKXXKXXXXXXXXXXXXXXXXXXXXXXXXXXXXXKXXXRRXXXXXXXXXRXXKXXPXXXXXXPXXXXPXXXKXXXKXXXPXXXXPPPKXXXXXXXXKRXRXRXKX
A0A087WU88 129
XXXXXXXXXXPXXXKXXXXXXXXXXXXXXXXRRXPRXXXXKXXXXXXXXXXXXXXXXXXXXXXXXXRXKKXXXXXXPXXXXXXXXXXXXKXKXXXXXRXXXXXRXXXXXXXXXXXXXPXXXXPXXKPXP
A0A0C5B5G6 16
XRXXXXXXXXXPRKXR
A0A0J9YXM7 16
XXXPXXXXXXXRXXXX
A0A1B0GTL2 189
XXPPKPXXXXXXXXXXXXXPXRXXXPXXXXPXXXRXXRXXXXXXXXXXXKXXXXXXXKXRPXXRXXXXXXKXXXRPXXXXRRXRPRXXXXXXKXXXXXXXXXXXXRXXRXXXXXXRRXXXXRXXXXXXXRXXXXXRRXXRXXRXRXRRPKXRPXRRRXXRRXXXXRXXXXXXXXXXKXXXXRXPXXRXX
A0A1B0GX51 115
XXXRXXXXXXXXXXXXXXXXXXXXXXPRXKXXKRXXXXXXRXXPXXXXXXXXXXXXXXXXXPXXXXXXXXXXXXXKXXXPXXRXXXXRPXXXXXXXKXXRXXXXXXXXXXXXXXX
A6NER0 549
XXXXXXXXXXXXXXRXXXXXKXXKXXRXXXPXXKXPKPXRXXXXXXXXXXXXXXXXXPPXXXRXXKXXRRXXXRKXKXXXXXXXXXKXKXXRKXXXRXXKXXPXXXRXPXXXXXXXXXXXKXKXPXRXXXXKXKXKRXXXXXXRXXRXXXXXXRKXXXXRXRXXXKXRXXXXXXXXXXXXXPXXXXXRXXXXXXXXXXXXXPXXXXXXXXXXXXXXXRXXXXXXXXPXXXXXXXXXXXXXXXXXXXXPKXXXXXXKKXXXXXXXPXXXXXRXXXXXXXXXXXXRXXXXXXXXXXXXXXPXXRXXXKXXXKRXXKXXRXXPXXRXXXRXXXXXXRXXXXXXKXXRXXXKKXXRKKXXXPPPXKPXXXXXXXRPXPXXRXXKXXXKXXRXXPPXPPXRXPRPXXXXXPPRXPRXXXPXPXXXXRXXXXPXXXXXXPXPXXXXXXPXXXXRXXXXXXXPRXPXXXXXXXPXXRXXXXRXXXXXRXXXXXXXXXPXXXXXXPXXRXRXXXXXPXXXXXXXXPXRXRXXXXXXPXXXPXXXXXXXXXXXXPPXX
A6NF89 314
XKXKXXXXXXXXXXXXXXPXXXXXXXXXXXXXXXXXXXXXXXXXXXXXXXPRXKXPXXXXXRXXXXXXXXXXXXXXPRXXXXXXXRXKXXXXXXXXXXXXXXXXPXXXXXXXXXXXXXXRXXXXXKPXXXPXXXXXKXXXXXXXXXXXXXXXXXXPPXXXXXKXXXXXXKXXXXXXXXXXPXXXXXXXXXXXXXXXXXXXXXXXXXXXXXXXXXXXXXXXKXXXKXXXXXXRXKXXXXXXXXXXXXXXXXXXXXXXXXKPXXKXRXXXXKXXXXXXXXXXPXXXPXXXXXRXXXXKXXXXXXXXKXXXXXKRPX
A6PVC2 850
XXPXRKXXXXXXXXXXXXRXXXKXKXXXXXXXXXXXRXXRXKXXRXXXXKXXKXKKXXXXXXXXPXXRXXXRRKXXXXKKXXXXPKXXPXXXXXXXRXXXXXXXKXKXXXXXXXXKXXXXXXXXXRXXKXXXPXXXXXXKRXXXXXXXXXXXXXXXXXXKXXXXXXKXXXXXXXRXXPXXXPXXPXXXXPRXXXXXXXXXXXXXXXXXRRXXXXXXXKXXXXXXXXXRXXRXKPRXXRXXXXXXXXXXRXXXXXXXXKXRXXPXXXXXXXXKXXXXXXXXXXXXXXXXXXXXXXXXXXXXXXXXXXXXXXXXXXXXXXXXXRXXXXXXXXXXXRXXXXXPXXXXXXXRXXXXXKPXXKXRXRXXXXXXRXXXXXXXXXXXXPXXRXXKXXXXKXXXXPXXXXXXKXXXRXXXXXXXXXPXXXXXXKXXXXRXXXXRXXXXKXXXXXXXXXXXXXKXXKXXXXRXPXXPXXXXXXXXRXXXXXXRXXRXXXXXXXXXPXXKKXXXXXXKXXXXXXXPRKXXXXXXXXXXXXXRXXRPXXXXXXXXPXXXPXXPXXXXXXXXXXXXXXKXXXXRXXXXXXXXXXXRXPXXXPPPXXXXXXXXXXXXXRRXRRXXXPXXXXKXXXXXXXXXPXKXRXPXXXPXPXXXPPXPXXXRXXXXKXXKXXPXXXXXPXRXXXXXXXXXXPXRXKXXXKXXXPXXPXRXXXXXXPXXXXPXXXPXKXXXPXXXXXXPXXPXXRXXKXXXXXXRPPPXXKXXXXXXXRXPXXXXXXXXXXXXXXXXXXXPXXXXXRXXXXXXXPXXPXXPRXPRXPPXXXXRXXXPPXXPXKRXRXXXXXXXXXXXXXRXXXRXXXPRXP
B3KS81 715
XXXPKRXXKPXXXXXPXXXXXPXXXPKPPXXXKXXKXXXPXRXXXPXKPXXXRXXXXXPXXXKXXKXXXXKRXPXXRPXXRXRXRXKXRXPXRXXXXXRXXKXXKXXXXRXXXRRXXXXRXRXPXRRXXRXXKRXPXRXXXPXRXRXXXXRPXXXXRXRXPXXXXKXXRXKXXXRPRXXXRXRXXXXPRXXXKKXXRPPXXXXXXRXXXXXXXPXXXKXXXPXXXPXKXKXXXPXPXXXRKXKXXXXXXXPXRXKXXXPXXXXXRXKXXXXXXXRXRPXXXXXXRXPRRXRXXXXKRXXXRXRXXXXKRXXXRXRXRXRKXXXXXXXRXXXXRXXXKXKXXXXXRXPRRXRXXXXXRXPXKXRXXXXXRXXXKXRXXRXXXXPRKXXXRXXXXXPXKXRXXXRXRXPXKXRXRXRXRXPXKXRXRXRXRXPXKXRXXXRXRXPXKXRXRXRXRXPXKXRXXXRXRXPXKXRXRXRXRXPXKXRXXXXXXXPXKXRXXRRXRXPXKXRXXRXXRXXXKXRXXRRXRXPXKXRXRRXXRXPXKXRXRXXXRXPXXXRXXRXXRXPXKXRXRRRXRXPXKXRXRRXXRXXXXXRXXXRXRXPXKXXXXXRPRXXXKXKXXXRXRXPXKXXXXXXXRXXXKXXXPXXXXXPRXPXXKRXPXRXXXXXXXRXPXKXXXXXPXXXPXXXXXXXXXXXXXXXXXXKXXXPXXRXXXXXXKXX
O00160 1098
XXXKXRXXXXXXXXKXXXXXXXXXXPXXXXXXXXXXXRKRXXXXXXXXXXXXXXXXXXPXKXXPXXXXRXXXXXXXXXXXXXPPXXXXXXXXXXRXXXXXXXXXXXXXXXXXXXXKXXXXKXXXXXXXKXXXXXXKXXXXKXXXXXXXPXXXXXXXXKXXRXXXXXRXXKXXXXXXXRXXXPXXXKXXXXXXXKXRXXXXXXXXRXXXXXXXXXXXXXXXXRXXXXXXXPXXXXXXXXXXXXXXXXXXXRXXXXXXXXXXXXXXXPPXXXXXXXXXXXXXXXXXXXXXXXXXXXXRXXXXXXXXXPXXXXXXXXXRXXXKXXXRKXXXRXXXRXXXXXXXXXXXXXXXXRXXXXKXXXXRXXXXXXXXXXRXXXKPXXXXXXXXXXXXXXXXXXKXXXXXXXXXXXXXKXXXXXXXXXXKXXXXXXXXXXXRXXPXXXXXXKXXXXXXXXKXXPPXXXXXXXXXXXXXXXXXXXXXXXXXXKXXXXXXXXXXXXXXXXXXXXXXXXXKXXXXXXXXXXRXRXXXXXXXXXXXXXXXXXXXRXXXPXKXXXXKKXRPXXXXXKXKKXXXXXXXXXXRXXPXXXRXXKPXXXKRPRXXXXXRXKXXXXXXXXKXXXRXRRXXXXXRRXXXKXXXRXXXXXPXXXPRXRXXXRXXXXXXXRXXXXXPXXXXXXXXKXXXKXPXXXXXXXXXRXRKXXXXXRXXXKXXRRXXXXRKXXXXRXXXXXXXXXKKXRRRXXXXRXXXXXXXXXXXRPXXRXXXXKRXRXXXXXXXXKXXRRXKPXKRXXXXXPKXXXXXXRXKXKKXPXKXXXXXXXKKKXXXXXXRXXXXXXRXXXXXXXXXXXXXXXXXXXXKXXXXXXXXKRXXXXXRRPXPXXXXXXXXXRXKKXXXXXXXXRXXXXXRXXXXXXXXKXXXRXXXXXXXXXXPKXXKPXRKXXXKXKPRRXXXXPXRXXPXPPRXXXRXXXPPXXRXXPXPXXXXXXXXXXRPPRXPPXXXXXXXRRPRXRPPXXXXXXXXXXPXXXXXXXXRKRXXXXRPXPXXXRPKPXPRXXXPRXRXXXXXXXXXXXXXXXXXXXXXXXXXXXPXXXXKXRXXXXXXXXPXXXXXKX
O00562 1244
XXXKXXXXXXPXXXXXXXXXXXXXXXKKXRXXXXXXXXXXXXXXXRPXXXXPXXXXXXXXKXXXXXXXXPXXXRXXXPKXXXXXXXXXXXXXPXXRXRXXXPXXXKXXXXXXXXXXPXXXXXPXXXXXXXXXRRXRXXXXXXXXRXXXXPXXXKXXXXPRXXXXXKXXRXPXXXXXXRXXXXXXPXXXXXKXXKXXXRXXXXXXKXXXXXXXXXXRRXXXRXXRXXXXXXXXXXXXXXXXXRXXXXXXXRXXXXRXXKXXXXXXXXXXXPPXKPXXXXRXXXXXXXXPXXPXXPPXPXXXPXXXXXKXXXXXXRXXXXXXXXXXXXPXXXXXXRXXXXXRXXXXXXXXXXXXXXXXXXXXXXXXPKXXXKXXXXXXXXXXXXPXXXXXXPXPXXXXXKXXXXXXXXPRXXXXXXXXXXXXXXXXXXXXXXXXXXXXXXXXXXPXXXXXKXXXXXXXXXXXXXXXRXXXPXXXXXXXXRXXPXPPXXXXXXXXXXXXXPXXXXXXXXXRXXXXXPXXXXPXXXXXXXRXXXXXXXXXXRXXXXXXXXXRXPXXXXXXXXXXXXXXXXXXXXXXXXXXXXXXXXXXXRXXXRRXXXXXXXXXPXXXPXRXPXXXXXXXXXRXXPXPXXXPPXRXPXXXXXPXPXXXXXXXXXXPXXXXXXXPRRXXXXXXPPXXXXXXPXXPXXXXRXXXKXXXXXXXXXPXXXXXXXRKXXXPXXXXXXXRPXXXXXXXXXXXXXPXXXRXXPXXXPKXXXXXPXXXPRXXKXPXXXXXXXXXXXXXXXXXXXXXXXXXXXXPXXPXXXXXXXXKXXXXXXXPPXXPXXPXXXXXXXKXXXRXXXXKRXXXXXXXPXXXXXXPXXXXPXXXXXXXXXXXXXXXXXXRXXXXKXRPXXXXXXXPXXXXPXXPRXKXXRKRXXXKXRXXXXXXRXXXXXXXXXRPXXXXXRXXXXPXXXXXXXXXKXXXXXXXXPXXXKXXXXXXXXXXXXXRXXXPXPPXRXXXXXXXPXRXXXRXXXXXXXXXXXXXXRXXXXXXXXXXXXXXXXXXXXXXXPKXRXXXXXXXRXXXXXXXXXXXXXXRPXXXKXRXXXXXXXXXXPXXXXXXXXXXXXXPXRXKXXXXXXXXXXXXXXXXXXXXXPKXXXXXXXXXXXPXXXXXXXRXXRKXXXXXXXXXXXXXXXXXXXXXXXXXXXXXXPPRXXXXKXXXXXXXPXXXXRKXXXXXRXRXPXXXXRXXPXXPPXXXXRXKXRXXXXKXXXXX
O14917 1159
XXXXXXXXXXXXXPXXXXKXXXXXXPXXXXXXXXXXXXXRXXRXXPXXPPXXRXXXXRXKXXXXRXXXXXXPXXXXXXXXXXXXXXKXRXXRXXXXRXXXKXXXXXXXXXXXKXXXXXKXXXXXXXXXXPXXXXXXXXXXXXXXXXPXXRXPXXXXXXPXXXXXXXRXXXXXRXXXXXXXXXXKXRXXXXKXPXXXXXKXXXRXXXXXXXXXXXXXXXXXPPRXXXXXXXXKXXXXXXXXPXXXXPXXXXXXPXXXPXXXXXXXXXXXXXXXXPXXXXXXXXXXXXPXRXRXXXXXXPKXXXXRXKXXXXXXXXXXXXXXXXXRXXXPXPXPXXXKXXXKXXXRXXXXPXXXXXXXRXXXXXXXXPPXXXXXXXRXXXRXXXKXXXXXXRXXXXXXXXXXXXXXXPXXXXPXKXXXXXXXXXXXXXXRPXXRXXXXXXXXXXXXRXXXXPPXXXXKXXXXKXXXXXXXPPRXXKXXXXXXXXXXXXPXXXXXXXXXXXPXXXXXXXXXXXXXPXXXXXXXXXXXXXXXPXXXXXXXXRXXXXXXXKXXXXKXXXKXXXXPXXXXXXXXXRXXXXXXXXXXPXXXXPXXXXXXXXXXXPRXXXXXXXXXXXRXXXXXXXXXXRXXXXXXXXXXXXXXXXXPXXXXXRXXXPXXXXXXPXXXXXXKXXXXXKPXXXXXXKXXXRXXXXXXPXXXPRXXXXXXXXXXXXPXXXXXXXXXXXXXXXXXXXXXKXKRXXKXXRXXXXRXXXXXXPXXXXXKXKKKKXXKXXXXXXXXXXXXRXXXXXXXXXXXPXXXXXPXXXXXXXRXPXXXPRXXXXXXKPXXXXXXXPXXXXXXXXXXXXXXXXXXXXPXXRXXXXXXXXXPXXPXXXXXRXXXXXXXXXXKXPXRXXXRXXXXXXXXXXXXXXXXXKXXXXXXXXRXXXKXKXXXXKXXPXXXXPXXXXXXXXXXRXXXXXXRXXXPXXPXXXXXXXXXXRXXXXXPXXXXXXXXXXXXXXXPXXKKXXXXXXKXKRXXXXXXXXXKPXXKXKRXXXPXXXXXPXXXXXPXKXXXXPXXXXKXXXXXXXXKPXXXXXXXXXXXPXXXXXXXPXKXPRXPPXXXXXXXXRXXXXXXXRXXRXXXXXXXXXXXXXXPXRXXXRXXXXXXXXXRXXXKXXXXXRXXXPXXXRK
O14967 610
XXXXXXXXXXXXXXXXXXXXXXXXXXXXXXXXXXXXXXXXXXXXXXXXXKXKXPXPXXXXXXXXXXXXXRXXXXXXXKXKKXXXXXXXXXXXXRXXXXXXKXXXXPXXRXXXXKXRXKXXXXXXXXXKPXXXXXKPXXXXXXXXXXXXXXXXXXXXKXXXXXXXXXXXXXXXKXXXXXXXXPXKXXXXXKXXXXXRXKXPKXXXXXXKXXKPPXXXXKKXXXXRKXXXXXXXXXPXXXXXXXXXXXXXXKXXXXXXXXPPXKPPKXXXXPXXKKPXXXXXRXKXPXPXXXKPXXXXXXXPXXXXXXXXXKPXXXXXXXPKXXPXPXXXKPXXXXXXXXXXXXXPXXXXPXXRXXXXXXKPPXXXXPKXKXXXRPPXXXXPXXXXXXXPRKXPXPXXXXXXXPXXXXXXXXXXXXXXXXXXXXXXXXXXXXXXKXXXXXXXXXXXRXKXXXXXXXKPXXXKXXXXXXXXXPXXXXXXXXXXXXPXXXXXXXXXPRKXKKKXKXXXXKKXXXXXPXXKXXXXXXXKXXKXXXXKPXXXXXXKKXXXXXXXXKXXXXXPXXKXXXXXXXXXXXXXXXXXXKXXXXXXXKXXXXXXXXXXXPXKXXRKRRXRKX
O15160 346
XXXXXXXXXXRXRXXXXXXXXRXXXXXXXPXXXXXXXXXXXXXRXXKXXRXXXXXXXXXXXXXXXXXXXXXXXXXXRRXXXXXXPXXXXXKXXXXXXXXXXXXXXXXXRXXXXPXXXXPRXXXXRXXXXXXXXXXXXXXXRXXXRXXRXPXXXKXXXXPXXXXXXXKXXXRXXXXXPXXXXXXXXPXXXXRPXXXXXXXXXXRPXXXXXXXXXXXKXXXKXXXKXXPXXXXXXRXXPXXXXXXPXXXXXXXXXXRXXXPXXXXXXXXXXKKXXRXXXPRXXXXXRXXXRXXKXKKXXRXXRXRXXXXXXXXXXXXXPPXXXXXXXXKXXXXKXRRXXXXXXXXXXX
O15304 175
XPKRXXPXXXXXPXXXKXRXXXRXXXRXXXXXRXXXXXXXKXKRXXXXXXXXXXXXXXXXXXXXXXXPXXPKPXPXXXPRXXRXXXXXXPXXRXXRXXXXXXXXXPXXXXXXXXXXXXRXXXXKXXXXXXXRXXXXXXXRXXXXXXXXXXXXXXXXXXXXXXXKXXXXXXXXXXX
O15479 319
XPRXXKXKXRXRXKRRKXRXXXRXXXXPXXXXXXXXXXPXXXXXXXXXXXXXXPXXXXPXXPXRXPXXXXXXXXXXXXXKXKKXXKXXXXXKXXXXXXXXXXXKXPXXXPXXRKXXXXXXXXXXKXKXKKXXXKXXXXKXXXKRXRXXXPXXXKKXXXXXXXXXXXXXXKXXPXXXXXXXXXKXXXXXXXXXXXXXXXPRRKXXXPXXXXXXXXXXXXXXXXXXXXXXXXXXXXXXXXXXXXXPXKXXXKXXXXXKXXXXKXXPXXXPPRXXXXXXPRXXXXXXKXKXXXXXXKXXXXXPXXXPXXXXXXXKXXXKXXX
O15554 427
XXXXXXXXXXXXRRRKRXXXXXKXXXXXXXXXXXXXXXXXXXXXXXXXXXXXXXXXXXXXXKXXXXXXXXXXXXXXXXXXXKXXXXXXXXXXXRXXRXXXXXRXXXXXXXXXXXXXXXPXPXRXPPXXXXXXXPXXXPXPXPXXXXXXXXXXXXXXXXRXXXXPRXXXXRXXXXXXXXXRXXXXXXXXRXRXXXXXKXXXXXXPXRXXXXXXXXXXXXXXXXXXXXXRXXXXXXXXXXXXXXXXPXXXXXXXXXXXXPXXXXXKXXXXXXXXXXXXXXXXXXXXXXRKXXXXKXXKXXXXXXXXXXXXKXXKXXXXRXXXXXXXXXKXXRRKXXXXXRRXXRKXXXXXXXXRXXRXKXRKXRXXXXXXXXXXKXXXXXXXXXXXXXXXXRXXXKXXXXXXXKXXXXXXXXXXXXXPRXXPXPXXXXK
O43924 150
XXXKXXRXRXXXRXXKXXXXXXRXXXXXKXXXXXXXXXXXPXXXXXXRXPKKXXKXKXXXRXXXXXXXXXXXKXRXXXKXXXKXXXXXXXXXXXXXXXPXXXXXXXXXXXXXPXXXXXPXXXXXXXXXXXXKXXXXXXXXXXXRXRXXXX
O43934 449
XXPXXKKXXXXXXXXXXXXXXXXXXXXXXXXXXXXXRXXXRXXXXXXXXXXXXXXXXXXXXXXXXXPXXXXXXXPXXXXXXXXXXXXXXXXXXXXPXPXXXXXXXXXXXXXXXXXXXXXXXXXXXXXXXXXXXRXXXXXXXXXXXXXXXXXXXXXXXXXXKXXXXXXXRRXXXXXXXXXXXXXXXXXXXXRKPXXXXXXXXXXXXXXXXXXXXXXXXXXXXKXXXXXKKXXKXXXXKXXXXXXXXXXXXXXXXXXXXXXXXXXXXXXXKXXXXXKXXXXXXXXXXXXXXXXXXXXXXXXXKXXRXXRXPXXXXXXXXXXXXXXXXXXXXPXXXPXXPXKXXXXXXXXKXXKXXXXXXXXXXXXXXXXXXXXXXXXXXXXXXXXXXPXXXXXKXXXXXXXXXXXXXXXXXXXXXXXXXXXXXXXXXXXXXXXXXXXXXXXXXRXXXXRXX
O75792 299
XXXXXXXRXXXXRXRXXXPXPXXXRKXPXXXXXXXXXRXPXXXPXXXXXXXXPXPRXXXXXXXKXXXXKXXXXXXRXRXXXKXXXXXXXXXXXXXXXPXXXXXXXXXRXKXXXXXXXXXXXXXXXXXXXXXXXXXXXXXXXXXXXPXXXXXRXXXXXPXXXXXXKXKXXXXXPXXXXXXXXXKXXRXXXXKKXXXXXKXXXXXXXXXXXXPXXPKXKXXXKXXXXPXXXXPXXXRXXXRXXXXXXXKXXXXXXXXXXXXXXXXXXRKXXXXXXXXXXXXRPRXXXRXXXXRXXXXXXXX
O94811 219
XXXKXKPXKXXXRXPPKXPXXPXKXRXXKRXXXXXXXXXXXXXXXPXXXXXXXXXRRXXXXXXXRXXXRXXXXKXXXKXXKXXXXXXXRXXXXXXXXXXXXKXKXKXXRXXXXXXXXXXXXXXXKKRXKXKXXXXXXRXXXRXXXXKXPXXXXXXKXXXXPXXXRXXXXXKXXXXXKXRXXPXXKXKXKXXRXXXXXXXXXXXXXKXXXXXXXKXXXXK
O95072 547
XXXXPXXXXRXXXXXXXXXXXXXRXXRXXKRXXXRXXXXKXXXXXXXXXXXRXXPPXPXXPRPRXXXXXXXXXXXXXXRXXXXXXXXXXXXXXXXXXRXXRXXXXXRXXXXXXXPXXXXPXXXXXXXXXXXXPXPXXXXXXXXPRXPXPXXXPXXRXXXXXXXPXRXXXXPPXXPXXPRXPXRXPXXXXPPXXXXXXXXXPXRXXXXXXXRXXPXXXRRXXXXXXXXXXXXXXXXXPRXPPPXPXXXXXXXXXXXPXXXRXXXXXPXXXXXXXXPPXXXRXPXPPXPXRRPPXPPPPRRRRRRRXXXXXKXXXXXPXKXXXXXXXRXXXXXXPXXXPPXRXXRXPXXXXRXPXXXXXXPPXXXXXXXXXXXPPPKXXRRXXPXXXXXXXXRRKXXXPXXXXXPRXXXXPXXPXXXXXXXXXXXXXXXKXRXXXXPPXXRXXXPXXXXPXXPXXPXXPXXPXXPXXXPXXXPPXXXXXXXXXXXRXXXXXXXXXRXPXXXXXXXPXXPRRXXXRXXXXXXXXXXXXXXXXKXXKPXXRXXXXPXPRXX
O95872 356
XXRPXXXXXXPXXXPXXXXKXXXXXPXPXKPXXXXXXXXXRXXXXXXXXXXXXXPXXXRXXXXPXRXRKRKKRRXXKXPXXXXXXXXXXXRXXXXRXXXXXXKXXXRXXRXXXXXXXPXXRRXXXPXXXXXXXXXXXXRXXXXXXPXXXXXRXXXXXXXXXXXXRXXXXXXXXXXXXRXXXXXXXXXXXPXXXRXXRXXXXXXRXPXXRXPXPXXXXXXXXXXXXXXXXXRXXXXXXXXXXXXPXPPXXPXXXPXXXPXXKXXXRXXXXPXXXXXPRXXXRXXPXPXXXKRXXXXXXXRXXPXPRXXXXPXXXXRXXXXRXRPPRXXXXXXRXXRRRXXKXRXXXRXXRXXXXXXX
O96018 575
XXXPXXXRXPXXPPXXXXXXPRXXXXPXXXXXPXXXXXPXPXXPXXXXRXXXXXXXXXXXXXXXXXXPXXXXXPXPXXXPXPXXXXXXXXXXXXXXXXXXXXXXXXXXRXXXXXXXXXXXXPPXXXXPXXPXXPXPRXXXPPXXPXXXXXXPXXXXXXXXXXXXXRXXXXXPXPXXXXXPXXXPXXPPXXXXXPXXXXXXPXPXXXPXPXXXXXXXXXXXXXXRXXXXXXXXXXRXPPXXXRXXXXRXXXXRXKXPXXXXXPXXXXXXXXXXKRXKXXXXXXXXXXXXXXXXXXXXXXXXXXXXXXXXRRRXXRRPXPXXXXRRXXKXXXXXXXXXXXXXXXXXXXXXXXXXXXXXXRXXXXXPXXXXXXPXPXXXXXXXXXXXXXXXXXXXRXXXXXKRRXXXXXXXXXXXXXXXXXPXXXXXXXXXXXPXXRXXXXXXXXRXXXXXXXXXXXXPXXXXXXXXRXXKXXXXXXXXXXXXPPXXXXXXXRPXXRXXXXXXXXXXXXXXXXRXXXXXRXXXRXXXRXXXXXXXXXXXXPXXRXXXXXXXXXXXXXXKXXPXXXXRXXXXXXXPXXX
P07196 543
XXXXXXXPXXXXXXKRRXXXXPRXXXXXXRXXXXXXRXXXXXXXXPXXXXXXXRRXXXXXXXXXXPXXXXXXXXXXXXXXXXXKXXRXXXKXXXXXXXXRXXXXXXRXXXXXXXXKXXXXXXXXXRXKXXXPXRXRXXXXXXXRXXRXXXXXXXXXKXXXXXXRXXXXXXXRXXXXRXXXXXXXRXXXXXRXXXXRKXXXXXXXXRXXXXKRXXXXXXXXXXXKKXXXXXXXXXXXXXXXXXXXXXXXXXKPXXXXXXKXXRXXXXKXXXKXXXXXXXXXKXRXXXXXXXXXKXXXXXRXXKXXXXXXRRXXKXKXXXXXXXRXXXXXXXKXXXXXXXKXXXXXXXXXXXXXKXXXXXRXXKXXXXRXXKXXXXXXXXKXXXXXXXXXXRKXXXXXXXRXXXXXXXXXXXXXXXXXXXXXRXXXXXXXXXXXXXXXRXXPXXXXXXXXXXXXXXXXXXXXXKXXXXKXXPPXXXXXXXXXKXKXXXXXXXXXXXXXXXKXXXXXXKXXXXXXXXXXXXXXKXXXXXXKKXXXXXXXXXXKKKX
P09038 288
XXXXXXXXXXXXXPRPXXXXXXXRXXRXXXXXPXXXXXXXXXPRRRPRRXPXXXPRXRXXXXPRXRXRRXXXRPXXXRXXXRXRXRXXPXXRXXXRXRXRXPXRXXXRXRXRXXXXPRXXPXXRXXRPXPXXXXXXXXXXXXPXXPXXXXXXXXPPXXXKXPKRXXXKXXXXXXRXXPXXRXXXXRXKXXPXXKXXXXXXXRXXXXXKXXXXXRXXXXKXXXRXXXXKXXXXXXXXXXRXXXXXXXXXRXRKXXXXXXXXKRXXXXKXXXKXXPXXKXXXXXPXXXKX
P0DUQ1 478
XKXXXRXPPRXXXXXXRXXXRXXXXXXXXXXXXPXXXXPPXXXXXXXRRRXXXXKXXXXXXPXRRXPXRPXXKXPXXXXXXXXXXXXXXXXXXXXRPRRXKXXXXXXXXXXXXXXXXXXXXXXXXXXXXXKRXKKPXXXXPRXRXRXPXXXXXXXXXKXRXXXXXXXXXXXXXKXRKXXXXXXXKKXKXXXXPXRXXRXXXKXXXXXXXXXXXXXXKXXXPXXXXXXPXXXXXRXXXKXXXXXXXXXRXXXPXXKKXXXXXXXXXXXKXRXXXKXXXXXXXXXXXXXXXXXXXXKXXXKXXXXXXXXXXXXXXKXXXXXPXXXXXKXXXXXXXRXXXXXXXPXXXXXXKXXXXXXXXXXXXXXXXXXXXXXXXPXXXRXXXXXXXXXXXXPXXXXXXXXXXXXXXXXKXXXXXXXPXPRXXXXXXXXXXXXRXXXXRXXXXXRXRXXRXPKRXXXXXXXXPXXXXRXXXXXXXXXXXX
P10145 99
XXXKXXXXXXXXXXXXXXXXXXXXXPRXXKXXRXXXXKXXXKPXXPKXXKXXRXXXXXPXXXXXXXXXKXXXXRXXXXXPKXXXXXRXXXKXXKRXXXX
P10645 457
XRXXXXXXXXXXXXXXXXXPXXXPXXKXXXXXXKXXXXXXXXXXXKPXPXPXXXXXXXXXRXXXRXXXXXRXXXXXKXXXXXXXXXXKXRXXXXKKXXXXXXXXXXXXXXXXXXXXXKXXXXXPXXKXXXXKRXXXKXXXKXXXXXXXXRPXXXPXPXXXXKXXXXXXXPXXXXXXXXXXXXXXPPXXXPXXKXPXPXXXXXXXXXXXXXXXRXKXXXXXPXXXXKRXXXXXXXXXXXXXXXXXPXXXXPXXXXXPXPXXXXKXXRKXXXRXXXXXXXXXXKPXXXXXXXPXXKXXXXXXXXKXXXXXXXXXPXXXXRXXKXXXXXXXXXRXXKXXXXXKRXXKXXXXXKXXXXXKRXXXXXXXXXXRXXXXKXXXRXRXXXXRXPXPXXRRXXRPXXRXXXXXXXXPXXXRXXPXXKKXXXXXXXRRPXXXXXXXXXXXXXXXXKXXXXXXXXRRX
P11308 479
XXXXXKXXXXXXXXXXXXXXXXXXXPXXXKXXXXXXXXXXXXXXXKXXPRXPXXXXXXXPPXRXXXKXXXXPXXXXXXRXXPXXXXXXKXXKXXXXPXXXXXXXXXXXXXKXXPPPXXXXXXRRXXXPXXPXXXXXXXXRXXXXXXXKXXXXPXXXXXXXXXXXXKXXXKXXKXXXXRXXPXXXXXXXXXXXXXXRXXPXPXXXXXXXXKXXXXXPRXXXXRXXXXXXXXXPXXXXXPXXXXRXXXRPXXPXXPPRRXXXXXXXXPXPXXKXXXPXPXXXPKXXXXRPXXXPXXXXXPXXXRXXXPXXXXXXXXXXXXXXXXXXXXXXXXXXXXXXXXXKXXXPXXXXRRXXXRKXKPXXXXXKXXRXXRXXXXKXXXXKXXXKRXXXKXXXXXXXXXXXPXPPXXXXXKXPXXXPXXXXXXXXPXKXXXXXPXPPXXPXXXXXXXXXPXPXXXXPXXXXXPXXRXPXXXXPXXXXXXX
P21283 382
XXXXXXXXXPXXKXXXXXXXKXXXXXXKXXXXXXXXKXXXPXXKXXXXXXXXXXXXXXXKXXXXXXXXXKKXXXXXXXXXXXXKXKXXXXXXXXXXXXXXXXXRXXXXXXKXPXKXXXKXXXXXXXKXXXXXXXXXKXRXXXXXXXKXXXXXXXRKXXXXXXXRXXXXXXKKXXXXXXXXXXXXXXXXXPKXXXXXXXKXXXXXXXXXXPRXXXXXXXXXXXXXXXXXXXRKXXXXXRXKXRXXKXXXRXXXXXXXXXKXXKXXXXRXXXXKKKXXXPXXRXXKXXXXXXXXXXXXXKXXRXXXXXXXRXXXPXXXXXXXXXPXKKXXKKXRXXXXXXXKXXXXXXXXXXXXPXXXPXXXXXXXXXXPXXXXKXXXXXXXXK
P30559 389
XXXXXXXXXXXXXXXXXXXPPXXXXXRXXXPPRRXXXXXRXXXXXXXXXXXXXXXXXXXXXXXXRXXRXKXXRXXXXXKXXXXXXXXXXXXXXXPXXXXXXXXRXXXPXXXXRXXKXXXXXXXXXXXXXXXXXXXXRXXXXXXPXRXXRRRXXRXXXXXXXXXXXXXXXPXXXXXXXRXXXXXXXXXXXXXXXPXXPKXXXXXXXXXXXXXPXXXXXXXXXXXXXKXXXXXRXKXXXXXXXXXPXXXXXXXXXRXXXXRXXXXKXXXKXKXRXXKXXXXXXXXXXXXXXPXXXXXXXXXXXXXXPKXXXXXXXXXXXXXXXXXXXPXXXXXXXXXXXXXXXXRXXXXXXXXXKXRRXXXXXXXKKXXXXXXXXXXRXXXXRXXXXPXXX
P32297 505
XXXXPXXXPXXXXPPRXXXXXXXXXXPXXRXXXXXXRXXXRXXXXXXXXXRPXXXXXXPXXXXXXXXXXXXXKXXXXXXXXXXXXXXKXXXXXXKXKXXPXXXXXXXXXRXPXXKXXKPXXXXXXXXXXXXXXXXKXKXXXKXXXXXXXXPPXXXKXXXKXXXXXXPXXXXXXXXKXXXXXXXKXKXXXXXXXXXXXXKXXXXXXXXXXXKXPXXKXXXKXXXXXXXXPXXXXXXXXRRXPXXXXXXXXXPXXXXXXXXXXXXXXPXXXXXKXXXXXXXXXXXXXXXXXXXXXXPXXXXXXPXXXXXXXXXXXXXXXXXXXXXXXXXXXXRXPXXXXXPXXXKXXXXXXXPRXXXXXRPXXXXXXXXKPRPXXXXXXXXXXXXXRXXXKXXKXXXPXXXXXXXXXXXRRXKXXXXXXXXXRXXXXXXXXXXXXXXXXXPXXKXXXXXXKXXXXXXKXXXXXKXXXXXXKXXXXXXXRXXXXXXXXXXXXXXXXXXXXPXXXRXXX
P35900 424
XXXXRRXXXRXXXXXXXXPXXXXXXXXRXXXXPXXXXXXXXRXXRXXXXRXXXXXXXXXXXXXXXXXXXXKXXXXXXXXRXXXXXXKXRXXXXXXXKXXXXXKXXXXXXXPRXXRXXXXXXRXXXXXRXXXKXXXXXXXRXXXXXXXXKXXXXXXRXKXXXXRXXRXXXXXXXXXXXKXXXXXXXXKXXXXXXXXXXXKXXXXXKKXXXXXXXXXXKXXXXXXXXXXXXXPXXXXXXXXXXXRXKXXXXXXKXXXXXKXXXXRXXXXXXXXXXXXXXXXKXXXXXXXXXRRXXXXXXXXXXXXXXXKXXXXXXXXXXKXRXXXXXXXXXXXXXXXXXXXXXXRXXXXRXXXXXXXXXXXKXRXXXXXXXXRRXXXXXXXKXXXXXXXXXXXRXXKKXRKXKXXXXXXXXXKXXXXXXKXXXXXX
P40425 430
XXXRXXXPPPPXXXRXXXXXXXXXPXXPXXPPXXXXPXXXXXXXPXXRXKXXXXXXXXXXXXXXXXXXXXXXXKKXXXXXXRXKPXXXXXXXXXKXKXXXXXRXXXXXXPXXPXXXRXXXXXXXXXXXXPXKXXXXXXXXXXXXXXXXXXXPXXXXXXXXXRXKXXXXRXXXXXXXXKXXXXXXXXXXXXXXXXRXXXRXRPXXPKXXXRXXXXXXRKXXXXXXXXKXXXXXXXXXXRXRXXXXRRKRRXXXKXXXXXXXXXXXXXXXXPXPXXXXKXXXXKKXXXXXXXXXXXXXXKRXRXKKXXXKXXXXXXXXXXKXXXXXXXXXXXRXXXPXPPXXXXXXXXXXXXXXXXXXXXXPXXXXXXXXXXXXXXXRXXXXPXXXXXXXXXXXXXXPRXXRXXXXXXXXXXPXXXXXPXXXPXXXXXXXXX
P47989 1333
XXXXKXXXXXXXRKXXXKXXXPXXXXXXXXRRKXXXXXXKXXXXXXXXXXXXXXXXKXXRXXXKXXXXXXXXXXXPXXXXXXXXXXXXXXXXXXKXRXXPXXXRXXKXXXXXXXXXXPXXXXXXXXXXRXXPXPXXXXXXXXXXXXXXRXXXXRPXXXXXRXXXRXXXXXXXXXXXPXXXXXXKKXXXXXXXPXXXKPXXXXPXXPXXXPXXPPXXXRXKXXPRKXXRXXXXRXXXXXXXXXKXXXXXKXXXPXXKXXXXXXXXXXXXKXKXXXXPXXXXPXXXPXXXXXXXXPXXXXXXXXXPXXXXXKXXXXXXXKXPXXKXXXXRXXXXXXRXXXXKXXKXXXXXXXXXXXXXPXXXXXPXXXXXXXKXXXXXRXXRRXXXXXXXXXPXXRKXXXXPXXXXXXXXXPXXRXXXXXXXXKXXXRRXXXXXKXXXXXRXXXKPXXXXXXXXXXXXXXXXXRXXXXXKXXXRXXXKXXKXXXXXXXXXXXXXXXXXPPXXPXXXXXXRXXXXXXXXXKXXXXXXXKXXXXXXXXKXXKXXPXXXXXXXXXXKXPPXXXXXXXXXPKXXXXXXXXXRPXPXXXXXXXXXXXXXXXXXXPRXXXXXXXRXXXXXRXXXKXKXXXXXXXKKXPXXXXXXXXXXXPXXXXXXXXXXXXXXXKXKXXXXXXXXXXXXXXXPXXXXRXXXXXKXXXXXXPXXXXXXXXXKXXXXXXPXXKXXKXXXKKXXXXXXXXXXXXXXXXXXXXXXXXXXXXXXXPKXXXXXXXXXXXXXXXXKXXXXXXKXXXXPXXRXXXRXKRXXXXXXXKXXRXXXXXXXXXXXXXKXXRPXRXXXXRXXXXXXXXXRXPXXXRXKXXXXKXXXXXXXXXXXXXXXXXXXXXXXXXXXRXXXXXXXXXKXPXXRXXXRXXKXXXPXXXXXRXXXXPXXXXXXXXXXXXXXXXXXXPXXXXRRKXXXKXXXXXXXXXKXXXXXXPRXXXXXXXXXXXXXRKXXXXKXXKXXXXKKRXXXXXPXKXXXXXXXPXXXXXXXXXXXXXXXXXXXXXXXXXXXXXXXXKXXXXXXRXXKXPXXKXXXXXXXXXXXPXXXPXXXXXXXXXXXXXXXXXXXXXXKRXXPXKKKXPXXXXXXXXXXXXXXXXXXXXXXXXRXPXXXXXXXXXXXXPXXXXXXXXXXXXXXXXXXXXXXKXXRXXXXXXXXXXXXPXXXXXXXXXXXXXXXXXXXXXXXXXXPXXXXXXRXPXXXKXPXXXXXPXXXRXXXXRXXPXKKXXXXXKXXXXPPXXXXXXXXXXXKXXXRXXRXXXXXXXXKXXXRXXXPXXPXKXRXXXXXKXXXXXXXXXPXXXKPXXXRX
P51398 398
XXXKXXXRXXXRXXKXXPXRXXXXXXXXRXXXXXXXXXXXPXXXPRXXXRXXXXXPXKXXXXXXXXXXXXXPXXXXXXXPXXXPPRXXXXXKXXXXXXXXXRKPXXXXXXXXKXXXXXXPXXRXXXXXXKXXXKXXXXXXXXXXXXKXXXXXXXXPXXXXXXKXXRXXXXXXXXKXRXXXPXXXXXXXKXXKXXXXRXXXXXKXXXKXXXXKRXXXXKXXPXXXXXXXXXXRXRXXXXXXXXXXKXXKRXXXXXXXXXXXXXXXXXXXXXRXXXKRXXKXPXXPXXXXXXXXXRKXXKXXXXXXXXXXXXXXXXXXXKPRKXXXPXXXXXKXXXXXXXPXXPXXXXXXXPKXXXXXXXXXXXXXXXXXXKXPXXXXKKXXXXXXXXXPXXXXRXXXXX
P54105 237
XXXXKXXPPPXPXXXXXRXXPXXXXXXXXKXXXXXXXXXXXXRXXXXXXXXXXXXXXXPXXXXXXXXRXRXXXXXXXXXXXXXXKXXXXXKXPXXXXXXXXXXXXXXPXXXXRXXPXXKXXXXXXXXXXXXXXXXXPXPXXXXXXXXXXXXXXXXXXXXXXXXXPXXXXXXXXXXXXXXXXXXXXXRXXXXXXXXXXXXXXXXXXRXXXXXRXXXXXXXXXXXPXXXXXXXXXXXXX
P54709 279
XXKXXKKXXXXXXXXXKXXXXXPXXXXXXXRXXKXXXXXXXXXXXXXXXXXXXXXXXXXXXXXXXXXXXPKXRXXXPXPXXXXXPKPXXXXXXXXXRXXPXXXXXXXXXXKKXXKPXXXXXXKXXXXXPXXXXXXXKXPXXXXXXXPXXXXXXXXXXXXPXXXXXXXXPXXXXKXXRXXXXKPXXXPRXXXXXKXXXXPXXXXXPXXXXXXXKXXPXXXKKXXXXXXXPXXXXXXXXXPXXXXKXXXXXXKXXXXXXXKXXXXRXKXXXRXXXKXXXRX
P60370 271
XXXXXXXXXXXXXXXXXRXXXXPXXXXXPPXXXXPXXXXXXXPXXXXXXPXXXXXXXPXPXXXXXXXXXXPXXXXPXXXXXXPXXXXXXXPXXXKPXXXXPXXXKXXXXXXXXXXXXPXXXXXXXXXXXXXXPXXXKPXXXXPXXXXXXXXXXXXXXXXPXXXXXXPXXXXXXXPXXXKPXXXKPXXXXPXXXXXXXXXXXXXXXXPXXXXXXXXRPXXXXXXXXRPXXRPXXXXPXXXXXXPXXXXXXXXXRPXXXXXXXXRPXXXPXXX
P60508 538
XXXXXXXXXXXPXXXXXRXPXXPXXXKXXXXXXXXXXPXXXXXXXXXXXXXXXPXXXXPXXPRXXXXXXXXXXXXXRXXPXXKXXXRPXXXXXXXXKXXXPXXRXKPPXXXPXXXXXXXXXXXPXXXXXKRKXXXXXXXXPXXXXXXXXXXXXXXXXXXXXXXXXXRXXPRXPKPPXXXXPXXXXXXKXXRXXXXRPXXXXXRXXXXRPXXXXXXXXXXXXXXXXXXXXXXXXRXXXXXXXKXKXXXXXXXPXXXXXXXXXXXXXXXXXXXXXXXXXXXXXPXXXXXXXXXXKXXXXXXXXXXXXXXXXPXXXXXXXXXXXXXPXXXXXPXXXXXPXPXXXXXPXPRXRRXXXXXPXXXXXXXXXXXXXXXXXXXKXXXXXXXXXKXXXXXXXXXXKXXXXXXXXXXXXXXXXXXXRRXXXXXXXXXXXXXXXXXXKXXXXXXXXXKXXXXXRXXXXXXXXXRXRXXXXXXXXXXXXKXXXXXXPXXXPXXXXXXXXXXXPXXXXXXXXXXXXRXXXXKXXXXXXXXRXPRXXXXXPX
P81277 87
XKXXRXXXXXXXXXXXXXRXXXXRXXRXXXXXRXPXXXPXXXXXRXXRPXXRXXRRRXXXXXXPKPXXRPRXXXXPXXXXXXXXXXX
P83436 770
XXXXKXXXXXXXXKXXXXXXXRXXXKXXXXXKXXXXXXXXXXKXXXXXXXXXXXXXXXXXXXXXXXPKXXRXXXXXKXXXXXXKXXXXXXKXXXKKXXXXXXXXXXXXXXXXXXKXRXXXXXXXXXXXXKXXXXXXXXXXXXKXXXXXXXXXKXXXXXXXXXXXXXXPXXXXKXXXXXXXKXRXXXXXXPXXXXXXXXXXXXXXKXXXKXXXXXXRXPXXXXXXXKXXKXXXXXXXXXXXXXXXXXXRXXXXXXXXXXXXXXXXXXXXXXXXXKPXXXXXXXXXXXXXXXXPXXPXXXXXXXXRXXPXXXXXRXXXXXXXXXXXXKXXXXXXXPXXXXXXXXKXXXXXXXXXXPXKPXXXKXXXXXXXXXXXXXXXXPXXXXXXXXXXXXXXXXXXKXXXXXXXXXXRXXRXXXXXXXXXXXXXXKXXXXKXXXXXXXXXXXXRKKXKXXXXPPXXXXXXXXXXXXXXXRXXXXXXXXXRXXXXXXXXXXXRXXXXXXKXXXXXXXPRXXXXXXXXXXXXKKXXXKXPXXXXXXXXKXXPXXXXXXXXXXXXXKXKXXXXXXXXXXPRXXXXRXXXXXXXXXXXXXXXRXKXXXXXXXKXXXXXXXXXXXXXXXXXPXXXXXPXXXXXXXXXXXXXXPXXXXPXXXXXXXXXXXXXXXXKXPXPPXXXXXXPXXXXXXXXXXXXXXRXXXXXXXXXXXXXPXXXPXXXKXXXXXXXXXXXXXXXXXXXPXRXXXXXXXXXKXRPXXXRXXXKXXPRRXXXXXXXXRXXXX
Q09328 741
XXXXXPXKXXXXKXXXXXXXXXXXXXXXXXXXXXXXRXXPXXXXXXRXXXXXXXKRXXKXXXXXXRXXXXXPXXXXXXXXXXKKXXXXXXXXXXXRXXKXXXKXXXXXXXXXXXXXXXXXXXXPXXXXXXKXXXXXXXXXXXXKXXXPPXXXXPXXXXKXKXXKXXXRXXPXXXXXXXXXXXXXXXXXXXXXXXXXPXXPXRXKXPXXXXXXXXXXXXRXXXXXXXXXXKKXXXXRXXRXRXRRXXXXXXXXXKXXXXKXXXXKRKRKKXXXXXXXXXKXXXXKXXXXXXXXXPXXXXXXXXXXXXXXXXXXXXXRXXXXXXXXKXXXKKXXXXRXXXPXXXXRXXXXXXXXXXXXXXXKKXXXPXXXXXXXXXRXXXXXXXXPXXXXXXXXXXKXXKXPXXKXXXXPXXXXXXXPXXPXXXXXXXXXXXXXXXXXXXXXXXXKRXXXXXXXXKXXXXXKXKKXXXXXXXXXXXXXXXXXXXXXKXXPXXXKXXXXXXXRXXXXXXRXXKXXXXXXXPXXXPXPXXXXXXXXXXXXPKXXPPKXXKXXXXXXXKPXXRXXXXXXPXXXXXXXRPXXXXXXXXXXXXXXXXXKXXXXXKXXPXXPXXXXXXXXXXRXXXXXXKXXXXXXXXXXPPXXXXXXKXXXPXXXXKXXXXXXXXXXXPXXXXXXXKXKXXXKXKXXXXXXXXXKXXXXPXXXPKXKXXXXXXXXXXXXXXXXXPRXXRXXPXRXXXKXXXXXXKXXX
Q12889 678
XXKXXXXXXXXXXXKXXXXXXXKXXXXXXXXXXXRPXPXXXXPXXXXPXXXXXXXXXXXXXXXXXXXXKXXXXXKXXXPXXXKXKXRXRXXKXXXXXXXXXXXXXRXXXXXXXXXXRXKXXXXXXXXXRXXXXXXXXXXXXXPXXRXXPXXXRXXXXXXXXXXXXXXRKXXXXXXRPRXXXXXXXXXXPXXXXXXXXXRXXXRXXXXXXXXXXXXXXXXXRXXXXXXPXXXXPXXPKXXXXXXXXXRKXXXPXXKXXXXXPXXXRXXRXXKXXKXXXXXRXXXPXXPXKXXKXXXXXXXXXXXXXXXXXKKXXXXXXXXPXXXKXKXXXXXXXXXXXXXKXXXXRRXXXXXXXXXXXXXXXXRXXXXXXXPXPXXXXXXXXXXRXXXXXXXXPXXXXXXXXXXXXXXPXRXXXXXXXXXXXKXXPPXXXXXXXXXXXKXXXXXXXPRXXXXXPXKXXXXXXKXXXXXXXKXXXXXXXXXXXXXXXXXXPXXKXXXPXXXXXXXXXXKXXXXXXXXXXXPXXKXXXPXXXXXXXPXXXXXXXPXXXXXXPXXXXXXXXRXXXXXPRRKXXXRXKXXXPXRXXXXXPXXXXXPXRXXXXXXXXXXXPRXXXXXXXXXXXXRXXXXXXPXXXXPXXXPXXXXXRXXPXXXXXXXXXXXXPXXXPXXXKKXXPXXXXXXXXX
Q13275 785
XXXXXXXXXXXXXXXXXPXXPXXXXXPXXPRXRXXXKXXKXXXXXXXXXXXXXXXXXRXXXKXXXXXRXXXXXKXXXXXXXXXXXXRXPXXXXXXXXPXRXXXXXXXXKXXXXXXXXXXRXXXPXXRXXXXXXXXXXXXPXXXXXXRXRRXXXXPXXXXXXXRXRXXRXXXXXXRPXPXXPRXXXXXXXXPXRXXXXKXKXPXXPKXXXXXXXXXXXXXXXXXXXXXXXXXXXXRXXXKXXXXRXXXXXXRXXXXPXXXXXXXXPXXXXRXXXKXXXXXRXRXXXXPXXPXXXXRXXRXXXXXXXXXXXXXXKXXXXXKXRXXXXXPXXXXXXXXXXXXXXXXXXXXXXXRXPXXXXXXXXXXXXXRXXXXXXXXXXXXRXXXXXPXXXKXXPXXXXXPXXXKXPXPRPXXXPXXXXXPXXKXXKXXPXXXXXXXRXXPXXXXXXXPXXRRPXXXRXXXPXRXXXXXXXXXXXXXXRXXXXXXXXXRXXXXKXXXXPKXXXXXXXXXXXXXXXXKXPXPXKXXXXXXKRXXXXXXXXXXXXXXXXXRXXXXXXXXXXXXXXRXPXXXXXXXXXXRXXXXXKRRXRRXXXRXXXPXRXXRXXXXXXXKXXXXXXXXXXXXXXXXXXXXPRXPXXXXKXXXXRXPXXRRRXXRXXXRXXRXXXXXXXRXXXXXXRXXXXXXXXXXXXKXXXXRXXXXXXXRXXXXXXXXPPXXXXXPPPPXXXPPXPPXXXXXXXXXXPXXXXXXXXXXXXXRXXPPXPRXXPXXPRXPXPXXXKKPRXRRXXPPXX
Q13761 415
XRXPXXPXXXRRXXPPXPXXPXXXXXXKXXXXXXXXXXXXXXXPXXRXRPXXRXXXXXXXXXXXXXXRXXXPXXXXXXXPXXXRXXKXXPXXXKXXXXXXXPXXXXXXXXXXXXXXXXXXXRXXXXXXKXXXXRXXXXRXXXRXXRXKXXXXXXXXXXXPXXXXXXXRXXKXXXXXPRXPRRXRXKXXXXXKPXPXRXXXXXRXRXRXXPXXPXPRXXXXXXXXXXXXPXXPXXXXXXXXPXXXPRXXXRXXPXXPXXXXXRXPXPRXXXPXXXXXXXPXXXXPXXXXXXXXXXXXXPXXXRXXXXXXPPPXPXXPXXXXXPXXXXPXPXXXXXXXXXXXXXXXXXXXXXXXXXRXPXRXXXXXXXXXXXXXXXXXXXPXXXXXXXXXXXXXXXXXXPXXXXXPXRXXXXXXRPX
Q14165 292
XXXXXXXXXXXXXXXRXXXXXXPPXXRXPXXXXXXXXXXXXXXXPXXXXXXXXXXXXXXXXXXXXXXRKXPXXXRXXRXXXXXXKXPXXRXXPXXXXXXXXXRXXXXXXXXXXPXKXXXXXXXXXKXXXXXXXXXXXKXXXXRXXXXXXXKXXXXXXRXXXXXXXXXXXPXXXRKXKXXXXXXXXXXXXKXXXXXXKXXXXXPKXXXXXXXXXXXXXXPKXXPXPXXXKKXXXXXXXXXXXXXXXKKXXXKXRXXXXPRXPXPXXXXXXXXXXPXXXXXXXXXPXXXXXXRX
Q15633 366
XXXXXXXXXXXXXXXXPXXXXXXXXXPXKXPXXXXXXXXXRXXKXPXXXXXKXXXXXXXPXXXXRXXXXXXXXXXXXPXKKXXKXKXXXXXXKXXKXXXXXXPXXXXXXXXXPXXXXXPXXXPXXXXXXXXXPXPXXXXXRXPPXXXXPPXXPXXXXXXPXXXXXXXXXXKXXRXPXXXXXXXXXPXXRKXXXXXXRXXRXXXXXXXXXKKXXKRXXXXKXXXRXXXXPXXXRXXXXXXPXXXXXXXXXXXRXXXXRXRXPXXXXXXXRXXXXXKXXXXRXXXXXXXXXXXPXXXRXXXXXXXXXXXXXXXXXXXXXXXXXXXXXXXXXXXXPXXXXXXXXXXRXXXRXXXXRRXXXXXKXXXXXK
Q16656 503
XXXXXXXXXXXXXXXXXXXXXXXXXXXXXXXXXXXXXXXXXXXXPXXPXXXXXXXXXXXXXXXXXXXXXXXXXXXPXXXXXXXXXXXXKKRKRPXXXXXXPXXRKRXXXRXXRKXRXXXXXXXXRXXXXXXXXXXXPXKPXPXXKXXXXXPXXXXXRKXKXXXXXXXXXXXXXXXPXPXXXXXXXPPXXXXXXPXXXXKXXXXXXRXXXPXXXKXXXXRXKPXXXKXXXKPXXXPXXXPXXXXRXXXRXXXXKXRXXXXXXXRXXXKXXXKXXXRXXXXXXXXXXXXXXXXXXXXXXXXXXPXXXXXXXXXXPXXXXXXXXXXXXXXXXXXXXXXXXPXXXXXXXXXXXXXXXXXXXXXXXXXXXXXXXXXXXXXXXXXXXXXXXXXXXXXXXXXXXXXXXXXXXXXXXXXXXXXXXXXXXXXXXXXXXXXXXXXXXXXXXXXXXXXXXXXXXXPXXXXXXXXXXXXXXXXPXXXXXXPXXXRXXXXXXXXXXXXXXXXXXXX
Q16787 3333
XXXXXRPRXRXXXPXXPPXPXXXXXXRXXPXXXXXXRXPXXXXXXXXXPXXXXXXXXXRXXXXXXXXXRXPXXXRPXPXXXXKXXXXPXXPXXXXXXXXXXXXXXXXXXPRKXXPXXXXXXXXXRXXXXPPXXXXXXXXRXXXXXXXXXXXXXXXXXXKXXXXPRPXXXXXXRXXXXXXXXXPXXXXXXXKXXXXKXXXRXXXXXXXRXXXXXXXXXXXRXXPXXXXXXXXXXXXXRPXXKXXXXXXXXRXXXKXXXXRXRXXRXXXXXXXXXXKXXRXPXXXRRXXXXXKXXXXXXXXXXXXXXXXXXXXXPXKXXRXXXXXXXXXXXXXRXXXXXXXRRXRPXXXXXXXXXXXXXXXXXXXXXXXXPXXXRXXXXXXXXXXXXXXXXXXXXXXXXXXXXXXXXXKXXXRPXXXPXXXPXXXXPXXXXPXXXXXXXXXXXRXXXKPXXXXXXXXKXXXXXXXXPXXXRXPXXPXXXPXXXXPXXXXXKXXXXXXXXXXPXXXXXXXRXXXRPXXXXPRXXXXRXXXXXXPXXXXXXXXXXXXXXXPXXXXXXXXXXRPXXXXXRXXRXXXXXXXXPXXXXXXXXXXPXXXXXXXXXXXXXKXXXXXPXXXRXKXXXXXXXKXXPXXXXXXKXXKXXXXXXXXXXRXXXXXXXXKXXXXXXXXXXXXXXXXXXXKXXXXXXXXXXXXXXXXXXXXXXXPXXXXXXRXXXXXKXXXRPXXXXXXPXXXXXKXXXXXXXXPXXRXXRXXXXPXXXPXXXXRXXXXXXXXXXXXRXXXXXXKXXXXXXRXXXRXXXPXXXXXXXXXXXXPXXXXXXXKXXXXXPXKXPXXXXXPXXXXXXPXXXXPXXXXXXXKXXXXXXXXXXXXPRXXXXXXXXXXPXXXPXXXXXPPXXXXXXXXXXPXXRXPXXXXXXXRXXXXXXXPRPXXXRXPXPXXPXXXXXXXRXXXXXXRXRXPXXXXXXXXXXXXXXXXXXXXXXXXXKXXXXXXXXXXXXXXXXXXXXXRXXXXXXXXRXXXXXXXXXXXXXXKXXXXRXXXXXXXXXPXXXXXXXXXRPXXXXXXXXXRXXXXXXXXXXXXXXXPPXXXXXXXXXXRPXPXXPXXXXPXXXXXPXXXXKXPXXXXXXRXRXPXXXRXXXXXXXXXXXXPXXPXXXXXXXXXPRXXXXXXXXXPXXXXXRXXXXXXXXXXXXXXXPXXXXXXKXPXXKXXXXXRXXXXPXXXXXXXXXXKKXXXKXXXXXXXXXKXXXXXXPXXXXRXXKXXXRXXXXXXXKXXXPXXXXPXXXXXPXXXPXXXXXPXXPXXXXRXXXRXXXXXXXXPRXKPXXXXRRXXXXXXXXXRXPPRXXRPXXXXXXXXXXXXXPXXXXXXXXXXRRXXXXXXXPXXXRXXXXXRXKPRXXXRXXXRXXXXXXRXPXXXPXXXXRXXXXPXXXXPXXXXXXXKXXXXXXXXXXXRXXXXXXXPXXXKXXXXXXXXXXXXXXXXXXKRRXKXXXXXXXXXXXXXRXXXPXXXXPXXXXXXXXXXXXPXXXXXXXXXXPXXXXXXKXXXXXXXXXXXXKXXXXPXXXXXXXKKPXXXXXXXXXXXXXXXXXXPRPXRXXXXRXXXXXXXXRXXXXRXPXXRXXXXXXXXRXXXXRXXXXXXXXXXRXXXXXXXXXXXXXXXXXRXXXXXXXXXXPPXXXXXXXXXXXPXXXRXXKXXXXXRXXPXXXXXXXXXXXXXXXXXXXXXXXXXXXXXXRXXXXXXXXXXXXXXRXXPXPXXXXXXXXXXXXXXXXRXXXKXXXXXXXXXRXXPXXXXXPXKXXXXXXPXXXXXXXXXXXXXPXXXXXXXXXPKXXXPXXXXXXXXXXXXXXXXXXXXXXXXXRXXKXXXXXXXXXXXXXXXXRXXXXXXKXXRXXXXXXRXXXXXXXXKXXXXXRXXXXXXXXXXXXXXKXXXXXRKXXXXXXXXXRXXXXXKXXXXKXKXXXRXXXXXXKXXXXXXXXXXXXPXXXXXRXXXXXXRXXRXXRXRXXXKXXRXXXXXKRXXXXXXXRXRXXXKXXXXXXXXXXXXXRXXXXXXXXKXXXXRXRXXXXXXXXKXXXXXXXXXXRXXXXXXRXXKXXXXXXXXXXKXXXXXXXXXXXXXXXXXXXXKXXKXXXKXXXXXXXXRXXXXXKXRXXXRXXXKXXXXXXXXKXXRXXXXXXKXXXXXKRXXXXXXXXRXXXXXXXXXXXXXXXXKXXXXXXXRXXXXXXXXXXXXXKXXXPRKXKXXXXXXXKXXXXXKXXXKKXKXXXXPXXXXXXXXXXXXXXXKXXXXXXXXXXRXXXXXXXRXXXXXXXXXXKXXXRKXXXXXXXXXXXXXPXXXXXXRXKXXXXRXXXXXXKKXXXXXXXXXXKXXXKXPXXXRKXXXXXXXXXPXXXXXXXXXRXRXXXXXXRXXXXKXXXPXRXXXKXXXXXRXPXXXXXXKXXXXXXXXXXRPXXRXXXXXXXXXXXXXXXKXXXRXXXXXXXXXXXXXXXXXXXXRXXXXXXXXXXXKXXXKXXXXXRXKXXRXXXXXRXXXXKXXXXXKPXXPXXXXXXXRXXXXXXXXXPXXXXXXXXXXPPXXKXPXRXXXPPXKXXXXXXXXXXXXXXXXXXKKXXXXXXXXXXPXRRRKXXXXKXXXXXXXXXRXPXXPXXPXPXXXXXXXXXXXRXXXXXXXXXXRXXXXXXXXXKXXXRXKXXXXXPKXRXXXXXXXXXRXXXXXXKXXKXXKRXXXXXXXXXXXXXXXXXXXXXXXXXXXPXXXRXRXXXXXPXXRXXXKXXKKXXXXXRXXXXXXXXKKXXXXXKXXRXXXXXRXXXXXXXXXXXPPXXXXXXXXXXXXXXPXXXXXXXXXXXRXXXXXXXXXXXXXXXXXXXXPXXKXPXXXXXXXXXXXXXXXXXXXXRXXXXXXXXRXXKRXKXXXXXRXXXRXXXXXXXXXXXXXXXXRXXXXPXXXXXXXXXXKRXXXXXXXXXXKPPXXXXXKXXXRXXKXKXXRXXXXXXXXPXXXPRXXKXXXXXXXPXPKXXXXXXXXXXXXXPXXXXXXKXPXXXXKPRXXXXXXXXXXXXRXXXXXXXXKXXXXXXXXXKXRXXXXXXXXXKKXRXKXKXKXXXXKXXXXXXXXXXXKXRXXXXXXRXRXXXXPXXXXXXXRXPXXXXXPPXXKPKXXPXXXXXXXXKXXXXXXKPXXXPXXXXXXXXXXXXPXXKXXXXXXXXXXXXXXXXXXXXPXXKXXXXXRPRXXXXXXXXXXXXPXKXXXXXXXXXKXXXXXXXXXXXXXXXXXPKXXXXXXXXXXXXXXXKXXXXXXXXXXXXXXXXXXXPXPPXXXXXPXXXXXXPXXXXXXRXPXXKXXXXXXRXXXXXXXPXPXXXXXXXXXPXXXXXXPXX
Q30KQ4 102
XXXXKPXXXXXXXXXXXXXKXPXXXXRXXXXKXRXPXXPXXXXXXXXRXXXRXXXXXXXXXPXXXKXXXKXXXKXXXXKXXKXXXXXXXXXXXXXXXXXXXX
Q3KP22 176
XXXKPXXXPXPXXRXXXXXPXXXKXKXRXXKXXRXXXXXXKXXXXXXXXXPXXKKXXXXXXRKRKXXXXPXXPXRPXXXRXKXXXXXXXPXKKKPPXXXRRXRXRKXXXXXXXXXXXXXXXXXKXXXXXXXXXPXRXXPPXXXXXPPPKXRXXXXXXXXXXXXXPXRXXXRKXXXX
Q3KQZ1 300
XXXXXXXXXXXXXXXXXXPXXXXKXRXXXXXXXXXPXXXXRXXRXXXXXXXXXXKXXXXXXXXKXXXPXXXXXXXXXXXRXXXXXXXXXXXXXXXXXXXXXPXRXXXXXXXXXXXXXXXXXPXXXXKXXXXXXXXXXXXXXXXXKXXXXXXXXXXXXXKXXXXXXXRXXXXXXPRXXXXXXXXXXXXXXXKXXXXXXXXXPPXXXKXXXXXXXXXXXXXXXXXXPXXXXXXRXXXXPXXXXXKXXXXRXXXXXXXXXXRXXXXXXXXKXXXXXXXRXXPXXXXXXXXXXXXRXXXXXXXK
Q5MCW4 686
XXXXXXXXXXKXXXXXXXXXXXKRXXPXXRKXXRXXXXXXXXXXXXXXXPXXKPXXXXKXXXXXXPXXXXXXXXRRXXXXXXXXXXXXXKXXXRXXRXXXXKXXKXXXXXKXXXXXKKXXXXXPXXXXXXPXRXXXXXXXXXXKXXXXXXXXXXXXKXXXRKXXXXXXXPXKXXXXXXXXXXXXPXKXXXXXKXXXXXXXXXRXXRXXXXXKPXXXXXXRKXXXXKXKXXKXXKXXXRXXXXKXXXXXKXXXKXXXXXRXXRXXXXXKPXXXKXXXKXXXXKXXXXXXXKXXXXXKPXXXXXXXKXXXXKXXXXXXXKXXXXXKPXXXXXXXKXXPRXXXXXXXXRXXXXXKPXKXXKXXKXXXXXXXXXXXXRXXXXXKPXXXXXXXKXXXXXXXXXXXXRXXXXXKPXXXKXXRKXXXXKKXXXXXXKXXXRXKPXXXXXXXKXXXXXXXXXRXXRXXXXXKPXXXKXXXKXXXXKXXXXXXXKXXXXXKPXXXXXXXKXXXXKXXXXXXXKXXXXXKPXXXXXXXKXXXXXXXXXXXXRXXXXXKPXXXXKXXKXXXXXXXXXXXXRXXXXXKPXXXXXXXKXXXXRXXXXXXXRXXXXXKPXXXXKXXKXXXXXXXXXXXXRXXXXXKPXXXXKXXKXXXXXXXXXXXXRKXXXXKPXXXXXXXKXXXXKXXXXRXXRXXXX
Q68DY9 489
XXXXXPXXPXXXPXXXXXXXXPXXXXXXXXXXXXXXXXXXXXXXXXXXRXXXRXXXXXXXXXXXXXXXXXXXXXXXXXXXXXXXPXXPXXXXXXXXXXXXXPXXXXPXXXXXXXXXXXPXXXXXXXXXXXXRXPKXXPXXXKXXPXXXXXXXXKXXXXXXXXXXXXPXXKPXXXXXXXKXXXXXXXXXXXXKXXXXXKPXRXXKXRPXXXXXXXXXXXXXXXXXXXXXKXXXXXXXXXXXXXPXXXXKPXXXXKXXXXXXXXKRXXKXXXXXKXXXRKXXXXXXXRXXXXXRPXXXXXXXKXXXRKPXXXXXXRXXXXXXPXXXXXXXKXXXXXXXXXXXXRXXXXXRPXKXXXXXKXXXXKXXXXXXXXXXXXXRPXXXXXXXKXXXXKXRXXKXXXXXXXXRPXXXXXXXKXXXXXXXXXXXXRXXXXXKPXXXXXXXKXXXXKXXXXXXXRXXXXXRPXKXXXXXKXXRXRXXXXRXXKXXXXXRP
Q6ICI0 200
XXXXXXXXXXXXXXXXXXXXXXXPXXXXXPXXXXXXXXXXXXPXXXXXXXXXXXXXXXXXXPXXXXKXXXXXXXXXXXXXXXXXXXXXXXXXXPKXXXPRRXXXPXPXXXXXXXXXXXXXXXXXPXXXXXPXXKXXXXXXXXXXXXKXRXXXXXXXXXXXXXXXXXXPXXXXPXXXKXXXRXXXXXXXXXRXXXXPXXXK
Q6UWP2 260
XXRPXXXRXRXRXXXXXXXXXXXXXXXXRXXXXXXXKXXXXXRXXXXXXXXXXXXKXXXXPXXXXPXRXXXXXXXXXXXXXXXXRXXXXXXXXXXXXXXXXRPXXXXXXXXXXXKXXXXXXXXXXXXXXRXXXXXXKXRXXXXXXXXXXXXXXXXRXXPXXXXXXXXXXKXXXXXXXXXXRXXXRXXXXXXRXXXXXPXXXXXXXXXKXXXKXPXKXXXXXXXXKXXKPXXXXXXXXXXXXXPXXXXXXXXXXRPXXXXX
Q6UXM1 1119
XXXPXXRXRXXXXXXXXXXXXXRXXRXXXXXRXXXXXPXXXXXXRPXPXXXRXXXXXXXXXRKRXXRXPXPXPXXXXRXXXXXXRXXXXKXXXXXXXXXXRXXKXXXXXXXXXPXXXPXXXXXXXXXXXXXRXXXXXPXXXKXXXXXXXXXXXXXXXXXXXXXXPXXXXKXXXXXXXRXXXXXPXXXXXXXXXXXXXKXXRXRXXXXPPKXXKXPXXXXXXXXRXKXKXXXXXXXXXXXXXKXXKXXRXXXXKXXXXXXXXXXXXXXXXXXXXXXXXXXKXXXXXXXXXXXXXXXXXXXXRXXPXXXXXXXKXXXXXXXXXXXXRXXXXXXXXXXXXXXXXXXXXRXXXXXXXXXRXXXXXKXXXXKXXXXXXXXXXXXXXXXXXXKXRRXXXXXXRXRXXXKKXXXXXXXXXXXXXXXXXXXXXXXXXXXXXKKXXXXXXXXXXXXXXXXXKXXPXXXXXXXXXXXXXXXXXXPXXXKXRXXXXXXPXXXXXXXXPKPXXXXXPXXXXXXKXXXXXXXXXXXXXXXXPXXXXXKKXXXXXXXXXXXXXXXXRXXXXXXXXXXXXXRXRXXXXXXXXKXXXXXXXXXXXXXXXKXKXXXXXXPXXXKXPXXXXXRXXXXXRXXXXXXXXPXPXXXXXKXXXXXXPXXRXRRXXXXPXXXXXXXXXXKXXXXXXXXXXXXXXXXXXXXXXXXXXXXXPXXXRPXXXRXXXKXXXXXXXXXXXXXPPPKXXXXKXXXPXXXXXRXXXXXXXXXXXXXXXXXXXXXKXXXXXXXXXXXXRXXXRXXXXPXPXXXXPXXXXPXXXXXXXXXXXXXXXXXXXXXXXXXXXXXXXXXXXRRRXXXXXXXXXXXXXXPXXXPXXXXXXXXXXXRXXXXXXXXXXXXXXXXXXXXXXXXXPXXXXXXXXXXXXXXXXXXXXXXXXXXXPXXXXXXPXXXKXXXXXXXPXXXXXXXXXPXPRXXXXXXXXPXXXKKKXXXPXXXPXXXXXXRXXXXXXXPXXXRKXXXXXXXXXXXPXXKXXXXXKXXXXXXXXPXPXXXXXXXXXXXXXXKXXRRPXXXXXXXXXXPXXXXPRXXXXKXXXXPXXXXXXXXXXKXRXXXXXXXXXXXXKXXXXXXRXPXXXXXXXXX
Q6ZN68 376
XXXXRRXXXXXXXRXXXXXXXXXXXXXKXXXXXXRXXPXXXXXXXXXXRXPXXXXXXXXXXXXXXXXXXXXXXXXXXXXXXXXXXXXXXXXXXXXXXXXXXXXXPPXRXXXXXPXXXXXXXXXXXXXRXXXXXRRPXXXXXXXXXXXXXPXXXXXXXXXXXXXXXXPXXXXXXXXPXKXXKXXXXXXXXXXXXXXXXXXXXXXXXXXXXXXXXXXXXXXXKRXXXXKXXXXKXXXXXXXXXXXXXXXXXXKXXXXKXXXXXXXXXXXXXXXXXXXRXXXXXXXKXXXXPXXXXXXKXXXXXXXKXXXXPXXXXXXXXXXKKXXXXXXRXXXXXXXXRXXXXRXXXXXXKXXXXXXXXXXXXXXXRRXRXXXXXXXX
Q6ZRS2 3230
XXXXPXPXXPXXPXXXXXXXXXXXXXXXPXXPXXXXXPXXXXXXXXXPXXXXXXXXXXXPPXPPXXXXXPXXXXXXXXXXXXXXKXPKXXKXXXXXXXXXKXXXXXXXRXXXXRKXXXXXXKRXPKXPXPPRPKXXXXXXXXXXXXXXXXXXXXRRXKRXXXRKXXRXXXRXXXXXRXKXXRXRRXXXXKXRRXXXXXXKXXRXXXXXXXKXXXXKXXXRXXXKRKKXXXXXXXXXXXXXXKXXXXXXXXXXXPXXXXKXXXXPXXXXXXXXXXPPPPXXRXXXXXXXXXPXXXXXXXXXXXXXXXXXXXXXXXXXXRRXXXXXRRXXXXPXXXXXRXXPPXXXXXPXXPXXXPXXXXXXXRXXPXXXXXXXPPXXXXXKPPPXXXXXRXKXPXXPXXXXXXXXXXXXXXXXXXXXXXXXXXXXXXXXXXXXXXXXXRXXXXXXXXXXXXXXXXXXPXXXXXXXXXXXXXXXXXXXXXPXXPXXXXXPPXXXXXXXXXXXXXRXXXXXXXXXXXXXXXXXXXXXXXXXXXXXXXXXXXXXXXXXXXXXXXXXXXXXRXXXXXXXXXXXXPPXPXPXXXXPKKXXXXXXXXXXXXXPKXXXXXXXXXKXPXPXXXRXXXRXXXXXXXXXXXXXXXKKXXXXXXXXXXXXKXXXXXXXXXXXXXXKXXXXPXXXXXPXXXXXXXXXXXKRXXPXXKXXXXXXXXKXRKXKRXXXXKPXXXXXXXXXXKXXXXXXXXXRRKXXRXXXXXXXXXXKXXKXXRXXXXXXXXXXRRXXXXXXPXXXXXXXXXXXXXXXXPXXXXXXRXXKXXXXXPXXXXXXXXXXXXXXXXKRXXKXXRPXXXRRXKXXXXKXXPKKXXXXXRXRXXKRXRXXXXXXXXXXXXKXXXXXXXXXXXXXXXXXXRKXXXXPXXXXPRPXXXPXXXPXXXXXXXXXXXRXXXXXPXXRXXXXRXXXXXXXXRXXRXXXXXXXPRXRXXRRXXXXXXXXPXPPPRPKPXKXKXXRXXXPXPKXXXRXXXXXXXPRXPXXPXPXRPPPXPXXXXXPXPXPXPXXXPXXXXXXXXPXXPPXXPXXRPPXPXXXPPXXPXXXXXPXXXPXPXXXXXXXXRPPXPXXXXKPXPPXPXRXXPXPPPXXXXXXKPXXXPPXXXXPPXXXXXXXXXXXXXXXXXXPXPXPXPXRXXXXPXXXXRXPXXXXXXXXXXXXXXXRPXXXXXXXKPXXXXXXXXKXXXXXXXXRXXXXXXPRPXXRXXXXXXXXXXXXXXXXXPXXXXXXXXXXPXPXPXPXXXXPXXXPXXXPXPXXXXXPXXXXXXPPXXXXXXXXXKXXXRXXPRXXXXPXPPXXPXPRPPXXXXPXXXXPRPXXXPXRXPXPXXXXXRXPXPXPXXXRPXXKXXXXPXPXXXXXXPXXXPXXXXXPXXXPXXXPXPXXXPXPXPXXXPXXXPXXXXXXXPXXXXXPXXXPXXXPXPXXXPXXXPXXXPXXXXXXXPXXXXXXXPPXXPXXPXXPXPPXXXPXXXXPXXXXXXXXXXXXPXXXXXXXPXXPXXXXPXXXXXPXXXXXXXPXXXPXXXPXXXXXXPXPXXPXPXPXXXXXXXPXXXXXXXXXXPXXPXXXPXXXXXXPXPXPPXXPXPXXXPXPXXXPXXXXXXXPXPXXXPXXXPXXXXXXXXPXPXPXPXXXPXXXXXXXPXPXPXPXPXPXXXXXXXXXPXXXPXXXXXXPXXXXXXXXXXPXXPXPXXXXXXXPXXXXXPXPXXXXXXXPXPPXXPXXXXXXXPXPPXXPXXPXXPXPXXXXXXXPXXXXXXXXXPXXXXXXXXXPXPXPXXXPXXXXXXXXXPXXXXXPXXXXXXXXXXXXXXXPXPXXXXXRXPXXKXXPXXXXXRXXPPXPPXXXXXXXXPRPRRXPPPPPRXPXXXXXXXXKRKRXRXXRXXRXXXXXXXXXXXXPXXXXXXXXXXXXPXPXXXPXXPRXPXPXXPXXXXXXXXXXRXXXXPXXRXXXXXXXXXRXXXXXPPXXXPPPXXXXXXPPPXXXPRXXXXXXXXXXXXXPRXRPXXRXXXXXRXXXPXXRXXXXXXXKXXXXXXXXRXXKXXXXRXXXXXXXXRXXXXXXXXXXXXXXXXXRXXXXXRXXXRXXXXXRXXXXKRXXXXXXXXRXXXXXXXXXXXXXXXXXXXXXXPXXXXXXXXRXXRXXXXRXXXXXRXXXXRXXXXXXXKKXXXKRXXXXXXXXXXXXXXXXXKXXXXRXXXXXPXXXPXXXXXPXXPXXXXXXXXXKXXXXXXXXXXRXXXXXXXRXXXXXKXXXXXXXXXXXXXXXXPXXXXXXXXRPXXXXXXXXRXXXXXXXXXXXXXPXXRXXXKXXXXXXXXXXRXXXKXXXXXXXXXRKXXXXXKXXXXRXPXXXXXXPXXXXXXXXXXXXXXXRRXKKXKXPXRPXXRXXXRXRXXRXXXXXXXXXPXXXXXXXRXXXXPPRXXPXRXRXPRPXPRPRPXPXXXPXXXPXXXPXPXXXPXPXXXPXPXXXXPXXXXPXPPPPXXXPPXXXPXXXPPPXXXPPPXXXPPPXXXXXXXPXXPXXXXPPXXPXXXXXXXXPXXXRPXXXXXXXXXXXPXXXXXXXXXXXXXXXXXXXPPKXXXPXXXXXXPXXXKXXXXXPXXPXXXXXXXXXPXXXXXXXPXXXXXXXXXXXPXXXXXPXXXXXXXXXXXPPXXXXXXPXXXPXXXXRXXXXXXXXKXPXXXPXKPXXXXXXXXXXPXXXXXXXXXPXXPXPXRPPRRRXXXXXXXRXXXXXRPXXPPXPKXXRKXPXRXXXXXXXKXXXRRRRXXRXXXXXXXPXXXXXXXXPXXPXXRXXXXPXXXPPXXXPXXXXPXXXXPXPPXXPXXXRRXXXXXXXXXXXPXXXXXXXXXXXPPXXKRRRXRPPKKXRXPXXXXRXXXXXPXXXXKXKXXXXXPXPXPXXXXXXXPXXXPXXXPXPXPXXPXPXXRPXPXXXPXXKRRRXRPPKXRXXPXPXXXXXXXXXXXXXRXXPPPXPXPXXPXPPXXXXPXXXXXXXXXXXXXXXXPPKRKRXRPPKXPPXPRPXXXPXXXRXXXXXXXXXXXXRRRXPXXXXXXXXXXXXXXXXRPXXRXXRXRXXXXXXRXRKXXXXXXXXXXXXXXXXXXXXPXXXXXXPPXXXXXPKXRXXRXRPXXXXPPXXXXKXPRKRXXXPXXXXPXXXKRXRXXPPXPXXPXXXXXXXXXXXXXXXXXXXXXPRRRPXPRRXXXXXXXXXXRXXRXXXPPXXXXPXXXXRXRKXKX
Q7Z698 418
XXXXXXPXXXXXXXRXKXXXXXRXXXXXXXXPXXXXXXXRXXXXKXXXPXXXXRXXXXXXXXRXKXKXXXXXXXXRKXXXXXKXXPXXXXXKXXXRKXXXXXXXPXXXRXXXRXXRKXXXXXXXXXXXXXXXXXXXXXXXXXXXXXXXXXXXXXXXXKRXXPXRXXXXPXXXXXRRXXXXXXXXXXXPXXXXXXXXPXPRPXRXXXXPXXXXXXXRXXPRXKXXXXXXXXXRXXPXRXKXPXPXXXXXXXXXRXXKXXXPKXXXXXPXXXXXXXXXXXXPKXRXXXXXKXXPXRXKXRRRKXXXXRXRXXXXRXXXXXXXXRRXXXXXXPXXXRXXXRRXXXXXXXXXXXXXXXXXPXXXXXXPXXXXXXXXKXXXRXXXXXXXXXXXPXXXXXXPXRXXXXXXXXXRXXXXKXKXXX
Q7Z736 793
XPXPXXXXXXXXXRRXXXXXXRXXXXXXXXXXXXXXXXXXXXXXRXPXPXXXXRXPXXXXXXXPXRXXPXXXRXXXXXXXXXXXPXKXXPXXXPXXXXKXXXXRXPRXXXXRPXXPPRRXXXXXXRXXXXXXXXXXKXXRRXXXXXXXXXXXXXXPXRRRKXXXXXXXXXXXRKXXXRXXXPRXXXXXRXXXXXRXXXXXKXPXXXPXXXXXRXXXXXXXXPXXXXXXXXRXPXXRXXXXXXXXPXXPXPXXXXXPXPXXXPXRXXXXRXXXXXXXXXXXRRPXPXXXXXXXXXRXXPXXRXXXXXXXXKXXXXPXXPPXXPXXXXPXXXRXXXXXXXXXXXXRPXXXXRXXXXXXXXRXXXXXPXXXXXXXXRXXRKXXXRXRXRXXXPXXXXXXXXXXRXXXXXXXXXPXXXXXXXXXXXXXXXXXXXRXXXXRXXXXRXRXXXXXXXXRXXXXRXXXXXXXXXXXXXRXXXXXXXXXXXXXXPXXXXRXXXRXXXPXXPXXXXPXXXXXPXXXXXXXXXXXRXRPPPPXXXXRXXXXXRXXXXXRXXXPRXPXPRXXRXXPPPXPPRXXPPRPXPRPPPXXXXXXXXXXXPXXXKRRXXRXRRXXXXRXXXXXXRXXXXXXXXXXXXXXXXKRXRXXXRXXXXXXXXXXXXXXPXXXXXRXXXXXXXXXPXRXXPXKXXXXXXXKXXXXXRPXXXXPXXXXXXXXXXXXXXXXPXXXXXRXXXXXXXXXXPXXXXXXXXXXXXXXXPXPXRPXXXXXPPXXXXPXXXPPXXRPXXXXPXXXXXXXXXXXX
Q86SX6 157
XXXXXXRXXXXXXRXXRXXXXXXXXXPXXRXXXXXXXXXXXXXXXXXXXKKXKXXXXXKXXPXXPXXXXXXXXXXXXRXXXXRXXXXXXXXXXPXXRXXXKXXXXXPXXPXXXXXXXXXXXXXXXXXXXXXXXXXXXXKKXXXXXXXXXXKKXXXXK
Q8N108 512
XXXPXXXXXXPXXXXXXXXXXXXPXXXXXXXXXXXXRXXXXXXXXXXXXXXXXXXXXXXRXXXXPXXXXXXXXXXXXXXRXPXXXXXXXXXXXXXXXXXXXXXXXXXXXXXXXKXXXXKXXXXXXXXXXXXXXXPXXXXXXXXXXXXXRPRRXKXXXXXXXXXXXXXXXXXXXPXXXXKKXXXXXXXXXXXXPXXXXRXKXXXKXXXXXXXXXXXPXXXPXXKXXXXXKXXXRRXXXXKXXXXXPXXXXXKXXXXXXXXXXKXXXXXXXXXRRXRXXXKXXRXXXXXXXXXXXRXXXXXXKXXXKXXXXXXXXKXRXRXXXXXXXXXXXXKKXXRXXXXXXXXRXXKKKXXXXPXXXXXXXRXXXXXXXXXXXRXPXPPPXXXXXXXXXXXKXXXXXXXXXXXXXXXXXPXXXXXKXXXKXXXXXXXXPXXXXKKPXXXXXXXXXXXXXXXXXXPKXXXXXXRXXXXXXXKXXRPXKRRRXXXXXKXXPXXXXXXXXXXXXXKXXXXXXXXX
Q8N960 986
XXXKXXXXXXXXXXXXXRXXPKRPKXXXXXXXKXXXXXXXXXPXXXXXXPXXXXXXXXXXXRKXXXXXRXXRXPXKXXXXXXXPXXXXKXXXXXXXXXXRXXXXXKXXPKXXXXXXXKXXKXKXXXXXXXXXXXXXKPPXXXXKXKXXPPRXXKXPXXXXXXXPRXXXXXXXXXXXXXXXXPXXXXXXXXXXXXXXXXXXXXXXXXPXXXKXPXRXPXXXXXXXXXXXXXXXXPXXXXXXPXXXPXRXXXRXRXXXXXXRXXXXXXXKXXXXXXXXXXXXXXXXXPXXXXXKKXXXXXXXXPXXXXXXXXXXPPXRXKXKXXPXPXXXXPXXXXXXXXXRXXXXXXXXXXXKXXXXXXPXXXKKKXXXPXKXKXXXXPKXPXXXPXPXXXXXPPXKXXXXXXXXXXXXXXKXXKPXPKXXXXXPXXXXXXXXXXXXXXXXXXXKXXXPXXXXXXXXXXXXRXXXXXXXXXPXXXXXRXXXPXXXXXXPXXXXPPXXXRKXXXXXXPXXXXXXXXXXXPXXXXXXXXRXPXXXXXXXKXKXXKXXXXXXXRXXXXXXXXXXKXRXXXXXXXXXXRXXXXXXXPXXXXXXXXXRXXXXXXXXXXXXXXXXKXRXXXXXXXXXXXXXXXXKPXXXPPXPXPXXXXXXPRXXXXXKXXXXXXXXKXXXXXXXXXXXKXKXXXXXXXXXXXXKKRXRXRXXXXKKKXXXXXXXXXKXXKXXXXXXKRXXXXXXXXXXXXRXKKXXXXXRXRXXXXXXXXXRRXKXXXXXXXXXXRXKXKXXXXXKXRXXXXXXXXXXKXKXXXKXXXXXKXXXXXKPXXRXXXXXXXXXXXKXXXXRKXXXXXKXKXXXKXXXXRXXKXXXRXKXRXXXXXXXRXKKXXXXXXXXRXRXXXXXXKXXXKXXRXXXXXXRXXXXRXRXXXXKXXXXXXXXXXXKKXXPXXXXXXXXXXXXXXRXXXXRXXXXRXXXXXXXXRXXXXXXRXXRXXXXKXXXXX
Q8N9U0 490
XXXXXXKXXXXXXXXXXXXKXXXXXXRXXKXXXPXXXXXXXXXPPXXXXXXKPXXXXXXXXXXXKXPXXXKXXPXXXPKXKXXXXXPRXXXXPXXXXXXXXXXRXXXXXRKXXXXXXXXXXPXXXXXXPXXXXXXXXPXXXRRXPPRXXXKRXXXXXXXXRXXKXPXXPXXXKXXXXXXXXXXRXXXRXXXXXXXPXXXXXRKXXXXXXRXXXXXXXXXXXRXXXRXXXKXXXXXXXXXXXXXXXXXRXXXXPXXXXXXPXXXXKXXXXXPKPXXXKXXXKXXXXXXXXXXXXXXXXKXXXXXXXRXXXKXXXXXPRKKXXXXXXXXXRXXXXXXXXXXXXXXPPXKXXXXXXXXXXXXXXXXXXXRXXXXXXXXRXXPXXXXPXXXXXXXKXXXXXXXXXXXKKKXRXXKXXXXRXKXXXXXXXPXXXXXKXXXXXXKXXXRXXXRRKXXXXXXXXXXXXXXXXXXXXXKXXXXXPXKXXXRXXKXXPX
Q8ND76 341
XXXXXXXXXXXXPKXRRXXXXRXXXXRPXXXXXRXXXXXXXXXXXXRXXXXXXXXXXXPXXXPRXXXXXXXKXXXXXRXKRKXXXXXXXPPXXXXRKXXXXXXXXXXXXXXXXPXXKXXXKXXXXXXXXXXKXRXPXXRXXXXXXXXXXXPXXKXXXPPXXXKXXPXXKXXXRXXRXXXXXXXXXXXXXXXXXXXXXRXXXXXXXXXXPXXXKRXXXXXXXXXXKXXXXXXXXXXXXXXXXKXXXXXXXXXXXRXXXXXXXXXXXXPXXXXXKXXXXXRXXXXXXXXXXPXXPXXRXRXXKXXXXXRXXXXKXKXXRRXXRKRXXXXXXXXXPRXXPXXXX
Q8NG78 346
XXXXKXXXXXXXKXXXXXXXXXXXXXXXPXXXXXRXXXXXXXXXXKXXXXXXXXKXXXXXPXXXXXXXXXXXXXXXXXXXXXXXXXXXXXXXPXXXXXXXXXXXXXXXXXXXXPKXXXXXXXXKXXXXXPXXXXXXXXXXXXXXXXXXXXXXXXXXXXXXXXXPXXXXXXXXXKXXXXXXXXXXXXXXXXXXXXXXXXXRXXXXKXXXXXXXXXXXXXXXKXXXXXXXXXXXXXXXXXXXXXXXPXXXXXXXXXXXXXXXXRXRXXXXRXKXXXXXXXXXXXXXXXXXXXXXXXXXPXXXXXXXXXKXXXXXXXXXXPXXXPXXXXXRXKXXXXXXKKXXXKRXXX
Q8NGY7 276
XRRKXXXXXXXXXXXXXXRXXKXXXXXXXXXXXXXXXXXXXXXXXXXXXXXXRXXXXPXXXXXXXXXXXKXXXXXXXXPXXXXXXXXXXXPXXXXXXXXXXXXXXXXXXXXXXXXXXXXXXXXXXXXXPXRXRXXXXKKXXXXXXXXXXXXXXXXXXXXXXXXXXXPXXXXXXXXXXXXXXPXXKXXXXXXXXXXXXXXXXRXXXXXXPXXXXXXXXXXXXXXXXKXXXXXXXKKXXXXXXXXXXXXXXXXXXXXXXXXXPKXXXXXXXXXXXXXX
Q92791 437
XXRXXXXXXXXXXXXXXXXXXKXXXRXXPPXXXXPXXXXXXXXXXXXXXXXXRXXXRXXXXXXRXXRXXRXXXXXXXXXXXXPXPXXKPXPXXXRXXXXXXXXRXXXRXXXRXXXXRRXKRXXPXXXXPXPPRXXXRXXXXRXPXXXXXXXXXKXXRXXKXXXXXXXXXXRXPKXXXXXKXXXXXXXXXXXXXXXXXXXXXXPXXXXXXRXXKXXXXXXXRXXXXXXXRXXXXXXXXXXRXXXXXXXXXXXXXXKXXXPXXXXXXXXXXXXKXXXXXXXXPXXXXXXXXKXXXXXXXXXXXXXXKXXXXRXXXRXXXXXXXXXPKXXXXXXXXXXXRXXRXRXXXXXXXXXPRXXXXXXXXXXXXXRXXXXXXXXXXXXXXXXXXXXXXPPXXPXXXXXXXXXXXXXXXXXXXXXXXXXXPXXKXXXXXXXPXPXXX
Q96C12 935
XXXXKPXXXXXXXXXXXXXXXXXXXXXXXXKXPXXXXXPXXRXXXXXRXRXXKXXXXXXRXRXRXXXRPXXXXXRRXXXXXXXPXXXXPXXXPXXXXXXXXXPXPXXXPXPXXXXXXXPXPPXRXRKXXXXXXXXXXXXXXXXXXRXXXRRXXXXXPXXXXXXXXKXXXXXXRXXRXXXXXXXXPXXXXXXXXXXXXPXXXXXXXXXXXXXXXXXXXRXXRXXXXXPXXRXXXXXXXXXRPXXXXXXXXPXXXXXXXXXRXXXXXXRXXXRXXXXXXXXXXXXXPXXXXXXXPKRXXRXXXXXXXXXXXXXXXXRPXXXXXXXXXXXXXXXRXRRXPXXXXPXXXXPXXRXXXXXXRXXXXRXRXRXXXXXXXXXXXXRXPRXXXXXPRXXXXXXXXXXXXXXXXRXXXXXXXPXXXXXXXXXXXXXXXXXRXXXXXXXPXXRXPXRXXXXXXRXXRXXXXXXXXXXXPXXXXPXXXPXXXPPXPXXPXXPXPXPXXXRXPRXXRXPXRXPXXXXXXPXXRXXPXXXXXXRXXXXPXPXXXXXXXPXXXXXXXXXXXXPXPPXPRXXRXXXRXXXXPXXXXXXXRXXXXXXXRXXXXXXXXPXXXPXPRXRPXXXXRXRXXXXRXXXXXXXXXXXPXXXXXXXXXXXXXXPXXRXXXXXXXPXXXRKPXXXRRXXXXXXXXRXXXXXXXRPXPXPXXXXXXXXXXXXXXXXXXPXXXPXXPXXXPXXXXXPXPXXXXPXXXPXPXPXPXXXXXXXXXXXXPXXRXXXXXXXPXXRXXXXXXXXXXXXXXXPXRXXXPXXXXPXXXXXXXXRXXXXXXXPXPPPXXPXXXXXXXXXXXXXXRXXXPXXXXXXXXXXXRXXXXPXXXPXXXXXXXRXXRPRXXXXXXRXXXXXXXXPRKRXXXXXXXXXXXXXXXXPXXXXXXXXXXXXXXXXRXPX
Q96CK0 615
XXXRXXXPXXXXXXXXXXXXXXXXXXXXXXRKXRXRPRXXXXXRXRRRXXXRKKXXXRRXXXXXXXXPXXXXRRRXXXXXXKXXXXXXXXXRXXRXXRXXKPXXXXPKKPKRKKRRRRXXXXXKXXXXXXXXXKXRXPXXPXXXXXXPXXXXXXXXXXXXXXXXRXXXXXXXPXKPXXXXXPXXXKXXXXXXXXXXXXXXXXXXXXXXXXPXXXPXKXXXXXXXXXPXXPXXXXXXXXXXXXXXPXXXXXXXXXXXXXXPXXXXPXXXXPXXXXXXXXXPXPXXXXXXPXXXXXXXPXXXXXXXXXXXPXPXXXPXXXXXXXXXPXXXXXXXXXXXXXXXXXXXXPXXXXXXXXPXXXXXXXXXXXXXXPXXXXPXXXXXXXXXXXXXKKXKXXXXXXKKXXKXXPXXPXXXXXXPXXXXPXXXXXXXXXXXXXXXXXXXXXPKXPXKRRRXKRXRXXXXXXXXXXXXXPXXXXXXXXXXXXXXXXXXXXXXRKXKXKXXPXPXXXKKXXXXXXXRRXXXXXXXXRXXXXXXXXKXXKRKXXXXXXRRXXXXXXPXXXXXXXXXXRXRXXXXXXXKKXXXXXXXXXXXXRXXKRXXKXXXXKXXXXKXXPXXKPX
Q96FQ6 103
XXXXXXXXXKXXXXXXXXXXKXXXKXXXXKXKXXKXXXRXXXXKXXXXXXXXXXXRKXXXKXXXXXXXXXXXRXXXXXXXXXXXXXXXPXXKXXXXXXXXXXX
Q96HC4 596
XXXXXXXXXXPXPXXXRXXXXKXXXXPXXXXXXKXXXKXXXXXXRXXXXXXXXXXXXXXXXXXXXXXXKXKXXXXXXXXXXXRXXXXPKPXPXPXXKXXPKXXXKPXPXXXPXXXKXXXXXXXXXXKXPRPXXXXXXPKXXXXPXPXXXXXPXXXXXXXXXXPXPXXXXXPPXXXXXXXXXXXXXXXXXXPXXXXXXKXXXXXPRXPXXXXXXXXXXXXXXXXXRRXXXXXXKXXXXPPRKXXXXRXXXXXXXPXXXXXXKKRXXXXXXXXRPRXXXXXXRXXRXXXXXXXXXXXKXXXXXXXKKXXXXXXPXPXXXXXXXXXRXXPXXXXXPXXXRPXXXXXXXXXXXKPXXXXXXXKXPXXXRPXXXXPXXXRXXXXXXXXXXXXPXXXXXXXXXPXXXXXXXXRXXXXPXXKRXPXXXXXXXXXRXPXXXXXXKXXXPXXXXXXXXKXXXXXXXXXXXKXXXXXXXXXXKXXXPXXXRXXRKXXXXXXXXXKXXXXXXXXXXXXXXKPXRXXXXXXXXXXPXXXXXXXXXXXXXXXXXXXPXXXXXXXXXXXXXXXXXXXXXXXXXXXXXXXXXXXXKKXKPXXKKXXXXXXX
Q96NW4 1050
XXXXXXXXXKXPXXXXXXKXRPXXXXKXXXXXXXXXXPXKXXXXXXXXXXXXXXXXXXXPXXXXXXXXXXKXXXXXXXRXKXXXXXXXXXXXPXXXXXXXXXXKXXXXXXXXXXXPXXKRXXXXXPXXPXXPXXXKXXXXXRXXXXRXXXRXXRXXXXXXRXXRXXXRKXXRXXXXXXXXXXXKXXXXXXRXXXXKXXXKXXXXXXXXKXXXXXXXXXXXXXXXXKXXXXXXXXXXXXXXKXXRXXXXXXXKXXXXKPXXXXXXPRXKRXXXXXXKXXXPXXKXXXXRKXXXXXXXXPXXRXXXXXXXXXXXXXXXXXXXXKXXXPXXXXXXXXXKXXRXXXXXKXXXXXXXXXXXXXXXXXRXXXXXXKPPXXXXXXXRXXXKXRXXXXXXXXXXPXXXXXKXXXXXXXKXXXRXXXXXXXXKXXXXKXXXPXXXXXXXXKXXXXRXXXPXXXXPXXRXXRXXXPXXXXXXXXXXXXXXXXXXKXXXXXXXXXXXXXPXXXXXXKXXXXXXXXXXXXKXXXXXXXXXXXXPXXXXXXXXXXXXXKXXXXXXXXXXRXXXXXXKXXXPXXXXXRXXXXXXXXXXXXXXXXXXXXXRXKXXPXKXXXXXKXXXXXXXXXXXXXRRXKXXXXPXXXPXRXXXXXXXXXXXXXXXXXXXXXRXXXXKKXXRXXXKXXRXXXXXXXXXXRXXXXXXXXXXXXXXXXXXXXXPXXXXPXXXXPKXXPXXKRXXKXPXXXXXXXXXXXXXXXPXXXXXXXXRXXXXPXXXKXXXXXXXRXXXXXXPXXXXXXXXXXXXXKXXXXXXXKPXKKXXXXXXPXXXXXXXXXXXXXXXXXXXXXXXXXXXXKXXXXXXXXXXXKXXXXXXXXXXXXXXXXXXXKRXRXXXXXXXXXXKXXXXXXXXPXXXXXXXXXXXXXRKXXXXXKXRKKXXXKXXXXPXXPXXRXXXXXXXXXXXKXKXXRXXXXRXRXXPXXXXXXXXXPXRXXXXXRXXXXPXXXXXXXXXKXXXXXPXRPXXXXXXPXXRRXXRRXXXXXXXXXXXPXXXXPXXXPXXXXXXRX
Q96P67 336
XXXXXXXXXPXXXXXXXXPXXXXXXXXXXXXXXXXXXXXXXXKXXKKXXXXXXXXXXXXXXXXXXXXXPXXXXXXXKXXXXXXXXXXXRXXXXXXXXXXXXXXXXXXXXXXXXXXXRXXXXXXKXXXXXXXXXXXKXXXXXXXKKXRXPXXXRKXXXXXXXXXXXXXXPXXXXXXXXXXXXXXXXXXXXRXXXXXXXXXXXXXXXXXXXXXXXXXXXXXXXXXXXXXXRKXRXXXXXXXKXXXXXXXKRXXXXXXXXXXXXXXPXXXXKPXXXXXXXRXXXXXXXXXXXXKXXXXXXXXXRXXXXPXXXXXXXKXXKKXXXXXXXKXXXXXXXXXX
Q99697 317
XXXXXRKXXXXXXXXXXXPXXXXXXXXKXXXXKKXXXXXXPXXRKXXXXXKXXPRXXPXXXXKXKXXXXKXXXXXXXXPXKKKRXRRXRXXXXXXXXXXXXXXXXRXRXPXXXXRXXXXXXXXXXXXRXRXXXKXRRXKXRKRXRXXXXXXXKXXXXPXXXXXXXPXXXXXPXXXXXXXXXKXXXXXXXXXKXXPXXXXXXXXPXXXXXXXXPPXXXXXXXXXXXXXPXXXXXXPXXXXXXXXXXXXXXXPXXXXXXPXPXXPXXPPXPPXXXRXXXXXXXXXXRXKXKXXXXXXXXXXXXPXXXXXXXXXXXXRPX
Q99895 268
XXXXXXXXXXXXXXXXXXXPXXPPXXXXRXXXXXXXRPXXXPXXXXXXXXKXXXXRXXXXXXXXXXXXXXXXXXXXXXXRXXRXXXXKXXXXXXXXXXXXXXXXXXXXXXKRXXXXXXRXXXXXXKXXXXXXXXXXXXXXXXPXKXXXXPKXXPXXXXXXXRXXXXXPXXXKXXXXXXPXXXXXXXXRXXXXXXRXKKXXXXXXXXXXXXXXXXXXXXPXXXXXXXXXXXXXXXXXXXXRRXXXXRKKPXXXXRXXXXXXXXXXKXXX
Q9BPV8 354
XXXXXRRXRXXXXXPKXXXXXXXXXXXXXXXRXXRXPRXXRXXXXXXPXXXXXXXXXXXXXXXXXXXXXXXXPXXXXXXXXXKXXXXXXXXXXXXXPXKXXXXXXXXPXXXRXXXXRXXXXXXXXXXXXXXXXXXXXXXXRXXKXXRPXRXXXXKKPXXXKXXXXXXXXXXXXXXXPXXXXXXKXXXPXXXKKXXXXKXPXXXKXXXXXXXXXXXXXXXXXXXXXXXXXXXXKKXXXXXRKXKXKXRKXXKKXXXKXXXXXXXXXXXXXPXXXXRXPXXXXXXXXKXXXRXXXXXXXXKXXXXXXXXXXXXXXPXXXXXXXKKXXXKXPXXXXRKXXXXXXXXXXXXXXXXXXX
Q9BTD3 319
XXXPPPXRRXXXXXXXXXXXXXXXXXXXXXXXXXXPRKXXXXXXXXXXXXXXXXXXRXXXXXXXXXXRXXKRXXXXXXXXXXXXXXXXKXXXXXXXXKXXRRXXXXPXXRKXXXXXXXXXXPXXXXXXXXXXRXXXXRXXRKRXXXRXRXXXXXXXXXXXXXXXXXXXXPPRXXXPXXXXXXXXXXXXXXXXXXPXXXXXXXXXXXXXXXPXKXXXXPXXXXXXXXXXXXXXRXXXXXXXRXXRXXXXXXXKXXXXXXXKXXXXXXXRRXXRXXPPPXXXXXXXPPPPXRXXXPPPPPPXXXPPXRPXXXXPXRXPXXX
Q9BTM1 129
XXXRXKXXXKXRXKXKXRXXRXXXXXPXXRXXRXXRKXXXXXRXXXXXPXXXXXXXXXXXXXXXXXXXXXXRXXKKXRXXPRXXXXXXRXXXXXXKXXXKXXXXXXXXXPXXXXXXXPKKXXXXKXKXK
Q9BTV6 452
XXXXXXXXXXXXXXXXXXXXXXPXXXXRXXXXXXXXXXRRPXXRPXXPXXKXXXXXKXPXXRXXRXXXXXXXXXXXXXPXXXXXRKXXXXXXXXKXXXXPXXXXXXXXXXXXXXXXXXXRXXXXXKXXXXXPXXXXXXXXXXXXXXXXXXXXKXXRXXXXPXKXXXXXXXXXXXXXXXXXXRPRXXKXXXXXXXXXXXXXXXXXXXXPXXXXXXXXXXXXRXXXXRXPXKXXXXXKRXXXXXXXXXXXPXRXXXXXXXXXXXXXXXXXXRXXKXPXXXXPXXXXXXRXKXXPXXXXXXXXXXXXXXXKXXXXXKXXXXRXXXXXXXXXXXPXXXXXXXXXXXXXXRXXXRXPXXXXPXXXXXKXXXXKXXXXXPXPXXXXRXXXXXXXXXRPXXXXKPXXXXXRKXXXXXXXXXXXXRXXXXXPXXXXXXXXXXXXXXXXXXXXXXXXXXXX
Q9BXU7 913
XXXXXXRXXXXXXXXKXXXXKXKXXXXXXXXRKKKXRXXXXXKXXKXXXXRXXXXXXXXXXKXXRXXXXXXXXXXXXXXXXXXXXXXXXXXXXXKXXXXRXXXXXXXPPXRPXKXXXXXXXXXXKXXXKXXXXKXXXKXXXKXXXXXKXXXXXXXXRXPXXXXKXXXXXXXXXXXXXKKRKRXXXXXXXXXXXXXKXXXXXXXKKXKXXXXRXXXXXRXKXXKXKXXXXXKKXXXXXXXXXXXXXXPXXXXXXXXXXXXXKXXXXXXXXXXXXXXXXKXXKXKXXXXXXPXKXXXXXPXXXXXXXXXXXXXXXXXXPXXXXXXXXXXXPXXKXPXXXXXXXXXRXXXXKXXXXXXXKXXXXXXXKKXXXXXXXXXXXXXXXXXXXXXXXXXXXXKXXXXKXXXXXKPKXXXXXXXXPKXXXXXXPXXXXXXXPXXXXXXXXXXXXXXXKXXXXXXXKXXXXXXXXXXXPXRXKXXPXXXXXXXXXXXXXXXXXXKXXKXXXKXXXXXXXXXRXPRXXXXXXKRXXXXXXXXXKKXXXXXXXXKXXKXXXXXXXXXRPPXPXXXXXXXXXXXXXKXXRKXXXXXXXXXXPXXKXXKXXXXPXXXXXKXXXXKKXXXXXKXXXRRXXXKXXXKXXKPXXXXXXXXXXRXXXXKXPXXXXXXXXXXXXXXXXXKXXXKPXXXPXXPXXKXXXXXXPXXPKRKKXXKXXKXXXXXRXXXPXKXXXXXKXXRXPXRXXKXXXXXXXXXXXRXXXXXPXXXXPXXXPKPXXXXXXKXXXRPXKXXXXKXXRXXXXXXXXXKXPRXKXXXXKXKXKXKXXKRXXXKXXXXXRXXXXXXXXXKXXKXXXXXXXXXXXXKXXXXXXXXXRXXXXXXXXXXXXRRXXXXXXXXXXXXXXXXXXKRXXXXXXXXKXXXXXXXKX
Q9BYM8 510
XXXKXKKXXXXXXXXXRXXXXXXXXXXXKXXXXXXXXRXPXXXXXKPXXXPXXXXRXXXXXXXXXXXXXXXXXXXRPXXXXXXXKXXXXXXXXXPPXXXXXXXXXRXXRXXXXXXXXXXRXXXXXXXXXXXXXRXXXXXPXXXXRXRXXRXXXXXXXKXXXXXPRXPXXPXPPKPXXPXXPXRXXPXXXPXPPPXXXXXPXXXXXXKPXRPXXXXXXRXRPXXXXXPXXXXPXXXXRXRXXXXXXXXRXXXXRKXXXXXXXXXXXXXXXXRXXXXXXXPXXXPXXXXXXXPXXXXXXRXXXXXXXRXXXXXXXRXXXXXXXXXPXXXXXXXXXXKXXXRXXKXXXXPXXXXRXXXXXXXXXXXRXXXXXXXKXPXXKXXXXXXXXXXXXXXPXXXXXXXXXXKXXXXXXXXKXXXXXXXXRXXXXXXXRXXXXXXKXXXXXXXXXRXPXXXXXXXKKXXXXXXRXXXXXXXXXXXXKXPRXXPXXPXXXXXXXRXRXXXXPXXPXXXXXX
Q9BZD7 231
XXXXXXXKXXXXXXKRXPRXXXXXXXXRXXXXXRXXXXXXXXXXXXKXXXXXKXKXXXXXKXXPXXXXXXRXPXXXXXXXXXXXPXXXXXXXXXXXXXXXXRXXXXKXXRXXPXXXXXRXXXXRXXXXXPRXXXXRXXXXXXXXPXXXRXXXXXPXXXXXPXRXXRXXXRXXXXXXXPXXXXXRXXXXXPPPXXXXXXXPXXXXXXXXXXXXXXPPPKXXXXXXXXPXXXK
Q9C0D0 580
XXXPKXXXXXXXXXXXRXXXXXXXXRXXXXXXXXXRRXXXXXPPXXXXXXXXXXXXRRPXRRXRXKXXXPXXXXXRXXXXXXXXXXXXRXXXXRXXXXXPXXXXPPXRRRXKXXXXXRXXKPXKXRKKKXXKXKXXXXXXXRKXXXRXXRXXXXKRXXXKXXXXKXXXXXXXXXXXXXXXXXXXXXXXXXXPXXXXXXPXPXPRXPXXXXXXXPXXXXXXPXPXXPXKXPXXPXKXXPPXPPKKXXXXXPXXXPXXXXXXXXXXKXXXXXXXXXXXXXXPXXXXXXXXXXXXXXXXPXXXXXXPXXPXXXRXXXXXXKXXXXXXXRXXXXXXRXPXXXXXXXXXXXXXXXXXKXXPXXXPXXRXXPXXXXXXXXXKXXXPXXXXXXXXXXXXXRXXXXXXXXXXXXXXXXXXXXXXKXXRKXXXXXKXXXRPXKRXXXXKXXXPRXXXXXRXXXRXXXXXKXXRRXXXRPXXXXXXXRXXXKPRXXXXXXXXKRXXKRRXXRKXXXRPXXXXXRXRKXXXRXXXXXXXXXXXXXXRRXXKPXXRXXXXXKXXXRKXXXXXKXXXXXXXXXXRXXXRXXRP
Q9GZY8 342
XXKXXXXXXXXXRXXRXXXPXPXXXXXXXXXRXXXXXXXXXXXXXRXRXPXKXKXXPPXXXXXXXXXXXXPXXXXXXXXPXRXXXXXXXXXXXXXRPXXXXXXXXXPXKPXXXKXPPRXXXXXXRPXXXXXXXRPPXXPXXXXXRXXXRXKRXRXXXXXXXRXXXXXXRXXXXXXRXXXXPRXKXXRXXXPXXXPXXXXXPXPXXXRXXPPXXXPXXXXXXXXXRXXXXXXXXXXRRXXXXXXXXXXXXRRPXXRXXXXXXXXXPXXXXXRXXXXXXXXXXXXXXXXXXXXXXXXXRRXXXKXXRRXXXXXXXXKXRXKRXXXXXXXXXXXXXXXXXXXXRR
Q9H0V9 348
XXXXXXPXXXXXXXRRXXXXRXXXRXXXXXXXXXXXXXPXXXXXXXXXXXXKRXXXXXKPXXXXXXXXXXXXXXXXXXXXXXXXXRXXPXXXXKXXXXXXRXPXXXRXXXXXXXXKXXXXXKKXXXXXXXXXXXXKXRXXPXPXXXXXXKXXXXXXXXXXXPXXXKXXXRXXPXXXXXXXXXXXXXXXXRXXRPXXXXXXXXXXRXXXXXXXXXXRXXKRXXXXXXXXXXKXXXRXXXXXPXXRXPRXXXXXXXXXXXXXXXXXXXXXXKXXXXXXXRXPXXXKXXRXXXXPXXXXXKXPXXXXPXPPXXXXXXXXXXXXXXXXXXXXXXXXXXXXXKXXXXXRKRXX
Q9H171 429
XXXXPXXPXRXXXXXXRXXXXXXXXXXPXKXXXXXKXXXXPKRXXXXXXXRXKKXXKXXXXXPXXXXXXXXXPXXXXPXXXXXXXPXXRPXXXXXXXPXXPXPXXXXXRXXXXXRXXKXXXPXRXXXXXXXXXXRXXKXXXRXXXRXKXRXXXXXXXXXKXXXXXRPXXXXRRXKXXXXXXXXXPXXXXXXXXPXXXXXXXXXXXXXXXXXXXXXRXXXXRXXXXXXPRXXPXXXPXXXXXXXXXXXPXXPXXXXXXXXXXRRXXXXXXXXXRXXXXPXXXPXXXPPXXPPXXXXXXXPXXXXXXRXPXPXXXPXXXXXXRXXXKXXXXXXXXXXXXXKXXXXPXXXXPXXXXXXXXXXPXXXXXRRPXXXXXRXXXPRXXXXPXXPXXXKXXPKXXXXXXXXRXXKXXXXXXXXXXXXXXXXXXXXXX
Q9H322 139
XXPKPRXXXPPXKXXXXXKRKXXXXPXPXXPKKKXXKXXKKXKXXRRXRRXKKXXXXKXXXXXXPXXXXXPXXPXPXXXPXXXXPXXXXPPXXPXXXXXXXXPXXXXXXXXXPXXXXXXXXXPXXXXXXXXXPXXXXXX
Q9H5L6 903
XXRXXXXXXXXXRXXXXXRXRXXXXXXXPXXXXXRXKXXRXXXRXXPRXKKXXXPXPXXXXXXKXXXXXXXXXXXXRRKXKKXXXPXXXXXKXPXXXXXKXKXRXKXXKXPXPXXXXXXXXXXXXXXXKXPXXXXXXKXXXXXXXXXXXKKRXXXXKXXRXXKKRKXXRXXXXXXXXKXXXXXXXXXXRXXXXXXKXXXXXXRXXXXXXXXXKXXXXXXXXXXXKXXXXXRKXXKXPXXXXXRXXXXKXXPXPXXXXXXXXXXXRRXXXXXXXXXXXXXXXKXXPXKXXXXXXPXXXXXXXXXXXXXXKXXXXXXPXXXXXXXXXXXXXXXXXRXPXXXXXXXRXXXXXXXXXXRXXXXKXXXXXXXXXXXXXXXXXXXXXXXKXXXXXXXXXXXKXXXXXPXXXXXXXXXXXXXXXXXRXXRXXXXXXXXXXXXXXXXXXXXXXXXXXXXXXXXXXXXRXPXXXXXXKXXXXKXXXXXXXXXXXXXXXXXXXXXXXXPPXXXXXXXXXXXRXXXXXXXXXXXRXXXXKXXKXPXXPXXXXKXXXXXXXXKXXXXXXXXXXXXXXXKXKXKXXXXXXXXXXXXXKXXXXXXXXPKXXPXPXXXXXKXXXXXXXXXXKXXRXXXXXXXXPXXXXXXKXXXXXXXRXKXXXXXXXXKXXXXXXXXXRRKXXXXXXXXRXXXXXXXKXXXXXXXXXXXXXXXXXXXXXXXXXXXRRXXXXXXXXXXXKXXXXXXXXXXXXXXXXXXXKXXKXXXXXXXKKKXXXXXPXXXXXRXXXXXXRXXRXXXRXXXXXXXXKXRXXXXXXKXXXXXXXXXXXXXXXXKXXXXXXXXXXXXXXKXXKXXXXXXXXXRXKXXXXXPXKXXXXRXXXKXXXRKXXXXXXXXKXXXXXXXXXKXRXXXXXXXXPXK
Q9HC38 313
XXXRRXXXXXXKXXXRXXXXRXXRXXXXXKXXXXXXXRXXXXXXXXXXXXXXXRXXXXXXXKPXXXKXXKXXXXXXPXXXXXXXXXXXXXXXXXXKXXXXXXXXXXXXXXXXXXXRKXXXPXXXXXXXXXXXXXPXXXKXXXXXRXXPXXXPXXKXXXXXXXXXKXXXXXXXXXXXKXXXKXXXKXRXXXXXXXXXXKXXXXXXKXXXXXXXXXXRXXXXXPXKXXPXXXXXXKRXXXKXXXPXXXXXXPXKXXXXXXXXXXPXXXXXXXXXXXXXRXXXKXXPXXXKXXXXXXXXXKXXXXXXKXXKPKXXX
Q9NPB1 228
XXRXXXXXXRRXXXXXXPXXRRXXXXXXXXXXXRXXRXXXXXXXXXXXXXXXXXRKXRXRXPXXPXXXXXXRRXXXXXXXXXRXRPXXXXKXXXXXXXKXXXXXXXPXPXXXXXXKXXXXXXXXXXXXXXXPXKXXKXXPXXKXXXXXKXXXPXXXXXXXXXRXKXXXXXXXXXXXRPXXXXXXPXPXXXXXXXXXXXXXXXXXXPPRRRXXXXXXXXKXXXXXKRPX
Q9NZ63 289
XPXXRKXXRRRRXXXXXXXXXXXXXXXRXKXXXXRXXXXXRKRPXXXXXXXXXXXXKXXXXXXXXXXPXXXKXXXXXXXKKXKXRXKXKXXXXXXXXXXXXXXXXXXRRXXXXXXXKXXXXXXKKRKXXXXXXXXKXKPKXXXXXXXXXPXXXRXXXXKKXXXXXXXXXXXXXPXXXXXXXXKXKXXXXXXXXKXRXXXXXXXKKKXXXXXXXPXXXXXXXXXXXRXXXXXXXXPXRRXKXXPKXRPXRXXXXXKPXPXRXPPXRKRPXXXKXXXXXXXXKXKKXXRRX
Q9NZG7 142
XXXXRXXXXXXPXXXXPRXXPXXXXXXXXKKXXXXXXXXXXXXXXXXXRXKXXXXXXPXXXXXXXXXXXXXXXXXXXXXXXXXXXXXXRXXXXXXXKXXRXXXXXXXXXXXXXXXXXXXXXXXXXXXXKXXXXXXRXXRXPX
Q9P0K7 980
XKXXKXKXRKXXXXXXXKXXXRXXXXXXXXXXXKXXXXXXKKXXXXXKXXXXXKXXXXXXXXKXXXXXXRXXXXXXXXXXXXXXXXXXXXXXXXKXXXXXXXRKXXXXKXPXXXXXXXXKXXXXXXXXXXXXXXXXXXXXXKXPXXXKXXXXXXPXXXXXXXXXXXXXXXXXXXXXXXXXRXKXXRXXXXXXXXXXXXXXXXXXXKKXXXXXXXXXXXXXXXXXXKXXXXXXXXXXXXXKXXXXXXXKXPXKPKXXXXXXKXXXXRXXXPKKRKXPPPPXXPXXXXXXXXPRXXXXXPXXXKXXXXXXXPPXKXXXXXXRXXKXRXXXXXXXXXXXXXXXXXXXXXXXXXXXXXKXXXXXXXXKXXXXKXXXKXPKXXXXXXXXXXXXXXXXXXXPXXXKPXXXXPPXXKXXPXXXXXXXXKXXXXXXXRXXXXXXXXXXXXKRXXXXXXXRKXXXXXXXXRRXXXXXXXXXXXXXXXXXXXXKXKXXXXKXXXXXKXXXXXXKXXKXXXXXPXXXXXXXXXXXXRXXXXXXXXXKXXXXXXXXXXXRXKXKXRXXXXKXXXRXKXXXXKPPXXXXXXXKXXXXXXXXXXXKXKXXXXXKXXXXXXXXXKXKXXXKXXXXXXXXXXXXXXKXXXXRXXXXXXKXXXXXXXXXKXXXXXXXXXRKRKXXXXXXXXXXXKXXXXKXXXXXXXXRXKXXXXXXXXKXXXXKXXXXXXXXKXXXXXXKXXXXXXXXXXXXXXXXRXXXKXXXXKXXXXKXXXXXKXXXXXKXXKXXXXXKXXXXXXXXPRXXXXKXXXXXXXXXXXXXXKXKXXXKXKXKXXXXXXXXRXXXXXXKRXKXXXXXXXKXKXXXXXXXXXKXXXXXXXXXXXKRXXXXXXKXXXXKXKKXXXXXKXXXKXKXXXXXXXXXXXXXXXXKRXXXXXXXXXXXXKXXXXXXXXXKKXXXXXXXXXRXXXXXXXXXXXXXXXXKXXKXXXXXXKXXXXKK
Q9QC07 812
XKXRKRRXRXXXXXXXXXXPPKPXPXXXKXXKXXXXXXXPXPKXKXXXXXXXXXXXXXKXXXXPXXXPXXXPXXXXXKKXXKXRXXXXXRXXXXXXXPXXPXXPXXPXPXXXPKXXPXXXXXXKXXXXXXPXXXXXXXKXXXXXPXXXXKXPXXRXXXKXXPXXXXXXPXXXXXXXXRXXXPXRXKXXXXXXXXXXXXXXXXXXXKXKXXXXXXXXXXXXXXXXXXXXXXKXXXXXPXXXXXXXXXXRKXKPXKXXXRKXXXKXXXXXXKXXXXXXXXRPXXXXPXXXXXXXXXXXRXXXXXXXKRXXXPXXXKXXKXXXXKXXXXXXXRXXPXXPXXXXXXXXXXXPXXXXXXXXXXXXXXXXPXXXXKXXXXXXXXXXXXXXPXRXRXXKXXXXXPXKXXXPXXKXXXRXXXXXXXXXXXXXXXXXXXXXXXXPKXKXXXXXKXXXXXXPKXXRRXPXXXXXXXXXXXXXXXKXXXXXPKXRXXKXPXXXXXRXXXXXXXXXXXXXXXPXXXXXXXXXXXXXXRXXXXXXXKXXXXXXXXXXXXXXXXXXRKRXXPXXXXXXRXXXXXPXPXXKXXXXXXXXXXXXXXKXXXXXXXXXXXXXXXKXKXXXXXKXXKXXXXXXXXXXXXXXPXXXXXXXPXXXXXXXXXKXXXXXXXXXXRXXXXXXXXXXXXXXXXXXXXXXXXXXXXKKXXXXXXXXXXXPXKXKXXXXPXXXXKXXXKXXXXXKXXXXXXXPXXXXXXXXXXRXXRXXKXXXXKXKXXXXXKXXXXPXXXXXXXXXXXXXXXXXRXXXXXXXXXXXXKKXXPXXXKXX
Q9UHF7 1281
XXRKKXPPXRXXXXXXXXXXXXPXXXXXKXXXKXKXXXXXXXXXXXXXXXXXXXXXKXXXXXXXXXPXXXXKKXXKXXXXXXKXXXXXXXPXKXXXXPXXPXXXXXXRXXXXXXXPXXXXXXXPXKXPXRXXXXXPXXXXXXPXXXXXXXKXXXKXXPKXXXXXXXXXXXXXXXXXXXPXXXXXKXPXXPXXXXXRXXKXKXXXXXXXXPXPXPXXPXXXXXKXXXXXXXXXXXXPXXXXKXXRKXXXXXXXRXRXXXXXXXKXXXXXXXXXXXXXKXXXKXXRXXXXXXXXXXXXXRPXXXXXXXXXXXXXXXXXXXXXRKXPXXXXXXKXXRXKXXXXXXXXXXXXXXXXXXXXXXPXKXKXXXPXXXXXKPXXKXXXKXXPXXXXXXXXXXXKXXXKXXXKXXXXXPXXXXXPXKPXXXXRXXXXXXXXXXXXKXXXXXXXXXXXXKXXXXXXKXXXXXXXXXXXPXXXXKXXRXXXXXXXXXXKXXXXXXXXKXXKXXXXXKKKXXXXKXXXXXXXXXXXXXXXXXRXXKXXXPXXXXXXPXXRXXXXXXXXXKXXXKXXPXXPRXXXXPXKXXXXXXXPXXXRKXXXXXXXXXXXXXXPXXXXXXRXKXXXXXXXXXXPXXXXXXXXXXXXXXXXXXXXKXXXXXXXXXXXXXXXKXXKXXXXXKXXXXXXXXXXXXRXXRRXXXXXKXRXXXXXXXXXXXXXXXXXXXXXXXXXXXXXXXXXXXXXXXXXKXXPKXXXRXXXXXXPXXKXXXPXXXXXXKRXKXXXKXXXKXKXXXXXXXXXXRXXXXRXXXXXRXXPXXXXXXXXXXXPXXXXXXXXKXXRXXPXXXXXXXXRPXXXXXXXXKXXXXXXPXXXXKXXXXPXXXPXXXXXKXKXXXXXXXRRRRXXXXXXXXXXXXKXXXXRKXXXXXXXXXXXXXXXKXXXXPRPXXXXKXXXXXXXXRRRXRKRXXPXXXXXXXXXKXXRXXXXXXXXXXPXXRRXXXXXXXXXXRXXPXPXXXKXXXXXXXXKXXXXXXPXXXXXXXXXXKRXXPXXXXXKXPXXXXXXPXXXXXXXXXKXXXXRXXPXXKXXRPXKXPXXXPPXXPXXKXXXPXXXXPXXXXXXXXXXXXXRXXXKXKXXXPXXPXXXXXXPXXPXPXXXXXPXPXXXXPPXXXXXXXXXXXPXXXXXKXXRPXPXXXXXXKXKXKXPPXXKXXXPXXXXKXXKXXRXXXXXXXXKXXXXXXXXXXXXXXXXXXXXXXXXXPXXXXXXXXXXXXKXXXXXXXXRXXXRXXXXXXKXXKPKX
Q9UKZ4 2725
XXXXXXKPXXPXPKXKXXXXXXXXXXXXXXXXXRKPRXXXXXRXXXXXXXXXXRXXXXXXXRKRKXXXKXXXXXXXXXXXXXXXXXXXXXXXXXXRXXXXXXXXXXXXXXXXXXXXPXXXXRXXXRXXKXXXXXXXXXRXXXXXXXXXXXXXRKXXXXXXXKXXPXXXXXXXXXXXXXXXXXXPXXXXXXRPXPPPPPPPXXXXXXRKPPPXXXXXXRRXXXXRXXPXPXXPXPPXXXXXXXXXXXXXXXXXXXPXXXRXXXXKXXXXXXXXXXXXXXXXPXXXXXXXXPPPRPXPRXXXXRPXXXXXKPXRXXXXKXXXXXXXXXXXXXXXXXXXXXXXXXXXXXXXXXPXXXXXXXXXXXKXXRXXXXXXXXXXPXXXKXXXKXXKKXXXKXRXXXXXXXXXXXXXXXXXPPXXXXRXXXXXXXPXXXKXXXXXXKXXXXXXXXRRXXPPXXXXXXXXKXXXXKXXXKXXXKXXXXXXXXPRXXXXXXXXXXXXXXXXXXXPXXXXXXXXXKKXXXXXXXXXXXXXXXXXXXXXXXXXXXXXXXXXXXPXXXXPXXXRXXXPXXXXXXXXXXKXXXXXRXXXKXPXXXXPXXXXXXPXXXXXXXXXXXXXXXXPXXKXXXXXXXXXXXPXXXXXXXXXKXXXXXXXXXXXXXXXXPXPXXXXXXXXXXXXXXXXXXXXXXPKXXXXXXXXXXXXXXXXXXXXXXRXXXXXXXXXXXPXXXXRXXXXXXXXXXXXKXXKXXXXPXXXXXXXXXXXXXXXXRXXXPXXXXXXXRXXXXXXXXXXXXXXXXXXXXXXXXXXXXXXXXXXXXXXXXXXXXXPXXXXXXXXXXXPXXXXXPXPXXXXXXXXXXXXXXXXRXXXXRXKXXXXKXXXXXXPPXXXXXXRRXXXXRXXXXXXXXXPXXXXXXXXXXXXXXXXXXXRXXXXXXXXXXXXXXXXXXXXRXPXXPXKRXXXXPXXXXXXXXKXXXXRXXXXPPXXXXXXXXXPXPXXXPXPXXXXXXXXPXRXXXXPXXXXXXXXXPXPXXXXRXXXXXXRXPXXKXXXRXXXXXXXXPXXXXKXXXXXXXXXRXXXKXXPXXXXXXXXXXXXKXXXXXXKXXXXXXXXXXXXXXXXXXPXXXXXXXRXXXXXXXXXXXXXXXXXXXXKXXXXXPXXXXXXKXXXXXXXXXXXPPXXXXXXXXXXXRXXXXXXXXXPXXXXKXXXPXXXXXXPXXXXXXXXXXXXRRXXPXXXXXXXXXXXXXPXXKXXXXXXPXXXXXXXXXXXXRKXXKXKXXXXXKXXXKXXXXXXXXXXXXXPXXXXXXXXXXRXXXXXXXXPRXXXXXRXXXXXXXXXXXXRKXXXXXXXXXXXXXXXXXXXXPXXXXXXXXXXXXRXXXPXXXXXXPXXXXXXXXXXXXXXXXXXXRRXRXXXXRPXXXXXPXXXXXXXXKXXXXXXXXXXRXXXXXXXXXXXXXXXXXRKXXRXXXXXXXXXXXXXXXXPXXXXXKXXPXXXXXXXXXXXXKXXKXKXPXXXXXXPXXXXXXXXXXXXRXRXXXRXXXXXXXXXXXXXXXPXXXXXXXXXXXXXXXXXXXXXXRXXXXXXXXXXXXXXXXXXXXXXXXXXXRRXXXXXPXXXXXPXXXXXXXXXXXXXXXKRXXXXXXXXXXXXXPXXXXXXXXKXXXXXXXXXXXXXPXXXXXXXXXPXXXXXXXXXXXXKXXKXXXXXXXRXXXXXXXXXXXXXXXXXXKXXXXXXXXRXXPXXXXRXXXXXXXXXXXXXXPXXXXXXXXPXXXKXXXXXPXXXXXXXXXXRXRKXXXKXXXXXXXRRXRXXXRXXXXXXXXXXXRXXKXXXXXRKXXXRXXXXXXXRPXXXXPXXRXXXXXXXXXPXXXXXXXXRXXXXXKXXXXXXXKXXXRXXXXXKXXXXXXXXKXXXXXXXXXRRXXXXXXXPXXXXXXXXPXXXRXXXXXXXXXXXXRXXXXPPXXXXXXXXXXXRXXRXXXXXXXXXXRRXXXKXXKXXRXXXXXXXXXXXXXXXXXXXXXXKXXXXXXXXXXXXXRXRXXXPXXXRXXXRXXXXXXXXXRXXXXXXXXRXXXXXXXXXXXPXPXXXXRXXXXXXRXXXXXKXXXXXXXXXXXXXXXXXKXXKXXXXXXXXXXXXXXXXKXXXXXXXXXXXXXXRXXXXXXRXXXXXXXXRXXXXXXXXXXXXXXXXXXKXXXRXXXXXXXXXXXXXXXKXXRXXPXRXXXRXRXXRXXXXXXKXXXXXXXRXRXXXXXXXXXXXXXXKXXXKXXXXXXXXXXXXXXRRXXXKXXXXXXXXXXXXXXXXPXRXXXXXXXXXXXXXXXXXXXXXXXXXXXXXXXXXXXXXXXXXXXPXXXXXXRXXXXKXXXXXPXXXXXXXXXPXXXXXXXXXXXXXXXXXKXXXXXXRXXXXXXXRXXXPXXXXXKXXXXXPKPXXXXXXXXXXPXXKXXXXXKXXXXXRXXXXXXXXXXXXXXPXXPKPXXXXXXXXXXXXRXXXKXXXXXPXKXXXXXXXXXXKXXRXXXXXXXXPXXPRXXXXRXXXXXKXPRXXXXPXXXXKXXKXXXKXXXXXXXXXXXXXXXXRRXXXXXXXXXXXXXXXXXXXXRXXXXXXKXXXXXXXXXXXXXXXXRRXXXXXXXXXXXXXXXXXXXRXRRXXXXXXXXXXXXXXXRXXXXXXXXKXXXXXXXRXRXXXXXXXKXXRRXXXXXXXXRXXXXXXKXXXXXXXRXXXXXXXXXXXXXXXXXXXXXXXXXXXXRXXXXXRR
A0A087WTH5 132
XPRXXXXXXXXXXPXXXKXXXXXXXXXXXXXXXXRRXPRXXXXKXXXXXXXXXXXXXXXXXXXXXXXXXRXKKXXXXXXPXXXXXXXXXXXXKXKXXXXXRXXXXXRXXXXXXXXXXXXXPXXXXPXXKPXP
A0A0B4J2B5 98
XXXXXXXXXXXXXPXXXXRXXXXXXXXXXXXXXXXXXRXXPXKXXXXXXXXXXXXXXXXXXXXXKXRXXXXRXXXKXXXXXXXXXXRXXXXXXXXXXK
A0A1B0GW35 172
XXXXXKXXXXKKXXKPXXXXXXXXXXXXXXXXXRXXXXXXXXKKXXXKXXXXKXXRXXXXXKXXXXKKXXXXXXXXXXXKXXXXXXPXXXXXXKKXXXXXXXXXXXKXXXXRXXXKXXXXXXKKXXXXXXXXXXXXXXXXXXXXXXKXXXXXXRXXXXXXXXXXXXXXPXPX
A6NDP7 307
XXXXXXPPXXXXXXXXXXXXPXXXXRXXXXXXXXXXXXXXXXRXXXXXXXXXXXXXXXXXXXXXXXXXXXXXXXRXXXXXRXXXXXXXXXXXXXXXXXXXXXXXXXPXXXXRRXXXPXPXXXXXRXXRXXXXXXXXXXXXXXXXXXXXXRXRPXXXXXXXXXXXXXXKXXXXXXXXXXXXXXXXXXRXXRXXXXXXXXXXXXXXXXXXXXXXXXXXXXXXXXXXXPXXRXXXXXXXXXXXXXXXXXXXXPXXXXXPKXXXPKRPPXXXRXXXPXXXXXXXXXXXXXXXXXXXXXXXXXXRXRXXPXX
A6NF01 834
XXRRXRXXXXXKRXXPXXXPXXXPXXXRXXXPXRPXKKXRXXXXXXXXXXXXPXXXXKXXXXXKXXXXXPRKKXXXXXXXXPXXXXXRKRKXXXXPXRRXXXXXXPPPPXXXXXXXXXXXXXXKKXXXXXXXXXXXXKXXXXXXXXXXXPPXXXPXXXXXXPXXXPXXPPXXXXXPXXXPXXXXXKKXXXPPXXPPXPXXXXXXXXXXXXPPKXPXXXPPXXXXXXXPPXXXPXPXXXXXPPXXXXXXXPXPXXXPXXXXKXPPXXXXXXXXKPXXXXXPXPXPKXXXXXXXXXXXPXXPXXPXXXXXXPXXKPXXXXPPKXXKXXPXPPXPXXXXXXPXXXXXPXXXXXXXPXXXPXXXXXXPPXXXPXPXPXXKXXXXPXXXPXXXXPXXXXXXXXXXXXXPXXXXXPXXXXXXKPXXXXXXXXXXXXXXXXXXXXXXXXXXPXXXXXPXXXXXXXXPXXXXXXXXXKPPXXPXXXXXXXXXXXXPXXXPXXXXXXXXXXXXXXXXXXXXXPXXXXXPXXXXXXXXXPXXXXPXXXXXKXPXPXXPXXXPXPXXXXXXXXPPXXXKPXXXPXXXXXXXXXXXXXPXXXPXPXPPXXXKXXPXXXPXPXXPXXXXXXXXXXXXKXXXXXXXXPXXXXPXXXXXXXXXXXXXXXXXXXXXXXXXXXXXXXXXXXXXXXPXPXXXXXXXXPXXXXXXXXXXXXPXXXXXXXXXXXXXXXXXXXXXXXPXXXXXXXXXXXXXXXXXPXXXXXXXXXXXKPXXXXXXXPXXXXXXPXPXXXXXXXXXXXXXXXXPXXXXXXXXPXXXXXPXXXXXXXXKXXXXRXRXXXRRXXXRKK
A6NMB1 481
XXXXPXXXPXXXXXXXXKXPXXXXXXXRXXPXPXXXXXXXXXXXXXPRXXXXXXXXXXXXXXKXRXXPKXXXPXXXXXXXRXXXXXXRXRXXXXXXPXKXXXXXXXRXXXRXXXXXXXXRXXRXXRXRXXXXXXXXXXKXXXXXXKPXXXXPXXXXPXXPXXXXXXXXXXXKKXPXPXXXXXXXXXXPRRXRPXXXXXXXXXXXPXPXXXXXXXXXXXXXXRKXXXXXRXXRXRXXXXXXXXXXXXXXXXKXXXXRXXXXXXXXPPXXXXXXXXXRXXXXXXPXXPRXXXXXXPXXKXXXXXRXXXRXXXRXXXXXRXXXXXXXXPPXXXRXXXXXXXRXXXXXXRXXXXXRXXXXXXXRXXXXXXXXPPXRXXXXXXXXXXXPXXPXXPXXXXXPRXXXXXXXXXXXXXRXPXXXXRXXXXXXXXXKXXPXXXXXXXXXXXXXXKXXXXXXXXXXXRXRXXRRKXXRXXXXXXXXXXXXX
A6NMT0 343
XXXPXXXXPPXXXPXXXRPXPXXXXPXXXXXXXXXXXXXXXXXXXRXXRPPXXXPRXXPXXXXXPPRXXXPXXXXXXXXXXXXXPXPXXRRXXXPPXXXXPXXXXXXXKXXXXXXXXXXPRXXXXPXXXXXXPPKXXXXPXXXXXXXPXXRXXXXPXXXXXXPXPXXXXXPXXXRXKPRRXXXRRXXXXXXXRKXXXKXXXKXKXXXKPXRKKXXXKXXXKXXXXKXXXXXRRXKXRXXKXRXXXXXXXXRXXXXPXKXXPXPXXXXXXXKXPXXXXXXXXPXXPXXRXXXXXXXXPXXXRXPRXPXPXPPXPXXXXXPXKPXXXXXXXXXXXXXXXXXXXXX
A6NP61 321
XXRXXRXPXXXXXXXXXXXPXXXPXXXXXKXPXXRXXXXPPXXXXRPXXXXPXXXPXXXXXPXKRXXXKXXXXXXXPXXXPRXXKPXXKXXXXXXXPRXXKXXXXXXXPRXXXXXXPXXXRXPXXPXPXXXXXXPXXXRRXXXRXRRXXXXXXXKXXPXPXXXXXPXPPXRRXXXXRXXXPXXXXXXXXKXXPXPXXXKXKXXPXXXXXXPXRRPXXXXXXPKXXXXXXKXXKXRXXXXXXXXXXXXXKXXXKXXXXKXXKXXXPXRXXXXXXXXXXKXXXXXPXKKRXXXXRRPXRXXXXXRXKXKRXXXXXXXXXKXXX
O00423 815
XXXXXXXXXXXXXXXXXXXXXXXXXXXXXXXXXXXXRXXXXXXRXXXXXXXXXXXKXXXXXXXRRXXXXXXXXXXXXRKXPXKXRPXXXXXPXRXXXXXXXXXPKKPXXXXPXPXXXRKXXXXPXXKXXXKRXXXXXRXXPXXRRXXXXXXRXXRXRXXXXXXXXXXKKXXXXKPKXPXXXXXXXXXKXXXRXRPXXXXXPKXXXXXXXXXXKXXXPXKRXKXXXXXXXRXRXXRXXXXXXPXXXXXXXXXXXXXXXXXXXXXXRXXXXXXXXXKXXXXXPXRXXXXXXXXXXXXKXXKXXPPXXRXXXXXXXXXXXXXXXXXXXRXXXXXXXXKXXXXXXXXXXXXXXXXXXXXXXXXKXXKXXXXKXXXXXXXXXXXXPXXXXXXXXXXKXXXXXXXXXXXXXXKKXXXXXKXXKPKXXXXXXXXXXXXXXXXXXXXXXXXXXKXXXRXXXXXXXXXXXXXXXXXXXRXXXXXXXXXKXRKXXXXXXXXXKXRKXXXPXXXXPXRXXXXXKXXXXXXXXXRXXXXXXXXXXXXXPXXXXXXXXXXXXXXXXXKXXXXXXXXXKXXXXXXXXXXRPXXXKXXXXPXXXXXXXPXXXXXXXXXXXXRXXXXXXXXKXXXXXXXXXXXXXXXXRXXPXXXXXXXXXXXXXXXXXXXXXXXRKXXRXXKXXXXXXXXXXXXXXXXXXXXXXXXXXXXXXXXXPXXXKXXXXXXXXRXXXXXXXXXXXXXXXXXXXPXXXXXXXXXXXXRXXXKKXXXXXXXXXKXXXXXXPXXXXRXPXXXXXXXXXXXXXXXXXXXXXXXXXXXXKXXXXXXXRXX
O14523 706
XXPXXXXRXXXXXXXXXXXXXXXXXXXXXXXXXXRXXXXXRXRXXRXPXPXXXXXPXXXXRXXXXXRXXXRXRXXRXXXXXXPXXRXXXXXXXXXKXXRXXXXRXXXRXXXXXXXRXXXXXXXXXXXXPXXPPRXXXXXXXXXXXXXXXXXXRXXXXXXXXRXPXXXXXXXPXXXXXXXXXXXXXXPPXXXXXXXXXXPXXXXXXXXXXXXRPXXXXXXXPKXXXRXRXXXXXXXXXXXXXXKXXXXXXXPXXXXXXRXXXXPXXXXPXXKPPXXPXXXPXXPRPXRXXXRXXRXXXXXXXXXXXXXXXXXXXXXXPXXXKXXKPXRXXXXXXXXXXXXXXXXPXXRXXXXKXXRXXXXXXXXXXXXXXXPXXXPXRPXXRRXXXPXXPXPXKXXXPXXXXXXXXXXXXXXPRXXXXPXXXXPRPXXXPXKKXXXXRXXXPXXXXXXXXXXXXXRPRXXXKXXXPXRXPXKXXXXXKXXXXXXXXXXPXXXXXXXXRXXXXXXXXXPXXXXXXRXXXXPXXRXXKKXPXKRXXXXXXXXXKXPXXXXXXXXXXXXXXXXXXXXXXXXXXXXXPXXPPXXPPXXXPXPXXXXXXPXXXXXXXXXXRXXXXXRPXXXXXXXXXXXXXXXXXRXXKXXKXXXXRXXXKXXXRRRPRXKXXXXXXXXXXXXXXXXXPXXRKKXXXXXRRXXKRXXXKXKPKXXXXPXPXX
O15529 346
XXXXPXXXXXXXXXXXXXXXXXXXXXXXXPXXXXXXXXXXXKXRXRPXXXXXXXXXXXXXXXXXXXXXPXRXXXXXXXXXXPXPXXXXPXXXXXXXXXXXXXXXXXXXXXXXRXXXXXXPXXXKXRPRXXXXXXXXXXXXXXXXXXXXXXXXXXXXXXXXXXXXXXXXXXXXXXKXXXXXXXPXRXXXXXXXXXXPXXXXXXXXXRXXXXXXRXXXXRRXRRXXXXXXXXXXXXXXXXXPXXXXXXXXXXXXXXPXXRXXXXXXXXXXXXXXPXXXXXXXXXXXXXXXXXXRRXXXXXXXXXXXXXXXXKXXKXXXXXRXXRPXXRKXXXXXXXXXXXXXXXXXXX
O43405 550
XXXXXXPXXXXXXXXXXXPXPXXXXXXXPXXXXXXXRXXXXRKXKXXXXXPXXXPXXXXXXXXXXXXXXXXXXXXXXXXRXXXXXXXXPXRXXXXPXRXXXXXXXXXXXXXXXXXRXXXXXXXXKXKXXXXXXXXXXXXXXXPPXXKRXKKXPXKKXXXKXXKXXXXXXXXXXXXXXXRRXXXXKXXXXKXXXXXXXXXXXPXXXXXXXXXXPKXXXXXKXXXXXKXXXXXXKXXXXRXXXXXXXKXXKXXXXKXXXXXXXXRKXXPKXXXXXXXXXPXXXXXXXXXXXRXXXXXXXXXXXXKPXPXXXXXXXXXXXXXKXXXRXXXXXXXXXPXXXXXXKXXKPXXXKXXXXXXXXXXKXXXXXXXXXXXXXXXXXXXXXXXRXXXXXXXXXXKXXXXXXXXXKXXXXXXXXXXRXXXXXXXXXXKXXXXXXXRXXRXXXXXXXXXXXXXXXXRXXXXPXRXXPXKXXXXXXXXXXXXXXXXXPXXXXXXXXXXXXXXXXXXXPXXXXKXXXXKPKXXXXXXXRXXXXXXPXXXXXXRXXXRXXXXXXX
O75425 235
XRRXXPXXXXXXXPXPPXRXXRXXPPPXXPXXPXXXXPPXXXXRXXXRXXPRXXXXXXXPXXXXXRXRXXXXXPXKXXXXXXXXXXKPXXXXXXXXRXXXPXPXXXXXXXRXRXXXXXXXXXXRXXXRKXXXXXXRXPXXPXXXXXXPXPXPRPXPPXXXPPPXXRXXXXXPRXXXXXXXXXXXXXXXXXXXXXXXXPXPXXXXXXXPXXXXXXXXXKXXXXXXXXXXXXXXXRX
O75554 376
XXXXXKXXPKKXXXXXKXXXXXXRPXXXXXXRXKXXKXXXXKRXXXXKXKXXXKXKXXXKXXKXXXXXXXXXXKXXXXXXKRXXXXXXXXXPXXXPXXXXXPPXXXXXXXKXKKXKKKRKKXPXKXRXXXXXXXXXXXXXXXXXXXXXXXXKPXXXXXXXKKXXXKXXXXXXXXXXXXXXXXXXXXXXXRXXKPXXXXPXXXXXPXXKXXXXXXXXXXXXKXXXXXXXXXXXXXXXXXXXXXXXXKPKXKXKXKXKXXXXXXXPXXXKXKXXXKXXXXXXXXXKXKXXKKXXPXXXXXXXKXXXXXXXXXXXXXPXXXXXXXXXXXXXXXXXPKXXXKXKXXXXXXXXXXXXXPXXKKRRXXXXKXRXXRXRXXXX
O75616 437
XXXPXXRXXRXXXXXXRXXXXXPXXXRXRXXPXXXXXXXXRRXXXXXXXXXXXXPRXXXXXRXXXXXXXXXXXXXXXXPXXXXXPXXPXXXXXRXXXXXXXXXXPXXPXXXRXXRXXXXXXPXXXKXXXXXXXXXRKXXPXXRKXXXXRXXXXXXXXXKXXXXXXXXXPXXXXPXKXKRXXXXXXXXXXPXKXXXXXXXXXXXXXXXXKXXRXXXXPXXXRXXXKXXXXPXXXXXXKXXXXKXKXXXXXXXXXXXXXXXXXKKXKXRXXXXXXPXXXXPXPXXKXPXXXXXXXPXRXXXPXXKXXXXXXXXXXXXXKXXKXXXXXXXXPXPXXXXXXXXXXXXPXXXXXXXXRXKXXXXXPXXXPXXXXXKXXXXXXXPXXXXXXXXKXXXPKXXXXKXXXXPKXXXXXXXXXXXXXXXXXXXXXXXXXRXXXKXXK
O75881 506
XXXXXXXXXXRXXXXRXXXPXXXXXXXXXXXXXXXXXRRXRRPXXPPXXKXXXPXXXXXXXXRKXPXRXXKXXXKXXXXXXXXXXXXKXXXXXXXPXXXXXXXKXXKXXXXRXXXXKXXXKXXXXXXXXKXXXXXXXXXXXXXXXXXKXXXXXXXXXXXXXKXXXXPXXXKXXXXXXXXXXPXXXXXXXXXXXXXXXXKXXXXXXXKXXXXXRXXXXKXXXKXXXXXXXXPXXXXXXXKXXRXKXXKXXXXXKXXKXXXXXXXXXXRXXXXXKXXXXXXXXXXXXXXXXXXXXXXXXXPXXXXXXXXXXRXPXXXXXXRXXXXRXXXXXXXKKXXXXPXXXXRXXXXXXXXXXXXXXXXXRXXXXXXXXRXXXXXXXXXXXXXXXXXRKXXXXXXXPPXXXXXPXXXXXPXXXRXXRXXXXXKKKXXXXKRXKKXKXXXXPXXXXXXKXPXRXXXXXXXKXXXXXXXXXXXXXXXXXKPXXXXXXRXXXXXXXPXXXXXXRXKXKX
O94921 469
XXXXXXPXPXXKXXKXKKXRRXXXXXXXRXXXKKXXXXXXXXXXXKXXXRXXXXXXXXXKPXXXXPXXKKXRXXRXXXXXXPXXKPXXXXKRXXXXXXXXXXXKXXXXXKXXPKXRRXXXPXXPXXPKXXKXXXXXKXXKXXXXXXXXXXKXKXKXXXKXXXXKXXRXXXXXXXPXXXXRXXXXXKXXKXXXXXXXXXXXXXKXXXXXXXXXXXXXXXXXXXKXPXXXXPXXXKXXXXXXXRXXXXXXXRXXXXRXXKPXXXXXXXXXXXKXXXXXXXRXKXXPXXXXXXXXXXXXXRPPXXXXXXXXXXXXXXXXXXXXXXXXXXXXXXXXPXXKXXXXXXXRXXXXXXXPXXXXXPXXXXXPXXKPXRXXXXXXKXXRXXXXKXXXXXXXXXXXXKXXXXXPKXRXXXXXXXXXXXXXXXPPRXXXXXXXXXXXXXPXXRXXPXXXXXXRXXXKXXXXXKXXXXXKX
O95073 299
XXXKXRXXXXXXXXKXXXXKXXKPXXKXXXXXXXKXXXXXXKXRXXXXXXXXXXXXXXXRPPRXXXXXRXXXKRXKXXXKXXXXXXKXXXXXXKXXXXXPXKKXXXXXPXXXXXXXXRXRXXXXXXXXXXXXXXXXXXXXXXXXXXPXXXXXXXKXXXXXKPPPPXXXXXXXXXXXXXRXXXXXXXXXXRXXXPXXXXXXXRXXXXPXXXPRRXXXXRXXXXXXXRXXXXXXPXXXXXXKXXXXXXXXXXKXXXXXXXXKRXXXKRRXXXXXXXXRXKXXXXKXKXXRXRXXXPXXXXX
O95399 124
XXKXXXXXXXXXXXXXPXXXXPXXXXRXXXXXXXXPXXXXRXXPXXXXRXXXXXXXPXXXXXXRXXXXRKXXXXXXXXXPRXXXRKXXXXXXXXPXXXXXXXXXRXXKPXKKRXXPXXXXKXXX
O95716 219
XXXXXXXXXXPRXXXXXXXXXXXKXXXXXXXXXXKXXXXXRXXXXXXXPXXXXXXXXXXKXKXXXRXXKRXKXXXXXXXXXXRXRXXXXXXXRXXXXXXXXXXXXXXXXXXXXXXXXXXXKXXXXXXXXXXXXXXKXXXXXXRXXPXXXXRRXXXXXXXXXXXXXXKXXXXXKXXXXRXXXXXXXKXXXXXXPXXXXXXXXKXPXXXXXPXPXPXXXXX
O96015 105
XXXXXXKKXXXXXKRXXXXPXXRXXXXPXXXRXXXXXXXXXXXXKXXXXXXXXXKXXKXXXXKKXXXXXXXXXXXXXXXXXXXXXKXXXXXXXXXXXXXXXXKXX
P02461 1466
XXXXXXKXXXXXXXXXXPXXXXXXXXXXXXXXXXXXXXXXXRXXXKPXPXXXXXXXXXXXXXXXXXXXXXXXXXPXPXXPXXXXXXXXPXPPXXPXRPPXXXXPXXPKXXPXPPXXPXRXXXPXXPXXPXXPXXPXPPXXXXXXPXXPXXXXPXXXXXXXKXXXXXXXXXXXPXPXXPPXPPXPPXXXXXPXXPXXPXXXXPPXXPXXXXPXXPPXPPXXXXPXXPXXKXXXXXRPXRPXXRXXPXPPXXKXPXXXPXXPXXKXXRXXXXRXXXKXXXXXPXXKXXXXXPXXXXXPXPXXPRXXPXXRXRPXXPXXXXXRXXXXXRXXXXXPXPPXPPXXXXXPXXPXXKXXXXPXXXPXXXXXPXXRXXPXPXXXXXXXXPPXPPXXXXXPXXKXXXXPXXXPXXPXXXXXRXPPXPXXXXXXPXXRXXXXXPXKXXXKXXPXPRXXRXXXXXPXXPXXKXXXXKXXXPXXPXXXXXPXXXXXRXXPXXRXPXXPXXXPXXKXPXXXRXXPXPXXPRXXXXXPXRXXXPXXPXXRXXPXXPXXPXXXXKPXPPXXXXXXXRPXPPXPXXPRXXPXXXXXPXPKXXXXXPXKXXXRXXPXXPXPXXPPXKXXXXXPXXPPXPXXPXXXKXXXXPPXPXXXXXXPXXXXPPXXXXKPXXPXPKXXXXXPXXPXXKXXXXXPXXRXPPXXXXXPXXRXXXXPPXPXXXKXXXXPPXPPXXXXXPXXXXXPXXRXXXXXPXPKXXKXXPXXPXXXXXPXKXXPRXPXXPXXPPXPXXXPXXKXXXXXPXXPXXXXPRXXPXXRXXXXPPXPXXXPXXPXXXXXPXXKXXRXXPXXKXXXXPPXXXXPPXXXXPXXPPXPXXXKXXRXXPXXPXXXXXPXXRXXPXPPXXXXXPXPPXPXXXPXKXXPPXPXXXXXXPXXPXXXXPKXXXXXPXXKXXPXXXXPPXXPXPXXXXXXXXXRXXXXPPXXPXPRXXPXPXXXKXXXXKPXXXXXXXXRXPPXPXXXPXXXXXXXXPXRXXXPXXXXXPXRXXXPXXKXXRXXXXXPXXPXXPXXPXPPXPXXPXXKXXXRXXXXPXXPXXXPXPXXXRXXPXPXXPRXXKXXXXXRXXXXXKXXRXXPXXPXXPXXPXPXXXXXXXXXPXPXXPRXPXXPXXPPXKXXXXXXPXPXXPPXPRXXRXXRXXXXXPXXPXXPXPPXPPXXPXPXXXXXXXXXXXXXXXXKXXXXXPXXXXXPXXXKXXXXXXXXXXKXXXXXXXXXXXPXXXRKXPXRXXRXXKXXXPXXKXXXXXXXPXXXXKXXXXKXXXXXXXXXXXXXXXPXXXPRKXXXXXXXXXKKXXXXXXXXXXXXXXXXXXPXXPXXXXXXXXXXXRXXXXRXXXXXXXXXKXXXXXXXXXXXXXKKXXKXXXXXXXXXKXXXXXKXXXXXXXXXXXKXXXXXXKXXXXXRXRKXXRXPXXXXXPXXXXXPXXXXXXXXXPXXXX
P07737 140
XXXXXXXXXXXXXXXXXXXXXXXXXKXXPXXXXXXPXKXXXXXXPXXXXXXXXKXRXXXXXXXXXXXXXKXXXXRXXXXXXXXXXXXXRXKXXXXXPXXXXXXXKXXKXXXXXXXKXXXXXXXXXKKXXXXXXXXRRXXX
P09529 407
XXXXPXRXXXXXXXXXXXXXXXXPXXXXXPXPPPXPXXPPPPPPPXXPXXXXXXXXXXXXXRRPXXXXRXXXXXXXXXKRXXXXRXXXRXRPXXXXXXPKXXXXXXXRKXXXXKXRXXXRXXXPXXXXXXXPXXXXXXRXXXXXXXXXXXXXXXXRXRXXXXXXXXXXXXXXXXXXXXXXXXKXXPXXXXKXXRRKXRXKXXXXXXXXXXRXXXXXKRXXXKRXXXXXXPXXXXXXXXXXRXXRRXXXXXXXXXXXXXXXXPXXXXPXXXXXRPXXXXXXRXXXXRXRXRKRXXXXXXRXXXXXRXXXXXXXRXXXXXXXXXXPXXXXXXXXXXXXPXXXXXXPXXXXXXXXXXXXXXRXRXXXPXXXXXXXXPXKXXXXXXXXXXXXXXXXKRXXPXXXXXXXXXX
P0DPP9 59
XXKXXPKXXPRXPXXXXKKXXKXXKRKKPXXXXXXXXXXRXXXRXRXXXXXXRXXXXXX
P10911 925
XXXXXPRRXKXRXRRXXXXXPXXXXXXXXXRPXXXXXRXXXXXXXXXXXXXXXXKXPXXXXXXXXXXXXXXXXKXXXPXXXXXXXXXXXXXXXXRXXXXXXXXXXKXXXXXXXXXXXXXXXXXXPXXXPXXXXXXXXRXXRXXXXKXXXXXXXKXXKXXXXXXXXPXXXXXXXXRXXXXRXXXXXXXXXXKXXXXXXXXXXXXXXXXXKXXXKXXXXXXXXKXXXXXXXXXXXXXXXXXXXXXXXXXXXXXXXXKXKXKKXXXXXXXXXXXXXKXXXXXXXXXKXXXXXXXXXXXXXXRXXXXRXXXXXXXXXXKXKRXXXXRXXKXXKXXXXXRXXXXXXXXXXXXXXXXKXXXKXXXXKXXXXXXXXXXXXXPXXXXXPXXXXXXXXXXXXPXXKXXXKXXXXKXXXXRXXXXXXXXXXRXXXXKXXRPXXXXXPXPXXXXXXXXPXXXXKXXKKXXRXXXXXXKXXXXPXXXXKRXXXPXXXXXXXXXXXXXKXXXXXXXXXXXRXXXRXXXXXXXXXRXXXXXPXXXXXXPPXXRXKKXXXXXXXXXXXXXXXXXXXXXXXXXXXXPXRXXPXXXXRKXXXXXXXKXXXXKPRXXXXXRKXXXXXXXXXXXRKXKXRXRXXXXXXKPXXRXXKXXXXXKXXXKXXKXXXXXXXXKKXXXXXXXXXKXXXXXXXXXXXXXXXXXXXXXXKXXXXXXXXXXXXXKKXXXKXKXXXRXKPXXRXXXXXXKXXXXXKRRXXXXXXXXRXPXXXXKXXXKXXXXXXXXXXKXXXRKXXXXXXXKXXXXXXXXXXXXXKXXXXKXXRXXXXKXXXXXXXKKRKXXXXXXXRXKXXXXXXXXXXKXXXXXXXXXXXXXXXXXXXXXXXXXXXXXXXXXXXXXXXXXXXXXXXXXPXXXXXXXXXPXXXXXXXXXRPXXRPXXXXXXXX
P17858 780
XXXXXXXKXRXXXXXKXXXXXXXXXXXXXXXXXXRXXXRXXXXXXXKXXXXXXXXXXXXXXXXXXKXXXXXXXXXXXXXXXXXXXXXRXKXXXXRXXRRXXXXXXXXXXXXXXXXXXXXXXXXXXXXXRXXXXXXXXXXXXXXKXXXXXXRXXXXXXXXXXXXXXXXXXXXXXXXXXXXXXXXRXXXXXXXXXXXXXXXXRXXXXXXXXRXXXXXXXXXXXXXXXXXXXXPXXPPXXXXXXXXXXRXXXXRXRXXRXXXXXXXXXXXXRXXKPXXXXXXKXXXXXRXXXXXRXXXXXXXXRXXXPXXXXRXXXXKXXXXXXXXXXXXXPXXPXXXXXXXXXXXXRXPXXXXXXXXKXXXKXXXXKRXXXXXXXRXXXXXXXXXXXKXXXXXKPPKXKXXXXXXXXXXXXPXXXXXXXXRXXXRXXXXXXXXXXXXXXXXXXXXKXXXXXXXXXXXXXXXXRXXXXXXXKRXXPKXXXXXXXXXXRXXXXXXXXXXXXXXXXXXXXXXXXXRXRXXXXXXXXXXXPXXXXXXXPXXXXXXXXXXXXXXXXXXXXRXKXXXXXXKRRXXXXXXXXXXXXXXXXXXXXXXXXXXXXXXXXPXXXXXXKXXXXXXXXKXKXXXXRXXXXRXXKXXXXXXXXXXXXXXXXXXKXXXXXRXXXXXXXXXXXXPXPXXRXXXXKXXXKXXXXXXXKXRXXXRKXRXXXXXPXXXXXXXXKKKXXXXXPXXXXKKXXXXXXRXPRXXXXXXXRXXXKXXXXXRXXXXXXXXXXXXXXXRRXXXXXKXX
P19099 503
XXXRXKXXXXXXXPXXXXXRXRXXXXRXXRXPRXXXPXXXXPXXPXXRXXRXXXXXRXXXXXXXXXXXXXXXXXXXPXXRXXXXXPRXXXXXXPXXXXKXXXXXXXXPXRXXXXPXXXXRXXRXXKXXXXXXXXPXXRXXRXRXXPXXXXPKXXXRXXPXXXXXXRXXXXXXKKKXXXXXRXXXXXXXXPXXXXXXXXXXXXXXXXXRXXXXXXXPXXXXXXXXXXXXXXXKXXXXXXXXPRXXXRXXXPKXXKXXXXXXXXXXXXXXXXXXKXXXXXXXXRPXXXXXXXXXXXXKXXXXXXXXKXXXXXXXXXXXXXXXXPXXXXXXXXXRXPXXXXXXRXXXXXXXXXXXXXPXKXXXXXPXXRXXXKXXXRXXPXXXXXXRXXXXXXXXXXXXXPXXXXXXXXXXXXXRXXXXXPRPXRXXPXRXXXXRXXXRXXXXXPXXXXXRXXXXRRXXXXXXXXXXXXXXKXXXXXXXXXXXXKXXXXXXXRPXXXPXXXXRXXX
P19429 210
XXXXXXXXXRXPRPXPXPXRRRXXXXRXXXXXPXXKKKXKXXXXRKXXXKXXXXXXXKXXXXRXXXXRRXXKXRXXXXRXXPXXXXXXXXXXXXXXXRXXXXRXXKXXXXRXXXXXKXXKXXXXXXXXXXKXXXXRXKXKRPXXRRXRXXXXXXXXXXXXXRXKXXXXXRXXXKXXKKXXXXKXXRXXXXXRKXXXXXXXXXXRKKKXXX
P21108 318
XPXXKXXXXXXXXXXXXKXXXRXXXXXXKXXXKKXXXXXXXXXXXXXXRXXXXXXXXXXXXXXXXXXXXXXXXXXXXKXXXXXRXXXXXPXXPXXRXXKKXKXRXPXXXKXXXXXXXXXXXXXXXXXXXXXXXXXXXXXXPXXXXXXXPXXXKXXRXXXPXXKXXXXXXPXXXXXKRXXXXXXXXXXXXXXXXKXRKKXXXXXXXXXXXXXXXRXXXXXXXXXXXXXXXXXXXXKXXXXXXXRXXXXXXXXXXXXPXXXRXXXXXXXXXXXXXXXPXXXKXKXXXKXRXXXXXXXXXXXXRRXXXXXXXXXXXXXXPX
P31689 397
XXKXXXXXXXXXXKPXXXXXXXKKXXRKXXXKXXPXKXPXXXXKXKXXXXXXXXXXXXKKRXXXXKXXXXXXKXXXXXXXXXXPXXXXXXXXXXXXRXXRXRRXKXXXXXXXXXXXXXXXXXXRKXXXXKXXXXXKXXXRXXKKXXXXXXPXXRXXXXXXRXXXXXPXXXXXXXXXXXXXXXXXXRXXPKXRXKXXXXRKXXRXKKXXXXXXXKXXKXXXKXXXXXXXXXXPXXXPXXXXXXXXXKXXXXXXRRXXXXXXXXXXXXXXXXXXXXKPXXXXXXRXXXXXXXPXXXXKXXXXKXXXXXXXPXXRRPXXKXRXXXXXKXXXPXXXXXXPXKXXXXXKXXPXRKXXXXXXXXXXXXXXXXXPXXXRRRXXXXXXXXXXXXXPRXXXXXXXX
P34896 483
XXXPXXXXXKXXXXXXXXXKXXXXPXKXXXXXXXXXXKKXXXRXRXXXXXXXXXXXXXRXXXXXXXXXXXXKXXXXXPXXRXXXXXXXXXXXXXXXXKRXXXXXKXXPXXXXXXXXPXXXXPXXXXXXXXXXXPXXRXXXXXXPXXXXXXXXXXXXKKKXXXXXXXXXXXPXKXXPXXXXXXXXXXXXXXRXXXPKXXXXXXXXXXRXXXXXRXRKXXXXXXXXXXXXXXXXXXXXXXXXXPXPXXXXXXXXXXXXKXXRXXRXXXXXXRKXXKXXXPKXXKXXXXXXXXXXXXXXXPXXXXXPXXXXXXXXXXXXKXXXXXXXKXXXXXXXXXXRXXXXXXXXXXXKXXXXXXXXXXXXXXXRXKXXXXXRXXKXXXXXXXXXXKXXXPXXRXXXRPXXXRXXXPXXXXRXXXXKXXXKXXXXXXRXXXXXXXXXXXXXXRXXXKXXKXRXXXXKXXXXXXXXRXXXXXXXXXXPXPXXPXX
P35637 526
XXXXXXXXXXXXXXXXXPXXPXXXXXXXXXXPXXXXXXXXXXXXXXXXXXXXXXXXXXXXXXXXXXXXXXXPXXXXXXXXXXXXXXXXXXXXXXXXXPXXXXXPXPXXXXXXXXXXXXXXXXXXPXXXXXXXXPXXXXXXXXXXXXXXXXPPXXXXXXXXXXXXXXXXXXXXXXXXXXXXXXXXXXXXXXXXXXXXXXXXXXXXXXXXXXXXRXXRXRXXXXXXXXXXXXXXXRXXXXXXPRXRXXXRXXRXXXXXXXRXXXXKXXXPRXXXXRXXXXXXXXXXXXXXXXXXXXXXXXXXXXXXXKXXXXXKXXKKXXXPXXXXXXXRXXXKXKXXXXXXXXXPPXXKXXXXXXXXKXXXXXPXKXXXXXRRXXXXRXXXXXRXXRXRXXPXXRXXXXXXXXXXXXRXXXPXXXXXXXXXXRXXXXKXPXPXXXXXXXXXRXXXXXXKXPKPXXPXXXPXXXXXXXXXXXXRRXXRXXXXRXXXRXRXXXRXXXRXXRXXXXRXXXXPXKXXXRXXXRXXRRXRPX
P35711 763
XXXXPXXPXXXXRXXXKRPXXPXXXXXXXXXXXXXRXKXXXXXXXXXPXXXXPXXXXXPXKPXXXXXXPXXXXXXXXXXXRXPXXXXXXXXXXXXKXXXXXXPXXXXXXPXKXXXXXRXXXXXXXXXXXXXPXRRKXXXXXXXXXXKXRKXXXXXKXXPXXXPXXXKXXXKXXKXKXXXXXXXXXXXXKXXPXXXXXKXRXXXXXXXXXXXXRXXXXXXXXXXKKXXXXXXXKXRXXXXXXKXXXXXXXRXXXXXXXXXXKXXXXXXXXXXXXXXPPXXXPXXPPXXRXXXXXXXXXXXXPPXXXXKXXXXXPXPXXXXPXXXXXXXXXXPXXXPXXXXXXXXXXXXXXXXXPXXKXPXXPXXXXXXXXXPXXXXXXKXXXXPPPKXKXXXXXPXXXXXKPKXXXXKXPXXPXXPXXPXXRXXXXXXPXKXXXPXXXXXPXXRXXXXXXXXXXXXXXKXXXXXRXXKXXXRRXXXXXXXKXXXXXXXXXXXXRXXKXKXXXXXXXXXXXXKXXXXXKXXXXXXXXXXXXXXXXXXXXXXXRXXRXXRXRXXXXPXXKRPXXXXXXXXKXXRRKXXXXXPXXXXXXXXKXXXXRXKXXXXXXKXPXXXXXXRXXKXXXXKXPXXKXKPRPKRXXXXXXKKXRXXXXKXXXRXRRXXXRXXXXXXXXXXXPXXXXXXXXPXXXXXXXXPXPXXPXXXXXXXXXPXPXXPXXXXXXXXKXXXPXXKXXXXXXXXXXXXXXXXXXXXXXPXXXXXXXXXXXXXXXXX
P43320 205
XXXXXXXXXXKPXXXXPKXXXXXXXXXXXXXXXXXXPXPXXKXXXXXKXXXXXXXXXPXXXXXXXXXKXXXXXXXKXXXPRXXXXXXXRRXXXXXXXRPXKXXXXXXKXXXXXXPXXXXKKXXXXXXXXPXXXXXXXXXKXXXXRXXXXXXXXXXXPXXRXXXXXXXKXXXKXXXXXXXPXPXXXXXRRXRXXXXXXRXXXXPXX
P49590 506
XPXXXXXPRRXXXXXXXXXXRPPXXXXXXXXRXXXXXXXXXXXXXXKXXXXKPXXXXKXPKXXRXXXPXXXXXRXKXXXXXXXXXKRXXXKXXXXPXXXXKXXXXXKXXXXXXXXXXXKXXXXXXXXXRXXXXXPXXRXXXXXKXKKXKRXXXXKXXRRXXPXXXXXRXRXXXXXXXXXXXXXXPXXPXXXXXKXXXXXXXXXXXXXXXXKXXXRRXXXXXXXXXXXPXXKXRXXXXXXXKXXKXXXKXXRXXXXXKKXXXPXXXXRXXXXXXXXXXXXXXXXXXXXPRXXXXKXXXXXXXXXKXXXXXXXXXXXXXKXXXXXXXXRXXXXXXXXXXXXXXXXXPXXXXXXPXXXXXXXXXXRXXXXXXXXXPKXXKXPXXXXXXXXXRXXXXXXXRXKXKXXKXRXXXXXXXXXXPXKXXXXXRXKXXXXXXXXXXKXXXXXKXXPKXXXXXXXXXXXXXPXXXXXXXXXXKXXXXKXRXXXXRXXXXXKRXXXXXXXXKRXXXX
P51153 203
XXKXXXXXXKXXXXXXXXXXKXXXXXRXXXXXXXXXXXXXXXXXXKXRXXXXXXKKXKXXXXXXXXXXRXKXXXXXXXRXXXXXXXXXXXXXXKXXXXXXXXXKXXKXXXXXXXXRXXXXXKXXXXXKRKXXKXXXXKXXRXXXXRXXXXXXKXXXXXXXXXXXXXRXXXXKXXXRRXXXXXKPPXXXXKXXXKKXXXKXXXX
P55210 303
XXXXXXXXXXXXXXXXXXXXXXXXKPXRXXXXPXXXXKKKKXXXXRXXKXXRXRXPXXXXXXXXXKXXKXXXXXXKXXXKXXXXXXRXXXXKXXXXXXKXXRXXXXXXXXXXXXXXXKXXXXXKKXXXXXXXXXXXXXXXXXXXXXXXXXXXKXXXXPXKXXXXXXRXXRXKXXXXKPKXXXXXXXRXXXXXXXXXXXXXPXXXXXXXPRXKXPXXXXXXXXXXXXPXXXXXRXPXRXXXXXXXXXXXXXXXXKXXXXXXXXXRXXXRXXRXXXXXXXXPXXXXKKXXPXXXXXXXKXXXXXX
P56945 870
XXXXXXXXKXXXXXXXXXPXXXXXRKXXXXXXXXXXXXXXXXXXXXXXXXRXXXXPXXRXKXXXXXXXKKPXXPXPXPPXXPXXPXPXXXXPXPPXXXXXPXXPXXXXPXPXXXXXXPXPXKXXXXXXXXPXPXPXXXXPPXKXXXXXXKXXPXXPXPXPXXXXXXXPPXPXXPXXXXXXXPPXXXXXXXXXXXPPXXXXRXXXXXKPPXKXXXPXRXXXXXXXXXXXPXXXXXXXPRXXXXPXPXXXXXXPPXRXXXPXXXXXXXXXXPPXXXKXPXXRXPXXXXXXXPPXXXKXXPPXXXXXXXXXPPXXXKXXPXXPXXRXXXXXXPPXXXKXKPXXPXRXPXXXXXPPPXXPPXXXXXXXPPPXPXXXXXPPXXRRPXPXXXXXXPRXRXXPPXXXXXXXXXXXXXXXPPPXXRXXPXXXKRXXXXXXXXXRXXXXXXXXXXXXPXRXPXXXXXXXXXXXRXXXXXXXXXXXXXXXXXXXXXXXXXRXPXXPXXPXXXXXXXXXXXXXXXXXXXXXXXRXXXXXXXXXXXRXXXXKXXRXXXKXXXXXXXXXXXXXXXXXXRXXXXXXXXXXXRXXXXXRXXPXXXKXXXXXXXXXXXXXXRRXKXXXPXPXXXXXXXPXPXXKXXXXXXRPXPXPPKXXXXXXPXXXXXXXXXXXXXXXXXXXXXXKXXXXKXXKXXXXKXXXXRXXKXXXXXXXXKXXXRXXXXXXRPXXXXXXXXXPXXPXXPXRXXXXXPXXRXXXXXXXXXXXXXXXXXXXXXXXXXXXXXXXXPPKXXXXXXKXXXXXXXKXXXXXXXXXRXXKXXXXRXXXXXXXXXXXXXXRXXXXXXKXXXXXXPXPXXXXXXXXRXKXXXXXXXXXRRXXXXXXXX
P84157 204
XXXPXXXXXXXPXXXXXXXXXXXXXXXRRXXXXXPXPXRXPPXPXPPXXXXXXPXPXRPXXPXPXXXPXXPXXPXXPXXXXXXXXPXXPXXPXXPXXPXXXPXXXXXXXXXXRXXXXXXXXXXKXPXXXXPXXXXXXXXXXKXXPXKXRXXXXKKXXXKXXXXXXXRXXKXXXXXXXKXXKXXKXXXXXXXXXXXXXXXRXXXX
Q08AI6 406
XKXXXXPXXXXXXXXXXXXXXXXXXXXXKXXXXXXXXXXXXXXXKXXXXPXXXXXXXXXXXXPXXXXXXXXXXXXXXXXKXXXRXPXXXPXXXXXXRXXXXXXXXXXXXXPXXXXRXXXKXXKXXXXXXXXXXXXXXXXXXRXXXXXPXXPKXXXXXXXXKPXXXXXXXXXXXXXXXXXXXXXXXXXXXXPXXXKXXRXXXXXXXXXXXXXXXXXXXXXXXXXXXXXXXXXXXXXRXXXXXXXXRXXXXXXXXXXXPXXXXXXRXXXXXXXXXXXXXXXXXXXXXXXXXXXXXXXXXXXXXXXXXXXXXXXXXXXPXXXXXPXXXXXKXXXXPRXXXXKXXXXXXXPXXXXXXXXXXXXXXXXXXXXXXXXXXXXXXPXXXXXXXXXXXXXXXXXXXXXXXXXXXX
Q13304 367
XXKRXXXXXXRKPPRXXXKXXXXXXXXXXXXXXXXPPXXXXXXXXXXXXXXXXXXPXXXXXXXXXXXXXXXXXXXXXXXXXXXXXRXXKXXXPXXXXXXXXXXXXXXXXXXXPXRXXXXXXXXXXPXXXXXXRXXXXXXXXXXXXXXXXXXXXXXXRXXXXXXPXKXXKXRRPXXXXXXXXXXXXXXXXXXXPXXXXPXXXXXXXXXXXXXXXRXKXXXXXXXXXXXXXXXPXXXXXXXXXXXXRXXRXXXRXXKRXKXKXXRXXXXXXXXXXXXXXPXXXXRXXXXXXXRXXXXXXXXXRXXXXXXRXXXXXXXXXXXXXPXXXXXXXXKXRXXXXXXXXXKRXKXPPPXXXXKXXXXXXXXKXXX
Q13572 414
XXXXXKXKRXXXXXXXKKXKKXXXXXXXXXXRKRXXXXXXXXXXRPXXXXXPXXXXXXKXXXXXXXXXXXXXXXXXXXXRXXXXXXXXPXXXXXXPXPXXRXXXXRXKXXXXXRKXXXXXXXXRXXXPPXXXXXXXXXXXXXRXXXKXXXXXPXXXKXRXXXXXXXXXXXXXXXXXXXXXXXPPXXXXXXXXXXXXXXKXXXXXXXXXXXXRPXXKXXXXXXXXRXXXXXXXXXXXKPXXXXXXXXXXKXXXXXXRPXXXXXRXXXRXXRXXXXXXXXXXXXXXXXXXXXXXXXXXXXXPXXXXXXXXXXXXXXXXXXXXXXXXXXXXXXXXXXXXRXXKXXXXPXXXXXXXRXXXXXPXXXXXXXXXXXPXKXXXXXXXXXKXPXXRXXXXXXXXPXXXXXXXXXXXXKXXXX
Q13769 683
XXXXXXKKRKPKXXRXXXXPXXXKRXRXXXXXXXKXXXXXXXXXXRXPXRXXXXXKXXXXXXXRXXXXXXXXKXRXXKXXXXXXXXRRXXXXXXXXXXKKXXRXXXXRXKKXRXXXXXXKXKXXXXXXXXXXXXXXXXXXXKXXXKXXXXKXKXXXXXXXXXXXXXKXXPPXXXKXXXXXXXPXXXXXXRXXXXXXXRKRXXXKXRXXXXXKXKXXKXXXXKKXXXXXXXPRXXXXXXXXXPXXXXXXXPXXXXXKXXXXXRXXPPPXXXXXXXXXXXXXXXXKXXXXXXXXXXXXXKXXXKPPXXXXXXXXXXXXXXXXXXKRRRPXXXXXXXXKRKXXXKRXPXXXXXXXKXKXXXXXXXXXXXXXXXXXXXXKXKXXXXXXXXXPXXXXXXXXPXXXXXXXXPXXXXKKXPXPXXXXXXXKXXXXXXXXXXXXXXXPXXXXXKXXXXXXPKXXPXXXXXXXXXXXXXXXXXXXKXXKXRXXXRXXXXKXXXXXXXXXXPXXXXXXXXXPXKXXXRXXKXXXXXXXXXXXXXXXKXXXXXXXXXXXXXXXXXXXXRXXXKXXXXXXXXPXXXXXPPXXXXXXXXKXXKXXXXXXXXRXXXXXXXXXXKXXXXPXPXXXXXXXXXXRXXXXXXXXXXXXXXXXXXXXPKXXPXXKXXXRXXRXPXRXKPXKXXXPXXXXXXR
Q15434 407
XXXXXXXRPXXXXXXXXRXXKKPXXXXXXXXXPPXPXXXXPXXXXXXXXXXXXXKXXXXXRXXXPXXXXXXXXKXXXPXXKXXXXKXXXXKXXXKXKXXXXXXXXXPXXXXKXXXXXKXXXXXXXXXKXXXXXPXXXXXXXXPXXXXXXXXXXXXKPXXXXXXXRXXRXXXXXXRXXXXXRXXXXXKXXXXXXXXXXKXXKXPPXXPXPXXPXXXKXXXXXPKKRXXXXKXXXXXRXXPRXXXXXXXXXXXXPXXXXXXXXXPXPXXXXPXRXXXXXXXXPXXXXPXXXXXRXXXXXPXXXPXPXXXXXXXXXXXPXXXXXXPXXXXPXXXXPXXXXXPXXXXXXXXXXXXXXXXXPXXXXXXXXXXXXXXPXPXXXXXXXXXXXXXXXXXXXXPXXXXXXXXXXXK
Q16775 308
XXXXRXXXXRRXXXXXXXXXXRRXXXPXXXXXXXXXXXRKXXXXXXXXXKXXXXPXXXXXXXXXXXXXXXKXXXXXXPXXPXKXXXXXRKXXXKXXXXXXXXXXXXXXXXXXKXXKXXXXXKXXXXXXRXXXXXXKXXXXXXXXXXXXXXKXXXXPXXXXXXXXXXXXKPXXXXPPXXXXXXXXXXXXXXKXXXXXXXXXXKXXXXXXXRXPPXXRXXXXXXXXXXXXKXXRXXXPXXXXXRXKXXXXKXKXXXXXPXXPXXXXXXXXXXPXXRXRXKXXXXXXXXXXPXXXXRXXRRXKXXXKXPRX
Q32MH5 1076
XKPXRXXXXXXXXXXXXXXXXXXXXXXXXXRXPXXXXKXRXXXXXXPPXXXXXPXXXKXXXXXKXXXXRXXRRXRXXXXXXXKXXXPXXXXXXXXPXXXXXXXXPXXXXXXXXXPXXKXXXXXXXRXXXXPXPRXXXXRXXXXKXXXXXXRXXXXXXXXXXXXXXXXXXXPRXXXXRXXXXXXXXXXXXXXXPXXXXXPXPXXXXXXXXKXXXXXXPRXXXXPXXXXXXXXXXXXXXKRXXXXKXKXXXXXXPXXXXXXXXXXXXRXXXKXXXXXXPXXXXXXKXXPXPXXXXXXKXXKXXPXXXXKXXXXXXXXXXXXXXXXXXXKXXXXXXRXXKXXXXXXXXXXXRXXXXXXXXXXXPXXXXXXXXRXXXXXRXXXXXXXXXPXXXXXXXRPXXXXXXXXXXXKXXRXXXXXXXXXKXKXXXXXXXXXPXXXXPXXXXXXKXRXKPXXPRXXXXXXXXXXXXXPXXXXXPXXXXXXXXRXXXXXRXXXXXXXXXPXXXXXPRXXXXXXXXXXXXXKXXRXXXXXKXXXKKXKXXXXXXXXXXKXXXXXXXXXXKXXXPXKXXXXXKXXXKXKXXXKXXXRXXXXXXPXXXXXXXXXXXXXKXXXXXXXXXXXXXKXXXXXXXXRXKXXXXXXXXXKXXXXXXXXXKXXXXXKXKXKXXXXXXXPKXXXXXXXXXXKKXXXKXKXXXXXXXXXXXKXXXXXXXKXXKRPKXXXXXXXXXXXXXXXXKXXXXXKXKKXXXXKXXXXKXXXPXXXKXXXXXXRRXXKXXXXXXXXPKXXXXXRXXXKXXXXXRKXXXXXXXXXXXRXXXPXXXXPXXXXPXPXRKXXXXXXXXXXXXXXXKXXXXRXPRPXXXXXXXPXXXXKPXXXXXXPPXXXXXXXXXXXXXXXXXRXXPXXXXXXXXXXXXXXXXXXPXXXXXPXXXXXXXXXXXXXPXPXXXXXXXXXXXKRXXRXPPXXXXXXXXXXPXKXXXKXXXXXXXXRXXPXXXXXXXRXRXXXXPXKXXXKRXXXKXXXRXXXXRXXRXXXXXRXXXXKXXKXXXXRXXRXXXXRKXXXXXXXXXXXXKXXXXXPXXPXXXPRX
Q49AR2 442
XXXXXXXRXXXRRXPKXPXXXXXXXXXXXPXXXRXXXXKXXPXXXXXXXXXXXXPXXXXPXXXPXXXXXXKXXXXXXXXXXXXXXPXXXXXXXXXXXXXXPXXXXXXRXXRXXXXXXKXXXXXXXRXXXXXXXXXXXXXXXPXXXXXXXKPXXXXXXXXKPXKXXXXXXXXXXXXXXKKPKXXXXXXXXXXXXXXXXXXXXXXKXXXXXRXXXXXXXPXXXXXXXXXXXXXXXXXXXXXXXXKKXKXXXXXXXXXXXXXKXPXKXXXXXXXXKXXXXXXXXKKPXXXXXXXXXXXXXXXRXXXXXXXXXXXXXXXXXXXXXXXXRXXXXPXXXXXXPXXXXXKKRXXXPXXXXXXXXXXXXXXXXXPXXXXXXXXXXXXXXXXXXXXKXXPXPXXXXXXRXXXXXXXPXXXXXXXXXKXXXXXRXXXXXXXXXXXXXXXPPX
Q5JVF3 399
XXXXXXXXXXXXXXXXXXXRXXXXXXXXXXXKXPXXXXPRXXXXXPXXKXXXXXXPPXXXXXXXXXRXXXXXXXXXXXXXXKXXXXXXXXXXRXXXXXKXXXXXXPXXXXXXXXXRXXXXXXXXXXXKKXKXKXXXXXXKXXXXXXXXXRXXXXXXRXXXXXXKKXXXXXXXXXXXKXXXKXXKXXXXKPXXRXXXXXXXKXXXXXXXRXXXKXXXXRKXXXXXXXKXXXXXXXXXXXXXXRXXXKXKRXXXXXXXPXKXXXXXXPXXXXXKKXXXXXXXXXXRXXXXXXXXXXXXXXXKXXXXXXRXXXXXXXXKXKXXXXRXXXKKXXXXXKXXXXXXXXXXXXXKXXXXXXXXXXXXXXXXXXXXXXXXXKXXXXXXXXKXXXXKXXPXPPXXXXX
Q5T1A1 773
XPKXXKXXXXPXXXXXPXXXRXXXRXXXXXXXXXXXXXXXXXXXXXXXXXXPXXXXXXXXXXXXXXXXXXXXXRXXRXXXXXXXPXXXXRXXRXXXXXXXXXXXXXXPXXXXXRXXXRXXXXXXXXXXXXXXXXXXXXXRXKXPXXXXXXKXKXXXRKXKXXXXRXRKXXRXXXXXXKXXXRXXRXXXXXXXXXXXXXXXXXXXPXXKXXRXXXXXKXXXXXXXPXXXXXXXXXXPXKXXXXXXXXXXXXXXXXPKXXXPXXRXXXXXPXXXXXXRXRXXXXXXXXXXXXXXXXXXXXRXXXXXXXXXXXXXXXKXXRXRXXXXXXXXXXPXXXXXXXXXXXXXRXXXXXXXXXXXXXXXXRXXRXXXXRXXXXXPXXXPXXXXXXRRXXPPXXXXXXXXXKXXXXXXXXXXXRXXXXXXXXXXXXXXXXXXXXXXRXXXXXXXXXRXPXXXXXXXXXXXXXXXXXRXXXXXXXXXXXXXXXXXXRRXXXRPXXPXXXXXXXXXXXXXXXXXXXXXXXXXXRXRRXXXXXXXPXRXXXRXXXXXXXXXXRRXXXXXXXXRXXRRRXXXXXXRXXXXXXXXRXPXXXPXXXXXXXXXXXXXXXXXPXXXXXXXXXXXXXXPXXXXXXXXXXXRXXXXXXXXXXXPXXXXXXXXXXXXXXXXXXPXXXXXXXXRKXPXXXXXXXXXXXXXXXRXXXXXXXXXXXXXXXXKXPXXRKXXXXPXPXXXXPXXXXXXPXPXRPPXXXXXXKXXPXPXXXPXXPXXPPXXPXPXXPPPK
Q5VU57 503
XXXXXXXXPXXXXXXXXXXXXXXXXXKXXXXPXXXXXXPKKXXXXXXXXXXXXXXXRXXXXXXXXXXXXXRPXXXXPRXRXXXXXXXXXXKXXXRXXXXXXXXXKXKXXXRXXXXPXXKXXXRPKXXRXPPKXXXXXRXPXXRKXXXXXXXXXXXRXXXXXXXXXXXPXXXXRXXXXXXXXXKRXXXXXXRXXXXXXXXXRKXXXXXXXXPXXXRXXXXXKXXXXXXRXXPXXXPXXXXXXXXXXXXXXXXPXXXXXRXXXXXKXXPXXXPXXXXXXXXRXXXXXXXXXRXXXXPXPXXXPXXXXXKXXXXXXXXXPKXXXXXXXXXXXXXXXXXXXXXXXXXXXXXRXXRXXXXPKXXXXXXXXXXXXXXXXXRXXXKXXXXRRXXXXXXXXXXXXXXXXXXXXXXXXXXXXXXXPXXXXXXXKXXRXXXRXXXXXXRXXPXXXKXXXPXPRXRXKXXXXXRRKXKXPPXKXPXXRXPXXXXPXXKXXKKXXXXXKXPXXPX
Q63ZY3 851
XXXXXXXPXPXPXXPXPXXPPXXPXKXPXPPXXXXXPXXXRXXXXXXKXXXXXXKXXXXRRXXXXRRPRXXXXPRXPXXXXXXXXXXXXXXXXXXRXXXXXXXXRXXXPXXXXXXXRXXXXPRXXRXXXXXRRRXXXXXXXPXXXXXXXPXXXXXXXXXXXXXXPPPXPRXXXXXXPXPPXXXXXXXXRXXXXXXXRKXRXXXXXXKXXPXXXXKXXXXXXXKRXXXXXXKXXKXXXXPXXXRXRXXXXXXXPXPPXXPXXXXXRXXXXXXRXRXXXXPXXXXXXXXKXXXXXXXXKKXXXXXXXXXXRXXXPXPXXXPPPXXPXRXXXXRXXXXPRXXXXXXXXXXXXPXXRXXXXXPXXXXXRXXXXPXRPXXPPXXRXXXXXXXXXPXPXXXXXXXXXXKKXXXXXRXXXXXXXXPXXPXXXXXXPPXXXXXXXXXPXKXXXRXPXXXPXXRXPXRXXXXXXXXXXXXXXXPPXXXRXXXKRKXXXXXPXXXRRXXXXXXXXXXXXXXXXXXXXXXXXXXXXXXXXXXPXPRXRXPXXXXXPXXRPXXXXXXKXXRXXXXXXRXXXXXPXXXXXXXXXXXXXXRXXXXPXXXXXXXXXXKXXXXPXXXXXRXXKXXXXXXXXXXXRXXXRXXXXPXXXRRXXXXXRXXXXRXXXXXXXXXXXXXXXXXXXXXXXXXXPXXXXXXXXXXXKXXKXXRXXXXPXXXXXXXXXKXXXXXXXXXXXXRXXXXXXKXXXXXXXXXXXXXXXXRXXXXKXXXXXXXXXXXXXXXXXXXXXXXXXXXXKXXXXXXXXXPXXXXXXXXRXXXXXXXXXXXXXXXXXXXXXXXRXXXKXXXXPXXXXXXPXXXXXXX
Q6AWC8 147
XXXXXXXXXXRXXXXXXXXXXXRKXXXXKXXXXXKXXXXXXXKXXXXXPXXXXPXXXXXXXXPXXXXXXXKXXXXXXXXXXRRXXXXXPXXXXXXXXXXKRXXXXPXXXKXXXXXRXXXXRXXXXXXXRXXXRXKXXXXXXXXXXXX
Q6P050 247
XXPXXXXXXXXXXRXXXXXXXXXXXKXXRKXXXRXXXXXXXXXXXPXXXXXXXXRXXXXXXKXXXXXXPXXRXXXXXXXXXRXXXXXXXXXXKXXXXRXXXXRXXXXXXXXXXRXXXRXXXXRXPRRRXXPXPXXXXPXXXXPKXPRXXXPXXXXXXXXRXXXXXXRXXXRRXXXXXRXXRPXXXPPXPXXXXXPPPPXXPXXXXXKXXXXKXXRXXRRXXRXXPPXXXXRXRXXPPXXPXXXXXPX
Q6P435 159
XXRRXPXXRXXXXXXXXXRXXXXXXPRXXXXXXXPXXXKXXXXRXRXXXXXXXXXPXXXXXXXRXRXXXXRXXXXXXXXXKXXXXXXXXXXXXXXXRKXXXXXXRXXXXXXPXXXXXXXXXRXXXXKXXRKXXXRXXXXXXXXRXXXXXRRXXRXXXRX
Q6RFH5 385
XXXXXXRXXXXXXXXXXXXXKXXXXXRKXXXXXXXXXXPRRXXXXXXXXXXXXXXXXXXXXXXXRXXKXXXXXXXXXXXXRXXPXXXXXXRXXXXXXXXXXXXXXXXXXRXXXXKXKXXXXXPXXXXRXXPXXXRXRXXPXXPXXXXXXXKXXXXKXXXXXXXXXPXXRXKXXRXXXXXXRXPXXXXXXXXXPXXXKXXXXXXXXXXRXXXPXXPXRRPXXXXXXXXXPXXXXXXXPXXXXXXXXXXXXXXXXXXXRXXRXXXXXKXXXXXXRXXXXXPXKPXXXXXXXXRXXRXXRXXXPRXXXXKXXXKXXXXXXXXXXRXXXXXXPXXPXXPXKXPXXXXXXXXXXXXXXXXXKRKXXXXXXPXXXXXXRRRKKKRPXXXXP
Q6UX15 382
XRPXXXXXXXXXXXXXXXXRXXXXRXXXXXXXXXRXXXPXXRXXXXRPXXKXXXXXXXXRRXXXXXXKXXXRRXXXXXXXXXXXXXXKXXXKXXXXXXPXXXXXXXXXRRRXXKXXXXXXXXXXXXXXXXXXXXXRXXXXXXPXXXXXXXXXXXXXPXXPXXXXXPXXXXXXXXRXXXKXXXXXKXXXXKPXXPXRXXXXXXXXXXXPXXPXXXXXXXXKKXXKXXRXXXXXXXXXXXPXXPXXXXXXXXXXXXXXXXXRKRKRXXPXPXXKKXXXXXPXPXXXXXPXXXXXXXXRKXXXXXXXXXRPXXKXXXXRXXXXXXXPXXXXXXXXXXXXXPXXXXXXXXXXXXXXXXXXXXXXXXPXXXXRXKXXXXXXXXXXXX
Q6ZN92 141
XPXXPXXXXXKXXXXPPXXXXXXXPXXXXXKXPPXXXXXXXXXXXXXKXXXXXXXXXXXPXXXXXXXXXXXXXXXXKXXKXXXXRXXXPXRXXXXXXXXXXXXXXXXXXXRXXXKKXXXKXXXXXKXXXXXKXKXXXXXXX
Q6ZS10 378
XXXXXXXXXXPXPPXXXXXXXXXXXXXXXXPPXKXXPPKPXXXXXXXXXXXXXXXXPPXKXXPPKPXXXXXXXXXXXXXXXXPPXKXXPPKPXXXXPPRPPRXXKXXXKPPXPXKPRXXXXXXXXXXXXPPPXXXXXXXPXPXXPXXXXXPXPXXXXRXXXPXXXXKRXXXXXXXXXXXXXXXXXXXXXXXXXKXXXXXXXXRXXXXXXXXXRXXXXXXXXXXXXKXXXXRXRXXXXXXXXXXXXXXXXRRXXXPXXXXPXXXKXXXXXPXXKXXXXXRXXXXXXXXXXXXXXXXXXXXXXXKXXXXPRXXXXXXXXRXXXXXXRXXXXXPXXXXXXXPXXPXXXXXXXXXXXXKXXXXXXXXXXKXXXXXXXRKXXX
Q7RTV2 222
XXXKPKXXXXXXRXXXXXXRXXXXXXXXXXXXKXXXXXXXXXKXRXXXXXXXXXXPXXXXXXXKXXXXRXXXXXXXXKXXXXXKXXKXRXXXXXXXXXXXXXXXXXXXXXXXXPXXRXXKXXXXKXKXKXRXXPXXXKXXKXXRXXXXXXXKXXXXXXXXXXXXXXXXXXXXXXXXXXPXXKXXKXRXXXXPXXKKXXXPXXXRKPPXXXKXXXXXRKXXRX
Q86SQ9 333
XXXXKXXXXXXXXRXXXXXXKXXPXPKXXXXXXXXXRRXXKKXXXXRXXXXXXXXXKXXXXXRXXXXXXXXXXXXXXXXXXXXKRXKXXXXXXXXXXRXKXXRXXXXKXKXXKXXXXXRXXXXXXXXPXXXXXXXXXXXXXXKXXXKXXXXXXXXXXXRXXXXXXXRXXXXXXXXXXXXPXXXXXXXXXKXXXXXRXPXPXXXXRXXXXXRXXXXXXXXXXXXXXXXXPXXXPXXXXXXXXXXXXXXXXXXXXXXKXRXXXXXXRKRXXXXRXXXXXXXXXXRXXXXXXXXXXXRRXRXXKXXXRRXXRXXXXXXXXXXKRXXXXXRXXXXXX
Q86TL0 474
XXXXXPXXXXXRXXXPXXXRRRPXXRRPRXPRXPXPXXXXPXXXXXPXXXXPXXXPXXPXXXXKXKXKXXXXXXXXKXXXXXKXRXXXXKXXXXXXXXRRXRXXXXXXXXRXXRXXXXRXXXXXRRXXPPXPXXXXXXXXXXXXXXRXXXXXXXXXXXXXXXPRXXXXXXXXXXXPPXXXXXXXPXRXXXPXRXXPPRXXXXXPXXXXXRRXRXXXXXXXXXPRXPXXXXRXXXXXXXXXKKXXXXXXPXXXXXXXRKXXXXXXXXXRXXXXXXXXXXXXKXXXXRXXXRPXPXXXXKXXXXXXPXRXXXXXXXPXXXPXXKXXXRXXXXXXXXXXKPRXXXXXXXXXXXXXXXXXPXXXXPXXXXXXXXXPXXXXXXXXPRKXXXXKXXPXXXXXXXXXXRKXXXXXXXXXXRXXXXXXXXXRXPXXXXXXXXXXXXXXXXXXXXXXXPXXRXPRXXRXXRXKRPXXXXXXXX
Q86V15 1759
XXXXXXXXXRXXXPPXXKPXXXPKRKXXXKXXXXXXKXXRXXXXXKRXXXXXXXXXXPXXPRXXXRXXPXXXXXRXPRXXXXKRRXXXXKXXXXXXXXXPXPXPXXXRXXRXXXXXPPXXXXXXXPXXXXXXXXXXXXPXKXXXXXXXKXXXXXXXKXXXXPXXRXXXXXXXXXRXXXXXXXXXXXXXXXXXXXXXRXXXXRKXXXXKXXXXXXPXXXXXXXXPXXXXXXXKRXRXXKXXXXXRKXKXXXXXXXPXPXXKXXXRXXKXXXXXXPXXRXPXXXXXXXXKXXXXPXPXXXXXXXXXXXXRXXKXXXXXXKXKXXXXXRPXXXXXXKKPXKXXXXXXKXXXXXKPXXXXPXXXXXXXXKXXKXXRPXKXXXRXXXKPXPXKXPPXPXXXPXPXXXXPXXPXXPXPXPXPPXXXXXXXPXXXKXXXXKXXXXXXXXXXXXKXXXPXXKPXXXXXXXXXXKXXXRXXXXXXXXXXXXXXXXRXXXXXXXPXXXXXRXXXKXXXXRXXXXXKKRXXXXXXXXXRXXPXXXXXXXXXXXXXXXKXXXXXXXXXXXXKXXXXXXXXXXXXXXXKKXXXXXXXXXXRXRXXXXXXXXXXXXXXXKXXXXXXRRPXXXXXXKXKXXXXKXKXXXXKXXXXXKXXXKKXXKXXXXKXXXXXXXKXXXXXXXXRXXXXXXXXXXXXXXXXKRKXXRRXXRXXXXXXXPPXXXXXKXXXXXXXXXXXXXXXXXXXXKXXXXXXXPXXXXXXXXXXXXXXXXXXXPXXXKPPXXKXXXXXPXXXPXXXPXXXXXXXXXXPXPXPXXPXXXXRXXXXXPXXXPXXXXXXXXXXXXXXXPXXPXXXXXXXXXXXPXXXXXXPXPPXXXXXRXXXXKXXXXPXXXRXXXXXXKPXXXXXPXXXXXXXPXRXPPXXXKPXPXXXXXXPXPXXXXXXRXXXXXXKXPXXXXXXXXXPXXXXXXXXXXXKXXXXXPXXXXXXXXKXXXXXXPXXXPXPXXXKXXKXXXXXKXXXPXKXXXRRXXXKXXXXXXXXXXXKXXXXXXXXXXXXXXXXXXXXXKXXXXXXRXXXXXXKXXXXXXXPXXXXXXKPPXXPXXPPXPPXXXXXXXXXXXPXPXPXXXPXXPXXXXXKXXXXXXPXXPXXPXXXPXXPXXPXXXXXXXXXKPXXKPXXXXXXXXXPXXXXXXKXXXKXXXXXXXXXXKXXXKXXXKXXXXXXXXXXPXXXXXXXRXXXXXXXXXXXXPXXXXXXRXRXXXXXXRXXXXXXXXXXXKXPXXXKKXXKXXRRXXXXXKXXXKRXXXXRXXXKXXXXXXXXXXXRXXXXXXXXXKXXXXXXXRKXXRRXXXKXXXRXPPXXXPPXXXXXXXXXXXXXXXXXPXXXXXXXXXXXRXXXXXPXXXXXXXXXXXXXXPXXXXXKKRXXXXXXXXPXXKRRKXXXXRKXXXXXXXXXXXRRXXXXXXXKXXXXXXXXKXXXXXXXRXXXXXKXXXRXXXXKXXXXXXRXXXXXXXXXKRXKXXXXXXXXXXPXXXXXXXXXXXRXRXRXXXXXKXXXXRKXXXKXXXXXXXXXXXXXXXXXXXXPXXKXKXKXXXXXXXXPXXRXXXXXXXXXXXXKRKXXKXXRXXPXXXXPXPXPPXXXXXXXXXXXXPXXXXXXXXXXXXXXXXXXXXXXPXPPXXXXPXPRXXXXXXXXXXXXXXXXXXXXXXXXPXXXXXXXXXXXXXXXXXXXXXXXXXXXXXXRXXXXXXXPXXXXXXXXXXXRXPXXXXXXXXXXPXPXPXXXXXP
Q8IUR7 673
XXXXXXXPXRXXXXXXXXXXXRXXXXRXXXPXPXKXXXXXXXXKXXXXXXXKXKXXXXXXXXXPRXXXXXXXXXXXXXXKXXXXXXXXXXXXXXXXXXKXXXXXXXXPXXXXXXXXPXXKXXXXXXRXXRXXXXXPXXPXXXXXXXXXXXPXXXXXXXRXRXXXXXXXXXXXXXXKXPXXXXXXXXXXXXXXXXXXXXXXXXKXRXXXXKXXXXXXXXXPXXXXXXXXXXXXXXXXPXXXXKXXXRXKPXXXXXXXXKXXXXXXRXXXXRXXXXXXXXKXXPXXXRXXXKXRXXXXRXXXXXXXXXXXXPXXXXXRXXXXXXXXXXXXXXXXKXPXXXXXXXXXKRXXXXXKXXXXXRXXXXKXXXXXXXXXXXXRKKXXXXXXXXXRXXXXXXXXXXKXRXXXXRXXXXXXRXXXXXRXXXXXXXXXKPXXKXXXXXPXXXXXXXXXXXXXXXXXXXPXKXPXXXXXXXXXXXXXXXXXXPXXRXXXXXXXXXXXXXXXXKXKXXXXRXXXXXXXXRXXXXXXXXXXXKXXXXXRXXXXXRPXXXKXXXXXXKXXXXXXXXXXXXXXXXXXKXXXXXXXXXXXXXXXXKXXXXXXXXXXXKXKXXXXXXXXKXXXXXXXXXXXXXXXXXXXXXXRXXKXRXXXXXXXXXKXXXXPXXXXXXKXKXXXXXXXX
Q8IYR6 380
XXXXXXXXPXRXPXXPPXXXXXXXXXXXXXXXXXPXXRXXXXPPXXXXXXXXXXPXXKXKXXXXXXXXXRXXXXRXXXXXXXKXXXXXKXXXXXXKXXXXXXXXXXXXPXXXXXXXXXXXXXXXRRXXXKXXKXXXXXXRXPXXXXXXXXXXXXXXXXXXXXXXRKXXKXXPXKXKXXXXXXXXXXXXXXXXXXXXXXXXPXXXXXXXXXXXPXXXRXXXXXKXXXXXXRXXXXXXXXXXXXXXXKKXXXXXXRPXXKXXXXXRXXXXXXXXXPXPXXXXXXXXXXKXXXXXXXXKXXXRXXXXXXXXXXXKXXXXXXXXXPXRXKXXXXXXXXXXXXXXXXXXXXXXXXXXRKXPKXXRXRRXKXXXXXXXXXXXXRXX
Q8N5H7 860
XXXXXKKXXKKXKXXKXKXXXXXXXXPRXXXXRRXXXXXXRXXXXXPXXXXXXXXXXXXXPKXPPXXXRXXXXXXXXXXXPRPXXKKXXXXXXXRXXXXXXPKPXXXPXXXPXPPXXXXXKXXXXKXXXPXXXXPXXXPXPXXXXXXPXRKPXXPXXXXXXXRPPRXXXXXRXXXXPXXXXXXXKXXKXKXXXXXXPXKXXKXXXXXXKXXXXXXRXXXXXXXRXPRXXXXXXXXRXXXXXXRXXXXXXXXXXXXXRXRXXXXXXKXXKXXXKXXXXXXXXXXXXXXXXXXXXPXXXRXXXXXRKXXXXXXXXXXXXPXXRXXPXRXXXXXXXXXXXXXKPXXPXXPXXPKXXXXKRRXXXXXXXXXXXKXXRXXXXPXXXXXPRPRXXXRXXXXXXXXXPXXXXPXXPXXXXPXXPXXXXXXRXXXXPXXPXXXXXPXXPXXRRXXXPXXXPXXXPKXXXXXXKXPXXXPXXXXXKXXPXPXXXXXXXPXXXXXXXXXPPXRXXRXXXXXXXXXXXXRXXXXRXKXXXXXXXPXXXXXKXXXXPXXXXXXXXXPXXXXXXXXPRXXRPXXXXXXRKXKXXXXXXXXRXXXRXXXKXXXXXXRXXXXXKXXXXXXXXRXXXXXXXXPXXRXXRXXXXXRXXXXXXXXXXXXXXXXXXXXXRXXXXXKXXXXXXXXRXXXXXXXXXXXXXXXXXXXXXXRXXXXXXXXRXRXXXXXXXXXKKXKPXXKXXXXXKXXPPXXXXXXPXXXPXXXXXXXXXXPPXXPXPXXXXXXXXXXXXXXXXXXRXXXXXXXXXXXXXXXKXXXXXXRPXXXXXXXXXXXXRXXXXXXXXXXXXXRRXXKXXKXXXXXXXKXXPXXRXXXX
Q8N9G6 341
XRXXXXPRXXXXPXRXXRPXXXXPPXRKKPXXXPXXXXXXXXXXPXRXPXXRXKXXXXXPXXXXXXXPXRXPKXXXXXXXPKXXXXXKXXXXXXXXXXXKRXPXXXXXXXXXXRPXXXXXXXXXXXXXPRPXXXXXXXKXXXXKXXXXKXXXXXXXXXXKXXXXXXXXXPXXXXXPXXKPXPXPXXXPXPXPXXXXXPXKXXXKXXXXXXXPXXPXXXXXXXXXXPKXPXXXXXXRXXPPRXXXXRXXKRKXXXPPXXXXPXPPXXXRXXRXXRPPPXKXPXXXPXXXXXXXXXXRXXRXXXXXXRKXXRXXXRXXKXRRXRXXXRRRKKXRXXRRXXXXX
Q8N9R6 152
XXXRRXKKXXXXXXXXXXPRKXXXKXXPXPXXXXXXXXXXKRXXXKXKXRXXXXXRXXXXRPXXXRXXKPXXXXXPKRRKXXKXXXKXXXRXXXXXXXXXXXXXXXXXXXXPXXXPXPXXXXXXXRXXPXXXXXKXXXXRKPXXRXXPXXRX
Q8NDL9 886
XXXRXXXXXXXXRXXXXXXXXXXKXXXXXXXXXXXXXXXXXXXXXXXXXPXXXXXXXXRPXXXXXXXXXXXRXXXXXXXRXXXPXKXXKXXXXXXXKXXKXXXXXXXPXXRXXPXRPRXXRXRXRPXXXXXXXXXXXXXXXRXXXXRXXXXXXXXXXPXXXXXXXXXXXXXXXRXPXXXPXXXXPXXXXXXXRXXXXXXXXXXRXXXXXXXXXXXXRXXRXPRXXXXXPXXXXPRPXRXXXKRXXXXXXRXXPXXXPXXXXXXXXXXXXXRPXXPRXXXXRRXXXXKXXPXXXPXXXXRXXXRXXXRXXXXXRXXXKPXXXXXPXXXXXKXXXXXXXXXXRXXXXXXXXXXPXXXXPPXXPXXXXXKXXXXXXXXXXXXXXXRXXXXXXKXXXPXXXKXXXXXXXPXXXXXXXXXXPXXXPPKXXXXXXXXXXXXXXXKRXXXXXXXXXXXXXXXXXXXXXPKXXXXXXXXXXXXXXXXXXKXXXXRXRRXXXXKXXXXRXXXXKXXXXXXXXXXXXXXXXXRXXXXXPXXXXXXXRXXPPPPPXXPXRXXXXXXXXXXRXXXXXXXXXXXXXPXPRXXXXXXXXXXXXRXXXXKXXRXXRXXXXXXXXXXXKKRXXRXPPKXXXXXPXXXXXXXXXRXRXXXXXXXXXXXXXXXXXXPXXKXXPXXPXXXXRPXXXPXXXXXXXKXXXRXXXPXRXPRXXXRRRXXXPXXXRPXXXXXPXPXPXXXXPXXXXKXXXXXXPXXXXXPXXXXXXXXXXXKPXXXXXXXKXXXXXXXRXPXXKXRXXXRPRXXRXXPPXRRXXKXXXXPXXPXPRXRXXXXXXXXXXXXXPXXPXXRPPRPRXXPXXXPXXXXXXXXPXXXXXXRXPXXXPXXXXXPKXPPXXXXPRX
Q8NG92 308
XXXXXXXXXXXXXXXXXXXXPXXRXXXXXXXXXXXXXXXXXXXXXXXXXXXXPXXXXPXXXXXXXXXXXXXXXXXXXXPXXXXXXXXXXPXXXXPRXXXXXXXXXXXXXXXXXXXXXXXXXRXXXXXXPXRXXXXXXXPXXXXXXXXXXXXXXXXXXXXXXXXRXXXXXXXXXXXXXXXXXXXXKXXXXXXXXXXXXXXXXXXXXXXXPXXXXXXXXXRXXXXXXRXRXXXXRXKXXXXXXXXXXXXXXXXXXXXXXXXKXXXKXXPXXXKXXXXXXXXXXPXXXPXXXXXRKKXXKRXXRKXXXKRX
Q8NGS8 318
XXXXXXXXXXXXXXKXXXXXPRXXXXXXXXXXXXXXXXXXXXXXXXXXXXXXPXXXXPXXXXXXXXXXXXXXXXXXXXPXXXXXXXXXRKXXXXXXXXXXXXXXXXXXXXXXXXXXXXXXXRXXXXXXPXRXPXXXXKXXXXPXXXXXXXXXXXXXXXXXXXXXXXPXXRXXXXXXXXXXXXXXXKXXXXXXXXXXXXXXXXXXXXXXXPXXXXXXXXXXXXXXXXKXXXXXXRXKPXXXXXXRXXXXXXXXXXXXXXXXKPKXXXXXXXXXXXXXXKXXXXXXRXXXPXXXPXXXXXRXKXXKXXXKXXXRRKXXXK
Q8NGU4 316
XXXXXXXXXXRXXXXXXXXXPXXXPXXXXXXXXXXXXXXXXXXXXXXXXXRXPRXXXPXXXXXXXXXXXXXXXXXXXXPPXXXXXRXPXXXXPRXXXXXXXXXXXXXXXXXXXXXXXXXXXRXXXXXRPXRXXXXXXPRXXRXXXXXXXXXXXXXXXXXXXXXXXRPXXXPRXXXXXXXXXPXXXKXXXXXXXXXXXXXXXXXRXXXXXXPXXXXXXXXXXXXRXXXXXRXXXXRRRXXXXXXXXXXXXXXXXXXXXXXXXXPXXRXXXXRXKXXXXXXXXXXPXXXPXXXXXRXKKXKXXXRRXXRXXXRXXXXX
Q8TE60 1221
XXXXXXXXXXXPXXXXXPPRXXXXXXRXXKXXXXXXXXXXXXXXXXXXXXXXXXXXXXXXXXXXXPXXXXXXXXXXXXXXXXXXRKKRXXXXXRXXXXXRXXXXXXXXXXXXKPXXXXXXXXXXXXXXKXXXXXXXKPXXXXXXXXXXXRXXXXXXXXXXXXXXXXXXXRXRKXXXXXXPXPXXXXXXXXXXXPXXXXPXXXXKRXXXXKXXRXRXXPXXXRXXPXXXPXXXPXXXXXRXXXXXXRRXXKXXXXXRRKKXXPKPPXXXXXXRXXXXXXXXRPRRXXXKXXKXXXXXXXXXXXKKXXXKXXKXXXXXXXXXXXXXXXXXXKXXXXXXXXXXXXXXXXXXXXXPXXXXXXXXXXXXXXXXXXXXXXXXXKXXKRXXXXXXXXXXXXXXXKXXPXXXXXXXPXXXXXXKXRXXXXXXXXXXXXXXXXXXXXXXXXXXXXXXXXXPXRKXXXXXXXPXXXXXXXXXXXXXXXRXXXKKXXXXPXXXXXXXXPKXXXXXKXPXKXPXXXXXXXXXXKXXXXXKXKXXXXXXXKXXXKXXXXXRXXXRXXXKXXPXXXXXXXXXXXXXRXXXXXKXXXXXPRPXXXXXXXXXKXXXXXRXXXXXXKXXXRXXXXPKPXXXXXXXPXXXRXXXXXXXXPXXXXXXXXRXXXXXXXXXKPXRXXXXXXKPXXKXXXXXRXKXXXKXXXXXXXXXXXXKXKXXXPXXPXKXXXXXXXXXXXXXXXXXXXXKXXXXXXXXXKXXXXXXKXXKXXXXXXXKXXXXXPXXXXPXXXRXXXXXXXXXXXXXXXXRXXXXKXXXXXXXXXXXPXXXPXXXXXXXXXRXXXRPXRXXXPXPXXXXXXXXXXXXXKXPXXXXKXXXPKXXXXXPPXXKRPXXXXXXXXXXXXXXXXXXXXXXKXXXXRXXXXXXXXXXXXXKXKPXXXPKXXXXXXXPXXXXPXXXXXXXKXXXXXXXXRKXXXXXKKPXXKXXXXXXXXXPXXXPXXXXXXXXXXXPPXXXXXPXXXXXKXXXRXXRKRXXXXKXXXXXXXPXXXXXXXPRPXXXXXXXXXRXPKXXRXXXXXXXXXXXXXXXXXXXRKRXXKXXXKXXXXKXXXXPXRRXRXXKKPXXXXXXXXXRRXXPXXPXXXXXXXXXXXPXXXXXXXXXXXXXXRXXXXXXXXRPXXXXXXXXKPPXXRXXXXXXXPXPXKRXXPXXXXXXXXXXXXPXXXXXXXKXXXKXXXKXXXRKX
Q8TEQ6 1508
XXXXPRXXPPXPXXXXXRXXXXXPXXXXXXXXRXXXXXXRXXPXXXXXPXXPPXRXXXXXXXXXXRXXXXXXXXXPXXXXXXXXXXXXXXXKXXXXXXKXXXXXXXXXXXXXXXXXXXPRXKXXXXXXXXKXXXXXXXXXRXXXXXXXXXPRXXXXXXXXPXXXXXXXXXXKXXXXXXXXXXKKXXXXXRXRXXXXXXXXXXXXPXPXXXXXXXXXXXXXXXXXXXXXXXXXXXPXXKXXXXXXXXKXXXXRXXXXXRXRXXXXXKXPXXKRRXXXXXPXXKXRXXXXXXXPXXXPXXXXXXXXXXXXXXXXXXXXXRRKXXXXXXXXXXXXXXRXXXXXXPXXXXXXKXXXXXXXXXRXXKXXXXXXXXXXXXXPXXXXXXXXXXXXXXXXXXXXXXXXXXXXRXXXXXXXKXXXXXKXXXXXXKXKXXXXXXXPXKXXXXXXXXXXXKXXXXXXXXXKPPXXXXXXXKKXXXXXXXXPPXPPXXXXXXXXRPXXXXXXXXXXXXXXXXXPXKXXXXXXXXXKXXRXXXXXKXKXPXXXXXXXKXXXKXXXXXXXXXXXXXXXXPXXKXXXXXXXXXKXXXXXXXXXXXXXXPXXXXXXXXXXXXXXXXXXXXKXXXXXXPXXPXXXXXPXRXXXXXXXKXXXXXXXPXXXXRXXXXXXXXXXXXXXXXRXXPXXXXRXXRXRXXXXXXXPXXPXXXXXXXXXXXXXKXXXXXXXXXRPPXXKKXXXXXKKRXXXPKXKPKKKKKPXXRXPXKXXXXXXXXXXXXKXXXXPXXXXXXXXXXXXXXRXPXXPXXXXPXXXRXPXXXXPXXXXXXKXKXXXXXKXXXXKKXPPKXKPXXXXKKRKXRXXXPXXXXXXXRXKXXXXXXXXXXXXXKXXRXXXXXXXXXXXXRXXXXXXXXRXXXXRXXXXXXKXXXXXXXPXXXXXXXXXKXXXKXXXXXXXXRXXXXXXXXXXXPXXXXXXXXXXXXXXXKXXXXXXXXXKXXXXXXXXXKXXXXXXXXKXXXXXRXXXXXXKXRXRPXXPXXKXXXXXXXXXXXRXXXXXXXXKXXXXXXXXXXXXKXXXKKXXXXXXRXXXXXXXXXXXXXXXXXXXXRXXXXXXXXXXXXXXXXXXXXXXXXXXXRXXXXXXXXXXRXXXXKXXXXXKXXXXXXXXXXXXXXPXXXRXXXXXKXXXXXXXPXXXXXXXXKXXXXKXPXXXXXXPXKXXXXXXXXXXXXXXXXXXXXXXXXXXXXXXRXXXRXXXXXXXXXXXXXXXXXXPXXXXXXRXKXXXXXXPXXPXXKXXXXXXXXXRXXXXXXXXXRPXPXXXXXXRXXXRXXXXXPXXXXXXXXXXXXXPXXXXPXPXRPXXXXXRXXXXXXRXXXXXKXXXXXKXXXXXXXXRXXXXXXXXXXXXXRXXXKXXXXKXXXXXPXKXXPXXXXXXPXXXXXXXXKXXKXXPXXXPXXXKRXXXXXXRXXKXPXXXKXXPXPXXXXXXXXXXXXRXXXPXXXXXXXXXXXXXXXXKXXXXKXXRRXXXXXXX
Q8TEY7 942
XXXXXXXXXXXXXKXXPXXXXXXKXXKXPXKXXXXRXXXPXXXXXXXXXKXXXXXKXXXXXXXXKXXXPXXXXXXXXRXXXXXXXXXXXXXXXXXXXXXKXXXXXXXXXXRXXXXXXXKXXXXXRKXXXXPXXPXXRXPXXXXXXXXXXXKXPXXXXXKXPXXXXXXXXXXXXXXXXXXRXRXXXXXKXXXXXXXXXXXXXXXXXXPPXXXXXXXXXXXXRXXKKPXXXKXXXKXXXXXXXKXRPXXXXPXXXXXXXKXXXPXXRXXXXXXXXXXXRXXXXXXXXXXKXXXXXXXXXPXXXXXXXXXXXXKXXXXXXXXXXXXXXXXXRXXXXXXXRXXXXXXXXXXXXXXXXXXXXXXXKXXXKXKXXXKXXKXXXXXXXXKXRXXXXXXXXXXXXXXXKXXXXXRXXXXXXXXXXXXXXXPXXXPXXXXXXPRXXXXPPKXXXXXPXXXPPXKKXXXXXPKRKKXXKKXRXXXXXXXXXXXXXXXXXXXXXRXXXXXXXXXXXXXPXPXKXXXXKXXXXXXPXXXXKXXXXXXXXXPXXXXXXXXXXXKRXXXXXXPXXXXXPXXXXXXXXXXXXXRXXXKXXXXXXXXKXKKXRXXXKXXKXXXXPXXXXXXXKRXRXXXXXXXKXXXXXXXPXXXXXXXPXXXKXXPXXXXXXXXXXXXXXXXXXXXXXXXXXXRXXXXXXXXXXXXXXXXXXXXXXXXXXXXXXXXXRKXXXXXXKXRRRXXXXXXXXXPXXXXXXXXRXXXXKXKXXXXPXPXXXXXXXXXXXXXPPRKXXXXXXXXXXXPXXXXXXXXXRXXXXPXXXXXXXXXXXXXXXXKXXKRRKXXXXXXXRXXRXXXKXXXPXXXXXXXXXXXRXXXXXXKXKXXXPPXPXXXXKXXXXKXXXXXXRXXXXXXXXXXXXXXXXXXXXXXXPXXXXRPPXXXXXPXXXXXXXKXXXXXRXX
Q8WUJ3 1361
XXXXXRXXXXXKXXXXXXXXXXXXXPXXXXXXXXXXPXXXPXXXPXXPXXXXXXXXXXXXXKXXXXXXXXXXXXXXXXXXXKXXXKXXXXPXXXRXRXXXXXXXXXXXXXXXXXPXXXXXXXXXXXRXXXXXXPXPXXXXKXXXXXKXXXXXXXXXKKXXXXXXXKXXXPXXXXXXXXXXXRXXXXRXXXXXXXXPKXXXXXXXXRXXXXRXKKXXXRXXXXXXXXPXXRXXXXXXXXXXXRXXXXXXRKXXXKXXXKXXXXXXXRXPXXXXXXKXXPXXXXXXXXXXXXXRXXXXXRXXKXXXXXXXXXXXXXXXXXXXXXXXXXXXXXXXKXXXXKXXXKXXXXXKXXPXKXXXRPXXXXXXXXXXXXXXXXXXXKKXXXXRXXXXXRXRXXRXXRXRXXXXKPXRPKXXXXXXXXXXXXXXXXXXXXXXXKPXXXXXXXXXXXXXXXXXXXXXXPXRXXXPXXXKXXXKPXXXXXXXXXXXXXXRXXXXXXXRXXXXXXXXXXKXXPXRXXXXXXXXXXXXXXXXKXXXXXKXXXXXXXXXKXXXXXXXXXXPXXXXXXXXXXXRXXXXPPXXXRXXXXXXXXXRXXXXXXXXXXXXKXXXXXXXXXXXXXXXXXPXXRXXXXXXXXXXXKXXXXXPXXRXXKXXKXXXXXXXPXXXPKPRXXXXXXXXXXXXXPXXXXXXXXXXXXXXXXXXXXXXXXPXXPXXXXXXPXXXXXXPXXKXXXXRXXXXXRXXXXXXXXXKXXXXXXKXKRPXXXXXXXRXXPXXXXXPXKPRXPXXXRXXXXXKXXXXXXXXRXXXXXXXXXRXXXXXXXXXXXXXXXXPXXXXXKXXXKXXXXXXXXXXXXXXXXXXRXXXPXXXXXXXRXXPXXXXXPXRXXXXXXXPXXXXXXXXRKXXXXXXRXXXXXXXRXXXXXXXXPXXXXXXXXXXXXPXXXRXXXXXPXPXXXXXXXXXXKXXXXXXXXXXXXXXPXXXXXKXXXXXXRXPXXXXXPXXRXXXXXXXXXXXXXXXXKXXXXRXKXXKXXXPXXPXXXXXXXXRXXXXXXXXPXXXXXKXXXXXXXXXXPXXXXXXXXXXXKXXXXRXXXXXPRXXXXXXXXXXXXRXXKXXXKXXXXXRXXXXXKXXXXXPXRXXXXXXXXXXXXXXKXKXXXXRXKXXXXXXKXXXRXKXKXXXPKXXXXXXXXXXXXPKXXXRXXXXXPXPKKXXXXXXKXKXXXXXXKXXXXKXXXXXXXXXXXXXXXXXKKXPXXXXXXXXXXXXXXXXRXXXXXXXRXXXXXXXPXXXXXXXXXXPXXXXXXXXXKXRXXXRXPXXRXXXKXXXXRXXKXKXXXXXXXXKXXXRPXXXXXXXXXXKXKXXXXXPXPXXKKKKX
Q969U6 566
XXXXXXPXXPXXXXXXXXXXXXPXXXXXXXXXXRXXXXXXRXXXXXRXXXXRXXXXXRXXPRXPXXXXXXXXXXRXXXXXPXXXXXXXRXXXXXXXXXXXXXXXXXXXXXXKXXXXKXXXXXXXXXXXXXXXXRPXXXXXXXXXXXXKXXXXXXXXXXXXXPXXXXXXXXXXXXXXXXXXXXRXRXKPXXXXXXXXXXXXXXXXXXXRXXXXXXXXXXXXXXXXXXXXXXXXXXXKRXXKXXXXXXXXXRXXXXXXXXRXXXPXXXXXXXXPXXXPXRXXXXXXXXXXXXXXPXPXXXKXXXRXXXXRXXXXRXXPXXXXRXXXXKXXXXXXXXXXKPPXRXXXXXKXKXXXXXXXXXXXXPXXXXXKXXXPXXXXXXXPXXXXXRXXXXXXXXXXXXXXXXXXXXXXXXXPXXRXXXXXXRXXPXXXXXXXPXXPPPXXXXXXXXXXXXKXXRXXRRXXRXXRXXXPXXXXXXXXXXXXRXXXXXXXXXRXXXXXXRXXXXXXXRXRXXXXXXXXXXXPXXXXXXXXXXXXXXXKXXRXPRXXRXXXXPRPRPRXXXXXXXXXRR
Q96AG3 418
XXPRRPXXXXXXXXRXXXRXXXXXXXXXPXRXXXXXXXXXXXXXXPPXXPXXRXXXXXXKXPPXXXPXXXXPXXXPXXXPXXXXXXXXXXXXXXXXXXRXXXXXXXXXXXXXXXXXXXPXXXXRRXXXXXXXXXXXXXXPXXXXXXXXXXXKXXXPRXXXKXXXXXXXXXXXXXXXXXXXXXXXPXPRXXXXKXXPKXXXXXXXXKXXXXXXXXPXXXXXXXXXXXXXXXRXXXXXXXXXKXXXXRXXXXXXPXXKRXXPXXXXXXPXXXXXXXXXXXXXXXXKXXXXXXKRKXXXXXXXXXXXPXXXXXXXXXPXXXXXXXXXXXXXXXXXPXXXXXXRXXXXXXRXXXXXXXXXXXXXPXXXXXXXXRXXXXXXRXXXXXXXXXKXXXXXXXXXXXXXXXXXXXKXXXXXXXXXXX
Q96G79 324
XXXXXXXXPXXXRPRXXRXXXXXXXXXXXXXXXXPXXXXXXXXXRXPXRPXXXXXXXXXXKXXXXXXXXXXXXXXXPXXPPPXRXXXPXXXXXXXXXXXXXXXXXXXRXXXPXXXXXXXXXKXXXXXXXXXXXXRXRXXXRXXXXXXXXXXXXXXXXXXXXXXPXXXXPXPPPXXXXXPXPXXXXPXXXXXXXXXXXXXXXXXXXXXXXXKRXRXPXXXXXXXXXXXXXXXXXXXXXXXXXXPXXXXXXXXXXXXXXXXXXXXXXXXXXXXKXXXXXXRXXXXXXXXXXXXXXXXXXXRXXXXXXXXXXXXXXXXXXRXXXXXR
Q9BVI4 516
XXRXPXXXXXRRXXXRRXXXXXXXRXXXXXXXXXXXXXXXXXXXXXXXXXRXXXRXXXXXXXRXXXXXXXXPXXXXXXXXXXXXXRKXKXXXRXRXXXXXXRXXXXXXXPXXXXKXXXXXXXXKXXXXXXXXPXXKXKXXXXXXXPRXXXKXXXXXXXXPXXXXXXXXXXXRXXXXXXXXRXXXXXXXXXXXXRXXXXXPXXPPXXXXXXXXXXXXXXXPRRXPXXXXXXXKRXXXXXXXKXXXXKXXRRXXXXXXXXXXKXKXPXXXXKKXXXXXXXXXXPXXXXPXXXXXXXXRXXXXXXXXXXXXXXXXXXXXXKXXXXXPXXXRKXXXXXXPXXXXXKXRXRXXXXXXXXXXXXXXPXXXXXXXXKRXXRXXXXXPPXXXXXXXPXXXXXXRRXPXXRXXXXRPXXPXXXXXPXXPXXXXPXXXRXXXXXXXXXXXXXRXXXPXXXKXXXXXXXXXXXPXXXXXPXXXXXXXXXXXRXXKKKXPXPXPXXXXPXXXXXXRPXXXXXXXXXXX
Q9BW85 323
XXXRKXXXKXXPPXXXPXKXPKXKXPKXRXXXXRXXXPXXXRXKXXXXXXXKXKKXXXRKXXXXXXXXXXXPXXRXXXKXXRXXXXXXXKXXPXXXXXXXXXXXXRXXXXXKXXXXXXKRXXKXRXXXXXXXPXKXXXXRXKXXKXXXXXXXXXXXXKXXXXRXXXXXXXXXXRXXRXXXXXRRRXXXXXXXXXXXXXXXXXRKRRXXXXXXXXXXXXPXPXXPXXRPXPXXXXXXXPKPKRKXXXXXXXXXXXXXRPPXXRXXXXKKXKXXPXXXXXXPXXXPXPXXPXXRKXXXPXPXXPXXXXXXXXXXXXXXXXXXXXX
Q9BYP7 1800
XXXXXXXPXXXXXXXKPXXXXXXXRXPXXXXXXXXXXRXKXKXXXXXXXXXXXXRKRXXRKXXXXXXXXKXXXXXPKXXRXKXXXXXPRXXKXPXXXXRXXXXXKXXXXXKXXXXXXKXXXKXKXXKXXXXXXXXKXXXXXPXXRXXKXXXXXXRXXXKXXXKXXXXXXXXXXXXXXXXXRKXXKXXXXRXKXXXXXXKXXXXPXXXRXXXXXXXXXKXKKXXXXXXXXXXXXXXKXXXKRXKXXKPKXXRXXXRXXXKXXXXXXXRXPPXXXRXXKXXXXXXXXPXXXXKXXXXXXXXXXRXXXXKXXXXXPXXXXPXXXXXXXXXXXXXXXXXXXXXXXXXXXXPXXXXXXXXXXXRKXXXXXKPXXXXKXXXPXXKXXXXXXXRXXKXXRXXXRXXXXXXXXXXXXXXRXXXXXXXXXXXXXXXXRXXXXXPKKXKXKXKXXXXXXXXXXXXXXXPXXXXXXXXKXXXXXXXXXKXXXKXXRXRXXPXKKXRXKKPXXXXXXRRXXXXKXXXXXXPXPXXXXXPXXPXXXXXXXXXXXXXXXXXRXXXXXRKPXXXXXXXXXXXXXXXXXXXXXXXXXXXXPXXXXXXXXXXXXXXXXXXPXXXXXXPXXXXXXXXXXXXXXXXXXXXKXXKXXXPXXXPXXXXXXXXXPXXXXXPXXXXXPXXXPXXXXKXPXXKPXXXPXXXXXXXXXXKPXXXRXXXXXXXXXKXXXXXPXXPXXXXKXXRXKXRRXXXPRPXKXXKXXXXXXXXXXXXXXXXXXXXXXXXXKXXXXKXXXXXXXPXXXXXXXXXXXXXXXXXKXKXXXXXRXXXXXXXXXXXXXXXXXRXXXXXXXXXXXXXXXXXXXXXXXXXXXXXXXXXXXXPXXXPXXRXRXXXXXXXRXRXXXXPPXXXXXXXXXPXRXPXPXPKXXXXKXXXRXXXXXXXXXPXXRXXXXXKXXXKXXXXXKXXXXXXXXXKXPXXXXXXXXXRXXXXPXXXXXXXXXXXXRXXPXXXXXXXKXXXXXXPXXPXXXXXXXXXXXXXXPXXXXXXXXXXXXXXXXXXKPXXXXXXXPXXXXXXXXXXXXXXXXXXXXXPKXXXPXXXPXXXPXXXXPXXXXXXXXXRPPKXXXXXXRXKXXXXKXRXXXXXXXXXXXXXPXXXKXXXXXXXPXXXXXXXXXXXPXXXXXXXXXXXXKXXPXXXPXXXXXXXKXXXXXXXXXPXXXXXXKRXXXXXXXXPXXXXXXXXXXXXXXPXXPXXXPXXXXXXXXXXXXXXXXXXXXXXXXPXXKXPXXKKXXXRKXKXXXXRXRXXXXXXKRXKXRXXXXXXXRXXXXPXPXPXXRXXXXXXRXXXRXKXXXXXXXRXRXXXXXXPXXXXXKXXXXXXXXXXXXXXXXXXXXXXXXKXXKXXXXXXXPXXXXPKXXXXXXKXXXXXXXXKXXKXXPKXXXXXXXXXXXXXXXXXXXXPXKXXXXXXXXXXXXXXXXXXXXKXRXXXXXXKXPXXXXXXXXXXXXXXKXXXKXXPXXXXXXPXXXXXXXXXXXXXXXXXPXXPXXXXXXXXXXXXXXKXXXXRXRXKXXXXXXXXXXXXXKXXXXXXXRXRXXKXXKXXXXXXPXPPXXPRRPRXXKXKXRXRPXXXXXXXXXXXXXXKXXXXXXXXXPXXXXXXXXXXXXXPXXKKXXXXXXXXKXXXXXXKXXXXXXXXKPXXXXXKXXXXKXXXXXXXKXXXXXPXXXXXXXXXXXXXXXXRXXXPXXXPXXXXXPXXPXPXXXXXXPXXXXXXXXXXXXXPXXXXXXXXXXXXXXXXPXXXXXPXXPXXXXXXXPXXXXXXPXXXPPXPK
Q9C075 422
XXXXXXXXXXPXXXXXXXXXXXXRPRXXPRXPXXXXXXXXXRXXXXXXXRXXPPPXXXXXXXRXXPXXXXXXKXXXXXXXXRXXXXXXKXRXXXXXXXKXXXRXXKXXXXRXPXXKKXXXXXXXXXXXXXXXXXXXKXXXXXXXXXXXXXRXXXXXXXXKXXXXXXXKKXXXXXXXXXRRXXXXXXXXXXXXXXXXXXXRKXXXXXKKXXXXXXXKXXXPXXXXXXXKXXXXPRXXXXKXXXXXRXXXXXXXKKKXRXXXXXXKXXXXXXXXXXXXPXXXXXRXXXXXXXKRXXXXXXXXXXXXXXXKXXXXXXXXXXXXRXXXKXXXXXXXXXXXXXXXXXXRXXXXRXXXXXXXXXXXKXXXXKXXXXXRRXXXXXXXXXRXXXKXXXKXXXXPKXKXXXXXXXXXRXXXXXXXXXXKXX
Q9H0R8 117
XKXXXKXXXPXXXRKKXXXKXRKKXPXRXPXXXXKXPKXRXPXXXKRKXXXPXXXXXXXXXXXXRKRXXXRPXXXXXXXXXXXXPPXXXXXXXXXXXXXXXXXXXXXXXXXXXXXXK
Q9H4E7 631
XXXRKXXXKXXXXXXXXXXXXKXXKXXKXXXKXXXXXXXXXXXXPXXPXXXXXXXRXXXXXPXXXXXXXPXXXKXXXXKXXXXXXXKXXXXXXXXXXXXKKXXRXXXXXXXXXXXXXXXRXXXXXXXXXXXKXPXXXXPXXXXXXXKKXXXXXXXXXXXXXXXXXXXXXXXXXXXXXXXXXXXXXXXXXXXRXXRXXXRXXXXXXXXXXXXXXXXXXXKXXXXXKRXXXRRXXXXRXXXXXPXXXXXXXXXXXKXKRXXXPXXXXXXXXXXPXRXXKRXXXXXKXXXRXXXXXXXXXRXRXXXXXXXXXXXRXXXXXKXXXXKXXKXKRRXXRXXRXRRRXXKXXXXXRXXXXXXXKXRKXXXXXXXXXXXRXXXRXXXXXXXRRRXXXRXXXXXXXXXXRXXXXXRXXXXXXXXXKXXXXXRXRXRXKXXXXXXXRXXXXXXXXXKXRRXXXXXRXXXXRXXXXXXXKXKXXXXXKXXXXRXXXRXXXXKXXXXXXXXXXXRXXXXXXXXXXXXRXXRXRXXXXXXXXXRKXRXXXXXXKXXXXXXXRXXXPXXPXXKRPXXXXXXXXXXPPXXXXRXXXXKRXXRXXXXXXRXPXPXXXXXXKXXXXXXXXPXPXXXPXXXKXXPXPXX
Q9H816 532
XXXXXXPXXPXXXXXXXXRRXXXXRXXXXXXXXXXXXXXXXXXXXRPXXXXPXXXXXXXRXXXXXKXXXXXXXXXXXXXXPXXXXXXXXXXXXXXXXXXXPXXXXXXXXXXXXXXXXXXXXRXXPXXXKXPXXXXXKXXXXXXXXXXXXXPXXXXPXRXXXXXXXXXXXRKXPXXXXKXXXXXXXKXXXXXXXXXXXXXXXXXXPRRXXXXXXXXXXXXXXXXXKXXRXXXXXXXXXXXXXXXRXXXXXPXXXXXPXXRKXXXXXPXXXXXPXXXXXXXXXXRXXXXXXKPXXXXPXXXRRPXXXXXXXXXPRXXXPXXPXXXXXXXXXXXRKPXXXXXXXRRXKRPRXXXXXXXXPXXXXXXXXXXRXXKKXKKXKXXPXPXXXXKXPXXXPXRXKKXXXPXXXXKXXXKXXPXXXXXKRXXXXXXPXXXXXXXRXXXXXXXXXKXRXXXXXXXPXXPXXXXXXXPXXXXXXXXXXXXXXPXXXXXKXXPXXXXXXRXXXXKXXXXPXXXXXXXXXXRRXXXXXXKXXKPX
Q9HAA7 133
XXXXXRXXXXXPXPXXXXXXXXXPXXXRXXXXXXXXXRKXPXXXXXXXXXXRXXXXXXPXPXXXXXXRXXPXXXRXXXXXXXXXXXXXXXKPXXXXXXXXXXKXXXXXXXRXXXXXXXXXPXXXRXRXXXXKX
Q9NX63 227
XXXXXXXRRXXXXXXXXXXXXXXKXXRXXXXXXXRXKXXXPXXXKXXRXXXXXXXXXXXXXXKRRXXXXXXXXXXKKXXXXXKRXKXXKXXXRXRXXXXXXXXRXXXRXRXXXXXXRXKXKXXXRXXXXKXRXXKKXXXXXKXXXXRXXXRXXXXXRXXXXXXXKXXXXXXXKXKRXXXXPXXXXXXXKXXXXXRXXXXXXXKXXXXXXXXXXXXXXXKXXXXXKXX
Q9P0J0 144
XXXXKXKXXXPPPXXXXPXXXKRXXPRRXXXXXXXXXXXXXXXXXXXXXXXKXXRXRRRXXXXXXXXRXXXXPXXXXXXXRRXXXXXRXXXXXXXXXXKXXPXXKXXXXXXXXXRXXPPXXXXXXXXRXXXXXXXXXXXXXXXX
Q9P0J1 537
XPXPXXXXXPXXRXXXXXRXXXXXXXXXXKXXXXXXXXXPXXRXRXXPXPXXXXXXRPKXXXXXXXXXRRXXXXPXKXXXXPPXXXXXXKXXXXXXKXPXXXXKXXXXXXXXXXXXXPXXXPXXXRRXXXXXXXXRXXXXXXXXXXXXXXXXXXXXXRXXXXXXXXXXPXXXXXXXXXXXXXXRXXXPXXXXXKXPXXXXXKXXXKXXXXXXRXXXXXXXXXXXXXXXXXXXKXXXXXXXKRXXXXXXXXXXXXXPXXXXXXXXXRXXXXXXXXXXXXXXXXXXXXXXXXXXRXXXXXXXXXXXXXXXXXXXXXXXXXXRXXXRXKXXXPKXXXKXXXKXXRXXXXXXPXRXXXXXKXKXXXXXXKRXXXXXPXXXXXXXXXKXXPPXXXXPPXXXXXPXXXXXRXRPXXKXXXXXXXXXXXXXXRXXXXRXXXXXXXXXXXXXPXXXXXXKXXXXXXXXXXXXRRXKXXXXXXXXXXXXXXXRXXXXXXXXXXXXXXRXXKXXXXPXXXXRXXRXXXXXXXXXXXXXXXXXXXXXX
Q9P291 453
XXRXRXXXXXXXXXXXXXXXXXXXXRXXXXRXXXXKXXXXXXXXXXXXXXXXXXXKXXKXXXXXXXXXKXXXXXXXKPXXXXXXXXXPXXKXKXXXXXXXXXXXXXKXKXXXXXXKXXXXXKXXKXXRXXXXXXXRXXXPXXPXPXXRXXXXXPXRXXXRXXXRXXXKXKXKXRXKXXRXPXXXXPXRRXKXXXPXKXXXXXXXPXXXKXXXXXXRXXXPXXXXXXXXXXXXXXXXXXXXXXXRXXXXXPXXXKXXKXKXPXXRXKXXXXXXXXXXXXXXXXKXKXXXXXXXXXXXXXRXXXXXXXXXXRXXXXXXXXXXXXXXXXXXXPXXXXXXXXXXXXXKXXXXKXXXXXXXXPXXXRXXXXXKXPXXXXXXXXKXXXRXXXXXXXXXXXXXXXXXKXXXXXXXRKXXXRXXXXXXXKXXXXXXKKXKXXXXXXXXXXKXKXXKXXXKX
Q9UF83 564
XRRPXXXXXXRXPXRXXPXRXPXRXXXKXXPXRXXXXKXXXXXXXRXXPRXXXXRXPXRXXXXRXPPRXXPXRKPPRXXPRXPXRXXPXRRXPRXXPXXXPXRXXPXRXPPRXXPXXXPXXXXPXXXPXXXXPXXXPPRXXPXXXPPRXXXXRXPXXXXXXRXPXRXXXXRXPPRXXPXRXPPRXXPRXXXRXXPXRXPPRXXPXRRPPRXXPXRXPPRXXXRXXXRXXPXRXPPRXXPXRRPPRXXPXXXPPRXXPXXPPRXXPRXPPRXXPXXXPXRXXXXRXPXXXXPXXXPXRXXXXKXXXXXXXXRXPPRXXPXXXPXRXXPXXXPXRXXXXXXPXRXXXXXXPXRXXXXXXPXRXXXXXXPXRXXXXXXPPRXXXXXXXXXXXXXRXPXRXXXXRXXXXXXXXRXPXXXXXXRXPPRXXXXRXPPRXXXXRXPPRXXXXRXPPRXXXXRXPXXXXXKRXPXRXXXXRXPXRXXXXXXPXRXXXXRXPXXXXXXXXPPXXXXXRXPPXXXXXRXPPXXXXXRXPXXXXXXRXPXXXXXXRKXXXXXXXPXXXPXXXXXX
Q9UI32 602
XRXXKXXXKXXXRXXXXXXRXXXXXPXRXPXXXXXXRXXXXXXXXXXRXXPXXXXPXXXXXXXXXXXXXXRXXXXXXXXXXXXXXRXPXXKXXXXXKXXXXXXXXPRXRXXXXXXXRXXXXXXXXXXXXRXXXRKXXXXXXXXXXXXXRKKXXXPXXXXXXXXXXRXXXXXKXXXXXKXXXXXPXXXKXXPXXXXXXXXXXXXXRXXXXXXKXPXXXXXXXKPXXXXXXXXXXXXXXXXKXXXKXPXXXRXXKXXXXXXXXPXXPXXXXXXXXXXXXXKXXXXKXXKXXXXXXXXXKXXXXXXXXXXXXXXXXXKXXXXRXXXXXXXXKXKKXXPKXXXXXXXXXXXXXXXXXXXXXXXXXXXXXXXXXXXXXPXXXXXXXXXXXXRXXXXXXXXXXXXXXXXXXXXXXXXPXKXXXXXXXXXXXPXXXXXXXXXPPXXKXXXXXRXXXXXXKXXXXXXXXXXXXXRXXXRKXXPRRXXXXXRXKXXXXXXXXXXXXXXXXXRRXXXXXXXXXXKXXXXRXXXXXXXXXXXXXXXKXXXXXXKXXPXXKXRXXXXPXXXXXXXXXXXXXKXXXXXXXXXXXXXXXXXXXXXXXXKXXXXXXX
Q9UKE5 1360
XXXXXPXRXXXXXXXXXXRXPXXXXXXXXXXXXXXXXXXXKXRXXKXXXXXXXKXXXXXXXXXXXXKXXXXXXKKXXXXRXXXXXXXXXXKKXPPXXXXXXXXXXXXXXXXXXXXXXKXXKXXXXKXXXXXXXXRXXXRXXXXXXXXKXXXRXXKXXXXXXXXXXXXKXXXXXXXXXXXRXXXRRXXXXXXPXXXXPXXXXXXXXPXXXXXXKXXXXXXXXXXXXXXXXXPPXXXXXPXRXXXXXPRXPXPRXKXKKXXKKXXXXXXXXXXKXXXXRPXXXXXXKXPXXRXXPXXRXXRXXXKXXXXRXKKKRXXKXXXXXXXXXXXXXXXXXXXXXPXXXXXXPXXXXXRRXXXRXXXXXKXRXXXXRRXXXXXXXRXXXXXKRXXXXXRXKRXXXXKXXRRRXXXXXRRXKXXRKXXXRXXRRXXXXXXRRXXXRRRXXXXXXXXRRXXXXXXRXXXXXXXXXXXXXXXXXXXKRKXXXXXRXXXRXXRXXKXXRXXXXXXXXXRXXXRPXXKKPXXXXKXXXXPXXKPXXXKXXXXRXRXXRXXXPXXPXKXXXRXXXPXXPPRXXXXXXXXXXPXRXPPXXRPXXPXXPXXXXXKXXXPXXXXXXXXXXXPXKXXXXXXXXXXXXXXRXXXPRXXXXPXXXXPPXPXRXXKXXRXXXXRXXXXXPPKXPXRXXXXXPXXXRKXXPXXXXXXXPRXXXXPXRXXXPXXRRXXPXXXXPXXRXXXXXXXXXXXPXXXPXXXXXXXPXXXXXXXXRXRXRXXXKXXXXPXXPXXPXKXKPXXXRXXXRPXRPXXXKKXXXXXXXXXXKXXRXXRXXXXXRPXKKXXXXXXXXXXXXXXXXXXXXXXXXXXXXXXXXXXXPRXXPXXXPXXXXXXXXXXXXXXXXXXXXXXXXXXXXXRXXXXXXRXXXXXKKRXXXXXXXXXXXXXXXPXXXXXXXXPXXXPXXXXXRXXXXXXXXXXXXXXXXXXXXKXXXXPXXXPRXXXXXPXXXXXXXXXXXXXXXXXXXXXRXXXXKXXXXRKXXXXXXXPXXXRPXXXXPXXRKXKKRXXXXXXXXXXXXXXXXXXXXXXXXXXXRXXXXKXXXXXXRRRXXXXXXXXXXXXXXXXXXKKXKXRXXXXXXXRXRXXXXXPXXXKKXXXXXXXXXXXXXXXKXXKXXRXKXXXXXXKXXXXXXXXXPKPXXKXXXXKXXXXXXXKPXXXXXXXXXXXRXKXXXXXXXXXXXXXXXXXXXXXXXXPXXXXXXXXPXXXXXXPKXXXXXXXXXXXXXXXXXXXXXRXXKXXXXXXXXXPXXXXXXXXXXXXXXXXKXXXXRXXXXXXXXXXXXXKRXXRXKXXXXRXXKXXXXXXRXXXXXXXXXXXXXRXXXXXX
Q9UL46 239
XXKPXXXRXXXXXRKXXXXXRXXXXXXXXXXXXRXXPXKXXXXXXXXXXXXXXXXXXXXXRXPXXXPXPXPPPKXXXXXXXKXXKKXXXKXXXXPXXXKXXXXXXXXKPXXXXXKXKXXXXXXXXXXXXPKXXXXXXXXXXXXXKXXXRXXXXKXKXXXXXXXXXKXXXXRXXXXXKXXKXXXXXXXRXXXXXRXXXXXXXXRXXXXXXRXXXXXXXXXXXXXXXKXXXPKXXXKPXXX
Q9UQB9 309
XXXPRXXXXXXKXXPXXXXXXXXXXXXXXPXXPXXRRXXXXXXXXXRPXXKXKXXXXXXXRXKXXXXXXXXKXXXKXXXXKXXXXXXXRRXXXXXXXXXXPXXXRXXXXXXXXRRXXXXXXXXPRXXXXKXXXKXXKXXXXRXXXXXXXXXXXXXXXXXKKXXXRXXKPXXXXXXXRXXXKXXXXXXXXXXPXXRRKXXXXXXXXXPPXXXXXRXXXXKXXXXXXXXXXXXXXXXXPPXXXXXXXXXXRRXXKXXXRXPXXXPXXXRXXXXRXXRXXPXXRXPXXXXXKXPXXXXXXRRXXPPXXXXXX
Q9Y336 463
XXXXXXPXXXXRXRXXXXXXKXXXXXXXXXXXXXXXXXXPXXXXXPXXXXXXPXPXXXXXXXRXXXXXXXXXPXXXXXPXRXXXXXXRXRXXXXXXPXXKXXXXXXRXXRRXXXXRXXXRXXKXXXKXXXKXXRXXXXXXXXXXRPXXXXPXXXXXXXPXXXXXXXPXXXXXXXPPXXXXXXXXXXPXXPXXXRXXXXXXXPXPXXXXXXXXXXXXXPXXXXXXXKXXXXXXXXPPXXXXXXXXXXXXXXXXXXXXXXXXXXPXXXXXRXXXXXXXXXXXPPXRXXXXXRXXXXXPXXPXXPXXXXXPXXXXRXXXXXXXRXXXPXXXXXXXXXXXXXXKXXXXXXXXXXXXXXXXXXXXXXXXXXXXXXRXXRKKXXRPXXXXXXXXXXXXXXXRXXXXXXPXXXPXXXXXPPXXPPPXXXRXXXXXXXXXXXXXXXXXXKPXXXRXXXXXXXXXXXXKXXR
Q9Y487 856
XXXXXRXXXXXXXXXXXXXXXXXXXXXXXXXKXXXXXRXXXXXXXXXXRKXXXXXKRXXXXXRXXXXXXXXXXRXXXPXPXXXXXPPXPPXKXXXXXXXXXXKXXXXXRXXXKXKXKXRKXXXXXXXXXXXXRXXKXXXKRXXXXXPXXXXXPXXXXXXXXXXXXXXRXXXKXXXXXXXXXXXKXXXXXKXXXRXXKXXXXXXXXXXXXXXXXPXXXXXXKXXXXXXXXXXXXXXXKXKKXXXXXXXXXXPXPXXXXXRRXXXXXXXXRXXXXXXXXXKXXXXXRXXXXKXXXXXXXRXXXXKKXKXXXXXXXXXXXXXXXKXXXXXXXXPXXXXXXXRRXXXXXXRXXXXXXPXXXXXXPXKXXPPXRXRXXKXXXXXXXXXXXXXXXXXRXXXPXXXXXXXXPXXXXXXXXXXXXXXXXXXXXXXXXXXXXXPRXXXXXXXXRXXXXXRXXXXXXXXXXXXXXXXXXXXXXKXXXXXXXXXXXXXXXXXXXPPXXXKKXXXXXXXXXRXXXXXXXXPXXPXXXRXPXPXXXXPXXXXXXXRXXXXXXXKXKXXXXXXXXXXXXXXXXXXXXXXXXRKKXXXXXXXXPXXXXXXXXXXXXXXXXXXKXXXXXXXXXRXXPXXXXXXXXXXXXPXXKXXXXXXXXXXXXRXXXXXXXXXXPXXXXXKPXXXXXXXXXRXXXXXXRXXXXXXRKXXXXXXXXXXXXXXXXXXXXXXXXXRXXXXXXXXXXXXXXXXXXXXXXXXXXXXXXXXXXXRXXXXXXXXXXXXXXXXXXXXRXXXRXXXXXXXXXXXPXXXXXXXXXXXXXXXXXXXXXXXXXXRXXXXXXXXKXXXXXXXKXXPXXXXXXXXKXXXXXXXX
Q9Y4A5 3859
XXXXXXXXXXXXXXXXXXKKXXXXXXXXXXXXXPXXXKXKXXXXXXXXXXXXXXXPXXXXXXXXXXPRXXXXXXXXXXXXXXXKPXXXXRKXXXXXXXRXPXXXXXRPXXKXXXXXXXRXXXXXXXXXXXXXXRXXXXXXKXXRPPXXXXXXXXXXXXKXXXKXXPKXXXRXXXXPXXXPXXXXPPPXXXXXXXXXXXKXXPXRXXXXXRXXXXXPRXXXXXKXXXXXPXXXXXXXXXXKXXXXXXXXXXXPXXXXXXXXXXXXXXRXXKXXXKXXXXXXXXXXXKXXXXXXXXXRXXXXXXXKXXXXXXKXXXXXXXXXPXXXXXXRKXXXXXXKXXXXXXXRXXXXPXXXKXXXXXXXXXXXXXXRXXXRPXXXXXXXXXXXXXRXXXPXXXXXXXXXXXXKXXXXXXXPXXXXXXXXKXXXXXXXXXRXKXXXXXXXXRXXXXRXXXXXXXKXXXXXRXXXXXXXKKXKPXXXXXXXXXXXPXXPXXPXXPXPXPXPXPXPXPPPPPPPPPPXXPXXPXPXPPXXKXXXKXKXXKXXXXXXXXRXXXKXXXXXXKXXXXXXXXXKXPXXXXXXPXKXXXPKXXXXXXKXXKXXXXXXXXXXXXXXXXXXXXXRXXXXXXXRXKXXKXXXXXXXXXXXXXXPXXXKXXXXXXXPXXXXRXXKXXXXXXXXXXXXXXPXXXXXXXXXXXXXXXXRXPXXXXXXXXXXXXXKXXKXXXXXXXXXXXXXXXXXKPXXXKXXXXXXXXXXXXKXPXXXXXXXRXXXRXXXXXXXXXXXXXXXPXXPXXXXXXXXXXXXXXKXXXKXXXXXXXXXXPXRXXXXXPXXPXXXXPXXXXXXXXXXXXXXXXRXXXXXXXXXXPXXXXXXXXPXRXXXXXXXXRXXRXPXXXXXXXXXRXXXKXXXXXRKXXKXXXKXXXXXXXXXXPXXXXXXXXXKXXXXXPXXKXXXXXXXXXKXXXXXPXXRRXXXXXXKXXXXXXXXXXXXKXXXXXXXXXPXXXXKXXPXXXXXXRXKXXXXPXRKXXXXXXXXXXXXXXXKXXRPXXXPXXXXXXRXXXXXXXXXXXXPXXXPXXXXXXXPXXXXXXXXXXXXKXXXPXXXXXXXXXXXXXXXKXXXKXXXXXXXXXXXXXXXXXXXKXRXXXXPXXXXXXXRXXXXXXXXXXXXKXXXXXXXKXXXXRXPXXXXXXXXXXXXKXXXXXXXXXXXXXXXXXXXXXKXXXXXXXXRXXXPXKXXXRXXXXXXXXXKXXXXXXXXXXRXXXXPXXXXRKXXXXXXXXXXXXXXKXXXXXXXPXKXXXXXXXPPKKXXXRXXPXXXXXXXXXXXXXXXXXXPRXXXXXXXXXXXKXXXXXXXXXXXXXXXXXXKXPXXKXXPXXXPXRXXXXXXXXXXXXXPXXRXKXXXXXXKXXXXXXXXXXXXXXXXXRKXXXXXXXXXXXXXXXXRPXXXXXXXXRXXXXXXXXRXXXXXRXXPXXXXXKXXXXXXXXXRKXXXXXXXXXKXXXRXXXXXXXXXXXRXPXXPXXXXXXXKXXXXXXXXXXXXPXXPXXXXKPXXXXXXKXXRXXXXXXXXPXRXPXXKXXXRXPXXXXXXXXXXXXXXXPXXXRXXXXXXKXKXXRPXRXXXXXXPXRXXXXXXPXXXXXXXRPXXPXXXXXRXXXXXXXXKXXXXXXKXXXXXXXXXXXXXXXXRRXXXXXXXXXRXRKXXXXXXXXKXPKXXXXXXXXXXKRXXXXXXXXXXXXRXXXXRXXXXXXXXKXXXXXXXPKXXXXXXKRXXXXRXXXXXXPXXXXXXKXKXXXXXXXPXXXXXXXKXXXXXXXXPPXPXXXXPXXXXXXXXXKXXXPXKXXXXXXXXRXXXXXXXXXXXXXXPXXXXXXXKXRXXKXRRXXXXXXPXXXXKXXXXPXXKXXXXXXXXXXXXKXXXXKKXXXXXXXXXXKXXXXXXRXXXRXXXXXXXPXXPXRXXXXXXXXXXXXRKXXXXXXXXXPXXXXXXXXXXXXXKXXXPXRXXXXXXXXXXXXRXXXXPXXXXXXRRXXXXXXXXXXKXXXXRXKXXXPXXXXXPXXXXXXXXXXXXXXKRXXXXXXXXXXKRXRXXXXXXXXXXXRXXXXPXXXXXXXKPXXKXXXXXXXXXXXRXXXXXXXXXXXXXXPXXXXXRRXXXXXKXXXRPXXXPKXXXKXXXXXKXXXXXXXPXXXXXXXXXXXXXXXXXXXXXXXXPXXXXXXKPXXRXXXXXXXXXXXKXXRXXXXXXXRXXXXXPXXPXXXXXXXKXXXXXXXXXXXXKXXXXXXXXXXKXXXXXPXXXXXXXXXXKXXXXXXPXXXXRXXXXXXRXXXKXXRXXXXPXXXXXXXXXXXXXXXXXXXXXXXXKXRXXXXXXXXRKXXXXXXXXXXXXKXPXXKXXRXXXKXXXXXXKXXXPXXXXXXPXXRXKXXXXXKXXXXXXKRXPXXXXXXXXXXXXXXXXXRXXXXXXXXXXXKXXPXXXXXXRXXXPXXRXKXXXXXXXXXKRRXXXRXXXXXXXXXXXXXXXXXXXKXXXXXXXXXXXKXXPXXXXXXXXXXPXXXXXXXXXXXXXRXXXXXXXXXKXXPRXRXXXXXKXXXXXXXXXXXPXXXXXXPKXKXXXXKXXXXXXXXXXXRXXKXXXXXRXXKXXXXXXXXXXXXXXXXXXXXKXXXXXXPRXXKXXXXRXXXXXXXXXXPXXXXXXXXXXRXXXPXXXXXXXXXXXXXXPPXPXRPXXXKXXXKXXXXXXRXXXXXXXXXXXKXXXXXXKPKXXXXXXXXXXXXPPXXXXXXXXXXXXXXXXXXXXXXXXXXKRXKXXXXXXXXXXXXXXXXXXXXXXXXKXXXKXKKXXXRXXXXPXXXPXXXXXXXXXXRXXKXXXXXXXXXXXXXXKXXXXPXXXXXXXXRXXXXXXXKXXXXXXXXXXPKXXXXKXXXXRXXXXXXXPXXXXXXXXXRXXXXXXXXXXRXXRRXPXXXXXXXXPXXXXXXXXXXXXXXXXXXXXXXPXXXXRXXXXXXXKXXXKXXRXRXPXXXXXXXXXXXXXXXRXXXXXXKPXXXXXXXXXXXXXXXXXXXXXPXXXXXXXXXXXXXXXXXXXXKXXRKXXXXXXXXXXXXRXXXXPXXPXXXXXXKXRXXXKXXXXXXXXXXKXXXXXXXXXXXXXXXKXXXKXXXXXXXXXKXXXXXXXXKXXXXXKXXXXXXXXXXXXXKXXXXXXXXXXXXXXKXRXXXXXXXXXXXXXXXXRXXXXXKXRKXXXKXXXXXXXXXXKXXXXXXXXKXXXXXPPXXXXXXXPXXXXXXXXXXXKXXXXXXXXXXRXXPXXXXXPXRXXXXXXKXXXRXRXKXXPXPXRXXXPXXRXXRXXXXXRXXXPXXXXXXXXXXXXXXXXRXXXXXXXXRXXXXXXXKXXXXXXXKXXXXXXXKXXPXXXXXXKKXXXXXXXXXXXXXXXXXXXXXXXXXXXXRRXXXXXXXPXXXKXKXXXXXXXXXXXPXXXKXXXXXXKXKKXXKXXXXKXKXXPKXXXXXXKXRXXXXXXXXXXXXXXPXXXXXPKPXXXXXKXXRXXPRXXXXXKXXXXXRRXXXRXXXXKXXPXXXXXXXXXXXXRRXXRXXXXXRXXXPXXXKRKXXXKRXXXXXXPRXXXXXPXXRXXXXXPXXXXXXXXXKXRXXKKXXXXXXPXXRXXXRXXXXXXRXXXXXXXXXRXXXKXXXXXXXPRXXXKXXXXXXXPXXXXXXXXRKXXXXXXXXXXXXXXXXXXXRXXPXXXXXXXXXXKXXXXXXRXXXXXXXXXXXXXRPXPXRXXPXXXXXXXXXXXXXPXXXXXXXXXRXXXXPXXKXXXXXKXXXRXXXXXXXKKXXXXXXXPXXXXXXPXXXXXXXXXXXXXKXXXXXXXRXXXXXXXXXXXXKXXXXXXXXXXXXXXXRXXPXXXPXX
Q9Y4H2 1338
XXXPPRXXPPXPXXXXXPXXXXXXXXXXXXXRKXXXXRKXKXXXKRXXXXRXPXXXXXXXXXXXXXXPXPPRXXXXXXXKKXRXKXXXPKRXXXXXXXXXXXKRXXXKXKXXXXXXXKXXXXXXXXXXXXXXXXXXRXXXXXXXXXRXXXXXXPPXXXPXXXXXXXXPXXXXXXXXXXXXXXXXXXXXPXXXXXRXXXXXXXKPKXXXXXKXXXXXXRXXXXXRXXXXXKXXXXXPXXXXXXXXXRRXXXXXXXXXXXXXRXXXXXPXXXXXXXXXXXXXXXXXXXXXXXXKXXKXXXXXRPRXKXXXXXXXXXXPXXXPXXRRXXXXXXXPPXXXXXXRRXRXXXXXXXPPXXKXXXXRXRXXXXXXXXXXXXXXXXXXRPXXXXXXPXXPXPXRXPXXRXXXXXXXXXXRXXKXXXXPXXXXXXXXRXXXXPXXXXPPXXXXPXXXXXXXXXXXXXXPPPPXPXPPXPXPXXXXPXXRPXXXXXXXXXXPXXPXXXXXXXXXXXPXXXRXXXXXRXXXPXXXXXXPPXRXXXXXXXXXXXXXXXRPXXXXXRXXRRXXXXXXXXXXRXXRKRXXXXXXPXRXRPXPXPXXXXXXXXXXXRXXXXXXXXRXXPXXPXXXPKXXXXPXPXXXXXXXXXXXRXXXXXXXXXXXXXPXXPXXXXXXXXXXXXRXXXXXPXXPXXXXXPKXXXXPRXXXXXXXXXPXXXPXXPXPXXXXXRXXPXXXXXXKXXXPXXXXPXXXXXXRXXXXXKXXXXXXXXKXXPXXXXXXXXPXXXXXXXXPPXXXXXXXXPXXXPXRXXPXXXXXXXPRXXKXPXXXXXXXXXXXXXXXPXXRXXXXXRXXPXXXPXPXXXXXXXXXXPXXPPXPXXPXPXRPXXXRPXXXXXXRXRXXRPXRXXXXXXPXXPXXXXXPXPPXPKXPXXXXXXXXXXPXXRXXPPXPPXXXXXXXXXXXXXXXXPXXXXXXXXPXXXXXXRXRXPXXXXXXXXXXXPKXPKPXXPXXXPXXXXXXXXXPXXXXPXPPXPPRPXXXPXXXXXPPPPPPXPXXXXRXPPXXXXXXXXXPXXXXXXXXXXXXXXXXXXXXXXXXXXPPXPXXXPPKPXXXRXXXPXXXXKRXXXXXXXXXXXXXXXXXXPPXPXRXXKXXRXXPXXXRRRXXXXXXXXXXXXXPXXPXXXXXPKRXXXXXXXXXXXRKXXXXXXXXXPXXXXXPPXXPRXXXPXPPXXPXXRPXXPXXPXXXXXXPXXXXXPXRRXXXXXXXXXXXXXXXXXRXXPXXPPXPXPPPPPXPXPXXKXXXXRXRXXXXXXXXXXXXXXXXXXXXPXPXXXPPXXXXXXXXXXXXXXKXXXXXKX
A0A075B6I4 117
XPXXXXXXXXXXXXXXXXXXXXXXXPPXXXKXXRXXXXXXXXXXXXXXXXXXXXXXXXXXXXPPKXXXXRXXXRPXXXXXRXXXXRXXXXXXXXXXXXXPXXXXXXXXXXXXXXXXX
A0A075B6W8 21
XXKXXXXKXXXXXXXRXXXKP
A0A0A0MT89 12
XXXXXXXKXXXK
A0A0B4J1V6 119
XXXXXXXXXXXXXXKXXXXXXXXXXXXXXXXXPXXXXKXXXXXXXXXXXXXXXXXXRXXXXKXXXXXXRXRXKXXXXXXXXXXXXKXRXXXXRXXXKXXXXXXXXXXKXXXXXXXXXXR
A0A1W2PR19 241
XXXXXXXXXXXXPXRXXXXXXKKXXXXXXXXXXXXXKXXXXXKXXXXXXPXRKXPXXKXXKXXXXXXXXXXXXXXRKXXXPXXXXPPXPXXRXRXXXXXXXXXXXXXXPXKKXXXXKXXXPKXXXXXXXXXKXXXXXXXXKXXXXXXXXXXXXXKXXXXXXXXXXXXXXXXXXXXXPXXXXXXXXXXXXKXXXXRXXXXXXXXXXXXRXXXXRXXXXXXXXXXXXXXXXKXXXXXXXKKXR
A6NJ64 397
XXXXXXXXXXXXXXKXXXXXXXXXXXXXXXXRXXXXXXXPXXRXXXXXPRXXKXXXXXXXXXXXXXXXKXXXXXXXXXXXXXXXXXRXRRXXRRRXXXXRXXXXXXKKRXXXXPXXKXXXKXXXXXRRXXXXKXRXKXRKXKXXXKXXXXXKXXXKRKXXKKXKXXXKXXXXXXKXRXXXXXXXXXKXXXKXXXXXXKXXXRXXXXRRRXXXXXKXKXPPXXRKXXXXXXRXXXXXXRXXXXXPXXPXXXXXXXKXRXXXXPPPPXXXXXXXXXXXXXKXPPXXXXXPXPPXXXXXXKXPPXXXXXPXPPXXPPXXXXXXKXPPXXXXXXXXXKPPKPKRXRXXXXXXPPXPKRRRXXXXXXPPXPKRRRXXXXXPXXPXPKRRRXXKXRXXXXXXX
A6NMD0 228
XRXXKRXPPXXXXXRXXXXRXXXXXXXXXXXPXXXPXPXXXPXXXXXXXXXXRXPXXXXXXXPRPPXXXPKXXXXXXXKPPXXXXPXXPXPXPXXXPPXXPXXXPXXXKXXKXXXXRXXXXPPXXKXXXXKKXXXXPXXXXXXXPXXXXXXXXXXXXXXXXXXXXXXXXXXXXXXXXXKXRXKKXXXXXXXXXXXXKXXRXXXXXXXXXXXXXXXXXXXXXRXPXXXX
A6NN06 94
XRKXRXRXXXPXPXXXPXXRRXXXXXXXXXXXXRRXXRRXRRXRXXXPXXXXXXPXPPXXRXPXPXXRXXXXPRRXXXXXRXXXXXXPPPXRXX
A6NNE9 402
XXXXXXXXXXRXRXXXXXXXXPPPXPPPPPPPXPPPXXPXPXPXXPRXXPPXPXXPXXPXRXXXPXXPXXXXXPRXRXXXXXPPPPXPXXPXXXXXXXXXXXXXXPRRXPXXXXXKXXPXXXXXXXXXXRXRRXXXXXPXXRXXXXXRXXXXXXXXXRXXXXXXXXXPXXKXXXXXXXXXXXXXPXRXXXXXRXXXXXXXXKXXXXRXXXXXXXXXXRXXXXXXKXKXPXXXXXXXXXXXXKXXXXXXXXXXXXXXXXXXXXXXXXXXPXXXXXRKXXXXXXXXXXXXXXXXXXXXXXXXXXXXXXRXXKRXRXXXXXXXXXXXXKXXXXXXXXRXXXXXXRXXXXPXXXXRXRXXXXPXXXXXPRXXXXXXXXXXXXRXRPXXXXXXXXXXXXXXXRXXXX
A8MU10 97
XXXXPXKPXXXPXXPXXXXXXXXXXXXXXXXXPPXXXRXXXXXXXRXXXXRXXXXXRXXXXPRXXXXXXXXRXKPXPXXRKRXXXXXXXKRXXXRPX
B2RBV5 119
XRPXXXXXXRXPRXXPXXPXXPXPRXXRXXXXXXXRXRXRXXXRXRRKXXXXXXXXXXXKXXXXXXXRXXRXPXPRPRXXXXXRXXRXXXXXXRKXXXXXRXXRRXXXXXXRXXXXXXX
O14633 110
XXXXXXXXXXXPPPKXPPKXXPKXPPKXPPKXXPXXPXPXXPXXXXXXXPXXXXXXXPXXXXXXXXXXXXXXXXXXRPRXXXRRRXXXPXXXXXXPXXXXXXXXXXXXXX
O15121 323
XXXRXXRXXXXXXXXXXPXXXRRRXXXXKXPXXKXXXKPXPXXXXXXXXXXXXXXXXXXXXKXXXXKXXXXXXXXXXXXXXXXXXXXXXXXXXXXXXXXXKXXXXRXXXXXXXXPXXXPXXXXXKRXXXXXXRXXXXXXXXXXXPXXXXXXXXXXXXRKXXXXXXXPXXXXXRPXXXXPKPXXXXXXXXXXXXXXXXXXXXXXXXXKXXXXXXXXXXXXXXXXPXXXXXXXXXXXXXKXXXXXXXXXPXXXXXXXXXXXXXXXXXPXXPXKXXPXXRKXXXXXXXXXPXXXXXXKXXXXXXXXXXXXPXXRXKRXXKXXXXXX
O15527 345
XPXRXXXPRRXXXRXXXXXPXXXXXXPXPRXXXRXXXXXPXXXXXRXRXXXPXXXXXXXXXXXXXXXXXXXXXXXXXXRXXKXXXXRPXPXXXXXXRKXXXXXXXXXXXXXXXXXXXXXXXXXXXKXXXXRXXRXXPXXXXXXXXXXXXXXXXRXXXXXXRXXXXXXPRXXXXXXXXXXXXPXXXXXXXPXXXXXXRKXXXXXRXRXXXXXXRXXXXXXXXXXXXXXXRXXXXXXXXKXXXXXPXXXXKXXXXXXXXXXXKPXXXPXXXXXXXXXXRXXXXXPXXXXXKXPXPXXXKXXXXXXRXXXXPXXXXXXXXXXXXXXRXXRXXXXPPXKRRKXXKXPXX
O75122 1294
XXXXXXKXXXXXXXXXXXRPXXXXXXXKXPXPKXXXXPXXXXRKPXXXXXPKXXXXXKXXXXXXXXXXXXXKXXXXXPXXXXXXXRXXXXXXXKXRXXXXXXKXXXXXRXXXXKKXRXXXXXXXXXXXXXXXXXRXXXXXXKXXXKXXRXXXXRXXXXXXXXXXXXXXXKXXXXXXXXXPXXXXXXPXXXKXXXXXXXXXXRXXXRXXXXPRXXPXXXXXXXXKXXPXRRRXXXXXXXXXXXXXXXXXXRXXXXXXXXXKKXXXXXXXXXRXXXRKXXXXXRXXXPXXXXXXXXXXXPXXXKXXXXXXKXXXXXXXXPXXXRXXXXXXXXXXRPXXXKXXXXXPXXXXXRXXXXXXKXXXXPXXXXRXRXXXXXXXXXXXKXXXXXXXXXRXXRXXXXXXXXXXXXXXXXXXXKXXXXXXXXXRXRXKXXXPXXXXXXXKXXXRXRXRXKXXXXXXPXXRXXXPXRXXXXXXXXXXXXXXXRXXXXXXXXXKRXKXPRXXXXXRXXXPXRXXXXRXXRXPRPXXXXXXXRXXXRXXXRXXXPXRXXXPXXXRXXXRXXXXXXXPXXXXXXXPXXXXXXXXRXXXXXXXXRXXXXXXXXXXXXXXXXKKPXRRRXXXXXXXXXXXXXXXXXXXXXXRXXXXRXXXXPXXXRXXXXXXXXXXRXXXXXXXXRKXXXXXXXXXXKXXRXXXRXXXKRXXXXXXRXXXXPXXKRXXXXXXXXXXXXXXXXKXXXXXXXXXXXXXXXKKXXXXXXXXXXXKXXKXXXXXRXXXPXXXXXXXXXRXXXXXXXXPXXKXKXXXXKXXXXXXKXXXPXXXXXXXXXRXXXXRXXXXXXXPKXXXXRKXXXXXXXXXXXXXXPXXXXXXXXXPKXXXXXXXKXXXXXXRXXXXXXXXXXXXPXXRPXPRXPXXXXXPXXXPXXXXXXXXXPXXXXXXXXXXXXXXXXXXXRXXXXXXXXXXXRXXXXXXXPXKRXXKKXXXXXXXXXPXXXXPRXXXXXXXXXXXXXXXKXXXXXXXPXXXXPRXRXXXPXXXXXXXXPXXKXXXKXXXXXXXXXXXPXXXXXXXXXXXXXXXKXXXXXXXRXXXRKXXXXXXXKXXXXXXXXXXXXXXKXXXXXXXXXXXXKXPXXRXXXXKXXRXXXRXXPXRXKXXXXXXXXKXXXXXKXPXKXXXRXXXXXXXXXXXXXXPXXXXKXXXPXXXXXXXPXXXXXXKXXXKXXXRXXKXXXXXXXPXXXPXXXXXXXXXXXXXRKXXXXXXXXXXXXXXXXXKPXXXXXXXXKXKXXXXXXKRXXXXXXXXXPXXXXXXXX
O94874 794
XXXXXXXXRRXXXXXXRXXXXXXXXRXXXRXXXXXXXKXXXXKXXXXXXXXXXKXXXXPXXXXKXXRXXXXXRXXRXXXXXXXXXXXXXXXXXXXRXXXXXKXXKXXXXXXXXXXXXXXXXRXXXXXXXKXXXXXXXXXXXXXKXXXXPXXXXXXXXXXRXXRXXXXXXXXXXRXXXXXXXXXXRXKXRXRXXXXXXXRPXXXXXXXXKXXXXXXXXXXXXXXXXXXXRXRXXXXXXRXXKXXXXPXXXXRXXXXXXXXXXRXXXXXXXXXXXRXXXPXXXXXXKKRXKXXXXXXXKXXXXXXXXXXXXXXXXXXXXXXXXXXXXXPXXPXXXXXXXXXXXXXXXXRXXXKXXXXXXXXXXXXXXXKXXXXXXXXXRXXXXXKXXKXXKXXPXXXXXXXXXKXXXXXXXXXXXKKXKKXXRRRKXXXXXXXXRXXXXXXXRXXKXKKXKKKXRKXXXXXXXXXXXXXXKKKPXXXXXXXXXXXXXXRKXXXXXPXXXXXXXXXXXXKPXXKXXXXXXRXXXXXXXXXXXXXXRKRXXKXXXXXXXXXXXXXRXXXKXXKXXXXXXXXXXXKXXXKXXXXXXXXXXXXXXXXXXXXXXXXPXXXXXXXRKKXXXKXXXXXKXXXXKXXXXXXXKXXXXXXXXXXXXXXXXXXXXKRXXKKRXRXXXXXXRXXXXXXXKXXXXPXXXXXXXXXXXXXXXXXXXXXXPXRXXPXXXXXXXXKXPXXXXXXXXKXXXXXXKXXXXXXKKXXXXXXPXXXXXXKXXXXXXXXXRKXXXXXXXXXKXXXXKXRKXXXXXX
O95848 222
XXRXXXXXXXRXXXXPXXRPXXXXXRXXXXXKXXXXXKXXXXXXXXXXXXXRRXXXXXKXXRPXXXXXXXXRRXPXXXXXXXXXXPRXXXPXXPXXXXXXXXXXXXXXXXPXXXXXXXXXKXXXXXXXXXXXPXXXRRXXXXXXXXXXXXXRXXXXXXXXXXXXRXXPXXXXXXXXXXXXXXXXPXXXXXXXXXXPXXPKXXXXXXXXXXXXXXXXPXXXXX
O95859 305
XXRXXXXKXXRXXXXXXXXXXXXXXXXXXXXXXXXRXXXXXXXXXXXXXRXXXXXXXXXXPXXXPXXXXXXXXXXXXXXXXXXXXXKRXXXXXXXXXXXXXXXXXXXXXXXXXXXXXXXXXPXXXXXXXXXKXRXXXXXXPRXRXXXXXXXXXXRXXKXXXXXXXXXXXXXXXXXXPPXXXXXRXXPXXXKXXXXXXXXXXXXXXXXKKXXXXXRXXKXXXXXRXXXXXXXXXXXXXXXXXXXXXXXXXXXRRXPXXXXXXXXKXXXXXXXXXPXXXXXKPXXXRXXXXXXXXXXXXXXXXXXXX
P02042 147
XXXXXPXXKXXXXXXXXKXXXXXXXXXXXXRXXXXXPXXXRXXXXXXXXXXPXXXXXXPKXKXXXKKXXXXXXXXXXXXXXXKXXXXXXXXXXXXKXXXXPXXXRXXXXXXXXXXXRXXXKXXXPXXXXXXXKXXXXXXXXXXXKXX
P05111 366
XXXXXXXXXXXXPXXXXXXXXXXXXRXXXXXKXRXXXXXXXXPPXXXRXXXXPXXRRXPRRXXXXXXXXRXXXPXXXXXXXXXXXXPXXXXXXXXKXXXRXXXXXXXXXXXRXXXRPXXXXRXRXXXXXXXXXXXXXXRXXXXXXXXXXPXXXXXXXXPXXPXXXPXXXXXXPPXXXXXXXXXXXXXXXXXPXXXXXXRXPXXXXXXRPXXXPXXXXXXRXRPPXXXXRXRRXXPXXXXPXXPXXXRXXXRPPXXPXXXXXXXRXXXXXXXXXXXXXRXXXXPPXXXXXXXXXXXXXXXPPXXXXPXPXXPPXPXXPXXXXPXXXPXXXXXPXXXRPXXXRXXXXXXXXXKXXXXPXXXXXXXXXX
P07911 640
XXXPXXXXXXXXXXXXXXXXXXXXXXXXXRXXXXXXXXXXXXXXXXXXXXXXXXXXXXXXXXXXXXXXXXXPXXXXXXXXXXXXXXPXXXXXXXPXXXRXXPXXXXXXXXXXXXPXXXXXXXXXXXXXXXXXXXXXXPXXXRXXXXXXXXXPXXXXPXXXXXPXXXXXXXXXPXXXXRXXXXXXRXXXXXXXXXXXXXXRXXXRXXXXXXXRXXXXXXPXXRXXXXXPXXXXXXXPXXXXXXXXRKXXXXXXXXXXXXXXXXXXKXXXXXXXXXXXXXPPXXXXXXXXXPXXXXXXXXXXXXXXXXKXXXXRXXXXXKXXXXXXXXXXXXXRXXXXXXXXKXXXXKXXXKXXXXXKXXXXXXXXRXXXXXXRXXRXXXXXXXPXRXXPXXXXXXRXXXXXXXXXXXXXXXXXXXRXXXXKXXXXXXXPXXXKXXXKXXXXPXXXXXXXRXXXXXXXXXRXXXXXXPXXXXPXXXXXXXXXXXXXXXXXXXXXXXXXXRXXXXXXXXXXXPXXXXXXPXKXXXXXXRXPXXRXXXXXXXXXXXXXXXRXXXXXXRXXXXXXXXXXXXXXXXXXXXXXKXKPXXXXXRXRXXXXXXXXRXXXXXPXXRKXXXXXXXRXXXXXXXXKXXXPXXXXXXXXXXXX
P08572 1712
XXRXXRXXXXPXXRRXXXXXXXXXXXXXXXXXXXXKKXXXPXXXRXXXXXXXXXPXKXXRXXPXPXXPXXXXXPPXXXXXPXXXXRKXXKXXRXXPXXXXPKXXXXXRXXXXXPXXXXXPXXPXXXXPRXRPXXXXXXXXXXXXXPXXPPXXXXXXXPPXPXXPKXXKXXPXXXPKXXRXRXRXXPXXPXXXXXXXPPXRPXXXXXXXPXXXPXRPXPPXPPXPKXXXXXRXXXXXXXKXXKXXXXXPXPXXXPXXXXXPXXXPXXXXXXPXXXKXXKXXXXXPXXRXXXXKXXXXXXXXPXXRXXPXXXXXKXXPXXKXXRXXXXXXXPXXPRXPKXXXXXPXPPXXPXXXPXPXXXKXXRXXPXXPXXXXXPXXXXXPXXPXXPXPPXXXXXXXXXRRXXPXXXXPKXXXXXPXXPXXXXXPPXPXXKRXPPXPPXXPXPPXPXXXXXXXKXXKXRXXXPXXPXXPXXRXPKXXKXXXXXXRXXXXXXXXKXXPXXPXPKXXXXXXXXPXRKXXRXXPXXXXXPXXPXXKXXPXXXXXPXPKXXKXXXRXXXXKXXRXXPXXPXXPXXKXXXXXPXRXXXXXXPXXPXPPXXXXKXPPXXPXXPXXPXXKXXPXXXXPPXXXXPXXKXXRXXPXXXXXPXPPXXXXPPXPXXXPXXXXXXXXXKRXXXXXRXXXXXPXXXXXPKXXPXXPXPPXPXXXKXXRXXPXXXXXXXXPXPRXXPXXXXRXXXPXPPXXXXPRXXKXXXXXPXPXXXPXPXXXPXPXXPPXXRXXPXXXXXXXPXPRXXXXXPXXPXXKXXPXXRXPPXXRXXXXXPXXPXXKXXPXXPXPXXXPXXXXPPXXXXXPXXPXXXXPXXXPXXPXRXXXPXXRXXPXXXXXPXPXXXKXXXXXRXXXXXXXXXXXPXXPXXKXXXXXPXXPXXKXXRXXPXXXXXXXXPXXKXRPXXPXXKXXXXXXXXPXXKXXXXXPXXKXXRXXPXPPXPPPXXXPXXKXXKXXKXXXXPXXXKXXXXXKXXXXXPXXPXXXXXPXXPXRPXXXKXXKXXXXXPXXPXXPXXPXXXXPPXXXXXPXXXXXRXXKXXPXRXXXXXXXXXXXXXXXXXXXXXXPXRPXXKXXRXXXXXPXXKXXXXXKXXXXXXXXPXXXXXXXXXXPPXXKXXXXXPXXXXPPXXXXXXXRXXXPXXKXXXXXPXXPXXPXXPXXRXXRXXXXXPXXKXXPXXPXXXXXXXPXXPXPPXXRXXPXXXXXXPXPXXXPXXKXXXXXPXXRXPPXXPXXXXXPXXXPPXXXXXXPXXKXXPXXXXXKXXRXPPXPPXXXXXPXXKXXXXXPXXPXXPXXKXXXXXXXPXXRPXXXXXPXXKXPRXXXXXXXXXXPXXXXXXRXPKXPKXXPXXPXXPXXXXXPXXXXXPXKXXXXPXXXXPXXRRXPPXXPXXXXPXXPPXXPXXRXXPXKXXPXXRXXXXXXPXXRXXXXPXXXXXPXXXXXXPXRPXXPXXPXXPXRXXXXXXXXXKXXXXXXXPXXPXXXXKXXXXXXXXXXXXXXKXXXXXXXXXXXXXXRXXXXPXXXXXPXXXXXXXXRXXKXXXXXXXXPXPXXPXXXXXXKPXXXRXXXXXXPXXXXXXXXXXXXXPXXPXXXRXXXXXXXXXXXXXXXXXXXXXXXXXPXXXXXXXRXXPXXXXXXXRXXXXXXXXKXXXXXXXXPXXXXXXXPXXXXXKXXXXRXXXXRXXXXXKXX
P0DKX0 622
XXXXXXRXXXXXXXXXXXXXXXXXXXXXXRXXXXXXXRXXXXXXXXXPKPXXXXXXXXXKXPXXXKRXXXXKXPPXXXXXXXXXXXPXXXRXXXXXKXXXRRXXKXXXXXXXXKXXXXXXXXXKXXKKXXXKXXXXXXXXXXKXXXXXKXXXXXXKXXXXKRXKXRXXXKKXXKXKXXXRXXXXXXXXXXXKRXXXRXXXXKXXXXXKXXXXXXXXXXKRXXXXXKPXKXXXXXKXXXKXXXXXKXKXXXXXXKXXKXXXXXKXXXRXXXXXXXKRXXXXXKPXKXXXXXKXXXKXXXXXXXKXXXXXXKPXKXXXXXKXXXRXXXXXXXKRXXXXXKPXKXXXXXKXXXXXXXXXKXKXXXXXXKPXKXXXXXKXXXXPXXXXXXKRXXXXXKPXKXXXXXKXXKXXXXXXKXKXXXXXXKPXKXXXXXKXXXXXXXXXKXKXXXXXXKXXKXXXXXKXXXXXXXXXXXKXXXXXXKXXKXXXXXKXXKXXXXXXXXKRXXXXXKPXKXXXXXKXXXKXXXXXKXKXXXXXXKXXKXXXXXKXXXXXXRXXXXKRXXXXXKPXKXXXXXKXXXXXXXXXKXKKXXXXKKXXKXXXXXKXXXXXXXXXXXKRXXXXXKXXXX
P0DP72 767
XXXXRXXXXPXXXXXXXXXXXXXXRXXXXPXPXPXXPXXXXXXXXXXRXXXXXXXXXXXPXPXXXXXXXXPXXXXXPRPXXXXXXXXXKXXXXXXXXXXXXXRXXXXXXXXXXXXXRXXXXXXXXXXXXXXXXXXXXXXXXXXXXPXXKPXXRXXXPXPXXXXXXXXXXXXRXXXXPXXXXXXXRXPRXXXXXXXXXXXPXXXXXPXXRXXXXXXXXXXXXXXXRXXXXXXXXXXXXXPXKPXXXXXPXXXXXXXXXXXXRXXXXXXXXXXXXPPXXXXXXRXXXXXXXXPXXXXXRXXRXXXXXXXXXXRXXXXXXRXXXXXXXXXXXPPXXXPXXXXXPXPXXXXXXXXXPXXXPPXXXXXXXPXXPXPXXPXXXXXXXXXXXXPXXXXXXXXXXXPXXXPPXXXXXXXXXPXXRPXXXXXXXXXXXXXXXXXXXPXXXPPXXXXXXXXXXXPXXXXXXXXXXXXXXXXXXXXXRXXXXRXXXXXRXPXPXXXXXXXXPXXXXXXPRXXXXXXXXXXXXXXXRXXXPPXXXXXXXPXXXKXXPXXXXXXXXPXXXXXRXXXXXXXPXXXRXXXXXXXRXXXXXXXXXXXXXXXRXPXPPXXXXXRXXXXRXRRXXXXXXXXXXPXXXXXXXXXRKXXXXXPXXXXXXXXXXXXXPXXRXRRXXXXXPXXXXXXRXXXXXXXXXXXPXXXKXPXXPPXXXXPXXXXXXXXXXXXXXXXXXXXXXXXXRXPXXXPRXXXPXXXPXXXPXXXXXXXPXXXXXXXXXXP
P0DUD1 265
XXXXXXKXXXXXXPXPXXXRXPXRXXXXXPXXXXXXXXXXXPXXPXXXPXPPRRXXXXKRKRXXXXXXXXXPXKXXXPXPXXXXXXXXXXXXKXKXKRRRXXXXXPXXXXXXXRXXXXPXXKRXXXXXKXXRXXXKXXXXXXXXXXXRXXXPXXXXXRXXXXXXXXXXXXXXXXXXXPKXXXXXXXXXXXRXXXPXXXXXXXXXXRXXXPRXRKXXXXXXXXRKXRXXXXXXXRXRXXXXXXXXXXXXXXXPXXXXXXRXRXXXX
P15291 398
XRXRXPXXXXXXXXPXXXXXRXXRXXXXXXXXXXXXXXXXXXXXRXXXRXPXXXXXXXPXXXXXXXXXXXXXXXXXXRXXXXRPPPPXXXXXXPRPXXXXXPXXXXXPXPXXXXXXXPXPXXXXXXXPXXPXXXPXXXXPXXXXXXXPXXXXXXXKXXPXXKXXXRXXPRXXXXPXKXXXXXPXRXRXXXXKXXXXXXXPXXXRXXXXXXXXXXXXXXXXXXXRXKXXXXXXXXXXKXXXXXXXXXXXXXXXPXXXXXXXRXXXXPRXXXXXXXKXXXXXPXXXXXXXXXXXXKXXXXXXXXXPXXXXXXXXXXXXXXXRXXXRXXXXXRPXXXXXRXRXXRXXRXKKXXPXPXRXXRXXXXKXXXXXXXXXXXXXXXXXXXRXPXXXXXXXXXXXPX
P19440 569
XKKKXXXXXXXXXXXXXXXXXXXXXXPXXXKXPXXXXXXRXXXXXXXKXXXKXXRXXXRXXXXXXXXXXXXXXXXXXXXXXXXXXXXXXXXXXXXXXXRKXXXXXXRXXXPRXXXXXXXXXXXXXXKXXXXXXXPXXXRXXXXXXXRXXRXPXXRXXXPXXXXXRXXXPXXKXXXXXXXXKRXXXXXXPXXXXXXXRXRKXXRXXXRXXXPXXXXXXXXXXXXXXXXXXXXXXXXXXXKXXXXXXXXXXXXXXXXXRXXXXXXPXXXXXXXXXXXXPXXPXXXPXXXXXXXXXKXXXXXRXXXXXPXXKXXXXXRXXXXXRXXXXKRXXXXXPKXXXXXXXXRXXXXXXXXXXXRXXXXXXXXXPXXXXKPXXXXPXXXXXXXXXXXXXXXXXXXXXXXXXXXXXXKXRXPXXXXXXXXXXXXXXXPXXXXXXXXPPXPXXXXXPXKXPXXXXXPXXXXXXXXXXRXXXXXXXXXXXXXXXXXXXXXXXXXXXXXKRXXXXPRXXXXXXPXXXXXXRXXXXXXXXXXXXRXXXXXXXXXXXXXXXXXXRXXXXXXXXXXXRKXXXPXXX
P22557 587
XXXXXXXXXXXPXXXRXPXXXXXKXXKXXXXXXXXXRXPXXXXXXPXXXXXXXKXXKXXXXXPXXXKXXXPXXXXXXXXXKXKXXXKXXPXXXXXXKXXKXXXPXXXXXXXXRKPXXXPXXXXXXXXKXXXXXXXXXPXXXXXXXXXXXRXKXXXKKXXXXXRXXKXXXRXXXXXPXXXXXXXXXXXXKXXXXXXXXXXXXXXRXPXXXXXXXXXXXRXXXXXXXXRXXXXXXKXXXXXXXXXXXXXXKXXXXXXXXXXXXXXXXXXXXXKXXPXXXXXXXXXXXXXXXXXXRXXXXXKXXXRXXXPXXXKKXXXKXXPKXPKXXXXXXXXXXXXXXXPXXXXXXXXXXXXXXXXXXXXXXXXXXXXRXXXXXXRXXXXXKXXXXXXXXXKXXXXXXXXXXXXRXXXXXXRXXXXXXXXXXXXPPXXXXXXXXXXRXXKXXXXXXXRRXXXRXXKXXRXXXXXRXXPXXPXPXXXXPXRXXXXXXXXKXXXXXXXKXXXXXXXXXXPXXPRXXXXXRXXPXPXXXPXXXXXXXXKXXXXXXXXXXPXXXXXXXXXXXXRRPXXXXXXXXXXRXXXXXXXPXXXXXXX
P28715 1186
XXXXXXXKXXXXXXRXXXPXXXXXKXXXXXXXXXXXXXXKXXRXRXXXXXXXPXXXXXXXRXXKXXXXRXRPXXXXXXXXPXXKKXXXXKRRXRKXXXXXXXRKXXXKXXKXXXKRXXXKXXXRXKRXXXXPXXXXXRRXXXXXXXPPXXXXXKXXXXXXXXKXXXXRXXXKXXXXXXXXXXPXXXXXXXXXXXXXPPXXKXXXXXXXKXXXKRRRXXXXXXPXXXXXXXXXXXKXXXKKXXXXXXXXXXXKXXXXXXXXXXRRXXXXXXXXXKXXXXRRXXXXXXXXXXXXKXXXXKXXXXXXXXXXPXXXKXXXXXXXXKXXPXXKXKXXKXPXXXPPXPRXXXXXXXXXXXXXXXXXXXXXXRRXXRXRXXPXXXXXXXXXPRXXXXXKRXXXXXXXXKXXXXXXXXXXXPXXXXXRXXXXXXXXXXXXKXRXXKXXPXXXXXXXXXXXXXXXXXXXXXXXRXPXXXXPKXXXXXXXXXXXXXPXXXXXXXKXRKXRXPXXXXXXRXXXXPXXPXXRXXXPXXPXXXXXXXKXXXXXXXXXXXXXXXPXXXKXXXXXXXXXXXXKXKPXXXXXXXXPXXXXXXXXXXXXPXXXXXXXXXXXXXXXKXXXXXXXXXXXXXXXXXXXXXXXXXPKXXXPXXXXXXXXXXXXXXXXXXXXXXXXXXXXXXPXXXKPPXXXXXXXXXXXRXXXXPXXXXXXXRXXXXRXXXXXXPXXXXKXXXXXXXXXXXXXXXXXXXXXXXXXXXXXXXKXXKXXXXRXXXXXXXXXXXXXXXXXRXXXXPXXXXPXXXXXXXXXXXXXXXXXXXXXXXXXXXXXXXRXXXRXXXXKXKXXXXXXXXXXXXXXXXXRXKXXXXXXXXXXXXXXXXPXXXXXXXXXXXXXXPXXXXXPXXKXXXXXXXXXKXPKXRPXPXXXKXKKKXRXXXXXPXXPXPXXXXXXXKPXXXXXKXXXXXXKPXXXKXRXXXXRXXXXXRXKXXXXXXPXXKXXXXXXXXXRXXXXXRXXXXXKXXXKRXKXXRXXRXXXXXXRKXKXXXXXXXXXXXXXXXKXXXXXXKXKXKXXKRXXXXXXXXXXXXKRKRXXXXKXKXXXXXXXXXXXXXXXXXXXXXXXXXXXXXXXXXRRXXXKXPKXXXXXXXXXXKXXPXKXXXXXXXXXXXXXXXXXKXKXXXXXXRXXXXKKRRKXRRXRXRKRKX
P32970 193
XPXXXXXXXXRRRPXXXXXRXXXXPXXXXXXXXXXXXXXRXXXXXXXXPXXXXXXXXXXXXXXXXXPXXXPRXXXXXXPXXXRXXXXXPXXXKXXXRXXRXXXXXXXXXXXXXXXXXXXXXRXXPXXXXXXXXXPXXRXXXXXRXXXXXXXXXXXXRXXPXXRXXXXXXXXXXXXXPXRXXXXXXXXXXXXRP
P35125 1406
XXXXXXXXXXXXXXRKXXXXKXXKXXRXXXPXXKXPXPXXXXXXXXRXXXXXXXXXPPXXXRXXKKXRRXXXRXXKXXXXXXXXXXXKXXXKXXXRXXKXXPXXXRXPXXXXXXXXXXXKXKXPXRXXXXKXRXKRXXXXXXXXXXXXRXXXRXXXXXRXRXXXKXRXXXXXXXXXXXXXPXXXXXRXXXXXXXXXXXXXPXXXXXXXXXXXXXXXRXXXPXXXXPXXXXXXXXXXXXXXXXPKXXPKXXXXXXKXXXXXXXXXXXXXXRXXXXXXXXXXXXRXXXXXXXXXXXXXXPXXXXXXKXXXKRXXKXXRXXXXXRXRXXXXXXXXXXXXXXXKXXRXXXKKXXRKXXXXPPPXKRXXXXXXPRPXPXXRXXKXXXKXXRXXPPXPPXXXXRPXXXXXPPXXXRXXXPXPXXXXRXXXXPXXXXXXPXXXXXXXXPXXXXRXXXXKXXPRXPXXXXXXXPXXPXXXXXXXXXXRXXXXXXXXXXXXXXXXXXXXXXKXXXXPXXXXXXXXXXKXXRXKXPXXKXXXXXXXXXXXXXXXXXXXXXXXXXPXXXXXXXXRXXXXXXRXXPXXXKXXXXKXXXXXXXXXXXXXXKXXXPXKXRRXXXKXXPKXXXXXXXXXXXXXXXXXXXXXXXXXRXXXKPXXXXKXXXXRPXXXXXXXXXXXXXRRXRXXXXXXXXXXXRXXXKXKXXXXXXXRXXPXXXXXXPXPXXXXXXXXXXXXKXXXXXPXRXXXRXXXXXKXXXXKKXXRXXXXXXXXXXXXXXXXXXXXKXXPXXXXKXXXXXXXXXXXXXXPXPXXPXXXXXPXXXXXXXXPXXXXXXXXXXXXXXPKPXXXPXXXPXXXXPXXXXKXXXXXXXXXXXPXXPXXPXXXXXXXXXRKXXRXXXXXXXPXXXRPXXXXXPXXXPXXXXXRKKXXXXXXXXXXXXXXRPXPPXXXXXXXXXRXXXXXXXXPXXXRXXXKXXXXXXXXPXXRXXRXXKXXXXXXRXXXXXXXXXXXXXPXXXXXRXXXXXXRXXXKXXXXXXXRRXXXXPXXXXXXXRXXXXXXXXXXXXXXXXXKXKXXXXXXKKXXXXRXPPXXXXXXKRXXXXXXXXXKXXKXXRXXRXXXXPXXXXXPRXPXXXXXKPXXPXXXXXXKPRXXXRXXKKXXXXXXXXKXXXXXXKXPXXXXXXXXXXPKXXPXXXRKXXXXXPXXKXXXPXXXPRXXXRXKXRXRXPXXXXKXKPXXXKKXXXXXKXXXXXXXXXXXXXXXRXXXRXXXXPXXXXPXXXXXXXXXXXXXXXXXXXXXXXXXXXXXXXXXXXXXXXXXXXRXXXXXKPXXXXXXXXXXXXXXXXXXXXXXXKXPXXKXXXXXXXXXXXXXPXXXXXXXXXXXXXXXXXXXXXXXXPKXXXKKXXXXXXXXXXXXXXXXKXXXXX
P46108 304
XXXXXXXXXRXXXXXXRXXRXXXXXXXXXXRXXXXXXRXXXXXPXXXXXXXXXXXRXXXXXXXXXXPRPPXPPXPXXPPPXXXPXRXRXXXXXXXXXPXXXXXXKXXXXXXXXXXXPXXRXRXXXXXXXRXXXXXXXRXXXXXXXXXXXXXPXKKXXXXRXRXKPXXXXXXXXXXXXKRXXXPXPXXXKXRPXXXXXXXXXXXXXXXXXPXPXXXPXPXPXXXPXXXXPXPXXXXXPXXXRXXXKRXPXXXXKXXXXXXXXXXXKXXKXXXXXXXXXXXXXKRXXXPXXXXRXXXXXXPXXXXX
P47887 323
XXXXXXXXXXXXXXXXXPXXPXXXXXXXXXXXXXXXXXXXXXXXXXXXXRXXXXXXXPXXXXXXXXXXXXXXXXXXXXPKXXXXXXXXXPXXPXXXXXXXXXXXXXXXXXXXXXXXXXXXXRXXXXXXPXXXXXXXXXXXXXXXXXPXXXXXXXXXXXXXXXXXXXXXXXXXXRXXXXXXXXXPXXXXXXXXXXKXXXXXXRXXXXXXXXXXXXXXXXPXXXXXXXXXRXXXXXXKXPXXKXXXKXXXXXXXXXXXXXXXXXXXXXXXXXPXXXXXXXKXXXXXXXXXXXXPXXXPXXXXXRXRXXKXXXXRXXXKRKXPXXX
P49458 86
XPXXXXXXXXXRXXXKXXXXXPXKXRXXXKXRXXXXXXXXKXXXXXXXXXXKXXXXXXXKKXXKXXXXXXRXXXXKXXRXXXXXXX
P59544 299
XXXXXXXXXXXXXXXXXXXXXXXXXXXXXXXXXXXXKRKKXXXXXXXXXXXXXXRXXXXXXXXXXXXXXXXXPXXXXXXXRXXXXXXXXXXXXXXXXXXXXXXXXXXXKXXXXXXXXXXXXKRRXRXXXXXXXXXXXXXXXXXXXXXXXXXXXXXXXXXXXXXXKXKXRXXXXXXXXXXXXXXXXXPXXXXXXXXXXXXXXXXKXXKKXXXXXXXXXXXXXKXXXKXXXXXXXXXXXXXXXXXXXXXXXXXPRRXRXXPXXXXXKXXXXXXXXXXXXXXXXRXKKXKXXXXXXXXXXRX
P62979 156
XXXXXKXXXXKXXXXXXXPXXXXXXXKXKXXXKXXXPPXXXRXXXXXKXXXXXRXXXXXXXXKXXXXXXXXRXRXXXKKRKKKXXXXPKKXKXKRKKXKXXXXKXXKXXXXXKXXRXRRXXPXXXXXXXXXXXXXXXRXXXXKXXXXXXXXKPXXK
P63151 447
XXXXXXXXXXXXXXXXXKXXXXXXXXXXXXXXXXXXXXXXXXXXXXXKXXRXXXXXXXXXXKXXXXXRXXXXXXXXXXXXXPXXXXXKXXXXXXKXXKXRXXPXKXXXXXXXXXXXKXXKXXKXXXRXKRPXXXXXKXXXXRXRXPXXXXXXRXPXXRPXXXXXXXXPRRXXXXXXXXXXXXXXXXXXXXXXXXXXXXRXXXXXXXXXXRXXXXXXXKPXXXXXXXXXXXXXXXXPXXXXXXXXXXXKXXXRXXXXRXXXXXXRXXKXXXXPXXPXXRXXXXXXXXXXXXXKXXXXXRXXXXRXXXXXKXXXXXXXXRPXXXXXXXXXXRXKXXXXXXXXXXXXKXXXXXXXXXXXXXXXXXXXXXRXXXRXXKRXXXXXXXRXXXKPRXXXKPRKXXXXXKRKKXXXXXXXXXXXKKXXXXXXXPKXXXXXXXXXXXXXXXXXKXX
P78358 180
XXXXXRXXXXXXXXXXXPXXPXXPXXPXXXXXXPXXXXXXXXRXPRXXXXXRXXXPXXXXPRXPXXXXXXXXXXXXRXXXRXPXXRXXXXXXXXPXXXPXXXXXXRRXXXXXXPPXPXPXXXXKXXXXXXXXXXXRXXXXXXRXXXXXXXXXXXXXXXXXXXXXXXXPXXXXXPPXXXRR
P81877 361
XXXKXKXXXXXXPXXXXXRXKXXXXXXXXXXXXXXXKXXXXXXXXXRXXKXXXXXXPPXXXXXXXXXXXXXXXXXPXRRXXXXXXXXXKXXXXXXXXXXPXPXXXXXPPXXXXPXXPXPPXXXXPXXXPRXPXXPRPPXRXPXXXXXXXPXXXPXXPXXXXPXRXXXXPXXXXPXXRXXPPRXXXPXXPXXXXXXXRPPXXXXXXPXXPXXXXXPXXXRPXPXPXXXXXXPXXXXXPXXXXXPPXXXXPPXXPXXPXPXXXXXXXXXXXXXXXXXPPXPXRPXXPXXPXXXXPXXXXXXXXXXXXXXXXXXXXXXXXXKXXPXXXXXXXXPXXPRXXXXXXXXXXXPXXXXXXXPXXXXXX
P83369 360
XXXRXRXXRXXXXXXPXRPPXPRXXXXXXXXXPXXXXXXPRXPPXPXPXXPXXXXXXXXXXXXRXXXRXXXRXRXRXRXXXXXXXXPXXPXPXXRXRRRPXXPXPXPXRXXRXRRXXXXKXXXXXXXXXXRRXPXRXRKXPRXXXXRXPXXXXXPXXXXXRXXRXXXKXXXXXRXXKXXRXXXXXXXXXXXKXXXXXXXXXXXXXRKPXXXKXXXRXXXXXXXRXXXRXKXXXXXKKXXXXKXXXXXXXXXRXXXXXXXKXXXXXXRXXXXRXXXKRXRXXPXXXXXXXRXXXRXXXXXRXXRXXXXXXXXXXXRXXXXXRXXXRKKKRKPKXXXXXXXXRXXXXXXXRXXXXXXXXXXX
Q03164 3969
XXXXXRXRXPXRPXXXXXXXXXXRRXXXXXPRXRXPXXXXPPXPPXXXXXPXXPPXPPXXXXXXXXXXXXXXXXPXXXXXXXXXXXXXXXXXXXXXXXXXXXPXXXRXXPXXXXXXXXXXXXXXXXRRXRXXXXXXXXXXXXXXXXXXXXXXXXXXXRXRXPXRXPXXKXXPRKPRXRPRXXXXRXXXXXXXPXXXXPXXKXXXKXXXKXKKKXXKXXXKKRXRPPXXPXXKXKXXXXKXXXXXPKXXKXXXXKKXKRXPXXXXXXXXKXKKXRXXKXXPXKXKXKXXKXXXXRKXXXXXRRRXRPPXXXRXKXPXXXXXXXXXXKPXKXRKXKXXXPPXXKXXKXXXRXXPRRXKPXRXXPXXKRXXXXXXKXXXXRXKKXXXKKXXKXXXXXXXRKXKXXXKXXRXXXXPXXXXXXXRXXKXPRRXXXXXXXXPPXKXXRXXXXPXXRXXXPXXXXXXKXXXXXXXXXXXXXXXXRXXXPXXXXXXXXXXXXXXXXXPXXRXXXPXXXPPXPXXXXPXXXXXXRRXRRXXXXXRXXXXRXXKKXXXXXXXPXXXXXXXPPPPXXXPPPPXXPXXXXXXXXPXXXPPXXPXXXPXXPXXXXPXXXKRKXXXRXPXXRXXXXKXXRXXPXXXXXXKXXKXXXXRKPXXXXXRPPPXXPXXXXXXXXXXXXXXXXXXRXXXPXXXXXRXXXXKRXPXXRXPRXXPXXXXXRXXXXXXXPXXRXXXXXXXXXXXXRKRKRKXXXPXRXXPRXPXXXXRXRXXRXXXXXXXPXXPPXXXXXXXXXXXXPXXXXXXXPXXXXPXXXXXXXXXXXXKXXRPRKXXXXPXXPXXXXXPXPXXPXXXPXXXXXRXRXKXKXPXXXXKXRXXXKXXXKXKXRXRXRXRXKXXKRXXRKXKRKKXXXXXXXXXXXPXXRXXKXKXXXXXXXXXXXXKKXXXRKKXXXXXXXXXXXXXXXXXXXXXKXKXXXKKXRXXXXKXXXXXXPXXPXXXKXKXXXXXXPXXXXXKXXXXXXXXXXXXXXKXPXXXKRXXXXXKKXKXXXXKXXKXKXXKXXXXPKXXXXXXXXXXXXXRXPRXKXXXRRXXXXXXRKRXXXPXXXPXXXXXPXXXRXKXXXXXXXXXKXXXXXXXXXXPXXPPXKPXKPXXRXKXPXXPPXKKXRRXRRXXXXPXXXXPXXXXXXXXXXXKPKXXXRXXKKXXXKXRKXXXXXXXPXKXXXXKXXKXXKKKXKKXKXXXKKXXKXXXXXKXXXXXXXKPXPXXRXXPXPKKXXXXPPPRKPXXXKXXXXXXXXPXPXXKXXXXPXXRKXXKXXXXPXXXXPPXPPXXXPPRKXXPKXXPXXPKKKXPPPPXXXPXXXKXKKXXPRPXXPXKXKPKXKXKPPPXXKXXXXXXXXXXXXXXXXXXXKXKXPXXXXXRXRXXXKXXXXXXXXXXXXXXXXXXXXPXXPRXXXXXXXXXXXXXXXXXXXXXXPXXKXXXXXXXRPXXXXXXXXXXRRXKXXXXXXRXXXXXKXXXXXXKXRXXXXPXXXXPXXPXKPXKKKKXXXXXKXXRXKXXXXXXPXKXXXXXXXXXXXXXXXXXKXXXKXXXXPXXXKXXXXXXXXXKXXXXXKXXRXXXXKXXXXXXXXXXXXXXXPXXXXXXXXXXXXRXPXXXRXXXXKXXXXXXKXXXXXXXXXRXXXXXXRXRXXXKPPXXXPXXXXXXPXRXXPXXPXPPXXXXXXKXXXXXPXXXXXXKRKXXXXXXXXXXXXXXXXXKXXXXXXXXXXXXPXXKKXXXXXKXXXXRXXXRXXPXXXXKKXRXXXPXKXXXXXXXXPXXXXPPXXXXXXXXXXXRXXXXXXXXPPXXKKXXPXPKPKXPXXPXXPXPXXPPXPPXXXXXRXRXXXPXXXPPPXXXXXRXXXXXXXXXXXXXXXXXRXXXXXXXXXXXXXXXXXXXXXXXXXXXXXKXXXXXXXRXKXXRXXXXXKPXXXXXXXXXXXXXXXXXXXXRXKXXXXXXXKKXXXXRXRXXXKXXXXPXXXXXXXRRXXXXXXXXXXRRKXXXXXXPXXXXXXXXXXXXXXXXXXXXXXXXXXKXXPXXXXXXRXXXXXXXXRKRXXXXXKXXXXRPPXXXPXXXXXXXXXXXRXXXXXPXXXXXXXXKXXXXXXXXXXPPXPXRPPXXXXXXXXXXXXXXKXPRXRXPXXXPXXRXPXXRPXPXXXXPXPXXXXXXXXXXPXXXXXXRXXXXRRXXXXXXXPXRXKXRXXXPXRXXXXXXRXXXXXXXXXXXXXXXXXXXKXXXXXXXPXXXXXXXXXXXXXXXXXXRXXXXXXXKXXXXXXXXXXXXKXXXXXXXXXKXXXXKXXKXKXXXXKXXXXXXXXXXXPXXPKXXPXXXXXXXRXXXXXKXXXXXXPXXXXXXXKXXXXXPXXXXRXXRXXRXXXXXXXXXXXXXPXXXXXXKXXKXXXXXXRXXXXXXXXXXXXRXRRXKXKKXXKXXXKXKXXXKXXXXPXXXXXXXXXXXKPXXXXXXXXPXXXXXRPXXXXXXXKXXXKXXXXPXXPKXPPXXXXXXXKXXXXPRKRXXKXXXXPXKXXXXXXXKXXXKXXXPXXPXXXXXXXPXXPXXXXXXPXXXPXXXPXPXXXXXXXXXXXXXXXXPXXXRXXXXPXXPKPXXXXXXKRRXPRRXXRXRXXXXXXXXPXXXXRXXXXXXXPXXXXXXXKKRXKRXXXXXXXXXXXXXXXXXXXXXXXXXXRXXXXXXXXXRXXXXXXXRXXXXXXXPKXXXXXXXXXXXXXXXXXXXXXRKXXXXPKRXXKXXXXXXXKXXRPXXXXXKXXXXKXXXXXKXXPKXXXXXXXXRXKXXXXXXXXXXXXXXXXXRRXXXXXPXXKXXXXXXXXXXXKXXXXXXXXXXXXXXXPXXXXXXXXKXXPXXXXXXXXPXXXXXXXXXXXXXXXXXXXRXKXXXXXXXXXXXXPXXXPXXXXXXXXXXXXXXXXXPXXXPXXXXXXXXRXPXXPXXXPXRXXXXXXXXXKRXXXXXKXXXXXXXXPXXXXPXXXPXPXXXXXPXXXXXXXXXXXXXXXPPXXXXXXXXXXXXXXXRXXXXPXXXXPXXPXXPXXXXKXXPXXXXXPXPXXXXXXXXXXXPPXXKPXXXKXXXXXXXXXPXXXXXXXPXXXXXKXXXXXXXXXXPXXXXXXXXXXXPXXXXXXXXXXXXPXXPXXXXXXPXXXKXXXPXXXXXXXXXXPXXXXXXXPPXXXXPPXXXXXXXXPPPXPXXXXXXXXXRXXXXXXXXXPXXXXKKRPXXRXXXRKXKKXXPXXXPXXXXPXXXXXXXXXXXXXPXXXPXXPXXXXXXXXXXXXXRXXPXXXKRXKXXXXXXXPXPXXPXXXXXXXXXXXXXXXXXXXXXXXXXXXXXXXXXXXXXXXXXXXXXXXXPXXXXXXPXXXXXXXPRXXXXPXXXXXXXXXXKXXXXXXXXXXXPXXXPPXXXXXPXXXXXXXPXXXXXXXXXXXXXXPXXXXXXXXXXXPXXXXXXXXXXXXXXXXXXXKXXXXXXXRXXXXXXXPXXXXXXXXXXXPXXXXXXXXKXXXXXXXXXPXXPXXXPXXPXXXXRXXXPXXPXPXKPKPKXKRXXXPXXKXXXKKXKXXXXRXXXXXXXXPXXXXXXXXXXXXXPXXXXXXXXXXXXXXXXXKXXXXPXXXXXXXPXXXXXXXPXXXXXXXXPKXXXXXXXXXXXPXXXXXXXXXKRKXXXXXKKPKKXXXXXXXXXXXXXXXXXXXXXXXKXXXXKXXXXRXXXRXKXXXXXXXXXXRXXXXXXXXXXXXXXXXXXXKXXRXXKXRXXKPXXXXXPPXXPXXXXRXXXXXRKXXXXXXXXXXXKXRXPPXXXPXXXXXXXXXXKXXRRXXXXXXPXPXRXRXXKKXXKXXXXXXRXPXXXRXXXXKRXXXXXXXXXXXXXXXXRXXXXXKRXKXXXXKXXXXXXXRXXXXXXXXXXXXXXXXRXXXXXXXPXXXXRXXXXXXXKXXXXXXXRKXXRXXXXXXXXKXPXXXXXXKXPXXXXXKKXRKXXX
Q06278 1338
XXRXXXXXXXXXXRKXXXKXXXPXXXXXPXXRKKXRXXXXKXXXXXXXXXXXXXXXXRXXPXXKRXRXXPXXXXXXPXXXXXXXXXXXXXXXXXXXXRXXPXXXRXXKXXXXXXXXXXPXXXXXXXXXXRXXPXPXXXXXXXXXXXXXXRXXXXRPXXXXXKXXXKXXXXXXXKXXXXXXXXXXXXXXPXXXXXXKXXPKXXXXXXXXPXXPXXXXXXPPXXXXXXXKXXXRXRXXXXXRXXXXXPXXXKXXXXXKXKXPXXPXXXXXXXXXPXXKXKXXXXPXXXXPXRXXXXXXXXXXXXXXXXXXXXXXXXXKXXXXXXXXKXPXXKXXXXXXXXKXXXXXXXXXXRXXXXXXXXXXXRXPXXXXXPXXXXXXXXXXXXXKXXKRXXPXXXXXXXKXPXXXXKPXXXXXXXXXPXXRKXXXXXXXRXXXRXXXXXXXXXXXXRXXXXXXXXXXRXXXXXXXXXXPXXXXXKXXXXKXXXRXXXXXXXXXXXRXXXXXXXXXXXXPXXKXXXKRXXXXXXXXKXXXXXXXXXKKXXPXXXPXXXXKXXXXXXXXXXKXXXXXXKXXXXXPKXXPXXPXXXPXXXXXXXKXXXXXXXXXXXXPXXXXXXXXXXXXXXRXXXKXXXXXXXXXXXXPXXXXXXXXXXXXXXXXXXXXXXXXKXXXXXKXXXXXXXXXXXXXXXXXXXKRXXKRXKXXXXXXXPXXXXXXXXXXXXXXXKPXRKXXXXXXXXXXKXXXXXXXXXXXXXXXXXXXXXXXXXXXXPKXXXXXXXXXXXXXXPKXXXXXXXXXXKXPXXKXXXXXRRXXXXXXXKXXKXXXXXXXXXXXXXKXXRXXRXXXXRXXXXXXXXXRXPXXXKXKXXXXXXXRXXXXXXXXXXXXXXXXXXXXXXXXXXXXKXXXXXKXPXXRXRXXXXRXXXPXXXXXRXXXXPXXXXXXXXXXXXXXXKXXXXPXKXRXXXXXKXXXXXPXKXXXXXKXXXXXXRXXXXXXXXXXRKXXXXKXXXXXXXKKKXXXXXPXKXPXXXXXRXXXXXXXXXXXXXXXXXXXXXXXXXXXXXXXXKXXXXXXRXXRXPXXXXXXRXXXXXXXPXXXXXXXXXXXXXXXXXXKXXXXXXXKRXXPXXXKXPKXXXKXXXXXXXXXXXXXXXXXXXRXXXXXXXXXKXXXXPXXXXXXXXXXXXXXXXXXXXXXKXXRXXXXXXXXXXXXPXXXXXXXXXXXXXXXXXXXXXXXXXXPXXXXXXRXPXXXKXPXXXXXPXXXXXXXXPPXXXXXXXXXXKXXXXXXXXXXXXXXXXXXXXXXXXRXXRXXXXPXXXXXPXXPXKXRXXXXXKXXKXXPRXXPXXXXPXXXPX
Q08AF8 430
XXXKXXXXXRXXXXXKXXXXXXKXXXKXXXXXRXXXXXXXKXXRXRXXXRXRKXXXXXXXXKKXKKXXKXRXXKXXRXXXKXKXXXXXPXPPXPPXXPXXXXXXXXRKXXXRXXXXXXXXXXXXXRXXXXXXXXKXRXRXXXXRXXXXXXRXPXXXXRXXXXXXPXXXXKXXXXXXKXXXXXXXXXKXXXXKXXKXRXXXXXXXKXXXXXXXXXXXXPXXXXXXXXXXXXXXXXPRPXPXXPXXXXXRXXXXXXXXXXXXKXXXXXXXXKXXXXXXXXXRXRXXXKXXXPXXKPXXXXKXXXPXXXXXXXXPXXXXXXXXXXXXXXXXXXXXXXXKXXXKXXXXXXXPXXXPXPXXPXPXXXXXXXKXXXXXXXXXXXXXXPXXXXXRXXXPXXXPXXXPXXXXXXXXPXXXXXXXXPXXXXXXXPRRRR
Q13790 326
XXXXXXXXXPXXRXXRXXXXPXXXXXXXXXXXPXXXXXXXKXXXXXXXXPXXXXXXXPXXXPXXXXXXXPKXXPXXXXXXPXPKXXXXXXXRXXXXXXXXXXXXXXXXXXXXRXXXXXXXXXXXXXXRXXXKXRXXXRXXXXXXXXXXXXXXXRXXXXXXRXXRXXPXXXXXXXKXXXXXXXXXXXPXXXXXXXXXXXXXXXXXXXXXKXRXRXRXXXXXXXXXXXXXXXXXXXXPXXXXXXXXXKPXXRXXXXXXXXXXXXXKXXXXXXPXXXKXXXRXXXXXXXXXXXXXXXXXXXXXXXXXPXXXXXXXKXXXXXPXXXXXXX
Q1T7F1 81
XPXXXXXXXXXXXXPXXRXXXXXXXXXXXXPXXXXXXXXXXXKXXXRXRXXXXXXXXXXXXXXXRXXXXXXXXXXKXXRRX
Q2TAA5 492
XXXXXRXXXXXKXXRXXXXXXXPXXXXXXXXXXXXXXXXXXXRXXXXRKKKXXXXXKXXKXXXXXXXXXPXXXXXXXXXRXXXXXXRXXXKKXPXXXXXXXXXXXXXXXXXXXXXXXRRXXXRXXXPXXXXXXRKRXXXXXXXXPXXXXXXXXXXXXXXXXXXXXXXXPXXXXXXXXXXXXXPXXKXXXXXXXXXXXXXPXXXXXXXXXXKXXXXXXXXXXXXXRXPXXXKXKXXXXXXXXXXXXXXXXXXXXXXXXXXXXXXXXXXXXKXXXXXXXXXPPXXXXXXXXXPXXXKKXXPXXXXXXXXXXRPXKXXPXXXRXXXKXXXKKXXXXPPXXKXXXXXXXRXKXXXXRXXXXRRXXXXXXXXXXXXXKXXXPXXXXKXXXXXXXXXXXXXXXXXXXXXXXXXXXXXXXXXXXXXXXPKXXXXXPXXXXXXXXXXXXXXXXXXXXXXXXXXXXXKRXXXRKXXRXXXXRXXXXXXXXXXXXXXXKXXK
Q2TAL6 325
XPXXXXXXXXXXXXXXXXXXXXXXXXXXPXXPXXKXXXXPXXPXXXKRXXXXRXXPXRXXXXXRPXRXXXXXXRXXKXKXXRXXXXRXPXXKXKXXXXXXXXXXKXXXXXXRPRXXXPXXXXXXXXXXXXXXPXXXPXPXPPXXXXXPXXRXKXXXXXXXXXXXXXXKXXPXPXXXPXXXXXXXPXXXXPXXPRXXPRXXXXXXXXXXPXXKXRKXXXXXRXKXXXXXXXXXXXPXXRXRXXXXXXXXXXXXXXPXXXXXXPXXXPXXXXPXXKXXPXXXXXXXXXPXXRXXKXXXXXXXXXXXXXXXXRXXRXXXXXRXXXRXX
Q3L8U1 2897
XXXPXXXXXXXXXXXXXXXXXXXXXXXXXPXPXXXXXXXXXXXXXXPXXXXXXXXXXXXPXXXKXXXXXXXXXXXXXKXXXXXXXXXXPXXXXXXPXXXXXXXPXXPXXXPXXXXPXXXXXXPXXXXXXXXXXXXXXXXPXXXXXXXXXXXXXKXXXXXXXXXXXXXXXXXXXXXXXRXXXXRXXXXPXXXXXXXXKXXXXXXXPXRXXXXXPPXXXXXXXXXXXXXXXXXXXXXXPXXXXXKXXXXXXXXXXXPXPXXXXXXXXXXXXXXXXXXXXXXXXXPXXXXXXXXXXXXXXXXXXXXXXXXXXXXXPXRXXKXXXXXXXXXPXXXXXXXXXXXXXXXXPXXXXXXXKXXPXXXXXPXPXXXXXXXXXXXXXXXXXXXXXXXXXXXXXXXXXXXPXXXXXPXXXXXXXXXPXXXXXXXXXXXXXXXXXXXXXRXXXXXXXXRPXXXXXXXXXXXXRXXXXXXXXXXXXXXRXXXXXXRXPPXXKKXXXXXXXXKXXXXXXRXXXXKKXRKKXXXXXKXXKXXRXXXXXXXKXKXRXXRXXPRXXXPXXXPXXXXXXKXXKKXRRXKXKPKXKXXKKXKXXXKXKXKXKXXKXXXXXXKKXKRKXXXXXXXXXXXXXPXXXXKXXXXXKRRXXRXXKRKKXXXXXXXKXXXXXXKXXXKXKKXXXPXPXXXPXXXXXXXPXXXXXXXXXKXXXXRXXKKXXXPXXXXXXXXXXXKXKXXXXXXXXXXXXXXXXKXKRXXXKXKRXKXRXXXRXXXXXXXXXXPXXPXXXXXXRXXXXXXXXXKXXXXPXXXXXXKXXXXPXXXXXXXXKXXXXXXKXXXXXXXXXXRPXXRRXXRPPXXXXKKXXXXRXXKXXXXXRXXXXXXXXXXXXXXXXRRXXXXXXXXXXXKXXXXXXXXXXXXXXXXRXPXXXXXPXXXXXXXXRXXRXXXXXXXXXXXXXXXXRXXXXXXXXXXRXXXXRXXRXXXRXXXXXXXXXXXXXXXXXXXXXXXRXXXXXXXXRXKXKXXKXXXXXKXXXXXXKXXXXXXPXXXXXXXXXXXXXXXXPXRXPXXXXXXXXXXXXKXXXXXXKXXXXXKPXXXRRXKXXXXKKXXPKXXXXXXXXXXXXXKKXXRXXXXKXXXXXXKXXXXXXXPXXXXXXXXXRKXXXXPXXXKXXXXKXXXXXRXXXXPXXXXXXXXXXXXXXXKXXXXXKXXPKXKXXXXKXXXXXXXXRXXXXXXXXXXXKRXXXXRXXXRXRXXXRXXXXXRXXKPXXXRXXXXXXXRXXXXXXXXXXXXXXXXXXXXXXPXXXXXXXXRXXRXXXXKXXKXXRXXXRXXXXRXXXXRXXXKXXXXKXXXXXXXXRXXXXXXXXXXXKKXXXXXXRRXXXXXXXXXXXXXXKXXXXXXXXXXXRRXKXXXXXXXXRXXXXXKXXXXXXXXRXXXXXXXPXXXXKXXKKXXXXXXXXXXRXXXXXXXPRXRKXXRPXXXXKXXXXXXXXXXXXXXXKPKXRRPXXRXXXXXRXXXXRXXKXXXXXXXXRXRXXXXXXRXKRXXXXXXXXXXXRXXXXXXXXXXRXXXKXKXXXXXXXXPXXXXXXRXXXXXXXXXXPXPRXRKXKKXKXXXXXXXXXKXXXXRKXXPXXXXXXXXXKKXXKXXXXKXXXRXRXXXXXKXXXXXXXXXKXXXXXXXXXXXXXXPXPXXXXXPXXXXXXXXXKXXXXXXXKXXXXKXXXXRXXPXXXXXXRXXKPXXKXXXXXXRXXXXXXXXXXXPXXKPXPXXXKXXXXXXXXXPXXXXXXXXXXXXXXXXKXXXPXXXXXXXRXRRXXXXXXRXXKXRXXXXXXPXXXXPXXXXXPXXXXXXXXPKXXXKXXRXXRXXRRXXXXXXRXXXXXXXXXXPXRXXXXXXKXRXXXRXXKKXXXXXXKXXXXXXXXXRRXXRXPXKXXXXXPXXXXXPXXXXRXXRXXXRXXXXRKXRXXXXRXPXXXXRXKXXXPXPXXPXXXXXXPXXRXXXXXXXKXXXXRXXXXXXRXPXXXXXXXXRXXXXXKXXXXRXXXPXXXXXXXXXXXXPXXXXPRXXXXKXXXXXXXKXKXXXXKXXPXXXXXXXXXXXXXRXXXKXXPXXPKXXXXPXXXXXXKXXXKXXXXRRXXXXRXXPXXPXPXXKKPRXXKRXXXXXXXXXXXXXRXXXXXRXXXXXXXXXXXXXRXXXXXXXXXXXXXXXXXXXXXXXXXXXXXXXXXXXXXXXXXXXXKRXXXXXXKXXXXXXXXXXXXXXXXXXXXXXXXXXXPXXXXXXXXXXXXXXXXXPKXRXXXXRXXXXXXXXXKXKXPXXRRXXXXXXXXXXXXXKXXXXPXXXXXXXXPXXPXPPXXXXKXXXXXXXXXXKXKKXXRXKXXXXKXKXXXXXKXXXXKXXXXXKRPXXXXXXXXXXXXXXXRXRXXXXXXXXXXXXXPKXXPXXXXXXXPXXXXXXXXXXXXPXXKKRRXRRKXXXXXXXXXXXRXKPPXXXXXXXXXXXXXXXXXPXXXXXXPXXXPXXXXPXPXXXXKXXXRXXXXXXPKRKXXXKXXKXXPXXXXXXXXXXPRXXXXXXRPKXKRXRXRXPXKXXXXXXXXXXRXXXXXRRXXRKXXXXXXPPXKXXXRXXKXXXXXXXXPXXXXXXKXXXXXPXXXXXRXXXXPXXRXXXXRRXRRPKXXXXKXXXXXXXXXXXXXXXXPXXXXXXXPXXXXXXXXXXXXXXXXXXXXXXXXXXXXXPXXXPXXXXXKXXXXXXPXXXXXXXXXPXXXXXXXXXXKPXXXXXXXKKXXXXKXXXXKXXRXXXXXXXXXXXXXXXXXPXXXXXXXXXXXXXXXPXXXXPXXXXXXXXPXXXXXPXXXXXXPXXXXXXXXXXXXKXXXXXXXKXXXXKXXXXRXKXXXXKXXXXPXPXXXXXXXXXXXKXXXXXXXXXXXXXXXXXXXXXXX
Q494U1 611
XXXXXXXPXXPRRXRXXXXRKPXXKXXRXXXXRXXXXXPXPXXXRXXXXXXXKXXXXXPXXXXXXXXXXRXXXXXPXXXXXKKXRRRXPXRXXXKXXXXXKXXXRXXXXXXXXXXXXXXXPXXXXXXXXXXXXXXXXXXXPXXXXXXXPXXXXRXXXXXXXXPXPXPXXXXXPXRXXXXRXXXXXXKXXXXXXXPRRXXXXPPXRRXXRXRXXXXXXPXXXXXXXXRXKXXXXPXXXXXXRXXXXXPXXXXXXXXXXXXXXXKXXXPXRXXXXXXXXKXKXXRXXXXXXPXXXXXRXXXXXXXXXXXXXXXXRXXXXRXXXPPXPXXXXXPXXXXXXXXRXXXXXXXXXXXXXXXXXPPXXRXXXXXPXXXXPXXXXXXXXXXPXXXXXXRXXXXRRRXXXRRXXXXRXPXXKXRXXXRXPXXPXXXXXXXXXRXXXXXXPXXPXXXXXXXXXPXXXXPXXPPXXXXRRXXXXRXXXXXXXXXXXXRXPXPXXPXPXXPXXXPXXXPRXXXXXPXXPXXXXKKXXXXXRXXXRXRXXXKXXXPXPPXXPXXXXXXRXXXPXPXXPXXXXRXPRRXRXPXXXXXXXXXXXXXXXKXPXXXXPXXXXXXXXXX
Q5BIV9 151
XXXXPXXXXXXXXXXXXXXXXXXXKXXRXXXRXXXRXXXRXXXRXXXRXRXRPXXRXXXPXXXXRXXXXXXXXXXXXXXXXXXXXXXXXRRXXXPXXRXXXXXXXXXPXXXXXXPXXXXXRXXXXXXXPXRXPRXXXXXXXXXXXXXXXRP
Q5SR53 167
XPXXXXXPXXXXXPXXPXXXRKXXXXXXXXXKRXPXXXXKXXRRXXRXXKRRXXXXXPXXXXXXXXXXXXXRXXXPXXXKXXRXXXXXXXXXXXXXXXXXPPXXXXXXXXXXXXXXRXXPXXXXKXXPPXXXXXXXXXXKXPKXXXXXXXXXRPXXXXXXXXPXXKK
Q5T742 122
XXPXPPXXXXRXXXXXXXXXPPXRKXXXXPRXXKXXXRPXXXXRXXKPXXXXXXXXXXXXPXXXRXXRPXXXXRXXXXXXXKXPXRXXXXXXXXRKXXKXXRRXXXRXPXXPPXPXXPXXXX
Q5VSL9 837
XXPXXXXPXPXXXXXKXPXPPPPPPPXXXXPPPXXPRXXXXXXPXXKXRXXXRXXRKXXXXXXXXPXXXXXXXXXXKXXXXXXXXXXXXXXPXXXXXRKXXXXXXRXXXXXKKXXXXXXXXXRXXXXRXXXXXXXXXRXKRXKXXRXXXXXXXXXXXXXXXXXXXXXXXRXXXXXXXXXXXXXXXXXXXXXXXXXXXXXXXXXRKPXXXXXXXXXXRXXXXXXXXXXXXXXXXXXXXKXXXRXXRXXXRXXXXXPXXXXXPXXXXXXXXXXKXXXXXXPXXPXKKXXXXXXKXXXXXXXXXXXXXXXKXXKRXXXXXPPXPXXXXKXXRXXRXXXPPXXXXXXXXXXXKRXRRXXKXXXKXXXXXXXXXRXPXKXXXXRXXXXXXXXXXXXXXXXXPXXRXXXXPPPXXXPXXXRXXXPKXXPXXPKXRXKXXXXXXXXXRXKXXXXXXXXXXXXXXXXPRPXXXXXKXXKXXKXXXXXXXXXXXXXXXXRXPXXXXXXXXXXXPXXXXXXXXXPXXPXXXXXXXKXXXXXXPXXKXKXXXXXXXXXXXPXXXPXXXXXXXKXXXXXXRXKXXXXKXXXXXXXXXXKXXKXXXXXXXXXXXXXXXXXXXXPXXXKXXXXXXXXXXXXKXXXXXXXXPXXXXXXXPXXXXXXXXXXXXXXXXXRXXXXXXXXXRXXXKXXKXKXXRXXXXXXXKXXPXXKRXXKXKXXXXXXXXXKXXKXXXKXXXRXXRKXXXKXXXXXXXKXRXRXXXXXXXXXXXXXRPXXXXXXXXXXRXXXXRXXXRRXXRXXXXPXXXPXXXXXXXXXXXRXXXPXXXXXXXXXXXXRXXXXKPXXXXXXXX
Q6DWJ6 353
XXXXXXXXXXXXXXXXXXPXXXXXXXXXPXXXXXXXXXXXXPXXXXXXXXXXXXXXRRXKXXXXXXXXXXXXXXXXXXXXXXXXXXXXXXXXXXXXPXXPXKXXXXXXXXXXXXXXXXXXPXXXXRXXXXXXPXKXXXXXXPXRXRKXXXXXXXXXXXXXXPXXXXPXXXXXXXXXXXXXXXXXXXXXXXXXXXPXXXXXXXXXXXXXKXRRKXXXRXRXXXXXKXXXXXXXXXXXXXXXXXPRXXXXXXXXXXXPXXXRXXXXXXXXXXXXXXXXXXXXXXXXXXXXXKRXRXXXXXXXKXXXKXXKXPXXXXXXXXXXXXXXPXXXPXXXXXXKXXXXXXXKXXKPXKXXP
Q6IFN5 339
XXXXPXXXXXXXKRXPXXXXPXXXXXXXXXXXXXXXXXPXXXPXXXXXXXXXXXXXXXXXXXXXXXXXXXXXXXXPXXXXXXXXXXXXXXXXXXXXPKXXXXXXXXXRXXXXXXXXXXXXXXXXXXXXXXXXXXXXXXXRXXXXXXPXXXRXXXXPRXXXXXXXXXXXXXXXXXXXXXXXXXXXXXXKXXXXXXXXXXPXXXXXXRXXXXXXXXXXXXXXXXXXXXXPXXXXXXXXXKXXXPXXRXPXXXXKXKXXXXXXXXXXXXXXXXXXXXXXXXXXXXXPXPRKXXXXXXXXXXXXPXXXPXXXXXRXKXXXXXXXRXXXRXXKXXXXXPXXXXX
Q6NSJ0 714
XXXXPXXKXXXXPRRRRPXXXXXRXXPXXXXXXXXXXXXPXXXXPXKPKPXKXXKPXXXXXXXXXXXXXXXXXXXXXXXXXXRKXXRXRXXXXXXKXXXXXXRXXKXXXXXRXXXRXXXXXXXXXXRXXXXXXXXXXXXXXPXXXXXXXXRPKXXXXXXRXRXXXXXPXRXXXXXXXXXXXXXXXXXXXXXRXXXXPXRXXXXXXPXPXXXXXXXXXXXXXXXXXXRXXXXXRXXXXKXXXXXPXXXXXXXXXRXXRXXXRXXXXPXKPPXXRXXXPXXXXRXXXXXXXXXXXKXXXRRXXXKPXRXPXPXXXRXPXXXXXXXXXRXXXXXKXXRXXXXXRXXXXXXXXXXXXXXXXPXXXXXXXXXXKXPXXXXXXRRXRXXXXRXXXXXXPXXXXXXXRXXXXXXRXXXXRXPXXRXPXXXRXXXXXXXXXXXXXPKXRXXXXXXXRRXRXRXXXXXXKXXXXXXXXXPRXXXXXRPXPXPXXXXRRXXXXXXPXXXXXXXRXXXXXXXXXXXXRXXXRXXXXXXXXXXRXXXPXXXXXXXXXXPXXXPXXXXXXXXPXRXXXXXXPXRXXXXRXXXXXXXXPXXXXXXPPXRXXXXXXXXXXKXXXXRXXXXXPXXXXXXXXXXXXXXPXXRPXXXXXPXXXXXXRXXXXXXXXXXXXXXPXXXPXKXXRXXXXPXXKXRXXKXXXXXKXPXXXXXXPXXXXXXXXXXXXX
Q6NUP7 873
XXPPPPXXXXXXXXXXXXXXXXXXXXXXXXXRPXRRXXKXPXXXXRXXXXXXXXXXXRXXXXXXXXXXXXXXXXXXXXPXXXRXXPXXXXRRXXPKXRXXXXXXXXXXXXXXXXXXXXXXXXXXXXXXXXXXXXXXXXXXXXXXRXXXXXXXXXXXXXXXXXXXPKXXXRXXXXXPXXXKXXXXXXXXXRXXXXKXXXKXXXKXXXXXXKRXXXPXXKXXXXXXXXXXRXXXXRXXXXXXXXXXXXXXKXXXXPXXXXXXRXXXXXXRXXXXXXXXXXXXXXXXXXRXXXXXPXXKXXXXKXXKXXXXXXXXXXXXXXKXXXXXXXXXXPXXXXRXXXXXKKXXXXXXXXXXXXXXXXXPPXXXXXXKKXXXXRKXXXXXXPXXXXXXXPKXXXXXXXXXXXXXXXXPXXPXRXXXXXXXXXXXKXXXXXXXXXXKXXXXXXXXXXXXXXXXXXXXXPXXXXXXXXXXXXXXXXXKXXXXPXXXPXXXXXXXRXXXXXKXRXXXKXXXKXXXXPXXXXXXXXXXRXXXRXXXXXXXXXXXPXXKXXXRXXXXXXRXXRKXXXRXXXXXKXXXXXXXXKXXXXRXRXXXXXXXXXXXXXKXXXXKXXXXPXXXXXXXPXXXXRXKXXXXXPKXKXXXKXPXXKXXXXXXXXXXRKXXXXXKXKXXXXXXKRXXXXXXRXXXXXXXXXKKXXXKXXXXXXKXRXXXXXXXXXXXXKXKXXXXXRPXXXKXXXKKRRXXKXPXXXXPKXXPXXXPXPXXXXPXXXKXXKKXKXXRXXXXXXXXXXXKXXXXXKXXXKXXXXXXXXXXXXXXKXXXXXXXXXXXRXRXXXXXPXXXXPXXPXPXXXRXXXXXXXPKXXXXKXXXPRKXXXKXRKXXP
Q6UW63 502
XXXXXXXXXXXXXXXPXXXXXXXXRXXXPXKXXXXXPXXKXXXXXPXRXXXXXXXXXXXXKXXXXPXXKXXXXKXXXPXXXXXRXXXXXXXRKXXXXXXRXRXXXXXKXXKXXXKXXXXXXXKXPXXXKXPXXXXXXXXPXXXXXXXXRXXXXPXXXXXXXRXXXXXPXXXPXKXXXXXPKRXXXRXXXXXXXXKXXKXXXKXXXXXXXXRXXXXXXXXXXXRKXKXPXXXXXXXXXXXPXXKKKXXXXXXPXXXXXXXXXXKXXXXPXXXXXXXXXXXXXRXXXXXXXXXXXXXPPXXXKXXXXXXRXRXXRKXRXXXXKXXRKXPXXXXXXXXXXXXXKXXXXXXXPXXKXXXXXXXXKXKXXXXXXXXXXXXRXPXXXXXXXXXXKXXXXXXXXXXXXXXPXKXXXPXKXXXXXXXXKXKXXKXXXXXXKKXXKXXXXXXRXXXXXXXXXXXXXKXXXXXXXXXXXXPXXRXXXKRXXPXXXXXXXPXXXXRKKXKXXX
Q6ZR03 302
XPXRXXXXRXXRXXXPRXPRXXXPXXPXXXXXPXXXXXXXXXXPXRXPRXXXXXXXXXXXXXXXPXXXXXPXXPPXXXXXKXXXPXXXXXXXXXXXXXXXRXXXKPXXXRXXPXXKRXXXXRXXXXXXXXXXRXKPXXXPXXXPXXPPXXXXPXXXXXXXXXPXXXXXXXXXPXXXPXXPXXXPXXXXXXXXXXPXRXXRXXXXXPPXXXXXXXXXXPXXPPXXXXPXXXXXXXXXXXXKXXXXXXXXXXXXXXXXRXXXXXRKXPXXXXXXPPRXXXXXXXXXXXXXXRPPXPXXXRXXXX
Q6ZUU3 175
XXRXPXXXXRXRPKPRKXXPXRXKXXXXXXRXXXXPXXXKKRXPXXXXXXRXXXXXPKXXXXXXXRXXKXXKXXPXXXXXRXKPPXPRXXXXPXXXXKRRXXXXXXXXXXXPXXXXRXXXXXXXXXPXXPXXXXPRXXRRXPXPXRXRXXXXXXXXXXXXPXRXXXXKXKXXXXX
Q6ZVH6 145
XXPXPRXXXXKXXRXXXXXXRXXXKXXXXXRXXXPXPXXXXXXXXXRXXXXXXXXXXXPPXXXXXXXXXXXXXXXXXXXXXXRXXXXXRXXRXXXXXXXXPXXXXRXXXXPXXXPXRXXRXPRKXXXXXXXXPXXXXXXXXXXXR
Q86VU5 262
XXXPXPRXXXPXXXXXXXXXXXXXXXXXXXXXRRXPPXRXRRXXXXXPPXXXRXXXXXXXRXXRXXPXXRXXRXXXXXXPXXXXXXXXXXXXXXXXXXRXXXXKKXXXXXXXXXXXXXXXXXXXPXXXRXXXXXXXXXPPXXXRPXXRXXXXXXKXXXRXKPXXXXXXXXXXXXXXXXXXXXXXXXXKXXXXXXXXRXXXXXRPXXXXXXXRXXXRXKXXXPPKXXXXXXXXRXXXXRXRRXXRXXXXXXPXXXXXXXXXKX
Q8IWA4 741
XXXPXXPXKXXXXXKKXXXXXXXXXXXXXXXXXXXXXXXXKXPXXXRXXXXXXXXXXXXXKXKXXXXXXXXXRRXXKXXXXXRXXXXKXXXXXXXXXXKXXPXXXXXXXXXXXXXXXXXXXKXXXXXXXXXXKKXXKXXXXXXXXXXXXKXXKXXXXXRXXXPKXKXXXXRXXXXXXXXPXXXXXXXXXXXXXKXXXXXXXXXXXXXXXXXXXXXXKXXXXKXXXRXXKPXXXXXXXRXXXXXXXPXXXXXXRRXXXXRXXXXXXXXXKXXXXXXXXXRXXXXXXKXXXXXRKXKXXXXPXXXXXXXXXXXXRXXXXXXXXXXXXXXXXXXXXKXKXXXXXXRXKXXXXXXKXXXXXXXXXXXXKRXXXXXXRXXXXXRXXXXRXXXXXXXXXXKKKXKXXXXXXXXKXXXXXXXXXXRXXXXXXXXXXXXXPXPXXXKXXKXXXXKXXXXXXXRXXXXRXXXXXXXXXXXXXXXXXXXXKPXXPXXXXXKXXXXXPXKKXXXXXXXXXXKXXXXXXXXXXXRXXXXXXXXXXRXXXPRXXXRXXXXXXXPXXXXPRXXXXXPXXPXXPXXPXXXXXXXXXXXXXXXXXXXXXRXXXXXXXXXXXXXKXXXXKXXXXXXXXXXXXXXXXRXXXXXXXKXRXXKXXXXXXXXXKXRXXXXXXXXXXXXXXKXXXXXXXXRXXXXXXXXXKXXXXXXXRXPKXXXXXXKXXXXXKXXRXKXXXXXXXXXXXXKXXXPXXXXXX
Q8IYB0 196
XPXXXXRRXRXKXRRXXXXXXXXPXXXXPRXPXPXXXPXXXRPXXXXPPRXXXPPXXXKXXXXPXXXXXXXXXXXXXXRXXXKXPXXXXXXXRXRXXXKXKXXXXXXXXXXXKPXXXXXXKXRRXXXXXXXRXXXRPXXXXRXXXXPXXXXXXXRPXXXXXXXXXXXXKPKXRRPXXXXXXPKXXXXXXXPXXKXX
Q8N402 240
XXXXXXXXRXXXKKPXKKRXKRXPXXXXXXXXXXXXPXXXXXRRXXXXXXXXXRXXXXXRKKXXPXXXXXXPPXXKXRXXXXRPXXXRXXRXXPXRPXXXXXXXXXXXXXKXXXXXXXXXXXXXXXXXXXXXXXXXXXXXXXXXXXXXXXXXXXXXXXXXXXXXXRXXXXXXXXXXXXXXXXXXXXXXXXXXXXXXXXXXXXXXXXXXRXXXKKXXXKXPXXXXXXXXXXXXXXXXXXXX
Q8N428 558
XRKXRXXXXXXXXXXXXXXXXXXXXXXXRXXXXXXXXRXXXRXXRRXXXXRXXRXXPXXXXXXPXKXXXXKXXXXXKXXKXXXXPXRXXXXXXXXXXKXXPXRPXRXXRXXXXPXXXXXXXXPXXXXXXXXXXXXRXXXXRXXKXXXXRXPXXXXXXXXXXXXXXXXPXXXXXXXRXPKXKXXRXXRRXXXXRXRXRXXXXXXXXXXXXXXXXXXXXXXXXPPXXXRXKXXXXRXXXPXXXXXXXXXXXXXXXXXXXRXXXXXXXXXKXXXXPXXXKXXRXXPXRPXRXPXXXXXXXXXXKXXXXXXXKXXXXXXXXXXXXXXXXXRXXXXXXXXXXXPXXRXXXXXRKRXPXXXPXXXXXXXXRXXKRXXXXXXXXXKXXXXXXRPXXXXKXXXXXXXRXXXRKKXXXKXXRXXXXXXXPXXXXPXKXXXPXXXKXXXXXXXXXXXXXXXXXXXXXXXXRXXXKXPXPXXXXXXXXXXXXXXXKXXXXXXXXXXXPXXPXXXXXXXPRXXKXKXRRKXXXXXXXXXXXXXXXKPXXXXXXKXXXXXXXXXXXXXPXX
Q8N4M7 172
XXXXXXXXPXXXXRXXXXPXXXXKXPXXXXXXXXXPXXPRRXXXXPXXXXXXPXXXXXXXXXXXXXXXXXXXXXXXXXXPXXXXXXXXXXXXXXXXXXXXPXXXRXXXXXXXXXXXXXXXPXXXXXXPXXKXXXXXXXXXXKXXKKXXPXXXRXXXXXXXXKRXXXXXPXXX
Q8N6N2 239
XXRXXXXPXXXXXXXPXPPPRPPPXXXPPXXXPXXXXRXXXXRPXPXPXPXXXXXXXXXXXXRXXXXXKXXXXRXXRXKKXRXXXXKXXRXXXXXKXXXXXRPXXXPXPXPXPXXXPXPXRXXXXXRRXXXXXXXXXXXXXXXXXXXXXXXXXXRXRXXXXKXXXKXXXXXKXXXRXXXXXXXXXXXXRXXRXXXXXRXRXPXXXXXXRXXXXXXXKXXRXXXXRXXXXXXXXXRXXXX
Q8N7C0 313
XXXXXXPXPXXXXXXXXXXXXXXXKXPXXXXXXXXXXXXXXKXXXXXPXXXPXXXRRXXXXXXRXXXXPXXXXXXXXXXXXXXXXXXRXRXXXXXXXXXXXKXXXXXXXXXXXXXXXPXXXXXXXXXXXXXXXXXPXXXXXXKXXXXXXXXXRXXXXRXXXXXXXXXXXXXXXXXXXXXXXXXXPXKXXXXXXXXXXXXXXXXXXPXXXXXXXXXXPXXXXXXPXXRXXXPXRXXXXXXXXXKXXXXXXXXXXXXXXXXXXXXXXXXXXXXXXXXXRXKXXXXXXXXXXXRXXXXRRXXXXXXXXXXXXPXXX
Q8NBH2 661
XXXKKXXXXXXXXXXXXXXXXKRRXXXXXXXXXXXXPXXXXXRXXXXXXXXXXXRRXXKXXXXXXXXXXXXKXXPXXPXXXXXXXXXXXXXXXXXXPRXXXPXXXKKXXXXKRXXXXKXXXXRPRXPXXKXXXXXPXXRXXXKXXXXXXXXXXKXXXXXXXXXXKXXXXXXXXXXXXXXXXXXXRXRXXXXXXXXXXXXXXXXXXXKXRXXXKPXXXXRXXKXXXXXXXXXXXRXXRXXXXXXXXXPXXXKXXXXXXXXXXXXXXXXXXXXXXXXXRXXXXXXXXXXXXXXXXXXKXXXXXXXXXXXXXPXXXXXXXXPXXKXXXXXKPPXXXRXXXXXXXXKXXXXXKXXXXXXPXXXXXRXXXXKXXXXXXXXXPXXXXXXXXXKXXXXXXXXRKXXXKXXXXPPXXXXXKXXXXXKXXXXXXXXXXXXXXKXXXXXXXXXXPXXXXXPXXPXXXXXXXXXXKPXXPXPXXXXXXXRXXXXXXXXXXXXXXXXXXXXXXPXXXXXXRRXXXXXXRXKXXXXKXXXPXXXKXXXKXXXKKRXXPXXXXXXXXXXXXXXXXKXXXPXXPXXXXXXXXXXXXXXPXXXXXPXXRXXPXKXKXXXXXKXXXKXXXXXPXXXXXXXXXXXXXXXXXXXXXXXXXXXXXXXXXXXXXXKXKXXXX
Q8NFU7 2136
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
Q8NGY0 326
XXXXXXXXXXXXXXXXXXKXXXXXXKXXXXXXXXXXPXXXXXXXXXXXXXXXXXXXXXXXXXXXXXXXRXXXXPXXXXXXXXXXXXXXXXXXXXPKXXXXXXXKXRXXXXXXXXXXXXXXXXXXXXXXXXXXXXXXXRXXXXXXPXRXPXXXXXXXXXXXXXXXXXXXXXXXXXXXXXXXRXXXXRPXXXKXXXXXXXXXXRXXXXXXXXXXXXXXXXXXXXXXXXXXXXXXXXXXXXXXXXRXPXXXXKXKXXXXXXXXXXXXXXXXXXXXXXXXKPXXXXXXXXXXXPXXXXXPXXXPXXXXXRXKXXKXXXRRXXXXXXXXKK
Q8TAW3 534
XXXPXXRXXXXXXXXRKXXRPRXRRXPXPXXXRXXXPXXXXXXXXRXXXXXXXXXXXXXRXXXXXXXXXXRXXXXXXXXXXXXXXXXXXXXXXRXRXXXKXXRXXXPXXXXXXXXXXXXXRXXXRXXRPXXXXXXXXXXXXXXXXXXXXXXXXXRXXXXXXXXXPXXXXXPXXKXXXXXXKXXXXKXRXKPXXXXXXXKXXXXXXXXXXXXXXPXXXKXXPRKXXRXXXKXXRXXXPXKXXXXXKXRRXXXXXXXXXXXXXXXXXXKPXKXXKXXXXXXXXXRXXRXXXXXKXXXRKXXXXRXXRXXXXXRPXXXXXXXKXXXXXXXXXKXXXXXXXXRPXXXXXXXKXXRXXXXXXXXRRXXXXXRXXXXXKXXKXXXXKXXXXRXXXXXXXXRPXXXXXXXKXXXRKXXXXXXXRXXXXXRPXXXXXXXKXXXXXXXXXXXXRXXXXXXXXXRXXKXXXXXXKXXXXXKXXXXXKPXXXXKXXKXXXXRPXXXRXXKXXXXXRPXXXXXXXRXXXRKXXXXXXXRXXXXXKX
Q8TEK3 1537
XXXKXXXRXKXPXXXXPXXXPXPXPXXXKXXXXXXXXXXXXRXXXXXXPXXKXXXXXXXXXXXXXKXXXXXXRXXXKXXRXXXXXXXXXKXXXXPXKXXXRPXXXXXRXXXXXXXXXXXXXPXKXXXXXPXXPXXXXXXXXXXXXXXXXXXKXXXXXXXXXXXXXXXXXXXXXXXXXXXKXXXXXXKXXXPXKXXXXXXRXXRKXXKXXXKKXXXXXXXRXXXXXXXXRXRXXXXXXXXXXXXXXXPXXXXXXKXRXXXXKXXXRXXXXKPXXPXXXRXXXRXXXXXXXXXRXXXXXPXKXXXXXXXKPXXXXXXXXXRXXXXXXXXXXKXPKXRXXXXXXRRRXXRXXKXXXXXPXKXPXXKXXXPXXXPXXXXXXXXKXXXXXXKKPXPXKXRKKKXXKKXRKXXXRKRXRPKKXXXXXPXRKPKKXXXXXXXXXXXXXXXXXXXXPXXXXRXPXXPXXXXPPXXXRXXPXPXXXXPXPPXXXKXXXXXKXXXXXXXXXXKXPXXKXXXXXXXXXXKXKXXXXXXXXXXXXXXXXXXKXXXRRXXXXKXXXXXXKXXXXXXXXXXXKXXXXXXXXXRXXXXXXXXXXRXXRXXXXXXXKXRXXXXXXXXXXXXXXKXXKXKXXXKXXXXXKXRXXXXXXXXXXXXXKXXRXXXXXXXKXXXPPXXXXXXXXRXKXXXXRXXXPXXXRXXXXXXXXKXXXPXXXXXXPXXXXXXXXXXXXXXXXXXRPXXKXXXPXXXXXPXXXXXXPXXPXXXXRPRXXKXXXXXXPXXXRXXPXKXXXRRXXXXXXXXPXRPXXXXXXXRXXXXKXXXXPXXXPXXPXXXKXXPXXPRPXXPXXXXXXXXKXXXKXXRXRXXXXXXXXXXXXPXXXPXXXXXPXKXPXXXPXXXXXXPXRXXRXRXXPXPXXXPRXPXXXXXKXXXXXXXXXXXRXXXXXPXXXXXXXXXXXXXXXXXXPXXXXPXXXPXXXXXXXXXXXXXXXXXXRXXXPXXPXXXXXPRXXXPXXPXXXXXXXPRXXXXXXXPXPXXXKXXXPXXXXXXXPXXXXKRRXXXXXXXXXXXXKXXPXXKXXPXXXXXRXXXXPXXXXXXRRRXRRKRXXXXXPXXXXXXXPKRRXXPXXXXXXXXPXXXPXXXXXXXXXXXXPXXXXXXXXPXXXXKXXPXPXXXXXXPPXXKKXRPXXXXXXXXXXPXXXXXXPXXXXXPXXXRXXRKXXXXXXXXKXPPKXXXXXXXXXXRKPXPXXXPXXXXKXKXXXXPXXXXXXXKXXXXPXXXXXXXXXXXXXXXRPXXXXPXXXXKXXXXPRKXXPXXXXXXXXXXPXXXPXXXXXXXXXXXXXXXXXXXXXXXXXPXKXPXXXXXXXPXXXPXXRXKXXXXXXPXXXKRXXXXXXXXKXXXXRXKXXXXXXXPXXXPXXKXPXXXXKXXKXRXRXXXXKXXXXXXXXXXXXPPXXXXXXPXXXPXXXXXXXXXXXXXXXRXXXXPXPPXPXXXXXPXXXXXXXXXXXXXXXXXXXXXXXPXXXXXXXXXXXXXRXXXXXXXXXXXXXXXXXXXXX
Q8WVI0 70
XXXRXXXRRXXXRXPXKXRXXXXRXXPXXXXXXXXXXXXXXKXRXXXXXXXXXXRRKXXXRXXXRRXXXX
Q8WXX5 260
XXXXXXXXXXXXXXXXXRXXXXRRXXXXXXXRRXXXKXXXXXXPXRXXXXXKXXXXRRXXXXXKXXXXXXXRXXRXXXXXXXXXXXXXPXXXXXRXXXXXXRXXXKKXXXXXXXXXXKXXKXXXXXXXXXKXXXXXXKXXXXXXXXXXXXXXXXXXPRXRXXXXXXXXXXXXPXXXXXXKXXKXKXXXRKRRXXXXXKXXXXXRKXXXXXXXXXXXKXXXXXRXKXRXKXXXXXXXXXXXKXXKXXKXXXKKXXXKKXKK
Q96EY7 689
XXXXXXXRXXXXRXRXXXPXXXRRXXXXXXXRXXRXXXXXXXXXKXXXXXXXXXXXXXXPKKKXXXKXXXXXXXXXXXXRXXXXXPXXXXXXPXXXPXXXXXXRXXXXXKKXXXXXXKXXXXXXPKXXXKXXXXPXXPXXXPXXXXPXXKXXXXXXXKXRXXXRKXKXXXXXXXXXXXXXXXXXXXXXXXXXXXXXXXXXXXPXXXXXXXXXXXXXXXXXXXXXXXRRKXXXXXXXXXRXKXXXXRXXXXXPXKXXXXXXXXXRXXXKXRXXXXXXXXXXXXXXXRXXXXXXXXXXXXXXXXXXXXXKXXXKXXKXXXXXRXXXXXKXKPXXXXXXXXXKXXRRXXXXXRXPXXXXXRXXKXXXXXPXXXXXXXXXRXXXXPXXPXKRXXXXXXXXXXXXXXKRXXPKXPXXXKXXXXXXXXXXXXRXXXXXXXXXXXXKXXXXXKXXXPXXXRXXXXXKXXXXXXXXXXXXXXXKXXXXXXPXXXXPXXXXXXXXXXXXXXXXRXXXXPKXXKXXKXXXXXXRXXXRXXXXXXXXRXKXPPXXXXXXXXXXXXXKXXXXXXPXRXXXXXXPXXXXXXXXXXXXRXXRXXXXXKXXXXXRKXXKXPRXXXXXXXXXXXKXXXXPXXXXXXXXXXXXXXXPXXXXXXXRXXXXXXXXXXXKXXXXXXXXXXXXXXXXXXXXXXXXXXXXK
Q96JS3 809
XXXXXPXPXPXXXXXXXKXKXXXPXXXXXXXXXXXXXXXXXXXRXRXRXXXXXXXXXPXXXXXXXRXXXXXXXRPXXXXKXXXXXXXXXXXXXXXXPKXXXPXXKXXPXXXXXXXXXXXXXXXXXXXXXXXXXXXXXXXXXXXPXXXXXXXXXXXXXXXXXXPXXXXXKXXPPXRPXXXPXXXXXPXPXXXXXXXXKXPRXKXXXPXXXPXRXXXXXKXXXXXXXXXXXXKXXXXXXXRRXXXXXXXXXXXXXXXPXXXXXXXKXRXXKXKXXXXXXXXXXXXXXXKPXRXXXPXXPXXXPXXXXRXXXXXXXXKXRXPXXXXXRXXXXXXXXXXXXXXRKXRKKXKXRXXXXXXXXXXXXXXXXXKXXXPXXXPXXKKXKXXXXPXKXXXKRXXKPXXPXXXXXXXXXXXXKXXKXXPXXXXXXXXXXXXXXXXXXXXXXXXXXKXXXXXXXXXXXRXXXXXXXXXXXXRXPRRXXXXXXXXXXXXXXRXXXRRXRXXXXXXXXXXXXXXXXXXKXKXXKXRPXXKXXXKXXXXXXPXXXXXXXXKXXXXXXXXXXXXXXKPXRXXXKXXXXXXXXXXXXXXXPXXXXXXXKXXXXPXXXXXXXXXXXXXXXXXXRXXXPXXXXXXXXXXXXKXXXXXKKKXXRXXXXXRXXRXXKXPXXXXXXXKKXKRXXXXXRXXXXXXXXXXRXXXXXXXXXXXXXXXXXPXXXXXXXXXXXXXXPXXXXPXXXKXXXXXKXXXXKXXXXXXKXRXRXRXKKXXXXXXXXXXXXXXXXXXXXXRXXXPXXXXXPXXXRRXXXXXXXXXXXXXXX
Q96KF2 57
XXXXXXXXXXPXXXXXXKXXXXXXKKXXXXKXXXXXXRXXXXXXXXXXXXXRXRKXP
Q96N35 136
XXXXXXXXXXXXPXXXXXXXXXXXKXXXXXPXXXXXXXXXXXXXXXXXXXXXXXXXXXXXXXXXXXXXXPXXXXXXXXXXXXXXKXXXXXXXXXXXKXXXXXXXXXXXXXXXXXXPXXXPXXXXXXKXXPXPRPXX
Q9BPW5 248
XRXXXXXXXXXXXPXPXXXXXXXXXXXXXXRRXXKXXXXXXXXXXKXXXXXRXXXKRXXXXXXRXXXXXXXRXXXXXXXXXXXXXXXXPXXXXXXXXXXXXXXXXRXXRXXXXXXXXXXXXXXKXXXXXXXXXXXXXXXXXXXRXPXXXXXXKXXXXXXKXXXPXXXXXXXXXXXXXXXXXXXXXXXXXXXXXXXXXXKXXXXKXXPXXXPXKRRXXXXPRPKXPXXXXXKRRXKXXXXXKXRXXXXX
Q9BVC3 393
XKRXRXXXXXXXXXXKXXXXXXXPXXXXXXXXPXXXXXXXXXXXXXXXXPXXXXXXXXXXXXXXRXXKXXXXXXXXKXKXXXXKXXXXXXXXXXXPXXKXPXXXKKXXXXXXXXXXXXXXXXXXXXXXRRRRPKXKKXKKXXXXXPXXXPXXXKXKXXXXXKXXXXXXXXXXXXXXXXXXXXXXXXXXXKXXXXXRXXXXXXXXKXXXXXXXXXXXXXXXXXKXPXXXXXXXXXPXXPXXXXXXXXKXXXKKXXXXXXXXXXXXXXKXXRXXXRXXXXXXXKXXXXXXXXXXXXXXPXXXXXXXXXXKXXXXXXRXXRPXXXXXXKXXXXPXXXXXRXXXXXXXRXKXXXXXXXPXXXXXXXXKXXXXXXXXKXXXXXXXXXXKXXXXRRPXX
Q9BYQ6 195
XXXXXXXXXXXXXXXXRXXXXXXXXRPXXXXXXXXRXXXXRPXXXXXXXXRPXXXXXXXXXPXXXRPRXXXXXXXRPXXXXXXXXKPXXXXXXXXXPXXXRPRXXXXXXXRPXXXXXXXXRPXXXXXXXXXPXXXXPXXXXXXXXRPXXXXXXXXRPXXXXRPXXXRXXXXXXXXRPXXXXXXXPRPXXXXXXXX
Q9GZV1 360
XXKXPXXXXXXXXXXKXPXXXXPXXXXXXXXXXXXXXXXRXXXXXXXRXXXXXXXXKXRXXXRXKXPXXXXXXXXXKXXXXXXXXXXKXKXXXRXRKXXXXXRRXXXXXXXXXXXXXXRKKRKXKKRXXXXXXXXPPPXPXXXXXPXXXXXXXKXXXXXKXKXXXKXXXXXXXXXXXXXXRRXXXXRXXXXXXXXXXXKXXXXXXXXXXXXRXXXXXXXXXXRXXXXXXXKXXXXXXXXXXXRXKXXXXPXXXXXRXXXXXXXXXXXXXXXXXXXRXRXXXXXXXXXXRXXRXKXXKXXXXXXXXXXXKXXXXKXPXXXXXXXXXXXRXXXXXPXPXXXXXXXXXPXXXXRXXPXPXPXX
Q9H1E5 349
XXXXRXXPXXXXXXXXXXXXXXXXXXPXXXXXPPXXXRXXPXXXXXXXXXXXXXXXXKXXXPXXPXXXXXXXXXXXXXKXXXXXXXXXXKXXXXXXPXXXXRXXXXXXPXXXXXKXXXXRRXRXPXXXXXXXXXXXXKKXXXXXPXXXXKXPXXXXXXXXXXXXXXXXKXXXXXXXXXXXXXXPXXXXXXXXXXXXXXXXXXXXXXXXXXXXXXXXPXPRXXXXRXXXXRRXXXXXRXXXXXXXXXXKXXXXXXXXKXXXXXXXXXKXXXXXXXXXXXXXXXXXXXXXXXXXRXXXXXXXPPXXXXXXRXXXXPXXXXXXXXXXPXPXXXXXXXXXXRXRKXXXXXKXX
Q9H422 1215
XXXXXXXXPPXXXXXXXXXXXXXKKXKXXPXXXXXXXRXXPRXXXXXRXXXXXXPPXKXXXXXXKXPXXRPRXXXXXXXXXXXXXKXXXXXXKXXXXXXXXXXXXXPXXXXXRXRXXXXXXPXRXXXKRKXXXXXXXXXXXXXXXXXXXXPXXXXXXXXXPXXXXXXXXXXKXXXXXXXXXXXXXXXXXXXXXKXXXXXXXXXXRXXXXXXXKXXKRXXXXXXXXKXXKXXPXXXRXXXXXXXXXXRXXXXXXXXXXXXRXXXXXXXRXXXXXXXXXXXXXXXXXXKXXKXXPXPXKXXRPXXXXXXXXXKKXKXXXXXXXXXKPXXXXXXXPXRXPXRXKXXXXXXXXXXXKXXXXXXXXXRXXRXPXXXXXXPXXXXXXXXXXXXXXXXXXXXXPXXPXXXXXXXXRXXXXXXXXPXXXXXXXXXKXXRXXXKXXXXXXXXXRXKXXXXXXXXXXXKXKXXRKXXXXXXXXXXXXXXXXXXXXXXXXXXKXXRRXXXXXXKKXXXXXXXXRXXPXXXXXXPXXXXKXXXXXPXXXXXKXXXXXXXXXKXXXXXXXXXXXXKXXXXRPXXXXXXXXXXXXXXKXXXXRXXXXXXXXXXXXXXXXPXXXXXXXXXXXXXXXXXXXXXPPXXXXXPXXXXKPXXXXXRXXXXXPXXXXXPXXXPXXXRPXXXXXXXXXRXXXXXXPXXXXXXPXXPXXXXXXXXXXXXXXRXXXXXKXXXXXXXXXXXXPXPXXXXXXXXXXPXPXXXXXXXXXXPXPXXXKKXKXXXXRXXXXKXXXXXPXRXXXXXXXXXXXXXXXXXPXXXXXXPKXXXXKXXXXXXXXXXXXXXXXXXXXRXXXXXXXRXXXXXXXXXKXRXXXXXXXXPXPXXXXXXXXXXXXXXXXXXRXXXRXXKXXXXXXXXXXXXXXXRXXXXXXPXXXXXXXXXXXXXPXPXKRPXXXXXXXXXXXXXXXXXXPXXXXXXXXXPXXXXXXXXXXXXXXXXXXXXXXXXKPXXXXXXXPPXXXXXXXXXXXXXXXXXXXXXPXXKXRXXPXRXXXPXXXXXRXXKXXXXXXXXXXXXXXXXXXXXXXXXXXXXXXXRRXXXXXPXXXXXXPXXXXXXXPXXXXXXXXXXXXXXXXXXPXXXPXPXXXXXXXXXPXXXXXXXPXXXRPXXXXPXXXXXXPXXXXXXXPXXXXPRXXPXPXXXXXXXKPXXPPXXXXXXXPXXXXXPXXPXKXXXXPXX
Q9H6S3 715
XXXXXXXXXXPXXXXXXXXRXXXXXKXXPKXXXXXRKKXXXXXXXXXXXXXXXXXXXXXXXXXKXXXXXXXXXXXRKXXXXXXKXKXXXXXXXXXXXXXXXRXXXXXXXXXXXXXPXPXXXRXXXXXXXXRXPXXXXXXXXXXXXXKPXXXXXXXXXXXXXXXXXXXXXXXXXXRXXKKXRPXXXKXXXXKXRXRXXXXPPPXXPXPXPXXXRXXXXPXXKXRXXPXXPXXXPXXRRRXXXXXPRXXXXXKXXKXXXXXXXXXXXXXXXXXRXXKXXXXXKXXXXRKKXKKKXKKXPXXXXXXXRXRPPXXXXXXXXXXKXKXXXXXXXKXXKXXXXPXXXXXXXXXXXPXXXXXXXXXXPXXXRXXXXPXXXRXXXXXXRXXXXPKXXXXXXXXXXXXXRPRXXXPRXPXXPXXXPKXXXXXXPPXXXXXXXPXXXXXXXXXPXXXXXPXXRXXXRXXXKXXPXXXPXPPXXXXPPXXXPXXXRXXXPXPXXXKXXKXXXXXXXRXXXXXXXXKXXXXXXXXXXRXXXKXRXRXXXXXXXPXXXXXXXRPXXXXXPXXXXXXKXXXPXXPXXKXPPXXPXXKXXXXXXXXXXXXXXXRKXXXXRXXPXRXXRXXRXXPXXXPXXXXXXPXXXRXXXXXKXXXPRXXXXXXXXXXPXXXXXXKXXXKKXXXXXXXRXXXXXXXXKXXXXKXXXXXXXXXXXXKXXXXXXRRXXXX
Q9H8V8 135
XKPXXPRRXXXXXRXRXRXXXXXXXXXRRXXXRRRRXXKXPXRXXXXPPXXXXXXXXXXRRXRPXXXXXXXRXXXXXXXXRXXPRXRXXPXXXPXXXXXPXPXXXXXPXPXXXRXXRXXRXXXXXXXXXXXXXKX
Q9HAC8 227
XXXXXXRXRRXRPXXPXXPRKRXXRXXPXKKXRXKXKXXXPXXXXXXRXKRXXXXXXXPXXXXRKXXXXXXKXXXXXXXXXXXXXXXXXXXXXXXXXPXXXXXXXXXXXXXRXXXPXXXXXPPXXXXXXXXXXXXXXPPXPPPXXRRXXPXKXRXXXXKXXRXXXXXPXXXXXXKRXXXXXXXXXPXXXRXXXXXKXXXXRXRXXXXKXXKXXXXXXXXXXPPPPXX
Q9HB58 689
XXXXXRXXXXXXXXXXXXXKXXXXXXXXKPXPXXXXXXXXXXXXKRXXXXXXXXXRXXXPXXRXXXXXXXXXXRXXXXXXXXXXXXXXXXRXXPXXXXXXRXXKRXXXXXXXXXRXXPXXXXXPXXXXXXXXXXXPXXXPPPXPPXPXXXPXXPRXXXPXXXXXXXXXXXXXXPXPXXPXXPXPXXXXXXRXXXXXXXKXXXKXXXXXXXXXXPXXXXXXXXXXXXXXXPXXRXKXXPXXXPXXPXXXXPXXRXXXPXPXXPXXPXXXXXXPXXKKXKKRKRXXXXXPKRRXKKKXXPXXXXXXRXXXXKKXKRXXXXPXKKXXXXXXXXXXXRXXKXRXXXXRKXRXXXXXXXXXXXXXXKRXXKXPXXPRRXXXXXXXPXXXXXXKXXXXXKXXXRKXXXXXXXXXXXRXXKXRXKXXRKXRXKXKKKXKXXXXXXKRRXXKXXXRRXKPKXXXXXXXXXKXPXXXXXXKXXXXKKKXKXXXXXKXXRXXXXXXXXPXXXXXXXKXRXXKXXKRXXRXXXXXXXXXXKRKXXXXXXXXXXXXXXXXXXXXPRXXXXXXXXPPXXXKRXXXXXXXXRXKRXXXXXXXXXXXKXXXRXXXPXXXXXRXXXXPXXXXXXXXXXKXRXXXXXXXXXXXXRXXRXXXRXXKXXXKXXXXXXXXXXXXXXXXKXXKXXXXXXXXXXXXXXXXP
Q9HD36 204
XXXXXRXRXXXXXPXRXRXXXXXXXXXXXXXRXPXXPXPXPXXPXXXXXRXXXXRXRXXXRXXXXXXXXXPXXRXXXXXXXXXXXXXXXPXPXXXRXXXXXXXXXXXXXRXPXXXXRXKKXXXXPRXKXXXXXXXRXXXRXXXXXXXRXXXXXRXXXXXXXXXXXXXXXXRXPXPXXXXRKXXXXXXXXXXXXXXXXXXXXRXX
Q9N2J8 555
XXXXXRXPXXXXXXXKXXXXXXXXXXXXXPXXXXPXPXPXXXXXXXXXXXXXPXXXXPXXXXXXXXXXXXXXXXXXXXPXXXXXRXXXPXXXXXRXXXXXPXXXPPXXXXXXXXRXXKXXPXXXXXPXXXXXXXXXKXXXPXXXXXPPXXXPXXXXXXXPXXXPXXXXRXRPXXXPXXXXXPXRXXXXXXXXXPXXXXXXXXXXXXXXXXXKPXXXXXKXKXXXXXXXXXRXXPXXXXXPXXPXPXXXXXPPRPXXXXXXPXPXXXXXRXXXXXXRXXXXXXXRXXXXXXXXXXXPXXPXXXXXXXXXXXXXXXXXPXXXPXXPXXXXXXXXXXXXXXXXXXXXXXXXXPXXXXXXXXXXXXXPKXXXXXXXKXXPXPXXXXXPXKRXXPXXPXXXXXXXXXXXXXXXXXXXXXXXXXXXXRXPXXXXXXXXXXXXXXXXXXXXXXXXXXXXXXXXRRXXXXXXXXXXXXXXXXXXXXXXXXXXKKXKXRXXKXXXXXXXXXXXPXXXXXXXXXXXPXXXPXXPXXXXXXXXPXXXXXXXXXXXXRXXXXXXXXX
Q9NR97 1041
XXXXXXXXXXXXXXXXXXXXXXXXXXXXXXXRXXPXXXKKXXXXXXXXXXXRRXXXXPXXXXKXXXXXXXXXXXXXXXXXXXXXXXXXXXKXXXXXXPXXXXXXXXPXXXXXXXXXXXXXXXXXKXXRXXXXXXXXXPXXPXXXPXXXXXXXXXXXXXXXXXKXXXXRXXXXKXXXXXXXXXXXKXXXKXXXXXXXXXXXXXXXXXXXXXXXXXXXPPKXPXXXRKXXXXXXXXKXXXXXXXKXXXXXXXXXXXXXXPRXXXXPXPXXPXXXXXXXXXXRXXXXXXXXXRXXXXXXXXXRKXXXXXXKXXPXXKXXXXXXXXXXXXXXXXXXXXXXPRXXXXXXXXXXXKXXXPXXXXXXRXXXKXXXXRXXXXRXXXXXXXRXXXXXPXXXXPXXXXXXXXXXXXKXXXXKXXXXXXXXXXXXXXXXRXXPXXKXXRXXXXXXXXXXRXXRKRRXXXXXXXPXXXXXXXXRPXXKPXXXXXXKXXXXXXXXXXXXXPXXXXXXPXXXXXXXXXXXXXXXXXXXXXXXXPXXKXXXXXXXRXXXXXXXXXXXXXXXXXXXXXXXXXXXRXXXXXXXXXXXXXXXXXKXXXXXXXXXXXXXXKXXXXXKXXXXXXXXXXRXXXXXXXXXXRXXXXXKXXKXXXRXXXXXXRXKXXPXXXXXXXPXXXXXXXXXXXXXKXXXXXXXXXXPRXXXXXXRXXKXXXXXXXXXXXXXXXRXXXXXXXRXXXXPXXXXXXXXXXKXXXXXXXXXKXXXKXXXXXKXXXKXXXXXXXXXPXXXXXXXXXXRRXXXXXXXXKXPRXXXXXXXXPXXXRXKXXXXXXXXXXXXXXXXXXXXXXXXXXXXXXXXXXXXXXXXXXXXXXXXXXXXXKXKXXRXXXXXXXXXXXXXXXXXKXXXXXXXXXXXXRXXXXXXRXKXXXXXXXXRXXXPXXXXXXXXXXXXXXXKKXXXXXXKKXXKXXXXKXXXXXXXXRXXXXXXXXXXXXXXXPXXXXXXXXRXRXRXXKXXXXXXPXXPKXXXXXXXXXRXXXXXXXXXRXXXXXXXXXKXX
Q9NVA1 299
XXXXXRXXRXXXXXXXXXPXXXRXXPXXPXXXXXXRXXXRXXXXPXXXXXRXXXXXXXXPXXXXXXXRKXXXXRKXXXXKXXPXPXXXKXXXXXKXXXXXXXXXPXKXXKXKXKXXXXRXXXXXXXKXXXXXXXXRXXXPXXXXXXXXXXXXXXXXXXXRXKXXXRXXKXXXRXXXXXXXXXXXXRXRXXXXXPXXXKKXXXXXXXXXXXXXXXXXXXXXXXXXXXXXXXXRXXXXRKXXXPRXXXXXXXXXRKXXXXXXXXXXXXXXXXXXXXXRPXXXKXPXXXXKPXXPXXXXXXX
Q9UBU9 619
XXXXXKXXXXXXXXRXXXPXRKKKXRXPXRXKXXXXXRRXXRXXXXXRXXRXXXXXXXXXXXXXXXXPRXRXXPXXXRPXRRXXXXXXRXRXXXXXRRXRXPPXRXXXXXXXXXXXKXXXKXXXPXXRKXXKXXXXXXXXXKXXXPXXPXXXXXXXXRXXXXXXXXXXXXXXKXXXXKXXXRXXRRXXXXXXXXXPPXXXXXXXKPXXXXXXKXXXXKRXXXXXXXXXXKXXRXXPXXXXXXXXXXXXRRXXXXXXXRXXXXXXPXXXXXXXXXXRXXRXXXXXXXXXKXPXXKXXXXXXXXXKXXRXXXKXKXXKXXXXXXXXXXXXXXXRXXXXXXXXXRXRXPKXXRXXXXXXPPPXXXXXXXPXXXPPXKXXXXXXXXXKXXXXXXXXXXXXXXXXXXRXXXXXXXXXXXXXXXXXPXXPXXPXRXXXXXXXKXXRXXKKXKXPXXRXRXXKXXRXXXXXXXXXXPKXXXXXXXXXXXXXXXXXXXXXXXXXXXXKXXXXKXRXXXRXXXRXXXXXPXXXXXXXXXXXXXXXRXXXXXXXXRXXXXPXPXPXXXPXPXXXPXXXXXXXXXXXXXXXXXXXXXKXXXXXXXXXXRXXXXXXXXKXKXXXPXXXXXK
Q9UFV3 132
XXXXXRRXRXXXXXPXXRXXXXXXXXXKXXXXRXKXXXXXXXXPPXXKXXXXXXXXXPXXXXXKXXPXXXXKXXXXXXXXXXXXXXXXXXXRKXPXXXXXXPRXRXXXXXXXXKXKXXXXPXXXKXXXKXXX
Q9UIS9 605
XXXXXXXXPXXXPXXKRRXXXRKXXXXXXRXXXXXXXPXXXRXRXKXXXXRXXXPXXXXXXXXXKXXXXXXPXPKXXPXXXXXKKRKKPXRPXKXRKRXXXPXXXXXRKXXPRXXXKXXXXXXPXXXPXPXXXXXXXXXXXXXXXXRXRXKXXXKXXRXXRXXXXRXXRXXKRXXXXXXXXXXXXXXXXXXXXXXXXXPXXXXXXXXXKXXRRRXXRXXXRXRXXXXXRXXXXXXXXXXXPXXXRPPRPXXRRXXKXXXRRXXRXKXXRRKXXXXXKXXXRRRPXXXPXPPPPPXXXPXPXXPXPRXXXPXPPXXXXXXXXXXXXXXPXXXRRXXRKXXXXXXXXRRXXXXRXXXXXXKPKXXXXXXKRXKXRXRXXXXXXXKRXXPXXXXXXXXXXXXPPPXRRRKRPXXXRRXXXXPXXKPXXXXRXXXPXXXXXPXKXXXXXXXXXPPPXXXXXXXRXXXXXPXXXPXPXXXXXXXXXXXXXXXXXXXXXXXPXXKXXKXXXXXXXXPXXXXXXXPXXXPXXPXKXXXPXXPXXKXXPPXPXXXKXXXKXXXXXKXXPXXXXXXXXXPXXXXXXXXXXXRXRXXXXXXPRXKXXKKPXXRKX
Q9UJ14 662
XXXXXXXXXXXXXXXXXPXXXXXXXXXPRXPXXXPXPXXPXRXRKXXXXXXXXPXXXPXXXXKXXRXXRXPXXXXXXXXXXXXPXRXXRKXPXXXXXXXXXXRXXXXXXXXXXXXXXXXXXXXXXXXXXXXXXPXXXXXXXXXXXXXRXXXXXXXXXXKXXXXXXXXXXXXXXXXXXXPXXXXXXXXXXXXXXXXRRXXXXXXXXRXXXPXXXRXXXXXRXXXXKPXXXXXXPXXXKXXXXXXXXXXRXPXXXXXXXXXXXXXXXXXXXXXXXRXXXXXXPPXXXXRXRXXXXPXXRPPXPXXXXXRPXXXXXXXXXXXXXPXXXXXXXXXXXXXXXXXXXXXXXXXXXXXXXXXXXXXKPXXXXXRXXXXXXPPPPXXXPXXXXXXXXXXXXXXXXXXXRXXXXXXXXXXXKXXXXXXXRXXXPXXXXXXXXXXXXXXXKXXXXXXRXXXXXXXXXPXPXXPXXXXXXXPXXXXXXXXXPXXXXXXXXXXXXXPXXXXXXXPXXXXXXXXXXXXXXPXRXXXXXXPXXXXXXXPXKRPXXXXXPXXXRPXXXXXXXXXXXXXXXXXRXXXXXXXXXXXXXXXXRXXXXXXXRXRXXPXXXXXXXXXXXXXXXXXXXXXXXRXXXXXKXXXXXXXXXXRRXXXXXXXXKXPRXPXXXXXXXX
Q9Y265 456
XKXXXXKXXXKXXRXXXXXXXKXXXXXXXXXXKXXXXXXXXXXXXRXXXXXXXXXXKXKKXXXRXXXXXXPPXXXKXXXXXXXXXXXXXKXPXXPXXXXXXXXXXXKKXXXXXXXXRRXXXXRXKXXKXXXXXXXXXXXPXXXXXPXXXXXKXXXXXXXXXKXXKXXKXXKXXPXXXXXXXKXRXXXXXXXXXXXXXXXXKRXXRXXXXXXXXXXXXXXXXPXPKXXXXKKKXXXXXXXXXXXXXXXXRPXXXXXXXXXXXXXXKPKKXXXXXKXRXXXXKXXXKXXXXXXXXXXPXXXXXXXXXXXXXXXXXXXXRXXXXXXXPXXXXXXXRXXXXXRXXXXXXXPXXXPXXXXXRXXXXRXXXXXPXXXKXXXKXRXXXXXXXXXXXXXXXXXXXXXKXXXRXXXXXXXPXXXXXKXXXKXXXXKXXXXXXXXXXXXXKXXXKXXXXXXXKXXK
Q9Y5F6 944
XXPKXXPXXXXKXXXXXXXXXXXXXXXXXXXRXXXXXXXXPXXXXXXXXXXXXXKXXXXXXRRXXXXXXXXXRXXXXXXXXXXXXXXXKXXRXXXXXXXXXXXXPXXXXXXXPXXXXRXXXXXXXXXXXXPXXXXPXRXXRXXXXXXXXXRXPXXXXXXPXXXXXXXXXXXXXPXXXXXXXXKXXKXXKPXPXXXXXXXXXRXXXXRXXXXXXXXXXXXPXRXXXXXXXXXXXXXXXXXPXXXXXXXRXXXPXXXPXXXXXXRXXXXXPXXXXXXXXXXXXXXXXXXXXRXXXXXXPXXXXXXXXXPXXXXXXRXXXXXXRXRXXXXPXXXXXXXXXXXXXXXXXXXPXXXXXXXXXPXXXXXPXXXXXXXXXXRXRXXXRXXXXXXXXXPXXPXXXKPXXXXXXXXXXXPXXRXXXXXXXXXXXXXXXXXPXXXKXXXXRXXXXXXXXXXPRXXXXXXXXXXXXXRPPXXXXXXXXXXXPXXXXXXRXXXXXXXXXXXXXPXXXXXXXXPXXXRXXXXRXXXXXXXXXXXXXXXXRXXXXPPXXXXXXXXXXXXXXXXXXPXXXXPRPXXXXXXPXRXPRXXPPXXXXXKXXXXXXXXXXXXXXXXXXXPXXXXPXXXXXXXXXXXXRXXRXXXXXXXXXXXXXXXXRXXXXPXXXXXXXXXXXXXXXXPXXXPKXXXXXXXPPXRXXXXXXXXXXXXXXXXXXXXXXXXXXXKXXXXXXXXXXXXXXXXRRXXXPXPXXXKXXXPXXXXXXXXXXKXXXXXXRPXXXXXXXXRXXXXPXXXXXXXXXXRPXXXXXPXXXXXXPXXXRXRXXXXRXRXXXXPPXXXXRXXXXXRPXXXXXXXXXXXXXXPXXXXXXXXXXXXXXXXXXXXXXXXXXXXXXXXXXXXXXRXXPXXXXXXXPXXRXXXXXPXXXXXXXXXXXKRXXKXPXXXXXXKKKXXKKXKK
A6NFI3 1004
XXXXXXXPXXPXXXXXRXXXXXXXXPXXXXXXXXXXKXXXXXXXXXXXXXXXXXXXXXXXXXXXXXXXXXXXXXXXXXXXXXXXXXKXXXXXXXXPXXXXXXRXXRXXXXKXPXXXXKXXXXXRXPXXPRXXXXXXXXXXXXXXXXXXXXXXXXXXXXXXXXXXXXXXXXXXXRXXXXXRXXXXXXXXXXXXXXXXXXXPXPKPXXXXRXXXXXXPXXPXXPRPXXXXXXXXXXXXXXXXXXXXXXXXXXXXXXXXXXXXXXXXXPPXXXXXXXXXXXXPXXXXPXXXXXXXXPXXXXPXPXXXXXXXXXXXXKPXXPXRXPXXXXXXPXXXPXXXXPPXXRPXXXXXXXXKXXPXRXRXXKXXRXXXXXKPXXXXXXXKXXXXRXXXXXXXRXXXXXKPXPXPXXXKRXXXKXXXXXXRRXXXXXRPXRXXXXXXXXXRRXXXXXXXRXXXXXRPXPXXXXXRXXXXXXXXXRXXXXXXXXRPXXXPXXXXXXRXRXXXXRXRRXXXXXXXXXXXPRRXPXXXXXXXXPXXXXPXPXXXXXXXXXXXXXXXXXXRXXXXXXXPXPXXKXXPXPXRRXXXXXXXXXXXXXPXXXPXXXXXPXXPKXXXXPXXXPXXXXPXXRXRXPXXXRPXPXPXXXPXXXXXXXXXXXXPXXXXXXXXXXXXXRXXXPXXXXXXXXPXPXXXXXXXXPXXXXXXXKXXXRRXXXXKXXRXXXXXRPXRXXXXXKXXXXXXXXXRXRRXXXXXRPXPXPXXXXRXXRXXXXXXXXRXXXXXKPXXXXXXXXXXXRRXXXXXXXRXXXXXRPXXXXXXXRRXXXXXXXXRXXXXXXXXKPXRXPXXXKXXXXXXXXKRXRRXXXXXKPXRXXXXXRXXXXRXXXXKXRRXXXXXRPXPXPXXXKRXXXRXXXXXXXRXXXXXRPXXXXXXXRRXXXXXXXXXXXKXXRXXXXXPXXXXXPXPXPKPXXXXKXPXXXXPXXRXXXXXXXXXXXXXXXXXXXXXXXPXXXXRXXXX
A6NK44 160
XXRXXPXRXPXKXXXRXXXKXXXRXXXXXPPPXXXRRXXXXXXXXKXXKXXXXXXXKXXXXXXXXXKXXRKXXXXXXXKXXXXXXXKXXXPKXXXPXPXXXXXXXXXXXPXXXXXXXXKXXXXPXXXXPXPRXXXKXPXXXXXXRXPXRXXXXXXXXXXX
A8MYB1 307
XXXXXXXPXXXXKXXXXXXXXXXXKXXXXXXXXXXXKXXXKXXXXXXXXXRKXKXKXXXXXXXXRKXXXXXXXXKXXXXXXXXXXXXXXXXRXXXXXXXKXXKXXXXXXRXXXXXXKKXXXXXXXXXXXXXXXKXXXXXXKXRXXKXXXXXXKXXXXXXKXXXXXXXXXXXXKXXXXXXKKXXXXXRKXKXXKXXXXXXKXXXKXXXXXXXXXKPXXXXXXXXXRXXXRXXXKKXXRRXXXKXXXXXXXXXXXXXRXXXXXXXXXXXXXPXXXXXXXPXXXXRXXXXXXRKXXXPXXXXXXXXXXPX
O00255 615
XXXKXXXKXXXPXRXXXXXXRXXXXXXXRXXPXXXXXXXXXXXXXXXXXXXRXXPXXXPXXXXXPXPXPXPPXXXXXXPXXXXXXXXXXXXRXXXXXRXXXXXXXXPRXXXXXXRXXXKKXXXXXXXXXXRXXXKXRXXXXXXXXXXXXXXPXXXKXXXXXXXXXXXXXXXXXXXRXXXXXXXXXXXXXXXXPXXXXXXXXXXXXKXXXXRRXXXXXXXXXXRXXXXXKXXXXRXXRKXXXXXXXXXXXPXXXXXXXXXXXXXXXXKXXXXXXXXXXXXRXPXXXXXXXXXXXXXPXPXRPXPXXXXXKXXXXXKXXXRXXXXXPXXXXXXXXXRXRXXRXXXXXXXXXXXXXXXXXXXRXXXXXXKXXXXXXXXXXPXXXKXXXXXXXXXXXRPXXXXXXXXXXXXXXXXPXXXXXXXRXXXXXXKXXXXXPXPXXXXXXXXXXXXXXXRXXXXXRXKXRXXXRXXXXXXXXXPXXXXXRXXRRRXPRRXXKPXXPPPPKKPXXXKXXXXXXXXXXXPPRKPPXXXXXXXRXPXXXXXXXXPXPXXXPPPXXPXXXXXXXKXKXXKXXXXXXKXXXXXXKXXXXXXXXXXXKKXKXXXPXXXXXXXXKRXRKXX
O00590 384
XXXXXXPXPXXXXXXXXXXXXXXXXXXXXXXXXXXXRKXXXXXXXKXXXPXXXXXXXXXXXXXXXXXXXXXXRXXPRRRXXXXXXXXXXXXXXXXXXXXPXXXXXXXXXXXXXXXXXKXXXXXXXXXXXXXXXXXXXXXXXKXXXXXXXXPXXRXRXRXKXXXXXXXXXXXXXXXXXPXXXXXXXXXXPKXXXXXXXXXXXXXXXXKXXXRXXXXXXXXXXPXXXXXXXXXRXXXXXXRXRPXXXXRXXKXXXXXXXXXXXXXXPXXXXXXXXXXXXXXXXXXXXXXXXXXXXXXXXXXXXXXXXXXXPXXXXXXXXRXRXXXKXXXXXXXXXXXXPXXXXXXXXXXXXXXXXXXXXXXXXXXXXXXRXXXXXPXKXXXXXKXX
O43592 962
XXXXXXXXXXPXXXXXXRXRXXXXXXXXKXXPXXXXXXXXXXXXRXXXXXXXKXXXXXXXXXXXKXKXXXXXXXXXXXXRXXXXXXXXXXXXXPXPXKXXXRXKXXXXXXXXXXXXXXXKXPKXXXXXXXXXXXXPRXXXXXXRXXXXXXXXXXXRXXXXXXXXXRRXXXXKXXXRXXXXPXXXXXXXXXXXXXXXXXXXXXXXXXXXXXXXXXXXXXXXXXXXRXXXXXXXXXXXXXXRXXXXXXXXXXXXKXXXPXXKXKXXXXXXXXXXXXXXXXXXXXXXXXXXXRXXKXXXXXXXXXXXXXXKXXKXXXXKXXXXXXXXXXXKXXXXXXXXXXXXXXXXXXXXXXXXXXXXXXKXXXXXXXXXKXXXXXXXXXXXKKXXXXXXXXXXXXXXXXXXXXXXRKXXKXXXXRXXXXXPXXXXXXXRRXXXXXXXXXXXXRXXXXXXXXRXXXXXXXXXPXXXXXXXXXXXXKXXXXXXXXRXXXXXXXXXXXXXXXXXXXXXXXXRXXKXXXXXPXXXPXXXXXXXXXRXXRXXXXKXRXRXXXXXXRXXKXXXKXXXPXXXXXXXRXXXXXXXXPPXXXXXXXXXXXXXXXXXXXXXXXXXXXXXPXXRKXXXXRXXXXPXXXKXKXXXXKXXXXXXXXRXXXXXXXXXXXXXXXXRXXKXXXXKXXXKXXXXXXXXXXXXXXXXPXXXXPXXKXXXRXXXRXXXXRXXXXXXXXXXPXXPXXXXXXXKXXXXKXXXXXXPXXXXXXXKXKXXXXPXXXXXXXPXXXXXXXXXXRPXXXXXXXXXXXKXXXRRXXXXXXXXXXXXXXXXXXXXXXXXXXXRXXXXXXXXXXXXPXPXXXKXXXXXXXKXXXXXXXKXXPXXXXXXXXKXXXPXXXXXPXKXXXXXXXXXXXXXXXXXXXXXKXXXXKRXPXXXXXXXXXXXPXXXXXPXXXXXXXXXXXXPXXKXXKXXXKXXXXRXKP
O43772 301
XXXXPKPXXPXKXXXXXXXXXXXXXXXXXPXXXXKXRXXXXPPXXPXXPPXXXXXXXXXRKXXXRXXXXXXXRXXXXPXXXXXPXXXXXXXXXXXXKKXXXKXPXXXXXXPXXXXXXXXXXXXXXXXXXPXXRXKXXXXXXXXXXXXKXXXXXXXXKKXXXXXXXRXXXKXXXXXXXRXXPXXXXXXXXXXXXKXXXXPXXKRXXXXXXPRXXXXXXXXXXXXXXXXXPPXXXKXRXXXXPPXKXPXXXRXXXRXXXRXXXXXXXXKXXXXXXXRXXPXXXXXXXXXXXXXKXXXXXXPXX
O60602 858
XXXXXXXXXXXXXXXXPXXXXPXXXXXXRXXXXRXXXXXXXPXXXXXXXRXXXXXXXXRXXXXXXXPXXXXXXXXXXXXXXXPXXXXKXXXRXXPXXRXXXXXXXKXXXXXPXXXXXXXXXXXXRXXXXXXXXXXXKXXXXRXXKXXXRXXXXKXXXRXXXXXPXXXKXXXXKXXXXXXXXXXXXXXXXXXPXXXKXXXXXXXXXXXXXXRXXXXXXKXXXPXRXXXXXXXXXXXXXXXXXXXXXXXXXXXKXXXXXXXXXXXXXXXXXXXXXXKXPXXXXXXXXXRXXXRXXXXXXXXXXXXXXRXXXXXKXXKXXXXXXXKXXKXXXXXXXXXXXXXXXXXXXXXXXXXXXXXXXXXPKXXXXXXXKXXXXXXXXXXXKXXXKXXXXXXRXXXXXXXXXXPXXPXXXXXXXKXXXXPKXXXXXXXXXXXXXRXXXXXXXXXXXRXPXXXXXXXXXXRXXXXXXXXXPXXXPXXXXXXXXXXXXXXXXXXXXXXXXXXXXXXXXXXXXXXXXXXXXPPXXXXXXXXXRXXXXXXXRXXXXXXXXXPXXXXXXXXXRXXXXXPXPXXXXXXXXXXXXXXKXXXXXXXXXXXXXXXXXXXXXXXPPXXXXXXXPXXXXXXXXXXXXXXXXXXXXXXKXXKXXXXXXXXXXXXXXXXXXXXXXKXRXXXXXXXKXXXRXXXKXXPXXXXPXXXKXXXXXXXXXKXXXXXXXXXXKXXXXXXXXXXRXXXXXXXRXXXPXXXRXXXXXXXXXXXRKXXXXXXRXXXRXXXXXXXXXXXXXRXXXXXXXXXXXXXXXXXXXXXXXKXXXXRXXXXKXXXXRXPXXXXXXXXXXXKXXXXXXKKXKXKKKXXXXPXXXXXXXX
O95185 931
XRKXXRXXXXRXXXXXXXXXXXXXXPXXXXXXXXXXXXXXXXXXXXXXXPXXXPXXPPXPXPXXXXXPXXXXXXKXKPXXXXXKXXPXXXXXXKXXXXXXXXKXXXXXXRXXXXXXXXXRXXXXXXXRXXXXXXXXPXXXXXXXXXXXXXXXXKXRKXXXRXXXXRKXXXXXPXXKXXXXXXXXXXXXRPPXXXPXXXXXXXKXXXXXXPXXXRXXXXXXXXXXXXKXXRXXXXXXXXXXXKXXXXKRKXXXXXXXXXXXXXXXXXXXXXXXXXRXXRXXXKRXRXXXXPXPXXXXXXXXXXXXXKXXXXXXXPXXXRXXPXXKXXXXXXXXXXXRRRXXXXPXPKXXXKXXXXXXXXXKXXXXXXXXXXXPXXXXXXXXXXXXXXXXXXXXXXXXXXXXXXRKXXRXXXXXXXXXXXXXXXXXPXXXKXXRXXXXXXPPXXXXXXXXXRXPXXXXXXXXXKXPXXXXPXXXPXPXXKXKXXXXXXXXXPXXXXXXXXXKXXPXXXXXXXXXXXXXXKXXXXXRXXXPXXXXXXXXXXXXXXXXXPXXXXXXXXPXXXXPXXRXXXXXXXXXRKXXXRPPXXXXXXXXXPXXXXXPPXXXXXRPXXXXXXXXXXPXXXXXKXXXKXXXXXXXXXXXXXXXXXXXXXPXXXXXXXXXXXXXXXXXXXXXXXXXXXXKXXXKRXKXXXXXPXXXXXXXXXXRXXXXXXXXXXXKXXXXXXRXXXXXXXXXPKXXXXKXXXXXXRXXXXXXXXXXXKXKXXXKXXXXPXXXXXXXXXRXXXXXXXXXRXXXXXXXXXXKXXXRXXXXXXXXXXXXXXXXXXPXXXXXPXXXPXXXXXXXXXPXXXXXPXPXRXKXXXXXXXPXXRXXXXRXXXXKXXXXRXXXXXXXKXXPXXXXXXXXXXXXXPXXXXXXXXXXXXXXXRXXXXXXXXXXXXX
O95257 159
XXXXXXRXXXXXPXXXXRXXXXXKXXXXXXXXXXRXXXXXXXXXXXXKXXXXXPXXXXXXXXXXXXXXXXXXXXXXXXXXXXXXXXXXXXXXXRXXXXXRXXXXXXXXXXXXXPXXXXXXXXXXPXXXXXKXPXXXKXXXXXXXXRXXXXXXPXXXXPX
O95918 312
XXXXXXXPXXXXXXXXXXPXXXRXXXXXXXXXXXXXXXXXXXXXXXXXXXPKXXXPXXXXXXXXXXXXXXXXXXXXPXXXXXXXXPKKXXXXXXXXXXXXXXXXXXXXXXXXXXXXXXXRXXXXXXPXXXXXXXXPRXXXXXXXXXXXXXXXXXXXXXPXXXXXPXXPXRXXXXXXXXXPXXXRXXXXXXXXXXXXXXXXXXXXXXXPXXXXXXXXXXXXXXXXRXXXXKXRRKXXXXXXXXXXXXXXXXXXXXXXXXXPKXPXXXXRXKXXXXXXXXXXPXXXPXXXXXRXKXXXRXXRRXXXKXXXXXXX
P03928 68
XPXXXXXXXPXXXXPXXXXXXXXXXXKXXXXXXXXPPXPKPXKXKXXXKPXXPKXXKXXXXXXXPPXX
P04141 144
XXXXXXXXXXXXXXXXXXPXRXPXPXXXPXXXXXXXXXXRRXXXXXRXXXXXXXXXXXXXXXXXXXXXPXXXXXRXXXXKXXXRXXXXKXKXPXXXXXXXXKXXXPPXPXXXXXXXXXXXXXXKXXXKXXXXXXPXXXXXPXXX
P06703 90
XXXPXXXXXXXXXXXXXKXXXRXXXKXXXXKKXXKXXXXKXXXXXXKXXXXXXXRXXXXXXRXKXXXXXXXXXXXXXXXXXXXXXXXXKX
P10586 1907
XXPXPXPXRXXXPXXPXXXXXXXXXXXXXXXKPXXXKXPXXXXXXXXXXXXXXXXXXXXPKPRXXXXKKXKKXXXXRXXXXXXXXXXXXXXRXXPXRXXRXXXXXXXXXXXXXXXXXXXXKXXXXXXXXXPPXXPXXXXXPXXKXXXKXRXXXXXXXXXXXPXPXXXXXKXXXPXXPXXXXXRXKXXRXXXXXXXXXXXXXXXKXXXXXXXXXXXRXXXPXXXXXRXRRXXPRXXXPPXXXXXXPXXXXXXXXXXXXXPXPXXKXXXXXXXXXKXXXXPXXRXXXXXXXXXRXXXXXXXXXXXXXXXXXXXXXXXKXXPKPPXXXXXXXXXXXXXXXXXXXXXXXPXXXXXXXXRXXXXXXPXXXXXXXXXXRXXXXXXXPXXXXXXRXXXXXXXXRXPPXXXXRXRXXXXXPXXPPRRXXXRXXXXXXXXXXXXPPXXPXXXXRXXRXXXXPXXRRPPXXXXKXXXXXXXXXXXXXXXPXXXXXXRXXXXXXXXXXPPXPXXXXKXXXXXPXXPXXXXXXXXXXXRXXXXXXXPPXXRXXXXXXXXXXXXXXXXXXKXXXXPXXXXXXXXXKPXXXXRXXXXXRXXXXXXXXXPXXXXRXXXXXPXXPPXKXXXXXXXXXXXRXXXXPPPXXXRXXXXXXXXXXXXXXXXXXRXRXXXXXXXRXXXXXXXXXXXKXXXXRXXXRXXXXXXPXPXXXPXXXRXXXXXPXXPPRKXXXXPXXXXXXXXXXKXPXPXKXXXXXRXXXXXXXRXXXXXPRXXPXXXXXXXXXXXXRPXXXXXXXXXXXXXXPXXXXXXXXXXXXXKXXXXRXKPKXXXXXXXXPXRPXXXXXXXXXXXXXXXXXPPKXXPXXXXXXRXXXXRXXXXRPXXXXXXKXXXXXXXXXXXKXXXXXXRXXXKXRXXXXXXXXKXXRXPXXXPXXXPXXXXXXXXXXXXXXXXXXPPXXXXRXXRXXXXXXXXRXXXXXXXXXXXXXXXRXXXXXXKPXXXXXXKXRXXXXKXXXPXXPXXXXRXXPXXXXXXKXXRXXXXXKXXXXXXXXXPXXXKXXXPXKXXXXXXXXXXXXXXXRKXXXXXXPXXXXXXXXXXRXXXXXXXXXXXXXRXXPXXXPXKPXPXXXXXXXXRXXXXXPXXXXPXXXRXXXXXXXPXXRXXXXXXXPRXXXPXXXXXXXXXXXXXXXXXXXRRRRRXXXRXKPXXXXXXXXXPXXXXXXXKKXXRXXXXRPXXPXXXXXXXXXXXXKXPXXXKRXXXXPXXXXXXXXXXPXXXXXXPXXXXXXXPXXXXXXXXXXXXXXXXXKRKRXXXPXXKXXXXXXXKXXXXXXXXXPXXXRRXXXXXPXXRXXPPXPXXXXXXXXXRXKXXXXXKXXXXXXXXXPXXXXXXXXXXXXXXKPKXRXXXXXXXXXXRXXXXXXXXXPXXXXXXXXXXXXXRKXXXXXXXXXPXPXXXXXXXRXXXXXRXXXXXXXXRXXXKXRXKXXXXXPXRXXXXXXXXXXXXXXXXXXXXXXXRXXXXXKXXXXXKRXXRXXXXXXXPXXXXPXXPXPXXXXXRRXKXXXPXXXXPXXXXXXXXXXRXXXXXXXXXXXXRXKXXKXXXXXXXXXXXRXXRXXXXXXXXXXXXXXXXXXXXXXXXXXXXPXRXXXXXXXKXXXXPPXXXXXXXXXXXKXXXXXKXXXXRXXXXXXPXXKXKXRXXXXXPXXXXRXXXXPXRXXXXXXXXXXXXXXXXRXXKXXXXXXXPXXXXXXXXXRXXXXXXXXXXXXXXKXRXXXRXKXXXXXPXXRXXRXXXXXXXPXXXXXXPXXXXRXXKXXXXRXXXXRXXRXXXXXXXPXXXXPKXXXXXXXXXXXXXKXKXXXXXXXPXXXXXXXXXXRXXXXXXXXXXXXRXRXXXXXXXXXXXKXXRXXRPXXXXXXXXXXXXXRXXXXXXXXXXXXXX
P11678 715
XXXXPXXXXXXXXXXXXXPXXXXXPXXPXXXXXXXXRXXXXXXKXXXXXXXXXXXKXXKXRXRXXXXXPXXXXXXXKXPXXXXRXXXRXXXXXXXXXXXXXXKXXPXRXXPXXXXXXXXXPXXRXXXXXXXXXXRXXXXRXXXKXRXXXXRXXXKRRPXXXXXXXXXXRXXPXXXXXXXXXPXXXXPXRRRXXXXXPXXRXXXXXXXRXPXXRXXXXRXRXXXXXXXXXXXXXXXXXXPXXPXRXXXXXXXXXXRXXXXXPPXXPXKXPPXXPRXKXXRXXXPXXRXXPXXPXXKXRXRXXXXXXXXXXXXXXXXXXXXXXXXRXRXRXXXXXXXXXXXRXXXXXRXXXPXXXXXXXPXXXXXRXXRXPXXXXXXXRXXXXPKXXXXXXXXXRXXXRXXXXXRRXXPRXXXXKXXXXXRKXXXXXXXXXXXRXXXPXXXXKXRXRRXXXXXRXXXXXXXPRXXXXXXXXXRXXXXXXXPXXXRXXXXXRXXXPXXXXPXXXXXXXXXRXXXXXXXXPXXRXXXXXPXKXXRXXXXXXXXXRXRXXRXXRRXXXXXXXXXXXRXRXXXXPXXXXXRRXXXXXXPRXXXXXXRXXKXXXXXRKXXXXXXXPXXXXXXXXXXXXPXXPXXRXXPXXXXXXXXXXRRXRXXXRXXXXKRXXXXKRXRKXXXRXXXXRXXXXXXXXXXXXRXXXRXXXXPRXXXXXXRXPRXXXXXXRXX
P16150 400
XXXXXXXXXXXXXXPXXXXXXXXXXXPXXXXPXXXXXXPXXXKXXXXXXXXXPKXXXXXXXXXXXPPXXXXXXXXPXXXXXXXXXXXPXPXPXXXXXXXXKXXXXPXXXPXXXXXPXXPXXXXXXXXXXXXXXXXXXXXPXXXXRXXXXPXXXXXXXXXXXRXXXXPPXXXXXXXXXXXKXXXXPPXXXXXXXXXXXXXXXXPPXXXXXXXXXPXXXXXXPXXXXXKXXXXXXPXXXXXXXXXPXRXPXXXXRXXXPXXXXXXXXXXXXXXXXXXXXRRRXKRRXXXXXXXRXXKRXXXXXXXXXPXXXPXXXXXXXXXXXXXXXKXXXXPXXXXXXRRPXXXXXXXRRKXRXXXXXXXXXKXXXXPXXKXXXXPXXXXXXXXXXXPXPXXPXXXXXXXP
P16662 529
XXXKXXXXXXXXXXXXXXXXXXXXKXXXXXXXXXXXXXXKXXXXXXXXRXXXXXXXXXXXXXXXXPXXXXXXKXXXXPXXXXKXXXXXXXXXXXKRXXXXPKXXXXXXXXXXXXXXXXXXXXXRKXXKXXXXXKKXXKKXXXXRXXXXXXXXXXPXXXXXXXXXXXPXXXXXXXXPXXXXXKXXXXXXXPPXXXPXXXXXXXXXXXXXXRXKXXXXXXXXXXXXXXXXXKKXXXXXXXXXXRPXXXXXXXXKXXXXXXRXXXXXXXPXPXXPXXXXXXXXXXKPXKPXPKXXXXXXXXXXXXXXXXXXXXXXXXXXXXXRXXXXXXXXXXXPXKXXXRXXXXKPXXXXXXXRXXKXXPXXXXXXXPKXRXXXXXXXXXXXXXXXXXXXPXXXXPXXXXXPXXXXXXKXRXXXXRXXXXXXXXXXXXXXXKRXXXXPXXKXXXXKXXRXXXXXPXKPXXRXXXXXXXXXRXKXXKXXRXXXXXXXXXXXXXXXXXXXXXXXXXXXXXXXXKXXXXXXXKXXRKXKKXKXX
P17022 549
XPXXXXXXXXXXPXXXKXXXXXXXXXXXXXXXXXXXPXXXRXXXRXXRXXXXXXPXXXXKXXRKXXXXXXXPXXXXKXXXXXXXXXXXXXXXXPXXXXXXXRKXXPXXXXXXXXXXXXXKXXPXRXXXXXXXXXXXXXXXXXKXXXPXXXXXXXXPXXXXXPXXXXXXXXXXXPXXXXXXXXKXXXXXXXXXXXXXXXPXRXXXRXXRXXXXXXXXXPXXPXXXXRXXXXXXKXXXXXXXXXXXXKXXXXXXXXXPKXXXXXXXXXXXXXXXXXXXXXXKXPRPXXXXXRXXXXKXXXXXXXXRXXXXXXXXXXXXXXXPXXXXXRXXXXXXXPXXXXXXXXXPXXXXXXXXXXXXXXXXPXXRXXXKXXXXXXPXPXXXXXXXXXXXXKRXXXXKXXPRXPXXXKXPXXRXXXKXXXRXXXXXXXXRXXXXXXXXXXXXXKKXXXRXXXXXKXXRXXXXXKPXKXXXXXKXXXXXXXXRXXXKXXXXXKPXKXPXXXKXXXXRXXXXRXXRXXXXXKPXKXXXXXKXXXXXXXXXKXXRXXXXKKPXX
P24046 479
XXXXPXXRXXXXXXXXXXXXXXXXRXXXPXRXXXXXXKKXRPXRXRRXXXXXXXKXXXPXXRRXPXXXKXPXXKXXXXXRXXXXXXXXRPXXXXPXXPXXXXXXXXXXXXXXXXXXXXXXXXXXRXXXKXXRXXXPXXXXXXXXXXXRXXKKXXXPXXXXXXXKRXXXXXXXXXXXXXRXXPXXKXXXXXRXXXXXXXXXXXXRXPXXXXXXXXXXXXXXXXXXXXXXXXKKXXXXXKXXXRXXXXXXXXXXXXXXXKXXXXXXXXXXXRXXXXXXXRRXXXXXXXXXXXPXXXXXXXXXXXXXXXRRXXPXRXPXXXXXXXXXXXXXXXXXXXXPRXXXXKXXXXXXXXXXXXXXXXXXXXXXXXXXXXXXXRKXXKXRXKXPXXXXXPPPRXXXXXXXXXXXXXXXXXXXXPXXXXKPXRXXXXXXXXXXRXXPXRKXXRXXXXXXRXXXXXXXKXXRXXXPXXXXXXXXXXXXXXX
P30154 601
XXXXXXXXXXPXXXXXXXXXXXXPXXXXXXXXRXXXXXXRXXXXKKXXXXXXXXXXXRXRXXXXPXXXXXXXXXXXXXXXXXXXXXXXXXXXXXPXXXXXXXPPXXXXXXXXXXXXRXKXXXXXRXXXXXXXPXXXXXXXXPXXKRXXXXXXXXXRXXXXXXXXXXXPRXXXXXKXXXRXXXRXXXXXXXPXXRRXXXXKXXXXXKXXXXXXXKXXXXPXXXXXXXXXXXXXRXXXXXXXXXXXXXXXXXXXXXXXXPXXRXXXXXKXXRXRXXXXXRXXXXXKXXXPKXXXXXXXPXXXXXXKXXXXXXRXXXXXKXKXXXXXXPXXXRXXXXXXXXXPXXKXXXXXXXXXXKXXXXXXXXXXXXXXXKXXXXXXXXPXXXXXXKXXXPXXRXXXXXXXXXXXXXXXXRXXXXXXXPXXXXXXXXXKXRXRXXXXXXXPXXXXXXXXXXXXXKXXXXXXXXXXXXXXXXRXXXXXXXXKXXXKXXXXXXXXXXXPKXXXXXXXPXXXXRXXXXXXXXXXXXXXXXXXXXKXXXPXXXKXXXXXXXXXRXXXXKXXXKXXPXXXXXXXXXXXKPXXXKXXXXXXXXXKXXXXXXXXXXXXX
P31645 630
XXXXPXXXXKXXXXXXXXXXXXXXXXXXKXXPXPXXKXXXXXXXXXXXXXPXPXXXXXXRXXXPXXXXXXXXXXXXXXRXXXXKKXXXXXXXXXXXXXXXXXXRXPXXXXXXXXXXXXXPXXXXXXXXXXPXXXXXXXXXXXXRXXXXXXXRKXXPXXKXXXXXXXXXXXXXXXXXXXXXXXXXXXXXXXXXXXXPXXXXKXXXXXXXXXXXXXXXXXXXXXXXXXPXXXXXXRXXXXXXRXKXXXXXXXXXXXXXXXXXXXXXXXXXXXXKXXKXXXKXXXXXXXXPXXXXXXXXXRXXXXPXXXRXXXXXXKPXXXKXXXXXXXXXXXXXXXXXXXPXXXXXXXXXXXXKXXXXXXXXXXXXXXXXXXXXXXXXXXXXXXXXXXXXXRXXXXXXXXKXXXPXXXXXXXXXXXXXXPXXXXXXXXXXXXXXXXXXXXXXXXXXXXXXXXXXXXPXXXXKRRXRXXXXXXXXXXXXXXXXXXXXXXXXXKXXXXXXXXPXXXXXXXXXXXXXXXXXXXXXXXRXXKXXXXXXPXXXXRXXXXXXXPXXXXXXXXXXXXXPPXXRXXXXXXPXXXXXXXXXXXXXXXXXXPXXXXXRXXXXPXXXKXRXXKXXXPXXPXXXPXXXXRXXXX
P38646 679
XXXXXRXXXXRXXXXXXXRXPXXXRXXXXXXXXXXXXXRXXXRRXXXXXXXKXXXXXXXXXXXXXXXXXXXXKXXKXXXXXXXXRXXPXXXXXXXXXXRXXXXPXKRXXXXXPXXXXXXXKRXXXRRXXXPXXXKXXKXXPXKXXRXXXXXXXXXXXXKXXXPXXXXXXXXXKXKXXXXXXXXXXXKXXXXXXPXXXXXXXRXXXKXXXXXXXXXXXRXXXXPXXXXXXXXXXKXXXKXXXXXXXXXXXXXXXXXXXXKXXXXXKXXXXXXXXXXXXXXXXXXRXXXKXXKRXXXXXXXKXXXXXXRXRXXXXKXKXXXXXXXXXXXXXPXXXXXXXXPKXXXXKXXRXXXXXXXXXXXRRXXXPXXKXXXXXXXXKXXXXXXXXXXXXXRXPKXXXXXXXXXXRXPXKXXXPXXXXXXXXXXXXXXXXXXXXXXXXXXXXPXXXXXXXXXXXXXKXXXRXXXXPXKKXXXXXXXXXXXXXXXXKXXXXXRXXXXXXKXXXXXXXXXXPPXPRXXPXXXXXXXXXXXXXXXXXXKXKXXXRXXXXXXXXXXXXXKXXXXXXXKXXXKXXXXXRRKKXRXXXXXXXXXXXXXXXXKXXXXKXXXPXXXXXKXKXXXXKXRXXXXRKXXXXXXXXRXXXXXXXXXXXKXXXXXXKKXXXXRXXXXXXXXXXXKXXXKXXKX
P39059 1388
XXPRRXXXXXXXXXXXXXXXXPXPXXXXXRXXXXXXXXXXXXXXXXXXXPXPXXXXXXXXXXXXPXXXXXPXXXXXRPXRXXXPXXXXRXXXXXXXXKPXXXRXXXXXXXXXXXXKXXXXXXRXXXXXXXXXRXXXXXXXPXXXXXXXXXXXXXPXXXXRXXRXXXXXXXXXXXXXXXXXXXXRXPXXRXXXXXXXXXXXXXXXXXXXXXXXXRXXXXXXXXXXXPXPRXPXXXXXPXXXXXXXXXXXXXXXXXXXXXXXXXXXXXXXPKXXKXXPXXXPPXPXXPXXXXXXXXXPXPXXXXXXXXXXXXXXXXPKXXXXXXXXXXXXXXXXXXXXPXXXXXXXXXXXXXXXXXKXXXXXXXXXXXXPXXXXXXXXXXXXPXXXPXXXXXXXXPXXXXXPXPXXXXRXXXXXXXXXXXXXXXPXXXXXXXXXPXXXXXXXXXXXXXXXXXXXPXXXXXXXXXXXXXXXXXXXXXXXXXXXXPXXXXXPXXXXXXPXRXXXXXPXXXXXXXXXXXXXPXXXXXXXXXXXPPPXXPPXPXPXXXPXRXXXPXXRXXXXXKXXXXPKXXKXXXXXXXPXPPXPXXPXXPXXXXXXXXXXXXXXXXXXXXXXXXXXXXXXXRXPPXPPXPPXXPXXPXKPXXXXXXXPPXXPXXXXPXXXPXPPXPXXXPXXXXXXXXPXXKXXKXXRXPXXXXXXKXXPXXRXXPXPPXKKXXXXPPXXXXPPXPPXPPXPPXPXXXXXXXXXXXXXXXXXXXXXXPKXXRPXXXXXXKXXKXXRXPKXXRXXXXXXXXXPPXPRXPPXXXKXXXXXXXXXXXXXXXXXXXPXXXXPPXPXXXPXXPXXPXPRXPKXXXXXPXXPXXKXXXXXKXXPXXXXXXXXPXXRXXXKKXXPXXXXXPXPXXPKXPPXXKXXXXXPXRPXRPXXXXXKXXKXXPXXXXXXPPXXPXPPXPPXPPXXXXXXKXXXXPXPXRPXXKXPXXXXXPXXPXXXXXXXXKXXKXXXXXPXXKXXKXXXXXXXPPXPPXXXXXXRXXXXXXKXXXXXKXXKXXKXXKXXXXXXXXXXXPPXXPXXPXPXXXKXXXXXXPXXPPXXPXXPXPPXXXRPXXPXPPXPPXPPXPPXXXXXXXXXPXPPXPPXXPXXPXXRXXXXXXXXXXXXXXKXXXXXXXXXXXXRXXXXXXXRXRXXXKKXXXXXXXPXPXXXPPPPXXXXXPXXXXPPPXPXXXXXXXKPXXXXXXXXXPXXXXXRXXXXXXKXXRXXXXXXXXRXXXXXXXXXXXXXXRKXXRXXXPXXXXKXXXXXXXXXXXXXXXXXXXXXXXPXXXXXXRXXXXXPXXPXKXXXXXXXPXXXRXXXXXXXXXRXXXXXXXXXXXPXXXXKXXXXKXXXXXXRXXXXXXXXXXXXXXRK
P46695 156
XXXXRXXXPXXXXXXXPXPXPXXXPXPRRXXXPXXXXXXPXPXPXXXPXXRPXXXRXXRKRXRRXXXPRXXRRXXPXXXPXPXKRXXXXXXXXXXXXXXXXXXXXPXPXPPXXXPXXXXXXPXPXXXXXXPXXXXXXPXXXXXXXXXXXXXXPXXX
P48741 367
XXXPRXXXXXXXXXXXXXXXXXXXXXRXXXXXXXXXXRXXPXXXXXXXXXRXXXXXXKXXXXXXPXXXXXXXKRXXXRKXXXXXXXXXXKXXPXXXXXXXXKPKXRXXXRXXXKXXXPXXXXXXXXXKXKXXXXXXXXXPXKXXXXXXPXXXXXXXRXXXKXXXXXXXXKXXPXXXXXXXXXXXXXXXRRXXXKRXXXXXXXXXXXXXXXXXXXXXXXXXXKXXXXXXXXXXXXXXXRXXXXXXXXXRRKXXKXXXXXKRXXRRXRXXXXRXKRXPXXXXXXXXXXXXXXXXXXXXKXXXRXRXXXXXXXXXRXXXXPXXKXXRXXKXXKXXXXXXXXXXXXXXXPXXXXXXXXXXXRXXXXXXXXP
P53778 367
XXXPPPXRXXXXRXXXXKXXXXXRXXXRXXXPXXXXXXXXXXXXXXXRXXXKXXXKKXXRPXXXXXXXKRXXRXXRXXKXXRXXXXXXXXXXXXPXXXXXXXXXXXXXXPXXXXXXXKXXKXXKXXXXRXXXXXXXXXKXXRXXXXXXXXXRXXKPXXXXXXXXXXXKXXXXXXXRXXXXXXXXXXXXRXXRXPXXXXXXXRXXXXXXXXXXXXXXXXXXXXKXXXKXXXXXXXXKXXXKXXXXPPXXXXXRXXXXXXKXXXKXXPXXXKKXXXXXXXXXXPXXXXXXXKXXXXXXXXRXXXXXXXXXPXXXXXXXXXXXPXXXKXXXXXXXXXRXXXXXKRXXXKXXXXXKPPRXXXXRXXKXXPX
P56556 128
XXXXXXRXXXXXXXXXXKPXXXRXXXXXKRRXRXXXRXXXRXXPXXXXXXXXXXXXKXXRXKXRXXXXKXXXXXXPRXXXXXXXKXKXXXXXXXKXXKXRXXXXRXXXXXXXPRPKXXXXKXXXXXXP
P56597 212
XXXXXPPPXXXXXKXXXXXKPXXXXKXXXXXXXXXRXXXXXXXRRKXRXXPXXXXXXXXXKXXKXXXPXXXXXXXXXPXXXXXXXRXKXXXXXXXXXXPXXXXXXKXXXPXXXRXXXXXXXXRXXXXXXXXXXXXXRXXRXXXPXXXXXPXPXXXXXKXXXXXXXXPXXXXXXXXXXKXKPXXPXXXXXXXXXKXXPXKPKXXXXPXXXXPX
P59037 77
XXXXXKXKXPXXXXXXXXXXPXXXXXRXXXXXXXXXXKRXKXXXPXXXXXPXXXPXPRXXKPXXKXXXXRXXXPRXX
P59051 145
XXXXXXPXRXPXXRXXPPXRXPXXKRXXXXXXXPXXXXXXXXXXXRXPXXPXXXRXRXXXRPPPXXRXXXRRXPXRXXRRXXPXXKXXPXXXXRXXPXXXRRXXPRRPXRXXXXPXXPXRXXXPXPRXXXPXXPRRXPRXXXXRR
P83876 142
XXXXXPXXXXXXXXXXXXXXXXXRXXXXRXXXXXXPXXXKXXXXXXXXXXKXKXXXXXXXXXXXXXPXXXKXXXXXXPXXXXXXXRXKXXXXXXXXXXXXKXXXXXXXKXXXXXXXXXXXRXXRKXRXXXXXPKXXXXKXRX
Q03518 748
XXXXRXPXPRXXRXXPXXXXXXXXXXXXXXXXXXXXRXXXPRXXXXXXPXXXPXXRXXXXXXXRXXXXXXXXXXXXRXXXXXKXXXXXXXXXXXXXKPXXXXXXXXXPXXXXXRXXXXXXXPXXXXXXRXXXXXXXPXXXXXXXXXXXPXXXXXXKXXXXXXPXXXXXXXXPXRRXXXXXXXXXRRXXXXXXXXXXXXXXXXXXPXXXXRXXXXXXXXXXXXXXXRXXXXXXXXXXXXXXXXXXXXXXXXXXXXXXXXXXXXXXXXXXXRXXXXXXXXXXXXXXXXRXXXXXXXXXXXXXXXXXXXXXXXXRXXXXXXXXXXXXXXXXXXXXXXXPXXXXXPKKXXKXXXXXXXXXRXXXXKXXXXXXXXXXXXPXXRXXXXXXXXXXKXRXKXXXXKXXXXKXXXXXXXXXXXXXXXXXXXKXXXXXXXXXXXXXXXXXXXXXXXXXXXXXXXXXXXXXXXXXXPRXXKXXXXXXKXXXXXXRXPRXPPXXXXXPXXXXXXXXXXXXXXXXPXRPXXXXXXXXXXXXRPXXXXXXXXPXXXXKXXXXXXXXXXXXPXXXXXXXXXKPXPXXXXRXXXRXXXXXXXXPXXXXRXXXXXXXXXXXXKPXXXXXXXXXXKXXXXXXXXXXPXXXXXXXXXXXXXXXXXXRXXXXXXRXXXRKPXXXXXXXXXXXXXXXXXXXXXXXXXXXPXRXXRXXXXXXXXXXXXXXXXXXXXXXXXXXRXXXXXXXXXXKKXXXXXXXXXPXXXPX
Q08493 712
XXXXXXXXXXXXXXRXXRXRXRXXXXRXPKXXXRXPRRPXRXXXRXXXXPXKXXXXRXRXXXPRPXXRKXRXXXPXXXXRRXXXXXXXXXXRRXXXPXXXPXXXRXXXXPXPXXXRRXXXXXRXXXXXXXXPKXXXRXXXXXXXXXXXXXXXXPXXXXXXXXRXXRXXXXXXXRXXXXXXXKXXPXXXPXXXXXXPPXXXXXXKXXXXXXXXXXXXXXXXXXXXXRXXXXXXXXXKXKRXXXRXXXXXXXXXRXXXXXXXXXXRXXXXXXXXXXXPKXXXXXXPXPXXRXXXXXXXXXXXXXXXXXXPRXXXXXXXXXXXXKXXXXXXKXXXXXXKXXXXXXXRPXXXXXXXXXXXRXXXKXXXXPXXXXXXXXXXXXXXXXXXXXXXXXXXXXXXXXXXXXXXXXPXXXXXXXXXXXXXXXXXXXXXXXXXPXXXXXXXXXXXXXXXXXXXXXXXXXXXXXXXXXKXXXXXXXXXXXXXXXKXRXXXRRXXXXXXXXXXXXKXXXXXXXXKXXXXXKKXXXXXXXXXXXXXXRXXXXXXXXXXXXXXXPXKPXPXXRXXXXRXXXXXXXXXXRXRXXXXXXXPXXXKXXXXXXKXXXXXXXXXXXPXXXXXXXXXXPXXXXXXXXXXXXRXXXXXKXPRXPXXXXXPXRXXPXRXXXXXXXXXXXXXXXXXXXXXXXXXXXKXXXXXPXXXXXXPXXXPXPXXXPXXXXRX
Q12870 199
XXXXXXRPXXXXXXXPXXRXXXXXXXXRXXXXXXXXXXXXXXXPXXXRRXPXPXXXRRXXXXXXXXPXXXXRXRXXXXXRXRXRXXXXXXXXXXXRXXXPXXPXXRKXXKXXXXRXXXXXXXXXXXXXXXXXXXXXXXPXXRXXXXXKXXXPXXXXXXRXPRXXXXXXXXXXRKXXXRRXXXXXXXKXRXXXPXRXPRR
Q13070 117
XXXRXRXXXXXPRPRRXXXPPXXXXPXRPXXXXXXXXPXXPXXXXPXXXRXXPXXXXXXXXXXXXXXXXPKPXXXXXXXXXPXXXXXXXXXPXXXXXXPPXPXXXKXPXXXXKXXXX
Q14693 890
XXXXXXXXXXXXXXXKXXXKXXXPXXXXXXXXXXXXRXPXXXXXXXPXXXRXXKXXXXRXRXKXXXXXXXXXXXXXXXKXXXXXXXXXXXXXXXXXXXXPXXXXXXPXXXXXXXRXXXXXKRXXXXRXRXXXPXXPXXXXXPXXXPXXXXXXKKRRKRRRKXXXXXXKRXXXXXXXXXXXXXPXXXXXXXXXXXXXXXRXXPXXXPPXXXXXPXXXXXXXXXXPXXXXXPXXXRXXXPXPXPXXXRPXXPKXXXXXXXKXXXRXXXKXPXXXXXXXXXPXXXKXXXPXKXKXXXPXXXRKXXXKXXXXXXXXXXXXXXXXXXPXXXXXXXXXXXKPXXXXXXXXXXXXXXXXXXXPXXPXXXXXKPPXXXXXXXXXKXXXPXRKRXKRXRXXXXXXXXXXXXXXXXPXXXXXXXPKXXXPXXXXKXXXXXXXRXXXXXPXXXXXXXXXXXXXXXXXXXRXXPXXXXXXXXXXXXXRXXXKXXXXXXXXXXXXXXXXPXXXXXPXXXXKXXXKXXXXXXXXPXXXXXXXXXKPXPKXXXXXXXRXKXPKKXXRXXXXXRXRXXXXKXXXKPXXXXXXKXXXXXXXPPXXXXXXRXKXXXXXXXXXRXXXKPXXXXXXPXXPXXXXKKXXRXXXXXXKXXKXKXXPXXXXXXXXXXXXXXXRXXXXXXXXXXXXKXXXXXXXXXXXRXXXXXXXXPXXXKXXXXXXXXKXXXKXXXXXXKXXXXXXRXXXXXXXXRXXXXXXXXRXXXXPXXPXXXXPXXXXXXXXRXXXXKKPXKXKXXXXXXXKXXXXPXXXPXXXXXXXRPXXXXXXKXXXXXXXRXXXXXPKXXXXXXXXKXXXXXXXRXXXXXXXXXPXXKRXXXXXXPXXXXXXXXXXXRXPXPPXXXXXXXXXXX
Q15738 373
XXPXXXXPXRXXXXRXXXXXXXPKXXXXXXKXXXXXXKRXXXXXXXXXXXXXXXXXXXXRXXXXXXXXXXXXXXXPXXRXXXXXXXXRXXXXPXXKXXXXXXXXXXPPPXXXXKXXXXRXXXXXXKXXXXXXKXXXXXKXXXXXXXXXXXXXXXXKXXXXXXPXXXKPXXXXXXXKXXXXRXXXXXXXPXKXXXXXXXRPXXXXXPRXPXXXPXXXXXXRXXKXKXXXXXXKXXXXXXXXXXXXXXXXXXXXXXXRXXXXXXKXXXXXXXXPXPXXXXXXRXXXXXXXXXPKXXXPXXXXXXXXXXXXXXXXXXXPXXXXXPXXXPXRXXXXXXXXXXXXXRXKKXXXXXPXXXXXXXXXRXXXXXRXXRRXK
Q32P28 736
XXXRXXKXXXXXXXXXXXXXXXXXXXXXXXXXXXPXXXXXXXXXXXXRXXXPXXXXXXXRXXRXRXXXRXXRXRXRXXXXXXXPXXXXPXXXPXPXXXXXXXXXRXXXXXXXXXRRXXXXRRXXXPPXXXXXXXXXXXXXRKRXPXXXXXXXXXKXXKXXKXXXXXXXXXXXXPXXXXXXXXXXXXXXXXXXKXXXXKXXXXXPXXXXXRXXXRXXXXXXPXXXXPXXXXXXXXXXXXXXXXRXXXXXPXXXXXXXXXXXXXXXXXXXXXXXXXXXXXKXXXXXXXXXXPXRXKPXXXXXPXXXXXXXXXXXXXXXXXXXXXXXKXXXXXXPXXXXXXXXXXXXXXXXXXXXXRXXXPRXXXKXXRXRXXXXKXXXXXXXXXXXXPXXXPXXXXPXXXXPKRXXXKXKXXRXXXXRXXXXXXXXXKXXXXXXXXKXKXXXXXXRXXRXXXPXXXXXXXXXXXXKXXXXXXRXXXXXXXXXXXXXXXXRXXXXXXXXXXXXRXXXXPXXPXXKXXXXXXXKXXKXXXXXKXPXXXXXXXXXXXXKXRRXXXXXXRXXXPXXXXXXXXXXRXXXXXXXXXRKXXXXPXXXXXXXXXXXXXXXXKXPPXXXXRXXXXXXXXXXXXXXXXXXXXXXXXKXXXXXXXPXXXRXXXXXXXXXXPXXXKXXXRXXRXXXXXXXXXXPRXXXRXRXXXXXXXKXXXXPXXXXXXXXXPXXXXXXPPXPXXXXXXXXXXKPKXXX
Q3KP44 614
XXRXXXXXXXXPXXXXXXRXXXXXXXXXXXXXXXXXXXXXXXXXXXXRXXPXXXXXXXXXXXXPXXXXXXXRXXXXXKXXXKXXXXXXXXXXXXRXXXXXXXXXXXXXXXXXXXRXXXKXXXPXKXXRXPXXXXXXXPXXRXXXXXXXXXXXXXXXXXXXXXXXPXXXXXXXXXPXXXXXXXKKXXXPXXXXKXXKXXXXXXXXXXXRXXXXXXXXXXXXPXXXXXXXXXXKXXXXXXXXXXXXXXXXXXXRXPXXXXXXXXXXXRXPXXXXXXXXKXXXXXXXXXXXXXXXXRXXXXXXPXXXXXXXXXXXXXKXXXXXXRXXPXRPPPXXXXRPXKKXRRXXXXXXXXXKXKKXXXRXXXKXPXRXRXRXXXXXXXXXXXXXXXXXXXXXXXXXPXXXXXXXXXKKKXXXXXKXXXPXKKPXXRKXXPPXRXXXXPPXXXXXXXXXXXXRXXXXXXXXXXPXXXXXRXXKXRXXXXXXXXRXXXXXXXXXPXKXXXXXXXXXKXXXXXXXXKXXXRXXXXRPXXXXXXXPPXXRXXXXPXXXXXXXXXXPXRXKXRXXPXXRXXXXPXPXXKXXXXXPXRXXRXXPXXPXXRRXXXXXXXXXXXXXPXXXXX
Q4G0Z9 681
XXXXKXKXXXXXXXXRXXXXXKXXXXXKXXXXXKXXXXXXRXKXXXXPXXXXXXXXXXXXXXXXXPXKXXXXXXXXXXXXXKXXXXXXXXXXXXXXXXXXKXXXXPPXPXXXXXXXXXPXXXXXXRXXXXXXXXXXXXXXXKXXXXXRXXXXXXXXPXXKXXXXXRXXXPXXXXXXXXRXXXXXXXXXXXXXXXRKXRXXXXKXXXXXXXXKXXRXXXXXXXXXPXRXXXXXXXXRXXXXXKXXXXXXXKXXXXPXXXKXXXXXXXXXXXXXXXXXXKXPXXXXXXXRXXXXXXXXXXXKXXXXXXXXXXXXXXPPXXXXXXKXXXXXXXXXXXXRXKXXXXXXXXXXXXXXXXXXXRXXXXXXXXXPRXXRXXXXXXXXPXXXRXKXXXXXXXXXXXXXXXXKXXXXXXXXXXXXKKXKXXXXXXXXXXRXXXXXXPXKKXXXXXXXXXXXPXXXXXXXXXXXXXXXRRXXXKXXXXXXXXXXXXXPXXXXXXXXXXXXXXXXXPXXPXXPXXXXXXXKXXXPXXXXXXXXRXXXXXXXXKXXXXXKXXXXXXXXXXXRXXXXXXXXXRRXRXXXXXXXKXXXXXXKXXXXXXXXXXRXXXRXKXXKXXXXXXXXXXXXXXXXKXXXXXXXXXPXXXXPXXXXXXXXXXXRXXXXXXXXXXXXXXXXXXXPXXXXXXXXX
Q4V328 841
XXXXXXXXXXXRXXXXXXXXRXXXXXXXXXXRKXXXXXXXXRXKXXXXXKXXXKXXKXXXKXKKXXXXXXXXXXXXXXXXKXXXXXXXXRXXXXXXXXXXXKXXXXXXXXXXXXXXXKXXXXXXXXXXXXPXXXXXXXRXXXXXXXXXKXXXXXXXRXXKXXXKXXXXXXXXXXPPXXXXPXXXXPXPXXXXXXKXXXXKXXKRXXXXXXXXXXXXKXXXXXRXXXXXXKXXXKXKKKXXXXXRXXXXKXXXXXXXRXKXXXXXXRKXXXXKXXXXRXXKXXXXXXXXXXXXXXXRXXRXXXRXXXXXXXRXXXXXXXXXXXXXXXXXXXXXXXXXXXRXXXXXXXXXXXXKXXXXXXXRXXXXXXXXXXXXXXXXXXXXXXXKXXXXXXXXXXXRXXXRXXXXXXXXXXXKXXXXXXXXXXRKXXXKRKXXXXXXXXXXXXXKXXXKXXXXXXRXRXXKXXXXXRXRXXRXXRXXXXXKKRXXXXXRXXXRXXKXRXRXXXXXXXXXXXXXXXXXXXXXXKXXXXRRXKXXXXXXXXXXXXXXXXXKXXRXXXXXXXKXKXXXXXXXRXXXXXXXXXRXXXXKXXXXXKXXXKXXXXXXRXXXKKXXXXXKXXKRXXXXXRKRXXKXXXRXXXXXXXXKXRXXXXXXXXXXXXXPXRXXXXXXXXXXXXXXRXXXRXKXXXXXPXRXXXXXPXXXPPRPXXXXXXXXXXXXXRXXXXXXXKXXXXXKXKXXXXXXXXXXXXXXRKXXXXXXXXXXXRXXXXXXXXXXXRXXXXXXXRXXXKPXXXXXRXXXKKXXXXXXXXXXKXXXXXKXXXXXXXXXXRXXKXXXXPPXPXXXPXXXX
Q5JQF7 62
XXXXXXXXXPXPXXXXXXKRXRRXRXRXRXPXXPXPXXXXXRRXXXXXPXXRXKXXXXXXXK
Q5T619 568
XXXXXXXXRXXXXXPXXXXXXXXXXXXXXXXXXXXXXXXXXXXXKXXXXXPXXXPRXXXPXXXXXPXXPXPXPXXKXXXKXXXXXXXXXXXXKPXXXXXKXXXXRXXXKXXXXXXXPXXXRXXXXXPXXXXXKXXXXXXPXXXRXPXXXXXXXXXXXXXXXXXPPXXPXXXKXXXXXKXXXXXXXXXXXXXXPRPXXXXXXPXXXXXXPXXXXXXPXXXXXXXXXKXRXXRKXXXXXXRRXXXXXXXRPXRXXRXXRXXXKPXKPXXPXXXRXXXXKRXXXXXXXKXXXXRXXXXXXRRXXXXXRPXXXXXXXKXXXXXXXXRKXXRXXXXXKPXPXPXXXKXXXRXXXXRKXXRXXXXXXKPXPXXXXXXXXXKPXXXXRXXRXXXXXKPXRXPXXXRXXXXXXRXXXXXRXXXXXRPXPXPXXXKXXXKXXXXXXXXXXXXXXRPXKXXXXXXXXXXPXRXXRXXRXXXXXRPXPXXXXXXXXXRXXXXKRXXXXXXXXKXXXXXXXXRXXRXXXXXXXXXRXXXXXRPXXXXXXXXXXXRXXXXXRXRXKXXXXKKXPXPXXXXX
Q5TA77 95
XXXXXXXXXXXPXPKXPXPKXPPKXXXXXXPPXXXXXXPRPXXXXXPXXXXXXXXXXXRXXRXXRXRRXXXXXXXRXXXXXXXXXXXXXXXXXXX
Q63HK5 1081
XPRRKXXXPRRXXXXXXXXXKXXXXXXXXXXPXXXXXXXXPXXKXXXPXKXXXRXXPXXXXXPXXXXXXXXXXXXXXXXXXXXRXXXXXXXXXKXXXXXKXXXXPXXXXXXXXXXXXXKXXXXXXXXXXXXXXXXXXXXXPXXXKXXXXXXXXXXXXXXXXXXXXXXXXXXXXKXXXXXXXXRXXPXPXXXXXXXXXRXXXKXXXXXXXXXXKXRXKXXXXXXXXXXXXXXXXXXXXXXRXXXXXXXXXXPKRXXKPRKRXXXXXXXKXXXXKXXKXXXXXXXXXXXXXXXXXXXKXKXXXKXPXKXPXXPXXXKXXPXXRKKXXXXXXXPXXPXXXXXXPKXXXXXXXXXXXKXXXPXXXPXXRXXXXXXXXXXXXXXXRKXXXXKXXXXXXXXXXXXXXXXXXXXXXXXXKXXXXXXKKXKPXXXXPXXPXXXXXXXXKXXXXPXXXXXXXXPXXXPXXXXPKXXXXXKKXXXKXKXXXXXKPKXKXKPXXXXXKXXXXXKXXXXXXXXXXXXPKXXXXXXKXXXXXXXXXXXKXXXXXPXXXXXPXXXXXXXXPXXXKXXXXXXXKXXPXKPXXXXXXXXXPXKXXXXXXPPXXXXXPXPKXXXXXXXXXXKKXXXKXXKXXXKXKXPXXKXXPPKRXXPXPXXXXXXXPXKXXXXXXXXXRXXXXXPXPPRXXXKXXXPXXXPXXXXKXXXKPXXXXXXXXXXXXXXXPPXXPXXXPXXXXXXXXXXXXXKXXKPXXPXXXPXXXXXKXXXXXXXKXXXXXPPPXXXKKXXXXXRXXXXXXXXXPXXXXKXKXXKXXXXXXXXXXPXXXXPXXXXXXXXXXKXXXXXXXXXXXPXRXXXXXXXXXXXKXXXXXXXXKXXXPXXXXXKXXXXXXXXXXXXXXXPXXKRKXRXXXXXPXXXXXXXXXXXXXXRXXXXXKXXXXXXXPXXRXXXXRXXXXXXXXXXXXXXXXKXXXRRXXXXKXXKXXXXXXPXXXXXXXXXXXRXPXXXXXXXXXXXXXRXRXXXKXXXXXXXXXXXXXKXPXXKXXXXXPXXXXXXXXXXKXXXRXXXXKXXXKXXXXKXXXKXPXXXXXXXXXXXKX
Q6NW29 188
XXXXXXXXXXXXXXRXXXXXXXXXRXXXPXXXXXRXXXXXXPKXXXXXXXXXXXXPXXPPXXXXXXXXXXXXXXXXKXXXXXKXXXXXXXXXXXXXXXXXXXXXKXXKXXXXXXXXPXXXXXXXXXXXXXXXPXXXPXXKKKXKKXXXXKXXKRKXXXKXXXKXXXPRXXXXXXXXKXXXKXXXKXXX
Q6U736 354
XXXXXXXXPXXXRXPXXXRXXXPXXXKXXXXXXXXXXXXXXXXXXXXXXXXXXXXXXXXRRKKKXRPXXXXXXXXXXXXXXXXXXXKPXXXXXXXXXRXXXXXXXXRXXXXXXXXXXXXXXXXXXXXXXXRXXKXXXXXXXXXXKRKXXXXXXXXXXXXXXXXXXXPXXXXXXXXPXPXXXXXXXXXXXXXXXXXXXXXXXXXXXXXXXXPXXXXXXXXXKXXXKXKXXXKXXXXXXXRXXXXXXXXXKXXKXXXXXXXXXXXXXXPXXXXXXXXXXXRPXXXPXXXXXXPXXXXKXXXXXXPXXXXXXXXKXXXXXXXXXKXXKKKXXXXXRXXXXXXXRKXXXXXXXXXXXX
Q6UXU6 159
XXXXXXPXXXPXXXXXXXXXPXKXXXKXXXXXXXPKXXKXXXXXXXXXXXXXPXPXRXXXXXXXXXXXXXXXXXXXKXXXRXXRXPXPXXPXXXRXPXXXPXXXPPXRXRXXXXXPPPPXXXXXXKPXXXPXPXXPPPPXXXRPXXXXXXXRXXXXPXX
Q6UXZ3 194
XXXXPXXXXXXXPXXXXXXKXXXPXXXXXXXXXXXXXXXXXXXXXXXXXKXRXXXXXXXXXXXXXKXXXXXXXXKKXRXXXRXXXKXXXXXXXXXXXKRXXXXXXXXXXXRPXXXXXXKXXXXXXPXXXXXXXXXXXXXXXXXXXXXXXXKXXXPXXRXPXKXXXXXXXXXXXXPXXXXXXXXXXXXXRPXRRX
Q6ZW13 317
XXXXXXXRRPXXXXXXXXXXXXXXXXPXXXXXXXXPXXXXXXXXPXXXXRXXXXXXXRPXXXXXXXXXXXXXPKXXXXRPKPXXXXXXXRXPRPXXXXXRPRXXPKRKPXKXXXXPXXRXXXKXXXXXPPKXPXXXXXPXXXXXXPXPXXKXXKKXKKRKXXXXPXXXXXXXXXXXPXXXXRXXRKXXRXRPXXXXXXXXXPXXXXXXKXXXXXXXXXXXXXXPXPXXXXXXXXXXXXPXXXXXXPXXXXPXPXPXXXPXXXXXPXXXXXXXXPXXXPXXXXXXXKXXXXKXXXXXXXKXXXXXXXPXXPPXXPXXK
Q7L1S5 443
XXPXXXXXXPKXXXXXXXXXXXXXXXXXXXXXXXXXXXXXXRXXKRRXXKXXXXXXPXKXXRPXPRXXXXXKXXXXXXXXXPKXXXPXXXRXKKXXXXXXXXRXXRXXXKXXXXXXXXXXXXKXXXXPXXKXXXKRXXXKXXXXKXXXXXXPXXXXPXXKXXXKXXKXKKXXXXXXKRRXXXXXXXKKXXXXXXXXXXXXXXXXRXXXXXKXKXXXXXXPKXXXXXXKRXXXXXXXXXXXXXXXXXXXXXXXKXXKKXXXXXXKXXXXRXXXXXKXXXXRXPXXRXXXXXRXKXXXPXXXXXPXXXKXXXKKXRPXXXXXXXXXXXXXKXKXXXXXXXXXXRPXXXXXXXXKXXKXXXPXXXXXXXXXKXXXXXXXXXXXXXXXXXPKXXKXPXXKXRXXXXXRXXXXXXRXXXKXXXRXXRXXXXXXXXXXXXXXXXXXPXX
Q7L5N1 327
XXXXXXXXXXXXXXXXXXXXXXXXXXXPXXXXXXXXXXXXXXXXPXXXXXXXXXXXRXRXXXXRPXXXXXXXXXKXXXRXXXXXXXXXXXXXXXXXKXXXXKXXXXXKXXXXKXXXKXXXXXXXXXXXXPPXPXXXXXXKXXXXXXXXPXXXKXXPXXKXXXXPXXXXXXXXXXXXXXXXXXXXXXXXXXXXXXXXRXXXXXXXRXXXXXXXXXXXXXXXXXXXXXXXKXXXXRXKXXXXXXKXXXXXXXPXXXXXXRXXXXXXXXXPXXXXXKXKXXXXXXXXXXXXXXXXXXXXKXXXXXXXXXXKXXXXXXRXXXXRRXRXXXX
Q7Z3S9 236
XXXXXXXXXXXXKXPXXXXXXXXXXRXPXXKXRXXXXXXXXXXXXXXKXXXRXXXXXXXXXXXXXXXXPXXXXRPXXXXXXXXXXXRXXXXXXXXXXXXXKXXXXXXXXXXXPXXXXXXXXXXXXXXXXKXXXXXXXXKXXXXXXXXXXPXXXXXXXXXXXXPXXXXXXXXXXXXXXXXXXXXXPXXPXPXXXXXXXRXXXXXXXXXXXXPXXXRRXXXXXXRXRXXXXXKXXXXX
Q7Z4H9 259
XRXRRXPXXXXXXXXXXXXXXXXXKXXXXXKKRXPXXPXPXXXPXXXXKPXXXXXXXXXXXXXXXRKXPXXXXXXXXXXXPXXPXXRXXXRRXPXXXXXPXXXXXXXPXPXXXXXRXXXXXXXXXXRRXXXXXXPRXXXXXRXXXPKXXPRXXRXPRXXKXPXXXXXXXXPPXXXPKXXXXXXXPXXXXXXXXXXXXXXPXXXXXXXXKRXXXXRXKPXXXKXXXXXKKXXKXXXXXXXXXXXXXXXXPXXXXXXXXXX
Q7Z7H3 387
XXXKXXXXXXRXKXXXPXXPXXXPXPXXXXXXXXXXXXXXKXXXXXXXXXXXXXXXXXXXXPXXXXXXXXXRXKXXXKXXXXXXXXXXXXXXRXXXXKXXXXXXXXXXXXXKXXXXXXXXXXXXKXXXXPXXRKXXXXKXXXXXXXXRXXKXXXXXKXXXXXXPXXXXKXXXXXXXXXXXXRXXXXRRXXPXXXRXXXXXXXXKXXXXXXXXXXXXXXXXXXXXXXXXXXXXXXXXXXXXPXXXXXXXXXXXXXXKRXXXXXPXXXXXXKXPXXRXXXXXXPRPXXXKKPXXXXXXXXXXXKXXXRKXXXRXXXXXXXRXXPXXXXXXXXXXXXXXXRXPXXXXXXXXXXXXPXXPXRPXXPXXXXXXRPXPXRXXXPXXXXRXXXX
Q7Z7M8 397
XRXPKXXXXXXXXXXXXXXKXXXXXXXXXRXXKXXPXPRXXPPXPXPXXPXPXXPXXXXXRXXXXXPXPXXXXXXXXXRXXXXPXXXXXXXXXXXXXXXXXXXXXPXXXXXPKXXRRXXXXXXXRXXPXXXPXXXXXXXXXXXXXXXPXXXXXXKXXPXRXXXRXXXRXXXXXPXPXXRXXXXXXXPXXXXXPXXXXXXXXXXRRXXXXXXXXXXXXPXXXXXKXXXXXXXXXRXXPXXXXXXRXXXXXXXXXPXXXXXXRXXPPXXXRXXXXXXXXXXXXPXRKPXXPXXXPXXXXXXXXPXXXXXXXXXXXXRXXPXXXRXXXRXXPXPXXXXXXXXXXRXXXXXPXXXPXXXXXXPXXRXXXXXXXRXXXXXRPXXPXXXXRXXKXXXXPRXXX
Q86V87 743
XXXRXXXXXXXXXXXRXPXXXXXXXXXXXXKXXXXXXXXXXXXXXPXKKXXXPXRXKXXXXXXXXXXXXXXXXXXXXPXXXXXXXXKXXXXXXXXXKXXXPPXXRXXXXXXXXKXXXXXXXPXXXXXXXXRPXXKXXRXXXXXXXXXXXKXXXXXXXXXXXKXXXXPXXXXXXXXXKKXXXRKKXXXXPXXXPKXXXXXXXKXXXXXXXPXRPXXXXXXXXXXXXXXXXPXXXXXXXXXXXXXXXXXXXXXXXXXKKXRXXXKXXXXXXXXXXXXXPXXXXXXXXXXXXXPXXXRXXXXXXRXXPXXXXPXXXXXXXXXXXRXPXXPXXXXXXPXKXXXXXXXXXXXXXXXXXXXXXXXXXXXXXKXXXXXXXXXXXXPXXXXXXXXXXXXXXXXXXXXXRXXRXPXXXRXXXXXXXXXXRXPXXPXXXPXXXXXXXXXXXXXXXXXXXXXXXRXXXXXXXKPXXXXXXXXXXRXXXXRPXXXXXXPXPXXXXXXXXXXXXPXXXXXXXXXXXXXPXKPRXXPXXXXXXKXXXXXXXXXXXXXXPXXXKXXXXXXXXXXXXXXXXXXXXXXXXXXRXXXXXXPXXPXPXXPXXPXRPXXXXXXXRXXXXRXXRXXXXPXXXXXXXXXXXXRXXXXPXPXXXXXXXXPXXXXXPXXRXXXXXXXRXXXXXXXRXXRXPXXPXKXXXXRKXXXXXXPXXXXXXXXXXXXXXXXXXXXKXXXXXXXXKXPPXXPRXXXXPXPXXXX
Q8IXH7 590
XXXXXPXXXXXXXXXXXXXXXXXXXXXXXXXXXXXXXXXXXXXXXXXXXKXXXRXXXXXPXXXXXXKRXXXXXXXPXXXXXXXXXXXXXXXXXXXXXXXXXXXXXXXPXXXXXXXXXXXKXXXXKXXXPRKXXXXXXXXXXXPXXXXXXXXXXXXRXXXXKXXXXXPXXXXXXXXXKXXXXXXXXXXXXXXXXXXXXXXXXXRXXRXXXXXXXXXXXXXXXKXXPXXXKXXXXXXXXXXXXXXXXXXXXXXXXXXXXXRRXXXXXXRXXXXKXXXXXXXXXXXXXXXXXPRXXXXXXXXXXKXXXXPXXXXXXXKXXXXXXPPPXXXXRXPXXXXXXXXXXXKPXXRXXXXXKXKXXXXXXXXXXXXXXXKKXKRXXXXKXXXKXXXKXXXXXXXXXXXXXKXXXXXXXXXXXXXXXXRXPXXXXXXXKXXXXXXXXPRXXXXXXXXXPXXXXXXXXXXXXXXXXXPXXXXXXXKXXXXXXXXXXXXXXXXXKKXXXXRXXXXXXRXXXXPXXXXXRKXXXKXXXXXXXXRXXXXXXXXXXXPPXXXXXXXXXXPXXXXXXXXXXXKXXXXXXPXXXXXXXXKXXXXXXX
Q8IY47 623
XXXXXXRXXXXXXXXXXXXXXKXXXXXXXXXXXXXXXXXXXXPXXKXXXXXXXXXXRXXXXXXXXXXKXXXXXXRXXXXXXXXXXXXXXXXXXXXXXXXXXXXXXXXXXXXXXXXXXXRXRXXXXKKXXXXXXXRXXXXXXXXXXXXXKXXXKRXXXXKXXXXXXXXXXXXXXXXXXXXXXXXXXXXXXKXXXXRXXXXXXXXXXXXXRXXXXXXXXXXXRXXXXXXXXXRXXXXXXPPXXKXXXXXXXXKXXPKXXKPRXXXXKXXXXXXXXXXXXXPXXXXXXXXXXPXXXKXXKXXXPPXXXXKXXXXXXPXXXXXXXXXXXPXKXXKXXXXKXXKXXXXXRXXXXXXXXXXXXXXXXPKXPXXXXRXKPXXXXXXXXXXXXXXXXXXXXXXRRXXXRXXXXKXXXXXXXPXPXXXXXXXXXXXXXXXXXXXXXXXXXXXPRXXXXXXXXXRXXXRXXXXXXXXXXKXXXXXXXXXXXXXXXRXPXXXXXXXXXXXXXXXXXKXXXKXXXXXPXKRXXXPXXRXXXXXXXXXXXXRXXXXXXRXKXXXXXXXXXXXRXXXRXXXXXRXXXXXXRXXRXXXXKXXPXXXXXXPXKPPXXXXXXXXXXXXXXXXXXXXXPPX
Q8IYP2 241
XKXXXXXXXXXXXXXXXXXPXXXXXXXPPXXXXXKXXXXPXXXXXXXPXXXXXXXXXXXPKXRXXXXXXXPXXXXXKXXXXXXXXKXXXXPXXXXXXXXXXXXXXKXKXXXXXXXXXKXXXXPXXXXXXXXXXXXXXXXXXXXXXXKXPXXXXXXXXXXXXKPXXRXXXKXXXXXXXXXXXXXXPXRRXPXKXXXXXPXXXXXXXXXXXXXXXXXXXRXXXXXXXKXXXXXPXXXXXXXXX
Q8N423 597
XXPXXXXXXXXXXXXXPRXRXXXXXXPKPXXXXXPXXXXXXXXPXXXXXXXXXXXXXXRXXRXKKXXXXXXRXRPXXXKXXXXXXPXXXXXXXXRXXXXXXXRXRXXXXXXPXXXXXXXXXPKPXXXXXPXPXXXXXXRXXXXXXXXXXXXXXXXXKXXXXXXPXXXXXXPXXRXXXRXXXXXXPXXPXRRXXXRXXXXXXXXPXXXXXPXXXXXXXXPXXXKKPXXXXXPXPXXXPXXXXXXXXXXXXXXXRXXXXKXXXRXXRXXPXRXPXXXXXXXXXXXXPXXRXXXXXXRXXXXXXXXXXXXXPXXPXXXXXXXXXRXXPXXXXXPXPXXXXXXXXXXXXXXXRXXXXXXXXKXXXXXXPXRXRXXXXXPKXXXXXPXXPXXXXXXXXXRXXXXXXXXPXXXXXPXXPXXXXXXXPXXXXXPPPXXPXXXPXPXXXPXXPXXXXPXXXXXRXXXXXXXXXXXXXXXXXXXXXXXXXXRXRRXXKXXXXXXRKXXXXXPXXXXXPXPXXRXXXXRXXPXXXXXXXXXXXXXKXXXPXXXXXXXXRXXXXXXPXXXXXXXXXXXXXRRKXXXPPPXXXRXPPXXPXXXXXXXXX
Q8N8N7 351
XXXXRXXXXXRPXKXXXPXXXXXRXXXXXXPXXXXXXXXXXRXXXXXXXPXXRXRXXXXXXXXXXXPXXXXXXXXXXXXXXXXXXKXXXXXKXXXXXXXXXPXXXKXXXXXXXXXKXXPXXXXXXXXXXXXXXXXPXXXXXXXXXXKXXXXXXXXKXXXXXXXXXXXXXXXXXXXXXXXXXRXXXXXXXXXKXXXXXXXXXXXXXXXXKKXXXXXXXRXXXPXXXXXXXXXXXXXXXXXXXXXXXXXXXXXXXXXXXXXXKXXPXPPPXXPXXXXXXKXRXXXRXRXXXXXXKXKXXPXXXXXXXXXKXXKXKXKXXXXXXXXXXXXXXXXXXXXXXXXKXXXXXXXXXXX
Q8TBZ6 339
XXXXXXPXXXXXXXXXKKXXXXXXXXXXXKPRXXXXXXPXXKRXXKKXXKXKXXXXXRXXRKXKRKXKRKRKKXXRXXXXXPXXXXXXRKRXRRXXXXXXXRXXXXXXXXXXXXXKXXKKXXKXXXRXXXXXRRXXXPXXXXXXXXXXXXKKXXXXXXKXXXXXKXXXXKPXXXXXXXKKXXXXXXXXXXPXXXKXXXXXKXXXXXXXXXXXXXKXXXXKXXXXXXXXXXXXPXXXXXKXXXRKXXXXXXXXXXXXXXXXXRXXXXXXXXXXPXRKXXXPXXKXXXXXXXXXXXXRXXXXXXXXXXXXXXXXRXXXXXPXXXKXXKXXXXXXXXXXXPX
Q8TDD5 553
XXXPXXXXXXXXXXXXXXRXXXXXXXXPXXXXXXXXXXRRKXKXXXXXPXXKXXXRXRKPXKXXXXXXKXXXXXXXXXXXXXXXXXXXXXKXXXXXXXKXXXXKXXXXRXXXXXXXXXXXXXXXXXXXXXXXXXXXXXXXXXXXXXXXKXXKXXXXXXXXXXXKRXXXXPXXXXXXXXPXXXXXXXXXXPXXPXXXXXPXXXKXXXXXXXXRXXXXXXXXKXKXXXXXXXRXXXXPXXXXXXXXXXXXXKXXXXRXKXXXXXXXXXRXXKXXXXXXXXXKXXXXXXXXXXXXXXXXXXXXXXXXRXXXRXXXXXXXXXXXXXXXXKKXXXXXXXXXXXXXXXXXXXXXXXXXXXXXXXKXXXXXKXXXXXXXXXXXXXXXXXXXXXXXXRXXXXXXKXXXXXXXXXXXXPXXXRXXXXXXXXXXXXXXXXXXXXXPXXXKXRXXXXXXXXXXXXXXXXXXXXXXXKXXXKXXXXXXXXRXXXXXXXXXXXXXXXXXXXXXXXXXXXXXKXXXXXXXPXXXXRXXXXXXKXXPXXXKXRXXXXPPXXXXXXXKK
Q8TED0 518
XXXXKPXXXXXXPXXXXKXXXXXXXXXXXKXPXXXKXXXXXXKXXXXPXPPXXXXXXXXXRXXXXXRXXXXPXKXXXRXKXXXXXXXXRXXXRXXXXXXXXXXXXXXXXXXRXPXRXXXXXXKXXXXXXXXXXKXXXXXXXXXXXXKXXXXPXXKXXXXXKXXXXXXRXXXXXKXXPXXXXXXXXXXXXKXXXXRXXXXXXXXXXXXPXXXXXXXPXXXXXXXXXXRXXKXXXXXKXXXXXXXXKXXXKXXXXXXXXXXXXRXXXXXXXRKXKXXXXXXXKXXXXXXXXXXXXXXXXXXXXXXXXXXXXXXXXXXKXRKXXXKKXXXPRRRRPXXRXXXKXKXXXKXRXXXXXXRPXKKXXXXXXRXXKXXRXXKXXXRXXXPXXXXKXPXXXXXXXKXXXRRXXXXXXXXXRXXKXXXXXXXXXXRXXXXPRXXPXXXXXXXXXXXXXXPXXXXXPXXXKKXXXXXXXXXKXXXXXRXXXXXXXXXXXXXXXXRRKXXXXXXXXXXXXXPXXKKXXX
Q8WXD2 468
XXXXXXXXXXXXXXXPXXXXPKPXXXXXKXXXXRXXXXXRPXXXXXXXXXXXKXKKXXPPXXKPXXXXXXXXXXXXXXKXXXXKXKXXKXRXXXRXXPXXXKXXXXXXXXXKXRKXXXXXXXXKXXXXXKXXXXPXXXXXXXXXPXXXXXXXXKXXXRXXXXXXRXXXXKXXXKXXXXXXXXXXXXXXXXXXXXXXXXKXXXKXXXXXXXXPXKPXXXXXXXXXKXPXKXXPXXXXXXXXXKXXXXXXXXXXXXXXXXXXRRXKXXXXXXXXXXXXXPXXXXXXKXXXXXKXXKXKXXXXXXXKXXXXXXKXXXKXXXXXPXXXXXXXXXXXXXXXXXXKXKXXKXXXXXXXKXXPXPXXKXXXXXXXXKXXXXKXXKXXXXXKXXXKXXXXXPXXKXXXPKXKXXXXXXXXRKXXXXXKKXXKKXXKXXXXXXKXRXXXXKXXXXXXXKXXXXKXXXXXXKRXXXXX
Q92478 149
XXXKXKKXXXXXXXXXXXXXXXXXXKXXRXXXXXXPXXXXXXXXKXXXXXKXXXXXXXXKXXXXXXXXXXXXXXXXXXXXXXRRXKXXXXXXXXXKXXKXRXXXXXXXXXXXKXXXXRXXXXXXXXXXXXXXXXRXXXXRKXXXRKRXX
Q92599 483
XXXXXXXRXXXXXPXPRXXXXXXXXXXXXXPXXXXXKXXXXXXXXXXXXXXXXXXXKXXXXXXXXXXXXXXXXXXXXXXXXRXRPXXXXXXXXXXXXKXXXXXXXXXXXXXXKXXXXRPXXXXXXXXXXXXXXXXXKXRRXXXXXXXXRXXXXXXXXXPXXXXXKXXXXXXXKKXXXKXXXXPXXXKXXXXXKXXXXKXKXKXXXXXXXXXXXXXXXPXXXXXXXXXXXXXXXXXPXXXXXXXXXXKXXXKXXRXRXXPXXXXXXXXXXXXXXXKXRXXXXRXXXXXXRXXXXXRXXXXXRRXKXXXXXXXXXXXXXXPXXXXXXXXXKRKXXXXXXXRKXXXXRXXXXXKXKXXXXXXKXKXRXXXXKXXXXKRXXXXXKRKXXXKRRXXXXXXXXXXRRKXXXXXXXXXXXXXXXXXPXRKXKXKKXRXXXXXXXPXXXXXXXKXXXXKXXXXPXXXXXXXPXXXXXXXXXRXXXXRXXXX
Q92784 378
XXXXXXXPXKXXXXXXXKXXXXXXRXXXXRXXXXRXXRXPXXXXXXXXXXXXXXXXXXKRXRXPXXXPXXXXXXPXRXXRKKRRXXPPXXPKXRXXXXKPXXXXPXKKXXXXXXXXXXXXXXRXXXXXKKXXXRXXXXXXXXXRXXXXXXXXXXXXXXXXXXXXXPKRKXRXRXRXRXXXXXRRRXXXXXXXXXXKPXXXXXXXKRXKXRPXXXXXXXXXXXXXXXXXXXXXXXXRXPPXXRXXXXRPXKXPXXXXXPXXXXXXXXXXXXXXKKXXRPXXXXXXXXXXRXXXPXXXXXXXXXXXXXKXXKXXXXXXKXXXXXXXXXXXXXXXXXXXXXRXXXXXXXXPPXXXPPXXXXXXXXXXXXXKXKXXXXXXXX
Q969F1 213
XXXXXXXRXPXXXXXXXXXXXXXXXXXXXXXXXXXXXKXXXKXKXXXXXXXRPXXXXXXXXXXXXXXXXXXXXXXXXXXXXXXXXXXXXKXXXKXKXXXXKKXXXXRXXXXXKKXXXXXXXXXXXXXXKXXXXXXRPXXXXXXXXXXXXXXXXXXXPXKXXXXXXXXXXXXXXXXXXXXXXKPXXXXXXXXXPXXXXPXXXXXXXXXXXXXXP
Q969K7 222
XXXRXXXXXXXXXRKXXXKXXXXXXXXXXXXXXXXXXXXXXXXRXXXXPXXXXXXXXXXXXXXXXXXXXXXXXXXXXXXXXXRXXPXXPXRXXXXXXXXXXXXXXXXXXXXXXXXXXXXXXXXXKXXXXXXXXXXXXXXXXXPXXPXXPXRXXXXXXXXXXXXXXXXXXXXXXXXRXXXXXXXXXXXRPXXXKXXXXXXRXXPXXXXXRXXXXXXXXXPXXX
Q96CJ1 260
XXXXXXXXXXXRRXRXXKXXXXXXKXPRXXXXXXRXXXKPXXXXXXXXXXXXXXXXXXXXXXXPXXXXXXPPXXXXKXXKKPXXKXXXXXXXXXXXXXRXXKXXXXXXXKKXRXXXXXKXXXRKXXXXXXXXXXXRXPXXXKXXPXXXKXXPXXPXXXXXRXXKXXXXXXXXXXXXXXXXXXKXXXXXXXXXXXXXXXXXXXKXXXXXXXXXXXXXPXXXXXRXPXXXXXXXRXRXXXXXXXXXXRXXXXXXXXXXXXXX
Q96EE3 360
XXXXRXXXXXXKXXXXXXXXXXXXRRXXXXXXXXXXKXXXKXXXXXXXXXXXXKXXXXXXXRXXXXXPXXXXXXXXXXXXRXXXXXXXXXXXXXXKXRXXXXXXKRXXXXXXRXXXXXXKXXPKXXXXXXXXXXXXXXXRXXXXPXXXXXXXXXXXXXXXXKXXXXXXXXXPXXXRXXXPXXXXXXXXXXPXXXXKXXXXXXXXXXRKXXKXXXXXXXXXPXXXXXXXPXXXRXXXXXXXXXKXXRXXXXKPXRKXXXXXXXPXKXXXXXXXXXXXXXXXXXRXXXXXXXXXXXXXXXXXXXRXXKXXXXXXXKXXXXXKXXXXPXXXXXXXXXXXPXXXXXXPXXXXXXXXXXXXRKXX
Q96EP0 1072
XPXXXXXRXXXXXRXXXXXXXRRXXXXXXXXXXXRPXXXXXXPXXXRXXXXXXXRXXRXXXXXXPRXXXXXXXXXXXXXXKXXRXXXXPXRPRXXRXXKXXXPXXRXXXXXXXXXRXXXRXXXXXXXXPXXXXXPXXXXXPXXXXXXXXXXXXXXXRXXXXXXXXXXXPRXXXXXXXXXXKXXXXXXXXXXXXPXXRXXXPXPXXXPXXPXXXPXPXXXXXXXPXXXXXPXXKXXXXPXXXXXXXXXPXRXXXXRXXXPXXXXXXXXXPXXPXXXXPRPXXXXXXXXXXXXXXXPXPXXXXXPXXXXXXXXXXXPXXXXXXXXXRPRXXKXXXXXXXXPXXXXXXXPXXXRXRXXXXXXXXXXXXXXXXXXXXXRPRXXXPPXXXXXXRXXXXXXXPXXXXXXXXXXXXXXXXXXXXXXXXXXXPXXXXXXXXRXXXPXPXXXXPRPXXXXXXKXPPKPXPPRRXXXPXPXXXXXPXKXRXXKXRXXXXXXXXXXRXXXXXXXXPXXXXXXXXXXXXXXPXXXXRXXXPXXXXXXXXXXXXXXPXXXXXXXXXXRRXXXXRXXXXXXXXXXXXRXRRRKXXXXXXXXXXPXXXXXXXXXXXXXXXXRXXXXXXRXRXXPXRXRXXXXXPXPXPXXXXPXKXXXXRRXXXXXXXPXXXRXXXXXXXXXXXPRXXXXXXXXXXXRXXXXRXXXRRXXXXXXXXXXXXXPXXRXXXXXXXXXXXXPXXXRXXXXXXXKXKXXXXXXXPXXXRPXXXXXXXXXXXXXXXXXXXRXXXXPXXXXXXXKKXXXXXXXRXPKXXXXXXXXXXXXXXRXXXXXXXPXXXXXXXXRXKRXXXXXXRXRXXXXXXXXKRXXXPXXXXXXXXXXXXXXXXXXPKXKXXXXXXRXXXXXXXXXXXRXXXXXXXXXXXXXKXKXPXPXXRXKKXXXXXXPRXXXXXXRXXXXXRXXKXXXXXXXXXXXXPPXXXRXXPXXXXRXXXXKXXPXXXRXXXXXKXXPXXXXXXXXXXXKXXXXXXXXXXXXXPXXXXXXXXXXXXXXRXXXXRPXPXXXXXPPXXXXRXXXKXXXXXPXXXXXPRRRK
Q96I25 401
XXXXXXXXXXXXXXKXXXXXKXXKXXXXXXXXKKXXXXXXKXXRXKXXXXXXPXXXXKRXXXXXXRXXXXXPPXXXXXXKXPXPXXXXXXXXXXPXXXXXXPXXPXXXXKXXKRXRXXRXRXRXXXRXKXXXXRXKRRKXRXXXXXXXRRPXPXXXXXXXXXRXRRKRXXXXXXXXPPXXXXXKXKXXPRXXPXXXXXRPRXXXXKXXXPPPXXXXXXRPRXPXXPXXXXXXXXXXXXXXKXXXKXXXRXXXXXXKXXXXXXXXXXXXKXXKRXXKXXXXXXXXKXXXKKXXXXPXXXXXKXPXKXXXXRXXXXXXXXXXXXXXXXKXXXXKXXKXXKXXXXXXPXXPXXXXXRXXXXXXRXXXXXKXXXXXXXRXXXXRXXKXXXXXXXKXRXXXXXXXX
Q96IY1 281
XXXXPXXXXXXPPXXKXXXXXXXXXXXXXXXPRXXXRXRXXXKRXXXXXXXXXXRXXXKXXXXXPXXXRXPXXRXXXXXXXXXXXXXXXXXXXXXXXXXXXXXXXXXXKXXXXXXXXXXXXXXXKRKXXPRKXXXXXXKXXKXKXXXXKXXXPXXXPXXXKXXPXPXPXXXXXKXRXXXXXKXXXXXXKXXPXXXXXXXXXXXXXRXXPXXXXXRXXXXXXXXXXRKPXXKPXXXXXXXXXXPXXXXXRKXXXXXXKRKXXKXXPXRKXXPXRPKKXXXXX
Q96KN9 370
XXXXXXXXXXXXXXXXXXXXXXKXXXXXXXXXRXXXXXXXXRPXXXXXXXRXXXXXXXPXXXXXXXXXXXPXXXXRXXXXXXXXXXXPXXXXXXXXXXRXXXXXXXXPRRXPXPRXPXXXXRRXPRPXXXRXXXXXPXXXXXXXXXXXXRXXXXXXXXXXXXXXXXXXXPKKXPXXRPPXXXXXXXXXXRPXXKXXXXXXXXXXXXXXXXXXXXXXXXXXRRRXRRRPXPPXXPXXRKXXXXXXXXXXRRXXXXXXRXXXXXPXPPXXRXXXXXXXXPRRXXRXXXXXKXPXXXXXXXXXXXXXKXXRXPRXRPXRXXXXXPRXXXXXXXPXXXPXRXXXPPXXXXXXPPXPPXXXXXXPXXRXRKXXXX
Q96PG1 132
XXXXXXXXXXXPXXXPXXPXXXXXXXXXXXXXKXXXXKXXKRKPKXXXXXRXXXXXXXXXXXXXXXXXXXXXXXXXPXXXXXXXXXXXXXXXPXXXXXXXXXXKXXXXXKXXXXRXXXXXXXXXXRXXXKPX
Q96PM9 386
XXXXXXXRXXPXPXXRXPPXXXPPXXXKXXXPXPXXPXPXXXXXXXXXXXXPXXKXXXXXXXXXPXXKXKRPXXXXXXXXXRXXXXXXXXXXXKXXRXXRRXKXXXXXKXRXRXPXXRXPXXPXPPXXXPXXXXXXXPRPXXXXXXXXPXPXXPXKXPXXPXPPXXPXXXXXXXKXXXXXPXPXXXPXXXKXXXXKXKRXXXXXXXKXXXXXXXXXXXXXKXXKXKXXXXXRXXXXPXKXXPRXXPPXPXXPXXPXXXRXXXXXXXXXKXXXXXXXKXXXXXRRXRXXXXXKPXPXXXRXKKXRXXXXXXXXXXXXKXXPKXXXXXXXPXPXXXXXXXXXXXXXPXXXRPXPXXPXXXXPPXXXPXXXPXPXPXRXXXXPXXXXPX
Q9GZX9 223
XKXXXXXXXXXXXXXXXXXXPXXXXXXKXXXXXXXXKXXXXXXXXXRPXXXXXXXXKXXXXXXXXXXXXXXXXXXXXXPRXXXXXPPXXKXXXXXXXXPXPXXXRXXXXXXXXXXXXXXXXPXXXXXXXXXXXXXXXXXXXXPXXXXXXXPXXXXXXPXXXXKXXXXXXXXXXXXXXXXXXKXXXXXXXXXKXRXXXXXXXXXXXPXXXXXXXKXXKXXXXXX
Q9H0U9 437
XXXXXXXKRXXPXXXXXXXXXXXXPXXXXXXXXXRXRXXXXXXXXXXXPXXXXXXXXXXPPPPPXXXXXXPXXXXXRXXXPXXRXXXXRXXXXXKXXXXXXXPPXXXXXXXXXXXXXXRXXKKXXXXXXKXXXXXXXXRXXXXXXXXXXXXXXXXKXXKXXXXXXXXXXRXXXXXXKXXXXXKXXXXXXXXXXXXPPXXXXXXXXXXXRXXXXXRXXXXPXPXXXXXRXXPXXXXXXXXXXXXXXXXRXXXXXXXKXXRXRRXXXXRRXXXXXXXPXXXXXXXRXXPXXXXXXRXXXXXXXRXXXXXXXKXXRXPRXXXKXKXXXRRXPXXRXKXXXKXXXXRXXXRXXXXXXPXXXRRXXXPXXXXRRXXXXXXXXXXXXXXXXXPXXXKXXXXXKXXXXPXPXXXXXXRXXXRRXRRRPXRXPXXXPRPXXXXXX
Q9H0Y0 220
XXXXXXXXXKXXXRXXXXXXKXXXXXXXXXXXRPXKXXXXXXXXKXXXXXKXXXXXXXXXXXXXXXXXXPXXXXXXXPXXXXXXXXXXXXXXXXKXXXXXXXXXXXXXPXXXXRXXXXXXRPXXXKXXXXXXXXXXKXRXXXXPXXXXXXXXXPXXXXPXXXXXPXKXXXXXXPXXKXXXKXXKXXXXXXXXXXXXXPXXXXXXPXXXXKXXXXXXRXXP
Q9H147 329
XXXXXXXXXPRXPXXXXRXXXXXXXXXXXXXXXXXXPXXXXXKXRXXXRRXRRXXXXXXXXXPXXXXXXXRXXXXPXXXXXXXXXXXKXXKXXXKXXXXXRXXXXXXXXXXXXXXXXXRXXXXXXKXXXXXXXKXXPRXXXXXPXXKRXRXXXXXXXXRXXPXPKKRKXRPPXXXXXXXRXXXXXXXKPKXXXPXRRXXPKXXPXRXXXXXXXXXXXRXXKXXXXXXXRXRXXXKXPXXXKXXXXPXXKXXXXXXXXXRXXXXKXXXXXXXXXXRXXXXXXXXRXXXXXKXXXXKXXXXPXXXXXKXRKXXXXXRXXXXXRXXXXPPXX
Q9H1I8 757
XPXXPXXXXXXXXKXPKXXKXRXXPXXXPXXKXXRXXXXXKPPPKXXXPXXXXXXXXRXXXXXXXXXXXXXXPXXKXXXXXXXXXXXXKXXXXXXRXXPRKXXXXXXXXPXXXXXXKRXXRXXXXXXXRXXXXKXXKXXXXXPXXXXXXXXXXXXXXXPKXXXXXXXXXKXXXPXXXKXXXXXXXXXPXXXXXXXXXXPXXXXXXXXXXXXXXXXXXXXXXXPXKXXXRXRXXPXXXPXXXXKXXXXXXXXXXXXXXXXXXXXPXXXXXXXKXXXXXRXXXXXXXXXPXXXXXXKKRRXXXXKXXXXXXXRXXXXRKKXXXXXXXXXXXXXXXPXXXXXXXXXXXXXXXXXXXXXXXXXXKRXXRXXXXXXPXXXXXXXXXXXXXXXXXXRXXXXXXXXXXXXXXXXRRKXXXXKXPXXXXXPXXXPXXXXXXXXXXXXXXXXPXXXXXXXXXXXXXXXXPXXXXXXXXXXXXXXKXXXPXXXXXXXXXXXXXXXXXPXXXXXXXXXXRXXPXXXXXXRXXXRXXKPXPXPXXXXRXXXXXXXXXXXXXRXXXXXXRXXKXKXXRKXXXXRXXXXXKRXXXXXRXRXXXXXXXXXXXPXXPXXXXPXXXXXXXXXXXXXXXXXXXXXXXXXXXXXXXXRRPXXXPXXXRXKXPRXXXXXXXXXXXXXXXXXXPKPXXXXXXPXXXRXKXXXRRXXXXXKKXXRXXXXXXXXXXPRXXXXXRXXXXXRRKKXXXKXXRXXXXRRXXXXRKRXKXXXPX
Q9H6B1 395
XRXXXXXXXXXXXPXXPXXXRPPXPPXXPXXXXKPXXPXPXXXXXXXXXXPXXXXXXPXXKXXXXXXXXXPXPXRRKXXXXXXXXXXRXXXXXXXXXXXKXXKXXKKXKXXXXXKXKXKXXXXKXXXKXXXXXXXXXXXXXXXXKXXXXXXXPXXXXXXXXXXRKXXXXXXXXXXKXXKXPXXXXXXXXXPXXXXXXXKXKRXXXXXXXKXXXXXXXXXXXXXXXXKXKXXXXXRXXXXXXKXXPRXXXKXKXPXXKXXXXXXXKXXXXXXXXXXXXXXXXXKXXXXXRRXKXRXXXKPPKPKXXPXXKXXKXXXPXXXKXXXXKXPXKPXXPRXXPXPXXXXXXXXXXXXXXPXXXRXXPXXXXXXXXXXPPXXXRPXPXPXRXXXXPXXXXPX
Q9H6P5 420
XXXXKXXXXXXXXPXRXXXXXXXKXXXKXXXXKXXXKXKRXXXXXXXXXXXXXXXXKXKXXKXXXKRXXXKXXXKXXXXXXXXXXXXXXXXXXXXXPXXXXXXXXXXXXXXXXXXXXXXXXXKXXXXXXXXXXXXXKXPXXXXXRXXXXXXKXKXXXXRXPPXXXXXXXXXRXXXXXXXPXXPPXXXXXRXXXXXXKRXKRKXXXXXRXXXXXXXXKKRRXXXXKXXXXXXXXXXXXXXXXXXXXXXXXXXXXXXXXKXPXRXXXXXXXXXXXXXXXXXXXXPXXXXXXXXXXXXXXXRXXXXRXXXXXXXXXXXXXXXXXXXXXKXXXXPXXXXXXXXXXXXXXXRXXRXXXXPXXXXXKXXXXXXXXXXXXXXXXXXXXXXXXXXKXKXXXXRXPPXXXXXXXXXXXXXXXRXXXPXX
Q9H9A5 744
XXXXKPXXXXXXKXXXXXXXXXXXXXXKXXXXXXXXXXXXXXXXXXXXXXXXXXXXXKXXXKXXXXXXXXXXXKXXXXXXXXXRXXXXXXKXXXXXXXXXXXXXXXXXXXXXXXXXXXXXXXXRXXXXXXXXXXKXXXXXXPXXXKXXXXXXXXXXXXXXXXXXXXKXXXXXXXXXKXXXXXXXXKXXKXXXXXXXXKXXXXXKXXXXXXXXXXKXKXXXXKXRXXXXXKXXKXXKRXXKXXXXXXXXXXPXXXXKXXXXXXRXXXRKXXKXXXXXXXXXXPXXXKXXXXXRXXXXXXXXXXXXXXXKXXXXXXXXKKXXXXXXXXXXXXXXXXXXPXKKXXXRPXXXXXXXKRXXXXXXXXXXXXXXXRPXXXXXXXXXXXXXXXXXPRXXXRXXXXXXXXXKXXXXXXXKXXPXKKXXXXXXXXXXXXRKXXXXXXXXXXXXXXXXXXXXXPXXXXXXXXXXXRXXXXXXPXXXXXPKXXXXXKXXXXXXXXXXXXXXXXXXXXKXXXXXKXXPXPPXXPXRKXXXXXXKXXXXXXXXXXXXXXXXXXXXXXXXXKXXXXPKXXXXXKXXXXXXXXXXXXXXXRXXXXXXXXXPXXXXXXXXXXXXXXXXXXXXKXXXXXXXXXXKRXPXXXPXXXXXXRXXXXXXXXXXXXXRXXXXKXRKXXXXXXXXXXPKXXPPXXXXXXXXXXXXXXXXXXXXXXXKRXXXXPXXKXXXXXRKKPXXXPXXPXXPXXXPXXXXXXRK
Q9NPG2 151
XXRPXPXXXRXXXRXXXRXPXXXXXXXXXRXXXXXPXXXPXXXXXXRXXXXPXXXXXXPXXXXXXRKXXXXXXXXXXXXXXXXXXXXXXXXXXRKXRXXXXKXXXXXXXXXXXXXXXXKXXXPXXXPXXRXXXXXXXXXXXXXXXRXXXXX
Q9NYK5 338
XXXXXXXXRXXRXXXXXPXXXXKXRXXXXXXXXXXXPXXXXXXRXXXXXKXKXRXXXXXPRXXKXXXKXXXKXXPXXXXXXXKXXXXPXXXXXXXXXXXXRKXXXXXXXXXPXXXXKPXXKXXXXKXXXXKXXXPXXXXKXXXRXXXXXXXXXXXRXXKXXXXXXXXRXPXXPXXXXXXXXXXXXXXKXXXXXPXKXXXRXXXKXXXXXXXKXXPXXXXXXXXKXXXXXXXXXKXKXXXXXXKXXXXPXRXXKXXRXXXXXXXXXXPXXPRXXXXXXXXXXXXXXXXPXXPXXXRRXXXXXXPXXXRXXXXXXXKXXXRXRKXXXXXXXKXXXXXXXX
Q9NZ81 148
XXXPXXXXPXPXPXPPXXXXPXXXXPXXPPPXXPPXPPXPXPPPPXXPXXXPXXPPXXPPXPXPXPXXPXXXPXXPXPPPXPPPXPXXPPXXPXXPXXXXPXXXXXKKXXKKXKKXXKKXXKXXKXXKXXKXXKXXXXXXXXXXXXXX
Q9NZI2 227
XXXXXXXXXXXXXKXRRPXKXXXXXXXXXXRXKXXXXXXXXXXXXRPXXXXXXXXXXXXXKRXXXXXXRXXKXXXPXXXXXXXXXKXXXXXXXPXXXXXXXXXXXXXXXXXXXXXXXKXXXXXXXXXXXXRXXXXXKXRXXXXXXXXXKXXXXXKXXXXXXXKXXXXXXXKXXXPXXKXXXPRXXXXXXXXKXXKXKXXXXXXXXXXXXXXXXXXXXRXXXXXXXXX
Q9UBK7 228
XXXXKXKPXXXXXXKXXXXXXXKXXXXXXXXXXKXKXXXRXXXXXXXPXXXXXXXXXXXKXXXXXXXKXXXXXXXXXXXXXRXXXXXXXXXXKXXXXXXXXXXXRKXXXRXXXXXXXXXRXXRPXXPXXXXXXKXXXXXXXXKXXXXXKKXXXPXXXXXXXXXXXXXKXXXXXXRXXXXXKXXXXXXXXXXXXXXXXXXXXXXXXXXPXXXXXXXXXXPXXXXXXPXX
Q9UIF7 546
XXPXXXRXXRXXXXXRKPRXXXXXXXRKXXXXXXXRXKXXKXXXXXKPXXXXXXXXXXPXXPXXXXRXPXXXXXXXXXXXXXXXRXXXXXXXXRXXXXXXXXXXKRXXPXRRRXXXXXXXXRRXXXXXXXXXXXXXXXXXXXXXXXXXXXXKXPXXXXXXXXXXXXXXXXXXXXXXXXRXRRXXXXXRKXXXXXXXXXPRXXXXXXXXXPXXXRXXXXXXXXXXXXXXXXXXXXXXXRXXXRXRXXXXXPXXXXXXXXXXXXXXXXXXPXRPXXXXXXXXXXXXXXXXPXRPXXXXXPXXXXXRXRXRXXXXXXXXXXXXXXXPXXXXXXPXXXXXXXXXPPXXPXXXXXXXXXXPRKXXRKPPRXXXXXXXXXXXPXXXXXXXXXXXRPXXXXXXXXXXXPXXXXXPXXXXXRKXXXXXXXRXXXPXPXXXXRXXXXXXXXXXXXKXXXXXXXXXXXXXXPXXXXPPXXRXXXXXXXXXXXXXXXXKKXXRXXXXXXPXXXXXXKRXXXXXPXXRKKPRXXXXXXXXXXRXXXXXXXXXXXXXXX
Q9UKY3 287
XXXPXXXXXXXXXXXXXXXXXXXPPXXXXXXXKXXXKXXXXXXXXXPXXXXXXXPXXKPPXXPXRXXXPXPXXPXXXXKXXXXXPPXXXXXPKXXXXXXXXXXXRKXXXPXKXXXXXXXXXXXXPXXXXKKXRXPXXXXXXXXXXXXXXXXXXXXXXXXXXXXXXXXXXXXRXXXXXXXXXXXXXXPXXXXXXXXXXXXXXXXXXXXXXXXXPXXXXXXXXXXXXXXXXXXXXXPXXKXXXXRXXXXXXXXXXXXXXKKXXXKPXXXXXXRXXRXRXXXPXXXXXXX
Q9UMZ2 1314
XXXRPXXXXXXXXXXXXXXXXXXXXXXXXPXXXXXRPPXXXXXPXXXXXXPXXXXXXPXXXXXXXXXXXXXXXXXPXXXXXXXPXXPXPXXXXPXXXXXPXXXXRPPXPXXXPXXXKXXXXXXXKRXXXXXKXXXXXRKRRXXXXXKXKXRXXXXXKPKXXXKXRXXXXXXXKXXXXXXXRXXKXXPXPXXXPKKPXPXXXXKXXXXXXXXXXXXXXXKXXXXXXXXKXXXPXXXKKXPXXXXXXXXXXXXXXXXXXXXXXXXXXXXXXXXXXXXXXXXPXXXPXXPRXPPXXXXXXXXPXXXKKXXXXXXXPXXXXXXKXXPXXXXXXXPRXXXXXXXXXXXRXXPXKXXKXXXXXXXXXXXXXXRXXPXXXPXXXXXXPXXPXPXXXXXXXXXPXPXXXPXXXPXXPXXXXPXXXXXPXXXXXXXXPXXXXXXXXXXXXXPXXPXXXXXKPXXXXXXXXXXXXKXXXXXXXXXXXXXXPXXXKXXXXXXXXXXPXXXXPXPXXKXXPXXXKXXXXKXXXXXKXXXXXXPPXXPXXKXXXXRXXXXXXXXKPXXXXXXXXRXXXXXXXXXXXKXXXXXXPXXPPXKXKXXPPXXPXXXXXXKXXXXXKXPXXXXXXXXXXXXXXXXXKPXXXXXXXXXXKXXXXPXXXXXXXXXXXXXXXKXXXXXXXXXXXXXXXXXXXXXPXXXXXXXXXXXXXXXXXXXXXXKPXXKXXXXKXXXXPXPXXXXXXXXXKXXXXXXXXXXKXXXXRXXXXXXXXXXXXXXKXXXPXXKXXXXXXXXXXXKXXXXXXXKXXXXKXXXXRXXKXXXXXXKXXXXPXXXXXXXXKXXXXXXXXXXXXXKXXXXXXXXKXXXXXXXXXXPXXXXXXPPXXXXXXXKXXXXXXXXXXXXXXXXXXXXXXXRXXXXXXRKXXPXXXXXXXXXPXXXXXXXKKXXXXXXXXXXXXXXXXKXXXXXXXXXXPXXXXPXXXXXKXXXPXXXXXKXXXXRXXKXXXKXXXPXXXRXXXXXXPXPXXXXXXXXXPXXXXXXXXXXXXXKPKXXKXXXXXXXXXXKXKXXXXXXKXXXXXXXXXXXXXXKRXXXXXXKXXXRXXPXPXXXXPXRXRXXXXXXKPXXPXXRXKXKXXXXXXXXXXRXXXXXXRXXXXXXXXXKKXXXXXXXXXXXXXXXXXXXXXXXXXXXXXXXXXXRXXKRXXXXXKXXXXXXXKXXXXXKXXXKXXXXXXXXXXXXXXXPXXXXXXXXXXXXRPXXKXXXXXXXXXXXXXXXXRXRKXXKPXXXXPKKXXXXXXXXXKXXXXXXXXXXXXXXXXXXXXXPKPPXXXXPXXX
Q9UMZ3 2332
XKKXPXKPXXPXKXRXXXXXXXXXXXXXXXPXXXXXRXXXXXXPXXXXXXXRXXXXXXXXXXXXXXXPXXRXXXXXXXXXXXXXXPXXRXXXXXXXKPXPPXXXXXXRXXXXXXXXXXXXPPXPXXRXXXXXXKXKXXXPXXXXXXXXXRXKPXXXXXXXXXXXPXXXXXXKXXXXXXXXXXXXXXPXXXXXXXXXPXKXXXXXXXXXXXXXXKXXXXXPRXPXXKXXXXKXXXKXXRXXXXXKXXXXRXXXXXXXKXPXXXXXXXXXXXXXXXPXPXXXRXXPPXRXXXXXXXXXXXXXXXXXKXPXXXXXXXXRPXXXXXXXXXXXXXXXXXXXXXXXRXPXXXPXXPPXXXXXXXXXXKXXXXXXXPPXXXXXKXXXRXXXXXPXXRXXXXXXKXXKXXXXXXXPXXXXXXXXXXXXXXXXXPKXXXXXXXPPXXPXXXXXXXXXXXXXXXXRXXXKKPRXPXXXXXXXRXKXXXPXXXXXXXXXXXXXXXXXXXXPXXPXXXXXXXPXXXXXXXXXXXXXXXXXXXXXXXXXXPXKXXPXRXRXXXXXXPXXXXRXXXXXXXXXXXXXXXXRRXXPXXXXXXXXXXXXXXXXXPPXXXXXRXRXXXPXXXKXXXXKXXXXXXXXXXXXPPXXPXXKXXXXXXXXXXXXXXRXXXXXXXXXXXXXXXXKKXXKXKXRXXXXXXXXXXXXXXXXXXXXRXXXXXPXXXPXXXXXXXXXXXXXRXKXXPPXKPXXXXXXXXXXXKXXXXXXXKXXXXXXXXXRXXRPXXXXXXXXRXXXRXXXXXXXXXXXXXRXXXXXPXXXPXXXXXKXXXXXXXXXXXXPPXXPXXXXKKXXXXXKRXXXXXXRXXXXXXXXXXXKXXKKXXXXXXXXXXXXXKXXXXRXXPXXXXXXXXXPXXPPXXXXXKXXXXXXXKXXXXPPXXPXXXXXXXXXXXXXRXXXKXXXXXXXXXXXXXXXXXXXXXXXXXXXXRXXXXKXRXXXXXXXXPXXXPXXPPKXXXXXXXXXXXXXXXXXPPXKPXXXXXXXXXXXRXXXXXXXXXXXXXXXXXXXXXXXXXXXXXKXXXXXXXXXXXXXXXXXXXXXKXXXXXXXXXXXXXPXXXXXXXXXXXXXXXXXXXXXXPPXXPXXXXXXXXXXXXXXXPRXXRPPXXXXXRXXXXXXXXKXXXXXXKXXPXXXKXXXXXXXXXXXXKXXXXXPXXXPXXXXXKXXXXXXXXXXXXPPXKPXXXXXXXXXXXXXPXXXXXXXXXXXXXXXXXXXPXXXXXXXXXXRXRKXXXPXXXXXXXXXXXXPXXPPXXXXXXXXXXXXXXXKXXPXPXPXXXXKXXXXKXXXXXXXXXXXKXXXXXKXXXKXXXXXPXXXXXXRXXXXXKXXXXXXXXXXXKXXXXXXXPXXXXXXXXXXXXXXXXXXKXXPPKKXXXXXXXXXXXXXRXXXKXXPXXXXXXXXKXXXXXXXXXKXRXXXXXXXXXXXXXXXXXXPXXXPXXPXXXXXXXXXXXXXXXXXXRPXXXXXXXXXXKXXXXXRXXKXKXXXXXXXXXXXKXXXXXXXXXXXXXXXXXKKXRXXRXXXXXXXXXXXXXXXXXXXXKXXPXPPXXPPXXXXXXXXXPXXXXXXXXXPXXXXXPXXXXXXXKXXXXXXXXXXXXKXXXXXKXXXXKXXXXXXRXXXXXXXXXXXXXXXXXXXKXXXXXXXXXXXXXPKXPPXXXXXXKXPXXXXKXXXXXXPPXXPXXXXXXXXXXXXRXXXPXXXXXXXXXXXXKXXXXXXXXXXXXKXXXXXXXXXXXXXXXXXXPKXPXRXXXXXKXPXRPKXKPXPXXXXXXKXXXXXXXXXXRXPXXXXXXXXXPXKXXXXXXXXXXXXXXXXXXKXXXXXXXKXRPXXXXXXXPXPPXXXXKXKXXXXXXXXXXXXXXXXXXPXXXXKXXXXPXKPKKXXXXKXRXXXXXXXXXXXXXXXPXKXXXXXXXXRXXXXXXXXXXXXXXXXXXXXXXXXXXRXRXKXKXXXXXXPXXXXXXXXKXKXXXXXXXXXXXXKXXRXXRPXXKKXXXXXXXXXXXXXXXKXXXXXXXXPKXXXXXXXXXXXXPXXRXKXRXPXXKPXXXXRXKXXXXXXXPXXXXXXXXXXXXXXXPXXXXXXXXPXPXXXXXXXRXXXXXRXKXXXXXXXXXXKXRXRXXXXXPXXXKPXXXXXXXXXXKXXXXXXXXXXXRXXKXXRXXXXXXXRXXXXXXXPXXXXPXXXXPXXXXXKXXRXXRXXXXXPXXXXXXXXXXRXXXXXXXXXXXXXXXXXXXXXXXXXXXXXRXXRXXXXXXXXXXXXXXXXXXXXXXXKXXXXPXXXXXXXXXXKXXXXXXXXXXXXXXXXXXXX
Q9UPU7 963
XPXXXXRXXXXXXXXXXXXXXXXXXPXXXPXRXPXRXXXXXXKXXXKXPXRXXRXRXXXXXXRRXXXXXXKXPXXXXPXXXXXXXXXXXXXXXPXXXXXPXXXPPXXXXXXXXXXXXXXKXPXRXXXXXXXXXXXXKRXXXXXXXXXXKXXXRXXPXPXXXPKXXXXRXXXXXXXPXPXXXXXKXRXXXXXXXXPXXXXXXXXXXXPXPXXPXXXXXXXXKXXXXXXKXXXXXXRPXRXXXXXRRXXXXXXXXXXXXXPXPKXXXXXXXXXXKKKXXPXXXKXXXXXXXPXXXXRXPXKXKRPXKXXXXXXKXRXXXXXPXXXXXXXXXXXXXRKPXXXXXXXXXXXXXXXXXXKKXXXXXKXXXRXXXXXXRXXXXXKXXXXXRXXXXXPKXXXXXXXXKXXXXXXXXXXXXRXXXXKXXXXXXXRXXKXKXXXXXXXXXXXXXXXXXKXXXXXKXXXXXXXXPPPXXXPXXPXXXPXXRXXXXXXRXKXXXXXXKXXXKXXXKXXXXXXXXRRXXXRRXRXXXXKXXXXXXKXXXXXXKXXXXXXXXKXPXXXXXXXPXRXXXXXXXXXXXXXXXXXXPXXXXXKPXXXXXXXXXXXRXXPXXXXXXKXXXKXRXXXXKXXXXXXXXXXXXXXKXXXXXXXXXXRXXXXXPXXKXXXRXXXPXXXRXKXXKXXXXRXXRKXKXXXXPXXXXXXXXKXXXKXXPXXKXXXXXXXRXXPXXKXXXXPXXXXXXKXRXXXXXXXXRXPXXXXXXXXXRXXXXXXXXXXXXXXXXXXXXXXXXXXPRXXXXKXXXXXXXXXRXXRXXXXXKXPRXXXXXXXXKXXXXXXXXXXXXXXXXXXXXXXXXXKXXXXXXXXXPKXXXRXXXXXXKXKXXXXXKXXXXXXXXKXXRXXXRXXXXXRKXXXXXXXXXXPXPXRXXRXRRXXXXXKXRXXXXXXXXXRXXXXRXRXXXPXKXXXXXXXXXXX
Q9UQF2 711
XXXRXXXXXXXXXXXPPXXXPXXXXXXXXPPXXRXXXXXXXXXXXXXXXXXXXXXXXXXXXXKXXXXXRPPRXXXXXXXXXXXXXRXXXXXXXXXXXXXXXXXPXXXXXXXXXXXXRXXRRPXXXPPKXXXXXXPXXRXXXXXXXXXXXPXXXXXXRPKRPXXXXXXPXXPRXXXXXXXXXXXKKXXXXXRXXRXXXPXKXXXXXPPXXXXXXXXXXPPXXXPXPXXXRXXXXXXPXRRXXXXXXXPPXXPPXXPPXXRXXXXRXRXXXXXXXRXXXXXXXXXXPXXRPPXXXXPXXXXXPPXXXRXXXXXXPXPXXXPXXXXRPXPXXXXXXXXXXXXXXPXRXXPPXXXXRXXXXXPPPPPRXXXXXXXXXXXXXXXKXXXXXXXXXXXXXXXXRPXXXXXXXXXXXXXXXXXXXXXXXPXXXXXXXXXXXXPRPXPPXXXXXXXXPXXPXXXXXKKXXXXXXXXRXRXXXXXXXXXXXXXXXXXXXXXXXRXXXRXXPRXXXXXXXXXXXPXXXXXXXXXXXXXXXXXRXXXRXXXPXXXXXXXXKXPXXXXXXXKXXXXXXXXRXKXXXXXXXPXXKXXXXXXXXXXKXXXXRRXXXXXXPPXXXXXXXXXRXXKXXXKXXXXXXXKXXKXXXXXXXKXXXXXXXXPKXXKXXXXXXKXPXXXRXXXXXXXXXXXXKXXXXXXXRXXXXXXKXXXXXXXPXXXXXXX
Q9Y450 684
XXRXRXXRXXXXXXXXXXXXXXXXXXXXXXXXXPXXXXXXXXXRRXKPXXXPXXXXXXXXXKXXXXXXXXXXXXXXXXXRXXXXXXXXRXXXXXXXPXXXXXXXXXKXKXXXXKXXXXXXXXXRXXXXKXKXXXXXXXXKXXKXKPXXXXXXRXXXXXXPKXXKXXXXXKKXXXXXXXPXXXXXXXXXXXXXPXKXPPXXXXXXXXXXXXXXXKXXXPPXXXXXXXXXXXXPXPXKKXXKXRXXXXXKXXXXKRXXXKXXXXXXXXXXXXXXKXXXXXXXXXXXXXXXKRXXXKXXXXXKKXXKXXXXXXXXXXXXXXXRXRXXXXXXXXXKXXXXXKXXXXXXXPXXKXXXPXXXXXXXXXXXXXXXXXXXRXXXXXXXXXXXXXRXXXXXXRXXXXXXXXXXXXKXXXXXXXXXRXXXXXXKXXXXXKXXXXKXXXXXXXPXXXXXXXXXXXRXXXXXXXKXXKXXXXXXXXXXXKPPXRXXXKPXRXXXXXXXKXXXXXXXXXXKXXXXXXXXXXRXXXXPPXXXXXXKXXXXXXXPXXXXXXXXXXXXXXXXXXXXKXXXXXXXXXPKXPXKXXXRXRXRXXXXXXXXPXXKXXPXXXXXXXXXXPXXXKRXXXXXXKXXXXXXKKKPKXXXKXXXXXXXXXXXRPXXXXXXKXXKXXXRXXXRXXXXXXXXXXXXXXKX
A0A0G2JMH3 177
XXXXXXKXXKXXXXKKKXRXXXXXXXXXXKXXXXXKXKXXXXXPXXPXXXXXXXXXXXKXXXXXXXXXXXXXKXRPXXXXXXXXXKXXRXPXXXXXXXXXXXXXPXKXXXXXXXXXKXXRXXPXXPXXXRXXXXXXXXXXXXPXXXPXXXPXXXKXXXXXXPXXXXXXXXXKXXXXK
A1A5B4 782
XXXXXXXRXXXXPXXXXXPXXXXXXXXXXXXXXXXXXXXXXRXXXRXPRXXRXXXXXXXXRRKXXXXKXXRXXKXXXXXXRXXXXXXXXXRXXXXXPXXPXPXXXXXXPXXXPXXXXXRXRXXXXXXXXXKXXXXXXXXXXXKXXXXXXRXPXXKXXXRXKKXXXRXRXXXRXXPXXXXRXXXXXKXXXXXXXXXXXXXXXXPXXXXXXXXXXXXXXXXXXXXXXKXXXXXXXXXXXPXXXXXRRXXRXXXXXXXXKXXXXXXXXXXXXXXXXXXXXXXXXXXXXKRXRXRXXXXXXXXXXXXXXXXXXXXXXXXPXXKXRPXXXXXXRXXXXXXXXXXXXXXXXXXXXXXXXXRXXXXXXXXXXXXPXXXXXXXXXXXXXXXXXXXXXXXXXXKXXRXXXXKXXXXXXPRXXXXRXXRXXXRXXXXXXXXXXXXXXXXXXXXXRXXXXPXKXXRXXXXXKXXXXXXXXXXXXXXXXXXXXXXXKXXXXXXXXXXXPXXXXKXRXXRXXXXXXXPRXPXXRXXRRXXXXXPXXXXXXXXXXXXXXXXXXXXXXXXXXXPXXPXXXXXXXXXXXRXXXXKXXXXXRRXXPRKXKXXXXXXXXXXXXXXXXXXXXXXXXXXXXXXXPRXXXKXRXXPXXKXXXXXXXXXKXXXXXXXXXXXXKXXXXPXXXXXXXXXXXXRXRXXRXPPXXXXXXXXXXXXXXRXXXXXXXXXXXXXXKXXXXXXXPXXPXXXKXKXXXXKXXRXRXKXXXXRXRXXXXXXXXRPPXPXXPXPXXXXXXRXXXX
A4D250 179
XXKXXXPXXXXXXXXXXXXXXXXXPXXXXPRXXXPRRRXXXXXXXXXXXXXXXXXXXXXXXXRXRXXPPPXXXPRXXXXXXXRXKXPXXPXXXXXXXXXXXRXXPXXPXPXXXXXXXXXPXXXXXXXXXXXXXXRXXXXXXXXXXXXXXXXXXXXXXXXXPXXRXXXXXXXPXPXXXXK
A6NHG4 134
XPXXXXXXXXPXXRXPXXXXKRXXXXXXXXXXKPXXRXXXXXRPXXXXXXXXXXXPXXXXXXXXXXXXXXXXXXRXXXXXXXXXXXKXXXXXXXRXPXXXXXXPXXXXXPRXPXXXXXXKKXXXXXXXXXXXXX
A6NKC0 464
XXXRRXPKXXXKRXXRXXXXXKXRRXPXXPRXPPPXXXXPRXKXKXXXXXXXXXRXXRXPXKXXKXXXXPXXXXKKXXKXXXKPXKPRXXXXPXPXXKXKXXKXXRPRXXXPXRXXXXXXXXXKPPXKPXPXXKXXXXXXXXXRXXXXPXPXXXXXKRPRXXPXXXXRXXXXXXXRXXXXXXXXPXRKXXXXXXXXXXPKXRXXXXXXXXPXPXXRXXXPXPXXXXKPXXXXPXXXXRXXPXXXXKXXXXXXXXRPXXXXKRPXXXXXPXPPXXXXXXXXXXXXXXXPXXKRPXXXPXXXXXXXPKKPRXXPXXXPXXXXXXXXXRXPXXXXPPPXXXXXXPXXXPXXXRRXPXXXPXXXRXPPXXXPXXPXXXXXXXXXXPXXXXXXXXPXRXXXRRXXXXRXXXXXXXXPXXXXPXKPXXXXXXXPXXXXKXXXPXXRXPPXXXXXXXXXXXXXXXXXXXXX
A6NMY6 339
XXXXXXXXXKXXXXXXXXXPPXXXXXXKXXXXXXXXRXXXXXXXXXKXKXXXXXXXXXXXXXRXXXXRXXXXXXXXRRXKKXXXXXXKXXXXXXXXXXXXXXXKXPXXXXXXXXKXXXKXXXXXXXXXXXXXXXRXXXXXXXXXRXXKXXXKXXXXKXXXXXXXXXXRKXXXXXXKXRRXXXXXXXXXXXXXXXXXXXXXXXXKRKXXXXPKXXXXXXXRXXPXXXKXXXRXKXXXPXXXXXXXRKXXKXXXXXXXXXXXXRXXXKPXXXXXXXXXXXKXKXXRXKXXXRXXXXRXXXXXXKXRXXXKRKXXKXXXXXXXXXXKXXXXKXXXXXXXXXX
A8MTQ0 251
XPXPRPRXXPPPXPXXXRXRPPRXXRXPXPRXPXXPXXPRXPXRXXXPXXXXXXXXRPXPXXPXXXXPXXXXXXXPXXXXXXXXXXXXXXPXXXPXXXXPXXXXXXXXPXPXPRXXPXXXXXXXXXXXXXXXXXXXXXXXPXXXPXXXXXXXXRXXKRXRXXXXXXXXXXXXKXXXKXXXXXXKKRXXXXXRXKXXXXXXRXXXXXRRXKXXKXXKXRXXXXXXXXXXXXXPXXXXXXXXXXXXXXXXXXX
G3V0H7 640
XKXXXXXXXRRXXXXXXXXXXXXXXXXXXXXXXXXXXXXXXXKXXRPKXXXXXXXXXXXXXXXXXXPXXXXXXXRXXKXXXXXPXXXXXXXXPXXXXXXXXXXXRXPXXXXXRXXXKXXXXXXXXXXXXXXXXRXXXXXPXXPXXXXXXXXXXKXXXXXXXXXXXXXXXXXXXXXXXXXXXXXXKXXXXXXXXXXXXXRXXPKXXRXXXXXXXXXXXXXXXXXXXXXPXXXXPXXPXKPXKXRKXXXXXXXXKXXXKRXXXXXXXXRRKXXXKXXXXXXXXXKXXXXXPXXXXXXXXXXXXXXXXXXXXXXXXKXXXXXXXXXXXKXXXXXXXXXXPXXXXXXXXXXXXXKKXKXXXXXXXKXXXXXXXXXXXXXXXXXXXXXXXKXXXXXXXXXXXXXPXRXXXXXPXXXXXXXXXXXXXXXXPXXXXXXXXXXXPXXXXXKXXXXXKXPXXXXXXXXXXXXXXXXKXXXXXXXXXPRXXXXXRKXXXXXXXXXXXXXXXXXXXXXXXXXXXRXXXPXXKXXXXXXXXXXXRXXXXXXXPXXXXXXXXXXXXKXXXXXXXXRXXXRXXXXXXXXRXXXXXKXXXXXPXXXXXXXXXXXXRKKXXXKXXKXXXXXRXXXXXXXXXXXXXXXXXXPXXXXX
O14788 317
XRRXXRXXXKXXRXXXXXXXXPXXPXXXPXXXPPPPXPXXPPXXXRXXXXXXXXXXXXXXXXXXXXXXXXRXXXXPXRXXXXXXXXXXRXXRXXXXXXXXXXXXXXXXXKXXPXXXRRXKXXXXXXXXKXXXXXXXXXXXRXXKXXXXXXXXXXXKRXKXXXXPXXXXXXXXXXXPXXXXKXXXXXXXXXRXXXKXXXXXXXXXKXXXXXXXXXXXXXXXXXRXXXXXXXXXXXXXXXXXXXXKXXXKXPXXXXXXKXXXXKXXXXXXXXXXXXXXXXXXXKXRXXXXXXXXXXXPXXXXPXXXXXXXXXXKXRXXX
O14925 209
XXXXXXXXXKXXXXXXXXXXXXXXXXXXXXXXXXPXXXXXPXXPXXXXXPRXXXXXXXXXXXPXXXXKXRXRXXXXXXXXXXXXXXXXXXXXXXXXRXXXKXXXXXXXXKPRXXXXXXXXXRXXXXXXXXXXXXXXXXXXXXXXXXKXRXXXXXXXXXXXXXXXXXXXKXXXXXRXXXRXXXXXXXXXXXXXXXXXXXXXKXXXXXXXX
O15243 131
XXXXKXXXXXXXXXXXXXXXXXXXXXXXXXXXXXPXXXXXXXXXXPXPXXXXKRXXXXXXXXXXXXRXXXXXXXXXXXXXXXXXPXXXXRXXXXKXXXXXXXXXXXXXXXXXXXXXXXXXXRXXXXXXXXX
O60320 539
XPPXXXPRXPRPXXXPRXXXRXRXXPXRXRXXXXXXXXXXXXXXXXXXXXXXXXXXXXXXRXRXXXPXXXXXXXXXXXXXXXXXXKRPXXXXXXXXXXXXXXXXXXXXXXXXXXXXXXXXXXXXXXXXXXKXXXXXXXXXXXXXXXXXXXXXXXXXXKXXPXXXXXXXXRXXXKXXXXXXXXXXXXXXXXXXXXXXXXXXXXXXXXXXXXXXPXRXXPXXPXXXXPXXXXXXXXXXXXXXXPPXPPPPXXPPXXXXXPXXXXXRXXXXXXXPXPXXXXXXXXXXXPXXXXPXXXPPPXXXXXXXPPXXXXXXXXXXXXXXXXXXPXXXXXXXXPXPXXXXXXXXXXXXXXPXXXPXPXXPXXXPXPXXPXXPPXXXXPXXPXXXXXXXPXPXRXXRXXXXPXXXXXXXXXXXXXXRPXXXXXXXXXXXXXXPXXXXXXRXXXXXXRXXXXPXXXPXXXKXXXRPXPXPXPXXXKXRPRXXXXXKXXXXXRXXXXKXXXXXXXXXPXXXXXXXXXXRXXXXXXXRXXXXXXXXXXXXXXX
O60880 128
XXXXXXXXXKXXRXXXXKXXXXXXXXXXXXXRXXXXXPXXXXXXXXXXXXXXXXRXXXXXXXXXXXXXXPXXXKRXXRKXKXXXXXXXKPXXXXXXPXXXPXXKKXXXRXXXXXXXXRXXPXXXXKXP
O60909 372
XXRXXXXXXXRXXKXXXXXXXXXXXXXXXXXXXXXXXXXXXXXRXXXRXPXXXXXPXXXXXXXXXXXXRPXXXXXXXXXPXXPXXXPXPXXPXXPPXPXXPPXXXXRXXXXXXXPXPXXRXXRXXPXXXXXXRXXPPXXXPXXXXXXXXPXRXRXXXXRXXXXXXXPXXRRXRXRXXXXXXXXXXXXXXXRXKXXXXXXXXXXKXXXXXXXXXXXXXXXXPXXXRXXXRXXXXPRXXXXXXXKXXXRXPXXXXXXXXXXXXKXXXXRXXXXPXXXXXXXXXXXXXXXRXXXXXXKXXRPXXRXXRXRXXKXXRXKXXXPXPXRXXKXXXXKXXXKRXXXXXXRXXXXXXXRXPXXXXXXXXXXRPPXXPPRX
O75197 1615
XXXXPPXPPXPXXXXXXXXXXXXXXPXPXXXXPXXXXXXRRXXRXXXXXXXKXXXXXXXXXXXXXXXXXXXXXKXXXXXXXXXXXXXKXXXXXXXXXXXXXXXXXXXXXPXXXXXXXXXKKXXXXXXXXXRXXXXXXXXXXRKXXXXXXXXXPRXXXXXPXXXXXXXXXXXXXPRXXRXXXXXXXRKXXXXXXXXXPXXXXXXXXXXKXXXXXXKXXXXXRXXXXXXXRXKXXXXXXXXPXXXXXXXXXXXXXXXXXRXXXXXXKRXXXKRKXXXXXXXXPXXXXXXXXXRXPXXXXRXXXXXXXXXXXXXXXPXXPXXXXXXPXXXXXXXXXRXXKXXXXXXXXXXRRXXXRRXXXXXPXXXXXXXXXXXXRXXXXXXXXPXXXXXXXXXXXXRXXRRXXXXXXXXXXXXXXXXXXPXXXXXXXXXRXXXXXXXXXXRXXXXRXXXXXRKXXXXXXXXXPRXXXXXPXXXXXXXXXXXXXPKXXXXXXXXXXRRXXXXXXXXXPXXXXXXXXXXKXXXXXXKXXKXXXXXXXXXKRRXXXXXKXPXXXXXXXXXXXXXXXXXXRRXXXRXXKXKXXRXXXXXXXPXXXXXKXXXXXKXXXXXPXXXRXXXXXXXXXXXPXXXRXXXPXXXXXXXXXKXXXXPXXXXXXXXRXXXXRXXXXXXXXXXXXPXXXXKXXXXXXXXXXXXXXXXXXXXXKXXXRXXXXXXXXXXXXXXXXXXPXXXXXXXXXKXXXXXXXXXXRXXXXRXXXXXRXXXXXRXXXXPRXXXXXPXKXXXXXXXXXXKPRXXRXXXXXXXXXXXXXKXXRXXXXXXXXXXXRXXXXXXXXXXXXXXXXXXXXRXXXXXXXPXPXXXXXXXXXXXXXXXXXXXXXRXXKXXXRXRXXXXXXXXXXXXXXXXXXXRXXXXXXXXXXXXXXXXXXXXXPXXXRXXXXXXXXXXPXXRXXXPPXXXXXXXXKXXXXRXXPXXXXXPXXXXPXXXXRXXKXXXXXPXXKXXXXXXXRXXXKRXKXXXXXPXXXXXXXXXXXPXRXPXXXXXXXXXRXXXXXXXXXXXXXXXRXXXXXXXXXXRXXRXKPRXXXXXXXRXXXXXXXXXXRXXKXXRXXXXXXXRXXXXXXXXXRPXXXXXXXXXXKXXXXXXXXKRXXXXXXXXXXRXXXXXXXXXXPXXXXXXXKXXXXXXRXXXXXXRXXKXXXXKRXRXXXRXXXXXXXXXXXXXXXXXXXXXPXXRXXXXXXXXXXXKXXXXPRXXXPXXXXXXXXXXXXXXPPXXXPXXXXXXXXXXXXXPXXXRXXXXPXXXXXXXXXXXPXXXXXXXPXXRXXXXXXRXRXXXXXXXXXRXXXXXXXXXXXPXXXRXXXXXXXXXKXXXXXXPXXXXXXXXXXXXXXKPPXXXXPXXXXXXXPXXXXXXXXXXXXXXXXXXXRXXXXRXXXXXXPXPXXXXXXXPXXPXXXXXPXXXXXXPXXXXXXXKXXXXXXXXXXXRXXXPXXXRXXXXXXXXXXXXXXKXXXXPPXXXPPPXPXXXPXXXXXXXXXXXXXPXXXRPXRPXXXRXXXPPXXPXXXXXXXXXXXXXRXKXXKXXXXXXXXXXPXPPPPXPXXXXXXXXXXXPPXPXXXRXXXXXXPPPPXPXXXXX
O75319 377
XRXXXXXXRXXXXXRXXXXXXXXPXXXXXXXXXXXXXXXXXRXXXXXXXXXXXPRXXXXRRRXXXXRXXXKKKXXXXXPXRXKXXXPXXXRXPXXRXXXXKXPXXKXXXKKXXPXXXXXPXXXXXKXRXXXXXXXXXXXXXXXXRXXKPXXXPXXXPXXKXXXXXXXXPXXXXXXKXKXXXXXXXKXXKXXXKXXXXXXXXXXXRXXXXXXRXXXXXXXXRPXXXXXXXXRXRXXXXXRXXXXXXXXXXPXRKXXXXXXPRXXXXXXXXXXXXPXXXKPXKXXPRXXXXXXXXXXXPRXXXXXXXXXXXXXRKXXXXPXXXXRXXXPPPXPPXXXXXXRRXXXXXKPXXXRXXXXRRRXXPXXXXRXXXPXXXXXXX
O95389 354
XXXXXXXXXXXXXXXXXXXRXXXXXPXXXXPXXRPXXXXXXPXRKXXXXXPXKXPXXKPRXPPXXXXXRXXXXXXKXXXKXPXXXXXXXXXXXPXKXXXXXXXXXRPRXXXXXXXXXXXXXXXXXXXXXXXXXXXXPXPXXXXXXXXXXXXXXPXXXPKXXXXXXXXXKXXKKXXXXXXXXXPXXXXXXXXXKXXPXXRXXPXXXKKKXXXXXXKXXPXXRXXXXXXXXRXXXXXXXXXXRKXKRXXXXXPXXXXXXKXXKXPKXKXXXPXXXXXKXXKXXXXXXXXXXXXKPXXXXXXXXKRXXXPXKXKXXXXXXXXPXXXXXKXKXXXXXXXXXXRXXRXPXXXXXXXKXX
P01817 119
XXXXXXXXXXXXXPXXXXXXXXXKXXXPXXXKPXXXXXXXXXXXXXXXXXXXXXXXXXRXPPXKXXXXXXXXXXXXXKRXXPXXKXRXXXXKXXXKXXXXXXXXXXXPXXXXXXXXXXR
P0DPH8 450
XRXXXXXXXXXXXXXXXXXXXXXXXXXXXXXPXXXXPXXKXXXXXXXXXXXXXXXXXXXKXXPRXXXXXXXPXXXXXXRXXXXRXXXXPXXXXXXKXXXXXXXXRXXXXXXKXXXXXXXXRXRKXXXXXXXXXXXXXXXXXXXXXXXXXXXXXXXRXXXXXXKKXKXXXXXXPXPXXXXXXXXPXXXXXXXXXXXXXXXXXXXXXXXXXXXXXRRXXXXXRPXXXXXXRXXXXXXXXXXXXXRXXXXXXXXXXXXXXXXXPXPRXXXPXXXXXPXXXXXKXXXXXXXXXXXXXXXXXPXXXXXKXXPRXXKXXXXXXXXRXXXXPKXXXXXXXXXKXKRXXXXXXXXPXXXKXXXXXXPPXXXPXXXXXKXXRXXXXXXXXXXXXXXXXRXXXKXXXXXXKRXXXXXXXXXXXXXXXXXXXRXXXXXXXKXXXXXXXXXXXXXXXXXXXX
P10588 404
XXXXXXXXXXPXXXXXXXXKXXXXPRXXXXXXXXPPXXXXXXXPXXXXRPXXXXXXXXXXXKXXXKXXXXXXXXXXKXXXKRXXRRXXXXXXRXXRXXXXXXXXRXXXXXXRXKKXXRXXXRKXXXXRXRXPXXXPXXXXXXXXXPPXXXXXXXXXXXXXXPXXPXXXXXXXXXRXXPXPXXXXRXXXXXXXXXXXXXXXXXXXXXXRXXXXXXXXXRXXPXXPXXPXXXXXXXXRXXXXXXXXXXXXXXXXPXXXXPXXXXXXXXXXPXXXXRXXXXXXXXRXXXXXXXKXXRXXXXXXXXXXXKXXXXXXPXXXXXXXPXXXXXXXXKXXXXXXXXXRXXXPXXPXRXXRXXXRXPXXRXXPXXXXXXXXXXRXXXKXPXXXXXRXXXXXXXXXXXPXXXXX
P10747 220
XXRXXXXXXXXPXXXXXXXKXXXKXXPXXXXXXXXXXXXXKXXXXXXXRXXRXXXXKXXXXXXXXXXXXXXXXXXXXXXXKXXXXXXXKXXXXXXXXXXXXXXXXXXXXXXXKXXXXXPPPXXXXXKXXXXXXXXKXKXXXPXPXXPXPXKPXXXXXXXXXXXXXXXXXXXXXXXXXXXRXKRXRXXXXXXXXXXPRRPXPXRKXXXPXXPPRXXXXXRX
P11171 864
XXXXKXXXXXXXXXXXXXKXXXXXXXXXXXXXPXXXXXXXXXXXXXXXXXXKXKXXXXXXPXXXXXXKXKXRXXXXRXXXRXXXXXXKRPKXXXXXXXXKXXXXXKXKXXXXXKXXXXXXXXXXXXXXKXPXXXPXPXXKXXPXXXXXXXXXXXXXPXXXXXRXXPXXXXKXXXXXXXXXKXXXKXXXPXXKXXXXXKXXXKPXRKXRXXXXKXXXXXXXXXXXXXXKXXKXXXXXKRXXXXXXXXXXXXXXXXXXXXXXXKXXXXXXKXXKKXXRXXPXXXXXXXKXXPPXPXXXXXXXXRXXXXXXXRXXXXXXRXPXXXXXXXXXXXXXXXXXXXXXXPXXXXXXXXXXXKXXPXXXKXXXXKXXXXXKXXRXXXPXXXXXXXXXXXKKXXXXXXXXXKXKXXXXXXXXXXXXXXXXXXXKXKXRXXRXPXPKXXKXXXKRXXXXXKXRPXXXXXXXXXXXXKXPXXRXXKKXXKXXXXXXXXXRXXXXXXXPKXKXXXXXXKXRXXXRXXXXXRXXXXXXXRPXPXXXRXXXKRXXRXXXXXXXXXXXXRXPRPXXXPXXXXXXXXXXXXXXXXXKKXXXPKXXKXXXKXXXKKXXXPPXXXXPXPXXXXKXXKXXXXXXXPXXXXXXXXKXXXKXXXXXRXRKKKRXRXXXXXXXXRXXXXXXXXXXKXXXXXKKXXXXXXXXKKXXXXXXPXPRPXXXXKRXXXXXPXRXXXXXXXXPXXXXPPXXKXXXXXXXXXXXXXKXXXPXKXXPXXXXXXKXXXXXXXXXXXXXXXXXPXXXXXXXXXXXXXPXXXXXXXXXKXXKXXXXXXRXXKRXXXXXXXXXXXXXXXXXXXKXXKXXXPXXXXXKXXXXXXXXXXXX
P14672 509
XPXXXXXXXXXXXXPPXXRXXXXXXXXXXXXXXXXXXXXXXXXXXXXPXKXXXXXXXXXXXXRXXPXXPXXXPPXXXXXXXXXXXXXXXXXXXXXXXXXXXXXXXXXRKRXXXXXXXXXXXXXXXXXXXXXXXXXXXXXXXRXXXXXXXXXXXXXXPXXXXXXXPXXXRXXXXXXXXXXXXXXXXXXXXXXXXXXXXXXXXXPXXXXXXXXPXXXXXXXXPXXPXXPRXXXXXXXXXXPXRKXXKRXXXXXXXXXXXXXXKXXKRKXXRXRPXXXXXXXXXRXXRXPXXXXXXXXXXXXXXXXXXXXXXXXXXXXXXXXXXPXXXXXXXXXXXXXXXXXXXXXXXRXXRRXXXXXXXXXXXXXXXXXXXXXXXXXRXPXXXXXXXXXXXXXXXXXXXXPXPXPXXXXXXXXXXXPRPXXXXXXXXXXXXXXXXXXXXXXXXXXXXXPXXXXXXXXXXXXXXXXXXXRXPXXRXRXXXXXXXXXXRXPXXXXXXXKPXXXXXXXXPXXXX
P15538 503
XXXRXKXXXXXXXPXXXXXRXXXXXXRXXRXPRXXXPXXXXPRRPXXRXXRXXXXXRXXXXXXXXXXXXXXXXXXXPXXRXXXXXXXXXXXXXPXXXXKXXXXXXXXPXRXXXXPXXXXRXXRXXKXXXXXXXXPXXRXXRXRXXPXXXXPXXXXRXXPXXXXXXRXXXXXXKKKXXXXXRXXXXXXXXPXXXXXXXXXXXXXXXXXRXXXXXXXPXXXXXXXXXXXXXXXKXXXXXXXXPRXXXRXXXPKXXKXXXXXXXXXXXXXXXXXXKXXXXXXXXRPXXXXXXXXXXXXXXXXXPXXXKXXXXXXXXXXXXXXXXPXXXXXXXXXRXPXXXXXXRXXXXXXXXXXXXXPXKXXXXXPXXRXXXKXXXRXXPXXXXXXRXXXXXXXXXXXXXPXXXXXRXXXXXXXRXPXXXPRPXRXXPXRXXXXRXXXRXXXXXPXXXXXRXXXXRRXXXXXXXXXXXXXXKXXXXXXXXXXXXKXXXXXXXRPXXXPXXXXRXXX
P18564 788
XXXXXXXXXXXXXXRXXXXXXXXXXXXXXXXXXXXXXXPXXXXXXXXXXXXPXXXXXRXXXPXXXXXKXXXXXXXXXPXXXXXXXKXKPXXXXRXKXXXXXXXXXPXXXXXKXRPXXXXXXXXXXRXXXXXPXXXXXXXXXXXXXXXXXXXXKXXXXRXXKXXXKXXXXXRXXXXXXXXKPXXPXXKXXPXXXXXPXXXXPXXXXPXXXXKXXXPXXXXXXRXXXXXKXXKXXXXXXXPXXXXXXXXXXXXXKXKXXXRXXXXXXXXXXXXXXXXXXXXXKXXXXXXPXXXXXXXXXKXXXXXXXXXXXPXXXXXXXKXXXXXXXXXXXXXXXXXXXXXXXXKXXPXXXXXXXXKXXXXXXXXXXXXXXXXRXXXXXXXXXXXXXXXXXXXXXXXXXXXXXXXKKXXXXKXXXXXXXXXXXXXPXXXRRXRXXXXKPXXXXXXXXXXXXPXXXXXXXKXXXXXXXKXXXXXXXXXXXXXXXXPXXXXPRXXXXXXXXXXXXXKXXPXXPXXXXRXXXXXXXXXXXXXPXXXXXXPXXXXXXXXXXRXKXXXXXXXXXXXXXXXXXRXXXXXXXXXXXXXXXXXXXXXXXXXXXRXXXXXXKXXXXXPXXXXPXXXRXPXXXXPXXXKRXXXXXXXXXXXXXRXXXXXKXKXXXXXXXXXXXXXKXXXXXXXXXXXXXXXXXXXXXXXXXXKXXXXXXXXKXXPKPPXXPXXXXXXXXXXXXXXXXXXXXXKXXXXXXXRKXXXKXXXXRXKXKXXXXXXPXXRXXXXXXKXXXXKXRXKXKXXXXXXX
P20042 333
XXXXXXXXXPXXXKKKKKKKKPXXXXXXXXXXXXXXXPXXXKXXXPXPXXXKXXXXXXXXXRKKXXXXXXXXXXXXXXKKKKKKXKKXXXXXXXXXXXKXXKXXXXXXXPXXPXXXXXXXXXXKKKKKKXXKXPXXXXXXXKXXXXXXXXXKKXXXXXXXXXXXPXXXXXXRXXXXXXXXXRXXXXXRXKXPXXXXXXKRKXXXKPPXXXRXXXKKXXXXXXXXXXKXXXRXPKXXXXXXXXXXXXXXXXXXXXXXXXKXRXXXKXXXXXXRRXXKXXXXXXXXRXPXXXXXKXXRXXXXXXXXXXXRXXXXXXKXXXXXXXXKRXXXRXKXX
P23142 703
XXRXXPXRRXPXPXXXXXXXXXXXXXXXXXXXXXXXXXXXXRXXXXXKXXXXPXXXXXKXXRXXXXXXXXXXXXXXXXXXXXXXXXXXXRXXXPXXXXXXXXXXXXKRXXXXXXXXRXXXXXXXXXXXXXXXXXXXXXXXXXXXXKXXXXXXXXXXXXXXXXKXXXXXXXXXXPXXXXRXRXXXPXKXXXRXXXXXXXXXXXXXXXXXXXXXXXXXXXXXXXXXXXXRXXXXXXXXXXXXRXXRXXXXXXXXXXXXXXXXKXXXXXXXXXXXXXPXXXXXXXXXXXRXRPKXXXKXXXXXXXXXXXXXXXXXXXXXXPXPXXXXXXXXXXXXXXXKXXPXXXRXXXXXXXXXRXXXXXXXXPPXXPXXKXXRXXXXPXXXRXXXKXXXXXXXXXRXXXXXXXXXRXPXRXXXXKXXXXXXXXXXXXXXXXRXXXXXRXXXXXXXXXXXPXXXXXXXXXXXXXXXXRRXXXXXXXXXXXXXXXXXXXXPXXXXXXXXRXXXXPXXXXXXXPXXXXRXXPXXRXXXXXXXXXXXXXXXXXXXXXXXXXXXXRXXXXXXPXXXRRXXXXXXXXKXXXXRXXKXXRPXXXXXXXXPXXXXXXXXXXXPXXRXXXRPXXXXXXRXXXPPXPXXXXXXXXXXXXXXXRXXXXXXKRXXXXXXXXXXRXXRPXXXPXXXXXKXXXXXXXXXXXXXRXXXXXXXXXXXXXX
P24298 496
XXXXXXXRXXXXRXXXRXKXXXXXXXXPRXRRXXXXXRXPXXXRXXXXXXXXRXXXKKPXXXXXRXXXXXXXXXXXRPXXXXRXXXXXXXXPXXXXXPXXPXXXKKRXXRXXXXXXXXXXXXXXXXXXXXXXRXXXXRXXXRRXXXXPXXPXXXXXXXXXXXXXXXXXKXXXXXXXXXRXXXXXPXPXXPXXXXXXXXXXXXXXXXXXXXXRXXXXXXXXXXRXXXXXRXXXRPRXXXXXXPXXPXXXXXXRXXXXXXXRXXXXXRXXXXXXXXXXXXXXXXXXXXXXXKKXXXXXXPPXXXXXXXXXXXXXXKXXXXXXXXRXXXXXXXXXXXXXXXXXXKXXXXRXXPPXPXXXXXXXXXXPPXPXXPXXXXXXXXKXXXXXXXXXKXKXXXXXXXXXPXXXXXPXXXXXXXXPRXXXPPRXXXRXXXXXXXPXXXXXXRXXXXXXXXXXPXXXXXXRXXXXXXRXXXXPPXXKXRXXXXKXXRXXXKXXXXXX
P26717 231
XXKXRXXXXXXXXXXXPKRXXRKPKXXKXXXXXXXXXXXXXXXXXXXPXXXXXXXXKXXXXXXXXPPPXKXXXXXXXXXXXXXXXXXXKXXXXXPXXXXXXXXPXXRXXKXRXXXXXPXXXXXXXXXXXXXXKXRRXXXXXXXXXXXKXXXXXXXXXXXXXKXXXXXXPXXXXXXXRXXXXXPXXXXXXXXXKXKXKXXXXXXXXXXXXXXXRXKXXXXXXXXXXXXKXKX
P28562 367
XXXXXXXXXXXXXRXXXXXRXXXXXXXXXRXXXXXXXXXXXXXXXXRXXXXXRRRXKXXXXXXXXXPXXXXRXRXXXXXXXXXXXXXXRXXXXXXXKRXXXXXXXXXXXXRXXRXXXXXXXKXXXXXXXXXXPXXXXKXXXPXXXXXPXXXXXPXXXXXXXXXXXXPXXXXXXPXXXXPXXXXXXXXXXXRKXXXXXXXXXXXXXXXXXXPXXXXXXXXXKXXPXXXXXKXXXXXXXXXXXXXXXXXKXXXXRXXXXXXXXXXRXXXXXXXXXXRXXRXKXXXXXXXXKXRRXXXXPXXXXXXXXXXXXXXXXXPXXXXXXXXPXXXXXXRXXXXXXXXXXPXXXPXXXXXXXXXXXXXPXXXXPXX
P29401 623
XXXXXKPXXXKXXXXKXXXXRXRXXXXXXXXXXXXXXPXXXXXXXXXXXXXXXXXXRXKXXXPRXPXXXRXXXXKXXXXPXXXXXXXXXXXXXXXXXXXXRKXXXXXXXXPXPKXXXXXXXXXXXXXXXXXXXXXXXXXKXXXKXXXRXXXXXXXXXXXXXXXXXXXXXXXXXKXXXXXXXXXXXRXXXXXPXPXXXXXXXXXKRXXXXXXXXXXXXXXXXXXXXKXXXXXKXXPXXXXXKXXKXRXXXXXXXKXXXXXKPXPKXXXXXXXXXXXXXXXXKKKXXXXPPXXXXPXXXXXXXRXPXXPXXKXXXKXXXRKXXXXXXXKXXXXXXRXXXXXXXXKXXXXXXXXKKXXPXRXXXXXXXXXXXXXXXXXXXXRXRXXPXXXXXXXXXXRXXXXXRXXXXXXXXXXXXXXXXXXXXXXXXPXXXXXXXXXXXRXXPXXXXXXPXXXXXXXKXXXXXXXXKXXXXXRXXRPXXXXXXXXXXXXXXXXXKXXXKXKXXXXXXXXXXXXXXXXXXXXXXXKKXKXXXRXXXPXXXKPXXRKXXXXXXRXXKXRXXXXXXXXXXXXXXXXXXXXXXXXPXXXXXXXXXXRXPRXXKPXXXXKXXXXXRXXXXXXXRXXXXKX
P58180 307
XXXXXXXXXXXXXXXXXXXXRXXXRXXXXXXXXXXXXXXXXXXXXXXXXXXXXXXXXPXXXXXRXXXXXXXXXXXXXXPKXXXXXXXXKKXXXXXXXXXXXXXXXXXXXXXXXXXXXXXXXRXXXXXRPXRXXXXXXXXXXXXXXXXXXXXXXXXXXXXXXXXXPXPXXXPXXXXXXXXXXPXXXRXXXXXXXXXXXXKXXXXXXXXXXXXXXXXXXXXXXXXXXRXXPXXXRRKXXXXXXXXXXXXXXXXXPXXXXXXRPXXPXPXXKXXXXXXXXXXPXXXPXXXXXRXXXXXXXXRRXXRXRXX
P58335 489
XXXXRXPXRXPXXXXXPXXXXXXXXXPXXXXRXXXXPXXRRXXXXXXXXXKXXXXXXXXXXXXXXXXXXXXRXXXPXXRXXXXXXXXXXXXXXPXXXXRXKXXKXXXXXKRXXPXXXXXXXXXXKXXXXXXXKXXXXKXXXXXXXXXXXKXXXXXPXXXXKXXKXXRXXXXXXXXXXXXXXXXXXXXRXXXXKXXXXPXKXXXXXXKXXXXXXXXXXXXXXXXXXPXXXXXXXXXXXXXXXRXXXXXXRXXXXXXXXXXXXXXXXXXKPXXXXXXXXXXPXPXXXKXXXXXXXXXXXXXXKXXXXXXXXXXXXXXXXXXXXXXXXXXXXXXXXXXXXXXXXPXXXKXXXKXPPPPPXPXPKXXXXXPXPXKKXPXXXXXXXXXRXXXXXKRXXXRXXXKXXXXXXXRXXKXKXXXXKXPXXXXXPXRPRPPRPKPXXXPPXXKXXXPXKXRXXXXXXXXRRXXXRXXXXRPXXXXXXXXXXXXXKXXXX
P60321 138
XXXPPXXXXKXXXXXXXXXXXXXXXRXXRXXXXXXXXPXPXPPXXXXXXXXXPXXXXXXXXXXXXXKXXXXXRXXXXXXXXKXPXXXXXXPXXRXXXXPXXXXXXXXXXXXKXXPXXXXXXXXXRRXXRXXXXRRXKR
P98155 873
XXXXXXXXXXXXXXXXXXPRXXXXXXXXRKXKXXPXXXXXXXXRXXXXXXKXXXXXXXXXXXXXKXXXKKXXXXXXXXXXXXXXXPXRXKXXXXPXXXXXXXXXPXXXXXRXXRXXXXXXXXXXXXXXPXXXRXXXXXXXXXXXXXXXXXXXXXXPXXXXXXXXRXXXRXXXXXXXXXXXXXXXXXXXXPPXXXXXXXXXXXXXXXPXXXXXXXXXXXXXXXXXXXXXXXRXPXXXXKXPXXXXXXXXXXXXXKKXRXXXXPXXKXXXXXXXXPXRXXRPXXXXXXXXXXXXXXRXXXXXRXXXXXXXXXXXKXXXXXXXPXKXKXRXXXXXXXXKXXXXXXXXRXXXXXPXKXXXXXXXXXXXXXXXXXXKXXXXXXXXXXXXXXXXXXRKXXXXXXXXXXPXXXXXXXXXXKXXXKXXXXRXXXXXXXXXXXKXXXKXPXXXXXXRRXXRKXXXXRKXXXXXXXXXRXXXXXXXXXXXXKXXXXXXXXKXXXXXXXXXKXXRXXKXXXXXXXPXXXXXXXXXKXXXXXXXXXKXXXXXXXXXXKRKXXXXXXXRXPXXXXXXPXXXXXXXXXXXXPXKXXKXXXXXXXRRPXXXXXXXXPXXXXXXXXKXRXXXXXXKXXXXXXXXXXXXXRRXXXKXXXXXXXPXXXXXXXXRXXXXXXXXXXXXXXXKXXXXXXXXXXXXXXXXXXXXXXXXXXXPXXKXXXXXXXXXXXXXXXXXPXPXXXXXXPKXXXXXPXXXXXXXXXRXXXXXXXXXXXXXXKXXXXXXXXXXXXXXPXXXXXXXXXXXXXXPPKXXXXXXXXXPXXXXXXXXXXXXXXXRXXXXKXXKXXXXXXPXXXKXXXXXXXXXXXRXXXXXXXXXPXXXXXXXXXXXX
Q03181 441
XXXPXXXXPXXRXXXXKXXXXXXXXXPXXXXXPXXXXPXXXXXXXXRXXXPPXXXXXXXXXXXXXXXXXXXXXXRXXXXKXXXXXXXXXXXXXXKXXXRRXXRXKXXXXKXXRXXKXXKKXRXKXXXXRXXKXXXXXXXXXXXRXXRXPXXXKRKXXXXXXXXXXXXXXPXXXXXKXXXKXXXXXXXKXXXXXKKKXRXXXXXKXXXXXPXXXXXXXXXXXXXKXXXXKXXXXXXPPXKXXXXXXXXRXXXXXXXXXRXXXXXXKXXPXXXXXXXXXXXXXXKXXXXXXXXXXXXXXXXKXXXXXXXXXXXXXRXXXRXXRKPXXXXXXPKXXXXXKXXXXXXXXXXXXXXXXXXXXXXXRPXXXXXPRXXXXXXXXXRXXXXXXXXXXPXXXXXXPKXXXKXXXXRXXXXXXXXXXXRXKKXXXXXXXXPXXXXXXKXXX
Q12852 859
XXXXXXXRXPXPXXXXXXXXXXXXXXRKXXPXXXXXXPXKXXXPXXXXXXXXXXXXXPXXXXXXPXXRXXRXRXXXXRXXXXXXXXXXXXXXXXXRPXXXXXXKXXXXXXKXXXXXXXXXPXXXXXXXXXXXXXXXXXXXXXRXXXXXXXXKKXRXXKXXXXKXXRKXKXPXXXXXKXXXXXXPXXXXXXXXXXXXXXXXXXRXXRPXXPXXXXXXXXXXXXXXXXXXXXKXXXRXXKXPXXXXXXXXXXKXXXXXXXKXXXXKXXKXXXXXXXXXXXPXXXRXXPXXXKXXXXXXXXXXXXXXXXXXPXKXXXXXXXXXXXXXXXXXXPXPXXXPXXXKXXXRXXXXXKPRXRPXXRXXXXXXXXXXXXXXXXPXXXXXKXXXXXRXXXKXXXXKXKXXXXXXXRXXXXXXXRRRXXXRXXXXXRXXXXRKXXRXXXXXXXXXXXXXXXXXKXRXXXRRXXXXXRRXPXXXKPXPXRXXXXXXXXXKXXKKRXXPXKXXPXXKRPXXXKXXXXXPKXXXXXXXXXXPXXPKXPPXPXRXRRXKXRXRKXXXKXXXXXXPXXRXXXPPXXPXXPXXPXXXXXXPXXXXXXPPXXRXXXXXXXXRKXXXXXPXXXXXXXXXRXRXXXXXXXXPXXPPPXRXXXPPXXXXXPXXXXPXXPXXXKXXPPPPXXPXXXXXXXXXXRXXXXXRXXXRXXXXXXXPXXXXXRXXXXRXXKRXXXXXXXXXXXXXXXXXXXXXRXPXXXXXRXXXXXXXXXXPXXXXXXXXXXPXPXXXPXXXXXXXXXRPXXRXXXXXXXXXXXPXXPPPXXXXPXPXPXXXPXPXXXXXRXRXPPXXXXXXXXXXXXXXXXXXXXXRPPXXXPP
Q13829 316
XXXXXXXXPXXXXKPKXXXXKXXXXXXKXXXXXXXXXXXXXXXRXXXRXXXXXKXXXXXRXXXXXXKXXXXXXXRXXKXXXXXXXXXRXXXXXXPXXRXXXKXXXXXXKXXXXXXXXXXXXXXXXXKKXXXXPXXXXPXXXXXKXXXRXXXXXXKPXXKXXXXRXXXKXXXXXXXXXXXXKXXXXXXKXXXRXXXRXXXXKXXXXXXXXXXXXXXXXRKXXXXXXXXXXXXXXKKXXKXXXPXXRXXXXXXXXXXXXXPRXPXXXXXXXXXRXRXXXXPXXXXXXXXXRXRXRRXXXKRXXXXXXRXXXXXXXXRX
Q14201 252
XKXXXXXXXXXXXRXXRKXXKXKKXXXXRXXXKXXXXXXXKXKXXXXPXKPXKXXXXRXXRXXKXXRXXPXXXKXXXXXXXXXXXXXXPKXXXXXXXPXXXXXRXXXKXXXXXXXXXXXKXXXKXXXXRKXXRXXXKXXXXXXXXXXXXXXXXXKXXXXKPXXXXXXXXPXXXXXXXXXPPXPXXXPXPRKKPXXXRXXXXXXXXPPPXPXXXPXXXRKXKPXRPXPXXXXPPPXXXXXRXXXXXPXXXXPX
Q14722 419
XXXXRXXXXXXXXXXXXXKXRRXXXXXXXXKXKXPKKXXXXXKXXXXXPXXXXXXRXRXXXXXRXXXXXXXXKXXXXXXXXXXXXXXXXPXRXXXKXXXRXXXXXXXXXXXXXXXXXXXXXXRXXXXXXXXXXXXXXXXXXXXXXKXXXXXXXXXKKKXXRRXXXXXXXKXXXXXKXXXXRXXXRKXXXXXXKXXXXRXXXXXXXXXXXXRPXXXXPXXXXXRXXXXXXXXXXXXXXXXXRXXXXXXXXXXXXXRXXXXXPPXXXXXXXXXXXRXKXXXXXPXXXXKXXXXXXXXXPXXXXXXXXKXXXXXPXXXRXXXKXXXXXKXRXXXXXXRKXXXKXKXXXPXXXRXXXXXPXXXXXXXXRXXXXXXXXXXXXXPXXXXXXXXXXXXXPKXXXXXXXXXXXXXRXKPXXKKXXRX
Q16658 493
XXXXXXXXXXXXXXXXXXXXXKXXXXXXXXXKXXXXXXXXKKKXXXXXXXPPXXXXXXXXXXRXXXXRXXXXXKXXXXXXXRXXPXPXXRXXXXXXXXXRXXXXXXXXRRXXXXXXXRXXXXXXXXXPXXKXXXXXXXXPXXXXXXXXRKRXXXXXXRPXXXXXXXRXXPXXXXXXXXXXXXXXRXXXXXXXXRXXRXXXRXXXRPXPXXXXXXXXRXXKXXXRXXXXRXXXPXXPXXXXKXXKXXKXXKXXXXXXXXXXXXXXXXXXXXRXXXXRXXXXXXXXXXXXXXXXXXXXXXXRXXKKXXXRXXXXKXXXXXXXXXXXXXXXXKXXXXXXXXXXRXRRXXXRXXXXKXXXXKKXXXXXXXXXXXXXXXXXXXKXXXRPXXXXRXXXXXXXXRKXXXXXXXXRXXXXXXXXXXXXXXXXXKXXXXKXXXXXXXXXXXXXXXXPXXXXXXXXXXXKXXXKXXXRXXKXXXXXXXKXXXXXXXPXXXXXX
Q16720 1220
XXXXXXXXXXXXPKPXXXRXXPXXXXXXXXXXXXRXXXXXRXXXXXXKXXXXXXXXXXXXRRXKXXPXXXXXXXXXXXXKRRXXXXXXXXPPKXPKXXXXXXXXXXXXXXXXXXXXXXXXXXXXXXXXPPXXXXXXXXXXXXXXXXXXXXXXXXXXXXXXXXXXXXXXXXXXXXXXXKXKXXRXXXXRXXXXXKXXXXRXXXXXXXPXXXXXXXXXXXXKXXXXXPXXXXXXXXXXXKXXXXXXXXXXXXXRKXXXKXPXXXXXXXXXXXXXRXXXXXXXXXXXXXXXXXXXXXXXXXXXKKXKKXKXXXXXXXXXXXKXKKXXXXXXXXXXPXKXXXXXXXXXRXKKKXXXPKKXKXXXXXKXXKXXXXXXKXXXXXXXXXXXXXXXXXXXXXXXXXXRXXXXXXXPXXXXXXXKXXXXXXXXXXXXXPXXXPXXXXXXXXXXXKKXXKXXXXXRXXXXXXXXXXXXXXXXXKXXXXXXXRXXXXXXXXXXXXXKXXPXPXXXXPKXXXXXXXXXXXXXXXXXKXXPPXKXXXXPRXXXXKXXXXXXXXXXXXKRXXXPXRXXXPXXKXXKXXXXXXXRKXXXXXXRXPXXXXRXXXKXXXXXXXKKXXXXXXXXXXXRXXRPRXRXXXXRKXXXPXXXXXXRXXXXXXRXXXXXXXPXXXXXXXXXXXXXXXXXXXXXXPXRPXXPXXXRKXXRXXXXXRXXXXXXXXXXRXXXXKXXXXXPXXXXXXXXXKXXXRRXRXXKXXXXXXRXXKXXPKXRXXXRXXPXXKXXXXKXXXXXXXXXXRXXXXXXXXXXXXXPXXKKXXXXXXXXXXXXXXXKXXXXXXXXXXXXXXXXKXXXXXRXXXXXXXKXXXXXXXXXXXXXXXXXXXXXXXXXXPXKXXXXXXXXXXXXXXXXXXXXXXPPXXXXXXRKPXXRXKPXXXRXXXKXXXXXXXXXXXXXXXXXXXXXXXXXXXXXRXXPXXXPPXXXXXXXXXXXXXXXXXXXXXXRKXXXXRXXXXXXXXXPXXXXXXXXXXXXXXXXXXXXXKPXXXXPXXXXXXXXXXXXXXXXXXXXXXXXXXPXXXXKXXKXXXXXPXKXXXXXXXXXXXXXXXXXXXRXXRRXXXXXXRXXXRXXXXXRXXKXXRXXXXXXXXKPXXKXXXXXXXXXPXXXXXXXXXXXPXXXXXXXXXXXXRXRXPPPPXPXXXXXXXXXXXXXXXXXXKXXXXXXXXXXPXXPXXXXXXXX
Q16772 222
XXXKPKXXXXXXRXRXXPXRXXXXXXXXXXXXKXXXXXXXXXKXRXXXXXXXXXXPXXXXXXXKXXXXRXXXXXXXXKXXXXXKXXKXRXXXXXXXXXXXXXXXXXXXXPXXRPXXKXXKXXXXKXKXKXRXXPXXXKXXXXXXXXXXXXXKXXRXXXXXXXXXXXXXXXXXXXXXXXPXXKXXKXRXXXXPXXKKXXXPXXPRKPPXXXKXXXXXRKXXRX
Q32NB8 556
XXXXXXXXXXPXXXRRXXXXXPXRPXXXXXXXRXXXRXXRXRXRXRRRXPXXXXXPXXXPXXPXXXXPPXXXXPXXXXRXXXXRXXXPXXXXXXXXXRXXXXPXXXXXXXKXXXRXXKRRXXXXXXXXXXXPXXXXXXXXXXXXXXKXXXXKXPXXXKXXXXXXXXRXXRXRKXXRXXXXPXXRRXPXXXRXXXXXXPXXRXXXRXXXPXRXXXXXXXXXXKXXXXXXXXXXXXXXXXXXXXXXRXXRXXXXXXXXXXXXXXXXXXXXXXXXXXXXXXXXXXXXXXXXXXPXKXXRXXXXKXXXKRXXXXXXXXRXRXXXXXXXXXXXXXXXXXXXXXXXXXRRPXPXXXXXPXXXXKPXXXXXXXXXXXXXXXXXXRXXKXXXXXXXXXXXXXXXXXXXXXRXXXXXXXXXPXXXXXXXXKXXXXXXPXXXXXXXRXXXXXXXXXXXXXRXXXXXXXRRXXXXXXKXXXXXXXXXXXPXXXXXXXPXXXXRXXXRXXXXXXXXXXXXXXXXXXXXXXXXXXXXRXXXXXXXXXXXPXRXXKXXXKXXXPXXKXXX
Q4VNC1 1196
XXXXXKXXXXXXXXXXXXXXXXXXXRXXXXRKXXXXXXXXXXXXXXPXXXXXRPXXXXXXXXXPXXXXXXXXXXXRXXXXXXXXXXKKXXXXXXXXXXXXXXXXPXXPXXXXXXXXXXRXXRKPXXKXRXXKXXKXRXXXXXXXXXXXKXXXXXXXXXXXKXXXKXXXXXXRXXXXXRRXXXXPXXXXXXXXPXXKXXXKXXXXPXXXXXXXXXXXXXXXXXKXXXXXXXXXXXXXXXXXXXXXRXXXXKXXXXXXXXXXXXXXXXXRKXXXXXXXXRXXXPXXXXXXXXXKXXXPXXXXXXXXXXXXXXXXXXXXXXPXXKXPXPKXXXXXPXKXXXXXXXKRXXXXXXXXXXXXKXXXXXXXRXXXXXXXXXXXKXXXXRXXXXPKPXXXXXXRXXXRXXXXXXXXXXXXXXXXXXXXXXXXXPPXXXXRKXXXXXXXXXPPXXPXXXXXXXXXXXRRXKKRXXXXXXPXRXXXXXXXXXXXXXKXXXXXRXXXXXXXXXXXXRXXXXXXXXXXXXXXXPXXPXXXXXXXXXXXXXXXXXXXXXPXXXKXXXXXXXXXXXXXXXXXXKXXPXXXXXXKPXRXXXXXPXXXXXXXXXXPXXXXXXRXXXXXXXXXXXRXXXXKXXPXRXXXXXXPXXXPXXXXXXXXXXXXXXXRXXXXXXKKXXXXXXXXXXXRXXXXXXXXXXXXXXXXXRXKXXXKPXXXXXXXXRXRXXXXXXXXXXXXXXXXRKXXXXXXXXKXXXXXXXXXXXXXXXXXXXXXXXXKKXXXXXXXXXXXXXRXXXXXKXRXXXXXXXXXXKXXXXXXXXXXXXXPKXXXXXXXXXRXXPXXKXXXXXXXXKXXXXXXXXXXXXXXXXXXKXXXXXXXXXXXXXXXXXPXXXKXPXXXXXPXXXKXXRXXXXXXXXXXKXXXXXXXXXXXXXXXXXXXXXXXXXXXXXXXXXXXXXXXXXXXXXXXXXPKXXPXRPXXRXXXPPXXXXXXXXXXXXXXXXXXXXXXXXRXPXXXXXXXXXXXXXXXXXXXXXXXPXXPXKXXXXXXXXXXXXXXXXXXXXXXXXXXXXXXXKXKPXRXPXXXXXXXXXXXXXXXXXXXXXXXXXXPXXXRRXXXXXXPXXXRXXXXXXXXXXXXXXXXXXXXXXXXRXXXXXXKRXXXXXXKXXXRXXXRXXXXXPXXPPXXXXXXXXXPXXXRXXXXXXPXXXXXXXXX
Q4ZG55 1949
XXXXXXXXXKXXRXXXXXXXXXXXXXRXXXXXPRPXXXXXXXXXXXXXXXXXXXXRXXXXXXXXXXXXXXXXXXPPXPXXXXPXPXXXXXXXXXXXXXKXXRXXXXXXXPXXXPXXXXXXXXKXPXXPXXXXXXXXXKRXXPXXXXXXXXXXXXXXXXXXXKKXXXXXXXXXXXXXXKXXXXPKKXKXXKXXXXRXXXXXXXKXPXXXXKXXXXRXRXXPXXXXXXXXXPXXXXXXXXPXXPXPXXXPXXXXXXXXXXPXXXXPXXXXXXXPXXXXXKXXPKXXXXXKXXXXXXPRPXXXXXXXXXXPPKKRXKXXXPXXPXXPXXXXPXXXXXRXKXXXXXXXXXPXXXXXXPXXXXXPXXXXXXPXXXPXXXXKXXKXKPXXXKXXXXXPXXXXXXXXXXXXPXXXXXXXXXXXXXRXXXXXXXXXXXPXXXXXXXXXXXXXXXXXXXXXXPXXXXXXXXXXRXXRXXXXXXXRXXXXXPPXPXPPXPXXXXPXXXXXXPXXXXXXXXXXXXXXXXXXXXXXXXXXXXXXXRXXXXXKXXKXXXXXXXXXXRXXXXXXXXXXXXKXXXRXXXXXXXXPXXXXKXXXXXXXXXKXXXXXXXXXXXXPXXXXXXXXXKXXXXXXXXXXXXXXXXXXXKXXXXXXXXXPXXXXXXXXPXXXRPXXXXXXXKXXXXXXXXXXXXXXXXXXXXXXKXXXXXXXPPXXXXXXXXXXXXXXXXXXXXXXXKKXXXXKXRXXXXXXKXXXXXXXKXKXXXXXXXXXPXXXXXXXXXXXXXXXXXXXXXXXXXXXXPXXXXXXRXXXXRXXKXXPXXXXXXXXXXPXXXXXXXXXXXPXXXXXXPXXXXXXXXXXXXXKKXXXXXXXXXXXXXXXXXPXXRXXXXXXXXXXXXXKRXPRXXXXXXRXXXXXXXXXXXXXXXXXXPXXKXXXXXXXXXXXXXXXXXPKXXPXXXXXXXXXRXPXXPXXXXXXXRXXXXRXRXXXXXXXXXXXXXPXXXXXXXKXXXKXXRXXXKXXXXXXRPXXXXXXXXXPXXXXXXXXXPXXXXXPRXXRXXXXRXXXXXXXXRXXXXXXXXXXXXXXXXXXPXXKXXRXXXXXXXXXKXXXXXXXXXXXXXXXXXXXKRXPXKRXRXRXXXXXXXXXXXKXXXXXXXXXXXXXPXXXPXXXXXRXPXPRXPXXXXRXPXXKXRPRXXXXPPXXXXRXXPXPXPXPXXXXRXXXRXXXXXXXXXXXXXXXXXXXXXXXXXPXXXXXXXXXXXXXXXKXXRXPPXXXXPKXXXXXXXXXXXXXXPKXXXXXPXPXXXXXXXXRPXXXKXXXXXXXXXXXRXXXXPRPXXXXXXXRXXXRXXXXXPRRXXXXXPPXXXKXXXXXXXXXXXXRXXXRXXXXXXXXXXXXXXXXRXXXXXXXXXXXXPXPXXXXXKKXPXXXXXXXPKXXXXXXXXXXXXXXKXXXRXXXRKPXXXXXRRXXXRXRXXKXXXXXXXXXXXXXXXXXXXXPRXXXXXXXXXXXXXXXXXXXXXXXXXXXXPKXKXXXXXXXXPXXXXXXXRXPXXXXKXXXXXKXPXXXPXXXRXXXXXXXXXXXXXXXXXXXXXXXKXXXXXXXKKXXPXXXXXXXPXXXXXXXXXXXXXXXKXXXXXXXXXXRXRXXXXXXKPXXXXPXXXXXXXXXXXXXXXXXXXXXXRXRXXXXXXRXXXXKXXXXXXXXXPXXXXXXXXXXRKXXXKXRXXXXXXPXXRXXXXXXXXXXXXXXXXXXXXXXRXXXXXXXXXXRXXXXXXXXXRXXRXXXXKKXXXXXXXRXXXXXXKXXXXXXXXXPXXXXXXPXXKXXXXXXPXXXXXXKXXXXXXXXXXPXXXKXXXXPXXXXXXXXXXXXXXXXXXXXXRPXXXXXXXXXXXXXXXXXXXXXXXXXXXXXKKXXXXKXXXXXXXXXXRXXXRXXXXRXXXXXXXXXRXRXXXXXXXXRXXRPXXXXXXRXX
Q504Y2 493
XRRRRXXXXXXXXXXXXXXXXXXXXXXPXXXPPRPXXXPXPXPXPXPXRRXXRXXXXRXXRXRXXXXXRXXRXXPXPXXXRPXRRRXXXXXPXXPXXPRPRPPXXRPXXXXXPXXPPXPXPXXPXPXPRXXXXXXRXXXXXXXXXXXXXKXXXRXRXPXXXXXXXKXXXXXXXXXXXXXRXXXXRRXXXRXXXXKXXKXXXXXXRXRXPXXXXXXXXXXXXXXXXPXXXXXXXXXXXPXXXXXXXXXXXXXRXRXXXXXXRXXXXXXXXPXXXXXXXXXRPRXXXXXXXXXKXXXXXXXRXXXXPXXXXXXXXXXXPXRXXXXPXXXXXXXXXXXXKRXXXXXXRXXXXXXXPXXXPPXXRPXXXXXXXXXXXXXXXXXXXXXXXXKXXXXXRXXXXXXXXXXXXXXXXXXXPXXXXPXXXXRXXPXXXXXXXXXXXXXXXXXXXXXXXXXXXRXXXXXXXXXXXXRXXXXXKXXXXXXXPXPXKXXXXKXXX
Q53HV7 270
XPXXXXXXXXXXPXXXXXXPXPXPXXXXXXXXXXXXRXXXXXXXXXXXXPXXXXXXPXXXXXXPXRXXXXRXXXXPKXXXXXXXXPXPXXXXXXXXPXXXXXXXRXXXXXXXPXXXPPXXXPKRPXXXXXXPXXXXXXXRXXXXXRXXXXXPXXXXXXXXXXXXXPXXXXXPXXRXXXPXXXPXKXRXXXXXXXXXXXXRXXXXXXXRXXXXXXRXXXXRXRRXXXXXXPXXXXXXXXXPXPRXPXXXKXXXXXXKXRXXXXXXXPXXXK
Q5QP82 559
XXPXXPXXPXXXXXXXXXXXXPXPXXXXXXXXXPPXPXXPXXXXXXPPPPXRXPRRPXXPXXXPXPRXXXXXXPXXPXXXXXXXPXXPXPPXPPXRRPXPXXRXKXRXRXXXXXXXXXPXXRXXXXXKXRXXXRXXXXXPXRXXXRXXXXXXXXXXPXXXXXXXXRXXXXXXXXXXXPXXXXXXXXXXXXXXXXXXPXXXKXXKXXXXXXXXXXXXXRXXXXRXXXXXXXXXXXXXXXXRKXXXKXXXXXXXXXXXKXXXXXXXXRXXXXXXXXXXXXXXXXXRXXXXXXPXKKXXXXRXXXRXRXXPXXXKXXXXXXXXXXXXXXXXXXXKXXXXXXXPXXRXRRXXXXXXXXXXXXXXXPRXXXXPXXXXXXXXXXKXXXRXXXRXXXXPRXXXXXXXPXXXXXXXXXXXXXXXXXXPKXXXXXXRXXXXXXXXXXXXXXXXXXXXPXRPXXPRXXXRXXXXXXXXXXXRXXXKXXXXXPXXRXXXXPXXXXXRXXXXXKXXXXXXXXXPKXXXPXRXXRXXXXXXXXXXXXKXXPXXXXXXXXXXXXRXXXXXPKX
Q5SZL2 805
XXXRXXXPXXXXRXXPXXXRXXPXXPXXXXXXXPXXXXXXXXXXXPXXXRXXXXRRXXXXXXXXXXXXXXXXXXXXXXXXXXXXXXXXKPXXXXXXXPXXXXXPXXXXXXXXKXRXXXXPXXXKXXXXXXXXXXXXXRXXXXXXXXXKXXRPXRKXXXXXKXXXPXXXXXXXXXXRXXXRXXXXKXXKXKXXXXXXRXXXPXXXXXXXXXXRXXXKXXXKKRXXXXXXKXKXXXXXKXXXRXXXXXXRRXPXXXXXXXXPXXKPXXXXXXXXXPPKXXXXXXXXXXXXPXXPXXRXXXXXXXXXRXXPXXXRXXXXXXXXXPXXXXXXXXXRXXXXXPXXXXXXXXRXXXXPXXXXXXKXXXXXKXKXXXXRXKXXXXXRXKXXXXXXXXRXRXXXXRXXXXXXXXXXXXXXXXXXXXXPXXXXXXXXXPXXXXXXXXXXXXXXXXKXXXXXKXXXXXXXXXKXRXXXXXXXKKKXXXKXKXRXRXXXXXKKKXXKXXXXXKXKXRRXXXXXKXXXXXPXXXXXXXXXXXXXXXXXKXKXXXXXXXXXXKKXXXXKKXXXXKXXXXXXXKKKXKXXXXXXXXXXXKXXRXXXXXXRXPXXXXKXXXXXXXXXRXXXXXXXKXXXXXXXXXXRXXXXXXXXXXKXXKXKXXXXKXXXXXXKKXRXXXRXXKXXXXXXRXXXXXXXXXXXXXXPXXXRXXXXXXKRPXXXXXXXXXXXKXXXXXXXXXKXXXXXXXXRXXXKXPXXXXXXXXRXXXXXXXXXXXXXXXXXXXKKXXXXXXXRRXXXXXRXXXXXRXXXXXXXXXXXX
Q5VUJ5 663
XXXXXXXRXXPXXXXXXXXXXXXXXPXXXXXXXXXXXXRXXXXPXXXXXXPXXXXXXXXXXXXXXXXRXRXXPXXXXXXPXXXPXXXXXXXRXXXXXXXXXRRXXXXXXXXXXXXXXXXXXXXXXXXXXXXXXXXXXXXXXXXXXXXXPXXXXXRXXXRXXXXPXXXXXXXXXXXXXXXKXRXXXXXXXXXXXXXPXXPXXXXXXPXXXXPPXXXXPXPXXKRXXRXXXXXXXXKXXXPXKXRKXPXXXXXXXXXXRXXPXKXXXXXKRXXKXXKXXKKKXXXXXXXXXXXXXXXXXXXXKXXXKKXXXXXXXXXKXPXKXPXXXXXXXXPXXXXKXXXXXKXXXXXXXXXXXXXPXXXXXXXPKXXPPPXPXXXKKKXXKKKXXXXXXXXXXXXXXXXXXXXXXXXRXXXXXXXXXXXXXXXXXXXXXKXKXXXXXXXXXXXXXXXXXXRXXXXXXXXXXXXPKXXXXXXXXXXXXXXXXXXRXXXXRXXRXRXXXXXXXPXXXRKXXXXXXXXXXXXXXXXXXXXRXKPXXKXXRXXKXRXXRXKXXXKXXXXPXPXXXXXXXXXXXRXXXXXXXXXXXXXXXXXXRXXXXXXXXXXXXXXXXXXXXRKXXXXXXXXXXXXXXXXXXRXXXXXXXXXXXRXXXXXXXXXXXXXXXXPXXXX
Q5VV63 1379
XXXXXRXRXXXPXPXXPXXXRXRPXXXXXXXXXXXXXXXXXXXXXXXXXXXXXXXXXXXXKPXXRXXXXXXXRXXXXXXXXXPXXXXXXXXXXXXRXKXXXPXXXXXXXPXXXKXKXKXXXXXXXXPXXXXRXRXXXXXXXXXXXXXXXXXXXXXXXPXXXXXXXXXXPXXRXXXXXPXXXXXXXXXXXXXXXXXXXXXXXXXXXXXXXXXPXXXXXXXKXXXXXXXPXXXXXXXXKXXKXXXXXXPXXKXXXXXPXXXXXXXXXXKXXXXXXXXXXPXXXXXXPXXXXXXXXPXXKPXXPXXXRXXXKXXXXXKXXXXXXXXXXXXXXXXXXXXXXXXXXXXXXXXPXRXPXXRXXXXXXXXXXXXXXXXXRXXXXXXXXXXXXXXXXXXXXXXXXKXPXXXXXXXXXXXXXXXXXXXXXXXRXXXXXXXXXXXXXXXXXXXXXXXXXXXXXXXXPXXKXXXXXXXXXXXXXXXXXXKXXXXXXXXKXXPXXKXXXXXXXXKXXXXXKXXXXXKXXXXXRXXXXXXXXXXXXXXXXXXXXXXXXXXXXXKXXXXXXXXXXXXXXXXKXXPKPXXXRXXXRXXXXXXXXXXXXXXXXXXXXXXXXXXXXXKPPXXKXXRXXXXXKXXXPXXKXXXXKXXXXXXXXXXXXXXXRXKXPPKXXXXXXRXXRXXXXXXXXXXXXXXXXXXXKKXXXXXXXXXXXXKXXXKXXXRXXXXXXKXXXXKXXXXXXXXXXXXRXXXXXXXPXXXXXXXXXXXXXXXXRXXXXRXXXXXXKXXXXXXXXXXXXXXXXKXXXXXXXXXXKXXXXKXXPXXXXRKXXXXXXXXXXXXPXXXXXXXXXPXXPXXXXXXXXXXRXXXXXXKXXPXXXXXXXXXXXKPXXXPXXXXRPXKKPXXXRXXXXXXXXXXXXXXXXXXXKRXXXXXXXXXXXPXXXXXXXXXXXXXPXXXXXXRXXXXXXXXPXXXXXXXPXXXXRXXXXXXXXRXPXKXXXXXXXXXXXXXXXXPKXKXXXXXXXXXPXXXXXXXXXXXXXXXXXXXKXXXXXKXXXXXXPXXXXXPXXXXXXXXXXXXXXXXXXXXXXXKXXXXXKXXKXXXXXXXXXXXRXXXXPXRXXXXXXXXXXXXXXXXXXXXXXRXXXXXXXXXXPXXXXKXXXXXXXXXXXXXXXXXXXXXXXXXXXXXXXXXXXXKXXXKXXRXXXXXXKXXXRXXPXXXXXXXXXXXXXPXKXXXXXXXXXXXXXXXXXXXXXXXXXXXXXXXXXXXXKXKXXXXXXRRRXXXXRXRXXXXXRPXXXXXXXXXXXXXXXXXXRXPXXXXPKPXXXXPXXXXRXXXXXXXXXXPRXXXXXPPPXXXXXXXXXXXXXXXXXKXXXXKXKXXXXRXRKXXXXRXXXXX
Q5VX52 459
XKKXKKRXKXPXXXXPXXXXXXXXXXPXRPXXXXXXXXXXXXXPXXXXXXKXXXXXXXXXXKXXXXXXXRXXPXXXXRXXRXRXXXXXXXXXXXXKXXXXKXXXXXXXXXKXKXXXXXKXKXXXPPXXXXPXXXXXPXXXXXXXXXXPXXXXXXXRXXXXXXXXXXXXXXRPXXXXXXKXXXXRXPXXXXXXXKXXPXKXXXXXXXKXXXXKXXXXKXXXXXXXXPXXXXXXXXXXXXXKKXXXXXXXXXXXXXXRRXXXXXXXKXXXXXPXXPXXPXXPXXXXXXXXXXXXXXXRXKXXKXXKXXKXXRRXXXRXRXXXXKXXXKXXXXXKXKRXXXXXXXKKKXXXXKKXXXXXXXXXXKXRXXXXXXXKKXXXXXXXRXXKXRPKXXXXXXXXKXXXXXXXXXXXXXXXXXKRKXXXXKXKXXXXXKXRKXXXXXXRXXKXXXXXKKKXXXXXXXX
Q69YL0 99
XXXRRXXXXXXXXPXXXXRXXXXRPXRRXXXXXXXXXXXXXXRXXXXXRRXXXXXXXPXXXXXRRXXRXRXXXXXXXRRXXRXRXXPPPXXXRXPXXXX
Q6IAA8 161
XXXXXXXXXXXXXXXRXXRKXXXXPXXPPXKXXXXXXPXXXXXPXXRXXXXXXXXXXXXKXXXXXXXXXXXXXXXXXXXXXXXRXRXXXXRXXXXXXXXXXXKKXPPXPXXXXXPXXXXXXXPXPXXXXXXXXRXXXXXXXXXXXXRXXXKXXXXXXXXXP
Q6NUN0 579
XRPXXRXXXXXXXRXXRXXXXXXXKPXPXPXPXKXXXXXXXXXXXRXXXPXXXXXXXXXXXXXXRXXXXXXRPPXPXXXXXXXXXXXXKXXXXXXXKXXRKXXXXXXXXXXXXPXXRXXXXXPRXPXXXXXXXXXXRXXXXXXPXXXXXXXKXXKXRXXXXRXKXXXXXXXXXPRXXXXXXXXPXXXXKXXXXXXXRPXXXXXRXXXRXXXXXXXXXRXKXRXPXXXXXXXXXXXXPKXXXXXXXXXXXXXXXXXRRXXXXXXXXXXXXXXXXXXXKXXXXXXXXXPXXXXXXXXXXPRXXXKXXXXXXXKXPXXXXXXXPXXXRXXXXXXXXRXXXXXXRXXXXXXXXXXPXXRXKXKXXXXXXXXXXXXXXXXXXXXXXPKXXKXKXXXXXKXXPPXXXXXXXXXXXXXPPXXXXXXXXRXRPXRPXXXXXXXXXXPXKXXXXXXXXXXXXXXRXRXXKXXXXXXXXRXXXXXXXXXXRXXPXXXXXXXXXXPXXXXXXXXXXPXPXRXXXXKXXXXXXPXXXXXXPXXXXRXXXXXXKRXXXPXKXPRKXXXXXXXPKXXXXKXXRXKXRXXXXXK
Q6ZTU2 488
XXXXXXXXXXXRXXXXPXXXPXXXXXXPXXXXPXXPXXXPXPXXXXXXXXXRXXPXXXXXXXXXXXXXXPXXXXXPXXXXXPXPXPXPXXPXXXXXXXPRRXXXXXPXXXXXXXPXXXXXXXXXPXXPXPXPXXXXXXXRXXXPXPXXXXXXXXPXXXXXXXXXXXRXXXXXPXXXXXXXXXXXXXXXXXXXXXXXXXXXPXXPXXXRXRRPXXPXXXXXXXXXXXXPXXPXXXXXXXXXPXXXPXXXXXXXXPPXXXXXXXXXXXXXXXXXXXPPXPRPXXXXRXPXXXXPXXXXXXXXXXXXPPPPXXPXRXXXPPXXXXXPXXXXXXXXXKKXPKKXXXXPPXXPXXXXXRKXXXXXXXXXXXXXKXXXKXXXXXXXXXXXXXXXXXXXXXXKXRXXXPXXXXXRXXXXXXXXXXXXXXXXXXXXXKXXXRKXXXPXXPXXXXXXXPPRXXXXXPXXXXPXXXXXXXXPXPXXXXXXKXXXXKRX
Q6ZUJ8 805
XXXXXXPRXXXXXXXXXPXXXXXXXXXXXXXXXXRXXRXXKXXXXRXXPXXXXXXXXXXXXXXXRXXXXXXXXXXXXXXXKPXXXPXXXRXXXPPXRXXRXXXXXRXXXXXXXXXPXXXXXXXXXXXXXPXXXXXXXKKXXXXXXXXXXXXXXXPXXXKXXXXXKXXXXPXXXXPXXXXXXXPXRXRXXXXXXXXXXXRXKXXXRXXXXXXXXPXXXPXXRXXXKXXXXXXXXXKXPXXXXXXXXXKXXXXXXXXXXXXXXXXXXXXXXXXXXXXXXXPXXXXXXXXKXXPXXXXXXXKXXXXXXKXXXPXXXXXXXXXXXXXXXXXXXXXRXXXXPXXXXXXXKXXXKXXXXXXXXXPXXXXXXXXXXKXXXXPXXXXXKXXXRXXRXXXXXXXXXXXXXKXXXKXXXXXXXXXXXXXXXXXXXXXXXXXKXXXXPXXXXXXXXXXXXXXPXXXXXXXXXXXXXXXXXPXPXXXXXRXXKXXXXRKXXXXXXXXXXXXXRXXXXXXXXXXXXXXXXXXXXXXXXXXXRPPXPXPRPXXXXPXXXXXPXXXPXXXKXXXXKXXXRPXXXXXXXXXXRKXPPXRPXRXRPXXXXXXPXXXXKXPXXRXXXXXXXXXKXXXXXXXXXXXXXKXXXXXXKKRXXXXRXXXXXXKRXRXXXXRRXRXKXKXXKXXXXXXXXPXRXXXXXPXKXXXXXXXXXPRKXXXPPRXXXRRXXXKXXXXXXXXXXXXXRXXXRXXXXXXXXXXXXXXXXXXPXXXRXRXPXPPXXXXXPXXXXXRPPRXPPRXXXXRPPXRXXXXPPPPXPPRXR
Q7L775 607
XXXXPKRXKXXXXXXXXXRPXXXXRXXXXXPPXXXXXXXXXXRRXXXXXRXRXXRRXXXXXXXXXXRXXXXXXRXXXXXRXRXXXXPXXXXXPXXRXXRXXXXXXRXXXXKXRXXXXXXXXXXXXXXXXRXXXPXXXXXXXXXXXXPXXXRXRXXXXXRXXRXXXXXRXRXXKXXXXXXXXXXXXXXXXXXXXXXRXXXPXXXXXXXXXXXXXXXXXXXXXXXXXXXXXXXXXXXXXXXRXXXXXXXXXXRXXXXXXXXXXXXRXKXXXPXXXXXXXXXXXXXXXXXXXXXXXXXXXXXXXXXXXXXXKXRXXRRPXXXXXXXXXXXXXXXRXXXRXXXXXXRRXKXXKXXXXXRKXXXXXXXXXXXXXXXXXXKXXXXXXXXXXXXXXXXRXXXXXXRXXKXXXXXXXXXXXXXXXKXXXXXRXXXXKXXXXXPXXRXXXXXXKXXXKXXXKXXXPXRXXXXXXRXXKXXXRXXKXXRXXKKXXXXXXXPXXXKPXXXPXXXRXXXXKXXXXXXXXXXXRXKXXXXXXXXXXXXXXPXXKXXXXKXXXXXXXXXXXXKXXXXXXRXXXXXXXPXXXXXXXXXXRXXXXXXXPXXXXXXRXRXXXXP
Q7Z569 592
XXXXXXXXRXXXXXXXPXPXXXXXXXXXXXXXXXXXKKXXXXXXXXXXXXKXPXXKXXXXXXXXXRRXXXXXXXXXXKXXPXXXKXXXXXRKXXXXXPXXXRXKXXXKXXXXXXPXXPXKXXPXXXXXXXXXPXXXXXXXXXXXXKXXKXXXXKXXXRRXXXXXXXXXPXXXXXXXXXKXXXPXXXXXXXXKXXRXXXPXXXXXXXKXRXXXXXXXXXXXXXXRXXXXXXXXXXXXXXXXRXXXXKXXXXXXXPXXXXXXXPKXXXXXXRXXXXXXXXXXXXXXXXXXXXXXXRXXXXXXPXXRXXXXPXPXXXXKXXXXXXXXXXXXXXXXXXXXXXRXXXRXXXKXXXXXXXXXXXXXXXXRXXXXXXXXXXXRXXXXKXXXKXXXXXXXXXXXXXXKXXXXXXXXXXXXXXXXXXXRXXXXXKXXRXXKXXXXXXXXXKXKXKXXXXKXXXXXXKXXXXXKXKXXXXRKXXXXXXKXXKXXXXXKXXXXXXKXXRXXXXXXXXKXKXXXRXXKXXXXXKXXXXXXXXXXXRXXXXXXXXXXKXXXXPXXXRXXXXXXXXXXXXXXXXXPXXXXXXXKXPXRKXRXKRXK
Q86UP0 819
XXXXXRXXXXXXXXXXXXXRXXXPXRXXXXXRXXPXPXXXRXRRXXXXXXXXXXXXXXXPXPXXXXKXXXXXXRXXXRXKXXXXXXXXXXXXXXXXXXXXXXXXKXXXRXXKXXXXXXXXXXXRXXXRPXXPPXXXXXKXXXXXXXPPXXPXXPXXXXXPXXXXXXXXXXXXXXXXXXXPXXXXXXKXXXXXXXXXPXXXXXPXXXXXRXXXPXXXRXXXXXXXXXXXXKXXXXXXXXXXXXXXXXXXXXXXXXXPPKXPXXXXXXXXXXXXXPXXXXXRXRXXXPXXXXXXXXXXXXXXXXXXXXXXXXXXXXXRXXXXXXRKPXXXXXXRXXXXRXXXXXXXXXPXXXRRXPXKXXXXXRXXXXXXPXPPXXXXXXXXXXXPXXKXPXXXXXXXXXXXXXXPXXPXRXXXXPXXXPXRXXXXXPXXXXXXXXXPXXRXXRXXXXXXXXXXXXXXXXXPXRXXXPXXXXXXXXPXXPPXRXPXXXXXXXPXXXXXXXXRXXXXXXXXXXXXXXPXXXXPXXXXXXXXXXPXXXXXXXRXXXRXXXXXXXXXXXXXPXXPXXXXXXXXXRXXXXXXXXPXRPXPPRXXPXXXPXXXXXXXXPXXXXXXXXXXXXXRXXPXXXXXXXXPXXXXXXXXXXXXXXXXXXXXXXXXXXXXXXXXXXRRXKXXXXXXXXXXXXRXXXXXXXXXXXXXXXXXXXXXXXXXXPXXXXPPXPXPPXRRXXXPRXRXXRXPRPPXPXXXXXXXXXRXRXXXXXPXXPPXXXXXXXXXXXRXXXXXXXXXXXXXXXXXXXPXPXXPXXXXXPXXRXXXXXXXXKXPPXP
Q86VE0 399
XXXXXXXXXXXXXRXRKPRXXXXXXXXXXRXXRXXXPXXXXXXXRRXXXXXRRRXXXXXXXKXXXXXXXKRXXXXXXKRXXXXKRRXKXKXXRXPXXXXXXXPXXXXXXXXXXXXXXXXXXPXXXXPXXXXXXXXPPXXPXXXPPPPXXXPXRXXXXXXRRXXRRXXXXXXXKXXXXXPXPXXRPXXXPXXXXXPRPKXRXXPPPXXXXPXXXPRXXXXPPPPXPPXPPPPPXXXXXPXPPXPPPPPRPPPXXXXXXPXXXXXRXXXXXXXXXRXXXXXXRXXXXKXXXXXXXXXPXXPXXPXXXXPPPXPPPPPPPPPPRPXXPPPXPKXXXXPXPXXXXXXXXXXXXXXXRXXXXXPRXXXXXPRPPPXPXPPXXXPPXKRRKXXPXRKRRXRXKXP
Q8IYX3 613
XXRXRXXXXXXXXXXXXXXXXXXRXXXPKKPXXPXXRPXXKPXRXPXPPXXXXXXXXXXXRRXKRXPXPXXXXXXXXXXXXXXXXXXXXXXKXXXRXXXXKXXXXXPXXXXXXPXXXPXXXRRXXXRPXXXXXXRXRXRPXXXXXXPXXXPXXXXXXXXXXXXXXXXXXXXXXRXXXXXXXXXXPPXRXKXXXXKXXKRXXXXXRXXKXXXXXXXXRXXXXXXXXXXXXXXXXXXXXPXXXXXXXXXXXXXXPXXXXPRPXXXXPXXRKRXXXKXXKXXXXXXXXXXXPXXXPXRXPXRXXXXXXXXRXXPXXXXXXXXXXXKXRXXXXRXXRPXXPXXXXPXXXXPPXXXXPXKPXXXXXPXXXPRPXXXXPKXXXRKRKXRXXXPXXXXXXXXXRXKXKXPXXXXRXXKKKPXPXXXXKXXXXXXXXRXXXXXXXXXXXXXXXXXXRKXXXXKXXXKXXXXXXXPXXXXXRXXXXXXKKXKXXRXXXXXXXXRXXXXRKXXXXKRXRXXXRXXXXXXXXXXPXXXXXPXXXXXXXXXXXPXRXXXXXXPXXRXXXPXXPKXXXXXXXXXXXXPPKXKXXXXXXRXKXXXXXXXXXXXKXXXXXXXKXXXXX
Q8IYY4 767
XXXPXXXXXXXXXPXXXXXXXPXXKXXPRXXXXXXRRXXXXXXXRXXRXXXXXXXXXXXXXXXXXXXXRXXXXRXXXPXXPXXXKXXRXXXXXXXXXXXXXXXXXXXXXXXXXRXXXXXXXXXRXXXXXXRXXXXXKXXRXXXRRRRKXXXXXXXXXXXXXXXXXXXXXXXXKXXXXXXXXRXXXXRRXXXXXXXXKXKKXXXPXXXXXXXXRXKXKXXXXXXXXXRXXXRXRXXXXXXXXXXRXXXXKKXXXKXKXXXXXKXXXXXXKXKKXXXXXXKXXXKXXXXXXXKXRXXXXXXXXXXKXXXXRXXXXXXXXRXXRXXXXXRXKXXXXKXXXKRKXKXXXXXXXXXKKXXXXXXXRXXXXXXXXXKKXXXXXXXXXXXXRXXXXXXXRXXXXXXXXXXXXXXRKXXXXXKXPKXXXXXXXXPXXXXXXXXXXXXKXXXXXRRXPXXXKXXRPXXXXXXXXKXXXXXXRKXXKXXXXXXXRXXXXXXRXXRXXKXRKXXXXXXXRXKXXKXXXXRXKXRXXXXXXXXXPXXXPXXKXXXXXXXXRXXXPKXRXXXXXXPXXPXXPPPPXRXXXXXXXXXXXXXXXPXPRPXXXXPXXXPPXXXPXXXXPPXXXXXXXXXXRXXRXXXXPPKXPXRXXPRPKXXXXXXXXXXXXXXXXPPXXXXXXXXXXXXKXXXKXXXXPXKKPXXXXXXXXXPXXXPXRXXXPXRKPXXXXXXXXXXXXXXXXXPXXXXXRXKPKPXXRXKXPXKXXXXPXXXXXPRXPXX
Q8N357 371
XXXXKXXXXXXXXXXXXXXXXXXXXKXXXXXXXXXXXXXKXXXXXXPXXXXXXXXXXXXXXXXXXXXXRXRXXXXXXXXXXPXXPXXPXXXXPPXXXXXXXXXXXXXXXXXXXXXXXXXXRXXXXXXXXXXXXXXXXRRXXXXXXXXXXXXXXXXXXXXXXXXXXKXXXXXKXXXXXXXXXXXXXXXXXXXXXXXXXXKXXXKXXXXPXRXXXXXXXXXXXXXXXXXXPXXXXPXXXXXXXPRXXXXXXXXXXXXXXXXPXXXXXXXXXXXXXXXXXXXXXXXXKXXXXXXRXXXXXXRXXXXXXXXXXXXXXXXXXXXXXXXXXXXXXXXXXXXXXRPXXXRXXRXRPXXXXXXXXRXXXXXRXPXXXXX
Q8N907 189
XXXXXXXXXXXXXXXXXPXXXXRPXPXXPRPXXXXXXXXXXXXXPXXXPPXXPXXXXXXXKXXXXXXKXRXXXXXRXXRXXXXXXXXXXPXXPXXXXXXXXKXXPXXXXXXRPXXXXXRXRXXXXXXXXXXXXXPXXXPXPXXXXXXXXPXRKRXXPXXXXXXXXXXXXRRRXKXXXXXXXXXXXXPKX
Q8NA92 274
XPKXXRXPXXXXXXXRXXXXXRPXXXXKXPXKXXPRXXXXXXXXXXXXXXPXXXXXXXXXXXXPXXXXXRXXXRXXRPXXXPXXXXRXPPXKXXRRXRXXXKPXXPPPPXXKXXPXPXXPXXPXXXPXRXXXXXPXXXXPKXXXXXXXXPXXPXPXPXRXXPXXPXXXXXXXXXPXXXXXXRRXRRXXRXXXRXXXXXXXXXRXXXXXXXXXXXXRXRRXXXRXXXXXXXXPXXXXXXXXXXXXPXXXXXXXXXPXPXXXXXKPXXXXXRXPXX
Q8NCH0 376
XXPRPXXPXXXPXXXXPXXRXXRRXPXXRXRXXXXXPPXXXPXXXXXXXXXXXXXXXXXXXRXXXXXXKPXPXXPPXRXXXXXRXKXPKPXXXXXRXXXXXXXXRXXXRXRXXRXXXXXPXXPRXPXXXPXXXRRXXXRXXXXXXRXRXXXXXXPKXXXXXXKRXXKXXXXXXXXXXXRXKXXXRXXXXXXXXXRPXXXRXRXXXXXKXXXXRXPXXRXXXXXRXKXXXXRXXXXRXXXXXXRRXRXXXXPXPXXXXXXXPXXXRXXXXXXPXRXXXXXXPXXXXXXPXXXXXXXXXXXXRXXXXXXXXXXXXRXPPXXRXPXRXXXXRPXXPXXXXXXXXXXPRXXXXXXXPKXXXXXXXXXXPXPXXXKXXXXX
Q8TDL5 484
XXXPXXXXXXXXXXXXXXXXXXXXPXXXXXXXPKXXKXKXXXXXKXXXXXXXXXXXPXXXXXRXKPXXXXPXXXXXXXXXXKXXXXXKXXXXXXXXXXXKPXXXXXXXXXKXPXXXXXXXXXPXXKXXXXXXXXXXXXXXXRXXXXXXXPXRXXXXXXXXXXXXXRXXXXXKXXXXXXXXXKXXXXXXXPXXPXXXKXXXXPXXXXXXXXXXXXXXXXXKXPXXXXXXRXXXXXXXPXXKXXXXXXXXXXKXXXXXXKXXKXXXXXXXXXXXPXXXXXPXXXXXXXXXXKXXXXXXXXPXXXXXXXXXXXPXXXXRXKXXXXXXXXKXXXKXXXXXXXKXXXXXXPXXXXXXXXXKXXXXXXXXXXPXXXXXRPXXXXXXXXXXXXXXXXKXXXXXXXXXXXXXXRXXXXXXXXXXXXPXXXKXXXXXXXXXXXXPXXXXKXRXXXPXXXXKXXXXXXXXXXXXKXXXXXXPXXXXKPXXPXXX
Q8TDS5 423
XXXXRXXXXXXPXXPXXPXXXXRXRRXXXXXXXPXPKXPXXXXXXXXPXPXXXXXXXPPXXXPXPXXXPXXXXXXXXXXXXPXXPXXXXXXXXXXXPXXXXXXXXXXXXXXXXXXXXXXXXRPXXXXXXXXXXXXXXXXXXXXXXPXRXXXXXXXXXXRXXXXXXKXXXXXXXXXRXXXXXXXXXXXXXRXXKXXXPXXXXXRXXXXXXXRXXXXXXXXXXXXXXXXXXXXXXXPXXXXXRXXXKPXXXXRXXXXXXXXXXXXPXXXXXXXXXXXXXXXRXRXXXXXXXPXRXXRXXXXXXXXXXXXXXPXXXXXXXXXXXXXXXXXRXXXXXXXXXXXXXXXXXXXXXXXPXXXXXXXPXXXXXXRXXXXXXRXRXXPXXXXXXXXPXRXXRXRXXXRKXXXXXKXKXXXXXXXXKXXXXXX
Q8TEC5 729
XXXXXXXXXXXXPXXXXKXXXXXKXXPXXXXXXKPXXXRXXKXXKXXRXPXXRXPXXXXXXXXPXXXXXXRXXXXXRXXXXXXRXXXXRRPXXXXXXXXRKXRXXPRRXXXXPXRXXPXXRXXXXXXPRXKXXXXXRXXXPXXXRXXKXXXXXXRRXXXXXXXXXXXXXXXXXXPXXXXXXXKXXPXPPPXXRXXXXXXXRXKXKXXXXXXXXXXKXXXXXXXXRXXXXXXXXKXXXKXXXXPXXXXXPXXXXRXXXXKXKXRXXXRXKXXXXXXXXXRXXXXXXRRXPXXRRKXPXXXXXXXXXXXXXRXXXXPXXRXXXXXXXPXXXXXXXPXXXXXPXXKXXXPXXXXXXXXXXXPXPXXPXXXXXXXXXPXXXXXXXXXXXXXXXXXXXXXPXXXXXXKXXXXRXXXKXXXXXXRXXXXXXXRXXXXPXXXXXPXXRKXXXXPXXRXPXXXXXXXXXXXXXXXXXXXXXXXPRXXRPXKXXXXPXXXXXPXRXXXXPXXXXXXXXRKXRXXXRKXXXXXRPXXXXXPXXXXXXXRRXPXXXXRPXXXXXXXPXXXPXXPXXXXXXXXXKPXXXXXPXXXXXXRXXXXXXXXXXXXXXXXXKXXPXKXXPXPKPPXXXPPXXXXKPXXXRXXXXKXXKXXRXXXXXPPPXKXXXXXPXXXKPXXPXXXKXXXPXXXXXXPXXXXXXXXRXXXXXXXXXXXRRKXXXXKXXXXXXXXXXXXXXXPXK
Q8WUU8 243
XXXXXXRXXXXPXXXXXXXPXXPXXXXXXXXXXXKXXXXXXXXXXXXXXXXXXXXXXXXXKXXXXXXXXXXXXXXPXXXXXXXXXXXXXXXKXKXXXXXXXKXXXXRXPXXXXXPXXPXXXXXXXXXPXXXXXXXXXXXXPPPXXXPXPXXXXXXXXXXXXXPXXXXXXXXXXXXXXXPPXXXXXXPXXXXXXXXXXXXXXXXXXXXXRPXPXXXXXXXXXXXXXXXXXXXPPPXXXXXXXPR
Q8WZ42 34350
XXXXXPXXXXPXXXXXXXXXXXXXXXXXXXXXPXPXXXXXRXXXXXXXXXXPXXXXXXXXXRXKXXXPXXXKXXXXRXXXKXXXXXXXXXXXXXXXXKXXXXPPXXXXRXXXXXXRXXXXXRXXXRXXXXPXPXXKXXRXXXXXXXXXXXXXXXXXXXXXXXXXXXXPXXXXXXXXXXXXXXXRXXXXXXXXXXXXXXXPXKKXKXXXXXXXXXXXRXXRXXKKXXXXXXXRXXXXXXXXXXXXXXXXXPXKXPPRXPPKPKXRXPXPPXXXXKXXXXRXXXPXPXRXXPXPXRXXRXPXPXPXRXXXPXXRXXXXPXRXXRXPXXXRKXXXXXXXXXPXXPPPXKXXXXXXXXXXXXXRXXXXXXXXXXRXXXRXXXRXXXXXXXXXXXXXXXXXXXXXXXXXXXXXXXXXXKXXKXXXXKXXXXXXXXXXXXXXRXRXPXXXXXXXXXXRXXXXXXXXXPXXXXXRKXXXKXXXXKXXXXXXKXKXXXXKXRXKXXXXXKXXXXXXXXXXXRKXXXKXXXPKXXXXXXKXKXXXXRXXXXXXKKXKXXXXXXXRXXXXXXXXXXXXXXXXKXXKXXXXPXXXXXXXXXXXXXXXXXXKXXKXXRKXXXPKXXXXXPKXKXXXXXXRXRXXXXXKRXXXXXXXXKXRKXXXKXXXXXXXXXXXKXKXXXXXXRXRXXXXXRXXXXXXXXXKXXXXKKXXXXXXXXXXXXXXRXRXPRXPXXXXXXXXXXXXXXXXXKXRXXXXKXXXPPXRPXXXPXXXPKXXKPRXXXXPXXXXXKXXXXKXXXXXXXXKKXXXXXXXRXXXXXKRPRXXXPXXXXXKXXXPKXXXXXXXXXXXXXXXXXXKXXXXXXXXXKXXKXXKXPXXKPXXXRXRXXPXPXPXXPXXXXPXXXKXXXXXXXKKXXXXXXXXXXXRXXRXXXXXXRXXKXXXXXRXPXPXXXPXXPPXXXXXXKXXXXXXXXXXXXXXXXXXXPXPXXXXXRXXXXXXXXXXXXXXXXXXXXRXXXRXXXXXXXXRXXXXXXXXXXXXXXXXXXXXXXXXXXXKXXXXXXXKXXXXXKRXXXXRXXXXXXXXXXXXXXXPXXPXXPXXXXKPXXXKXXXXXXXXXXXXXXXXPKPXXXXKKXXXPXXXXXRXKXXXXKXXXXXKXXXXXXXXXXXXXXXXXXRXKXXXXXXXXXXXXXXXXXXXXKXXXXXXXXXXXXXXXXXPKXXXXXPXXXXXXXXKXXXKXXXXXRKKXXKXXXXXRXXXXXXXXXXXXXXXRXXKXXXXRXXKXXXXXXXXXXXXXKXXXXXXXXXXXXXXXXXRXKXXRXXXXXXXXXXXKXXXXPXPKXXXXKXXKRXKXXXRXXXXXXXXXRXXXRXPXXXPXXXXXXXXXXXXXKXXXXXXXKXXXXPXXPXXXPXXXPXXXPXXRXRXXXPRXXXRXPXRXXPXRXXPXRXXPXRXXPXRXXPXRRXXXXXXXXXXRXXKPXXXXKPXXXKXXXXXXXRXXXKXXXRPXPXXXXXXXXXXXXXXXXXKXXXKXXXXXXXXXXPXXPXXXXXXXXXXXXRXXRXXXXXXXXXXXXXXXXKPXXXXKXKXXXXKXXXRXXXKXRXXXXPXPXXXXXKXXXXXXPXKXPKXRXXXXKXXXXXKXXXXXXXXXXXXXXXXXXKXXRXXXRXKXXXXXXXXXPXPXRKXXXPRXXXRXKXXXXPXXXPXXXRXXXXXXXXXXXXXKXKXXKPXXKKKXXXXRXKRXXPXXXXXRXXPXXXPXXXXXXXXXXKPXXXXXRXRXXXXXXXXXXXXXXXXXRXXXXXXXRXXXKXXXXXXXXXXXXKXXKXXXXXXXXPXXRKXXXRXXXXXRXXXXXXXXXXXXXXKXKXKPXXXXXPXPXRXXXXXXXRXRXRXXXXPXPKXXXXXXXXXXRKXKRXRXRXXXXXXXXXXXXKXXXXXXXKXXXXXPXXXXXXKXKXXXXXRXXXRXXXRRXPXPRPXXXXXXPXKXXXXXXKXXRPXXXXXXKXXXKXKRXXRXXXXKXPXXXXXXRXKXKRRXXXXXXXXXXXXXXKXRKKXXXXXXXXRKXKXXXXXXXKXXXXXXKKXXXXXXKXXXPXXKPXKXXXXPXXXXPKXXXRXXXXXXXXXXXXXXRXRXXXKPXPXXXXXKXXXKXXRXXRXXXXXPXXXXXXXXXRXXXXXXXXXXXXKXXXXXXXXXXXXXXXXXXKXXXXXXXXXXXXXXKXKXXXXXXXXXXXXPXXKXKXXKXXXXXXXXXKXRXXXXRKXXXXXXXXXXXXXXXXXXXXXXXXXXXKXXXKXXXXXXXXXXXKXXXXXXXPXXXXXXXXXXXXPXXXXXKXXXXXXXXKXXXKXXXXXRRXRXXXXXKXXXKXXXXXXXXXXXXKKXXXKXKXKPRPXXXXXXXXXXKXXXXXXXXXXXKXXXXXXXXXXXKXXXXXXPXXRXXXXXXKXXXXXXXXXXXKXXXXXXXXXXPXXXXXXXXRXXXXXXXXXXPXKXXXXXXXXKXXXXXKXXXPXXXXXKXXXXXXXXKPXXRXXXXXKXXKXRXXXXRXXXXXXXPXKXXXXRXXXXXXXXXXKXKXXRXXRXXXXXXXXXXXXXXXXXXXXXXXXXXXKXKXXKPXXKXKXXXXXKXXKXXXXXXXKXXXXKXXXXXXXXXXXXKXXXXXXXXXKPXXXXXXXXXXXXXXXXXXXXPXXKXXXXRXXKXXPXXXXXRXXXXXXKRRXXXXXXKXXXXXXXXXKXXXXKXXXKXKXXXXKXKKXXKXXXXXXXXXXXXXXXXXXPXXKXXXXXKXXXXXXXXXKXXXXXKXXXXXXRXKXXXXXXXXXXXXRXXRXXXXXRXXXXXXKXXKKPKXXXXXXXXXXXXXXXXXXXXXPXKXXXKXXXXKPXXKXRXXXXRKXXKXXXXXXXPXXXXXXXXXXXXXXXKXKXXXXXXXXXKXXKXXXXPXXKXXXXXXXXXXXXXPXXXXKXXXXXXXXXKXKXXXXXKXXXXXXXXXXXXXXXXXXXXXXXXXXXXXXXXXPXXXXXXXKXXXXXXKXXXXXXXXXXXXXXXXKXXKXXXXXKXXXKXXXRXKKXXXXXXXRXXXXXXXXXXXXXXXKXXXXXXXXXXXRXXXXRKXXKXXKXXXKKRXXXXXXXXXPXXXXXXXKXXXXXXXXXRXKXXKXKXXXRXXXPXXRXXXXXKXXXXXXXXXXXXKXXXXXRXXRXRXXKKXXXXXXKXRXXXXXXXXXXXXXXXXXKXXXXXXXXXXXRXKXXXXRRXXRXXXXXXRXXXXXXXXXXXXRXRXXXXXXXXXPXPPXXXXXXXPXXXXXXKPXRXXXXXXXRPXPKXXXXKXXXXXXXXXKXKXXXXXXXXXXXXXXXXPXXXXXXXXXXKXXXXXXXXXXXXXXXXPXXXXPXXXXPXXPPXXXXPXXXXXXXXXXPXRXXXRXXXXXXKXXXXXKXKKXKPXRXXRXXXXXXXXXXXXXXXXPXXXXXXXXXXXXXXXXXXXXXXXXXXXPXXXXXXRXXXXXXXXXKXXXXXXXXXXXXXXXXXXXXXXKXXXXXXXXXXXPXXPXKXXXXKXXXXPXXXKXXXXXXXXXXXXXXXXXXXXXXPKPKXXXXXXXXXXXPXXXXKXXXXXXXXXXXXXXXKXXXXXXXXXXXXXXXXKXXXXXXXKXXXKXXXXKXXXXXXXXXKXXXKXXXPXPPXXXKXXKPXRXXXXXPXXXXXXXXXXPXPXXXXXKXXKXXXXXXXXXXXXXPXXXXXXXXXXPXRXXXXXXXXKXXXXXXXXXXXXXXXXXXXXXXXXXXPXKXKXXPXXPXXXPXXPXKXPXXXXXXXXXXXXXXXKXXXXKXXXXXXXXXXXXXXXXXKXXXXXXXXPXXXXXXXXXXXXXKXXPXXXRXXXXXXXXXXXXPXKXPXPXXXXXXXXXXKXXXKXXXXXPXXPXXXXXXXXXXKXXPXXXXXXXXXXXXXXPXKXXXXXPXXXXPXXXXXPPXXXXXXXXXXXXXXPKXKXXXXXXRXXRXXXXKXXXXXXXXXXXXXXXXXXXXXXXPXXXXXXXXXXPXXPXXXXXXXXXKXXXXXXXPXXXXXXXXXXRXXXXKXXRXPXXXXXKXXXXKXXXXXXXXXPPXXXXXXKRXPXXXKKXXXXXXRXXXXKXXXXXXXPXXXRXXXKXXXXRXXXXXXXXXXPXXXXXXXRXXXKXXXXXXXXXXXPRXXXXXXXXXXXKXXXXXXXXXXXXXXPXXXXXKXXXRXXXXXXXXXXXXXXXXXXPRXXXXXKXXXXXXXXXXXXXXKXXPXXXPXXXXKXXXXXXXXXXXXXXXRXKXXXXXPXXKXXXXXXXXXXKXXXXXKPXXXKXXXXXXXXXXXXXXXKXXXXXXXXXKXXXPXXXXPXXXXXXXXXXXXXXXXXXXXXKXXXXXXXXKXXPXXXKXKXXXXXXXXXXXXXKXXXXXXXXXXXXXXXXXXXKXXXXXKXXXXKRXXPXXKRKXXPXXXXXXXXXKXXXXXXXXPXXRXXXXKXXRXXXXXXKXXXRXXKXXXXXXXXRXXXXXXXXXXXKXXXXXXXXXXXXXXXXXXXXPPXXXXRPKXXXXXXXKXXKXXXXXXXXPXXXXXXXKXXXXXXPXPXXRXXXXXXKXXXXXXXXXXXXRXXXXXKXXXKXXXXXXXXXXXXXXKPXXXKXXXPXXXXXXKKXXXXXXXXXXRKXXXXXXKXXXKXPPXKXXKXXXXXKXXXXXXPXXKXKXXXXXXXXXXXXXXXXXXXXXXXXRXPPXXXKKXXPXXXXXPXXXXRXXXKXKXXPXXXXXXXKXXKXXXXXXXXRXXXXXXXXXXXXXXXKXXXXXXXXXXXXXXXXXXXXXXXXXXKXPPXXXKXXXPXXXXRXXXXXXXXXXXXXXPXXXXXXKXKKXXRXXKKXRXXXXKXXXXXXXXXXXXXXXXXXXXXXXXXXXKXXXXXXXXXKXPPXXXKKXXXXXXXXXXXXXXXXXXRXXXPXXXXXXKXXXXXRXXXKXKXXXXXXXXXXXXPXXXXXXXXKXXXXXXXXXXXXXXXXXXXXKXPXKXXXRXXXXXXXXXXPXXXXXXXXXXPXXKPKXXKXXRPXXXXKKXRXXXKXXXXXXKXXXXXXXXXXXXXXXXXXXXXXXXXXXXXXXXXRXXXPXXXKPXRXXXXXXXXXXRXXXKXXXXXPXRXXXXKXXKXXXXXXRXRXXXXXXXXXXXXXRXXXXXXXXXXXRXXXXXXXKXXXXXXXXXXPPXXXXKPXXKXXXPXXXXXXKXXXXXXXPXXXRXXKXXKXXXXXXXXXXXKXXXXXXXXXXXXKXXXXXXXXXKXXXXXXXXXXXXXXXXKXPXXXXXKXXPXXXXKKXXXXXXXXKXXXXPPXKXXXXXXXRXXKXXXKXRXXXXXXXXXXRXXXXXXXXXXXXXXXXXXXXXXXXXXXXXXXKXXPXXXKXXKPXXXXKXXXXXXXXXXXXXPPXXXXXXKXXXXXRXXRKXKXXXXXXXXXXXXXKXXXXXXXXXXXRXXXXXXXXXXXXRXXXRXPPXXXKKXXXXXXXRXXXXXXXXXXKXXXPXXXXXXKXXXXXXXXXXXRXXXXXXXXXXXXXXXXXKXXXKXXXXXKXXXXXXRXXXXXXXKXPXXXXXXXXXXXXXXXXPXXXXXKXXXXKXXXXKXXKXXXXXXXXXKXKXXXXXXXXXXKXXXXXKKXXXXXXXXXXXXXXRXXXKXRXXXXXXXXPPXXXKKXKKXXXXKXXXXXXXXXXXXXXPXXXXXXKXXXXXXXXXKXKXXXXXXXXXXXXXXXXXXXXXXXXXXXXXKXXXXXXXXXXXXKXPPXXXXKPXXXXXXPXXRXXXKXXXXXXXPXXXKXXKXXKXXXXXXXRXXXKXXXXXXXXXXXXKXXXXXXXXXXXXXXXXXXXXKXXXXXKXPPXXXKKPXPXXXXRXXXXXXXXXXXXXXPKXRXXXXXXXXXXXXXXKXXXXXXXXXXXXXXXXXRXXXXXXXXXXXRXXXXXXXXXXXXKXKXPPXXXRXXKPXXXXKXXXXXXXXXXXXXPPXXXXXXKXXRXXRXXKKXXXXXRXXXXXXXXXKXXPXXXXXXXXXXXXXXXXXXXXXRXXXKXPPXXXKKXXXXXXXXKXXXXXXXXXXXXPPXXXXXXKXXXXXXXXXXXXXXXXXXXXXXXXRXXXXXXXXRXXXXXKXXXXXXRXXXXXXXXXPXXXXXKXKXXXXXXKXPXXXXXXXXXXPXXKXKXXKXXKXXXPXRXXXXXXXXXXXXXRXXXXXKXXXXXXXXKXXXXXXXXXXXXXXRXXXXXXPPXXXKKXXKXXKXXXXXXXXXXKXXXXXPXXXXXXKXXKXXXXXXKXRXXXXXRXXXXXXXXXXXXXXXXXXXKXXXXXXXXXXXXXXXXKXPPXXXXKPXRXXXXPXXXXXXKXXXKXXPPXKXKXXKXXXXXXXXPKXXXXXXXXXXXXXXXXXXXXKXXXXXXXXXXXXXXXXXXXXXXXXXPPKXXKKXXXXKXXKXXXXXRXXXKXXXXPXXRXXXXRXXXXXPXXXKXRXXXXXXXXXXXXXXXXXXXXXXXXXXXXXPXXXXXXXXKXXXKXPPXXXXXPPXXXXXKXXXXXXXXXXXXXPPXXXXXXKXKRXXRXXKKXKXXXKXXXXXXXXXXXXXXXXXXXXXKXXXXXXXXXXXXXXKXKXPPRXXXKXXXXXXXXXXPXXXXXXXXXXXPXXXXXXKXKXXXXRXXXXXRXXXXXXXXXXXXXKXXPXXXXKXXXXXKXXXXXRXXXXXXXXXXPXXXXXKXXPXXXXXXXXXXXXXKXXXXPXXXXXXXKXXKXXXXXXKXKXXXXXKXXXXRXXXXXRXXXXXXXXXXXXXXXKXXXXXXXXXXXRXXPPXXXRRXKXXXXXXXXXXXXXXKXXXXXPXXXXXXXXKXKXXXXXKXXXXXXXXXXXXXXXXXXXXXXXXXXXXXXXXXXXXXXRXXXXXXXPPXXXKXPXPXXXXPXKXXXXXXXXRXXPPXKXXXXRXXRXXXKXXRXXXXXXXXXXXXXXXXXXXXXXXXXXXXXXXXXXXXXXXXRXXXKXPXXXXKRXXXXXXXPXKXXXXXXXXXXXXPXXXXXKKXXXXXXXXXKXXXXXXXKXXXXXXXXXXKRXXXXXXXXXXXXXXRXXXXXXXXXXXPPXXXXXXXPXXXXXXXXXXXXXXXXXXPXXXXXXXKXXXKXRPXPXXRXXXXXXXXXXXXXKXXXXXXXXXXXKXXXXXXXXXXKXXXRXXXRXXPPXXXRXXKXXXXXXXXPXXXXXRXXXXXPXXXXXXRXXXXXRXXXXXXXXXXXXXXXXKXXXXXXXXXXXXXXXXXXPXXXXXXXXRXXXRXPKKXPXXXXKPXXXXXXXXXXXXXXXXXXXXXPXRXXXXKXXKXXRPXXXXXXXXXXXXPXXRXXKXXKXXXXXXXXXXXXXXXKXXXXXXXXXKXPPKXXKKXXXXKXXKXXXXXXXXXKXXXXPXXKXXXXRXXXXXXXXXKXXXXXXXXXXXXXXXXXXXXXXXXXXXXXXXXXXXXXXXXXXXXKXPPXXXXKPXPXXXXKXXXXXXXXXXXXXPPXXXXXXKXRKXXRXXKKXKXXXKXXXXXXXXXXXXXXXXXXXXXKXXXXXXXXXXXXXXKXKXPPRXXKKXXXXXXXXXXXXXXRXXXXXXXPXXXXXXKXRXXXXRXXXXXRXXXXXXXXXXXXXXPXXXXXXKXXXXXKXXXXXRXXXXXXXXXXPXRXXXKPXPXXXXXXXPXXXXXXXXXXPXXXXKXXKXXRXXXXXXKXXXXXXXKXXXXKXPXXXXXXKXXXXXXXKXXXXKXXXXXXXXXXXRXXPPXXXRKXKXXXXXXXXXXXXXXRXXXXXPXXXXXXXXXXXXXXXPKXXXXXXXXXXXXXXXXXXPXXXXXXXXXXXXXXXXXXXXXXXXXXXPPXXXXXPXXXXXXPXXXXXXXXXXRXXPPXKXKXXKXXRXXXPXXXXXXXXXXXXXXXXXXXXXPXXXXXXXXXXXXXXXXXXXXXXXXXKXPXXXXKRXXXXXXXXXXPXXXXXXXXXXPPXXXXXXKXXXXXXXXXRXXXXXXXKXXXXXXXXXXXXXXXXXXXXXXXXXXXXXXXXXXXXXXPPXXXXPXXXXXXXXXXPXXXXXKXXXXPXXRXXXXKXXXKXRXXPXXKXXXKXXXXXXXXXKXXXXXXXXXXXKXXXXXXXXXXXXXXXXKXRKXPPXXXRKXKXXXXXXXXPXXXXXRXXXXXPXXXXXXKXXXXXKXXXXXXXXXXXXXXXXXXXXXXXXXXXXXXXXXXXPXXXXXXXXKXXXXXXXXPPXXXXKPXXXXXXXXXXXXXKXXXXXXXPXKXXXXKXXRXXRPXXXXKXXXXXXXXXXXXXKXXKXXXXXXXXXXXXXXXKXXXXXXXXXXXPPRXXKKXXPXRXXKXXXXXRXXXKXXXXPXXKXXXXKXXXXXXXXXKXRXXXXXXXXXXXXXXXXXXXXXXXXXXXXXXXXXXXXXXXXKXKXPPXXRKKPXPXXXXKXXXXXXXXXXXXXPPXXXXXXKXKRXXRXXKKXKXXXXXXXXXXXXXXXXXXXXXXXXXKXXXXXXXXXXXXXXXXKXPPRXXKKXXXXXXXXXKXXXXXXXXXXXXPXXXXXXKXKXXXXRXXXXXXXXXXXXXXXXXXXRXXPXXXXKXXXXXKXXXXXXXXXXXXXXXXPXXXXXKPXXXKXXXXXXXXXXXXXXXXPXXXXKXXKXXKXXXXXXKXKXXXXXKXXXXKXXXXXPXXXXXXXXXXXXPXXKXXXXXXXXXXXRXXPPXXXRKXKXXXXXXXXXXXXXXKXXXXPPXXXXXXXXXXXXXXXRKXXXXXXXXXXXXXXXXXXXXXXXXXXXXXXXXXXXXXXXXPXXXRXPPXXXXKPXPXXXXXXXXXXXXXXXKXXPPXXXXXXKXXXXXXPXXRXXXXXXXXXXXXXXXXXXXXXXXXXXXXXXXXXXKXXXXXXXXXKXPXKXXKRXXXXXXXKXKPXXXXXXXXXXPPXXXXXKKXXXXXXPXXRXXXXXXXKXXXXXXPXXXXXXXXXXXXXXXXXXXKXXXXXXXXXXXPPXXXKXXXPXKXXXXXXXXXXXXXXXXPXXXXXXXKXXXKXRPXXXXKXXXRXXXXXXXXXXXXXXXXXXXXXKXXXXXXXXXXXXXXXXXXXKXPPXXXRXXRXXXXXXXXPXXXXXXXXXXXPXXXXXXKXXKPXKXXPXXXXXXXXXXXXXXXXKXXRXXXXXXXXXXXXPXXXXXXXXRXXXXXXKXPPXXXXRXXPXXXXXXXXXXXXXXXXXXXPXKXXXXKXXRXXRXXXKXXXXXXXXXXXXXXXKXXKXXXXXXXXXXXXXXXKXXXXXXXXXKXRXXPPXXXKRXXXXXXXXXXXXXKXXXRXXXXXPXXXXXXKXXXXXXPXXXXXXXXKXXXXXXXXRKXXXXXXXXXXXKXXXXXXXXXXXXXXXXKXPKKPPXXXXXXXPXXXXXXXXXXXXXXXXXXXPXRXXXXKXXRXXKPXXRXXXXXXXXXXXXXXRXXXKXXXXXXXXKXXXXXXXXXXKXKXXXKXKPXXXPXXKKXXXXXRXXXXXXPXXXRXXXKXXXXXXXKXXXXPXPXXKXXKXKXRXXXXXXRXXXXXKXXXXKXXXRXXXKXXXXXXRXXXXXXXXXXXXXXXXXXXXRKKXXKXXXXXRXXXKKXPXXKKXXXXXXXXXXXXXXKXXXPKXXXKXXRXXXXXXXRXXXXXXXXXKXXXXXXXXRXXXXXXXRXXRXXKXXXXXXXXXXXRXXXXXPXXXXKXXXXXXXXKXXXXXXXXXXKXXXPXXKXXXXKXXXKXXPXXKXXXXXXXXRXXXRXKXXXXKXXXXXRXXXXPXXXXXKXXXXXPXXXRXXXXXXXKXXXXXXXXXXXXXPXXKXXXXRXXRXXKPXXRXKXXXXXKXXKXXXXXXRXXXXXXXXXKXXXXXXXXXXRXXXXPXXXXKRXXXXXXXXXXXXXXXXXXXXXXXXXXXXKXPXXXXXXXKXXXRXXXRXXXXXXXXXXPXXXXXXXXXXRXXPRXXXRXXXXXXXXXKXXKXXXKPPXXPXXRXPXPXXPXRXXPPXXXPPXXXPPXPXXXPXPXXKKPPPKRXXXXKKXXKKXXKKXXXKPKXXXPRXXXXKKPPPPXXXXPXKXPXXXXXXXKXXXXKXXXXXRKKXXXKXKXXXXXKKXXXXKXKRXXXXXXXXPXXXXXXXPXXXPXXXPXXXXPXXXXXXXKXXXKKXXXXXXXXXXXXXXXXXXRXXXXXXXXXXXXXXXXXRXXXXXXKXXXXXXXXRKXPXKXPXKKXPPPPKXXKKPXXXKXXKXXRRXXXXKXXXXKXPXXXKKXXPXKPXRXPXXXXXXXXKXPXXXXKKXXXXXXKXXXXXXXXXXXXXXXPXXXKXXXXXXKXXXXXXKRXXPPPKXPXXPXKPXPXXXXPXPXPKKXXPPXPKXPXXPKKPXPXXKKPXPXPKKXPXXPPKXPXXPKKPXPXXKXPXPXXKKKXXPPXKXPXXXKXXXXXXKXXXXXXRXXXPPPXXPXXPKKKXPXXRKPXPRKXXXXPPPPKXPXXPKKPXPXXKXXXPXPXXKKXPPPRXXXXKKXXXXXKRXXXXXKXXXXXPXRXXXXRXXXXXXXXXXXXXXXXXXXXXXXRXXXRXXXXXXXXXXXXXXXXPXXXXXXXKXXXXXKRXXXXPXXXXXRXXKKXXXKPKXPXKXXXPPPXKXPXXPKKXXPXKKXPXPXPKKXKXPPPKXPXXPKKPXPXKKXPPKXXKXXXPXPXKXXXRXXXXXXXXKXXXXXXKKXXPPKXRXPXXPKRXXPXXKXXKXKPKRXXXPPXKXXXXRKRXXKXXKXXXXXPKRXPXPXKXXXXXXXKXRXXXXXXXXXXXXRXXXXXXXXXXXXKXXXXXXPXXXXXXXXXXXXRXXXRXXXXXXXXXXPXKPXPXKPXPXXPXPXKPKXPPXKXXKKXXPXXKXPXPXPKKXKPPPPKXPXXPKKXXXXKXRXXXXKRXKXXXXXPXXKXPXKPKRXXXXXKXPXPRKXXXPPXRXPXXPKXXXPXXXXXXXXXXXXXXXXXXXXXXXXXXXXXXXXXXXXXXPXXPXKXPXXPRKPXPXXKKPXPXPKKKXXPPXKXPXXPKKPXXKXPXXXPKKXKPPPXKXPXXPKKPXPXXKXPXPXPKKXXXPPXKXPXXPKKPXPXKKXPXPXPKKXXXPPXKXPXXPKKXXPXXKKPXPXPKKXXXPPPKXPKKRXPXPXPXXXPXXXXXXXXXXXXPXXXXXPXXXXXXPXXXXXXPXXXXXXPXXXXXPPXXXXXPPXXXXXPXXXXXXPXXXXXPXXKPKXPXPXPXPXXKKKXXXKKXXXPKKXXXPPXKXPXXPKKXXXKRXXXPKXXXXXPXXXXXXPXXXPXXXXXXPXXPPXXXXXXXXXPPRXPXXXKKXXPXXPXPXPKKXXXPPXKXXKKXPXXKXPXPXXKKXXPPXKXPXXPKKXPXKKXXXPKKXXXPPXKXRXXXXXKXXXXXRXXXXXKXRXXXXXXXXXXXXXPXXXXXXXXXXXXXXXXXXXXXXXXKXXXXRXXXXXRXXKXXRXXXXXXXXXXXXXXKPKXPPKXPXXXXKXXPPKKPPXKXXPRKXPPXKXPXXPKKXXXXXKXRXPXXPRXPPXKXPXXXPPKXXXPXKKXPXPPXKKPXXPPPKXPXXPKXXXPXKKXPXPPPKKPXXPPXKXPXXPKXXXPXKKXPXXXPPKPXXPPPXXPXXPKXXXPXKKXPXXPPKKPXXXPXKXPXXPKXXXPXKKXPXPPPKKPXXPPXKXPXXPKXXXPXKKXPXXXPPKPXXPPPXXXXXPXXXXXXXPPXXXXXXPXPXXPPXXXXPPKKPXPXKKXPXXXXKKPXXPPXKXPXXPKXXXPXKKXPXXXPKKPXXPPXKXPXXPKXXXPXKKXXXPKKPXXPPXKXPXXPKKPXXXXKPXXPXPXRXXXPPPXXXXXPXXXXPXXXXXPXXXKPXPXXXXXXPXXPPPXXPXXPKKXXPXKKXPXXKKPXXPPPKXPXPXKXXXKPKXKPRPPPPPPXPPKXXXKXKXXXXKXXPKKKXPXKPXXPXKXXXXPXKXPXXXKKXRKXXPXRKPXPKXXXXXKXXXRKRPXXXXPKXXPKKXXKXKKPXXPXPPPPKPXXXXXXPXXXKRXRKXPXPXKXPXXKPXXPXPXPXPKPKPXXXXKXXKPPPXXPXPXPXXXPXXXPXXXKKXXXKXPKXXXXKPKXPXKXXPKKXPXPXXXXRRKXRPXXXXXKPPXXXPXXXXXKXXPXKXXKXXKXXXXXXXXXXXXXXXXXXXXXPXXXXXXXXKXXXXXRXXPKXRXXXXXKXRKXXXXXXXXXXXXXXXXXXRXXXKXKXXXXKXXXXXXPXRXXKXXXXXXXXXKXXPXXXXXXXXKXRXXXXRKXXKXXXXKPXRXXPXXXXXXRXXXXXXXXXXXXXXXXXXXXXXXXXXXXXXXKXXXXXRXXXXKPXRXXXXKPKXXXXXXXXXXKXXPXXKXXKXXXXXPXXPXXKXXXXRXXXXXXXKXKXXXPXXXXXXXXXXXXKRXPXKXXXXXRXXXXXKPXXXXXXXXKXXXXXXXXXXXXXXPXXXKXKXXXXRPXPXXXXKXXXXKRXXXXXKXKXXXXXXXXXXXXXXXXXXXXXXKXXXXXXXXPXKXXXXPXRRXXRXXXXXXRXXXXXXXKXPXXXKXXXKXXXXXXXKKXXXXXXXXXXXXXXXXXXXXXXKKXXXRXXXXXXRXKXXXPXXXXXXKXXXXXXXXXXXXXXKXXXXXXKXXXKXXXXRXXXXXXXXKXXKXXXKXXXXXXXXXXKXXXKXXXXXXXXKXXXXXPXXXXKXXXKXXXXKXXXXXKXXXXKXXPXKXXKXXXXXXPXPKXXXKXXXXRRXXKXKKXXXKXKXXXXXXXXXXKXKXXXXXXXRXXKXXKPXXXXXXXXXXXXXXXXXXXXPXXXXXXKXKXXPXXXXPXXXXXXXXKKXXXXXXXXXXXXXXXXXXXXXXXKXXXXXKXKXXPXXXXXPXXXXKXXXKXXXKXXXXXXRXPKXXRXXKXXXXXXXXXRXXXXKXXXKXXXXXKXXXXXXXXKXXXXXXXKXXXXKXXXXXXRXKXXXPXKXXXXKXKXXXXXXXXXXXXXXRXKXXKXXXRXXXXRXXXXXXXXKXXXXXXKXXXXXXXXXXRXXXXXXXXXXKXXXXXXXPXXXXKXXXXXXXXKXXXXXXXXXXKXXXPXKXXKXXKXXKPXKXXXXKXXXKKRXXXXKKXXKXXXXXXXXXXXXXKXXXKXXXXXRXXKXXRPXXXXXXXXXXXXRXXXXXXXXXXXXXXKXKXXXXXXXPXXXXKXXXKXXXXXXXXXRXXXXXXXXXXXXXXKXXXXXRXKPRXXXXXRPXKXXXXXXXXXXXXXXXXXXXXXPXXXXXKXKKXXPXXKXXPRXXXKXXXXXXRXXKXXXXXXXXXXXKXXKXXXXXXXKXPPXXXXKPXXXXXXXXXXXXXXXXXXXRXXXKXKXXKXXXXXXKXKKXXXXXXXRXRKXXXXXXXPXXXKXXXXXXKXXKXXXXXXXXPPXXXXXRPXXXXXXRXKXXXRXXXXXXRXXXKXKXXKXXXXXKKXKKXXXXXKXXXRXXXXXKXXXXXXXXXXXXXRXXRXXXXXXXXXXXXXXXKXXXXXXXXXXXXXKXXXXXXKPXXXXXXXKXXXXXXXXXRXXXXXXXRKRXXXXXXXXXXXXXXXXXRXPXXRXXXKXKXXXXXXXXXXKPXXXXXXXXXKXXXXXXXXKXXXPXXXKRXXKXXXXXXKXXXXXXXKKRXXXXKXXXXXXXXXXXXXXXXXRXXXXXXXXXKXRXXXPXKXXRXKXXXXXXXXXXXXXXXXKXKXXRXXXXXXXXXKXXXXXKXXXXXXRXRXXXXXXXXXXXXXXXXXRXXXXKXXXXXXXXXXXXRXXXPXKXXXXXXKKXXXXXXKXXRXXXXXKXXKXXXXXPXXXRXXXRXXKXKXXXXXKXXXXPXXXXXXXXXXXXKXXXXXXXXXXPXXXXXXXXXXXXXXXXXXXXXXXXXRXKXXXKXXRXXRXXKXXKKXKXXKXXXXXRXXXKXXRXXXXXXXXXXXXXRKXRXRXXXXXXPXXXXRPPXXXXXXPXXXXXXXXXXXKXKXXXXXXRXXXXXXXXXKXXXXXXXKXXRXXXXXXKPRXXXXXRXXXKXKXXRXKXXXXXXPKXKXXXXXXXXXXXKPXXXXXPXXXXPKXXXXXXKXXXPXXXKXXXXXXXXXXXRXXXXKKXXKXRXKXXXXXKXXKXXXXXXXKXXXXPXPXRXXXXXXXXXXXXXXXXXXPXXXXXXKXXXXXXXRRXXKRKXXXXXXXRXXXXXXXXXXXXKXXXXXXXRXXXRXRXXXXXPXXXXXPXXXRXKXXXPXPPXXXXXXXXXRXXXXXXXXPPXXXXXXXXXXXXXXXRXKXXXRXXXXXXXRXXXXXXXXXXXXXXXXXXXRXRXXXRXXXXKPXXXXPXXKXXXPXXRPXPPXXXXXXXXXXXXXXXKXXPPXKXXXXPXXXXXXXRXXXXKXXXXRXXXKXXPXXXXKXXXXXKXXKXXXRXXXXXKXXXXXPXXXXXPXXXXXXXXXPXXXXXXXKXXXXXXXPXPXXXXXPXXXXPRPXXXXXXXXKXXXXXXRXKXKXXXXXXXXXXXPXXRXXKXXXXXKXXXRXKXXXXXXXXXXXXRPXXPKXXKXXXXXKXXXXXXXXPPXXXXXXPXXXXXXXKRXXXRKXXXKXXXXXXXXXXXXPXXXXXKXXXXKXXXRXKXXPXXPXXXXXPXXXXXPXXXPXPPXXXKXRXRXXXXXXXXXXPPKXXXXXRXKXXXXXRXPRXXXKXXXXXXPXXXXKXXXXXXXXXKXXXXRXKXXXRXXXXKPXRPXXXXXXXXXXXXPXXXXXXKXXXXXXXKXXXKXXXPXXXXXKPXPKXXXXKXXXXXKXXKRXXXXXXPKKXXXXXXXXKRXXXXXXXXXXXXXXXRXXXXXXXXXXXKPXPPXXXXXXXXXXXXXXXXXXPPRXXXXXKXXXXXXXRRXXXXXXXXKXXXXXKXXXXKXXKXXPXKXXXXRXXXXXXXXXXXPXXXXPXXXKXXXXPPXPPXRXXPXXXXKXXXXXXXXXPXXXXXXPXXXXXXXRXXPXXXKXXRXXKXPXKXXXXRXKXXXXKKKXRXRXXXXXXXXPXKPXKXXXPXXXKXPXXPPXPPXKPXXKXXXKXXXRXXXXKPXXXXXXKXXXXXXXXXKXXXXXXXRXXXXXPXXXXXXPXXXXXXXXXXRXRXXXKXXXXXPXXPXXPXXXRXKXXPPXPPRXXXXXXXXKXXXXXKXXXPXKXXXXPXXXXXXXKRXXRRKXXXXXXXXXKXXKXXXXPXXXXXXXXXRXXXXXXXXXXXXXXXXXXXXXKXXXXXPXPPXXXXXXXXXKRXXXXKXXPPKXXXXRPXXRXXXXKKXRXXXRXXKXXKXXXPXXXXRXXXXXXXXXXXXXXRXXXXXXXXXPXXPXXXXXXXXPXXPPXPPXXXXXXXXXRKXXXXXXKPPXKXXXXPXXXXXXXXXPXXXXKXXRXXXRPXKXXKXKXXXXXXPXKXXXXRXRXXXXXXXXXPXXXXXXXXXKXPXXKPXXXXXXXXXXXXXXXKXXXPXPXRXXPXPXXXXXKXXKXXKXXXRXXXKXXXXXXXXXXPKXXRXXXXXXXXXXXXKXXXXXXXXXXKXXXXPXPXKXXKXXXXXKXXXKXXXXPPXXXXXXPXXXXXXXRRXXXRRXXXPXXXXXXKXXXXXKXXXPXXXXXXRXKXXXKXXXXXXXXXKXPXXXXXPKXPPXPPXXXXXXXPXXXXXXXXXKPPXXXXXXKXXXXXXXKXXKXXXRXKRXXXXXXPXXXXXXKXXXXXKXXXXRXRXXXXXXXXXPXRXXPPXKXXXPXXXPKXXXRXXXXXKRXXXXXXXXXXXXXPXPXXXXXKXXXXXXPXXXKKRXXPXXRRRKXXXXXXXPXXXPXXXRXXXXXXKKXXXXXRXRXXXRPXXXXXXXKXXXXXXXXKXPXXXXXXXXPXPPXXXXXXXXRKXXXXXKXXPPXXXXXXXXXXXXXXKKXKXKPXXXXXXXXXXXRXXKXXXXKXXXXKXXXXRXRXXXRXXPXPPXXXKPXXXKXPXXPPXXPXKPXXXXXXXXXXXXKXXXPKXXXXPXXXXXXXKRXXXXXXXXRXXKXXXXXXKXXXXXXXXXXXXXXRXXXXXXXXPXKXXPPXXPKXXXXPXXPPXPPXPRXXXXXXXXXXXXXXPPXXXXXXXXXXXXXXKXXXXXXXXXRXXXKXXKXRXXXXKXXRXXXXXKXRXXXXXXXXXXPPXXXXPXXXXXPXXPPXXXXXXXXKXXXXXXXXKXXRXPXXXXXRPXPXKXXXKXXXXXXKXRXXXXXXXXKXXXXXKXXXRKXXXRXXXXXXXXXXXKXXXXRXXXXXXPXPXXXXKPXXXXRKXXXXXXXXPXXXXXXXXXXXXXXRKXXKXXXXRXPXXXXRXKXXXXXXXXXXXXKXRXXXKXKXXXXPPXXXXPXXXXXPXXPPXXPXRXXXXXRXKXXXXXXXKXPRXXXXXPXXXXXXXKRRXXKPXXXRXXKRXXPXXXXXXXXXXXXXXXXXRXKXXXXXXXXXPXXPXXXXXXXXXXPPXXKXRXXXRXXXXKXKXXXPXXXPXXXXXXPXPKXXXXKXXXXXXKPXXXXXXXKXXXXRXXXKXXXXXPKXXRXXKXXXXXXXXXRXXXXXRXXXXXXXXRPXPPRXXXXXXXKXXXXXXXXXXPXXXXXXXXXXXXXXKRXXXRKKXXXXXXXXXXXXKRXXXXKXXPXXXXXXRXRXXXKXXXXXXXKXXKXXXXXPXRXPXPPXKPKXXXRXKXXXXXXXXPPXXXXXXPXXXXXXXKRXXXXPXXXRXXRXPXXKXXXKXXXXXXPRXXXXXKXXXRXXXXXXXXXXPPXXPXXPXXXXXPXXPPXPPXXPXXKXKXKXXXXXXXKPPXKXXXXPXKXXXXXXXXXXXXXXKRXXXPXKXXXXXXXXXPXXKXXRKXRXRXKXXXXXXXXXPXXXXXXXPXXXXXXXPXXXXXXXXXXXXXXKXXXXXRXPXXXKXRPXPKXXXXXXXKXKKXXKXXXXXXPXXXXXXXXXXXXXXXXPXXKRXXXXKXXXXXKXKXXXKXXXXRXKXXXXPXPPKXXKXXXXXRXXXRXXXKXPXXXXXXRXKXXXXXKRXXXXKXXXKXXPXXXXXXXXXPXXXXXXXXXXRXRXXXRXXXXPPXXXXXRXXXRXPXXPPXPPXKXKXXXXXKXXXXXXXKPPKXXXXXPXXXXXXXXXXXXPXXXKKXXXRXXXKRXXXXXXXXXXXXXXXXXXXXRXKXXXXXXXXKPXXXXXPXXXKXXXXPPXXXXKXXXXXXXXXXXXXXXKXKXXPXPXXXXXKXPPKKPXXKXPXXXXXXXXKXXXXXXXXXXXPXXRRXXXXXXXXXXXXXXXXXXKXXRXXXXXRPXPPXXPXKXXXXXXXXXXXXXXPPKXXXXXKXXXXXXXKRXXXRKXXXXXXXXPKXXXXXXPKXXXXXXXXXRXXXXXKXXXXXPXXXXPXXXRXXXXXPXXPXKPXXXXXXRXXXXXXXXXPXXXXXXPXXXXXXXXKXXXXKRXKRXXRXPXKXXXXXXXXKXXXXXXXXXXXXRXXXXXXXXXXPXXXPXXPXXXRXPXXPPXPPXPKXXXXXKXXXXXXXXPPXKXXXXKXXXXXXXXKXXXKXXXXKXKXKXXRXXKXXXXXXKXXXXXKXRXRXXXXXXXXXPXXXXXXXXXKXRXXXPXXXXXXXXRXRXXXXXXXXXRXXXXXXXKPPPXXXXXXXXRXXPXXXXXXXXXXXXXXXXKXXXRXXXXXXXXXXKXXXXXRKKXXXXXXXXXPXPXXXPXXXXXXXXXXXKXXXXXPXXXXXXPXXXXXXXKRXXXRRXXXPXXXXXXRXXXXXXXXXXXKXXXXRXXXXXXXXXXPXXXXXXXXXXRXPXXXPXRPXXXXXKXXXKXXXXXXXXPPKXXXXXXXXXXXXXXRXXXXXKXXKXXXXXXXXRKXXXKXXKXXXXXXXRXXXXXXXXXXKPXXXXKPXXXKXXXXPPXXXXXXRXKXXXRXXXXXXXXXRXXXKPKPKXXXXKXXXXXXXXXRXXXKXXPXXXXXXKXKXKRXXXXKXXXXXXXXXXXRKXXXXXXXXXRPXPPXXPXXXXXXXKXXXXXXXKPPXXXXXXKXXXXXXXKKXXXKXXXXPXXXXXXKXXXKXXKXXXXKXXXXRXXXXXXXXXXXPXXXXXXKXKXRXRXPXXPXXPXXXXXXKXXXXXXXXKPXXXXKPXXXXXXXKRXXXXKRXXRXXKXPXXPXXKXRXPXXXXXXXXXXRXXXXXXXXXXXPXPPXKPXXXKXPXXKPXPPXXPXXXXXXXXXXXXXXXPPRXXXXXKXXXXXXXXXKXXXXXXRRXXXXPXXXPXXKXKXXXXRXXXXXKXRXXXXXXXXXXXPXXXPXPXXXKXRXXPPXXXXXXXXXRXXXXKXXXXXRXXXXXKXXPXPKXXXKKXXRXXPXKXRXXXXPXXXKXXXRXXXXXXXXXXXXXXXXPXXXKXXXXKXXXXXKPXPPRXXXXXXXRKXXXXXXXKXPXXXXXXXXXXXXXXRRXXXXXXXXPXXXXXKKKXXXXKXXXXXXXXXXRXXXXXXXXRXPXXXXPKPXKXXXPXXPPXPPKXXXXXXXXKXXXXXXXXKPXRXXXXPXXXXXXXXXXXXXXXXXKXKXXXXXXXXXXXXXXXKXXRXRXKXXXXXXXXXPXXXXPXXXXXKXXPPXXXXXXKXXXXXXXKXXXXXRXPXXXRXXPXPXXKXXXXXXXXKXXXXXXXXXXXXXXXXXXKXXXRRXXXXXXXXXXXXXXXKXXXXXXXXXXXPXPPXXPXXXXXXXPXXXXXXXXPPKXXXXXPXXXXXXXKXXXRKXXXXXXXXXXXKXKXKXPXXXKXXXXXXRXRXXXKXXXXPPXXXXPXXXKXKXXPPXPPXKPXXXXXXXXXXXXXXXXPKXXXXXPXXXXXXXRRXXXXKXXRXXKXPXXXXKXRXXXXXXXXXXXXRXXXXXXXXXXKPXPXXXPXKXXRPXKPPXPPXXPKXKXKXRXXXXXXXXKPXXXXXXPXXXXXXXXXKPXXXXXXRXXKXXXXRXXXXRXPXXXXXXXXRXRXKXXXXXXXXXPRXXXXXXXXKXXXXPPXXXXXXXXRXXXXXRXXXXXRXXXRXKXRPXPXXXXXKXXKXXXRXKRXXXXXXXPRXXXXXKXXXRXXXXKXXXXXKXXXXXXXXXXXXXXXXRPXPXXXXKXXXXXKXXXXXXXXXPXXXXXXXXXXXXXXXRKPXXKXXXXXXXXXXKRXXKXXXXXXXXXXXRXXXXXKXXXXPXXXXKXPXXXXXPXXRPXXPXXXXXXXKXKXXXXXKXRRPXXXXXXPXXXXXXXRRXKXXXXXXRXXKXXXKXXXXXXXRXXXXXXXXXRXXXKXXXXXXXXXKXXXXXXKXXXXKPXXXXKXXXXXXXKXXXXXRXXXXXRXKPXPXXXXXKXKXXXXXXRXPRXKXXXRXXXXKXXXXKXKRXXXXKXXXXXXXXXXXXXXXXXXXXXXKPXPXRXXKXXXXXXXRXXXXXXPPXXXXXXXXXXXXXXKXXXKRXXXXXXXXXXXXPXXXXXRXXXXXXXXXRXRXXXKXXXXPPXXXKPXXXKXKXXKPXRPXPPXXXKXXKXXXXXXXXPPXXXXXKXXXXXXXXKKXKXXXRXXPXXKXXXPXRRXKXXXXXPXXXXXXRXKXXXXXXXXXPXXPXRPXXXKXPXXPPXPPXXXRXXXXXKXXXXXXXXKPXXXXXXPXXXXXXXXRPKXXXXXPXXXXKRXXXXXXXXRKXXXXXXXXXXXXXXXRXXXXXXXXXXRPXXXKXXXKPKXXXXPPXXXXXXXXRKXXXXRXXXPXRXXXXXRXRPXPKXXXRKXXXXXXXRKXXXXXXXXXXXXXXPXXXRXXXXKXXXXXXXPXXXKXXXXXXRXXXXPXPXXXXKXXXXXKXXXXXXXXPPXXXXXXXXXXXXXXKRXXXRKXXXXXXPXXKKXXXXXXXXXPXXXXXXRXXXXXXXXPXXPXXXPKPXXXXXPXXXPXPPRKXXXXXXXKXXXXXXXXPPXRXXXXKXXXXXXXXRXXXXPXXRXXXXXXXKXXXXXXXXXKXXKKXKXRXXXRXXXXXXXPRXXXXXXXXKXXXXPPKXXXPXXXXXKXXKKXRXXXXXXXKPXPXXKXKKXXXXXXXXXXXXXXKXXXXXXXXXKXXXRKXXXXXXXXXXXXXXXXXXKXKXXXXXXPXPPXPPXXXXXXXXXXXXXXXXXPXXXXXXXXXXXXXXKXXXXRXXXXXXXXXXXKXXXRXXKXXPXXXXXXRXRXXXRXXXXXPXXXPKXXXXXPXXXPXXPKXXRXXKXXKXXXXXXXXRPXXXXXXPXXXXXXXRKXRXXXXXXKXXXXXXRXXXXPXXXXXXXXXXXXRXXXXXKXXXXPPXKPXXXXXXRXPXXPPXKPXXXXXXKXXXXXXXXRPKXXXXXKXXXXXXXXXKXPXXKXXRXXXXPXXXPXXXXXXXXXXXKXXXXXRXXXRXXXXXXPPXXPXXPXXXXXXXXPPRXXXXXXXKXXXXXKXXXXXXXXXXXXXKPXPXXXXKKXXXXXKPXXXXKXXXXRXXXXXXXXXXXRKXXXXXXXXXXXXXXXKXXXXKXKXXXKPXPPXXXKXXKXXXXRXXXXXXPPXXXXXXXXXXXXXXKRXXXRPXXXXXXXXXPXXXXXXXKXXXXXXXXXRXXXXXKXXXXXPXXXXPXXXKXPXXPPXRXXPPXXXXXXKXXXXXXXKPPXXXXXXPXXXXXXXKRXXXXXXXXKXXRKPXXXRXXKXXXXXXXXXXXXRXXXXXKXXPXKPXXXXKXXXXRXPXXPPXPPXXPKXXXXXRXXXXXXXXKPXXXXXXPXXXXXXXXKRXXXXXXXRXXXPXXXXKXRXXXXXXXXXXXXXXRXXXXXKXXXXXPXXXPXKXXPKXXXXPPXXXXXXXXRKXXXXRXXXXXRXXXPXKXRPPPKXXXXKPXXXXRXRXXXXXKXXXXXXXXRXXXXXKXXXXKXXXXXXXXXXKKXXXXXXKXXXXPXPPXXXXXKXXXKXXXXXXXXPPXXXXXXPXXXXXXXKRXXXRKXXXXXXXXXXKXXXRXXXXXXXKXXXXRXXXXXXXXXXXPXXXRXXXKXXXXPXPXXXXKXRXXXKXXXXXXXKKPXXXXXXRXXXXXXXXXXXXXKXXRXXKXXXXXXXXKXXXXXKXXXXRXXXXXXXXXXXPXXXXXXXRXXXXXPXXXXKXXPXXXXXXKXXXXXRXKXPXKXKPXPXXXXKKXXXPXXXXXRXXXXXXXXXXXXXXXXXXKXXXXKXXXXXKXXXXXKXXXXXXKXXXKPXXPXXPXKXXXXXXXXXXXKXXPPKXXXXXXXXXXXXXKRXXXXXKXXXXXXXXXKXXXRXXRXXXXXXXXXRXXXXXKXXXXXXXKXXPXXXRXPXXXPXXPPPPXXXXXRXXXXXXXXXXPKKXXXXPXXXXXXXXKXRXXXXXKRXXKXPXRXRXXKXXXXXXXXXXXXRXXXXXXXXXXKPXXPXXPXXXXXPXXPPXKPXXXXXXRXXXXXXXXXPKXXXXXKXXXXXXXKRXXPXKXXXKXXXXXXPXXXXXXXXXXXXXKXXXRXRXKXXXXXXXXPXXXXXXXXXKXXXXXPXXXXXPXXKXXXXXKXXXXXXXXXXXXXXKPXPKXXXXKXXKXXRPXXXXXXXXXPXXXXXXXKXXXRKXXXXXXXXXXXPXXXKXXXXKXXXXXXPXPPXPXXXXXXXXXKXXXXXXPPXXXXXXPXKXXXXXKRXXXRXXXXXXXXXXXXXRXXXXKXXXXXXXXXRXXXXXXXXKXXPXXXXPXKXXXRXXPPXPPXKPXXXXXXKXXXXXXXKRPXXXXXXXXXXXXXXRRXKKXXRXXRXXKXPXXXXRXKXXXXXXXXXXXXRXXXXXRXXXXPPXXXXXXXXXKXXXXPPXPPXXPXXXXXXKKXXXXXXXKPXXXXXXXXXXXXXXXXKXXXXXXXKXXXXXXXRXXXXXXPXXXXKXKXXXRXXXXXXXXXXXPXXXPXXXXXXRXXXPXXXXXXXXRRXXXXRXXXXXRXXXPXKXRPXPXXXXXKXXXXXKXRXXXXXXXXXXXXXXPXXXRXXXXKXXXXXXXPXXKKXXXXXXRXXXXPXPXXXXRPXXXXKXXXXXXXXXPXXXXXXRXXXXXXXKRXXXRKXXXXXXXKXXKXXXKXXXXXXXXXXXXRXXXXXXXXXXXPXXXXXPXKXXXXPXPPXXXXXXXXXKXXXXXXXPKPKXXXXXKXXXXXXXXXRKXXXXXXXXXXXKXXXXXXRXXXXXXXXXXXXXXXXXXXRXXPRXXRPXXXKXXXXXPXXXXRXXXXKXXXXKXXXXXKXXXPXXXRPKPXXXXKKXXXXXKXXXRXXXXXXXXXXXXXXXXXXRXXXXPXPXXXRXXXXXXXXXXXXXXXXXPXPPXXPXKXXXXXXXXXXXXXXPPXXXXXXPXXXXXXXXRXXXXXXXXXXXXXXXRXXXKXXRXXXXXXXXXRXKXXXRXXXXPXXXXXXXXXXXPXKXPXPPXXPXXXXXXKXXXXXXXXXPXXXXXXPXXXXXXXRKXRXXXXXXXXXKXXXPXXXXKXXXXXXXXXXXXRXXXXXXXXKXKPXKPXXPXXXXXPXXPPXKPXPXXXXRXXXXXKXXKPXXXXXXKXXXXXXXKRXXPXXRXXKXXXXXXXXXXXXXXXXXXXXXXXXRXXXKXXXXXXXPPXXPXXXXXXRXXXXXPKXKXXXKXKXXXXXKXXXXXRXXXXXXXRPPPXXXXXKXXKXXXXXXKXXXKXXXXXXXXXXKXXXRRXXXXXXXXXXXPXXXXKXXXXXKXXXRPXPPXXPXXXXXXXXXKXXXXXXPPXXXXXXKXXXXXXXKRXXXRXXXXXXXXXXXXXKXKXXKXXKXXXXXXRXXXXXKXXXXXPXXXXPXXXXXPXXPPXPPKXPXXXXXXKXXXXXXXXXPXXXXXXXXXXXXXXRRXKXXXRXXKXXKKXXXXXRXKXXXXXXXXXXXXRXXXXXXXXXXXPXPXXPXXKXXXXXXKPXPPXXPRXXXXXRXXXXXXXXKPXXXXXXXXXXXXXXXXXPXXXXXXXXXPPXXXKXXXXXXXXXXXXXXXKXRXXXXXXXXXXXPXXXPXXPKXXXRXXPPXXXXXXXXRKXXXXRXXXXXRXXXPXKXRPXPXXKXXRXXXXXXXKXXXXXXXXXXXXXXXXXXRXXXXKXXXXXXXXXXXKXXXXXXRXXXXPXPPXXXKXKXXXKXXXXXXXXPPXXXXXXKXKXXXXXKRXXXRKXXXXXXXXXXKXXXKXXXXXXXXXXXXRXXXXXXXXXXXPXXXXXXXKXXXRPXPPXKXXXXXXXRXXXXXXXXKPXXXXXXRXXXXXXXXXXKXXXKXXXXXXXKXXXXXXXXXXXXXXXXXRXXXXXXKXXXXPRXXXXPXXXKXXXXPPXXKXXXXXXXXXXXXXXKXXXPXXXRPXPXXXXXKXXXPXKXXXRXXXXXXXXXXXXXXKXXXRXXXXXXXXKXXXXXXXXXXXXXXXXXXKPXPPXXPXKXXXXXXXXXXXXXXPPKXXXXXXXXXXXXXKRXXXXXXXXXXXXXXXRXXXKXXRXKXXXXXXXRXXXXXRXXKXXXXXXXPXXXXXPXKXPXPPXXPXXXXXXRXXXXXXXXXPXXXXXXRXXXXXXXRKXRXXXXXXKXXKXPXPXXKXKXXXXXXXXXXXXRXXXXXXXXXXKPXKXXXXXXXRXPXXPPXRPXXXXXXRXXXXXXXKKPXXXXXXKXXXXXXXKKXXPXXRXXKXXXXXXXXXXXXXXXXXXXXRXXXRXXXRXXXXXXXXPXXXXXXXXXRXXXXPPRXXXXPKXKXXXXXXXXXXXKXXXXXXXKPXPXXXXXKXXXXXXXXXRXXXKXXXXXXXXXXKXXXRXXXXXXXXKXKXXXXXRXXXXXXKXXXRPXPPXXPXXXXXXXXXKXXXXXKPPXXXXXXXXXXXXXXRRXXXRXXXXXXXXXXXXXXXKXXKXXXXXXXXXRXXXXXKXXXXXPXXXXPXXXKXPXXXPXXPKXPXXXXXXKXXXXXXXXRPXXXXXXXXXXXXXXKRXKXXXRXXRXXKRXXXXXRXRXXXXXXXXXXXXRXXXXXXXXXXXPXPPXXXXKXXXPXXKPXPPXXPKXXXXXRXXXXXXXXKPXXXXXXXXXXXXXXKXXXXXXXXXXXXPPXXXXKXXXXXXKXXXKXXXXXRXXXXXKXXXXXXXXXPXPXXXXXKXXXPXXXXXXXXRKXXXXRXXXXXRXXXPXKXRPXPXXKXXKXXXXXRXXXXXXXXXXXXXXXXXXXXRXXXXKXXXXXXXXXXXKXXXXXXRXXXXPXPPXXXKXXXXXKXXXXXXXXPPXXXXXXKXKXXXXXKRXXXRKXXXXXXXXXXKXXXKXXXXXXXXXXXXRXXXXXXXXXXXPXXXXXPXKXXXXPXPPXKXXXXXXXRXXXXXXXXKPXXXXXXKXXXXXXXXXXKXXXKXXXXXRXKXXXXXXXXXXXXXXXXXRXXXXXXKXRXXPRXXXXPXXXKXXXXXPXXKPXXXXXXXXXXXXXKXXXPXXXRPKPXXXXXKXXXPXKXXXRXXXXXXXXXXXXXXKXXXKXXXXXXXXXXXXXXXXKXXXXXXXXXXKPXPPKXPXKXXXXXXXXXXXXXXPPXXXXXXXXXXXXXXKRXXXXXXXXXXXXXXXRXXXKXXKXKXXXXXXXRXXXXXRXXXXXXXXXXPXXXXXPXKXPXPPXXPXXXXXXKXXXXXXXXXPXXXXXXPXXXXXXXRKXRXXXXXXKXXKXXXXXXXXKXXXXXXXXXXXXRXXXXXXXXXXKXXKXXXXXXXRXPXXPPXXPXPXXXKRXXXXXXXXKPXXXXXXXXXXXXXXKRXXPXXRXXKXXXXXXXXXXXXXXXXXXXXRXXXRXXXKXXXXXXXKPXXXXXPXXXKXXXXXPRXXXXPKXRXXXXXXXXXXXRXXXXXXXKPXPXXXXXRXXKXXXXXXRXXXKXXXXKXXXXXKXXXRXXXXXXXXRXXXXXXXKXXPXXXKXXXRPXPPXXPXXXXXXXXXKXXXXXXPPXXXXXXXXXXXXXXKRXXXRXXXXXXXXXXXXXXXKXXKXXXXXXXXXRXXXXXKXXXXXPXXXXPXXXKXPXXXPXPPKXXXXXXXXKXXXXXXXXRPXXXXXXXXXXXXXXKRXRXXXRXXKXXKRRXXXXRXRXXXXXXXXXXXXRXXXXXXXXXXXPXPXXXXXKXXXPXXKPXPPXXXXXXXXXKXXXXXXXXKPXXXXXXXXXXXXXXXXKXXXXXXXXXXPXXXXRXXRXXXXKXXXXXXXKXRXXXXXKXXXXXXXXXPXXXKPXXKXXXPXXXXXXXXRKXXXXRXXXXXRXXXPXKXRPXPXXXXXRXXXXXXXKXXXXKXXXXXXXXXXXXXRXXXXKXXXKXXXXXXXKXXXXXXKXXXXPXPPXXXXXKXXRKXXXXXXXXPPXXXXXXKXKXXXXXKRXXXRKXXXXXXXKXXKXXXKXXXXXXXXXXXXRXXXXXXXXXXXPXXXXXXXKXXXPPXPPXKXXXXXXXXXXXXXXXXKPXXXXXXRXXXXXXXXXPKXXXKXXXXXXXKXXXXXXXXXXXXXXXXXRXKXXXXKXKXXPRXXXXPXXXKXXXXXPXXKXPXXXXXXXXXXXXKXXXPXXXRPRPXXXXXKXXXPXKXXXRXXXXXXXXXXXXXXKXXXKXXXXKXXXXXXXXXXXXXXXXXXXXXXKPXPPXXPXRXXXXXXXXXXXXXXPPXXXXXXXXXXXXXXKRXXXXXXXXXXXXXXXRXXXKXXKXKXXXXXXXRXXXXXRXXKXXPXXXKXXXXXXPXKXPXPPXXPXXXXXXKXXXXXXXXXPXXXXXXKXXXXXXXXKXKXXXXXXKXXKXPXXXXKXKXXXXXXXXXXXXKXXXXXXXXXXKPXKXXXXXXXRXPXXPPXRPXXXXXXRXXXXXKXKKPXXXXXXKXXXXXXXKKXXPXXRXXKXXXXXXXXXXXXXXXXXXXXRXXXRXXXRXXXXXXXXPXXXXXXXXXRXXXXXPXXXXXPKXKXXXXXXXXXXXXXXXXXRXKPXPXXXXXKXXKXXXXXXXRXXXKXXXXKXXXXXKXXXRXXXXXXXXKXXXXXXXKXXPXXXKXXXRPXPPXXPXKXXXXXXXKXXXXXXPPXXXXXXXXXXXXXXKRXXXRXXXXXXXXXXXXXXXKXXKXXPXXXXXXRXXXXXKXXXXXPXXXXPXXXXXPXKPPXPPXXPXXXXXXKXXXXXXXXRPXXXXXXXXXXXXXXKRXKXXXRXXKXXKKXXXXXRXRXXXXXXXXXXXXRXXXXXXXXXXXPXXPXXXXRXXXXXXPPXPPXXPKXXXXXRXXXXXXXXKPXXXXXXPXKXXXXXXKXXXXXXXXXXXPPXXXXXKXXXXXKXKXXXXXXXRXXXXXXXXXXXPXXXPXXXXXXXRXXPPXXXXXXXXRKXXXXRXXXXXRXXXXXKXRPXPXXKXXKXXXXXXXRXXXXXXXXXXXXXXXXXXRXXXXRXXXXXXXXXXXKXXXXXXRXXXXPXXPXXXXXRXXKKXXXXXXXXPPXXXXXXKXXXXXXXKRXXXRKXXXXXXXXXXKXXXRXXXXXXXXXXXXRXXXXXXXXXXXPXXXXXPXKXXXPPXPPXRXXXXXXXRXXXXXKXXKPXXXXXXKXXXXXXXXXXKXXXKXXXXXXXKXXXXXXXXXXXXXXXXXRXXXXXXKXRXXPRXXXXPXXXRXXXXKPXXXXPXXXXXXKXRXXXKXXXPXKXRPXXXXXXRKXXXXXKXXXRXXXXXXKXXXXXXXKXXXKXXXXXXXXXXXXXXXXXXXPXXXXXXXRPXPPXPXRXXXXXXXXXXXXXXPPXXXXXXXXXXXXXXKKXXXXXXXXXXXXXXXRXXXKXXRXXXXXXXXXRXXXXXRXXKXXXXXXXXXXXXXPXXPPXPPXXPKXXXXXKXXXXXXXXXPXXXXXXRXXXXXXXXKXRXXXXXXKXXKXXXXXXXXKXXXXXXXXXXXXRXXXXXXXXXXKXXKXXXPXPXRXPXXPPXXPXXXXXXRKXXXXKXXKPXXXXXXKXXXXXXXRRXXPXXRXXKXXXXXXXXXXXXXXXXXXXXRXXXRXXXRXXXXXXXXPXXXXXPXXXKXXXXPPRXXXXXKXRXXXXXKXXXXXKXXXXXXXRPXPXXXXXKXXXXXXXRXRXXXXXXXXXXXXXXKXXXRRXXXXXXXXXKXXXXXRXXXXXXKXXXKPXPPXXPXXXXXXXXXKXXXXXXRPXXXXXXXXXXXXXXKRXXXXXXXXXXXXXXXXXXXKXXKXXKXXXXXXRXXXXXKXXXXXPXXXXXXKXXXPXXXPXPPXXXXXXXXXKXXXXXXXXRPXXXXXXXXXXXXXXRRXKXXXRXXRXXKKPXXXXRXKXXXXRXXXXXXXRXXXXXXXXXXXPXXXXPXXRXXXPXXXPXPPXKPKXXXXXKXXXXXXXXKPXXXXXXPXXXXXXXXKKXXXXXXKXXXXXXRXXXXXXXXXXXXXXXXXRXKXXXKXXXXXPXXXXXPXXXKXRXXXPXXXXXXXXRKXXXXKXXXXXXXXXPXRXRPXPXXXXXKPXXXXRXRXXXXXXXXRXXXXXXXXXRXXXXKXXXXXXXXXXXXXXXXXXKXXXXPXPPXXXXXXXXXKXXXXXXXXXPXXXXXXPXKXXXXXKRXXXKKXXXXXXXXXXRXXXKXXXXXXXXXXXXRXXXXXXXXXXXPXXXKXXXKXXXKPXPPXKXXXXXXXKXXXXXXXXKPXXXXXXRXXXXXXXXXXKXXKXXXKXXXXKXXXXXXXXXRXXXXXXXRXXXXXXXXXXXPRXXXXPXXXKXXXXPPXXXXKXXPXXXXXXRXXXXXKXXXPXXXKPXPKXXXXRXXXPXKXXXRXXXXXXXXXXXXXXKXXXXXXXXRXXXXXXXXXXXXKXXXXXXXXXRPXPPXXPXXXXXXXXXXXXXKXXPPKXXXXXXXXXXXXXKRXXXXXXXXXXXXXXXRXXXKXXKXXXXXXXXXRXKXXXRXXXXXXXXXXXXXXKXPXXXPXPPXXPXXXXXXRXXXXXXXXXPXXXXXXXXXXXXXXXKXRXXXXXXKXXKXXXRXXXXKXXXXXXXXXXXXRXXXXXXXXXXKPXXPXXPXXXXXXXXPPRXXRXXXXXKXXXXXXXXXPXXXXXXKXXXXXXXRRXXPXXRXXKXXXXXXXXXXXXXXXXXXXXXXXXRXXXRXXXXXXXXPXXXXXPXXXXXXXXXPXXXXPXXXXXXXKXRXXXXXKXRXXXXXKPXPXXXXXKXXKXXXXXXXXXXXXXXXXXXXXXKXXXRXXXXXXXXKXRXXXXXXXXXXRXXXXXKPXPPXXPXXXKXXXXXKXXXXXRPPXXXXXXKXXXXXXXKRXXXRXXXXXXXXXXXXXXXXXXKXXKXXXXXXRXRXXXKXXXXXPXXXXXXXXKXXXXXPXPPXXPXXXKXXKXXXXXXXXRPXXXXXXXXXXXXXXKRXKKXXXXXKXXKXXXRXXRXKXXXXXXXXXXXXRXXXXXXXXXXPXXXPXXXXKXXXPXXPPXPPXKXRXXXXXKXXXXXXXXKPXXXXXXXXXXXXXXXRXXXXXXXXXXXXKXXXRXXXXXXXXXKPXXXXXXRXXXXXXXXXXXPXXXXXPXXXKXXXXXPXXXXXXXXRXXXXXKXXXXXXXXXPXKXRPPPXXXXRKXXKXXXXXXRXXXXXXXXXXXXXXPXXXRXXXXKXXXXXXXXXXXPKXXXXXXKXXXXPXXXXKXXXKXXXRXXXXXXXXPPXXXXXXPXXXXXXXKRXXXKRXXXXXXXKXXXXXXKXXXXXXKXPXXXRXXXXXXXXXXXPXXXXXPXKXXXXPXPXRXXXXKXXXKXXXXXXXXKPXXXXXXXXXXXXXXRKXKXXXXXXXXXXXKXXXXXXXXXKXXXXXXXRXXXKXXKXXXXPXXXXPXXXKXXXXXPXXXXXXXPXXXXXXRXXXXXXXXXPXKXKPKPXXXXXKXXXPXKXXXXXRXXKXXXKXXXXXKXXKKXXXXKXXXXXXXXXXRXXXPXXXXXXXPPXKPKXPXRXXXXKXXXXXXXXXXPXXXXXXXXXXXXXXKRXXXXXXXKXXXXXXXRXXXKXPXXXKXXXXXXRXRXXXRXXXXXPXXXXXXXXKXXXRXPXPPXKPXXXXXXXXXXXXXXXXPXXXXXXXXXXXXXXKKXRXXXXXXKXXXXPXXXRXXRXXXXXXXXXXXXRXXXXXXXXXXXPXXPXKXXXXXXPXXPPXXPXXXXXXRXXXXXKXXPPXRXXXXKXXXXXXXKRXXXXRXXRXXXXXXXXXXXXXXXXXPXXRXXXRXXXRXXXXXXXPPXXXXXXXXXRXXXXPPXXXXXPXXXXXXXXKXXXXXRXKXXXXXRPXPRXXXXKXXXXXXKRXXXXXXXXXXXXXXXXRXXXRXXRXXXXXXXKXXXXXXKXXXKXKXXXXPXKXXXPXRXXXXXXXKXXXXXXXPXXXXXXPXXXXXXXKRXXXRXXXXXXXXKXXXXXXXXXKXXXXXXXXXRXXXXXKXXXXRPXXXXPXXXXXXXXXPXXPXXPXPXXXXXXXXXXXXXRPXXXXXXXXXXXXXXRRXKKXXRXXKXXXKRPXXXXRXKXXXXXXXXXXXXXXXXXXXXXXXPXXXXXRXXKXRXPXXPPXPPXXXKXXXXXKXXXXXXXXKPXXXXXXXXXXXXXXXXKXXXXXXXKXXXXXXXKXRXXXXXXXXXXXXKXRXXXXXXXXKXXXXXXXXXXKXXXRXXXPXXXXXXXXKXXXXXRXXXXXRXXXXXXXRPXPXXXXXKPXXXXXXRXXXXXXXXXXXXXXXXXXRXXXXKXXXXXXXXXXXKXXXXXXKXXXXPXPPXPXXXKXXXRXXXXXXXXXPXXXXXXRXXXXXXXKRXXXRRXXXXXXXKXXRXXXKXXXXXXXXPXXXRXXXXXXXXXXXPXXXPXPXXXXXXPXPPRRXXXXXXXKXXXXXXXXKPXXXXXXRXXXXXXXXRXKXXXXXXXXXXXKXXXXXXXRXXXKXXXXXRXKXKXXXXXXXPRXXXXXXXXKXPXXXPXXXXXXXXXXXXXXKXXXPXXXXXPXXXRPXPKXXXKXXXXRXKXXXRXXXXXXKXRXXXXXKXXXRXXXXRXXXXXXXXXXXKXXXXXXXXXXRPXPXXXPXXXXXXXXXXXXXXXXXPKXXXXXXXXXXXXXKRXXXXXXXXXXXXXXKRXXXKXXXXXKXXXXXXRXXXXXRXXXXKPXXXXPXXXXXPXXPPXXPXRPXXXXXXXXXXXXRXXXPXXXXXXKXXXXXXXKKXRXXXXXXKXXKXPXXXXXXKXXXXXXXXXXXXRXXXXXXXXXXKXXXXXRPXXXXXPXXXPXRPXXXXXXRXXXXXXXXXPXXXXXXKXXXXXXXRKPXXXXXXXRXXKXXXXXXXXXXXXXXXXXXXXXXXXRXXXKXXXXXXXKXXXXXXPXXXRXXXXPPKXXXXXRXXXXXXXXRXXXXXXXXXXXXXKPXPKXXXXKXXKXXXXXXKXXXXXXXKRXXXXXKXXXRXXXXKXXXXXKXXXXXKXXXXXXKXXXXPXPXXKXXXXRXXXXKXXXXXXXPXXXXXXXXXXXXXXRRXXXRXXXXXXXXXXPXXXXXXXRXXKXXXXXXRXRXXXKXXPXXPXXXXPXXXRXXXXXPXPPXXPXXXXXXKXXXXXXXXKPXXXXXXXXXXXXXXKRXKKXXRXXRXXKXXXXXXXRXKXXXXXXXXXXXXRXXXXXXXXXXXPXXXXXXXXXRXPXXXPXPPXXPRXXXXXKXXXXXXXXKPXXXXXXXXXXXXXXXXXKXXXXXXRXXXXXXXRXXXXXXPXXKXXXKXXXRXXXXXXKXXXXXXXXXXXXXPXXRXXXPXXXXXXXXKKXXXXRXXXXXRXXXXXXXRPPPXXXXXKXXXXXXXRXXXXXXXXXXXXXXXKXXRXXXXKXXXXXXXXXXKKXXXXXXKXXXXPXPXPXXKXKXXXRXXXXXXXXXPXXXXXXPXXXXXXXKRXXXXRXXKXXXXKXXKXXXRXXXXXXXXXXXXRXXPXXXXXXXXPXXXXXXXXXXXXPXXPXKXXXXXXXKXXXXXXXXKPXXXXXXRXXXXXXXXXKXXXXRXXKXXXXKPXXXXXXXXXXXXXXXXXXRXRXXXXKXXXXPRXXXXXXXXXXXRXXPXXXXXXXPXKXXXXPXXRPXXXXXPXXXRPPPXXXXXXXXXKXRXXXRXXXXXXXKXXKXXXRXXXXRXXXXXXXXXKXXXXXXXXXXKXXXXXKPXPPXXPXKXXXXXXXXXXXXXXPPXXXXXXPXXXXXXXXRXXXRPXXXPXXXXXXRXXXKXXRXXXXXXXXXRXXXXXRXXXXXXXXXXXXXXRXXXRXPXPPXXXXXXXXXRXXXXXXXXPPXXXXXXXXXXXXXXRKXXRXXRXXRXXKXPXXXXRXRXXXXXXXXXXXXRXXXXXXRXXXKPXRPXKPXXXXXPXXPPXKPXXPRXXXXXRXXXXXXXXXPXXXXXXKXXXXXXXXXKXXXXXXXKXXXXPXKXRXXXXXXXPXXXXXRXRXXXXXXXXPXXPXXXPXXXKXXXXXXXPXXXXXXRXXXXXXXRXXXXXRXXXPXKXKPXPXXKXXKXXXXXXKRXXXXXXXXXXXXXXKXXXRXXXXXXXXXXXXKXXKKXXXXKXRXXXXPXXPXXPXXXXXXXXRXXRXXXRPPXXXXXXXXXXXXXXRRXXPKXXXXXXXXRXRXXXXXXKXXKXXXXXXXRXXXXXXXXXXKPXKXXXPXXPKXPXXPPXPPXXPPXXXXXXKXXXXXXXXRPKXXXXXRXXXXXXXRKXXXXXKXXRXXKXXXXXXXXXXXXXXPXXXXXXRXXXXXXXXXXXXXPXXXPXXXKXPXXKPXXPXXXXXXXXXKXXXXXXXXKPXXXXXKXXXXXXXXXRXXXXXXXKKXXKXRXKXKXXXXXXXXXXXXXXXRXXXXXXXXXXRPRRXXXXXKXKXXXXXXPXXRKXXKXXXXKXXXXXXXXXXXXXRPXPXXKXXRXXKXXXXXRKXKXXXXXRXXXXXXXXXXXXXXXXXXXXXXXXXXXXXXXXKXXXXXXPXXXPXXPXKXKXXXXXXXXXRXXXXXXXRPXPXXXXXXXXKXXXXXXXXXXXXXXXXXXXXXKXXXRKXXXXKXKXXXXXXXXXXXXXXXXXXXXKPXKPXXPXXXXXXXKXXXXXXXKPPXXXXXXXXXXXXXXKXXXKXXXXXXXXXXXXXXXXXRXXXXXXXXXXXXRXXXXXXXXXXXPXXXXXXXXXKXPXXKPXXPXKPXXXXXXKXXXXXXXKPPXXXXXXKXRXXXXXKRXKKXXKXXXXXXXXXRXXXXXXKXXXXXXXXXXRXKXXXXXXXXXXXXXXXPXXPKXXXPXXXPXXKXXXRXXXXRXXXXXXXXXKXXXXPKPXXKXXRXXKXXXXXXXKXRXXXXKXXXXXXXXXXXXXXXXXXXXXRXXXXXXXXXXXXXXXXXXPXKXXXPKXXXXXXXXXXXRXXXXXXKXPXXXKPXPXXXXXKXXXXXXXXXXXXXXXXRXXXXXXXPXXXXRKXXXXXXXXXKXRXXXXXKXXXXXXXXXPXPPRXXKXXXXXRXXXXXXXXXPXXXXXXKXXXXXXXKXXXXXXRXXRXXXXRXXRXXXXXXXXKXXXXXRXXXXXKXXXXKPXXPXXPXXXKXXKXRXXXXXXXXXXXRXXXXXKXXXXXXKXXXXKXXXXXXXXRXXXXXXXRXXXXXXKKXXXXKXXKXKXXXXXXXKKXXXXXXXXRXRXXXXXXXXXXXXXXXXXXXXXXXXXXXXXRXXXXXXXXXXRXXXXXXXXXXXXXXXXXXXXXXXXXXRPXXXXXXXRRXXXXKXXXXXXXRXXKPXXXXRXXXXXPXXXXPXXXXXXXXXXXXXXXXXXXXXXXXXXXXXPXXXXXXXXXXXXXXXXXXXXXXXXXKXXXXXXXXXXXRXXXKXRKXRXXXXXXXXXPXXKXKXXRXXXKXXRXXKXRRXXXXXXKKXXXXXXXXXRXXXXXXXRXXKXXXXXKXKXXXXXXXPXXXXXXXXXXXXXXXXKXXXKXXXXXXXXXXXXXXXXRXXXXXXKXXXXXXXXXXXXXXKXXXKXXXXXXRXKXXXXXXXXXXXXXXXXKXXRXXXXXXXRRXXKKXKRRXXXXRXXXRPPXXXXPXXXKXXXXXXXXRXXXXXXXXPXPXXXXXKXXXKXKPXXXXKKXXXXXXKXXXXXXXXXXXXXXXXXXXXXXRXKXXXXXXKXKXXXXXXPPPXXXXXRPXXKRXXXXXXXXXXXXXXXXXRXXXXPPPXXKXXKXXXPXXXXPXXXXXXXXXXXXXXXXRXXXPXXXXXXRXXXXXXXXXXXXXXXXXXXRXRXKKXXXKXKXXXXRXXXKXXXKXXRXXXXXXXXXXXPXXXXXKXXXRXXXXXXKPXXXXKXXKXXXRXXXXXKKXXRKXRXPXXXPXPRKXKXXXXXXXXRXKXXXPXXXXKXXKKXRXXXXXPXKXXRXXXKRPKRXRXXRXXXXXXXPXPRXXXXXRPKXRXPKXXXXXXXXXRPXRRRXPXPXXXXXXRPRRRXXXXXXXXXXXXPXXXXXXXKRXXXXRXRXXXXXXXXXXXXPPXRXPPXXXXXXXRXXXPXXXXKXXXXRKXXRXXXXXXPXKXXXXXXXXXXRXRXXXXXXRXPKXRXRXXXXRXXXXXXRPXXXXXXXXXXKXXXXXXXKXXKXRKKXRRXRXXXXXXXXXXXXXXXKXXXRXXXXXXXRXXRRRRXXXPXXXXXXRPXXXXXRXRPXPXXXXXXXXXRRXPXPXRXRPRXPXPXXXXRXXXRXXRXXRXXXXXRXXXXKXXXKXXKXXXRKXXXXXXXPXXXXXXPRXXXRXRXXRXPXXXXXRXXXXXXXKPXXXXKXXXXXXXXXXXXKXXXXXXXXXXXXXXXXXXXXXXXXXRXXXXXXKXXXXXXXXXXXXXXXXXXXXXXRRXXXXPRXXXPXXXRXXXXXXXXXKKXXXXXXXXXXRXXKXXXXXXRXXXXXXXXXXXXXXKXXXXXXKXXXXKXXXRKXKXXXXXRXXXKPRXXXXXXXXXXRXXXXXXXXPXPXXXXXRKXXXXXXXXRXXXXXXKXKXXXXXXXXXXXXXXXXXXXXXXXXXKXXXXXXXXXXKXRXXXKXXXXPPRXKXPXPRXKXPXXXKXPKRXKXPXPXXPKXXXPXXXKPXPXXKXXXXPXXXPPKXXXXXKXXXXKXXXKXXXXXXXXXXRXKXXXXXKXXKKXKXXXXXXXXXXXXXXXXXKXXXXXXXXXXXXXXXXXXXXXXXKXXXXXXXXXXKXXXXKXXKXXXXKKXXXKXXXXXXXRKXXPKXPXPXXXKPXXXXXXXXXXXXXXXXXKXXXKXXXXPRPXXXXXKXXKXXXXXXKXKXXXXKXXXXXXXXKXXXXXXXXXXXXXKXXXXXXXXXXKXXXKXXKXXXXXKXXXXKXXXXXPXKKXXXXXXXXXKXXRXXXXKXXXXKXXXKXXXKXXXXKXXXXXXXKKXXXXXXXKXXXXXXXXKXXXXXXXXRXXXXXKXXXXXXXXXXXXRXXXKXXXXXXXXXKXXXXXXXXXXXXXXRXXXXXXXXXXXXKXXXXRXXXXXXXXXKXKXXXXKXXXXXXXXKXXXXXPXXXXXPRXXXXXXXXXXXXXXXXXXXPXPXXXXXKXXXPXXXXXXXXXXRXRXXXXXXXRXXXXXXXXKXXXKXKXXRXXXXXXXXXXXXPXXXXPXRXXXXRXXXXXXXXXXXXXXXXXXXXXKXXXXXXXXXXXXXXXXXXXKXXXXXXXXXXXXXXXXXXXXXXXXXXXXXXXXXXXXXXKXXKXXXRXXPPKXXXXPXXXXXXXXKXXXXXXXXXXXPXPXXXXXXXXRKXXXXXXXRXXXXXXXXXXXXXXXXXXKXXXXXXXXXXXXXXXXXXXXXXXXXRXX
Q92570 626
XPXXXXXXXPXPPXXXXXXXXXXXXXXXXXXXPXXXKXXXXXXXXXXXXXXXXXXPXXXXXXXXXXXXXXXKPXXXXXXXRPXXKXXXXRXPXXXXXXXXXXXXXXXXXXXXXXPXXPPXXXPXXXXXPXXXXXXKXXPPXXPXXPXXPPXXXXXXXXXXPXXPXXXXPXPXXXPPXKXXPXXXXXRXPXXXXKPXPPXPPXPXPXXXXXXXXXPXXXXXXXXPXXXXXXXXXXXXXXXXXPXXXPXXKRXXPXXXPPXXXXPXPXXXXXXXXXPXXPXPPXRXXXXXXXXXXXXXXXXXXXXXXXRXXXXXKXXXKRXXXKXXKXXXXXXKXXPXXKRRRXRXXXXRXXKXXXXXXXKXXXRXXXXKXRRXRXPXKPKXPXXXXPXXPXPPXPPXXXXXXXXRXXXXXXPRXXXXXRXXPXXXXXXXXXXXXXXXXXXXXXXXXXXXRXXXXKXPXXXXXPKXXXXXXXXXXXXXXXXXRXXXRXXXXXXKXXXXXXXXXXRXXXXRXXXXXXXXXKXXXXXXXXXXXXXXXXXXXXXXXXXXXRXXXKXPKRXXXXXXKXXXXXKXXXXKXXXXXPXXXKXXXXXXXXRKXXXXXXXRXXXXKXXXXXXPPXXXXKXXXXXXPX
Q92935 676
XXXXRRRKXXXXXXXXXXXXXXXXXXXXXXRXXXPPRPRPXXXXXXPRXXXXXXXXXXXXPXXXPXXXXXPPXXPXXXXXXXXXXXXXXKXRXXXXKXXXXPXXXXXXXXXRRXXXXXXXXRXXXXXPXXXXXXXXXXXXXXXXXXXXXPXXXXRXRXXXXXRXXPXPXPRXXXXXXXXXXXXXPXXXXXRPXXXXXXPXXPXXXPXRXXXPXXXRXXXPXPXXXXXXXXXXRXXXRXXXXXXXXXPXXXRXXXXPXPXXXXRXXXXPXXXXXXXXXXRPXXXXRXXXXXXXXXXPXXXXPRXXXPXXXXXXXXKXXXXXXXRXPXXXXXXXXXXXPXRXXXXRXXXXXXXXXXXXXXXKXXXXXXXXXXXRXXXXXXXPXXXXXXPPXXXXXXXXXXXXPXXXPXXXXXXXXRPXXRXXXXXXXXPPXXPPXKXXXXXXXXXXXXXXXXXXXXXRPXPXRXPXXXXPXXXXXXXRKXXXRXXPXXXXRXXXXXXXXXRXXXXXXXXXXXXXXXXXXPXRXXXXXXXXXXXXXXXXXXXXXXXRXXXXXXXXXXXXXXXRXXXXXXXXXXPKXXRXXXXXXPXXXXXXXXXXXXXXXKXPPXKXPXXKXRXXXXPXXPXXPXPRPKPPXPXPXXXXXXXXXXXXXPXXXXRXRXXPXXXKXPXXXXRKKXRXXXKP
Q92953 911
XXXKXPPXXXRKXXRXXXXXPPXPXXXXRXKXXXRRXKXXXXXXXXXXXXRXXXRXPRXRXXKXRXXXXXXXXXXXXXXXXXXXXXXXXXRXPXXXXXXXXXXRXXKXXXXXXXXXXXXXXXXXXXXXXXXXXXXXXXXRXXXKKXXXXXXXRRXXXXXRXRXXXXXXXXXXPXKRKKXXXXXXKPXXXXXXKXXXXXXXXXXXXXXXXXXXXXXPXXXXXXXXXXXXXXRXXXXXXXXXXXXXXXXXXXRXXXXPXKXKXXKXPXXXXXXXXXXPXXXXXXXXXXXKXXXXXXXXRRXXXXXRXXRXXRXXKXXRXXXXXXXXXXXXRRXXXXXXXXXXXXXXXXXXXXXXXXXXXKXXXXXKXXXXPXXXXXXXXXXXXXXXXXXXPKXXXXKXXXXXXXXXXXXXXXXPXPXXXXXXXXXXKXXKRXXKXXKRRXXXXRXKRXXXXXXXXXKXXXXRXXXXXXXXXXKXXXXXXXKXXXXXXXXXPXRXKXXRKXXXXXXXXKXXXXKXXXXXXKXXXXXXXXXXXXXPXXXXXXKXXXXXXXXXKXXPXXXPXPXXXXKPXRPXXXXXXXXXXXXXXPXXXXXXXXXXXXXXXKXXXXXXXXXXXXXXXXXXXRXPXPPPXXXXXXXKXPXXXPXXXXXXRXRXPPXXXXXRXKXPXXRXXXXXXXPXXXXXXXXXXXXXXXXXXPXXXXXXXXXPKXXXKXXXPXKXRXXKXXXKXXRXXXPXXPPXXXRPXPXXXXXXXXXXPXXXXXXXXXXXPXXXXRPXXXXXXXXPXXXPXKXXXPRXPKXKXXPXXXRXRRXXXXXXXXXXXXXXXXPXXRXXKXXXXXPXXXXXKPXXXRXPXRXXXXXXXXXPXXXXXXXRXXXXXXXXXXKKXXXXXXXKXXXXXXXPXXXXXPXXXXXXPXRXXXX
Q96AC6 838
XXXXXXXXXXXXXXXXRRXXXXXXXXXPXXPXXRXRKPRXRRRPXXPXPXXXXXXXXXXXXXXPXXXXXXXXXXRXXXXXXXXXXXRXXXXXXXXXXXXXXXXXPXXXXXXXXXPXXXXXXXXXXXXXXXXRXPRXRXXXXXXXXPXPRXRPPXPXXXXXXXXXPXXXXXXPXXPXXXXXXXXXPXXXXXXXRXXXRXXXXXXXXXXXXKXXXXXXXXXXXRXRXXXXXXXXXKRXXXXXXXXXXXKXXXXXXRXXXXXXXPXPPXRXPXXXXXXXXXXXXRXXXXXXXXXXXRXXXXXXXXXXXXXXXXXXXXXXXXXXXXRRXXXXXXXXXXXXRXRXXXXRXXXXXXRXXXXXXXXXXXXXXXXXRXXXXXXXXXXXXXXPXXXXPXXXXXPPXXXPXRXPXXKXXXRXXXRXRPXXXXXXXXXXPXPXXXXXXXXRXRXRRXRXXXXXPPXXXXXXXXRXXXPXXXXXXRXXXXXXXXXXXXXXXKXXXXXXPPXXPXXXPRXXXXXXRXXXXXRXXRXXXXXXXXXXXXXRXXXXPXPPXRXXXRXXPXXXXXXXXXXXXXXXXPXXXXXXXXXKXXRXXRXXXXXXXXXRXXRXXXXXXXXXRXXXPPRXPXXXXXXXXXXXXXXXRXRKXXXXXPPRXXPXXXRRXRXXXXXXRXXXXXXXXXXXXRXXRPXXPXRXXXXXRXXXPXXXPXXXXXXXXXXXXXXXXXXXXRXPPXRXRPPXPXXRRXPRXRRXXXRXXXPXXXPXXXXKXXXXXPXXXXXRXPPXRXXPXXPXXRXPXPPXPXRRPXXXXXXPXPXXXRXRXXRPXRXXPXXPXXRPXPXXXRPXXXXXRR
Q96CB8 462
XXXXXXXXXXPXXXKXXXXXXXKXKXXXXKXKXXXXXXXXRXXXXXXRPXXKXXXPPKXXXXKXXXXKXXPKXXXXXPXXXXXXKXXXXXKXKKXXXKRPXXKXKXXXXXXXXXPKKPRXXKPXXXXXPXXXXXXKXXPXXXXXXXXXXXXXXXXXXXXXXXXXXRXXXXXXXXXXXXXXXXXXXXXRXXXKPXXXXKXXXXPRXXXXXXRXXRXXKRXXXKXXKPPXKPXPXXXXXXPXXKXPXXKKPXXKXKXXXXXXXXKRXXXKXXXXXXXXXXXXXXXXXXXXXXXXXXXXXXKXXXXXPXXXKXXXXXXXXXXKPXXXXXXXKPXXXXXXXXXXKXXXXXKXXXXXXXXPXXPXKPPPPXXXXKXXXXRXXXXXXXXKXXXPXPXXXXPXXXXXXXXXXXXXXXXPXXXXXXKXXXXXXXXPXXXXKXPXXXXXXXXXXKRXXXXKKKXXXKKXKK
Q96F85 164
XXXXPXXXRXXXXXRXXPXXXPXXXKXXXXRXXXXRXXKXXXXXXXKXXXKXKPXXXXXXXXXXXXXXXPXXXKXKXPXXXRXXXXXXXXXXXXXPXKXXXRXPXXXXXPXXXXXXXXXXXXXKXXXXXKRXXXXXXXPXXXXXXXXKPXXXRXXXXXXKXXXX
Q96IR7 371
XXXPXXRXXXXXXXXPXXXPXXRXXXRXXXXXPXXXRXXXXXRXXXXRXXXXXXXXXXXXXXXXPXXXXXPRXXXPXXXXXXXXXXXXXXXXRXXXXXXXXXPXPPXRXRXXXXXXXXXXXXXPXXXXXXXXXXRXXXRXPXXPXXRPXXXXPXPXXXXRXXXXXXXXXPXXXPXXXRXXXXXXXXXXXPXXPXXXPXXXXXXXXXXXXXXXRXXXXXXXPXXXXPXXXXXXXXPXXXXRXXXXXXXXXRXKXPXXXXXXXXXPXXXXXXXXXXXXXXXXXXPPXXXXXXPXKXRXXRXXXXXPXXXXRXXXXXXXXKXKXXXXXXXKXXXXXXXXXXXXXXRXXXXXXXXXXXRXXXXXXXXXXXRXXXX
Q96JQ2 1002
XXXXXXXXXXRXXXXXXXXXXRXXXXXXXRXXXXKRXXXRXXXXXXXKXXPPXXXKXXXXXXXXXKXXXXXXXXXXXRXXXXXXKXXXXRXXRXXXXXKXXKXXXXXXXKXXXXXXXXXXXXXPXXXXXXXXXXXXXXXXKXXXXXXXRXXPXXXXXPXXXXXXXXXXXPPXPXXXRXXXXXXKXXRKXXKXXXXXXXRKXRKXXXXXXXXXXXXRXXXXXXXXXKXXXPXXXXXKXXXXXXXRXXXXKXXXXXXXXXXXPRXXXPXXXXXXXPXXXXXXXXXXXXXXRXPXXXXXXXXXXXKXXPXXXXXXRXKXXPXXXXXKXXXXXXXXXRXXXXXXXXXXPPPXKXXXXXKPXXXKXXRXXXXXXXXXXXXXXXXXXXXXXXXXXXXPXKXXXXXXPXPXXXXXXXRKXXXRXXXXPXKKXXXXXXXXXKXPXXXKXXXXXXXXXPRXXKXXXRXXXXXXXXXXXXXKXXKXXXXKXPXXXXXKXXXXXXXXXXXXXXXXXXXXXXXXXXXXRXXXXXXXXXPPXXXXXXXXXXXXKXXXXXXXXXXXXXXXXXXPXKXXKXXXXXXXXXXXXXXXXKXPXPXXXKPXXXXXXXXXXXXKXXKRXXKXXXKKKXXPXPXXKXXKXXPXXXXXXXXXXXPXXPXXXPXXKKPXXXXKXKRKXXRPXXXXXXXXXXXXXXXXXXXXXPPXXXXXXXXXXXXXXXXXXXKPXPPXXKXXXXPXXXXXXPXXXXPXXXXXXXXXXXPXXXKXXXXXXXXPXXXXPXXXXRXXXXXXXXXXXXXXXPXXXXPXXXXXXXXXXRXXXXXXPXXXPXPXXPXXXXXXRXXKXXXPXXXXXXXXXPXXXXXXXPXXXXXXKXXXXXKKKXKRKXXXXXXXXXXXXPXXXXXXXXXXXXXXXXXXPXRXXXXXXXXXXRRXXXRXXXXXXXXXXXXRXXXXXXXRRXRXXXRKXXXXXXXXXXXXXXPXXXXXXXXXXXPXXXXXXXXXXXXXXXXXXXPXXXXXRX
Q96MT1 663
XXXKXKXXXXXXXXXRXPXXXXXXXXXRXXXXXXXXXXXRXXXXXXPXXXXKXXXXXXXXXXXXXXXXXXXXPRXXXXXXXXXXXXXXXXXXXXXXXRXXXRXXXXXXXXXPXXXXPXXXXRXXXXXXXXXXXXXXXXXXXKXKXXXXXXXXXXPXXXRXXXXPXXXXXXXXKXXXXXXXXXXXXXXXXXXXXPXXXXKXXXRXXXXXXXXXXXXXXXXXXXXXXXXPXXXXXXXXXXXXXXXXXXXXXRXXPXXRXRXXXXXXXXXXXXXXXPXXXXXXXXXXXXXXXXXXXXXKXXXXXXRXXXXXPXXXRXXXXXXXXXXXXXXXXXXXXXXXXRXXXXXXXXXXXXXXXXXXXXXXXXPXXXXXXXXRXKXXXKXXRXXXXXXXXXXXPXXXXXXXXXXXXXXXXXXXXXXXXXXXXXXXXXXXXXXXXXXXXXXRKXPXXXXXXXXXXXXXXXRXXXXXXXXXXXXXXXXXXXXXXXXXXXXXXXXXXXXXXXXXRXXXXXKXXXXRRXXXXKXKXXPXXXKXXXXKXXXXXXXXXXXXKXXXXXPXXXXXXXXXXKKXXXXXXXXPXXXXXXKXXXXXPXXXXXPXXXPXXXXXXXXXXXXXXXPPXXXXXPXXRXXXXXRXXXXXXXRRPXXXXXXXXPKXXPXXXKXXXXPXXXX
Q96MX3 618
XXRXXXPXXPXXXRPXXRXPXRXXRXXXXXXXXXXXPXXXXXXPXXXXXXXKXXXXXPXXXXXXXXXKPXXXXXXXXXXXXRXXXXKPXPRXRXPRXXXXPRXXXXXXXRXXXXXXXXKXXRXXXXXXKXXRXXXXXKPXKXXXXXKXXXXXXXRXKXXRXXXXXKPXRXRPPXXXPPKXPRXRXPXXXRPXXXXXXXKXXRXXXXXXKXXRXXXXXKPXKXXXXXKXXXXXXXRXKXXRXXRXXXPPRPXXPRRXPXRXXXXXXXXPKXXXKPXXXXXXXKRXXXXXXXXXXXRXXXXPKPXXXXXXXKXXXRXXXXXKXXRXXXXXKPXXXPXXXKXXXXXXXRXKXXRXXXXXRPXXXPXXXRXXXXXXXXXRXRXXXXXPXXXXXPXXPXPXXXPXPPPPPXXXXPPXXPRXPXXXXXPXXXPXXXPXPXXPXXXXPPPPXXXXKPXKXPXXXKXXRRXXXXXKXXRXXXXXKPXXXPXXXKXXXXXXXRXKXXRXXRXXRXRPPPPXXXXRPXXPPXPXPXXPRPRXRXXPXXPXXPXXXXXXXKXXPRXXXXXKXRRXXXXXKPXKXXXXXKXXXXXXXRXKXXRXXXXXXPXXXXXXRXRPXKXXXXXXXX
Q96RU8 372
XRXXPXRXXXXXXXXPRXPXXXXPXXRXXPXKRXXXXXXXXXXXXKXPRXXXXXXPPXXXXPPXXPXXPXPPPXXPXXXXXXXXXPXPXRXXXXXXXPXXXRXXXXRXXXXXXXRXXRXKXXPXKXXXXKXRPXXXXPXXXXXXXXXXXXXXXXKXXXXXXKXXXXXXXXXRXRKRXRXXXXXRXXKXXXXXXXXXXXXXXXXXXXKXRKXXXXXXXRXXXRXXXXXXXXXXKXXXXXXXXKXXXPXXXXPXXXXXXXXXXXKXXXXXXXXXXXXXXXXXRXPXXXXXPXXXXXKXRRXXXXXPXXXXPKXRXXXRXXXRRXPXXRXXXPXXXXXPXXXXXXXPXXXXXXXXXXXXXXPXXXXXXXXXXXXX
Q9BV44 507
XXXXXXXXXXXXXXXXXXXXKXXXXXXXXXXXXXXXXXXXXXXXPXXXXXXXXXXXRXKXXXXXKXXRXRXKXXXXXXXXXXXXXXXXRXXXXXXXXXXXXXXXXXKXXKXXXXKXXXXXXXKXPXXXPXKXXKXXXXXKKKKXKRKKXXXXXXKXKXXXXXXXKXXXRXXKKXXXXXXXXXXXXXXXXXPXXKXXXXXXXXXXXXXXKXXXXXXXKXXXXPXXXKXRXXXXRXXXKXXXXXXXXXRXXXXXXXXXXKXKXXXXXXXXXXXXXXXXXXXXXXXXXXXXXXXRRXXXXXXPXXXRXXXXXXXXRXXXPXPXXXXXXPXXXXXXXPXXXXXXXXXXXXXXXXXXPXXXXRXXXXXXXXXXKXXXKXXKPXXXXPXXXXXXXXXXXPXRXXXXXXXXXXXPXXKRXXXKKRXXXXXPXXXRXXXRXXXPXXXRXXXXXXXXKXXXKXXXXXRXXXRKXXXXXXXXXXXRXXXXXXXRXPXXXXXPXXXXXXRXXXXXXKX
Q9BVL2 599
XXXXXXXXXXXXXXXXXXXXXXXXXXXXXXXXXXXXXPXXXXXXXXXXXXXXPXXXXXPXXXXXXXXXXXKPXXXXXXXXXXXXXXXXXXXXXXXXXPXXXXXXXXXXXXXXXKPXXXXXPXXXPXXXXXXXXXXXXXXXXXXPXXXXXXXXXXXXXXXXXXXXXXXXXXXXXXXXXXXXXXXXXXXXXXXXXXXXXXXXXXXXXXXXXXXXXXXXXXXXXXXXXXKKXXKXXXRPXXXKXXKXXXXPPXXXXXXXXXXKXXKXXKXXXXXXXRXXXKXXXKXXXXXKXXKXXXXXXXXXXXRXXXXXXKXKXXXXXXXKXXXXXXRXXKXPPXXXXXXXXPXXXXRXXXXXXXXXXXXXRXXXXXXXXXXXXXXXXXXXXPXXXXXXXXKXXXXXXXXXXXXXXXXXXXKXXKXXXXXXRKXXXXXXXXXXXXRRXXXKKXXXXPRXXXXPXPXXXXPXXXXXXXXXXXXXXXXPXXXPXPXXXXXXXXPXXXXXXXXXXXXXXXXXXXXXXXXXXXXXXXXXXXXXXXXXXXXKPXXXXXXXXXXXXXXXXXXXXPXXXXXXXXXXXXXXPXXXXXXXXXXXXXXKKPPXXXKRXKR
Q9BW72 106
XXXPXPXXPXXPXXPXKPPXXXXXXPXXXRXPXXXKXKXXRKXRXXPXXPXXXXXXXXXXXXXXXXXXRXXXXRXXXXXRXRXXXXXXXXXXXXXXXXXXXXKXRP
Q9BWG6 230
XXXKRXXXXXXXXXXXKKRRXXXXXXXXXPXXXXXXXRXXRXXXXXXPXRPXXXXXXXXXXXRXXKKXXXXXXXXXXKKXPXKXRKXXPKXXXXXRRXXXKXXXPXXXXXRXXXXXXXXRXPXXXXXXRRKXRPXXPXPXXXXXPXPPXXXKXXXXKXXRXPXPXXXPXXXXXXXXXXPXPXXPXRRRXXXXXXXXRXXXXXPXXRXRXXKXXXXXXXXXXXXPPXXPXX
Q9BY67 442
XXXXXXPXXXXXXXXXXXXXPPXXRXRXXXXXXXXXXXXPXXXXXXXXXKXXXXXXXXXXXXXXXXXKXXXXXXXXXXPXRXXXXXRXXRPXKXXRXXXXXXXXXXXKXXXXXXXXXXXXRXXXXXXXXPPXXXXXXXXXXXPPRXXXXXXXKXXXXXXXXXXXXXXXXXXKPXXXXRXXKXXXXXKXKXXXXXXXXXXXXXXXXXXKXXKXXXXXPXXXXXXXPXXXXXXXXXRXXXXXXKPXXXXXXXXPXXXXXRXXXXXXXXXXXXXKPXPXXXXXXRXXXXXPXXXXXXXPXXXXXXXXKXXXXXXRXXXXXXXXKXXXXXXXXXXXPPXXXPPPXXXXXXXXXXXXXXXXXXXXXRXXXXXXXRXXXXXXXXXXXXXXXXXXXXXXXXXXRXXXRXKXXXXXXXXKXXXXXXXXXXXXXXXXXXXXXXXXKKXXXX
Q9BYT3 514
XXXXXXXKKXXKXPXXXXXXXKXXXXXXXXKXRXPPXXXXXXXXXXXXXXXXXXXXXXRKKXKXXXRXXXXRKXXPXRXXXXXRKXXXXXXXRXXXXXXKXPXXRXXXXXXXXXXXXXXRXXXKXXXXXXXXXXXKXXXXKXXXKKXXKXKXXXXXXKXXXRXXXXXKXXKXXXXXXXXXXXXXPKKXXXXXXXXXXXXXKXXXXRKXXXXXXXXRXXXXXXXXXXXXXXXXXXXXRXXKXXXXXXKXXXXXXXXXXXXXXKXXXXXXXXKKXXRXXXXXXXXXXXPXXXXPXXXXXXXXXXXXXXXXXXXXXXXXXRXXPPXXXXXXXKXXXXXRKXXXXXXXXXXXXXXXXXKXXXKXXXKXXPXXRXXXKXXXXXXXXXXXKXXXXRPXXXXXXXKXXKXXPXXXXXXXXXXKXKPXXXXKXKXXXPXXXXPXXXXXXXXXXXKXXXXXXKXXPXXXKXXXXXXXXXXXXXKXXPXXXKXXXXKXPXXPXXXXXXKXPXKXXXXXRXKKKX
Q9H0R5 595
XXPXXXXXXPXXXXXXXXXXXXXXPXXXKXXXXXXXPXXXXXXXXXXRXXKXXXXXKXXXKXKXXXXXXXXKXXXKXXXXXXXPXPKKPXXXXXXXXXXXXXXXKKXXXXXXXXXXXXXXXXXXXXXXXXXXXXXXXXXXXXXXXXXXXXRXRXKXXPXXXXXXXXXXXXXXXPXXXXXXRXXXXXXXXXXXPXXPXXXXXXXXKXXXXXXXKXKXXXXPRXXXRKXXPKKKXXXXXXPXXRRKXXXXXKXXXXXXXPXXXXXXXXXXXXXXXXXKXKXXXXXXKXXXPRXXXXXXXXXXXXXRXXXPXXXXXXXXXXXXXXXXXXXKXXXXXXXXXXXKXXXPXXXXXXXXXXXRXXXRXXXXXXXKXXXKXXXXXXXKKXXXXXXKKRXXXXKXXXXXXXXRXXXXXXXXXXPXXXXXKXXXXXKPXXXXXXXXKXXXXXKKXXXXPRKXXXXXXXXXXXXKXKXXXXXXXXXXXXXXXXKXKXXXXXXXKXXXXXXXXKXXXXXXXKXXXXXXXKXKXXXXXXKXXXXKXXRXRXXXXXXXXKXXXXKXXXXXRXXKXRXXXXXXXXXXXXXKXXKXXKKKXKRXXXXKXKX
Q9H4H8 585
XXXXXXXXXXXPXXXXXPXXPPXPXXXXXXXRRXXXXXXXXXXPXXXXXXXRRXRXXRXXXPXXXXXXXRXXXRPXXXXXXXXXXXXXXXXXXXXXXXXXXXPXXXXXXPPXXXXXXPXXXXXXXRXXXRXXXXXXPRXXXXXXPXXXKXXXRXXXRXXRXXXXXXXXXXXXXXXXRXXXXXXRKXXXXXXXXXXXXXXXXXXXXXXXXKXXPXXXKXXXXRXXXXXXXXXRXXXKXXXKXXXKXXXXXXXRXXXXXXXXXXXXXKXXXXXXXXXXXXXXXXXXXXXRXXXXXXKPXXPKXXXXXXXXXKXXXXXXRKPXXKXXXXXXXXRXRXXRXXXXPRKXXXXPXXPXXXKXXRKPXXXXXXXXXXXXXXXXXRXXXXXRKXXXXXXXXXPXXXXPXXXXXXXXXXXXXXXXXXXXXXXXXXRXXXXXXXXXXRXXXXXXXXXXXXXXPRXXXXXXXXPXXKXXXXRXXXXKXXXXXXXXXXXXXXXXXPXXXRXXXXXXPXXPKXXXXPXXXXXXXXXXRXXXKXRXXXXXXXRXRXXXXXXXXXRRXXXXXXXXXXXXXXXXRXXXXXXRXXXXXPXXX
Q9H607 264
XXXPXXXXXPXXXPXXXXXXXXXXXRRPPPPRXXXXXPRRXRPXXRKPXXXXXRRPXPXRXPPKXRXXRXXXXXXPPXPXPPXXXXXPRXXKXXXPRPPXXPXPXPXKXKXKKXXXXXXXXXXXXXXXKKPXXXXPKXXKPRPXPXPXXXXKXPPXXXXRXRXRXXXXXXXXXXXXXXXXXXXXXXXXKXRXXXXXXXXXPPPXXXKXXXXXXRXXRXXXXKRXXPXXXXKXXRXXXXKXKXRXXKXXXXKXXXXXXXXXXXXX
Q9HB71 228
XXXXXXXKXXXXXKXXXXKXXRKRXRXXXXXXKXKXXXXXKXKXXXKXXKKXXXXXXXKPXXXXXPXXXXXXXKXXXXXXXXXXKXXKXXXXXXXXXXXPXXXXXXXXXXRXXXXXXKXXXXKXXXXXXXXXXKPXXXXXXXKKXKXXXXXXXXRKKXXXXRXXXXXXXXKXXKXKXKPXXXXXXXPXXXXXXXXKKXXXXXXXXXKRXXXKXXXXXRXKXXKXXXXX
Q9HBL8 299
XXXKKXXXXXXXXXXXXXXXXRXXXXXXXXKXRXXXRXPRKKXXKXXRXXXXXXXXXXXXXXXXXXXXXXXXXXXXXXXXXXXXXXXXXXXKXXKXXXXXXRRXXXXXXXXXXXXXXKKXXXXRXXXXXXXXKXXXXXXXRXXXXPXXXXRXPXXXXXXXXXXXPXKXPXXKXXXXXXPXXXXPXXXXXXXXXXPXXXXXXKXPXKXXXXXXXXXXXRXXXXXXXXXXXKXXRKXXXXXKXXPXXXXKXXXPXXRXXXXXXRXXXXRPXRXXXXXXRXXPKXXXXXXXXXXXKXXXXXX
Q9NPE2 291
XXXXXXXXXXXRXXXXXXRXXXXXRXXXXPXPXXRXPXPXXXXXPXXRXXXXXXXXXKRXKXXXRXXKXRRXXXXPXXPPRXXXXXXXXXXRXXXXXXPXXXXXPRXXXXXXXXXXXXRRXXKXKXXPXXXXKXKXXXKXXKKXXXXXXXXXXRXXXXXXKXXPXXXXXXXXXXXPXXXXXXKXPXXXXXXKXXXXXXXRXXXPRRRKXRXKXXXXXXXXXXPXXXPXXXPRXXXKXXXXXXXPRXXXXXXXPXXXKXXXXKXXXPXXXXXKXXXRXRXXXXXXXXXXXRX
Q9NQ88 270
XXRXXXXXXRXXXXRXXKXKXXXXXXXXXPXXXXXXKXXXXXXXXXXXXKXXXXXXXXXXRXKXXXXXXXXRXKXXKXXXXKXXXRXRXRKXXXXXXKXXXXXRXXXKXXRXXXPXXXPPXXXXXXXXKXRXXXXXXXXXXXXXKXXXXKXXXXXXXPXXXXXXXXXXXXPXXKXXXXKXXXXXXXPXXXXXXXXXXXXXXXRXXXXXXXXXXKXXXPXXXXRXXXXXXXPXXXXXXXXXXXXXXRXXKPXXXXXXXXXXXXXXXXXXXR
Q9ULZ0 124
XRXXPXXXXPXXXXXPRPXXXRPXXXXXPXXRXPXXXXXXXXPXPXXRXPXXXPXXXXPXXXXXXPXXXXXXXXRXXXPXXXXXXXPRXXXXXXXXXRXXXPXRXXKXRXPXXXXXXXXXXXXX
Q9Y2G4 727
XXXXXXXXXXXXRXXXXXXKXXXXXXXXXXXKXXRXXXXKXXRXPXXXXXXKXXXPXXXXXXKXXXXXXXXXXXXXXXXXRXXXXXXXXXXXXXXXXXXXXXRXXKXXXXXXXXXXXXXXXXXXKXXXKXXXXXXXKXKXXXXXXXXXXXXXXXXXXRXXXXXXXRXXXKXXXXXXXXXXXXRXXXXXXXRXXXXXXXXXXXKXXXXXXXXXXXXXXXXKKXXKXXXXXXXXXXXXXXXXXXPXXXXRXXXXPXXXXXXXKXPXXXRXXRXRXXRKKRXRXKXXRRXXXXPRXXXXXXKXXXXXXXXPXXXXXXXRKXXXRXXXXXXXPXPRXKXXRRRKXRPKXXXXXXPXPPXXXXPXXXKXXXXXXXPKKRXRXRXXXPPPPXXXRXXXXXXXXRXKXXKXXXXPXXXXRXXPXXXKXXXXXXXXXXXXKXXXXXXXXKXXXKXXXXXXKXXXXXRXXXKXXXXRXXXXRXXXXXRXXXXXXXXKXXXXKRXXXXXXXXKXXXXXKXXXXXXKXXXXXRXXRXKXXPXXXXXXXXXXXXXXXXXPXXXXXXXPPXXRPKXKXXXXXXXXRXXXXXXXXXXXXXRXRXXKXXXXXXPXXXXXRXXXXXXPXXXRXXXXKKXXKXXPXRXRXXXPXXXXXXXXPPPXXXXXXXXPXXRXXXXXXXXXXXXXXXXXXXXXKXXXRKXXXXRXXXXXKXXXXKXXXKXXXKXXXXXXXKXRXRXXKXX
Q9Y6M5 507
XXXXXRXRXRXXXXXXXXXXXXXXXXXXXRXXXXXXXXXXXXXXXXXXXXXXXXXXXXRXXRRXXXXXKXXXXXXRXXXXXXXXXXXXXXXXXXXXXXXXXXRXXXPXXXXXPXXXXXXXXXXXXXXXXXXXXXXXXXXXXXXXXXXXXXXXXXXXXXXPKXPRXKXXRPXXXXXXXXPXXXXPXXXXXXXXXXXXXXXXXXKXXPXXPXXPRXXXXXXXXXXXXXXRXPXXXXXXXXRXXXXXXRXXXXXXXXXXXXXXXXXXXXXXXXXXXKXXXXXXXXXXPXXPXPXKXXXXXXXXXXXXXXXXXPXXXXXXXPXXXXXXXXXXXXXXXPXXKXXXXXXXXXXPKXXXXRXXXKXXRXXXXXXXXXXXXXXXXXXXRXXXXXXXKXXXPXXXXXXXKXXKXXXXXXXXXXXXXXPXXXXXXXKXXXXPXXXXXRXXXXXKXXXXXXPXXPXXKXXXKXPXXXXXXXXXXXXXXKKPRRXKXXXXPXXXXXXKXXPXKXPXXXX
A0A087WSY4 118
XKXXXXXXXXXXXPRXXXXXXXXXXXXXXXXKPXXXXXXXXXXXXXXXXXXXXXXXXXRXPPXKXXXXXXXXXXXXXXXXXPXXKXRXXXXXXRXKXXXXXKXXXXXXXXXXXXXXXR
A0A0A6YYG3 113
XXXXXXXXXXXXXXXXXPXXXXXXXXPKXXXXKXXXXXXXXXXXXXXXXXXXXXRXXPXXXXRXXXXXXXXXXXXKXXPXXXXXXRXXXXXXPXRXXXXXPXXXXXXXXXXXX
A0A0B4J2F0 54
XXRRXXXXXXXXXXXXXXXXXXXXXXPXXXXXXKXXKXXKXKXXXXXXXXXKKX
A0A0J9YWP8 16
XXXXXXXXXXXXXXXX
A0A0J9YXA8 15
XXXXXXXXXXRXXXX
A0A0U1RR11 272
XXRXRXRXXXXRRRRKRPXXPPXXXXXXXXXXXXRXXXPRXXXXXXXXXXXKRXXXRXRRKRRXRRXRKXXPRXXXPXXPXPXPPXPXPXPKXXXXXXXRXRXXXXRKXRXXXXXXXXKXXXXXXXXPXXXXXXXXXXXXXXRXXXXXPXXXRXXXXXXRXXRKKXXRXXXXPXXRXXXXXXXXXXXXXRXXXXPXXXXXXXRXXXXXXXXXXXXPRXXXXXPXXXXXXXXRXXXXXXXXXXXPXXXXXXXXKXXXKXXXXXXPXXPRXXXX
A2A288 527
XXXPXKXXXXXKXXXXRXXXXRXXXKXXXXXXXXXXXXXXXRXXXRPXXXXXPXXPRXXPRXXXXXPXXXXRXPXXXXXXXXRXXXXXXRPXXXXXXXXXXXXXXKXXXXXRXXKXXXXXXRXRXXXXXKXXXPXXRKXPPRXXXPXRXXXXXXXXXRXXXXXXXPXRKXXXKRXXXXXXRXXXKXXXXXXXXXXXXXXXRXXXXXXPXXKXXXXXRXXXXXXXXXRXXPPXXPXXRXXPXXXXXXXRKPKPPXPXXXXXPXXKKXXXXXKXKXXXPXRPXXXXXXXXXXXRXKXXXRPXXXXXXXRPPRXPXXXXXXRXXPRXPXXXXXPPXRXXPXXXXXRXXXXRXXXXXXXXPXXPPXPXPXXXXXPRXXXPXXXXXXXRXPXPXXXPXPXXXXXPXXXPPPPXXXXXPRXXXRPRXXXXXXXXPRRPPXXPXXRPPRXXRXPXRXXXXXPXXXXXXXXXXXXXXXXXXXXXXRXRXRXXXXXXXPRXXXXRXXXXXPXXXXXXRXXXXXXRXXXXXXPXXKP
A2A2Y4 597
XXXXXXXXPRXRRXXKXXXXRXXXXKXXXXXXRXXXRXXXXXXXXXXXXRXXKXXXXXXXXXXXXXXXXKXXXXXRXXXPXKXRXXXXPXKXXXKXXKXXPPXXXXXRXKXXPXXPXKXKXXXXRXXXXXXXKRXXXXXRXXXXXXXXXXXXXXXXXXXXXXXXPXXXPXXXXXXXXXXPKXXXKXXRKXXXXXKXXXRXXXPPXXXXXXXXKXXXXXXXXXXPXPXKXXXXXXXXXXXXXXXXXXXXXXKRXXXXKXPXXXKXKXXXKXXXXXXXXKXKKXXXXXXXXXPXXXKXXXKXXXXXXXXXKXXKXXXXKXXXXXKXXXKXXRXRXXXKXXKXXXXXXXKXXRXPPXXXRXXXXXXRXXXXXXKXXXXXXXPXXPXXPXPXXXXXXXPXXXXXPXPKXXXXXXPXXXXXPXKXXRXXXXPPXXXXXKXKXXPXXXXXXXXXPXXXXXPXPXXXXXXXXXXXXPXRXXXXRXXXXXXXXXXXXXXXXXXXXXXXXKXXRRXXXXXXXXXXXXXRXXPXXKXXXRXXXXXXXXXXXXXPXXXXXXXXXXXXXXXXXXRXXPXXXXXXXXXXXPXKXXXXXKXXXXXXXXXXX
A6NCM1 818
XXXXXXXRXXXXXXXXXXXXXXXXXXXXXPXPXRXRXXXXXRXXXXXXXXXXXXRRXXXXXXXXXXPXKRRXXRRXXXXXXXRXXXXKXXXXRXXXXXXXXXXRXXXXXKXXPXXXXXPXPKXXXXXXXXXXRXRXXXXXXXXXRXXPXXXXKXXXXXXRXXXXXXXXKXXRXRXXRXRXXXXRXXRRXXXXXXRXRXXXXXKXXXXXXXXXXXKXXKXXXXRKRXXXXRRXXXXXXXXXPXPXXXXXXXXXXXPXXXXXXXRXRXXXKXXXXRXXXXKXXXXXXXXXXPXXKXKXKXXXRXXXXXXXXXXXRXPXXPXXXXXXXXXXXXXKXPXXXRXXXXXXXXXXRKKXXXKXKXKXKXXKXKKKXKXXKXKKXXXXXXXXXXPXKXXPXXXXXXXXXXXXXKXRXXXXXPXXXXXXXXXRXXKRKXXXXXXRXXXXXXXRXXXRKXRXXXXKXXXRPXRXPKKXPXKKXXKKKXKXXXXXRXXXXXXXXXXXXXXXRKXXXXXXKXXXXXXXXXXXXXXXXKKXPXPXXXXXRXXXXXXXXXRXXXPXXXXXXPXXRXXXXXXPXXXXKKXXXKXXXXXXXXXXXXXXPXXXXXKXPXRXXXXXXXXXXXKXXRXXXPXXXXXXXXXKXXXKKXPKXXKXXXPKRXKKXXXKXXRXXXPXXRXXXXXXXXRPXXXXXRXXXRXXXRXXXXPRPXXXXRXXXXKRXXXXRXXXPXXXXXXXXXXKXXXXXXPXXXXXXXXXXXXXRRXXXXXKRPXXXXXXXXXXXKXXPXXRXXXXXXKXXXXKXPXXKKXXKXRXXXXXXXXXKXXKXKKKRK
A6NFD8 242
XXXKXKXRKRXPXXXKXXXKRRRXRXXRXXXXXXKXXPXXXXKXXXXKXXKXXXXXXXXXXXRXXXXXXXPRXRXKXXXXXXXXXXXXXXXXXXXKXXXXXXXXXXRXXXKXXKXXRXXXXXXXKXRXXXXPXXPPXXXXPXPXXXXXXXPXXPXXXXXXPXXXXXXPXXXXXXPXPXPPXXXRXPXXPXXPXXPXPXXXPXXXXXPXXXPXXXXXRXXXXXXXXXXPXXXXXXXPXXPPXX
A6NKB5 2137
XXXXXXXXXRXXXXXXXXXXXXXXPXXXKXXXXXXXXXXXXXXXXPXXXXXXXPPXXXXXXXXXXXXXXXXXXXKXXXXRXXXXXXKXXXXXXKPXRKXXKPXKXKXXKXXXXXXXRXPXXXRXXXXXKKXXXXRXXXXPPXRXXXRXXXXXXXXXXXPXXXXXXXXXXXXKXXXXXXXXPXXPXXXXXPXXKXXXXPXXXXXXXXXXXKXXXPXKPXXXXXXXXXKXKXRXXKXXPPXRXRXXXXXXXKXPXKKXPXXXXXXXXXXXXXXXXXPXXXXXXXXXPXPXXXPRXXXRXRXXXKXPXXXXXXXXPXXXXXXXKPXXXPXXXXXXXXXXXXXXXPXXXXXXXXXXXXXXXXXXXXXPXXPXXXXXPXKXXXXXXXXPXXXXXXXXXXXXRXXXXXKXXXKXXXXPXXPXXXXXPXXXXXXXPXXXXXXPXXXXXXXPXPXXXXXXRXPXRXKXRXXXXXXXXXXXXXXXXXXKXXXXXXRXPXXXXXRXXPXXXXXXKXXKXXXXXXXPXXXKXXXXKRXXRXXXXXXXXXXXXXKXXXXXXXXXXKXXPXXKXXXXXKXXXXPXXXXXXXXXXXXXXXXXXKXXXXXXXXXXXXXXXXXXXXRXXXXXXKKXXXXXXXKPXXXXXKXXKPXXXXXXXXXXXPXXXXPXKXXXXXXXXRXRXXXXRXXXXXXXXXXXXXXXPXXXXXXXXXXXXXXXXXXXXXXXRXXXXKXXXXKXXPXXPXPXXXXXXXXXRXXXXXXXXXXXXXXXXPXXXXPXXXXXXXXXXXXXXRRXXXXXPRXXXXXXXXXXXXXXXXKXXRXXXXKXXXXPXKXXKXXXXRXXXXXXXXRXXXXKXXXXXXXXXXXXXXXXXXXXXXXXXKXXXXXXXXXXXXXXXXXXXKXXXPXPXXPXXXXXXXXXXXRPXXXXXXXXXXXXXXXXXKXRXPPXXXXXXXKXXXPXXXXXXRXXXXXXXXXXPXXXXXXXXPXXXXXXXXXXXXXXXXXXXXXXXXXXXXXXXXXXRXXXXXXXXXXXXXXXXKXPXXXXXXPXXXXXXXXXXXXXXXXXXRXXXXPXXXXXXXXXRXXPKXXXXXXXXXXXXPXPKKXKXXXXXXXKXXXXXXXXXXXXXXXXXXXXXXXXXRPXXXXXXXXXXXXXXXXXXXXXPXXRKXXPXXXXXXPXXKXKXXXXRXXRXXXXXXXXXRXXXXXXXXXKXXXXPXXXXXXXXXXXXXXXXXRRXXXXXXXXXXXXXXXKXXRXXXXXPXXXXXXXXXXXXXXXXXXKXXXXXXXXXXXXXXXXXXKXXXXXXKXXXXXXXXXPXXXXXXXXXXXXXXXXXXPXXXXXXXXXXXXXXXXXPXXPXXXXXXXXXXXXRPXKXXXKXXXXRRXXXXXXRXXXXXXRXPXXXXXXXXXXXXXXXXRXXXXXXXXXXXXXRXXXXXXXXXXXXXXXXXXXXXXXXXXXXXXXXXXXRXXXXRXXXXXXRXXXXXXXXXXXXRXXXXXKPXXXPXXXXXXXXXXXRXXXXXXXXXXXXXXXXXXXXXXXXXXXXXXXXRRXXXRXXXKXXXXXXXXXPKXXXXXKXXXXXKXXXPXXKXXXXXRXXXXXXXXXXXXXXPXXXXXXRXXXXXXXXXXXXXXXRKRXXPXXXXXXXXXXPXXXXXXXXXXXXRRXXXXXXXXXXXXXXXXXXXXXXXXKXXXRXXXRXXXXXXXXXXXXKXXXPXXRXXXKXXXXXXXXPXXXXXPXXXXXXXXXXXKKXXXXXXXXPXXRXXXXXXKXXXXXXRXXXXXXXXXXKXXXXXRXXXXXKXXKXXKXXXRXXXXXXXXXXXXXRXRXPXRXXXXXXKXXXRXXXXXXXXXPXXXPXXXXPXXXXXXXXXRXXKXXXXXPXXXXRXRXXXXXKXXRXRKXXXXRXXXXXXXXXXXXXXXPXXXXXXXPXXXXXXXXXXXPRKXXXXXXXXXXXXXXRXXRRKXRXXXXXXXXXXXXRPPXXXXXXPXXXXRXXXXXXXXXXXXXXXRXXXXRXXXXXXXXXXXXXPPPXXXXXXXXXRXRXXXXXRXXXXXXXXXXXXXXXXKRXXXXXXXXXXXXXXXXXXXXXXXXXXXXXXXXXPXXRXXXXXXRXXXXPXXPPXXXXXXXXXXRXXXXXXXXXXXXXXRRXXXXXXXXXXXXXXXXXXXXX
A6NM36 301
XXXRXXRXXXKXKXPKRXXXXXRRXKXXPXXXXXXXXRXPRXXXKRXXXXXXXXXXXRXXXXXPXXXXXXXXXXKXXXXXXXXRXXPPXXXKXXRXXXXXXXXXRXKXXPRXXXXXXXXKXXXXXXXXXXXXPXXXXXXRKXXXXXXXXXXXXXXPXXXXXXXRXRKXXXXXXXXXXXPXXXXXXKXXXXXXXXXXRXXXXXXXXXXXXXXXXXXXXXXXXXXXPRXXXXXXXXXXXXXXXXXXXXXPXXXXXXXRXXRXXXXPXXKXXXXXXXPXXKPXPXXXXXXXXXXXXXXKXKKXX
A8K7I4 914
XXPXKXXXXXXXXXXXXXXXXXXXXXXXXXXXXXXXXXXXPXXPXXXXXXXXXKXXXXXXXXXXXXXXXKRXXXKXXXXXXPXXXKXKXXXXRPKXXXXKXXXXXXXXXXPPXXXXPXXXXXXXXXXKXXRXXXXPXXXXXKKXXXXXPXXRXXXXXXXXXRXXXXXXXXXXXKXXXXXXRXXXXRXXXXXXXXXXXKKXXXXXXXXKRXXXXKXXXXXXKXXXXXXXXRXXXKXXXXXXXXXXXXXXXXXXXXXXKXXPXKXXXKXXXRXXXXXXRXXXXXKKXXPXXXXPPXPXXXXXXXXXRXXXXXXXKXXXXXXXXRXXRXXXXXXXXXXXXXXXXXXXXXXXXXXXXXXXXXXXXXXXXXXRXXXXKRXPXXXXXXXXXXXXXRXXXXXXRKKXPXXXXXXXXXXXXXXXXXXXXXXXXKXXXXXXXXXXXXPXXXXXXXXXXKXXXXXXXXXXXXXXXXXXXXXXXXXXXXXXXXXXRXXXXXXKXXXXXXXXXXXXXXXXXXXXXKXXXXXXXXXXXPPXXXXXXPXXXKXXXXXXXKXXKXXXXXXPXXXKXXXXKXXXXXXXXXXXXXXXXRXXXXXXPPXXXXXKXXKXXXKXPXPXXXXXXXRXXXXPXXRXXXXXXXXXXXXKXXXXXXXXXXXXXXXXKXXXXXXRXXXXXXXXXRXXXKXRXXXXXXXXRRRXXPXXXXXXXXPXXXXXXXXXXXPPRPXXXKXXXXXKXXXXXRXXXXXXXXXXXXPXXPXPXXXPPXXXXXXKXXXXXXXXXXXXXXXPXXXXXXXXXXKXXXRXXXXXXXXRXKXXXXXXXXXXXXXPKXXXXXXXXXXKPXXXXXXXXXXXXXXXXXXXKXXXKXXXXXXXRXXXXXPPXXPPXXPXPXXXXXPXPXXXXXXXXPXXXXXKXXXKXXXXXXXXXX
A8K8V0 405
XXPPXXPRPXXXPXXXXPRRXRXXRPXXXXXXXXXXXXXPXXXXXXRPXXRXXXRXXXRXXXXXXXXXXXXXPKPXXXXXXXXXXXXXXPXXXXPXXXXXXXXXRXXXXXXXXRXXXXXKXRXKKXPKXKXXXXXXXXKXXXPXXXXPXXXXPRXXPXXPXXKXXXXRRXPXXXPXXXRXXXXPXXXXXXXRXXXXXRPXXXXXXXXRXXXRRXXXXXXXXXXXXKPXPXPXXXRRXRXRXXXXXXRRXXXXXKPXXXXXXKXRXXXPXXXXXXXRKXXXXKPXXXPXXXXRXXXXXXXXXXRRXXXXXKPXPXPXXXRRXXXXXXXXXXRRXXXXXRPXPXXXXXKXXKRKXXXXXXRXXXRXXXXRRXXXXXXXXRXXPXPXXXXKXPPXXXRXXPXXXXXXX
H3BS89 294
XXXXRXXXXXXXXXXXXXXXXXXXXXXXXXXXXXXXRKXRXRXKXXXXRRXXPXXXXXXXXXXPXRXXRXRXXRXXXKXXRXRXRRXXXXXXPXXXXXRXXXXXXXXXXRKXXRXXXXPXXXXXXRKXXXXRXXXXKXXXXXXXXPRXXXXXXXKXXRXXXXXXXXXRRXXXXXXXXXXXXXXXXXXXXXXXXXXXRXXXXXXXXXXXXXXXXXXXXXXXXXXXXXXXXXXRXPRXXXXXPXXXXXXXXXXXXXXXXXXXXXXXXXXXXXXXPXXXPXPRXXXPKXRPXXXXXX
O43143 795
XXKRXRXXXXXXXPXXKKRXXXXXKXRXRXRXRXXRXKXRXRXRXRXXRXRXRXKXKXKXXRXXXXXXXXXXXXPPXKXXXXXXXXXXXXXXXXXXXXXXXXXXXXXXXXXPXXXXPXXXXPXXPRXXXXXKKRXXXPXXXXKXRXXXXXXRXXXXXXXXXXXXXKXXXXPXXXXXXXRXXPXPKRXXXXXXPRRXXXXXXXXRXXXXXXXXXXXXXXXXXRXXXXXXXKXXXKXXXXXXXXRXXXXXPXXXRXXXXXXXXXXXRXXXXXXXXXXXKXXXRXRXXXKXXXXXXXXXXXKXXXXXXXXPXXXXPXRXXPXXXXXXPXPXRXXXXXXXRXXXXXXXXXXXXXXXXXXXXXXXXXXXXXKRXKRXXXXXXPXXXXXKXXPXXXXXPPXXXXRXXXPPPPKKXXXXXXRKXXXXXXXXXXXXXXXXXXXXXXPXXXKXKXXXPRXRXXXXXXXXXXKXXXXXRXXRXXRXRPXKXXRXXXXKXXKXXXXXXXXPXXXRXXXXXXXXXXKKXXXXXXXXXXXXXPPXPXXXXRXXXXXXXXXXXXXXXXXXXXXXXXXXXPXXPXXXKXXXXXXXXXXXXXXXXXXXXXXXPXXXXRPXXXKKXXXXXKXRXXXXXXXXXXXXXXXXXXKXXXXXXXXXXXXXXXXRXXXXXXXXRXXXXRXXXRXXXPRRXXXXXXRXXXXXXRKXXXXXXXXXXXXXXRXXXXXXXKXXXXXXXXPXXXXXXKPXXXXXXXXXXXXKXXXRXXXXXKPXXXXKXXPXXXXXXXXPXXXXKRXXXRXXXKXXXKXXXXX
O43320 207
XXXXXXXXXXXXXXXXXXXXXXXXXPXXXXPXXXXXRXXXXXXKXXRXXPXXXXXXKXXXRRRXXXXRXXXXXXXXPXXXXXXXRXXXXRXXXXXXXXXXXXXXXXRXXXXXXXXXXXXRXXXXXXKKXXRXXXXRXXXXXXXXXXXXXXXXKXXXXXRXXXXXXXKXXXPRXXXRXKRXXKXXXXXPRPXXPXKXPXXXRXXXXXR
O60361 137
XXXXXXXKXXKRXXXKXXRXXXXKXXPXXXXXXKXXXXXXKXRPXXPXXXKXXXXXPXXXXXXXXXXXXKXXRXXXXXXXPXXXKPXXXRXXXXXXXXRXXXXXXXXXKXXXKXXXXRXKPXXXXXXKXXXXXXXXX
O60664 434
XXXXXXXXXXXXXXXXXXPXXXPXXXXRXXXXPXXXXXXXXXXXXXXXXKXXXPXXKXXXXXXXKXXRXXXXXXXXXXXPXXXKXXPXXXXXXXXXXRXXXKXXXXXPXXXXPXXKXXXXXKXXXXXKXXXXXXXXXXXKXXXXXXXXXXXXXXRXXXXXXXXKXKXXXXXXXXXXXXXRXXXXXXXXXXXXXXKXXXXXXXXXPXXXXXXXRXXXXXXXXXXXXXXXXRXXXXXXXRXXXXXXRXRXXXXXXXXXKXRXXKXRXXXXXXXXXXXXXXXXXXKXXXXXKXXXXXXKXXXXXXXXXXKXXXXPXKXPPKPXXXXXRXXXXXRXXXXXXXXXXXXXXXXXXXXPXXXKXXXXXXRRXXXXXXXXXXXXXXXXXXXXXXXXXXRXRXXXXRXXXXXXXXXXXXXXPXXXXXXPXXPXXXXKXPXXKK
O75376 2440
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
O75563 359
XPXPXXXXXPXPXPXXXRXXXXXXXXXXXXXXKXXXXXKKXKXKRXXXXKKXKXXKXXXXXXXXXKXXXXXXXXXXXPXXXPPXXXXXXXXRXXKXXXXPXXXXXXPPXXXXXXPXXXKXXXXXKRRKXXXXXXXXXXKRXXXXXKXXXXXXXXXKXKXXKXXXXXXXXXXRXXXXXRKXXKKXXXXXXXXPXKRXXXXXXXXPKXXXXXXXXXKXXXXXXXXXXXPXXXXXRXXXXXXXXXPXPXXXPXXXXXPXXXXXXXXXPXXXXXXXPXKXXXXRKXXXXXXXXXXXXKXXXXXXXXXXXXXXXXXXXXXXXXKRXXXXXXXXKXXXRXXXXXXXXKXXXXXXPKXXXXXXXXX
O75832 226
XXXXXXXXXXXXXXXXXKXXXXKXXXXXXKXXXXRXXXXXRXXXXXXXXXXXXXXXXXXXXXXXPXXXKXXXXXXPXXXXXXXXRXXXXKXXXXKXXXXXXXXXXXXXPXXXXXXKXRXXXXXXXXXXXXXPXXKXXXXXXXXXRXXXKXXXKXXXXXXXXKXXXXXXXXXXXXPXXXXXXXXRXXXXKXXXXXXXXXXXXXKXXKXPXXXXKXXXXXXXKRXXXX
O95125 648
XXXXXXPXXXXXXXXXXXXXXKXXXXXXXRPXXXXXRXXPXXXXXXXXXRRXRXXXXXXPRXXXXRXRXXXXXXXRPXRRXKXXXXXXXXXXXXXXXXPXXXXXXXRXXRPXXXXXXXXXXXXXXKXPRRPRRXXXXXXXXXXXXXXXXXXXXXXPXXPXXXXXPXXXXXPXXXPXXXXXXPXXXXPXXXRPXXXXXXXXXXXXXXPXPXXPXXPXXRXXXXXXXXXXXXXXXXXXXXXKXXXXXXXXXXXXXXXPXXKXXXXXXXXXXXXXXXXXXXXPXPRPXXXXXXRXXXPXXPXXXXPXXXXXPXXXXXXXXXXRXKXXXXXXXXXXXXXXXXXRPXXXXPXXXXXPXXXXXXXXXPXRXXXRRXXXXXXXXXXXXXXRXXXPXXPXXXRXXXXXXXXKXXXXXXXXXRXXRXXXXXKPXKXXXXXKXXXRXXXXXRXXKXXKXXXPXKXPXXRKXXXXXXPXXXXXRXPXXXKPXRXXXXXKXXRXXXXXXRXXRXXXXXKPXXXXXXXKXXXXKXXXXXXXRXXXXXKPXXXXXXXXXXXXXRRXXXXRKXXXXXXXXXXXXXXRXXXXXXXXXKXXRXXXXXRPXRXXXXXKXXXRRXXXXRXXRXXXXXKPXXXPXXXKXXXRXXXXXRXXRXXXXKXX
O95139 128
XXXXXPXXKXRXXXXRXXRRRXXKXXXXXPRXPXXPPXKXXPXXKXXXKXXXXKXPXRKXXXXXXKKXXXXXXXXXXPXXXXXXXXKXXXXXKPXXXXXKKXRXXPXXXXXXXXXXXPPXKXXPXXXX
O95190 189
XXXXXXXXXXPXXXXPXXXXXRXXXPXPXXXXXXPXPXXKXPXXRXXXRXPXXXXXXXKXXKXXXXXXXPXXXXKPXXXXXXXXXXXXKXXXXXXXXXXXXXXXXXPXXXXXXXXKXXXXXXXXXXXXKXKXXXXXXXXRKXRXXRXPXXKXXXXXXXXXXRPXXPXXPXRPXXXXXXXPXXXXXXXXX
O95751 146
XXXXXXXXXXXXXXRXRXXXXXXXXXXXXXRXXXXXRXXXXRXXRPPXXPXPXPXXXXXXXXRXPXXXXXXXXXXXXXXXRXXXXXXKXXXXXXXXXXXXXXXXXPXXXXXXPXXXXXRXXXXXXKXXXXXXXXXXXXXXXXXXXX
O95865 285
XXXPXXXXXRXXXXXXRXXPXXXXXXXXXXXXXPXXXXXKXXRXXXXXXXKXRXRXXXXXXXXPPXXXXPXXPXXXXXXXXXXXXXXXXRPXXPXRRPXXXXXRKXXXXXXXRXXXXXXXXXXXXXXXXXXXXRXXXXXXXKXXXXRXXXXXXXXXRXXXXXXXPXXXPXXXRXXXXXXXPRXXXXXXXXXXXKXXRXXXXXXXXPXXXXXXPXXXXXXXXXXRPXXPXXPPXXXXRXXXXXPXXXXXXXKXXXXXXXPXXXXXXXKXXXXXXXXXXXXXXRPXX
P00505 430
XXXXXXXRXXPXXXXXXXPXXXXXXXXRXXXXXXXXXXXPPXPXXXXXXXXKRXXXXKKXXXXXXXXRXXXXKPXXXPXXRKXXXXXXXKXXXKXXXPXXXXXXXXKXXXXXXXXXXXXXXKXXRXXXXXXXXXXXXXRXXXXXXXRXXKXXRXXXXPKPXXXXXXPXXRXXXXXXXXXRXXXPKXXXXXXXXXXXXXXKXPXXXXXXXXXXXXXPXXXXPRPXXXKXXXXXXKKRXXXXXXXXXXXXXXXXXXXKXXXXXRXXXXXXXXXXXXXXXXKXXXXXXXRXXXXXXXXKXXXXXKRXXXXXKXXXRPXXXXPPXXXXRXXXXXXXXPXXRKXXXXXXKXXXXRXXXXRXXXXXXXKKXXXXXXXXXXXXXXXXXXXXXXKPXXXXRXXKXXXXXXXKXXRXXXXXXXXXXXXXXXXXXXXXXK
P03897 115
XXXXXXXXXXXXXXXXXXXXXXXXPXXXXXXXKXXPXXXXXXPXXPXRXPXXXKXXXXXXXXXXXXXXXXXXXPXPXXXXXXXXPXXXXXXXXXXXXXXXXXXXXXXXKXXXXXX
P0C5J1 330
XXPXXXXXXXXXXXXXXRRXXXXRXXRXXPXXXXXXKXRXXXXXXXXRXXXXKXXRXPXXXKXPPXXKXXXXXXXXXXKKXXXXXXXPXXKXXXXXXXXXXXKXXXXXXRXXXXXXXXXXXXXKXXXXXXXXXXXXXXXXXXXXXXXXXXXXPXXXXXRXXXXXXXXXXXXXXXXXKXXRPRXXXXXXPXXRXXXXXRXXXXXXXXXXXXXXXXXXXXPRXXXXXXXXXXXXXXXXXXXXPXXXXXXXXXXXPXXXXXXXXXXXRXXXXRXXKRXPXXXXXXXXRXPXXXXXXXXXXXRXXXRXXXXXXXXXKXXPXXXXXXXXXXXXXX
P0CE72 109
XXXXXXXXXXXXXXXXXXXRXPXXXXPXKXXXXXXXXKXXXXXXKXXXRXXXXXXXXXXXXXXXKXXXXKXXXXXRXXXXXXXKXXXXXXXXXXXXKXXXXXXXXXXXX
P0CJ76 24
XXRRXXXXXXXXXXXXXXPXKRRX
P12724 160
XXPKXXXXXXXXXXXXXXXXXXXXXXXRPPXXXRXXXXXXXXXXXXPPRXXXXXRXXXXXRXRXKXXXXXXRXXXXXXXXXXXXXXXRXPXXRXXXXXXRXRXRXPXXXXXXXXPXXXXXXXXXXXXRPXRRXXXXXXXXRXPRXXPRXPXXPXXXXXXX
P20142 388
XKXXXXXXXXXXXXXXXXXKXPXKKXKXXRXXXKXKXXXXXXXRXXKXXPXXKXRXXXXXXXXXPXXXXXXXXXXXXXXXXPPXXXXXXXXXXXXXXXXPXXXXXXXXXXXXXRXXPXXXXXXXXXXXXXXXXXXXXXXXXXXXXXXXXXXXXXXPXXXXXXXXXXPXXXXXXXXXXXXXXXXXPXXXXXXXXXXXXXXXXXXXXXXPXXXXXXXXXXXXXXXXXXXXXXXXXXXXXXXXXXPXXXXXXXXXXXXXXXXXXXXXXXXXXXXXXXXXXXXXXXXXPXXXXXXXXXXXXXXXXXXXXXXXXXXXXXXXPXXXXXXXXXXXPXPPXXXXXXXXXXXXXXXXPXXXXXXXXXPXXXXXXXXXRXXXXXXXXXXXRXXXXXXX
P22888 699
XKXRXXXXXXXKXXXXXXPPXPRXXRXXXXPXPXXXXPXXXXRXPXPXXXXXRXXXXXXPXKXXPXXXXRXXXXXXKXXXXXXXXXXRXXXXXXXXXXXXXXXXXXXXKXXRXXXPXXXXXXPRXKXXXXXXXXXRKXPXXXKXXXXXXXXXXXXXXXXXXXXXPXXXXXXXXXXXXXXKXXXXXXXXXXXXXXXXXXXXXXXXKXXXXXXKXXXXXXRXXXXPKXXXXXXXKXXXXPXXXXXXXXRXXXXXXXXXKKXPXRXXXXXXXXXXXXXPXXXXXXRXXPXKXXXXXXXXXXXXXKXXXXXXRKXXXKXXXXXXXXXXXXXXXXXXXXXXXPKXPRXXPXPXXXXPXXXXXXXXXXRXXXXXXXXXXXXXXXXXXXXXXXXRXKXXXPRXXXXXXXXXXXXXXXXXXXXXXXXXXXKXXXXXXXXXXXXXXXXXXXXXXXXXXXXXXXXXXXXXXXXRXXXXXXXXXXXXKXRXRXXXXXXXXXXXXXXXXXXXPXXXXXXXXKXXXXXPXXXXXXXXXXXXXXXXXXXXXXXXXXXXXXXKXXXXXRXPXXXXXXKXXKXXKKXXXXXXXXXXXXXPXXXXXXXXXXKXPXXXXXXXKXXXXXXXPXXXXXXPXXXXXXXKXXXRXXXXXXXKXXXXKRRXXXXRRKXXXXXXXXXKXXXXXXXKPXXXXXKXXXXXXXXXXXXXKXRXXXX
P30038 563
XXXPXPXXRRXXXXRPXXXXXXRXKXXXXXKXXXXPXXXXXXXXPXRXXXXKXXKXXKXRXXXXPXXXXXXXXXXXXXXXXXXPXXXXXKXXKXXXXXKXXXXKXXXXXXXXRKXXXXKPXXXRXXXXXKXXXXXXXPRRXXXXXKXXXXXXKXXXXXXXXXXXXXXXXXRXXXKXXXXXXXXXPXXXPPXXXXXXXRXXXXXXXXXXPXXXXXXXXXXXXXPXXXXXXXXXKPXXXXXXXXXXXXRXXRXXXXPPXXXXXXPXXXPXXXXXXXXXXXXXXXXXXXXXPXXKXXXKXXXXXXXRXXXXPRXXXXXXXKXXXXXXRXXXXXXXXXXXXRXXXXXXXXKXXXXXRXXXPXXXXPXXKXRXXXXXXRXKXXXPXXXXXXXXXXXXXXKXXXRXKKXXXXXRXXPXXXXXXXXKXXXXXXXXXXPXXXXXKXPXXPXXKXXXXXPXXXXXXXPXXKXKXXXXXXXXXXXXXXXXXXXXXXKXXXXXXXKXXRXXXXXXXXXXKXXXXXXXXXPXXXXRXXXXXXKPXXPXXXXRXXXPXXXKXXXKPXXXXXXXXXX
P35658 2090
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
P36578 427
XXXXRPXXXXXXXKXXXXXKXXXXPXXXKXPXRPXXXXXXXXXXRKXXRXPXXXXXXXXXXXXXXXXXXXRXXXRXPRXRXXXXXRXXXXXXXXXXRXXRXXXPXKXXRRXXRRXXXXXKRXXXXXXXXXXXXPXXXXXKXXRXXXXPXXPXXXXXKXXXXKKXKXXXXXXKKXKXXXXXKKXXXXXRXRXXKXKXRXRRRXXRRXPXXXXXXXXXXXKXXRXXPXXXXXXXXKXXXXKXXPXXXXXRXXXXXXXXXRKXXXXXXXXRKXXXXKXXXXXPXXKXXXXXXXRXXKXPXXXRXXRXPRKKXXRRXXKKXPXKXXRXXXKXXPXXKXXRRXXXXRXXRXXKXRXXKXXXXXXXXXXKXXXKXXXXXKKPXXXKKXKKXXXXXKKXKKPXXXKKXXXXKKPXPXKKPXXKKPXXXXKKPXX
P43360 314
XPXXXRXXXXKPXXXXXXRXXXXXXXXXXXPXXXXXXXXXXXXXXXXXXXXXXPXXXXPXPPXXPXXXXXXPXXXXXPXXXXXXXXXXXXXXXXPXXXPXXXXXXXXXXXRKXXKXXXXXXXKXRXRXPXXKXXXXXXXXXXXXXXXPXXXXKXXXXXXXXXXXXXXXXXPXXXXXXXXXXXXXXXXXXXXXXXXXPKXXXXXXXXXXXXKXXXXXPXXKXXXXXXXXXXXXXRXXXXXXXPKKXXXXXXXXXXXXXXRXXPXXXPXXXXXXXXPRXXXXXXXXKXXXXXXKXXXXPRXXXPXXXXXXXRXXXX
P48634 2157
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
P50552 380
XXXXXXXXXRXXXXXXXXXXKRXXPXXXXPXXXXRXXXXXXPXXXXXRXXXRKXXPXXXXXXXXXXXRXXKXXXXXPXXXXXRXXRXXXXXXXXXKXXXXXXXXXXXXXXXXXXXXXPPPPPXXPXXXXPXXPXPXXXXXXKRXXPXPXXXXXRRXXXXXXPPXPPXXXPPPPPXPPPPPXPPPPPXXPPXXXPXXXXXXXXXPPPXPPXPXXXXPXXXXXXXPXXXXXXXXXKXRKXXKXXXXXXXPXXPKXXXXRXXXXXXXXXXXXXXXRRRKXXXXXXKXPKXXXXXXXXPXXRXPXXXXXXRRPXXKXXXXXPRXKXXXXXXXXXXXPXXPXXXXXXXXXRXKXXXXXXXKKXXXKXKXXXXXXXXXXXRKRXXP
P54852 163
XXXXXXXXXXXXXXXXXXXXXXXXXKXXXXXPXKXXXXXXXXXXXXXXXKXXXXXXXXXXXXXKXXXXXXXXXXXXXXXXXXXXXXXXXXXRRXXXXXXXXXXXXXXXXXXXXXXXXXXXXXXXXXXKXPRXXXXXXXXXXXXXXXPXXXXXXXXXXXXRKRX
P62136 330
XXXXXKXXXXXXXXRXXXXXXXRPXKXXXXXXXXXRXXXXKXRXXXXXXPXXXXXXXPXKXXXXXXXXXXXXXRXXXXXXXPPXXXXXXXXXXXXRXKXXXXXXXXXXXXKXKXPXXXXXXRXXXXXXXXXRXXXXXXXXKRRXXXKXXKXXXXXXXXXPXXXXXXXKXXXXXXXXXPXXXXXXXXRRXXRPXXXPXXXXXXXXXXXXPXKXXXXXXXXXRXXXXXXXXXXXXKXXXKXXXXXXXRXXXXXXXXXXXXXKRXXXXXXXXPXXXXXXXXXXXXXXXXXXXXXXXXXXKPXXKXKXKXXXXXXXXPXXRPXXPPRXXXKXKK
P62140 327
XXXXXXXXXXXXXRXXXXRXXRPXKXXXXXXXXXRXXXXKXRXXXXXXPXXXXXXXPXKXXXXXXXXXXXXXRXXXXXXXPPXXXXXXXXXXXXRXKXXXXXXXXXXXXKXKXPXXXXXXRXXXXXXXXXRXXXXXXXXKRRXXXKXXKXXXXXXXXXPXXXXXXXKXXXXXXXXXPXXXXXXXXRRXXRPXXXPXXXXXXXXXXXXPXKXXXXXXXXXRXXXXXXXXXXXXKXXXRXXXXXXXRXXXXXXXXXXXXXKRXXXXXXXXPXXXXXXXXXXXXXXXXXXXXXXXXXXKPXXKKXKXXXXXXXXXRPXXPPRXXXPPKKR
Q05925 392
XXXXXPXPKXXRXXXXXXXXXXXPXXXXXXXXPXXXXXXXXXXXXXXXPXXPXPXPPXPPXXPXXPPXXXXPXXPPXPPPPPPXXXXXPXXXPXPXXXXXRXXXXXXXXXXRPXXXXKKXXPPPXXXXXXXXRXXXXXXXRXXRXRXXXXXXRXPXXPXXXRXPXXXXXXXXPXXXXXPPXXXXPXXXXXXXXKXXXPXXXXXXXXXXXXXXXXXXXXKPXXXXXXXXXXXXXXPXXXXXKXPXXXXPXXXXXXXXXXXPXXKXXXXXPXXXPXXXXXXRXXXRPXXXPRXRKXKKKKXXKXXKRPRXXXXXXXXXRXKXXXXXXRXXXXXRRXXXXXXXXXXXXXXKXXXXXKRXKXKKXXXXKXXXXXXXXXXXXXXXXXXXXXXKXXXX
Q13191 982
XXXXXXXRXPXXRXXXPRKXRXXXXXXXXXXXXXPPKXXXXXRRXXXKXXKXXXKXXRXXXXPKXXXKXXPPXXXXXXPXXXXXXRXXXXKXXXXXKXXXXXXXXXXKXXXXXXXKKXKRXXRXXKXXKXRXXXXXXXXRRXXXKXXXXXXXXXXXXKXXXPXXXXXXXXXRXXKXXXXXXXRKXXXXKXXXPXKXXRXXXXXXXXXXXXXXXXXXKXXXXXXXXXXXXXXXXXXXXRXXXPXXXXXRXXXXXXXXXPXXXXXXXXXXXKXRXXKXXXKPXXXXXRXXXXRXXXXXXXXXXXXXXXXXXXPXXKPXXXXXXXXXRXXXXXXPXXRXXXPXXXXXXXPXPXXXXKXXXXXXXXXXXXXXXXXXXKXXXXXXKXXKXXPXXXXXXXXXXXXXXXXXXXXXPXXRXXXKXXXPXXXXPXXPRXXXXRXXXXXXPXXXPXXXXXXXXXRXXXXXXXRXXXXRKXXXRXXXPXXXPXXXPXXXRRKPXPXPXXXPXXXXPPXPPRXXXXXKXXXRXPXXXPXXXPKXXPXXXRKXXKPXPXPPPPXRXPPPPPPXRPPPXPPXXRXXRXXXXXXXXPXRXPPXPXXXXXPRXXXXXXXXXXXRXXXXXXPKPXXXXXXXXXXRXXRXXXXPXXXRKXRRXXXPXXXXKXXXXXXXXXXXXXXPPRXXPPPPXXXXXPXXKXXXPXXXXXXXKXRXPXXXXXXXXKXPXXXPXXXXXXPXXXXXXKPPXRXXXXXXXXXXXXXXPXXXKKXXXPXXXXXXKXXXXXXXXXPXPXPPXRPPXRXXPKXXXXXXRXPXXXXXXXPPXXXXXXXXXPPXXPPPPPPXRXXXXXXXKPPXXXXRPXXXXXXXXXPXXPXXXXXXXXXPXPPXRRXPXXXXKXXRXXXXXXXXPXXXXXXXXPXRPPKPRPRRXXPXXXXRKPXXPXXXXXXXXXKXXKXXXXXXXXXXXKRXXXXXXXXXXXXRXXXRXXXXPPPXXPRXXX
Q13409 638
XXXKXXXKXXXXRKKXRXXXXRXXKKRKXXXRKKKXXXXKKXXXXPXXXXXXXXKKRRXXXXXXXXXXXXPXXPXXXXXXXXPPPXXPXXKXXXXPXXXXXXXXXXXXXXXRXXXXXXXPXXXXXXXXXXXXRXPXKXXXXKXXXXXXPPRXXXXXXKXXXXPXXXXPKXXXXXXXXXXXPKPPXXPXXXKXXKKXXXXXXKXPPXXXXXXXKXXXXXXXXXXXXXXXXXRXXXRXXXXXXXXXXXXXXRXXXXKXXXXXXXXKXXXXRXXXXXRXXKXRXXXXXXXXXXXPXXXXXXXXXXXXXPXXPXXXXXXXXXKXKKXXPXXXXXXXXXXXXXXXXKXXPXXXXXXXXXXXXXXXXXRXXKRXPXXRXPXXXXXXXXPXXXXXXXXXXXXXXXXXXXXXXKXXXXXXXXXXXPXXXXXXXXKXXKXXXXXXXXXPXXXXXXXXXXXXXXXXXXXXRXXXKXXXXXXXXXXXXPXXXXXXXXXXXXXXXXXXXXXXXXXXXXKXXXXKXXKPXXXXXXXXXXXXXXXXXPXXPXXXXXXXXXXRXXXXXXXXXXXXPXXXXXXXXXPXXXRXRXXXXXRXXXXXXXXXXXXXXXXXXXXXXPRXXXXXRXXRXXXXXXXXRXXXXXXXXXRXPX
Q14331 258
XXXXXXXKXXKXXXKXXKXKXKKKKXKXKKRKRXXXXXXXXXXXXXXXXXXXXXXXXXXXXXXXXKXXXXXXXXXXXXXXXXPXKXXXXXPXPPXXXXXXKXXXXRXXXKXXXXKXXXXXXXXXXXXRXXXXXPRXXXXPXXXXXKXXXXXXXXXXXRXXXXXXXXXKXKXXXXXXXXKXRXXXXRXXKKKXXXPXXXKXXXKXXXXXXXKKXXXXXXXKXKXXKXXXKXXKKXRKXXXXXXXXXXRRXKXKXXRXXK
Q14627 380
XXXXXXXXXXXXXXXXXXXXXXXXXXXXXXKXXPPXXXXXXXPXXXXXXXXXXXPPXXXXXXKXXXXXXXXKXRXXXXXXXKXXXXKXXXXKXXXXXXKXXXXKXXXXXPXXXXXXXXXXXXXXXXXXXXXPXXXPXXKXXXXXXXXXXXXXXXXXXKPXXXXXXXXXXXXXXXXXXXXXXXXXXXXXKXXXXXXXXRXPXXXXXXXKXXXXXXXXXXXXKPXRXXXXXXXXXXXXKPXPPXXXXXXRXXXXXXKXKXXXPXXPXPXRXXXXXXXXRXXXXXXXXXXXXXXXXXXKXXXXXRXXXXXXRXKXXXXXXXXXXXXXXXXKXXXXXXXXXKKXXXRXXXPXXXXXXXXXXXXXXXXRKPXXXPKXXPXXXXXX
Q16348 729
XXPXXKXXXKXXXXXPXXXXXXPPRPPXPPKKPXPXXXXXXXPXXXXXXXXXXXXXRXXXXXXKXXXXXXXXXXXXXXXXXXXXXXXXXXXXXXXXPXXXXXXXXXXXXKXKXXXXXXXXXXXXXXXKXXXXXPXXXXXXXXXXXXXXXXXXXXXXXXXXKPXXXXXXXXXXXXKXXXXRXRXXXXXXXXXXXXXXXXXXXXPXXRXXXXXXXXXXXXXXXXXPXXXXXXXXXXXXXXXKXXXKPPPXXXXXXXXXKXXXXXXXXRXKXRXXXXPKRXXXXXXXXXKXPKXXXXXXKXXXRXXXXXXPXPXXXXXXXXXXXRXXXXXXRXXRXXXXXXXXPXXXXXXXPXXXXXXXPXXXXXXXRXXXKXXXXXXXXRKXXXXXXXXXXXXXXXXXXXXKXXXXXPXXPXPXXXXXXXXXXXXXXXKXXXXXXXXXXXXXXXXKXXXKXPXXXKXXXKXKXXXXXXXXKXXXXXXXXXXXXXXKXXXXXXXRXXXXXXXXXXXKXXXXRXXXXXXXXRXXXXXXKXXXXXXXXXXXXXXXXXXXXXXXRXXXRXXXPXXXXRXXXKXXXXXXXXXXXXXXXXXXXXXXXXXXXXXXKXXXXPXXKXXXXXXXPXXXXXXXXXXXXXXXXXXXXXXXXPXXXKXXXXXXXXXXXXXXXXXXXXXXXXXXXXXXXXXXXXXXXXXXXXXXXXXXXXXXXPXKXXXXRXPXXKXXPXXXXXXXKXXXKKXKX
Q3KRA6 126
XXPXXXXXXXRXXRXXXXRXXKPXXXXXXXXXXXXKXXXXXXKXXXPXRXXXPPPXRXXKXXXXKXXXXXXKXKXXXXXXXXXXXXRXXXKXXXXXKXXXXXXXXXXXXXXXXXXKXXKXXPXXXX
Q496J9 727
XXXXXKXRXXXXKXXKXXXRXXKKXXXKKXXXXXXRXXXXXXXRXXXRXXXXXXXXXXXPXXXXXXXXXXXXXXXXXXXXXXXXXXXXXXXXXXXXPXXXXXKXXXXXXXXPKXXXXKXRRXXXXXRRXXXXXXXXXXXXXXXXXXXXRXXXXXXXXXXXXXXXXXXXXXXXXXXXPXXXXXXXXPXXXXXXXXXXXXXXXXXXXXXXXXXXXKXXRKXXXXXXXXXXXXXXXXXXXXXXXXXXXXXRXXXXXXXXXXXPXXXXXXXXXXXRXKRXXXXXXXXXXXXXXXXXXXXXXXXXXPXXXXXXXXXXXXXXXXXRXXXXXXXXPXXXXXXXXXXXPXXPRXXXXXXKXXXXXXXXKXXXXXXXRXRXXPXKXXXXXKXKXPKXXXXXXXXXXXXXXXXRRXXXRXRXXXXXXXXXXXRXXXXPXRXXXXKXXXXXXXXXXXXXXXXXXXPXXXKPXXXXXXXXXXRXXXRXKXXXXXXXXXXXXXXXXXXXXXXXRXXXXKXKXXXXKXXXXKXXXXXXXXXXXXXXKXXXXXXXXXXXXXXXPXKXXXXXXKXXXXXXXKXXXXXXXXXXXXXXXXXXXXXXXXXXXXPXXXXXXXXXXRXXRXXXXXXXXXXXXXXXXXXXXXXXXXXXXXXXXXXXXXXXXXXXXXXXXXXXXXPXXRRXXXXXXXXXXXKXXXXXXXXXXXXXXXXXKXXPXXXXXXXXXXXXXXXXXXPXXRXXXXX
Q53S58 311
XXXPXXRXXXXXXRXRXXXXXXXXXXXXXXPXXXXXXPXPXXXXXXXXXPXXXPXPXPPXXXXXXXXXXXXXXXPXXXXXKPXXXXXXXPXXXXXPRXPXXXXXXXPXXXXXXXXXXXXXPXXXXXXXXXXRXPXXXRXRXXXXXXRXXXKXXXXRXXXXXXXXXXXXXXXXXPXXXXXXXXXXXXXKXXXXXXXXPXXXRXXXXXXXXXXXXXXXXXXXXXXXXXXXXXXXRRXXXXXXXXXXXXXXXXXKXXXXXXXXRXXXXKXXXKXXXPXXXXXPRXXXRXKXXPXXXRRXXXXXXXRXXXXPXRX
Q5TEA3 1177
XXXXPPRRXXXPRXRXPXXXXRXXPXXXXXRXRXXXXXXXXXXKXRPXXXXXXXXXXXRXXXXXRXXXXXXXXXXXXXXXXXXXKXXXXXXXXXXXXXXXKXXXXXXXXXPXXXRXXXPXXXXXRXXXXXXXXXXXXXXXXXXXXXKXXXXXXXXRXXXRXXXPXXXXXXXXXXXXXXXXKXPXXXXXXXXXXXXXXXXXXKXXXXXXXXXXXXXXXKXXPXXXXXXXXXXXXXXXXXXXXXXXXXXXXXPXXXXXXXXXXXXPXRXXXXXXXXXXXXXXXXPXRXPXXXXXXXXXRXXXXXXXXXXPXXXXXXRXXXPXXXXXKXXXXXXXXPKXPXXXXRXXXXXXXXXPXXXXXXKXPKKXXXXRXXXXXXXXXXXXXXXXXXXXXKXXXXXKXKXXXXXXXXXXXXXXXXXPXKXXXRXKXXXXXXXXXXXXRXXPXXXXXXXXXXKXXXXXXXXXPXXXXXXXXXXXXXXXXXXXXXXXXXKXKXXXXXXXXXXXXXXXXXPRXXXXXXXXXXXKXXXKXXXXXRXXXXXXXXXXXXXXXXXXXXXXXXXXPXXXXXXXXXXXXXXXXXRXRXXXXXKXXXXXXXXXXXXXXXXXXXXXXXXKXXXXPXXPXXXXXXXXXXXXXXXPKXKXXXXXXXXXXXXXKXXXXXXXXXKXXXXXXXXXXXKRXXXXXXKXXXXXXXPXXXKRXXXKXXXXKXPXXXXXXXXXXXXXXXXXPXXRXXXPXXXXXXXXXXXXRXXXXKXXXXXXXXXPXXXXXXXXXXXXXXXKXXXRXXXXRXXXXXXXXXXXXXXXRXXXXXXXXXXXRXXRXXXXXRKKXRXXXXXXXXXXXXXXXXXXXXXPXXXXKXXXXXXXXXXXXXPXXXXXXXRXXXPKXXXXXXXXXXXXXXXXXXXXXXRXPXXXXXXXXXRXXXPXXXXXXXXXXXXXRXXXXXXXXXXXXXXXPXXXRXRXXXXPXXXXXKXXXXXXXPXXXXXXXXXXRPXXKXRXXXKXKXXXXXXKPXPXXXXXXXXXXKXKXXXXXRXXXXXXXXXXXXXXXXPXXXXPXPPPXXKXXXXXXXXXXXXXXXXXXXXXKXXXXKXXXRXXXKXKPXRKXXKXRXXXXXXXXRXXXXKRXXXPXPXXXXXXXXXXXXXXXXKXXXXPXXXXXXXXXXXXXXRXXXKXXXXXXXXXXXXXXXXKP
Q6IQ19 270
XXPXXXXKXXXXKRXXXPRXXXXXPXXRXXXXXRXXRRXXXXXXXPXXXXXXXPXXXXXXXXXXXXXXXXXPXPRXXPPXPPPPXXPXXXXXXXRRXRXXPXXXXXXXXXXXXXXXXXXXXPXXPXKXXXXKPXXXXRXRXXXKXPXXXXPRXXPXXXXXRXXRKXXKXPXRXXXKXKXXKXPXXXXXXXXKXXXXXXXKXXXXXXXXPXXXXXXXXXRXKXRRXXXKRKXXXXRXRXXXXXXXKXRKXKXXXXXXPXXXXXXRXXXXRX
Q6NSW5 357
XXXXXXXXXXXXXXXXXXXKXXXXXXXXXXXXPXXXXXXRXXXXRKXXXXXXXKXXXPXXXXXXRRXXXXXXXXXXPXXXXXKKXXXXXXXXXXKXXXPXKXXXXXRXXXRXXXKXXXPXKXXXXXXXXXXKXXXXXXXXXXXXXKXXXXRKXXPXXXXKXXXXXXXXXXXXXXXXXXXKKRXXXXXPKXXXXXXXXRXXPXXXXXRXXXXXXXXXXXXXXXXXXXXXXXXXXXXXXXXXXXXXRPXXXXXXXXXXXXXXXXXPXXKXXXXXXKXXKXXXXXXXXXXXXPXKXXXXXXXXXXXKXRXXXXXXXPXXXXXXXXXKRXXXXXXXKXKRXPPXXXXXXXXXXXXXXXXKX
Q6P9H5 292
XXXXXXXXXPXXXPPXXXXXXPXXXXXXXXRXKXXKXPRRXRXXXXXKXXXXKXXXXXXXXXRXXXXXKXXXRPXXKXXXRRXRXXXXKXXXXXXXPXXXXPXXXPXXXXXXXXXXXXXXPXPXXXXXXXXXXRXXXXXXXXXRRXXXXXXXXXXXXXXXXXXRKXXXXXXXXXXXXRXXXXXXXXXXXXXXXRRXXXXXXRXXXXXXXXXXRXXXXKXXXXXXXXXXXXXXXKXXXXXXXXXRXKXXXXRXXXXXXXXXXXPXXXXXXXXXXXXXKXXXXXXRXXXXKXXX
Q6PI48 645
XXXPXXXXXXXRXXXRPXRRXXXPXXXXXXRXXXXXXXRRXPXXXXXXXRXXXXXXXRXXXXXXXXXXXXXXXXRRXXXXXXXRXXXXXXXXXXPXXXXXXXXKKXXXXXPXXXXXXXXXXXXXRPXXXXXPKXPXXXXXXKXKXXXXXXXXKKXPXXXKXXXKKXXXXRXXXRXXXXRXXXXXXXXRXRXXXXXKXRXXXXXXXXXXXXXXPXXXKRXPXXXKXXXXPXRXPXKXXXXPXXPXXXKXXXXXXXXXRXXXXXRXXRXXXXRPXRXPXXXXXXXXXXXXXXXXXXXXXXXXXXXXXPXXKXPXXXPXPXXXXXXXXXXXXXXKPXXRXXXKXXXXXXXXRXXXXXXXXXXXXKPXXXXKXXXXPXXXKXXKRKXXXXXRXXXXXXXXXXXXPXXXXXXRXXXXPXXXXXXXXXRXXXXRXXXXXXXXXXXXXXXXXXKXXXXXXKXRXXXXXXXXXRXXXXRXPXXXXXXXXXXXPXXXPKXXXPRXXXXXXXPXXXPXPXXXXXXXXXPKKXRXXXXXXXXXXXXXXXXXXRXXXXXXXRXXXXXXXKXXXKXXXXXXXXXXXXXPPXXXXXXXXXRXXXXXXXXPXXRXXXXXPKXXRXXXXXXXXPXXXPPXXXKPXXXRXXKPXXXKXXRXX
Q6PIF2 218
XXRXXXXXPXXKXKXXXPXPXXXXKXXPRXXXXXXXXXXXXPXXXXXXXXXXXXKXXXXXXXXXXXXXXXXKRXXXXXXXXXKXRXKXXXXXXXXRXXXKXKXXXXXXKXXXRXXXXXXXXXKXXXXKXXXXXXKXXKXXXXXXXXKXXXXXXXXXXKXXXXXPXXXXRXRXXPXXXRXKXPPRPXXXXPPXXXXXXXXXXXXXXXXXXXXXXRXXXX
Q6PJ61 603
XXRXXXXPXXXXXPRPXXXXXXXXPRPPXXXXKPXXXPXPXXXXXPXXXPXXXXXXPPXXXXXXPXXXPXPXXXXXXXXXXXRXXXXXXXXXKPXXXKXKXXXXXXXXXXXXXRXXXXKXKXXXXXXXXKXKRRRRXXXPXKXPPXPXXRXXPPXXXXXPXXXXXXXXXXXXXXXXXXXXXRXXXXXXXXPRPXXPXPXXXXXXXXXXPXKXXXXXRRXXXXXXXRXXXXXXXXXXXRXXPPXKXXRKXXRPXPXPXXXRXXXRXXXXRXPRXPXXXXPXXXXXRPXXXXPXXPXPXXRXKXKXXXXXXXXXXPXRXXXPXXXXXXXXRXXXXXXXXXPXPXRPXXXPPXPPPPPXRXXXXXXXXXXXXXXXXXXXXXXXXKXXXKXXKXXXXXXXXXPXXPPPPXXXXXXXXRXPXXPPXPPPXXXPXXXPXPXXXXXXXXXXXXRXXRXXXXXXXXXRXKXXRXXXPRXXXXXXPXXXXXKXXXXXPXRXXXXXKXXXXXXKXXXXXXXXRXXXXRXXRXPXXRXXPXKXXRKRXXKXXXXXXRXXPKPXXXXXPXXRXXXXXXRRXXRXXPXXRXXXXXXXXXXPXXXPXXXRXXRXXXR
Q6PRD7 247
XXXXXXXXXXXXXRRXXXXXXXXXXXXXXXXPXXPXKXXPXPXPXXXXXXXPXPKXXXXXKXXXXXPXPXXXXXXRXXXRRXXXXXXPXXXXXRXXPXXXPXXXPXXRPXPXRXXXPXXXXPXXXXXXXXXXXXXRXXXXXXXXXRXXXXXRXRRXPPXPRXXPXXKXXXXXPPXXXXXXKXKXXXPXXXXXXXXXXXPXXXXXRXKRXPXXXPPRXXXXXXXXRXXXXXXXXXXXXXXXXRXXXXX
Q6Q0C1 308
XXXXXXXXXXXXXXXXXXPXXXXKXRXXXXPKXXXXXXXXRXXXXRXRXXXXXRXXXXPXXXXXXXXXXXXXXXRXXXXXXXRXRXXXPXXKPXKXXXXXXXXXXXXXRXXXXXPXXXXKXRXXXXXXXXKXXRRXXXXXPXXXPPXXPXPPXXPXPKXRXPXXXXXXXXRXXXXXXXXKXXXXXXXRXXXXXXXXXXXXXXXXXXXXPXXXXRPXXPXXXXXXXXXXXXXXXXXXPXXXXKXRXXXXXXXXRRXRXXXXXXXXXXRXXXPRXXXKXXXXXXXRXXPXXXXXXXXXXXXXRXXRXXXX
Q6ZQN7 724
XKXXKXXXXXXXXPXXPXXXRRXXXXPXXXXXXXXXXXPXRXXXXPXXXXKPXXPXKXPXPXXPXXPPXXXXXKXRXXXXXXXXXXXXXXRXXXPXXXXRXXXPXXXXXXXXXXXXXXXXXXXXXXXXXXXXXXKRXXXKXXXXXXXXXXXXXXXXXXXXXXXXXXXRXXKPRXXXXXXXXXXXXXXXXXXPXXXXXXXKXXXXXXXXXXXXRXXXXXXXXXXXXXXXXXXXXXXXXXXXXXXXPXXXXXXXXXXXXXPXXKXXXXXXXXXXXXXXXPXXXXXXXXXXXXXXXXXXXXXXXXXXXXXPRXXXXXXXXXXXXXXXXXXXXXPXXXXPKXXPXXXXXXXXKXXXXXXXXXXXXXKXXKXXKXXPXXXKXXXKXXXXXXXXXXXXXXXXXXXXXXXXXPKXXXXXXXXXXXXXXXXXXXXXXPXXXXXXXXXXXXXXKXRXXXKXXXKXXXXXXXXXXXXXXXXXXXKXXXXPXXXXXXXXXXXXXXXXXXXPXXXXXXXXRXXXXPXXXXXXXXXXPXXXXXXXPXXXRKPKXXXXXXXXXRKXXXXXXXXXXXXXXKXXKXXXXXXKXPXXXXXXXXXXXXXXXXXXPXXXXXXRXXXXRXRXXXXXXXXXXXRXXXXXPXPXXXXXXXXXXXXXXXXXXXXXKXXXXXXXXXKXXXXXXXXXXXXKXXXXXXXXXXXXXXKPPPXXXXXXXXKXXXXXXXXXXXXXXXKXXKXX
Q71RG4 321
XXXRXXXXXXXXXXPXXXXXXXXXXXXXXXXXXXXXXXXXXXXXXXXXXXXXXXXXXXXXXXXXXXXXXXXXXXXXXXXXXXXXXXXXXXXXXPXPXXXPXPXXXXXXKXXXXXXXRXXXXXXXXXXXXXXPXXXXXXXXXXXPKRXXXXXXXXPXXPXRXXXXXXXPPXPXXXXXRXKXXXXXXXXXXXRPXXXXXXXKXKXXPXXXXXXKXXXXXRXXXXPXRXXRXXXXXXXXXXXXXRXPPXXXXPXPXXXXXPXXXXPPXXXXXXXXXXXPXXXXXXXXXXXXRXXXRXXXXXPXXXXXXXXXXXXXXXXXXXXXR
Q7L9B9 569
XXXXXXXXRXXPRXPXXXXXXRKXXXXXXXXXXXXXXXRXXXXXXXXXXXXXXPXXXRXXXRXXXXXRXXXXXXKKXXXXXXXXXXXXXKXXXXKXXXXXXXKXXXXXXXPXXXRRXXXXXXXPXXXXXXXPXXPRXXXXXXXPXXXXXXRXXXXKXXXXXXXXRRXXXPXRXXXXXXRXXXXXXXXXXRXRXXXXXXRXRPPXXXXXXXXXXXXKPXPXPXXXXXXXXXXXXPPXXPXXXXXXRPXXXXXXXXRXXRPXXRXXXXXXXXXXXXKXXXPXXRXXXXXXXXXXXXKXXXXXXXXXRXXXXKXXXXXXXPXXPXXRKXKXPRXXXKXXXXXKPXXXXXKXXXXXXXXXXXXXXXXXRXXXXXXXXPXXXXXKXXXPXPXXXRXKXXXXXXXXXXXXXXXXXXXXXXXPXKXXXXXXRXXXXXXXXXXXXKXXKXXXXXXXXXXXPXXXXXXXXRKXKXXXXXPXXXXXXXXXKXPXXXKXXXXXXXXKXXKKXXXXXXXXXRXXXXXPXXPXXXXXXXXXXXXXPXXXXXXXXKXXXKKXXPRXXXXXXXXRXXXXXKXXR
Q86VS8 718
XXXXXXXXRXXXXXXXXXXXXXXXXXXPXXXXXXXXXXXXXXXXXXKXXPXXXXXXXXXRXKXXXXXXXRXKXXXXKKXXKXXXXXXXXXXXXXXXXXXXPXXXXXXXXXXXXXXXRXXXXXXXXXXXXXXKXXXXXXXXXXXXXXXXXXXXXXXXXXXKXXPXXXXXXXXXXXXRXXKKXXXXXXXXXXXKXXXXXRXXXXXXXXXXXXXXKXXXXXXXXXXXXRXXXXXXXXXPXXPXXRRXXXXXXXXXXXXXXXXRXXXXKXXXRXRXXXXXKXXXXXRXXXXXXXXXXXXXXXXKXXXXXXRXXXXKXXKXXXXXXXXKKKXXXXXXXRRXXKXXXXKXXXXXXXXXXXXXXXRKXXXXRXXXXXXKRXXXXXXXRXXXXXKKXXKXXXXXKRXKXKXXXXXKXKXRXRXXRXXXKXXXXXXRXXXXXXXXXXXXXXXPXXXXXXXXXXXXXXXXPXXRXKXXRXXXXXKXXKXXXXXXXXXKXXXXXXXXXXXXXRKXXXXXXXRXXXXRXXXXXXXXXXXXKXXXXXXXKXXXXXXXKKKXXXXXXKXXXXXXXXXKKRXXXXXXXPRXXXXXXKXXXXXXXXRKKXXXXKXXXXRXKKXXXKXKXXXRXXXPKXXXXXXPXXXXXKXXXXXRXRXXXXXXKXXXKXKXXRXXXXKXXXXXXXXXXXXXXKKXXXXRXXXXXXXXXXXXRXRXXXXXRRXXPXXXXPXXXR
Q86W26 655
XXXXKXRKPRXXXXXXXXXXXXXXXKKXKXXXRXXXXXXXXPPXXRXXXXXXXPXXXXXXXXXKXXXKXXXKXXXKXXKXXXXXXXXXXXXXXXXXXXRXXXRXXXRXXXXXXXXXXXXRXXXXXXXXKPXXXXPXXXXXPXPXXXXXXXXXXXXXXXXXKPXXXPXXXXXXXXXXXXKXXXXRKXXXXXXXXXXXPXRXXXXXXXXXKXXXXXXXXKXXXXXXXXXXXXXXPXXXXXRXPXRXXXXXXXXXXXXRPXXXKXKKRXXXPKXXXXXXXXRRXXXPXXXXXXXXRPXXXRXXXPXXKXXRXXXXXXXXXXXRXRXXXXXXXXXKXXXRXXXXXXKXXXXXKXXXXPXXXXXXXXXXXXXXXRXKXXXXXPRXXXXXXXXXXXXXXPPXXXXXXXXXXRXRXXRXXXXXXXXXXXXXRXXXXXXXXRKXXXXXPRXXXXXXXXXXXXXXXXKKXXXXRXXXXXXXXXXXXXXXKXXXXRXXKXXRRXXXRXXXXKXXXXXXXXXXXXXXXXXXXKKXXXXXXXXKXXXRXXPXXXXXXKXXKXXXXXXKXXRXXXXXXXXXXXKXKXXXKXXXXXXXXXKXKXXXXKKXXXXXXXXXKXXXXXXPKXXXKXPXXXXXKXXKXXXXXXXKXXXXXKXRXXXXXPKXXXX
Q86WI1 4243
XXXXXXXXXXXXXXXXXXXXXPXXXXXXXXPKXXXXXPKXXXXXXXXRXXXRXXXXXXXXXXXXXXXXXXXXXXXXXXXXXXXXXXXXXKXXXXXXXXXXXXRXXPXXXXXXRXXXXXXPXXXXXXXKXXXXXXXXXXXXKXXRXPXXRXXXPXXXXPXXXXXXXXRXXXXXXXXXXXXXXXXKXXRXXRXXXXXXPXXXXXPXXXXXXXXKXXXPXXXXXXXXXKXXXXXXXXXXXXXXXXXXXXRXXPXKXXXXXXXXXKXXXXXXXXXXXXXXPXXXXXRXXXXXXXXXRXXXXXXXPXRXXXXXXPXXXXXXXXXXXXXKXPPKPXXXKXXXPXXRXXKXXXXXXXRPXRXXXXXXXXXKXPXXXXXXXXXXXXXXXXXXXXXXXXRXXXXXXXPXXXXXRXXXKXXXRXXXXXXXXXXPXXKXRXXXXXXXXXXXXXXPXXRXXXXXXXKXKXXXXXXXXXXXRXXXXXXXXXXXXRXXXXXXXXXXXXXXXXXXKXXXXXXXXXXXXXXXXXXXXXXXXXXXKXKXXXPXXXXXXXXXXXXRXXXXXXKXXXXPXXXXXXXXXXXXXXXXXXKPXXXXXXRXXXPXXXXXXXXXXXXRXXXXXXXXXXXXXXXXXXXXXXXXKXKPXXXXXXXXXXXXXXKPXXXXXXXXXXXXXXXXXXXXKXPPXXXXXXXXXXXKXXRXXXXXXXXXXXXRXXKXXXXXXXXXRXXXKXPXXXXXXXXXKPXRRPXXXXXXXPXXXXXXXXKXXXXXXXXXKXXXXXXXKXXRXXXXXXXXXXXXXXXXXXXXXXXXXXXRXKXXXXXXXXXRXXXXKXXXXXXXXXXXXXXXXXXXXXXXXXXPKRRXPXXXXKXXXXXXXXXXXXKXXXPXXXXXXXXXXXXXXXXXXXPXXXXXXXXXXXXXXXXXXXXRXXXXPXXXKXXXXRXXXXXPPXXXXXXXXXXXXXXKXXPXXXXXXXXXXXXXXXXXXXRXXXXRXXXXXXXXXXXKXRXXXXKXXXXXXXXXXXXXXKXXXXXXRXKXXXXXRXXXXXXXXRXPXXXPXXXXXXXXXPXKXXXXXXXXXXXXXXPXXXXXXPXXXXXXXXXXXXXXXXXXXPXXXXXXXXXPXXXXXXXXXXKXXKXXXXXXXXXXXPXXXXXXXXXXXXXXXXXXXXXXXXXXXXXXXPXXXXXXXXXXXXXXXXXXXXXXKXXXXXXXXXXXXXXXXRXXXRXPKKXXXXXXXXXXXXXXXXXXRXXXXXXXXXXPXXXXXXPKXRXXXXXXXXXXKXXXXXXXXXXXXXXXXXXKXXXXXXXXXXXXRXXXPKXXPXKXXXXXXXRXXXXXXXRXKXXXXXXXXXXXXXXXPXRXXXXXXXXXXXRXXXXXXXPXXXXXXXXXXPXXXXXXXXXXXKXXXXXXXXXXRXXXXXKXXXXXXXXXXXPPXXXXXXXXXXXXXXXXXPXXRXXXXRXXXXXXPXXXXXXXKXXXXXRXKXXXXXXXXXXXXPXXXXXXXXXXXXXXXXXXXXXXXXXPXXXRXXPXXXXXXRXXXXXXXXXPXXXXXXXXXXXXXXXXPXXXXXXXRXKXXKRXXXXXXXXXXPXXXXXXPXXXXXXXXXXXXXXXXXXXPXXXKXXXXXXPXXXXXXXXXXXXXXXXPXXXXXXXXRXXXXXXXXXXXXXXXXXXXXXXRRXXXXPXXXXXXPXXXXXXXXXXXXXKXXXXXXXXXXXKXXXXXXPXKXXXXXXXXXXXXXXPXXXXXXXXXXXXXXXPXXXXXXXXXXXXXXXXPXXXXXXPXXXXXXXKXXXXXXXXXXXXXXXXXXXXXXXXRXXXXXXXXXXXXXXPXPXXXXXXXXXXXXKXXXXXXXXXXXPPXXXXXPXXXXXXXXXXXXXXXXXXXPXXXXXXXXXXPXXXXXXXPXXXXXRXPXXXXXXXXXKXXXXXXXXPPXXXXXXXXXXPXXRXXXPXRXPPXXXXXXXXXXXXXXXXXXXXXXXXXXXXXXXXXXXXXXXXXXXXXXXXXPXXXXXKXKXXXXXXXXXXXPXXXXXXXPXXXXXXXXXXXXXXXXXXXPXXXXXXXXXXXXXXXRXRXXXXXXXXXXPXXXXXXXXXXXXXXXXXXKXXXXXXXPXXXXXXXXPXXXXXXPKRXXXXXXXRXXXXXXXXXXXXXXXXXXXXXXKXXXXXXXKXXXXXXXXXXXXXXXXPXXXXXRXXXXXKXXXXXXXXXXXXXXXXXXXXKXPPXXXXXXXXXKXXXXXXXXXXPXXKXXXXXXXXXXXXXXXXXXXXXXXXXXXXXXXXXXXXXXPXXXKXXXXXXXXXRXPXXPXXXXKXXXXRXXXXXXXXXPXPXXXXRXXXXXKXXXRXXXXXXXXXXKPXXXXXXXXXXXRXXXXXXXKXXXXXXXXXXXXXXXXXPXXXXXXXXXXXXPXXXXXXXRXXXXXXXRXXXXRXXXXXXXXXKXPXXPXXXXXXXXXXXXXXXXKXXXXXXXXXXXXXXXXXXPXPXXXXXXXRXXXXXXXXXXXXXRXXRXPXXXXXXXXXXXKXXXRXXXXXXXXXRXXXXXXXXXXXXXRXXXXXXKXXXXXXXXXXXXXXXXXXXXXXXXXXXXXXXXXXXXPXXXXXXXPXXXXRXXXXXXXXXXXXXXRXXXXPXXPXXXRXXXXKRXPXXXXXXXXXXXXXXXXXXXXXXXXPXXXXXXXXXXPXPXXXXXXXXXXXXKXXXXXXXXXXXXXXXXXXXXXXXXXXXKRXXXPXXXXXXXXXXXXXKXXKXXXXXXXXXXXXXXXXXKXXXXPXXXXXXXXXXXXXXXXRPXXXXXXXXXXXXXXXXRXXXXXXKXXXXXXXXXPXKXXXRXXXXXXXXXXXXXXXXXKXXXXXPXXXXXXPXXXXXXXXXXXXXPXXXXXXXXXXXRXXXXXPXPXXXXXKXXXXXXXXXXXXXPXXKKRXXXXXXXXXXXPXXXXXXXXXKXXXXXXXXXXXXXXXXXKXXXXXXXXXXXXXXPXXXXXXXXRXXXXXPXXXXXXKXXXXXXXXXXXXXXXXXXXRXXXXXXXXXXXXXXPXXKXXXXXXXXXXXXXXXXXPXXPPXRKPXPKKRPXXXXXXXXXXXXXXXRXXXXXXPXPXXXXXXPXXXXXXXXXXXPXXXRXXXXXXXXXXXKXXXXXXXXXXRXXXXXXXXXXXXXXRXXXXXXXXPXKXXXKXXXRXXXXXXXXXXPXXPXXXXKXXXXXXXXXXXXXPXXXXKXKXXXXXXXXXKXXXXXXXXXXXXXXXXXXXXXXXXXXXXXXRXXXKXXXXXKXXXXXXXXXXXXXXXKXXXPXXXXXXXXXXXXXXXXRXXKXXXXXXPXXXXXXXXXRXXXXXXXXXXXXXKXXXRXXXXXXXXXXXXXXRXXXXPRXXXXXXXXXXXXXXXXXXXRXXXXXXXXXPXXXXXXXXXXXXXXXXXXXXXXXXXRXXXXXXRXRXXXXXXXXXPXXXXXRKXXXXXXXXXXXXXXRXXXXXXXXXXXXXXXRXXXRXXXXPXPXXXXPXXKXXXXXXXXXXXXXXXXXXXXPXXXXXXXXXXXXXXXXXXXXXXXXXXXXXXXXXXXXXXXXXPXXXXPXXXXXKXXXKXXXXKXXXXXXXXPXXXXXXXXXXXXPXXXXXXXXRXPRXPXXXRXXXXXPXXXXXXXXXPRKPXXXXXXXXXXXXXXXXXXXXXXXXKXXXXXXXXXXXXXXPXXXXXXXPXXXKXXKXXXXXXXXKXXXXRPXXXKXXPXXXXXXXXXXKRKXXXRXXXXXXXXXXXXXXPXXXXXXXXXXXXXXXXXRXPKXXXXXXXXXRXPXXXKXPXKXXXRXXXXKXXPXXXXXXXXXXXXXXXXXXXXXPXXXXRRXXPXXXXXXXXXXXXXXPXXXXXXXXXXXXRRXXXXXXXXXXXKXXXXXXXXXXPXXXRXXXXXXXXXKXXXXXXXXXXXXRXXXXXXXXXXXPKXXXXXXXXKXXXXXXXXXKXXXXPXXXXXXXXXXXXXXXXXXXXXXXKXXXPXXXXXXXXXXXXXXXXXXXXXXXXXXXXXXKXXXXXXKXPXXKXRXXKXRXKXXRRKRXXXXXXXXXXXXPPXXXXXXXXXXXXXXXXXXXXXXXXXXXXXXXXXXXXXXXXXXXXXXXXPXPXPXXXXXXKXXXXPXXRXXXPXXXXXXXXXXXXXXXPXXXXPXXPXPXXPXXKXXXXXXXXXXXXXXXXXXRXXXKXXXXXXXXXXXXXXXXPXXXXXXXXXXXXPXRXXKXXKXXXXXXXXXXXXXRXXXXXXXXXXXXXXXXXXXXKXXXXXXXXXXXXXXXXXXXXRXXXXXXXXXXXXXXXXXXRXX
Q8IVF2 5795
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
Q8IXB3 177
XXXPXXXXXPXXXXPXXXXXXXXPXXXXXXXKXXXKXXKXXXXXKXXXXPXXXXXXXXXXPXKXXXXXXXXXPXPRXPXRXXXRRXXXXXXXXXXXXXXXPRXXXXXXXXXXXXPXXPXXXXPXXXXXXXRXXXXXXXXXXXRRXXRXXRXXXXXXXXXXXXXXXXXXXXXXXXXKK
Q8IZF4 528
XXXXXXXXXXXXXXXXXXXXXXXXXXXXXXXXXXXXXRXRXXXXXXRXXXXXXXXXXXXXXPXXXXXXXXPXXXXXXXKXXXXXXXXXXXXXXXKRXPXXXXXXXRXXXXXXXPXXXXRXXXKXRPRXXRXXXXXXXXXXXXKXXXXXXXXXXXXXXXXXXXXXXXXXRXPXXXXXXXXXXXXXXXXXXXXXKXXXRKXPXXXXXPXXXRXXXPXXXXXXXRXXXXXXXXXXXXXXPXXXPXXXXXPXXXXXXXXXXXXXXXXXXXXXXXXXXRKXXXXXXRXXXXXXXXXXXXXXXXXXXPXXXXXPXPXXXXXXXXXXXXXXXXXXXXXXXXXXXXXXXXXXRXXXXXXRRXXXKXXXXXXXXPXXXXXXXXXXKXXXXXPXXXPXXXXXXXXXXXXXXXXXXXRXPXXXXXXXXXXXXXXXXXXXXXXXXXXXXXRRXRXRXXXPXXRXXXXXXXXXXXXXXXXXXXXXXXXXXXXXXXPXXXXXXXXXXXXXXXXXXXXXXXRXRXXXXXKXXXXXXXXXXXXX
Q8N1S5 342
XXXXXXXXXXXXXXXXXXXXXXXXXXXXXXXXXXXXRRXXXXXXXXXXXXXXXXXXXXXXXPXXXXXXXXXXXXXXXXXPXXXXXXXXXXXXXXXXXXXPXXXXXXXPXXXXXXXXXXXXXKKKXXPXXPXXXXPXXXXXXRXXRXXXXXXKXXXXXXXXRKKXXXXXXPXXPXXPXPXRXXXXXPXXXXXRRXXXXXXXXXXXXXPXXXXXXXXXXXXXKXXXXXXXXXRXXXXXXXXXXXPXXXXXXXPXRXXXXXXXRXXXXXXXXXXXXPXXXXXXXXXXXXXXPXXPXXXXXXXXXXXXXXXXXXXPXXXXXXXXKXXXXXXXXXXXXXXXXXXXXX
Q8N4H5 51
XXRXXXXXPKXXPXXXKRKXRXXXXXXXRXXXXXXXXXRXXPXXXKKXXXX
Q8NCL8 245
XKXXXXXXXXXPXXXXXXXRXXXXXXXXXXXXPXXXXXPXXXXXXXXXXXXXXXXXXKXXXXXXPPXXXXXXPPXXXXXXXXXXXXXXXXXXXXXXXXXXXXXXXXXXRXXXXXKKXXKXXXXXXXXXXXXXXXXXXRXRXXPXXXXXXXXPXXXXXXXKXXKPXXXKXXXXXXXXXXXXXXXXXXXXXXXXXXXXXKXXXXKXXXRRXXXXXXPXXXXXKRXXXRXXXXXXXXXXXPXXXXXXX
Q8NCN4 708
XXXXXPXXRXXXXXXXXXXXRRXRRXRXXXXXXXKXXXPXPXXXPXXXXXXPPXXXPPXPPRPXXXXXXXXXXPPXXXXXXPXXXXXXRXXXXRXXXXXXPXXPRXRXRXPXXXRRRXRXXXXXXXXXXXXXXRRXXPXRXRPRRXXXXXXXXPRPXXXPRXXPXXPXXXXRXPXKXXKPXXXRXXXXXXRKXRXXKXXXXKPXXXXXXKXXPXXXXXXKRKXXXXKKRXXPXXXKXXXXRXPXRXXXXXXXXPXRXXXXXXXRXXXXXKXXXXXXXXXXXKXXXKXXRXXXXXXXXXXRXKXRXRXXPXXKXKXXXXXPXXXPXXXXXXXXXXXRXXXXPXXXXXKRXPXXXXXXXXXXXKPXRXXXPXXXXXXXXXXXXXKPXXXXPXXPPKRXPXXRXXXPXXXKXXPRXXXRXXXKXXXXXXXPRXXKKXXXXXXXRXXKKXXXKXXXXXXXPXXXXXXXXXXXXXXXKXKPXXXXXXRXXXXXXXXXXXXPXXXXXXXXPXXXXXKXXXXXXXKXXXXXPXXXXXXXXXKXXXXXXXXXRXXXXXXXXXPXXKXXKXXXXRXXKXXXXXXXXPXXXXXXXXXKXKXXXKXXXXXXXXXXXXXXXXXXXPXPXXRRXRKRXXKXKXXXXXXXXKKXRXXXXXXXXXPXXPXXRXXXXKXXXXXXXRXXXXXXXRXXXXXRRXXXRRKXXXXXXXXRXXXXXXXK
Q8NE35 698
XXXXXXXXKXKXXPXPXXXXRXXXXPXPXXXXXXXPXXPXXXXXPKPXXXXXXPXXXPXXXPPXPXXPXKXXXXXPXXPXXXXXXPPXXPPPPXXPXXPXXXXXPXXXXXXXXXXXXXXXXXXXXXXXPXXXXXXXXXXPXXXXPXXXXXXXPXXXXXXXXXXXXPPPPXPXPXPXXPXXPPXXXPPXXRRXPXXPXXXPXXXRXXXXXXXXXPXXXXKPXXXXXXXXXXXXXXXXXXXXXXXXXXXXXXXXXXPXXPXXXXXXXRXPRRXXXXXXXXXXXXPXPXXPXXPXKKPXXXXXXXPPKXPRXXPXXXKXXXXXXXXRXXXXXXXXPXXXRXRPXXXXXXXXXXXXXXXXXRXXXXPXKXKXXPPXXPPXXXXXXXXRXXXXXRXXXXXXXPXXXXXXXXXXXXXXXXXXXXXXXXXXXXPXRXXXXXRXXRXXRKXXXXXXPPXXXXXXXXXXXRRXXPXXXXXPXKXXXKXXXPPKXXXXXXXXXXXXXXXXXXXXXXXXXKXXXXXXXPXXKXKPXXXRPXXXXXXXXXXXXXXPXXPRKXXXXXXXPRPXRXXXXXXXXXRXXXXXXXXXXXXXPXXKXPKXXXRXXXXXXXXXXXXXXXRXXXXXXXXXXKRXXXKPXXXXXXXXXXXXXXRXXXKXXPXXXXXXXXXXXXXXXXXXXXXXRXXRXXXKPXXKXXXXRPRXXPXRXX
Q8NGC3 310
XXKXKXXXXXXXXXXXXXXXXXXPPXXRXXXXXXXXXXXXXXXXXXXXXXXXXXXXPKXXXRPXXXXXXXXXXXXXXXXXXXXPXXXXXXXPXXKXXPXXXXXXXXXXXXXXXXXXXXXXXXXXXXRXXXXXXPXRXPXXXXXRXXXXXXXXXXXXXXXXXXXXXXXXXRXPXXXPXXXXXXXXXXPXXXRXXXXXXXXXXXXXXXXXXXXXXXXXXXXXXXXXXXXXXXXKXRXXXXRRRXXXXXXXXXXXXXXXXXPXXXXXXRXXXKXPXXXXXXXXXXXXXPXXXPXXXXXRXXXXKXXXKRXXXX
Q8TCE9 139
XXXXPXPXXXPXXXPXXXXXXXXXXPXXXXXKXPXXXXXXXXXXXXXXXXXXXXRXXXXXPXXXXXXXXXXXRXXXKXXXXPXXXXKPXXXXXXXRXKXXKXXXXXXRXXXXXXRXPPXXXKXXXXXRXXXXXRXXXXX
Q8WW22 397
XXKXXXXXXXXXXKPXXXPXXXKKXXRKXXXKXXPXKXPXXXXKXKXXXXXXXXXXXPKKRXXXXXXXXXXXKXXXXXXPXXXXPXXXXXXXXXXXXRXXRXRRXKXXXXXXXXXXXXXXXXXXKKXXXXKXXXXXKXXXXXXKKXXXXKXPXXKXRXXXXXXXXXXPXXXXXXXXXXXXXKXXXXRXXPKXRXXXXXXXKXXRXKKXXXXXXXKXXKXXXKXXXXXXXXXXPXXXPXXXXXXXXXKXXXXXXRRXXXXXXKXKXXXXXXXXXXKKXXKXXXXRXXXXXXKXXXXXKXXXXRXXRXXXXPXXKXPXXKXXXXXXXXXXXPXKXXXXXXKXPXXXXXXPPRXKXRXXXXXXXXXXKXXXPXXXXXRXXRXXXXXXXXXPXXXXXXXXX
Q8WWA0 313
XXXXXXXXXXXXXXRXXXXXXXXXXXKXXXXXXXPXXPRXXKXXKXXXPXXXXXXXXXRXXXXXXXXXXXXXXXXXXXXXXXXXXXXXXXRXKXXXXXRXXXXXXXKXXXPXXXXXXXXXXXXXXXXXXXXXXXKXPXXXXXXXKXXXXXXXPXKXPXXXXRXXXXXRXRXXXXXXXXXXXXXXXXXXKXPXKXXXXKXXXXXXPXXPXXXXXXXXXKXXXXXXPXXXRXXXXXXXXXRXXXXXRXXXXXXXXXRXXXXXXXXXXXXXXXXXPXXXPXXXXXXXXXXXXXXXXXXXXXXXRXXXXXXXXXXXR
Q96EP1 664
XXRPXXXKXXPPPXPXXRXXRXXXXXXXPXXXXRKRXXXXXRRRXXXXXXPXXKXXXXXXXRXXXXXKXXXXXXXXXXXXXXXXXKXKXXKKXXXPXXXXXXXXXXXRKXXPXXXXXXXXXXXXXKXXXXXXXXXXXKXXXXXXXKXXXXXXXXRXXXPRXPPXXPXXXXXXXXPXPXXXXXXXXPXXXXXXXXPXPXXRXRXXXXXXXXXXXXPKXXXPXXXXXXXXXXXXXXPXRKXXXXXXXXPXXXXXXXPXKKKXRXXXXXXXXXXXXXXXPRRXXXXXXXXXRXXXXKPXKXXXXXXXXXXXXXXXXXXXXXPXXXXXXXXXXXXXXXRXXXXPXXRXPXXRXXKXXXXXXXXXXXXXXXPXKXRXXXXXXXXXXRXKXXXXXXXPKXRRXXXXXXXXXXXXXXXXXXXXXXXXXXXPXXXXRXXPXXRRXXXXPPXXPXPXXXPXXPXXXXXXPXXXXXXXXXXXXXXXPXXXXXXXXXXXXXPXPXRRXXRXXXPRXXPXXXXXXXXPXXXXXXXXXRXXXXXXXXPXXXXXXXXKXXXXXXXXXXXXXXXXKXXXXXRXXXXKXXXXXXXXXXXRXXXXXXXXRXXXXXXXXXXXXXRXXRXXXXXXRXXXPXXXXPXXXXXRPXXXXXRXXRXXXKXXXXXKXXXXXXXXRXKX
Q99653 195
XXXRXXXXXRXXXXXXXKKXXXXXXXXXXRXXXRXXXXXKXXXXXXXRXXXXRXPXXXXXPXXXRXXXXXXPXXXXXXXXRXXXRXXXXXRPXXXXXKXKXXXXPXPXXXRXXKXXXXXRXXXXXKXXKXXRXXXXXXXRXXXXXXXXXXXXXXXXXRXXXXXXXXXXXXXXXXXXXKXXXKXXXXXKXXXRXXX
Q99705 422
XXXXXXKKXXXRXXXXXXXXXXXXXXXXPXPXXXXXXPXXXXRRXRXPXPXXXXXXXXRXXXXXXXXXXXXXXXXXXPXXPXXXXXXXXPXXXXXXXXPPRXXXXXXXXXXXPXXXXXXXXXXXXXXXXXXXXXXKKXKXXXXXXXPXXXXXXXXXXXXXXXXXXPXXXXXXXXXXXXXXXXXXXXXXXXXXXXXXXXXXXXXXXXXXXRXXXXXXPXXXXKXRKPXXXXXXXXXXXXXXXXXXXPXXXXXRXXPXPXXXXXXXXRXPXPXXXXXXXXXXXXXXXXXXPXXXXXXXXXRXXXRXXXXXXPXXXRXXRXRXKRXXRXXXXXXXXXXXXXXPXXXXXXXXXXXXRPXXXXXXXXXXXXXXXXXXXXXXPXXXXXXXXXXRKRXXXXXKPXXXXXXRXXXXXXXXXXXRXXXKXX
Q99727 224
XPXXPRPXPXXXXXXRXXXXXRPPXXXXXXXXXPXXPXXXXXXXXXXXRXKXXXXKXXPXXXXPXXXXKXXRXXXKXXKXXKXXXKXKXXXXXXXPXXXXXXXXKXXXXXXKXXXXXXXXXXXXKXXXXXXXXXXPXXXXXXXXRXXXXXXXXXXXXXXXXXXXXXPXXXXXPXXXXXXXXXXXRKXXXXXXXXXXXXKXXXXXXXXXRXXXPXRKXXXXXXXP
Q9BQ66 201
XXXXXXXXXXXXXXXXXXXXXRPXXXXXXXXRXXXXRPXXXXXXXXRPXXXXXXXXXPXXXRPXXXXXXXXRXXXXRPXXXXXXXXRPXXXXXXXXXPXXXRPXXXXXXXXRXXXXRPXXXXXXXXRPXXXXXXXXXPXXXRPXXXXXXXXXPXXXXXXXXRPXXXXRPXXXRXXXXXXXXRPXXXXXXXPRPXXXXXXXX
Q9BSV6 310
XXXXXXXXXRXXXXXXXXXXXXRXRXXXXXRXXXXXPRXPRXXXRXXXPXXXXPXXXRXXXXXXXXXXXXXPRPXXRXXXXXXXXXKRXXXXXXXXXXXXXXXXRXXRRXXXXXKXXXXXXXKKXKXXXXXXXXXXXXXXXXXXXKXXXXXXXXXXXXXXXXXPXXXXXXPXXXXXPXPRXXXXXXXXXXRPRPXKXRPXXXRXXXKXXPXXXRPXXXXRXXXXRXXXXRXXXXXXXXKXXXXXXXXPXXPXRXXXXXXXXXXXPXXXXPXXXXXXXXRXXXXXRKXXXXXXPXPXXKXXXXXXXXXXXX
Q9BZI1 471
XXXPXXXXXXXPXXXXXXXXPXXXXXXXXXPRXXXXXRXXXXXXXXPXPXXXXXXXXXXXXXXXPXXXXXXXXXXXXXXPXXXXXPXXXXXXXXXXXXXXXPXXXXXXPXXXXXPXXRKXXXRXXXXXXKXXXXXXRKXPXPXKXXKXXXXXXXKXXXXXXXXXXXXXRRRXKKXXKXXXXPRXKXXXXXXXXXXXXRXKXXXPXKXXXXXXXXXXXXXXXXXXXXXXXXXXXXXXXXXKXPXRXXXPXXXXXXXXKXKXXXXXXXXXXXXXXXRXXXPPKPXXXXPXXXXXXPXXXPPPXXXPRXXRKXPXXXRXXPXXPPPXXKPKXXXXXXXXXXXXKXPXXXPXXXPPXXPXXXXPXXXXXPPXXXPXPXXPXXXRPXXXXXPXXXXXXXXXXXXXXXXXXXXXRXXXXXXXPXXXXXXXPKXXXXXXKXXXXPXXXXXRXPXXXXXPKKXXXXXXXXXXXXXXPXX
Q9BZK3 213
XPXXXXXXXPXXXXXXXXPXXXXXXXXXXXXXXXXPXXXXXXXXXXXXXXXXXXXXXXXXXPXXKXKXRRXXKKXRKXRXKXXXXXXXXXXRXXXRKXKXXXXXXXKPXXXKXPXXXXXXXXXXXKXXXXXXXXXXXXXXKXKXXXXXXXXXXXXXXXPXXXXXXXXXXXXXXXXXXKXXXXXXXXXXXXXXKXXRXXKXXXXXXXXXXXXXX
Q9H2X6 1198
XXPXXXXXXXXXXXXXPXXXXXXXXXXXKKXKXXPXXXXXXXXXXXXXKXXXXXKXXPXXXPXXXXXXXXXPXPXPXXPXXXXXXXPXXXXXXXXXXXXXXXXXXXXXXXPXXXXRRXXXXXXXXXXKXXXKRKXXXXXXXXXXXXXXXXPPXXXXXXXXXXXXXXXXXXXXXKXXXXXXXXXXXXXXXXXXXXXXXXXXXXXXXXRXXXXXXXKXXKRXXXXXXXXKXXKXXPXXXRXXXXXXXXXXRXXXXXXXXXXXXRXXXXXXXKXXXXXXXXXXXXXXXXXXKXXKXXPXPXKXXRPXXXXXXXXXXKXKXXXXXXXXXKPXXXXXXXPXRXPXRXKXXXXXXXXXXXKXXXXXXXXXRXXRXPXXXXXXPXXXXXXXXXXXXXXXXXXXXXPXXPXXXXXXXXRXXXXXXXXPXXXXXXXXXKXXRXXXRXXXXPXPXXRXKXPXXXXXXXXXKXKXXRKXXXXXXXXXXXXXXXXXXXXXXXXXXKXXRRXXXXXXKKXXXXXXXKRXXPXXXXXXPXXXXXXXXXXPXXXXXKXXXXXXXXXKRRXXXXXXXXXXKXPXXXXXXPXXXXXXXXXXXXXXXXXXXXXPXXXXXXXXXXXPXXXXXXXPXXXXXPXXXXXXXXXXRXXPXXXXXXXXXXRPXPXXXXXXXXPPXXXXXXXXPXKXXXXXXRXXXXXPXXXXXPXXXPXXXXPXXXXXXXXPXXXXXXXXPPXXXXXXXXXXXXXXXXXXXXPXXXXXXXXXXXXRXXXXXXXXXXPXXXXPXXXXXXXXXPXXXPXXXXXXXXXRXXPXXXXXXRKXKXXXXXXRXXXXXXXXXXXXXXXPXRXKRXKXXXPPRXXXXXXXPXXXXXXXXXXXXXXXXXXRXRXRXXXXXPXXPXPXXXXXXXXXXXXXXXXXKXXPXXXXXKXRKXXXXXXXXXXXPXXXXXXXXXPXXXXXRXXXXXXXXXXXKXXXXXXXXXXPRXXXXPPXKXXXXXXXXXXXXXXPXXXXXXXXXXKXKXXXXXXXXXXXXXXXXXXXXXXRXXRPXPXXXXXXPXXXXXXXXXXXXXRXXXXRRXXXXXXPXXXXXPXXXPXXXPXXXXXXPXXXXXXXXXXXPXXPXXXXXXXPXXXXXXXXXXXXXXXXXXXRXXXXXXXXPXXXXXXXPXXXXPRXXPXPXXXPXXXPXXXXXXXXXXXXPXXXXXXXXPXXPXKXXXXPXX
Q9H8M5 875
XXXXXXXXPKXKXXXXXXXXXXPXXKXXXRRXXXXRXRXXXXXXXXRXXPXXXXXXXXXXXXXXXXXXXXXXXXXXXRXXXXXXXXXXXXXXXRXXXRXRXKXRXXXXXXXXXXXXRXXXXXXXRRRXXPXXRXXXXPXPPXPXXXPXRXXXRXXXXXXXPXXXXXRRXXXXXXXXXKPXRKXXKXKXXXXXXXXXXPXXXXXXXXXXXXXXXXKXXXXXXXXPPPPXXXXXXXXXXXXXXKXXXXXXKKXXXPXXXXXXXXXXXXXXXXXXXXXXXXXXXXXPXXXRXXXXXXXXKXKXXXKRXXPXRRXXXXXXXXXXXXXXXXXXXXXXXXXXXXXXXXXXXXXXXXXXXXXXXXXPXXXXXRXXXXXXXXXXXXXKXXXXXXXPXXXPXXKXXXXXXXXXXXXXXXRXKXXXXXRXXXPXXXXXKXXXXXXXXXXXXRXKXXXXXXXPXRXXXXXXXXXXXXXXXXXXXXXXXXXRXPXXXXXRXXXXXXXXXKXXXXXXPXXXXPXKXXXKXXXXPXXXXXXXXKXXXXXXXXKKXKXXXXXXXRXXXXXXXXPXXXXXXXXXXXXXXXXXXKXXXXXXXXXXXXXRXKKKXXXRXRKXXXXXXKXXXXXXKXKXXPXXXXXXXRXXXXXXXXXXPXXXXXKXXXRXXKXPXXXXXXKXXXKXKKXPXXXXXXRXKPXXXXXXXXXXKXXXXXXKXXXKXXXXXXXXXXXXXXXXXPXPXXXXRXXXXXRXXXXXXXXPXXXKXPPRPXXXXXXXXXXRXXRXXXXXPXXXXXXXXXXXXXXXXXXPXXXXRXXXXXXXXKXXRXXXXXXXXXXRXXKXPXXXXXXXXKXXXXXXXXXXXXPXXXXXXXXXXXXXXXXKXXXXXXXXXXX
Q9NP55 256
XXXXXXXXXXXXXXXXXXXXXXXXPXPXXXXXPXXXXPXXPXXPXXXXXXXXXXXXXXXXXXXXXXXXXXXPXXXXXKPXXXXXXXXXXXXXXKXXXXXPXXXXXXXXKXXXPXXXXXXXXXXPXXXRXXXXXPXXXKXXXXXPXXXXXXXRXXXKXXXXXXXXXXRXKXXRXXXXXXXXXXXPXXXXXXXXXXXXPXPXXXXXXXXXXXXXKXXPXXXXXXXXPXXXXXXRXXXXXXXXXXXXXXXXXXXXXXKX
Q9NS62 852
XKPXXKXXXXXXXXXXXXXXXXXXXXXXXRXPXXXXXXXXXXXXXXXXXXXXXXXXRXXXXXXXXXXXXXXXXXKXXXXXXXXXXXKXXXXXXKXXXXXXXXXXPXXXXXXXPXPXXXKXXXXKXXXPXXXXXXXRXXKXXXXXXXXXXXXXXPXXPXPXXKPXXXXXXXXXXXXPXXRRXXRXPXXXRXXKRXXXXXXXXXXXXXXPXXPXXXXXXXXKXXXRXXXXXXXXPXXXXXKXXXKXXXXPXXXXXXXXXXXXXPPPXXXXXXXXXXXKXXPRXPXKRXXXXXXXXXPXXXRRXXXXXXXXXXXKXKXXXXXXXXXRXXXXXKXXXXXXXRXXXXXXXXXPXXXXXXXXXXXXRXRRRXXXXXXPXXPXXPXXXXXXXXXXXXXXXXXXPXXPXPXXPXXPXKXXXXXXXXXXXXXXXXXXXXXXXXXXRRXXRPXKXXXPXRXXXXXXPXXRKXXXXXXXXXXXXXRXXXXXXXXXPXXXPXXXXXPXXXRRXXPXPPXXXXXXXXXXXXXXXKXXPPXXXXRXXXXXXKXXKKKXXXXXXKXXXXXXXPXXXXXXXXXPXXPXXXXXPXXXXXXKXRXKXPXPXXPXXXXXXRPPXRXXXXXXXXXXXXXPXXXXXRKXXXRXXXXRXXPXXRXXXRXXXXRRXXXXXXXRXXRPXRXRXXXXXXPRXXPXXXXRXRXXXXXXXRXRPXXRXXXXXPXKXXXXXXXXXXRXPXXPXPKXXXXXXPXRKPXXXXXXXXXXXXXXRXXPXRXRRXPXPXXKXXXRKXXXPXXPKXXXXRXXXXXPXXXRKXKXXXXPXXPXXXXXXXXXXXXXXXXXRXXXXPXXXXXXXXXXXXXXXXXXKXXX
Q9NTJ5 587
XXXXXXXXXKXXXXPXKXXXXXXXXXXXXXXXXXRXXXXXXXXXKKXXPPXXXXRPXXXXXXXXXXXXXXXXXXXXKKXKXXXXXXXXXXKXXXXXXXXXKKXXXXXXXXXXXXXKXXXXXXXXXXXXXXXXXXXXXXXXXXXXRXXXXXPXXXXXXXXXRXXXRXXXXXXXXRXXXXXPXXXRXXXPXXXXXXXXXXXXXXXKXXXXXXXXRRXXXRXXXRXXXRXXXXXXXXXXXXXXXXXXXXXXXKXXXXXXRXXXPXXXXXRPXXKXKPXPXXXKXXXXXXXXXRXXXXXXXXXXKXXXXXXXXXKXXXKPXXXXXXXXXXXXXXXXXRXXXXXXXKXXKXXRXXRXXXXXXXXXXXXXXXXXXXXXXXXXXXXXXXXXXRXXXXXXXXRXXXXXXXXXRRXXXXXXXRXXXXXXXXKXXXXXXXXKXXKXXXXXXXXXXXKXXXXXXXXKXXXXRXXKRXXXXXXXXXXXXXXRXXKXXXXXXXRXXXXXXXXXXXXXXXXXXXXPXXXPRXXKXXXXPXXXXXXXXXXXXXXXXXXXXXXXXXXXXXXXXXXXXXXXXXXXXXXKXXXXXPRXXXKXKXX
Q9NX24 153
XXKXKXXPXXPXXXXXXXXXXRXXXXXXXXXXPXXXPXXXRRXXRKXXKXXKKXXKXKXXRRXXKXXXKXXXKXXKXXXXXXXXXXPXXXXXXXPXXXXXRXXPXXXXPXKXXXXXXXXXKRPXXXXXXKPXXXXXXXXXXXXXXXXXXPXPX
Q9UGI0 708
XXXRXXKXXXXXXXXXXXPXXXKXXXXRXXRPXXXXXXXXPXKXXXXXXXRXXXPXXXXXXXXPXXXPXXXXRPRXKXXXXXXXXXKXXXXXXXXXXXPRXXRXXXXXXXRRXRXPXXXPXXXXXXXRPXXXXXXPXXXXXXRXKXXXRXXXXXXXXXXXXXXXKXKRXXXXXXPRPXXXXXXXXXXXXXXXXXXXXXXRXRXRXXXXXXXXXRRXPPXXKRXXXXKXXXXRXXXXXXXXXKXXXXXXXKKXKXXKXRXKKXXXXXXXXXXXXXXXXXXXXXXXKXXXXXXXRXXXXXXXRXXXRPXXXXXXXXXXXXXXRXXRXXXXXXXXXXXXXXXXKXXPXXXXPXXXXXXRRXXXXXXXXRKXXXXXXXXXXXXXXXXPXXXXXXPPXXXXKXXXXXXXRXXXKXXXXXXPXXXXXXXXXXRXXXRXXXXXXRXXXXXXXXXXXXXXXXXXXKXXXXRKXXXXXXXXXXXXXXXRXKXXXXXXXXXXXXXXXXRXXXXXXXXXXXXXXXXXPXXXXXXXXXXXXXXXXRRPXXXXXXKXXKXXRXXXXXXXRXXXXXXPXXXXXXXXXKXPXXXXXXRXXXXXXXXXXXXXXXXRXXXXXXXXXXXXXXXXXPXXXXXRKXXXXXXXXXXXXXXXXXXXKXXRXXXXXXXXXXXXXXXXXKXXRRRXXPXXXXXXXKXXXRXRXXRPXXXXXXXXXXXXXXXX
Q9UNQ2 313
XPKXKXXXXXRRRXRXXXRRXXKXXXXXXXXXXXXXXXXKXPXXXXXXXXKXXXRPXXXXXXXXPXXXXXXXKXXXKXKKXXXXXXXPRXXXXXXKRXXXXPXXXKXXXXXXXXXKXXXPXXXXXXXXXPXXXXXPXXXKXXXXRPXXRXXXXXXXRXXXXRXXXKPXXKXXXRXXXXXXXXXRXXXXXKXXKXXXRPPPKXXXXXXRXXPKXPPPPXXXXXXXXXXRXXXXRKXKXXXXXXKXXXXXXXXXKXXRXXXXXXXXXXPXXXXXXXKXXXXXXXXXXXXKRXRXXXXXXXXRXXXXXXXXXXXXX
Q9UQL6 1122
XXXPXXXXXXXXRXPXXXXXPRXXXXXXPXXXXXKPXXPRXXPXXXXXXXXXXPXPXXXRXXXXXXXXPXXRXXXXXXXXXXXKXXXXXXKXXXXXXXXKXXXXXXRXXXXXXXKXXKXXXXXXXXKXXXXXXXXKRXXXXXXXRXRXXXRXXXXXKXRXXXXXXXXRXKXKXKXXXXXXXXXKXRXXXXXXXKXKXPXPXXXXXXXPXXPKXXXXXXXXXXXXXPPXXXPPXXPPXXKXPXPXPXXXRXXXPXRKXXXXPXXKXRXRXKXKXXXRRXXPXXRRKXXXXXXXXKKRXXXXXXXXPXXXXXXXXXPXXXPXXPXXXXXXXXXXXXXXXXPXXPXXXXPXXRXXPXXXXPXXXXXXXXPXXPXXXXXXXXXXXXXXXXXXXXPKXXXXXXXXRXXXXXXRXXXXXXXKXXXXXXXPXXXXXXXXXXXXXPXXXXXXXXXXXXXXXXRXXXXXXXXPXXXXXPXXXXXRXXXXXRXXXKXPRXRPXXRXXXXPXPXXPXXXXXXXXXXXXXXXXXKXKXXXXXXXKXXXKXXXXPRXPXXXPXXXXXXXXXXXXXXXXXXXXXXPRXXXXXXXXXXXXXXXXXXXXXXXXXXXXXXXKXXXXXXXXXXXPXXXXPXXXXKKXXXXXXPXXPXXXXXXPXXXXXXPXXXXXRXXXXPXXPXXXKXPPXXPXKXXXXXXXXXXXXXXKXXXXXXXXXXXPXXXXRXXXXXXRXXXXXXXXKXXRXRXRKXXXXXXXXXXXXXXXXXXXXXPXXRXKXXXKKXXXPXXXKXXXXXPXXXXXXXXXXXXXXXXXXXXXRXXXXXXXXXXXKXXXXXXKXXXXXXRPPXXXXXXXXXXXXXXXXXXXXXXKXXXXKXXXXKXXXXXXXXXXXXXXXXXXXXXPXXXXXXXXRXXXXXXXPXXXXPXXXXXXPXXXXXXXXXXXXXXXPPXXXXXXXXXXRXXXXPXXXXXXPXXXXXXXXXXXXXXXXXPXXXXXXXXRXXXXXXRXXXXXXXXRXXXXXXXXXXXXXXXXXXXXXXXXXXXXXXXPXXXXXXXXKPXXXXXXXXXKXXXXXXKXXXXXXKXXXXXXRXXRXXXXXXXXXXXXXXXXXXXXXXXXXXXXXXXRXXXPRPXXXPXXXXPXX
Q9Y286 467
XXXXXXXPXXXXRXRXXXXKXXRKXXXXXXXXXXXXXXXXXXXXRXXXXXPXXXXXXXXPXXXXXXRXXXXXXXKXPXXXXXPXXXXXXXXRXRXXXXXXPXXKXXXXXXRXXRXXXXXRXXXRXXKXXXKXXXKXXXXXXXXXXXXXRPXXXXPXXXXXXXXXXXXXXXPXXXXXXXPPXXXXXXXXXXPXXPXXXRXXXXXXXPXPXXXXXXXXXXXXXPXXXXXXXRXXXXXXXXPPXXXXXXXXXXXXXXXXXXXXXXXXXXXXXXXXRXXXXXXXXPPXRXXXXXRXXXXXPXXPXXPXXXXXXXXXXXXXXXXXRXXXXXXXXXXXXXXXXXXXXXXKXRPXXXXXXXXXXXXXXXXXXXXXXXXXXXXXRXXRKKXXRPXXXXXXXXXKXXXXXRXXXXXXXXXXXXXXXXPRXXXXXXXXXXXXRXXXXXPXXXXKXXPXXXXXXXXXXXXXXXXKXPK
Q9Y2W7 256
XXPXKXXXKXXXXXXXXXXXXXPXXKKXXXKXXRPRXXRXXXXRXXXXKXXXXXXXPXXXXXXXXXXXXXXXRXXPXXXXXXXXXXKXXKKXXXXXXRXXKXXXPXXXXXXXXXKXXXXXXXPXXXXXXXXXXXXXXXXXXXXXXXXXXXXXXXXXXXXRXXXXXKXKXXXXXXXXXKXXXXXKXXXXXXXKXXXXXXXRXXXPXXRXXXPXXXXXRXXXKXXRXXXXXXXXXXXXXXXXKXXXXXXXXXXXXXXX
Q9Y5R4 338
XXXXXRXXXXXXXXPXRRXXXRXXXXXXXXPXPPXXXXXXXXXXXXXXXXXXXKRXXPXXRXXXXXXXXXXXXXKXXXXXRPXXXXXPXXXXXXXXXRXXXXRRXXRXPXXXXXXXXXXXXXXXRXXPPXXXPRPXXXXXXXXXXXXXXXRXXXXXXPXXPXXXXXXXXXXXXXXXXXXXXPXXRXXXXXKRXXXXXXXXXXXXRXRXXXRXXXXXXXXXXXRXXXXXPXXPXXXXXXXPPXXXXXXXXXXXPXXRXXXXPXXXXXXXXXXXXXXXXXXXXPRXXKXXXXXXXXXXPRXPXXXXXXXXXRPXXXXXXXXXRRXXXXRPRXXXXRRXXP
A0A0C4DH42 116
XXXXXXXXXXXXXXKXXXXXXXXXXXXXXXXXPXXXXRXXXXXXXXXXXXXXXXXXRXXPXKXXXXXXXXXXXXXXXXXXXXKXRXXXXRXXXKXXXXXXXXXXRXXXXXXXXXXR
A0A1B0GTZ2 297
XXXXXXXXXXXXPXXXRXXKXXXXXXKXXXXXXKXRKXXXXXXXKPXXXKXXXXXXKXXXXXXXKXRXXXXXRXXXXXKXXXXXXXXXXXKXXXXXKXXXXRKXKXXRKXXXXXXXKXXXXXXXXXXXKXPXXKXKXXXXXXKXPKXPXXPRKXXXXXXKXXXXKXKXXRKXKXXRKXXXXKXXXXXXXXXXXXXXKXXXXRXXXXKXXXKXXXXKXXXXXXXXXXPXXXXXXXPXXXXXXXXXXXXRXXXXRXXXXXRXXXXKXXXXXXXXKXXXXXXXXXRXXXXRXXPXXXXKX
A0A1B0GVR7 95
XXXKXXXKXXXXKXPXRXXXXXXXXKXXXXKKXXXXXRXXXXXXXRXRRXXXXKXRXXXXXXXXXRXKXXXXPXRXPXRXPXXXXXXXXKXKKXX
A6NNY8 438
XXKXXXXXKXXXXXXKXXXXXXXKXXXXXXXXXXXXXXXXPXXXXKXPXXXXXKPXXXXXXXXPRRRRXXXXXXXXXRXXXXXXXXXXXXXXXXXXXXXPXXRXXXXXXRXRXXXPXPXXXXXXXXXXXXRXXXXXXPXPXXPXKXXXXXXXXXRXXXXXRXXXXXXXXXXXXXXXXRXXKXXXXXKXXXXPXXXXXXXXXXXXXXXXXXXXXXXXXXXXXXXXPXXXXXXXXPXXXXXXXPXXPXRXXXXXXXXXXPXXXXXXXXXRRXXRPXXXXXXXKXKXXXXXXXXXXXKXXXXXKXPXXXXXXXKRXXXXXKXRRKXXXXXXXPXXXXXXPXXXXXKXXRXXXXXXXPXXXXXXXXKXXXXXXXXXXXXXXXXXXXXXXRXXKXXXXKXXXXXXXKXXXKXXXXXXXXXXXXXKXXXXXXXXKXKXXXXXXX
B1AL88 458
XXRXXXXXRXXXXXXKXXXXXPRXXXKPXXXXXRXXKXRXXXXXXXXXXXXXXXXXXXXXXXKXXRXRXKXXXXXXRXXXXXXXXXRXRXXXXXXRRXXXPXXPXXXXXXXXXXPXXXXXRXXXXXXXPXXPPXPXXXXXXXXKXXRXKXXRXKXXXXXXXXKPXXRXXXXXPXXXXXXXXXXXXXXXXXXXRXXXRXXXXXXXXXXRXKXPXPXXXXXXXXXXXXXXXXXXXXXXXXXXPXXXXXXXXXXXKXXXXXXXXRXXXXXXXXXXXXXXXKXXXXXXXXXKXXXXXXXXXKXXPXXXKXXXKXXXXXXXXXXXXXXXRKXXPXKXXXXXXXXRXPXXXPXXXXXXXXXXXXXXXXXXXXXXXXXXXPXXXXXRRXXKXXXPXKXXXXKXXXXXRXXXXXXXXXRXXXXRXKXXXXXXXXXXXXXXXXXXXXXXXXXXXXXXXXXXXXXXXX
B5MCN3 397
XXXXXXXXXPXXXKXXXXXRXXXXXXXXXXPXPXXXXXXRXXXXRXXXXXKXXXXXRKXXXXRKXXXXXXXXXXXPPXXXRXXXXXXXXXXXXXXXPXXXXXXXXXXPKXXXXXXXKXXXXRXXXRXXXXXXRXXXXXXXKXXKRXXKXXXXXXXXXXXXRXXXKPXXXXXXXXXXXXXXXXPXXXKXXXXXRXPKXXXXXXXXXKXXXXXXXRRKXXXXXXXXKXXXXKXXXPXXXPXXXXXXXXXPXXXPKXXXKXXXXXXXPKXXXXXKXXRXXXXXXRXXXRXXXXXXXXXXXXPXXXXRXXXXXXXXXXXXXXXXKXKXXXRXRXRXXXXXXPXXRXXXXXXPXXXXXXXXXXXXXXXRXXXXXXXXXXKRXXXXXXXXXPXXXXXXKXXKX
O00167 538
XXXXXXXPXXXXXXXXXXKXKXXRXXXXXXXXXXRXXXXKXXPXRXXXXXXRXXPRXXPRXPXXXXXXXXXXXXXXXXXXXXPXXXXPPPXXXXXXPXXXXKXXXXXXXXPXXXXXXXXXXXXXXXPXXXXPXXXXXXXXXXXXXXXXXXXXXXXXXXXXXXXPXXPXXPXXXXPXXXXXXXXPPXXPXXXXXPXPXXXXXXXXXXXXXXXPXXXXXXXXXXXXXXXXPXXPXKXXXXXRPXRXXXXKXRXRXKRXXXPXPXXXXXXXRXXXXXXXXXXXXXXXXXXXXXXXRXXKXXXXXXRXXXXXXXXXXXXXXXXXXXXXXXXXXXXXXXXXXXXXXXXXXXXXXXXXXXXXXXXPXXXXXXXXXXXXXXXXXRKXXXRXRRXKXXXXXXKXXXXXXXXXPKRXXXXXXRXXXXXXXXXXXXXXXKXXXXXXXRPXXXXXXXXXXXXXPXXXKXXXXXXXXXXPXXXXXXXXKXXKXXXXXRXXXRXXRKXXXXXXXXXXXXXXXXKKXXXPXXRXXXXXXXXXXRXXXXXXXX
O14618 274
XXXXXXXXXXXXXXXXXXXXXXXXXXXXXRKXXXXXXXXXXXXXXXXXXXXXXXXXXPXXXXXXXXXXXXRXXXXKXXXXXXXXXXXXXXXXXXXPXXXXXXXRXXXXXPXRXXXXXXXXXXXPXXXXXXXXXXXXXXXXXXXXXXXXXPXXXXXXXPXXXXRXRXXXXXXRXXXXXRXXXRXXXXXXKXXXXXXRXXXXXXXXXXXXRXXXPXXKXXXXXXXRXXXXXXXRXXXXXXXPKXXXXXXXXXXXXXRXRPXXXKXRKXXXXPPXXX
O43148 476
XXXXXKXXXXXKXXXXXXKXXXXXXXXXXXXXXXXXXXXXXXXXXKXXXXRXXXXXRKRKXXXXXXXKXXXXXXKXXPXKKRKXXPXXXPXXKXXXXXXXXXKKRKRXXXXXPKXKXXXXXXXXXKRKXXXXXXPXKXKXXXXXXXXXXXXXXXXXXXXXXXKRXXXRXXXXRXXXXXXKXXXXXXXXXKXRXKKKRXXXXXXXXXXKXXXXXKXKKXRXXKXXXXXXXXXXXKXXXXRXXXXKXRRXXXXXXXXXXXXXXXXKXXXXXKXRXPXXXXXXXXXXXXXXXXXXXXXXXXXXXRXXXXRXXPXXXXXXXXPXXXXXXRRXXXXXXXXXXXXXXXXKXXKKXXXPXXXXKXXXXXXXXXXXPXXXXXXPXXXXXXKKXXXKXXXKKXXXXXXXXKXKXXXXKXXXKRXXXXXPXPXXXXXKXXXXKXXXXXXXXKXXKXXXXRXPXXXXXKXXXXXXXXXXXXXXXKXX
O43390 633
XXXXXXXXXXXXKXXXXPXXXXXXXXXXXXKXXXXXXXPXKXXXRXXXXXXXXXXXXXXXXXRXXXXXRXXXXXXXXXXXXXXKXXXXXXXXXKXXXXXXXXKXXRXRXKXXXKXXXXXKXPXXXKXKXXXXRXXXXXXXXXXXRKXXXPPPXXXXXXXXPXXXXXXXXXKXPRXXXXXXXXPXXXKXXPXXXXRXXXXPXXXXXRXXXXXXXXXKXXXXXXXKXXXXXXXRPXKXXXXXXXXXXXRXXXXXXPKXKXKXXXXXXXXKXXXXXXXXXXXXXPXXKKKXRXXXXXXXXXXKXXXXXRRRXXXXKXKXXXXXXXXXXXXPXXXPXPXXXXKXKXXXXRXXXXXXXXXXXXKXXXXXXKXXRXKKXKXXXXXXXXXRXXXXKXXXXXXXKXXXXXXXXXXXXKPPXKKRKXRXXXRXXXRXXXXXXXXXXPPPRXPPPXRXRXRXXXRXXXXXPPXXXXXXXXXXXXXXXXXXXXRXXXXXPXXXXXXXXXXRXRXXXRXXRXXPPPPRXRXXPPPRXRXXXXXRXXPXXPPRXXRXXRXXPXXXXRXRXXRXXRXXRXXXXXXKRKXXXXXXPXXKRRXXXXXXXXXXXPXXXXPXXXXXXXXXXXXXXXXXXXXXXXXXXXXXK
O60443 496
XXXKXXRXXXRXXXXXXXXXXXXXXXXXXKXXXXXXXXKKKRXXXXXRPKXXXXXXXXXXXXXXXXXPXPXXXXXXXXKXXXKXXXXXXXXXXXXXXKXKXXXXXXXRXXXXXXXXXXRKXXXXXXXXXRXXXXRXXXXRXPXXXXXXXXRXXXXXXXXXKXXXXXKXXXXXXXXXXXKXXXXXXXXXKXXXXXXXXXXXXXKXXXXXXXXPXXXXXXXXXXXXXXKXXXXXXXXXXRXKXXXXXXKKRXXXXXXXPXXXRXXXXXXXPXXXXXXXXXXXPXXXXKXXXXXXXRXXXPXXXXPXPXXXXXXXXXXXXXXXXXXXXXXXPXXXXXXXXXXPXXXXXXXXKPRXXXXXXXXXXXXXXXXXXXXPXPXXXXXKXXXXXXXXXXXXXXXXPXXXXXXXXXXXKXXXXPXXXXXXRXXXXXXXXXXXXPXXXPXKXXXRXXXXXRXXXXXXXXXXRXKXXXKXXXXKXXKXXPXXXXXXXXXXXXXXRXXX
O75170 966
XXXKXXXXXXXXXXKXXXKXXXXXXXXXXXXXXXXXXKXXXXKXXXXXXRXXXXXXXXXXXXXXPPXXXXXKXRXKXPXXXXXXXXXXXPXXXXRXXXXXXXXXXXXXXXXXXPPXXPXXXXXXXKXXXXXXXRKXXXXXXXXKKKXKXXXXXXKXXXXXXXXXXXXRXXXXXXPXXXRXXXXXXXXXXKXXXRXXXXXXPXXXXXRXXXXXXXXXXXXRXXRXXXXXXXXXXXPXPXXXXXXXXXXXXXXXKXXXXXXRXXXXXXXXXXXXXXXXXXRRXXXXXXXXXXXXXXXRXXXXXXXXXXXXXPRXKXXXXXXXXPPKKKXXXXXXXXXXXPXXXXRXXXXRXXXXXXXXXXPXXXXXXXRXXXXXXXXXXXXKXXXXXXXXXXXXXXXXXXXXXXXRXXRXXXXXXXXRXXPPXXXXXRXXXXPXPXXXXPXXXXXXXXXXKXXXXXRXXXXXXXXXXXXXXXXXRRXXXXXXXRXXXXXXXXXXRXPXXXXXXXXXRXXPXXXRXRXXXXXXXXXXXXXRRXXXXXXXXXXXXXXXXXXXXXXXXPXXXXXXXXXXXXXXXXXXXXXXXXXXXXXXXXXXXXXXXXXPXXRXXXXXXXXXXXXXXPXXXXXXXXXXXRXXPXXXXXXXXXXXXXXXRXXXRXXXRPRXXXPXXXXXXXKXXPXRXXXXXKXXXXXXRXXPXXXXPPXPXKKXXPPXXXXXXXXXXXXXXXXPXXXXPXXPXXXRXXXXXXXXXXXXXPXXKXXXKXXXXXPXXXXXXXPRXXXPXXXXXXXXXXXRXXXPXKXXXXXXXXXXPXXPXXXXXXXXRKXPXXXXXXXXXXXXXXXXXXXKXXXXXXXXXRXPXRXXPPXPXXXRXXXXXXRXXXXXXRXXXPXXPXPKXXXXXPXXXXPPXXXXXXXXXXXKXXPXXPXPXXXXXXXXXXPXXPXXXXXXXPXXXXXXXXXXKXXKXXXPPXXXXXXXPX
O75334 1257
XXXXXXPXXXXXXPXXXRXXXXXXXXXXXXXXXXXXXXXXXRXRXXXXXRXXXXXXXXXXXRXXXXXXXRXXXXRXXXXXXPXXXXXXXXXXXXXKXXXPPXXXXXXKXXXXXRXXXXXKXXXXXXXKXXRXXXRXXXXXXXXXXXRXXRXXRXXXXKRXXXXPXXXXXXXXXXKXXKXXXXXXKXXXXKXRXRXRXXXXRXXXXXXXXXXXXXXXXXXRXXXXXXXRKXXXXXXXXXXXXXXXXXPXXKXXXKRXXXXXXXXXXXXXXXXXXXXXXXKXXXXXXXXKXRXXXXXXRXXXXXXXXXXXRKXXXKXXXXXXKXXRXXRXXXXXKXXXXXRXXXXXKRXXXXXRXXXXXXXXXXKXXXXXXXKXXXXRXXXXKXRXXXXRXXXXXXKXXXXXRKXXXXPXXXXXXXXRXXXXXKXXXRXXXXXXRXRXXXXXXXXKXXXXXRXRXRXKXXXXXXKRXXXXXXRXXXXXXXRXXXXXKXRXXXXXXKXXXXXXXXXXRKXXXXXXXXKXRXXXXXXKXRXXXXXXKXRXXXXXXPXXPRXXXXXXXXXRXXXXXXXXXXXXXRXXKXXRRPRRXRXXXRRXXPKXKXXXXXXXXRXXXXXXXXXXPXXXXXXXXXXXXXXRXXXXXXXXXXXPXXXXXXXXXXXXXXXXXXXXXKXXRXXXXXKXXXXXRXXXXXXRXXXXXXXXXXXXRXXPXXXXXXXXXXXXXXXXXPPXXXXXPKXXPRXPXRXXXRXXXXXXPXXXRKXRRKXXXXXXXXRXXKXXXKXXXXPPPXPRXXRXXXXXPXXXXXXXRXXXXXXXXPXXXXXXXXXXXXXXXXKXPKKKXXKXXXXRXXXKKXKXRXXXXRXXXXXXXXXXXXXXXXKXXXXXXKXRRXKKKXXXXXXXRRKXXPXXXXXXPXXXXXXXXXXXXPXXXXXXXRXXXKXXXXXXXXXXXXXXRXXXXXXPXXRXKXRXXXXXXXXXXXPXXPPXXRXPXXXXXXXXXXXXXXXXPXKXKXXXXXXXXXXPXXXXXXXXXXXXXXXXXXXXXPXXXXPXXRXXXXXXXXXXRXXXXXXKKXXRXXXKXXXXXXRXXXXXXXXXXKRXXXXRKXXXRRRXXXXXXXKXXXXXXXXRXXRXXXXXXXRXXXXXXXXXXXXXXXXXXXXXXXXXXXXXXXXXPXXXXXXRXXXXRXXXXXXXXXXXRRXXXXXXKXXRRXXXXRRXXPPRXXXXXXXXPXXXXXXPXXXRXXXXXXXXRKXXXXXXXXRXXRXXXXXXRXXXX
P09874 1014
XXXXXXKXXRXXXXKXXRXXXKKXXXXXPKXXXRXXXXXXXPXXXXKXPXXXXXXXXXKXXXXXRXPXXXXXXXXXXRXXXXXKXKKXXXXXXXXXKXXXXXXXKXXKXXXXXXXXXXKXXRXXXKXXXXKXXKXXXRXXKKXXXPXKPXXXXXXRXXXPXXXXKXRXXXXXRPXXXXXXXKXXXXXXXXXKXXXKKXXPXXKXXXKRKXXXXXXXXXXXKKKXKKXKXKXXKXXKXXKXXXXXXXXXKXXXKKXXXXXXXKXXXXXXKXXXPXXXXXXXXRXXXXXXXXXXXPXXXXXXXXXXKXXXXXXXXXXXXXXKXXXKXXXPXRKXXXXPKXXRXXXXXKKXKXKKXXRXXPPXXXXXXXXXPPPXXXXXPXXXXXXXXXXKPXXXXKXXXXXKXXRXKXXXKXXXXKXXXKXXXXXXKXXXXXXXKKXXXKXXKKXXXXKXXXXRXXXXXXXXXXXXXXKXXXXXXXXXXXXPXXXXXKXXPXXXXXPRXKXXXXXXKKXKXXXKXXXXXKXXKRXKXXXKXXXXXXPXXXXXXXXXXXXKXXKXXXXXXXXXXXXKXXXXXXKXXXXXXXKXXRXXXXRXXXRXXXXXXXXKXXXXPXKXXXXXXXXKXXXXKXXXXXXXKXXXKXPKKXXPXXXXXXXXXXXXKKXXXXPXXKXKXPKPXXXXXKXXXXXXXXKKXXXXXXXXXXKXPXXKXXKRXXXXXXXXXXXXXXXXXXXXXXXXXXXXXXRXXXXXPXXXXXKKPPXXXXXXXXXXKXXXXXXXXXXXXXXXXXRXXXXXXXKXPXXXXXXKXKXXXKXXXRXXXXXXXXRKXXKXXXXXXXXXXXXXXXXXXKXXRXXXXXRXKPXKXXXXRRXXXXXXRXXXXXXXXXXXXRXXPPXXPXXXXXXXKXXXXXXXXXKXXXXXXXXXXXPXXXXXXXXXXXXXXXXXKXXXXXXKXPKXKXXXKXXXKXXPXPXXXXXXXXXXXPXXXXXXXXXXXXXXXXXXXXXXXXXXXXXKXXXKXKXXXKXXXX
P0C623 307
XXKXXXXXXRXXXXXXXXXXPXXXXXXXXXXXXXXXXXXXXXXXXXXXXXXXKXXXXXPXXXXXXXXXXXXXXXXXXXXPKXXXXXXXXXKXXXXXXXXXXXXXXXXXXXXXXXXXXXXXXXRXXXXXRPXXXXXXXXRXXXXXXXXXXXXXXXXXXXXXXXXXXXXPXXXPXXXXXXXXXPPXXKXXXXXXXXXXXXXXXXXXXXXXXXXXXXXXXXXXXXXKXRXKXXRRKXXXXXXXXXXXXXXXXXPXXXXXXRPXXXXXXXKXXXXXXXXXXPXXXPXXXXXRXKXXKXXXXKXXXKXXXXX
P0CG42 384
XXPXXXXXPXXXXXPXRPXPKKXXXPXXXRXXXXXXXXXXRXXXPXXXPXXRXXKXXXXXKPXXXXXKXRXRRXXXXXXXXXXXXXXXXXXXRXXXXXXPRKXKRRKXXXXXXPXXKKXXRXXXXPXXRRPXXXKXXRXXXXXXRPXXXXXXXXRXXXXXXXXXXXXKRXXXXRRXXXXXRPRXPXXPXPPXXXXRXRXXXXXXXKRRPXXXXXXXRXXXXXPXRXXRXXXXXXXXPXXXPXRXXPPPPXXPXXRRRXXXRXXXXPXPXXXXPPXPXXXRXXXXXXXXXXPXXXRXKXXXXXXXXXXXRRXXXXKXXXXXPXRXXRXRXPXPXXXPXKXXKXRXXXXXXXXXXXRXXXXXXXXXPXXXXXPXXXXPXKXXXXXX
P11686 197
XXXXXKXXXXXXPPXXXXXPRXRXXXPXXPXXXKRXXXXXXXXXXXXXXXXXXXXXXXXXXXKXXXXXXXXXXXXPXXXXRXXXXXXXXXXXXXXXXXXXXXXXXXXXXXXXXKPXPXXXXXXXKXXPXXXPXXXXXXRKXXXXXXXXXXXXKPXXPXXKXXXXXXRXXXXXPXXXXPXXXXXXXXXXXXXXPXXXX
P19883 344
XXRXRXXPXXXXXXXXXXXXXXXXRXXXXXXXXXRXXKXXRXXXXXKXXXXKXXXXXXXRXXXXXXXXXXXXXXXXKXXXXXXXXPXXXPXKXXXXXXXXXPXKKXRXXKKXKPRXXXXPXXXXXXXKXPXXXXXXKXXRXXXXXXKXRXKXXPXXXXXXXXRXKKXXRXXXXPXXXXXXXXXXXXXXXXXXXRXXPXPXXXXXXXXXXXXXXXXXXXXXRKXXXXXXRXXXXXXXXKXXKXKXXXXXXXXXXKKXXXXXKXXRXRXXXXXXXXPXXKXXXPXXXXXXXXXXXXXXXKXXXXXXXXXXXXKXXXXXXXXXXXXXXXXXXXXXXXXXPXXXXXXX
P23396 243
XXXXXXKKRKXXXXXXXKXXXXXXXXRXXXXXXXXXXXXRXXPXRXXXXXXXXRXXXXXXXKXRRXRXXXXXXXKRXXXPXXXXXXXXXKXXXRXXXXXXXXXXXRXKXXXXXXXRRXXXXXXRXXXXXXXKXXXXXXXXKXRXXRXKXXKXXXXXXXXXXXPXXXXXXXXXRXXXXRXXXXXXKXKXXXPXXPXXKXXPKKPXPXXXXXXXPKXXXXPXXPXXXXKXXKPXPPXXPXPXPXX
P25090 351
XXXXXXXPXXXXXXXXXXXXXXXXXRXXPXXXXXXXXXXXXXXXXXXXXXXXXRXXRXXXXXXXXXXXXXXXXXXXXXPXXXXXXXXXXKXPXXXXXXKXXXXXXXXXXXXXXXXXXXXXXXRXXXXXXPXXXXXXRXXXXXXKXXXXPXXXXXXXXXPXXXXXXXXXXPXXXXXXXXXXXXXXXXPXXRXKXXXXXXXXRXXXRXXXXXXXPXXXXXXXXXXXXXKXXKKXXXKXXRPXRXXXXXXXXXXXXXXPXXXXXXXXXXXXKXXXXXXKXKXXXXXXXPXXXXXXXXXXXXPXXXXXXXXXXRXRXXXXXPXXXXRXXXXXXXPXXXXXXXXXXPPXXXXXXXX
P27816 1152
XXXXXXXXXXXXPXPXXXXXXKRXXXXXXXXXXXXXXXXXXXXKXXXXPXXXXXXKXXXXXXKKKPXXXXXXXXXXPXXKPXXXXXXXXXXXXXXXXXXPXXXXXXKXXXXXXPXXXXXPXXXXXXXXPXXXXXPXXXXPXKXXXXXXXXXXXXPXXXXXXXXXXXXXXXPXKXXXXXXPXXXXXXPXXXXXXXXXXPXXXXXXXPXXXXXPPXPXXXPXXXXKXXXXXXXXRPPXXXXXXXXXXKXXXXXPXKXXXXXXXKXXXXXXKXXXXXXKXXXXPXKXXXXXXKXXXPXXXXXXXXXKXXXXPXXKXXXXXKXXRXPXXXXXXXXKXXXXPXXXXXXPXKXXXXXKXXXRXXPXKXXXXPXKXXXPPKXXKKXXXRXXPXKXXXXPXKXXXPPKXXKXXPXKXXXXXXXXXXXXXXXXXXXXXXXXXXKXXXXXXXXXXXXRXXXXPPXXXXXXXKXKXXPXXXXXXPXKXXXXXPXXXXXPXKXXXPXXXKXXXXXKXXXPXXXXXXXXXKXXXPPPXXXXXXXKXXXXPPXXXXXXXXXXXPXXKXXXPXXKXXXXXXXXXXXPXKXXPPXXXXXXXPXPXKXXXXXXXXKXXXXXXXXXXXXXXXXXXXPXXXXXPXXXXXXXKKXXXPXXXXXXXXKXXXRKPXXXXPXXXXXXXXXXXRPXXXRPXXXXXXXXXXXPPXKXXPPXPXKKXKPXXXXXPXKXXXXKXKXXPXXXPKXPXPXXXXXXXKKPXXXXXXXXPXXPPKRPXXXXXRPXXXPXKXXKPKPXXXXKXPXKRXXPXKPXXXPXXRXXXKXXXXXXKXXXXXXXXXXXPXXRXPXXXXPKKPXXXKXXXKPXXXKKXXXKXXPXXXXRPKXXXXXXXKKXXXXXXXXPXXXXXPXRXKXXPXPXRPXXXPXXXKKPXXXKPXXXXPRXXRXXXXXXXPXXKXXRXKXXXXXXXKXXPXXXRXKXXKKXXXXXXXRKPXXXXXXKXXXPXXXXXKXPXXKXXXXXKKXXXXXXXXKXXXKXXXKXXPXXXXXXXXXKKXXXXKXXXKXXXKXXXKXKPXXXXXKXXXXKXXXKXKXXXKXXXXXXXXXXPXXXXXKXXXXXXXXPXXPXPPXXXXPXXXXXXPXXXXPXXXXXXXXXPXXXXXXXXRXXXXXXXXXXXXXX
P29120 753
XXRRXXXXXXXXXXXXXXXXXXXXXKXKRXXXXXXXXXXPXXPXXXXXXXXXXXXXXXXXXXXXXXXXXXKXKXXPRRXRRXXXXXXKRXXXXXRXXXXXXXXXKXRXKRXXXRXXXXXXXXXPXXXXXXXXXXXRXXXXXPKXXXXXXPXXXKXXXXKXXXXXXXXXXXXXXXXXXXXXXXPXXXXXXXXXXXXPXPRXXPXXXXKXXXRXXXXXXXXXXXXKXXXXXXXXXKXXXXRXXXXXXXXXXXXXXXXXXPXXXXXXXXXXXPXXXXKXXXXPXRXXXKXXXXXXKXXRXXKXXXXXXXXXXXXRXXXXXXXXXXXXXXXXXXXXXXXXXXXXPXXXXKXXXXXXXXXXXXXXXXXRXXXXXXXXXXXXXXXXXXXXXPXXXXXXXXXXXXXPXXXXRXXXXXXXXXXXXXPXXXXPXXKKXXXXXXXXXRXXXXXXXXKXXXXXXXPRXXRXXPXKKXXXXKXXXXXPRXXKXXXXXXXXXPXRXXXXXXXXXKXXXXXXXXXXXXXXRRXXXXXXXXXXXXXXXXXXXXRXRXXXPXXXKXXXXXXXXXXXXXPXXXXXXRXXXXXXRXXXXXRXXXXKXXXXXXXXXPXXXKXPRXXXXXXXXXXXRRXXXKXXXPXXXXPXXXXPKXXXXXXKXPXXXXXXXRRXXXXXXXPXXXXXRXXXXXXXKXXPPKXXPKKXPXXKXXXPXXXXXXXXXKXXKPXXXKXXXXXXXXXXXXXXXXXKPXKXRXXRXXXXXXXXXXXXX
P29475 1434
XXXXXXXXXXXXPXXXXXRXXKRKXXXXXXXXKXRXXKPPXXXXXXXRXXXXXXXXXXXXXXXXXXXXXRPXXXXXXXXXXXXXRXXXXXXXXXXXXRXPXXXXXXXXXXXXXXXXPKXXRXXXPXXPPXKXXXXXXXPPXXKXXPXXXXXXXXPXXXPXXXXXXXXXXXXXPXXXXXXPRPPXXXPXKKXXRXXXXXRXXXXXXXKXXXPXXXXXXXXXRXXKXXXPXKXXXKXXXXXXXRXXXXKXXKPXPXXXXXXRXXXXXXXKXXXPXXXXXPXXXKXXPPXXXKXXPXKXXXPXKXPRXXKXKXXXXXXXXXXXXXXKXXXXXXXXXXXXXXXXXXPXXXXRRPXXXRXKXXXXPXXKXXXXXXXXXXKRXXXKXXXXRXXXXXKXXXXXXXXXXKXXXXXXXXKXXXRXXXRXXXRXXXXKXXXXXXRXXXXXXXXXXXXXXXXKXXXXKXXXRXXXXXXPXRXXXKXXXRXXXXXXXRXXXXKXPXXXXXXXPXXXXXXXXXXXXXXKPPRXRXXXXPXXXXXXXXXPXXXXXPPXXXXXXPXRXPKXXXXKXXXXKXXXXPXXXXXXXXXXXXXXXXXPXXXXXXXXXXXXRXXXXXXRXXXXXXXXKKXXXXXRKXXXXXKXXXXXXXXXXXXXXXXXXKXXXXXXXXXXXXXXKXXXXXXRXRXXXPXXXXXXXPPXXXXXXPXXXXXXXXXRXXPXXXXXPXPXXXXXXKXXXXXPXKRRXXXXKKXXXXXKXXXKXXXXXXXKRXKXXXXXXXXXXKXXXXXKXXXXXXKXXXXXKXXXXXXXXXXXXXXXXXXXXXXXXXXXXXPPXXXXKXXXXXXXXRXPXXXXXXRKXXKXRXXXXXXXXXXXKXXXXXPXXRXXXXXXXPXXXXRXXXXXXXXRXXPXXXXXXXXXXXXXXXXXXXRXXKXRXXXXXXXXXXXXRXXXKKXXKXXXXXXXXXXXXXXXKXXXXXXXXXRXXKRXKXRXXXXXXXPXXXXXXXXXXKKRXXXXRXXXRXXXXXPKXXRXXXXXRXXXXXXXXXXXXPXXXXXXXPXXXXXXXXXXXXRXXXXPPXXXXXKXXXXXXRXXXXXXXXXXXXXXRXPPXXXXXXXKXXXXXXXPPXPXXXXXXXXXXXXXKXKXRXXXXXKXXXXXXXXKXXKXPXXXXXXXXXPXXXXPXXXXXXXXXXXXPRXXXXXXXPXXXPXXXXXXXXXXXXRXRXXXXPXXXXXXXXXXXRXXXXXXXPXXXRXXPXXXXPRXPXXPXXXXXPXXXXXPXRXXXXXRXXXXXXKXXXPXPXXXXXXXRXXKXXXXXRXXXXXXKXKXXXRXXXXXXXRXPXKPKKXXXXXXXXXXXXXXXRXXKXXXXXXXXXXXXXXXXXXXKXXXRXXXXXXKXXXXXXXXXXXRXRXXXRXXXXXXXXXXRXXXXXXRXRXXXXXXXXXXKKXXXXXXXX
P31040 664
XXXXRXXXRXXXXRRXXXXKXXPXXXXXXXRXXXXXXXXXKRXXXKXXXXXXXXXPXXXXXXXXXXXXXXXXXXRXXXXXXXXXXXXXXXXKXXPXRXXXXXXXXXXXXXXXXXXXXXXRXXXXXXXKXXXXXXXXXXXXXXXXXXPXXXXXXXXXXXPXXRXXXXKXXXRXXXXXXXKXXKXXXXXRXXXXXXRXXXXXXXXXXXRXXRXXXXXXXXXXXXXXXXXXXXXRXXXXXXXXXXXXXRXRXKXXXXXXXXXXRXXXXXXXXXXXXXXXXXXXXRXXXPXXXXXXXXXXPXXXXXXXXXXXXXXRXXXXXXXXXXXXRXXXRXXPXXKXXXXRXXXXRXXXXXXRXXRXXXPXKXXXXXXXXXXPPXXXXXRXPXXXXXXXXXXXXXXXKXPXPXXPXXXXXXXXXPXXXKXXXXRXXXXXXXXXPXXXXXXXXXXXXXXXXXRXXXXXXXXXXXXXRXXXXXXXXXXRPXXKXPPXKPXXXXXXXXXXXKXRXXXXXXRXXXXRXXXXKXXXXXXXXXRXXXXXXXXXXKXXKXXXXXKXXKXXXRXXXXXXXXXXXXXXXXXXXXXXXXXXXXXXRKXXRXXXXRXXXKXRXXXXXXXKPXXXXXKKPXXXXXRKXXXXXXXXXXXKXXXXXRPXXXKXXXXXXXXXXPPXXRXX
P35558 622
XPPXXXXXXXXXXKXXXXXXXXXPXXXRXXXXXXXXXXXPXXXXXXXXXXXXXXRXXXXXXXXXXXRRXKKXXXXXXXXXXPRXXXRXXXKXXXXXXXXRXXXPXPKXXXXXXXRXXXXXXXXKXXXXRXPXXXKXRXXXXXPXXXXPXXXPXXKXXXXXXXXPXXXXXXRXXXRXXXPXXXXXXXXXXXKXXXXXXXPXPXXKPXXXXXPXXPXXXXXXXXPXRRXXXXXXXXXXXXXXXXKKXXXXRXXXRXXKXXXXXXXXXXXXXXXXPXXXKKXXXXXXPXXXXKXXXXXXXPXXPXXKXXXXXXXXXXXKXXXXXXXRXXXPXXXXXXXXPXXXXKXXPXXXKXXXKXXXXXXXXXXXXXXXXXXXXXXPXXXXXXXXXXKXKXXXXXXXXPXXXPXXRXXXPXXXXPXXXXXXXXPXXXPXXXXXXXXRRPXXXPXXXXXXXXXXXXXXXXXXRXXXXXXXXXKXKXXXXXPXXXRPXXXXXXXKXXXXXXXXXXXPXXKXPKXXXXXXXRKXKXXKXXXPXXXXXXRXXXXXXXRXXXKXXXKXXPXXXXPKXXXXXXKXXXXXXXXXXXXXXKXXXXKXXXXXXKXXXXXXXXXXPXXXXRXXXXXKXRXXXX
P35712 828
XXXKXXXXPXXXXXXXXXXXXXXXXXRXKXXXXXXXXXXXXPXXPXXXXKPXXXXXPXXXXXXXXXXXXXXXXXXXXRXXXXXXKXXXXXXXRXXXXXPXKPXXXXRXRXXXXXXXXXXPXRRKXXXXXXXXXXKXKKXXXXXRXXXXXXXXXXKXXXKXXKXKXXRXXXXXXXXXXKXXPXXXXXKXRXXXXXXXXXXXXRXXXXXXXXXXKKXXXXXXXKXRXXXXXXRXXXXXXXRXXXXXXXXXXKXXXXXXXXXXXXXXPPXXXPXXPXXXRXXXXXXXXXXXXXXPPXXXXKPXXXXPXXXXPXXXXXXXXXXXXPXXXXKXXXXXPXXXXRXKXXXXRXXRXXXXXXXXXXXXXXXKXXXXXXXXXXXXXXXXPXXKXPXXPXPPXXXXXXXPXXXKXXKRXXXPXXXXKXXXXXXPXXXXXRPKXXXPXKXPXXPXXXXXPXXKXXPXXXPXKXXXPXPXXXXXXRXXXXXXXXXXXXPXXXXXXXXXXKXXXXXRKXRXXXXRXXXXXXPXXXXXKXXXXXXXXXXXXRXXKXRXRXXXXXPXXXXKXXXXXKXXPXXXXXXRPXXXXXXKXXXXXXXKXXXXXXXPXXXXXXXXXRXXRXXRXRXXXXPXXKRPXXXXXXXXKXXRRKXXXXXPXXXXXXXXKXXXXRXKXXXXXXKXPXXXXXXRXXKXXXXKXPXXKXKPRPKRXXXXXXKKXRXXXXKXXXRXRRXXXRXXXXXXXXPXXPXXXXXXXXXPXXXXXXXXXPXPXXXXXXXXXXXXPXPXXPXXXXXXXXKXXXXXXXXXXXXXXXXXXXXXXXXXXXPKXXXXXXXXXPXXXXXX
P39900 470
XKXXXXXXXXXXXXXXXPXXXXXXXXKXXXXXXXRXXXKXXXXXXXKXPXXKXKXXXXXXKXKXXXXXXXXXXKXXXXXXXXXXXXXXXPRXXXPXXXXXRXXPXXPXXRKXXXXXRXXXXXPXXXRXXXXXXXRKXXXXXXXXXPXKXXKXXXXXXXXXXXXXRXXXXXXXXXXXKXXXXXXXXXPXXXXXXXXXXXXXXXXXXXXXXXXXXXXXXXXXXXXXXXXXXXXPKXXXXPXXKXXXXXXXRXXXXXXRXXXXXXXXPKXXXRXPXPXXXXPXXXXPXXXXXXXXXXXXKXXXXKXRXXXXKXXXRPKXXXXXXXXXXPXXPXXXXXXXXXXXRXXXXXXKXXKXXXXXXXRPXPXXPKXXXXXXXPXXXKKXXXXXXXPRXXRXXXXXXXXXXRXXXRRXXXXPXXPKXXXKXXXXXXPKXXXXXXXKXKXXXXXXXXXXXXXXXXXXRXXKXXKXXXXXXX
P43897 325
XXXXRXXRXXXXXRXXXXPXXXXXRXXPXPRXXXXXXPRXXXXXXXKXXXXKXRRKXXXXXXXXKKXXXXXXXXXKXXXXXXXKXXXKXXXXKXXKXXXRKXKXXXXXXXXXXXXXXXXXXXXXXXXXXRXXKXXXXXXXXXXXXXXXXXXXKXXPXXXXKXXXXXXXXXXXPXXPXRXXXXKXXXXXXXXKXXXXXXXKRXXXXKXPXXXXXXXXXXXXXXXPXXXKXXXXKXXXXXXXXXXXXKXXXXXXXRRXXXXXXXXXPXXXXXXXXXPXXXXXXKXXXXPXXXXPXXXXXXXXXPXXXXXXXXXRXXXXXXXXXXXXX
P46734 347
XXXPXXXXPXXXPXXKXKXKRKKXXRXXXXXKPPXPXPXPPRXXXXRXXXXXXXRXXXXXXXXXXXXXXXXRXXXXXXXKXRXXXXXXXXXXKRXRXXXXXXXXKRXXXXXXXXXRXXXXXXXXXXXXXXXRXXXXXXXXXXXXXXXXKXXRKXXXKXXXXPXXXXXXXXXXXXRXXXXXXXKXXXXXRXXKPXXXXXXKXXXXKXXXXXXXXXXXXXXXKXXXXXXKPXXXPXRXXPXXXXKXXXXKXXXXXXXXXXXXXXXXRXPXXXXXXPXXXXKXXXXXPXPXXPXXRXXPXXXXXXXXXXRKXPXXRXXXXXXXXXPXXXXXKXKKXXXXXXXKXXXXXXX
P56211 112
XXXXXPXXXXXXXXKXXXXKXXXPXKXXXXKXKXRXPXXXXKPXXXXXXRKRXXKXXKXXXXXXXXXXKXKXKXKXXPXXXPXKXXXXXXXXPXPXXXPXRKPXXXXXKXXX
P62304 92
XXXRXXXXKXXKXXXXPXXXXXRXXXXRXRXXXXXXXXXXXRXXXXXXXXXXXXXXXXXXXXXXXXKXKXRKXXXRXXXKXXXXXXXXXXXX
P86790 482
XXXXXXXXXXXPXXXXXKXXPPXXXXXXXXXPRXXPRXXXXXXKXXXXXPXXXXKXXKXRXXXXXXXXXXXXRXXXPXKPXKXXXXXKXRXXXXXPXXXXXXXXXXRXPXXXKXXKXXKPXXXXXXXXXXXKXXXXXXRXXXXXXKXXXXXXXKXXXXXXXKXXKXRXXKXXXRXXXXXXXXXXXXXXXXXXXXXXPXXKXXXXKXXXXXXRXXXXXXXXKXXXXXXXXXXXXXXXXXXXXRXXXKXXXXXXXPRXXXPXXXXRXXPXRXXXPXXXXXXXRXXXXPXXXXXPXXKXRXPKXXXXXXXXXXXXXXXXXKXXXXXXXXXXXXXXXPXXXXXRRXXXXXXPXXXXXXXXXXXXXXXXKRXXXXXKXPXXKXXXXXXXXXXXKXXXXXRKXPXXXXXXXXPXXXKXXXXXXXXXXRXXXXXXXXXKXXXXXXXXXKKXXRRXXXXXXXXKXXXXXXXXXXXKKXXXXXXXXXXXXX
Q07157 1748
XXXRXXXXKXXXXXXXXXXXXXXXXXXRXPXXXXXXXXXXXRXXPXXXXXXXXXXXXXXXKXXPXXXXXXXXXRXXXXXXXXXXXXXXXXXXXXXRKXXKXXKXXXRRKKKXXXPXXRPXPXPXXXXXXXXXXXXXXXPRXXRXXXXXRRXXKXXPRXRXXXRXRXXXPRXXRRXXXXXXPXKPXKXXXXKXRKXXXXXXRXXXXXXXKXXXXXXXXXRXXXXXXXXXXXKXXXXXXXXXXXXXXKXXXXRXKXKXKXXXXRXXRXXXXXXPXXXXXXXXXXXXXRXXXXXXXXXXXXXXXRXXXRPPRRXRXRXPXXRXXPXXXXRXXPXXPXXXXXRXRXXXRXXKPXXXXXPXKXXXXXXPKXXXXXXXXRXXKXXPXXPXPKPXXXXXXXPXXXXPXXPXXXXXPXXXXXXXXXRPXXKXXKXRKXXXXXXRXXXXXXXXXXXXXXXXXXPXXKXXXXXXXXXXRXXXXXXXXXXRXXXXXXXXXXPKXXXXXXXXXKKKXXXRRXXXXXXXXXXXXRXXXXXXKXXPXXXXXXKXXXXRXXXXXXXXKXXXXXXXRXXKXXKXXXRXXXPXKXRXXXXXXXXXXXPKXXXXXRXXXXRXRXXRXXKRXXRKXRXXXXXXPXXXKXPXXXRXXXRXXXXXRPXXXXXPXXXXXRXKXXRXXPXXXXXXKXXPRXXXXXXRXXXXXRXXXXKXXXXXXKXXXXXXXPXXXXRXXXXXXXPXXXXXXPXXKXXXKXXRXRXXPXXRKXXRKXXXRXXKXRKXXXXXXXXXXXXXXXXXXXXXXXKXXXXXXXXXXXXXXXXKXXXXXXXXXXXXXXRXXXXXXPXXXXXXXXXXXRXXXXXXXXXXXXXXXXXXXXXXXXXXXXXXPPXXXXXRXXXPXRXXXXXXXXXXXXXPPXXPXXXPXPXXRXXXPXXKPXXXXKXXXXXPXPXXXPXXXPXXXXXXXXXXXXXXXXRXXXPXPXPXXXXXPXXXXXRXPXXXXXXXXXRXXXPXXXXXXXPXKXXRKXPXPXXXXRXXXXXKXPXXXXPXXRPXKXPXXXXXPXXPXXXKXXXRXXXXPXXRXXXXXXXXXXXRXXXXRXRXXXRXPXXXXXXXXXXXKXPXPXRPPXXXXXXXXXXXRXXPXXXXXRXXXPRXXXPXPXXXXXRPRXXXXPRXXXXRXXXXPXPXXXXXXRXRPXXXPXPXXXPKPXXXKXXXXXXXRXXXXXPPXXXXXRXXXXXPXXXXXXXPPXXPXXXXKPXXXPXXXKPXPPPPXXXXXXXXPXXKPXXXXXRXKXXXXKRXXXXXXKKXXXXXXXXKPPXXXXKPXXXPXXXPKPXXXXXXXXXXKXXXRXPXPXKPXXKPPXXXXRXXXXXPXXXXXXXRKXXXXXXRRXXXXKPPXXXXXXXXXXPXKPXXXXXXXXXXXXXXKXKPPXXXXXXRXXXXKRXXPXXXXPPPPPXPXXXXXPXXPXXXXXXXXXXKXXXXXXXXXXXXXXXXXXXKPXPPPXXXKPXXXRPPXRXXXXXXXXXPXKXXPXKXPXXXXXXXXKXXXPXXXRXXPKPXXXXXRPXXRKXXXPKXXXXXXPXXXXXKPXXXXKXPXXPKXXXKXXXXXXPPXXXXXXXXXXXXXXKPKXXXXXXXXXPKXXPXXPXXXXXXXXXXXXXXXXXXRXXXXXXXXXXXXXXXXXXXXXPXXXXPXXXXXXXXXKXXRXXXXXPPXXKXKXXXXXXPXXXXXPXXXKXXKPXXXRXPXXXPKXXXXKXXPXXPXXXXXXXXXXXXXXXX
Q08117 197
XXXPXXRXXXXXXXPXXXKXXXXXXXXRXKXXXXXXXXXXXXXKXXXXKXXXXKXXXXRXXXXXXXXXXXXXXXXXKXXXXXKRXXXXXXXXXPXXXXXXXXXXXXXXXRXKXXXXPXXXXXXRXXXXXXXXXXXXXXXXPXXPXPXXXXPPXXPXXXXXXXXXXXXXXXXXXXXXKXXKXXXXXXXXXXXXXXKXX
Q12986 1120
XXXXPPXXXXXKXXXXXXXXXPXXKKXXXXXXXXXRRXXXXRXXRRXXXXPPPXXXXRXXPXXXXXXXXXXXXXPXXXKPKXXXXXXXXXPXXKXPKXXXXXXXPXXKXRXXKXXXRXKKXXXXXXXXXXXXXXXXXXRXXXXXXXRXXXPXXXXKXXXXXXPRXXKPKKXXXXXXXXXRXPKXKXKXKXXXXXRXXPKPXXXXPXXXKPXXXXXPXXXXXXXRKXXXXXXXXRRXXXRRXPXKRPPXXXXXXRPRPXRXPPKXXXXRXXXXXXRXXXXPXPKXXXXXRPXKXXXXXXXXXXXXKXXRRXXXXKXXXRRXXPXXXXPXXRXKXXXXXKXXXXXXXXXXXXXXXXKXXXXXXXXXXRXXXPXXXXXXXXXXXXXXXXKKXXRXPXXXXXXXXXXRXPXXXXXXXXXPXXXXXXXXKXKXPXXXRXXXPXXXXXXXRKKXPXXXXPXXXXXXXXPXPXPPXPXXXXKXXXXXRXRXXXRXXXXXXXXXXXPXXXXXXXXXXXXXXXXXXXXXXPXXXXXXXXXXXXXXXRXXXXXXXXXKXXXXXXXXXXKXXXKXXKXXXXXXXXXXXPXPXXXXPRXPXXXRXXPXXXXPXXXXXXXXXXXRKXXXXPXPXXXKXXXKPXPXXXXXXXXXXXKXXXXXXXXPXXRXXXXXXRXXXRXKXXPXXXXKXXXXXXXXXKRXXKKRXXXRXKXXXXXXXXKXXKXPXXXXRKXRXXXXRXXXPXXRXXXXXXXXXXXXXXXXXXXXXXXXPPXPXXXRPPXXXXXXXRXXXXXXPXXXXXXXXXKXPPXXXXXXKXXXXKXXXRXXXPXXXXXXXXXXPXXXXXPXXXXKXXRXXXKXXXXXXXPXKXPXXXPRXXXXXPXXXPXXXXXPXPXXXXKXKXXXXXXXXRRKXXXXXXXXXXXXXRXXXXXXXXKXXXXXXXXXXXXXKXXXKKXXXXXRXXXXXXXXXXXRKKRXXXXXXXXXXXXPXXXRXXXXKXXXXXKXXXRKXXKXXXXXXKXXXXXXXXXXKXKXXKKXXXXPPXXRXXRRXXXXXXXXXXXXXXXXXXXPKRXXXXXXXRXKXXXPPXXXXXXXXRXXXXRPPPPXPXXRXXXXKXPXXXXXXKXXKXPXXXXXXXXX
Q14114 963
XXXPXPXPXRXXXXXXXXXXXXXXXXXXXXXXXXXPXXXXXXPXKXXXKXXXXXRXXRXXPXXXRXXXXXXXXXXXXXXXXPKKXXXXXXXXXXXXXXXXXRXKXXXXXXXPXXXXXXXXXXXKXXXPXXKXXXXPXXXKXXPXXXRXXXXKXXXXXXXXXXXXXXXXPXXXXXXXRXXXXXXXXXXXXXXXXXXXXXRXXXXPXXXPRXXRXXXXXXXXXXPXRXXXXRXXXXXXRXXXXXXXXXRPXPXXXXXPXXXXXXXXXXXRXXXXXXXXXRXXXXRXXKXKXXXXXXPXXXXRXXXXXXXXXXXXXXXKXXXXXXXXPXXXXXXXXXXXXXXXXXXXXXXXXXXXXXKXXXXXXXPXXXXXXXXKXXXXXXXXKXPXXXXXXXXXXKXXXKXXXXPXXXXXXXXKXXKXXXXKXPXXXXXXRXXXRRXXXXKRXXXRXXPXXKXXXXXXXXXXXXRXXXXXXXXRKXXXXXXXKXXXPKXXXXXXXXXXXXPXXXXXXXXXKXXXXXXXXXKXXXXXXXXXXRRRXXXXRXXXXPRXXXXXPXRXXXXXXXXXXXXKXXKXXXXXXXRXXXXXXXXXXPXXXXXXXXXXRXXXXXXKXXXXXXXXXXXXXRKXXXXXXXXXXXPXXXXXXXXKXXXXXXXXXXXXXXXRXXXXXXXXXXXXXXXPXXXXXXXXXKXPRXPXXXXXXXXPXXXXXXXXXPXPXXXXXXPKXXXXXPXXXXXXPXXKRXXRXPXXXXXXXXXXXXXRXXPXXXRXPXXXXXRXXXXXXXXXXPXXXXXXPXXXXXPRXPXXXPXXXXPXXXXXXXXXXXXXXKXXXXXXXXXXXXXXPXXXXXXXXXXXXXXXRXXKRKXXKXXXXXXPXXRKXXXXXXXXXXXXXRXXXXXXXXPXXXXXXXRPXXXXPXXXXXRXPXXPXPXXKXXXXXPXXPRXXXXXXPKXPXXXXPXXKXKRXXXXXXXXXXP
Q30KQ6 69
XRXXXXXXXXXXXXXXXPXXXXXXXXXRXXKRXXRXKRXXXXXXKXXXXXXXPRKXXXXXKXXXXXXXX
Q53TS8 623
XXPPXXXXRPXXXXXXRXXXXXXXXXXPXXXRXPXXXPXXXXXKXXXXXXXPXXXXXXXXXXPKXKXXXXXXXRXXXXXRKXXKXXXXXXXXXXXXXPXXXPXXXXXXXXXXXXKXXRXXXPKXXXXXXXXXXXRXXXXKXXKXXKXXXXXXKXXXKXXXXKXXXXKXXXXXXPRRXXXKRXXXXXXXXXXXXRXKRXXXXXXXXXXXXXXXXKXXXXXXXXXXXXXXXXXRXXXXXXXXXXXXXXXXXXXXKPXXKXXXPXXXXXXXPPPXRXXPXXKXXXPXXXXXPXXXXPXXXXXXXXPXXXXXXXPXXXRXXKXXXXPRXRXXKXKKXXRXXXXXXXKXXXXXXXXXPKXXXKXXXXXXXXXXXXXXKXXXPXXXXXXXXXXXXPXXXXXXXXXXXXXXXXXXXKXXXXPXXXXXXXXXXXXXXXKXXXXXPXPXXXXXXXXXXXXXXXKXXRXPPXXXRXXXXXPXRKXKXXXXPXXXKXKXXXPXXXKXXXXXXXXXXXPKXXXXPXXRPXXXXXKPKXXXXXXKXXXXXXXXXXXXXKKXKXRXRXXXKXXXXXXXXXRXXXRPXXXPXXXKXRXXXXXKXXXRRXXXXXXXXXXXKXXXXXXXKXRPKKXKRXX
Q5T4H9 136
XXXRXPXXXRXXXRRRXXRXRXXPXPXXXRXPXXXRPXXRXXXXXXXXXXRPXXXPXXXXXXXRXRXXRXXXRXPXPRXXRXPXXXRRXXPXXXXPXRPXRPXXXXXXXXXXXPXXXPXXXXXXRXXXXXXXXRRX
Q5T9A4 648
XXXXXXXXKXPKXXXXXPPPPXPPXXPXXXXXXXRXXXXRPXPKXKXXXXXPXXXXRXXKXXRXXXXXRXXKXXXXXXXXXXXXXXXXXXXKXKXXXXXXXXXKXXXXRXXXXXRRKXXXXXXRXXXXRXXXXXKXXRXRXXXXXKXXXXXXXXXXRKXXXXXXKXXXXRRXXXXRXXXXRXKXXXXRXXXXXRXRXKXXRXXXXXXRXXXRXKXXXXRXXXXXXXRXXXXXXXXXXRXXXXXRXKXXXXXXXXXXXXXXXXXXKXXXXXXXRXXXXRXXKPXXXRXXXRXXXXXXXRXPXXXXRRXXXRPXXXXXXXXXXPXXXXRXRXXXXXXRXXKKXRXXXRXXXXXXPPXXXKXXXXKKXXXXXXXXXXXXXXXXXXPXXRXXXXXXXKXXXXXXXXRRXXXXXXXXXXXXXRKRXXXXXXKXXRXXXXXXXXXXXXXXXKXXXXXXXXXPXXXXXXXXXRXXXXXXXXXPXXXXRXRXXRXXXXXXXXKPXXXXKRRXKXXXXXXXRKXXXXXRXXXXXXXRXXXXXXXXXXXXXXXXKXXXXXXXXXXXXXXXXXXXXRXKXRXXKXXXPXRXXXXPXXXXXXXXXXXXXXXXXPXXPXXXXPXXXRXXXXXXXXXXPXPXXPRXXXXXXRPXXPPXXPXX
Q5W0Z9 365
XXPXXXXRXXXRXXXXXPXXXXXXXXXXXXXXXXXXXXXXXXXXXXXXXKXXXXXXXXXXXXXXXXXXXXXXXXXXPXXPXKXXXXXXXXKXRXXKXXXXXRXXXXXRRXXRXXPXXXXXXXKXXRXXXKXXXXKPXRXXXXXXXXXXXXKXXXXXPXXXXXXXXXXXKXXXXXXXXXXXXXXXXXXXXXXXXXKXXXXXXXXXRXKXXXXXXXXXXXXXXXXXXXXXXXXXXXXXKXRXXXXXXRXPXXXXXPXXXXXXXXXXKXXRXXXXXXKKXXXXPXXXXXXXXXXXPXRXXXXXPXXXXXXXXXXXXRXXXXXXPXPXKPXXXXKXRXXXXXXXXXXXXXXXXXXKXXXXXXXXXXXXX
Q5XKR9 115
XXXXPXRKRRRXXXKXXXXXXXXPKRXKRXPXXXXXXXXXXXXXXXXRXXXRXXXPXRXXXPXXXXXXXXXXPXXXXPXXXXXXXXKPXXXXXXXXXXXPXXKXXXXXXXRXXXX
Q6I9Y2 204
XXXXXXXXXXRKRXXXXXXXXXXXRRXXXXXKXXXKXXXXXXXXXXXXXXXRXXXXXXXXXXXXXKXXXXXXXXXRXXXXXXKXXKXXXXXXXXXXXKXXXXKKXXXXXKRXRKXRXXXXXXXKXXXXXPXRXXXXKXXXXXXKXXXXXXXXKXXXXXKXXXRRKXXXXXXXXXXXXXXXXXXXXKXXXXXXXXXXXXXXXPKP
Q6NUT3 480
XXPXPPXXXXXPXPRPXXXXXRXXXXXXXXXXXXXXXXXXXXXXXXXXXXRXXXXRXXXXXXXXXXXXXXXXXPXXXXXXXRXXXXXXRXXPRKXXXXXXXXXXXXXXPXXXXPXXXXXXXXPXXXXXXXXXPXXXXXXXXXXXXXXXXXXXXPXXXXXXXXKXXXXXXRXXXXXXXXXXXXXXXXXXXXXXXXXRXXPXXXXXXXXXXXXXXXPXXRXXXXXXXXXXXXXXXXXXXXXRXRRRPXXXXPXXXXPXXXPXXXXPXXXXKXXXRXPXXXXXXXXXXXXRXXXXXXXXXXXXXXXXXXXXPKKXXXXXPXXXXXXXXXXXXXXKPXXKXXXRXXXXXXXXXXXXXXXXXXXXXXXXXXXXXXXXXXXXXXXXXXXXXXXXXXXXXXXPXXXXXXXXXXXXXXXXKXXXXXXXXXXXXXXPXPXXXXXRXXXXXXXXXXXXXXXXXXXXXXXXXXXXXXXPXRXRRXXRXXRP
Q6P5Q4 547
XXXXXXRRXXXKXXXXXXXXXXXXXXXXXXKXXXRXXXXXXPXRXXPXXXRXKXXXXKXPXXXXXRXXXXXXXXKXXXKXXXKXRXXXXXKXXXXKXXXXXXXXXXXXXXXXXXXXXXXXXXXXXXXXXXXXXXXXXXRXXXXXKXXXXXXXXXXXXXXXXKPKXXKXXXXXXXXXXXXXXRXXXXPXXXXPXXXPXXXXXXXXKXKXXXPXXXXXXXXXXXXXXXXXXXRXXXXXKXXXXXKXXXXXXXXXXXXXXXXXXXXXKXXXXXXXXXXXXXXXXXKXXXXXXRXXXXXXXXXXXRXXXXRXXXXXXXXXXXXKXXKXXXXXXRXXXXXXXPXPRXXXXXXXXRXXXKXRXKRXXXXKXXXXXXXXPXXRXKXXXRXXPXXXPXXXPRXXPXXXPKXPKKXXXXRXRPXXPXXXPPPPPPPPPPPPPXXXRXPPPPPPPPPPXPXKKXXXRXXXXXXKXXXXXXRXXXXXXKKKKXKKXKKXPXXXXKXXKXXXRXXXXKKXXXXXRPXXPXRXXXXXXXXXXRXXXXKXXKRXXXPXXXR
Q6PXP3 512
XXXKXXXXPPPXPXRXXRXXPXXXXXXXXXXXXXXXXXXXXXXXXXXPXKXXKXXXXXXXXXRXXXXXXXKXXXXXXXXXXXXXPXXXXXXXXXXXXXXXXXXRKXXXXXXXXXXXXPXXXXXXXKXXKXXXXXXXXRXXXXXXXXXXXXXXPXXXXXXXPKXXRXXXXXXXXXXXXXXXXXXXXXXXXXXXXXPXXXPXXXXXXXXPXXXXXXXXPXXPXXPRXXXXXKXXXXXXRXXXRRXRXXXXXXXXXXXXRXXXRXXRXXXXXXXXXXXXXRXXRXXXXXXXXXXXXXXXXXXXXXXXXXXXXXXXXXXXXXXXXXXXXXXXXXXXXXXXXXXXXXXRXXRRXXXXXXXXXXXXXXXXXXXXXXXXXRXPXXXXXXXXXXXXXXXXXXXXPXPXPXXXRXXXXXXXXRRXXXXXXXXXXXXXXXXXXXXXPXXXXXXXXXXXXXXXXXXXXXXXXXXXXXPXXKXKXXXXXXRXXXKRXRXKXPXXKXXXXXXXPPXXXPXKXXXX
Q6UXK2 745
XXPXRXXXXXXXXXXXXXXXPXPXXXXXKXXXXXXXXXXKXXRXXPXXXPXXXXXXXXXXXKXXXXRRXXXXXXXXXXXXXXXXXXXRXXXPXXXXXXXXXKXXXXXXXXXXXXPXXXXRXXXXXXXXKXXXXRXXXXPRXXXXXXPXXRXXRXXXXRXRXXXPXXXXXXXXXXXXXXXXXPXXXXXXXXXXXXXXXXXRXXXPXPXXXXXXXPPXXXXXPXXRXPXXPXXPPXXXXXXXPPXXXPXXPXRXXXXXXXXXXXXXXPXPRXXXXXXXPXXXXXXXPPXXXXXXXXXXXXXXXXXXXXXXXXXXXXXXPXPXPXXPXPPXXPRXXXXXXXXXXXPXXXXKXXXXXXXRXXXXXXXXXXXXRXXXXXXXPPKXXPXXXXXPXXXXPXXXRKXXXKXRXXXXXPXKPXXKXKXXXXXKXXXXXXXXXXPXXXXXXXXXXXXXXXXXPXXXXRXXXXXPXRXXXXXXXXXXXXXKPXXXXXXXXXXXXXXRXXRXXXXPXXXRXXPXPXXXXXXPRPXRRPXRXXXXXPXXXXXXXXXXRXXXXXXXXXXRXXRPXXXXXXXXXXXXXXXXXXXXXXXKKXXPXXXXXXXXXXXXXXXXXXPXXXXXXXXXXXKXPXKPXRXXXRPXXPXPXXKRXXXXXXPRXXXXXXXKXXPXXXXXXXXXPXXXXXXXXXXXXXXXXPXXXXXRXXXXXXXXXXXXXXKXXXXXXXXXXXXXXRXPXXXXXXXXXXXXXXXXRXXXX
Q6ZN57 461
XXRXXXXXXXXXXXXXPXXXXXXXXXXXXXXXXXXXKXXXXXXRXXXXXXXXRXXXXXXXXXXXXXXPXXKRPXXXXXXXXXXXXXXXXXKXXRXXXXKKXXXXXXXXKXXXXXXXXXKXXRXXXXXKPXKXXXXXKXXXXRXXXXXXXRXXXXXKPXKXXXXXKXXXXXXXXXXXXRXXXXXKPXXXKXXXKXXXKXXXXXXXXRXXXXXKPXKXXXXXKXXXXXXXXXXXXRXXXXXKPXXXXXXXKXXXXXXXXXXXXRXXXXXKPXXXXXXXKXXXKXXXXXXXXRXXXXXKPXKXXKXXKXXXXXXXXXXXXRXXXXXKPXXXXXXXKXXXKXXXXXXXRRXXXXXKPXXXXXXXKXXXXRXXXXXXXXXXXXXKPXXXXXXXKXXXXXXXXXXXXRXXXXXKPXXXXXXXKXXXKXXXXXXXXRXXXXXKPXXXXXXXKXXXRXXXXXRXXRXXX
Q6ZW31 735
XXXPXXRKXXXRXRXRXKXPRKKXXXKXRXXPXXRPXPXPPXPXPXXPXXXXXXXXXPXXPXXXRXPXRXXXXXXXXPXXRRXXXXXXKPXXXXXXXPXXPXXXXPXXXXXXXPXPXXXPRPPXPXPPXPXPXXXXXXXXXPXXXXPXXPPXKXXRXKXPXPXRRXXXKXKKXPXXRRRXXXRXPRXXRXRXRXXPXXXXXXRXXXXXXXXXPXPXXXPXXXRXPRXXXXXXXXXPXRPXXPPXPXXXRPXXXXPXXRXPPXXXXXRXXXXXXXXXXXRPXPXXXPRXXXXXXXXXXXXRXRXXPXRXXPXXXRXXXXXXXXXXXXRXXRXXXXXXXPXXRRXRPXXXXXXXXPXXXRXXXXXXXXXRXXPXXXXXXKXXXXXXXXXPXXXXPRXXXXPXPXXXXRXRPPXXXPXXXXKXXXXXXRRXXRXXXXXRXXXXXXXKKXXRXXXXRXXXXXXXXXXXXPXXXXXXXXXKXXXRXXPXPXXXXPXXKXXXXXXXRXPPXRXPPXXXXXRXXXXXXPXXXRXXXXXXXXXXRXXXXXXXXXRXXPXXXXXXXXPXXXPXRXXPXRPRXRXXXPXXXXXXXXKXXXXXXXXXXXXXPXPRXPRXXPXXXPXXRPKRXPPXXXPXXXPXXXXRPRXRXXPXXPPXXRXXXXXXXXXRXXXPXXRXXXXXPXXXXXXXXXXXXXXXXXXXPRXXXXXXXXXXXPXXPXXXXKXXXXXXXXXXRXXXKXXXXXX
Q70SY1 520
XXXXXXXXXXXXXXXRKXXXXXXPXXXXXXXXXXXXXXXXXXXXXXXXXXXXXXPXXXXKXXXXXXXPXPXXPXPXXXXXXXXXXXXXPRXXXPXXXXXXXXXXXXXXXXXXKXXXXXXXPXXXXKXXPXXXXPPPXXXPXXXXXXXXXXXPXXKXXPPXXXXXXXXXXXXXXXPKXKXXPXXXXXXXXXXPKXXPXXXXXXPPXPPXXXXXXXXXXXXPXPRXXPXXXPXXXXPXRXXPRXPXXXXXXPXXXXPXKXXXXXPXXXXXXXKRXXXXXXXPXPXKXPXXKXXXKXXKKXRRKXKXKXXXXXXRRKKKXXXXXXXKKXXXXXXXXXXXRKKXXXXXXXXRXXXXXXXKXXXXXXXKXXRXXKXXXXXXXXXXXXXXXXXXXXXXXXXXXXXPXPXXXKXXXPXXXXXXXPXXXXXXRXRXXXXXXXXXPPXXXXXPXXXXXXXXXXRXXXXXRXXXXXXRPXXXXPXXXXXXXXXXXKXXXXXXXXXXXXXKXXXXXXXKXXXXXRRXXXXX
Q7L0X2 663
XXXXRXPXXXXXPXKKXXKXXXXXXXXXXXXXXXXXXXXXXXXXXXXXXXXXXXXXXXXXXXXXXXXXXPXXXXXXXXXKXXXXXXXXXXXPXXRPRXXXXXXPXXXXXXXPXXXXXXXXXPXXXPPXXXXXXKXXPKXXXXXRKXXXXXXXXRXXXRXXXPXXPXXXXXXXXXXXXXXXKXXXRKKXXKXKXXPXXXXXKXRXKXXXXPXXXKXXXXXXXXXKXXXXXXXXPXXRXXPXXXPPXXXXXKXXXXXXXXXXKXXXXXXXPKXXXXXXXXRXXXXXXXXXXXPKXXXXXXXXXXXXXXXXXXXXXKXKPPKXXXXXXXPXXXXXXXXXRXKXKXKXXXRKXXXRXXRXXXXXXRXXXXXXXXXXKRXKXXXXXXXXXXPXKXXXXXXXXXXXXRXXXXXXXXXXXRXXXXKXXRXXXXXKXXKXXXKXXXXXPXXXXXXXXPXXXXXXXRXPXKXXXXXXXXXXXXPXXPXXXXXXXXXXRXXXXXPXXXXXXXXXXXXXXXXXXXXXRXRXXXXXXXXXXXPXXXXKPXXXXXXRXXXXRXXXXXKXXXXXXXXXXXXRXXXXXKXKXPXPXXXPXXRXXXXXXXXXXXXXXKXRRXXXKXXXXXXXPXXXXXXKXKXPXXXXXXXXKXXXXXXXXXXKXXXXKXXRXXXXXXX
Q86SG3 579
XXXXXPXXPXXXXXRXXXXXXXXXXXXXXXXXPXXKXXPXXXXXXXXXXRXXXXXXXXXXXRXXXXKXXKXXXXRXXXXKXXXXXXXXXXXXXXKXXXXXXXXXXKKXKXXPXXRKXKXXXRXXXPRPXXXXPPPPPXXXXXXRXPXXXXXXXPXXXPXPXXXXXXXXXXPXXPXXXXXRXXXXXXXXXXXXXXXXXPXXKXXPXXXXXXXXXXRXXXXXXXXXXXRXXXXKXXKXXXXRXXXXKXXXXXXXXXXXXXXKXXXXXXXXXXKKXKXXPXXRKXKXXXRXXXPRPXXXXPPPPPXXXXXXRXPXXXXXXXPXXXPXPXXXXXXXXXXXPXXPXXXXXXXXXXXXXXXXXPXXPXXXXXXXXXXXXPXXXXXPXPXXPRXPXXXXXXXXXPXXXXXXXPXXPXXPXXXXXXXXXPXXXXXPXPXXPXXPXXXXXXXXXPXXXXXXXPXXPXXPXXXXXXXXXPXXXXXXXPXXPXXPXXXXXXXXXPXXXXXXXPXXPXXPXXXXXXXXXPXXXXXXXPXXPXXXXXXXXXXXXXXXXXXXPPXXPXXXXRRXXXXXXXKXXXXXXXXXRRX
Q86YE8 665
XXPXXXPXXXXXXRXXXXKXXXXXXXXXXXRXXXXXXXRXXXXXXXPXXRXXXRXXXXXXXRXXXXXXXXXXXKPXXXXXXXRXKXPXXXXRXXXXXXXXXXXXXXXXXXXXPXXXXXXXXXXXXXXXKRXKXXXXKKXXKKXXXXXXXXXXXRXXXXXRPXXXKXXXKXXRXXXXXXXXXRXXXXXKPXXXXXXXKXXRXXXXXXXXXRXXXXXKXXXXRXXXKXXXXXXXXXXXXRXXXXXKPXXXXXXXRXXXXXXXXRXXXRXXXXXKPXKXKXXXKXXXRRXXXXXXXXXXXXXKPXXXXKXXKXXRRXXXXXXXXRXXXXKKPXXXKXXXKXXXXXXXXXXXXRXXKXXKPXXXKXXKKXXXXXRXXXRXXXXXXXXKXXXXKXXXKXXXXXXKXXXXXKXXXXXKPXXXKXXXKXXXXXXXXKXXXKXXXXXKXXXXKXXKKXXXXXRXXXRXXXXXXXKKXXXXXXXXKXXXXXXXXXXXRKXXXXXKPXKXKXXXKXXXXXXXXXXXXKXXXXXKPXXXKXXRKXXXXXRXXXXXXXXXXXXKPXXXKXXXKXXRRXXXXXXXXXXXXXKKPXXXKXXXKXXKXXXXXXXXXKXXXXXKPXXXKXXXKXXXRXXXXXXXXRXXXXXKPXXXKXXXKXXRXXXXXKXXXRXXRXXKX
Q8IV61 690
XXXXXXXKXXXXXXXXXXXXXXXXXXXXXXXXXXPRXXXXXXRXXXXXXXXXXKXXXXXRXXXXXXXXXXRXKXXXXXRXXXXKXPXXXXXXXXXXRXXXXXRXXXXXXXXXKXXXXXXXXXXPXXXXXRRXXXRKKXXKKXKXXXXXXXXXPXXXXXXXXXXXXKXXRRXXXXXXXXXXXXXXXXXXPXXXRXXXXXXXXXKXXXXXXXXKPXPXXRXXXXXKXXXXXKKXXXXKXXXXXXXXXXXXXXXXXXRXKXXXXXXXXXXXKXXXXXXXXXXXXXXXXXXRKXXXXXXXXKXPXXXXXXKXXXXXXXXXPXXXXXXKXXXXKXXXXXXXXXXXXXXXXXXXXXXPXXXXXXXXXXXXXXXXXXXXXXKXXXXXXPRXXKXXPXXPXXPXKPXXPXXXXXXXXPKPXPXXXXKXXRKXXXXXXRXXXXXXXXXXXXXXXXXXXXXXPXXXXXXXXXKXXXXXXXKXXXXXXXXRXKXXXXXKXXPXXXXXXXXXXXXKPXXXXXXXXXXXXXXKXXXKXKXXXXXXXKXXKXXXXXXXRRXXRXPXXXXXXXXXPXXPXXPPXXXXXXXXPXXXXXXRXXXXRXXXXXXXXXRKXXXRXXRXXXXXXXXXXPXXXXXXXXXXXXXXXPKXKXKXXXKXXKXKXXXKXXXXKPRXXXXXXXXXRXXXXXXXXXXXXXXRXXXXXX
Q8IWX8 916
XXXPXPPXXXXXRXXXXKXXXXXXRXXPXXXKXXXXKXKXXPKXXXXXXXXXXXXXKXKXXXXXXXXXXKXXXPXXXPXXXXPPXPXPPXXPXXPXPPXXXXPXXXXXXXXXXXXXXXXXXXXXXXRXXXXXXXXXXXXXXXXXKXXXXXXXXXXXXXXXXXPXXXXXXKXXXXXXKXXXXXXXKXPPXXXXXXXXXRXRXXXXXXXXXXRXXXXXXXXXXXXXXXRKXXRXXXXXXXKXXXPXXXXXXXXXXXXKXXKXXRXXXXXXKXXXXXXXXXXXXXXPXXXXXXXXXXXXXXXXXXXXPXXXXXXXXXXXXKXXXXXXXXXXXXXXXXXXXXXXXXXXPXXXXXXKXXPPPPXPPPXPXPXPXXPPXXXPXXXKPPXXXPXXXXXXXPXXXXXPXXXXPRXPXPXXXXPPXKPPXXXXPXPXXPXXXXXPPXXPPXPXXXXXPPXXPPXXXXXXXXXXXXRXXPXXXXXRXXPXXXXPXXXXXXXXXXPXXXXXXXPPXXXXXRXPPXRXXRPPXXRXPXPPXXXXPXXXXPPXPXXXXRXPPRXXXXXXPPRXPXXRPPXPXRXXXPXXXXPXXXXPPXXXPXXRXPXPXXXXXPPXXXPXXPXXXPPPXXXXXXPPXXRRXXPPXXXXXXPXXXPXXPXXXXPXXXXXPXXKXXXXXXKPXXPKXXRXPPPXPPXXRXXXXXXXXXXPPXXXRPRXXXXXXXXXXXXXXRXKXRXRRRKXXXKRXXXPXRXRXRXKXRXRXXXRXXXRXXKXXXXXXRXRXRXXXRXXXRXRXRXRXRXRXXRXRXRXXXRXRXKXXXPXRRRRXRXRXPXPPXXXXXXXXXXPPXPXXRXXXXXKXXXXXXKXXXXXXXXXXXKXXXXXXPXKXXXXRXKXXXXKXXXXXXXXPXXXXRRXKXXXXXXRXKXRXXXK
Q8IYX1 336
XXXXXPXXXXXXRXXXXXXXXKRKPPXXKXXXXXXXXXXXXXXKXRXXXXXXXXXRXXXPXXRXXXXKXXXXXXXXXXXXXXRXXXXXXRRKXXKXXXXXXXKXXPXXXXXXRXXXXXRXXXXRXXXKXXXKXPXXXXXXXKKRXXKXXXXXXXXXXXXXXXXXXXXXXXXXXXXXXXXXXXXXXXXXXXXKXXXXXXXXXXXXKXXXXXXXXXXXXXPXXXXXXKXKXXXXXXXXXPXXXXXXXRXXKXXXXXXRXXXXXXXXKPXRXXXXXXXXXXXXXXRXXXXXXXXXXXXXXXXXXXXXXXXXXXXXXXXXXXXXXXXXKXXPXXXKXXXX
Q8N5I9 185
XXXXXKPKXXPXXXXPXRXXXXXPXXKXXXXXXXXXRXXXXXRXXXXXXPKXRKXXXXXXXRXXRXPXXXXXXXXXPXXXRXXXKXRKXXXXXPPXRXXXXXXXXPXXKXXXXXXXXXXXXXXXXKXXXXXXXXXXXXXXXXXXXXXXXXXXPXXXXXXXXKXPXXXXXKXKXXXXXXPXXKKKK
Q8N6K0 151
XXXXXXXKXXPRXXXKXXXXXXXPXXXXXXXXXXRXRXXXXXXXXXXXXXXKKXXPXXXXXXXXXXXXXXXXXXXXXXXRXXXXXRKXKXXPXXXXXPXKXXXKXXXXXXXXKXXXKPXXPXPPXXXPXXKXXXXKXXXXXXXXXXXXXXX
Q8NBK3 374
XXXPXXXXXXXRXPXXXXXXXXXXXXXXXXXXXXXXXXXXXXXXXXXXXXXXXXPXRPXXXXXXXXXXRXXRXXXXPXPXPXXRXXXXXKXXPXPXXXXXXXXXXPXXKXXXXXPXRRXXXXXXXXXXXXXXXXXXXKXXXXXXXXXXXXKXXXXXXXXXXXXXXXKXXXXXXXXXXPXXXPXKXXXXRXPXXPXXXXXXRPXXPXXXXXXXXXXXXXXXXXKRXPXXXXXXXXXRXXXXXRXXPXXXKXXPKXXXXXXXXXXXXPXXXXXXXXXXXXXPXXXXPPXXXXXXXXXXXXXXXXXXXXXXXXXXXXXXXPKXPPXXKXRXKKXXXXXXXRXXXXRXRXXXRXXXXPXXXXXXXXXRXXXXRXPXXX
Q8NDG6 1382
XXRKXXXXXXXXXXXXXKXXXXXXXXXXPPXXPXXXXRXXXXRXXXXPXXXPXXXXPXXXXXPXRPXXXXXRXXXXRXXXXXXXXKXRXXXXXXXXXXRXXXPXXXPXPRPXXXKXXXXXXXPXXXXKXPXXPXXRXKXXXXXXXXXXXXXXXXXXXXXXKXXXXPXXXXXXXXXRXXXXXXXXXXPRKXXXXXXXRXXXKXRXXXXXXXXXXXXXXXKXXXXXXRXXXXXXXXXXXKXXXXKXXXXXXXXXXXXXXXRXXXXXXXXXXXRKXXRXXXRXXKXXXXXXXXXXKXXXXXXXXPXXXKXXPXXXXXXXXKPXXXXXXXXXXXXXXXXXKXXPXXXXXPXXXKXXXXXXXXXXXXXXXXXXKXXXXKXXXXXXXXXXRXXXXXXXPXXXXXXXXXXXXXXXXXKRXXXXPXXXXXXXXXXXXXXXXPXPXXRKXXXXXXXXXXXXXXPXXKXXXXXXXXRXXXXXXXXXXXXXRXXXXXKXXXXXRKXRXXRXXRXXXXRXXXKXXXXXXXPXXXXPXXXRXPXXXXXXKXKXXXXXXPRXXXXXXXXPPXXXXXXRXXXXXKXXXXXXXXXXRXXXXPXXXXXXXXXRXXXXXPXXXXXXKXXXXXXXXXXXXXXXXXXXXXXXKXXXXXPXRXXXXXXRXKXXXXXXXKXXXXXXXXXXKXXKXXRXXXXXRXPKXXXXXXRXXXXXXKRXRXXXXXXXXXKXRXXXXXXXXXXRRPXXXXXXXXKXRXXXXXXXXXXXXPXXXXXXXPXXXXXXRXXXXKXPKXXXXXKXXPPXXXXXXKXXXXXXRXXXXXKXXXXXXXKXXXXXXRXPXXRXKXXPXXXXXXKXXXXKXXXXXXXXXXXXXXXKXXXXXXXKXRXXRXXXXXXKXXXXPXXXXXXXXXRXXXXXXXXXXXXXXXXXXXXXXXXXRXXXXXXXXXKKXXXXXXXXXXXPXPXXPXPXXXXXXPXXXXXKXRXXRXXXXXXXXXXXXXXXXXXXXKXXXXXXXXXXXPXXXXXXPXXXXXXKXXKXRPXXKXXXXXKXXXXXXXXXXXXXXXXXXXXXKXXXXXXXXXXXXXXXXXXXXXXXXXRXXXXXXXXXXXXXXXXXXKXXXXXXKXXXXKXXXXXXXXXXPXPXKXXXKXXXRXXXXXXXXXKXXXPXXKXXXXXPXXPXXXKXXXXXRXXKXRXXXXXKXXXXXXXXXXXPXXXXXRXXXXXXXXXXXXXXXXXXRXXXXXPXXPXXPXXXXXXXXPXXXXRXXXXXKXXXXXXXXXXXXPXXXXXXXPXXXXXXXXXXXXXXXXXXXXXXXRXXXXKXXXXXPXXXKXXXPXRXXXXXXXXRXKXXXXXXXXKPRXKXXPKXXXKPXXXXXXXPKXXXXXXXRXXXRXKXXXXXXXXKXXXXXX
Q8TBF8 368
XXXXXXRRXRXXPRXXXXXXXXPXXXXXXXXXXXXRXXXXXKXXXXXXXXXXRXKXXXXXXXXKXXXKXXXXRXXRXXXXXXXRXXXXXXKXXXRXXXXXXXXXRXRXXXXXXXXXXXKXXXXRXXXXXXXXRXRXXRXXXXXXRXXXXXKXXXXXXXXXXKXXXXXKXXXXXKXKXXXXXXXXXXXRXXXXXXXXXXKXKXXXRXXXXXXXXXXXKXKXXXXXXXXXXXXXRXXXXXXXXRXXKXXXXKXXXXXXXXKXXXXXXXRXXXKKXXXXXXRXXKXXXXXKKXXXXXRXRXXXXKXXXRXXKXXXXXXXXXKXXKXXXXXXXXXXXXXXXXXRXXXXXKXKXXRXXXXKXXXXXXKPXXPX
Q8TC84 345
XXPXKXXPPXKPXPPXXXKXXXXXXXXXXXXXKKXKRXXPXXXXXRXXXXXXXPKXXXXXXXXXXXXXKXXXXXXXPRXXXRXRXKXXXPXXXXXXXPXXXXXXXRXPXXXXXXXRXXXXXXXXXXXRXXXXXRXKXXXPXKXXXXXXXXXXXKXXXRXXKXXXXXXXXXXXKXXXXKXXXXXXXXXXXXXXXKXXRRXXXXXXXRXXXXXXXXXXXXXXXXXXXXXXXXKXXXXXXXXXXXXXXXPXXRXXXXXXXXRXXXXXXXXXXXXXXKXRXXKXPXXXXXXXXXXXXXXXXXXKXXXXXXKXXXXKXXXXXXRXXXRXXXXXXXXXRKKKXRPKKXXXX
Q8WXG1 361
XXXXXPXXXXXKXXXXXRXPXXXXXRXXXPXXXXXRXXXXXXXXKRRKXXXXXRXPXXXKXXXXXPPXPXXPXXXXXXXXRXXXXKXXXXXXXXKXXXXXPXXXXKRXXXXXKXXXXXKXXXXXXXPXXXXRXXXXXKXXRXXKXXXRXPXXXXXXXXXXXRXRXXXXXXXXXXXXXXXXXXXXXXXXXXXXRXXXKKXXXXXXXKXRRXXRXXRXXXKXXXXXXRXXXXXXXXXXXKXXXPXRXKXXXXXXXXXXXXXXXXXRXXXRXXXXXXXXXRXXXRXKXXXXXXPXXXXKXKXXXXXXXXXXRXXXXRKXRKXPXKXXXXXXXXXXXKXXXXXXKXXXKRXXKXXXXKXXXKXXX
Q8WXH4 323
XXXXPXXXXXKXXXXXXXXXXXXXKXXXKXXXXXXXXXXXXKXXRKXXXRXXXXXXXXXXXXXXXRXPXXXXXXXXRXXXXKXXXXXXXXXXXXXXXRXXXXXXXXXXXXXXXXKXXXXXXXXXXXXXXXXXXPXXXXXXXXXXXXXXXXXXXXXKXXXXXXXXXPXXXXXKRXXRXXXXXXXXXXXXXXXXXPXXXXPXXXXXXXXRXXXXKKXXXXXXXXXXXXXXXXPXXXXXRXXXXXXXXXXXXXXXXXKRRXXXXKXXXXXXXPKXXXXXXXXXRXXPPXXXXXXRXXXRKXXXRXXXXXXXKXXXPXPXXRXXXXX
Q8WZA1 660
XXXXKPXPXXKPXXXRKKRXXXXXXKXKXXXXRXXRRXXXXXXXXXXXXXXXXXXKXXXXXRRXXXXXXXXPXPXXXXXXXXXRXXPPRRRXXXPRRXXXXXXXXXRXKXXXXXXXXXXXXXXXRXXXRXXXXXXXXXXXXXXXXKRXXXXXXPXXXXXXXXXXXXXXPXRXXXXXXKXXXXXXXKXXXKXXXRXXXXXXXPXXXXRXXXXXXXRKXXPXXXXKXXKXPXXXXXXXPXXXKXXXPXXXXXXXXXXXXXXXXXRRRRRXXXKXXXXXXXXXXKXPXPXXXXPXPXPXXKXXXXPXXXXXXXRPXXXXRXXRXXXXXXXXXPXXXXXXXXXXXXXPXXXXXXXXXRXXXXXPXXXKXXRXXXXXKXXXXXXXXXXPXXKXXXXXXXXXXXXXXXXXXXXXXXXXXXXXXXXXXXXXXXXXXXXXXXXXPXXXXRXXXXPXXXXXXRRXXXKXXXXPKXPXPXKXXXXXXXXRXPXXRRXRXXXXPXXXRXXXXXXXXXXXXXXXXXXXXKKXKXXXXPXXXXRXXXXXKKXXXXXXXXRXXXXXXXXXXXKXPXXXXXXPXXXXXXXXXXXRXXKXXXXXXXXXXXKXXXXXXXXXRXXXRXXXRXXRKKXXXXXXXXPXXPXXXKKPPXXXPXXXXPPPKXXXXPXXPXXX
Q92626 1479
XXKRXRXPXRRXXXXXXXXXXXXXXXXXXXKPXXXXPXRXXXXRXXXRXXXXXXXXXPXXXPXXXXXXXRXXRXRXXXPXXXRRXRXXXXXXXXXXXXKRXPXXXXXXXXXXKXXXXXKXXXXXXXRXXXKXXXXXXXXXXXXXXXXXXXPXXXXXXPKXXRXXXXXXRXXXXXPXXXXXXXXXKRXRXXXXXXXXXXXXXXXXXXXKXXXXXXXXXXXXXXXXPRRXXXRXXXXXXPXXXXXXRPRXXXXPXXXXXXXXXXXXXXXRXXXXPKPXXXXXRXXXXXXXKXXXRXXXXXXXXXXXXXXXXXXXXXXXXXXKXXXXXXKXXXXXXRXXXXPXRPXXXXXPXXXXXXXXXXXXXXXXXXXXPPPRXXXXRXXRXPXPXXPRXXXXPXXXXXXXXXXXXXXXXXXXXXXXXXXXXXXXXXXXXXXXPXXXXXPXXRXXXXXXXXXXXXXXKXXPPPXXXXXKXXXXXXXXRRXXXXXXXXXRXXXXXXXXXXXXXXXXXXXXXXXKXXXXXXXXPRXXPXXXXXPXXXXXXXXXXXXXPXXXXXXPXPXXXXXKXXXXXXXXXKXXXXPXXXXXXXXXXPXXXXRXXXXXRXXXXXXXXXXXXXXXXPXXXRXXXPXXXXXXXXXXXXXXRXXXXXRXXXXXXRPRXPXXXXXXXRXPRXPXXXXXXRXXXXXXRXXXXXXXXXXXXXXXXXXXXXXXXXXXXXPXXXXXXXXXXXXXXXRRXXXXXXXXXXXKXRXXXXXXXXXXXPXXXXXXXXXXRXXKXXXXXXXXXPRXXXPXRXXXXXXXPXPRXXXXXXXXXXXXXPXXXXXXXXXXXXXXXXXXXXXXXXXXXXXRXXXXXXXXXXXXXXPPXXXXXXPPXXXRXRXXXRXXXXXRXXPXXXXXXXXXXXXXXXPRXXXXXXXXXXXXXXXXXXXXXXXRXXRXXXXXRXXXRXXXXXRXXKPXXPXXXXPPXXXXRXXXXXPXPXXXXXXXRXXXXXXXXXXXXXXXRXXXRXXXXXXKXXPXXXXXXXXXXXRKXXXXXXXXXXXXXXXPKXXXXXXXRXXXXXXXXXPXXXXXXXXXXXXXXXRXXXXXXXPXXXRXXXXXXPXXXXXXPXXKXXXXPXRXXXXXXXXPXXRXXXXXXXKXRXPXXXXXXXXXXRXXXXXXXXXXXXXXXXXXRXRXXXXPPXXXXRXXXXXXXXXXXXXXKXXXKXPXXRXKXKRXXXXXXXXXXXPXXXXXXXXPXXRXXPXXXXXXXXXXKRXRXXXRXXXXXPXXXXPXXXXXXKXXXXXRXXXXXXXXXXRXXXXXXRXXXXPXXXXXXXXXPRXXXRXXXXXXXXXRXRXXXXXXXXXXRXRRXXXXXXXXXKPXKKXRPRKXPXXXRXXXXXXXXXXXXXXRXXXXXXXXXRXXXXXXXKXXXXXRXXXKKXXXRXXXXXXXXXXXXXXXXXXKXKKXXXXXXXXKXXXXXXXXXXXPPXXXXXPXXXPXXXXPXXXXKRXXXKP
Q92837 279
XPXRRXXXXXXXXXXXXXXXXXXXXXXXXXXXXXXXXXXXXRXXXXXXXXXXXXXXXXXPXXPXXPPXXPXRXPXPXXXXXPXXKXRXPXXPXXXPPXXXXXXXPXPPXXXRXXXXXRXRXRXRXXPXXXXXXXXXPXXXXPXPPXXXXXXPPXXXKXXXPXPXXXPXRRXXXRXXXXXRRXXXRRXXXPXXRXXXXXPXRXXXXXXXXXXXXKXXXRRXXXRRXXXRXKXPXRPXXXPXXXPXXXPPXPRXPRXXXXXPXXXXRXXXRXXXXXXXPXX
Q96ED9 719
XXXXKXXXXXXXXXXXXXXXXPXPXXXPXXXXXXXXXXXXXXXXXPXXXXXXXXXXXXXXPXPXXKXKXXXXKXXXRXXXXXXXXXXXXPXXXXXXPXXXXXXXXXXPXXXXKXXXXXXXXXXXXXKKXXXXXRXXXXXXXXXXXXXXXXXXXXXKXXPXXXXPXXXXXXXXXXRRXXXXXXXXXXXXXXXXRXXXXXRXXXXXXXXKXXXXXXXXXXRXRXXRPXXXXXPXXXXKKXXXXXXXXXXXXXXXXRXXXXRXXXRXRXXXXXRXXXXXXXRXXXXXXXXXXXXXXKXXXXXXRXXXXRXXXXXXXXXXXRRRXXXXRXXRRXXRXXXXRXXXXXXRXRXXXXXXRRXXXXRXXXXXXRRXXXXXXXXRXXXXXKXXKXXXXXRXXXXKXXXXXKXKXRXXXXRXXXRXXXXXXRXXXXXPRXXXXXXPXXXPXXXPXXXXXXXXXPXXXRXXXXRXXXXXKRXXRXXXXXRXRXXXXXRXXXXXXRXRXXXXXXXRXXXXXXXXXRXXXXXXXKXXXXXXXKXXXXXXXXXKRKXXXXXXKXXXXXXXXXRKRXXXXXXXPPXXXXXXRRXXXXXXXXXKKXXXXRXXXXRXRRXXXKXRXXXXXXXPKXRPXXXXPPXXXXXRXXXRXRXXRXRXXXXXXXKXRXXRXXXXKXXXXXXXXXXXXXXXRXXXXRXPXXXXXXXXXXRXXXXXRRXPXXRXXXXXXRPXXKX
Q96JB8 637
XXXXXKXXXPPXKKXXKXXXXXXPXXXXXXXXRXXXXXXXXXXXRXXXXXXXXXXXXXXPXXXXXXKXXXXXXXXKXKKXXPXXPXXXXXXXXXXXXXRXXPXXPXXXXXRXXXXXPXXKXXXXXXXXXXXKXXXPXXPPXPXXXPXXXXXXRXXXXXKXXXPXXXXXKRXXXXXXXXXXRXXXXXXXXRXXXXXXXXKXXXXXXXXXXXXXPXXXXXXXXXXRXXXXXKXXPXXXPPXXXXXXXXXRXXXXXXPXXXPXXPXXXXXXPXXKXXXXXXXXXXXXXXXXXRKXXXPXXXXXXXPXXXXXKRKXRXXXXXXPXXPXXXXKXXXXXXXXXXXXXKXXXKXXXXXXXXXXXXXXXXXKXXXXXXXXKXXXXXXRRXXRXXRRKXXXXPXXXXXXXXXXXXXXXXXPXXXXXRXXRRPXXKXRXXXXXXPXXXXXXXXRRXXXXXXPXXXXXXXPXXXRXKKXXXXXXRXXXXXXKXXXXXXXXXXRXXXXXXXKXXXXXXXXXXXXXXXXXXKXXXXXXXPXXXXXXRXXXXKPXXXXXKPXXXRXXKXXRKXXKXXXXXXXXXKXKXXXXXXXXXXXXRXXXXXXXXXXXXXXXXXXXXXXXXXXXXXXKXXXXPXXXPXXXXXXXXXXX
Q96M53 351
XXXXXXXXXXPXXXPKXXXKXXKKXXRKPRXPRXXXPXKXXXXPXXXXXXRXRRXXRXPKPXXPXXXXXXRXXXXXXXXRXXPXPXXXXXXXXXXXKPXXXXRXXPXPXPXXXXXXXXXXXXPXXXXPXXXPXXXRXPXXXXXXXKKXXKXXXXRXXXXXKXXXXKKKXKXXKXXPXRXXXXKXXXXXXRXXPXXXRXXXRRRXXXXXXXXXXXRXXXXXXXXXXXXXXXXXXXXXRXXXXXXXXXXXXXXXXXPPKXKXXXXXXXXXXXXXXXPXPXXXXPXXKXXXXXPXXXXPPXXKXXPPXXXXPKKXKXXPXXKXXKPXXXXXXXXXXXXXXXXXXKKXXKPRXXX
Q96PH6 123
XKXXXXXXPXXXXXPXXXPXXXXXKKXXXRXXXXRKXXKXXXXXKXXXKXXRXXXXPXXXXXRRXPXXXPXPXXXXXPXXXXXXXXXRXXXXXXXXXXKKXXXXXXXXXRXXXXXXPXXXXXX
Q96PU8 341
XXXXXXXKXKPKPXPXXXXXXXXXKKXXXXXPXXXXXXXXXXRXXXXXXXRXRKXXXXXXXXXXXXKRXXXXPXXXXPXXXXXXKXXXPXKXXPXXXXXXRXXXPRXXXXKXXXXXXXXKXXXRXKXXXRXKKKXXXXRXKPXXXXXXXXXXXXXXXXXXXXRXXXKXKRXXXXXKKXXXPXXXXXXXXKKXXXXXXXXXXXXXRXXXXKXPXXXXXXXXXXXXXPRXXXXPXPXXPPXXXRXPXPXXPXXXPXXRXXXXXXXPXXXPXPXXXXXPPXPXXXXXXXPXXXPXXXXPXXXXXXXPXXPXXXXXXXXXKXRRXXXRXXPXXRXXXXXRXXXXX
Q96RR4 588
XXXXXXXXPXXXRXXPXXXXXXRXXXXXXXXKPXXXXRXXXXXXXXXXXXXXXXXXXXXPXXXXXXXXXRXRPXXXXXXXXPXXXXXXXXRPXXXXRKXXXXXRXXXXXXXXXXXXXXXRXXXPXXPXXPXXXPXXXPRXPRRPXXXXXXXXXXXXXXXXXXXXXXXKXXXXKXXXXXXKXXXXXXXXXXXXXKXXXKKKXXRXXXXPRRPPPRXXRPXPXXXXXPRXPXXXXXXXXXXXKKXXXPXXXKXXXXXXXPXXXXXXXXXXXXXXXPXXXXPXXKPXXXXXXRXXXXXXXKXXXXXXXXKXXXRXXKPXXXXXXXXXXXKXXXXXXXXXXKXXXXXXXXXXXXPXXXXPXXXXXXRKXXXXKXXXXXXXXXXXXXXXXXXXPXXXXRXXXXXXKXKXXXXXXPXXPXXXXXXKXXXXRXXXKXPXXRXXXPXXKXXPXXXRXXXXPXPXXXXXXXXXXXXXXXXXXXXKXXPXXXXXXXXKXXXRKRXXXXPXXXXRRXXRXXXXPXXXXXKKPXRXXXXXXXXKXXRXRRXPPXXRPXPRXXXXXXXXRXXPXXXXXXXPXPXXPXRXXPXRPXXXXXPX
Q99795 319
XXXKXXPXXXXXXXXRXXXXXXXXXXPXXXXRXXXXKXXXXPXXXXXXXXXRXXXXXXXKXXXXXXXRXXXXPXXXKXXXXXXXXKXRXXXXXXXXXXXXXXXXXXXXXXXXXXXXXXXXXXXXXXXXXKXRXRXXXXXPPXKPXXXXXXXXXXXXXXXXXXXXKXXXPXPXXXXKRXXXXXXXXPXXXPXXXXPXXXKXXXXXXXXXXXXXXXXXXXXXXXXXXXXXRXPXXXXXXXXXXXXXXXXXXXXXXXXXXXXXXRXKXXXXXXKXXXRPXRXXXXXPPXXXRXXXRXRXXXXXXRXXXXRXXXRXXPXXXXX
Q9BSJ8 1104
XXRXPXXXPXPXPXXXPXXPXXPXXXPPXXXXKPXPXXXXXPXXPXXXXXXXXXXXXXXRRXXXXXPXXXXXXXXXXXXXXXXXXXXXXXXRRXRXXKXRXXRXXRXXXXXXXXXXXKXXXXXXRXXPXXXXXPXXXKXXXXXKXXXXXXPXXXXXXXKXXXXXXXPXXRXXXPXXXXXXXXRXXXXXKPXRXXXXKXXPXXRKXXXXXXXXXXXXXXXXXXXXXKKXXXKXXXKXXXXXXXXRXXXXPXXXXXPXXXXXXXXXXRRPXXXXXXXXXXXXXXXPXXXXXXXXXXXXXXXXXXXXPXRXXXPXXPXXXXXXXXRXPXPRXXXRXXXXXXRXXXXKXKXXKXXXXXKXXPXXXXRXXXXXXXXRXXXXXXXPXXXXXXXXXXXXXPXXXXXXXXXXKXPXKXXXXXRXKXXXXKXXXXXXXXXXXPXXXXXXXXXXRXXXXXXXXXXXKXXXXXXXXXXXXXRPXPPXXXXXXXXXXRXXXXPXKKXXKXPXPXXXXXXXXXXXXXKXXXXXXXPXXXXXXRXXXXXPXXXXXXXXXKXXXRXXXXXXXXXPXXRXXXXPXXXXXXXXXXXXXXPXXRXXXKXXXRXXXXXXXXXXXPXXPXXPXXXXXXXXXPXRXXXXXXPPRPXXXXPXXXXXXXXXXRXXXXXXXXXXXKXRXXXXXXKXKXXPXXKXKXXXRXXRXXXXRXXXXPRXXXXXXXXXXXXPXXXXXXXXXXKXXXKXXXXXRXKXRXXXXXXXXXXXXXXXXXXXPXXRXXXRXXRXXPRPXXXXXXXXXXXXXXXXXXKXXXXXXXXXXXXXXRXXXXPXRKXXKXXXPXXXXXXXXXXXKXKXXXXXXXPXXXXXXXXXXRKPXXXXXXXXXRXXXXXXXXXXXXPXXXXXXXXXXXXXRXXXXXXXXXXXXXRXXXXXXXXXXXXXXXXXXXXXXXXXXXXXXPXXXXXPPXXXXXXPXXRXRXXXXXXPXXXPXXPXXXXKXXXXXXXXXRKXXXXXXXXRXXRXXXRXPPXPXXXXXXXPXKXRXXKRRXXXKKRXXXPXXXXRXXXXXPXXXXXRRKXXXXXKXXXXXXXRXRXXXXKXXXXXXXXXXXXXXXRXXXXXXXKXKXXX
Q9BVG3 475
XXXXXKXXXXXXXXXXXXXXPXXXXXXXXXXRRXXXXXXXRXXXXXXRXXPXXRRXXXXPXXXPXXKXXXXXXRXXXXPXXXXXXXRRXXRPXXXXXKXKXXXXXXRXXXXXXXXXPXXXXXXXXXXXXXXXXXXXRXXKXXXXXXXXXXRXXXXXXXXXKRXXXXXKXXXKXXRXXXXXXXXRXXRXXRXRXKXXXXXXXXXXXRXXXXXXXKXXRXXXXXRKXXXXXXXXXXRXXXXXRXXXXXXXXXXXXRXKXKXXXXXXXXXXXPXXKXXXPXXXXXXKXXXXXXXPXPXXXXXXPXXXXXRXXXXXXXXXXXXXXXXPXPXXXXPKRXXXXXXXXXXXXXXXXXXXXXXXXXXKXXXXXXXXXXXXXRKXXXXXXPXRXXXXXXXXXXXXXXXXXXPXXRXXXRXKXXKXXXXXXXXXXXXXXXXXXXXXXXXXXRXKXPXKXXXXXXPXXXXXXXKXXXPXRXXXXRX
Q9H0D2 1346
XXXXXXXXXXXXPXXXXXPXXXXXXXXXXXXXXXRXXXPXXRXXXXXXXXXXXPXPXXPXPXXXXXXXXXXXXXXXXXXXKXXXXXKXXXXXXXXXXXXXXXXXXXXXXKXKXXXXXXRXXXXXXRKXKRXXXXPXXPXXXXXXXXKXXXXXXXXXKXXXXXXXXRKXXXKXXXKXXKRXXXXXXXXXXXXKXKPXXXXXXXXXKXXXXXRXXRRXXXXXXXXXXXKXXPPXXXXXXXXPXXXXXXXXPPPXXXRXXXPPXXRXPXXXXPXRXXXRRXXXXXXXXKXPXPXPXPXXXXXXXXRXXXXPXPXXXXXXXXXPXXPXXXPXXXXXXXPXXPXXPXKXPXXXXXXXPXXRXXXXXXPXPPXPXPXXXXXXXRXXXXXXPXXXXXPXXXPXXRXXXXPXXXXPXXXXXXXXRXXPXXPKXKXXXXXXXXKPXXXPXRXXXXXXPXPXXXXPXXXXPPXPXXXXXXXXPXPXXXXRXPXXXPXXPRXXXXXXXPXXPKKXKXXXXXXXXXXPXXPXXXXXXKXXXXPXXXXPXXRXXXXKXXXPXXXXXXXXXXXXXXKXXRXXXXXXXXXXXXXXPXPXXKPXXXRPXXXPXPXXPPPXXPXXXXXXXXPXXPXXXXXPXRRRKXXPXXPRXXXPXXXRRXXKXXXKXXXXPXPXXXPXXXPXRXPXXXXXXKXXRXXKXXXXXXXXXPXXXXRXXXXXXXXPPXXXXPXKXXPXXXXXXXRXXKXXKXPXXXRXXXXRXXXXPRXPRXXXXRKXKXKXXXXXXXXPXXXXXXXXXXXXPPXXPXKXKXXXXXRXXXXXXXRXPXPXKXXXXXXRXXXXXXXPXXXXKPRXXXXXKXXXXXXXXXKXXXXXXXXXXXXXPXPRXKXXPXXXXXXXXKPXRXXXRPXXXRXXPPXXKKPXXPXXXXPXXXPXXXPXXPXXRXXXXXXXXXXKXXXXRXXKXXXXXRKRKKRPPPXXXXXPXPXXXXXXRXRXPXXXXXXXXKXXXXXXPXXPPPXXXPXRXXXXXXXXXXXXXXXXXXPXXXXXXXXXXXXXXXXXXXXKXXXKXXXXPXXXXXXRXXXXXPXXXXRXXXXXXXXXXXXXXKPXXXXXXXXXXXXRXXXXXXXXXXXXXPXXXXXXXXXXXXXXXXXXXXXXXXXXXXXRXPXKPRXXXXXXXRXXXXXXXXPXXKRXXKKXXXXXKKXXXXXXKXXXXKXXXXXXXXXXXXKKXXKXXXXRXPXXXKRXKRXPXXXXRXXXKXPXXPRXRPXXXPXPKXKXKXXRRXXXXXXXPXXXXKRXPXXXXXXXXXXXXPXRXXXRXXXKXKXRXXXXKRXRXXXXXXPXXRXKXPXKPXXXKXXXXXXXXXPXXX
Q9H2K2 1166
XXXRRXXXXXXXXXXXXXXXXXPXXRXXXXXXRXXXXXRXKRXXXPXKXXXRXXXXRKXXPXXXXXXXXRKXXXXXXXXXXXXXXXRXXXXXXPXXXXXXXXXXXXXXXXXRXXXXPXXRXXXXXXPXXXXXXKXKXXXXXXXXXXXXXPXXRXXXXRXXXXXXXPXXKXXXXXXXKKXXXXXXXRXXXXXKXXXXXXPXXXXXXXXXXRKXXPXXXXXXXXRXKXXXXXXXXXXXXXXKXKXXXXPXXXXXXXXXXXXXXXXXKXXXXXXXXXXXXXXPXXXXXXKXRXXXXXXXXXXXXXPXXXXXXXKXXXXXXPXPXXKXRXXXXXKXXXXXXXXRXXXXXRXKKXXXXXXXXXKXPXXXXXXXXXXXXXPXPKRKXXXXXXXRKXXXXXXKXKXXXXPXXXXXXKXXXXXXXXXXKXXXKXXXXXXXXXXXXXRXXXXXXXXXXRXXXXXXXXPXXXXXXXXXXXXXXXXXXXXXXXXXXXXXXXXXXRXXXXXXKXXXXXXXKKXXXXXXXXXRXXXXRXXXPXXXXXXXXRXXXXXXXXXXXXXXXXKXKXXXXPXXXXXXXXXXXXXXXXXKXXXXXXXXXXXKXXPXXXXXXKXKXXXXKXXXXXXXXPXKKXRXXXXPXXXXKXXXXXXXXXXRXXXXXXXXXKKXXXXRXKKXXXPXXXXXRXXXXRXXXPXXXXXXXXXXXXXXXXXXXXXXXXXXXKXXXXPXXXXXXXXXXXXXXXXXKXXXXXXXXXKXXXXPXXXXXXKXRXXXXXXXXXXXXXPXXKXXXXXXPXXXXXXXXXXXXXXXXXPPXXXPXXXKPXXXXXXRXPXXXXXXXXXXPXXPXXXXXXXXXXXXXXXXXXXXXXXXXXXXXXXXXXXKKXXPXXXXXXXXXXRXXXXXXXXXXXXRXXXXXXXXXXXXXKXXKXXXXXXXXXRXKXXKXXXRXXXXXXXXXPXXXXXXXXXXXXXXXXXPXXKXXXXXXXXXXXXXRXXRXXXXXXXXXXRXXXXKXXKXXXKKXXXRXXXRRKXXXXXXXXXXXXRXXXXXXPXXXXXXXKXXXXRXXXXXXXXXXXXXXXXXXXKXXXXXXXXXXXXXXPXXKXRXXXXXXRXXXXXRXXXXKXXXXXXXXKXXXXPPXXXXXXXRPXXXXXXXXXXXXXRXXXXXPXXXXXXXXXRPXXXXXX
Q9H305 208
XXXXPPPPXPXXPXXPXXXXKXXXPPXPXRXXPXXXXPPPXXPXPPXXXXPPPXXPPXXPXPXPXXXPPXXXXXXXXXPPXXXPPPXPXPPXXXXPPXPXXPXPXPXPXXXXXXXXXPXXXXXXXXXXXXXXXXXXPXXXXXPXXXXXXXXKXXXXXXXXXXXXXXXXXXXXXXXXXXXXPXXXXXXKXXXXXXPXXKXXXXXXKRXX
Q9H3N1 280
XXPXXXXXXPXXXXXXXXXXXPXXXXRRXXXRXXXXXXXRXXXXXXXXXXXXXPXXPXXXXXXPXXXXXXXXXXXXXXXXXKXXXXXXPXXXXRXXXXXXPXXXXXKXXXXRRXXXPRXKKXXXXXXXXKXXKXXXPXXXXXXPXXXXXXXXXXXXXXXXXXRXXXXXXXXXXXXPXXXXXXXXXXXXXXXXXXXXXXXXXXXXXXXPXKRRRPXPXPXPXKKXXXXXXXPXKKXXXXXXXXXXXXXXXXXXXKXXXXKXXPXXXXRXRXXXPXXXXXKX
Q9H503 90
XXXXXPRXRXXXXXPXXXKXXXXXXXXXXXXXXXXXXKXXXKXXXXXXXXXXXXKXXXXXXRXXXXXXXXXXXXXXXXXXXXKXXXXXXX
Q9HCP6 504
XXXKXXXPXXXXXXXXXXXXXXXXXXXRXXXXXXXXXXXRKXXRXXXRPXXXXXXRKXXXXXXXXXXXXXXXRXXXXXXXXXXXXXXKXXXXXXPKXRXXXXXXXXXXXXXXXXXPXXXXXXXXXXXXXXXXXXXXXPXXXXXXXXXXXXXXKXXPXXXXXXXXXXXXXXXXXXXXXXXXXXXXXRXXXXXXXXXXXPXRXXXXXXXXKXXXXXPXXXXXPXXXXXRXXXXXXXXXPXRRXXXXXXXRXXXXXXXXXXXXXXXXXXXXXXXXXPXXXKXXXRXPXXXXXXXXXXXXXXXXXKXXXXXXXXXXXXXXXXXXPPXPPKXXXXXXXXXXXXXXRXXXXXXXKXXXXXXXXXXXXXXPXXXXXXXXXXXXXXXXXPXXXXXXXXXXXXXXXXXXXXXXKXXXXXPXXRXXXXXXXXXXRRXRXXXXXXXXXXXXXXXXXXXXXXKXXXXXXRRXXXXXXPXXXXXXXXXXXXXXXXXKXRXRXXXXXXXXKXXKXKPX
Q9NP90 201
XXXKXXXXKXXXXXXXXXXKXXXXXRXXXXKXXXXXXXXXXXXXXXRXXXXXXRXXXXXXXXXXXXXRXKXXRXPXXRXXXXXXXXXXXXXRXXXXXXXXXXKXXXXXXXXKXPXXXPXXXXXXKXXKXXRXXXXXXXXXXXXXXXXXPXXXXXXKXXXXXXXXXXXXXRXXXXXXXXXXXXXXXXXXXXXXXXKXXXXXX
Q9NP97 96
XXXXXXXXKRXXXXKXXXXXXXXXXXXXPXKXXXXXPXXXXXXXXXXXXXXKXRXXXRXXXPXXXXXXXRXRXKKXXXXXXPXKXXXXXXXXXPXX
Q9NV31 184
XXRKXKXXXXKXXKXXXXXXXXXXXXXXXXXRXXRRXRXXRRXXXXRXXXXXRXXRXXXRRXRXXPXRXXXRXRXXXXXXXKXXXXXXXPXRXXXXXXXXXXXXXXXRRRXPXXXXKXRXXXXXXXXXXXXXXXXXRXXPXXXXXPXXXXXRXXXXXXXXXXXXKXKRXXXXXXXXRXXXXXXX
Q9NVP1 670
XXXXPXKXXRKKXXKRXXKXRXRXXKXXXXXXXXXXXXXXXXXXXXXXXXRKXKKXKXKPXXXXXXXXXXXXXXXXXXXXXKXXKXPXKXXXXXXXXXXXXXXXXXXKKKKKKKRKXXXXXXPXXKKXKXXXKXKXXXXXXXXXKXXXXXXXKPXXXXXXXXXPXXPXXXXXXXXXXXXXXXXXXXXXXXXKXXKXXXXXXXXXXXXKXXRPXXXXRXXXXXXKXXXXKXXXXXXPXXXXXXKXRXXPRXXXXXXXXXPXRXXXXXXXXXXKXXXXXXXXXXXXXXXXXXRXXXXXKXXXXXXXXXXXPXRXXXXXXXXPXXXXKXXXXXXXXXXXRXXXXXXXXXXKXXXKXXPXRRXXXXXXXXXXRKXXXXXRXXXKKXPXXXXXXXXKXXXXXXXXXXXXXXXPXXKRXXXXXXXXKKXRKKKXXXXXXXXXXXKXXXXXXXXXXXPXXXXXXKXKXXKRXXXXXXXXXXXXXXXXXXXXXXRXXXXPXXXXXXXXXPPXXPKXXXXRXXRXXRXXXXRXXXXXXXRPXXXXXXRXXKXXKXPXXXXXXXXXKXXXXXXXXXKXXXKXXXXXKXXXXXXKXXXRXXXXXXXKXXXXXXXXXXPXXXXXXXXKXPPXXXXXXXXXXXKXKKRXXXXXXXXXKXKKXXKXKXXKXXXKKXXXXRXXXX
Q9NVQ4 179
XXXXXXXXXXXXXXXXXKXXXXXXXXXXKRXXXXXXKXXXRKXXXXKXXXKXXXXXXXXKXKXXXXXXXXXXXXXXXXXXXXXKXXKKXXXXRXKXXXXXXXXXXXXXXRXXXXKXXXXXXXXXKKXXXXXXXXXXXXXXXXXXXXXXXXXKXXXXXKRKXXXXXXXXXXXRXXPXXXX
Q9NYB0 399
XXXXXXXXKXPXXPXXXXXXXXRXXXXXXXXXXRPXPXKRRXXXXXXXXXXXXXRXXXPXXXXXXXPXXXXXXXXXXXXXXXXXXXXXXRXXRXXXXXXRXXPXXXXXXXXXXKPXXXXXXXXXPXPXRXXXRXXXXXXXXXXXXXXXKXXXRXPXXXXXXXXXKXXXKXXXXXXXXXXXKXRXXKXXRXXXXKXXXXXXPXXPXXXKXKRKXXXXPXXXXXXXPXXKRXPXXPXXXXXKXXXXXXXXXXKKXXXXXXRXXXXXXXXXXPPXXXXXXXXXXXXPPXPXXXXXXXPXXXXXXXXXKXXXPXXXXXXKXXRXXXXKXXXXXXXXXXXXXKXXXXXXXXXXXXXXXXRXXXXPXXXRXXXXXXXKXXXXXRXXXXKKXXXXXXXRRXXXRKK
Q9P0N9 293
XXXXXXRXXRXXXXXKXXXRXXXXKKXXXXXXKXXRXXXXKXXXXXXRXPXPXXXRXXXXKXXXXXXPPXXXXXXKXXXXRKXXXXXXXXXXKXXRXXXXXXPXXXXXXRXXXXXXXKXPRXPXXPXXPXXXXXXXXXKXXXXXXXXXXXXXXXXRRXXXXXXXKXRXXXPXXPKXXXXXXXXXXXRXXXXXRXXXXXPKXPXXXXXKRXXXXXXPXXXXXRXXXKXXXXXXKXXXXXXXXXXXXXKXKXXXXXXXXKXXKXXXXXPXXXXXXXXXKXXXXXXKXXXXPXXXX
Q9P2F5 926
XKKXRXXXXRRXXPXXXXXXRXXXRXRXRXXKXXRXXKRXPXXXXPXXXRXXXXXXXXXPXXXXPXXXXXXXPXXXXXXXXXXXXXXXRKPXXXXXXXXXXXXXXPXXPXPXXXXXRXXXXXXXRXRKXXPXPXXXXXXXPXXXXXXPXXXRXXXKXXXXXXRXPXRXXXXXPXPXXXXPXXXXXXRXRXXPRXXXXXXXXXRXXXXXXXXPXXXRKXXKXXKXPXXPPXXXXXPPXXKXKXXXXXXXKXXXXXKPKXXXKXXKKXXXKXXRXXXKKXKXKXXXXXXXXXPPXXXPXRXXXXPXXXPRXXXXXXXRRXXPXXXXXXXXRXXXXXKKXXXXKXXRXKXXXXXXXXXRXKKXRXXRKXXXKXRXXXKXRXXKXXPXXXXXXXXPXXRXXXXXXPXXRXPRXXXXXXXXKXXXXXXXXXXXXXXXXXPXXPXXXXXXXXXKRRXXXPXPXPXRXXXXXKXXRXXXXXXXRRXRXXRXXKXKXRXRXXXXXKXPXXXXXXXXPXXXXXXXXXXXXXPXXXXXXXXXXRPXXXXXXXRXXXXXXXXKXXXXPXXXXXXKXPXXXXXXXXPXKPPXXXPXXXXXXXXPXKXXXXXXXXXXXXXXXXXXXPXPXXKXKXXXXXXXXXXXXKKXXPXXRXXPXXXRXPXXXKXXXPKXPXXXPXXXXXXXXXXXXXRXXXXXXXXPXXXXKRKXXXXKXXXXKPXXXXXXXXXXXKXXXXXXKXXPKXPXXXXPXRXXKXXPXXXXXXXXXXPXXXRXXXXXXXXXXXXXXXXXXXXXXXXXXXXKXXXXXKXRXXXXXXXXXXXRXKXRXXXRKXXKXXXXXXPKXXXXXXXXRXXXXXRXXXXXXXXXXXXXXXXXPRXRXXXXXXXXXXXXXXRRXXPXXXPXXXXXXPXXXXRXXXXPPXXXXXKXXKPXXXXXXXXXXX
Q9UBE8 527
XXXXXXRXXXKXXXXXXXXXXXXXXXXXXXXXXXXPXXPPPXXXXXXXPXXXXXPXXXXXXXPXXXXXXXXXXXXXXXXXXXXXXXPXXXXPXXPXPXPXXXPXPXXXXPXXXXXXXXXXXKXXXXXXXXXPXXXXXXXPXRPXXXXXXXXXXXXXXPRXXKRXXXKKXPXXXXXXXXXKRXXRXXKXXXXXKXXXXXXXXXXXXPPXXXXXXXXXXXXXXXXXXXXKXXXXPXPXXXXXXKXXXXXXXRXXKXXXXXXXXXRXXKPXXXXXXXXXXXKXXXXXXXRXXXXXXXRXXXXXXXXXXXRXPXXXXXXRXXXXXXXXXXXXXXXXXXXXRRXXXXXXXPXXXXXXXXXXXXXPXXXXXRXXXXXXKXXXXRXPXKXPXXPXXXXXXXXXXXXXXXXXXRXXXXXPXKRXXXKXXXXXPXXXXXRXRXXXXXXKXXXXXXXXRXXXXXXXPXXXPKXXXXXXKXXXXXRXXKXXXXXXXXXXXKXXRXPXXXXPXXXXXKXXXXXXXXXPXXXPPXPXXXX
Q9UBL3 628
XXXXXXXPXXXXXXXPXPXXXXXXXXXXXXXXKPXXXXXXXPPXXXXXXXPXXXPXXXXXXXXXXXXXXXXXXXXXXXXXXKXXXXXXXXXXXXXXXXXXXXXXXXXRXXXXXXXXXXXXXKXXXXXXXXXXXXXXXPXXXXXXXXXXXXXXXXXXXXXRKXXXXKXXXXXXXXXXXXXXRXXXXXPKXXXXKXKXXXPXXXKXXXXXXXRXRPXKXXXPXXXXKXXXKXRXXXXXKXXPXPXXKXPXXXXPKXXXXXXXXXXXXPXXXXXKXXXXXXXXXXXXXXXXXXXXXKXRXXKRKXXXXXXXXXXKKXRXXPXXXXXRXPPXXXPXXXPXXKXXXRXXXXXPXPXXPXPXKXXXXXXXXKPXPXXXXRXXXXXRXXXXXXXRXPXXKXXXXRXXXXXXKXXXXXRXXXXXRKXXXXXXXXXXXXPPXXXXRXXXXXPXXXXXXPXXXXKXXXXXRXKKXXKXXXXXXKXXXXXXXXXXXXXXXXXXPXXXXXXKXXPXXXKXKXXXKXKXXXXXXXKXXXXKXXKXXKXXPXXXXXXXKXXXXXXXXXKXXXXXXXXPXXXXXKXXXXXXXXXPXXKXPPKXXXXRPXXXXXXXXXXXXXXXXXXXXXXXXXXXRRXPPXXP
Q9UF33 1036
XXXXXXRXXXXXXXXXXPXXXXXPXXXXXXXXXXXXXXXXXXXXXXXXXKXXPXXXXXXXXXXXXXXRPXXXXXXXXXXXPXXXXXXRXXXXXRXXXXKXXXXXKXXXRXXXXXPXXXXXXKXXXXXXXXXXXXXXXXKXKPXXXXKXXXXXXXXXXXXXXXXXRXXKXXXXXRXXXPXXRKXXXXXXXXXXXXXXXXXXRXXXKKXPXXXRXXXXXPXXXPRXXXXXXXXXRXXXXKXXXXRXXPKXXXXXXXXXXXPXXRXXXXXXXXXXXXXXXXXRPXXXKXXXXXXKXXKXPPXXXXXXXXXXXXXXXKXXXRXXKXPPXXXXXRPPXXPRXXXXXXXXXXXXXXXXPPXXXXXRKXXXXXXXXKKXXXXXXXXXXXXXXXRXXPRXXXXXXXXXXXXXXXXXXXXXXXXXXXXXXXXXXXXPKPXXXXXXXXXXXXPXXXXXXRKXXXXXXXXXXXXXXPXXXXXXXXXXXXKXXXKXXXXXXXXXXRXKXPXXXXXXXKPXXKXXXXXRXRXXXXXXXXXXKXXXXXXXXXXXXXXXXXXXXXXXXXXXXXXXXXXXXXXXXXXXXRXXXXXKXKXKXXXKRRXXXXXXXXRXPXXKXXXXPXXXXXPXXXXXXXXKXXXPXRXRXXRXXXXXXXXXXXXXRXKXPXKRXXPXXXKXXKXXXXXRXRRXXXRXXXXXXXXXXPXXXRXXXXXXKRXXPXXXXXXXXPXXXRXXXXXXXXXPXPXPXXXXXPPRXPXXRPXXXXXXXXXXXXXXXXXRKXXXXXXXXXXXXXXRXXXXXXKXXXXXXXXXRXXXXRXXXXXXXXXXKXXXXXXXRXXXXXPXXXXXXXXXKXPXRXXXPXXXXXRKXXXXXXXXXXXXXXXXXXXXXXRPXXXXXXXXXXXXXXXXXRXPXPXXXPXXXXXXXXXXXXKXRXXRPKXXXXXXXXXKXXRXPXXXXXXXXXXXXXPXXPXXXPXXPXXXXXXXXXXXXKXXXXKXXXXXXXXXXXXXXXRXXXXXXRRXXXXXXXXXRRXXXXXXXXRXXXXXXXXKXXXX
Q9UG01 1749
XXXKXXRXXXXPXXXXXKXXXXXXXXXXXKXXXXXXXRXXXXXXXXXXRRXKXXXKPXXXKXXRKXXXXKXXXXXPXXXKXXXXXXXXXXXXXKXXXXXXXKKXXXXKXXXXXXXXXXXXPXXXXXXXXXXXXKXRXXXXKXXKXXXXXXXXXXXXXXXXXXXXKXXXXXXXXXXXXRXXXXXXXXXXXXXKXXXXPXPPXXXXXXXXXXXXXXXXRKXXXXXKXXXXXXXXXXXRXPXXRXXXXXXXXPXXXXXXXXXXXRXRXXXXXPRRXXXXXXKPKXXXXXXXXXXXXXKRXXXRXXXXXXXXXXXXXXXXXRRXXXKXKXXXXXXXPXXXXXKXXXXXXRXXXKXXXXXXXXXXKXXXKXRXXXXXXXXXXXXXXXXXXRXXXXXXXXXXXXXKXXXXXXXXXXXXXXXXXXXXXXXXXXXXXXXRXXXXXPXXXXXRXXXRXXRXXXXXKKXXXXXXXKXXXXXXXXXXXXXXXXXXXXRXXXXXXXXXXXKXXXRXRKXRXXXXXXXXXXKXXXXXXXXXXXXXPXXXXXXXXXRXXXXXXXXXXXPXRXXXXXXRXXXXXXXRXXXKXXXXXXXXXXXXXXXXXXXXXXXXXXXXXXXXXRXXXXXXXXXXXPXXXXXXKXXXKXXXXXRXXXXXXRXXXXXXXXXKXRXXXXXXXXXXXXXRXXXXXXXXXXXXRXRXXXXXKXXKXXXXXXXXXXXXXXXXXXXXXXXRXXXXXXXXXXKXXPXXXKXRRXXXXXXXXXXXXXRXXXXXXXXXXXXXXXXXXXKXXXPXKXXRXXXXRXXXXXXXXXXXXXXXXXXKXXXXXRXXXXXXKXXXPXKXXXXXRKXXXXXKXXXXXRXXXPXXXXKXXXXXXXXXXXXKXXXXXXXXXXXXRXXXKXXXXXXXXRXXKKXXXXXXXXXRXXXXKXXPXXXXXXXXXXXXXXXXXXXXKXXRXKXXXXXXXXXXRXXXXXKXXXKXXRPXXXXXXXXXXXXXXXKXXKXRXXXRXXXXXXXPXXXXXXXKKXKXXXXXXRXXXKXXPXXXXXXXXXXXKXXXXXXRXXXXXXXXXXXXXXKXXXXXXRXXXXXXXXXRXXRXXXXXXXXKXXXXXXXKXXXXXXXXRXXXKXXXXXXXXXXXXXXXXXXXXXXXXRXXXKXKXPXXXXKXXXXXXXXXKXXXXXXXXXRXXKPKXXXXXXXXXXXXXXXXRXXXXXXPXXXXXXXXXXXRXXXXXKXXXKXXXXXXRXXRPXXXXXXXKXXXXXXXXXRXXKXXXPXXXXXXXXXXXRXXXKKXXRXXXXXXXXXRXXXXXXXXXRXXXXXXKXRXXXXXXXXXKXXXKXXXXXXKXXPPXRXXXXXXXXXPXXXXXXKXXXXXXXXXXXXXXKXXXXXXXXXXXXXKXKRXXKXXXPRXXXXXXXXXKXXXKXXXKXXXXXXXXXXXXXXXXXXXXXXXKXXXXXXKXXXKXXXKXXXXXXXXXXRXXXXXXXXXXXXXXXXPXXPXXXXXXKRXXXXXXXXPXXXXXXXXXXXXXXRXXXXXXXXXXXKXXXXXXPXXXXXKXXXXXXXXXXXRXXXXXXKXXXXXXXRXXXXXXRXXXXXPXXKXXXXXXXXXKXXXXXXXXXXXXXRXXXXXXXXXXXXXXXXXXXXXXXXXXPXXXPXPXKXXXPXXXRXXXRXXXXXXXXXXRXXXXXPRXXRXXXXXXXXXXXXXXRXXPXXXXXXPXXRXKXXXKRPXKXXXKXXXXKXXXXXKXXXXPXXXXXXKXXXXXXXXXPXXXXXXX
Q9UHY8 353
XXXXXXXXXXXXXXXPXRXXXXXXXXXXXPXPXXXXXXXXXXXXXXXPXPXXXXXXKXXXXXRPXXPXXXPPRXXXRPXXXRXXXXXXXXXXXXXXXXXXXXPXXXKXXXXRXXXXXXXXXXXKXXXXXXXXXXXXXXXXRXXXXXXXXXXXXXXXXPXXXXXXXXXXXXXXXXXXPXPXXXXXPXXXXRXXXXXXXXXXXKRXXXXXXXXRXKRXXXXXXXXXXXXXXXXXKXXXXXXXXXXXXRXXXXXXKXXKXXXXXXXXXXXXKXKXXKXXXKKKKKXKXXXXXXXKXXRXXXPXXXXXXXXPXXKKXXPPXXXXXXXXXKXXRXXKXXXXKXPXXXXXXXXKXXXPX
Q9UI38 385
XXRXXXXXXRXXRPRXXXPXRXXXXXXXXXXXRXXXXXXXXXXPXXXXXXXPXXXXXXXXPKXXXPXXRPRXXXXXPXXXXXPXXXXXXXXPXXXXKXXPXRXXXXXXXXXPXXRXPXXXXRRXPXXXXXRXXXXXXXXXXXXXXXXXXXXXXXXXXRXXXXXXRXXXPXXXXXXXXXXXXPXXXXXXXXRXRXXRXXXXXXXXXXXXXXKXKXXXKXXXXXRPXXXPXXXXXXKXXXRXXXXXXXXXKXXXXXPXXRXXXXKXXXXXXXKXXXXXXXXXXKXPXXXXXXKXXXXXXXXXXRXKXXXXXXXXPXXXXXXXXXXXXXXXXXXXXXXKXXXPPXXXXXXXXXXXXXXXXXXXXXXXPXPXRXXXXXXPXPXXXXXXX
Q9UKA1 691
XXPXPXXXXXXXXPXXRXKXXXXXXXXKXXKXXXXXXXXXRXXXXXXXXXXKXXKXXXXXXXXXXXXXXXXRXXXXXXXXXXXKXXXXXXXXXKXXKXXKXXXXXXXXXKXXKXRXXXXXRXXXPXXKXXXXXXXPXXXXXXXXXXXKXXKKKXXXXXXXXKXXXXXXRXXXXXXXXXXRXKXXKXXXXXKXXKXXXXXXXXXXXXXXPPXXXXXXXXXXXPXXXXRXXXXXXKXXXXXKXXXXXKXXXPXXXXRXXXXXXPXXXXXXXPXXXXXKXRKXXXRXXXXXXXXXXXXXXXXXXXXXXXXXXXXXXKRXXXXXXXXXXPXXXXXXKXXXXXXXXXXXXKXXRXXXXXXPXXXXXXXXXXXXXXXXXXXXXXXXXXXXXRXXXXXXXXKXXXXXXXKXXRXXXXXXXXXXXXXKXXXXKXXXXXXKXKXXXXXXXKXXXXXXXXXXKXXXXXXXXXXPXXKPXXXXXXXXPXXXXXXXXXXXXXXXXXXXRXRXXXXXXXXXXXXXXXXXXXXXXXKXXXXXRXXXXXXXXXXXPXXXXXXXXXXXXXXXXRXXXXXPXXXXXXRKXXRXRXPRXKXXXXXXXXKXXXXXXRXXXXXXXXXXXXXXXXXXRXXXXXXXXPXXXXXXXXXXXXXXXXXXXXXXXXXPXXXXXXXXXXXXXXXPXXXXXXXXXXXXXXXRXXXRXXX
Q9UL51 889
XXXRXXXXRPXXXPXXXPXPXPPPPPPPXPPXXXPPPPPPPXPPPXPXPXPPXXPPRXXXXPPXXXXXXXPRXRXRXRXXXXXRPXXPXXXXXXKXXPXXXXXRXXPXXXPXXPXXPXRXPKXXXXXRXXXXXPXPXPXPXXXXXXXXXXPXXXPRXXXXXXXXRXXXXXXXPXXXKXXXRXXXXXKXXXRXXXRXKXXXXXXXXPXXXXRXXXXXXXXXXXXXXXXXXPXXXXXXKXXXXXPXXXXXXXXXXXXXXXXXXXXRXXXXXXXXXXXXXXPXKXKKKXXRXXXXXXXXXXXPXXXXXXXXXKXXXXXXXKXXRXXRXXRXXKXXXXXRXXRXXRXXRXXXXXXXXXXXXXXXXXXXXRXXXXXXXXXXXXXXXXXXXXXXPXXXXXPRXXXXXXXXXXXXXXXXXXXXXXXKXXXXXXXXXXXRXXPXXXXXXXXXXXXXXXXXXXXXXXXXXXXXXXXXXXXXRRXXXXKXKXXXXXXXXXKXPXXXRXKXXXXXXXRXXXKXXXXXXXXXXXXXPXRXXXXXXXXRKXXXXXPXXXXXXPXXXXXXXXKXKXXXXXPXXXXXRXXXXXKKXXXXXXXXXXXXXKXXKXXKXXXXXXXXXXXXXXRXRRXXXXRXXXXXRXXXXXXXXXXXXXXXXPXXRRXXXXXXXXRXXRXXKKXXXXXXKXXXXXXXXXXXXXXXXXXXXXXKXXRXXXXXXXXXXRXXXXPPPPPPPXXXXXXXXXXXXXXXXXXPXXXRPXXXPXXXXXPRXXRRPPPXPXPXXXXPXPPPPXXPPXXPXXPRXPRXXPXXXXPXXPXXXPXXPXRRXXRXXRPXXXXXPXXPXXXPXPXXXXRPXXXXXPRXXPXPXXRXXXPXPXRRXXXXPXXXXXXXPXXXXRXRXXXXX
Q9Y2D0 317
XXXXXXXRXXXXXXPXKXXXRKXXXPRXXPXRPXXXXXXXXKXRXRXXXPXXXXXXXXPXXXRXXPXXXRXRXXXXXPXXKPXXXXXXPXXXXXXXXXXXXXXXXXXXXXXKXXXKXXPXXXXXRXKXXXXXXXXXXXXXXXXXXXXKXXPXXXXXXXXXXXRXXXXXXXXXXXXXXXXXXXXXKXXKXXKXXXKXXXXXPXXKXKXXXXXXXXXXPXXXXPXXPXXXXXXXXXXXPPXXXXXXXXXKKXPXXXXXXXXXXXRXXXXXXXXXKXKRXXXXXRPXXPXXXRXXRXXXRXXXXXXXXXKPKPXXXXXXP
Q9Y3D9 190
XXXXRXXXXXXXXXRXRXXXRXXXXKXKPXXXXXXXXXPPXRXPXXXRPRXRXXKXKXPXXXXXXXXXRXRXKXXXXXXXXXRXXXXXXPXXKXXXXRXXXKXXXXXKXXXXXXXKXXXXXXKXXXXXXXXXRRXXXXRXXXXXXXXXRKXXXXXXRPXXXXXXXXXXKXXPXXXXXXXPXXXXKXXXPP
A0A0B4J272 114
XXKXPXXXPXXXXXXXXXXXXXXXXXXXXPXXXXXXXXXXXXXXXXXPXXXXXXXXXXRXXXXKXPXXXXXXXXXXXXKKKXRXXXXXXXKXXXXXXXXKXXXPXXXXXXXXXX
A0A0C4DH63 20
XXXXXKKXKXXXPXXKXXXX
A0A0M3HER8 536
XXPXPRXPPXPXXXXKXXXXKXXXXKKKXKXXXXRKXPXXPXXXXRKKKXXXXXPXXXXXXXXXXPXXXXXXXXXXXRXXXXXXXXXXXXXXXXXXXXXXXXXXXXXXXXXXXXXXRXXKXXKKXXXXXXXKXXRXXXKXKXXXXXPXXPXPPXXPXKXXXXXXXXXXXRKXXXXXXRXXXXXXXXXXXXXXXXRRXXXRXRXXXXRXXXXXXRXXXXXXRXXXXXXRXRXXXXRXXXXXXRXRXXXXRXRXXXXRXRXXXXRXXXXXXRXXXXXXRXXXXXXRXRXXXXRXXXXXXRXRXXXXRXXXXXXRXRXXXXRXXXXXXRXXXXXXRXXXXXKXPXXXRXXXXXXKXXXXXRRXXXXXRXXXRXRXXXXXXXXXXXXRXRXXXXRXXXXXXXRXXXRXRXXXRXRXXXRXXXXXXXXXXXXRXXPRXXXXXXXXXXKXXXXXXXXXKXXXKXXXXXXPRXXXXXXXXRPXPXXPXPXXXXXXXXXXXXPXXXPXXXXXXXXXXXXXXXXXXXXXXXXRXXXXRXXXXXXX
A0A183 80
XXXXKXXXXKPPXXPKXXPPXRXXPXXXPXXXPXXXPXXXXXXXXXXRPXXXKPRRXRXKXRXXXRXXXXXXKXXXXXXX
A0PJW6 202
XXXPXRRXPXXXXXXXRPXXXXRPXXXXXXXRXXXXXXXXRXRXXXXXXXXXXXXXXXXXXXXXXXXXRPPXPXXPXXXXXPXRXPXXXRXXXXRXXXXXXXXXXXXXXXXXXXXXXXRXXRXXXXRXXXXXXXXXXXXPXXXXXXXXXPXKXXXXXXXRXXXPXXXPXKXKXRRXXXXXXKXXXXPXXKXXXXXXXXXRXX
A6NHN6 443
XRXRXXXXXXXXXXXXXXXPXPXXXXXXXXRXRXXXXXXXXRXXPXXXXKXPXPXKXXXXXXXXXXXXRRXXXXXXXXXXXXXXXXXKXXXXXRXXXXXXXXXXXRXXRXXRXRXKXXRXXXXXXKKRXXXXRXXKXXXKXXXXXRRXXXXKXRXKXRKRKXXXKXXRXXKXXXKRKXXRKXKXXXRXXXXRRRXXXXXKXKXPPXXRKPXXXXXRXXXXXXRXXXXXPXXPXXXXXXXKXRXXRXPPPPXXXXXXXXXXXXXKXPPXXXXXPXPPXXXXXXKXXPXXPXPPXXXXXXKXXXXXPXPPXPXPPXXXXXXKXXXXXPXPPXPXPPXXXXXXKXPPXXXXXXXXXKPPKPKRXRXXXXXXXPKPKRRRXXXXXXXPKPKRXRXXXXXXXPKPKRRRXXKXRXRXXXXXXXXRXXPXXXKKKKXKKXXKXXXPKXX
A6NJU9 1138
XXKXXXXXXPXXXXXXXXXXXKXXXXXXKXXXXPXXXXRKXXXXXXXXXXRXXXXXXXPXXXXXXXXPXXXKXXXXXXXXXXXXXXXKXXXXXRXXXXXXXXXXXRXXRXXRRRXXXXRXXXXXXKKRXXXXRXXKXXXKXXXXXRRXXXXKXRXKXRKRKXXXKXXXXXKXXXKRKXXRKXKXXXRXXXXRRRXXXXXKXKXPPXXRKXXXXXXRXXXXXXRXXXXXPXXPXXXXXXXKXRXXXXPPPPXXXXXXXXXXXXXKXPPXXXXXPXPPXXXXXXKXPPXXXXXPXPPXXXXXXKXPPXXXXXPXPPXXXXXXKXPPXXXXXPXPPXXXXXXKXPPXXXXXPXPPXXPPXXPPXXXXXXKXRXXXXXXPXPPXXXXXXKXPXXRXXXPXPPXXPPXXXXXXKXPXXRXRXPXPPXXXXXXKXPXXRXXXPXPPXXPPXXXXXXKXPXXRXRXPXPPXXXXXXKXPXXRXXXPXPPXXPPXXXXXXKXPXXRXRXPXPPXXXXXXKXPXXRXXXPXPPXXPPXXXXXXKXPXXRXRXPXPPXXXXXXKXPXXRXXXPXPPXXPPXXXXXXKXPXXXPXRXXXXRXXPXXXXXPXXPXXXXXXXXXXRXXXXXXXXRXXXXPXXXXRXXPXXXXXPXXPXXXPXXXXXXRXXPXXXXXRXXPXRXXXXRXXPXXXXXPXXPXXXPXXXXXXRXXPXXXXXRXXPXRXXXXRXXPXXXXXPXXPXXXPXXXXXXRXXPXXXXXRXRXPXPPXXXXXXKXPXXRXXXPXPPXXPPXXXXXXKXPXXRXRRPXPPXXXXXXKXPXXRXXXPXPPXXPPXXXXXXKXPXXRXRXPXPPXXXXXXKXPXXRXXXPXPPXXPPXXXXXXKXPXXRXRXPXPPXXXXXXKXPXXRXXXPXPPXXPPXXXXXXKXPXXRXRXPXPPXXXXXXKXPXXRXXXPXPPXXPPXXXXXXKXPXXRXRXPXPPXXXXXXKXPXXRXXXPXPPXXPPXXXXXXKXPXXRXRXPXPPXXXXXXKXPPXXXXXXXXXKPRKPKRXRXXXXXPPPXPKRRRXXXXXPXRKPKRRRXXXXXPXXPKPKRRRXXXXXPXRKPKRRRXXXXXPXXPXPKRRRXXXXXPXRKPKRRRXXXXXPXXPXPKRRRXX
A6NMZ5 306
XXXXXXXXXXXXXXXPXXXKXXXXXXXXXXXXXXXXXXXXXXXXXXXPXXXXPXXXXXXXXXXXXXXXXXXXXPKXXXXXXXXXXXXXXXXXXXXXXXXXXXXXXXXXXXXXXXXXXXXXXXKPXXXXXXXXXXXXXXXXXXXXXXXXXXXXXXXXXXXXXPXXXPXXXXXXXXXXXPXXXXXXXXXXXXXPXXXXXXXXXXXXXXXXXXXXXXXXXXXXRXXXXXXXXKXXXXXXXXXXXXXXXXXPXXXXXXRPXXXXPXXKXXXXXXXXXXPXXXPXXXXXKXKXXKXXXKKXXKXXXXXXXK
A7MBM2 1401
XXXXXXXXXXXXXPXPXPXPXXXXRPXXXPXXPXXXXPXXXXXKXXPPXXXPXRXXXXXXXPXXXPXXXXXPPPXXXXXXPXXPXXPXXPXXXXXPRXXXXXXXXXXXPXXXXRXXXXXXXXXXXPXPXPXXRXXXXKPPXXXXXXXXXRXXRXXXXPKXXXXXXXXXPXXXXXXXXXXXXXXXXXXXXXXRXPXXXKPXXXXXPRXXXXXXKXXXXRXXXXXXXPRKXXXXXPXXXXXXXXXXXXXRPXPRXXXXXXXXRPRRXXXPXXXRRXXXXXXXPPXKXXXKXXXXXXXXXXXXXXXXXXXXXRXXXXXXRXXXXXXXXXXRXXXXXXXPXXXXXXXXXXXXXRXXXXXXXXXXXXRXXXXXRXXXXXXXXXXXXPXXXXPXXXKXPRXXXXPXKXXXXXXXXXXXXXXXXRXXXXPXXXXXXXPXXKXXXXXXPXPKXXXXXXXXXXRXXXPXXXXXXXXXXXXXXXXXKXXXXRXXXXXXXXXPXXXXXXXXXXXXXXXRXXXXXXXXXXXXXXXXXXXXXXXXXXXRXXXXPXXXXXXXXXXXXXXXXXXXXXXXXXRXXKXXXPXXXXXXRXXRXXXXXXXXXXXXXXXXXXXXXXXXXXRXPXXRXXXXXXXXXXXXXXXXXXXXXPXXXXXXXRXXXRXXXRRXRXRXXXXXPRRXXXXXXRRXRXXRRXXXXXXRXXXXRXXPXXXXKXRXXXXXXXXXXXXXXXXXXXXXPRXRXPXXPPPXXXXXRPXXPXXRXXXXXRXXXXXXXXPXXXXXXXPXXXXXXXXPXXXXXPXXPRXXXXXXRXPXXXXXXPXXXRXXXXXXXRXRXXXXXXXXXXXXPXXXXXXXXXRXXXXPXXXRXXPXXXXXXXXXPXXPXXXXXXXKXXXXXXXPXXXXXXXXRXXXXXXXXXXXXXXXXXXRXXPXXXXXXXXXXXXXXXXXXXXXXXPPXXRRXXXXXRXXXXXXXXXXXXXPXXXXXXXXXXXXXXXXXXXXXXPXXXXXXXXXXXXXXXXXXXXXXXXXXXXXXXXXXXXXXXXXXXXXXXXXXXXXXXXPXPXRXXRXXXXXRXXXXXXXXXXXXXXXXXXXXXPXXXXXXRKXXXXXXXXKXXXXXXXXXXXXXXXXXXXPXKXXXXXXXPXXXXPXXXXXXXPXXXKXXRPRPXXXXXXPXXXXXXXXXXPXXRRRXPXXXXXXXXXKXXXRPXXXXXXXXXXXXPXXXRPPPXPXXPRXXXXXXXXXXXXXPXXXXXXPXKXXXPXPKXRXRXXXXXXXXXPXPXXPXXPXXXPKXKXXXPPXXXXXXXXXXXXXXXXXXXXXXXXXPXXRXPXXXXXXPXXXXXXXXPXXXRXXXXXKRXXXXXXXRXXXXXPXXPXXXXXXXXXKXRXXPXXXXPXXXPXXXPXXPXXXXRRPXXXXXXXXX
O15457 936
XXRPXXXXXXPXXPXXXPXXXXXRXPXXPRXXXXXXXXPXXRPXXXXXXXXXXPXXXXXXXXRXXXXXXXPXPXPXXRPXXXXXXXXKRXXXXXXXXXXXXXXXXXXXXRXXXXPXXXKXPXXXXXPXRXXXKXXXPXXXXXXXXXXXXXXXXPXXXXXXXXXRXXXRXXXXXXXXXXKXPXXXXXXXXXXXXXXKXXXKXKXXXPXXXXXXXXXXXXXXXXKXXXXXXXXXKXXXXXXXXRKXXXXXKXXXXXXXXXXXXXXXXXXXXXXKXXXXXXXXXXXKXXXXXXXXXXXPKXXKXXXXXXXXXXXXXXXXXXXXXXXXXXXXXRXXXXXXXXXXXXKXPXXXRRXRXXXXXPXXXXXXXXXRXXXXXXXXXXXXXXXXXXXXXXRXXXXXXXXXXXXXXPKXXXXXXXXXKXXXXXXXKXXXXXXXPXKXXXKXXXXPXXRXXXXXXXXKRXXXXXXKXKXXXXXXXRXXKXXXXXRXXKXXXXRXXXXXXXXXXRRXXXXXXXXXXXXXXXXXXKXXXPXRXXXXXXRXXXXXXXXXXXXXPXXXXPXXXXKXXKXKXXXXXXXXXXXKXXXRXXXXXRXXXXXXXXXXXKXXXXXXXXXXXXXKXXXXXXXXXXXXXXXXXXXXXXXXRPXXXXXXXXKXXXXPXXXKXXXXKPXXXXXXXXXXXXXXXXXXPXXXXKXXXXKXXXXXXXXXXXXXXXPXXXXXXRXXKXXXXRXXXXXXXXXXXXXXXKXXKXXXXXXXXXXXKXXXXXXXXXRXXXXXXXXXXXXXXXXXXXXXKXXXXXXXXXXXXXXXXXXXPXXXXXXXXXXXXKXXXRXKXXXXXXXKXXKXXXXXKXXXXKXXXXXXXPPXXXXXXKXXXXXXXRXXXXXXRXXPXXXRXRXXXXXXXRXXXXXRXXXXXPXXXRXXXXXXKKKXKXXXPRXXXXPXKXXX
O43323 396
XXXXXXXXPXXXXXXXXXPXXXXXPXRXPXXRRRXXRKXXXPXXXKXXXPXXPXRXXXXXXPXXXRXXRXXXRXRXXXPXXXPXXXXKXXXXXXXXRXXXXRXKXRXXXXXXXXXXXXPXXRXRXXXXXXXXXXXXXXXXXXXXRXXXXXXXXRXRXKXXXXXRXXXXXXXXXXXXXXRXXXXXXXKXXXXXXXRXXXXXPXXXXXRXXXXXRKXXRXXXRXXXXXXXXXXXRXXPXPXXXXXXRXXXRRXXXXXXXXXXPPRKXXXXPXXXXXXXRXPXPXPXXXXPXXXRRXRXXXXXXXPXXXXXRPXRXXRXXRXXXXXXXXPXXXXXXXXXXXXXXXXXXXXXXXXXXXRXXXPXRXXXXXXXXXPXXXXXPXXXXXXXRXXXRXXXXXXX
O60403 315
XXXXXXXXXXXXXXXXXXXXPXXXXXXXXXXXXXXXXXXXXXXXXXXXXXXXRXXXXPXXXXXXXXXXXXXXXXXXXXPRXXXXXXXXXRXXXXXXXXXXXXXXXXXXXXXXXXXXXXXXXRXXXXXXPXRXXXXXXPRXXXXXXXXXXXXXXXXXXXXXXXXXXXXXXXXXXXXXXXXXXPPXXKXXXXXXXPXXXXXXXXXXXXXXXXXXXXXXXXXXXXXXXXXKXPXXXXRXKXXXXXXXXXXXXXXXXXXXXXXXXKPKXPXXXXXXXXXXXXXXXXXPXXXPXXXXXRXKXXKXXXKRXXXXXXXXXXX
O60906 423
XKPXXXXRXRXXXXXXXXXPXXXKXRXXRXRRXXXXXXXXXXXXXXXXXXXXXXXXXXXRXKXXPXXPXXXXXRXXXXXXXXXXXXKXPXXXXXXXXXXXXXXPXXXXXXXXXXXKXXXXXXXXXXXXXXXXXXXXXXXXXXRXKXXXXXXRXXXXXXXXXXXXXXXKKXXXXXXXXXXXXXPXXXXXXXXKXXXXXXXXXXXXRXXKXXXXXXXXXPKXXXXXXXXXKPXPXXXRXXXXXXKXXXXXXXXXKXXXXXXXXXPXRXXPXXXXXXXXXXXXXRXXPPXXXPXXXXXPXXRXPXXXXXKXXXXXXXXXXXXXRXXXXXXXXXXXXXXXXXXXXXXXXXXXXXXXXXXXXXXPXXXXXXXXXXXXXXXXXXXXXXXRXXXXXXXXXXRXRXXXXXXPXPXPXXXXXXXXXXRXKXX
O75022 631
XXPXXXXXXXXXXXXXPRXRXXXXPXPKPXXXXXPXXXXXXXXPXXXXXXXXXXXXXXRXXKXXXPXPXXRXXPXXPKXKXRXXXPXXXXXXXXRXRXXXXXXXXXXXPXXPXXXXXXXXXXKPXXXXXPXPXXXXXXXXXXRXXXXKXXXXXXXXKXXXXXXPRXXXXXXXXXRXXXXXXPXXPXXPXXRXRXXXXXXXXXXPXXXXXPXXPXXXXPXXXXRKPXXXXXXXPXXXPXXXXXXXXXXXXXXXRXXXXKXXXRXXXXRPXXXPXXXXXXXXXXXXPXXPXXXXXXRXXXXXXXXXXXXXPXXPXXXXXXXXXXXXXXXXXXPXPXXXXXXXXXXXXXXXXXXXXXXXXKXXXXXPPXRXRXXXXXXKXXXXXPXXPXXXXXXXXXRXXXXXXXXPXXXXXPXXPXXXXXXXXXXXXXXPPXXPPXXPXXXRXXXXXXXXXXXXXXXXXXXXXXXXRRXRXXKXRXXXXRKXXXXRPXXXXXXXPKXRXXXRRXXPXXXXXXXXXXXXXKXXXXXXRXXXXXXXPXXXXPXXXXXXPXKXXXPRRXXXXPPXXXXXXXXXXKXRXXXXXRXXXXXXXXXXXXXXXXXXXXXXXXXRRKXXXPPPXXXXXPPXXPXXXXXXXXX
O75072 461
XXRXXKXXXXXXXXXXXXXXXXXXXXXXKXXXXXKXXXXXXKXKXXRXXXXXXXXRXXKKXXXXXXXXXXPXXXXXPXXXXXXXKXXXXXKXXXXXXXXXXKXXXXPRXXXXXXXXXXXXKXXXXXXRXXXXXXXXXXKXXXKXPRXXXXXXXXXXXXPXXXXXKXXXXXXXXXXXXXRXXXXXXXXXXRXKXXXXRKXXPXRKXXXXRXPXXXXRPXXXXXXXXXXXXXXPKXPXXXXXXXPXXRXXXXRXKXXRXXXXXXXXXXXXXXXXXRKXXKXXXXXXXKXXXKXXXPXXXXXXXXXXXXRXXXXXPXXKXXXXXXXXXXXKXXXXXXXXXXXXPXKXKXXKXXXXXXXXXXXKXXXKXXXXXXXXXXXXXXXXXXXXKXXKKXKXXXPKXXXXXXXXXXXKXXXPXXXXXXXXXXXXKXXKXPXKXXXXKRXPPXXXPXXXXPXXXXXXXXXXX
O75121 409
XXRXKXXXXXXXXPXXPXXXXXXXXXXXKXXXXXXXXXXXXXXXXXPXXXXRXXXXXXKXXXXXXXXXXXXXXPXPXXKXXXXXXKXXKXXXXXKXRXXXKXXXXXXXXXXXXKXXXXXRXKXXXXXXXXXXXXXXXXXXRXXXXXXXXXXXXXXXXXXXXXXXXXXXXXRXXXXXXXXKKXXKXXXXXXRXXXXXKXXKXXXXXKRXPXXXXXKXXXXXKXXXXKXXXXXRXXXXXXRXXPXPPXXXXXRXXXXXXXXXXXXXXXXXXXXRXXPXXXXXXXRXXXXXXPXXXKRXXXPXXXXXXXXXXXXPXXXXXKXXXXPXXKKXXXXXXXXXXXXXKXXXXXXXXXXXXPXXXXPXXXXXXXXXXXXXPXPXXXPXKXXPPXXXXXXXPXXXXXKXXXXXXXXXX
O75923 2080
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
O95478 260
XPXXXXXXXXRKRXXXRXXXXXKKRKKXXRXXXXRXKKXKKXXXXKXKXXXKXRXXXKXXXKKXXKXXXKRXXKXKXXXKXPXXXXPXXXXXRXXXXRXKXXXXXXKXKRKXKXXKXXXPXPKXRXXXXXXXXKXXRXXKRKKKXXKRXXXKXXXXXXXXXRKPPKXXRXXRPXXXRXKKXXXXXPXXKXXXXXPXXXXKKXPXXPXXXXXXXXXKXXXXXXXXXXXXXXXXXXKXXXXKXXXXXXXPXXXXXXXXXXXX
O96005 669
XXXXXXXXXXRXXXXXXXXXXXXXXXXXXXXXRXPPXXXXPXXPPXXPXPXXXXXXKXXXXRXXXXXXXXXXXRRXPXPXXXXXPXXXPRXXXRXXXPKXXXXXXXXXXXXXXXXXXXXXXXXXXXXXXXXXXXXXXXXXXXXXXXXXXXXXXXPXXXXXXXXXXXXXXXXKXXXXPXPRXKXXXRRXXXXXXXRXXXKXKRRRXXKXKXXXXXXXXXXPXXXKRXXXXXPXXXXXXXXPXXXXXXXXXXXPXXKXXXPPPXXXXXKXXXXXXXXXPXXXXXXXXXXXKXXXPXXXXXXXXPXRXXXXPXXXXRXXXXXXXXXKXPXXXXXXXXXXXXXXXXXXXKXXXXXXXPXXXXXXXXXXXXXXXXXXXXXKXXXXXXXXRXXXXXXXXRXXXXXXXXXXXXXXXXXXXXXXXXXXXXXXXXXXXXXXKXXKXXXXRXXRXXRXXXXXPRXXXKXKXXXXXXXXKXXXXXXXRXXXXXXXPXXXXXXXXXXXXXXXKXXXXXXXXXXXXXXXXXXXXXXXPXXXXXXKXKXXXXXPXRXXXXKXXXXXXXXXXXXXXKXPXXXRXXXXRXXXXXXXXXXXRXXXRXXPXRXXXXXXXXXXPXXXXPXXXXPXXXXXXXPXPXPXXXXXXRXXXXXXXPXKPXXXXXXXXXPXXXPPKPXXXKKKX
P00387 301
XXXXXXXXXXXXXXPXXXXXXXXXKXXXRXXPXXXXXXPXXKXPXRXXXRXXXXXXXRRXRXXXPXPXXXXXXPXXXXXXXXXRXXXXXXXRPXXPXXXXXXKXXXXXXXKXXXKXXXPKXPXXXKXXXXXXXXXXXXXXXXRXPXXXXXXXXKXKXXXRPXKKXXPXXRXXKXXXXXXXXXXXXPXXXXXRXXXKXPXXXXXXXXXXXXXXXKXXXXRPXXXXXRXKXXXRXKXXXXXXRXPXXXXXXXXXXXXXXXRXXXPPPXXXPXXXXXXPPPXXXXXXXPXXXXXXXPXXRXXXX
P00480 354
XXXXXRXXXXXXXXRXXXXXXXRXXRXXXPXXXKXXXKXRXXXXXKXXXXXXXKXXXXXXXXXKXRXKXKXXXXPXXXXKXXXXXXXKRXXRXRXXXXXXXXXXXXXPXXXXXXXXXXXXXXXXXXXXRXXXXXXXXXXXRXXKXXXXXXXXKXXXXPXXXXXXXXXXPXXXXXXXXXXXXXXXXXKXXXXXXXXXXXXXXXXXXXXXXKXXXXXXXXXPKXXXPXXXXXKXXXXXXKXXXXKXXXXXXPXXXXXXXXXXXXXXXXXXXXXXXKKKRXXXXXXXXXXXKXXKXXXXXXXXXXXXPRKPXXXXXXXXXXPRXXXXPXXXXRKXXXXXXXXXXXXXXXPXXXKPKX
P02533 472
XXXXXRXXXXXXXXKXXXXXXXXXXXXXXRXXXXXXXXXXRXPXXXXXXXXXXXXRXXXXXXXXXXXXXXXXXXXXXXXXXXXXXXXXXXXXXXXXXXXXXXXXXXXXXXXXXXXKXXXXXXXXRXXXXXXKXRXXXXXXXXXXXKXRXXXXRXRPXXXKXXXPXXKXXXXXRXKXXXXXXXXXXXXXXXXXXRXXXXXXRXKXXXXXXXRXXXXXXXXXXRRXXXXXXXXRXXXXXXXXXXKXXXXXXKKXXXXXXXXXRXXXXXXXXXXXXXXPXXXXXRXXXXXRXXXXKXXXKXRKXXXXXXXXKXXXXXRXXXXXXXXXXXXKXXXXXXRRXXXXXXXXXXXXXXXKXXXXXXXXXXKXRXXXXXXXXXXXXXXXXXXXXXXRXXXXXXXXXXKXXXXXKXRXXXXXXXXRRXXXXXXXXXXXXXXXXXXXXXRXXXXXXRXXRXKXXXXXXXKXXXXXXXXXRXKX
P09110 424
XXRXXXXXXXXRXPXXXXXXPXXXPXXXXXPXXXXXXXXXXXXRRXXXXRXXRXXXKXXXPXXXXXXXXXXXXKXXXXRPXXXXXXXXXXXXXPXXXXXXXRXXXXXXXXPXXXPXXXXXRXXXXXXXXXXXXXXXXRXXXXXXXXXXXXXXXXXXXRXXPXXXXXRXXXKXKXRXXXXPXXXXXXXXXXRXXXXRXKXXXXXXXXXXKXXRXXXKXXXXXXXXPXXXXXXXXKXXKRXXXXXXXXXXRPXXXXXXXXKXKPXXKKXXXXXXXXXXXXXXXXXXXXXXRRXKXXXXXXPXXXXXRXXXXXXXPPXXXXXXPXXXXPXXXXKXXXXXXXXXXXXXXXXXXXXXXXXXXKXRXPPXKXXPXXXXXXXXXPXXXXXXRXXXXXXXXXKRRXKRXXXXXXXXXXXXXXXXXXXXXPXX
P09326 243
XXXRXXXXXXXXXXXXXPXXXXXXXXXXXXXXXXXXXXXXXXXXXXXXXPXXXKXXXXXXXXXXKXXXXXXRKXKXXXXKXKXRXRXXPXXXXXXXXKXXKXXXXXXXXRXXKKXXXXXXXKXKXXXXXPXPKPXXKXXKXXXXXXXXXXKXXXXXPXXXXXXXXXXXKRPXPKXXXXXXXXXXXXPXXXXRXXXXXXXXXXXXKXXXXXXXPPXXXXRXXXXXXXXXXXXXXXPXXXXXXXX
P13611 3396
XXXXXKXXXXXXXXXXXXXXXXKXKXXKXPPXRXXXXXKXXXPXXXXXXPXXPPXXXXXXXXRXKXXKXXXXKXXKXXKXXXXXXXXXXXXKXXXXXKXRXXXPXXPXXXXXXXXXXXKXXXXXXXXXRXXXXXXXXXXXXXXXXXXXXXXXXXRXXXXRXXXXXXXXXKXXXXXXXXXXXPXXXXXXXXXXXXXXXXXXXXXXXXRXPXRXPRXXXXXXKXXKXXXRXXXXRXPXXXXXXXXXXXXXXXXXXXXXXPXKXXXXXXXKXXXXXXXRXXXXXXXXXXXRXXXXXXXXXXXXXXXXRXPXXXXRXXXXXXXXXXRXXXRXXXXXXXPPPXXRXXXXXXKPKXXXXXXXXXXXXXXXPXXXKXPXXXXXRXXPXXPXXXXXPXXPXXXPPXXXXXXXXXKXXXXPXXXXXXXXXKXPXPXXXXKKPXXXXXXXPXXXXPXXKXXXXXXKXXXXXXXXXXXXXXXXXXXXXXXXKXXXXXXXXXXXXXXXPXXXXXXXXKXXPXKXXPXXXXPXXXXRXXXXXKXXKKXXXXXXXXXXXXXXXXXXXXXXXXXRXXXXXXXXXXXXXXXXPXXXXXXKXXXXXXXXXXXXXXXXXXXXXXXPXXXPXXXXXXXXXXXXRXXXXRXXXXXXXKXXXXXPXPXXXRXXXXXXPXXXXKXXXXXXXXXXXPXXXXXXXXRRXRXXXXXPXXRXXXXXXXXXXXXXKXPXXXKXXXXXXXXXKXXXXXXXPXXXXXXXXXXXKXXXXPXXXXKXXXXPXXXRXXXXXXXXXPXXXKXXXXXXXXXXXXXXXXXXXXXXXKXXXXXXXXXXKPXXXXXPXXXXKXPPXXXXXXXXXXKXKXXPXXXXXXXXXXXXXPXXXXKXXXXXXXXXXXXXXKXXXRXXPXXXXXXXXKXXXRXXXXXXKXPPXXXXXXXXXXXXXXXXXXXXXXXXXXKPXXXXPXXXXXXXXXXXXXXXXXXXXXPXXXXXXXXXXPXXXXPKXXXXXXXPXXPXXXXXXXXPXXXXXXXXXXRXXXXXXPXXXRXXKXXXXXXXXXXPXKXXXXXKPXPXXXXXXXXPKXXXXPXXXXXXXXXXXXXXXXXXXXXXXRXPXXXXXPXXKXXXXXXXPPXXXXXXKXKXXXXXXXXPRXXPKXXXXPXPXXKXXXXXXXXXXXXXXXXPXXXXXXXXXXXXXXXKXXXXXXXXXXXXXXKPKXXXXXXXXXXKXXXPXXXXXXXXXXXRXXXXXXXKPXXXXXKKPPXXXRXPXXXXXXXXXXXXXXXXXXPPXXXXXXXXKXXXXXXXRXXXXXXXPPXXXPXRPPXXXXKXXXXPXXXXXPXPPXXXKXXPXXXXXXXXXRXXKXXRXXXXXXXXXPXXXXXKXXXPXXXXXXPXXXXXXXXXPXXPXXXXXXXXXXXXXXXXXXXXXXXXXXXXXPXXXXXXXKXXXXXXPKXPXXXXXRRXXXXXXXPXXXXXXXXXXXXXPXXXXKXXXXXXXXPXXXXXXXXXXXXXXKPXXXPXXXXXXXXXXPXXXPXXPXXXXXXXXXXKKXXXXXXXRXXXXXXXXXXXXXPXXXXPXXXXXXXXXXXXXXKXXXXRXXXXXXXXXXXKXXXXXXXPXXXPXXXXXXXXXXXXXXXXXXPXPXXXXXXKXXXXXXXPRXXXXXXXXXXXPXXXXXXXXXXXXXXXXXXXXXXXXRXXXXXXXXXXXXRXXXXXXXXXPXXXXXPXXXXPXXKXXPXKXXXXXXXXXXXXXXXXXXKKRKXXXXXXXXXXXXXXXXXXXRXXXXXXPXXXXXPXXXXXXXXXXRKXXXXXXXPXXXXRXXXXXXPXXXXXXXXXXXXXXXXXXXXXXXPXXXXXXXXXPRXPXXXXXXXXXXXXXXXPXXXXXXXXXXXXXXXXXXXKXXXXXXXPXXXXXXXXXPXXXXXXXXXXRXXXXXXXXXXRXXXXXXRXXXPXXXXXXRXXXXXXPXXXXXXXXXRXXXXXXXPXXKXXXXXXXXXXXXXXRXXXXXPXXXPXXXXXXXXXXXXXPXXXXXXXXXXPXXXXXXXXXXXXXXXXXXXXXXXPXXPXXXXKXXXXXXXXXXXXXXXXXXXXXXXRRXXXXPXXXXXXXKXPXXKXXXKXXXXXXXXXPXXXXPXKXXXRXXXXPXRXXXXXXXXXXXXXXXXKXXXXPXXXPXXXXXXXXXXXXXXXXXKXXXXXXXXXKKXXXXXKXXKXXXXXXXXXXXPXPXXXXXXXXXXXPXXXXKXXXXXXXXXXXXXXPXXXXXXXXPXKKXXXXKXXPKXXRPXXXXXXXXXXXXXXXXXXXXXPXXPXXXXXXXXXXXXXXXXXPXXXXXXXXXXXKXXXXXRXXXXXKXXXPXXXXXXXXXXXXXXXXXXXXXXXXXXXXXXPXXXPXPXXXXXXXPXXXXXRXXXXXXXXRPXXXXXXXXXKXXXXXXXXXXXXXXXXXXXRXXXXXXXKXXXXXXPKPXXXXXXPXXXXXXXXXXXXXXXXXXXXXXXRXXXXXXXXXXXXXXKXPXXPXXKXXXXXXXPXXXXXXPXXXXXXKXXPXPXXXXXXXXXXXRXXXXXXXXRXRXXXXXXXKPXRKKPXXXXXXXXXKXXKXXXXXXXXXXXXXXXPXXXXXKXXXXXXXXXKPXXXXXXXXXXXXXXXXPXXPXXXXXXXXXXXXXXXXXXXXXXXXXXXXXXXXXXXXXXXXXXXXXXXXXXXXXXRXXXXXXXXXXXXXXPXPXXXXXXXXXXPXXXXXPXPRKXXXXXPXXXXXKXXXKXXXXXXXXXXXXXXXXXXXXXXXXPXXXXXXRXXXXXXXKKXXXPXXXPXXXXXXXXXXXXXXPXXXXXXXXXXXXXXXXXPXXXXXXXPPXXXXXXXXXXXXXKXXXXXPXXPXXXXXXXXXXXXXXXPXPXXXPXXXXXXXXXXPXXXXKXXXXXXXXXXKPXXXXXXXXXXPPXXXPXXKXXPXXXXXKPXXXXXXXXXPXXXXXXXXXXXXXXXXXKXXXXXXXXXXKXXPXXKXPXXXXXXXXXXXXXXXXXXXXPXXXXXXXXXXXXXXXXPXXXPXXXXRPXXXXXPXXXPXXXXXXXRXXXXXXXXXXXXXXXRXXXXXXXXXXXPXXXXXXXXXPPXXXXXXXXXXXXXXXXXXXXXXXXXXXXPXPXRXKXXPXXXXXXXXPXXXXXXXXXXPXXXXXXXXXXXXXXXXXPXRXXXXXXXXXXXXRXXXXPXXXXXXXXXXXXXXXXXXXKXXXXXXKXXXXRRXXXXXXRXXRXXXXXXXXXXXXXXXXXXXRXXXXXXXXXXXXKXXXXXXRXXXXXXXXXXXXRPXXPXXXXXXXXXXXXXXXXXXXXXXXXPXXXXXXXXXKKXXXXXXXPPXXXXXKXXXKXKPRXXXXXXXRXXXKXXXXXRXXPXXRXXXXXRXXXPKXXXXXPXXXXRXXXXKXXKXXXXXKXXXXXXXKXXXRXXRRXXXXRR
P14653 301
XXXXRXXXXXXXPXXXRXPXXXXXXXXPXXXPPXXXXXXXXXXXXXRXXXXXXXPXXXXXXXXPXXXPPXXXXXPXPXXXPXXXXPXXXXPXXXPXXXXPXXXXXXXXXXXXPXXXXXXXXXXXXXXXXXXXXPXPXPPXXPPXXXXXXXXXXPXXXXXXXXXKXXPXPXXPXXPXXRXXXXXKXKRXPPKXXKXXXPXXXXPXXXRXXXXXRXXXXXXKXXXXXKXXXRXRRXXXXXXXXXXXXXXKXXXXXRRXKXKKRXRXXXRXPPXPPXXPKXXXXXXXXXXXXXXPXXXPXXXXX
P16410 223
XXXXXXXRXKXXXXXXXRXXPXXXXXXXXXXPXXXKXXXXXXPXXXXXXXRXXXXXXXXXXXPXKXXXXRXXXXRXXXXXXXXXXXXXXXXXXXXXXXXXXXXXXXXXXXXXXXXXXXXRXXXXXXXXXKXXXXXPPPXXXXXXXXXXXXXXXPXPXPXXXXXXXXXXXXXXXXXXXXXXXXXXXXXKXXKKRXPXXXXXXXKXPPXXPXXXKXXXPXXXPXX
P19474 475
XXXXXRXXXXXXXXXXPXXXXPXXXPXXXXXXXXXXXXXXXXXXKXXXXXXPXXRXRXXXKXXRPXRXXXXXXXXXKXXXXXXRXXXXXXRXXXXXXRXXXXXXKXXKXXXXXXXXXRKXRXXXXXPXXXXXXXXXXKXXXXXXXXRRKXXXXXKXXXXXXXKRXXXKKXXXXXKXRXXXXXXXXKXXXXXXXXRXXXXXXKXXRXXXRXXXXKXXKXXXXXXXXXXXXXXXXRRXXXXXXXXXXXXXXXXXRXXXXXXKXXXXXXPXXRXXXXXPXXKKXXRXXXXXXXXXPXXXXPXXXXXXXRRXXRXXXXXXXXPXXXXRXXXXPXXXXXXXXXXXKXXXXXXXXXKXXXXXXXXRXXXRRKXXXXXXXKXXXXXXXXXXKXKXXXXXXPXXPXXXXXPPXXXXXXXXXXXXXXXXXXXXXXXXXXXXXXXXXXXXPXRPXXXPXXXXXXKXXXPXXXXPXXXXXXXXXXX
P30872 391
XXPXXXXXXPXXXPXPXPXXXXXXXXXRXPXXXXXXXXXXPXRXXXXXXXXXXXXXXXXXXXXXXXXXXXXXXXXXXXXXXXXXRXXKXKXXXXXXXXXXXXXXXXXXXXXPXXXXXXXXRXXPXXXXXXRXXXXXXXXXXXXXXXXXXXXXXXRXXXXXXPXKXXRXRRPXXXKXXXXXXXXXXXXXXXPXXXXXRXXXXXXXXXXXXXXXPXPXXRXXXXXXXXXXXXXXXXPXXXXXXXXXXXXXKXRXXXXKXXXXXRKRXXRKXXXXXXXXXXXXXXXXXPXXXXXXXXXXXXXXXXXXXXXXXXXXXXXXXXXPXXXXXXXXXXKRXXXRXXXXXXXXXXXXXPXXXXXXXXKXRXXXXXXXXPXXXXXXXXXRXXXXXXRXXXX
P34969 479
XXXXXXXXRPXXXXXXRXXXXPXXXRXXPXXXPXXXXXPXXXXXXPXXXXXXXXXPXPXXXXPPXXXXXXXXXXXXXRXXKXXXXXXXXXXXXXXXXXXXXXXXXXXXXKKXRXPXXXXXXXXXXXXXXXXXXXXPXXXXXXXXXXKXXXXXXXXXXXXXXXXXXXXXXXXXXXXXXXXRXXXXXRPXXXPXRXXXKXXXKXXXXXXXXXXXXXXPPXXXXXXXXXXXKXXXXXXXXXXXXXXXXXXXXXPXXXXXXXXXXXXKXXRKXXXKXKXPXXPRXXPXXXXXXXXXXKXXKXXXXXXXXXRXXKXXRKXXXXXKRXXKXXXXXXXXXXXXXXXXXPXXXXXXXRPXXXXXXXXXXPXXXXRXXXXXXXXXXXXXPXXXXXXXRXXRXXXRXXXXXXXRXXXRKXXXXXXXXXXKXXXRPXRPXXXXRXXXRRXXXRPXKRPPXXXXXXXXPXXXXXXXXKXXXXXXKKXXXXX
P35916 1363
XXRXXXXXXRXXXXXXXXXXXXXXXXXXPPXXXXXXXXXXXXXXXXXXXXXRXXXPXXXXXPXXXXXPXXXXKXXXXXXXXRXXXXXXXRPXXKXXXXXXXXXXXXXXXXXXXKXXKXRXXXXXXXXXXXXXRXXXXPXXXKPXXXXXXRKXXXXXPXXXXXPXXXXXXRXXXXXXXPXXXXXXXXXRRXXXXXXPXXXXXXXXXXXXXXXXXXXXXXPXXXXXXXXXXXXXXXXPRKXXXXXXXXKXXXXXXXXXXXXXXXXXXXXXPXKXXXRXKXXPXRRXXXXXXXXXXXXXXXXXXXXXXXXXXXKXXXXXXRXRXXXXXXXXXXPXXXXXXXKXPXXXXXXXXXXXKXPXKXXXXPPPXXXXXKXXKXXXXRXXPXXXXXKXXXXXXXXXXXXXXXXXXXXXRRXXXXXXXXXXPPXXXXKXXXXPXXXXRXXRXXXXXXXXXXPXPXXXXXXXRPXXPXKXXXXRXXRRRXXXXXXPXXRXXRXXXXXXXXXPXXXXXXXXXXXXXKXKXXXKXXXXXXXXXXXXKXXXXXKXXXXXRXXXXXXXXXPXXXXXXXKPXXXXXXXXPXXXXXXXXXXKXXXXRXXRXXXXXXXXXXXXPXXXXXKXXXXXXXPXXXXXXXXXPXXRXXXXXXXXPRXXPXXXXXXXXXXXXRRXXXKXXXKKXXXXXXXXXPRXXXXXXXXXXXXXXXXXXXXXXXXXXXPXXXXXKXXRXXXXKXXXXXXXXXXKXXXXRXRXXXXXRXXXXXXXXKXXXXXXXXXXXXXXXXKXXXXXXXXXXXXXXXXXXXXXXXXXXXXXRRPXXXXXKXXXXXXXXXPXXXPXXXXXXXXXXXXXXXXXPRXRXXXXRXXXXXXXXKXXXXXXXXXXKXXXXXXXXXKXXKXXXXXXXXRXXXXXXKXXXXXXXXXXXXXXXXXXXKPXXPXXXXXXXXKXXXXXXXXRXKRXXXXPXXXKXPXXRXRXRXXXXXXRXXRRRPXXXXRXXXXRXXKXXXXXRRXXPXXXXXXXXXXPXXXXXXXXXXXXXXRXXXXXXXRKXXXRXXXXRXXXXXXXXXXKXXXXXXXRXXXKXPXXXRKXXXRXPXKXXXPXXXXXKXXXXXXXXXXXXXXXXXXXXXXXXPXPXXXXXXXXXXRXRXXXRXRXPXXXXPXXRRXXXXXXXXXPKXRPXXXXXXXXXXXXXXXRXXXXXXXXXXXPRXXXXXXXXXXXXXXXXXXXXXXXXXXXXPPXXXRXXXXXRXXXXXXXPXXXXRXXXXRXXXRXKXXXXXPXXPXXXKXXXXXXXXXXXXXXXXXXXXXXXRXRXXXXXXXKXPXXXXXXXRXXPXXXXRRRRPXRXXRXXXXXXXXXXXXXXXPXXXXXXXPXXRXXXXXXXXX
P41586 468
XXXXXXXXXXXXXXXPXXPXXXXXXXXKKXXXXXXXKXXRXXXXXXXXXXXPXXPXXXXXXXXXKPXXXXXXXXXXXPXXXRXXXPXXXXXXXXXXXXXXXXXXXXXXXXXXXXXRXXXXXXXXXPXPXXXXXXXXXXXXXXXXXXXXXXXXXKXXXXXXXXXXXXXXXXXXXXXXRXRKXXXXRXXXXXXXXXXXXXRXXXXXXKXXXXXXXXXXXXXXXXXXXXKXXXXXXXXXXXXXXXXXXXXXXXXXXXXXXXXXPXRRXXXXXXXXXXXXPXXXXXXXXXXRXXXXXXXXXXXXXXXXXXXXXKXPXXXXXXXXXXXXXXXXXXXXXKXXXPXXXXXXXXXXXRXXRXXXXXXPXXXXXXXXXXXXPXXXXKRXRXXXXXXXXXXXXXXXXXXXXXXXXXXXXXXKRKXRXXKXXRXXXXXXKXRXPXXXXXXXXXXXXXXXXXKXXXXXRXXXXPXXXXXX
P43026 501
XRXPKXXXXXXXXXXXXXXXXXXXXXXXPXXXXRPXXXRPXXXKXXXKXRPPXXRXXXRPXXXXXXXXXXXXXXRXKXXXXXXXXXXXPKKXXPKKXPPRPXXPXPKPXXPPXXRXXXXRXXXPKXXXPXXKXPPKXXXXPXXXXXKKXRXPXPPRXPKXPXRPPPXXPXXXXXXXXRXXXXXXRKXXXXXXKXXXXXXXXXXXXXXKXXXXRXPXXRKXRXXXXXXXXXKXXXXXXXXRXXRKKPXXXXKPXXPXXXRXXXXKXXXXPXXRXPXXXXXXRXXPXXXXXXXXXXXXXKXXRXXKXXXXXXXXXXXXXRXRXXXXRXXXXXRXXRXXXXKXXXXXXXRXKKRXXXXXXXKXRXXXXXKXXXXXXXXXRRKRRXPXXXRXXKRPXKXXKXRXXRKXXXXXXKXXXXXXXXXXPXXXXXXXXXXXXXXPXRXXXXPXXXXXXXXXXXXXXPXXXPPXXXXPXRXXPXXXXXXXXXXXXXXKXXXXXXXXXXXXR
P43354 598
XPXXXXXXXXXPXXXXPXXXXXXXXXXXXXXXXXXXPXXXKXXXXXXXXXXXXXXXXPXXXXXXXXXXXXXXXKPPXXXXXPXXXXXXXXKXXXXXXXXXXXXXXXPPXXXXXXPXXXXXXXKPXXPPXPXXPXXXXXXXPXXXXPXXXXXXXXXXXXXXXXXXXRKXPXXRXXXXXXKXXPPXXPXXXXXXRXXXPXXXPXXPXPXXXXXXXXXXXXXXPXPXRKPXXXXXPXXXXXXXXXXXXXXXPXPPXRXXPXXXXXXXXXXXXXXXXXXXXRXXXXXKXXXKRXXXKXXKXXXXXXKXXPXXKRRRXRXXXXRXXKXXXXXXXKXXXRXXXXKXRRXRXPXKPKXPXXPXPPXPPXXXXXXXXRXXXXXXPXXXXXXXXRXXXXPXXXXXXXXXXXXXXXXXXXXXXXXXXRXXXXKXPXXXXXPKXXXXXXXXXXXXXXXXXRXXXRXXPXXXKXXXXXXXXXXRXXXXRXXXXXXXXXXXXXXXXXXXXXXXXXXXXXXXXXXXXXRXXXKXPKRXXXXXXKXXXXXKXXXXXXXXXXXRPXXXXKXXXKXPXXRXXXXXXXXRXXXXKXXXXXPPPXXXXKXXXXXXPX
P49448 558
XXRXXXKXXXPXRXXPXXXXXXXXXXXXXXXRXRXXPXXXXXPXXXXXXRRXXXXXXXXRXXXPXXXKXXXXXXXRXXXXXXXKXXKXXRXXXXXXXKRXRXRXXXRXXKPXXXXXXXXXPXRRXXXXXXXXXXXRXXXXXXRXPXKXXXRXXXXXXXXXXKXXXXXXXXKXXXXXXPXXXXKXXXKXXPKXXXXXXXXKXXRRXXXXXXKKXXXXPXXXXPXPXXXXXXRXXXXXXXXXXXXXXXXXXXXXXXXXXKPXXXXXXXXRXXXXXRXXXXXXXXXXXXXXXXXXXXXXPXXRXKXXXXXXXXXXXXXXXRXXXRXXXKXXXXXXXXXXXXXPXXXXPKXXXXXKXXXXXXXXXPKXKPXXXXXXXXXXXXXXPXXXXKXXXKXXXPRXKXKXXXXXXXXPXXPXXXKXXXXRXXXXXPXXXXXXXXXXXXXXXXXKXXXXXXXXRXXXKXXRXXXXXXXXXXXXXXXRKXXKXXXXXPXXPXXXXXXXXXXXXXKXXXXXXXXXXXXRXXRXXXXXXXKXXXXXXXRXXXXXXXXXKXXKXXXXXXXXXX
P52797 238
XXXXPXXXXXXXXPXPXXPXXXXXPXXXXXXRXXXXXXXXXXXXRRXXXXXXXXXXXXXXXXXPXXXXXXXXPXXXPXPXXXXXXXXXXXXXRXXXRXXXXXXXXKRXXXXRPXXPXXPXKXXXKXXRXXXXXXXXXXXXXXXXXXXXXPXXXXXXKXXRXKXXXXXXXXXXXXXKPXPXXPXXXXXPXXKXXXXXXXXXXXPXXPKXXKXXXXXXPKRXXXPXXXXXXXXXXXXXXX
P58304 361
XXXKXXXXXXKPKXXXXXKXXXXXXPXRXXXXXXXXXXXXXKXPPXXXPRXXXXXXXPXXXXXXRXXXXPXXXXXXXXXXPXXXPXXXXXPXXXXXXXXPXXXXXXPXXRXXXPXXXXXXXXXXXXXXXXXXRKXXKXXXXXXKKRKKRRXRXXXXXXXXXXXXKXXXXXXXPXXXXRXXXXXKXXXPXXRXXXXXXXRRXKXRKRXKXXXRXXXXXXXXXXXXXXRXXXPXPXXXXKXXKXXXXXXXXPXXXXXXKKXXXXXXXXXRKPXXXRXXXPKXXKXXXXXRXPXXXXXXXXXXXRXXXXXXXRXKXXXXXXKXXXXXXXPXXXXRXXXKPXXXXXXXXXRPXXRXXPPXXXXXX
P62937 165
XXXPXXXXXXXXXXXPXXRXXXXXXXXKXPKXXXXXRXXXXXXKXXXXKXXXXXRXXPXXXXXXXXXXRXXXXXXKXXXXXKXXXXXXXXKXXXPXXXXXXXXXPXXXXXXXXXXXXKXXXXXXKXXXXXKXKXXXXXXXXXXRXXXRXXKXXKKXXXXXXXXXX
P80297 61
XXPXXXXXPXXXXXXXXXXKXKXXKXXXXKKXXXXXXPXXXXKXXXXXXXKXXXXKXXXXX
Q01344 420
XXXXXXXXXXXXXXXXXXXXXXXPXXKXXXXPPXXXXXKXXXXXXXXXXXKPXPXXXXRXXXXXXXXKXXXPKXXXXXXRXXXXKXXXXXXKXXXXXXRXXXXXXXXXXXXXXXXXXXXXPPXXPXXXXXXXXXXXXXXXXXXXRXRXXXXXXXXXXXXXXXXPXXXXXXXXXRXXXXXXXXXXXXKXXXXRXXXXXXPRXXXXXKXRXXXXXXXXXXXKXXXXRPXXXXXXXXXXXXXXPPXXXXXXXXXXRXXXXXXKPXXXXPXXXXXXXXKXXXXRXXXXXXXKXXXXXXXXXXXXXXKXXXXXRXXXXXXXRXXXXXXXXXXPXXXXXXXXKPXRXXXXXXXXXXXXXXXXXXXXXXKXXXXXXKXXPPXPXPKXXXKXXXXXXXXXKXXXXXXXXXXXXXXXKPXXXXXXXXXX
Q03393 145
XXXXXXXRRXXXXXXRRXXXXXXXRXXXKXXXXXXXXKXXXKXXXPXXXXXXXKXXXXXXXXXXPXXXXXXXXXXXKKXXXXXXXXPXXXKXXXXXXPXXXXXXXXXXXXXXXXXXXXXKXXPXXXXXKXKXXXXXXXXXXXKXX
Q05D32 466
XRXRXRKXXXXXXXXXXXRXXRXKRKXXXXXXXXPXXXXKPXKXXXXXXXXXKKXXKXXXPKXXRXXPXKRXRXXRXXXXXXXXXXPRXXXKPXKXXXRXRRKXXXXXXXXXXXXXXXXXKXXXKXXXXPXXXXPPRXXXXXXXXXPXXXXXXPXXKXXXXXXXXPXXXXXXXXXXKXXXXXXXXXXXXXXXXXXXXXXXXXXXXXXRPXXXXXXXXXXXXXXRXXPPXXXPXXPXXXXXXXXXXXXXXXXXXXXXPXXXXKXXPPXXXXXXXRKPXXPXKXRXXPXXXXXXXXXXXXXXXXXXXXXXXXXXXPXXXXXXXXXXXXRXRPXXRXXXXRXXXXXXXXXXXXXKKXXXXKXXXXXXPKKXXXRXRXXRXXXXXXXXXXXKXXXXXXRXXXKXXXXXXXPXXXXXXXXXXXPXXXXXXXKXXXXXXKXXPXXXKXXXXXXXXRPXXRXRXRXXXXXPPX
Q14684 758
XXPXXXPXXXXXXXRXXXXXKXXRXRXXKKXRXXXXXKXXRXXXXXXXXXXXKXXKXXXXXXXXXXXPXXXXXXXXXXXXXXXXXXXXXXXXXXXXXXXXXXXRXXKXXXRXRXXKXXXXXRXXXRXXXXXXKRXXXXXXRXKXXXXXXXKXXXXPXXXXPXXXRXXXXXXXXXXXXKXXXKXXXXXXXXKXXXPXXKXXXKXKXXXXXXXXXRXXXXXXXXXXPXXPXXXXXXXKXKXXXXXXXXXXXPXXXXXXRRXXXKKKXXXXKXXXRKXXXXXXRXRXXXXXXXXXXPXXXXXXKXXXXRXXXXXXRKXXPXXXRKRXXKXXKKXXXXXXXXXXXXXXXXXXXXXXXXXXXXXXXKXKKKXXKXXXKXXXXKXKXXRXXXXXXXXXXXXXXKRRRKKKKKXXXXPXXPXPXXXXPXXXXXRXRXPXXXXXKXXKXRXXXPXXXXXXXXXXXXXXXXPPXXPXXXKRKRPRKKXPRXXRXXXXXXXXPPXXXXXXXPXXXXPXXPRXXPXXXXXXXKRKRKXXXXPXXXXXXXXPXXPPXXXXXPPXXPXXXXXXXXXXPXRRRXXKKKXXPXXXXXXXXPXXKXXXXKKRKKXRXXXXXXXXXXXXXXXXXXPXXXXXXXXXXXXKKXKXRXXXXXXKXXXPXXPKPXXXRRXKXXXXXXPPXPXXXXXKXPXXXKKXXXXXXRXXXXXXKKXXKXXXXXPXXPXRXXXXPXXKPXXXXXKXPXXXPXXXPXXXKKPXXXXPRRRPRXXXXX
Q15596 1464
XXXXXXXXXXPXRXXXRKRKXXPXXXXPXPKRXXXKRXRXXXXKXXXXXXXXXXXXXXXXXXXXXKPXKXXXXKXXXKXXRXXKXXXKXXXXXXXXXXKXXXXXXXXXXXXKXXXXPXXXXXXXXXXXXXXXXXXXXXXXXXXXXXXRXXXXXXXXKXXXXXXXXXXXXXXXKXXXPKXXXXXXXXXXXPPRRXXXXXXXRXXXKPXPXXXXXXXXXXXXXXKXXXXXXXXXXXPKXXKXXXXXXXXXXXXXXRRXPXKXRPXXPXXXXXXXRXXXXXKXXXXXXXXXRXXXKPXXXXXXRRXXXKXXXXXXXXXXXXXKRXXXXXXRXXXXXXXXXRXXXXXXXXXXXXXKXKXXRXXXXXXPXXXXXXXXXXRXXXXXXXXPXXXXXXXXKPXXPXXXXXPXXXXXXXXXPXXXXXXXXXXXXPXXXPKXXXXXPXXRXXXXXXXXXXXXXXXXXPXXXXXXXKXXXPXXXXPXXXPXXPXXXXXPRXRXXPXXXXXPRXPPXXXXPXXXXXXPXXXXXXXXXXXXXXXXXXXXXXXXXXXXXXXXXXXXXXPXXKXXXXXXXPXXXXPPPXXKXXXXXXKXXXXXXXXPXXXXXXXXXXXXXPXXXKXXXXPXXPPXXXXXRXXXXXRXXXXKXXXKXXXXXXXKXXXXXPXPXXXXXXXXXKXXXXXXPXXXXXXXXXXKXKXKXXXRXXXXXXXPXXXXKXXXXXXXKXXXXXXXXXXPXXXXXXKXXPXXPKKKXXXXXRXXXXKXXXKXXXXPXXXPKXXRXXXKXXPXXXXKXXXXKXXKXXXXXXPXXXPXXXXXXXXXXXXXXXXXXXPXXXPXXRPXXPXXXXXKXXXXXXXXXXXXXXXPXXPXXXXKXXXRXXXXXXXXPRPXXXXRXXPXXXXPXXXXXXXPXXXXPXPPXRXXXPXXXXPXPXXXXXXXXXXXXXXXXXXXXXXXXXXXXRPXXPXXXXXPXXXXXRXXXXXXXXXXXRPXXXXXXRXPXXXXPXRPXXXPXXRXXXXXXXXXXXPXXXXXXXXXPXXXXXXXPPXXXXPXPXXXXPXXXXXXXXXXRXPXXXXPXXXXXPXPXXXXPXXXXXXXXXXXXXXRXXXXXXXXXRXXXXPXXXXXXXXXXPXXXXXXXXXXXXXXKXPXXPXXXXXXXXXXXXXXXPXXXPXXXXXXXRPXXXXXRXXPRPXXRPXXXXXXXPXXXRXXXXXRXXXXXXRXPXXXXXXXXXXXXXXXRPXXPXXXPXXXXXXXXRXRXXXXXXXRXRXXXXXXXXXXRXXXXRXXXXXXXPXXXXPXXXPXXXXXPRXPXXXXXXXPXPPXXXXXXXPXPXXXXXXXPXXPXXXPRXXXXXXPXXXXXXXXPXXXXPXXXXXXXXXXXXXXXXXXXXXPPXXXXXXXXXXXXXXXXXXXXXXXXXXXXXXXXXXXXXXXXXXXXXXPXXXXXXXXPXXXXXPXXRXXXXXPXXXPXXXXXKXXXXXXRKXX
Q15940 193
XXXXKXXXKXXXXRXKXXKXKKXXKXXXXXXXXXXXKKXXXXXKPXKXXXXXKXXKXXXXXXXXKXXXXXXKXXRXXXXXKXXXXPXXXXRXKRXXRRKKXXKXXXXXKXXXXXXXXXKXKRXXXRXKXXKXXXXXKXXXXXXXXXXXRRXXXRXKPXKXXXXXKXXXXXXXXXRXKRXXXXXKPXKXXXXXX
Q16611 211
XXXXXXPXPPRXXXXXPXXPXXXXXXXXXXXXXXXRXXXXXRXXXXXXXXXXXXPXXPXXXXXPXXPXXXXXXXXRXXXXXXXXXXRRXXXXXXXXXXXXXPXXXXXXXXXXKXXXXXXXXXXXXXRXXXXXXXXXRXXXXXXXXXXXXXXXXXXRXXXXXXXXXXXXRXXXXRXXXXXXXXXXXXPXXXXXXXXXXXXXXXXXXRRXXKX
Q16875 520
XPXXXXXXRXXKXXXPXXXRPXXPRXXXPKXXXXPXXXXXXXXPXRXKXXXXKKXXRXXXXXXXPXKXXXXXXXRRXXXKXXXXXXXXRPXXXXXXKXRKXXXXXXXRXXKXXXXKXXXXXXXXXXXXXXRXRRXXXXXXXKXXXXKXXXXXXXXXXPXXXXXXXXXXKXXXPXXKXXXXXXXXXXXXKRXXXXXXXXXPXXPXKXXRXXXXXKXXXXXRRXXXXRXXXXXXXRXXXXXXXXXXXPRXXXXXRXXXXXXXXXXRXXXXXXXXXRXKKXXXXXXKXXXXXXXKXXRXXXXXXKXXXXXXXXXRXPXXXXKXXXXXXXXXXXXXXXXXXRXXXPXXXXXRXXXKXXXRXPXXXXXXXXXXRXXPXXXXXXRXXXXXXXXXXXXXRXXXXXXXXKXXXXXPXXKXPXXXXXKXXPXXXXXRXXXXXXXXXXXXXXRXRXXXXKKXPXPXXRRXXXXPXXXPXPXKKPRXXXXXXXXXXXXXXXPXXXPPXXPXXXPXXXXKXXRXXXXXXRKX
Q3ZM63 59
XXKXXPKXXPRXPXXXXKKXXKXXKRKKPXXXXXXXXXXRXXXRXRXXXXXXRXXXXXX
Q5T0T0 291
XXXPXXXXXXXPXXXXXXXRXXRXKXKXKXRXXXXXKXXXXXXXXXXXXXKXXXPPXXXXPXPXXXXXRXXXXPXXXXXXRXXXXXXXXXXPXXXPXXXXXXXXXXXXXXXXXXXKXXXXRXXXXXKXXXXXXXKXKPXRKXXKXXXXXXXRRKXXXXXXXXXXXXXXXXXXXXXXXXRXXXXXKXXXXXXXXXXPXXXKXXXXXXXXXXXXXXXXXXXKXXXXXXKRXKXXXRXXXXXXXPXXXKKXXXXKXPXXXPXXXXKXXXXXXXXXXXXXXXXXPXXXXXXXXXX
Q5T7P6 136
XXXXXRXXXXXXXXXKXXXXPXXXXXXXXXXXXXRXXXXXXXXXXRRXXXXPXXXPXXXXXXXXXXXXXXXXPXXXXXXXPXXPXXXXXXXXXPXXXPXXXRXXXXXXPRXXXXXXXXXXXXXXXPXXXXPPXXXX
Q5TCY1 1321
XXXXXXXXKXXXXXXXXXXXXXXXPXXXXXKXRXKXXKKXXXXXXXXXXXXXXXXXRXXXXXKXXXXXXPKXXXKXXXXXXKKXXXKXXXXRXXXXXRXXKXXXXXXXXXXRXXXXXRRXXPRXXXXXXXXXRXXKXXXXXXXXXXXXXXXXRXXKPXXXXXXRXPXXXRKXXXXXXXXXRXXXXXXXXXRPPRXXXXXRXXXRXXXXXXXKXRXXXRXXXXXXXXXXXXXXXXXXXPXRKXKXKXXXXXXKXKXXXRXXXKXXPXXXXXXXXXXXXXXXXXKPXXXXXXXXXXXXXKXRXXXXXXXXXXXKXXXXXXXXXXXXXPPXXXXRXXXXXXXXXXXXPXPXXXXRXXXXXXXXXXXXXXXXXXPPXXPXRPXXXXXPXPXXXPXPXXPXXXXXXXXXXXRXKXRXXXXKXPXXXXXXXRXXXXPXXPXRXPPXXPXXPXRXXRXRRXXXPXXXRXXXXXXRXXXPXRRXRXXXPXXPXRXXXXXXPXXXXXXXXXXXXRXXXXRXXXXXXXXXXXXXXXXRXXPXXXXXXXXXKXXXXXXKXXXXKXXPPXXXPXXXXXXXXXPXXXRPXPXXXXXRRRXXXXPXXRPRXRXXXXXXXXXXXXXPPXPXPPXXXXXXXRXXXXXPPXPXXPXXXPXXXXPRPRRRXXXPXXPXRXXXXXXPPXXXXXXPRXXPXXXPXXXXKRXXXXXRXRXRXXXRXRRXXXXXXXXXXPXXPXXPXXPXXXXKXXXXXXXXXXXXXXXXXXXXXXXXXXXXXXXXXXXXXXXXXXXXXXXXXXXPRXXXXXXXXXRXXXRXXXXXPXXXXXXXXKXXRXRXXXXXXXXXPXXXXKXXXXXXPXXXKKXPXXXXXXPXPXXXXXXXXXPXXXRPXPXXXXXXXXXPXXXXXXXKXXPKPPXPXXXXXXXXXXXXXXXXXXXXXPXXKXXRXXXXXXXKXXXXXXXXXXXXXRXXXXXXXXXXXXXXXXXXXXXXXXXRXPXXXXXXXXXXXXXXXXXXXXXXXPRXXPXXXXXXXXPXXPXXXXXPXPXXPXXPXPXKXXXXXPRRXXXPXXRPRXRXPXXXXXXXXXXXPXXXXXXKXRXXKRXRPXXXXXRXXXXKRXXRXXXRXXXXXXXXXXXXXRRXXXXXXXXXXXXXXPXXXPXXXXPRKXXRXXXXRXRXPRPXXXRXPXPXXXXXPXXRXXXXXPXXXXXXXXRXXXXXPPXXXXXXXXRPKXPPXRXXXPXRXXXXXRPPXPRXPRXPXXXXXXRXXXXXPRXXXXXRRXXPXPXXXXRPXXPPPRXXPPXRXXPXXXPXPXXXKKXPRXKXXXXRXXXKXRXXXXXXRXXXR
Q6P1S2 294
XXXXPXXXXXPXXXKXXXXPXXXXRXXXXXXXXXRXXRXXXXXXXXXXXXXXXRXXRXXXKXXXXXXXPXXXXRRXXKXRXRXRRXXXXXXXXXXXPXXXPXXXXXRKXPRXXXXXKXXXXXXXXXXKXXXXKXXKPXXXXXXXXXXKXXXXXXXXXXXXKXXXXXXXXXXXXXRRXXXKXXXXKXXKXXXKXXXXXXRXXXKXXXXXXKKXXXXXKXXXXKXXXXXKXKXXXRXXXKKXXXXKXXXXXXXXKKXXXXXKXKRXXXXXKXXXXXXXXXXKXRXXXXRXXXRRKX
Q6V0L0 522
XXPXXXXXXXXXXXXXXXXXXXXXXXXXXXXXXXXRXXXXRXRXXXXPXPKXXXXXPXXXXXXXXXXXXXRXXXXRRXRXXXXXKXXXXXRPXXRXXXXXXXRXXXXXXXRXXRXXXPXXXXXXXXXXXXXXXXXXPXRRRRKXXXRXXXRXXXXRXXPRXXXXXRXXXRXXXXXXXPXXXXXXXKXXXXRXXXRXXXXXRXXXXXXXXXXRXXXXXXXXXXXXPXXXPXXXXRKXXRXRXXXXRXXXXXXXXKXXXXKXXXPXXXXXXXXXXXRXXXXXPXXXXXKXXXXXXXXXXXXXXXXXXXXXXXXXXXXPXXXXKXRXXXXXXXXXRXXXXXPXXXXXXXXPPPXXXXXPXXXXXXXXRXRXXXXXXKXXXRXXPPXXXXXRXXXRXXXXXXXXXPKXXXXXXXXRXXXXXXXXXRXPPXXXXPXRXXXXRXXXRXXXXRXXXXPXXXXXRXXXXXXXXXXXXXXXXXXXXRXXRXXXXXPXXPXXXXXPXXXPXXXXRXXXXPXXPXXXXXXXXX
Q6ZU80 1094
XXXXXXXXXXXRXRXRXXPXXXRXXXRXXRXXPXXXXXXKXXXXXXXXXXXXRXXRXXXXXXXRXRXXXXXXXXXXXXXKXXXXXXXXXXRXXRXXRXXXXRXXXXXXXXXXXXXXXXXXXXXXXPPXXPXKXXXXPXXXKRXRXRXXXRXXXXXXXXXXXXXXXXXXRXXXXXXXRXXXXXXRXXXRRXRXXXXXKRXXXXXXXKXXXXXKXXXXXXRXXRRXXXXXRXXRXXRXXXXRRXXXXXXXXXXXXXXXKKXXXKXXXXXXXXKXKXRXXXXXKXXXXXXXXXXRRXXXXXXXXRXXXXXXXXXXRXXXXKXXXXRKXXXXXXXXXXKXXXXXXXXXXXXXRXRRXXXRXKXXXXKXXXXXRXXXXXXXXXXXXXXXKRXXXRKXKXKXXXXXXXXXXXRXXXXXXKXXXXXXXRXKXXXXXXXXXXXXRKXXXXXXXXXXRXXXXXXKXXXRXXXXXXXXXXXKXXXXKRRXXXKXKXXXXXRXXKXKXKKXXRXXXKXXXXXXXXXXKXXXXXKXKXXXKXXXXXXXXXXXXXRKXXXXXXXKRXXXXXXXXXKXXKXRXXKXXXXXXXXXXKXXXXXXXRXXXXXKKXXKXXXXXKXXKXXXXXXXXXXKKXXXXXKXKXXXXXXXXKXXXXXRXXXXXKXXXXXRXKKXXXKXXXXXXXXXKXRXXXXXXXXXXXKXXRXXXXRXXKXXXXXXXXXKXKXXXXXXXXXKXXKKXKXXXXXXXRXXKXXXXXXKXXXKXXRXXXXKXKXXXXRXXXXXXXXXXXXKKXKXKXXXXKXXXXXRXKXXXXXXXXXRRXXXXRXXXKXXXXXXXXXXXXXXXXXXKXXXXXXKXXXKXXXXKXKXXXXXPXXXXXPXRXXXXXKXKXXXXXXXXKXRXXRXKXXRXXXXXXRXXXRXXXXXKXXXXXXXXXXXXRXXXXXXXXXRXKRXXXXXXXRKXXXXXXXXXRXXXXXXXXXXXXXXXXXXPXKXXXXXXXKXXRXXXXXXXRXXXRXXKXRXRRXXXXXXXXXXKXRXKXXKXXRXXXXXXXXRXXXXXXXXXXXXRXXXXPRXXXXXXXXKRXXXPXXXXXKXXXXXXXXXXXPKKXXXXX
Q7Z3J3 1758
XXXXKXXXXRXXXXXXXXXPXPRKKXXRXXXXXKXXXXXKXXXXXKKXXXXXXXXRXXXPRXXRXXXXXXXXXXXXXKXXXXXRRXXXXXPXXKXXXXKXXXXXXKXXXXXXRXKXXXXRXXKXXPXXPXXXKXKXXXXXXXXXXXXXKXXXXXXXXXXXRPXXXXXXXRXXXXXRXXKRXKXXXXRXXXXXRXXXXRXXXXXXXXXXXXXKXXXXXXXXXXXXKXXXRXXXXXXXXXXXXXXXXXXXXRXXXXXRXXXXXXXXXXXXXKXXXXXXXXXXXXXXXXKXXXXXXXXXXXXKXXXXXXXXXXRXXXXXXXXXXXXXXXXPRPKXKXXKXXXXXXXXXXXXXXRXXXXXXXXXXXXRXKXXXXKXXXXXXXXKXXXXXXXXXXXXXXXPKXXXXXXXXXXXXXXXXXPXXXXXXRXXXXXXRXXXXXXXXXXXXXXXXXXXPXXPXXRKXXKXXXXXXPXXXXRXXXXXPXXXXXXXXXXXXXXXXXXXXXXXKXKXXXXXXXXXPXXXPXPXXKXXXXXRXKXXXXXXXXXXXRKXXPXXXXKXRXXXXXXXXXXRXXXKXXXXPXXXXXXXKXXXKXXXXXXXXXXXRXXXXRXXXXXKKXXPXXKXXKKKXXXPXPXXPXXKXXXXXXXXXXXXXXXXXXXXXXXXXXXXXXXXXXXXXXXXXXXKXXXXXXXXXXXXXRKXXXXXXXXXXPXXXXXXKXXXRKXRXXXXKXXXXXXXXXXXXKKXPXPXXXXKXXXKXXXXXXXXXXXXXPXXKXXXXRXXXXXXKXXXPXPXKXXXXPXKXXKXXPKXPPRXXXXXXXXXKXXRXXXKXXKXXXXXXKXXXXKXXXXXRXPXXXXXPXXXPXXXXXXXXXXXXPXXXXXXXPXXXXXXXPXXXXXXXXRPXXXXXPXKXXXXXXXKXXKXXXXXPXXXXXXKXXXXXPXXXXKXXXKPXXXXXXXXXXXXXXXKXXRXXXXXXXXXXXXXXXXXKXXXXXXXXXXKKXPXXKXXXXXXXKXXXXXXXKXXXKXXXXXXXXKXXXXXKXXXXXXXXXXPXXXXPXKXXXXXXXXXXKXXXXXXXKXXRXXXXXRXXKXRXXXXXKXXKXXXXXKPRXXXRRXXXXKXXXXXXXXXXXXXKPXXXXXRXXXXXXXXXXXXXXKXXRXXXKXKXPXXXXXXKXKXXXXXXXXXXXPXXXPXKXXXXXRXXKXXXRXXXXKXXXKXXKXXXXXXXXKXXXXXXKXXXXXXXXXXXXXXKPXPXXXXPXXXXXXXXXRXXXXXXXXXXXXXXXXPXXXXPXRKXXXXXXXXXXXXXXXXKXXXXPXKXPXKXXXXXXXXXXXXXXXXXXXXXRXXXXXXPXXPXPXXXXXXXXXXXXKXXXXXRXXXXRXXKXXXXXKXRXXXXXKXXXXXXXKXXRXXXRRXXXXKXXXXXXXXPXXXXXXXKXXXRXXXXXXXXXXXXXRKXXXXXXRXKXXXXXXXXKKXXXXXKXXXXKXXXXXPXXXRXXXPRXXPXXKXXXXXXXXXXRXRXXXXXXXXXXXXXXXXXXXXXXXXXXKXXXXPPKXXXXXXXXKRXXXXXKXKPXXXXXXXXXXXXXXXXXXXXXKXXXXXXXXXXXXXXXXKXXPKKXXXXKXXXXXXXXXXKXKXXXXXXPXXXXXXXXXXKXPXKXPPXXXXXXXKXXXXXKXXXXXKXXXXXXXXXRXXXXXXXXXXXXXKXXKXXXRRXXRXXXXXXXXXXXXXXKXXXXXXXXXKPXXXRXRXXPXXXXXXXXXPXXKXKXXXXXXXXX
Q86UU0 1499
XRXXXXKXRXPXPRRRXXPXXPPXXPRXXXPPXPXKPXXPXXKXXXXXKXXXXXXXXXXXXXXXXPXXXXXXKXXXXXXXXXKXXXXXPXXXXXKXPXXXXPPXXXXKXKXKRXRXXXXXXXXXRXXXXPXXXXXXKXXXPRXKRRXXXXRKXPXXXXXXXXXPXXXXXXKPXXXXXXXXXXXPXXXXPXXXPXXXXXXPXXXXXXPXXPXXPPPXXRPXXPXXXXXXXXXPXKPPXXXXXXXXXXXXXXXXXXXXXXRXXXXXXXXXXXXPRXKXXXXPKXPPXPXPXPXXXPXXXXPXXXPPPXPPPPPPXPXXXPPXXPPXXPPXXXXXXXXPXXXXXXXXXXXXXXXXPXXPXXXXXXXPXPPXXXPXXXPXPXXXXXXXXPXXXXRXXXXXXXXXKXXXXXRXRXXXXXRXXXRXXXRXXXXXPXXKXPPXXXXXXXPPXXXPPPPXXPPXXPPXXXKKXXXPXXXXXXXXXXXXXPPXXXXXPXXPPXXXXXXXXXXXXXRXXXXXXXPXXXXXRKXXXXXXXXKRRKXXXXXXXXXRPXXXXXXXXXXXXRXPPPPXXXKPXXXXPPXXXXXXRXPXXXXXPXXXRXXPPXPXPRXPXXXXXRXPXXXXXXXXPXXXPXXXXXRPXRPXXXXXXXXPPXXXPXXXXXXXXPXPXXXXXXXRXXXPRXRXXXXRXXXXXKRXXXXXRPXXXXXXXXXXXXXXXRXXXXXRXXXPXXXPXXXXXXXXXXXXPXXXXXXXXRXXXXPPXXXXXXRXXXPPXXPXXXXXXXXXXXXXXXXXXXXXXPXXXXXXXXKXRXPXXXXXPXXXXPXXXXRXRXXXXXXXXXXPXKXXXPXXXPXXXXXXXXXXXXPXXXXXXXXXXXXXXXXPXXXXXPXXXXXXXRXXXXPXPPXXXPPXXXXXXPXRXXXRRPXXXXXXXXXXXXPXXXXXKXPXXXXXXXPXXXXPXXXXKXPXXPXXXXPXPXXXPPXPXKXPXXXXXXXXXRXPXXXPXRXKXPXXXXPXPXXXXXPKXXXPXPXXXXXKXPPXXXXXXXXXXXXXXXXXPPXXPRXXXXXPPXXPPXXXXXPXXPXXXXPXPXPXXXPXXXXXXXXXKXXXPXXXPXXXXXXKXXXXXXXXXXPXRPXXPPPPPPXXXXPXXXXXXPXXXXXXXXXXXXPXXXXXPXXXPXXXXPPPXXXPXPXPXXXXXPXXPXXXXXXXPPXXXXXXXPXXPXXXXXPXXPXPXXXXXXPXPPRXXXPXXXXXPXXXXXXXPXXXXXXPXXXXXPPXXXPXXPPXPXPPXXXXXXKXXXXRXXXXXPPXXXPXXXXXXXXPXXXXXXRPXPXXXPXXXXXRXXPXXKPXXXXXXXPKXXXXPPKXXPPXXXXXXXXXXXXXXXPXRPPXXPXXXXXXRXXXXXXXXPXXXXXXXRXXXPPXXXXXPXXXXXXXXXPPXXXXXXXXXXXXKXRXXXXXXXXXPPXXXXPXXXXXXPPPXXXXXXXXPXRXRXXXXXXXXXXXPXPXXXXXXPX
Q86XG9 351
XXXXXXPXXXXRXXXXXXXXXXXXRXXXXXXXXXXRXXKXKXXXXXXXXXXXXXXXKKXKXXXXKXXXXXXXRXXXXXXXKXXXKXRXXXXXRXXKXXXXXXXKXXXXXRXKXRXXRXXXRXXXKXXKXXXXPXXPXKXXXXXXRXXXXXXXRXXXXXXXKXXPXXXXXXXXXXXXKXXXXXKXXXXPXPRXXXKXXXKXXPXXXXXXXXXXXXXXXXPXXXXXPXRXXKXXXKXXXXXXXXXXXXXXPXXXXXXXXXXPPXXXXXXXXXXXKXPXPPRXXXKXXXXRXRXXXXXXXXXXKXXXXXXXXRXXXXPKXXXXXXXXXXXPXXRRXXXXXKXRXRXXXXXXXXX
Q8IUK5 500
XRXXXXXXXXXXRXXXRXXXPXPXXXXXXXPXXXXXXKXXXRXXXRRXRXXPXXXXXPXRXXXXXXXXXXXXXXXXXPXXRXRXXXXXXXXXXXRXXXPXXPXXRXXXXXXXXXXRXXXKXXXXXXXXXRXXXRXXXXXXXPXXXXPXRXXXXXXXXXXXXXXXXXRXXXXXXXXXPXXXXXXPXXXXXXXXXXXXXXXXXXXXXXXXXXXXXXXKXXXXXXXXXXXXXRXXXXXKXXPXXXPXXXXXXXPXKXXXXXXXXXXXPXPXXPXXRRRXXXXXXRXXXXPXKXXXXXXXXXXPXPXXXXXRXXXXXXXXXXXXXXXXXXXXXRXXXXXXRXRXXXXXXXXXXXXXXRXXXXXXXXXXXXXXPXXXXXPXXXXXXXXXXXXXXXXXXXXXXXKXXPXXXXXXXXXXXXPKXKXXPXXXXXXXXXXXXXXXXXXXXXXXXXXXXXPXXXXXXXXXXRRPXXXPXXKXRXXPXXXXXXXXXPXXXXKXXXXXXXXX
Q8IVL8 374
XKPXXXXXXXXXXXXPXXXXXXRXXXXXRXXXXXKXXXPXXXXXXXXXXXXPXXXXXXXXRXXXXKXKXXXXXXXXXXXXXXXPXXXXKXXXPXXXPKKXXXXXXXXXXRXXXXPXXXXXXXKXXXXXXKXXXXXRKXXRXXXXXXXPXXXXXXXXXXXXXXRXXRKXRXPXXXXXXXXXXXXRXXXXXXXXXXXXRXXXXXXXXXXXPXXXPXXKXXXXXXXXKKXXXXXXXXXXXXXXXXXXPXXXXKXKXXXXPXXXXXXXKXXXXXKXKXXXXXRXXXXXXXXXXXXXXXRXXXRXXXXPXXXXXXXRXXXXXXXXXPXXXXXPXXXXXXXXXXXXXXXXXXKXXXXXXXXRXXXXXXXXXXXXXXXXXX
Q8IWB9 1127
XXXXXXRXXXKXXXXPKPXXPKXXXXRXXXRXXXXXXXXXXXXXXXXXXXXXRXXXXXXXXXXXXXXXXXXKXXXXXXPXXXXXPXXPXXXPXXXXXXXXXXXPXXXPXXKXXXKXXXXPXPXXXXXXXXPXXXXPXXXXXXPXXXXPXXXXXXXXKXXXXXPXXXPXKXPXXXXXXXXXXXXXXKPXXXXXKXXXXXXXPKXXPXPXRXRXXXKXXXKXXXXXXXRXXXXXXXXKPPXXKXXXXXXKXXXXPRXXXXXXKXXPXXPXXXPXXXRXXXKXPXXXXKXXXXKRRXXXXXXXPXXXXXKXXXXXXXXXRPKXXXXXXXXXXXXXXXXXXXXXXXXXXXKXXXXXXXXXXXXXXXXXPRXXXPKXXXXPXRXXXXKXXXXXXXKXXXXKXXXXXXXKXXXXXXXXKXXXXXXXXXXXXXXXXXXXXXKXXKXXXXPXKPXXXXXXXXXXXXXXXXXXXXXXPXXPXKXXXXXXXXXXXXXXXPXPXXXXXXXXXXXXXXXXXXXXXXXXXPPXXXKXXKXXKXXRXXXXRXXXXKXPXXXKXXXXXXXXXXPXXXXXXXXXXXXXRXXXXXXRXXKPXKXXXRRXXXXXPKPXXXXXXXKXXXXXXXKXXXXPKXXXRKRXXXKKXPXXXXXXXXXXXXXKXXXXKXXXXXKPPXXXXXXPKKPPRPXXXXRXXXRXXXXXXXXRXXRXKXXXXRRXXXXXKXKXXXKKXXXXXXXKPXXXPXXXRXXXPXXXXXXXRXXXKXXXXXXXXXPKXKXXXXXXRXKXXXXXXXXXXRXXPXXXRXPXRXPXXXXXXXPXXXKKXPXXPPXXXXXXXXXXXXXXXRXXXXXXXXKXXXXXXXKKXXXKXXKXKXPXXXXXXXXXXXXXXXXXPKXXXXXKPXXXXXXXXXXXXXXXXXXXXXXXXXKXXXXKXXKXPXXXXXKXXXXXKXXXRPRXXXXXXXXXXXXXXXXXXXXXXPXPXXXXKXXXPXXXXXXXXXRXXKXXRXXXKXXKXKXXXKXXXXXXXKKKXXXXXXXPXXXXXXXXXXRXXXXXXXPPPPXXRXXXXXRKPPXXXXKXRPKXXXRXXXXXXXXXXXXKKXXXXXXKXXXXPXXXXXXXXXXXXXXXPRXXXXXXKXPPXXXXXXP
Q8IWU2 1503
XPXPPXXRRRXXXXXXXXXXXXXXXXXPXPXXXXXXXPPXXXXXXXXXXXXXXXXXXXXXXXXXXXXXXKXPXXXXKXXXXXXXXXXXXXPPXXXXPXXXXPXXXXXXXXPXXXXPXPXXXXPXXXXXKXXXXRXXXXXXXXXXXXXXXKXXXXXXXXXXXXXRXXXKXXKXXXXPKXXXXXXKXXXPXXXXXXPXXXXXXXXXXXXXPXXXXXXXXXXXXXKXXXRXXXXXXRXXXXXXXXXRXXXXXXXXXXXXXKXXXXXXXXXXRXXXXXXXXXXKXXXXXXXXXRXKXXXXXXXXKKXXPXRXXXPXXXXXXXXRXXXXXXXKXXXXXXXXXXXXXXXXXXXXPXXXXXXXXXXXXXXRXRXXKXPKPXXXXPXXXRXXXXXXXXXXXPXKRPXXXXXXRXXXXXRXXXXRXXXXXXXXXXXXXKPXXXXRXXXXXXXXPXXXXXXRXRXXRXXXXXXXXXXXXXXXXXXXXXXXXKXXXXXXRXRXXXXXXXXXXXXXXPXXXXXXXXXXPXPXKXXXXXXXXPXRXPXXXPXXXXXXXXXXXXXXXXXXXKXXXXXXXXXPPXXXXXXXXXPXRXXPXXXXXXXXRXXXXXXXXXXXXXXXXXXXPKXXXXPXXXXXXXXPXXPXXXXXXXXXKXXXXPXXXKXXXXXXXXXXXXXXKPXXXXXXXXXPKXXXXXXXXXKXKPRKXXXXXPXXXXXXXXXXXXXXPXXXXXXXXXXXXXXXKXXXKXXXXXKXXXXXXXXXXKXXXXXXXXXXXXXRXXXXXXXXXXXXKPXXXXXXXXXXXKXXXXXXXXXXXXXXXXXXXXPXXXXPPXXXXXXXXPRRXPPXXXPXXXXXXPXXXXXXXPXXXXXXXXXPXXXXXPXXXXXXXXRXXXXXXRXXXXPXXXXXXXRXXXXXXXXXXXXXXXRXXXXXXXPXXXXXXXXKPXXXXXXXXRRXXKXXXXXXXXXXXXXKXXXKXXXXXXXXXXXXXXXXXXXXXXXXXPXPXXXPXXXXPXXXXXXXXXXXXXXXXXXXXPXKXXPPXKPXXXXXXXXXXXXPXXXXXPXPXXXXXXXPXXXXXXXXXXXPPXPXXXXXXXXXXXRXXXXXPXXXXXXXXXXXRXXXXXXXXXXXPXKRXXXXPXXXPXXXXXXXXXPXPXPXXPXXXPXXXXXXXXXRKXXPXXXXXXXXXXXXXXXXRXXPXPXXXXXPXXXXPXXXXXXXPXXXXXXXXXXXXXXXXXXXRPXXXXXXXXXXXXXXXXXXXXXXKXXXXXXXXPKXKXPXXXXKXXXKXXXXXXXXXXXXXXXXXXXXXXXXXXXXXXRXXXXXXXXXXXXXXXXXPXPXXXXXXXXRXXRXXXKPXXXXXPXPXPXXXKKXKKXXXXXXXXXXXXXXXXXPXKXXXPXXXXXXXPXXXXPXPXXXXPXXXRXXXXXXXXXXXXXXXXXXXXXXPXPXXXKXXXXXXXXKPXXXXXKXXXPPPPXRXXXXXXPXXXPXXRXXXXPXXXXXXXXXXXXXXXXXXXXXXXXXXKX
Q8IWU4 369
XXXXXRXXXXXXKXXKXXXXXXXXXXXXXKPXXKXXXPRXRPXXXXXXXXXXXXXXXKPXXKXXXXXXXXKXKXXXXXXXXXXXXXXXXXXXXXXXXXXXXXXXXXXXXXXXXXXXXXXXXXXXXKPPXKRXXXXXXRXXXXXXXXXXXXXXXXXXXXXXXXXXRXXXPXXXXXXXXXXXXXXXXXXXXXXXXXXXXXRXXXXXXKXXXXXXXXRXXXXXXXXXXXXXXXXXXXXXXXXXKPXXKXXXPXXXXXXXXXXXXXXXXXXKXXXXXXXXXXPKXXXXXXXKXXXXXXXXXXXXXXXXXXXXXXXXXXXXXXXXXXXXRXXXXXRRXXXKXXXKXXXXXXXXXXXXXPXXXXPXXXXXXXPXX
Q8IXJ6 389
XXXPXPXXPXXXXXXKXXXXXXXXXXXXXXXXXXXXXXXXXRXXXXXXXXXXXXKXRXXXXXXXXXXXRXXXXXRXRRXXXXXXXXXXXXXXXPXXRXPXXXXXXXXXKXXXPXPXXXXXXXXXKKXPXPXXXXXKXXXPXXXKPXXXXXXXRXXKXKXXXXRXXXXXXXXXXRXXXXXXXXXXXXXXXXXXXXXXXXXXRXXXPXXXXKXKXXXXXXPKXXXXXXXXKPXXXXXXXXXPXRXXXXXXXXXXKXXXXXXXXXXXXXXPXXXXXXKXPXXXPRXXXXKXKXXXXXPXXXXXXXXXXXXXXXXKKXXRXXXXXXXXXXXXXXXXXXXXXKKXXXXXXRRXXXXXXXXXXXXXPXPXXXXXPKKXPPPXKXXXRXXXRXKPX
Q8IZ69 625
XXXXXXXXXPKPXXXXXXXXXXXXXXPXXXXPPXXPXXXXXXXKXXXXXXXXPXPXPXXXXXXRXXXXXXXXXKXXXXXXPRXXXXXXXRRXXXRXXXXPXKXKXXXXPPXXXXXXRXXXXRXKXXRXXXXXXXKXRPXXXRXXRPKXXPXXRRRRXXXXXXPPXXRXXXXXXPXXXXPXXXXXXRKXXXXXXXXXKXXKXXXXXXRXXXPXXXXXRXKXXKXXXPXXXXRPXPXXXXXRXKXXXXXXXXXXXXXXXXXXRXXKXKXXXXXXXXPXXXXXXPXXXKXXXKXXXXXXRXXPXXXXXPXXXXXXXKXXXXRXXRRXXXXXXXXXXPXKXXPXXXXXXKXXXXXXXXXXPXRXXXXXXXXXXXXXXRKXPXXXXXPXXXXXXXRXXXXXXXXXXXRXXPXXXXXXXXPXXXXXXXXXXXXXXXXXXXXXXXXXXXXXXXXXXXXRKXKRXXXXXXXPXXXXXXRXXXXXXXXXXXXXXXXRXXXXXPXXXXRXXXXXXXXXXXPPRXXXXXKXXXXXRRXKXXRRXXXXXXXPRXXXXXXXXXXRXPXXRXKXXPXRPXKXXXXXXXPXXPXXXXXXXXXRXXXPXXXXXXXPXXPPXXPXPXPPXXXXXXXXXXPXX
Q8N448 690
XXXXXXXXXXXXXXXXXXXXPXXXXXXXXXXXRXXXXXXXXXXXXXXXXXXXXXXPXXXPXXXPXXXXXXXKXXRXXXXXKXXXPXXRKRXXXKXXKKXXXXXXKXXXKXXXXXPXXXXXKXXXXRXXXXXXXKXRXPXXXXRRXXXXRRKXXRXXXXXXXXXXPXXXXPXXXXXPXXXXXXXXXXPXXRXXXXXXXXXXXXXPXXXXPXXXXXXXXXXXXXPXXXPXXXXXXXXXXRXXPXXXXXXXXXXXXXXPXXXXXXXXXXRXXXXXRXXRXXXXXXXXXXXXXXXXXXXXXXXRXXXXXPXXXXXXXXXRXRRXXXRXXXXXXXXXPRXXXXXXXXXKRXXXXXXXXKXXRRXXXPXXXXXXXXXXXXXXXXXRXXXXXRXXXXXXXXXKXXXPXXXXXXXXXXXXRXXXXXXRPXKPXPXXXXRXXXXXXXXXXXXXPPPXXXRPXXXKXXXXXXXXXXKXXXXKKXPXXXXXXXXXXXRXXKXXXXPXXXXXXPPXXXXXRXXRXKRXXXXXXXXXXXXXXXXXXXXXXXXKXXXXXPXXXXKXXXXXXXXXXXXXXXXXPXXXXXXXXXXXXXPXXXXXXXXPXXXXXXXXXXXRRXXXXXXXXXXXXXXXXXXXXXPXXXKXXXXXXPXXXXXRXKXXXXXXXXXXXXXXXXXXXXXXPXXKXXRXKXXXXXXXXPXXXX
Q8N6W0 485
XXRXXXXXXRRXXXXXXXPRPXPXXXXXPXPPXXXPXXXKXXXXXKXXXXXXPRXXXXKXXKPXXXXXXRXXXXXXXKXPXXXXXKXXXXXXXXXRXXXXKXXXXXXXXKXXPXXXRPXXXKPXXXXXRXXRXRKXXXXXXXKXXXXXXXXRXXXPXXXXXXXXXXRXPXXXXKXXXXXKXXXXXXXXXXXXXXXXXXXXPXXXXXXXXKXXXXXKXRXXRRXXXXXXXXXXXXPXXXXPXXPXXXXXXXXXXXXXXXXXXXXXXXXPXXXXXPXXXXXXXXXXXXXXPXXPXXPXXXXXXPPXXXXXXXPXXXXPXXXXXXXXXPXPXXXPXXXXXXXXXXXPXPXXXPXXXXXXXPXXXXXXXXXXXXPXXXXXPXXXXXPXPPPXXXXXXRXXPXXXXXXXXXXPXXXXXXXXXXXXXPXXXXXXXKXXXXRXXXXXKXXXXXXXXXPXXXXXXXXXXXXXXXXXKRXKXXXKRPKXPXXPX
Q8NBQ5 300
XKXXXXXXXXXPXXXXXXXXXXXKXXXPKRRKXXXXXXXXXXXXXXXXXRXXXXXXXKXKXKXXXXXXXKXXXXXXXXKXKXXXXKXXXXXXXXXXRXXXXXXXKKXKXXXXXXXXXXXXXXXXXXXXXXXXXXPXXXKXXXXXXXXXXXXXKXXXPXXXKXXXXXXXXXXXXXXXXXXPXXXXXXXXKXXXXXXXKXXXXXXXXXXXXXXKXXXXXPXXXXXXXXKXPXXXXXPXXXPXXXXXRXXXXXXXXXKXXXXPXXXXXXXXXXRXXPXRXXXXXKXKXXXKXXXXXXXKXKXX
Q8NFI4 369
XXPXKXXXXRXXXKXXKXXPXXXXXXXXRXXRXXXXXXXXKXPPXXXKXKXXXXXKXXKPXXKKXXXXXKXXXPXXXXXXXXXXKXXXXXPXXXXPXXXXXXXXXXXXXXXXXXXXKKXXXXXXXXXXXXXKXXXXXXXXXKXXPRXXXXXXKRXXXXXKXXKPXXXXXXXXRXXXXXPXXXXPXKXRXKXXRXXXXXXXXXXXXXXXXKXXXXXXXXXXXKXXXPRXXKXXXXXRKXXRKXXXRXXKXRXXRXKKXXXXXXRXXRXXXXRRXXXXXXXPXPXXXPXXXPXXXPXXXPXXXXXXPXXXXXPXXXXXXXXPXXXXXXXXPXXXXXXXXXXXXPXXXXKXXXXPKXXXXXXKXXXKXXXXX
Q8NGK1 321
XXXXXXXXXXRXXXXXXXXXXXXXXXXXXXXPXXXXXXXXXXXXXXXXXXXXXXXXXXXPXXXXXXXXXXXXXXXXXXXXPXXXXXXXXXXRXXXXPXXXXXXXXXXXXXXXXXXXXXXXXXXRXXXXXXPXXXXXXXXPXXXXKXXXXXXXRXXXXXXPXPXXXKRXXXXXXXXXXXXXXXXXXXXKXXXXXXXXXXXXXXXXXXXXXXXXXXXXXXXXXXXXRXXXXXXXXXXRXRXXXXXXXXXXXXXXXXXPXXXXXXXXRXXXXXPRXXXXXXXXXXXXXPPXXXPXXXXXKXKXXRXRXXKKXXXXKXXRXXXKX
Q8NGQ4 319
XPXXKXXXXXXXPXXXXXRXXXXXXXXXXXXXXXXXXXXXXXXXXXXXXXXXXXXXXXXRXPXXXXXXXXXXXXXXXXXXXXPXXXXXXXXXXKPXXXXXXXXXXXXXXXXXXXXXXXXXXXXXXRXXXXXXPXXXXXXXXRXXXXXXXXXXXXXXXXPXXXXXXXXXXXPXXXXXXXXXXXXXXXPPXXRXXXXXXRXXXXXXXXXXXXXXXXPXXXXXXXXXXXXXXXXXXRXXXXRRRXXXXXXXXXXXXXXXXXXXXXXXXRPRXXXXXXXXXXXXXXXXXXXPXXXPXXXXXRXKXXKXXXRXXXXRKXXXXXX
Q8WV41 574
XXXKXRXXXXXXXXXKXXXXXXXXXXXXXXXXXXXXXXXXXXXXRXXXXXXPXXXXXXXRXXXXXXXXXXXXXPXXXPXXXXXXXXXPXXXXPXRXXXXXXXXXXXXXXXXXXXXXXXXXXXXXXXXXXPRXXXXXXXXXPPXXXXXPXXXPXXXXXXRPKPPXXRXXXXXXXKRXXXXXRXXXRXXXXXRXXXXXXXXXXXPXXXKXXXXXXXXXXPRXPXXKXXPXPXXXXXXXPXKXXKXKXXKXXXXXKXXPXXXXXPXXRRXKXXXXXXXRXXXKXXXXXXPXXPXKXXXXRXXXXXXXKRKRRXXXXXXXXXXXPXXXXXXXXXXXXXXXXXKXXKXXKRRXXKXXXXXXXXXXXXXXPXXXXXXXXXXXRXXXXKXXXKKXXXXXXXXXXXXXXXXRKXXXXXRKXXXKXXXXXXXXXXXXXXXPPXXXXXXXXXXXXXXRXXXXXXXXXXXXPKXXXXXXXXXXXXXXXXXXXXPXXXXXXKXXXXKXKXXXRXXXXXRXXXXXXXXXRRRXRXXXXXXXXXXXXXXXRRXXXXKXXXXXXXRXXXXXXXRXXXXXXKXXRXXXXX
Q8WWG9 221
XXXXXXXPXXXXXXXRXXXRXXXKXPXXXXXXXXXXXXXXXXXXPXXXXXXXXKXXPXXXXXPXXXXXXXPXXXRXXXXXXXXXXXXXXXXXXXXXXXXXXXXXXXXXXKXKRRXKKXXXXXXXKXXXRXXXXXXKPXPXXXXXRXXXXPXXXXXXXXXXXPXXXXXXXXXXXXXXXXXXXXPXXXXXXXXXXXXXXXXXXXXXPXXXXXXXXXXXXXXXX
Q8WXB1 218
XXXXPXXXXXXXXXXKXXKPXXXXXXXXXXXXXRXXXRXXXXXXXXXXXXXXXXXXXXXXXXXXRXRXXXXXXXXXXXXXXXXXXXXXXXXXXXRKXXXXXXKXXXXXXXPPXXXXKXXXKXXXXXXXXXXXXPXXXXXXXXXXXXXXXXXXXXXXXXXXXXXXXXXXXXXXXRXRXXRXXXXXXXXXRXXXXRKXXXXPXKXXXXXXXXKRXXKXXX
Q92623 222
XXRKXXXXXXKXXPXPPXXXXXXRPPPPXXXPXXXXXXPXRXXXXXXXXPXXXXRRXXXXKXXXXXXXKXKKXRXXXXKXXRXXXXXKXXXPPPXXRXRXXRPXXPXXXXKPXRXXXXXXKXXXXXXXXXXXXXXXXXXXXXXXXXXRXKXXXXKXXKKXXXXXKXXXRXXXXXXXXXXXXKXXXXXKXXRXXXPXXXXXXRXXXXXXXKXXRXXXRXKXXX
Q969H8 173
XXXPXXXXXXXXXXXXXXXXXXXXXXRPXXXXXXPXXXXXXXRPXXXXXXXXXXXXPXXKXXXXXXXXXXXXXXXXXXXXXXXXXXXXXXXXXXXRPXXKXXXXXXXXKXXXRXXXXXXXXXXXKXXXXRXXXXPXKXXXXXXXKXXXXXRPXXXKXXXXKXXXXXKXXRXXX
Q969P6 601
XRXXRXXRXRXXXXXXXXXPRRPXXRXXPXXRRXXKXXXXRXXKXKXXXXXKXRXXXXKXPXXXPPXXPXPXXXRXXXXXRPXRXXXXXXXXXXXXXRXXXXXXXXKXXXRKXXXXXXRKXXXXXXRXXXKXXXKXXXXXXXRXXXXKXXXRKXXXRXXKXKXKXXXXKXXXXXXXXXXXXXXXKXXXXKXXPPXXXRXRXXXPKXXXXKRRXXPXXXXXXXXRXXKXPXPPXXXXXKXXRXXXXXXXXXXXXXXXXXXXKXXXXXPXXKXKXXXXXXKXXXXRRXRXXXXXXRXXXRXXXKXRXXKXRXRXXXXXXXXKXXXRXXXXKXXXXXXXXXXXXXXRXXXXXXXPXXXXXXXXXXXXXXXKXXXRXXXRXPXXKPXXKXXXXXXXXKXPRXXXXXRXXXXXXXKXXXXXXXXXXXKXXRXXXXXXXXXXXXRXXXRXXXXXXXKXXXXXRXXRXXXXXXXXXRXXPXXXXKXXXXXXXKXXXKKXXXXXXRXXXRRXRXXXKXXXXXKXRXXXXKKRRXXXKXXXXXXXXXXXXXXKXXXKXXXXXXXKXXXXXPRXXXXXXKRXRXPXXKXXXKXXRXRXXXXXXXXXXXXXX
Q96C36 320
XXXXXXXXXXXXXXXXRXXXXXXXXXXXKXXXXXPXXXXPXXXXXRKXXXXXXRXXKXXXKXXXXXXXXXKPXXXPXXXXXXXXXXXXRXXXXXXXXXXXXXXXXKKXXXXXPXPKXXRXXXXXPXXXXXXXXXXXXXXXXXXXXXXXXXXXXXXXXXXXXXXXXXXXXXXXXXXXXPXXXXXXXXXXXXXXXKXXXPRRXXXXXXXXXXXXXXKXXXXXXXXPXXXKXXXXXPXXXXXXXXXXXXXXXXRXXXXXXXXXXXXRXRXXXXXXXXXKXXPXXXKKXXXXRXKXXXPXXXXXXPXXPXKXXXRXXXXXXKKX
Q96CT2 875
XXRXXXRXXRXXRXXXXRRXXXXXXXXXXXXXXXXXXXXXXXXXXXXXXRPXXXPXPXXPXRXPXPXXXPXPXXXXXXXXXXXXXXXXXXXXXXKXPXXXKXXXXXXXXXXXXRXXXXPXXXXXPXXXXXPPXKXXRXXXXPXXXPXXXXXXXXXXPXXXXXXXXXXXPPXXXPXXXXXXPXXXXXPXXPPXXXPXXPXXPXXXXXPXPPXXPXXXXXXXXPXXXXXXXPXPXXXXXXPXXXXXXRPXPXXXXXXXXXXPXXPPPPPXXPXXXXPXXXPXXXXPPXXXXXXXXXXXRXXXXXKXXXXXPXXPRXXXKXXXXXRRXKXXXXXKXXXXXRXXXXXXXXXXXXXXXXKXXXXRXXXXXXXXXRXKXXXXXXXXXXXXXXXXXXXXXXXXXXXXXXXXKXXXXXXXKXXXXXXXKXXXXXXXKXXXXXXXXXXXXXXXXXXXXXXXXXXKXXXXXXXPXXXXXXXXXXXXKXXXXXXXXXXXXXXKXXXXXXXXXXKXXKKXPXXRXXXXXXXXXXXRXPXXXPXXXXXXXXXXXXXKXXXXXRXXXXXXKRXXXXPXXRXXXXXPRXRPRXXXXXXXXXXXXXXRXXXXXXXRXXXXXXXXXPXXXKXXPXXXXPXXXRXXXXXXXXXXXXXXXXXXXXXXXXXXXXXXXXXXXXXXXXXRXXXPRXRXXXXXXXXKXXXXXXXXXXXXXXXXXRXXXXXXXXXXXXPXPKXXXXXXXXXXXXKXXXXXXXXXXXRXXXXXXXXXPXXXXXXXXXXPXXXXKXXPXXXXXXXXXXXXXXXXRXXXXXXPXKXXXKXXPXXXXXRXXXXXXXXXXKXXXXXXXXXXXXPXXXXXXXXXPXXXXXXXXPXXPXPXXRXXXXXXKKXXXXX
Q96DN0 273
XXXXPXRXXXXXXXXXXXXXXXXXXXXXKXXXXPXXXXXPXXXXXXPXXXXXXXXXXXXXXXXXXXXXXPXXPXXXXXXXKXPXXXXXXXXXXXXXXXXXXXXXXXXXXRXXXXXXXXXXXXXXXXXXXXKXXRXXXXXXXXXXXXXXPXXXXXXXXXXXXXXXXXXXXKXXPXXXXXXXRXXKXXKXXXXKXXXXXXXXXXKXXXKXXXXXKXKXXXXPXXXXXXXXXXXXXXXPXXXXXXXXXXXXXXXXXXXKXXKXXRXXXXKXPKXXX
Q96HA8 205
XXXXXPXXXXXXPXXPPRXXXXXXXXXXXXXXXKXXXXXKXXXXXPXXXXXXXXXXXXRKXXPXXKXXXRPXXXPXXXXXXXXXXXXXXXXXXXXXXXXXXXPXPXXXXXXXXXXXKXXXXXXPXXRRKXRXXRXXXXXKXXXXXRXXXKXXXXXXRXPPPPXPXXXXXXXKXXXXXXXXXXPKXXXXXXXXXXXXXXRXXXKXX
Q96MS3 346
XRXXXXXXXRPXXXXXXXXXRXRXXXXXXXXXXXXKXXXXXXXRXXXXXXXXXXXXXXXXXXXXXRXXRXXXXXRXPXXXXXXXXXXXXXXXXXXKXXXXXRXXXXXRXXXXXXXXXKXXXXXXXPXXKXKXXXXXXXXXXXPXXXXXXXXXXXRXXXXXXXXXXXXXXXXXXXRXXKXPXXXXXXXXXXXXXXPXXXXXXXXPXXXPXXXRXXKXKXKRXXXXRXXXXXPXXXXXXXXKXXXXXXXXXXXXXXXXXXXXXXXXXXPXXXRXXPXXXXXXKXXXXXXXXXXPXXXXXXXKRXXXXPXXXKXXXXXXRXXXRXXXXXXXXRXXXXXXXRKXXXXXXX
Q96PF1 710
XXXXXXXRXXXXXXXXXRXXKXXXXXXXXXKRXXXRRXXPXXXRXXXXRPXXXXXXXXXXXXXXXPKPXXXXXXRXXXXXXRXXPXXXXXXXXXXXXXXXXXXXXXXPXXXXXXXXXXKXXXXXXXXXXXXXPXXXXXXXXXPXXPXXXXXXPXXXXXXXXXXRXXXXXXKXXXRXXXXXPXXXXXXXXXXXXXXXXXXXKXXXXXKXPXKXXXXRXXXXXXXRXXXXXXXXXXXXXXXXXXXXXXXXKXXXPXXXKXXXXXXXXXXXRXXXPXKXXXXXXXXXXXXXXXRXXXXPXRXXXXXRXXXXXXRXXXXXXXXXRXXXXXXXXKRXKXXXXXXXXXXXXXRKXXPPXXXXXXXXXPXPXXXXXXXXXXXPXXXKXXRXXXXXXXXXXPXXXXXXXXXXXXXXXXXXXXXXXXXXXXXXXXKXXXXKXXXXXXRXXXXXXXKXPXXXPXXRXXXXKXXRKXXXPXRXXXPXXXXXXXXXXRXXPXXXXXXXXRXPXXXXXXXXXXRXXRXPXXXXPRXPXXXXXRXXXXXXXXXXXXXKPXXRXXXRXXXXXXKXXXXPXXXPXXXXRXKXXXXKXXRXXXXXXXXXXXRXXXXXKXXXXXPPXXXXXXXXRXXXXKXXRXXXXXXXXXXXXXXXXXXXXXXXXXXXXXXXKXXXXXXXXXXXXXXXXXXPXKXXPRXXXXXXXXXXXKXXKXXKXXXXXXXXXP
Q96Q15 3661
XXRRXPXXRXXXXXXXXXXKXPRXXXXXXPRXXXXXXXPXXXKXXXXRXRXXXXXXXXXPXXXXXXXRXRXXXXRXXXXXXXXXKXXXXXXXXXXXXXXXRKXXXXXXRXXXXXXPXXXXXXXXXRXXXXKXXRKXXXRXXXXXXXXRXXXXXRRXXRXXXRXRRXXXXKXXKXXXXXPXXKXXXXKXXXXXXXXXXXXXXXXXKXXXXXRXXXXXXXXXXXXXXXXXXXKXXKXXXXKXXXXXKXXXKXXXXXXXXKXXXXXXXKKXXXXXXXXXXXXXXXXXXXXXXPXXXXKXXKXXXXXXRXXPXXXXXXXRXXXXXXXXXXXXXXXKPXXXXXXXXXXXXXXPXXXXXXXXXXXXXXXXXXXXXXXXXXXXXXXXXXXXXXXXPPPXXXXPKXXXXXRXXXXXXRXXXXRXXPXRXPPXXXXXXXXXXXRXXRXXXXXXXXXXXXXXXXXXXXXXXXXXXXXXPXXXXXXXXXXXXXXXXXXXXXXXXXXXXXXXXXXXXXXXXXXXXKXPXXXXXKXXXPXXKXXXXRXXKXKXXXXXXXXXXXXXXXXKXXPXXXXXXKXXXXXXXXXXXXXXXXXXXPXXXXXXKXXXXKXXXXXXXXXKXXXXXXXXXXXXXXXXKXXXXXXXXXXPXXXXXXXKXXXXXXXXXXXXXPXXXXXXXXXXXXXXXRXXXXXXXXXXXXXPXXXXXXXXXXXXXXXKKXXXXXXXXXXXXXKKXXXXXXXRKXXXXXXXXXXXXXKKXXXXXPXXXXPXXXKXXKXXXXXXXXXXXXXXXXXXXXXXXXXXXXPXXXXXRXXXXXRXXXXXXXXRXRXXXXKXXKXXPXXXXXXXXXXXXXXXXXXXXRXXXXKXPXXXXXPXXXXXXXXXXXXXXXXRXXKXXXXXRXXXXXXRXXKRXXXXXPRXXXKXXXXXXXXXXXXXXXXXXXXKXRXPXXRXXXXXXXXXXXXRXXXXXXXXPXXXXXXXXXXXXXXXXXXXXXRXXXXXXXXXXXXKXXXXXXXXXXXXXXXPPKXXRXXXXXXRXXXXXXXXRXRXXXXRXXXXXXXPXXXXRXXXXXXXXXKXXXXXXXXXXXXXXXXXXXXXXXXXXPXXXXXXXXXXXXXXXKXXXXXXXXXXXXXXRXXKXXXXXXXXXXXXXXXXXXXXXXXKXXXXXXXXXRXXXXPKXXXXXXXRKXXXXKPXXXXPXXXXXXXXKXXXXXXXXXXXXXXXXXXXXXXXXKKXXXXXXXXXKXXXXXXKXXXXXXXXKXXXXXXXXXXXPXXXXXXXXXXXKXKXXXKKXXPXXXXPXPRXXXKXXXXXXXRXXXXXXXXXXPXXXXXKXXXXXXXXXKXXKXXXRXXXXPXRXXXXXXXXXXPXXXXXXXXXXXXXXXXXXXRXXXXXXXXPXXXXXXRXXKXXXXRPXXXXXRXXXXXXXXXXKXKXXXXPXRXXXXXXXXXXXKXXRKRXXXXXXXRXXXXXXXXXXXKXXXXXXXXXXXKKXXXXXXXXXKXXPXXXXXKXKXXXXXXXXXXXXXXXXXXXXXXXKXXKXXXXXXKXXXXXXKXXXXXXKXXXXXXKXXXRXXXXXXXXXXXXXXKXXXXXXXXPXXXXXXXXXPRXXXXXXXXXXXXXPXXXXXXXXXXXXXXXPXXXKXXXXXXXXXXRXXRKXXXXXXXXXXXRXXPRXKXXXXXXXPXXXXXXXKXRXXXXXXXXXXRPXXXXXXXXXXXXXXXXXXXXXXXXXXXXRXXXXXXPXXXXXXXXXXXXXXKXXRKXXXRXXXXXKXXXXXXXXXXKXXXXXXPXXXXXPRXXXXXRXXXXXXXXXXXXXXRXXRXXXKXXXXXRXXXXXXXXXXPXXPXRXXXPXXXXRXXXPXXXXRXXXXXXXXRXXXXXPXXXXXPXXXXXXXXXXXXXXXXXKXXXXXPXXXXXXXXXXXXXXXXXXXXPPXXXXXXKXXPKXXXXXXXXXXXXXXXKXXXKXXXXXPXXXXXXXXXXXXXRRXXXXXXXXXXXXXXXXXXXXXRRXXXXXXXXKRXXXXXXXRKXXKXXXXRXKXXXXXKPXXXXXXXXRXXXXXPXXXPXXKXXXXXXXXXXXXXXXKXKXPXXPXKPXXXXXPXKXXXXXXXXRXXKRXXXXXRXXXXXPXXXXXXXXXXXXPXXXXXRXXXXXXXXXXXXXXXPXKXKPKKXXXXXXXXKXXPXXXKXXXXXXXXXRXXXXXXXXXXXXXXXXRXXXPRXXXRXXXXXPXXXRXXXXXXXXXXXPXXXXXKRXXXRXXXXXXXKXXXXXXXPXXPXXXPRPXXXXXXKXXPXXKXXXXXXXXXRRXXPXXXXKXXXXXXXXXXPPXXXXKXXXXXXXXPXXXXRXXXXXXRXXXXXXXXXXXXXXXXRXXXXXXXXXXXXXXXXXXXXXXXXKXKXXRXPXKXPXRXXXXXXXXXXXXXXXXXXRXXXXXXXXXXRRXRXXXXXXXXXXXXXPXXXXXXXXXXXXXXXXXXXXXXXXXXKXXKRXXXRXXXRXXXXXRXXXXKXXXXKXRXXXXXXXPKXXXXXXXXXXXXXXXXXXXKXXXKXXXXXXXXXXXXXXXXPXXXXXXRXXXXXXXXXXXRXXXXXXXXKXXXXXXXXXXXXXXXXXXXXXXXXXXXXXXXXXXXXXPPXXXPXXXXXXXXXXXXXXXXXXXXXXXXXXXXXXRRXXXRXXXXXXXXXXXXXXXXPKXXXXKXRXXXXKXXXXXXXXXXXXXRXXXXXRKXXXXXXPXPPPXXXXXXXXXXXXXXRXXXXXXXRXXRXXXRXKXXXXXXPXXXXXXKXXXRXXKXXXXXXXXXXXXXXXXXXXXXXXXXXRRXXXXXXXXXXXXXXXXXXXXRXXXXXXXXXXXXXXXXXXXXXXXKXXXXXPXXXXXPXPXXXXXXXXXXXXXXXXXXXXXXXXRXXXXPXXXRXXXKXXXXXXXXXXXXXXXXXXXXXXXPXXXXXXXXXXXXRXXXXXXXXXXXXXXXXXXRXXXXXXXXXXXPRXXXXXXXPKXXXXXXXXXXXXXXXXXXXXXXXXXXXKXXKXXXPXXXRKXXXXRXXRXXXXXXXXXXXXRXXXXXXXXXKRXXXXKXXXRXXXXXXKXXXXXXXXXXXXXXXXPXXXXXXKXXXRXXXXXXXXXXKPXKXXXXXXXRXXXXXXPXXXXXXXXXXXXXXXXXXXXXXXXXKXXXXXXKXXXXXXXKKXXXXXXXXXKXXXXXXXRXXXXXXXXXXXXKKXXXXRRXXXXXXXXKXXXXRXXXXXXXXXXXXXXXXXXRPXXXXXXPPPRXXXXXXXKKKXXXXXXXXXXXXXXXXKXXXXXXXXXXRXKXXXXXXPXXXPXXXXXXXXXXXRRXXXXKXXXRXXXXXXXXXXXXXXXXXRXRXXXXXXXXXXXXXXXKRXXXXXXXXXXXXXXXXXXXXRXXXRXXXXXXXPXXXXXXXXXXXKXXXXXXXXXRXXXXXKXXXXXXXXXXXXXXXXXXKXXXXXXXRXXXXXKXXXKXXXKXXXXXXXXXXXXPXXXXXRXXXXXXKXXXXXXXXXXXXXXXXXXXXRXXXXXXXXXXXXPXXKXXKXXXXXXXXXXXXXXXPXXXXXXXXXXXPXXXXXXXPXXXXXXRXXXXXKXXPXXXXXXXRKXXXKXXXXXXXXPPXXXPXXXKXXXXXPKKXXRXPKXXKXXXXRXXXXXXXXKRXKXKXXXRXXXPXRRXXXXXXXXXXXKXXXXXXXXXXXXXXXXXXX
Q96SI1 283
XPXRKXRPXXXXXXXXXXXXXXXXXXXXRXXXXRXPXXPXXXXXXPXPXXXXKXXXPXXXXXXXXXXXXXXXXXXKXPXXRXXRXXXXXXPXXXXXXKXXXXXXRXXXXXRXXXXXXRXXKXXXPXXXKXXXXXXXXXRXXXXXPXXRXXXRXXXXXXXRRRXRXXXXXXXRXXPXXXXRXXXXXXKXXXXXXXPXXXXXXXXXXXXXXXXXPXXXXRXPXXXXXRXXXXXXXXRXXXRXXXXXXXXXXXXXXXXXXXXXXXRXXRRPXPXPXXXRXKXXPXX
Q99946 306
XXXXKXXXPXXXPXXXPPPXXXPXPPXXPPXPPPXXXPXXXXXXXXXXXXXXXXXXPRXXXXXXXXXXXXXXRXPXXXXXXPRPPXXXPPXPXXXXPPPXXXXXPRXPPXPXXXXXRXXXPXPPPPPXXXXPPPPXPXXXXXXPXXXXPXXXXXXXXXPXXXXXXPXXPXXXXPXXXXXPXXPXXXPXXXXXPXXXXXXXXXPPPPXXPXXXXXXPRRPPXXXXPXXXXXXXXXXXPXXXXXXXKXXXXRXXXXRXXXXXXXXXXRXXRXXXXXXXXXXXXXXXXXXXXXXXXXXXXXXXXXXXXP
Q9BQD7 235
XXXXXPXXXXXXXRXRRXXXXXXXXXXXXXXXXXXXXXXXXXXPXXRRXPXRXXXPXXXXXXRXXXXXXXXXRXRPXKXXXXXXXXXRXXXXXXRXXXRPXXXXXXXPXXXXXXRXXXXRXXXXXXXXXRRKXXXKXXXRXXRXXXXXXXPXXXPXXXXKXRXXXPXXXRXXXXRXPXPXXXPXXXXXXXXXRXXXXXXPXXXXXXXXXXXRXPXXXXPXPXXXPXPXXXXXXXX
Q9BRP0 275
XPKXXXXKRRXXXXXXRXXXXXPXXKRXXXXXPXXXXRXXXXPPXXXRXXXXXXXXXXXXXXXXPXXXXXXXXPXXPXXXXPXPXXXXXPXXXXXXKXRPXXRXKXKXXXXXXXXXXXXXXXXXXKXXRXXRXXXRXXKXXXXXKRXXXXXXXKXXXXXXXXKRXXRXXXXXRPXKXXXXXKXXXXRXXXXXXXKKXXXXXXXXXXKXRRXKXXXXXXXXXXXPXXXXXXXXXXXXXPXXXXXKKXXKKXXXXXXXKXXXXXXXXXXXXXXXXRK
Q9BS26 406
XXPXXXXXXPXXRXXXXXXXXXXXXPXXXXXXXXXXXXXXXXXXXXXXXXXXXXXXXXRXXXXXXPXXXXXXXXXKXXXPXXXXXXXXRXXXXXXXXXXXRXRXXKXPXXKXXRXXXXXKRXXRXXRXXKXXXXXXRXXKXXPXXXXRXXXXXXXXXRXKRXXXXXXXXKXXXXXRXXXRXXXXXXXXXXXXXXXXXXXKPXRXXXXXXXXKPPXXXXPXXXXXXXXXXXXXXXXXXXXKXXPXXRXXXXXXXXXXXXXXXPXXXXXXXKXXXXXXXXXXXXXXRXXXXXKXXXXXXXXXXXKXRXPXXXXXKXPXXXPXXXXXXXRXXXXXXXXKXXXXPXKXKXXXXXXXXXKXXRXXXXXPXPXXXXPXXXXXXXXXXPPXXXXXKXXPXXXRXXXXRXRXXX
Q9H0M5 742
XPXXXXRXXRXXPXXXXXRXXXPXXXXXXXXXXXXXXXXXXXXXXKXXXRXXXXXXXRXXXXXXKKXXXXXXXXXXXXPRRXXRXXXXXKXXXXKXXXXXXXXXXXXPXXRXXXXXKKXXPXXKXXXXXXXXXXXXXXXXXXXXXRXXXXXKXXXXXXXXPKPXKXXXPKXKKXXRXRPXXRXXXRXXXXXKPXXXKXXXKXXXXXXXXRRXXXXXXXXXXXKXKXXXKXXXXXXXXXXXXRXXXXXKPXXXKXXXKXXXXXXXXXXXXRXXXXXKPXXXXKXXKXXXXXXXXXRXXRXXXXXKPXXXKXXXKXXXXXXXXRRXXRXXXXKKPXXXKXXXXXXXXXXXXXXXXRXXXXXRPXKXKXXXKXXXXXKXXXXXXKXXXXXKRXKXKXXXKXXXXXXXXRXXXRXXXXXKPXXXKXXXKXXRXXXXXRXXXXXXXXXKPXXXKXXXKXXRXXXXXRXXXRXXXXXKPXXXKXXXKXXRXXKXXXXXXRXXKXXRXPXXXRPXKXXXXXKXXXXXKXXXXXXKXXXXXKPXXXXXXXKXXRXXXXXRXXXRXXXXXKPXXXKXXXKXXRXXXXXRXXXRXXXXXKPXXXKXXXKXXXXXXXXRKXXRXXXXXKPXXXKXXXKXXRXXXXXXXXXRXXXXXKPXXXKXXXKXXXKXXXXXXXXRKXRXXKPXXXKXXXXXXXXXKXXXXXXRXXXXXKXXXXKXXXKXXXXXXXXXXXXRXXXXXKPXXXKXXXKXXX
Q9H900 591
XXXRXXXXXXXXXXRXXXKXXXXKKXXRKXPXXXXXXXXXXXXXKXXPXPXKXXXXXXXXXXXXXKXPXXKXXXXXXXXXXXXXXXXXXXXXXXXXXPXXXPXXKXRXXXXXXXXXXXPXXXXXKXXXPXXXXPPXXXRXXXXXPXXXXXXXXXXXXXXXXXXXXXXXXXXXKXXKXXXXXXXXXKXXXKKRXXXXXXXXKXXXXXXXXKXXXXXXXXXXXXXXXXXXXXXXPXXXXXXXPPXXXXXXXXXKXXXXXPRXPXXXXXRXXKXXXXXXXXXRXXXXXXXXPXXXKXXXXXXXXXXXXXXKXXXXXXXXKKXXXXXXXKXXXXXXXRXXKRXXKXRXXXXXXXXXXXKXXXXXXXXXXXXKXXXXXXXXXXRXXXXPXXXXXXXXXXXKXXXXXXXXXXXXXXXXXXXPXXXXXXXXXXKXKKXXXXXXXXXXXXXXXXXXXXXXPXXXXXXXXXRXXKXXXXXXXXXXXXPXXKXXXXXXXXXXXXXXKXXKXXPXXXXXXXXXPXRPXXXKXXXXXXKPXKXRXXXXXXXKKXKXXXXXXXXXPXXXXXXXKPXXXXXXXXXXXXXRXXXXXXXXXXXXXXK
Q9NQH7 507
XPXXXXXPKXXPXXXXXRXXXXXXXXXXRRXXXXPXPXRRXPXRXXXXPXPXXXPXXXRPXXXXPXXXXXXXXXRRXKXXXXXXKXXXXXXXXXXXXXXXXXPXXXXXXXXPXXXXXXXXXXXXXXXXXPXXXXXXXXXPXKXXPXXKXXXXXPRRXPXRXXXXXPRXXXXXXXXXXXXXXXXXXXXXXXXXPKXKXXXXXXXXXXXRPXXXXXXXXXXXPXXXXKXKXKXKXRXXXXXXXRXRXXKXPXXXXRXXXXXKXXXXXXXXXXXXXKXPXXXXXXXXKXXXXXRXRXXXXXXXPPXXXXXXRXXXXXXXKXXXXXKXXXXXXXXXXXXXXXXXXXXXRXXPXXXRXXXPXXXXXXXXXXXXRXXXXXXXPXXXXXXXXXXXXXXXXXKXKXXXXXKXXKXXXXXKXXRKXXPXXXXXXXXXXXXXXPXXPRXXPXXPXXXXXXXPXXXXPXXXKXXPXKXRXXXXRXXXXXXXXXXXPXXXXXXXPKXXXXXXXXXXXXX
Q9NQS1 362
XXXXRXXRXXRXRRPXRXRPXXXRXXXRPXXXXXXXRXXXXXXXXXXXXRRXRXRXRXXRXXRXXRXXXXXPRXXRRXPXXXXXXXXXPXXXXXXXXXXXXXXXXXXXXXKRKXXXXXXRXXXXXKXXXXXXXXXXRXXXXXXXXXXXXXXXXXXRXXXXKXXXXXXXXPKXXXXXXXXXXXXXRXXXXXPXXXRXXXXXXXXXXXXPXXXPXXKPKRXXXXKXXXXXXKXPXXPXXRXPXXXXKXXXXXXPXXXXKXXPXPXPXRXXXKPXXPXXXXXXXXXXXXXXXXXXXXPXKXXXXXXPXXXXXXXKXKXXXXXXXXXXXXXKPXXXXXKXXXPXXPXXXKXXXXXXXXXXXXXXXX
Q9NSY2 213
XXPXXXXXXXXXXXXKXXXXRRXXXXXKXXRXXXXXXXXXRPXXXXPXXXXRXXXXXXXXXXXXXXXXKPXXXXXRXKXXXXXXXXXXXXXXXXXXXXXRXXXPXXXXKXXXPRXXXXXXXXKRXXXXXXXXXXXXXXXPXXPPKPXXXRXXXXPXXXXXXPXPXXPXKXXXXXXXXXXXXXXXPXXXXXXXXPRXXXRXXXXXXKXXKXXXX
Q9NWM8 211
XRXXXXXXXXXXXXXXXXXXXXPXPXXKXXXXXKPXXXXRKXKXXXXXXXXXXXXXXKXXXXXXXXXKXXXXXPXXXXXXXXXXXKXXXXXXKXXXXXXKRKXXXPPXXXXXKXXKXKXPPXXXXXXXXXXXXXRXXPRXXXXXXXXXXXXXXKXXKXXXKXXXKKXXXKXXXXXXXXXXXXXXXXXXXKXXXXKXXXXXXRXXXXKXXXX
Q9UL01 958
XRXXXRXXPXXXXXXXXXXXXXXXXXXXPXXXXPXXXXXXXXXPXXXXXRXXXXXXXXRXXXXXXXXXXRXXXXXXXXXXXPXXXXPPXXPKXXXXRXXXXXXXXXXXXXXXXXXXPXXXXXRXXXKXXXXRXXXXPXXXXKXXPXXXXPXXXXXXXXXXXXXXXXXXXXKXXXXKXXXXXXXXXXXXXXXXXRRXXXXXXXXXXXPXXXXXXXXXXXXXXXXXXXXXXXXXXKXXXXXXXKXXXXXRXXXXXXXXXXXXXXXXXXRXXXXXXXXXXRXXXXXXXXXPXXKXXXXXXXRXXXPXXXRXXXXXXXXXXXXXXPXXXXXXXXKXXXRXXXXXXXXXXXRRXRXXXXPXXPXKXXRXXXXXXXXXXXXXXXKXXPPPXXXXPXXXXXXXXXXXXXXXXXPXXXXRXXXXXKXXKXXXRXXXXXXXRXKXKXXXKXXRXXXXXXXXPXXXXXXXXPXXXPXXXXXXXXPKXXXXXXXXXXXPXXXKXXXXPXXXXXXXXXXXKXXKXKXXXXXXXXXRXXXXXXKXXXXXXRXXXXXXXXPXXXXKXXXRXXXXXXPXXXXXXXXXXXXXXXPXXXXXXXXXXXXXPXXXXXXXXXXXXXXRXRXXXXKXXXXXXXXXXXKXXXXXXXXPRXXPXXXXXXXXXXXXXRXPXXRXXXXXXXPXXXXXXXXXXXXXXXXXXXXXXXKXXXXXXXXXXXXXXXXXXXXXXXXRXKXXXXRXXXXKXXXXPXXKXXXXXXXXXXXXXKPXXXXXXKXXXXRXRXXXXXRKXXXRXXRXXXKRXXXXXXXRXXXXXXXXXXXXKXKKXRRXXKRXKXXXXXPXXXXXXXXXXKKXRXKXXXXXXKXXPXXXXXXXKXXXXXXXXXXXKXKXXXXXKXRXXXXRXXXXXXXRXPXXXXXXXRXXXXXXXXXXXXXXXXXXXXXXRXXXXXXXRXXXXXXXXXXXXXXXXXXXXXXXXX
Q9UNG2 177
XXXXXXXXXPXXXXRXXXXXRXXXKXXXXXXXXXXXXXXXXXXXXXXXXXXXXXKXPXXXKXXPXPXKXXXXXXXPPXXXKXXXXKXXXXXXXXXXXXXXXXPXXXXXXXXPXXXRXXKXKXXXXXXXXKXKXXXXXXXXXXXXXXXXXXXXXXXXXXXKXXXXXXXXXXXXPXXXX
Q9Y446 797
XXXXXXXXXXXXPXXXXXXXXXPXXXXXXRRXXXXPXXXRXRXXRXXXXXRXRXXXXXXXPRXXXXXXPXPXXXXXRXXXRXXXXXXXXXXXXRXXXXXXXKXXXXRPXXKPXXXPXXXXXRXXXXXXXXRRXXXXXXXXXXXXXXXXXXXXPXPPXPXRPXXXXXRXXXXXRXXXXXXXXRXXRXXPXXXXXRXXXXXXXXXPXXXXXXRXXXXXRXXXXXXXRXXXXXXPXXXXXXPXRXXRXPXXRXXXRXXXXXRXRXXXXXXPXXXXXPXXRXPXXRXXXXXXXXXXXXPXXXXXXXXXXXRXXXRXXXXXXXXXXPXXXKXXXXXXPXXXXXXXXXXXXKXXXXXXXKKXXRXXXXXPRXXKXXXXXXXXXXRXXXXXXRXXXXXXXXXKXXXXXXXXXXXXXRXXRXXXXXXRKXXXXXXXXXXXXXXXKXRXXRXXXXXXXXXXXXPXXXXXXPPXXXXXXXXXXXXXXXXXXXRXXXXXXXXXRXKXRXXXXXXXXXXXXXXXXXXXXKXXXKXXXXXXXXXRXXXXRXXXXXPPXXXXRXXXRXRRXXXXXPPXXXXXXXXPXXRRXRXXPXXXXXXXXXXXXKXPKXXXXXXXPXXXXXXXRXXXRXXXXRXXXXXXXXXXXXXXXXXRRXXXXXXRXXXXXXRXXXPXXXRXRXXXXXXXRXXXXXXRXXXRXXRXKXXXXXKXXXXXXXKXPXXXXXKXPPXXXXXXXXXXXXXXXXXXPXXXRXXXXXXXXRKXXXXKKKRXXPXXXKXXRXXXXXXXXXXXXXKXXRXXRXKXXRKXXXXXP
Q9Y585 309
XKKXXXXXXXXXXXXXXXXXXXXXXXXXXXXXXXXPXXXXXXXXXXXXXXXXXRXXXPXXXXXXXXXXXXXXXXXXXXPKXXXXXXXXXKXXXXXXXXXXXXXXXXXXKXXXXXXXXXXXXRXXXXXXPXXXXXXXXPRXXXXXXXXXXXXXXXXXXPXXXXXXXXXXXXXXXXXXXXXXXXPXXKXXXXXXXXXXKXXXXXXXXXXXPXXXXXXXXXXXXXXXXXXPXXKXXXKXXXXXXXXXXXXXXXXXXXXXXXXRPXXXXXPKXXXXXXXXXXXXPXXXPXXXXXRXXXXKXXXXKXXXKRXXX
Q9Y600 493
XXXXXXXPXXXXXPXXXXXXXRXXXXXXXXXXXXKXXXXXXKXXXXKXPXXXKXXXXXXXRXXXXXXKXXXXRXRXXXRXXXKXXXPRXXXXXXXXXXPXXXXXRXXXXXXXXXXXXXXXXPXXXXXXXXXXRKXRXXXXXXXXXXXXXPXXXXXXXXXXXXXRXXRXPXXKXRXXRXXPPXXXXXXKXXXXXXXKXXXXXXXXXXXXRXXKXXXRXKXXPXXXXRXXXXXXXXXXXPXXXXXXXXXXXXXXXXPXXXXXXXXXRXXXXXXXXXXXXXXXXXXXXXRXXXXXXXRXXXXXXXPXKXXXXXXXXXXXXXXXXXXXXKRXXXXXXXXXXXXXKXXXXXXXXXXKXXXXXRRXXXXKXXXXXKXXXXXXXXRRXXXXXXXXRXXXXXXKKRXXXXXXXXPXXXXXXXXXXPPXXRXKXXXPXXXXRXXKXXPXXKXRXXKXXXXXXXXXPXXXRXXXXRXXXXXXXXXXXXXXXXXXXXXRXXXXX
Q9Y661 456
XXRXPXPPPPPPPPPPXXXPPPPXXXXKXPPXRKXXXXXXXXXXXXXXXXXXXXXXXXXXXPXXXXXXPXXXXXPPPXPPPPXXXPXPXRXXXPXXPPXPPPXXXXXXXXPPXPPXXPXXPXXXXXXXPXXXXXXXXXXXRXPXXPXXXXXXXXXXPXRXXXXXXXXXXXXXXRRXXXXXXXRXXXXXXPXXXXKKXPXXXXXXXKKXXXRXXXXXXRXXPXXRXXXXXPXXXXRXXXKXXXXXRXXXPKXXXXXXXXXKXPXXXXXXXXPKRXXXXXKXXKXXXXXRXPXXRXXXXXXXXXXKKPXXPXXXXXXXKXRXXXXXXXXXXXXRXXXXXXXXXXXXXXXPXXXXXXXXXXRXXXXPXXXXXKXXXXXXXKRXXXXKXXXXXKXKXXPXXKKPXXXXXPRXXXKXKXRXXPRXXPXXXXRXRKXXKPXXXXXXXXXXXXXXXXXXXXXK
A0A0J9YWD0 10
XXRXXXXXXX
A0A0J9YX35 117
XXXXXXXXXXXXXXKXXXXXXXXXXXXXXXXXPXXXXRXXXXXXXXXXXXXXXXXXRXXPXKXXXXXXXXXXXXXXXXXXXXXKXRXXXXRXXXKXXXXXXXXXXRXXXXXXXXXXK
A0A191URJ7 360
XXXXXXXXXXXXXXXXXXXXPXXXXXRKPXXXXXPXPXXKXXXXXXXXXXXXXXXXXXXXXRXXXXXXXXRXXXXXXXXXXKXXXXXXRXXXXXXXXXRXXXXXXXXPXXXXXPXXPXXXXXXXXXXKPXXXXXPXPXXXXXXXXXXXXXXRXXXXXXXXXRXXXXXXRRXPXXPKXXXXXXXXXPXXPXXXXXXXRXXXXXXXXPXXXXKXXXPXXXXXXXXPXXXXPXPXXPXXKXXXXRXXXXXXXXXXXXXXXXXXXXXXXXRXXXXKKXXXXXXXXPXXXRXXXRXXXXXXXPXXXXXXXXXXXXXXXRKXXRPXXRPKXPXXXXXXXXXXPXXXPRXKXXXXPRXPXXXXXXXX
A0A1W2PPM0 123
XXXXXXXXKXXXXXKXXXXXXKXXXKXXXXXXXXXXXXKXXXXXXXXPXXXXXXPXXXXXXXXXXXXXXXXXPXPXXXXXXXXXXRXRXXXXXXXXXPXXXXXXXXXXXRXPXXXXXXXXRPX
A2IDD5 438
XXXXXXXXPRPXPPXRRXXXXXXRXKXXXPXXPXXXXXXXXXXXXXXPPXXXXXKXXXXXXXKXXXXXXXXXXXXXXXXXXXXXXXKXXXXRXXXRXXXXXXRXXXXXXXXXXPXXXXPRXPRXXXXXXRXKXXXPXXXXXXRXXXXPKXXXXPXXXXXRXXXXXXXXXKXXXXXXXXRXXXXXXRXXXXXRXXXXXRXXXRXXXXRXXXXXXXXXXXXXXXRXXXXXXXRXXXXXKKXKXXXXXRXXXXXXXXXXXXXXXXXXPXXXXXRXXXXXXXXXXRXXXRXRXXXXXRXXRXXXKRXXXXXRRXXXXXXXXRXPXXPXXXXXXXXXXXXPXPXPXXXXXXXRXXXXXXPXXXXXXPKKRPXXXXXXXXXXPXXXXXXXXXXXXXKXRXXXRXXXXXXXXXXXXXXXPRXXKXXXXXXRXXXXXXXXXXXXKX
A2RUU4 121
XXXPXXXXXXXXXXXXXXXXXRXXXXPXKXXXXXXKXXXXRXXXXXXXXXXRXPXXXXXXXXXKXXXXXXXXXXXXXXXXRXXPXXRXXXXXXXKXXKXXXXXXXRXXKXXRXKXXKKXXX
A4D1F6 860
XXXKXXXXXXXXXXXXXXRKXXRXXXXKXPXXXKXXXXXXXXXXXXXXXKXXXXXXXXXPRXXXXXXXXXXXRKXKRXXXXKKXXXXXXXXXRXXXXXXXXXXXXRXXXXXXXXXXXXXXXXXXXXPXXXXXXXKXXXXXXXXXXXXXXXKXXXXXPKXXXKXKXXKXXXXXKXXXKXXXXXXXXXXXXXXXXXXXXXXXXXXPXXXXXXXXXRXXXXXXXXXXXXPKXXXXXXXXRXXXXXXXXXXXXPXXXXXXXXXXXXXXXKXKXRXXPXXXPXXKXXRXXXXXXXXXXXXPKXXXXXPKXXXXXXXXXXXXXXPKXXRXXKXXXXXXXXXXKXXXXXXXXXXXXKXKXXXXXXXKXXXXXXKXXXXRXXRXXXXXKXXXKXXPXKXXXXXXXXXXXXXXXKXXXXPKXXXKXXXXRKXXXXRXXXXKXXXXXXXXXXXXXXXXXXXXXXXXPXXXKXXXKXXKXXXXXXKXXXXPXXXXXXXXXXXXXXXXXXXXXXPXXXXXXKXXXXXXXXXXKXXXXXXXXXXXXXXKXXXXXKXXXKKXPXXXXXXXXXXXXXXXXXKXXXXPRXXXXXXXXXXXXXXXXXXXKXXXXXXXXKXXXKXXXXXXXXXXXPXXXXXXXXXXXXXXXXXKXRKXXRXPXXXXXXXXXKXXXXXXXXXRXXPRXXXXXRXXXXXXXXXXXXXXXPPXXXXXXXXXXXXXXXXXXXXXPXXXXXXXXXKXXXXXXXPXXRPPXXXXKXKXXXXXXRXXXRXXXRXXKXXXKXXKXXXXXXXXXXXXXXXXKXXXXXXXXXXPXKXXXXXXXRXXXXXXXXKXXXXKXXXXXXXXRXXXXRXXXXXXXXXXXXKXXXXXXXXRXXKX
A5D8V6 355
XXXXKXKXXXXXXXXXXXXXXXXXXXXXXPXXXXXXXXRXXXXXXXRXXXXRXXXXXXPXXXXRXXXXXRXXXXRKXXXRXXXXKXKXXKXXXXXXPXXXXXXXXXXXXKXXXXXXXXXXKXXXXXXPXXXXXXXXXXXRXXXXXRRXRXXKXXXXXRKPRXXXXXXXXXPPPRPPPPXRPXPXXXPPXXXXXPXPPXXXPPXPXPXXPXPXXPXXPXXXXXXPPXPXPXXXXPXXXXXPXXPXXPXXXXXPRXXXXXXXXPXRXXPPRPXXPXXPXXXXXPXXPXRXXRXPXPXXPXXXPXPXXXXKPPXPXXPXXPXXPXXPXPXXPXXPPXPPXPXPPXXXPPPPXPXXPXX
A5PL33 1030
XRXXXXXXXXXXXXXXXPXXXXXXPXXPXRXXXXXXXXXXXXXPXXXXXPXXXXPRXXXXXXXXXXXXKXXPXXXXXXXKXXXXXPXXXXRXXXXXXXRXXPXXXXXRXPXPXRXXXXXXPXXPXXXPXXXXXPXXXXXXXXPXXXXXXXXPXPXKXXXKPXPXRKXXPXXXXXXPXPPXXXPXRRKXXRXXXRXXXXXXXXPXXXPXXXXXXXXKXXXXPXPRXPXXXPXXXPPXPXXXXXRXXRXXXXPXXPPXXXKXXXXXXXXPXXXXXXXXKXXPXXXXRXPXPXXXXXRRXXXXPXXXKRXXXXPXXXXXPPPXPXXXXXXXXXXKXXXXXXXXPPXPXXXXPXRXPXXPXXXXXXRXXPXPXXXPXXXXXXXXXXPXXXXXXXXKXXPPXXXXPXXXPPXXXXXXPXPXXXRXXKPXXXPXRXXXXXXXRXPXXPXXXXXXXRXXPXRPXXPRXXPXXXXXXXXXXXXXXXXXPXXXXXXXPXKXXPPXXXPXXXXXXXXKXXPXPXXRPXXPXXXXXXRXPRRXXPRXXXXXKXXXRXXXXXXXRXXXXRXXXPXRXXXXXXPXXXXXXXXPXXXXRXXKXPXXXRPXXXRXXPXXXXPKPXPXXXXXXXXRXXXPXRPXRXXXXXXPXPXPXPXXXXXXXXXXXXXPRPXPXXXKPXPXXRXRXPXXKPPXPXXPXPXXXPXXXXXXXPXXXPRRXXPRXXXXXXXXXXXXPXPXXXXXKRPRXXXXXRXXXXXXXRPRXXXKXXXRXXPXXPPXXPXXXPPPXXPPPXXXPPXXPXXXXXPPXXXXKPXXXXXXXXXXXXXXKXXRXXXXXXXXXXXXXXXRXXXXRXXRRPXXPXPXXXXXXXXXXPRXPRXXXXPXXRXXPXXRXKXPXRPKPKXXRXXXXXXRXXXXXXXXRXXXRRXRPXPPXXPPXXPPXXXXXXXXXXXXXXPXXXXXPPXXPXXXXXXXXXXPXPPXXPXXXPXXXXXPPXXXXXXXXPXXXXXPXXXPXRPKXPXXXXXXXXRXXXXXXXXXXXRXPRXXXX
A6NH11 291
XXXXXRPPXXRXXXXXXXPXXXXXXXXXXXXXRXXXXRXXXXPRXXPXXPXXXXPXXXRXXXXXXXXPXRKXPPXXXPRXXXXRXXRRXXXXXKPXXXXXXXPXXXXXRXXXXXXXPXXXXXXXXXRXXXXKXXXXXXRXXXPXXXXXXXXXXXXXXXRRXXXXXXPXXXPRXPXRXXXXRXXXXXXRXXRXXXXXXXRXXXXXXXXPXXXXXXXXXXRXXXXPXXPXXXRXXXRXXXXXXPXRRRXXXXXXPXXXXXXXRXXXXRXXXXXXXXXXRXXXXXXXRXXXXXX
A6NNS2 312
XXXXXXXXXPXXXXXXXXXXXXXXXXXRXXXKXXXXXKXXXXXXXXXXXXKXXXRXXXXXXXRXXXXXKXXXRXXXXXXXXXXXXXPXKXXXXPKXXXXXXXXXXXXPXXXKXXXXXXXXXXXXXXXXXXKXKXPXXKXXXXXXKKXXXXXXXXPXXXXKXXXPXXXXRRXXXXXXXXXXXXKXXXPXRXXXXXXKXXXXXXXXXXRXXXXXXXXXXXXXXPXXXRXXXXXPXXXXXXXXXXKXXXRKXXXXXXPXXXXXXXXRXXRRKKXXXXXXXPXPKXXXXXRXXXPXXXXXXXXXXXKXKXXXPXXX
E9PJ23 425
XXKXXXXXXPXXXXXXXXXXXKXXXXXXKXXXXPXXXXRKXXXXXXXXRXRXXXXXXXXRXXPXXXXKXPXPXKXXXXXXXXXXXXRRXXXXXXXXXXXXXXXXXKXXXXXRXXXXXXXXXXXRXXRXXRXRXKXXRXXXXXXKKRXXXXRXXKXXXKXXXXXRRXXXXKXRXKXRKRKXXXKXXRXXKXXXKRKXXRKXKXXXRXXXXRRRXXXXXKXKXPPXXRKPXXXXXRXXXXXXRXXXXXPXXPXXXXXXXKXRXXRXPPPPXXXXXXXXXXXXXKXPXXXXXXPXPPXXXXXXKXXPXXPXPPXPXPPXXXXXXKXXXXXPXPPXPXPPXXXXXXKXPPXXXXXXXXXKPPKPKRXRXXXXXXXPKPKRRRXXXXXXXPKPKRXRXXXXXXXPKPKRRRXXKXRXRXXXXXXXXRXXP
O43294 461
XXXXXXXXXXXXXXXXXXPRXXXPKXRPXXPXXPPPXXXXXPXXXXXXXXXXXXXKXXXXXXXXKPRXPKPXXPXXPPXXXXXXXXXXXXXXXXRXXXXXXXXXXXXXXXXXXXXPXXKXXXXXXKXXXXXXKKRPXXPXXPXPXXPKXXXXXXXXXXXRXXXXXXXXRXXXXXPXXXPXXPPXXXXXXXXXPXPPXPXXKXXXXXXXXXXXXXXXRRXXPXXXKXXXXXXXKPXXXXXXXXXXRXXXPXXXXXXXXXXXXXXXXXXXKXXXPXXPXXXXXRXXPRXXXXXXPXRXKXXXXXXXXXXPXXXXXXXXXXPXXXXXXXXRXXRPXXRRXXXXXXXPRXXXXXXPXXXXXXXXXXXXXXPXXXXXRXXXXPXXXXXXXXXXXRPXXXXXXXXRRXXXXXXXXXPXXXRXXXXXXRRXXPXXXXXXXXXRPXXKXXXXXRXXKPXXXPXXXKXXX
O60783 128
XXXXXXXXXXRXXKXXXPXXXXXXXRXXXXXXRXXRXXKRRKXXXXXXXXRXRXXXXRKXXXXPKXXXXXXXXXXXXXPRXXXPXRXRXRXXXXXRPRXXKRRXRXXRXXXRXXXXXXXXXXXXRXXX
O60831 178
XXXXRXPPXRXXXXXXXXXXRXXXPXPXXPXRXXXRXXXXXXXXXXXXXXXXXXXXXXXXXXRPXXXXXXXXXXXXXXXXXXXXXXXRXXXRRXRRXXPXXXXXXXXXXXXXXXXXXXXXXXXXXXXXXPXXXXXXXXXXRXRXXKXKXXXKXXXXXXKRXPXXXXXXXXXXXXXXXX
O75123 536
XXXXXXXXXXXXXXXXKKXXXXXXXXXXXXXRXXXXRXXXXXXPXPXXXXXXXPRXXXXXXXPXXXXXXXXPXXXRXXKXXXXXXXKXXXXXXXXXXXKXXRXXXXXXXXXXXXRXXXXXXXXPXXXXXKXXXXXXXXXRXRXXXXXXKPXXXXXXXKXXXXXXXXXXXXRXXXXXRXXXXXXXXKXXXXXXXXXXXXRXXXXXKPXKXXXXXKXXXXXXXXXRXXRXXXRXRPXXXKXXXKXXXXXXXXXRXXRXXXXXRPXXXXXXXKXXXRXXXXXRXXXXXXXXKXXXXKXXXKXXRXRXXXXXXXRXXXXXRPXXXXXXXKXXXRXXKXXXXXRXXXXXRPXXXXXXXKRXXXXXXXXXXXRXXXXXKXXXXXXXXKXXXXXXXXXRXXKXXXXXRXXXXKXXXKXXXXKXXXXXXXKXXXXXRPXXXKXXXKXXXXXXKXXXXXXXXXXXKPXXXXXXXKXXXXRXXXXXXXKXXXXXKXXXXXXXXRXXXXXXXXKXXXRXXXXXXXXXKXPXXXXXRXXXKXXXXXXX
O95104 1147
XXXXXXXXXXXXXXXXXKPPXXRXKXXXXXKXXXKXXKXXKXXXXXXXKXXKKXKPXXKXPXXXXXXXXXRXXRXXXXXXKXXXXPRXXKXXXXXXXXXXXXPXXXKXKXXRXXXXXXKXXXXKXXXXXPXXXXXXXXXXXXPXXXXXXXXXXXPPPPXKXXXXPPXXXXPXXXPXXPXXPXXXXXXXXXXXXXXXXXXXXXXXXXXXXXPPKPXXPXXXXXXXXXXXXXXXXXKXXPXXPXXXKXXXPPPXXKXXXXKKXXXRXXXXXXPXXXXXXKKXXXXXXXXXXPXXXXPPXPXXXXPXXXXPXXXXPPPPXXPXXXPXXXXXXPXXXXXXXXXXXXPRXXXXXXXPXXXXXPXPPXXXXPXXXXXPXPPXPPXXXPXXPPXPPXXXPXXXXXXXXXXPXXXKPXXXXXXXXXPXXXXXKRXXXXXRKXRXRXXXRXPKRRRXRXXXRXRRXRXRRXRXRXRXRRRXXPRXRXXXRRXRXKXRXRRXKXXPXXKPXXXXXXXXXXXXXXXXKRXXXXXXXXXXXXXXPXXXXXXXPPRXXXXXXXXXRXXXXRXXXKXXRXXXKXXXKXXKXXXXXXKXXKXXXKXXXXXXXXXXXXPXXKXKPXXXXXXXXXXXXXXXXXXPXXKXXPKKPXXXXXXXXXXXXXXXXPXXPXPKPXPXPXPPXPXPXPXXXPPPXXPPXXPXPPXXXXXXPPXXXPPXXXPPPXXXPXXPPPPPPPPXXRPXXXPXXXPPXXXPPXPPPPXXPPXXXPPPXXPPXXXPXXXXXXXXXXXXKXXXXXXPXPXXXXXXRXXXXXXXXXKXXXXXXPPXXPXXXPXPPXXXPXXXXXXXXXXPXPXXXXXXPXXXXXXXRPXXXPXXRPPXXPPPXXXRXPXXPPRPXPPXXXXRXPPPXPXXXXXPPPXXXKXPXPPXXPXXRPXXXPXXXXPXPXPXXPXXRXXRXXPPXXPXXXPXPXXPXXPXXXXXXXPPPXXXPPPXXXXPXXXRXXXRXXXXXXRXXXRXXRRXXXXRXXXXRXRXXXRXXXRXXXXRXRRXXXRRXPXRXRXRXXXXRXRRXXXXRXRXRXXRXRXXRRXKXXXRXKXKPXXXXRXXXXKXXXPPXXXXXXXXXXXXXXKXXXXXXXXKPXXXXPXXXXXXXXPXKXXXXXXXXPR
O95271 1327
XXXXRRXXXXXXXXXXXXXPXPXXXXPPPPPPPPXXPXXXPXXXPXXPXXXXXXPXXXPRXXXXXPXXXXXRXPPXRPRXPXPXXXXXXXXXXXXXXXXXXXPXXPXXXXXXXXXXXPXPXXXXXXXXPXXXXXPXXXXXXXPXXPXXXXXXXPXXXXXXXXXPXXPXXXXPXXXXPXXXXXXRXXXXXXRXXXXXRXKRXXXXXXXXXKXXXXRKXXPXXXXXXXXRKXXXXXXXXXXXXXXXRXXXXXXPXXXXXXXXXXXXXXXXXXXXXXPXXRXXXXXXPXXXXXXKXKXXXXXXXXXXXXXPXXRXXXXKXXXXXXXPXXKXXXXXXXKKXXXXXXXRXXXXXKXXXXXXPXXXXXXXXXXRKXXPXXXXXXXXRXRXXXXXXXXXXXXXXKXKXXXXPXXXXXXXXXXXXXXXXXKXXXXXXXXXXXXXXPXXXXXXKXRXXXXXXXXXXXXXPXXXXXXXKXXXXXXPXPXXRXRXXXXXKXXXXXXXXRXXXXXKXKKXXXXXXXXXKXPXXXXXXXXXXXXXXXPKRKXXXXXXXRKXXXXXXKXKXXXXPXXXXXXRXXXXXXXXXXKXXXKXXXXXXXXXXXXXRXXXXXXXXXXRXXXXXXXXPXXXXXXXXXXXXXXXXXXXXXXXXXXPXRXXXXXXRXXXXXKXXXXXXXKXXXXXXXXXXRXXXXRXXXPXXXXXXXXRXXXXXXXXXXXXXXXXKXKXXXXPXXXXXXXXXXXXXXXXXRXXXXXXXXXXXKXXPXXXXXXKXKXXXXKXXXKXXXXPXKKXRXXXXPXXXXKXXXXXXXXXXRXXXXXXXXXKKXXXXRXXKXXXPXXXXXRXXXXRXXXPXXXXXXXXXXXXXXXXXXXXXXXXXXXKXXXXPXXXXXXXXXXXXXXXXXKXXXXXXXXXKXXXXPXXXXXXKXRXXXXXXXXXXXXXPXXKXXXXXXPXXXXXXXXXRXXXXXXXPPXXXPXXXKPXXXXXXXXXXXPXXXPXXXXXXXXXXXXXXPXXXXXXXXXXXXXXXXXXXXRKXXXXXXXXXXXXXXXKXXXXXXXRXXXXXXXXXXXXXXXXXXXXXKXXXXXXXXXRXKXXKXXXRXXXXXXXXXPXXXXXXXXXXXXXXXXXPXXKXXXXXXXXXXXXXRXXRXXXXXXXXXXRXXXXRXXKXXXKKXRXRXXXRXKXXXXXXXXXXXXRXXXXXXPXXXXXXXKXXXXRXXXXXXXXXXXXXXXXXXXKXXXXXXXXXXXXXXPXXKXRXXXXXXRXXXXXRXXXXKXXXXXXXXKXXXXPPXXXXXXXRPXXXXXXXXXXXXXRXXXXXPXXXXXXXXXKPXXPXXXXXXXXXKX
O95490 1459
XXXXXXRXRXXXXXXXXXXXPXXXXXXRXXXPXXXXRRXXXXXXXXXXXRXPXXXXXXXXXXXXXRXXXKXXXXXPXXXXXXXXXXPXXXKXXXXRXXXRXXXXXXXXXXXXPXPXPXXXKXXXXXXXXXPXXXXXPXXXKXXXXXPXXXXXXXKXXXXXKXPXXXXXKXXXXPXXPXRXXXXXXXXXXXXXXXXRXXXXXKXPXRXXXXXXXXXXXXXXXXKXRXRXXXKXXXRXRXKXXXXXXXXXXXXXXXPXRXXXKXXXXXXXXXXXXXXXXXXXXXXXXXXXXXXXPXXXRXXXXXXXXXXKRXXXXXXXXXXXXXXXRXXXXXXXXXXXKXXXXXXXXXRXXRXXXXXXPXPXXXXXXXXXXXXPRXXXXXXXXXXXXXRXXXXXXPPXPXXXPXXXXXXXXXXXXXKXXXXXXXXXXXKXPXXXXXXXXXXXXKXXKPPPXXXXXKXPPXXXXXPXPXRXXXXXXXKXXKXPXXXRXXXXXRPXPKXXRXXXXXXXXXXXXXXXPKXPXXXXXXXXXXXXXXXKXRXXXXXXXXXXXXXKXXKXPXXXXXXXXXXRXXXXXXXXXXXXXXXXKPXXKXXXXRXXXKXXKRXKXXRXXXKXXXXXXXXXXRPXXXXXXKXXXXXXXXXXXXXXXXXXXXXXXXXXXXXXXPXRXXXPXXXXXXXXXXXXXXXXXXXXKXPXXXKXXXXXXXXXXXXXKXXXRXXXXKXXXXXXRXXXXXXXXXXXXXKXXXXXXXRXXXXXXXXXXXXXXXXKXXXRXXXXXPXXXXXPXXXPXXXXXXXXXXXXXXXRXXXXXXXXXXXKXXXXXKXRXXXXXXXXXXXXXXXXXRXXXXKXXXXXXXXXXXXXXXXXXXXXXXXXXXXXXXXXRXXXXXRXXXXKXXXXXXXXXXXXXXXXXXKXKXXXXXPXXXXXXXXXXXXXXXXXXXXXXXXXXXXXXXXXXXXXRKKXXXXXXXXXPXXXXXXXXXXXXKXXXXXKXXXXXXXXXXXXXXXXPXXXXXXXXXXXXXXXXXKXXKXXXXXKPXXXRXXXXKXXXXXXXXXXXXXXXXXXXXXXXXXXXXXXXXXXXXXXXXXXXXXXXXXXXXXXKKXRKXXXKXXRXXXXXXXXPXXXPXXXXKXXXXRXXXRXXXXXXXRXRRXXXXXXRKXXXXXXXXXXXXXXXXXXXXXXXXXXXXXPXXRPXXXXXPXXXXXXXXXXXXXPXXPXXXXPXXXXXXXRXXXXXXXXPXXXXXXXXXXXXKXXXXXXXXXXXXXXXXXXXXXXKXXXXXXXXXXXRXXXKXXXXXXXXPXKPXXXXXXXXXXXXXXXXXXXXXXXXPXXXXXXKXXXXPXXPXRXXXXXXXPXKKXKXXXXXXXXXXXXXXXXXXXXXPXRXXXXXXXPXXRXXPXPXXXPXXXXXXXPXRRXXXXXXXXKXXPXXXXXXXXXXXXXXXRXXXXXXXXPXXKXXXXPXXXXRXXXXXXXXXX
P07988 381
XXXXXXXXXXXXXXPXXXXPXXXXXXXXXXXXXXXPXXXXXXXXXXXXXRXXXXXXXXXXXXXXXXXXXXXXXXXXXXXXKXXKXXXXXXXXRKXXXXXXXXXPXKXXXPXXXXXXXXXXPXXXXXXXXXXXXXXXXXXXXXXKXRXPXPXXXPXXXXPXPKPXRXPXPXPXXXKXXXPXXPXXXXXRPXPXXXXXXXXXXPXPXPXXXXXRXXXKRXXXXXPKXXXXXXXXXXXRXXPXXXXXXXXXXXXRXXXXXXXXXXXRXXPXXXXRXXXRXXXXXXXXPRXPXXXXXPRXXXXXXXXXXXXXXXXXXXXXXPXXXXXXXXXXXXXRXKXKXXXXXXXPXXXXXXPRXXXXXXXXXXXXXXXXXXXPXXXXXXPXX
P0C604 315
XRXXXXXXXXXXXXXXXXPXXXXXXXXXXXXXXXXXXXXXXXXXXXXXXXPXXXXPXXXXXXXXXXXXXXXXXXXXPXXXXXXXXXKKXXXXPXXXXXXXXXXXXXXXXXXXXXXXXXXRXXXXXKPXRXXXXXXRXXXXXXXXXXXXXXXXXXXXXXXXXXXXPXXXPXXXXXXXXXXXPXXXXXXXXXXXXXXXXXXXXXXXXXXXXXXXXXXXXXXXXXXKXXXPXXRXKXPXXXXXXXXXXXXXXXPXXXXXXRPXXXXPXXKXXXXXXXXXXPKXXPXXXXXRXXXXRXXXXXXXXXXXXKXXXRXXKXX
P0DMU7 189
XXXKXXKXXXXPXXXXKRPRXXXXPXXXKRXRXXXXXRKXXXXXXXXXXXXXXKXKKXXXXXXXPPXXXXXXXXXXXXXXKXXXXXKPXXXXPXXXXXXXXXXXXXXXXRXXXXXPKXXRXXXXXXKRKXXKXXRXXXXKXXKXXXXXXXXXXPXXXRKRXXXXXXKXXXRXXRRXXXKXXKKKXKRXX
P0DOY2 106
XXPKXXPXXXXXPPXXXXXXXXKXXXXXXXXXXXPXXXXXXXKXXXXPXKXXXXXXXPXKXXXXKXXXXXXXXXXPXXXKXXRXXXXXXXXXXXXXXKXXXPXXXX
P10176 69
XXXXXPXXXRXXXXXXRRXPXPRXKXXXXPPXXKXXXXXXXXXXXXXXXXXXXPXXXXXXXXXXXRRPX
P11487 239
XXXXXXXXXXXXXPXXPXXXPXXRXRRXXXXRXXXXXXXXXXPRRRKXXXXXKXXXXXXPXXRXXXXXXXXXXXXXXXXXXXXXXXXXRXXXXXRXXXXXKRXRXXXXXXXXXXXXXXXRXXXXXXXXXXXRXXRXXXXXPXXRRXPXXXRXXXXXXXXKXRPRRXXKXRRXXKXXXXXPRXXXXRXXXXXRXXXXXXPRPPXKXXXPRRRRXKXXPXXXXPXXXXXXRXXXXXXXXXX
P17948 1338
XXXXXXXXXXXXXXXXXXXXXXXXXXXKXKXPXXXXKXXXXXXXXXXXXXXXXRXXXXXKXXXPXXXXKXXXRXXXXKXXXXRXXKXXXXXXXXXXXXXXXXXXXXXKXXXXPXXKKKXXXXXXXXXXXXXXRPXXXXXXXXPXXXXXXXXRXXXXPXRXXXPXXXXXXKKXPXXXXXPXXKRXXXXXRKXXXXXXXXXKXXXXXXXXXXXXXXXXKXXXXXXRXXXXXXXXXXXXPRPXKXXRXXXXXXXXXXXXPXXXRXXXXXXXPXXKXKRXXXRRRXXXXXXXXXXXXXXXXXXKXXXKXKXXXXXRXRXXPXXKXXXXXXXXXXKXXXXXKXRKXXXXXXXXXKRXXRXXXKXKXXPXPXXXXXKXXXPXXXKXXRXXXRXXXXXXKXXXXXXXXXXXXXXXXKXXXXXKXXXXXXXXXXKPXXXXKXXXXXPXPXXXPXXXRXXXXXXXXXXPXPXXKXXXXPXXXXXXXXRXXXXXXXXXXXXXXXXXXXXXRXXXXXXRXXXXXXKXKXXXXXXXXXXRXXXXXXXXXXXKXXXXXRXXXXXXXXXPXXXXXXXXKXPXXXXXXKXXXXXXKXXXRXXXXXXXRXXXXRXXXXXXXKXKXXXXKXXXXXXXXXXXXXXXXXXXXXXXRXRXXXXXXXXXXKKXXXXRXXXXPXXXRXXXXXXXXXXXXXXXXXXXXXXPXPXXXXXKXXXKXXXXPXXXXXPXXXXXXXXRXXXXXXXXXXXKXXXXKXXXXXXXXXXXXXXXXKXXXXXXXXXXXXXXXXXXXXXXXXXXRKXKRXXXXXKXXXXXXXXXPXXXPXXXXXXRXPXXXXKXXXXRXRXKXXKXXXRXXXXKXXXXXXXXXKKXPXXRXXXXKXXKXXXXXXXXKXXXXXXKXXXXXXXXXXXXXXXXXXXKXXXPXXXXXXXXKXXXXXXXXKXKRXXXXXXKXXXXXXXPKKXKXXPXXXXXKKPRXXXXXXXXXXXXXXXXXXKXXXXXXXXXXXXXXXKXPXXXXXXXXXXXXXXRXXXXXXXRKXXXRXXXXRXXXXXXXXXXKXXXXXXXRXXXKXPXXXRKXXXRXPXKXXXPXXXXXKXXXXKXXXXXXXXXXXXXXXXXXXPXPXXXXXXXXXXRXRXXXRXRXPXXXXPXXXXXXXXXXXRXPKXRPRXXXXXXKXXXXXXXXXXXXXKXXXPXXXXXXXXXXXXXXXPXXXXXXXKXXXXXPKXXXXXXXXXRXXXXXKXXXXXRXKXXXXXXPXXXXXXXXXXXXXXXXXXXPXXKRXXXXXXKPKXXXKXXXRXXXKXKXXXXXXXXRPXXXXXXXXXXXXXKRRXXXXXXXXXRKXXXXXPPPXXXXXXXXXXPPX
P18510 177
XXXXRXXRXXXXXXXXXXXXXXXXXRPXXRKXXKXXXXRXXXXXXKXXXXRXXXXXXXXXXXPXXXXXXKXXXXPXXPXXXXXXXXXXKXXXXXXKXXXXXRXXXXXXXXXXXXXXRKXXKRXXXXRXXXXPXXXXXXXXXPXXXXXXXXXXXXPXXXXXXPXXXXXXXKXXXXXXX
P21506 573
XXXKXXXXXXRXXXXXKXXXXXXXRXXXKXXXXXXXXXXRXXXXXXXKXXXXXXXXXXKPXXXXRXXKXXXPXXXXRXXXXXXXPXXXXXXXXKXXXXXRXXXKXKXXXXXKXXXXXRXXXXXXXXXXXXKXRXXXXKXXXXPXRXXRXXXXXXKKXXXXXRXXXXXKXXXXXXXPXXXXXRXXXXKRXXXXKXXKXXXXXXXXXXXXXXXXXXXXXXXXXXXXXXXXXRXXXXXKXXKXPXXXXXXXXXXXXXXXKXXXRXKPXXXKXXXKXXXXRXXXXRXXXXXXXXKPXXXKXXXKXXXRXXXXXXXXKXXXXXXPXXXKXXXKXXXXXXXXXXXXRXXXXXKXXXXXXXXKXXXXXXRXXRXXRXXXXXKPXXXPXXXKXXRXXXXXXXXXRXXXRXRPXXXXXXXKXXXXRXXXXXXXRXXXXXKPXXXKXXXKXXXRXXXXXXXXRXXXXXKPXXXXXXXKXXXXXXXXXXXXRXXXXXKPXXXXXXXKXXXRKXXXXKXXRXXXXXXXXKXXXXXXXXXXXXPXXXXXXXXXXXXXXXXXXXXXXXXXXXXXXXXXXXXXRXXXX
P22309 533
XXXXXXXXRPXXXXXXXXXXXPXXXXXXKXXXXPXXXXXXXXXXXXXXXXXXRXXXXXXXXPXXXXXXRXXXXXXXKXXPXPXXRXXXKXXXXXXXXXXXXXXXXXXRXXKXXKKXKKXXXXXXXXXXXXXXXKXXXXXXXXXXXXXXXXXPXXPXXPXXXXXXXXPXXXXXXXXPXXXXXXXXXXPXPXXXXPRPXXXXXXXXXXXXRXKXXXXXXXXXXXXXXXXXPXXXXXXXXXXRXXXXXXXXXXXXXXXXRXXXXKXXPRPXXPXXXXXXXXXXXXXXPXXXXXXXXXXXXXXXXXXXXXXXXXXXXXPXKKXXXXXXXXXKXPXXXXXRXXXXRPXXXXXXXXXXKXXPXXXXXXXPXXRXXXXXXXXXXXXXXXXXXXPXXXXPXXXXXXXXXKRXXXKXXXXXXXXXXXXXXXXXXXXKXXXXXKXXKXXXXRXXXXXKXRPXXPXXXXXXXXXXXXRXKXXPXXRPXXXXXXXXXXXXXXXXXXXXXXXXXXXXXXXKXXXXXXRKXXXKKXRXKKXXKXKXX
P26012 769
XXXXXXXXXXXXXXXXXXXRRXPXXXXXXXXXXXXXXXXXXXXXXRXXXXXXXXXXRXXXXXPXXXXXXXXXXXXXXXRXXRXXXXXXXXXKXXXXXXXXXPXXXXXXPXXXXXXXXXXPXXXXXXXRPXXXXXXXXKXXPXKKXPXXXXXXXXXXXXXXXXXXKXXXXXXXXXRKXXXXXRXXRXXXXXXXXKXXXPXXXXXPXRXXXXXXXXXXXXXPPXXXXXXXXXXXXXXXXXKXXXRXKXXXXXXXPXXXXXXXXXXXXXXXXXXXRKXXKRXXXXXXXXXXXXXXXXKXXXXXXPXXXXXXXKXXXXXKXXXXXXPXXXXXXXKXXXXXXXXXXXXXXKXXXXXKXXXPXXPXXXXXXXXXKXXXXXXXXXXXXXKXXXXXKXXXXXXXXXXXXXXXXXXPXXXRKPXXXXXRXXXXXXXXXXXXXXXXKKXXXXXXKXXXXXKPXXXXXXXKXXXXRXXXXXXXXXRXPKXKXXXXXXXXXKXXXXXXXKXXXXXXXXXXXXXKXXKXXPXXXXRXXXXXXKXXXXKXKXXKXXXKXXXKXXXXXPXXXXXXXXXXXXXXXXRXXXXXXXXXXRXXXPXXXXXXXXXXKXXXXXXRXXXXXXRXXXXXPRXXXRXXXXXPXXXXXXKXXXXXXXXXXPXXXXXXXXXXXKXXXXXXXXXXXXXXXXXXXXXPXXXRXXXXXXXXXXXXXXXKXXXXRXXXXXXXXXKXKXXXXXRXXXXKKXKXXXXXXXXRXXXXRRXKPXXXKXXXXKXXXXXXXRXXX
P33076 1130
XRXXXPRPXXXXXXXPXXXXXXXXXXXXPXXXXXXXXXXXXXXPXXXXXXXXXXXXXXXXXXXXXXXPXXXXXXXXXXXRXXXXXXXXXXXRXXXXXXXXXXXXXXXXXXXXXXXKXXXKXXXPXXXXXXXXXXPXXXXXKXXKRPXPXXXPXXXKXXKPXXPPXXXXXXXXXRPXXXXXXXPXXPXPXXXXXXPXXXXXRXXKXXXXPXPXXXXXXXXXXXPXXPXXXXPXXXXXPXXXXXXXXXXXXXXXXXXXXXXXPXXXXXPPPXXXXXXXXPXXPXRPXXXXPXXPXXXXXPXXPXPXXXXRXXXXXXKXXPXXXPXXXXXXXKXPKXPXPXXXXXRXXXXXXXXXPXXPXXXXXXXXXXXXRXXRXXXKXXXRXXXXPXXXXRXXXXXXXXXXXXXXKXXRRPRXXRXXXXXXKXXXXKXXXXXXXXRXXXXXRXPXXXXXXXXPXXXXXRPXXXXXXXXXXXXXXPXPXXXXXXXXXXXXKRPXRXXXXXXXXXXXXXXXXXXXXXXXPXPXXPXXXRXXXXXXXXKKXXRXXXXXXXXRPRXRXXXXXXKXXXXXXXXXXXXXXXXXXXXRXXXXXXXXXXXXRXXXXXRXRPXXXXXXXXPXXXRXXXXXXXXXXXXXXXXKXPXXXXXXXXXXXXRXXXXXPPXXXXXXXKXXXXXXRRXXXXXXXXXXPXXXXRXXXXXKXXXXXPPRXXXXXXXXPXXXXXXXXXXXXXXXXXXXKXKXXPXXXXXXPRKKRPXXXXXXXXPRXXXXXXXXPPXRXXXXXXXPXXXXXXXRKXKXXXRXXKRXXPXXXRXRXXXXXXXXXXXXXXXXXXXXXXXXXPXRXXXXXXRXXPPXXXXXXKXXXXXXXXXXXXXRXXXXXPXXXXXXXXXXXXXRXRXXXXXXXXXXXXXXXXXXXKXXXXXXXKXXXXPXKXKXXKXXXXXXKXXXXXRXRXXXXXXXXXXPXXRXXKKXXXXXXPXXXPXXXPKXXRXXXXXXXXXXXXXXXXXXXKXXXXXXXXXXXXXPXXKXXXXXXXXXXXXXXXXXXKXXXXXPXXXXXXXRXXXXXXXXXXXXXXXXXRXXPXXXXXRXXXXXXXKXXXXXXXXXXXXXRRXPXXXXXXXXXPXXPXXXXXXXXXXXXRXXXR
P35556 2912
XXRRRRXXXXXXXXXXXXXXXXXXXXXXXPXPPPPKPPRPXPPPXXXRXXXXXXXXXXXXPXXRXXXXXXXXRXRRRXXXXXXRXPXXXXXRXXXXXXPXXKXXPXXXXXXXPXXRXXXXXXXXXRPXXXXXXXXXXXXXXXXKXXXXXXXRXXXXXXXXXXXXXXXKXXXXXXXXXPXXXXXXXXXXRXXXPXRXXXXXXXXXPXXXRXXRXXPXXXXXXXXXXXXXXXXXXXXKXXXXXXXXRXXXXPXXXXPXXPXPXRRXXXPXXRXXXXXXXXXXXXXPXXXXXXXXXXXXXXXXXRXPXXXKXXXXXXKXXXXXXXXXXPXXXXXXXXXXXXXXXXXXXPRXXXXXXXXXRXXXXRXXXXXXXXXXXRXXXXXPXRXXKXXXXXXPXRXXXXXXXPXXXPXRXXXXXRRXXXXXXPXXXXPXXXXXRPXXXXXXXXXPXXXXXXXXPXXXXXXPXPXXXXXXPXXXXXXXXXXXXXPXXXXXXXXXXXXXXXKXXXXXXXXXRXXPXXXXXRXXXXXXXKXXXXXXXXXXXXXXXXPXXXXXXXXXPXXXXXKXXXXXXRXPXKXXXXXXXXXXXXXXXXKXXRXXXXXXXXXXXXXXXXXXXXXXKXXXXXXXXXXXXXXXXXXXXXXXXXXKXXXKPXXXXXPXXRXXXXXXXXXXPXXXXXXXXXXXXXXXRXXXPPXXXXXXXXRXXXXXXXRXXXXXXXKKXXXXRPXPXXXXKXXXXXXXPXXXXXXPXXPXPXKXXXXXXXXXXXXXXXXXXXRXXXXXXXXPXXXXXXXXXXXRXXXRXXXXXXXXPXXXXRXXXXXXXXXXXRXXXXXXXXRXXPXXXXXXXPPXXXXRXXXXXXXXXXXXXXXPXXXXXXRXXXXXXXXXXXPXXKXXXXXXXXXXXXKXXXXXXXXXXRXXXXXXXXXXKXXXXXXXXXXXXXPXXRXXXXXXXPRXXXRXKXXXXXXXXXXXXXPXXXPXXRXXXXKXXXXXXXPXXXXXXXXXRXXXXXRXXXXXXKXXXXXXXXPXPXKXRXXXXXXXXXXXXXXXXXXXPKPXXKXXXXXXPRXXXXXXRXXXXXXRPXXKXXXXXKXXPXXXXXXKXRXXXXXXKXRXXXXXXXXXXXRXXXXXXXXRXXPXXXXXXXXXXXPXXXXXXXXXXXXXXXXXXKXXXXXXXXXRXPXXXRXXXXXXXXXXXXXXXPXXXXXXPXRXXXXXXXXXXXXXXXXRXXKXXXXXXXXXXXXXPXXXXXPXRXXXXXXXXXXXXXXXXXXXXXXXXXXXXXXXXXXXXXXPXXRXXXXXXXXXXXPXXXXXXXXXXXPXXXRXXXXXXXXXXXXXKXXXXXXXXXXXXXXXXXXXXXXXKXXXXXXXXXXXXXKKXXXXXXXXXXXXXXXXXXXXXXXXXXXPXXXKXXXRXXXXXXXXKXXXXXXXXXXXXXXXXXXXXXXXPXXXRXXXXXXXXXXXXXXXXXXXXXXXXXXXXXXXXXXXPXXXRXXXXXXXXPXXXXRXXXXXXXXXXXXXXXXXXXXXXPXXXXXXXXXXXXXXRXXXXXXXXXXXXXPXXXXXXXXXXXPXRXXXXXPPXXXXXPXXXXXXXXRXXXXXXKXXPRXXXXXXXXXXXXXXXXRXXXXXXXXKXXXXPXXXXPPXXXXXXXXXXPXXXXXRPXPXXXXXXXXXXXXXXPXXXXXXXXXXXXXXXXXXXPXXXXXXXXXRXXXXXXXXXXXPXXXXPXXXXXXXXXXXXXXPPXXXXXXXXXXXXXXRKXXXXRXXXXXXXXXXXPXXXXKRXXXXXXXXXKXXXKPXXPXPXPXXXXXKXXXXXXPXXXXXXXXXKXXXXXXXKXXPXXXXXXXXXXXXXXXRXXXPXXXXXXXXXXXXXXXXXXXXXXXXXXRXXXXXXXPXXXRXXXXXXXKXXPXXXXXXRXXXXXXPXXXXXXXXXXXXXXXXXXXXXXXKXXXXXXXXXXXXXXXRXPXXXXXXKXXXXXXXXXXXPXXXXXXXXXXXXXXXXXXXXXXXXRXXRXXXXXXXXKXXXXXXXXXXPXXKXXXXXXXXXXXPXXXXPXXXXXXXXXXRXXXPPXXXXKXXXXXXXXXXXXXPXXXXXXXXXXXPXXXXXXXPPXXXXXXXXRRXXXXRXXXXXXXXXXXKXXXPKXXXXXKXKXXXXKXPXXXXXXPXXXXPKXXXXXXXXXXPXXXXXXPXXXXXRXXXXXXXXXPXXXXXXXXXXXXXXXRXXXPXXXXXXXXXXRXXXXXXXXXXXPXXXXXXXXXXXXXXXXXXXXXXPXPXXXXXXXXXXXXXPXXXXXRXXXXXXXXXXXXPXXXXXRXXXKXXKXXXXXXXXXXXXXXRXXXXKXXXXXXXXXXPPXXXRRPXXXXXXXXXXXRXKPXXXXXXRXXXXXXXXRXXXXXXXXXXXXXXXXXXXRXXXXXXXXXXXXXXXXXXXRXXXXKXXXXXXXXRXXXXXXXXXPXPXXXXXKKXXPXXPXXXXXXRXXXXXKXXPXXXXXXXXXXXXXXXRXXXKXXXXXXXXXXXXXXXXXXXXXPKPXXXXXKXXXXXXXXXXPRXXXXXXXXKXXKXXXXXXXKXXXXXXXXXXXXXXXXXKXPPXXXXXXXXXXXXXXXXXXPXXXXXKXXXXXXPXXXXXXXXRXXXXXXXXXXXXXXXXXXXXXRXXXXXXXXXXXXRXXXPXXXXXXXXXXXXXXXXXXXXPXXXXXXXXXXXXXXXKXXXPXXXXXXXXXXXXXXXXXXXXXKXPXXXXXXXXXXXXXXXXPPXXXRXXXXXXXXXXXXXKXXXXXXXXXXXXXXXXXPXXXXXXKXXXXXKKXXRXKRXXXXPXPXXXXXXXXXXXXXXXPXXXKXXXXXXXXKXXXXXXRPXXXPXXXXXRXXXXXXXXXXXXRXXXRXXXXXXXXXKKKXXPXXXXXXXXXXPXXKKKXXKKXXXXXXXXXXXXXXXXXXRXRXXXXXX
P46937 504
XXPXXXPPPXPXPXXXXXPPXXPPXXXXPPXXPXXPXPXXXXXXPXXPPXXXXXXXXRXXXXXXXXXXXXXXXXPKXXXXPXXXPXRXRKXPXXXXKPPXPKXXXRXXXXXXXXXXXXXPXXXRXXXXPXXXXXXXXXPXXXXPXXXXXXPXXXPXXXXXRXXXXXXPXXXPXPXXXXXXKXXXXXRXXXXXXXXXXXXXXPRKXXXXXXXXXXPXXPPXXXXXXXXXXXPXPXXXXXXXXXXXXXXXXXXKXKXXXXXXPRXXPRXXXXXRXXXXXPXKXPPPXXPXXPXXXXXXXXXXXXXXXXRXXXXXXXKXRXRXKXXXXXRXXXRXXXPXXXXXPKXXXXXXRXXXPXXXXXXXXXXPXXXPXXXXXXRXXXXXXXXPXXXXXXXXXRXXXXXXXXXXXXXXXPRXPXXXXXXXXXXXXXXXXXXXXXPXXXXRXPXXXXXXPXXXXXXXXXXXXXXXXXXXXXXPXXXXXXXXXXXXXXXXXXXXXKXXKXXXXXXX
P47871 477
XPPXXPXRPXXXXXXXXXXXPXXPXXXXXXXXXXKXKXXXXXXXXXXXXXPPPXXXXXXRXXXKXXXXPXXPXXXXXXXXXPXXXPXXXKXXXRXXXKRXXPXXXXXRXPRXXPXRXXXXXXXXXXXXXXXKXXXKXXXXXXXXXXXXXXXXXXXXXXXXXXXXXXXKXXXXRXXXXXXXXXXXXXKXXXXXXXXXXXRXRXXXKXXXXXXXXXXXXXXXXXXXRXXXXXXXXXXXXXXXXXXXXXXXXXXXXXXXXXPXRXXXXXXXXXXXXXPXXXXXPXXXXKXXXXXXXXXXXXXXXXXXXXXRXPXXXXXXXXXXXXXRXXXXXXXKXRXRXXXXXXXKXRXXKXXXXXXPXXXXXXXXXXXXXXXXXXXXXRXXKXXXXXXXXXXXXXXXXXXXXXXXKXXXXXXRRRXXRXRXXKXXXXXRXXXXXRXXXXPXXXPPXKXXXXXRXXXXXXXXXXXPXXXXXPRXXXXPX
P49895 249
XXXPXPXXXXKRXXXXXXXXXXXXXXKXXXXXXPXRXKRXXXXXXXKXXXXRXPXXXXXXXXPXXXXXXXXXXXXKXRXXRXXXXXXXXXXXPXXPXXRXXXXRXXXXXXXXXXRPXXXXXXXXXXPXXXXKXXXXKRXXXXXXXXXXXXXXXXXXXXXXXXXXXKXXXXXRXXXXXXXRXXXXXXXXXRXPXXPXXXXXXXXXXXXXXXXXPXRXXXXXXXRXXXKXKXXPXXXXPXXXRXXXXKXXX
P51688 502
XXXPXPXXXXXXXXXXXXRXRPRXXXXXXXXXXXXXXXXXXXXXXXXPXXXXXXRRXXXXRXXXXXXXXXXPXRXXXXXXXPXXXXXXXXXXXXXXXXXXXXKXRXXPXXXXXXXXRXXXXXKKXXXPXXXXPXXXXXXXXXXXXXXXXRXXXRXKXXXRKXXXXXXXRPXXXXXXXXXPXRXXXXXPXXXXXXXKXXXXXXXXXRXPXXXPXXXXPXXXXXPXXXPXXPXXRXXXXXXXXXXXRXXXXXXXXXXXXRXXXXXXXXXXXXXXXXXXPXPXXRXXXXXPXXXXPXXXXXPXXPKRXXXXXXXXXXXXXXXPXXXXXXXXPXPXXXXXXXKXXXXXXRXXXPXXXXXPXXXXXXXXXXXXXXXXXXPXRXXXXRXXRXXXXXXXKXPXPXXXXXXXXPXXXXXXXRXXXXXPXXXXKXXRXXXXRXRXXXXXRXRXPXXXXXXXXXPRXXXXXXXXRXXXXKXXXXXXXPXXXXPXXXXXXKXXPXXXPXXXXX
P52799 333
XXXRRXXXXKXXXXXXXXXXRXXXXKXXXXXPXXXXXXXXKXXPXXXXXXXPXXXXKXXXXXPKXXXKXXXXXXXXKXXXXXKXXXXRXXXKKXXXPXXXXXKPXXXXKXXXKXXXXXPXXXXXXXXKXKXXXXXXXXXXXXXXXXXXXXXXXXXRXXKXXXKXXXXXXXXXXXRXKXPXRRPXXXXXXXXRXXXXXPXXKPXPXXXXXXXXXXXXXXXXXXXXXXXXXXXXXXXXXXXXXXXXXXXXXXKXRRRXRKXXPXXXXXXXXXXXXXPKRXXXXXXXXPXXXXXPXRXXXXXXXPXXXKXXXXXXXPXXXXXXXPPXXPXXXXXKX
P61020 215
XXXRXXXRPXXXPXXXKXXXXKXXXXXXXXXXKXXXXXRXXKXXXXXXXXXXXXXXXXXXXXXXXXXXXKXXXXXXXXXXRXXXXXPXXXRXXXXXXXXXXXXXXXXXXRXKXXXKXXXRXXXPXXXXXXXXXKXXXXXKRXXXXXXXXXXXXXXXXXXXXXXXKXXXXXXXXXXXXXKKXPKXXPXXXXXXXXRXRXXXXXXXXXXXKXXXXXX
P61278 116
XXXXRXXXXXXXXXXXXXXXXXXXXPXXPRXRXXXXKXXXXXXXKXXXXKXXXXXXXXXPXXXXXXXXXPXXXXXXXXXXXXRXXXXRXXXXXPXXXPRXRKXXXKXXXXKXXXXX
P63279 158
XXXXXXXRXXXXRKXXRKXXPXXXXXXPXKXPXXXXXXXXXXXXXPXKKXXPXXXXXXKXRXXXKXXXPXXPPKXKXXPPXXXPXXXPXXXXXXXXXXXXKXXRPXXXXKXXXXXXXXXXXXPXXXXPXXXXXXXXXXXXRXXXXKRXRXXXKKXXPX
P78324 504
XXPXXPXPXRXXPXXXXXXXXXXXXXXXXXXXXXXXXXPXKXXXXXXXXXXXXRXXXXXXXPXXPXXXXRXXXPXRXXXXXXKXXXXPRXXXXXXXXKRXXXXXXXRXXXXXPXXXXXXXXXKXRKXXPXXXXXKXXXXXXXXXRXKPXXPXXXXPXXRXXPXXXXXXXXXXXXXXPRXXXXKXXKXXXXXXXXXXXXXPXXXXXXXXXXXXXKXXXXRXXXXXXXXXXXXXXXXXXXPXRXXXXXXXXXRXPPXXXXXXXPXRXXXXXXXXXXXRKXXPXRXXXXXXXXXXXXRXXXXXXXXXXKXXXXXXXXXXXXXXXXXRXXXKXXXXXXXXXXPXXXKXXXXKXXXXPKXXXXXXXXXXXXXXXRXXXXXXXXXXXXXXXXXXXXXXXXRXRXKKXXXXXXXXRXXXPXKXXRXXXXXXXXXXXXXXXXPKXKKPXPXXXXPXXXXXXXXXXXXPXPXXXXXXXXXXXXXXXXXRXPKXPXPKPXPXXXXXXXXXXPRK
Q03001 7570
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
Q08188 693
XXXXXXXXXXXXXXXXRXXXXXXKXXXXXXXXRRXXXXXXXXXXXKXXXXXXRXXXXXXXXPXPXXXXXXKXXXPXXXXXXXXXXXXXXXXXXXXXXXXXXXPXXXPXXRXXXXXXXXXXXXXXXXKXXXXXXXXXPXXXXXXXXXXXXXXRXXXXXXXXXXXXXXXXXRXXXXXXXXXXXXXXXXXXXXXXXXRXXXXRRXXXXXXXXRXXPKXXXRXXXXXXXXXXXXXXXXXXXXXXXXXXRXPRXXXXXXXXXKXXKKXXXXPXRXXXXXXXXXXXXXXXRXXXXPXRXXXXXXXXXXXXRXXXXXXXXXPXXXPXXKXXXXXXXXXXXXXXXXXRXXXXPXXXXXXXXXXXPXXRXXXXXXXXPXXXXXXRXXXXXXXXXXPXXXXXXXXXRXXXXXXXXXXKXXKXXXXXXXXXRXXXXKXXXXXXRXXXXXKXKXPXXXXXXRXXXXKXXXKXKPXXPXXXXXXXXXXXXXXXPXXXXKXKXXXXXXXXKXXXXXXXXKXXXRXXKXXXXXXXXXXXXXXXXXXXXXXKXXXXXXXXPXXXXXXPXKXXXXXXXKXXKXXXXXRXXXXXKXPXXXXXXXXRXXXXXXPXXXXXXXXXXRXRKPXXXXXXXXXPXXXPXRXXXXXXXXXXXXXXXXKXXXPXXXPKXXXRXRXXXXPXRXXXKXXXXXXXXXKXPXXKXXXXXXXXX
Q09161 790
XXRRRXXXXXXXXXPXKRRKXXXXXXXXXXXXXXXXKXXXKXXXXXXXXXXXXXXXXXXXXPXXKXKXXRXXXXXXRXXPXKXXXXXXXXXXXXXRXXXXXXXXXXXXXRXXKXXXKXXXXXXXXXXXRXXXXXXXXXXXXXPXXXXXXXXXXXXXXXXXXPXXRRXXXXXXXXXXXPXXXKXXXXKKXXXXXRXXXXXXXXXKRRXKXXXPXXXXXXXXKPXPXXXXXXXXXXXXXKXKKXRXXXRXXXRPXXXXXXXXXXXXXXXXPPXXPPPXXXXXXXPXPRXXXRXXXXXXXPXXPXXPXXXXXXRXXXXXXXXXXXKXXXKXRKXXXXXXXXXPXKXKXPXXXXXXXXXXXXXXXXPXPPXXXXXXXXXXXXXXKXXPXXXPXXXXXXXXXXXXRXXXXXXXXXXRXXXXXXXXXXXXXXRXXXXXXXXXXXXXPXXPKPKXXRXXXXKXXRXXXXXRXXXXXPPXXXXXXPXXPXXXXKXXXXXXXXXPXXXXXXXXXXXXKXKXXXXXXXXXXKXXPXPXXXXXXXXXXXXXPXKXXXXXXXXXXXXXKXXXXXXXXXXKXXXXXKXXXXXXXXKXXXXRXXXXXXRXXPXXXXXXXXKXXRXXXXXXXXXXXXXXXXXXXRXXXRXXXXXXXXXXXRKXXKXXXKXXKXXXXXKXKXXRXXKRRXXXXXRXXXRKXXXXXXXXXRXXXKXXXXXXXXKXXXXXXXXRXXXXXXXXXXRXXXXXXXXXXPXXKXXXXRXXXXXXXXXXXXXXXXXXXXXXXXXXXXXPXXXXXXXXXXXXXX
Q0VAA5 305
XXXXRKXRRKXRXXXXXXPXPXXXKXXXXXXXXXXXXXXPPXXXXXPXXXXXXPXXXXXXXXXXXXKXPXXPXXXXXXKRXXRXXXXKKXXKKXXXXXXXXXRXXXXXXXRXXXXRXXXKPXXXXXXXXXXXXXXXXKXXXXXXXXXXXXXXXPXXXXXXXXXXXXXXXXXXXKXXXXRXXXXXXXKXXPXXXXXXXXXRXXXXKXXXXXXXXXXPXXKXXPXXXPXKKXPXPXXXXXXXRKXXXXXXXXXXXRXXRXXXXXXXXXXXPRXKXXXRXXXXXXKXXXXXXXRXXXXXPXXXXXXRX
Q15388 145
XXXRXXXXXXXXXXXXXXXXXXXXXRKRRXXPXXKXRXRXRRKKXKXXKXRXXXXKXPXXKXXXXXXKXXXXXXXXXXXXXXXXXXXKXXXXXXXXXXXXXXPXXXXXXXXXXXPPPXXXXXXXKXPXXXXRXXXXXXXXXXXXX
Q32M84 506
XXXXXXXKXRXXRRXXXXXXRXRXPKXPXXXXXXXXXXXXKXXXXXXXXXXRXPXRXXXXXXXKXXXXXXKXKXXXXXXXXXXXXXXXXKXXXXXPXXXXXXXXXKXXXKXXXXXXXXPXRXXXXXXRXXXPKKXKXKXPXKRXXXXXKXXXPXXXKXXXXXXXKXXXXXXXXXXXXXXXXXXXXXXXXXXXXXXXRXXXXXXXRXKPXXXKKXXXXXXKXKXXXXXXXXXKXXXXXXXPXXXXXXXXXKXPXXXXXKXXKXPRXXXXXXXXXXKXXXXXXXXXXXXKXXXXPXXXXXXXXXKXXPXXXXXXXRXXXRXXRPXXXXXRXXXXXKXKXXXXXRXXXXXPXXXXXXXXXXXXXXXXXXXXXXXXKXXXXXXXRXXXXXXXXXXXXXKXXXXXXXXXKXKXXKXXXXXXXXXXXRXKXXXXXXPXXXXXXXXXXXRXXRXXKXXXRXXXXXXXKXXXXRXXXXKXKXXXXXXXXKXXXXKXXXXXXPXXXXXXXXXPXX
Q5HY92 759
XXXXXXXXXXKXXXXPXXXXXPXXXXXXXXXXRXPXXKXXXXRXXXXRXXXXXXXXXXXXXXXXXXXXKKXXXKXXXXXXXPXXRPXXXXXXXXPXXXXXXRKXXXXPXXPXXXXXXXXPXXXXPXXXXXXKXXXXXXXPPXXXXXXXXXXPXXXXXXXXPXXXXXXXXXXXXPXXXXXXPXXXXXPXXXXXXXXXXXXXXPXPXXPXPXPXPXXXXXXXXPPPPPPPPPXXXPXXXXXXXXXXXXXPXXXXPPXXXXXXXXXPXXXPPPPXXXXPXXXPXPXPXPPXXXPXXXXXXXXXXPXXPXXXXXXXXXXXKRKXXXXXXXXXXXXXXXXXXXXXXRXXXXPXXRXPXXXXXXXXRXXXXXRXXXXXXXXXKPXKXXXXXXXXRKXXXXXXRXXXPPXXXXXKXXXXXRXXXXXXKXXXPXXXXXXXXXRXXXXXPXXXPXXRXXXXXXXXXXXXXKXXXXXXXXXXXXXXXXXXPPXXXXXXXXXXXXKXXXKXXXXXPXXRXXXXXXXXXXPRXXXXXXPRXXXKXXXXRXXXXXXXXXXXKXXXXXXXXKXXXXXXKXXXXXXXXXRXRXPXXXXXXXXXXXXXXXXXXXXXPXXRXRXXXXXXXXXXXXXXXXXXXXXXXXXKPXXXXXXXRRXXXKRXXXPXPXXXXRXXXXXXXXXXXXXXXXXKXXXXXXXRXXXXXXXXXXXXXXXXXXXPXXXXPXXXXXXXXPXXXRPXXXXXXXXXXXKXXPXXXXKXXXXXXXXXKXXXXXX
Q5J8X5 152
XXXXXXXXXXXXXXXXXXXXXKXXXXXXXPXXXKXXXXXXXXXXXXXXXXXXRXXKXPXRXXXXXXXXXXXXXXXXXXXXXXXXXXXXXXXXXXXXRXXXXXKXXRXXXRXXXXXXXXXXXXXXXXXXXXXXXXXRRXXXXXXXXXXXXXXP
Q5SZB4 431
XXXRRXRPXXXXXXPKXXPXXXXXRRXXXPRXPKXXPPXXRXXXXXRXXXXXRXPXXXXXXXPXXXXKPXXXXXRXPPRXPXXXXXXRRXXRKRXXXRXXXPPPXXXXXXXRXXXPRXPXPXXRXRPRRRXXRXXPXXXXXXXXXXXPXRXRXXXXXXXXKXXXXPXPXXXPXPXXXRXXXXXXPXXPRXPXXXXXPXXXXXXXXXXXXXXKXXXXXXPXXXPXKXXXXXXXXXRKXXXRPXXXXXPRXKXXXXXXPXXXXXRPXRXRXPXRXRXXXXXXXXXXXRXXXRRRXXXXXXXXXXKXXXPXXXXRXXXXXXKRXXXXPKXXXPXXKXXXXXXXXXXXXXXXXXXKXXXXXXXXXXXXXXXPXXXXKKXXXXRPRXXXRXXXXPXRXXXXXXXXPXRXXXXXXKXXXPKXXXXXXXXXXXXPXKR
Q68CK6 577
XXXXRKXXXXXXXXXXXXXXRXXXXXXRXXXXXXXXXXXXPXKXXXXXXXXXXXXXXXKXXKRXPXPXXXXXXXKXKXXXXXXRXXXXXXXXXXXXXXXXXXXXRXXRXXXXXPRXPXXXXXXXXXXRXXXXXXPXXXXXKXXXXXXRXXXXKXKXXXXXXXXXXXXXXXXXXXPXXRXKXXXXXKXXXXXXXXKKXXXXXXXXXXXXXXXXXXXXXXXXXXXXXXXPKXXXXXXXXXXXKXKXXXXXXXXXXXXXXXXXXXXXXXXXXXXXXXXXXXXXXXXXXXXXPKXXPXXXXKXXXXXPXKXXXXXPXXXRXXXXXXXXXXKXPXXXXXXXXXXXXXPXXXXXXRXXXXXXXRXXXXXXXXXXXXXXXKXXKXKPXXXXXXXXXXXXXXXXXKXXXXPPXXXXXXXXRXKPXRPXXXXXXXXXXPXKXXXXXRXXXXXXXXRXXKXXXXXXXXXXRXXXXXXXXXXRXXPXXXXXXXXKXPXXXXXXXXXXPXPXRXXXXKXXXXXXXXXXXXXPXXXXKXXXXXXKXXXXPXKXPRKXXXXXXXPKXXXXKXXRXKXRXKXXKXXXKXRXX
Q6HA08 431
XXXXXXXXPXXXXXXXXPXXXXXXPXXXXXXXXXXXXXPXXXXPXXXXXXXXKXXPXXXXXXXXXXXPXXXXXXXXXXXRPXPXRXXXXXXXKXPXXXXXXXXXPXXXXXKXXXPXRXXXXXXXXXXXRXXXXRXXXXXXXRXXXXXXPXXXXXXXXXRXXXXXXXXXXPXXXXKXRXXXXXXXXXXXXXXXXXXRXXRXRXXRXXXXXXXPXXXXXXXKXXXXXXXXPXXXXXXXXXXRXXXXRRXXPXXXPXXXPXXXXXXRXXXXXXXXXRXXKXXXXXPXXPRPRXRXXXXXXXXRXPXPXXXXXXRXXXXXXXXXRXPXPXXXXXXXXPXPXXPXXXPXXXXXPXXKKXXXXXXXRXPXXXXXXPRXRPXXXXPXXXXXXXXXXXXXXKPXXPXXXXXXXPXPXXXXPXXPXXXXPRXXXKXXXXX
Q6IV72 752
XXXPXXXXXXXXXXXXXXXXXXXXXXXKXXKXXXKXXXKXXXXXXXXXXXXXXKPXXXXXXXXXRXXXXXXXXXXXKXRRXXXPPXXXXXXXKXXXKXXXXXXXXXPRXKXXXXRXXXPXKXXXXXXXRXKXRKXXXXXXXXXXXPXXRXXXXXXKKXXXXXXXPXKKXXRXKPRXXPXRXXXPXXPRXXXXXXXRKXXXXRRXXXKXKRXXXKXXXXRXPKXKXXXRXKXXXRRXXRXXXXKKRXXXXXXXKXXXXKXXXXXXXXXXXXXRPXPXPXXXKXXRXRXXXKKXXXXXRXXRPXXXXXXXRXXXXXXXXXXXXRXXXXXKPXXXPXXXRXXRXKRXXKXXXXXXXXKRPXXXPXXXRXXXRKXXXKXXXRXXXXXKPXXXXXXXRKXXXKXKXXXXXRXXXXXKPXXXPXXXKXXRXKRXXKXXXXXXXXKRPXXXPXXXRXXXXRXXXRXXXRXXXXXKPXPXXXXXKRXXRPXKXXXXXRXXXRXKXXPXXXXKKXXXXXXRXXXXXKXXXXXKPXXXXXXXRXXRRRXXXXXXXRXXXXXXPXXXPXXXKXXXXKXXXKXXXRXXRXXKPXXXXXXXKXXXXXXXXXXXXRXXXXXKPXXXPXXXKXXRXKXXXKXXXXXXXXXKPXXXXXXXKXXXXXXRXXXXXRXXXXXKPXXXPXXXKXXXXRXXXKXXXXKXXXXRPXXXPXXXKXXXXKRXXKXXXXXXXXXRPXXXXXXXRXXXXXXXXKXXXXXXXKXKPXXX
Q6L8G4 156
XXXXXXXXXXXXXXXXXXXXXXXXXXXXXXXXXXXXXPXXXXKPXXXXXPXXXXXXXXXXXXXKXXXXXXXXXKXXXXXXXXXXXXXXKPXXXXXXXXXXXXXXXXXKPXXXXXXXXXXXXXKPXXXXXXXXXXXXXKPXXXXXXXXXPXXXXXKX
Q6P087 351
XRXXXXRXXXXRRXXXRXXXXXRRXXXXRPXPXXXXXXXXXRXXRXPRXXXXRXXPXXXXPXXXXXPKXXXRXXXXXXXRXXXXXRKXPXXXXXKPXXXPXXXKPXXXXXXXXXPXXXXXXXXRXXXXXXXRXXXKXXXXXXXXXXXPXXXXRXXKXXXXXRRXXRPXXXXXXXXXXXPXXXXXKXXXXXKXXXXXXXXXXXPXKXPXRKXXXXXXKKXXXXXRXXXXXXXXXXXXXXPXXXXXXXXXXXXXXXXXPXXXXXXXXXRXXXXXXXRXXXPXXXXKPXRXXXXXXXXRRXXXXPXXXXXXPXXXXXXRXXXPXXRXRXXPXXXXXPXPPXXXRXXXXXXXRXX
Q6P2H8 277
XXXXXXXXXXXXPXXPXXXXKXXPXPXXKXXXXRXPXXXXXXXXXXKXKXXXKXXXXXXKRXXXXXRXXXPXXXXXXXXXXXXPXXRXXXXKXXXXXXXXXXXKXPXXXXXXXXXXXXXXRXXXXXXXXRRXXRXRXXXXXXXXXPXXXXXXXXXRXXXXXXXRRXXXXRXXXXXXXXXXXXXXXXXXXPXXXXXXXXXXXRXXXXXXRXPXXXXXXRXXXXXXXRXXXRXXXXRXXRRXXXRXXXXXXXXXXXXXRXXPXXXXXXXXXXXRXXXRX
Q6PEZ8 512
XXXXXXXXXPXXXXXXXXPXPPPXXXXXXXXXPXXXXXXXPXPRXXPXRXXXPRXXXXXXXXXXXRXXPXXXXRXXXXXXXXXXXXXXXPXXXXXRXXXXRXXXXXXXXXXXXXXPXXXXXXXXXXXXXXXXXXKXXXXPXXXPRXXRXXXXXXXXXXXXXPXXXXXKPXXRXXXXXXXXXXXXXXPPXXXRXXXXXXXXXXXXXXXXXXPPXXPPXXXRXXXXXXXXXKXPRXXXXRXXXXRXXXXXXXXXXXXXXXXXXXXKXXXXXXXXXXXXXXXXXPXXXPRXXXXXXXXRXRXRXXXXXRXXXXRXXRXXXXXXXXXXXXXXPXXXXRPXRXXXXXXXXXXXXXRXPPXXPRRXRXXXXPXXXXXXXXXRXXXXXPXXXXXXXXXXRXXXXRXXXRXXRRXRXXRXXXXXXXXXXRXPXXXPXXXRXXXXXRXXXRXXXPXPXXXXXXXRXXXXXXXRXRXXXXXPXXXXXXXXXXXRXRXXXXXXPRXPPXPXXPXXXPXXXXXX
Q6UY27 113
XXXXXXXXXXXXXXPXXXXXXXPXKXXXXXXXXXKKXXXXXXXXXXXXXXXKXKXXXXXXXXXXXXRKXXXXXXXXKXXXXXXXXXXXXXXXXKRXXXXXXXXXXXXXXPXXX
Q71H61 639
XXRXXXRXXXXXXXXXXXXXXXXXXPXKKKXXXXXXPXXXRXXXXXXXXXPXXXXXKXKXXXXXRXXXXXXXXXXRXXXXXKRXXXXXPXXXXXXXRRXXRXXXXKXXXXXXXXXXXRXRXXXXXXXXXXXXXKXXXXXXXXXXXXXXXPXXXXXKXXXXXXXXXXXRXXXXXXXXPXXXXXXXPXXXXXXXXXXXXXXXXXXXXXXXXXXXPXXXXXXXRXPXXPXXXXXPXXXXXXXKXXKXXXPPXXXXXPXPXXXPXXPXXXXPXXXXXXXKPXPPPXXPXXXXXXXXXXRKXXRXXXXKXRXXXKXXXXXXKXXXXXXPXRRXRXRXXXXXXXXXXXXXXXXXXRXXXXXXRXKXXPXXXXXXXXPXXXXXXXXXXXXXXRXPXXXXXXKXXRXXXRXXXPRXKXXXXXRKXXXXXXPXXXXXXXXXXXXXXXXRPRRXXXXXXXXRXXXRXXRXXXRXXXXXXXXXXXXXXXXXRXRXRXPXXXXXRXXXXXPXRRRPXXXXXXPRXXXRXPXXXPKXXXXXXXXXRXRXXRPXXXXRXXXXXXPXKRXXXXXPRXXXXXXXXPPXXXKXXXXXXXXXXXXXXXXPPXXXXXXXRXPXXRXRXXPXXXXXXKKRKKXPXKKXXXXPXRXXXXX
Q7RTZ1 564
XXXXRXKXXXXXXXXXXXRXKXXXXXXPKXPXXXXXXXKXXPXXXXXXXXRXXXXXXXXKXXXPXXXXXKXRXKXXXXXXXXXPXXXXXXXXXXXXRXXXXXXXXXXXXXXXXXXXPXXXXXXXXXXXXXPXXXXKKPXXXXXXXXKXXXXXXXXXXXXPXXXPXXRXXXXXXXXXXXXXXXRXXXXXXXXXXXXXXXXPXXXXXXXXXXXXXXKRPXXXKXXXXXXXPXXXRXXXXXXXXXXXXXRXKKXXXXXXXXXXXXXXXXRXXRXXXRKXXXXXPXXXXXXXKXXPXXXXXXXXXXRRKXXRXXXXXXXXXXXXXXXKXXXPXXXXXXXXXKXRXXXXXXXPXXXXXXXXXXXXXXXXXXXXXXXXXXXXXRPXXKXXXXXXPXXXXXXXXXXRXKXXXXXXXXXXRXXXXXKXXKPXXXPXXXXXXXXXXXXXXXXXXXXXPXXXXXKXXXXXXXXXXKXXXXKXXXXXXXXXXXXXXXXXXXXXXXXXXRKKXXXRXXXXXXPXPXXXPXXXXXXXXXXXXXXXXRXXXXXXXXXPKXXKKXXXPXXXXPXXXXXX
Q86SQ7 713
XXKXPXXXXXXXXXXXXXRXXRXXXXRXXXXXXXXXKXXXXXXXXXXPXXXXXXXXXXXXXRXXXPXXXXXXXXXXXKXXXRXXXXKXXXXXPXRRRKXXPXRXXXXXXXXXPXXXXXXXXXXXXXXXXXXXXXXXKXXKXXXXXXKXKXXXXXXXXXXXXXXXKXXRXXXXXRXXXXXXXXXXXXXXXXXXXXXXXXXXXXKRPXXXXXXXXXKXXXXXXXXXXXKXKXXXXXKXXXXXXXXKXXRXXXXXXXRXXXXXKXXXKXKXXXXXXXXXXRXXXXXXKXXXXXXXXXXXXXXXXXXXXXRXXKXRXXXXXXXXXXRXXXXXXXXRXXXXXXXXKXXXXXXXXXXXXKXKXXXXXXXXRKXXXRXXXRXXKXXXXXXXKRXXXKXXXKKXXXKXRXXXXXKXXXXXXXXXXXXXXXXKXXKXKXXXXXXXXXXXXXXXXRXXXXXKXXXXXRXXXXKXXXXKXXXXKXXRXXRXKXXRXXXXKXXXXXKXRXXXXXXKXXXXXXXXKXXXXRXXXXRXXXXXXXXXXXXXXXRXXKXXXXXXXXKXXKXXXXXXXXRXXXXXXKXXXXXXXXXKXXXXXXXXXXXXXXXXXKXKXXXXXXXKKXXXXXXKXRXXXXXXXXXKRXXXXKXXKXXRRXXXXXXXXXXXXRXXXXXKXRXRXXXKXXXXXXXXXXXXXXKXXXXXXXRXXXXXXXXRXRXXXPXXPXXXX
Q86W11 494
XXXXXXXXXXXXPXXXXXXXXXKXXXXXXXXXXXXXXXXXPXXXXXXRXKXRXXXXXXXXXPRXXXXRXRXXXXXXXRPXXXXKXXXXXXXXXXXXXXXXPXXXXXXXRXXRPXXXXXXXXXXXXXXKXXXXPRXXXXXXXXXXXXXXXXXXXXXKXXXXXXPXXPXXXXXKXXXXXXXXXXXRXXRXXXXKXXXXKXXXXXXXXXXXXXXPXKXPXXXXXXRXXXXXXXXXXXXKKXKXXXXXXKXXXXPXXXRXXXXXXXXRRXPXXXXXXXXXXXXXXXXXXXXXXXXXXXXXRXKXXXXXXXXKXXXXXXKXXRXXRXXXXXRPXXXKXXXKXXXXXXXXXRXXRXXXXXKPXXXXXXXKXXRXXXXXXRXRRXXXXXKPXXXXXXXKXXXRXXXXXXXKKXXXXXKXXXXXXXXKXXXRXXXXXXXXRXXXXXKPXXXXXXXKXXXXXXXXXXXXRXXXXXKPXXXXXXRKXXRXRXXXXXXXRXXXRX
Q86YD5 345
XXXXXPXXXXXXXXXXXXXXPXXXXXXXXXXPXXXXXXXXRXXPXXXXXXXXPXXXXKXXXKXXPKXKXKXXPXXXPXXXXXXXXXXRXRXXXXXXXPXXXXXXXXXXXPXXXXXXRXXXKXXXXXXKXXXXXXXXXXXXXXXXXXXXXXXXPXXXXXXXXXXXXXXXXPXXXXXXXXXXXXXXXXXXXXXXXXXXXRKRXXXXXXPXXRXXXPXXXXRXXXXXXPXXXXXXXXXXXXXXXXXXXXXXXXXXXXXPPXXXXXXXXXRPXXXXXPPPPXXXXXXXXXXXXXPPXRXRXXXXXXXXXXXXXXXXXXXXXXXXPXXPXPXXXXXXPRXXXPXXXXXXX
Q86YV6 388
XXKXKRXXXXXXXXXXXXXXKXXXXXXRXXXXKXKXXXXKXXXXXXXRXXXXXXKXXXXXXXXXXRXPXKXKRXXXXXXXXPXPPXPXXXRXXXXKXXXXXXXXXXXKXXXXXXXRXXXXXKXXXXXXXXKXXXKXXKXRXXKXKXXXKXXXXXXXXXXXXXXXXXXXXXXXKXXXXXXXXXXXXXXXXXRXXXXXXXXXXXXXXXXXKXXXXXXRXXXXXXXXXXXXKPXXXXXXXRXXKXXKXXXXXXXRRXKPRXKXKXXXXXPXXXXPXXXXXXXXXXPXXXXXXXXXXXXXXXXXXPXXXXXXXXXXXXXXXXRXXXXXXXXXXXXXXXKXXXXKXXXKXKXXRXXXXXXXKXPXXXXXKXXXRXXXXKKKXRXXXXXXXXXK
Q8IVT5 923
XXRXXXRXXXXXXKKXXXXXXXXXXXXXXXXXXXXRXXXXXXXXXKXXXXXXXXXRXXRXKXXXXXXXXXXXXRXXXXKXXRXXXKXRXXKXXXXPXXRXPXXXXXPRXXXXXXXXXXRPXXXXXXPRXXXXXXXXXXXXXKXKXXXRRXXXXXXXXXRXXXXXXXXRKXXXXXXXXKXXXXXXXXXXRRXXXXXPXXXXXXXXXXPXPPXXXXXXRXXXXXXXPRXXXXXXXPXXXXPXPXXXXXXXXXXXPXXXXXRXXPRXXXXXXXPPXXPXXRRXXKXKPPRXPPPPXRKXXXXXPXXPXXXRXKXXXXXXXXRXXXXXXXRXXXXXXXPXXXRRXXXXXXXXRXXXKXXXXXXXXXXXKXXXXXXKXKXXRXKXXXKXXKXXPXXRXXXXPXXRXRRXXXXPXXXXXPXXRXXXPXXXXXPKXXXKKXXPPXXXXXXXXXXPXXXXXXXPXXPXPXPXXXXPXXXXXPPXPXPXXRXXRXXXPXXXXXXXRXXXXXPXPXXXXXXKXXXXXXXXKXXXXXXXXXXXXXPXPXXXXXXRXXXXPKXXXXXXXXXXXXXPXXXKXXXXXXXXXXXXXPXXRRPXRXPXXRKXXXXXXXXXXXXXPXXXXXXXXPXXXXRXXRXXRXRXXXXXXXRXXXXXXXXXXXXKXXKKXXXXXRXXRXXXXXXXXXXXXXPPXXXXXXXXXKXRXXXXXXRXPKXXXXXXKXRXXXXXXXKXXXXXXXKXXXXKXXKXKXXXXXXXKXXXXXXXXXXXXXXXRXXRRXXXXKXXXXXXXXXXPXXXRXXXPXKXXXXXPXXKXXXXXXXXXXXXXXXXRXXPXKXXXXXXXXXXXXXXXXXKRXXXXXXXXKXXXXXXXXXXXXXXXXRPXXXXXXXXXXKXPKXXRRXXXPXXXXKXXXXXXXKXXPRXXRXXXXXXXXXXPKX
Q8IWJ2 1684
XXXXXXXXXXXPXXPXXXKXKXXXXPKXXXXKXXKKXXXXXXKXKXRXXXXXKXXXXXRXKPXXXXXXXXXKXXXXRXXXXXXXKXXXXXXXXXXKKXXXKXKXXXXXXXXKXXXXXKXXXXXXXXXXKXXXXXKXXXXXXRXKXXXXKXXXXKXXXXXXXXXXXXXXXXKXXXXXXXXXKKXXXXXXKXRPXXXXXXXXXXKXXXXXXXXKKXXXXXXXXXXXXXXXXXXKXXXXXXXXXXXXKXXXXXXXKXXXXXXXXXXKXXXXXXXKXXXXKXXXXKXXXXXXKXXXKKXXXXXXXXRKXXXXXXXXXXXXXXXXXXXXXXXXXXXXKXKXXXXXXKXXXXXXXXXKXXXXXXXXXKXKXXXXXXXXKXXXXXXRXXXXXKXXXXXXXKXXXXXXXXKXKXXXXXXXKXXXXXXXXXXRXXXXXKXXXXKXXXXXXXXXXXXXXKXKXXXXXXXXXXKXXXXXXXXXKXXXXXXXXXXRXXXXXXXXXXXXXXXKXXXXXXXXKXXXXXXXXXXXXKXRXXXXXKXXXXXXXXRXXXXXXKXXXXXXXXPXXXXXXKXXXXKXXXXXXXXXXRXXXXKXXXXKXXXXXXXKXXXXXKXKXXXXXXXXXXKKXXRXXRXXXXXXKKXXXXXXXXXXXXXKXXXXXXXXXXXXKXKXXXXXKXXKXXXXXKXXXXXKXXXXXXXKXXXXXXXKXXXXKKXXXRXXXXXXXXKXXXXXKXXXXXXXKKXXXXXXXXXXXXKXXXXXXXXKXXXKXXXXXXXKXXXXXXXXXXXXKXXXXXXXXXXXXXXKXXXXKXXXXXXRXXKXXXXXKXXKXXXXXXXXXXXXXKXXXRXXXXXKXXXRKXXXXXXXXKXXXXXXXXXXKXXXXKXRXXXXXXXXXXXXXXXXXXKXXXXXXKXKXXXKXXXXXKPXXXXKXXRXRRXXXXXXKXXXXKXPXXKXXPXXXXKXXXXKXXXXXKXXKXKXXKXXKXKXXXXKXKKXXXXXRKXXXXXKXXXXXXRXXKXXXXXXXRXXXXXXXXXKXXXXXXXKXXXXXXXXKXRXXXXXXRXXXXXRXXRXXXXXXXXXXXXXXXXXXRXXXXXXXXKXXXXXXXXXXRXKXXXXKXXXXXKXXKXXKXKXXXXXXXXXXXXXXXXXKXKKXXXKXXXXXXXXKKXXXXXXXXXXXXXXXXRXXKXXXXKXXXKXXKXXXXXXXXKXXKXKXXXXXXXXXXXXXXXXXXXXKXXKXKXXXXKXKKXXXXXKXXXXXXXXXXXXXKXXXXXXXXXXXXXKXXXXXXXXXKXKXXXXXKXXXXXXXRXXXXXXXRXXXXXXXXRXXKXXXXXXXXXXXXXKXRXXXXXKXXKXKXXXXXXXXXXKXXRXXXXXXXXXXKXKXXXXXXXXXXXXXXXXXXXXXXXXXXXRXXKXXXXXXXKXXXXRXKXXXXXXXXXXXKXXXXXXXXXXXXXXXXXRXXXRXXXRXXXXXXRKXXXXXXXXXXKXXXXXXXXKXXPXXRXPXXXXXXXKXXRXRRXXXXPXXXXXXXXRXXXXXXXXXXXXXXXXXXXXXXXXXXXXXXPXXKXXPPXXXXXXXKXXXXXKXXXXXKXXXXXXXXXRXXXXXXXXXXXXXKXXKXXXRRXXRXXXRXKXXXXXXXXKXXXXXXXXXKPXXXRXRXXPXXXXXXXXXPXXKXKXXXXXXXXXXXXXRXXXXXXXXXXXXXXR
Q8IWK6 1321
XXPPXRRRXRXXPPXXXPXXXXXXXXXXXXXXXXXXXXXPXXXKXXXRPRXXXRXXXXXXXKXXXXXXXXXXXXPPXXXPXRXXXXXXXXXKXXXXKXXXXXXXXXXXRXXXRXXXXXXXXPXXXXXXXXXKRXXXXXXRXXXXXXXXXRXXXXXXRXXXXXXXXXXXXXXXXXXXXXXRXXXXXXXXXXXXXXXXXXXRXXKXKXXXXRXXRXXXPKXXXXXPXXXXKXXXXXXXPPXXXPXXXXXPXXRXXXXXXXXXPXXXXXXXXXXXXXXXXXXXXRXXXXXXXXXXXXXKXXXXXXXXXXXXXXXXXXXXXXXXXXXXXXXXKRXXXXRXXXXXXXXXXXXXXPPXRXXXXKXXXRXPRXXXXXXXXXXXXRXXXXXXXXPXXPXXXRKXXRRXXRXXXXXXXXXXRXXXXXXXXRXXXXXXXXPXXXXXXXXXXRXXXXXXXXXXXXXXKXXXXXXXXXXXKXXRXXKXXKXKXXXXXXXXXXXXXXXXXXRXXXXXXRXXKXXXRXXXXXXRXXXXRXXXXXXXXXXXXPXXXXXXXXXKXXXXXXXXXXXXXKXXXXXRXXXXXXXRRXPXXXXXKXXXXKXXXXXXXXXXXXKXXXXXXXXXXPPXXXXPKXKRXXRPXXXXXXKXXXXXXRXXKXXPXXXXXXXXXXXXKRRXXXXPXXXXKXXXXXXXXXXXPXXXXXRRXXXXXXXXXXRXXXXXXXXXXXXKXXXXXXXXXXXXXXXXXXXXXXXXXXXXXXXXXXXXXXXXXXXXPXXXXXXXXXXXXXXXXXXXXXXXXXXXRXXXKXXXXXXXXXXXXXXXXXXXXXXXXXXRXXXXXXXXXXXXXXXXXXXXXXXXXXXRXXXKXXXKKXKRXXXPXXPPPPPRPXXRXXXXXXXXPXXXXXXXXXXXXKXXXXRPXXPXXXXXXXPXXXXXXXPXXXXXXXXXXXXXXXXXXXKRXPXRKXXXKXPXXXXXRXXXXXXXXXXXXXXXXXXXXXXXXXXXXXXXXXXXXXXXXXXXXXXXXXXXXXXXXXXXXPXXXXXXXXXXXXXXXXXXXXXXXXXXXRXXXRXXXXXXXXPXRXXXXXXXXXXPPXXXXXXXXXPKXPXXXXXXXXXXKXXXXXKXXXXXXKXXXXXXXXXXXXXXXXPXXXXPXXXXXXXXXXXXXXXKXXXXPXXXXXRXXXXXXRXXKXRXKXXRXXRXXXXRXXXXXXPXXXXXXXXXXXPKXRXXXXXXXXRXRRXXXXXRXRXXXPPXXXXXXXXXXXPKXXRXXXKPXXXXXKKXXXRKPXXXXXXXXXKXXXXXXXXXXXPXKXXXXXXPXXXXXXXXXXRXXXXKXXXXX
Q8IYB3 904
XXXXXXRXXXXXXXXRXXXKXKKXXKXXKXXXXXXKKXXXXKXXXXXXKPXXXKRXXXXXXXXXXXXXXXXXXXXXXKXPXXKXXXXXXXXXXXXKXXRXXXXXXXPXXXXXXXXXXXXPXXXXXXKKXXXKXRXXXXXKXXXXKKXXXXKXKRXKXXKXXXRXKRXRXRXPRRRKXRXPXPRRRXXPXRRXRKRXXXRXPRXRXKXRXPXPXPXKKXKXPXXPXPXXKXKXPXXXXXXXXXXXXKXPKPXPXPXPKXPXPXKXXKKXKXKXKXRPRXRXRXKXRXRXRXRXPXXXRPRRRXRXRXRXXXPRRRPXPRRRPXPRRRXPPRRXPPPPRXRRXRXPXRRRRRXXXXXXXXXXXXXXXRXRXPPKKPPKRXXXPPRKXRRXXPXXXPPRRRXRPXPPXXPPPKXRXXPXPXXXXRXRKXRXXXXPXRXXXKXXKXKXXXKRXXPXPXPKPRKXXXXXXXXXKXXKXXXXXXXXXRRXXRRXXXXXXXXXXXXXXXXXXRPKRXXXKXXXXXRRRRXXPXRXXXPXPRKRXKXXXPRXRRRRXPXPPPXRRRRXPXPXPPPRRRRXPXPPPRRRXPXPPPRRRXPXPRRXXPPXXRRXXPXPPPKRRXXXPPPPPKRRXXPXPPPKRRXXXXPPPKXRXXPXXKRRXPXXXXKXRKXXXPXRXXRXXRXPXPXKRXXPXPRPRXPXXXXXPPPXRRXXXXXPXRRXXPXPXXRPXRRXXRXPXPKKXKKXXXPXPXXXRRXXXXRXXXXXPXPXXKKPPXPPXPXXXXXPXXXXXPXXPXKKXKXPXPXPXPPRXXXXXXXXKKKKKKKXKKXKKXKKXKKXKKXKKXKXXXXXXXXXXXPXXXXXXXXXXXXXXPXXXPXPKKXXXXXXXXXXXXXXKXXRXKXXRXXRKXXXXPXX
Q8N0Y7 254
XXXXKXXXXRXXXXXXXXXXRXXXXXXXXXXPXXXXXXKRXXXXXRXXXXXXXXXXXXXXKRXXRXXXXXXXXXXXXXXPXXRXXRXXXRXXXXXXXXXKXXXXXKXXXXXXKXXRRXXXXPPPPXXPXXPXXXXXXKXRRXXXXXXXXXPXXXXPKXXXXRXXPXXXXXXXPXXKXXKRXXXXXXXXXXXXXXKXXXXXXXXXXXXXXXPXXXPXXXXXXKXXKPXKPXXXXXXXXXXXKXXXXXXXXXKXKK
Q8N1H7 587
XXXXXXXXXXRXXXXXXXXXXXXXXXKXXXXXRXXKXXXXXKXXKXXXXRXXXXXXXXXXXXXXXXKXXXXXKXXXRXXKPXXXXXRKXXXXXXXXXXXXXXXXXKXKXXXXXXXXXXKXXXKXXXXKXXXXPXXRXXXXKKRXXXXXXXRXXXXXXXXKXXXXXXXKXRXPXPXPXXXKXXXXXXXXRXXXXXXXKXXXXXXKXXXXXKKXXXXXXXXXXXXXXXXXRXXXXKXXXXXXXXKXKXXXXRKXXKXRXXXKXXXXXXXXKXXXXXXXXPXXXXKXXRPXKXXXXXPRXXXXKXXXXXKXXKXXXXXXRXKXXXXXXXXXXXXXXXXKXXXXXXXXXXXKXXXXRXXXPXKXXXXXXXXXKXXKXXXXXXKXXXRXXRXXKXXXXXXXXXXXXKXXXXXXXXXXXRXXXXPRXXXXPXXXXXPKXXKXPXXXXKXKXPKXPPXXXXRXRXXXPXXXXXKXXPXXXXXXXXXXRXPXXXXXXXXXXXXXXXXXXXXXXXXXRXXXPXXXXXXXXXXXXKPXXXXXXXXXXPXXXXXXXXXXXKXXXXXPXXXXXXXXXXPXXXXKXXXXXXXXXXXXXXX
Q8N612 972
XXRXXXXXRXXXRXPXXRXPXXXXXXXPXXXXPXXXXXXXKXXXXXXXRXXXRXXPRXXPXXXXXXXXXRXXXXXXXXXXXXXRXXPXXPXXPXPXXXXXXXXXXXXRXXXXXXXXXXXXXXXXXRRXXXXKXXXXXXXXXRXPXXRXXPXRXXXXXXXXXXXRPXPXXPXXXXXXXXXXXXXXXXXXXXPXXXXXXXXPPPXPXXXPRXXXXXRXXPXXXRXXXXXXXXRXXXXXXXXXXXXXPXXXRXXXXXXXXXPXXXXXXXXXXXXXPRKXXXPXXXXXXXRRXXXXXXPXXXXXXXXXXXXXXXXXXXXPXXXKXXXXXXXXXXXXPXXXPXXXKXXXXXXXXXXXXXXXXXRXXXXPXXXRXXXRXXXXXRXXXXXXXXXXXXRXXXXXRXXXXXXXXXRXXXXXXXXXXXXXXXXRXXXPXXXXXXXXKPXXRXXXXXXRXXXKXXXXXPRXXRXXXPXPPRPXXXXXXRXPXXPXXXXXXXXXXPRPXXPXRXXXXXRXXXXXXXXXPXPXPXXPXXXXXPXXXPXRRPXPXXXPXXXXXXXXXXXRXXRRXXXRXXRXXRXXXXPXXXXRPXPXPXPXXXRXKKRXXXPXXXRXXXXXXXXXXXXRRXRXXXXXXXPXXXPPPXXXXXPXXXPXXXKKXRXXPKXXXXXXXXXXXXXXXXXXXXXXXXRXXXXXXXXXXXXXXXPXXPPXPXXXXXXXXXXXXPPXPPXPXXXXPXRXXXXXPXXPXXXPXXXXXXXKXXXXXXXXXXXXXXXXXXXXXXXXXPXPXXRXXXXXXXXXXXPXXKXXXXXXXXXKXKXXXXXXXXXXXPXXXXKXKKXXXXRXKXXXXXXPXXXPXPRRXXPXXKXRRPXXXXXXXRXXXXPXRXRXXXXXXXXPXRXXXXXXXXXXXPXXXXPXXXXRXXXPXRXXXXXRXKXXXXXXXXXPXXXKXXXXXXXXXXXXXPXXXXXXXXXXXPXXXXXXPXXP
Q8NFH8 660
XXXXXXXXXXXXXXXXXXXXXXXXPPPXXXXXXXXXXXXXXXXRXXXXXXXXPXXXPPXXXRXXPXXXXXXXXPXXXXXRXXXXPXXXXXXXXXXXXXKRXXXXXPXXXXXXXKXXXXXXXXXPXRXXXXKXXXPXPRXXXXKXXXXXRXXXPXXXXXXKXXXPXXXXXKXXXKRXXXXXKXXXXXXPXXXPXXXPPXXPPXXXRXPXXXXXXKXRXXXXXXXPXPXXXRXPXXXPXXXXXXXPXXKPXRXXXXXXRXXXXXRXXXXXXXXPXXPXRXXXXXRXXXXXXXRXXXPXPXXXXXXXXXKXXXXKXKXXXPXXXXXXXXXXXXXXXXXXXPXXXXXXXXXXXRKXXXPXPXXXPPXXXPXXXXXXXPKPKXXXXXXXXXXXXXPXXXXPRXXXRXXKXXXKXXXXXPXPXXXXXXXXKXXXKXXXXXXXPKXXXXXPXXPKXXXXXKXRPRXRXXXXXXXXXXXKRXXXPPXPPPRPXKXXXRXXXXXXXKXXXPXXPXXKXXXXPPPPXXPPRPXPXXXXXXXXXXXXPXXXRXPXXXXXXXPXKKXXXXXXPPXKPXRRKXRPXXXXXXXXXPXXXXXXPXXXXXXKPXPXXXKXXXKXKKXXXXXXRKXKXXXXXXXRXXXXXXXXXKXXXXXRXXXXXXXXXXRPXXXX
Q8NG80 312
XXXXXXXXXXXXXXXXXPPXKXXXXXXXXXXXXXXXXXXXXXXXXXXXXXXXXXXXPXXXXXXXXXXXXXXXXXXXXPKXXXXXXXXXKXXXXXXXXXXXXXXXXXXXXXXXXXXXXXXXRXXXXXXPXXXPXRXXKRXXXXXXXXXXXXXXXXXXXXXXXXXRXPXXKXRXXXXXXXXXPXXXXXXXXXXXXXXXXXXXXXXXXXXXPXXXXXXXXXXXXXXXXRXXXXXXRKKXXXXXXXXXXXXXXXXXPXXXXXXXPRXXRXXXXXKXXXXXXXXXXPXXXPXXXXXRXKXXXXXXXRXXXXXXXXKX
Q8NGJ6 313
XXXXXXXXXXXXXXXXXXXPXXXXXXXXXXXPXXXXXXXXXXXXXXXXXXXKXXPXXXXPXXXXXXXXXXXXXXXXXXXXPXXXXXXXXXXPXXXXXXXXXXXXXXXXXXXXXXXXXXXXXXXRXXXXXXPXRXXXXXXXXRXXXXXXXXXXKXXXXXXPXPXXXRXXRXXKKXXXXXXXXXXXXXXKXXXXXXRXXXXXXXXXXXXXXXXXXXXXXXXXXXXKXXXXXXXKKXXXKXXXXXXXXXXXXXXXXXPXXXXXXXXRXXRXXXPXXXXXXXXXXXXXPPXXXPXXXXXKXKXXRXRXXXKXXXRKX
Q8TC26 289
XXPXXXXXRRXXXXPXXPPPPRXXXPPXXXPXPXPXXXPXRXPPXXXXXRXXRXXXXXXXXXXXXXRXXXXXXXRXKPXXXXXXRKKXXXXXXXXXXXXXXXXXXXXXXXXXRXXXXXXXXXXXXXXXXXXXXXXXXRXXXXXXXXXXXRXXXXXXXXXXXXXXXXXXXXXKXXXXXXXRXXPXXXXXXXXXXXXXXXXXXXXXXXKXXXXKXXXXRXXXXXXXXXXXXXXXXXXXXXXXXXXKXXXXXXXXXXXXXXXXXXXXXXXXXKXXXXXXPRXRXXRXXXXXX
Q8WWY7 111
XXXXXXXXXXXXXXXXXXXXXXXXKXXXXKXXXXPXXXXRXXKXXPPXXXXXXXXXXXRKXXXXXXXXKXXXPXKXXXXXXXKXXXXXRPXPXPXXXXKXPXXXXXRXPXK
Q8WYN3 585
XXXXXKRKXXXXXXXXPXXXXRXXXXXXXXXXXXXXXXXXXPXXXXXXXPXXXXKRXKRXRXKXXXXXXXXXXXXXRRXXXXXXPXXXXXXXXXXXRXXXXRXXXXXXXXRXXXRXXRXXXRXXXRXXKXXXXKXKXXKXXXXXXXXXXXXXXXXXXXXXXXXXXXXXXXXXXXXPXPXKKRRXXXRXXXXKKXXXXXKXXXRXXRXXRXXXXXXXRXXXXPXXXXXXXXXXKXXXXRXXXPXXXXKXXXXXXXXRXXXXPXRXRXXXXXXXXKXXXXKXRXXXXPXXXXXXXXXXXXXXXXXPXXXXXXXXXXXXXXXXXXPXXXXXXXXXXXXXXXXXXXXXXXXXXXXXXXXXXXXXXXXXXPXXXXXXXXXXXXXXXXXXXXXXKXXXXXXXXXXXXXXXPXPXXXXXXXXXXXXXXXXKXXXXXXXXXXXXXXXXXXXPXXPXXXXXXXXXRXXXKXXXXXXXPXXXXPXXXXXXXRXXXXXXXXXXXPXXXPXXXXXXXXXXXXXXXPXXXXXPXXRXXXPXXXXXXXXKXPXXXXXXXXXXXXXXXXXXPXXXXXXXXXKXXXXXXXXKXPXXXXXPX
Q92556 727
XPPPXXXXKXXXXXPXXXPKXXXXXXKKPXXXXXKXXXXXXXXXXXXXXXXXXXXXXXXXXXXKXRXXXKXXXXXRXXXXPXXXXXXXXXRXXXXXXXXKXXXXKXXXXXXRXXXXXXXXXXXXXXXXXXXXXXXXXXRXXKXXKXXKPXXXXXXXXXXXXXXXXXXXXXXXXXXXXXXXXKKXXXXXXKXXXXXXXXXRXXXXXXXXXXXXXXXXXKXXXXXXXXXXXPXXXXXXXXXXXXXXXXXXXXXXKXPXXRRXXXXXXXXXKXXRXXXXXXXXRXXRXXXXXXXXXXXXXXXXXXXXXXXRXXXKXXPXXXXXRXXXXXXRRXXXXXXXXPXXXXXXXXKRKXXXXRXXKKXXXXXXXXPXXXXXXXPPXXXXXXXXXXXXKXXXXXXXRXXXXXXXRXXKXXXPXXRXXXXXXKXXXXXXKXXXXPXXXXXXXXPXXXXXXRXXXXXXXXXXXXXXKXXKXXRXXXXXXXKXXXXXKXXXXRXXXXKPXXXXXXKXKXXXXXXXXXXKXRXXXRXXXXXXXXRPXXXXKXKXXPXXXXXXKXXRXXRXXXXXXXRKXXXRRRXXKXXXXRXXPXXKXXXXXXXXXXPXXXXPXXXXXXKXPXXXXKXXXXXKXXPXXKXKXXXKXXKXXXXXXXXXXXXXXXXXXXXXPXKXXXXXXXXXXXXXXXKXXXXXXXRXXXXXXXXXXXKXRXXXXXXXXXPXXPPPXPKXPXXXXXXXXXX
Q92673 2214
XXXRXXRRXXRXPXXXXXXXXXPPXXXXXXXXXRXXXXXXPXPXXRXXXXXXXXPRXXRXXXRXXXRXXXRXXXKPXRRKRXXXXXPXPXKXXXXXXXXXXXXXXXXXXXXXKXXXXXXXXRXXXXXXRPKXXXXXXXXXXXKXXKKXXXKXXXXXXXRXXXXXXXXXXXPXXXKRXXXXXXXXXXXXXXXXXXXXXXXXXXPXRXXXXXXXXKXXXXXXXXXRXXPXKXXXKXXXXXXXXXXXXXXXKXXXXXXXPXXKPXXXXXXRXXPXXXXXXXRXXXXXXXRXXXXXXXXXXRXXXXRXKXXXXXKXXXXXXXXXXXXXXXXXXXXRKPXRXXXXXXRXPXXXXXXXXXXXXXXXXXXXXXXXRXXXXXXXXXXXKXXXXXXXXXXXXPXXXXXXXXXRXXXXXPXXXXXRXXXXXXXXXXXXXXXXXXXXXXRXXXXXXKXXXXXXXXXPXXXXXXXKXXXXXXXXXXXXXXXRXXXXXXXXXRRXPXXXKXXXPXXXXXXXXXXKXXXXKXXXXXXXXXXXRXRXXXPXPXXXXXXXXXXXXXXXXXXXXXXXXKXXXXXXXXXKXXXXXXKPXXXXXXXXXPXXKXXXXXXXXXXKXXXXXXXXXXXXXXXXXXXPXXXXXXKXXXPXXXRXXXXXXXXKXXXKRRXPXXXXXXXXXXXRPXXXXXXXXXRXXXXXXXXXKXXXXXXXXXXXPXPXXXXKXXXPPXPXPXXXXXRRXRXXRKXXXXXXXXXXXXXRXXXXXXPXPXXXXXXXXXXXXRKXXXRXXXXXXXXXXXPXXXXRXXXXXXXXXXXXXXXXXXXXXXXXXRXXXXXXXXXXXXXXXXXXXXXXXXXXPXXXXXXXXXXXXKKXXXXXPXXXXRXXXXXXXXXXRPRXXXXXPXXXXXXXXXXXXXKPXXXRXXXXXXXXXXXXXXXXKXPXXXXXXXXXXXXXXXXXXXXXRXXXXXXXRXXXXXXXPXPXXXXXXKXXXXXXXXXXXXXXRXXKXXXXXXXXXXXXXXXXXXXKXXXKXKXXXXXXXXPRPXXXXXXPKXXXXRXXRXPXXXXXXXXPXXXXXXXXPXXXXXKXXXXXKXXXXXXRXXXRXXXXXXXXXXXXXXXXXXXXXXXXXRXXPXXXXXXXXXXRXXXXXXXXPXXXKXXXXXXXXXXXXXXXXXXXXXRXXXXXXXXXXXXRXXXXXXXXXXXRXXXXXXXXXXXXXXXXXXXXXXRXXXXXPXRXXXXXXXXXXXXXXXXPXXXXKKXXXXRXPXXXXXPXXKXXXXXRXXXXXXXXXXXXPXXXXXXXXXXKXRXXXXXXXXXXXXXXXXRXXXXXXXXXXXXXXXPXXXKXXXXXXXXXXXXXXXXXXXKXXXXXXXXXXXXXXXXXXPXXXPXXXRXXXXRXXXXXXXPXRXKXXRXXXXXXXXXXKXXXXXXXXPXXXPXPXXXXPXXXRXXXXXXXXXXXXXXXXRXXXXXXXXXXXPXXXXXXXXXXPXXXXRXXRXXXXXXXPKXXXPXXKRXXXXXXXXXXRXXXXXPXXXXXXXXXRXXXXXXXXXXXXXXXRXXXXXXXXXXXXXKXXXXXXXXXKXXXXXXXXXXXXXXXXXXXRPKKXPXXXXXXXXXXRXXXXXXXKXXXXXXXKXXXXXKXXKPXXXXXXKXXXXXXXKXXXXXXXXXXRXPXXXPXXPRXXXXXXPRXXXXXXXXXXXPPXXXXXXXRXXXXXXXRXXXKXXXXXRXXXXXXXXKXXXXXXXXXXRXXXXXXRXXXXXXXXKXXXXXKXKXXPPPXXXXXXXXXXXXXXXXXXXXXXKXXXXXXXXXXXXXXXKXXRRXXXXRXXXXXXKXXXXXXXXXXXXXXXXKXXXXXXPXXXXXXXXRXXRPPXPXXKXKXXXXXXXXXXXXXPRXXXXXXXXXXXXXXXXRXPKXXXXXXXXKXXXXXKXXXXXXXXRXXXPXXXPXXXXXXXKXXPXXRXPPRXXXXXXXXKXXXXXKXXXPXXXPXXXXXXXXXXKXXXRKXXRXXKXKXRXXXXXXXXXKXXPXXKXXXXXXXXXXXKXXXXKXXXXXXXXPXXXKXXXXXXXXXXXXKXXXXKXKXXXXXRXXXXXXXXXXXXXXXXXXXXXXXXXKXXXXKXXXXXXXXXXXRXXXXXXXXXXPXXXXXXXXXXXXXXXXXXXXRXXXXXXXXXPXXXXXXXXXXXXXXXXXXKXRRXXXXXXXXXXXXXXXRXXXXXXXXXXXXXXXXXXXPXXXXXXXXXPXXXX
Q96C10 678
XXXRXXXXXXXXPXXXXKXXXXXXPXXXXKXRXXXXXXKRXXXXXXXXKXXXXXXRXXXXXXXXXXXRRXXXXRXXXXXXXXXXXPRXXXXXXXRXXXXXXXXXXXXXXXXXXPXXXXXXXXXXXXXXXXXXXXXXXKXXXXXXXXXXXXXXKXXRXXPXPXXXXXXXXPXXXXXXKXXXXXXXXXXXXXXXXXXXXXXPXXXXPXXXXXXXXPXKXXXXXXRRXXXPXXXXXKKXXXXXXXXXXXPXXXRKXXXXXXXXXXXKXXXXXXXXXXXXXRXXXXXXRRXXXXXXXXXXXRXXXXXXXXXXXXXRXXXXKXXXXXXXRRXXXXXXXRKXXXXXXXXXXPXXPKXXXXXKXXXRXXXXXXXPRXXXXXRXRXXXXXXXXXXXXXXXXXXXXXRXXXXXXXXXXXXXXXXXXRXXXXXXXKXXXXXXXXXXXXXXXXXXXXXPXXXXXXRXXXXXXXXXXXXXRXRXRXXXXXXXXXXXXXXRXXKRXXXXXXXXXXXXXXXXXXXKXXXXXXXXKXRXXXXXXXXKRXXXXXXRXXXRXXXPXXXXXXXXXXXXXXXXXXXXXRKXXXXXXXXXXPXXXXXXXXXRXPXXXXKXXKXXKPXXXXXXRXXXXXXXXXXXXKXXKXPXXKXRXXXXXXPXXRXXXKKXXRXPXXXPXXXXXXXXXXXXXXXXXX
Q96LM1 132
XKXKXXXXXXXRXRXXXXXXXXXXXXXKXXPXXXXXXXKXKPXXXXXKXXXXXXRPXXPXXXXXKXXKXXRXXPXRXXPXXKXPXXXXRXXPXKXXKXXXXXXXXXXXXXXXXXXXRXXKPXXXPXXXXXPX
Q96SI9 672
XRXXRXXXXXXRXXXXKXXXXXPXPXXXXXXXXXXXXXXXXXKXXXXXXXXXXKXXKXXXXXXXKKXXXXXXXXKXXXXRXXXXXXRXXXXXKXXXXKXXXXXXXXXXXKXKPXXXXXXXXKXXXPXXXXKXXXXKXXXXXXXXXXXXXXRXXKXPXXXXKXXXXXPXXRXXXXKKXXXXXXXKXPPXXXXRXKXXXXXXXXRXXKXXXXRXXXXKXXXXXXRXXRXXXXRXPXXXPXKXXPXXXXXXKXXXXXXRPXXXXXXXRRXXXXXXXXXXXPXXPXXXXPXXRXPXXXXXXXXXXXKXXXXXXXXXXXRXXXXXXXXKXXXXXPXPXXKPXXKXXXXXXXKXXXXXXXXKRPXXXXXXXXKXPXKKXKRXXRKXXXXKXXXXXXXXXRXXXXRPXXXXKXXXXXXPXXXPXXXXXXXXXXXXXXXXXPXKKXXKXXXXXKXXXXXXXPXXXXXXXXXXXXXXKXXXXXKXXXXXXXXXXXXXXXXXXXXXXXXXRXXXPXXXXXXKXPXXXXXXKRRXXKXXXXXXXXXXXXKRXXXXXXXXXXKXRXXXPXKKXXKXXXXXXXXXKXXXXPXXXXXKKKKXXPXXKXXXXXXXXXXXXXXRXRXRXXXXRXXXXXXXXXPXXXXPXXXXPXXXXXXXPXXXXPKRXXXXPXXKXPXXPXPXXXXX
Q9BSB4 218
XXXRXXXXXXXXXXRXXXXXXXXXXXXXXXXRXXXKXXXKKXXXXXXXXXXXXXXXXXXXXXXXXRXXXXXXXRXXRKXXXXXKXXXRXXXXXXXXXXXXXXXXKKKXRXPXXXXXXPXXXXXXKXXXXXXXXXXXRXXXRXKXXXKXXXKXXXXXXXXXRXXXXPKXPXXXXXXXXXXXXXRXXXPXXXKXXXXXXXXXXXXXXXXXRRXXKXXXXX
Q9BX95 441
XXXRXRXXXXXXRXXXPXKXXRXXRXXXXXXPPRRXXXRRXXXKXXXPXXXXPRXRXRXPXXPXXPXPPXXXRXXXPXKPXXXXXPXXXRXXXXXXXXPXXPRRXXXXRRXXXXXXXXXXXRXXXXPXXXXXXXXXXXXXXXXXXXXXPXXXXXXXPXXXRRXXXXXXXXXXXXXXXKXXXRXPRPXXPPXXKXXXXXXXXXXXPXXXXXXXXXXPXXXXXXXXXRXXXPXXXXXXXXPXXXXXXXXXRXXXXXXXXXXXXXXXXXXXXXXXXXXPXXXXXXXXXXXXKXXPXXXXXXXXXXXXXXXXXXXXXXXRXXXXXXXXXXXXXXXXXXXXXXXXXXXXPXXXXXPXXXPPXXXXXXXKXXXRXXXXXXXXXXXRXXXKKXXXPXXXKXXXXPXXXXRKXRXXXXXXXPXRXXXXXXXXXXXXXXXPXXXXXXXXX
Q9BXW6 950
XXXXXXXXXXXXXRXXXXXXXRXXXXXXXRXXXXXXXXXKXRXKXXXXXXPXXXXXXXXXRXXXXXXXKXXXXXXXXXXXXXXPXXRXXXXXRKXXXXXXXXXXXXXXXXXXXXXXXKXXXXXXXXRXXXXXXXRXXXRKXXXXXXXXXRXXKXXXXXXXXXRPXPPXXXXXXXXXXXPXXXXXXRXXKXXXXKXXRXXXXPXXKXKXXXKPXXXXXXXXXKXXXXXXKXXXKXXKRXXXPXXKXXRXXXXRXXXXXXXXXXXXXXRKXPXXXXXXXRXXXKXXXXXXXXXKXXXXXXXXXKXXXXXXXXXRXPKXXXXXXRXXXXXXXXXXXXXXXXXXXXXXXXXXXXXXXXXXXXXKKXXXKXXXXXXRXXRXXXXXXKXXKXXXXXKXXXPXXXXKXXXXXXXXRXXXXXXXXXXXXXXKXXXXRXXKXXXXXXKXKXXXXXXXXXXXXXXXXXXXXXKXXPPXXXXXXXXXXXXXXXXXXXRXXXRXXXXXXRXXXXXXXXXXXRKXRXXXXKXXXXXXXXXXXXKKXRXXXPXPXXXRXXXXXXXXXRKXXXXXXXKXXXPXXXXXPXXXXXRXXXXXXXXXXXXKXXXXXXPXXRXXXXXXXXXXXXXXXXXRXXKPXXPXXXXXXXXXRXXXXXRXXXXXXXXXPPXXXXXXXXXXXXXXXXXXXXPKXKXXXKXXXXXPKXXXXXXXXXXXXXXXXXXPXXXXXXXXXXKXXXXXXXXXXXXXXKXXXKXXXXXKPXXXXXKXXXKXXXXXXXKXKKKXXXXXXKXXXXXXXXXPXXXXXXKKXXKKXXXXKKXXKXXXXXXXXXXXPXPXXXXXXXXPXXXXXXRXXPRPPXXXXXXXXXXXXXXXXXXXKXXXXXXPKXXXRXRPXXRXXXXXXXXXXXXXKKRXXXKXRXXRKXRXKXXXXXKXRXXXXXPXPXXXXXXXXXXXXXXXRXXXXXPXXX
Q9BZL3 60
XXXXXXXPXXXXXPKXXXXXXXXXXXXXXXXXXXXXXXXXPXXXXXXXRXRXXPXXXXXX
Q9H6R3 686
XKPXXXXXRKXXXXXXXXXPXPXXXPXRXXXXXXRXXXXPXPRXXXXXRXXRXXXXXXXXXXKXXXXXXXXXPXRXXXKXXXXXXXXKPXXKXXXXKXXPXXRXXXXXXXXXXXXXXXRXXXXXKXXKXXXXXXXPXXXXKXXXXXKXXXXXXXKXXXXXXKXXXKKXXXXXXXXPXXPXXXXXXXXXXRXXXXXXXXXXXXXXKXXXXRXXXXKPKXXXXXXXXXXPXRRXXXXPXXXXXXKXXXXKPXKXXXXXRPXXXXXPXXPXRXXXXXXXXXKXXXXXXXPXXXXXPXXXXXXXXXXXXPKXXXRPXXXXXXXXXXXXXXXXXXXPXXXXXXXXXXXXXXXXXXXXXXPXXXXXXXXXXXXKPXXXPXXXXXXRXXXXXXXXXXXXXPXXXRXXRXXXPXXXXXKXXXXXRXKXXXXXXXRXXXXXXXXXKXXXRXPXXXXXXXXXXXXPXXXXXXXXXXXKXPPPXXXXKXXPXXXXXXXXXXXXKXKXRXXXXXXXKXPXPPXXXXXXXKXXXXXKXXXXXKXPXXXXXXXXXXXXXXXXXXXXXRXXXXXXXXXXRXXXXXXXXXXXXXXXXXXXXXXXKXXPXKXXXPXXXXXXRKXXXXXXXXXXXXXXKXXRXXXXPXXXXRXXXXXKXXPKXRXXKXPRXXXXXXXXXKPXKXXXXXXXPXXXXXXXXXXKXX
Q9HCL0 1135
XXXXXXKXXXRXXXXXXXXXXXXXXXXKXXKXRXXXXXRXXXXXXRXXXXXXXXXXKXPXPXXXRXRXXXRXXXPXXXXXXXXXXXXXXXXXXRXXXXXKXXXXXXXXXXXXXPXXXXXXXXXXXXXXXXXXXXPXXXRXXXPXXXXXXXXXXXRXPXXXXXXPXXXXXXXXXXXXXXXXXXXXXXRXRXXXXKXXXXXXXRXXXRXXKXXXXXXXXXXXXXXPXRXXXXXXKXXXXXXXXXXPXXXXXXXXXXXXXXXPXXXXXXXXXXXXPXXXXXXKXXXXXXXXXXPKXXXXXKXXXXRXXXXXXKXXXXXXXKXXXXXXXXXXXXPXXXPXXXKXXXKXXXXXXXKPXXXXXXXXPXKXXXXXXXXXXPXXXXXXXXRXXXKXXXXXXXXXXKXXXXXXXKXXKXXXXXXXXXXXXXXXRXKRXXXXXXXXXXXRXXPXXXXXKXXXXXXXXXXXXPPXXXRXRXXXXXXXXXXPXXXXXXXXXXXPXXXXXXXXXXXXXXXXXXXXXXXXXXXXXPXXXXXXXXRXXXXXXXXXXXXXXXXRXXXXPKXXXXXXXXXXXXXXXXXXXPXXXXPXXRXXXXXXXXPKXXXXXXXXXRXRXXXRXXXXXXXXXXXXXXXXXXXXXXXXPRXXXXXXXXXXXXXPXXXXXXXXXXXXKXXPXXXXKXXXKXXXXXXXXXXXXXXXXXXXXXXXXXXXXXXXXXXXXXXXXXXXXXXXXXRXXRXKKXXRXXXXRXXXXXXXXXPKRPXRXXXKXXXXXXPXXXXXXPXRXXXRXXPXXXPXXXRXXXXXRXXXXXXXXXXXXXXXXXXXXPXXXXXXXXXXXPXXXXXXXXXXXXXXXXXXPRPXXRXXKXXRXXRXXXXXXXKXXXKXXXRXXXXXXXXXXXXXRXXPXXRXXXXXXXXXXXXXXRXPXXXRXXXXXXRXXXXXXXXXXPPXPXPXXXXRXXXXXPXXXXPXXPXXXXPXXXXXXXXXPXXXXXKKKXXXXXXKXXPXXXXXXXXXXXXXXXXXXXXXXRXXPPXXXXXXXXXXXXRXXXXXRRKXPXPXKXXXXPXXXXXXXXXXXXXXPXXXXXPPXXXXXXXXPXXKXXPXXXXXPXXXXXXXXXXXXXXXXXXKXXXXXXXXXXXXXXKXXXXXRXX
Q9NPE6 437
XRRXXRPXXXXXXRKXXPXXXXXXXXXXXXXXXXKXXRXXXPXPXXPXXRRXRXPXXXXPXXXXXXPXXXXXXXXXXXKPXPRXXXXXXXXXXXXXRXXXXXPXXXPXXXXXPXXXXPXXXXRXXXPPPRXXKXXXXXXXXXXXXXXXXXXXXXXXXXRXXXXXRXXXXXXXXXXXXXXXXXXXXXXXXXPXXXXPKXXXXXXXXXXRXRXXXXXXXXXXXXXXKXXKXXXXXRXXXXXRXXKXXXXRXXXXXXRKPXXXXXXXXXXXXXXKXXXXXXXRXXXXXXXRXXXXXXXRPPXXXXXPXXXPXXXXXXXXXXXXXXXXXPXRXXXXXXXXXXPPPXXXXXXXXXXXPRXXXXXXXXXXXXXXXXXXKXXXXXXKXXXXXXXXXXXPPXXXPKXKXXXXXXXXXPRXXXXXRXRXXXXRXXXXXXXXXXXPX
Q9NZD2 209
XXXXXXXXXKPXPXXKXXXXXPXXXXXXXXPPXXXXXXXPXXXPXKXXXXXXXXKXKXXXXXXPXKXRXXXXXXXXXKXXXXXXXPKXXXXXXXXXXKRXXRXXXXXXXXXXXXXRXXXXPXXXRXXXXKXXXXXXKKXXXXXXXKXXXXXXXXXPXKXXXXKXXXKXXXXXXXXXXXKXRXXXXXXXXXXXXXXXXXXXXXXXXXXKX
Q9NZM4 1560
XXXXXXRXXXXXXXXPXXXXXXXXXXXKXXXXXXXXXPXXXXXXXXXXPXXXXXXXXXXXXXPXPXXPXPXXXXXXXXXXXXXXPXXXXXXXXXXXXXXPXXXXXXXXXXXXXXXXXXXXXXXXXXXPXXXPXXXPXXXXXXPXXXXXXXXXXXXPXXXXPXXXXXXXXXXPPXXXXXXXXXPPXXXXXKXXXXXPXXXPXXXXXXXXXPXPXXXXXPXXXPXXXXXXXXXXXPXXXXXXPXXXXXXPXXXXXXKXXPXXXXXXXXXXPXXPXXXXXXXXXPXXXXXXXXKXXXXXXXXXXXXXXXXXXXXXXXXPXXXPXXXPXXXXPXXXXXPXXPXPXXXXXRXPXPXXPKPXXXXPPKXXXXXPKPXXPXXXXXXXXXXPXXXPXXPKXPXXXXXXXXXKXXXXXXXXXXPXPXXXXXXXKXPPXXXXXXXPPXPPXXXXKPXXXXXXXXXXXXXXPXXXXXPXXXXXXXPXXPXXXXPXXXXXXPXXXXXXXXXXXXPXXXXXXXXXPXXXXXXXXXPXXXXPXXXPXXXXXXXXXXXXXPXXXXXPXXXXXPXXXXXXXXPXXXXPXPXXPXXXXXXXXXXXPPXXXXXXXXPXXXXXPXXPXXXXXXXXPXXXXXPXPXXPPXXXXPXPXXXXXPXXXXPPXXPXPXXXXPPXXXXPXPXPXXXXXPXKXXXXXPPXXXPXXXXXXXXXXXXXPXXRXXXPXXXXXPXXXXPXXXXXXXPPPXXXPXPXXPXXKXXXXXPXXPXXXXXPXPXPXXPXXXPXKXPXPXXXPXXPXXXPXXXXPXXPXPXPXRPPXRPPXRPXXXXRPPXXPPXXPXPPPXXPPXXPXXXXXXXXXXXPPPXXXPXPXXPXPPXPPXRPXXXPPXXPXPPXPXXPPXXXXXXXXXXXXXXXRXPXPXPXXXXXXXPPXXXPXKXPXPPPXXXXXPXPXXPPPPPPRXXXXXXXPXPXXPXPKXXXXRXXXXPXXXXXXXKXXXXPXXPXXXXXXXPXXXPXXXXXXXXXXPXXXPXXPXXXPXPXPXXXXXXPPXXPXXXKXXXXXXPXXXXXKXXXXXPXKPXXXXXXXKXXXXKKPPXXXPXKXXXXXXXXXKXXXXXXXPXXKXXXPXXXXXXXRXXPXXXXXXXXPXPXXXXKXXXXXXXXXXXXXKRXXXXXXKXRXXXXXXXRRXXPXXXXXXXXRXXXXXXKXXXXXXKXXXKXKPXXXXXXXRXXXXPXXXXXXXXRXPXXXPXXXXXPXXXXXPPPXXPXKXXXRXXXXXXXPXXXXXRXXXXXXXXXXXXXXXXXXXXXXXXPXPXRXRPPXKXXXXRXRXXXKXKXKXXXXXXKXXXXXXXXPXXXPPPPPXXXKXXXPPPRPPPPPPPXXXXXXXXXXPPPXXPXRKPXXXXPXXPRXPXRKXXRXXXXXPXXPXXXPXXRXRXXXPXPXPXKXXXXXXXXXRXXXXXXXXXXXRXXKXPPPXPXXXXXXXXXXPXXXXPXXPPXKRRKXXXPXXXXXXXXXXXPXXXXXXXXXXXXXXXXXXXXXXPXRXPXPXXPXXXXXXXPXXPPPXXRPXXXPPXXXXXXXXXRXXXR
Q9NZV6 116
XXXXXXXXXXXXXXXXXPXXXXXXKXXXXXXXXRXKXXXXXPXPXXXXXXXXXXXXKRPXXXRXXXXKXXXXKXXXXXXXXXXXXXPKPXXXRXXXXXXXXKXXPKXKXXXXXXXX
Q9P2H3 777
XRXKXXXXKXPKXXXXXXXXXXXXXXXXXXXXXXXXXXKXXXXXXXXXXXXKXPXXXXPXXXXXXPKXXXXKKXXXXXXXXXXXXXXKXXXXXKXXRXXKXXXXXXXXXXXXRXXXXXXXXXXXXXXXXXKXXXKXXXXRXXXXXXXXPXXXXXXXPXXXKXXXXXXKXXXXKPXXPXXKXXXXKXXXXXXXKXXXXXXXXXXXXXXXXXKXKXXXXXXRPXXXXXPXXXPXXXXXXXPXXXXXXXXXXXXXRXXXKXXXXXXXXKPXXXXXXXXXXXXXXXXXXXXXXXXXXXXXXXXXXXXXXKXXXXXXXKRRXXXXRXXXXXXXXXXXXRXRXXKXXXXXXXXXXXXXXXXXXXXXKXXXXPXXXXXKXXXXXXXXXXXRXXXXXXXXXXXXXXXXXRXXXXPKXPXXRXXXXXXXXXXXXXXXXXXRXKXXXKXXXXXXXXXXKPXXXXKXXXXKXXXXXXXXXXKXXXXXRKXXXXXKXRXXXXXXXKRXXKXXXXXKXXXXXXXXXXXXXXXXXXXXXXXRXXXXXXPXXXXXXRXXXPKXXXXRXXXXXXKXPXXXXXXXXXXXXRRXXXXXXXXXXXPXPXXXXXXXXXXKXXXXXRXXRXXKXXXXXXXXXXXXXXXRXXXXXXXXXXXXXXXXKXXXXXXXKXXPXKXXKXXXXXXXXXXXXXXXXXXXXXXXXXXXXXXXXXXXXXXRXXXXXXKXKXXXXXXXXXRXKXXXXXXKXXXXKRXXXXXXXXXXXXXKXKXKXXXXXXKXRXXXXXXXXXKXXXXKP
Q9UBD3 114
XRXXXXXXXXXXXXXXXXXXXXXXXXXXRRXXXXXXXXRXPXXRXKXXXXXXXXXRXXXXXXKRXXKXXXXPXXXXXRXXXRXXXRKXXXRXXXXXXKPXXXXXXXXXXXXXXX
Q9UK12 451
XXKXXXXXXXKXXXXXXXXXXXXXXXPXXRKXXRXXXXXXXRXXXXXXXKXXXXXXXXPXXXXXXXXXXKXXXXXXXXXXXRXXXXXXXXXXXXXXXXXPXXXKXRXXXXXXRXKPXXXXXXKXXXXXXXXXXXPXXXXXXXKXXXXXXXXKXXXXXXXXXXXXRXXXXXKXXKXXXXXKXXXXXXRXXXXXRXXXXXKPXKXXXXXKXXRXRXXXKXXXKXXXRXKPXXXXKXXKXXXXXXXXXKXXRXXXXXKPXKXXXXXKXXXXRXXXXRXXXXXXXXKXXKXXKXXRXXXXRXXXXKXXXXXXXXKPXXXKXXXKXXKXXXXXXXXXRXXXXXKPXKXXXXXKXXXXKXXXXXXXRXXXXXRXXXXXXXXKXXRXXXXXXXXKKXXXXRKPXKXXXXXKRXXXRXXXKXXXRXXXXXXPXKXXXXXKRXKRRXXXXXXXXXXXXXX
Q9UKY1 873
XXXRRKXXXPXXXXXXXXXPXXXXXXXXXXXPPXXXPXXXXRXXXXXXXXXXXXXXXXXXXXXKKXXXXXXXKXXXXXXPXXXXXXXXXXXXXPXXXXXXXXXXXXXXXXXKRXXXXXXXXXKXXPXXXXXKXXXXKRXXXXXXXXXXXXXXXXXXXXKXXXXXXXXXXXXXXXXXXXXKXPXXKXXKXKXXXKRXXXXXXXXXXXPXXKXXXXKPXRXXXXXXPXXXXXXXXXXXXXXXRXXPXXXXXXXXPXXXXPXXXXXXXXXXXXXXXXXXPKXXXPXXXXPXXXXXXXXXPXXXXXXXKXPXPXXXXXXXXXXXXKXXXXXXKXXXXXXRXKXXXXXXPXXXXXXRRKXXXXXXXXXPXXXXXXPXXXXXXXXXXPXXXXXXXXXXXPXXXXXXXXXXXXXPXXXPXXXXXXXXPXXXXXXKXXXPXXXPXXXXKPXXXXXPXXXXXKXXXXXXXPXXXXXRXKKXKXXXXXXKXXXXKXXXPXXXXXXRXXKXXXXXKXXXKKXXXXXRXXXRXXKXXXXXXXXXXXXXXXXXXXXXXXXXXPXXXXXXPKXXXXPXPXXXPXKXKXKXXXXXRXXXXXXXXXXXXXXXXXXRXRXXXKXXRRXXXXXXXXKKKXKXXKXXKXXXXXXXXXXXKXXXXXXXPXXXXXXPKXXXXXKXXKKXPXXXXXXKXXXXRXXXPXPXXXXKXXKXXXXXRXXXXXXXXXXRXXXKXXXXKXXXXXXXXXXXXXXXXXXXRKRXRXRPKXRXRXRPRXRPRXXKRXXXXXRXPXXXKXKXXXXXXKXXXXKXKXXXXXXXXXXXXKXXXXXXXXRXXXXXRXRRXXXXXXXXXXXXXXXXXXXXXXXXXXXXXXXXXXXPPRXXKRKXXKXXX
Q9ULZ9 603
XRRRXXRXPXPPPPXPXXXRXPXPXXXXXXXXXRXXXXXPXPXPRXXXXXXXXXXXXRXXXXPPXXPXXXXXXXXXXXXKXXXXXXXXXXXXXXXXXXXXXXXXXKXPRXXXPXXPXXXXXRRRRXXPXPXKXXKRXXXXRXRXXPRXXPXXXXXXRXXXXXXXKXXXXXXPXXXXXXXXXXXXXXXXXXKXXXXXXXPXXXPXXXXXXXXXPXXXXXXXXXXXXXXXXXXXRXXXXXXXXXXXXXXXXXXXXXXXXXXXXXXXXXRPXXXXPXXXPXRXXXPXXXKXRXXXXXXXRXXXXPXXXPXXPPXXPXPPXXRXXXPPRKXXPXRXXXXXXXXXXXRXXXXXXKXKXXXRXXRXRXXXXXXPXXXXRXXRXXPXXXXXXXXXXXRXXXXKXXXXKXXRXXXXKXXXXXXXXPRPXXXXXXPPXXXXXXXXXXXXXRXXXXKXXXXXRXXXXXRXXXPXXPXXXPXXRXXPXXXXXXXRXXXXXXXXXRXXXXXKXXXXXXXXXPXXPXXXXRXXXXXXXXXXXXXXXXXXXXXXXPRXPPXXXXXXRXXXXXXXXXXXXXXXXPPXXPXPXXXXXXXXXXPPXXPXXXXXXXXXXXX
Q9UMS0 254
XXXXXRRXXXXXXXXXXXRRRXXXXXKXPXXXKKXPXXXXXXRPXXPXPXXXXXPXRXXXXXXXXXPXPXXXKXXPXKPXXXXRXXXXPXPXXXXRXPXXRXXXRXXXXKXXXXXPXXXXXXKXXXXXXXXXXKPXXXXXXXXXXXXXXPXXXXXXPXXXXXXXXXXXXXXXXKXXXXXRXRPXXXXXXXXXXXKXXXXXXXXXKXXXXXXXXPXXXXXXKXXXXXXXXXXXPXXXXXXXXXXXXXXXKXXXXP
Q9Y2R5 130
XXXXRXXXXXRXXXXKXXXXKXXKXXKXRXXRXXXXPXXXKXXXKRKXXXXXXXXXXXXXXXXXXXRXXPXPRXKXXKXXXXXXXXKXXKXXXPXXXKPXXXXXXXXXPXXXXXXXXXKXXXXXXXXXXX
Q9Y3L5 183
XRXXKXXXXXXXXXXKXXXXXXXXXXXXXXKXXPXXXXXXRKXXXXXXXPXXXXXXXXXXXXXXXXXRXXXXKXXXXXXXXXXXXXXXXXXXXKPXRXXXXRXKRXXKXPXXXXXXKXXXXPXRXXXXXXXRXXXXXXXXPXXXXXXKXKXXXXXXXXXXXRXXXXXXXPXKXXXXXXXXXXX
A0A075B6U9 22
XXXXXXXXKXXXXKXXXXXXXX
A0A0C4DH35 117
XXXXXXXXXXXXXXKXXXXXXXXXXXXXXXXXPXXXXRXXXXXXXXXXXXXXXXXXXXXPXKXXXXXXXXXXXXXRXXXXXXXKXRXXXXRXXXRXXXXXXXXXXRXXXXXXXXXXR
A0A1B0GWB2 263
XXXXXXXXXXXXKXXXXPXXPXXPRXPXKPXXPXXPXXPXXPXXPXXPRRPRXXXXXXXPXXXXXXXXXXPXPXXXPXXXXXXXXPXXKXXXXXXPXXXXXXXPPPXXPPXPKXXPXXXPPXPXXPXXXXPXPXXXXPPPXXXXPXXPXPPXXXXPPXXXXXPXPXXXXPXXXXPXPXXXXXRPXPKXXXXXXXXXXXXXXXXXXXXXXXXXXXXRXXXXRXXXXXXXXXXRKXRXXXXXXXXXXXXXXXXXXXXXXXXXXXP
A1L188 74
XXXXXXXXXRXRXRXRXXPXRXXXXXXXXXXXXRXXXXXXXPXXRXXKXXXXRXXXXXRXXXXXXXKKXXXXXX
A5PLK6 1076
XXXXXXXXXXXXXXXXXXXXXXXXXXXXXXXPXXXXXPXXXXXXXXXXXXPXXPXXXXXKXKXXXXXXXKXRXPXXXKXXXXXXXXXXXXXXXXXKXPXXXXXXXXXXXXXXXXXXXXXXXXXXRXXXXXXXXXXRXXXXXXXXRXXXXXXXXXKXXXXXXXXXPXXXXXRRXXXXXXXKXXXXKXXXXXXPXXXXXXKXXXXKXXXXXXXXXXXXXRXXXXXXXXXXXXPXXXXXKKXXXXXKRXXXRKXKRKXXXXXXPXXXXXXXXXKPXXXXXPXXXXXPXXKXXXXXPXXKXXXXKXXRXXXXXKXXXXXKXXXXXXKXKXXXXXXXPXXXKXXXXXRXXXPXXXXXXKXXXXKXXKXXXXXXXXXXXXXXXXXXXXPXRXXXKKXXXKXXXXXXXXXXXXXXXXXXXXXXKKXXXXXXRXXXXXRXXXXXXXXXXXPXXPXKXXXXXXXKXXXPXXXXXPXXPKXXKXXXKXXXPXXXXXXXXXXXXXXXXXXXXRXXXXRXXKRXXXXKXXXXXXXKRXXXXXXXXXXXXXXKXXXXRXXRKXXXXXXKXXXXXXXXXXXPXXXXXXXKXXXXXXXXKXPKXXXXKXXXXXKXXXXKXPKXXXKXXXXKXXKXXXRXXRKXXXXKRXXXRKPXXRPRXXXXXXXXXXXXXXXRXXXKXRKXKXPXXXXXXXXKXXXXXXXKXXKXXXXXXXKXXXXXXXXPXXXXXXXXPXXKXXXXXRXXXXXXXXXXXXXXXKXXXXKXXKXXXXXXPPXXXXXXXXXXXXXXXRKPXKXXXXXXXXXXKKXXXRXXXXXRXXXKXRRXXXXPXKRXXXXXXXXXXXXXXKXXXXXXXXXXXRXXPPXXXXRXXXXXXXXXXXXKRRXXXXRXXXXXXXXXXXXXXXXXXKXXXXXXXXXXXXXXRXXXXXXXXXXRXKXXXXXKXXXXXXXPPKXRXXXPXXXKXXXXXXXXXXXXXRXXXXXXXXXXXPXXXXXXKRXXXXKXXRXXXXXRXKKXKXRKXPPKXXXKXPXXXXXXXXXXRXXXXRXXXXXXPXRXXXXXXXXXXXXKXXXPRXXXXXXXXXPXXXXKXXXXKKXK
A6NL99 342
XXXXXXXRRXXRXXKXXXXXXXXKXXXXXXRKXXRXXXXXXXXXXXXXXXXXXXXXXXXXXKXXXXXXXXXXXXXXXXXXXXXXXXRXXXXXXXXXXXXXXXXXXRXPXRKXPXXXXXXXXXXXXXXXXXXXXXXXXXXXXXXXXXXXXXPXXXXXXXXXXXPXXXXXXRXXXXXXXXXXXXXXXXXXXXXXXXXPXXPXXXXXXXXXXXXXXRXXXXXXXXXXXXPXRXXPPRXXXXXXXXXKXXXXXXXXXXXXPXXXPXXXXXXXXXXXXXXXXXXXPRXPXKXXXXXXXXXXXXXXXPKXXXXXPXXXPXXXXXXXPXXRXXXXPXPPXXXXXXXXXX
J3KSC0 135
XXPXPPXXXXXXXPXPXXXXXXXXXXRXRXXXXXXXXXXXXRXPXXXRKXXXXXXXXXXXXXXPPRXXPXXXXXXPPKXXXXXRXXXXXRXXPXXXPXXXXXXXKRXXXXXRXXXXXXXXKXXXKRXXXXXXXXR
O00206 839
XXXXXRXXXXXXPXXXXXXXXRPXXXXPXXXXXPXXXXXXXXXXXXKXPXXXPXXXKXXXXXXXPXRXXXXXXXXXXPXXXXXXXXRXXXXXXXXXXXXXXXXXXXXXXXXXPXXXXXXXXXXXXXXXXKXXXXXXXXXXXXXXPXXXXKXXKXXXXXXXXXXXXKXPXXXXXXXXXXXXXXXXXKXXXXXXXXXRXXXXXPXXXXXXXXXXXPXXXXXPXXXKXXRXXKXXXRXXXXXXXXXKXXXXXXXXXXXXRXXXXXXRXXXXXXKXXKXXXXXXXXXXXXXXRXXXXXXXXXXXXXXXXXXXXXXXXXXXXXXXXRXKXXXXXXXXXXXXXXXXKXXXXPXXKXKXXKRXXXXXXKXXXXXXXXXXPXXXXXXXXRXXXXXKXXXXXXXXXXXXXKXXXXXXXXXXXXXXXXXXXXXXXXXXXXXXXXKXXXXXXXXXXXRXXXXXXXXXXXXRXXXXXXXXXXXXXXXXKXXXXXXXXXXXPXXXXXXRXXXXXXXXXXXXXXXXPXXXXXXXXXXXXXXXXXXXXXXXXXPXKXXXXXXXXXXXXXXXXXXKKXXXXXXPXXXXXXXXXXXXXXXXXXXXXXXXXXKXXRXXXXXXXRXXXXXPXXKXXXPXXXXXXXXXXXKXXXXXXXXXXXXXXXXXXXXXKXXXXXXXXXXXXKXXRXXXXXXXXXXXXXXXXXXXRXXXXKXXXXXXPPXXXXXXXRXXXPXXXXXXXXXXXXXXKXRKXXXXXXXXXXXXRXXXXXXXXXXXXXXXXXRXXXXXXXXXKXXKXXXRXXXXXXRXXXRXXXXXXXXXXXXRXXXXRRXRKXXXXXKXXXPXXXXXXXXXXXXXXXX
O60303 1618
XXXXXXRKXXRXXXXXRXKKXXXXKXXXXXXXXKXXXXXXXXXXRXRXXKXXKXKXPXXXRXXXXXXXXXXXXXXXXXXXKXXPRKXXXXXXXRXXXXXXXXXXXXRRXXXRXXXXXXRRXXRXXPXKXXRRXXXXKXXXXRXXXXPRXXXXPPXXXXXXXXXXXXXXXXXXXXXXXRPXXXRRXXXXXXXXXRKXKXXXXXXXXXXXXXXXXXPXPXXPXXXXXPRXXRPPXXXXXXXKXXXXXXXXXXRXXPXPXXXXXXXXXPXXKXXKRXRXXXXKRKXXXXXXXPXKPXPXXXPXXPXXXPXXXRXXXRPXXRRXRPXXXXRKXXXXXXXPXXXXXXXXXXXXXXXXXXXRXXXXRKXXXPXXPXXXXXXPPXKPXXXXXXXKXXXXXXXPXXXXXXXXXPXXXXXXXRXXXXXXXRXXXXXXRXXXKXXKXXXXXXXXXXXXXRXXXPXKXXXXXXXXKXRXRXXXXKXXXXXXXXXXXXXXXXXXXXXXXXXXXXXXXXKXXXXPXXXXXRXXXXPXXXXRXXXRXXXXKKXXXPXXXPXXPPXXXXXXXRXXRXXXXXXXXKXKXRXXXXXXXXXXXXXKXXKXXXXRXXXXXXKXXKXXRXXPXXXXXXXXXKXXKXXXXXXXXXXXXXXXKXXXXXXXXXXXKXXXXXXXPPXXXXXXXKXXXXXXXXXKRKXXXXXRKXXXXXXXXXXRXXXXPXXXXXXPXXPXXXPPXKXPPXXXXPXXXXXXXXXXXRKXXXPPXKXPXXXXPXPXXKXRKXXXRKPKPXXXXPXKPXXXKXRXPXXXXXXXXPXXXXXRXKXXRXXPXXXXXRXXXXKXRPXRXXXKXXXXXXXXXXXPPXRXRPXXXRRXXRKXXXXXXXXXXXPXXRXXXXXXRXPXRXRXRXXXXXXXXXXXXXXXXXXRXXRXRXXXXXXPXXXXXXXXXXKXXRXXXXPPXKKXXXPXXXRXXXXXXXXXXXXXXXKXPXXPXXXRXXXXXKXXXXXRXXXXXXXXXXXXXKXXPXXXXXXKXXPPXXXXXPXXXKXPRXXXXXXXXXXRXXXXXXXXXXPXXRXRXXXXXXXXXXPXXXXXXRXXXXXKXRXXXXRXXKXXXXXXXXXXXXXXXXXKXXXXXXXXPXXXXXXXXXXXXXXXXXXXXXXXXXXXXXXXXXXXXXXXXXXRRPXXXXXXXXXRPXXXXXXXXXXRXPXXXXPXXXPXPXXXXPXPXXXXXXXXXXXXXXXXXXXXXXXXXXXXXXXKXXXXXPXXXXXXXXXPRXXXXXPXXXXXXRXXXKXXXXXXXXXXXXXXXXXPXXPXXXXXXXXRXXRXXXXXXXRXXXXXKXPXXXXRXXKXXXXXXXXXXXXPPXXXXXRKXPXXXXXXXXXXXXXXXXXRXXXXPXPXRRXXXRXXXXXXXXXXXPXXPXXXXXXXXXXXXXXXPXXXXXXXXXXXXXRXXKXPXXXXXXXXXPXXXXXXXXXXXXXRXPXKXXXXXXXXXXXRXXXXXPXXPXXXXRXXXXXXXPXXXXXXKXXXXXKXPXRXXKXXXXXXXXXXXXXXXXXXXXXXXXXXXPXXXPXXPXXXXXXXXXRXXRXXXKXXXXXXXXXXXXXXXXXXXXXXXXXKRKXXXXXPXXRPKXXXXXKXXRRRRX
O75340 191
XXXXXXRPXPXXXPXPXXXXXXPXXXXXXXXXXRXXKXRXXXXXXXXXXXXXXXXXXXPXXPXXXRXXXXXXXRXXKXXXXXXXXXXXXKXXXXXXXXXRXXXRXXXXXXXKXXXKXXXXXXXXRXXXXXXXXXXRKXXRXXRXXXXXXXXXXXXXXXXRXXXXXRRXXXXXXXXXXXXXXXXXXXXXXXX
O75489 264
XXXXXXXRXXXRXXXXXXXXXRXXXRPXXXXXPXRRXXXXXXXRPXXRPRXXXXXKXXXXXXXXXXXXXPKXXXXXXXXXXXXXXXXXXPXXXXPXXXXXRXXXXXXXKXXXXXXXXXXPXRXXRXXXXXXXXXXRXXXRXRXKXXXXXXXPXXXXXXXXKXXXXXXRXXXXXXXXXXXXXPXXRRXXXXXXXXXXPXRKXXPXXXXXXXRXXXXXKRXXXXPXXXXXXXRKXXXXXPXXXXPXXRXPPXXXKXXXXXKKPXXK
O75716 305
XXXXXXXXXRXXXXXXXKRXXXXXKXXXXXXXXXXXXXXXXXXXXXXXKRXXXXXXXXRXXXXRXXXXXRXXXXPXXXRXXXXXXRXRXXKXXXXXXXPXXKRXXXXXXXXRXKXKXXXXXXXXXXXXXXXXXRXXXXXXXKXXXXRXXKPXXXXXXXXXXPXXXXXXXXXXXXXXXXXXRXXXXXXXXXXXRXXXXXRXPXXXXXXXXXXXXXRXXXXXXXXXXXXXXXXXXPXXXXXXKXXXXXXXXXXXXXXPXXPRXXXXXRXXXXXXXXXXPXXRPXXPXXXXXXXXXXPPXPXXXXXXX
O94887 1054
XXXXXXXXRXXXXXXXRXXXXXPXXXXXXXPXXXXXPRXXXKXXXXRXKXXXXXXXXXXXXPKXXXXXXXXXXXKRXXXXXXXXXXXXXXXXXXXXXXXXPXKPXXRXXRRPKXXXXRXXXKXXPPXPXXXXXXXXRXXXXXXXKRXXXXXRXXXXXXXXXXXXXXXXXXXXXXXXXXXXRXXXKXXXXXPXXXXXXXKXXXXXXKXXXXXPXXXXXXXXXXXRKXXXXXXRXXXXXXRXXXKXXXXXXXXXXXXXXXXXKXXXXXXXKXRKXXXKRKRXXXKXXPXXXXPXXXXXXXXXXXRXXXKXXXKXXXXXXXXXRXXXXPKPKXKXXXXXRXXXXRXXXRXXKXXXXXXKXXXXKRXPXXRRXXKXXXXXRXXXXXXPKXXXXXPXXXRXPXXPXXXXXXXXXXPXXXXPXXXPXXKXXXXXXXXPXXXXXKXPXXXRRXXXXXXXPXXPXXXPXXPPXXXPXPXXXXKXPXPXPXXRKXPXXXXPXXXXPXXPXXXXXXPXXXPXXXXXXXXXXXXXXPRXKRXPXXXXXXXXKXXXXXXRXXXKXXXXXXXXXRXXXXKXXXXPXXXXXXXXXXXXPXXXXXRXXXRXXXXRXXXXXXPXKXXXKXXXXRXXXXXXRXXRXXKXXXXXXXRXXXXXXXXXKXXKRXKKXXXXXKXXXXXKXXXXPXXXXXXKPXXRXXXXRXXXRRXXXXXXPXXXXXXXXXXXXKXXXXXXXXXXXXXXRXXXXXKXXXXXRXXXXXXXXXXPXRXXXRXXXXXKXXKKXXXXRXXXXXXXXXXXXXKXXXXXXXXRXRXXXPXXXXXXXXXXXXXXXPXXXXXXXXXKXXXXXXXXRXXKXKXXXXXXXXXXXXKXXXXXXPXXPXRXXXXRPPRXPXXXXXXXXXXXXXRXXRXXXXXXXXXRXXXXXXXXXXRXXXXXRXXXXXXXXXXXXXXXXRKXKXXXXXXKXXXXXXXXXXXXXKXXXXXXPXXXXPXXXXXXXXPRXXXXXXKXXXXKXXXKXXXXXXRXXXKXXXXRXXXXXXXXXXXXXRXPXXXXXXPXPXXXXXXXXRXKXX
O95222 327
XXXRXXXXRXXXXXXXXXPXPXPXXXXXXXXXXXXXXXXXXXXXXXXXXXRXXXXXXKPXXXXXXXXXXXXXXXXXXXXPKXXXXXXXXKXXXXXXXXXXXXXXXXXXXXXXXXXXXXXXXXXXXXRXXXXXXPXXXPXXXXXRXXXXXXXXXXXXXXXXXXXKXXXXXXXXXXXPXXXXXXXXXXXPXXXXXXXXXXXXXXXXXXXXXXXXXXPXXXXXXXXXXXXXXXXXXPXXXXRXKXXXXXXXXXXXXXXXXXXXXXXXXRPKXXXXXXXXKXXXXXXXXXXPXXXPXXXXXRXXXXKRXXXXXXXXXXXXXPXPKKXXRXX
O95670 118
XXXXXXXXXXXXXXXKRXXXKXXXXRKRKXRRXKXXKXXXXXXXXXXRRXRXXXXXXKXXXXXXXXXXXXXXXXXXXRRXXXXXXXXXXRXRXRXXXXXXXXXXXXRPXXXPXXRXXX
O95759 1140
XXXKPXXXXXKXXXKXXXXXKXXXXXXXXRRRXXXXXXXRXXXRXXXXXXXXXXXXXRXXPXRXXXXXPXXXXXXPXXXXXXXXXXXXXXXXXXXXXXXXXXXXXXKXXXXXXXKXKXKXXXXXXXXXRXXXXXXXPXKXRXXXXKXXXRXXXPXXXKXXXXXXXXXXKXRXPRXXXXXXXXXXXXXXXXXXXKXXKXXXPXXXXXKXXRXXXXXXXXXXRXXXXXKXRXXXXXXXXXXXXKXXXXXXXXXXRRXXXXXXXXXXPXXXXPXXXXKRXXXXRXXXXXXRXXXRXPRKXKXXXXXXXXXXXPXXRXXXXXRXXXXXXXXXXXXRXXXXXKXXXPXRXXXXXXKXXXXXXXPXPXXXXXRXKXXXXXXXXRXRXXXXXXXXXRXKXXXXXXPXXXXXXXXXXXXXXXXXXXXXXXXXRXXXXXXXXXXXXXXXXKXKXPXXXPXXXXXXXXXXXXXXPXXRXXRXXXKXXXXXXXXXXXXRXXXXXRXXKXRKXXXXXXPXXXRXRXXXXXXXXXXXXXXXPXXXXXXXXXXXXKXXXXXXXXXRXXXRXXPXXPXXXXXXXXXXXRRXXXXXXXRXPKXXXXXXXXXXXXXXXXXXKXXXXXXXXXXXXXRXXPXXXXXRXXXXXXXXXXXXXXXKXXXPXXXXXXXXXXXXXXXXXXXXXXXXXXXXPXXXXXXXXXXXXXXXXKXXXXXXXXXXXXXXXXXXXXKXXXXXXXXXXRXXXXXKXXXXPXPPXXXXXXXXXXXXXPXPXXXXXXXXRXXXXKXXXXXXXXXXXXRXKXRXRXXXXXXXXXKXXXXRXXXPXXXXXPXXXXXXXXXXKRXXXXXXXXXXPRPXXXRXXPXRPXXXXXRXXXRXXXXXXXXXXPXXXXXXXXXXXXRXXRXXXXXXXXXXXXKXXXXXXXXXXXXXXXXKXKXXXRXXXPPXXXXXXRXXXXPXRXPXXXXXRPXXXXKPXXXXXXXXKXXKXXXKXXXKXKXKXXKXXPKXXXRXXXXXXKXXXXXXXXXPXXXXXXXXXXXXXXXXXXXXXXXXRXXXXXXXXXXXXXXXRXXXPXPXXXXXXXXXKXPXXXXXXPXXXXRXXXXXXXXXXXXXXXXXXXXXXXXKPXXXKXKXXXXKXXXXXXKXXXXXXXXXXXXKXXXX
P0CG40 484
XXXXXXXXXPRXXXXPXXXXXXXXXKXXXXXPXXXXPXXXXXXKXXXXPXKRXXXXXXXXXXXXXXXXXXXXRXXXXXXXXXXXXXXXXXXXXXXPXXXXXXXXXXXXXXXXXXXXXXXXXXXPXXXXXXXXXXXKXXXXXXXXXXPRXXXXXPXXXXXKXXXXXXXXXXXXXXXXXXXXXXXXXXPXXXXXXXXPXXXXXXXXXXXXPXXXXXXXXXXXXPXXXXXXXXXXXXXXXXXXXXXXXXXXXXXXXXXXXXXXKPXXPXXXXXXXXXXXXXXXXXXXXXXXXXXXXXXXRXXRRXXXRXXXXXPXXXXXXRXXPXXXXXRRKXXXXXXXPXXXKXXXKXXXXKXXXRXXXXXRPXXXXXXXXXKRXXRXXXXXRXXRXXXXXKRXXXPXXXKRXXRXXXXXKXXKXXXXXXXXKKXXXXXXXXXXXXXPRXXXPXXXXXXXXXXXXRXXXXXXXXXXXXXXXXXXXXKXXXXXPXXX
P0DUQ2 478
XKXXXRXPPRXXXXXXRXXXRXXXXXXXXXXXXPXXXXPPXXXXXXXRRRXXXXKXXXXXXPXRRXPXRPXXKXPXXXXXXXXXXXXXXXXXXXXRPRRXKXXXXXXXXXXXXXXXXXXXXXXXXXXXXXKRXKKPXXXXPRXRXRXPXXXXXXXXXKXRXXXXXXXXXXXXXKXRKXXXXXXXKKXKXXXXPXRXXRXXXKXXXXXXXXXXXXXXKXXXPXXXXXXPXXXXXRXXXKXXXXXXXXXRXXXPXXKKXXXXXXXXXXXKXRXXXKXXXXXXXXXXXXXXXXXXXXKXXXKXXXXXXXXXXXXXXKXXXXXPXXXXXKXXXXXXXRXXXXXXXPXXXXXXKXXXXXXXXXXXXXXXXXXXXXXXXPXXXRXXXXXXXXXXXXPXXXXXXXXXXXXXXXXKXXXXXXXPXPRXXXXXXXXXXXXRXXXXRXXXXXRXRXXRXPKRXXXXXXXXPXXXXRXXXXXXXXXXXX
P15907 406
XXXXXXKKKXXXXXXXXXXXXXXXXXKXKKKXXXXXXXKXXXKXXXXXKXXXKXXXXXXXXXXXXXXXXXPXRXRXXXXXXRXXXKXKPXXXXXXXXKXXXXKXXXPRXXKXXKXXXXXXKXKXXXKXPXPXXKXXXXXXRXXXRXXXXXXXXXXXXXPXXXXXXXXXXPKXXXRXKXXPXXRXXXXXXXXXXKXXXXXRXXXXXXXXXRXXXXPXXXXXXXXXXKXXXRXXXXXXXXXXKRXXKXXXXXXXXXXXXXPXXXXXXXPKXXXXPXXXXXXXXKXXRKXXPXXPXXXXKPXXPXXXXXXXXXXXPXXXXPXPPXXXXXXXXXXXXXXXXXXXXXXXPXKRKXXXXXXXXKXXXXXXXXXXXXPXXXXKXXXKXXXXXXXXXXXXXXKXXXPXXRXXXX
P16083 231
XXXKKXXXXXXXXXPKXXXXXXKXXXXXXXXRXXXXXXXXXXXXXXXXPRXXXKXXXXXXXXPXXXXXXXXXXXXXKXRXXXXXXXXXXKKXRXXXXXXXXXPXXXXXXPXXXKXXXXRXXXXXXXXXXPXXXXXXXXXXKXXXXXXXXXXXXXXXXKXXXXXXXRXXXXPXXXXXXXXXXXKXXXPXXXXXPXXXXXXXRKXXXXXXXXRXXXXXKXXPXPXXXXXXXXX
P20839 514
XXXXXXXXXXXXXPXXXXXXXXXXXXXXXXXXXXXXXXPXXXXXXXXXXXXXXXXXRKXXXKXPXXXXPXXXXXXXXXXXXXXXXXXXXXXXXXXXPXXXXXXXRKXKKXXXXXXXXPXXXXPXXXXXXXXXXKXRXXXXXXPXXXXXXXXXKXXXXXXXRXXXXXXXKXXXXXXXXXXXPRXXXXXXPXXXXXKXXXXXXXRXKKXKXPXXXXXXXXXXXXXRXXXKKXRXXPXXXKXXXKXXXXXXXXXXRXXXKXRXXXXXXXXXXXXXXXXXXXXXXXXXXXXXXXKXKXPXXXXXXXXXXXXXXXKXXXXXXXXXXRXXXXXXXXXXXXXXXXXXRPXXXXXXKXXXXXRRXXXPXXXXXXXXXXXXXXKXXXXXXXXXXXXXXXXXXXXXPXXXXXXXXXRXKKXRXXXXXXXXXKXXXXXKRXXXXXXKXKXXXXXXXXXXXKXXXXKXXPXXXXXXXXXXXXXXXRXXXXXRXXXXXXXXKXXKRXXXXXXXXXXXXXXXXXKRXX
P33260 490
XXPXXXXXXXXXXXXXXXXXRXXXXRXRXPXXPXPXPXXXXXXXXXXKXXXKXXXXXXKXXXPXXXXXXXXKPXXXXXXXXXXKXXXXXXXXXXXXRXXXPXXXKXXKXXXXXXXXXKRXKXXRRXXXXXXRXXXXXKRXXXXRXXXXXRXXXXXXRKXXXXPXXPXXXXXXXPXXXXXXXXXXXRXXXKXXRXXXXXXKXXXXXRXXXXPXXXXXXXXPXXXXXXPXXXXKXXXXXXXXKXXXXXRXKXXXXXXXXXXXRXXXXXXXXKXXXXKXXXXXXXXXXXXXXXXXXXXXXXXXXXXXXXRXXXXXXXKXPXXXXKXXXXXXXXXXRXRXPXXXXRXXXPXXXXXXXXXXRXXXXXPXXXPXXXXXXXKXKXXXXPKXXXXXXXXXXXXXXXKXXPXPXXXXPXXXXXKXXXXKKXXXXXPXXXXKRXXXXXXXXRXXXXXXXXXXXXXXXXKXXXXPKXXXXXPXXXXXXRXPPXXXXXXXPX
P35610 550
XXXXXKXXXRXRXXKXRXXPXXXXXXRXPXKXXXXXPXXXRXXXKXXXXKKXKXXXXXXXXKPXXXKXXXXXXXXXXXXXXXKXXXXXXXXXXXXXXXXXXXXKXXXRXKXXRXPPXXXKXXXXRRXXXXXXXXXXXXRXXXXXXXXXXXXXXXXXXXXXXXXXXRXXXXXXXXXXXXXKXPXXXXXXXXXXXXXXXXPXXXXXXXXXXXXKXXXPXXRXXXXXXXXXXXXXXXXXXXPXXXXXXXXXPPXXRXXXXXXXXRXXXKXXXXXRXXXPRXXXXXKXKXXXXPXPXXXXXXXXXXXPXXXXRXXXPRXPXXRXXXXXXKXXXXXXXXXXXXXXXXRXXXPXXRXXKXXPXXXRXXXXXXXXXXXPXXXXXXXXXXXXXXXXXXXXXXXXRXXXRXXXKXXXXXXXXXXXXRXXXXXXXXXXXXXXXKXXXXXXXKRXKXXXXXXXXXXXXXXXXXXXXXXXXXXXPXXXXXXXXXXXXXXXXXXXXRKKPXXXXXXXXXXXXXXXXXXXXXXXXXXXRXXXPXKXPXXXXXXRPRXXXXRXXX
P42127 132
XXXXRXXXXXXXXXXXXXXXXXXXPPXXKXRXXRXXRXXXXXXXXXXPXXXXXXXXKKXKXXXRKXXXKKRXXKKXXXXKKXXRPRXPXXXPXXXXRXXXKPPXPXXXXPXXXXXXRXXRXXXXXRXXXXXX
P51857 326
XXXXXXXXRXPXXXXXXXPXXXXXXXXXPKXXPKXXXXXXXKXXXXXXXRXXXXXXXXXXXXXXXXXXRXKXXXXKXRRXXXXXXXKXXXXXXXPXXXRPXXXRXXRXXXXXXXXXXXXXXPXXXKPXXXXXPRXXXXKXXXXKXXXXXXXXXXXXXKXXXXXKXXXXXXXXRRXXXXXXXKPXXKXKPXXXXXXXXPXXXXPKXXKXXXXXXXXXXXXXPXXXXRXPXXXXXXXPPXXKXXXXXXXXKRXXKXXXXXXXRXXXXRXXXXXPKXXXXXRXKXXXXXXXXXXXXXXXKXXXXXXKXXRXXXXXXXRXXPXXPXXXXX
P52741 427
XXXXXXXXXXXXPXXXXXXKXXXXXXXXXXXXXXXXXXXXKXXXPXXXXXPXXXXXPXXKXXXXXXXXXXXXXXXKXXXXXXXXRXXXXXXXXXXXXKXXXXXXPXRRXKXXXXXXKXXXXXKXPXPXXKPXXXKXXXKXXXXXXXXXXXKXXXXKRKXXRXXXXXXXXXXXXXXXKXXXXXKXXXRKXXXXXXXRXXXXXKPXXXXXXXKXXXRKXXXXXXXRXXXXXRPXXXXXXXKXXXRKXXXXXXKRXXXXXXPXKXXXXXKXXXXXXXXXXXXRXXXXXRPXKXXXXXKXXRXKXXXXXXXXXXXXXXPXXXXXXXKXXXXKXXXXKXXRXXXXXKPXXXXXXXKXXXRXXXXXXXXRXXXXXRPXXXXKXXKXXXRXXXXXRXXRXXXXXRPXXXXXXXKXXXXXXXXXRXXKXXXXXRX
P55060 971
XXXXXXXXXXXXXXXKKXXXPXPXXRRPXXKXXXXXXXXXXXPXXXXXXXXKXXXXXXKXXXXXXXKXXXKRXXRXXXXXPXKXXXXXRXXXKXXXXXXXXXXPXXXXKXXXXXXXXXXRXXXPXKXPXXXXXXXXRXXXXXXXXXXXXXRXXXXXXKRXRXXXKXXXXXXXXKXXXXXXXXPXXXXXKXXXXXXXXXXXXXXXXRXXXXXXXXXXKXXXXXXXXXXPXXXXXXXXXXXXXXXXXXXXXXKXXXXXXXXXXXXXXXXKXXXXXXXXXXXXKXXXXXXRXXPRXXXXXXXXXXXXXXXXKXXXXXXXXXXXXXXXXXRPXXKXXXXXXXXXXXXXXKXXXPXXXXRXXXXXXXXXXXXXXXRRXXXXXXXXXRRRXXXXXXRXXXKXXXXPXXXXXXXXXXXXXXXXXKXPXXXXKXKXXXXXXXXXXXXKXXXXKXXXXXXXXXXXXXXXXXXXXXPXXKXXXXXXXPXXKXXXXKXXXXXRXXXPKXXXXXXXPXXXXXXXXXXXXXXXXXXXXXXRXXXXRXPXXXXXXXXXXXXPXXXXXXXXXXKXXXXPXXXXXXXXXKXXXRXXXXXXXXXXPXXPXXXXXXXXKXXXXXKXPXKPXXXXXXXXXXXXXXRXXXKXXPXXXXXXXXXXXXXXXXXXXXXXXXXXPXXXXXXXXXXXXXKXXXPXXXXXXXPXXXXPXXXXRXXXXPXXXRXXXXXXXRXXXXXXXXXXXKXPXXXXXXXKXXXXKXXXXXXXXXXXXXXXXXPPXXXXXXRKXXXXXXXXRXXXXKXXKXXKXXXXXXXXXXXKXXXXXXXXXXXXXXPKXXXXXXXKXXXPXXXKXXXXXXKKXXXXXXXKXXXXXPPXXXXXXXKXXXPXXXXXXXXXXXPXXXXXPXXXXXXXXXXXPXXXXXXXXXXXXXKKXXXPXXXXXXXPKXXXXXXXXKXXXXXPXRXPXXXXXXXXXXXXXXXXXXXXXXXXXXX
P60329 112
XXXXXXXXXXPXXXPXXPXXXPXXXXPPXXXXXXXXXXXPXXXXXXRPXXXXXXXXXPXXXXPXPXXXXXXXPXXXKPXXXXXXXXPXXXXXXPXXPXXXXRPXXXXXPXXX
P78426 367
XXXXXXXXXXRXXXXXXXXPPXXXXXXXXXXKXPXXPXXXPPXPXXPPXXXXXXXXXXXPXPPXXXXXPXXXKPPXXXXXXXXXXPPXXXXXXXPXXXXXXXXRPXXPXXXXXXXPXXXPXXXXXXXXXXXXXXXXXXXXXXXXXXXXXXXXPXXXXXXXPRXXXXXPPPPPPXXXXXPXXXXXXXXXRXPKPXXXXPXRXPXXXPXXXXXPPXRXXRXXXXPXXXXXXXXKXXKRKXXRPXXXXXXXXXXXKXXXXXKXXXXPXRXRXXXXXXXXXXXXKXXXXXRRXKXRKKXXXXXXXXKKKXXXXXXRXKXXXXXXXXXXXXXKPXXPXXXXXKXXXXXKKXKXXXXXXXXXXXXXXXPXXXX
P84077 181
XXXXXXXXXKXXXXKKXXRXXXXXXXXXXKXXXXXKXKXXXXXXXXPXXXXXXXXXXXKXXXXXXXXXXXXXKXRPXXRXXXXXXXXXXXXXXXXXRXRXXXXRXXXXRXXXXXXXRXXXXXXXXXKXXXPXXXXXXXXXXKXXXXXXRXRXXXXXXXXXXXXXXXXXXXXXXXXXXRXXK
P98177 505
XXPXXXXXXXXXXXXXXXXPXXXPXXRPRXXXXPXPRPXXXXXPXXPPXXXPXXXXKXXXXXRXXPXXXPXRXPXPXXXPXPXXXXXXXXPRKXXXRRXXXXXXXXXXXXXXXXXXXPXKRXXXXXXXXXXXRXXPXXKXKXXXXXXXXXKXXXRXXXXXXXKXXKXXXXXXXKXXXXXXXPXXXKXXKXPRRRXXXXXXXXKXXRXRXKXPKKKPXXXPXPPXXXXPXXPXXXXXKXXXXPXXRXRXXXXXXXXXRPRXXXXXXXXXXRXXPXRPXXXXXXXXXPXXXXXXXXXXPPXXXXXXXXXXXXXXXXXXXXXXRXXXXXXXXXXPXXXXPXXXXXXXXXXPXXXPXXXXXXXXXXXXXXXXXXXXXXPPPPXXXXXXXXXPXXXXXPXXXXXXXXPXXXKXXXXXXXXPKPXXXPXPXXXXPXXXXXXPPPXXXXXPXPKXXXXPXXXPPXXXXXXXRXPXXXXXXXXXXXXXXXXXXXXXXXXXXXXXXXXXXXPXP
Q06787 632
XXXXXXXXRXXXXXXXKXXXKXXXXXXXXXXXXXXXXPXRXXPXXXXRXPPPXXXXKXXXXXXXXXXXXRXXXKXPXXXXXXKXRXXKXXXXXXXXXXXXXXXXXXXXXXRXRXXXPXKPXXKXXXXKXKXXXPXXXRXXXXKXXXXKXXKKXXXXXXXXXXPXXXXXXXXXXXXXXXKRXXXXXXXXXRXXRXKXXXXXRXXXXXKXXXXXRXXXXRXXXXXXXRXXXXXXXXXXXXXXXXXXRKXPXXXXXXXXXXXXXXXXXXXXXXXXKKXRXXXXXXXXXXXXPRXXXXKXXXKXXKXXXXXXXKXXXXRXRXXXXXXKXXPXXXXXXPPXXXPXXXXRXXPXXPXXKKXXXXKXXXXXXXXPXXXKXXRXXXXXXXXXXXXXKPXXKXXXXXXPXXXXXXKXXXXXXXXXXXXXXXXXKXXXXXRXXRXXXXXXXRXXXXXXRPPPXRXXKXKXXXXXXXXXXXRXXRPXRXRXXXRRXPXXXXXXXXXXXXXXXXXXXXRXXXXXXXXXPXXXXRXXXXRRXXXRRRXXXXRXXXXRXRXXXXKXXXXXXRXXXRPRXPRXXKXRXXXXXXXXRXXXXXXRXXXXKXXXXXXXXXXRXRXXKXRXXKKXKPXXXXXXXPXXXXXP
Q12972 351
XXXXXXXXXXXPXXXXPXXXXKPPPXXXXXXXKXXKXXXKXXXXXKKXXXXXRXPXXXXXXXXXXXXXRXXXXXXXXKXXKRXXXXXXXXXXXXXXXXXRXXPXKPXXXPXXXXXXXXXXXRXXXXRXKPXXXPXXXKXXXKXXXXXXXXKXXXXXPXXXXXXXXXXXXXXXXXKRXXXXXXXXXXXXXXRPKRKRKXXRXXXXXXXXXXXPXXXXPXXXRXRXXXXXXXXPXKKKRXXXPXXXXXXXXXXRRXXXXXXXXXXXXXXPPXXXXXXXXPXXXXXXXXXXXXPXPXPXXXPXXXXXPXXPXXXXXXPXPXPXXXXPXXXXXPKKKKXXKXXXPXKKPXPXXXX
Q14767 1821
XRPRXKXRXPXRXXRXPXRXXXPXXXXXXXXXXXXXRXPXXRXXPXXXXXXRXRRPXXXXPXXXXXKXXXXXRXXXXPXXXXXPXXRXXPXXXXPRRPXXXXXRRPXRXXXXRRXXPPXXXRRXXPXXXXXPXPRXRXXPXXPRXXXPXRXXXXPPXPPRXRXXXRXXXXXXXXPXXXXXXXXXXXXKPXXXPPXXXRXXXXRPXXXXXRXXXRXXRXXXXXPXXXXXPXXXRXXPRRXXXRXPXXRRXXXXXXXXXXRXXPPXPXXPPXPXXPPXXXXXXXXXXXPXXXXXXXXRXXRXXPXXXXXXXXXXXXXPPXPXXXXRXXXXXXXPXXXPXXPXXXXXXXKXKKXKXXXXPXXXKXXXXRXXXXXXXXRXXXXXXXXXXXXXXXPKXXXRXXXXXXPXXXXXRXXXRXXXXXPXXXXXKXXXXPXPXPXRXPPXRXXRPRXXXXXPXKXXXXXXPXXXXXXXXXPXXXKXXXXXPPXXXXXXXXXXXXRXXXXXXXXXXXXXXRPPPXXPXXPXXXXXXXXXXPXRXXXPPRPXPPXXPRPRXXXXRXXXXXXXXXXXXPXXXXXXXXXXXXXXXXXXXXXXXXPXPPRPXXPXXXXXXXXXPXXXKRXXXXXXXXXXXXXXXXXXKXXXXXXXRXXXXXXXRPXXXXXPXRXRXXXXKXXXXXXXXXXRXXXPXXXXXPXXXRXXKXXXXXXRXXKXXXXXXXKXPXPXXXXXRXXXPXXXXXXXXXXXXRXXXRKXXXXXXXRPPRXXXXRXXXXXPXPXXRXPXRXXXXXXXXXXXXPXKXXXXXXXXXXXXXXXPXXXXXXXXXPPXPXXXXXXXXXXXXXPXXXXXXXXXXPXXXRXXXXXXXXXXPXXXXXXPXXXRXXXXPXXXXXPXXXXXXXXXXXXRXPXKXKXRXXXRXXXXXXXXXPXXXXXXXXXXXXXXXXXXXXXPXXXXXXXXXXXXXXXXXXXXXXXXXXRKXXXXXXXXXRXPXXXPXXRXXXXPXXXXXXXXXXXXRXXXXXXXXXXXXXXPXXXXXXKXXXXXXXXRXXXXXXXXXXXXXKXXXXXXXXXXRXXXPXXXXXXXXXXXXXXXXXXXXXXXXXXXXXXXXXXXXXPXXXPXXXXXXXXXXXXXKXXXXXXRPXPXXXXXXXXXXXXXPXXXXXXXXXKXXXXXXXXXXPXXXXXXXXXXXXXXXXXXXXXXXXPXXXXXXXXXXXXXXXXPXXXXXXXXXXXXXXXXXXXXXPXXXXXXXXXXXXXXXXXXXXXXPXPXXXXXXXXXXXXXXXXPXXXXXKXXXXPXXXRXXXXXXPXXXXXPXXXXXXXXXXXXXXXXXXXXXXXXXXXXXRXXXXXXXXXXPXXXXXXXXXXXXXXXXXXXXXXXXXXXXXXXXXXXXXXXXXXXXXXXXRPRXXXXXXXXXXPXXXXXPXPXRXXXXXXXKXXXPXXXXXXRXXXXXXXXXXXXXXXXXXXXXXPXXXXXXXXXXXPXXKXXXPXXXXXXXXXXXXXXXXXXXXXXPXXXPXXRXXXXXPXXXXXXXPXXXXXXXXKKXXXXXXXXXXXXXXXXXXXXXXXXXXXXXPPXXXXXXXXRXXXXXXXXXXXPXXXXXXXXXXKKXXXXXXXXPXRXXRXXXXXXXXXXXXXXXXXXXXXPPRXXXXXXXXXXXXRXXXXRXXXXXXRPXXXXXPXPXXXXXXXXXPXXXPXXXXXXPXXXXPXPXXPXXXXXXXXRXPXXXXPXXPXXXXPXXXXXXPXPPXXXXXXXXXXXXXXXXXXXXRXXRXRXXXXXXXXXXXXXXXXXXXXXXXXXXXXXXXPXXXXXXXXXXXXXXXXRXXXXPXXXXXXXPPXXXXKX
Q16540 153
XXRXXXXPXXRXXXPXXRXXRXXXXXXXXRPXXXXPXXXXXXRXPXXXXRXXXRXXXXXXXXXPXXXXRXRXXXXXXKRRXXRXXRXKKPXXKXXXXXXXXXXXXXXPXXXPXKXXXPXXXXXXXXXXXXXXXRXXRXXXXPRRXXXPXXXXX
Q16661 112
XXXRXXXXXXPXXXXXXXXXXXXXXXXXXXXXXXRXXXXXXKKXXXXXXXXXPXPRXXXXXXXPXXXXXPXXPXXXXPXXXXXXXXXXXKXXRXXXXXXXXXXXXXXXXXXX
Q460N5 1801
XXXPXXXPXXXXXXXXPXPPKXXXXKXXXXXXXPKRXXXXXXXXRXXPRXPXRXXXXXXPXXXRXKXXXRKXXXXXXXXKXXXKXXXXXPXXPXXXXXXXXXXXXXKXXKXKXXXKXPXXXXXXXXKXPXXXXXXKXXXXPXXXXXXXXXXXXXXXKXXXXXXXXXXXXXXXXXXXXXXXXXXXXRXXXXXXXXXXKXXXXXRXXXXXXKXXXXKXXXXXPRXXXXXXXXRXXXXPPXXXXXXXKXXXXXPXXXXXRXXXXXXXPXXXXXXXXXXXRKXXXXXXXXKXXXXKXPXXXXPXXXXXXXXXXXKXKPXXKXPXPXXXXXXXPXXKXXXKKXXXXXXXXXXXRRXXXXXXXXXXXXKXXXRPXXXXXXXXRPRXKXXXXXXXXXXXXXRXKXKXXPXKXXPXXXXXXKXXXKXXRXXXXXXXXKXXXXXXXKXXXXXXXXXXXRXXXXXXXXKXKRXXXXXKXKXXXXPXRXXXXXXXXXXXXXXXXXPXXXXXXXRXXXXXXXKXPXXXXXKXKXXXXXKXXXXXXKXXXXXPXXXXXXXXXXXKXXXKXXXXXXKXXXXXXXXXXXXXXXXXXXXXXXXXXKXXXXXXXXKRXXXXXKXXXXXKKXKXXXXXXXKKXXXXPXXXXXXXXXXXXXXXXXXXXXXKXXXXXXKXXXXXXXXXXKXXRXXXXKPXXXXXXXKXXKKXXXPKXKKXXXXXXXXPXXKXKXXXXXXXKXXXXKXXXXXKXXXXXXXXKXXXXXKPXXKXXXXXKXRXXXXXXKRXXXXXXXXXXXXXXKXXXXPXXXKXXXRXXXXPXXXXXXXXXXXXRXPXXXXXXXXXXXXKXXXXXXXXXXKXXXPXXXXXXXXXXKRXXRXXPXXXXXXKXXKXPXXXXXXXXXPRXXXXXXPRXXXXXRRXXXXXXXXXXKXKXRXXXXPXXXXXXXXXPXXRXXXXXXXXXKXXXXXKKXXXXXKXXXXXXXXXKXXXXXXXXXKXXXKXXXPXXXXPPXXPPXXXXPXKXXXXKXXXXXPXXXXXXXXKXXXXXXKXXXXXXXXPXXXXXXRXPXXKXXXXKXXPXXXXXXXXXXXXXXXXXXXXXKXXXXXXXXRXXXXXXXPXXRXXXXXXXKXXXXXXRXXXXXXXXXXXKXXXXPXXXXXXXXXPKXXXXXXXXXXXXKXXXKXXXKXXXXXXXXXXPXXXXXXXXXXXXXXRRXXXXXXXXKXPKXKXXXXXXXXXXXPXXXXXXXKXXXXXXXXXXXXXXKXXXXXXXXXXXXXXXXKXXXXKXXXXXXXXXXXRXXXXXXXXRKXXXXXXXXXXXRXKXXXXXXXXXXXKXXXXXXXXXXXKKXXXXXXXPXXXXXXXKXXPXKXXXXXXXXXXXXXXKXXXXXXKKXKXXXXXPXXXXXXXXXXKKRXXXXXXXXXXXXXKXXXXXXXXKXXPXKKXXXXXXKKXXXXXXRXXXXXXXXXXXXXXXXXXXXXKXXXPXXXXXXXXKXXXXKXXXXXXXXXKKXXXXXXXXXKRPXXKXXXXXRXXXXXRXXXXXXXKRXRXXKXXXXRXXXXXXXXXXXXXXXXXXXXXXKXXXXKXXXXRRXKKKXXXXKXXXRXXXXXXXXXXXXXXKXXXXXXXRXXKXKXXXPXXXXXXKXXXXXXXXXXPXXPXXXXXXXKXXXXXXXXRXXKXXRXXXPXXXXXXXXKKKXXXXKXXXXXXXKXXXXXXXXXXXPXXXRXXXXRXXXXKXXXXXXKXXXXXXXXXXXXXXXXXRPXXXXRKXXXXXRXXXXXXXXXXXXXXXPPXKXPXXPXXXXXXXXXXXXXPXXXXXXXXXXXXPXXXXXXRK
Q569K6 752
XXXXXXXXXXXXXXRXXXXXXXXXXXXXXXRXXPXRXPXXKXPXRXXXXXXXXXXXXXXXXXPXXPXXXXXXXXXXXXXXXXRXXXXXXXXXXXXXXXXXXXXXPPXXXXXPXXXXXXXXRRXXXXXXRXXXXXXXPXPXKXXXXRXXPXXKPXXKXXPXRXPXXXXXKXXKPXXPXXXXPXXXXXPXXXPXRXXXXXPXXXXKXXRXXXXXXXXXXXXPXXXXXXXXXXXXKXXKXXXXXXXXXXXPXXXXXXXXXXXXXXXXRPXPXXXXXRXXXXXRKXXXRXXKXXXXXRXXXXXXXXXKXXXRKXXXKXXXXXKXXXXXRRRXXXXXXXXXXXXXXXKXXXXXXXXXXKXKXXXXXRXXKXXRXXXXXXXXKXXXXXXXXXRRXXXXRXXXXXXXXXXXXXXXXXXXXXRXXXXXXXXXXXXXXXXKXKXRXXXXXRXXXXXXXKXRXXXKXXXXXXXXRXXXRXXXXXXXXXRXRXXXXXXXXRXXXXXXXRXXXXXXXXXXRXKXXXXXXXXXXRXXXXXXXRXXXXXKXRXRXXXXXPXXXRPXXXXXXXXRXXXXXXXXXXPXXXXXXXXXXXRXXXXXXXRXRXXXXXXXRXXXXXXKXRXXXXXXXXKXXPXXRXXXPXXKXXXXXXPPXXXKXXXPXPXXRXXXPXXRXXRXXXXXPXXXPPRXPXXXPPRXPXXXPPRXPXXXPXRXPXXXPXKXXXXXXXXXXXXXXXPXKXXXRXRKRXXPXRXXXXXXXXPXXRPX
Q5JRC9 791
XXXXRXXXXXRXPXXXXKPXXXXKRPXKXXXKXKXRRXRXPPXXXXXXXXXKXXXXXXRXXXPXPXXXXXXRRXXXXXPKXXXRXPXXXPKXXXKKXXKKXXXXXKXXPXXXXRKXXXXXXXXXXXXKXPXXXXPXXXXXXPPXXXXXXXKXXXPXRXXXXXXXXXXXXXKXXXXPXXPXKXPXXXXXXKPPXXPXXXXXPXPPXXXXXXXXPXPPKXPXXXXRPXPPXXXXXXXRPXPPXXXXXXXRPXPPXXRRRXXXXRXXXKXXXXRKXXXXRXPXXXRXKXXXXPXXPXKXPXXKXXPRPXXXPXXXXRXXPPKXPXXXXRPXPPXXXXXXXRXXXXKXRRXXXXRXXPXXXXXXRXRXXPPKXRRXXXXXXXPXKXXXXXXXPXPPKXXXXXXXPXPPKXXXXXXRXXPPXXXXXXXXXXXXXKXXXXXRXXKXXXXRXXXRXKKXKXPXXPXKXPXXXPXXXPPXXXXXXPXPXXPKXRRRXXXXXXPPKXRRXXXXRXXPPKXRRXXXXRXXPPKXRRXXXXXPXPPKXRRXXXXRPXXPKXRRXXXXXPXPPKXPXXXXXXXPPKXRXXXXKXXXXXXXPXXKXXXXXXXXXRXXXXKXRXXXKXXXXXXXXXXXXRXXXXXXPKXRXXXXXXKXKKXKXXXXXXKXXXXXXXKXXXKXXXXXKXXXRKXXXPXXXXXXXRXKXKXXXXXXKPKXXKKXRXXXPXXXPKXXXKKPXXPXXXXXXXXPXXXKXXXXXKXXXXPXXXXRXXXRRXXXXXXXKXPXXRXXXXXKXKXXXXXXXXX
Q5TYW2 823
XKXXXXXXRRXXXXXXXXXXXXXXXXXRXRXXXXXKXXRXXXKXXXXXXXRXXXRRXXXXXXXXKXXRXXXXXXXXXXXXXXXXXXXXRKXXXXXXXKXXRXPXXXXXXXXXXXXXXXXXXXXXXPXXKXXXXXXXXXXXXXXXXXXXXXKXXXXXXXXXXXXKXXXXPXXXXXXXKKXKXXXXXXKKKXXXXXXXRXRRXXXXXXXXXXXPXXXXXXXKXXXXXXXXXXXXRXXXXXXXXXXXXKXXXXXXXXKKKXXKKXKXXXXXXXXXXXXXXXXXRXXXXPXXXXKXXXXXXKXXXPXKXXXPXPXXXXXKXXRXXXXXXXXPPXKXPXXKPXXXXXXPXXKXXXXRKXXXXXRXXXXXPXXXXXXXXRXXRXXKKXPXXKXXXXXXKXXKXXXXXXXXXXXXXXXXXRXXXXRKXXKXXPXXXPKKXKXXXXRXXXKXXXXXKXXXXXXXKKXRXXXXRKXKXXKKXXXXKXXXPXXXXXXXKXKXXRXXPXXXXXXXXXXKXXXXXXXXXKXXXXXXRXXXXXXKXXXXXKXXKXXKXXKXXKXXXXXXXKXXKXXXXXXXXXXXRXXXXXXXXKXXXXRXXXXXXKXKXXKKRXXXXXXXXXXRXXXXXXKXXXXXKXXRXXKXXXXRXRXXXXXXXXXXXXXKXKXXXXXXXXXXXXXXXKXXXXKXKXRKXRXXXRKKXXXXXXXXXXXXXXXXXXXXXKXXXXXXXXKXXXXXXKXXXXXXRXXXXXRXXXXXXXXXXXXXXKXXXKXXXXXXXRXXXXXXKKXXXXXXKXKKXXXXXXXXKXXXXXXXRXKXXXXXXXKXXKXXXXXRKXX
Q5VWQ0 802
XXXXXRRXXXKXRXXXRXXXPXXXXRXXXXRXXXXXXXXPXKXXXXXXXXXXXXXXRXXRXXXXXXXPXKXXKXKPXXXXXPRXXKRXRRXXXXXXXXKRXRPXXXPPXXPPXRRRRXRXXPXPXPPXXXXPXXPXPXXPXXXPPPPPPXXXPXXPXXXXPXPXPXXXXXXXXXPXXXXXXXPKXKXXKXRXKXXXXRXPXXXPXXXXXXXKXKXKXXXXXRXXXXPXXKXPKRXXPXXXXKXXRXXXXXXKKXKKKKKKKXRXXXRXRRXKXXXKXXXXXXXXXXRXXKXXXXXXXXXXXXXXXKXXXRXXKXXXXXRXXXXXXXXRXPXXXXXPXXXXXXXXXRRXXXKXXXKXXXXXXXXXXXXXXXXXXXXXXXXXXXXXPXXXXRXXXXXXXXXXXXXXKXXXXXXXXXXXXXXXXXPXXXXXXXXXXPXXPXKXXXXXKKXXXXXXXXXXXXXXXRXXXXXXXRXXPXRXXXXXXXXXXXXXXXXPXXXXXXXXXPXXKXXXPXXXXXXXRXXXRXXXXXXPXXXXRPXXXXXPXXXXPKXPXKRRRXXXXXKXXXXXPRXXXPRXXXXXXRXRXXXXXXXXXXXXXXXXXXXXXKXXXXXXXXXXPRXXKXXXXXXXXXXXXXXXRXXXXXXXPPXXXXXXXXXXXKXXXXRRXXXRXXRXXXXXXXXXXXPRXXXXXXKXXXXXXXXXXXXRXKXXXPXXXXXXXXXXXXXXXXXXXXKRXXXXXXXXXRXKXXXXXXXXXXXXXXXXXXXXPPXXXXXXXXXXKXXPXPXXKXXXRXXXXXXXXXXXXXXXXX
Q5XG92 561
XRXXXXXXXXXXXXXXXXXXXXXXKRPXXXXKXXXXXXKXXXXXKXPXXXXXXXPXXRPPXXXXRXXPPXPPXPXKXXRXXXXXPPXXXXXXXXXXXXXXXXXRXRXKXXRXXXXXXXXXXXXPXRXPXXPXXPXXXXXPXXXXXXXXXXXXXXXXXXXRXKXXXXXXXXRXXXXXXXXXXXXXXRXXXXXXXXXXXXRXXXXXXXXXXXXPXXXXXXXXXXXXXXXXXXXXXPXXXXXXXRXXXXXXXXXXRXXXXXXPXKXXKKXXXXXXXXXXXXXXXXXXXRXXXXXKXXRXXXKXRXXXXXXXRXPXXXXXXXXPXXXXXXXPXXPXXXXXXXKXXXXPXXXXXXXXXXXXXXPXXXKXPXXRXXXRKXXXXKXXXXXRXXXXXXKXXXPXXXXXXXXXXXXXXXKXXRXRXXXXXXXXXXXXXXXXXXXXXRXXXXPXXXXXXXXXXRXXXXKPRXXXXXXXXXXXXXXXXPXXXXXXXXKXKXXXXXXXKXXXXXXRXXXPXXXXXPXXPRXXKXXKXXXXXXXXRXXXKXKXKKXXXXXXXXXXXRPXKXRXX
Q6ZSC3 357
XXXXXXXKXXKXPXRXXXXXXXPXXXXXXXXXXXXXKXXXXXXKXXXXXXXXXXXPXRXKXXXXXXXKXKKXXXXXXRXKKXXXXRKXRXXXXXXXXRXXXXXXKXXXXXXXXXXXXXXXKXXXXXXXXKXXKKKXPXXXXXPXKPXXRXXXXXXXXXXKRXRXXXXXRXXXXXXKXRXXXXXXRKXXRXXPXRXXXRXXXXXXXXRXXXPXXXRXXXXXXXXXXXXXXXKXKXXXXXXXXKKXXXXXXXKXXXXXXXXXXKXXXXXXXPXXXKXXKXXXXXXXXXXXXKXRKXXXXXXXKXXRXKRXXKRXXXXXXXRXXXXXXXXXRXXXXXXXXXXXXXXXKKXXXKXXXXKXX
Q6ZTN6 605
XXXPXPXXPXXRXXXXXRXRXXXXXXXXXXXXXXXXXPRXRXPXXXXXXXXXXXXXRXXXRXXXXXXKXXRXXXXXXXXXXXXXXPXXXXXXXXXRXXXRXXXRXXXXPXXXXKXRXXPXXXXXXKXXXXXXXPXXXKXXPXXXXRXXKRXXXXRXXXXXXXXXXXXXXRXRRXXXXKXXXXXXXXXXXXXXRXXXXXXXXXXXXXXPXXXXXXXRPXXXXXXXRXXXPXXXXXXXXRXXXXXRXKXXXXXXRXXKXXXXXXXXXKXXXXXXXXXXXRXRXXXXXXXXKXRXKXXKXPXXXXXXXXXXXXXXXXXPXXXXXXPXXPXXXXPXXXXXPXXXXXXRXXXRPXXXXXKXXRXKXXXXXXXXXPXXXXXXXXPXXXXXXXXXXXXXKXRXXXXXRXPPXXPXKXXXPXXXXXXXRXXXXXXXXXXXPXXXXXXPXPXXXXXXXXXPXPXXXXPXXXXXPXXXXXXXXXRXXPXRXXXXXXXXXXXXXXXXXXXXXXXXXXXXXXXXXXRPXXRPPPXXXXXXXXXXXXRXXXXXXXXXXXPRXPXXPPRXPPXPXPPXXXXXXRXXXXXXXRXXXXRXRRXXXXXXXXXRXXXXXXXXX
Q7RTX1 841
XXXXXXRXXXXXXXXXXXXXXXXXXXXXXPXXXXPXXXXXXXXXPXXXXXXXXRXRPXXXXXXRXXXXXXXXXXXXXXXRXXXXXXXXXXXXXPXXXXXXXXXXXXXXXXXXXXXXRXXXXPXXXXXXXXXXXXXXXPXXXXXXXPXXXXRXXXXXXXXXPXXXPXXXXXXXXXXXXXKRXXPXXXRXXPXXKXXXXXXXXXXXKXXXXXXXXXXXXXXXXXXXXXXXXXXXXXXXXXXXXKXXXPXXXXXXXXRXXXXXRXXXXXXXXXXXXXXXRXXXRXXXXXXXXXXXXXKXXXXXXXXXXXRXXXXXPXXXRXXXXXXXXXXKRXXPXXKXXXXXXXRXXKKXPRPXXKXXXXXXXXXXRXXXXXXXXXXPKXKXXXXXXXXXXXRXXXXXXXXXXXXXXXXXXXXXRXRXXPXXXXXXXXKXXXXXXKXXXXXXXXRXPXXXXXXXXXXXXXPKXXXXXXXXXXXXPXXXXXXXXKXXXXXKXXXXPKXXXXXXXXXXXXRXXXXXXXXXXXXXPXXXXXXXXKXXXXRXXPXXKXXXXPXXXXXXXPRXXXXXXXRXXXXXXXXXXXXXXXXXXXXXXXXXXXXXXXPXXRXXXXRXXXXXXXXXXXXXXXXXXXXXXPXRPXXXXRXXXXXXXXXXXXXXXXXRXXXXXXXXKXXXKXPXXXXXXXXXXXXXXXXXXXXXXXXXXXXXXXXXXXPXPXRXXXRXPXXXXXXXXXXXXXXXXXXXXXXXXXXXXXXXXXXXXKXXPXXXXXXKXXXXXXXXXXXXXXXXXXXXXXXXXKXXPXXXXXXXXXXXXXXXXXXXXPKXXXXXXRPXXXXXXXXXXXXXXXXRRXXXX
Q7Z460 1538
XXPRXXXXXXXXXXKXXXKRXXXXXXXXXXXXXKXKXXXXXXXXXXXXKXXXXXXXXXXXXXXXKXXXXXXXXXXXXXXRXXXRXKXXXXXXXPXXXXRXXXXKXXXRXXXXXXXXKXXXXXXXPXXXXXRXXXXXKXKXXRXRXXXXXXXXXXXXXXXXXXXXXXKXXPXXXXXXXXPXXXXRXXXXXXXXXXXRXXXXRXRXXXXKKXXPXXRXXXXXXKXXXXXKXXXXXXXXXXKXXXXXXXXXXXRPXXXXXXXXKXPPXXRRXXXXXXXRRXXXXXXXXKXXXXKXXXXXXXXXXXXKXXXXXPXXXXXXXRXXXXXXXKXRXXXXXXKXXXXXRXXXXKKXRXXXXXXXXXXXXXXXXXRXXXXXXKXXXKXXRXXXXRXXXXXXXXXXXXXXXKXXXXXXXXXPXXXXXXPXXXKXXXXXXXXXXRXXXRXXXXPRXXPXXXXXXXXKXXXXRRRXXXXXXXXXXXXXXXXXXRXXXXXXXXXKKXXXXXXXXXRXXXRKXXXXXXXXXXRXXXXXXXXXXXXXXKXXXXXXKXXXXXXXXPXXXRXXXXXXXXXXRPXXXKRXPXXXXXXRXXXXXXKXXXXXXXXXRXRXXXXXXXXXXXKXKXXXXXXXXPXXXXXXXPPXXXXXXXRXRXRRXXXXXXXXXXXXPXXRXRXRXKXXXXXXRXRXXXPXXXXXRXXXPXKXXXXXXXXXXXXXXRXPPXXPXXXKRXKXPRXXXXXRXXXPXRXXXXRXXRXPRPXXXXXXXRXXXRXXXRXXXPXRXXPPXXRXXXXXPXRXPXXXXXXRXXXXXXXXXXXXXXXXKKPXRRRXXPXXXXXXXXXXXXXXXXXXXRXXXXRXXXXPXXXRXXXXXXXXXXXXXXXXXXXRKXXXXXXXXXXKXXRXXXRXXXKRXXXXXXRXXXXPXXKRXXXXXXXXXXXXXXXXKXXXXXXXXXXXXXXXKKXXXXXXXXXXXKXXKXXXXXRXXXPXXXXXXXXXRXXXXXXXXPXXKXKXXXXKXXXXXXRXXXPXXXXXXXXXRXXXXRXXXXXXXPKXXXXRKXXXXXXXXXXXXXXPXXXXXXXXXPKXXXXXXXKXXXXXXKXXXXXXXXXPXXXXXRXPXRXXXXRXXPXXXPXXXXXXXXXPXRXXXXXXXXXXKXPPPXXXPXXXPXXPXXKXXRRXXXPXXXXXXXXXXXXXXXXXXXRXXXXXXXKXXXRXXXXXXXPXKRXXKKXXXXXXRXXXXXXPXXXXRXXXXXXXXRXXXXXKXXXXXXXPPRXXPXPRXRXXXPXPXXXXXXXXXKXXXKXXXXXXXXXXXRXXPXXXXXXXXXXXKXXXXXXXRXXXRKXXXXXXXKXXRXXXXXXXXXXXKXXXXXXXXXXXXKXXXXRXXXXRXXRXXXRXXPXRXKXXXXXXXXKXXXXXKXXXKXXXRXXXXXXXXXXXXXXPXXXXKXXXPXXXXXXXPXXXXXXKXXXKXXXRXXKXXXXXXXXXXXPXXXXXXXXXXXXXRKXXXXXXXXXXXXXXXXXKPXXXXXXXXKXKXXXXXXKRXXXXXXXXXXXXXXXXXX
Q86UW9 622
XXXXPXPXXXXXXXXPXXXXXXXXXXXXXXXXPXXXXXXXXXXXXXXXXKXXRXXXXXXXXXXPXXXXXPXXXPXXXXXPXXXXXRXXXXXXRXXRRXXXPXXXXPXRXXXXXXXXXXXXXXXXXXXXXXXXXXXXXRXXXXXXXXPXXXXXXXXXXXXXXXXKXXXXXRXXRRXXXPPXPXXXXXXPPXXXXXXXXXXXXXXXXRXXPXXXRXRXXXXXXPXXPXPXXPPXRXXXXXXXXXXXXPXXKPXXXXXRXXPRXXXXXXXXXXPPXXXXXPXXRXXXXXXXPXXXPPXXXXXXXXXXXXPXXPXXXPXXXPXXXPXXXPKPXRXXXXXXXXXXXXXXXXXXPXXXXRXPXPXXPPXXRXXXKXXXXXKRXRKXXXKXXXPKPXPXPXXXXKXXXXXXKXPPXXXXXXXXXKXXXXXXXXXXXXXKXXXXXXXXXXXKXXXXXXXXXXXXXXXXXXKXXXXXXPXXKXXXXXKXXXXPXXKXXXXRXXXXXPXXXXXXXXXXXXXXPXXXXXPXXPXPXKPXXXRXXPRXXXXPXXXXXRKXXXXXKXXXKRRXXXXXXXXXXXXXXXXXXXXXXXXKXXXXRXXXXXXXPXPXXXXXXXXXXXXXXXXXXXXXXX
Q86WJ1 897
XXRXXXXXRXXXXPXXXXRXXXXXRXXXXRXXXXXXRXXXXXXXXXRXXXXXXXXXXXXRXXXXXXXXXXXXXXXXKXXXXXXXXXXXXXRXXXXXPXXXXXPXXXXXXXKXXXXRXXPXXXXXXXXXXKXXRXXXXXXXKXXXRXXXXXXXXXXXXKXXXXXKXXPXXXXXXXXXXRXKXXXXXXXKXXXXXXXXXXXXXXXXPXXXXXXXXXXXXXXXXPXXXXKXXXXXXXXRXXXXXKXXXXXXXXXKXXXPXXXRRXKXXXXXXXPKKXXXXXXXXXXXXXKKXXKXXXXKXXXXXXXXXXKKXKXXXXXXXXRKXXXXPXXXXXXXPXPXXXXXXXXXXXXKXXXXXKXXXXXXXXXXRXXXXXXXXXXXXXXXXXXXXRXXXXXRXXXXXRXXXRXXXXKXXXXXPXXXXXXXXRXXXXXXXXXXXXXXXXXXXXXXPXXXXXXXXRXXRXXXXKXXKXXRXXXRXXXXXXXXRKXXXKXXXXXXXXXXXXXXXXXXKPXXXXXXXXXXXXKXXXXKXXXXXXXXXXXXXXXXXXXXXKXXXXXXXXXPXXXXXXRXXXXXKXXXXXXXXKXXXKXPXKXXRKXXXXXXXXXKXXXXKXXXXXRXXRXKXXXXXPXXXXXXXKRKRXXXPXXXXXRXKKRXXXXXKRRRXXXXKKRXKXXXXXKKKXXXXXXXXXXXXXXPXXXXXPXXXXXXXXXXXXXXXXXPXXXXXKXXXXXXXXPXXXXXXXXXXXXXXXXXXXXRXXXXXXXXKRXXXPRKXXXXXXKXKXXXXXXXXXXPXXXKXXRXKXXXXXXXXXXXXRXRXXXXXXXKXXXXXXXXKKXXXXXKKKKXXXXXPRXXXXXKXXXXXXXXRXXRKXXXXRXXPXXXXXXPRXKXXXXXXXXXXXXXRXXXP
Q8IV50 215
XXXXXPXXXXRXXXPRXPRPXXPXPPPRXRXXXXXXXXXXXXXXXRXKXRXXXXXXXXRXPXXXXXXXRXXXXRXRXXXXXXXXXXKXXXXXXXXKRXXKXXXXXXXXXKKXXXXPXXXXKPXXXXXXXXXXXPXXXXXXXXXXXXXXPXXXXXXXPPPXPXXXXXXPXXPXXXXXRXXXXRXXXXXKXXXXXXKKXKXXXRXXXXPXXXXXXXX
Q8IY22 773
XXXXXXXXXXXXPRXXXXXKPXXXXXXXXPXXXKXXXXPXRRXXXXXXXXRXKXXXXXXXXXXXXRXPRXXXXKXXXXKXXRRXXPXXXXXXXXXXXXXXPXXXXXXXXXXXXXXXXXXXXXXXXPKXXXXXXXPXXXXXXXXXXXXXRXXXXXXXXXKKKXXKXKKXXXXPXRXXXXXKXXRXXXXXXXXXPXXXXXXXXXPXXXXXKXXXXXXXXXXXXXXXXXXXXXPXXXXXXPPPXXXXXXXKXXRXRPRXXXXXXXXXPXXXRXXKXXXXXXKXPRXRXXXXXXXXXXXXXXXXXXXXKKXXXXXXXPXXXXPXPRXXPXXXXXXXXXXXXXXXXXXXXRXXXPXXKXXRXXXXXPXXRKPXXPXRXXXPXPXXXXXXXXXXXXRXKXXXXXXXXXXXXXXRXXXXKPXXXXXXXXXXXPXXXXXXXXXPXXXXXXXXXXPXXXRXXXXXXXXXKXXXXXXXXRPXXXXXXXPXPXPKXXXXXXKXXKXXKXXXXRXXXXPRXXXXXXXXXXRXXKXXXXXXXXPXXXXXXXXXXXXXXXXXXXXXXXXKXKKXXXXXXXXKXXPXXXXXXRXXXXXXXXXXXXXXXXXXXXXXXXXXXXXXXXXXXXXKRXXXXXXXRXRXXKXXXRKXXPXRXXXPXKXXXXXXXRXXXXXXXXXXXXXXXXXXXXXXXXXXXXXKXPXXKXXXXXXXXXXXXXXRXXXXXXXXXXXXXXXXXPXXXXXXXXXXXXKXXXXXXXXXXKXXXXXXXXXKXKXPXXKXXXXRXXXXX
Q8IZJ4 473
XRKXXXXXPXXXXXXXXXXXXXXXXXXXXXXXXXPXRXRXXXXXXXXXXXPXXXXXXXXRXXXXXXXXXPPXXXXXXXXPPXRXXXRXKXXXRXXXXPXXXXXXXXXXXXXXXXXPXPXXXKPXXPXPRPXXXXXXXPXXXPXPPXXXXXXPXXXPXXPXXXXPPXXXXXXPXPXPXPXXXPPPXXXXXPXXXPXXXXPXRXXXKXXPXXXXPXXXXXPPRXXXXXXXXXXXXXXKKXXXXXXXXXXXXXXXXKXXXXXXPXXRXXXXXXXRXXXXXXXXXXXXXXXRXRXRXRXXXXXXKXXRXXXXXXXXXXXXXXXXXXXXXPXXXXXKXXXXXXXKXXKXXKXXXKKXXXXKRXXXXKXXXXKXXXXXRXPXRXXXRXRRXKKXXXPXXXXXXXXXXRXXXXXPXXXXXXXXKRXKXXRXXXXXXXXXXXXXXXRXRPXXKXXXXXXRXXXXXXKXXXKXXXXXXPXXP
Q8N142 457
XXXXRXXXXRPPXXXXXKRXRXXXXXXXXXXRXXXXXXXXXXXXXKXKXXXXXXXXXXXXXRXXXXXXXXXXXXXXXKXXXXXXXPXXXXXXKXXXXXXXXXXXXXPXXXXXXXKXXKKXXKXXXKRXXXXXRXXXXXXXXXXXXXXXXXXRXXXXXKXXXXXKKXXXPXXXXKXXRXXXRXXXXXXXXXXXXXRXKXXXXXXXXXXPXXXXXXXXXXKRXKXXXXRXRPXXRXXXXXXXXXXXXPPKKXXXXXXXXXXXXXXXXXXPXXXXXXXXXXXXXXXXXXPPXXXXXXXXXXKXXXXRXXXXXXPXXXXXXXXXXXXXRXXXXXXXXXRKRRXXXXXXXXXRXXXXXXXXXXXXXXKXXXXXXXXXXKXXXXXKXXXKRXPXXPXXXXXXXKXXXXXXXXPXXKXXXXXXRRXXXXPPXXXXXXRXXXXXXXXXXKXXXXXKXRXXXXXXX
Q8N4A0 578
XXXRXXXXXKXXXXXXXXXXXXXXXXXXXXXXXXXXXXXRXRXXXXRRXXXXXKXXXXXXRPXXKKPPXXXRXXXXXXKXXKXXXXXXXXKXXXXXXXRXXXXXXXXXRXXXXRXXXXKRXXXXKXXKXXXRXXPXXXXXXXXXXXXXXXXXRXXXXXXXXXPXXXXKXXXXXXXXXXRXXXKXXXXXXXXXXXRXRXXRXXKRXXXXRXRXXXXXXXXXXXXXXXXXXXXXXXXXXXPXXXRXXRXXXXXXXPXXXXXXXXXXXXXXXXXXPXXXXXXXRXXXXXXXXPKXXRXRRXXRXXPXRXPXXXXXXXXXXKKXXXXXXXXXXXXXXXXXXXXXXXXRXXXXXXKXXXXPXXXXXXXXPKRXPXXRPXXXXXXXRXXXXXXXXXKXXXXXRXPPXRKXXXXXXXXRKXXRXRXRXKXXXXXXKXXXPXXXXPXXRPXXXXXXRXRXXXXXXXXXXXPXXXPXXXXXXXXXXXXXXXXXXXXXXXXKXXRXXXXXXXXXXXPXXKXXXXXXXXPKXXXPXPXXXXXXXKXXXXXXXPXXXXXXXXXRXPXXRPXXXXRXXXXXXKXXXXXXXK
Q8N5A5 531
XXXXXXXXXXXXXRXXXXXXXXXXXXXXXXXXXXXXRXXXXXXKXXXXXXXXXXXXXRKXXXXXXXXXXRPXRXXXXXXXXXRXXXXXXXXXPXXXRXXXXXXXPKXXXXPXXXXXXXXXXXXXXXXXXXXXKXXXPXXXXXXXXXXXXXXXXXXXXXXXXXXXXRXXXXXPXXKXXKPXPXXXXXKXRXKXXXRXXXXXXXXXXXXRPXXXPXXXXXXXXXXXXXKXXXXXXXXXRXXXXXXXXXXXKXXXXXXRXXXXXXXXXXPPXRXXXXXXXXXXXXXXXXXXXRXXXXXXXXXXXXXXXXPXXXXXXXXXXXXXXXXXXXXXXXXXXRXXXXRXXXKXXXXXXKXXXRXXXXRXXPXXXXXXPRXKXXXXXXXXXXKXXRXXKXXXXKPPRXRXRXXRPXXRPXPRXXXXXXXXKXXXXXPXXXXXXXXPXXRRXKXXXXXXKXXKRXXXXRXXXXXXKXXRXXRXXRXXXXXXXRXXXRXXXXXXXXXXKXXXXXRXXXXXRXXXXXXXXXXRKXXXXKKXXXX
Q8N7E2 425
XXKXPXXXXXXXXXKXXKXXXKXXKXXRKKKKXPXXRXXXXKXXXXXXKXXXPXXXXXKXXXPXKXXXRXXPXKXXXXXXXXXXXXKXXXKXXPRXRXPXXRXXXXKRXXXXXXXXXXXXKRXXXXXKXXXXXXKRRXKRXRKXXXXXXXXKXRPXXXPPXXXXXXXPKRXXXRXXXXXXPPXXXXXXXXPXXXXXXXXXXXXPXKXXXXPPPXXXXXXPXPXXXXXXXXXXRKXXXXXXXXXXXXXXXXXKKPXPPXXXPXXXXXPXXXXPXXXXPXKXXXXPPPXPXXPXXXXXPXPPXXXXXPXXXRXXXPXXXXXXXPXXXXXXXKXPPXXXXPPXRXPXXXXXXPXXXXXXXXXXXXXXXPXXXXXXXXXXPXXXXXXXXXXRRXPXXKRXXPXPPXRXPPPXXXXXRXXXXXXRRXRRX
Q8N957 763
XXXXXXRRXXXKXRXXXXXKXXXRRXXXXXXRXXXRRKXXXXXXXXXXXXXXPXXXXXXXXXXXXXXXRXKXXXXXXXXXXXXXKKXXXPXXPXXXKRXXRXXXXKXKXXXXXXXXXXXRXRXXRXXXRKXXXXXXXXXXXXXXXXXXXXXXXXXXXXXXXPXXXXXXXPXXXXXXPXXXXXXXXXXPXXRXXXRXXXRXXPXXXXXXXRXXXXXXXXXXXXXRXXXXXXXXXXXXXXXXXXXKXKXXKXXXXRXRXXRRXKXXXXXXRXPXXPXXXXXXXXXXXXXXXXXXXPXXXXXXXXXRXKXXXXXXXXXXPXXXXXXXXXXXXXRXXXXXXXXXXXXXXXXXXXXXKXXXPXXXXXPXXXXPXXXKXXXXRXPRXKXXXXXXXXXXXXXRXXXXXXXXRXXXKXXXXXRKXXXXRXXKXXXXXXXKXXKXXKRXXXXXXXXXXKXXXXXXXXXXXPXXXXXXXXXXXXXXXXXXXXKXXXXXXXXRXXRXXXPXXXXXXXXXXXRXKXXXXXXXXXXXXXXXXXXRXXXXPXKXRXXXXXXXXXRXXXXXXXXXXXKXXXXXKXXXXRKXXXXPXXPXXXXXXXXXXXXXXXXXKRXXXRXXPXXXXXXXKXXXXXXXXKXXXXXKXPXXXXXXKXRXXXXXXRXXXXXXXKXXXXXXXXXXXXXXXXPXXXXXXXXXXXXKXXXXXXXXPXXXXRXXRXXXXXXXXXXXXXXXXXXXPXXXXXXXXPXXXXPXXPXXXXXXXPXXXXXXXXXXXXX
Q8NDA8 1641
XXXXXXKKXXXXXXXXXXXKXPXXXXXXXXXXXXXXXXRPXXXXRXXXXXXRXXXKXXXPXRXXXXRXXXRXXXXRXXXXXKXXXXXXXXXXXXXXXKXKXXXXXXXXXXXXXXXXXXRXXXXKXXXXXXRRXXPXXXPXXXXXXXXXXXXXXXXXXXXPXXPXXXXXXXPXXXXXKXXXXRXXXXXXXXRXXXXXXXXXXXXXRXPXPXXRKXXXXXXXXXXXXXXXXXXXXXRXXKXRXXXXXXXXPXXXXXPXXRXXXXXPKXXPXXXXXXKKXXXXXXXXKXXXXXXXXXXXXXXRXXXXXXXXXXXXXXXXXXXPXXXXXPXXXXXXKXXXRXXXXXXXXXPXRXXXXXXPRXXXXXXRXRXXXXXXXRXXXXXXXXXXXXKKPXXXXXXRXPXXXXXXKXKRXXXXXXXXXXXXXXXXXPXXXXXXXXXXXXXXXPPXXXPXKPXPXXKXPKXXXXRXXXXRXXXXXXXXXXRXXXXXXPXXXXXXXPXRXXXXXXPXXRXXXXXXXKRXXXXXXXXXXXXXXXXXXPXPXXXXXRXXXXXXXPXXXXXRXXXXXRXXXXXXPXXXPXXXXXXXXXXPXXXXXXXXXXXXXXPXXXXXXKXXXXXRXXXXXXXXXXXXXXXXXXXXRXXPXXXXXPXXKXXXXKXXXXXXXXXXXKXXXRKXXXXXXXXXRXXXXXXRXXXXXXXXXXXXXXXXXXXXXXXXXXRXXXXRKXXXXXXXXKXRXXXXXXKXKXXXXXXXXXXXXRXPRXXXXXKXXXXXXRXXXXXXXXKXXXXKXXXKXPXXKXXXXXXXXXXXRXXXXXXXXXXXXXXRKXXXXXXXXXXXRXXPPXXXRXPXRKKXXXXXXXXXXXXPXXXXXXRXXXXXXXXXXXXXXXPXPKXXXXXXXKXXXXXXXXXXXXXXXXXXXRXXXPXXXXXXXXXXXPXXKXPRXXXRXRXXXXXXXXXRXXXXXXRXXXXXPXXXXXXXXXXXXPRXXXXXPXXRXXXXXXXXXXXXXXXXXXXXXRXXRXXXXXRXXXXKXXXXXPXPXXXXXXXXXXXXXXXKRXPPXXXXXXXXXXXXXXXXPXKXXXRXXXXXXXXXXXXRXXXXXXKXPXXXXXXRXKXXXXXXXXXXPXXXXXXXXXXXXXXXXXXXXXXXXPXPXXXXXXXXXRXXXXXPRXXXXXXXXXXXKXXRXXPXKXXRXXXXXRXPXRXXXXXPXXXXXXXXXXXXXPXXXPXXXXXXPXXXXXXXXRXXXXXXXXXPRXXXXXXRRXXXPXXXXRXXXPXXXXXXXXRXXXXRXXXXXXXXRXXXXXXXXXXRXXXXXXXXXXRXXRXXXXXXXPRXPXXXKXXXXXXXXXXXXXRXXXXXXXXXXXXXXXXXXXXXXXXXXXXXXXRXKXXXXXXRRXXXRXXXXXXXXXPXKXRXXXPXXXXXXXXXXXXXXXPXXPXXXXXXXXXXRXXXXXXXXXXRXXXXXXXXRXRPXXXXXKXXXRXXXXRXXXXXXKXXXXXXXXXXXXXXXXXXXPXXXXXXXPXXXXXXXXRXXXRXXXPXXXXXXXXXXXXKXXXXXRXXXXXXXXXXXXKXXXXXXPXXXXRXXXXXXXXXKXXXXXXRXXXPXXXXXXXXXXXPRXXPXXXXXXXXXXXXXXXKXPXPXXRXRXXXXXXRXXKXX
Q8NDB6 213
XXPXXKRXPXXPXKXXPXXXXXXXXXXPXPXXPXXXXXPXXXXXXXXPXPXPXXXXPXPXXXXRXRXRXXKXXXXRRXXRXXXXXRKKXXXRXXRRRXRXXXXPXXXXRXXRXXPXXXRXXXRXRXXXRXXXXXRPXXXXXPXXXXRXPXPXXXXXXXXXXXXXXXXXXXXXPXPXPXXXXXPXXXXXKRXRXRXXXXKXXXXRXXKXXXXXX
Q8NGQ3 325
XKXXXXXXXXXRXXXXXXXXXXXXXXXXXXXXXXXXXXXXXXXXXXXXXXXXXXXXXXXXXXXXXXXXXXPXXXXXXXXXXXXXXXXXXXXPKXXXXXXXXXXXXXXXXXXXXXXXXXXXXXXXXXXXXXXXXXXXXXXXXPXXXXXXXRXRXXXXXXXXXXXXXXXXXXXXXXXXXXXXXXXXXXXPXXXXXXXPXXKXXXXXXXXXXXXXXXXXXXXXXXPXXXXXXXXXXXXRXXXXXXXXXXKXKXXXXXXXXXXXXXXXXXXXXXXXXXPXXXXPXXXXKXXXXXXXXXXPXXXPXXXXXRXKXXKXXXRKXXXRKXXXX
Q8NGX0 322
XXPXXXXXXXXXXXXXXXXXXXXXXXXXXXXXXXXXXXXXXXXXXXXXXXXXXRXXXPXXXXXXXXXXXXXXXXXXXXPXXXXXXXXXXXXXXXXXXXXXXXXXXXXXXXXXXXXXXXXXXRXXXXXXPXRXPXXXXRXXXXRXXXXXXXXXXXXXXXPXXXXXRXXXXXRXXXXXXXXXXPPXXXXXXXRXXXXXXXXXXXXXXXXXXXXXXXXXPXXXXXXXXXRXPXXXXRRKXXXXXXXXXXXXXXXXXXXXXXXXXPXPXXXPXXXKXXXXXXXXXXPXXXPXXXXXRXKXXKXXXRKXXRRKXXXXXXXXKRKXXX
Q8TAT2 258
XXPPKXRXXXXPXXXXXXXXXXXXXXRRXKXXXXXXXXPXPXPXXXXXXRXXXPXXXXXXXXXXXPXPXXXXXXXXXXRXXXPXXXRXXXXXRXXPXRXXXXXXRRXXXXKXXXXXXRKKRRPXXXPXPXXXRXXXXKKXXXXXXRXXPRXXPPXRPXXXXXXXXXKPRXRXRXRXRXRXXXPXXXXPPPXXXPPKXXPXXRKXXXXKRKXXXXPXXXRPXXXXPXPXXXXXXXXXXXXXXXXKXXXXXXXXXXXXXX
Q8TE96 717
XXXXPXRXXXXXXPXPXXXXXXXXPXXXXPXXXRXXXXXKXRXXXPXXXXRXXXXXXXXXXPXXXXXXXXXPXXXKXXXXPXXXXXXXXXRXXXKXXXXXXXPXPXXXRXXXXRXXXXXXXXXXXXXXXXXPXXXXXXPXXXXRXXXXRXXXXXXXXXRXXXXXXXXXXXXXXXRXXXXXXXXXXXXXXRXXKXPXXXRXXXXXXPXXXPKXRXXXXXPPXXXXPRXPXXRPXPXXXXXXPPXRXXXXXXXXXXXXRKXXPXXXXXXXPXXXXXXXXXXXXXRXXXXXXXXXXPPRXXPXXPXXXRXXXXXXXXXXXRKXXXXXXXXXXXXXXPXXXXXXXXXXXXRXXXXPRXRXXXXXXRPXXKXXXXXRRXRXRXXPPXXXXXXXPKXXXXXXXPPXPXPRXXXXXXXXXXXXXKRRXXXXPXXXXXXXXPXPXXXXXXXXXXXXXXXXXXXXXXXXXXXXXXXXPXXPXXXKXXXXXXXXXXXXXXXXXXXXXXXXPXXXRPPXXXXXXXXRRXXXXXXXXXXXXXXXXXXXXXXXXXXXXXXXRXXXXXXXXXXXKXRXXXXXXXXRXXXPXXXPXXXXXXXRRXXXKXXXXXXXXKXXRXXXXXXXXXXXXXKXXXXXXXXXXXRXRRXPXRPPPXXXXXXXXXXKXXXXXXXXXXXPXXXXXXXPPXXXXXXPPXXXRXXXXXXRXXXXXXXXXXKXXXXXXXRXPXXXX
Q8TF68 577
XXXXXXXXXPXXXPXXPXXXXXXXXXXXXXKXKXXXXPXKXXXXXPPXXPXXXXXPXXXXXPXXXXXXXXXKXXXXXPXXXXXXXXXXXXXPXPXXXXXXXXXXXXXRXRRXXXXXRXPXXXXXXPXXXXXXXXXXXXXXPXXXPXXXXXXPPXXXXXXXXPXXXKKXXXXXXXXXXXXXXXXXXXXPKPPRXRKKKRXXXXXXPXXXXPXXXXPXXXXXXXKXXKXXRXRXXXXXXXXKXXXXXXXKXXXXXKPXKXPXXXKXXXXXXXXXXXXRXXXXXKPXXXXXXXKXXRXXXXXXXXXRXXXKXXXXXXKPXKXPXXXKXXXXXXXXXXXXRXXXXXKPXXXXXXXKXXRXXXXXXXXXRXXXXXRPXKXXXPXXXKXXXXXXXXXXXRRXXXKXKPXKXXXXXRXXXXXXXXXXXXXXXXXKXXKXXXXXXXXRXXXXXXXXXKXXRKXXPPXXXXXXXXXXXXXXXXXXXXXXXXXXXXXXXXXXXXXXXXXXXXXXXXXXXXXXXXXXPPPXXXXPXXXPXXXXXXXXXPXPPPXXXXXXXPXKXXXXXKXXXXXXXXXXXXXXXXXXX
Q8WV28 456
XXKXXKXXXPXXXKXRXXXKXXXXXKXXXXXXXXKXKKXKXKXPPXXPRRXXXXXXPXXXXXXXXXXXXXXXXXPXXXXXXXXXXXPXXXXXXXXXXPPPXXXXXRPXXPXXPXXRXXXXXXRXXXRXXPPXXKXXPXKPXXPXXKXRXXXXXPXXXXXXKPXXPPKPKXXXXXXXXXXXPXXXXXXXXXXPXXXXXPPPXKXPXXXRXXKPXXXXPXXPPXXXXXRXXXXXXXKXPPPXXPXPXPRXXKKPXXPXKXXPXXXXXXXXXXXXXKPXPXXRXRXXXXRXXXXXXPXXPPXXKXXXXKPXPXPRXXXXXXPXXXXPXPXXXXXXXXXXXXXXXXXKPXXXXXXXRKXXXXXXXRXXKXXXXXXRKXXXXXXKXPXXXXXXXXKRXXXXPXRXXXXXKXXXXXRKKXXXXXXXXXXXXXRXXXXXPXXXXXXXXXXKXXXRXKXXXKXX
Q8WZ74 1663
XXXXXXXXXPXXXRXPXXXXXXXXXXXKKXXXXXXXXKXXXRXXXXXXXXXXXXRXXXXXXXRXRRKXXXXXXRXXRXXXXXPXXXXXRXXXXXXXXKXKKPXXXXPXXXXXXXXXXXKKXXXRXXXXXXXXXXRXKKXXXXKXXXXXXXXXXKKXXXRXXXXRXKXKXXXXXXXKXXKXXXXKXXXXXXKXXXXXXKXXXXKKKXXXXXXXXXXXKRRXXXXXXXXXKXXXXXXXXRXXXRXKXXRXXXXXXXXKXXXXKXRKXXXXXKRXXXXKPXXXXPRKXKXRRXXXXXXXXXXXXXRXXXXXXXXXXXXXXXXKKXPXXXPXKPXXXXPXXXXXXKXXXXXXXXXXRPXXXRXXXXXXXXXXXXPXXPPPXXXKXXXXXPXXXXXPXPXXXXPPXPXXXXPPXXXXPXXXPXXXXXPPXXXXXXPXXXXXXXPXXXPRXXXXRXRXXXXXXXPXXXXXXXXXPPXRXXXPXXRXXXXXKXXXRXXXXXXXXRXXXPXXXXPXRPXXPPXXXXXXXPPXXRXXXKXXXXXRXXRXXPPPXPPKKPXXXXXPXPPXPXXKXXXXXXRXXXXXXKXXXKXXXXXPXXXPXXXRXXXXXXXPKXXXPXXPPKPXXXXXXXPXXXXXXXXXXXXXXXXPXXXPXXXXPXXXXXXXXXPXXXXXXXXXXPXXXXXXRPXXXXXXXXXXXXXXPXXXPXXXXXXPXPXXXRPXXXXXXXXXXXXXXXXXXXXXXXXXXXXXXXXXXXXXXXXXKXXXXXXXRXXXXXXXXXXXXXKXXXXPXXXXXXXXXXXXXXXXXXXXXXXXXXXXXXXXPXXXXXKXXXKXXXKXXXXXXXXRXXKXXXXXXPXXXXXXXXXXXXXKXXXXXRXPXXXXXXXXXXXXXXXXXXXXXXXXPXXXXKPXXPXXXXXXXXRXXXXXXXXXXXKXXKXXXXXXXRXXXXXPXRRXKXXRXXXXXXXXXXKXXXXXXXXXKXPXRXXXXXXXPXXXXXXXXXXXXXXXXXXXRKXXXXXXXXKXXXXXXXXXXXXXXXXXXXXXXXXXXXXXXXXXXXXXXRXXRXXXXXXXPXXXXXXXXXXPXXXXRKXKXXXXXXXXXXPXXXXXXXXXXXXXXPXXXXXXXXRXXXXXXXXXXXXPXXXXXXXXXXXXXXXXKXRXXXXXXXXXXXRXXXXXXXXKXXXXXXXXXXXXXXPXKXXPXKKKXXXXXXXXXKXXXXXXXRXXXXPXXXRXXXXPXXXXKXXXXXXXXXXXXXXXXXXXXXKXXXXXXXXXXXXXXRXXXXRXXXXPXXXXXXRXXRRKXXXKXKXXXPXPXXPXXKXXXXXXXXXRXXXXXXXRXXXPXXXXXPKXXXXXPXXPXXXXXXXKXXXKXXXXXXXPRXXXXXXXRXXXKRXPXXXXXXXKRXPXXXXXXXXKXXXXXXXXKXXXXXXPXPRXXXXXXXXXXKXXXXPXXXXXXXXXXXKKKXXXXXXRKXXXXPRRKXXRXXXPXXXKPXXXXXXXKXKXXXXXXXXRXXXXXKXKXXXXXXXXXXXXXXRXXXXXXXXXXXXKXXXXXXXXKXXXXXXKXXXXRXXXRXXXXXXXXPXXXXXXXXXRXPXXXKXXXPXXXXXXXXXXXXKXKXXXXXXRXKXXXPXPRXKXXXXXXXXKRXXXXXXXRXXXXXXXXKXXXXXXXKXXXXXKPXK
Q92794 2004
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
Q96AB6 310
XPXXXXXRRXRXPXXXXXXXRXXPPXXXRXRXXRXXXXXXXXPXXXXXXXXRXXXXXXPKXXXXXXXXXXXXXXXXXXXXRXXXXXXXXXXXXXXXXXKXXXPXXXXXXKXXXXXXXXXRXXXXXXXXXXXXRXXXXKXXXXXXXXXXRXXXXXXXXXXXXXXXXXRXXXXXXXPXXXXXXXXXKXXXXXRXXXXXRXPXXXXRXXRXXXXXPXXXXXXXXXXXXRXXPXXXXPXPXXXXXXXXXXKXXXXXXXXXPXXXPPXXXXXXRXXXXXXKKXPXPXXXXXXXXKXXXXKKXXXXXXXKXXXPXX
Q96D53 544
XXXKXXXXXRXXXXXXXXXXXXPXXXXXPXPXRXXPXXXXXXXKXXXXXPXRXXXXXXXRRXRXXRPRKXPRPXXXXRXRXRKXPXXRXXRXXXXXXXXXXXXXXXXXXXXKKXXPXXRXXXXXXXXXXXXPXXXXXXXXRXXXXXXXXRXXXXKXXXXXXXXXXXXXXPXXXXXXXRXRXXXXXXPRXXXXRXXXXXXXRXXXXKXXXXXXXPXXXXXXXXXXXXXXRXXXXXXXKXXXPXXXXXXXXXXXXXXXXXKXXXXXPXXXXXXXXXXXXXXXXXXXXXXRRXXXXXXXXRXXXXXXPXXRXPXXXKXXXXXRXXXXXXXXXXPXXXXXXXXXXXRXXXXXXXXXXXXRXXXXXRXXXXXPXXXXXXXXXXXXXXXXXXXXXXRXXXXXXXXXXXXXXKXXXXXXRXXXXXKXRXXKXXXXXXXKXXXXXXXXXXXXXXXPXXXXXPXXXXXXXXXRRXXXXXPXXXRXRXXPPPXXXXXXXRKXXXXXXXXXXXRXXXXXRXXXXXXXXRXXXXRXPXXXXXXXXPXKXXXXXXPX
Q96FX8 193
XXRXXXXXXRXRXXXPXXXXXXXXXXXXXXXXRXXXXXXXXXXXXXXXXKXXXXXXXXXXXXXXXXXXXXXXXXRXXXXXXXXXXXXXXXXXXXXXXXXXXPXXXXXXRXXXXXXXXXXXXXXXXXXXXPXKXXXXXXXXXXPXXXXXXXXXXXXXXXXXXXXXXXXXXXXXXPXXXXXXXXXXKPRXXXXXX
Q96FZ7 201
XXXXXXRKKXXRXXXXXKXXXXXKXXRXKXRXXXKRXXXXXXRXRXXXRXXXRXXRKXRXKXXXKKKRXXXXXXXRXXXXXXXXXXXXXXXXXXXXXXKXXXXXXXXXXXXXKXXXXXXXXXXXRXXXXXXXXXXXXRXXXXXXXXXXXXXXXXXXXXXXXXXXXXXXXXPXXPXXPXPXKXPXXXPXKXRPRXXXXXXXX
Q96H55 970
XXXXXXXXXPXXXXXXRXXXRXXXXXXXXXXXXXXKXXXXXRXXPXXXXXXXRXXXXRXXXXXXXXXXXXXXXXXXPXKPXPXXXXPXXXRXXXXXPXPXKXKPXXXXXXXXXXRXXKXXXXPXXXXXXXXXXXXXXKXXXXRXXXKXXXXXXXXPXXXXXXKXXXRXXXRXXXXXPXXXXXXXXXXXRXXXXXRXXKXXXXXXXRXXXXXXXXXXXXXXXKXRXXXXXXXXRXXXXXXXXXKXXXXXXRXXXXXPXXXXXXXXPXPXRXXXXXXXXXXRXXXXXXXXXXPXXXXXXKXXXXXXXXXXXXXXXXXXXXXPXXPXXXXKXXXRXXXXXXXXPXXXXXXXXXXRXXRXXRXXXXXRKPXXRXXXXXRRXXXXKXXXXRXXXXXXXXXXXXXXXXXXXXXXXXXXXXXXXXXXXPXXXXXXXXXXXXXXKXXXXXXXXXXRXXXXXXXXXXXXXXXXXXXXXXPXXXXXXXXPXXXXXXXXXXXRXXRPXXXXXXXXRXXXXXXXXPXXXXXKXXRXPXXXXXXXXXPXRXXXXXXXXKXKXPXPPXXXRXXXXXXXPXXXXXXPXXPKXKXXXXPPXXXRXPXXXXXXKXKXXXXXXXXXXXXXXPXXXRXXKPXXXXXXXXXXXXXXXXXXXXXXXXXXXXXXXXXXPXRXXXRXXXXRXKXXRRXXPXXXXXPXXPXPXKXXPXXXPXXXXXXXXPXXXXXXXXXPXXXXXXXXXXXXXXXXPXPXXXXRXKXXXXXXXXXXXXXXRXRXXXXXXRXXXXXXRRXRXRXXXRXXRXXXXXXXXXRXXXXRKXXXRXXXXXXXXKRXXXKXRXRXXXXXXKXXXXXXXKXXXXXPXXXXXXPXXXRXXXXXXRXXPXXXXXXXXXXXXXXXXRKXXXXXXXXXPRXXPXXXXXXXXXXXXXXXXXRXXPXXXXKXXXRKXPXRXXXXXPXPXPXXXXXXXXXXXXRXRXXXXXXXXXXXXX
Q96PD7 388
XKXXXXXXXXXXRXXRXXXXXRXXRXXXXPXXXRXXXXRXXXXXXXXXXXXXXXXXXXXXRXKXXKXXXXXXXXXXXXXXXXXXXXXXXXXXXXXXXXXXXXXXXXXXXXXXXXXXPKKXXRRXXXXRXXXXXRXXRXXXPXXXXKXXXXXXXRXXXXXXXPXXXXXXXXXXXXXXXXXXXXKKXPXXRPXXXXXXXXXRXPXXRXXXXXXXXXPXXRXXXXXXXXKXXXXXXXXXXXXXXXXXXXXXPXKXXXXXRXRKXXXKXXXRXXXXXXPXXXXXXXXXXKXXXXXXXXXXRXXXKKXXKXXXXXPXXXXXRXXXXXXXXXXXPXXKPXXXXXXXPXXXPKXXXPXXXXXXXXXXXXXXXXXKXXXKXKXKXXXPXXXXXXXX
Q99962 352
XXXXXXKKXXXKXXXKXXXKXXXXXXXKXXXXXKXXXRKXXXXXRXXXXXXXKXXXXXXPXPXXRXKXXXXXXXXKXRXXXKXPXXPXXXXXXXXXXXKXXRXXXXXXXXXPXXXXXXXXXRXXXXXKXXXXXXXKXXXXXPXXXXXXKXXRXXXXXXKKXXXRRXXXXXKKKRXXKXPXXXXRXXXXKXXXXKXXXXXXXXXXXXXXXXXXXXXXXXXXXXXXXXKXXXXXXXXXXXRXXXRXRXXXXXPRRXXXPKPRXXXXXPXXXXXXPXXXXXXXXXPKPXXXXXXXPXXRXXXXXXPXXXXXXXXKXXXXXXXXXXXXXXXXXXXXXXXXXXXPXXXXXXXXXXPX
Q9BQQ3 440
XXXXXXXXXPXXXXXXXXXXXXXXXXPXXXXXXXPXXXXXXXXXXXRXXKXXXXXKXXXKXXXXKPXKXXXXXXKXXRXRXXXXXPXXXXXXXXXXXXXXRXXXXRRXXXXXXXXXXXXPXXPXXXXXXRPXXXXXXXXXXXXXXXXXXXXXXXXXXXKPXKXXXXXXKXXXXRXXXXXPXXXXXXXXXXXXXXXXXXXXRXPXXPPXXXKKPPXXPPPXXXPXXXPPPXXXPPXPXPXXXPXXXXXXRXXXXXXXXXXXPXXXXXXPXPXPXXPXXXXPXPXXXPXXXXXPXXPPPPXXRXXXPXXXXXXXXXXXXXXXXXXXPXXPXXXXXXXXXXXXXXPXXXXXXXXXXXRXXXXXXXXXXXXXXXXXXPXXXXXXXXXPXXXXPXXXXXXXXPXXXXXXXXXXXXXXXXPXXXXXXXXXXXXXXXXXXXXXXXXX
Q9BQR3 290
XRRPXXXPXXXXXXXXXXRXKXXXXXXRPRXXXRXXXXXXXXXXXXPXXXXXXRXXXXXXXXXXXXXXXXXXXXXXXRXXXXXXXXXXXXXXRXXXXPXPXXXXXRXRXXXXXPXXXXXXXXXXXXXXXXXXPXPXXXXXXPXXXPXPXXXXXXXXXXXXXXXXXPXXXXXXPXPRXXXKXXXPXXXXPKXXXXXXKXXXXXXXPKXXKXXXXXXXXXXXKKXXXKXXXXXPXXXXXXXXXXXXXXXXXXXXXXRXXRPXXXXRXXXXXXXXXRXXPKXXXXPXRXXXXK
Q9BRA0 125
XXXXXPXXXXRXXXXXXXRRXXXXXXXXXXXXRXXXXXXRXRXXXXXXXXKXXRXRXXXXRXXXXXXXXXXRXXXXXXXXXXXXXKPXXXXXXXXPRXXXXXXXPXXXXXXXXXXRXXXXXPPXX
Q9BWE0 567
XXXRRXRXPXXXXXXXPRXXXXPXXXXPXXXXKXXRXXRXXXXXXXXXXXXXPXRXXRXXXXRRXXPXXXXXXXXXRRXXXRXPXPXPXXXRRXRXXPXXXXXRXXXXXXXPXXXXXXXXXXXXXRXXXXXXXXXRXXXXXKRPXXXPKXXRRXXRRKXXRXXXRRXXPPXPXXRPXXXXXXXRXXXXXXXXXXXKRXXXXXXXXXXXXKXXXPRPRXRPXXXXPRPXXXXXXRPXXXXXXXKRXRXKPXXXXXRRXXXXXRPXXXPXXXKRXXXKPXXXXXRRXXXXXKPXPXKXXXRRXRXKPXXXXXXKXXKRXXXXXXXXPXPXXPXXPXXPXXXXXXPXPXXPXKPXXXPPPXXPPXXPXXPXXXPPXXXXXXXXXRXXRXXRXXRXXXRXXXXXRPXXXXXXXKXXXKKXXXXXXXRXXXXXRPXXXXXXXRRXXXXXXXXXXRRXXXPXRPXXXPXXXKXXRXKPXXXXXRRXXXXXKPXXXPXXXKXXXXKXXXXXXRRXXXXXRPXXXPXXXRXXXXKXXXXXXRKXXXRXXXXXXXXXXXXXXXXXRXXXXXKKXXX
Q9C0B0 810
XXKXPXPXXXXXXXXPPXXXXXXXXXXPXKPXXXXXXKXXRXXXXPXXXXXKXXXXRPXXXXXXXXXXXRRRRXXRRRXXXXXXXPXXXXXKXXXXXXXXPXXXXXPXXXRXXXXXXRRXXXRXXKXXXXXXXXXXKXXXXKXXXXXXXXXXPXXXRXPXXXXRXXXXXXXXXXXXXXXXXXXXXXXXXXXXXXXXXKXXXXXPRXXXXXXXXXXXKXXPXKKPPRXXRXXXXXPXXXXXKXRRRXPRKXKXRXXPXPXXKXXXXXXXPXKXXXXXXXXXXXXRXXXXXXPXXXKXXKXXXXXXXXXXPRXPXXXXXXXXXPPXXXXXXPXXXXXXPXXPXPXXXXPXXXXXXXPXXPXXPXXPXXXXXXXRXXXXXXPXXXXXXPPXXXRKPPXXXXXXXPXXXXXXPXXXKKXPXXXRXXXXXXXXXKXXKXXXKXKPXXXXPRXXXXPXXXPKXXXXXXXPXXXPXXXXXXXXXXXXXXXXPPXPXXXXXXPXXXXXXXPXXPXXXXXXXXXXXXXXXXXXXXXXXXXXXKXXXXXXXPXPXXXXXXXXXXXXXXPXXXPXXXXXXXXXXXXXPXPPXXXXXXXXXXPXXXXXXXXXXXXXXXXXXXXXXXXXXXXXXXXXXXXXXXXPXXXPXXXXXPXXXXXXRXRXXXXXXXXXXKXXXXXXKXXKXXXXXXKKXXXXXXXRXXXXXXXXXXXRXXRXXXXXXXKKXXXXXXRXXXXPXPXXXPXXXXXXXXXXXXXXXXXKXXRXXXXXXXKXXXXXXXXKXXKXXXXKRXXXPXXXXXXXXXXXXXXXXPXXXPXRXXXXXX
Q9H074 479
XXXXXXRXPXXXRXRXRXXXRXXXXPXXXXXPXXXXPXXRXRXXPPXPKXPXXXXPPPXRXPRXXPPPXXXXXXPXXPXRPXRPXXXPXXXRPXRXPPXXXXKXPXXXXXXXXXKPXXXXXPXXXXKXXXXXPXXXPXXXXXXXXXXXXXXXXXXPXXXXXXXXXXXXXXXXPXXXXXXXXXXXXXXXXXXXXXXXXXXXXXXXXXXXXXXPXXXXXXXRXXXXXXXXXXXXPXXXXXRXXXXXRXRXXXXXKXXXXKXXXXXRKRXXXXXXXXXXXXXXXXXKXXXXXXXRXXXXXXXXRXXXXXXXXXPXXXXXXXXXKXXKXXXXXXXXXXKXKXKXXXXXXXXRXXXXXXXXXXXRXXKXXXXKXXXXRXXXXXRXXXXXXXRXXXPXXXPXXXXXXPXXXXXXXXPXXXXXPXXXXKXXXXXXRXXXXPXXXXXXXXXXXXXXPXXXXXXXXXXPXXXXXXXKXXXXXXRKRKX
Q9H0G5 558
XXXPXRXXXXXXPKKXXXXXPXXXKPXXXXXXXXXXXXXXXXXXXXRXXXKKXXXKXXKXXXXKXXXXXXXXXXXXXXXXXXXKKKXXXXPKXXXXKXRKPKXXXXXXKXXXXRKKXXXKRXXKKXXRXRXXXKXXXXXKXXXXXXXXKKKXXXRXXXXXRXKRXXXXXXXXXXXKXKXXXXXXRXXXXXXXXXXXXPKXXXRXXRXXXKXXKXRXXXXXXXXKXRXPXXKXXXXXXXKXXXXPXXXXXXXXKXXXXXXXXXXRXXXRRXKXXXXPXXXXKXXRXXXXXRXPXXXRXXXXRXXXKXXRXXRXXXKRXXXXXXKXXRXXXXXXXXRXXRKXRXXXRXRXXXXRXXXXKRXXXXXKPRXRXXRXRXXRXXKRXKXRXKXXXRXXXRXRXXXXXXRPXXKXXKXXKXKXKXXXXKXRKXRXXXXXKXRXRXKRXXXXXXXXRXXXRKXXXPXXRXKXKXXXXXRXXKXRXXXKXKXRXXXKPXXXXXXXXXKXRXXXXXXXKXKXXXRPPXXXXKXXKRXXXXXXXXXRXRXXXRXXXRXXXKXXXXKXXX
Q9H321 246
XXPKPRXXXPPXKXKXXXKRKXXXXPXPXXPKKKXXKXXKKXKXXRRXRRXKKXXXXKXXXXXXPXXXXXPXXPXPXXXPXXXXPXXXXPPXXPXXXXXXXXPXXXXXXXXXPXXXXXXXXXPXXXXXXXXXPXXXXXXXXXPXXXXXXXXXPXXXXXXXXXPXXXXXXXXXPXXXXXXXXXPXXXXXXXXXPXXXXXXXXXPXXXXXXXXXPXXXXXXXXXPXXXXXXXXXPXXXXXXXXXXPXX
Q9H560 264
XRKXXXXXRRXXXXXXXXXXXXXXXRXXXXRXXXXRKXXRXXXKXXXXXXXXXXXRRXRXXXXRXRKXRXXXXXXXXXXRXXXXXXXXXRRXXXXXXXRXXRXPXXKXXXXXXXXXXXXXXXXXXXPXXKXXXXXXXXXXXXXXKXXXXXXKXXXXXXXXXXXXXXXXXPXXXXXXXRRXXXXXXXXKXXXXXXXXXXXRRXXXXXXXXXXXXXXXXXXXXXXXXXXXXXXXXXXXXXXXXXXXXRXXXXXXXXXKXKXXKXXX
Q9HBG4 840
XXXXXRXXXXXXXXXXXXXXXXXXXXXXXXXXXXXXXKXXXXXXXXXXRKXXXXXRRXXXXXRXXRXXXXXXXXXXXXXXXXKXPXXPXPRXXXXXXXXXXKXXXXXXXXXXXXXXXKXXXXXXXXXKXXXKKXXXXXXXXXXXXXXXXXXXXXXXXXXKXXPXXXXXKXXXXXXXXXRXRXXXXXRXXXRXXRXXXXXKXXXXXXPXXXPXXKXXXXKXXXXXXXXXXXXRXKXKKXXXXXRXXXXPXPXPXXXRRXXXXXXXXRXXXXXXXXXXXXXXRXRXXXXXXXXXXXXXXKXXKXKXXXXXXXXXXXXXXXXXXXXXXXXPXXXXXRXKRXXXXXXXXXXXXXXPXXXXXXXKXXPPXXXRXXKXXXXXXXXXXXXXXXXXRXXXPXPXXXXXXPXXXXXXXXXXXXXXXXXXXXXXXXXXXRRXXXXKXXXXXXXXXXXXRXXXXXXXXXXXXXXXXXXXXXXKXXXXXXXXXXXXPXXRXXXXXXXXXXXXXXXXXXPXXPXXXXXXPXPXXXXPXXXXXXXKXXXXXXXKXKXXXXXXXXXXXXXXXXXXXXXXXXRRXXXXXXXXXPXXXXXXXXXXXXXXXXXXKXXXXXXXXXXXXPXXXXXXXXXXXXXXXXXXXXPXXKXXXXXXXXXXXXXXXXXPXXXXXKPXXXRXXXRKXXXXXXRXXXXXXXXXXXXXXXPXXRXXXRXXXXXXXXXXXXXXXXXXXXXXXXXXXXXXXXXXXXXXXXXXXXRXXXXXXXXXXXXXXXXXXXXXXXXXXRXXXXXXXXXXXXXXXXXXXXXXXXXXXXXXXXXXXXRXXXXXXXXKXXXXXXXKXXPXXXKXXXXXXXXX
Q9NP91 592
XXKXRPXXXXXXXXXXXXXXXXXXXXXXXRXPXXXXXXXXXXXXXPXXXXXXXXXXPXXXXXXXXXXRXRXXXXXXXRXXXPXXXXXXXXXXXXXXXXXXXXXXXXXXXXXXXXXXXXXPXPXXXXPXXXXXXXXXXXXXKXXXXXXXXXRKXXXXXPXXXXXXXXXXXPXXXXXXXXXXXXXXXXRXXXXXXKXXXXXXXXPXXXXXXXXXRXXXXXXXXXXXXXXXXPKXXXXXXPKXXXXXXXXXXXXXXXXXXXXXXXXXXXXPXXXXXKXXXXXXXXXXXXXXXXXXXXXXXXXXKXXXXXXXXXKKXXXXXXXXXXXXXXXXXXXXXXXXKXXXXXXXPXKXXXXXPXXKXXXXXXXXXXXXXXXXXXXXXXXXXXKXXXXXXXXXXXXXXXXXXXXXXXXXXXXXXXXXPXXXXKXXXXXXPKXXXXXXXXXXXXXXXXXXXXXXXXXXXXXXXXXXXXXXXXXXXXXXXXXXXXXXXXRRXXXXXKXXXXRXXXXXXKXXXXXXXPXXXXXXXXXXXXXXXXXXXXKXXXXXXXXXXXXXKXXPXXXXXXXXXXXXXXXXXXPXXXXXXXXXRRXKRXXXXPXX
Q9NPI8 374
XXXXXXXXXRXXXXXXXXXXXXXXXXXPXXXRRXXXXXRXXRXXXRRXXRXXPXRXXXXRRXXXXXRXXXXXXRXPXPXXXXXXXXXXXXXXXXXRXXXXRXXXXXXRXXXXXXXXPXPXXRXXXXXXXXXXXXRXXRRRXXXXXXRXXXXRXXPXXXXXXXXKXXXXXXXXRXXXXXKXXXXRPXRXXXXXXXRXPXXXXXKXXXXXXXXPPXXRRPXXXXXPXXXKXPXXXXXXXXXXXXXXXXXXXXXXRXXPXXXXXXXXXRXPXXXPXXXXXXXXXXXRXXXXXXKXXXXXXXXXXXPXXXXXXRXXXXXXXPPPXKXKXXXXXXXXKXXXXXXXXPXXXXXXXXXXXXRXXXXRKRXXXXXXXXXXXX
Q9NRD5 415
XXXXXXXXXXXXKXXXPXXPXKXXXXKXXXXXXXXXXXXXXXXXPXXXXXXXXXXXPXXXXXXXXXXXXXXXXXXRXXKXKXKXXXXKXXXXXKXXXXXXXXKXXXXPKXXXXXXXXXKKXKXRXXXXXXXXXXXXXXXXRXXXXXXXXXKRXXXXXRXXXXXKXXXXXXKXXXRXXXXXXXXXRXXXXXXXXXXXRXPXPXXXXXXXKXXXXXRXXXKXXXRXXKXXKPXXXXXXXXXXKXXPXXRXXXKKXXXXKXXXXXXXXKXKXXXXXXXXXXXXXXPXXRXXXXXXXXRXXXRXRXXXRXRXXXXRKXXXXKXXXXXXKXXXXXXXXXXRXXXXXXKXXXXXXXXXRXXXXXPXXXXXXXXXXXXXXXXXXXXXXXXXXXXXXXXXXXPXRXXRXXXXPXXKXXXXXXX
Q9NSD5 602
XXXRXXXXXXXXXXKPXXPXXXKKXXXXXXXRXXXXXKXXXXXXXXXXXXXXXXXXRXPXXXXKXXXXXXXXPXXXXXXXXXXPXXXXXXXXXXXXXXXXXXXXRKXXPXXXXXXXXXXXXXXXXXXXXXXXXXXXXXXXXXXXXXXXPXXXXXXXXXXXXXXXXXKXXXXXXXXXXXXXXPXXXXXXRRXXKXXXXXXXXXXXRXXXXXXXXXXXXXXXXXXXKXXKXXXKXXXXXXXXPXXXXXXXXXRXXXXPXXXXXXXXXXXPXXXRXXXPXXXXXXXXXXXXXXXXXXXXXXXXXXXXKXXXXXXRXXXXXXXXXXXXXXXXXXXXXXXXXXXXXXXXXPXXXXXXXXPXXXXXXXPRXXXXXPXXPXXXXXXXXXXXXXXXXXXXXXXXXXXXXXXXXXPXXXRKKXRRXXXXXXXXXXXXXXXXXXXXXXXXXXXXXXXXXXXXXXXXXXXXXXXXXXXXXXXXXKRXXXXXXXXXXXRPXPXXKXXXXXXXPXXXXXXXXXXXXKXXPXXXXKKXXXPXXXXXXXXXXXXXXXXXXPXXXXXRXXXXKXPXRXRXRXXXXPXXXXPXRXPXXPXXPXXPRXXXXRXXXXXXXX
Q9NSI8 373
XXKRKPXXXXXKXKXXKPKRXXXXXXXXRXRXXXXXKPXXXXXXXXXXPXXXXXXXXKXXXXXXXXXKKXRXXXXXXKKKXXKKXXKXXXXXKXXXXXXXXXPXRXXXPXXXXXXXKXXXKXXXXXXXXXXXXXXXXXXXXXXXXXXXRXXXRXXXXXPXXXPXXXRXRXXXXXXPXPXXXXXXKXKKXXXXXXXXKXPXXXXXXXXXXKXXXXKXXXXXXXXXXXXXPKKXKXXRRXXXKKXKXXXXXXXRXXXXXXXXXXXXXXXXXXXXXKXXKXXXXXXXXXXXPXXRRRXXXXXXXXXXXXXXXXXXXXPXPXXXXXXXXXXKXXXXXXPRXXXXXXXXXXXXXXKXXXXXXXXXXXXXKXXXXXPXX
Q9P2B7 532
XXXXXXXXXXXXXXXXXXXXXXXXKKXXXXXXXXKXXXXPKXRXXKXXKXXXXXXXXXXXXXXXXXKXXXRXXKXPPXXPXXXXXXXXXXXXXXPXXXRXKKXXXXXXXXKXXXXXPXRXPKXXKXXXXXXXXXXXXXXXXXKKXXXKXKXXKPXXXXKKXXRKKXXKXXXXXXXXXXXXXXXXXXXXXXXXXXXXXXXXXPXXKXXKKXXXXXXXXXPKXKXKXXXKXXXXXPXXXXPKXXXXPXXXXXXXXXXXPXXXPXXXPXXXXXXXXXXXXKXKXKKXXXXXXXXXXXXXXXKXXXKXXKXXKKXKXKXXPXXXXKXXXXXXXXXXXRXKXKXXXXXXXXXXXXKXXXXXXKKXPXKXXXXXPXXXPXKXXXXXRXXXRXXXRXXXRXXKXXXRXXXKPXXKXXXPRXXXXPPKXXXXXXXRXKXXXRXXRXXXXXXKRXXXXKPXXXXKRXXXXXXXXRXXXXXXXXPXXRRXRXXXXXXXPXRXXRXXXXXXXXXXRXXRXXXXPXXXXPRRRPKPPXXRXXXX
Q9UBC7 116
XXPPXXPXXXXXXXXXXXXXXPXXXPXXRXRXXXXXXXXXXXXXPXXXXPXXXXXXXKRXXXXXXXXXXKXXXXXPXXXPPXPXKRXXXXXXXKPXXXXXXXXXXKXPKXXXXXKX
Q9UBD6 479
XXXXXXXRXRXPXXXXXXXXXXXXXXXXXXRXXXXXXXXXXXXRXXKXXXXXXXXXXXRXPXXXXXXXXXXXXXXXXXXXXXRXXXXXXXXXXXXXXXXXXXXXXXXXXXXXXXXRXXXXXXXXXXXXXXXXXXXXXXXXXXXXKXXPXXXXXXXXXXXXXXXXXXXXXXXXXKXKXXXXXXXXXXXXXXXXXXXXRXXXRRXXXXXKXRXXXXXXXXXXXXXXXXXXXXXXPXXXXXXXXXXXXXXRXXXXXXXXXXXXXXXXXXXXXXXXKKXKXXXXXXXXXXXXXXXXXXXXXXXXXXPXXXXXXXXXXXXXXXXXXXXXXPXXXXRXXXXXXXXXXXXXXXPXXXXXXXXXXXXXXXXXXXXXKXXXXXXXXXXXXXXXXXXRXXXKXXXXXXXXXXXXXXXXXXXXXXXXRXPXXXXPXXXXXXXXXXXXXXPXXXXXXXXPXXPXXKPXXPXXPXXPXXXPXPXXXXXPXXP
Q9UF47 199
XXXXXPXXRXRXXXXXXXXXXXXXXXXKXXXXXXXKKXXRKXXXKXXPXKXPXXPXXXXKXKXXXXXXXXXXXXXKRXXXXKXXXXXXXXXXXXXXXXXXXXXXXXXXXXKXXXXXXXXXXXXXXXXXXXXXXXXXXXXXRPXXXXPXXXXXXXPXXXXXXXKXXXXKXXXXPXXXXPXXXXXKXXXXKXXXRXXXXXX
Q9UHA2 77
XXXXXXPXXXRXKXXXXXXXXXRXXXXXXXXXRXXXXXXXKXRXXXXXXXXXXXXRXXXXXXXXXXXXPXXXXKXXX
Q9UHB7 1163
XXRXXRXXXRXKXRXRRXXXXXXXXXXXPPXXPXXXXPXKXXXKXXKXXXRXXXXXXXXXXXKXXXXXRXXPKXXXXPKPXXPPXXXXKXXPXXXXXRXXXXXXXXKXXPXXPXPXXXXXXKRXXXXXXXXXXXRXXXXXXXXXXXXXXRXXRXXXXXXXXXXRKKXXXXXXXXKXRXXXPXKPXXXXXXXXXXXRXXXXXXXXKXXXRXKXPRXPXXXXXXPXRXPXXXXXXXXXXXPPXXXXKXXXXXXKPXXXXRPXXXXXXXXPKXXXXXXXXXXXXXXXXXXKPXXKXXXXKXKXPXXPXXXXXXXXXXXXXXXXKXXXXXXPPPXXXXXXPXKXXPXKXPXPXKXXXXXXXXXXXXKRXXPXKXXXXXXXKXXXKXXXKXXXXXXXXXXXXXXKXXPRXXPXXXXXPXXXXXXXXXXXRXXXXXXXXXXXXXXXXXXXXXXXXXXXXXXPXXXXXPXPXPPPXXKXXXXXXXXKXXPXKXXPXXXXXXXXPXXXXXKKXXRXXXXXXXXXXXXXPKXXXXXXPXRXXKXXXKXXXXXRXRXKXPXXXXXXXXRRXXXKKXPKKXXKXXXXXPRXXXKXXXXXPXXXXXXXPXXRXKXXXKXXRKPXXKKXXKXXPRPXXXKKKXKXXXKXXXKXRXXXXXXXXXXXXXXXXXXPPXXXXPKXPXXXRXPXKPXXXXXXXXXXRXRXXXPXXXKXXXXPXXXPXXRXPXXXKXXXXXXXRXPXKPXKXXXPPKXXKKXXPXKXXRXXXKXXXXKXXXKXKRKXKXXXXXRXXXXKKPKXXXKXXXXXKPXXXRXXXKXXXXKXKXXXPXPXXPXPXKXPKXXXXXRKRXXXXXXXXKXXXXXXKXXXXXXKXXXXXXKXKKXXXKXXXXXKXXKXKXPXXXXXXPPXXPXXXXXKPRRXKXXXXXRXXXXXXXXXXXKKXKXXXXXXXXRXXKXXXXXXXXXXXXXXXXXXXKXXXXXKXPXPXXXXXXXXXKXXXKXKXXXXPXXXXXXKRXXXXXXRXXXXXXXRXXKXKKXXXXKXXKXXXXXXKXXXXXXXXPXPXXXXKXXXXPXPXXPKXXPXXXXXXXXXXXXXXXXXXXXXXPXKXXXXXXXXXXXXXXXXXXXXXXXXXXXXXKXXKXXXXXXXKXXXPXXXXXXXXXXXXRXXRXXXXXXRXXXKXXX
Q9UHT4 67
XXXXRXXXKXXXXXXXXXXXRXKXXXXKXXXXXPXXXKXXXXXRRXKXXXKXXXPXXXXXXXXXXKX
Q9UKN1 5478
XXXXXXXXXXXRXXXXXXXXXPXXXXXXKXXXXXXXXXXXXXXXKXXXXXXKXXXRRXKXXXXRXXXXXRXRXXXKXXXXXXXXXXXXXXXXXXXXXXXXXXXXRXKXXXXXXXXXPXXXXXXRXXXXXXXXPXXXXXRXXXXRXKXRXXXXXXXXXXXXXXXXXXXXXXXXXXXXXXXXXXPXXXXPXXXXXXXXXXXXXXXXXXXXKXXXXXXXXXXXXXXXXXXXXXPXXXXXXXXPXXXXXXXXXXXPKXXPXXXXXXXXXXXPXXXXXXXXXXKXXXXXXXPRXPXRXXXPXRXXXXXXXXKXXXXXXRPXPXXXXXXPXXXXXPXXXXXXXXXXXXPXXXXXXXXPXXXXPXXXXPXXXXXXXXPXXXKXXRXPXXXXXXXXXXXXXPXXXXXXXPXXXXXPXXXXXXXXXPXXXXXXPXXKXXXPXPXXXXXXXXKXXXXXXXXPXXXPXXXXXXXXXXXXXXXXXXPXXXXPXXXXXXPPPXRXXXXXXXXXXXXXXRXPXXXXXXXXPXXXXXXXXXXXXXXXXXXXXXXKXXXPXXXXXXXXXXXXXXXXXXXXXXXRXXXXXXXRXXXXKXXXXXPXXXXXXXXPXXXXPXXXXXXXXPXPXXXXXXXXXXXPXXXXKPXXXXKXXXXXXXPRXPXXXXXPXXXXXXXXXXXXXXXXXRPXXXXXXXXPXXXXXPXXXXXXXXXXXXPXPXXXXXXPXXXXXXXXXPXXXXXXXRPXXXXXXXXPXXXXXXXXXXXXXPXXXXXRXPXXXXXPXXXXXRXXXXXXXXXXPXXKXXRPXPPXXXXXXXXPXXXXXXXPXXXPXXXXXXRXXXXXXXXXXXXXXXXPXXXXXXXXPXXXXXXXRXXXXXXXXXXXXXXXXXXPXXXXXXXXXPXXXXXXPXXXXXXXXPXXXXXXXRXXXXXXXXXXXXXXXXXXXPXRXXXXXXXXXXXXXPXXXXXXXXXXXPXXXXXPXXXXRXXXXXXXPRXPXXXXXPXXXXXXXXXXXXXXXRXRPXXXXXXXXPXXXXXPXXXRXXXXXXXXPXXXXXXXXPXXXXXXXPXXXXXXXXXXXXXXXXXXXPXXXXXXXXXXXXXXXXXXPXXXXXXXXPXXXXXXXXXXXXXRXXXXXXXPRXXXXPXXXXXPXXXXXXXXXXXXPXXXXXXPXPPXXXXXPXXXXXXXXRXPXXXPXXXXPXXXXXXXXXXKXXXXXXXPXXXXXXPXXXXXXXXXRXXXXXXRXXPXXXXXXXXPXXXXXPXXXXXXXXXXXXPRXPXXXXXPXXXXXXXXXXXXXXXRXXPXXXXXXXXPXXXXXPXXXXXXXXXXXXXRXXXXXXXXPXXXXXXXXXXXPXXXXXRPXXXXXXXXXXXXXXXXXXXXXXXXPXXPXXXXXXXPXXXXXXXXXXXXXXXPXXXXXXXXKXXPXRXXXXXXXXXXXPXRXXPXXXXXXXXPXXPXXPXXXXKXXXXXXXPRXPXXXXXPXXXXXXXXXXXXXXXXXXPXXXXXXXXPXXXXXXXXXXXPXXXXXXXXXXXXXXXPXXXXXXXXXXXXXXXXXXPXXXXXXXXPXXXXXXXXXXXXXPXXXXXXXXXXXXXPXXXXXXXXXXXXXXXXXXPXXXXXXPXPPXXXXXPXXXXXXXXXRPXXXPXXXXXXXXXXXXRXXXXXXXXXXPXXXXXXXXPXRXXXXXXXXXPXXXPXXXXXXXXXXXPXXXXXXXXXXKXXXXXXXPRXPXXXXXPXXXXXXXXXXXXXXXXXRPXXXXXXXXPXXXXXPXXXXXXXXXXXXPXXXXXXXXPXXXXXXXXXPXXXXXXXXPXXXXXXXXPXXXXXXXXXXXXXPXXXXXXXPXXXXXPXXXXXRXXXXXXXXXXPXXKXXXPXPPXXXXXXXXXXXXXXXXPXXXPXXXXXXXXXXXXRXXXXXXXXXXPXXXXXXPXPXRXXXXXXXXXXXXXXXXPXXXXXXXXPXXXXXXXRXXXXRXXXXXXXXXXXXPPXXXXXXXXXPXXXXXXPXXXXXXXXPXXXXXXXRXXXXXXXXXXXXXXXXXXXPXRXXXXXXXXXXXXXPXXXXXXXXXXXPXXXXXPXXXXKXXXXXXXPRXPXXXXXPXXXXXXXXXXXXXXXXXRPXXXXXXXXPXXXXXPXXXRXXXXXXXXPXXXXXXXXPXXXXXXXPXXXXXXXXXXPXXXXXXXXPXXXXXXXXXXXXXXXXXXPXXXXXXXXPXXXXXXXXXXXXXRXXXXXXXPRXXXXPXXXXXPXXXXXXXXXXXXPXXXXXXPXPPXXXXXPXXXXXXXXRXPXXXPXXXXPXXXXXXXXXXKXXXXXXXPXXXXXXPXXXXXXXXXRXXXXXXRXXPXXXXXXXXPXXXXXPXXXXXXXXXXXXPRXPXXXXXPXXXXXXXXXXXXXXXRXXPXXXXXXXXPXXXXXPXXXXXXXXXXXXXPXXXXXXXXPRXPXXXXRXXXPXXXXXRPXXXXXXXXXXXXXXXXXXXXXXXXPXXPXXXXXXXPXXXXXXXXXXXXXXXPXXXXXXXXXXXPXRXXXXXXXXXXXPXRXXPXXXXXXXXPXXPXXPXXXXKXXXXXXXPRXPXXXXXPXXXXXXXXXXXXXXXXXXPXXXXXXXXPXXXXXPXXXRXXXXXXXXPXXXXXXXXPXXXXXXXPXXXXXXXXXXPXXXXXXXXPXXXXXXXXXXXXXXXXXXPXXXXXXXXPXXXXXXXXXXXXXRXXXXXXXPRXXXXPXXXXXPXXXXXXXXXXXXPXXXXXXPXPPXXXXXPXXXXXXXXRXPXXXPXXXXPXXXXXXXXXXKXXXXXXXPXXXXXXPXXXXXXXXXRXXXXXXRXXPXXXXXXXXPXXXXXPXXXXXXXXXXXXPRXPXXXXXPXXXXXXXXXXXXXXXRXXPXXXXXXXXPXXXXXPXXXXXXXXXXXXXPXXXXXXXXPRXXXXXXRXXXPXXXXXRPXXXXXXXXXXXXXXXXXXXXXXXXPXXPXXXXXXXPXXXXXXXXXXXXXXXPXXXXXXXXXXXPXRXXXXXXXXXXXPXRXXPXXXXXXXXPXXPXXPXXXXKXXXXXXXPRXPXXXXXPXXXXXXXXXXXXXXXXXXPXXXXXXXXPXXXXXXXXXXXPXXXXXXXXXXXXXXXPXXXXXXXXXXXXXXXXXXPXXXXXXXXPXXXXXXXXXXXXXPXXXXXXXXXXXXXPXXXXXXXXXXXXXXXXXXPXXXXXXPXPPXXXXXPXXXXXXXXXRPXXXPXXXXXXXXXXXXRXXXXXXXXXXPXXXXXXXXPXRXXXXXXXXXPXXXPXXXXXXXXXXXPXXXXXXXXXXKXXXXXXXPRXPXXXXXPXXXXXXXXXXXXXXXXXRPXXXXXXXXPXXXXXPXXXXXXXXXXXXPXXXXXXXXPXXXXXXXXXPXXXXXXXXPXXXXXXXXPXXXXXXXXXXXXXPXXXXXXXPXXXXXPXXXXXRXXXXXXXXXXPXXKXXXPXPPXXXXXXXXXXXXXXXXPXXXPXXXXXXXXXXXXRXXXXXXXXXXPXXXXXXPXPXRXXXXXXXXXXXXXXXXPXXXXXXXXPXXXXXXXRXXXXXXXXXXXXXXXXXXPXXXXXXXXXPXXXXXXPXXXXXXXXPXXXXXXXRXXXXXXXXXXXXXXXXXXXPXRXXXXXXXXXXXXXPXXXXXXXXXXXPXXXXXPXXXXKXXXXXXXPRXPXXXXXPXXXXXXXXXXXXXXXXXRPXXXXXXXXPXXXXXPXXXRXXXXXXXXPXXXXXXXXPXXXXXXXXXXXXXXXXXXXXXXXXXXXPXXXXXXXXXXXXXXXXXXPXXXXXXXXPXXXXXXXXXXXXXRXXXXXXXPRXXXXPXXXXXPXXXXXXXXXXXXPXXXXXXPXPPXXXXXPXXXXXXXXRXPXXXPXXXXPXXXXXXXXXXKXXXXXXXPXXXXXXPXXXXXXXXXRXXXXXXRXXPXXXXXXXXPXXXXXPXXXXXXXXXXXXPRXPXXXXXPXXXXXXXXXXXXXXXRXXPXXXXXXXXPXXXXXPXXXXXXXXXXXXXPXXXXXXXXPRXXXXXXRRXXPXXXXXRPXXXXXXXXXXXXXXXXXXXXXXXXPXXPXXXXXXXPXXXXXXXXXXXXXXXPXXXXXXXXKXXPXRXXXXXXXXXXXPXRXXPXXXXXXXXPXXPXXPXXXXKXXXXXXXPRXPXXXXXPXXXXXXXXXXXXXXXXXXPXXXXXXXXPXXXXXXXXXXXPXXXXXXXXXXXXXXXPXXXXXXXXXXXXXXXXXXPXXXXXXXXPXXXXXXXXXXXXXPXXXXXXXXXXXXXPXXXXXXXXXXXXXXXXXXPXXXXXXPXPPXXXXXPXXXXXXXXXRPXXXPXXXXXXXXXXXXRXXXXXXXXXXPXXXXXXXXPXRXXXXXXXXXPXXXPXXXXXXXXXXXPXXXXXXXXXXKXXXXXXXPRXPXXXXXPXXXXXXXXXXXXXXXXXRPXXXXXXXXPXXXXXPXXXXXXXXXXXXPXXXXXXXXPXXXXXXXXXPXXXXXXXXPXXXXXXXXPXXXXXXXXXXXXXPXXXXXXXPXXXXXPXXXXXRXXXXXXXXXXPXXKXXXPXPPXXXXXXXXXXXXXXXXPXXXPXXXXXXXXXXXXRXXXXXXXXXXPXXXXXXPXPXRXXXXXXXXXXXXXXXXPXXXXXXXXPXXXXXXXRXXXXXXXXXXXXXXXXXXPXXXXXXXXXPXXXXXXPXXXXXXXXPXXXXXXXRXXXXXXXXXXXXXXXXXXXPXRXXXXXXXXXXXXXPXXXXXXXXXXXPXXXXXPXXXXKXXXXXXXPXXXPXXXXXXXXXXXXRXXXXXXXXXXPXXXXXXPXPXRXXXXXXXXXXXXXXXXPXXXXXXXXPXXXXXXXRXXXXRXXXXXXXXXXXXPPXXXXXXXXXPXXXXXXPXXXXXXXXPXXXXXXXRXXXXXXXXXXPXXXXXXPXPXXXXXXXRXXXXXXXXXXPXXXXXXXXXXXXXPXXXXKXXXXXXXXRXPXXXXXPXXXXXXXXXXXPXXXXXXXXXXXXXXXPXXXXXXXXXXXXXXXXXKPXXXXXXXXPXXXXXXXXXXXXXXPXXXPXXXXXXXXPXXXXXPXXXXXXXXXXXXPXXXXXXXXXXXXXXXXXXXXXXPXPXXPXXXXXXXPXXXXXXXXXXXXXXXXXXXXXXXXXPXPXRXXXXXXXXXPXXXXXXPXPXXXXXXPXXXXXXXXXXXXXXXXXXPXXXXXXXXXXXXXXXXPXXXXXXXXXXXKXXXXPXXXXXXXXXXPXXXXPXXXPXKXXXXXXXXXKXXXRXXXXKXXXXXXXXXXXXXXXXKXRXXXXXKXXXXPXXRXXXXRRXXXXXXXXKXXXXXXXXXXXXXXXXXXXXXXXXKXKXXXXXRXXXXXPXXXRKXXXXXXXXXXXXXXXXXPXXXXXXXXXXKXXXXXXXXXXXXXXXXKXXXXXKXXKXXKXXXXXXXXXXXXXRXXPRXXXPXXXXXXXXXXXXXXXXXKXXXXXXXXXXXXXXXXXXXXXXXXXXXXXRKRXRXXXXXPXXXRKXXXPXXXXKXXXXXXXXXRXXRXXXXXXXXXXRPXXXXXXXXXXXXXXRPXXXXXXX
Q9UM11 496
XXXXXXRRXXRXXXXXXXXXXPRXXXXRRXXXPXXXPXXXPXKXXXRXXPXRXXXXXXXXXXRXXXXXKXPXXXRKXKXXXXXXXKXXXXXXXXXKXXXXXXXXXKXXXPXXXXRRXXPXXPXKKXXXXXXXXXKRXXPXXXXXXXPXXXXPXXXKXXKXXRXPRKPXRKXXKXPXKXXXXPXXXXXXXXXXXXXXXXXXXXXXXXXXXXXXXXXXXXXXRXXXXXXXXXXXXXXXXXXRXXXXXXXXXKXXXXXXXXXXXKKXXXXXXXXXRXXXXXXXXXXXXXXXRXRXXXXRXXRXPPXXXXRRXXXXRXXXXXXKXXXXXXXXXXXXXXXKXXXXXXXXXXPXXXXXXXXXXXKXXXXXPXXXXXXXXXXXXXXRXXRXXXXXXXXPXXXXXXXXXXXXXXXXKXXXXXXXXXXXXXXXXXXXKXPXXXXXXKXXXXXXRXXXXXXXPXXXXXXXXXXXXXXRXXXXXXKXRXXKXKXXXXXXXXXXXRXR
Q9Y467 1007
XXRRKXRKPXXXXXXXXXPXXXXXXXXXXXXXPXXXXKXXXXXXXPXXXXXXXXXXXXXPPXXXXXXXXXXPXXXXXXXXPRPXXXXXPXXXXXXXXXPPXXXXXXPXXPXXXPXRRXXXXPXXXXXXXXXXXXXXXXXXXXXXPKXXXXPXPPXXXPXPPPPPPPPPPPXXXXXXXXXPXXXXXXRXXXXRXXXXXXXXXXXXRXXXXXXXXXXXXXXPXXPXXXPXXXXXXXXKPXXPXXXPXKPXXXXKXXXXXXXXXXXXXXXXXPKXXXXXXXXPXXXXXPXXXXXXXRXXKPXPXPXPXXPXXXXXXXXXPXXXXPXXXXXXXXXXXXXXRXXXXXXXPXXXKPKXXXXXXXXXXXXXPXXKPXXRXKXRXXXKXXXXXXXXXXXXRXXXXXRPXKXXXXXXRXXXRXXXKXXXXRXRXKXPXXXXXPXPXPXXXXXXXXXXXXPXXXXXPPXKXXXXXXXPXXXXXRKPXXXXXXXXXXXXXXXXXXXXXXXXXXPXXPXXXKXXXXKXXXPKXKXXXXXPPXXXXXXXXXXXXXXXXXRXXXXKXXXXXPXXXXXXXXXKXXXXXPXPXXXXPXXXXPXXXXKXXXXXXKXXRXXXXXXXXXXXXXPXXXXPXPXXXXXXXPXXXXXXXRXXXXPRXXRXXXXXXXXXRPXKXKXXXRXXXXRXXXRXXXXXXKXXPXXRXXXXXPXXXKKXXXXXXXXXXXRXXXXXXXPXXXXXXPXXXXXXXXXXXXXXXXXXXXXXPXXXXXXPXPXXXXXXXXXXXXXXXXXXXXXXXXXXXRXXXXXXXKXXXXRXXXXXXXXXXXXXXXXXXXXXXXKXXXXXXKXXXXXXXPPPPPPXXXXXPXPXXXXXXXXXXXKXXXXKPXRXXXPXXXXXPXXXXXXXXXXXXXXXXXXXRKXPXXXXXRKXXXXXXXXXPXXXXXXXXXKXXPKXXPXXXXXXXRXXXXXRXXXKKXXXXXXXXXXPXXPXXPXXXXXXXXXPXXXPXXXXXXXXPXPRKXXPXXP
Q9Y496 699
XPXXKXXKPXXXXXXKXXXRXRPXXXRXKXXXXKXXXXXXXXRXXXXXXKXXXXXXPPKXXXXXXXXXPXXKXXXXXXXXXRPXXXXXXXXXXXXXXXXXXXXXXKXXXXXXXRXXPXXRXXXPXXXXXXXXXXXKXXXXXRXXXRXXXXXXXXXXXRXXXXKXXXXRXXXKXRPXXXXXXKXXXXXXXXXXXXXXRXXXXXXKXRXXXXXXXXXXXXRXXXXXXXXXXXXXKXXXXXXXXRXXKXXXXXXXXXXRXXKXXXXXXRXKXXXKXXXXXXXXXXXXXXXXXXKXXXXPXRXXKXXRXXXXXXXXXXKXXXXXXXXPXXXXXXXXXXXXRXXXRXKXXKXKXRXXXXPKXXXXRXXXKXXXXXKKKXXXXXXXXXXXXXXXXXXXXXXXXXXXXXXKRKKRRXKKKXXPXKXXXXXXKXXXXRKXXXXKXXXXXXXRXKXRXXXXKRXKXXXKXXXXXXXXXXKXXXXXKKXXXXXXXXXXKXXXXXKXXXXXXXXXXXRRKRXXXXRRXXXXKXXXRXXXXXKXXXXXXXXXXKXKKXKKXXXXXXXXKXXXXXXXXXXXRXXXXXXXXXRXXXRXXRXXXXXXXXXXPRXXXXXXXXXXXXXXXXXXXXXKXXXXXXXXXRKXXPXPXKKXKXPXXXXXXXXXXXXXXXXXRXXXXKXXRPRXXKXKXRPKXXRRKRXXKPXXXXXXXXX
Q9Y6I8 212
XXXPPXXRXXXXXXXXXXRKRRXXXXXXXXKXXRXXXXXXXKXRXPXXXXXXXXXRXXXXXXKXXXXXXXXXXXXXXXXRXXXXXKXXRXXXXXXXXKXXPXXXXXXXXXXXXXXXXXXXXXXXXXXXXXXXRXXXXXXRXXXXKXXXPXPRXXPXPXXXXXXXXXXXXXXXXXRXXXXPXXXXXXXXXXXXXXXXXXXXXXXXXXKXRPXX
A0A075B6Q5 118
XXXXXXXXXXXXXXXKXXXXXXXXXXXXXXXXXPXXXXRXXXXXXXXXXXXXXXXXXRXXPXKXXXXXXXXXXXXXXXXXXXXXKXRXXXXRXXXKXXXXXXXXXXRXXXXXXXXXXR
A0A0B4J273 112
XXXXXXXXXXXXXXXXXXXXXXXXXXXPXXXXXXXXKXXXXXXXXXKXXXXXXXXKXKXXXXXXXXXXXXKXXXXKXXXKXXXKXXXKKXXXXXXXXXXXPXXXXXXXXXXX
A0A1B0GW55 424
XXXPXPXXXXXPXXXRXRXRRRRXXXXPXXXXXXRXXXXRXPXPXXXXRXRXXXXXXXPXPRXXXXXXXXRXRXXRXXRRXXRPXPXRRXPPXXRRKRXXXXXXXXXXXXRXXXKXRXPXXXXRXXXXRXXXXPXXRXXXXXXXRRXRXPXXXXRXPXXXXXXXXXXPXXXXPXPXXXXXXXXXXXXXXXPXPXXPXXPXXXPXXXXXXXXXRXXPXXXPXXXXPXXXXXXPXPXRXXXXXXXPXPPXXXXXXPXXPRXPPXPXKXRXXRXPXRXXXPXPXXXXXPXPXXXXPXXXXXXXPPXXXXXPXXXXXRXPXXXXXXXXPXXXXXPPPXPXPPXXXXXXRXXXXXXXPXPXXXXXXPXPXXXXPXXXXXXXXXXXPXXXXXXXPXXXXXXPXXXXXXXXXXXXXXPXXXXXXRXXXXXX
A0A3B3IRQ3 129
XXXXXXXXXXXXXXXXXXXXXXXXXXXXXXXXXXXXXXXXXXXXXXXXXXXXXXXXXXXXXXXXXXXXXXXXXXXXXXXXXXXXXXXXXXXXXXXXXXXXXXXXXXXXXXXXXXXXXRPXXXRRXXXXX
A2RU67 622
XXXXXXRXXKXPXKKXPXXXXXXPXXXXXXXXXXXXXXXXXXKXXXXKXXKXPXXXXPXPXXXXXXXXXXKPXXXXXXXXXXPXXPXXXXXXKXXXXXXXXXRXXXXXXXXXXXXXXXXXXXXXXPXPPRXXXXXXXRXXXXXXXXXXXPXXXXXXXXXXXRXXXXXXXXXRXXXXXXXXRPXXXXXXXXXXXXXXXXXXXXPXXXRXXXXXXXXPXXXXXXXXXXXXXXKXXXXXXXXXXKXXXXXXPXXXXXXXXXXPXXXXPXXXXXXXRXXXXXXXXXXXPXXXXXXXXXRXXXPXXRPXKXXXXXXXXXXXPXXXXXXXXXXXXXXXXXXXXXXXXRXXXXXXXXRXXXPPXXXXXXPXXXKRRXXXXXXXXXXXXXXXXXXXXXKXPXXXXXXXXXXXRXXXXXXRXXXXXPXXXXRXXXXRXXPXPXXXXXXXXXXXXXXXXXXXXXKKXXXXXXXXXXXXXXXRXPXXXKXXPXXXXXXXXXKXXXXXXXXXXXXXXPXXXXXXXXXPPXXXXXXXXXPXXPXXXXXXXXXXXXXXXXXXXXXXXXKXXXXXXRXXXPXXXXXPXXXXXXKXXXRXXXXXXXXXXXXXXXPKXXRXXXRRXXXRXKXXXXPXXX
A2RUC4 315
XXXXXXPXPRXXXXXRXXXXXXXXPXRKPXXXXXXXXXPXXXKXXXXXXXXXXXKKXXKXXXXXXXXXXXXXKXXXXRXXPXXXXXXRXXXXKXKXXXXXXXXKXXXRXXXXXPRKXXXXXRKXXPXXKXXXKXPXXXKXXXXXXXXXRXXXPXXXXXXXXXXXXXXXXXXXXKKRXXXXXPRXXXXXXXKXXKXXXXXXXXPXXXKXPXXXKXRRXXXXXXXXXXXXXPXXXXXXXXXXXXXXXXXXXXKXXPXXXXXKXXXXXXKXPXXXXRXXXXXXRXXKXXXXXPXXXRXXXXRRXXXXXXXKXXXKXXX
A6NCC3 632
XXXXXXXXKXXXXKKKXKXXXXKXRPRXPXXXXRXRKXXXXXPXXXXXXXXXPPXXXXXXXXRXXPXXXXXXKXXXXPXXXRXXXXXXXXXKXXRXKXXXKXXKXXKKXXXXXXXXXKKXXXXRXKXXRXXXXXXXXXXXXKXXXXXXXXXXXRXXRXXXXXXKXXXXRXXXXXXXKXXXXXXXXXXXXXXKKKXXXXXXXXKXXXXXXXXXXXXXXXXXKXXXXXXKXXXXXXXXXRXXXXXXXXXXRXRXXXRXXKXXXXXXXXKKXKXXXXRRXXXXXRXXXKXKXXXXXPXPPXPPXXPXXXXXXXXRKXXXRXXXXXXXXXKXXXXXXXXXRRXXXRXRXXXXRXRKXXXRXXXXXXKXRXXXKPXXXXXXXXXXXKXXXXXXXXXKXXXXKXXXXXXXXXXXXXXXXXXXXXXXXXPXXXXXXXXXXXXXXXXPRPXPXXPXXPXXRXXXXXXXXXXKXKXXXXXXXKKXXXRXXXXXXXRXXXKXXXXXXXPXXRXKXXXXXXXXXXXXXXXXXXXXXXXXXXXXXXXXXXXXXXXRKXXXXXXXXXXXPXPXXPXPXXXXXXXKXXXXRXXXXXXXXXXXXRXXPXXXKPXXXPXXXXXXXXPXXXXXXXXPXXXXXXXPRRRR
A6NM45 220
XXXXXRXXXXXXXXXXXXXXXXXXXXXXXXPXXKXXXXXXXXXXXXXXXXXXXXXXXXXXXXXXKXXXXXXXXPXXXRXXRXXXXXXXXXXXXXXXXXXXXXXXXRXXXXXRXXKRRXXXXXXXXXXXXXXXXXXPXXXXXXKXXXXXXXXXXPXXXPRXXXXXXXXXXXXXXXXXXXXXXXXXXXXXXXXXPXXXXXXXXXXXXXXXPXXXXXXXXPXX
A7MCY6 615
XXXXXXXXXXXXXXXXXXPXXXXXXXPXXPXXXXXXXXXXXXXXXXXXXXXKXRXXXXXRXXXXXRRRXKXXXXKXPXXXXXXXXXXXXXXXXKXXXXXXXXKXXXXXRXXXXXXXXXKXKXXXXXXXXXXXXXXKXXXXKXXXXXXXRXXRXXXXXXXRXXXXXXXXXRXXXXXXXXXXXXXXPPPXPXPPXXXXXXXXXXXRXXXXXXXXXXPXXXPXXXXXXRRRXXXXXXXXXXXXRXXXXRXXXXXXXXXRXXXXXKXXXXXRXXXXXXXXXXRXXXXXKRXXXXXXXXXXXXXXXXXXXXRXRXXXXXXXRXXRXXXXXXXRXXXXRXXPXXXRXXPXPXXPXPXPPXRXXPPXPPXXXPXPXRRXPXPPXPXPXXRRXPXXPXXPXPXPXRRXPXPPXXXXPXPXRRXPXPPXXPXPXPRPPPPPPPXXRXXXXRXXXKPPXXXXKXXXXXRRXXXXXXXXXXXXXXXPPXXXXXXXXXPKPRXXXXXXXXPXRPXXPRRXXXXXRXRXXKXPXXXXXXXXPXXPPXPXXXXXRXXXXXXXXPXPXXPXXXXXXXXXXXXXXPXXXXXXXXXXXXXRXXPXXXXXXPXXXPXXXXXKXXXXXXXXXKX
B7ZC32 967
XPXXXXXXXKXXRXRPXXXRXKXXXXKXXXXXXXRXXXXXXXPKXPXXXKXXXXXXXXXXXXXXXRXKXXXXXXXXPXRKXXXXRXXXXXXXRXXXXXXXXXXXXXXXXXXXXXXXKXXXXXXXXXKXXXXPXXXXXXXRXXXXXXRXXXXXXXXXXXXXXKXXXRXXXXRXKKPXXXRXRXXXXXXXXXXXXKXXPXXXXXXXXRXXXXXXKXRXXXXXXXXXXXXRXXXXXXXXXKXXXXXRXXXKXXXXXXXXXXRXXRXKXXXXXXXRXRXXXXXXXXXXXXXXXXXXXXXXXXXKKXXXXPXRXXXXXKXXXXXXXXXXRXXXXXXXXPXXXXXXXXXXXXRXXXRXRKXRXRXXXXXXXXXRKXRXXXXKXXPXXXXPXXXXXXXXPXXXRXXKXXXXXXXXPXPXPRPXXXPPXPXXRXXXKXXXXXXXXXKXXXXPXXKXKXXXXXXPXXXRXKXXXXXRXXXXXXXXXXXXXXPXXXXXXXXXRXXXXXXXXXRXXXXXXXXXKXXXXXXXXXKXXPXXXXXXXXXXKXXPXXXXXXXXXXXPKKXXXXXXKXKXXXXXXXRXXXXXKXXXXKXXXXXXXXXXXXXKXKXXXRKXXXXXXXXRXXXXXXXPXXRXXXPXXXPXXXXRXXXXXXXXXXXXXXXKXXXXXXXXXXXXXXXXXXXXXXXPXXPXXXXXXXXXXXXXPXXXXXKRXXXXXXXXRXXXXXXXKXXXKRXXXXXXRXXXXPXXXXXKPXXKXXXPXXXXXXXXXXXXXXXXXXXXXRXXXXXXXXXXXXXXXXXXXXXXXXXXXXXXXXXXXXXKKXXXXKXXXXXXXXXXPXXXXKXXKXXXXXXPXRXXXRXXRXXXXXXKXXXXKXXXXXXPKPXXXXKXXXXXXXXPXXXXXXXXXXXXXXXXRXXXKXXKXXXXXXXXXRXXXXRXRRXXPPXXXXXXRPXXXXRXXXXKXXXXXRXXXXXXXKXXXXX
O14495 311
XXXXKXXKXXXPXXKXXXXPXXXXXPRRXXXKRXXXXXXXXXXXXXXXXPXXXXXXXXXKPXXRXXXXXXXXXKXPXKXXXXXXXXXXXXXXXXXXXXXXXXXXXXRXXXXKKXRXXXXXPXXXXXXKXXXXXXXXXXXXXXXXXXXKXXXXRXRPXXXXXXXPXXXXXXXXXXXXXXXRXRXXXXKXXXXRKXXXXXXXXXXXXXXXXXXXXXXXRXXXRXXRXXRPXXXXXXXXXXXXXXXXRXXXXKXXPXXXXXXXXXXXXXXXXXXXXXXXXXKXKXXXXXPXPXXRKXXXXPXXXXXRXXXXXXX
O14607 1347
XKXXXXXXXXXXXXXXXXXKKXXXXKXXRXXXXXXXXXXXXXRXXXXXXXXRXXXXXRXXXXXXRXKXXXXKXXRXXXXXXXKXXXKXXXXXXXXXXXXXXXXXXXXKXXXXXXRXXXXXXXXXKXXXXXXXXXXXXXXXXXXXXXXKXXXXXXXXXPXXXRXKXXXXRXXXXXKXXXXXKXXXKXXXXXXXXXXPXXXXXXXXXXXXXXXXXXXRKXXXXKXXXXXXXXXXXXPXXXKXXXXXXXXXXXXXXXXXXXKXXKXXXXXXXXXKXXXXXPXXXXXXXXXXRXXXXXXKXXXXXXXXRXXXXKXXXXXXXXXXXXXXXXXXXXPXXXXXXXXXXXXXXXXXXXXXXXXXXXXXXXXXPXXXXKXXXXXXRXKRXXXXXXXXXRXKXXXXXXXXXXXXXXXXXXPXXXXXXXXXXPXKXXXXXXXRXXRXXXXPXXKXXXXXXXXXXXXXXXXRXKXXXXXRXXXXXXXXXXXXXXPXXXXXXRXPXXXXXRXXXXXXPXXRPXXXXKXXXXXXXXXXXXPXXXXKXXXXXXXXXXXXXXXXXXXXXXXXPXXXXXXXXXPXXXXXXXXXXXXPXRKXXXXXXXXXXKXXXXXXXXPXXXXPXXXXXXXXXXXXXXXXXKKXXXXXXXPXXXXPXXXXXXXXXXXXXXXXXXXXXXXXKXXKPXKXRXXXPXXXRXXXXXXXXXXXXKXXXXXXXXXXXXXXXXPXXXXXPXXXXXXXPXXXXXXXXKXXXXXXXXXXXKXXXXXPXXXXKXXXXXXXXPXXXXXXXXPXPKXXXXRXXXXXXXXXXPXXXXXXXXXXXXXKXXXXXKXXXPXXXXRXXXXXXPXXXXXXXPXXXXXXKXXRXPXKXXXXXXXXXXXKXPPPRPPXXPXPPXPKXKXXPPXPXXXXXXKRXXXXPPXXXXXXXPKXPXXXXRXXXXXXKXXXXXXXXKXXXXXXXXXXXXXRXXXXXPXXXXXXPXXXKKXXRXXXXRXXXXXXKXXXXXXXXXXXXXRXXXXKRXXXKXXXXXXXXXXXXXXRRRKXPXKXXKXXXXXXXXXXKKXKXXXXXXXKXPXXXRXXXXXXXXXXXXXXXXXXXXXXXXXKXPXXRXPXXXXXXXXXXXXXXXXPXXXXXXXXPXXXXXXXXXXXXKXXXXXXXXXXXPXXXXXXXXXXPXXRXXXRPXXXXXXXXXXXXXXXXXXXXXXXXXXXXPXXXXXXKXXXXRXXXXKXKXXKXPXPXXXXXXXXXRXXKXXXPKXXXXXKXXXXKXXKXXXXXRXXXXXXXKXXXXXXRXXXXPXXXXXXXXXXXXXXXXXXXXXXXXKXXXXXXXXXXRKXXKXXXXXXXXXXXKXXXXXXXXXXXXXXXXXXXXX
O15327 924
XXXKXXXXXXXXXXXXPXXXXXXPXXXXXXXXXKXPXXPXXXXXXXXKXXXXPXRXRKXXXXXXXXXXXPXXXXXXRXXXXXXXXXXRXPXXXXXXXXPXXXPXXXXXKXKXXXXXXKXKXXXXXRXXXXPXXKXPPPXXXRXXXXXXXXKXXXXXKXKXXXXXXXXRXXXXXKXXXXXXXXXXKXXXXXXXXXXXXXXXXXXXKXXXXXXXXXPXXXXXKXXXPXXXXXXKXPXXKXXRXPXXXXKXXRXRXXXXXXXXXXXXPKXXXXXXXKXXXXRXXXXKXXXXXXPXXXXXRKXXXXXXXXXXXXXXXXXXXXXKXXXXXXKXXXXKXXKXXXXXPXXXXXXRXXXXXPXXKXXXXXXXXXXXPXXXXXXXKXXXXRKXXXRXXXXRRXXXXXXXXXXPXXXXKXKXXXXXXXXXXPXXXXXXXXXXXXXXXXXPXXXKXXXKXXXXKXXXXXXXXKXXXXRXXXXXXXXXRPXXXXKKPPXPKXXXXXXXPXXXPPXXRXXXXXPXXXXXXXXXXXRXXXXXXKXXXXXXXXXXKXXXRXXXXXXXXXXXXXXKXPXXXXXXPXXPRXXXXXXXXPXXXXXKXXXXXXXXRXKXXXXXXXXXXXXXXXPXXXXXXXRRXXXXXXXXXXXXXXXXXKXXXXXXXPXXXXXXXXXXXXXXXXXXXXXXXXXXXXXXXXXXXXXXXKKXXXKXXXXKXXXXXPXXXXRRXXXXXXXKXPXRXXXXXPXXXKXXXXXXXXPXXXXXXXXXXXXXXXRXXXXXXXXXXXXXXXXXXXXXXKXXXXKXPPXXXXXXXXXXXXKXXXXXXXXXXXXKKRKXXXXXXXXXXXXRKXXXXRXXXXKXXKXRXXXXXXXXXXXXXRXXXXXXKXXXXRXXXXXRRXXXRXXXXXKXXKXRKXXXXXXXXXXXPKXXRPPXXXXXKXXX
O43424 1007
XXXXPXXXXXXXXXXRXXXXXXXXXXXXXXXXXXXXXKKXXXXXRXXXXXXXXXXXXXXXXKXXXXXXXXXXXXPXXXXXXXXXXXXXXXXXXXXXXXXXXXXXXXXXXXXXXXPXXXXXRXXXXXPRXXXXXXRXXRXXXXXXXXRPPXXXXXXXXRXXXXXXXXKXXXXXXXXXXXRXXXXXXXKXXXXXXXXXXXKXXXXXXKXXXXXXXXXRXXXXXRXRXXXRRXXXXXXPXXXKXXXXXXXXXXXXXXXXXXXXXXXXXXXXXXXXXXRRXXXRXXXXRXXXPXPXXXXXRXXRXXXRXXXXXXXPKXPXXXXXXXXXXXXXXXXXXXXXXXXKKXXXRKXXXXXXXXXXRKXXKPXXXXRXXXXXXKKXXXXXXXXXXXXXXXXXXPXXXXXXXXXXXXXXXXRXXRKXXXXXPXXXXXXXXXXKKXXXXXRXXXXRXXXXXXXPXXXXXXXXXXKPKKXXXXXXXXXXXXXXXXXXXXXXXXXPXXKXXXPXXXXXXXXXXXXXXXKRXXXXXXXXXXXPXRXXXXXXXXRXXXXXXXXXXRRXXKXXXXXXXXXPXXXXXXXXXXXXXXXXXXXXXXXXXXXPPRXXXXXXXXXXXXXXXXXXXXXXXXXXXXXPXXXXXXRXXXXXXXXXXXXXXXXXXXXXXXXXXXXRXXXXXXXXXXXXKXXXXPXXXXXXXXXXXXXRXKXXXPXXRXXXXXXXXRXXXRXXXXXXXXXXXXXXXXKXKXXXXXXXXXXXXXXXXXXXXPXXXXXXXXXXXXXRXXXXXXXXXXPXRXXXXXRXXXXXXXXXXXXXKXKXXPKXXXXXXXXXXXXKXKXXXXXXKXXXXXXXXXXXXXXXXXXXXXXXXXXXKRKXXRXPXKXXXKXXXXXXXXRRXXXXXXXXXXPXKXXXXXXXXXXPXXXXXXPXRXXXXXXXXXRXXXXXXXXXXPXXXXXXXRXXXXKXXXXXXXXXXPXXRXXPXRXRXPXXXXXRXPXKXXXXXPXXPXPXXXXXXXXXPXRXXXX
O43711 291
XXXPXXXXXPXPXXPXXXXXXXXXXXPXXXXXPXPRXPXXXXXXXXPPXXRPXXXXPXXPXXXXXXXXPXXXXXXXXXXXXXXPXXXXRXPXXRPXPXXXPPPXPXXXPXXPXXPXXXXXXXXXXPXXXXXRRXXKXRXXXXXXXXPXXXXRRXXXPXXXRXPPKRKKPRXXXXRXXXXXXXKRXXRXKXXXXXXRXXXXKXXKXXXXXXKXXXXXRRXKXRRXXXXXRXXXRXXXXRXXXXXXXXXXXKXXXXXXXPXPXXXXXXXXXXXXXXXPXXXXXXKXPXXXXXX
O75030 526
XXXXXXXXPXXXXXXXXXXXPKXXXXXKXXPXKXXXXXXXPXXXKPPXXXXXXXXRXXXRXXXXRXXXXXXXRRXXXXKXXXXXXXXXRXPXXXXPXXXXXXPXXXPXXXXXPXXXXKXXXXXXXPXKXXXXXXXRXXXKXXXXXXXXXKXXXXXXXXPXPXXPXXXXXPPXPXXXXPXXPXXXXXXXXXXXKXXXXKXXXXXRXXXXXPXXXXXXRXXXXXXXXXXXXXXXXXXXXXXXXXXXXXPXXXXXXXXPXXXXXXXXXXXXXXPPPXXXXXXXXPXXXPXXKRXXXXXXXPXXXXXRXXXKXRXKKXXXXXXXRRRRXXXXXRXKXXXXXXPKXXXPXXRXXKXXXXKXXXXXXRKXXRXXXRXKXXXXRXKKXXXXXRXXXXRXXXXXXXXRXXXXXXXPXXXXXXPXXXXRXXKXXPXXXXXXXXXXXXXXXXXXXXXXXXXXXXXXXXXXXXXXXXXXXXXXXPXKXXXKXXXXXXXXXXXPXXXXXPXXXXXXPXXXKXXXRRXXXXXXXXXXXX
O75419 566
XXXXXXRKXXXXXXXXXRXXXXXXXXXXXXXXXKXXXXXXXXXXXXXXXXPXXXXXXXXXXXXXXKXXXXXXXXXXXXXXXXXXXXXXPXXXXXXXXXXXXRPXXXXXXXXXXXXKXXXKXXXXXXXPXXXXXXRXXXXXXXXXXXXXXXXXPXXKRXRXXXXXXXXXXRRRXRRXXXXRRRXXXXXXXXXXXXXXXXXXXXXXXXXXXXKXXXXXXXXXXXXXXXXXXXXKXXXXKXXXXXXXXXRXXXRXXXRXXXXXXXXXXXXXRXXXXXXXRXXXXXXXXXXXXXXXXXXXXXRXKXXXXXXXKRXXXXXXXXXXPXKXXKXKXXXXXXXXKXXXRXXXXXXXXKXXXKXXRXXXXXXXXXXKXKXXXXXXXXXXXXXXXXPXKXXXXXXXXXXXXXXXXRXXXXKXXXXXXXXKKXXRXXXXXXXXXXXXXXXXXXXPXXXXXXXXXXPXXXXXXRPXXXXXXXKXXXKXXXXXXKXRRXKXXPXXXXXPXXXXXXXXXXXXXPPXXXXXXRKXXXXRXXXKXXXXXXXRXXXXXXXXXXXXXKXXXRXKXXXXXXXXXX
O75679 317
XKRXXXXXXXRXXPXXXXXPXXXXPXXXXXXXXXXXXXXXPXXXXXXXKPXXXXXXXXXXXKXXXXXXKXPXXXXXXXXXXXXXXXRXKXRPXRXXXRXXXXXKXXXPKXKKXXXXXPRXRKXXXXXXXXXXXXXXXXXXXXXXRXXRXXXXXXXRXXXXXRXXXXXXXXXXPRXXXXRXXXXXXXXXXXXXXXXXXRXXXXXKXKXXXXXXXXXXXXXXRXXXRXXXXXXPXXXXXXXRKXXRXXXXXXXXXXXXXXXXXXXXXXXXXXRXXXXXXPXRPXXXPXXPPXXXXXXXXXXPXXXXXXXXXPXRPXXXK
O95166 117
XKXXXKXXXPXXKRRXXXXKXRKKXPXRXPXXXXKXPKXRXXXXXKKKXXXPXXXXXXXXXXXXRKRXXXRXXXXXXXXXXXXXPPXXXXXXXXXXXXXXXXXXXXXXXXXXXXXXX
O95486 1093
XXXPXXPXXXXXPXXXXXXXXXXXXXXXPXXXXPXXXXXXXXXXXXXXXXXXXXPXXXPXPXPXKXXXPXXXXXXXXXXXXXXXXXXRPPXXXXPXXPXXXXXPXPRXPXPXXXXPXXXPXPXXXXXPXXXXPPPXXXXXXXPXXXXXXXXXPRXXXXPXXXXXXXXXXXXXXXXXXXPXXXXXXXKXXPXXPPXXXPPXPXXXXPXXPXXPPPXXXPPPXRXXXPXXXXXRXXPXPXXXXXXXXXXXXXXXXXXXXXXXXXXXXXXXXXXXXXPXXXXKXPKXXRXXXXXXPXXPPXXXXXXPPXXXXXPPXXXXXPXXPXXXXXXPXXXXXXXXXXXXXXXXPXXXRXXXXXXXRXXXPXXPXKPPXPXXXXXXXKXXXXPXXXRXXXXXXPXXXXXXXKXKXPXXXXXXPXKXXXXXPXXXXXXXXRXRXXRXXXXPXXXXXXXRRXKXXXXXRXXXXPXXXXXXPXXRXXXXPXRRPXXXXXXXXXXXPXXXXXRPPXPPXXXXXXXXXXXXXXXXXXXXXXXXXXXXXXXXPXXXRXKXXXXXXXXXXXXXXXXXXXXXPXXXXXXXXXXXXXPXPXXXXXXXXXXKXXXXXXXKXXPXXXXKXXXXXXXXXPXXXXXXKXXXPXXXRXXXXXXXXPXXXXXXXKPRXXPXXRXXXKXXXXXPXXXXXKKXXXXXXXXXXXXXXXXXXXXXXXXXXXXXXXRXXXXXXXXXPXXXXXXXPXXXXKXXKXXXRXXXRKXXXXXXXRXRXXKXXXXXXXXXXXXXRXXXXXXXPXXXPXXXXXXXXXXXXXXXXXXXXXXXXXXXXXXXKXXRRXRXXXXXXPXXXXXXXXXXXXXXXXXXXXXXXXXXXRXXXXXXXXXRXXXXXXXXXXXXXXRXXXXXXXXPXXXXPXXXRXXPXXXXXXXKXKXXXXXXXXRXXXRXXXXXXXKXXPXXXXXXXXXPXXXRXXXXXXXXXXXXXXRXXPXPPXXXXXXXKXXRXXXXXXXXXXXXXXXXXKXXXXXXXXXXXXXXXXXXXPXPXXXXPXXXXPXXXRXXXXXXXXRXXRPXXPXXXXXRXXXPXKXXXXXXXXXXRXXXXXXXXXXXXXXXXXXXK
O95498 520
XXXXXXPXXXXXXXXXXXXXXXXXXXXXXXXXXXXXXPXKXXXPXXXXXXXXXXXXXXXXXXXXXKXXXXXXXRXXXXPXXXXXXXKXXRXXXXPXXXXXPXPXXXXXPXXXPXRXXXXPXXXRXXXXXKXXXXXXXXXXXXKKPXXXRXXXXPPXXXXXXXXXXXXXXXXKXXXRXXKXXXXXXPXXXXPXKPXXXXXXXXXXRXXXXXXXXXXXXXPXXXXXKXXXXXXXXXPXXXXXXXPXXXXXXXXXXXXXXXXXXXXXXXXXXXXXXXXXXXXXXPXXPKXXXXXXKXXXXKXXXXXXXXXPXXXXXXPXXXXXXXXXXXXKPXPXXKXXXRXXXXRXXXXXXXXXXXXXXXXXXXKXXXXXXXXRXXXKXXXXXXXXXXXXXXXXRRRRXXXXXXXXXKXKXXXXXXXXRPXXXXXXRXXXXXXXXXXXXXXXXPXXXXXXXXXXPXKXXXXKXXRXXXKXXXXXPXXXXXXXXRXXXKXXXXXXXXXXXXXXXXXXXXXXXXXXXXXXXXXX
P04406 335
XXKXKXXXXXXXRXXRXXXRXXXXXXKXXXXXXXXPXXXXXXXXXXXXXXXXXXKXXXXXKXXXXKXXXXXXPXXXXXXRXPXKXKXXXXXXXXXXXXXXXXXXXXKXXXXXXXXXKRXXXXXPXXXXPXXXXXXXXXKXXXXXKXXXXXXXXXXXXXPXXKXXXXXXXXXXXXXXXXXXXXXXXKXXXXPXXKXXRXXRXXXXXXXPXXXXXXKXXXKXXPXXXXKXXXXXXRXPXXXXXXXXXXXRXXKPXKXXXXKKXXKXXXXXPXKXXXXXXXXXXXXXXXXXXXXXXXXXXXXXXXXXXXXXKXXXXXXXXXXXXXRXXXXXXXXXXKX
P13725 252
XXXXXXXRXXXXXXXXXXXPXXXXXXXXXXXXKXXRXXXXXXXKXXXXXXXXXRXXXPXXRXXXXXXPKXRXXXRXRPXXXPXXXXXRXXXRRXXXXXXXXXXXXXXXRXXXXXXRXPKXXXXXRXXXXXXXXXKXXXXRPXXXXXRXXXXXXXXXXXXXXXXXPXKXXRXXXXPPXPXPXXXXXXRKXXXXRXXXXXXRXXXXXXRXXXKXXXXPXRXRRXXPXXXXRKXXRRXRPXRKXKRXXXRXXXPR
P17481 243
XXXXXXXXXXXKXKXXXXXRPXXXXXXXXXXXXXRPXXXXXPXXXXXXXXPXXXXXXXXXPXXXXXXPXXXXPXXXXXXXXPXXXXXXXPXXRXXXXXXXXPXXXXXXXXKXXXXXXXXXXXXXXXXXPXPXXXXPXXRPXXXXXRRRXRXXXXRXXXXXXXKXXXXXPXXXRKRRXXXXXXXXXXXRXXKXXXXXRRXKXKKXXXKXKXPXXKXXXXXXXKXKXXRXPXXXXXXXXXKXXKK
P19957 117
XRXXXXXXXXXXXXXXXXXXXXXXXXXPXKXXXXXKXRXPXXXXXPXKXXXXXKXXXKXKXXXPXKXPXXXKPXXXPXXXXRXXXXXPPXRXXKXXXXPXXKKXXXXXXXXXXXXPX
P21802 821
XXXXXRXXXXXXXXXXXXXXXRPXXXXXXXXXXXPXXPPXKXXXXXPXXXXXXPXXXXXXRXXXKXXXXXXXXKXXXXXXPXXRXXXXXXXXXXKXXXPRXXXXXXXXXXRXXXXXXXXXXXXXXXXXXXXXXXXXXXXXXXXXXXXXXXKRXPXXXXXXKXXKRXXXXPXXXXXKXRXPXXXXPXPXXRXXKXXKXXKXXXRXXXXKXRXXXXXXXXXXXXPXXKXXXXXXXXXXXXXXXXXXXXXXXXRXPXRPXXXXXXPXXXXXXXXXXXXXXXKXXXXXXPXXXXXKXXXKXXXKXXPXXXPXXKXXKXXXXXXXXKXXXXXXXRXXXXXXXXXXXXXXXXXXXXXXXXXXXXXXPXPXRXKXXXXXPXXXXXXXXXXXXXXXXXXXXXXXXXRXKXXXKKPXXXXXPXXXKXXKRXPXRRXXXXXXXXXXXXXXXXPXXRXXXRXXXXXXXPXXXXXXXXXXPXXPKXXXPRXKXXXXKPXXXXXXXXXXXXXXXXXXKXKPKXXXXXXXKXXKXXXXXKXXXXXXXXXXXXKXXXKXKXXXXXXXXXXXXXPXXXXXXXXXKXXXRXXXRXRRPPXXXXXXXXXRXPXXXXXXKXXXXXXXXXXRXXXXXXXXKXXXRXXXXRXXXXXXXXXXKXXXXXXXRXXXXXXXXKKXXXXRXPXKXXXPXXXXXRXXXXXXXXXXXXXXXXXXXXXXXXPXPXXPXXXXXKXXKXXXRXXKPXXXXXXXXXXXRXXXXXXPXXRPXXKXXXXXXXRXXXXXXXXXXXXXXXPXXXXXPXXPXXRXXXXXXXXXXXXPXPXPXXPXXPXXPXXXXXXKX
P25105 342
XXPXXXXXXXXXXRXXXXPXXXXXXXXXXXXXXXXXXXXXXRXXPXKKXXXXKXXXXXXXXXXXXXXXXXPXXXXXXXXXXXXXXPKXXXXXXXXXXXXXXXXXXXXXXXXXXXRXXXXXRPXKXXXXXXRKRXXXXXXXXXXXXXXXXXXXXXXXXXXXXPXXXXXXXXXRXXXXXXKXXXPXXXXXXXXXXXXXXXXXXXXXXXXXXXRXXXXXPXXXXRXXXXKRRXXXXXXXXXXXXXXXXXPXXXXXXPXXXXXXXXXXXKXXXXXXXXXXXXXXXXXXXXXXXPXXXXXXXKKXRKXXXXKXXXXRXXRKXXRXXXXXXXXXXXPXXXXPXXXXKX
P34995 402
XXPXXPXXXXXXXXXXXXXXPXXPXXXXXPPXXXXPXXPXXXXXXXXXXXXXXXXXXXXXXXRXRRRRXXXXXXXXXXXXXXXXXXXXXXPXXXXXRXXXXXRXPXXXXXXXXXXXXXXXXXXPXXXXXXXXXXRXXXXXRPXXXXXRXXXXRXRXXXXXXXXXXXXXXXXPXXRXXRXXXXXPXXXXXXXXXPPXXXRXXXXXXXXXXXXXXXXXXXXXXXXXXXXXXXRXRXRRRXRRPPPXXXPXXRRRXXXXXPRXXXXXXXXXXXXXXXXXXXXRXXXXXRRXRXXXXXXXXXXXXXXXXXXXXXXPXXXXXXXXXXXXXXXXXXRPXXXXXRXXXXXXXXXPXXXXXXRXXXXRXXXRXXPPRXXXKXXPXXXXXXPXXXXXXXXRXXRXXXXXXX
P35367 487
XXXPXXXXXXXXKXXXXXKXXXXXPXXXPXXXXXXXXXXXXXXXXXXXXXXXRXXRKXXXXXXXXXXXXXXXXXXXXXXXXPXXXXXXXXXKXXXXRPXXXXXXXXXXXXXXXXXXXXXXXXXXRXRXXXXPXRXXKXRXKXRXXXXXXXXXXXXXXXXXPXXXXXXXXXXXXXRRXXKXXXXXXXXXXXKXXXXXXXXXXPXXXXXXXXXKXXKXXRXXXXXRXXXXRXXPXXXXXKXRPXXPKXXXKKPXKXXPXXXXKRKPKXXXXXXXXKXPXXXPKXXKXPXXXXXXXXRXXXKXXXXPXXXXXXXXXXXXXXRXXXXXXRXXXXXKXXXXXXXXXXXXXXXXXXXXXXXXXXXRXXXXXXXXXXPXKXKXRXXXXXXXXXXKXXXKRXRXXXRXXXXXXXXXRXRKXXKXXXXXXXXXXXXXXPXXXXXXXXXXXKXXXXXXXXXXXXXXXXXXXXXXPXXXPXXXXXXKKXXKRXXXXRX
P41220 211
XXXXXXXXXXXXXRPXXKXXXXXXKXXXKRXKXKRXXXKXXKXRXXXXXXXXXXPXKPKXXKKXKXXXXXKPXPXXXXXXXXXXXXXXXXKXXXXXXRXXXKXXXXXXXXXXXXXXXXXKKXKXPXKXXXKXRKXXXXXXXKXXPKXXXXXXXXKXXXXXXXXXXXXXXXXXXXKRXXXXXXXXXXPRXXXXXXXXXXXKKPXXXXXPXXX
P42679 507
XXXRXXXXXXRXXXXXXXXXXXPRXXPRXXRXXXPPPXXXRXPXRRXXPXXXXXXKXXXXRPKPXXXXXRKXXXXXXXXXXXXKXXXRXKXXXXXXXXXXXXXXXRXRXXXXXXPKXXXXPXXXXKXXXXXXXXXXXPPXXXXXXXRXXXRXPXXXXXXXXXXRXXXXXRXXXRXXXXXXXXXXXXXXXXXXXXXXXKXKXXXXXKXXRPKRKXXXKXXXXXXXRXXXXXXXXXXXXXXXXXXXXXXXXXXXXXXXXKXXXKXXKXXXXXXXXXXXXXXXXKXXXXXXXRXXXXXXXXXXXXXXXXXXKXXXXXXXRXRXRXXXXXXXXXXXXXXXXXXXXXXXXKKXXXRXXXXRXXXXXXXXXXKXXXXXXXKXXRKXXXXXRXPXKXXXPXXXKXXKXXXKXXXXXXXXXXXXXXXXXRXPXPKXXXKXXXXXXXKXXRXXPPXXXPXPXXXXXXXXXXXXPXRRPPXRKXXXKXXRXXRXXXXPXXXXXXXXXXXXXPRXXXP
P48039 350
XXXXXXXXPXXXXPXXRXXXXRPXXXXXXXXXXXXXXXXXXXXXXXXXXXXXXRXKKXRXXXXXXXXXXXXXXXXXXXXPXPXXXXXXXXXXXXXXXXXXXXXXXXXXXXXXXXXXXXXXXXXXRXXXXXXXXKXXKXXXXKXXXXXXXXXXXXXXXXXXPXXRXXXXXXXPRXXXXXXXXXXXXXXXXXXXXXXXXXPXXXXXXXXXRXXXXXXXXRXRXKPXRKPKXKPXXXRXXXXXXXXXXXXXXXXXPXXXXXXXXXXXPXXXXPRXPXXXXXXXXXXXXXXXXXXXXXXXXXXXXXRKXXRRXXXXXXXXRXXXXXXXXXXXXRXKXKPXPXXXXXXXXKXXXX
P49366 369
XXXXXXRXXPXXXXXXXXKXXXXXPPXXXXXRXXXXXRXXXXRXXXXXXXXXXXXXXXXXRXXXXXXXXXXKKXXPXXXXXXXXXXXXXXRRPXXXXXXXXXXXXXXXXXXXRXXXRXXXXXXXXXXXXXXXXXXXXXXXKXXXPXXXXXXXXRXKXXRXXXXXRXXXXXXPXXXXXKXXXXXXPXXXXXXXXXXXXXXKXXPXKXXXRXXKXXXXPXXXXXXXXKXXXPXXXPXXXXXXXXXXXXXXXXKXPXXXXXXXXXXRXXXXXXXXXKXXXXXXXXXXXXKXXXXXXXXXRXXXXXXXXXXXXXXXXXXXXXXRPXXXXXXXKXRXXXXPXKXXXXXXXXXPXXXXXXXXXKXXXXXXXKXXX
P55283 916
XXXXXXXXXXXXXXXXXXRXXXXXXXXRXXXKXXXXXXXXXXXXXXXXXXXXKXXXXKXXXXXXXKXXXXXXXXXXXKXXXXXXXXXXRXXXXPXXXXXXXXXXXXXXXXXKXXXXXRXXXXXXXXPXXXXKPXKXKKXXXXXPXPPPKXXXXPXPXXXXXXXXRRRKRXXXXPPXXXPXXXRXPXPXXXXRXRXXKXXXXPXRXXXXXXXXXXPPXXXXXXXXXXXRXXXXRPXXRXXXXXXXXRXXXXXXXXXKXXXPXXXXXXXXXXXXXRPXXXXXXXXXXXXXXXKPXXXXXXXXXXXXXXXXXXXXXXRXRXXXXXPXXPXXXXXXXXXXXXXXXXXXXXXXRXKXXXXXXXXXXXXXXXXXXXXXXXXXXXXXXXXXXXXXPPXXXXXXXXXXXPXXRXXXXXXXXXXXXRXXPXXPXXXXXXRXXXXXPXXXXXXRXXPXXXXXXXXXXKXXXXXXXRXXXXXXXXXXXXPXXXXXXXXXXXXXXXXXXXXXXXXXPXXPXXXKXXRXXXXXPPXXXXXXXXXXXPXRXXXXXXRXXKXXXPXXXXXXXXXXXXXXXXXXXXRXXXXXKXXXXXXXXXXXXXXXPPXXXXXXXXXXXXXXXXXXPXXXPKXXXXXXKPXXXXXXXXXXXXXXXPXXXPXXXXXPXXPXXXRKXXXXXRXXXXXXXXXXRXXXXXXXXXXXPXXXXXXXXPPXXXXXXXKXKXXPXXXXXXXXXXXXXXXXXXXXXXXXXXXXXXXXXXXXXXXXXXXXKRRXKXRXXKXXXXXPXXXXRXXXXKXXXXXXXXXXXXXXXXXXXXPXXXXXXPXKXPXXRRXXXRPXXXXPXXPXRPXXPXPXXXXXXXXXXXRXXXXXPXXPPXXXXXXXXXXXXXXXXXXXXXXXXXXXXXXXXXXXXXXXPRXKKXXXXXXXXXXX
P61758 197
XXXXKXXXXKXXXXXXXXRRXXXXXPXXXXXXXXXXXXKXPXXXXXXXXXKKXXXXXXKXKXXXXXXXXKKRRXKXXXPXXKXXXXXXKXXXKKKXXXXXXXXRXXXXXXXXXKXXXPPXXKXXXXXXXXXXXXXXXXXXXXXXXKXXXXXXKXXXXXXXXXXXXRXXXXXXXXXXXRXXXXXXKRRXKXXXXKXKX
Q01130 221
XXXXRPPPXXXXXXXXKXXXXXXRXXPXXXRRXXXKXXRXXXXXXPRXRXXKXXRXXXXXRXXXKRXXXXXXXXXXXXXXXXRXXRXXXXRXXRPPXXXXXRRXPPPRRXXXXXXXRRXRXPRRRRRXRXRXRXRXRXRXRXRXXRXKXRXRXRXRXRXXXKXRXXRRXKXKXXXXXRXRXRXRXRXRXRXPPPXXKRXXKXRXRXKXPPKXPXXXXXXXX
Q10567 949
XXXXKXXXXXKKXXXXXXKXXXXXXKKXKKKXXXKKXXXXXXXXKXXXXXXPXXXXXXXXXXXXXKKXXXXXXXXXXKXXPXXXXXXXXXXXKXXXXPXPXXRXXXXRXXXXXRXXKXXXXXXXPXRKXXKXXXPXXRKXXXXXXXKXXXXXXXXXXXXXXXXXXKXXXXXXXPXXXXXXXXXXXXXXXXXPXXXXXXXXPXXXXKXXXXXXXXXXXXXXXXXXXXXXXXPKXXRXXXXXXXRXXPRXXXXXXXXXXXXXKXXXKXXXXXXKXXXXXXXXXKKXXPPXXXXXXXXPXXXXXXXRXXXXXXXKRPXXXKXXXKXXXXKXXXPXXXKXXKXXXXXRXXXXXXXXXXXXXXKXXXXXXXXXXXRKXXRXXXRXXXKXXXXXXRXXXXXXXXXXXKXXXXXXXXXXXXKXXXRKXPXKXXXXXXXXXXXXXXXXXPXXRXXXXXXXXXXXXRXXXXXXXXXXXXXXXXXXXXXXXXXXXXXXXKXXXKKPXXXXXXXXXXXXXXXXXXXXPXXRXRXXXXXRXXXXXPXXXKXXXXXXKPXXXXXXXXXXPXXXXXXXXXXXXXXXXXXKPPXXXXXXXRXXXXKXXPPRXXXXXXXXXPXXXPXXXPPXXXPXXXPXXXXXXXXXXXXXXXPPXXXPPXXXXXXXXXXXXXXXXXXXXXXXXXPXXXXXXXXXXPPXXXXPXXXXXPXXXXXXXXXXXXXXXXXXXXXXXXPKXXXXPXXKXKXXXXXXXXXRXXXXXXXXXXXXXKXXXXXXXXXXXXXRXXXXXXPXXPXXXXXPXXPXXXXXXXXPXXXXXXXXKXXPXXXXXXXXKXXXXXXXXXXXXPXXXXXXXXXKXXRXXXXXXXKXXPXXXXXXXXXRXXPXXXXXXXXKXXXXXXXXXXKRXXXXXXXXXXXXKXXXXXXXXXXXRXXPXXPXXXXXXXXXKXRXPXXXXXXXXXXXXXXKX
Q13107 963
XXXXXXXRXRPXXXXXKXXXXPXXRXXXXRXXXXXXXXXRXXKXXKKXXXXXXXXXXXXXXXXXXPXPXXXXXXXXXPXXXXXKXXXXXXXXXXXXPXXXXXKXXXXXXXXXXXXPXXRKXXXXXXXXKXXKXXXXXXXXKXXXXXXPXXXXXXXXXKXXXXXXXXKXXRKXXXXPXXRXXRXXXKXXXXXXXXXXKXXXXXXXXXXXXXXXXXXXPXXXXXXXPRXXXXXKXXXXPXRXXXXXPKXXXXPXXXXXXXXXXXXXXXXXXXXXXXXXXRXXXXXXXXXXXXXPPXXXXXPXXXXXXXXXXXXXXXXXXXXXXXXXPXXXXXXKXXXXXXXXRXXPXXXKXXXXXXXXXXXKXXXXXRXXXXXPRXXKXXXXRXXPXXXXXXXXXXXXXXXXXXXXXXXXXXRXKKKPXXXXKXXXXRPXXXXXKXXXXXXRXRXXXXXXXXXXXXXKXXXXXPXXXKXXXXXXPXXXXXXPXPXKKXRXXXXXXXPXXPXXRPXXXRXXXPXXXXXXXXXXXXXRXXXXXXXXXXXXXXXXXRXXKXXXXXXXXXXXXPRXXXXXXXXXXXXXXXXXXXXXPXXXRXRKXRPXXXXXXXXXXXXPXXXXXPKXKXXXXXXXXXXXXRXXRXXKXPXPXXXXXXPXXPXXXXXXRXXXXXXXXXXXXXXXXXKXXXXXXXXXXXXXPXXXPXXXXXKKXKXXPXPKRXXXXXXXXXXXXXXXXXXXXXXKXXKXXXRXXXXXXXXXXXRRXXXXXXXXXXXXKXXXXXXPXKKKKXXXXXRXXXXXXXXXXXXXXXXPXXXPXXKKXXXXXKKXXXXXXPKXXXXXXKRXXXXRXXRXKXXXXXXXPXRXXXXXXXXXXXXXRPXXXXXXXXXXXXXXXXXXXXXXXXKXKXXXKXXXXXXXXXXXXXXXXXXXKXXXXXXXXRRXXXXXKXPXXXXXXXXXXXXRPXXXXXXXXXXXXXXXXXX
Q13342 867
XXXXXXXXXXXXXXXXXXXRXXXXXXXXXXXXXXXXXXPXPXXRXXRXXKXXXXXXXXRPXPXXXXXRXRXXXXXXXXXXXXXXXRXXXPXXRXXXXXXXXXXKXXXXXXXXXXXXRXXXXXXPXXXXXXRXXXXXXXXXXPXXXXXXXXXXXRPRXXPXXKXXXXXXXXXXXXXXXPXXXXXXXPRXXPXXXXXXXXXXXXPKXXXXXXXXXPXXXPXXXXXXKXXXXXXXXXXXXXPKXXPXXXXXXXXXXXXXXXRXXXXXPXXKXXXXXXRXXPRKRXXXKXKXXXXPXXRXKXXXXXKXPXXXXXXXPXKXXXXXPXXXXXXXXXXXXXXXXXXPXXXXXXXXRXXXXXXXXXXXXXXKXPXXXXXXXPXKXXXXXPXXXXXXXXXXXXXXXXXXRXXXXXXXXRRXXXXXXXXXXPXXXXXXXXXXXXXXXXXXXPXXXXXXXXXXKXXXXXXXXXXXPXXPXXRXXXXXXXXXXXXXXXXXXXXXXKPKRKRRKKRXXXXXRXRXRRXXXXXXXXXXKXXXXXXXXXKKXXXXXKXXXKXRXRKRXKPXXRXXXXXRXXXKRXRXRXXRKXKXXXXXXKXPXXPXXXXXXKXXXXKKKXXXXXXXKXXXXXXXKXXXPXXXXXKXXXXRXKXXRXXXRXXXXPXRXXXXXXXXPXPPRXRXRKKKRXXKXXXXXXXXPXXRXXXXXXXXRXXXXXXXXXXXXRXXXXXXXXPPXXXXRXPXXXXXXRXKXXPXXXXXXXXXXXXXRXXXPXXXXKXXXXXXKXXXXXXXXXXXKXPXXXXXRXXXXXXKXPXXXXKXKKRXXXXXXPXXXXXXXXXRXXXXXXRXXXKXKXXXXXXXRXXXXXXKXXKXXXXXXXXXXXX
Q13515 415
XXXRRXXXXXPXXXXXXXPXXRRRXXXRXPRXXXXXXXPPXXRXXXXXXXXRXPXXXXXXXPXXXXXXXXXRXXRRXXXXXXXXXXXXRXXXXXXXPXPXXXRXXXXXXXXXXXXXXXXXKXXXXXXXXXXXXXXXRXXXXXKXXRXXXXXXXRXXXXXXXXXXXXXXXXXXRXXXXXXXXXXXXXXXKXRXXXXXPXRKXXXXXXXXXXKXXXXXXXXKXXXXXXXXXXKXXXXXXXRXXXXXXKXXXKXXXXXXXXXXXXPXXXXXXXXXXXXRXXXXRXXXKXRXXXXXXXXXKXXXXXXXXXXXXXXKXXXXXRXXXXXXXXXXXXXXXXXXXXRXXKRXXXXXXXXXKXXXXXXXXXXXXXXXRXXXXXRXXRXXXXXXXXXRXXXXXRKXXXXKXXXXXXXXXXRXXXX
Q13753 1193
XPXXXXXXXXXXXXXXPXXRXXXRRXXXXXXXKXRXXXXXRXXXRXXXXXXRXXXXXXXXXXXXXXKXKXXXXRXRXRXRXXPXXXXXKXXXXXRXXXXXRXXXKPXXXXXRXXRXXPXXXXXXXXXXXXXXRXXXXKXXXXPXXXXXPXXXXRXXXKPXXXXXRXXRXRXXXXXXXXXXPXXXXXXXXXXXXXXXRXXXXXXXXKXXXXXXXXXXXXKXXXRXXXPXKXXXXXRXXXXXXXXXRXXPXXXXXPXKXXXXXXXXXXXXXXXXXRXXRXXRXPXXXXXXXXXXXXRXXXPXXPXXKXXPXXXXKXXXXRXXXXPXXXXXPXXXXXXXRRXXRXXXXXRXRXXXXXXXXXXXXXXXXXXXRPXXXXPXPXXXXXXXPXXXKXXXXXXXXXXXKRXXXRXXPXXXXXPXXXXXXXXXXPXXXXXXXXXXXPXXXXXXXPXXXXXXPXXPRXXKPXPXXXXXXXXXXPXXXXXXXXXXPPXXXXXRXXXXXXXXXXXPXXXXXPXRPXXPXXXXXXXXPXXXXXXXRXXXRXXKXXXXXXXXXXXXXKXXXXXXPXXPXPXXKXRXXXXXPXXXXPXXXRXXXXXXXKPXXXXPXXXXXXXXXPXXXXXXKXXXXXXXXXXXRXXXXXXKXXXXXXXXPXXXXXXRXXXXXXXXXXXXRXXXXXXXXXRXXXXXXXKXRXXXXXXXXRXXXXKXXXXRXRXXXXXXXXRXRXXXRXXXXXXXXXXXXXXXXXXXXXPXXXXXXXPXXXKXXXXXXXRXXXXXXXXXXXXXXXXRXXXXXXKXXXXXXRKXXXXXXXXXXXXPXXXXXXXXXXKXXKXKXXXXXXXRXXXXXXXXXXRXXXXXXRXXXXXXRXXXXXXXXXXXXXXKRXKXKXXXXXXXXXRXXXXXKRXXKXXXXXKXXXXXXXXXXKXXRXKXXXXXXRXXXXKXRXXXXXXXXXXXXXXXXXXXKXXRXXXXXXXXRKXXXXXXXKRXXXXXXKXXXXXXKXXXXXRXXXXXXXXXXRXKXXXXXXXXXXXXXXXXXXXXXXXXXXXXXXXXXXXKXXXXXKXXXRXXXXXXXRKXXXXXXXXXXXXXXXXXXXKXXXRXKXXXXXXXXXXXXXXXXXXXXXXPXXXXXXXXXXXXXKXXRXKXXXXXXXRPXXXXXXXRXRXXRXXXXXXXXXXXXXXXXXKXXXXXRXXXPPXXXXXXXXXXX
Q14240 407
XXXXXXXXXRXXXXPXXXXPXXXXXXXXXXXXXXXXXXXXKXXXXRXXXXXXXXKPXXXXXRXXXPXXKXXXXXXXXXXXXXKXXXXXXXXXXXXXXXXKXXXXXXXXPXRXXXXXXXKXXXXXXXXXXXXXXXXXXXXXXRXXXXKXXXXXPXXXXXXPXRXXXXXXRRXXXPKXXKXXXXXXXXXXXXRXXKXXXXXXXXKXXXXXXXXXXXXXXPXXXXXXXKKXXRXPXRXXXKKXXXXXXXXKXXXXXXXRXXXKXXXXXXXXXXXXXXXXXXXXXXRRKXXXXXXKXXXRXXXXXXXXXXXXXKXRXXXXRXXRXXXXRXXXXXXXXXRXXXXXXXXXXXXXXXPXXRXXXXXRXXRXXRXXRKXXXXXXXXXXXKRXXRXXXXXXXXXXXXXPXXXXXXX
Q14511 834
XKXKXXXXRXXXXXXPXXXXXXXXRKXXXXXXXXXXXXXXXXXXXXXXXXRXXXXPXXRXKXXXXPXXXXXXXXXXPXXXXXXXXXXXXKXXXXPXPXXXPRXXXXXXPPXXXXXXXXXXPXXXXXXXXXXXXXPPXXXRXXXXXXXPXXXKKXXXPXRXXXXXXXXXPXRXXKXXXXXPPXXXXXXXXXXPPXXXKXPXXXXPXXXXKPXXXXXXPPXKXXXXXPPXXXRXXXXXRXKXXXXPPPXRXXXRPXXRPXXXXXXPPXXXKPXXKXXXXKXXXXXPXXXXPXXRRXXXXXPXXPPPXXXXXXXXXXXXXXXPRXXXXXXPPXXXXXKXXPXXRXXXXXXPXXXPPXXKXXRXXXXXXXRXXXXXXXXXRXXXXXXXXXXKXXXXXXXPXXXKRXXXXPXXXXXRXXRXXXXXXXXXXXXXXXXXXXXRXXXXXXRXXXXXRXXXXKXXXXXKXXXXXXKXXXXXXXXXPXXXXXXKXKRXXXRXXXXXXXXXXXXXXXXXXXXXXXXXXXXKPXXKXXXXXRXXXXXKXXPXXXKXXXXXXXXXXXXXXRPXPXXXXXKXXPXXXXXXXXXPXXXXXXXXXXPXXXKXXXXXKXXPPXXXKXXXPXXXXXXXXXRXXXXXXXXXXXXXKXXXXRXXKXXXXKXXXXKXXKXXXXXXXXXXXXXXXXXXXKPXXXXXXKXKPXXXXPXXXXXXXXXXRXXXXXXXXXXXXXXXXXXXXXXXXXXXXXXXXPPRXXXXXXKXXXXXXXKXXXXXXXXXRXXXXXXXRXKXXXXXXXXXXXXKXXXXXXKXXXXXXPXXXXXXXXXXXXXXXXRXXXXXKRXXXXXXXX
Q15386 1083
XXXXXXXXKXRPKXXXXXXXRKXXKXXXXXRXXXXRRKRXXXRRRXKXXXXXXXXXRXXRXRKXXXXXXRXXXXRXXXXXXXXXXXPXXXXPXXXXXXRXXXXXXKXXXXXKRXXXXXXXXXKXXXXXXKXXXXXXRXXXXXXXKRXXXXXXRXXXXXXXXXXXXXXPXRXXXXXXXXXXXXPXXXXXXXXXXXXXXXXXXXXXXXXXRXXXXXXXXKXPXXXXXXXXXRXPXXKXXXXXXXKPXXXXXXXXPXXXRXXXXXXXXXXXXXXPXXXXXXXXXXPXXXXXXXXXPXXPXXXXXXXXXXRXXRKXXXXPXXXXXXXXXXXXXXXXXXXXXXXXXXRXXXXXXXXXPXXPXXXXXXXXXXXXXXXXXXXXKPXXPXXXRXXXXXXXXXXXKKXXXKXXXXXXXXXXXRXXXXXXXXXXXXXXXXXXXXXXRXXXPKXRXXXXXXXXXRXXRXXXXXXXXXXXRXXXXXXXPXXXXXXRXXPXXXXXXXRXXPXXXXXXXXXXXXXXXXXXXXXXXXPXXXXXXRXXXXXPXXXXXXXXXXRXXRXXXXXXXKXXXPXXKPXXRXXXXXXXXXXXXXXXXXXXXXXXXXXKRXXXXXKXXXXXXKXXKXRXXRRXXXPPXXXXXXXXXXKXXKXXXXXXPXXRXXXRXRRXXRXXPXXXXXXXXXXXPPXXXXXXRXXXXXXXXPXXXPXXXRXKXXXRXXXXXKXXXXXXXPXXXXXXXXXRRXXXXXXXXXKXXPXXXPXXKKRXRXXXXXXXXXXXXXXXXXXXXRXXXXXXXKXXXXPXXXXXKXXXXXXXXPXPXXXXXXXXXXXRXXXXXXRXXXKXXXXXXXXXXPXXXXXXXKXXXXXXXXXXXXXXXXXPXXXKXXXXXKXXXXXXXXXXXXXXXXXXXXXXXXXXXXKXXXKXXPXXXXXRXXXXXXXXXXRXXRXXRXXXXXXRXXXXXXXXXXXXRXXXXXXXXXXXXXXXXPXXXXXXKXXXXXXXXXXXXXPXXKXXXRXXXXXXXXXKRKXXKXXXXXXRPPXXXXKXXXPXXXXXXXXXXXXRXPXXXXXXXXXKXPXXXXXXXXRXKXXXXXXXXXXXXXX
Q15599 337
XXXPXPXRPRXXRXXRXXXXXXXXXXXXKXRRXXXXRRXXPXXPXXXXXXRXXXRXXXXXXXXXXXXXXXXXXXRXKXXXXXXRXXXXXXXXXXXXRRRXXXXXXXXXXRXXPPXXXPXXPKPXXXXXXXXXXXXXKKXXXXPXRXXRPRXXXXRKXPXXXXXXXXXXKXRPXXXXRXXXPXXPXXRXXXRXXXRXXXXXXXXXXXXRXXXXXXXXKXRXXXXRXXXXXPXXXXXXKRXRXXPXXXXXXXPXPXPXXXXXXPXXXXXXXXXXXRXXXPXXXKXXXXXXXXKXXPXXXXXXXXXPXXXXXKXKXRXXRXXKRXPXXXXXRKRXXXXXX
Q16589 344
XKXXXXXXXXXXXXXXXXXXXXXXXXXXXRXXPRXKXXXXXXXXPXXXXXXXPXXRXXKXXXXRXXXXXXXXXXXXXXXXXXXXXRXXXXXKXKPKXXXXXXXXXXXXXXRXXXXXXXXPXXXXXXRXXXXKXXXXXXKRXXKXXXXKXXXXXXXXXXXXXXXXXXXXXXXXXXXRKXXXXXXKXXXXXKXXXXRXXXXKXKPXXXXXXXXXXXXXXXKXXXXXXXXXXXKKXXKXXXXXXXXXRXXXXKXXXXXXXPXXXKPXXKKXXXXXXRRXXXXXXXXXXXXPXXPXXPXXXXXXXXXXXXXXXXXXXXXXXXXXXPPXXXXXXXXXXXKXXXXXXXPX
Q4VX62 202
XXXXXPPXXXXXXXXXXXXXPXXRXXXXRXXXXPXXXXXXRXXXXXXXPXXXXKXXXXXXPPXXXPXXXXXXXRXRXXKXXXXXPXXXXXXKXRXXXXXXRXXXXXPXXXXXXXXXXRRXRXRXXXKKPXXXXXXXXXRXXXXXXXRXXXXXXRXXXXPXXXXXPRXXPPRXXXPRXXXXXXXXXXXXXXXXXXXPXPXXXX
Q5HYK3 327
XXXPXXXXXXXXXXRXXXRXXRXXXXXXXRXXXPXXXXXXRXXXXXKRXXXXXXXXXXXXXXXKXXKXXXXXXXXXKKXXXXXXXXXXXXXRXXKXXXXXKXXPXPXXXXXXXXXXXXXXXXRXXXXXXXXXXRKXKRXXRXXXXXXXXXXXKXXXXXXXXXXXXRXXXXXXXKXXXKXXKXKXXXXXXRXXXXXXXXXXXXXPXXXXKXXXXXXXXXXRXXXXXXXXXXXXXRXXKPXXRXXXXXXXXXXXPXXXRXXXXXXXXXXPXXXXXXXXXXKXXXXXXXXXRRXPXXXXXKXXXXXXXXXKXXXXXXXXXXXXXXXXXKX
Q5R387 149
XKXXXXXXXXXXXXPXXXXXXXXXRRXKXXXXRXXXXXXXXXXXXXXXXXKXXPXXXXXRXXPXXPXPXXKXKXXXXXPXXXXXXXXXXXXXXXXXXXXXPXXXXXXRXKXXXXXKXXXXXXKXXXPXXXKXXKXXXXXPRXXRXKPXX
Q5VIR6 832
XXXXXXXXXXXXXXXXXXXXPXXXXXXXXXXPXXXPXXRXXXXXXXXXXXXXPXXXXXXXXXXXXXKXRXKXRRXXXXXRXXXRXXXXXXXXXRXXXXXXXKXXXXXXXKXKXXKXKXXKXXXXXKXXXRXXKXXXXXKRXXXXXXXXXXXXXXXXXXXXXXXXXXRRRXXXXXXXXXXXXXXXXXXXXKXXXXPXXRXXXXRXKXXXXXXXXXXXXXXXXXXPXXXXKRPXXPXXXXRXXXXXXXXXXPRXKXXXXKKXXKXXXXXXXXXXXXXXXXXXXXKXXRRXXXXKRXXXXXXXKXXRXXPRXXXXXXRXXXXXXXXXRXXXXKXXRXRXKXXXXKXXXXXXXRXXXXXXXXXKRXXXXXXXXXXXKKXXXPPPXXXPXXXXXPXPXXXXXXXXKXXXXXPKKPKXPXXPXXXXXXKXXXPXXXXXXXXXXKXXXXXXXRXXXXXKXXXPPKPXXXXXXXXXPXXXXXXXXXKKXXXXXXXXXXXXPXXXXXXXXXKXXRXXXXKXXXXXXPKXXXXXXXXXXXXXXKXKXXXXXXKXXXXXXXXXXXXXXXXXXXXXXXXXXXXKXKXKXXXXXXXRXXXXXXXXXXXXXXXXXXXXXXXXXXXXXXPXXXXXXKXXXXXXXXXXXXXPXXXXXXXXXKXXXPXXRXXXXXXRKXXXXXXXKXXXXXXPKXXXXXXKXKPXXXXXXXXXXXXXXXXKXXXXXXPXXXXXXXRKXPXXXXKXXXKXXXRXXXXXKXXXXPXXPXXXXXXXXXKXXXXXXXXXXXKXXXXKXXKRXXXXXXXXXXRXRXPXPPXXXXXXXXXXXXXPXPXXXXXRXRKXXKXXKKRX
Q6UWH4 519
XXXPXKPXXXXXXXXXXXXXPRXRKXXXXRRPRXRRXXXXXXXXXXXXXXXXXXXXRXXXXXXXXXXKXPXRXRXXXXPXXPXXPXXXXXXPPXXXXXXXXXXPXXXXXXXRXKRXKPXXXRXXXKPKRRKKXXXXXXXPXXXXXXXPXXXPXXXXRXXXXXXPXXXXXXXXXKXXXRPXRXXRXPXXRXXXPXXXXPXXRXXXXRXXXXXXPXXXXKXXXRRXRXXXXXXXXXXRPXXXRXXXRXXXXXXXXPXXXXRXXPXPXXXXKXPXXXXXXXXXXXXRXXXXXRXXPXXXRKXXXXXXXRPXPXXXXXXXXXXXXXXXXXXXKXXXXXXXXXXKXKXXXXXRXPKPXXXXXXXXXXXXXKXXXXXXXXXXXXRXXXXXXXXRPRKXXXXXXXXXRPKXXXXXXXXXXXXXXRKXXPRXXXXXXXKXXXXRXXXXXXXKXXXXXKXXPXXXXXXXKXXXXRXKXXXXXXXXKXXXXXXXXRXXXXKXXXXXXXRXKXXXXXXXXXXXKXXPXXX
Q6ZS17 1223
XXXXXXRPXRRXXXXRXXRXXXXXXXXXXXXRXPXXXXRXXPXXXPPXPPRKPPXXXRXXRXXXXXXPXXKXPXPXRXXXXXXXXKRXXXXXXXXXXXXXXKXXXXXRXXKRXXRXXXXXXXXKXXKXXXRXXRRXXXXXXKXXXXXXXXXXXRRXRXXXXXXXRXXXXXXPXXRXXRXXXXXXXRXXRXXXXXXXXXXXXXXXXXXXXXXRXKXXXXXXRXXXXXXXXXXXKXXRXRXKXRXRXXXXXKXXXXXXXXXXXPXXXXXXXXKXXXXKXXXXXXXXXXXXXXXKXXXXXXPXXXXXXXXXXXXXKXXXXXXXXPXXKXXXPXXXXXXXKXXXXXKRXXXXXXXPPXXPXXRXXXXXXXXRRXXXXXXXXXXXXXXXXXXXXXXPXXXXXXRXXPXPRPXXXXPXPXPXXXXXRRPXXPXXXPXXXXXXXXPXXXXXXXPXXRXXXXXXXXXXXXXXXXXXXXXXXPXXXXXXPXPPXXPXPXXXXXPXPXPPXXXPXXXXXXXXXXXXXXXPXXXXPXPXXXXXXXXKXXXXXPXXXPXPXXXXXXXXXXXXXXXXXXPXPXXXXXXXXXXKPXXXXXXXXXPXXXXXXPXXXXXXPXXXXPXPXXXXXXPXXXXXXPXXXPXXPXXKXXXXPPXXXXPXPXXXXXXXXXXXPXXPXXXPXXPXXXPXXXXXXPXXXXXXXXXXXPXKXXXPXXPXXXXXPXXPPXXXXXXXXXPXXPRXPXPXPXXXXRKPXXXPXPXPXXXXXXXXXPXPXPPXPXPXXXXXXXXXXXXXPXPXXXXXXXXRXXXXXXXXXXXXXXXXRXXXPXXXXXXXXXXRXXXXXXXRXXXXRXRXXXXXXXXXXXXXXXXXXXXXXXXXXXXPXXRPPXXPXXXXXXXXXXPXXRPXXXXXPXXXXXXXRXXXXXXRXXXKXXXXXPXRXXXXXXXXRXXRXXRXXXXXXXXXRRXXXPXXXXXXXXXXXXXRPXXXXXXXXXXXRXXXXXXPXXRXXXXXXXXXXXRXXXRXPXXXXXXXXKXXXXXXXXKXPRRPXPXPXXXXXXXXXXXXXXXXXXPXXXXXXXXXXXXXXXXRXXXXXXXXXXXKXXRXXPXXRXRRXXXRXXXXXXXXXXXKXXXXXXXXXRXXXXXPXXRXRXXXXXXXXXXXXXXXXRXXXXXXXXXXKXPXXXXPXXXXXXXXXXXXRXXXRXXXXXXXXXXXXXXRRXXXXXXXXPRXXXPXXXXXXXX
Q6ZSA7 298
XXXXXXXXPXPXPPXPXXXXXXXXXXXXXXXXXXXXXXPXXXXXRXXXXXXXXXRXXXXPPXXPXXXRXXXXXXXRXXXXPPXXXXXXXXXXXXXXXXXXXXXXPRXXXXXXKRXXXXXXXXXXXXXXPXXXXXXXXXXXXXXXXXXPXXRRXXPXXXXXXXXXRXXXXXXXXXXXXXXXXXXXXPXXXXXXXXXXPXXXXXXXXPXXKXXRXRXXRXXXXXXXXXXRXPPXXXXXPXXXXXXXXXKXXXXXXXXXXXXXXXXXXXXXXXXXXXXXXXXXXXXXXXXRXXKXXXXXXX
Q7L1T6 521
XXXXPXXXXPXPRXXXRXXXXXRXKXPXKXXRXXXXXXRXXKXXKXXXXXKXRXXXXXXXXXKKXXKKXXXXXXXRXXXXXXXPXXXXXPXXXXXXXRXXXXXXXXXXXXXXRXXXXXXXXKXXXXXRXXXKPXXXKXXRXXXKKXXXXXXPKXXXXXXXXKXXPXXPXXXXXXXXXXXXXXXXXKXKXXXXXXXXXXXXXXXXRXXXXXKXXXXXXXXXXXXXXXXXXXXRXXXXXXKXXXXXXKKXXXXXXXXXXPXKXXXXXXPRKXXXXXXRKXXXXXKXXXXXXXRXXXXXXPPXXXXXXPXXXXXXXKXPXXXXXXXKPXXPXXXXXXXXXKXPXXPXXKXXXXXXKXXPXXXXXPXXXRXXXXXXXXXXXPXXXXKXXKXXXXXXXXXXXXXXXXXPXXKXXXXXXXXXPXXRKXKXXXXXKXXXXXXXRXXXXKXXXKXKRXXXXXXXXXPXXXXXXKXXXXXPXXXXXXXKRXXXKXKXXXXXXXPXPXXXXXXRXXXXXXXXKXXXXXXXX
Q7L4S7 300
XXRXRXXXXXXXXXXXXXXXXXXXXKXXXXRXXXXKXXXXXXXXXXXXXXXXXXXPXXXXXXXXXXRPXXXXXXXXXPXXPXXXXXRPXXXXKXXRXXPXKXRPXPXXXKXXXXXXXXKXXXXXXXXXKXXXXXXKXXXXXPKXXXXPXXXXXXXXXXXXXXXRXXXPXPXPXXRXXXXXPXXXXXXXXXXXXXKXXXXXXXRXXXXRXXXXXXXXXXXXXXXXXXXXXXXXXKXXXXXKXPXXXXXXXXXKXXXXKPXXXXXXKPXXXXXXXXXXXXXXXXXXXXRXXXRXXXXXXPXP
Q7RTU5 278
XPXXXXXRXXXPXXXXXPXXXXXKXXKRXPXKXXXPRXXXXXXXXPXXXXXXXPKPXPXXXXXXXXPXPRXXXXXXXXRXXXXRRPXXPPXXXXXXXXPPPRXXPXPPXXPXXXXPXXXXPXPXXPPXXXXXXXXXPXXPXPXXXXXXXXPXXPXXXXKRXXRXRXRXKXXXXXXXRXRXXXPXXXXXKRXXKXXXXRXXXRXXKXXXXXXXXXPXXXXPPXXRXXPXXXPXPXPPXXPRPXRPXXXXXRXPXXXXPXXXXXXXXXPXPXXXXXXXXX
Q7Z5W3 292
XXXPXXXXXXXXKXXXXXXXXRXXXPXXXPXXXXPXXXRXXPPXXRXRXXPPXXXRXXXPXXPXXXPXXXXXXXXXXXXXXXXXXKXXXXXPXXXXXXXXXRXXRXXXXXXXPXXXKRXXKXXPXPXXXXXXXXXXXXXRXRKXXXXXXXXXXXRXXXXXXXXXXXXXXXXXXXXXXXXXXXXXXXXXXXXXXXXXPXPXKXXRXXXRRXRKXXXXXXXXXXXXXXRXXXPXXXXXXXXXXXXXXXXXXXXXXXXXRXXXXXRXKXXXXXXPXPXXXXXKXKXKXRXXXXKX
Q7Z7E8 422
XXXPXPXXXXXPXPXXXXXXXXXXPXXXXXPXXXPXPXPXXRRXXKXXXXXXXRXXXRXRXXXXXXXXXXXXXXXXXXXXXXXXXXPXPXXPPRXXXPXXPXRXXXXXXXXXPXXPPXXXXXXXXPXXXXXXXRXXXXKKXXXXXXXXXKRXXXXXXKXXXXPXXPXXXXXXXPXPXXXXXXXXXXXXXXXXXXPXXXXXXXXXXXKXXXPXXXKKXXXXXXXKXXXXXXXKXKKXXRXXXXXXXXXXXXXXXXRXXKXXRXXXRXXXXKXXXXXXXXXXXXXXXXXXKXXKXXXXXXXXXXXXXXKXKXXXXXXXXXXXXKXXXPXXPPXXRXXXPXXXXXXXXXXXXXXXXXXXKXXXXXXXXXXXXXXXXXXXXXKXKXRXXXXXXKXXXXXXRXXXXXKXXXXXXXKXXXXXPPKXXX
Q86YG4 428
XPXXXXXXRXXXXXKXRXXXXXXXXXXXXXKXPXXXXXXXXXXXXRXXXXXXPXXXXRXXXXPXXPXRRXXXXXXXXXXXKXXXXXXXXXXXXXXXXXXXXXXXXXXPXKXXXRXXXXXXXXXXXXXXXPXXXXXXXXXXXXXXXXRXXXXXXXXXXXXXXXXXRXXXXXXXXXXXXXXXXXXXKKXXXXXXKXXKKXPRXPXXXXKXKXXXKXXXXXXXXXXXXXXXXXXXXXXXXXXXXXRPXRXXXXXXXXXXXKPXXXXXXXXXRXXXXXXXKXXXXXXXXPXXXXXXXXXXXXXXXXXXXXXRXXXXXXXXXXXXXXXXKXKKRXXXRXXXXXPXXXXXXXXXXXXKXRXXXXKRXXXXXXXXXXXXXXXXXXXXXXXXXKRXXXXPXXXXXXXXXXXXXPXXXXXXXXXRXXPXKXXXXXXX
Q8IX90 412
XXPXRXXXXKXRXXXXXXXXXXXRXXRXXXXXXXXXXXXPXRXXXXXXXXXXXXKXXXXXXXXKXRXXXXXXXXXXKXXKXXXXKXXXXXXKXRXXXXKXXXXPRXKKXXXXXXXXXXXXPXXXXXXXXXKXXXKXXXXXPPXXXXXXXXKXPRXPXXXXXXXXRXXXXXXXPXPPXXXXXXKXXPXXXXPPXKXXXXKXXKXPKXXXKXXXXXXXXPKXXXXXXXXXXXXXXXXXXXXXKXXRXXKXXXXXXXXXRXXXXXXXXPXPXXXXXXKXXXXXXXXPXXPXXXXPXXKXPXXKXXXXXXXXXXPXXKXXXXXXXXXXXXRXXXXXXXXXXXXXXXXPXXPXXXXXXXXXRXPXPPXXXKXPXXXXXXXXKXXXXXXXPXXXKXXPPXKRXXKXXXXXRXXXXKXX
Q8IY67 606
XXXXXXXXXRPPXXPKXXXXXXXXXXXXRRXPXXXXPPXXPXXXRKRXXXXXRXXRXRRKXXXRXXPXXXXXXXXXXXXXXXXXKXXXXXKXKXXXXXXXXXXXXXXXXXXXXXXXRXRXRXXXXXXXPXXXXXXXXXXPPXXXXXXXXXXXRPXXXXXRXXXXXXXRXXXXKXXXXXXXXKKXXXXRXKXXXXXKPXXPRXXXXXXXXXXXXXPXXXXXRXXXXXRXPPXXXXXXXXXRXXXXXXXPXXXXXXXXXXXXXKXXXXXXXXXXXXXXXXXXXXXXXXXXXXXXRXXXXXPXPPXRXXXXXXXXXXXXXXXRXKXXXPXPXXXXXXXXXXPXXXXXXXXXPXXXXXXXXKXXXXXXPPXXPXXXXPXXXXXXXXXXXXXXXXKKPXXXXXXPXXXXXPXXXPXXPXXXXXPXXXXXPPXXPPRRXKPPPXXPXXXXPXXXXRXXXXXXPPXXXXXPPPXPXXXRXXXXRXPXXXXXXXXPXXXXXXXXXXXXKXXXXXKXXXXXPXXXXXXXXXXXPXPXXXXXXXKXRXXXXXXXXXXXPXPXRPXXRPXXPXXXRPXXXXRXXXXPXXXPRPXPXXKXXXXXXXPRXXXXXXRXPX
Q8IYJ3 562
XPXRXXPXXXXXXXXPXXPXXXXPKPXXXXXXXXXXXXXXXXXXXXXXXXRXXRXRXXXXXRXXKXRXXXXXPXXXKXXXXXXXXXXRXXRXXXXXXXXXXXRXXXRRKKXXRXXXXPXXXRXXXXXXKXKXXXPXPRXXXXXXPXXRXRXXXXPXXPXPXXPXKXXXPXXXXXXXXXPXXXXXXXXXXXXXPXXXPXXXXXXXPRPXXXXXKXXXXXXXXXXXXPXPXPXXXRXXXXXXXXXXXXXXXXXXXXXXXXXXXXXXXXRXXXXXXXXXXPXXXXXRXXXXXXXXXXXXRRRRXXPXXKXXXXPXKXXKRKXXXKKRXXXPXXXXXXRXXXPXXXXXXRXXXXXXXXRXXXXRXXXXXXXXXPXXXXXXXXXPXXXPXXPRXPPXPXXXPXRXXXXXXXKXXPXXXXXXXXPPXXXXXXXXKXXRXXXPXRXXXXXXXXXXXXXPXXXXXXRXRXRXXRRXXXPXXXXXXXXXXXXPXXXRXXXXXXXXXXXXXXXXRXXXXXRXXXXXXXXXXXXXPXXXXXPXXKXXXXXXXXXPXXXXXXXXPXRXXXXPRX
Q8N2F6 343
XXXPRXXXXXXXXXXXXXXXXXXXXRXXRXRRRXXRXXXXRXXKXXXXXXXXXXXXXXXXRXXRPXXXXXXXXXXXKXXXPXXXXXXXXXXXXXXXXXXKXXXXXXXXXXPXXXXRXXXXXXXXXXXXXXXXXXRXXXXXPXXXXKXXXXXXXXKXKXXXXXXXXXXXXXXXXKXKXXXXXXXXXXXXXPXXXXXXXXXXXXXXXXXXXXXXXXXXXXXXXXXXXXXXXXXXXXKXXXXKXXXXXXXXPXXXXXXXRXXXXXXXXXXXXXXXXKXXXXRXXXXXXXXKXXXKXXXXXXXXPXXXXXXXXXXXXXXXXXXKXRXXXXXXXXXXKXKXXXXXPKX
Q8N6I1 236
XXKXPXXXXXPXXXXXXXXRXXPXXXXXRXRRXPXPXXPXXXXXXXXXXXRXXPXPXXRXXRXXXXRXXPXXXXRXXPXXXXXXXRXXXXXRXXPXXXXXRXXRXXXXXRXXXXPXXXXXPXXRPRXRXXXXXXXXXPXXRXRXPXXXXXXXXXXXXRXXXXXXPXXPXRXXXXXXRRRRXXXXXRXRXXXXXXXXXRXPXRXXXXXXXXXXXXXXXXXXXPXXXXXXXXKXXXRX
Q8N8J7 132
XXXXXXXXRXXXXXXRXXXXXXXXXRXXXXXXXXPXXXPRRRXXRPKXXXXXXXXXXXXXXXPXXXXXKKXXXXXXXXXKXXXXXXXXRXXXXXRXXXPXXXXXXXXXXXXXXXXXXXXXXXXXXXXXXXXX
Q8NBJ4 401
XXXXXXXRRXXKXPPXXXXXXXXXXXXXXXXXXXXXXRXXXXXXRXXXXXXRXRRXXXXRXXXXXKKXXXXXXXXKXRXXXXKXXXXXXXXXXXXXKXXXXXKXXXXXXXXXXXRXXRXXXXXXKXXXRXXXRXXXXXXXXXKXXXXXXRKXXXXXXXXXXXXKXXKXXXXXRXXXXXKKXXXXXXXRXXXXXXXXRXXXXXXXXPXPRXXXXXXPXXXXPXXKXXXXXXXKXXXPXPXXXXXXXXKRXXXKXXXXXXXXXXXXPXRXRXPXXPXRXXXXXXRPXXXRXXXXXXXXXXXPXXXXXXXXXXXXPXXXXPXRXXXXXPXXXXXXXXXXXXXRXXXKXRXXXXXXXXXXXXXXXXXKXXXXXXXXRXXXXXXXXXXKRXXXXXXXXRXKRXXXX
Q8NBX0 429
XXXXXRPXXXXXXXXXXXXXXXXXXXXXRXXXXPXRXXRXPXXXXXRXRXKXXRXXXKXXXKXXRPXXXXXXXXXXXXXXXPXXXXXXXKXXXXXXXXXXPXRXXXXPXXKXXXXXXXXXXXXXXXPXXXXXXXXKXXXKXXXKXXXXXXXXXXXXXPXXXXXXXXRXKXXXXXXXXXXXXXXXXXPXXXXXXXXXXKXXXXXXXXXXXXRKXRXXXXXKPXPXXXPKXKRRXPXXXXRXXKXXXXPXXXXXXXXXRRXXRXXXXXXXXXPXXXXXXXXXXXXXXXXKXXXXXXXXXXXXRXXXXRXXXXKXPXXXXXXXXXKXXPXXKXXXXXXXXXXXXXXXXXXXXXXXKXKPXXKXXXXXKXPXXXXXXXPXXXXXXXXXXXXXXXXXPKXXXXXXPXXXXXKXKXXXRXXKXXXXXXXXXXXXX
Q8NCR0 500
XRXXXXXXXPXXXXXXXXXXXRXRXPPPXXXXXXXPXXXXXXXPXXKXXXXXXXXXXXXXRXXXXXRXXXRXXXXRXXXXXPXXXXRXXXKXXXXXXXXXXPXXXRXXPXXXKXXXXXXPXXXXXXXXXXXXXXXXXXXPXXRXXXXXXRXXXPXXXXXXXXXXXXXXXXXXRXXXXKXXXXXXXXXXXXXRXXPPXXXXXXXKXXXKPXXXXXXPXXXXXXXXXXXXXXXXXXXRXXXKXXXXXXXXXXRXXXXXXXXXPXXXXXXXXXXXXXXXXXXXXXXXXXXXXXXRPXRXXXXXRXXXXXXXXXKXXXXXXXXXXXXXXXXXXRXXPXKXXXXXRXXXXXXXXXXXXKXXXXXXXXXXXXXXRXXXKXXXXPXXXXXXXRXXXXXXRXXKXXXXXXPXPXXPXXXXXXXXXXXKXXXKXXXXXXXRXKXXXXXXXXXXXXXXXXXPKRXXXXXXXXXKXXXXXXXXXPXXXPXXXXXXXKXKXRXXXPXRXXXR
Q8NDX9 201
XKXXXXXXXXXXXXXXXXKXPXPXXRXXXXXXXXXPXXXXXXXXXKXXXXXXXXXXXXXXXXXXKXRXXXRXXXXXXXXRXXXKRXXXXXXXXXXXXXXXXXXXXXXXXPXXXXXXPXPXXRPXXXPXXXXXXXXXXXXXXXXXPXPXXXXXXXPXXXXPXXXXXXXXXXXXXXXRRXXXXXXXXXXXXXPXXXXXXPXPX
Q8NH73 311
XXKXXXXXXXXXXXXXXXPXXXKXXXXXXXXXXXXXXXXXXXXXXXXXXXXXXKXPXXXXXXXXXXXXXXXXXXXXPKXXXXXXXKXKXXXXXXXXXXXXXXXXXXXXXXXXXXXXXXXRXXXXXKPXXXXXXXXRXXXXKXXXXXXXXXXXXXXXXXXXXXXXPXXXPXXXXXXXXXXXPXXKXXXXXXXXXXXXXXXXXXXXXXXXXXXXXXXXXXXXXXXRKXXXXXRRKXXXXXXXXXXXXXXXXXPXXXXXXRPXXXXXXXKXXXXXXXXXXPXXXPXXXXXRXXXXKXXXKKXXXRXXXXXXKXK
Q92835 1189
XXPXXXXXXXXRXKXXXXXXRXXKXXXXXXRXXXXXXRXXXXXXXXRXXXXXXRXXPXXXXKXXXXXXXXXXXRXXXKXXXXXXXXKKXXXXXXXXXXXPXPXXXXXXXXXPXXXXXXXXXXPPXXPPRXXPXXXXXXXXKXXPXXXXXPRXXXXXRPXXXXXXXXRXXXXXXXXXPXXXXKXXXXXXXXXXXXXXXXXKXXXXXXPXXKKXXXXXXKXXXXXXXRXXPXXXXXXRXXXXXXXPXXRPRPXXPXXXXPXXXXXKXXXXXXXXXXXXXKXKXXXXXXPXXPXRPXXXPPXXXXXKXXXXXXPXKXXXKXXXXXXKXXXKKXKXXXXXKXXXXKKXXXXXKXXKXXXKXXXXXXXXKXKXXRKXXXXXXXKKRXXXXXXXXXXKXKXXXXPXPXXXXXXXXXXXXXXXPPPKKXXXXXXXKXXXKXRXXXXXXXPXXXXXXXXXXXPXXXKXXXXXXKXXXXXXXXXXXKXXXXXXXXXXRXXXXXKPXXXXRXXXXXXXXXKXXXXXXXXXKXXXXXXXXXXXXXXXXXXXXXXXXXXKKXRRXXXXXXXXRXXXXXXKKXXPXXXXXRXXXXXXXXXXXXRXXXPXXXXXXXXXKXKXXXXXXXXXXXXXXXXRRXXKXXXXXXXXXXXXXPXXRXXRXXRXKXXXXKXKXXXXKXXXPXXXXRXXXKXXPXXXXXXXXXXXXXXXXXXXXXPXXXXXXXXXXXXXXXKXXPXXXXXXXXXXXXRXXXXXKXKXXXKXXXXXXXXXXXXXXKXXXXXXXXXXXXXXXXKXXXXXPKXKPXXXXPXXXXXXXXXXXXKXXXXXXXXXXXXXXXRXXXXXXXXPXXXPXXXXXXXXXXXXXXXKXXXXXXKXRXKXXXXXKXXRXXXXXPKXXKXXXXXXPXKXXXXXXRXPPXXXXXXXXXXXPXXXXXXPXXPPXPXXXKXXXXPXXXPXXXXXXXPPKXXPXXPXRXXXPPXPPXXPPXXPKKXXPXXXXRXXPPRXXXXRPXXXXKXXXXXXPXXXXPXXKPXXXXXPXXXXXXXXPKPXPRKXXXXPKXPRKXPPPXPXPXXXXPXXXXXKXXXXXRXXXPXKXXPXPRXRXXXXXXXXXXRXXXXXKXXXKPKXPXXXXXPXPXKRPXKPXRXXXXXXXPPXPXPRPPXPXKXPXXXXXXXXKXRXXRXXXXXPXXXKXRPXXXPPXPXXRXXXX
Q969R5 705
XXKPRXXXXXPXXXPXXXXXXXXXXXXXXXXXXRXXXXXXXXXXXXXXXXXXXXXXXXRXXXXXPXXPXXXXXPXXPRXXXXXXXXPXXXXXXXXXXXRXXXXXKXKRXXXXXXXRXXXXXXKKXXXXXRXXXKPPXKKXKXXXKXXXXXKXXXXXXXXXXXXXXXXXPXXXXXXXXXXXXXKXXKXXXXKXXPXXXXKXXPXXXXXXXXXKXXKXXXXXXXXXXPXRXXXXXXXXXXXXXRXXXRXXXXXXXXXXXXXXXXXXXXXXPXXXXXXXXKXXXPPRXXXXKXXXXKXXXXKRXXXXRXXPXXXXXKXXXXXKXPXRXXXRXXXXXKXXXXRXRXXXXXXXXXXRXRXXXXXXXXXXXXXXXXXXPXXXPXXXXRRXXXXXKXXXRRXXXXXXPXXRKXXXXXXPXXXKKXRXXXXXXXXXXXXXKXXXXXPXXXXXXXXXXXXKXXXXXXXXXXXXXXPXXXXXXXXXXXXXXXXXXPXXXXXKXXXXXXPPKXXXXXXXXXXXXXXKXKXKXXPXRXXXXXXPXXXXKXXXKXXXXXXXXPRXXXXXXXKRXXXRXXXXXXXXXXXXXXXXXXXXXPXXXPXXXXXXXXXXXXPPXXXXPXXPXKXKXXXKKKKKXXXKKRKRXPPXKXRPXRXXXKKPXXXXXPXXXRKXXXXPXPXXXXXXRXKXXXXXXXXPXKXXXPXXPXXXXXXKXXXXX
Q96B33 292
XRXPXXXXXXXXXXPXXXXXXXXXXXXPXXRXXKXXXXXPXXXXXXXXXXXXXRXXXXRXRXXXXXXXXXXXXXXPXXXXRXXXXXXXXXXXXXXXXXXXXXRXXXXXPXXXXXXXXXXXXXXXXXXXXXPXXXXXXXXXXRXXXPXPXXPXXXXXXXXXXXXXXXXXXXXXXXXXXXXXXXPXXXXRXRRRRKXPXXXPRRXXXXXXXXXXPXPXXXPXXKXXXXXXXRPPPXXXRKPKPKPKXXXPXPRPRPKXXXXXXXXXXXXXXXXXXXPXXXXXPXXXXXPXXXXX
Q96BJ8 720
XXPPRXXXKXXXKXRXXXPXXXXXXXXKPXXXXXKXXXXXXXXXXXXRXXXXXXXXXRRXXXXXXRXXXKXXXXXXXXXXPXXXXXXXXXXXXXXXPXXRRXXXRRXXPXXXXXXXXRXXXXRXXXXXXXXXXXXXXXXXXXXXXXXRXXXXXXXXXXXXXXXXXXPXXRKXXXXXXXXXXXXXXPPXXXXXXXXXXXXXPXXXXXXKXXXPXXRXXXXXXXXXXXXXXKXXXXXXXXXXXXXPXXRKXXXXXXXXRXXRXXXXKXXXXXXXPXXXXXXXXXXXXXXXXXXXXXPRXRXPXXPXXXXXRXXXXXXRXXXXXXXXXXXXXXXXXXRRRXXXXRXXRKXXXXXXXPXXXXXRXPPXXXXXXXXXXXXRXXPXXXXRXXXXXXXRXXKXXXPXXRXXXXXXXXXXXXXRXXXPXXXXXXXXXPXXXXXXXXXXXXXXXXXXXXXKXXKXXRXXXXXXXKXXXXXRXXXXRXXXXKPXXXXXXRXKXXXXXXXXXXRXRXXXRXXXXXXXXPPXXXXRXKXKPXXXXXXRXXRXXRXXXXXXXRKXXXRRRXXKXXXXXXXPXXKXXXXXXXXXXXXPPXXXXXPXXXPXXXXRXXXXXKXXPXXRXKXXXKXXKXXXXXXXXXXXXRXXXXXXXXXXXPXKRXXXXXXXXXXXXXXXPXXXXXXRXXXXXXXXXXXKXRXXXXXXXPXPXRPPPXPPPPXXXXXXXXXXXXXP
Q96GN5 454
XXXXXRXXXPKXXXXXXXXPXXXXXXXXXRXXXPXXXXXXXXXXXXXXXXXXXKXXXXRXXXKXXXXXXRRXXXXXXXXXXXXXXXXXXXXXXXKXXPXXXXXXXXXXXXXKXXXXXXXXXXXXXXKXXPRRXRXRRXXXXXRXXXXXPXKKXXXKPXKXXXXXXXXXXXRXXXXKKXXXXRKKXXRXXXXRXXXXXXXXXXXRXXXXXXXXXXXKRXXXXKXXKXXXXXXXXXXXXXPXXXPXRXPXXXXRKKXXRRXXXXXXXXRRXXPXRXXRPPXKXXXXXXXXXXXKXXXXXXXXRRRKXXXXKXRXXRRRXRXXXXRPXXXXXXXXXXXXXXXXRXKXXXKXXXXXXXXXRXKXXXXKXXXRXXXXXXXRXXXXXPXXRXRXXXXXRXXXXXPXXXXPPXRXXXXXXXXRKRXXRXXXXXXXXXXKXXXXXXXKXXXXXXXKXXXXXX
Q96JP0 617
XXXKXXXXXXXRXXKXRXXXKXXXXKXKXXXXXXXXXKXXXXXPXXXXXRXXXXXXXXXXXXXXXXXXXXXXXXXXXXXXXXXXPPXXXXXXXXXXKXXXXXXXXXXXXXXXXXXXXXPXRXXXXXXXXXXXKXXXXXKXXXXXXXRXXXXXXXXXXXKXXKXXXXXXXXKXXXXXRKXXKXXXXXXXXXXXXXXXXXKXXXXXXXKXXKXXXXXXPXXXXXXXXXXXXXXXXXXXXXXXKXXRXXXXXXXXXXXXXKKRXXXXXXKXXKKXXXXRXXXRXXXXXKPXPXXXXXXXXXXKXXXXXXXXXXXXXXPXXXRXXXXXXRXRXXXPXXPXXXXXXRXRXXXXXXXXXXKRXXXXXKXXXXXXXXXXXPXXPXXXXXXXXXXXXXXXXXXXRXKXXXXXXXXXXXXXXXXXKXXXXXXRXXKXXXXPXXPXXXXKXXXXXXXXXXXXXKXPXXXXXXXXKKXXXXRXXKXXPRXKXXXXPXXXXXXKXXXXXXRXPXXKXPXXXXXXXXXXXXXXXXXRXXXXXXPXXXXXXXXXPXXXXXXXKXXXXXXXXXXXKXXXXXXXXXKXXXKXXXXPXXXXXXXXXXXRXXXXXRXXXKXXXPXKXXXXXXXXR
Q96K37 410
XXXXXXXXXXXXXXPXXXXXXXXXRXXXRXXXXXXXXXXXXXXXXXXXKXXXXXXPXPXXXXXXXXXXXXXXXPPXXRXXRXPPXPPXXXPXPXPXPXXXPXXPPRXXPRXXXPXXXXKXXXXXXXXXXXXKXPXXXXXXXKXXXPXXXXXXXRXXXKXKXXXKXXXXXXPXXXXXXXXXXXXXXXXXXXXXXXXXXXXXXXXXXXXXKKXXRXXRXXXXRXXXXXXXXXXXXXXPXXXXXXXXXXXXXXXXXXXXXXPXXXXXXXXXXXXXXXXXXXXXXXXXXXXPXXXXXXXXXKRXXXXXXXXXXXRXPXXXXXXXXXXXXXXXXXXXXKXKXXXXXXXRKXXXPXXXXXXXXKXRXRXPXXKPXXXXXXPXXXXXXXXRXXXXXXXXXXXRXXXPXXXXXXRXXX
Q96P31 734
XXXXXXXXXXXPXRXXXXXXPKXXXXXXPPXXXXXKXXKXXXXXXXXXXXXXXXXXXXXXXXKXXKXKXXKXXXXXPXXXXXKXRXXXXXXXXXXXXXPXXXXXXXXXPXXXXXXXXXRXXXKXXKXXXXKXXXKXXKXXPXXXXXXKXXXXXXXRXXXKXXXXXXRKXXXXXXXXXXKPXXXXXXXXXXXPXXRXXXXXPXXXXPXXXXXXXXXXPXRPXXXXXXXXXRXXXXXXXXXXRXPRXXXPXXXXXXXXXXXXXXXXXXXXXKKRXXRXXXRXXRXPXXXXXXXXRPXXXXXXXXXXXXXXXXXXXXXXXXXXXXXKXXRXRXXXRKXXRXXXXXXXXXXXKXXXXXRXXXXXXXXXXPXXXXXXRXXXRXPXXXPXXXXRXPRXXXXXXXXXXXXXXXXRXXPPXXXRXXXXXXXXXXXXXPXXXXXXXXXXXXXXXXXXXXXXXXXXXXXXXXXXXXXRXXXPXXRPXXXXRXPXXXXXXXXXXXXXXXXXRXXXPXXXXXXXXXXXXXXXXXXXXXXXXXXXXXXXXXXXXXXXXXXXXXXXXXXKXXXXXXXXXXRXRXXXXXXXXXXXXXXXXXXXXXXXXXXXXRXRRKPXXXXXXXXXXXXPXXXXXPXXXRPXRXXPXXPXXXKPXXPXXXXPXXXXXXPXXXXPXXXXXXXXXXXKXXXXXXPXXXXXXXXXXXXXXXXKKXXPXXXXXXXXXRXRXXXXXXXXXXXXXPRXXXXXXX
Q99583 582
XXXXXXXXXXRXXXXXXXXXXRXRXXXXRXRXXXXRXXXXKKXXXXXRXXXXXPXXXPRXXXPPXPXXPPXPPPXPPPPXXXPXPXXXXPXPXXXXXPXPXPPPPPXPXXXXPXPXXPRXPXXXXXPXXXXKXPXPXPXRPXXPXPXPXXPXXKXXXPPXXXPKPXXPXPXPXXXXXPXPXXXPXXXPXXPPPPXXXXXKXXPXXXXKXXXXKKRPXXXXXRXXXXKXXKXRRXXXKXXXXXXKRXXPXXXXKKXXXXXXXRXXXRXXXXXKRKXKXXXXXXXRXXRXKXXXXXRXXXXKXXXXXXXXXXXXXRXXRXXXXPXXXXXXXXXXXXXXXXXXXXXXXXRXXXXPPKXXXRPXPXXXKXXXPPPXXXPXPXPPXPXPXPXXXXXPPXXXPXXXXXPXXKXPXPXPPPPPXXPXXXXXPXPXXXXXXXXXXXXXXXXXXXXXXXXXXXXXXXXXXPXXKXXXXXXPXXPXPXXXXXPXXPPXXXXXXXPXXXXXXXXXXXXXPXXPXPXXXXXXXXXXXXXXXXXXXXXXPPXXXXXKPXXXXXXXXXPXXXXXXXXXPXXXXXXPXXPXXXXKXX
Q9BQG0 1328
XXXRXPXXPXXPXXXXXXXXRPXXRXXXXKXXRXXXXXXXXXXKPXXXXRXXXXXKXXXXXRXRPKXXXXKXXXKRXXXXXXXXRXXXRPXXXXXXXXXXXXXXXXPXXXXXXXXXXKXXXXXXKKXXXRPXXXXXXXXXXXXXXXXRXXKXXXXXXKXXKXXXXXXXXXXXXXXXPRKXXXXXXXXXXKXXXXXXXPXXXKXXXXXXXXXPXXXXXXXXXXXKXPXKXKKXXXXXXXXXXXXXPRXXXXXKXXXXXXKKXRKXPXXXXXXXRXXXKXXKXPRXXKXXXXXXXXKXXXXPXXXXXXRXXXXXXPXXXKXXXXXXXXXXXXRXXXXXXXXXKXPKXXKXXPXXXXXXXXXXXXXXXXPXRXXXXXXXXXXXXXXXXPXXPXXXRXXRXXXPPXXXXXXXXXRXXXXXPXXXXXXXXXXXXXKKXXXXXXXXPXRXXXRXRKXXXXRXXXXXXXXXXXXXXXXXXXXXRXXXXXXXXXXKKPXXXXPXXKXPXXXPXXXXXRXXXXXXXXXXXXXXXXXXKXXPXXXXXXXPXXXXXXXXXXXXXXXXXXXXXXXPXXXXXRXXXXRXXXXXKXXXXXXXXXRXXXXXXXXXXXXXXXXKXPXXXXXXXXXXXXXXRKXXXXKPRRXRXKXXXPXXPPXXXXXXXXXXXXXXXPXXXXRXXXRXXXXXXXXXXXPRXXXXXXXXXXPXXXXXXXXRXXXXXXXXXRRXKXXXXKXXXXXXXRXXXXXXXXXXXXXXXXXRXXXXXXXXRXXXXXXXXXXKXXXXXXXXXXXXXXXXXXXXXXXXXXXXXXXXKXRXXXRRXXKXKXXKXKXXRRXXXXRXXXXXXXXXXKXPXXXXXXXXXXPXXXXXRRXXRXXXXKXXXXXXXKXXRXXXXXXXRXRRXXXXXXXRXXXXXXXXXRXXXXXXRXPXXPXXXXXXXXXXXXXRXXKXXXXXXXXXXXXXKXKXXXXPXXXPXXPXXXXXXXXXXXXRXXXXXXXXXXXKRXXPXXXPXXXXXXXRXPXXXXXXXPXXXXXXXXPXRPRXXXXXXXXKXXXXRXXRXXXXXPXXKXXXXXXXXKXXXXXRXXXXXXXKXXXXXXXXXXXXXXXXXRXXKXXKXXXXXXXXXXXXXXXXXXXXXXXXXXXXXRXXXXXXXXXKXXXXXRPKXXKKXXKXXPXXXXXPXXKKRKKKXXXPXXKKRKKRKXXXXXPXXXXXPXXXXXXXPPXXXRKKRXRXKXKXPXXXXXXPXXKXPXPXXPXRXPXXPXKXPKXXKKXXKPXXXXXXPXXPXXPXXXKXXXKXXPKKXXXXKXPXXXXXRKKXRXXXXXRXPXXXXXXXKKKXXXRKXXKP
Q9BUY7 163
XXXXXXRXRXRXXXXXPXXXRKXXXXXKXXXXXXKXXXXRXXXKXXXXXXXXXKPXKXXXXXXXXXXXPXXXXXXXXXXXXXXRKKKXXXRXRXXXRXXXXXXXXXXRXXXXXXXXKKXXRXXXPKXPXRXXXXXXRXXXRXXXXXXXXRXXXXXXXXXXKXX
Q9BZE2 481
XXXXXXXRXXXXKXXKRXRXXXXXXXRXKKXXXKXKXXXXXRXXXXXXXKXKRXXXXXXXXRRXXXXRXXXXXXXXXXXXXXXXXXXXXXXKXXXXXXKXRXXXXRXXXXXXRXXRXXKXXXXXXXXXXXXXRXXXPRXRXXXXXXXKXXXXXXXXXXRXXXXXXRXXPPXXRXXXXXPXXPXXXXRXXXXXRXXRXXXPRXXXXXXXXXXXXXKXXXXXXXRXXXKXXXXXXXXXXXRXXXXXXXXXXXXXPXXXRXXXPXXXXXXXXXXXXXXXXXXRXXXXXXXXXXXXXXKPXXXXXXXXXXKXPXKPXXXXXXXXPXXXXXXKXXXXKXXXXXXXXXXXXXXXXXXXXXXXXKXXXXXXXXXXXXXXPXPXXXXPKXXXXXXXXXXKPXXXKXXXXXXXXXKXRXXKPXXXRPKXXXXXXRXXXXXRRXRXXXPXXXXXXXXKXKRXXXXXXXXXXXXXXXPXKRXXXXXXXKXXX
Q9C0J9 482
XXXXXPXXXXRXXXXXRXXXXXXXXXXXXXKPKRXXKRXXXKXXXKXPXRXXXKKRRXRXXXXXXXXKXXXPXXXKXXXXXXXXKXXXXXXXXKXXKXXXXXXXXXXXKXXXXXXXXRXXKXPXXXXXXXXXXXXXXXXKXXXXXXXRXXXXXPRXPRXXXXXXXXXXXXXXXXPXPXXXXXXXPXXKXXXXPXXXXXXXXPXXXRXXXKXXPXXXXXPXXXRXXPXXXXXXXXXXXXXXXXXXXXXXRPXRXKXKXXXXXRXXXKXXPPXXXXPXPKRXKXXXRXXXXXXXPXXXXXXXXXXXXXPXPXXXXXXXRPXXXXXXXXXXXXXXXXXPXPXPXXXXXPXXXPXXXXXPXXXXXXXXPXXXKXXXXKXXXPXXXXXPXPXXXPXXPXPXXXXXXXXXXXXXXXXXPXXXXXXXPPPXKXXXXXXXXXPXXXXPXXXPXPXXPXXRXXXPXXXPRXPXXPXXXXXXXPXXPXKXXP
Q9H410 356
XXXXXRXXXXXXKXPXXXKXXXXXXXXXXXPXXXXXKXXXXXXXXXXXXXXRXXXXXXPKKXXXXXXXXXXRXXXKXXXXXPXXXXXXXXXRRXXXRRXXXKXXXRRKXXXPXXXXXXXXXRXXXXXXXXXKRXXXXXXXXXXXXXXKXXPXXRXXKXXXXXXXRXKXXXXXXXXKXXXXXXXXXXXXXKXXXXXXXKXXXXXXXXXXXXXKXXXXKXXXXRXXXXXXXXXXXXXXKXXXXRXXXXXKXXXXKXXPXXXXXXXXXXXXXXKPXXXKXXXXXXKXXXXXXXXXXXXXXXXKXXXXXXXXXXXXXXKXXXXXXKRXXXXXXPXPXRKXXKXXXXXPPXXXXXXXXXXX
Q9H4G0 881
XXXXXXPXXXXKKXXXXXPXXPXXXXXXXXPXXPXXXXXPXXXXXXKXPXXXXXRPXXXXXXXXXKXXXXXXXXXXRXXPXKXXKXPXKXXKKXKXXXXRXXXXXXXXXXXXXXKXXRXXXXXXXXXXXXXXXXKXXXXXXXXXXXXXKXXXXPXKXXKKXXRXXPXXXXXXXKXXPPXPXXXXXXXXRXXXXXXXRXXXXXXRXPXXXXXXXXXXXXXXXXXXXXXXXXXXXXXXXXXXRXXPXXXRXXXXRXXXXXKXXRXXXPXXXXXXXXXXXKKXXXXXXXXXXXKXXXXXXXXXXXXXXXXXXXRXRXRXXRXXXPKXXKXXXKRXXXXXKXRPXXXXXXXXXXXXKXPXXRXXKRXXKXXXXXXXXXRXXXPXPPPKXXXXXXXKXRXXXRXXXXXRXXXXXXXRPXPXXXRXXXKRXXXXRXXXXXXXXRPXXXXXXXXXXPXXXKRXXXXXXXXXRXXXXXXXXRXPXKXKXXKPXXXXXPRXKXXXXXKPXXXXXKXXXXXXXXKRXXKXPXXKXXXRXRXXXRXRRXPXXPXXPXPKXXPXKXXXRXXXRXXXXXKXKPPRPRXPXXXXXXXXXXXXRXXXXXKXXXXXXXRKXXXXXXXXXXXXXXXXXXXXXXXXXXXXXXXXXRXXPXXXRXKXXXXXXXXXXXRXXXKXXPXXXXXXXXXXXXPXRXXXXXPXXPXXXPXKXXXXXXXXXXXRKKXXPXXXXXXRXXXXXXXXXXXXXXXXXRXXXXXXPXXXXXXXXXXXXXXXKXXKXXXXXXPXPXXXXXXXRXXXPXXXKXXXXXXXXXXXXXXXXXXXXXXXKXXKXXXXXXRXXKRXXXXXXXXXXXXXXXXXXXKXXKXXXPXXXXXKXXXXRXXXPXPXXRXKKPXXX
Q9H6Z9 239
XPXXXXXRXXXXKXXXXXXXPXXXXXXXXXXXXXXXXXXXXXXXXRXKXXXXXXXXRXXXXXXPRXXXXKRXXRXXXXXXXXXXXXXXXXXXXXXXXXXRXXXXXXXRXXKXXXKXRXKXXXXXXPXXXXXXXRXXXXPXXXXRXXXXXXXXXKXXXXKXXXXXXRXXPXXKXXXXXXXPXXXRXXXXXXXRRXPXXXXPXXXXRXXXXXXXXXXXXRXXXKKKXRXXXRKXXXXXXXX
Q9H7C9 122
XXXPXXXXXXXXXXKXKXXXXXXKXXKXXPXXXRXXXXRXXXXXXXPXXXPXXXKXXXXKXXXXXXXXRXXXXXXKXPXXXXXXXKKXXXXXRXXXXXXXXKXXXXXXXXXXRXXXXXXXXX
Q9H910 190
XXXXPXXXXXRXXXRXXKPPXXXXXXXXXXPXXXXPXXRPXRXXXXXXXPXXXPXXXPKRXXPPXXKXXXXXXXXXPXXXRXXXXPPXXKXXXXXXXPXXXXXRXXXPXKPKXXXXXXXXXXPKXXXKXXRXXPXXXXPXXKXXXRKXXPXKXXXPXPXXXXXXPRXXPRPRXXXKXXXPPXXKXXXXXX
Q9NP95 211
XXPXXXXXXXXXXXXXXXXXXXXXXXXPPXXXRPPXXXXRRXXXXRXXRXXPXXXXXXXXXXXXRRRXXXXRXXXXXXXXPXXXXXXXRXXXXXXXXXXXXXXXXXXXXXRXXXXXXXXXXXXKXXXXXXXKXXXXXXXRXXXXXXXXXXXXXXXXKXXXXXRRXXXXXXKXXXPRXXXRXKRXXKXXXXXPRPXXPXRXPXXXKXXXXXX
Q9NPC1 358
XXXXXRPPXXXXXXXXKXXRXXXXXXXXXXXXXXXPXXXXXXXXXXXXRPXRXRPXXXXXXXXXXXXXXXXXXXXPXXXXXXXRXXXPXXXXXXKXXXXXXXXXXXXXXXXXXXXXXXRXXXXXRPXXXPRXRXPXXXRRXXXXXXXXXXXXXXPXXXXRXXXRXRXXXXXXPXPXXXXXXXXXXXXXXXXXPXXXXXXXXXXXXXRXRXXRXXXXRXXXRXXRXXXXXXXXXXXXXXPXXXXXXXXXXXXXXPPXXXXXKXXXXXXXXRXXXXXXXXXXXXXXPXXXXXXXXXXXPRXXPRXXXRXXXXXXXXRXXXRXRXXXXXXRXXPXXKXXXXXRXXXXPXXXXXKXXPXXXX
Q9NQ48 299
XXXXXXXXXXXXXXXXXXRXXRXKRXXRXKXXXXXXXXXKXXRXXXXXXXXXXXXXXXXXXXXXXXXXXXXXXXXXXXXXXXXXRXXXXXXXKXXXKXXXXXXXXXXRXXXXXXXXXXKXXXXXXXKKPXXXXXKPKXXPXXXXXXXXXXXKXXXRXXXXXXKXKXRXKXXXXXXXXXXXXKXKXXKXXXXXXXXXXXXKXXXKXXXXXXXXXXXXXXKXXXXKXXXXKXXXXKXXXXXXXXXKXXXXRXXXXXXXXXKXXXKKXXXXXXXRXXKXXXXKKXXXXKXXRKRXXXXXPXX
Q9NS67 375
XXXXXXPXXXXXXXXXXXXXKXXXXXXXXXXXXXXXXXXXXXXXRXRXXXRXPXXXXXXXXXXXXXRXXXXXPXXXXXXRRXXXXXXXPPXXXXXKXXXXXXXXXXXXXXXXXXXXXXXRXXXXXXXRXXXXRXXXXPXXXXXXXXXXXXXXXXXXPPXXXXXXXXXXXPXXXXXRPXXXPXXXXXXXXXXXXXXXXXXXXXRXXXXXXXRRKXRPXRXXPXXXXXXXXXXPXXXXXXXXXXXXXXXRXPXPPXXXXXRPXXPXRXXRRXXXXXXXKXXKRXXKXXXXXXXXXXXXXXPXXXXXXXRXXXRPXXXPXXXXXXXXXXXXXXXXXXPXXXXXXXRXXRXXXRXXXPXXXXPRXXXXXXPXXXKXXXX
Q9NUB1 689
XXXRXXXRXXXRXXXXXRXXXXXPXRPPXXXXXPRRXXXXPXXXXPXXXXXXXXPXXXPXXXXXXXRXPXXXXXPXXRXXXXXXXPXXXXXXXXXXXXKXXXXXXXXXXXXXXXXXXXXRKXPXXXXXXXXRXXPXXXXRXXXRXXXXXXXRXXXXXKRXXXXRXXRXXXXXPXXPXXXXXXXXXXRXXXXXXXXXXXXXXXXXXXRXXXXKXKXXXXXXXXXRXXRXXXXKKXXXXXXKXXPXXXXXXXXXRXXXKXXXXXXXXPXXXXXXKXXPXXXPXXXXXXXXXXXXXXXXXXXXPKXXXXXXXXXXXXXXXXXKXXXXXXPXXXXXXXXXXXXXXXXXXXXXXPXXXXXXXXXXXXXPXXPXXXRXXXXXXRXKXXXXXXXPXXXRXXXKXXXXXXKKXXRXXXRXXXXXXXPXXXXXXXXXXRXXXXXRXXXXXXXXXXXXXXXXXXPRPXXXXXXXXPXXXXRPXXXXXPXXXXXKXXXXXXXXXXXXXXXXXXXPXXXRXXXXXXXRXXXXXXKXXPXXXXXXXXXXRXXXXXXXXXXRXXXXXXXXXXRXXXXXXXXXXXXXPXXPXXXXXXXPXXXKXXXXXXXXXXKXXXXXXXXXXXXXKXXXXXKXXKXXXPXXXXXXKRXPKXRXXKXXRRXXRKXXXXXXXXXXXXXXXXXPXXXXXXXXXXXKXKXKXXXXK
Q9NVH1 559
XXXXXXXXXXXXXXXXXXXXXRRXXXXXXXKXXXRRXXXXXXPXKXRXPXXKXXXXRXXXXXXXXXXXXXXPXXRXXXXXXXKRXXXXXXXXXXXRRRXPXXXRXXXXRXXRXRXXRRXXXRXXPKXXXXXXXXXXXXXXRXXXXXXXXXXXXXPXXXXXKXXXXXXXXXPXXXXXXXXXXXXXXXXXXXXXXXXXXXXRRXXXXKXXXXXXXXXXXXXXPXXXXKXXRXXXPRXXXXXXXXXXXXXRXXRPXXXXXXXRXXXKXXXXXXXXRXXXXXXXXXXXXRXXKXXXXXXXXXXXXPXXXXXXXXXXKXXXXXXXRXKXXXKXXXXXXXXXXXXXRKXXRXXXXXXXXXXXXPXXXXXKXKXXRXXXXXXXPXXXXXXXXPXXXXXXXXXPXXXXXXXXRXXXKPXXRXXKXKXXXKXRXXXXXXXXXKKXXXXXXXRXXXXXXRRXXXXXXXRXXXXXXXXXXXKXXXXKXRKXXKXKXXXXXXPXXXXXKXXKXXXXXXXKXXXPXXXXPXXXXXKXXKXXXXXRXXXXXXXXXXXXXXRXPKXXXRXXXXX
Q9UG63 623
XPXXXXKKKXXKKKXXXKXRXRPRKXXXXXXXXXXXPXXXXKXXXXXRXXXXXXXXXKXXXXXXXKKXXXRXXXXXXXXXPXXXXXXXXXXXXXXXXXXXXXXXKXXXXXXRRXXXXXXXXXXKXXXXXXXXKRXXPXPXXXXXXXXXRXXPPXXKXPXXXXXXXXXXRXXXXKXXXRXXXXXXXXXKXXXXXXRXXXXXXXKXXXRXXRXXXXXXXXPXXXRKKXKXXXXXXRXRXXXXRXXXXRPXXXXXXXPXXXXXXXXXXXXXXXXKXXKRXXXXXXXXXXXXXXXXXXXXXXXXKKXKXXXXXXXXXXKXRXXXXXXXXKRXXXXXXXXXXXKXXXXRXXXXXXKXXRXXXXKXKXXXKXXXXXXXXRXXXXKXXXXXXPPXXKXPPPXXXXXXXXXKXXKXXPXXXXXXXXXXXXXXRXXXXXPXXXXKXXXXKXXXXXXXPXXXXXRKXXXXKXXRXXXXXXXXXXXXXXPXXXXXKXXPXXKXKXXXRKXXXRXXXXXKXXXXPXRXXXXXXKXRXXXXXXXXXXPXXXXXXXPXXXXXXXXXXXXXXXXXXXXXXXXXXXXXXRXXXXXXXXXXXXXKXXXXKXPXXXXXXKXXXKXKXXXXXPXXXKRXXXX
Q9UK97 447
XPXXXXXXPPXXXXXXXXXXXXXRXXXXXXXXXPXXXXXXXXXXXXRXXXXXXXXPXXXXXXXXXRPXRXXRXXXXKXXXXXKXKXXXXKXXKXRXXXXKXXXXXXXXXXXXXXKXXRRXXXXXPXXXXKXXXXRXPXXXXXXXXXXXXXXXXXKXXXXXXXXXXXXXXXXXXXKXXXPXXXXXXXXXXXXPXXXXXXXXRXXXXXXXXXRXXXXXXXXXRXXXXXXRXPXXXRXXXXKXXXRXXXKXXPXXXXRXXXXXRPRXRXXXXXXXKXXXXRXXXXXXXXXXRXXXXXXXXRXXRXXPXXXXXXXXXPXXPXXXXPRXRXRXXRXXXXXXXXXRXXXXXXXXXKXXXXXXKKKXXKPXXXKXRXXRRXPXXXXXXXXXXXXXXXXXXXXRXXKXXXXXXXXXXXXKXXXXXXXXXXXXXKXXXPXXXXRXRXXXXXXXRPX
Q9ULB5 785
XKXXKXXXXXXXXXXXXXXXXXXXXXXXXXRXRXKPXXXXXRXRXKRXXXXXXXXXXXXXXXXXPXXXXKXXXXXXKXXXXXKXXXXXXXXXXXXXXXXXXXXXXXXKRXXRXXXXXXXXRXXXXXRXXXKPXXPXXXXXXKXXXXXXXXPKXXXXPXXXXXPXXXPXXXXXXXXXXXXXXXPXXXXXXRXXXXXXXXXPXXXXXPKXXXXKXXXPXXXRXXKXXXXXXXXXKXXXXXXXXXXXXXXXXXXXXXXXXXPPRXPRRXXXXXXPXXXPXXXXXXRXKXXXXXXXXXXXXXXKXXXXXXXXXXKXXXXKXXXXXXXXXXKXXXXXXKXXXXXRXXXXXKXXXPRXXXXXPXXXXXXXKXXXXXXXXPPXXXXPXXPXXXXXXXXXXXXXXXXXXXXPXXXXXPXRXXXXRXXXXXRXXXXXXXXXXXXXXKXXXRXXXXXXXXXXXXXXXXXPXXXXRXXXXXXXXXXXXXXPXXXXXXXXXXXXXXXPXXXXXKXXXXXKXXPXXXXXXXXXXXXXXXXXXXXXXKXXKXXXXXXXXRRXXXRRXXXXXXXXPXXXXXXXXPXXXXXXXXXXRXXXXXXXXXXXXXXXXXXXXPXXXXXXXXXXXXXXXXXXXXXXXXXXXXRRRKKXPXXXXXXRXXRXXXXRXXXXXXXXXXXXXXXXXXXRXXXXXRXXKXRRXXXPXXXXXXRPXXKXXPXXXXXRXXXXXRXKXXXXXPXXPPXXXXXXXXXXXXXXXXXXXXXXXXXXXXXXXXXXXXXXXXPRXKRXXXXXXXXXXXXXX
Q9Y2W1 955
XXKXXKXKXXXRXXRXRXXXRXRXRXXXKXRXRXRXXXRXRKRRXXXRXRXRXXXPXXXRXRXXPRXXXXRXXRXXXRXXRRPXXXRXRXRXXXPXXXXXRXXXXXXRXXXXXXRXXXXPRRXRXRXRXPKRRXPXPRXRXXXRXXXKXXXXRXRRXXXXRXXXXXXRXXXXKRKXXKXKKXXXKXXRPXXXXXXXXXXXXKXXXXXXXXXXXXKXXXXXKPXPXXXXXXXXXXRXXXXXXXXPRXRXPXXKXPXXXXXXRRRXPRPXPXPKPXPPXXXXXXXXXXXPXXXXXXXXXXXXXXXXXXXXXXPXKKXPXXKXPPXXXXXXXXXXKXXXXXXXXXXXXKRXXXXXKXXXXKXKXXKXXXXXKXKXKXKXXXXXXXXXXXKXKXXXXXPKXXXXKPXRXXXXPKRXKXRXXXXKKXXXXXKXXXXXXXKXKXKXRKXXXXXXXPKXXXKXXXXXKXXXXXKXXKXXXXXXXPPXKXKXRKXXXXXXXXXPXRXKKXXRXKRXXXXXRXXXPXKXXRXXXXKXXXXKXXXPPPRKXXXXRXKXXXKXXXPXXKXXXXXXRXXXXXXRXXXXXXXXXRPXXXXXXXRKXXRXXXXXXKKXXXXRXXXXXXXXXXXXRXPXXXXXXXXXXXXXXXKXXXXXXXXXXXXXRXXKXXKRXXXXXXXKXKKXPXXXRRXXXXPXXXRKXXXXXXXXKXPRXPXXKXXXKXKXXPXXXRXXXXRRKKXKXRXXKRXKXRXXXXXRXXXXXRXRXXXKXXKXXKXXKKXKKXRRXRXRXRXXXXXXXXXXXXKXXXXXXXXXXRXXXXXXXXKXRXXXKXXXXPXXRXXXRXRXXXXXRXRXRXXXRXXXXXXXXXXXXXXXXKRXRXXXXXPXXXPKXKKXXXXXXRXXXXXXKXXXRXRXRXXXPRXRXRXXXRKXXXXPKXXXXKXXXXXXXXXXXXXXXXXRXXKXXXXPXXX
Q9Y5H4 931
XKXXKKXXXXXRXXXXXXXXXXXXXXXXXXXXXXXPXXXXKXXXXXXXXKXXXXXPXXXXXXXXRXXXRXRXPXXXXXPRXXXXXXXRRXXRXXXXXXXXPXXXXXXXXXXXKXKXXPXXXXXXXXXXXXPXXXXXXXXXKXXXXXXPXXRXXXPXXXXXXXXXXXXXXXXXXXXPXXXXXXXXXXXXPXXPXXXXXXPXXRXXXXXXXXXXXXXXXXXPXRXXXXRXXXXXXXXXXXPPXXXXXXXXXXXPXXXPXXXXXXXXXXXXPXXXXXXXXXXXXXXXXXRXXXXXRXXXXXXXXXXKXPXXXXXXKXXXXXXXXXXXXXXXXKXKXXXKXXXXXXXXPXXXXXXXXXXXPXXXPPXXXXXXXXXXXXXXXXXXXXXXXXPXXXPXKXXKXXXXXXRXXXXRXXXRXXXXXXXXXXXXXXXXXPXXXXXXXXXXXXXXXXXXXPXXXXXXXXXXXPXXXPRXXXXXXXRXXXXXXXXXXXXXXXXXXXXXXXXPXXXXXXXXXXXXXXXXXRXXXXXXXRXXXXKXXXRXXXXPPXXXXXXXXXXXXXXXXXXPXXXXPXXPXXXXXXXXXXPXXXXPXXXXXKXXXXXRXXXXXXXXXXRXXKXXXPXXXXXXXXXXXXRXXRXXXXRXXXKXXXXXXXXXXXXPPXXXXXXXXXXXXXRXXXXXXXXXXXXPXXKPXXXXXXXXXXXXXXXXXXXXXXXXXXXXXXRXRRXXKXRXXXXXXXXXXXXPXXXXXXXXXXRXXXXXXXXXXXXXXXXRKXXXXXPXPXXXXXXXXXXXXXKKXXXXXPXXXXXXKKXPXXXXXPPXXXXRXXXXXRPXXXXXXXXXXXXXXPXXXXXXXXXXXXXXXXXXXXXXXXXXXXXXXXXXXXXXRXXPXXXXXXXPXXRXXXXXPXXXXXXXXXXXKRXXKXPXXXXXXKKKXXKKXKK
Q9Y6R6 833
XXXXXXXXRXXXXXXXXXXXXXXXPXXRXXXRXXXXXXXXXXXXXXXXXXKPXXXXXXXXXKXPXXXXXKXXXRXXPXXXXKXXPXKXXPXXXXXXXXXPKXXXKXXXKXXXXXXXXXRXXXXXRXRXXXRXXXXXXXXXXKXXXXXXXPXXXXXXPXXXXXKPXXXKXXXKXXXXXXXXXXXXXXXXXXKPXKXKXXXKXXXXXXXXXRXXKXXXXXKXXXXKXXXKXXXXPXXXXRXKXXXXXKKXXXXKXXXKXXXRXXXXXXXXXXXXXXKPXXXKXXXKXXXRXXXXXXXXKXXXXXKPXXXRXXXXXXRXXXXXXXXXRXXXXXKPXXXKXXRKXXXXXXKXXRXXKXXXXXKPXXXRXXXKXXXXXXXXXRXKXXXXXXKPXXXKXXXKXXXRXXXXXXXXXXXXXXKPXXXKXXXKXXXRXXXXXXXXKXXXXXKPXXXRXXXXXXRXXXXXXXXXXXXXXXKPXXXKXXXKXXXXXXXXXRXKXXXXXXKPXXXKXXXKXXXRXXXXXXXXXXXXXXKPXXXKXXXKXXRXXXXXXXXXKXXXXXKPXXXKXXXKXXRRXXXXXXXRXXXXXKKPXXXKXXXKXXRXXXXXXRXXKXXXXXKPXXXKXXXKXXXXXXXXXXXKXXXXXXKPXKXKXXXKXXXRXXXXXXXXXXXXXXKPXXXKXXXKXXXRXXXXXXXXKXXXXXKPXXXKXXRKXXRXXXXXXXXXRXXXXXKPXXXKXXXKXXXXXXXXXXXXXXXXXXKPXKXKXXXKXXXRXXXXXXPXXXXXXXKPXXXKXXXKXXRXXXXXXXXXKXXXXRXPXXXRXXXXPXXXXXXXXXXRKXXXX
A0A087X1L8 192
XRXXXPXXXXXXXXXXRXXXXXXPXXXXPXXPXXXXXXXXXXXXXXXPRPXXXXXXKXXXXXXXXXXXXXXXXXXXRXXXXXXXXXRXXRXPXXXXXXXXXXXXXXXXXXXXXXXXXXXXXRXKXXXXPXXXXXKXXXXXXXXXXXXXXXXXXXXXXXXXRXRXXXXXXXXXXXXXPXXXXXXXXXXXXXXX
A0A0G2JPF8 293
XXXXXXXKXXPXXXXXRXXXXXXXXXXXKKXXXXXXXXKXXKXXXXXXXKXXXXXXXXKXKXXRXXXXXXXXRXXXXXXXXXXXXXXPKXXRXXXXXKRXXXXXXXXXXXXXXXXXRXXXXXXXXXPXRXPPPPPXXXXXXPXKRXRXXXXXXRRXKXXXXXKXXKRXXXKXXKXKXXXXXXXKXXXXXXKXKXXXXXXXXXKXXKXXXKXXXXXKXXKXXXXXXXXXXKKXKXXXKXXXXXXXXXXXXXXXXXXXXXXXXXXXXXXXXXKXXXKXXXXXXXXRXRXXXXXXX
A0A1W2PQ27 194
XXXXXXRXXXXXXXXXXRXXXXXXXXRRKXXXXRXXXXXXXXRXPXPRPXRPXXXXXXXXXKXXXXXXXRKXRXRXXRXXXXXXXXRXXRXKPXPXRXXXXXXXXXXXXXXXXXXXXXXXXXXXXRXXXXXXPXXXXXXXXXXXXXXXXXXXXXXXXXXXXXXXXXXXXXXXXXXXXXXXXKXXKXXXXXXXXX
A0A577 114
XXXRXXXXXXXXXXXXXPXXXXXXXXPKXXXXXXXXKKXXKXXXXXXXRXXXXXKXKXKKPPXXXXXXXXXKXXXXXXXPXRXXPXXPXXXXXXXXXXXXXPXXXXXXXXXXXX
A1A519 330
XKRRXKRKXXXXXXXXXXXXKXXXXXKXXXXXXXPXXXRXXKXXXXXXXXXXXXXXXXXXXXXXRKXXXXXXXRXXRXXPXPXXPXXXXXXRXXXPPRXXXXXXXXXXXXKXXXXXXXXXKXXRXXKXXXXXXXXXKXXXXXXXXXXXXXXXXKXPRXXXXXXXXXXRXXXPPXXXXXRXXXXXXXPXXXXKXXXXRXXXXXXPXXPXXXXXPRXKXPXXXXXXXXXXRXXXXXRXXXXXXXXXXXXXXXXRXXXXXXXXXXXXXXXXXXXXXXXXXXXXXXXXXXXKXXXXKPXXKXXXXXPXXXXXXXRRXXXXXPXXXXXXPKXRXX
A1L4H1 1573
XRXXXXXXXXXXXXXXXXRXRXXXXPXXXXXRXXXXXXXRXXXXXXXXXXXRXXXXXXRXXXXXXXXXXPXXXXXXXXXXPXXXXXXXXRXXXXXXXXXXXRXXKXXXXXXXXXXXXXXXXXRXXXXRXXXXXPXXXXPXPXXXXXXXPXXXXPXXXXXPRPXXXPXXXXRKKXPRPKXXKXXRXPXXXXXXPRXXRXRXXXXPXRXXXRXXXXXXXRXXXXXXXXXXXRXXXXXXRXXXXXXXXXXPXXXRXXPXXXPXXXXXXXXXXXXXXXRXXPRXPXXRXXXXXXXXXXXXXXXPXPRXRXXXXPXXXXXRXXXXXXXRXXXXXXXXXXXRXXXXXXRXXXXXXXXXXPXXXXXXXXXXPXXXXXXRXRXXXXXXRXXPXRPXXXXXXXXRXXXXXXXXXXPXXXXPPXXPXXXXXXXPRXXXXRPPXXXXXXXPXXXXXXPPPXXPXXXXXPXPXXXXPXXRXXXXPXKXXXRXXXXXXXRXXXXXXXXXXXRXXXXXXRXXXXXXPXXPXPXXXRXXXXXXPXXXXXXXXXXXXXXXXXXPXXPXXKXXXXXXXXXXXXXXXPPXXXXXXXPXXXXXXPXXXRXRXXXXPXXXXXKPXXXXXXXXXXKXXXKXPXKXPKXXKKXXXKXXKRPXXXPPXXPXXKXXRXXXPPXXXXXXXXXXXXXXXRRPXXXXXRRPXXXXPXRXXXXXXXXXXPXXPRXRXXKXXXXXXXXXPXXXXXXXXXKXXPXXXXXPXXXXPXXXPXXPKXPXPXPXXXXXXXXXXXRXRXXXXPXRXXXRXXXXXXXRXXXXXXXXXXXRXXXXXXXXXXXXKXRPRXXKXXXXPXXXPXXXXXXXXKXXXXXXXXXPXXXXXKXXXXXXXXXXXXXXXXXXXXXXPPXXXXPXXRXXXXKXXXXXXXPXXXXPXRXXRRPXXXXPXXRRXPXXXXKXXXKXPXXXXXPXXRXXXXXXPXXXKXXPXXXXXXXRXPXXPPXXRXXXXXXXPRKPXPXRRPPRPXXXRXXPPXPXPXPXXXPXPPXPXXXXXXXRXXXPXXXXXXXXXXXXPXXXPPXPXPXXRXXPXXXXXXPXXXXXXPXXXXXPXXXPXPXPXPXPXXPKXXXXXPXXPXXXXXXXPXXXXXPXXXXXPXXXXXPXXXXXXXXXRXPXPXPXPXPXXXPXPXXXPXPXXXXXPXXXPXXPXXPXPXXXPXPXXXXXXXXXPXPXXXPXPXXXXXXXXXXPXPXXXPXPXXXXXPXXXPXXXXPXPXXXPXPXXXXXXXXXPXPXXXPXPXXXXXPXXXPXPXXXPXPXXXPXPXXXPXPXXXPXPXXXPXPXXXPXPXXXPXPXXXPXPXXPXPXXXPXXXXXXXPXXXXXXXXXPXXXPXXKPXXXPXXXXXXPXPXXXXXXXPXXXPXPXXXXXPXRXXXXXXXXPXXXXXXKPPRXXXPXXXPPPXXXPXXXXXXXXXPXPXXXPXXXPXXXPPXXPXXXXPXPXXXPXPXXPXXXPXPPXRXXXXXPPXXXXXXXXXRXXXXXXXRXXXXXXXXRXXRXXXXXXXXXXXXXXRXXXXXXXXXKRXXXXXXXXXXPXPXXXXPXXXXRPXRXXX
A3QJZ7 478
XKXXXRXPPRXXXXXXRXXXRXXXXXXXXXXXXPXXXXPPXXXXXXXRRXXXXXKXXXXXXPXRRXPXRPXXKXPXXXXXXXXXXXXXXXXXXXXXPRRXKXXXXXXXXXXXXXXXXXXXXXXRXXXXXXKRXKXPXXXXPRXRXXXPXXXXXXXXXKXRXXXXXXXXXXXXXKXRKXXXXXXXKKXKXXXXPXRXXRXXXKXXXXXXXXXXXXXXKXXXPXXXXXXPXXXXXRXXXKXXXXXXXXXRXXXPXXKKXXXXXXXXXXXKXXXXXKXXXXXXXXXXXXXXXXXXXXKXXXKXXXXXXXXXXXXXXKXXXXXPXXXXXKXXXXXXXRXXXXXXXPXXXXXXKXXXXXXXXXXXXXXXXXXXXXXXXPXXXRXXXXXXXXXXXXPXXXXXXXXXXXXXXXXKXXXXXXXPXPRXXXXXXXXXXXXRXXXXRXXXXXRXRXXRXPKRXXXXXXXXPXXXXRXXXXXXXXXXXX
A4D1T9 235
XKXXXXXXXXXXXXXXXXXXXXKXXPXPXXXXXKXXXXPXXXXXXKPXXXXXPXXXXXPXXKXXXXXXKXRXRXXXXXXXXPXXXXRXXXXXXXXPXXXXXXXKXXKPXXXXPKXXPXXXXXXXXRPXXXXXXXXXXXXXXXXXRXPXXRXXXXXPXXXXRXXXKXXXXKXXRXXXXXKXXKXXXRXXXXXXXXXXXXKXKXXXXXXXXXXXXXXXXXXXXXKXXXXXXXXXKXK
A6NCI4 1184
XKKXRKXXXXXXXXXXXXXXXXXXXXXXXXXXXXXRRXXXRXXKKPXKXKXXXXXXXXXXXXXXXXXXXXXXXXXRXXXXXXXXXXXXXXXXXXXXXXXKXXKXXXXXXXXXXXXXXXXXXXXXXKXXXXXXXXRXXXXKXXXXXXXXXXRXXXXXXXXKKXXXXXKXXRXXXXXXXXXXXXXPXKXXXXKXXXXXXXXXXXXKXKXXXXXXXXXXXXXXPXPXXXXXXXXXXXKXXXKXXXPXXXXXXXXXXKKXXXXKXXXXXXXXXRXXPXXPXXXXXXXXXXXXXXRXXXXXXXXXRXXXXXPPXXXKXXXXXXRXXXXXXXPKXXXXXXRXXXXXXXXXXKXXXXXXXXXXXXXXXPXXXXXXXXXXXXXXXXXXPXXXXXPKPPKXXXPXXXXXPXXXKXXXXXXKXXXXKXKKXXXXXXXXPXXXXPXXXXXPXXXKXXXXXXXXKXXXXXXXXXXXXKXXXXXPPXXXKXXXXXXRXXRXXXRRXXXXXXXXRRXXXXXXXKRXXXXXXXXXXXXXXXXXXXXXXRXXXXXXXXXKXXXXXXXXXXXXXXXRPXXXPXXXXXXXXXXRXXXXXRXRXXRXXXXXXRKXXXXXXKXKXKXXXXXXXXXXXXXPXXXXPXXXXXXXXXXXXXXXXXXXXXXXXXXPKXXXXPPXRXXXXXXXXXXXKXXXRXXXXRXXXXXXXXXXXXXXXXXXXXXXXKXXXXXXKXXXXXXXXKXXXXKXXXXXXXPKXKPKXXXXRXXPKKXXPPRPXXPXXXRXXXKXXPXRXKXPPXKXXKXRPXXXRXXXXPXXXXPXKXXXXXXRRKXKXRXXXXXXXXXXXXKXXXXXXXXKKXPXXRXXRRXXXXXXXPRKXXXXXXXXXXXKXXXKKXKXXXXRXXXPXXXXXKXXXRXXXXKXXXXXPXXXXXXXXRXXXXXPRXXXXXXRXXXKXXRRXXXRXXXXXXXXRRXXXXXXXXKXXXXXXXXXXXXPXXXXXKXXXXXXXXXXXRKXXXXXXXXXXXXXXXXXXXXXXXXXXXXXXXXXXXXXXXXXXXXXXXXXXXXKXXXXXXXXXXXXXXXXKPXXXXXXXXXXXXKXRXKRXXKXXXXXXXXXXRXXXXXXRKXXXXXXXRXXXPXXXXXXXKXXXXXXKXXXXXKXPXXPPXXXXXXRXXXXXXXKXRXXXXXXXXXRXXXXKKXXXXPKXXXX
A6NCI5 91
XXXXXXXXXXPXXXXXXKXXXXXRXXXXXXXXXXXXXXPXXXXXXXPXXXXXXXXPXXXXXXXXXXXXXXKXPXXXXXRXXXXXXXXXPXK
A6NLP5 189
XXXPXXXXXXXXXXXPXXPXXXXXXXXXXXXXXKXXRXXXXXXPXXXXXXXKXXXXXXXXXXXXXXXXXXXXRXXXXXXXXPXRXXXXXXRXXXRRXXXXXXXXXXXXXRXXXXXXXRXRXXRXXXXXRXXXXRXXXRXXXXRRXXXRXXRXXXPXXRRXXXXXXPXXXXXXRXXXXXXXXXRRPRXXR
O00299 241
XXXXXPXXXXXXKXXXXXXKXXXXPXXXRXXXXXXXKXXXXXXXXXXXKRRXXXXXKXXPXXXXPXXXXXXXXXXXXXKXXXXXXXXXXPPRXPKXXXXXPXXXXXXXXXXXKXXXXXKXXXPXXXXXXXKXXXKXXKXXXXXXXXPXPXXXXXXXXXXXXXXXRKXXXXXXXXXXXXXXXPKXXXXXXXXKKXRXXXXPXXXRXXXRXXXXXXXRXXXXXXXPXXXXXXXXXXXXXKXXK
O00461 696
XXXXXXXRKXKRXXXXXXXXXXXXXXXXXXXXXXXXXXXXRKXXXXXXKXXXXXXXXXXXXXXXXXXRXRXXKXXXKXRXXXKKXKXXXXXXKXXXXXXXXKXRXXXXXRXXXXXXXXXXXKXXXXXXKKXXXXXXXXXRKXXXXXXRXXXXXKXKXXXXXXXKXXXXXKXKXXXXXXRXXXRXXRKXXXXXXXXXXXXKXXXKXXXXXXXXXXXXXXXXKXXXXXXXXXXXXXKXXKXXXXRXPXXRKPXPXXXXXXXXXXXXPXXXXXXRXKPXRXXXXXXRXXXXXXXXXXXPXRXXXXKXXXPXXKXXXXXXPPXPXXXXXXRRXPXXXXXXXXXRKXXXXXXXXXXXXXXXXXXXXXPXPXXXXRXXKXXXXXRXXXXXXXXXXRXXXXPXXKPXXKXXXPXXXXXXXXRXXXXXXXXXXXXRXXXXXXXXXRXXXXXXRXXXXXXXXXXRXXXXXRXXXXXXXRPXXXXXXRXXXXXXXXXXXXXXXXXXXXXXXXXXXXXRXXXXXXXXXXXPXXRXXPRXXXPRXXXPXXXXXRXXXXXXXPXXXPXXXXXXXXXXXXXXRXXXXPXXXXXXKXXXXKXXXXXXXXXXXXXXXPXXXXXXXXXXXXXXXXXXXXXXXXXXKKRXXXXXXXXXXXXXXXXXXXKXXXXXXXXXRXXXRPKXRXXXXXXXXXXXXXXXXXXXKXXRRXXX
O43167 697
XXXXXPXPXXXXXXXXXXXXXXXXXXXXXXRKKXXXXXXXXXXXXXXXRXXKXXXXXXXXXXXXXXXXXXXXXXXXXXXXXXXXXXXXXXXXXXXXXXXXXXXKXXXXXXXXXXXXKXXXXXKXXXXXXXXXXXPKPXXXXXXXXPXXXXXXKKXXPPKRKRXRPKKXXXXXXXKXXXXXXXXXXXRXXXXXXXRXXXXXKXXXXXXXXXXXXKXKXXXXPXXXPXRXXXXPXXKXXXXXPKXXXXXXXXXRXXKRRXXRXXKXKXXKXXXXXXXXXXXKRXXXRRKRPXXPXXRXKXXXKXXKXXXXXXXXXRXXXXXRPXKXXXXXKXXXXKXXXXXXXRXXXXXRPXXXXXXXKXXXXKXXXXXXXXXXXXXKXXXXXXXXKXXXXXRXXKXXXRXXXXXXXPXXKXXXRKXXXXXXXKKXXRXXXXXKPXXXXXXXKXXXXKXXXXXXXRXXRXXKPXXXXXXXKXXXXXXXKRRXXXXXXXKKPXXXPXXXXXXXRXXXXKXXXKXXXKXKXXXXXXXXXXXXXXXXXRXXXXXXPXXXXXXXXXXXXXXXXXXXXXXXXXPXPXXXXXXXXXXXXXXXXXXXXXXXXXXXXXPXXXXXXXXXXXXXXXXXXXXXXXXXXXXXPXXXXPXXXXXXXKXXXXXXXXXXXXXXXXXXXXXXXXPXXXXXXXXXPXPPPPXXXXPXPXPXXXXXX
O60431 355
XXPXKXXXXXXXXXXXXXXKPXXXXXXXXXXXXXXXXXXXXXXXXXXXXXXXXXXXXPXXXXXXXXXXXXXXXXXXXXPKXXXXXXXXXRXXPXXXXXXXXXXXXXXXXXXXXXXXXXXXXRXXXXXXPXRXXXXXXXPXXXXXXXXXXXXXXXXXXXXXXXXXXXXXXXXXXXXXXXXXXXPXXKXXXXXXXXXXXXXXXXXXXXXXXPXXXXXXXXXRXXXXXXKXPXXRXKXKXXXXXXXXXXXXXXXXXXXXXXXXXPXXPXXXXKXKXXXXXXXXXXPXXXPXXXXXRXKXXKXXXXKXXXKXXXPXPRPXXXXXXXXXPXXXXXXRXXXXXPXPXPXXXXXXXXXRXXX
O94804 968
XXXXXXRRXXRXXXXXKRKXRXXXXXRRXXXPXXXXXXXXXXXXXXXXKXXKXKXKXXXXXXXXKXXXXKXXXXXXXXXXXXXXXXXXXXPXXXKXXXXXXXXXKXXXXXXXXPXXXXXXXXXXXXRXXXXPXXXXXXRXXXXXXXXXXXKRXXXRXXKXXXXXXXXXXXXRXXXXXXXXKXXKXXXKRXXXXXXPXXXXPXXXXXXXXKXXPXXXKXXXXXXXXXXXXXXXXXPPXXXXXPXRXXXKXXKXXPPXXXXPXKXXXXXRXXXKXXXXKXPXXRPXXXXXXXXPXXXXXXXXKXXRXXXXXXKXXXXXXXXXXRXXXXXXXXXXXXXXXXXXXXXXXXXXPPXXXXXKPXXXXPXXPXXPXXXXXXXXXPXXXPXXXRXXXXXXPPXXXPXXXXXXXXPXPXRKXRPXXXXXRXXXXXXKXXXXXXXXXXPXXXRXXKXXXXRPXXXXXXXXXXXKXXXXXXXPPXXXXPXPXKRXXXXXXXXXXXXXXXXXXXXXXXXXXKXXXXXXXKXPKXXKKXXKRXRKXXXXXXXXXXXXXKXXXXXXKKXXXXRXXRRXXXRXXRXXXKXXXRXXXXXXXKXXXXXXXXXKRXXXXXXXKKKXXXXXXXXXXRXXKXXXXKXXXXXXXRRRXXXRRXRXXXXRXXXRXXXXXKXXKKXXKXXXXKXPRXXRKXXXKXKXXXXXXKKXXXXRXXXXKXKXXXXXXXKRXXXXXRRXXXXKXRXXXXKKXXXXRXRXXXXXXXXXXXXXXRXXXXKXXXKXXXXXXRXXXXRKXXKXRXXXXRXXXRXXXXXKXRXXXXKXRXPKXXRXXXKXRXXXXKKXXXXXXXXXXXXXRXKXKXXXXXXXKRXKXXRXXXXXKXXXXXRXXXXXXXXXXXXXXXXXXXKXXXXXXXXXXKXKXXXXXXXXXXKXXRXKXRPRKKXXXXXXXXKKRXXXXXXKXXXXXXXPXPXXPXKXXKXXPXXXXXXX
O95409 532
XXXXXXPXXPXXXXXXXXRXXXXXXXXXXXXXXXXXXRXXXXXXXXXXXXXXXXXXXXXXKXXPXXXXXXPXXXXXXXXXXPXXXPXXXXXXXXXXXXXPXXXXXXXXXXPPXXXXRXXXXRXRXXXXXXPXXXXXXXXXPXXXXXXXXXXXXXXXXXXPXXPXXXXPXXXXXXXXXXXRXXXPXXXXXRXXXXRXXXXPRXXPXXXXXXXXXXXPXXXXXXXXXXXXXXXXXXXXXXXPXXXXRXXRXXXXKXXXXXKXXXPXXXXXPKKXXXKXXXXXXXXXXXXXXXXXXXPXXXXXXXXXXXXPRXXKPXKXKXKXXXXXRXXXXXKPXPXPXPXXXKXXXRXXXXKXXKRXXXXXKPXXXXXXXXXRRXXXXXXRKKXXXXXXXXKPXXXKXXXKXXXXPXXXRKXXKXXXXXPXXXXXXPXXXXXXXXXXPPXXXXPXXXPXXXXXXXPXXXXXXXXXXXXXXXXXXXXRXXXXXXXXXXXXXXXXXXXXXXXXXXXXXXXXXXXXXXXXXXXXXXXXXXXXXXXX
O95876 746
XRRXXXXXXXXKXXXXRXXXPXPRXXRXXXXXXXXXXXXXXXXXXXKXXXXXXXRXXXXXXXXXKKXPPXXXXXXXXKKXKXXXXRXXPXXXKXRRPXKXRXXXKXXXXXXXXXRXXXXKXKXKXXXXXXXXXXXXXXXXXXXPXXXKXXXXRXXXXKXXXXXXXXXXXXXXXXXXXXXXXXKXXXXXXXKKXXXXXXXKRXXKXXXXXXKXXXXXXPXPXXKXXXRXXXXXXXXXRXXXXXPXXXXXXXPXXPXXXXKXRXXXXXXXXXXXRXXXXXXXRXXXXPXXXRXXXKXPXXXXXXXXXXXXXKXPXXXXXXXXXXRXKXXXXXXXRXPXKXKXXXXXRXXXXXKXXXXXXXXXXXXXXXXRRXXXXXXXXXXPXXXXXXPXXXXXXXXXXXXXXXXXXXXXXPXXXXXXXXXRXPRXXXXXXKXXXXXXXXXXXXXXXPXXXXXKXXXXXXXXXXXXRXXRXPXXXXXXKXXXXXRXXXXXXXXXXXXXXXXXXXXXXXXXXXXXXXXXXXXXXXXXXXXXXXXXRXKXXPXRXXXXXXXXXXXXXPXRPXXXXXXXXXRXXXXKXXRRXXXXXXRXXRXXKXXXXXXXXXXRXXXXXXXXXXXXKXXXXXXXXXRKRXXXXXXXXXXXXXXXXXPXXRXXXXXXXXXXXXXXPXXXXXXPXXXPPXXPXXRXXXXXRXXXXXXXRXXXXRRXXXXKXXXXXXXXXXXXXXXXXXXRXXXRXXXXRXXXXXKXXXXXXX
O96014 354
XRXRPXXXXXXXXXXXXXXXXXXXXKXXXXXKXPXXXXXXXXXXXKXXXXXXXXXXXXXRXXXXXXXXXXXXXRXXXKXXRRXXXXXRXXXXXXXXXPXXXXXXXRXXRXXXXXXXXXXXXXXXXXXRXXXXXXXPXXXXXPXPXXPPXPXXRXXXXXXXXXXXXXXXXKXXXXPXKXKKXXXXXXKXXRXXXXXXXRXXXRXXXXXKXKXXXXXXXXXXRXXXKXXXXXXXXXXXXKXRXXXXXKXXXRPXXXRKXXXPKXXXXRPXKXXXXXXXXXXPXXXXKXXKXXXXXXXXRXXXKXXXXXXXXXXXXXXRXXXPXXXRXXXRXXXKXXXXXXXXXRRXXRXXXRXXXK
P02792 175
XXXXXRXXXXXXXXXXXXXXXXXXXXXXXXXXXXXXXXXRXXXXXXXXXXXXRXXXXXKRXXXXRXXKXXXXRXXRXXXXXXKKPXXXXXXKXPXXXKXXXXXXKKXXXXXXXXXXXXXXRXXPXXXXXXXXXXXXXXXKXXKKXXXXXXXXXRXXXPXXXXXXXXXXRXXXKXX
P06340 250
XXXRXXXXXXXXXXXXXXXPXXXXXXKXXXXXXXXPXXXXXXXXXXXXXXXXXXXXXXXXXXKKXXXXXRXPXXXXXXRXXPXXXXXXXXXXKXXXXXXXXRXXRXRXXXXPPRXXXXPKXRXXXXXPXXXXXXXXXXXPPXXXXXXXRXXXXXXXXXXXXXXXXXPXXXXRKXXXXPXXPXXXXXXXXXXXXXXXXXPXXRXXXXXXPXPPPXXXXXXXXXXXXXXXXXXXXXXXXXXXXXXXXXXXPR
P08758 320
XXXXXRXXXXXXPXXXXRXXXXXXRKXXKXXXXXXXXXXXXXXXRXXXXRXXXXXXXKXXXXRXXXXXXKXXXXXKXXKXXXXXXKPXRXXXXXXXKXXXKXXXXXXKXXXXXXXXRXPXXXRXXKXXXXXXXXXXXXXXXXXXXXXXXXRXXXXXXXXXRXPXXXXXXXXXXXXXXXXXXXXXXKXXXXXXKXXXXXXXRXXXXXRKXXXKXXXXXXXXXXXXXXRXXXXXXXXXXXXXXKXXRXXPXXXXXXXXXXXKXXXXXXXXXXRXXXXRXXXXXXXXRKXXRKXXXXXXXXXXKXXXXXXXKKXXXXXXXXXX
P0C7I6 297
XXXXXXXKPXXXXXXKXKXKXXXXXPXXXKXXRXXXXXXKXXXXXXXKXXXXXXXXXXXXXKXXXXXXXKXXXXXXXXXPXXRXXXKXXXKXXXXXXRXXXXXXXXXXXXXXXKXXRXXXXXXRXRXXRXXXXXXXXXRXXKKXXXXXXXXXRXXXXXXXXKXXXXXXXXXXXXXXXXKXXKXXXKXRKXXXKXKXXXXXXXXXPXXXXXPXXXXXXXKXXXXKXXXXXXXXXXXXXXXXXXXXXXXXXXPKXXXXRXXKXXXXXXPPXPXXXXXXXXXXXXXXPPXXKXXRXXPPX
P0C854 216
XXXXXXPXXXXXXXXRXXXXXXXXXPXXRRXXRXPXXXXXXXXPXRPXXPRPXXXPXXXRXXXXXXXXXXXPXRXPXPXXPXXXXXXXPXXXXXXXXPXXRXXRXXKPXXPXXXXXRKXRXPXPXXPXXXPXXKXXXXXXXXXXXXXXKXRXXXRKXXXXXXXXXXXXKXXXXPXXXRXXKRXXKRXXXXXXXRXKXXXXXXXXPRXXXXXXXXXX
P0CG38 1075
XXXXXXXXPXXXXXKKPXXXRXKXXKXXRXXXPXXRXXXKXXXXXXXXXXXXXXKXXRXKXXKXXXXXXPXXRXXXKXXXXXXXXXXXXXXKXXRXKXXKXXXXXXPXXRXXXKXXXXXXXXXXXXXXXXPRXXXRRXXXXKXXRXXXXXKXXRKXXXXXXRXXXXXKXXKXKRXXXXXXXXXXXXXXXKXXXXRRXXXXXXXXKKRXXXXKXXXXXXXXXXXXXXXXXXXPXXPXXXXXXXXXXXXXXXXKXXXKXXXXXXXXXXXKXKXXXXPXXXXXXXXKXXXXKXXXKKKXXXXXXXRXXRXXXXXXXXXXXXXXXXXXXXXXXXXXXXXXXXXXXRXXXXXXXXXXXXXXXXXXKXKXXXKXXXXXXXPXXXXKXXXXXXXXRXKXXXXXXPXKXXXXPXXXKXXXRXXXXXXKKXXXXXXXXXXXXXXXXXXXXXXXXXXPXRKXRXPXXXXXPXXXXXXXXRXXXXXXXXKXKXXPKXXXXXXXPXXXXKXXXXXXXXRXKXXXXXXPXKRXXXPXXXKXXXRXXXXXXXXXXXKKXXXXXXXXPXXXXXXXXXXXXXXXXXPPRKXRXPXXXXXPXXXXXXXXXXXXXXXXKXXXXXXXXXXXXXXXXXXXXKXXXXXXKXXXXXXXXXKKXKXXXXXXXXXRXXXXXXRXXXXXXKXXXXXRKKKXXXXXXXXKKKXXXXXKXXXXXXXXXXXXXXXXXXXXXXXXXKXXXXXXXXPRXXXPXXXXRPRXXXXXXXXXXKXXXXXKXXXXKRXXXXXKXPXXXXXXXXXXXXXKXXXXXXXXXXRXXPXXXPXXXXXXPXXPKXXRXKXXXXXXXXXXXPXXXXXXXXXXXXXXXXRXXXXXXXXXXXXXXXXPXXXXXXXPXXXXRXXXXXRXXXXXXXKXXXXRXXRXXXXXXRXXXRXXKXKXXXXXXXXXXXXXXXXXXXXXXKXXXXPXXXXXXXXXXXXRXPXXXXXPXXXXXXXXXXXXXXXXXXXKXXXXXRKXXXXXXXXXXXXXXXPXXXXRXXKXXXXXXPXXXKXRXXXPPKRKXXXXXXXXXXXXXXXXXXXXXXKXXXXXXXPXXXXRKXX
P0DME0 302
XXXXXXXPXXXXPKRXXPXPXXKKKPRPPPXXXXXXXXXXXXXPKKXXKXXXXXXXXXXXXXXXXXRXXXXXXXXXXKXXXKXXKXRXPXXXKRXXXXXKXPXXXXXXXXXXPXXXXXXXXXXXXXXXXXXKXXXXXXXXXKXXXRXXXXXXXXPXXXXKXXXKXXXXXXXXXPXXKXXKXKXKXXKXXXKRXXXXXXKXXRKRXXXXPXXXXXXXXXXXXXXXXXXXXXXKXXXXPXPXXXXXXPXXXXXXXXXXXXXXXXXXXXXXXXXXXXXXXXXXXXXXXXXXXXXXXXXXXXXXXX
P0DMV0 189
XXXKXXKXXXXPXXXXKRPRXXXXPXXXKRXRXXXXXRKXXXXXXXXXXXXXXKXKKXXXXXXXPPXXXXXXXXXXXXXXKXXXXXKPXXXXPXXXXXXXXXXXXXXXXRXXXXXPKXXRXXXXXXKRKXXKXXRXXXXKXXKXXXXXXXXXXPXXXRKRXXXXXXKXXXRXXRRXXXKXXKKKXKRXX
P0DN77 364
XXXXXXXXRXXXRXPXXXXXXXXXXXXXXXXXXXXXRXPXXXPXXXXXPRXXXXXXXXXXXXXXXXXXXXXXXXXXXXXKXKKXRXPXXXXXXXXXXXXXXXXXXXXXXXXXXXXXXXXXXXXPXXXXXXXXXXXXXXXXXXXXXXXXXXRXXXXXKPXXXXRXXXKXXXXXXXXXXXXXXXXXXPPXXXXXRXXPXXXKXXXXPXXXXXXXXPXXXXXXXXXXXXXXXXPXXXXXXXXXXXXXXXRXXXKXXKXXXXXXKXXKXXXRXXXXXXXXXXXXXXPXXXXXXXXXXXPXXPXXPXXXXXPXXXXKXXXXXXPXXXXXXXRXXRXXXXXXXXKKXXXXXXXXXXXKXXXXXXXXXXPX
P11908 318
XPXXXXXXXXXXXXXXXRXXXRXXXXXXKXXXKKXXXXXXXXXXXXXXRXXXXXXXXXXXXXXXXXXXXXXXXXXXXKXXXXXRXXXXXPXXPXXRXXKKXKXRXPXXXKXXXXXXXXXXXXXXXXXXXXXXXXXXXXXXPXXXXXXXPXXXXXXRXXXXXXKXXXXXXPXXXXXKRXXXXXXRXXXXXXXXXKXRKKXXXXXRXXXXXXXKXRXXXXXXXXXXXXXXXXXXXXKXXXXXXXKXXXXXXXXXXXXPXXXRXXXXXXXXXXXXXXXPXXXKXKXXXKXXXXXXXXXXXXXXRRXXXXXXXXXXXXXXPX
P17026 224
XRXXKPKXXXXRXXXXXKXXXXKRKXXRXRXKXXXXXRXXXXXXRXRRXXXXKPXKXXXXXKXXXXXXXXXXXXKXXXXKKXXKXXXXXKXXXXXXXXXXXRRXXXXXKPXKXXXXXXXXKXXXXXXXXXRXXXXXKPXXXXXXXRXXXXXXXXXXXXRXXXXXKPXXXXXXXKXXXXXXXXRXXXKXXKXXKPRKXRXKXXRXKXXXPXXKXXXXRKXXXXXR
P17936 291
XXRXRPXXXXXXXXXXXXXRXPPXXRXXXXXXXXXPXXRXXPXXXRXXXXXXPPPXXXXXXXRXPXXXXXXXXXXXXXXPXXXXXXRXXXXXRXXPXPXXXRPXXXXXXXRXXXXXXXXXXRXRXXXXPXPPXPXXXXXXXXXRXXXXXXXPXXXXXXRXXXPKXXPXXXKXXXXKKXXXKXXXRXKXXXXXXXXXXXXXXXXXKRXXXXXPXRRXXXXXXXXXKXXXXXXPRXXXXPXXXKKXXXKKKXXRPXKXRKRXXXXXXXKXXXPXPXXXXKXKXXXXXXXXXXK
P26378 385
XXXXXXKXXXXXXXPXXXXXPXXXXXXXPXXXXRXXPXPXXXXXXXXXXKXXXXXXXXPXXXXXXXXRXXXXXXXXXXXXKXXRXKXXXXXXXXXXXXXXXPKXXXKXXXXXXXXRXXXKXXKXXXXRPXXXXXRXXXXXXXXXPKXXXXKXXXXXXXXXXRXXXXRXXXXXXXXXXRXXXXXRXXKRXXXXXXXKXXXXXKPXXXXXPXXXKXXXXPXXKXXXXXXXXXXXXPXRRXPXPXXXXXXRXRXXXXXXXXXXXKRXXXXPXPPXXXPPRXXPXXXXXXXXXXXXXXPXXXXXXXXXXXXXXXPXXXXXXXXXXXXPXXXXXXXKXXRXXXXXKXKXXXXXXXXXXXXXXXXXXXXXXXRXXXRXXXXXXKXXKXXKX
P31327 1500
XXRXXXXXKXXRXXKXXXXXXXXXXXXKXKXXRPXXRXXXXKXXXXXXXXXXXXKXKXXXXXXPXXXXXXXXXXXXXXXXPXXXXXPXXKXXXXXXXXPXXXXXXXPXXXXXXXXXXXKXXXXXXXKXXXXXXXXXXKXXXXXXXXKXXXXXXXXXKXPXXXXXXXRXXXKXXRXKXXXXXKXXXXXXPXXXXXPXKXXXXXXXXXKXXKXXXKXXPXKXXXXXXXXKXXXXRXXXKRXXXXXXXPXXXXXXKXXXXXXXXXXXPXXPXXXXPXXXXXRKXXXXXRKXPXXXXXXXXXXXXXXXXXKXXKXXXXXRXXXXPXXXXXXKXXXXXXXXXXXXXXXXXPXXXKPXXXXXXXXXXXXXXXXXKPXXXXXXXPXXXPXPXXXXXXXXXXXXXXKKXKXXXXXXXXPKPXXXXXRXXXXKXXXXXXXXXXXXXXXXXXXXXXXXXKXXKXXXXKXXXXXPXXXXXXXXXXXXKXXXXXXXXPXXPXXXXXXXKXXXPXXXXXXXXXXXXXXXXXXXXKRXXXKXXXXKXXXXXXXXXXXXXXRXXXXXKXXXXXXKXXPXXXXXXXXXXXKXXXXXXXPXXXRXXXXXXXXXXXXXPXRXXXXXXXXKXXXXXXXXXXXKXXXXXKXXXXXXXRXXXXXXXXXXXXXXXXXXXXXXXXXXXXXPXXXXXXXXXXXXRRXXXXXXRXXXXXXXXXXXXXXXPXXXXXXXXXXXXRXXRXXXXXXKXXXXPXXXXXXKXXXXXPXPXXKXXXXXKXXXXXXPXXXXXXXKXPRXXXXRXXXXXXRXXXXXKXXXXXXXXXRXXXXXXXKXXRXXXPXXXXXXPRXPXXKXXPXXXXXRKXXXXPXXXRXXXXXKXXXXXXXXXXXXKXXXXXKXXXXKXRXXXXXXKXXKXXXXXXXXXXXXKRXKXXXXXXKXXXKXXXXXXXXXRXXRXKKXXXPXXKXXXXXXXXXPXXXXXXXXXXXXXXXXXXXXXXXXXXXXXXPXXXXXXXXXXXXXXXXXRXXRXXXKKXXXXXXXPXXXXXXXXXXXKXXXXXXXXXRXXXXXXXXXXXXXXXXXXXXXPXXXXXPXXKXXXKXXXXXPXXXXRXXXRXXXXXXXXXXKXXXXPXKXXXXXXXXXXXXKXXXXPXXXRPXXXXXXXXXXXXXXXXXXKKXXXXXXRXXXXXPXXXXKXXXXXRXXXXXXXXKXXRXXXXXXXXXXXXXXXXXXXXXXXXPXXXXXXXXXXKXKXXXRKXXKXXXXXXPXXXXXXXKXXXXXXXXXXXRXXRXXPXXXKXXXXXXXXXXXKXXXXXXXXXKXXPXXXXPXXPXXXXXXKXPXXXXPRXRXXXPXXRXXXXXXXXXXXXXXXXXXXXXKXXXXXXXKXPXKXXXXXXXXXXRPRXXXXXXXXXXXXXKXXXXXXXXXXXXXXXXPXXPXXXPXXXXXXPXXXXXRKXXRXXXXXXXXXXPXXXXKXXXXXXXXRRXXXXXXXPXXXXXXXXKXXXXXXXKXRKXXXKXXXXXRXXXXXKXX
P35527 623
XXXRXXXXXXXXRXXXXXXXXXXXXXXXRXXXXRXXXXXXXXXXXRXXXXXXXXXXXXRXXXRXXXXXXXXXXXXXXXXXXXXXXXXXXXXXXXRXXXXXXXXXXXXXXXXXXXXXXXXXXXXXXXXXXXXXXXXXXXXXXXXXXXXXXXXXXKXXXXXXXXRXXXXXXKXXXXXXXXXXXXXKXXXXXXKKXPXXXXKXXXPXXXXXXXXKXXXXXXXXXXXKXXXXXXXXRXXXXXXRXKXXXXXXXRXXXXXXXXXXRXXXXXXXXXKXXXXXXXXXXXXXXXXXKKXXKXXXXXXXXXXXXXXXXXXXXXPXKXXXKXXXXXRXXXXXXXXKXRKXXXXXXXXXXXXXXXXXXXXXXXXXXXXKXXXXXRXXXXXXXXXXXXXXXKKXXXXKXXXXXKXRXXXXXXXXXXXXXXXXXXXXXXRXXXXXXXXXXXXXXXXKXRXXKXXXXXXXXXXXXXXXXXXXXXXKXXXXXRXXXXXXXXRXXRXXXXXXXXXXXXXXXXXXXXXXRXXXXXXXXXXXXXXXXXXXXXXXXXXXXXXXXXXXXXXXXXXXXXXXXXXXXXXXXXXXXXXXXXRXXXXXXXXXXXXXXXXXXXXXXXXXXXXXXXXXXXXXXXKXXXX
P36954 125
XXPXXXXXPXXXXXRXXXXXXXXXXPKXXKXXRXXXXXXRXXXXXXXXXXXXXXXXKXXXXXXXXXXXXXXXXXXPXXPRXXXXPXXKXXXKXXXXXXXXXXRXXXXXRXXXXXXXPXXXXRXXX
P48029 635
XXKKXXXXXXXXXXXXXKKXPXXXPXPXXXPXKXXXPXXXXXPXXRXXXPPRXXXXRXXXXXXXXXXXXXXXXXXXRXPXXXXKXXXXXXXXPXXXXXXXXXXPXXXXXXXXXXXXKXXXXXXXXXXPXXKXXXXXXXXXXXXXXXXXXXXXXXXXXXXXKXXXXXXPXXXXXXXXXXPXXXXXXRXXXXXXXXXXXXXXXXXXXRRXPXXXXXXXKXXRXXXXXXXPXXXXXXXXXXXXXXXXXXXXXXXKXXKXXXKXXXXXXXXPXXXXXXXXXRXXXXPXXXXXXXXXXKPXXXKXXXPXXXXXXXXXXXXXXXXXXXXXXXXXXXXRXXXXXXKXXXXXXXXXXXXXXXXXXXXXXXXXXXXXXXXXXXXKXXXXXPXXXXXXXPRXXXXXPXXPXXXXXXXXXXXXXXXXXXXXXXXXXXXXXXXXXPXXXXXRXXRXXXXXXXXXXXXXXXXXXXXXXXXXXXXXXXXXXXXXXXXXXXXXXXXXXXXXXXXXXRXXXXXXXXXXXRPXPXXKXXXXXXXPXXXXXXXXXXXXXXXPXXXXXXXXXPXXXXXXXXXXXXXXXXXXPXXXXXXXXRXKXXXXXRXXXXXXPXXXXXXXXXRXXXXXXRXXXXXXPXXXXXKXXXXXXXX
P50148 359
XXXXXXXXXXXXXXXKXXRRXXXXXXRXXRRXKRXXRRXXKXXXXXXXXXXKXXXXKXXRXXXXXXXXXXXKRXXXKXXXXXXXXXXXXXXRXXXXXKXPXKXXXXKXXXXXXRXXXXXKXXXXXXPXXXXXKXXXXXPXXXXXXXRRRXXXXXXXXKXXXXXXXRXXXPXXXPXXXXXXRXRXPXXXXXXXPXXXXXXXXRXXXXXXXRXXRRKXXXXXXXXXXXXXXXXXXXXXXXXXXXXXXXRXXXXKXXXRXXXXXPXXXXXXXXXXXXKKXXXXXKXXXXXXXXXXPXXXXPXRXXXXXRXXXXKXXXXXXPXXXKXXXXXXXXXXXXXXXRXXXXXXKXXXXXXXXKXXXXX
P52888 689
XKPPXXXXXXXXXXXXPXXXXXXXRXXXXXXXXXXRXRXXXXXXKRXXXXXXXXXXXXXXXXXXXKXXXXXXXXXXXXRXXXXXPXXXXPXKXXRXXXXXXXKKXXXXXXXXXXRXXXXXRXXXXXXKXXKXXXRPXXXRXXXRXXKXXRRXXXXXPRXXXXXXKRXKKKXXXXXXXXXKXXXXXXXXXPXXXXXXXXXPXXXXXXXXKXXXXKXKXXXKXPXXXPXXKKXXXPXXRRKXXXXXXXRXKXXXXXXXKXXXXXRXXKXRXXXXXXXXXXXXXXXXXKXXXXXXXXXXXXXXKXKPXXXXXRXXXXXXKRXXXXRRXXPXXXRXRXXXXRXXXXXXXXXRXXXXXXXXKXXXPXXXXXXXXXXXXXXXXXXXXXXXXXXXXXXXXXRXXXXRXXXXXXXXXKXXXXXXPRXXKXXXXXXXXXXPXXXRXXXXRXXXXXXXXXXXXKPXXXXPXXXXXXXXXXXXXXXXXXXXXXXXXXXXXXXXXXXXXRXXXXXPXXXXXXXXXXXXPXXRXXRXXRXXXXXPRXXXXKXXXXRXXXXXXXXXRXXXXXKXXXXXXXXXXXXPXXXXXRXXXXXXXXPXXPXXXXPXXXXXXXXXXXXXXXXXXXXXXXXXXXXXXRXKXXXXXXXKXXXXXRXXXXRPXXXXXXXXXXRRXXXRXPKXXXXXXXKXXXXXXXXPXPXXX
P98169 803
XXXPKXXPXRXXXXXXXXXXXPXXXXRXXRXPXXPXXXXPXRRXXXXRXPXXXXPXRRRXXXXXXXRXPXPXXXXPRXXXPXXXXXXXXXXXXXXXXXPXXXXXXXXXXXXXXXPXXRXXXXXXPXXXXXXXXXXPXXPXXXXPRXXXXXPXPXPXXXPXPXXXXXXXXXXXXXXXXXRXXXXXXXXXXPPPXXXXPXXXPXXXPXXXXXPXXXXPXXXXPXXXPXXPPXXXXXXPXXPXPXPXPXXXXXXPXXXXXPRXPXXXXPXXXXXXXPXXXXXXXXXKKXXXKXXXXXXXXXXXXRPXKXPXXXXXXXXXXXXKXKRXXXXXXKXRPXXXPXXXXXKXXXXXXXXKXXXKXXXXXXXXKXXXXXXXXPXXXKXXXXXRXXXXPXRPXXXXXXXXKKXXXXXXXXXXXXRXXXRXXXXXXXXXPXXXKXXXKXXRXKXXXRXXXXXRPXXXXXXXXXXXXXXXXKXXRXKRKXXXXRRXXXPXXXXXKXXXRXXXXKXXXXXXXXXKPXXXPXXXXXXRXXXRXXXXXXXKKXXXXXXXXKXRXPXXXXXKXXXXKXXXKXXXXKRXKXXXXXXXXXXXXXXXXPXXXXXXXRXXXXXXXXXXXXXXXXPXXXXXXXXXXXXXXXXXXXXXXXXXXXXXXXXXPXXXXXXXXXXXXPPXXXXXXXPPXXXXXXXXXXXXXXXXXXXXXXXXXXXXXXXXPXXXXXXXXXKXXXPXPXXXXPXXKXXXXXXXXXPXXXXXXXXXXXXXXPXKXXXXXXPXXXXXXXXXXXXXXXPXXXXXXXXXKXXXXXXXXXXXXXX
Q02153 619
XXXXXXXXXXXXXXRXXXPXXXXXXKKXXXXXXXXXXXXRXXXXXXKXXXXXXXXXKXXXXXXXXXXXXXXKXXXXXXXXXXXXXXXRXXXXXXRXXXXXXXXXXXXXXXXXPXXRXPXXRXXXXXKXKXXXXXXXXXRXXXXXXXXXXXKXXXXXXXXXXXXXKXXXXRXXXXXXXXXXXXXKXXKXXXXXXXXXRXXXXXXXXXRXXPXXXXKXXPXXXXXXRXXXXXXXXXXXXRXXPXXXPXXXXXXXXXXXXRPXXXXXXXXXXXXXXXXXXXRXKXXXXXXXKXXXXXXXXXXXXXXXRXKXXXXXXPXXXXXXXXXXPXXXXXXXXXRRXXXXXXXPXXXXXRXXXXXXXXXRXXXKXXXXXXXXXXRXXXXXRXXXXXKKKXXXXXXXXXPPXXXXXXRXKRPXPXKRXXXXXXXXXXXXXXXXXXXKXXXXXXXXKXXXXXXXXXXRXXXXXXXRKXPXXXKXXXXXXKXXXXXXXPXPXXXXXRXXXXXXXXXXXXXXXXXXXXXXXXXXXXXXXXXXXXXXXXXRXPRXXXXXXXXXXXXRXXXXXXKXKXXXXXXXXRXXXXPXXXXPXXXXXXRXPXXXKXKKXPXXXXXXXRKXXXXXXXKXXXX
Q07444 240
XXKXRXXXXXXXXXXXPKXXXRKPKXXKXXXXXXXXXXXXXXXXXXXXXXXXXXXXKXXXXXXXXPPPXKXXXXXXXXXXXXXXXXXXKXXXXXPXXXXXXXXPXXRXXKXRXXXXXPXXXXXXXXXXXXXXKXRRXXXXXXXXXXXKXXXXXXXXXXXXXXKXXXXXXPXXXXXXXRXXXXXPXXXXXXXXXKXXXKXXXXXXRXXXXXXXRXXXXXXXXXXRXXRRXXXXXXRXXXXX
Q13435 895
XXXXXPXPPKXXXXXPPPPPPXXXXXXXXXXXXXKXXXXXXPXXXXRXXXXXRXXXXXRXXXXXXXRPXXRXXXXXKXXPPPXXXXXPXXPXPPPPXXXPPXXPPPPPPPPPPXXXXXXPXXXPPXXXPPPPXRXXXPXXXXXXXRXKXXXXXXXXXXXXXXRXKXXXXXXXKXXXXXXXXKRXXXXXXXXRXXXXXKXXXPXPRPPXXXXXXXXRXPXXPRXXXPXXPXXPXPXXXPXXXPXPRPRXPPPPPXXXXRXXXXPXXXPKXPXXXXKXXXXKXXRXXXXXXXXXXXXXXXXXRXXXXXXXXXXXXXXXXXXKKXKXRKRRXRKKKKKPXRXRXXXXXXXXXRXKXXXRXRXXXXPXXXXXXXXXXXXPXXXXPXXXXXKRXXXXXKXXXXXKKXKXKXPXKXXKXXXXXXPKKKXXXXXXKXXXXXXXXXXXXKKPXXPKXXKKKXRRXXRXXXXXXKXXXXRPXXXXXXXXXXXXPKXXXXXKXXRXXXPXPRXXXXKRKXXXXKRXXXKPPXXXPXXXKRXXXXXXRXXXXXKXXXKXXKXKXRXKXRPKXXKXXXXXXKXXXXXXKXXXKPKXXXXXXXXXXXKXXXXRXKXKKPXXXXXXXRXXXXXPXXPXXXKXPPPXXXXXXRXXPPPXXPXXKXPXXXXPXPXXXXXXXXXXXXXKPPXXXXXKPXXXXXXXXXXXXXXXKXXXXXXXRXPXXXXXPXXXXXXXXXXXXXXXXXKPXXXXXXXPXXXXXXXPXXXXXXPXXXXXPXXXXXRKKKXXXXXXXXXXPXXXXXXPXKRXXXXXXXXXXXXXXXXXXXXXXRKXPXPXXXXXXXXXXPXXXXXXPXXXXXKXXXXXRXXXXXXXKXXXXXXXXXXXXKXKXKKRKXXPXXXRXXXKKXKXXKX
Q13444 863
XRXXXXXXXXXXXXXXPXPXXPXPXXXXXXXXXXXXXKXPRXPXXPXXXXXXXPXXXKKXXXXXXPXPXRXKXXXXXXXXXXXXXXXRXXXPXRPXXXXXXPXXXRXXXXXXXXXXXXXXXRXRXXXXXXXXXXXXXXXRXXXXXXPXRXXXXXXXPXXXXXPPXXXRXXXXXXPXXXXXXXXRXXXXXXKPPXXPXXXRXXRRRRXXXXXXKXXXXXXXXXXXXXXKXRXXXXXXXRXXXXXXXXXXXXRPXXXRXXXXXXXXXXXRXXXXXXPXPXXXXXXXXXXRRXXXXPRXPXXXXXXXXXXXXXXPXXXXXXXXXXXXPXXXXXXXXXXXXXXXXXXXXXXXXXXXXXXXXXXXPXXXXPXPXPXPXKXXXXXXXXXXXPXXXXXXXXRRXXXKXXXXXXXXXXXXRXPXXPPXXXXXXXXXXXPXXXXXXXXXXXXXXPXXXXXXXXXRPXXXXXXXXPXXXXXXXRPXXXXXRPXRXXXXXPXXXPXXXXXXPPXXXXXXXXPXXXXXXXXXXXRXXXXXXXXXXXXXPXXXPXXPXXXXXXXXRXXXXXXXXRXPXXXXXXXXPRXXXXXXXXXXXXRXXPXXXXXRXXXXXXXXXXXXXXXXXXXXXXXXXXXXXPXXXXPXXXXXPXXXXXXXRXXRXXXXXXXXXRXKXXXXXXXXXXRXXXXXXXXXPPXXXXXXKXXXXXXXXXXXXXXXXXXXXXXXXXXXXRXRXXXRXXXXKXPXXXXRXXXXXPXXRPXPPXRXXXXRXXKXXXXXXXPXPPXRPXPPXPXXKRXXXXXXXRPXPPXRPXPXXPXXRXPKXXXPXKPPPPRKPXPXXPXXRXPXXXXPXPXXXXPPXXXPXRPXPPPPXXXXXXX
Q14140 314
XXXKXXKRKXXXXXXXXXXKXXXPXXXPXKXXXXXXRXXXXXXXXXKXXXXRPXXXPXXXKXXXXXXXXRRXXXXXKXXXXXRPXXXPXXXPXXXPXXXXRXXPPXXXXXXXPXXXPXXXXXXXPXXXXXXPXXXXXXXXXXXXXXXXXXPXXPXKXXPPXXXPXKXXXXXXXXXXXXXXPXXXXXXXXXXXXXXXKXXXXXXXXXKXXXPXXXRXXXXKXXXXXPXXXXXXXXXXXXXXXXXXXXXXXXXXXXXXXXXPXXXXXXXXXKXXPXXXXXXXKXXXPXXXXPXXPXXPXKXXXXXXXXXXXXXXXX
Q14154 515
XXRXPXXXXRXXPRXXXPXXXRXXPKXXXPXXPXXXXXXXXXPXPXXXRXXPXXPXXXXXPRXXXXKXXXXXXXXRXXPXXXXXXXXXXXXXXXXXXXXRXXXXXXXXPXXPXRXXXXXXXXPXXRXXXXPXXXPXXXXRXXXXPXPXXPXPRXXXXRXPRXXXXXXXXXPRXXXXXXXRXXRPXXPXXXXPXXXXXXXXXXXXXXXXKPXXPXPXXXKXXXKXKXXXXXXXXXXXXXXXXXXXXXXXXXXXXXXXKXXXXXXXXXXXXKXXXRXXXKXXXXXXXXXXXXRXXPRXXXKXXXXXXXXXXXXXXXXXXRXXRXXXRXPXXXXXPXRXRXXXXXKXXXXXXXRXXXXXXXXXXXKXPXXXXXRXXKXXXXXXXXXXXXXRXXXXXXXXKXXXXXRXXXXXXRXXXXXXXXXXXXXXXRXRXXXXXXXXXPXPXXXXXXXXKXXXXPXXXXXXXXXXXXXRXPXXXXXXXXXXXXRXXXXXXXXXXXXRXXPPXPXPXXRXXXRXXXX
Q14192 279
XXXRXXXXXXXXXXXXKKXXXRXXXPXXXXXXXXXXXXXXXXXXKPXXXXXKXXXXKXRXXXXXXXXXXXXRXXXXXKPXXXKXXXXXXXXXXXXXXXXKXXXXKKXXXPXXRKXXXKXXXXXXXXXXXXRXXXPXXXKXXXPKXXXXXXXPXXXKXXXXXXXXXKKPXXXXXXXXRXXPXXKXXXXXXXXRKXXXXXRXXXRXXXXXXXXXXXXXXXKKXXXXXXPXXXXXXXKXXXXXXRXXXXXXXXXKKXXXXXXXRXXXXXRXXXXXPXXXKXX
Q14324 1141
XPXXKPXXKKXPKXKXXPKXXPKXXPPKXXPXXXPKXXPPXXXXPXXXXPXXXXXKKPXXXXXXXXKXXXXXXKXXXKXXPXKPXXKXXKXKXXXXXXKXXXRXXXKXXXXXXXXXXXXXXXXXKXXXXXRXXXRXXXKXKXXXXXXXXXXXXXXPRXXXXXXXXXXXKRXXXKKXXXXXXXXXXXXXKKRXXXXXXKKKKKKXXXXXXXPPXXXXXXKXXKKXXXXKXXXXXXXXXXRXXXKRXKKXKXXXKKXXXXXKKXXPXXXXXRXXKXKXXXXXXXPXXXXKXXKXXXXXKPXXKXXXXXXXKKRXXXXXKXXXXXXXXXXXXXKXXKXXXXXXXKXPPXXXXXPXXXXXXXXXXRXXXXXXXXXXXXXXXXXKXXXXXXRXXXXKXRXRXKKXXKRXXXXXXXXXXXXRXRXXXXXXXXXXXXXXXXXXKXXXXXXXXXXXXXKXXXXXXXKXXXXXXKXXXKXXKXXXXXRPXKRXXXXXXXRXXKXXXXXXRPXXXXXXXXXPXXXXXXXXXKXXXXXXKXXXXPKXXPPKXXXXXXXKXXXXXXXXXXXXKXRXXXXXXXXPPPXXXXXKXXXXXXXXXXRXRXXKRXXXXXXXXXXXXRXXXXRXXXKXXXPXXXXXXXXXXXXXXXPXPPXXXRXXXXXXXXXXXXXXPPXXXXXKPXXXXXXXRKKKXXXRXXKXXXXXXXXXXXXXXKXXXXXXXXXRXXXXXXXXXXXPXXXXKPXXPXXPXXXPXXXXXXXXXXXXXXXKXRPPXRXXXXXXXXXXXXXXXXXXXXXXPXXXXPXXRXXXXXKXXPXXXRXXXRXXXXXXXXRXXPXXXXXPXXXRXXXXPPKXRXPRXXRXXXXRKXXXXXXXXXPXXXKPRPXXXXXKXXXPXXXXRXXXRXXXXXXXXXXRXXXRXXXXXXXXXXXXXXXKXXXXXRXRXXXKXXPPXXXXXKXXXXXXXXXXXXXPKXXXXXXXXXXXXXKXXKKXXXXXXXXXRXRXXXXXXXXXXXXXXXXXRXXXXXXXXXXXXPXXXKXXXRXXKXXXXXKPXXXKXXXXRXXPKXXXPXXXRXXXXXXXXXXXXXXRXXPKPKXXXXKXKXXXRXXPKXXXXXXXXXXXXXXRRPXPXXXXXXXXRXXXXXXXXXXXXKXXXRXPX
Q14332 565
XRPRXXXPRXXXPXXXXPXXXPXXXXXXKXXXXPXXXXXXPXXXPXXXXXXXXXXXXPXXXXXXXXXXXXXXXXXXXPXXKXXXXPXXRXXXXXXXXPXXXXXXXXXPPXRXXXXRXRXXXXXXXXKXXXXXPXRXRXXXXPRXXXXXXXXXXXXXXXXXPXXXXXXPPPXXXPXXXXXPXXPXXXXXPPRXXXXXXPXXXPRXXKXPXXXXXKXXXXRXXXXPXXPXRPXXXXXXXXXXXRXXRXXXXXXXXXXXXXXXXXXXXXXXXXXRXRXPXRPXXXXXXXXXXXXXXXXXXXXXXXRXXXXXRXXXXXXRXXXXXXKKXXXXXXXXXXXXXXXXXXXXXXXXXXXXXXXXXXKXXXXXXXXXXXXXXXXXXXXPXXKXXXXXXXXXXXXXXXXXXXXXXXXXXXPXRXXXXXPXXXXXXXXXXXXXXXXXXXXRXRXXXKXXXXKXXKXXRXXXRXXXXXXXXXXPXXXXXXXXXXXXXXRXXXXRXXXXXXXKXXXXPXPXXXXPRXXPXXXXXXXKXXXXXXXXXXXXXXXXXXKXXXXXRKXXXRXXXXRXXXXXX
Q14534 574
XXXXXXXXXXXXXXKKXXXXXXXXXRXXXXXXXXXXXXXXXXXXRXRXRXXXXXXRXXXXXXXXXXXXXXXXXPXXXXXXXKXPPXXXXKXXXXXRRRRKXXXXXXXXXXXXXXXXXXXXXXXPXXXXXXXXXXXXXXXXXXXRXXRKXXXXXRXXKXPXRXXXXXXXPXXXXXXKXXXXXXXXXXXXXXXXXXXXXXXXXXKXXXXXPXPXXXXXXXXXXRXXXXXRXXXXXRKXXXXXPXXKXXXXXXXXXXXXXXXXXXXXXKXKXXXXXKXXXXPXXXXXXXXXXKXRKXXXXXKXXXXXXXXXXXXKXXPXXKXXXXXXXXXXPXPXXXXXXXXXXXRXXXXXRXXXPRXXRXXXXXKXXPXXPXXXKXPXXXXXXXXXXRXXPXXXXPPXXXKKRXXXXXXXXXXXRXPXXXXXXXXXXKXXKXXRKXXKXXPXXXXXXXXXXXKKXXXXXRKXXXXXXXXXXXXXXXXXXXXXXXXXXXXRKXXXXXXKXXXXXXXXPXXXXXXXXPXPXXXXXXXXXXXXXXXXXXXKXXPXXXKPRXXXXXXXXXXKXXXXXXPXXXXXXKXXXX
Q15291 538
XXXXXXXXXXXXXPXXXXXXXXXXXXXXXXXXXRXXXXXXXXXXXXRXXXXXXXXRXXXKXXXXXXXPXXXXXXXRXXXKXXXXXXXXXXXXXXXXXXXXXXRXRXPXPXXKXXXXPRXXXKXXXXPXKXXPXXXXXXXXKXXXXPXXXXXXXXXXXXXXRRXXXXXXXXXKXKXXXXKXXXXXXXXXXRXXXXXXXXXXXKXXXXXRKXXXXXXXXXXRXXRXXXXRXXXXXXRXXXPXPXXKXXXXXXRXPXKKXXXXXXXXXXXXXXXRXXXXXXXXKXXXXXXKXXXXXRXXXXXXXXXXPXRPXXXXXXXXXXXXXXXXXXXXXXXXXPXXKXXXXXXXXXXRXXXXXXXXXXKXXPXXXXXXXXXXXXXXXXXXXPXXXXXXXXXXXXXXKXXXXXPXXPXXXXPXXXPXXPPPXXXXXXXXXXXXXXXKKRXXXXXXXXPPKKKPKXXXXXXXXXPXXXXXPXXXXKXXXKXKKKXXXRPKXXKXKXKXXPXKPKXXKXXRXXPXXXXXKXKXXXXXXXPXXXXXXXXXXX
Q16572 532
XXXXXPXXXXRXXXXKXXXXXXXXXXXPRRXRRXXXXXXXXXXXXXXXXXXXXXPXXPXXXXXXRXXXXXPXRXPXXXXPXXPXPXPXXXXXXXXXXXXXPXXXXPXXXXXRPRXPXXXXXXKXXXXXXXKXXXXXXXXPXXXPXXXRXXXXXPXXXXXXXXXXXXXXXXXXXXXXXXXXXRXXXXXXXXXXXXXXXXXXXXKXPXXPXRXRXXXXXXXXXXXXXXXXPPXXXXXXXXXXKRXPXXXXXXXXXXXXXXXXXXXKPXXXXXRXRXXXPXXXPXXRXXXXPXXXXXXXXXXXXXXPXXXXXPXXXXXXKXXXXXXXXXXXXXXXPXXXPXXXXXXXXXRXXXRXPXXXXXXXXXXXXXXXXXXXXXPXXRXXXPXXXXXXXXXXXXXXXXXXXXPXXXXXXXXRXXXXXXXXXXXXXXXXXXXXXXXPXXXXXXXXXXXXXXXXXXXXXXXXXXXPXXXXXRXXXXXXRXRXXRXXXXXXPPXXXXXXXRXRXRPXXXXXXXPRXPPXPXXXXXXXXXXXXXRX
Q3MIP1 535
XXXXXXXXXRXXXPXXXXXXXXXXXXXXXXRXXXXXRXXPXXXXXXXXPXXKXXXXXXXXXXXXRXRXXXRXRXXPXXPRXXXXXXXXXRXXRXPXXXXXXXXXXXXXXRXXPXXXXXXKXXXXRXXXXXXRXXRXRXXPXXXPXXXXXXXXRXXXXXXXXXXXXXKXRRPXXXXXXXPXRXPPXXXXXPRXXXXXPXXXPXXRXXXXXXXKXPPXPXXXXXXXXXRXXKPXXXXXXXXXRXRRXXXXXXXXRXXXXXXXRXXXXXRXXXXXRXRXXXXPXXXXXPPXXXXXPXRXXXXXXRXXXXXRXXPXXXXXXXXXXXXPPPPPXPXXPXXXXPXXXRXXXXXXXXXXRXXXKXXXXXXXRXXPXXXXXKXXXXXKXXRXXXXRXXXXXXXXXXXRXXXXXXXKXXXXXXXXRKXXPXXXXXXXXXXRXXXXXXXXXRXXXXRRXXXXXXXXXPXXXXXXXXPXPKXXRXXXPXXXXXXXXXXXRXXXXXRXXXXXXRXPXXXRXXXXPRXXXRXPPPRXXRXXXXXXXXP
Q53S08 254
XXXXXXXXXPXRKXKXXXXXXXXXXKXXXXXRXRXXXXXXXXXXXXXXXXXXKXXXXXXXXXXXRXXXXXXXXRXRXXXPRXXRXXXXXXXXXXXXXXXXXXXXXKXXXXXRXXXXXXXXXXXXXXKXXXXXKRXXXXXXXXRKXKXXXXXXXXXRXKXXXXXKXXXRRXXXXXPXXXXXXXXXRXXXXXXKXXKPXXXXXXXXXXXXXXPXXXXXXPXKPPXXXXXXXXXXXXXXXPXXXXXXXXXXXPXXXR
Q5JX71 171
XXXXKXXXXXXXXXXXXXXXXXXXXRXKXXXPXXKXXXXXXXRXRXXXPXXXXXXXXXKXXXXXXXXXPXXXXXXXRXXXKXKXXXPPXXRXXXXXXPXKKKRXXXPXKXXXXXXXXXXXXXXXKXXXKXRXXKRXXXXXXXXXXRXRKXXXPXXPXXXXXXXXXXXXXXX
Q5T1N1 836
XXXXXXXXXXXXKXXXXPXXXXXXXXKXXXXXXXXXKKXXXXXXXXXXXXXXXPXXKXXXXXXXXXXXXXXPXXKXXXXXXXKKXXKXKXXXXXXXXPXXXXXXXKXXXXXXXXXXXXKXPXXRXXXXXXXXXPXXXXXXXXXXXXXXKXXXXXXXKXXXPKXXXPXXXXXXXPKRXXXXXXKPXXXXXXXXXXXXXXXPXXXXXXXXXXXXXXXXKXKXPXXKXKXXXXXXPXKXXXXKXXXXXXXKXXXXXXXXXXPXXXKXXPKXKXPKXKXXXKPXXXXKXXXXXXKXRXKPXXXXXXXXXXPXXXXXXKXXXXXKXKXXXPXXXXXXXPXXXXXXXXXXXXXXXXXXXKXXPXXXKXXXXXXXXXXXKXXXXKXXXXKXKXXXXXXKXKXXXXXKRXKXXXPXXXXXKKXXXXKXXXXXXXXXXXXXXXKXKXXXXXXXXXKXXXXXXXXXXPXRKXXXXXXKXXXXXXXXKXKXXXXKXXXXPXXPXXXPXXXXXXXXXXXXXXXXXPKXXPXXPXXPRXXXXXXXXXXPXXXPXXXPXXXXXXXXPXXXXXXXXXXXXXXXKPXXXXXRXXXXXXXXPXXXPRRXXXXXXXXPXPXXXXXRRXXXXKXXXXKKXXXRXXXXRXXXXXXXKXPXXXXXPXXXXXXXXXXXXXXXXXXXKXXXXXXKXPXXRRXXRKXPXKXXXXRXXXPXXXXXXXXKRXXXXXPXXXXXXKXXXPXXXKPKRXXXXRXXXKXXKXXXXPXPXKKKXXXXXXXXXXPXXPXPXXXXXRXXXXKXXXXXXXXXXXKXXXXXXXXXXXXRXXXXXKXXXXXXXKXXXXXXXKXXRXRXRXKX
Q5T681 223
XXXXXRKRRRKXXXXXPXXKXKXPXXXKXKXXXXXKXXXXRXXXXKXXXXXXXXXXXXXXXXXXXXXXXXXXXXXXXXXXRXXXXXXXXXRXXXXXRXKXXXPXXXXXXXXXXXKXPXXXXXXXXXXXXXXKXXXXXXRXXXXXXXXRXXXXXXXXXXXXKXXXXXXXRXXXXXXXKXXKXXXXXRXXXXXXXXXXXXXXXXXXXXXXXXPXXXXXXXPXRRX
Q5VTB9 566
XXXXRXXXKXXXXXXXPXPXXXPXXXXXXXXXXXXRXXXXPXXXPRPXXXPXXXXKXXXXPXXXXXXXXXXXXXRXXXXPXXXXXRXXPPXXXXXXPXXXPPXXXXXPXXXXXXXXXXXXRPXXXXXXRXXXXXXXXPXKRXKXXXXXXXPXXRXXXXXXKXXXXXXXXPXXXPXXXKXXXXXKKXXXXXXXXXXRXXXXXPXXRXXRXKKKXXXXXXXXXPXXPXXXXXXRPXXXXXXXXXXXXXXXXXPXXKXXXXKXXXXPXXPKXXXXXXXXKRXXXXPXXXPXXXXXXXXXXXXRXXXXXRXRXXRXXRXXXRXXKXKRRKXXXXXRXXXXXXXXXXXXXXXXXXXRXXXXXXXXXKRXRXXXXXXXXXRXXXXXXXXXKXXPXXXXXXXXXXXXXXXXXKPXXXXXXXXPXXXXXPXXXKXRXXXRXXXXXXXPPXXRXXPXXXKXXXXXXPXXXXXXXXKXXXXXKXXKXXXXXKXXXXXXXXXXXXXKXRXRXXXRXXXRXXRXKXXXXXXXXXXPXXXXXXXXXXXXXXXXRXXXXKKXXPXXXXXXXPXXXRRXXX
Q5XKR4 325
XXXXXXXXXXRXXXKXXXXXXXXRXXXKXRXXXXXXXPXXXPXXXXPXXXPXXXXXXXPXXXXXXXXXXPXXXXXXXKXPXKXPXPXXXPXPXXXXXXXXXXKXKRXRXRXXPXXXXXXXRXXXKXXXPXXXXRXXXXXRXXXXXXRXXXXXXXRRXKXKKRKKXXXXXRXPXXXXPXPXXPXXPXXXXXXXXXXXXXXXXXXXXXXRXXXXXXPXXXXXPXPPXXXRXXXXXXXXXXXXXXXXPPPXXXXXXXXXXXXXXXXXXXXXXXPXXPXXXPXXXPXPXXXXXXPXXXXXPXXXXXXRXXXXXXXRRKXXXXXXXXXXX
Q6IQ26 1287
XXXXXXXXXXXPXRXXXXXXXXXXXXXXXXXPXXXXXXXXXXXXXKXRXXXXPXXXXXXXXXXXXXXPXRRXXKXKXXXRXPXXXXXXPXXXXXXXXXXXPKXXXXKXXXXPRXPXXXXXXXXRXXXXRXXXXXXXXXXXXXXKXXXXXXXXXXXXXXXXXXXXXXPPXXXRXXXXXXXXXXXPXXKXXRXXXXXXXRXXXXXXKXXXXXXPXXXXKXXRXXXXXXXXXXXXPXPPPXPXXXXXXXXXXXXPXPPPXRXXKXXXXXXPXXXXRPXXXXXPXXXXPXKXXXXXXXXXXXXXXXXXXXXXXXXXXXXXXXXRXXXXXXXXXXXXXPXXXXXXXXPXXPXXXXXXXXXPXPXXXXXXXXXXXXRXKXXXPXXXXXXXXXXXXXXXXXPXXXPXXPXKXXXXXXXXXXXXXXXXPPXXXXXXXXXXXKXKRXRXXXXXXXKRXXXXXXXPXXXXXXXKXXXXXXRXXXXXKRXXXXXXKXXXRXXPXXXKXXKXXXXXXXXRXXXXXXXXRXXXXXRXXXXXXXXXXXXXXPXXXKXXXXXXRXXXXXXXKXXXXXXXPXPXXPXXXRXXXXXXXXXXXXXKXXXXXXXXKXPXXRXXXXRXXKXRXXXXRXPXXRXXXXXKXXXXXXXXKXXXXRXXKXXXXXXXPXXXXXKXXXXKXXPXXXPKXXXXXXXXXPXXXKXXKRXXPXXXRRKXRXKXXXXXXRXXXXXRXKXXXXXRXXXXXXRXPKXXXXXPXXXXXXXXKXXXXXXKXXRXKXKRXXXXKXXRXXXXXXXXXXXXXXXXXXXXXXXXXXXXXRXXXXXXXXKXXKXXXXXXXXXXXXXRXRKXXXXXXXXXXXXXXXXRRKXXXXXXXPPXRXXXXXXXRXXXXXXXXKXXXXKXRXXXRXXXXKKXXXRXXKXXXXXXXXXKKXXKRXXXXRXXXXKXXXXXXXXXXXXXXXXXXXXXXXXXXXPXXXXXXPXKKXXXXXXXXXPXXXXXXXXXXXXXXXXPRXXXXXXXXXXXXXKXXXXXXXXXXXXXXXKXXXXXXXXRXXXXXXXXKXPXXRXXXKXXXXXXXXRXXXXXXXXXXPXXXXRPXRXPPXXXXPXXXRRXXXXXPXXKPKXXXXXXXXXXXXXXXXXXKXXXKPXKXRXXXXXXXXXXXXXXXXXXXXXXXXXKXPRXXKXXXXXXXXXKXXXXXXXXXKXXXXPXXXXXXRXRXXXRXXXXXXXXPRXXXKXXKXXXXXXXXXRXXXXXXXXXXXXXXPXXXXXXXXXXXXKXXXXXXXXXRXXXXXXXXXXXXXXXXXKXXXX
Q7L266 308
XXPXXXXXXXXXXPXXKXRKXRXXXXXXRXXXXXXXXXRXXXXXXXXXXXXXXXXXXXPXXXXXXXXXXXXXXXXXXXXXXXXXKXXXXXXXXXXXXXXXPXKXXRXXXXKXPXXXXXXXXXXXXXXXXXXPXXPXXKXXXXRXKKRXXKXKXXKXXXKXXXXKXXXXXXXXXXXXKXXXXXXXXXXXXXXKXXXRXXXXPXXXXXXXXXXXXXXXXXXXXXXXXXKXXXXRXXXXXXXXXKXXXXXXXXXXXXXKXRXKXXXXXXXXXKXXXXXXKXXXXXXPXXXXKXXKXXXXXXPXXXXXXXXP
Q7Z4K8 759
XXXXXXXXXXXXXXXXXXRXXXXXKXXXKXXXXPXXXXXXKXPXXXPXXXXXXXXXXRXXXXXXXXXXXXXXPXXXPXXPXXXPXXRXPRXXRRXXPKPXRXXRXXKXXXXXXPXRKRXXXXPXXXXXPXPXXXXXXXXXXRXXXXXXRXXXXXRXXXRXRXXXXXXXXXXXXXXKPPPXXXXKXXXXXRXXXXXXXXKXXXPXXXXKXXXXPXXPXXXXRPKXXXXPXXKXXXXXXXKXXXRXXXXXXRXRRXXXXXKXXPXXXXXXXXKXKXXKXXXXXXXXXXXXXXXXXXXXXXXRXXXXXXXXXKXXXXXXXRXXXXXXXXKRXXXXXXXXXXXXXRXXRXXXXXXXXRXXXXXXXXXXXXXXXXKXXXXPXXXXXXKXXXXRXXRXXXXXXXXRPXXXXXXRXXXXXXXRXXKXXXXXXXXRXPXXPXXXXXRXXXXXXXXXXXRXPPXXPPXXXXXXXXRRXXXPXXPXPXRXXRRXXXRXXXXXXXXPXXXXXXXXRXRXXXKXXXXXXXXXXXXXXPPXPXXXXXXXXRXXXXRXRXXXXKXXRXXRXXPXXPXXXXXXRXXXXXXXXXXXXXXXXXXXXXRXXXXXXXXPXXXXXKXXXXXXXKXXXXXXXXPXXXXPRXXPXXXXXXXXXXXXXXXXPPXXXXXXXXXKXXXXXXXXXXXXXXXRXXPXXXXXXPXPPRXXXXXXXXRXRXXXXXXXXXRXXXXXPXXXXXPXXPXXXXXXXXXXXXXXPXXXKPXRKXXXXXXXKXX
Q8IXL9 164
XRXRXXXKXXXXXXXXXXXXXXXXXKXXXKKKXXKXKXKXRXRXKXXXKXXXXXRXXXXRRXXXXXXXRXXXXXXXXRXXXXRXXXKKRXXXXXXXXXRXRXXXKXXXXXRXXRXRXRXXXXXXXXXXXXXXXXXXXXXXXXXXXXXXXXXXXXXXXXXXXXXX
Q8IZU2 1322
XXXXXXXXXXXXXXXXXXXXXRXXXXXXRXXXXXXXXXXPXXKXXXXXXXXRXXXXXXXXXXXXXXXXRXXXXKXXXXXXXXKKXXXXXXXXPXXPXXXXXXXXXXXXXXXXXXXXKXXXKXXXXKXXPXXXXXXXXXXXXXXXXXXRXPXXXXXXXXPXXXXXXXKXXXXXXXXXXXXRXXXXXKXKXXXXXXXXXXXXXXPXXKXXKXXXRPXXXXXXXXXXPXXXXXXXPXXXXXXXXXXXXXXXRXXXXXXXXXXXXXXXPXXXXXXXXXXXXPXXPXXXXXXXXXXXXXRXXXXXRXXPXXXXKXKKXXXXXXXXXXXPPRKKXXXXXPXKXXXXXXXXXXXPPPXXXXXXXXXXPPXXXXXXXXXXXXXXXXXXXKKXXXXRXXXXXXXXXXXKXKPXXPXXXXXXXXXXXXKXXXXXXXXXXXXXPXXXXXXXXXXXXPXXXXXXXXXXXRXXXXXXXXXKXKXXXRXXXXXXXXXXXXXXXXKXXKRXXXXXXXXXXXXRXXXXKXXXKXKXPXXXXXXXXXXXXKXXXXXXXXXXXXRXXXXXXXXXXPXKXXXXXXXKXXXXKXXPXRXXXXXXXXXXXXXRXXXXXXXXXXXXXXXXXXPXRXXXXXXXXPXXXXXXXXXXXXKXXXXRXXXXXXXXXXXXXXXXXXXXXPXRPXXXXXXXRXXXXRXXXXXXXXXPXXXXXXXXRXXXXXXXXXXXXXXPXXPPXXXXKXXRXXRXXXXKXXXXXXXKKXRXXXXXXXPPXXXXXXXXXXXXXKXXXXXXXPXXXXKXXXXXKXXXKXRXXXXXXXXXXKXXKXXXXXXXPXKXXRXKXXXXXXXRXXXXXRXXXXXXXXXXXXKXXXXXPXXXXKXXKKXXXRRXXXXXXXXKXXXXPXXXXXXXXKKXXXXXXXRXXXKXXXXXXXXXXXXXXXPXXXXXPKXXXXXXXXXKXXXXXXXXKXXKXXXXXXXXXXRXXXXXXXXXXXXXXXXXXXXXXRXXXXXXXXXXXXXXXXXXXPXXXXXXXXXXRKXXXXXXXXPXXXXXXPXXXXXRXXXXXXXXXXPXXXXXXXKXXXXXPXXXXXXXXXXXKXKXPXXXXXXXXXXXXRXXXXXXXXXKXXXXXXXPXKXXPXXXXXXKXXXXXXXXXXXXXXPXXXXXXXXRXXKXXXXXXXXXRXXXXXXXXXXXXXXXXRRXXXXXXPXXXXXXXXXXKRRXXXXPXKXXXXXXXXXXXRXXXXXXXRXXXXXPXXPPXXXXRXXXXXXXKRXKXXXXKXXXXPXXXXXXXXPXXXXXXXXXXXXXKXXXPXXXXXXXKXXXXXXXXXXXXKXXPXXPXXXXXRXXPX
Q8N3G9 435
XXXXXXXRXXRXXXXXXXXPXXPXXXXXXXXXXXXXXXXPXXXXXXXXXXXXXXXKXXXXXXXPXXXXXXRXXXXXXPXXXXXKXXKXXXXXXRXXXXXPXXXPXXXXXXXXXXXXXXPXXRXXXXXPXXXXXXXXXXXXXXXXXPXPXXXXXKXXXKXXXXXXXPXXXXKXXXXXXXXXXXXXXXXXXXXXXXXXXXXXXXXXXXKXKXXXXXXXXXPXXXRXXKXKXXXXXXXXKXXXXXRXXXXXXPXXXXXXXKXXXXXXXXXXPPXXXXXRXKPXXXPXXXXXXXPXXXXXXXXXXXXXXRXPXXXXXXXRXXXXXXKXXXXXKXXXXPXRXXPXXXXXPXXXXXXXXXXXXXXXXXRXXXXXKXXXXXXXXXXXPXXXKXPXPPXXXRXXXXXXXXPXXXXXPXXXXXXXRXXXXXXPPXXKXXKXXXX
Q8N8A6 666
XXXXXXXRXPXPXXXXXXXPXXXXXXXXXRXRXXXXRXXXRXRXRXXXRXPXXXXXXXXXXPXXRRRRRPRRRRRXXXXXPXXPXXPXXKRRKXXXXXXXXXXXXXXPXXPXXXXXXXXPXXPXXXXXXXXPXXRXXXXXXXXXPXXPXXXXXXXPXXPXXXXXXXXKRKXPKXXPXXPRXXXXPXXXRRXXXXXXXPXXXXPXXXPXXXKXXRXXXXXXXXPXXXXXXPXXXXXXXXXXXXXRXXXRPXXXXXXXPXXXXKXXXXXXPXXXXXXXRXXXXXRXXXXXPXKXXXXXXXKXXXXXXXXXPXRXXXXXXXKXXXKXXXXXXXKXXXXXRXXXXXXXXXPXRXXXXXXXXPXXXXXXXRXXXXXXXXRXXXXXXXXXXPRXXXXXXXXXXPXXPXXXXXRRXXXXXXXXXXXXPXXPXXKXXXXXXXXXXPXKXXXXXXXXPRXXXXXXXXRXXXXXXXXXXXXKXXXPXXXXXXXXPXXXXXKPXXXXXXXXXXXXXRXXXXXXXRXXXXRXXXXXXXXXXXXXXXXXXRXXPXXRRXXXKXXXXXKXXXXXXXXXXXRXXXXXXXXXXXXXXXPXXXRXXXXRXXRXXRXXKXXXXXXXXXKXXXRRXXRXXXXXXXPXXXRXXXXXKXXXPXXPRXXXXXXXXXXXXKXXRKXRXX
Q8ND30 876
XXXXXXXXXXXXXXXXXXXXXXXKXXXXXXXXXXXPXXXXPXXXXXPXPXXXXXXXXRXXXXXXXXPXXRXXXXXXXPXPXXXXXKXXXXXXXXXXXXXXXXXXXXXXXRXXRXXXXKXXXXXXXXXXXXXXXXXXXKXRXXXXXXXXXXXKXXXXXXXXXXXXXXRXXXXXXKXXXXXXXXXXKXKXXXXXKXXRXXXXKXRKXXXXXXXXRXXKXKXXXXXXXRXXXXXKXKXXKXXXXXXXXXXXXKXXXXXRXXXXXXRXXXXXXXXXXXRXXXXXRXKXXXXXXXXXXXXKXRRXXXXXXXXXXXRKXKXXXXXXXXPXXRXXXXXXXXPXXXXXKXXXXXKXPXXXXKXXXPPRXXXPXXXPPPXPXKXXXXRXXKKXXXXXXXXRXXXXXKXXXXXXPXPXXXPKXXPXXXXXKXPXXPXKXXXXXPXXXXXKXPPXXXXPXXXXXXXXRXRXXXXXXXXXXXXXXXXXXXXXXXXXPXXPXXPXXKRXPKXXKKXXXKXRRXXXXXXXXXXXXXXXXRRXXXRXXXXPRXXRXRXXKXXKXXXXXPXXXXXXXRXXXXXXXXXXXXXXXXXRXXXXXXXXXXXXXPXXXXKXXXXKXPXXRKKXXXXXKXXXXKXXXKXXXXXXXXXXRXXXXXXXPXXKXXXXXXRXXRRXXXXXXXXXXXXXKXXXXXXXXXXKXXXXXXXXXKXXPXXXXRRPXXXXXXXPXXXXXXXXXRXXXXXRXXXXXXXXPXXRXXXXXXXXXXXXPRXXXXXXXXXXXXPPXKXXXRRXXXXKXXXXXXPXXXXXKRXKXXXPXXXPXXXXXKXRPRKXXXXXXXXXRKKKXXXXXXXXXPXXPXXXXXXXXRXXXXXRXXXPXXXPXXXXXXXXXXXX
Q8TCI5 191
XXXXRXXXXXXXPXXXXXXRKXXPXXXPPXXXXXKXXPXRXXPXRXPXXXXXXXXXXXXXXXKXPXXXKXXXXXXRXXXRXKPXXKXXXPXXXRXXKXXPXXXKXKXXXXPXXXXXPRXKXXPKXXXXPXPXXXXPXKKPPPKXXXPXKXXXPXXXXXPXXXKRXXKXXXXXXKXXRKXRXRXXXXXXXXX
Q8WW18 174
XXKXXXKXPXXKKXXXXXRXXXXXXXXXKXXXXXXXXXXXRPXXXXXXXXXXPPRXXXXXXXRXRRXXXXXPXRXXXXXXXXXXXRRXXXXXXXXXXPXXXXXXXXXPXXRKRXXPXXPXXXXXRRRPPRRXXXXXXXXXXXKKXRXXXXXPXXXXXXXXXXPXXXKXXXXXXX
Q8WY07 619
XPXXXXRRXXXKXXRRRXXXXXXXXXRXXRXXXXXXXXXXXXXXXXXXXXXXXXXXXXKXKXXPXXXXXXXXXXXXXXXXXXXXXXXXXRXPRXXXXXXXXXXXXXXXXXXXXXXXXXXXXXXXXXXXXRXXXXXXXXXXXXXXXKXXXXXXXXXXPXXXXXXPXXXXXXXXXXXXXXXXXXXXXXXXXXKXXXXXXXXXXXXXXXXXXXKXXXXXXKXXXXXXXXXXXXXXXXXXXXPXXXXXXXPXXXXXXXRXXXXXXXXXXXXXXXXXXXXXXXXPXRXXPXXXXXXXXXXXXXXXXXXXXXXXXXPXXXXXPXXPXPXXXXXXXXXPXRXXXXXXXXXXXXXXXXXXXXPXPRXXXXXXXXXXXXRXXXRXXXXXRXPXXXXXXXXXXXXXXXXXXKXXXXXXXXXXXXXXXXXXXXXXXXXXRXXPXXXXKXXXXXXXXXXXXXXXXXKXXXXXXXXPXXXXPXPXXXXXXXXXXXXXXXXXXXXXXXXXXXXXPXXXXXXXXXXXXXXXXXXXXXXXXXXXRXPXXXXPXXXKXPXXPXXPXXXXXXXXXXXXXXXXXXXXRXXXXXXXXXXXXXXXXXXXXXXXXKXXXPXRKXRXKXXXXXPXXXXXXXX
Q8WZA6 343
XXKKXXXXXXXXXXXXXPXXPXXXXXXXXXXXXXXXXXXXXXXXXXXXXRXXXXXXXPXXXXXXXXXXXXXXXXXXXXPKXXXXXXXXXPXXPXXXXXXXXXXXXXXXXXXXXXXXXXXXXXXXXXXXPXXXXXXXXPKXXXXXXXXXXXXXXXXXXXXXXXXXRXXXXXXXXXPXXXXXXXXXXKXXXXXXXXXXXXXXXXXXXXXXXPXXXXXXXXXRXXXXXXRXPXXXXXXKXXXXXXPXXXXXXXXXXXXXXXXXXPXXXXXXXKXXXXXXXXXXXXXXXXPXXXXXRXRXXRXXPXXXXXXKXXXXXXKXXXXXXXPXXXXXXXXKXXXKXXXKXXX
Q92485 455
XRXXXXXXXXXXXXXXRXXPXKXXXXXXXXXXPXXKXXKXPXXXXPXXXXXPXPXXXPXXXXXXXXPXXXXXXXXXXXKXXXPXPXXXXXXXXXXPXXPXXKXXXXXXXXXXXRXXKXXRXXXPXXKXXXXXXXXXXXPKXXXPXXXXXXXXXXXXXXKPXXXXXXXXXXKKXXXXXXKXPXPXXXXRXXXXXXXXXXXXXXXXXXXXXPXXXXXXXXXXXXXXXKXXXXXXXXXXXPPXXXXKXXXKXXXRXXXXXKXXKXXRKXXRXXXXXXXXXXXXXXXRXXXXXXXXPXXXXXXXPXXXPXKXXXPXXXXXXXXPXXRXXXXXRXXXXXKXXXXXXXXXXXXXXXXXPRXXXXXXXXXXXXXPXXXXXXXXXXXXRXXXXXXXXXRXXXXXXXXXXXXXXXXXXXXXXXXXXRXXXXXXXXXXXXXXXXXPXPXXPXXXXXXXXXXXXXX
Q92796 817
XXKXXXXXKXPXXXXXXRXXXXRRXXPPXXXXXXXPXPXXPXXXXXXXXXXXXXXXXXXPXXXXXXPXPRXKXKXXPXXRXXXPXPPKPXPXKXXPKXXXXXPXXXPXXXXXXRXXXXXXXXXXXXXKXXXXXXXRXXXXXXXXXXXXXXXPXXPXXPXXXXXKXXPXXXXXXXXRXXXXXXXXRXXXXXXXXXXXXRXXXXXKXXXPXXRXXXRRRXPPPXXXXXXXXXKXPKXXXXXXXXXXXXXXXPXXXXXXXXKXXXXXXXXKXXRXXXXXRXXXXXXXXXXXXRXXXXXXXXKXXXXXXXXKXXKPXXXXXXXXXXPPXXXXXXXXXXXXXXXXXXXXXXXXXXXXKXXXPXPPXXPPXRXXPXPRXXXXXXXXXRXPRKXXXXKXXXXXXXXXXXXXXXXXXXXXXXXXXXPXXXXXXXRRXXRXXXXXXXXXRXXXXXXXXXXXKRXXXXXXXXXXXRPXXXXRXXXKXXXXRXXXXXXXXXXXXXXXRXXXKRXXXXRXXXXXXRXRXXXXPXXXXXXXXXXXXXXXXXXXXXXXXXRXXXPXXXXXXXXXXPXKKRXXKKXRXRXKXXKXXXRXXXXXXXRXXPXXXXXXXXXKXXKXXXXXXXXXXPXXRXXXXXXRPXXXXXPXKXRXXXXXXXXXPXKXXXXXPXXXRPRRXXXXXXXXXXXXXXRXXXXKXXXXXKXXXXXXXXXXXXXXXXXXXRXXXXRXKXXXXXXXXXXXKRXXXXXXXPXXXXXKPKXXXXXXXXXRRXXXXXXXKXXXKXXKXXXXXXXXXXXXXXXXXXXXXXXKXKXXXXXXXXXXXXXPXPXKX
Q92914 225
XXXXXXXXXRXKRXXRXPXXXRPXXXXRRXXPRXXKXXXXKXXXXXXXKXRXXXXRPXRPXRXPXPXXKXXXXKXXXRXXXXXXXXPXXXXXXXPXXXXXXXXXXXXPXXXRXXXXXXXKXXXXXXXXXXXXXXXXPXXXXXXRXKXXXXXXXXXXXXXXXXRXRRXXRXXXXXXXKXXXXXKXXRXKKXKXXXXXXPKXXXXXXXXXPXXXXXPXXXPXXPPXP
Q96BQ3 446
XXXXXXXXXXKXXXXXXXXXXXXXPXXXXXXXXXXRPXXXXXXXXXXXPXXXPXXRXPXPKXXXKXXXXXKXXXXXXRKXXXXXXXXXXKXXXXXXRXXKKXXXXXXKXXXXXXXXXXXXXXXXKXXPXXXXXXXXRXKXXKXXRXXXKKXXXXXRXXXXXXRXXXXXRXXXXXRXXXXRXXXRKXXPXXXKXXKXXXXRXXKXXXXXXXXXXRXXXKXXXKXKXXKXXXXXXXXXXXKPXXXXXXXXXXXXXRXXXXXXXXPXPXXPXXXXXPXXXXXXRXXRXRXXXXXXXXXXXXXXRXXXXXRXXXXRRXPXXXXRXXXXXXXXXRXXXXXKXXXXXXXXXXXXXXXXXXXXXXXRKXXXXXXXXXXXXXXXXKXXXXXXXXXXXPXXPXXXXKPXXRXXXXXXXXXXXXXXXXXXKXXXXXXXPXXXXXXPXRPXXXXXXR
Q96BQ5 260
XXXXXXPPXXXXRPXXRXXXXXXXRXXXXXXXPXXXXXXXRXXXXRXXXKXXXKXRXXXRRRXXXXXXXXXXKXXXXXXXXRRXXXXXXXXXXKXXXRXXXXRXXXXXXXRKXXXXKKXXXXXRXXXXXXKRXXXPXRXXXXXXXXRXXXXXRRXRXXXKXXXXXXXXRXXXXXXXXXPRXKRXXXXKXXXXRXXXXPXXXXXXXXXXXXXXXXXXXXXXXXXXXXKRXXXRXXXXXXKXXXXXXXXKKXKRXXXXXXXK
Q96EF9 292
XXRKXXXXXXXXXXXXXXXXXXXXKKXKXXXXXRRXXXXKXXXXXXXXXXKXXXXXXXXKRXXXXXXXRXXXXXXRXXXXXXXXXXXXXKXXXXXXXXXXXXXXXXXXXXXXXXXKXXXXXXKXXXXXPXXPXXXXKXXXXXXXXXPXXXXXXXXXXKXXXXXXXXKXXKXXXPXXXKXXXXXXPXXXPXXXXXXXXXXXXXXXKXXKXXXXXXXXXXXKRXXXXXXXXXKXXXXXXRXRXXXXXXXPXXXXXXXXRXXRXXXXXXXKXKXXXXKXXXXXXXXXXXXXXXXX
Q96F46 866
XXXXRXPPXXXPXPXXXXXXXXXXXXXPXXXXXRXXXXRXXXXXXPXXXXXXKXXXXXXXXXXXPRXXXPXXPKXXXXXXXXXXXXXXXXXPXXXXXXXXXXXXXXXXXXXXXXXXXXXXXXXRXXXRXXXXXKXRXXXRRXRXXXXXXXXXPXXXXXXXXXXXPKPXPXXXPXXXXKXXXXPXXXXXRXKXXXPXXXXXXXXXPXXXXXXXXXXXXRXXXXXXXXXXXXXXXXXXXPXXXXXXXXXXXXXXPXPRPXXXXXRXXXXXXXRXXKXXXRXXXXXXPXXXXXXXXXXRXXXXXXXPXXPXXPXPXPXXXPXXXXXXXXXXXXXXXXXXXXXXXXXXXRXXXPXXXKXXXXXKXXXXXPXXXXXPPPXKPRKXXXXXXXXXPXXXXXXXKXXXXXXXXXXXXXXXXXXXXXXXXXXXXXXXXXRXKXXXXXXXXKXXXXXXRXXRXKXXXXXXRXXPXRXRXXXXKPXXXXXXXXXXXXXPXXKRPXXXXXXXXXXXXXXXXXXXXPXXXXXXPRXPXXXRXXXXXXRXXXXXXXXPXRXXRXXXXXXXXXXRXPXXRXXRXXXXRXRXXXXRXPXXXXXXXXXXXXXXXXPXXXXXXXXXPXXPPXXXXXKRXPXXRXPXXXXXXXXXPXXXXXXXXXXXKXXPXXXPRXXPXPXPXXXXXXXXXXXXXXXXXXPXPXXXXXXXRXXXXXXXXXXPXXXXPXXXRXXXXXXPXXPXXXPXXXXXPXXXPXXXPXXXRXXXXXXXXXXXXXXXXXXXXXXXXRPXXXXXXPXXPXXXXXRXXXXXXXXXXXRXXPXPPXXXXXXXXXXXXXXXPXKPXXPXXPXXXXXXRXXXRXXXXRXXXKXXXXXXXXXXXXXPXX
Q96IJ6 420
XXKXXXXXXXPXKXXRXRPXXXXXPKPXXPXXXXPXXXXXXXXXXXXPXXXXXXXXXXXXPXXPXXXXXXXXXXXXXXPXRXXXXXXPXXXXXXXXXXRXXXXXXXPXXXXXXXXXXXXXXPXXXXXXXXRRXRXPXXXXXXXXXRXXXXXXXXXXXXPXXXXXXXXXXKPXXXXXXXXXXXXXXXXPXXXKPXRXXXXRXXXXXXXXXXPXXXPXXXXXRXXXXXXXXXXXXXXXXXXXXXXXXXXXKXXXXXXXXXRXXXXRXXXXXPXRXXKXXPXXPXXRXXXXXXPXXKXXPXXXXXPXXXXXKXXXXXXXXRXRXXXXXXXXXXXXXXXXXXXXXXXXXXXXRXXRXXXXPXXPXPXXPRXRXXXXXXXKXXKXXPXXXXXXXRXRXPXXXXXXXXXXXPXKXXXRXXXXXXXX
Q96N95 335
XXXKXXKXXXXXXXXXXXXXXXXXXKXXXXXXXXXPXXXXXXXXXXXPXXXRXXXRXXXXXXXPXPXXXXXRXXXXXXXXXRPXXXXKXXXXXXXXXXXXXXXXPKXXXXXXXKXXPXXXXXXXXXXXXXXRXXXXPKXXXXXRRKXXXXXKXXPXXXXXXXPXXXXXPXKKXXXXXXXXXXXXRPXXXXXKXXXXKXXXRXKXXXXXXXXXXXXXXXXXXXXXXXXXRXXXXXXXRXXKRXXXPXXKKXXKXXXXXKXXXXXXXXXXXXRXXXXKKPXXXXXXXKXXXRXXXXXXXRRXXXXXKPXKXXXXXKXXXXXXXXXRXRKRXXRKKXP
Q9BT78 406
XXXXXRXXXXXXXXXXXXXKXXXXKXRXXXXKXXXXXXXXXXXXXKXXXXXXXXXXXXXXXXRXXXXXXXXXXPXXPXXXXKXXXXXXXXKXXPRXXXXXXXXXXXRXXXXXXXXKXXXXRXXXXXXXXXPXXXXXKXXXXXXKXXXXXKXXRXXXXXXXPXXXXXXXXRXXXXXXXXXXXXXXXXXKXXXXRXXXXRRKXXXXXXRXXXXXXKXXXXXXXRXXXXKXXXXXXXXXXXXXXRXRXXXXXXKXXRXXXXXXXXXXXKXXXXRXXRXXXXXXXXXXXXPXXKXXXXXXXXXXXRXXXXXXXXXXXKXXXXXXXXXXXXXXXXPXXKXXKXXXXXXXXXRXXXXXXXXXXXXXXXXRXXXPXXXKXXXXXXXXXXXXXXKXXXXXPXXXXXXXXXXXXX
Q9BXF6 653
XXXXRXXXPXXXPXRXXPXXXXXXXXRXRXXRXKXXXXXXXXXXXXXXXXXRXKXXXXXXXKXXXXPXXRXXXXXXXPPXXXXXXXRXXXXXXXPXPXXXXXXXXXXXXXXXXXRXXXXXXKXXXXXXXXXXXXXXXXRXXXXXXXKXXXKPXKKXKXRXXXXXXXXXXRXXXXXXXXXXXXKXKPRXPXXKXRXKXKXKKKXXXXXXXXXXPXXXXXXPXXXXXXKXXKXKXXXXRXKXRKXXXXXXXXXXXXXXXXXXXXXXXXXXXPXXXXXXRXPXRXXXXXXXXXRXXXXXPKXXXXKRXXXXXXXXXRXXPPRXXXXXXXXXXXXXRXXXXXXXXXXXXXXPXXPXRXRXXXXXXXPXXXXXXXXXXRXXXXXPRXXXXXXPRXXRXXXXXXXXXXXXXXXXXXKXXXPXXXXPXXXXXXRXPXXKPXXXXXPXXXXXXXXXXKXXXRKXXRKPRXXXXXXXXXXXXRXXXXRRXXXXXKXXPXXXXXPXXXXXXXXKXKXXXXXXRXXKXPXXKPXPXPXKPXXXXPXXXXPXRKXXRXXXXXXXXXXXXKXKXXXXXXXXPXXXXPXXXXXXXXKRXKXXXXXXXXXKXXXXXXXXXXXXXXXRXRXXXXRXXXXXXXXXXXXRXXXRXXXXXPXXXXXPPXPPK
Q9BYL1 202
XXXXXRXKXXPPRXRXXXXRXXXXXRRXXXXXXXXXXXRXXXXXXXXXXXXPXXXPRXPXXXXXXXXXRXXRXXXXRPXKXXXXPXXXXPXXRXXXXXXXXXXXXPXXXXXXRPXXXXXXXXXXKXXKKXXPXXXXXXXXXXXXXXXXXRXXXRXXXXKXXRXXXXXXXXRXXXXXXXXRXXXRXXXRXXXXXXXXXXXKXX
Q9GZM7 467
XXRXPXXXXXXXPXXXXXXXXXXXXRXRRXXXPXXXXRXXRXXXXRXXXXXXXXXRXRXXXXXXPXXXXXXXXXXXXXRXXXXXXPXXXXXXXXXPPPXPPXXXXXXXXRXXPXXXXXXXXXXRXXXXXXRXXXXXXXPXXXXPXXXKXXXXXXXXXXXXXXXXXXXXXXXXXXRXRXXXXRPXXXXXXXXXXXXXXXPXXXXPXXXXXXXKXPXXXXXPXXXXXXXXXXXXXXXXXXXXRXXXXXXXXXXPXXXPXXXXXXXXXXXXXXRXXRXXXXXXXXRRRXXXXXXXXPXXXRXRXXXXPXPPXXXXXRXXXRXKRXXXXXXPXXXXXXXXXXXXXPXXRXXXXXKXXXKXXXXXXPXXXXXXXXXXXXXXKXXXXXXXPXXXXRPXRXRRXXXXXXKXXXXXXXXXPXXRXXKXXXXXXXXXPXXXXRXXXRXXRXXXXXXXXXXXXXXXXRXXXXXXXXX
Q9GZP0 370
XXRXXXXXXXXXXXXXXXRXXXXXPXXXXXKXXRXXXXRRXXXXXXXXXXRRXXXXXXKXXXXXXXPRXPXXXPRXXXXXXRXXXXXXXRXXXXXXXXXXXXXXXXXXXRXXXXXXXXXXXXXXXXRXRXXXXKXXPPRXKXRXXXXKXXXKXXXXXXXKPXXKXXXXXXXXXXPXXXXXXXXXXXXXXXXXXXXXXPXXXXPXXXXXXXXKKXXXXXXXXXXXKXXXPXXXXXXXXXXXXXXPRXRXRXXXXRKXKXXXXRXXXXXKRXXXXPRXXXXXXRXXXKXXXXXXXPRXXXXXRXXXXXXXXXXXXRXXXXXXXKXXKKXXXXXXXXPXXXKRRXRXKXXXXXXXXXXXXXRXXXXXXXRPPR
Q9H2D1 315
XXXXXXXXXXXXXXXXXXRXXRXXXXXXXXXXXXXXXXXXXPXXXXKXRXXXXXXXXXRPKXXXXXXXXXXXXKXXXXRXXXXXXXPXXXXXXXXXXXXXXXXXXXKXXKXXXRXXRXXXXXXXXXXXXXXXXXXXXXXPXXXXKXRXXXXXXXXXXXPXRXXKXXXXXXXKXXKXXXXRXXXKXXXPXXXXXXXXXXXXXXXXXXKXKXXXXXXRXPXXXXXXXXXXXXXXXXKXXXXXXXXPXXXXRXRXXXXXXXXXXXXXXXXKXXRKXXXXXXXKXXXPXXXRXXPXXXXXXXXXXXXXXXXXXXRXKRK
Q9H310 458
XXXXPXRXXXRRXXXPXXXXXXXXXXXXXXXXXXRXXXKXXXXXXXRXXXXXXXXXXXXRXPXXXXXXXXXXXXXXXXXXXXXRXXXXXXXXXXXXXXXXXXXXXXXXXXXXXXXXXXXXXXXXXXXXXXXXXXXXXXXXXXXXXKXXPXXXXXXXXXXXXXXXXXXXXXXXXXXXRXXXXXXXXXXXXXXXXXXXXRXXXRPXXXKXKXRXXXXXXXXXXXXXXXXXXXXXXPXXXXXXXXXXXXXXRXXXXXXXXXXXXXXXXXXXXXXXXXXXRXXXXXXXXXXXXXXXXXXXXXXXXXXPXXXXXXXXXXXXXXXXXXKXXXPXXXXKXKXXXXXXXXXXXXXPXXXXXXXXXXXXXXXXXXXXXXXXXXXXPXXXXXXRXXXXXXXXXXXXXXXXXXXXXXXXXXXXXXXKXPXXXXPPXXXXXXXXXXXXXPXXXXXKXXRPXRXXXXXXXX
Q9H963 129
XRXKXXXXXXXXKXXXXXXXXKKXXXXXXXXKKXKXXXXXKXXXXKRXXXXXXRXXXXXKPXKXXXXXKXXXXKXXXXXXKXXXXXXKPXKXXXXXKXXXXKXXXXXXXRXXXXXKPXKXXXXXKXXXR
Q9H9H5 199
XXXPXXXRXXXXXRRXXXXXRXXXXXPXXXXXXXXXXXXXPXXXXXXXRRXXPPXXXRXXXRXXPXXXXXRXXXXXXXPXXPKXPPPXRXPXXXXRRXKXXXXXXXPPXPXXRXXXXXPXXXXXXXXXXXXXXRXXXXXXXXXKPXRXXKXKPXRXXXXXXXXXXXXPXXXXXXPXXRKKXXPXPXXXXXXXXPRXXXX
Q9HAE3 211
XXRKKXXKXXXXXXKXXKXXXKXXXXXXXKXXXXXXXXXXRXXXXXXXXRXXXRXXXXXXXXXXXXXXXXRXXRXXXKXXXXXXXXXXXXXXXXXXXRXXXXXKXKXXXXXXXXXXXXXXXKXXXXXXXKXXXXKXPXXXXPXXXXKXXXXXXXKKXXXXXXXKXXXXXXXXXXRXXXXXXXXXXPXXPXPKXXXXXXXXXXKXPXXXXXX
Q9HD42 196
XXXXXXXXKXXXKXXXKXXKKXXKXXKXXXXKXKKXXXXKXXXXXRXXXXXXXRKKXXXXXXXRXXXRXXXXXXKXXXXXXXKXXXKXXXXXXKXXXKXXXXXXXXKXXXXXXRXXXXXXXXXXXXXXXXXXXXXXXXXXXPXXXXXXXXXXXXXXXXXXXXXXXXXXPXXXXXXXXXXXRXXXXXXXRRXXXXRX
Q9NP08 348
XPXXXXXPXRXXPXRXXXXXXXXXXXXXXKXXXRXXXXXXXRXXXXXXXXXPXXXXXXXXRRRRXXRRRXXXXXXXPXXXXRXRXXXXPXXXXXXPRPPPXPXPPXXXXXXXXXRXXPRXXXXXXXXXXPXXXXRXXPXXXXXXXRXXXXXPRXPXPXXXXRXXXXXXXRXPXXXXXXXXXXXXXPXXXXXXRXXXXXXXXRKKKXRXXXXRXXXXXXXXXXXXKRXXXXXXRXXXXXXXXXXXXXXKXXXXXRRXKXKRXXXXXXXXXXXXPPXXXRXXRXPXXXXXXPPXXXXXXPPXXXPXPXXPXXPXPPPPXXXXXXXXXXPXXXXPXXXXXPXXRXXXPXXX
Q9NQ75 786
XKXXXXXXXXPKXXXXRXXXXXXPXXXXXXXXXRXXXXXXXXXXXPXXXXXXKXXXXXRXXXXPXXRXXXXXXXXXXRPXPPXXRXXXXXPXXXXXXXXXPXXPRPPXPXPXXXXXRXXXXXPXPPXXXXXXXPXPPXXXRXXXXKXXXXPKXXXXXXPRPXRXXXPXXPXXXXXXPXXXRXPXXXKXPXKXXXXXXPXXPKKXXXXPPXXXXXXXXXPXXXXXXXRRXXXXXXPXPXKXXXXXXXPXXPXKXXXRXXPXXXXXXXXRPXXXPXXXXXXXXPPXXRXRXXXPXXXXXXPXXKKXXXPXXPXXXXXXPRXXXPXXXXXXXKXPXXXXXPRXXXXXXKPXXXXXPKXXXXXXXXXKXXXKXKXXXXXXXXXXXXXXXRRXXXPXPXPXRXXXXXXXXRXXXXXXXXXXXXXXXXXXXXXXXXKXXXXXXXXXKXXXXXXXXKXXXXXXXXXXXXXRKXRXRXXXXXXXXXXXRXXXXXXXXXRXXXXXXRXXXXXXXXXXXXXXXXRXRXXXXXXXXXXRXXXXXKXXXXXRXXPXXXXXXXXXXXXPXXXXRXXXXXRXXPXXXKRXXXXXXXXXRXXXKRXXXKXXXXXXXPXXXXKXXKXXXPPXRXXXXXXKXXPXXKXRXXXXXXXXXKKXRXXXXXXXPXPXXPXPXXXXXPXRKPRXXXXXRXXXXXXXKXXXXXXXXXXXXXPXXXXXXXKXXXXXXXKXXXXXXXXXXXRXXRXXXXRXXXXXXXXXKXXXXXXKXXXXXXPXPXXXXXXXXXXXKXXXXXRXXRXXXX
Q9NRZ5 378
XXXXXXXKXXXXXXXXXXXXXXXXXXXXXXXXXXXXXXXPXXKXXXRKXXXRXXXXXXXXXXXXXXXXXXXXXXXXXXPRXXXKXXKXXXXXXXXXKXXXXXXXXXXXXXRXXXXXXXKXXXKKXXXXXPXXXXXXXXXXXXXXXRKXXXXRKXXXXXXXXXRXXPXKXXXXXXXXXXRXXXKKXXXXXXXXRXKXXPRXKXXXXPRXKXXXXXXRXXRXXXXXXXXXXXXXRXXXXPXXXXXXXXKKXXXXXXXRRXPXXXXPXXXXXXXXXXXKXXXXKXXXXXXXXRXXXXPXXPXXPPRRPXXXXXXXXXXXXXXXPXXXXXXXXXRXXXXXXXXXXXXXXXXXXXXXRXXXXXXXXXKXXXXXXXXXKXKXXX
Q9NYB9 513
XXXXXXXXXXXXPXXRRXXXXXXXXXXRXXXXXXXXXXXXXXKXRXXXXXKXXXXXXXXXXXXXXXXXXXXXXXXXXXXXXXXRRXXXXXXXXXXXXXXXKXKXXRRXXXXXXXXKXXXRXXKXXXPXXXXRPXRXXRKPXXXXXXXXXXXXXKXXXRXKXXXXXXKXXXXPRXXPPXXKPPXPPXXXKXXXXRXXPXRXXXPXRPPXXPXXXXPXPXRXXXPXXXXPXRXXXXXXRXRXXXXXXXXXXXXPXXRXXXRXXXXXXXXXXPXXXPXPXPPXXXPXPXXXXXXPPXPXXXXXXPXPXXPXXXPXXXXPXXXXXXXPXXXXXXXXPXPPXXXXXPPXXXPXXXXXXXRPXXRXXPPXXXXXXPXRRPPXXXXXXXXXXXXXXXPXXXXXPXXXXPPPPPPXXXPXXXXXPPPPPPPXXXXXXXXXXXXXXXPXXXXXPPXXPRXXXXKXXXXXXXXKXKXXXXXXXXXXXXXXXKKXXXXXXXXXXXXXXXXXPXXXXXXXXXXXX
Q9NYZ4 499
XXXXXXXXPXXXXXKXXXXXRXXXXXXXXXXXXXXXXXXXXXXXXPXXXXXPXXXXXXXXPXXXXXXRXXXRPXXXXPXXXXXPXRXXXXXXXXRXXXXXXXXXXXXXXXXRXXRKRXKXXXXXRXXRXXXKXXXKXXXXXKXKXXXXXXXXXXXRPXXXXXXXXXXXXXRXXXXXXPXXXKXXXPPXXXXXXXXXXXPXPXXXRXXXXXXXPKPXXXXXXXXXXXXXPXXXXXXXXXXRXXXXXPPXXXXXXXXXXXXXXXXXXXXXXXXXXXXXXXXRXXXXXXXXPPXRXXXXRXXXXXXPXRXXXPXXXXXPRXXXRXXXXXXXRXXXXXXXXXXXXXXXXXXXXXXXXRPXXXXXXXXXXXXXXXXXXXXXXXXXXXXXRXXRKKXXRPXXXXXXXXXXXXKXXRXXXXXXPXXXXXKXXXPXKKPPPXXXPXXXXXXXXXXXXXXXXKXKPXXPXXXXXXXXXXXXXKXXKRXXXXXXXXXRXXXPXXKXXRX
Q9P2K1 1620
XXPRXXKXKXXXXXXXXXXXXXXXXRXXKXXKXRRXPRKKXPPXXXPKXXXXXKXXXXXPXXPXXXXPKXRXXXXXXRRXPRXXPPXPXXXRXXXXXXXXRXRXRXKXXXXRXKXXXXXXXXXPXPRPRRXRXPXKKXXXXXXXXXPXKXXXRXXXXXXXXXXXRXKXXXXXRKXKPKPXXPPXXPXXXXXXXXXXXXXXPXPXXXXXKPKXRXRXXXXXXXXXXXXXXPPXXXXXKXXXXXXXXXXXXXXXXXXXXXXXXXXXXXXRPXXXXXXXXRXXXXRXXXXXPXRXXXPXXKKXPXXXXPRXXXXXXXXXXXRPXXXRXXXXXXXXRXXXXXPXRRXXXXXXRXXXXPXPXKPXPXRPPXXXXXXXXKXXXXXXXKKXXKXXXXXXXXXRXXXPPXXXXXXXXXXXXXXXXXPXXXRXXXXXXKXXXXXXXXXXRXXRXKXKXXXXKXXXXRXXXXXXXXPXKPXXXXXXXXKXXXXXKXXXRXXRKXRXXXXXKXRXXXKXXXKXXKXXKXXRXXXRXXXXPXKXXXRKXKXXXKXXXXXXXXXXXXXXXXXXXXXXXXXXXKXXXXRXXXXXXKXXRKXXRXKKKKRKXXXXXXPXXXXXXPXPXXXXXKPXPPXPXXRXXXXXXXRXRXXXXRRRPXXPXXXPXXXXXXXXXPXXXXPRXXXXRRXXXKKRXXXXKXXXXXKXXXRXXXRPXXXXXRXXXXXXXXXXXXXXPXXXXXXXXXXXXXXXPXXXXXXXXPXPXXXXXXXRXPXXXXXXXXXXXXXXXXXXXXXXXPXXXXXXXXXXXXXXXXXKXXXXXXXXXXXXXXPXXPPXXXXXXXXRXXXKKXXXXXXXXXXXXXXXKKXXKXXXXXKXXPXXPXXXPXXXXXXXXXXXXXXXPXXXRXXXXXXXXXXXXXXXXXRXKRXRXXXXRXXXXPXXRXXKXXPXXXRXXXXKXXXXXXKRXRXRXXXXXKXXXXXXRXXXXKXXXXXRXXXXXRXXXXKXXXXXXXXXXXXXXPXXXXXXXXXXKXXXXKRPXRPRRKXRKKXXXXXXXXXXXKXXXXXXRXXXXPXRKPXXXKXXXPXRXXRXXXXKXXXXPXXXXPXXXXXXPXXXXXXRPXXXXXXXRXXXXXXXXXXPXPXXXXXXXXPXRXPXXXXXXXXXXXXKXXXXXXXXXXXXXXXXXXXRXRXXXXXXRXXRXXXXXXKXPXXXXXXXXRXXXXXKXXXPPXXXXXXKXRXXXXXRXXXXXRXXXXXXXXXXXXXXXPXXXPXXXXRXKXXXXXXXKXXXXXXKXXXXXXXKXPXRXXXXXXXXXXXKXXXXXRXXKPXXPPXXXXXXXPXXXXXXXXXXXRXXXXXPXXPXXXXXXXXXXXXXXXXXXXXXXXXXXXXXXXXXXXXXXXXXKKXXXXXXXXXPXXPXXXXXXXXXXRXXXXXPXXXXXXXXXXXXXPXKXXXXXXXPXXXXXXXXRXXXPXRXXXXXXRPKXXKXXXXRXXPXPXXXXXXPXXXXXXRXXKXXXXXXXXRXXKXXKXKXXXXRPRXXXRXXRXXXXXXRXXXPXXXKXXXXXXXXXXRXXXXKXXXXXRXXXXPXXXPXXXXKPXXXXXXXXXXXXXXXPXXXXXXXXXXXPXPKXXXXXXXXXXXXXRXR
Q9UBL9 471
XXXXXPKXPXXXXXRRXXRXXXXXXXXXXXPKXXXXRXRRXXXXXRXXXXXXXXXXXXXXXXXXKXXXXXXXXPXXXXXXKXKXXXXXXXKXXXXXXXXKPPXXXXXXXXXXRXXXXXXXXXXXXPXXXRXXXXXXXXXXXXXXXXXXXXXXXXRXXRXXPXXXXPXKXXXXXXXXPXXXXXXXXXXXXXXXPXXXXXXKXXXXXPKXXXXKXXXXXRXXXXXKRXXXXXXXXXXXPXXKXXXXXXKXXXXXXXXXXKXXXXXXXXXXXXXXXXPXXXXXPKXXXRRXXPKXXPXXXXXXXRXXKXXKXXXXXXRXXXKXXXXRXXXXXXXXXXKXXXXPXXXXXXXXXXXXXXXXXXXXXXXXXXXXKXKXXXXKKXXKXXXPXXPXXXXPXXXXRXXXXXPPXPXXRXXXXXPXPPXXXXXXXXXXXXPXXPPXRPXPXXXPXXXXXXXPXXXPXXXXXPXXPKXXXXX
Q9UJC5 107
XXXRXXXXXXXXXXXXKKKXXXXXRXXXXXKXXXXXXXXXXXXXXRXXXXKXXPPXKKPXXXXPXPPXXXXXXRXXXXXXXXXXXKXXXXXXXXXXXKPRXXXKXXP
Q9UMX5 172
XXXPXPRRRXRPXXXXXXXXXXXPXXPXXRXXXXPRPXXRXPPXRXXXXXXXXRXXXXXXXXPXXXXXKXXXXXXXXXKXXXXRXXPXXXXXXKXXXRXXXKXXXXPXXXXXXXXXXXXKXXXXXXXXXXKXXKXKXPXXXXXXRRXXXXXXXPXXXXKPXXXPXXXXKXXX
Q9Y3C0 194
XXXXXXPXXXXXXXXXKXPXXXXKRXXXXXXXXXXXXXXXXXRXXXXXXXKXXXXXXRXXXXXXXXXXXXXKXXXXPXXXXXXXXXXPXXXXXXXXXXXPXXXXXXPXXXXXXXXXXXXXXXXXXXXXXXXKXPRXXRXXKXXXXXXPXXXXRXKXXXXXXXPXXXXRPXXPXPXXXXXKXXXXXXXXXXXXXX
A0A0A6YYG2 114
XXXXXXXXXXXPXXXXXPXXXXXXXXPKXRXXKXXXXXXXXXXXXXXXXXXXXXRXXPXXXXKXXXXXXXXXXXXKXXXPXXXXXXRXXXXXXPXRXXXXXPXXXXXXXXXXXX
A0A0C4DH39 117
XXXXXRXXXXXXXXXXXXXXXXXXXXXPXXKKPXXXXKXXXKXXXXXXXXXXXXXXRXXRXXRXXXXXXXXXXXXXXXXXXKXXXRXXXXRXXXXXXXXXXXXXXRXXXXXXXXXXX
A0A1B0GV03 622
XXXXKXXXRKXXXXKKKXXXXXXXXXXXXXXXXXXXKKKKXXXXXXPXXXXXXXXXXPXXKXXXRXXXKXXXKXXXXXXXXXRRXXXXXXXXXRXXXXXKXXXXXXXXXXXXXXRKXXXXXKXXXXRXXXXXXXXXXXXRXXXXXXXXXXRXXKXXKXXXKXRXXXXXXXXRXXXXXKXXKXKXXXXXXKXRXXXXXKXXXXXXXKXXKRKXXXXKXPXPXXXXXXXXXKXXRXXXXXRXXXXXRXXXKXRKXXXKXXRXXXRXRXXXKXXRXXXXXXXXXXXXXRKXXXXXRKXXXXXRKXXXXXRKXXXXXRKXXXXXRKXXXXXXKXXXXXXXXXXXXRKXXKXXXKXKXXXRKXXXXXXKXXXXXXXXXXXXRKXXXXXXKXXXXXXXXXXXXRKXXXXXXKXXXXXXXXXRKXXXXXXXXXXXXRKXXXXXXXXXXXXRKXXXXXXXXXXXXRKXXXXXXXXXXXXRKXXXXXXXXXXXXXXXXXXXRKXXXRXXXKXXRXXXXXXKXXXXXXKXRRXXXKRRXKKXRXXXXXKXXXXRXXXPXXPPXKXPXXXXXPXXXXPXRXXXKXXXXXXRXXXXXXXPPXXKXXXXRPXXXXXXXXPXXXXXXKKKXKXXXX
A0A494C0Z2 265
XXXXXXKXXXXXXPXPXXXRXPXRXXXXXPXXXXXXXXXXXPXXPXXXPXPPRRXXXXKRKRXXXXXXXXXPXKXXXPXPXXXXXXXXXXXXKXKXKRRRXXXXXPXXXXXXXRXXXXPXXKRXXXXXKXXRXXXKXXXXXXXXXXXRXXXPXXXXXRXXXXXXXXXXXXXXXXXXXPKXXXXXXXXXXXRXXXPXXXXXXXXXXRXXXPRXRKXXXXXXXXRKXRXXXXXXXRXRXXXXXXXXXXXXXXXPXXXXXXRXRXXXX
A4D126 451
XXXXPPXXXRPXXPXPXXXXXRXXXXXXXXXXXXXXXXXPXRXPXXXXXXXPXXXXXXRXXXPXPKXXXPXXXRPXXXXXXXXXXRXXXXKXXXXXXXXXXXXXXKXXXXKXXXKRXXXXXXXXXRXRXXXXXXKXXXXXXXXXKXXKPXXXXXXXXXRPXXXXXXXXKXXXXXKXXXXXXXXRPXXXXXXXPXXXXXXXXXXXRXRXRXXXXPXXXXXXXXXXXXXXXXXXXXXXXXXXXXXXXKXXXXKXKXXXXXPXXXKXXXKRXXXXXXXXXKXRXXXXXXXXXXXXXXXKXXXXXXXXXXKXXXXXXKXXXXXXXXXXRXXXXXXXXXXXXXXXXXXXXXXXXXXXKXXXXXXXXXXXXXXPXXXXXXXXXXXKXXPPXXKXXXXXXXRXXXKXXKXRXXXXXXXXXXXPXXXXKXXXXXRXXXXXXXXXXKXRXXXXXXXXXXX
A6NC42 116
XXXXPXRRXXPPXXKXPXXXKXPXXXXXXXRXXKXXXXPXXXRXPXXXXXXKXXXXXKXXXXXXXXXXXXXXXXXXKXRXKXXXXXXXXXXRXRXXRXXXKXXXXXXXXXXXPXXK
A6NCW0 530
XXXXXXXXXXXXXXXXXXKXXXXRPXXXXXXXXRXXXPXKXPXXXXXRXXXXXXXXPXXRXXXPRXKXPXXXRRPXXXXXXXXXXXXXXXXXXXXXXXXXXXPXXXXXXXRXXXXXXXRPKXXXXXXXXXXXXXXXXXPXXXXXPXXXXXXXXXRXKXXXXXXXXXXXXXXXKKXXXPXXKXXXXXXKXXXXXXXXXXXXXRXXXKXXXXXXXXXXXXPXXXXXXXXXXXXXXKXXXXXXXKPXXXXXXXXXXXXXXXXRXPXXXXXXXXXXXKXXXXXXKRXXXXXXXKXXKXXXXPXXXXXXPXXXXXXXXPXXXXXXXXXXXXXXXXXXXXXXXXXKXXXXXXXKXXXXXXXXXXXXXXXXXXXXXXXXXXKXXXXRXXXXXXRXRXPRXXXXXXXXRRXKXXXXKRXXPXXXXPXXXXXXXXRXXXXXXXXXXKXXXXXXKXKPXXXXXKXXXXXPPXXXXXXXXKXKXXXKXXXPXXXXXXXXXXXXXRXXXXXXXXXXXXXXXXRXRRXKXKXKXXKRXXXXXX
A6NEH8 195
XXXXXKKXXRXXXXPXPXXXXXPPXPXXXXPXXXXXXXXXXXXXXXRXXPXRRXPXRXXXRXXXXPXPRPXXXXXXXXXXRXXXXXPXXXXXXXXXPRXXXXXXPXXXXXPPPXPXXRKPXXPXXPXXKXXXKXPXRXXRXXPRRRXPPXPXXXXPPXRXKXXRXXRXRXXKXXXXXXXXXKRPXXXPXXXXXKR
A6NEL3 165
XXPXXXXXXXXXXXXXXRRXXXXRXXRXXPXXXXXXKXRXXXXXXXXRXXXXKXXXXXXXPXXXXXXXXXXXXXXKXXXXXXRXXXXXXXXXXKPXXRXXXXXXXXXPXXXXXXXXKXXXPXPXXXXRRXXXXPXXXXXXXXXXKXXXXXXRXXXPXKXXXRXXX
A6NMZ2 147
XXXXXXXXXXKXXXXXXXPXPXXXPXXXXXPRKXPKRXXXXKXXXXXKXXRKXXXXXKXXXXXXXXXRXXXXXXXKXXKXXXKXXXXXXXRXXXXXXXXKPKXRXXXXXXXXXXXXKXXXXXXXXXXXXXXXXXXXXXXXRXXKXXK
A8MQ27 555
XXXXXXRXXPXPXPPXRXXXXRPXXXPXPXRRPXXXXXPRXXXXXKXKXXRXXXXXRRXXRRXXXXXXXXXXXRPXRXXXXXRXRXXXXRPXXXXXXRXXXXXXXPXXXXXXXXPKXXXPXXXXRPXXXXKXXPXXXXXRXXXXXXXXXRXXRXXXXXXXXXPXXXXXXXXXXXPXXXXXXXXXXXXXXXXXXXXXXXXXXPXRXXXXRXXXXXPPXXXXXXXXXXXXXXXXXXXXKXXXXXXXRXPXPPPXXXXXXXXPXXPRXRPRPXXXPXXXXXXXRXXXXRXPXXXXXXXRKXXXXPRPXXXRXXXXXXRPXRPXXXXXXXXXRPXXXXPXXXXXXXXXXXPXXXRPXXXPXXPXXXXXRKXXXXXXRXXPXPXXXXXXXXXXRPXXXXXXXXXXRPRXRXXXXXXXXXXXXXXXXRXXXXXXXRXXXXXXXXPXXXXPXXXXXXXXXXXXXXXXXXXXXXXXXXXXXXXXXPXXPXXPPXXPXXXPPXPXXXKXXXXXXXXXXXXXXXXXXXXXXXXXXXXXXRXKRXXRXXXPXXRRPXKXXXKXXRP
O14598 125
XXPKPRXXXPPXKXKXXXKRKXXXXPXPXXPKKKXXKXXXKXXXXRXXRRXKKXXXXKXXXXXXPXXXXXPXXPXPXXXPXXXXPXXXXPPXXPXXXXXXXXPXXXXXXXXXPXXKXRPXXPXXP
O14684 152
XPXXXXXXXXPXXPXXXXXXXXXXXKXXXXXXXXXXXRXRKKXXXXPXXXXRXXXPXXXRXXPXXXRXXRXXRXXXXXXXPXXXXXXXXXXXXPXPXXXXXXXXXXXXXRXXXXXXXXXKXRXPXRXXXXXXXXXPXXXXXXXXXXXXXRXX
O43852 315
XXXRXXXXXXXXXXXXXXXKPXXKKXRXXXXPXXXXKXXXXXXXXXXXXXXXXXXXXXKXXXXXXPXXXKXRXXKXXXKXXXXKXXXXXXXXXKXXXKXXXKRXXXXXXXRXXKXXXXXXXXXXXXXXXKXXXXXXXXXXPXPXXXXXXKXXXXRXXRRXKXXXKXXXXXXXKXXXXXXXXPXXXXXXKXXXXXXXXXXXXKXXXXXXXXXXXXXXXXXXXXXXXXPXXXKXXRXXXXXXRXKXRXXKXXKXXXKXXXXPXXXXXXXXXXRXXXXXXXXXKXXKXXKXXXXXKXXXXXXXXXXXXXXXXXRXXXX
O43916 411
XXXXXKXXXXXXXXXXXXXXXXXRXXXXKXXXXXPXXXXXXXXXRXXXXXPXXXXXXXRKXXXXXXXXXRXXXXXXXXXXXXXXXXXXXXXPXXXXXXXXXPRXXXXKXPXXRRXXXXXXRXXXRXXXXXXXXXXXXXXKPPPXXXXXXRXXRRXXXRXXXXRPXXXPPXPXXXXXXXXXXXRKXXXXXXXXXXXXXRXRXXXXXKXXRXPXXXXXRXXXXXPRXXXKXXXXXRXPRXXXXXRXXXXRXXXRXXRXXXXXXRKPXXXXXXXXXXXXXXXXXXXXXXXXRPPXXKXKXXXXRXXXXXRXPXKKXXXXXXXXXXPXXXXXXRXXXXXXRXXPXXXKXKXXXXRXXXXXXXKXRXRXXXXXXXXXXXXXXXXXXXXXXKXXXXXXXXKXPXXXXXXXRXXRPXX
O60548 495
XXXXXXXXXXXXXXXXPXXXXXXXXXXXXXXXXXXXXXXPXRXXPRXPRXXXPXXXXPPXXXXXXXXXXXXXXXXXXXXXXPRXXXXRXXXXXXXXPXPXXXXXRXXXXPXPXPPXXXXXXRXPXXKPPXXXXXXXXXXXXXXPKKRXXXXXXXXXXXXRXPXXRXKXPXXXXXXRXXXXXXXXXXKXPRXPXXPXKXXXXXXXPXXXXXXXXXXXXRRRKRXKRXPXPPPXPXPXPXPXXXXRXXXXXXXXPXXXXPXXXXXXXXXXXXXXXXPXXXXPPPXPXPXPXPXPXXXXXXXXXXXXPXXXXXPPXRXXXPPPXPPXXXXXXXXXXXPXPXPXXXXXPXPXPXXXPXXXXXXXXXXKXXXXXXXXPPXXXXXXXXPXXXXRXXXKXXXXXXXXXXXXXXXXRPXXXXXXXXXXXXXXXXPPXXXXXXPXPPXXXXXXPXXXXXXXXXXXXPXXXPXXXXXRXXXPXXXXXXXXXRXXXKXXXXXXXXX
O75223 188
XXXXXXKXXXXPXXXXXXXXXXXXXXXXXRXXXRXPXXXXXXXXRXXXXKXXXXXXXXKXXXXXXXXXXXXXXXPXXXXXXXXXKXXKXXXXXXXXXXXXKXXXXXXXXXKXXXXXXKXXXXRXXXXXXXXXXPPXPXXKKXXXXXXKXXXXPXXXXXKXKXXXPXXXXXKXXXXXXXXXKKXXXXXX
O95922 423
XXXKXKXXXXXXKXXXXXXXXKRXXXXXXXXXXXXXXXXXXXXXRXXXXXXXXXRXXXXXXXXXXPXXXXXXRKXXXXKXXKRXRKXXXKXXXPXXXKXXXXKXXXXXXXPXXXXXPXXXXXXXXXXRKXPXXXXXXKPXXKXXXKXXXXXXKXXXXKKXXRXXKXXXXXXXXXKXXXXXXXXXXXPXXXXXRKXXXRXXXXXXXXRPXRXXXXKXXXXRXXXXKXXPXXXXXXXXXXXXXXXXXXKXXXXXXXXXXXKXXXXXXRXXXXXXRXKXXXXKXXXXXXXXXXXXXKXXXPXXXXXKXXXXXXXXXXXXXXKXKPXXXXXXXXPXXXXXXXXXRXXKXXXXXXXXXXXXPXXXXPXXKXXKXPPKXXXXXXXXXXXXXXXXXXXXXRXXRXRXXXXXXPRXXRXRXXXRXXXXXXK
P05015 189
XXXXXXXXXXXXXXXXKXXXXXXXXXPXXXXXXXRRXXXXXXXXXRXXXXXXXKXRXXXXXPXXXXXXXXXXKXXXXXXXXXXXXXXXXXXXXKXXXXXXXXXXXXKXXXXXXXXXXXXXXXXXXXXXXXXXXXXXXXXXXXXRKXXXRXXXXXXXKKXXPXXXXXXRXXXXRXXXXXXXXXKXXRRKX
P05108 521
XXXKXXPPRXXXXKXXXXXXXXPRXXXXRXRXPXXXXXXXXXRXPRPXXXXPXPXXXXXXXXXXXXRXXXXXKXXXXXXXXXXKXXPXXRXKXXXXXXXXXXXPXXXXXXXKXXXPXPXRXXXPPXXXXXXXXXRPXXXXXKKXXXXKKXRXXXXXXXXXPXXXKXXXPXXXXXXRXXXXXXXRRXKKXXXXXXXXXXXXXXXRXXXXXXXXXXXXXRXXXXXXXXXPXXXRXXXXXXXXXXXXXPXXXXPPXXXRXXRXKXXKXXXXXXXXXXXKXXXXXXXXXXXXRXKXXXXXXXRXXXXRXXXXXKXXXXXXKXXXXXXXXXXXXXXXXXXXXXXXXXXRXXKXXXXXRXXXXXXRXXXXXXXXXXXXXXPXXKXXXKXXXRXXPXXXXXXRXXXXXXXXRXXXXPXKXXXXXXXXXXXRXPXXXXXPXXXXPXRXXXKXKXXXXXRXXXXXXXXRXXXXRRXXXXXXXXXXXXXXXXXRXXXXXXXXXXXXXXXXXXPXKPXXXXXXPXXXXXXXX
P15086 417
XXXXXXXXXXXXXXXXXXXXXXXXXKXXRXXXXXXXXXXXXRXXXXXXXXXXXKPXXXXXXKPXXXXXXRXKXXXXXXXXXXXKXXXXXXKXXXXXXRXXXXXXXXXRXRXXXXXXXKXXKXXXXXXXXXXXXXXXPXXXXRXXXXXXXXXRXXXXXKXXKXXXXKPXXXXXXXXXXRXXXXPXXXXXXXRXXXRXXXRXXXXXXXXXKXXXXXXPXXXXXXXXXXXXKXRXXRKXRXXXXXXXXXXXXPXRXXXXXXXXXXXXRXPXXXXXXXPXXXXXKXXKXXXXXXRXKXXXXKXXXXXXXXXXXXXXPXXXXXKXXXXXXXXXXXXKXXXKXXXXXXXXKXXXXPXXXXXXPXXXXXXXXXXXXXXRXXXXXXXRXXXRXXXXXPXXXXRXXXXXXXXXXKXXXXXXXXXXX
P17544 483
XXXXRPXXXXXPXXXXRXXXXXXXXXXKXKXXXXXKXXPXRXXXXXXXXXXPXPXRXXKXXXXXXXXXXXXXXXXXXXKKXXXXXXKKXXXXPXXXXXPXXPXXKXKXXXPXXXXXXPPXXPXXXPXXPPXKXKXXXPKPXXXXXPXPXXXRPXXXPXXXXXXPXXPXXPXPXXXXXXXPPXXRXXXXPXXXXPXXXXXXXXXXXPXXPXPPXXXPXXXXXXRPXXXXPXXPXXPXPPXXXXXXXXPXXXPXPXXXKXRXKXXXXXXXXXXXXXXXXXXXXXXXXXXXRPXXXXXXXXXPXXPXPXXPXXXPXXPXPXXXXRRRRXXXXXPXXRRXRXXXRXRXXXXRXRXKRKXXXXXXXKKXXXXXXXXXXXXXXXXXXRXXXXXXKXXXXXXKXXPXXXXXKKXXXXXXXPKXXXXPXXXPXPXXXXXXXXXPXXXXXXRXXXXXXXXXXXXXXXXXRXXXXXPXXXXXXXXPXXXXXXR
P22794 236
XPXXXXXXXXXXXXXXXXXXXXXXXPXXKXXXXRXXXXXXXXXXXXXXXKXXRXXXXXXXXXPXXPXXXXKXXXXXXPXXXXXXXXXXKXXXXXXXPXXXXXXPXXXXXXXXXXKXXXXXXKKXXXXXXXXXXXXXXXXXXXXXXXXXXXXXXXXXXXXXXKXXXXRRXKXXXKRXPRXXXXXXXXXXXPXXXXXXKRXKXXXXPXXXXXXXXXXXXXRXRKXXXXXXKXXXKXXX
P29074 926
XXXRXRXPXXRXXXXRXXXXXRXRXXXXXXXXXXXXXXXXXXXKXXKXXXXXXXXXXXXKXXXXXXXXXXXXXXXXXXXXXPRXXXPXKPXRKXXKRXXPXXXXXRXKXXXXXPXKXXXXXXRXXXXXXXKXXXXXXRXPXPXXXXXXXXXXXXXXXXXXXXXXXXXXXXXXXXXXXPXXPXXXXKXXXKXXXXXXXXXPXXXXXXXXXXXRXXXXXXXXXXXXRXXXXXXXXXXXXXXXXXXXKXRXRXXXXPXXKXXKXXXKXKXXXXXXRKXXXXXRXXXXXXXXXXXRXXKXXXKXXXXXXXXXRXXRPXPPXKXXXXXXXXXXXKXRXXXRXXXXXXXXXKXKXXKXRXXXRXPXKPXXRKXXXXXXXXRXXXXXXRXXXXXXPXRXPPXXPXXRXXXXXXXXXRXRPXXXXXXXXXXXXXXPXXXXXXXRXPXXXXXXXXXXXXXPXXXXPXXXKPPXXPPKXXKKXXXXXXXXXXXXXXXXXXXXXXXXXPXXPXKPXPXXXXPXXXXXXXRXKPXXXXRXXXXXKXXXXXKXPXXXXRXXPXXPXXXXXPRXXXXXXXXXXXXRXXXXXXXXXXXXXXKXXXXRXXXXXXXXXRPXXXXXXXXXKXXXXPXXXXXPXKXPXXXXXXXXXXXRXXXXXXXXXXXXXXXXXXXXXXXRKKPXXXXXXXKXPXXXXKXRXRXXXPXXXXRXXXKXXXXXXXXXXXXXXXPXXXXXXXXXXXXXPXPXXXXXXXXXXXXXXXXXXXXXXXXXXRXRXKXXXXXPXPXXXXXXXXXXXXXXXXXXXXXXXXRKXXXXXXXKXXXRPXXXXXXXXXPXXXXPXXXXXXXXXXXXXRXKRXXKXXPXXXXXXXXXXRXXXXXXXXXXXXXXXXXXPXXPXXXXRXXRXXRXXXXXXPXXXRXXXXXXXKXXXXXXXKPXXXXXXK
P51116 673
XXXXXXXXXXXPXXPXXXRXXXXXXXKXXXKXXXXXXXXXXXXXXXXXXRXXPXXXXRXPPPXXXXKXXXXXXXXXXXXRXXXXXPXXXXXXRXRXXKXXXXXXXXXXXXXXXXXXXXXXRXRPXXPXPXXXKXXXXKXXXXXPXXXRXXXXXXXXXKXXKKXXXXXXXXXXXXXXXXXXXXXXXXPXKRXXXXXXXXXRXXRXKXXXXXRXXXXXKXXXXXKXXXXXXXXXXXXRXXXXXXXXXXXXXXXXXXRKXPXXXXXXXXXXXXXXRXXXXXPXXXRXXRXXXXXXXXXXXXPRXXXXKXXXKXXKXXXXXXXKXXXXRXRXXXXXXKKXPRXXXXXPXXXXXXRXXXXXXXXXXXXXXXXXXXXXXXRXXRXXXXXXXRXXXXXXRPPXXXRXXXXXXKXXXXXXXXXXXXXXXXRXXXXXXXXRXRXRRXXXPXXXPXXXXXXXXXXXXXKRXXPXRXXPXXRXPPXRXXXXRRRPXXXRXRXPPPXPRPXXRXXXXXXXXXXKXPXXXPXXXXXXXXPXPPXXXXPXXPPPXXXRRRRXRRRRXXXXRXXXXXXXXXXXPXXXXXXXXXXXRPXRRXRXRRRRXRXXRXXXXXXXXRXPXXXXXXXXRXXXXXRXRPPXXRXKPXXXXXXXXKXXXXXKXPKXPXXXXXXXXPXXXXXXXXXXX
P52657 109
XXXXXXRXXXXXXXXXXXXXXXXXXXXXXPXXXXXXXXXXXKXXXXXXXXRXRXRXXXRXXXXXXRXXXXXXXXXXXXXXXRXXXXXXKXXKXKXXXXXXKXXXXXXXX
P59534 338
XXXRXXPPXXKXKXXXRXXKXXXPXXXXXXPXXXXXXXXXXXXXXXXXXXXXXXXXXXXXXXXXXXKXXXXXXRXXXXXXXXRXXXXXXXXXXXXXXXXXXXXXXXXXXXXXXKXXXXXXXXXXXXXXXXXXXXXXXKXXXXXXPXXXKXRXRXXXXXPXXXXXXXXXXXXXXXXXXXXXXXXXXXXXPXXXXXXXKKXXXXXXXXXXXXXXXXXXXXXPXXXXXXXXXXXXXXXKRXXXXXXXXXXXXXXPXXXXXXXXXKXXXXXXXXXXXXXXXXXXXXXXXXXXXXXXXXXXXXXXXXXPXXXXXXXXXXXPXXRRXXKRXXXRXXXXPKXXXX
Q07654 80
XXXRXXXXXXXXXXXXXXXXXXXXXXXXXXXXXXPXKXRXXXXXPXXXPKXXXXRXXXXXXRXPXXPXXXKPXXXXXXXX
Q13023 2319
XXXXXXXXXPXRXXXXXPXXXXXXPXXXXXXPXXXXXXXXXXXKXXXXXXXXXKPPPXXXXXXXKXXXXXPXXXXXXRXXXXRXRXXXXXXXXXXXXKXXXXXXXXXKXXXXXXXXXXXXXXXXXXXXXXXKXXXXXXXXXXXXXXXXXXXXXXRXXXXXXRXRXXXXXXXXXXXXXRXXXXXXXXXXXXKXXRXXXXXXXXXXXXXXXKXXXXXXXXXXXXXXXXXXXXXPXXXXXXXXXXXXXXXXKXKPXXXXXXXXXXKXXPXXXRXXXXXXXXXXXXXXXXXXXXXXXXXXXXXXXXXKXXXXXXXXXXXXXXPXXXXXXXXXXXXXXXXXXXPXXXXXXXXXXXXXXXXXKXXXPXPXXXXXPKRXXRXXXXXXXXXPXXPXXPKRXXXXKXXXXKXXXKXXXXKRXXXXXKPXXXRXXPXXXXPPXRXKXXXXXXXXXPXXPXXXXXXXXXXXKXXXXXXXXXXKXXXKXXXXXXXRXXXXXKXKXRXKKPXKXXXXXPPXRXPKRXXXXXKXXKXXKXXXXPXXXXXXXXKXXXXPXXXXXXXXXXXPXXXRXXXXKXXXXXXXXXXPXXXXXXXXXXXXXXXXXPXPXXXKXKXKKXXXXXPXXXXRXXXXXXXXXXXXXXXXXPXXXKXXXXXXXKXXXXXKXXPXKPRXXXXXXXXXXXXXXXXXXXXXXPXXXXKKKXXRXXRXXPXXXXXXXXXXXXXXXXXPXXXXXXXXXXXXPXXXXKKXXXXKXXRXXXXXKXXXXXXXKXXXXXKXXXXXXXXXXXXXXXXKXXXXXXKXXXXXXXXXXXXXXXXXXXPPKXXXXXXKXXXXXXXXXKXXXXXXXXXKXXXXXXXXXXXXXXXXXKXXXKXXXRXXXXXXKXXXRXXKRXXXXXXRXXXXXKXXXXXXXXXXXXXXXXXXPKXXXXXXXXXXXRXXXXXXXXKXXXXXXXXXXKRKXXXXXXXKXXXXXXXXXXXXXXXXXXXXXXXXXXXXXXXXXXXXXXXXXXXXXXXKRXXXXXXXRXXKKXXXXXKXXXXKKXXXXXPXXXXXKXXXXXXKXXXXXKXXXXKXXXXXXXXXXXXPRXXXXPXXXXXXRXXXXRXKXXKXXXRXXXXXXXXXXXRXXKXXXXXXXKXXXXXKXXXRXXKXRRRXXXXXXRXXXXXXXXRXXXXXXXXXXPXXXXXXXXXRRXXXXXXXXXXXXXRXXKKXXKXXXXXXXXXPXXXXXXXXXXXXXXXXXXXXXXKXXXXXXXXXXXXXXXXPXXPXXKXXXXXXXXPXXXXXXXXXXXXXXXXXXXXPXXPXXXXXXXXXXXXXXXXXXXPXXKXXPKXXXXXXPXXXXKXXXKXXXXXXXKXXPXXXXXXXXXKPXXXXXXXXXXXXXXXXXXXXXXXXXXXXXXXXXXXXXXXXXPXXXXXXXXXPXXXXXXXXXKXKXXXXXXXXKXPXXXXXXXXPXXXXXXKXXXXXXXXKXXPXXXXXXXXXKXXXXXXXXXXXXXXXKXKXPXXXKXXXXXKXXXXXPXXRXXXXXKKXXKXKXXXXXXXPXXPPXXRXXXXXXXXXXRXXXKXXXXXKXXXXXXXXKXXXXXXXXXXXXXXXPXXXXXXXXXXKXXXXXXXRXXXXXXXXXXXKXXXXXXXXXXXXXXXXXXXXXXXXXKRXXXXXXRXXXXXXPXXXKXKRXXXXXXXXXXXXKXXXXXXXXXXXXXXXXXXXXXXXXXXXXXXXXXXXXXXXXXXKXKXPXXXXXXRKRXXRXXXXXXXXXXXXXXXXXXXXXXXXXXXXXXXXXXXXXXXXXXXXXXKXXXXXXXXXXXXXXXXXXXXXXXXXXXKXXXXXXXRPKXXXXRXKKRXXXXXXXKXXKXXXXXXXXXPXXXXXXXXXXXXXXKRXXXXXXXXKXXXXXXXXXXKRXXKKXXXKXXKXPXXXXXXXXXXXXXPXRXKXKPXXXXKXXXXXXXXXKXXXXXXXXKXKXXXXXXXXXXXXXKXXXXXXXRXXPKKXPXXXXXXXXXXXXXPXXKXXXXXXXXXRXXXRXXXXXXKXXXXXPXXXXKXXXXXXXXXXXXXXXXXXXXXXXXXXXXPXXXXXKXXXXXXXXXXXKXXXXXXXXXXKXKXXPXXXXXXPXXXXXXKXKXXXXXXRPXXXRKXXXXXXXXXXXXXXXXXXXXXXXXXKXXXPXPXXXXXXXXXXKXXXXXXXXXXXXXXXXXXXPXXXXXPPXXXXXPXXXXXPXXXXXXXXXXXXXXXXXXXXXXXXXXXPXXXXRXXXXKXXXXXPXXXXXXXXXXXXXPXKXXXXKXXXXKPXXXXXPXXXXXXXXKXKXXXXXXKXXXPXXKXXXXPXPKXXXXXXXXXXXXXKRXRXXXR
Q15113 449
XXPXXXXXXXXPXXXXXXXXPXXXXXXPXXXRPXXXXXXXXKXXXXXXXXXXXPXXXPPXKXXXXXXXXPXXXXXXXXXRXXXXXXXPXXRXXXXXXXXXXXXXXXRXXRXXXXXRPXPXXXPXXXXXXRXXXXXXXXXRXXXXXXXXRXXXXXXXXXXXXRXXKXXXXXXXPXXPXXXXPPXXXXXXXXXXPPXXXXXXXXXKXXXXPXXXXRXXXXXXXXXXXXXXXRRXXKXXXXXXPXXXXXXXXXXXXXXXXXXXXXXXXXXXXXKXXPRXXXKXXXXPXPKRXXXPKXKXPPKXXPPXKXXXXPXXPXXPXXPKXXRRXXXXXXXXXXXXXXXXXXXKXXXRXPXXXXXXXXXXXXXXKXXXXXXPXPPXXXXXKXXXPXKXXPPXKKXXXXXXXXXXXXXRXPXXPPXXXXXXXRPXXXXXXXXXXKRKXPXXPXRXXXXXX
Q15195 96
XXXKXXXXXXXXXXKXXXXXPXXXXXXXXXXXXXXXXKKXXXXXXRXXXXXKXXXXKXXXXRXXXXXXKXXXXXXXXXXKKXXXXXRXRXXXXXXK
Q16534 295
XXKXXRPXPXXPXXXPPPXXXXRXXXXXPXKXPXXXXXXXXKXKXKXKKXXXXXXXPXXPXXXXXXPXXXXKXXPXXXXXXXXXXXXXXXXXXXXXXPPXPXXXXXXPXPPXXXPXXXXXPXXXXXXXRXXXPXXPXXPXPXXXXXPXRPXXXXPXXRXXPXPXXPXXXXXPXXXXPXPXXXXXXXXPXXXXXXPRKRKXXXXXXKPXPXXKKXRKXXXPXXXKXXKXXXRRRKXXXXXKRXRXXRRXKXXXXXXRXXXXXKXXXXXRXXXXXXRKXXXKXKXXXXKXXXRXXPX
Q2Y0W8 1093
XPXXXXXXPXXXXXXXRPXXXXXXXXXXXXXXXXXXXXKXXXXXXRXXXXXXRXPXXRXXXRXXRXXXXKXRRRXRXKXXXXXXXXXXXXXXXXPXXRXXXXXXXXXXXXXXPXXXXXXXXXXXXKXXXXXXXKXXXRXXKXXXXXXXXXXRXXKPXXXXXXXXXXXXXRXXXXXXXXXXXXXXXXXXXXXXXXXXXXXXXXXXXXXXRXKXRXXXXKKXXXXXXKKRXXXXPXXRXXXXXXKKXXXPXXXXKXXXXXXPXXXPXXXXXXKXXXXXXXXPXXXXKXXXXXXKKXPXXXXXXXXXXXXXXXXXRPXXXXXRXXPXXXXXXXXXXPXPXRXXXXXXXPXXKXXXXXXXXRXXXXXXXXXXXXXXXXKXKXRXXXXXXXXXXXXXXXXXPPXXXXPXXRXXPPKXXPXXXKRKXPXXPXXXXXXXXXXPXXXXXXPXXXRXXRXXXXXXXXXKRKXPXXXXXXRXXXXXXXXXXXXXXXXXXXXPXXXXXXXXXXXXXXRXXXXXXXXXXXXXXXXXXXXXXXXXXXXXXXXPXXXXXKXXXKXXKXXXXXXXXXRXXXXXXXXXXXXXXXXXXXXXXXXXXXRXXXXXXXXXXXXXXXXXXXXKXXXXXXXXPXXXXXXXXXXXXXXXRXXXPXXPXXXXXXXXKXXXXXXXXXXXXXXXXXXXXXXXXXXXXXXXXXXXPXXPXXXXXXXXXXXXXXXXXXXXKXXKXXRXXPXRXRXXXXXXXXXXXXXXXXXXXXXXXXPXPKXXXPXXXKPXRXXRXXXXXPXXPXPXXXXXXXXXPXXXXXXXXXXXXXXXXXXXXRKXXKXKKXXXXXXXXXXXXXXXXXXXXXXXPXXXXXXXXXXXXXXXXKXXXXXXXPXXXPKXXXXRXXRXXXXXXXXXXXXXXXXXXXXKXXPXPXXXXXXXXXXXXXXXXXXXXXRXKXXXXPXKXXPXXXXXRXXPXRKXXXXXXXXXXXXXXXXXXKXXPXXXXXPXXXXXXXXXRKXXXXXXXKRXXXXXXXXXPXXKKKKXXXXKKKXKXXXXXXKXXXXXXXKXPXXXRKXXXXPXKXXXXRXXPXXXXXXXXXPKXXXXKXXXXXXXXXKXKXXXX
Q5T7P3 118
XXXXXXXXXXXPPPKXXPKXPPKXXXPRXPPKXPPKXPPXXXXXXXXXXXXXXXXXXXXXXXXXXXXXXXXXXXXXXXXXRRRRXXXXRPXXXXXXXXPXXXXXXXXXXXXXXXXXXX
Q6IF82 309
XXPRKXXXXXXXXXXXXXPKXXKXXXXXXXXXXXXXXXXXXXXXXXXXXXXXXXXPXXXXXXXXXXXXXXXXXXXXPRXXXXXXXXXXXXXXXXXXXXXXXXXXXXXXXXXXXXXXXXXXXXXXXKPXXXXXXXRXXXXXXXXXXXXXXXXXXXXXXXXXXXXXPXXXPXXXXXXXXXXXPXXKXXXXXXXXXXXXXXXXXXXXXXXXXXXXXXXXXXXXXXXKXXXXKXRXKXXXXXXXXXXXXXXXXXPXXXXXXRPXRXXPXXKXXXXXXXXXXPXXXPXXXXXRXXXXXXXXKKXXRRXXXXXXX
Q6MZM0 1159
XPRKXPXXXXXXXXXXXXXXXXXXXXRXXXXXXXXXXXXXXPXXKXXXXXKXXXXXKXXXXXXXRXPXRXXXXXKKXXXRRXXXXXXXXXXPKPPXXXXXXPXXRXXXXXXXXXXXKXXXXRPXXXXPXXXXXXKXXXXXXXPXXXXXRXKXXXXXPPXKXXXXXXPXRXXXXPXPXXXXXXXXXXXXXXXXPKXXXXXXXXPXXXXKXXXXXRXXXXRXXXXRXXXXXXXXXXXXXXXXXXXXXKXXXXXPXXXXKKXXXXXRXXKXXXXXXXXXXXXPXPXXXXXXXXXXXXXXXXXXXXXXXXXXXXXXXXXRXXRXXXXXXXPXXXXXXXXXXXXPXKXXXXXXXXXXXXXXXXXXXXXXXXKXXXXXPKXKXXXRRXXXXXXKXXXXXXPXXXXKXXXXPXXXXXXXXXXXXXXXXXRXXXKXXKXRXXXXXXXXXXKRKRXXXXXXXXXXXXPXXKXXXXXXXXXXXXXKXXKXXXXXPXXXXXXKXXXXXPXXXXXXKPXXXXKPXXXXXXKXXXPXXXXPXXXXPPXXXXXXXXXXXPXKXXXXXXXXPXXXXKKXXXXXXXXXKXXXKXXXXXXXXXXXXXXRXXXXXXXKXXXXPXXXXKXXKXXXKXXRXXXXXXXXXXXXPXXXXXKRXRXXXXXXXXXXXXXXXXXXXXXXXXXXRXXXRXXXXXXPXXXXXXXXXPXXXXXXRXXXXXXPXXXRXXXXXXXXXXXXXRXPXXXRXXXXRXXXXXXXXXXXXXXPXKXXXXXKXXXXXRXXRXXXXXXXRXXXXXXXXXKKXXXRXXXXXXXXXXKXRPPRXXXXXXXXPXXXXXXXXXXXXXXKXKXXRPXXXXXXXXXXXXXXKXXXXPXXKPXXXKXXRXXXPKRXXPXPXXPXXXPXXXXXXXXXXKXXXXXXXXPXXXXRKXXXXXKXRRXXXXXXXXXXXXXXXXXXXXXXXXXXKKXXXKXPRXXKRXXXXXXXXRXXXXXXKXXXXXXXXXXXXXXXXXXXXXXXXXXXXXXXXXXXXXXXXXKXXKXXRXXXXXXXPXXXXXXXXXXXXPXXXXXXXXXXXXXXXXXXXXXXXXRXXXXRXPXXXXXPXXXXXPXXXPXXXRPXKXXXXXXXKXXXPXXXKXXXXXXXXXXXXXXXXXXXXXXRXXXXXKXXXXXXXXXXXXPXXXX
Q6PUV4 134
XXXXXKXXXXXXXKXXXKXXXXXXXKXPXXXKKXXXRXXXXRXXXXXRKXKXXRXXXXRXKXRXXXRXKXXXKKKXXKXXXXKXXXXXPXXXXXXRPKKXXPXXXXXXXXXXXXXXXXXXXKXXPXPXXXXXKK
Q6RSH7 139
XPXRXXXXXXXXXXXXXXXXXPXXXXXXXXXXXXXXXXRXXXPXXRXXXXRXXXRXXXXXXXPRXXXPXXXXXXXKXXPXXXXXPXRXXRXXXXRXXPXXXRXXRXXXKXXXXXXXXXXPXXXXXXXPXXXXXXXXXXP
Q6UWJ1 677
XKXXXRXXXXXXXPXXPXXXXXXXXXXXXXRXXKXXRXRXXXXXXXRXXXRXXXRKXXXXXRXKXXXXXKXKXXXXXXXKXXXXXXXXKXXXXXXXXXXXKXXXXXXXXXXXXXXXXXRXXXXXXKXXXXXKXXXRXRXXXXRXXXXKXXXXXXXXXXXXKXXXXXXKXXXXXXXXXXXXXXXXXXXRKXXXRXXXXXXXXXXXXXKXXKXXXXXXXXRXXXXXXXXKXXXXKRXXXXXXXXXXXXXXXXXXXXXXKPRXXXXPRXXXXXXKXXXXXXXXXXPXXXXXXXXXXPXXXXXXXXXXXXXPXXXXXXKXXXXXXXXXXXXXXXXXXXXXXXXXPXKXRKXXKXXXXXPXXXXXXXXXXXXXXXXXXRXKPXXXXXXXXXXXXXXXPXXXRXXXXXXRXXKXXXXXXXXXXXXXXXXXXXXXXXXXXXXPXXXXXXXXXXXXXXXXXXRXXXXXXXXXXXXXXXXXXXXXXKKXXXXPXXRKXXXXXKXXKXXXXXXXXXXXXXXXXXXXXXXXXXXXXXXXXXXXXXXXXPXXXXXXXXXXXPXRXXXXXXXXXXXXXXXXPXXXXXXXXXXXXXXXXXXXXKXXXXXXXXXXXXPRXXXXXKXXXXXXXXXXXXXXXXXXXRXRRXXXXXRXXXXXXXXXXXXXXXXXPXXXRXXXXRXXPRPXRRXXX
Q6UWY5 402
XXXXXRXXXXXXXXXXXXXXPPPXXXXXPXXXXXXXXRXRXXXXXXXKXXXXXRXXXXXXXXXXKXXXXXXXRXXXXXXXXKXXXXXXXXRXXRXXRXXXXXXXXRXXXXXXXXXXKXXXXXXXXXXXXXKKXRXXXXXXXXXXXXXXKXXKXXKKXXXXXXXXXKXXXXXXPKXXXXXXXRXXXXXXXXXXRXXXXXXXKPXPRKXXXXXXXXXXXXXXXKXXXXXXXXXXXXXXXKXXXXKRXXXXRXXXPXXXXRXXXXXXXPXXXXXXXXXXXXXXXXXXXPXXXXXXXXXKXXPXXXXXXXXXXXPXRXXXXXXXXXXXXXXXXXXXXXXXXPXRXXXXXXPXXXXXXXXXPXXXXPKRPRXXXXXXXXPRXKXXXXXXXXXXXXXKXXXKRKXPXK
Q6UX68 686
XXXRXXXXXXXXXXXXXXXRXXXXXXXXXXXRXXXXXXXXXXXXPXXXXXXXXXXXXRXXXXPXXXXXXXXXXXXXXXXKRXXXXXXXXXXKXXXXPXRXXXXXXXXXXXXXRXXXXXXXXXPXXXXXXXXXXXXXXXXXXPXXXXXXXXXXXXXXXXXXXRXXXXXKPXXXXXPXXXXXXXXXXRXXXXXXRXXXXXXXXKXXXXXXXXXXXXXXXXXXXXXXXXXXXXXXXXXXXRXXXXXXXXXXXXXXXXXXXXPXRXRXXXXXXXXXXXXXXXXXXXXXXXXXXXXXXXXXXXXXXXXXXXXXXXXXXXXXXXXPKXXXXXXXXXRKXXXXXXXXKXXRRXXPRXXXXXXKRXXXXXXXXXXXXXPXXXXKPPXPXXXPPXXXXXXXXXXXXXXXXXXXXXXXKXXXKXXXXXKXXXXXXXXXPXXXPPXXXXXXXXXXXRKXXXXXXXXPXXXRXPXXXXXXXXXXXXPKXXXXPXXXXXXXXXXXXXXXXXPXXXPXXXXXXXXPKXXXXXXXXXXXKXXXXXXRXXXXXXXXXXXXXXXXXXXXXXXXXXXPXXXXXXXXXRRXXKXXPXXPXXPXPXXXXPXPXXXXXXXPXXXXXPXRXXXPXXXXPXRXXXXXXXXXPXXPKRXXXXXXXXXXXXXXPXXRXXXXPXXXXXPKXXXXXXXXXXRXXXKXXPXXXX
Q6XUX3 929
XXXXXXPXXXXPXXXPXPXXXXXXRXXXRXXXRXRRXXXRXRXXXRXXXKXXRXXKXXXXXXXXXXXXXXXXXXRXPXXXXXXXXXXXXXXXXXXXPPKXXKXXXXXXXXXPXXXXXXXXXXXKXXXXXXXXXXXXXPXXKXXXXXXXKXRRXRXXXXXXXRXXXXXPXXXXXXXXXXXXXXXXXXXPXXXXXXXXXXXXXXXXXXXXXXXXXXXXXXXXXXXXXPXXXXRPXXXXXXXXXXXXXPXXXXXXXKXXXXXRXXXXXXXXRKXXXXPXXXXKXPKXXXXXXXXXXRRXXXXRXPXXRXXXXXXXXXXXXXXXXXPXXXXKXXXXXXXXXXKXRXXXXXXXXXXXXRXXXXXKXXXXXXXXXXXXXXXXXXXXXRXXXXXPKRXXXXRKKXXXXXXXXXXXXXRKXXXXKXXXXXXXXXXKXXXXXXXXXXXXKXXXXPXXXXPXXXRXXKXXXRXXXXXXXXRXXXXXXXKXXXXXXXXRXXXXXXXXRXXXXXXKXXXXXXXXXXXXXKXXXXXXXXXXXXXXXXXXXXRXXXXXXKXXXXRXXXXXPPXXXXXXKRKXXXXXXXXXXXXKXXKXXXXXXRXRXXXXXXXXXXXXRXXXXXXXXRXXKXXXXXXRXRKXXXPRXXRXXXXXXXXXXXXXXRKPKXXXXXXRXXXXXXXXXXXXXXXXPXXXKXXXPPXXKXXXXXXXXXXXXRXXPKXXRXXXXXXXXXXXXXXXXXXXXXXXXXXRXXRXXXXXXKXXXXXXXRXXXXXXXXXXXRXXXXXXXXXRXXKXKXXXXXKXXRXKXXXXXXXKPXXXXXXXXXXXPXXXXPXXXXXKXXXXXXXXXXXXXXXXXXXXXXKXPXXXXRXXXKXXXXXXXRRXXRPXRXPXXXXXXXXXXXXXXXXXPXKRPXXXXXXPXXXXXXXRXXKXXXXXPXRXXXXXX
Q6ZMS7 546
XXXXXPXRXPXXXKXXXXXXPXXPXPXPXXXKXXXXXXXXXXXXXXXXXXXXXXKKXXXXXXRXXXXXXRXXXXXKKXXXXXKXXXXXXXXXXXKXXXXXXXXXXXXXXXRRXXXXXXXXRXRXXXXXRXPPXXKXXXPKXPXXXXXXXXXXXXXXXXKXXXXXKXXXKXXXRXXXXXXXXXXXXXXKPXXXXRXXRXXXPXXXRXXXXKXXXXXXXRPRXXXXXXPPXPXXXXXPXXPXXXXXKXXXXPKXXXXXXXRXXPXXPXXXXXXXXKXXXXXXXXXXPXRXXXXXXRXXXXXRXPRXPRXRPXXPXRXXXXXXPRXRXXXPRPPXXXXXXPRXXXRRRXRXXPXPXXXXXXRXKXXXXXXXRXXXXXXRXXXPXRXPXXXXXXXXXXXPXXXXXPXPXXRXXPXXPXXRRXXXXXRXXXXRRPXXXKXXXXXXXXRXXXXRKXXXXXXRXXXXXXXXXPXXPXXXKXXRRPXXXXRXXRXXXXXRPXXXPXXXRXXXRXXXXXXXXXXXXRXXXXPXXPXXPXRXXXXPXPXPXRKXXX
Q6ZVM7 507
XXXXXXXPXXXPXXXXXXKXXXXXXXXXXXXXXXXXXXXXXXXXXXPKXXXRXXKKRXXXXRXXRXXXXXXXXXXXXXKXXXXRXXXXXXXRXXXXXXXXKXXXPKXXPPXXXXXKXXXXXXXXXXXXRXXPXXXXXXXXXXXXKRKXXXXPXXXXXXXXPXXXPXRXXPXXXPXXXXPRXXXXXRXXXXXXXXPPPXPXXXPXXPXXXXXXPXXXXXXXXXRXRXXXXXXRXXXKXXXXXXXXXXPXXXXXXXXXXXXXXXRXXRXXXXRXXXXXXRXXXXXXXXXXXXXXXXXXXXXXRXXRXXRXRXXRXXXXXXXXXXXXXXXXXXXXXXPXXPXXXXPXXXXXXPPXXXXXXXXXXXXXXXXXXXXXXXXXXXXPRXXXXXXXXXRXXXXXXXRKXXXXXXPXXXXXXXXXXXXRKXXXXXXPXXXPXXXXXXXXXXRXXXKXXXXXXXXXXXXXXKXXXXRXKXXXXXPXXPXPPXXXPXPXXXPXXRKKPXRXXXXXXXX
Q7L1I2 683
XXXXKXXXXXXXXXPXXXXXRXXXXXPXXXXXXXXXXXXXXXXXXXXXXXXXXPXPXXXKXKXXKXXPXRXXXXRXXXXXXXXRXXXXXXXXXXXXXXXXXXXXXRXXXXXXXXXXXXXXXXXXXXXXXXXXXPXXXKXXXXXXXKKXXXXXXXXXXXXXXXXXXXXXXXKXXRKRXXXXXXXXXXXXXXXXXXXXXXXXXXXXRXXXXXXXXXXXPXXXXXXXXXXXRXKRXXXXXXXXXXXXXXXXXXXXXXXXXXPXXXXXXXXXXXXXXXXXRXXXXXXXXPXXXXXXXXKXXPXXPRXXXXXXKXXXXXXXXKXXXXXXXRXKXXPXKXXXXXXXKXPKXXXXXXXXXXXXXXXXXRXXXRXKXXXKXXXXXXXXXXXXPXRXXXXXXXXXXXXXXXXXXXXXXXXPXXXRXXXXXXXKXKXKXXXXXXXXXXXXXXXXXXXXXXXXKXXXXKXXRXXXKXXXXXXXXXXXXXXXXXXXXXXXXKXXXXXXXXXXXXXXXXXKXXXXRXXXXXXXXXKXXXXXXXXXXXXXXXXXXXXXXXXXXXPXXXXXXXXXXRXXRXKXXXXXXXXXXXXXXXXXXXXXXXXXXXXXXXXXXXXXXXXXXXXXXXXXXXPXXXRXXXXXXXXXXXKXXXXXXXXXXXXXXXXXKXXPXXXXXXXXXXXXXXXXRXPXXRXXXXX
Q7Z2F6 126
XXXXXXRXXXXXXXRXXXXXXXXXXKXXXXXXXXXXXXXXXXXXXXXXKPXXXXXXXXRKXPXXXKXXXXXXXXPXXXXXXXXXXXRKKXXXXXXXKXXXXXXXXXXPXXXXXRKXXXXXXKXXXX
Q7Z5L2 792
XXXXXXRXRXRXRRPXXXXXXPKXRRXXXXXKXXXXXXXXXXPXXXXKXKXKXXXXXXKXXXKXKPXXRRXXXXPXRKXXXXRXXKKXXXKXRXXXXXXKXXRXXXKRXXXXXKXXXXXXXXXXXPXXXXXXXXPXXRXXKPKKXXXXXXXXXXXXXXXRXXXXXXXXXXXXXXXPXKPXXXXXXXXXXRXXPXXXXXXXKXXXXRXXXXXKXXXXXXXXPRXXXXXXKPXXXXXPXKXXXXXXXXXXXXXXXXXXXXPXXXXXXXXXXPXXPXXXXXXXXXXXXXXXXXXXXXXXXXXXXXKXXXXXPXXXXXXXXXXXXXXXXXPXXXRXXXKXXXXXXXXXXKXXPPXXXXXXXXXXRXXXXKXXXXXXXKXXXXXXXXXXXXXXXXXXXPXXXXXRXXXXXXXXXRXXXKXXXXXXXXXPXXXXRXXXXXXXXXXPXXXXXXXXXXXXXXXXXXXXKXXXXXXXXXXXXPXKKXXXXXXXXXXXXXXXXXXXXKXXXXXXXXXXXXXXXXXXXXXXXXRXXXXXKXXXXXXXXXXXXXXXXPXRXXXXXXXXXXPKXXXXXXXXXXXXXXXXXXXXXXXXXXXXXPRXXXXXXXXXXKPXXXXXKXXXXXKXRXXXXXPRXXXXXXXXPXXXXXXXXXPXXXXXXXXPXXXXXXXXXRXXXXXXKKXXXXKXXXXXXXXXXXXXPXXXRXXXXXKXXXXKXRPXXXXXRXXKXKXRXXXXXXXPXKXRPXXXXXXXRRXXXXXXXXRXKXXKXXRXXXXKKXXXXRXRKRXXXKXRXXXXXXRXXXXX
Q86TG1 271
XXXXXXXPXXXXXXXXXXXXXXXXXXXXXXXXXPXXXXXXXXXXPPXPXXXXXPKXXXXXXXXPXXXKXXXXPPXXXXXXXXXXXXXXXXXXXXXXRXXXXXXXXRXXXXXXXXXXXXXXXXXXXXXXXXXXXXXXRXXXXXXXXXXXPXXXXXXXXXXXXXXXXXXXPXXXXXXXXRXXXXXXXXXXXXXXXXXXXXXXXXXXXXXXXXXXXXXXXXXXXXXXXXXXXXXXXXXXXXXXXXPXPXRXXKXXXXXXXXXXXXXXPXXXXXX
Q86VV8 2226
XXXXXXXRKXXXXXXXXRXRXXKXXXXKXXXXXXXXXXXXXXRXXXXXXXXXXXXPXXPXKXXXXXXXXRXXKXPPXXXXXXXXXXXXXXXKXRXXXXPXXXXXXXXXXXXXXXXPXXXPXXXXXXXXXXXXXXXKXPXXXXXXXPXXKXXXXXXXXPPRPXXXXXXKXXKXXXXPXXPXXXXXRXXXXXXXXXXRXXXXXXXXXXXXXXKXXXXXXXPXXXXXXRPKXXXXXXXXXKXXXXXXKXRXXXXXXXXXXXXXXXXRXRXXXXRXPXXXXXKXXXXXXXXXXXXXXXXRXXXXXXXPXPXXXXPRPXXXXRXXXRPRXXXXXXXXXXXXXXXXXXXXXXRXXXXXPXXXXXXXXPXXXXXXXXXXXXXXXXXPXXXXXXXXXXXPXXRXXXRXXXXRXXXXXXXXXXXXXXXXXXXXXXXXXXXXXXXKXKXXXXXXXXXXXXXXXKXXXXXXXPXXXXXXXRXXXXXXXXXXXRXXXXXXPXXKXXXXXXXPXXXXXXXXXXXXPXXXXXPXXXXXXXXXXXXXXXXXXXXXKRXXXXXXXXXXXXXXXXXXXKXXXKXXXXXXXXXXXXXRXXXXXXXXPXXKXXXXXXXKXXKXXXXXPXXXXXXXKXXXXXXXXPXPRXKXXXXXXXXXXXKXXXXXXXXXKPXXXXXXXXXXXXXPKXXXXXXXXXXXXPXXXXXXXXKXXXXXXXXXRXXXXXXXXXKXXXXXXPXXPXXXXXXXXXXPXXXXXXXXXKXXXXXXXXXPXXXRXKXXXRXXXXKKPXXRXXXXKXXXXXXXXXXXXXXKRPXXXXRXXXRXXXXXXXKKPXXXRXXXRRXXXXKXXXXXKXXXXXXXXXXXXXXRKXXXXXXXXXXXXXKXXXXXKKXXXXXKXXXXXXXXXXXXXKXXXXXXXPXXXXXRKXXXXXPXXRXXXXXXXXXXXXXXRXXXXXXXXXXXXXXXXXXXXXXXXXXXXRXXXXXXXPXXKPXXPXXXXXPXXXXRRXXXPXXXXXXXXXXPXXXXXPXXXXXXXXKPXXXXXRXXXXXXXXXXXXXXXKXXXXXXKXXXXXXXXKXXXXXXXXXKXXXXXXXXXXXXXXXXXXXXXRXXRXXXXRXXXXXXXXRXXXKXXPXPXXXXXKXXXXXXXXXRXXXXXPXXXXXXKXXXXXXXXXXKXXKXXRKXXXXXXXXXXXXXXXRXXXXPXXXXXXXXXXXXRXXXXXXRXXXRXXXXKXXXXXXXXXXXXXXXXXXRKXXXXXXXXXXXXXXKXXXXXKXXXXPXXXXXPXXXRXXRXXXXXXXXPXXXXXXPXXKPXXXXXKXXXXXXXXXXXXXXXRXXXXXXXXXKXXXKXXXXXXXXXXXXXXXXXXXXXXXXXXXXPXXXXXXXXXPXXXXXXXXXPXXXXRXPXXRXXXXXXXXXXXXXXXXXXXXXXXXXXXXXXXXXXXXXXXXXXXXXXXXRRXXXXXXXXXXXXPXPXXXXKXXXXXXPXXXXXXXXXXXXXKPXXXXXXXXXXXXXXXXXXXKXXXXXRXXXXXXXXXXXRXXXXXXXXXXXXXXKXXRXPXRXXXXRXPXXXXXXXXXXXPXXXXXXXXPXXXXXXXXPXXXXXXXXXXXXXXXXXPRPPXXXXXXXPXPKXXXXXXPXXXXXXXXXXXXXXXXXPRXXXKXXRXXXXXXXXXXXXXXXXXXXXXXXXRXXXPXXPPXXXXXXXXXXXXXXXXXXXRXXXXXXXXXPXXXXXXXXXKPXXXXXXXXXXXXXKXXXXKXXXXXXXXXXXXXXXXXXXXXRKXXXXXXPXXXXXXXKXXXXXXXXXXXXXXXXXXXPXXXXXXXXXXXXXXXXXXKXXXXXKXKXXXXXXPXXXXXXXXXXXXXKXXXXXXXXXXXXXXXKXXKXXXKRXXXXXXXXXXXXXRRXXKXXXKXXXXXXXXXXXKXXXXXXXXXXXRPXKXXXKKKXXXXXKXXXXXXXXXRXXXXXXXXXKXXXXXXXXXPXXXXXXPXXXXXXXXXXXXXXXXXXXXXXXPXXXXXXXXXXXXXXPXXXXXRXXXXXXXXXXXXKXXXXXPXXXXXXXXXXXXXXXXXXXXXXXKXXXXKXXXXXXXXXXXXPKXXXKXXXXXXXXXXKXXXXXXXXXXXXXXXXRXXXXXXXXXXXXKXKXKXXPXXPXXXXXXXXXXPXXKPKXXXXXKXXXXXXXXXXXXXXXXXRXXXXXXXXXXXXXXKXKXXXKXPXXKRRXXXXXXXXKKXXPXXXXXPXXXXXXKXXXXXXXXXXXX
Q8IUE6 130
XXXRXKXXXKXRXKXKXRXXRXXXXXPXXRXXRXXRKXXXXXRXXXXXPXXXXXXXXXXXXXXXXXXXXXXRXXKKXRXXPRXXXXXXRXXXXXXKXXXXXXXXXXXXXPXXXXXXXPKKXXXXKPXKXK
Q8IWE5 1019
XXPXXXKXRXXXXXXXXXKKXXXXXXXXXXXXPXXRXXXKXXXRXXXXXXXXXXXXXXXXXXXXXXXXXXXXRRXXXKXXXXXXXXXXXXXRXRXXXXXXXXXXXXXXXXRXXXXXXXXXXKXXXKXXXXXXXXXXXXXXXXXXXXXXXRXXXXXXXPXXXXXPXXPXXXKPXXXXXXXXRXPXXXXXXXXXXXXXXXXXXXXXXXXXXXXXXPXXXXXXXXXXXPXXPXXPXXXXXXXXXXXXXXXPRXXXXXXXXXKXXXRXPXXRXXPXXXXPXXXXXXXXXXPXXXXXXXKXXXXXXXPPXXXXXXXXXRXXKKKKXXKKKKXRXXXXXXPXXPXXXXKKXXKXXXXXXRXXXPXXXRXXPXXXXXXPXXXXXXPXXXXXXXXRXXPXXXXPXXKXXXXXRXXXPXXKXXXXXXXXXXPXXXXXRXXPPXXXXRXXXPXXXPXRPPXXXXXXXXXXPXXXXRXXXXXPXXXXXXXXXXXPXXXXXPXXXPXXPXXXXXXXXXXXXXXXXPRPXXXXXRXXXXXXXXXXXXRXXPXXXPXPXXXXXXXXXKRXXPXPXXXXXXXXXXXXXXXXPXXXXXXXXXRXXXXXXXXXXXXXXRXXXXXXXKXXRXXXXXXXXXXXXXXXXXXXXXXXXXRKXXXXKPXXXXXXXXXXXXXXXXXXXXXXXXKXXXXXRRKXXXXXXXXXXXXXXXXXXXKXXXXKXXRXPPXPXXXXXXXXXKXXXXKXXXXXXKXXXXXXXXRXXXXXXXXXPXXXXXXPXPXXXXPPXXXXXKXXXXXXKXXXXXXXKXXXKXXXXXXXXXXXXXXPXRXXXXPXXXXXXXXXXXXXXRRXXXXXRPXXXXXXXXXRPXXXXXXXXXXXXXXXXXXXXXXXXKXXXPXXXXPXPXXPXXXXXXXXRXXXXXXXXXXXXXRXXXXXKXXXXXXXXXXPXKXXXXXXXXXXXXXXXPPXXXXXXXXXXXXRXXXXXXXXXKXXXXXXXPXXXXXXXXXKKKXXXXXXXXXXXXXRXXXXXRXRXXRXPXX
Q8IWX5 399
XXXXXRXXXXXXXXXRXXRRXXXXPXPXXXPRXXXXXPXXRXXRXPXXXXXPXXXXKXXXXPXXXXRRXXXPXXXXXKXXXKXXXXXXXXXXXXXXXXXXXXXXXXPXXXXXXXPXXXRRXXXXXXXXXXXXXXXKXXXKXPRPXXPPXXKXXKRXXXXXXXPXXXXXXXXXXXXXXXXXXXXRXXXPXXXXXXXXXXXXXXXXXXRXXXXXXXXXXXXXXXXXXXXXXXXXXPXXXXXXXXXXXXPXXPXXXXXXPXXXXXXXPXXXXXXPXRXXXXXXXXXXXXXXXXXXXXXXXXXXXKPXXXXPXXXXXPPXXXXXXXXXXXKXXXXXXXXXXXRXXXXXXXXXXXXXXXKXXXRXKXXRRRXXXXXPXKXXXXXXXXXXXXXXXPXXXRXXXXP
Q8IX07 1006
XXRRKXXXPRXXKRXXXXXXXRXXXXXXXXXXXXXKXXXPXXPXPPXXXXXXPPPXPPPXXPXXPKXXXXXXPXPRPXXXXPXXPXXXPXXXXPXXXXXXRRXRXRXXXXXXXXXXPXXXXXXXRXXXPRXXXPXPXXXXXXXXXXXXXRXXPXXXXXXXXXXXXXRKXXXXXXRXXKPXPXXXXXXXXXXXXPXXXPXXPXKKXPXXPXXPXPXXXXXXXPXXXXXXXXXXXXXXXKXXXPXKXXXXXXRXXRXXXXXXXXXXXXRXXXXXPXXXXXXXKPKXXXPXXRXXPXPXXRKXXPXXXXXXXXXRXXXXXRPXXXXXXXXXXXXKXXXXRXXKXXXXXXXXXXXXXXXXXXXRXXXXXXXXXXXXXXXPXXKXXXXXPXXXXPXXKXPPXXXXXXXXXXXXXXXPXXXXXXXXXPXPXPXXXRKXXXXXXXXXXRXXPXXXXXXXXXPPXXPRXXKXXXXXXPXXXPXXXPXXPXPXXPXRXPXPRXPXPXRXKXXXXXPXPXXXPXPXXXXXXXXXXXPXXXXXPXXXPPXXXXXXKXXXXXXXRXXXXXXXXXXXXXXXXXPXXPKXXXXXXXXXXXXXXXXXXXXKRXXXXXRRXPXXXPXXRRPKXPPXPXRXPPXXPXXPXXPRXXPXPXXRXXXXXXXXXPXXXXXXRXXXXXXXPXXXXXXXXXXPXRXXXXXXXXRXXRXXXXXXXKRXXXXXRXXPPPRRPXXPPXPPXPXXPPXPXPXXPXRXRRRRKXXXXXXXXXPPPPPPXXXPXPXXPRPXXXXXXXPXXXPXRXPXPXXXXPXXXXKKPRRPXPXXPXPXXXXXXXXXXXRXXXXXXXXXXXXKKXXXPXXPPPXXXXXPXXXXPXXPPXXPXRXXXXXXXRXXXXXXXXXPXXXPXXXXRXPXXRXPXPXPXPXXXPXPXXRXPRXXXXPXPXXPPPXPPPXPXXXPXXXPPPPXPPXXXXKXXXXPXKXXPXPXPXXXXRXXRXXXXKXXXXXXXXXXKKXXXXXXXXXXXK
Q8IYW2 2715
XXXXXXXXXXRXXXXXXXXXXKKXXXXXKXXXXXKXXXXPXXXXXPXXXXXXXXXXXKXRXPXXXXXXXXXXXKXKXPXXXXXXRXXXXRXXXXXPKXXXXXXXXXXXXXXXXKXXXXXKXXPRXXXXXXXXXXXXXXXXRPXXKPXXRXXXXPXXXXXXXXXXXXXXXXKXXRXXXXXXXXXXXXXXXRKXXXXRXXXXXXPXXKXXXPXKXRXXXXXXXRXXXXXXXXXKXXKKXXXXXXXXXXXXXXKXKXXXXXXPXXXXXXXRKXXRXXXXXXXXRXPXXXXXKXXXXXXXXRXXXXXKXXXXXXXXXXXXKKXXXKXPXKXXXXXXXXXXXXXXRXXXKXKXXXRXXXXXXXXXXXRXXXXXXRXXRXXXPRXXXXXXXXXXXXXXPXXXXXXRXXXRKPXXXXXXXXXKXXXXXXXXRXXXXXXXXXXXXXXXRXXPXXXXXRKXXRXXXXXXXRXRXXXXXXRXRXXXXXXXXPXRXXXKXXXXXXXXKKXXPKXXXRKKRXXXXXXXXXXXPXXXXXXXXXXXXXKXXXXKXRXRXXXXXXKXXXXXXXXXKXXXXXRRXXXXXXKXRXXXXXXXXKXXRKXXXXXXXRXXXRXXXXXXXXKXKKXRXRRXKKKRXRXXXXXXXXXXPXXXXXRXXXPXXXRKXXXXXXXXXXXXXXXXRXXXXXXXXRXXPPXXXXXXPXXXXPXPPXXXXXXXXXRXXXXXXXRXXXXXXXRXXXXXXXXXXXXXXXXXXXXXXXXXXXXXXXXRXKXXXXXXXXXXXXXKXXXXXXXPXXXXXXXXXXXRXXXXXXXPXXXXXKXRKXXRPXXXXXPXXXXXXXXXKXXXXXXXXXXXXXXXXXPXXXXPXXXRXXXXXXXXKXKXXXXXXXXPRXXXXXXXXXXXXXXXXRXXXXXXXXXXXXXXXXXXXXPXXXXXXKXXXXXXXXXPXXXXXXXXRXXXXXXXXRXXXXXXXXXXRXXXXXXKXXKKXXPXXXRXXXXXXXXXXXXXXRXXXXXXKXRKXXRXXXXKXXXXXXRXXXXXXXXXXXXXXXRXXXXXXXPXXXXXXXRKKXKXXXKRXXXXXXKXXXRKXXKXKXXXXXXXPXXXXXXXXXXXXXXXPXXXXXXXXRXXXXXXXXXXXXXXXXXXXXXKXXXXXXXXXPRXXXRXXXXKXXXXXKXKXXXXXXXXXXKXKXXXXXXXXRXXXRXXXXXPXXXXXXXXXXXXXXXXXKPXXXXXKXXXXXXXXXXXXXRXXPXXXXXXXXRXXXXXXXXXKPPXXXPXPXPXPXXXXXXXXXPPRXPXXXXXXXXXXXXXRXXRXXXXXXRXXXXXXXXXXPXXXXXXXXXXXXXXXXRXXXXXXXXXXXKXXXXXRPXXXXXXXXXXPKKXKXXXRXKXKXKXRXKXKXXXRXKXKXKXKXKXXKXKXPKXXXXPXPXKXXXXXPXXXXXXXXXXXPXXXXXXXKXXRXXXXXXPXXXXKPXXXXXXXXXXXKXXXKXXXXXXXXPXXXXXXXXXXXXXXXKXXXXXXXXRXXXXXXXXKXRXXXXRXXXXXXXXXXXXXXXXXXRKXXXXKKXKXKXPXXXXXXPXXXXXXXPXXPXXXKPXXXKXKXXKXXXXXXRXXXXXXXPXXXXXKXXXXXXXXXXXPXRXXXXXXXXXXXXXXXPXXXXXXXXXXXXXXXKXKXXXXXKKXXXXXXXXXXXXXXXXXXXXXXXXXXXXXXXXXRXXXXXXXXXKXXXXXKXXKKXRPXRXPXXXXXXXXXXXRXXXXRXRXXXXXXXXXPXXXXXXXKXXXXXXXXXXRKXXXXXXKXXXXXXKXXRXKXKRXRXXXXKXXXXKXXXXXXXXXXXXXXXXXXXXRXXXXXXXXXXXXXXXXXXXXRXXXXXXXXXXXXXXXXXXPXXRKXXRXKXXXXXXXXXXXXXXXXXXXXXXXXXXXXXKXXXXXXXXXXXXXXXXXXXXXXKRXXXXXXXXXXXXXXPXXXXXXXXRXRXXXXXXRXXXXXXXXXXPXXPXXXXXXXPXXXXKXXXXKXXXXXXXXXXXXKXXRXPPXXRXXPXXXXRRXXXXKRRXXXXXXXXXXXXXXXXXXXXXXXXXXXXXXXXXXXXXXXXXXXXXXPXXXXXXXXXXXXXXXXXXXRXXXXXXXXXXXXXXXXXXXXXXXXXRXXXRXXXXXXXRXXXRXXXXXKXXXXXXXXXXXXXXXXXXPPXXXXXXXXXXXXRXRXXXXXXXKPKXXXXXKXKXXXXXXXXKXXRXXXXPXXXXXXXXXXXXXRKXXXXXXXXXXXXXXXXXXPXXXXXXXKXRPXXRXXXXXXPXXXXXXPXXPXXXXXKXRXXXPXXXXXXXKXKXKXKXRKXXXXXXXXXXPXXXXKXXXXXXRXXXXXPXXXXXXXXXXXXXXXXRXXXXXXXXXRXXKXXXXXXXKKXXRXRXPKKRXXXKKXRKXXXPRXXPPXXXXXXXXXXKXXXXPXXXXXXPXXXXPXXXXXXXXXRXXXXXXXRXXXXXXXKXXPXXXXXXXXXXXXXXXXXXXXXXXXXXXXXXRXXXXXXXXXXXXXXXXXXRXXXXXKRXXXXXXXRRXXXRXXXXXRXXXXPXXXXXRRXXXPRRXXXXXXXXXXXXPKXRXPXXXXXXXPXXXXXPXXRXXXXXXXXPXXXXXPXXXXXXXXXPXPXXPXXPXPXPXXXXXXPXXXXXPXXXXXXXRXPPPXXXRKXXXXXXXXXXXXXPXXXRRXXXXXXXRXXXKXXXPXXXXXXXXXXXKXXXXXXXXXX
Q8IZW8 715
XXXXXXXPXXXXXXXXXXXPXXXPRRXXXPXPXPXXPPXXXXXXXXXXXXXXXXXPXPXXXPPXRXXXXPXXXXKXXXXXPXPXXKXXXXPXXXXXXXXXXXXXXXXXXXXXXPXXXXXPPXXXXXXXXXXXXXXXXRKKXXXXXXXXKXXXXXXXRXRXXXXPXXXXXPXXXPPXXXXRXXXXXXXRXXPRXXRXXXXXXXXXXXXXRXXXRPXPPXXXXXPRPPXXPXXXXPXXXXKXXXPXXXXXPXXXXPRXXKRXXXXXPXRXXRXXXXXXXPXXXXXXXXXXXXXXXXXXXXXXXXXXRXXXXPXXXXXXXXXXXXXXXXXRPXXXXXPRXPXXXXXXPRXPXXPPXXKXXXXXXPPXXXXXXXXXPXXXXXXXPXPXXXPPXRXPXXXXXXXPXXXXPXXPXPXXRXXXXXXXXXPXXXXPXXPXRXXXPXXKXXXXXXKXXXKPXXXRXXXXXXXRKXXPXXXXXRXXXXXRXXXXXXXKXXXXPXXXXXRPXXXXXXXXRXXXXXXXXKXXXXKXXXXXPXXXXXXXXXXXXXXXXXXXPXKXXXPXRXXXXXXXXXXXXXXPXXXXKKXXXXXXXXXXXXXXXXXXXXXXXXKXXXXXXXRXXXPXPXXXXXKXXXXXXXXXXXXRKXXXRRXXPXXXXRXXXXXPXXRKXXKXXKPXXXXXXXXKXXXXPXXXXXXXXXXXXXXXPXXXXXXXXXXXXXXXXRX
Q8N567 271
XXRXXRXXXXXXKRPXPXXXXXXXKKXXXXXXXXXXPKRKXXXXXRXXXKXXXPXXKXKKXKKKKXXXXXXXXXXXXXXRXXXXXXXXXXXXXXXXXXXRXXXXXXXKKXXRRXXRRXKRXXXKKXXXXXXXXRKPXXXXXXXPXXXXXXXXXXXXXXRXXXXXXXXXKXKXKXXPXXXXXPXXKXXXXXXXXXXXRXXPXXPKXXXXXXXXXKXXXXXXXXKKXXPXXXXXXRXXXXXRXXKXXXXXXXXXXXXPKPXKPKXKXPKXXXX
Q8N9W8 422
XKKXXXKXXXRXXKXXXXXXPXXXXPRXXXXXXXXXXXXPXXXPPXXXXXXXXXXRRXXXXXXXXRXXXXXXXXXXXXXXXKXPXXXXXXXXXPXXXKXXXXXXKXXXXXPPXXKXXXXRXXPXXXXXXXXXXXXXXXXKXKXXXXRXXXXXXXXXXXKXXXXXXXXXXXXXXXXXXKXKXXKXXXXXXXXXXXXXXXXXXXXXXXXXXXXXXXXXPXXXXXXXPXXXRXXXXXPXXXXXXXXXXXXXXPXXXXPXXPXXRXXXXXXXXRXXXXXXXXXXXXXXXXXXXXXXXXXXXRXKXXXKXKXKXXXKPXXXXXXKXKXXXKXXXKXXXXXXXXXXXXXKRXXXXXXXPXXXXXXXXKXXKXKXXXXKXPXXXXXXXKXXXXRXXRXXXXXXXXXPXXKXPXXXXKXXPXXXXPXXRX
Q8NGC9 324
XXXXXXXXRPXXRXXXXXXXXXXXXXXPXXXKXXXXXXXXXXXXXXXXXXXXXXXXXXXRXXPXXXXPXXXXXXXXXXXXXXXXXXXXPXXXXXXXXKXKXXXXXXXXXXXXXXXXXXXXXXXXXXXXXXXRXXXXXXPXXXPXXXXXRXXXKXXXXXXXXXXXXXPXPXXXXXXXPXXXPXXXXXXXXXXXPXXXXXXXPXPXXXXXXXXXXXXXXXXXXXXXXRXXXXXXXXXXXXPXXXXRRKXXXXXXXXXXXXXXXXXXXXXXXXXPXXXXPXXXXKXXXXXXXXXXPXXXPXXXXXRXKXXKXXXRXXXXXXRXRXXX
Q8NGH3 330
XXXXXXXXXXKXXKXXXXXXXXXXXXKXXXXXXXXXXXXXXXXXXXXXXXXXXXXXXXXXXXXXXXXXXRXXXPXXXXXRXXXXXXXXXXXXXXPXXXXXXXXKRKXXXXXXXXXXXXXXXXXXXXXXXXXXXXXXXRXXXXXKPXXXXXXXXXRXXXXXXXRXXXXXXXXXXXXXXXXXXXPXXXXXXXXXXXXXPPXXXKXXXXXXXXXXXXXXXXXXXXXXXPXXXXXXXXXXXXXXXXXXXXXXXRXKXXXXXXXXXXXXXXXXXXXXXXXXRPXXKXXKXXXKXXXXXXXXXXPXXXPXXXXXRXKXXKXXXRKXXXRKXXXXRX
Q8TAX7 377
XKXXPXXXXXXXXXXXXXXXXXRXRXXXXRXRRXXXXXPKXXXXXPXXPXXXXXXKPXXRKXXKXXXKRXRPKXPPXPXXPPKXPXPXXPPKXPXKXXXXXXPXXXXXXXXPXXXXPXXXXKXXXXPXXXXXPXXXXXXXXRXXXXXXXXXXXXXPXXXPXPXXXXXXPPXPXXXXPXPPXXXXPPXXXXXPPXPXXXXXXPPXXXXPPXXXXXPPXPPXXXPXPPXXXXPPXXXXXPPXPXXXXPXPXXXXXPPXXXXXPPXPXXXXXXPXXXXXPPXXXXXPPXPXXXXPXPPXXPXPXXXXXXPXXXPXXXPXXXXPXXXXXXXXPXXXXXXXXXXXXXXXKXPXXXPXXXKXXRXXXXXKXXXXRXXXXXXXX
Q8TF20 911
XXXXXXXXXXPXXXXXXXXXKXXXRRXXKXXXXXXXXRKXXKXXXXXKXXKXXXXXXXKXXXXXXXKXXXXXXRXKXXXKXXXXXKXKXRXXXXKXXKXXXXXKXXXKXXXXXXXKXXXXXXKPXXXXXRXKXXXXXXXXXXXKKXXXXXKPXKXXXXXKXXXRXXXXXXXKRXXXRXKXXXXXXRXRXXXXXXXXXXXKKXXXXXKPXKXKXXXKXXXXXXXXXKXXKXXXXXKPXKXKXXXKXXXXXXXXXKXKRXXXXXKPXKXXXXXKXXXXXXXXXKXRRXXXXXKPXXXXXXXKXXRXXXXXXXXRRXXXXXKPXXXXXXXKXXRXXXXXXXXRRXXXXXKPXKXXXXXKXXXRXXXXXXXKKXXXXXKPXKXXXXXKXXXXXXXXXXXKRXXXRXKPXXXXXRXRXXXXXXXXXXXKKXXXXXKPXKXKXXXKXXXXXXXXXKXXKXXXXKKPXKXKXXXKXXXXXXXXXKXKRXXXXXKPXXXXXXXKXXXXXXXXXKXRRXXXXXKPXXXXXXXKXXRXXXXXXXXRRXXXXXKPXXXXXXXKXXRXXXXXXXXRRXXXXXKPXKXXXXXKXXXRXXXXXXXKKXXXXXKXXKXXXXXKXXXXXXXXXXXKKXXXXXKPXKXXXXXKXXXPXXXXXXXXKXXXXXXXXKXXXXXKXXXXXXXXXXXKKXXXXXKPXKXXXXXKXXXRXRXXXXXRRXXXRXKPXKXXXRXRXXXXXXXXXXXKKXXXXXKXXKXKXXXKXXKXXXXXXRXXKXXXXKKPXKXKXXXKXXXXXXXXXKXKRXXXXXKPXKXXXXXKXXXXXXXXXKXRRXXXXXKPXXXXXXXKXXRXXXXXXXXRRXXXXXKPXXXXXXXKXXRXXXXXXXXKKXXXXXKPXXXXXXXKXXRXXXXXXXXKKXXXXXKXXXX
Q8WTU0 396
XXXXXXXXRRXXXXXXXXXXXXPXXXXRXXKXXXXXXXRXPXXXXXXXXXXRXXXXXXXXXXXXXXKXXXXXXXXXKXXXXPRXPXRXPXXPRXXXXXXXXPXXXXXRPXXPXXXXXRXPXXXRXXXXXXXXKXXXXXXXXXPXXXRXXXXXXPXXXXXXKXRXPPXXXXXXXXXXXXXXXXXXXXXRXKXXRXXXRXRXXXXXPXXRXXXXKXXXXXRXXXXXXXXXXXXXXXPXXXXXXXXXXXXXKXXXXPXKXXXXXXXXXXXXXXXXXXRXXXXRXXXRRXXXXXKXXXXXRXXXRXXXXXXXXXXXXXXXXXXXXXXXPXXXXXXXXXXRRXXXXXXXKKXXXXXXXXXXXXXXXPXXXXPXXXRXXXXXXXXXXKXXXXXXXXXXRKXX
Q8WTW4 380
XXXXXRXXXXXXXXXXPXXXPKXXXXXPXXXXXRXXXXXXXXXXXXKPXXXXKXXXXXXXXKKXXXXPXXXXXKKXXRXXXXXXXXXXXXXXXKXXXXXPXXKKXXXXXXXXXXXXXXXXXXXXKXKXXPXXXXXXXXXXXXXRXXXPXXXXXXXXXKXXXXRPXPPXXXXXXXPXXXKXKXXXXXXXXXXXXXXXXPXXXXXRXXXKXXXXXXXXXXXXRXXXXXXXXXXXXXXXXXXXXXXXXXPXPKXXXXXXXKXXXXXXXXXXXKXXXKRXXXRXXXXXXXXXXPXXXXRXXXXRXPXXXXXXXXRKXXXXXXXKXXXRRXXKXPXRXXRXXXXXPXRXXXXXXXXXXXXXKXXXXXXXXXXRXXXXPXXXXXXK
Q8WXF7 558
XXKXRRXRXXXXXXXXKXXXXXXXXXXPXKKXXPXXXXXXKXXXXXXXXXXXXXRXXXXXXXRXKXXXXXXXXXXXRKXKXXXXXXXXRXXXXXXXXXXXXXXXXPXXXXXXRXXXXRXXXXXXXXXXXXXXXKPXXKKXXXXXXXXXXXXXXXXXXRXXXXXXXXXXXXXXXXXXXXXXXXXXXXXXXXXXXXXXXRXXXXXXXXKPXXXXXXXXRXXXXPXXXXXXXXXXXKXXXKRXKXXXXXXXXXXXXRKXXXXXXXXXXXXXXPXPXXKXXXXPXXXXKXKXXXXXXXKXXKXXXPXXXXPXXXXXKXXXXXKXXXRXXXXXXKXXXKXXXXXXXPXPKXXXXXXXXXXXXXXXXXXKXXXXKKXXXXXXXXKPXXXPXXXXXKXXXXKXXXXKXXRXXKKXXXXXXXRRXXXXXXXXXXXXXXXXXKXXXXKXXXXXXRXPXXXXXXXXXXXXXXXXXXXXXXXXXXXXXXXXXXXXXXXXXXXXXXRXXXXXRXXXXXXXXXXXXXXXXXXXXXXXXKXXXXXXXXRXXXXXXXPXPKXXXXXXXXKKKX
Q92793 2442
XXXXXXXXPPXPKRXKXXXPXXXXXXXXXXXXXXXXXXXXPXXXXPXXXXXXXXXXXXXXPXXXXKXKXXXXXXRXXXXXXXXPXXXXXXXXXPXXXXXXXXXXXXPXXXXXXXXXXXXKXPXXXXXXXXPXXPKXXXXXXXPXPXXXXXXXPXXXKXXXXXXXXPXXXXXXPXXXXXXXXXXXXPXXXXXXXXXXXXXXXXXXXXXXXXXXXXXXXRXRXXXXPXPXPXXXXXXXXXXXXXXXXXXPXXXXXXXXXXXXXXXXXKXXXXXXXXPXXXPXXXXXXXPXXXXXXXPXXXXKXXXXXXXPXXPXXXKXXXXXXXPXXXXXXXXXXXXPXXXXXXXPXXXPXKRKXXXXXXXXXXXXXKXXRRXXXXXXXRXXXXPXXRXXKXXXXXXXXXXXXKXXXXXXXXXXRXXXXXXKXXXRXXXPXXXPXKXXXXKRXXXXXXXXPXXXXXXXXXXXXXXXXXXXXXXXPXPXXPXXXXRXXXXXXXPXXXXPXXXXXPXXPXXXPXXPXXXXXXRXXXPXXXXPXXXPXXXXXXXXXPPXXXXXXXXPXXXXXXXPXXXXXXXXXXXXXXXXXPXXXPPXXXXXRKXXXXXXXXXXRXXXXXKXXXXXXPXPXPXXXKXRRXXXXXXXXKKXXXXXXXXXXXRXXXXXXXXXKXXKXXKXXXXKRRXRXXKXXXXXXXPXXPXPXXXPPXXPXXXPXRPPXXPXXXPXXRXXXXXXXXXXXPXXXXXXXXPXXPXXPRXXXPXXXXXXXXXXXXXPXXXXXPXRXPXPPXXXXXXXXXXXXXXPXXXXXXPXXXXPXXXXXXXXXXXXPPXXXXXXXXXXPXXXXPXPXXXXXPXXXXXPXPPXXXXPXXPXPPPXXXXXXXPXXXXXXPPXXXPPXPXXPXXPXXPXXXXXXXPXPXPXXXPXXXXXXXXPXXXXXXXXXXXPXPXXPXXPPXXXXPXXXXXXPXPXXXXPPXXPXXXXXXXXXXRXPXPXXXXXXXXXXXXPXPXXPXXXXKXXXXXXXXXPXPXXXKXXPRXXXXXXXXXXXXXXKXXXXXXXXKXXPXXXXXKKPXXKXXXKXXXXXXXXXXXXXXXXPXXPRKKXXKPXXXRXXXXPXXXXXXRXXPXXXPXRXPXXPXXXXXPXXXXXXKXPXXXXXXKRKXXXXXXXXPXXXXXXXXXXXXXXXXXXRKXXRXXKXXXKXXXXXXXXXXPXXXXXXXXXXRKXXXXPXXXXXXXKXXXXXPRXXXXXXXXXRXXXXXKXXXXXXXXXXXXXXXPXXPXXXXXKXXXXKKKXXXXXPXPXXXXKXXXRKXXXXXXXXXXXXXPXXXXXXXXXKKXXRPRKXXKXXXKRXXXXRXXXXXXXRXXKXXRRXXXPXXXXXXXRXXXXXXKXXXXKPXXKXRXXXXXXXXXXXPXRXKXXXXXXXXXXXXXXXXXXXXXXXXXXXPPPXXRRXXXXXXXXXXXXRPRXXRXXXXXXXXXXXXXXXKKXXXXXXXXXXXPPXXXXXXXXXXXPPXXKXPKPKRXXXXXKKXXXKXXXXRXXXXXKXXXKXXXXXRXXXXKXXPXXXXXXXPXXXXXXXKXXXXXXXXRKKXXXXXXXXXXXXXXXXXKXXKKKXXKKXXKXKXXXXRXXKKKPXXPXXXXXXXXKXXXXXXKXKXXXXXXXXXXXPXXXXXPPXXXPXPXXXXXXXXXRXXXXXXXRXKXXXXXXXRRXKXXXXXXXXXXXXXXXXRXXXXXXXXKXXXXXRXXXXXXXXXXXXXXXXXXKXXXXKXXKXXXXXXXXXXXXXXPXXKXPXXXRRXXXXRXXXXXXXXXXXRXXXXXXPXXXKXKRXXXXXKXXKRKXXXXXPXXKXXXXXXXXXXKXXXXXKXPXPXXXXXKXKXRXXXXXXRXXXXXXXRRRXXXXXXRXXPXXXXPXPXXXPPXXPXXXPXXPXXPXPPXXPXPXPXXXXPXXXPXXXRXXPPXXXXXXKPXXXXPXPPPPXXPPPXXXXXXRXXXRXXXXXXXXXRXXXXXXXPPXRXXXXXPXXXXXPXXXXXPRPXXXXXPXXPXXPPXXXXXXPXPXXXPXPXXPRPXXXXXXXXXXXXPRXPXXXPPRXXXPXXXXXXXRXXKXPXXPXXXXXXXXXXKXXPXXXXXXXKXRXXKXXXXXPXXXPXPXXXXXPXXXPXPXXXXXPXXXXXXXXXXXXPRPXXPPXXXXXXXXXPXXXXXXXXXPXXXPXXXXXXPXXRXXXRRXXXXXXXXXXXXXXXXXXXXXXXXXXXXXXXXXXXXXXPXXPXXXPPXXXXXXRXXXXXPXXXXXXXXXXXXXXXXXXXXXPXXXXXXXPXXXXXXXXRXXXXXXXKXXXXXPXXPXPXXPXXXXXXXXPXXXXXPXXXXXXXXXXXXRXPXPXXXPRPXXXPPXXXPXPRXXPXPXPXXXXPXXXXPXPXXXXXXXXXXXXXXXXXPXXXXXXPXXXXPXRXXXXXXXXXXXXXXXXXXXKXXXXX
Q969X6 686
XXXXKXXRXRXXXXXPXXXRXXXXXXXXXRXXXXRXXXXXXXXXXXXXXXXXKXXPXXXXRXXXXXXXXXXXRXXXXXXXXXXXXXXXXXXXXKXXXXXXXXPXXXXXXXPXXXXXXXXXXXXXXKXXXXXPXKXXXXRXXXRXKXRXXXXXXXPXXXXXXXXXXXXXXXXXXKXXXXXXKXXXXRXXXXXXKRKXXXXXXXXXXXXXXXXXXXXXKXXXXXXXXXXXXKXXXXXXXXXXXXXXXXXXXXXXXXXXXXXXXXXXXXPXXXXXXXKXXXRXKPXXXXXXXXRXXXXXPXXXXXXXXXXXXXXRPXXXKXXXKXXXXXXRKXXXPXRXXXXXXKKRXXXXXXXXXXXXXXRXXXXXXXXKXXXXXPXXKXXXXXXXXKXKXPXXXXXXXXXPXXXXXXXXXXXRXXXXRXXXXXXXXXXKRXXKXPXXXRXXXXXXXXXXXXKXXXXXXXXXXXXXXXXXXXXKXXXXXXPXXXXXXXXXXXXXXPXXXXXXXXXXXXXXXXXXXKXXKXXXXXPXXXXPXXXXXXXPXXXXXXXXXXXXXXXXXXXPXKXXXXXXRXXXKXXXXXXXXXRXXPXXXXXXXPKRPXXXXXXXXXXXXXXXKXXPXPXXKXXXXXPXPPXXXXXXXRRRXXXXXKXXKXXKPXXXXXXXXXRXXXXXXRPXXXXXXXXPPPXKKKKXXX
Q96BR6 464
XXXXXRXXXRXXXXXXXKPXXXRXXPPRXRXRXXRXXXPXRXRXXXXXXXXPXRXXRXXXPXXPXXXXXRXXRRPXPXRXPXXXPXXXXXXXXXXXXXXXXXXXXXXXXXXKXXXRXXXXXXXRXXXXXXXXXKXXXXXXXXXKPXKXXRXXXXXRXXXXKXXXXXXXXXXXXPXXXXXXXXXXXXKPXXXXXXXKXXXRXXXXXRXXXXXXXXKPXXXKXXKXXXXXKXXXXXPXXRRXXXXXXXXPXXKXXXXXKXXXXXXXXXRXXRXXXXXKPXKXKXXXKXXXXXXXXXXXXRXXXXXKPXXXKXXXKXXRXXXXXKXXXRXXXXXRPXKXXKXXKXXXXXXXXRXXXXXXXXXRPXXXKXXXKXXXRXXXXXXXRXXXXXXKPXXXKXXXXXXXRXXXXXXXXRXXXXXKPXXXKKXXKXXXRXXXXXRXXRXXXXXXXXXXXXXXPXXXXXXXXXXX
Q96HA9 241
XXXXXXXXXXXXXXRXRXRXXRXXXXXXXXXXXXXXXXXPXRXXXXXRXXXXXXXXXXXRXXXRXXXXXXXXXXXKXXXXXXXXXXXXXRXXXXXXXXXXXXXXPXXXXXXXXXXRXXXXXXXRXXXXXXXXXXXXXXXXXXRXXXXXXKXRXRXRXPXXPXXXPXPRXKRRXXXXXXXXXXXXXXXXXXXXXXXXXXXPRXXXXXXRXPPXXXXXXXXXXXXXXXXXXXRXXXXXXXXXP
Q96IS3 184
XXXXPXXXPXXXXXXXXPXXXXPKKKXRRXRXXXXXXXXXXXXRXXXXXXXPXXXXRXXXXXKXXXPXXRXXXXXXXRRXKXRRXXRXXXXXXXXXXPRXPXXPXXPXXRPPXXXXPXXPXXXPXPPXXPXXPRXXXPXPXXXXXXXPXXXXPXXXXXXXXXXXXXRXXXKXXXXXXXRXXPPX
Q96NZ8 548
XPXXRPXXPXXXXXRXXXXXXXXPXXXXXPXXXPXXXXPXXXXXXXXXXXRXXXRXXXXXXXXKXXXXXXXXXXXXXXRXPXXPXXPXXXXXXXXXXXPXXXXXXXXXXXXPXXRXRXRXXKXPXXXXXXXXXXXXXRXXXXXXXXXRXXXXXXXPXKXXXXXPPXXPXPPXXXXRPXPXXXPXPPXXXXXPXPXXXXXXXXXXXXXXXXXRPPPXXXXXKXXXXRXXXXXRPXXXXXXXXXXXXXXXXXXXXRPXXXXXXXXXXRXXXXXXRXXXPXXXXXRXPXRXXXPXXPXPXXXXPXXXXXXXPXXPXXXXXXXXPXRXXXXXXPXRXXXXXXRXXXXXXXXXXXXXRXPXXXXXXPXXXXPXRXXXPRXXXXPXXXXXXPXXXXXXXXXXXXXXXRXXXXXXXPXPRXPPXRXXRXRXKXXXXXXRXXXXXXXRXXXXXXXPXXXXXXXRXXXXXXXKXXKXXXKXXXXKXXXXXXXXXXXXXPXPXXXXXXXPXXXXXXXRXXXXXXXXXXXXRXXXXKRXKKXXXXXXKXXXXXXXRXXX
Q99551 399
XXXXXXXXXXXXKXXXXXXXXXPXXXXXXRXXXXXXXRXXXXRXXXXXXXKXXXXRXXXXKXXXXXXXPXKXXXXXKXXXXXXXXXXXXRKRXPXXXXRXXXXXXXXKXXXXXKXXXKXXXXXXXXRXPRXXXRXPXXXXKRXXXXRKXXXXXXXXXXXXXRXPXXXXRXXXXXXXXXXXKXXXXXXXXRKXXXRXXXXXPRXXXXXXXXXKXXXXXXXXXXXXXXXXXPXXXXRKXXXKXPXXXXXXXKRXKXXXXXXRXXXXXXXXXXXXXXXXPXXXXXXXXXXXXRRXXXXXKXKXXXXXXXXXXXXKXXXXXPXXXXXXXKKXXXKXXXXXXXXXXXXXXXXXPRXXXXXXXXXKXRXKXXXXXXXXXXXXXXXXXXXXKKRXXXKXKKXXRXX
Q9BSW7 474
XXXXXXXPXXXXXXXRXXXXXXXRXXXRXXXXKXXXXXXXXXXXXXXXXXXPXPXXXPPXXXXXRXXXKXXXXXXXXXXXPXXPRXXXPXXRRXXXXXXKXXXXXXRRXXXXXXRRPXXPXXXXKPXXXXXXXXKKXPXXPXXXRRXXXPXXXXRKXXPXXXXXXXXXXXXXXXXXXXXXXKXXXXXXXXXXXXXXXXXXXXXRXXXXRXXPPPXXXXXXRXXXXXXXPXXKXXXXPXXKXXKXXXXKRKXXKPXXXXRXXXXXPXXXXXRRXXXXXXXXXXKXXRXXXXXKXXXPXXXXXXXKXXXXXKXXXPXXXXXXXXXXXXXXXXXXPXXXRXXXXXXRXKXXXXXXXXXXXXPXXKXXXXXXXKXXKXKKXXXXRXXXXPXXXXXXXXKXPXXXXXXXXXXXXXXXXXXKXXXXXXXRXXXXXXXXXPXXXXXXRRXXXXXRXXXXXXXXXRXRXXXXRXXPXXXXXX
Q9BU64 300
XXXXXPXRPXXXXKXXXXXXXXRXXXXXXRXRKXXXXXXXXXXXXXXXXXKXXKXRRXRXXXRXXXRXRRXXXKXXXXXXXPXXXXXXXXXXXXXXKXXXXKXXXXXXXXXXXXXKXXXRXXXXXXXXXXXXXXXXXXXXXXXXXKPXRXXXXXXPXXXPXXXXXXKXXXXXXXXXXXXXXXXXXXXXXRKXXXXRXXXXXXXXXXXPXXRXPXXXXXXXXXKXXPXXXXXPXXXRXXXKXXXXXXPXXXXXXXXXXXXXXXXXXXXRXXXXXXXXXKPXXXXXXXXXRKXXKXXXXXXX
Q9BY50 192
XXRXXXXXXXXPXXXXXXXXXXKKXXKRXXXXXXXXXXXXXXXXXXXXKXXXXXXXXXXPXXXXXXXXXXPXXXRXXXXXXXXXRXXPXRXXXXXXXKXXXRXXPXXXRXXKXXXKXXXXXKXXXKXXXXXXXXRXXXKXXXXXXXKKXXXXRXRXXXPXXXXXXXXXXXXPKXKXXXXXXXXXXXXXKRXX
Q9BZ29 2069
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
Q9H2H9 487
XXXXKXXXXXXXXXXXXXPXXXXXXXXXXXXXXXXXXXXXXKXXXXRXXRRXXXXXXXXKKKXXXXXPXXXXXXXXXXXXXXXXXXXXXXXXXXXXXXXXXXXXXXXXXXXXXXXXXXXXXXXXXXKXXXXXXXXKXXXXXXXXXXKXXXXXXXXXXXXXXXXXXXXXXKXXXPXXXKXXXXKXXXXXXXXXXXRXXXXXXXXXXXXPXXXXKXXXXXXXXXXXXXXXXXXXXXXXXXKKXXXPXXXPXXXXXXXXXXXXXXXXXPKXXXXXXKXXXXXPXXXXXXXXXPXXXPXXXXXKXRXXKKXXXXXXXXXXXXXXXXXXXXXXXXXXXXXXXXXXXXXKXXXKXXXXXXXXRXXXXXXXXXXXPXXXXXXRXXXXXXXKKXKXXXXRXXXXXXXXXXXXXXXXXXXPXXKXXXXXXXXXXXXXXXXXXPXXXXXKXXXXXXXKXXXRXXXXXXXXXXXXXXXXXXPXXXXXXXXXXXXXXXX
Q9H342 316
XKXXXXXXXXXPXXXXXXXXPXXXXXXXXXXXPXXXXXXXXXXXXXXXXXXXRXXXXXXXPXXXXXXXXXXXXXRXXXXXXPXXXXXXXXXXXXXXXXXXXXPXXXXPXXXXXXXXXXXXXXXXPXXXXXXPXXXXXXPXXXXXXXXRXXXRXXKXXXXXXXXXXXXXXXXXXPXXPXXXXXXXPXXXXXXXXXXXXXXXXXXXXXXXXXXXXXXXXXXXXXXXXXXXXXXXXXXRKKXXXXXXXXXXXXXXXXXPXXXXXXXXRXXXRXXPXXXXXXXXXXXXXPPXXXPXXXXXKXKXXXXXXXRXXXXKRRRX
Q9H8M7 445
XXXXXKXXXXXXXXXKXXPXXXXXXXXRXXXXXXXXXXXXXXXXXXXXXPXXXXXPXXXXXXKKXXXXXXKXXXRXXXXXXXKXXXXXXXXXXXXXXXXXXXXXXXXXXXXRXKXXXXXXXXXXXPXXXXXXXXXXXXXXXXXXXXXRXXXXXXKRXXRXXPXXKXXXXXXXXXXXXKXXXXXXXXXXXXXKXXXXXKXXXXXXXXPXXXPXXXXXXXXXXXXXXXXXXXXXXXXXXRXXXXXKXXXXXXXXXXXXXXXXXXXRXXKXXXXXKXPKXPXXXXXXXXXXXXXXXKXXXXXXPXXPXXXXRRXXXXXXPXXXXXXPXXXXXXXXKXXXXXXXPXXXXXXKXKXXPXXXXXXXXXPXXXXXXPXXXXXXPXXXXXXXXXXXKXXXXXXKXXXXXXXXXXXXXXXPXXXXXXXPXKRXXXXKXPXXXXXXXXXRXPXXX
Q9HBU9 364
XXXXXXRXXXXXXXXXXXXRXKXXXXXXXXXXXXXXXXXXXXXXXXXXXXXXXXXXXXXXXXXXXXXXXXXXXXXXXXXXXXXXXXXXXXXXXXXXXRXRXXXXPXXXXXXXKXXXXPXXXPXXXXKXXXXXXXXXXXXXXXXXXXXXXXXXPXXRXXXXXXXRXRXXXXXXXXXXXXPXXXXXXPXXXXXXPXXXXXXXXXXXXXXXXXXXXXPRKXXXXXXXKXRXXXXXXXXXXXXXXXXKXXXXXXKXXXKXXXRXXXRXPXXXXXXXPXXXXXXPXXXKXXXXXXXPXXXPPXXXPXXXXXXPPXXXPPXXXXXPXPPXRXRXXRPXXXXXXXRXPXXXXXXXXXRXXXPXXPXXXPXX
Q9HDC9 416
XXXXXXXRXRRPXRPXXXXXXXXXXPXXKXXXXXXXRXXRXXXXXXXXXXXXPXXXXXXXXXXPXXPXPXXXKXPPXXXXXXXPXXKXRXXXRXXXXXXXXPXXXXXXXXXXXXXXXXXRXXKXXXXXXXXXXRXXXXPXKXRXXXPXXXRPXXXRXXPXXXXXXXXXXKXXXXXXPXKRXXKXXXXXXXPXXXKXXXXXXXXXXXXXXRKXXXXXXXXKXXRRXXXXXXXXXXXXXRXXXXXXXXRXXKXXXXXXRXPXXXXXXPXXXXXXXXXXXXXRXRRXXXXXXXKXXXXXXXXXXPXXPXXXRPXXXXXXXXXXXXXRPXPXXXXXXXXXXRPXXKRXXXKXXXXXXXXKXXPRXXXXXXXXXXXXXRRXXXXPXXXXXXXXXXXXXXXXXXXXXXXRXPXXXRXXXXXX
Q9NQT8 1826
XXXXKXKXXXRXRPXXRRXXXXXXKXXXXXXXXKXXXXPXXXXXXKXXXRXXPKXXXXXXXXXXXXXXXKXKXXXXXXXXKXXXXXXXXXXXXXXXXXXXXXXXXXXXKXXXXXXXXXXPXXXPRXXXXXXXRXXKXXXXXXXXKXXXXXXXXXXXKXRXXXXPKXXRXXXKXRXXXXXXPXXXXXXKXXXXXXKXXXXXXXXXXKXRXXXXXXXXXXXXRXXXXXKXXXXXXXXXXKXXXXXXKXXKXXXXXXXXXXRXXKXXXXXXRXKXXXXXXKXXXXXXXXXXXXXXXXXXKXKXKXXPXRXXXXXXXXKXXXXXXXKXXXXXXXXPXXXXXXXXXXXXRXXXRXKXXXXXXXXXXXPXXRXXRXXRXXXXKXRXXXXKXXXXKXPXXKXRXXXXXKXXXXXXXXXXXKXRKXXXXXXXRXKXXXXXXXXXXXXXXKXXXXKXXXXXXXXXPXXXXXXXXXXKXXXXXXXXXXXXXXXXXXXXXPXXXXXXXXXXXXXXXXPXKXXRXXXXXXXXXXPXXXXXXXRXXXXXXXXXRXXXPKKKKKXXRXXXXXXPXXKXXXXXXXXXXXXXXXXXXXXXXXXXXXXXXXXXXXKXXXXXXPXXXXXXXXXXXXXXXKRXXXXRXRXXXXXXXXXXRRRXXPXKXXXRXXXRXXXXXPXXXXRXRXXXXXRXXXXXXXXXRXRXXXXKXXXXXRXXXXXXXXXXKRXXXKXXXXXPXXXXXXXRKRXXXXXXPXXXXRRKXKXKXXXXXXKXXXRXXXXRXXXXXXKXXXXXXPXXRXXXKRXXPXXXXXXXXXXXXXXXXXXXXXXXXXKXXXXXPXXXXKXXXXXRXXXXXXRXXXXXXXRXXXXXXXXXXXXXKXXXXXKXXXXXKXXXXXXXPXXXXXXXXXKXXXXXXXXPXXXXPXXXXXXXXXXKXPXXXXXXXXXXXXXXXXXXXXXXXXXXXXXXXXXXXXKXXXPRKXPXXXXXXXXXXKXRXXRXRXXXXXRKXXXXXXXXXXXXXXXXXPXXXXXXKXXPXXXXXXXRXXXXRRXXXXXKXXXXXXXXPXXXXXXXXXXXXXXKXRPXRXPRXXXXXXXXXXXXXXXXXRXXXRXRRKXXXXXXKRXXXXXXXXXKXXXKRXKXXXXXXRXXXXXXXRXXXXXXRXXXXXPXXXXXXPXXPXXXXPXPXXXXXXPXXXXXXXXXXXXXXXXXXXPXXXXXXXXXXXXXXXXXXXXXXXKXXXXXXKXXXXXXXXXXXXPXXXRXXPXXXRXXXXXRXXXXXXXPXXXXXXXRKRXXXXXXXRXXXXXXXXKKXXXRXXXPXXXXXXXXXXXXPXXXXXXXXRXXXXRXXXXXXXPXXXXXXXXXXKXXRXXXXXXXXXXXXRXRXXXXXKXXXXXKXKXXRRXXXXPXXXRXXXXRXXXXPXXXXXXXKXRXXXXXXXXXXXXXRXXXPXPXXXXXPXXXXXPXPXXXXXXXXXXXPXKXXXPXXPKXXKXXXPXRXXKRXKRPXPXXXXPXPRXXXXXXXPXXRXXRXXXXXPXXXPXXXXXXXXXPXXKXXXKPXKXPXPPPXXXXXXXXPXPXXXXXPPXPXXXXXXXXXXXXXXXXXXXXXXXPXXXXXXPPXXXPXXPXXXPXXPXXXPPPPXXXPXXXPPXPXXXXXPXRXRPXXXXPXPXXPXRXRRXRXXXXRXXXRXXXXXPXXXPXXXXXXPXPXXXXXXXXXXXXXXXXXPXXXRXXXXXXXXXXKXXXXRXXXPXXXXXXXXXXXXXXXPXXKXXXXXXXKXXXRXXPXXXXXXRPXRXRRXXXPXRRRXXXXRXXXPXXRRXXXXXXXXXXXXXXXXXXXKXXRXXKXPXXRKXXXX
Q9NR90 486
XXXXXPXXPXXXXXRXXXXXXXXXXXXXXXXXPXXKXXPXXXXXXXXXXRXXXXXXXXXXXRXXXXKXXKXXXXRXXXXKXXXXXXXXXXXXXXKXXXXXXXXXXKKXKXXPXXRKXKXXXRXXXPRPXXXXPPPPPXXXXXXRXPXXXXXXXPXXXPXPXXXXXXXXXXXPXXPXXXXXXXXXXXXXXXXXPXXPXXXXXXXXXXXXPXXXXXPXPXXPRXPXXXXXXXXXPXXXXXXXPXXPXXPXXXXXXXXXPXXXXXPXPXXPXXPXXXXXXXXXPXXXXXXXPXXPXXPXXXXXXXXXPXXXXXXXPXXPXXPXXXXXXXXXPXXXXXXXPXXPXXPXXXXXXXXXPXXXXXXXPXXPXXPXXXXXXXXXPXXXXXXXPXXPXXPXXXXXXXXXPXXXXXXXPXXPXXPXXXXXXXXXPXXXXXXXPXXPXXXXXXXXXXXXXXXXXXXPPXXPXXXXRRXXXXXXXKXXXXXXXXXRRX
Q9NRJ5 637
XXPXPXXXXXPPXPXPPPXRXXXXXPXXXXXPKXXXXXXXXRXXXXXRPXXXXXXXXXXXRRXXXXXKXXXXXKXXXRXXXXXKXXPXXXXXXXXXKXXXXXXXRXXXXXKXXXXXXXXXXPXXXXRXXXXXXXXXKXKXXXXXKXXRXXXXXXXPXXKXXXXXXXXXXXXXRXXXXXXPXXXXXRXXXXXKXXXXRXXRXXXXXRXXXXXXXXXPXXXXXRXXXRXXKXXXKXXXXXXXXXXXXXXXXXXXXXXRXXXXXPXXXXXXXXRKXXXXXXXXXXPXPXXXKXPXXRXXXXPXXXPRXXPXXRXXXXPXXXPXXPXXXXXXXXXXXXRXXXXXXXKXXXXXXXXXXXXKXXXXKXXXXPXXXXKXKXXXXXXXXXXXXKXXXXXXXXXXXKXRXXXXXXXKXXXXXXXXXXPXXXPXPKXXPXXXXXRXXXXXXXXXKKPXXXXXXXXXXXXXXXXXXXXXXRXXXXXKXXXXXXKXXXXXXRRKXXXXXXPXXXXXXKKXXXXXXRRXXXXXXXXXXXXXXXXXXXXXPXXXXXXKXXPXXXXXXXRXXPXXXXXXXXXXXXXXXXXXXXXXXXXXXXXXXXXXXXPXXXXXPXXXPXPKXXXXRXXXXXXXXXXPXXXXXXXXXXXXX
Q9NRP4 125
XPXRXXXRXRXXXKRXXXXXRXXPPXXKXXXXXXXKXXXRRXKXXXXXXXXRXXXXXXXXXXXXXXXXXXXRXXXXXKXXXXXXXPXXKXXXXRXXXXXXXXXXXXXXXKPXRXXXXXXXXKPKX
Q9NS37 354
XRXXXXKXXXXXXXXXPXRXXXPXPXXXXXXPXXXXRXXXXXXXXXXXXXPXRKXXXXXXXXXXXXRXXRXXXXXRXPXPXXXXXXXXXXXPXXXXXXXXXXXXXXXXXXXXPRXPXXXXXPXXXXPXPXXXXXXXXXXXXXXRXXXXXXXXXXXXXRXXXXXXRXXXXXXXXXXXXXXXXXXKRRRKXPXXXXXXXXXXXXXXXXXKXPRKXXXXXXRXXRXKKKXXXXXXXXRXRXXXXXXXXXRXXXRXXXKRXXXXXXXXRXXRXXXXXXXXXXRXXXRXXXXXXRXXXXXXRXXPXXXXXXXXPXXKXKXXXXXXXXXXXXXXXXXXKXKXXXXXXXXXXRKXXXXXKX
Q9NS40 1196
XPXRRXXXXPXXXXXXXXXRKXXXXXKKXXXXXXRXXXXXXXXXXXXXXXXXXXXRPXXXXKPXXXXXXXXPXXKRXXXXXXXXXXXXXXXRKXXXXXXXKXXXXXXXXXXXXPXKXXXXXXXXXXXXXXXXXXXXXXXXPXRXXPXXPXKXXXRKXXXXKXPXXRXXXXRKXXXPXXXPXXXXXXXXKXXXXXXXXKXXKXPXKXXXXPXXXXXXKXXXXPXKXXPXXXXXXPXXXXXPKRXXXRXXPXXXXXXXXXXXXRXRXXXXXXRRXXXXXXXXXXXXXPKXXXRXRXXXXXXXRXXKXPXXXXKXXXXXXXXXXXXXKXXXXXKXPXXXXXXXXXKXXKKXXXPPXXXKXXXXPKXKXRXXXXXXKXXXXXXXXXXXXPXXKXXXPRXXKXXXXXXXPXKXXXXXXXXXXXXXXXXXXPXXXXXXXXXRXXXKRRXXXXXXXPXXXXXXXXXXXXXXXXXXXXRXXXXXXXXXXXXXPXKXXXXXXKXXXXXXXXXXXPXXXXXXXXXXXXXXXXXXXXKXXRXXRXXRXXRKXXRXXXXXXXXXXXXXXXXXXXXXXXXXXXXXXXXXXRPXXXXKXXXXXXXXXXXXKRXXXXXXXXXPXXKXKXXXXXXXXXXXXXXXXXXXXXPXXXXXKXXXXXXXXXXXXXXXXXXXXXXXXXXRXXXXXXRXXXXXXRXKXXXRXXXXPXPXRXRXXXXXXXXXXXXXXXXXXXXXKXXPXXXXXXXXXXXXXXXXXXXKXXRXXXKXXXRXXXXKXKXXXXPPXXXXXXXXXXXXXXXXXXRXXXXXXKXXXXXXXXXKXXXXXXXXXXXXKPXKXXXXXRXXXXXXXXKXXRXXXXXXXXXXPXXXXXXXXXXXXXXXXRXXXXKXXXXRXXXXXXXXXXXXKXRRRKXXXXXXXXKXXXXXXPXXXXXXXRXXXXXKRXXXXKKXRXXXXXXXXXXXXKPXXXXXXXXXPXXXKXXXXXXXXXXPXXXRXXXXKRXXXXKXXXXXRXXXRXXXXPXPXXXXPXXXXRXXXXXXXXXXXXXXXXXXXRXXXXXXXXXRXXXXXXXXXXXXXXXXXKXXXXXPPXXXXXXXXXXXXRPXXXXXRXXXPXXXXKXXRXXXPXXXXPXXXXXXKXKXKXKXXXXXXXXXXXXXXXXXXXXXKXXXXXXXXXXXRXRKXXXXPXRXPXXPXXXXXXXXXXXXXRXXXXPXXPXK
Q9NTJ3 1288
XPRKXXXPXXXRRRXXXPPPPXPXXXXXXXXPXPPXXRXXXPXXXXXXXXXXXXXRXXXXXXXXXPPPPPPXXXXXXXXPRXXXXXXXXXXXKXXXXXKXXXPXXKRXXXXXXPXXXXKXXXXXXXXXXXXXRXXKXRXKKXXXXXXXXXXXKXXXXXXXXXXXXKXXXKXXXXXXXXPXXXXXXXRXXXRXXXXXXXXXXKKKXXKXXXXXXRXXXXXXXXXRXXXXXXXXXXXXXXKPKXXXXXXXXXXXXXXXXXXXXRXXXPXKXXXRRXXXXXXXRXXKXXRXKXXXKXKXXXXXXKXXXXXXXXXXXXXXRKKXXXXXXXXXXXXKRXXXXXXXKXKXXXXXKXXXXKXXXXXXXXKXKXKXXKXXXKKXXKXXKXXXXXKXKXXXXXXXXXXXRXKXKXXXXKXKKXXKXXXKXKXKXXXXKXXPXKXXXXXXXXXXRXXXXXKXKXKXXKKXKXXXXXXKXXXXXXXKXKXXRXKXXXXXXKXXXXXRXKXXXXXXXXXXXXXRXXXXXXXXXKXKXXXXXXXXXXKXRKXXXRXXXXKXPXXXXXXKXKXKXXXKXXXXXXXXKXXXXXXXXKXXXXKXXXXXXRXRXKXXXXXXXXKKXXRXPXXXXRXXXXXXXXXKXXXXXXXXXXXXXXXXXXXXXXXXXXXXXXKRXXXXXXXXXXXXKXXXXXKKXXXXXXPXXXPRXXXXXKXKXXKXRXXXXXXXRXXXXXXXXXXXXRXXXXKXRRXRXXXXXXXXXXXXXXXXXXXXKXXKXRXXXXXXXXXXXXXXXKXXXXXXXXXKKXXXXXXXKXXXXXRXXKXRXXXRXXRXXXXKXXXXXXRXXXXXXXXXXXXKXXXXXXXXXXPXKKKXKXXXXXXXXXKXXXXXXXXKXXKXXXXXKRXXXXXXXXXXXKXKXXXXKXXKXXKXXXXXXXXXXKXXXXXKXXXRXXXKXXXXXXRXXKXXKXXXKXXXXXXXXXKXXXXKXXXXXKXXXXXXXXXPXXXKXXRXXXXXXKXXXXXXXXXXKXXXXXKXKXXXXXXXXXXXXXKXKXXXKXXXKXXXXPXXXXPXXXXXXXXPXXXXXXKXPXXXXXXXXXXXXRXXXXKPXXXXXXXXKKKXXXXXXRXXXXXKXXXXRXXXRXXXXXXRKXRXXXXXXXXXXXXXKXKXXXXXXXXXXXXXXXXXXXXXPXXXXXXXXXRPPKKXXKKXXXXXXXXKXXXXXXXXXXXXXXKPXPXXXXXXXXXXXXXKXXXXXXXXXXXXXKXXXXXXXXXRXXXXXXXXRXXXXXKXXXXXKXXXXXPKXXXXKXXX
Q9NU63 452
XXXXXPRXXXXXXKPXXXXXXXXXXXXXXXXXXXXXXRXXXXXXXXXXXKXXXXXXRXXXXKPXXXXKXXXXXXXXRXXRXXXXXXXXPPXXXXXXXKXXXRRXXXXXXXXXXXPKXXXXXXXXXKXXRXPKXXXXXRRXXXXXRPXXXXXXXKXXXXXXXXXRXRRXXXXXRPXXXXXXXKXXRXXXXXKRXXKXXXXXXPXXXXXXXXXRXPXXXXXXXXPXXRXXRXXXXXXXXXXXPXXRXXXPXXRXXXPXXXXXXXXXKXXXPXXRXXXPXXXXXXXXXRXXXXPXKPXRXXXXXXPXXXXXXXKKXXXXRXXKXXXXXPPXXXXXXXKXXXXXXRXXRXXXXXXKXKXXXXPXXXXXXXXKXXXXXXXRXXKXKXXXXXXXXKXRXXXXXXXXXXXXXPXXXXXXXKXXXXXXPPRXXXPRRRXXRXKXXKXXKXKXXXXXXKXK
Q9NVM6 304
XXXXKXXXXXXXXXXXXXXXKXXXKXXKKXXRXKXXXXXPXKXPXXPRXXXXXXXXXXXXXXXXXXXXRXXXXKXRKXKKXXXXRXXKXXXKRKKXKXXXXXRXRXXXXXXXXXXXXXRXXRXXXXXXXRXRXXXXRXXXXXXRXXRXXXRXXRXXRXRXKXXXXXXXXXPKXKXKXKXKKXXXXKXXXXKXXXXRXXXKXXXXXXXXXXXKKPXXXXXXXXXXKXXXXXXXXXXXXXXXPXKXXXXXXXPXXXXXRXXXXXXKXXXXXXRXXXXXXXXRXRXXXXRXXXXXRXXXXXXXXPPX
Q9NWK9 470
XXXXXXXXXKXXXXXXXXXXXXRXXPXPXRXXXRXXXXXXXXXXXXXXXXXXXXKXXXXXXXXXXXRPXXXPXXXXXXKXXXXXXPXXXXRXXXXXXXXXXXXRPXXKXXXXXXXXXKXXXXXXXXXKXXKXXXPXXKXXKXKXXXXXXXXXKXXKXXXXXKXXXKXXXXXXKXXXXXXXXXKXXKXXXKKXXXXXXKXKXXPPXXXPXXXKRKXXXXRXXXXXXXXXKXRXPRXXRXXXXXPXXKKXKXXXXXXXXRXKXXXXXXXXXXXXXXXXXXRXXXXXXRXXXXXXRXXXXKRPXXXKXXXXXKXRXRRXXXXXKXXPXXXXKRKXXXXXXXKKKXXXXXXXKXXXPXXXXXXXXKRXPXXKXXXXXXKPXXXPXKXXPXXRXRXKXXXRXXXXXXXXXKXXXXXXXXXRXXXXXPXKXXXXXXRXKXXXXXPXXXXXXKXXXXXXKXXXXXKXXXXKXXXXXX
Q9P2J8 865
XXXXXXXXXRXXKPXXXXXXXXXXXXXRXXPXXXXPXXXXXXXXXXXXXXKXXXXXKXXXXXXXXXXXRXXXPXXRXXXKXXXXXXXRXXXXXXXXXXKPXXXXXXXXXKXPXXXXRXXXRXPXPXXXPKPXXKKXXRXKXXXXXXXXXXXXXKXXXXXXXXXRXXXXXKXXXRXXRXXXXXXXXXXXRXXPXKKXPXXXRXXRXXXXXXPXPXXXXXXXXXRXXXXXXXXXXXXXXXXXXXXXKXXXKXXKXXKXXRXXXXXXXXKKXXXKXKPXKXXXXXKXXXXRXXXXXXXRXXXKXKPXXXXXXXKXXXXPXXXXXXKKXXXXXKPXKXXXXXKXXXXXXXXXXXXRXXXKXKPXXXXXXXKXXXXXXRXXXXXRXXXXXKPXKXXXXXKXXXXKXKXXRXXXXXXXXKPXKXXXXXKXXRXKXXXXXXXKXXXXXKPXXXXXXXKXXKXXXXXXXXXRXXXXXKPXRXXXXXKXXRXXXXXXXXXRXXXXXKPXXXXXXXKXXXRXXXXXXXXRXXXXXKPXKXXXXXKXXXXXXXXXXXXRXXXXXKPXKXXXXXKXXXRXXXXXXXXRXXXXXKPXXXXXXXXXXRXKXXXXXXXRXXXXXKPXKXXXXXRXXXKXXXXKXXXKXXXXXKPXKXXXXXKXXRXKXXXXXXXRXXXXXKPXKXXXXXKXXXXXXXXXXXXRRXXXXKPXKXXXXXKXXXXXXXXXXXXRXXXXXKPXKXXXXXKXXXXXXXXXXXXKXXXXXKPXKXXXXXKXXRRXXXXXXXXRXXXXXKPXXXKXXXKXXXXXXXXXXXXRXXXXXRPXKXXXXXKXXRXXXXXXXXXRXXXXXKPXKXXXXXKXXRXXXXXXXXXRXXXRXXXXX
Q9UHC9 1359
XXXXXXRXXXXXXXXXRXXXXXPXXXXXXPXXXXXXXXXXKXPXXXXXXXXXXXXXXXXXXPXRKXXXXXXXXXXKXXPRXXXXPXXXXXXXXKXXXXXXXXXXXXKXXXXRXPXXXXXXXXXXXXXXXXPXXXXXXXXXRXXXXXXXXXPXXXXXXXXXXXXXXXXXXXXXXRXRXPXXXXXXXXXXXXXXXXXXXXXXRXXXXXXXXXXXXXPXXXXXXXXXPXXXXXXXXXPXXXXXXRXXXXXXXXXXXXXXXXXXXXXPXXXRPXXXXXXXXXXXXPXXXXXXXXXXXXXXXXXXXXXXXRXXPXRXKXKXXXPKKXXXXXXKXXXXXXXXXXXXXXXXXXXXXXXPXXXXXXXXXPXXXXXXXXXXXXXXXXPXXXXXXPXXXXRXXKXXXXXXXXPXXRXXXXXXXXPXRXXXRXXXXXXXPKXXXXXXXXXXXXXXXXXXXRXRXXXXXXPXXXRXXXXXXXXXXPXXPXXXXXXXXXXXXXXXXXXXXRXXXXXXXXXXXXXXXXXXXXKXXXXXXXXXPXXXKXXXXXXXXXXXXXXXPXXPXXXXXXXKXKXXXXXXXXXXXXXXXXXPXXXPRXXXXKXXXXXXXXXXRXXXRRXXXXXXXXXXXXRXXXXXXXRXXXXXXPXXXXXXXXXXXXXXXXXXXXXXXXRXXXXXKXXXXXXXXXXXXXXXXXXXXXXXXXXXRXXXXXXXXXPXXXXXXXXXXXXXXXXXXXRXPRRPXXPRXXXXXRXXXRXXPXXXXXXXXXXXXXXXXXXXPXPXXRXXXXXXXXXXXXXXXXXXXXXXXXXXXXXKRXXXXRXXXXXXXKPXXXPPPXXXXXXXXXXXXKXXXPXXXXXXXRXXXXXXXXXXXXXXXXXXXXXXXXXXXXXXXPKXXXXXXXXXXXXRXXXXXXPXXXXXXXXXXXXXXXXXXXXXXXXXXXXXXXXXKXXXXXXXPXXXXXXXPXXXXXXXXXXXXXPXXXXRXXXXXPXKXKXXPXXXXXXXXXKXXXXXXXXXXRPXXXXXXKXXPXXXXXRPXXKXPKXXXXXXXXXXXXXXXXXXXXXXXXXXPRXXXXXXXXXXXXXXXXXXXXRXXXXXKPXKXXXXXXXXXRXXRXXXXXXXXXXRKXPXXXPXXXXXPXXXXXXXXXXXXXXXPXXXXXXXXXXXPXXXXXXXXXXXXXRXXXXXXXXXXXXXXXXXXXXXXXXXXXXXXXXXXXXXXXXXXXXXXXXXXRXXXXXXKPXXXXRXKXXXXXXXXXXXXXXXXXXXPXXXXXXXXKXXXXXXXXXRXXXXXXXXXXXXXXXXXPXXXXXXXPXXXPXXXXXXKRXXXXXXXXXXXXXPXXPXRXXXXXXXXXXXXXXXXXKXXXXXXXXXPXXXRXX
Q9UI09 145
XXXXXXXKRXXXXXXXXXXXRXXXRXXXRXXXXKXXXXXXXXKXXXKXXXXXKXXXXRXRXXXXXXXXXXKXXXXXXXXXXXPPXXXRXXXXXXXXPPXXKPXXXRKXXXXXXKXXXXXXPXXXXPXXXXRKKXXXXXPPXXPXK
Q9UJA3 840
XXXXXRXRXXXRXRXXXXKRXRXXXXXXXKXRXRXXRPXXXKXXXKRXXXXXPXXXXXXKXPXXXXXXXXRXXPXKXXKXXXXXXXXXXXPXXXKXXXXXKXXXRXXXXXXKXXXXRKXXXXXXXKXXXXXXXXXXXXPXXXXXXRXXPXKXXXXXXXXXXXXXXKXXXRXXXXXXXXXXXXXXXXXXXXXPXXXXRXXXXXPXXXXKXXRXXXXXKXXXXRXXXXRXXXXKPXXXKXXXXXXXXXXXXXXPXPXXKXXXPXKXPXPXXRXRXXXXXRXXPXXXXXXXXXXKXXXXXXXXXRXXXRXPRXXXXXXXXXXXXXXXPXXXXXXXXXXKXXXXXXXXRXKXXKXXXXXXXXXXXXXXXKXXKXKXXXXXXKXXXXXXXXXKXXXXXXXXXXXXXXXKXXXXXXXPXXXXXXXXKXXXXXXXXXXXXKXXXXKXRXPXRXXPXXXXXXXPXXXKXXXXXXXXXXXPRXXXXXXXXXXXXXXXXXXXKXXXXXXXXXXXXXXXXXXXXXXXXXXXXKXXXXXXXXXXXXXXXXXXXXKXXXXXXXPXRXXXXXXXXPXXXXXXKXKXXXXXXKXXXXXXXRXXXXXXXXXXPXXXXXXXXXXXXXXXRXXKXRXXXXXXXXRXXXXXXXXXXXXXXXXKPXXXRXKXXPXXXXXPXPXXXXRKXXXXXRXXXXPRXXXXXXRXXXXXXXXXRKXXXRXXXXPXXXRXXXXXXRXXXXRXRXXXRXXXXKXXXXXXXXXXKXXXXXXXXXXXXXXXXXRXXXXXXXXXRXXXKRXXXXXXXXXXRXXXXXXXXXXXRXXXKXXXXXXXXXXXXXXXXXXXXXXXKKXPKXXXXXXX
Q9UKS6 424
XXPXXXXXXXXXXXXXXXXXXXRRXXXRXXXXXRXXXXXXXXXXXRXRXXKXXXXXXXXXXRKXRXXXXKXPXXXXXXKXXXXXXXXXXRXXXXXXXXRXKXXXXXXXRXRXXXRXXXXRPXXXXXRXXRXXXXXXRKXXKPXXKRXKXXXXXKKXXXXXRKXXKXXXXRXXXXKXXXXXXXXXXRKXXXRXXRXXKXXXKXKXXXXXXXXXXXRXXPRXXXXXXXXXXXXXXXXRXRXXXXKXXXXXXXXXXXXXXXXKXXXXXRXXXXXXXXXXXXXXXRXXRXXXXPXXXXXXPXXXXXXXXXXRXXXRKXKXXRXPXXXXXXXXXPXRXXXXPPPXXPXXPXXXXXXXXXXXXXPRKXXXXXRXRXXXXXXXXXXXXXXXRXXXXXXKXXXXXXXXXXXXXXXXXRXXXXPXXXXXXXXX
Q9Y3B1 194
XKXXXXXXXXXXPXXXXXXXXXXKXPXPXXPXXXXXXXXXRXXXPXXKXXXXRXXXXXXXXPXXXKXXXXXXRXKXXXXXXXXXXPXXKXXXXKXXXXXXXXXXXXXXRXXXKPXPXXPXKXXXXXXXXXXXKXXXXXXXXXXXXXXXXXXXXXKXRXXXXXXXXKXXXXXXXXXXXXRXXXRXPXXXXXXXXK
Q9Y3Q3 217
XXXXXPRXXXXXXXXXXXRRXXXPXXXXXXXXXPXXXKXXXXXXXXXXXKXXXXXXXXXXXXXXXXXXXXXPXXXXXXRXXKKXXXXXXXRXXXKXXXXXXXXXXXXXXXXKXXXXXXXXXXXPPXXPXXXXRXXXXXXXXXXXXXXXXXXKXXXXXXXXXRXRXXXXRXRXXXXXXRXXXXXXXXXXXXXXXXXXXXXXXKXXXXXKRPXXRXXXX
Q9Y4D7 1925
XXPRXXXXXPXXXRXXXXXPPPXXXPPRXPXPXXXXXXXXXXRXXXXXXXRRXPXPXPXXXXXXXXXXXXXXXXXXXRXXXXXXXXXXXXXXXXXXPXPXXPXXXXPXXPXXXXXXPRRXXXXXXKXXXXXPXXXXXXXXXXXXXXXXXXRRRXXXXXXXXRXPPXXPPXXPXXXXPXXXXXXXXXPXXXXXXXXXPPXXXXXXXRXXXXXXXXXXXXXXXPRXRXXXXXRXXXXPXXXXRXXXXRXXXXKXXXXXXXPXXXXXXKXKXXXKXXXKXXXXXXXXXPXXPPPXXXXXXXXXXXXXXRXXXKXXXXRXXXXRXXXPXXXXXXXKKXXXXXXXXXXXXXXXXXRXXXXXRXXXXXPXRXRXXXXXXRPXXXPXXRXXPXXXXXXRXXXXRXXXRXXRXXXXXXPXPXXXXXXXXXXXXXXPXXXRKXXXXXXPXXXXXXXXXXXXPXXXXXPXKXXPXXRXPXXXXXXXXXXXXXXXXXXXXXXXRXXKXXXXXXXXXXXRRXXXXXXXXPXXXXXXXXPXXXXXXXXXXXXXXXRXKXXXXXXXXXXXXXXXXXXXXXXXXXXXXRXXXXXXXXXXXXXXXXXXXXXXPXRXPXXXXXPXXXXXRXXXPXXXXXXXXXXPXXXXXXXXXXXXXXXRXXXRXPXPXXXXXXXXXXXXPRXXXPPXPPXXXXXXXXXXXRXXXRXXXKXXXXXXXXXRXXXXXPXXXXXXXXXXXXPXXXXXXXXXXXXXXXRXXXXPXPXXPXXXPRXXXXPXXPXPXXXXXXXXXPXXXXXXXXXXXXXXXXXXXXXXXXXXXXXXXXRXXXXXXXXXRKXXXXPXXXXXKXRPXRXXXXPXPXXXXXXXXXXXXPXXXXXXXRXXXXXXXXXXXXXRXRXPXXPXXXXXPXPXXXXXXPXXXPXXXXXXXXXRXRXXXRRXXXXXXXXXXXXXXXXPXPXRXXXXXXXXXXXXPXPXPXXXXXXXXXXKXXKXRXRXXXXXPXXXXXXPXXXPKXXXXRXXXXXXXXXXXXXXXXXXXXXXPXXXXXRXXXXXXXXXPXXXXPXPXPXXXRXXRRXXXXXXXXXXXXXXPXXXXXXPRRXPXXXXRXXXXXXXRXXXXXXXXXXXXXXXRXPXXXKXXXXXXXXXPXPXXXXXXXXPXXXXXXXRXXXXXXXXXXXXXXPXXXXRXXRXRXXXXPXPXXXXXKRXKXXKXXPXXPXXXXXXKXXXXXXXXXXXXRXKXXXXXXXXXXXXXRXXXXXXXXXXXXXXXXXPXXXXXXXXXXXXXXXXXXXXXXXXXXXXXXXXXXXXXXXXXXXXXXXKXRRXXRXXXKXXXXXXXXXXXXRXXXRKXXXXXXXXXXXXXKXXXRXXXXPXXXXKXXXXRXXXPKXXXXXXXRXXXPXXXXXXXXXXXXXXXXPXXXXXKXPXXXRPXXXXXXXXXXXXXXXKXXXXXXXXXXXXXKXXXXRXRXXXXXXXXXXXXXKXXXXXXXXKXXXXXXXXXXXXKXPKXXXRRXXXXXXKXXXXXXXXXXXXXXRXXXXXPXXXXXXXXKXXXXKXXXXXXXXKXRXXXXXXXXXRXXXXXKPRXXXXXXXXXXXXXXXXRXXXXXXXXXXKXKXXXXXXKXXPXXXXPRXXXXXXXXXXXXXXXXXXRXXXXXXXXXXXRKKXXXXXXXKXPXXXXXXXXXXXKKXXXXXRXKXXXXXKXXXXXXPXXXXXXPKKXXRXXXRKKXXPXXXXXRXXXXKXXXXKXXXXXXKXXXXXRXXKPPXXXKXXXXXXXXXXXKRXXXXPXXXXXXKXXXXPXRXXXXXXKXPXXXXXXXKXXXXXXXXXXXXXXXXXXXXXXXXXXXKXXPXXKXXXXKXXPXXRKXXXRXXKXXXXXXPXXXXXXXXXXXXXXRKXXXXXXXXXXXXXXXKXXKRXRPXXXXXXXXXPXXRRXXXXXKXXXXXXXXXXXXXXXXXXX
Q9Y5G8 931
XXXPPRXXXXXXXXXPXXXXXXXXXPXXXXXRXXXPXXXXKXXXXXXXXKXXXXXPXXXXXRXXRXXXRXRXXXXXXXPRXXXXXXXXRXXRXXXXXXXPXXXXXXXXXXXXKXKXXXXXXXXXXXXXXXPRXRXXXXKXKXXXXXXXXXRXXXPXXRXXXXXXXXXRXXXXXXXXXXXXXXXXXXXXXKXPXXXXXXPXXRXKXXXXXXXXXXXXXXXPXXXXXXXXRXXXXXXXXXXPXXXPXXXXXXXPXXXPXXXRXXXXXXXXPXXXXXXKXXXXXRXXXXKXXXXXXXXXXXXXXXXXXXXXXXXXRXXXXXXXXXXXXXXXXXXKXXXXXXXXXXXXPXXXXXXXXXXXXXXXXPXXXXXXXXXXXXXXXXXXXXXXXXPRXXPXKXXKXXXXXXXXXXXRXXXRXXXXXXXXXXXXXXXXXPPXXXXXXXPXKXXXXXXXPPXXPXXXXXXXXXXXXPRXXXXXXXXXXXPXXXXXXRXXXXXXXXXXXXXPXXXXXXXXXXXXXXXXXRXXXXXXXRXXXXXXXXXXXXXPPXXXXXXXXXXXXXXXXXXPXXXXPXXPXXXXXXXXXXPRXXXPXXXXXKXXXXXKXXXXXXXXXXRXXKXXXPXXXXXXXXXXXXRXXRXXXXRXXXKXXXXXXXXXXXXPPXXXXXXXXXXXXXRXPXXXXXXXXXKXPXXPXXXXXXXXXXXXXXXXXXXXXXXXXXXXXXRXRRXXKXRXXXXXXXRXXXXPXXXXXXXXXXRXXXXXXXXXXXXXXXXRKXXXXXPXPXXXXXXXXXXXXXKXXPXXXXXKXXXXKXXRRXXXXPPXXXXRXXXXXRPXXXXXXXXXXXXXXPXXXXXXXXXXXXXXXXXXXXXXXXXXXXXXXXXXXXXXRXXPXXXXXXXPXXRXXXXXPXXXXXXXXXXXKRXXKXPXXXXXXKKKXXKKXKK
Q9Y6X1 66
XXXKXRXRXXXXKXXKXXXXRXXXXKXXRXXPXXKXXXXPXXXXXXXXXXXXXXXXXXXXXXRXXX
A0A075B6I1 120
XXXXPXXXXXPXXXXXXXXXXXPXXXXXXXXXXXXXXXXKXXXXXXXXXXXXXXXXXXXXPXKXPRXXXKXXXXXXXXKXXXXPXRXXXXXXXXXRXXXXXXXXXXXXXXXXXXXXXXXX
A0A0B4J2E0 115
XXXXXXXXXXXXXXXXKXXXXXXXXXPRXXXXXXXXXXXXRXKPXXXXXXXXXXRXXXXRXXXXXXXXXXXXPXXXXXXPXXRXXXKXPXXXXXXXKXXPXXPRXXXXXXXXXXX
A0A0K2S4Q6 201
XXXRXXXXXXPXXXXXXXXPXXXXXXXPXXXXXXXXXXXXXXXRXXXKXKXXXKXXXRXPXXPXXXXXXXXXXXXXXXRXXXXXXXXXPXXXXXXXXXXXXXXXXXXKXRXXXXXXXXXXXXXXXXPXPXXXXXXXXXXXXXXXXXXKXPXXPXRPXXXXXXXPXXXXXXXXPXXKXPXXXXXXXXXXXXXRPXRXPXXXX
A0A286YEY9 88
XXXXXXXXXXXXXXXXXXXXXXXXRXXXXRXXRXXXXXXXXPXXRXXXXXXXXXPXXXXXRRXXXXXXXXXXKXXXXXKXXXXKXXXX
A0AVI2 2057
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
A1L020 520
XPXXXXXXXXXRXXXXXXXXXXXXXXKXRXXXXXXRXXXXXXXXXXXXXXXXPPXPXXXXXXXXXXXXXPXXPXXPPXPXPPPPPXXPPXXPXXXPXXXXPXPPXXPKXXXXXKXXXXXKXXXXRXKXXXXXXXXXPXPXXXXXXXXXXRXXXKXKXXRXKXXXXXKXPXRXXXPXXXXXXRRXXXXXXRRXXXXXXXXXXXXRXXRXKXXXXXXXXPXXPXXXXXRXRXPXRXXXXXXXPKXXXXKRXXXXXXXXXXXPXRXRXPXXXXXXXPXXXXRXRXXXXXXXXXRXXKXXXXXXXXXXXXXXPXXXXXXRXXXXXRXXXPXXKPXXXXRXXXXXXXXXXXXXXXXXXPRXXXXXXXXXXXXXXXPXXXXXKXXXXXXXXXXXPPXXXXXXXXXPXXXXXXXXXXXXXXXXKXRXXPPXXXRXPXXXXXPXXXXXPRRPPXXPXXXXXKXXXXXXRXPXXXRXXXXXXXXXXXXXXXPXXXXXXXXXXXXRXXXRXXPXXPXXXXXXXXXXRXXX
A8K2U0 1454
XXXXXXXXXXXXXPXXXXXXPXXXXXXPXRXXXPXXXKXXXXXXPXXXXXKXXXXXXXKXKXXKXXXXXXXKKRXXXXXXXXXPPPXXXXXXXXXXRXXXXXXXXXXXXKKKXXXXRXXXXXXXXXXKPXXXPXXXXXXRXXXXXXXXXPXXXKXXXXXXXXPXXXRXXXXXXXXPXXXXXXXXXXXXPXXXXXXXXXXXXXXKXXXXXXXXXXXXPKXKXXXXXPKXXXXXXXXXXXKXXXRXXXXKPXXXXXXXXXXXKXXXXXXRXXXRXXXPXKXRXXXXXXXKXXXXXXPXXXXXXXXXXXXXXXXXXXXXXXXXXXXXXXXXXXXXXXXXPXXXXXXXXXXXXXXXPXXPXXXKXRXRXXXXXXXKXXXXXXXXXXXXXXXXXXXXXXXXXXXPXXXXXXXXXXXXXXXXXKXXXXXXXXXPXXXPRXXXXXXXXXRPXXXXXRXXXXXXRXXXPXKXXXPXXXXXXXXXXPXXXXPXXXXXXXXXXXXKXXXXXXXXKXXXXKKKXXKXXXXXXXXXXXRXXPXPXXXXXXXXPXXXXXXXKXXXXXXXXXXXXXXXXXXPXXXXPXXXXXXXXXXXPXXXXXXRXXXXXXXXXRPXRXXXXRXXXXXXPXXXXXXPXXXXXXXXXPXXXPXXXPXPXXXPXPXXXXXXRXXXXRPXXXXXXXXXXXXRXXXXKXXXXXKXKKPXXXXXRXPXXXXXXXXXXXXPXXXXXXXPXXXXXXXXXRXXXPXXXXXXXXPXXXXXKXXXXXXXPXXXXXXKXXXXXXXXXRXXXXXPXXXXXXXKPXXXXXXXPXXXXRXXXXRXXXXXXXXXKXXXRXXXXXXKXXXXXXXXXXXXXXXXXXXXXXXKXXXXXXXXXKXXXXXXXXXXKXXXXXXPXXXXKXXXPXKXRXXXXXKPXXXKPXXXXXXKXXXXXXXPKXKXXXXXXXXXXPXXXXPXXXKXXXXXXXXXXXXXXXXXXXXXXXPXXXXXXXXXXXXPXXXXXXXXXKXXXXXXXXRXRXXXXXXXXXXKXXXXKXXXXXXXXXXXRXXXXXXXXXXXXXKXXXXXXKXXXXXPKXXXXXXKXXXXXXXPXXXXXXXXXXXXXXXKXXXXXXXXXXXXXXXXXXXXXKXXXXPXXXXXXRXXKXXXXXXXXXXXXXXXXXXXXXXXXXXXRXXXXKXXXXXXXXXXXXXXXXXKPXPXXXXXPXXXPXXXXXXXXXXXXXXXXXKPXXXXKXXXKXXXXXXXXXKXXXXXXXXXXXXXXXXXXXXXXKXXXXXXXPXXXXXXXXKXXXXXXRXXXXXXXXRXXXXXXXXPXXPXXXXXXXXXXXXXXXXXXXRXXXXPPXXXKXXXXXXXXXKXRXXXPXXPRXXXXXXXXXXXXXRXXXXXXXXXXKXXXXXXPXXXXXXXXXXXPXXKKXXXXXXXXXXXXXXXXKXXXXXXXXXXXXXXXXXXKPXXXKXXXXXXPXXXXXXXXXXPXX
C9J3I9 81
XXKKRXXXXKXXXXKXXKXXXXXXXXXKKXKXXXXXXXXXXXXXXXXPXKXXXXXXXXRXXPXXXXXKXXXXXXXXXXXXX
O14617 1153
XXXKXXKXXXXRXXXKXXXXXXRXXRXXKXXXXKXXXXXXXXXKXXXKXXXXXXKXXXXXKXXXXXXXXXXXXXXXXXXXXXXXXXKXXXKRXXXXXXXXXXXXXXXXXXXXXXXXRKXXXXPXXXXXXXXXXXXXXXXXPXXXRXXXXXXXXXXXXXKPXXRKKXXXXXXKXXXKXPXXXRPXXPRXKXKXXXPXPXXXXXXXXXXXXXXRRXPKXXXXXXPXXXKXXXXXXXXXXXXKXXKXXXXXXPXXPRXXKKXXXPXXXXXXXXXXXXXXXXXXXXXXXXXXXXXXXXPXXXXXXXXXXXKXRXXXXXXXXXXKXXXXXXXXKXXKXXPKXXXXXKXXXXXXXXXKXXXXRXRXXXXXXXXXXKKXXXXXXKKXXXXXXKXXXXXXRXXXXXKXXXXXXXXXXXXXXXXXXXXXXXXXXXRXXXXRXXXXXXXXXXXXXXRXKXXRKXXXXXXXXXXXXXXXXXXXXXRXXXXXXXXXXXXXXXXXXXXXXXPXXXXXXXXRPRXXXXPXXXXXXXXXXXXKXXXXXXXXKXXXXXXXXXXXXXXXXXXRXPXXXXXXXXXXXXRXXXXXXXXKXXXKXXXKXXPXXXXXXXXXXXXXXPXXPKXXKKXPXPXXXXXXXXXXXPXXXXXXXXXRPRXXXXXXXXRRPKXRPXXXXXXXXXRRRXXRKXXXXXXPXXXKXXPXPXKRXXXXPXXXXXPXXXXXXXXPXKXPXXPXXXXXXKXXXXRRXRXKXXKXKRRKKRKXKXKKXKRRXXXXPXXXXXXXXPXXXXXXXXXXXPXXXXPXXXXXKXPXXPXRXXXXXXXKPXXXXXKXPXXKXRXXXXXKXPXKXXPXXXKKXKKPKKKXKKXKXKXRXKXKKKXKXKKKXPKPKKKKXRKXKXXRXKXKKKXKKXPPXXXXXXXXPXXXXXPXXXXXPPXXXXXXXXXXXXXKXXXXXRXXXXXXXXXXXXXXXXXRXXXXXKXXXXXXXXXXXXRXXRPXXXXXXXXXPXPXXXPPXXXXXXXXXXXXXXXXXXXKXKXXXXXXXKXXXXXXXXKXXXRXXXXXXXXXXXXPXXXXXXXKXXXXXXXXXXXXKXXXXRXXXXXXXXKXXXXXXXXXXXRXXXXXXXXXRXXXXXXXXXXXKKXXXXXXXXXKXXXXXXXXXXXXXXKXXXXKX
O14830 753
XXXXXXXXXXXXXXXXXRXXKXXXXXXRXXRRXXXRXXXRRRXXXXXXXXXXXXXXXXXXKXXXXXXXXXXXXXPXXXXXRXXXXRXXXXXRXXXXXXXKKXXXXXXXXXPXXXXXPRXXXPXXPXXXXXXXXXXRXKXXXXXRXXXXXXXXXKKXXXXXPXXXRXXXXXXXXXXXXXXXXXXXXXXXXXXXKXXXPXPXRXXXXXXXXXXRXKXXXXXXXXXXXXXXXXPKXXXXXRXXXXXXXXXXRXXXXKXXXXKXKXXXKXXXRXXXXXXXXXPXXXXXXXKXXXXXXXXXXXXXXXXXXKXXRXKXXXXXRXKXRXKXXKXXXXKRRXXXKXXXXXPXPXXXPXXRXXPXXPXRXXXXKXXKXXRXXXXPXXXXXXXRXXXRXXRXXXXXXXXRXRXXXXXXXXXXKXXPXRXXXXXXXXXXXXRKPXXXXXRXXXXXXXXXPXXXXXXKXXXXRXXXXXXXPXXXXXXXXKXXXXXXXRXXXXKPXXXXXXXXRKXXXXXXXXXXXXXXXXRXXXXKXXPXXXPXXXXXXXXKXXXXXXXRXRXXRXXXXXXRXXRXKXXXXXXXXXXXXKKXXXXKXXXXXXXXXXXXXXXXXXXXXPXRXXRPXXXXXXXXXXXXXKXXXKXXXKXXXXRXXXXXXXXXXXXRXRXXXXXXXRXXXXXXXXXXXXXXXRXXXKXXXXXXXXXXXXXXXXXXXRXXXXXKXXXXXXXXXXXXXRXXXKXXPXXXXXXXPXXXXXKXXXXXXPXXX
O14908 333
XPXXXXRRKKXPPXXXXXXXXPXRXXXXXXXPXPXXXXXXXXPXXXXPPPPPXXRPRXXXXXXXXXXXPXXRXXXXXXXKXXXXKXXXXXRXPXXXXXXXXXXXXKXXXXKXXXXXXXXXXXXXXXXKXXRKXXXXXKXXXXXXXXXXXXXXXXXXXKRXKXXXXXXXXXXXXXXXXXXXXXXXXXXXXRXXXXXRXXKXXPRXRXXXXKXXXPRKXXXXXXXRXXXXRPXXXPXXXXXRXXXRXRXRXPXXXXXXPXXXXXKXXXKXXXXXXXXXXXRXXXXXXXXXXXXKXKRXPXXXXXXXXXRXXXXXXPXXXXXXXXXXXXXXKXXRX
O14972 297
XXXXXXXKXKRXXKXXXXXXXXXXXXXXXXKXXXXXXXXXXXXXXXXXXXXXXKXXXXXXXXXXXXKPXXXXXXXXXXXKPXKXPXXKXXXPXXXPXXXKXXKXXXXXXXXXXXXXXXXXRXXXKRXXXXKXXXKXXXXXXXXXPXKXKXXPXPXXXXXXPXXXXXXKXRXXXPKXXXRXXXXXXXXXXXXPXXXXXXXXXXXXXXRXXXXXXXRXXXXXXXXXXXRXXXXXXXXXXXXXXXXRXXXXPXXXXXPRXXXXPXXXXXXXKXXXXXXXXXXXXPXXXXXXXXPXKXXRX
O43186 299
XXXXXXPXPXXXXXXXXXXXPXXXXXXXXXPXPXXPRKXRRXRXXXXRXXXXXXXXXXXKXXXPXXXXRXXXXXKXXXPXXRXXXXXKXRRXKXRXXRXXXKXXXXPPXXXXKXRPXKRKXXXXPRPXXXXXPXPXXXXXXXXPPXPXPXXXPXXXXXXXXXXXPXXXXPXPXXXRXXXXXXXPXXXXXPXXXXXXPXXXXXXXPXXXXXPXXXXXXXXPXXXPXXPXXXXPXXXPXXXPXXXPXXXXXPXXXXXXXXXXXXPXXXXXXKXPXXXXKXXXXPXXPXXXKXXXXXKXXXX
O75063 409
XKXKXRXXXXXXXXXXXXXXKXXXXXXXXXXXXXRXXXRXXXRXXXXXRXXXXPKXXXXXXXPXXXXXXXXXPRXXXPXXXPXXXXXXXXXXXKKXXKXXXXXKXXXXKXXXXXXXXXKXXXKPKRXXRXXXXXXXPXXXXXRXXXXXXXXXXXRXXXXXRXPXXXXRXXXXRXXXKPXXXXXXXXXXXXXXXXXXXXXKXXXXRXXXPXXXXXXXXXXXXXXXXPXXXPXXKXRXPXXRXXRXXKXXRXXXXXXXXXXXKKXXPXXXXPRXXXXXXXXXXXXXXXXXXRXXXXXXXXXXXXXXXXXXXXXKXXXXPXXXXRXXXXPXXXXXXXRXXXXXRXXXXKXXXXKXXXKXXXXXXPXXPXXXXPXXXXXXXRXXXXXXXXKXXXXXXXXXXXXXXXRXPXXXX
O75264 130
XXXXXXXXXXXXXXXXPXXXXXXXXXRXKPXXXXXXXXXXXXXXXXXXXXXXRXXXXKXRXXXXXXXXXRXXXXXXXXXXXXKRXKKXXKXKXXKRKKXKKXXKXXXXXXXXXXXXKXPXXXXRXKXXXX
O94898 1065
XXPXPXXXPXXXXXXXRXRXXXRXXXXXXXXXXXXPXXXXXXXPXPXXXRXPXXXXXRRKXPXPXXRXXXXXXPPXXXXXXXXXXRXXXXXXXXXXXXXXXXKXXXXXXXXXPXXXXPXXXXXXXXXXXXXXPXXXXXXXXXXPXXXXXXXXXXXXXXXKXXXXPRXXXKXXXXXXXRXXXXXXXXXXXXXXXXXXXKXXRXRXXXXPPKXXKXPXXXXXXXKRXRXKXXXXXXXXXXXXXRXXKXXRXXXXKXKXXXXXXXXXXXXXXXXXXXXXRXXKXXXXXXRXXXXXXXXXXXXXRXXPXXXXXXXRXXXXXXXXXXXXRXXXXXXXXXXXXXRXXXXXXRXXXXXXXXXRXXXXXXXXXXRXXXXXXXXXXXXXXXXXXXXXXKXXXXXXXXKXXXKKXXXXXXXXXXXXXXXXXXXXXXXXXXXXXXXKXXXXXXXXXXXXXXXKXXXXXXXXXXXXXXXXXXXXXPXXXXXXXXXXXXXKXXXXXXXXKPXXRXXPXXXXXXRXXXXXXXXXXXXXXXXPXXXXXRKXXXXXXXXXXXXXXRXXXXXXXXXXXXXXXXXXXXXXXXXXKXXXXXXXXXXXXXXXKXKXXXXXXPXXXKXPXXXXXRXXXXXRXXXXXXXXPXPXXXXXKXXXXXXPXXRXRRXXXXPXXXXXXXXXXKXXXXXXXXXXXXXXXXXXXXXXXXXXXXXPXXXRPXXXKXXXRXXXXXXXXXXXXXPXPRXXXXKXXXPXXXXXRXXXXXXXXXXXXXXXXXXXXXKXXXXXXXXXXXXRXXXXXXXXXXPXXXXXXXXXXXXXXXXXXXXXXXXXXXXXXXXXXXXXXXXXXXXRRKXXXXXXXXXXXXXXPXXXPXXXXXXXXXXXPXXXXXXXXXXXXXXXXPPXXXXXXKXXXXXXXXRXXXXXXXXXXXXXXRXRXXXPXXXXXXXXXXXXXXXXXXXXXPKXXXXXXPPXXXXXXXXXXPXXXRXPXXXPXXXXRXXXKKXPXXXXXXXXXXRPXXXXXRXXXXPXPPXXXXPXXXXPXXXXXXXXXXRXPXXXXXXXXXXRXXXXXXXXXRXRXXXXXXXXX
O95998 194
XXXRXXXXPXXXPXXXXXXXXXXXXXXXRXXPXXXXXXXXXXXXRXXKXPXPXXPPXXPXXKXXPXXXXXXPXXXXPXXXXXXXXXXXXXRXPXXXXXXXXXXXXXXXXXPXRXXXXXXXRXRXXXXXXXXKXXXXXXXXPXXXXXXXXXXXXXPXXXXXRXXXXXXXXXXXRXXXPPXXXXXPXXXXXPXXXX
P02751 2477
XXRXPXPXXXXXXXXXXXXXXPXXXXXKXKRXXXXXXXPXXPXXXXXXKPXXXXXXKXXXXXXXXXRXXXXXXXXXXXXXXXRXXXXXXKPXXXXXXXXKXXXXXXRXXXXXXRPKXXXXXXXXXXXXXRXRXXXXXXXRXXXXXXXXKXXXXXRRPXXXXXXXXXXXXXXXXKXXXXXKPXXXKXXXXXXXXXXXXXXXXXKPXXXXXXXXXXXXXXXXXRXXXXXRXRXXXXXXRXXXRXXXXXXKKXXRXXXXXXXXXXXXRXXXKXXRXXXXXXXXXXXXPXXXXRXXXXXPXPXPXPPPXXXXXXXXXXXXXXXXXXXKXXXXKXXXXXXXXXXXXXXXXXXXXXXXXXXXXXPXXXPXXXXXRXXXXXXXXXRXXXXXXXXXXXXXXXXXKXXXXXXXXXXXXXRXXXXXXXXXXXPXXXXXXXXXXXXXXXRRXXXKXXXXXXXXXXXXKXXXXPXXXXXXXXXXXXXXXXRXXXXXXKXXXXXXXXRXXXXXXXRXXXXXXXXXXXRXXXXXXXXXXXXXXXXXKRXXXXXXXXXXXXXXXRXRXKXXPXXXXXXXXXXXXXXXXXXXXKXXXXXRXXXXXXXRXXXXXXXXPXXXXPXXXXPXXXXXXXXPXXPXXXPXXXXXPXPXXXXKXXXRXRPKXXXXRXKXXXXPXXXXXXXXKXXKPXXXXXXXXXXXXXXXXXXXXRXXXXXXXXXXPXXXXXXXXXXXPXXPXXXXXXXXXXXXXXXXXXXXXXXXXXXXXXRXXXXXXXXXXXPXXXXXPXXXXXXXXPXXXPXRKXXXXXXXXXXXXXXXXXXXXXXXXXPXXPPXXXXXXXXXXXXXXRXXRPXXPXXXXRXXXXPXXXXXXXXXXXPXXXXXXXXXXXXPXXXXXXXXXXXXXXXXXXPXXXXXXXXXXPRXXXXPXPRXXXXXXXXXXKXXXXXXPPXXXXXXXRXXXXPXXXPXXXXXRXPXXRXXXXXXXXXXPXXXXXXKXXXXXXXRXXKPXXXXXXXKXXXPXXXXXXXXXXXXXXXRXXPPRXXXXXXRXXXXXXRRXXPRXXXXXPXXXKXPXRXXXPXXXXXXXXXXXKXXXXXPKXXXXXXXXXPXXXXPPXXXXXXXXXXXXXXXPXPRXXXKXXXRPXXXXXXPRXXXXXXXXXXXXXXXPXXXXXXXXXXXRXXXXRXXPXXXKXXXPXXPPXXXXXXXXPXXXXXXXXXXRXXXPXXXXXRXXXXPXXXXXXXXXXXXXXXXXXXXXXXXXXPXXXXXXXXXXXKXXKXXXPXXXXXXPXXPXXXXXXXXXXXXXXXXXRXXPXXXXXXXXXRXXXXXXXXXXPXXXXXXXXXXXXXXXXXXXPXXXXXXXXXXXXXXXXXXPXXXXXXXXXPPPXXXRXXXXXPXXXRXXXXPPPXXXXXXXXXRXXPXKXXXXXXXXXXXPXXXXXXXXXXXPXXXXXXXXXXXXXXXXXXPXRXRXKXXXXXPXXXXXXXXXXXXXXXXXXXPRXXXXXXRXRXXPXXXXXRPRXXRXPXXRXXXXXXXXXPXXXXXXXXXXXXXRXXXPXXXXXXXXXXXXPRXXXXXXXXPXXXXXXXXXPXXXXRXXRXXXXXXXXXXPXXXXXXPXXKXXXXXXXXKPXXXXXXXXXXXXXRXXXPXXXKPXXXXXRXXXXKPXXXXXXXXXXXXXXXKXXPXXXPXXXXRXXXXPKXXPXPXKXKXXXPXXXXXXXXXXXPXXXXXXXXXXXXPXXXXXPXXXXXXXXXXRPKXXXXXXXXXXXXKXXXXXPXXXXXRXRXXXXXPXXXXXXXXPXPXXXXXXXXXXXXRPXXXXXXXXXXXXXXXXXXPXXXXXXXXXPXPXXXKXXXXXPXXXXXXXXPPXXXXXXXRXRXXPKXKXXPXKXXXXXPXXXXXXXXXXXXXXKXXXXXXXXKXXXXXRPXXXXXXXXXXXXPPRRXRXXXXXXXXXXXXXRXKXXXXXXXXXXXXPXXXXXPXXRXXKPXXRXXXXXXXXPXXXXKXXXXXXXXXXRXXPXXXXXXXXXXXPXXXRXXXXXPXXXXXXXXPPRXRXXXXXXKXXKPXXPPRXXXPRPRPXXXXXXXXXXXPXXXXXXXXXXXKXXXKXXPXXXRKKXXXXPXXXXXPXPXXXXPXXXXXPXXXXKXPXXXXPXXXXXXXXXXPXXXXXXPXXXXXXXXXXXXXRRXXPPXXXXPXRXRPRPXPPXXXXXXXXXXXPRXXXXXXXXPXXPXXXPXXXXXXXXXXXXXXXXXPXXXXXXXXXXXXPXXXXXXPXXXRXPXXXXXXXXXXXXRXXXXXXXXXXXKXXXRXKXRXXXXXXXXXXXXXXXXPXXXXXXXPXXXXXXXXXXXXXRXXXXXXKXXXXXXXXXXXXXRXXXXRXXXXXXXXXKXXXKXXRXXXXXXXXXXXXXXXXKXXXKXXPXXXXXXXXXKXXXXXXXXXKXXXXXXXXXXXXXXXRXXRXXXXRRPXXXPXPXXXXXXXXXXXXXRXXXRXXXXXXXPXXXXXPXXXXXXRXXXRX
P04626 1255
XXXXXXXRXXXXXXXXPPXXXXXXXXXXXXXKXRXPXXPXXXXXXXRXXXXXXXXXXXXXXXXXXPXXXXXXXXXXXXXXXXXXXXXXXXXRXXPXXRXRXXRXXXXXXXXXXXXXXXXXXPXXXXXPXXXXXPXXXRXXXXRXXXXXXKXXXXXXRXPXXXXXXXXXXKXXXXKXXXXXXXXXXXXRXRXXXPXXPXXKXXRXXXXXXXXXXXXXRXXXXXXXXRXKXPXPXXXXXXXXXXXXXXPKXXXXXXXXXXXXXXXXXXXXPXXXXXXXXXXXXXPXPXXRXXXXXXXXXXXPXXXXXXXXXXXXXXXPXXXXXXXXXXXXXRXXKXXKPXXRXXXXXXXXXXRXXRXXXXXXXXXXXXXKKXXXXXXXXPXXXXXXPXXXXXPXXPXXXXXXXXXXXXXXXXXXXXXPXXXPXXXXXXXXXXXRXRXXXXXXXXXXXXXXXXXXXXXRXXRXXXXXXXXXXXXXXXXXXXXXPXXXXXRXPXXXXXXXXXRPXXXXXXXXXXXXXXXXRXXXXXPXPXXXXXXXXXXRXXXXXXXXRXXXXXPRXXXXXRXXXPXXPXXXPXXXXXXXXXPXXXXXXXXXXXKXPPXXXXRXPXXXKPXXXXXPXXKXPXXXXXXXPXPXXXXXXXXXXXXKXXPXXXRXXPXXXXXXXXXXXXXXXXXXXXXXXXXKRRXXKXRKXXXRRXXXXXXXXXPXXPXXXXPXXXXXRXXKXXXXRKXKXXXXXXXXXXXKXXXXPXXXXXKXPXXXKXXRXXXXPKXXKXXXXXXXXXXXXXXPXXXRXXXXXXXXXXXXXXXXXPXXXXXXXXRXXRXRXXXXXXXXXXXXXXKXXXXXXXXRXXXRXXXXRXXXXKXPXXXKXXXXXXXRXXXXXXXXXXXXXXKXPXKXXXXXXXXRRRXXXXXXXXXXXXXXXXXXXXXXKPXXXXPXRXXPXXXXKXXRXPXPPXXXXXXXXXXXKXXXXXXXXRPRXRXXXXXXXRXXRXPXRXXXXXXXXXXPXXPXXXXXXRXXXXXXXXXXXXXXXXXXXPXXXXXXPXPXPXXXXXXXXRXRXXXXRXXXXXXXXXXXPXXXXXPRXPXXPXXXXXXXXXXXXXXXXXXKXXXXXPXXXPXPXXRXXXXPXXPXPXXXXXXXXPXXXXPXPXXXXXPXXRPXPPXPRXXPXPXXRPXXXXXXRPKXXXPXKXXXXKXXXXXXXXXXXPXXXXPXXXXXPXPXPPPXXXPXXXXXXXXXXXPPXRXXPPXXXKXXPXXXXPXXXXXXXPX
P07093 398
XXXXXPXXXXXXXXXPXXXXXXXPXXXXXXXXXXXXXXXXXXXKXRPXXXXXXXPXXXXXXXXXXXXXXXXRXKKXXXXXXRXXXXXXXKXXKKXXKXXXXKKXKXXXXXXXXXXXKXXXXXXXPXXXRXKXXXXXXXRXXXXXXPXXXXXXXXXXXKXXXRXXXXXXXXPXXXXXXXXRXXXXXXXXXKXXXKXRXXPXXXKKRXXXXXXXKXXXXPXXXXXXXXRXXXXXXPXXXXXXXXXXPXXXXXXXXXXXXPXXXXXPXXXXXPXXXXKXXXXXXXXXXPKRXXXXXPKXXXXXXXXXKXPXKXXXXXXXXXXXKXXXXKXXXXXXXXXXXXXXXKXKXXXXXXXXKXXXXXXXXXXXRXXPPXXXXXRPXXXXXRXXPXXXXXXXXXXXKP
P0C7T5 689
XKPXXXRXXXXXPPKKRXXPXXXXXXXRXXXXXXXXXPXXXXXXXXRXXXXXXXXXXXXRXXXXXXXXXXXXXXXXXXXXXXXKXXXPPXXXXPXXXPXXXXXXPXPPXXXXXXXXXXXPXXXXPPXXXXXXPXXXXXXXXXPXXXPXXXPPXXXPXPXXXPXXXXXXXXXPXXXPXXXXXXXXXXPPPXXPXPXXXXXKXPXXXXPXXXXPXXXXXXPXXXXPXRXPXXXXXXRXPXXXXXXXXPPXXXXPXXXPXXXXXXXXXXXXXXXXRPRXRXXXRRXXXXXXXPXXKXXXXXXXPXXXXXXXXXXXXXXXXPRXXXXXPXXRXXPXXXXXXXRXXXXXXXXXXRXXXXXRKXXPXPXXXXXXXPXXXXXXRXXXRXPXXXXXKXXXRXXXPXXXXXPXKXRPXPKXXXXXXXXXXPXXXXXXXXPXXXXXXXXXXXXXXXRXXXPXKXPXPPPXXXXXXPXXXXKXXXXXXXXXXXKRXXXXXXXXXXRXXXXXXXXKXXXXXXXXXXXXXXPXXXXXXXXXXXXXXKXXXXXPPXXPXXXXXXXXXXXXPXRXXXXXXXPXXRXXXXXXXXXXXXXXXXXXXXXXXXXXPPXXXXPPRXRPXRXXXXXRXXXXXXXKXXPXXXXXRXXXPXXPXXXXXXXXPXPXXXRXXXXXXXXRXXXXRPXXXPXXXKXXXXXRXXXXK
P10323 421
XXXXXPXXXXXXXXXXXXXKXXXXXXXPXXXRXRXXPXXXXRXXXXKXXXXXXXPXXXXXXXXXXXXXRXXXXXXXXXXXRXXXXXXXXXXXKXXXXXXRXXXXXKXXXXXXXKPXKXPXXXRXXXKXXXXXKXXXXXXXXXXXXXXXXPPXXXXRXXXPXXXPXXKXXXPRXXXXXXXXXXXXXXXKXPRPXXXXXXXRXXXXXXXXXXXXXXXXXRXXPXXXXXXXPXXKXXXXXXXXXXPXXXKXXKXXXXXXXXXXXXXXXXXRXKRPXXXXXXXPXXXXXXXKXXXXXXRXXXXXXPPPPXXRPPPXRPPXXXPXXXXXPXXXXPPPRPXPPRPPXXXPRPPPXPPPPPPPPXXPXPPPPPPPPPXPXXXXKXPXXXXXXKRXXXXXXXXKXKXXXXXKXXXXXXXXXXPXXXXXX
P13866 664
XXXXXXXPKXXXXXRPXXXXXXXRXXXXXXXXXXXXXXXXXXXXXXXXXXXRXXXXXXXXXXRXXXXXPXXXXXXXXXXXXXXXXXXXXXXXXXXXXXXXXXXXXXXXXXXXXXXXXPXXXKXXXXXXPXXXRKRXXXXRXXXXXXXXXXXXXXXXKXXXXXXXXXXXXXXXXXXXXXXXXXXXXXXXXXXXXXXXXXXXXXXXXXXXXXXXXXXXXXXXXXXXXXXXXXXXXXKXXKXXPXXXXXXXXXXXXKXXXPRXXXXXXXRXPXXXXXPXPXXXXXXXXXXXXXXXXXXXXXXRXXXXKXXXXXKXXXXXXXXXKXXPXXXXXXPXXXXRXXXXXKXXXXXPXXXXKXXXXKXXXXXXXXPXXXXXXXPXXXRXXXXXXXXXXXXXXXXXXXXXXXXXXXXXXXXKXRKRXXXKXXXXXXRXXXXXXXXXXXXXXPXXXXXXXXXXXXXXXXXXXXXXPPXXXXXXXXXXXKRXXXPXXXXXXXXXXXXXXXRXXXXXXXXXXXXXXPXXXPXXXXXXXXXXXXXXXXXXXXXXXXXXXXXXKPXPXXXXXRXXXXXRXXKXXRXXXXXXXXXXXXXPKXXXXXXXXXPXKKKXXXRRXXXXXXXXXXXXXPKXXXXXXKXXKXKXXXXXXKPXXRXXXXXXXXXXXXXXXXXXXXXX
P19447 782
XXKRXRXXRXKKKXRKRXXXXXXXXXXXXPXXXPXXXXPXXXXKXXXXXXXKXXXXXXKXXRXXXPXKXXXXXRPXXXXPXXXXXXXXXXPXXKXXXXXXXXXXXPXXRPXXXXXXKXXXXXXXXXXXXXXXXXXXXXXXRKXXKXXXPXXXXXXXKXXXXXXXKXKXXXKXXRXXXXXXXPXXXXXXXXXPXXRXXRXRXXXXXXXXXXXXXXXXKXXXXKXXXXXXXPXXXRXXXPXXKXXXPXXXXXXXXXXXKXXXXXXXXXXXXXXXKXXXXXXXXKRXXXXXXPXXXXXXXRXXXXXPXXXXXXKPXXXXRPXXXKXXRKXXXXXRXRXXXXXXPXXXXKXXXXXXXXXXXRKRXXXXXXXXXXXXXXKXXXKXXXXXXXXXXXRXXXXXKXKPXXXXXXXXXXXXXXXXXKRXXXXXRXXXXXKXXXXXXXXXXXXXXXPXKXXRRXXXXXXXXXKXXXXXXXXRXXXKXXXXXXXXXPKXXXXXXXXXXXXXXXXKXXXXXXXXPXXPXXXRXXXXXKXKKRXXXXXXXPXKXRXXXXXXKXXXRRXXKXXXXXXXXXXXKXXXXRXXKPXXXXPXXXXXRXXXXXXXKXXPKXXXXXXXKXXXXXXXXPXXXXXXXXXXXXXXRRXXXXRXXRXXRXKKXXXXXXXXXXXXXXXXXXXXXXXXXXKRXRXXXXXXXXXKXXXKXXXXXXXXXXXXXKXXXXXXXXKXXXXXXXXXXXXXXXXXXXXRXXXXXRRXXXXXXXXXXXXXXXXXXXXXRXKXPXKXXXPXXKRXRK
P19878 526
XXXXXXXXXXXXXXXXXXKKXXKXXXXXXXXXXXPXXRXXXXXXXXXXXXKXXXXXXKXXXRXXXRXKXXXXXXXXRXXXXXXXXKXXXXXKXXKXXXXXXRXXXXXXXKXXXXXXKXXXXXXXXXXXXXXXKKXXXKKXXXXXXXXXXXKXXPRXXKXXKXXXXXXKXKXXXPXXXPXXKXXRPXXRXXXXXXKKXXXXKXXXXXXXXXXXXXXXXXPXXPXXXXPPPRPKXPXXXRXXXXXXXRXXXXXXPXXKXXXXXXPXXXXXXXKKXXXXXXXXXXXXXKXXXPXXXXXPXXXRXXPXXXPXXXXXPXXXXPXPPXXKXPXRPXXXPXXKXKXXPKXXKXXXPXPXXXKXXXKXXXXXKXXPXXPXXXXRXXXXKKXXXRXXXXKXXXRPRXXXXXXPXXXXXXKXXXXXXKXXXXXXXXXXXXXXXXXPXXPKXXXKXXXXXXXXXPXXKKXXXXXXXXXXXXXXPXXXXXXXXXXXXXXXKXXXXXXXXXXKXKXXXXPKXXXXXXXXXXXXXXRRXX
P62829 140
XXKRXRXXXXXXKXRXXXXXPXXXXXXXXXXXXXKXXXXXXXKXXKXRXXRXPXXXXXXXXXXXXKKXKPXXRKKXXPXXXXRXRKXXRRKXXXXXXXXXXXXXXXXXKXXXKXXXXXXPXXKXXXXXXPRXXXXXXXXX
P62847 133
XXXXXXXRXRKXXXXRXXXRKXXXXXXXXPXKXXXPKXXXRXKXXKXXKXXPXXXXXXXXRXXXXXXKXXXXXXXXXXXXXXKKXXPKXRXXRXXXXXKKKXXRKXRKXRKXRXKKXRXXXKXXXXXXKKPKX
P63027 116
XXXXXXXXPPXXPXXXXXPPXPPPXXXXXRRXXXXXXXXXXXXXXXRXXXXKXXXRXXKXXXXXXRXXXXXXXXXXXXXXXXKXKRKXXXKXXKXXXXXXXXXXXXXXXXXXXXXX
P68104 462
XXKXKXXXXXXXXXXXXXXKXXXXXXXXXKXXXXXKRXXXKXXKXXXXXXKXXXKXXXXXXKXKXXRXRXXXXXXXXXKXXXXKXXXXXXXXPXXRXXXKXXXXXXXXXXXXXXXXXXXXXXXXXXXXKXXXXRXXXXXXXXXXXKXXXXXXXKXXXXXPPXXXKRXXXXXKXXXXXXKKXXXXPXXXXXXPXXXXXXXXXXXPXXXXPXXKXXKXXRKXXXXXXXXXXXXXXXXXPPXRPXXKPXRXPXXXXXKXXXXXXXPXXRXXXXXXKPXXXXXXXPXXXXXXXKXXXXXXXXXXXXXPXXXXXXXXKXXXXKXXRRXXXXXXXKXXPPXXXXXXXXXXXXXXXPXXXXXXXXPXXXXXXXXXXXKXXXXKXKXXRRXXKKXXXXPKXXKXXXXXXXXXXPXKPXXXXXXXXXPPXXRXXXRXXRXXXXXXXXKXXXKKXXXXXKXXKXXXKXXKXK
P79483 266
XXXXKXPXXXXXXXXXXXXXXXXXRXXXXXXXRPRXXXXRKXXXXXXXXXXRXRXXXRXXXXXXXXXRXXXXXXXXRXXXXXXRPXXXXXXXXKXXXXXKRXRXXXXXRXXXXXXXXXXXXRRXXPXXXXXPXKXXPXXXXXXXXXXXXXXXPXXXXXRXXRXXXXXKXXXXXXXXXXXXXXXXXXXXXXXXXPRXXXXXXXXXXXPXXXXXXXXXXRXRXXXXXXKXXXXXXXXXXXXXXXXXXXXXXXRXXKXXXXXXPXXXXX
P83110 453
XXXRXXXXXXXXXXXXXRXPPXXPXPXRXXXXRXPXPRXPXXXXPXXXXXXXXXXXXXXXPXXXPXXXPXXXXXXXXRXXXRXRXXXXXXXXXXXXXXXXXXXXXXXRRXXXXXXXPXRXXXKXXXPXXXXXXXXPRXKXXXXXXXXXKXXPXXXXXXXXXRXPXXXRXXPXXXXXXXXXXXXXXXXXXXXXXXXXXXXPXRXXXKXXXXXXXXXXXXXKXXXKKXXXXXXKXXPKKKXPXXXXXXXXXXRPXXXXXXXXXPXXXXXXXXXXXXXXXXRXXRXXXXRXXXXXXXXXXXXXXXXXXXXPXXXXXXXXXXXXXXKXXXXXXXXXPXXRXXRXXXXXXXKXXKXXKKRXXXXRXRXXXPXXXXXXKXXXPXXPXXXXXXXXXXXXPXXPXXRXXXXXXXXXXKXXXRPXXXXXXXXXXXXXXXPXXXXXRRXXXXXXXXXXPXXXX
P86452 979
XXXXXXXXPXXXXXPXRRXXXXXXXXXXXXXPXXXXXXXXXXXXXKXXXXXXXKXXKXPXKKKRKKXXRXKXKRRRKKXXXXKKXXKXXXXXRPXXXXPXXXXXXXPXXXXXXXXXXXXXKXXXXPXXRXKXXXXXXXXXXXPXXXXRXXXXXXXKXXXRXKPXXXXXXXXXXRXXXXRXXPXXXRXXKXXXXXXXXXXXXXXXXXPXXXXXXXXXXXPXXPXXXXRXXKKXXKXXXXXXRXXRXRXXXKXXXXKXXXXPXXRXKXXXXXXXXXXXPXXXXRXXXXXXKRXXXRXRPXXXXXXXXXXRXXXXXXPXXXXXXXKXXXXXXXXXXXXXXXRXXXXXXXXXXXKXXXXXXXXXXXXXXXXXXXPXXXXXXRXXXPXPXXXXXXXXRXXXRXXXXXXXPXXXXXXXXXXXXXXXXXXPXXXXXXPXXXRXXXXXXPXXRXPXXXXXXXKXXPXXXXXXRXKXXXXXXXXXXXKXXXXXXXXXXXPXXXXXXXXXXXXXXXXXXXXXXXRXPXXRKXXXXXXXXXXKXXXXXXXXXXXXXXXXXXXXPXXXXPXXXXXXXXXXXXXXXKXXXXXXXPXXXXXXXXXXXXXXXXXKXXXXXXXXXRKXXXXXXXXXKXRXXXXXXXXXXXXPXKXXKXXXXXXXXXXXXXXKXXXXXXXXXXXXXXRXXXXXXXXXXXXXXXXXXXXXKPXXXXXXKXXXKXXXXXXXXPXXXXXXXXXXKXRXXXXXRXXXXXXXXXXXXXXKXXXXXXXXXXXKXKPXXXXXXXXPXXKXXXXXXXPXXXXXXXXKXXXXXXXXXXXXXXPXXXXXPXXXXXXPXXXXXXXXXXXXXKXXXXXXXXXXXXXXXXXXXXXKXXXXPXXXXXXXXXXKXKXXXXXXXXXPXXXXXRKXXXXPXXXXXXXXXXXXPXXXXXXXXXXXKXXXXXPKXXXXXXXXXXXXXXXXKXXXKXXXXXXXXXXXXXXPXXXXXXXXXXKXXXP
Q00536 496
XXRXKKXKRXXXXXXRXXRXXXKXXXXPXXXXXXXXXXXXXXXPXXXPXRXXPXXXRXXRXPXXXXPXXXXXXXKXXXXXXXXXXXXXXXXXXXXPXRXRXRXXPPRKXXXXXXXKRXXXPXXXRXPXXXXXKXXXXXPXXXKPXXRRXRRXXXXXXXXXKXXXXXKXXKXXXXXXXXXXKXKXKXXXXXXXXKXXRXXXXXXXPXXXXRXXXXXKXXKXXXXXXXXXXXXXXKXXXXXXXXXXKXXKXXXXXXXXXXXXXXXKXXXXXXXRXXXXXXRXKXXXRXXKPXXXXXXXRXXXKXXXXXXXRXKXXPXKXXXXXXXXXXXRPPXXXXXXXXXXXXXXXXXXXXXXXXXXXXRPXXPXXXXXXXXXXXXRXXXXPXXXXXPXXXXXXXXKXXXXPKXRXXXXXXXXPRXXXXXXXXXXKXXXXXXRXRXXXXXXXKXPXXXXXXXRXXKXPXXXXXXXXKXXXXXKXXXXRXXXXPXXXRPXXRXXXXXX
Q00839 825
XXXXPXXXKKXKXXXXKXXXKKRRXXXKXXKXXXXXRXXXXXXXXXXXXRPXXXPXXXXXXXXXXXXXRXXXXXXXXXXXXXXXXXXXXXXXXXXXXXXXXXXXXXXXXXXXXXXXXXXPXXXXXXXXXXXXXXXXXXXXXXXXXXXXXXXXXXXXXXXXXXPXPPXXXXXXPXXXRXXXKXXXXKXXXPXXXXXXXXXPPXXRXXXXXXXXKKKXXXXXXXXRPXXPXXXXXKXXXKXXXKKRXXKRPRXXXXRXXXXXXXXXKXXRXKXPXPPXXXXXXXXXXXXXXXXXXXXXXXXKXXRXRXXXXXXXXXXXXXXXXXXRXXXXXXKXKXXXXXKXXXKXPXRXXXXKXXXXXXXRXXXXXXXXXXXXXXXXXXXXXXXKXXKXXXXXXXXXXXKXXXXXXXXXXXXXXXXXXXXXXXKXXXXXXXXXKXXKXXXXXRPXXPXXXXXXXXXXXXXXXKXKPXXPXPXXXXXXXXXPXXXRXRXPKXPXXKKXXXXXXXXXXPXXXKXXXXXKXXXXXPXKXXXXXXXXXXXKXXXXXXKKXXXXXXKXXXXXXRXPXXXXKXXXXXXRKKRXXXXXXXXXXXXXXRRKXXXXXXXXRKXXXXXPKXXXXKXRXXKKXXXXXKXXPXXXXXKXKXXXXXPXXXXXXXXXXXXXXXKXXXXKXXXXXKXXXKKXXPPXKKXXXXXKKXXKXKXXKXXXXRXXXXRXRXXXXXRXXXXRXXXPXXRXXXXRRXXXPXRXXXXXXXXXXXXPXPRXPXXPXRXXXXXRXXXXRXXXPXRXXXXXXXRXRXXXRXXKXXXXXXXXXXXXXXXXXKPXXXXXXXXXX
Q01860 360
XXXXXXXXXXXXPPPXXXXXXPXXPXPXXXXPRXXXXXXXPPXXPXXXPXXXPXXXXXXXPPXPPPXXXXXXXXXXXPXXXXXXXPXXXXXXXXPXXXXXXXXXXXXXXXXPXPXXXXPXXXKXXKXKXXXXPXXXXXXKXXXKXXXXXXKXXKXKRXXXXXXXXXXXXXXXXXXXKXXXXXXXXRXXXXXXXXKXXXKXRPXXXKXXXXXXXXXXXXXXXKXXXXXXXRKRKRXXXXXRXRXXXXXXXXXXPKPXXXXXXXXXXXXXXXKXXXRXXXXXRRXKXKRXXXXXXXRXXXXXXXXPXXXXPXXXPXXPXPXXXXPXXXXPXXXXXXXXXPXPXXXXXPPXXXXXXXXPXXXX
Q04828 323
XXXKXXXXKXXXXXXXPXXXXXXXXPXXXPKXKXXXXXKXXXXXXXRXXXXXXXXXXXXXXXXXXRXKXXXXXXKRXXXXXXXKXXXXXXRPXXXRPXXXRXXKXXXXXXXXXXXXXXPXXXKPXXXXXPKXXXXKXXXXXXXXXXXXXXXXKXKXXXXXKXXXXXXXXRRXXXXXXXKPXXKXKPXXXXXXXXPXXXXRKXXXXXKXKXXXXXXXXXXXXXRXXPXXXPXXPXXXXXPXXXXXXKKXKRXPXXXXXRXXXXRXXXXXXKXXXXXRXRXXXXXXXXXXXXXXXKXXXXXXRXXRXXXXXXXXXPPXXPXXXXX
Q06136 332
XXXXXXXXXXXXXXXXXXXXPXXXPKPXXXPXXXXXXXXXXXXXXKXXXXXXXKXXXXXXXXXRXXXKXXXXKKXXXXXXXXXKXXXXXXXXXXXXXXXXXXXXXKXXXXKXXPXXXXXXXXXXXXXXKXXXXXXXXXXRXXXXXXXXXXXPXRXXXXXXKXRRXXRXXXXXXXXXXXXXXXXXXXXXXKXXXRXXXXXXXXXXKPXXXXXXXXXPPXXXXPXXXXXXRXKPXXXRXXXXXXXXXKPXXXXKXXXKXXXXXXXXXXXXXXXXXXXXXXXXXXPXXXXXXXXXXXXXXXXXRXXXXXXXXXXXXXXRRXXXXRXKXXXXXKXX
Q12946 379
XXXXPXKXXPPXXXXXXXXXXXXXXXXPXXXXPXKXKKXXXXXRRPXKPPXXXXXXXXXXXXXXPXKRXXXXXXXXXXXXRXPXXRXXXXXXKXXXRXXXXXXXXXXKXPKXXXRPXKXXXXXXXPXXXXXXXXXXXRRRPRXXRRKXXXXKPXXXXXXXXXXXXXPXXXXXXXXXXXXXXPPXXXXXXXXXXXXXXXXPXXXXXXXXPXXXXPXXPXXXXXXXXXXXXXXXXXXXPXXXXXXPXXPXXPXXXXXXXXPXXXXXXXXXXXPPXXXXXXXXXXXXXKXXPXXPXXPXXXPXXXXXXXXXXXXPXXXXXXXXXPXXXXXXPRXXXXXPXXXXRKXXXXXXXXXXXXXXXXXXXXXXXXXXXXXXXXKPXXX
Q12996 717
XXXXXXXXXXXXXXPXKXKKXXKKXXXXPXXXXXXXXXXRXXXXXPXXKXRKXXXRXXXXXPXXXRXXKXXXXXXXKXKXXXKXXKXXXRXXXKXXXXXXXKXXXXXXRXXKXKXPXXKXKXXXXXXXXXXKXXXXXXXXXXXXXXXXXXKXXXXXXXXXXXXRXXXXRRXXXRXXXXPXXXXXXXXRXXXKXXXXXXXXXXKKXXXXRXRXXXXXRRXXKXXXXXXKXXXRXXPXXPPXXXPXXXXXXXXXKKXXXXXKXXPXRXXXXXXXXKRXXXXXXXXXXXXXXXPXXXXXXXXXXXXXXKXXXXKXXXXXXKXXXXXXXXXXXRXXXXXXKKXXXXXXXXXXXXXXRXKXXKXXXXXXRXXXXXXXXPXXXXXXXXKXXRRXXXXKXXRXXXKKXRXXXRXRXXXXXXXXXXXXXXXKXKXXXXKXXXXXXKKXXXXPXXXXXXXXXXXXXXXXXXXRXXXXRXXXXXXXPPXKXXXXXXRXXXXXXXXXXXXXXXKXXKRRXXXXKXXXXXKXXXXXXXRXKXXXXXPXXXXXXKXXXXKXXXRXKXXXXXPXPXXXPXXXPXXKXXXXRKPXXPKPXXXXXXPXXPRXXXPPXXXPXPXXXXPXPPXXXXXXKXXPPPXXXXXPXXXXXXXXXXXRRXKXPXXXXXXXRXXXXXXPXXXXXXXXPXXXXXXXXKXXKRPXXXXXXXXXKXXXXPPXXXXXRXRXXKRXR
Q13103 211
XXXRXXKXXXXXKXXXXXXXXXXXXXXXXXPXXXXXPXXXRXXXXXXXXKXXXXXXXPXXXRXXRXXXKRXXXXXXXXXXXXXXXXXRXXXXRKXXXXXPXXXXXXRXXXXXXXXXRXXXKXXXXXXXXXXXRXXXXXXXXXXXXXXXXXXXXXXXXXKXRXXXXXXXXXXXXXXXXXXXRXXXXXRRXXPPXXRRXPXXRXRXRXXXXXX
Q13519 176
XKXXXXXXXXXXXXXXXXXXXXRXXXXXXXKXXPXXXXXXXXXXXXXXXXKXXPXPXXXPXXKXXXRXXXXXXPXXPXXXXXXXXXPRXXXXXXXRRXPRXRXXXXXXXXPXPXXXXXXXXXXKXXXKRXXXXXXXRKXXRKXXXXKRXXXXXRXXXXXXXXXXXRRRXXXXXXXX
Q14833 912
XPXKRXXXXXXXRXPXXXXXXXXXPXXPXXXXKPKXXPXXXXXRXXXXXXXXXXXPXXXRXXXXKPXXXXKKXKXXXRXXXXXXXXXRXXXXPXXXPXXXXXXRXXXXXXRXXXXXXXXXXXXXXXXXKXXXXXRXXXXXPPXXXKPXRXXXXXXXXXXXXXXXXXXXXRXXKXPXXXXXXXXPXXXXXXRXXXXXRXXPXXXXXXXXXXXXXRXXKXXXXXXXXXXXXXXXXXXXXXXXKXRXXXXXXXXXXXKXPRXPKXXXXXKXXRRXXXXXXXRXXXXXXXXXXXRRXXXXXRRXXXXXXXXXXXXXXXXXKXXPXXXXXXXXXXXXXXXPKRXXXRXXXRXXXXRXXXXXRRXXXXXXXXXXXXXXKXXRXXXKKXXXXKKXXXRXRXXXXXXXXXXXKXXXXXXXXXXXXXXXXXXXRXXXPXRXXXXPRXXPXXXXXXXKXXRXXXXXXXXXXPXXXXXXXXXPXRXXXXXXXXRXXXXXXKXXXXXXXXXXXRXXRXXXPXXXXXXPRXXXXXPXXPXXRKKXXKXXPXXXXXXPXXXXXXXXXRXXXKXXPXXXRPXXXRXXXRPXPXXKXXXXXPXXXXPXXXXXXXXXXXXXXXXXXXRXXXXPXXKXXXRXXXXXXXXXXXXXXXXXXXXXXXPXXXXXXXRRXXXXXXXXXXXXXXXXKXXRXXRXXXXXKRXXXXPRXXXPXXXXXXXXXXXXXXXXXXXXXXXXXPXXXXXXXXXXRXXXPRXXRXXXKXXXXXXXXXXXXXXXXXXXXXXXXXXXKXRXXPXXXXXXKPXXXXXXXXXXXXXXXXPXXXXXXXXXXKXXXXXXXXXXXXXXXXXXXXXXXXXPKXXXXXXXPXXXXPKRKRXXKXXXXXXXXXXKXXXKXXXRPXXXXKXXXXXXXXXPXXXXKXXXXXXXXXXX
Q15906 364
XXXXXXRXPRKXXXXRXXXXXXXXXXXXXXXXXXXXXXXXXXXXXXXXXXXXXXXXXXXXXXXXXXXXPXXXXXXXXPRRKRRXXXKXXKXPXKXXRPRKXXXPXXXXXKXRXXKXXXPXXXXXXXXXXRKXXRXXXXXXXRXXXXRXXXRXXXXRRRKXPXXXRPXXXXXXXRXXKXXXXXXXRXXXXXXRXXXXKKKXXXKKRKXPXPXXXXXXXXXPXXXXPXPKXXXXXXXXXXPXPXXXXXXPXXXXXPXXPPXRXXRXXXXXXXXXXXXXXXPXXRPPKXPXRXXXPXXXRPXXXRXPXXXXPXXXXRXXKXXRXXXKKXXXXXXXPPXXXXXXPXPPPPXPXPXXXPRXXRXKXXXK
Q16626 185
XXPXRXXXXXPXRXXXXXXXXXXXXPXRXXPXXXXXXXXXXPXXXXXXXXXXXPXXXXXXXXXXPXXXXXXPXXXXPXXXXXXXXPXXXXXXXXXXXXRXXXXXXXXPXPPXXXXXXXXXXXXXXXXXXXXPXXPXXXXXXKRXXXXXXXPXPXXPXXXRXXXXXXXXXXXXKXXXXRXXXPXXK
Q1L6U9 139
XXXRXXXXXXXKXXXXXXXXXXXXXXXXXXXPXXXXKXXXXXXXPXXXXXKXXXXXXXXXRKXXXXXXXXXPXXXXXXXXXXXPXXXPXXXXXRXXXXXXXXXXXXKXXPRXPXKXXXPXPXXXXXXXPXPXXPXPXXX
Q3KNW1 292
XPRXXXXKXXXXXRXPXXRRXXXXRXXXXXXXXXXXXXXPXXPRXKXXPXXPXXXPXPXXRXXXXXXXXXPXXPRXXXXXXXXXXXXXXXXXXXPRXXRXXXXPXKXXXXXXXXPPXXXXPXRXXPXXXPXRXXXPXKXXXXXRXPRXPXXXXXXXXXKPXXXXXXXXRXRXXXXXXXXXRXXXXKXXXKXXXXXXXXKXXXRXXXXPXXXKXXXKXXXRPXXXXXXXRXXXXXKPXXXXXXXRXXXXRXXXRXXXXXXXXXKKXRXRRXXKXXXRXXXXXRXXXXXXXPXP
Q5FVE4 666
XXXXPKXXXXXKXXXXXXXKXXXXPRXXXXXRXXXXXXRXXKXXPXXXXPXXXPXXXRXXXXRXXXXPXXXXKXXKKXXXXXXXXXXXXXRKXXKXXXKXXXXRXXXXXXXXXXXXXXXXXXXXXXXXXXXXXXXXXXXXXXXXXXXXXXXKXXXXXXXXXXXXXKXXXXPXXXXXPXKXXXXXRXPXKKXXXXXXXXXXXXXXRXXPXXXXXXXXXXXKXXXXXXXXXXXXXXXXPKXXXXXXXXXXXXXXXXXKXXKXXXKXXXXXXXXPXXXXXXXXXXXXXPXKXXXXXXXXXXXXXKXXXXXXXKXXKPXXXXXXPXXXXKXXXXXKKXXXKXXXXKKKXXXXXRXXXXKXXXKKXXXKXXXPXXXRXXKXXXXXKXKXXXXXXXXXXXXXXXXPXXXXXXXXXXXXXXPXXXXXXXXXXXXPXXXXXXXXXRXXXXXKXXXXXKXXXXXXXKXXXXXXXXXXRXXXXXXXXXXXXXXXXXXXXXXXXXXXXXXXXXXXXXXXXXXXKXXXXXXXXXXXPPXPXXXXXKKKXPXXXXXXXXXXKXKXXXXXXXXKXXXXXXXXXPXXKXXXXXXXXXRXXXXXXXXXXXXXKXXXPXXXKXXXXXXXXXXXXXXXXXXRXXKXXXXXKXXXXXXXXXXPXXKXKRXXXXXKXKKXXXXXXX
Q5VUA4 2279
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
Q5VUJ9 269
XXXPXXXRXRPRXXRXKXXXRXXXXXXXXPPXRXXXRXXXXXRXXXXXXPPRPXXXXXXPXXXXXPXXRPXXPRXXXXXXXPRPRXXXXXXXXXXXXXRXRXRRXXKXXXXXXXXXRPRXXXXXXXXXXXRRXXXXXXXXXXXXXXXXXXXXKKXKXXXXXXXXXXXXXXXXRXXXXXXRXXXXXPXXXXXXXXXXXXXXXXPXXXXRXXKXXPXXXXXXXXRKXRPXPXXXXXRXXXXXXXXKRXXXXKXXXXKXXXXXXXXXXRRPX
Q6P589 184
XXXXXXKXXXXXXXKKXXXKXXXRXXXXXXXXXXXXXXXXXXXRXXKXXXXXRPXXXRXXKXXXKXXXKXXXXXRXXXXXPXXXXXXXRXRXKXRXXXXXXXXXXXXXXXXXXXXXXXXXXXXRXXXXXXXXXXXXPKXXXRXRXXXXXXXXPXXXXXXXXPXXXXXXXKXXXXXRKXXXXXKX
Q6PEW1 402
XXXXXXRXXXXRRXXXPXPPXXXXXXRXXXRXXXPXXXXXXXRXXKXXXXRXXPXXXXXXXXXXXXXXXXXXPXXXXXXXXKXKRXXKXXRXPXRXXXRXXXXXXPXXXXXXXXRXXKXXXXXXXXXXXXXXKXXXXXXXXXXKXXXXXXRXXXXXXXXXXXXXXXXKXXXRXRXXXXXXXXXXXRXXRXRXKXXXRXXXXXXXRXPXXXXXXRXXRXXXXXXXXXXKRKRPKRXXXXXXRXXXPXXXXXXPPXXXXXXXXXXXXXXXXXXXXXXXXXXXXXXXPPXPXXXXPPXRXRXRPXXXXXXXXXPXXXRXXXPXXXXXXXXKXXXPXXXRRXRKRKXXXRXXXXXXXXXXKXXXXXXXXKXXXXXXXXXXXXXXXXXXXXRXRXXPXXXXXXXXPX
Q6PIS1 610
XXRXPXXPXXXRXXXXXXXXXPXPPPXPXXPXXXXXXPXXXXXPXXXXXXXXXXXXXXXXXXXXXXXXXXXXXXXPXXXXXXPXXXXXXXXXXXXXXXXXXXXXXXRXPXXXXPXXXXXXPXXXXXXXKXPRXXXXPXXXXXXXXXXRXPXXXXXXXXXXXXXXXXXXXXXXXXXXXXXXXXXXPXXXXPXXXPXXXXPXXXXXXXXXXRXXXXXXXXXXXXXXXXXXXXXXXXXXXXXXXXXXXPXRRXXXXXXXXPXPXXRXXXXXXPXXXXXXXXXXXXXXXXPXXXXXPXKXPXXXXPXPXXXXXPXXXPRXXXXXXXXXXXXXXXXXXXXXXXXRXXXXPPPPPXXXXRXXXXXXXXXXXXXXXXXPXXXXXXXPXXXKXXXXXXXXXXXXXXXXXXXXXXXXXPRXXXXXXXXPXPXXXXXXXXXXXXXXXXXXXXXXXXXXXXXRXXXXXXXXXXXXXXXPRXXRXXPXXXXXXXXPXXXXXXXXXXXPXXXXXXXXXXXXXXXPXXXXXRXXXXXXPXPXXXXXXRXPXKPRXKXXXXXRXPXPXXXXXPXXPXPXXXXXPXPXXPXXXXXXXXXPXXXXXXXPXXXXPXPXXXRXXXRXXK
Q6VB84 417
XXXPRXXRXRXXPXRXXRXXXXXXXKXXXXXXXXXXXXXXXXXXXXXXXXXXXXXXPXXXXXRXXXXXXPRXXXXXXXXPXXPXXXXXKXRXPPRXXXXXXXXRXPXKPPXXXXXXXXXXXXXXPXKRXXXXXXXXXXXXRXPXXRRKXPXXXXXXRXXXXXXXXXXKXPRXPXXPXKXXXXXXXPXXXXXXXXXXXXRRRKRXKRXXXXPXXXXPXPXPXPXXXXXXXXPRPXPXXXXPXPPXPXPXXXPXXXPXRRPXXXXXPXPXRXXXXXXPXXXXXPKKXXXXXXXXPXPXPXXXPXXXXXXXRRXRXXRRXRXXXXXXXXXRXXXKXXXXRXXXXRRXXPRPRXXXXXXXXXXXXXXXPRPXPXXXKXPPPPXXXXXXXXXXXXRRRXXPXXXXPPRXRXXXXXXRPRRPX
Q6XD76 172
XXXRKPXXRXXXPXXXRXXPXXXPXXXPXXPRRXPXRXXXRXXXXXXXXXRXXXXRXXXXXPXPXXXXXXPXXXRKRXXRXRXRXRXXXXXXXRXRXXXPRXXXXKRXXKXXXXRXXXXXXKXXXXXXXRXXXXXXXXXXXXPXRRXXXXXXXXXKXXXXPXPXXXPXXXXX
Q6ZNB6 911
XXXXXRXXXXXRXRXRXRXXXXPXXXXXXXRXXXXXRXKXXXXXXPXXXXPXXXXXXXXXXXRXXPXXXXXXXXXXXXXXXXXKKXXXXKKXXXXXXRKXXXXXXXXXXXXXXXXXXXKXXKXXXXXXXXXXXXXXXXXRXXXRXKXXXXXXXXXXXXXXXXXXXXXKRXXXXXXXXXXXXXXXXPXXXKXXKXXXXXXXXXXXXXXXKKXXPXPXPKXRXXXKRXXXPXRXXXXXXKXXXPPXXPXXXPXXXXXXXXRXXKPPXXXKXXXXXXPXPXPPXPKXXXXXXXXKKXKPXPRRXXXKXXXXXXPXXXKXXXXXXKXXXPXXXXXXXPXPRXXRXKXXXXKKXXXRXXXXPXXXXXXXXXKXXPXXXXXXXXXXXXXXXXXXPRXXKRXXPXXKXKXXXPXXXXXPXXXXXXXKXXXXXXXRXXXRXXRXPXXXXRXXXXKXXRXXKXXKRXPXXKPXXXXXKXXKXRXXXKXXXRRKXXPXXXPPXXXXXXRXXXXRXXKXPXXXXRXXXXPXPXXXXXKXXXXXXKXXXPXXRXRXXRPPKXKXXXXRPPXXXXXXXXKXRXXXXXXPPXXXPXXKXXXKXXXXXPXPXXXXXXXKXXXRXXPXXPXXXPXXPXXXXXXXPXPPXXXPXPXXXXXKXXXXPXPXXXXXPXXXKRXXXRXXXXXXXXXXKXXXKXXKXXXXXXKXKXXPXXXXXXXXXXKXRPXXXXXPXXXRXXPXXXPPXXXXXRXKXXXKXXXXXXXXRKXXXXXXXXKXXXXXXKXXXPKXXPXXXRXKXXXXPXXXPXXXXXKXKXRXPXKRXKKXXXXXKXRXXXXXXXXXXXXKXXKRKXXXXKXXXXKXXXXXXKRRXXXXXXXXXXRXKXRRKKXRKRXXXXXXXXXXXKXKXXXXXXXXXXXXXXXXXXXXXXX
Q6ZU35 1233
XXXRXXXXXXXXXPXXXXXXXXXXXXXXXXXXXXKXKXXXXXXXKXXKXXXRXPXXXPXXKXXXXXXXXXXXXXXXXPXXXXXXXXXXXXXXXXKXXXXPXXXXPXXXPXXXXXXXXKXXPXKPXRPKRXXXXXXXXXXXXXXXXPXXXXRXXXXXXKXKXXXKPKKXRXXKKXRRXXXXPXXXXXXXXXRPXXXXXXXPXXXKPXXXXXXPXPXXXXXXRRRXXXXXRXXXXKXKRXKXXXXXKRRXXXXRXXXXXRRXXXXXRRXXXXXXXXXXXXPPXXXXRXPRXXXXRXXXXPXXXXXXRRXRXXRXRXXXXXXRRRXXXXXXXXXRRRXXXXXRXXXRRRXXXXXXRXXXXXKRXXXXXXXXXXXXXXXXXXXXXPPXXXXXXXXXRRXXXXXXXXXXXXXXXXXXXXXRXXXXXXXXXXXXRXXXXXRXKPXXXRXXXXXPXXXXXXXPXXXRRRXXXXRXXXXXXXXRPXPXXKRXXXXXXPXXKXXXPXXXXXPPXXRKXXXXXXXXRKXXXXRXXXXXXRXXXPRPXXXXXXXXXKXXXXPKXXXXPXXPXKXXXXXXXPXXPKXPKXXPXXXXXPXXXXXPXXXXXXXXXXXXXPXXXXXXXKXXXXKXXXXXXXKKXXXXPXXXXPPRXPXXXRXXXXKXKPRXXXPXXXXXXXXXXXXRXRXXKXXXXXPRXXXRXXXRPXXXXXPRXRXXXRXXXRKXPPXXXKXXXXPXXXKXXXXXXXXXKXXXXXXXXRKRPXXXPXXXXXPXPPPXXXRXXXKXPXKXXXXRXPXXXXXXXKXXKXXPXXXXPXXPXPPXKXXXXXXXXXXXXXXXXXXXXKPXPXXPXXXXKXXPXXXKXRRXXXXXRXXXXXXXXXKKKKRXXXXXXXXXXXPPXXXXXRXXKXXXXXXXKXXPXXPXXRKXXPXXRRXXXXPXXXRXXPXXXPXPPPXXXXXPXPXXXKXXXKXPXXXKPXXXPKPXXXXPPXXPXXKXXRPXXXXXXXRRXXRPXPXPXXPXKXXXXXXXRRPPXPPXPXXRKXXKRXXXXXXXXRKPXXPPXPXXXXXKPXXXPXXXRKXKPXXXXRXXXXXXKXXXKXXXXXPXXXXXXXXKXKXXRXXXXXRXXRKXXRXXKXXXKXXKXXXXXXXXPXXXXXXRXXXXXKXXXXPXXKRPXXXXXRXXRRXXXKKXXXXPXXXXXXXXXXXPPXPXXKXXXKRXXXPXXXPXXXXPXXXXXXKRKXKXXXXXPXXXK
Q75N90 2809
XXXXXXXXXRXPXXRXXXXXXXXXXXXXXXXRXXXXXXXXXPXRXRRRXXPXXXXXPXXXXXRXXXXXXPXXRXXPXRXXXXXPXXRRXXXXXXXXXPXXXXXXXXXXXPXXXXXRXXXXXXXXXXXXXXRXXXXXXXKXXXXXXXXXPXXXRXXXXXXRXXXPXRXXXXXXXXXPXXXRXXRXXPXXXXXXPXXXXXXXXXXXXXKXXXXXXXXRXXXXPXXXXPXXPXPXRRXXXPXXXXXXXXXXXXXXXXPXXXXXXXXXXXXXXXXXRXPXXXRXXXXXXXXXXXRXXXXXXXXXXXRXXXXXXXXXXRRXXXXXRXRXXXXXPXPXXXPPRXXXXXXXXXXXRXPXXPXXPXXXPXXXXXXXXXXXPPXXPXRXXPXXXXXRXXPXXXPXXXXXXXXXXXXXXXXXRXXXXXXXXXRXXPXPXXXRXXXXXXXXXXXRXXXXXXXXXXXXPXXXXXXXXXPXXXXXRXXPXXXXXPXRXXXXXXXXXXXXXXXXXXXRXXXXXXXXXXXXXXXXXXXPXXKXXXXXXXXXXXXXXXXXXXXXXXXXXXXXXKPXXXXXPXXXXXXXXXXXXXPXXXXXXXXXXXXXXXRXXXXXXXXXXXXXRXXXXXXXRXXXXXXXXKXXXXRPXPXXXXKXXXXXXXPXXXXXXPXXXXPXKXXXXXXXXXXXXXXXXXXXRXXXXXXXXPXXXXXXXXXXXRXXXRXXXXXXXXXXXXXKXXXXXXXXXXXXXXXXXXXXXXXPXXXXXXXPPXXXXXXXXXXXKXXXXXXXXPXXXXXXRXXXXXXXXKXXPXXRXXPXXXXXXXXXKXXXXXKXXXXRXXXXXXXXXXRXXXXXXXXXXXXXPXXRXXXXPXXXRXXXRXXXXXXXXXXXXXXXPXXXPXXRXXXXXXXXRXXXPXXXXXXXXXRXXXXXRXXPXXXRXXXXXXXXXXPXKXRXXXXXXXXXXXXXXXXXXXPXPXXXXXXXXXPRXXXXXXRXXXXXRPXXKXXXXXKXXPXXXXXXXXRXXXXXXXXXXXXXXXXXXXXRXXXXXXXXRXXPXXXXXXXXXXXPXXXXXXXXPXXXXXXXXXKXXXXXXXXXRXPXXXRXXXXXXXXXXXKXXXPPXXXXXXKXXXXXXXXXXXXXXXXXPXXXXXXXXXXXXXXXXXXXXXXPXRXXXXXXXXXRXXXXXXXXXXXXXXXXXRXXXXXXXXXXPXXRXXXXXXXXXXXPRXXXXXXXXXXPXXXRXXXXXXXXXXPXXRXXXXXXXXXXXPXXXXXXXXXXXKXXXXXXXXXXXXXRKXXXXXXXXXXXXXXXXXXXXXXXXXXXPXXXXXRXXPXXXXXXXXXXXXXXXXXXXXRXXPRXXXXXXPXXXRXXXRXXXXXXXXXXXXRXXXXXXXXXXXXXXXXXXPXXXRXXXXXXXXPXXXXRXXXXXXXXXXXXXXXXXXXXXXPXXXRXXXXXXXXXXRXXXXXXXXXXXXXPXXXXXXXXXXXPXXXXXXXPXXXXXXPXXXXXXXXRXXXXXXXXXXRXXXXXXXXXXXXXXXXRXXXXXXXXRXXXXPXXXXPXXXXXXXRXXXPXXXXXXPXRXXXXXXXXXXXXXXPXXXXXXXXXXXXXXXXXXXPPXXXXXXXXRXXXXXXXXXXXXXXXXPXXXXXXXXXXXXXXPXXXXXXXXXXXXXXXRKXXXXRXXXXXXXXXXXXXXXRKXXXXXXXXXXXXXRPXXXXPXPXXPXXXXXXXXXXPXXXXXXXXXKPXXXXXXXXXPXXXXXXXXXXXXXXXRXXXPXXXXXXXXXXXXXXXXXXXXRXXPXXXXXXXXXXPXXXRXKXXRXXKXXPXXXXXXRXXXRXXPXXXXXXXXXXXXXXXXXXXXRXXXXXXXXXXXXXXXXXXRXPXXXXXXKXXXXXXXXXXXPXXXXXXXXXXXXXXXXXXXXXXXXRXXXXXXXXXXXXXXXXXXXXXXXXXKXXXXXXXXXXXXXXXXPXXXXXXXXXXRXXXPPXXXXXXXXXXXXXXXXXXPXXXXXXXXXXXPXXXXXXXPPXXXXXXXXXRXXXXRXXXXXXRXXXXKXXXPKXXXXXKXRXXXXKRPXXXXXXPXXXXPXXXXXXXXXXXPXXXXXXPXPXXXRXXXXXXXXXPXXXXXXXXXXXXXXXRXXXPXXXXXXXXXXXXXXXXXXXXXXPXXXXXXXXXXXXXXXXXXXXXXPXXXXXXXXXXXXXXXPXXXXXRXXXXXXXXXXXXPXXXXXRXXXXXXRXXXXXXXXXXXXXXRXXXXKXXXXXXXXXXPPXXRPXPXXXXXXXXXXXXXXXPXXXXXXRXXXXXXXXRXXXXXXXXPXPXXXXXXXXRXXPXXXXXXXXXXRXXXXXXXXXXRXXXXXXXXRXXXPRXXXXPXPXXXXXRKXXPXXXXXXXXXRXXXXXRXXXXXXXXXXXXXXXXXXRXXXXXXXXPXXXXXXXXXXXXXXXXPKPXXXXXKXXKXXXXXXXPRXXXXXXXXRXXKXXXXXXXRXXXXXXXXXXXXXXXXXRXPPXXXXXXXXXXXXXXXXXXPXPXXXXXXXXXXPXXXRXXXXXXXXXXXXXXXXXXXXXXXXPXRXXXXXXXXXXXXRXXXPXXXXXXXXXXXXXXXXXXXXXPPXXXXXXXRXXXXXXRXXXPXXXXXXXXXXXXXXXXXXXXRRXPXXXXXXXXPXXXXXXXPXXXXRXXXXXXXXXXXXXPXPXXXPXKXXXXXXXXXXXXKXXXXXPRXRPRRXXXRXXXXXXXXXXXXXXXXXXXXXXXXXRXXRXXXXRPXXXXXXXRXRXXXXRXXXXXXXRXXXXRXXXXXXXXRRRPXPXXXRXXXXXXXXXPXXXXPXXXPXPXXXXXRXKXXXXXX
Q7Z2W4 902
XXXPXXXXXXXKXXXXXXXRXXXXXXXXXXXXXXPXXXXXXXXXXPXRXXXXXXXXXXXXXRXXXXXXRXRXXRRKXXXRPXXXXXXXKXXXXXRXXXXXXXRXXXKXXXXXXXXXXXKXXKXXXXXXXXKXXXXXXXXXXXPXXXPXXXKXXKXXXRXXXXXXXPPXXRXXXXXXXXRXXXRXPXXXRXXXXXXRKXXXXXRXXXXXPXXXXXXXXXXXXKXXXKXPPXPRXPXXXRRXXXXRXRXKXRXRXXXXXXXXXXXXXXXXXRXXXPXPXXXXXRXXXXXXPXXXXXRKXXXXXXXXRXRPPXXXXKXXXXXXXXXXXXXXRXXXXXXXXXXXXXXPXXXXXXXXXXXXPXXKXXXXXXXXXXXRRKXXXXPXXPXXRXXXXXXXXPXXXXXRKXXXXXXXXXRXXXXKXXXXXXXPXPXXXXXXXXXXXXXXXXRXXXXKXXXXXXRXXXXPRXXXXXPXXRXXXXXXRXXXXXXPRXXXXXXXXXXXXXXXXXRXXXXXXXXXXXXXXXKXXPXXXXXXKXXXXXPXRXXXXXXKXXXXXXXXXXXXKXXXXPXXXXXXXXXXXXXXRXXXXXXXPXRRXXXPXXXXKPXXXXXXXKXXXXXKXXXXXXXXXXXXKXKRKXXXXXXXXXXXXXXXXPRXXXPXXXXXRXXXXXXXXXXXXXXXXKXXKXXXRRPXXXPXXXXXXXKRXPXXXPXKXXXXXXXXXXRPXXXXXXXXXKKXKXXXXXXXXPXXXRXXXXXKXXXKXXKXXKXKKXXXXXXXXKXXXKKXXXKXXXKXXXXXXXRXXXXXXXXXXXXXXXXXXXXXKXXKXXXXXKXXXXXXKXXPXXXKXXXXXXXXXXXXKXXXXXXXXXXPPPXXXXXXXXRXXPXXXXXXXKXXXXPXXXXXXXXXKXXXXX
Q7Z6J2 395
XXXRRXRKXXXKXXXXXXPXPXXRXPXXXXXPXXPXPXPXPPXXXXXPXPPXXXXXXXXXXXXPXXXXRXXXXXXXXXPRRKXXXXRXKXXXXXPXXXRKXXXXXKXXXXXXXXXXXXXXXXXRXXXRXXXXXXXXRXXXXXPXXXXXXXPXXXXXXXXXXXXXXXRXRXXXXXXKXXXXXXRXXXXXXXXXRKXXXXXRXXXXKXXXXXKXXXXRXXXXXXXRXXXXXXXKXPXXXXXXXXXRXXXXXXXXXPXXXPXXPXXXXPXRPRXXXRRXRXXXXXXXXXXXXXXXXXPPXXPPPPPPXRXXXPXPXXXPXXXPXPXPRXXXXRXXXXRXXXPXXXXXXXXPXXXXXXXRXXXXXXPXXRKXKXRXXRRRXXKXXPXXXRXXXXXXXXX
Q7Z7B1 504
XXXKXXKXXXXXXXXXXXXXXXXXXXXXPXXXXXXRXXXXXXXXXXXXXXPXXKXRXXXXXXXXXXPXXXXXXXXXXXXXXXXXXXXXXXXXXXXXXXRRRXXXXRXPXXKXXXKXXXXXXXXXXXPXXXXXRXXXXXXXXXXXXXXXXPXXPRRXXKXXXXXXXXXXXXXXXXXXXXXXXXXXXRRRKXXXXXKXXXXXXXXXXXXPXXXXXXXRXXXXKXXXXXXXXXXXXXXXXXXXXXXXXKXXXPXXXXXXPXXKXXXXXXXXXXXXXXXXXXXXXKRXXXXXXXXXXXRXXXXXXXRXXXXXXXXXXXXXXXXXXXXXXXXKXRXXXKXXXKXXXXXXXXXXXXXXXXXXXXXXXXXXXRRXXXXXXXXXXXXXXXXXXXXXXXXXXXXXXXKXXXKXXXXPXXXKXXXXPXXXKKXXXXXXPXXXRXXPXXXXXXXXXRKXXXXXXXXXXXXXXXXXXXXXXXXXXXXXXXXXXXXXXXXXXXXXXXXXXXKXXXXX
Q86Y13 1208
XXXXPXXXXXRXPXXXXXRKXXXXXKXXKXXXXXXKXXXXXPXXXXPXXXXXXXKKXXXXXXXXPKXXXPXXKKXXXXXXXXXXXXRXXXXXXXXXXXXXPXXXXRXXXXXXXXXXRXXXXXXXXXXXXXXXXXXXXXXXXXXXXXXRXKKXXXXXXXXKXXXXKXXXXXXXXXXXXXXXXXXXRXXXRXXXKRXXXXXXXXXKXXXXXXXKXXXXXXXXPXXXXXXPXXXKXXXXXXXKXXXXXXXKXXXXXXXXXXRXXXXXXXKXXXXKXXXXXXXXKXXXXXXXKXXXKKXKXXKXPXXXXXXXXXKKXXKXXXXXXXXRXXXXXXPXXXKXXXXXXRKXXXXXXXXXXXXXRKXXXXKXXXXXXRPKXXXKXXXKXXXPXXKXXXXXXXXXXXXXXXXXXXXXRXXXXXXXPPPXXKKXXXXXKXXXXXXXXXXXXXXPXXXXXXXXXPPXKXXPXXKXXXXXXXXXXXKXXXXXPXPKKXXXXXPPXXXXXKXXXXXRXXKXRXXXXXXXXXXXXXXXXXXXXXKKXXXXXXRXXXXXXXXXKXKXXPXXXXXXXXXXXXXXXXXPXPXXXXRXXXXXXXXXXXXXXXXXXRXXXXXXXXXXXXXXPPXXXXXXXXKXXPXXXXXXXXKXXXXXPXXXXXXXXKXXXXXKXKXRKKKKXKXKKXKXXKXXXXPXXXXKXXXXRKXXXXPXXXXRXXKXXXXXXXXXXXXXXKXXXXXXXXXXXXXXXXXXXKXXXXXXXXXKXRXXRXRXXXKXXXXXXXXKRXXRXXXXRXXXXXXXXKKKXKXXXXXXXXXXXXXXKXXKXXRXXXXKXXXXKXXKXXXXXKRXXXXXXKXXXXXXXKXXXXKXXXXXXRXXXXXXXXXXXRRXXXXXXXXXXXKXXXXXXXRXXXXXXXXXXXXXXKXXXXXXXXXXXXXRXKXXXXRXXXXXXXXKXKXXXXXXXXPPXXXPPPPPXPXXXXXXXXXRPXXKXXXXRPXXXXPXXPXXXPXXXXXXXXPRXPXXXXXXXXXPXPXXXXXPPXXXXRXXPXXXXXXRXXXRXKXXXPXXXRKXXXXXXRKXKXXXXKXXXXXXXXXXXXKXXXXXXPKKXXXXXKXXXXXXXXXPXXXPXXPXXXXPPKPXXRPXXXXXPXXXXXXXXPXXXXXXXXPXXXXXXXXXPXXXXXXPXXXKXXXXXXRPXXXXXXXXPXXRXXXXXPXXXPXXPXRXXPKX
Q8IWY9 1227
XXXXXXXXXRXXXXXXXXXRXXXRXXXXXXXXXXXXXXXXXXRXXRKXXXPXXXXXXRXXXXRXXPXXPPXPXKXPXXXXXXPXRPXXPPRXXRXXRXXXXPPXXXXXXXXXXPXXRRXXRRRXPXPXRXRXXRXXXXXXXXXXXPXXXXRRXRXXXXPXRPXXXXXXPPXXXXXXXXPPXXXXPPXPXXXKPXRRXXPXPXXXXRXXXKPKXXXXXPPXXXXPXXXPXXXXXXPXXXXXPPXXRXXXXXRXXXRKXRXKXXXXXPXPXXPXPXXXXPXPXRXXXXXXXPXXPXRXXXRXRXXXXXXXXXXXXXXXXXPXXXXXXXXXXXXXXXRRXXXXKXXXPXXXPXXXXXXXXPXXXXXXXXXXXXXXXXXXXXXXXXXXXKXXXKXXXXXXRXXXXXPXXXXRXRXXXXXXXXKXXXXXPPXXXXXXXXPXXXXRXXXXXXRXXXXXKKXRXXXXXXXRXXXXXXXXPXXXXXKXXXXRXRXXXXXXXXXXXXXXXXRXXXKXXXXXXXXPXXXXXXXXXXXPXXXXXXXXXKXXRXXRXXXRXXXPXXXXXPXPPPXXPXXXXXXRXXXXXXXXXXXXXXXXXXXXXKXXXXXXXXXPXXXPXXXXXXXXXXXXXXRKXXXXXXXXXRXXXKXXXXXXXXPXRXPXPPPXXXXXXXXXXXRXXXPPXXXXRXXXXRXXXXRRXXXXXPXXXXXXXXXXXXXPXXXXXRXXXXXXXRXXRXXXXXXXXXXKXXXXXKXXXXXXXXXXXXXPXXPXXXXXXXXXPXXXXXXXXXXPXXXXXXXPXXXXXXXXXXXPXXXXXRKXXXXXXXXXXXRXXXXXRKXXPXXXXXXXXXPXXXXXXXXXXXXXXXXXXXPPXXRRXXXXXXXRXXXXXXKXXKXXXXXXXXRXXXXXXXXXXXXXXXXXXXPXXXXXXXXXXXXPXXXXXXXXXRXXXXRKXPXXXRXXXPXXXPXXXXXXXXXXXXXXXXXKXXXXXXXXXXXXXRRXXKXXXXRXXRXXXPXPXXRXXRRXXXRXXXXXXPXPXXXXXXXKXXXXXXXXPRXPXXXXXPXXXXXXXXXXXXXXRXRXXXXPPXXXXXXKXXXXXXXXXXXXXXPXXXPPXXXRXXRXXXRRXXXXXXXXXKXXXXXPXPXXXXXXPRXXXXXXXXRPRXXXXXXXXXRXXXXKXXXXRXXXXXXXXXXXXXXXPXXXXXXXXXXXXXXXXXPXXPXPXXRXXXXXXPXRXXXXXXX
Q8N3H0 131
XXKRXXXKXXKXKXXXXXXXXXXXXKXXXXXXXXKXXXXKXXXXXXXXXXRXXXKXKXXXRXXXXKXXXXPXXXXXXXRXXPXXXXXXXXXXKXXXXXXPXXXXXXXKXXPXRKXXXXXXXXKXKXXRXXX
Q8N4P2 665
XXXXXXXXXPXXXXXXXXXRXXRXXRXXXXXXXXXXXXXRXPRXRXXXXXXXXXXXRXXXXXXXXXXXXXXXXXXPXXXXXRXXXXXXXXKXXXXXXXXRXXXXXXXXPXXXXRXXRXXXXXKXXXXXXPXXRXXXXXXPXRXXXXXXXXXXXXXXXXXXXXXXXKXXXXXXXXXKXXXXXXXXXXXPXXXXXXXXXXXXXRXXXXXXKXXXXXXXRXXRXXPXXXXXXXXXXXXXRXXXXXXXXXXXXXXXXXXXKXXXXXXXRXXXXXXXXXXXXPPRXXXXXXPXXXXXXXXXXXXXRPXXXXXKXXXXXXXXPXPPXXXXXXXXXXXKXXXXXXXXXXXXXXXXXXXKXXXPXXXXXXXXXXXXXXXPXXXXXKXXXXXXXXXXXXRKXXXXXXXXRXXRXXXXXKKXXXXXXXXXXKXXPXXXXXXKXXXXXXXXPXXXKXXRKXXXXXXXXXXXKXXXXXXXXXXXXKXKXXXXXXXPXXKKXXXXXXXXXXXXXXXXXXXXXXXXXXXXXXXXXRKXXKXXXXXXXXXPXKKXXXXXXXXXXXXXXXXXKXXXXXXXXRXXKXXXPXXKKXXXXXXXXXKRXXXXXXXXXXKXXXXXRXXXXXXXXXXXXXXXXXXRXXPXXXXXPXXXXRXXXXKXXXXXXXRXXKXXXXXXXXXXX
Q8N5D0 677
XXKXXXXRXXXRRXXKXRXXXXXXRRXXXXXPXXRRXXXXXXXXXXXXXXXXXXXXXKXXXXXXXXXXXXXXXXXPXXXKKXXXXXXXXXXXXXXXKXXPXXXXRXXXXXXXXXKXXXXXXXXKXXXXXXXXXXXRXKRXXXXPXXPXXXXXXXXXXXXRXXXXRXXXKXXXXXXXXXXXXXXXXXXKXXXXXPXXXXXXXXXXXXPXXRXXXXRXXXXXRKXXKXXPXXXXXXXXXRXKPXPXXXXXXXXXXXXPXKXPXXXXRXRXXXXXXXXXXPXXXXXXXXXXXXXXXXXXXXXKXRPXXXXXPRKXXXXXXXXXXKXXXXXXXXXXXXXXXXXXXXXRXPXXRXXXXPXXXXPPXXXRXKXXXXXXXXXXXXXXXXXXXXKXXXRXPXXXXXXXXRXXXXXKRKXXXXXXXXXRXXXKXXXXXPXXXKXXXRXXRXXXXXKXXXXXXXXXXXXKXKXPXXXXXXXXXXXXRXXXXXXXXKXXXXXKKXPXXXXPXRXRXXXRKXXXXXXXXXXRXRXXXXXXRXXXXXXXXXXXKXXXXXXXXXXXXXXXXXXXXXXXXXKXXXXXXRXXXXXXXXXXXXXPXPXXXXXXXXXXXPXXRXXXPRPXXXXXXXRXXXXXXXXXXXXXRRXXXXPXXXXXXXXXXRXXXXXXXXXXXXXXXXXXXXXXXXRPX
Q8NG68 377
XXXXXXRXXXXXXXXXXXRXXXXXXXXKRXRRXXPRXXXXXXXRXRXPXXRXXXXPXXXXXXXXXRXXXKXXRKXXXXKXXKXXPXXXXXXXXXPXXXXXXPXXXKXPXXPXXXXXXPPXXXXRXXXRXXXXXXXXRKKXXXXXXXXXXKXXXXXKXXXXXXXXXXXXXXXXXXXXXXXXXXXKXXXXPXXXXPXXRKXXXRXXXXXXXXXXXXXXRXXXXRXXXXPXXXXXXXXKXXXXXXXXXXKXXXKXXXKXXXXXXXXXKXXXXXXXXXXXXXXXXXXXXXXKXXXRXXXXXXXPXXXXKXXPXXXXXXXXXXXXXXXXXKXXXXXXXXXPXXXXKXXXXXXXXXXXXXXXXXXPPPXXXXPXXXPXXXXKX
Q8NGC7 330
XXXXXXXXXXXXXXXXXXPXXRXXXXXXXXXXXXXXXXRXXXXXXXXXXXXXXXXXXXXXXXXXXXXKXXRRXXXPXXXXXXXXXXXXXXXXXXXXPXXXXXXXXXXKXXXXXXXXXXXXXXXXXXXXXXXXXXXXXXXRXXXXXRPXXXPXXXXXKXXXXXXXXXXXXXXXXXPXPXXXXXXXPXXXPXXXXXXXXXPXPXXXXXXXXXPXXXXXXXXXXXXXXXXPXXXXXXXXXXXXRXXXXXPXXXXRXKXXXXXXXXXXXXXXXXXXXXXXXXXPXXXXPXXXXKXXXXXXXXXXPXXXPXXXXXRXKXXKXXXKRXXXXXXXXX
Q8NGG5 319
XXXXXKXXXXXXXKXXXXXXXXXXXXPXXXXPXXXXXXXXXXXXXXXXXXXXXXXXXXXKXXXPXXXXXRXXXXXXXXXXXXXXPKXXXXXXXXKXXXXXXXXXXXXXXXXXXXXXXXXXXXXXXXXRXXXXXKPXXXXXXXXXKXXXXXXXXPXXXXXXXXXXXXXKXXKXXXXXXXXXXXXXXXXXPXXXXXXXXXXXXXXXXXXXXXXXXXXXXXXXXXXXXXXXXXXXRXXXRKXRXKXXXXXXXXXXXXXXXXXXXXXXXXXPKXXXXXXXXKXXXXXXXXXXPXXXPXXXXXRXKXXKXXXKRXXXXRXKXPX
Q8NGN1 323
XXPXXXXXXXXXXXXXXPXXXXXXXXXXXXXXXXXXXXXXXKXXXXXXXXXXXRXXXXXXXXXRXXXXXXXXXXXXXXPKXXXXXXXXXXXXXXXXXXXXXXXXXXXXXXXXXXXXXXXXXRXXXXXRPXRXXXXXXXXXXXXXXXXXXXXXXXXXXXPXXXXXXXPXXXPXXXXXXXRXXXPXXRXXXXXXXXXKXXXXXXXXXXXXXXXXXXXXXXXXXXXXXXRXPXXXXRRKXXXXXXXXXXXXXXXXXXXXXXXXRXXXXXXKXXXKXXXXXXXXXXPXXXPXXXXXRXXKXXXXXRXXXXXPRXXXXXKXRXXXXRK
Q8TAU3 575
XXXXXPRRPXXXXXXXXXXXXXXXXXXXXXXXXXXXRXXXRXXXXXXXXXXXXXXXXXXXKXXXXPXKXRXXXXRXXXXRXPRXXXXPKKXXPXXXXXXXXXXXXXXXXXXXXXXKXKXXRXXXXXKXXXXXXXXXXXXKXXXXXKXXRKXXRXXXXXKKRKXRXXXXPXXXRXXXKXXXPXXXXXXXXXXXXKXXXXXXXXPPXXXXKXXXXXXKRXKXXXXKXXXXPXXKXXXRXXXXXXXXXXKXXXRXXXXXXXXRXXXXKXPXXXXXXXKXXXRKXXXXXXXRXXXXKXXXPXXXXXKXXXXKXXXXXXXRXXXXXRPXXXRXXXKXXXXKXXXXXXXXXXXXXRXXXXXXXXKXXRXKXXXXXXXRXXXXXRPXKXXXXXKXXXXKXXXXXXXRXXXXXRPXXXKXXXKXXRXRXXXXXXXRXXXXXRPXXXRXXXKXXXRKXXXXXXXRXXXXXRPXXXXXXXKXXXXKXXXXXXXRXXXXXRPXXXXXXXKXXXXXXXXXXXKRXXXXXKPXKXXXXXKXXXXXXXXXKXRRXXXXXRPXXXXKXXKXXXRXXXXXXXXXXXRRKXX
Q8TBY8 1007
XKXXXXXRXRXXXXXXXKXXXXXXXXKXXXXXXKRXRKXXXXXXXXXXXXXXXXXXKKXXXXXXXXXXXXXXXXXKXXXXRXXXXXKKKXXXXXXXXXXXXXXXXXXXXXXRXXXXXXXKXXXXXXXXXXXXKXKXXXXXXXXXXXXXXXXXXXXKXXXXXXXXXXXXXKXXXXXRXXXXXRXKXXXXXXXXXXXXXXXKXXXXXXXXXXXXXPXXKXXXXKXRXXXXPXXXXXXXXXXKRXXXXXXKXXXXXXXXXXXRXKXXXXXXXXXXRXKXXXKXXXXXXXXXXXXRXPPXXXXXXXXXKKXXKXXXXXKXXXXXXXXXXXXXXKXXRXXXXXXXXXKRXXXKXXXKXXXXXXXXRXXXXXXXXRKXKXXXXXXXRXXXXXXXXXXXXKXXXKKXKXXXXKXXXXXXXXKKXXXXXXXXXKKXKXXXKXXXXXXXXXXXXKXXKXXKXKXXXXKXXXXXXXKXKXXXXXXKXXXRXXXXXXXXXKXXXXXXXXXXXXXXRKXXKXXXXXKXKXXXXXXXXRXXXXXXKXXXXXXKXXXXXRKRXXXXXXXXXXXXRKXXXXXKXKRXXXKXXXXXXXKXXXXXXRXKXXXRXXXXXKXKXXXXXXXXXKXXXXKRXXXKKXKXXXKXXXXXXXXXRXXXKKKXKXXKXXXRKXXXXXXXXRXXXXXXXXXXXXXXXKXXXXXXXXXXXXKXXXXXKXXXXXXXXXXXKXXXKXKXXXXXXXXKXXXXXXXRKXXXXXXXXXXXXXKXXXXXXXXKXXXXXXXXXXXKKXXXXXXXXXXXXRXKKXXXXXRKXRXXXXXXXXXXXXXXKKXXXXXXXXXXXXKXXXXXXKXXXXKXXXXRXXXXXXXXXKXXXXXXXKXPXXXPXXXXPKXXXRXXRXXXXXXXXXXXXXKXXKXXXXKXXXXXRXXXKXXXKXXXXKXXXXXXXXXXXXXXKKXKKXXXXKKXKXXXXRXXXKXXXPXRXXXXXRXKXXXXXXXKXXPXXXXXRXXXXKXXXXPXXPXXXXX
Q8TCB7 284
XXXXXRKXXXXRXXXXXXXXKXKRXXXXXXXXKXXKXXXXXXKXXXXXXKRXXXXXXKXRXXXXRXXXXXRXXRXXXXXKXXXXXXXXXXXXXXXPXXXXXPXXXXXXXXXXPRXXXXXKXXPXXXXXRXKXXXXXXXKXXXXXXXPPXXXXXXXXXXXXXXXXPXKXXXXXXXXXKXXKPXKXXXXRXXXXXXXXXXRXKXXXKXXXXXXXRXXXXRXXXXXXXXXXXXXXXXXXXXXXXXXXXRXXXXKKXXXXXPRXXXXXKXXKPPKXPXPXXXXXXPKX
Q8TCD6 241
XKXXXXXXXXXXXXXXXXXXXXXXXXPXKKXPXXXRXXXRKXXXXXXXXRXXKXXXXKXXRXXXXKRXXXXXPXXPXXXXXXXXXRKXKXKXXXXXXXXXXXXXXXXXXXXXXXXXXXXKXXXXPXXXXXXXXXXXXXXXXXXXXRXPKXXXKKXXXXXXXXKXXXXXXXXXXXXXXXXXXXXXXPXXXXKXXXXXXPRKXXXXXKXXXRXXXXXXPXXXXXXXXXXXXXXXXXXXXXXKX
Q8TD08 544
XXXXXXPRXXRRXXXRRXXXXXXXXXXXKXXXRRXXXXXXXKKXXXXXRXKXXXXRXXRXXXXXXXXXXXPXXXXXXXXXRXXXXRXXXXXXXXXXXXXXXXXRKXXXXXXXXXRXXXXXXXRXXRXXXXXXXXXRXXKPXXXXXXXXXXXKXXXXXXXRXXXXXPXXPXXXXXXXXXXXRXXRXPXXXXXXXRXXXXXXXXXXXXXXXXXXRXRPXXPXXXXXXXXXXXXXXXPPPXXXXXXXXXXXXRXXXXXXXXXRPRXXXXXXXPPXXXPXXXXXXRRXXXXXPXKRXXXXXXXXXPXXXRXXXPXXXXXRXXXXRPRXXXXXXXXXPXXRXRXXXXXXXXXXXXXXXRXKXPXXXXPXXXXXXKPRXXPXXPXRXPXXXPRPRPXXXPXXXPXXXXXPRXXKXXPRXXXXPXXXXXXXXXXXRPPXXKXXPPXXXXXXKPXXRXXXPXXXXXXXXXXXXXXXXRXXXXRXXXXRXXXXXXXPPRXPPXXRPXRRXXXXXXXXXXXXXXRXXXXXXXXXXXXXXXXXXXXXPXXXXXXX
Q8TEF2 133
XXXXXPXXXXXPXXXPXXXXXXPXXPXXXXXXXXPXPXXXXXXXXXXXXXXXXXXXXXXKPXXXXPXRRRXXXXXPXXPXXPXXPXXRXXKRXXXXRXXXXXXRXXRPXXPRXPXPXPXXXRXXXXXXXXXKX
Q8WV07 137
XXXXXXXXXXXXXXXXRXXXXXXRXXXXXXXXXXXXXXRXXXXXXXXKXXXXXXXXXXXXXXXKXXXXXXXXXKXXRKXKXXXXXXXXXXKXPXXXPXXXKXXXXXXKXRXKXKXXXXXXXXXPXXKXXXXXXXXXX
Q8WWK9 683
XXXPXXPXXXXXPPXXRXXXXXKXXRRXKXKXXXXRRKXXXXXKXXXXXXXXXRXXRXXXXXXXXXXXXKXXKXKXKXXXKXXXKRPXXXKXXXXXXKXXXPXKPXXXXXXXXXXXXXXKPKXXXXXPXXXXXXXXPXXXXXXXXXXXXXKXXXKKKXXXXXKXKXXXXXPKKPXXXXXRXXXXXXKXXXXRKPXXXKXXXXXXXKKXXXXXPKXXKPXPXXXXXXXXKXXRXXXXXXXXKXXXXXXXXXXXXRPPXRXXXXXXRXXXKXXXXRXXXXXXXRKXPXXKXXXXXKXXXXXXKXXXXXXXXRXKXXXRXXXXXXXXRPXXXXXXKXXXKXXPXXXRRXXXXKXXXXXRXXXPKXXXXXRKXRXXXXKXXKXRXXKRPPXXXXXXXXPXXXXXKPXXXXXXXXXXXXXXRXXXXKXXXXXXXXXXXXXXXXPKXXXXXXXXXXXKXXPXXKKXXKXXXXXXXXXPXXXPXXXXXXXXXKXXXXXXXPXXXXRXXXXXXXXXKXXXKXXXXXXXXKXXXXKXXXKXXXXXXXXXXXXPXKXXXXXKXXRXXXXXXXXKXXXXKXKXPXXXXKXPXXXXRXXXXXKXXXXXXPXXXXXKKKXXXXXXXXXXKXXKXXXPXRRXRRXXXKXXKXPXXXKXXXPXXXXXXXXXXXXRXXXXXXXRPXXXXXRXXXXXXXX
Q902F9 699
XXPXXXXRKXPPRRRRXRXRXPXXXKXXKXXXXXXXXKXPXXKKXXPPXXXXXKKXXXXXXKXXXXXKXXXXPXXXXXXXXXXXXXXXXXPXPXXXXXXXXXXXXXXPXPPXXRXXXXXXXPXXXXXXXXXXXPXPXXXXXPXKPXXXXXXXXXXXXXRXPPXXXXRXPXXXXPXXXXXXXXXPXXXPXXRXXXXXXXXXXXRPRXXXXXXXXXXRXXKXRPKXKPXPKXXPKXXKXXXXXXXXXXXXXXXXXXXXXXXXXXXXXXPRXXXXXXXXXXXXXXPXXXXXPXXXXXXXXXXXKXKXKKXXXXXPXXXXXKXXXXXRPKXXXPXXXPXXPXXXRXXXXXXXXRXXXXXXXXXXRXRKPXXXXXXXXXXXXPXXXXXKPPXXXXXXXXXXKPXXXXXXXXXXRXXXXXXXXXXXXXRXXXXRXRXXXXXPXXXXRPXXXXPXXXXXXXXXKXXXXRXKRXXXXXXXXXXXXXXXXXXXXXXXXXXXXXXXXXXXXXXXXXXXXRXXXXXXXXXXKXXXXXXXXRXXXXXXXXRXXXXXXRXXXXXXXXXXXXXXXPXXXXXXXXXXXXXRXXXXXRXXXXXXXXXKXKXXXXXXXKXXXXXXPXXXXXXXXXXXXXXXXXXXXXKXXXXXXXXXXXXXXXXXXXXXXXXRXXXXXRRXXXXRXRXXXXXXXXXKRKXXXXXKXKRXXXXXXXX
Q92561 330
XXXXXXPXXXXXXXXXXXXXRXXXXXXXXXXXRXXXXXXXXXKKXXKXXXKXKXRXXPXKXXXKXXPXPXXXRXXXXXXPRXXXXXXXXXXXKXXXXXXXXXXXXXXXXXXXXXXXKXXXXXXXXKXXXXXXRXXRXXXXXRXXXKXXXXXXRXXXXXXXXPXXKXXXXXXXXPXXXXXXXXXXXXXXXXXXXXPPXXXPXXRXRXXXPXXRXXXPXXXXXXXXXXXXXXXXXXXXXXXXPKXXXXXRXXRXRXPXXXXXXXKXXXXXXXXXXXXXRXXXXXXXXXXXXXPXXXXXXXXXXXXXXXXXXXXXXXXKKXPXXKXXXXXXXR
Q92664 365
XXPPXXXXXXXXXXXXXXXXXXXXXXXXPXPPRPXXPRRXXXXXPXXXXXXXKXXKXXXXXXKXXXXRPXXXXXXXXXKXXXRXXXXXRXXXXXXXXKPXXXXXXXXXXKXXXKXXXKKXXXRKXXXXXKXXXXXXXXXKKXXKKXXXXKXXXXXXXXXPXXKXXXXXXXKXXXXPXKXKRXXKXXXXXXXXKXXXXXXKXXXXXXKXXRXXXKXXXXXXXXRKXXKRKXXXKXXXKXXXPXRXXXRXPRXXXXRXXXXXXXXXXXXXXXXXXXRPXXXXXXXXXKXXXXKXXXXRXXXXXXPXKKKXKXKXKKXRXKRXXXXXXXXXXPPKRKXXXXXXXXXXXXXPXXXXXKXXXXXXXXXXX
Q92769 488
XXXXXXXXKKKXXXXXXXXXXXXXXXXXXPXKPXRXRXXXXXXXXXXXXRKXXXXRPXKXXXXXXXKXXXXXXXKXXRXXRPXXXXXXXKXXXRXXXXXXXPXXXXXXXXXXXXXXXXXXXXXKXXRXXXXXXXXXXXXXXXXKKXXXXXXXXXXXXXXXXXXXXKXXXRXXXXXXXXXXXXXXXXXXXXXXRXXXXXXXKXXXXXPXXXXXRXXXXXKXKXXXXXXPXRXXXXXXXXXXXXKPXXXKXXXXXXPXXXXXXXXXXXXXXXRXXXXXXXXKXXXKXXXXXKXXXXPXXXXXXXXXXXRXXXRXXXXXXXXXXXXXXPXXXPXXXXXXXXXPXXKXXXXPXXXXXXXXPXXXXKXKXRXXXXXRXXPXXPXXXXXXXPXXXXXXXXXXXXXXXPXKRXXXRXXXKRXXXXXXXXXXXXXXXXXRRXXXXXKKXXKKXRXXXXKKXXXXKKXXXKXXXKXKXXXXXKXXXKXXKXXXXXXP
Q969Q0 106
XXXXPKXRRXXXKKXXKXXPXKXXXXKKXKXXXXXXXRRRXXRKXXXXXXXXKPXXRKKXKXXKKXXXRXXXXXPXXRXKRXXXXKRXKXXXXXXXKKRKXXXXXX
Q96BM1 317
XPXXXRRPXXXXXXXPXXXXXXRXRXXKXXRKXXXXXXXXXRXXXPXXXXXXXRXXXXXXXXXRXRXXXXXPXXXXXXXXXXXXXXXXXXXXXXXPRRXXXPPXXXXRXXXXPXPXXXXXXRXXRXXXXRRXXRXXRXXPXXXRXRXXXRRXXXRXXXXXXXXXXXXXXXRPXXXXXXXXXXXXPXXRXXXXXXPXXXXXRXXXRXXXXXPXXXXXPXXXPXXPRXRRXXXXXXXXXXXPXXXXXXXRXXXXXXRPRXXRXXXXXKXXXXXXXXPPXXXXRXXXXXXXXXXPXRXPXXXXXXPXPPXXXPXXXXXKX
Q96E16 107
XXXXXXXXXXXXXXXXXXXXXXXXXXXXXXXXXXXXXXXXXXXKRXKRRXXRXXXXPPXXXXXXXPXXXXXXXKXRXRXXXXXXXXXRKXXXXXPXXXXXXXXXXXX
Q96E93 195
XXXXXXXXXXXXPXXXXXXXXXXPXXKXXXXRPXXXXXXXXXXXXXXXXXXXXXXXXXXXXXXXXXXXXXXXPXXPXRXXKXXXXXXXXXXXXKXXXXXXXXXXXRXXXXXXXXXXXXXXXXXXXXXXXXXXXXXRXXXXXRXXXXXPXXXXRXXXXXXXXXXXXXXKXXXXXXXXXXPXXXXXKKXPXXXXXXX
Q96F05 449
XXXXXXXXXXXXXXXXXXXXXXXXPRXXXPXKXXKXXXKRXXXXXXXXXKXXXXXXXXXXXPXXXXKXXXXXXXXXXXXXXXXXXRXXXXXPXXXXXXXXXXXXXXPXXXXXXXXXXXXXXXXXXXXXXXXXPXXXXXXXXXXXXXPXXXXXXXXXXXXXPXXXXXPXPXXXXXXRXPXXXXXXXPXXXXXXXXXPKXXXXPRXXXXXXXXXRXXXXXXXXXXXXPXXXRPXPXKXXPXXXXXXPXPPXRPXXXXPXXXXXXXXPXXXXXXKXXPXPXXXXPXPXPXPXXXXXXKXXXRXPXXXPXPXPXXXPXPXXXXXXPXXXPXPXPXXXRXXXPXXXXXPXXXXXXXXPXXXXXXPXPRXXXXXKXPXXXXXXPXXXXXXXXXXXXPXXXXXXXKXXXXXXXXXXXXXXXXXXXXXXXXXXXXXKKKXXXXXXXXXXXXXXXXXX
Q9BV10 488
XXXKXXXXRRPXXXXXXXXXXXXXXXXXPXXKXXXXXXXXXXXXXXXXXXXXXXXXXXXXPXXXPRXXXXPXXXXXXXXPXXXXXXXXXXXKXXXXXXXRXXXXXXXXXXXXXXXKXXRRXXXXXXXXXXXXXXXXXXXXXXXXXRXXPXXXXXPXXXXXXXXXXRXXXXRXXXXXXXXXXXXRXXXXXXXXXXXXXXXXXRKXXXXRXXRXXXPXXXXXXXXXXXXXXXXXRXXXXPXXKXXXXXXXXXKXXXXXXXPXXXXXXXXXPRXXXXXXXXXPXXXXXRRXXXPXXXXXXXXXXXXXXPXKXXRXXXXXXPXXXXXXXRXXXXXXXXXKKXXXXKXXXXXXXXXXXXXXXXXXXXXXXXXXXXPXXXXXXRXXXXXPPXXXXXXXXXXXXXXXXXXRXXXXXXXXRXXKRXXXXPXXXXXXXXXXXXXXXPXXXXXXRXXXRXXXXXXXXXXXXXXXXXXPPXXXXXXXKXXXXXRXPRPX
Q9BX69 1037
XXXXXXPXXXXXRXRKKXXXXXXXXPXXXXXXXXXRRXXXXXXXXXXXXXXXXXKKXRKXXXXXXKKXXXXXXXXXKXXXXXXPXXXXXXXXRXXXXKXXXXXPPXXXXXXXXXXXXXXPXXKXPXXPXXXXXXXXKXXXXXXXXXXXRXKKXXXRXXXXXXRKXXKXXXXPXXXXXXXXXKXXXXXPXXXXXXKXXXRXXXXXXXXXXXKXXXXXXXXXPXXXXXXXXXXXXXXPXXXXXXXXXXXXXXXXXXXXXXXPXXXXXXXXXXXXXXXXKXXXXRKKXXKXXXXXXXXXRXRKXXPXXXKXXXXXRXXKXXPXXPXXXXXXXXXKXXXRXXXXRXXXXXXKXXXXXXKXXXXXXXXXXXXRXXXXXXPXXXXXXXXXXXXXXXXRXXXXXXXXXXXXXPXXXPXXXXXKXXXXXXXXKXXXKKXXXXXXXXPXXXXXKXXXXXKXPXXXXXRXXXXXXXKXRXXXXXXXPXXXKXXKXXXXXXXPXXXXPRXXXXXXXXXXXXXPXXXXRKXXPXXXKPXXXXXXRXXXXXXXXXXXXXXXXXXXXXXXXXXXXXKXXXXXXXXXXXXXXRXXXXXXXXXRXXXXXXXXXRXXXXKPXXXXXXXRXXXXXRRKXXXXXXXXXXXXXXXXXXRXXXXXXXXXXXRXXXXXXXXXXXXXXRXXXXXXXXXXXXXXXXXXXRXXXXKXXXKXXXXXPXXXPXXXXXXXXXXXXXXXXPXXRPXXXXXXXXPXRXXXXXXXXXXKXXXXXXRPXXXXXRPKXXXPXPXXXXXXXXRXKXXXXXXXXPXXXXXXXRXXKXXRXXRXXXXXXXXXRXPRPXXXXXXXXPXRPXXXXXXXRXRXXXXKXXXXXXXXXXPXRXXXKPXPXXXXXRXXXXXXXXXKXXRXXXXXKPXPXXXXPXXXXXKXRPXXXXXXXXKXXXXXXXPXXXXXXXPXXKXXXXKXXXXXPXXXKXXXPKPXXXXPXXPKXXXXKXXXXXPXXXKPXPXKXXXPKPXXPXPPXXKPXXPRPPXPKXXXXXPXXXKXXXXKXXXKRXXKX
Q9BXF3 1484
XXPXXXXXXXXXXXRXXXXXPXXXXXXXXXRXXXRXPXXXXXXXXXXXXRXXXXXXXXXXXXXXXXXXXRRXXXPXXXXXXXXXXXXXRXXXXXXKPXPXRXXXXXXXPXRXRXXXXXRXXXXRXXXXXXXXXXKXXXXXXXRXXPXXXXXXXXXXXXXXXXRXXKXXPXXXKXXXXXXXXRXXXXXKXXXXXPXKXXKRRXRPPKRKKXXXXXXXXXKXXXXXXXXXPXXRXXXXXPXXXXXXXXXXXXXXXRXXXXXXRXRXXXRXRXXXKXXXXXXXPXXXXXXXXKXKRPXRXKXXXXPRXXXXXXXXKPXKXXXXPXXXRXXKXKRKXXXXXRXXXXXXXKKXXXXXXKXXRKRXXXXKXKXXXXXXXXRXXXRXXXXXXXRPXXRXKRRKXRXXRXXXXXXXKXXPPXXXXXXPXXPXRXXKKXKXXXXXXXXXXXXXKXXXXXKXXKXXXPXXXPXXXXXXPXXXXXXKXPXXXXXXXKKXXXXXXXXKXXXXXXXKXXXRXXRKXXXXXXXXXKXXXXXXRXXXRXXXKXXPXXXXXXXXXXXXRXXXKRXKRRXRXXRXXXXXXXXRXRXPXXXXRKXXPXXXXXKXXPPXRRXPXXXXXXXXXXXXPPRXXXXXXXRXXXXPXXXXXXPXXXPXXXXXRPXXPXXXXPXRXXXPXXXXXXXXXPXPXPXXPXXXRXPXXXXPPXXXXXXRXPRXXXPXXKXXXXXXXXXXXXXPXPXXXXXXXXXXPXXXXXXXXPXXXXPXXXPPRXXXXPXRPPXXPXXXXXPPXXXXRXXKXXXRXXXXXXXXXXXXXXXXPXXPXXKPXXXPXPXXXPRXXXXXXXXRXXRPPXPPXXXXXXXXXXPXXXPXXXXXRPPXKXXXXRXXPPPXPXPXXXXXXPXXXXRXXXXXXXXXXXPXXXXXXXXXXRXXPPXXPXXPXXPXXPRXPXPXPXXXXPXXXXXXXPKPXXXXPXRXPXXXXXXXPXXXXXXPXPXXXXKPPXXXXXXXXXXXXXPXPXPPXXXXXXRXXXPXXRXXXXPXXKXXXXXXXXXXKXXKXKXPXPXXXXXPXPXXXXXXRXXXXXXXRXXXXXXXXXXXXXPXXXXXKXXXXXXXXKXXXPRXRXXXXXXPXXXXXXXXPPXXXPXXXXXXXXXXPPXXXPXXXXPXXXXXXXXXPXXXXXXPXXXXKXPXXXPXXXPPRXXXXXXPXXXXXPRXRPPXXXRXXXXPPPXPXXXXXXRXPXXXXPXXXXXXXRPXXPXXXPXXPPXXXPPPPRXXXXXKXXXXXXXXXXXXXXXXXXPXRXXXXXXKXPXXXXXPXPXXXKXXXXXXRPXXPKXXXXXXXXXXXXKRXXXXXXXXXXXXXPPPXXXXXXXXXXXXPPXXXXXXXXPPXXPXRPXXXXXPRXXXXPXXXXPPXXPXXXXPXXXXXXXPXXRXXXXXXXXXXXXXXXXXXXRXXXRXPXXXXXRPXXXXXXPXXXXXXXPKXPXXXXXXXXXPPXKPPXXPXXXX
Q9H9H4 285
XXXXXXXXRXXXXXXXXXXXXXXXXXXXXXXXXKXXXXXXXXXXKXXXXXXXRXXXXXXXXXXPXXXXXKXRXXXKXXXXXXXXXXXXXKKXKXXRXXXXXXXXXXXXXXXXXXXKXXXXXXXXXXKXXXXXXPXXXXXXXXXXKRKXXXXRRXKXXKXXXXXXKXXRXPXXXXPXPPRXPXXXPXXPXPXPXPXXXXPPXXXPRRXPPPPPPXPXXRXXXPXXXXXXXXXXXPXPXXXXPPXPPRXXXPXXXXXXXXXXXPXPPPXPXRPPPRXPPXXPXXXXX
Q9NU22 5596
XXXXXXXXXXXPXRXXXXKXXKXRXXXXRXXXKXXXXPXXRXXXXXXXXXXXXXKXXXXXXXRXXRPXXXXXXXRXXXXXKXXXXXXXXXXXRXXXXXXKXXXXXPXXXPXXXRXXKXXXPXXXRXXXXXXXXXPXRXXRRRXKXRXXXXXXXKXXXXXXXXXRXXXXXXXXXPXXRXXXXXXRXXXXXXXXXXXXXXXXXKXXXXKKXXXXXXXXXXRXRXXXXXXXXXXXKXXXXXXPXXXXXRKXKXXXXXXXXXXXXXXXPRXXXXXXXXXPXXXPXPXXXXXXRXXXRXXXXXXRXXXXXXXXXKXXXXXXXXXXXXXXXXXXXPXXXXKXXXXXXXXXXXXRXKPPXXXKXXXXXXXXXKXXXXXXRXXXXPXXXXXXPXXXXXXXXXXXXXXXXXXXXXPXXXXXXXXPXXXXXXXXXPXRXXXXKXXPXXXXXXXRRXXXXXXXXXRPXXXXXXXXXKXXXKXXXXXXXKRXXXXXXXXRXPXXXXXXXXXXXXXXXXXXXKXXXXXXXXXXXXXXPXXXXXXRRXXKRPXXXXRXXXXRXXXXXXXRXXXXXXXXXXXXXXXXXXXXXXXXXXXXXXXXXKXKXXXXXXXKXXXXRKKXXXXXXXXKPXXXXXXXXXXXXRXRXXRKXXXXXXXXRXKXXXXXXRPXXXXXXXXXXXXXKXXPXXXXXXXXXXKXXXXXXXXXXXXXRXRXXXXXXXXXXXXXXXXXKPXXXKXXXXPXRXXXXXXXXXXXXKKXXXXXXXXXXXXXRXKRXXXXXRXXXXXXKXXXXKXXKXXXXXXXXKXKXXXXXXRXXXXXXXXKXXXXXXXXXXXXXXXXXXXKKXXXXXXXXXXXXXPXXXXXXXXXXXXXXXXXXXXXRXXXXPXXRXPXXRXXXXXXPXXXXXKRXXPPXXRXRXXXXXXXXXXXKXXXXXXXXXXXKXXXXXKXXXXXXXXXXXXXRKXXXXKXXXXXXXRPXXXXRXXXRXXRXXXXXPXXXXXRXXXXXXXXXXXXXXXRXXXPXXXKXXXXXXXPXXXKXXXKXPXPXPKXXRXXXXXXXXXXXXXKXPXXXXXXXXXXXXKXXXRXXXRXXXXXXXPXXXXXXXXXXKXXXXXXXXXXXXXXXXRXXXXXXXXXXXXXXXXXXXXXXKXXXKXXXXXXXXRKXXXXXXXXXXXXPXXXXXXXXRXXXXXRXXXXXXXXXXXKXXPRXXXXXXXXPPXXXXXRKXXXRXXRXRXXXXXXXXXPXXXXXXXXXKRXXXPPXXXXKXXKXXXXXXXXRRXXXXXXXKXXXXXXRXXXRXXXRXRXXXPXXKXXXXXXXXXXXXXXXXXXRXRKXXXXXXXXXXXXKXXKKKXXPXXXXXKXXXXKXXXKXXXXXXXXXXXXXXXXXXXXXRRXXXXXXRXXXXXXPXXXXXXXXXXKXXXXXXXXXXXXXKXXXXXXXXXXXXXXXXXXXRPXRXKPXXKXXXXXXRXXXXXXXPXXXXXKXXXXXXXXXXXXXXXXXXXRXXXXXXXXKXXXXXXKXXPXXKXXXXXXXXXXKKXRXXXXXXPXXXXXKKXXXPXXRXRXXXXXXPXXXXRXXXXXXXXXXXRPXXXXXRXXPKXXXXPXXXXXXXXXXXXXXXXRKXXXXXRXXXXXXXXXXKXXXXXXXKRPXXXXXXXXXXXXXXXXXXXXXXXXXXXXXXXXXXXXRKXXXKXXXKRXXKXXRXXXXXKXXXKXXXRXKXKXXXXXXXXXXXXPXXXPRXPXXXRXXXXXXXXXXXXXXXXXXRXXRXXKXKKPXXXXXXPXXXKXXXXXXXXKXXXXXXXRXXXXXXXXXXXXXXXXXPXXXXKXXXXXXRXXPXXXXXKXXXXXXXXXXXXXXXXXXXXXXXXXXXRXXXXXPXXXXXXXXXXXKXKXXXXXXPXRXXXXRKXXPRXXXXRXXXXXXXPXXXXXXXXXXXXXXPXXXKXXXKKXXXXXXXXXXXXXXXKKXXXKXXPXXXXXRXXXRXXXXXXXXXXPXXXXPXXXXXXXXXXRXRXXXXKKKXXXXXKXXXXXXXXPXXXXRXXRXXPXXXXXXXXXXXRXXXXPXPXRXPXXXXXXXXXPXXXXXKXXXXXXXXXXXXPXXXXKXXXXXXXXXXXXXXXKXXXXXXXXXXXXXXXXXXXXXXXRPXRRXXXKXXXXXRXXXRXXXXXXXXXXXXXXRXXXXXXXXXKPKXXXXXXKXXXXXXXXKXXXXXXXXXRXXXKXXXXXKXXXXKXXXXXRXXXXKXXXXXXXXXXXXXXXXXXXXXXXXKXXXXXXXXXXXXXXPXXXXRXXXXXXPXXXXXXXXRXXXXXXXPXXXPXPXXRXXXXXXPXXXXXXRXXRXRXXXXXXXXXXXXXXPXXXXXKXXXXXXXXXXXXXXXXXXXXXXXXRXXXXXXPXXXXXXXXXXXXXXXXXXXRXXXXXRXXXXXXXXXXXXXXXXPXXRKXXXXXXXKXXXXXRXXXXXXXXXXXXXXXPXXXPXXXXXXXXXXXXXXRRXXXXXXXXXXRXXXKXXXXXRXXPXXXXXXXKXXXXPXPXXXKXXXXXXXXXXXXXPXXXXXXXKXXXXRXXXXXXXXRXKXXXXXXKXXPXXXXXXXXXXXXXXXXXRXXXXXXXXXXXXXXXKXXXPXXXXXXXXPXXPRXXXXXXXXXRXXXXXXPXXXXPXXXXXXXXXXXXKXXXXXXRXKRXXXXXXXXXXXXKKXRXXXXRXXXXXXXXPXXXXXXPXXXXXXXXXXXXXXXXXXXXXXXXXXXXXXXXXXXXXXXXXRXRXRXXXXXXXXKXXXPXXXXXXXXXXXXXKXXXXXXPRXXXXXXXKXXKXXXXXXXXXXXXXXXXXXXXXXXKKXXKXXXRPXPXKXKXXXXXXXXXKXXXKXXXXRXXXXXXXXXXXXXXXXRXXXXXXXXXXKKXXXXXXXXXXRXXXXXXXXXXXXKXXXXXXXXXXKXKXXXXXXXXKKXXXXXXXXXPXXXXXXXXXRXXXXXPXXXXXXXXXRXKXXXXXXXXXXXRRXXKXXXPXXXXXXXXXXXXXXXXXPXXPXXXRXXXXXXXXXKXXPXXXXXXXXXXXXXXXXXXXXXXXXXXPXXXXXXXPXPXXXXRXXPKXXXXXXXKXPXXXXRPXXXKXXXXXXXXXXRXXPXXXXXXPXXXXXXXXXXXXXXRXXXXXXXXXXXXXXXXXXXXXXXRRXXXXXXXXXXXRXXXXXXXXXPXXRRXXXXXXXXXXXXXXXXXXXXXXXXXXXXXXXXXXPKXXXXXXXXXXXXXXXXXXXKRXXPXPXXRXXXXXXXXXXXXXXXXPXXRXXPXXKRXXKXXXXKXXXXXXXXXXKXRXXXXXXXXXRXXXXXXXXXXXXPXXRXXRXRXXRXXXXXXXXXKKXXXRPXXPXXXXXXXXXXXXXXXXXKXPXXXXXXXRXXXXXXXXXPRXXXXXXXXXKXXXXXXXXXXXXRKRXXXXXXXXPXXXXPXXXXXXXXXXXXRXXXXXXXXXXXXXXXXXXRXXXXXXXXXXXPXXXPXXPXXXXXXXXXXXXKXXXXXRXXXKXXXKRXXXKXXXXKXXKXXPXRXXXXXXXXXXXRXXXXXKXXXXXRXXXXXRXXXXXXXXXXXXXXRXXXXKXXXXXXXXRXRXRXXRXXXXXXXXXXRXXRKXXPXXXKXXXXXXXXPXXXXXKXXXXXXXXXXXXXPXXXXXXXXXXXXXXXXXXXXXXXRXXXXXXXXPPXXXKXXXXXXXXXXXXXXXXXXXXXPXXXXXXXXRXXXXXXXXXXXXXXXXXXXXPXXXXXKPXXPXXXXXXPXXPXXRXXXPXXXXXXXXXXXXXXXXPXXPXXXXXXXXXXRXRXXPXXXPXXKXXXXXXXXXXKXXXXXXXXXRXXXXRKXXXXXXXXXXRXRKXXXXXXXXXXXXXXKRXXXKXXKXXXXXXXXXXKXXXXXXXXXXXXKXXXXXXXXXXXXXXXXXXXXXXXXXRXXXXXXXXXXXXXXPXXXXKXXXXXXXXXXXXXXKXXXXRXXXKXXXXRXPXXKXXKXXXKXXKXXXXXXXXXKXXXXKXXRXXXKXXKKXXXXXXXPXRXXXXXXXKXXXPXXXPRPXXXXXXXXXXXXXXXRXXRXXXXXXPXXXXXXXPXXXXXXXPXXXXXXXXRRXPKXRKRXRKXXXXXXKXXPXPRXXXXXXXXXXXXXXXXXXXXXXKXXPXXXKXKXRXXXKXXXXXKXRXXXXXXKXXXKXXXXXRKXXXXXRXKXPXXXXXXXPXXXXXXXXXXXXXXXXXXRXXXXXXXXXXXXXKXXXRXXXRXXRXXXXXXXPXKXXXXXXXXRXRXXXXXXXKXXXRXRRXXXXXXXXXXXXRXXXXXXXXXXXRXXXPXXXPXXXPPXXXXXXXXXRXXXXXXXXXXXXXXXXXXXXXXPXXXPXPXXXXXXXXXXPPXPXXXXPXXXKXXXXXXXXXXXPXXXXXPXPXPXXXXPXXXRXRKXXXXXXXXXXRXXXXXKXXKXXKXXXXKXRXXXXXXXXXXXKXXXXXXXXXXXXXXXXXXXXXXXXXXXXPXXXXXXRXXXXXXXXXXXXXRXXXXKXXXXXXXXKXXXXXXXXXXXXXXXXXXXXXXXXXXXXXXXRXXXXXXXXXXXRKXXKXXXXXXXXXPXXXXXXXXRXXXXXXXKXXXXXXXXXXXXXXXXKXXXXXXXXXXRXKXXXXXXXXXKXXXXXXXXXXXXRXXPXXXXXXXXXXXXXXXXXXXXRXXXKXXXXXXXXXXXXXXKXXXXPKXXXXXXXXXXXXXXXXXXXXXXXXXXXXKXXXXXXXXXXXXXXXXXKXXXKXKXXPXXKXXXKXXXXXXXXXXXXXXKXXXXXXXXXXXXXXKXXXXXXXXXKXXXXXXXXXXXKXXXRXXXXXXXXXXXXXXXXKXXXXXPXXXXXXXXXXXKXXXXXXXXXXKXKXXXXKKXXKXXXXXXXXXXXXXKXXXXXXXRXXXXXXXXPXXXXXXKXPXPXXXXXPXXXXXXXXXKXXXXXXXXXXXXXXXPXXXKXKPXXXXXXXXXRXXXXXXXXXXXXPXXPXXXPXXXXKXXXXXXXXXXXXXXXXXXXXXPXXXXXXXXXXXXXKXKXXXXXXXXXXPXXXXXXPXXXXXRXXXXXXXXXPXXXXRKXXXXXXXXXXXXXXXXXXXXXXXXXPXKXXXKXXXXXXXXXXXXXXXXXXXXXXXXXXXKXXRKXXXXXKRKPXXXXXXRXXXXXXXRXXKRXRXXXXXXXXXXXPXXXPXXXXXXXXXXXXXKXXXXXXXXXXXXXXXKXXXXXXKXXXKXXXXXXXXXXXXXXXXXXXXKXXXXXXXKPXXXKXXXXXPXXXXXXXXXXXXXKXXXXXXPRXXKXXKXXXXXKPXRXRXXXXXXXXXXXXXXXXXPXXKXXXXXRXXXXRXXXXXXPRXXXXPXXXKXXXXXXXXXXXXXXPXXXRXXXXXRXXXXPXXXXKXKXXXRXXKRXXXRKXXPXXXXXXRKXKXXXRRXKPXKRXXXXXXXXXXXXXXXXXXXKXXXXXXXXXXXXXXXXXXXXXXXXXXXXXXXKXXXPXXXXXXXXXXXXXXRXXKXXXKKXKXXXXXXXXXXXXXXXXXXXXXXXXXXXXXXXXXXXXRXXXXXXKXRXXXXXXXXRXXXXXXXXXXXXXPXXRXXXXXXKXPXXKXPXXXPXXRXXXXXXPXPXXXXXRXXXXXPXXXXXXXRXXXXXXXXXXXP
Q9NZ45 108
XXXXXXXXXRXXXXXXXXXXXXXXXXXXXXXKRXXXKXXRXKXXXXXXXXKXXPKXXXXXXXXXXXXKXXXXRXXRXKKXPXXXXXXXKXXXXXXXXXXPXXXKKKXX
Q9P1Q5 309
XRXXXXXXXXXXXXXXXXXXXXXXXXXXXXXXXXXPXXXXXXXXXXXXXXXXXRXXXPXXXXXXXXXXXXXXXXXXXXPKXXXXXXXXXKXXXXXXXXXXXXXXXXXXXXXXXXXXXXXXXRXXXXXRPXXXXXXXXPRXXXXXXXXXXXXXXXXXXPXXXXXXXXXXXXXXXXXXXXXXXXPXXKXXXXXXXXXXKXXXXXXXXXXXPXXXXXXXXXRXXXXXXXXPXXKXXXKXXXXXXXXXXXXXXXXXXXXXXXXRPXXXXXXKXXXXXXXXXXXXPXXXPXXXXXRXRXXKXXXRKXXXKRXXX
Q9UC06 446
XXXPPXXKXXXXXXXXXRXXXXXXXXPXXXXXXPXXXXRXXXXXXXXXKXXPXXXXXXXXXXXXXXXXXXXXPXXXXXXPPXXRPXXXXXXXXXXXXKXXXXXXXXXXXXXPXPXXXXXXXRXXXXPXXPXRXPXPXKPXXXRXXXKXXXXXXXXXRXXXXXXXXKPXXXXXXXKXXXXXXXXXRXXXXXXXXKPXXXRXXXKXXRXXXXXXXXXKXXXXKRPXXXRXXXKXXXRXXXXRKXXRXXXXXRPXXXKXXXKXXXXXXXXXXXRKXXXXKKPXXXXXXXKXXXXRXXXXRXXRXXXXKKPXKXXXXXKXXXXXXXXXXXRKXXXXXKPXKXXKXXKXXXXXXXXXXXXRXXXXXKPXXXXXXXKXXXXXXXXXXXXRXXXXKKPXXXXXXKXXRXRXXXXXXXKXXXRXKPXXXXXXXKXXRXXXXXXRXXKXXXXXKX
Q9UF11 243
XXPXXPXPPXXXXXXPXXXXXXXRXXXXXRXXXXXRRXKRXXXXXXXXXXXXXXXXXXXXXXXXRXXXXXXXRXXKXXPXXXXXXPPXXRXRXXXXXXXXRXXXRXXXXXXXKXXXXXXKXXXXXXXXXPXPXXXXXPPRXRRXXXKXRXXXRXXXPXKXXRRXXXRXXXPXXXXXXXXPPXXXXXXXXRXXXXPPXXXPXXXXXXXRXXPXXXXXXPXXXXXXXXXXXXXXXXXXXXXPXXX
Q9UHW9 1150
XXPPXXXXKXXXXRXXXXPXKXXXXPXXXXXXPXXXXRXXXRXRXXXRXXXPXXXRXXPXXXXXXXXXXXXXXXXXPPXXRXXXPXXXXXXXXXXXXXXXXXXXXXXXXKKXRXXXXXXXXXXXXXXXXXKXXXXXXXXXXXRPKXXXXXXRXXXXXXXXXXXKXXXXXXXXXXXKKKPXKXPXXXXXXXXXXPXXXXXXXXXXXXRXXXXXXXXXXXXXXXXXXXXXXXXXXXXXXXXXXXXXXXXPXXXXXXXXXRXXXPXXXXXXXXXXXXXXXXXXXXXXXXXXXXXXXXXXPRXXXXXXXXXXKXXXXXXXXXRXXXXXXXXXXXXXXXXXXRXXXKXXXXXXXXXXXXXXXXXXXXXKXXXXPPXXPXXXXXXRXXXXRXXXXXXKXKXXXXXXXPXKXXXXXXXXXXXXXXXXXXXXXXXXXXXXXXXPXXXXXXXXXXXXXXXXPKXXXXXKPXXKXXXXXXXXXXXXXXXXXXXXXXXXXXXXXPXXXXXXXXXXRXXXXKXXXKXXPXXXXXXXXXXXXXXXXXXXXXXXXXXXXXXRXKXXXXXKXXXXXXXXXXPXPXXXXXXXXXXXXXXXXXXXXXXPRXXXXXXKXXXXPXXRXXXXXKXXXXPXXXXXXXXXXXXXXXXXXXXXXXXPXXXXXXXXXXXXXXXXXXXXXXXRXPXXRPRXRXXXXXXXXXXXXXXXXXXXXXXXXXXXXXXXXXXXXXKXXXXXXXXKXXXXXXRXXXXXXXRXXXXRXXXXPPXXKXXRPXXXXXXKXXXXXXXKXPRXXXXXXXXKXXKXXXXXXXXXXXXXXXXXXXXXXXXXXXKXXXXXXKXKXXXXXXXXXKXRXXXXXXXXXXXXXXXKXXXXXXXXPXXXRXXXXXRXXKXXXXXXRXXXXXXXXXXXXKXXXXXPXXXXXXXXXXXXXXXXXXXXXXXXXXPXXXKXXKXXRKXXXRXXXXXXXXXXXXXXKKXXXXXXXXXRXXXXXXXXXXXXXXXXXXXXXRXXXXXXRXXXXRXXRXXKXXRXRXXXXXKXRXXXXRXXXXXXXXXXXXXXXXXKXXXXXXKXKXXXXRXXKXKXXXXXXXXXXXRPXXXXXRRXXXXXKXXXXXXXKXXXXKXXXXXXPXPPRXPXXXXXXXXXXXXXXXXXXRXXXXRXXXXXXXXXXX
Q9UNN4 478
XXXXXPXPKXXRXXXXXXXXXXRXXXXXXXXXXXXXKXXKXXXXXKXXXXKXXXXXXRXXXXXPXXXXXXPXXXXXXXXXXXXXXXXPXXRXXPXXXXXXXXXXXXXXXXXXPXXPXXXPXXXXXXXXXXXXXKXXXPXXXXXXXXRXXXXXXPXXXXXXXXXXPXXXXXXXPXXXPXXXXXXXXKXXRXXXXXXXPXXXPXXPXXRKXXXXXXXXXXXXPXXXXKXXPXXXXXXXXXXXXXXXPXXXXXPXXXXXXXXXXXXXXXXXXXXXXXXXXXXXXXPXXXXXXXXXXXXXXXXKXRXXXXXXXKXPRXXXXPXXXPXXXKXXXXXXXXXXRXXXXXXXXXXXXXXXXXXXXXXXXXXXRXXXXXXXXXXXXXXXXKXPXXXXXXXXXXXXXXXXXXXXXPXXXXXXXXPXXXXXXXXXXXXPXXXXXXXXXXXXXXKXXRXKXKXKXXXKXXXXXXXXRXXXXXKXXXXXXX
Q9Y3X0 531
XXXXXXXKXKXXKXXXXXKRXXXXRRKXXXXXRRXXXXXXXRKKXXXXXXXXXXPRKXRXXXKXXXXXXXXKXXXPXRRXPXXPRPPXXXKXXRXPPXXXXRXXXXRXXRXXXXXPXXXPRXXXXXXRXRRXRXRXXPXXXXXXXXXXXXRKXKXXXXRRRXXXXKXXXXXXKXXXXXRXXRXXXXXPXPXRXXXXXPRRRXXPXXXXXRXRRXXXRRXXRXXXXPXXXRXRXXXXXXRXXRRXXXXXXXXXXXXXXXRXRXXXXRXKXXRXKXXXXRXXRXRKPXXXXRRXXXXXKXXXXXKXXPXPXXXPXXRXXXXXXXRPPKPPXXXXXXXXXKXXXXXRRRRKXXRPXXKXXPRXXXXXXXRXXXKXXXXXPXPXXPXPXXPXXXPKXXPXXPPXXPXPXXRPPXXXXXXXXXXXXXXXXXXXXXXXXXXXXXXXXXXXXPXXXXXXPXXXPXXXPXXXXXXXXPXXPXXPXXXPXXPXXPXXPXXPPXXXXPXXXXXXXXXXXXPRXXXXXXXXXPXXXXPXXXX
Q9Y6C5 1203
XXRXPPXRXXPPXXXPPXRXXXPXXXXXXXKXPXXXRXXXXXXXXXXXXXXXRXXXKXXXXXXXXXXXXXXXXRXXXXXXXXXXXXXXXXXRXXXXXXXXKXKXXXXXXXXXXXXXXXXRXXXXXXXXPXXXXXXXXXXXXXXKXXXXXXXKXXXXXKXXXKXXXPXXXXXXXXRXXXKXXPXXXXXPXXXXXXXXKXXXXXXXXPXRPXXXXXXXXPXXXXXXXXPXXXXXXXRXXXXKXXXXXXXXXRPXXXPXXXXXPPXXPXXXXRXXPXXXXXXXXXXXXXXXKXXXXXXXXXXXXXXRXPXXXXXRXXXXXXXXXXXXPRXXXXXXRXXXXXXXXXXXXXXXXXXXXXXXRRXXXXXXXXXPXXXXXXXXXXXXXXXXXXXXXXXXXXXXRXXXXXXXXXXXXXXXXXRXXXXXXXXXXXXXXXXXXXXXXXXXXXXXXXXXXXXXXXXXXXXPXXXXXXXXXXXXXXXXXXXXXXPXXPXXXRXXXXXXRXXXXXXXXXXXXXXXXXXXXXXPXPXXRXXXXXXXXXXXXXXXXXXXXXPXXXXXXXRRRXXXRXXXXXXXXXPXXXXXXXXXPXXXXXXXXPXXXXXXXXXXXXXXXXXXXXXXXXXXXPPXXXXXPPPXXPXXXXXXXPXXXXRXXXXXXXXXRXKXXXKXXPXXRXXXXXXXRXXXXPXXXXXXXKXXXXXXXXXXXXXXXXXXXXXXXXXXXXXXXPRXXKXXXXXXXXXRXXXXXXXXXXXXXXXXXXXXXRXXXXXXXRXXXXKXXXPPPXXXXPRXXXXXXRXXXXXXXXXXXXXXXXXRXXRXXXRXXXXXXXXXXKXXXXXXXXXXPXXXXXXXXRKXXXRXXXXPPXXXXXXXXXXXXXXPXXXXXXXXXXXPPPPXXXXXKXXXXXXXXRXPPXXPXXXXXXPXXXRXXXKXXXXXXXXXXXRXXXXXXXXXXXXXXPXXXPXXXXXXXXXXRRXXXXXXXXXXXXXXXXXXXXXXXPXXXXXXXXXXXXXXXXXXXXXXXXXXKXXXXPXXXXXXXXXXXXXXXXXXXXXXXXXXXXRXXRXXXXXXXXXXPXXXXXXXXXXXXXXXXXXXXXXXXRXXXXXXXXXXXXXXXXXXXXXPXXXXXXXPPPXXXXXXKXXPXXXXPPXPXXXXXRXXXXXXXPXXXXRXXXXXXXXXXPPPXPXXXXXPXPXXPPXXPXXXXXXXXXXRXPXPXXX
S4R3Y5 24
XXXRXXXXXXXXXXXXXXXXKRXX
A0A087WXM9 373
XXPXRXXXRKKRXXXRXXXXPXPXXXXPXKXXXPPXXKRKXKXXXXXKXXXKXXRXRXXXXXXXPXXPRXXXXXXKXXXXXRXXXXXXXXKXXXXRXXXXXXXXXXXXXXXXXXXXXXXXXXXXXXXXXXXXXXXXXXXXKXXXXXXPXPXXXRKXXXXXXXXPXXXXXXXXKXXXXXXXXKXXXXXKXPXXXXXXXXXXXXXXXXXKXXRKXXXXXXXXXXXPKXKXXXXXXXXXXXXXXXXXXKXXPXXPXKXKKKKXXXXXPXKKXRXXXXXXPXXXXXXXXXXXXXXXKXXXXXXXPXXXXXXXXXXXXPXXXXXXXXXXXXPXXXXXXXXXXRXXPXXRXXKXKXXXXKKKKXXXPKXXPXXXXXKXX
A0A087WYE8 117
XXXXXRXXXXXXXXXXXXXXXXXXXXXXXXKKPXXXXKXXXKXXXXXXXXXXXXXXXXXXXXXXXXXXXXXPXXXXXXXXXKXXXRXXXXRXXXXXXXXXXXXXXRXXXXXXXXXXR
A0A1B0GUV7 120
XXXXXXXXXKXXXXXXRXXXXPXXXXXXKXPXXXXXXKPXXXXXXXXKXXXXRXXPKRXXXXXXXPXRXPXXXXKKXXXXXXXXXXXXXXXXXXRXXXKRXXXRXXXXXXPXXPXXXXRP
A0A1W2PPD8 638
XKXXXXXPXXXXXXXXXXXPXXXXXXXXXXXXXXXXXXXXXRXXXXKXXPPKXXKXRXXXXXXXXXXXXXPXXXXXXXXXXXXXXXXKKKKXXRXXXXRXXXXXKKXXXPPXXXXXXXXXRXXKXXPXXPPXXXXXXXXXXXXXXXKXXXXXXXXXXXXXXXXXXXXXXXXXXXPXXXXXXXKXXXXXXXXXXXXXXXXXXXXXXPKXXXXXPPXXXXRXXXXXRXXXPXXXRXXXXXXRXKXXXXXPXXXKKXXXPXXRXXXXXXXXXXXXPXXXXXXXXXXXXXXXXXXXXXPRXXXXXKXXXXXXXXXXRXXXXXXXXXRXXXPXXXXXXKXRXXXXXXXXXXPRXXXXXXPXXXRXXXXXRRXXXXXRXXRXXXXXXPXRXXXPRXXXXPKXXXXXXXPXXXXXXXXXXXXXXPPXXXRXXPXRXXXRXRXRXRXRXRRPRXXXXXXXXXXXXXKRRXXXXXXXRXPXRKPXXXXXXXXXXXKPXPXXXXXPXXXKXXXXXXXPXXXPXXPPXXPXXPXXPXPXXXXXXXXXXXXPXXXPXXPPXXXXPXXXXXRXXXXXXKXPXXXXKXXXXXXXXXXRXPXPXKXXRXXXXPXXXXXXKXRXRXXXXXXXXXXXXXXXPXXPXPXXXXXXXK
A4D0V7 1026
XXXRPXXPXRRRXXPRPXXXXXXXXXXXXXXXXXXRXXRKXXXXXPXXXPXXXXXXXXXRXKKXXXXXKXXXXXXXXXXXXRKXKXXXXXXXXXXXRRXXXXRPPXXXKXXXXXXXXXXXXXXXXXXXXXXRXXXXXXPXXXXXXXXXXXXXXXXXXXKKXXXXPXXXKXXXXXXXXXXKXXRXPXXXXPXXRKXXXXXXXRRXPXXXXPXXPXXXXXXXXXXKPXXXXXXXKXXKPRXXKPXXXXRXXXXXXXXXXPXXXXXRXXXXXXXXKXXXXXXXXXPXRXXXXXXXXXXXPPKKKRXXXKXXXXXXXXXRXXXPXXXXXXXKXXXXKXXXXXXXXXXXXXXXPKXXXRXRXXXXXXXXXXXXXXXXXPXXXXXXXXXXXXXXXXXXXXXXXXXXXXXXXXXXXXXPXXXXXXXXXXXXXRXXRXXXXKXXXXXKXXXXXXXXXXXXXXXXXXKXXXXXXXXXXXXPXXXPXXXXXXXXXXXXXXPXXXPXXXXXXXXXXXXXXXXXXXXXKKXXPXPXXXXXXXXXKXXXKPXXPXXXXXXKKXXXPXXKXXXKXXXXXXXXXXPXXXKXXXXXPXXXXXPXXXPKXKXXXXXXPXXXXXXXXXXXXPKXXXKXXXXXXXXPXXXXXPXXXXXXKXXXXXXXXXPXXXXXXXXXKXXXXRXXRPXXPXXXXXXXXXXXXXXXXXXXPXXXXXXXPXXXXXXXXXXXXXXKRXPXXXXKXXXXXPXXXXXXXRXXXXRXXXXXPXXXXXXXXXKPXXXXXXXXRKXXXXXXXXXRXXXXXXXXRXXXXXXXXXKXXXXKXXXXXXXXKXXXXXXXXPXXXXXPXXRPXXXXXXXXXXXRXRPXXXXXXXXXXXXXXXXXXXXXXXXXXKXXKRXXXXXXXXXXKXXXXXXXXPXXXXXXXXXXXXXXXXKXXXXXXXXXKKXXXXXXXXXXXXXXRXKXXXXXKXXXXXXXXXKXKXXKXXXXXKXKRXRXXXXXRXXXXXXKXXXXXXXXXRXPXXXRXPXXXXXXXXXXXRXXXXKRXX
O00192 962
XXXXXXXXXXXXXXXXKXXXXRXXRXXRXXXXXRRXXXXXXXRXXXPXXXXXXXXXXXPXPXXXXXXXXXXXXPXXXXXXXXXPXXPXXXXXXXXXXXXPXXPXXXXXXXXXXXXXXRRXXXKXXKXXKXXXXRXXRXXPXXPXXXPXXXXXPPXXPXXXXXXXRXXXXRXXXPXXXXXRXXXXXXXXXPXXPXPRXXPXXXXXXRXXXXRPPRXXPXXPXPXXXXXXXPXXRXXXPXXPXPXPPXXRXXPXRXXXXPXXXXXXXRXXXXXXXXXPXXXPXXXXXXRRRPXXXRXXXXRXXXXXXXXXXXXXXXRPXXPXXXXPXXXPXRXXXXXXXRXXRRXPXXXXXRKXPRXRXPXXPXXXXXXRXPXXPXKXXXXXXXXXXXXXXXXXKRRXRXXRXXPXXXXXXXXPRXXXRRRXXXXXRXXXXXRXXXXKXXXRXXXXXPXXXRXXRXXRXXXXRXXXXXXXXXXXXXXPXKXXXXXXXXXXXXXXXXXPXXXXXRXPXXXXKPRXXXXXXXXKXXXXXXRXXXXXXXXXRRRXRXXXXXXXXXXXXXXXXXXRKXXXXKXXXXXXXXXRXXXXXXXKXXPXXXRXXXXXPXPXXXXXXXXRRRRXXXXXXXXKKXKXXXXXXXKKXXXXXRXXXXXXXPKRXXXXKXXXXXXXPXXXRXXXXXXXXXRXXXXXXXXXXXXXXXXXXXXXXXXXXRXXXRKXRXXPXXXXXXXXXXXKXXRXXXXXXRXXXXXRRXKXXXXXXXXXXXXRXXRXXXXPPRPXXXXXXXXXXXXXXXXXXXXXXXXXXXRXXXXXRXXPXXXXXXXXXXXXRXXKXXXXXXXXXXXXKXXRXXXXKXXXXKXRXXXXXXXXKXPKXXXXPXXXXXXXXPXXXKXXXXXKXXXRXXXPXXXXXPXXXXXXXRRXRRPRXXXXXXXXXXKXPXKXXPXRKXPPPXPXRPXXRXXXXXXXXKPXPXXXXX
O00634 580
XPXXPXXXXXXXXXXXXXXXPXPPXPXXPXXXXXXXPRXXXPXXXXXXXXRXXXXXXXXXRPXXRXXXXXXPRRXXXPXXXXXPXXXXXPXXXRXXXXPRXPXXXXXXXPXXKXXXXXXXXXRXXXXPPXXXXXXKXXXXXRXXXPXXXXXXXXXXXXXRXPXPXXXPXXPXPXXXXXPXPXXXPXXXXXXXXXXXXXXPPXXXXXXXPXXXXXXXXXXXRXXXXRPXXXXXPRXXXXXXPXXXXXXXXXXXXRXKXXXXXXRXXXXXXXXXXXXXRXXXXXPXXXRXKPXXXXRPXXRXXXRXXXXXXXXXXXXXXRRXRXXXXXXRXXXRRXXXXXXXXRXXXXXRXXXXXRXXXXRXPXRXXXXRRXXRXXXXXPXXXXXKXXXXXXXXXPXKXXXXXXXXXRXXPXXXXXRXPXXPXXKXPXPXPXXXXXPXXPXXXXXXXKPXRXXXRXXXKKXXKKXXXXXXXXXXRXXXRXXXXRXPXXXXXXXRXXXXRXRRXXXXXXXPXXXXXXXXPRXXPXRRXXXXXXXPXXXXXXXXXRXPXXXXXRXXXXXPXRXXXXRRXRRXXRRXRRXRXXXX
O60496 412
XXXXXXKXXXXXXXXXXXXXKKXRRXXXXXXXXXXXXXXRXXXXXXPXKPRRXXXXRKXXRXXXXXRXXXXXXXXXXPRXXXXXXXXXKXRXXXXXXPXXXRXXXXXXXXXXXXPXXRKXXXXPXXKXXRPXXXXXXXXXXXXXXXPXKXXXXXXRPXXXXXRXXXRXXXXXRXXXXXXXXXXXPXPXXXXXXXPXRXXRRXXRXKXXXXXXXXRRXXXXXXXXXXXXRXXXXXXXXXXXXXXXXKXXXPXXPXPXPXXXPXXXPRPXXPXXRPXXXXPPPXPXXPXPXPRPRXXXXXXXXPXXXXXRXXXKXXRXXXXXPPXXXXXPXXXXXXXXXPPRPXXXXXXPXXXXXXXXXXXPXXPRXXXXRRXXXXXRXPXXXXXXXPXXXXXXXXXXXPXXXXXXXXXKKXPK
O60682 206
XXXXXXXXPXXXXXRXXXRXXPXPXXKRPPXRXXXRXXXXPXXXXXXXXXXPXXXXXRXXXXXXXXXXXXKRKRPRXXXXXXXXXXXXXXXKKPXPXKXXXXXXKXXXRXXXXXRXRXRXRXXXKXXXRXKXXXPXXPPXXKXXKXXXXRXXXXXXXXXRXXXXXXRXXXXXXXPXXXXXPXXXXXRPXXXXKXXXXXXRXXXXXX
O60888 179
XXXXRXPXXXXXXXXXXXXXXXXXPXXXPXXXRXXXXPRXXXXXXXXXPPXXPXPXXXXXXXXXPXXXXXXXXXXPXXKXXKXXXRXXXXKRXXXXXXXXPXXXXXXXXKXKXXXXXXXXXXXKXXXXXXPXXXXXXRXXXPXXXXXXXXXPXXXXXXPXXXXXRXXXXXXXXXXXXXP
O76071 339
XKXXXXXXXRXPXXPXXRXXXXXXXPXXXXXXXXXXXRRXRXXXXXXXXXXXKXXXXXXXXRXXRKXXXXPXXXXXXXXXXXXXXXXXKKXXXXXXXXXXXXXXXXXXKXXXXXPXXXXXXXXXRXKXXXXXXXXXXXXXXXXXXXXXXXXXXKXXXXXPXXXXXXXXXXXXXXKXXRXXXXXXXXXXXXXXXXXXXXXXXXXPXXXRXXXXXXXRXXRXXRXXXPXXXXXXXXXXXXPXXKXXXXXXXXXXRXXXXXXXXXXXXXXXXXXXXXXXRXXXXXPXXXPXXPXXXXXXXXXXXXXXXXXXXXXXPKXPXXXXXXXXXXXXXXXKXXRPXXX
O94812 1187
XRPRXXXXXXXPPXXXXXXXXXXXXXXXXRXRXPXXXXXXXXKXXXXRXXXXXPXXRRRXXXXPXXXXXXPXXPXXXXXKPXXXXXXXXXXRXXXKKXXXRXXXPXXXXPXRXXXPXPPXPXXPXXXXRXXXPXXXXXXXXXXXXXXXXRXXXXXPXXXXXXXXXXXXXXXXXXXXXXXXXXXXXRXRKXKXPXXXXKXXXXRXKXXXXKXPXXXXXPXXXXXXXPXXXXXRXPRXXKXXRXXXRKXXKRXXPXPXKXXXXXXXKXXXXXPXXKXXXXXXXXXXXXXXXXXXXXXXXXXXXXXXXXRKXXXXXXXKXXXRXXKXXXKXXRXXXXXXPXXXXXXXXXXXXXXPXRXXPXXXXXRXXKXXPRXXXXRXXXXXXXXXKXXXXXRXXXXXXRXRXXXXXXXXXXXXXXRXXXXXXXPXXXXXRXXXXXPXXXXXXXXXXXXXXXPXXXXXXXXXXXXRXXXXXXXXXXXXXXXXXXXXXXXXXXPXXPXXXXXXXXXXXXXXXXXXXXXXRXXRXXXPXXXXXXXXRXXXXXKXXXKXXXXXPXXXXXPXXXXXXXXXXXXXKRXXRXXXXRXXXXKXPRXXPXPXRXPXXXXXXXXXXXXXXXXXXXXXXXXXXXXXXXXXXXXXRXXXRXXXXXXXXXXXXXXPKXXXXXXXXXXXXXXXXXXXXRXXXXXPXRXXRXXXXXXXXXPXXPXXKXXXXXXRXXXKXRXXXXXXXXXXXPXXXXXRXXXXXXXXXXXXXXXXXXXXRXXXPXPXXXXXXXXXXXXXXXXXXXXXXXXXRKKXXXXPXXXXXXXXXXXXXXXXXXXXXRKXXXXXXKXXXXPXXXXXPXXXXPRPXXXXXXXXXXXXXRXXXXXXXXXXXKXXXXXRKXXXXXXXXPXXXXXXXXXXPXXKXXXXKXXXXXXXXXKXXXXRXXXXXXXXXXXXXXXXXXXXRXXXXXXXXRXXXXXXXXXXXXXXXXXXXPXXXXRXXXXKRXKXXXRXXKXXXRXXXXXXXXXKXKXRXXXXXRXXRXXXRXXXXXXXXRXXXXXXXXXXXXPXXXXXXXXPXXXXXXXPPXXXPXXRXXRXXXKXRXXXPXXXXXXXXXXPXXXXRRRXXXXXXXXXXXXXXXXXXXXXXXXXXXXXXXXXXRPXXXXXXRXXXPXXXXXXRPRXXXRXXXRRXXXRXXKXXXXXXKKXKXXXKXXXXXP
O95393 424
XXXXXXXXXXXXXXXXXXXXXXPXXXXXXXPXXXXXXXXXXXXXXXXXXXXXXXXXXXKXXXXKXXXXXXXPXXXXXKXXPPXXXXXXXXKXXXXRXXXPXXXXXRXXKXXXXXXXPXXXXXXRKXPXXXXXXXPXXXXXXXXXXRXXXXXXRXRXXXXXXXRKXXXXXXXXXKXXXXXXRXXXXXXXXXXXXXXXXXXXXXXXXXXRRXXKXXXXXXXXXXXXXXKXXXXXXXXXXRXXXXXXXXXKXXPXXXXXXXXXXXXKXRKXXXXXXXXXXXXPXXXXXXXXXXXXXPXXXXXXXXRXXXXXXXXXRXRRXXKXXXXKRXPXXXXXKXXXXXXXXXXPPXXXXXXXRXXXXXPXXXXXXPXKXXXXXXXXXXKXXXKXXKXXXXPXKXXPXXXXXXXKXXXXXKXKXXXXXXXXXXXR
O95948 504
XKXXXXXXRXXXKXXXXXXXXPXXXXXXXXXXXXPXXXXXXXXXXXXXXXXXXXPXXXXXXXXXPXPXXXXRXXXXXXRXPPPPPXXXXXXXXXXXXXXXXXRXXXXXXXXXXXXXXXXRPXXXXPXXXXXXXXXXXXPPXXXXXXXXXXXXPXXPXPPXXXXXXKXXXPXPXXXPXXXXXXXXXRXXXXXXXXXXXXRXXRXXPXXXXXXXPXKXXPXXXXXXXPXXXXPXXXXXXXXXXXXXXXPXXXPPXXXKXXXPXXXXXXXXXXXRXXXXXXRXXXXPPXXXXXXXXXXXXPXXXXXXXPXXXPXRXRPPXXXXXXXXXXXXXXXXXXXKXXXXRXXXXXKRXXXPXXXXXXRXXXRXXXXXXXXXRXPKPXXKXKXXRXXXRRXXKXXXXPXXXRXXXXRXXXXKRKXXXPXKXRXXXXKKXRXXXXXXXRRXXXXXXKXXKRPXKXXXXXXXXXXXXXXXXXXXXXXXXRRRXXXKXXXXXXXXXXXXXXXXXXKX
P04279 462
XKPXXXXXXXXXXXXXKXXXXXXXKXXXKXRXPXXXXXXPXXXKXXXXXXXKXKXXXXXKXXXXXXXXXXXXXXXXXXXRKXXXXXXXXXXKXXKXXRXXXXXXXXXXXKXXXRXXXKXKXXXXRXXXXXKXXKXXRXXXXPXXXXXXXPXXKXXXXXXXXXXXRXXXXXXXKXXXXXXXXXKXRKXXXXXXXXXXXXXXXXXXKXXRXXKXXXXXKXXXXXXXXXRXXXXXKXXXXXXPXXXXKXXXXXKXXXXXXXXXXXXXKXXXXXKXXXXXXXXXRKXXKXXXXXXXXXXRRXXXXXXXXXKXXXXXXXXXXXXXKXXXKXXKXXXXPXXXXXXXXKXXKXXXXXXXXXXRRXXXXXXXXXKXXXXRXXXXXXXKXXXXKXXXXXPXPKXXPXXXXXXKXXXXXXXXRXXXXXXXXXKXRXXXXXXXXXXXXXXXXXXXXXRXXXXXXXXXRXPXXX
P06401 933
XXXXKXKXPRXPXXXXXPPXPXXXXPXXXRPXXXPXPXXXXXXXXPXXXXXPXXXXXXXXPRPXXXXXPXXXKXXXXXXXXXXXXXXXRXXXXRXXXXXXXXPPXKXXXXXXXXXXXXXXPXXPXXXXPXPPXXXXXXXXXXXXPXXPXXPPXXPXXXRXXXPXXXRXXXKXXXXXXXXXXXKXXPRXXXPXRXXXXPXXXXPXXXXXPXKPXPXXXXXXXXXXXXXXXXXXXXPXXKXKPRXXXXXXXXXXXXXXPPXXXXXXXXXXPKXXXRXXXPRXXXXXXXXPXXPXRXPXXXXXXXXXXXPXXPXXXXXXXXRXRXXXXXXXXXXXXXXXXXXXPPRXXPXXXXXPXXXXXXPXXXXPPXXXPKXXXXPXXXXXXPPXXKXKXXXXXXXXXXRXPRXXXXXXXXPXXXPXXPXXPPPPXPPRXXPXRPXXXXXXXXPXXXXXXXXXXXXXXXXXXXXKXXXXPPXXXPXXPPPXKXPXXXXXXXPRXXXPXXXXXXXXXXXXPXXXPXXXXXXXPXXXXXXXXXKXXXPXXXPPXXXXXRPXXXXXXXPXXXXXXXPXKXXXXXXXXXXXXXXXXXXXXXXKXXXKRXXXXXXXXXXXXRXXXXXXKXRRKXXPXXRXRKXXXXXXXXXXRKXKKXXKXRXXRXXXXXXXPXPXXXPXXXXXXXXRXXXXPXXXXXXXPPXXXXXXXXXPXXXXXXXXXXKPXXXXXXXXXXXXXXXRXXXXXXKXXKXXPXXRXXXXXXXXXXXXXXXXXXXXXXXXXRXXKXXXXXXXXXXPXXXXXXXRXKXXXXXXXXXXXXXXPXXXXKXXXXXXXXXXXKXXXXXXXXPXXXXRXXXXXXXXRXXXXRXXXKXXXXRXKXXXXXXXRXXXXXKXXXXXXXXXKXXXXXXXXXXXXXRXXXXXXPXXXXXXXXXXXPKXXXXXXKPXXXXKK
P09651 372
XXKXXXPKXPXXXRKXXXXXXXXXXXXXXXRXXXXXXXXXXXXXXXRXPXXKRXRXXXXXXXXXXXXXXXXXXXRPXKXXXRXXXPKRXXXRXXXXRPXXXXXXKKXXXXXXKXXXXXXXXRXXXXXXXKXXXXXXXXXRXXXKKRXXXXXXXXXXXXXXKXXXXKXXXXXXXXXXXRKXXXKXXXXXXXXXXRXRXXXXXXXXXRXXXXXXXXXXXRXXXXXXRXXXXXXRXXXXXXXXXXXXXXXXXXXXXXXXXPXXXXXXRXXXXXXXXXXXXXXXXXXXXXXXXXXXXXXXXXXXXXXXXXXXXXXXXXXXXXXXXXXXXXPXKXXXXXXRXXXPXXXXXXXXXKPRXXXXXXXXXXXXXXXXXRRX
P10606 129
XXXRXXRXXXXXXXXXXRXRXPXXXXXXRXXXXXXXXPXXXXXXXXXXRXXXXXXKKXXXPXXXXXPKXXXXXRXXPXXXPXXXXKRXXXXXXXXXXXXXXXXXXXKXXXXRXPRXXXXXKXXPXXXXX
P11388 1531
XXXXPXXPXXXXXXXXKXKKXXXXKKRXXXXRXXXKKXXXXXXXXRPXXXXXXXXXXXXXXXXXXXXXXXXXRXXXXXPXXXKXXXXXXXXXXXXKXRXPKXXXXRXXXXPXXXXXXXXXXXKXXPXXXXKXXKXXXPXXXXXXXXXXXXXXXXXKKXXXXRXXXXXKXXXXXXXKXXXXXXXRXXKKXXKXXXXXXXXRXXXXXXKPXXXXXXXXXXXXPXXXKXKXXXXXKXXXXXXXRRXXXXXXXXKXXKXXXXXXKXPXKXXRXXXXXXXKXKXXXXXXXXKXXXXXXXXRXXXXXXXXXKXXXXXXXXXXXXXXKXXRXXXXXXXXXXXKXXXXXKKKXKXXXXXKXXXXKXXXXXXXXXXXXXPXXXXXXKXXXXXXPKXXXXXXXXXXKXXKXXXXXXXXXXXXXXXKXKXXXXXXKKXXXXKXXRXKXXPKXXXXXXXXXRXXXXXXXXXXXXXXXKXXXXXXXXXXXRXKXXXXPXRXKXXXXRXXXXKXXXXXXXXXXXXKXXXXXXKKXXXXXXXXKXXRXXKXXXXXXXXXXXXXXKXXXXXXXXXXXPXXXRXRXXXXXXXPXXKXXKXKXXXXXXXXPXXXXXKXXXPXXKKXKXKXXKXXXXXXXKXXKXXXXXXKRXRXXXKXXXPXXXXXXXXXXXKKXXXXRKXXXXXXXXXRRXRKXXXXPXXXXXXXXXXXXXXXXXXXKXXXXXXXXXXXRXXPXXXXXXKPXXRKXXXXXXKRXXKRXXKXXXXXXXXXXXXXXXXXXXXXXXXXXXXXXXXXXXXXXXXXXPXXXXXXRXXXXKXXXXPRXXXXXXXXXXRXXXPPKXXXXXKXXXXXXXRXXPXXXXPXXPXXXXXXXXXXXXXXXXKXPXXXXRXXXXXXRRXXXXXXPXPXXPXXKXXKXXXXXXXPXXXXXXXXXXXXXXXXXXXXXXPXRXXXXXXKXXXXXPXXXXXXKXPPXXXXXRXXXXXXXXKXXXKXXXXKXXXXXRXXXXKXXKXXXXXXXXXXXXXXXXXXXKKXXXXXXXXRXXXXXRXKXXXXRKXXXXXXXXXXXXKXXXXXRXXXXKXXXKXXXXXKPKKXXXKXXXXRXXXXXPXKXXKXXXXKXPXXXXXXXXXXXKXXXKXXXXXXXXPXXXXXXXXPXXXXXKXKKXXXXRXRXXKXXXXXXXKRKXPXXXXKXXXXXXXXXXXXXXXKXKXXXXXXXPXKXXKXKXKKXXXXXXXPXPRXXRXXPRXXXXXKXXXXKKXKKKXKXXXXXXXPXXXXXXXXXXKXRXXKKXKRXPXXKXKKXXXXXXKPXKKXKKRXPXXXXXXXRXXXXXXXXXPPRXXXPRRXXXKXKXXXXXXXXXXXXXXXXKXXXXXXXPXXXXPPKXKXXPKXXXKXXKPXKXXXXXXXXXXXKXXXPXXXXPPXXXXPXXXXXXXPXPKKXXXXKKXXXKXXXXXXXXXXKKRXXPKXXKRXPXXXXXXXXKPXPXKXKXRRKRKPXXXXXXXXXXXKXXXKXXXXKKXKXXXXXXXXXXXXXXXPRXKXXRXKKPXKXXXXXXXXXXX
P18505 474
XXXXXXRXXXXXXXXPXXXXXXXXXXXXXXPXXXXXXKXXXXRXXKXXXXRXRPXXXXPPXXXXXRXXXXXXXXXXXXXXXXXXXXXXXXXXKXKRXXXXXXPXXXXXXXRXXXXXXXPXXXXXXXKKXXXXXXXXKXRXXRXXPXXXXXXXXRXXXXXXXXXXXRRXPXXXXXXXXXXXXXXXXXXXXXXXXXXXXXXXXXXXKXXXPXXXXXXXKXXXKKXXXXXXXXPRXXXXXRXKRXXXXXXXXXXXPXXXXXXXXXXXXXXXXXXXXXRXXXXXXXXXXXXXXXXXXRXXXPKXPXXKXXXXXXXXXXXXXXXXXXXXXXXXXXXXXKXPXKKXXXKXXXXXXXKXKXXXXKXXXXXXXXXXXXXXXXRXXXXXXXXXXXXXXPKXXXXXXXXXXXXXRKPXXXRXXXXRXXXRXXXPXKXRXRRRXXXXKXKXPXXXXXXXXXKXXRXXXPXXXXXXXXXXXXXXXX
P20333 461
XXPXXXXXXXXXXXXXXXXXXXXPXXXXXXPXXPXPXXXXRXRXXXXXXXXXXXXKXXPXXXXKXXXXKXXXXXXXXXXXXXXXXXXXXXPXXXXXXXRXXXXXXXXXXXXRXXXRXXXXRPXXXXXXXKXXXXRXXXPXRKXRPXXXXXRPXXXXXXXXXKPXXPXXXXXXXXXXXXXRPXXXXXXXXXPXXXXXXXXXXXXXPXRXXXPXXXXXPXPXXXRXXXXXPXPXPXXXPXXXXXXPXXPXPPXXXXXXXXXXPXXXXXXXXXXXXXXXXXXXXXXXXXXKKKPXXXXRXXKXPXXPXXKXRXXXXPXXXXXXXXXPXXXXXXXXXXXXXXXRRXPXRXXPXXPXXXXXXXXXXRXXXXXXXXXPXXXXXXXXXXXXXXXXXXXXXXXXXXXXXXXXXXXXXXXPXXXPKXXXXPXXKXXXXXRXXXXXPXXXXXXXXXKPXPXXXPXXXXKPX
P22532 72
XXXXXXXXKXPXXPPPXXPXPKXPXPXPPPKXPXPXPXPKXPXPXPPXXXXXKXPPXXPXPPXXPKXPPKXK
P23560 247
XXXXXXXXXXXXXXXXKXXPXKXXXXRXXXXXXXPXXRXXXXXXXXXXPKXXXRXXXXXXXXXXXXXXXXXXXXXKXRPXXXXXKXXXXXXXRXXXXXXXPXXPPXXXXXXXXKXXXXXXXXXXRXRRXXXPXRRXXXXXXXXXXXXXXXXXKKXXXXXXXXXXXXXXKXPXXKXXXKXXXXXXKXXPXXXXKXXXRXXXKRXXXXXXRXXXXXXRXXXXXXKKRXXXRXXRXXXXXXXXXXXKRXR
P24347 488
XXPXXXXRXXXXRXXXPPXXXXXXXPPPXXXRXXPPXXXXXXXXRRXPXPXXXXXPXXPXPXPXXXXXPRPXXXXRPPRXXXPXPXXXXXXRXRXKRXXXXXXRXXKXXXXXRXXRXPXXXXXXXXRXXXXXXXKXXXXXXPXXXXXXXXXRXXXXXXXXRXXXXXXXPXXXPXXXXXXXXXPKXXRXXXXXXXXXXXXXXXXXXXXXXXXXXXXXXXXXXXXXXXXXXKXXXXXXXXXRXPXXXXPXXXRXXXXXXXXPXPXXXXRXPXXXPXXXXXXXXXXPXXPXXPPXXXXXXXXXXXXXRXXXXXXKXXXXXRXRXXXXXPXXPXXXXRXXXXXPXPXXXXXXXXXXXXXXXXXXXXXXXXXXKPXXXPXPXXXXXXXRXPXXXXXXXXPXKXKXXXXRXRXXXRXXPXXRRXXXPXPRRXXXXRXXPXXXXXXXXXXXXXXXXXRXRXXXKXXPXKXKXXXXXPRXXXPXXXXXXXPXXXXX
P26358 1616
XPXRXXPXRXPXXXXPXXXXPXXXRRRXKXXXRXXXXXKXXXKXKXXXXXXXXXXXXKXXXXXXXXKXRKXXXXXXXXXXKXKXXXXKXXXXXXXXXXXXRXXXXRXXXXXXXRXXXRRXXXXXXXXPPKPXXKPRXPRRXKXXXXXKPXPXPXPRXXRKXXRXXXXXXXXXKXPXKRKPXXXXXRXKXXXXXKXXXKXXXXKRRRXXXRXRXXRPXPXXXPXRXKXXXRXXKXXXRXXKXXKRXRXXXKXPXPKXKXKXXPXRXXRXXXXXXXXXXXXXKXXKKXRXXPKXXXXKRRPXXKXPXKXXPXXXXXKXXXXKXXKRRKXXPKXPXXKKXXRXKXXXXXKXXPPKXXXXXXXXXXPXXKXXXXPPXXXXXPXXXXXXKXXXXXXXXXXXXXXXXXPXXKXXXXXXXXKXXXXXPXXXXXXXKXXXXXXXXXXKPXXXXXPXXXXXXXXKXXXPXXXXXXXXXXXXXKXXXXXXXXXXXXXXXXPXPXXXPXXXXXXXKXXXXKXXXXXXXXXXXXXXXXXXXKXXXXXPPXXXXXXRXXXXXXXRXXXXXXXXXXXXXXXXXXXXXPXXXXPXXRXXXKXXXXXXXXRRXXXRRXXXRXXXRXKXRXPXKXXXXKXXXXXXXXXXXXXXXKXXRXXKXXXXKRRRXXXXXXXXXPXXXKXKXXKXXXKXXXXXRXKXXXXXRRXPXXXXKXXXXXXXXXXXXPXXPXPKKXXXXKKKKXXKXRXXXXXXXXKXXXKKXXXKKXXXXXXXXXXXXXXXXXPXXXXKPXXXXRXXXXXXXXXXXXXXXXXXXXXXXXXXXXXXXXPXXXXXXXXXXXXXXXXXXXKXKXXXKXPXXXXXXXXXXXPXXXXXXXXXKXXXXXXXXXXXXXRXXXPPKXXPXXXXKXKXXXXXXRXXXXRXKXXPRXXXXXXXXXXRXXXXXXXKXXXXXRXXXXXXXPPXXXXXXXKXXXPXKRPRKXPXXXXXXPXXXRKXXXXXKXXXXXXPXPXRXXRXKXXXXPKKXXXRPXXXXXKXRXXKXXRPXXXXKXXPXXXXXXXXXXXXXXXXXXXXXKXXXXRXXXXXXXXXPXXXXXXXXXXPXRXXXXXXXXXKXKXXXXPPXXXRXPXXKXKXKXKXKXKPKXXXXXPXXPXXXXKXPKXRXXXXXXXXXXXXXXXXXXXXXXXXXXXXXXXPXXXXXRXXXPXXXXXXXXXXXXXKXXXXXXXXXXRXXRXPXKXXXXXXXXXPPXXXXXXXXRXXXRXXXKXKXXXXXXXXXXXXXXRPRXXXXXXXRXXXXXKRXXXXKXXXRXXXRXXXXXXXXXXXXXXXXXXXXRRRXXXXXXXPXXKXPXXPXPXXXXXPRXXXXXXXXXXKKXXXXXXRXXXXPXRXXXXRXXXXXXPXXRXXXXXXXXXXXXXPXXXXXRXXRXXXXXPXXRXXXXKXXXXXXXXRXRXXPXXPXXXXRXXPXXXXRXXXXXXXRKXRXXXXXRKXXRXXXXXXRXXXXXXXXXKXXXPXXRXXXXXXPXXXPXXXXRXXXXXXXXXRXXXXXXXXXXXXXPXPXXKXXRXXXPXXXRXXXXRXXXRXXXXPXXXRXXXXXXXKXRXXXXXXPPPXXKXXXXXXKXXXXXKXRXXXXXKXKXXXXXKX
P28288 659
XXXXXKXXXXRXXXXXXXXXXXXXXXXKRRRXXXXXXKKXXKPPXXXXXKXXKKXRXXXXKXXXXRXXXXXKXXXPRXXXKXXXXXXXXXXXXXXRXXXXXXXXXXXXXXXXXXXXRXRKXXKRXXXXXXXXXPXXXXXXXXXKXXXXXXKXXXRXRXXKXXXXXXXXXXXXXKXXXXXXRXXXPXXXXXXXXXKXXXXXXXXXXXXXKPXXXXXXXXXKXXXXXXXXXPXXXXXXXXXXXXXXXRXRRPXXKXXXXXXKXXXXXRXXXXRXXXXXXXXXXXXXXKRXKXXXXXXXRKXXXXXXXXXXXRXXXXXXXXXXXKXXXXXXXXXXXXRPXXXXXXPRXXKXXXXXXXXXXXXXXRXXXRXXXXXXRXXXXXRXXXRXXXXXXRXXXXXXXXKXXXXXKXXRXXXXXXXKXXXXXXXXPXXPXXXXXXXXXXXXKXXXXPXXXPXXXXXXRXXXXXXRXXXXXXXXXPXXXXKXXXXRXXXXXXPXXXXRXXKPXRXKXXXXPXRPXXXXXXXRXXXXXPXXRXXXKRKXXXXXXXKXXXXXXXXXXXXXRXXXXXXXXXXXXXXXXXXKXRXXXXRXXXXKPXXXXXXXXXXXXXXXXXXXXXXXXRKXXXXXXXXXXRKXXXKXXXXXXXXXXRXXXXXKXXXXXXXXXXX
P30408 202
XXXXKXXRXXXXXXXXXXXXXXXXXXXXXXPXXXXKXXXXXXXXRXXXXXXXXXXXXXXXXXPXXXXXXXXXXXXXXXXXXXXXXKRXXXXXXXXXXXXXXXXXXXXXXXXXXXXXXXPXXXXXXXXXXXXXXXXXXXXXXXXXXXXXXXXPKXXXXXXXXXXXXXXXXXXXXXXXXXXXXXXXXXXXXXXXXXXXXXXXXX
P34981 398
XXXXXXXXXXXXXXXPRXXXXXXXXXXXXXXXXXXXXXXXXXXXXXXXXXXRXKXXRXPXXXXXXXXXXXXXXXXXXXXXPXXXXXXXXXXXXXXXXXXXXXXXXXXXXXXXXXXXXXXXXXRXXXXXXPXKXXXXXXXXRXKKXXXXXXXXXXXXXXXXXXXXXXXXXXXKXXXXXXXXXKXXRXXXXPXXXXXXXXXXXXPXXXXXXXXXXXXRXXXXXPXPXXPKXXXKXXKXXXXXXXXXXXXXXXXRXXXXXXXXRKXXXKXXXXXXXXXXXXXXPXRXXXXXXXXXXXPXXXXXXXXXXRXXXXXXXXXXPXXXXXXXXKXRXXXRKXXXXKXKPXXKPXXXXXXXXXXXXKXXXXXXXXXXXXXXXXXXXXXXKXXXXXXXXXXXXXXXXX
P49447 251
XXXXXXXXXPXXXPXXXXXXXXXXXXXXXXXXXXXXXXRXXXXXXXXXXXXXXPXXXXXXXXXXXXXXXXXXRXXRXXXKRXXKXXXXXXXXXXXXXXXXXXXXXXXXXRKKXXXXXXXXXXXXXXXXXXXXXXXXXXXXXXXXXPXXXXXXRXRXRPXXXXXXXXXXXXXXXXXXXXXKXXXXXXXXXKXXXXXPXXXXXXXXXXXXXXXXXXXXXXXXRXXXKRPXXXXXXXXXXXXKXXXXXXXPXXX
P50391 375
XXXXXXXXXXXPKXPXXXXRXKPXXXPXXXXXXXXXXXXXXXXXXXXXXXXXXXXXXXXXXXXXXXXRXKXKXXXXXXXXXXXXXXXXXXXXXXXPXXXXXXXXXXXXXXXXXXKXXXXXXXXXXXXXXXXXXXXXXXRXXXXXXPXXXKPXXXXXXXXXXXXXXXXXXXXXPXXXXXXXXXXXXKXXXKXXXXXXXKXXXXXXXPXXXXRXXXXXXXXXXXXXXPXXXXXXXXXRXXRRXXRXXRXXXKXXXXXRXXXXKXXXXXXXXXXXXXXXXXXPXXXXXXXXXXXXXXXPXXXXXXXXXXXXXXXXXXXXXXPXXXXXXXXXXKKXXKXXXXXXXXXXPXXXXXXXPXXXXXXXXXKXXXRXXXRXXPX
P51991 378
XXXKPPPXRPXPXXXRRRRRRXXXXXXPKXPXXXRKXXXXXXXXXXXXXXXRXXXXKXXXXXXXXXXRXPXXKRXRXXXXXXXXXXXXXXXXXXXRPXKXXXRXXXPKRXXXRXXXXKPXXXXXXKKXXXXXXKXXXXXXXXRXXXXKXXKXXXXXXXXXRXXXKKRXXXXXXXXXXXXXXKXXXXKXXXXXXXXXXXKKXXXKXXXXXXXXXRXRXXXXXXXXXRXXXXXXXXXXXXRXXXXXXRXXXXXXXXXXRXXXXXXXXXXXXXXXXXXXXXXXPXXXXRXXXXXXXPXXXXXXXXXXXXXXXXXXXXXXXXXXXXXXXXXXXXXXXXXXXXXXXXXXPXKXXXXXXRXXXXPXXXXXXXXXXXXXXXXRRX
P54851 167
XXXXXXXXXXXXXXXXXXXXXXXXXXXXXXXXXXXXXXXRXXXXXXXXXXXXXXXXXXXXXXXXXXXXXXXXXXXXXXXXXXXXXXXRXKXXXRXXXXXXXXXXXXXXXXXXXXXXXXRRXXXXXKXXKXXPXXRXXXXXXXXXXXXXXXXXXXXXXXXXXXXRKRK
P55211 416
XXXXXRRXXRRXRXRXXXXXXXXXXXXXXXXRXXXRPXXXXXXXRXXXXXRRXXXRXXXXXXXXRXXXXXPXXXXXXXXXXXXXXXXXXRXXRXXXKXXKPXXXXXXPXXXRPXXRKPXXXRPXXPRPXXXXXXXXXXXXXXXXXRXXXXXXXXXXXXPXXXXXXXXXXXXXRXXXXRXRXXXXXXXXKXRRRXXXXXXXXXXKXXXXXKKXXXXXXXXXXXXXXXXXXXXXXXXXXXXXXXXXXXPXXXXXXXXXPXXXXKXXXXXXXXXXPXXXXKPKXXXXXXXXXXXKXXXXXXXXXXPXXXXPXXXPXPXXXPXXXXXRXXXXXXXXXXXPXPXXXXXXXXXXPXXXXXRXPKXXXXXXXXXXXXXXXXXXXXXXXXXXXRXXXXXXXKXXXKXXPXXXXXXRKKXXXKXX
P60891 318
XPXXKXXXXXXXXXXXXKXXXRXXXXXXKXXXKKXXXXXXXXXXXXXXRXXXXXXXXXXXXXXXXXXXXXXXXXXXXKXXXXXRXXXXXPXXPXXRXXKKXKXRXPXXXKXXXXXXXXXXXXXXXXXXXXXXXXXXXXXXPXXXXXXXPXXXKXXRXXXXXXRXXXXXXPXXXXXKRXXXXXXRXXXXXXXXXKXRKKXXXXXRXXXXXXXKXRXXXXXXXXXXXXXXXXXXXXKXXXXXXXRXXXXXXXXXXXXPXXXRXXXXXXXXXXXXXXXPXXXKXKXXXKXXXXXXXXXXXXXXRRXXXXXXXXXXXXXXPX
P62633 177
XXXXXXXKXXRXXXXXRXXPXXXXRXRXXRXRXRXXXXXXRXXXXXXXXXPXXXXRXXXXXXXXKXXXXXXXXXXXXXRXXXXXKXXKXPKRXRXXXXXXXXKPXXXXRXXXXXXXXKXXXXXXXXXXXKXXXKXKXXRXXXXXXXXXXXXKXXXXXXXRXXXXXXXXRXXXXXXXX
Q00973 533
XXXXRRXXXXXXXXXXXXXXXXXXXXXRXXPXXRXPXXPXXPPXXPRRPXXPXXXPXPRXXXXPXRXKXXXXXXXXXXXXXXXXXXXXXPXPXXKXXRXXXXXKXXXPXXXRXXXXXRXXXXXXXXXRXXXPXXXXXXXPXXXPXXXPXXXXXXXPXRXXXXPXXXXXXXXXXXXXXXXXXXXXXXXXXXXXXXXXXXXXXXXXXXXXXXPXXXXXXRXXXXXXXXXRXXXXXXXXXXRXXXXXXXXXXXXRXRXPPXPRXXPPXXXPXXXXXXXXXXXXXXXKXXXRXXRXRXXXXXXRRXXPXXXXXXXXXXXKPXRXXXPXXXXXXXPXXKXXXXXRXXXXXXXXXKXXXXXXXXXXXXXRXRXXRXXXXXXRXPXXXXXXXXRXXXXXXXXXRXXXXXXPXXPXXXXXXRXRRXXXXXXXXXPXXXXXXXXXXXXXXRXXKXRXXXXXPRXXRXXXXXXXXXXXXXXRXXXXXXXXXXXXXKXKXPXXXRXXXXXXXXRXRXPXXXXXXXXXKXRXXXXKXRXXXXXXX
Q08257 329
XXXXXKXXRXXRXXXXXXPXXXKXRXXXXXPXPKXXXXXXKXXXXXXXPXXXXXRXXXXXRKPXXPXXPXXXXXXXXXXXXXXXXXXKKXXRXXXXXXXXXXXXXXXXXXXXXXXKXPXKXXXKXXXXXXXPXXXXXRXXXXXXXXKXXXXXXXXXXXXXXXXXXXXXXRXXXXKXXXXXXXXXXXKXXXXXXXXXXXXXRXXXXXXKXKKXXXXKXXXXXXXXXXXXXXXKXXXXXXXXXRXXXXXXRXXXXXXPRXXXXKXXXXXXXXXXXXXKXXXXXXXXXXXXXXXXXXXKPXXXXXXPXXKXXXXXXXXXXXXXXXXKXXXXX
Q12768 1159
XXXXXXXXXXXXXXXXRXXXXXXXXXXXXXRXXXXXPXXXRXKXRXXXXKXXXXXXXXXXXKXPXXXXXKXXXKPXXXXXXXXXRXXXXXXXXRXXXXXXXXXKXXXXXXRXXXXXXXXXXXXXXXXXXXXXXXXKXXXXXXXXXXXXXXXXXXXKXXXXXRXRXXXXXXRXXXXRXXXXXXXXXXXKXXRXXXXXXXPXXKRPXXXPXXXXXRXPXXXXXXXXXXXRXRXXXXXXXXXXXPXPXXRXXXXXXXXXXXXXXXXXXPXXXXXXXXKXRXXXXKXXPXXXXXXXXXXXXXXXXXXXXPXKXXKXXXXXXXXXXXXRXXXXRXXXXXXRXXXXXXXXXKXXXXRXXXXXXXXPKXXXXXRXXXXXXRXXXXXXXXXXXXPXXKRXRXXKXXXXXXXRXXPRXXXXXXXXXXXXXXXXKXXXKXXXXXKXXKXXXXKKXXXXRXXXXXXXXXXXKPXXRXXKXXXXXXXXRXXXKXXXXXXXXXXXXXXRKXXXXXXXXXXXXXXXXXXXXXXXXXXXXXXRKXXXXXXRXXXXKXXXXXXXXXXXXXXXXXXXXXXXXXXXXXXXRXXPXXXXKXRXXXXKXXXXXXXPXXRXXXXXXPXXXXXXXXXXXXXXXXXRKXXXXXPXXXXXXXXKXXKXXXXXXXXXPXRXXKXKXRXXXXXXPRXXXXKXXXXXXXXXXXXXXXKXXXXXXXKXXPKXXXXXXXRKXXXKRXXXXXXRXXXXXPRXKPXXXXPKXKXXXXXXXXXXRXXXXXXXXXXXXXXKXXXXXXXRXXXXXXXXXXXXXXRXKXXXXXXXXXXXXXPXPKXXPXXXXXXXXXRXXRXXXRXXXPKXXXXXXXXXXXXXXKXXXXXXXXRXXXXXXXXXXXXXXXXXXRXXXXXXXKXXXXXXXXXXKXXXRXRXXXXXXKXXXXXXXPXKXXXXXXXKXXXXXXXKXXKXXXXXXXXXXKXXXXXXXRXXXXXXXXXXXRXXXKXXXXXXXXXXKXXXXXXXXXXXXPXXPXPKXXXXXXXXXXXXXXXXXXXXPXXKXXXXXKRXPXXPXXXXXXXXXXXPKXXXXKXXXXXXRKPXXPXXXPPXXXXXXXXXKXXXXRXXXXXXXXXXXXXXXXXXXXXXXKXPXXPXXXXXXXXXXXXXXRXXKXPRRXXXXXXPXXXXXXXRXXX
Q13243 272
XXXXRXXXXRXXPXXRXKXXXRXXKXXXRXRXXXXKRXXXXXXXXXPRXXXXXXXXXXXKXXXXXRXXXXXXRXRXRXXRXRXRXXXRXXXRRPRXXRRXXPPXRXXXRXXXXXXXXRXXXXXXKXXXRXXXXXXXXXXXRPKXXXXXXXXXXXXXXKXXXXKXXXKXXXXRKXKXXXXXKRXXRXRXRXRXRXRXXXRXRXRXRXRXRKXXXRXRXRXRXRXRXKXRXXXRXPXPXKXXKRXXXXRXKXPXXXXRXRXRXRXRXRXXXXXX
Q13323 160
XXXXRPXXRXXXXXXXXXXXXXXPPXXXXXXXXXXXXXXXPXXXXXXXXXXXXXXXXXXRXXXXXXXXXXXXRXPRXXXXXXXXXXXXXXXXXXXXXXXXRXXXRXXXXXXXXXKXXXXRXXRXPXPXXXXXXXXXXXXXXXXXXXXXPXXXXXXXXXXK
Q14244 749
XXXXXXXXXXXRXXXXXXRXXXXPXXXKXXXKKXXXXRPXXXXXXXXXXXXXXKPXPPPXXRXXXRXRXXRXRRXXRXKXXXXRXXXXXXRXXRXRXXXXKXXXXRKKRXXXXRXKXXRRRXXXXXKRRXRXXXXKXRXXXXXRRXXXRXXKPKXKXXRXXXXXXXXXXPXXXXXXPXRRXXXXXXXXKXXXPXXXKRXXXXXXXXXXXPXRXRRXXXXPXXXXXXXRXXXPXXXXXXRXKXXXXXXXXXXXXXPXXXPXKXXXXRXXXXRPKXXXXPPXXXXRRRXXXXXXXXKKXRXRXXXXXXXXXXRRXXXPXXPKXRXPXRXRXXXPXKXXPXXPXXPRPXXXXPPXXXKXXPXXXRPPXPXXXRPXKRXXKXXPXKKXPXKXPXKXXXXPXXKXRXPXXKXXXXXXXXRXPXXPXXXPXXPXXXPXPXXXPXPXXXPXPXPXPXPXXXXXPXXXXXXXXXXKXXXXXXXPXXXXRXXXXKRRXXRXXRXKXXRXRRXXXXXXRXKRXXXXXRXXXXRXXRRXXXXRRXXXXXXRXKXXXXXRXXXXRXXRXRXXXXRXXRXKXXXXRXRXXXXRXRXXRXKXXXRXXXXRXXRKKRXXXXXKRXRRXXXXXKKXXXXRXXXXXKXXXXXXXXXXXXPXXXXXPXXXKPXXXPXXXXXXXXKXXXXXXPXXXKXPXXXXXXXXXXXXXXXXXXPXXXKPXRXXXXXXXXPXXPXXPXXXXXXXXXXXPXPXXXXXXXXXXXXXX
Q15077 328
XXXXXXXXXXXXXPPXXXXXRXXXKXXXXPPXXXXXXXXXXPXXXXXXXXXXXXRRXXXRXXXXXXXXXXXXXXXXXXXPXXXXXXXXXXXXPXXXXXXRXXRXXXXXXXXXXXXXXXXXXXXRXXXXXXPXXPXXKRXXRRXXXXXXXXXXXXXXXXXXPXXXXXXXXXXRXRXXXXXXXPPXXXXXXXPXXXXXXXXXXXXPXXXXXXXXXXXXXRXXRXXXPXXPXXXXRRXKXXRXXXXXXXXXXXXXXPXXXXKXXXXXXRXXPXXPXXXXXXXXXXXKXXRPXXXXXXXXXPXXXXXXXKKXRRRPXXXXXKXXXKXXRXXR
Q16082 182
XXXRXXPXXXPXXXXXXXXXPXRXXXXRXXXXXXPXXXXXPXXXXXXXXRPRXXPXXXXXRXXXXXXRXXXXKXXXXXXXXXXXPXXXXXRXXXXXXXXXXRXPXRXXRXXXXXRXXXRXXXXPXXXXPXRXRXXXXXXXXXXXXXPRXXRXXXXXXXXXXXXXXPXPPXPXXXXXXXXXXP
Q16853 763
XXXKXXXXXXXXXXXXXXXXXXXXXXXRXXXXXXPXXXPXXPXXXPXXXPXXXPXXXXXXXXXXRXXXXXXXRXXXXRXXPXXXXXXXXRPXXXXXXXXXXXXPPKXXXXXXXXRXXPPPXRXXXXXXXXXRXPXPXXXXXXXXPXPXPXXXRXXXXXRXXXPXPXXRRPXXXXXXXXXXXXXXXRXXPXXXXXXXXXXXXKXRXRXXXXXXXXPRXXXXXXRXXXXXXXXXXXXXXXXXXXXXXXXXXXXKXXXPXRXXXXKXXXXXRXXXXXXXXXXXXXXXXXXXXXXPXXXXXXXXXXKXPXPPXPXPPXXXXPXXPRXXXXXXRXXXXXXXXXXXXXXXXXPRXXXXRXXXXRXXXXXXXXXXXXXXXXXXPXXXXXRXXXXXXXXXKXXXPXXRXXXXPXXXXXXXXXXXXXXXXPKXXRXXXXXXXXXXXXPXRRXXXXXXXXXXXXXXXXXXXXRXXXXXXXXXXXXXXXXXPXXXXXXRXXXXXXXXXXXXXXXXXKXXXXXXXXXXXXXXXXXXXXKXXXXXXXXXXXXXXXXXXXXPXXXPXXPXXXXXRXXXXRKXXXXXXXXXXXXXXXXPRXXXXXXXXXXKXXXPRXXRXXXXXXXXXPXPXXXXXXRXXXXXRXXXXXXXRKXXXPXXXXXXXXXXPXXPXXXXXXXXXXXXXXXKXXXXXXXXXXXXXPXXXXXPXXXXXXXXXXXXXRPXXXXXXXPXXXXXXXXXXRXXXXXXXXXXXPXXXXPXXXXXXPXXPXXXXXXXXXX
Q3LI62 44
XXXXXXXXXXXXXXXXXXXXXXRXXXXXXXXRXRXXXXXXXXXR
Q49AN0 593
XXXXXXXXXXXXPXPXPXXXXXXXXXXXRKXXRXXXXPXXXXXXRXXRXXRXXXXXXPXXXXXXXXXXXRXRXXXXXXXXXXXXXRKXXXRXXXXRXXPXXXXPRXXKXXXXXRXXXXXXXXPXXKXRXXXXXKXXKXXXXXXXXXXXXXXXXXXRXXXXXXXKPPXXXKRXXXXXXRXXXPKKPXXXXXXXXXXXXRXXXXXXXXXXXXXPXXXXXXXPXXXXXPXXXXXXXXXXXXRXXKXXXRKXXXXXXXRPRXXXXXXXXXPXXXXPXXRXXXXXXRXXXXRXXXXXKKXKRXXXPPXXXXXXXXXRXXXXXXXXXXPRXXRXXXXPXXXXXPXXRXPXXXXKXXXXKXXXPXXXXXXXXXRXXXXXXXXXRXXXXXXXXRXXXXXXXXXXXRXXXXXXXXXXXXXXXXXXXXXXXXXXXXXXXXXXXPXXXXRRXXPXXXXXRRXXPKXKXXPXRXXXXPXXXPXXXXKXXKXXXXXXXPRPXXXXXXXXRXXXXRXKXXXXXXXRXRXXXXXXXXPXXXXXXXXPXXXPXXXXXXXXXXXXPRPXPXXPXXPKRKXXXXXXPPXXXXXKRXRXXXXPXPXXPXKXX
Q5T0N1 1121
XXXXPXXXRXXXXXXXXXXXXKXXKXXXPXXXXRXXXXXXXXXXXXKXXXXPXXXXKXXXXXXXXXXPXXXXXXXXXXXKPXXXXXXXXXPKXKKXKXXKXXXXXXXXXXXXPXXXXXXXXXXXXPXXPXXXXPXXXPRXXXKXXXXXXKXXXXXPXXXXXXXXXXXXXKXXXXXXXXXPXXXXPXXPXXXXXXXXXXPXXXXKXXPXXXKXXXXKXXXXRXPXPRPKKXPXXXXXXPXXXXXPXXXXXXXPXXXXXXXXXXPXXXXXRXXXXXXKKRXXXXXXXRXXXXPXXXXXXXKRXXXXRXXPXXXXRXPXXXXPKXKXXKXXKXXXXXXXXXXXXXXXXXXPXXXPXXKRXRXXXXXXPXXXXXXXXKXKXXXXXXRXXXXXXXXXXKXXXXXXXXXKXXXXKXXKXXKPXKXKXXXXRPRPXXXXXPXXKXXXXXXPXXXXPPXXXXPXXXXXXXXXXXXXXXXXXXKXXXPKRXPXXXXRRXKXXXPPRPPXXRRXXXXXKXXXXXXXXXKXXXRXXXXXXXRXXXKXXXKXXXXXXXXXXXXXKXXXXXXXXXXXKXXXXKXXXKXXXXKXXRXKXXKXXXXXXXXXXXXXXXXXXXXXXXXXXXXXXXXXPXXXXXXXXXXXXXXXXXXXXXXXXXXXXXXXXXXXXXKXRXXRXPXXXXXXXXXXXXXXXXXXXXKXXXXXXKXXXXXXXXXXXXXXXXXXXXXXXXXXXXXXXXXXXXXXXPXXXXXXXXXXXXXXXXXXXXRXXXXXXXXXKXXXXRXXXXXXXKXKXXXXXXXXXRXKRXXXXXPXXXXXXXXXXXKXXXPXXPXXXXXXXXKXXXXXXKXXXXXXXPXXXXXXXXPXXXXKPXXXXXKXXPXKKXXXKXXXXXXXXXPXXXXXXXXXXXXXXXXXXXXXKXKXXXXXXRXXXXXXXXPXXXPXXXXXXXXXXXXXXKKXXXKXXXXXXXXXXXXXXXPXXXXXKXXXXXXXXXXXXXKXXXXRXXXXXXXXXXXXXXXXRXXXXXXXXKXXXKXKKXXXXXXKRXPXXXXXXXXXXXXXRXXXXXXXXXXXXXXXXXXXXXXXXXXXXXXXXXKXXRXXXXXXXXKXXXKXKXKXXXXXXXXXXXXXXXXXXXPXX
Q5TDP6 509
XXXXXXXXXXXXXRXXXXXXXXXXXXXXRRXRKKXXKPXXXXXXXXXXXXXXXXXXXRXXXXXXXPPXXXXRXKXXRXXXXKXRXXXXRXXXXXXXXXXRXKXXPXXXXXXKXXXXXXXPRXXXXXXPXPKXXXXXXXRXXXXXXXXXXXPXXXXXRXXPXXXRXXRXXXXXXXXXXXPXXXXPRXXXKRXXXXXXXXXXXXXXXXXXXXXXXXXPXXXXXKXXXXPXXXXXXXXXXPXXXXXXXXXXXXXXXXXXXXXXXRPXXXXXXXXPXXXXXXXXXXXXXRXXXKXXXRKXXXXXXXXXXXXXXXXXXXXXXXXXXXRKKXXXXXXXXXXXXXXXXKKXXXXXXKXXXXXXXXXXPXXXXRKRXXKXRKXXKKXXPXXXXXXXXXXXXXXKXXXXKXXRXXXKXXXXXXXPXXXXXXXXXXXXXXXXXXXXXXXXPXXXXXXXXXXPXXXPXKXXXXXXXXXXXXXXRXXXXXXXXRXXXXXKKXXXXXXXXXXXRXKXXXXXX
Q6P4D5 195
XXXXKXKXXXKXXPXXXXXXXXXXRRXXXXPXXXXXXXXXXXXXXXXXRXRXXRXXXRXRRXXXXPPPPXXXXXXRXXXXKXXXXXXXXXRXXXXXXKXXXXXXXXXXXXXXXKXXKXXXXXXXKRXXKXXPXXXXXXXPXXXKXXXXXXXXXXXXXXXXXXXXXXRXXKXXXXXXXXXXXXXXXXXXXXRXXXX
Q6UVM3 1135
XXXXXXXXPPXPPRXRXRXXXXXXXXXXXXXRXXXXXXXXXXXXKXRXKXXXXKXXRXXXRXRXXXXXXKXXXXXXXXXRXXXXXPXXXXXXXXXXXXXRXXPXXXXXXXXXXXXXXXXXXXXXXXXKXXXXXXXXRXPXXXXXXXXXPXXXXXXXPXXRXXXXPXXXXXXXXKXXXXXXXXXXXRXXXRXXXXXXXXXXXXXXXXXXXXXXXXXXXXXXXRXXKKXXXXXXXXXXXXXXXXXXXXXXXPXXXXXKXXXXXXXXXXXXXXPXXXXXXXXXXXXRXKXXXXXXRXRXXXXKXXXXXXXXXKXXXXXXXXXXXXXXPRXXXXXXXXXXPXXXXXXXRRXXXXPXXXXRXXXXXXXXXKXXXXXRXKXXXXXXXXXXXXRXXXXRXXXXXXXXXRXXXXKXXXPXXPXXXXXXKPXXKXXXKXXXXXXXXXXXKXXXXXXXXXXPXXXXXXXXXXXXXRXXXXXXXPXXXXKXXXRXXXXXXXXXXXXXXXXXXXXXXKXXXXXXXXXXKKXXXXXXXXRRXXXKXXXXXPXPRXXXXXXXXXXXXXXXKXXXXXXKXXXXXRKXXXXRXXXXXPXRXPXXXXXXXXXXXXXXXXXXXXRXXXXPXXXXPXXXXKXXRRPXXXPXXXXXXXXXXXXXXXXXXXXXXXXXPXXXXXXXXXXXKXXPPXXPXXXXXPXXXXXXXXKXPXXXXRXXKXXXXXXXXXXKXXXXKXKXXXXXXXXXXXXXXXXXXPXRXXXRPKKXXXPXXXXXXXPPXXXXXXXXXXXPXXXXXXXXXXXXXXXXRXXXXXXXXXXXXXKXXXXXXXXXXXXXXKXXXXXXXXXRXXXXXXXXXXXXXPXXXRXXXXRXKXXXXXXXXKXXKKXRXRXXXXXXXXRXPXXXXRXXXXXXXXXXXXXXXXKXXXXXXXRXXXXXXXXPXXXXXXXXKXXXXXXXXRXXXRXXXKXXXXXXXXPXXXXRXXXXKXXXXXXXXXXXXXXXXXXKXXKXXXXXRXXXRXXXXXXXXXXPXXRRKXXXXXRRXXRKXPKXXXKXXXKXXXXRXXXXRRXXRXXXXXXXKXRXKXXXXXXXXXXXXXXXXXXXXXXXXXPXPXXRXXXXXXXXXXRPXPXXXXPXXXPXRRXXXXXXXXXXXRXXXXX
Q6UWW9 146
XXRXRXXXXXXXXXXXXXXXXPXXXXXXXXXPXXXXXXXXXXXXXXPXXXXXXXXXXXXXXXXXXXXXXXXXXXXXXRRPRXXXXRRXXXXXXXXXXXXXXXXXXXXXPXXXXXXXXXXPXXXPXPXPXXXPXXXPPPXXXXXKXX
Q6ZMT4 941
XXXXXXXXXXXXXXXXXXXXXXXXXPXRXXXPPPPPPXXXXXRXPXXXXRXXXXXXXXKXXXXXXXXXXXXXXXXXXXXXXXPXXXXXXXXXXXKKRRXXXRXXXXXXXXXXKPXXXXXRXXXKXXRXRXXPXXXXXXXKXXXXXXXXRXXXKXXXXXPXXXPKXXXXXXRXPXPXXXXXXXXRXXXXXKXXXXXXXXRXXXXKXXXXXXXKXXXXPXRPKXXXXXXXXXXXXKXXXXXXXPXXXKKXXXXXXXXPXXXXXPKPXXXKXXXXXXXXXXXXXXXXXXXXXXXXXXXXXXKXXXXXKPXXXXXXRXXXXXXXXXXXXXXXXXKXXKXXKXXXKXXXXXXXPXXXXXXXXXXXXXXXXXXXXXXXXXXXXXXRXXXXXKRXKXPXXXKXPXXXXXXXXXXKXXXXXXKXXRXXXXXPXXXXXXXXKXXXXXXKXXXKKXXXXXXXXXXPXXXRPXXXXKXXXKXXRXXXXXXXKPXKXXXXPXXXPXXRXXXXXXXPXXXRRKXRKXRXXXXRXPXXXXXXXXXXRXXXKRXXXXPXXXXXXXXKXXXKXXKXXXPXXXXPXXRXKXXXXRXXXXXXRXXKXXRXPXXXXXXXXXXXXXXXXKRRXKKXKXKXXXXXXXXXXXXXXXXKPXXXXXXRXKXXXRXRXXXXXXXXXXXXXXPXXXXXKXXXXXXXXXXXXXXKKXXXXXXXKXXXXXXRXXXXKXXKPXRXXXPXKRXXPXXXXXXXXXXXXXXXXXXXXXXXXXXRXXXXXXXXXXRXXXXXPXXXXXXXXXXRXXXRXXKPXXXXXXXKXXXPXXRXXXXXKXXXXXRXXPXXXXRXXKXXRKXXXXXXXXRXXXRXXXXXXXXXXXXXKXXXXXXXXXXXXXXXXXXXXPXRPXXXXXXXXPXXPXKRPXXXPPPXXXXXXKXKRPKKXXXXXKXRXXKXXKXXRXXXXRXXX
Q7L5Y6 550
XXXXXXXXKPRRXXXXXXXXRXXRRRXXXXKXXXXXXXXRXXXXXXXPXXXXXXXXKPPXXXRKXXPXXRXXXXXXXXXXXXXXXXXXXXXXXXXXXXXXXXXXXXXXXXXRXXXXRXRXXXRXXXXXXXXXXXXXXXXXXRXXXXXXXXXRXXXXXXXXXXPXXPXPPXXXXXRXXXXXXPXPRXPXXXXXXXXXXXXXXRXXXXRXXKXXKXXXXXXXXXXXXKXXXXXXXXXXXXXXXXXXXPXXXXXXXRXXXRXXXXXXXXXXXXXXPXXXRXXXXXXXXPXRXPXXXXXKXRXXXXXXRRXXXXXXXXXKRRXXXXXXXXRXXRXXKXXXXXXXXXXXKXXXXXXXXXRXXXPXXXXXXXXXXXXXXXXXXXXXXXXXXXXXXXXXXXXXXRXXXXXXXXXXPXXXXXXXXXRXXXRRXKXXXXXXKXXXXXXXXRRXXXXXPXXXXXXXXXPXXXXXXXXXXXKXXXXXXRPKXXXXXPXRXXXRXXXXXKXXXXXXXXXRPXXXXXRRXXXXXXXPXXPXXXXXXRXXXXXXXXXXXRXXXX
Q7L7L0 130
XXXRXKXXXKXRXKXKXRXXRXXXXXPXXRXXRXXRKXXXXXRXXXXXPXXXXXXXXXXXXXXXXXXXXXXRXXKKXRXXPRXXXXXXRXXXXXXKXXXRXXXXXXXXXPXXXXXXXPKKXXXXXKXKXK
Q7RTX0 852
XXXPXXXXXXXXXXXXPXXXXPXXXXXXXRXKXXXXXXXXXPXXXXXXXXXRXRXRPXXPXXXRXXXXXXXXXXXXKXXXXXXXXKXXXXPXXRXXXXXXXXXXXPXXXXKPXXXXXXKXXXRXXXXXXXXXXXXPRXXXXXXPXXXXXXXXXXKXXXXXXXPXXXXXXXXXXXXXRXXXPXXXRXXPXXRXXXXXXXXXXXXXXXXXXXXXXXXXXXXRXXXXXXXXXXXXRXXXXXXXXXXPXPRXXXXRXXKXXXXXXXXXXXXXXXXXXXXXXXXXXXXXXXXXXXRXXPKXXXXXXXXXXXXXXXXXPXXXXXXXXXXXXXRXXXXXXXPXXXKXXXXXXXXPXXXXXXXXRXXXXXXXXXXXRXPXXXXXXXXXXXXXXXXXXXXXXXXXXXXXXXXXXXXXXXXXXXXPXXXPXKPXXXXXXXXXXXXXXXXXPXRXXXXXXXXXXXXXKXXXXXXXXPRXXXXXRXXXXXRXXRXKXRXXXXXXXKPXXRXXRXXXXXXXRRXKXXXXXXXXXXXXXXXXXRXXPXXXXXXXXXXXXXXPXRXXRXXRRRXRXXXXXXPXXXXXXXXXXXXXXXXXXXXXXXXXXRXXPXXXXXXXPXXXXXXXXXXXXXXXXXXXPXXPXPXRXXXXXPXXXXPXXXXXXXXXXXXXXXXXXXXXPXXXXXRXXXXXRXPXXXXXXXXXXXXXXXXXXXXXXXXPPXXXXXXXXXPXXXXXXXRXRXXXXXXXXXXXXXXXXXXXXXXXXXXRXXPXXXXRXRXXXXXXXXXXXXXXXXXPXXXXXXXXXRPXXXXXXXXXXXXXXXXXXXXPRXXXXXRXPXXXXPXXXXXXXPXXXXXXXXXXXXXXXKXX
Q7RTZ2 530
XXXXXXXXXXXXXXXXXXKXXXXRPXXXXXXXXRXXXPXKXPXXXXXRXXXXXXXXPXXRXXXPRXKXPXXXRRPXXXXXXXXXXXXXXXXXXXXXXXXXXXPXXXXXXXRXXXXXXXRPKXXXXXXXXXXXXXXXXXPXXXXXPXXXXXXXXXRXKXXXXXXXXXXXXXXXKKXXXPXXKXXXXXXKXXXXXXXXXXXXXRXXXKXXXXXXXXXXXXPXXXXXXXXXXXXXXKXXXXXXXKPXXXXXXXXXXXXXXXXRXPXXXXXXXXXXXKXXXXXXKRXXXXXXXKXXKXXXXPXXXXXXPXXXXXXXXPXXXXXXXXXXXXXXXXXXXXXXXXXKXXXXXXXKXXXXXXXXXXXXXXXXXXXXXXXXXXKXXXXRXXXXXXRXRXPRXXXXXXXXRRXKXXXXKRXXPXXXXPXXXXXXXXRXXXXXXXXXXKXXXXXXKXKPXXXXXKXXXXXPPXXXXXXXXKXKXXXKXXXPXXXXXXXXXXXXXRXXXXXXXXXXXXXXXXRXRRXKXKXKXXKRXXXXXX
Q7Z695 626
XXXPXRXXXRXXXXXXRXXXXRXXXXXXRPXXXPRXXRXXXXXXXXXPKXXXXXXXXXXXXPXXXXRRRXRXXXXXXXXPXXXXPRXXPXXXXXXXXRXXXRXXXXXXKXXPXXXXXPXXXXXPXXXXXXXXXXXKXXXXXXPXXXKXXXXXXXRRXXXXXXXXXXXXKXXXRXXPXPXXXXXRXXRXXXXXXXXXXXXXXXRXPXXXXXXXXXXKXXXXXXXXXXXXXXRXXRXXXXPPXXXXXXXXXXRXXXXXXXXXRKPPXXXXXXXXXXRXXXPKXXXXXXXXXXXRXXXPXXXPXXXXXXXXXXKXXXPXXXXXXXXXXXXXKXXXRXXXXXPXXKXXXXPXXXXXXXKXXXXXXXXRXXXXXXXXXXXXXRXXKXXKXPXPXRPXXXRXXXXXXXXXXXPXXXXXXXXXPXXXKRKXXRXXXXXXXKXXXXXXXXXXXXXPXXXXXXXXXXXXXXXXXXXXXXXXXXXXXXXXPXXXXPXRXXXXXXXXXXXXXXPXXRXXRXXXXXXXXXXXXRXXXXXXXXXRXXXXRXXXXXKXXXXXXXXXXRKXXXXXXKXXXXXXXXXXXKXXXXXKXKXXXXXXXXXXXXXXXXXXXRXXXPKXXXXXXXRPXXXXXPXXPP
Q86UY8 548
XXXXXXXXXXRXXXXRXXXXXXXRXXXXXXXRXRPXXXPXRPXXXXPXXXPXXKRXXXXRXRXXKRXXXXXXPXXXXXXXXPXXXXXXXXXXXXXXXXXXXXXXXXXXXXXKXXXXXXXXXXRXXXXXXXRXPXXXRKXXXXPXXXXRXXXXXXXRXXXXKXXXXXXXXXXXXXRXXXXXPXXXXXXXXXXXXXPXXXXXXXXXKXXXXXXXKXXXXXXXXPXXXXXXXXXXXXXKXXXXXXPXXXXKXXKXXXRXXXXKXXXXRXXXXXXXKXXXXXXXXRXXXXKXXXXXKKXXXXXXXPXXXXXKXXXXXXXKXXRXXXXXXXXXXXKPXXXXXKRRPXRKXXXKXXXXXXKXXKXXKXXXXKXXXXXXXXKXXXXRXXRXXXXXXXXXXXXXXXXXKXXXRXXXXXPXXRXXXKXXXXXXXXXXXXXXXXXXXXXXXXXXXRXXXXXXXXXXXKKXRKXXRXXXKXXXXXXXXXXXRXXXXPXXXXRRXXRXXXXXXXXXXXXXXXXXXXXXXPRRXPXXXXXPXXXXRPPXXXXPXXXXXXXK
Q86VR8 437
XXRRXRXXXXXXXXXXXXXXXXXXXXXXXXPPRXXXPXXRPPXXRXPRRPXRXXXPXPXPRXPXPPPXXXXXRXXXXKXXRXXXXXXXXXXXPPRXXRXXPRXXXXXRXPRPXXXXXXXXXXXXXRXXXXXXPPXXXXXXXXXXXXXXRXXRXXXXXRXXXXRXXXRXXRXXXXXRXXXRXXXXPXXXXXXXXXXXXXRXXXXXRXXPPXXXXRXXXRXXXXXXXXXXXRXXXXXXXXXXXXXRXXPXXXXXXXPXPXRXXXXRXRPXRXXXXXXXXXXXXXXXXXXXXXXXXXXXXXXXXXXRXXXXXXXXXXXPRXXXRXXXXXXRXPXXXXXXXXXXXXXXXXXRXXXXXXKXXXPXXXXXXXXRXRXXRRXXXXXRXXXXXXRXXRXXRRXXPRXPXXXXXXXPXXXXXXRRXXXXXKXXXXXKXKXXRRXXX
Q86X67 352
XXXXXXXXXRRKXXXXXRXXXXXXXKXRXXXXXKXXXXXXKKXXXXXXXXXXXXXXPXXXXXXXXXXXPRXXXXXXXRXXXKXXXXXXRXXXXXXXXXXXXXXXXXXXXXXXXXXXXXXXXXXKPXXXXXXKXXXXXXRKXXXXXXXRXXXXXXXXXXXXRXXXXXXXXXRXXXPXKKXXXXXKRXXPXXXXXXXPXXXPXXXXXXXXXXRXXXXRXXXXPKXXXXXXXXXXXXXXXXXXXXRRXXXXXXXXXXXXXXXXXXXXXPXPXXXXXXXXXXXXKPXXXXXXXXXRXXXXXXXXXXXXXXXXXKRKXPXXXXXXXXXPXXXPPKXXXXXXXXKXXXXKXXXXXXPX
Q8IVP5 155
XXXRXPPPXXXXXXXXXXXXXXXXXXXRRXXXXXRXXXXXXXPXXXKXXXXXXXXXXXXXXXXXXXXXXKXXKXXXXXXXXXXXXXXXXXXXXXXXXXXKRXXKXXXKXKRXXKKRXXKXXPXXXXXXXXXXXXXKXXXXXXXXXXXXXXXXXXX
Q8IXI2 618
XKKXXRXXXXXXPRXXKXXXXXXXXXXXXPXXXPPRXXXXXXPXXXXPXRXPXXXXXXXXXXXXXXXXXXXXXXXXXXXXXXXXXXKXXXXKXXXRXXPXXXXRXXKXXRXPXXXXXXKXXXXXXXXXXXXXPXXXXXXXXXXXXXXXXKXXKXXXXXXXXXXKXXXXPXXPXXXPXXKXXKPXXXKXXXRXXKXXXXXXXXXXXXXXXXXXXRXXXXXPXXPXXXXXXKXXXRKXXXXXXXXXXXXXKXXXXXXXXXXXRXRXXXXXXXXRRXXXXXXXXXXPXXXXPXXKXPPXXXXXXXXXXXXXXXXXXXKXXXXRXXXXXPXXXKXXXKXXPXXPXXPXXXXXXXXXXRXXXXXXXXXXXXXXXXXXXXXRXXXXXXXXXXXXXXXXXXXXXXXXXXRXKKXXXXKKXXXRXXXRXXXXXXKXXXKXXXXXXXXXRXXXRXKKXRXXXKXXXXXXXXXXXXXXKXXXXXXXXXXXXXXXXXXXXXXXXXXXXXXXPKXXXXXXRXXKXXXXXXRXPXXXXXXKXXXXXXKXXXXXXPXXXXRKXKXPPPXXXXXXXXXXPXKXXXXKXXXXXXXPXXXXXXXKXXXXXXRXXXXXXXXXXXXXXXXKXXXKXR
Q8IXY8 311
XXRPXPXXPPXXRXXXPXXPXRPXXXKXXXXXXXPXXXXXKXXXXXXKXXXPXKXXXPXXXPXXXXXXXXXXXXKKRXXKXXXXXXXXXXXXXXXXXXXXXXXXXXKXXXXXXXXXXXKPXXXXXXXXXXXXXKXXRXXKXXXXXXXXXXXXXPXXRXXXXXXXXXXPKXXKXXXXXXXXKXXXXXRXXRXXXKXXXXXRXXXXXXXXXXXXXXXKXXXXXXXXXPXXXXXXXXXPXXKRXXXXXXXKXRXXXXXXXXXXXXXXPXXXRKXXXXXXXXXXXXXXKXXXXXPXXXXRPXXXXRXXXXXXPXX
Q8IYA2 1237
XXXXXXXKRXXXXXXPKPXXXXXRKXXXXRXXXXXXXXXXPXXXXXXXXXXXXXKXXXXXXXKXXXXXXXXPXXXXRXXXXXXXXRXXRXXXXPXXXXXXXPXXXXXXKRXRKKXXXXXXPXXKXKXXPXXXPXXXXPXXXPXXXXXXXXXXXRXKXXKXXXKXPXXXPXXPXXXXXXKXXXXXXXXXRXKXXXXXKXXXXPXXXKXXXRXXXPXXPXXPXXXKXXXXRXXXXKXXXKXXXKXXXXXXKXRXXXXXXKXKXPXXPXXXPXXXXXXRXXXXKXXPXXXXXXXPXXXXXXXXXXXXXXXXXXXPXXKXPXXKXXXXXXXXPXXXXXXXXXXXXXKXXXXXXKXXXXXXXKPXXXXXXXXXKXXXXXXXXKKXRXPXXXXXXXKXXXXXXXXXXKXXXXXXXXXXXXXXKXXKPKXXXXXXXPPXXXRXXXXXXXXXXXXXXXKXKXXXXXXXXXXXXXKKXXXXXXKXXXXXXXKXRXXXXXXXXXXXXXXXXXXXXXXXXXXXPRKXXXXXXRXXXKXXXXXKRXXXXXXXKXXXXXRXKXXXXXKXXXXKXXXKXXXRRXXKXXRXXXXXRXXXXKXXXXXXXXRXXXXXXXXXKXKXXXXXXKKRXPXXXXRXXKXKXXXXXXXXXXXXXXXXRXXXXXXKXXXKXKXKKXXXXXXXXKXKXXXXXKXXKRXXXXXXXXXXXXXXXXXXXXXXXKXXXXXXXXXKXXXXRXXXXXXXXRXRXXXXXXXXXXXXXXRXXKXXXXRXRXXXXRXXXKXKXXXXXXXXKXXXXXXKXXXXXXKXXXXXXXXXXXRXXXXRXXXXXXRXXRXXXXXXXXKKXXXXXXXXKXKKXXXKXXXXXXRXXXXXXXXXXXRXXXXXXXKKXXXXXKXXXXXXXXXXXXXKXXXXXXXKXXXXXXXKXKXXXXXXXXXKXRXXXXXKXKXXRKXXXXXXXXXXPXRXXXXXXXXXXXXXXXXXXXXKXXXKXXXXXXKXKKXXKXXXXXXKXXXXRXXXXRXXXXXXKXXXXXRXRKXXXXKXXXXXXXXXKXXXXXXXXXXXXRXXXXXXXKXXXXXXXXXXXXXXXRXKXXXXXXXKXKXXRXKXXXXXXXKXRXXXXXXXXRXXXXXXXXXXXXXXXKXXXRXRXXXXXXXXRPXXXXPXXXXXXXXXXXXRKXXPRKKRXXXKXXXXXXXKXXXKXXXXXXXXXXXXXXXXXXRXPXXXXXXXXXXXXXXXXXXXPXXXXXXXXXXXXXXPX
Q8N5G2 664
XKRRXXXXXKXRRPXKRXRXXXXXXXXXXXXXKXXXXXXXXXXXXXXXXXRXXXXXPXXXXXRXXXXXXRXXXXXXXXXXXXXXXXXXXXXXXXXPXXXXXXXXXXXXXXXXXXXXXRXXXXPXXXXXXXXXXXXXXXRXKXXKXXXXXXXRPXXXXXXXXPXXXXXXXXKXXXXXKXRXRKXKXXXKXXXXXXXXXXXXXPPXXXXXXKXXKXXXXXXKXXPXXXXXXXXXXXXXXPXXKKXXXXXPXXXXRXKXKXKXKXXKKXXXXXXXXXXXXPXXXKXXXXXXXXXXXXXKRXXXXXXXXXXXXXKXXXXXXXXKXXKXXXXXXXXXPRXXXXXXXXXPXXXXKXXKKXKXXXKXPXXXKXXXXXXXPXXXXXKPXXXXRXXXXXKKXKXXXXXXRXXXXXXRXXXXXXXXXXRXXRXXXXXXRXXXXXXXXKXXXXXXXKXKXKXXXXXXXKKXKXXXXXRXXXXKXXXXXKKRKKXXXXXXXRXXXXXXXXRXXXXXXXRXRXRXXXXXXKKXXXXXKXKXXXXRXXXXKXXXXRKXKXXXKXXXXXXXXXXXXXXKXXXXXXXXXXXXRXKXXXXXXXXXXKRXXXXXXXXXXXKXXXXKXXKXKXXXXXXXXPXXXXXXXXXPXXPXXPXXXXKXXXXXPXXXXPXXXXXXPXKK
Q8N6H7 521
XXXXPXKXXXXXXXKRXRXXPXXKXXXXXXXKXPXXXXXXXXXXXXXXXXXXXRXXXXXXXXXRXXXXXXXXXXXXXRXXXXXXXXXXXXXXRXXXXXXXXXXXKXXXRXXXXXRXKXRXXXXXXXXRXXXXXXXXXXXXXXPXXXPXKKXXXXXXXXXXPPXXXXPXXXPXXXXXPXPXXXXXXXXXPXXXPXXXXXXXXPKXXXXXKXXXXXKKKPXXXKKXXXXKKXXXXXKXXXXXXXXXXRXXXXXXKXRXXXXXXXKKXXXXXXXXXXRXXXXXXXXXRKKXXKKXXXXXXKKRXXXXRXXXXXXXRXXXXXXXXXXXXXXXXXXPXXXKXXRXXXXXXXXXXXXXXXPPKXKXXPXXXXXXXXXRXXXXXXXXXXRXXXKXPXXXXXXXRPXXXRXXXRRXXXXRXXXXXXXXXRXKXXXXKXXXXXXXXXRXXXXXXXXRXRXXXXXXXXXXXXXXXXXXXXXXXXXXXXXXXXXXPXXXXXXXKXXXKXXXXKXXXXXXXXXXXXXXRXXXX
Q8NH90 309
XXXXXXXXXXXXXXXXXXXXXXXXXXXXXXXXXXXXXXXXXXXXXXXXXXXXXRXXXXXXXXXXXXXXXXXXXXXXXXPKXXXXXXXXKXXXXXXXXXXXXXXXXXXXXXXXXXXXXXXXXPXXXXXKPXXXXXXXXRXXXXRXXXXXXXXXXXXXXXXXXXXXXXXXXKXXXXXXXXXXXPPXXXXXXXXXXXXXXXXXXXXXXXXXXXXXXXXXXXXXXXXXXXKXXXXXXRKKXXXXXXXXXXXXXXXXXXXXXXXXXXXXXXXXXXXKXXXXXXXXXXPXXXPXXXXXRXKXXKXXXKXXXKKXX
Q8NH92 325
XKXXXXXXXXXRXXXXXXXXXXXXXXXXXXXKXXXXXXXXXXXXXXXXXXXXXXXXXXXXXXXXXXXXXXPXXXXXXXXXXXXXXXXXXXXPKXXXXXXXKXXXXXXXXXXXXXXXXXXXXXXXXXXXXXXXXXXXXXXXXPXXXXXXXRPRXXXXXXXXXXXXXXXXXXXXXXXXXXXXXXXXXXXPXXXXXXXPXXKXXXXXXXXXXXXXXXXXXXXXXXPXXXXXXXXXXXXRXXXRXXXXXXKXKXXXXXXXXXXXXXXXXXXXXXXXXXPXXXXPXXXXKXXXXXXXXXXPXXXPXXXXXRXKXXKXXXRKXXXRKXXXX
Q8TBZ3 569
XXXXXXXKXXXXXKXXXXXRXXXXKXXPXXXXXRPXRXPXXXXXXXPXRXXXXXXXXXXXXXXRXXXXXXRXXXXXXXKXXRKXXXXXKPXXKRXXKXXXPXXXXXXXXXXXXXXXXXXXXXXXXXXXXXXPXKKXXXKXXXXXRXXXKXRXXXXKXXPXXXXXXXXXXXXXXXXXXXXXXXXXXXXPXXXXXKXXXXXXXXXXKXKXXRXPXXKXXXXXXXXXXXXXXPXXKXXXXXXXXXXXRXXXXXXXXXXXXXKXXXXXXXXXXXXPXXKXXXXXXXXXXXXXXXXXXXRXXXRXXXXKXXXXXXXXXPXXXXXXXXXPXXXXXXXXXXXXXXXXXRXRXXXXXXRXXKRXXXXXRPXXXXXRXXXXXXXXXXXXXXXXXXXXXPXXPXXRXRXXXXXXXXXXPPXXXXXXXXXXPXXXXPPPXPRXXXXPXXXXXXXXXKXXXXXXXXXXXXXKXXXXXXXXRKXRXXXKXXKRXXXXXXXXXKXXXKXXXXXKXKXXPXKXXXXPXXPRXXXXPXXXPXXXKKXXXXRXXXXXXXXXXXXXXXXXXXXXXXXRPXKXXXXXP
Q8TDX5 336
XKXXXXXXXXPKXXPXXKKRXXXXXXXXXXXXXKXXXKXXKXXKXXRXXRXXXXXPXXRXRXXXXKXXXXXXXXXXPXXXXXXXKPXXXXXXXXXXXXXXXXXXXXXPRRXXXXXXXPXXXPXXXXKXXXRXXKXXXXPXXXXXXXXXXXXXXXXXXXPXXXXXXRXKXXXXXXPXXXXXXXRXXKXXXPXXXXXPXXXXXXXXXXXXXXXXXKXPKXKXXXXXXXXXXPXXXXRXXXXXXXRPXXXXXXXPXXPKKXXXXXXXXXXXXXPXXXKXXXXXXXKXKXXXXXXXPXPXXXXXPXKXXXXXXXXXXXXKXKXKXXXXXXXXXXXRKXXX
Q8WUG5 538
XXXXPXXXXXPPXXXXXXXXPPXXXXXXXPPXXXXXXXXXXXXXXXXXXRXXXXXXPXXXXXXPPXXXXXXKXXXXXXXPXXXXXXXXXXXXXXXXXXXXXXXXXXXXXXXXXXXXXXXXPXXRXXRRXXXXXXXXXXXPXXXXXXXXXXXXXXXXXRXXXXXXXXXXXXXXXXXRXXXXXPXXRXRXXXXXXXXXXXXXXXXXXXXXXXKXXRXXXRXXXXPXXXXXXXXXPXXXXXXXRXXXXKRXXXXXXXXXRXXXXRXRPXXXXXXXXXXXXXXXXXXXXPXPXXXXXXXXXXXXXRXXXKXXXXXXXXXXXXXXXRXXXXPXXXXXXPXXXXXXXXXXXXXXXXXXXXXXXXXXRXXRRXXXXXXXXXXXXXXXXXXXXXXXXXPXXPXXXXXXXXPXRXXXXXXXXXXXXXXXXXXXXXXXXXXXXXXXXXPXXXRXRXXXXXXXXXXXXXXXXPXXRXXXXXXXXXXXXXXXXXXXXXXXXXXXXPXXKRKXXPXXXRXXXXXRRPXXXRXPPPXRXXXXPXXXXPXPXX
Q8WXT5 416
XXXPRXXRPRXXPXRXXRXXXXXXXKXXXXXXXXXXXXXXXXXXXXRXXXXXXXXXPXXXXXRXXXXXXPRXXXXXXXXPXXPXXXXXKXRXPPRXXXXXXXXRXPXKPPXXXXXXXXXXXXXXPXKRXXXXXXXXXXXXRXPXXRRKXPXXXXXXRXXXXXXXXXXKXPRXPXXPXKXXXXXXXPXXXXXXXXXXXXRRRKRXKRXXXXPXXXXPXPXPXPXXXXXXXXPXPXPXXXXPXPPXPXPXXXPXXXPXRRPXXXXXPXPXRXXXXXXRXXXXXPKKXXXXXXXXPXPXPXXXPXXXXXXXRRXRXXRRXRXXXXXXXXXRXXXKXXXXRXXXXRRXXPRPRXXXXXXXXXXXXXXXPKPXPXXXKXPPPXXXXXXXXXXXXXRRXXPXXXXPPRXRXXXXXXRPRRRX
Q96A61 297
XXXXXXXPXPXXXXXXXXXXXXXXXXXKXPXXXXXXXXXXRXXXXXXXXKXXXXXXXXXXXXXXXXXXXXXXXXXXXXXXXXRXXXXRXXXXXXXXXXXXXXXXXXXXXXXXXXXXXXXXXXXXXXXXXXXXXXXXXXXRPXXRXXXXRXXXXXXXXXXXXXXXXXPXXXPPPXXPXPXXXXXPXXRKXXXRRXXRPXXXXXXXXXXXRXXXPXPXRXXRXXXXXXXXKXXXXXKXXXXXXKXXXXXXXRXXRXXKXXXXXPXXXXXXXXXXXKXXXXXXXXXXXXXXXXXXKXXXX
Q96B26 276
XXXXXKXXXPXXXXRRXXKXXXRPXXRXXXXXRXXXXXXXXXXXXXXXXXXKXXXXXXXXXXKXXXXXPXXXXPXKXXXXPXXXXPPXXXXRXRXXPPXXXXXXXXXXXXXXXXXXXXXXKXXXXXXPXKXXXXXXXXXXXXXXXXXXXXXXXXXXXXXXKXXXXPXXXXXXXXXXXXXXXKKKXXXXXRXXPXXXXXXXXXXXXXXXXPXXXXXXXXXXXXXXXXXXXXKXXXXXKPXXXXXXXXKXXXXXXRXXXRXKXXKKXXXXXXKXXKPK
Q96GC5 212
XXXXXXKXXXXRXXXXXKXXXXXXRXRXXXXKPXXXXXXXXXXXXRPXKXKPXXXXXKXKXXXKXXXPKKKKXKXXXRXXXXXXXXXXXXXXXXXXXXXXXXXXXXXXXXXXXXXXXXXKXXXXXXXPXKXXXXXXXXXXXXKXXXXXXXXXXXRXXXXXXXXXXXXXXXXXXXXXXXPXXXRXXXKXXXXXXXKXRXKXRPXXXXXXXKXK
Q96LJ8 280
XXXXXPXXXXPPXXXXXXXXXXXXXXXXPXXXXXXXXRPKXXKXRXRPXXXKXXXXXXXXXXXPXPPPXXPXXXPXXXKPXXXXPKXPXXXXXXXXPXXXXXXPXXXXXXXXKXPXXPXXXRKXXXXXXXXXXXKKXXXXXXXXXRXXXXXXXXXXKXXXXXXRXRXXXXXRKXXXRXKKXXXXRXXXXXXPXXXXPRXXXXXRXPXXXRXXRXXRPXXXXXXXXXXXXXKXKXXXRXXXXXXXXXPRRRXXXXXKXXXXXRXPXKXXXXXXXXXXXXXP
Q96PQ6 595
XXXXXPXXXXXXXXXXXXXXXXXPXXXKXXXXPXXXXXXXXXXXXPXXPXXXXXXXXXXXXXXXXXXXKXXPXXXXXXRKXXKXXXXXXXXXXXXXXXXXXKPXXXXXXXXXXXPRXXXRXXXXXXXXXXXXPXKXKXXXXXXXXXXKXXPXXXXXXRXXXXXKXXXXXXXXXXXXXXPXXXXPXXRXXXKRPXXRRXXXXXXKXRPXXXXXXXXXXXRKXXXXXXXXKXXXXXXXXXRXRRXXXXXKPXXXXXXXKXXXXPXXXRXXXRXXXKXKPXXXXXXXXXXRXXXXXKXXXRXXXXXRPXKXXXXXKXXXRXXXXXXXKRXXXXXRPXXXXXXXKXXXXPXXXKXXXRXXXXXKPXXXXXXXKXXRXKXXXXXXKKXXXXXKXXXXKXXXKXXXXXXXRRKXXRXXXXKKPXXXRXXXKXXRXXXXXKXXXXXXXXXKPXXXXXXXKXXXXXXXXXXXRKXXXXXRRXXXXXXXKXXXXXXXRRRXXXXXXXKKRXXXRXXXKXXRXXXXXKXXXRXXXXXKPXXXXXXXKXXXXXXXXXXXRRXXXXXKPXXXXXXXKXXXXXXXXRXXXKXXRXXKXXXXXXXKRXX
Q96RD3 313
XPXXXXXXXXXXXXXXXXXPXXXXXXXXXXXPXXXXXXXXXXXXXXXXXXXXXXXXXXXPXXXXXXXXXXXXXXXXXXXXPKXXXXXXXXXKXXXXXXXXXXXXXXXXXXXXXXXXXXXXXXXRXXXXXKPXXXXXXXXXKXXXXXXXXXXXRXXXXXXPXXXXXXRXPXXXXRXXPXXXXXXXXXXRXXXXXXKXXXXXXXXXXXXXXXXXXXXXXXXXRXXXXXXXXPXXXXRXKXXXXXXXXXXXXXXXXXPXXXXXXXXXXXXXXPXXXXXXXXXXXXXXPPXXXPXXXXXRXKXXRXXXXRXXXKXXX
Q99732 161
XXXPXPXXXXXXPXXXPXXPPXXXXXXXXXXXXPXPPXPXPXPXXXXXXXPXXKXXXPPXXXXXPXPXPXXXPXXXXXXXXXXPXXXXXRPXXXXXPXXXKXXXXXXXXXXXXXXXXXXXXXXXXXXXXXXXXXPXXXXXXXXXXXXXPXXRXXXXXXKRX
Q99952 460
XXRXXXXXRXXXXRXXXRXXRXXXXXXXXXXXXXXXXXXXKXXXXXXXXXXXRPXXXRKXRXKXXXPXXXXRXXXXXXXXXXXXXXXXXXXXRXXXXXXXXXXXXXPXPXXXXXXXRXXXXXXXKXXXXXXRXXXXXRKRXXRXXXXXXXPXXXXXXXXXXXKXKXXXXXXXXRXXKXXXXKXXRXXXXXXXXXXPXRXXPXXPXXXXXXXXXXRRXXXXXPXPXXXXXXXXXXRXXXXXXXXXXRXXXXXXXXPPXXXXXXXXXKXRKXRPXXXXXXXXXRXXXXXXXXXXXXXXXXXXPXXXXXKXXXXPXXXXXXXXRXPXXXXXXPRPPXXXXRXXXXPXXPXXXXXXXXXXXXKRXXPXXXXXXXXXXXXXXXXXRXXXXXPXXXKXXPRXXRPXXXXXXXRXXXPXRXPXXXXPXXXXXXXXXXXXXXXXXXXXXXRXXRPKXPRXPPXXXXRX
Q9BQY4 288
XXPPXXXXXXXXXXXXPXXXXXKXXXXXXXXXXXXXXXXKXXXXXXXPXPXXXXXXXXKXKXXXXXXXXXKXXXXXXKXXXXXXXPXXXXXXXXXXXXXXXXXXXXXXXXXKXPXXXXXRPXXXXXXXXPXXXXXPXXXXXXPXXXXXXXRXXXRXXXPXXXXRRRXXRXXXXXXXXXXXXXXXRRXKXRRXXRXXXXRXXXPXXXXXXPXXXXXXXXXXXPXXXXXXRXXXXXXXXXXXXXXXPXPPXPPPXXPXPXXXXPPXPPXXXXXXXPXPXXXXPXXXXPXX
Q9BXP5 876
XXXXXXXXXRRRRXKXRRXRXXXXRXRXRXXRRRXXXXXXRXXXRXRXRRXRXXXRXXXRXRRXRXXPPRXXXXPPXKRXRRXXXXXXXXPXXXXXXXPXXXXXXXPXXXPPXPXXXPXXXXXXXXXXPXXXRXXXXXXXXXXXPPPXXKXXKXXXXXXXXXXXXXXXXKRXXXXKXXXRRXXXXXXXXXXKXXXXXRXKXXPXXXXKRRXXXRXXXXXRXRXXXXXXXXXXXXXXXXXXXKXXXXXKXXXXXXXKXXXXXXXXXRXXXXXXXXXXXXKPXXPXKKXXXRXXXXXXXXXRKXXXKXXKKXXXKXXXXXXXXXXKXKKXXXXXXKXXKKXXXXKXXKKXXKKRXRKXXXXXXXXXXXXXXXXXXXXXXXXXXXKXXXXXXXKXKXKPKXXXXXKPKXXXXXXXKPRPXXKXXXXXXRXXXPXXXRXXXXXXXKRXPXXXRXXXXXPXPXRRXXRRXXXXXXRXXXXKXXXXXXXXXRXRXXXXXPXXXRXXXRRXRXXXXXXXXKXXXRXXXKXXXKXXXXXXXRXXXXXXXPXXPPXPXXXPXXXPXXKXXXXXXXXXXXXXXXXXXXXXXXXPPXXPPKXXXPXXXXXXRXXKXXKXXXKXXXXXRXXXXXXXXXXXXXPXXXXXPXRXXXXXXRXPXPPXRXXXXXXXXXXKXXXXKXXPXXXXRXXXXXXXXXKXXRKXPXXXXXKXXXXXXXXXXKXKXXXPXXXKKXKXPXXXRKXXXXKXXXKXXXXKKXXXXXXXXXXXXKRPXXPXXKPXXPPXPXXXXPPXXXPXXPXPXXXPXXXXPXXXPRPPXXXXXXXXXRPXXPXXXPPXPXXPXXXXRXXXXXXRXXXXXPXKPRXRXXRXXPRXXXXXRXXXXPXXXXXX
Q9GZL8 116
XXXRXXXXXXXXXXXXXPXXXXXPPXPXXXXXXPXXPXXXXXXXXXXPXXXXKXXXXXXXXXXRPXXPXPXXPXXXXXXXKXXXXXXXXXPXRXPKXXXXXXXXXPXXXXXXXXXX
Q9H446 243
XXXXXXXXRXXXXXXXXXXPXXXXXXXXXPPXXXXXXXXXXXXXXXXXXXXXKXXXXXKXPXXXPXXXXXXXXXXXXXXXXXXXKXXXXXXXXXXXXXXXXXXXXXXXXKXXXXXXXXKXRRXXXKKXKXKXXXXXXKXXXXXXPXXXXXXXXXKXKXXXXXXXXKKKRXKXXXXXXKXKXXXKXXXXXXXXXXXXXXXXXXXXXXXXXXXXXXXXXXXXXXXXXXXXXPXXXPXXPXXXXXX
Q9H8M9 152
XRXPXXXXPXXXXXXXXXXXXXXXXXXXXXPXRXXXXXXXXXXXXXXXXXXXXXXRXXXXXXXRRRPXKKXXXXRXXXXXXXXXXXXXXXXXXXXXXRRXRRXXRXXXKXXXXXXXXXXRXXRXXXRXRXXRXXXXXXXPXXPXXRXXXRXX
Q9HA72 323
XXXXXXXXXRXXXXXXKXKXXXXXXXXXXXXXXXXXXXXXXXXXXXPXXPXRXXXXXXXXXXXPXXXXXXXXXXXXXXXXXXXXXXXXRRXKXXXXXPXXXXXXXXXXRXXXXPXXXXXXXXXRXXXXXXXXXXXXXPXXXXXRXXXXPXXXXXXXXXRXPXKXXPXXXXXXRXXXXRRXRXXXXXXXXXXXXXXXXXXXXXKXXKXXXXPXXXRXXXXXXXXRXXXXXXXXRXXXXXXRXXXXXXXRRXXXXXXXXKXXXXXXXXXPXXXXXPRPXXXXXXXXXXXRXXXXXPXXXRXXKXXXXXXXXXXXPXXXXXXXXPX
Q9NP98 299
XPXXXXPXPXKKRKXXKXXXXXXXXXXXXXXXXXXKKXXXPRXXXXXXXXXXXXRXXKXXKXRXXRXXKXXXXXXPXXXXXXXXXXXXKXXPXXXXXXXXXXXXXXXXKXXXRXXXXXXXXXXXXXXXXXXXXXXXXXXXXXXXXXPXXXXXRXXXXXXXXXXXXXXXXXXXXXXKXXXXXKXXXXPXXRXXXXXPXXKXXXXXXXXXXXXKXXXPKXKXXXRXXXPXXXXXKXXKRXXXXXPKXXXXPXXXXPXXXXXXXXXXRPXXXRXPXPXXXXXXPXXXXXXXXXPXXXXXXXX
Q9NQS5 396
XXXXXXXXXXXXXXXXXXXRXXXXXXXXXXXXXXXXXXXXXXXXXXXXPKXRXRXXXXXXXXXXXXXXXXXXXXPXXXXXXXXXXXRXXXXXXRXXXXXXXXXXXXXXXXXXXXXXXRXXXXXXPKXXPXXXXXKXXXXXXXXXXXXXXXXXXPXXPXXXXXPXXXXXXXXRXRXRPXXXXXXXXXXXXXXXXXXXXXXXXXRXXKRXXXXXXXXKXRXXXXXXXXXXRXXXXXPXRXXXXXXRXXXXXPXXXXXXXPXXXXXXXXXXXXXXXXXXXXXXKRXKXXXXKXPPXXXXKXXPXKXXRRXPXXXXXXXKXXRXXXXXXXXXXXXXXPXXXXXXXXXRXXXPRXXXXXXXXXXXXXXXXXPXXXXXXXRXXRXXXXXXXKRXPRXXXRXX
Q9NWX5 421
XPXXXXXRRXXXXXXPXXXXXXXXXXXXXPXRXXXXXRPXXXXXXXXRXXXXXXXXXRKXXXPXXXXXXXXXXXKXXXXXXXRXXXXXXRXXXXXXXXXPXXXXXXXXXXXXRXXPXXXXXXXXXXXXXXRRXRXXXXXPXXXXXXXPXRXPXXXRXXXXXXXXXXXXKXXKXXXXXXXXXXXXXXXXXXXXXRXXXXXXXXXKXXXKXXXXXXXXXXXXXXXXXXXXKXXXXXXXRXXXXXXRXXXXXXXXPXXXPXXXXXXXXXXKXXKXXXPXXRXXXXXXXXXXXXXXXXXXXXXXXXXXXRXXXXPXXXXXXXXXXXXRKXXXXXXXXXXXXXKXXXPXXXXXXPXXXXXXKXXXXXXXXRXXXXXPPPXKXXXRXXXRXXXXPXPXXXKXKXXPXPXRXKXXXXXXXXXXXXXXX
Q9NXS3 571
XXXXXPXXXXXXXXXXXXXXXXXXXXXXRXXXXXXXXXXRXXXXKXXXXKXXXXXXXPXXKXXXXXXXXXKXXXXXXXXXXXXXXXXXXXXXXXXXXXXXXXXXXXXXXPXXXXXXXKXXXKXXXXXXXXXXXPXXXXXXXRXXXXXXXRXXXXXXXKXXXXXXXXXXXXXXXXXXXXXXXXXXXXXXXXXXXXXXXXXXXXXXXXKXXXXXRXKXXXXXXXXXRXPXXXXKXXXRXXXXXXXXRXXRXXKXXXXXXXKXXXXPXXRXXXXXXXXXRPRXXPKXXXXXXXKXXXXXXXXXXXXXXPXXXXXXXXXPXXXPRXXXXXXXXXXKXXXXXXXXXXXRPXXXXRKXXXXXXXXXPXXXXXXXXXRXXXXRXXXXXXXXXXXXXXXXXXXXXXXXXXXXKXXPKXRKXXPXXPXXXXRXXXXXXXXXXXXXXXXXXXPXXXXXXXRXXPXKXXXXXXXXXXXKRXXXXXXXXXXXXXXXXXXXXXXXXXXXXRXXPXXXXXXXXRPXKXPRXXXXXXXXXXXXXXXXXXXXXXXXXXXXKXXPXXXXXXXXXXXXXXRXXXXXXXX
Q9NY99 539
XXXXXPPPPXXXRXRXXXXXXPXRXKXXXXXXXXXXXXXXXXXRXKXXKXXXXXXKXXXXXXXXXXXXRXRRXXXXRRXPXXXXXXXXKXXXXXXXPXXXXKXXXXXXXXXXXXXXXXXXXXXXXXXXXXXXXXXXXXXXXRXXXXXXXXXXXXXRXXPXXXKXPXXXPXPXXXXXXXXXXPXXXXXXXXXXXXXXXXPXXPXXPXXKXPRXXKRXXXXXXXPXXXXRXXRXKXXXXKXRXXXXXXXXXXXXXXXXXRXXXXXXXXXXXRXXXXXXRXXXXXXXKXXXKXXXPXXXXXXXXXXXXKXXXXXXXXXXRPKXXXXKXPXXXXXXXPPXXXXXXXRXXRXXXXXXXXXKXXKXXXXXXXXXXXXXXXXXXXXXXXXXRPXXXXXXXXXXKXXXXXXXXXXXXXXXXKXXXRXXXXXXXRXXXRXXXXXXXXXXXXXXXXXXXXXXXXXXKXKXXXXRXKXXXXKXXXXXXKXRXKXXXXXXXXKXXXXKXXXXXXXRXXXXXXXXXXXXKXXXXXPXXXXXXXXXRKXXXXX
Q9NZ52 723
XXXXXXXXXXXXXXKXXXPXXRXXXXXXXXXXXXXXXKXXXXPXXXXRXXXXKXXXPXXXXXXXXXXXXXXXXKXXXRRXXXXXXKXRXXXXXXKXXXPKXXXXRXXXKXKXKXXXXXXXXXXXXPXXXKXKXXXXXXKRXXXXXXXPPXPXXRXXXPXPPPRPKXPXXXXXXKXKXXXKXXKXKXPXXXXXXXKXXKXXXKXXXXRXXKXXKRXXXXXXXXXXXRXXXXXXXXXXXXXXXXXXRXXXKXXXXXXXXKRRXXXKXXXXXXXXXXXXXXXXXXXXXXXRXXXXXKXXXXXXXXXXXXXXXXXPXXXXXXXXXXXXXXXXXXXXXXXXXXXXXXXPXPXPPXXXXPXXPPPPXXXXPPRXRXXXXXXXXXXPXXXXXXXXXXXXXXXXXXXXXPXPXXPPKXXXXXXXXXXXXRXXXXXXXXXPRPXXXXXXXXXXPXXXPXXPXXXXXXXPXPPPXPXPXXPXXXPXPXXXXXXXXXXXXPXXXPKXXPXXPXXXXXXXXXXXXXXXXXXXXXXXXXKXXXXXXKPXXXPXXPXXXPXRPXXPXXXXPXXPXXXPXXXXXXXXPPKXPXXXXXXXXXPXXXXKPXXXXPXXXXXKXXXRXXXXXXKXXPPXRPXXXXXXXXXXXXXPXPXKXXXXXXXXPKXXKXKXXPPXXXXXXPXXPXXPPXXXXXXXXXXXPXKXKXRXRXKXXXXXXXXXXXXXXXXXXXPPXXXXXXX
Q9NZS2 231
XXXXXRXXXXXXXXKKRXXXXXXXXXXKXXXXXXXXXKXXXXXXXXXXXXXXXXXXXXXXXXXXXXXXKXXKXXXXXXXXXXXXXXXKXXXXXRRXXXXKXXXXXRXXXXXXXXXXXXXKXXXKXXXXXXXXKXXXXXXXXXXXRKXXXXXXXXXXXXXXXXKXXRXXXXXXXXXXXXXXKXXXXXXXXXPXXXKXXXXKXPXKXXXXXXXKXXKXXXXXXXXXXKXXXXX
Q9UJN7 358
XXXXRXXXXXXPXXXXXXKXXXXXXRXXKXPXXKKXXXXXXXXRKXXXXXKXXXXXXXXPXXXXXXXXPXXXXXXKXPKXXXXPXXRKXXKXXXXXXKXXRXXXXRKPXKXXXXXKXXXXXXXXXXXXRXXXXXKPXXXXKXXKXXXRXXXXXXXXRXXXXXKPXXXXXXXKXXXRXXXXXXXXRXXXXXKPXXXXXXXKXXXRXXXXXXXXRXXXXXRPXKXXXXXKXXXXRXXXXXXXRXXXXXXPXXXXKXXKXXXXXXXXXXXXRXXXXXXPXXXXXXXKXXXRXXXXXXXXRXXXXXKPXXXRXXXKXXXRXXXXXXXXRXXXXXKPXKXXXXXKXXXXXXXXXRXXXXXXKX
Q9UJW3 386
XXXXPXXXPXXXPXXXXXXXXXXXXXXXXXPXXXRXXXXXXXKXXXRXXXXXXXXXXXXXXXXXXPXXXXXXXXPXKXKXXXXXXXXXXXXXXXXXXXXXXXXXXXXXXXPXXXRXXXXXXXXXXXXPXXXXKXXXXXXXXXXXXXPXXRXXXXXRRRKXRXXXKXXXXRXXXXPXXXXXXXPXXRRXPXRXXXXXXXXKKXXXXXXXXXXXXXPXXXKXXXXXXXXXRKXXXXXXPXXXXXXXXPPXXXXXXRPPXXXXXXXXRXXXXXRPKPXXPRPXXXXXXXXXXXXKXXXXXXXRXXXXXPXXXPXXXXXXXXXXXRXXXXXPXXRXRXXXXXXXXXXXXXXXXKXXXKXXXKXPXKXXKXXXXPXRXXXKXXXXXXXXXX
Q9UNM6 376
XKXXPXXXXXXXXXXPXXPXXXXRXXXXXXKKXXXXXXXXXXXXXXXPXXXXXXXXXKXXXXXXXXXXXRXXPXXXXXXXXXXXRXXXXPXXXXXXXXKXRXKXKXXXXXXXXXKXXXXXXKXXXXXXXXXKXXXXXXXXXXXXXPXXXXXXXRXXXXXXKXXXXXXXXXXXXKXXXRXXXXXXXKXXPXXXXXXRXXXXXXXXXXXXXXXXXXXXXXXPXXXXXRXXXRXXXXXXXXXXXXXXXXRXXXXKXXXXXXPXXXXXXXXXXRKXXXXXXXXXXXXRPXXXRXXXXXXXXKXXKXXXXXXXXXXXKXXXXXXXKXXXXXXXKRXXXXXXXPRXXXXXXXKXXKXRXXXXXXXXKXXXXXXXXXXXXXXX
Q9Y2X9 895
XKXXXXXXXXXXXXXXXXXXXXXXXXXXXXXXXXXXXRRXXXXPXXPXXXXXXXXRXPPXXXXXRPXXXXXPPPXXXXXXXXXXXPXXXPPPPPXPXXXXKKXPXXXXXXXPXXRXXXXXXXXXXXXKXXKPXXPXXXXXXXXXXXXXXXXXXXXXXXRXPXXXXXXXXXXXXXXXXXXXXXXXXXXPXXXXRXXXXXXXXRXXXXXXXXXPKXXXXXKKXKRPKPXXXXXKXKRKPXXXXKPXXXXXXXXXXXXPXXKPXXXXXXXXXXRXXXXXRRXXXXXXXXRPXXXXXXXXXXXXKXXXXRXXKXXXRXKPXXXXXXXXKXXXKXXXXRXKRXXXXXKPXKXXXXXXXXXRXXRXXKXRRXXXXXXXKXXXXXXPXXXXXXXXXXXXXXXXXXXXXXRRKXKXKXXXXXXKXXKXXKXXXXXXXXXXXXXXXXXXXPXXXXXXXXXXXXXXXXXKRXPKXXXKKXXRKXXXKXXXXXXXPXPXXXXXKXXXXKPXXXXXXXXXXXXXXXXXXXXXXXKXXXXXXXXXXXXXXXKKRRXXPXXXXXXXXXXXXXXXXXXXXXXXXXXXXXXXXXXPXXXXXXXXXXXXXKXXXXKXXXPXXXXXXXXXXXXXKXXXXKXXPXXXXXPRXXXXXXXXXXXXXXXXXXXPXXXXPXXXKXXXXXXXXKXXXXXXXKXXXXXXXXXXXXXXXXXXXPXXXXXXXPXKXXXXXXPXXXXXXXXXXXXXPXXXPKPPXXXXXXXXPXXXXXXXXXXXXXXXPXXXXXXXXXXXKXXXXXXXXXXXXXKXXXXKXXKXXXXXXXXXXPXXXXXXXXXPXKXXXPRXXXXXXXXXXXXXXXXKXXXRXPXXXXXXXXXXXXXRXRXXXXXXXXXXXXXXXXXXPXXXRXKXPXXXXXR
Q9Y345 797
XXXXXPKXXXKXPXXXPXXXXXXXXPXXPXXPRXXPXXXXPXXXXPPPPRXPRXXXXXXXXXXXXXXRXXXXXRPXXXXXKXXXPRXXXXXXXXRXXRXXXXXXXXPPPXXXXPXXXXXXKXPXXRXPXXXXXXXXXKXXXXRXXXPXXXXXXXXXXXXXXXXXXXXXXXPXXXXXXXXXXXXXXXXXKXRXXXXXKXXXXXXXXXXXXXXXXXXRXPXXXXXXXXXXXXXPXXXXXXXXXXPXXXXXXXXXXXXXXXPXXXXKXXPXXXXXXXXXXXXXXXXXXXXXXXXXXXXXXXXXXXXXXXPXXXXXXPXXXPXXKXKXKXXXXXXXXXXXPKXXXKXXXXXXXXXPXXXXXXXXXXXXKXXXXXXXXXXKXXXXKXXXXXXXPXXXRXPXXXXXXXXXXXXXXXXXKXXKXXXKXXXXXXXXPXXXXXXXXXRXXXXPXXXXXXXXXXXPKXXKXXXXXXXKXXXXXXXXXXXXXXXXXXXXXXXXKXXXXXXRXXXXXXXXXXXXXXXXXXXXXXXXXXXXXXRKXXXXXXXXXXPXXXXXXXPXXXXRXPXXPXXXXXXXXXXXXXXXXXXXXXXXXXXXXXXXXXPKXXRXXKPXXXXXXXXXXXXXXXPXXXXXXXXXXXXXXXXXXXXXXXXXXXXXXXXXXXXXXXXRXXXXXXXXXXXXPXXXXKXXXXXXXPXXXXXXXXXXXXXXXPXXXXXXRXPXXXXXXXXXXXXXXXXXXPXXXXXKXXXXPXRXXXRXKXXXXPXPXXXPXXXXXRXXRXKXXXXPXXXXXXXXKXPXKXXXXXXXX
Q9Y4X0 333
XXXXXXXXKKXKXXXXPPXXXXXXXXXXXXXXXXXXXXXRXXXXXXXXXXXRXXXXXXXXXXXXXXXXXXXPPXXXXXXXXXXXXXPPPXXXXXXXXXXPXXXXXXXPXXXXXXXXXXPXXRKXXXXXXXXXXXXXXXXXXXXXXXXPRXPRXXXXPXPXXXXXKXXRXKRXRXXXXXXXXXXXXXXXRXXXXXXXXKXXRXPPXXRXXXPRXXXXXXXXXXXXXXXXXXXXXXXXXXXRXXXXXXKXXKRXXXXXPXXXKXXXXXXXXXXXXXXRKXXXKXPXXXXXRKXXKXXRXRXXKXXXXXXXXXXXRXXXXXXXXXXXPXPPXXXXX
Q9Y5P4 624
XXXXXXXXXXXXXXXPXXXXXPPXXRXXXXXKXXXXXXXXXXRXXXXKXXXXXXXKXXXXXXXXXRXXXXXXKXXXXPXXXXXXRXXXXXXXXXXXXRXXXPXXRXXXXXXXXXXKXXXXXXXXXXXRRXXXXXXXXXXXXXXXXXXXXXXKKXXXXRXKXXXXXXXRXXXXRXXXXXXKXXXXXXXXXXKXXXXRXKXXXXXXXXXPXXRXXXXXXXXXXXXKXKXXPXXXPKXXXXXXXKXXXXXXKXXXXXXXXXXXXXXXXXXKRXXXXXKRXXKXXXKKRRXXXXXKXXXXXXKKKXXXXXPXXXXXPXXXXXXXXXXXXXXXXXXRXXKXXXXXXXXKXRXXXPXXXPXXXXXXXXXXXRXXXKPXXRXXXXXXXXXXXXXXXXXRXXXXXXXXXXXXXXXXXXXXXXXXXXXXXXXXXXXKXXRRXXXXXXXXXXPXKXXXXXKXXXXXXXXXXXXXXXXRXXXXXXXXXXXXXXXXXXXXXXXXXXXKRXXPXXXRXXXXXXXXRKXPXXXXXXPXXXXXXXXXXXXXXXPXXXRXXRXKXXXXXXXXXXXXPPXXXXXXXRXXXXXKXXXXXXXXPXXXXPXXXXRXXXKRXXPKXXKRXXXXXXXKXXXKPXXX
A0A0B4J1Z2 117
XXXRXPXXRXXXXXXXXPXXRXXXRXXXXPXXXXXXXXXRXXXXXXXXXXXXXXXXXXXXKPXKXPKXXXXXXXXXXXXXPXRXXXXXXXXXXXXXXXXXXPXXXXXXXXXXXXXXP
A0A0C4DH27 118
XXXXXXXXXXXXPPXXXKXXXXXXRXKXXXRPXXXXXXXXXXXPXXXXXXXXXXXXXXXKXPXRXXXXXXXXXRXXXXXXXXRXKXXXXXXXXKXXKXXXXXXXXRXXXXXXXXXXXR
A0A1B0GVZ6 204
XXXPXXXXXPXXPXXXKXKRXXXPXXXXKKRXXXXXKXXRRRXXRXXXPXRXXXXXXRRPXXRXRXXPXXXXRRRKXXXXXXKPXXXXXXRRXXXXXPXXXXXXXXXPXXXXXXXXXXXPXXXXXXXXRXXXXRXRXPXXPXPXRXPXXXXXPXPXXXXXXPPPXXXXXXXPXXXRRXXRRXKKXRXRXXKXXXXXRXXRRXXX
A0A455ZAR2 87
XXXXPXRXXXXXRXPXXXXRXXPXXXRXXRRXXRRRXXXXXXXXXXXXXXPXXXXRXXXXXXXXXXXXXKXXXXXXXXRXXXXXKXK
A8MZ97 187
XXXXXXXXXXXXXXXXXXXXXXXXXXXXXXKXXXXRKXKXXKKXPXXXXXXXXXXXXXKXXXXXPXXXXRXXXXXXXXXXPXRPXXXXXRXXKXXXXXPXXXRRXXXXXXXXXXXXKXXPXXXXXXXXXXXXXXXKXXXXXXRXPXXXXXXKRPXKXXXXXRXXXXXXXXXXXPXPRXXXRXXKXRK
C9JPN9 530
XXXXXXXXXXXXXXXXXXKXXXXRPXXXXXXXXRXXXPXKXPXXXXXRXXXXXXXXPXXRXXXPRXKXPXXXRRPXXXXXXXXXXXXXXXXXXXXXXXXXXPPXXXXXXXRXXXXXXXRXKXXXXXXXXXXXXRXXXXPXXXXXPXXXXXXXXXRXKXXXXXXXXXXXXXXXKKXXXPXXKXXXXXXKXXXXXXXXXXXXXRXXXKXXXXXXXXXXXXPXXXXXXXXXXXXXXXXXXXXXXKPXXXXXXXXXXXXXXXXRXPXXKXXXXXXXXKXXXXXXKRXXXXXXXKXXKXXXXPXXXXXXPXXXXPXXXPXXXXXXXXXXXXXXXXXXXXXXXXXKXXXXXXXKXXXXXXXXXXXXXXXXXXXXXXXXXXKXXXXRXXXXXXRXRXPRXXXXXXXXRRXXXXXXKRXXPXXXXPXXXXXXXXRXXXXXXXXXXKXXXXXXKXKPXXXXRKXXXXXPPXXXXXXXXKXKXXXKXXXPXXXXXXXKXXXXXPXXXXXXXXXXXXXXRXRXRRXKXKXKXXKRXXXXXX
I6L899 631
XXXXXXXXKXXXXKKKXKXXXXKXRPRXPXXXXRXRKXXXXXPXXXXXXXXXPPXXXXXXXXRXXPXXXXXXKXXXXPXXXRXXXXXXXXXKXXRXKXXXKXXKXXKKXXXXXXXXXKKXXXXRXKXXRXXXXXXXXXXXXKXXXXXXXXXXXRXXRXXXXXXKXXXXRXXXXXXXKXXXXRXXXXXXXXXKKKXXXXXXXXKXXXXXXXXXXXXXXXXXKXXXXXXKXXXXXXXXXRXXXXXXXXXXRXRXXXRXXKXXXXXXXXKKXKXXXRXXXXXXXXXXKXKXXXXXPXPPXPPXXPXXXXXXXXRKXXXRXXXXXXXXXKXXXXXXXXXRRXXXRXRXXXXRXRKXXXRXXXXXXKXRXXXKPXXXXXXXXXXXKXXXXXXXXXKXXXXKXXXXXXXXXXXXXXXXXXXXXXXXXPXXXXXXXXXXXXXXXXPXPXPXXPXXPXXRXXXXXXXXXXKXKXXXXXXXKKXXXRXXXXXXXRXXXKXXXXXXXPXXRXKXXXXXXXXXXXXXXXXXXXXXXXXXXXXXXXXXXXXXXXRKXXXXXXXXXXXPXPXXPXPXXXXXXXKXXXXRXXXXXXXXXXXXRXXPXXXKPXXXPXXXXXXXXPXXXXXXXXPXXXXXXXPRRRR
O00142 265
XXXXPXRXXXXRXXRXXXPXXRXXPXXXPXPRRXXRRXXPPXKXXXKXKKXXXXXXXXXXXXKXXXXXXXXXXXXXXXXXXPXXKXRXXRXXXPXXXXXXXXXRXXXXXXXXXXXXXXXRXXRPXXXXXRXXXRXXXXXRXXXXXXXXRXXKXPXXXXXXXXXXXXXXXRXXXXXXXXXXXXRXXPXXXXXRXKKRXRXXXKXXPXXXXXXXXXXXXXXXXKXXXXPXXXPXXXXXXXXXXXRXXXXXXXXRXRXXXPXXRKXXP
O14514 1584
XRXXXXXPXPXXXXXPXXXXXXXXXRRXRXXXXXXXXPXPXPXXXXXXXKXXXXXXXXXXXPXXXXRXXXXXRXPXPRRXXXXXKXXKXPXPXXXPXRXRXXXXXXXXXXXRXXXXXXXXXXXXRXXXPXXPXXXXXXXKXXXXXRRXXPPXXXXXRPRXXPPXPXXXXXXXXXXXXXRXPXRXXXXXXXRXXXXXXXXXRXXXPXXXXXXPXXXXXXXXXXPXXXPXXPRXXXXXRXXXXXXPXXXXXXXXXXRXXXXXXXXXKXXXXXXXXXRXXXXXXXXRXRXXXPXPXXXXXXXXXXXXXXRXXXRXXXXPXXRXXXRXXXXRXXXXRRRXXXXXXXXXXXXPXPXXXXPXXXXXXPXXXXXXXXXXXXXXRXRXXXXXXXXXXXXXPXRXXRXXXXXXXXPXXXXXXXXXPXXXXXXXXXRXXRXRXRXXRPPXXXXXPXXXPXKXXKXXXXXXXPXRXXXXXXXXXXXXXXXXXXXXXXRXXRXRXXXXPXXXXXXXXXXXXXXRXXXXXXXPXXXKXXXXXXXXXXXXXXXXXXXRRXRXXXXPXXXXXXXXXPXXXXRXXXXXRXPXPXXXXXXXXXXXXXXKXXPXXXXXXXRXPRXXXXXXXRRXXXXXXXXXXXXPPXXXRXXXXXXRXXXXXXRXXXXKXXRXXPXXXXXXXXXXXXXXXXXXXXXXXXXXXXXXXXRXXXXXXRRXXXXPXPXXXXXXXXXXXXXXXXXXRXKXXXXXXXXPXXKXXXRXXXXXXXXXXXRXKXXRXXXXXXXXXXXXXXKXPXXXXXXXXXPXKXXRXXXXXXKXPXXRXXXXKXXXXXXXXXXXXXXXXXXXXXXXRXXXXXXXXXRXXXXXXXKXXXXXXKPPPRXXRXPXXXXXXXXXXXXXXXXXXXXXXXXXPXXXXPPXXXPXXXRXXRXXPXXXXRXRXXXXRXXXXXXXXXXXXXXXXXKXXXPXXXXXXXXXXXXXXXXXXXXXXXXXXRXXRXXRXXXXXXXXXXXXXXXXXXXXXXXXXRXKXXXXXXXXXXXXXXXXXXXXXXXXXXXXXXXXXXXXRXRXXRKRXXXXXXXXPXXXXXXXXXXXKXKXXXXXXXXXXXXXXXXXXXXXXPXXXXXXXXXXXXXXXXXKXXXKXXXXXKKXKXRXXXXXXXXXXXXPXXXXXXXXXXXXXXXRRXXXXXXXXXXXXXXXXXXXXXXXXXXRRXXXXXXKXRXXXRXXXXXXXXXXXXXXXXXXXXXXXXKXXXXXXRXXXXKXXXXXRXXXXXXXXKRPXXPXXXKXKXXXXKXPPXXXXXXPXXXXKXXXXXXPRXPXXPXPXXPXXXXXXKRXKXPKXXXXXXXXXXKKXXXXXXRXXXKXXXXXXXXXPXXXXXXRPKPKXXPKXXXXXXXXPXXRXXXXXXXPXXXXPXRXPPXRXPPXXXPPXXPPXXPPPPPPPPPPPPXXPXPPPPXXXPXPPXXXXPXXPXXXPXPXXXPXXKXXXXXXXXXXXXXRRKXRXXXXXXXKXXXXRKRXXXXXXXXXRKXXXXXXKXKXXXXPXXKPXKXXXPXKRPXXXXRKXXXXPXXXKKXXXPXXPXPXXXRXXXXXRXXXXXPXXXXXXXXXXXXX
O15370 315
XXXXRXXRXKRXXXPPPPXPXPXXXXXRXPXXXKXPXXXXKRPXXXXXXXXXXXRRKXXXXXPXXXXXXXXKRXXRRXXXXXXXXKXPXXRXXXRXRXKXXXXXPXXKXRPRKKXKXXPXKXRPRPPXXXXXXXRXKPXPXXPXRXXRRXXXXPXXXXXXXPXXXXXXXXXXXXXXRXXXXPXRXXXRXXPXXRXXRXXXXRXXXPXXXXXXXXXXXXPXPXXXXXPXXXXXXXXXXXXXXXXXXXXXXXXXXXXXRXPPXPXXXXXXXXXRXPXXXPPXXXXXXXXPXXXXPXXXXXXXXXXRPXXXXXXXXXX
O43623 268
XPRXXXXKKXXXXXKKPXXXXXXXXXXXXXPXXXXXXXXPXXPXPXXXXXXXXXPXXXXXXXXPXXXXXPXXXXPXXXXXXXXXRXXPPPPXXXXXKXXXXXXXPXXXXXXRXXXKXXXPXXXXXXKXXXXXXXKXXXXXXXXXKXKXXXXXXXXRKXXXXKXXXKXXXXXXXXKXXXRXXXXPXXXKXXXKXXXRPXXXXXXXRXXXXXKPXXXPXXXRXXXXRXXXRXXXXXXXXXKKXXXKXXXKXXXRXXXXXKXXXXXXXXXX
O75417 2590
XXXXRRXXKRRRXXXXXXXXXXXXXXXXXXPXXXXXXXXXPPPXXXRXXKXXXXXXXKPXXPXXXRXKXXXXXXXXPKXXXXKXXXXXXKKXXXXXXXXXXXXXXXXXKXXXXXXPXXXXKXXXXXXXXXKRXXXXRKKXXXXXPXXXXXKXKKXXXXXXXXXXXXKXXXXXXXXXPXRXXXXXXXXXXXXXRXXXXXXRXXXXXKXXXXXXXXXXXXXXXXXXXRXXXXXXXXXKXXXXXRKXXXXXXXXXXXXXXXXXXXXXXXXXPXXXXXXXXXXXXXXXXXXRPXPXXXXXKXXXXXXXXXXKXXRXXXPXXXXKXXXXXXXXXXXXXXXXXXXXXXXXPXKKXXXKXXXXXXRXXXXXXXXXXXXXKPXXXPPXXXXXKXXXXXXXXXRRXPXXXXXXXXKXXPXXXXXXXXXXXXXXRXXXXXXXRXXXXRXXXXXXXXXXXXXXPXRRXXXRXPXXXXRPXXXXXXKXXXXRXXRKXXXXXXXXXXXXKXXXKXKXXXXXXXXXKPXRXXXXRRXXXXXXXXXXRXXXXXXXXXXXXXXXXXXXXXXXXXXXXXXKXXKXXXXRXXXXXXXXXXXXXXXXXXXXXXXXXXXXXXXXXXKXXXPXXXXXXXXXXXXXPXXXXXXXXXXXRXXKXXXXXXXXXXXXXXXPXXXXXXXXXXXRXXXXXXKXPXXXKRXXXXXXXXXXXXXRXXKXKXXXRXXRXXRXXXXXKRXXXXXXXXXXXXXXPXRXXXXKXXXXRXXXXXXXXXXXXXXXXXXXXXXRXXXXXXXXXXXXXXKRXXXXXXRXXXXXXRXXXXXXXRXRXXXXXXXXXXXXXXRXXXXXXXXXXKXXXPXKXXRKXXXXXXXXXXXRRXXRXXXXXXRKXXXXRXXXXXXXXXXRXXXXXXXXXXXXXXXPXXXXXXXXXXXXXXXXXXKXXXXXXXXKXXXKKXXXKXKXXXXXXXXXXKXXPXXXXXXXKXRXXXXXXXXXXXXXXXXXXXXXXXRXRKRXXXXXXKXKPXXXXXXXKXXXKKXXXXXXXKXKKXPXXXXXXKXXRXXRXXKRRKXXKRXRXXXPXKXXXXXRXXXXXXXXXXPXXXXXPXXXXXKKXXXRXXXPXXKXXXXXXKXKXXKXXXPXXXKXXXXXXXXXXXXXXXXXXXXXXXXKXXXXXXXXXXXXKXRXXXXXXXKXXXXXXXXXXKXXXXXXKXXXXXPXXXXXRKXXXXXXXXXXKXKXXXXRXXPXXXXXXXXXRXXXXXXXXXRXKXXXXXXKPXXXXXXXXXXXRXXXPXXXXPXXXXXXKXXXXXXXXXXXXRXXXKXXXXXXXKXKXXXXXXXXXXXXXXXXXXXXXXXXXKXXXXXXXXXXKXXXKXXXXXXXXXXKXXXXXXXXXXXXKXXXXPXPXXXXPXXXXKXXXXXXKXXXXXKXXXXXXXXXXXXPXXPXXXXPXXXXXXXXXXKKXXXXXXXXXXXXXXXXXXXXXXXKPXXXXXPXKRXPXXXXXXXXPXPXXXXXXXXXXXXXXXXXXXXXKXXXPXXXXKXPXPXXXXXXXXXXXXXXXXXXXKKXXXXXXXXXXXXXXXXXXXXXXXXXXXXXXXXXXXXXXXXXPXXXKXXXXXXPRXXXXXXPXXXXXXXXXXXXXXXXXRXXKXKXXXXRXXXXXXXXXXXXXXXPXXXRXXXKXXXPXXXXKXKXXXXXXXXXXRKXXXXXXXXXXXXXXXXKXXXXXXXXXXXXXKXKXXXXXXXXXXXXXXXXXPRKXXXXXXXXXXXPPXPXPXXXXKXXXPXXXXXPXXPXKXXXXXXPXXXXXXXXPXXXKXXXXXPXXRXXXKXXXPXXXXXXXXXXXXXXXXXXPXXXXXXXXXXXXXXXXXXXXXXXXKXXRXKKRXXXXXXXXKXRXXXXXKXXXXXXRXKXXXXPXXXPXRXXXXPXKXXXXXXXXXXXXXXXXRXXXXXXXXKXXKXXXXXXXXXPPXXXPXXXXKXRXXXXXXXXRKXXXKXXXXXXXXXXXXXKXXXXXXXXXXXXXXXXPKXXXXXXXPXXXXPXXXXXXXXXXPXXXPXXXXXXXXXXXXXXXXXXXXXXXXRXRXXXXXXXXXXXXXXXXXXXXKXXXXXXXRKXXXPXXXXXXXXXXXXXXXXXXXXXXXKXXXXXKXXXXXXXXXXXXXXXXXXXXXXXXXXXXXXXXKXPPXRXXKXXXXKKXXXXXRRXXXXXRKXRXXRXXXXXKXXXXKXKXXXPXPXXXXXXRRXXXXXXKXXXPXXRXKXXXPXXXXXRXXPXXXXXXXXXRXXXXXPXXXXXPRXXXXKXPXXXXXXPPXXXXXKXXXPXXRXKXKKXXXXXPRXXXXXXXRXXXRXXPXXXXXRXXXXPXPXXXXXXXXXXXXXXRXXXXXXXXRRXXXXXXXXXXXXRXXXXXXKXXXPXXXXXXXRXXXKXXXXXXXXXXXXKXXXXXXXXKXXXXXXXXXXXKXRXXXXXXXXXXXXKXXKRXXXXXXXXXRRRXXPXXKXXXPXRKXXXXRXXXXXXXXXXXXXXXKXXXXXXXKXXXXXXXXXKXXXXRXXXXXXXXXXXXRKRKXXXXXXPXRXXXXXXXXXXXXXXXXXXXXXXXXXXXXKXXXXXXXKXXXKXKXKXKXXXXXXXXKXXXX
O75600 419
XXPXXXXRXXXXXXPRXRRXXXXXXXXRXXXXXXXXXXRXXXXXKXXRXXXXRXXPXXRXXXXXXXXXXXXXXXXXXXXXXPXXXXXXXXXXXXXXXXXXXXRXXXXXXXXXKXXXXKXXRXXXRXXXXXXPXXXXXXXXXXXXXXXPXXXXXXXXXXXXXXXXXXRXXKXXKXRXRXXXXXXXXXKXXXXXKXRXRXXXXXXXXXXXXXXXPXXXXXXXXXRXXXXXXXXXXXXXXXXXPXXRXXXXXXXXXXXXXXXXXXXXKXXXXXXXXXXXXPXPXXXXXRXRXRPXXXXXXXPPXXXXXXXKXXXXXXXXXXXXXXXXXKXXRXRXKXXXXXXXXXXXXXPXXPXXXXXXRXXXRXXXXXXKRXXXXXXXXXPXXPKXKXRXRXXXXXXXXXXXXXRXXXXXXXXXRXXXXXP
O94830 711
XXXXXXXXXXXXXXXPXPXPXXXXXXXXXXXXXXXXXXPXXPXXXXXKXXXXKXXXXPXXXXXXXXXXXXXXXXKXXXXRXXPXXXXRXXXXXXXRXRXXXXXXXXXXXXRRXXXXXKXXKXXKXXPXXXXXXXXXXXXXXXXXXXXXXKKKXXXPXRXXXXXXXPKXXXXXXPXXXXXXXXXXPXXXXRPRXXKRXXXXXXXXXXXXXPXXXXXXXXXXXXXXPXXXXRXRXXXXXXXXXRXXXXXXXXXXXKKXXXXXXXXRXXXXPXXXXXPXXXXXXXXXXXRXXXPXXXRXRXXXXXXXXXXXXXXXPXXXXXXXXXXXXXXXRXXXXXXXRXPXXKXXXXXXXXXXXXXXXXXXXXXXKXXXXXXXXXKXXXXXXXXXXXXPXXXXXXKKXXXXXXXXXXXKXKXXKXXXXXXXXRXXXXXXXPXXPRKKXXXXXXXRKXXXXXKRPXPXPXXXXXXPKXXXXXXXXXXRXXXXXXXXXXXXXXKXPRXXXKPXXXXXXXXPXXXXXXXRXXKRXXPXXRXPXXKXXXXXXXPXXPXXXRXXPXXXPXXXXXPXXXPXXKXRKRXXXXXRXXXXRXXXXXKXXXXXXXRXXXKXXXRXPXPXXXXXXXPXXXXXXPXXXXXKPXXXXXXXXXXXXKXXXXPXXXXXXXXXXRXXXXXXXKPXXXXXXXXXXXXXXXXXXXXXXXXXXXXKXXXXXXXXXXXXPXX
O95235 890
XXXXXXXPPXXXXXXXXXXXXPXXXXXXXXXXXXXRKXXXXXXXXXXXXXXXKXXXPXXXXXXKXKXXXRXRPXXPXXXXRXXXXXXXRXXXXXXXXXXXPKXXXXXKXXXRXXXXXXXRXXXXXXXXPXXXXXXXXXXXXKXXXKXXXKXXXXXXXXXXXXXXXKXXXXXXXXKXXXXXPRXXXXXXXXXXXXXXPXPXXKPXXXXXXXXXXXKXXRXXXXKKXXXXXXXXXXXXXXXXXKRXXXXXXRXXXXXXXXXXXXXXXXXXXXXXXXXXXXXXXRXXXPXXXPXPXPXXXRXXXXXXXXXXXXXXXXXXXXPPXXXRKRXXXRXXXXXXXXPXXKXXXXXXXXXXXXXXKXXKXXRKXXXXXXXXXXXXXXRXXXXXXXRXXXXXXXXXXXPKXXXXXXXXXXXXXRXKXXKXXXRXKXXXXXXXXXXXXXRXXXXXRXXXXXRXKXXXXPXRXXKXXRXXXXXXXXRXRXXXXXXXXPXXXXXXXXXXXXKXXXXXXXXXXXPPXXXXXPXXXXXXKXXXXXXXPXXXKXXKXXXXXXXXXXXXXXXXXXXKXXXXXXXXXXKXXXXKXRXXKXXXXXXXRXXXXXXXXXXXXXRXXXXXXXXXXXKXXXXXXXXXKXXXXKXXXXXXXXXXXXXRXXKXXXXXXXXXXXRXXXXXXXXXXXXXXXRRXXRXXXXXXXXXXXXXKXKXXXXKXXXXXXXXXXXKXXKXXXPPPXXKPXXXXXXKKXXXXXKXXRXXRXXXXKXXXXXXXXXRXXXXXXXXXKXRXXXXXXXXXXXKXXXXXXXXXXXXXXXKXXXRKKXXXXXXXXXXXXKXXXXXXXKKRXXXXXXXXXPXXXPPXKKPXXRXXXPRXPXXXXXXXXXPXXRXXRXRRXPXXKXXPXXKKX
O95747 527
XXXXXXXXPXXXXRXXXXXXXXXXXXXXXXXXXXXXXPKKXKXXXKRXXXXKXXXXXXXXXKXXXXXXXXXXPXXXXXXXXXXXKXXXXXXXKXXXXXXXXXXXKXXXXKXXXKXXXXXXXXXXXXXRXXXXXXXXXXKXXXXXRXXKXXXXXXXXXXXXXXXXXXXXXXXXXXXXXXRXKXRKXXXXXPXXXXPXXXXXXRXXXXKXXXXXXXXXXXXXXXXXXPXXKXPPXKXXXXXXXXXPPXXXXXXXXKXXXKKXXKXXRKXXXXXXXKXPXKRPXXXXXXRXKXXXKXKXKXXXXXKXXXRXPXXXXRXKKXRRXPXXXXRXXKXXXXXXXXXXXXXXXXXXXXKXXXXXXRXPRXKXXXXXXXXXPXXXPXXXXXXXPXXXXXXXPXPXXXXXXXPXXXXXPPXXXPXKXXXXXXXXXXXXXXKXPXXXXXRXRXXKKXXXXXRXXXXPXRXXXXXXXXXXXXXXXXXXRXXXXXXXXXXKXXXXPXXXRXXXXKXXXXXXXXXXPXXXKXXXXXXXXXX
P01570 189
XXXPXXXXXXXXXXXXKXXXXXXXXXXXXXXXXXRRXXXXXXXXRRXXPXXXXKXRXXXXXPXXXXXXXXXXKXXXXXXXXXXXXXXXXXXXXKXXXXXXXXXXXXKXXXXXXXXXXXXXXXXXXXXXXXXXPXXXXXXXXXXKKXXXRXXXXXXXKKXXPXXXXXXRXXXXRXXXXXXXXXKRXRRKX
P02753 201
XKXXXXXXXXXXXXXXRXXRXXRXXXXRXKXXXXKXRXXXXXXXXXKKXPXXXXXXXXXXXXXXXXXXXXXXXXXKXRXRXXXXXXXXXXXXXXXXXXXXPXKXKXKXXXXXXXXXKXXXXXXXXXXXXXXXXXXXXXRXXXXXXXXXXXXXXXXXRXPXXXPPXXXKXXRXRXXXXXXXRXXRXXXXXXXXXXRXXRXXX
P0C5Y4 121
XXXXXXXXXXXXXXXXPXXXXXXXXXPXXXXXXXXXXXXXXXXXXXXXXXXXXXXXXXRXRXXXPXXXXXXXXXPPXXXXXXXPPXXXXXXXXXXXXXRPXXXXXXXXRPXXXXXXXXPXX
P0C7V4 464
XXXRRXPXXXXKRXXRXXXXXKXRRXPXXPRXPPPXXXXPRXKXKXXXXXXXXXRXXRXPXKXXKXXXXPXXXXKKXXKXXXKPXKPRXXXXPXPXXKXKXXKXXRPRXXXPXRKXXXXXXXXKPPXKPXPXXKXXXXPXXXXRXXXXPXPXXXXXKRPRXXPXXXXRXXXXXXXRXXXXXXXXPXRKXXXXXXXXXXPKXRXXXXXXXXPXPXXRXXXRXPXXXXKPXXXRPXXXXRXXPXXXXKXXXXXXXXRPXXXXKRPXXXXXPXPPXXXXXXXXXXXXXXXPXXKRPXXXPXXXXXXXPKKPRXXPXXXPXXXXXXXXXXXPXXXXPPPXXXXXXPXXXPXXXRRXPXXXPXXXRXPPXXRPXXPXXXXXXXXXXPXXXXXXXXPXRXXXRRXXXXRXXXXXXXXPXXXXPXKPXXXXXXXPXXXXKXXXPXXRXPPXXXXXXXXXXXXXXXXXXXXX
P0CG37 223
XXXRXXXRXXXXXXXXXXXXXXXXXXXRXKXXXXRXXXXKXXXXKXRXXPXXXXXXXXXXXXXXXXXXXPXXPXPXXRXXXXXXXXRPRXXRXXXXXXXXXXXXXPXXXXXRXXXXXXRRXXXXXXXXXXXXXRXXXXXRXXXXXXXXXPXXXPXRXXPKXXXXXXXXXPXXXXXPXXXXXXPXXXXXRXXRPXXPXXPRXXXPXXXXRXRRPXXRPXXXXRX
P0DSO1 240
XXXPXRPXXXXRXXXRXXXXXRRXXXRRRXPXPXXXXPXXXXXRXPXRXXRXRXXXRXXXXXRXXXPRXXKXXXRXXXXXXXRXRXXRRXXPRXPXXRXXXXPXXXPPXRRXXXRXXXXXXRRXXRXXXRXXXPXXRRXXRXXXRXXXPXXRXXRRRRPRXPXXXPXPXPXPRPXXRPXRXRXXPXXPXXPPPXPXXXPRXXXXXXXRXXPRPXRXXRRXXXRXXPRKXXXXXXXRXRXX
P0DTE8 511
XKXXXXXXXXXXXXXXXXXXXXXXRXXXXXXXXXRXXXXXXXXXRXXXPKXXXXXXXXPPXXXXXXXXPXRPXXXRXXPXXXKXXXRXXXXXXXRXXXXRXXXXXXRXXXXXXXXXXXXXXXXXXXXXXXXXXXXPXXRXXPXXPXXXXXXXXXKXKXXXXXXXXXXXXXXXRXXRXXXXXXXXXXKXXXRXKXXXXXXXXXXXXXXXXRXXXXKXXXPXXXKXXXXKXXXXXXXXXPXXXKPXXXXXXXXXXXXPXKXXXXXXXXRXXXXKXXXKXXXXXRKXXXXKXXXXKXXXXXXXXXPXXRXXXXXXXXXXXRXXXXXXXXXXXXXXXRXXKXXXXXXXXXPXXXXRXXXXXRXPRXXXXXKXXXXXXXPPXXXXXXKXXXXXPXXXXXXXXXXXXRXRXXRXXXXXRXXXXXXPXXXXXXXXXXXXXXXRXXRXXXXXXXXXXXXXXXXXXXXPXXXXXXXXXXXKXXXXXXXXKXXXXXXXKXXXXXXXXXXXPXXXXXXXXKX
P12830 882
XXPXXRXXXXXXXXXXXXXXXXXXPXPXXPXXXXXXXXXXXPRRXXXRXRXXXRXXXXXXXXRXRXXXXXXXXRXKXXXXXXXXXKRPXRXXXPXXXXXXXXXXXXXRKXXXKXXXXXXXXXXRPPPXXXXXXXXXXXXXXXPXXXPXXRRXKRXXXXPPXXXPXXXKXPXPKXXXXXKXXKXKXXKXXXXXXXXXXXXPPXXXXXXXRXXXXXKXXXPXXRXRXXXXXXXXXXXXXXXXXXXXPXXXXXXXXXXXXXKPXXXXXXXKXXXXXXXXPXXXXXXXXXXXXXXXXXXXXXXXXXXXXXXXPXXPXKXXXXXXRXXXXXXXXXXXXXRXXXPXXXXXXXXXXXXXXXXXXXXXXXXXXXXXXXXPPXXXPXXXKXXXPXXXXXXXXXXXKXXXXXXPXXPXXXXXXXXXXXXXXXXXXXXXPXXXXXXXKXXKXXXXXXKXXXXXXXXXXXXXPXXXXXXXXXXXXXXXXXXXXXXPXXXPPXKRXXXXXXXXXXXXXXXXXXXXPXXXXXXKXXXRXXRXXXXXXXXXPXXXXXXXRXXXXRXXXXXXKXXXXXXXXXXXXXXXPXXXXXXXXXXXXXXXXXXXPXPXPRXXXXXXRXPKPXXXXXXXXXXPPXXXPXXXXXXXXXXXXXXXXXXXPXXXXXXXKPKXXXXXXXXKXXXKXXXXXXKXXXXXXXXXXXXXXXXXXXXRKXXPXXXXXXXPXXXXXXXXXXXXXXXXXXXXXXXRRRXXXKXPXXPPXXXXRXXXXXXXXXXXXXXXXXXXXXXXXRXXXXRPXXXRXXXXPXXXXXPRXXPRPXXPXXXXXXXXXXXKXXXXXPXXPPXXXXXXXXXXXXXXXXXXXXXXXXXXXXKXXXXXXXXXXXXRXKKXXXXXXXXXXX
P14679 529
XXXXXXXXXXXXXXXXXXXXPRXXXXXKXXXXKXXXPPXXXXRXPXXXXXXRXXXXXXXXXXXPXXPXXPXXXXXXRXXXPXXXXXRXXXXXXXXXXXXXXXXKXXXXXPXXXXRRXXXRRXXXXXXXPXKXKXXXXXXXXKXXXXXXXXXPXXXXXXXKXXXXPXXXXXXXXXXXXXXXXXXXXXXXXXXXXXXRXXXXXXXXPXXXPXXRXXXXRXXXXXXKXXXXXXXXXPXXXXRXXXKXXXXXXXXXXXXXPXXPXXXXPXXXXXXXXXXXXRXXXXXXXXXXXXXXPXXPXRRXPXXXXKXRXPRXPXXXXXXXXXXXXXXXXXXXXKXXXXXXRXXXXXXXXPXXXXXXXXXXXXXXXXXXXXXXXXXXXXXXXXXPXXXXXXXXXXXXXXXXXRRXRPXXXXXPXXXXPXXXXRXXXXXPXXPXXRXXXXXXXXKXXXXXXXXXXXXXPXXXXXXXKXXXXXXXRXXXXXXXXXXXXXXXXXXXXXXXXXXXRXKRKXXPXXKXPXXXXKXXXXXXXXXXX
P16260 332
XXXXXXXXXXXXXXPPPXXPXXXXXXXPXXRRXXXXXRXXXXXXXXXXXXKXXXXPXXRXKXXXXXXXXXXKXXXXXXXXRXXPXKXXXXXXXKXXXXXXXRXXPXXXXXXXXXXXXKXXXXXKXXXXXXXXRXXXXXXXXXXXXXXXXPXXXXRXRXXXXXKXXXXXXXXXXXXKXXXXKXXXXXXXXRXXXPXXXXXXPXXXXXXXXXXXXKXXXXXXXPXXXXRPXXXXPXXXXXKXXXXXXXXXXXXXXXXXXXXPXXXXRRRXXXXXXXPXXXKXXXXRXXXKXXXXXXXXRKXXXRXXXXXXXRXXPXXXXXXXXXXXXKXXXXXX
P16581 610
XXXXXXXXXXXXXXXXKXXXXXXXXXXXXXXXXXXXXXXXXXRXXXXXXXXXKXXXXXXXXXXXXXPXXXXXXXRKXXXXXXXXXXXKPXXXXXKXXXPXXPXXRXKXXXXXXXXXKRXKXXXXXXXXRXXKKKXXXXXXXXXXXXXXXXXXXXXXXXXXXXXKXXPXXXXXKXXXXXXXXXXXXPXXXXXXXXXPXXXXXXXXXXXXXXXRXXXPXXXXXXXXXXXXXXXXPXPXXXXXXXXXXXXPXXXXXXXXXXPXXXPXXXXXXXXXXXXXXXXXXXXXXXXXXXXXXXXKPXXKXXXXRXXRXPXXXXXRXXXXPXXXXXXKXXXXXXXXXXXXXXXPXXXXXXXXXXXXXXXPXXXXXXXXXXXXPXRXXXXXXPXXXXXXRXXXXXXXXXXXXXXXKXXKRXXXXPXXXXXXXKPXXXXXRXXXXXXPPKXXXRXXXXPXXXXXXKXXXXXXXXXXXXXXXXXXXXXXXXXXXXXXXPXXXXXKXXXXXXPXKXXXXXXXXPXXXXXXKXXXPXXXXXXXXXXRXXXXXXXXXXXXPXXXXPXXXXXPXXXXXXXXXXXXXXXXPXXXXXRKXXRKXKKXXPXXXXXXXXXXXXXXKPXXXX
P17600 705
XXXXRRRXXXXXXXXXXPXXXXXXXXRPXPPPPPPXXXXPXXXPXPXXXXXXRXXXXXPXXXPXXPXPXXXXXXXXXXXXXXXXKXXXXXXXXXXXXXXXXXXXXXXRXXXXXRXXXXXXXPXXXXXKXXKXKKXXXXXXXKXXXXXXXXXXXXXXXXXXXXXXXXXXRXXXKXXRXXKPXXXXXRXXXXXXXRXXXXRXXXXXXXXXXXPXXXXXXXXXXXXXKPXXXXXXXRXXKKXXXXXXPXXXXXXXPXXKXXXXXXXXPXXXKXXXXXXXXXKXKXXXXXXXXXXXXXXXXXKXXXXXXPXXXXKXXXRXXKXXXXXKXXXRXXXXXXXKXXXXXXXXXXXXXXXRXKXXXXXXXXXXXXXXXXXXXXXXXKXXRXXXXXXXXXXXPXXXXXXXXXKXXXXXXXXXKXXXXXPRXRXRXXXPXRXXXXXXPXPXXXPXXRXXXXXPXXPPXXXRPPPXXXPPXPXPXPXRXXPPXXXRPPPXXXXXXXXXXPPXXXPXPXRXPXPXXXPXXPXXXXXPPXXXXXRXXRPXXXXPXXPPXXRPPXXPXPXRXXXPPXXXRXXXXXXPXPPKXXXXPPXXXXRXXPPXKPPXPXXPXRXXXXXXPXPRXXPPXXXXPRPXXPXPXXRPKPXXXXKPXXXXPPPXXXXXXXPPXPXXXKXXXXXXXXXXPXPXPPRPXXXXXXXKXXXXRXXRKXXXXXXXX
P20809 199
XXXXXRXXXXXXXXXPXXXXXPXPPPXPPRXXPXPRXXXXXXXXXXRXXXXXXRXXXXXXRXKXPXXXXXXXXXXPXXXXXXXXXXXXXXPXXXXRXRXXXXXXXRXXXXXRRXXXXXXKXXXPXXXXXXXRXXRXXRRXXXXXXRXXXPXPPPXPPXPPXXPPXXXXXXXRXXXXXXXXXXXXXXXXXRXXXXXKXRX
P21964 271
XPXXPPXXXXXXXXXXXXXXXXXXXXRXXXXXXXXXXXXXXXXXPXXXXXXXXXKXXRXXXXXXXXXXPXXXXXXXXXXXXXXXXKXXXXXXXXKKXKXXXXXXXXXXPXXXXXXXXXXXXXXXRXXRXXXPXXRXXXXXXXPXXXXXXXRXXXXXXXKXKXXXXXXXXXXXXPXXKKKXXXXXXXXXXXXXXKXRXXPXXXXXXXXXXXRKXXXXXXXXXXXPXXPXXXXXXRXXXXXXXXXXXXXXXXRXXXXXXXKXXXKXPXXXXXP
P35504 534
XXXXXXXPXPXXXXXXXXXXXXXPXXXXXKXXXXPXXXXXXXXXRXXXRXXXXRXXXXXXXXXXXXXXXKXXXXXXXXXXXXXXXXXXXXRXXXXXXXXXXXXXXXXXKXXRRXXXXXXXXXXXXRXXXXXXXXXXXXRXXXXXXXXXXXXXPXXXXXXXXXKXXXXPXXXXXRXXPXXXXXKXXXXPXPXXXXPRXXXXXXXXXXXXXRXKXXXXPXXXXXXXXXXXXPXXXXXXXXXXRXXXXXXXXXXXXXXXXRXXXXXXXPRPXXPXXXXXXXXXXXXXKPXXXXXXXXXXXXXXXXXXXXXXXXXXXXXPXKKXXXXXXXXXKXPXXXXXRXXXXRPXXXXXXXXXXKXXPXXXXXXXPXXRXXXXXXXXXXXXXXXXXXXPXXXXPXXXXXXXXXKRXXXKXXXXXXXXXXXXXXXXXXXXKXXXXXKXXKXXXXRXXXXXKXRPXXPXXXXXXXXXXXXRXKXXPXXRPXXXXXXXXXXXXXXXXXXXXXXXXXXXXXXXKXXXXXXRKXXXKKXRXKKXXKXKXX
P41247 253
XKXXXXXXXXXXXXXXXXXXXXXXXXRXXKKXXKXXKXXXXXXXXXXXXXXXXXXPXKXXXXXXXXXKXXXXXRRXXXXXXXPXXXXXXRXRXXXXXXXPPXXXXXXXXRXXXXXXXXKXRXXXXXXXXXXRXXXXKXXXXXXXXPXXXXXKXXXXKXXKXXXXXXXXXXPXXPXXRXXXXXPXXXRXXXXPXXKXXXXXXXXXXKXXXXXXXXXXXRXXXXXXPPXKRKXXXXXXXXXXXXXKXXXKXXXXX
P45983 427
XXRXKRXXXXXXXXXXXXXXXXXKRXXXXKPXXXXXXXXXXXXXXXXXXRXXXXKKXXRPXXXXXXXKRXXRXXXXXKXXXXKXXXXXXXXXXPXKXXXXXXXXXXXXXXXXXXXXXXXXXXXXXXRXXXXXXXXXXXXKXXXXXXXXXRXXKPXXXXXKXXXXXKXXXXXXXRXXXXXXXXXPXXXXRXXRXPXXXXXXXXKXXXXXXXXXXXXXXXXXXKXXXPXRXXXXXXXKXXXXXXXPXPXXXKKXXPXXRXXXXXRPKXXXXXXXKXXPXXXXPXXXXXXKXKXXXXRXXXXKXXXXXXXKRXXXXXXXXXPXXXXXXXPXXXXXPPPKXPXKXXXXRXXXXXXXKXXXXKXXXXXXXRXKXXXXRXXPXPXXXXXXXXXXXPXXXXXXXXXXXXXXXPXXXXXXXXXXXXXXXPXXXXR
P50990 548
XXXXXPKXPXXXXXXKXXXKXXXXXXXXXXRXXXXXKXXXXXXRXXXXPXXXXKXXXXXXXKXXXXXXXXXXXRXXXXXXPXXKXXXXXXXXXXXXXXXXXXXXXXXXXXXXXXXXXXXRXXXXXXXXXXXXXXXXRKXXXXXPXXXXXXXKXXRXXXXXXXXXRXXXXXKXXXXXXXXXKXXXXXXXXXXPXXXXXXXXXXRXXKXXXXXXXXXXXXXXXXXKKXXXXXXXXXKXXKXXXXXXPXXXXXXXXKXXXXXKXXXXXXXXXKXXXXXXXXXXKXXXXXXXXXXXXXXKXXXXXXXXXXKXXXXXXRXXXKXXXRRXXKXXXXXXXPRXXPPXXXXXXXXXXXXXXXXXXXXXXXXKXXKXXXXXXXXXXRXXXXXXXXXXXRXXXXXXXXXKXXXRXKRXXPXXXXXXXXXXKXXXXXXXXXPXXXXXXXKKXXXXXXXXPRXXXXXXXXKXXXXXXKXXXXXXXXXKXXXXXXXXXXPXXKXXXXXXXXXXXXXKXXXXKXXXXXXXXXXRXXXXXXXKPXXXPKPPXXKKXXXXXXXX
P61086 200
XXXXXXXRXKRXXKXXXKXXXXXKXXXKXXXXXXXXXXXRXXXXXPPXXPXXXXRXXXXXKXPXXXPXXPPKXRXXXKXXXPXXXXXXXXXXXXXXKXXXXXXXXXRXXXXXXXXXXXXXXPXXPXXXXXXXXXKXXPXXXKXXXRXXXXXXXXXPXXXPXXXKKXXXXXXXXXXRXXXXXXXXXKXXXXXXXXXXXXXX
P62306 86
XXXPXXPKPXXXXXXXKPXXXKXKXXXXXKXXXXXXXXXXXXXXXXXXXXXXXXXXXXXXXXXXRXXXXXXXRXXXXXXXXXXXRX
P68400 391
XXXPXPXRXRXXXXXXXXRPRXXXXXXXXXXXXXXXXXXXXXRKXXRXKXXXXXXXXXXXXXXKXXXKXXKPXKKKKXKRXXKXXXXXRXXPXXXXXXXXXKXPXXRXPXXXXXXXXXXXXKXXXXXXXXXXXRXXXXXXXKXXXXXXXXXXXXRXXKPXXXXXXXXXRKXRXXXXXXXXXXXPXXXXXXRXXXRXXKXPXXXXXXXXXXXXXXXXXXXXXXXXXXXRKXPXXXXXXXXXXXXRXXKXXXXXXXXXXXXKXXXXXXPRXXXXXXRXXRKRXXRXXXXXXXXXXXPXXXXXXXKXXRXXXXXRXXXRXXXXXPXXXXXXKXXXRXXXXXXPXXXXPXXXXXXXXXXXXXPXPXPXXPXXXXPXXXXXXPXXXPXPXXXXXXX
P78345 283
XXXXPXXPXRXXXRKXRPXXXKXXXXXPXXXRXXXXXXXXXXXXXXXXXXRXKXXXXXKXXXKKKKXKXPXXKKXXRXKXXXXXXXXXXXKXKKXXXKXXXXXXXPXXXRKXXXXXXXXXXRXXXRRXXXXXXXXKXXKPXXXXXXXXXXXXXRXXPXXXXPRXXXRXXPXXXXKXXXXXXXKKXXXXXXXXXRXXXPRXPXXXXPXXXXRXXXXXXXXXXXPXXXXXRXXXXXXXXXXXKPKRKXXXXRXXXXXXXPXKXKKXXPXPXKXRKPPKXKKXXPK
Q01094 437
XXXXXXPXXXPXXPXXXXXXXXXXXRXXXXXXXXXXXXXXXXXXPPXPXXPXXPXXXPXXPXXXXXXXPXXPRPXPXXPRPXXXRPPXKRRXXXXXXXXXXXXXXXPXRXRXRXPXKXXKXPXXKXRXXXXXXXXXKRXXXXXXXXXXXXXXXXXXXXXXKXXKRRXXXXXXXXXXXXXXXKKXKXXXXXXXXXXXXXXXXRXXXXXXXXRXXXXXXXXXXXXXXXXXXXXRXXXXXXXXXRXXXXXXXXXRXXXXPXXXXXXXXKXPPXXXXXXXXXXXXXXXXXKXKXXPXXXXXXPXXXXXXXXPXKXPXXXXXXXXXXRXXXXXXXXXPPPXXPPXXXXXXPXXXXXXXXXXPXXXRXXXXRXPXXXXRXXPXXXXXXXXXXXRXXXXXXXPXXXXXXXPPXXXXXXXXXXXXXXXXRXXXXXXXXXXXPXXX
Q02556 426
XXXRXXXRRXRXXXXXXXXXXXXPXXXXXXXXKXXXRXPXKXXXKXXXXXXXXXXXXKXXXXXKXKXKXXXKXXPXXXKXRXRXXXXKXPXXXXXXXRXXXXXXXPXKXXRXXPXXXXKXKXXXXXXXXXXXXXXXXXXRXXXXXXXKXPXXXXXXXXXKRXPXPPXXXRXXXXPXXXXXXPXXXXPXXXXXXXXXXXXXXXXXXXXXXXXXXKXXXXXXXXXPXXXRXXXXXPXXPXXKXXXPXXXXXXRXPPXXXXPXXRXRXXXRKXXXXXXRXXXXXXXRXXXXXKRXXXXRXXXXXXXXXXKXRPXKXXRXXXXXXXXXXXXXRXXXXXXXXXXRXPXXRXXXXXXXXXPXXXPXRXKXXXXXXXXXXXRXXXXXXXKXXXXXXXXXXPXXPPPXXXXRXXPXXXXXXXRXXXRXXXXXXX
Q07075 957
XXXXXRXXXKRXXXXXKXXXXXXXXXXXXXXXXXXXXXXXRXXXXXXXXXPXXXPXPXXXPXXXXXPXXPPXXXXXXXPXXXXXXXXXKXXRXPXXXXPXXXXXXXKPXXXXXXXXXXXXXXXXXXXPXRXXXXXXRXXRXXRXPXXKRPXXXXXXXRRXXXXKKXXXXXXXXXXXXXPXXXXXXXXXXXXXXXXXXXXXXXXXRXXXXXXXXXKXXXXXXXXPXXXRKXXPXXXXPXKKXXXXXXXXXPKXXXXXXXXPXXKXXXXXXKXXRXXXXKXXPXXXXXXXXXXXXXXXXKRXXXXXKPXXXXXXPXXKXXXXXXXXXXKXXXXXXXXXXXXXXXXPKXXKXXXPXXXXXXXXXXXXXXXRXXXXXXXPKXXXXXXXXRXXXXXXXXXXXXXXXXXXXXXXXXXXXXXXXXXXXXXXXXXXXXXXXXXXRXXXXXXXXXPXXXXXXXXXXXPXXXXXXXPXXXXXXXXXXXXXKXXXXXRXXXXXXKPXXXXKXXXXXXXKXXXKXXKXXXXXXXXXXXXRXPXKXXXXXXXRXXXXPXXXXXXXKXXXXKRXXXXPRXXPXXPPXXXXXXXXXPXKXXXXXXXXXXXXXRXXKXXXXXXXXXPXXXXXXKXXPXXXXXXRXXXXXXXXXXXXXXXXXXXKXXXXXXRXXXXXXXXXXXRXXXXXXKXXXXXXKXXKRXXXXXPXXRXXXXXXXXXXXXXXXKXXXPXXXXXXXXXXKPXXXXXXXXXXXXXXXKXXRXXXXXXXXKXXXRXXXXXXXXXXXXXXXXXXXXPXXXRXXXXRXXXXXXXXXXXXXXXXXXXXKXXXXXXKXKXXXXXXXXKXXXXXXRXXXXXKXXXXXKXXXXXXXXRXXXXXXXXKXXXXXXXXXXXXXXXXRXXXXXRXXXRXXXXXXPXXXXXXXXXXXXXXXKXPXXXXXXKPRXXXXXXXKXXXXXXKXXRXXXRXXXXXXXXXX
Q0D2I5 559
XXPXXXPXXXXXXXXXXXXXXPXXXXXXXXXXXXXXXXPPXPXXPXXPXXXXPPXPXPXPPXXXXXRXXXXXXXXXXKXXXXRXRXXXXKXXXXXRRXRXXXKXXXXXXXXXKXXRRXXXRRXXXXXXXXXXPXRPXXXXXXXRPXXXXXPXXRXXXXPXRXPXXPXXPXXXXXXXXXXXXXXXXXXXXRXXPXXXXXXXXXRRXXPXXXPXXXXXPXXXXXXPXXXXXXXXXXXPXXRXXXXXXXKXKRXRXXXKRRXXXXXXXRXXXXXRXXXXXXXXXXXXXXXXXXXXKXXXXKXXXXXXKXXXXXXXXXXXXKXXXKXXKXXXXXXRRXXXXXKXXXXXXXRXXXXXXXXXXXPXXXXRKRXRKXXXXXXXXXXXXXXPRXPXXXXXXXXXXXXXXXXXRXXXXXRXXXXXXXXXXXXXXXXXXXXXXXXXXXXXXXXXXXXXXXXXXXXXKXXKXXXXXXKXRXKXXXXXXXXXXXXXXXXKXXXXRXXXXXXXXXXXKRXXXXXXXXXRRXXXXXXXRKXPXXXXXPXXXPPPPPXXXXXXXRXXXXXXXXR
Q13219 1627
XRXXXXXXXXXXXXXXXXXXXXXRPRRXRRXPRXXRPPRPXXXPXXXXXRXXRXRRXXPPPPPPPXXXXXXXRXPRRRXXRXXRXXXXXPXPPXRXXXXXXRXXXXRXRXXXXXPRXXXXXXXXXRXXXXXRXPXXXXXXXXKXXXXXRXRXXXXXXXXXXXXXXKXPRXXXXXKXXRXRXXXXXXXXRXXXPXXXXXXXXXXXXXXXKXXXXXXXXXXXXXXXXXXXXPXXXKXKXXXXXXXXXXXXXRXXXXXXXXXKXXRXXRXXXXXXXXXXXXXXXPXXXXXXXXXXXKXXXXPXKXXXXPKXXXXXXXXXXXXXXXXPPXXXXXXXXXXXXXXXXXXXXXXRXPKXXRXRXXXXXXXXXKXPXXXRXXXXXXXXXXXXXXKXXXXXXXXXXXXXXXXXXRRRXXXXXXXXXKXXXXXXXPXXXXXXXXXXXXXXRXXRXPXXXKKXXXXXXXXXXXXXRXXXXXXXXXXPXXXXXXXXXXXPXXPXRXXXXXXXXKXXXKXXXXXXXXXXXXKXXXXXXXXXXXXPXXKXXXXXXXXXXXXPXXXXXPXXXXXXXXXXXXXXXXXXXXRXXXXXXXXXXPXXXXXPXXXXXXXXXXXXPXPKXKXXXXPXPXXXXXXXXXXXXXPXXXXXXXXXXXXXXXXXPXXXXRXXXXXXXXXXXXXPXRKPXPXXXXPXXXXXXXXXXXXXXXPPXXXXXXXRXXXXXXXXXXXXRXXXXXXXXXXXPXPXXPXXXXXPRXXXXXPXXXXPXKXXXRXXXPXXXXXPXXXPPXXPXPXXXXXXXXXXXPXXPXXXXXXXXXXXXXXXXXXXXXXXKXXXXXXKXXXXXPXXXXXXXPXXXRXXXXXXXXXXXXXXXXXXXXXXXXXXXXXXXXXPXXXXXKPXKXKXXRXPPXXXXXXXXXXXXRKXXXXXXXXXXXXXXXXXXXXXXXXXXPXPXXXXXXXXXXXXXXXXXKXXXXXXXXXXKXXXXXXXXXXRXXXXXXXXXXPXRXXXXXXXXXXXXXXXKXXXKXXXXXXPXXXXXXXXXXXXXXXXXXXXPXXXXXXXPXXXXXXRXKXXXXXXXXXXXXXXPXXXXXPXXXXXXXXXXXRXXXXXPXXXXXXXXXXXXXXXXXXXXKXXXXXXXXXXXKXXXXXXXXXXXXXRXXPXXXPXXXXXXXPXXXXXXXRXXXXXPXXXXXXXXXRXXXXXXPXXXXXXXRXXXXXPXXXXXXXXXXXKXXXPXXXXXXXXXXXXXXXRXXXXXXXXXXRXXXXXXXRRXXXXXKXXXXPXXXXXXXXXKXXKXXXXXPXXXXXPXXXXXXXXXXXXPXXXXXXXXXXXXXRXPXXXKXXXXXXXXXXXXXXXXPXXXXXXXXXXPPPXPXXXXXXXRXRXXKXKXXXXXKXKXKPXXXXPXXXRKXKKRXXKXXXXXXXXXXXXXXXPXXXXPPPPKXXXXXXXXXXXXXXXXXRXKXXXXXXXXXXXXXXXXXRKXXXXXXXXXXXXXXXXXXXXPXXXXXXXKXXXPXXXXXXXXXXXXXXXXXXXXXXXPXXXXXRXXPXXXXPXRXXRXXXXXXXKXXPXPXXXXXXKXXXPXXXXXXXXXXXXRXXXXXXXXXXXXXXXKXKKXXPXPXXXXXXXXXXXRXPXXXXXXRKXXRXXXXX
Q13685 434
XXXXXXXXXXXXXPPXXXXXXXXXXXXXXXXXXXPXPPXPXXXXXXXXXXXXXXXXXXXXXXXXXXXXPXXXXXXXXXXPXXXXXXXXXXXXXXXXXXXXPKXXXXXXXXXXXXKXXXXRXXXXXXXXXXXXXKXXXXXXXXXXXXXXXXXXXXXXXXKXXXXXXKXXXXXXXXXXXXXXXXXPRXPXXXXXXXXXXXXXXKXPXXXXKXXXXPXXPXXXXRXXPXXKRXXXXXXXXXXRXXXXKXXXPXXXXKXXXXXXXPXXXXXXXXXXXXXXXXXXXXXXKXXXXXXXKXXXXXRPXXXXXXPXXXXXXXXXXXXXXXXXXXXXXPXXXXXXXXXXXXXXXXXXXXXRXXXXXXXXXXXXXXXXXXXXXXXXXXXXXXRXXXXRXXRXXXXXRXXXXXXXXXXXXKXXXXXXXXXXXXKXKXXXXXRPXR
Q14156 821
XPXRXXXXXXXXRPRXKRXXXXXXPXXPKXXXXKXXXXKXXXXXXXXPXKXXRXXXXXXXRXXRXXXRXRXXXXXXXXXXXXXXXXXXXXXXXKPXXXXXXXXXXKXXXXXXPKXXXXXXXXXXKXXXXXXXXPXXXRRXXXXXXRXXXXXXXXXXXPXXRXXXRXXXXRXXXXXXRKXXXXXXRXXXXXPXXXXKXXPXXXXXXXKXXXXXXRXXPPXXPXXXXKXXXPXXXXXXXXRXXXXRXXXXXXXXXXRPXXXXXXXXKXXXPXXXXXXXXKXXXXXXXXXXXXXXXXXXXXXXXXRKKXXPRXRXXXXXXXXXXXXXXXKXXXXPXXXXXXXXXXKXXRXXXXXXXXXXXXXXXXXXXXXXXXKXXXXKXXXXXXXXXXXXXXXXXPXXXRXXXXXXXXXKXPXXXXXXXXXXXXXXXXXXXRRXXXXXXRXXXXXXXXXKXKXXXXXXPXXXXXPXXXPXXXXXXXXRXXXXXXXXXXXXRXXXRXKXRXXRXXPXXXXXKXKRXKXXRXXXXXXKKXXXXXXRXXXXXXKXXXXXXKXXXXXXXXXXXXXXXXXXXXXXXXXXRXXXXXXXXXXXXXXXXPXXXRXXXXXXXXXXXXXXXXXXXXPXXXXXXXKXXXXRXXXXPXXXPXXXXRXKXXXPKXXXKXXKXXXXXXXKXXXXXXXXXXXXXRXXXPXXPXXXXXXRXXRRKXXXXXXXXXXXXXXXXXPXXXXXXXXXXXXXXXXKKXXXXXXXXXXXKXKRRXXXXKXXKXPXXXXXXXXXXKXXXXXXRXXXXXXXXXRPPPXPXXXXXXXXXXXXXXXXPXXXXKXPXXXXX
Q15751 4861
XXXXXPPXKXKXXXXXXXXXXXXXXXXXXXRXXXXXXXXKXXXXKXXXPXPXXXXXXKXPXXPXXXRXXXXXXXXXXXXXXXXXXXXXXXKXXXXXXPXXXXXRKRXXXXXRXXXXXXXKXXXKXKXKXXXXXPXXXXXXXXXXXXXXRPRXXXXXXXXXXXRXXXXXXXXXXRXXXXXPXXXPXXXXXXXXXXXXXXXXXXXPPXXXXXXXKXPPXXXXXXXXXXXXXKXXXXPXXXXXXXXRRXXXXXXXXXXXXRXXXRXXXXXXXXXXXXXXXXXXXXKXKXXXXXXXXXXXXXXXXXXXXXRRXXXXXXXRXXXRXPXRXXXXXXXXXXXXXXXXXXXXRXXXXXXRXXXXPXXXXXXXXPXXXXXXXXXXXXXXXXXXXXXXXXXKXXXPKXXPXXXXXXXXXXXXXXXXXXXXXXXXRXXXKXXXXRXXXXXXXXXXXXKKXXXXPXRXXKKXXXXKXXXXXXXXXXXXXXXXXXXXXXXXKXXXXXXXXXKXPKXXXXPXXXKXXXXXXXXXRXXXXXXXXXXXXXXXXXXXXRXXXXXXXXRXXPXXXKXXXXXXXXXXXXXXXXXXXKXXRXXXXXXXXXXXKXXXXXXXRXXKPKXXXXXXXXXXRKXXXXXXXXXXXXXXXXXXXXXXXXXXXXXXXXXXXXRPKXXXXXXXXRXXXXXXXXXXXXXXXXXXXXXXXXXXXXXXXXXXXXXXPXXKPKKXXXXXXXXXXXXXXXXXXXXXXXXXPRXRXXXXXXRPXXXXXXXXXXXXXRXXXXRXXXKXXXXXPPXPXPXXRXXXXXXKXXXKXXXXXXXXXXXXXXXXXXXXRXXXPXRXXXXRXXXXXXPXXXXXXXXXXXXXXXXXXXPPXRXRXXXXXXXXPXXPXRXXXXXKXXRXXXXXXXXXXXXXXXXXXXXXXXXPXXXXXXXXXXXXXXXXXXXPXXXXXXXPXXXXXXXXXKXXXRXXXXXXXXXXXXXXKXXXKXXXXXXXXXXXXPXXXXXXXXXXXKXXXXXXXXXXXXXXXXXXXXXXKXXXXXXPXXXXXXXRXXXXXKXXPXXXXXXXKXRXXXXXXXXXXXXXXXXXXXXXXPXXXXRPXXXXXXXXXPPXXXXXRXXPXXXXXXXXXXXXPXXXXPXXXXPXXXPXPXPXXXXXXXXXXXRXXXXXXXRXXXXXXXXXPXXPXXXXXXXXXKXPXXXXXXXXXXPXXXKXXXXXXXXXXXXXXXXKPXXXKXRPXXXXXXXXXXXXXKXPXRXXXXXXXXXXXXKXXXXXXXXXXXXXXXXXRXXXXXXXKXXXXXXXXXXXXRXXPXKXXXXXXRXXXKXRXRXXXXKXXXXXXXRXXXRXRXXXXXXXXXXXXPXXXXXXRXXXXXXXXXXXXXRXRXXXXPXPXXXXXXRXXXXXXXXKXXXXXXXXRXXXRXRXRXRXXXXXXXXXRXXXPPPXXXXXRRXXXXXPXXXXXXXXXXXXXXXRXXXXXXXXXPXXXXXXKRRXXXXXXXPXXXXXXXXXXXXRXXXXXXXXRXXXXXPXXRXXKXRXXXXXXXPXXXXXXXXXXXRRXXXXXXXXXXRKRXPXXXXXXXXXXXXXRXKXXRXXXXXXXXXXXXXXXXXKXXXXXXXXXXXXXXXXXXXXXXPXXKXPXXXXXXXPXXXXXXXXXXXXRXXXRXXXXXXXXXXXXXXXXKXXXXXXXXRXXXXXXXXXXXXXXRXXXXXXXXXXXXXXXXXXKXXXXRXXXXXXXXRXXKRXXXXXXXXXXXKXXXXXXXXXXRXXXXXKXXXXXXXRXXXXXXXXXXXXXXPXXXXXXXXXXXXXXXXXXXXXXXXXXXPXXXXPKXXXXXXXXXXKXXXXRXXXXXXXXXXXXXXKXXPKXXXXXXXXXXXXXKXXXXXXXXXXXXXXXXXXXXXXXXXXKKXXXXXXXXKKXXRXXXRKXXXXXXXXXXXXXXXRRXXXXKXXXXKXXXPKXXXXXXXXXXXKXXXXXPXXXXXRXRXXXXXXXXXXXPXXXXXXXXXXXXXXXXRXXXXXXXXXXXXPXXXXKXXXXXKXKXXXXKXXKXXXXXXXXXXXPXXXXXXXPXKXXXXXXXXXXXXXXXXXXKXXXXXXXXXXXXXXXXKXXXXKXXRXXXXXXXXXXRXPXXXXXXRXXXXXXXXRXXXXXXXXXXXXXXXXXXXXXXXXXXXXXXXXXRXXXXXKXXXXPKXXXXXXXXXXXXPXXXXXXXXPXXKXKXXXXXXRXXPRXXXPXXPXXXPXXXXXXXXXXXXXRXXXRXXRXXXXXXKKXXXRXXKXKXXXKXXXXKXKKXRXXXXRXXXXXRXXKXXKXXXKXKXXRXXXXXXXXXXXRXXXXXXXPXXXXXXXXXXXXRXXXRXXXKXXXRXXXXXXXXKXXXXXXKXXXXXXXXXXXXPXXXXPXXXPXXXXXPXXPXPXXXXRXRXXXXXXXXXXXXXXXXXXXXXKXXXKRXXKKXRXXXXXKXXXXXKPXXXXXXXXRXXXXXXXXKXXXXXXXKXXXXXXXXXXXPXXPXXXXXXXXXXXKRKXXXXXXKXXXXXXXXXRXXXXXXXXXXXXKXXXXXXXXXKXXXXXXXPKXXXXXXXXXXXXXXPXXXXXXXXRXXXXXXXRXXXKRXXXRXPXKRXXXXXXXXRXXXXXXKXXXXXXXXXXXXXKXKXXXXXXXXXXXPXXXXXXPXXXXPXXXXXXXXXXXXXXXXXXXXXPXXXXXXXPXXXXPXXXPXXXXRXXXXXXPXXXXXPXRRXXXPPXXXXPXXPXXXXXRRXXXXXPXXXXXRPXXRXXXXXPXXRXXXXPPPPXXXXPXXXXXXXXRXXXKXXXXXXXRXXXXXXXXXXXXXXXXXXPXXXXXXXPXXXXXXXXRPXXXXXXXXXKXXXPXXXXXPXXXPXXXXXXXXXXXXXXPXXXXXXXXXXXXXXPXXRXRXXXXRRXKXXXXXRXXXXRXXXXXRXXXXXRXXXRRXXXXXXXXPXXXXXXXXXXXXXXXXXXXXXXXXXXXXXXXXXXXXXXXXPXXXXXPXXXXXXXXXRXXXXXXXXXXXXXXXXXXXXKRXXPXXXRXXXRXXXRXXXXXXXXXXXXXXXXXXPXXXXXXXXRXKXXXXKXKXKXXXXXRXKXXXPXXXXKXXXXXXXXXXXXXXXXXXKXXXXXXXXXXXXPXXXXXRRXXPXPXXXPXXXPXXXXXXXXXXXXXXXXXXXXXXXXXXXXKXXXXRXXXXXXXXXXXXPXXRXXXXRRXXXXXXXXXXRXXXXRXXXXXXXXXXXXXXXXXXXXXXXXXXRXXXRXXXXXXXXRXXXXXXPXXXXXXXXRXRXXXXKXXKPXXXXXXXXXXXXXXXXXXPXXXKXXXXXXXXXXXXXXXXXXXXXXXXXXXRKXXPXXXRXXXXXXKXXXXPXXXXXXXXXXXXXXKXXKXRPXXXKXXXXKKXPXXXXXXXXXXXXXXRXXXXXRXXXXXXXXRXXXXXXRXXXXXXXXXXXXXXXXRKXXXXKXXXXXXRXXXXXXXXKKXXXXXXXXXXXXRXXXXXKKXXXXXXXXXXXRXXXXXXXXXXXPXXPXXXPXXXXXXXKXXXXXXXKXXXXXXXXXXKXXXXXXPXXXXXXXXPXXXPXXXXXXXXPXXXXXXRXXXXXXXXXXXXXXXXXRRXXXXXXRKXXXXXXXXXXXXXRPXXXXXXXXKXXXXXKXPXXKXXXXXXXXXKXXXXXXKXXPXXXXXXXXXKXXXXKXXXXXXXXXXXXXXXXXPXXXXXXXXXRXPXKXXKXXXXXXXXXXXXXXXXXRXPXXXXXXXXXXXXXXXXXXXXXXXXXRKXXXXKXXXXXRXXXXPXRXXXXXXXXXXXXXXXXXXXXXXXXXRXXXXXXXXXXXXXXXXXXXXXPXXXXXXXXXRXKXXXXXXXXXXXXXXXXXXXXXRXXXKXXXXXXXXXXPXXRXXXXRXPXXXXXXXXXXKPXXXXXXXXXXXPXXXXXXXXXXXXXXXXXXXXPPXPPXXXXXXPXPXXXXPXXXXXXXXXXXXXKXXXXXXXXXXXPXXXXXPXXXPXPXXXXXXXXXXXKXXXXXXXXXXXXXXXRPXXXXXXXKXXXXXXXXXRXXXXXXXXRXXXXPXXXPXXXXXXXXXXXXXXXXXXXXXXXXXXXXXXXXXRXXXXXXXXXXXXXXXXXXXXXXXXXXXXXXXXXXXXXXXXXXXXXXXXXXXXXXKXXXXXXXRXRRPRXXXXXXXXXXXXXXXXXKXXXXXXXXXKXXXXXXXXXXRXXXXXXXXKKXPXRXXXXXXXXXXXXXXXXXXXXXXXXXXXXXXXXXXXXXXKXXXXXXXXKXXPXKXXXXXXXXXKKXXXXXXXXXXXXKXXXXXXXXXXRXXXXPXXRXRXXXRPXXXPXXXXXXXXXXXXXXXXXXXXXXXXXXXXXXXXXXXXXXXXXXXXXRXPXXXXXXXXKXXRXXXXXRXXXXXXXXPPXPPRXPXXXXPXXXXXPXXXPPXXXXXRXXXXXXXRXRXRXXXXXXXXXXXXXRXXXXXPXXXXXXXXXXXXXXXXXXXXXRPXXXPRXXXXPXXRXXXKXXXXXKXXXPXXXXKRXXXRXRKXKPXXXXXXRXXXKXXXXXXRXPXRXXKXKXXXXXXXXXXXXXXXXXXXXXXXXXXXXXXXXXPXPXXXXXXXXXRXRXXXXPXXXXXXXXXXXKXXXXXXXXXXRXKKPXXXXXXPXXXKXXXXXPXXXXXXXXXXXXXXXXXXXXXXXXXXXXXXXXXXXXXPXXXXXXXXXXXKXXPXXPXXXXXPXXXXXRKXXXXRXXXXRXXXXXRXXXXXRXXXXXXXPXPXXXXXXXKXXXXXXXXXPXXXXXXXKKXXRXRXXXXXXXXXXXXXXXXXXXXXXXRXXXXRXXXXRXRXPXXXXXXXXRXXXXKXXRPXXXXPXXXXXXXXXRXPPXXXXXXXXXRXRXXXXXXRXXXXXXXXXXRXXXXXXXXXXXX
Q16401 504
XXXXXXXXXRXXXRXXXPXXXXRXXXXXXXXXPXXXXRXXXXXXRXXPXXXXXXXXXRXKXXXXXXXXXRXXXXXXPXXXXRXXRXXXXRXXXXPXXXXKXXXXXXXXRXXXXXXXXXXXXXXXXXXKXXXXXXXXXXXXXXKXXXKXXXRXXXXXXXXXXXXXXXXXXXXKXXXKXXXXXRXRXXXXXXXXXXXXPXXXXXXXXXXXXXXXXRXXXXXXXXXRXXXXXXXXXXXXXXXXRXXXXXXXXXXXXXXXXXXXXXXPXXXXXXPXXXKXXXXXXXXXXPXXXXXRXPXXXXKXXXXXXXXXPXXXXXXXXXXXXXXXXXXXKXXXXKXXXRXXRXXXRXXXXXKXXPXXXKXRXXXXXXXXXXXPPXXXXXXXXRXXXXXXXXXXRXPXXXXRXXXXXPXPXXXXXXXKXXXXXXXXPXXXKXXXXXPXXXXXXXXRXXXXXKXXKXXKXXXXKXXXXXKXXXXXXXXPXXXRXRXXXXXXPXXXKPXXXXXXXXXX
Q16676 465
XXXXXXXXXXXXXXXXXXXXXXXXXXXXXXXXXXXXXXXXXXXPRXXXPXXRRRRRRXXXXXXXXXXXXXXXXXXXXXXXPPXXXXPXPPXPXPXXXXXXXXXXXXXXXXXXXXXXXXXKXPXXKPPXXXXXXXXXXXXXXPKKRXXXXXXXXXXXXRXPXXRXKXPXXXXXXRXXXXXXXXXXKXPRXPXXPXKXXXXXXXPXXXXXXXXXXXXRRRKRXKRXPXXPPXXXXXXXXXXRXXXXXXXXXXPXXXXXXXPPXPPPPPXXXXXXPXXXXXXXXXPPXXPPXXXXXXXXXXXXXXXXXPXXPPPPPPPXXXXXXXXRXXXXXRPXPXXXXXPXPXPXXXXKXXXPXXXXXXRXPXXXXXXXXXXXXPXXXXXXXXXXXXXXXXXPXPXPXXXPPXPXXXXXXXXXXXXXXPXXXXXRXXXXXXXXXXXXXXXXXXXXXXXXXXXXXXXXXXXXRXXXX
Q16698 335
XKXPXRXXXXXXXRXPXXXXPRRXXXXXXKXXXXXXXXXXXKXXXPXXKXXXPPXXXXXKXXXXXXXXXXXXKXXXXXXXXXXXXXXXXXRKXXXXKXXXXXXXXXXXXKXXXXXXXXRXPXXXXXXXXXXXKXXXXPXXXXXXXXXXXXXPXXRXXPXXXKXXXXXXXXXXXXXXXXXXKXXXKXXKXXXXXXXXXXXXXXXXXXXXPXXXXKXXXXXXXKXXXXXXXKXXXRXXXXXPXPXKXKXXXXRXXPXXXXXKXXXXRXPXXRXXXXXXXXXXXXXXXXXXXXXXXXXXXKXXXXXXXXXXXXXXXXRKXXKXXXXXXXXXXRKXKXX
Q3SXR2 165
XXXXXXXXXXXXXXPXXXXXXXXXXPXPXXXXXXXXXPXXPXXXXXXPPPXXXRKXXXXXXXXXXXXXXXXPXXXXPXPXXXRRXPPXXXXXXPPXPXXPXXPPPXXPXXXXPXXXXXXRXXXRXXXPXXXXXXXXXXXXXXXXXPRXKXRXRKXXXXXRXXXXX
Q495Y7 208
XXXXXKXXXXXXXXPRKXXXPXPXXXXXXXXXXXXKXKXKRRRXXXXXPXXXXXXXRXXXXPXXKRXXXXXKXXRXXXKXXXXXXXXXXXRXXXPXXXXXXXXXXXXXXXXXXXXXXXXXPKXXXXXXXXXKXRXRXPXXRKRRXXXXRXXXPRXRKXRXXXXXXXKXRXXXXXXXXXRXXXXPXXXXXXXXXXPXXXXXXRXRXRXX
Q496F6 205
XXXXPXXXXXXXXXXXXXKXPXXXXXXXXXXXXXXXXXXXXXKXXXKXXXRXXXXXXXXXXXXXKXXXKXXRXXRXXXRXXPXXXXXXXXXXXXXXXXXXXXXXKXXXXXXXXXXXRXPXXXXRXXXXPXXXXPRRXXXPXXPPXXXXXXPXRXXXXXXXXXXXXXXRXXXPXXXXXXXXKXPXXXXXXXXXXXXXRPXXXPPXR
Q4VNC0 1218
XXXXXKKXXRXXXXXXXXXXXXXXXXRXXXXRKXXXXXXXXXXXXXXXXXXXXRPXXRXXXXXXPXPXXXXXXXXXRXXXXXXRXXRKKXXXXXXXXXKXPXXKKXXXXXXXXRXXXXXXXXXKPXXKXRXXXXXKXRXXXXXXXKRXXKXXXXXXXXXXXXXXXXXXXXXXXXXXXXRRXXXXPXXXXXXXXPXXKXXXKXXXXPXXXXXXXXXXXXXXXXXXXXXXXXXXXXXXXXXXXXXXXRXXXXKXXXXXXXXXKXXXXXXXKXKXXXXXXXRXXXPXXXXXXPXKXXXPXXXXXXXXXXXXXXXXXXXXXXPXXKXPXPXXXXXXPXKXXXXXXXRKXXXXXXXXXXXXKPXXXXPXRXXXXXXXXXXXKXXXXRXXXXPRPXXXKXXXXXXKXXXXXXXXXXXXXXXXXXXXXXXXXPPKXXXXXXXXXXXXXXPPXXPXXXXXXXXXXXKRXKKKKXXXXXPXRXXXXXXXXXXXXXKXXXXXXXXXXXXXXXPXXXXXXXXXXXXXXXXXXPXXPXXXXXXXXXXXXXXXXXXXXXPXXXKXXXXXXXKXXXXXXXXXKXXXXXXXXXKPXPKXXKXPXXXXXXXXXXPXXXXXXRXXXXXXXXXXXXXXXXXKXXPXXXXRXXRXXXXPKXXPXXXRXXXXXXXRXXXXXXKXXKXXXXXXXXXXXRXKXXXXXXXXXXXXXXXRXKKXXKXXXKXXXXXRXRXXXXXXXXXXXXXXXXKXXXXXPPXXXXXXXXXXXPXXXXPXXXXXXXXXXXXXXPXKKXXXXXXXXXXXPRXXXXXXXXXXXXXKXXXXXXXXXXXXXPKXXXXXXXXXRXXPXXKXXXXXXXXKXXXXXXXXXXXXXXXXXXKXXXXXXXXXXXXXXXXXPXXXKXXXXXXXPXXXRXXRXXXXXXXXXXKXXXXXXXXXXXXXXXXXXXXXXXXXXXXXXXXXXXXXXXXXXXXXXXXXPKXXPXRPXXXXXXPPXXXXXXXXXXXXXXXXXXXXXXXKXXPXXXXXXXXXXXXXXXXXXXXXXXXXXRXXXXXXXXXPXXXXXXXXXXXXPXXXXXXXXXXXXXXKXKPXRKPXXXXXXXXXXXXXXXXXXXXXXXXXXXXXXRXXXXXPXXXXXRXXXXXXXXXXXXXXXXXXXXXXXXXXXXXXXKRXXXXXXKXXXRXXXKKXXXXXXXPPXXRXXXXXXXKXXXXXXXXXXXXXXXPKRKXKXXXXPXXXXXXXRX
Q52LG2 175
XXXXXXXXXXXXRXXXXXXRXPXXXRXXXXPXXXXXXXXXXXPXXXXXXXXXXRXXXXXXXXPXXXXXXXXXXXPXXXXXXRPRXXXXXXPXKXXXXXXXXXXXXXXRXXXXXXRXXXXXXXXXXXXRXXXXXXXXXPXXXXXXXXXRPXXXXXRXXXXPXXRPXXXXXXXRXXX
Q562R1 376
XXXXXXXXXXXXXXXXXXKXXXXXXXXPRXXXPXXXXRPRXXXXXXXXXXKXXXXXXXXXXKRXXXXXKXPXXXXXXXXXXXXXKXXXXXXXXXXRXXPXXXPXXXXXXPXXPKXXRXKXXXXXXXXXXXPXXXXXXXXXXXXXXXXRXXXXXXXXXXXXXXXXPXXXXXXXPXXXXRXXXXXRXXXXXXXKXXXXRXXXXXXXXXRXXXRXXKXKXXXXXXXXXXXXXRXXXXXXPXRXXXXPXXXXXXXXXXRXRXPXXXXXPXXXXXXXXXXXXXXXXXXXKXXXXXRKXXXXXXXXXXXXXXXPXXXXRXXKXXXXXXPXXXKXKXXXPPXRKXXXXXXXXXXXXXXXXXXXXXXKXXXXXXXPPXXXRKXX
Q5CZA5 627
XXXXXXXPXXXXXXXXXXXXXXXXXXXXXXXXXXRXXXXXXXXXXXXXXXXXXXPXPRPXXXXXXXXXXXPXXRKXXXXXXXXPXXKXKPKXXXPXXXXXXXXXXXXXXXXXXXXXXXXXXXXXPKXXXXXXXXXXXRXRPXXXXXKXKXPXKXXPKXXXXXXXXXXXXRXXXXRXXXXXXXXXXXXXXXXKXPXXXXXXXXXKXXXXXKXXXKKRXXXRXXRXXXXXKPXXXXXXXKXXXKXXXXXXXXXXXXXXKPXKXXXXXKXXXRKXXXXXXXRXXXXXKPXKXXXXXKXXXXRXXXXXXXRXXXXXKPXXXKXXXKXXRXRPXXXRXXXXXXXXXPXXXXXXXKXXKXRXXXXXXXXXXXXXKPXXXXXXXKXXXXXXXXXXXXXXXXXXKPXXXXXXXKXXXXRXXXKRXXRXXXXXKPXXXXXXXKXXXXXXXXXXXKRXXXXXKPXXXKXXXKXXXXRXXXXRXXXXXXXXKPXXXXXXXKXXXRRXXXXRXXRXXXXXKPXXXXXXXKXXXXXXXXXRXXXXXXXXKPXXXXXXXKXXXRXXXXXXXXRXXXXRXPXXXXXXXRPXXXXXXXXXXXXXXXXKXXXXXXXXXXXXXXXXXXXXXXRXXXRXXPXXXXX
Q5T6F0 453
XXRKXXXRKRKXPXXPXXXXXXXXPXXXXXXXXXKRKRXPPXKRXXXXXXKXRXXRXXXXXXXXRXXXXXXXXXXPXXXKXRXXXXXXXXKXXXXXXXXXRXXXXXXKXXXXXXXXXXXXXXXKXPXXKXRXPXXXXXXXXXXXXXXXXPXRXXXXXXXXXPXXXXXXRXPXXXPXXXXXXXXKXXXXXXXXXXXXXXXXXXRXXXXXXXXXXXXXXXKXXXRXXXXRXPXXXXXXXKXXKXXPKXXXXPXXXKXRXXXXXXKXKXXXXXXXXXXXXXXKXXXXXXKXXXXKXPXXRXXXXXXXXXXXXXXXXXXXXXXXXXXPRXPXXXXKXXXXRXRXXXXRXXXXXXXXXXXXXXXXXXXXXXXRXXRXXXXRXXXXXXXKPRXXXXXXKXXXXKXXXXXXXXXRXXXXXXXXXPXXXXXXXXXXXXXKXXXXXXPXPXXXXXXXXXXXX
Q5VVJ2 828
XXXXXXXXXXXXXXXXXXXXXPXXXXXXXXXXXKXXXXXXXXRXXXXXXPXXXXXXXXXXXRXXXXKXXXXXXXXXXKKXXPXKXXXXXKXXXKKXXKXXXKXXKXXXXXPXKPXXXXXKXXXXXKXXXXXXXXKXXRRXXKXXKXXXXRXXXXXKXXXRXXXKXKXKXXXXKXXPXXKXXXXXXXKXXXKXXKXXXPXXXRXRXXPXXXXXKXXKXXXXXXXXXXXXXXXXXXXXPXKXXXXXXXXXXPXXKXXXXXXXXXXXXXXXXXXXXKXXRXXXXXXKXXXXXXXXXXXXXXXKXXXXXKKXXXXXXXKXXXXXKXXXKXXXRXXXXXXRXXPXPXPXXXXKXXXXXXXXXXXXXXXXXXXXXXXXKPPXXXXXXXRXXXXXXXKXXXPXXXXXRXXKXPXRXXKXRXXXXXXXXXXKPKXXXKXXXRPXXKXXXXXXXXXRXXXXXXXXXXXXXXXXXXXXXRPXXXXKXRXRXRKXXXXXXXXXXRXXXXRXRRRRXRXPXXXXXXXKXXXXXXXXXXXXXXXXKRRXXXKXRPXKXXKXPRPXKXXXXPXXXXPXXXXXXXKXXPXXXKXXXXXXXXXXXXXXXXXXXXXXXXXXRXXXXXKXXXXXXXXPXXXXXXXXXXXXXPXXXXXXXXXXXXRXXXXXXXXXXXPXXXPXPXXRXXXXXXKXXXXXXRXXXKXXXXXXXPXXRXXPXPXXXXXXXXXXXXXXPXXXXRXPXKXXXXXXXXXPXXXXXXXKXRXXXXKXRXXXXXXPXXKXXRRXXXXXXXXKXXXXXRKXXXKXXXXXXXXXXXXXXXXXXXXXXKXXXXXXXXXXXXXKXXXX
Q68CZ2 1445
XXXXXXXXXXXXXXRXXXXXXPXXXXXXXXXXXXXXXXRXXKXKXXXXXXXXXXXXKRXXXXKXXPKXXXXXXPXXXXPPXXKXXXXXKXXXXXXXXXXXXXXXXXXRXXKXRXXXXXXXXXXXXXXXXXXXXXXXRXXXKKXXXXKXXXXXXPXXKRXXXXXXXXXXXXXKXXXXPXXXXXXXXXXXPXXXXXXXXRPXXKXXXXXXPXXXXXXXXXXPXXPXRXXXXXXPXXXXKXXXXXKXXXKKXRXXXRXXXXRXXXXXXXXXXXXXXXXKXXXXXXXKXXRXPXXXKXXXXXXXXPXKXXXXXXXXXXXXXXXXXXXXXPXXRXXXXXXXXXXXXXXXXXXPXXXXXXXKXRKKXXXXPXXPXXPXXXPXXXXPXXXXXXXXXXXXXXXXXXXXRXXKXXXRXXPXXRRXXXXXXKXXXXXXXXXXXXXXPXXXXKXXXXXRXKXXXXRXXXPXXXXXXXXXXXKXRXXXXXXXXXPXXXXXXXXXXXXXXXXXXPXXXXXXPXXXXKXXXXXXXXXXXXXXXXXXPXXXXXPXXXXXXXXPXXRXRXXXXRXPKXPXPXXRKPXXXXXXXXXXXXXXXXXXXXRXXXXXXXXXXXXXPXXXXRXXXRXPXXXPXXXXXXPRXPXXPXRXXXXRXXXXRXXXXXPXPPXXXXPXPXKXXKPRXPXXXXXXXXXPXXXXXPXPXXPXXXXXXXXXXXXRXXXXXXPXXXPXPXXXXXXXXXXXXXXXPXXXXXXXRXXXRXPXXXXXPXRXXXRXXXXXXXPXXXRXRKXXXXXXXXXXXXXXPXXKXXXXKXXXXXXPXXPPXPXPXXXKXXXXPXXPXXXXXXXXRXXXXKXXXXXXPXXPXXPXXPXXKXXXRXPPXXPPXPPXXXPXXXXKXXRXPRXXPXXXXXXXXXXXXPXXPKXXXXRXXXXXXPXXXXXXXXXXXXXXXXPXXRRXXXXXXXRXXXXXXPKPXXXXXXXXRPXXXPXXXXXXXXRKXXPXXXXXPPXXXXXPXXXXXXXXXXPPXXXXPPXXXXXXXXXXXPXXXXXPPXXXXXXXXXXXXXXXPXPXXPXXXXXXXXXXXXXXXXXXXXPXXXXXXXPXXXXXXXXXPXXPPXPXKKRXXXXXRXXXXXXPXXXXXXXPXXXXXXXXPXPXXXPXXXKXXXXXXPXPXXPXXKXXXXKXXXXXXKXXXKXXXXRXXXXXXXKXKXPXXXXXRXXXXXRXXXXXXXKXXXPPPXXXXXXKKXXXXXXXXXRXXXXXXXPKXXRXKXXXXXPXXXXXXXXXXXXXXXPXXXPXKXXXPXRXPXXXXXXXXPXXXXXXXXXXXKXXXXXXXXXXXXXXXXXXXXXXXXXKXXXXXXXXXPPPXXXXXXXKXXXXXXXXXXXXRKXXXRRXXPXXXXXXXXXXPXXRKXXKXXPXXKXXXXXXRKXXXXXXXXXXXXXXXXPXXPXXXXXXXXXKXXXXXPKKX
Q6IEZ7 315
XXXXXRXXXXXXKXXXXXXXXXRRXKXPXXXXXXXXXXXXKXXXXXXXXXXXXXXXXXXXXPXXXXXXXXXXXXXXXXXXXXPKXXXXXXXXXXKXXXPXXXXXXXXXXXXXXXXXXXXXXXXXXRXXXXXXPXRXPXXXXXRXXXXXXXXXXXXXXXXXXXXXPXXXXXPXXRXXXXXXXXXXXPXXXXXXXXXXXXXXXXXXXXXXXXXXXPXXXXXXXXXXXXXXXXRXXXXXXRKKXXXXXXXXXXXXXXXXXXXXXXXXXPXXXXXPXKXXXXXXXXXXXXPXXXPXXXXXRXKXXXXXXKKXXXXRXXX
Q6IFG1 317
XXXRXXXXXXXXXXPXXXXXXXXPXXXXXXXXXXXPXXXXXXXXXXXXXXXXXXXXXXXXXXXPXXXXXXXXXXXXXXXXXXXXPKXXXXXXXXXKXXXXXXXXXXXXXXXXXXXXXXXXXXXXXXXRXXXXXKPXRXXXXXXXKXXXXXXXXXXXRXXXXXXPXXXXXXRXPXXXXRXXPXXXXXXXXXXRXXXXXXKXXXRXXXXXXXXXXXXXXXXXXXXXRXXXXXXXXPXXXXRXKXXXXXXXXXXXXXXXXXPXXXXXXXXRXXXXXPXXXXXXXXXXXXXXPPXXXPXXXXXRXKXXRXRXXRXXXKXXX
Q6NUM9 610
XXXPXXXXXXXXXXXXXXKXXXXXXXXXXPXPXXXXXKRPPXPXXXXKXXRKKXXKXXXXXXXXPXKXXXXXXXXXXXXXXXXXXXXKXXKRXXXXXXXXKXXXXXXXXXKXXXXXXXXXXXXXRXXXXXXXRXXXXXXXXXXXXXXPXXXPXXXXXXXXPXXRKXXPXXXXXKXXXXXXKXKXPXXXXXXXKXXKXXKXXXXXXPXXXXXKXXPXPXXXXXXRXXXXXRXXPXXXXXXXXXXXXXXXXXXXXXXXXXXXXXXPXXXXXPXXXXXXXXXXXXXXXXKXXXXPRXXXXXXXXXXXPXXXRXXXXXXXKXXXXXXXXXXXXKXXXXXXKKXXXXXXXXXPXXXXXXXXXXXXXXXXPXXXRXXPXXKXXXXXXRPXXXXXXXXXXXRXXKXXXXXPXXXXXXXXXXXXXXXXXRXXXXPRXXXXXXXPXXXXXXPXXKXPXXXXRXPXRXXXXXXXPXXXXXXXXXXXXXKXKRXXXXXXXKXXXXXXXXXXXXKXXPXXXXKXXXXXXXXPXXXXXXXXXPRXXXXXXXXXXXRXXPXXXXXXRXXXPXPXXXXXXXXXXXXXXXXXXXXXXXXXXXXXKRXXXXXXKXXXXRXRXXKKKX
Q6P2E9 1401
XXXXXXXXXXXXXXXXRXXXKXXRPXXXPXXXXPRPXXXXXXXXXXXXXPXPXXXXXXXXXXKXXXRXXPPXXXXXKXXXXXXXXXXXXXXXXXXKXXXXXXXXXXXXXXKXRXXXKXKXXPXXKXXXXXKXXXXXXXXXXXXXXXXXXRXXXXXXXXXRXXXXXXXXRXXXKXXXXXXXXXXXXXXXXPXXXXXXXXXXXXXXRXXXXXXKXXXXXXXXXRXPXXXPXXXXRRXXXXPXXPXXXXXXXXXXXPXXXXXXXXRXXXXXXXXXRXXXXXXPXXXXXXKXXXXXXKXXXXXXXXXXXXPXXXXXXXXXXXXXXKXXXXXXXXXXXPRXXXXXKPXXXRPXXXXXXXXXXKKXXPXXPXXRXXXXXXXXXRXXKXXXXXXXXXXXXXRXXPXXXXXXXXPPXXKXXXXXXXXXXXXXXXXRKXXXXXXXXXXXXXXXXXXXXXXXXXXXXPXXXXXXXXXXRXRXRXXXXXPXXXXXXXXXXXXXXXXXXXXXXXXXXXKXXXXXXKXXXXXXXRXXPXXXPXXXXPXPXXXXXXXXXXXXXRPXXXXXXXXXXXXXXXPXXRRXXXXPXPXXXXXXXXXXKPKXXXPXXXXXPXXXXXXXXXXPXXXXXXXXXXXXXXXXXXXXXXXXXXXXXXXPXXXRPPXXXXXXPKXXXXXXXXXXXXXXXXXXPRXXXPXXXPXPXXKXXPKXPXXXPXXXXXXXXXXXXXXPXXXPXXXPXRXRXPXXXXXXXXXXXXXXPXXXXXXXXRXXXXXXPXXXXPXXXXXXXXXXXXXXPRPRPXPXXXPXXXXXXXPXXXXRXXXPXXXXXXXXXXXXXPXXXXXPXXPXXXRXXXXXXXXXPRXXXXXKXKXXXXXRPPXXXXXXRXXXXXXXXXXXXXXXXXXXXXXXXXXXXKXPXPRXPXKXXKXKXXPRXXPKXKRKXKKXXXXXXXXXRXXXXXXXXPPXXXPXXXXXXXRXXXXXRXXXXXXXXRXXXXXXXXXXXXXXXXXRXXXXRXXXXXRRXXRXXXXXXXRXXXXXXXXXXXXXXXXXXXXXXRXXRXXRXXXKKXXPPXXXRXXXPXXXXXXXXXXXKXXXXXXXXKXXXXKXXKXKXXXXXXXRXXXXXXXXPXXXXXRXXXXXXXXPXXXKXXXXXXXXXXXXXRXXXXXXXXXXXXXXKXRKXRXXXXRXPXXXXXRXXXXXXXXXXXXXXXXXXXXXRXXXXXXXXXXXXXXXXXXXXXXXRXXKXXXXXXXKXXXXXXXXXXXXXXRXXXXXPXPXXXXXXXXXXXXXXXXXXXXXXXXXXXXXXXXXXXXXXXXXXXXXXPXXXXXXPPXPXXXPXXXXXXXXXXXXXXXRXXXKXXXXXXXXXXXXXXXPXXRXXXXXXXXXXRXKXXXXXXXXPXXXXXKXXRRXXXXXXXXXXPXXP
Q6P4A7 337
XXXXXXXXXXPXRXXXRRXXXPXXXXPXXRXXXXXRXXXXRRXXXXXXXXXPXXXXXXXXXXXXXRXXXXXXXXXXXPXXXXXRXXXXXKRXXXXXXPXXXXXXPKXXRPXXXXPXXXPXXXXXXXPXKXXKXXXXPXXXXXXXXXXXXXXXXXRXXXXKPXXRXXXXXXXXXXXXXXXXXPXXXXXKXXXXXPXXKRXXPXXXXXXXXXXXXXXXRXXXXXKXXXXXXKXXXXXXXXRXXXXKXXRXXXXXRXXXXXXXXXXPXXXXXXXKRXXXXRKXPXXXXXXKXXXXXXXXXXXXPXXXXXXPXXXXXXXXXXXXKXXXPXXXXXXXXXRXX
Q6P4I2 378
XXPXXXXXXXXXRXXXXXXXXXXXXXXRXXXXXXXKXXXXXXXXXXKKXXXXXXKXPXRXXXKXXKXXXPXRXXKXRXXXXXXRXXXXXKXXPXXRXXXXXXXPXXXXXXXXXXXXXXXXKXXXXXXXXXKXXXXXPRXXXXXXXXPXXXXXXRXRXXXXXXXXXRKXXXXXXXXXXXXXXXXXXXXXXXXXXXXXXXRXXXXXXRXKXXPXXXRXPXPXXXXXRXXXXXXXXXXXPXPXXXXXXXXXRXXXXXPRXXXXPXXXXXXPXXXPXPXPXXXRXXXXPXXKXXXXXXXXXXXXXXXXXXXXXXXRXXXXXRXXXXPXXXXRXXXXXXXXXXXPXPXXXXXXXXPXRPRXXXXXXXXXXXXXXXXXXXXXPR
Q86XA0 190
XXXXPXXXXXXXXXXXXRRXXPXKXXXXXXXXXXXPXXXXXKXXXXXXXXXXXXXPXXXXXXRXXXXXXXXPXXXXXXXXXXXXXXXXXXXPPXXXXXXXXXXXXPXXXXXXXXXXXXXXXKXPKXXXXXXXXXRXXXXXXXXXXXKXXXKXXXXPXXXXXXXKXXXXXXXXPXRXXXXXXXXXXXKXXX
Q86Y34 549
XXXPRXXXXXXXXXXXPXXXXXKPXXXPRXXXXXXXXXXXXXXXXXKXXXXXKXRXXXXXXXXXXXXXRXXXXXXXXXXKXXXXXKXXXPXXKXXXXXXXXXXXXXXXXXXXPXXXPRXXXKXXXKPPXRXRXPKXXXRXXPXXRXXXRXXXXXXXXXPXXXXKXPRXXXXXXXXXXXXRXXXXXXXXXXXXKXXXPXXXXXXXXRPPPXXXXXXXXXXXXKXXXXXXXXXXXXXXXRPXXXXXXXXXXXXXXXXXRPXXXXXXXXXXXRXXXXXXXXXXXXXXXXXXXXXXXRXXRXRXKXXXXPKXXXXXXXXXXXXXXXXXXXXXXXXKXXXXXXXXRXXXXXXXXXXXXXXXXXXXXXXXXXXXRXXXXXXXXXXXKXXXXXXXXPXXXXXXXXXXXXXXXXXXRXRXXRXXXXXXXXRXXXXXXXXXXXXXXXXXXXXXXXXXXXXXXXXKXXXXXRXXXXKXRXKXRKKXXXXXXXXXXXXXXXXXXXXXPXXXXXXXXXXXXXXXXXXXXXXXXXXXXXPXXXXXXXXXXXRXXXXXXXXXX
Q8IUC1 163
XXXXXXXRXXXXRPXXXRXXXPXXXXXXXXXXXXXXXXXXXXPXXXXXXXXXXXXXXXXXXXPXXXXPXXXRRXXXXXXPXXXXXXRXXXXXXXPXXXXXXRPXXXXXXXXXPXXXXXXXXXPXXXXXXXXXPXXXXXXXXXPXXXXXRXXXXXXXXXXRRXX
Q8N130 599
XPXXXPXXXXPXPXXXXXXXXXKXXRXXXXXXXXPXXXXXXXXPXXXPXXKXXXXPXKXXRXXXRXRRXXXXXXKXXXXXXXXXXXXXXXXXXXXXXXXXXXKXXXXXXKXXXXXXXPXXXXXXXXXXXXXXXXXXXXXXXXXXXXXXKXXXXRXXXPXXXXXXXXXXXXXXXXXXXXXXXRXXXXRXXXXXXXXXXXXXXXXXXXXPXXXXXXXXXRXXXXXXXXXXXXPRXXXPXXXKXXXKPXXXXXXXXXXXXXXXXXXXXXXXXXXXKXXXXXXXXPXXXXXXXXXXXPXXXKXXXXPXXRXPXRXXXXXXXXXXXXXXXXXXXXXXXXXXXXXXXXXKXXXXXXRXRXXXXXRXXXXXXXPXPXXXXXXXXXXXXXXXXXXXXXXXXXXXXXXXPXXXXXXXXXXRXXPXXXXXXXXXXXXXXXXXXXXPXXRXXXXXXXXXXXXXXXXXXXXXXXXXPXXRXPXPXXRXXXXXXXRXRXXXXXXXXXXXXXXPXXXXXXXXXXXXXXXXXXXPXXXXXXXXXXXXXXXRRRPXXXPXRXRXXXXXPXXXXXXXPXXRXXXRXXPXXXXXPPKXXXKXXXXXXXPXXXXXXXX
Q8N323 547
XXXXXXXXKXXXXXXXXXXXXXXXXXXXXXXXKXXXXXXXXXXXXXXXXXXKXXXPKXXXXPXKPXXXXXXRXKXXXXKXXXXXPPRPXXXXXXXXXXXXXXXXXXXPRXXXXRXXXXXXXXXXRXXXXXRKXXXXXXXRXRXXXPXXXXXXXXKXXXXXXXXXXXXXXXXXXXXXXXXXXXXXPXXXXXXXXRXRXXXXXKXXXKXKXXXXXXXXXXXXXXXXXXXXXXXXXXXXRXXXXXXXXKPXXXPXXXXXXXXXRXRXXXXXXXKXXXXXXRXKXXXXXXKXRKXXXXXXXXKRXKXXXXXXXXXKPPXPXXXXXXXKXXXXXXXXXXXXXXKXXXXXKXKXXXXXXXXXXRXXXXXXPKXXKXXKXXXXXXXXXXKKXXXXXXXRXXXXXXKKXXXPXXXXXXXXXXXXXXXPRXXXRXXXXKXXXXXXXXXXXXRPXPXXXXXRRXXXXXKXXXRXXXRXPXXKXXXKXXXXRXXXXXXXRXXXXXXXXXXXXXKXXXKXXXXXXXXXXXXXXXXXXXXXXPPXXXXXXXXXXXXXXXX
Q8N9V7 1692
XRRPPPXXPXXXXXPXXXXRXXXKRXXPXPXXXXXXXPXXXXXRXXKXKRRXXXRXXPXRXXXXXXKXXXXXXXXKXXRRXXXXRRXPXXPXXXXXPRXXXXXKXXXXPXXXXRXXKXKRKXXXXXXXXPXPXXXXXRKXXXXXXXXXXXXXXXXXXXKXXXXXXXKRRXRXKKXKXXXXPPXKXXXXXXXXXXKXXXXXXXXKXXPKXXXXXXXPXXXXXXXXKXRXXXXXPXXKXXXXXXXXPXKPXXXXXXXXXXXXKKXXXRXXXXKXXXXXXPXXXXXXXXXXXXXKXXPXXXXXXXXKXXXXXXXXXXXKXKXXXXXXXXXRKPRKRXKXXXKXXXXXXXXXXXXXXXKXXXXXXXXXXXXXXKXXXXKXPXXXXRKXXXXXXXXXXXXXXXPXXXXKXXXXXXXXXXXXXKXXXPXXKXXXXXXXXPXXXXXXXXKXXXKXXKXXXXKXPXXXXXXRRXXRXXXRXXXXXXKXXXXRXXPXXXKRXXPXXXXXRXXXXXXKKXXXPXXXXXXRXXXXXXRXXXXPKXXXXXXXXXXXKXXXXXXXXXXXXXXXXKXKXXXXXXXXXXXXXXXPXXXXXKXPXXKXXKKXKXXXXXRRXXXXXXXXXXXXXXXXXXXXXXXXKKKXRXXXXKXXXXXXXKXXXXXXXXXXKXXXRKXXXXXXXXXXPXXXKXXXXXRXXXXKXPXXKXKXXKRKXXXXKXXXRXXXXPXXXXXXXXXXXXRXXRXKXXXXXXXXXPXXXXXRXXXXPXXXXXXXXXXKKXXXXXPXXXKXXXXXKPXXXXXXPXXXXXXKXXXXXXXXXXXXXXXPXXXXKXPXXXXXXXXXXRPXXXXXRXRKXXKXXXXXXXPXXXKXXXXXXXXXXXXXXXPXXXXXXXXXXXXXXXXXPKXXXXPXXXXXXXXXXXKXXXXPXKKXPXXXXRXXPXXXXXXXKPXXXXXXXXXXXXKRXPKXXXXXXXXXXXXXXXXXXXXXXXXXXKXXXXXXKXRXXXKXXXKXXKXXXXXXXKXKXXRXXXXXXXXXXXXXPXPKPXXXXXPPXXXXXRXXXXXXXXXXXXXRXXXKXXXXKXXXPXXXXXXKRXKXXXXXXKXXXXXXPXKXXKXXXXXXRXXXRPXXKXXXXPXXXXXKXXXXXXKKXXXXXXXXXXXRXXXXXXXXXRKXPPXXXXXXXXXXXXXXXXXKXXXXKXXXXXXXXXXXXKXXPXXKXXXXXXXXXXXXKXRXXXPXXXXXXXKXXXXXXXXXPXXXXXXXKXXXXXXXXKXXXXXXXXXKXRXXXRRXKKXXKXXXXXXXXKXXXXKXKXXXXKXXKXXXXXKXXXXKXXXXXXXXXXXXXXXXKXXXXXRPXXPXXXXXXXXXKXPXXXKXXKXXXXRXXXXXXXXXXKXXXXXKXRKXXXKXXXXKXXXXXXKXXXXPXKXXXRXXXXXXXXXXXXKXXXXXXXXXXXRXXXXXXXXPXXPXXRXXXXXRXXXXXXXXXXXXXKXXXRXXXXXXXXXPXXXXXXXXXXXXXXXXXXXKXXXXXXXXXXXXXXXXXXXXXXXKXXPXXXXXXRRXXXXXXRXRXXXKXRXXXKXXXXXXXXPPXXXXXXRKXXXXPXXXXXXXXXXXXXXXXXXXXXXXXXPXXXXXXXXXXXKRXXXXXXRXXXXXXXXXXRXXXXXRXXXPKXXXKXXXXXXXKXXXXXXXXXXXXKXXKXXXKXXXKXXXXXXX
Q8NC42 400
XXXRRRXXXXXXRXXXXXXXXXXXXXXPXXRXRXXXXXXXXXXXXXXXPXXXXXXXXXXXXXRXXXXXPKXXXXXXXXXPXXPXXXXXXXXPXXRXXXPXPXXRXXXPXXXXXXRXXXXXKXKXXXXXRRXXXXXXXXXXXRXXXXXXPXXXXXXXXXXXXXXXXPKXRXXXXXXXKXXPXXXXXXXXXRXXXXXXXXXXXXXXXXXXXXXXXXXXXXXXXXXXXRXXXXXXXXXXXXXRKXXKKXXXXXXXXXXKXXXKXXXXXXXXXXXXXXXXKXKXXXRXXPXKXXXXRXXXXPXXXXXRXXPXXKXXXXKXXXXXXXPXXXXXXPXPXXPPXRXPXXXXXXXXPXXXXXXXXXPPXXXPXXXXPXXXPXXKXXXXXXXXXXXXXRXXXRXXXPXX
Q8NH01 316
XXXXXXXXXXXXXXXXXXXXXXXXXXXXXXXXXXXXXXXXXXXXXXXXXXRXXXPXXXXXXXXXXXXXXXXXXXXPKXXXXXXXKXKXXXXXXXXXXXXXXXXXXXXXXXXXXXXXXXXXXXXXXPXRXPXXXXRKKXXXXXXXXXXXXXXXXXXXXPXXXXXPXXXXRXXXXXXXXXPXXXKXXXXXXXXXXXXXXXXXXXXXXXPXXXXXXXXXXXXXXXXRXPXXXXRKKXXXXXXXXXXXXXXXXXXXXXXXXXPXXXXXPXXXKXXXXXXXXXXPXXXPXXXXXRXKXXXXXXKKXXXXXXXXXKXXXXXX
Q8NH10 309
XXXXXXXXXXXXXXXXXXXXXXXKXPXXXXXXXXXXXXXXXXXXXXXXXRXXXXXXXPXXXXXXXXXXXXXXXXXXXXPKXXXXXXXKXXXXXXXXXXXXXXXXXXXXXXXXXXXXXXXXXRXXXXXXPXXXXXXXXPXXXXXXXXXPXXXXXXXXXXXXXXXXRXXXXXXXXXXXXXXXXXPXXRXXXXXXRXKXXXXXXXXXXXXXXXXXXXXXXXXXXXXXXXRXXXXXXRXKXXXXXXXXXXXXXXXXXXXXXXXXXPXXXXXXXXXKXXXXXXXXXXPXXXPXXXXXXXKXXKXXXKKXXXXKX
Q8NH16 312
XXXXXXXXXXXXXXXXXPXXRXXXXXXXXXXXXXXXXXXXXXXXXXXXXXXXXXXXPXXXXXXXXXXXXXXXXXXXXPKXXXXXXXXXKXXXXXXXXXXXXXXXXXXXXXXXXXXXXXXXRXXXXXXPXXXPXRXXKRXXXXXXXXXXXXXXXXXXXXXXXXXXXPXXKXRXXXXXXXXXPXXXXXXXXXXXXXXXXXXXXXXXXXXXPXXXXXXXXXRXXXXXXRXXXXXXRKKXXXXXXXXXXXXXXXXXPXXXXXXRPRXXRXPXXXKXXXXXXXXXXPXXXPXXXXXRXKXXXXXXXXXXXKXXXXKX
Q8TAL6 211
XXXXKXXXXXXXXXXXXXXXXXPXXPXXXXXXXXXXXXPXXXXXXXXXPXKXXXXXRXXXXRRXXXXXXXXXXXXXXXXXRXXXXXXXRXXXXXXRXXXXXXKXXXXXXXXXXXXXKXXRRXXXXXXXXXXXXXKXXXXXXXKXKXXXXXXXRXXXRXXXXXXXXXXXXRXXXKXXXXXXXXXRXKXXXXXXXXRXXXXRXXRXKXXXXKX
Q8WV92 249
XXKXXXRXXPXXXXXXXXXKRXXXXXXXXRXPXXXXXXXXXXXXXXXXXKXXKXXXKRXXXRXKXXKXXXRXXXXKKXXXXXKXXXKXXKXXKXXXXXXXXXXXXXXRXXXXXXXXXXXXXXPXXRXXXXXXXXXRXXXXXXKRPXKXKXXXXXXXXXXXXXXXXXXRXXXXXXXXXRXXXXXXXXXXXXXXXXRXXRXXXXXXXKXXRXXXXXKKPXXRXXXXXXXXXXRPXXXXXXXXXXKKXXKXX
Q8WVV9 542
XXXXXXXPRXXXXXXRXXXXXXKRXKXXXXXXXXXXXXXXXRRXXXPRXXXXXXXXXRXXXXPXXXXXXXKXXXXPXXXXRXXXXXXXXXXXXXXXXKXXXXXXXXXXPXKRXXXXXXXXXXXXKXXXXXXXXXPXXXXXXXXXXXXXXXKRXXRPXXXXXPXXXXKXXXXXXXXPXXPXXXXXXXXXXXPXXKXXRXXXXKRXXXXXXXXXXXXXXXXKXKXXXXXXXXXXXXXXXKXXXXRPXRXXXXRXXXXXXXXXKPXXXRRXRXKXRXRXXXXXXXPXXXRXXXXXXXXPXXPXPXRXRXXXRXXPXXXXXPXPXXXXXXXXXXXPXXXXXXXXXXXXXKXXXXRXXXXXXXXXXXXKXKXXKXXPXXXXXXXXXXXXXXRXXXXXXXXKXXXKRXXXXXXKXXXXXPXXXXXXXXXXXXXKXXXXXKXXRXXXXXXXXKXXXXPPXXXXXXXXXPXXXXXXXXXKXXXXXXXXXXXKXKXXXXKPXXKXXXXXXXXXXKXXXXXXXXXXXXXXXRXPXXXXPXXXKXXXXXXXXX
Q96EN9 201
XXXXXXXXPXXPXXPXXXXXXXXRXRXXPXXPXKXXPXRXXXXRXXXXXXXRXXXXRRXXXXXXPXXXXRXXXRXXRXPXXRRXXRXXXRXXPXXXXXRXRXXXXXXXXXXXXXXRXXXXXXXXXXXPRRXPXXXXXXRXXXXXXXXRXXXXXXXXXXXXPXXXXXXXXXRXXXXKXKXXKXXXXXXXXXXXXRXXXXXXX
Q96KS9 214
XXXPXXXXXXXXXXXXXXXXXPPXXXXRXXKXXXXKXRXXXRRPXXXXXXXRXXXXXXPXPRPXXXPXXXXXXXXRXXXXPXXPXRXXXXXPPXXRXXXXXXRPXXXXKXXXXXXXXXXXXXXRKXXXXXRXXXXXXXRXXXRXRXXXXKXKXXXXXRXXRRXXXXXXXXXXXRXXXXXXXXXXPXXXXXXXXXPXKXXXXXKXXXXXRRXXXX
Q96L12 384
XXRXXXXXXXXXXXRXXXXXXXXXXXXXXXXXXRXRXXXXXXXXRXXXXRXXXXKXXXXKXKXKXXXXXXXXRXXXXXXRXKPXXXKXKXXXXXXXXKXXXKXXXXXXXXKXXPXXXXXKXXXXKXXXXXXXXPXXXXXXXKKXXXXXXXKXKXXXXKKXXRXKXXXXXXXXXXXXRPXXXXXXKXXXXXXXXXXXXXXXXXXXXKKXXXPXXXKXXXXXKXXKXXXXXKXXXXXXXXKXXXXXXXXXXXXPXPXXXKPPXXXXXKPXXXXKXXXXXRKXKXXXXXXXXXXXXXXXXXXXXXXXXXXRXXXXXXXXXXXXXXXXXXXXXKXXXXXXKXPXRXXXXXXXKXXXKKXRXXXXXXXXXXKXXRXXXXXXXXXRRXXX
Q96PU9 254
XXXXXXXXXXRPXRPRXPXXXXXXXPXPKXXXPPXXXXXKXXPXKXRXPXXXXRXXPXXXXXXXXPXPRXXXXPKXXRXXKXXXPXXXXXXRXXXKXXXXPXPXXXXPXKXXKXXXXXXPXXXXXXRXKXXRXXXXPXPXXXXXPXXXXPXXXXKXXXPXXXXKXRXKXXXXXXXXXKXPXPXXXRXXXXRXXKXKXPXXXXXXRXXPPXXKXXKPXPXXXXPXKXXXXKPXXPXXXXXXKXXXXXXPXXXXXX
Q9BQ24 234
XXXXXXXRRXXKKXXRXPXXXRXXPXXRXXXXPXXXXXPXXXPXKXXRRXXXXXXKXXXXXRKXXXRRXXKXXXXRXXXXKXPXRRXXXXXPXRXXXXXXXXXXKXXXXXXKXXKXXXXXXXXXXXXXXXXKPXXXXXRXXXXXRXXXXXXXXXXXXXXXXXXXXXXXXXXXPPXXXXXRXXXXXXXXXXPXXXXXXXXKXXXXXXXXXXRRXXXXXXXXXXKXXKXXXXXRXX
Q9BU68 103
XXXXXXXXKXXXXRKKKXXPKXXXXXPXXXXXXXXXXXPPRPXXXXPXXXXXXRXXKXXXKXXKXKXXKXXXXXRXKXKKKXRXXXXXXPXXXXXXXXXRXXK
Q9BV79 373
XXXXXXXXRXRXPXRXXRXXXPXXXXXXPXXXXXXXXXXPXRXRXXXXXXXXXPXKXXXXKXXXXXXXRXXXXRXKXXXXPXXPXXXXXXXXXXXXXPXXPXXXXXXXXXXXXXXXXXXXXXKPXXXXXPXXXXXXXXRXXXXXXXXXXXXXPXXXPXXXXXXXXXXPXXXXRXXXXXXXXXPXXXXXXXXXXXXXXXXXXXXXXXXXXRXXXXXRXRPXXXKXXXRXKXXXXXXXXXXXXXRRPXXKXXXKXXPXPRXXXXXXXXKXXXXXXRXXXRXXXXXXXXXXXKXPXXXXXXXXXXKXXKXRXXXXXXXKKXXXPXXXKXXXXXXXXXXRRXXXXXPXXXXXPXXXXXXXXXXXXKPXXXXKXXXXX
Q9GZP7 353
XXXXXXKXXXPXXXRXXXXXXXXXXXXXXXXXXXPXXXXXXXXXKXKXXXXXXXXXXXXXXXXXXXXXXXXXXXXXXXKXRPXXXXXXXXXXXXXXXXXXKXXPXXXXXXXXKXXXXXXXXKXXXXXXRXXXRXXXXXXXXXXXXXXXKXXPXXXRXXXXKXRXPRXXXXXXXXXXXPXXXXXXXXXXXXXXPXXXKXXXXKXXXXXXXXKXXKRXXXXXXXXXXXPXXXXXXXXXXXXXXXXXXXXRXKXXXXXXXXXRXXXRPXXXXRXXXXXXXXXXXXXXXXXXXXXXXXXXXXXXXPXXXXXXXXXXXXXXXPXRXPXXXXXXXXXXXXXXXXXRXRKXXXPXXXXXP
Q9H2T7 1088
XXXXXXXXXXXXXXXXXXXXXXXXXXRXXXXKXXXXXXXXPXXXXKXXXXXXXXXXXXXXXXXXXXXXKXXXRXXPXPXXXRXXXRXXXXXXXXXXPKXXPXXXXXXXXXXXKXXKXXXXXXXKXXXXXRXXXXXXKKXXXXXXXXXXXXXXXXXXXXXXXXXXXXXRPXXKXRKXXXXXRXXXXKXXXXXXXXXXKXXXXKPXXXXXXXXXXXXXXXXKXXXXXXXXXXXXXXXXXXXXXXXXXXXPXXXRXXXXXPXXXXXXXXXXXXXPPXXXXXXXXXXXXXXXXRRXXXXXPXRXKXXXXXXKXXKRXXXXPXXXXXPXXXXXXXRXXXRXKXXXXXXXXXXXKXXPXXXRXXXXXXXXXXXXXXXXPXXXXXXXXXXXRXXXXXPXXKXXXPXXXXXXXPXXXKXXXXXRXXXXXXXXRXXXXXPXXXXXXXXXXXXXXXXXXRXXXXKXXXXXXXXXXXXXXXXXKXXXPXXXXXXXXXXXXXRXXXXXXXXXXXXXXRXXXXXXXXXXXXXXXXXXRXXXXXXXXXXXXPRXXXXKXXXXXXXXXXXXRKXXXXXXXXRXXKXXXRXXXXXXXXXXXXXXXXXXXKXXXXXKXXXRXXPXXXRXXXXXXXXXXXXXXXKKXXKXXXXKXXXKXXXXXXXPXXXXXXXXXXXXXRXRXXXXXXXXRXXXXXXXXXXXXXXXXXXPXXXXXXXXXXXXXXXXKXXXXKRXXXXXXRXXRXXXXXXXXKXXXXXXXXXXXPXXXPXXXXXXXRXXXXPXXXXPXXKXXXXXXXXRXXRXXXXXXXPXXXXXXRXXXKXXXXXXXXXXXXXXXXKXXXXPXKXKXXXXXXXXXKXXXXXXXXXXXXXKXXXXXXXXXXXXXXXKXXXXXXXXXXXXXRKXXXXXXPXXXXXXXXXXXXXXXXXPPXXXXXXXXXXXXXXXXXXXXXXXXXXXXXXXXXXXXKXXXKXXKKPXRXRXXXXXXXRXXXXXXXXPXXXXXXXXXXXXXXXXXXXRXXXXXXRPXXXXXXXXXKXXXXXRXXXXXXXPXPKXXXXXXXXRXXXXXXXXXXXXKXRXRXXXXXXXXRRXXXXXXRXXXXXXPXXXXXXX
Q9H4F1 302
XKXPXRXXXXXXXXXXXXXXXXXXXXXXXXPXXXXXXXXXXXPXXXRPXXPXPXXXXXXXXXPXXKPXXRXPXRXXXXXXXXXXXXXXXXXXXXXXXXXXXRXXXXPXXXXXXXXXXRXXXRXXXXXXXPXXXRXXXXXXXKXRXXXXXXXXXXRXXXRXXXXRXXRXXXXXXRXXPXXXXXXXXXRXXXXXXXXXXXXXXKXRRXXXXXXXXXXXXXXXXXXXXXXXXXXXXXXXXXXRXKXXPXXPXXXXXKXRXXXXXXXXXXXXXPRXXXRXXXXKXXXXRXXKKRPXXXXXPXXRXX
Q9H6D3 395
XPXXXRXXXXRXXXXXXXXXXXXXXXXXXXXXXXXXXXXXXRXXXXXXXXXXXXXXXXXXXXXXXXXXRXXPXXXXXXXPPRRXXXXXXXXXXXXXXRXXXXXRXXXXXXXXXXPXXXXXXXXXXXXXXXXXXRXXXXXXXXXPXXXXXXXXXXXXXRXXXXXXXXXXXXXXXXXXXXXXXXRXXRXXXPXKPXXXXXXXXXXXXXXXXXXXPRXXXXXXXXXXXPXXXXXXXXXXXXXXXXXXXXXXXXXXPXPXXXXXXRXXXXXXXXXXXXXXXXXRXRXRXXXXXXXXXXXXXXXXXXXXXXXXXXPXXXPXXXXXPXXXXXXXXXXXXRXXXXXXXXPXXXXKPXPXXXXXXRXXXXPXXXXXPXXRRXXXXXXKXXPKXKXXXXXPXKX
Q9H7N4 1312
XXXXXXXRXKXXXXXXXRXXXPPXRXPXXXPXXXXXRXXXXXXXXXXXXXXPXXKXXXRXXXXRXRRXRXPRXXPRXXXXXXXXXXXXXXXXXXXXXXXXXXXXXPPXXXXPXRXXXRPXXXXXXXXXXXXXRXXXRXPXPXPXPXXXPRXRXXRXXKXXXPXXXXXRPXXXRXXXXXXXXXXPXPPPXPXXXXXXPXPXPXXXXPXPPPPPPPPXPPXPPXPRXXXXXPXXPXXXXXXPPPXPXXKXXPXXPXXXXPXXXXXXPXPXXXXXXXXXXXXXXXXXXXXXXXXXXXXRXXXXXXXXXXXXXXXXXXPXXXXPRPXXXPXXPXPXPXXPPXXXXXRXXXXXRRRXXXXXXXXXXXRXXKXXXXXXXXXXXXXPPPXXPPXXXXXXXXXXXXPXXXPRXXXXXXRPXXRXXRPXPXXXXXPXXXPXPXPPXPRXPXXXXXXXXXXXXXXXXXXXXXXXXPXPXPPXXXXRXXXXXXRRKXXXXRRXRXRXRXPXPXPXPXPXXXXXPPXRKKXRRXRKRXXXXKXXXXXXXXXXPXPPXPXXPXXXKKXRXRXRKPXXXXXXXXRRRXRXRXRXRXXRRRXRXXXRRRXXXRRXRXRXKRRRRRRXXXPPPXXXXXXXXRRXRXRXKXRXXXXXKKKKKRXRXRXXKRXXXXXXKXPXPXPPPXXXXXXXXRXXRRRXXXPPXXXXXXXXXXXXXKRXXXXXRXXKXXPRXPXPXPXXXPKRXXXXXXXXXXXXXRXXKXXXKXRRRXXXXXXXXXXRXKXXRRKXXXXXXRXRXRXRXRXRXRXXKKXRPPKXXXPXXXPPPKPPXXXXXXXXXXXXXXXXRKXKXXXKXXXXXRXXXXXXXPXKXXXXXXXXXXXXKXXRXRXXRXPXXKPXXRXPXXXXKXXPXXXKPKKXKXKXKXXXKKXKXXKXKXKPXKXRKKXRXXXXXXXXXXXXXXKKXKXXXXXXXXXXKXXXXXXXXXXXRXXKXPXXPPPKXXPPPPXXXPXXXXXXXXXKXPXXXXXPXXXXXXXXXRXXXXXXXXXXXXXXXXXXXXXXXPXXXXXXXXXXXXPXXXPXXXXXXXXXXXXXXPXXRXXXXPXXPPPXPXXXPXXXXXXXXXXXXXXXXXXKXXXXXXXXRXKXXXXXXXXXXXXXXRKPPXXXXXXPXPXPXXXXXPPXPXXXXXPXXXPXXXXXXXPPXPXXXXXXXXKRXXXXXXXXRXXXXKXXKKXXXXXRXXXXXKXXXKPXXXKKXXXKXXXKXXXRKXXXKXXXXKXXXXXPXKXXXXXRXXXXRXRXXRKXXRKPXXPPXPPRPPKXPXPPXKXXPXXPXPPX
Q9HCS2 524
XXXXXXPXXXXRPXXXXPXXXXXXXXXXXXXXRXXXXXXXXXXXXRRXXXXPXPPKRXXXXXXXXXXXPXXXXXKXXXXXXXXXXXXXXXXXXPXXPXXXXXXPXXXRXXXXXXXXXXPKXXXXXRXXKPXXXXXXXXXXXXKXXRXRRXXXPXXXXXXXKXXXXXXXKXXXXXXXKXXXXXXXXXXRXXXXXXXXXXXXXXXXKXXXXXXXXXXXRPXXXXXXXXXXXXXXXKRXXXXXXXXXXXXXXXXXXRRXXRXXRXXXXXXXXXXRXRRRXXPXXXXXXXXKXKXKXKXXXXXXXXXXXKXXXXKXXXXXXXRXXXXXXXXXXXXXXXXXXXXXXXXXXRXPXXXXRXRXXXXXXXKXRXPKXXXXXXXXXXPXXXXXXKXXXRXXPPXPXXXRXXXXXXXXPXXRXXPKXXXXXXXXXXXXXXPXXXPXPXXXXPXRXXPXXXKXRXPXXXXPXXXXPRXXXXXXXXXXXXKXXXXXXXXXXRXXPXXXXPRRKXXXXXRXXXXXXXRXXPXXXXXX
Q9HD87 102
XXXXXXXXXXXXXXXXRXXXXXXXKKXXXXXXXXXXXXXXXXXXKXXXXXXKXXXKRXXKXXXXXXXXXKXKXXXXXXXXKXXXXXXPXXXXXXRXXRXXXX
Q9NQ35 241
XXXXXXXXXXXRKXXXXRXXXXXRXXRRXKXXXXXXXKXXXXXXPXXXXKKXXXXKXXXPXXXXXRRXXXXXXXKXRXXPRXPXXXKXXKXXXXKXXXXKKXXXXXXXXXXXXXXXKXXKXXXXXXXXXXXXXXXXXXRXXXKXXXKXXKXXXXKXXXPRXXKXXXXXXXXXXXXXXXRXXXPXXXXXXXXKXXXXXXXXXRXXKXXXXXXKXRXXXXKXXKXXXPXXXXXXXXXXXXXXX
Q9NQC1 790
XXXKRRKXXXXXXXXXXXXXXXXXXXXXRXXKXPXXXKXXXPRXXXKKPXXXXRXXXXXXXKXPXXXXXXPXXXXXXXXPXRXXXXKXXXXPXXXXXXPXPXXRXXPPXXXPPXXXXPXXXXXXXXXXPXXPXXXRXXXXXXXXXXXXXXXXXXKXXXRPXXXXXXXXRXXXXXXXXXXXXXXRXXXXXXXXXXXXXXXXXXXXXRXPXXXXXXXXXXXXKXXXXXXXXXXXXXKXPXXXXXXRXXXXXXXPKXXXXPKRXXXXKPXRXXXKXXXXXXXXXXPXXXXXXPXKXXPXXKXXXXPXXRXXXXXXXXKXXXXXXXXXXXPXXXXXXXXXXXXXXXXXXRXXXXXXXXXKXKXXXXXXXXXXPRXXPXXXPXXPXXXXXXXXKXXXRKXRXXXXXXXXXXXXXPXXXXXRXXXXXXXXXXXXXXXKXKRKXXXXXPXXXPKXXXXXXXXXXXXXXXXRRXKXXXXXRXXXXRXRXXXXXXXRRXRXKXXXXKXXXXXXXXXXKXXXXXXXRXXXXXXPXXXXXXXXXXXXXXXXXXXXXXXXXXPXXXXXRXXPXPXXXXXXXXXXXXXXXXXXRXPXXRPXXPXRKXRXRXRXPXKKKPPPPPPXXXPXXRXXPXKXPKKXXXXXXXXXKXXXXPPXRKPPRRXXXXXPXXPXXXXXPXXXXPXXPPPXXPXXPXXXXXXXXXXXXXXPXPXXXPKPXXRXRPPRXXKXXRRXPXXRPXXXXXPPXXXXXRPKXXXXXXXXXXXXXXXXXXXXXXXXXXXXXXXRXPRXXXXXXXXRXXXXXX
Q9NRP2 79
XXPXXXPXXXXXXXXXXXXXXKXXXKXXXXXKXXXXXXXXXRXXRKXXKXXXXXXRXKXRXXXXXXRKKXXXPPXXXXK
Q9NW75 528
XXXXXXRXPXXXPXXXXXXXXXRXXXXXXXXXXXXXXXXXXXXRXXXXXXXXXXRXXXXPXKRXXRKRRXRKRRXXXXXXPXXXXXXXXXXXXXXXXXPXKXXRXXXXXXKKXXXXXXXXXXXXKRRPXXXXXXXXRXKRPXXXXXXXXXXXXXXRXXRRRRKXKRXXXXXPXXXXXKRXXXXPPXXXRXXXXXXXRXXXXXXXXKXKXKKRKXKXXRXXPKXXXXXXXXXXXXXXXXXKXKXXXXXXKXXXXXXXXXXXXXXXXXXXXXXXXXXXRXXXXXXXXXXXXKXXXXXXXXXXXXPXXXKXXPXXXXKXXPXPXXXXXXXXXXPXXXXPXRRXXXXRXXRXXXXXXKXXKKXXXXPXXXXPXPXPXXXKRXXXXXPXXXXXXXXXXPXXRXXXXXXXXXRXXRXXRXXKKXXXXRXXXRXXXXXXXXXXXXXXKRRRKXXPXPXPXXXXXXXXXXXPXXXXXXXXRXXXXXXXXPXXXXXRXXKXXXXPXXXXXRPKXXXXXXPXPKXXXXXXXPXXXKXX
Q9NZQ8 1165
XXXXXXPRPXXPXXXXXRRXXXXXRXXXXXXXXXKKRXKXXRXPXXXXPXXXXXXXXXXXXXPXPXXXXXXXXXXXPXXXKXXXRXXXRKXXXKXXXXXXXXXXXXXXRXXXXRXXXXXXRXXXXXXXXXKXRXXXXXXXXXXRXXXRRXXXXXXXXXPXXXPXXXXXXXXPXXXXXXXXXXXXXXXPXPPXKXXXXXXXRXRXXKXXXXXRXXXXXXXXXXXPXXXXXXXXXPXXXXRXXRXXXXXXPXXXXXXXXXXXXXXXXXXXXPXXXXPKXXXKXXKXKXPXKXXXXXXXXRXXKXXXXXXXXXXXXXXXXXXXXXXXXXXXXXXKXXXKXXKXXXXXPXXXXXXXKXXXXXXRXXXXKXXXXXXXXXXKXXXXXXXXXXXXXXXKPXXXRXXXXXXXXXXXXXXXXRXXXXXRXXXRKXXXXXXXXRKXXXXRXXXXXXXXXXXRXPPXXPPXXXXXXXXRXXKXXXXXXXRXXXXXXRPXXRRRXXKXPXKRPXXXKXXXXXXXKXXXPXRXXXXXXXXXXRXXXXXXXXXXXXXXXXXXXXXXKXXKXXXXXXXXXXXXRXXRXXKXXRXXXXXXXXXXXXXXXRXXXXXXRRXRXXXKXXXXXXXXXXXXKXXXXXXXXXXXXXRXXXXXXXXXXPXXRXXXXXXXPXXXXXXXXXXXXXXPXRXXXXXXXXXXXXXXXKXPXXXXXXRXXXXXXXPRXXXXRXPRXXXXXXRXRKXXXXPXXXXXXXXXXXXXXXXXXXXXXXXXXRPPPXXPXXPXXXXXXXXXXXXXXXXRXXXXXXXXXXXXKKXXXXXXXXXXKXXXXXXXXXXXXXXXRXXPXXXXXXRXXXXXXXXXXXXRXXXXXXXXKXXXPKXXXXXRXXKXXXXXXXXXXXXXXXXXXXXXXXXXPXXXRXXXXXRRXXXRPXXXXXXXXPXXXXXXXRXXXXXXPXXXXXXPXXPXXXXXXXXXXXXXXXXXXXXXXXXXXXXXXXXXXXXXXXXXXXXXXKXXRXXXXXXXXXRPXXXPPXXXXXXXXXXXRRXXKKXXXXKRXXXXRXXPXPXXXKXXXXXXXXKXXXXXKXXKRRRXXXXXXXRKXXXRXXXXXKXXXXXRXXXKRXKXXXXXXXXXXXXXXXXXXXXXXXXXPRXXXXXXXXXXXXXXXXRXXXXXXXXPXXXXPPXXX
Q9UHX3 823
XXXRXXXXXXXXXXXXXXPXXXXXXXRXXXRXXPXXXXXXXXXXXRXXPXXXXXXXXXXXPXXXXXXXXXXXXXXKXXXXKXXXXXXXXXXXXXXXXPXXXPXXXXKXXKXXXXXXXXXXXXXXXXPRXXKXXXXXXXXXXXXXXXXXPXXKXKPXXPKXXXXXXXXXXXXXPXXXXXXXXXXXXXXXXRXRPXXXPXPXXPXXPXXXXXXXXXXXXXXXXXXXXXXXXXXXXXXXXXRXRPXXKPRXXXPXXXKXXXXXXXXXXXXXPPPXXXXXXXXRXXXKXXXXXRXXKPXXXXXXXXXXXXXXXXXXXXPXXXXXXPRXXXXXXXXXXXXXXXXXXRXXXKXXXXXXXXXXXPXXXXXXXXXXKXXXRXXXXRXXXXXXXXXXXXXXKXXXPXPXXXXXXXXPXXXKXXXXXPXXXXPXKXXXXXXXXXXXXXXXXPXXXXXXXXXXXXXXXXXXXXXPXXXXXXXRXXXPRXKXXXXXXXXXXXXXXXXXXXXXXXXXXRXXXXXXRXXXXXXXXXXXXXXXXXXXXPXXXXXXXXXXXXXXXXXXXXXXXXXXXKXXXXXXXXXXXXXXXXXXXXXXXXXXXXXXXXXKXXXXXXXXXXXXXXXXXXXXXXXXXXXXXXXXRXXXXXXXXXXXRXXKKXXXPXXXXXPXXXXXXXXXXRPXXXXXPXRXXXXPXKXXXXXXXXPXXXXXXXXXXXXXXXXXXXKXRXXXXXXXXXXXRXXRXXXXKXXXXXXXXXXXXXXXXXXXXPXXRXXXXXXXXXXXXXXXXXXXXXXXXXXXXRXXXXKXXKXXRKXKXXXXXXXXXXXXKXXXXKPXXXX
Q9UJX6 822
XXXXXXXXXXXXXXRPXXXXXXXXXXXXXXXXPPXXXXXXXXRXXXXXPPKXXXXRXXXXXXRXXXXXXXXXXXXXXXXXXXXXXXXXPXXXXXXXXXXXXXXXPXXXXXXXXXXXXXXXRXXPXXRXXXXXXKXXRXXXXXXXXXXXXRXXXXXXXRXXXXXXXPRXXXXXXXRXXXXXXRXXXXXKRKXXXXXXPXXXXXXXXRXXRRRXXRXXXXPXXXXXXXXKXXXXXRXXXXXXXXXXXXXXRXXXXXRXXXXXXXXXXXXXXRXRXXXRXRXXXXRXXXRXXXKXXXRXXXXXXKXXXXXXPXRPXXPXXXXXXRRXRXXXXRXXXRXXXXXRXXXXXXXXRXXPXXRPXXXXXKXXXXRXXXRXXXXXXXKXXXXXRXXXPXXXXXXXXXXXXXXXKXXRXXXPXXXXXXXXXXPXRRXXRXRXXXXRXXXXXXXXXXXXXXXXXXXXXKXXPXXXXXXXXXXXXXXXPXXXXPXPXXXXPXKXXXKRRXXXXXXXXXXXXXXKXXXXXXXRXXXXXRXXXXXXXXPXRXXRXXXXXKXRXXXXPXXXXXXXXKXXXXXRRXXXXXRXXXXKRPXXXXPPXXXXXXXXXXXXXPPXKXXKXXXPXXXRXXXXXXXKKXXXXKXXRXXXXKXXXXXXXXXXXXXXRXXXXXXXPXXXXXXXXXXXXXXXXXXXXXKXXKXPXXXXRRRXXXXXXXXXXRXXPPXXXXXXXXXRPXXRXXXXXXXXXXXXXXXXXXXXXXKXXXXXXXXXXXXXXXXXXXXXXXXRXXXXXRXXXXXXPXXXXXXXXXXXXXXXKKXRXXXXXXXXXXXRXPKXXX
Q9UPR5 921
XXPXXXXXXXXXXXXPPXXXXXXPXPXXPPPPXXXXXXXXXXXXXXXRXXPXXXXPXXXPXXPXXXXKXXRXXXXXXXXXXXXXXXXXXXXRXXXXXXXXXXKXKXXXXXKXXXXXXXXXXRXXXXXXXXXXXXXXXXXXPXXXXXXXXXXXXXXXXXXXXPXXXXXXXXXXXXXXXXXXXXXXPXXXXRKXKXXRXXXXXXXXXXXXXXXXXXXXXXXXPXXXXXXXXXXXXXXXPXXXXXXXXXXKRXXXXKXXXKRXRXXPRXXXXXXXXXXPPKXXXXXXXXXXXXXPXXXXXXXPXPXXXRXXXXXRRXXXXXXKXXKXKXPXKXXXXXXXXXXXXXXXXXXKXRXXXRXXXXRXXXXXXXXXRRXXXXXXRRXXPXXXXXXXXXXXXXRXXXXPXXXXXXXXXXXXXXXXXXXXXXXXXXXXXXXRXXXXXXKXXXXXXXXXXXXXXKPXXXXKXXRXXXXXXXXXXXXXXXXXRXXXXRXXXXXXXXXPXXXXRPKXRXXXPXXXXXXXXXXXXXXXXXXXXRXXXXXXXXXXXXXRXXRXXXXRXXXRXPXRXXXXXXRXXXXXXXXXXXXXXXXXXXXXKXXXXKXXXXXXXXKKXXXXXXXXXPXXXKRXXXXXXXXXXXXXRKXXXXXXXXRRXXXXXKPXXXXXXRXXXXXXXXXXXKXXXXKXXKKXXXXXXXXXXXXRXXXXXXXXXXXXXXXXXXXXXRXXRXPXXXXXXXXXXXXXXKXXXXXXPPXXXXXXXXXXXXXXXXXXXXXXXXXXXXXXXXXXXXXKXXXXXXXXXXXXXXXPXXXXXKXXXXXXXXXXXXXXXXXXXXXXXXXXXXXXXXXXXXXXXXXXXRPXXXRXXXXXXXXXXXXXXXXXXXXXXXXRRRPXXXXXXXXPRXPKXXXXXXXXXXXXXXXXXXXXXXXXXXRXX
A0A0G2JMD5 474
XXXXXPXRXXXXXXXXXXRXXXXXXXXXXXXPRXXXPXXXXXXXXXRRXXXXKXXXXXXPXXRXPXXXXXKXPXXXXXXXXXRXXXXXXXXKXRPRRXKXXXXXXXXXXXXXXXXXXXXRXXXXXPXXXXKRXXXXXXPRXXXXXPXKXXXXXXXKXXXXXXXXXXXXXXXXXRRXXXXXXXXKXXXXXXPXXXXRXXXXRXXPXXXXXXXXXKKXXXXKXXKXXPXXXXXXXXRXXXXXXXXXRXXXXXXXXPXXPXXXXPXXXXXXPXXXXXKKXXXXKXXXXXXXRXXKXPXXXXXXXXXXXXXRXXXXXXXXPXXXXXKXXRXXXXXXXXXXXXPXXXXXXKXXXXXKXXXXKXXRXXXPXXRXXXPXXXXXXXXXXXXXXXXXXXXXXXKXXXRXXRXXXKXXXXXXPXPXXXXXXKXXXXXXXXXPXRXXXXRXXRXXRXPKRXXXXPXPXPXXXXXPXXKXXXXXXX
A0A1B0GW54 56
XXRXPXPRRXPXXPXXXXRXXXRXXXPPXXXRXXXXXXXXXXXXXXXXXXXXXXXR
A5A3E0 1075
```
