## Supplementary material for "A minimalist binary/digital approach to large-scale single molecule protein identification with optically labeled tRNAs and multiple carboxypeptidases and its extension to peptide sequencing": SI-1 with reduced alphabet (part 9 of 12)

```
XXXXXXXXPXXXXXKKPXXXRXKXXKXXXRXXPXXRXXXKXXXXXXXXXXXXXXKXXRXKXXKXXRXXXPXXRXXXKXXXXXXXXXXXXXXKXXRXKXXKXXXXXXPXXRXXXKXKXXXXXXXXXXXXXXPRXXXRXXXXXKXXRXXXXXKXPRKXXXXXXRXXXXXKXXKXKRXXXXXXXXXXXXXXXKXXXXRRXXXXXXXXKKRXXXXKXXXXXXXXXXXXXXXXXXXPXXPXXXXXXXXXXXXXXXXKXXXKXXXXXXXXXXXKXKXXXXPXXXXXXXXKXXXXKXXXKKKXXXXXXXRXXRXXXXXXXXXXXXXXXXXXXXXXXXXXXXXXXXXXXRXXXXXXXXXXXXXXXXXXKXKXXXKXXXXXXXPXXXXKXXXXXXXXRXKXXXXXXPXKXXXXPXXXKXXXRXXXXXXKKXXXXXXXXXXXXXXXXXXXXXXXXXXPXRKXRXPXXXXXPXXXXXXXXRXXXXXXXXKXKXXPKXXXXXXXPXXXXKXXXXXXXXRXKXXXXXXPXKRXXXPXXXKXXXRXXXXXXXXXXXKKXRXXXXXXPXXXXXXXXXXXXXXXXXPPRKXRXPXXXXXPXXXXXXXXXXXXXXXXKXXXXXXXXXXXXXXXXXXXXKXXXXXXKXXXXXXXXXKKXKXXXXXXXXXRXXXXXXRXXXXXXKXXXXXRXKKXXXXXXXXKKRXXXXXKXXXXXXXXXXXXXXXXXXXXXXXXXKXXXXXXXXPRXXXPXXXXRPRXXXXXXXXXXKXXXXXKXXXXKRXXXXXKXPXXXXXXXXXXXXXKXXXXXXXXXXRXXPXXXPXXXXXXXXXPKXXRXKXXXXXXXXXXXPXXXXXXXXXXXXXXXXRXXXXXXXXXXXXXXXXPXXXXXXXPXXXXRXXXXXRXXPXXXXKXXXXXXXRXXXXXXRXXXRXXKXKXXXXXXXXXXXXXXXXXXXXXXKXXXXPXXXXXXXXXXRXRXPXXXXXPXXXXXXXXXXXXXXXXXXXKXXXXXRKXXXXXXXXXXXXXXXPXXXXRXXKXXXXXXPXXXKXRXXXPPKRKXXXXXXXXXXXXXXXXXXXXXXKXXXXXXXPXXXXRKXX
A8MT19 583
XXKXXXXXXXXXXXXXXXXXXXXXXPXXPXXXKXXKXXXXXXXXKXXXXXXXXXXXXXXXXXXXXXXXPRXXXRXPXRXXXRXXXXXXXXXXXXXXXXRXKKXXXXPRXXXXRXXXXXXXXXXXXXXXXXKXXXXXXXXXXXXXXXXXRXXXXXXXXXXXXXXXXRXXXXXXXXKXXXXXXPXXXXXPXXXXXXXKXXXXXXXXXXXXKXXXPXXRXXXXXXXKXXXXXXKXXXXXXXXXXXXXXXXXKXXXPXXXXXXXXXKXXXXXXXXXXXXXXXXXXXXXKPXXXXXXXXKXXXXXXXXXPXXXXPXXXXKXXXXRRXXXKXXXXRXXXXXXXXXRXXXXXKKXRXXXXXXKXXXXXXXRXRXXXXXXXXXXXXXXXXXXPXXXXKXXXXPKXPXXXXXXXKXXXPPRXXRXXXXXXXXXXXXRXXXPXXXXXXXPXXXXXXXXXRXXXXXXXXXXXXXKXXXXXXXXKXXKXXXXXXXXXKXXXXXXXXXXXXXKXXXXXXXXXKXXXXXXXXXXXXXKXXKXXKXXKKXXXXXXXXXKXRXKXXXXXXXPXXXXXRPXXKKKXPXPXXXXXXXXXXX
A8MTT3 80
XXRXXXPXXKKXXKXXXXXXXXXXXXXXXXXXKXXXXXXXRXXXXKKXPXXXXXXXKXXXKXXXXXXRXXXXKXXXXXKX
A8MUV8 499
XRXXXXRXXXXXXXPXXXXXXXXXXXRXXRXXXXXXXXXXXXXXXXXXKPXXXXXXXXRKXPXXXRRXKXXXKXPXXXXXXXXXXXXXXXXXXXXXKXXXRKXXXXXXXXXRXKKXXXRXXXXKXXKXXXXXXXXXXXXXRXKXXXXXKXXKXXXXXXXXXXXKKXXXRXKXXKXXXXXKXXRXXXXXXXKRXXXXXRXXKXXXXXKXXKKXXXXXXXXRXXXXKKPXKXXXXXKXXXXXXXXXKXKRXXXXXRPXKXXXXXKXXRXXXXXXKXKRXXXXXKPXKXKXXXKXXRXXXXXXKXKRXXXXXKPXKXXXXXKXXXXXXXXXXXXRXXXXXKPXXXXXXXKXXXXXXXXXXXKRXXXXXRPXKXXXXXKXXKXXXXXXXXKRXXXXXKPXKXXXXXKXXXXXXXXXKXKRXXXXXRPXKXXXXXKXXKXXPXXXXXKRXXXXXKPXKXXXXXKXXXXXXXXXKXKRXXXXXRPXXXKXXXKPXXXXXXXXXXR
O14994 580
XXXXRRRXXXXXXXXXXPXXXXXXXXRPXXXXXXPXXPXXXRRXPXPXXXXXXXPXXXXXXXXXXXXKXXPXXXXXXXXPPXPXXPXXXRPRXXXXXXXXXXXXXKXXXXKKXXXXXXXRXXXXXXXXXXXXXXXXXXXXXXXXXXRXXXKXXXRXXKPXXXXXRXXXXXXXXXXXXRXXXXXXXXXXXPXXXXXXXXXXXXXKPXXXXXXXKXXXXXXPXKXPXXXXXXXPXXKPXXXXPXXPXXXKXXXXXXXXXKXKXXXXXXXXXXXXXXXXXKXXXXXXXXXXXKXXXRXXKXXXXXKXXXRXXXXXXXKXXXXXXXXXXXXXXXRXRXXXXXXXXXXXXXXXXXXKXXXXKXXRXXXXXXXXXXXPXXXXXXXXXRXXXXXXXXXKXXXXPXPXXXXPXPXRPXXPXXKXXKXPXXXXXXPXXXXPXPRPPPXXXPRXXXXPXPXRXXXPXXXRXXPXXXXPXXPXXXXPXXXRXPXXPXXXRXXXXXXPXXXXKPXXXXXXXPRPPXXXRXXXXXXXXXKKPXPPXPXXXKXXXXXXXXXXXXXXXRXXPXXXXXKXXXXRXXRKXXXXXXXX
O15145 178
XPXXXXXXXXPXXKXXXXXXXXPXRXXXKXPXPRXXKXXXXXXXXXXXXKXXXXXKXXXXKXXXXRXXXXXXXXXXXXXKKXXKXXXKXXXXKXXXXXXXXXXPXPXXPXXPXXXXXXKPXXKXXXXXXRXXXXXXRXXXXXRXXXKXXXPXXXKPXKXXXXXXKRXXXXKXXXXPXX
O43447 177
XXXXXXXPXXPXXXXXXXXXXXXXXRXKXXXXXXXXPKXXXXXRXXXXXXXRKXXXPXXXKXXXXXRXXKXXXXXXXXXXXXXXXXXXXXXRXPXXXXXXKXRXXXPXXXXXXXXXPXXXXXXXXXXXXKXXXXXXKXXXXXKXXXXXXXXRKXXXXPXXPXXKPKXPXXXXXXXXX
O43570 354
XPRRXXXXXXXXXXXXXKXXPXXPXPXXXXKXXXXXPXXXXXXXKKXPXXXXXXXXPXXXXXXXXXXXXXXXPXXXXXXXXXXXKXXXXXXXXXXXKXXXPXXXXXXXXXXRXXXXXXXXXXXXPXXPXXXXXXXXXXXXXXXXXXXXXXXXXXPXXXXXXXKXXXXXXXXXXXXXXXXXPXXXKXXXXXXXXKXKXXXXXXPXXXXXXXXPXRXXXXXRXRXXXXXPPXXPXXXXXXXRXPXXXXXXXXXXXXXXXXXXXXXXPXPRXXXXXXRXXXKXXXRXXXXXXXXXXXXXXXXXXXXXXXXXXXXXXXXXXXXXXXXXXXXRRKXXKKXXXKXXXXKPXXKXXXXXXX
O60518 1105
XXXXXXXXXPXXXXXKXXXXXXXKXXXXPXXXXRRXXXXXXXXXPXXXKXXXXXXXXRXRRXXXXXRXXXXXXXRRXXXXXXXXXXPXXPXXXXRXXKXXXXXXXKXXXXXXXRKKXXXXXXXXXRXXXXXXXXXXXPXXXKXXXXXXXXKXXXXXXXXXXXXXXXPXXXXXXXRXXXXXXKRXXXXXXXXXXXPXXRXXXXRXXXXXXXXXXXXXXXXKXXXXXXPXXXXXXXXXXXXXXXXXXXXXXXXXXXXPKXXXPXXXXXXXXXXKXXXXXRXXXXXRXXXXXXXXXXXXXXXPXXKKXXXXXXXXXPXXXXXXXXXXXXXXXXXXXXXXXXXXXXXXXXXXXXXXRXXXXXXXKXXXPXXKXXXXXXXXXPXXKXRXXXXXXXXXXXXXXXXXXXXXXXXXXXXXXXXXXXPXPRXRXXXXXXXXXXXXXXXPXXXKKXXXXXXXXXXRXXXXXXXXRXXXXXXXXXXXXXXXXPKXXXXXXXXXXXKXXXXXXXXKXXXXXRXXXKXXXXXXXXXXXXXXXXXXXKXXPXXXXXXPXXKXXXXXXXXKXXKXXRXKXXXXXXXXXXXXXKXKXXXXXXXXXXXXXKXXXXXXXXXXXXPXXXXXXXXXXRXXKXXXKXXXXXXPXXXXPXXKXXXXKPXXXXXXXXXXXXXXXXXXXXXXXXXXXXXXXXKXXXXXXKXXXXXXXXXXXKXXRXXXXXXXXXXXKXXXPXXKXXXXXXXRXXXXXXXPXXXXXXRXRXPXXXXXXXXXXXXPXXKXXXXXPXXXXXXXXXXXXXKXXXXXXXXXXXXXXXXXXXXXXKXKXXXXXKXXXXRXXKRXXXXXXXXXXXXXXXXXXXXXXXXXKXXXXXXXXXXXXKXKXXPXXXXXXPXXXXXXXXXRPXPXRXXXXXXXXXXXXXXXPXXXKXXXXXRXPXXXXXRXXXPXXRXXXXXXXXXXXXXXXXXXRXXXXXXXPXXXKXXKXXXXKXKKXXXXXXXXXXXXXKXXKXKPXXXXXXXXXPXXXXXXPXXXXKXXXXXXXXXXXXXXXXXXPXXXXPXXXXXPKXXXXXXXXKXXXXXXXXXPXXKRXXXXXRXXXXXXXXXXXXXXXXXXXXXXXXXXXXXXX
O75364 302
XXXXXXXXXXXRXPXXXXXXXXXPXPXXPXXXXKXXXXXXXXKXXXXXPXXXPXXXXXKKKXRRXRXXXXXXXXXXXXXXXXRXRXPXXXXRXXXXXXXXXXXXRXRXXXKXRRXKXRKRXRXXXXXXXKXXXXXPXXXXXPPXXXXXPXXXXXXXPPKXXXPPXXXKXXPXXXXXXXXXPXXXXPXXXPPXXXXXXXXPXXXXXPXXXPXPXXXXXXXXXPPXXXPXXXXXXXXXXPXXXXXXXXXXXXXXPXXXRXPXXXXXXXXRXKXKXXXXXXXPXXXXPPPXXXXXPXXXXXXRPX
O75636 299
XXXXXXXPXXXXXXXXXPXXXKXXXXPXXPXPRXXXXXKXXXXPXXPXXPXXPXXKXXPXPXXPPXPPXKXXPKXXPXXPXXXXRXXXXPRXXRXXXXXXXXXXXXXXXXXPXXRXXPXXXXXXXXXXXXXXXXRRXXXXXXXXRXXXXXRXXXXXXXXXXXXXXXXXXXXXXXXXXXXRXXXXXXXXXRXXXXXXXXRXXXXXXXXXXXXXKXXXXXXXXXXXXXXXRPXXXXXXXXXXXXXXXXXXXXXXXXXXXXXRXXXXXRXXXXXXXXXKXXXXXXXXRXXXXPXRRXRXXXR
O76100 309
XKXXXXXXXXXXXXXXXXXXPXXXXXXXXXXXXXXXXXXXXXXXXXXXXXXXXXXXXPXXXXXXXXXXXXXXXXXXXXPKXXXXXXXXXKXXXXXXXXXXXXXXXXXXXXXXXXXXXXXXXRXXXXXXPXXXXXXXXPXXXXXXXXXXXXXXXXXXXXXXXXXXPXPXXXXXXXPXXXXXXXXXXXXXXXXXXXXXXXXXXXXXXXXXXPXXXXXXXXXKXXXXXRXXXXXXXKXKXXXXXXXXXXXXXXXXXXXXXXXXXXXXXXXXXXXXXXXXXXXXXXPXXXPXXXXXRXKXXKXXXKXXXRXKX
O95229 277
XXXXXXXXXXXXXXXXXXXXXXXXPXXXXXXXXXPXKXXXXXXXXXXKKXKXXXXXXXXXXXXXXXXXXXXXXKXXXPXXXXXXXRXKXXXXKXXXKXXKXXXRXXXXXXKXXXXKXXXXXXXXXRKRXXXRXXXXXXXXKKXXXXXKRRXXXXXXXXXXXKXXXXXXXXXXXXRXRKXXXXXXXXRXXXKXXXXKXXXXXXRXKXXRXXXXXXXXXXXXXKXXXPXXXXXXXXXPXXKPXXPXRPXXXXXXXXXXRXPXXXXKXXXXXPXXXXXXP
O95972 392
XXXXXXXRXXXXXXXXXXXXXRXXXXXXXXXXXXXXXXXPXXPXXXXXXXXXPXXXPRKPRXXXXXXRXXXXXXRRXXXXXXXPRXXRXXXXXXXRXXKPXXXXXRPXRXXXXXXXXXXPXRPXRXXXXXXRXXXXXRXXXXXXRXXXXXXXXPXXXKXPXXXXPXXXXXXXKPXXXXXXXKXXXXXXXXXXRXXXXKXXRXXRXRXXXXXXKXXXXXXXXXXXXXXXXXXXXXXXXXXXKXXRKXKXXPRXXXXXXXRXXXXRRXRXXXXXXXXXXXXXXKXXXPXXXXXXXXPXXXXXRXXXXXXXXXXPPXXXPXXXKXXXXRXXRXXXXXPXXXXXXXXXXXXXXXXXPRPXXXPXKXXPXXXXXXXXXXXXXXKXXXXXXXXXXXXR
P01042 644
XKXXXXXXXXXRXXXXXXXXXXXXXXXXXXKXXXKXXXXXXKKXXXXXXXXXXXXXXRXXXXXKXXXXXXXXXXKXXXKXXXXPXXXXKXXXXXXXKXXXKXXXXXXXXXXXKRXXXKXXXXXXXXXXXPXXXPXXXXXXXXXXXXXPXXXXXPXXXPXXRXXXXXXXXXXXXXXXXXXXXXKRXXRXXXXXXXXRXXXXXXXXXXXKXXXXXXXPXXKXXXXXXXXXXXXXXXXXXXXRXXXXXXXXXXXPXKXXXXPPXKXXXXXPRXXPXXXPXXXXXXXXXXXKXXXXXXXXXXXKXXXXKKXRXXXXXXKKXXXXXXXRXXXXXKXXXXXXXXXXXXKKXXXXXXXXXXXXXXPXXKKXXPXXXXXPXXXXXXXKRPPXXXPXRXXRXXXXKXXXXXXPPXXXXXPXXXXXRXXXKXXXXXRRXXXXXXKXRKXXXXXXXKXXRXXXXXXXRXXXXXXXXXXXXXXXXXXKXKXXXXXXXXXXXXXXXXXKXKXXXXXXKXKXKXKKXXKXXXXKXXXXXXXXXXXXXPXXXXXXKXXXPXPXPXXXKPXXXXXXXXXXXXXXXXXXXPPXXPXPXXXXXXXXPXXXXXPXXXXXXPXXXXPXXXXPKXPXRPXKXXXXXXPXXXXKXXXXXXXXXXXX
P0C646 298
XXXPXXXXXXXXXXXPXXXXXXXXXXXXXXXXXXXXXXRXXXXPXXXXXXXXXXXXXXXXXXXXPKXXXXXXXXXXXXXXXXXXXXXXXXXXXXXXXXXXXXXXXXXRXXXXXXPXRXXXXXXXXXRKXXXXXXXRXXXXXXPXXXXXXRXXXXXRXXXPXXXXXXXXRXXXXXXXXXXXXXXXXXXXXXXXXXXXXXXXXXXXXXXXXXXXXXXXRXKXXXXXXXXXXXXXXXXXPXXXXXXXXRXXXKXXPXXXXXXXXXXXXXXPPXXXPXXXXXKXKXXKXRXXXXXXPXXXXX
P0C7Q6 338
XXXXXPXXXPPXXXXPXPPXXPPXXRXXXXXXPXXXXXXXXXXXXXXXXPXXXXXPXXXXXXXXXXXPXXXXXXXRXXXXXPXXXXXKXRXXPXXXPPXXRXRXXXXXXXXXXXXXXXXXXXXXXPXXXXXXXRKXXXXXXXXXXXXXXXXXXXXXXXXXXXXXXXXXXXXXXXPXXXXXXXXXXXXXXXXXXXXXXXXXXXXXXXXXXXRXXXXPXXXPXXXXXXXXXXXXXXXPXXXXXXPPXXPXXXPXXXXXXXXXXXXXXXXXXXXXXXXKXXPXXXXXXXXXXXXXXXXXXXXXXXXXXXPXXXXXXXXXXXXXXXXXXXXXXXXRXXKXXX
P24386 653
XXXXXPXXXXXXXXXXXXPXXXXXXXXXRXXRRXXXXXXRXXXXXXXXXXXXXXXXXXXKXXXXXXXXXXXXPXXXXXXXXXXXXXXXXRKXKXXXXXXXXXXXXXXXXXXXXXXXXXXKXXXXXXXXXXXXXXXXXXXPXXXXXXXXXXXXXXXXXXPXXXPXXXXXXXXXXXXXXKXXXXXXKXXXPXXXXXXXXXXXPXXXXXXXXPKKXRXXXXXXXKXXRRXXXXXXXKXXXXRXXXXXXXXKXXXXRXXXXKXXXRXXXXRXXRXXXXPXXRXXXXXXKXXXXXXKRXXXKXXXXXXXXXKXPXXXKXXXXXXXXXXXKXXKXXPXXXXXXXXXXXXXXXXXXXXXXXXKXXKXXXXXXXRXXXXPXXXPXXXXXXXPXXXXRXXXXXXXXXXXRXXXXXXXXXKXXRKXKXXXXXXXXRXXXXXXXXXXXXXPXXXXXRXXXRXXXRXXXXXXRXXXKXXXXXXXXXXXXPXXXPXXXXXRXXXXXXXXXXXXKXXXXXXXXXXXXKXXRXXXXXXXXKXXXPXXXXXXXXXXXXKPRXXXXXXXXXRXXXXXXRXXXXXXPXXXXXXXXPXXXXXXXXXXKXXXXXXXXXXPXXXXXPPPPXPXXXXXXXXXXXPXXXXXXXXPXXXXXXXKXXXXXXXXXXXXX
P31153 395
XXXXXXXXXXXXXXXXXXXXXXXXXXXXXPXKXXXXXXXXXXXXXXXXXPXXKXXXXXXXKXXXXXXXXXXXXRXXXXXXKXXRXXXKXXXXXXXXKXXXXKXXXXXXXXXXXXPXXXXXXXXXRXXXXXXXXXXXXXXXXXXXXXXXXXPXXXXXXXKXXXKXXXXRRXXXXPXXRPXXKXXXXXXXXXXRXXXXPXRXXXXXXXXXXXXXXXXXXXRXXXKXKXXKXXXPXKXXXXXXXXXXXPXXRXXXXXPXXXXXXXXRKXXXXXXXXXXXXXXXXXXXKXXXKXXRXXXXXXRXXXKXXXKXXXXRRXXXXXXXXXXXXXPXXXXXXXXXXXXKXXRXXXXXXKKXXXXRPXXXXRXXXXKKPXXXRXXXXXXXXRXXXPXXXPKKXKX
P40933 162
XRXXKPXXRXXXXXXXXXXXXXXXXXXXXXXXXXXXXXXXXXXPKXXXXXXXXXXXXKKXXXXXXXXXXXXXXXXXXXXXPXXKXXXXKXXXXXXXXXXXXXXXXXXXXXXXXXXXXXXXXXXXXXXXXXXXXKXXXXXXXKXXKXXXXXXXXXXXXXXXXX
P41212 452
XXXXPXXXXXKXXRXXXXPPXXPXPXXXXXXPXXXPXPRXXRXXXXXXRXPXXXRXXPXXXXRXXXXXXXKXXXXXXXXRPXXXXXXXXXXKXXXXXXKXXXRXRXPXXXXXXXXXXXXXXKXRKPRXXXXPXXXPXXXXXXXPXXXXXXXXXXXXXXXRXPRPXXXXXXXXPPXXXXXXRXRXPXXXXXRPXPXPXXRPXRXPXXXXXRRXXPXXRXXXPRPXXXXXXXXXXPXXXXPXXXXXXPXXXXXXPKPXXPRXXXXRXXXXXPXPXXXPXXXXPRXXXXXKXXRXXXXXXXRXXKPXXXXXRXXXXXXXXXXXXXXPPXXXXXPXXRXXXXRXXXXXXXXXXXXXRXXXXXRXXXKXXKXXRXXXPXXXXRXXXXXKXRXXXXXXKXXRXXRXXXKXXXXRKXPXXRXXXRXXKXPXXXXXXRXXRXXXXXXXXXXXXXXXXXXX
P43004 574
XXXXXXXXXXPKXXXXRXXXXXXXXXXPKXRXXXXRXXXKXXKXXXXXXXXXXXXXXXXXXXXXRXXXPXXPXXXXXXXXPXXXXXRXXKXXXXPXXXXXXXXXXXXXXXKXXXRXXXRXXXXXXXXXXXXXXXXXXXXXXXXPXXPKXKKXXXPXKKXXXXXXXXXXXXXXRXXXPXXXXXXXXXXXXXXXKKXXXXPPPXXXXXXXXXXXXXXXXXXXXXPXXXKXXXKKXXXXKXXXXXXXXXXXXXXXXXXXXKXXXXXKXXXXXXXXXXXXXXKXXXXXXXXXPXXXXXXXXXKXXXXKXXXXXXRXXXXXXXXXXXXXXXXXXXXXPXXXXXXXRKXPXXXXXXXXXXXXXXXXXXXXXXXXPXXXRXXXXXXXXXKRXXRXXXPXXXXXXXXXXXXXXXXXXXXXXXXXXXXXXXXXXXXXXXXXXXXXXXXXXXPXXXXXXXXXXXXXXXXPXXXXXXXXXXXXXXXRXRXXXXXXXXXXXXXXXXXXXKXXXXXXXXXXRXXXXXXXXKXXXXXXXXKXXRXXXXXXXXXXXXXXXXXXXXKXXXXXXXKXXXXXXXXXPXKRXK
P50553 236
XXXXXKXXXXXXXXXPXPXPXXPXXPPXXXXXXXXXXXXXXXXXXXXXXXXXXXXXXXXXXXXPXXRPXXXXXPXXXXXKXXPKXXKRXRXXXPXXXRXKRRXXXXXXXXXXPXXXPXXXXRRXXRXRXRXKXXXXXXXXXRXXXPXXXXXKKXXKXXXXRXXXXXXRXXXXXXXXXXXXXXXXXXXXXXPXXXPXXXXXXXXXXXXPXXXXXXXXXXXXPXXPXXXXXXXXXXXX
P51993 359
XXPXXPXKPXXXXRXXXXXXXXXXXXXXXXXXXXRXXXXXPXXXPXXXRXPXXXXXPXXXXPXXXXXXXPXXKPXXXPRXXXXXPXXXXXXXXXXRKXXPXXXXXXXXXRXXXXXPXXXXPRXPRRXXXRXXXXXXXXPXXXXXXKXXXXXXXXXXXXRXXXXXXXPXXXXXPXXXXPXXPPXXXXXKXXXXXXXXXXXXPXXXRXRXXXXXXXXXKXXXXXRXXKPXPXXXXXXXXXRXKXXXXXXXXXXPXXXXXKXXRXXXXXXXXPXXXXPXRXXXXRXXPPXXXXXXXXXXXPKXXXRXXXXXXKXXXRXXXXXRXRXXXRPRXXXXXXXXXKXXXKXXXXXRXXXRXXXXXXX
P60900 246
XXRXXXXXXXRXXXXXXPXXRXXXXXXXXKXXXXXXXXXXXXRXKXXXXXXXXKKXPXKXXXXXXXXXXXKXXXXXXXXXXXXXXXXRXXXXRXRXXXXXXKXKXXXXXPXXXXXKRXXXXXXXXXXXXXXRPXXXXXXXXXXXXXXXPXXXKXXPXXXXXXXKXXXXXXKXXXXXXXXXKKXKKKXXXXXXXXXXXXXXXXXXXXXXXXKPXXXXXXXXXXXXPKXRXXXXXXXXXXXXXXXXRX
P63145 666
XXXXKXKXKXKXXXXXXXXKXXXKRXXXKXXXKXXXKXXXXXXXXXPXXPXXXXXXXKXXKRXXKXXKXXXRKXXXXPXXXXXXXXXXKXXXXPXXXXXXXXXXXXXPXXXXXXXXXKXRKKXXKXXXXXXXXXXXXPXXXXXXXXXXXXXXXXXXXPXXXKXXXKXPXXXXPXXXKPRXXXPXPXXXXPXXXXPXKXXKXXKXXPPXXXXXXPPXXXXXRPPPXXXXXXPXXPPXPXXRXPXPXPPXRRXXPXXPPXRXXXXXXXXXXKXRKXXXXXXXXXPXXXXPXPPXXXXXXXXPPXXXXRXKXXXXKXXKXXKXXXKXXXPXXPXXRXXXXXXXXXXRXXPXXXXXXXKXXXXPXXXXXXKXXXXXXXXXXXRRXRXXXPPXXXXXXXXXXXXXXXXXXXXXXXXXXXXXXXXRXXXXRXXXKXXXPXXXXPXXXXXRXXXKXPXPXXXXRXXXXXXKXXXXXKXRKXXXXXXXXXXXXPXXXXXXKPXKXKXPXXXXXXXXXXKXXXXXXXXXXKXXXXXXXXXXXXXXXXXRXXXXKXXXXXXXXXXKKXXPXXXKXXXXXXXXXXXRXPPXXXPRXKKXKXXXXXXRXKXXKXXXPXXXXXXRXXPXXPXXXXXXPXXPXXPXXXXXXXPPXXXXXXXXXXXPXXXXXPXPXXXXXX
Q07065 602
XPXXKXRXXKXXXXXXXPXXKXXXPXXXXXXXXKKPPPXPXXPPPPPXPXPXXXPXXXPXXXXXXKXXXRXXXXXXXKXXXXXXXXXXXXXXXXXXXXXXXRRXXRXXXXXXXXXXXXXXXXXXXXXXXXXXXXXXXRRXXXXXXRXRXXXXXXXXXXXXKXXXXXXXXXXXXXXXRXXXXKXXXXXKXXKXXXXXXXRXXXXXXKXXXXXXKXXXXXXXXXKXXRXRXXXXXXXXXXXRXXXXXKXXXXXXXXXXXXXKRXXKXXXXXKXKXXXXXXXXXXKXXXKXXKXXXKXXXXXXKXRXXXXXXXRXXXXXXXXXXXXXXRXXXXXKXXXXXXKXXXXXXRXXXXXXXXKXXRXXXXXXRXPXXXRRXXXXXRXXKXXXXXPKXXXXXRXXXXXXXXXXKXXXXXXRXXXXXXXXXXXXXXXXRXXXXXXXXXXKXXXXXXRXXXXXXRXXXXXXXXXXXXXXXXXXRXXXXXXXXXXXXXXXXKRXXXXXPXXXXXXXKXXXXXXXXXXXXXXXXXRXPPXXXXXRXXXXXXXKXXXXXXXXXXKXXRXXXXXXXXXXXKXXXXXXXXXXXKXXXXXXRXXXXRXXXKXXKXXXKX
Q0VF49 1180
XXXXXXXXRXXXKXXXXKXKXXXXXXPXXXXXXRXPXXXXPXXKPXXKXXXXXXXXXXXXPKXXXXRKXXXXXXXXXXXXXXXXPKXRRKXPXXPRXPXRKXXXXXXXXXXXKXXXXXXXRXXXXXXRXXXPXXXXRXXXXXXXXRXXXPXXXXKRXXRXXXRXXPPXXXXRXXXXXXXKXXXXXXXXXXXXPKKXRPXXXXXXXPPKXXXXPXXPXXXXXXXKXXXXRXXXXXXXXXXXXXXXXXXPXXKXXXXXXXRXPPRRKXPXXXXXXXXXXXXXXXXXXXXXXKXXXXXKXXXXXRKXXXXXRXXXXXXPXXKXXXXXXXXXXPXRKXXXXXKXRXXKXXKXRXXXXXXXXPXXRXXXPPXXXXXXXRXXXPXXXKKKKXPKXXKXPPXXXXPPRXXXPXKXXXKXXXPPXXXXXXPXXXXXXXKXPPKXKXXRRXXPXPXXXPXXXXXXXPXXRPPXKXXXXXXPXXXXXXXPXXXXRXXXXPXXXXXXPPXXXXXXXXKXXKXRXXRXXXXXKXXXKXXXXXPPXXXXPPXXXXPPXKXKKXPXXXKXXXXPRXXXXXXPPXXPXXRXPRRXXPXXXXXXXXPXXXXXXXXPXXXKXXXXXPXXXXXXXXPXXKXXXXXXXXXXXXXXXPXXXXXXKXXXXPRXXXXXXXXXXXPXXXXXXKXXXXXXXXXXXXKXXXPXXXXXKXXXXXXRKXXXXRKXXXXXXPXXKXXXXXXXXXXXXXRPXRXXXXXXXXPXPRXXXXXXPRXXRXXXXXXPXXXXXXKXXRXXXXXXXXRXXXXXXPXXPXRXXXXXXXXXPRXRXXKXXPRXXXXXXXXXXXXXRXXXXXXKRKXKPKKXKXKXPKXXRXXKXXXXXXXXXXKXKXXKXKKKXXKKXRPXRKRXXKXRXXXXXXXXXXPXXXXXXXXXXXXRXXXXXXXXXXXPXXXPKXXXXXXXXXXXXRXXPXXXXXXXXXXXXKXXRRXXXPXKXXXXKRXXXKXXXXRXRXXRXXXRXXXXXKKRRXXXXXRXXXXXXXXRXKKXXXXXXXXXXRRXXXXRXRKXRXXXXXXRXXXXXRKXXXRXKXXXXRXRXXXXXXRRKXRXXXRKKXXXXXXRXXXXKXRXXXXXXXXXXXXKXXXXXXXXXRXXXXRRKXXXXXKXRXXXXXRRXKXXXXXRXXXXXXXKXXXXXXRXXXXXXXXP
Q12968 1075
XXXXXXXXXXXXXXKXXXXXXXXPXPPPPXXRPXXXXPXXXXXXXXXXXXPPPXXXXXPXXXPXXXXPXXXXXXXPXXXXXXXKXXXXXXXXPXXKXXPXXXPKPXXXPXXXXXXXXPXXXXXXXXXXXXXXXXXPXRXXXXRPXRXXXXXPXXPXXRXXXXXPXPXXXXXXRXXXXXXXXXXXXXXXXXXXXXXXXXXXXRXXXXXPXXXPXXXPXXXPXXXXXXXXXXXXXXXXPRXXPXXXPRXXXXXXXXXXPRPXXXPXXRPXXPXXKRRXXXXXXXXXXXXXPXXXPXPXPXXXPRXXXXXXXXXXXXXXXXXXXXPXXXPXXXXXXXXXPXKXRKXXXXXXXXXPXKXXXXXXXXXXXXPXRXXXXXXXXXXXXPXKKXXXXXXXXXXPXPXXXXKPKPXXXPXXRXXXXPPXXXPXPXXXXXXXXKXXXXPKXXXRXXXXXXXXRXXXKXXXXXXPXXKXXXXXXKPXXXXXXXXXXXXRXXRPXXXXXXXRXXXKXXXXXXXXXXXXXXKXXXXPXXPXXXXXXXXXXXXXXKXRXXXXXXRKXXXXXXRKXXRXRXXXRXXXPXPXXKXXXXXXXXXPXXXXXRXXXXXPXXXKXXXXXXXXXXXXXXXXXXXXXXPXXKXXXXXKXXXXRPXXXXXXKXXRXKXXXXXXXXXXPPXXXPXXXXXXXXXXXXXXXKRKKXXXXRXXXXPXXXKXXXRXXXXXXXXPXXPXPXPXXXXRPXXXXXXXXXXXXXXXRXXXXXXPXXXXXXXXXXXXPXXXXRXXXXXKXXXXXPXPXXXXPXXXXPXPPXXXXXXPXXXXXXXXXPXXXPXXXXXXXXXXXXXXXXXXXXXXXXXXXXXPXXXXPXXXXXXXXXXXXXXXXPXXXXXXPXXXXXXXXXXXXXXRXXXXPXXXXXXXXPXXXXXPXXXXPXXXXXXXXXXPXXXXPXXXXPXXXPPXPXXXPXPXXXPXXXXXXXPXPXXRXXXXXXXXXXXXXXXXXXXXPXXXXXXXXXXPXXXPPXXXXXXXKPXPXXRXPXXXXXXXXXXXXXXXXXXXXRXXXXXXXXXXXXXXRXXPXPXPXXXXXXRXXXX
Q13485 552
XXXXXXXXXPXXXXXXXXXXXXXXXXRXXXXXXXXXKRXXXXXXKKXKXKKXXXXXXXXXXXXXXXXPXKXXXXXRXXXXRXXXXXRKXXPXXXXXRXXRXPXXXKXXXKXXKXXXXXXXXKXXXXXXXPXXXXRXXXPXXXXXXXXXXXXXPXXXXXKXXXXXXXXXXPXXXXXXXXXXXXXXPPXXRXXXXXXXXPXXXXPXXXXXXXXXXXPXXPXXXXXXPXXXXXXXXXXXXXXXXXXPXPXXXXXXXXXXPXXXXXXXXXXXXXXRXXPXXPXXPXXXXXXXXXXPPXPPXPXXXXPXXXXXXXXPPXXXXPXPXXXXXXXXXXXXXXXXXXXKXPXXXPXXXXXXXXXPXXXXRXXXXXXXXXXRXXXXXRXRXXXXKXXXXXXKXXXXXXXRXXXXXXXXXXXXXXXRXXXRXPXXXXXKXXPXXXXKXXXXRXXXRXXXXXXXXXXXXXXXXXXXXXXXXPXPXXXXXXXPXXXXXXXXXXXXXXXRRXXXXRXXXXKXXXPXXPRXXXKXXPXXXXXXXXRXXXXXXXXXXXXPXXXPXPXX
Q13586 685
XXXXXRXXXXXXXXXXXXXXXXXXXXXXXKXXXXXXXXXXXXXXXXXXXRXXKPXXXXXXXKXXXXXXRXXXKXXXXXXXXXXXXXXXXXXXRXXXXXXXPXXKXXXXXXXXKXXXXXXXXKXXKXXXXXXXXXXXXXXXXXXXXXXPXXXXXXRKXXXXXXXXPRXXXXXXXXXXXXXKXXXRXXRXKXXXKXXXXXXXXPPXXXRXXXXKXXXXXXXXXXXXXXXXXXXXXXRXXKXXXKKXXKXXXXXXRXXXXXXXXXXRXXKXXXXXRXXXXXKXXXXKKXRXXXXXXKXXXXRXKXXRXXXXXXRXRXKXXXXXXXXXRXXXRKXXKXXXXXXXXXXPXXXXKXXXXXXXXXXXXXXXKKXXXXKXXXXXKXXXXKXKKKRXXXXXXXXXXXXXXXXXXXXKXXXXKXXXXXXXXXXRXRXXRXXXXXXXXXXXXXXXPXXXXXXXXXXXXPXXXXXXRPXPXXXXXXXXXXXXXXXXXXPXXXXXPXXXXXXRXRXXXPXXXXXXXRXXXXXXXXXXXXXXXRXRXXPKPPXXXRXXXXXXXXXXXXXXXRXXXXXXPXXXXXKXPXXPXXXKKXXXXXXXXXXKXXXXXXXXPXXPPXXXPXXXXXRXXXPXXPXPXXPXPXXXXRXXXXXRXXRXPXXXXKKXXXXXXXXXXXXXXXXXPXRKKXPXKXXKKPXKK
Q13889 308
XXXXXXXXXXXXXXXXXXPXXXXKXXXKXXXXXXXKXXXXXXXXXXXXXXXXRXXKXXXXXXXXXXXRXXXPXKXXRXXXXXXXPXXPPXXXPXXXKXXKXXXXXXXXXXXXXXXKXXXXKXXXKXXXXXXXXXXXXXKXXXXXXRXXKXXKXXXXXKXRXXXXKXXXXXXXXXXXXXXXXXXXXKXXXXXXXXXXXXXXXXXXXXXXXXXXXXXKXPXXPXXXXXXXXXXXPXXXXRXXXXXPPPXXXXXRXXXXXXRXXXXXXXXXXXXXXXXXXXXPXXXXXXXXXKXXXPPXXKXKKKKXKXXX
Q14494 772
XXXXKKXXXXXXXXXXXXXXXXXXRXXXXXXXXXXXPPXRXXXXXPXXXXXXXXXXXXRXXXXXXXXXPKXXXXXXXXXXRRXXXXXRXXXRXXXPXXXXXXXXXXRXPXXXXXXXXPXXXXXXXXXXXXXXXXXPXXXXRXXXXXXXXXXXXXXXXXXXPPXXXXXXKXXXXXXXXXXRXXXXXXXXRXXXXXXXRXKXXXXXKXXRXXXXXXXXXXXXXXXXXRXXXXXXXXXXXXPXXXPXXXXXXXXXXXXXXRXXXXXXPXXXXXXXPXXXXXXXXXXPXXXXPPXXXXXXXXPXXXXXXXPXXXXXXXXXXXXXXXXXXXXXXXXXXXXXXXXPPXXPXXXXXXXXPXXPXXXXXXXXXXXXXXXXXXXXXXXPXXXXXPXXXXXXXXPXXPXXXXXXXXXXXXXXXXXXXXPPXXXXXXXXXXXPXXPXPXXXXXXXXXXXXXXXXXXXXXXXXXPXXXXXXXXXXXXXXXXXXXXXXXPXXXXXXXXXXXXXXXXXXXXXXXXXXXXXXXXXXXXXXXXXXXXXXXXXXXXXXXXXXPXXXKXXRXXXXXPXXXXXXPXXXXXXXXXXXXXXPXXXXXXXXPPPXXXKKXXKXKXXXXXXKXXXRXXXRXRXXKXPXXXXKXXXXPXXXXXXXXXKXXXXXXXXXXXRXXRRRXKXKXXXXXXRKRKXXXXXXXXRXXXXXXRXKXRXXRXKXXXXRXXRXXKXKXXXXXXXXXXRXRXXXXRPXXPXXXXXXXXXXXXXXXXPRXXXXXXXRRXXRKPKXRRK
Q14527 1009
XXXXXKRXPXXKXXXXXXXXXXXXXPRXXXPXXXPRXXXXXXXPPXXXXXXXXXXXXXXXXXXRXXXXXXRXXXXXXXXXXXXXXXRXPXXPXXKXXXKXXXXXXXXXXXXKKXXXXXXXXXXXXKXXXXXXXXPXXXXXXXXXPXXXXXXXKXXXRKXXXXXXKKXXXKXXPXPKXXXXXXXXXXXXXRXXPXXXXPXXXXXXXXXXXXKXXXXKXXXXXKXXXKXXXXXPXXXXXXPXXPXXKXXXXXXXXRXXXKXXPPXXXXRXXXXXXXXXXXXXKXRPXXXXXXXXXXXXXXXKXXXXXXXXXXXXXXXRPXPXXRXKKXXXKKXXXXXXXXXKXXXXXXXXKXXXXXKXXXRXXXXPXXXXXKXKXKXRXXXXXXXRPKRRKXXXXXXXXXXXXXXXXXXXPXKXKXKXKXXXXXXKXRXKXXXXKXXXXXXXXXXXXXXXPXXKKKXXKKXXXXXXXXKKXXXXXRPRXXXXXXPXXXXXXXXXXXXXXXKXXXXXXXXXXXXPXRXRXPXXXXKXXXXXXXXXXXXXXXXXKXXXPXXXXRXXRXXXXXXXXXRXPXXXXXKXXXXXXXXRRXXXXXXPXXXXXKXXXXXXXXXKXKPXXXRXXXXRXXXRPXXXXXXXXXRRXXXXXKXXXXRRXKXXKXKXKPXXXXPXRKXXXXXXXXXXXXRKXXXXXKXXXRXXXXRXXXXXXXXXXXXXXXXXXXRXRXXXXXXXXXXXXXXXXXPXXXXXPXXXRKKXXRKXKXXXXXXXXXXXXXXXXXXXXPXXXXXXXXXXKPXXXXXXXXXXPXXKXPXXRXXXXXXXXXXXPPXXXXRXXXKKXXXXXXXXXKXXXXXXXXXXXRKKXPXXKXXXXXXXXXXXXXXXXPXKXXXXXXXRXXXXXXXKKRXXXXXXXXXXXXXXPXXXXXXXKXXXXXXXXXXXXRXXXXXPXXXPXXXXXXXXRXXRXXXKXXXXXXKXXXKXXXXXXXXKXXXKKRXXXXXXXXXKKPXXXXXKXXKXXXXRXXXXX
Q15319 338
XXXXXXKXPXXXXPXXXXPKXXXXXXXXXXXRRXXXPXPXXXXXXXXXXXXXXXXRXXXXXXXXXXXXXKXXPXKPXXXXXXXXXXPXXXXXXXXPXXXPXXXXXXPXXXXXXXXXXXXXXXXXPXXXXXXXXXPXXXXXPXXXXPXXXXXXXXXXXXXXXXXPXXXXPXXXXPXXXXXXXXXPRXXXXXXXRXKXRRXKXXXXXXXXXXXXXXXKXPXXXXXXXXXXXRXXXXXXXXXXXXXXKPXXXXXXXXXXXXXRXKXXKPXXXXXXXRKRKRXXXXXPXKRXXXXXXXXXPRPXXXKXXXXXXKXXXKKXXXRXXXXXXRXKXKRXKXXXXX
Q17RG1 926
XXXXXXXXXXXXXXXXXXXXXXXXXXPRXKXXXXPXXXXXKXXXXXXXXXXXRXXXXRXXXXXRXXXXXXXXXKXXXXXXXXXXXXXXXXXXXXXXPXXXXXXXXKXXKXXXRXRPXXXPXXXRXXXXXXRXXKXXXKPXXXPXKXPXXXXXXXKXPXXXXXXPXXXXXXXXXXXXXPXXXXXKXPXXXXXXXXXXXXXXXXXXXXXXXXXRXXXXXXRXXKXXXPXXXXXXXXXXXXXXXXXXPXXXXXXRXXRXXXXXXXPXXXXPXXPXKXXRXXXXXXXKPXXXXXXXXXXKXPXXXXXXXRXXXXXXXXRXXXXXXXXXXXXXKXXXXXXRXPXXXXXXXXXXXXXXXXKRXXXXXPXKXXXKXXXXPRXXXPXXXXXXXXXXXXXXXPXXXXKXXXXXXXXXXXXXXXXKXPXXXXXPXRXXXXXXXXXXXXXXXXXXXRXXXXXXRXXKXXXPXXXKXXPXXXXXXXXXXXPXXXXXXXXXXXXKXXXXXKXXXXXXXXXXRRXXXXXXXPXXXXXXXRXXKXXXXXXPXXXXXXXXRXPXXKXKXXXXRXXXXXXXXXXXRPXXXXXXRXXKRXXXPXXXXXXRXXXXXPXXXXXXPXXPPKKKXXXXXXXXKXXXKXPPXXPXXKXXXXXRXXXXXXXKXXXXXPXXXXRXXPXXXXXXXXPXXXXXXXXPXXXXXXKXXXXXXXKXPXPXXXXXXXXKXKXPXPXXKPXXPPKRXXXXKXXXKXRXKXRXXPXPXXPXPXXXXXXXXXXXXKXXXPPXXXXXXXXXXXXXXXXXXXXXXXXRXXXPXXXPXPXXXXXXXXXXXXXXXXXXXKXXXXXXXXXXXXXRXKXPKXXXXKXXXXXXRXXXXXXXPKXXXXXXXXXXXXKXXRXXXXRXXXXXXXXXPXXRKXXRXXXXXXXRXXXRXXXXXXXXKXXXXX
Q30KP9 77
XXXRXXXXXXXXXXXXXXXPPXRXXPXXXXXKXXXXXXRXXXXXRPKXXKXXXXRXXXXXXXXXXXXPKXXPXXXXK
Q3LI77 160
XXXXXXXRXXXXRXXXXXXXXPXXXPXXXXXXXXXXXPXXXXXRXXXXRXXXKXXXXPXXXXKXXXRPRXXXXXXPXXXXXXXXXXXRXXXXRXXXXXXRXXXXXXXXXXXXRXXKXXXXXXPXXXXXXRXXXPXXXXXXXXXXXXXRPXXXXRXXXXXX
Q49A33 203
XXXXXKPXXXXXXXKXXXXPXXXXXXXXXXXXKXXXXXKXXXKPXXXPXPXXXKRXXXXXKPXXXXXXXKXXXRXXXXXXXKXXXXXXKXXKXXXXXXXXXRXXXXXKXKRXXXXXKPXKXXXXXKXXRXXXXXXXXKKXXXXXKPXKXKXXXKXXRXXRXXXXXXXXXXXXKPXXXXXXXKXXXXXXXXXXXXRXXXXXKXX
Q4LDE5 3571
XXPRXXXXXXXXXXXXXXXXXXXXXPXRXXXXRXXPXXXPXXPXXXPXPPXPXXXXXXXRXXRXXXXXRRRXRXXRXXXXRXXXXXXXXXXXXXXXXXXRXXXXXXRKXXXXXPXXPXXXRXXXXXXXXKXXXXPRXXXXXXRRXRXXKXXXXXXXXPXXXXRXXXXXXKXXXXXXXXXXXXXRXXXXKXXXXXXXXXXXXXXPRPXXXXXRXXXXXXXXXXXXXXXXRXXXXXXXXPKXXXXXXXXXXXXXXXXXRRXXXXXXPXXXXXXXXXXXXXXXXXXXKXXXXRXXXXKXXXXXXXXXXXXXKXXXXKXXXXXXXXXPXXXXKPXXXPXXXXXXXPXPXXXXXXPPXXXXPXXXXXRXXXRXXXXXXXXXXXPXXKPPXXXXXXXXXXXXXXXXXXXXRXXPXXXXXXXXXXXXXPXXXXXXXXXXXRXRXXPXXRXPKXXXXXXXXRXXXXKXXXXXXXXXXXRXXXXXKXXXXXXXXXXXPXPRXXXRXXXXXXXPKXXXXXPXXXXKXPXKXXXXXXXXXRXXXXXXXXKXXXRXXXXXKXXXXXXXXXXKXXXXPXXXXPKXXXXKXXXXXXXXXXXXXXPXXKXXXXXKXXXXXXPXXXPPXXXPXXXXXXXXXXXXXXXXXXXXXXXXKXXXXXPPXXXXXRXPPPXXXXXKXXXXXXXXPXXXXXXXXXXXXXRXXXXXXXXPXXXXXXXXXXXXPXXXXRXXXXXXXXKXXPXXXPXXPXXXXXXXXPXXXXXXXXXXXXXXXXXXXXXXXKXXXXXXXXXXKPXXXXXXPXXXKKRXXXXXXKXXXXXXKXXRXXXXXXXKKXXXXXXXXXXKXXPXXXXXXXXXXXRXXXXXXKKXXXXXXXXXXXXXXXXPXXXXXXXRXXXXXXXXXXXXXXXXXXXXXXKXXRXKRXXPXXXXKXKXXXXXXXXXPXPXXRXXXXXXXXXXRXXXXXXXXXXKXKRXXXKXPXXXXXXXXXXXXXXXXXXXXKKXXPXXRPXXXXRXRXXXXXPXXXXXXXXXXXXXXXRXXXXXXXXXXXXXKXXPXXXXXXXXXXRXXXXXKXXXKXXXXXXXXXXXXXXXPXXXXXPKXXXRXXXXXPXXXXXXKRXXXXXXXXXXPXPXXKXXRXXXXPXXPXPRXXXXPXXXKXXXXXXPXXXXXPXXXXRXXXXXXXXXXXXXXXXXXXXPPXXXXXXKKRXXXXXXXXXXXXXXPXXXXXXXXXXXRXXXXXXPXXXXXXKXXXXXXXXXPXPXXXXXXXKXXXXXXXXXXPXXXXXXRXXXXXXXXXXXPXXXKXXXXXXXXXXRXXXXKXXXXXXXXXXXXXXXXXPXXXXXXXXXXXXXXXXKXPPXXXXXRXXKXXXXXXXXPXKXXXXXKXXXXXXRXXXXXXXXXXXXXXXXXXXXXXPXRXXXXXXXXXXXXXXKXXPXXXXKRXXXXXXXXXXXXXXXXXXXXXXXXXXXXPXXXXXXXXXXXKXXXXXXXXXPXXXXXXXXXXXXXXXXXXXXXXXXXXXRXKXXXXPXXXXXRXXXXXXXXXXXXXXXKXXXXXKXXXXXXXXXXXXPXPXXXXXXXXXXXXKKXXXXXPXXXXXXXXXXXXXXXXXXXPXXXKXXXXXXPXXXXKXXXXXXPXXXXXXXXKXKXXXKXXXXXXXPRXXXXXPXXRXXXXXXKPXXKXXXXXXPXXXXXXXPXXXXXXXXXXXXPXPXXXRXXXXXPPPXXXXXXXXXXXXXXXXXXXXXXXXXXXXXXXRXXXXXXXXXXXXXPXXXXXXXXXXXXXXXXXXXXXXXXXXXXXXXXPPXXXXXKXXXXPXKXKXPXXPXXXXXXXXXXXXXXXXXXXXXXXXXXXXXXKXXXXXXXXXXXXXPXXKXXXXXKPXXPXXXXXXXXXXXXXXKXXXRXXKXXXXXXXKXXXXXXXXXXXXXPPXXXPXKXXXPXXXXXXKXXXXXXXXXXXXXXXXXXXXXXXXPXXXXXXXXXXXXRXPPXXXXXXXXXPPXXKXXXXXXXXXXXRXXXXXXXKXXXXXXXXXXXXXXXXXKXXRXXXXXXXXXXXXPPXXXXXXPXXXXRXXXXXXXXXXXXXXXXXXXXXXXXXXXXKXXPPXXXXXPRXXXXXXXKPPXXXXXXXXXXXKXKXXXXXXXXXKXXXXXXXXXXXKXXXXRXXXXXPXPXXXXXXPXRXXXPPXXXXXXXXXXXXXXXXXXXXXXXKXXXXKXXKKXXXXXXXXXXXPXPXXXPXXXXXPPKXXXXXXXXXXXRXXXXXXRXXXXPXXKXXXXPXXXXXXXRXXXXXXPXXXXPXXXXKPPPXXXXXXKXXXXXXXXKXXXXXXXXXXXXXXXXXXXXKXXKXXKKXXPKXXPXKXPXPPXXXXXXXXKXXXXXXXXXXXXXKXXXXXXXPXXXKXXPXXXXXXXXPXXKXXXXXPPPXXXXXXPXPXXXXXXXXXXKXXXXXXXXXRXXXXXXXXPXXXXXXPXPXXXPXXXPXPXXXPXXXXXXXXXXXXXXXXXXXKPXXXXXXXXXXXXXXXXXXXXXKPXXKXXXXXKPKXXXXXKXXXXXXXXXXXXXXXXXRXXRXXXPXXXXXXXXXXXXXXXPXXXXXXXXXPXPXXXXXXXXXXXXXXXXXXXXXXPXXXXXXXXXXXXXXXXXXXXXPXXXPXXXXXPPXXXXXXXXKXKXXXXXXXXXXXXXXXPXXXPXPPXXXXXXXKXXXXXKXXPXXXXXXXXXXXXXXXXXXPXXXXXXXPXXXXXXXXXXXXXXPXXXXXXXXXPXXPXXXXXRXXXXXXXXXXXXXXKPXXXXXXXXXRXXXXXRKXXXXXPRXXXXXXKKPXPXXXXXXKXXXXXXXXXXXXXXXPXXXXXXXXRRXXXXXKXXXXXXPXXXPXXXXXPPXXXXXXXRXXXXXXXKXXXXXXXXXXXXXXXRXRXXXXXXXXXXXXPXXXPXRXXXPPXXXXXXXXXXXXXXXKXXXXXXXXXXXXXXXPKXXXXXXXXXXXXXPXXKPXXXXPPXXXXXXXPXXXXXXXXXXXXXXXXPXXKXXXXXXRRXXXXXXXXXXXPXXXPXRXXXPXXXXXXXXXXXXXXXKXXRXXXXKXXKXXXXXXXXXXXXXXXXXXXPXXXXXXXXXXPXXPXXXXXXXXXXKXXXXXXXXRXXXXXXXXXXXXXXXKXXXXXPXPXXXPXXXXXPPXXXXXXXXXXXXXXXXXXKXRXXXXXXXXXXXXXXXXXKXXRXXPXRXXXXPKKXPXPXXXXXXXXXXXXXXXXRXXXXXXXXXXXXXXXXXXXXXXXXXXXPPXXXXXXXPXXXXKPXXPXXXXXXXXKXXXXXXXXXXXXPXXXXXXXRXRXXXXXRXXXXXXXXXKXXRXXXPXXXXXXKXXXXXRXXXPXXXXXXXRXXXXXXPXXXXXXXXXXXXXPXPXXKPXPXPXPXXXPXXXXXXXKXXXXXXXXXXKXRXXXXXXXXXXXXXXPXXXXXXXXXKXXKXXXXPPXXXXXXXXRXXXXXXXXXXXXXXXXXXXXXXXXRXXXXXXXXXXXPPXXRXXXRXPXXXXXXXXRPXXXXXPXXXXXRXXXXPXXXXPXXXXXRXXXPXXXXXPPXXXXXRXXXXXXXXPXXXXXKXXRPXRXXXXXXXXXXXXXRKRRXXX
Q5H9I0 405
XXKXXXXXXXXXXXKXXXXXXXXXRPXXXXXXXXXPXXKXXXPKXXXXXXXXXXXXXXXXXPXRPXXXXXPXXXXPXPPXXXXXXXXXXXXXXPPXXXXXXRKXXKXXXXXXRXXXKXXXXXXRKXXXXXXXXXXXXXXKXRXXXXXXXPXXXXXXXKXXKRRXXXXXXXXXXXXXXXRXKKKXKXXXXXXXXXXXXXXXRXXRXKRXXRXKXKXXXXXXXXXXXXXXKXXXXRXXXXXXXXXXRPXPXXXXXXPXXXXXXXKKXXXXXXXXXXKXXXXXKXXXXXXXXXXXXXXXXXXXXXXXXXXXXXXXXXKXXRXXXPKXXXPXXXXXXXXXXXXXXXXXXXRXXXXXXXXXXXXXXXXXXXXXXXXXXXXXXXRXXXPXXXXXXXXXXXXXXXXXXXXXX
Q5U4P2 390
XKXXRXXXXXXRXPRKXRXXXXXXXXKXXXPXXXXXXXXXXXXXXXXXXXXXXPXXXPXXXXRXXXXXXPXPXPXXXXXXXXXXXXXXXXXXXXXXRXXXXXXXXXXXXXRXXXXRXXPXXXXXXXXPXPXXPXXPXXXPRXXXXXXRRXRXXXRRXXXXXXXRXRRXXXXXPXPXRXPXXXXXXRPXXXXXPXXPXXPXXPRXXXRXXXXXXXXXXPXXXRXXXXXXXXXXXXXPPPRXXXPPXXPXXXXXXXXXXXRXXPXXXRRXPXXXRXXRXXRXXXXXXXXXXXXXXXXXPXXRXXXRXXPXXXRXRXXXXXKXPPXXXXXXXXXPXXXXXXXXXXXXXXXXXXXXXXXXPXXXPRXXXXXXXXXPXXXXXXRXXXXXXXXPXP
Q5VW38 600
XXXXXPXXXPXXRXPRXXXXXRXXPXXXXXXXXXXPXXXRXXXXXXKXXXRXKXXXXXXXXXKXXXXXXXXXXXXXXXPXXKXXXXXXXXXRXKXXXXXXXXXXXXXXXXXKKXXXXXXXXXXXXXRXXXRXKXPPXXXXXXPKXXXXRXXKXXXXXXXPXXXPXXXXXXXXKXXXXXKXKRXXXXXKXXXXKXXXXXXXXXXXXXXXXXXXXXXXXXXXXXXXXXKXXXKXXPXXKXXXXXXXXXXXKXPXXXXXXXXXPXPKXXXXXXXXXXXXXXXXXXXXRKRRXXXXKXXXXXXXXPXXKXXXXXXXXXXXXXXXXXXXPXXXXXXXXXXXXXXKXXXXXXXXXXXXXXXXXXKXXXXXKXKKXXXXXXPXXXXXXXXXXXXXXXXXXXXXXXXXKXXXXXXXXXXXXXXXXPXXXXXRXXXXXXXXXXKXXXXXPXXXRXXXRXXXRXXXXXXXXXXXXXXXXXXPPXXXXXRXXXXXXXXXXKXKXXRXXXXXXXXXXXXXRXXXXXXKXXXPXXXKXXXXXXXXXXXXXXXXXXXXKXRPXXXXPXXXXXXXXXXXXXXXXXXXXXXXXXXKKXKKXXXXXXXPXXXXXXXX
Q5VZF2 373
XXXXXXPXRXXKXXXXXXXRXXXRXXXXRXXXXXKXXXPPKXXXXXXXRXXXXXXXXKXRXXRXXXKXXXPPXXXKXXXXXXXRXXXXXXKXXXXXXXXXXXXXXPXXPXXPXPXXPXXPXXXXXXXXXXXPXXXPXXPXXXXXPXXXXPXXPXXXPXXPPXXXPXXXXXXKXXRXXKXXXXRXXXRXXXXRXXXXXRXXXPXXXXXXXXXXXXXXXXXXXXKXRXXRXKXKXXXPPXXXXXKXKXXXXXXXXXXXXXXXXXXXXXXXXXPPXXXXPXPKRXXXXKXXXXXXXXXPXXXXXXXXXXXXXXXXXXXXXPXXXXXXXXPXXXXXXXXXXXRXXXXXXXXXXRXXKXXXXXXXPXXXXXXXPXXXX
Q68CQ1 1323
XXXXPXXXXXXXXXPKXXPXPPXXXXPXXXXXXXPXPXPXXXXXPXXXXXPXPXXXXXPXXXXXXXPXXXXXXXXXXXXXPRPXXXRXXXPXXXXXXXXXXXXXXXXXXKXXXRPXXXXRXXPXXXPXXXPXXXXXPRXXXXXXPXXXXXXXXKXXXXKXXKXXXRXXXPXRXXXXPXXRXXXRXXXXXXXXXXRPXXKXXXXPXXXXXXXXXXXPXXXXXXRXXXKXXXXXXPXXXXXXXPXXXXXXXXXXXXXXXXXXKXXXXXXXXXXXKXXXXXXXXXXXRXXXXXXXXXXXXXXXXPXXXXXXXXXXXXXXPXXXXXPPXXXXXXXXXXXXXXXXXXXXXXXXXXXXXXXXXXXXKXXXXXXXPXXXXXXXXXXXXXXKXXXXPXXXPXXXPXXKXXXXXXXXPXXXXXXXXXXXXKXPXKXXXXXXXXXXXXXXXXXKXXXXXXXXXXKKXXXKKXXRXXXXXPXXXXXXXXRKXXXXXXXXXXXXXPXXXXRXRXXXXXXXXXXXXXXPXXXXXXXKXXXKXXXXXXXXXXXXXXXXXXXKXXXXXXPXPXXXKXXXXXXXPXXXXXKXXXRXRXXXXXXXXXXXXXXXXPXXXPXXXPXXXXXXXRXXXXXXXPXXXXXXXXXXXXXXXXXXXXXXKRXRXKXXXXKKXXXXXXKXXXXPXXPXXPXXXXXRXXXXXXXXXXPXXXKXXXXXXXXXXKXXXXXPXKXXRXXXXXXXXXXXXXXXXXXRXRXXXXXPXXXXXXXXXXXXXXXPRXRXXXXXPXXXXXXXXXXXXXXXXXXXPXPXXXXXXXXXRXXXXXKPXXXXRXXXXXXXXXXKXKPXXKXXRXXXXPXXXXXXXXXXXXXXXXXXRXRRXXPXXXXXXXXXXXXXXXXXXPXXXXPPKXXKKXXXPXPXXPXRXXXKXXKXXXXRXXXXXXXXXXXXXXXXXXXXXXXXXXRXXXXXXRXXXXXXXXXXXRXXXXXXPXXXRXXXKXRXXXXXXXXXXXXXXXXRRXPXXXXXXRXXXXXXXXXPXXKXXXXRXXXXXXRRXXKXXKXKXXXPXXXKXXKXXXXXXXXXXXXXXKXXXKXRXXKXXXXXXXXXXXXXXXPXXXXXRXXXRXXXXXXXXKXXXKXRXPRXXXXXXXXXXXXXPXXXXXXXXXXKXXXKXXKXXXRXXXXXXXXXPKRXXXRKPXXXXXXXXXKXXKXXXXXXRXXXXXXXXXXXXXXKXXRXXXRKXXXXXXXXXXPXXXXXXXXXRXXXXKXXXXXXRXXPXXXXXXXXXXXXXXXXXXXXXXXXXPXXXXXXXXXXXXXRXXPXXXXXPXXXXRRXXXXXXXXXXKXXXKK
Q6NVV1 102
XXRXKXKRXXXXXXXXKXXXXXPPPXXKKKRXXXPXXXKXXRXKPXRKXXXXXRXXXXXRXKXXXXXXXXXXKRKXKXKXXXXKKKXXXRXRKXXXKXXKKX
Q70IA6 237
XXXXXXKXKXKPXXKKPXXXXRKXXXXPXXXKXRXXXXXXKXXXXXPRXXXXXXXXXXXXXXXXXXXXXXXXXXXXXXXXXXXXXXXXXXXXXXXXXXRXKKXKXXXPXXXXXXXXXXXKXXXXXXXXPXKXXRXXPXXXXXXXRKXXRXXXXXXXXXXXXXXKXXXXXXXXXXXXXXXXXXXXXXRXXXXXXPKXXXXXXXXXXXXXXXXXXXXXXXXXXXXXXXXPXXXXXXKXR
Q76KD6 591
XXXXXXXXXXRXXXXRXXRXXXXXKKXXRXXRXXXXXKXXXKXXXXXXXXXXXXXXXXXXXXXXXXRXXXXXXXPPXPXXXXXRXXXXXXXXXXXPXXXXXXXXXPXXXPXXXXXPXXXXXXXXXXXPXPXXXXXPXXXXXXXPXXXPXXXXXXXXXXXPXXXXXXPXXXXXXPXXXXXXXPXXXPXXXXXXXXXXXPXXXXXXXPPXXXXXXXXXPXXXXXXPXXPRXRXXXPXRXXPXXPXXPXXXXPXXXXKXPXXXXPPXXXXXPXPXXXXXXXXPXXXXXPXXXXXXPXPKXXXXXXXXXXXXXPXXXXXXXXPXXXPXXPXXXPXXXXXXXXPXXXPXXXXXXXPXXXXXXXXXXPXPPXRXXXXPXXXXPXPXXPPXXXXXPPRXXXXPXXXXXXRXPRXXXPXXKXXXXXXRKXXXRKXXKXPXXPRXXKXXXXXRXXXXXXXXXXRRXXXXXXPXRXRXXXXXXXXXPXKXXXXXXXPXXXKXXXKXXXRXXXRXXXXXXRXXXXXXXXRXXPXXXXXXXXXXXXXRXRPXXXXXXXXPXXXXXXXRXXXXXXXPXXXXXXXXXXXXXXXXXXXXXKPXXXX
Q7L014 1031
XXRXXRXXRKRXXXRXRXXXRXRXRXPXXKRXKRXXXRRXRXRXRXRRRXRXRXRXKRRXRXRXRKRXRRXRXRXRXRXRXRRRXRXRXRRRXRXRXRXRRXRXXXPXXKXKKXXXRXRXKXKXXXXXXXKXKKKXKXXKXXXKXKXXXXXXXXKXXXXXRKRKXRXXKXRXXXRKKXXXXXXXXKKXXXXXKXXKKXXXXXXXXXXXXPXXXXKXXXXXXXXXXXPXXXXXXXXKXXXKKXXXRXXKXXXXXXKKXXPXXXKXXXXXXXKKXXXXXXKKKXXXXXXXXXXXXXXXXXXXXXXXXXXXXXXXKXRKXXXPXXXXKXXXXPXRKXXXXXXPXXXKXXXXXXXXXRXXXXXXXXKXKXXPKPXKXXXXXXXXXKXXXXXKKXXXXKPXPXXXXXXPXXXXXRXXXXXXKXXXXKXXXXXXPXXRXXXXXRXXXXXXXPXXXXXXPXRXXXXXXXKXXKKXXKXXXXRXXXXXXXXXXXXXXXXXKRXXXXXXXXPXRXXXXXXXXXXRXXXXRRXXXXXXXXXXRXXXXXXXPXXXRXXXXXRPXRXXXXXXXXXPRXXXXXXRRXXXKPXXXXXXXRXXXXXXXXXXXXXXXXXKKXXKXXXXXXXXXXXXXXXXXXXKXXXXXXXXKXXXRXXXPXXXXXXXXXXXXRXXXXXXXKXXXXKXXXXXXXXXRXXXXKXXXXXXXXXXPXXXXXXXXRXXRXXRXXXKXXXXXXXXXXXXRXXXXXXKXXXXXXXXXPPXXXKXXXXXKXXXKXXXKXXKKXXXXXXKXXKXXXXXXXXXXXRKKXXKXXXXXXXXXXXXXXXXXXXXXXXXXXXKKRXKXXXXPXXXXXPXPXXXXXXKXXXXKRXXXRXXXXKXXXXXXXXXXXXXXXXXXRXXXXXXPXXXXKXXXXXXXXKXXXKXXXXPXXKXXXXRXXXXXXXXXKRXXXXXXXXXXPXXXRXKXXXKXXXXRXXXXXXXXXXXRXXXXPPXKXPKXXXRKXXXXXXXXXXXXXXKXKXXXXRXXKXXXXRXXXXXXPXXKXRXKXX
Q7Z2R9 100
XXXXXXXKXRXXXXPXRXXXXXXXXKPXXRXXXXXXXXXXRXXRXRXXXRXXXRXXPXXRXXXXXXXPKXPXPXXRPKPRXXXPXXXXXXXXXXXXXXRP
Q7Z3T1 314
XXXXXXXXXXXXXXXXXXXRPXXXRXXXXXXXXXXXXXXXXXXXXXXXXRXXPXXXXPXXXXXXXXXXXXXXXXXXXXPXXXXXXXXXXKXXXXXXXXXXXXXXXXXXXXXXXXXXXXXXXRXXXXXKPXXXXXXXXPRXXRXXXXXXXXXXXXXXXXXXPXXXRXPRXXXXXXXXXXRXXPXXXRXXXXXXXXXXXXXXXXXXXXXXXPXXXXXXXXXXXXRXXXXXRXXXXRXKXXXXXXXXXXXXXXXXXXXXXXXXXPXXXXXXXXXXXXXXXXXXXXPXXXPXXXXXRXRXXKXXXXRXXXXKRXXXKX
Q86X60 149
XXXXXXXXKXRXXXXXXXKXXKXXXXXRXXKXXXXXXXXXXXXXXXXPPXXXXXXXXRXXXXKXXKXKXKXXXXXKXXXXXXXXXXXPXXXXXPXXXXXXXXXXXXXXXXXXXRXXXXXXXXXXXXXXPXXXXXXXXXXXXXXXXXXXR
Q8IZ08 494
XXXPXPPRPPXXXXXXXXXXXXXPXXXXPPXXXXXXXXXXXXXXXXXXXXXXXXXXXXXXXXXXXXPXXXXXXXXXXXRXXXXXXRRPXXPXXXPXXXXXXXXXXXXXXXXXXXXXXXXXXXXXXXXXXKXRXXRXXXXXXXXXXXXXXXXXXXXXXPXXXXXXXXPPXXXXPXXXXXPXRXXXXXXRXXXXXXXXXXXXXXXXXXXXRXXXXXRPPRXKXXRRRXXXXXXXXXXXXXXXXXPXXXXXXPRXXXXXXXXXXXXXRXXPXPXXXXXXXXXXXXXXXXXXPXXXXXXXXXXXXKXXRXXXXRXRPXXXXXRXXRXXXXXRXXXXXXXXXXXXXXXXXPXXXXXXXXXXRXXXXXXXPXXXXXXXXXXXXXXXXXXPXXXXXRXPXXXXXXXRXRXXXXRXRXXXXXXPXXXPXXXXRXRXRXRXRXXXRXXXXXRXXXXXPXXXXXXXXXXXXRKXPXXXXXRXXPPXPXXXXXKXPKXXXXXXXX
Q8N0Z6 440
XXXXXXXXXKPXXXKXXXXXXXXXXXRXXXXXXXXXXXXXRKXXXXXKXXXKXXXXXXXXXXXXXXKXXXXXXXXKXXXXXPXXXPKXXXXXXKXXKXXPXXXXXXXXXXXXXXKKXXXXXXXXXXXXXXXXXRXKXXXXXXXXXXRXXRXXXXXXXXXXXXXXXRXXKXXXXXXXXXXRXXXXXXXXXXXXXXXXXXXPKXXXXXXXXXXXXXKXXRKXXXXPXXXXXRXXXXKXXXXXXXXXXXXXRXXXXXPXXPXPRXRXXXXXXXXXRXXXXXXXKXKXKXKKXXXXXXXXRPXXXXPXXXXXXXXXXXXKXXXXXKPXXXXXPXXXXXXXXXXKXXXXXXXXXKXPXXXXXXXXXXPXXXXXXXXXXXXXXXXXXXXXXXPXPXXRXXRXXXKXKXXXXXXXRXXXPXXXXXXXKPXXXXXXXXXXXXXRPXXX
Q8NBZ0 244
XXXPXXXXXXXKKKXRXXKRKXKXXXXXXXXXXXXXRKXXRKXXKXXRXKXXXXXRXXXXXXXXXXXXXXXXXXXXXXXXXXXXPKXXXXPXPKRKRXPPXXXXPXPXXXXXPPXXXXPXXXXXXPXPXXXXXXXXRXPPXPXXXXXXXXPXPXPXRPKRXKRPRXPRKXKXXXXPPXXPXXXPXXXPXRXXXXXXXXXXXPXPPPKXPPPXXXXXXPRXXXXXXXXXXXXXXXXXXXXXXXPX
Q8NDC0 245
XXXXXXXXXXXPXXXPXKXXXXXXXKPXXPPXXXPXXXPXXXPXXPXXXPXXXPPXXXPXXXPXXPXPXXXXPXXPPXXPPPXPPXPXPPXXPXXPPPXXPXPXPXXPXPXPXXPXPXPXXPXPXXPRPXXXPXXPXXXXPXXPXXXXXXXPXXPXXXXXXPXPXXPXPXPXPXPXPPPPXXPXXXPPXPXXXXPPXXXXPPXPXPXPXXXXPXPXXXPXPXXPXXXPXXPXXXPPXPXXPXXXX
Q8NFD2 765
XXXXPXXXRXXXXPXXXRXXXXXXXRXXXXXXXXXXXXXRXRRXRXXXXXKXXPXXPPXXXXXXXXXXXXXXXKXKKXKXXXXXXXXXXXKXPXXXXXXXXXXXXXXKXXXXXXXXXKXRXRXXXXXXXXXXXXXXXKPPXXXXXXKPXXXXXXXXXXXKXXXXXXXKXXXXXXRXXXXXRXXXRXXXXXXPPXXXXXXXKXPXPKXXXXXXXXXXXXXXXXKKPXXXXXXXXXXXRXXXXXRPXXXPXXXXXPXXXXXXXXXXKRXXXXXPKKRPXXXXXXXXXXXXXXXXXXRXXXPXXKXXXRKXXXKXXXRXPXXXXXXXXXXXXXXXXXXXXKRXXXXXXRKXXXPRXXXXXXXXXKXXPXXXXXXXXXXXXXRXXXXXXXXXXXXXXXXXXPXXXXXXXXXPXXXXXXXXXXXXXXRXXXXXXXPXXXXXXXXXXXXXRXXXXXXXXXXXXXRXXXXPXXXXXXXXXXXXXRXXXXRXXXPXXXXXXXKXPXXXXXXXXXXXXXKXXXXXXXXXXXXXRXXRXPXXXXXXRXKXRXXXXXXKXXXXPXXXXXXXXXPXXXXXXRXKXXXXKXXXRXXXXXXXPXXXXXXPXXXXXXKXXXXXXXXXXXXXXXXXXXXXXXXXPXXXXXRXXXXXXXXXXXXXXXXPXXXXXXXXXPXXXXXXRXXXXXXXXXXXXXXXXXXRXKXXXXPXXXXXXKXXXXXXKXXXXXXXXXXXXXXXXXXPXXXXXRXRKXXXXXXXXXKXPXXXXXXXXKPXXXXXX
Q8NFZ0 1043
XRRXKRKXXXXXXXXXXXRXXXXXXXPXXXRXXXRXPXXXXXPKPRXKRXXRXXXXXRXXPXXXXXXKXPXXXXXXKXXXXXXXXXXXXXXXXXXPXXXXXXXPXXXXXXPXXPXXXPPXRKRXXXXXXXXXXXXXXXRXXXXXKKXPRXXXXXPXXRPRXXRXXXXXXXXRXXXXXXXXXXXXXXXXPXPXPXXXXXXXXXXPXXXXXXXXXXXPXXXXRXXXXXXPXXXXXXXXXXXXXXXRXXXXXPXXXPXKKXXXRXXXXXXXXXXKXXXXXXXXXXXKXXXXXXXXXXRXXXXXKXXPXXXPXRXXXXXRXXPXXPXXXXXXRXXXPXXXXXXXXXXXXXXXXXXXXXXXXXXXXXRXXXXXRRPXXXXXXPXXXXXXXXXXXXXXXXRXKXXXXXXRXXXXXXXXXXXXXXXXXXXXKXKXXPXXXPXKKXXXXXXXXXXXXXXKXXPXXXXKXXXXXXXXKXXXXXKXXXKXXXXRXXXXXXXKXXXKXXXRXXPXXXXXKXXXXXXXXXXXRKXXXKKKXXXXKXXPXXXXXXXXXXKXXXXRXKXXXKXXXXXXXXXXXXXXXXXXPXXXKXXXXXRXXXXXXXKXXXXXXXXRXXXXXRKXXXXXXXXXXXXXXXXXKXXXXXKPXXXXXXXXXXXXXXXXXPXXXXXXXXXPXXKXXXXXPXXXXXXXRXXXXXXXXXPXXXXXXXXXXXRXXXXXXXXXXXXXXXXKRXRKKXXXXXXXXXXXRXXXKXXXXXXXRXXXXXXXXXXRXXXXXXPXRXXXXXXXKXXXXXRXXXXXXXXXPXXXRRKXXXXXKXKXXRRXXXKXXXXXXKRXXXXXXXKXXXXKXXXXXKXXXRXPXXXXRXXKXXXXXXXXXXXXXXXXXKXKXXXXXXXXXXXXXXKXPXXRXXXPXXPXXRXXXXXXXXXXXXXXXXXRXKKRXXXXKXXXXXXXXXXXXXXXXXXXXXXXKXXXXRXXXXXXXXXXPXXXXXXXKKXPXXXXXRKXXKXXXXXXXXXXXRXXPXXXXXXXPXXXRXXXRXXXXXXXPRXXXXXXXXX
Q8NHB7 308
XXXXXXXXKXXXXXXXXXXXPXXKXXXXXXXXXXXXXXXXXXXXXXXXXXXXRRXXXPXXXXXXXXXXXXXXXXXXXXPKXXXXXXXXXKRXXXXXXXXXXXXXXXXXXXXXXXXXXXXXXRXXXXXXPXXXXXXXXKKXXXXXXXXXXXXXXXXXXXXXXXXXRXXXXXXXXXXXXXXXXXPXXRXXXXXPXXXXXXXXXXXXXXXXXXXXXXXXXXXXXXXXXXKXKXKXXRXKXXXXXXXXXXXXXXXXXXXXXXXXRPXXXXXXXKXXPXXXXXXXXXPXXXPXXXXXRXRXXXXXXRKXXXKK
Q8TAQ9 357
XXXKXKXRRXXXXXRRXXXXXXXXXXXXXXXXXXXXPXXXXXXRXXKXXXXXXXXXXXXXXXXXXXXXXKXXXXPXKXRXXXXXXXXXXXRXXKXXXRXRXPKXXXXXXKKXXXXXXXXXRXXXXXXXXXXXXKXXXRXXKXXXXXXXXXXXXXXPXXXPXXXXXXXXXXXXXXKKXRXXXXXXXXXXXKXXXXXXXXXXXXXXXKXXKXKXXXXXXXXXXXXXPPXXXXXPXXXPXKXXXXPXXXXXXXXKXXXKXXPXXXXXXXXXXKXXPXXXXXXXPKXXXXXXXXKKXXXXXXXXXXXXXXKXXXXXXXXXXXXXXXXXXXXXKXXXXXXXXXPKXXXXXRXRXXXXPXKXX
Q8TB33 94
XXXXXRXXXXXRXKXXXXXXRXRKXRRPXXXXXXXXXXXXXXXXXPXXXXXXXXXXXPXRPXXXXXXXKKXXRXXXXXXXXXXXXXXXRKRXRX
Q8TCY5 172
XXXXXXXXXPXXXXXXXXXXXXXXPXXXKKXKXXKXXXXXXXXXXXXXXXXXXXXXXXXXXXXXXPXXRXXPKXXXXXPXXXXXXXXXXXXKXXPXXRXPXXXXXXXXXXXXPXXRXXPXXPXRXXXXXXXPXXXXXXXPXXXXXXXXXXXPXXRXKPXXPPPXXRXXXXXX
Q8TEU8 576
XXXPRXRRXXXRXXXXXXXXXXXXXXXXPPRXXXXPPXRXXXXXXXPXXXXPXXXXXXXXXXRRXXXXXXXXXXXXKXXPXXXXXKXXXXXRXXXXKXKKXPXXXPKXXXXXXXXXXXXXXXXXXXXXXPXXKXKXRXXKXPXXXXXXXXXXXXXRXXXXXXXXXKXXXXXXXXXRXXXXXPXXXPPPPXXXXXPXXXXPXXPXXXXXXPXXXXXPXXXXXXXXXXXXXXXXXXXRPRPXXXXXKXXXXRXXXXXRPXXXRXXXXXXXXXXXXXXXXXXXXXXXXXXXXRXXXXXXRXXXPXXXXRXXXXXXXXXXXPXXXXXPXXXXXKPPXXXXXXXXXXRXXXXXXXXXXXXXXXXXXXRXXXXXXXXXXXXXXXXXXPXXXXXXPXXXXPXKXXXPRXXXXXXXXXXXXXXXXXXXXXXXXXXXRXXXXXXXPXPRXXXRXRXXKPRXKXXXXXXRXXXXXXXRXXXXXXXPXXXRXXXXXXXXXKXXKXXXKXXXXXPXXXXXXXXXXXXPXPXXXXXXXPXXXXXXXXXXXXXXRPXXXXXXXXXRRXRKXRXXXXKKXXXXXKXXXXXX
Q92624 585
XXXXXXXXXPXXXXXXXXXXXXXXXXRXRRXXRXXPXXXXXXXXXKXXXXXRXXXXXXXXXXXXXXXKXXRXXXKRXXXXXXXXXXXXXXXKXXXXXXXXXXRRXXXXXXXXXXXKXKXXXXXXXXXXXXXXXXXXXXXXKXXXXXXXXXXXXXXXXXXXRXXXXXXRXXXXRXXXXKXXXXXXXXKXXXXXXXKXXKXXXXXXKXXXXXXXXXXXXXKXXXXXXXKXXXXXXKXXXXXXPXKXXXXXXRXXXKXXXXKRXXKKXXXXXKXXXXXXRXXXXXKXPKXXXXXXXXXXXXXXXXXXXXXXXXXXXXXXXRXXXXXXKXXXXXXXXXXXXXXXXXXXXXXXKXXXXXXXXXRXXXXXXXXXPXXXXXXXXXKRXKXXXXXXXXXXXXXKXXXXRXXXXXXXXXXXXXXXXKKXXXXXXXXXXKXXXXXXRXXXXXRKXKXXXXXXXKXXXXKXXXXXXXXXXXXXXXXXXXXXXXXXXXXXXXXXKXXXRXXXXXKKXXXXXXXXXXXXXRXXXKXXXXXXXXXKXXXXXXXXXXXXRXRXRXXXXXXXXXXXXXXPXXXXXXXXXXXXXXXXXXPXX
Q92952 543
XXXXXXXXXXXRPXXXXPXXXXRXPPXPXXXXPPXPPXXPXXXXXXXKXXPXRPXPXXPRXXPXXXXXXXXXXXXXXXRXRXXXKPXXXXXRXXXRRXXXXKRKRXXXXXXXXXXXXXXXXXXXXXXXXXXXXKXXXXXXXXKXXXXXXXXXXXXXXXXXXXRXXXXXXXXXXXXXXRXXXXXXRXXXXXXXXXXXXXXPXPXXXRXXXXXRXXXXXXPXXXXXXXXXXXXXPXXXRXXXXXRXXXXXXKXXXXXXXRXXXXXXKXXXXXRXXXKXXXXXXPXXXXXXXXXXXXXXXXXXXRXXXRXXXKXXXXXXXXXXXXXXXXXXXXXXXXXXXPXXXXXKXXXXXXXXXXXXXXXXXXXXXXRKXXXXKXXKXXXXXXXXXXXXKRXKXXXXXXXRXXXXXXKXXRXXKKPXXXRXRKXXRKXXXXXXXXXKXRXXKXXXXKXXXXXXXXXXXXKXXXXXXXXXXXXXXXXXXXXXRXXXXXXRXXXXXXXXXXXPXXXXXXXRPPPPPXPPRPXPXPXXXXXRXXPXRXXPXXPXXXX
Q96GD0 296
XXRXXRXRXXXXRXXXXRXXXXXXXXXXXXXXXXRXXPXXPXXXXRXXRXXKXXXXXXXXXRRXRPXXXXRXXRXXXXXXRXXXXXXXXXXXXRXXRXRXPXPPXXPXXXXXXXXXXXRXXXRXXXXRXXXXPXXXXXXXPRXRXXXXXXXXXXXXXKXRXXXXXXRXPXXXXXXXXRXPXXPXXXXXRXPXXXXXXXXXXXXXXRXXXXXXKPXPXXXXXXXXXXXXXPXRXXXXXXRXXXXXXXXXRXXXXXXXXXXXXXRXXXXXXXXXXXXXXXXPXXXXXXXXXXXXXXXX
Q96L73 2696
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
Q96R69 305
XXXXXXXXXXXXXXXXXXXXXXXXXXXXXXXXXXXXXXXXXXXXXXXXXXPXXXXXXXXXXXXXXXXXXXXPKXXXXXXXXRKXXXXKXXXXXXXXXXXXXXXXXXXXXXXXXXRXXXXXKPXXXXXXXXXXXXXXXXXXXXXXXXXXXXXXXXXXXXXPXXXPXXXXXXXXXXPRXXKXXXXXXXRXXXXXXXXXXXXXXXXXXXXXXXXXXXXXXXXXXPXXKXXKXXXXXXXXXXXXXXXXXPXXXXXXXPXPXKXXXKXXXXXXXXXXPXXXPXXXXXRXKXXKXXXRRXRKXXXXXXXKX
Q96RK4 519
XXXXRXXXRXXXPXXXXXXKPRXKKXPXXPXXXKXXXXXXXXXXRKXXXXXKXXXKXXXXXXXXXXXXXXXXXXXXXRXXXXXXXXXXXXXXXXXXXPXXXXXXKXXXRXXXXXXKXKXXXXXXXXXXKXXXKXXXXXXXXXXXXXXXKXXXKXXXXXXXXXXXXRXXXXXXXXXKXXXXXXXXXKXXXXXKKXXXXXPXXXXXXXXXXXXXXXXXXXXKXXXXXXXXXXXXPXXXKXXXXXXXXXXXXXXXXXXXXKXRXXXXXXPXXPPXXXXXXXXXXXKKKXXXXXXXXKRXXXXXPXXXKXXXXXXXXXXXXXXXXXXXXXXXXXXXXXPKXXXXXXXXXXXXXXXXXXXXXKRXXXXXXXXXKXXPXXXXXXXXXXXXXXXKKXXXXXXXXXXKKXXXXKXXXXXXXXXXXXXXXXKXXXXXXXXXXXXXXKPXKXPKXKXXXXXXXKPXXXXXPXXXXXXXXXXXXXXXXXRXXPXXXXXXXXXXKPPXXPXXPXPXXXXXPXXXXXXXRXK
Q99590 1463
XKKKXXXXXXXXXKKXXXXXXXXXXXXXXXXXXXXXXXXRXPXXXXXXXXKXXXXPXXXXXXXXXXXXXKXXXXXXXXPXXRKPXXXXXKXXXXXXXXKXXXKKXXRXXKXKKXXXXXXKXXXXXXXXKXXXRRKXXXRXXXXXXKXXXXKXXXRXXXXXXXXXKKXXXXKXXKPXRXXXXXXXXXRXXXXXXXXXXXXXXXXXXXXRXXXXXXXXXXXXXXXXRXKRXXXXXXXXPXXXPXXXRXXXXPXXXXXXXXPXXXXXXPRXXXPXXXXXXXXXXXXXKXXXXXXXXXXXXKKXXXXXXXXRXXRRKPXXXXPXRRXXRXXRXXXXXXXXRXPXXXXXXXXXPXXXXPXXXXPXXXXXXKXXRXXPKRKXXRRXRKPPXXKKKXRXXXXXPXKXXXXXXXXXXXXXXXXXPXXXKXXXPXXXXXXXXXXXXXXXXXXXXXXKXXXXXXXXXXKXXXXXXXXXRXXXXXXXXXXXXXPXXXXXXXXXKKXXXXXXXXXXXXXXXXXXXXXXXKXXXPXXKXXXXXXXXXXXXKXXXXXXXXPXXXPXXXXXXXKXXXPXXXPXXXXXXXXXXXXXXXKXXXXXXXXXXXXKXXXXKXXXXXXXPKXXXXXXXXXXXXXRXXXKXPXXXXXXXXXXXXXXXXXXXXXXXXXXXXXXXXXXXXXXKXXXXXXKXXKXXXXKXXXXXXXPRXXXXPKXXXXXXXKXXXXXXXXXXPXXXXXXXXXXXXXXXXPXXXXXXKXXXXXXXXXXXXXXXPXXXXXXXKXXXXXXPXXXPKXXXXKXKKPRXRRXRXXXPXXXXXPXKXXPXXKKRPXXPXPRRXXXKXXRKXXXPXPKXXXXRXRKKXRXXXPKKXXXRXRRXXXXRXPKRXXXRXXRRXXXXXPRRXXXRXXKRXXPRXKXXXPXXKXRXXXRXRXXXRXXXRRXRXRRXRKXXRXRXXXRXPXRXRXKXKXXXXXRXXRXXXXPRXKXRXXXXXXRXPRXXXRXRKXXPXKXXXXXRKXKXXXXXXXXXPXXXXKXRXXXPXXXXXKXXXXPXPRXRXPXKXKXXXXXXXRXXXXXXXXXKXXXXXXXXXRXRXRXXRXRXXXRXXXXXKXXXXXRXXXRKPXXXXXXXXXXXXXKXXXXXXXKRKXXXXXXXXXPXXRXXXXXXXXXXXRKXXPXXXXXXXXRRXRXXXXPXXXXXKXXXXXXXXXXXXKXXXXXXXXXXXXPXXXXXPXXXXXXXXXXXXXXPXXXXPXPXXXXXPXXXXXRXPXXXXPXXPXXXXXXXPXXXXXXPXXXXXXXPPPPPPPPPXXXXXXXXXXPXXKXXXXXPXXXXXXXXXXXPXXPXPXXXPXXXXXXXXPXXXXXXXXXXXKXXXXXXKXXXXKXXXXXXXXXXXXKXXKKXXXXXKXXXXXKXXXKPXXXXKXXXKXXXKXXXRKXXXKXXXXKXXXXXXXKXXXXXKXXXXKXKXXRKXXXKKXXXXPXXXXKXXX
Q99928 467
XXPKXXXXXXXXXXXXXRXRKXXXXXXXXXXXXXKXXXXPKXXXXXXXXXXXKXXRXXXKKXRPXXXXKPXXXXXXXXXXXXXPXXXXXXXXXXXXXXXXXXXXXRXRXXXXXKXXXXXXXXXXXXXXPXXXXRXXKXXXXXXXXXPXXXXRXXXXXKXXXXXRXXXXXXXXXXXXXXPXXXXXXPXXXXXXXXPKXXXXXRXRKXXXXXXXXKXXRXXXXXXXXXRXXXXXXXXXXXXXXXXXXXXXXXRRXXXXXXXXXXPXXXXXXXXXXXXXXKKXXXPXRXXXXXXXXXXXXXXXXXXRKXXPRXXXXXXXXXXXXXXXXXXXXXXXXXXXXXXXXXXRKPXXXKKXXXXXXPXXXRXXPXRXXXXXPXXXXXXXXRPPPXXXXXXXXXXXXXXXXXXXXXXXXXXKXXXXXXXXXXXXKXXXXRKXRXXXXXXXXXXXXRXXXPXXXXXXXXXXXXXXXXX
Q9BXS4 323
XXXPKXXXXXRXXXXXPPXXXXXXXXXXXXXXXXXXXXXXXXXXXXXXXRXXXXXXPXXXXPKXXXXXXXXRXXRXXXXXXXXXXXXXXXRXKXXXXXXXXXXXXXXXXXXXXXXXXXXXXPXXXXRXXXXXXXXPKXXXXXPXXXXRXXXXXXXXXXXXXXXXXXXXXXXXXXXKXXXXXXKPXXXXXPXXXXXPXXXRXXXXXKXXXXXXRXXXXXRXXXXXXXXXXXXRXXXXXXXXXXXXXXXXXXXXXXXXXXXXXXXXXXXXXPXXKXXXXXXXXXXXXXKXXRXPXXXXXXXRXKXXXXXXXXPXPXKXXXXXXXX
Q9C0D3 744
XPXXXXXXXXXXXXPXXXXXXXXXXXXXXXXKXXXXRXXXXXXXXXPXXXPXXXXXRXXRXXXXXXXXXXXXXXXXRXXXXRXKRXXXRKXKXXXXXXRKXXXXXKXXXXXXXXXXXXXXXXXXXXXXXXXKXXXXXXXXXXXXXXXXXXXXPXXRXXXRXXXXRXXXXXXXXXXXXXXXXXXXXPRXXXXXXXXXXXXXXXXXXXXKXRXKXXXXXXXKXXKXXXXXXXXXXRXXKXXXXXXXXXXKXXXXXXXXRXXXXKXXXPXXXXXXXXXRKXXXXKXXXXXXXXRPXXXXXXXXXXXXXXXXXXXXXXXXKXXXXXXXXXXXXXXKRXXXRXXXXRXXXXXXXXXXXXXXKXKPXXXKXXXXXXRXXPXXXPXXXXXXXXXXXXXKXXXXXXXPXRXXXXXXXXXXKXXXXXPXXXXXXKXXXXXXXXXRXXXXXPXXRXXXXKXXXXXXXXXXXXXXXRXXXXXXXXXXXKXXXXXXXXXXXXXXXXRXXXXXXKXKXXXXXXXXXXKXXXXXXXXXXXXXPXXXRXXXXXXXXXXXXRXXXXXPXXXXXXXKXXXXXXXXXXXXXXXXXXXXKXXXXXXXXXXXXXXXXXXXXXXXXXXXXXXRXXXXXXXXRXXRXXXXXXXXXXXXKXPXPXXXXXXXRXXXPXXPXXXXXXXPXXXXXXXXXXXXXXXKXPXRXXXXXXXXXXXXXXXXXKXXXXXXPXXXXXXXXXXXXXXKXXXRXXRPPPXKKXPXXRXX
Q9H000 416
XXXKXXXXRXXXXXXXRXXXXXXXXXXXXXXKPXXXXKXXXKXXXXXXXRXRXXXXRPXXXXXXXXXXXXXXXPXPXXXXPXPPXXXXXXXXKXXXXXPXKRXKRXXXXRXRXXXXXXXRKXXPXXXXXPXXXXXPXPXPXXKPXXXXXXXRXXXXXXXXXXXXXXXXXXXPXXXXXXXRXXXXXXXXXXXXXXXXRXXXXXPXXPXXRKXXXKXXXXXXXXXXXKXXXXXXXXXKXXXXXXXXXXXKXXXXXRRXXXXXXXXXXXXXXXXRXXRXXKXXXXPXXKXXPXXRXXXXXXXPXXXXXXXXXKKXXXXXXXKXXXXKKXXKXXXXXKXXXPXXXKXXXRXXXPXXRXXXPXKPRKXXXXXXXXRXXXXXRXXXXXXXRXXRXXPXXXXXXXXXXXXXXXXXXXXXXXXP
Q9H1M4 99
XXXXXXXXXXXXXKPXXXXXXKKXXXXXXXXXXRKXXRXXXXPXXXXXXXRXXXXXXKXXXXXKKXXKPPRPKPXXXXXXXXXXXXXXXXXPXXKXXXX
Q9H223 541
XXXXXXRXXXXRXRXXXXXXXXXXXXXXRXXXXRKXXPXXXXXRXXXXXXPXXXXXXXXXKPXXXXXXXXXXXKXXXXRXXXXXXXPXXRXXPXPXXXXXXXXXXXXXXXXXPXXXXXXXPKKPXRKXXRXXXXXXXRXXXXXXPXXXXKXXXXXXXPXXXXXXKXRXXRXXXXXXXXXXXXXRXXRXXXXXXXXKXXXXXXXXXXXKXXRXXXXKXRXXXXKXXXXXXXXXXRXXXXXXXXXXKXXXXPXXXRXXXXXXXXXPXXXXXXRRXXXXXXXXXXRXXXXXPXKXXXRKXXXXXKRXRXXKXXXXXXXXXKKXXPXXXXKXXKKRXXXXRXPXXXXXXXRXXXXXXXXXPXXKXXXXXXXXXXXXKXXXXKPKXXXXXXXXXXXKXXPXXXXXXXXXXXXPXXXXXXXXXXXXXXXPXXXXXXXXXKXXXXXXXXXXXKXKPXXXXXXXXXXPXXXKXXXXXXKKXXXXXKXPXXXXXKXXKXXXXXXXXXXXXXXXXXXKXXXKXKXXXXXXPXXXPPXXXPPXXRKXXPKXX
Q9H344 312
XXXXXXXXPXXXXXXXXPXXXXXXXXXXXPXXXXXXXXXXXXXXXXXXXRXXPXXXXPXXXXXXXXXXXXXXXXXXXXPXXXRXXXXXXRXXXXXXXXXXXXXXXXXXXXXXXXXXXXXXXRXXXXXXPXRXXXXXXXXXXXXXXXXXXXRXXXXXXPXPXXXKRXPXXRXXXXXXXXXXXPXXXRXXXXXXXXXXXXXXXXXXXXXXXXXXXXXXXXXXXXRXXXXXXXRXXRXKXXXXXXXXXXXXXXXXXPXXXXXXXXRXXKXXPXXXXXXXXXXXXXXPPXXXPXXXXXKXKXXRRXXXRXXXXXKX
Q9H3S1 761
XXXPXXXXXPXXXXXXXXXXXXXXXXPXXXXXXXXXXPXPRXRXXXXXXRRXXXXXXXKXXXXXXXXXXXXXXXXXXXXXRXXXXXXXXXXPXXPRXKXXXPXPXXXRKKXXXXXKKKXXXXXXXXXXRXXXXXXXXXXXXXXXXXXXPXXXXXXXXXXXXXPXXXXKXXXXKXXXPXXPXXKXXXXXXXXXXXXXXXXXXXXXXPXXXRXXXXXPXXKXXXXXRXXXXXXXXXXXXPXXXXXXXXXXXXXXXXXXXXRXXXXRXXRXXKXXXXXXKXXXKKXXXXXKXXXXXXXPXXXPXXXXRXXXXXPXXXPXXPXXXXXXXXXXXXXXXRXXXXXXXXXXXXXRXXKXKXKXXXKXXXRXXXXRXPXXXPRPXXXXXXPXXXKXXXXXKXXXXXXXXXXXXPXXXKXXXXXXRXXXXXXXXXXXXXXXXXXXXXXXXXXXKXXXXXXXXXXXXXXXXXXPXPXPXRXXXXXPXXXXXXXXXXXXXXRXPRXXXXXXXXXXXXXXXRXPXXXXXPXXRXXXXXXXPXXXXXKXXXXRXXPXXXXXXXPXXRXXRPXXRPXXXKXXXXXPXXXXXXPXPXXXXXXXXXXXXXPXXXPXXXXXXXXXXXXXXXXXXXXXXXXXXXXXXXXXXPXXXXXXXXXXXXXXXXPXXXXXPRXXXKXPXXRXXXXXXXXXXXXXXPXXXXXXXXXXXXXXXXXXXXXXXPXRXXRXRXKXXXXXXXRPXXKXPXXRXXXXXXPKXXRXXXXXXXXXXXXXXXXXX
Q9H6T0 727
XXPPPPPPPPPXPXPXXXPXXXPXPXPXXXXXXXXXXXXXXXRXXXXXXXXXXXXXXXXXXPRXRXXXXXXKXXXRXXXXXXXXXXRXXXXXXXXXXXRXXPXXKXXXXXXXXXXXXXXXXXXXPXXXXXXXXXXXRXXXXPXXXRKXXXXPXXXXXXXXXRRXXXXXXPXXXPXRXXXXXXXXXXXXXXXXXXXXXXXXXXXKXXXXXXXXXXKXPXXXXXXKPXXXKXKXXXXPXXXXXXPXPXXXKXXXXXXXXXXRXRXXPXXXXXXXXXRXXKXXXXXRXXXXXXXXXXXRRXXXXXXRXXXXXXRXXXXXRXKXXXXXRXXXXXKXXXXXXXKXXXXXXXXXXRXXXRXXXXXXRXRXXPXXXXPXXXXXXXXPXXPXXXXXXXXXXXRXPXXRPXXXXXXXXXXXXXXXXXXRRXKXXXXKRXXXXXRXXXXXXXXXXXRXXXXPXXPXXXXPXXPXPXPXXPXXXRXXXRXRXXPXXXXXXXXXXXXXXXXXXXRPXXXXXXXXXXXRPXXXXXXXXXXXXRXXXXXXRXXKKXXKXRXXXXXPXXXXXXXRXXXXXXXXRXXXXPPPXKXPXXXPPXXXXXXXXPXXXPXXXXXXXPXXXXXPXXRXPXXPXPXXXXPXPXXXXXXXXXXXXPXPPXXPXXXXXXXXPXXXXXXXPXXXXXXXXXXXRXXXXPXXXXXKXXXXXXXXXXXPXXXXXXXXPXXXPPRXXXXXPKXXXXX
Q9H974 415
XKXXXXKXXXXXRXXKXKXXXKXXXXXXXXPXXXXXXKXXXXPXXXXXXXXXXXXXPXXXXXXXXXXXXXXXXXXXXKXXXXKXXXXPXXXXXXXXXXPXXPXPXXXXXXKXXXXXXXXXRXXXXXXKXXXXXKXXXPXXXXXXXXXXXXXKXXXXXKRXRKXXXRXXXXXXXXXRXXXXXXXXXKXXXXXXXXXXXXXXXRXRXXRXXXKRPXXXXXXXXXXXXPXXXXXRXRXXXXXXXXXPXXKPRXXXXXXRPXXXXXXXXRXXXXXXXXXPXXXXXRXXXXXXXXXXXPXPXXXXXXXXXXXXXXKXXXXXKKXXXXXXXXXXXXXXXXXKXKKXXXXXXPXXRXXXXXXXKXXXRXXXXXXXXXXXXXXXXXXXXXXXXXXXXXXXXXRXXXKXXKXXXXKXXXXRXXX
Q9HB96 536
XXXPXXXXPXXXXXXPXPXXXXXXPXRXXXXXXXXXPXXXRRXXXXXRXXXXRXXXPXXXXRXXXXXXRXXPXXXXPXXRXXXKPXXXRXPRXXXRXXXXXXXXXRPXXPXXXXXXXXXXXXXXXXPXPXXXXRXXXXXXRRXXXXXXXXXXXXPXXXRXXRXXXXXXRXXXXXXRRXKXPXXPXPXXXXXRXXXXPXKRRKXXXXXXXXPXXKRXPKRXRXXXXXXXXXKXRPXXKXXXXXXXXXXXXPXKXXPXXXXKXXXXXXXXXXXKXXXXXXXXPKXXXXXXPRXXXXXKXXXXXXXXXXXXPPXXXXXXXXXXPXXXXXXXXXXXXPXXXXXXXXRXXXXXXXXXPXXXXXXXXXXXRXXXXXRXXXXXXXXXRXXXXXXXXXXXKXXXPXXXXXXXPXXXXPXXXPXXXXXXXXXXKXXXXXPXXXXXXXXXXXXXPXKXXXXXXXXXXXXRXXXXXPXKXXXXXXKXXKKXXXXXXXXXXXKXXXXXXXKXXXXXXXXXRXXXXXXXXPXXXXXRKXXKXXXKXXXP
Q9HBK9 375
XXXXRXXXXXKXXXXXXXXXXKRXXXXXXXXXXXXXRPXPKXXRXXXXXXXXXXXXRXXXXXXXXPXXXXXXXXXXXXXXXXRXXXXXXXXXXXKXXXXXXXXXKXXXXXXXKXXXXXXXKXXXXXXXXXXXXXXXXKXXXXXXKXXXXXXXXXXXXXXXXPXKXXXXXXXXRXXKXXXXXXXXXXXXXXXXPXXXRXXKXXXXXXXXXXXXXKXXXXXXXKXXXXPPRXXXXXXXXXXXKXXXRXXXXXRXXXXXXRXXKXXKXXPXKRXXXXXXXXXXXXXKXXXXXXXXXXKXXXXXXXXXXXXXXXKXXRXXXXXXXRPXXXKXPXXXXXXXXXXKXXXXXPXKXXXXXXXXKXRXXPXXXXXXXXXKKXX
Q9NPZ5 323
XKXXXXXRXXXXXPXXXXXXXXXXXXXRRPXPPXXPRPXXXPXXXXRXXXRXPXRRXXPXXXXXKRXXXRPXPXPXPXXPXXXXXXPXXXRPXXKXXXXRXXXXXRXXXXXXXXXXXXXXXRXXXXXRXXXRXXXPXXXXXXPXPRRXKRPXXPRXXXXRXXXXXXXRXRXXXXRXXPXXXXXXXXXXXXXXXXXXXXRXXRKXXXXPXXXXXXRRXXRPXXXXXKXXXXXXXXRXXRPXXXXXXXXXXXXXXXXXXPKXXXKRRXXXPXXXXXXXXKXXXXXXXXXPKXXXXXKXXXXXXRXXKXXXXXXPKXXXXXXKXXX
Q9NQL9 472
XXXXXXPXXXXXXPXXXPPRXPXXRXPKXXRXRXXXXXXXXKXXKRXXRXKXXXXXKXXXXXXRXRXXXXXXXXRRXXXXXXXXXXXPXXXRXXPXPPPPXXXXXXPXPPPXXXPXXPXPPRPXXXXXXXXXXRXXXXPXPXXXXXXXXKPXXXXXRXXXXKXXXXXXXXXXKXXXXRXXPXXXKXKXXXXPXXPXXXXXXXXXXXXXKXXXXPXXRPXXPKXXXXXXXXXXXXPXXXXXXPXXXKXXRPPXXXXKKXXPXXKPXXXXXXXKXXXXXXXXXXXXXXXXRXXXXXXXRXXXXPXXXXXPXXXXXXXXXXXXXPXXXXKXXXXXXXRXPXXXRXXXXXXXXXPXPXXXPXXPPXPXPPRXPXXXRXXXXRXXXXPXXPXXXXXXXXXXXXXXXXXRXXXXXPXPXXXXXXXRXXPXXPXRXXXXPRXXXPXXXXPXXXKXXXXXXXXXXXRXXXXXXRXXXXXX
Q9NWL6 643
XXXXXXXXXXXXXXXXXXXKXXXXXXXKXRXPXXXKXXXKXXXXXXXXXXXXXXXXRXXXXXXPXXXXRXXXXXXXXXXXXXXKXXXXXXXXXXXXXXXXXXKXXXXXXXXXXXXXXPXXXXXXXXXXXXXXXXRXXXXRRXXXXXXXXXXKXXXXXXXXXXXXXXXXXXXXXPXXXXXRXXXKXXXXXXXXXXXXXPXKXXXRXXXXXXXXXXXXXXXXXXPXXXXXXXXXXKXXXXKPXXPXXXXXPXXXXXXXXXXXXXXPPXRXXXXXXXXXXXXKXXXXXXXXXXXXXXKKRXXXXPRXXXXXXXXXXKXXXRKXXXXXXXXXXXXXXXXXXXXXRXXPXXXPXXXXXXXXXXXXKXXPXXXXRXXXKXKXKXXXPXXXXXKXXXXXXXXXPXKXXXXPXRXXXRXXXKXXXXXXPXRXXXXXXXXXXXXXXXKXRRXRXXXXXRPXXXXXXXXXXXXXXXXXRXXXXXXXXXXXKXXXXXXKXXXXXXXXXXXXXXXXRXRXRXXXXXXXXXXKXXXXXXXRXXXRXXXRXXRXXXXXXKXXRXPXXXXXXXXXXXXXPXXXKXXXXXPRXXXXKXXXRXXXXXXXXXXXXXXPKRXXXXXXRXXKXXKXXXKXXXKXXRXXXXXXXXXXXXKXXKX
Q9NZJ0 730
XXXXXXXRXPXXXXXRXXXXXXXPXXXXXXXXXXXXXXXXXXXXXXXXPXPPXXXXXXXXPXXXXXXXXXXXXXXXRXXXXXXXXXRKKXXKXXXXXXXXXXXXXXXPXXXKXXXXXXXXXXKXXXXKXXXXXXXXKXXXXXXKXXXXXKXXKXXXXXXXRXXXXXXXXXRXXKKXXXXRXXXXXXXXXXXXXKXXPXKPKKKXXXKXXXPXXXXXXXXXXXXXXXXXXXXXXXXXXXXXKXXXXRKXXXXXRXXPXXXKXXXXPXXXXRKXXXXXXXXXXXXXXXXXXXXXXXXXXXXXXXXKXXPXXXXXXXXXXXXXXKXXXXPXXXXXXXXXXXXXXXXXKXXXPXXPPXXXXXXXXXXXXXXXXPXXXXKXXXXXXXXXXKXXRXXRXXXXKPXXXKXXXXXXXXXKKKXXRPXXXXXXXXXXXPXKXPRXKXXPXXXXPXXXXXXPXXXXXXPXPXXXPXXXXKXXPXKXRXPXXRRXXXXXXXPKPPXXXKXXXRXXXXRXPXXXPPXXPPXXXXKXXXPRKXXXPXXXKXXXXXXXXXXRXRXKRRXXXXXXXXXKXKXXKXXXXXXXXXXXXXXXXXXXXXXXXXXXXXXKXXXXPXKXXKXXXXXXXXXXPPXPXXPXXXXXXXXXPXPXRPXXXXXXXXXKXXXXPXXKXXXXXXXXKRKXXXPXPRXPXXXXPXXRRXXXKKXPXPXXXXPXXXRKXXXXXXRKXXXXXXXPXXXXXX
Q9UBK2 798
XXXXXXXXXXXXXXXXXXXXXXXXXXXPXXPXXPXXXXXXXXXXXXXXXXXXXXXKXXXXXXXXXXXXXXXXPXXXXXKXXXXXXXXXXXXXXXXXXXXPXXXXXXPXXXXXXXXXXXXXXXXXPXXXPXXXPPPXXXXXPXXXKKXXXXPXXXXXXXXXXXXXXXXXXXXXXXRXRXXPXXXKXXXXXXXKXKXXXXXXKPXRRPXXXXXKXXXXXXXPPXXKPXXXRXXXRXKXXXKKKXXXXXXXXXXXXKPXXXXXPXXPXXPXXPKXXPXXXKXXXRXXXXXXXXXXXXXPPXXPPXKXXXXXPXRXXPKXKXXXKXXXPPPXKKPRXXXXXXXXXXXXXKKXPXXXXXXXXXXKXXXXXXXXXXRKXKRPXXRXXXXXXXXXXXXXKXXXXXXXXXXXXXXRXXXXKXXXXXXXXXXXXXXXXXXXXXRXXXXXXKXXXPXXXRKXXXXXXXRXXXXKXXXXPXXXXXXXXXXKXXXXRXXXXXXXXXXKXPXXXXXXXXXXXXXXXXXXXXXKXXXPXXXXXXXXXXXXXPXXXXXXXPXRXXXXPPKXXXXXRPXRXRXRXRXXXRXRXXXRXPXXRXRXRXPXXRXXXRXXXXXXXXXXRXRXXRXXPXXXRXRXRXPXXRRPRXXXXXXXXXXRXKRXXXRRXXXKRXXXRXKXRXRXRXKXXXXRRXXXXXKXRPXXXRXXXRXRXXXXXXXXXXXXXXRXXXXXXXXXXXRXXXXXXXXXXXXXXXRRXXXXXXXXXXXXRKXXXKXXXXXXXXXXXXXXPXXXKXKXXXXXXXXXXKXXXRXXRR
Q9UBL6 633
XXXXXXRXXXXXPXXXPXPXXXKXXXRXXXRXXXXRXPXXKXXPXXXXXXXXXXXXXXXXRXXXXRXXXXPXXXKXXXXXXXXXXXXRXRXXXXXXXXPXXXXXXXXXXXXXXXXXXXXPXXKXXXXXXXRXXXXXXXPXXXXXKXXXXXXXXXXXXRXXPXXXXRXXXXXXPXXXXXXXRXXXXRXXXXXXXXXXXXKKXXRPXXXKXXRXXXKXXXXXXXXXXXXXXXXXXXXXRXRKXXXKXXXXKXXPXXXXXRXXXXXXXXXXXRXXXXKXXXXPXXXXXKXXXXXXXXXXXXRPXKXXXXXXXXRXKXXXXXXXXXXXXXXXKXXXXXXXXXXXXXPKXKXKRRXXKXXXXXXXXXXKXXRXXXXXXXXXXXXXXXXXXXXXXXXXXXXPRXXXXXXXXXPXXPXXXXKXXXXXXXXXXXXXXXKRXXXXXXXXRXPPKXXXXXXXXXXXXPXXXXXXXXXXXXXXXXXXXPRXXXXXPXXXXPXXXKXXRXXXXXXXXXKXXXXXXXXXXXXXXXXXXXXXRXXXXRXXRXPXXXXXXXXXXXXXXXXXXXXXXXXXXRXPRXXPXXRXXXXXXPXRXXKXXXPXXXXKXXXXXXPKXXXXXXXXRXXPPRXXXXPXXXXXPXXXP
Q9UBN7 1215
XXXXXXXXXXXRXRRXRXXPXXPPXXXXXXXKRXXKKXXXPRXXPXXXXXKKKXKXKKXXXXXXXXXXXXXXXXXXXXXXXXXXXXXXXXXXXXXXXXXXXXXXXPXXPXRXXXXKXXXXXXXXXXRXXXXXXRXXXKXXXXXXXXXXXXXXXXXXXXXXXXXXRXXXXXXXXXXXXPXXXXXXXXXXXXXXRXXXXXXXXXXRXXXXXXRPPXXXXXXXXXXXXXXXXXXXXXXRXXXXKXRXRRXXXXXXXXXXXXXXXXXXXXXPXXXXXXXXRXXXXRXXPXXKXXXXXXXXXXXXXXXXXXXPXXXXXXRXXXXXXXXXXXXXPXXXXXXPXXXXXXXXXXXXXXXPKXXXXXXPXXXXXXXXXXXXXXXXKXXXXXXXXXXXRXXXXXXXXXXXXXXXXPXPXXXXPXXPXRXXXXXXXXXXXXXXPXXXXXXRXXXXXXRXXXXXXXXXXXXXXXPXXPPXXPXXXXPXXXXRXXXXXXXXXXXXXXXXXXXXPXXPXRXXRXXXRXXXXXXXXRXXXXXPRPXXXXXXXXXXXXXXXXXXRXXXKXKXRXXXRXXXXXXXXXXXPXXXXXXXXXXXXXXRXXXXXXXXXXXXXXXXXRPPXXXXXXXXXXXXXXXXXXXXXXRXXXXXXXXXXRXXXXXXXXXXXXXXXXXXXXXPXXXXXXXXRXXXXXXXPXXXXXXXXXXXRXXXXXXXXXXXXXXPRXXXXXXXXXXXRXXXPXXXXXXPXXXXXXXXXXXXRXXPXXXXXXXPXXXXXXXXXXXXXXXXRXXXXXXXXXXXXXXXXXXXXXXRXXXXXPPPXXXXPRPPXXXXXXXXXXXXXXXRRXXRXXRXXKXXXRXXPXXXKXXXKKXPXPXKPRXXXRXXXRXKKXXXXXXXKXXXXXXXXXXXPXXXXXXXXXXXXXXXXPXXXXXXXXXXXXXXXXXXXXXXXXXXXXXXXXXXXXXPXXXXXXXXXXXXXXXXXXXXXXXXXXXXXXXXXXXXXXXXXXXXXXXXXXXXXXXXXXXXXXXXPXXXXXXXXPXXXXXXXXXPPXXPXXXXXPXXXPXXXXXXXRXXXXXXXXXXXXXXXXPXXXXXXXXXXXXXXXXXXXXXXXXRXXXXXXXXXXXXPXPXXPXXXXXXPXPXXXXXXXXPXXXXXXXXXXXXXXXXXXXXXXRXXXXXXXXXXXXXXXPXXXXXXXXXXXXXXXXXXXXXXXXXXXKXXXXXXKXXXXXPXPX
Q9UD57 310
XXXXXXXXXKXXPXXXKXXXXXXXXXXPXKXXRXXXPXXRPXPRXXRKXXXXXXXXKXXXXRXPXRXXXXPXXXXPXXXXXXPXXXXXXXXXXXXXXPRRPRXRXRXXRXXPXXXRXPXXPXXXXXXXXPXXXXXXXPXRXPPXXPXXPRPRRRRXXPXXXKPRRXRXXXXXXXXXXXXXKXRXXRXXXXXXRXXXXXXXXXXXXXXKXXXXXRRXKXKKXXPXXXXXXXXXXXXPXPXXXXXXXXXXXXXXPXPPXXXXXXXXXXPXXXXXXXXXPXXXXXPXXXXXPXXPXXPXXXPXXXXPXXXPRX
Q9UJ68 235
XXXXXRRXXXXXXXXXXXPXPRXXXXXXXXXXPXXXXPXRKXXXPXXXKXXXXXXRXXXPXPXXXXXXXXXXXXXXXXXRKXXXXKXXXXXXXXXXXXXXXXPXXKXXXXXKXXXXXXXRXXXXPXXXXXXXXXKXXXXXXXPXXXXRXXXXXXXXXRXXXXPXXXKXXXXXXXXKXXXXKXXXXXXXXPXXXXXRXXXXXXXXXXXXXXXXXKXPXXXXXXXXXXXXXPXXXKK
Q9UM54 1294
XXXXKPXXXPXPXXXXXXXXXXXXXPXXXXXXPXXXKXKXXXXXXXXXXPXXXXXKKXXXXXXXXXXXXXXXXXXXXKXRXXKXRXXXXXXXXXXXXXPXXXXPKXXXXXXXKXXXXKXXXXRPPXXXXXXXKXXRXXKXXKXXXXXXXXXXXXXXKXXXXKXXXRXXXXXXXXXXXXXXRXXXXXPXXXXXXXXKXXRXXXXXRXXKXXXXXXXXKXXXXXXXXXXXXXXKXRXXXXXKXXRXXXXXXRXXXXXXXXXRXKXXXXXPXXXRXXXRXXXRXXXXKXXXKXXXXXRKXPXXXKXXXXKXPXXXXXXXXXRXXXXXKKXXXXXXXKXXXXRXXXXXXXXXXXXXXXXXXXXXXXXXKXKXXXXXXXXXXXXXXXXXXXRXXXXXRXXXXXXXXXKXXXXKXPXKXXXXXXXRXXXXKXXXXXXXXXXXXRXXXXXPXXXXXXXXXXXXXXXXXXXXXXXXXXXXXXXXXXKXXXXXXXRXXKXXXXXXXKXXXXXXXXXXXXXXXXXXXXXXKXXXXXXXXXXXXRXPXPXXXXXXXXXXXKXKXXXRXXXPRKXKXXXXRXXRXXXXXXXRXXXXXXXXXXXXXXXKXXXXXXXXXXXXXXXXRXKXXRXXXXXXXXXXKXXKXKXXKXXXXXXXXKXKXXXXXXXXKXRXXXXXXXRXXKPXXKXXXXXXXXXXXXXXXXXXXXXXXXXXXXXXXPXRXXXXXXXXXXKKXXPXKXXRXXPRXXXKXXXKXXXXXXXXXKXXXXKXXXRPXKXXXXXXXXKXXPXXXXXXXKRXXXXXXXXRXKKXXXXXXXXXKXKXKXKXRXXXXXKXXKXXRXXXXKRRXKPRXXXXXKXXXXKKRXXKXXXXXXXXKXXKPXXXKXXKXXXXXXXXXXXKXKXXXXXXXXXXKXXXXXXKXXXXXXXXXXKKKXXXXXXXRXRRXXXXXXKXRKRRXXXXKRRRKXXXXRRXKXXXXXKRKXXXXXRKKRXXXXKRXXXXXXXXXXRXKXXXXXXXXXXXXXRRXRXXXXRXXXXXXXXXXXXXXXXXXXRRXXXXXPXXKXXXXRPKXXPXXXXKXXXXXXXRXPXXXXXKXXXXXKKXXXXKXKXXXXRXXXXXXXXXXXXXXXRXXXXRRXKXXXXXKXKXKKRXXXXXXRXPKXXXXXXXXPXXXXXPXXXPXXXXPXRXRXXXXXRXXRXXRXPXXRPXXXXKXPXXKKKXXXXXXXXXPXXXRXXXXXPXKPPXXXXXXKXXXXXXXXXXXXXXXXRKRXXXXXPRXXXXXXXRXXXXXXXXXXXXXRXXRPXXXXXXXXXXXK
Q9UM82 520
XXKPXXXXXKXKXXXXRKXXXXXXXKXXXXXXRXRPXXXXXXRXXXXXXXXXXKXXPXXRXRXXXXXXXXXXXXRXXXXXXXRXXXXXXXXXXXXXXXXXXXPXKKXXRXXKXXXXPXXXXXKXXXXXXXXRXXXXXXXXXPXXXXXXKXRXXXXXXXXKXXXXXXXXXKXXXXXXXXXXXXXKXKXXXXXXXXXXRKXXXXXXRXXXXXXRRRXXXRXXXXXXXXRXXXXKXXXXRXXKXXXKPRXXKPXRXXXXXXXXXXXRKPPXKXXXXXRKXPXXXXXXXXXKXXXXRPXPXXXXXXXXPXXXPXXXPPXXPXXXPXXXRXXXXXXXXXXXXXXXXXPRXXXRRXXXXRPXXXXXRXXXXXXXXKRXPPXKXXXXXKXXXXXXXXXXXXXXRXXXXXXXPPXXKPXXXPXKXXXXXXXXXXXXXRXKXPXXXXXXXRXPXXXXKXKPXXXPXXRXXXXXRPXXXXXXXXXXKXXXXXXXXXXXXXPXXKKXXXXKXXPXXXXXXKXXXXXXXXXR
Q9Y3B7 192
XXKXXRXXRXXRKPXXXXXXRXXXRXXXXXPXPPXXPXXXXRXXXXXXXXKXXXXRXKXXKXXXPXPXKXXXKPXRXXXXKXXXPXXXXXXKXXXXXXKXXRXXXKXXXXXXXXKXXXXXXRXKXXXXXXXXXXXPXXXXXRXXXXXXRXXXXRXXKXXXXXXXXXXXKXRXXXXXXXKXXXXXXXXXXXKK
Q9Y4C1 1321
XXXXXXXXXPXXXXRRXXXXXXXXXXXXXXXXXXXXRXXXXPXXXXXXRXXXXXXXXKKXXKXXXXXXXXXXRKRRXXXXXXXXRRXXXXXXXXXXXXRKXPXXXXRXXXXPXXXXKPXXXKXXXXXXXXXRXXXXXXRXXXXKXXXKPXXXXXXXRXXXXXXXXXXKXXXXXXXKXXXXXXXXKXXKXXXXXXXKXXXXXPXXXXXXXXXXXXXPXXKXXXXXXXXXPXXKXXXPXXXXXXXXXXXXXXXXXXXRXXXXKRKXXXXXXXXXXKXXKXXXXXXPXXXPXXXXPXXXXKXXXXXXXXXXPPXKXPRXXXXPXXXXXPPXXXXKXPXXXXKXXXPXXXXXXXXXKXXXXRXKPXXXKXXXXXKXXXXXXXXXKXXXXPKXXXXXPKXXXXXXXRXXXXPXXXXXXPKXXXPXKXXXKXXXXXXXPPXXXKXXXXXPXPXXXXXXPXXKXXXXXXXPXXXXXKKXXPXXXXXRXXXXKXXXXKXXXXXXXXRXXXKXXXXPXRKXXXXXPXKXKKXXXXXXXXXXXXXXXXXXXXXPKXRXXRXXXXRKXKXXXKXXPXXXRXXXXRRXXXXKXXXXRXXXXXXPXKXXXXXXXXXXPXXKXXXXXXXXXXKXXXXXXXXXXXXXXXXXKXXXXXXXPXRXXXXKRXXKXXRXXXXXXXXXXXXXXXXXPRXXXXXXXXXXRXKRKXXXXXXXXKXXXXXKXXKXXXXXPXXXXPXXXXPXKXXXXXXXXXXXXRXKXXXKXXXPXXXRXXKXXXKPXXKXXXKXXXXXXXKPXXXXXXXXXPXXXXPXXXXXXXXXKPXXXXKPXXPXXXXPXXXXXXXXXXXXXKXXKXKXPXXPXXKXXXKXXPPXPPXXKXXXXXXXXXXXXXXPXXXXXXXXXRXXXXXXXXKXXXXXKXXPKXXXXXXXXXXXXKXXXXXXKRPXXXXXKPXXXXXXXPXXXXXXXRXXXXXXPXXKXXXXXXRXXXKXXXPXXXXXXXXKXXXXXXKPXXXRKXXXXXXXXXXXXRXXXXXXXXXXXXXXXXXXXXPXRXKXXKXPXXXKXKXXPPXXXXRXXXPXRXXXXXXXXPXPXXXRRXXKXXXXXRXPXXXXRPXXXPKXXXXXXXXXPXXRKXXXXXXXXXXXXXXXXXXXXXXPKXXXXXXXXXXKXXXXXXXXXXXXKRXXXXKXKPXXXXXXXXXKXXXKXRXXXKKXXXXXXXXXPXXXXPXXXXXXXXXRXXRKRXXXXXXXXXXXXXXXXXXXXXXPXXXPXXXXXXXXXXKXXXXXXXPXXXKXXXXXXXXXRXXXXXXXXXXXKXXXKXXXXXXXKXXXXXXKXXXXXXXKP
Q9Y5J1 556
XPPXRRRRXKXXRRXXXKPKRKPXXRPXXKXXXXPXXPPXKPXPXXXRKPPXRPXXXXXXXXXXXXXXXRRXRXRXRXRXXXXKPXXXRXXXXXXXXXXXXXXXXXXRRXRXPRXXXXXXXXXXXXXXXXKXXXPPXKKPXXXXXXXXXXXXXXXXXXRXRKXXXKXXXXXKXXKXXXKKRXKXXXXXXXXXXPXXXXXXKRKXXXXXXXXXXXXXXXXRXXXXXXXXXXXPRXXXKXKXXXXXXXXRPXXXRXXXXXXXPXXXXXXXXXXXXXXXXXXXXXKXXPKXXXXXXXRXPXXKXXXXXXXXXXXXXXXXXKXXXXXXXXXXKXXPXXXXRXXKXKXXRXXXXXPXXXXXXXXXXXXXXXXXXXKXKXXXXXXKXXXRXXXXXXXXXXKKXXXXXXXXXXXXXXXXXRKXXXRXXXXXXXXXXXXXXXRXXXXXXXXXXXXXXXXXXXXXXXXXXXPKPXKXXXXXXXXXXXXXXXPXXXXXXXXXXKXKXXXRXXXXPXXXXXXXXPXXKXKXXXXXXXXXXXPRXXXXXXXXXKXKXXXXRXXXXXXX
Q9Y639 398
XXXXXXPXXXXXXXXXXXXXXXPXPXXXXXXXXXKXPXXXXKXXXXXXXXXXXXXXXPXPXXXXXXXXXXRXXXXRXXXXXXRKRRXXXXXXXXXXXXXXXRXXRXXXXXXXXXXXRXXXXPKRXXXRXXPXXXXXRXXXXXXXXXKPRXXXXXXXXXRXXPXXPXXXXXXXXXXXXXXXXXXXXKXXXXXXXXRKXXXXXXXRXXKPRXXXXXXXXXXXXXXXXPKXXXXXXXKXXPXXXXXKRXXXKXXXXXXXXXXKXXXXPXPXXXXRKKXXXXPXXXXXXXXRXXXXXKXXXXXXXXXXXXXXXXPXXXXXXXXXXXXXXXXXXXXRXRXXXXPXXPXXXXXXXXXXXXXXXXXXXKRKRPXXXPXXXXPXXPXKXXXXXXXKXKXXRXRXXX
Q9Y6N8 788
XXXXXXXXXXXXXXXXPXXXXPXXXXRRXPXPXXRXXXXRXPRXXXKXXXRXKRXXXXXXXXXXXXXXXXXXXXXXKXXXXXXKXXXXXKXXXXXXXXXXXXXXXXKXXXXXXXRRXXRXXKXXXXXRXXXXXRRXXRPXXPXXXXXXKXXXXXXXXPXXPXXXXXXXXPXXXXXXXXXXXXXXXXXXXPXXXXXXRXXXXXXXXXPXXXXXPXXXXXRXXXPXXXRXXRXXXXXXXXXKXXXXXXXXXXXXXXXXXXXXXXXXXPPRXPXXXXXXRXXXXXPXXXXXXXXKXXXXXXXKXXXXXXRXXXXXXXXXXXXXXXKXXXXXXXXXKKPXXXXXRRXXXXKXXXXXXXXXPRXXXXXPXKXXXXXKXXXXXXXXPPXXXRXXXXXXXXXXXXXXXXXXXXXXRXPXXXXXPXRXXXXRXXXXXRXXXXXXXXXXXXXXKPXXRXXXXXXXXXXXXXXXXXPKXXXRXXXXXRXXXXXXXXPXXXXXXXXXXXXXXRPXXXXXXXXXXXKXXPXXXXKXXXXXXXXXPXXXXXXXXXXXXRXXXRKXXXXRXXXXXXXXPXXXXXXXXPXXXXXXXXXXRXXXXXXXXXXXXXXXXXXXXPXXXXXXXXXXXXXXXXXXXXXXXXXXXXKRXRKKXPXXXXKXXXRXXXXXXXXXXXXXXXXXXXXXXXXRXPXXXXXKKXRRXXXPXXXXXPRRXPXXPXXXXXRXXXXXRXKXXXXXPXXPPXXXXXXXXXXXXXXXXXXXXXXXXXXXXXXXXXXXXRXXXPRXXKXXXXXXXXXXXKXX
A0A075B6X7 20
XKXXXXKXXXXPXXXXXXXP
A0A0K0K1A5 114
XXXXXXXXXXXXXXXXXPXXXXXXXXPKXXXXKXXXXXXXXXXXXXXXXXXXXXRXXPXXXXRXXXXXXXXXXXXXXXXPXXXXXXRXXXXXXPXRXXXXXPXXXXXXXXXXXX
A0A286YF01 96
XXXXXXXXXXXXXXXXXXXXXXXXXXXXXXXXXXXXXRXXRXXXXXXXXPXXRXXXXXXXXXPXXXXXRRXXXXXXXXXXKXXXXXKXXXXKXXXX
A0A494BZU2 33
XPXXXXXXXXXXXXXXKXKRKKXXXXRXRXXXX
A0A7I2V3R4 345
XXXPXXXXXXXXXXPXXXPXXRXXXXXXXKXXPXXXXXXXRXXXXXXXXXPPXXXXXXKXXXXXXXXXRRXPKXXXXXXXXXXXXXXXXXXRXXXXXXXXXXPXRPPRPPPXXXPPXXXXXPXXRXRXPXPXXRXXXXPXXXKXXXXXPXXXRXXXXPXPXXRXPPXPXRXPXPXXXPPPXPXPPPPPXPXPPXPPPPPPXXXXXPXPRXRPXXRXPXXXXXXXXXKRXXXXXXXXXXXXXXXXXXXXXXXXXXXXXXXXXXXXPXXXXPPXXXPXXXXPXPXPXXPXXXXXXXXXXXXXXXXXXXXXXXKXRPXXXXXXXXXXXXXXXXPRXRXXXXXXRRXXX
A6NFE2 343
XXXXPXXXXXKXXXXXKXXXXXXXXXKKXXXXXXKXXXXXXXXXXXXKXXXKXXXXXXRXXXXXXXXXXXPXXXXXXKXXXXXXXXXXXXXXKXXKXXXXXXXXPXXXXXXXXXKKXXXXXXXKXXXXKXXXXXXKXXXXXKXXXXXXXXXXXKXXXXXKKXXXXXXXXKXXXKXXXXXKXXXXKXXXRXXXXXXXXXXXXXXXXXXXXXKKKXXXRXXXXXKXXXXXXXKXRXXXXXXXXXXXXXXXXXXXXXXXXXXPXXPXXXXXXKXPPRXXXXKRXXRXXXXXXXXXXXXXXXXXXXXXXXXXXXRXXXRXXXXRXXXXXRXXRXPXXXXXXXXXXPX
A6NGG8 1288
XXXXPXXXXXXXXXXKXXXXXXKKPKXXRPXXXXXXXRXXXPXXXKXXXXXXXXXXXXXXXPXPRRXXXXXKXXXXXXXXPXXXKRKXXXXXXPXXKXXXXXXXKXXXXXXKXXPXKXXXXXXXXXXXXXXXXXXXXXXXXXXKXKRXXKXXXXXXXXXXXXXXXPXXXPXXKXXXPXPXXKXXXXXXXXXXXXXXKXXXXXXXXXXXXXXRXXXXPXXXXXXXXXXXXXXXXXXXXKXXXXXXXXXRXXXXXPXKKRXPXXXPXXXXXXXXXXXXKXXXXXXXXXXXXXXXXXXXXXXXXXXXXXXXXKXXXKRXXXXRXXRXXRXXXXXXXXXXXPXXXXXPXXXXXXXXXXXXXXXXXXXKXXKXXXXXXXPXPXXXKXXXXPXXXXRXXXXXXXXXPXXXXXXRPXXXXXXXXPXXKXXPRXXXXXRXPXXXXXXPXXXXXPPXKXXXXXPXXXXXXXXXXXPXXXKXXRPXXXXXXXXXXXXXPXXXXXXKXXXXXXXXXXXKXPXXRPXXXPXXRXXPXXXRXRRXRXXXXXXXXXKXKXXXXXRXKXXPXPXXXXXXXXXXXXRXXXPPRPXXXXXXRRXPXRXXRXXXXXXXXXXXXXPXXXXXRRXXRXXXXKXXXXXXXXXKXXXXXXXXXXXPRXXXXXPXXXXRXXPXXXXXRXKXXXXKXXXXXPXXXKXXXXKXXPXPXXXXXKXXKXPXXXPXXXXXXXXKXXXXXXRXXPXRXXXKKXXXXXXPXXXXRXXXXXKXXXXXPXXRXXXXPPRXPKXXXXXPXXPKPXXXPXXXRXXXKXXXXXKPXXPXXPPXPKXXXXKXXXXXXXXXXXXXXXPPPPXXXXXXKXXXXXXXPXXXKXXXXXPKXXXXPXPXXXXPXRRXXXXPKXRXXXXPXXXXPXKXXXXXXKPXXXXPXXXRXXXXPRKPXXXXXXPPXXXXXPXXKXXXXXXXXKXXXXXRXPRKXXXXXXXXPPXXXXRXXXXXXXRPRXXRXRXPPXXRKXXPXRXXXXPXXXKRRRXXPXXXRPXXPXPXXXXXPPXPPXXPRXXXPPXXKRRXXPPXXPKXPXPPPXXXPXXXKXPXPPXXXPXXXPPXXXPXPXPPXXPXXXXKXXRXXXXXXXXXXKXXXXXXXXXXPXXXXXXXXKPPXXXXXPXXPPXXPPXXXXPXXXPXXXXKXXXXPXXRXXXXRRXXXXXXXPXPXXRRXXXXRXPXXRPXPPXXXPXXXXXXXXXXXXXXXXXXPKKXXXPXXXPXXPXXXXXXRRXXPPXXXXXXXXXXPXPRXXXXXXKXXPXXXPXXXXXX
A7E2Y1 1983
XXXXKRXXRXXXPXRXXXXXXPXXXXXXXXXXXXXXXPXXXXXXXXXXXXXXXRXXRXXXXXXXKXXXXPXXXKKRXXXPXXXXXXXXXXXKXXXXXXRXXXXXKXXKXXXXRXXXXXPXXPPRXXXXXXXXXXXXXXXXXXXXXXRXRXXRXXXXXXXXXXXXXXXPXKXXPXXXXXXXXXXKXKRRXXXPPXXXXXXXXXXXXXXRXRXXXXXXXXXXXXXXKXXXXKRXXXXXXXXXXXXXXPXKKXXXXXXKXXXXXXXXXXXXXPXXXXXXXXKXXRXXXXXRXXKXXRXXXXPXXKXXXXXXXXXXXXKXRXXXXXPXXRXXXXXXXXXXXRKPXXXXXXXXXXXPXXXXXXXXXXXXXXXXXXXXXXXXXXXXXXXXXXXXXXKXXXXKXXXXXXXXXXXKXKXKXRXXXXXXXXXXXXXKXXXXXXXXXXXXXKXXXXPRXRXXXXXXXKXXXXXXXXXXXXXXXKXXXXRXXRXXXXRXXXXXXXKXPRXXXXXXXXXXXXXXXXXXXXXXXXXXXXXXKXXXXXXXXXXXXXXXXXKRXXXXXXXXXXXXXXXPXXXXXXKPXXXXXXXXXXXXXPKXXXXXXRXKXXXXXXXKXPXXXXPRPXKKRKXXXXXXXXXXXXXXPXXXXXXXXKXKXPXXXXXXPXXXKXXXRXXXXXXXXXXXXXXXXPPKXXXKXKRKKXXXXXXXXXXXKXXXXKXXXXXRXXXPXXXRXXXPXXXKXPXXXXXXXXXXXXRXXXXXXXXRXXRXXXPXRXXXXXXRXRXRXXXPXXXPXXXXXXXRKXXXKXXXXXXXXXXXXXXXXXKXXXKXXXXXXXXXXRXXRXXKXXXXXXXRXRXRXXRXXXXRXXXXRXXXXXXXXXXRXXXXXKXXXXXKXXXKXKPXXRXXXXXXXXXXXRXXXRXXRXXXXXXXXKRXXXXXXXXXXXXXKXXXXXXXXXXXXXXXXXXXRXXXXXKXKXXXXXKXKXXXXRXXXXXXXXXXXXXRRRKXXXXXXXXKKXXXXXXXXXXKXXKXKXXXXXKXKXXXXXXXXXXXXXXRXXKXKKXXXXXXXXXXXXXXXXXXRXXXXXKXKXRXXXXXXXXXXXXXXXKKXRXXXXRXKRKXXXXXKXXXXXXXXXXXXKXXXXXKXKKKXXXXXXXXXRXXXXXXXXXXXXKKXKXXXXRXXXXXXXXXXXRXXRXRXXKXRXXXXRXXXXXXXRXXXXXXXXXXXRXXXRKRXXXXXRXRRXXXXXXXRXXXXXXXXRRKXXXXXXXXXXXXXXXXRXRXKXXKXKXXXRXXXXXXXXXXXXXXRXKXXXXKXXRXXXXXXXXXKXKXXXXXRXXXXXXXXRXRXXXXXXXXXRXXXXKXXXXXXXXRXKXXXXXXXXXXRRXXXXXXKXKXXXXXXXXXXRXXXXXXRXXXXXXXXXXXXXXRXXXKXXXXXXXXRXKXXXXXXXRXXXXXXXKKKXXXRXXXXXXXXXXXXXKXXXXXKXKXRXXXXXXXXXXXXXRXXXXXXXXXKKXRXXXRXXXXRRRXXXXXXRXXXXXXRXXRXXXXXXXRXRXXXXXXXXXXXXXKRXXKXXXXXXXXXXXXXXXXXKXXXXXXKXKKXXXXXKXXXXXXXXXXXXXXXXXXXKXXRXXXXXXXXKXXXXRKXXXKXXXXXXXRRXXXRXXXXXXXXXXXXXRXRXXXXRXKKKXXXXXXXXXXXXXXXXRXXXXXXXXXRXXXXXXKXXXXXRXXXXRXXXXXXXXXXXXXRRXXXXXXXXXXXRXXXXXXXRXRRXXXXXXXXXXXRXXXXXXXXXXXXXXKKKXXXXXXXXXXXXXXXXXXRRXXXXKXKKXXXXXXXXXXXXKKXXXXXXXXXRXKKXXXXXXRXXXXRXXXXXXXXXRXXKKXXXKXXXKXRXXXXXXXXXXKKXXXXXKXXRKXXRRXKXXXXXXXXXRKXXXRXXXXXXKXXXKXKXXKRXXXXXXXXXXXXXXKXRKXXXXXXXXXXRXXXXXXXXXKXRXRXRXXXXPKXKX
A8MQB3 221
XXXKXRRKXPXPRXXXXKXXRXXXXPXXPXXXXPXXRXPXXXXRPPXPXXXXRXXXXXPXPRRXRXPPXRRXXXXXXXPXXRXRXXXXRXXXXXXXXXXXXXXPXXPXXXRXXXXXRXXXPXXXXXPXXXPXXXXXKXXXXXXXXPXPXKXXRKXKRXXPXXXXRXXPXKXXXXXKXXPXXXRPXXXXXXXPXXXRXXXXXPPXXXXXXXKXXXPXXXKXX
A8MRT5 1133
XXKXXXXXXPXXXXXXXXXXXKXXXXXXKXXXXPXXXXRKXXXXXXXXXXRXXXXXXXPXXXXXXXXPXXXKXXXXXXXXXXXXXXXKXXXXXRXXXXXXXXXXXRXXRXXRRRXXXXRXXXXXXKKRXXXXRXXKXXXKXXXXXRRXXXXKXRXKXRKRKXXXKXXXXXKXXXKRKXXRKXKXXXRXXXXRRRXXXXXKXKXPPXXRKXXXXXXRXXXXXXRXXXXXPXXPXXXXXXXKXRXXXXPPPPXXXXXXXXXXXXXKXPPXXXXXPXPPXXXXXXKXPPXXXXXPXPPXXXXXXKXPPXXXXXPXPPXXXXXXKXPPXXXXXPXPPXXXXXXKXPPXXXXXPXPPXXXPXXPPXXXXXXKXRXXXXXXPXPPXXXXXXKXPXXRXXXPXPPXXPPXXXXXXKXPXXRXRXPXPPXXXXXXKXPXXRXXXPXPPXXPPXXXXXXKXPXXRXRXPXPPXXXXXXKXPXXRXXXPXPPXXPPXXXXXXKXPXXRXRXPXPPXXXXXXKXPXXRXXXXXPPXXXXXXKXPXXRXRXPXPPXXXXXXKXPXXRXXXPXPPXXPPXXXXXXKXPXXXPXRXXXRXXPXXXXXPXXPXXXPXXXXXXRXXXXXXXXRXXXXPXXXXRXXPXXXXXPXXPXXXPXXXXXXRXXPXXXXXRXXPXRXXXXRXXPXXXXXPXXPXXXPXXXXXXRXXPXXXXXRXXPXXXXXXRXXPXXXXXPXXPXXXPXXXXXXRXXPXXXXXRXXPXRXXXXRXXPXXXXXPXXPXXXPXXXXXXRXXPXXXXXRXXPXXXXXXRXXPXXXXXPXXPXXXPXXXXXXRXXPXXXXXRXXPXRXXXXRXXPXXXXXPXXPXXXPXXXXXXRXXPXXXXXRXRXPXPPXXXXXXKXPXXRXXXPXPPXXPPXXXXXXKXPXXRXRXPXPPXXXXXXKXPXXRXXXPXPPXXPPXXXXXXKXPXXRXRXPXPPXXXXXXKXPXXRXXXPXPPXXPPXXXXXXKXPXXRXRXPXPPXXXXXXKXPPXXXXXXXXXKPRKPKRXRXXXXXPPPXPKRRRXXXXXPXRKPKRRRXXXXXPXXPXPKRRRXXXXXPXRKPKRRRXXXXXPXXPXPKRRRXXXXXPXRKPKRRRXXXXXPXXPXPKRRRXX
D6R9N7 530
XXXXXXXXXXXXXXXXXXKXXXXRPXXXXXXXXRXXXPXKXPXXXXXRXXXXXXXXPXXRXXXPRXKXPXXXRRPXXXXXXXXXXXXXXXXXXXXXXXXXXPPXXXXXXXRXXXXXXXRXKXXXXXXXXXXXXRXXXXPXXXXXPXXXXXXXXXRXKXXXXXXXXXXXXXXXKKXXXPXXKXXXXXXKXXXXXXXXXXXXXRXXXKXXXXXXXXXXXXPXXXXXXXXXXXXXXXXXXXXXXKPXXXXXXXXXXXXXXXXRXPXXKXXXXXXXXKXXXXXXKRXXXXXXXKXXKXXXXPXXXXXXPXXXXXXXXPXXXXXXXXXXXXXXXXXXXXXXXXXKXXXXXXXKXXXXXXXXXXXXXXXXXXXXXXXXXXKXXXXRXXXXXXRXRXPRXXXXXXXXRRXKXXXXKRXXPXXXXPXXXXXXXXRXXXXXXXXXXKXXXXXXKXKPXXXXRKXXXXXPPXXXXXXXXKXKXXXKXXXPXXXXXXXXXXXXXPXXXXXXXXXXXXXXRXRXRRXKXKXKXXKRXXXXXX
F8WBI6 632
XXXXXXXXKXXXXKKKXKXXXXKXRPRXPXXXXRXRKXXXXXPXXXXXXXXXPPXXXXXXXXRXXPXXXXXXKXXXXPXXXRXXXXXXXXXKXXRXKXXXKXXKXXKKXXXXXXXXXKKXXXXRXKXXRXXXXXXXXXXXXKXXXXXXXXXXXRXXRXXXXXXKXXXXRXXXXXXXKXXXXXXXXXXXXXXKKKXXXXXXXXKXXXXXXXXXXXXXXXXXKXXXXXXKXXXXXXXXXRXXXXXXXXXXRXRXXXRXXKXXXXXXXXKKXKXXXXRRXXXXXRXXXKXKXXXXXPXPPXPPXXPXXXXXXXXRKXXXRXXXXXXXXXKXXXXXXXXXRRXXXRXRXXXXRXRKXXXRXXXXXXKXRXXXKPXXXXXXXXXXXKXXXXXXXXXKXXXXKXXXXXXXXXXXXXXXXXXXXXXXXXPXXXXXXXXXXXXXXXXPXPXPXXPXXXXXRXXXXXXXXXXKXKXXXXXXXKKXXXRXXXXXXXRXXXKXXXXXXXPXXRXKXXXXXXXXXXXXXXXXXXXXXXXXXXXXXXXXXXXXXXXRKXXXXXXXXXXXPXPXXPXPXXXXXXXKXXXXRXXXXXXXXXXXXRXXPXXXKPXXXPXXXXXXXXPXXXXXXXXPXXXXXXXPRRRR
O15034 1052
XRXXXXRRXXXXXXXXXXXXXXXXKXXXXXXXXKXKXRXXXXKXRXXXXXXXXXXRXXXKXRXXXXKXXXXXXXXXXPXXXXXXPXKPXPXXXXXXXXXXXKXXXXXXXXXXXXXXXXRPXPXPXXRPXPXXXKPXXXXRXXXXRXRXXXXXXXXRXXXXXKXRXXXKXXXXXXRXXXXPXXXPXXXPXXXXPXXXXKXXXXXXXXXXXXXXXXXXXXXXRXXXPXXXXXXXXXXXXRXXXXXXXXXXXXXXXXXXXXXXXXXXXXXXXPXXXXXXXXXXXXXXXXXXXXXXXXXXXPXPRKXXXXKXXXKXXXXXXXPPXXPPXXXXXXXXXXXXXKXXRXXXXXXXRXKXXXXKXXXXXXXXRXXXXXXXXRXXXXXXXXXXXXXKXXXXXPXXXRXXXXXXXXXXXXXXPXXXXXXXXXXXXXXXXXXXKXXRXKXXXXXXRPXXXXKXKXXXKPXXXPXXXPXXXRXKKXXXXXXXXXPXXPPXPPXXXXXXXXXXPXXXRXXXRPPXXXPXXXXXXXXXXXXXXXXKXXRXXXXXXPXXXXXXXXXXRXRXXXXKXXXXRXXXXXXXXXXXXXXXXPPXXXXPPXPXPRPXPXXKPXXXXXXPXXKXXXXXPXXRXXXXXXXXRXPXPXXXXXXXPPXXPXRRXPXPXRXXPXPXXXPXXXXXXKXXXRXXXXRXXXXXRXXKRXXXXXRXXXXXXXXXXXXXXXXXPXXKRRXXXXXXXXKXXXXXKXPXXXXXXXXXXXXXRXXXXXXXXXXXXXXXXXXXXXXXXXRRRPXXXXXXXXKXXXXPXXXXRXXXXXRRXPRXXXXPXRXRPXXXPXXXXXXRXRXXPXXXXXXXXXPXXXXXPXRXXXXXXXXXPXXXXPXPXXXXXXXPXKXXXXXKXXXXKXXXXXXRXXXXXRXXXXPXXXXXXXXXXXXXXXXXXXRXXXXPXXXPXXKXXRXRRXXRRXXXXXRRXXXXXXXXPRXXXPXXXXXXXXXXXXXXXXXXXXXXXXXXXXXXXXXXXKXXXPXXXXXXXPXXXXXXXXXXPXXXXXXXPXRXKXKRKKXXXXXP
O15372 352
XXXRKXXXXXXXXXXXXXXXXXXKXKXKXXXXXXXXKXXXXXXXXXXKXXKXXXXXXXXXXXXXXXXXXXXXXXRXXXXXXXPXPXXXXXXXXXXXXXXXXXXXRXXRXXXXXXXXXXXXXXXXXXXXXXRXXXXXXXXXXXXXXXXXXXXXXPXKXXXXXXXXKXXRXXPKXXXXXKXKXXXPXXXKKXXXXXXXXXXXXPXXXKXXXXXXXXXXXXXKKXXXXXKXXXXXXXXXXXXXKXXXXXXXRXXXXXXXXXKXXXXXRXXXKXXXXKXXXXXRRXXXXXXRXXRXXPPXPXXXXXKXXKPPXPPXRXXXXXXXXXXXXXXXXXKXXXXXXXXKXXXXXXXXXXXX
O15467 120
XKXXXXXXXXXXXXXXXXXXXRXXPKXPXXXXXPXXXXXKXXXKXXPRRXXXXXRKXXXXXXPXXXXXXKRXRXXXXXPXXXXXXXXXKXPXXPXXPXRXXXXXKXXXXKXXXPXXXXXX
O43379 1518
XXXXXXXXXXRXXXXXKXPXXXXXXPXRRXXXXPPPXPPXXXRRRXRXXXXXXXXXXXRXXXXKXXXXXXXXXXXXXXXPXXXXXXXXXXXXXXXXXPKXXKXXXXXXXXRKXXXXXXXXPXXKXXXXXXXXXRPXXRXXXXXXKXXXXXXXXXKXXXXXXXXXPXXKXXXXXXXXXXXXXXXXXXKKXXXXXXXKXXXRXXXXXXXXXXXXXXXXXXRXXRXXXXXXXXXXKXXXXXPXXXRXXXXXXXXXXXXXXXXXXRXRXXXXXXXXXXXXXXXXXXXKRXXXKXXXXKXXXXXXXXXXXXXXXXXXXXXXXRXXXXXXXXXXXXXPKPXXXXXXXXXXXXPXXXXXRKXXXXXPXXXXXXXXPXXXXXXXXXKXXXXXXXXXKXXXRXXKXXXXXXXXXXXXXXXXXPXXXXXRXXXPXXXXXXXXXXXXXRXXXXXXXPXXXXXKXXXXXXXXKXXXXXXXXXXXXXXXXXPXRXXXXXXPXXXKXXXRXXXXXPXXXXXXXXXRXXXXRXXXXXXXXXXXKXXXXXXXXXXXXXXKPXXXXXXXXXXXRXRXXXXXXXXKXXXXXXXXXXXXXXXXXXKXXXXRXXXXXXXXXXKXXXXRXXXXXXXXXXXXRXXXXXXKXXXXXXXXXXXXKXXXXXXXXRXXRXXXXXXXKXKKXXKXXXXXXXXXXKXXXXPXXXXXXXXXXXKXXXXXXXXXXXXXXKXXXXXXXXXXXKXXXXXXXXXXXXXXXXXXXXXXXPXXXXXXKXXXXXXXXRXXXXXXXXKKRXXXPRXXXXXXXPXXXXXXXPXXXXXXXXXXXXXPXXXXKXPXKXXXXPXPRXXXXXXKXPXXXKRXXXXXXXXXXXXXXXKRXXXPXXRXXXRXXXXPXKXXXXXXXXXXXXXPXKPXXXXXXXXXXXXPXXXXXXXXXXXXPXXXXRXXPXXXPXXKXXXXXXXXXXXXXXXXXXXXXXXXXXXRKXXXXXPXXXXXXXXXRXXXXXPKXXXPPXXXXXXXXXXXXXXXXXXXPXPPPXPXPRXXXXXPXXPXXXXPXXXXXXXPXXPXXPXXXXPXXPXXXKXXRXXXXXXXXXPXRXXXXXXXXXXXXXXXXPRXXXXXXXXXXXXKXXRXXXXXPPRXXXXXXKXPXXKXXXRXXXXPRXXXXXXXPXRXXXXXXXKXXXXXXXXRPPPPXXXXXXXXXPXXXXXPXXRXXPXPXXXPXPXXXXXXXXPXXXXXXXXXXXXRXRXXRXXXXXXXXXPXXXXXXXPXRRPXXXXXXXXXXXXXXXXXXXXXPXXXXXXXXPXXRXXXXXXXRXXXRXXXXXXXXXXXXPPXXXXPXXXXPXXXXPXPXPXXXXXXRXXXXXXRPXXPXPXXPXXPXXPXXPXXPXXRPXXPXXXXXXXXPXXXXXXXXXXXPXRXXXPXXPXXXXPPXPXXXXRXXXXXXRXXXXXXXXXXXXRXXXXXXXXXXXXXXXRXXXXXXXXXXXXXXXXXXXXXXXXXPXXXXPXPXPPXPPXXXPXXXPXXXXXXXXXXXXXXXXXRRKXRXX
O43504 91
XXXXXXXXXXXXXKXPXXXXXXXXXXXXXXXXXRXXXXXXXXXXXXXXXXXXXKXXXXPXXXPXXXXXXXXXXXXXXKXXXXXXXXXKXXX
O43791 374
XXRXPXPPPPXXXXXXPXXXXXXXXXXKXXKXXXXXXXXXXXXXRXXXXXXXKXXXXXXXXXXKXKXXXRXXPKXXXXXXKXXXXXXXXXXXXPKXXXRXKXKXXXXXXKXXXXKXXXXXRXXRXXXXKXXXXKKXXRRXXXXXXXXXXXPXXKXXXXXXXXXXXXXXXXXXXXXXXXXKXPXXRXXXXXXXXXXXXRXXXXXXXXXXXXXXXXKXXXXXRXPXXXXXXXXXXXXXKKXRXXXXXXXPXXXKXXXXXXXXXKXPXXXKXXXXXXXXXXKXXXXRXKXXXXXXXXXXXXXXXXXXXXXXXXXXXXXXXKXXXXXXXXXXXXXXXXXXXXKXXXXXXPXXXXXXXRXXXXXXXPXXXPPRKRXKXX
O75290 641
XXXXXXXXRXXXXXXXXXXXXXXXPXXRXXXRXXXXXXXXXXXXXXXXXXKPXXXXXXXXXKXPXXXXRKXXXRRXPXXXXKXXPXKXXPXXXXXXXXXPKXXXKXXXXXXXXXXXXXRXXXXXRXXXXXXXXXXXXXXXKXXXXXKXPXXXPXXXXXXXXXKPXXXKXXXKXXXRXXXXXXXXXXXXXXKPXXXKXXXKXXRXXXXXXRXXKXXXXXKPXXXXXXXKXXXXXXXXXRXKXXXXXXKXXXXKXXXKXXXRXXXXXXXXXXXXXXKPXXXKXXXKXXXRXXXXXXXXKXXXXXKPXXXKXXXXXXRXXXXXXXXXXXXXXXKPXXXKXXXKXXXXXXKXXRXXKXXXXXKPXXXRXXXKXXXXXXXXXRXKXXXXXXKPXXXKXXXKXXXRXXXXXXXXXXXXXXKPXXXKXXXKXXXRXXXXXXXXKXXXXXKPXXXRXXXXXXRXXXXXXXXXRXXXXXKPXXXXXXXKXXXRXXXXXXXXXXXXXXKPXXXKXXXKXXRXXXXXXXXXKXXXXXKPXXXKXXXKXXRRXXXXXXXRXXXXXKKPXXXKXXXKXXRXXXXXXRXXKXXXXXKPXXXKXXXKXXRXXXXXXRXXKXXXXXKPXXXKXXXKXXXXPXXXXRXKXXXXXXKXX
O75354 484
XKKXXRXXXXRKXXXXXXXPXXXPXXXRXRKXXXXXXXRXXKXXXPXXXXXXXXXXXXXXKXXRXXXXXXXXXXXRXXPXXRXXXXXXXPXXXXXXXXXXXXXXXXXXXXXXXRXXXXXXXRPPRXXPXXXXXXXKXXKPXXXXXXXXXXKXXXXXRXXXXXXKXXXPXXXXKXXPXXXKXXXXXRXXPXXKXXKXXXKXKKXXKXXPXXXXXXXXXXXXXXXXXXXXXXXXXXXXXXXKXPXXXXXXXXXXXXXXXXXXXXPRXXXXXXXXPPXXXXXXRXXXRXXKXXXXXXXXXXXXXXRXXXXXXXXXXPXKXXKXXXXPXXXPXXKXXXXXXXXXXRXXXXKXXXXXXXXXXXRXXXXXXXRXXRXXXXKXXXXXXXXXXXXXXXXXXXXXXXKXXXXXXXXXXXXXKXXXRXXXXXPXXXPXXXXXXXXXXXXXXXXXXPRXKXXKXXRKXXXXXXXXXXXXXXXXXXXXXRXKXPXX
O75618 318
XXXXKRRXXXXXPXXXXXXXXXXXXXXRXXXXXXXXXXXRXXRXXXXXXXXXXXXXXRXXXRXXRXXXXXXXRXXRXXXXXXRXXXXXXRXXXRXXXXPXXXXKRRRXXXPXXXXKXXXXXXXRXXXPRXXXXPXPRPPXPXKXXPPXXPXXXXPXXXPXXXXKRPXRXRXXXXXXRKRRKXXXPXPKXKXXXXXRXRXRXXXXXXXXXXXXXXXXXKXXPXXRXXXRXXXXXXXXKXRXXXXXXXXXKXXXXXXXXXXXRXXXXXXXXXXXKXXXXXXXXKXXXXXXXXKXXXXXXXXXXXXXRXKXXRXXXXXXXP
O95147 198
XXXRXXXXXPRXXXXPRXXXXXXXXXXXXXXXXXXXXRXXXXXXRXXXXXRXXXXXXXXXXXXPXXXXPXXXXXKXPXXXXPXXPXXXXXXXXXXKXXXXXRKXXXXXXXXXXXXXRXXXXXXXXXXKXXXXXXXXXXXXXKXRRPXXRPXXXXXRXXXXXXRXXXXKXXXKXXXXPXXXXPXXXXKXXRXXXPXXXX
P00451 2351
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
P04798 512
XXXPXXXXXXXXXXXXXXXXXXXXXXRXXRPXXPKXXKXPPXPXXXPXXXXXXXXXKXPXXXXXRXXXXXXXXXXXRXXXXPXXXXXXXXXXRXXXXRXXXXXKXRPXXXXXXXXXXXXXXXXXPXXXPXXXXRRRXXXXXXKXXXXXXXPXXXXXXXXXXXXXKXXXXXXXXXXXXXXXPXXXXPXRXXXXXXXXXXXXXXXXRRXXXXXXXXXXXXXXXXXXXXXXXXXXPXXXXPXXRXXPXPXXXXXKXXXXKXXXXXXKXXKXXXKXXXKXXXRXXXXXXXXXXXXKXXXXXXXXXXXXXKXXXXXXXXXXXXXXXXXXXXXXXXXXXXXXPRXXRKXXXXXXXXXXRXRRPRXXXRXXXPXXXXXXXXXXRXXXXXPXXXPXXXXRXXXXKXXXXPKXRXXXXXXXXXXXXXKXXXXPXXXXPXRXXXPXXXXXKXXXXKXXXXXXXKRKXXXXXXXRXXXXXXXXXXXXRXXXXXPXXXKXXXXPXXXXXXKXXXXXXXXXXXRX
P04899 355
XXXXXXXXXKXXXXRXKXXXKXXRXXXXKXXRXXKXXXXXXXXXXKXXXXKXXKXXXXXXXXXXXXRXXRXXXXXXXXXXXXXXXKXXXXXXXXXXXPXRXXXXRXXXXXXXXXXXXXXXPXXXXXXXRRXXXXXXXXXXXXRXRXXXXXXXXXXXXXXXXRXXXXXXXPXXXXXXRXRXKXXXXXXXXXXXKXXXXKXXXXXXXRXXRKKXXXXXXXXXXXXXXXXXXXXXXXXXXXXXXXRXXXXXKXXXXXXXXKXXXXXXXXXXXXKKXXXXXKXXXXPXXXXXPXXXXXXKXXXXXXXXXXKXXXXXKRKXXKXXXXXXXXXXXXKXXXXXXXXXXXXXXKXXXKXXXXX
P08100 348
XXXXXXPXXXXPXXXXXXXXRXPXXXPXXXXXXPXXXXXXXXXXXXXXXXXXPXXXXXXXXXXXXKKXRXPXXXXXXXXXXXXXXXXXXXXXXXXXXXXXXXXXXXPXXXXXXXXXXXXXXXXXXXXXXXXXXXRXXXXXKPXXXXRXXXXXXXXXXXXXXXXXXXXXXPPXXXXXRXXPXXXXXXXXXXXXXXKPXXXXXXXXXXXXXXXXXXPXXXXXXXXXXXXXXXKXXXXXXXXXXXXXKXXKXXXRXXXXXXXXXXXXXXPXXXXXXXXXXXXXXXXXPXXXXXPXXXXKXXXXXXPXXXXXXXKXXRXXXXXXXXXXKXPXXXXXXXXXXXKXXXXXXXPX
P0C7X4 201
XXXXXXXXXXXXXXXXRXXXRXXXXKRXXXXXXXXXXXXRXXRXXXXXXRKPXXXXXXXXXKXXXXXXXXXKXXXXXXXXXXXXXRXXXXPXXXXXXXXXXXXXXXKXXKXXXXXXXXXXKXXXPXXXXXXXXXXKXXXXRXXKXXRXXXXPXXXXXXPXXXPPXXXXXXPXXXXXXXXXXXXXPXXXXKXXXXKXXKXXX
P12838 97
XRXXXXXXXXXXXXXXXRXXPXXXRXXXXPXXXXRXPXXXXXXXXXXXXKXXXXXXXXXXRXXXXXXRXXXXRRXXXRXXXXXXXXXXXXXXXXRXX
P15313 513
XXXXXXXRPXXXPXXXXXXXXXRXXXXXXXRXXXXXPRXXXRXXXXXXXPXXXXXRXKXXXXXXXXXXXXPXXXXRXXXXXXXXXXKXXXXXXXXXXXXXXRKXXXXXXXXXXRXPXXXXXXXRXXXXXXKPXXKXPXXXXXXXXXXXXXPXXPXXRXXPXXXXXXXXXPXXXXXXXXRXXKXPXXXXXXXPXXXXXXXXXRXXXXXKKXKXXXXXXXXXXXXXXXXXXXXXXXXRXXKXXXXXXXXXXXXXXXXXXXXXPXXXRXXXPRXXXXXXXXXXXXXXKXXXXXXXXXXXXXXXXRXXXXXRXXXPXRRXXPXXXXXXXXXXXXRXXRXXXRXXXXXXXPXXXXPXXXXXXPXPXXXXXXXXXXXXXXRXXXXRXXXPPXXXXPXXXRXXKXXXXXXXXRKXXXXXXXXXXXXXXXXKXXXXXKXXXXXXXXXXXXXXXXXXXXKXXKXXXXXXPXXXRXXXXXXXXXXKXXRXXPKXXXKRXPXXXXXXXXXRXXXXXXXXPXXXX
P22607 806
XXXPXXXXXXXXXXXXXXXXXXXXXXXXXRXXXRXXXXPXPXPXXXXXXXXXXXXXXXXXXPPPXXXPXXPXXXXKXXXXXXPXXRXXXXPXRXXXXXXXXXXXXXXXXRXRXXXRXXXXXXXRXXXXPXXXXXXXXXXXXXXXXXXXXXPXXXRPXRXXKKXXXXPXXXXXRXRXPXXXXPXPXXXXXKXXRXXRXXXRXXXXKXRXXXXXXXXXXXXPXXRXXXXXXXXXKXXXXRXXXXXXXXXRXPXRPXXXXXXPXXXXXXXXXXXXXXXKXXXXXXPXXXXXKXXXXXXXKXXPXXXPXXXXXKXXXXXXXXKXXXXXXXXXXXXXXXXXXXXXXXXXXXXXXXXXXXXXXPXXXXXXXXXXXXXXXXXXXXXXXXXXXXXXXXXXXXXXRXRXPPKKXXXXPXXXKXXRXPXKRXXXXXXXXXXXXXXPXXRXXRXXXXXXPXXXXXXXXXXPXXPKXXXXRXRXXXXKPXXXXXXXXXXXXXXXXXXKXRXXKPXXXXXKXXKXXXXXKXXXXXXXXXXXXKXXXKXKXXXXXXXXXXXXXPXXXXXXXXXKXXXRXXXRXRRPPXXXXXXXXXKPPXXXXXXKXXXXXXXXXXRXXXXXXXXKXXXRXXXXRXXXXXXXXXXKXXXXXXXRXXXXXXXXKKXXXXRXPXKXXXPXXXXXRXXXXXXXXXXXXXXXXXXXXXXXXPXPXXPXXXXXKXXKXXXRXXKPXXXXXXXXXXXRXXXXXXPXXRPXXKXXXXXXXRXXXXXXXXXXXXXXXPXXXXXPXXXXXPXXXXXXXXXXXXXXXXPPXPPXXXXXRX
P23528 166
XXXXXXXXXXXXKXXXXXKXRKXXXPXXXKKRKKXXXXXXXXXKKXXXXXXXKXXXXXXXXXXXXXPXXXXXKXXPXKXXRXXXXXXXXXXKXXKKXXXXXXXXXPXXXPXKXKXXXXXXKXXXKKKXXXXKXXXXXXXXXXXKXRXXXXXKXXXXXXXXXXXKPX
P27695 318
XPKRXKKXXXXXXXXXXRXXPXXKKXKXXXKKXXKXXXXXXPXXXXXPPXXKXXPXXKPXXXKXXXXXXXXXRXXXKKKXXXXXKXXXPXXXXXXXXKXXXXKXPXXXXXXPXXXXXXXXXPXXKXXXXXXXXXXRXXPXKXXXXXXXXXXXXXXRXXXXXXXXXXXXXXXXPXXXRXXXRXXXRXRXXXXXRKXXKXXXXRKPXXXXXXXXXXXXXXXXRXPKXXKKXXXXXPXXRXXXXXXXXXXPXXXXXRXXXPXXPXXXXXXXXXXXXRXKXXXXRXXXXXXXXXXXPXXXXXKXRXKXXXXXXXPXXXXXXX
P28066 241
XXXXRXXXXRXXXXXXPXXRXXXXXXXXXXXKXXXXXXXXXXXXXXXXXXXKRXXXPXXXPXXXXKXXXXXXXXXXXXXXXXXXXKXXXXKXRXXXXXXXXXXXXXXXXXXXXXXXXXXXXXXXXXXXXPXXXXRPXXXXXXXXXXXXKXPXXXXXXPXXXXXXXXXRXXXXXXXXXXXXXXXXXXKXXXXKXXXKXXXXXXKXXXXXKXXXXXXXXXXXXPXXXXXXXXKXXXXXXXKXX
P30291 646
XXXXXRXXPPPPRRXXXXXXXRXKXXXXPXXXXXXXXXXXXXXXXXXXXXXXXXXXXPXXPXPPXRXPXXPXPXRRRXPXPXPXXPXXXXXXXXXPXXXPXXXXXXXXXXXXXXXXXXXXXXXPXKXPXXPXXXXXXXXPXRXXXPXXXXPRXXXXRRXXXXRRXPRPXXPXXPPXKXXRKXRXXXXPXXPKXXXXKXRXXXXXXXKXRXXXXXXXXXKXXKRXXXXRXXPXXXXXPXXPXXXXXXXXXXXRRRKRXXXXXXXXXXXXXXXXXXXXXXRPXKRXXXXXXXXKXRXXXXXXXXXKXXXXXXXXXXKXXKRXXXXXXXXKRXKKPXXXXXXXXXXXRXXXXXXXXXXXXXXXRXXXXXXXXXXXXXXXXXXXXXXXXXXXXXXXRXXXXXKXXXXKXXXXXXXRXXRXXXXXXXXXXXXKPXXXXXXRXXXPXXXXXXXXXXXXXXXKXXXKXXXXXXXXRXXXPXXXXXXXRXXXXXXXXXXXXXXPKXXXXXXXXXXXXXXXXXPXPRXXXXXXXXRXXRXPRXPXXXXXXXXXXXKXXXXPXPXRRPXXXXXXKXXXXXXXXRKXXXXXRXXXXXXKXKXXXXXKXXKKXXXXKXXXXXRXXXXXRXXXRXXXXXXRXXRXXXKKXXRXXXXXXX
P36537 528
XXXKXXXXXXXXXXXXXXXXXXXKXXXXXXXXXXXXXXKXXXKXXXXRXXXXXXXXXXXXXXXXPXXXXXXKXXXXPXXXXKXXXXXXXXXXXKRXXXXXKXXXXXPXXXXXXXXXXXXXXXRXXXKXXXXXKKXXKKXXXXRXXXXXXXXXXPXXXXXXXXXXXPXXXXXXXXPXXXXXRXXXXXXXPPXXXPXXXXKXXXXXXXXXRXKXXXXXXXXXXXXXXXXXKKXXXXXXXXXXRPXXXXXXXRKXXXXXXRXXXXXKXPXPXXPXXXXXXXXXXKPXKPXPKXXXXXXXXXXXXXXXXXXXXXXXXXXXXXRXXXXXXXXXKXPXKXXXRXXXXKPXXXXXXXRXXKXXPXXXXXXXPKXRXXXXXXXXXXXXXXXXXXXPXXXXPXXXXXPXXXXXXKXKXXXXRXXXXXXXXXXXXXXXKXXXXXPXXKXXXXKXXRXXXXXPXKPXXRXXXXXXXXXRXKXXKXXRXXXXXXXXXXXXXXXXXXXXXXXXXXXXXXXXKXXXXXXXKXXRKXKKXKRX
P46597 345
XXXXXXXXXRXXXXXXXXXXXXXXXXXXXXXXXXXXXXXXPXPXXXXXXXXXXRXXXXXXXXXXXXXXXXKXXKXXXRXXKXXXRXXXXXXXXXXXXXPXXXXXXXKXXXRXXXRXXXXXXXXXRXXRXXXXXXXXXPXXXXXXXXXRXXXXRXXXXXXXXXXXXXXXRXXXXXXXXXXXPXXXXXXXXXXXXXKXXXXXXPXXKXXXXXXPXXXXXXKXXXXXXXXXXXXXXXXXXXKXPXPXXXXXXXXRXXXXXXXXKXXXXXXRXXXXXKPXXXXXXXXXXXXXXRRXPXXXXXXXXXXXXXXXXXXRXPXXXXXXXXXXXXRXXXXKKXXXXXXXXXXRK
P47974 494
XXXXXXXXXXXXXXXXKXXKXXXXXXXXXXXXKKXXXXPXXXXPXXXXXPXXXRRXXXXXXXXXXXPXPXPXXXXPKXPXXXXXXXXXXXXXXXPXXXXXXKXPXXXXXXXXXXKXXKXRXRXXXXXXXRXXXXXXXXXXXKXXXXXXXXXXRXKXXXXRPXXXXXXXKXXXKXXXXXXXXXXRXXXRXPKXKXXXXRXXXXXXXXPXXPRXXXXXXXXXRRPXPXXXXXXXXRXXXXRXXXXXXXPRXPRPKXXXXXXXXXXPXXXXXPPXXXXXPXXXXXPXXRXPPPPXXXXXXXXXXXXXXXXXXXXXXXPXXXPXXXXXXXXXXXXXXXXXXXXXXXXXXPXXPXXXXXXXXXXXXXXXXXPXXXXXXXPXXXXXXXXXXXXXXXXXRXXXXXXXXXXXPPXXPPXPPXXXXPXXXXXPPXPPXXXXXPRRXXXXPXXXXPPXPPXXXXXRXXXXXXXXXXXXXXXXXXPXXXPXRRXPXXXRXXXXXX
P47985 274
XXXXXXRXXPXXPXXXXXXRXXXXXXRPXXXXXXPXXPXXPXXXXKRPXXXRXXXXXXXXRRPXXXXXXXXXPXXXXXXXXXXKXPXXXXXRRXXXXXXXKXXRXXXXXRKXXXXXXXXXXXXXXXXXXKXXXXXXXXXXXXXXXXXXXXKXXXKXXXXPXXKXXXXKXRXKPXXXRXRXXKXXXXXXXXXXXXXRXPXXXXXRXKKPXXXXXXXXXXXXXXXPXXXXXXXXXXXXPXXXXXXXXXXRXRXXPXPXXXXXPXXXXXXXXXXXXX
P48145 328
XXXXXXXXPXPXXXXXPXPXXXXXXXXXXXPXPXPXXXXXPXXXXXXXXXXXXXXXXXXXXXXRXPRXKXXXXXXXXXXXXXXXXXXXXXPXXXXXXXXRXXPXXXXXXKXXXXXXXXXXXXXXXXXXXXXXXRXXXXXXXXXXRRXXXRXXXXXRXXXXXXXXXXXXXXXPXXXXXRXXXXXXRRXXXXXXPXPXXXXXRXXRXXXXXXXXXXPXXXXXXXXXXXXXRXXXXRXXXXXKXXXRXKKRXXXXXXXXXXXXXXXXXPXXXXXXXXXXXXXPXXPXXXXXXXXXXXXXXXXXXXXPXXXXXXXXXXRRXXRXXXXXRXXX
P80294 61
XXPXXXXXXXXXXXXXXXXKXKKXKXXXXKKXXXXXXPXXXXKXXXXXXXKXXXXKXXXXX
P82664 201
XXXRXXXXXXXRRXXXXXXXXXXXXXKXXXXKXXXXXXXXXXKXXXXXXXXXXXPKXXXKPXXXXXXXPXXXXKRXXXXXKXXXKXXXXXXXXXXXXXXKXXXXXXKXXXPPRKXXRXXXXXXXXXXKKXRXXXXXRXXXRXXXXXXXXXXXXXXXXXXXXRXXPXXXXXXXXKXXXXXXPXXXKXPXXXXXXXXKXXXKX
P82932 125
XPRXXXXXXXKXXXRPXXXXXXKRXXXXXXXRXXXXRXXXXXXXRXXPXRXXXXXXXXXRXXXXXXXXXXPXXXXXXXXXXXXRXXXXXRXXXXKXPXXXXXKXXXXXXPXPXXXKXXXXKKRKK
Q04760 184
XXXPXPPXXXXXXXXXXXXXXXXXPXXKXXXXXXXXXRXKXPKKXXXXXXRXXXXXXXXKXXXPXXKXXXXXXXXXXKXXXPKXKXXKXXXXXXRKXXXXXXXXXXXXXXXXXXXXXXXXXPRXXXXXXXXXPXXXXXXKRXXXXXXKXXKKPXXXKXKXXXXXXXPXXXXXXXXXPXKXXXXX
Q08209 521
XXXPKXXXPKXXXXXRXXKXXPXPPXXRXXXKXXXXXXXKPRXXXXKXXXXKXXRXXXXXXXRXXXXXXXXXRXXKXXXXXXXPXXXXXXXXXXXXXXXKXXXXXXXPXXXRXXXXXXXXXRXXXXXXXXXXXXXXKXXXPKXXXXXRXXXXXRXXXXXXXXKXXXKXKXXXRXXXXXXXXXXXXPXXXXXXXXXXXXXXXXXPXXXXXXXXRKXXRXKXPPXXXPXXXXXXXXPXXXXXXXKXXXXXXXXXXRXXXXXXXXPXXXXXXXXXXXXXXXRXXXXXXXXXRXXRKXXXXXXPXXXXXXXXPXXXXXXXXKXXXXKXXXXXXXXRXXXXXPXPXXXPXXXXXXXXXXPXXXXKXXXXXXXXXXXXXXXXXXXXXXXXXXXXXXXRKXXXRXKXRXXXKXXRXXXXXRXXXXXXXXXKXXXPXXXXPXXXXXXXKXXXXXXXXXXXXXXXXXKXXXPXXKXXXXXXXKXXXRXXXRXPPRRXXXPXXXXXXXXXKXXXXXXXXXXXXXXXXXXXX
Q13316 513
XKXXXXXXXXXXXXXXXPXXRXXXXXXXXXXXXKXXXXXXPXPPXXXXXXXXXXKXXXXXXXXXXPXXXXXXXXXXXXXXXXXXXRXXXXXXRXXXKXXXXKXXXXXXXXXXXXXXXXXXPXPKXRXXXXXXRXXXXXXXXXXXXXXXXXXPXXXXXXXXXXXXXRXXXXXXRXXXKPXXXXXXXXXXXXXXXXXXXXXXXXXXXXXXXXXXXXXXXXXPXXXRXXRXXXRXXXXXXKXKXXXXXXXXXXXXXXXXXXXXXXPXRKXXRKXRXXXXXXRXXXXXXXXXXXXKXXXXXXXXXRXXXXXXPRRXXKXXXXXXXKXXXXXXXXXXXXXPXXXXXXXXXXXXXXXXXXXXXXXXXXXRXXXPXPXXXXXXXXXXXXXXXXXXXXXXXXXKXXXRXXXXXXXXXXXXXXXXXXPXXPXXXXXXXXXXXXXXXXXXXXXXXXXXXXXXXXXXXXXXRXKXXXXXXXXKXXXXXXXXXKXXXXXXRKXXXXXXXXKPXXXXXXXXXXXXX
Q13733 1029
XXXXXKKXXXXPXXXXPRRRPKKXXXKKKXXKRXKXKRXXXXXKKXXXXXXXKXXXXXXXXKXXXXXXKXXXXXRXKXXXXRXXPXXXXPPPXXPXXXKXXKXXXXXXXXXXXXXXXXXXXXXXXXXXXXXXPXKXXXXXXXXXXXXXXXXXXXXXXXXXKXXKXXXXXKXXXPXXXXXXRXXXKXXXXXXXXXXXXXXXXKXXXRXPXXXRXXXXXXXKXXXXXXXXXXXPXXRXPXXXXXXPXXXRXXXXXXXXXXXXXXRXXXXXXXXXXXXXRXXXXXXXXXXXXXPXXXXXXXXXXXXXXXXXXXXXXXXXXXXXXXXXXXXXXXXXXXXXXXXXPXXXXXXXXXXXXXXXKRXXRKXXXXKXXXXXXXXXXXXXXXXXKXXXXXXXRXXXXXXXXXXXXXXXXXXXXXXXKXXXKXXXXXXXXXRXXXXXXRXXXKXXXXXXPXXKRXXXXXXXXXXXXKXXXXXXXXXXXXRXKXPKXXXXPXXXXXKXXXXXXXRXXXXXXXXXXXKXXPXRXXXXXXXXXXXXXXXXXXXXXKXXXXXXXXXXXXXXXRXXXXXXXXXPXXXXKXXPXXXXXXXXPXXXXXXXXXXXXXXPPRXXXPXXXXKXRXXXXKXXXXXXXXPXXXKXXXKXXXXXXXXXXXXXXXXXRXKXPXXKXXXXXXKXXXXXXXXXKXXXXKXXXXXXXXXPXXXXXRXXPXXKXXXXXXXXRXXXXXXXXXXXXXXXPXXKKXXXXXXXXXXXXXXXKXXXXXXXXXXXXXXXXXXXXXXRXXXXXXKKXXXXXXXXXXPXXXPXXXXXXXXXPXPXXXXXXXXXXXXXXXXPXXXXXXXXXXXXXXKRXPRXPKXXXXXXXRXXXXXXXXXXXXXXXXXXXXXXXXXXXXXXRPXXXXXXRXXXXXKXXXXXXXXXXXXXXXXXRKXXXXXXXXXXXXXXXXXXXXXXXXXKXRRXXXXXXXXRXKXXXXXXXXXXXXXXXXXXXPXXXXXXRXXPXKXXXXXXXXPXXXXXXXXXXXRKXXXRXXPXXXXXRXXXX
Q15165 354
XXRXXXXXXXXXXXXXXXXRXXXXRXRXKXXRXXXXXXXPXXXXXKXXXXXXXXXXXXPXXXXXXXXXXKXPXXXXXXPXKPXXXXXXXXKXXKPRXRXXRXXRXXXXXXXXPXXXXXXXXXXXXXXXXXXXXPXXKXXXXXXKXXXXXXXXXXXKXXKXXXXPXXXXXXXXXPXXXXXXXXXXXXXPXXKXXXXXXXXXXXXXXXXXPXXXKXXXXXXXXXXXXXXXPXXKXXXXXXXXXXXXXXXXKXXXXXXXXXKXXXXXXXXXXXXXXPXXXXXXXXXXPXXXKXXXXXPXXPPXXXXXRXXXXXXXKPXXXXXXXXXXXXXXXXXXXXXXXXKXXXXXXXXRXXXXXX
Q4ADV7 1423
XXXXXXXPKRXXXPXXXPXXXPXXXXXXPXRXXXXXXXXXRXXXXXXRPXXXXXXXKXPXKXXXXXXXXKXXXXRPXXXXXXXXXXXXXXXXXXXXXXRXXKXXXXPXXPKXXPXXKXXPXXKXXXXXPXXXXXXRKXXXXXXPXXXXXXXXXXXXXXXXXXXXXXXXXXXXXXXRKXXXXXXXPXXXXXXXXRXXXXXXXXXXXXRXXXXXXXXXXXXXXXXXXKXXXXXPXXXRXXXXXXXXXXPXXXXXXXXXXXXXKXRXXXXXXXXXXXXXXXXXXXXXXXXXXXKXXXXXKXXPXXXXKXXXXKXXRXXPXXXXXXXXXXXXXXXXXXXXXXXXXXXXXXXXXXRXXXXKKXPXKXXXXXXXXXXXXXXXXXXXXXXXXXXXXXXRXXXKXPXXXXXXXXKXXXXXXPXXXXXXXXXXXXXXRXXXXXXXXXXXXXPRXXXXXXXXKPXRXKXPXXXXXXXXXXXXXXXXXRXXXXXXXXXXXXXXXXPXRXXXXXKXXXXXXXXXKXXXXXXXXXXKKXKXXXXXXXXXXXXXXXXXXXXXXXXXXXXXXXXXRXXXXRXXXRXXXXXXXXXXXXKXXXXXXXXXXXXXXXXXXRXXXXXXXXXXXRKXXXPXXXXXXXXXXXXXXXRXXPXPXXXXXXXXXXXXXXXXXXXKXPXXXRXXXXXXXXXXXXXXXXXRXRXXPXXRXKXXXPXXXRKXXPXXPPXXXXXXXXXXXXXXRXXKXKRXXXXXXXXXXXXXXXKXXXPXXPRXXRKPXXXXXXRXXXPXXXXXXPXXXXXXXXXXXXXXXXXXXXXXXXXRXXXRXXXXXXXPXXXXXRXXXXXXXXXXRXXXXRXXXXXXXXXXXXXXXXPXXPXXXXXXXXXXXXXXXXXRXPXPXPXXPXXXKXXXXXPXXXXXXXXXXRKXXXXXXXXXXXXXXXPKXXXXXXXXXXXXXXXXXXXXXXXXXXXPXXXRXXXXXXXXXXXXXXKXXXXRXXXRXXKXXXXXXXXXPPXXPXXXXPXXXXXXXXXRXRXXXXXXXXXXXPXXKXXXXKXXXXPXXPXXKRXXKXXXXXXXXXXXXXXXRXXRRXXXXXRXKXXXXXXXXXXXXXXXXXXKXRXRXXRXXXXXXXXKRXXKXXXXPXPXXPXXXXXXPXKXXKXRXXXXXXXKXXXXXPXXXXXXXXXXXXXXRXXXXXXXXXPXXXXXXXXXXXXPXXXXXXXXPXXXKXXXXXXXXXXXXXXXXXXXXXXXXXXXXXXXXXXXXXXXXXXXXXXXXXKXPXKXXXXXRXXXXXXXXXXXXXXXXXXXXXXRXXXXXXXXXXXXXXXXXXXXXXXXXKXXXXXXXRXXXXXXPXXKPXXXXXKPXXXKXXXXXXXXXXPXXXXPXXXXKXPXXXXPRXXXXRXXXXXXXXPXXXXXXXXXXXRKXXXXXXXXXXXPXXXXXXXXXXX
Q5BJD5 291
XXKXRXXXRXXXXXXXXXPXXXXXXXXRXXXXPXXRXXXKXKXXXXXXXXRXXXXXXXXXXXXXXXXXXXXXKXXPXXXXXXRXXXKXPRXXXXXKXXXKXXXKXKXXXXXXXXXXXXXXXXXXXXXXXPXXXXXXXXXXXXXPXPXXXXXXXXXXXXXXXXXXXXXXXXXRPXXXKXXXXKXXKXXXXXXRXRXXXXXXXXXXRXXPXXPXXXXXXXXPXXXXPXKXXXXXXXXXXXPPXXXXXKXXXXXXXXXXXXXXXXXXXXXXXXXXXXXXXXPXXXXKKXKXKXX
Q5VXD3 122
XXXXXXXXXXXXXKXPXXXPXXXXXXXXKXXXXXXXKXXXXXXRPPXPXXXXXXXXXXXXRXXXXXXXXXXXXXXXXXXKXXXXXXRXXXXXXXXXKXXPXXKXXXXXXKPXXXKXXKXXXX
Q658K8 133
XXXXXXXXXKXXXXKXKXXXXXRRXXXXXXXPXXXXXXXXXXXXXXXXXRXRXXXPKXXXXXXXPXXXXXPXXXXXXXXXRXXXXXXXXXRXXXXRXXXXXXRPXXXXPXXPXXXXXXPXXXPXXXXXXXXRX
Q6IEE7 1074
XXPXXXXRXXXXXXXXXXXXXXXXXRXXPXXPXPPXPXXXPXXPXXXRXXXXRXXXXXRXXRPPXPXXXXXXXXRXXPXXXXXXKXXPXXXXXXXPXXXXXXXXRXXXXPXXXXXXPXRXXXXXKXRXXXXRXXXPXXXPXXXXXXXXXXRXXXXXXXXXRXPXXRXXXXRXXRXXKXXXRXXXXXXXXXXRXXXPXXXXXPPXPXXPPXXRRKXPXXXXPXXXXXXXXXXXXXXXXXPXXXXXXXXXRRXXXPXXXXRXXXPXXXPXXRXXXXXXXRPPPRRXXXXXRXXXXXXXRXPXRPXKPXXXXXXXXXXXPXXXXPXXPXXXXXXXRXKXKKXXXXXXXKXRXXXXXXXXXXXXXXKXXXXXXXXXXXXXXPXPPRXXXXPXXXXXXXXXXXXXXXXXXKRRXXXXXXXRXXXXXPXXXRXXXXXXXXXRXXXXXXPXXXXXXXXXXXXXXXRXXXXPXKXXXXXXXXXXXXXXXXXXXXXXXXXXXKXXXXXXXXXXXXKXXRXXXXXRXXXRXXXXXXPXXXXXXXPKXPXXXXXXXXRXXXXKXXRXPXXPXRRXXRXXXXXXXXXXXRRXXXXRXXXXXXXXXXXXXXXXXXXXXXXXXXXXXXXXXPXXXXXXXXXXXXXXRXXXPRXXXXXXXXXXXXXXPXXXPXKXXXPXXXXXXXXXXXXXXXXKXXXXXXXXXXXXXXXXXXRPXPXXXXXXXXXXXXXXXXXXXKXXXXXXXXXXXXXXXXXPXXXXXPRXXXXXXXXXXXXXXXXXXXRXXPXXXXXXXXXXXXXRXXXXXXXXXXKXKRKXXXXXXPXXXRXXXXRXXXXPXXXXPXPXXPXPXXXXXXXRXXXPPXXXXPXPXXPXPXXXXPXXPPXXXXXPXPXXXXXXPRXXXXXXXXXXXXXXXXXXXXXXXXXXXXXXXXRXRXKRXPPXXXXXXXXXXXXXXXXXXXPXRXXXXXXPPXXXPXXXXPXXXXXXXXXXXXXXXXXXXXXXXRXXXXXXXXXRXXXXXPXXXPXXKRKRXKXXXXXXXPXXXXXXXXXPXXXXXXXXXXXXXXXXPXXXXPXRPXXPPXXXXXXRRXKXXX
Q6Q4G3 990
XXPPXXXXXXXXRXXXXXXXXXXXXXXXXXXXXXXXXXXXXRXPPXXXPXXRXXXXXXXPPXRXKPXPXPKPXXXRXXXXXXXPXXXRPPXPXXXXRXPPXXXPXXXXXXXXPXXRPXXXPXXXXPXXXRXXXXXRXXXXXXRXXXXXXXXXXXRXXXRXPXXPXXXXXXXXRXPXXXXXXXXXXXXXXXXXXXPXKPXXXXXXXXXXXXXXKXXXRXXXXXXXXXXXXXRRXXXXXXXXPXXXRXXXPXXXXPXXKXXXXXXXXXXPXXXXXXXXPKXXXXXKXXXXXXKXXXXXXXXXPXXPXXXXXXXXXXXXXXXRXXRXKXXRXXXRKXXXXXXXXXXXXXXXXPXXXXXXXXXXXXXXXPKXXXXXXPXXXXXXXXXXXXXXXXXXXXXXXPKXXXXXKKXXXXXXXXXXXXXXXXXXXXXXXXXXXXXXXXXXXXXXXXXXXXXXXPKXPRXXXXXXXXXXXXXRXXXXXXXRXXXXKXXXXKXXXXXXXXXXXXXXKXXXXXRXXXXXXXXXXXXXXXKXXXKXXXXXXXXXXXXXRXXXXXXXXXXXXXXPXXXKXXXXXXXXXXXXPXXXXXXXXXXXKXXPXXXXXXKXRXXXXXXXXXXXPXXXXKXXXXXPXXXXXXXXKXXPXXXXXXXXXXXXXXXXXXXXXXRXXXXKXXXKKXXXXXXKXPKXXPXXXRXXXXXXXXXXXKXXXXXXXXXXXXXKXXXXXXXXXXXXXXXXXXXXRXXXXXXXXXXXXXXXKRXXXKRXXXXXXXXXXXXRXXXXXXXXXXXXXXXXXKXXXXXXXXXXXXXXXXXKXXXXKXXXXPXXXXPXPXKXXXXXXXXXXXXXKXXXXXXXXXXXXXXKXXKXXXXXXXXXXKXPXXXXRXXXXXXXXXPXXXXXXXXXXXXXXXXXXRXXXKXXXXXXXXXXXKRXXXXXXXXXXXXXXRXXXXXXXXXXXXXXXXXXXXXXXRXRXXXXXXXXKXXXXKXKKXXXRXXXXXRRXX
Q6UWY0 536
XXXXXXXXXXXXXXXXXXPXXXXXRRRXXKXPXXXXXXXXXXXXRXXXXPXXXXXKXPXXXXXKXRXXXXXXXXXXXPXXXPXRXXXXXXXXXXXXXXXXXXKXXXPXXXXXXXXXXRXXXRXXKXXKXXXXXXXXXXXXRXXXXXRXXXXXXRXXXRPXXXXXRXRXKXRXXXRXXXXXXKXXXXXRKXXXXXXXPXXXXXXXXXPXPXPXPXXXXXXXXXXXXXXXXXXXKXXXXXXKXPKXXPXXXXXPXXXXXXXXKXXXXRXXKKXXKXXRXXXXXXXXXXXXXXXXXXXXXXXXXXXXKXXXXXXXXXXXXXXXXRXXXKXXXXXXXXXXPXXXXXPXXKXXXXXXXXXXXXXXXPXXXXXXXXPXPXXXXXXXXXPXXXXXXKXXXKXKXXXPPXXXXXXXXXXXXXXXXXXRXXXXKXXXXXXXXXXXPXXXXXXXXPXXXXXXXXKXPXXXXXXXXKXXXXXXXPKXXXXXXXXXKXXXXKXKXXXXXXXXXXXXXXRXXXXXXKXPRKXXXXXXXXXKXXXXPRXX
Q6ZRQ5 1243
XXXXXXXXXXXXXXXXXXXXXXXXKPPXXXXXXXXRXXXKXXXXXXXXXXXXXKRXXXXXXPXPXXXXXXXXXXXXXXXXXXXXXXXXXRXXXXXXRXXXXXXXXXXXXXXXXXKXXXXXXKXXXXRXXXXXXXXXXKXXXXRXXKXXXXXXXXPXXPXXXXXXXXPXXXXXXXXXXXXXXXXXXXXPXXXXXXXXXXXXXKXXPPXXXXXXXXXXXXXXXXXXXXXXXXKXKXXXXXXXXXXXXXXXXXXXXXXXXXXXXXXXXXXXXXXXRXXKXRXXXXXXXXXXPXXXXKXXXXXXXXXXXXRXKXXXXXXXXXXXXKXXKXXXXKXXXRRRXXXPXXXXRXPXXXXXXXXXXXXXXXKXXRXXXPXXXRKXXXXXXXXXXXXKKXXXXXXXXXXXXXRXXXXXXXXXXXXXXPXXXXXXXXXXXXXKXXXXXXXXXXXPXKXXXXXXKXPXXXXXXXKXXXXXKXXXXXXKXXXXXXXXXXXXXKXXKKXXKXXXPXPXKXXKXRXXXKXXXKRXXXXXXXXXXXXXXXXXXXXXXXXXXXXXXXXXXXXXXXKPXXXXXXRXXXXKXXXXXXXXXXXKXXXXXXXXXKXXXXXRXKXKXXXXXKXXXXXXRXXXXXXXXXXXXXXXXXXXXXXXXXPXXXKXXXXXXXXXXRXXRXXXXRXXXXXXXXXXXRXRXXXXXXXXXXXRXXXXXXXXXXXXXKXRXXXXXXXXXXRXXXXXXKXXRXXXXXPXXXXXXXXXXXXXXXXXXPXXXPXXXXPXPXXXXXXXXXXXXXXXPXXXXRXXXXXXXXXXXXXXXXXXXXXXXXXXXXRXXXRXXXXXXXKXXXXPXXXXXXKXXXXXXXKXXXKXXXKXXRXXXXXXXXKXXXXKXXXXXXXXXXXPKKXXXRXXXXXXXXXXXXXXXXXKXXXXXKXXXXXXXXXKXXKPXXXKKXXXXXXXXXXXXXXXXXKXXXXXXXXXKXXKXXXRXXXXXXXPXXXXXXXKXXPXPXXXXXXKXXPXXXXXXXXXXXXXXXPXXXXXXXXXXXXXXXXXRXXPXXPXXXXXXXXPXXXXXRXXXXXPPXXXXKKXXXXXXRKXXXXXKXXXPPPRXXXXXXXXXXXXKXXXXXXXXXXXXXPXXXKXXXXXXXPXXKRXXXXXXXXXXKXXXXXXXXXPXXXXXXXXRXXXXXXXXRXXXXXXXXXXXXXXXXXXXXXXXXXXXXXXXKXXXXKXXXXRXXXXRXXXXKXXXXXXXXXXXXXXRXXXXXX
Q70EK8 1073
XXXXKXXRKPXXXXXKXXXPXXXXXXXPXKXXXXXPXXXXXXXXXXXXXXXXXXXXRRXXRXXXXXXXXXXXXXXXXXKXXXXXXXXXRXKXXPXXXXRXXXXXXXKXXXRXXXXXXXXXXXXXXXXXXRXXXXXXPXRXXXXXXXKXXXXXXKXXXXXXXXXXXRXXXXXXXPXPXXXXXRXXXXXXXXXXXXRXXXRXXRXKPXXXXXXXXXXXXXXXXRKXPXXXXXKXKXRRXXXXXPXXXXXXXXXXXXXXXXXXXXXRXXXXXXXXPXXXXRXXXXXXKXXXXXXXXXXXXXXXXXXXXXXXXKXXKXXXXXXXXXKXXXXRXKXXXXKXXRXXXXPXXXXXXXPXXXXXXXXXXXRXXXXXXXXKXXXXXXXXXKPXXXKXXXXKXXXXXXXXKXRXXXKXPXXXXXXXXRXXXXXXXXKXPXKXXXXXXRXKXKXXXRXXXXKXXXXKXXXXXXRKXXXKXXRKXXXRXRXXXXXXXXXXXXXXPPXPXXXKXXXXPXXXXXXXKXXXKXXRXXPXXRXXXXXXXXXKXXXXXPXXKXXXKXKXXXXXXXXXXXXXXXRXRXXXXXXXXKXRXRXXKPXRXXXXXXXXXXXXXKRXXXPRXKPXXXXKPKXXKXPXXXXXPKXXPKXKXXXXXXXXXXKXXXXXRXXXXXXXKXXXKXKXXXXXKXXXXXXXXXRXXXXXXXXXXXXXXXXXXXXPXXXXXXXXXXXXXXKXXXXXXXXXXXXXXXKXRXXXXXXXXXXXXXXXRKXXRXXXXXXKXXXXXPXXXXXXKXXXXKRXXXXXXXXKXXPXXXXXXPKXXXXRXXXXXXXXXKXXKPXXXKXXXXXXXXXXXRXXXPXXXXXXXXXKRXXXXXPXXXXXXXXRXXXXKPXXXPXXXXXXXXXXXXXXXXXXXXXXXRXXXRXXXXXXPKXXXXXXPPPXPPKKXXXXXXPXXXKXXXXPXXKXXXXXKXXXXXPKXXXXXXXXPXXXXXXXXXXXRXKXXXXXRXXXXXXPXXPXXXXXXXXXXXXXXXXXXXXPXXXXXXXXPXXXXXXXXXXXXXXXXXXXXRXKXXXRPKXXXPXXXXXXXXXXX
Q71UI9 128
XXXXKXXKXXXKXKXKXXXRXXRXXXXXPXXRXXRXXKXRXXXXXRXXXXXXXXXXXXXXXXXXXXXXXXXXXXKXXKXKRXXPRXXXXXXRXXXXXXXXXKXXXXXXXXXPXXXKXXXXKKXXXKXX
Q7L985 606
XXXXXXXXXXPXXXXXXXXXXXXXXXXXPXRXXXXXXXKXXXXXRRRXXXXPXXXPXXXKXXXXXKXRXKXXXPXXXXXXPXXXXXXXXXXXXXXXXPXXXXXXXXXRXXRXKXXRXKXXPXXXXXXXXXXXKXXXXXXKXXXXXXXXXXXXXXXKXXXXXXXXXXXXXXRXXXXXXXXXXXXXXKXXXXXXPXXXXXXXRXXXXXXXKXXXXXXXPXXXXKRXXXXKXXXXXXXPXXXXXPXXXXXXXXXXXXXXXXXXXXXXPXXXXKXXXXXXXXXXXXXPXXXXXXXXXXXXXRXXXXXXXXXXXRXXXPXXXXXXRXXRXXXXXXXXXXXXXXXXXXXPRXXXXXXXXXXPXXXXXRXXXXXXRXPXXXXXXXXPXXXXPXXXRXRXXKXXXXXXXXXXXXXKKPKXRXKKXXXXXXXXXXXXXXXXXXXXXPXPXXXXXXPRRRXXXXKXXXRXXXXXXXXXXXRXXXXXXXXXXXXXXXXXXXXXXXXXXXXXKXXXXXRXXXXXRXPXXXXXXXXXXXXXXXXXXXXXXXKXXXXXXXXXXXXXXXXXXXXXXXXXXXXRXKXKXKXXXXXXXXPRKXXXXXXXXXXXXPRRXXXKXX
Q86XI8 627
XXRPXPPPXXXXXXXXXXXRXRXXXXXXXXXRXXXXXXXXRXXXXXXKXXXXXXRXRXXXXPPXXXXXXXXKXXXXRXXXKXXRXPXRPXXXPPXPXXPXXXXXKXXPXRXRXXXXXXXXXXXXPXXPXXXXXXXRPXXXXXXXXXPXRXXXKXXKXXXXPXXXRRXXXXXKXRXXXXXXXXXXXXXXXRXXPXXKXKXXXXXXXXXXXXXXXXXXRXRXXXRRXPRXXXXXRXPXXXXXXXXXXXXXXXXXXRXRXXXXXXXRPXXPXXXRXXXXXXXXXXPXXKXRXRXXXXXPXXXXXXPXXRXXXPXXRXXXXRXXXXXXXXXKXXXXXXXXRXXPXXXXRXXRXXXXXXPXXXXXXXXXXXXXXPXXXXXXXXRXXXPRRXXXXRXRXXXXXRXXXXXXXXRXXRRRXXRRXXPXRXXXXXXRXXXXXXXXXXXXXXXPXXPXXXXPXXXXXPXRXXXXXXXRXRXXXXXXXXXXPKXXXXXRXXXXXKXXXRXXXXRXXXXXXXXXXKXRXXXXRXXRXXRXXXXKPRXXXXXXXRXXKXXKXXXRXPXXRXXRXPXXXXXKXXXXXXXXXRXXXXXXXXXRXXXXXXXRXXXXXXRRXXXXXRXXXXXXXRXKXXXXXXR
Q8IWC1 876
XXXXXXXXXXXXXPXXRXXRXRXXXXXXXXXKXRRKXXXXXRXXXXXXXXRXXXKPXXXXXXXKXXXKXRXXRXRRXXKRRXXXXXKXXXXXXKXRKXKXXXXKXXXXRXRKXKXRKXKXXXRRXXXXXKRXXKXXXXKXKXXXXXXRXXXRRRXXXXXXXKRXXXXXXXXXXXXXKXXXKRXXXXXKXXXXXXXXXRXXPXXXXXXXXXXXKRKXXKXRXXXXXRRXXXXXXXXXKXXXXRKPRXXXXXXXXXXXXXXPXRKXXXXXXRXXXXPXXXXKXPPXXKXXXXPXXKXXXPPKXXXXXPPXXXXXXXXXXXXXXXPKXXXXXXPXXXXXXXPXXXXXXXPXXXXXXXXXXXXXXPXXXXXXXPKXXXXXXPKXXXXXXPXXXXXXPPXXXXXXXPXXXXXXXPXXXXXXPPKXXXXXXPKXXXKXXPKXXXXXXPXXXXKXXPKXXXXXXXXXXPKXKXRXXPKKXXXXKXXXXPXXKKRXXXXXXXXKXXXXPXXXXXXPXPXXXXRXXXKXXPPXPXPXXXKXXPXXXXPXKXXPXXXXXXXXXXXXXXKKKKXXXXKXXXRXXXXXXRXXXXXXXXXKXXXXXXXXXXXXKXXXXXRRXXRXXRXKXXXXRXRXXXXXRXXKKXKXXXKXXXXXXXXXXXKXKXXXXXXXXKKKKXXXXXXXXXXPXXKXXXKXKXXXXXXKRKKXXXRXXXXXXXXRXXRKKRXXXXXKRXRKXXXXXXKXXXXXXXXXXXXXXXXXXXXXKXXXXXXXPXXXXXXXXXPXKXKXPXXXXKKXXXKXXXXXXXXXXXRKXPKXXXXXXXKXXRXKXXKXXXXXXXXXRPXXKRXXXXXXKXRKXXXXXXXXRXXXXXKXXXXXXXXPKXXXXXRX
Q8IYF1 753
XXXXXXXXXXXXKXXXRXXXKXXPKKXXKXXXKXXXXPXXXXXXXXXXXRKXXKRXRKXXXXXXXXRXXXXRXKKXXXXXRXXRPXPXXPXXXXXRXRXXXXXXXXXKXXXXPXXXXXPRXPXXXPXXRRXXRRXPPXXXRPXPRXXXRXPRXXRKXPRXXPXXXXRXRXXPXRXXPXRXPXXPXPXXPXKXPXRXXXXXXXXXPXXXPXXXXXPXXKXXXXXXKXXKXXRXXKRPXXXXXXXXXPXXXRXKXXXXXXRXXXPRXPXXXXXRXRXPXXXKXXKXXXXXXXXXRXPXXXXXPXXXXKRPXXXXXXKKRPXXXXRXPXXXXXXXXPXXKXXXXXXRXXXXXKPPXXXXXRXXXXXXXXXXXXXXXXXXXXPXXXXXKXXXXXXXRKXKKKXXKXXXXXXXXKXRKXXXXKXXRXXXXXXKKXPPXXXXXXXRXXXXXXXXXXPKXXPXXXXXXXXXXXXXXXXXXXXPXXXXXXXXXXXKPXXXXXPKXRXXXXXPXRRXXXKXPXXXXXRPXXXXXXPXXRXXXXXXXRXXPXXXXXXXXXPXXXXXPXXXXXRPXXXXRRKKXXXXXXRXXXXXRRXXXXXXXKXXKPXXXKXXRXXXXRXPXXPXXRXRXXXXXXRXXRXXXPXXRXXKXXXXKXXXKXPXXXXRRXXKXXXXXXPXXXXXKPXXKPXXXXXXPXXXXXXXXXRXXXXXXXRXXPXKRXXPXXXXXXXXXXPXXKXRKXXXKKXXPXXXKXXRXXKRRXXRR
Q8N0Y3 316
XKXXXXXXXXXXXXXXXXXXXXXXXXXXXXXXXXXXXXXPXXXXXXXXXRXXPXXXXPXXXXXXXXXXXXXXXXXXXXPRXXXXXXXXKKXXXXRXXXXXXXXXXXXXXXXXXXXXXXXXXRXXXXXRPXXXXXXXXPRXXXXXXXXXXXXXXXXXXXXXXXXXRXPXXXPXXXXXXXXXXRXXXKXXXXXXXXXXXXXXXXXXXXXXXXXXXXXXXXXXXXXXXRRXXXXXKXKXXXXXXXRXXXXXXXXXPXXXXXXXPXRXXPXXKXXXXXXXXXXPXXXPXXXXXRXXXXKXXXKRXXXRXXXXXXXXXXRX
Q8N136 415
XKXKXXXXRXXPPXXXXXXXKXXXXKXKXXXXXXXXPXXXXXXXXXXXXKXXPXXXXXRXXXXKXXXXRXXXKXXXXXXXXXXXXKXXKXXXXPXXXXXXXKXXXXXXXXXXXRXXKXXXXXXXXXXXXXXXXRXXXXXXXXXXPXXXKXXXXXXXKXXKXXXXXXXKXXXXXRXXXXXXXXXXXXPXXXXXXXXXXXXXXKXXXXXXXXXXXXXRXXXXXXXXXXXXXXXXRXXXXXXXXXXXXXXXXXXRKXXXXXXXXXXXXXXXXXXXXXXXXXXXXXKXXKXXXXXXXKXXXXXXXXXXXXXXXXXXXXXKXXXXXXXXXXXRXXXXXXRKXXXKXXXXXXXXXKXXXXPXXXXXXXXXXXKXXRXXXXXXXXXXXXXXXXXXXXXXXXXXXKXXXXXXXXKXXXXRXXR
Q8N398 1242
XPXXXXPXXXXPXPXXXXXXRXXXXXPXXXXRXRXXXRXPXPXPXXXXXXXPXXXXXXXXXXXXXXXXRRXXXXXXXRRRXXXXXXRXXXPXXXXPXPRRXXXXXXXXXXXXXRXXXXXPXXXXXXXXXXXXXXXXXRXXPXRPXXXXXXXXPXXXXPXXPPXPPXPPRPPXXXXXXPXXXXXXXXXXXXXXXXXXXXXPRXXXXXPXRXPXPXXXXXXXXXXXPXXXXXXXXPXXXXRXXXPPXXXXXXXXXXXXXXXXXXXRXXXXXXXPXXPXXPXXXXXXXXXXXXXXXXRXRXRRXXXRXXRRXXXXXRXXXXXXRRXXKXXXXXPXXXXXXXPXXXXKPXXXXXXXRXXXXXXXXXXXXXKXXXXXXXKXXPPXXXXXXXXXXXXXXPXXPXXRPXXXXXXXXXXXXXXXXXXPXXPPXXXXXXXXXXXXPXXRXXPRXXXXXXXXXPXXXXXXRXXXXXRXXRXXXRXXXXXXXPXXXXXXXXXXXXXRXXXXXXRPXXRXXPXXXXXXRKXXXPXXXXXXXXXXXPXXXXXXXXPRXXPXXXPXXXXXXXXXXXRXXXXRXRPPXXXXPXXXXXXXXXXPXPXXXPXXXXPXXXPXXXXXPXXXXXXXXXXXXPXXXRXXXXXXXXXXXPXXXPXPXPXXXXXXRRXXXXXXXRXXXXXXXXXXXPXPXPXXXXXXXXPXXXXPXXPXXXXPXXPPXXXXXRXXXXXXPXXXRXXPXPXPXPXPXKXXXXXXXXXXRXXRXXXXXRXXXXPPXRXXXXPXRPRKPXXXXXXXXPXPXPXXXXXXXXXXXXXXXXPXPXXXXXXXXPPXXXXXXPPXXXXXPPXXPPXXPRXXXXXRXXXXXXPXXXXXXXXXXXXXXPXXXXXPPXPPXRXXXXXXXXXRXXXXXXXRXXXXXXXRXXXXXXXXRXXXRRXXXRXXXXXKXXXXPXXXXXPXXXXXXXRXXXPXXXXXXXXXPXXPPXXPPXXXXXXXXXPXPXXXXXKXXXRXXPXXXXXXXXXXXXKRXXXXPXXPXXXPRRPPPRPPXRXXXXRRXKXXXPXPXXXXXXXXXXXXXXPXXRXXXXPXXXRXXXPXXXXXRXXXXRXXRXXPXXXXRXXXXPXXXXXPXXXXXPXXXXXXXXXXXXXPXPXXXXXXPXXXXXXRXXXXXXXXXXXXXXXXXXRXRXXXXXXXXXXXXXRXXXXXXXXXXXXXKXXXXXRXXXXPXXXXXXXXKXXXRXXXXXXRXXXXXXXXXXXXXXPXXX
Q8N5C7 304
XXXXPPXXXKRXXXXXXKXXXXKXXXXXXXXXXXPXXXXXXXXXXXXXKXXXXXRXKXXKXXXXRXXXXXXXXXPXXXXPXXXXPXXKXPXKXXXXKXPXXXXXKXXXXXXKXXXPXXXXXXXXPXXPXXXXKXXXXXXXXPXPXXXXXKXXXXXXXKRXXXXXRXKXXXPXKPXXKRKRXXXXXXXXXXXXKXKXXXXKKXXXXXXXXXXXXKXXXXXRXXXXXXXXXKXRKXXXXRXXKXKPXXXXXXXXXXXXXXXXXXXXXXKXKXRXXXXXXXXXXXXXXXXXKXXKXXXXKXXXKXXX
Q8NA29 543
XXKXXXXXXXXXXXXXPXXXXXXXXRPXXXKKXPKKKKXXXXXXXKXXXXXXXXPXXXXXXXXXXXXXXXXXXXXXKXXXXXXXXXXXXXXPXXXXXXXXXXRXXXXXXXPXXXXXXXKXPXXXXXRXXPXXXXXXPXXXXXXXXXXXXPXXPXXXXXXXXXXXXXXXXXXXXXXXPXXXXXXXXXXXXXXRXXXXXXRXXXXXXXXXXXXXXXXXXXXXXXXPXXXXXXXXXXXXXXXXXXXXXXXXRXXXKXXXXXXXXXXXXXXXXXXXXXXXXRXXRXPXXXXXXXPXXXXRXXRXXXXXXPXXKXXXXXXXXXXXXXXXXXXXXXXXXXXXXXRXXXXXXXXXXXXXXXXXXPXXXXXXXRXXKKXXXXXXXXXXXPXXXXXXXXXXXXXXXXXXXXXXXXXXXXXXXXPXXXXPXXXXXXXXKXPXXXXXXPXXXXXXXXXXKXXXXXXXXXXXXXXXXXXXXXRXXXXPXRXKXXXXXXXXXXPXXXXXXXXXXXKXXPXXXXRRRXXKKXXXXXRXXXXXXXXXXXXXXXXXXXX
Q8WUR7 153
XXRXRXXXRXXRXXPXXRXXXRXXXXXXPKKXXXXXKXKXXXKXPXRPXPPXXPXXXXPKXXXXXXXXXKPXXKXXXXXXXXXXXXXXXXXXPPXXXXXXXXXXRXXXKXXXXRKXXXXXXKXXKXRXKXXKXXXXXXPXXXXXKXKKXXKKX
Q8WWF3 244
XXXXXXXXXXXXPPPXPXXXXXPXXXXXXXKXXXXXXXXXXXXXXXXXXXXXXXXXRXXXXXXXXKKXXXXXXXXXXRKXXKXXXXKRXXKXXXXXPXXXXKKPKXXXXXPXXXXXXXXXXXXPXXRRXRRXXXXXXXXXXXXXXXXXXXXXXXXXXXXXXXKXXXXXXXPXPXXXKRRKXXXRXRXXXXXXXXXRXXXXXKXXRXXXXXXXXXRXKPXXXPPXKRXXXXXXXXXXXXKKXXKX
Q8WWT9 602
XXXXXXXXKKXXXXRRXXXXXXXPXXXXPXXXXXPPKXXRXXXXXXXXXXXXXXXXXPXXXXXXXPXXXXPXXXXXPXXKXXPXXXXXXXXXXXXXXXXXXXXXXXXXXRRXXXKXXXXXXXXPXRXXXXXXXXXXXXXXXXXXXXXXXXXXPXXXXXXKXXXXXKXXRKXPXXXXXXXXXXXRRXXXXXXPXXXXXXXXXXXKXXPXXXXXPXXXPXXXRKXXXXRRXXXKXXXXXXPXXXXXXXXXXXXXXXPXXXXXXXXKXXXPXXXXXXXXXXXXXXXPXXXXXXXXXXXXXXXXXXXXXXRXXRKXKXXXRXXXXXRXRXXXRXXXXXXXPXKXXXXXXXXXXXXXXXXXXXRXPKXXPXXXXXXXPXXXXXXXXXXXXXXXXXXXPXXRPXXKXXXXXKXPXXXXXPXXXXKKXXXXXPXXXXXXXXXXXXXXKXXXXXXXXXXXXXXXXPXXXXPPXXXXXXXXXXXXXXXXXXXXXXXXXXXXPXXXXXXXRXRXXPXXXXXPXXXXXXXXXXXPXXXPPXXXXXXXXXXXXKXXXRXXXXXXXXXXXXXXXXXXXXXXXXXXXXXXPXXXXXXXXXXXXXPPXXXXXXXRXX
Q8WWZ1 152
XXXXPXXRXXXXKXXXXKXXXXRXXXXXXXXPXXXXXXXXKXXXXPXRXXXRXKXPXXXXXXXXXRXXXXXXXXXXPXXXXXXXXXXXXXKXXXXXXRXXXXXXXXXXXXRXXXXXXPXXXXXXPXXPXXPXXXXKXXXPXXRXKXXXXXXX
Q92598 858
XXXXXXXXXXXXXXXXXXRXXXXXXXXXXXXXRXXPXXXXXXXKXRXXXXXXKXXXXXXXXXXXXXXKRXXXRXXXXPXXXKXKXXXXXXXXPXKXXXXXXKXXXXXXXXXXXXXXXXXXXXXKXKXXXXXXXKKPXXXXXXXXPXXXXXXXRRXXXXXXXXXXXXXXRXXXXXXXXXXXXXXXKXXXPXXXXKPRXXXXXXXXXXXXXXXXXXXXKXKXKXXXXXXXPXXXXKXXXXKXXXXXXXXXKXKXKXXXKXKXRXXXRXXXXXXKXKKXXXXXXXXXPXXXXXXXXXKXXXXKXXRXXXXXXXXXXXXKXXXPXXXXXXXXXXKXXXXXXXXXXXXXXRXPXXKXRXXKXXXKXXXXXXXXXXXXXRXXXXXXXXXXPXXKXRXXXXXXXXPXPXXXXXXXXXXXXXXXXXXXXRXXXXPXXKXXXXXRRXPXXXXXXXXXPXXXPXPXXKXXRXXXXXXXXXKXXXKXRXKXKXRXXXXXXXXXXXXXXXXKXPXXXXXXXXXXXXXXXXXRPPXXPXXXKXXXXXXXXXXXXPXXXXXXXXXXXXPPXPXXXXXXXKXPXXXKXXXKKXXXPPXXKKPKXKXXXXXXPXXXXXXXXXXKXXXXXXXXXXXKXXXXXKXXKXRXXXKXXXXXXXXXXRXKXXXPXXKXXXXXXXXXXXRXXXXXXXXXXXXXXXXXKXXXXXKXXXXXKXXXPXKXRXXXXXXRPKXXXXXXXRXXXXXKXXXXXRXKXXKXXXXXXXXXKKXXKXXXXXXXXXXXXXXXXXKKXXXXXPXXRXXXXKXKXKXXXXXXXPXXXXPKPKXXXPKXXRXPXXPXXXKKXXXXXXKXXXXXXPPXXXXXXXPXXKXXXXXXXX
Q92781 318
XXXPXXXXXXXXXXXXXXRXRXXXPXXXXXXXXXXXXXXXXRXXXXXXXXRXXRXXXXXXXPXXXXXXXRXXXXRXXXXXXXXXXPXXXXXXXKXXXXXXKXXXXXXXXXXXXXXXXXXPXPXXXRXXXXRXXXXXXXXPXXXXXXXXPXXXXXRXRXXXXXXXXXRXXXXXXXXXXXKXXXXXXXXXXRRXXXXXXXRXXXXXPXXXRXPXXXXXXXXKXXXXXXXRXPPXXXXXXXXXXXXKXXKXXXRXXXXXXXPXXXKXXRXXXXXXXXRXPRXRXXPXXXXKXXXXPXXXXPXXXXXXXXXXXXPKPXXXXX
Q92901 407
XXXRKXXXPRXXXXXXXPXKRXXRXRXKXKXXPRXXPXXPXXXXXXXXXKXXXXXXXRXXXRPXXKXXKRXXXXXXXXXXXPPXXXXXXXXXXXXPRXXRXXKXXXXXXXXXXXRRRXXKXXXKXKKKXXXKXXKRXRXXXXKKXXXKXXXXXKKXXKXXRXXXXXXXKXXPXRXKKXXXXXXXXXXXXXXXKXXXXXXRXXKXXPXXXXXXXXXXXXXXXXXKXRXXKXXXXRXXXKKXPRKXXKXXRKXXXXXXXXPXRXXXXXXRXXXKXXXXRXXXXKKXXRXXRXPXXXXXKXXKXXXXXXXXXXXKXXXPXXXXPXXXXXXXXXXXXKXXXXXXKKRXXXXRKXXXXXXXRXXXXXXXXKXXXXXXKXXXXRXXXXXXKRXXXXPXKKXXXKXXPXXXXXX
Q969D9 159
XXPXXXXXXXXXXXRKXXXXXXXXXXXXXXXXXXXXXKXKXXXXXXXXKXXXXXXXXXKXXXXXXXXXXXXRPXXXXXXXXXXXXPXXXXXXXXKXXXXXKXKXXXXXXXPXXXXXXXXXXXXXKKRRKRKXXXXKXXXXXXXXXXXXRRXXRPXXKXX
Q969F8 398
XXXXXXXXPXXXXXXPXXXXXXPXXXXXXXXXPXPXPRXXXXXXXPXXXXXXXXXXXXXXXXXXXXXXRXKPXRXXXXXXXXXXXXXXXXXXXXXXPXXXXXXPXPXXXXXXXXXKXXXXXXXXXXXXXXXXXXXXXXXRXXXXXXPXRXXXRRXPRXXXXXXXXXXXXXXXXXXPXXXXXRXXPXPRXXXXXXXPXRXXXRXXXXXXXXXXXXXPXXXXXXXXXXXXRXXXRXXXRPXPXXXXXXXXXXXXRXXXXRXKXXRXXXXXXXXXXXXXXPXXXXXXXXXXXPXXXXXPRXXXXXXXKXXXXXXXXXXXXXXPXXXXXXXXXXRXXXRRXXPXXPRRPRRPRRPXPXXPXXPXXXXXRXXXXPXPXRXXKPXXXXXXXRXXXXXXXXXXPX
Q96C01 138
XXXXXXXRXXXXXXXXXKXXXRXXXRKXXXXXXRXXXXXXXXXXXXXKXXXXXXXRXXXPXXXXXXXXXXXXXKXXXRXXRXXXXXXXKXKXXXXXXXKXXXXKXXXXXXXXKXXXXXXXXXPXXXKKXKXXXXXXXK
Q96C34 613
XXXXXXXXXPXXXXXXXXPKXKXXXXXXXXPXPPXXXXRXXPXXXXXXXRPXXXXXXXXXXXXXPXXXPXXPPXXPXRXXRRXRXXRRRXXXXXXXXXXXXXXXXXRXRXXXRXXPXXXXRXXRXXXXXXXRXXPXXXXXXXPXXPXXXXXXXXPXXRPXXRXXXXXXXXKXXRXXXXRXKXKXXXXXXKXXXXXXXXXXXXXXXXXXXPXXXXXXRXRXXXXXXXKKXXXXXXXXXXXXXXXXXRXRXXXXXXXXXXPXRXKXXXXXXXKXXXRXXXXXXXXXXXXXXXPXXXXXXXXXXKXXXKXXXXXXRXXXXRXPPXXXKXKXXXXKKXRXXXXXXXRRXXXXXXXXXXXXXXXXXXXXPPXXXXRXXXXRXXXPXXKRXXXXXXRXKXXXXRXXPXXXXXXXXXXXXXXXXXKXXXXXXXRKXXXXXXRXXXXXXXXXXXPXXXXXXXPXXXXXPXXXXXPXXXXPXXXXXKXXXXKXXRXXXXXPXRKXXXXXXXPXXXXXXXXPKXXXXXXXXXXXXXXXPXKRXXXXXXKXXXXXXXXXXRXXXXXXXXXKXXXXXXPXXXPXXXXXXXXXXXXXXXXXRXXXXKXXXPXXXXXRXXKXXKXXX
Q96DT7 871
XXXXXXXRRXXXXRXXXXXXXXXXXXXXXXXXXXXXXXPPXPXPRXPPPPXPPXXXPPXXRXXXXXXXXXXXXPXXXXXXXXPXXXXXXXXKXXXXPXXXXXPXXXXXXXXXPXXXXRXRRXXXXRXXXXXXXXXXXXXRXRPXXXXXPXRXXXXRXPXXXXXXXXXXXXKXXXXXXXXXXXXXXXXXXXXXXXXXXXXXXXXXXXXRRXXXXXXXXXXXXXXXXXXXXXXXXXPXXRPKXXXXKXXXXXXXXXXKXXPXXRXXKXXXXXXXXXXXKXPXXXXXXXXPPXXXXXXXRXXRXXKKXXXXRXXXXXXXKXXXXXXXXXXXPXXXXXXXXXXRPXXXXXXXXXXRXXXXXRKKXXXXXXXXXXXXKXXKXXKXXXXXXXRXXKXXXXXXXKXXPXXXXXXXXXXXXXXXXXXXXXXXXXXXXXXXXXXXXXXXXXXXXXXXXXXXXXXRXXXKXXXXXXXKXXXPXXXXXXXXXRKPXXRXXXXXXRXXKXXXXXXXRXXXXXXXXXKXXXXXXXXXXXXXXXXXXXXXXXXXXXXPXXXXXXXXXXXKXXXXXXXXXXXXXXXXKXRRKXXXXKRXXXXXPPXXXXXXXXXXXXXPPXXXPXXXXXXXKXXPXXXXXXXXXPXXXRXXXXXXXXXXXXXXXXXXXXXXXXXKXXXXPXPXXXXKXXXXPXXXXXXKXXXXPXXXXXXKXXXXPXXXPKXXXXXXXXXXXXXXKXKXPXXXXXXKXRRXXKRXXXXXXXXRXXXXXXXXKXXXRRXXXKRXXXXXKKXKKXKXXXXKKXXXXXXXXXXRXXXRRXXXXXXXXXKXXPXXXXXXXXXXXXXXPRXXXXXXXXXXXXXXXXXXXXXXXXXPXRXXXXXXXXXXXXX
Q96GC6 653
XXXRXPXXXXXXPXXXXXXXXXXXPXXXXXXXXKXKXXXRXXXXXXXRXXXXXXXXXXKPXXXXXXXXXXXXXPXXRXXPXXXXPXXPXXXXXPKXXPXPXXXPXXXXXXXXXXXXXXXXXXPRXXXXXXXXXXXXXXXXXXPXXXXXXXXKXPXXPXXXRXRXRXXRXKXXXXPRXXXXXXRXXXXXXXXPKXRXKXXXXXXXXXXXXXXXXPXKXRXXXXXXXPXXXXXXXXXXXXXXXXXXXXXXPXXXPXXXXXXXXXXXXXXXXKXXXXXXXPXXXXPXXPXXXXXXXXXXXRXXXXXXXPXXRXXXRXXXXXXXXXXXXXXXXXXXXXKXXXPXXXXPXXXPXPXXKXXXXXRXXXXXXXXXXXXXXXXXXXXXXXXKXXXXXXXKXXPXKKXXXXRXXXXXXXXXXXXXXXXXKXXXPXXXXXXXXXXXXXXXXXKXPPRKRXRKRXXXXKXXKXXXRXKXXXKXXXRXKXKXXXXXRKXXXRXXKXXXXXRXXKXXXXXRXXXXXKXXRXPRXXXXXKKXXXXXRPXXXXXXXKXXXXXXXXXXXXRXXXXXRPXXXXXXXRXXXXRXXXXXXXRXXXXXKPXKXXXXXKXXRXXXXXXRXXRXXXXXRPXXXXKXXKXXXXXXXXXXXXRXXXRXKRKKKXPXX
Q96LB4 118
XXXXXXXXXXXXXXXKRXKXKXXXXKKRKXKRXKXXKXXXXXXXXXXRXXRXKXXRXKXXKXXXXXXXXXXXXXXXXXXKXXXXXXXXXKXXXXXXXXXXXXXXXXKPXXXXXXRXXX
Q96P68 337
XXXPXXXXXXXXXXPXXXXXXXXXXXXXXPXKXXXXPXXXXXXXXXXXPXXXXXXXXXXXKXRPXKXXXXXXXXXXXXXXXXXXXXPXXXXXXXXXXXXXXXXXXXKXXRXXXXXXXXXXXXXXXXXXXXRXXXXXXPXXXXXXXKXRXXXXXXXXXXXXXXXXXXPXXXXXXXXXRXXRXXXXXXXXXXXXXXXKXXXXXXXXXXXXXPXXXXXXXXXXXXXXXXXXXXXXXXXKXKXRRXXXXXXXXXXXXXXPXXXXRXXRXXXRXXXXXXXXXXXXXXXXXXXRPXXXXXXXXXXXXXXXXXXXXXXXXXXXXRXKXXXXXXXXKKXXXXXXP
Q99853 325
XPRPXRXXXXXXKPPXXXXXXXXXXXXXXPXKXXPXXXXXKXXXXRXPXXRXXXXRXXXXXRXXXXXXXXXXKXPRRPXXPXKXXXXXXXPXXXXXXXXXXXXRRRKRXKXXKXXXXXPXKPXXXXXXXXXXXKXRXXXXXXXXXXXPXXPXXXXXXXXXXXPXXXKXPXXXXXXXXRXXKXPXXXXXXXXXPXPXXXPXPXXXXXXXXXXXXXXPXXXXXXXXXXXXXPXXXXXXXXXXXXXPXKPXXXXXXXXXPXXPXPXKPXPXXXPXXPXXPXPXPXXXXXXPPXXXPXXXXXXXXXXXPXXPXXXXXXPXXXXXXXXXX
Q9BT92 498
XXXPXXPXXXXXXXRXXXXXXRXRXXXXRXRXXXXXXXRXXRXXXXXXXKXXXXXXKXXXXRXXXXXXRXKXKXXKRRXXXXRRXKXRXXXXXXXXXXXRXXXXXRXXXXXXXRRXRXXXXKXKXXKXXXRKXXXXXXXXXXXKKXXPKXRXXXXXXXXKXXXXXXXXXKXXKKXXXXXXXXXXKRXXXXXXRXRRXXXXRXKXXXXRRXXXXKXXXXXXXXXXXXXKXKXXXXXKXKKXXXXXXKXRXXXXRXXXXRKXXXXXRXKXXXXRXXRXXXXXXXXRRXXXXXXXXXXXRRXXXXXXXKXXXXXRXXXXRRXXXXXXXXXXKXXXXXXXXXXRXRXXXXXXXXRXXXKXXXXKRXXXXXRXRXXRXRXXXXXXXXRXXXXXXKXXXXRRXXXXXXKXRXXXXRXXXXXRXXXRRXKXXXXKXKXXRKXXXXXXXXXRRXXXXXXXXXXXXXXXXXRRXXXXXXXXXXXXXXXXXXXXXRPKPXXXPKXXXX
Q9BX66 1292
XXXXXXXXXKXXXXXXXPXXXXXXKXXXXPXRXRXXXXXKXXPXKXXKXXXXXXXPXXXXXXKXXXXKXXXXXRXXXXXRXXPXXXPXXPXXXRXXXXKPXXXPXPXXXXXXRXXXXXXXXXXXXPXXXXXKXXRXXXPXXPXXKXXXXXXXXXXXPXXXXXPXXXXXXXRXXXXXXRPPXPXXPXXXXPXXPXXXXXXXPXXXPXXXXXXPPXXXRXPXXXXPXRXXXXXXPXXXXPPXXXPPPPXXPPXPXXXRRXXXPXXXXXXXXXXXXPXXXXXXXXXXXXXXXXXPXXXKPXXXXPXXXXXXPXXXXXXXXRXXXKRXXXXXXPXXXRRXXXXXXXPXXXKPXXPXKXXXKRXKXXXRRXXKXXXXXXXXXXXXXXXPXRXXXRXKXXXKXXXKXXXKXXRXXPXXXPXXPXXKXPXXPXXXXXXXXXXPXXPXXXXPXXXPXPKXXXXXXXXXXPRXXXXXXXKXPXXXPRXKXXXXXXXXXKXXKRXXXXPXPXRXXXXKXXXXRXXXXPPXKKXXXRKXRXXPKXXXXXXPXKXXXXXXXKXXRXXXPXXXXXKXXPXXKXXXXXXXXKPPPKKXXXXXPXXXXXXPRXXRKXXXXKXXXXXXXXXXXXXXKXXXXXKXPXXXXPXXXXXXPXPXXXXXXPXXXXXXXXXXXKRXXXXXPXXXXXXXXXRXXXKXXXXXXXXPXXXXXXXKRPXXXXXXKXXXXPRXXXPXXXXXXXXXXXRRRXXXKXKXXXXXRRXKRXXXXXXXXXRRXXXXXPXXXXXXXXXRXXXXXXXXXXXKRKXXXXXRPXRXKXXXKXXXXKXXPXXKXXXXXXXKXXXXXXXXXXXXXRXXXXPRXXXXXXPPXXKXXPKKXXPXXXXXXXXXXXKXXXXXXXXXXXXXRKXXRXXXXRXXXXXXXXXRXPXXXRXXXXPXXXXXXXKRPXXKXPXXXXXXPXXXXPXRXXXXXPXXXXXXKXXXPXPXXXPXXRRXXXPXXXXXXXXXXXXXXXXPXRRXXXXXPPXPPXPXXXXXXXXXXXXXPRXXPXXXXXXPXXXXXXRPXPRXXXXPXXXPXPXKXXXXXPXXXXXXXXXXXXXXXXPXXXXXXXXXXXXPXXXXXXXXXXXXXXXXXXXKRXPXRXXXXXXXRKXXRXXXXRXPXXPKXXKKXXXKPXXXXRXXXXXXRXXXXXXPXXXRPXKPXXXXXPXXXXXXXXRXRXXXXXXRKXXRRXXXXXPXXXXRRXXPXRXXXXXXXXXXXXXXXXXPXXXXXXXXRXXXXXXXXXKXXXXXXXXXXRRXKXXXXXPXXXXKPXXX
Q9BYR4 195
XXXXXXXXXXXXXXXXXXXXXXXXXRPXXXXXXXXRXXXXRPXXXXXXXXRPXXXXXXXXKPXXXRXXXXRPXXXXXXXXRPXXXXXXXXKPXXXRXXXXRPXXXXXXXXRPXXXXXXXXKPXXXXXXXXRPXXXXXXXXRPXXXXPXXXRPXXXXXXXXXPXXXXXXXRXPXXXPXXXXRXXXXXPXXXXXXXX
Q9BZD4 464
XXXXXXPRXXXXXXXXXXRXKXXXXXXXKXXXKXXXXPXPKPXXXXXXXXRXXXXXXXXRXXXXXXXPXXXXXXXPXXXXXXXPXXXXXXXXXXXXPXXRXXXXXXXXXXXPKXKRXXRXXXXXXXXXXXRXXXRXXXXXXXXXXKXXXXKXXXXXXXXXXXXXKXXRXXXXPXXXXXXXKXXXXXXXXXXXXXXXXXXXKXXXXXXXXXXKKXXXXXKXKRXXXXKXXXXXXKXXXXXXKXKXXXXPXKXKXXKXKXKXXXXKXKXXRXXXXXKXXXXXXXXXXXPXXXXXXXXXXKKXXXXXXXRXKXXXXXKXXXXXXXXXXXXXXXXKKXKXXXXXXKRXXXXKKXKXXXXXXKXXKKXXXXKXXKRXXXXXXXKXXXKRXXXXXRXXXXXXXXXKXKXXXXXXKXXXXRXKXKXXXXXXXXKXXXXKXXXXXXKXXXXXXXKXXXKXXXXKRKXXKXXX
Q9H0A3 160
XXXXXXXXXXXXPXXKXXXXXXXXXXPXXXXXXXXXXXXXKXXXXXXXXKXXXKRXXXXXKXXXXXXPXRXKXXXXXXXPXXXXXXXXXPXXKXXXXKRXXXPXXXPXXXRXXXXPXXXXXXXXXXXXXXXXXXXKXXXXXXXXXXXXXXPXXXXXXXXX
Q9H3H1 467
XXXXXXXRXXPXXXXXRXXXRXXPXXXXXXXXXXXKXXXXXXXXXRXXXXXXXXXXXXXXXXXXXXXXKXXXXXXRXXRXXXXXXXXPXXXXXXXXXXRXRXXXXXXXXXXRXKXPXXXXXXXXXXXXXXXKXXXXXKPXXXXXXKXXXRKXXXXKXXXXXXXKRXXXXXPXXXXKXXPXXKRKXXRXXXXXXXXXXXXXXXXXRXXXXXXXXPXXXPXKXXXPXXXXXXXXXXXXXXRXXKRXXXXXXXXXXXXXRXXXRRXXXKXXXXXXXXXXXXXXXXXXXKXXXXXXXXXXKXXXXXXXXXXKKXXXXXKXXXKRXXRKXXRXXKXRXXXRPXPXXPPXXXXXXXXXXKXXXXXXXPXXXXXXXXXXXXKPXXXPXKXPXXXXXXKRXXXXXXXXXRXXXXXRXXXXXXKXKXXXXXXKKRRRXXXXXXXXXXXXXXXPXXXKXPKXKXXPXXXXXXXKXXX
Q9H8Q6 139
XXXKXXXXXXXXXXXXXXXXXXXPXRXXXXXXXXXXXPXPXXKPXXXRXXXXXXXKXXXXXXXXXXXXXXXXXXXXXXRXXRRKXRXXXXXXXKXXPKXXXXRXXXXXXXXRXXXXXPXXXXXXXXXRXXXRXXXXRXX
Q9H930 580
XXXXXXXXXXRXXXXXXXXXXXXXXXXPXXXXXXXRXXXXXXXXXXXXXXXXXXKXXKRXKXXXXXXXKKXXPXXXXXRXRXXXXXKXXXXXXXXXRXXXPXXRXXXXXXXXXXKXXXXXXXXXXXXXXXXXXXPXXXXXXKXXKXXXXXKXXXXXXXRKXRXXRPXXKXXXKXXXXPXXPXXRKXXXXXXXKXXXXXXXXXXXXXKPKRKRRKKKXXXXXRXXXRXXKXXXXXXXXKXXXXXXXXXKKXXXXXKXXXKXRXRKRXKPXXXXXXXXRXPXKRXRXRXXRKXKXXXXXXXXPXXPXXXXXXKXXXXKXKXXXXXXXKXXXXXXXKXXXPXXXXXKXXXXRXKXXRXXXRXXXXPXRRXXXXXXXPXPPRXXXRXKKRXXKXXXXXXXXPXXRXXXXXXXXRXXXXXXXXXXXXRXXXXXXXXPPXXXXKXPXXXXXXRXKXXPXXXXXXXXXXXXXRXXXPXXXXKXXXXXXKXXXXXXXXXXXKXPXXXXXRXXXXXXKXPXXXXKXKKRXXXXXXPXXXXXXXXXRXXXXXXRXXXKXKXXXXXXXRXXXXXXKXXKXXXXXXXXXXXX
Q9NPB3 220
XXXXXKRPXRRXPKXPXXXXXXPPRXXXPXPXXXPKXXXXPXPXXXXXXXXXXXXXPXXXXXRPXXXXXXXXRXXRPXXXXXXXXXXXXXXRXRXXXXXXRXXXXXXRXXXXXPXXXXXXXXXXXXXXXKXXXXXXXXXXXPKXXXXXXXXXXXRXXRXXXRXXXXXXXXRXXXXXXRXXXKXXXXXRXXXRXXXXXXXXXXXXXXXXXXXXXXXRXXXR
Q9NQC3 1192
XXXXXXXPXXXXXXXPPRPXPXXKXXXXRXPXXXXXXXXXXXXXXXXXXXXXXXXXRKPXXXXXXXPXPXXPXXXXPXXXXXXXXXPPXPRXPXPXXPPXXPXRXPXXXPXPXXXXXPXPXPXXXXXXXPXKXPXXXXPPXRPPPPPPXXXXPXXXPXXXPPXPXPXXPPXXPXXPKRRXXXXXXXXXXXXXPXXXXPXXRXXXXXXXXKXXPXXXXXXXXXXXPXXXXXXXXXXPXXXPXXXXXXKXXXXXXXXXXXXPXXXXXXXXXXXXXKXXXXKXKXXXXXRXXXXXXXXXXXXXXXXXXXXPKXXXXXXXXXPRXXXXXKXKXXXXKXXXXXXXXXXXXXPXXXXKXXKXXXXXXXXKXKXXXXXKRXXXXXPXRXXXXXXKPXXRXXXXKXXKXXXXXXXXXXKXXXXXXXKXXKKXXXXXXXXXXXXKXXXXXXXXXXXPXXPXXXKXRXXXXXXXXPXXPXXXXXXXXXXXPXXXXPXXXXKXXXKKXXXKKXXXXXXKXXXXKXXXPXXXXXXXXXXXXXXXXXXXKXXXXXXXXXPXXXXPXXXXXXXXXXXXXXXXXKXXXXXKXXXXXXXXXXXXXXXPXXXXXPXXXXXXXXPXPXXPXXXXXXPXXXXXPXXXXXXXXPXXXPXXXXXXXXXXXKXXPXXPPPXXXXXXXXXKKXXXXKXXXKXPXXXXXXXXXXXXPXXXXXXXXXKXXKXXXXPXPXXXXXXXXXKXXXPXPXXXXXXXXXXPXXXPXXXXXXXXXPXXPXKXXXXXXXXKXXXXXXXXXXXXXXXXKXKXXXXPPXXXKPXXXXXKXXXXXXKXXXXPXXXXXXXKKXKXPXXXXXXXXXXXXXXXXXXXKXXXXRXXXXXXXXXPXXXXXXXPXXXXXKXXXXXKXXRXXXXXXXXXKXXXXXXPXXXXXXPXXXXPXXXXXKXXXPKXXXKXXXXXXXXKXXXXXXKXXXXPPXXXXXXXXXXXXXXXKPKXXXKXXXKKXPXXXXKXXRXPXXXXXXXXXKXXXXXXXXXRXXKKXXXXXXXXXXXXXXXXXXXXXXXXXXXXXXXXXXXXXXRXXKXXXXXXXKXXXXXPXRXXXXXXXXXXXXXXXKXXXXXXXXXXXXXKXXRRXXXXXXXXXXXKXXXXXXXXXXXXXXXXXXXXXXXXXXXXXXXPXXXXRXXXXXXXXXXXXXKXXKXXXXKXXXKXPXXKRKXX
Q9NR55 127
XXXXXPXXXXXXXRXXXXPXXXPXPXPXXXXPXXXXRKXRRRXKXRXXXXRXRKKXXXKXXKXXXXXXXXXXXXXXXRRXXXKXXXXXKXXXXXXKXXXKXXPXXXXPXXXXPXPPRPXPXXXXXPR
Q9NX00 188
XXXXXXXXRXXRXXRXRXRRXXXPPXRPRXXXXRXXXXPXXXPRXXXXPPPXXXXXRXXXXXXRKXXXXXXXXXXRXXXXXXXXXXXXXXXXXXXRXXXXXXXXXXXXXXXXXXXXXXXXXXXXRXPXXXXXXXXXXXXXXXXXXXXXXXXXXXXXXXXXXXXXXXXPXXXXXXXXXXPXXXXRPPPX
Q9UBC1 381
XXXPXPXXPXXXXXXXXXRPKXXXXXXXRRXRRXRRXRRXXXXXRXXRXXXXXXRXPXXXXXXXXPPPXXRXXXRXXXPXXXXXXRXXXXPXXXXRXXXXXXXXXXRXXPXXXXXXXXPXXXRXPXXXXXKXKXXXXPXXXXXXXPPXXXXXXXXXXXXXKXRXXRXKXXXXXXXXXXXXXXRXXXXXXXXXXXPXXXXXXXXRXXRXXXXKXXXXXRXXXXXRRPPRXXXXXXXXRXXXXXXRXXRXRXRXKXXXXRXXRXRRXXXXXXXRXPKPXRXXPRXXXPRXXXRXXXXRXXXXPXPXPXXXXPXXXXXXXXXRXPPXXXXXXXRRXXRXXXXRXXPXRXXXRXRXXXXXXXXXRXXXXXXXXXXXXXRXXXXXK
Q9ULM3 1422
XXXXKRXXKXXXPXXXXXXXXXPXKRXKXXXXXXRXXXXXKXXXXXKXXXXXXXKXKXXXXXXXXXRXXXXRRXXXKXRXXXXXXXXXXXXXXKXXXXXKXXXXXXXXXPXXKKXXXXPXRXXXPXXXRXXXPXXXXXXXXXXXXXXXXXXXKXXXXXXXXXXRXXXXXXXRPXRXXXRXXXRXXXXXKXXXRXXXXXXXXXRXXXKKXXXXXXXXKXXPPXKRXXXXXXXXKXXXXXRXXRRXPXXXXXXKKXXXXXXPXXKPXXXXXXRXPPXXXXRRXXXXXPXRXXXXXKXXXXKRXXXXXXXKXXRXXXXXXXXXXXXXXXXXXXRXXXXXXXXXPXXXXXXXXXXPPXXPXXXPXPXKXXXPXKXXXXPXPXXXXXKXXPXXXXXXRXXPXXXXPXXXXRXPXKXXXXXKXXXXXXXXXXXXPXXXXXKXXPXXXXPXPXXPXKXXXPXXXXXKXXXXXPXXXPXPXPXPRXPXXXPXXXKXXXXXXXXXXPXXXXXKXPXXXXXXXXPXXXXPXXKXXXXXXXXXXXXXPXPKXXXXXXXXXXXKXXXXXXXXXPPXXPXXXXPKXXXPKPXXXXXXXXXKXXXKXXPXXXPXXPXXXXXXXXPXPXXXXXKXXXXXXXXPXKXXXXPXXXXXXXXKXXPXKXXXXPXXXXXPXXXKXXXXXXXXXXXXXKXXXXXXKXXXPKXXXXXXXXKXXXXXXXXXXXXXPXXXXXKXXXXXXXPXKXXXXXXXXXXXXXPXXXXXXXXXXPPXXKXXXXXXXKXPXXKXKXXXXPXXXXXRXXXXXXXXXXXXXXXXXXXXXXXXXXXXXXXXXXXXXXXXXXXXXXXXXXXXXXXPXXXXXXXXXXXXXXKXXPXXXXXXXXPXPXXXXKXXXXXXXXXXXXXXXXXXXXXXXXXKXXXXXKXXXXXXXXXXXXXXXXKXXXXXXKXXPXXXXXXKPXXXXXRXXXXXXXXXXXPXXXXXXXXPXXXXXXXXPXXXXXXXXXXKXXXXXXXXXXXXXXXXXKXXXPXXXXXXXXXPXPXPXXXKXXXXXXXKXXXXXXXPXXXXXXXPXXXKPXXXXXXXXXXXXXXPXXKXXXXXXXXKPPXXXPXXXPXPXXPXXXPXXXXKXKXXPXXPXPXXXXXXXXXXXKXXXXXXXXXXXXKXXXXXXXXXXXXXXXKKXPXXXXKXXXXXXXXXKXXXXXXXXXXXKRRXXXXXRXXXXRKXXXXXXXKXPRXXXXXPXKXKXXXXXXRXXXXXPPXPXXXRXXXXXXXXXXXXXXXXPXXPXXXXXXXXXXRKXXXXXXXXKRXPXXXXXXXXXXXXXPXKXXXKKXXXXKXXXXKXXXPPXPXXXXXXXXXXKXXXXXXPXXXXRXXXXXXXXXXXXKXXXXXXXXXXRXXXXXXXXXXXXXRXPKXXXXXXXXXXXXXXPXXXXXXXKXXXXXXXXX
Q9Y342 182
XXXXPXKXXXRXXXPXXXXXXXXXXXRPXXXXXRXRXXXXXXXXXXXXXXXXXXXXXXPXXXXPXXXXXXXXXXXXXXXXXXXXXXXXXXXXXKXXXXPXPXXXXXXXXXXXXXXXXXXXXXXXXXXXXXXRXXRPXXXRXXXXXXXXXXXXXXXXXXXXXXXXXRXXXXXXXXXXXXXXXX
Q9Y4R7 772
XXRXRXXKXXXXRXXKXKKXXXXXXXXPXXRXXXRRRXXXXKKXXXRXXPXXXPPXKXXXXXXXXXXXXXXXXXXXXXXXXXPXXXXXXXXXXKXXXXXXXXXXXXXXXXXXRXXPXXXXXXXXXXXPRXXXXXXXXXKKXXXXXXXXXXXRXXXKXXXKXXXKXXPXXXXXXXXXXXKXPKKXXKXPXXXXPXXXXXXXXXXXXXXXXXXXXXXXKXXXXPXXXXPXXXXXXXXRXXXXXXXXXXXRXXXXXXXRXXXXXXXXXXXXPXXXXXXXRXXXXXKPXXKXRXRXXXXXXXXXXXXKXXXXXPXXXKXXKXXXXKXXXRPXXXXXXKXXXRXXXXXXXXXPXXXXXXRXXXXRXXXXPXXXKXXXXXXXXXXXXXXKXXXXXXXRXPXXPPXXXXXXXRXXXXXXXXXXPXXXXXXXXPXXKXXXXXXXXXXXXXXXXRKXXXXXXXXXXXXXXXXXPXXXXXXXXPXXXPXXXXXXRXXXXXXXXXXRXXXXRXXXRXXXXXXXXXXXKXPXXXXPXXXXXRXXXXXXXXKKPXXXXXRRXXXRPXXPXXXXRXXXXXRXXXPXXXXKXXXPXPXXXRXXXXXXRRXXXKXXXXKXXXXXXKXXRXXPXXKXXXXXPPXXXXKXXPXXXKPRKXPXXXXXRXPXXXXPXXXXPXKXXXXXXPXXRXRPKXXXRPXXXKPRXXXXPXKRXXPXKPXPXXXXXXRRRXXXXXKXXKPXXRXPXXXXXXPXPXKKKXXKXXXXXXXXXXXXRXXXXRPXXPXXXXRX
Q9Y5X2 465
XXXRXXXPXPXXXXXXXXXXXXXXXXXPPXXXXPXPXXXXPXXXXXXXPXPXRXXXPXXXPXXXXXXXXXXXXRXXXXXXXXPXKKXXXXKXXXXXXXXXRXKXXXXRRXXXXXXXXXXXXXKXPXRXXPXXPPKRXXXXXRXXXXXRRRXXKRXXXXXXRXPXXXXXXXXKXXXXXXXXXXXXKXKXXXXXXXXXXXXXKXXXRXKXXXPXXXXXXXXXXRXXXRXXXXXXXKXRXRXXRXXXRXXXXXXXXXXXXKXXXXXXXXXXPXPXXXXXXXXXXXXXKXXXKXXXXXXXXXXXKXXXXXKXXXXXXXXKXXXXXXXXXXXKXXXXRXXKXXXXKXXRXXXKXXXXKRXXXXXXXXXRXPXXXXXXXXRXXXXXXXXXXXXXRXXXXXXXXXXXXXXXXXXXPXXXXXXRXXXXXXXXXXKXXXKXXXXXRPKXXXXXXXPXXXXXPPXXPPXXXXXPX
Q9Y6A5 838
XXXXXXXXKXXXXXKXXXXXXXXXXPPXXXXRXXXXRXXXKXXXPPKXXXKXXKXXXXXPXRXPXXXRXXXPXXXXKXXXPXXXXXXXXXXXXXPXXXXKXXXXXXKXXXXKXXXXXXXKPXXXXXXXXXXXXPXXXXXXXXXXXPXXXXXXXXXXXXXXPXXXXXXXXXPXKXXXXPXXXXXXXXXXXXXXRRXXPXXXXXXXPXRXXXXXKXXXPXXXXXXXKXXXPXXXXXXXRXXXXXXPXXXXXXPPXXXPKXXXXXXPXXXXPXXXXXXPXXXXXPXPXXXXXXXXXXXXXXPXXXXPXXXXXXXRXXXXXPXXXXXXXXXXXXXRXXPXKXXXXXXXXXXXKRXPPPRRXXXRXXXKPPXRKXXXRXXKXPXXXXXXXXRXXXXXXPPXPXXRXXXXXXXXKXXXPXXXPXXXXXKXXXXXXXPPXXPXXRXXXPXXXXXXXXPXXXXPXPXXXXXXXXXXXXXXPXXXXXXXXPXXXXKXRXXXXXXXXXPXXXPXXXPXPXXXXXXPXXXXKXXXXRXPXXXXXXXXXXXXXXXXXXXXXKXXXXRKXXXXXKXXPXXRXXPXRPXPXXXXXXXXXXXXXXPXXRPRXXKXXXXXXXXXXXXPXPXPPPXXPXPXXPPXXXXPXXXXXXXXXKXXXXXXKXXXXXXRXXRXRXXXXXXKXXXXXKXXXRXXXXXXXXXXXXXKXKXXXKXXXXKXXKXKXXXXXXXXXXXKXXXXXXKRXXKXKXXXXXXRKXXXXXKKXXXXXXXRXXXXXXRXXXXKXXXXXKXXXXXXXXXXXRXKXXXXXXXXXXXXRKXXXRXXXXXKXXXXKXKXXXXXXRXXXXXXXKXXKX
A0A075B6I0 122
XXXPXXXXXXXXXXXXXXXXXXXXXXXXXXXPXXXXXPXXXXXXXXXXXXXXXXXXXXPXXXXXXPXXXPRXXXXXXXXRXXXXPXRXXXXXXXXKXXXXXXXXXXXXXXXXXXXXXXXXXX
A0A0A0MS00 114
XXXXPPXXXXXXXXXXXXXXXPXXXPXXXXXXXXXXRXXXXXXXXXXXXXXXXXXKPXXXPXXXXXXXXXRPXRXPXRXXXXKXXXXXXXXXXXXXXXXXXXXXXXXXXXXXXX
A0A0C4DH32 117
XXXXXXXXXXXXXXKXXXXXXXXXXXXXXXXRPXXXXRXXXXXXXXXXXXXXXXXXRXXPXKXXXXXXXXXXXXXXXXXXXXXKXRXXXXRXXXKXXXXXXXXXXRXXXXXXXXXXR
A0A1B0GX56 115
XXXXXXXXXXXXXXXXXXXXXXKXXXXXXXXXXPXRKXXXXXXXXXXXXXXXXXXXXKXXPXKXXXXXXRXXXXXXXXKXXRXXXXXKKXXKXXXXXXXXXXXXXXXKXXXXXXX
A0A1W2PQL4 384
XXXRPXXPXXRXXRXXXXRXXXXXXXXXXXXXXXXXXXXXXRXXXXXXXRXXXXXXXXXXKPXXXXXXXXXKXXXXXKRXXXXXKXPXXXXXXXXXXXPXXXXKXXXXKXXPRXXXKXXXXXXXXKKXXKXXXXXXXXKXXXXXXKXXXXXXXXKXXXXXKXXXXXXKXXXXXRXXXRXXXKKXXKXKKXXKXXXXPXXXXXXXXXXXKXKXXKXXXXXKXXKRXXXXXXXKRXXXXXKPXRXXXXXKXXRXPXXXXRXKRXXXXXKPXXXXXXXXXXRRXXXXXXXKRXXXXXRPXKXXXXXKXXXXXXXXXXXKRXXXXXKPXXXXXXXRXXXXXXXXKXXKRXXXXXKPXKXXXXXKXXKRXXXXXKXKXXXXXXKPXKXK
A2RU30 521
XXXXXXXPXXXXKRRXXXRXXRXXXXXXXXXXXXXXXXXXPXPXPXXXXXXXXXXXPXXKXXXXXXXXXXXXXXXXXXXXXXXXXXXXXXXXXXXXXXXXXXXXXXXXXXXKXXXRXXXXXXRPXXXXXXXXXXXXXXXXXXXXKXXXXXXXXXXKXXXXXXXXXXXXXXXXXXXKXXXRXPXRXXXXPXXXKXXXXXXXXKXXXRRXXXXXPXXXXXXRXKXXXXXXXXXXXXXXXXXXXXKXPXXKXXPXXXXXXXXXPXXXPXXRXXXRXPXPXXPRXRXRKXXXKXXXXXXPRXRPPPPXXXPKRXXXXXXXXXXXXKXKXXKXXXXXXXXXXXXXXXXPXPPXXXKKXPXXPXPXXXXXXXXXXXRXXXXXXPXXXXXXXPKXPXXXXXXPXXXPXXXXXPXXXRRXXXXXPXXXXXXXPXKXXXXXKRKXRXRKXXXXKXXXXRKXKXXXXXXXXXKXKXXXXRPXXRRXXXXXPXXXXXXXXXXXXXXXXXXXXRXPXRPRXPXXXXXXXXKXX
A4D2G3 310
XXXXXXXXXXXXXXXXPXXPRXXXXXXXXXXXXXXXXXXXXXXXXXXXXXXXRXXXPXXXXXXXXXXXXXXXXXXXXPXXXXXXXXPXKPXXXXXXXXXXXXXXXXXXXXXXXXXXXXXXRXXXXXXPXRXXXXXXXKXXXXXXXXXXXXXXXXXXXXXXXXXPXXXXXPXKXXXXXXXXXXXXKXXXXXXXXXXXXXXXXXXXXXXXXXXXXXXXXXXXXXXXXKXXXXXXXXKXXXXXXXXXXXXXXXXXXXXXXXXXPXXXXPKXXKKXXXXXXXXXXPXXXPXXXXXRXKXXXXXXKRXXXKKRXX
A6NLU5 285
XXXRXRXXXXXXXPPXXXXXXXXXXXXXXXXXXPKXXXXRXXXXXXXPXXXRXXXXXXXXXXXXXXXXKXPPRXXXXXXXXXXPXXRXKXXXKXXXKXXXXRXXXXXXXXRXRXXXXRXXXXXXXXXRXXXXXXXXXXXXKXXXXXRXXXRXXPPXXXXXXXXXXXXXXXPRRXXPXXXXXXXXXXXXXRXXXXPXRXXKXPPPXXPPXXXXPXXPXXXXXXXXXXPXXXXXXXXXXXXXXPPXXXXXXXRXRXXXXXXRXXXXXPXXXXXXXXXXKXXRXXXXX
A8MZF0 331
XXPXXXXXXPXPXRPPXXXXPXXXXXXXXXXXXXXXXXPXPXXXXPXPPRXXPXXXXXXXXXXXXPXPPRXXPXXPXXXXRPXPXXXXXXXPXPXXPPXPRPPPXXXXXXPRXXXXRXXXPXXPXXRXXXXXPXXXXPXXPXRXXXXXPPXXXPXXXXXRXXXPXXXXXPXPPXXPXPXPXPKXXPKPRXXXXXXXKKXXXXXXPXPPXPXPRXXXXPXXPXPXXXXXPXPXXXXXPXXXXPRXPXXRXXRXXXXXXXRXXXXXXXXRXXXPXXXXXXPXXXXRXPXXXRPRXXXRKXXXXXRPPPXXRXXXXXXPXPKXXXRXXXXXRXX
B5MD39 225
XXXXXXXXXXRXXXXXXXXXPXXXXKPXXXXPXXXXXXXXXXXXXXXXXXXXXXXXXXXXXXKXXXPXXXXXXXXXXXXXXXPXXXXXXXXPPXPXXXXXPXKXPXXXXXPXXXXXXXXXXRXXXXXXXXXXXXXXXXXXXXXXXXXXXXXKRXXXXPRXXXKXXPXXXXXXRXXXXXXXXXXXXRXXXXXXXXXXXXXXXXXXRXXXXXXXXXXXRKXXXPXXX
E7EW31 1015
XXXXXXPPXXPXXPRXXPXXPXRRXXXXXXXXXXXXXPXXPXPPXXXPXXKXPXXXPXXXPXRXXXXXPRXXXXXXXXRXRXXPXXXXPRXPXXXPRPPXPXXRXXPXXXXXXXXXXXPXXXXXXXXXRXXXXXXXXPXXXXPXPPXPXXPXXXPRXXXXPXXXXRXXXXXXXRPRXPXPXXPXXXXXXXXXXXXXXXPXRPRXXPKRXXXXRPRPXXPPRXXXXPRPRXXXRXXXXXXXXXPXXXXXXXXXXXXXRKXXPXXPXPXXXXXXXXXRXXPXXRXXXRXXXXXXXKXKXRPXRXRXXXXPXKXPRPXPXXRXRXXRRXKPXPXXXPXXPXXXXXXXXXXXKXXXXRKXRXPRXXPXRXXXRXRXPPXXXRXPXXXPXRXXRPRXPXPPRXXPXXXXRXPRXPXPXXXXPXXRXXRRXXXPXXPXXXXXXXXXXPXXXXXXXRRXPXPPXXXXXXXXXXXXRXPXXXXPXXXXXPXXXXXXXXXPRXXPXPPXXXPXXXPXRPXXXXXPXPXXXXXPXXPXXXXXXXXXXXXXXXXXXXXPPXPXXPXXPXPXXXXXPXXRXXXXXXXXXXXXXPXXXXPXPPXXXPXXXXXXXKXPXXXXPXXXXXXRPRXXXPRPRXXRKXXKXXXXPXXPXXXXXXXXPXPPXXPXXXXXXXXKXXXPPXXXPPXPXXXXXXXXKXXXPXXPXPXXPPXPXXXXXXRXXXXPXXXXRRRXXXXXXKPXKRXXXRXPXXXXXXRRPXXXXRXRXRXPXXXXRXXXXXRXXPXXXXRXXPXXXXRXXXXRXPXXPXXXRXPRPXXPXXXXXPXPXXXPKPKXPPXXPXPXXXXXXPXPRXPXXXXXRXXPXXPRXXXXPPXXRXPXXPXXXXRRXPXXXPXXKXXXXPXXXRXXXXXXPRXPRXRXXXXPXXXXXXXXXXPPXXPXPPXRXXXPXXXXXXXXPPXXXPXPXXXXPPXPXPXXXXXPXXPXXXXXXPXXXXXXXPXXXXPXPXPPXXXXXPPXXXXPXXPXKXXXXPX
F8WCM5 200
XXXXXRXXPXXXXXXXXXPXPXXXXXXXXXXXXXXXXXXXXXXXXRXXXXXPKXRRXXXXXXXXXXXXXXXXXXXPXXXXXXXRXPPXXXXXXXXXXXXXXXXRXXRXRXXXXXXXPXXXXXXPXXXXXXXXXXXRXRRXXXXXXXXXXXXXPXPXXXXXXPXXPPXXPXPXPXPXXXRXPXPXXXXXXXXPRRPXRXXX
O00178 669
XXXXRXRXXXXXPXPXXXXXPXPXXPXXXRXXXXXXRXXXXXXXXXXXXXXXXXXXPXXXXXXKXXXXXPXXXXXXXXXRXXXXRXXXXXXXXXXXXXXXXXXXXXXXXXXXXXXXXXXXKXXXXXXXXXXXXXRXRXXXXXRXRXXXXRKRXXXXXXXXXRXXXXXXXXXXKXXXXXXXXXXXXXXXRXXXRXKXXRXKXXXXXXRXXXXXXXXXXXXXXXXXXXKPXXXXXXXXXXKXXXKXXKXXXXXXXXXXXKXXKXXXXXXXXXXPXXXXXXXXXXXXXXXXXKXXXXXXXXXXXPXXXXXXKXXXXPXXXXXXXXKXXXRXXKXPXXRKXPXXXXXKXXXXXXXXXXXXXRXXPXXXXXXXXXXXXXXXKXXXXXXXPRXXXRXXXPXXXXXXXXXXXPXXXXXXXXXXXRXXXKXXXXXXXXPXPXXXXXXXXXKXXXRKRXPXKXXRXXXXXXXXXKKXKRXXXRKXXXXXXPRXXPXXXXXXXXXXXXXXXPXXXXPRXXXXXXXXXXRXXXXXXXXXKXXXRXXXKXXXXXRXXKXPXXXXXXXRXXXRXXRXKXXXXXXKXXXXXXXXPXXXKPXXXKXXXXKKXPXXKRXXXXPXXXPXXXXPPPXXXXXXXXXXXPXXXXXXXPXPKPXXXXRRRXXXRXKXKXXXXXXXPXXXX
O00193 183
XXXXRXXXPXXXKRXXXPXXXXXXXXXXXXXXXXXXRKXKXXRXXXXXKKXXXXRXXXXXXKXXXXXRXXXXXKKXXXXXXXXXXXXXXXKXXXRXRRXXXXXXXXXXXXXXXXXXXXXXXXXXXXXPXPXXPXXXXXXXXXXKXXXXXXXXXXXXPXXXXXPKXKKXXKXXXKXXXXKXXXX
O14521 159
XXXXXRXXXXXXXXXXRXXXXRXPXXRPXXXXXXXXXRPXPXXXXXXXXXXXPXXXXXXKXXXXXXXXXRXXXXXXXXXXPXXXXXPXXXXXXXXXXXXXXXXXXXXXXXXXXXXXXXXXXKXXKXXXXXXXXXXXXXXXXXXXXXXXXXKXXXXXXKX
O15514 142
XXXXXXXPRXXXXXXXXXXXXXPKXXXXXXXXXXXXXXXXXXXRKXXXXXXXXXXXXXXXXXKXXXXXXRXXRXKXRXXXXXXRXXXXXKKXXKXXXXXXXXXXPXXXXXXKXXXPXXXXRXXXXXXXXXXXXXXXKRXXXX
O43715 76
XXXXXXXXXXXKRXXXXXXXRXXXXKXXKXXXXXXPXXXXXKRXXXXXXKXXKXKXXPXXXXXXXXXXKXKPXXXX
O60732 1142
XXXKXXPXXXXPXXXXXXXXXPXXXPXXXXXXXPXXXPXXXPXXXXXXXPXXXPXXRXXXXXXXXPXXRPPXXKXXXXPXXXPXXXPXXXXXXXPXXXXXXXPXXKXXXXPXXXXXXPPXXXXXXXPXXXPXXXXXXXXXXXXXXXXPXXXXXPXXXXPXXXXXXPXXXXXXXXXXXXXXXXPXXXXXPXXXXPXXPXXXPXXRXXXXXXXXXXXXXPXRXXXXXXXXXXXPXXXPXXPXXXXXXXXXXXXXXXRXXXXXXXXXXXXXXXPXXPXXXXXXXXXXXXXPXRXXXXXXXXPXXPXXXPXXXXXXXXXXXXXXXXPXRXXXXXXXXPXXXXXXPXXXXXXXXXXXXXXXXPXXXXXXXXXXPXXPXXXPXXPXXXXXXXXXXXXXPXRXXXXXXXXPXXPXXXPXXXXXXXXXXXXXXXXPXXXXXXXXXXPXXPXXXPXXXXXXXXXXXXXXXXPXRXXXXXXXXPXXPXXXPXXXXXXXXXXXXXXXXXPXXXXXXXXXXPXXPXXXPXXPPXXXXXXXPXXXXPXXPXXXXXXXPXXXPXXPPXXXXXXXPXXXPXXPPXXXXXXXPXXXPXXPXXXXXXXPXXXPXXPPXXXXXXXPXXXPXXPXXXXXXXXXXXXPXXXXXXXXPXXXPXXXPXXXXXPPXXPXXXPXXXPXXPPXXXXXXXPXXXPXXXPXXXXXXXPXXXPXXPXXXXXXXXXXXXPXXPPXXXXXXXPXXXPXXPPXXXXXXXXXXXPXXXXXXXXXXXXPXXXPXXPXXPPXXPXXXPXXRPXXXXXXXXXXXXXXXXXXXPXXPPXXPXXXPXXXPXXXXPXXXXXXXXXXXPXXXXPXXXXXXXXKXXPXXPXXXPXXXXXXXXXXXPXXXXXXXPXXXXXXXXXXXXXXXXXXXXXXXXXXXPXXXXXXXXKXXXXXRXXXXKXXXKXPXXKXXXXXXXXXRXXXXXPXXXRKXRXXXXXXXXXXXRXXXPXXXXXXXXXXXXXXXXXXXXXXXXXXXRXXXXXXXXXXXKXXXXXXXXXXXXXXXXXXRXXRXXXXXXXPRXXXXKXXXXXXXXXXRXXPXXXPPRXXXXXXPRXXXXXXKRKXXXXXXXXKXXXPXXXPXXXKXXXKXXXXRXXXXXXXXXXXXXXXXXXXXXXXPXXXXX
O75610 366
XXPXXXXXXXXXXPXXXPXXXXXXXXXXXXXXRXXXXKXXPXXXRXXXXXXXXPXXXRXXXXXXXXRXXXXRXRXKRXXXXXRXXXXRXXXXXXXXXXXXXXXXXRXPPXXXXXXXXXRXXXXPXPKXXXXRXXRXXPRXXRXRXXXXXXRXRXXXXXRXXXXXXRXXXXXXXXXKXXXXXXXXXXXXXXXRPRXPXXXXXXXXRXXXXPXXXXXXKXXRXXXXXXPXXXXXPXXXXXXXXXXXXXXXXXXXPXXPXXXXXRXXRXXXXXXXXXXKXXXXXXXXPPXXXXXXXXXXXRXPPXXXXXKXPXXXPRXXXXXXXXXXPXXXXXKXXXRXRPXXXXXPXXRXXKXXXXXXXXXXPRRXXP
O75807 674
XXPXXXPXXXXPXRXXXPXXXXXPXXXXXXRXXXRXRXXXPXXPXXXXXXKXXXXXXXXXXXXXRXPXXXPXXPXXRRPXXXXXXXXXPXXXRXXXXXKXXXXXPXXXXXXXXXXXXXXXRXXXXXPRXXXXXXXXXXRXPXXPXXXXRXXXXXXKXPXXXKXXXXXXXXXXXXXKXXXPPXXRXXXPXXXXXXXXXXXKKXXXRXXXXXXXPXXKPXXXXXXPXXXXXXXXXXKRXXRXKXXRKXXXXPRXXXXXPRXXXXRXXXXXXXKXXKXXKXXXKXXXXPXPXXXXPXXRPXXKXXXXXPXXXXXXXXKXXXXXXKXXXXXXPPXXPPPXXXXKXXXXXPXXXXXXXXXXXXXXXXXXXXXXXXXXXXXXXXXPXXXXXXKXXXXXPXXXXXXXXXXXXXXXXXXXXRXXXXXXXXPPXXXXXKXXXXRPXXXXXXXXXXXXXXXXKXXXXXXXXXXXXXXPXPXXPXXRXXXRXXXXRPXKXXXXXXXXXXXXXXXPXPXRXXXXXPXXKPPPPXXPPRXPXRXXRRXKRPXXPXXXPXPXXPXKXRKXRXXXKXXXXXXXXXXXPXXXXRXXPXXXXXRXRXRXXRRXXXXXXXXXPXXXPXXRXRXXXRXRXPPXXPXPXXXXXXPXXXXPXXPXXXXPXXXXXXXPXRXXXXXXXXXXXXXRRX
O75949 472
XXRXXXXXPXKXXXXXXXXXXXXXXXPRPXXKPXXXXXRXXRXRXXXXXXXXXXXXXXXXXXXXXXXRPRXRXXXXXXRPPXXXXRXRXPXPPRXXXPXPPPPPXXPXXPPXXXXPRXXXXXKXXPXXXXRPXXXXXPXPXXXXXXXXKXXXXXRXXXPXXPXPPXRPPXXXXRXPXXXPXXKKXXXKXXXRXXXXXXXXXXXXXXXXXXXXRPXXXXXXXXXXXXXXXXXXXXPXXXXXXXXXXXXXXXXRXXRXXXXKXXXXXXXXXKXXXXXXXXXRXXXKXXKXXXKXXXXXXXXXXXXXXXXRXXPXKXXXXXXXXRXPXXXPXXXXXXXXXXPXXXXXXXXXXXPKRXXXKXXXXXXXXXXXKKKKXKXXXXPKXXXXXXXXXXXXXXXXXXXXXXPXXXPPXRXXXKPXXXPXXXXXRXXPXRXRXXXXXXXXXXXXXXXXXXXXXXXXXXXXXPXXXXXXXRXX
O95561 183
XXKRXXKXXXPKXXKXPXXXXXXXXXKPXXXXXPRRXPXXXXXXXXXXKKXXXXPXXXXXPXXXXKXRRXXXXXXXXRXXXXXXXXXXXKXXXPRXXKXPXXPKXXXXXXXXXRXXXXXPKXXXXPXPXXXXXPXXXXXXRXPXXXPRXXXXXXXXXXXXKXXKXRXRXXXPRKXPXXKXXRX
O95867 125
XKXXXXXXXXXXXXXXXXXXRXXXXXKXPXXXXXXRXXXRXXPXXXXXXXXXXXXKXXXXXXXRXXXPXXPXXXXXXXXXRKXXXXXXXXXXXKXXXXXXXPRPXPXXXXXXXXXXXXXXXXXXX
P01909 254
XXXXKXXXXXXXXXXXXXXPXXXXXXXXXXXXXXXXXXXXXXXPXXXXXXXXXXXXXXXXXXXRKXXXXXXPXXRXXRXXPXXXXXXXXXXKXXXXXXXKRXXXXXXXXXXPXXXXXXKXPXXXXXPXXXXXXXXXXXPPXXXXXXXXXXXXXXXXXXXXXXXXKXXXXXXKXXXXXXXPXXXXXXXXKXXXXXXXKPXXKXXXPXXPXPXXXXXXXXXXXXXXXXXXXXXXXXXXXXXRXXRXXXXXRXXXPX
P08247 313
XXXXXXXXXXXXXXXXXXXRXXKXPXXXXKXXXXXXXXXXXXXXXXXXXXXXXXXXXXXKXXXXXXXXXXXXXPXRXXXXXXXXPXXRXXXXKXXXXXXXXXXXXXXXXXXXXXXXXXXXXXXXXXXXXXKXRXXXKXPXXXXXXXXXXXXXXXXXXXXXXKXXXXXKXXXXPXXXXKXXPXXRXXXXXXKXXRXPXXXXXXXXXXXXXXXXXXXXXXXXXXXKXXXXXXPXXRXPPXXPXKXPXPXXXXXXXXXXXXPXXXXPXXXXXPXXXXXPXXXXPXXXXXXXXXPXXXXXXXXXXPXXXPXXXXXXX
P0C7V6 817
XXRXXXXXXXRXXXXXXXXXXRRPRRRXXPRXXKXXXXKXXXXXXXXXXKXPXXPXXXRXXXXXXXKXXRRXXXPXXXXXXXPXXXXXXXXXXRXXXXXXXXXRXPXXXRXXXXXXXXXXXPPXXXXXXXKXXXXXXXXXXXXXXXRXXRXXXXXXPPXXXXRXXXXRPXXXXXXPXXKXXXRXXXKXXXXXKXPXXXXXXXXXXXPXXXXPXXXXXXXXXRXXXXKXKXXXXPXXXXXXRXXXPXXKPXXXXXXXPPPPXXRXXXXXXKXXRKXXXPXXXXXXKXXXXXXXXKXRPXXXXXPXXXXXXKXXKXXXXXXXXXPXXPXXPXXXXXXPXRXXXXXXXXXXXXKPXXXXXXXXPXXXXKXRPRKKXRXKXXKXPXXPXPXXXXXXXRPXXXXXXXRXXXXXXXXXXXKXKXPXKXXXXXXXPXXXXXXXXXKXPXXPXPXXXXXXXXXKXXKXPPPRXXXPXXXXKXXXXXXXPPXXXXXPXKRPXPXXXPXXXXXXPXPXPXPXXXPXXXXXXXXXXXXXXXPXXXXKPXXPXXKXXRRRPXXXRPXRXXKXXPXXXXRXXXXXXKXXXXXXPXRXXXXXXXXXKPXXXPXXXXPXPXXXXXXXXXXXXXPXPXXRPXXXXXXXPXPXXXXXXXPXXXRPXXXXXPXXXXXXXXPXXXXXXXXXXXXXXXPXXXXPPXPXPXXXXXXXXXXXXXXPXXXXXXXXXXXXXXXXXPXPXXXXXXXXXXXXXPXXXXXXPXXXXXXPXPXXXXXPXPXPXXXXXXXXPXRXXXXPXXXXXXXXXXXXPXPXXXXXXXXXXXRKXXKPXPPXP
P0CAP1 466
XXRXXXXXXXXXXXXXRXPXXPXRRXXXXRXRXXXPPXXPXPXXXXKKXXRKXXXXXXXXXXPXRKXPXXXXXXXXRRXXXXXXKXXXXXXXXXXXXKXXXXXXKXXRXXXXKXRKRXXXXXXXXRXKXRXXXXXXXXXXXXXXXXXXXXXXXXXXXXRXXXXXXXXXXXXXXXXKXXXXXXXXXXXXKXXXRXXXXXXXXXXXKXRXKXRXXXXXXXXXXXXKXKXXXXXXXXXXXXRXXXKKXXXXXXXKXXXXXRKXXXXKXXXXXXXXXXXKXXXXXXKKXXXXXXXXXXKXXRXXXXXRXXXRXXKXRXXXXXXXXXXXXXXXXXXXXXXKXRXXXXXXXXXXXRXRXRXXXXXXXXXXKKXKXXXXXXXXXKKKXXXKXXXXXXXXXKXXXXXXXXXXXXXRXXXXXXXXXKXXXXXRXXXXXXXXXPXXXXRXRXXXXPXRXXXPXXRXXXXXXKKXXX
P0CG00 497
XXXXRXXKXXXXXXXXXXXRRXXXPXXXXXXXXXRXXXRXKXXRRXXXXPXXXXPXXXXRKXXXXXXXXXRPXXXXKXXXXXXXXXXXXXXXXPXXXXXXXKXXXXXXXKXXXXXXRXXRRPKKXXXXXXXXKXXXXXXXXXXXXXXPXXXRXXPRXXXXXRXXXXXXXRPXXXXXXXXXXXXPRXPXXXRRXXXXXXXPXXXXXKXXPKXXRPKPXXXKXXXXXRXXXXXXXXPXPXXPXXPXXXXXKXXKXPKKRXXXXXXXXXXPXXXXXXRXXXXXXXXRXXXXXXRXPKRXKPXXXXXXXXXPXXXXXPXXXXXXPXKPXXXXXXXPXPXXXXXXPXXXXXKXXXPXXXXXXXKRXXXXXKXXXXXRXXXXXRPXXXXXXXRXXXXXXXXRXXXRXXXXXKPXXXXXXXKRXXRXXXXKXXKRXXXXXKPXKXKXXXXXXXXRKXXXXXKXXXXXXKPXKXPKXXRXXRRPXXXKXXXKXXXXXXXPRXXXX
P0DKX4 95
XXXXXXXXXXXXXXXXXXXXXXKXXPXXXXXXXXXXXXXXXXXXXXXXXXXXXXXXXXXXXXXXXKXKXXKXXKXXPXPXRXXXXXXRKRXXXXX
P11021 654
XKXXXXXXXXXXXXXXRXXXXXKKXXXXXXXXXXXXXXXXXXXXXKXXRXXXXXXXXXXRXXPXXXXXXPXXXRXXXXXXKXXXXXXPXXXXXXXKRXXXRXXXXPXXXXXXKXXPXKXXXKKXKPXXXXXXXXXXXKXXXPXXXXXXXXXKXKXXXXXXXXKKXXXXXXXXPXXXXXXXRXXXKXXXXXXXXXXXRXXXXPXXXXXXXXXXKRXXXKXXXXXXXXXXXXXXXXXXXXXXXXXXXXXXXXXXXXXXXXXXRXXXXXXKXXKKKXXKXXRKXXRXXXKXRRXXXKXKRXXXXXXXXRXXXXXXXXXXXXXXXXXRXKXXXXXXXXXRXXXKPXXKXXXXXXXKKXXXXXXXXXXXXXRXPKXXXXXKXXXXXKXPXRXXXPXXXXXXXXXXXXXXXXXXXXXXXXXXXXXXPXXXXXXXXXXXXXKXXPRXXXXPXKKXXXXXXXXXXXPXXXXKXXXXXRPXXKXXXXXXXXXXXXXPPXPRXXPXXXXXXXXXXXXXXRXXXXXKXXXXKXKXXXXXXXXRXXPXXXXRXXXXXXKXXXXXKKXKXRXXXRXXXXXXXXXXKXXXXXKXKXXXKXXXXXKXXXXKXXXXKXXXXXXXXXXXXXXXKXKKKXXXXXXXPXXXKXXXXXXPPPXXXXXXXXKXXX
P13671 934
XXRRXXXXXXXXXXXXXKXXXXXXXXXXXXXXXXXXKXXXXXXXXRXRXXXXXKXXXXXXXXXXXXKXXXRXXXXXRXPXXXXXXXXXPXXXXXPXXXKXXKXRXXXRPXXXXXXPXXXPXXXXXPXXPXKXXKXXXXXXKXKXRXXXXRXXXRKXXXXXXXXXXXXXXXRXXXRXKXXXXRKXXPXPXXXXXXXXXXXXXXXPRXXXXXXXXXXXXXKXXKXXRXXXPXRXPXXXXXXXXXXXXXXXXXKXXXXKXXXXXXXXXXXXXXXXXXXXXXXXXPXXXXXKRXXXXXXXXXXKXXXXXXXKKXXXXXRXXKXXKXXXXXXKXKXXXXXXXXXKXXXXXPXXXXXXXXXRXXXXXXXXXXXXXXXXXXXXXXXXXXXXXXKXXXXXXXXXKXXXRXXXKKRXXXXKKXKXXXRXXXXKXXXKXXXXXXXXXXKXXXXXRXXRXXXXXXXXXXKXXXXXXXKXXXXXXXXXKXXPXXXXXXXXPXXXXXRXXPXXXXKRXXXRKXXXXXXXKXXPXXXXPXPXXXRPXXXXXXXXXXXXXXXXXXXXXKXXPXXKXXXXXXXXXXXXXXXXXXXXXKRXRXRXXXXPXPXRXXKRXXXXKRXXXXXXXXXXXXXXXPXXXXXXXXKXXXXPXXXXXXXXPXPXPPXXXXXRXXKXXXXXXXXXXXXXXXXXXXXXXXXXRXXPXXXXRXXXXXXXRXXXXKPXXXXXXXXXPXXRXXRXXXXXXXXXPKXXXXXXPXRXXXXXXXXXPPXXXXXXXXKXXXXKXKXXXXXXXKXXXXXXXXXXPXXXXXXXXXXXXXXXXXXXXXXXXPXXKXXXXKXXXXXXXXXXXXXXXXXXRXXXXXXXRXRXXXXXXKKXXXXXXXXXXXXKXXXXXXKXXXXXPPXXXKXXXXXXXXKXXXXXXXKXXXXXXXXXXRXXXRKXXXXXPXKXXX
P17706 415
XPXXXXRXXXXXXXXRRXXPXXXXXRXXXXXXPXRXXKXPXXRXRXRXRXXXPXXXXRXKXXXXXXXXXXXXXXXXXXXXRXXXXXXXPXPXXXXXXXXXXXXXKXKXXXXXXRXXXKXXXKXXXXXPXXXXXXXXKXXXXXXKXXXXXXKXXXXXXXXXXXXXXXXXXRXXXXXXXXXXPXXXXPXXPXXXXXXXXKXRXXXXXXPXXXPXXXXXXXXXXRXXXXXXXXXXXXXXXKXXXXXXKXXXXXXRKXRXXXXXXPXXXRXXXXXXXXXXKXXKXXXXXXKRXKXXXKXXXXPXXXXXPXKXXXXKXXXXRXXXXXXKXXXXRXXXXXXKXXXXXXXXXXXXXRKRXRXXRKXXXXXKXXXXKXRXXXXXRKRKRXXXXXPXXXKXXXXXXXXXXXXXXXXXXXXXXXX
P20020 1220
XXXXXXXXXXXXXXKXXXKXXXXXXXXXXXXXXXRXXXXXRXXXXXRKXXXXXXXXXXXXXKXKXXPXXXXXXXPXXXXRRXXXXXKXXXPPKKPKXXXXXXXXXXXXXXXXXXXXXXXXXXXXXXXXPPXXXXXXXXXXXXXXXXXXXXXXXXXXXXXXXXXXXXXXXXXXXXXXKXKXXRXXXXRXXXXXKXXXXRXXXXXXXPXXXXXXXXXXXXKXXXXXPXXXXXXXXXXXKXXXXXXXXXXXXXKKXXXKXPXXXXXXXXXXXXXRXXXXXXXXXXXXXXXXXXXXXXXXXXXKKXXKKKXKKXKKXXXXXXXRXKXKXXXXXXXXXXPXKXXXXXXXXXKXKKKXXXPKKXKXXXXXKXXKXXXXXXKXXXXXXXXXXXXXXXXXXXXXXXXXKRPXXXXXXPXXXXXXXKXXXXXXXXXXXXXPXXXPXXXXXXXXXXXKKXXKXXXXXRXXXXXXXXXXXXXXXXXKXXXXXXXRXXXXXXXXXXKXXKKXPXPXXXPPXXXXXXXXXXXXXXXXXXKXXPPXKXXXXPRXXXXKXXXXXXXXXXXXKRXXXXXRXXXPXXXXXKXXXXXXXRKXXXXXXKXXXXXXRXXXKXXXXXXXKKXXKXXXXXXXXKXXRPRXRXXXXKXXXXPXXXXXXRXXXXXXRXXPXXXPXPXXXXXXXXXXXXXXXXXXXXXXPXRPXXPXXXKKXXRXXXXXRXXXXXXXXXXRXXXXKXXXXXPXXXXXXXXXKXXXRRXRXXKXXXXXXRXXKXXPKXRXXXRXXPXXKXXXXKXXXXXXXXXXRXXXXXXXXXXXXXPXXKKXXXXXXXXXXXXXXXKXXXXXXXXXXXXXXXXKXXXXXRXXXXXXXKXXXXXXXXXXXXXXXXXXXXXXXXXXPXKXXXXXXXXXXXXXXXXXXXXXXPPXXXXXXRKPXXRXKPXXXRXXXKXXXXXXXXXXXXXXXXXXXXXKXXXXXXXRXXPXXXPPXXXXXXXXXXXXXXXXXXXXXXRKXXXXRXXXXXXXXXXXXXXXXXXXXXXXXXXXXXXXKPXXXXXXXXXXXXXXXXXXXXXXXXXXXXXXXPXXRXKXXKXXXXXXXKXXXPXXXXXXXXXXXXXXXRXXRRXXXXXXRXXXRXXXXXRXXXXXRXXXXXXXXKPXXRXXXXXXXXXPXXRXXXXXPXXPXXXXXXXXXXXPXKRXXXPPPXPXKXXXXXXXXXXXXXXXXKXXXXXXPXXPXXXXXXXX
P20827 205
XXXXXXPXXXXXXXXXXXXRXXXXXXXXXPKXRXXXXXXXXXXXXXXXXXXPXXXXXXXXXXXXXXXXXXXXXXXXXXXXXPXXKXXXRXXXXRPXXKXXPXKXXXKXXRXXPXXXXKXXKXXXXXXXXXKPXXXXXXRXXRXKXXXXXKXXXXPXXXXXPXXKRXXXXXPXXRXXXXXXXXXXPRXXPXXXXXXXXPXXXXXXP
P20853 494
XXXXXXXXXXXXXXXXXXXXXXXXXXRKXRXKXPPXPXPXPXXXXXXXXXXXXXXXXXXKXXXXXXPXXXXXXXPRRXXXXXXXXXXRXXXXXXXXXXXXRXXXXXXXXXXKXXXXXXXXXXRXKXXXRXXXXXXRXXXXXKRXXXXRXXXXXXXXXXXXRXXXXXXXXPXXXXXRXXXXXXXXXXXXXRXXXXXKXXXXXXXXXXXXXXXXXXXXXXXXXXXXXXXKXXPXPXXXXXKXXXXXXXXXXKKXXXXXRXXXPXXPXXXXXXXXXXXXXXXKXPXXXXXXKXXXXXXXXXXXXXXXXXXXXXRXXXXXXXKXPXXXXKXXXXXXRXXXKXRXPKXXXRXKXPXXXXXXXXXXRXXXXXPXXXXRRXKKXXKXRXXXXPKXXXXXPXXXXXXRXPXXXXXPXXXXPXXXXXXKXXXKKXXXXXPXXXXKRXXXXXXXXRXXXXXXXXXXXXXXRXKXXXXPKXXXXXPKXXXXXXXPRXXXXXXXPR
P21333 2647
XXXXXXRXXXXXXXXXPXXXXXXRXXXXPXXXKXXXXXXPXKKXXXXXXXRXXXXXXKXXXKRXXXXXXXXXXXXRXXXXXXXXXXKKXXRKXXXRPXXRXXXXXXXXXXXXXXXRXXXKXXXXXXKXXXXXXXKXXXXXXXXXXXXXXXXXPXXXXXXXXXXKKXXPKXRXXXXXXXKXPXXPXXXXXRXXXXXRXXXXXXXXXXPXXXPXXXXXXXXKPXXXXRXXXXXXXXXXXXPXXXXPXXXXXPXXXXXXXXXXXXXXPKXKXKPXXPXRPKXXPKKXRXXXPXXXPXXXXXKKRXXXXXXXRXXXXXXXXXXXXXPXXXXXXXKXXXXXXKXRXXXXXXXPXXXXXXKXXXXXXXXXXXKXPXXXXXXKXXXXXXKXXXXXPXXXPXXXXXXKXXXXXXXXXXXXXXXXXXXXXXPXXXKXXXXPXXXXRXXXXXRXXXXPXXXXXXXXXXXXXXXPXPRXPXXXXXXXXXXPXXXRXXXRXXXPKXXRXKXXXXXKXXXKXXXXXXXKXXXKXPKXXXRXKXKXXXXXXXXXXXXPXXPXXXXXXXXXXXXXXXRXPXXXKXXXXXXXXKXRXXXPXXXXXXXXKXXXXXXXXXXXXXXXXXXXXXXPXXXKXXXXXKXXXXXXXRXXPXXXXXXXXXXXXXXXXXRXXPXXXXXRXXPXXXXPXRXKXRXPXXXKXXXXXXKPXXXXXXXKXXXKXPXRXXXXXXXXXPXXXXXKXXXXXXXXXXXXPRKPXKXXXXXXXXXXXXPXXPXRXXXXXXXXPXKXKXXXPXXXKXXXKXXXPXXXXXXXXXXXXXXXXXXXKXXPXXXXPXXXXXXXXXXRXXXXXXXXKXXPRXXXXXXXXXXXXXXXXPXXPXRXKXXPXXXXXKXKXXXPXXXRXXXXXXKPXXXXXXXKXXXKXKXXXXXXXXXKXXXXRXXXXXXXXXXXXXXKXXPXXXXPXXXXXXXXXXPXPKXPXXXXXXPXXXXXKXKXXXXXXKXXXXKXXXXXXKXKXXXXXXKXXXKXXXPXXXXXPXKXXPXXXXXXXXXRXXPRXXXPXXXXXXXXXXPXPXXPXPXXXXXPXKPXKXKXXXPXXXXXXXXXPXRXXXXXKXXXXXXXXXXXXXPXXXXXXXXXXXXXXXXXXXXPXXPXXXXXXXXXXXXXXPXXPXKXXXXPXXXXXKXKXXXPXXXRXXXXXXXXXXXXXXXXXXXXXXXXXXXXXXXPXXXXXXXXXXXXXXXXXXPXXPXXXXXXXKXXXXPXPXXPXKXXXXPXXXXXXXXXXXPXXXXXXXXRXXXXXXXXXXRXXXXXXXPXXKXRXXXPXXXXXXXXXXXRXXXXXKXXXXPXXXXXXXXXXXXXXXPXPXXPXXXPXXXXXXPXRXRXXXPXXXXXXXXKPXKXXXXXRXXXXXXXXXXXXXPXXXKXXXXXXKXXXXXXXXXPXXXXXXXXXXXXXXXXXPXXPXKXPXXXXXXXXKXKXXXPXXXPXXXRXXXPXXXXXXXXKXXXXPXXXKXXXPKXXXXPXXXXXXXXXXXXXXXXPXRXXPXXXXXXXXXXXXPRXPXKXKXXPXXXXXKXKXXXPXXXXXXXPXXXPXXXXXXXKXXXXXXXXXXXXXPXXKPKKXXXXXXXXXXXXXXXXPXXXXRXXXXXKXXXXXXPXXPXRXRXXPXXXXXKXXXXXXXXXXXXXXXXXPXXXXXXXXXXXXXXKXXXKXKXXXXXXXPXXXXXXXXXXXXXXXXXXXXXXXPXPXKXXXXXRXXXXXXPXXPXXXXXXXXXXPXXXPPXRXXXXXPXXXXXXXXXXXXXPXRPXXXXXXXXXXXXRPXXXXXPXXXKKXXXXXXXRXPXXKXXXPXXXXXKXXXXXXRXXPXXXXXXXXXXRXXXXXXPXXPXXXXXXXXXXXXXXXXXPXXXXXXXXKPXXXXXXXKXXXXXXXXXXXXXPXKXXXXXXXXXXXXXXXXXXPXXPXXXXXXXKXXXXXXPXXPXXXRXXXXXXXRXXXXKXXXXXXXPXXXXXXXXXXXXXXXXPPXXRXXPXXXKRXRXXXXXXXXXPKXXXXXXXXXKKXXXXXXXXPXPXXXXXXXXXXXXRXRXXXXXXXXXXXXXPXXXXXXXRXXXXXXXXXXXXXPXKXXXXXXXXXXXXXRXXXXPXXPXXXXXXXKXXXXXXPXXPXXXKXXXXXRXKXXXXRRRRXPXXXXXXXXXXXXXKXPXXXXXXXXXXXXXPXXKXXXXXXXXXXXXXXXXRXXPXXXXXXXXXXKXKXXXXPXXPXXXXXXPXXXXXXXKXRXXXPXXXRXXXXXPXXXXXXXRXXXXXXXXXXXXXPXKXXXXXXXRKXXXXXXXXXXXXPXXXXXXXKXXXXXXPXXPXXXPXXXPXXXXRRXXXXXXXXXXXKXXXPXXXXXXXXXXKXXXXXKXXXPXXXXXXXXXXXXXXXKXXXRXXPRXXXXXXXXXKXXXXXXPXXPXKXRXXXPXXXXXPXXXXXXXXXXXXXXXXXPXXXXXXXXXXXXXXXXXXXXXPXKXKXXXXXXPXXXRXXXXPXXPXXXXXXXKXXXPXXXXXXPXKXKXXXPRXXXXXXXXXXXXXXXXXXXKXXXXPXXXXPXPXPXXXXKXXXKXXXXXKXXXXXKXXXXXXXXKXXXXXXXXXXXXPRXPXXXXXXKXXXXRXXXXXXXXKXKXXXXXXXKXXXXXXPXXPXRXXXP
P25815 95
XXXXXXXXXXXXXXXXRXXXXXXXXXXXXKXXXKXXXXKXXPXXXXXXKXKXXXXKXXKXXXXXXXXXXXXXXXXXXXXXXXXXXXKXXXKXXXK
P29317 976
XXXXXXRXXXXXXXXXXXXXXXXXXXKXXXXXXXXXXXXXXXXXXXPXXKXXXXXXXXXXXXPXXXXXXXXXXXXXXXXXXRXXXXXRXXXXRXXXXXKXXXRXXXXXPXXXXXXKXXXXXXXXXXXXXXXXXXXKRXXXKXXXXXPXXXXXXXXXXXRXXKXXXXXRXXXPXXRKXXXXXXXXXXXXXXXXXXRXXXKKXPXXXXXXXXXPXXXXXXXXPXXXXXXXXXXXXXXXPPXXXXPRXXXXXXXXXXXPXXXXXXXXXXXKXXXXXXXXXPXXXKXXXXXXPXXXXPXXXXPXPXXXXXXXXXXXXXRXPXXPXXXPXXRPPXXPXXXXXXXXXXKXXXRXXPPXXXXXRXXXXXXXXXXXXXPXXXXXXPXXXXXRXXXPPXXXXRXXXXXXXXXPXXXXXXXXXXRXXXXXXXXXRXXRXXXXXXXXXXPPKXRXXXRXXXXXXXXXXXPPPXXXRXXKXXXXXRKKXXXXXXXXRRXXXXXXXXXXXXPXXXXXXXXXXXXXXXXXXXXKXXXXXXXXPXXXXXXXXXXXXXXXXXXXXXXXXXXXXXXRRRKXXRXRXXPXXXXXXKXXXXKPXKXXXXPXXXXXPXXXXXKXXXXXXPXXXXRXKXXXXXXXXXXXKXXXKXXXXKKXXPXXXKXXKXXXXXKXRXXXXXXXXXXXXXXXXXXXRXXXXXXKXKPXXXXXXXXXXXXXXKXXRXKXXXXXXXXXXXXXRXXXXXXKXXXXXXXXXRXXXXRXXXXXXXXXXKXXXXXXXRXXXXXPXXXXXXXXXKXPXRXXXPXXXXXRKXXXXXXXXXXXXXXXXXXXXXXRPXXXXXXXXXXKXXXXXXRXPXPXXXPXXXXXXXXXXXXXXRXRRPKXXXXXXXXXKXXRXPXXXKXXXXXXPRXXXRXPXXXXXXXXPXRXXXXXXXXXKXXXXXXXXXXXXXXXXXKXXXXXXXXXKRXXXRXPXXXKRXXXXXXXXKXXXXXXXXPX
P41743 596
XPXXRXXXXXXXXXXXXXXXXXXXXXRXKXXXRXXXXXXXXXPXXXXXXXXXXXRXXXXXXXXXXXXXKXXXXXXXPXXXXXXXXXXXXXRXXXXXKXXXXXXXXXPXXPXRPXXPXPXXXKXXXRRXXRRXRKXXXXXXXXXXXKRXXRRXXXXXXXXRXXXXXRXXXKXXXXKXXXXKKXXKXXXXXXXRXXXPXXPXXPXXXXXXXXXXXXXXXPXXPXXXXXXXXXXXXKXXXXXRXXXKXXXXXXXXXXXXXRXXXRXXXXKXXXXRXKKXXRXXXXKXXKKXXXXXXXXXXXXXXXKXXXXXXXXXPXXXXXXXXXXXXXRXXXXXXXXXXXXXXXXXXRXRKXPXXXXRXXXXXXXXXXXXXXXRXXXXRXXKXXXXXXXXXXXXKXXXXXXXKXXXRPXXXXXXXXXXPXXXXPXXXRXXXXXXXXXXXXXXXXXXXXXXXRXPXXXXXXXXXPXXXXXXXXXXXXXXKXXRXPRXXXXKXXXXXKXXXXKXPKXRXXXXPXXXXXXXXXXPXXRXXXXXXXXXKXXXPPXKPXXXXXXXXXXXXXXXXXXPXXXXPXXXXXXRKXXXXXXXXXXXXXPXXXXXXXXX
P54886 795
XXXXXXRXXXXPXXXXXXPXXKXXXXXRXXXXXPXXXRXXRXXXXXPXXXXPXXRXXXKXXXXRXXXKXXKRXXXKXXXXXXXRXXXXXXXXXRXXXXXXXXXXXXXXXRXXXXXXXXXXXXXKXRXRXXXXXXXXXRXXXXXXXXXXKXXXXPXXXXRXXXXXXXXXXXXXXXXXXXXXXXXXXXXXXXXXXXXXXXKRRXXXXXXXXXXRXXXXPXXXXXXXXXPPXXPXXXXXXXXXXXXKXXXXXXXRXXXXXKXXXXXXXXXXXXXXXXPPXXXXXKXXXXXXPXXXXXXXXXXKXRXXXXXXXXKXKXXXXXXXXXXXXXXXXXXXPKXXXXXXXXXXXXKKXXXXXXXXKPXXPXXXXXXXXXRXXXRXXXXXXPXXRXXXXXXXXXXXXXXRXXXXXXXKKXXXXXXXRXXXPXXKRXXXXXXKXXXXXXXXRXXXXXXXXXXXRXXRRXRXXKXXXXXXXXXPXXXXXXXXXXRPXXXPXXXXXXXXXXXXXXXKXXKXXXXXXRXXXXXXXXXXXXXXXKXXXXXXXXRXXXXXXXRXXKXXXXXXPRXXXXXXRXXXKXXKXXPXXXXXXXXXXXXXXXXXXXXKXXRXXRXXKXXXPXXXXXXXXXXXXRXXXRXPXXXXXXXXXRXXXXKXXXXPKXXXXXXXXPXXXKXXRXXXXXXXXXXXXXXXXXXXXXXXXKXXXXXXXXXXXXXXXXXXXXXXXXXXXXXXXXXXXRXXXXXRXXXXXXXXXXXXRXXXRXPXXXXXXXXXKXXXRXKXXXXXXXXXXXXXKXXXXXXPXPXRXXX
P55263 362
XXXXXXXPKPKKXKXXXPXXXRXXXXXXXXXPXXXXXXXXXKXXXXKXXXKPXXXXXXXXKXKXXXXXXXKKXKXXXXXXXXXXXXXKXXXXXXXXPXKXXXXXXXXXXXKXXXXXKRKXXXXXXXXXXXXXXXXPXXXXXXXXXXXXRXXXXXXXXXXXXKKXKXXXXXKXXXXXXKXRXXXXXXXXXXXXPXXXXKXXXXXXXXXRXXXXXXXXPXXXXXXKXXXXKXXPXXXXXXXXXXXXXXXXRXXXXXXKXXKXXXKKXXXXPKXXXKRXRXXXXXXXRXXXXXXXXXXXXXXXXXXXXXKXXXXXXXXXXXXXXXXXXXXXXXKPXXXXXRXXXXXXXXXXRRXXXXXPXKPXXX
P55287 796
XKXXXXXXXXXXXXXXXXXXXXXXPXRRXXXRPXXXXXXXKXKXXXXXXRXKRXXXXXXXXXXXXXXXPXPXXXXRXXXXXXXXXXXXKXXXXXXXXXXXXXXXXKXXXXXXXKXXXRXXRXXXXXXXXXXXRXXXRPXXPPXXXXXKXXXXXXXPPXXXXXXXXXXXPXRXXXXXXXXXXXXXXXXXPXXXXXXKXXXXXXXXXPXXXXXXXXXXXRXXXPXXXRXXKXXXXXXXXXKXXXXXXXXXXXXXKXXXXXXXXXXXPPKXPXXXXXXXXXXXXXPXXXXXRXKXKXPXXXXXXXXXXXXXXXXXXXXXXXXXXXXXXXXXXKXKKPXXXXXKRXXXXKXXXXXXXXXPKXXXXXPXKXXXXXKXXXXXXXXPPXXXXPXXXXXXXXXXXXXXXXXRXXXKXPXXXXXPXRXXXXRXXXXXRXXXXXPXXXXXKXXKPXXRXXXXXXXXXXXXXXXXXRXXXXKXPXXXRXXXXXXXXPKXXXPXXXXXXXXXXXKPXXXXPXXXXXXXXKXXXXXXPRXXXXXPPXXXXXPXXXXRXXRXXXXXXXXRRXXXXRXKXXXXXXPXXXXXXXXPPXXXXXXXXXKXXXXXXXXXXXXXXXXXXXXXXXXXXXXXXXXXXXXXXXXXXXXXXXXXRRXKKXPXXXXXXXXXRXXXXXXXXXXXXXXXXXXXXXXXXXXPXXXXXXXPRKXXKPXXXXXPRPXXRPXPXXXXXXXXXXXRXXXXXXXPXXPPXXXXXXXXXXXRXXXXXXXXXXXXXXXXXXXXXXXXXXXXPRXKKXXXXXXXKXXXXXXX
P56179 175
XXXXXXXPXXXXXXXXXXXXXXRXXXXXXXKXXXXXXXXXRXXXKXKKXRKPRXXXXXXXXXXXXXRXXXXXXXXXPXRXXXXXXXXXXXXXXKXXXXXKRXKXKKXXKXXXXPXXXXPXXXXXXXXPRXPXXPPXXXXXXXXKXXXXPPXXXXPXXXXXXXXPXXXXXXRPXXX
Q02325 96
XXXKXXXXXXXXXXKXXXXXPXXXXXXXXXPXXXXXXKKXXXXXXRXXXXXKXXXXKXXXXRXXXXXXKXXXXXXXXXXRKXXXXXRXRXXXXXXK
Q13007 206
XXXXXRXXXXXXXXRPXXPPXXXXXXXXXXXXXPXXXXXXXXXXXXXXXXXXXXXXXPXXXKXXXPXKXXXXXXXXKXXXXXXXXXXXXRXXXXXXXXXXXXXXXXXXXXXXXXXXXKXXXKXXXXRXXXXRXXKXXXXXXXXXXXXXXXXXPXXXXXXXXXRXXXXRRXXXXRRXXKXXXXXXXXXKXXXXXXXXXXXXXKXXKX
Q14162 830
XXXXXXXPXXXXXXRXXXXXXXXPKXXXXXXXXXPXXXXXXXXXXRXKXXXXXXPXXXXPXXXXKXXXXXKPXXXRXKPXXXXXXXXXRXPXXXXXPXXRXXXPXXPXXXXXPXXXXXXXXXXRXXXRXXXPXXXXPXXRXXPXXXXXXXXPXXXXXXXRRPXXXXXXXXRXXXXXXXXXXKPXXXXRRXXXRXXXXXXPXXXXXXRXXXRPXXXXPXXXXXXXXXRXRXXXXXXXXXXPPXXRXXRXXXPXPXXXXXXXXXXXXXRXKXXXPXXPXXXXXXXXXPXXXXXXXXXPXXPXXXXXXXXXXXPXXRXXXXXXPXXXXXXRXXPXXXXPRXXXPXPXXXXXXXXXXXXPXXXXXXXXXXXXXXXXXXXXXXPXXXXXXPXXXXXXXXXXPXXXPXXXXXPXXXXXXPXXXXRXXXXXXXXXXPXXXXXXXXXXXXXXXXXPRXXXKXRPXRXXXXXXRXKXXXXXXXXXXXXXXPXRXXXXXKXPXXXXXXXXPXXPXXXXXXXPPXXXXXXXXXXXXXPXXXXXXXXPXXXXPPXXXXXPXXXXXXXXXXXXXXXXPPPXXXXXPXXXPRXXXXXRXKRPXXXXXXXXKXXPXXRRXXXXXXXPXRKPKRXXRXXXXXPXXRXXXXXXXPXXXXXPXXXPXXXXPXXXXXXXRRPPXXXRXXXXXXXXXXXXXXXXXXPXXXXXXXXXKPRXXXXPXRXXXRXXXXXXKXXXXXKXKRXXPKPPRXXXXRKKXXPXXXXXXXXXXPXXXPKXXXPXXXXPXXXRPXXXXRXXXXXXXXXRRXXXPXXXXXXPXXXPXKXXXXXRXXXPXXXXXXPXXRPPXP
Q14847 261
XXPXXXRXXKXXXPXXKXXXXXKXXXKXXXXXXXXKXXXXXKXXKXXXKKPXXXXXXPKXXXXXXXXXPXXXRXKXXXXXXXXXRXKXXXXKXKXKXXXXXXXXPXXXRXKKXXXXXXXXKXXXXXXKXRXXPXXXXXXXPXRRXXXXXXXXRRPXXXXXPXXXPXXXPXXXXPXXXPXXXXXXXXKXPXXPXXXXRXXPXXXXKRXRXXXXXXXXXXXXXXXXXXXXXXXXXXXXXXXXXXXXXRXXXXXXXPXXXXXXX
Q15438 398
XXXXXXXXPXXXXXXXRXXXXXXRRRKXXXXXXXXRXKXXXXXXXXXXXXXXXXXXRKXXXRXKXXXXXRKKXXXXPKKXXXXXXXXXXXKXXXXXXXXXXXKXXXXXKXXXXXXXXXRXXXXXXXXXXXXXXXXXXXXXXXXXXRXXXXXXRXPXXXXKXXRXXXXXXXRXXXXXXXXXXXXXXXXXXXXXXXXXXXXXXXPXXKXKPXXXRXXXXXRXXXXXXXXPXXXXRXXXXXXKXXPXKXPXXXXXXXXXXXXXPXRXXXXXKXXXXRXKXXKRRXXXXXXXXXXXXXXXXXKXPRXXXPXXXXXXRXXXXXKKPXXXXXXXPXXKXXXXKXXKXXXXXRXXXXXXXXXRXXXPXPXXKXXXXKXXKXXXXRXPXXXXXXXRKKKXXXXKRX
Q15846 466
XKPPXXXXXXXXXXXKXXXXXPXXKXKXXXXXXXKXXXXXXXXXXXXXXKKXXXXXKXXKXXXXRKXKXXXXXXXXXKKXRXXKXXXXKXXXXXXXXXXXXXRXXRXXXXXXXXXXRXXXXXXXXRXXXXXXPXXXXXKXKXXRXXRKXXXXXXPXXXXXXKXXPXXXKXXXXXXXXXXXXXXXXXXXXXXXXXXXRXXXXXRXXXXXXXXXXXXXXXXXXXXXXPXXXPXXXKXPXXKXXXXXXXXXPXXXXXXXXXXXXXXXXXXXXXXKXXKXXXXXPKXXKXPXXXXXXXKXXPXXXRXXXXXXXXXXXRXXKXXXKXXKXXXXXXXXXPXXPXXXXXXXXXXRXXXXXXXXXXXXXXXXRKXXXXXXXXXXKXRXXXXXXXXXXXXXPXXXXXXXXXXXXPRXXXXXXXKXXXXXXXXXXXXPXXXXXXKXPXXXXXXXXXXXXXXXXKXXXXXKXXXKXX
Q17RY0 729
XXXXXXXXXXXXXXXXKXXXPXRXXPXXXPPXXXXXXXPXPXXXXXXXXXXXXXXXXXXXXXPXPXXXXXXXXXXXXXKXKXXXXXXXXPXXKXXXXPXPXXXXXXXPXXXKXKXXXXXXXXXXXXXXXKXKXRXXXPXXXXXXXXXXXXXXXXXXPXXXXXXXXXXXXXXXXXXXPXXXXXXXXXXXXXXXXXXPXXXXXXXXXXXXXXPXXXXPXXXXXXXPXXXPXXXXXPXXPXXXXXXXXXXXXRRXPXXPXPPPXXXRXXXXXXXPXXXXXXXKPPXPXXXXXXPXPXPXXXXXPXXXXXXXXXXXXXRXXRRXXXXXXXPXXXXXPXKKXXXXXXXXXXKXXRPXXXXXPKXXXXXXXXRXXXXXPXPXRPRXXXXXXXXXXXXXXXRXXXXXXKXRXXXXXPXXXXXXXXXXRXXXRRRXXXXXXPXXXXXXXXXRXXXPXXXXXXXPXXXXXXXXXRXXRXXRKXXXXXXPPXXXXXXXXXXXRRXXPXXXXXPXKXXXKXXXPPKXXXXXXXXXXXXXXXXXXXXXXXXXKXXXXXXXPXXKXKPXXXRPXXXXXXXXXXXXXXPXXPRKXXXXXXXPRPXRXXXXXXXXXRXXXXXXXXXXXXXPXXKXPKXXXRXXXXXXXXXXXXXXXRXXXXXXXXXXKRXXXKPXXXXXXXXXXXXXXRXXXKXXPXXXXXXXXXXXXXXXXXXXXXXRXXRXXXKPXXKXXXXRPRXXXXRXX
Q5BKY9 247
XXKRXXRXXXXXPXXXXRXRXPXXXXXPXXXXXXXRPRPXXXXXKXXXXKKKKXXKXXXXXXXKXXXXXKKXXXKXRXKXXXXXXXXXKKRXRKKKXKKKXXRXXXXXXXXXXXXXXXXXXXXXXKKXXKRRKKKKXRXXKXXXXXXXXXXXXXKXXXKKKKKXKXXXXKXKXXKXXXKKRKXXXXXKPXXXXXXXXXXXXXXXRXKKKKXXXXRXKXXXKXKKKKKXKKXXKKKKKKXXXXXPXXP
Q5K131 121
XXXKXXXXXXXXRPXXXXXXXXXXXXXXXXXXXXXXXXXXXXXXXKXXXXXXXXXXRXRXXKXXXKXXXXXXXXXXPXXXXXXXXXXXKPXXXXXXXXKKXXXXXXXXXKXXKXXXXRXXX
Q5T5N4 469
XXXXRXPXXXXKXKXXXXPXXKXXXXXKXXXXPXXKXXXXXKKXXXRXXKXXRXXXXXXXXXXXXPXKXXXPPXXXXXXXPXXXRPKXXRXXXXXXPPXXKXXRXKXXXXXXXXXXXXXPXXXXXXPXXRXXXPXXXXXXXXXXXXXPXXXXRXXKXXKKXXPPXRXPPXXRRRXXXRXPXXKXXXXXXXXXRXXRXRXXXXXXXXXXXXXXXRXRXXXRXXKXXXXKXXXXKXXXXXXKXXXXXXRKXXXXXXKXXXXXPXXXXRXXXXXKXXXXXXXXXXXXXXXXKKXKXXXXXXXXXXXXXXPXXXXXXXXXXXKXXXXRPXKXXXXXXXRXXXRXXXXXXKXXXXXXXRXRXXXXXXXXXXXXXKXRXXXXXKXXXXXXRXXXXXKXXKKRXXXXXKXXXXXXXXKXXKXXXXXXXXXXXXXXRXKXXXXXXXXXXXXXXXXKKKXKXPXXXXXXXXKXRXXRR
Q5VZ19 366
XXXXXXXPXXXXKXXXKXXXXXXXKXPXXKKRXXXXXXXXXPXXXXKXXXXXXXKXXXPXXXXKXXXXXKXXXXXXXXXXXKXXXXXXXXXXKXXXKRKXXXXXXKRPPKRXPXXXXXPRXPXXXXKXXXXXXXKXXXXXXXXPKXPXXXXXXXKXRXXXXXXPXXXRXXXXXXXXRXXXRXXXXXXXXXXXRXXXXXXXXXXXPKXPXXXXXXXXXXXXXXXXXXXXXXXXXXXXXPXXXXXXXXRXXRXXXXXXXXXXXXXXXRXXXXXRXXXXXXXXXXXXXXXXXXPXXXXRXXXXXXXXXXPPXXXPXXXXKXXXXXXXXXXRXXKXKXXXXXXXXXXXPXXXXXXXPPXXPXXXXXXXXX
Q69YN2 538
XXXKPXRXXXXXXXXXKXXXXXXRXXXXXKKXXXXXXXXXXXXXXXXXXXXXXXXXKXXXKKXPXXXXXXXXXXXXXXKXXXXXXXXXXXXXXXXXXRKXXXXXXXXXXXXXXXXXXXXXXPXPXXXXXPKXXXXXRXXXXXXXXXKXXXXXXXXPXPKXXXXXXXXXXXXXXKKXXXXXXXXXXXXXKPRXXXXXXXKXXXXRXPXRXXXXXXXXXXXXXRXXXXXXXXXPXKKKXXXXXXXXPXKXXXXXXXXKXPPXXXXXPXRKXXXXXXXXKXXXXPXXXXXXXXXXXXXXKXXRKRXXXXRXXKXXPXPKXPRKPPXPPXPXXXXXXXPXXXKXXXXXXXXXXXXXXXKXXXXXXXXXXXPXXXXXXXXXXXXXXXXXXXKXKXXXRRXXKXRXKXXXXXXRXXKXXXXXXXXXPXPXXXXXXXXXKXXXXXXXXXXXXXXXXXPXXXXXKXXXXPXXXXXXXXXXXXXKXXXRXKKXXPXXXXRXXXXXXXXXXXPXKXXXRXXXXXKXXXXXXXRRXRKXXXPXXXXXXX
Q6IE81 842
XKRXRXPXXXXXXXXXXXXXXXXXXXXRXXXRRXXXXRXXXRKPXXXXRXXXXXXXKXXXXXXXXPXXXXXXXXPXRXXXXKXXXXPXXPXXXPXPXXRXXXXXKXXXXXRPKKXXXXXXXXPPXXXXXXXRXXXXXXXRXXXXXXXXXXXXXXXXXXKXXXXPXXXXXXXXRXXXXXXXRXXXXXXXXXXXXXXXXXXXXXXXXXXXXXXPXXXXXXXXXXXXKXXXXXXXXXXXXXKXPXXXXXXRXXXXXXXPKXXXXPKKXXXXKPXRXXXKXXXXXXXXXXPXXXXXXPXKXXPXXKXXXXPXXRXXXXXXXXXXKXXXXXXXXXKXXRXXXXXXXXXXRXXXXKXXXXXXXXXKXKXXXPKXXXXRKPXXXXXKXXXXXXXXPXXXPRXPXXPXXXXXXXRXXXXRXXXRKXKXXXXXXXXXXXXXXXXXXRXXRXPXXXXXXXXXXXKXKRKXXXXKPXXXPKKXXXXXXXKRXXXXXXRRXXXXXXXRXXXXRXRXXXXXXXRRXKXKRXXXKXXXXXXXXXXKXXXXXRXXXXPXXXXXXXXXXXXXXXXPXXXPXXPKXXXXKXXXXXXRKXXXXXXXXXXKKPXKRXPXXXXPXXXXKXXXKXPXXXXRRXXXXXPXXXXXXXKXXXXXRXXXXXXKXXXXXPXXXKRRXXRXXXXXXKXXXKXKXXKXXXKPXRXXXXXXRXXXXXRXXXXPXXXXXXPXXRKXXXPKXXXXXXKXXXXXXXXKXPXXPXXPXKXXXXXRXPKKXXRXXXXXXXXXXXXXXXXXPXXXXXRXPXKXRXKXKXKXXXXXXXXXPXXXXXXXXXXXXXKKXXXXXXXXXRRXXXXRRXXXXX
Q6ZNQ3 347
XXXRXXXKXXXXXKXXKXXXXXXKKXXKXPXXXXKXPXXKXXXXXXXXXPKXXPXXXXXXXXXXXXXXXXXXXXXPXXXKXXXXXKXXXXXXXRXXRXXPXXXXXXXXXXXXXXXXXXXXXXPXXXXRXKXXXXXXXXXXXXXXXPRXXXXXXXXXXXXXXXXXXXXXPXXXKXXKKXXKXXXXRXXXXXXPXXXXXXKKXRXXXXXXXXXXXXPXXXXXXKXRXXXXXXXPXXXXXPXXXXXXXXXXXXXXXXXRXXXXXXXXXXPXXXXXXXRXPXXRXXXXXXKXXXXXXXXXXXXXXXXXRXXPPPKXXKXXKXXKXXPXXXXXXXXKXXXXRXPXXXXXXXX
Q86VH5 581
XXXXXXRXXXXXXXXXXXXPXXXXXXXXXXXRXXPKXXRXXXKXXXXXXXKXXXXPXXXXXXXXXXXXRXXXXXKXKXXXXKXXXXXXXXXXXXXXXXXXXXXXXXXXRRXKXXXXXXXRXXXXXXXXXRPXXXXRXXXXXXXXXXXXXXXXXRXXRKXXXXXXRXXXXRXXPXRXXXXXRXXXXXXXXXXRXRXXXRXXXXXXXRXKXXXXXXXXXXKXXXXXXPRXXXXXXXXXXXXKXXXXXXXXXXXXXXXXRXXXXXXXXXXXXXPXXXXXXPXXXRXXXXXXKXXXXXXXXXXXXXXXXXXXXXXXXXXXXRXXXXXXXXXKXXKXXRXXXXXXXXPKXXXXXXXXXXXKXXXXXXKXXXXRXXXXRXXPKPXXKPKXPRPKXXXKPPXPPXXXXXXPXPXXXXXXXXXXXXKXXXXXXXXXXXXXXXXXXXXXXXKRXPXXXKXXXXRXXXRRXRKKKRXXXKXXXPXXXXXXXXXKPXXXXXXXXXXXXXXPXXXXKXXXRXXXXPXXXXXXXXXXXXXPXXXXXXXXXXXXXXKXXXXXXXXXXXXXXXXXXXXXXXXXXXXRXXXXKXXXX
Q86X02 465
XRRXXXXXXXXXXXXXXXXXXXXXXXXXXXXXXXXKXXXXRXKXXXXXXXXXXXXXXXXXXXXXXXXKXXXXXRXXXXXXXKXXXXXXXXXRXXXXXXXRXXXXXKXXXXKXXXXXXXXXRXXXXXXXXXXXXXXXRXXXXXRXXRXKRXRRRXXXXXPXXKXXXXXPRXKXXXRXXXXXXXXXPRPXXXXXXRXXXXXXXXRXXXXXXRXRKXRXXRXXXXXXXXXXXXXRXXXXXXXXRXRXXXXXXXXXXXXXXKXXKXXXXXPXXXXXXXXXXPXXXXPXXXXPXPXRXXXXXXXXXXXXPXXXPXXXXRKXXXXXXXXXXXXKXPXXRXXXXXXXXXXXXRKRXXXXXRXXXXXXXXXXXKXXXXXXKXRXXXXXXRXXXXXXXRPXXRXXXXRXXRXXXXXXXXXKXXXKXXXXXXXXXXKRXXXXXPXXKXXXKXXXXRXXKXKXXXXXXKXKXXXXK
Q8IUH2 290
XXXRRXRRPXRPXXRXXXXXXXXXXXXPXXXXXXXXXXXXXXXXXXXXXXXXXXXXXXXPXXXXXXXXXXXXXXPXXXXKXXXXXRPRXXXXRXRPPPXPPXXXXXRRXXXXXXXXPPXPRXRXXXXRXXXXXXXXXXXXXXXXXKKXXXXPXXXXXPXXXXPXXXXXXXPXXXXXXKXPXXXXXXKXPXXXXXXPXXXXXXXRKXXXXPXXPRXXXXXXXXXXXXXXPXXXXXXKXXXXXRXPXXRKXPRXXXXXXXKXRXXXXXXXKXXXXXXXXXRXXXXKXXPRKX
Q8IVN3 82
XXXXXXXXXPXKKKRPPXKXXXXKXXRXXXXKXXXXKXKXXXXXRXXXXXXXXXPXXXXRXRXXXXXXXXKPKXXPXKXXXX
Q8IWA6 550
XXKXPXXKKXXXXPXXXXXRPXXXXXXXRXXPXKPXKXXKXXXKXXXXXKKXXXRXRXXXXXXKXXRXXXXXXRXXXXKKKKXXXXXKXKXXXRXKXXPXXKXXXXXXXXXXXXXXXXXKXKXXXXRXXRRPXXPXXXXXXXPXXXXXXXXPXXRXXXXXXXXXXXXXXXXXXXXXKPXXXXXXPKXPXXXKXXXKKXXKXKXXXXKXXXXXXXPKXKKXKXPXXRXXXRKPXRRXXXXXXXRXXXXXXPXXXXXXXXPXXXXPPXXXXXXXXXKXXXXXXXXXXKPXXXPXXXXXXKXXXXXRXXXRRXXXXXXXXXRKXPXXXXXXKXXKXXXXXKXXXXXXKXXXRXXXXXXXXXXXPXXKKXKXRXXXXXXXXXKXXXXXXXRXKXXXXXXXXXXXXXXKXXXXXKRXXXRXXXKXRXXXXXXXXXKXXXKXRXXXXXXKXXXXXXXXXXXXXXXXKXPXXXKXXRPXKKXXXKXXKXXXXXXXRXRPXXXXKXXXXXRXXXXXXPXXXXXXXXXRXXXXXXPXXXXXXXXXXRXXXPXXPXXXXR
Q8N159 534
XXXXXXXXXXRXXXXXPRXRXRXXXXXXRRXXXXXRRRXXRXXXPXRRXXXXXXXPXPPPXXXXXXXXXXXXPXXXXPXXXPXPRPPXPXXXPXPPXXRXXXXRXXXXXXXXXXXXPXXXRXXXXXXXXXXXXXXKPXXXXXXXXXXXKXXXXXXXXXXXXXXXXRXXXKPXXXXXXPXPXXPXXXXXXXXXKXXXXKXXKXXXXXXRXXXXXXXPXXXXXXXXRXXXPXPXXXXXXXXXXXXXXXXXXXXXXXXPXXXPXXXXXXRRXXXXXXXXXXXXXXKXXRPXKXXXXXXXXXXRXXXXKXXXXXXXPXXXXXXXXXXXXXXKXRXXXRXXXXXXXRXPXXXXXXXXXXXXXXXXXXXXKXXXXXXKXXXRXXRXRXXXKXXXXRXXXXXXXXXXKKXRXXXXXXXRPRXXXXXXXXXXXXXXXXXXXPXXXXXPXXXKXXXXXXRXXXXXXXXXXXXXRRXXXXXXXRXRXXXPXXPXXXKXXXXXXXXKXXXXXXXXXXXXRXXXXXXXXXKXXPXXXXKPXXXPXX
Q8N386 305
XXXXXXXXXXXPXXXRXXXXXXPXXXXXXXXXXXXXXXXXXXXXXXXXXXXXPXXXXXRXXXXXXXXXXXXXXRXXPXXXXXXXXKXXXXXXXRXPXXRXXXXXXXRXXXXXXXXXXXXXXXXXXXRRXXXXXXKPXXXXXXXXXXXXXXXXXXXXXXPXXXXXXXXXXXXXXXXXXXXXXXXPXXXXRXXRXRXXRXRXXXKPXXXXXXPKPXXXXXPRXXXRXXPKPXXXXPXXPXXPXXXXXXXXXPXXXXXXXXXXXXPXXXXXXXXXXKXXXXXXXPXXXXXXXXXXXPXXXXXXXXPXX
Q8N954 285
XRXXRXXXXXRXXXRXXRXXXXXKXXXXXXXXXXXXXXXXXXXXXRPXXPXXRXXRXXRRKXXKXXXXXXKXRXKXXKXXXXXRRXXXXKXXXXXXXKXXXXXXKXXXKXXXXXXKXXXXXXXPXPXXXKXXKXXXXXXXXXKRKXXXKXXXXRKKXXXKXXXXXKXXXXXRXRXKXKXXXXKXXXXXRRXXRXXXXXXXXKXXXXPRXXXXXXRXXXXXXXXXXXKXXXXXXXKXXXXXXXXKXXXXXXXXRXXXXXXXXXXXXXXXKXXXXXXXPXPXXXXXX
Q8NB15 252
XXXPPXXXXRXXXXPXXXXPXPXXRXPXXXXXPXRXXXRPXRXPRXXXXXXXXXXXRXXXXXXXXXXXXXXPXKPRXPXXXXXXXXXXXXXXXXXXXXXXXXXXXXXXXXXXKRXXPXXXXXXXXXXXXXXXXXXXXXXRXXXXXXXXXXXXXKXKXXRXRKXXXXRXXXXPXXXRXXKPKKXRXPXXXXXPXXXXXRXXXXXXXXXXXPXXXXPXPXXXRRXXRXRXPXXXXXXXXXXRXXKXXKKKXKXX
Q8NC38 126
XXXXPXRXKXXXRKPXXXXXRXXXXPXKXPXXRRXXXXRXRXRXPXPXRXXRPXXXXXXRXXXXXPXXXXPXXXXXXXXXXXKPRXRRXXXKXXXPXXXXXXXXXKPXXXRXXPXXXXXXRXXXXX
Q8NCF5 419
XXXPXXKRXRXXXXXXXXRXXRXXXXXRXRRPRXXRXPXRXXXXXXXXXXXXXXXXXXXXXXXXRXXXXXXXXXPPXPPXPXXXRXXXXXXXXXXXRRPXXPPRXPXRRRRRXXXXPXXXPXXPXXXXKXKXXXRXXPXXXXXXKXXPPXXXXXXXXXXXXXXXXXXXPXPXXPXKXKXRXKXKXXKKKXXXXXXXXXPXXPPXPRXKXRXXXRXXKKXXXXXKRXXXXRXXXXPKPPXXXXXXXXXXXXXXXXXPXXPXXPRXXPXKXRXRXXXXRXPXRXXXPXXXXXXXXXXXXXXXPXRXXXXXXXXXXXPXXXPRXXKXXXXXXXXXXXXXXXPXXXXXXXXXXXRXXXKXKXXXXXXXXXRXXPXKXXXXXXXXXXXXXXRKXXXXXXXXKXXXRXXPXXXXXXXXXXXXXXX
Q8ND82 737
XXXXKPXXPKXXXKXXXXXXXXXXXXXXPXXKKXXXXXXXXXXXXXXXXXXXXXKPXXXXXXXRXXXXXXXKXXKXXPXXPXXPXXXRXXXXRXRXPPXXPXXXXPRXXXXXKXXXXXXXXXXXXKPXXXKXXXXXXXXXXXXXXXXXXXXXPPXXXXPXXXRXXXKXXXXXXKXPXXXKXXXXXPKKPKXXXXXPXXXPXXXXPXXXXPPXXXXXXXXXKXXXXXXPXXXXXXXXRXXPKXXXXXXXXXPXKXXXKXXXPXXXXKXXXXXXKXXRPXXXXKXXXXXXKXXXXXXXXXXXRXXXXXXKXPKXXXXXKXXXXXKXXKXXXRXXXXXKXXXXXXKXXXXXXXXXXXXXXXXRXXPXPXXXXXXXXXXXXPXXXXXXXKXXXXXXXXXXXXXXXXKXXXKPXXXPXXXXXXXXRXXXXXXXXXXXRXXXXXXKXXXXPXXXKXXKXXXPXXXXXXKXXKKXXXRXPKXRXXXXXXKXKXXXKXXXRXXXKPKXXXXXPPXXKXXXRXXXXPXXXKXPXXPXXXXPXXXXXXXXPPXXXXXXXRXPRKXXXXRXKXXKXXXXXXXXXKXXXXKPRXRXXKXKXKPXXKXKRXRXRKXKXXXXXKXXRXRRXXXKXXXXXXKXKXXXXXXXXXXXXXXXKXXXXXXKXXXXXXXXXXXXXPXKRXXXXKKXXXXXRXXXXXXXKXXXXXXXXXXXRXXKXXXXRKXXXXXXXXXXXXKXXXXXXPXXXXXXK
Q8NEC5 780
XXXXXXPXKXXXXXXXXXXXRXXRXXXXPPXXRPXXXRXXXXXXXXXXXXPXXRXXXXXPPXXXXXXXXXXXXXXXXXXXXXXXRXXXRXXXPXXXXXXPXXXXXPXXRXXXXXXXXXXXRXXRRXXXXXXXXXXXXXXXXXXXRXXXXXRPXXXXXXXXXXXXXXPXXXXXXXXXXXXXPXXPXPXXXXXXXXXXXXXXXXXXXXXXXXXXPXRXXPXXXXXXXXXRXRXXXXXXXXKXPXXXXXXXPXXXXXXXXRXXXXXXXXXXXXXXXPXXXXXXXXPXXXXXXXXXXXRXRXXXXXXXXXXXXXXXXXXXXXXXXXXXXXXPXXXRXXXXXXPXPXXXRXXXXPXXXXXPRXXXXXXXRXXXXXRXRXXXXXKKXXXXXXXXKXXXXXXKXXXXXXKRKXXRXXRXRKKXXXXXXXXXXXXKXXXXXXXXRXXXRXXXXXXXXXXXXXXXXXXXXXXXXXXXXXXXXXRXXXXXXXXXXXXXXXXXXXXXXKXXXXXXXXXXXXXXXXXXXXXXXXXXXXXXXXXXXXXXXXXXXXRXXKXXKXXRXXRXXRXXRRXXXXXXXXXXXXXXXXXXPXXXXXXXXXXXXXXXXXXXXRXXXRKXXPKRXXXXXXXXXXXXXXXXXXXXXXXXXXXRXXXXXXXXPXXXXXXXXXXXXXXXXXXXXXXXXXXXXXXKXXXKXKXXRXXRXXXKXXXXXXXXXRXXXPKXXXXXXXXXKRXXXKKXXXXXXKXXXXXXXXXXXXXXXXXXXXKXRXXXXXXXXXXXXXXXXXXXXXRX
Q8NI35 1801
XPXXPXXXKXXXXXXXXRXKXKXXXKXXXXXXXKXXXXXXXXKXPXXXXXXXXXXXXKXXKXXXXXXPXXXXXXXXXXRKXXXXXXXXXXXXXXXXRPXXXXXXXXXXPXXPKXXXXXXXXXXXXXXXXRXXXXXXXXRPXXXXXXXXXXXXRXXXXXKXXXXXKXXXPXXXXXRXXRXKXXXXXXXXXXXPXXXXXXXXXXXXXXXXXXXXXRXXXXRXPXXXKXXXXXXXXXXXXPXXXXXXXXXXXXXXXXXXXXXXXXXXXKXXXXXXRXXXPXXXXXRXXRXXXXXXXXKXXXXXXXXXXXXXXXXXXRXXXXXXRXXXXRXPXXXXXXXPPXPXXXPXXXPXXXXKXPXXXXXXXXXXXXXXXRKXXXXXXXRXXXXXXXXXXXXXXXXXXKXXXPXXXXXXXXXXXXXXKXXXXXXXXXXXXXXXXXXXXXRXXXXXXXXXXXRRKXXXXXXPXXPPXXRXXXXXPXKPPXXXXXXXXXXXXXXXXXXXXXKXRXXXXKXXXXXXXXKXXKXPXXPXXXXKXRXXXXXXPXXXXXXXXXXXXXXXXXXXXKXXKXXPXXXXRXXXXXXXXXXXXXXXXXXXXXPXXXXXXXXPXXXXXXXXXXXXXXKXRRXXXXXXKXXPPPXXXXXXRRXXXXXXXXXXPRRXXXXXPXXXXXXXXXXXXXXXXXXXXXXXXPXXKXXXXXKXXKXXXXXXXXXXXPXXPXRXXXXXRXXXXXXXXXRXXXXXPXXRXXXXXXXXXXXXXXXXXXXXXKXXPPXXXXXXXXKPXXXXXXXXXXXXXXXXXXXXKXXXXXXXXXXXXXXXXXXPKXXRXXPXXKXXXXXXPXXXXXKXXXXXXKXXXXXKXXXXXXXXXXPRXXXXXXXRXXXXXXXXXXXXXPXPXXXXXPXXXXXXXXPXPXXXXXXXXXXXXXXXXPXXXXXXRXXRXXXXXXXXPXXXXPXXXXKXXXXXXXXPXXPXXXXXXXXXRXXXXXXXXXXXKXXXXXXXXPXXXXXPXXXXXXPXXXXRRXXXXXPXXXXXXXRXXXKXXXXXXXXXXRXXXXXXXXPXRXXXXXXXXPXXXXXXPPRXXXXXRXPXXXXXXXXXXXXXXXKRXKXXXXXKXXXXKXXXXXXPXXKXXXXKXXXKXXXXXXXXXXXXXXXXXXXXXKXXXXPXXXXXXXXXXXPRXXPXXXXKXXKXXXXXXXXXXXKKXKRXXXXPPPXKXPPPXKXXXXXXXXXXXXXXXXXXKXRXRXXXXPXXXXXXXXXKXKXXXXXXXXXXKXRXRXXXXXXXXXPXXPXXXXXRXRXXXXXXXXXXXXXXXRXXXXXXXXXKXXPXKXKXXXXRXXXXXXXXXXXPXPXPXXXPXXXXXXXXXXPXXXXXXXXXXXXXKXXPXXXXXKXXXXXXKXXKXPXKXXXXXXXXPXXPXXXXXXXXXXXXXXXXXXXPXXXXPXXXPXXPXXXXXXXXXKXRXXXXXXXXXXKXXPXXXXXXXXXXXXXXXXRXXRXXXXXXXXXXXXXXXRXXXXXXXXXXXRXXPXKXRXXXXRXXXXXRXXXXXXXXPXXXXKKXXRXXXXXXXXKRXXXXXXXXXXXKXXXXXXXXRXXXXXXXXXXXXXXXRXXXXXXXXXXXKXXXXXXXXXXXRXRXXXXXXXRXXXXXXXXXXXXXXXXXXPXXXPXXXXXXXXXXXKRXXXPXXKXXXXXXXPRXXXXXRXXXXXXXXXXXXXRXXPXXXXPXXXXXXXXXXXXXRXXKXKXXXRXXXXXXXPXXXXXXXXXXXXXKXXXXRXXXXXXXXXXXXXXXXXXXXXXXXXXXXXPXXXXXPXXXXXXXXXXXX
Q8TAC2 188
XXXXPXXXPXPPXXXXXRXRXXXXXXXXXXXXXXXXXXXXXXXXXXXKRXXPXXRXXPXRXXXXXXXXXXXXXXXXXXXXXXXXXXXXRRRPXXXXXXPXXXXXXXXXPXPXXXXXXXXPXRRRXXXXXRXXXXXXXXXXXKXRXPXXXXXXXXXRXXXXXXXXXXXXXXXXXXXKXXXXKXXXXRXX
Q8TB45 409
XXXXXXXXXXXXXXXXXXXXXXXXRXXXRXXXXXXXXXXXRXRXXXXKXXKXRRXXXKXXPXXXXXKXXXXXXXXXKXXXXRXXXXKXXXKXXXRXXXXXXXXXXKXXKXXKXXXRXRKXXXXXPXXXXXKXXXRXXRXXXKXXXPXXXXXXPRXXXXXKXXRXXXXXXXXXXXXXXXXXXXRKXXXXXXXRXXXXXXXXXXXXKXPXXXXXXXXXXRXXXRRRRRXXXXXXXKXPXXXXXXXXPXXXRKXXXXXRKXXXXXXXXPXKXXKXXXXXRRXXXXXXXXXXXXXXXPXXXXXPPXXXXPKXXXKRPXXXXXXXXPXXPXXRKXXXXXXXXXXXXXXXRXXKPXXXXXXXPXXPXXXXXXKXXXXXXXXXXXXXXXXXXRXXXXXXXXXPRXXXXXXXXXXXX
Q8TB92 370
XXXXPXXXKXXXXXXXXXRXXXXXXXXXXXXXXPXXXXXXXXXXXXXPXXXXXXXXXXXXXXXXXXXXXXXXXXPXXXKXXXXXPRXXXXXXKXXXPXXXKXXXXXRXXXXXXXXXXXXXXXXXRXXPXXXXXXXXXKXXXXXPXXRXPXXXPXXXXXXXXXXXXXXXXXXXXXXXXXXXKKXXXXXXXXXXXKXXXXXKXXRXXXXPXRXXXXXXXXXPXXXXXXPXKXXXXXKRXXXXXXXXXXXXXXXXXXXPXXXKRXXXXXXKXXPPXXXXXXXXXXXXXXXXXXXXXXXXXXXXXXXXXXXXXXXPXXKXXXXXXXXXXXXXXXXXXXXXXXXXXXKXXXXXXXXXKXXXKXXXXKXXXXXXXX
Q8TBE0 780
XXXXRRKXXPXXXXXXXXRRXPXXXXXXXXXXXXXXXXPXXPXXPXXXXXRRKXXPXRKRPXXPXKPKXXKXXXXRXXXXXXPRXXXXXXXXPPXXPKPPXPXPXXXXPXXXXPRKRRXXXXXXXXXXXXXXXRXXXXXXXXXRRXRXXXPXRXRXRXRXXXXXXXXKKRPRXXXXXXXXRXXXPXPXPXXXPRRXXXPXPKRXXXXXXXXXXKXXXXRXXPXRXPRXXXXXXXRXXXPPXPKXPRPKXPKXXXKXXPKXXXXXXXXXXXXPPXXXXXPXXPXPXXXPXXPXXXPXXXPXXKXXXXPXXXRPXXPXXXXXXXXXKPXPXRPXXXXPXPKXXXXXPXXPXPXXXPXPXPXXPXXXXXXXXXPXXXXXXXXXXXXXXXXXXXXXXXPXPXXPXXKXXPXXXPXXXXXXXXPXXXPXXXPXXXPPXXXXRXXXXXXXXXXXXXXXXXXPXXXXXXXXXXXXXPXKXPXXXXXXRXXXXXXXPXPXXXXPXXPXXPXXXXPXPXXPPXXXPXPXXXXPXXXPXXXXRXXPXXXKPPXXXKXXXRXXXXXRXXXRXKXXRRPXXPKXPRXXRPRPRRRRRRRXXXXXPXXXXXXKXXXXXXXPXPXXRKXXXXXXRXXXXXRXRXXXXXKXXPRKXXXPXXXKXXXXXXXPXXXXXXXXXXXXXRPXXXXXXRXPXXXXPXXXXXXXXRXXXXXXXXXXXXKXXXXXXXXXXRXXXXXKRRXXXXPXRKXXXXPPXXXXXXPPXRXXPXXXXPXXXXXXRXXXXXRXXRXXKXPX
Q96KN7 1286
XXXXXXPXXXXXPXRXXXXXPXXXPXXKXKXXKXXPPXXRXXRXXXXXXXXRXRXXXXXXKXXXXKXXXXXKRXRXXXXRXXXXXRXXRXXXXXXPXXXXXRRXXKXXXRXRXXXXXRPXXXRXXXXXXXXXPXXPRRXXPRXXXXXRXXXXXXXPXPXKPKRXPRXRXXXXXPPXXKXXXXXXXRXXXXXKPXXXXXXXXXXXXXXXXXXXXKPXXXXXPXXXXXXXXXXXXXXXPPKXPXKXXPKXXXXXXRXXXXXXXKXXXXRXXXKXKXXXXRXKKXXXXRXXXXXXXKXXXXXXXXXXXXXXXKXXXXXXXXXXXXXKXXXXXRXXXKXXXKKXXXXKXXXXXXXXXXXXXKXXXXRXXXXXKXRKXXXXXXXKXXXXXXXXXXXXXXPXXXXXXXXXXXXXXXXXXXXXXXXXXXXKRKXXXXXXRXKXXXXXXKXXXXXXXXKXKXXXXXXXXXXXXXXPPXRXXXPXXXPXXXXXXXXXXPXXPKXXXXKKXXXXXXXXXXXXXXXXXXXXKXRXXXXXXRKXXXXXXXXXXXXXXKXXXXXRXXKXKXXRXXRXXXXKXXRXKXXXXXXRXXXXPXXXXXKXXXXXXRPXXXXXXXXPXXXXXXKXXXXXXXXXXXXXXXXXXXXXXXXXXXXXXXXXXPXXXXXXXXXXXXXXXXPXXXXPXPXXXXXXXXXXXXXXXXXXXXXXXXXRXXXXXXXXXXXXXXXXXXXXXXRXXXXXXKXXXXXXXXXXXXXXXXXXXXXXRXRXPXKPXXXXXXKRKKXXXXXXXXXXXXRKXXXXXXRXXXXXPXXXXXXXXXKXXXXRXRXXXXXPXPXXXXRXXXXXXXXXXXXPXXXXPXXRXXXRXPXXXXXXXXXXXRRXXXXXXXXXXXXXXPXXXXXRXRXPXXPXXKXXXXKXXXXXXXPXXKPXXXXXXXXXXKXPXXPPXXXXKPXXXXKXKXXKXXXKXXXXXXKXXXPXXXXXXXPXXPXXXXXXRXKRKPPXXXXRKXKXXXXXXXXRRKXXKRXXXXXKXRXXXXXXXXXXXXXPXXXXXXXXKXXXXXXXXXXXXKXXXXXXXXXXXXXXXKXKXPXXPXXXKXXXXXXXXXXXXXXXXXXXXXXPPXXXKXPKXXXXKXXXXXXXXXXXPXXXXXXXXXXKXXXXXXKXXXXPXXXXXXPXXXRKPRXXXXXXXXXXKXXXXXPXXXXXRRRXXXXXXXXXXPXXXXXKXXXXXXPXXXXKKXXXXXXXXXXXXXXXXXXXRXXXXXXXXXXXPXXXXXPXXRXKXXXXXXXXXXXXXKXXXXXXXX
Q96P63 405
XXXXXXXXXKXXXXXXXXXXKXXRXKXXXXXPXXXXXXXXXXRXXXRXXXXXXXXXXXXXXXXXXXXXKXPXPXXKXXKXKXXXXXXXXXXXXXXXXXXXXKXXRXKXXXXXXXXXRXXXXXXXPXXXXXXXXXXXXXXXXXXXXXXXKXPXKXRXXXXXXXXXXXXXKXKXXXXKXXXXXXXXXXXXXXXXXKXKXXXXXXXXXXXXXPXXXXXXXXKXXKXXXXKXXXRXXXXXXXKXXXXXXRXXKXKXXXXXXXPXXXKXXXKXXXXXXRKXXXXKXXXXXXXXXXXXXXXXXXXPRXXXXXXXXXXXXXXXXXXXXXXXXXRXXXXXXXPXPXXXXXKXXXKXXXXXXXXXXXXXXXXXXXXXXRXXRXXXXXXXXXPXXXXXRXXKXXXXXXXXRXXXP
Q96PE2 2063
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
Q96RB7 305
XXXXXXXXXXXXXXXXXXXXPXXXXXXXXXXXXXXXXXXXXXXXXXXXXRXXXRXXXPXXXXXXXXXXXXXXXXXXXXPXXXXXXXXXKXXXXXXXXXXXXXXXXXXXXXXXXXXXXXXXRXXXXXXPXRXXXKXXRRXXXXXXXXPXXXXXXXXXXXXXXXXRXXXXRXXXXXXXXXXXPPXXKXXXXXXXXKXXXXXXXXXXXXXXXXXXXXXXXXXXXXXXXRXKXXXXRXKXXXXXXXXXXXXXXXXXXXXXXXXRPPXXKXXXXXKXXXXXXXXXXPXXXPXXXXXRXKXXKXXXKXXXR
Q99626 313
XXXXXXXXKXXXXXPXXXRXXXXXXXXPXXXXXPPXXPXXXXXXXXXXXXXXXXXXXXXXPXPXXPXXXXXPXRXXXXXXXPXXXXXXXXXXXXXXXXXXPXXXXXXXXPXXXXPXXXPXXXPXXPXXXPXXXXXXXXXXXPXPPXPXXXXXXXXXXPXXXRRXXXXXXRKPXXXXXXXXXKXRXKXKXRXXXXXXXRXXXXKXXXXXRXXXXRRKXXXXXXXXXXXRXXKXXXXXRRXKXRKXXKKKXXXXXXXXPPXPPPPPPXPPXPXPXPXRXXPXPXXPXXXXXXXXPXXXPXXXXPXXXXXXPXXXX
Q99797 713
XXXXXRXXXXXXRXXXXPPRRXXRXXXXXXXRXRRXXXXXXPXXXXXXXKPXXXRXXXXXXRRXXXXXPXXXXPXXXXXXXXKXXRKXXXXXXRXXXXPPXPXXXXXXXXXXXXXXRXXXXXXXXKXXXPXPXXRXXXXXXXRXXXXXXXKXXXXXXXXXXXXKXXXXKKXXXXXXPXXRRXXXXXXXXXXXXXXXXXKXKRKRXXXXXXKXXXXXXXXXXXXXXPXKXXKXXXPXXXRRXXXXXXXXXXXXXXXXXXPXXXXRXXXXKXXXXPXXXXXKXXXXXXXXRXXXXKXXXXXXXXXRXXXXXXXKXPXXXXXXXXKXXXKXXXRXXKXXXXXRXXKXKXXPXXXXXXPXXPPXXXXXXRXXRXXXXPXXXXPXXXXXXXXXXXXXXXXRXXXXXXXXXXPXKXXXXXXXXRKXXXXXXXXXXXXXXXXXXXXRXXKPXXXXXXXXRXXRXKXXXXXXXPXXXXXXXXPRXXRXXPXXXXPXXXXXXXXXXXXXXXXXXXRXRXXXXXXXRXPXXXXXXPXXXXXXXXXXXRXXXXXXRXXXXXXPXPKXXXXRXXXXKKXXXXXXXXXXXXXXXXXXXXXXKXPXRXXXXXXXKXXXXKXXXXPXXPXXXXXXRXXXXXXXXXRXXXXXXXRXXXXXXXKXXXXXXPXXRXXXXRXRRXXXXXXXXRXPXXXXXXXXXKXPXXXXXXXXXXXXXXXXXXXXXXXXX
Q99965 735
XXRXXXXXXXXXXXRXXXXXXXXPXXXXXPXKXRXXXKXXXXXXXXXKXXXXXKPXXXXXXXKXXXPXXXRXXXXXXXXXXKPXXXXXXXXXXXXXXXXXXPKXXXXXXXXXXXRXXXXXXXXXXXXXPXXXXXXXXXXXXXXKXKKXXXXXXXXKXXXXRXXXXKXXXXXPXXXXXKXXXXXXXXXKXXXXXXXXXXXXXXXKXXXXXXXXXXXXXXXXXXXXXXXXXXXXXXXKXXXXXXXXXXXXXXXRXKXXXXXXRPXXXXXXXXXRXKXXXXXXXXXXKXXXXXXXXXXXXXPRXXXXXXXXXXXXXXXXXXXXXXXXXXXKXXXXXXXXXXXPXXXXXXXXKXXXXXXXXXXXXXXXKXKXXXXXXXPRXXPXXKXXXXXXXXKXXXXXXXXXXXXXXXXXXXXXXXXXXXXRXKXXXXXXXXPXXXXXXXXXKXRXXRPXXXXXXXPXXXXXXXXXXPXXXXXXXXXPXXXXXXXXXXXXXXXXXKXXXXXXXKXXXXXPXXXXXXXXXKXXXXXXXXXXXXXXXXXXXXXXXXXKXXXKXXXKXXXXXPRXXXXXXXXXXXXXXXXXXXXXXXXXXKXXXKXXXXXXXXKXXRXXRXXXXXXXXXXXXXXKXXXRXXXXXKKXXXXXXXXXPPXXXXXXXXXPXXXXXXXXXPPXXXPXRXPXRRXXXXXXXXKPXRXPXXXXXPXXXXXXXXXXXXXKXXXXRKKXRXXXXXXXXXPXXXXXPKX
Q9BSL1 405
XXXXXXKXXXXKXXRXXXXXXXXXXXXXXXXXXXXXXKXKXRXXKXXXXXXXXXPKXXXXXKXXXXXXXRXXXXXRXXXXXXXXXXXXXXXXKKRXPXPXPKXXXXXXXXKKKXXXKXPXKXXXXRXXXXXPXXXXXRXXXXXXXRXXXXXXRKXXXXXXXXXXKXXXXXPXXXXXXKKXXXXXXXXXXXRXXXXXXRXXXXXXXPXXRXXKXXXXXXXXXPXXXXXXXXXXXXPXXXXPXPXXXPPXXXXXXXXXXXXXXXXXXXXXXXRXXXXXXXKKXRRKRXXRXXXRXXXXXXXXXXXXKXXXXXXRXXXXXXXXXXXXXXXXRKPXPXXXXKXXXPXXPXXXXXXXXPXXXXXXXXPKXXXXXXXXXXXPXXXXXXXXXPXXXPXXXXXXRXXXXXXRX
Q9H209 315
XXXXXXXXXXXXXXXXXXXXXXXXXXXXXXXXXXXXXXXXXXXXXXXXXXXXXXXXXXPXXXXXRXXXXXXXXXXXXXXPKXXXXXXXXXXXXXXXXXXXXXXXXXXXXXXXXXXXXXXXXXRXXXXXXPXXXPXXXXXXXXXXXXXXXXXXXXXXXXXXXXXXXXXPXXXPXRXXXXXXXXPPXXXXXXXXXXXXXXXXXXXXXXXXXXPXXXXXXXXXRXXXXXXRXPXXXXKXXXXXXXXXXXXXXXXXXXXXXXXXXRPXXXXXXXXKKXXXXXXXXXXPXXXPXXXXXRXKXXKXXXKRXXXRXXXXXKX
Q9H2H8 161
XXXXXXXXXXXXKXXXXXXRXPKXXXXXXXXXXXXXXXXXXXXRXXKXXXXXXXXPXXXXRXXXXXXXKKXXXXXXXXXKXXXRXXXXXXXXXPXXXXXXXXXXXXKXPXXXXKXXXXXKXXXXXXXXXXXXKXPXXXKXXRPXXXXXXKXXXXXXXPXXX
Q9H478 68
XXRKXXXPXXXXXXPXPPPXXRXXXXKXXXXXXXPXKXXXXXRXKXKXPXXXXXPXXXXXXXXPPXRX
Q9H497 397
XXRXPXRXXXXXXXXXXPXXPXPRXXXRPXXXXXXPXXXXXXPXXXRXXXXXRXXXXXXKRXXXXXXXXXXPXXXXXXXXXXXXPXXXRXPXXXXRXXXXXXXXXXXXKXXXPRXXXRXXXXXXXXXXXXXXRXXXXXXXXXXXXRXXRXXXXXPXPXKXXXXXXXXXXXXXKXXXXRXXXXXXXRXXXXXXXXRXXXXXXXXPXPKXXXXXKXXXXXXXRXXXXXXXXXXXXXXXXXKXXPXXXXXXXPXXXRRXPXXXRXXXPXXXXXXXXXXRXXXXXXXXXKXXKXXXXRXXXXXXXXXPXXXXXXXXXXXXXXXXXRXXKXXXXXXXXPXXPXXXRXXRXXXRXXXXXXXXXXKXXXXXXXXXXXXXXPKXXXXXXXXXXKXXXXRXXXXXX
Q9H4Z3 704
XXXXXXXXPRXXXXXXXXXPXXXXXXXPXXPKPXRXXXXXPXXXXXXXXXKXXXRRXXRPXXXXRXXXXXXXXXPXXXXXXXXXXPXXXXXXPXPXXXXXXXXPPXXXKPRKRXXXXXXPXXXXXKKPKXXXPXXPXXXXXPXXPXXPXXPXXKXXXXXPXXKXXXXXXRPXXXXXXXXXXXXXXXKXRXPXXXXPPXPXXXXXRXXXXXKXRXXXRXXXXXRXXXXPPRXXXXRXXXXRKXXXKXXXPXXPXXXXPXXXPXXXRXXXXXXPXRXXRXKXRXXXKRXXXKXXXXXRRXXXXRXXXPXXRKXXKXXXXXXXXXXRKXXXXXKXXXXXRXXXXRRXXXPXXXXXXKXXXXXXXXKXXXXXXXXXKRXRXKXXXXXKXXXXXXXXXXPXXXPRXXXXXPXRXXXXXPPXPXXXXXXXXXXXXXRXKXXXXKXXRXXXXKXXXXXRXXXXXXXXXXRXXPRXXXXXRRXXXXXXXXXXXXXXXXXXXPXXXXXXXXRXXXXXXXXXXXPXXXXXRXXXXXXPXXXXXXXXRXPXXXXXPXXXXXXXXPPXXXXXXXXXXXXXXRXXXXXPXPXXXXXXXPXXRXPPXPXXXRXXXXRXKRXXXXXPXXXXXXRXXXXXXXKKXXXXXKXXXXXXXXXXXXXPXXXKXXPXPXRXXXXXXXXRXXXRXXXXXXXXXXXXXXKXRXXXRXXXPXRXPXPX
Q9H7L9 328
XXXXXXXXPXPXXXXXPPXPXXXPXXXXXXXXXXXXXRXXRXRXXXXXXXXXXXXXXXKXXXXXXXXXKXXXXXXKXXXXKRXXXXXXXXXXXXXXKRXKKXXXXXKXRXRXXXXXXXXXXXXXXRXXXKXKKXXXKXXXXKKXXXKXXXXXXXXXKKKXXXXXKXXXXXXXXXXXXKPXXXRKXRRRPXXPXPXPXKRRKPXPXXXXXXXXXXXXXXXXRXXXKXKXPKRPXXPXXPXXXPXXPXXXPXXRXXXRXXXXKXXXXKRXXXKXXXXXXXXKXXXKXXXXXXXXXXXXXXXRKXXXXXKXRXXXXXXXRXXXXXRRRXXX
Q9H892 705
XXXXKXKXXXKXXKXXXXXXXXXXXXXXXXPXXXXKXXXXXXKRXXXXXXXXXXXXXRXXXXKXXXXPPXXXXKXXXXXXXXXXXXXXXKXXKXRXKRRRXXKXXXXXXKXKXXXXXXXXXXXXXXXRXXXXXXKXKXXKXXXXXRXXXXXKXXXXXKXXXXXXXXXKXXXKXXKXXXXXXKXXXXXKXXXXXRXXXKKXXXXXPKXXXXXKXXXXXXXXXXKXXXXXKXXXXXXXXXKXXXXXXKXXXXXXXKPXXXPXXXXXXXXXXXXXXXXXXXXXXXRXXXXXXXXXXXXXXRRXXXXXXXXXXXXXXXXXXXKXXXXXXXRXXXXXRXXXXXXXRXRXXXXXXXXKXXXXRXXXXXXXXXXXXXXXXRXXXXXXXXXXRXXXXXXXXXXXXXKXXXXXXXXXXXXXXXXRXXXXXXXXXPXXXPXXXXXXKXXPKXXXXXXXXXXXXXXXXXXXXPXXRRXXXXXXXXXXXXXXXXXRXXXXXXXXRXXXXXXXXXXXXXXXXXPXXXXXXXXXXXRRXXXXXXXXXXXXXXRXXXXXXRXXXXXXKXXXXXXRXXXXKKXXKXXKXXXXXXXRXXXKXXXXXXXXXXXXRXXXXRXXKKXXXXXKXXXXXXXXXXXXXXXXXXXXXXXPXXXXXXXKXXXXXXXXKXXXXXXXKXXXXXXXXXXXXKXXXXXPRXXXXXRKXXXXXXXXXXXKXXXXX
Q9H939 334
XXRXXXKXXXXXXXXXXXXXXXXXXXXXXXXRKXXKXXXXXXKXRXXXXXRXXKXXXXXXRKKPXXXXXXXXXKRXXXXXKXXXXXXXXXXXXXXXXXRXXXRKXXXXRXKXKXXRKKXXXXXXXXXKXKXXXXKKXXXXKKXXXXKXRXKXXXXXXXXRXXXXXXPKXXXKXXXKXXXXKXXXXXXXKXXXXXXXXXXKXRXXXXXXXXKXXXXXXXXXXXRXXXXRXXXXXXXXXXXXXXXXXXXXXXXXRKXXXXXXXXRXXXXXXXXRKXXXXPPXPXXXXXXXXXXKXXXPXXKXXXPXXXRRXPXPXPKXXPXXPXXXXXXXXXXXXX
Q9HA82 394
XXXXXXXXXXXXRXXXPPXXXXXXXXXRXXRXXPXPXXXXXXXPXXXXXXXXRXXXXRXXXXPXXRXXXXRXXXRRXXKPXXXXXKXXXXXXXRPKXPXXXXXXXXXXXXXXXXXRXXRRRRXXXRPXXXKKXXXXXXRXXXXXXXXXXXXXXXXXXXXXXXPXXXXXRXPXXXXKPXXXXXXXXXXXXXXXXXXRXPXXXKRKXXKXXXXXXXXXXXXXXXXXXXXXXRXXXXXXXXXXXXXXXXXXXKXXXXXXXXXXXXXXXXXXXXXXXXXRXXXXPXXXXXXXXXXXXXXRXPXXXXXXXXXXXXXXXXXXXXXXXXXXRXXXXXXKKXXXXKXXRXXXXXXXXXXXXXXXXXPXXXKXXXXXXPRPXPXXXPRXRXXXRXXXRXXXXX
Q9HAU4 748
XXXPXXRRXXPXKXRXXXXXXKXXXKKXXXRXPXPXXKXXXXXXXXXXXXXXXKXXXXPKXXXXXXXXXXKXXXXXXXXXXXKKXXKKXXXXXXXXXRXXXXXXXRXKXXXXXRXXXXKXXPXXXXXXRXXXXXXXXXRXRXXXXXXXXXXXRXXXXXXPXXXXXRRXXXXRXXXXXXXXRXXXXXRPXRPXXXXXXPXRPXXXXXXXXXPXXXXXXXXXXXXXXPRXXXRRXRXXRXRXXXXRXXXXXPPXXPXXXXXRXXXXXXXXXXXXXXXXXXXXXPRXPRXXXXXXXXXXXPXPPXXXXRXXXXXRXXXXXXXXRXXXXXXPRXXXXXXXXXXRXXXXKXXXXXXXXXXXPXXXXXXXXPRXKRXXXXKXKXXRXXXXXXXPXXXXXRXXXXRXXXXXXXXRXXXKXRPKXXXKRXXXKXRXXXXXXXXXXXRXXXXXXXXXXXXPXXXXXXXXRXXXXXXXXXPXXXXXPXXXXXXXXXXRXXXXXXXXXXXXXXXXXXPXXKXXXXKXXXXXXXXXXXPXXXXXXXXXXXXXXXXXXXXXXXXXXXXXXXXXXXXXKPXXKXXPXXXXXKKXXXRXXXXXRXXRXXXXXXXXXXKXXXXXXPXXXXKXXXXKXXXXXXXXXXKXXXXXXKXXXRXKXXXPXXXXXKXXXKXXXXXXXXRRXRXXXXXXXXXRXPXXXXKXXXXXXXPRXXXXXXXXXXXXXXPKXXXXXXRXXXPPXXXXXKXXXKXXXXXXXXXXXXXX
Q9HC29 1040
XXXXXXXXXXXXXXRXXXXXXXXPXXXXXXXXXXXXXRXXXXXXXXXXXXXXXXXXXXXXXXXXXXXXXXXXXXXXXXXPXXXXXRRXXXXXXXKXXXXXXKXXXXXXXXXXXXXXPKXXXXXXPXXXXPXRXXXXXRPXXXRRXXXXXXXXXXXXXXRXXXXXXXXXXXRXPXXXPXXRXRRXXXXXXXKXXXXXXXXXXXXXXXPXPXXXPXXXXXXKKXXXKXRXXXXXXXRXXXXXXXXXXXXXXXXXXXXXXXXXXXXXXXXPPXKXPXXXXXXXXXXXPXXXXXXXXXXXXXXXXXXXKXXXXXRXXXXXXXXXXXXXXXXXXPXXXRXXXXXXKPXXXRXXXXXXXXXPXXXXXXXXXXXXXXPXRXXXXXXXXXXXKXRXXXRXRXXXPXXPXXXXXXXXXXXXXXXXKXXRKXXXXRPXXXXXXXRKXXRXXXXXKXXXXXXXXXXXRKRXXXPXXXXRXXRXXXXXXXXXXXXXXPXXXXXXXKXXXXXXXXXXXXPKXXXXXXXXXXXXXXXXXXPPXXXXXXXXPXXXRXRXPXXXXXXRXXXXXXXXXXXXXXXXXXXXXXXXPXXXXXXXXXRXKXXXPXXXXPXXXXXXXXXXXXXXXXXXXXXXXPPXXXRXXXXXXRPXXXPXXRXXPXXXXXXXXXKXXXXXXXXXKXXPXXXXXXXXXXXXXXXRXXXXXXXXXXXXXKXXXRRXXXXRXXXXRXXRKXXXXXPPXXPXXXKXXXXXPXXXXXXRXXXXXXXXRXXRKXXRXXXXXXXKXXXXXXXPXXXXXXXXXXXXXRRPXXXXXXXXXXXXXXXXXXXPXXXXXKXXXXRXXXXXXRXXXKXXXXXXXXXXXXKXXXXXXKXXXXXXXXXXKXXXXRXXXXXXRXXXXXXXXXXXXXXXXXXRXXXXXXXXXXXXXRXXXXXXXXXXXXXXXXXXXRXXXXXXXXXXXXXXXXXXXXXXKXXXXXXXXXXXXXXXXXXXXXXXXXXKKXXXXKXXKXXXXXXXXXXXXXXXXXXXRXXXXXXXXXRXXXXXXXXXXKXXXRXXRXXX
Q9NQL2 400
XXXXXXKPXPXXXXXXXXXXXXXXXXXXXXXXXXPXXXXXXPXXXXXXXXXXXXXPXXXXXKPRXXXXXXRRXXKXXXXKXXXXKXXPXXXXXXXXXXKXXRXXXXXXXXXXXXXXXXPXXXXXXXPXXXXXXXXRXXXXXXXXXXXXXXXXXXXXRXXXXXXRXXKXXXXXXXXXXXXKXXXXXXXXKXXXXRXXXXRXXXXXXXXXXXKXXXXXXXXXXXXXXXXXXXXKXXXKXXPXXPXXXXXXXXXXXXXXXXKXXXXXXXXKXXXXXXXXPXXXXXXXXXXXXXXXXXXXXXXXXXKXXXXXXPXXKXXXXXXKXXXXXXXXXKXXXKXXXXXXXXRXXXXXRKXXXXXXXXXXRKXXXXXXXXRXKXXKXRKXXXRXXKKKRXXPXXXPRXXX
Q9NRH1 226
XXXXXXXXXXXXPXXKXXXXXXXXXXXXXXXRXXXXXXXRRXKXXXRXXXXXXKXXXXXXXXXXXXKKXXXXXXXXXRXRXXXXXXXXXXXXXXXXXXXXXKXXXXXXXXXXXXXXXXKXXKXXXPPXXXXXXXXXXXXXXXXXXXPXXKKXXXXKXXRXXXXXXXXXKXXXKXXXXXXXXXXXXXRXXXXXXXXXPXPXXXXXXXXXXXKXXXXXXXXXXXXKXX
Q9NZZ3 219
XXRXXXKXKPKXPPPXXXXXXXXXXXRXXXXXKKXXRXXXXXXKXKXXXKKXRXXPXKXXXKXKXXRXXKXKRXXXXXRXXXXXXXXXXXXXXXXXXXXKXXKXXXXXXKXXXKXXKKXXKXXKXXXXXXXXXXXXXXXXXXXXXXXXXXRXXXXPXXXXXXXXXXXXXXXXXXXXXXXXXXXXXXXXXPXXPXXXPXXXKXKXXXXXXXXXXPXXPXX
Q9UHD9 624
XXXXXXXXXPPRPXRXPXXXXXXXXXPXXPKXXKXXXKXPKXKXXXXXPXXXXXXXXKXXXXKRXKXXXXXXXXXXXXKXXKXXXXXXXXXXXXXXXXXXXXKXXXRPXXXXXXPXXXXXXXXXXXXXPRXXXXPXXXXXXPXXXXXXXXXXXXXXXXXXXXXXXXXXXXXXXXXXXXPXXXXXXXXXPXXXXXXXXPXXXRXXXXXXPXXXXXXXRXPXXXXXXXXPXXXRXXXXXXRXPXXXXXXXRXXXXXXXXXXXXPXXXXXXRRXXXXXXXPXXXXXXXXXXXXPXXXXXXXXXXXXXXXPXRXXXRXPXPXPXXPPPXXXXXXXXXXXXXXXXXXXXXXXXXXXXXXXXXXXXXXXXXXPXXXXXXXXXXXXPXXXXXXXXXPXXRXXXXXXXXXPXXXXXXXXXXPXXXXXPXXXXXXRPXXPXXXXXXXXPXXXXXXXXPRXXXXXXXXXXXXXXXXXXXPXXXPXXXPXXXXXXXXXXXXPXXPXXPXXPXXPXXPXXPXXPXXPXXPXXPXXPPXXXXXXXPXXPXXXXXXPXXXXXPXXXXXPXXXXXXXXXXXXXXXXXPXXPXPXXRXXXXXXXXXXXXXXXRXXXXXXXXXXXXXXXXXXXRXXXXXPX
Q9UHQ4 241
XXXXXXXXXXXXXXXXXXXXXXXXPXXPPXRXXKXXXXXXXXKXXXXXXKXXXXXXXXXXXXXXXXXRXXRKXXXXXXXXKXXXXRPXXXXXXXXKXXRXXRXXXXXXXXXXXXXXXRRXXXXXXXXXKXXXXKXXXKXXXXXXXKXXKKXXXXXXKXKRXXKXXXKXXXXXXXXXXKKXXXXXXKXKXXXRKXXXXXXKXXXXXXXXKXXXXRXXKXXXXXXKXXXXXXXRXXRXXKKRX
Q9Y343 169
XXXXXPXXRXXXXXXXRXXXXXKXXXXXXXRKXXXXKRXXXXXXXXKKXKKXXKXPXXPXKXXRXXXPKXXXXRRXXXXXXXXXXXXXXXXXPKXXXXXXXXRXXPXXPKXXXXXXXXXXXXXXXXKXXXXPXXXXXRXPXXXPXXXXXPXXXXXXXXXXXXXPXXXPR
A0A1B0GUY1 285
XRXXXXXXXXXXXXXXXXXXXXXXXXXXKXXXXPKPXXXXXXKXXXXXXXXXRXXXKXXXXXXXXXPXXXRXXXXPXXXXKXXKPRXXKXXRXXXXXXPXXXKXXXKXXXKXXPXXXXKXXXXXXXXXXXRPXXXXXXXXPXXXXXXXKPXXXXXKXXXXXXXXXXKPXXXXXXXXXXXXXXKXXXXXXXXXXXXXXXXXXXKPXXXXXXXKPXXXXXXXXXXXXXXXXKPXXXXXXXKPXXXXXXXKPXXXXXXXXXXXXXXXXXXXPXXKXRKPXXXXRXXXX
A1L453 326
XXXPXXXXXPXXPXXXXXXXXXXXXXPPRXXXXXXRXPXXXXXXXXXXXXXXRPXXXXKXXXXXPXPXRKXPXXXXXXXXXXXXXXXXXXXXXXXXXXXXXXXRXKXXKXXXXXXXXXXXRXXXXXXXXXXXXRXXXXPXXXXXXPXXXXXXXXXXKXRXXXXXXXXPXXXXXPXXXXXXXXXXXXXXXXXXKXXXXXXXXXXXXXPXXXXPXXXXXXXXXXXXXPXXXXXXXXXXXKXXXXXXXXXPXXXXXXRXXXXXXXXXXXRXXXXPXXPXXXXXXXXXXKXXXXXXXXXPXPXXPXPXXXPXXXPXXXXXXXXXXXXXXX
A6NMK8 535
XXXXXXKXRPXXXKRXXXXXXXXXKXPXXRRXKXXXXRXKXXXXXKXPXXXXXXXXXXPXXPXXXXKXXXXRXXXPPXXXXXXPRXXKXXXXRXXXXXXXPXXRKXXPXXKRKRXXXXKXXXXXPXXXXXXXXXXXXXXXXXXXXXXXXXXRXXXXXXXXPRRXKXXXXXXPRXPKXXXXXPXXXXXXXXXXRXXXKXXXXXXXPXXXXXXPXXXXRXXXXXPXRXXXXXXXXXPXXXXRPXXXRRXXPXXXXKXXXXXXXXXXXXXXPXXXXXKPXXXXPKXXXXXKXXXXXXXXXKXXXXPXXPRXXXXPXXXXXXXPXXPXRXXXXPXXXXXXXXXXXXKXXXXXKXXPXXXXXXXXXPXXXXXXXXPXXPXXXXXPXXXXRXXXKXXXXRXXXXXXXXXXXRXXXXXXXXRXXXXXXXXXXXXXKXKXXXXXXXXXXKXRXXXXXRXXXRXXXXXXXXXXXXXXXXXXXXXXXXXRXXXXRXXXXXXXXXXXXPXXXXXPPPKXPXXPPXPXKXXXRRKXKKXKKKXXXXX
D3DTV9 90
XXRRRXXXRPXXRRPXXXXXXXRXXXPXXXXXXXXXXXXXPXXXPXPXPXXRRXRXXXPXXXXXXXXXPXRXKPXXPRXXKXXPXXXXXX
O00483 81
XXRXXXXXXKKXPXXXPXXXXXXXXXXXXXXXXXRXXXXXPXXXXXRXXPXPXXKXXPXXXXKXXXXXXXXXKXKKXRPXX
O15431 190
XXXXXXXXXXXXXXXXXXXPXXXXPXXXXXXXXXXXXXXXXXXPXXXXXXXKXXXXXXXXXXXXXXXXXXXXXXXXXXXXXXXXXXKXXRXXXXRKXXXXXRXXXXPXPXPXXXXXXXXXKXXXXXXXXXPXXXXXXXXXXXXXXXXXXXXXXXXXXXXXXXXXXXXXXXXXXXXXXKKXXXXXXXXXXX
O75019 489
XXPXXXXXXXXRXXXXPRXXXXXXXXPKPXXXXXPXXXXXXXXPXXXXXXXXXXXXXXRXXRXKKXXPXXXRXPXXXXKKXXXPXPXXXXXXXXRXRXXXXXXXXXXXXPXXPXXXXXXXXXXKPXXXXXPXPXXXXXXXXXXXXXXXXXXXXXXXXKXXXXXXPXXXXXXPRXXXXXRXXXXXXPXXPXRRXXXRXXXXXXXXPXXXXXPXXXXXXXXXXXXKKPXXXXXPXPXXXPXXXXXXXXXXXXXXXRXXXXKXXXRXXXXXPXPXPXXXXXXXXXXXXPXXRXXXXXXRXXXXXXXXXXXXXPXXPXXXXXXXXXRXRPXXXXXPXPXXXXXXXXXXXXXXXXPXXXXXXXKXXXXXXPXRXRXXXXXPKXXXXXPXXPXXXXXXXXXRXXXXXXXXPXXXXXPXXXXXXXXXXXXXXXXPPXXKXXXKXXXXXXXXPXXXKXXXXPXXXXXXXXXRXXXXXXXXXXXXXXXXXXXXXXRXX
O75427 683
XXXXXXXPXXXXXXXXXXXXXXPXXPXXPXRRXXXRXXXXXXXXXXXXXXXRRXKXXPRXXXRXXXXXXXXXXXXXRXRXPXXPXXXXXXXXXXXXXXXXXXXRXXXPXXXXXXXXXXXXXXRXXXXXXPPXXXXXPXRXXXXXXXKXXXXPPXXXXXXXXRXXXXXXXXXXXXPXXXXXXXXXRXXXXRRXXXXXXPXXXXXXPXXRXXXXXXRXXRXPXXXXRXRXXXXXXXXXXPXXXPPXXXXXKXKXXXXKXXXXXXXXRXXXXXXXXPXRPPXXXPXPXXXXXPXXRXXXXXXXXXXXXXXXXKRXXXXXXXXXXXXXXXRXXXXXRXPRXPRXRKXXXXXXXXPXXXXXXXXXXPXXXXXRXXXXXXRPPXXXPXXXXRXRXPXXRRXXPXXXXRRRPXXXXXXXXRXRRXXXXXXXXXXPRKXXXXKPXXRXXXXXXXXXXXXXXXXXXPKXXXXXXXXXXXXXXPXPXPXXXXPXPXXXPXXXPXPRPXXXXXRPXXXXXRXXXXXXXXPXXPXXXXRPRRXPXXPXXKXXXXXXRXXXXXRXXRPXPXXXXXXXXXXXXXXXXXXXXRPRXXPXXXXPXPXXPKXXXXKXRKXXXXXXXXXRKXXXPXXXXXXPXXXXXXXXRXXRXXXXXXKRXXXKXXPPXXPPXXXXXXXXXXXXXXXXXXXXXXRXXXX
O75829 334
XXXXXXKXPXXXXXPXXXXXXXPPXXXXXXXKPXXPXRXXKXXXXXXXXXXXXXXXXXXXXXXXXKXXXXXXXXXXXXXXXXXKXXXXXXXXXXXXXXXXXKXXXXXXXXXXXXXXXXXXXXXRXXXXXKXXXKXXXKXRXPXXXXXXKXXXXXKXXXKXXPXKXXXXXXXXXXXXXPXKXXXXXXXKXXXXXXXXPXXXXKPXXPKXXXRXRRXXXRKXXPXXXKRPXXXPRXXPXXXRXXXXXRPXXXXXXXXXXPXXPXXXXXXXXXXXXPRXXXXXXXXXXXRRXXXXXXKXXXPXXXXXPXPXXXXXXRXXXRXXXPXXXXXXRXXXXX
O94988 1023
XXXXXXXXXXXKXXXRXKXXXKKXXXXPXXXXKXXXXXKXXXXXXXXXXRXXXXXXXXPXXXXXXXXXXXXXXXXXXXXXRXXXXXKXXXXXRXKXXXXXPXXXXKXXXXXXXXXXXKXXXRXXPXXXXXXXXXPRXXXXXXXXRXXXXXXXXRXXXKXXPXXXXXXXKXXXXXXXKXXKXXXXXRXXXXXXXXXXXPXXXXXPPXXXXXKXXXXXXKXXXKXXXXXXXXXXXXXXXXXXXRXXXXXRXXXXKXXXXKXXXPXXXXRXXXRXXPKPPPKXKXPKXRXXXXXXXXRXXXPXXXXXXPXXXXRXXXRKXXXXXXXXXXXXXXXKXXPXXXXXXRPXXPXXXXXXXPXXXXXXXXXXXXXRXXRXXXXXXXXXXXXXXXXXXXXXXXXXXXXXXXXXXRXRRRXXKXXXXXRXXRXKXXXXKXXXPXXXXXXXXXXXXXXXXXKXXKXXXXXXXXRXKPKRXKXXXKXXXXXXXXXXXXXXXXXXXXRXXXRXXPXXXXXXXXXRKXXXKXXXXXXXXXXPXXKXXXXPXXXXXKXXRXXXXXXXXXXXXXXXPXXXXXXXXXXKXXXXPXPXXXXXXRXXXXXXXXXXXPXXXRXXRXXXXXXXXPXXXPRXXXXXXXRXXXXXXXXPPXPPXXXXXXRRRXXXXXXXXXXXXXXXPXXXXRRXXXXKKKXRKXXXRXXXXKKXRPXXXXKXXXPXXXKXXXXXXKXRRXXKXXKXKXXXXXXXPRXRXRXXXXPKXXXXXXXKXXXKKXXXXXKXXKPXXXXXXXXXXRKXXXKRXXXXRPXXXKXXXKXXXXXXKXXXXKXXXXXXXXXXRPXXKXXRXXXKPXXXRXRXXKXXXXRXXXXPXXXXPXXKRRXPXXXPXXXXXXXXXXKXXKXXXXXXXXXXXXKPXXXXXXKXXXXXRXXXXXXXXXXXXXXXPXXXKXPXKXXXXXXXXXXXXXXXPXXXXXXXXXRXXKKRXRKKXRXXXXXXXRXXXRXXXKXXRXPXXXXXXXXKXXKXKXRXXXXXXXKRXXXXKXX
P07998 156
XXXXKXXXRXXXXXXXXXXXXXXXPXXXKXXRXKKXXRXXXXXXXXPXXXXXXXXXXXRRRXXXXXRXKPXXXXXXXPXXXXXXXXXXXKXXXKXXXXXXXKXXXXXXXXXXRXXXXXRXPXXXXRXXPKXRXXXXXXXXXPXXPXXXXXXXXXXX
P17024 532
XXXXXXXXXXXXXXXXXXXXXXXXXPXXKXXXRXXXXXXXKXXXXXXKXXKXXXXXXXXKXPRRXXXXXRXKXXXXKXXXXXXXXXXXXXXXXXXRKXXPXXXPXXXXXXXXXXXXXXXXXXXXRXXXXXKXXXXXXXXXXPXRXKXXKKXXXXXXXXXXXXKXXXKXKPXXXKXXXXXXXXXXXXXRXRXXXXXXXPXKXKXXXKXXXXXXXXXXXXRXXXXXKPXKXKXXXKXXXRXXXXPXXXRXXXXXXXXXXKXXXXXXXXPXXXRRXKRXXXXXKPXXXKXXXKXXXXXXXXXXXKXXXXXXKPXXXKXXXKXXRXXXXXXKXXRXXXXXKPXXXRXXXKXXRXXXXXXRXXKXXXXXKPXXXKXXXKXXRXXXXXXXXXRXXXXXKPXXXKXXXKXXKXXXXXRXXXRXXXXXKPXXXKXXXKXXRXXXXXXXXXRXXXXXKPXXXKXXXKXXXXXXXXRXXXRXXXXXKPXXXKXXXKXXXXXXXRXXXRXXXXXKPXXXKXXXKXXXRXXXXRXXXRXXXXXR
P17050 411
XXXKXXXXXXXXXXXXXXXXXXXXXPPXXXXXXXRXRXXXXXXXXPKXXXXXXXXXXXXXRXXXXXXRXXXXXXXXXXXXXXXXRXXXXRXXPXPKRXPXXXPXXXXXXXXXXXKXXXXXXXXXXXXXXXPXXXXXKXXXXXXXXXXXKXXXXKXXXXXXXPXXRXXXXPKXXXXXXXXXRPXXXXXXXPXXXXXXPPRXXXXXXXXXXXXXRXXXXXXXXXXXXXXXXXXXXXXXXXXXPXXXPXXXXXPXXXXXXXXXXXXXXXRXXXXXXXXXXXPXXXXXXXRXXXXXXXXXXXXPXXXKXXXXPXXXXXRRXXKXKXXXXXXXRPXXXKXXXXXXXXXRXXXPXRXXXXXXXXXXXXXXXXXXXXXXXXXXXXXXRXXXXXXXXXXPXXXXXXXXXPXKXXXXXXX
P23083 117
XXXXXRXXXXXXXXXXXXXXXXXXXXXXXXKKPXXXXKXXXKXXXXXXXXXXXXXXRXXPXXXXXXXXXXXPXXXXXXXXXKXXXXXXXXRXXXXXXXXXXXXRXRXXXXXXXXXXR
P25025 360
XXXXXXXXXXXXXXXKXXXXXXXXXXXXXPPXXXXXXPXXPXXXXXXKXXXXXXXXXXXXXXXXXXXXXXXXXXXXRXXRXXXXXXXXXXXXXXXXXXXXXPXXXXXKXXXXXXXXXXXKXXXXXKXXXXXXXXXXXXXXXXXRXXXXXXXXRXXXXKRXXXKXXXXXXXXXXXXXXXPXXXXRRXXXXXXXXPXXXXXXXXXXXXXRXXXRXXPXXXXXXXPXXXXXXXXXXXXRXXXKXXXXXKXRXXRXXXXXXXXXXXXXXPXXXXXXXXXXXRXXXXXXXXXRRXXXXRXXXXXXXXXXXXXXXXPXXXXXXXXKXRXXXXKXXXXXXXXXKXXXPKXXRPXXXXXXXXXXXXXX
P31271 388
XXXXXXXXPRXXXPXXXXXXXXXXXXXXXXXXKXXXXXXXXXXXXXXXXXXXXXXXXXPXPXXXXXXXXXXXXXXXXXXXXXXXXXXRXXXXXPXPXXPXXXXXXXXXPXXXPPXXXXXXXXXXXXXXXXXXXXXXXXPXPXXPXXXXXXKXXXPXXXXXXXXXXPXXXPXXXXXXXXXPXXRXXPXPXXXKXXXXPXXXXXXXXXXXKXXXXXXPXXXXXXXRXKXXXXXXXXXXXXPXXXXXPXPXXXXXPXXPXXXXPXXXRXXPXXXPXXXXXPXXXPXXXXXXXXXPKXXXXPPXXXKXXXPXXXXXPXXXXXXRRXRKKRXPXXKXXXKXXXRXXXXXKXXXKXKRRRXXXXXXXXXRXXXXXXXXRRXKXKKXXXKXKXXX
P33778 126
XPXPXKXXPXPKKXXKKXXXKXXKKXXKKRKRXRKXXXXXXXXKXXKXXXPXXXXXXKXXXXXXXXXXXXXXRXXXXXXRXXXXXKRXXXXXRXXXXXXRXXXPXXXXKXXXXXXXKXXXKXXXXK
P35503 534
XXXXXXXPXPXXXXXXXXXXXXXPXXXXXKXXXXPXXXXXXXXXRXXXRXXXXRXXXXXXXXPXXXXXXKXXXXXXXXXXXXXXXXXXXXRXXXXXXXXXXXXXXXXKKXXRXXXXXXXXXXXXXRXXXXXXXXXXXXRXXXXXXXXXXXXXPXXXXXXXXXKXXXXPXXXXXRXXPXXXXXKXXXXPXPXXXXPRXXXXXXXXXXXXXRXKXXXXPXXXXXXXXXXXXPXXXXXXXXXXRXXXXXXXXXXXXXXXXRXXXXXXXPRPXXPXXXXXXXXXXXXRKPXXXXXXXXXXXXXXXXXXXXXXXXXXXXXPXKKXXXXXXXXXKXPXXXXXRXXXXRPXXXXXXXXXXKXXPXXXXXXXPXXRXXXXXXXXXXXXXXXXXXXPXXXXPXXXXXXXXXKRXXXKXXXXXXXXXXXXXXXXXXXXKXXXXXKXXKXXXXRXXXXXKXRPXXPXXXXXXXXXXXXRXKXXPXXRPXXXXXXXXXXXXXXXXXXXXXXXXXXXXXXXKXXXXXXRKXXXKKXRXKKXXKXKXX
P39060 1754
XXPXPXXXXXXXXXXXXXXXXRXXXXXXXXXXXXXXXXXXXXXXXPXPXXPXPXXPXXXXXXXXXPRXXXXXPXXXPXXPXPPXXXXXXXXXXPXXXXXPXXPXXXXXXXXXXXXXXXKXXRXXXXXXXXXXPXXXXXRXXXXXXXXPXXPXXXXXPXXXPXXXXXXXXPXRXXPXXPXXXXXXXXXXPXPXPXPPXXXRPXXPXXXPXXPPPXXXRXXXXXXXXXXPPXXXXXXPXXXXXXPXXXXPXXXXXRPXXRXRXPXXXPXXXXXXXKXXXPXXXXXXXPXXXXXXXXXXXXRXXXXXXXXXXXXXXPXXXXXXXXXXXXPXXPXXRXXPXPPXXPXXXXXXXXRXXXPXXXXXXXXXXXRXXXRXXXXXXXXXXXPXXXXXXXXXXXPPXXXXPPPXPPPXXXXXXXXXXXXXXRXXXXRXPXXXXXXPXXXXXXXXXXXPXXXRXXXXXXXXXXXXXPPPXXXXXXXXPXXXXXXXXXPXXXXXXXXRXXXPXXXXRXXXXXXXXRPXXXXPXXXXXXXXXXXXXXXXXXKXXXXXXXXXXXXXXXXXPXXXXXXXXXXXRXPXXXXXXXXXXXXXXXXXXXXXXXXXXXXRXPXXRXXRXXXXXPXXXXXXXXXXXXXPXKXXXXXXXXKXRRXPXXXPXXXXXXXXXXXXXXXXXXXXXXXXXRXXXRXXXXXXXKPRXPXPPPXXXPPXXXXXXXXXXRXXXXXXXXXXXXXXXXXXPXXXXXXXXXXXXRXPXXRXKXXXXKXXKXXPXXPXPPXRXXPPXXPXXPXPPXXPXPXXPXXPXXPXXXXXPXPXXPPXPPXRXXXPXRXXXPXXPXXXXKPXXXXPXXXPXXPXXXXPKXXKXXPXXXXRXPPXPXXPPXPPXPXXRXXKXXXXXXXXXXXXXXXXXXRXPRXXPXPPXPPXXPXXPXXPXRXXXXXXXXPXPXXXPXXPXRXXPPXXPXXPXPPXPPXRXXPPXRXXXKXXXXXXXXPXXKXXKXXPXPXXXRXXXXXXXXPXPXXPPXPPXPPXPPXPXXPXXXXXXXXXXXPXXXXXRXXXXPXXPPXXPXXKXXPXXPXXPXXKXXXXXXXXPXXPXXPXRXXXXXPXXPKXXRXXRXXKXXPXKXXXXXPXXPXPPXPPXPXXXXXXXXXXXXXXPXPXXRPXXXXXPXPXXPKXXXXXKXXRXXPXPKXXKXXPXXXXXPXXXXXXPXXKXXKXXPXXRXPPXPXXRPXXKXXXXXPXRPXRPXXXXXKXXKXXPXXXXXXXXXRXXPXPPXPPXPPXPPXXPXXXXXXXXXXXRPXPPXXPXXXXPPXPKXXKXXXXPPXPPXXXPXXXXXXXXXXKXXKXXRXXXXXKXXRXXPXXXXXXXXXXPXPPXPPXPPXPRXXPXXPXPKXXXXRXXPXPPXPXXPPXXXXXXRXXPPXPPXPPXPPXXPXPXRXXXXXPXPPXPPXPPXPPXXXXXXXXXRXXXXRXXXXXXXXXXPXXXXXXXXXXXXXXXRXXXXXRKXXXXXRXPXPRXXXXXXXXXXPPXXXXXXXXPXPRRXXPXPXXRPXRXXXXXXXPPRXPXPXPXPXXPXXXXXXXXRPXRPXXPPXXXXRXXXPXXXXXXXXXPXXXXXRXXRXXXXXXXXXXRXXXXXXXXRXXXXXRXXXXXXXXRRXXRXXXPXXXXKXXXXXPXXXXXXXXXXXPXKPXXRXXXXXXKXXXRXPXXPXKXXXXXXXPXXRRXXXXXXXXXRXXXPXXXXXXXXXXXXRXXXXXXXXXXXXXXXXXXXXXXXXXXK
P43220 463
XXXXPXPXRXXXXXXXXXXRXXPRPXXXXXXXXXXXXKXRXXRRXXXRXXXXXPPPXXXXXXXRXXXXXXXXPXXXPXXXXXXXXPXXXPXXXXXPXXXXXRXXXXXXXXXXKXXXXXPXRXXXXXXXXKRXXRXXPXXXXXXXXXXXXXXXXXXXXXXXXXXXXXXXXRXXXXXRXXXXXXXXXXXXXRXXXXXXKXXXXKXXXXXXXXXXXXXXXXXXXXXXXXRXXXXXXXXXXXXXXXXXXXXXXXXXXXXXXXXXXXXXXXRXXXXXXXXXPXXXXXPXXXXKXXXXXXXXXXRXXXXXXXXXXRXPXXXXXXXXXXXXXRXXXXXXXKXKXXXXXKXXXKXRXXKXXXXXXPXXXXXXXXXXXXXXXXXRXXXRXXKXXXXXXXXXXXXXXXXXXXXXXXXXXXXXXRKXXXRXRXXXXXXXRXXXXKPXKXPXXXXXXXXXXXXXXXXXXXXXXXX
P43403 619
XPXPXXXXPXXXXXXXRXXXXXXXKXXXXXXXXXXXRXXXRXXXXXXXXXXXXXRXXXXPXXRXXXXXXXXXXXKXXXXPXXXXXXXXRXPXXXPXXXRKPXXRPXXXXPXPXXXXXXRXXXXRXXXRXXXKXXXXXXXXXXXXXXPXXXKXXXXXXXXRXPXXXXXXXRXXXXRKXXXXXXXXXKXXXRPRKXXXXXXXXXXXXKXXXXXXXXXXKXXKXXXPXXXKXXXXXXXXXXXKXKXXXXXXXXKXXXPXXXXXXXXXXXXPXXPXXPXXXXXPXRRXXXXXXXXXXPXPXRXXXPXKPRPXPXXXXXXXXPXXXPXXXKXKKXXXKRXXXXXXXXXXXXXXXXXXRXXXXRXRKKXXXXXXKXXKXXXXKXXXXXXXRXXXXXXXXXXPXXXRXXXXXXXXXXXXXXXXXXXXPXXKXXXXKRXXXPXXXXXXXXXXXXXXXKXXXXKXXXXRXXXXRXXXXXXRXXXKXXXXXXXKXXXXXXXXXXXRXXXKXPXKXXXPXXXXXRKXXXRXXXXXXXXXXXXXXXXXXKPXKKXKXPXXXXXXXXXKRXXXPPXXPPXXXXXXXXXXXXKXXXRPXXXXXXXRXRXXXXXXXXKXXXPPXXXXKXXXXXX
P46095 362
XXXXXXXXXXXXXXXXXXXXXXXXXXXXXXPXXXXXXPPXXXXXXXXXXXXXXXXXXXXXXXXPPXXXXPXXXPXXXXXXXXXXXXXXXXXXXXXXXXXXPXXRXPXXXXXXXXXXXXXXXXXXXXXXXXXXXXXPXXXXXXXXXXXXXXXXXXXXXXXXXXXXXRXXXXXXXXXXXXRRXXXXXXXXXXXXXXXXXXXXXXPXXXXXXXXXRXXXXXXRPXXRXXXXXXXXXXXXXXXXXXXXXXRXXXXXXRXXXXXXXXXXXXXPPXXXXXRKXXXXXXXXXXXXXXXXXPXXXXXXXXXXXXPXXXXXXXXXPXXXXXXXXPXXXXXRXXXXXRXXXXXXXXXXXXKXPXRXRXPXXX
P47902 265
XXXXXXXXKXXPXXPXPXRPXXXXXXPXXXXPPXPPPXPPXXPXXXXXXXXXPXPXPPXXXXXPXPXPKXXXXXXXXPXPXXPXXXPXXXXXXPPPXXXPXPXPPXPXPXXXXXPXXXPXXPXXPXXXRPXPXXXXRRXXXXXXXXXXXKXRXKXKXRXXXXXXXRXXXXKXXXXXRXXXXRRKXXXXXXXXXXXRXXKXXXXXRRXKXRKXXKKKXXXXXPPXPPXXXXXXXXPXXPXXXXXXPXXXXXXXXXXPXPXKXXXXP
P48167 497
XKXXXXXXXXXXXXXXXXXXXXKXKXXKKXKXKKKXXXXPXXXXXXXXXRXPXXXXXXXXXRXXXXXXPRXRPXXKXXPXXXXXXXXXXXXXXXXXXXXXXRXXXXXRXKXXXPRXKXPXXXRXXXXXXXXPXXXKXXXKPXXXXXXXKXXXXXXXXXXXXXXXXXRXXXXXXXXRXXXXXXXPXXXXXXPXXXXRXKXXXXXXXXXXXXXRXXXXXXXPXXXXKXXXPXXXXKKXXXXXXXXXKXXKXXXXXXXXXXXXXXRRXXXXXXXXXXXPXXXXXXXXXXXXXXXPXXXXXRXPXXXXXXXXXXXXXXXXXXXXPKXXXXKXXXXXXXXXXXXXXXXXXXXXXXXXXXXXPKRXXXXKXRXXKXXXXXXKXXXXXKKXXXXXXXXPXXXXXXXXXXXRXKKXXXXKXXXRXXXXXXXXXXPRXXXXXXXXXXXKPXXXXXXXXKXXXKXXKKPPPXKPXXPXXXKRXXXXXRXXXPXXXXXXXXXXXXXXX
P48664 564
XXXXXXXXXXRXXXXRXXRXXXXXRXXXXXXXRXXRXRXRXXXXXXXXXXRXXRRXXXXXXXXXXXXXXXXXXXXXRPXXXXXRXXKXXXXPXXXXXRXXXXXXXPXXXXXXXXXXXXXXXKXXXRXXXRXXXXXXXXXXXXXXXXXXXXXXXXPXKXXKXXXXRXXRXXXXPXXXXXXXXXRXXXPPXXXXXXXKXXKXXXXXRXXXRXXXRXXXXXXPXXXXPPPXXXXXXXXXXXXXXRXXXXXXXXXXXXXXXPXPXXXXXXXXXXXXXXXXXXXXXXXXXKXKXRXXRXXXXXXXXXXXRXXXXXXXXXPXXXXXXXXXKXXXXXXXXXXXXXXXXXXXXXXXXXXXXXXXXXPXXXXXXXXRXPXPXXXXXXXXXXXXXXXXXXXXXXPXXXRXXXXXXXXXRRXXRXXXPXXXXXXXXXXXXXXXXXXXXXXXXXXXXXXXXXXXXXXXXXXXXXXXXXXXPXXXXXXXXXXXXXXXXPXXXXXXXXXXXXXXXRXRXXXXXXXXXXXXXXXXXXXXRXXXXXXXXXXXPXXXKPXKXXXXXXKXXXRXRXXXXXXX
P49746 956
XXXXXXRXXXXXXXXXXXXXXXXXXXXXXXXXXXXXRXXXXXXXKXRXXXXXXXXXXXXXXXRXPPKXXXXXXXXXXRXXXXRXXXXXXXXKXXKXXXRXXRXXXKXXXXXXXXXXXXXXRXXXXXXRXRXPXRPXPXXXXXXXXKXXXXXXXXPXXXPXPPXXXXXXXXRXXXKXXXRXXXXXXXXKXXXXXXXXRXXXXXXXPXXXXXXXXXXXXXXXXXXXXXXXKXXXXXXXXXXXXXXXXRXXXRXXXKXXXXXRXXXXXXXXXXXXXXRXXXXPXPXXRXXXXXXXXXXPXXRXXPXPPXXXXXXXXXXXXXXXXXXXPXXPXXXXXXXXPXXXXXXXPRXXKXXXXXXXXXXXXRXXKXXXXXXXXXXXXXXXXXXPXXXXXXXXXXXKXXPXRXXXXXXXXXXXXPXRXXXXPXXXPXXXXXXXXXXRXXXXXXXXXXXXXXXXXXXXXXXXXXXXPXXXXPXXXXXKXXKXXXXXXXPXXXXXXXXXXXXXXXXXXXXXXXXXKXXXXXXRXXPXKXXXXXXXXXXXXXXXXXPXXPXXXXKXXXXXXXXXXXXXXXXXXXXPXXXXXXPKXPXPXXXXRXXXXXXXXXXXXPXXXXPXXXXXXXXXXXXXXXXXXXXXXXXXXXXKXXXPXXPXXXXXXXXXXXXXXXXXXXXXXXXXPXXXPPXPXXXRXXPXPXXKXXXXXXXXXXXXXXXXXXXXXXPXXXXPXXXXXXXXXXRXXXXXXXXPXXXXXXXPXXXXXXXXXXXXXXXXXXPXXXXXXXXXXXXXXXXXXXXXXXXXXXXXXXXXXXXXXXRXXXXXXKXXXXXXXXXXPXRXXXXPXXXXKXXXXXXXPXXXXRXXXXXXXXXPXXXRXXXXXPRXXXXRXKXXXRXXXXXRPXXXXXRXKXXXXPXXXXXXXXXXXXXXRXXRXXXXXXXXXXXXXXXXXXRXXXXXPXXXXPXRRXXXXXRX
P56537 245
XXXRXXXXXXXXXXXXXKXXXXXXXXXXXXXXXXXXXXXXXXXXXXPXXXXXXXXXRXXXRXXXXXRXXXXXPXXXXXXXXXXXRXXXPXXXXXRRXXXRXXXXXXXXXXXXXXXXXXPXXXRXXXXXXXXXXKXXXXRXXXXXXXXXXXXXXXXXXXXXXXPKXXXXXXXXXXXXXXXPXXXXXXXRXXXXXXXXXXXXXXXXXXXXXXXXXXXXXXXXXXKXXXXXPXXXXXXXRXXXXXXXX
P60412 298
XXXXXXXXXXXXXXXXXXXXXXPXXXXXPPXXXPXXXXPXPXXXXXXXPXXXXXXPXXXXXXXPXXXXXXXXXXXXPXXXXXXXXXPXXXXXXPXXXXXXXPXXXKXXXXKPXXXXPXXXXXXXXXXRXXXXXPXXXXXXXXXPXXXXPXXXKPXXXXXXXXXXXXXXXXXXXXXPXXXXXXXXXXXXXXPXXXKXXXXKPXXXXPXXXRXXXXRXXXPXXXPXXXXXXXXRPXXXXXXXXXPXXRXXXXXPXXXXXXPXXXXXXXXXRPXXXXXXXXRPXXXRXXXXXXXXXKKXXX
Q04656 1500
XXPXXXXXXXXXXXXXXXXXXXXXXXXXXXXKXXXXXXXKXXXXXKXXXXXXXPKXXXPKXXXXXXXXXXXXXXXXXPXPXPXXXXXXXXXXXXXXXXPXXXXXXXXXKXKXXXXXKXXPXKRXXXXXXXPXXXXXXXXKXXXPXXXXXXXXXXKKXXXXXXXXXXXXXXXXXKXKXXXXXXXXXXXXXXXKXXKXXXXXRXKXXXXXXXXXXXXXPXXXXXXXXKKXXXXXXXPXXXKKXPKXXKXXXXXXXRXKXXPXKXXXXXXXRXPXXXXXXXXXXXXXXXXXKXXXXXXXXXXXXXXXXXXXXXXXXXRXXXXKXXXXXXXPXXXRKXXXXXXPXXXRXXXXXXXXXXXXXPXXXXXXKXPXXXXXXPXXXXXXXXXXXXXXXXXXXXXXXXXXKKPXXKXXRXXXXXXXXXXXXXPXXXXPXXXRXXXXXXXXXXXXXXXXXPXXXXXXPXXXXPXXXXXXXXXXKXXXPXXXKXXXKXXXKXXXXXXXXXXXXXXXXXXRXXRRXXXXXXXXXXXXXXKXXXRXXPXXXXPPXXXXXXRXXXXXXXXXXXXXXXXXXXXXXXRXXXXXXXXXKXXXXXXKXRXXXXXXXXXXXXKXXXKXXPXXXXPRXXXXXXXXXXXXXXXXKKXRXXXXXXXKRXXRXXRRXXXXXXXXXXPXXXXXXXXXXXXXXXXXXXXXXXXXKXXXXXXXXXXXXXRXXXPXXXXXXXXXXXXXXPXXXXXXXXXXXXXXKXXKXKXXXXXXXXXXXXXXXXXXXXXXXXXXXXXRXKXXPXXXXXXPPXXXXXXXXXRXXXXXXKXKXXXXXXKXXXXXXXXXXXXXXXXXXXXXXXXXXXXXXXXRXXXXKXXPXXKXPXXXRXXXXXXXXXXXXXXXXXXPXXKKPXXXXXXXXXXXXXXXXXXXXXXXXXXXXXXXXKXXXXXXXXKXPXXXXXXKXXXXXXPXXXXXXXXXXXXXXXXXXXXXXXXXXXXPXXXRXXXRXXXXXRXXXXXXXXXXXXXXPXXXXXXXPXXXXXXXXXXXXXXXXXKXXXPXXXXXKXKXXXXXKXXXXXXXXPXXXXXKXXXXXXRXXXXKXXXXXXXXXXXXXXPXXXXXXKXXKXXXXXXXXXXXXXXXXXPXXXXXXKXXXXXXXXXKXXXXXXXXXXKXXXXXXXXXXXXXXXXXXXXXXXXXXXXXXXXXXXKXXXXXRXXXXRXXXXXXXXXXXXXXXXXRKXRXXXXXXXXXXXXXXXXXXXXXKPXXXXXXXXXKXXXXXXXXXXXXXXKXXRXXXXXXXXXKXXXXXXPXXKXXKXKXXXXXXKRXXXXXXXXXXXPXXXXXXXXXXXXXXXXXXXXXXXXXXXRXXXXXXXXXXXXXRKXXKRXRXXXXXXXXXXXXXXPXXXXXXXPXXXXXXPXXXXXXXXXXXXXXXXXXXXXKXXRKPXXXXXXXPXRXXXXXKXPXXXXXXXXXXXXXRXXPKXXXXXRXXXXXRXXXXXXXXXKRXXXXXXXXXPXKXXXXXXXXRXXXXXXX
Q06141 175
XXPPXXXPXXXXXXXXXXXXXXXXXXXXPXRXXPXXRXRXPKXXKXXXXXXXXXXXXPKXXXXXXXXXXKRPXXXXXXXXXXXXXXXXXXXXKXXXXXXXXXXXXXXXPXXXXXPXXXXXXXXXXXXXXXXXXXRXPXXXXXPXXXXXXXRXXXXXRXKXXXXXXRXPXXXKXXX
Q09FC8 603
XPXXXXXXXXXXXXXXXXXXPXXPXXXXXXXXXXRXXXXRKPXXXXKKXKRXXXXXRXXXRXXXXXXXXXXXXXRXPXXXXXPXXXXRXXXXXXXXRXXXXKXXXPXXXXXPXXXXXXXXXXXXXKXXXXXXXXRXXKKKXXXXXXXXRXXXRXXXKXXXXPKXXXXXRRXXRXRRXXXXKXXKXXXXXXXXPXPXXXXXXXXXXKXXXXXXXXKXXXXXXXXXPPXXXXXXXKXXXXXKXXXXXXXXXXXXXXXKXXXRXKPXRXXXXXKXXXXXXXXXXRXXXXXXXKXXKXXXXXKXXXXKXXXXRXXRXXXXXKPXKXXXXXRXXXRXXXXXXXRRXXXXXKPXKXXXXXKXXXRXXXXXXXXKXXXXXKPXXXKXXXKXXXXRXXXXXXXXXXXXKKPXKXXXXXKXXXXXXXXXXXXRXXXXXKPXKXXXXXKXXXXXXXXXRXXRXXXXXKPXKXXXXXKXXXXXXXXXXXRRXXXXXKPXKXXXXXKXXXXXXXXXXXXXXXXXXKPXKXXXXXKXXXXXXXXXXXXXXXXXXKPXKXXXXXKXXXXRPXXXRXXXXXXXKKPXKXXXXXKXXXXRPXXXRXXXXXXKXKPXKRX
Q13144 721
XXXPXXXPPXXXXXRXXKRXXXXPXXXXXXXXRXXXXXPPPPXXXXXXXXXXXRRXXPXXKXXPRXXXPXXXXXXXXXXXXXXXXXXXXXXXXXXXXKXXXXKXXXXKXKXXRPXXXXXXRXXXXXXXRXXXXXXRXXXXKXXXRXXXXXXXXXXXXXXXXXRXXXXXRXRRKXXKXXXXXXXXXKXXXPXXPXRXXXXXXXXXXXXXXXRXXXXXKXXXXRRXXXPXXXXXXXXXXXXXRXXXXXXXXXXXXPXXXXXXXXXXXXXXRXXXXRXXXXXXXXXXXXXXXXXXXKXXXXRXXXXXXXXXXXXXXXRRXXXPXXPXXXXXXXXXXXXXXXRXXXXRXPXXXXXXXXXXXXXXXXXXXXXXXXXXXXXXXXXXPXXXXXXXXXXXXXXXXXXXRXXXXXXXXXXXXXXXXXXKXRXXXKPRXXXXXXXXXXPXXXXPXXXXXXXXPPXXXXXXXXXXXXXXXXXXXXKXKXKXKXXXPXXXXXXXKXXXXKXXXXXXXXXXXXXXXXXXXKXXXXXXXXXXXXXXXXXXXPXXRXXXPXXXXXKXXXXXXXXXXXRXKXXXXXXXXXXXXXXXXKXXXXXXXKXXXXXXXXXXXXXPXXXXXXPXXXXRXXXXXXPXXKXXXPXXRXXXKRXXXXXXXXXXXXXXXXXXXXXXXXXXKXXXXXXXXXXXXXXXXXXXXXXRXXXXKXXXXRKXXXXXRXXXXXKXXXXXXXXXX
Q13547 482
XXXXXXXRRKXXXXXXXXXXXXXXXXXXPXKPXRXRXXXXXXXXXXXXRKXXXXRPXKXXXXXXXKXXXXXXXKXXRXXRPXXXXXXXKXXXRXXXXXXXPXXXXXXXXXXXXXXXXXXXXXKXXKXXXXXXXXXXXXXXXXKKXXXXXXXXXXXXXXXXXXXXKXXXRXXXXXXXXXXXXXXXXXXXXXXRXXXXXXXKXXXXXPXXXXXRXXXXXKXKXXXXXXPXRXXXXXXXXXXXXKPXXXKXXXXXXPXXXXXXXXXXXXXXXRXXXXXXXXKXXXKXXXXXKXXXXPXXXXXXXXXXXRXXXRXXXXXXXXXXXXXXPXXXPXXXXXXXXXPXXKXXXXPXXXXXXXXXXXXXKXKXRXXXXXRXXPXXPXXXXXXXPXXXXPXXXXXXXXXXPXKRXXXXXXXKRXXXXXXXXXXXXXXXXXRKXXXXXKKXKRXKXXXXKXKXPXXKKXXXXXXKXKXXKPXXKXXKXXXKXX
Q13972 1273
XXKXXRXXXXXXXXXXXXXRKXXXRKXXXXKRXXXXXKXXXKXXXXXXXXXXXXXXXXXXRPXXXXXXXXXXXXRXPXPKPXXXXKXPXXKXXXXXXXXXXXXXKXXXXRXXXXKXXXXXXXXXXXXXXRXXXXXXXXXXXKXXXXXXXXXXXKXXXKXXRXXXXXXXXXXXRXKXXXXXXXKXXXRXXXXXXXXPXXXXXXXKKXKKXXXXXRXXXXRRKXKXXXXXXXRXPXXXXXRKRXXXXXXXXXXXXXXXXXXXXXXXXXXRPXRXXXXXKKPPXXXXXXXXXXXXXXXXXXXXXXXXXXXKXRXXXXPXXXXXXXXXXXXPXXXXXXXXXRXXXXXXXXXXXXKXXRXXXKXXKXXXXKPXXXXRXXXXXXXXPXXXXPRXXXXXXXXXXXXPXXXXXRXXXXXXKXKXXXXXRXXXXXXXXXXXXRKXXXXXRXXXXXXXXXXXXXXXXXRXXXXXXXPXXXKXKXXRXRXXXXXXKKXXXRXXXXXXKXXXXXXRXXXXKXXXXKXXXXXXXXXXXXXXPXXXXXXXKXXXXXXXXXXXKXXXXPKXXPPXXXXXXXXXRXXKXXXXXXXXXXXXXXRXXXXXXXXXXXXXKXXXPXXXKRXRXXXRXXXXXRXXXXXXXXXXXXRXXKXXXXXKXXXXRXXXXXRXXXRXXXXRXXXXXXXXXXXXXXRXXXXXXXXXXKXXXXXKKPXXXXPXRXXRXXXXXXXXXXXXKXXXXXPPKXPRXXRKXXXPPPXXXXKXXXPXRRRKXXXXXPXXXXXKXXXXXXXXXXXXXXXXXXXXXXPXXKXXXXXXKXXXXXXXXXKXPXXXXXXPXKPXXPXXXXKXXXXXXXRXXXXXXXXXXXXXXXXXXPXKXPXXPKXXKXKXXXXXPXXXXXXXXXXXXXRXXXXXRXXXXXXXXXXXXXXXXXXXXPXKXKXRRXXXXXXXXPPXXRXXXKXXXXRRXXXXRXXXXXRXXXXKXXXXXXXXXXXKXKXXXXXXXXXXXPXXXXXXRKXXXXXXRXXXXXXPXXXXXXXXXXXXXXXXXKXXPXXXXXXXXXXXXXXXXXXXXXKKXPXXXXXXXXXXKXXKXXRXPXXXKXXKXXXXXXXXXXXXXXRXXXXXXRXXXXXKXXXXXXXXRXXXXXXXXXXXXXXXXRXXXXRXKKXXXKXXKXXKXXXXKXXKXXXXXXRXKXXRXXXKXXXPPXXPXXXXXXXXXXXXXXXXPXXXXXXXXXXXKXRXXXXXXRXXRXXXXXXXKXXXXXKXXXXXXXXXXXXXXXXXXXXXXRXXPKXPX
Q14195 570
XXXXXKKXXPRXXXXRXXXKXXRXXXXXXXXXXXXXXXXXXXKXXXXXXXXPXXXKXXXXXXKXXXPXXXXXXXXXXXPXKXXXXXXXXXXXXKXXXXXXXXXXXXXXXPXPXXXXXXXXXKXRXXXXXKXXXXXXXXXXXXXXXXXXKXXXXXXXKXKXXXXXXXXXXXKXXXXXXXXXXXXXXXXXXXXXXXXXXXXXXXXXXXXXXXRXXXXXXXXPXXXXXXRPXXXXXXXXXRXXXXXXXXXXPXXXXKXXXKXXXXXXXXXRKKXXXXXXXPXXXXXXXXXXXXXXKXXXKXXXXXXXPPXXPXPXXPXXXXXXXXXXXXXXXXXXXXXXXXXXKXXXKXXXXXXPXXXXXXXXRXXXXXXKXXXXXKXXXXXXXXXXXXXXXKXXXXXPRKXRXXXXXXXXXXXXXPXXXKXXXXKXXXXXXXXXXXXXXXXRXXPXXXXXXXKXXXXXXXXXXXXXXXRXXPXXPXXXXXXKRXKXRRKXXXXXXXPRXXXXXPXXXXXXXPKXXXPXXXXRXXPXRPXPPXRXXXXXXXXXXXXXXXXXXRXXXKRXXXPPXXRXXXXXXX
Q15398 846
XXXXXXXXRXRKXXXXXXXRXKXXXRKXXXXKXXRXKXXXRXRXXXXKXXXXPXXXXRXXXXXXXXXXXXXPXKXXXKPRXXKXXXXXXRKXXXXKXKXXKXXXKXKXXRXKXKRXXXKXXRXRPXXPXXXXXXXXXXKXXPKKXXPXXXRXXRXKXKXXXXXXKXXXXXXXRXXRPXPRXXXXKKXXXKXKKXXXPXXPXXXRXXRXXXXXXKXXPRXXXXXXXRKPXXRXXXXXXPXXKXPXKXRPXKXXXXKPXKXXXXKXXXXXXXXXXXXXXXXXXXPXXXXXKXXXXPXXXXXKXKXKXXXXPKXXXXXPXXXXKXXXXXPXXPRXXXXXXXPXXXXXPXKXXXXXXXXXKXXXXXKXKXXXXKXXXXXXXKXPXPXXPXXXXXXXXXXXKXXXXXKXXXXXPXKXXPXXXRXXXRXXXPXXXXPXXRXXXXXXXXKXXXXXXXXXRKXXXXXPXXXKXXXRXXXXXXRXXXKXRXKXXXXXXXXXXXKRXXKXXXXXXXXXXXXXXXXXXXXXXXKXXXXXKXXXXXXXXXXXXXXXXXKXXXRKKXXXXXXXKPKXXXXXRXXXRXRXXXXKXXXRXRXRXXXXXXXXXXXXPKXXXKXXXXXXXXRXXXPXKXXXXXXXXXXXPXXRXXXPKXXXKXXXXXRXXXXXPXXXXXPXXXXPXXXKXXXXKKXXXXXXPXXRXXXXXXXXPXXPXXXXXXXXXXKXXXKXXXXXXXRXXXPXXXXXXXXXXXXXKKXXXXXXXXXXXXXXXXXXXXXXXXXPXKXXXXXXXXXXXXXXKXXXXXXXXXKXXXXXXXXXXXPXXXXXXPXXXXXRRXXXXXRXXXXXXXXXXXXPXXPXXX
Q15582 683
XXXXXRXXXXXXXXXXXPXXXXXXPXKXPXXXXXXXXRXRXRXXXPXXXXXXKXXXXXRKXXXXXKXXXXRKXXXKXXXXXXXXXPXXXKXPXXKXXPXXXPXXXXXXXXXXXXXXXXXXXXXRXXKXRPXXXXPXXXXXXXPXXXXXXXXPXXXXXXXXXXXXXXXXXXXRXXXXXRRXXXXXXKXXXXXXXXXXXXXXXXXXXPXXXXXXXXXRXXKXXXXXXXXXXXXXXKXXXXXXXXXXXXXXXXXXXXXXRXXXXXXXXXXXXXXXXXXXXXXPXXXXXXKXPXXXXXRXXXXPXXXRXXXXXXXXKXXXXXXXXXXXXXXXXXXXXXXXXXXXXXXXXXXXKXXXXXKXXXXXXXXXXXXXXXXXPXXXKXXXXXXXXXXXXXXXXXXRXXXXXXXXXXXXRXXXXXPXXXXXKXXXPPXXXXXRXXXRXXXXKXXXXXKXXXXXXXXXXXXXKKXRXXXXRXXXXXXXXXXXXXXKRXRXXXXXXXXRXXXPPXXXXXXXXKXXXRXXXXXXXXXXXXXXXXXXRXXXXXXXXPXXXXXRXXPPRXRXRXXXXXKXXXXXXKXXXXXXXXXXXXXXXXXRXKXXXXXKXXXXXKXXXXXXXKXPXXXPXXXXXXXXXXXXXXXXXPPXXRPXXRXXXXXXXXXXXXKXXXXXXRXXXRXXRXXPXXXKXXXRXKX
Q16517 81
XXXXXXXXXXXXXXXXXXXRXXXXXXXXXXXXXXXXXXRXPPXXXPXXRXXXXRXXXXKXXXXXXRXXRXXXXXRRXRXPX
Q17RP2 521
XXXKXXKKRRXXXXXXKXKXXXXXXXXKRKXXXXKXXXXXPXXXXXXXKXRXKXXXKXRXXXXXPXRKRXRXXXXXXXXKXXXXXXXXXXXKXXXXXXXXXRKKXXXXXXXXXXXXXXXXXXXXXRXRXRXXXXXKXXXRXXXXRXXXXXXXXKXXXXXXXXXXKXXXXXXPXXXXXXXXXXXXXXXXPXXXXXXKXXXXRXXKKXKXRXXXXXXXXXXXXXKXRPXXXXRXXXPXXXKXXXXXPXXXRXXXXXXXXRXXXXXXXXXXXXRXKRXXRRXXXXXXXXXXXXXXPXXXRXXXXXXPXXXXXXXXPXXXXXXXXXKXXXXXXXXKXXXXKXXXXXXXXXXXXKXXXXXXXXXXXXXKPXXXXKXXXKXXXXPXXXXXXXXXXXXXXPXXXXXKXXXXXXXXXXXPXXXXXXXXXXXXXXXXXXXXXXXXXXXXXXXXXXXXXXXXXXXXXXPXXPKXXXXXXXXXXXKXRXXXXXXXXXPXXXXXXXXXXXXXXXKRXXXXXXXXKXXXXXXXK
Q3V6T2 1871
XXXXXXXPXXXXXXXXPXXXXXKXXXPXXXXXXXXXXXXXXXXXXXXXXXXXXXXXPKXXXXRXXKKXXXXXXXRXXXXXXXXRXXKXXXXXXXXXXXXXXXPXXXXXXKXPXXXXXXXXXKKXXXXXXXXXXXXXKKXXXXXRXXXXXXXXKXXXXXXXXXXXXXXXXXXXXXXXXXXXXXXXXXXPXXKXXXXXXKRXXXXRXXXXXXXXXXXXXRXXXXXXPXXXXXXXXPXXXPXXKRXXXRXXXXXXXXXXKXKXRRXRXXXXXKXXXXXXXKXXXXXXXXXXKRXXXXXXXXXXXXRXXRXXRXXXXXXRXKXXRXXKXXXXXXRXKXRXXXXXXXKXRXXXXKXXXXXXXXXKXXXXXXXXXXRXRXXKXXXXXKXXXXXKXKXXXXXXXRXXXRKKXXXXXXXXXXXXXXXKXXXXXXXXXXXXXXXXXRXXXXXXXPXKXXXXXXXXXXXXRXXKXXXXXXXXXKXXXXXRXXXXXXXXXXXKXXKXXKXXXRXXKKXXXXXXXXXXXKXXXXXXXXXXKXXXKXKXXXXKXXXXXRXXXXRXXKXXXXXXXXXXXXXXXXRXRXXXXXXXRXKXXXKXXKXXXXXXKXXXXKXXKXXXXKRXXKKXXXXXKXKXXRXXXXXXXXXXXXKXXXXXXKKXXXXKXXXXKXXXXXXXXXXXXRXXRKXKKXXXXXKXXXXXXXXXXKXXXXXXXXXXXXRRXXXXXKXXXXKXXXXXXXXKXXXXXKXXXKKXXXXXKXXXKKXXRXXXXXXXXXXXXXRXXKXXXXXXKKXXXXXXXXXXXXXXXXXXXKXXXXXKXXXKRXXXXXKXXKXXXXXXXXXXKXKKXXXKXXKRXRXXXXXKXXXXXXXXXKXXXXXKXXKXXXKXXXXXKXXXXRXKXXXKXXKXXXKRXXXXXKXXXXXRXXXXXXKXKXXXXXXXXXKXXXXXXKXXXXKXRXXXXXXXXXXXRXKXXXXKXXXXXKKXXXXKXXKXXXXXXRXXXXXXXXXXXRXXXKXXKKXXXXXKXRXXXXRXXXXXPPXXXXXXKXXRXXXXXXRXXXKXKXRXXXXXRXXXXXXXXKXXXKXXXKXXXXXXXXXXXXXXXXXRXXXXXXXXXXXXXXXXXKXXXXXXXXXXXXXXXXXXXXXXXXXXXXXXXXXXXXXKXRXXXKXXXXXXXKXXXKXXXXXXRXXXXXXXXXXKXXXXKXXXKXXXXXXRXXXXRXXXXXKXKXXXXXXXKXXKXXXXKXXXXXKXXXXXXXXXKKXXXXXXRXXXXXXXXXKXXXXXXXXXKXXKXXXXXXKXXXXRXXXXXXKXKXXXXXXXXXXXKXXXXXXXXXXXKXXXXXXXRXXXXXXXXXXXXXRXXXXXXXXXKXXXXXXXRXXXXKXXXXRRXKXKXXXKXXXXXKXXXPXPPRRRXXXXXXKXRKXXKXKKXXXRXRXKXXXXXPXRXXXXXXXXXXPXXXXXXXXXXXXXXXXXXXXXXXKKXXXXXXKRXPXXRXRPKXKXKXKXXXRRXXXXXXXXXXXXXXXXXXXXXXXXXXPXXXXXXKRRKXXXXXXXXXXXXXXXXXXXXXXXRXKXXXXXKXXXXXXXXXPXXXXXXXXXXXRXXXXRPXXXXXXRXXXXXXXXXXXXXXXKXXXXXXXXRPXXXXXXXXXXXXXXXXXXXXXXXPXXXXKRXXRXXPXXXXKXXXXXXXRXXKXKXXXPXXXXXXXXXXXXXXXKXXXXXXKXXXXXXXXXXXXKXXXXXXXXXXKXKPXXXXXXRXXXXKXPXXXXXRRXXKPXXXRPXPRKXXXXXXXXXXXKPXPXXXXKXKXXKXXXXXRXXKXXXPXXXXPRXXXXXXXXXXXXRRXXXXXXXXKXXRXPXXXXXPPXXXXXXXXXXXXXXKXXXXRXXKXRXRXXXXX
Q4VXF1 159
XXRXXRXXPXXXXXXXXRXXRRRRXKXXXXXPXKXXRXXRXXXXRXXXXXXPXKXXRXXRXXPXXXXXRXXKXRXXPXXXXXXXXXXXXRRRXXXXXXXPXKXXRXXKXXPXXXXXRXXRXXXXXXXXXXXXXXXXXXXXXXXXKXXXXXXXPXXKXXK
Q53GG5 364
XPXXXXXPXPXPXXXRXXXXXXXXXPXXXXRXXPXXKXXXXXXXPXXXXXXXXXXXXXXXXXXXXXXRXKXXXXXXXXKXXRXXXXXXXPXXXXXXKXXPXKXXXXXXPXXXXXXXXKXXXRPKPXXXPXRXXXXXXPXXXXXXXXRXXPXXXXXXXXXXPXXXKXXXKXXPXXPXXXXXPXXKXXXXXXXXPXXXXXXXXXXXXXXXXXXXXXXXXPXXXXPXXXXPPXXXXXRXXXXXRXXPXXPRXXXXXRXXXXXXXXXXXXRPXXXRXXRXPXXKXXXXXXXXXRXPXXXKXXXXXXXXXXKXRXKXRXPXXXXXXXXXXXXKXKXXXXXXXXXXXXXXXRXRXKPPXXXXXXXXXPKX
Q53H47 684
XXXXXXKXXRPXXXXXXKXKPXXPXXXXXXXXXXXXXPXXXXPPXXXPXPXXXXPXXXXXPXXXXXPXXXXXPXXXXXKXPXXPXXXXXXRXXXXXXXXXXXRXXXXXXKXXXPXXXXXXXXRXXXXXRXRXXXKXXXXXXXXXKXXKKXXXXRXXXXXPKXRXXXXXXXXXXXXXXXXRRXXXXXKXXXXXXXXXRXXXXXXXXXXXXXXPXXXXXXXRXXXXXXXPXXXXXPXRXXXXXPKXXXXXXKXXXPXXXXXXXXXXRXXXXXXXXXKXRXXXXKXRKPXXXXXKXXXXXXPXXXXXXXPXXKXXXXXXXXKXPXXXXXXPXXXPXXKRXXXXXXKXXXXKKXXRXXXXXXXKXXRKXXXXXRXXXXXXXPXXXXXRXXXXXXKKXXKXXXXXXXXXRXXRPXXXXXXXXRXXXXXXPXXXXRXXXXXXXXXXXXXXRXXKXXXKXKKXXKXXPXXXXXXXKXRRXXXXXXXXXRXXXXPXXXRXXXXXXKXXXXXXRRRXXXXXXXXXXPKXXPKPXXXPKKXXXXXXXXXXXXXXXXXXXPXXXXXXXKXXXXXXXXXXKXXRXXXXXXXRKXPXXXXXXXRPXXXXPXXXKXXXXXXXXXPXPPXXPXXXPXXXXXXKXXXXXXXXKRXXXXXXXXXXXXXXXXXXXXXXXXXXXXXXXXRXXKXXXXXXXXXX
Q5JU00 501
XXXXXXXXXXXXPXXXXXXXXXXXXXXXXXXXXXPXXXKPXXXPXPXKXRXPXPRXXXRRXRRXXXXXPXXXXXXXPXXXXXXXXXXXRXXXKXPXXKXXXPXXXXKXXXXXXPXXPXXXXXXXXXXXXXXXRXXXXRXPXXXXXXXXXXXKRXXXXRXXXXXXKXXXPXXXXPXXXXXXXPXXRXXXRRXXXXXXXPPXXXPXXXRPXXXXXXXXXXXXXXPXXXXXXXXXXXXXXXXXXXXXXXXXXKXXXXXXXXXXXXXXXRXXXXXXXXXKXXXXXKXXKXXRXKXXXXKXRXXXRXXXXXPXXXXXXXXXXXXXXRXXRXXXKXXXXXRXRXXXXXXXXXRXPXXXXXXXXXXXXXXXXXXXXRXXXXXXXXXXXXXXXXXXXKXXXXXXXXXXXXXXPXXXXXXXXXXXXXXXXXXXXXXXXXXXXXXKXXXXXXXXXKXXXXXXXRXXXXXXXXXXXXXXXXXXXRXXXRXRXXXPXXXXXXXXXXXPXXXXX
Q5SXM8 178
XXRXXXRXXPRXXXRXXPRXPXXRRXXXRXXRPXXXXRRRXXXXXXRRXXXXXXPXPXXXXXRXXXXXXXXXXXXKXXXXRXXKRXXKXXXXXXXXXXXXPXXXXXXXXXXXXXXXXXXXXKRXXXXXXXXRXXXXXRXXXXXXXXXXXXXXXXPXXXXXPXXXXXXXPPXPXKXXPX
Q5T5A4 169
XPPXRXPXXXPXXXXXXXXXXXXRXXKKXPXKXPXXXXXXXXPXXRXXXXPXXXXXRRXXXXXXPXXPKXXXXXRXXXXXXXXXXXXKXKXXXXXXXKXXXXXXRXKXXXPXXXXXPPXPPXXXXXXXRXXXXPKKXXXXXXXXXXXXPXXXXXXXXXXRKKXXXXXXX
Q5TKA1 542
XXXXXXXPXXXXXXKXXXXXKXXXXXXXXXXKXXXXXKXPXXKXRXXXXXXXXPXRXXKRXRXXXXXXXRXXXXRXPKRXXRXXXXPXKXXXXXXXPXKKXXXKXXXRXRXXXKXPKXXKXXXXXXXXXXXXKPXXXXXXXXXXXXKXXXPXXKXRKXXRXXXXKXRRXXXKPRRXXXXXXXXXRXXXKXKRXKXRXXXXRKXXXXXXXKXXPXXXPXPXXXXXKXXXRXRXXXXXXXXXXXXXXXXXXXXXRXXXXRXXXXXXXXPXXXXXXXXPXXXXPXXXXXXKXRPXRXXXXPPRXXXXPPXXXPXXXXXPXXXXXPXRXKXXXXXXXXXXXXPXXXXXXXXRXXKXXXXKKXXXKKXRXXXXXXXKXKXXXXPXXXXXXRRXXXXXXXXXXXXKXXXKXXXKXXXXXXXXXPXXXXXPXXXPXXXRRRXXXXXXXXXRXXXXXXXXPXXXXXXXXXXXXRXXXXXXXXKXXXXXXXXXXXXXKXXXXXXXXXKXXXXXXXXXXXXXXXXXXXXXXXXXXXXXXXXXXXXXXXXXRX
Q5VTU8 51
XXXXXRXXXXXXXRXXXXXXKXXRXXXKXXXKXXXKKXXXXXXKXXKXKKX
Q68BL8 750
XXKPRXXXXXXXXXXXPXXXXXXXXXXXXXPPXXXXXXPXXXXXXXXXXXXXXXXXXXXXXXXXKXKXXXXXXXXXXKXXXRPXXRXXXXRXXXXXXRKXXXXXXXXXXXXXXXKXXXXXPPXXXXPXXXXXRXXKXRXXXXXXXKXXXXXXXXXXXXXXXXXXKXXXXXXKXXXRXXKXXXXXXKXXXKXXXXXKXXXXXXRXXXXKRXKXXXXXXXXXXXPXXRXXXXRXXXXXXXXPXXXXRXXXXXXXXXXXXXXXXXXXRPXXXPXXXKXXRPXXRXXXXRXRPXXXPXXXRXXXXXKXKXXXXXXXXXXXXXXXXXXXXXXXXXXXXXXXRXXXXXXXXXRRPXXXRXXXXXXXXXXXXXRXXPXXXXXPXPXXXXPXXXXXXXXXPXXXXXXXXPXPXRXXXXXPXPXXPXXXXXXXXXXXPXXPXPPXXXPRXXXXXXXXXXPXPPXXXRXXXXXKXXPXXXXXXPXXPXXXPXXXXXXRXXXXRXKXXXXXXXXPXXXXXXXRXXXXXXKXPXXKXXRXXXXXXXXXXXXXXXRXXXXXKXXRXXXXXKXPXXXXXXXXXXXXXXXXXXRXXXRXXXKXXXKXRXXXXXXXXXXXXXXXXXPXRXXXXXXXXXXXXXXXXXXXXPXXXXXXXXXXXXXXXKXXXXXXXXXKXXXXRXXXRRXXXXXXXXXXXXXXXXXXXXXRXXXXXXXXXXXXXXXXXPRXXXXXXXXXXXXXXXXPKXRXXXXXXXXXXXXXXXXXXX
Q6ICG8 309
XXXXXXXXXXRRXXXXPXXXXXXKRXPXXXXXXPXRXXXXXXXXXRKXXXXXXXXXRXXXXXXXXXXXPXXXXXXPXXXXXXXXXXXPXXXXXXXKXXXXXXPXXXXXXXXXXKXXXRXXXXXXXXXXXXKXXXXXXRXXPXRXXXXXXXXXXXXXXXXXXXXXXPXXPXXXXXXXXPPXXXXXPPPXXXXPPXXXXXXPXXXXXPPXXXRXXPXRXXXPPXXXXXPPXXXXXPPXXXXXPPXXXXXPPXXXXXPPXXXXXPPXXXXXPPXXXRXXPXXXXXRPXXXXXXXXPXXXXXXPXXXXXXXXX
Q6IN97 320
XXXXPXPXXRXXXXXXXXXXXXXXKXXXXXXKXPXXXXRXXXXRRXPRXXXXXPXXXXXXXXXRXXXXXXXXXPXRPXXXXXXXXXPKXXXKXKKXXXXXXXXXXXXXKXXXXXXKXXXXRXKRXXPXXPXXXXXXXXXXXXXXXXXXRXXXXXXXXXXXXXXRXXPXXXXXXXXRPPPXXXPXXXXXXXXPXXXXXKXXXRXXXXXXXXXPXXXXXXXXRXXXXPXXXXXXXXRPXXXXKXXRXXXXXXXRXRPXXXXXXXXPXXXPXXXKXXXXRXXXXXXXXXXKXXRXXXXXXXXXXRXXRXXXXXPXXRXXXXXX
Q6P9G9 518
XXXXXXXXXXXXXXXXXXXXXXXXXXXXXRXRXRXXXXRXXXXPXXXXXKXXXXXXXXXKPKXRXKXXXXXXXXXXXXXXXXPXXXXXXXRXXXPXXRXRXXXXXXXXXRXXXXPXXXXXXXXXXXXXXXPXXXXXXPPXXXXXXPXXXXXXPXXXXPXXXXXXPXXXPPXXXXXXXXXXXXXXXPXXPXPKXXXXXXXXXRXXPXXKXXXXXKXXKXXXXXKXXXXXXXXXXXXXXKXKKXXXXXPXXXXXXXXXXXXPXXXKXXXXXXXXXXXPPXXXXXXXXKXXXXXXPXXXXXPXXXXXXXPXXPKPXKKKXPXXKPXRXPXXXKXXXRKXXXXXXXRXXXXXXPXKXPXXXKRXXRXXXXXRXXRXXXXXRPXXXXXXKKRXXRRXXXXXXXRXXXXXXXXKXXXXXKXXXXXXXXKRXXKXXXXXKPXRXXXXXKXXXRXXXXXXXXRXXXXXRPXKXXXXXKXXRXRPXXXXXXRXXXXXKPXKXXXXXKXXRXRXXXXXXXXXXXRXXX
Q6PEY0 223
XXXXXXRXXXXXXXKXXXXXXXXXXXXXXXXRXXXXXXXXXXXXKXXXKXXXXXXRXPXXKXXXXXXXXPXXXXRXXXXXXXXXXXPXXXXXXXXXXXXXRXKRXRKKXXXXPXXXXXXXXXXXXXXXXXKXXXXXXXXXXXXKXXXXXXXPXXXKXXXKPXPXXXXXXXXKPXXKXXXXXXXXXXXXXXXXXXXXXXXXXXXKXXXKXXXXKXXKKPXXXXX
Q6PID8 442
XXXXXXXXRXRRRXXXXXXXXXXXXXXXXXXXXXXXRXXXXXXRXXXXXXRPXXPXKKKXRXXPXRRRXXXXXPXXRXPXRXXRXXRPPPXRXXXRXXXXXXXXXXXXXXXPXXXXXXXPXXXXXPXXRXXXRXXXXXXXXXXXXXXXXXPRXXXXXXXXXXXXXXXXXXXXXXPXXXXXXXXXXXXXXKXKRXXXXXXRXKKPXRXXXXXXXXXXXXXXXXXXXXXXXXXXXXXKXXXXXRXXXXXKPXXXXXXXPXXRXRXXXXXXXXRXXXXXXXXXXXXXXXXKXXXXXXXXXXXXXXXXKPXXKXXXPXXRRXXXXXXXKXXXXXXXXXXXXXXXXXXXKXXXXXXXXXKXPXXXPXPXXXXXXXXXPXXXXXXXXXXXXXXXXKRXXXXXKXXXXXPXXXXXXXXKXXXXXPXXXXXXRXXXXXXXXXXXXXXRXK
Q6UDR6 99
XKXXKXXXXXRXXXXXXXXXXXXXXXXKXXXKXXXXXKXPXKXXXXXXXXXXXXXRXXXXRXXKRXXXXXXXXXXXXXXXXKXKXXRXXXXXXKXKPPR
Q6UWH6 196
XXXXXXXXXXXXXXXXXXXXXXXXXXXXXXXXXXXXXXXXXXRXXKXXXXXXXXXXXXXXXXXRXPXXXXXXXXXXXXXXXXXXXXXPXXXXXXPXXXXXXXXXXXXXXXXXXXXXXXXXPXXXXXXXXXXXXXXXPXXXXXXXXXXXXXXPXXXXPXXXXXXXXXXKXKRXKRXXXXXXXXXXKXXXXPXRXKXX
Q7L0J3 742
XXXXXRXRXXXXRXXKXXXKXXKKXXXKKXXKXXXRXXXXXXRRXXXRXXXXXXXXXXPXPXXXXXRXXXXXXXXXXXXXXXXXXXXXXXXXXXXXXXXXXPRXXXXXKXXRXXXXXPXXXXRXXXXXXXXPPXXRXXXXRRKXRXXXXXXXXXXXRXXXXXRXXXXXXXXXXXXXXXXXXXXXXXXXXXPXXXKXXXXXXXXKXXXXXXXXXXXXXXXXXXXXXXXRXXRRXXXXXXXXXXXXXXXXXXXXXXXXXXXXXRXXXXXXXXXXXPXXXXXXXXXXXXXKRXXXXXXXXXXXXXXXXXXXXXXXXXXPXXXXXXXXXXXXXXXXXRXXXXXXXXPXXXXXXXXXXXPXXPRXXXXXXKXXXXXXXXKXXXXXXXRXKXXPXRXXXXXXXKXXXXXXXXXXXXXXXXXXXXRXXXRXXXXXXXXXXXXXXXXXPXXRRXXXXXXXXXXXXXXXXXXXXXXXPXXXRXXXXXXXXXRXKXXPXXRXXXXXXXXXXXXXXXRXXXXXXXKXXXXRXKXXXXXXXXXXXXXXXXXXXXXXXXRXXXXXXXXXXXXXXXXXKXXXXRXXXXXXXXXKXXXPXXXXXXXXXXXXXXXXXXXXXXXXXPXXXXXXXXXXKXXRXRXXXXXXXXXXXXXXXXXXXXXXXXXXXXXXXXXXXXXXXXXXXXXXXXXXXPXXKRXXXXXXXXXXXKXXXXXXXXXXXXXXXXXKXXPXXXXXXXXXXXXXXXXKXPXXRXXXXX
Q7M4L6 423
XXXXXXPXRXXPXRXXXXXXXRXXXPXXRKRXXPKXXXXXXXPXXXXXXPXPXXXXXXXRXPXXXXPXPXXXXPKXKKKXXXRXXXRXRXXRXRXRXXPRPXXXXXXXXXPXXXXXXXXXXXXXXXXPXKXPXXXXXXXPXXXXKXXXXXRXXKXXXXXPXPXXXXPXXPXXXXXXXXXXXXPXPRXXRXPXXXXRPPXXXXXPXXXKKXRXXKXXXXXXKXXKXXPXPPPXXXXXXXPXXPXXXRXXXXPXXPXPXPXXXXXXXXXXXPXKXXXXPXRXXKXRXPPRXXXXXPKXXKPXXXXPXXPXXXXXXPXXPXXXXXXXXXXXXRXXXXXXXRXXKXXXXXXRXXXXXKXXXXXXXKXXXXXXXXKXXRXKXXKXXXXXXXPPXXXXPXXXXXXXXRKXPXKXXXXXXXXXPXXXRXX
Q86SX3 495
XXRRRXRXXPXXXXRXXXXPXXXXXXXRXXPXXPXPXXXRRXKXXRPXXXXXXXXXXXRXXXPXPXXXXXXXXXXXXXXRXXKXXXXXXXXPRXXXXXXPXXXXXXXRXXXXXXXXXXXRXPXPXXXXXXXRXPXXXXXXXXXXXXXXXPXPPXPXXXXXXPXXXRXXXXXXXKXRXRXRXXXXXXXXXXXXXXKXXXXXRXXXXXXXXXXXXXXXXXXXRXPXXXXXXXXXXXXXXXXXXXPKXXXXXXXPXXXPRXXXXXXXXXXXXPXXXPXXXXXPXXPXXXXXXXXXXPXRXXXRXXXRXXXRXXXXXXXRRXXXXXXRXXXXXXXXXXPXXPXXXXXPXXXPXXPXRXXXXXXXXXRXXXXXXXXXRXXXXRRRXXXXXKXXXXXRXPXXXXXRRXXRXXXXKXXXXXXXXXXRXXXPXXPXXPXRXXRRXXXXXXXRXXRXXXXXRXXRXXXXXXXXXXRRXXXXXRXXXXRXXXXRPXXXXXPPPXR
Q86W25 1043
XXXXXXXXPXXXXXXXXXPXXXXXXXXXXXXXKXXXXPXXXXXXXXXPXXXXPRXPXXXXRXXXPXXXXXXXXXXXPKXXXXKXXXXXXXXXXXXXXXXKXRXXXKXXXXXXXXXXPXXXXXXXXXXXXXXXXXXXXXXPXXXXXXXXXXXXXXXXXXXXXXPXXXXPXXXXXXXXRRKXRXXXKXXXXXXXXXXXXPKXXXXXRXXXKXXXXXXXRXXXPXRXRXXXXXXXXXXRXXXXKXXXXXXXXXXXXXXXXXXXRXXXXXXXXXXKXRXXKXXXXXXXXXXXXPXXXXPXXXXXXXPXKXXXXXXXXXXXXXXXXRXXXXXXXXPXXXXXXXXPXXKXXXXXXKKXXXPXXXXXXXXKXXXXRXXKXXXXXPXXXXXXXXXXXXXRXXXXRXXXXXXXXXKXXXXXRKXXXXXXXXXXPXXXXXXXXXXKXPKXRXXXXXXXXXXXXXXXXXXXXXXXXXXXXXXXXXXXPXXXRXXXXXXXXXXXXXXXXXXKXXXXXXXXXXPXXXXXXXXXXXXKXXXXXXXXXXXXXXXXXXXXXXXXXXXXPRXXPPXXXKPXXXKXXXXXXXXXKXXXXXPXXXXXXXXXXKXXXRXXXXXXXXKXXPRXXXXXXKXXXXXXKXXXXXXXXXXXRXXXXXXXXXXXXXXKKXXXRXXXXXXXXXXXXXXXXXXXXXKXXKRXXKXRXXXXXXXXXRXXXXXXXXKXXXRXXXXXXXXXXXXXXXXXXXXXXXXXKXXXXXXKXXXXXXKXPRXKXXKXXXKXXXPXXXXXXXXXXXXXXXKXXXXXXXXXKXXXXXPXXXKXXRXXXXXXKXXXXXKXXXXXXXXXXXXXXXXXXXXXXRXXXXXXRXXXXXXKXXXXXXXXPKXXXXRXXXXXXXXXXPXXKXXXXXXXXXRXXXXXXXXKXXXRXXXXKXXXXXXXRPXXXXXXXXXXXXXXXRXXXXXXXXXXXXXXXXKXXXXXXXXXXXXXXKXXXXXXKPXRXXXXXXXXKXXXXXXXXXXXXXXXXXXKXXXXXXXXXXXXXXXXXKXXXKXXKKXXXRXXKXX
Q86YC2 1186
XXXPPXKPXXXXXKXKXKXKXXXXKRXXXKXXXRXXRXXRXXKXKXXXKKXXXXXXXXXXXXXXPXXKXXXPKXKXXXXXKXXXKXXXXXXXXXKXXXXXXXXPXXXXPXXXPXXXPXXRXXXXXXXXPXRXXXPXXXXKXKXPXRRKKXXKRXXXXXXRXXXXXXXXXRXXXKRXKXXXXXXXKXPXRXPXXXXRXXXXXXKXXXPXXPXPXXXXXXXXXXXPPXXXPXKXXXXXXRRPXXXRXXXXPXXXXXXXXXXXXXXXXPPKXXXXXXXXXXKXXRXXXPXXXXXXXKKXXXXXXXXXXXKXXXKXXXXPXXXXXXXXXXXXXXXXXXXXXPXXXXXXXKXXXXXXKXXKXPXXXXXXRXXXXXXXXXXXXPKXXXXXXXXPXXXXKXXXXXPXXXXXPXXXXXRXXRXXXXXXRKXXXXXXXXXXXXXKKKXXKXKXKXXXKXXXXXXXXXXXXXXRXXXXXXXXPXXRXXXKXXXXXKXXXPXXPXXXXXXXRKXXXXXPXRRXXXKRKXXXXPXXXXXXPXXPXXXXXXXXRXKXXXXXXKXXXXKXXXXXKXKKXRXXKXXXXXXXXXXXXXXXXXXXXXPXXRXXXXXXKXXXXXXXXXXXXXPXXXXXPXKXXKXKXXXXKPXXPXXXKXXXXRXXKXXXXXXPXXXXPKRXXXXXXXXXXXXXXXPXKXXPKRPXXXXXXXKXXXXXXXXXXXPXXXXXPXXXXRPXXXXXXPXXPXXXXXPXXXPXXXXXKXXXXXXXRXXXXPXXXXXKXXXXXXXXXKXXXXXXXPXKPXXXXXXXXRXXXPXXXXXXXPPXXPPPXXXXXXKXXXXXRXXXXXXXKXXXXXXXXXXXPXXXXXXPXXXXXXXXXKXPXXXXXXXXXXXXXXRXXXKXPXXXXXXXXXXXXXKXXXXXXXXKXXXXXXXXXPXXXXXPXPXXXXXXXXXXXXXXXRXXRXXXXXXXXXXXKXXXXKXXXXKXXXXXXKRRXXXXXXXXXXXXXXXXXXXXXXXXKXXXXXXPPXXXXXXXXXXXXXXXXXXXXXXXXXXXXXXXKXXXXXKKXXXXXXXXXXXXXKXXXXXXXXXXXXXXPXXKXXXXXRXPXXXXXXXXPKXXXXXXXXXXXXPPXXXXRXXXXXXKXXXXXXXXXXXXXXXXXXXXXXXXXXXPPXXXXXXXXXKXXXXXXXXXXXXKXXXXXXXXXX
Q8IV38 441
XXXXKKXXXXXXXKXXXXXXXKXXXXXXXXXXXXKXXRXXXXXXXXXXPXXXXXXKXKXXXXKXXXRXXXXXXXXXXXXXXXXXXXXXXXXXKXXXXXXXXXXXXXXXXXXXXRXXXXXXXXXXXXXXXXXXXXXXPRXRXXXXXKPXXXXKXPKXPPKXXXPXXKXXXXXXXXPXKXXXXXXXXPXXXXXXXXXKXXRXXXXXXXKXXKXRXXXXXXXXKXXXXXXXXXKXXXXXKXXXXKXXXXXKXXXKXRXXXXXPXXXXKXXRXXXRKXPXXXXXXXXXXXRXXXPXXXXXXPXXXXXXXXXXXXXXXXXXXXXXXXXXXKXXXKRXXXXKXXXXXXXXXXKXXXXXXKKXXKXXKXXXXKXXXXXXKXKRXXXXXXKXXXXXXXXXXXXPXXXXXXXXKXXXPXXXXXXKKXXXXXXXXXXXXXXXPXXPXXXXX
Q8IW75 414
XXPXXXXXXXXXXXXXXKXXXKPXXXPRXXKXXXXXXXXKXRXXXKXXXRXXXXXXXKXXKKXXXXXPXRXXXXXPXXXXXXXXXXXXXXXXXXXXXXKXXXXXRKXPXKXXXXXXXXXXXXXXXKXXXXKXXXXXXXXXXXRXXPXRKXXXXXKXXXXXXXXXXXXXXXXXXXKXXXXXXXXKXXXKXXXXXXXXXPXXXXXXXXXXXXRXRXKXXXXPXXXKXXXXXXXKXXXXKXPXXXRXXXXXXXXXXKXXXXXXXXPXXKXXXXXXXXPXXXKXKXXXKXXXXXXXXRXKXXXXRRXXXXXXPRXXXXXXXXXKKXXXXXXXXKXXXXXXXXXKXXPXRXXKXXXXXXKXXXKXXXRXXXXXXXXXXXXXPXXXPXXXKXXKPXXXXXXXXKXPXXXXXXKXXXPXXK
Q8IWB1 547
XXXXXXRXXXXXXXXXXXXPXXXPRXXXXXPXXXXXXXRKXXXXXXKXXXXXXRXXXXXXRXXXXKXXXXXXXXXXRXXXXXRXXXXXXXXXXXXXXXXXXXXRXXXXXXPXPXXXXXXXXXXPXXXXXPXXXXXXPXKXXXXXXXXRXXRXXXXXXXRXRXXXXXXXXXXXXXXRXXXXRXXXXXXXXXXXXXXXXXXXXXXRPXXXXXXXPXXPPXPXRXXPXXXXXXRXXPXXRXXXXXXKXXRXXXXXXXXXXXKXKXXXXXXXXXXXRXXXXPPXXXXXXXXXXXXXXXXXXXXXXKXXXXXXXRXXKXXXXKXXXXXXXXXXXXPXXXKXKXRXXKXXPXXXXPXXXXXXXXXXXXXXXPRXPXXXXPXXXXXXXXXXXXXXRXXXRXXXKXXPXXXXXXXXXXXXXXXXXKXXRXXXPXXXXXXXXKXXXXXXXXXRXXXXXKXXXXXXRXXXXXXXXXKXXXXKKXXXXXXXXRKXPXXXXXPXXXXRXXPXXXXRPXXXXRXXXRKXXXXXXXXXKXXPXXXXXXXXXXPXXXPXPKX
Q8IWT1 228
XPXXXXXXKXPXRXXXXXXXXXXXXPXXXXXXXXXXKXXXXXXXXXXXXXXPXXXXXXXXXXXXXXRXXXXXXXXXKXXXXXXXKXXKXXPKXXXKXXXRXXXXXXXKXKXXXXXXXXRXXXXXXXXKXXXXXKXPKXXXXXXXXXXXXXXXXRXXXXXXXXXXXXXXXXXXXXXXXXXXXXXKKXXXXXXKKXRXKKKXXXXXXXXXXXXXXXXPXXKXXXKPPXKX
Q8IYT1 594
XXXXXXXPXXXXXXXXXXXXXXXXXXKXXRXXXKXXXXXXKXXPXXXXXXXXXXKRXXXXXXXXRXRXXXXXXXRXXPXXPXPXXXXXXRPXXXXXXXXXXXXXXKRKKRKXXKXXXXXRXXPXRXXRXXXXXXXKXXXRXKXXXXRXXXXXXXPXXXXRXXXXXXXXKXXXXXRPPXXXXXXXXXXPXXXXXXXPXXXXXRRXXXXXXXXXKXXXXXXXXXXXXXXXXXXXXXXXXXXXXXXXXXXXXKPXXXXXXXXPKXXXXXXXXPXXXXXKXXXXXXXXXXXXXXXXXXXXXXXXXXXXPXXXXXXXXXXXXXXXXXXKXXXXXXXXXXXXPXXXKXXXXXXXXKXXXXXXXXXXXXXRXXXXXXXXXXXXXXXRXXXXXXXXXXXXPPXXXRXXKXXXXXXXXRXRXXXXXXXXKXXRXRRXKXRXXXRXXXRRRXXXXRXKXRXXKXXXKXXXRXXXXXRXXRXXKKXKXXXXPXXXRXRXXXKXXXXXPXXKXXRXXXKXXRXXXXXXXXXXKXXXRXXXXXRXXRXXXXXKXXXXPXXRXXXXXXKXXXRXXXXXXXXXXXXXXXXXXXXXXXPXXXXXXXXXXX
Q8IZT9 166
XXXKXXXXXXXXXXXXXXXXXKXPXXXXXXXRKPXXXXKXXXXXXXXXXRXXXXXXXXXXXXXXKXXXXXXXXXKXXXXXKRKRXXKXXKXXXXXKXRXKXXXRXXXXKRXKRXXRXXXKXPXXXXXXXXXXXKXXXXXXXKXXXXKXXXXXXKRXXXXXKXXXRX
Q8N9W4 909
XXPXPXXPPXPXXXXKXRXXKXXXXKKKXXXXRXXXXXXXXXRXXXXKKKKXXXXXXPXXXXXXXXXXPXXXXXXRXXXKXXKKXXXXXXXXXRRXXXXXXXXXRXXXXXKXXXXXXXXXXXXXXRKXXXXXXXXPXXXXXXXXXXXRXXPXXXXXXXXXPXXXKXXXXRXXXXXXXXXXXXRXXXXXXXXXKKXXRXXXXXXKXRXXXXXXXXRXXXXXXXXKKKXXXXXXKXRXXXXXKXXXXXXXKXXKRKXXRXKXXXPXXXXXXXXXXXXRXXXXXRXXXKKXRKXXXKXXRXXXRXRXXXXKXRXXXXKXRRXXKRXRXXXKXXRXXXKXXRXXKKXRXXXXXXXXXXXKXXXXXXKXRXXXXKXXRXXXRXXXXXKXXRXXXXKXRXXXXRXXXXXXRXRXKXXRXRXXXKXXXXXXKXRXXKKXXXXXKKXRXXXXKXXXXXRXRXRXKKXRXXXXXXRXXXXKXXKXXXXXXXXXXKXXXXXRXPXXKXKXXXXXKXXXXXXKXXXXXXKXRXXXXXXXXXKKXXRXXKXRXXXXXXXXXXXXXXXXXXXXXXXXXXXXXXXXXXPXXXXXXXXRXXXXXXXXXXXXXXXXXXXXXXXXXXXXXXXXXXXXXPXXXXXRXXXXXXXXXXXXXXXXXXXXXXXXXXXXXRXXXXXXXXXXXXXRXXXXXXXXXXXXXXXXXXXXRRRXXXXRXXRXRRRXXXXXRRXRXRRXXXXXXXPXXXXXXXXRXXXXXXXXXXXXXXXXXXXXXXXXXXXXXXXXXXXXRXXXXXXXXXXXXXRXXXXXXXXXXXXXXXXXXXXXXXXXXXXXXXXPXXXXXXXXXXXXXPXXXXXXXXXXXXXPXXXXXXPXXXXXXXXXXXXXXXXXXRXXXXXXRXXRXXXXXXXRXRXXXXRXXPPXXXXXX
Q8NDX1 1056
XXXXXRXPXXPXPXXXXXXXXXXXXXPXPXXXPRXXXXXXXPPXPXXXXXXXXXPPXPXRXXXPPXXXXXXXXXXXXXXXXXXXXPXXXXXRXXXPPXXXRXXXPPXXXXXXXXXXXXPXXXRXXRXXXXXPXXPXXXXXPXXPKXXRXXXXXXXXXXXXXXXXXXXXXXXXXXXKXXXXKXXXKXXXPXPPXXXPXXXXXXXXPPXXXXXXXXXXXPXXXXXXXXRXXXPXXXPXXXXXXXXXXXXXPXXXXXPXXXXXXXXXXXXXXXXXXXXXXRXXPXXPXXXXPPXPXXXXXXXXXXXPXXXXXXXXXXXXXPPXPXPXXKPXXXXXXXXXXXXXXPXXPPXXXXXXXXRXXPXPXXXPXXXXXXXXXXXXXXXXXXPXXXPXXPXXXXXPXXXXRXXPXXPXXXXXXXXRXXRXXXXPXXXXPXXXXPXPXRXPXXXPXPXXPXXXXRXPXPRPXPXXXXXXXPXXXXXXXXXXPKXXXXXXXXXXXXXXXXXPXXXKKKXXXXXPKPXXXXKXXXXXRPXXXXXXXPXXXXXXXXXXXXRXPXXXXXXPXXPXPXXXXPXXXXRPPXXXKXXXXXRXXKXXXXXXXRXXRXXXXRKXXXXXXXXKXXXXXRXXXXXXXXXXXXXXXXXXRXXRXXXXXXXXXXXXXXRXRXXXXXXRRXXXXXPXXXPXXXXXXXXXXXXXXXXXXXXXXXXXKXXXXXXXXXXXXXXRXXXXXPKXXXKXXXXXXRXXKXXXXXXXXXXXRPXKXXPXXPXXKXXKPXXXXXXXPXXPXXKXXXXXRKXXXXXXXKKXPXXKRXXKXXXXXXRXXXXXXXKXXXXXXXXXXXXXXXXXXXPXXXXXXXXXPXXXXXKKPXXXXXRXXXXRXXXXXXPXXKXXXXXXXRXXXXXXXXXXPPXPXXXXXXRRXXRPXXPXXPXXXXXXXXXRXXXXXXXXXXXXXXXXXRXXPXRRXRXRXXXXXRXRKXXXXXXKXRXXXXXXXXXXRXXXPXXXXXXXXXXXXRXXXXXRXPKXXXKKXXXXPXXXXXXXPXXXKXKRXXXXRRXXRKXXPKRXRXXX
Q8NGE3 313
XXXXXXXXXPXXXXXXXXXXKXXXXPXXXXXXXXXXXXXXXXXXXXXXXXXXPXXXXPXXXXXRXXXXXXXXXXXXXXPRXXXXXXXPXPXXXXXXXXXXXXXXXXXXXXXXXXXXXXXXXXRXXXXXXPXRXXXXXXPRXXXXXXXXXXXXXXXXXXXXXXXXXXXPXRXXPXXPXXXXXXXPXXRXXXXXKXRXXXXXXXXXXXXXXXPXXXXXXXXXRXXXXXXXXXXXXXRRKXXXXXXXXXXXXXXXXXXXXXXXXRPXXXXXXXXXRXXXXXXXXXXPXXXPXXXXXRXKXXRRXXRXXXKRXRPXP
Q8TCB6 317
XXXPXXXXXXXXXXXXXXXPXXXXXXXXXXXPXXXXXXXXXXXXXXXXXXXRXXXXXXXPXXXXXXXXXXXXXXXXXXXXPKXXXXXXXXXXXXXXXXXXXXXXXXXXXXXXXXXXXXXXXXXRXXXXXXPXRXXXXXXXPRXXKXXXXXXXRXXXXXXPXPXXXKXXPXXRXXXXXXXXXXXXXXXKXXXXXXRXXXXXXXXXXXXXXXXXXXXXXXXXXXXXKXXXXXXRXXXXKXXXXXXXXXXXXXXXXXPXXXXXXXXRXXKRRXXPXPXXXXXXXXXXPPXXXPXXXXXKXKXXRXRXXRXXXXXXXXXXP
Q8TDU9 374
XPXXXXXXXPPXXXXXXXXXXXXXXXXXXPXPXKXXXXRXXXXXXXXXXXXXXXXXXXXXXXXXXXXXRRXPXPPXXXXXXXXXXXXXXXXXXXPXXXXXXXXXXXXPXXXXXXKXXXXXXXXXXXXXXXXXXXXXXXRXXXXXXXXXPXXXXXXXXXRXXXXXXXXXXXXXXXPXXXXXXXXXXXXXRXXXXRXPXRXXXXXXXXXRXXXXXXXPXXXXXXXXXXXXXXXXRRXRRRXXXRXXXRXXRXXXXXXXXXXXPXXXXXXXXXXXKXXXXPXXXXXXXXXXXXXPXXXXXXXXXXXXXPXXXXXXRRXPRXXXXXXXRXXRXRXXPXXXXXXXXXXXKXXXRRXXXXXPRXXRPXXXXXXXXRXXPX
Q92567 244
XXPXXXPXXPXXPXXXPKXXXXXXXPXXXPXXXPXXXPXXXPXXXPXXXPXXXXXXXXXXXXXXKXXXPXXXXXXXXXXXXXXPXXXXXXXRXXXXXXXXXRXXXXXPXKXPPXXXXXXPPPXXPXPXPXXXXXXPXRXXXPXXXXXXXXXXXXXPXXXXXPXXXXXXXXXXPXXXPXXXXPXPXXXPRXXXXXXXXXXXXXXXXXXXXXXXXPXXXXXXXXPXXXPXXRXXXXPXXXXXPPXX
Q969V3 563
XXXXXXXXXXXXXKXXXXPXXXXXXXPXXXXXXXPPXPXXXXXXXXXXXRXXXXXXXXXPXXXRXXXXXXXXRXXXXXXXXRRXXXXRXXXXXXXXXXKXXRXXXXXXXXXXPRXXXXXPXXXXRXXXXXXPXXXXXXXXXPXXXXXXXXXXXXXXKXXXXXXXXXXXXXXXXXXXRXXXXXXXXXXXXXXXXKXXXXXXXXXXXXRXXXXXXXXXPXXXXXXXXXXXXXXPXXXXXXXXXXXXXXXXXXXXRXXXRXXXXKRXXXXXXXXXXXXXXXKXXXXXXKRXXXXXXXXXXXXXXXXXXXXXXXXXXXXRXXXXXXXXXKPPRXXXXXXXXXRXXXXXXXXXXPXXRXXXXXKRXXXXXXXXXXXXXRXXXRRXPXXXXXXXXXXRXXXRXXXXXXRXRXXXKXXXRXXRXXXXXXXRXXXXXXXKXXPPXXPXXXXXXXXXXXXXXXXXXXXXXXPRXXXXXXKXXXXXXXXXXXXXRXXKXXKXXXXKXXKRXPXXXXXXXXKXXXXXXRXKPXXXXXXXXXXXXXXXXXXXXXXXXXXXXXKXXXRXXXKXKXX
Q96D59 192
XXXXXXRXXXXXXPXXXXPXXXXXXXPKXXXXXXXXXXXXXXXXXXXXPXRRRXXXPXXRXPXXXXXXXPXXXXPXXXXXXXXXRXXPXXXXXXXXXXXXKXXPKXRXXXRXPXXXXXXXXPXPXXXXXPPPXXXXXXXXXPXXXPXXXXXRXXXRXPXXRXXXXXXXXXXXXXXXXXXXXXXXKXXXXXXX
Q96E39 390
XXXXXRPXKXXXXXXXXXXXXKXXXXXXXKXXRXXXXXXXKXRXXXKXRXXXXXXXXXPXXXKXXXRXXXXKXXXXKXXKXXXXXKPXXXRXRXXPPPPPRXRXPPRXXXXXRXXXXXXRXPPXRXXXXXXXXXXXXXXXXXXRXPXPXKRXPPPRXXXPXPKRXXPXXXXRXXXXXXXRXPXXRXRXXXXXPPRRXPXPXRRXXXXXPRXXXXXXKXXXXXRXXPXXRXXRXXXPPPRXXXXRXXXXXXXRXXXPXRXXXXRXXXXRXRXXXXXPXXXXXRXXXXXXXXXRXXPXXRXPPPXXXXXXRXXXXXXXRXXXXXXRXXXXXXRXXXXXXXXRXXRXXRXXPPXXXRXXPXXRXXXXXXXRXXPRXXXPXXXRXXRXXXRXRX
Q96EB1 424
XXXXXXXXXXXXXXXXXXXXXXKXXXXXXXRRXPRXXXXXXXXPRXXXXXXXRPXXRXXXXXXXXXXPXXXXXXXXXXXXXXXXXXXXXKXXXXXPXXXKXXXXXXXXXXXXXXXXXXKXXPXXXXXXXPXPXXXXKXKKXXXXXXXXXKXPXXXXKXKXXXRXXXXPKXXXXPXXXXRXXXXXXXXKRXPXXXXXXXXXXXXXXPXKXXXXXKXXPXXXXPXXXKXXXXXXXXXXXXXXXXXXPXKKXRXXXRXXXXXXXXPXXXXXXXXXXXXXXXXXXXKXXXXXRXXXRXXXXXXXXXXPXXXXXXKXXXXRXXXXXXXXXXXXXXXXXXRXXXPXXKXXXXXXXXRXXPRXXXXXXXXXXXKXXXXKXKRKXXXXXRXXXPPXXXXXXXRXXKXXXXXXXKRXXPXXXXXXXXKKXXXX
Q96FX2 82
XXXXXXXXXXXXXXXXXXXXXXXXPXPXXXXXXXXKXXXXXXXXXXXXPXXXXXXKXXXXKXXXXXXXXXPXPXXXKXXXKX
Q96KC9 395
XXXXXXPKXXXXPPXXXXKXPXXXXXXXXXXXXXPKXXXXXXXXXXXXXXXXXXXXXXXXXXXXXXKXXXKKXKXKXXXXXXXXXXKXXXXXXKXXXXXXXXXXXXXRXXXXXXXXPXKXXXXXXPXXXXXXXXXXXXXXKXXXXXXXXXXXXXXXXXXXXXXXXXKXXXXXXXXXPXXPRKKXXXXXXXXXXXXKXXXPXXXXXXXXXXXXPXXXXPPXPXXXXXXXPXXXXXXXXKXXXXXXXXXXXXXXXXXXXXXXXXKXXXXXXXXXXXXKXKXKRXXXXXXXXXXXXXXXXXXXRXXXXXXXXXXXXXXXXXXRXXXXXPXXXXXXXXXXXXXXXXXXXXXXXXXXPKXXXPXXXXXXXXXXPXXKXXXXXXXXXXXXXXKXXPXXXXX
Q96LB1 330
XXPXXPXXXXXXXXXXXXXXXXXXXXXKXXXXPXXXXXXXXXXXXXXXXXXXXXXXXRXRRXXXXXXXXXXXXXXXXXXXXXXXXXXXXXXXXXXXXXXXXPXXXXXXXXXXXXXXXXXXXXXXXXRXXXXXXPXXXRXRRPRXXXXXXXXXXXXXXXXXXXXXXKXXXXXXXXXXXXXXXXXXXXXXXXXXXXXXXXXXXXXXXXXRXXXXXRXXPXXRXXXXXXXXXXXXXXXXXPXXXXXXXXXXXXKXXXXXXXXXXPXXXXXXXXXXXXXPXXXXXXXXXRKXXRXXXPXXKXXXXRXXXXXXXXXXXXXXXRXXXPXXXRXXXX
Q9BV36 600
XXKKXXXXKXXXXXXXXXXXXXXRXXXXRRKXXXRXXXXKXKXKKXXXKRXXXXXXXXXXXXXXXRXXXPXXXXXXXKRXXXXXXXXXXKXXXRXXPXXXXXXXXPXXXXRXXKXXXXXXXXXXXKXRXKRXXXXKXXRXXXXRXXXXXXPXXXXXXRXXXXXXXXXXXXPXXXXXXXXXPXXXKKKRXXXXXXXXXXXXXXXXXXPXXXXXXXXXXPXXRXXPXXXXXXXXXXKXXPXKXXXXXXXXXXXXXXXXXPXXXPXXXXPXRXXXXXXXXPPXXXXRXXXXXXXXXXXXXXRXXXXPXXXXXXXXXXXXXXXRXXXXXXXXXKRRXRXXXXXXXXXXXKXXXXXXXXXXXXXXXXXPPXXKXXXXXXRXXXXXXXXXXRRKXXXXXXXXXXXXXXXXXXXXKXXKXXPXRXKXXXPXPXXXPXXXXXXXXXXRXXKXPXXPXXPXXXXRXXXXXXXXXXXRXXXXXXXXXXXXXXXXXXXXRXXXXRXXXXXXKPXXKPRRKXXXPXXXPRXXXKXXKRPXXPXXXPXXXXKXXXXPXXXRRKXXXXXKXXXKXXXXXXRKXXXRXXXXXRXPXXRKXXXXXXXXKPXXXXXX
Q9BVG9 487
XRRXXRRXXXXPRPXXPXPXXRXXXXXPPXXPXXXXXXXPXXXRRXXXXXXXXXXXXXXXXRXXXXXXXXXXXXXXXXXXXXXXXPXXXXXXXKRXXXXXXXXXXXXXXXXXKXXPXXRPXPXXXRXXXXXXXXXXXXXXXXXXXXXXXXRXXXKXXXPKXXXPXPXRXXXXXXXXXXPXXXXXPXXXXXXKXXXXXPXXXXXXXXKXXXXRXXXXXXXXXXXXXXXXXXXXXXXPXXXXXXXXXXXXXXXXXXXXXXXXXXKXXXXXXXKXXKXXXXXXXPXXKXKXKRXXXXXXPXXXXRXXXKPXXXXRRXXXXXXXXXXXXXXXXXXXXXKXXXXXPPXXXXXXXRXXXXXXXXXXXXRXXXXXXXXPKPXKKXXPXXXXXXXXXXXXXXXXXKXXPXXXXXXXPXXXXXXXXXXXXXXXXXXXXRXXXRXXXXRXKXXRXXKXXXKXXXXXXXXXXXXXPXXXXXXXXXPXXXXXXXXPXPX
Q9GZY1 135
XRXXXRXXKXXXXXXXXXXXXXRKXRXRXXXXPRXPXXXXPXXXXXPXXXKXXRKKXKXKRXXKXXXXXXXXXXXXXXXXXXPXXXXXXXKXXXXKXXXXXXXXXXXXXXXXXXXXXXXXXXXXXXXKXXXPXXX
Q9H1J7 359
XPXXXXXXXXXXXXXXXXXXXXXXXXXXXXXXPXXRPXXXXXXXXPXXXXXPXXXPXXRKXXXXXXXXXXXXXXXXKXXXKXXXXXXRXRRXXXXXXXXXXXXXRXXXXXXRXXXXXXXXXXXXXXXXXXRXXRXXXXXXXXXXRXXRPKXXPRXXXXXXXXXXXXXXXRXXKXXXXXRXRXKXXXKXXXXXXRXXXXXXXXXXXRRXXXKXXXXXXKXXXXXXXXXXKXXXXXXXXXRKXXXRXKXKXXXXXXXRXXRKXRXXXXXXRXXXPXPXXXXXXXPXPXXXXRXXXXXXXXXXXRXXXKXXXXXXXXXXXXXXRXXXXXKXXXXXRXXXKXXXXXXXRXKKXXXXXXXXXXK
Q9H7T9 357
XRRXXPXXXXXXXXXXXXXXKRRKXXXXXXKPXXKXXXXXPXXRKXXXXXXXRRXPXXXXXXRXXXXXXXXXPXKXXXXXXKXXXXXXXXXXXKXXKKXXXXXXXXXPXXXXXXXXXPXXXXXXXXXXXXXXXPXXXXXXXXXRXKXPXXXXXXXXXPXXPXXXXXXXXPXXXXXXXXXXXXXXXXRKXXKXXXXRKXXXXXXXKKXXXXXXKXXKXPXXKXXXPXXKXKXXRKXXXKXXRXXPXXXXXXRXXXXXXXXXXXKXXRXPXXXXXXXXXKXXKXXXXXXXXXXXXXXRXXXXXXRXPXXXXXXXXXXXXXPXPXXPXXXXXXXXPXXXXKPXXXXXXXXXXXXXXRXXX
Q9H9F9 607
XXXXXXPXRXXRXXPXPXXXXXPXXXXPXPXPXXXXXXXXXXRXXXXXPXXXPXPXPRXXXRXXXXRXRXXXRXXXXPXXXXXXXXXXPXRXXXRXPXXRXXPXXXXXXXXXXXXXXXXXXXXXXXXXXXPXXXXXXXXXPXXXRXXXXXXXXXXXXXPKXXXXXXXXXXXXXXKPKXXXXXXXXXXXXXXXXXXXPXXXXRXXXKXXKRXXXXXXXXXXXXXRXXXXKXPXXXXXXXXXRXXXXXXXXXXXXXXXXXXXXKXRXPXXXXXXXXKXXXPXXXKXXXXXXXXXXKXXRRXXXXRRXXXXXXRRRXXKXXXXXXRXXRXXXXXXXXXXXXXXXXXKXXXXXXXXXPXXXXXXXXKXXXXXXXXKXKXXXXXXXXXXXXXXXKPXXPXXXXXXPXXXXXXXXXXXXPXXXXXXPXXXKPXXXXXPXXXXXXXXXXXXXXXRXRXPXXXXXPXXXXXXXXXXXXXXXXXXXRXPKXXXXXXXXXXXXXXXXXXXPXXKXRXXKXXXXXRPXRXXXXXXXXXXPXXXXXXXXRXXXXXXXXXXXXXXXRKXXXXKXXXXXKXXXXXXXXXPXRXPKXXXRXXXXXXXXKXXXXXXXXXXXXX
Q9NR45 359
XPXXXXXXPXRXXXXXXPXXXXXXXXXXXXXXXXXXKRXXRXXKXXXXXXXKXXKXXXXXKXXRKXXXRPXXXKXXXXKXXXXXKRXXXXXXXXXRXXXRXXXXXXXXXXXXXXXXXXXXXXXXXXXPXXKXXXXXXXXXPXXXKXXKKXRPXXXXXXXXXXXXXKXXXXXXKPXXPXXXXXXXXXXXPXXPXXXXXRXXXXXXKXXPXXPXXXXXXXXXXXXXXXXXXXXXKXXXRXXXXXKXXKXXXXXXXXXPXXXXXXXRXXRXXXRXXXXPXKXXXPXXXXXXXKXXKXXXXKXKXPXXXXXXXXXXXXKXXXPKXXPPXXXXXXXXKKXXXXXXXXXXXXXXXXXXXXKKXKX
Q9NRQ5 59
XRXXKXKPKKXXXKXKKXRKXXXXXXRXXXXXXXXPXXXXXXXXXXXXXXXXXRPXXXX
Q9NVC6 651
XXXXRXXRXXXXXXXXKXXXXXXXXXXXXXXPPXXXXXXXXRXXXRXXXXXXXXXXXXXXXXXXXXXXXXPXXXXXXXXXXXXXXXKXXPXXXPXXXXRXXXRXXXXXXXXXXXXXXXXRXKKXXXXXPXXXXXXPPKXXPXXXXXXXKKKXXXXXXXXXXKXXXRXXKXXXXXXXXKXXRXXXXXXXRXRXXXKXRKXXXKXXXXXXXRXXXXXXPXXXXXXXXKXXXXXXXKKXPXXXXPXXXXXPXXXXXXXXXKXXXXKXXPXXXXXXXXXXXKRPXPKXKPXXPXXXXKXXXXXXXXXXKXXXXXXXRXXXXXKXXXPXXXXKXXXXXXPXPXXXXXXXXXXXXXXKKXXKXXXXKXXPXXXXXXXXXXXXXXXRXXXKXXXXXXXXPXPXXXPXXXKRXRXXXPXXXXKXXXXXXXXXXXXXXKXXKXXKXXXXRXRXXXXXXXXXXRXXXPXXXXXXXXXXXXXXXXXKXXXXXXXXXXXXKXXXXXXXXXXXXXRXXXRXXRXXXXXXXXXXXXXXXXXXXXXXXXXXXXXXXKXXXXXXXXXXXXXXXXPXXXXXXXXXXXXXXPXXXXXXXXRXXPXXXXKXXXXXPRXXXKXXPKXXXXXXXKXXXXRXPXKXXXXXKXXXRXXXXKXXXXXXXXXPXXX
Q9P2B4 639
XXXXKXXKPXXXXXXXXXXXXXXXRXXXXXXXKXXXRXXXXXXRXXKXXXXXPXXXXXRXXXXXKXKXXXXKXPXXXXPXXXXKXXXKXXKXXXXRXXXXXXXXXXRXRKXXXXXXXXRXRXXXXXXXXXXXXXXXXKXRXRXXXXXXXXKXXXKKXXKXXKKXXXXXXXXRXRXKXXXXXXXXXXKKXXXKXXXXXXKXXXXXXKXXKXKXRXXKXXXXXXXXRKRXXXXXXXXXKXXXXXXXXRXXXRXKXXRXXXRXKXXKXXXXXXKKXXKXXXXXXXXXXPXXXXKKPXXXXKXXXXXPXXXXXXXXXXXXXPXXRXXXXXXXKXXXXXXPXPXXPXXXXXKXXXXXXPXXXXXRXXXXXXXXXXXXPPRXKXXXXXXXKPXXXXXXPXXXXXPXPXPXPXXXXXXXXXPXXXXXXXXXXXPXXXPXXXKRXXXXXXXXPXXXXXXXXXXXXRXXXXRXKXXXXXXXXXXXXXXXXPPXRXXXPXXXXXXXXKXXXRXXXXXXXXRXXXXXXPXKPXXPXXXPXXXXXRXXXXXXXPRXXXXXXPXPXKXXXPXXPXXPXXKXPXXPRXXRXXPPPXPPKKPXXXPXPXXXXPXXKXXXXXXXXXXXXXXXXXXXXXXXXXXXKXXXXXXPXXX
Q9UBV4 365
XXRXXXXXXXRXXXXXXXXXXXXPXXXXXXXXXXXXXXXXXPXKXXXXXXPXXXRXKXXXKRKPXXXPXXRXXXRXXXXXXXXXXRXXRXXXXXXXXXXXXPXXXXPXXXXXXXXXXKXXXXXXXXXXXXXXXXXXRXXXXXXXXXXXXXXXXXXXXXXXXXXXXXXXXXXXXXXXXXXRKXXXXPXXXXXXKXXKXXXXXXXXXXXXXRXXXXKXXXXXXRXXXXXXXXXXKXXXKXXXXXXKXXXXXKXKXXXXXXXXXKXKRKXRRRXKXXRKXPXXKXXXXXXXKXPXXXXXXKKXXXPXXXXRXXXRXXXXXXXXXXXXXXRXXXXXXXRXXXRXXXKXXXXXXXRXRRXXXXXXXXXXK
Q9UDW1 63
XXXXXXXXKXXXXXXRRXXXXXXXXXXXXXXXXRXXXXXXXXXXXXXXXXKXXKXXKXKXXXK
Q9UHD4 219
XXXXXXXXPXXXXRXXXXXXXXXXRRXXXXXPPPXRPXRXXXXKRXXRKXXXXXXRXXXXXKXXXXXXXXXXXXXXXXXXXXXXXXXXXXXXXXXXXXXXXXXXXXXXXPXRXXXXXXXXXRXRPKXXKXXXRXXXXXXKXXPRXXXXXXXXKXXXXXXXXXXXXXXXXXPKKXXRXXXRXXXXXXXXXXXXXXXXXXXXRXXXXXXXXXXXKXRXXXX
Q9ULR5 123
XXXXXXXXXXPXXKXKXXXXXXXXXXKXXPXXXXXXXXXXXXXXRXXXXXXXXXXXXXRXXXXXXXXXXXXXXXPXRXXPXXXXXXXXXXXXXXXXXXXXXXXXXXKXXXXPXXKXXXPXXKX
Q9Y221 180
XRPXXXXXXRXXXXKXXKXXXXXXXXXXXRPXXXXXXRXXXXRXXXXXXKXXKXXXXXXXXKXXXXXXXXXKXXKXXKXRXXXXXXXXXXPXXKXKXXXKPXXXXXXXXXXXXXKXXXXRXXXXXXXXXXXXXXXXXXXPXXXXXXXKXXXXXRKXXPXXXXXXXXXXXXXXXRXXXXXX
Q9Y2D5 859
XXXXXXXXXXKXXPXXXXXPXPXXXPXXXXXPPXXXXXXXXXXXXXXXXXRXXRXXXXXXXXXXXXXXXXXXXXXXXXPXPXXXXXXXXXXPPXXXXXXPXPXXRXXXRXXPPXXXXXXXXPXPXXXXXRXXXXXPXXPRXXXXXXXXXPXXPXXXXXXRXXXRXXXXXXXXXKKXXKXXXRXXXXXKKPXKXXXXXXXXKXXXXXRKXRPXXXXXXXXKXRRXXXRXXXXKKXPXXXXKXXXPPXXKXXXXXXXXXXXXXXKKXKXRKXRRXXXXXXXXXKXXXXXXXXPPXXXXXXPXXXXXRXXXXXKXKXXXXXXXXXXXXXRKXXXXXXXXRXXXXKXXXXPRXXXXKPXXRPXXXXXXXKPXXXPRPPXXXXPPXXXXXXXXKXXKXPXXXXXPXXXXXXXXXXXXXKXXPXXXPXKRXPXXKXXXXXXXXXXXRXXXXXXKXXXXXXXXXXXRXXXXXXXXXXXXXXXXXXXXRXXXXXXXXXXXXXXXXXXXXXXXXXXXXXXXXXXXXXXXXXXPXXPXXXXPXXXRXXXXXKXXXXXXXXXPXXXXXXXPXXXXPXXXXXXXXXXXXXXXXXXXXXXKXXXKXXRXXXXXXXPXXXXXXXXXXXXXXXKPXXXXXPPXXXXPXXXKRXXXPKXXPXXXRXXRXRXPPXPXPXXXPXXPXXXXXXRPXXXXXXKXXXXXXXRXXXXXXXXXXXXXXXXPXKXRXRKXRXXXXXXXXXRXXXXRXXXXKRXRXXXXXXXXPRXKXXPXXPXRXXXKXXPXKXXKXKPPPXPXXXXPXXXPXXXPXXXXXXXRPKXXXXXXXXXXXXXKXKRRXRXXXXXXXXXXRXXRRKXXXXXRXXXXXXXXXXXXXXX
Q9Y2T6 319
XXXXXXXXXXXXXXXXXXXKXXXXXXXXPXXXXXXXXXXXXXXXXXXXXKXRXPXXXXXXXXXXXXXXXXXXXXXXXPXKXXXXXXXXPXPXXXXXXXXXXXXXXXXXXXXXXXXXXXRXXXXRXPXXXXXXRXPRKXXXXXXXXXXXXXXXXXPXXXXXXKXXKXXXXXXXXXXXXXXKXXXPXXXXXXXXPXXXXXXXXXRXXXXXXXRRXXXXXXXXXKXXXXXXXXXXXXXXXXXXPXXXXXXXXXXXRXXXXXXXRXKXXXXXXXXXXXXXXXXXXXXXXXXXXXXXKXXRXXXRXXRPXRXXXXXXXXXXXRX
Q9Y4P3 447
XXXXXXXXXXXXXXXXXXXXXXXXXXXXRXXXRXXXXRXXRPXXXKXXXXPPXKXXXXKKXKXXXRXRKXKPXXXXXXXRXXXXXXKXXXXXXXXXXXXXXXKXXXXXXXXRXXRXXXXKXXXXRXXRXXRXXXXXXXXXXXRXXPXXRXXXXXXXXXXXXRXXKXXKRXXXXXXXXXXPXXXPKKXKXPXXXXXXXXXXKXXXXXXXXXXXXXXXXKXXXXXXXXXXXXXXXXXXXXPXXRXXXXXXXXPXXKXXXXXXXKKXXXXXXXRXXXXKXXXXXXXXXXXXXXXRRXXXXXKXXXXKXXXXXXXXKKKXXPXXXKXXRXXXXXXXXPXRXXXXPXXXXXXXXXXXXXXXXXXRRXXKXXXXXRXXXXXXXXXXXXXXXRXXXXXXXRXXRXXXXXPXXRXXXXXXXXXXKRXXXXXXRXRXXXXXXXXXXXXKXXXXXKK
Q9Y4W2 734
XXXXXXXXPXXXXXXXXXXXXXXXXKXXKXKXXXPXXXXXXXXXXXXRXXXXXXXXXXXXXXXKXXRXXXXRXXXXRXRXXXXXPXXXXXXXXXXRXKXXXXXXXXXXXXXRXXXXXXXXRXXXXXXXRKXKXXKXPXKXXXXXXXXPXXXXXXRXXXXXKKXPXXXXXRRXXXXXXXXXXKXXXXRXXXXXXRXXXXXXXXRXXXXXXXXXXXKXXXXXXXXXXKPXPXXXXKXXXXXXKXXXXXKXXXXXXXXXKKXXXXKXXXXRXRXXXXXXXXXXXXXXXKXRXXPKXXKXXXXPXPRXXXXXXXXKXXXXXXRXXXXXXXXXXXXXXPXXXXXXXXXXXXXXXXXXXXRXXXXXPKXXKXXXXXXXXXPKPXXXXXXPXXRXXXXXXXXXXXXXRXXXXXPXXXXXXXRPXXXXRXXXXXXXXXXKXXRXXRRXXXXXXXXRRXXRXXXXXXXXXXPRXXXXXXXXPXXXXPXXXRXXXKXXXXXXPXXXXXKXXRXXXXXXXXXXXXXXXXXXXXXPXXKXPXXXXXXXXXXKPXXXXXXXXXKXXXXXXXXXXXXXKXXXKXXKXXXPXXXXXXXXXXXXXXXXXXXXXXXXXXXXRXXXXPXXXXXXXPXXXXXRXXXXKRXXXXXXXXXXXXXXXRXXXXPXXRXPXXXXXPXXXXXXXXXXXXXXXXPXXXXRXXPXXXKXXXXXXXXXXXXXXXXXXXXXXXXXXXXXXXXXXXXKXXXXXX
Q9Y5K3 369
XPXXXXXXXXXXXXPKXXXXXPPXXXXXXXXXXXPXPRXXXXXPXPXXXXXXXXXXXPXXKXXXXXXRXXXPXXRPXRXXXXXXXXXXXXXXXRXXXXXKXXXPXXXXXXXXXXXXXXXKXKXXXXXXXXXRXXXXRXXRXXXXXXRXXPXXXXPXXXXKXKXXXXXXXXXPXXXXXXXXXXKXXKXXXXXXPXXRXXXXXXXXXXXRXXRXXXXXXRRXXXRXXXXKXXXXXXXXXKRXRXXXXXXKXKXKXKXXXXRXKXXXXRXXXKXXXXXXKXXXKXRXXXXXXXXXXXPXXXXKXXXXXRXXRXXXXXXPKXXPXXXPXRXRXPXRXPXPXXXXXPXKXXPPXXPKXXXXXXXXXXXXXXXXK
A0A075B6R2 117
XKXXXXXXXXXXXPRXXXXXXXXXXXXPXXXKPXXXXXXXXXXXXXXXXXXXXXXXXRXPPXKXXXXXXXXXXXXXXXXXPXXKXRXXXXXXKXKXXXXXKXXXXXXXXXXXXXXXR
A0A0A0MS15 119
XXXXXXXXXXXXXXKXXXXXXXXXXXXXXXXXPXRXXRXXXXXXXXXXXXXXXXXXRXXPXKXXXXXXXXRXKXXXXXXXXXXXXKXRXXXXRXXXKXXXXXXXXXXKXXXXXXXXXXR
A0A1B0GUT2 108
XXXXXXXRXRXRRXXXXXXPXXXKRXXRRXXXXXXXRXXXXXXXXXXXXXXPXXRXXPXRXXXPXPRPXXXXXRXXXXXXXXXXRXXXXPXPRXXXXXXXXXXXXKXX
A0A6Q8PGL7 129
XKXXXXXXXXXXXXXXRRXPXXXXXRRPXXPPPXXXPXRXXXXXXXXXXXXXPXRXPPRXXXXPXXXXRKXXXXXXXXXXXXKXXXPXXXPXRXXXXXXXRXXXXXXXXXXXXXXXXKXXXXXXRXXXX
A0PJK1 596
XXXXXXXXXXXPXXXXXXXXXXXXXXXXXXXXXXXXXXXXRXXRXXXXXXXXXXRXXXXXPXXXXXXXXXXXXXXXXXXXXXXXXXXXXXXXXXXXXXXXXXXXXXXXXPXXXXXXXXXXPXXXXKRXXXXRXRXXXXXXXXXXXXXXKXXXXXXXXXXXXXXXXXXXXXXXXXXXXXXXXXXXXXXXXXXXXXXXXXXXXXXXXXXXXXXXKXXXXXXXXXXXXXXXXXXXPXRXXXXXXXXXPRXXXXXXXRXPXXXXXPXXXXXXXXXXXXXXXXXXXXXXXXRXXXXRXXXXXKXXXXXXXXXKXXPXXXXXXPXXXXRXXXPXXXXXXXPXXXXRXXXXXXXXXXXXXPKXXXXXXPXXXRXXXXXXXXXXXXXXXXXXXXXXXXXXXXXXXRRXRPRXXXRXXXXXXRXXXXXXXXXXXXXXPXXXXXXXXXXXXXXXXXXXXXXPPXXXXXXXXXXXRRXXXXXXXXXXXXXXXXXXXRXXXXXXXPXPPXXXPXXRPXXXXXXXXXXXXXXXXXXXXXXXXXXXXXXPPPXXXXXXXXXXXXXXXXXPXXXKXXXXXXPXKXXXXXRXXXXXXXXXXXXXXXXXXXXX
A6NCK2 446
XXXXXXXXXXKXXXXXXXXXXXXXPXXXXXXXXXXRPXXXXXXXXXXXPXXXPXXRXPXPKXXXKXXXXXKXXXXXXRKXXXXXXXXXXKXXXXXXRXXKKXXXXXXKXXXXXXXXXXXXXXXXKXXPXXXXXXXXRXKXXKXXRXXXKKXXXXXRXXXXXRRXXXXXRXXXXXRXXXXRXXXRKXXPXXXKXXKXXXXRXXKXXXXXXXXXXRXXXKXXXKXKXXKXXXXXXXXXXXKPXXXXXXXXXXXXXRXXXXXXXXPXPXXPXXXXXPXXXXXXRXXRXRXXXXXXXXXXXXXXRXXXXXRXXXXRRXPXXXXRXXXXXXXXXRXXXXXKXXXXXXXXXXXXXXXXXXXXXXXRKXXXXXXXXXXXXXXXXKXXXXXXXXXXXPXXPXXXXKPXXRXXXXXXXXXXXXXXXXXXKXXXXXXXPXXXXXXPXRPXXXXXXR
A8MX19 464
XXXRRXPKXXXKRXXRXXXXXKXRRXPXXPRXPPPXXXXPRXKXKXXXXXXXXXRXXRXPXKXXKXXXXPXXXXKKXXKXXXKPXKPRXXXXPXPXXKXKXXKXXRPRXXXPXRKXXXXXXXXKPPXKPXPXXKXXXXXXXXXRXXXXPXPXXXXXKRPRXXPXXXXRXXXXXXXRXXXXXXXXPXRKXXXXXXXXXXPKXRXXXXXXXXPXPXXRXXXRXPXXXXKPXXXRPXXXXRXXPXXXXKXXXXPXXXRPXXXXKRPXXXXXPXPPXXXXXXXXXXXXXXXPXXKRPXXXPXXXXXXXPKKPRXXPXXXPXXXXXXXXXXXPXXXXPPPXXXXXXPXXXPXXXRRXPXXXPXXXRXPPXXRPXXPXXXXXXXXXXXXXXXXXXXPXRXXXRRXXXXRXXXXXXXXPXXXXPXKPXXXXXXXPXXXXKXXXPXXRXPPXXXXXXXXXXXXXXXXXXXXX
B7ZBB8 358
XXPXXXRXXXXXPXPXPXRXXPPXXXXPXPXXPXXXXXXXXXXXXXXPXPXXXXXXRPXXPKXXXXPXXXXXXXXXRRRXRXRXXXXPXXPXXXXXKXXXXXXXXXXXXXXXXXXXXXXXPXXXXXKXKKRXXXXXXXXXXXXXXKXXXXXXXPXXPPXXXXRXRXXPXRXXXXXXXXXXXXXXXXXXPXXXPPXRXRPXXXXPXPXXXXXRXXRXRXXXXRXXXXXXXXXXXKXXXRXXXXPXPRXXXXRXXXXXXRXXXXXPXXXXPXPXXPXXPXXPXXXXXPXXXXXKKXPXXXXXXXXXXXPPXXXPXXXXXXXXRXXXXXXXXXXRXXXXXXXXXXXXXXXXXRXXRPXXXX
H3BQW9 127
XXPXXXPXPXXXXXXXPXPPXPXRXPXXRXPXXXXXXXPXXXXXRXPRXXXXXXXXPPXXRRXPXXXXXXRXXXXXPXXXXXPXXXXXXXXPXRPXRRXPXXXXXXXXXXPXXXXXXXXXXPRXRXX
O00203 1094
XXXXXXPXXXXXXXXXXXXXXXXXXXXXXPXXXXXXXXXXXKKXXXXKXXXXXXKXXXKXXXXKRXXXXXXKXKXXXXXXPXXXKXXXXKXXXXKKXXXXXXXRXXXXXXXXXXXXXXXXXRXXKXPXXXXRXXXXRXXXXXRXPXXXPXXXXXXKXXXXXXXPXXRKXXXXXXXKXXXXXPXXKXXXXXXXXKXXKXKXXXXXXXXXXXXXXXXPXRXXXXXKXXRKXXXXXXXXXXXXXXXXXXXXXRXXRXXXXXPXKXXXXXXXXXKXXXXXXXXXKXKXXKKKKPXXXXPXXRXXXRXXKPXXXXRXXXXXXXXXXXXXXXXPKXXXXXXXKXXXRXXRXXRXXXXXXXXXXXXXXXXRKXXXXPXXKXXXXRXXXPXXXKXXKXXXXXXXXXXXXXXXXXRXXXXXXKXXXKXXXXXXXXXXXRXXXXXXXXXXXXXXXXXXXXXXRXXXXXXXXXXXXKKXXXXXPXXXXXXXKXXXKXXXXXXXPXXRXXXXXXXXXXXXRXPKXXPXXXRKXXKXXXXXXXXXKXXXXXXXXKXXXXXXKXXKXXXXXXXXXXKXXXXXXXRXRXRXXRXXXXPXXKXXXXXKXXKKXXXXXKPXPXXXXPXKXRXXXXXXXXXXXXXXKXXXXXXXXXXPXXXPXPXXRXXXXXXXXKXXXPXXKXKXXXXXKKXXXXXXXXXXXXXXXXXXXXXXXXXXXXXXXXXXXXXXXXXXXXXXXXXXXXXXXRXXXXXXKRXXKRXXKXKXKXXXXXXXKXXXKXKXXXXXXXXXXXXXXXXXXXXXXXXPXXXXXXRRXXKXKXKKXKXXRXPXXKXXXXXXXXXXXPXXXPXXXPXPXXXPXXXXXXXXXXXXXXXXXXXXXXPXXXPXKXXXXXXRXXXKXXXXXXXXPRXPXXXXXKXXXXXXXXXXXXXRKXXXXXXXXKKXPXXXKXXXXXPXXXXXPXXXXXXXXXXXXXXXXXXXXXXXXXKXXXXXXXXXPPXXXXXXPXXXXXKXXKKXXXXXXXXXXXXXXXXXXPXXXXPXXXXXKXXXXXXXXXXPXXXXXXXRXXXKXXXXXXXXXXXXXXKXXXXXXXXXXXXKXXXXXXXXRXXKPXXXXX
O00512 1426
XXXXXPKXRXXPXXXXXXXPKXKXXXXXRPPXXXXPXXXPXXXXKXXXXXKXXXXXXXXXPXPXXXKXXXXXPKXXPXPXXXXXXKXXXXXXXKXKXKRXRXXXXXXXXXRXPXXPXXXXXXKXXXXXXXXKXXXXXXXPXXXXPXXXXXPRXXXPXXXXXXXXXPXPXXKXPXKXXXXXXXXXXXKXXXXXXKXXXXXXXXXXXXXXXXXKXXRXXXPXXXXXXXXRXXPKPXPXXPPXPXXXXXXXXXXXRXXPXPPXPXPXPKPXXPPRPXXRXXPXXXXKXXPXXXXPXXXXPXPPXXXXPXXXPXXRXXXPXXXXXXXXXXXPKXPPPPPXXXXXPPXXXXXPXXXXXXXXXXRXRXXXXXRXXXRXXXPXXKXXXXXXXXXPXXXPXXXXXPXKKPXXPXXXXXXXXXXXXKXPXPRXXXXXPXXPXXXRXXPXXPXXXXPPXXXXXXXXXXPXXXXXXXPXXXXXXKXXXXXXXXKRRKXXXXXXXXXXXXXXXXXXXXPRXXXRXPPPPXXXXPXXXXXPXXXXPXXXXXXXPXXXPPRXXXPXPXXPXXXXRXPXXXXXXXXXXXXPXXPXPXXRPXXXXXXXPXXXPKXPXXRXXPPXXXXXXXPXRXXRXPXPXXXXXXXXXXXXXXKXXXXPPXXXXXXXRPXXXXXRXXPXXXRXXXPXXXPXXPRXPXXXPXXPXRXXXPKXXPPXXXPXRXXXXXXXPXXXKXXXXXXXXXXXXXXXXPXKXRXXXXXPXXXXKXRPXXXXXXPXXXKXXPXPXXXXPXXXXXXXPRPXXPXXXXPXXXXXXRXXRXPXXPXXRXXXRXXXXPPXPXXPXXXPXXXXXXPPXXRXXXRKPXXXXXXXXXXXXPXXXPXKXPXXXXXXXPXXXXPXXXXKXPXXPXXXXXXXXXPXXXXXXKXPPXXXXXXXXPXXXKXPXXPXPXPXXXXXPKPPXXXPXXPPXXKXPXXXXXPXXXXXXXXXXPPPPXXXXPXXXXXPXXXPXXXPXXXPPXPXXXXXPXXXXXXRXXKXXXPXXXPXXXXXXKXXXXXXXXXPPXRXPXXPXXXXXPXXXXXXXXPRXXXPXPXXPXPXXXPXXXXXPXXXXXXXPXPXXXXPXXPPXXXPXXPXXXXXXPXXXXXXXXPPXXPXXRXXXPXXXPPXXXPPXXXPXPXXXPXXXXXXXPXXXXXPXXXPXXRPXXXPXXXXXXXXXKPXXPXXPXXXXXXXXXXPXXXXXPXXXXXXRPXXXXXPXXXXXRXXPXXKPXXXXXXXPRXXXPXRKXPXXPXPXXXXXXXXXXXXXPRXXXXXPXXXXPXPXXXPXXPXXXXPXXPXXXPXRPPXXXXXXXXXPXXRXXXPXXXXXPXXPXXXXXPXXXXXXXPXKXRXPXXXXXXPXPXXXPXXXXXXXXXXXPXXXXXXPPXXRPRXXXXXXXXXXXXXXPXXPXXXXX
O14543 225
XXXXXKXPXXXXXRPXXXXXRXKXXXXKXXXXXXXXXXRKXXXXXXXXXXXXXXXXXXXXXXXPXXXXXXRXXXXXRXXXXXXXKXXXXXKXXRXXXXXXXXXXXXXPRXXXPXPRXXXXXKXXXXXXPPPXXPXXPXPPXXPXXXXPXXPXXXPXPXXPPRRXXXXXXXXXKXPXXXXRPXXXXXXXXXXXXRKXXXXXXXXXXKXXXXPXPXRXXXXXXXXPX
O14626 319
XXXXXXXXPXXKXXXPXXXXXXXXXXXXXXXXXXXXXXXXXKXXXXRXXXXXXXXXXXXXXXXXXXXPXKXXXXXXXXPXKXKXXXXXXXXXXXXXXXXXXXXXXXXXXXXRXXXXXXXXKXXRXXXPXXXKXXXXXXXXXXXXXXXPXXXXPXKXXKXKXXXXXXXXKKXXXRXXXXXXXXXXXXXXXXXXXXXXXXXXXXXRXXXRXKXXXXXPXXKKXXXXXXXXXXXXXXXXXPXXXXRXPXXXXXXXXXXXXXXRXXXXKXKXXXXXXXXXXXXXXPXXXXXXXKXXRXKXXXXXXXPKXXKXXKXKXRXXXXX
O15118 1278
XXXRXXXXXXXXXXXXPXXXXXXXXXXXXXXXXXXXXKRXXXXXXXPPKPXPKXXXXXXXXXXPXXXXXXXXXXXXXRXXXXXKXXXXXPXXXXXRXPXXXXXXXXXXXXXXXXPRXXXXXXXXXXXXXXXPXXXXXKXXXKXXXXXXXXXXXXXXXXXXRXXXXPXXXXKXXXXXXXKXXXXXXXXXXXXXXXXKXXXXXPXXXXPXXXXXPXXXXXPXXXXXKXXXXXXXXXXXPXXXXXXXXXXXPKPXPPPPPXPXXXXXXXXXXXXXXXXXXXXXXXXXXXXXXXXXXRKRXXXXXXXPXXXXXXXXXXXXXKXXXXXXXPXXXXXXXXXRRXXXRXXXXXXRXPXXXXXXXXXXXXXXXXXXXXXRXXXXPXXXXXXPXXXXRXXKXXXXXXXXPXXRXXXXXXRXPXXXKXXXXPXPXXXXXPXXPPXXXXXXXXXXXXXXXXXXXXXXXXXXXXXXXXXXXXPXXPXXXXXXXXXXXXXXXXXXXXXXXKKXXXXXXXXXXXXXXXXXXRXPXXXXXXXXXXXPXXXXXXXPXXPXXXXXXXXXXXXXXXXXXXXXXPXXXXXXXXXKXXRXXXXXKXXXXXXKXXKXPXXXXXXXXXRXXXXXXXRXXXXXXXXXXXXXXXXXXXXXXXXXXXKXXRRXXXXXKXXXXXXXXXXXXXXXXXXXXXXXXXXXPXXXXXXXXXPXXXXXXXXXXXXXXXXXXXRXXRXXXXXXXXXXXRXXXXXXPXXXXXXXXXXXXXXXXXXXXXPXXXXXXXXXXXXXXXXXXXXXXXXXXXXXXXXKRXXKXRXXXXXXXRXXXXXXXXXXXXXXXXRXXKXXXXPXXXKXXXRPXXXXXXXXXXXXXXXXXXKXXXXXXXXXXXPXXXXXXXXXKXXXXXXXXXPPXXXXXXXXXXXXXXKXXXXXXXXXXXXXXXXXXXXXXXXXXXXXXRXXXXPXXXXXXXXXXXKPXXXXXRXXXXXXXXXXXXXXXPXXXRXRPXXPXXKXRPXXXXXXRXXPXXXXXXPXPKXXKXXXXXXXXXXXXXXXXXXRXXXXXXXXXXXXXXXXXXXXXXXKKXRXXXXXXXXXXXXXXXXXRXXPXXXXXXXXXXXXXXXXXXXXXXXXXXXXXXXXXXXXXXXXXXXXXXXXXXXXXXXXXXXXXXXXXXXXXXXXXXXXXXXXXXXXXXXXXXXXRXXXXXXKXXRXXRXXXXXXXXXXXXXXXXXXXKXXXXXXXXXXKXXXXXXXXXRXXXXXXXXXXXXXXXXXPXXXXXXXPXXXKXKXXXXXXRXKXXXRXRXXXX
O75459 146
XXXXRRXXXRRRPXXXXXXXXXXXXXXPXXXXXPXXXXXXXPXXXRXXXXXXXXXXXXPXXXXXXXXXPKXXXXXXXXPXXKRXXXRXXXXXKXPXXXPXPXXXXXXXXXPKXXXXRXXXPXXXXXXXPXPXXXKXPXXXXXXXXP
O95793 577
XXXXXXXXXXPXXXXXXXXXXXKXXXXXXXPXXXXPXXXXXXPXXXXXRPXXXXXXPXXXXXXXXXXXXXXXPXXXXXXXXXKXXKKPXXKPXXPXXRXXXXXXXXXRXXXXPPRXXXPXPXPPXXXXXXXXXXXXXXXXKXKXRXXXKXXXXXKXXRXXXXXPXPXRXXXXXRXXXXXXXXKXXXXXXXXXXXKRXXPXXXXXXRXXXPPXXKXXXXKXXXXXXXXXXXXKXKKXXKKXXXXXXXXXXKKXPPXPXXXRXKPRXKKKXKPXXKPXXXPXXXXXXXPXXRXXXXXXXKKXKXPXXXXXXXRXXPRRRXXXXXXKXXXXXXXXXXXXKKXXKRXXXXXXXXXXXXKXPXXXPXKPXXKXXXKXPXKKPXXXRKXXXXXPXXXXXXXXXXKXXXXRXPXXXXXXXPXXXXPXXPXXXXXXXXXXXXXXKXXXRXXPXPXKXXXXXXXXRXXXXXXXXPXXXXXXKXXXXXXXXPXXPXXRPXXXXXXXXRXXXXXXXXKXXPKXXKXXXXXXXXXXXXPPXXXXXXXKXXXXXXXXXXXXXXKXXXXXXXXXXXXPRXXXXPXXXXXRX
O95925 133
XXXXXXXXXXXXXXXXXXXXXPXXXXXXXPRRXPKXRXXXXXXXRXXXXKXRXXXXXKKXXXXXXXKKXXXXKXXXXXXPKXXXPXXXXXXXXXXXKKXXXXXXXXXXXXXXXXXXXXXKXXXXXXXKXKRXP
P01615 120
XRXPXXXXXXXXXXXXXXXXXXXXXXXPXXXPXXPXXPXXXXXRXXXXXXXXXXXXXXXXXXXKPXXXPXXXXXXXXXRXXXXPXRXXXXXXXXXXXXKXXRXXXXXXXXXXXXXXXXXP
P05543 415
XXPXXXXXXXXXXXXXXXXXXXPXXKXXXXXXXXPXXXXXKXXXXXXXXXXXXXRRXXXXXPXKXXXXXPXXXXXXXXXXXXXXXXXXXXXXXXXXXXXXXXXPXXXXXXXXXXXXXXXXXPKKXXXXXXXXXXXXXKXXKPXXKXXXXXKXXXXXXXXXXXXXXXXXXKXXXXXXXXXXXKXKXXXXXXXXKPXXXXXXXXXXXXKXXXXXPXXPXKXXXXXXXXXXKXXXXXXPXXXXXXXXXXXXXXXXXXXXXXXXXXKXXXXXXXXPKXXXXXXXXXXXXXKXXKKXXRXXXKXXXXXXXPKXXXXXXXXXXXXXXKXXXXXXXXXXXXXXXXXXXXXXKXXXXXXKXXXXXXXKXXXXXXXPXXXXXXXPXXXXXXPXXXXXRXXXXXXXXRXXRXXXXXXKXXXPXXX
P07099 455
XXXXXXXXXXXXXXXXXXXXRXKXXXXPXXXXXXXPXXRXXXRXXXXXRPXKXXXXXXXXXXXXXRXXKXRXXPPXXXXXXXXXXXXXXXKKXXXXXRXXXXXKKXXXXXXRXPXXKXKXXXXXXXXXXXKPPXXPXXXXPKPXXXXXXXPXXXXXXXKXXPXXXXPKXXXXXXXXXXXXXXPXXPXXXXXXXXXKKXXXXXXXXRXXXKXXXRXXXXXXXXXXXXXXXXXXXXXXXXXPXXXKXXXXXXXXXXXXXXXXXXXXXXRXXRXXXXXXRXXXXXXPXKXKXXXXXXRXXXXXXXXXXKPXXXXXXXXXXPXXXXXXXXXKXXXXXXXXXRXXXXXXXXRKXXXXXXXXXXXXXXXXXXXXXXXRXXKXXXXXXXXXXKXXRXKXXXPXXXXXXPXXXXXXPXKXXRXKXPKXXXXXXXXRXXXXXXXXXPXXXXXXXRKXXXXXXRX
P20062 427
XRXXXXXXXXXXXXXXXXXXXXXPXXXXXXXXKXXXXXXPXXXRXXXXXXXPXXXXXXRXXXXXXXXKXXXXXXXXKXXXXXXXXXXXXXXXXXXXXXKPXXXXXXXXXXXXRXXXXXXRXXKXXRXXXXXKXXXXXXKRXXXXXXKXXPXXXXXXXXXXXXXXXXXXKRXXXXXXXKXXXXXXPXXXXXXXXXXXXXXXXXXXXXKRXXXXPXRRXRXXXXXRXXRXXXXKXXXPXXXXXXXXXXPXXXXXXXXXPXRXXXXXXXXXKXRXXXXXXXXXXXXXXXXXXXXXXPXXXXKXXXXXXXPXXXXPRXXXXPXXXXXPXXXXXXXXXXXXXXXXPPXRXXXXXXXXXXXXXXXKKXXXXXXXXXXXXXXXXXPXXXXXXXKXXXXRXXXXXXRXPXXPXXXXXXXXRPKXXXXXXXRXXXX
P20264 500
XXXXXXXPXXPXXXXXXXXXXXXXXXXXXXXXXXXXXXXXXXXXXXXXXXXXPXXXXXXXXXXRXXPXXXKXXXXXXXXXXXXXXXXXXXXXXXXXXXXXXPXXXXXXXXXXXXXXXXXXPXXXXXXXXXXXPXXPPXPPPPPPXXPXXKXXXXRXXXXXXXXXXXRXPPXXXPPPPPPXXXXPXXXXXXXXXXXXXXXXXXXXXXPXXXXXXXPPPXXXXXXXPXXXXXXXXXXXPPXPXXXXXXXXXXXXXXXXPXXXRXXXPXXXXXXXXXXXXXXPXPPXPXXXXXPPXXXXXXXXXXPXXXXXXPXXXXXXPXXXXXXXXXKXXKXRRXKXXXXXXXXXXXXXXXXXXXXXXXXXXRXXXXXXXXKXXXKXKPXXXKXXXXXXXXXXXPXXXXKXXXXXRKRKKRXXXXXXXKXXXXXXXXKXPKPXXXXXXXXXXXXXXXKXXXRXXXXXRRXKXKRXXPPXXXXXXPXXXXXXXXXXXXXXPPPXXXXXXXXX
P23471 2315
XRXXKRXXXXXXXXXXXRXXXXXXXXRXXRKXXXXXXXXXXXXXXXKXXXKKXPXXXXPKXXPXXXXXXXXXXXXXXKKXKXXXXXKXXXXXXXXXXXXKXXXXXXXXXXRXXXXXXXXXXKXXKXXXXXXKXXXXXXXXXXXXXXXKXPXXXXXXXXXXXRXXXXXXXXKXKXKXRXXXXXXXXXXXXXXXXKXXXXXXXXXXRXXKXXXXXPXXXXXXXPXXXXKXXXXXXXXXXPPXXXXXXXXXXKXXXXXXXXXXXXXXXXXXXXXXXXXXXXXXXXXXXRXXXXKXXRXXXXXXXXKXXXXXXXXXXXPXXXXXXPXXXXXXXXXXXRPRXXXXXXXXKXXXXXXXXXXXXXXKXXXXXXXXXXXXXXXXXXXPXXXXXXXXXXXXXXXXXXKXXXXXXXXXPXXXPXXXXXPXXXXXXXXXKXXXXXKXXXXXXXXXPXRXXXXXXXRKKXPXXXXXXXXXRXXXKXXXXKXXRXPXRXXXXXXKXXXPXXXXXXXXXPXXKXXXXKXXXXXXXXXXXXPPXXXXXXXXXXXXXXKXXXRXPXXXXXXXXXXXXXXXXXXXXXXXXXXXXKXXXXXXXXXXXXPXXXXXPXXXXXXXXXXXXXXXXPXXXXXXXXXPXXXRXXXXXXXXXXXXXXXKXPXXXXXXXXPXXXXXXXXPXXXXXRXXXXXXXXXXXRXXXXXKXXKXXXXXPXXXXXPXXXXXXXPXXXXXXXXPXXXXPXXXXPXXRXXXXXXXXXXXXXXXXXPXXXXXXPXXPXXXXXXXPXXXPXXXXXXXXXXXPXXXXXXXXXXXXPXXPXXXXXXXXXXXXXXXXPXXPXXXXXXXXXXXRXXXXXXXXXPXXXXXXXXXKXPXXXXXPXXXXXXXXXPXXXXXXXXXXXXXXXXXXXXXXXXXXXXXKXXXXXXXXPPXXXXXXXXRXXXPXPXXXXXXXXXXXXXXXXXXXXXXPXXXXXXXXXXXXXXXXPXXXPXPKXXXXXPXXXXXXPXXXXXXXXXXXXXXXXXXXXXPXXXXXXXXXXXXPXXXXXXXXXXXXXXXXXKXXXKXXXXXXXXXXXXXPXXXXXXXPXXXXXXPXXXXXXXKXXXXXXXXXXXXXXXKXXXPXXXXXXXXKXXXXXXXXXPXXXXXXXPXXXXXXXXXXXXXKPXXXXXXXPXXXXPXXXXXXXPXXXXXXXXXXXXXXXXXXXXPXXXXXXXXXXXKXXXPXXPXXPXXXXXPKXXKXXXXXXXXXXXXXXXXXXXXXXXXXPXXXXXPXXXXXXXXXXXXXXXXXXXKXXPXXXKXXXXXXXXPXXXXXXXXXXXXXXXXXXXXPPKXRXXXXXPXXXXXXPXXXXXXKXXXXXXXXXXXKXXXXXKXXXXXPXXXXXXXXXXXXXXPXXXXXXXXXXXXPXRXXXXXXXKXXXPXKXXXXXXXXXKXXXXXXXXXXXXXXXXXXXXXXXXRXXXXXXXXKXXXXXXXRXXXXKXXXXXXXXXXXXXXXXXPXXXXXXXXXXXXXRXXXXXXXXXXXXXRXPXKXPXXXXXXXKXXXXKXXXXXXXXXXXXPXXPXXKXXXXXXXXXXXXXXXXXXXXXXXXXXXXXXXXXXXXXKXXXXXXXXXXXXXXPXXPXXPXXXXXXXXXXXXXXXXXXXXXXXXXXRXXXXXXXXXXKKXXXPXXXXXXXXXXXXXXXXXXXXXXRKXXXXXXXXXXXXXXPRXXXXPPXPXXPXXXXXXXXPXKXXPKXXXXXXXXXXXXXXXXXXKXXXXXXXXXXXXXXXXXXXXXXPXXKXKXRXXXXXXXXXXRXKXXXXXXKXXKXXXXXXXXXXXXXXRPKXXXXXXXPXKXXXXXXXRXXXXXXXXXXXXXXXXXXKXRRKXXXXXPXXXXXXXXXXXXXXKXXXXXXXXXXRXXXXRXXKXKKXXXKXRPXXRXXXXXXXXXXPXXXXPXXXXPXXXXXRKXXXXKRXXXXPXXXXXXXXXXRXXXXXXXXXXXXXXXXXXXXXXXXXXKXXRXXRXXXXXXXXXXXXXXXXXXXXXXXKXXXXXXXXXXXXXXXXXXPXPXXKXKXXKXXXXXXXXXXXXXXXXXXXKXXXRXKXRXXXXXPXXRXRXXXXXXXXXXXXXXXXXXXXXXXXXXXXXXXXXPXXXXXKXXXRXXXXXXXXXXXXXPXXXXXXXXXXXXXPXKXXPXXXXXXKXXXXXXXXKXXXXXXKXXXXXXXXXXXXXXXXXXXRXXXXPKXPXPXXPXXKXXXXXXXXKXXXXXRXXPXXXXXXXXXXXXXXXXXXXXXXXXXXKXXXXXXXXXXKXXXXXRPXXXXXXXXXXXXXKXXXXXXXXRXXXXPXXXXXXXXXXXPXXXXXXXXXXXX
P24593 272
XXXXXXXXXXXXXXXXPXXXXXXXXXXXPXXXKXXXXXPPXPXXXXXXKXPXXXXXXXXXXXXXXXXXXXXXRXXXXXRXXPRXXXXKPXXXXXXXRXXXXXXKXXRXXXKXXRXXRXXXXPXXXXXXXXXXXPKXXRPKXXRXXXXKXXXXKKXRRKKXXXXKXXXXXXXXXXPRXXXXPXXRXXXXXXPXRRXXXXXXXXXKXXPRXXPRXXXXPXXXRKXXXKRKXXKPXRXRKRXXXXXXXKXXXKXPXXXXXXXXXXXXXXXXXXXX
P27338 520
XXXKXXXXXXXXXXXXXXXXKXXXXXXXXXXXXXXRXRXXXRXXXXRXXKXKXXXXXXXXXXPXXXRXXRXXKXXXXXXXKXXXXXRXXXXXKXKXXPXRXPXPPXXXPXXXXXXXXXXRXXXXXXRXXPXXXPXKXPXXXXXXXXXXKXXXXKXXXXXXXKXXXXXXXXXXXXXXXXXXXXXXXXXXXKXXXXXXRXXXXXXXXXXRKXXXXXXXXXXRXXXXXXXRXKXXRPXXXXXXXRXXXXXXXXXXXXXXXKXXXXXXPPXXXXKXXXXPPXPXXRXXXXXRXPXXXXXKXXXXXKXPXXRKKXXXXXXXXXXXXXPXXXXXXXXKPXXXXXXXXXXXXXXKXRKXXRXXKXXRXKKXXXXXXKXXXXXXXXXPXXXXXKXXXXXXXXXXXXXXXXPPXXXXXXXRXXRXPXXRXXXXXXXXXXXXXXXXXXXXXXXXRXXRXXXXXXXKXPXXXXXXXXPXXXXXPXXPXXXXXXXRXXPXXPXXXRXXXXXXXXXXXXXXXXXXKRXXXXRX
P28845 292
XXXXKKXXXPXXXXXXXXXXXXXXXXXRPXXXXXKKXXXXXXXKXXXRXXXXXXXKXXXXXXXXXRXKXXXXKXXXXXXXXXXXXXXXXXXXXXXXXXXXXXXXXXXKXXXXXXXXXXXXXXXXXXXXXXXXXXXXRKXXXXXXXXXXXXXXXXXPXXKXXXXXXXXXXXXXXKXXXPXXXXXXXXKXXXXXXXXXXRKXXXXXRXXXXXXXXXXXXXXXXXXXKXXXXXXXXXXXPKXXXXXXXXKXXXXRXXXXXXXXXXXXXXXXRXPXRKXXXXXXXXXXXXXRXXXK
P34982 312
XXXXXXXXXXXXXXXXXXXXPXXXRXXXXXXXXXXXXXXXXXXXXXXXXXXXXRXXXPXXXXXXXXXXXXXXXXXXXXPKXXXXXXXXXKXXXXXXXXXXXXXXXXXXXXXXXXXXXXXXXRXXXXXXPXXXXXXXXPKXXXXXXXXXXXXXXXXXXXXXXXXXRXXXXXXRKXXXXXXXXXXXXRXXXXXXXXXXXXXXXXXXXXXXXPXXXXXXXXXXXXRXXXRXPXXXKKXKXXXXXXXXXXXXXXXXXXXXXXXXKPXXXXXXKXXXXXXXXXXXXPXXXPXXXXXRXKXXXXXXXRXXXKXXKRXX
P37840 140
XXXXXKXXXKXKXXXXXXXXKXKXXXXXXXXKXKXXXXXXXXKXKXXXXXXXXXXXXKXKXXXXXXXXXXXXXXXXXXXKXXXXXXXXXXXXXXXKKXXXXKXXXXXPXXXXXXXXPXXPXXXXXXXPXXXXXXXXXPXX
P48723 471
XXRXXXXXXXXXXXXXXXXXXXXXXXPXPXPKXXXXXXXXXXXXXXXXXPXXXKXKXXPXXXXXXXXPXXXXXXXXXXXXXXXXXXXXXXXPXXXXXXXKRXXXKXXXXXXXXXXXXRXPXKXXXKXXXXXXXXXXXXXXXXXPXXXXXRXXXKXKXXXXXXXXXPXXXXXXXXPXXXXXKXRXXXXXXXXXXXXKXXRXXXXPXXXXXXXXXXKXXXXXXXXXXXXXXXXXXXXXXKXXXXXXXRXXXXXXKXXXXXXXXRXXXXXXKXXXXXXXXXPXRKXXXXRXRXXXXXXKXXXXXXXXXXXXXXXXXXXXXRKXPXXXXXXXPKXKXXXXXXXRXXXXXXRXXXXKKXXXXXXXXXXXXXRKXXXXXXXXXXXKXXXPXXXXXKXXXXXKXXXXXXXXXXXXXRXPRXRXXXXXXXXKXPXXXXXPXXXXXXXXXXXXXXXXXXXPXXXXXXXXPXKXXXKXXXX
P49675 285
XXXXXXKXXXXXXXRXXRXXKXXRXXXXXXXXXXXXRRXXXXPXPXXXXXXXRRRXXXXXXRXXXXXXXXXXXXXXXXXXXXXXKXXXXXXXXXXXKKXXXXXXXXKXXXKXXPXXXKXXRXXXXXXXPXXRXXXXXXXRXXXXXXXXPXXKXXKXXXKXXKXXXXXXXXXXXXXXXXXXPRXXXXXRXXKRRXXXXXXXXXXXXXXXXPXXKXXXRXXXXPXXXXXXPXXXXPXKXKXXXXXXXXXKXXXPKXXXXXXXXXXXXXXXXXXRKRXXXXPXXXXRX
P51159 221
XXXXXXXXXXKXXXXXXXXXXKXXXXXXXXXXKXXXKXXXXXXXXXRXKRXXXRXXXPXXXXXRXXRXXXXXXXXXXXXRXRXXXXXXXRXXXXXXXXXXXXXXXXXXXXRXXXXXXXXXXXXXXPXXXXXXXKXXXXXXRXXKXXXXXXXXXKXXXPXXXXXXXXXXXXXXXXXXXXXXXXKRXXRXXXKXXXPXXXXRXXXXXXXXXXXXXKXKXXXXX
P56704 352
XXPXXXXXXXXXXKXXXXXXPXXXXXXXXPXXXXXXXXPXXXXXXPXXXPKXXRXXRXXXXXXPXXXXXXKXXXXXXXXXXRXRRXXXXXXXXXXXXXXPXXXKXXRXXXXXXXXXXXXXXXXXXRXXXXXXXXXXXXXXRXXXXPXKXXKXXXXXXXXXXXXXXXRXXXXXRXXRPXXRXXXXRXXXXXXRXXXXXXXXXKXKXXXXXXXXXXKXXXXXXPXXRXXXXXXKXKXXXXXXXXXXKXRXXRXXXXXXRPRXXXXKXPXXRXXXXXXXXPXXXXPXPXXXXXXXRXRXXXXXXXXXXXXXXXXXXRXXXXRXXRRRXKXRXXXXXXXXXXXXXXXRXXXXXXXK
P60983 142
XXXXXXXXXXXXXXXXKXRKXRXRKXXXXXXXXXKXXKXKRXXXXXXXXXXXXPXXXKXXXPXRXPRXXXXXXKXXXXXXRXXXPXXXXXXXPXXXKPXXXXXXXXXKXKXXXXXXXXKXXXXRXXXXXXXXXXRXKXXXXX
P61568 191
XPXXXXXXXPXXPXXXXXXXXXXXXXKXPPXXXXXXXRXXXXXXXXXXXXXXXRXXXXKXXXXXXXXXXXPXRXXKRXXXXXXPXXXXKPXXKXXPKXXXXPXKXXXXXXXXXXXXXXXKXXXXXXXXXXXPKXXXKXXXXXXXXXXXXXXXXXXXXXXXXXXPXXXRXXXXXXXXKXXXKXXXXXPXXXX
P63135 1459
XKXRKRRXRXXXXXXXXXXPPKPXPXXXKXXKPXXXXXXPXPKXKXXXXXXXXXXXXXKXXXXPXXXPXXXPXXXXXKKXXKXRXXXXXRXXXXXXXPXXPXXPXXPXPXXXPKXXPXXXXXXKXXXXXXPXXXXXXXKXXXXXPXXXXKXPXXRXXXKXXPXXXXXXPXXXXXXXXRXXXPXRXKXXXXXXXXXXXXXXXXXXXRXKXXXXXXXXXXXXXXXXXXXXXXKXXXXXPXXXXXXXXXXRKXKXXKXXXRKXXXKXXXXXXKXXXXXXXXRPXXXXPXXXXXXXXXXXRXXXXXXXKRXXXPXXXKXXKXXXXKXXXXXXXRXXPXXPXXXXXXXXXXXPXXXXXXXXXXXXXXXXPXXXXKXXXXXXXXXXXXXXXXRXRXXKXXXXXPXKXXXPXXKXXXRXXXXXXXXXXXXXXXXXXXXXXXXPKXKXXXXXKXXXXXXPKXXRRXPXXXXXXXXXXXXXXXKXXXXXPKXRXXKXPXXXXXRXXXXXXXXXXXXXXXPXXXXXXXXXXXXXXRXXXXXXXKXXXXXXXXXXXXXXXXXXRKRXXPXXXXXXRXXXXXPXPXXKXXXXXXXXXXXXXXKXXXXXXXXXXXXXXXKXKXXXXXKXXKXXXXXXXXXXXXXXPXXXXXXXPRXXXPXXXXXXXXXXXPXXXRXXXXXXXXXXXXXXXXXXXXXXXXXXXXKKXXXXXXXXXXXPXKXKXXXXPXXXXKXXXKXXXXXKXXXXXXXPXXXXXXXXXXRXXRXXKXXXXKXKXXXXXKXXXXPXXXXXXXXXXXXXXXXXRXXXXXXXXXXXXXKKXXPXXXKXXXXKXXKXKXXXXXKXXXXXRXXXXXXPXXXXXPXXXPXRXXKXXXXPXXXXKKRXXXXXXXPXXXXXXPXXXXXXXXXXXPXPXXXRXPXKPXXXXXXXXXXXXXRXPPXXXXRXPXXXXPXXXXXXXXXPXXXPXXRXXXXXXXXXXXRPRXXXXXXXXXXRXXKXRPKXKPXPKXXPKXXKXXXXXXXXXXXXXXXXXXXXXXXXXXXXXXPRXXXXXXXXXXXXXXPXXXXXPXXXXXXXXXXXKXKXKKXXXXXPXXXXXKXXXXPRPKXXXPXXXPXXPXXXRXXXXXXXXRXXXXXXXXXXRXXKPXXXXXXXXXXXXPXXXXXKPPXXXXXXXXXXKPXXXXXXXXXXRXXXXXXXXXXXXXRXXXXRXRXXXXXPXXXXRPXXXXPXXXXXXXXXKXXXXRXKRXXXXXXXXXXXXXXXXXXXXXXXXXXXXXXXXXXXXXXXXKXXXRXXXXXXXXXXKXXXXXXXXRXXXXXXXXRXXXXXXRXXXXXXXXXXXXXXXPXXXXXXXXXXXXXRRXXXXRXXXXXXXXXKXKXXXXXXXKXXXXXXPXXXXXXXXXXXXXXXXPXXXXKXXXXXXXXXXXXXXXXXXXXXXXXRXXXXXRRXXXXRXRXXXXXXXXXKRKXXXXXKXKRXXXXXXXX
P69892 147
XXXXXXXXKXXXXXXXXKXXXXXXXXXXXXRXXXXXPXXXRXXXXXXXXXXXXXXXXXPKXKXXXKKXXXXXXXXXKXXXXXKXXXXXXXXXXXXKXXXXPXXXKXXXXXXXXXXXXXXXKXXXPXXXXXXXKXXXXXXXXXXXRXX
Q14697 944
XXXXXXXXXRRRRXXXXXXXXXXXXXXXXXXXXXRXXXKXXXXXXXXKRXRXXRPXXXPXRXXXXXXXXXPXXXXXXXXXXXXKXXXXXXXXXXXKXXXRXRXXXXXPRRPRXRXPXXXXXXPPXXRXXXXXRXXXXXXXXXXXXPXKXXXXXRPXRXXXXXXRXXXXXXXXRXXXXXXXXRXPRXXXXXKXPXXXXXXXPXXXPRXXXKPXXXXXKXXKXXPXXXXXXXKXXXXXKPXXPXXXXXXXXXPXXXXXXXXPXXXXXXRXKXXXXXXPXRXXXXXXXXXXXXXPXXXXXXXPXXXXXXPXRXXXXXXXXXXXXXXXXXXXXXXKXXXXKXXXXXXXXXXXPXXXXRXXXXXXXXXXXXXXXPXXXXXXRXXXXXXXXXXXPPXXXXXXXXXRXXXRXXXXXXXXXXXXXXXXXPXXXXXXXXXXXXXKRXXXXXPXRXPXPRXXXXRXXXKRRKXXXXXXPXXKXXXXXRXXXXXRXXXXXXKXRXXXXXXXXXXPXXXXXPXXXXPXXRXXXXXXXXXXXXXXXXPXXXXXXXXXXPXXXXXPXXXXXKXXXXXXXXXXRXXXXXXXXXXXXXXXXXXRXRXXXXXRPXXXXRXXXXXXXRXXXXXXXXXXXXXXXXKXXXPXXXXXXXXXXXXXXXXXXXXXKXPXPXXXXRXXXXXXXXPXXRXXXXXXXXRRXPXXXPXXXXXXXRXXXXXRXXXXPXXXXXXXXXXRXXXPXXRPXXXXXPXXXXXXXXXXXXXXXXXXXXXPXXXXXXXXXXXXXPXXXXXXXXXXXXXKXXXPXXXXXPXXXXXXPXXXRXXXXXPRXXRXRRXXXXXKXXPXXXXXXXXPXXXXXXXXXXXXXXXXXXXXRXXXXXRRXXXXXXXXXXXXXXPXXXXXXPXXXXRXXXXXXXKPXXXXXXXKXXPXXRXXXXXXPXXXXXXXRKPXXXXXXXXXXXXR
Q15459 793
XPXXPXXXXPPPPPXPXXPKXPXXXXXXXKXXXXPXKPXXXXXXPPPXXRXXXXKXXXXXXRXXPXXXXRXRXXXXXXPKXXXXXPXXPXXXXXRXKXXXXKXXKXXXPXXXXPKXXXXXXXXXXXXXPXKXXXXXXXXXXXPKXPPPXXXXXXXPPXXXXXXXXXXKXXXXXXXRXXRXXXXXXXXKXXRXXXXXXXRPXXXXXXXXXKXXXXXXKXXXPPKXXXXKXKKXXXXPRXXXXXXXXRXXXXKXXXRXRKKXXXXKXKXRXXXXXXXXXXXXXXXXXXXXPXXXXXXPPPXXPXXXXXRXXXXXRXXKXXXXXXXXXXXXXXXXXXKXXKXXXPPXXXXXXXXXXXXXXXXXXXXXXXKXPPPPXXPXPPPXPPXPXXXXXRKXXXPKXXKPXPPXPXPXXXXXXPXXXXKXPXXKXXXXXRXXXXXPRXXXXRXRXXRXKXXXXXXXXPXXXXXXXXKXXXXRRXXXXXXXXXXXXKKXXXXXXXKPXXKXXXXXXXXXXXRXXXXXXXXXXXXXXXXXXXKXKXXXPXXXXKXKXXPXKPXXXPXXPPPPXXXXXXPXXXPPXXXXPRPPXXPPPXRXXXXXXXPXXPRPPXXXXXRXPPXXXXXPXPPXXXXPRXXXXPXPPXXPPXXXPRPPPXXXPXXXXPXPPXXPXPXPXPXPPXXPPPPXXXXPXXKKXKXXXXXXPXXXXXRRXKXPXXXKXXXPXXXXKXXXKXXXXXXXXXXPXXXXXXXXKXKXXXXXXXPXXKXKXXXXXXXXKXXXXXXXXXXXXXXXXXXXXKXRXXRKK
Q15771 203
XXXXXXXXXXKXXXXXXXXXXKXXXXRRXXXXXXPPXXXXXXXXXXXXKXXXXXXXKXKXXXXXXXXXXRXRXXXXXXXRXXXXXXXXXXXXXXXXXRXXPXXXRXXXXXXXXKXXXXXXXXKXXXXXRRXXXXXRXXXXXXXXXXXXXXXXXKXXXXXXKXXXXXXXRXXXXXRXXXXXXXXXXPXPXXXKXXXXXXXXXXX
Q2VPA4 569
XXPPXRXXRPXPXRRXPXXXXXXXXXXXXXXXXXXXXPXXXPXXRPXXXXXXXXXPXXXXXXXXXRPXXXXRPXXXXXXKXXXXXXXKXKXKRKXXRXPPXPXXXXXXXXKXXXXRXXXKXXXPKXXRXXXXXXXXXXXXXXXXXXXXKXPXXXRXXXXXPPXXXXXXXXXXXRXXXXXXXXXXXXXXXXXRXKKXXXXXXXPXXXXXXKXXXXXXXXXPXPXXXXPXKXXPPXXXXXXXXXXXRXXXXXXXXXXXRXXPXXXXKXPXXXKXXXXXKXXPXXPXXXRXXXPPPXXXXXXRXXRXKXXXXPXXXXXXXXXPXXXXRXXXXXXXXPXXXXXPXXPRXXXKXXXXXXXXXPXXXXXXPXXXXXXXKXXXXXXXXXXXKXXXXXXXXXXXXXXXXXXXXPXXXRKXXXXPPXPXXXXXXXXXXXXXXXRXXXXXXXXXRXXXXXXXXXXXXXXXXXXXXKPPXXXXXXXPXPPXXXXXRXXXXPXXXXPXXKXXXXXXXPXPXRXXXXXXXXXXXXRRXXXPXXXXXXXXPXPRXXXPXXXXXXXXXXXXKXXXXXXXXXXXX
Q53QV2 105
XXXXXPXXXPXXXRXXKXXXXXXXXXPXXXXXXXPRKXXXXXXXXPXPXXXXRXXKXKXRXPXXXXXPXXXXXXXXXXRXPPXXXXXXXXXXXXXXXXXKXXKXX
Q5H9B9 411
XXXPXPKXXXXXXXKXXXXXXXXXXXXXXXXXXPXXXXXRPXXXXXXXXXXXXKRXXXXXXXXXKXKXXXXXPXXRXKXXXXPXXXXXXXXXXXXXXXXXXXXXXPKXXXXXXXXXPXXXXXXXXPXXXKXXKXXPXXRXPXXXXXXXXXXXXXKXPXXKKXXXXXXXXXXPXXXPKXXXXXXXXPXXPXXXXXXKXXXXXXXXXXXPXXXXXXXXXXKXKXRXXXKXXXRXRRXKXXXXKXXXKRXXXXPXXKKKXXKPXXRXPXRXRRXKKXXRRXXXXXXXXXXXXXXKXXXXXXXXXXXXRXXXXXXXXXXXXPXXXKPXXPPXXXXXPXXXXXXXXRXXXXXXXPKXPRXXXXXXXXXXXXXXXXXXXXXXPXXXXXXXXXXXXXXXXXXPXXXXPXXXXPXPXKX
Q5T9S5 1454
XXXXXXXXXXKXXXXXXXXXXXXXXRXXXKXXXXXXXXXXXXXXXXXPXXXXXXXPXPXRXXKXXXXXXPXXPXXXXXXPXXXXXKXXXXXXXXXKKPRXKXXXXXXPXXXXXKXXRXKXXKXRXXXXXXXXXXXXXXXKXXXXXXXXXXXRXKXXXXXXXXXXXXXXPXXXXXXXXXXXXXXXXXKXXRXXXXKXXXXXKXXXXKXXXXXXXKXXXXKXKXXXXXXXKXXKRXXRXRXXXXXXXXXXXKXXXXXKKKXXXKXXKXXXXXXXXXRXXXXXXKXXKRXXXRXXXXKXXXXXXKXKXRXXKXXXXXXKXKXRXXXXKXXXXXXXXXXXRXXXXKXXXXXXXKXXXXRXKXXXXXXXRXXKXRXXXXXXRXXXXXXXXXXXRXXXRXXXKXXXXXPXKRXXXXXKXXXXKXXXXXXXXKXXRXXXXXXXXKXXXXXXRXKXXXKXXXXXKXXXXXXXXXXXXXXXXXXXXXXXXKXXXXXXXPXKXXXXXXXXXKXXXXXXXXKXXXKXRXRXXXXXXXXRXKXXXXXXXXXXXKXXXXXRXXXXXXXXXXXXXKXXXXXKXXXXXXKKXXXXXXXXKXXXXKXXXXXXXXXKXXXXXXXXXXKXXKXRXXXXXXXXXXXKXXXXXXKXKKXXXXXXKXXXKXXXRXXXXXXKKXXXXKXXXKXXXXXXXXXXXKXXXXXXXXRXXXXXKXXXKKXXXKKXXXXKXXXXXXXXXXXKXRXXXXXXXXXKXXXXXXXXXXXXXKXKXXKXXKKKXXXXXXXXKXXKXKXXXXXXXXXXXXXXXXXXXXXXXXXXXXXXRXXXXXXXXXKXXKXXXKXXXXXXKXRXXXXXKXRKXXXKXXXXXXXXXXKRXKXXXXXXXXRXXKXXXXXXKXXXXKXXKXXXXXKRXXXXKXXXXXXXXXXXXXXKXXXXKKXXXXKXXXKXXXXXXXXXXXXXXKRXXXXXXXXXXXXXXKXXXRXXXXXRXXXXKXXXXXXXKXXXXKXXXXXXRXXKXXXXXKKXXXXXXXXXXKXRXXXXKXRXXXXXXXXXXXRXXRXXXXXKXXKXXXXXXKXXXXXKXXXKXXXXXXXKXXXXKXXXRXKXXXXXXXXXXXXXXKKXXXRXXXRXKXXXXXXKXXXXXXXXXXKXXXXXXXXXRXXRXXXXXXXXXXXXXRXXXXXXXRXXXRXXXXXXXXKXXXKXKXXXXXXXXXXXXXXKXRXXXXXXRXXXXXKKXXXXXXXXKXXXXXXXXXXXXXXXKXKXXXXXXKXXXXXXXXXXXKXKXXXXXXXXXXXXXXXXXXXRXXXXXXXXXXXXXKXXXXXRXXXKXXXXXKXXXXKXXPXPXXXPXXXXPXXXXPKXXKXXXXXXXKXXKXRRXXXXXXXXXKXXXXXXXXXXXXXXXKKXXXXXPXXXXXXXKXXXXXXPXXXKPXXXXXXXXXXXXXXXXXXXXXXRXXXKXXRXXKKXXXXXXXXXXXXXXX
Q5VTT2 229
XXXXXRXXXXXXXRKXXXXXXXPPXXXXRKXXXXXRXXXKKXXKPXXXXXXXRXRXXXPKXXXXXXPXKXKKXXXXXXRRXXXXXXPXXXXXXXXKXXXXXXXXXXXXXKXKXXXXXXXXXXXXXXRXXXXPXXXXXXXXPRXPPXXXKXXXXXXXXXXXXPPXXXXPXXXPXXXXXXXXXRKXRXXXXXXXXXKRXXXXXXXXXXXXXXXXXXKXKXXPXXXXPXXPX
Q6DN90 963
XXXXXXXXXRXXXXXXXXXXXXXXXXXPXXXXXXXXXXPXXXPXXPXXPXXXXXPXXXXXXXXXXXXXXXXPPXXXXRXRRPKXXXXXXXXRKXXXXXXXKRXRXXXXXXXXXXXXXXKXXXXXXRKXXXRXXXRXXXRXXXXXXRXXXXXKXXXRXRXXXXXXRXXRRXXXXXXRXXXXXXXPXKXXXXXXXXKXXXXXXXXXXXXXXXXPXXXXXXXPXXXKXPXPXXXXXXXXXXXXXXXXRXXKXXXXXXXXXXXXRXXXXXXXPXXXXXRXRXXXPXXXXXXXXXRKXXXXXXXXXXXXXXXXXXXXXPPXPXXXXXXRPXXXXXXXRXRXXXXXPXXXXXXXKXXKXXXXXXXRXXPXXXRXXXRXRXXXXPXXXXXPPXXXXXXXXXRXXRXXXKRXXXXXRXXXXXXXXPKXXPXXXXPKXXPRXXPXXRPRPPRPXXXXXXXXXXXXRXXKXXXXXXXXXXXXXXXXXXXXXXXXXXXXXXXRXXXRXXXXXKXXXXKXXRXXXXXPXXXXXXXRKRXXRXXXXXXXKKPXKXXXXXXXRXXXPXXPXXXXXXXXXRKXXXRXXXXXXXXXRXKXXXRXXXXXXXXXXXXXXXXXXXXXRKXXXXXRXXXXXXKXXRXXXXXXXRXXXXXPXXXRXXRXPXXXXXXXXXXXXXXXXXXXPXXKPXRKXKXXXXXKXXRXXXXXXXXPRXXXXXXXXRXRKRXXKXXXXXXXXXXKXXKXXXXKKPXXXXXPXXXXXXXXPXRRXXXXXRXXXXPXPXKPXKXXXXXRXXXXXXXXXXXXKXXXKKKXXXXXXXRXXXXXXXXXXXXXXXXXXPXXXRXXXXXPXXXXKXXXXXXXPXPXXRKKXXXXXRXXXXXXXXXXKXRXXXXXXKXKXXXRPXXXXXXXXKKXXXXXXXXRXXXXXXXXXXXXXKRXXXXXXXRXXXXXXKRXRRXXXXXXXXXXXXXPXXPXXPXXXXX
Q6ZMJ2 495
XXXKXXXXXXXXXXXXXXXXXXXXXXRXXXKXXXXXXXPXXKRRXXXXXXXXXXXXXXKXXXXXXXXXXXXXXXXXXXXXXXRPRXXPXXXKXXXRXXXRXXXXXRXXXXRXXXXPXXXXXXXXXXKXXXXXXXXXXXXXXXXXXXXRXXXXXXXXXXXXXXXXXXXXXXRXRXXXXXXXXXXXXXXXXXXXXXXXXXXRRXXXXXXXXXRRXXXXXXXXXXXXXXXRXXXXXXXXXXXXXRXRXXXXRXXXXXXXXXXRRXRXXXXXXXXXXKXXXXXXXXXXXXXRXKXXXXXXXXRXXXXXKXPPXPKXXXXXXXKXXRPXXPXXPXXRXXPXXRXXPXXPXPKXXXXKXXXXXPXXXRXXKXXRXPKXXKXXKXXRXXXXXXXXXPXXXRXXXXXXPXXXRXXXXXXRRXXXXXXXXXXKKXXXXXXRXXXXRXXXXXXRXXRXXXXXXRXXXXXXXXKXXXXXXXRXXXXKXXXXXXXXXXXXXXXXXRX
Q7L2J0 689
XXXXXXXKXPXXXPXPPPPXKXXXXXXXXPXXPPXXXXXXXXXRXXXXRXPXRXXPXXXXPXXXXXRXXPXXXXXXXXXPXXXXXRXXXPXXXXXXXXRXXXPPXRXXPPXXXXXRRXXXXXXXXPPXPPRPRXXXXPXRPPXXXXXKRRXXXXXXXXXXXXKXPXXKRRRRXXXXXXXXXPXXXXXXXXXXXPXXXXXXXXXXXXRXXXXXXPKXXPXPXKXRXPXXXXXPKXXXXPXXXXXXXXXXXXXXXXPXKXXRKRXRXRXXXXXXXXXXXXXXXXPXPPXXPXXPXXXXXXXXXXPRXRXXXRXXPXPXXXXXXXXXRXXXXXPXPXXXXXPXXXXXXPPXXXXXXXPPXXXXRXRKRRRXXXKXXXXXRXXXXXXKXKXRXXXXXRXXXXXPXPXXXXKKXXRKXXXXXXXKXXXXRXPXXXXXRXRXXKPXXXRXRXXXXXXXXXXXXXXXXXXKXXPXRXXXXXXXXRXXXXXRXXXRXXXXXXXRXPPXXXXXXPXXXXXXXXXXXRKRXXXPXXXXXXRXPXXXPXXPXXXXXXXXXPXXXXXXXXXXXXXRXXXXXXXXPXXXXXXXXXXXKXXXXXXXXXXXKRXXRRXXRXXRPXXXXXXXPXPXXXXXKRKXXXXXXXKXXXRXXXKPXXXXXXXXXPXXXXXXXXXXXXPXXXXKXXXRPXXXXXKXRXPXX
Q8IUC0 172
XXXXXXXXXXXXRXXXXXXXXPXXXXXXXXPXXXXXXXXXXXPXXXXXXXXXXRXXXXXXXXPXXXXXXXXXXXPXXXXXXRPRXXXXXXPXXXXXXXXXXXXXXXXRXXXXXXRXXXXXXXXXXXXRXXXXXXXXXPXXXXXXXXXRPXXXXXRXXXXXXXRPXXXXXXXX
Q8IUC3 87
XXRXXXXXXXXPXXPXXXXXXXXXXRXXPXXXXXPXXXPXXXXXXXXXXXXXXXXXXXXXXXXXXXXXXXXXXRPXXXXXXXXXXXX
Q8IY42 314
XXXRXXKXXXXXXXXPXXXPXPXXXXXXXXXKXXXXXXXKXKXKXXXXXXXXKXXPXRXXXKKXXXXXRXXXPXXPXXPXXXPXPXXXXXXXXXXXXXXXXXPXXXPXPXXXXXPXXXXRXXXXXXXXXXPPXXPXXXXXXXRKXXXXXXXXXXXXXXRXXXXRXPXXXXXXXXXXXXXXXXXPXPXXXXXXXPXXXXXXXXXKXXXXKXXXXXXXXXXXXPPXXXXXXXXPXXXRRXXXXXXXXXXXXXXXXXXXXKXPXXXXPXXXXXXRXXXXXXXXXXXXXXXXXXXXXXXXXXXXXXXXXXXXXXXXXX
Q8IYE1 715
XXXXXXXXXXXRXXXKXXXXXXXKRXXKXXXKKRXKXXXXKXRXXXXXXPXXXXXXXXXXXXXXPXXKXXXXKRXXXXXXXXXRXXXRXXXXXXXRXXKXXKXRXXXXKXXKKKXXXXRXXXXXXXXXXXXXXXXKXXXXXKKXRXXXXXXXXXKXRXKXXXXRXXXXXRXXXXXXXRXXXKXXXXXXXKPPRXXXXXRXXXXXPXXKXXXXRXXXXXXKXXXXRXXXXXXKXXXRXXXKXXXRXXXXXXXXXXXXXXPXXXRXRXXXXXXXXXKXXXXXKXXXXXRXXXXXXXXXXXXXXPXPRKXXXXXKXXXRXRXXXRXKXXXXXKXXXXRXXXXRXXXXXKKKXXXXRXRXKXXXXXXKXXKXXXXXXXXKXRXXXXXXXXXXXXXKXXXXXXXXXXXXXXKXRXXXXXXXXXXXXXXXRXXXXXXXXXXXXXXRXXKXRXXXXXXXXXXXXXXRXKXXXXXXXXRXXXPXXXXXXXXPXXXKXPXXXXXXXXRXXXXRXXXXXXXXXXXXXXXRPXXPXPXRXXPRXXXXPXXKXXXXXXXXXKXXXXXXXXXRXRXXXXXXXXXKRXXXXXXKXXXXXRKXXXXRXRXXXXXXXXXKXRXXPXKXXXXXRXXPRXKXXXPXXXXRXXPXXXXKKXPXXXXXXXXPXXXXXXXXXXRXXXXXXXXXXXKXXXXXXXRXKXXXXRXXXXXXXXXKXXXXXXXRXXKXXKX
Q8N7Z2 668
XXXXPXPXXPXXPXXPXXPXXPXXPXXPXXPXXPXXPXXPXXPXXPXXPXXXKXXRXXKXXXXKXXXXXXXPXXXPXXXXXXXXXKKKKXXXXXXPXXXXXXXXXXPXXXXKXXXXXXXXXRRXXXXXXXXXRXXXXXKXXXXXXXXXXXXXXKXXXXXXRXXXXRXXXXXKXXXXXXXXXXXXXXXKKKXXRXXXXXXKXRXXXXXXXXRXXXXXXXXKXKXXKXXXKXXXXXXXKXXXXXXXKXXKRKXXRXKXXXPXXXXXXXXXXXXKXXXXXXXKXXXXXXXXXXXXRXXXXXXXKXXRXXXKXXXXXXKXXXXXXKXRXXXXKXRXXXXKXRRXXXXXXXKXXKXRRXXXXXXXKXXKXRRXXXXXXXKXXKXRXXXXKXXXXXKXRXXXXKRXXXXKXRXXXKRXXXXXKXXRXXXKXRXXXXKXRXXXKKXXRXXXKXXXXXKXRXXXKRXXXXXXXRXXXKXRXXXXXXRXKXKXXXXXKXRKXXXKXXRXXXKXXXXXXKXRXXXXKXXRXXXKXRXXXXKXRXXXXKXRXXXXXXXXXXXKXXXXXXKXXXXXKXRRXXXKXRXXXXKXRXXKXKXRXXXXKXXXXXXKXRXXXXXXXXXXXKXXXXXXKXXXXXXKXXXXXXKXRRXXXKXXXXXXRXRXXXXKXXXXXXXXXXXX
Q8NCR6 262
XXXXXRKXRXPXXXXXXXXRXPXXXKXXXKXPPXXXXXXXKXXXPXXXXXXXRXXXPXXXXKXXKXXXXXXXXRXXXXXXPXXPXKXXXXXXXXXKXXPXXXXXXXXXXXRXXPXXXXXXXKXXXXXPRXPKXXRXXXXXRXXPXXXPPRPXRXXXXXRXXXXXXXXXXXRXXXXPRXXPRXXXXXPXPXRXPXXXXXXXXXXRXXXXRXXXXXXXXXPXXXRRXRPXXRXXPXXXXXXRXPXRXXXXXXXXPXXXXPXXXP
Q8NDV3 1235
XXXXXXXXXXXXKXXRXRXXXXPXRRXXXXXXPXXXXKXXXXXXXXXXXXXKXXXXRXKXXXXXXXXXXXXKPXXXXXXXKXXXXXXXXXXKXXXRXXRXXXXXXRXXXXXXXRXXXXXXXXKXXXXXKXXXXXXXXXXXXXXXXKKPKXRXXXXXXXXXXXXXXXXXXXKKRKXXKXXXXXXXXXXKKKXXXXXRRXXKXXKXXXXRXXXXXXXXKXXKXXXXXXXXXXXXKKXXXXXXKXXXXXRXXXXKRXXXXXXXXXXKXRKKXXXXXXRXXXXXXKXXKXXXXXXXXKRPXXXKXKXXXXXXXKKXXXXKKXXKXXXKXXXKXXXXXKXXXXXXXXXXXXXRXXXKXXXXXXXXKKRXXXXXXXXXXRXKXXKXXXRKKXXXXXXXXXKXXXXXKXXXXRXXXXKRRXXXXXXXXKXXKXXXXXXKKRXXKXXXXXKXXXXXXKXKKXXXXXXXXXXXKXKXRXXXXXXXXXXXRXXXXXXXXXXXXXKRXXKRXXXXXXXKRXXPXXXXXRXXXXXXPXXKKXXXXXXKXXXRXXXXXXXXXXKXXKXXXRXXKXXRXXPXXXXXXXXXXXKPXXXRXRXXKXXKXXXXXXKXXXPXXKKXXXXXXXXXXXXXXXXXXRXXXXXXPXRXKXXXXXXXXXXKXXXXXXXXXXXKXKXRXXXXKXXKXXRXRRXXKXXXXKXXXKXXRKXXXXKXXXXXXXXXXXRXKXXXXXXXXXKKKXXXXXXXXXXXXXXXXXXXXXXXXXXXXXXKXRXRRXKXXXXKXXKXXXXXXXXXXXXXXXXXXRXXXXKXXKRXXXXXXKRXXXKKXXXRXXXXXXXXRXXXKKKXXKXXXXKXXXXKXXXXXXXXKKXXXXXXXXXXXXXXKXXXXKXXRXXXXXXXXKXXXXXXXXRKKXXXXXRXXXKXXKXXXXXXXXXXXKRXXKXXXXXXXKXXXXXXXXXXXXXXXXXXXXXXXXXXXXXXXXXXXXKXXXXXXXXXXXKXXXKXXXXXXXXXXXXRXXXXXXXXXXXXXXKXXXPXXRXXXXXKXXRXKXXXXXXXXXXXRKXXRXXRXXXXXXKKRRXXXXXXXXXXXXXXXXXXXKKXXRXXXXXXXXXPXXPXXPXXXXXXXXXXXPXKRXXPXXXXXXXXKXXXXXXXXXXXXXXRPXPXXXXXXXXXXXXXXXXXKXXXXXKXXXXXXXXXXXXXXKXXXXXRXXXXXXXXPXXXXXXXXRXXXXXXXXXPXXXXXXXXKRXXXXR
Q8NFH5 326
XXXXXXXPXXPXXXXXPXXXXXPXXPKPXXXXXXXPXXXXXXXPXPXXPXPRXXXXPXXXXXXXRXPXXXXXXPPXPXXPXXKXKXXXPPXRXXXXXXXXPXXXXXPXXXRRXPXXXXXXXPXXXXXXXPXXXXXXXXPXXXXXPRKXXXXPXXXXPXXXXXXXXXXXXXXXXXXXXXXXXPXXXXXXXXXXXXXXXXXXKXXXXXXXXXXXXRXXXKXXXRKXXXKXXRXXXXXXXXXXKPXXXKXXXXXXXRXXXXXPXXXXXPPXKXXXXPXXPXXXPRXXXXRPXXXXXKXXXXXXXXXXXRXXPKKXXXXXXKXXXXXXXX
Q8NGZ5 317
XXXXRXXXXXXXXXXXXXXXXXXPXXXKXXXXXXXXXXXXXXXXXXXXXXXXRXXPKXXXPXXXXXXXXXXXXRXXXXXXXPXXXXXXXXPXKXXXXXXXXXXXXXXXXXXXXXXXXPXXXXXXRXXXXXRPXXXXXXXXXXXXXXXXXXXXXXXXXXXXXXXXXXXXXPXXXXRXXXXXXXXXPXXXKXXXXXXXXXXXXXXXXXXXXXXXPXXXXXXXXXXXXXXXXRXKXXXRRXKXXXXXXXXXXXXXXXXXXXXXXXXXPXKXRXRXXXKXXXXXXXXXXRXXXPXXXXXRXKXXKXXXKKXXXKXXXXXXX
Q8NH40 331
XXPXXXXXXXPXXXXXXXXPXXXXXRXXXXXXXXXXXXXXXXXXXXXXXXXRXXXRXXXPXXXXXXXXXXXXXXXXXXXXPKXXXXXXXRXXXXXXXXXXXXXXXXXXXXXXXXXXXXXXXXXRXXXXXXPXRXPXXXXXXXXXRXXXXXXXXXXXPXXXPXXXXXXXPXXKXXXXXXXXXXXXXPXXRXXXXXXKKXXXXXXXXXXXXXXXXXXXXXXXXXXXXXXXXXXPXXXXRXKXXXXXXXXXXXXXXXXXXXXXXXXRPXXXXXXXXXXXXXXXXXXXXPXXXPXXXXXRXXXXKXXXKXXXRKXXXXXXXXXXXXKXXXXKXXK
Q8TCU3 470
XXRXXKXXXKRXXXXXXXXXXXXXXXXXXXXXXXPKXXXXXXXXXXXXXXXXXXXXXXXXXXXXXXXXXXXXXXPXXXXXXXXXKRXXXXXXXXXXXXXXXXXXXXXXXXXXXXXXXXXXXPXXPXXXXPKXPKKXXXXXXXXXXXXXXXRXXKXXXXXXXXXXXXKXXXXXXXXXXXXXXXXRXKKXXXXRXXXXXXXXXPXXXXXXXXXXXXXXXXXXXXXXXXXXXXXKKPRXXXPKXXXXXXPXXXXXXXXXXXXXXXXXXPRXXXXXXXXXXXXXXRXXPXXXXXXPXXXXXXXXXXXXXXXXKXXRPXXXXXXXXXXPXXXXXXXXXXXPXXXXXXXXXXXXXXXXXXXXXXXXXXXXXXXXXXXXXXXXXXXRRRXXXPXXXXPXKXXXXXPXXXXXXXXXXXXXPXXKXPXXXXXXXXXXXXXXXXXXXPXXXXKXRXXXXXKXXXXXXXXXXXXXPXXXXX
Q8TD43 1214
XXXPXKXXXXXPKXXKKKXXXXXXXXXXXPXXXXXXXXRPRXXXPXXXXXXXXXXXXXXXXXXXXXXXXKPXXXXXXXXXXXXXRKXXXXXRXXXRXXPXXXXXXXXRXXXXRXPXXXXXXXXXXXXPXXXXXXXXXXRRXXXRXXXXXXXXXXXXXXXXXXXRXXXXXXRXXXXXXXXXXKXXXXXXXPXXXXRXRXXXXXPKXXXPXRXRXRXXPXXXXXXPXXXXXXXXXXXXXXXXXXXXXXXRXRXRXXXXXXXXKXXXXXXXXXXPXXXXXXXXXXKXXXRXXXXXXXXXPXXXXXXXXXXXXXXXXXXXXXXXPXXXXXRXXXXRXRXRRXXPKXXXXXXXXXXXRXXXRKXXXXXXXXXXXXXXXXXXXXKXXXKXXXXXXXXXXXXXXRXXXXXXRXXXXXXXXXRXXXXXRXXXXXXXXXXXXXXXRPXXXRXXXXXXXXXXXXXXPXRXXXXXXXXPXXXXXRXXXXXXXXXXXXKXPXXKXXXXXXRPPXXXXXXRXXXXKXXXPRXPXXXXXXPXPXXXXXXXXXXXXXKXXXPXXXXXXXXXXPXXXXXXXXXXXXRXXXXXXXXXXXXXXXXXXXXXXXXXRXXXRXXPXXXXXXRRKXXXXKXXXXXXXXXXXXXRXXXXRXXRXXXRRXPXXXXXXXXXXXXXXXXRXXXXXXXXXXXXXXKXXXXXXXXXPXXXXXXXXXXPPXXXXRXXXXRKXXXXPXRXXXXXXXXXXXXXXXPXXXXXPXXKXPXXXPRXXXRPXXXXXRXXXRRXXRRXXXXXXXPXXXXXXXXXXXXXXXXXXXRXXXXXXXPXPPXXXXXXXXXXXXXXXXXXXRXXXXXXXXXXXXXXPXPXXXXXXXRXRXXXXXXXXXXXXXXXXXXXXXXXXRXXPXXXXXXRXXXXXXXXXXXXRXXXXXXXXKXXXPKXXXXXKXXKXXXXXXXXXXXXXXXXXXXXXXXXRPRXXXXPXXXRRXXXRPXXXXXXXXPXXXXXXXXXXXXXXXXXPXXXXXPPXXXXXXXXXXXXXXXXXXXXXXXXXXXXXXXXXXXXXXXXXXXXKXXXXXXXXXKXXRXRXXRXXXXRPXXXPPXXXXXXXRXXXRXXXRRPRXPXPXXPXXXXXRXXXXKXXXRKXXXXXXXXKXXXXXXRXRXKRXXXXXRXKRXXXKXXXXXKXXXXXRXXXXRXKXXXRXXXXXXRXXXXXXXXXXRXXXXPPXXPPPPXXPXXKX
Q8TD46 325
XXXPXRXXXXXXXXXXXXXXXXXXXXXXXXXKXXXXXXXKXXXXXXXXXPXKXXXXXXXXXPPXXXRXXXXXXXXXXXRXXPXXXKXXKKXXXXXKXXXXXXXRXXXXXRPXXXXXXXXRXXXXXXXXXXRXXXXXPXXXXXRXXXXXXXXXPXXXXXXXRXRXXXXKXXXXKPXXXXXXXPXXXXXXKXXXXXXXXXXXKXXXXXXXXXXXXXXXXXXXXXXXKXXXXXXXPXPXXKKXXKXXXPXXXXXXXXXXXXXXXXXXKXXXXRKXKXXKXXXXPXXXXXXXXPXXXXXXKXXPXXXXXXKXKXXXXXXXXXXXXXXXX
Q8WV44 630
XXXXXXXPXPXXXXXXXXXXXXXXXXXXXPXXXXXXXXXXRXXXXXXXXXXXXXXRXXXXRXXXXXXXXXXXXXXXXXXXXXXXPXRXXXXXXXXXXXXXXXXXXXXXXXXXXRXXXXXXXXXXXXXXXXXXXXXXXXXXXXXXXRXXXXXXXXXXXXXXXXXXXXPXXPXPPPPXPRRXXXXPXXRKXXPRRXXRPXXXXXXXXXXXRXXXPXPXRXXRXXXXXXXPKXXXXXKXXXXXXXXXXXXXXRXXRXXKXXXXXPXXXXXXXXKXKXXXXXXPXRKXXXXXXKXKXKXXRRXXXXKXXXKXXXXXXXXXXXRXXRXXXXXXXXXXRRXRXXXXXXXXRXXXXXXRXXXXXXXXXRXXXXXXXRXXXXXXRXXXXXKXXXXRXXXXXXXPPXXXXPXPXXPXXXXXXXXXXXRKXXRXXXXXXRXXXXXXPXXXXPXXXXXPXRRXXRXXXRRXXXXXXPKRXXXXXXXXXXXXXRXXRXXXXXXXXXRRXXXXXXXRXXXXXKXKXXPXXXXXXXXXXXXXRXXXRRRRXXXPXXPXXXRXXXXXXXXXKRXXXXXXXXXXXXXPXXKPRRXXXXXXXXXXRXXXXXXXXXXXXXXXXXXXXXXRXXPXXRXXXKXXRXKXXP
Q92583 94
XXPXKXXXXXXXXXXXXXXXXXXXRXXXXXRXXXXXXXKXXXPXRKXKXXXXXXXXXXRXXXXXXXXXXRXXXXXPXXKRXKXXXKXXXXXXRX
Q92604 370
XXXXXXXXPXXXXXXXKXXXRXXXXXXXXXXXXPXXXXXXXXXXPXRXXXXKRXXXXXXXXXKXXXXXXXXXXXXXXXXXXXXXXXXKXXXKXXXXXXXXXXXXXXXXXXXXXXXXKXXXXXXXXXXXXXXXKXXXXXXXXXXXXXXXXRXXRXXRXXXXXXXKKXXXXXXRXRXRKXXXXXPXXXXXRKRRXXXXXXXKKXXXPXXXXXXXPRXXXXKXXXXXXXXXXKXXXPXXXXXKXXXXKXKXXXXXXXXXXXXPKXXPXXXXXXXXXXRKPXXXXXXXRXXPXKXXPXXXXXXXXXXXXRXXXKXXXXXXXXXXXXXPPXKXXKXXXXRXXXXXXXXXXXXXXXXXXXXXXXXXXXXXXXXXXX
Q92630 601
XXXRKPXXXXPXXXPXXRXXXXXXRXXXXXPXXXXXXXRXXXXXXPPXPXXXPPXRXXXXXXXXXXXXXXKXXXXXXXXXXXXXXXXXXXXXXXXXXXXKRXXXXXXPXXXXXXXKXXXPXXPXRXXXXXXRRXXXXXXXKXXXXXXKXKXXPXXPXXXXKXXXXKXXXXXXXXXXXXPXXXXXXXXXKKRXXXXXXPXXXXXXXXXXXXXXXPXXXXXXRXXXXKXXXKXXXXXXXKXXXXKXXXXXXXKXXRXXKRXXRXXXXXXRXXXXXRKXXKXXXXXXXXXXXXXXXRXXXXXXXXXXXXXXXXXXKKXKXXXXXXPXXRKXXXXXXXXXXXXXKXRXXXXXXKPXXXXXKXXXRXXXKXXXXXXXXXXXXRXXXXXXXRXXRXPXXXXXXRXXXPXXXXXXXXXXXXXXXXXPXXPXXXXXXXXXXXXXXXXXPXXKXXXXXKRXKXXXXXKXXPRXXXXXXXXXXXXXXXXXRXRRXKXRXPPXXRXXXXXXKXXXXPXXXXXXKXXXXXXPXXRXXPXXXXRXPXXRRRXPKPPXXXKXXXKRXXXXXXXXXXXXKXPPPXXXXXKXRXXXXXXXXXXXXXXXRXXXPKXXX
Q92737 203
XXXXXRXXXXXXPXXXKXXXXRXXXXXXXPXRXRPXXXPRXXRPXXXXXXXXXXXXXRXXXXXXPXXXPXXPXXXPXXKXXXXXXXXXXXXXXXXXXPXXXXXXKXXRXRXXXXRPXXXPXXPXXXXXXKRXRXRXRXXPRRXXXXXXRRXXRXXXXXXXXKXXXXXXRXXRXXXRXXXXRXRPXXPXXRXXXXXXPXRXXXX
Q92830 837
XXXPXXXPXPXPXXXPRPXXXPXPXPXPXPXPXPXXXPXPXPXPXPXPXPXXXPXXXXXXXXPXXXXXXXXXXXXPXRPXXXXXXRXXXRKXXXRXXPRXKKXXKXXXXXXXKXXXXXKXXXXKXPKPPXXPRXXXXXPXXXXXXXXRXXXXPXXXXXXXXXXXXXXXXXRXXXXXXXXXXXXXXXXKXXXXXXKXXXXXXXKXXRKXXXXXXRPXXXXXXXXPPXXKPXXXXXXXXXXXXKXXXXXPRXRXXXXXXXKXXXXXXXXXKXXXPXXXRXRXXXXXXXXXKXXXXRXXXXXXXPXXXXXXPRXXXXXXXXRXXXRXXXXXXRRXXXXKXRXXKXKXXPXKRXXXXXXXPKXXXXXXXXXXXXXXPXXXXXXXXPPXXXXXXXPRPXXXXXXXXPXXPXXXPXXXXXXXXXXXXXXXXXXPXPXXKRXXPXXXXXXXXKRXRXXXXXPXXXXXXXXXXXXXPXXXXXPXXXXXXXXXXRXXXXRXXXRRXXXXXXXXXXXXXPKXXRRXXXXXXXXXXXXXXXXPRXPKXXXXRXXXXPKXKXXXXXKXXRXXXXXXXRXXPXXXXXXXXXXXXXXXXXXKXXXXXXXXXXKXXXXKXXXXXXXXXXXXXXXXXXKKXXXXKXXKXPKXRXXXXXKXXXXXXXXXXXXXPRXPXXXXXXXXKKXKXXXKKXXXRKXXXXRKXXPXXXXXKXXXRXXPXXXXPXXRXXXXKPXXKXKXKXXKXPXXXXXXXKXXXXXXKXXPXXXPXXXPXKKXXXPXXXXXXRXPXXXKXXXXRXRXRXXXXRKXXXXXXXRXXXXXRXXXPPXXXXXRXXXXXXKXXXXKXKXXXXXXK
Q96DX7 344
XXXXXXXXXXXXPXXXXXXXXXPXXXPXXXXXXRXXXXXXXRRXXXXXRXKXXXXXXXXXXXXXXXXXPPXXXXXXXKXXXXXKXXXXRXXXXXXXXXXXXXXXXXXXXXXXXXXXXXXXXXXXXXXXXXXXXXXXXXXXXXXXXXXXXXXXXXXXXXXXXXXXPXXXXXXXRXXKRKXPXXXXXXXXXXXXXRXXXXXXXPXXXXXXXXXXXXXXXXXXXXRXKXXXXXKXXXXXXXXRXKXKXXXPKXXRXXXKXXXXXXXKKXXKXXXXXXXKXXXXXXXXXXXXXXXXXXXXXXXXXXXXRXXXXXXXXKXXXXXXXXXXXPKXXXXXXXPXXXXXXXXX
Q96IZ2 230
XXKXXXXXXXXXXXXXXXXXXXXXXXXXKXXXKPKXXXXXXRXKXXXXXXXXXXXXXXXXXXXXXXXKRXKXXKXXKXXXXXRXXXXXXXXXPXXXXXXXXXXXXXXXXRXXXXPKXXXXXXPXXXXXXXXXXXXPXXXXXXXXRPXXXPXKKXXXXXXXXXXXXXXXRXXXXXXXXXXXXXPXXXKXXXXXXXXXXXXXXXXXXXXXXXXXKXXXXKXXXXRXPRKKRK
Q96JY0 434
XPXRKXXRXXXXXXXXXKXPXXRRRXXPXXRXXXXXPXXXXXXXXXRXXXKXKXXXXXRXXRXXXXKXPXPXXKXKPXXXPXRRPXXXXPKXXXXPPXXXXXXXKXXXXXXXXXXXXXXXXXXXXXPPXXXXRXXPXXXXXXKXXXXXXXXXXXXXXXXPXXXPRXXRXXXXXXXXXXXKXPXXXXXRXXXXXXXXXXXXRXXXPXPXXXPPXXXKXXXRXRXXXXXKXXXKXXXXRXXXXXXXXXXXXXXXXXXKXXKXPXKXXXRXXXXXXXXXXXXXXRXKXXXXXXXXXXXXXXXKKXXXXXXXXXXXXXXXXXXXXXXPXXXXXXXXXXXPKXXXXXXXRXXKXRXXXXXXXXXXXXXXXXRXXXPXXXXPXRXKXXXXXXXXRXRXXXRXXXXXXXXXXXXXKXXXXXXXXXPXXXXKXXXKXXXXXX
Q96MN9 340
XPXXPPXXXXXPXXXXXXXXXKXXPXXPXXXXRXRXXXPXXXRXXKPXXXXKXXRXXPXXXXXRXXRXXXXXXXXXXXXPXKPRPXKPXPPKXRXXXRXXXXXXXPRXKXRXXXXXXXXRXXXXPXXXPXXPXXXXXXPRXPXXXKXXXXXPXXXRXXXRXXXXKPXKRPXXRPXXXXXXPXXXXXXXXXXXXXXXXXXXXXXXXRXXXPKXXXXXXXXXXXXPXXXPXXXXXXXXPXXXXXXXXXXXPPPXXXXXXXXXXXPPXXXXXXXXXXXXXXKXXXXXRXXXXXXXXXRXXXKKXXXXPXPXXXKRRXXXXXXPXXXXXXRXRXXXXRXXXXXX
Q96N46 770
XXRXXXRXXXXXXXXXXXXXXRXXXXXXPXXRXXXXXXXXPXRXPPPXXPXXXRKXKRXXXXXXXKXXXKKXXXXXXXXXKXXXPXXXXXXXXXXXXXXXXPPXXXXXXXPXXXRRXXXXRXXXRXXXXXXRXXXXRXXXXXXXXXXXXXXXXRXXXXXXXXXXXPXRXXPXXXXXXXPXXXXXXXXXXRXXXKXXXRXXXKXXXXXXXXXXPPXXXXXKXXXXXXXXXPXXXRRXXXXXXXXXXXXXXXXXXXXXXXXPXXXXXXXXKXXXXXXXPPXXXRXXXXKXXXXXXXXXXXRKKXXXXXXXKXXKXXXXXXKXXRXXXXXXXXXKXXXXXKXXXXXXXXRXXXXXXKXXXXKXXXXXXXXXXXXPXXRXXRKXXXXXXXXRXXXXXXXXKXXXXXXXXKKXXXXXXXXKXXXXXXXKXXKXXXKXXXXRXKXXXKXXKXKXKKXXXXXXKXRKXXKXXKRXKKKRRKXXXXXXXXXXXXXXXXXXXXXXXXXKRXKKXKRXRXXXXRXXRRXXXRXXXXXXXXXRKXXXXPXPXXXXXXXXXXKXXXXKXXXKXXRXXXXKXXXKXKXRXPXXXXXXXXPXXXXXRXXXPRXXXXXXKXXXXXXKXXKPXKXXRXXXXRRXXXXXXXRXXXXKXXXXRRXXKXXXXRKXXXRRXXPXXXRXXXXPXXXXXXXKXXXKXKKXXXXXXRXXXRXXXRXRXXXXXXXXXRXXXXXXXXKXXXPXXXXXXXKXXXXXXXKKXXPXXXXXXXXXXXXXXKXKXXKXKX
Q96T53 435
XXXXXXXXXXPXXXXXXXXXPXXXXXXXXXXXXXXXXRXRXXXXXXXXXXXXXXXXXXXXXXXXXPXXXXXXXXXXXXPXXXXRXXXXXXXXXXXXXXXXXXXXXXXXXXPPXXRXXXXXXXXXXXXXRXXXXXXXXXXXKXKXXXXXXRXRXXXXXXXXKXXPXXXXXXXXPXXXXXXXXXXXRXXXRXXXXXXXXPRXXXXXXXXRXXXXXXXXXXXXXXXRXXXXXXXXXXXXXXXXXXXXXXXXXXXKXXXXXXXXXXXXXXXXXXXXPXXXXXPXXXXXXPXXXXXXXXRXXRXXXXXRKXXXXXXRXXRRXXXXXXRXXPXXXXXXXXXXXXXXXPXXXXXXXXXXXXXXXXXXXXXXXXXXXRXXPXRXXXRXXXXXXXXXXXXXXXXXXXXRXXXXXXXXXXXXXXXXPXXXXXXXXXXXKRKXKXX
Q99961 368
XXXXXXKKXXXKXXXXXXXKXXXXXXXKXXXXXKXXXKKXXXXXKXXXXXXXRXXXXXXPXPXXRXKXXXXXXXXKXRXXXKXPXXPXXXXXXXXXXXRXXKXXXXXXXXXXXXXXXXXXXKRXXXXKXXXXXXXKXXXXXPXXXXXXKXXKXXXXXXKKXXXRRXXXXXKKKRXXKXPXXXXRXXXXKXXXXKXXXXXXXXXXXXXXXXXXXXXXXXXXXXXXXXRXXXXXXXXXXXKXKRRXRXXXXRPKRXXKPKPRXPXXXXXPXXXXXXXPXXXXPKXXXXXXXRXXXKPXRXPXRXXPPXXXPXXKXXXXXXPXXXXXXXXXXXXXXXXXXXXXXXXXXXXXXXXXXXXPXXXXXXXXPXPX
Q9BPU6 564
XXXXXXXXRXXXKXXKXXXXXXXXXXXXXXXXXXXXXXXRXXXXPXXXKXXXXXXKXXXPXXXXXXXXXXXXXXXXXXXXXXXXXXKXXXXXXXXXXXXXXXPXKXXXXXXXXXKXRXXXXPKXXXXXXXXXXXXXXXPKXKXXXXXXXRXKXXXXXXXXXXXKXXXXXRXXXXXXXXXXXKXXXXXXRXXXXXXXXXXXXXKXXXXXXXXXPXXXXXXRPXXXXXXXXXRXXXXXXRXXXPXXXXXXXXXXXXXXXXXXKXXXKXXXXXXXXXXXXXXXXXXXXXXXXXXXXXXXXPPXRXXXXXXXXXXXXXXXXXXXXXXXXXRPXXXKXKXXXKXXXXKXPXXXXXXXXRXXXXXXRXXXXXKXXXXRXXXXXXXXXXKXXXXXPRKXRXXPXXXXXXXXXXPXXXKXXXXXXXXXXXXXXXXXXXRXXXXPXXXXXRXRXXXXXXXXXXXXXXXKXXPXRXXPXXXXKKXXXRXKXXKXRXXXRXPXXXXXXXXXXPXKKXXXXPXXXXPXRPXXRXXXXRXXXXXXXXXXXXXXXXXXPKRXXXRXXXPPXXRXXXXX
Q9BRR0 538
XXRXXXXXXXXXXXXXXXXXXXXXXKXXXXXXXXPXXPXXXXXXXRXRXRXXRXPXXXXPRXXXXRXRXXXRXXXXPXXXXKXXXXXXXXXXXXXXXXPXXXXXXXRXXXPXXXXXXXXXXXXXXRXXXXPXPXXXXXXXXXXXXXXKXXXXXPXPXXXXXXXXXXKXXXKXXXXXXXPXXXRXXXXPXXXXXXXXRXXKXXXXRXXPXXXXXXKXXXXXXXXXPXXXXXXXXXXXXXRXXKXXXXXXXXXXXXXKXXKXRXXPPXXXXPXKXXXKXXXXXRXXXXXXPXXXXXXXXXXRXXRKXKXXXXXRRXXXXXXXKXXXXXXXXXKXRRXXXXXKPXXXXXXXKXXXXXXXXXXXXRXXXXXKPXXXXXXXKXXXXXXXXXKXXRXXXXXKPXXXXXXXKXXXXXXXXXXXXRXXXXXKPXXXXXXXKXXRRXXXXXRXXRXXXXXKXXXXPXXXXXXKXRXXXXXXXXXXPXXXKXXXXXRXXXXXXXXXXXXKXXXXXKPXXXXXXXKXXXRXXXXXXXXRXXXXKXXXXX
Q9BTL3 118
XXXXXXXXPKXXXXXXXRXXXXXKXXXXXXKRPPXXPPXXXXXXXRXXXXXRXRXXRXXXXRXXRXRXXRXXXPXXXRXXXXXXRXXXXXXPXXRXXPXXPXXXXXXXXXXRPPXXXX
Q9BUP3 242
XXXXXXXXKXRXXXRXXXKXXXXXXXXXXXXRXXXKXXXXXXXXXKXXXXXRRKXXXXXXXXKXXXXXXXXXXKXXXXXXXXXXXXXXXXXXXXXRXKXXXXXXXRXXRXXXXKXXXXXKXXXXKXXXXXXXKXXXKXXXXXXXXXKXXXXXKXXXXKXXRXXXXRPXXXXXXRXXXRPXXXXXRKXXXXXPXXXXXXXXXPXXXXXRXXXXXXXRPRXKXXXXXXXKXXXXXXKXXXXXKP
Q9BWF2 469
XPXRXXXXXXXXXXXXXRXXXXXXXXXXXXXXXXXXXXXXXPXRXXPXXRXXXXKRXXXXKXXXXXXXXXXXXXXXXXXKXXXXXXRXXXXXKXKXKRXXXXXXXXXRXXXXXRXXXXXXXXXXXXKXXXXXXXXKKXXKXXXXXXXXXKXXXXXXRRXRXKXKXXXXXXXXXXXXRPXXXXXXRXXXXXXXXXXXXXXXXXXXKKXXXXXKXXRKXXXXXXXKXRKXXXXXRXKXXXXXXXXXXXKXXXKXXXKXXXXXXKXXXXXKKKXXXXXXXXXXPPXXXXXXXRXXXXXPXPXXXXXKXRRPXXRXXXXXXXXXXXXXPPXRPXXXXXXXXXKXXXXKXXXPXXXXPKKXXKXPRKXXXXXXXXXXXXXXPXXXXXXXXPXXXRXXXXXXKXPKRPRXXXXXXKXXXRXXXXXXXXRXKXXXPXXXXXXRPXPXKPKXKXKXRXRXKXXPXXXXXKXXXXXXX
Q9BY27 220
XXRXXXXXXXXXXXXRXXXRXXXXXXXXXXXXKXXPXXXXXRXXXXXXXXXXXXXXXXXXXXXXXXXXXXXXXXXKXXXXXRXRXXXXXRXXRXXXRXKXXXXXXXXRPXXXPXXXXXXXRXXXXXXXRXRXXXRXXXXKXXXXXXRKXXXXXXXXXKXXXXXXXXXXXPXXXXXXXXXXXXXRKXXXRXXRXXXXXXXXXXPXXXPXXXXXXKXXPXPP
Q9BZ19 345
XXRXRXXXXRRXXXXXXXXRXXXPXXXXXRXXPXXXRRXXXRXXXXXXXXPRXXXXXXRXXPXXPXXXXRXRXXRXXXXPKXXXXXPXXXPXXXXXRXRXXXXXXXXRXXXXRXXXXXRXXKXXXXXXXXXPXXXXRXXXXXXXXXXXXXXXKXXXXXPXXXXXXXXXXXXXXXXXXXXXXXXXPXKXXXXXXXXXXXXRXXXXXXXXXXKXKXXXXXRXXXXXXXXXXRXXXXXXXXXXXXXXXXXXRXPXXRXPXXXXXXXXRXXXXXXXXXXXXXXXXRXXKXXXPXXXXXRXXXXXXXRXXXXXXRXXKXXXRXXXXXXXKXXXXRXKXXXRXXKXXXXPX
Q9H0M0 922
XXXXXPRXXXXXXXXXRXXXXXXXXXXKXKRKKXXXXXXXXXXXXXXXXXXKXXKXXXXXXPKXXXXXXXXXXPXXXXXXXXXXXRXXKXXXXXXKXXXXXKXXXXXXXRKXXRXKXXXKXXXXXKXXXXXXXXXXXXXXXXXXXXXXXXXXXXXPXXXXXXXXXXXXXXXXPXXRXXXRXXXXXXXXXXXXXPXXXXXXXXXXXXXXXXXXXPXXPXXXXXRPKXXPXPKPXXXXPXXXXXXXXXXXXXPXXXXXXXXXPXXXXXXXXXPXXXXXXXXXPPXXXXXXXXXXXXXXPXXXXXXXXXXRXXXXPXXXXXRXXXXXXXXKXRXPXXXXXPXRXXXXXXXXXXXPXXXXXRKXPXXRXXXXXXXXRXXXXXRPXPXPPXXXRRXXXRRRXXXXXXXXRXXXXXRPXXXXXRXXXXXXXXRXXXXXXXXXXXXRXXXXXXXXXXXXXPXXPXPPXXXKRXXXXXRXXXXXXXXKXXXXXXPRXXXXXXXXPXPXXXXXRXXRXXXRXXXXXXXRXXXXKXPRXXKXXXXKXXPXXXXXRXXRXKXXXXRXXXXXXXXPXXXKXXXXRXXXXXXXXXXXXXXKPXXXRRRXXXXXRXXXXXXXXXXXRXXXXXXXXXXXXPXXXXXXXXXKXXXXXXXXPXXXXXPXXXXXXXXXXRXXXXXXXXXKXXXXXXXXPXXKRXXXKKXXXKXXXXXXXXXXXXXXXXRXXXXXXXXXXXXXXXXXXXXXKXXXXXXKXXXXXXXXXXXXKXXXXXXXXXXRXXRXXXXXXKXXXXXXXXXXPXXXXXXXXXKXXXXXXXXXXXXXXXXXXRXXXXRXXXRXXKXXXXXXXXXKXXXXXXRXRXXXXXXXXXRXPXXXXXXXXXXXXPXKXXXXKXXKXXXXPRXXXXXXRXXXPPXKXXXXXKXKXXXXXXXXXXXXXX
Q9H1R3 596
XXXXXXXXXXXXXXPXXXKXPKXPXXXRPXXXXKXPXPPXPKKXPXPPXXKKXXKXPXXXKXXXXXXXPXXXXXXPKXXXXRXXXPXXXXXXPPXXXPXXXXXPXXXXKKPKXXXXXXXXXXPXKPRXXKKXXXXXXXXRRXXPXXXXXPXXPXXXXXXXKXXXKKPPXXXXXXXXXXXPXXXXPXXPRPXKXXXXKXXXXXXXKXXXXKXPXXXXXXKXXXXXXRXXXXXXXPXXKXXXXXXXXXXXRXXXXXXXXXXXPPPPXPXPXRXXXXRXXXXXXXXXXXXKXXXXXXKXXXXXXXXXKXXXXKXXXKXXKKXXPKXKXXXXXXXXXXXXXXXRXXXXXXXXXXXPXXXXXXXXXXXXXXXXXRXXXXXXXXXXXXXXXXXRXXXXXXXXXXKXRXXXXXXKPXXXXXXXXXXXXXKXXXXXXXRRXXPXXKXKXXXXXPXXXXPXXXXXXXXXXKXXXXXXXXXXXXXXXXXXPXXXXXXXXXXXXXXXXXXXXXXXXXXXXXXXXKXXXXXXXXKXXRXRXXXXXXXXXPXXXXXXXKXKRXXRRXKXXXXXKKXXXKRRXKKXXXXXXXXXRXKKXXXXXXXXXXXX
Q9H6J7 331
XXXPXRXXXPXXXXXXXRXXXXXXXXXXXXXXXXRXXXXXXXXXRXXXXXXXXXXXXXXXXXRXXXXXXXXPXXRXXXXRXXXRXXRXXXKXXXXXXXKXXXXXXXXXXPXXPXXXXXKXXRXXXXXXXXXXXXXXXXXXXXXXXXXXXXXXXXXXXXXXXXXXXXKXPXXXXXPXXXXXXXRXRPXXXXXXXXXXXXXXXXXXXXXXXXXRXKXXXPPPXXXKXXXXXXXRXXXXXXXXXXXKXRXXXXXXXXXPXKXXXXXXPXXXXXXXRXXXXXPXXXXXXXXXPXXXXXPXRXPPRXXXPXRPXXXXRKXXXXXXXXXXXXXXXXX
Q9H7M9 311
XXXPXXXXXXXXRXXXXXXXXXXXXXXXPXXXXKXXXPXXXXXXPXXXXXXXXXRXXXPXXKXXXXXXXKXXXRXXRXXXXXXXXRRPXRXXXXXXXXXXXXXXXXXXXXXXXXXRXXXXXXXXXXXXXXXXXRXXXXXXXXXXXXXXXXXRXXXXXXRXXXXXXXXXXXXKXXPXXXXXXPXXXXXXXXXXXXXXXXXXXXXXXXXXPXXXXXXXKXRXXXXXRRXXXXXRXXXXXXXXXXPXXXXXPPXXXXPXXKXRXPXXXXXXRXPXXXXRXXXXXPXXPXXPPXPXXXXXPXXXPXPXXPXXXXX
Q9HA38 289
XXXXXXXXXPPPKXPXPXPPXXXXXRXXXXXXXPPXKPXXXXXXXPXXXXXXXXKXXXXXXXXXXXXKPXXXKXXXXXXXXXXXXXXXXXXKXXXKKXRXXXXXXXXPPPXRXXXXXXPXXXPXXPXPPXXXXXKPXXRXXXXXXXXXXKXXXXXXXXPXXXXXXXXXKXXXKRXRXXXXXXXXXXXXXXXXXRRXRKXXXXXKXXPXRRXXXXXXXXXXXPXXXPRXRXRXPRXXXXXXXPXXXXXXXXXXXXXXXXXXXRXXXXXKXXKXKXXXXRXRXXXXXXXXX
Q9HAK2 575
XXXXXXXXXRXPXXKXKXXXXXXXXXRXXXRXXXXXXXXXXXXXXXXXXRXXXXKXPPXXXRKXXXXXXXXXXXXRXXXPXXXXRXXXXXXXXXXKXXXXXKXXXXXXXKXXXXXXXXXRXXXXXXXRXXXXXXKXPXXXXXXXKXPXXXRXXXXXXXXXXRXXXKKXXXXRXXXPXXPXXXXRXXXKXXXKXXXXXXKXXXXPRXXRRXXXXXXXXXXXXXXXXXXXXXXXXXXXXKXXRRXRRXXPXXXXPXXKXXXPXXXXXXXXXXXXXXXXXXXXXXXXXXXXXXXXXXXXXPXXXRXXXPPRXXPXXXXXXXXXKXKXXXKXXPXRXXXXXXXXPXXXXXXXRXXKXXPRXPXXPXRXXKXXXXKRXXXXXXXXXXXPXXXXXXXXKRXXXXXXXXXXXPRXPXXXPXXXXXPXXXXXXXXXXXXXXXXXXXXXXXXXXXXXXXRXXXXXXPRXXXXXXXPXXXXXXXXXXXXXXXXXXPXXXXXXPXXPXXXXXXPXXXPXXXXXXXPXXXXXXXXXXXPXXXXXXPXXKXKXXXXPXXRPXXXPXPXXXXXXXXXXRXXXXXXXPPX
Q9HBW9 690
XKRXPXXXXXXXXXXXXXXXXXXKXPXXPXXKXXXRXXXXXXXXXXXXXXXXXXXXXXXXXXXXXXXXXXXXXXXXXXXXXXXXXXXPXXRXXXXXXRXXXXXXXXXXXXXXXXXXXXXXXXXXXXXKXXXKXRXXKXPXXXXXXXXRXXXXXXXPXXXXXXXXXXXXXXXXXXXKXXXXXXKXXXXXXXXXXXXKXXXXXXXRXXXXXXXKXXXXXRRXXXXKXXXXXXXXXXRXXXXXXKXXXXXXXXXXXXXKXXXXXXXXXKXXXPXXXXXXXXXXXXPKRKXXXXXXXXXXXXXXXXKXXXPXXXXXXXXXXKPXXXXXXXXXXRXXXXXXXXXXXXXPPXXXXXXKXXXXXXXRKXXXRXRXXXXXXXXXPXXXXXXXXXXXXXXXXXXXXXXXXRXXXXXXXXXXXXXXPXXXXKXXXXXXRXXXXXXXXXXXXXXXXXXXXXXXXXXXXXRXXXXKXXXXXXXXXXXXXXXXXXXXXXKXXXXXXXXXXXXXXXXXXXXXXXXXXXXXXXXXXXXXXKXXXXKXXXXXXXXXPXXXXXXXXXXXXRXXXXXKXXXXXXXXXXXXXXXXPXXXXXXXXXXXXXXXXXKXXRXXXXXKPXXXXXXXXRXXXRXXXXXXXXXXXXXXXXXXXXXXXXXXXXXXXXXXXXXXXXXXXXXXXXXXRKXXXXXXRXXKXXPXXXXXXR
Q9NP87 494
XXPKRRRXRXXXPXXXXXXXXPPXXRXPXXXXXXXXPRXXRXRRXXXXXXXRXKXXRXXXXXXXXXXXXXXXXXXXXXXXXXXXRRXXXXPPXXXPPXXXXXXXXXXXXXXXXPXPXXXRXRXXXXXPRKXPXXPXXXPXXXXXRPXPXXXXXXXXXXXXXXXXXXXXXXXXXXRXXXXXRXXXXXKXXPXPXXXXXXXXXXPXXXXXXXRXXXXXXXXXXXXXXXRXRRXXRXXXXKXXXXXXXXXXKXXXRXXRXXXRXXXXXRXXPXKXXXXXKXXXXXXXXXXXPXXRXXXXXXXXXXXXXXXXXXPXXXXXXXXXXRRXKXXXXXXXXXXXXPKXXXXXXXXPRXXXRXXXXXXXXXXXXXXXXXXXPXRXXXXXXXXXXXRXXXXXRXPXPPXXXXXXXXRPXPXXKXXRXXXXXXPXXXXPXXXXXXXXXKXXXRXXRRXXRKXKXXXXXXXXXXXPXXKXXXXXXXXXXXXRXXXXXXXPPXXRXX
Q9NUD5 403
XXXXXXXXXXRKRXRPXXXPPXRPXXRXXXXXXXRXKXXXXXXXKXXXXKKXXXRXPRPPRRXXXXXXXXXXXXXXXPXXXXXPXXXXXPPXXRXXPKXRRRXPXXXXXXPRKKKXXXXXXRRKKXXXXXXXXXXPXRPXXXXXXXXRPXXXXPXXXXXPXKXRXXXRXXXXXXXXXXPXRXXXXXXXXXRXXXXXPXXXXXXXXXPXXRXXXXXXRXXXKXXXXXRXXXXKRXXXXXXXXXXXXXRXKXXXKXXXXXXRXXXXXXXXXXXXXKRXXXXXXXPXKXXXRXXXXXXXXKXXXXXRXXXXXXRXXPXXXXXXXXRXXXXXKXXPKXXXKXXXRXXXXXXXXXXRXXRXXXXXXXXPXXRKXXXXXXXXKRXXXXXXXPKXXXXXXXXXXXXXXXX
Q9NY43 387
XXXXXXXXXXXXXXXXXXXXXXXXPXXXXXXXRPXXXXRXXXXRXXXXPXPXXXXXXXXXXPXXPXXXXXXPPXPXXXXXXXXXXXXXXXXXXPPPPXXXPXXXXXPXPXXXXPXPPXXPPPPPPXXXXXXXXXPRXXXXXXXXKXXXXXXKPXXXXXPXXXXXXXPXXXPKXXXXXXXXXXRPKXXXXXXKXKXXKRXXXXXXXKXXXXKXXXXRXXXXXRXXPPXRXKKPRKXRXXXXXXXXXXXXRXXXRXKXXXXXXRXXXXXXXXXXXXXXKXXXXXRRXKXKRXXXXXXXXXXXXXXXXXXXRXXPXPXXXXPXXXXXXXXXXXXXXXXXXXXXXXRXPPXPXPXXXRPXXPRXXXXXXXPXXXPXXXPXXXPXPXXPXPR
Q9P0L2 795
XXXRXPXPXXXXRXXXXXXXXXXXXXPXXXPXKXXXRXXXPRXRXXXXXXXXXXPXXXXXRXXKXXXKXXXXKXKXXRXXXXXRXXXXKXXXKXXXXPXXXXKXXRXXRXXKXXXXPXXXKXXXXXXXXKXXXXXXXXXXXXXXXXXXXXXXRXKXKXXRXKXRXXXXXXXXXXXKXXXXRXXKXXXXXXXXXXXXKXXXXXXXXXXXXXXKXXXXXXXPPXXXPXXXXXKKXXXPXXXXXXXXXXXXXXXXXXXPXXXXXXKXXRXRXXRXKXRXPXXXXXXXXXXXKKXXXXXPXKRXXXXXXXKXRXXXXXXXXXXXKPXXXPXPXXXXXKRXXXXXXXXXXRXXXXXXXXXXKXXXXXXXXXXXXRKPPXXXXXXXXXXXXXXXRXRPXXXXXXXXXXXPXXXKXXRXXXXXXKXRRXXXXXXPXXPPXXXXXKRPXXXXXXXXXKXXXXKXXXRKXXXXXXXXKXXXXXXPXXXPXRKKXXXXPXXXXXXXXXXXRRXXXXXXRXXXRXXXXXXXKXXXXXXXXXXXXXXXXXXXXXXXPXXRPRXXKXXXXXXXPXKXXXPXXKXXXXXXRPXXXXRXPXXXPXXXXXXXXXPXRXRXPRXXXXRXXXXXXXXRXRRXXXXXXPPXXPXXXXXXXXXXRRXXXXXXXXKXXXKXXRRXPXXXXXXXRXXXXRXXXXXPKXRXKXXXKXXKPRXXRXXXXXKXXXXXXPXXXXRXXRKXXXXXXXXXXXKXRXXXXXXXXXXRXXXXXXXXXXXXKXPRXXXXXXRXKRXXXXXXXXKXXXXKXXXXXKX
Q9P0U3 644
XXXXXXRXRXXXXXXXXXXXXXXXKXXXXPXXXXPXXXXXXXXXXXXXXRXXXXXRXXXXXXRXXXXXPXXXXXXPXXXXXXXXXXXRXXXXXXXXXXRXXXPXXXXXXXKXRXXRXXXXXXRKXXXXXXXXXXXKXXXXXXXXXXXKXXPXKPXPXPXXXXXXRRXXXXPKKXXRRXXXXXXXXXXXXXRXXXRXXXXXXXXKXXXXXKPXXXXPXXXXRXXXXXKXXXKXXXXKXXXXXXXXXXXXXXXXXXXXXXXXXXXXXXXXXXXXXXXXPXXXXXXKXXXXXXXPXXXXXXPXXPXXXXXXXXXXXXXXXXXXXKXKXXXXPXPXXXXXXXXXXXKXXXXXXXXRXRXRXRXXXXXKXXXXXXXXXRXXXRXXXXXXXXXXXXRXPXXKXXPXXXXXXXXKKXXKXXXXXXXXPXXXXXXXKXXKXXXRXXXXXXXXXXXXRXXXXRKXXXXXXXXXXXXXXXXXXXXXXXXXRXKXKXXPXXXXXXXXXXXKXKXXXXXXXKRXXKKXXXXXXXXXXXPXXXXXXXXXXXXXXRKKXXXXXXXXXXXXXXXXRXXXXXXKXXXXXKKRKXXXXXXXXXXXKKXXXXPXXXXXXXXXXXXXKXXXXXXKXRPXXXXXXXXPXXRKRXXXXXXXRKXX
Q9UBX1 484
XXPXXXXXXXXXXXPXXXXXPXXPRXXXXXXXXPPXPXXXXPXRXXXXXXXRXRXXXXRXXXXXXRXRXRRXXXXXXXXXXXXXXXPPXXXPXXXRXPXXKKXXXXXXXXXXXXXRXXXXRKXXXPXXXKXPXXXXPKXXXXXXXXXXXXXXXXXPXXRXXXXXXXXXXXXXXPXXXXXPXKXXXXXKXXXXXXXRXXXXKXXXRXRXXXXXXXXXRXXKXXXXXRXXXXXXXXKXXXXXXXXXRXXXXXXXXRKXPXXKXKXXKXXXXXXPPXXXXRXKXXXXKXKXXXXXXXXXXXXXXXXXXXXXXXXXXXXXXXXXXXXXXXXKXXKXXXXXXPXXXXXXXKXXXXXXXXXXXXXXXXXXXXXXXXXKXKXXXXXXXXXXXXXXKXXXXXXKRXPXXXXXXXXXXXXXRXXXXRPXRPXXXPXXXXXXXXXXXXXXRXXXPXXXXKXXXXXXXXXKXXXXXXRXXXXXXXXXXXXXXXXX
Q9UJJ7 312
XXPXXXXXXXXXXRXRXXXXXXKXXXXRXXXKXXRXXXXXXKXXRXRXPXXXXPXXXXXXRXXXXXXXXXXXXXXXXXXKXXXXXXXRXXKXRRXXKXXXXXXRXXXXXXRXXXXXXXXRXXXXXRXXXXXXXXXXXXXXPKPXXXXXXXXXXXXXXXXPXXKXXXKPXXXRXXXXRXXXXXXXXPXXXXXXXXXXXXRXXRPXRXXXXXXXXRXPXXXXXXXXXXPXPXXPXXXXXXXPXXXXXXXXXXXXXXRXXPXPXPXXRXPRPXXPXXXXPXPXRPPPPPXKPPXXXXXRXPXXXXXXXXXXXPXX
Q9UNP9 301
XXXXKRXXXXXXXXXXXXXKXXXXXXXPXXXXXXXXXPXXXXXXKXRXXXXXXXXXXXXXXXXXXXXXXXXXXXRXXRXXXXKPXRXKXXXXRPXXXXXXXXKKXXXKXXXXXKXXXXXXPPKXXXXXXXPXXKKXRXXPXXXXXXKXXXKPXXRXXXXXRXXXXPXXXXXXRXXXXXXKXXXXKXXXXXRXXPXXXXXXXXXXXXXXXXXKXXXXKKXXXXXXXXKXXXPXXXXXXXXXPXXXXXXXXXXXXKXXXXXXKXXXXXXXXXXXXXXRXXXXXXXKXXKPKXKXXXXXXXXXX
Q9Y2B0 182
XKXXXXXXXXXXXXXXXXXXRRXXXXXXXXXRXXXXXXXXXXXXXXPKKXXXXXXXRXXPXXXXXXXXXPXXRXXXXXXXXXXXXXXRXKXXXXXXXPXXXRKXXXRXXXRXXXXXXXXXXXXRXXXXXXXXXKXXXXXXXXXXXXXXXXXXXRXXXXXKXKXXXKRXXXXXXXXXXXXXXX
Q9Y5G6 932
XXXXPRXXXXRXXXXXXXXXXXPXXXXXXRXXXXXXXXXXKXXXXXXXXKXXXXXPRXXXXRXXRXXXRXRXXXXXXXXRXXXXXXXXRXXRXXXXXXXXRXXXXXXXXXXXKXXXXPXXXXXXXXXXXXPRXXXXXXXXKXXXXXXPXXRXPXXXXXXPXXXXXXXXXXXXXPXRXXXXXXXXXXXXXKXPXXXXXRXXXRXXXRXXXXXXXXXXXXXPPRXXXXXXXXXXXXXXXXXPXXXXPXXXXXXPXXXPXXXRXXXXXXXXXXXXXXXXXXXXXRKXXPKXPKXXXXXXXXXXXXXXXXXXXXXXXXXXXXXXXXXXPXXXXKXKXXXXXXXXXXXXPXXXXXXXXXXXPXXXPXXXXXXXXXXXXRXXXKXXXXXXXXPXXXPXKXXKXXXXXXRXXXXKXXXRXXXXXXXXXXKXXXXXXPPXXRXXXXXXXXXXXXXXPPXXPXXXXXXXXXXXXPRXXXXXXXXXXXXXXXXXXXXXXXXXXXXXXXXPXXXXXXXXXXXXXXXXXXXXXXXXXRXXXXRXXXXXXXXPPXXXXXXXXXXXXXXXXXPPXXXXPXXPXXXXXXXXXXPRXXXPXXXXXKXXXXXKXXXXXXXXXXXXXKXXXPXXXXXXXXXXXXRXXRXXXXRXXXKXXXXXXXXXXXXPPXXXXXXXXXXXXXXXPXXXXXXXXXXPXXXPXXXXXXXXXXXXXXXXXXXXXXXXXXXXXXRXRRXXKXRXXXXXXXXXXXXPXXXXXXXXXXXXXXXXXXXXXXXXXXXRKXXXXXPXPXXXXXXXXXXXXXKXXXXXXXXXXXXXKXXXPXXXXXPPXXXXRXXXXXRPXXXXXXXXXXXXXXPXXXXXXXXXXXXXXXXXXXXXXXXXXXXXXXXXXXXXXRXXPXXXXXXXPXXRXXXXXPXXXXXXXXXXXKRXXKXPXXXXXXKKKXXKKXKK
Q9Y5X0 201
XXPXXXKXXXXXXXXRXPRXXKXXXXXXXXXXXXXXXXXXXXXXXKXXXXRRRXRXXXXXRXRXXXXXXXXXXPXXPXKXXXXXXXXRXXXXXRRXXXXXXXRKXXXXXXXXXXXXXXXXXXXXXXXXXXXXXXXXXXKXXXXXXXXKXXXXXRRXPXXXXXXKKXXXXXXXXXXXXXXXXXXXXXXXXXXXKXXXXPXXX
Q9Y6M7 1214
XXRXRXXKKXPXPXXXXXXXXXKXXXXXXXKXXKXXXXXXRXXXXXXXXPXXKXXRRRXRXRXXKXXXRRRKXKXXXKXXXRXXPXXXXPXXRXXXXXXXXXXXXXXXPXXXXXXXXXXXXRXXXXXXXKXXXRXXKXXXXXXXXXXRXXKPXXXXXXXXXXXXXRXXXXXXXXXXXXRXXXXXXXXXXXXXXXXXXXXXXXXXRXXXRXXXXKRXXXXXXKRXXXRXPXXRXXXXXXKKXXXPXXXXRXXXXXXXXRXXXRXXXXXXXXXXRXXXPXXXXXXXXXPXXRXXXPXXXRXXXPXPXPXXXPPXXPXXXRXXXRXXXXXXRXXPXXXXXPXXXXXPXXXXXPPXXXXXXXXKXXXXKXXXXXXXXPXXXXXPXXXPXXXXXXKXXXXKXXXXXXXRXXXXXXXXKXXXXXXRKXPXXXXXXXXXXXXXXXXXRPXXXXXRXXPXXXXXXXXXXPXPXRXXXXXXXPXXKXPXXXXXXRXXXXXXXXXXXXXXXXKXKXRXXXXXXXXXXXXXXXXXPPXXXXPXXRXXPPKXXPXXXKRKXPXXXXXXXPXXXXXPKXXXXXXXPXXXRXXRXXXXXXXXXKRKXPXXXXXXKXXXXXXXXXXXXXXXXXXXXPXXXXXXXXXXXXXXRXXXXXXXXXXXXXXXXXXXXXXXPXXXXXXXXPXXXXXKXXXKXXRXXXXXXXXXRXXXXXXXXXXXXXXXXXXXXXXXXXXXRXXXXXXXXXXXXXXXXXXXXKXXXXXXXXXXXXXXXXXKXXXXXXXXXXPPXPXXXXXXXXKKXXXXXXXXXXRXXXXXXXKKXRXXXXXXXXXXXXPXXPXXXXXXXXXXXXXXXXXXXXKXXKXKRXXPXKXRXXXXXXXXXXXXXXXXXXXXXXXXPXPKXXXPXKXXPXXPXRXXXXXPXXXXPXXXXXXXXXPXXXXXXXXXXXXXXXXXXXXRKXXKXKKXXXXXXXXXXXXXXXXXXXXXXXPXXXXXXXXXXXXXXXXKXXXXXXXPXXXPKXXXXRXXRXXXXXXXXXXXXXXXXXXXXKXXPXPXXXXXXXXXXXXXXKXXXXXXRXKXXXXPXKXXPXXXXXRXXPXXKXXXXXXXXXXXXXXXXXXKXXXXXXXXPXXXXXXXXXRKXXXXXXXKRXXXXXXXXXPXXKKKKXXXKKKKXKXXXXRXXXXXXXXXXXPXXXXXXXXXPXKXXKXXPXKPXXXKXXXXXXPRKKXXXXXXXX
Q9Y6Q6 616
XXPRXRRRRPXXXXXXXXXXXXRXXXXXXXXPPXXXXKXXXXXXRXXXKXXPXKXXXXKXXXXXXXXXXPXXPXXXXXXXXXXXKXXXXKXXXXXKXXXXXXXXXXXXPRRXXXXXXXXXXXXXXXXRRXXXXXPXXXXXXPXXXXKXXXXKPXXXXXXXXXXXXXXKXRPXXXXXXXXKRXXXXXXXKXXXXXXXXXPXRKPPXXPXXXXPXXXXXXXXXXXXXXXXXXXXXXXRKKXKXXXXXXXXXXXXXXXRXXXXKXXXXXXXXXXXXXXXXXXXXXXXXXXXXXXXKXXPXXXXXPXXXXXXXXXXXXXXPXXXXXXXRXXXXXXKXXXXXXXXRXXPXXXXXXXRPXXPXXXXXXXXXPXXKXXPPXXXPXXXXXXXXXXXXXXXXXXXXXXXXXXXXXPXXRXXXXPXXXXXXXXKXXXXXXXPXXXXXPXPXXXXXXXXXRXPPXXXXXPXXXXPKRXPXPXXXXXXXXPPXXXXXRXXXRXXPXXXXXXRXPXXXRXXXXXXXXPXXXXPXXXXXXXXXXXXXXXXXXXXXXKXXXXXXXXXXXXXXXXXXXXXPXXRPXXXXXXXRRXXXXXXXPRXPXPXXXPXXXRXPXKXXRPXXXXXXXKX
A0A024R1R8 64
XXXXXXXKKKXXKXPKKXXKXXXXXXKXXKXKXKXXXKKXXXXKXKXXXKXPXXXXXXKKXXKK
A0A075B6U7 21
XXXXXXXKXXXXXXXXXXXKP
A0A075B6Y3 20
XXXXXXKXXXXXXXRXXXRP
A0A0B4J1Y9 119
XXXXXXXXXXXXXXXXXXXXXXXXXXXXXXXXPXXXXRXXXXXXXXXXXXXXXXXXRXXPXKXXXXXXRXRXKXXXXXXXXXXXXKXRXXXXRXXXKXXXXXXXXXXKXXXXXXXXXXR
A0A1B0GTR3 108
XXKXXXXPXKPXXXXXXXXPXXXXXKXRKKXKXPRXRRXRXXXKXXKXXRKXKRPXRXXXXXKXXXXXXPXXKPKKXRXPXXRXRXXRXKXKXKKXXXXKXXXXXXXX
A0A1B0GVK7 83
XRXXXXXXXXXXRRXXXXRXXXXXXKXXXXRXXXKXXXXRXXXXRRXXRXXXRKXRXXXKXRXXXKXRXRXXPXXXXKRXXXX
A0A286YFK9 51
XXXXPXXXXXPXPXXXXXXXXXXXRXXXXXXXXXXXXXRXXXRRPXKPKXX
A6NJ08 208
XXXPXXXXXPXPPXXXKXKRXXXPXXXXKKRXXXXXKXXRRRXXRXXXPXRXXXXXXRRPXXRXRXXPXXXXRRRKXXXXXXKPXXXXXXRRXXXXXPXXXXXXXXXPXXXXXXXXXXXPXXXXXXXXRXXXXRXRXPXXPXPXRXPXXXXXPXPXXXXXXPPPXXXXXXXPXXXRRXXRRXKKXRXRXXKXXXXXRXXRXXXXXXXX
A6NK75 572
XPXPXXXXXXXXXXXRXXXXXXXXXXXXXXXXXXXXXXRXXXXXXXRXXXXXXXXXXKPXXXXXXXXXKXPXXXKRXXXXXXPPXXXXXXXXXXXPKXXKKXXXXKXXXRXXKKXXRXXXXXRKXXKXXXXXKXXKXXXXXXXXXXXXXXXKXXXXXKXXKXXXKXXXXXRXKXXXXXKKXXKXKXXXKXXXXXXXXXXXKRXXXXXKPXKXKXXXKXXXXXXXXXXXKRXXXXKKPXKXXXXXKXXXRXXXXXXXKXXXXXKKPXKXXXXXKXXXXXXXXXXXKRXXXXXKPXKXXXXXRXXXXXXXXXXXKXXXXXXKPXKXXXXXKXXXXXXXXXXXKXXXXXXKXXKXXXXXKXXXRXXXXXXXKRXXXXXKPXKXXXXXKXXKXXXXXXXXKRXXXXXKXXKXXXXXKXXXRXXXXXXXKRXXXXXKPXKXXXXXKXXXXXXXXXXXKXXXXXXKPXKXXXXXKXXXXXXXXXKXKXXXXXXKPXKXXXXXKXXXXXXXXXXXKXXXXXXKPXKXXXXXKXXXXXXXXXRXKXXXXXXKXXKPXXXXXXXXXXXKXXKXKRXXXXXK
A8MVA2 160
XXXXXXPXXXPXXXRXXXXRXXXXXPXXXXXXXXXPXXXPXXXXXXXXXPXXXPXXXXXXXXRXXXXXPXXXXXXXXPXXXXXPXXXPXXXXXXXXXXXXXXXXXXXXXXXXPXXXRRXXXXPXXXXXPXXXXXXXXXXXXXPXXXPXXXXXXXXXXXXX
C9J6K1 198
XXPXXXPXXXPXXXXPXXXRKXXXXXXXXXXPXXXXXRXXXRPXKXXKXXXRXXXXXXXXXXRXXPXXRKXPXPPXXXPXXXXXXXXPXXXXXXXXXXXXXXXXXPXXXXXXRXXXXRXXXXXXXXXXXXRRXRXXXXXXXXXXRXRXXRXXXXPRXXXXXXXRXXXXXXXXXRXXXRRXXXRRRXXXXXXXXPXXXX
O00241 398
XPXPXXXPXXPXPXXXXXXXXXRXXXXXXXXXXXXXXPXKXXXXXXXXXXXXRXXXXXXXPXXPXXXXRXXXXXRXXXXXXKXXXXPRXXXXXXXXKRXXXXXXXXXXXXXPXXXXXXXXXKXRKXXPXXXXXKXXXXXXXXXRXKPXXPXXXXPXXRXXPXXXXXXXXXXXXXXPRXXXXKXXKXXXXXXXXXXXXXPXXXXXXXXXXXXXRXXXXRXXXXXXXXXXXXXXXXXXXPXRXXXXXXXXXRXPPXXXXXXXPXRXXXXXXXXXXXXXXXPRXXXXXXXXXXXXXRXXXXXXXXXXKXXXXXXXXXXXXXXXXXRXXXXXXXXXXXXXXXXXXKXXXXXXXXXXKXXXXXXXXXXXXXPXXPXXXXXXXXPKXXXXXXXXXXXXXXKXKX
O14662 325
XXXRRXXXXXXXXRXXXXXXRXXXXXXXXXXXXXXPXXXRXXXXXXXXXXXXRXXXXXXXXXXPXXXXXXXKRPPPKXXXXXXXXXXXXXRXKXKXKXXXXXXXKXXXRPXXXXXXXXXXXXXXXXXXXXXXXXRXXRXXXXXPXRXRXXXXXXXRXXXXXXXXXXXXXXXXXXXXRXXXXXXXKRXKXRXXRXXXXXXXXXPXXXXXXXXXXXXRXXXXXXXXXXXXXXXXXXXRXRXXRXXXXXXXXXXXXXRXXXXXXXXXXXXXXRXXXXXXXXXXKXXXXXKXXXKXXXXXKKXRKXXXXXXXXXXXXXXXXXXXXXKXR
O60336 1514
XXXXXXXXXXRXKXXXRXPXXKXRRXKXXXRRXXXXXKXXXXKXXXXXXXXXRXXXXXPRXXXXXXPXXXXXXXXXPRKXKXXXXXXXXRKXXXXXXXXPXXKXXXXXXXXXXPXXRXXXXXXXXXXXXXXXXKXXXXXXXXXPXXKXXXXXXXXXXXXXXXXXXKKXXXXXXXKXXXRXXXXXXXXXXXXXXXXXXRXXKXXXXXXXKXXKXXXXXPXXXRXXXXXXXRXXXXXXXXXXRXKKXXXXXXXXXXXXXXXXXXRRXXXKXXXXRXXXXXXXXXXXXXXXXXXXXXXXXXXXXXRXXXPXXXXXXXXXPRPXXXXXXXXXXXXXXRXXXXXXXXRXPXXXXXXXXPXXXXXXXXXXXXXXXXXXXRXPKKXXKXXXXXXXXXXXXXXXXXPXXKXXXXXXXPPXXXXXXXXXXXXRXXXXXXXXXXXXXXXRXXXXXXXXKXXXXXXXXXXXXXXXXPXXXKXXXXXXXPRXXXRXXXXXPXXXXXXXXXRXXXXRXXXXXXXXXXXKXXXXXXXXXXXXXXKPXXXXKXXXXXXRXRXXXXXXXXRXXXXXXXXXXXXXXXXXXKXXXXXXXXRXXXXXXXKXXXXRXXXKXXXXXXXXRXXXXXRKXXXXXXXXXPXXKXXXXXXXXRXXRXXXXXXXKXKKXXKXXXXXXXXXXKXXXXPXXXXXXXXXXXKXXXXXXXXXXXXXXXXXXXXXXXXXXKXXXXXKXXXXXXXXXXXXXXRXXXXXXXXXRXRXXXXRXRXRXXKXXXPXXPXRXXXPXRXXXPXXXXPXPXXXXXXXKXXXXXXXXXXXPXXPXXXKXXKKXXXXXPXPXXPRXXXXXXXXRXXXXXXXXXPXPXXXPXPRRRXRXXXPXXXXXXRXXXXXRXXXXXXPXXXXPXXXXXXXXPXXPRKXXXXXXXXXXXXXXXKPPRPXXXXPXXXPXXXRXXXXXXXXXXXXXXPXPXXXXXXXPXPXXXPXXXXXXXXXXXPXRXXXXRXXPXXRXXXKXXPXXXXXXXXXXXXXXXPXXPXXXXXXXXPXXXXXXXXXXXXPXXXXXXXXXXXXXXXPXXXXXXXPXXPXXXXXXKXXXXXXXXXXXPXXPXXXPXRXXXRXXXXRXXXXXXXRPXRXPXPXXXXXXXXXRPXXXPXXXXXXPRXXXXXPPXXPPXXXPXXXXPXPXXXXXXXXPRXRXXPXXXXXPKRXXXXXPXXXXXKXXXXXXXXPXXRXXXXXXXPXPXXXXXRXXXXXXXXXXXPPXXXRPXRPXXXXXPXXXXXXKXXRXXXXXXXXXXXXXPXXXXPXRXXPXXKXXXPXRXXXXXXXPKPXPXRPXXXXXXPXXKXRXPXXXXKPXXPXXXXKXXXXXXRXXXXXXXXXPKPRXXXXXXPXPXXPXXXXXPXXXXXXXPXXXXPPPPXKXPXPXXXXKPXXXXXXXXXPXXXXXXXXXXXXXXRXXXRXXXRXXXXXXXXKXPXXXXXRXXXXXRXXXXXXRXXXXXXXXXXXXXPXXXPXXXXXXXXXXXXXXXXXXXXRXXXRRXXRKX
O75469 434
XXXRPKXXXXXXXXXXXXXXXXXPXKPXXXXXXXXXXPXXXRXXXXKXXXXXXXXXXXXXXKXXXRRXXKRXXRXRXPXRKXXXXXXRKXRRXXXXXRXRKXXXXXXKKXXXXXXXXXXXRRXXXKRKKXXRXXXXPXXXXXXXXXXRXXXRXXXXXXXKXXXXXXXXXKXXRXPXXXXXXXXXPXXXXXPXRXXXXKXXXXRKXXXXXKXXXXXRXXXXXXXXXKPPXXXXXKXXXXXXPXXXXXXXXXXKXXXXXXKXXXXXRXXPXXXXXXXXKXXXXXXXXXRXXXXXXXXXXXXXXXRXXXXXXXXXXXXXXXXXXPXXKXXXXXKKXXXXXXXXXXXXXXXXXXPXRPXXXXXRXXXXXXXXXXXXXKXXXXXXRPXPXXRXXXXKXXXXXXXXRXXXXXXXXRXXRXXXXXPXXXPXXXXXXXXXXX
O76061 302
XXXXRXXXXXXXXXXXXXXXPXRXXXXXXPPXXPXXRXXXXKXRXXXXXXXXXXXXXXXXXXXXXXXXXXXXXXXXXXRXXXXXXXXXXXXXXKXXXXXKXXXKXXXKXKXXXXRXRXXXXXRKXPXXRXXXXXXXRXXXXKXXXXXXXXXXXRXXXXXXXXKXXXXXXPXXXXXXXXXXXXXXXKXXXXXXXXXXXXXXXXXXXXXXXXXXXXXXKPPXXPPXRXPXXXRXKXXRXXXXXXXXXXPXPXXRXXXRXXKXXRXXKXXPXXXXRXRXXXXXXXXPXXXXXXXXXXXXXXXXRR
O95273 360
XXXXXXPXXXXPXXXXPXXXXRXXXXXXRXXXPRXRXXXXXXXXXXXXRXXXXRRXXXXXXXXXRXXXXXXXXXXXXPXPXPXXXXKXXXXXXXXXKXXXXXXXXXPKXXXXXXRKXXRXXXXXXXXXXXXXXXXXXXXPXXXPXXXXXXXXXXXXXXXXXXPXXPRXXKXXXXXXXXKXXXXXKXXXXXXXXXXXXXXPXXXXXXXXXXXXXXXXXXXXXXXXXPXXXXXXXXXXXXXXXXPXXXXXRXXKXXXKKXRXXXXXXXKKXXXXXXXXXXXXXXXXXPXXXXXXXXXXPPXXXXXXRXXXXKXXXXXKKXXXXXKXXXXXPXPXXXXXPXXXXXXXXXXXRXKXXXXXXXXX
O95562 160
XXKXKKXXXXXXXXXRXXXXXXXXXXXXXXXXRXKXXXXXXXXXXXXXXXXXXXXXXPRKXXXXXXXXXXXXXXXXXXXXXXXXXPXKXXKRXXXPXRXXXXXXXXXXXXXXXXXXXXXXXKXXXXXXXXXXXXXXXXXXXXXXPXXRXXXKKXXXXXXX
P01906 255
XXXXKXXXXXXXXXXXXXXPXXXXXXXXXXXXXXXXXXXXXXXPXXXXXXXXXXXXXXXXXXXXKXXXXXXPXXXKXXXXXPXXXXRXXXXXKXXXXXXXRXXXXXXXXXXXPXXXXXXKXPXXXXXPXXXXXXXXXXXPPXXXXXXXXXXXXXXXXXXXXXXXXKXXXXXXKXXXXXXXPXXXXXXXXKXXXXXXXXPXXKXXXPXXPXPXXXXXXXXXXXXXXXXXXXXXXXXXXXXXXXXRXXXXXRXXXXX
P05120 415
XXXXXXXXXXXXXXXXKXXXKXXPXXXXXXXPXXXXXXXXXXXXXXRXXXXXXXXKXXXXXXXXXXXXXPXXPXXXXXXXXXXXXXKXXXPXXXXXXXXXXKXXXXXRXXXXXXXXXXXXXXXXXXXKXXXXKXXXXRXXXXRXXXKXXXXXPXXXXXXXXXXXXRKKXXXXXKXXXKXKXPXXXPXXXXXXXXRXXXXXXXXXKXKXKXPXXKKXXXXXPXRXXXXXRXPXXXXXXRXKXXXXXXXXXKXXXXXXPXXXXXXXXXXXPXXXXXXXXXXXXXXXXXXXXKXXKXXXKXKXXXXXXXXXXPXXKXXXXXXXRXXXRXXXXXXXXXKXRXXXXXXXXRXXXXXXXXXXXXXXXXXXXXXXXXXXXXXXXXXRXXXXXPXXXXXXPXXXXXXXKXXXXXXXXXRXXXP
P05771 671
XXXPXXXPPPXXXXXXXXRXXRKXXXRXKXXXXXKXXKXXXRXXKXPXXXXXXXXXXXXXXKXXXXXXXXXXXXXKRXXXXXXXXXPXXXKXPXXXXPRXKXKXKXXXXXXPXXXXXXXXXXXXXXXXXXKXXXXXXXXXKRXXXXXPXXXXXXXXXRRXRXXXXXXXXRXXXXXXXRXXKXXXPXXPXXXXXPXXKXKXXPXPKXXXKXKXKXXKXXXXPXXXXXXRXXXKXXXKXRRXXXXXXXXXXXXRXXXXXXXXXXXXXXXKXXXXXXXKXXXXXXXXXXXXPXPPXXXXXXXXXRXKXXRXKXXXXXKXPXXKXXXXXXKXXXXXXRXRXKXXXXXXXXXXXKXXXXKXXXXXRKXXXXXXXXKXXKKXXXXXXXXXXXXXXXKRXXXXPXKPPXXXXXXXXXXXXXRXXXXXXXXXXXXXXXXXXXXXRXKXPXXXXXXXXXXXXXXXXXXKXXXXRXXKXXXXXXXXXXXXKXXXXXXXKXXXXXXXXXKXXXXXPXXXXPXXXXXXPXXKXXXXXXXXXXXXXXXXXXXPXXXXXXXXXXXXXXXXXXXXPKXXXKXXXXXXKXXXXKXPXKRXXXXPXXXRXXKXXXXXRXXXXXKXXRKXXXPPXKPKXRXKRXXXXXXKXXXRXPXXXXPXXKXXXXXXXXXXXXXXXXXXPXXXXXX
P06870 262
XXXXXXXXXXXXXXXXXXPPXXXRXXXXXXXXXXXXPXXXXXXXXXXXXXXXXXXXRXXXXXXXXXXXXXXXXXXXRXXXXXXXXXXXXXXXXXXXPXPXXXXXXXXXXXRXXXXXXXXXXXXXRXXXPXXXXXXXXKXXXXPXXXPXXXXXXXXXXXXXXXPXXXXXPXXXXXXXXKXXPXXXXKKXXXXKXXXXXXXXXXXXXXKXXXXXXXXXPXXXXXXXXXXXXXXXXPXXXPXKPXXXXRXXXXXKXXXXXXXXXX
P0CW24 399
XXXXXXXXXXRXXXXXXRRXXXXXXXPXXXXXXXXXXXXXXXXRPXXXXXXXXKXXRXXXXXXXXXXXXXRXXXXXXXPRXXPXXXXPXXXXXXPRXXXXXXXXXXRXXXXPXXXXXXXXXXXXXXXXXXRRXXXXRXXXXXXXPXXXXXRXXXXXXXXXRXXPXPXXXXXXXXXXXXXXXXXXXXXXXXRXRRRRXXXXXRXXXXXXXXXXXXXXPXRXXXXXXXXXXXXXXXXXXXXXXRXKXXXXXXXXXXRXXXXXXRXXXXXXKXXXKXXXXRXXXXRXRXRXXXXRXXXXXPXXXXXRKXRXXXRXPXXXXXXXXXRXXXXXXXXXXRXXRXXXXXXXXXRXXXXXXXRXXXKXXXXPXXPXRXPXXXXXXXXXXXXXXXXXXXKPXXXXXXX
P16104 143
XXXRXKXXXKXRXKXKXRXXRXXXXXPXXRXXRXXRKXXXXXRXXXXXPXXXXXXXXXXXXXXXXXXXXXXRXXKKXRXXPRXXXXXXRXXXXXXKXXXXXXXXXXXXXPXXXXXXXPKKXXXXXXPKXPXXXKKXXXXXXXX
P20618 241
XXXXXXXXXXPXRXXXXXPXRXXXPXXXRXXPXXXXXXXXXXXXXXXXXXXXXXXRXXXXXXXXXRXXPKXXKXXXKXXXXXXXXXXXXXXXXKXXXXRXKXXKXXXXKXXXXXXXXXXXXXXXXXRRXXPXXXXXXXXXXXXXXKXXXXXXXPXXXXXRXXXKXXXXXXXXXXPXXXXXXXXKXXXXXXXXPXXXXRXXRXXKXXXXXXXXRXXXXXXXXRXXXXXKXXXRXXXXXXRKX
P25325 297
XXXPXXXRXXXXXXXXXXXXRXPRXXXPXXXXXXXXXXPKXXRXXRRXXXXRXXPXXXXXXXXXXXXRXXPXXXXXPXXXXXXXXXXRXXXXXXXXXXXXXXXXXXXXXXPRXXXXXRXXXXXXXXXXXXXXRXXXRXXXPXXXXKXXPXPXXXRXXXXPXXXKXXXXXKXXXXXRRXXXXXXRXXXRXRXXXPXPRXXXXPXXXPXXXXXPXXXXXXXXXXXKXPXXXRXXXXXKKXXXXKPXXXXXXXXXXXXXXXXXXXXXXKPXXPXXXXXXXXXXXRXRPXXXXXXXRXKXX
P25705 553
XXXXRXXXXXXRXXPRRXXXXXRXXXXXXXXXXRXXXXXXXXXXKXXXXXXXXXXXXRXXXXXXXXXXXXXXRXXXXXXXXXRXXXXRXXXXXXXXXXXXXXKXXXXXXXPXXXXXXXXXXXKXXKXXXXXKRXXXXXXXPXXXXXXXRXXXXXXXXXXXKXPXXXKXRRRXXXKXPXXXPRXXXRXPXXXXXKXXXXXXPXXRXXRXXXXXXRXXXKXXXXXXXXXXXKRXXXXXXXKKKXXXXXXXXXXKRXXXXXXXKRXXXXXXXKXXXXXXXXXXXXXPXXXXXPXXXXXXXXXXRXXXKXXXXXXXXXXKXXXXXRXXXXXXRRPPXRXXXPXXXXXXXXRXXXRXXKXXXXXXXXXXXXXPXXXXXXXXXXXXXPXXXXXXXXXXXXXXXXXXXKXXRPXXXXXXXXXRXXXXXXXRXXKXXXXXXKXXXXXXRXXXXXXXXXXXXXXXXXXXXXRXXRXXXXXKXXXXXPXXXXXXXXXXXXXXRXXXXKXXPXKXXKXXXXXXXXXXXXXXXXXXXXRXXXKXXXXXXXKXKXXXXXXXXXXXX
P33897 745
XPXXXRPRPXRXXXXKRXXXXXXXXXXXXXKXXPXXRXXXXPXRXXXXPXXXPXXXXXXXXXXKXXXXRXXXXRXXXXXRXXXPRXXXRXXXXXXXXXXXXXXRXXXXXXXXRXXXRXXRXXXRKXPRXXXXXXXXXXXXXXPXXXXXXXXRXXXXXXXXXXRXRXXXXXXRXXXXXXXXXRXXXXXXRXRXPXXXXXXXXXXXXXXXXXXXXXXXKPXXXXXXXXXXXXRXXRXRXXXXXXPXXXXXXXXXXXXXXXRXXXPKXXXXXXXXXRRKXXXRXXXXRXXXXXXXXXXXXXXXXXXXXXXRXXXXXXXXXXXXXXXRXXXXXXXXXXXKXXXXXXXXXXXXXPXXXXXXXXXXXXXXXKKXXXXKKXXXXXXXRXXXXXXXRXXXXXXXXXXXRXXXXXKXXXXXXXXXXRXXXXXXXXXXXXRXXXKRPRXXXXXXXXXXXXXRXXXRXXXPXKXRXXXXXXXXXXXXXXXPXXXPXXXXXXXXXXXRXXXXXXXXXXXPXXXXKXXXXRXXXXXXPXXXXXXXKPPPXRXXXXPXRPXXXXXXXRXXXXXPXXXXXXXRKXXXXXXXXXXXXXXXXXXXXXRXXXXXXXXXXKXXXXXXXKXRXXXXRXXXXRPKXXXXXXXXXXXXXXXXXKXXXXXKXXXXXXXXXXXRPXXXKXXXXXXXXXXXXXXKXXKXXXXXRXXXXXXKXRXXXXXXXXPKXXRRXXXXXXXXXXXXXPXXXPXPXPXXPXXXXXXXX
P35568 1242
XXXPPXXXXXXXXRKXXXXRKPKXXXKRXXXXRXXXXXXXPXRXXXXXXXKKXRXKXXXPKRXXPXXXXXXXXKRXXXKXKXXXXXXXRXXXXXXXXXXXXXXXXXXXXXXXXXXRXKXXXXXXXXXXXXXXXXXXXXXXXXXXXXXXXXXXXXPPXPXXKXXXXXXXKPKXXXXXKXXXXXXRXXXXXKXXXXXKXXXXXXXXXXXXXXXRRXXXXXXXXXXXXXRXXXXXPXXXXXXXXXXXXXXXXXXXXXXXXRXXXXXXRPRXKXXXXXXXXXPXXXPXRRXXXXXPPPXXXXXXRRXRXXXXXXXXPXXXXXXKPXXXRXRXXXXXXXXXXRPXXXXXXPXXPXXXRXXXXRXRXXXRXXPPXXXXRXXPXPXXRXXPXXXXPXXXXXXXXXXXXXXXXXXXPRRXXXXXXXXPXXXXXXXXXXXXXXPXXXRXXXRXXXPXXXXXXPPXRXXXXXXXXXXXXXKXPXXXXXPXXXXXXXRXXXXXRXXPXXXXXXXPXXXXXXXXXXXXXXXRXRKRXXXXXXXPXXXXXKXPXXXXXXXXXXXXXXXPXXPPXXXXXXRXPXXRXXXXXPXRXXPXXXXXXXPXXRRXXXXRPXXXXXXXXXXXXPXXPXXXPXPXXRKXXXXXXPXXPKXXXXPXXXXXPXRRXPXRXXPXXXXXXXPXXXXXPXXXXXPXXXXXXXXXXPXXXXXXKXXXXXXXXXXXXXXPXPKPPXXXXXXKXXPXXXXXXXXXPXXXXXXXXPXXXXXXPXXPXXKPXXXXXXXPRXXKXXXRPXXPXXXXRXXXXRXXXXXXRXXXXXXXXXXXXXXXXXXXXXXXXXXRXXPXXPXPXXXXXXPXXPRKXXXXXXXXXRXXRPXRXXXXXPKXXXXPRXRXXXXXXXPXXXPPXPKXPXXXXXXXXXXXXXXXXXXPXXXXXXPXXRXPXXXXPXPRXXXXXXXXXXKXXXXPXRRXXXXXXXXXXXXRXXPXPPXXXXXXRPXRXXPXXRXXXXXXXXXXPRXXXXXXXPXXPXXXXXXRXXXXXXXXXXPRXXXXXXXXXXXXXXXPXXPXXXXXXXXXXXXXXXPXXPXXXXXXXRXXXXPXRXXXXKXXRXXPXXXRRRXXXXXXXXXPXXXRXXXXXPXXXXXXXXXXXXXXXXXXXXKRXXXXXXXXXXXRPXXXXXXPKXPXKXXXXXXXXXXXXXXXXXXXXKXXKXXPXXXXPXPXPPPPPPPXXPXXXXXXXXXRRXXXXXXXXXXXXXXKXPXXRX
P49802 495
XXXXXXXXXXXXXXXXXXPXXXXXRKXXXXXXRXXXXKXXXPXRXXKXXXXKXPXXXXXXXXXXXXXKXXXXXXPXXXXXXXXXXXXXXXXXPXXXXXXXXKXXXXXXRXXXPXXXPXXXXXPXXXXXXXXXXKRXXXXKXRXXXXXXXXXXXXRXXRXXXRKXXXXXXXXXXXXKXXKKRXKXXRKXXXXXXRXXXXXXRPXPXXXXXXXXXXKKXXRXRXPXKXRKXXXXXXXXXRXXXPXXXPXPXXKPPXXXXXXXXXKXXXXXXXRXRXKXXKXXXXXXXXXXXXXXXXPXXXPPXPXXPXXXXXXXXXXXXXXKXPXXXRXKRXXXXXXXXXKXPXXRXXXXKXXXXXXXXXXXRXXXXXXXXKKRPXKXXPXRXXXXXXXXXXPXXPXXXXXXXKXXXKXXXXXKXPXRXXXXXXXXXXXKXXKXXXXPRXXRXXXXXXXXXXKKKXXXXXXRRXXXXKXXXXXXRXXPXXPXXKXXXPXXRXXXXXX
P51878 434
XXXXXXKKKRRKXXXXXXKXXXXXXXXXXXXXXXXKXXXXXXXXXXXXXPXXXXKXXXXKKXXXKKKXXKXXXXXXKXXXXXXXXXXXKXXXXXXKXXXKKKXXXXKXXXKXXXXXXXXRKXRXXXXXXXXXXXXXXXKXXXXKPXXXXXXXPPXXXXXXXXXKXXPRXXXXRXXKKXXXXXXPXKKRXXRRRXXXXXXXXKXXXXPXRXXXXXXXXXXKRXXXXXXXXXXXXKXXXXRXXXXXXRXXXXRPXXKXXXXXXXXXXXXXXXXXXXXXXXKKKKPXXXXXXXXXXXXXXRXXXXXKXKPKXXXXXXXRXXKXXXXXXRXXPXXXXXXXXXXXXXXXXXXXXKXXXXKXXXXXXXXXPXXXXXRXRXRXXXXXXXXXXXXXKXXXXXXXXXXXRKXXKXXXXPXXKXXXPXXXRXXXXRXXXXXPXX
P60602 79
XPXXXXPXXXXXPXXXXRXKXXXXXXXXXXXXXXXXXXXXXXXRXXXRXRXXXXXXXKXXXXXXXXXXXXXXXXXXXRX
P80748 117
XXXXXXXXXXXXXXXXXXXXXXXXXPPXXXXXPXXXXRXXXXXXXXXXKXXXXXXXKPXXXPXXXXXXXXXRPXXXPXRXXXXXXXXXXXXXXXRXXXXXXXXXXXXXXXXXXXXPX
P98171 946
XXXXXKXRRXRXXXXXXXXXXKXXRXXXXXXXRXXXXXXXXRRXXXXXXXXXXRRRXXXXXXXXRXXXKXXXRXXXRXXRXXXXRXXXXXRKXPXXXXPXXXXXXXXXXXRXXXRXXXXXXXXXXXPXXXRXXXXXXXXXRXXKKXRXXXXXXXXXXXXXXXXXXXXKKXXXXXXXXXXXXXXKXRXXXRXXXKRXXRXXPXXXXXXXXXXPXRKXXXKKXXRXXXKRXXKXXXXKXKXXKXRXXXXXXXXXXXXXXXXXXXXXXXXXXXXXXXXXXXXXXXXXRXXXXXXXRXXXXXXXXXXXXXXXXXXXXPPXXKXKXXXXXXXXXXPPXRXXXXPXXXXXXXXXXXXXXXRXXXXPRXXXXXXRXXRXXXXXXXXXKXXKXXXXXXXXXXXXXXXXXXXXXXXXPXXXXXKXXXXXPXXRXXXRRRXXXXXXXXXXXXKXXXXXXXRXXXXKXXXKXXKXXXXXXRXXKXXXXXXXXXXXXRKXXKXRXPRPXXXXXXRXXXXXXXKXXXXXXXPXPXXXXXXXRXXXXXXXXXXXXXRXXXXXXRXXXXRXXXXRXXXPXXXXXXXXXXXXXXXXXKXXXRXXXPPXXPPXXXXXXXXXXXXXXXXXRXXXXXRXXXRXPXPXXXXXRXXXXXXXXXXXXXXXXXXXPXXXXXXXXPXXXPXPXXXXPXXXXXRXXXXXXXXXXXPXRXXPPXXXXPXPXXXKXXXPPXXXXXXXXXXXXXXXXXXPXXXXXXPXXXXXXXXXXXXXXXXXXXXRXXXXXXXRRXXXXRXXXRXXXXXXRXXXXXXRXXXPXKXXXXPXXXXKXXXXXXXXXXXXXXXXPXXXXXXXXXXRPXPXXXPXXXXPXXXRRRXXXPXXPXXXXXXXKXXXXXXXXXXKXXXXKXXXRXXXXPXXXXXPXPXPRXPKXPPXXRXXRXKXXXRXPXXPXXPXXXXPXXXXXXPKPX
Q02246 1040
XXXXXRRKPXXXXXXXXXXXXXXXXXXXXXXXXXXXPXXXXXPXXXXXPXXXXXXXXXXXXRXRXXPPXXXRXKXXXXXXKXXPXXRXXXXXXXXXXXXPXKXXXXXXXXXXXXXPXXXXXXRXXXXRXXXXXXXXKXXRXPXKXXXXXXXXXPXXPPXXXPXXXXRXXXXXXPXXXPXXXRXXXXXXXXXXXXXRXXXXXXXXXXXXXXXXXXXXXKXXXXKXXXXXXXXXXXRXXXPXXKXRXPXXXXXXXXXXXXXXXXXXXXPXPRXKXRKXXXXXXPXXXXXXPXXXXPXXXXXXXXXXXXXXXXXKXRXXXXXRXXXXXXPXXXKXXXXXXXXXXXXXRXXXXXXXKPRPXXRXXRXXXPXXXXXRXXXXXXXXRXXKXXXXXXXXXXXXXXXKXXXXXXXXXXXXXXXXPXXRXXPXRRXXPXXRXXXXXXPXXPRXXPKXXXXXXKXXXXXXXXXRXXXXPXXXXXXRXXXRXXXXKXXXXXXXXXXKXXXXXXXXXRXXXKXXXXPXXXXXXXXXXXXXXXXXXXXPXXXXXXXXXXXXXPXXXXKPXXXXRRXXXKXXXXXXXXXXXXXRXXXKXXXXXXXXXXXXXKXXXXXXRXPPXPPXXXXXRXXXXXXXXXXXXRXXXXXXPXXKXXXXXRXPPXXKXKXXRXXPXXXXXXXXXXXXXXXXPXXXXXXRXXXXXXXXXXXPXXPXXKXRXRXXXPXXXPXXXXXXXXXPXXXXXXXXPXXRXXXXXXXXXXXXXXRRXXXXXXXXXRXPXXXXXXXXXXXXXXRPXXPXXXKXRXXXRRXXXPXXXXXXXXXXXXXPRXXPXKXXXKXXXXXXXXXXXXPXXXXXXXXXXXXXXRXXKXXXKXXXXXRXRXXXXXXXXRXXXXXPXXKXXXXXRXXXRXXXXPXXPXXXXXXXKPPPRRPPXXXXXXXXXXXXXXKXXPXXPXRXXXXXXXXKXXXXXXXXXXPXXXXXXKXXXXXPXPXXXXXXXXXXRXXXPXXXXXPXXXXXXRXXXXXXXXXXXXXRPXPXPXXXXXXXXXXXXXXXXXXX
Q04917 246
XXXRXXXXXRXRXXXXXXRXXXXXXXXKXXXXXXXPXXXXXRXXXXXXXKXXXXXRRXXXRXXXXXXXKXXXXXXXKKXXKXKXXRXKXXKXXXXXXXXXXXXXXKXXXKXXXXXXXXXKXXXXKXKXXXXRXXXXXXXXXKKXXXXXXXXXXXKXXXXXXKXXXXPXXPXRXXXXXXXXXXXXXXXXXPXXXXXXXKXXXXXXXXXXXXXXXXXXKXXXXXXXXXRXXXXXXXXXXXXXXXXXXX
Q06432 222
XXXXKXXKXRXXXXXXXXXXXXXXXXXXXXXXXXXXPXXXXXXXXXXXXXXXXXRXXXKRXPXXXXKXXXPXXXPXXKXXXXXRXXXPXXXXXXXXXXXXKXXXXXXXXXXXXXXXXXXXXXXXXXXXXXKKRXXXXRPXXXXXXXXXXXXXXXXXXXRXXXKRXXXXXXXXXXXXXXXXXXXXXXXXXXXXXXXXXXXXXXXXPRXPRXPXXXXXXXXPXX
Q06481 763
XXXXXXXXXXXXXRXXXXXXXXXXXPXXXXXXXXXXXXXXXXXXXXXXXPXXXXXXXKXXXXXXXXXXKXXPXPXXXKXXXXXKXXXXXXXXXXXPXXXXXXXXXXXXRXXXXXXXRRXKKXXKXRXXXPXKXXXXXXXXXXXXXPXKXXXXXKXRXXXXXXXXXXXXXXKXXXXXXXXXXXXXXXXXPXXXXXXXXXXXXXXPXXKXXXXXXKXXXXXXXXXXXXXXXXXXXXXXKXXXPXXXXXXXXXXXXXXXXXXXXXXXXXXXXXRXXXXXXXKXXXXXXXXPXXPXXXXXXXXKXXXXXXKXXXXXXXXXXPXRXXXPRXXXXXXKXKXXRXXXXXXXXXRXXXXXXXXXXXXXKXXXPPXPXPXXXXXXXXXXXXXXXXXXRXXKXKXXXXXRXRXRXXRXKKXXXXXXXXXKXXPKXXRXXXXXXXXXXXKXXXKXXXXXKXXXXXXXXXRXXXXXXXRRRXXXXXXXXXXXXXPPRPXRXXXXXRRXXRXXXKXRXXXXRXXXXXXXXXPXKXXXXKXXXXXXXXXXXXRRXXXXXXXXKXPXXXXXXXXXXXXXXXXXRXXXXXXXXXXXXXPXXXRXXXXXXXXXPPXXPXXPXPXXPXXXXXXPXXXXPXKKXXXXXXXXXXXXXXXXKXXXXKXKXXXXXXXXXXXXXKXXXXXXXRXXXXXXXRXXXXPXRXXXXXXXXXXXXXXXXXXXXXXXXXXXXXXXRKRXXXXXXXXXXXXXPXXXPXXRXXXKXXXXXXXXPXXKXXXXXXX
Q09013 629
XXXXXRXRRXXXXXXXPXXXXXXPXXXXXXXXXXXXXXXXXXXXKXXXXXXXXXXPXXXRXKXXRXXRXXXXXXKXXXRXXXXXXXXXKXKXXXXXXXXKXXXKXXXXKRXXXXXXRXXRXXXXXXXRRXXXXXXXXXXXXXXXXXXXXXXXXXXXXXXXXKXXXRXPXXXXRXXXXXXXXXXXXXXRXXXXXRXXKPXXXXXXRXXXXRXXXXXXXXKXRXXXXXRXXXXXXXPXXXXPXXXXXXXXXPXXXXXXPXXXXXXXXXXXXXXXXXXXPXXXXXXXXXXXKXXXXKXXXXXPXXXXXXPXXXRXXXXRXXXPPXXRXXRXXXXXXRXXPXXXXXXXXXXRXXXPPXXPXXXXXXXXXXXXXXXXXXXXXXXXXXXXXXXXRXXXPXXXXXPXXXXXXXXXXXRXXXXPXPXPXXXXXXXXXXPXXXXPXXXPXXXPXXXXXXXXXPXXXPXXXXXXXXXXRXXXXXXXXXXXXRXXXXRXXXXXRXXXXXXXXXXRXXXXRXRXXXXXXRXXXXRXXXXXXXXXXXXXXXPXPRXXXPPXXXXXPPXXXXXXXPXXXPXPXXRRXXXXPXRXPRPXXXXXXXXXXXXXXXXRXXXXXXXXXXXXXXXXXXXXRRPXXXRXP
Q14055 689
XXXXXXXPRXXXXXXXXXXXXXXXXRXPPXXRXPPXPPXPPXXPXXXXXXXXXXPPXKXXPPXPKXXPXKXXPXXPXXKPXXXXXXXXKXXPXPXXXPXXKXXPXXPXPPXXPXPXXXXPPXPPXPXXXPXXXXXRXPKXXPXPXXPXXPPXPPXKPXRPXXXXXXXXXXXXXXPXXXPPXXKXPPXXXXXKXXXXKRXXXXXPXXXXKPXPKXXXXXXXXXXXPXPPXPXXXRXXPXXXXPKXXXXPXXXKXXXXXXXXXXPPXXXXPRXPPXRXXXKXXXXXPXXRXPXXXXXPKXXXXPPXXXXKXXXPXXPXXKXXXXXXXXPXXPXXXXXXXXPXXPXXKXXPXXXXXPXPXXXPXXXXPPXKXXXPXPRXXXXPXXXXXXKXXXXXRXPXXXPXPXXRXXPKXXXXPPXXPXPXXXPXXKXXKXXPXKXXPRXKXXXPXXXXXPXXKXXKXXXXXPXPKXXXXXRXXPXXPXPXXXXXXPXXXXXPXPPXPRXXXXXRXXPXXPXRXXXXXRXXXXXXXXXXXXKXXXXXXXXXXXXXKRXXXXXXXXXXPPXPPXPPXXPXKXXPXXXPXPRXXPXXXXXXXXXXXXXPKXKRXXKXXPXXXXRXXPXXPXPPXXPXXPXRPXXXXXXKXXXRXXPXXPXXXXRPXXPXPXXXPXXXXPXXXXXXXXXXXXRXXXPXXXKXP
Q14894 314
XXRXPXXXXXXXXXXXXRXXXXXXPPXXXXXXXXXXXPXXXXXXPXRXXXPXXKXRXXXXXXPXXXXXXXXXXXKXXXXXXXRXXXXXXPXXXXXXXXXXPXXXXXXXXXXXXXXXXKRXXXXXXXXXKXXKPPXXXXXXXXXXXXXXXXXXXXXXXXXXXKXXRXXXRXKXXXXKXXXXXXXXXRXXXXXXXXXXXXXXXXXXXXXXXPXXXXXXXKPXXXXXXXXXXRPXXRXXXXXXXKXXXXXXXXXXXXXKXXXXXXXXXXXXXXXXXXXXKXXKPXXXXKXXXXKXXXXXXXXXXXXKXXXXXXXXXK
Q15475 284
XXXXPXXXXXXXXXXXXXXXXXXXXXXXRXXRXXXXXPXXXXXXKXXXXXKXKXXXXXXRXXXRXXXKXXXXXXXXPXXXPKXXXXXXKXXXXXXXKXRXRPXXXXXKXRXRRKXPXPRXXXXXXXXXXXXKXKXRXXXRXXXXXXPXPXPRXKRXXXXXXXXXXXXXXXXXKXRRXRXRXXXXKXRXXXXXXXXXXXKXXXXXPXXXXKPXXXXXXXXXXPPXXPXXXXXXXXXXXXXXXRXXXXXXPXXXXXXPXXXXXXXXXXXXXXXXXPXXXXXXXXXX
Q15742 525
XXRXPXPXXXXPPXXXXXXRRXXXPRXKPXXRXXXXPRXXXXXXXXRXXXRXXXXXXXXXXXXXXXXXXXXXXXXXXXXXXXXXXXXXXXXKPXXXRRXXKXXRXXXXXPXXXXXPXPXXPXXXXPXXKXXXXXXXRKXXXXXXXXXPXXKXXXXRXXXPKXPXXXXXKXXPXPXXPXXXXPRXXPXRXXPXXXXXXXXXXXXXXPPXXPPXXXXXPXXXXXXXXXXXXXXXXPXRXXPXXXRXXXXXXXRXXRXXPRXXXXXXXXXXKXXKKXXRXXXXXXXXXXXXXXKXXXXRKXXXXXXRXXXKRRXXKXXXXXXXXXXXXXXXXXXRXXXXXXRRXXXXXXXRXXXRXXXXXXXXKXXRXXPXXXXXPPXKKXKXXXXXXXXPXXXXPPPXPXXXXPPXRPXXXXXXXXXXXXXXXXXXXXXXXXPRXXPPPXXXPXXXPXXXXXXRXXXXXXXXXXXXRXXRXXXXXRXXRXXPXXPXKPPXXXXXXXXXXRXPXPXPXPXXXXXRRXXXKXXXXXXRX
Q16281 694
XXKXXXXXXXPXRXXXKXKXXXRXXXRXXXXXXRXXXXXXXXXXXXXPXXXXXXRXXXXXXXXXXXXXXXXRXXRXXXXXRRXXXRXXXXXXXXPXXXPXRXRXXXXKXXXXXXXXXXXXXXXXXPXXRXRXXXPXXKXXXXXXXXXXXXKKXKKKXXXXXXPXXXXXXRXXXXXXXPXXXXXXXXXXRXXXXXXXXXXXXXXXXXXXXXXXXXXXXXXXRXRXXXXXXXXXXXXXXRXXXXXKXXXXXKXXXXXXXPXXXXXXKXXXXXPXXRXXRXXKXXRXXXXXXRXXXRXXXPXXXRXXXXXXXXXXXXXXXXXXXXXXXKXXXXXXXXXXXPXXXXPXXXRXXRKXXXXXXXXXXXXXXXXXXPPPXKXXXXXXXXXXXXXXXXXXXXXXXXXXXXXXXXXXXRXXXXXKXXXXKXXXXXRKXXKXXXXRXXRXXXXXXXXKKXXXXKXXXKXXPXKXKXXXXXXXXXXXXKKXRXXXXXXXXXXXXXXXKXRPXXXXPXXXXXKKXXXXKXXXXXXXXKXXXXXXXXXXXXXXXXXXXXXXXXXXXXXKXXKXXXRRXXXXRXXXXXXXXXXXKXXXXXXXXXXPXXKKXXXXKXRXXXXKXXXXXXXXXRXXXXPKXXXXKXXXXXXXXXXXXXRXXRXXXXXXXXXXKXKXRXXXXXXXXKXXXXKPXXXXXXPXXXXKXXXKXX
Q2VPB7 878
XXPXXRXXXXXRXXXXRXXPXXXXXXPXXXXXXRXXXXXXRXXKXXXXXKXXXXXXXXXXPXXXXPXXXXXXXXXXXXXXXXXXXPPRPXXXRRPXXXXXXXXXXXXXXXXPXXXXXXRXXPXXXXXXXXXXXXRXXXPXXXXRPXXXXXXXXXRXXXXXKPXXXXXXXXXXRXXXXXXXPXXPXXXXXXXXXRXXXXXXXRXXXXXXXXXXXKXXPXXXXPXXXXXXXXXXXRXXPXXPXXPXXXXXXXXRXXXXRXXXPXXXRXXRXXXXXXXXXXXXXXPXXXXXXXXXXXXXXRXXXXXPPXXXKPXXXRXXXXXXXXXXXXXXXXKXXXXXXXXXXXXXXXXXRRXXXXXXXPXXPPPXXXXXXXXXXXXPXXXPXXPXXXXXXPXXXXPXXXRXXXPXXXXXPXXXXXRXXXXXXXXXXXXXXXKXXXPXPRXXXXXXXXXXRXRXXXXXXPRXXXXXXXXXXXXXXXXXXXXPXXXXPXXXXXXXXXXXRPXXXPXXXXXXXXXXXXXRXPXKXXXRXXXXXRPXRXXXXXXXXXXXXKXXXXXXXXXXXXXXXXXXXXXXXXXXXXXXXRXXRXXXRXXXRXXXXXXXXXXXRXXXXPXXRXXXRXXXXXXXXXXXPKXXXXXXPXXXXPXXXXXXXXXXXXXXXXXXXXXXPXXXRXXXXXXRXKXPXPXXKXXPXXXXPXXXXXXRXRXXXXXXXPXXXXXXPXXXPXRPXRPXXXPXXPRXPXPXRXXXXXXXXXXXXXXXXXXXPPXXXXXXXXXXPXPXPPXXXXXXXXXXXXXXXXPXXXXXRXXXPXXPXXXXXXXXRXXXPXXXXXXPPXXXXXXXXXPPXXKXXXRXXXXXXXXXPXXXRXXXXXXXPXXXXXXRXXXXXX
Q3KQV9 507
XXXXXXXRXRXXRXXXXXXXRXXXXXXPXPRXXXXXXXXXXXPXXXRXXXRRXXXXXXRPXXPPPXXXXRXRPXPPXRXXRXXRXXPXXRRRXXXXXXRXXXXXKXXXXXXXXXXXXRXXXXXPKXXXRXXXPXRKXXXXXXXXRXRRXXXXXXXRXXXRXXXPXXXXXXXXXXXPXXXXXRXXXXXXXXPXXXXXXXXRXXPXXXXXXKXXXXRKXKXXXXPXXXXXXXXXXXXXKXXXXXXRRXXXXXXXXXXXXXXXRXXXPXXXXXXXXXXXXXXXKXXXKXXPXXPXXXXXXXXXXPXXXXXXXXXPXXXXXRXXXXXXXXXXXXXXXXXXXRXXXKXXXRXXXPXXKPXXXXKKXPXXXXXXXXXKPXKPXXXKXXKXXXXXXRXXKXXXXXXXXRXXXXXPXKXXXPXXRXXPRXXRXXXXXXXXRXXXRXXXRXXXXXXXXXPXXPXXPPXXXPPXXXXXXPXXXXXXXXXXXXXXXRXXXXPXXXXXXXXRXPXXXXX
Q3LI72 72
XXXXXXXXXXXXXXXXXXXXXXXXXXXXXXXXRRXXXXXXXXXXXXXXXXXXXXXRXXRPXXXXXXXXXXXX
Q3ZAQ7 101
XXRPXKXXXXXXXPPXXRXXXXXXXXXKXXXXXXXXXXXXPXXXXXXXKXXXXXXXXXXXXRXXXXXXXXXXXXXXXXXXXXXXXXXXXXXXRXXRXXKXX
Q52LW3 1261
XXXXKXKKXKKKRXXXXXXXXXXXXXXXXXXKXXXXXXXXXPXXXKXXXXXXRKXXXXXXXXKXXXXXXXXKXXXXXRXXXXXRXXKXXXXKXXXXXXXXXXXXXXXXXXKXKXXXXXXXXXXXKXXXXXXXXXXXXXXXXXXXXXXXXXXXXXXXXXXXXRXPXXRXXKXXXXXXXXXXXXXXXKXXXXPXXXXXXXXKXXXXXXXXXXXXKXXXKXXKXXXXXXXKKXXXXXXXXRXXXKXXXXXRXXXXXXXXXPXXXXXXXXXXXXXXXXXXXXXXXXXXXXXKXXXPXXXRKXXXXKXRKXXKXXXKXXXXKXXXXXXXXKKXKXXXXXRXXXXXKXKXXXXRXXXXXXXXXXXXXKXXXKXXXKKRRXXXXXXXKXXXXXXXXKXXXXXXXXRRXXXXXXKRXXXXXXRXXXXXXXXXXKXXXXXXXXXXXXXXXXXXXXXXXXXXXXKXXXPXXXXXXXXKXXXXXXXXKXXXXXXKXXXXXXPXXXXPXXXXXXXXRXPXXXXKXXXXRXXXXXXXXXPXXXRXXXXXXXXXXXXXXXXXXXRXXXXXXXXPXXXXRKXPRXPXXXXXXXXXXXXXRXPPXPXXXXPXXXXXXKKXXXXKXXXXXKXRKXRXPXKXRXXXXXXXXXXXXXXXXXXXXXRKXXXXXXXXXXXXKXPXKXXXXXXXXXXXXKKXPXXXPXXXKXXXXXXXXRXXXXXXXXRXXXXKXKXXKXXXXXXXXXXXXXXXXXXXXXXXXXXKXXXRXXPXPXXXXRXXKXXXXXXKXXXXXXXXXXXKKXXXXXKKXPXXXXXXXRXXXKXKXXXRXXPXXXXXXXXXXXXXXKRXXXXXXXXKXXXKXXXXXXXPXXXRPRPXXXPXXXXXXXXXXXXXRXXXXXXXXXXKXXXXXXXPXXXXXXXXXXXXXXXPKPXXXPXXRXXXRXXKXXXXXXKXXXXXXXXXXKXXXRXXXXXXXXRKXXXXXKXXXXXXXKXXXXXXXXXXXXXXKXXXXKXPKPXXXKXXRXXXXXXRXXPRXKXRPXXXPXXRXXXXXPPXXRXXRXXXXXXXXKXXKXPXXXXXXRKXXXXXXXXKXXXXXXXXXXKXXXKXXXXXXXXXKXXXXXPXXXXXKXXXXXXXXXXXXXXXXXXPXKPXXXPXRXXRXXXXRRXXXXXPXXPXRXPRXXXPXXXXXXXKPXXPXXXXRXXXXKPXXPXXXXPPXXXXXPXXXXXKXXPXPXKXXXXPXXXXXXPKXXXXXXXXPXXXPXXXRPRXKRXXXXXXXXXXXPXXX
Q53FA7 332
XXXXXXXKPXXPXXXXXKXXXKPXPXXXXXXXKXXXXXXXRXXXXXRXXXXXPPPXXXXXXXXXXXXXXXXXXPXXXXXXKXXXXXXXXXPXXXXXXXXXXPXXXXXPXPXXXXXXXXXXXPXXXXXXXXXXXXXXXXXXXXXXXXXXXXXXXXXXXXXXXRXXXXXPXXXXXXXKKXXXXXKXXXXXXXXXKKXXXXXXXXKXXKXXXXXXXXXXXXXXXXXKXXXXXXXXXRXXXXXXXXXXXXXXPXXXKXXXKRXXXXXXXXRXRXXKXKXXXXXXXXXXXXPXXXXXXPXRXXPXXXRXXPXXXXXXXXKXXXXXKXXXKXXXXXPX
Q5CZ79 823
XKXXXXXXRRXXXXXXXXXXXXXXXXXRXRXXXXXKXXRXXXKXXXXXXXRXXXRRXXXXXXRXKXXRXXXXXXXXXXXXXXXXXXXXRKXXXXXXXKXXRXPXXXXXXXXXXXXXXXXXKXXXXPXXKXXXXXXXXXXXXXXXXXXXXXKXXXXXXXXXXXXKXXXXPXXXXXXXKKXKXXXXXXKKKXXXXXXXRXRRXXXXXXXXXXXPXXXXXXXKXXXXXXXXXXXXRXXXXXXXXXXXXKXXXXXXXXKXKXXKKXKXXXXXXXXXXXXXXXXXRXXXXPXXXXKXXXXXXKXXXPXKXXXPXPXPXXXKXXRXXXXXXXXPPXKXPXXKPXXXXXXPXXKXXXXRKXXXXXRXXXXXPXXXXXXXXRXXRXXKKXPXXKKXXXXXKXXKXXXXXXXXXXXXXXXXXRXXXXRKXXKXXPXXXPKKXKXXXXKXXXKXXXXXKXXXXXXXKKXRXXXXRKXKXXKKXXXXKXXXPXXXXXXXKXKXXRXXPXRXXXXXXXXKXXXXXXXXXKXXXXXXRXXXXXXKXXXXXKXXKXXKXXKXXKXXXXXXXKXXKXXXXXXXXXXXRXXXXXXXXKXXXXRXXXXXXKXKXXKKRXXXXXXXXXXRXXXXXXKXXXXXKXXRXXKXXXXRXXXXXXXXXXXXXXXKXKXXXXXXXXXXXXXXXKXXXXKXKXRKXRXXXRKKXXXXXXXXXXXRKXXXXXXXXKXXXXXXXXKXXXXXXKXXXXXXRXXXXXRXXXXXXXXXXXXXXKXXXKXXXXXXXRXXXXXXKKXXXXXXKXKKXXXXXXXXKXXXXXXXRXKXXXXXXXKXXKXXXXXRKKX
Q5TAT6 717
XXXXRXXKXXXXXXRXPXXXXXPXXXXXXXXRXXRXXRXPXPXXXXXXXXXXXXXXXXXXXXXRXXXXXXRXXRXXXXRXXXXXXXXXXXRXXXXXXXKXKXXXRRRRXXPKXXPXXXXPPXPPXPXXRPXXPXXKXXXXXPXRXXXPXXXXXXXXXPRXPPXXPXXRXXPXXPXPXXXXXKPXXPXPKXXXXXXXPPXXPXPXXXKXXKXXXXXXPXRXXXXXXPXXXRXXXXXXXKXXPXXXXXRXXPPPXXKRRXXXXXXXXXXXXXPPXPPXPPXPXXPXXXPXXPXPXXPPXXPXPPXPKXXPXXXXXXXRKXXRXXPXXPXKXXXKXXPXXXXXXXKXXPXXPXXKXXKXXXXXPXXPXXXXXKXXKXXXXXXXXXXRXXPXPPXXPXPPXPKXXXXXXXXXXPPXXPXXKXXRXXXXXXXPXXPKXXKXXPXKXXXXXXXXXXXXXXXXXRXXXXXXPPXXPXXXXPPXXPXXPXXKXXXXXPXPPXXXXXKXPRXKPXXXXPPXPXXPPXKXXPPXXKXXXXXPXXPXXKXXKXXXXXXXXPXXKXXXXXKXXPXXXXPXXPXPXXPPXPPXXXXXPXPKXXXXXXXXKXXKXXXXXKXXRXPXXXPXXXXXXXRPXPPXXPXPXXXPXPXXPKXXRXXKXXPXXXXPXXXXXXPXXXXPPXXKXXRXXRXKKXXRXPKXXKXXXXXPXXXXPXPXXXXXXPXXXXXXK
Q5TEZ5 329
XXRXXXXKXXXXXXXXXKXXPPXPXXKXXKRXXXXKPXKXRXXXXKXXXXXXXXXXKKXXXXXXXXXRXXXXKXXXXXXXXXXXRXKXXXXKXXXXXXXRXKXXXXXXKXXXXKXXXXXXXKXKXXXXXXXXXXXKRXXXXXXXRXXXRXXRXXXXXXRXKXXXXXKXRXXXRXXXXXXXXXXKXKXXXXXXXXXXXXXKXXKXXXXRXXRXKXXXXXXXXXXXXRXRXXXXXXXXXXXXKXXXXXXXXXXXKXXXXXXXXXXXXKXXXXXXXXKXXXXXXXXXXRXXXXKXXXXXXPKXXPXXXXXXXPXRKKXPXXXXXKXXKXXXX
Q6IEG0 339
XXXXPPPXXXRRRXXXXXXXXXXXXXRXXXXXXXXXXXXXXXXXPXXXXXXXXXXXXXPXXXXXXXPKXXXXKXXXXXRXRKXXXXKXXXXXXXXPXXXXXXXKXPXXXXXKXXXXXXXKXXRXXXXKXXXXXXXRXXXXXPXXXPXXXKRXXXXXXXXXRXXXXXXXXXXXKKKRXXXXXXXXXXXXXXXXXXKXXXXXXRKXPKXXXXXXXXXRXXKRRRXXXRXKXXXXXKKXXXXXXRXXXXXXXXXXXXXXXXXXXKXXXXXXKXXXRRXXXXXXRXXXXXXXXXXXXRXRRXRXRXPXKRKRXKXKXKXXXXRRRKXRXXXRXXXXKRRKXKX
Q6IPX1 549
XXXXXXXXXXXXXXRXXXXXKXXKXXRXXXPXXKXPKPXRXXXXXXXXXXXXXXXXXPPXXXRXXKXXRRXXXRKXKXXXXXXXXXKXKXXRKXXXRXXKXXPXXXRXPXXXXXXXXXXXKXKXPXRXXXXKXKXKRXXXXXXRXXRXXXXXXRKXXXXRXRXXXKXRXXXXXXXXXXXXXPXXXXXRXXXXXXXXXXXXXPXXXXXXXXXXXXXXXRXXXXXXXXPXXXXXXXXXXXXXXXXXXXXPKXXXXXXKKXXXXXXXPXXXXXRXXXXXXXXXXXXRXXXXXXXXXXXXXXPXXRXXXKXXXKRXXKXXRXXPXXRXXXRXXXXXXRXXXXXXKXXRXXXKKXXRKKXXXPPPXKPXXXXXXXRPXPXXRXXKXXXKXXRXXPPXPPXRXPRPXXXXXPPRXPRXXXPXPXXXXRXXXXPXXXXXXPXPXXXXXXPXXXXRXXXXXXXPRXPXXXXXXXPXXRXXXXRXXXXXRXXXXXXXXXPXXXXXXPXXRXRXXXXXPXXXXXXXXPXRXRXXXXXXPXXXPXXXXXXXXXXXXPPXX
Q6PCD5 774
XXXXXXXXXXXXXXXXXXXXPXPXXXXXXXXXPXXXXPXPXXXXXXXXXPXXXXPXPXXXXXXXXXPPXXXPXPXXXXXXXXXXXXXXXXXXXXXPRXXXXXRXXXXXXXXXPXXXXXXXXXXXXXXXRXXXXXXXXRPXXXXXXXXPXRXRRRXXXXRRXRXXXXXRXXXXRXRXPXXXXXXXXRXXPXXPXXXXXXXXRXPXXXXXXXXXXXXXXXXXXXXXXXXXXXXXXXXXXXXXXXXXXXXXXXXXXXXXXXKXXPKXPXPXKXXPXXPXXXXXXXXXXXXXXXXXXXXXXXXXRXXXXRXXXXXXXRXXXXXXKXXXRKXPXXXKKXRXXXXXXXXXRXXRXXXXXXXXRXKXXXXKXXXXRKXXXXXXXXXRXXXXXXXXKXXRXXRRXXXXXKXXXXXXXXXXXPRXXXXXXXXXXPXXXXXXKXKXXXXKXXXXXXXXXXRXXXXXXXXXXXXXXXPXPXXXXXPXXXXKXXXXXXXKXXXXXPXXXKXXRXXXXXXXXRXXXXXXXXXXXXKXXXXXXXXXXXXXXXXRPXXXXXXXXXXXXXXXXXXXXXXXXXXXXRXXXXXXXXXXXXKXRXPXXXXXXXPRXXXXXXPXXXXXXXXXXXXXXXXXKXXXXXXPXXXPXXPXXXXXXXXXXXXRXXXXXXRPXKXXXXXRXXXXXXXXRXXXXXXPXXXXXPXXXXXXXPXXKXXXKXXXXXXPXXXXXXXXXXXXXXXXXXXXXXXXXXXXXXXXXXXXPXXXXXPXXXXRXXXXXXXXXKXXXXXKXX
Q6X9E4 464
XXXRXPXXXXKRXXXXXXXXXXXXXXXXXKXXXRXXXXXXXXRXXXXXRXXXXXXXXXXXXXXXXKXXXXXXRRKXXRXXXXXPXXXXXKXXKXXXXXXXXXXXXXXRXXXXXXXKXXXXXXXPKXXXXXXXXXXXXXXXXXPXXXXXXXXXXXXPXXXXXXXXXRKKXXKXXXXXXRXXXXXXPXPXPXXXXXXXXXKXXPXXXXXXXXXXXXXXXXPXXRXXXKXXXXXXXXXXXXXXPXKKXXXXXXXXXRXXPXXXXXXXXXRPXXXXXPXXXXXPXKXXXXXXXXPKXKXRXXXXXXXXXXKKXXXXXXXXXXKKXXXXXXXXXXXXXXXXXXXXXKXPXXXXXXXXXXXXXXXXPXXXXXXXXXXXXXRXXXXXXXXXXXXXXPXXXXXXXXXXXXXXXXXXXXRXPXXRXXXXXXXXXXXXXXXXXXXXXXXXXXXXXXRXRKXXXXXXXXXXXXXX
Q717R9 158
XXXXXXRXXRXXRRRRXPXXXPXXPXXXXXXXXXRRRXPXXXXXXPXXXXXXXPXRXPXPXXPPXXRXXXXRXXXXXXXXXXXXXPPXPXPRRPXRXRPXXXXXXXXXXXXXXXXXPXXXXXXXXPXXXRKKPXRPXXXXXXXXXXXXXXXXXRXXXR
Q7Z7D3 282
XXXXXXXXXXXXXXXXXXXXXXXXXXXXXXXXXRXXXXXXXXXXXXXXXXXXXXXXXXXPXXKXXXXXXXXXKXXXXXXXXXXKXXKXXXXXXXXXXRXRXXXXXXXXXXXXXXXRXKXXXXXXXXXXKXXXXXXKXKXXXXXXXKXXXXXXPXXXXXXXXXXXXXRXXXPRXXPXPXXXXXXXXXXXXXXXXXXXXXXXXXXXXXXXKXXXXXXXXXXXXXXXXXXXXXXXKXXXXXKXXXXXXKRRXXXXXXXXKXXXXXXXXXXXXXXXXPXXPXXXXK
Q86Z23 238
XXXXXXXXXPXXXXXXRXPXXXXXXXRXRXXXXPXXPRXPXPXXXPXXXPPXPPXXKXXXXRRXKXXXRXPPXPPXPRXPPXXPXRPXPPXPPXPXPXXXXPXXXXXPRXXXXXXXRRPXXXXXXXRXXXXXXXXXXXXXXXXXKXXXPXPXXXXXXXXXXXRXXXXXXXXXXXXKXXXXRXXXXXXXXXXXXXXXXXXXXXXXXXXXXXXXKXXXXKXXXXXXXKXXXXXXXXXXPX
Q8IVL0 2385
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
Q8IWQ3 736
XXXXXKXXXXXXXXXXXPXRXXKXXXKXXXXXXKXXXXXXXXXKXXXKXXXRXKXXXXXXXKXXRXXXXXKXXXXPXXXKXXXXXXXKKXXXXXXXXXXXXXXXXXXXKKXRXXPKXXRKXXRXXXXXXXXXXXXXXXXRXXKPXXXXXXXKXXXRXXXXXXXXXXXXXXXXXXXXXXPXXXXPXXXRXXKXXXRKXXXXXXXXXXXXXXXXXXPXXXXXXRXXXXKXKRXXXXXPXXXPPXXXXXXRXXXXXXXXRRXXXXXXXKXXXXXXXKXXPXPXXPXPRKXXXRXXPXXXXXXPXXXXXXXXXXXXRXRXKXXXXXXXXXXXXXKXXXXXXXXRKXRXPXXXXXXXPPRXXXXPPRKRXXXPXXXRXXKRRPXRKXXXXXXXXXXXXPXPXRRXXXXXXXXXRXRXXXXXXXXXXXXPXXXPRXXPXPXPRXXPXPXPKXXPXXXPKXXPXXXPXPXPPXXPXXXXXPXRXRXXXXKXXXXXXPRXXRRKXXXPXPXXXXXXXPXXXPXXXKKXXXXXXXXXXKXXXXXXXXKXKPXXXXKXXXXXXXXXXPXXXXXXXXXXXXRXXXKXXXXPXXXXKPXKXXXXXXXXXXXXXXKXXXXXXXXXXXXXXPXRRXKRXXXXXXXXXXXXXXPPXXXXXXXXXXXXXXXXXRXXKXXXPXXXXXXXXKXXXXXXKXXXXXXXPXXPXKRXXXXPXXXXXXXXPXPXXXXXXPXXKXXXKXXPPXXRRXXP
Q8IYN0 542
XXXPRXXXXPXKXXXXXPXXXRXXXXXXXXXKXPXXXRXXXXXXXXXXXXXXXXXXXXXXRKXXXXXXRXXXXXXXXXXXKPXXXXXXXXXKXPXXXKRXXXXXKPPXXXXXXPXXXXXXXXXKXXXXXXXXKKXXKXXXXXXXXXKXXKXXXXXKXXKXXXXKXXXXXXXXXXXXXXXXPXXKXXXXXXXXXRXKXRXXRKKPXKXKKXXKXXXXXXXXXXXKRXXXXXXXXXXKXXXKXXXXXXXXXXXRRXXXXXKPXKXXXXXKXXXRXXXXXXXKXXXXXXKPXRXXXXXKXXXRXXXXXXXKRXXXXXKPXKXXXXXKXXXRXXXXXXXRXXXXXXKPXKXXXXXKXXXXXXXXXXXKXXXXXXKPXKXXXXXKXXXRXXXXXKXKXXXXXXKXXKXXXXXKXXXXXXXXXKXKRXXXXXKPXKXXXXXKXXXXXXXXXXXKXXXXXXKPXKXXXXXKXXXRXXXXXXXKXXXXXXKPXKXXXXXKXXXRXXXXXKXKXXXXXXKXXKXXXXXKXXXXXXXXXKXXXXXXRXXXXX
Q8N183 169
XXXXXXXXRXXXRXXXRXXKXXXXXXXXXXKXXXXPXXKXXRXXXXRXKRXXXXXXKKXXXXXXXXXPXXXXXXXRRXRKXPPXXXXXXKXXKXRXXXKXKXXXXXXKXKXXXKXXXXXXXPPPXXXXXKXXXXXPXXXKXXPXXXPXXXXKXXXPXXXXPRXXKXXXX
Q8N1F7 819
XXXXXXXXXXXXXXXXXXXXXXXXXXPXXXRXXXXXXXXXXRXRXRXXXRXXXXXXXXKXXXXXXXRXXXXXXXXXRXXXXXXXXXXXPXXPXKXXXXXXXXKXXKXXXXXXXXXXXRKRXXXXXXXXXRXXXXXXXXXXKXRXXXXXXXXXXXXXXXXXXXXPXXXXXXXPPXRXXXXXXXXXXXRXXXXXXXKXXXXXXXPXXXXXXXXXXXXXXKXXXXXXXXXKXXXXXXXXPXXXXXKXRXXXXXRXXXXRXXXXXXXXXXKXXXXXXXXXXXXXXXXXXXPXXXXXXRXXXXXKXPXPXPXXXXXXXXXXPXXXXXXXXXRXXXXXXXXXXXXRXXXXXXXXKXXXXXXXXXKXRRXXPXXXXKXRXXXRRXXRXXXXPXKRXXXXXXXRXXXXXXXXXXXXKXXXXXXXKXXXXXXXXXXXXXPXXRXXXXXXXKXXXXXXXXXXXXXXXXPXXXXXXXXXXXXXXXXXXXXXRXXRXRXXXXXXXXXXXXXKXXXKXXXXXXXXXXXXPXXPPXXRRXXXXRXXXXXXRKXXXXXPRXXXXXXXXXRXXKXXXXXXXXXRXXXXXXXXXRXXXXXXXKXXXXXXRKPXXXXKXXXXXKPXXXKXXXXXXXKXXXXXXXKXXXXXKXXXKXXXXXXKXXXPXXPXXXXPXXXKXRXKXXXXXXXXRXRXXXXXXXKXXXXXXXXXXXXXXXXXXXXXXXXXRXXXXXXRXKXXPXXXXXXXXRXXXXRXXXXXXRXXXXXXXXXXXXXXXXXXKRXKXXXPXXXXRPXRXXXXRXXXXRXXXRXXXXXXXXXPXRXXXXXXXRXXXXXXXXX
Q8NDH6 482
XXXXXXPRPXXXXXXXRRXXKKXXKXKXXXXKXXXKKXXXXXXXXXXXXXXKXXXXXXXXXXXXXXXKXXXKXXXRXXXXXXXXXXXXXXXKXXXXRXXXXXXKXXXXXXKXXXXXXKXRXXXXXPXXRXKXXXXXXXXRXXXXXXXXXXRXXXXRXXXRXXXXXXKXXXXXXXPXXXKXXXKXRKXXXXXRXXKXXXXKXKXXXXXKXXXXXXXRXXXXXXXXXXXXRXXXXXXKKXXRXXXXXXXXXXXXXPXXXXXXKXXXXXPXKXXXXXKXXXXXXXXXXXXXKXXXXXXXXXXXXXXXXKXXXXKXXXXRXXXXPXXXXXXXXXKXXPXXXXXXXXXXKXXXXXXXXXXXXXXXXXXXXXXXXXXXXXPXXXXXXXXPXXXXXPXXXXXRXXPXXXXXXXXXXXXXXXXXXXXXXXXXXXXXXXXXPXPXXXPKKXXRXPXXXXXXXXXXXXXXXXXXPXXXPXXXXXXXXXXXXX
Q8NFT8 737
XXPRRXXXPXXXXXPXXXXXXXXXXXXPRXXXXXXPXPXXPXXXPXPXXXXPXRXXXXXXXRPXPXPXXPXPXXXPXXXXXXPXXXXXXXXXXXXXPXXXXPXXXXXXXXXXXXXXXXXXXXXXXXXXXPXXXXXXPXXPXXXXXXXXXPRXXXPXPXXXXPXKXXPRXXXXXXXPXXXPKXXXKXXXXKXXXXXXXPXXXXXXXXXXXXXXXRXXXXXXPXXXXXKXRXXXXXXXXXXXKXXXXXXXXXXXXXXRXXXPXXXXXXXXXXXXXXXXXXXXXXXXXXXXXXKXXXXXRXXXXXKXXXXXPXXXXXXXXXXXXKXKXXXKPXXXXXXXXXXXXXXXXXXXXXXXXXRKPXXXXXXXXXXXXKXXXXXXXXXXXPXXXXXXXXXKXXXXXXXPXRXXXXXXXXXXXXXXXXPXXXXXXXXXXKXXPXXXXPXXXXXXXXXXXXXXXXXXXPXXXXPXXXXXXXXXXXXPXXXXXXRXXXXXXKXXXXPXXXXXXXXXXXXXXXXXPXXXXXXXRXXXXXXXXXXXXXXKXXXXXXXKXPXXXXXXXXXXXXXXXXXXXXXXXXPXXXXXXXXXXXXXXXXXPXXXXXXXXXXPXXXXXXXPXXXXXXXXXXXXXXKXXXXXXXXXXXPRXXXXXXXXXXXXXXXXXXXXXXXXXXRXXRXXXXXXXRPXXXXXXXXRXXXXXXXXXXXXXRXXRXXKKXRPXXXXXXPXXXXXXXPXXKPXXXXXKXKXX
Q8NGN3 311
XXXXXXXXXXXXXXXPXXPXXXXXXXXXXXXXXXXXXXXXXXXXXXXRXXXXXXXPXXXXXXXXXXXXXXXXXXXXPKXXXXXXXPXXRXXXXXXXXXXXXXXXXXXXXXXXXXXXXXXXRXXXXXXPXRXXXXXXXXRXXXXXXXXXXXXXXXXXXXXXXXXXXPXXXPXXXXXXXXXXPPXXKXXXXXXXXXXXXXXXXXXXXXXXXXXXXXXXXXXXXXXXXRXRXXXXRRRXXXXXXXXXXXXXXXXXPXXXXXXRPXXXXXXXXXXXXXXXXXXPXXXPXXXXXRXKXXKKXXXKXRXKXXXPXRK
Q8NHA4 323
XXXKXXXXXXXXXXXXXXXXXXXXXXXXXXXXXXXXXXXXXXXXXXXXXXXXPXXXXPXXXXXXXXXXXXXXXXXXXXXKXXXXXXXXKKXXXXXXXXXXXXXXXXXXXXXXXXXXXXXXXRXXXXXXPXRXXXXXXKKXXXXXXXXXXXXXXXXXXXXXXXXXXXPXXXPRKXXXXXXXXPXXXKXXXXXXXXXXXXXXXXXXXXXXPXXXXXXXXXXXXXXXXXXRXXXXKRXXXXXXXXXXXXXXXXXXXXXXXXXRPRXXXXXXXXKXXXXXXXXXXPXXXXXXXXXRXKXXXKXXRRXXRRXXXXXXXXRXXXXXPRX
Q8WV19 159
XXKXRRXXXXXXXXXXXXXXXXXXXXXXXXXXRXKXXXXXXXXXXXXXXXXXXXXXXPXXXKXXXXXXXXXXXXXXXXXXXXXXPXKXXKKXXXXXRXXXXXXXXXXXXXXXXXXXXXXKKXXXXXXXXXXXXXXXXXXXXXXPXXRXXXXKXXXXXXX
Q8WVC6 231
XXXXXXXXXXXXXKXXXXXXXXXXXXXXXXXXXXXRXXXXPXXPXXRRXXXXXXXXXXXXXXXXXRKXXXXXXXXXPXRRXXXXXXXXPXXRKXXXKXXXKXXXRXXRXXXXXXPXXXXXKKXXKXXKXXXXXXXXRXXXXXRXXRRXXXXRKXXXXRXXXXXPXXXKXRXXRXXXXXXXXXXXXKRXXXXXXXXXXRXXXXXPXRXXXXXXXXXXXXXXXXXXXXXXPXX
Q8WYK2 163
XXPXXXPXPXXXXXXXPXXXPXXXXPXXXXXXXXXKXXXXRXXXXXXXPXXXXXXKXXKRPXPXKXXXXXXXXRRKRRRXKXKXXXXRXRXKKKXRXXXXXRXXXRXXXXXXXXKXXXXXXKXXRXXXXXXXXRXRPXXXXRXXXXKXPXXXXXPXXXXXXKK
Q96CD2 204
XXPKXXXPXXXPXXXRKXXXXXXXXXXXXXXKXPXXXXKXXXXPXXXXXXXXXXRXKXXXXPXXXPXXXXXXXXXXXXXKXRXXPXXXXXXRRXXXXXXXXPXXXXXXXKXXXXXXXXXXXXXXRXXXRXKPXXXXPXXXXXXXXXPXXXXXXXXXKXXXXXXXPXXXKKXXXXXXXXXXXXXXXXXXXKXKXXXXXXXXXXXX
Q96I24 572
XXXXXXXXXXPXXXKXXXXXXXXXRXRXXXXKXXXXPXXXXXXPXXXPXXXXXXXXKRPXXXXXXXXXXXXXXXRXXXXXXXKXPXKXXXXXXXRXXXXXXRXXXXXXXKXXXXXXXXXXPXRPXXXXXXPXXXXXXKRXXXXXXXRXRXXPXXXXXXXXXXXXXXXXXPXXKXXXXXXRXXXXXKXXXXRXXXKXXXXXXXPXPXXXXKPXRXXXXXXKXXXXRXXXXXXXRXKXXXXXRXXRXXXXXRXXXXXXXXXXPRXXXXXXXXRXXXXXKKXXXXXXXRXXXKPXXXXXPXRXXXXXXPPXRXXXXXXXXXXXXXXXXXRXXXXXXXXXRXRXRXRXXXXXXXPXXXXXXXXXXPXXKXXXXXXKXXXXXKXXXXXXXXXXXXXRXPPPXXXPXXRRXXXRXXPXXXXXXRXXXXXKXXXXXXXXPXXXXXXPXXXPPXPPXXXXXPPRXXXXXPXXXXKXXXXPXXXPXXXPPXXXXXXXXXXXXXXXXPXXXXPXXXXXPXXXXPXXXKXXXXXXKKXXXXXXXXPXXXXPPXXXXXXXXXXRXXXXXXXXXXXXXXXXXXXX
Q96JH7 1222
XXXPPPPPPPXPPPPPPPXXPXXPXXXXXXXXXXXXXKRRXRRXXXXXXPXPKXXXRXXXPXXXXXXXXXXXXXXRXXXXXXXXXXXXXXPXXXXXXXXRXXXXXXXXXPKKXXXXXKXXXXXXXXXKXXXPXXXRXXXXKXXXRXKXXRXXXXXXXXXXXXXXXRXXXXXPXXXXXXXXXKXRXXXXXXXXXXXXXXKRXXKXXXXXXPXXXXXXXXXXXXXXXRXXXXRXXXXXXXRXXXKXXXXXXXXRXXXXXXXXXXXXXXXXXXXXXXPXXXPPXXXPXXXRXXXXXXXXXXXXRPXXXXXXXXXXRXXXXXXXXXXPXXXPXXKXXXKXXXXXKPXXXXXXXXXRXXXXPXXXXKXXXXPKXPXXXXPKXXXXPXXXXKKXXKXXXXXXXXXXXXRXXXXKXXXRXXXXXXXXXXXKXXXXPXXXXXXXXXXXRRXXXXXXXPXXXXXXXKKXXXXXRXXKXXXXXXXXXXXXPPXXXXPXXKXXXXXKXXXXXXRXXKXXXXPXXXXXXXXXXXKXXXXPXXXXXXXXXXXXXXXXXXRKXRXXXXXXXXXXXRXXXRXXXXKXXXXXKXXXXXKXXXXXPXXXPXXXXXXXRXXRXXXXXXXXXXXXXXXXXXXXXXXKXXXKXXPXXXXXXXXXXKXXXXXXXXXXKKXPXXXXPXXXXXXXXXRXXXXXXXXXXXXXPXKXXXXXXKXKXXXKXXXXXXKXXRXXXXXXXXXXXXXXKRKXXKXKXXXKXXPRXXXPXXXRXXPXXXPXXPXKXPXXPXXXKXKKXRXXXXXXRXXXXXXKXXXXXXXXXXXXXRXXXXPPXXXXXRXXXPPKXXXPPXXXXXKXPXPXXXXXRXXXXXXKXKXXXXXXXXXXXXXXXKXXXXXXXXKXXXKXXXXXXXKXXXXXXXXXXXXXXXXXXXXKXXPXXXXXXXXXXXXXKKXXXXXXXKXXXXPXXPXKXXXXXXXXXRXXXXXXXXXXXPXXPXXXXXXKXXXXXXRXXXXXRXRXXXPXXXXXKXXXXXXXKKKXXXXXXXXXXXXKXXXXXXXXXXPXXXPRXRXXXXXRKXXXXXXXXXXXXKXXPXXXXXXXXXXXXXRXXPXXXXXRXXRXXXPXXXXXXRKKXXXXXXXXXXXXXRXXRXXXXXXXPXXXPXRKXXXXXXXXKXXXXXXXXPXXXPXXXXXXXXXXXXXXXXXXXXXXXXXXXRXKXXRXXXXXXXXXXXXXXXXXXXXXXPXXXX
Q96L33 236
XPPRXXXXXXPPPXRXPXPPPRRRXXPPXXXXKXXXXXXXXXXKXXXXXXXXXXXXPXRXRPXXXXXXXXXXXXXXXPXRXXXXXXXXXXXXXRXRXXXXPXXXXXXXXXXXXXPXXXXXXXXKXXPXXRXXXPXXPXXXXXXXXXXRXXXXXXXXXXXXXRXXPXPXPXXXXXXXKXRXXXXXXXXXXXXKXXKXXXXXXXXXXXXXKXRXXKKXXXKXXRXXXRXRXKKXXXXX
Q96LA9 322
XXPXXPXXXXKXXPXXXRXXXPXXXXXXXXXXXXXXXXXXXXXXXXXXXXXXXXRXRRXXXXXXXXXXXXXXXXXXXXXXXRXPXRXXXXXXXXRKXXXXXXXXPXXXXXXXXXXXXXXRXXXXXXPXXXRXRRPXXXXXXXXXXXXXXXXXXXXXXXRXXXXXXXXXXXXXXXXXXXXPXXXXXXXXXXXXXXXXXXXXRXXXXXRKXPXXRXXXXXXXXXXXXXXXXXPXXXXXXXXXRXXXXXXXXXXXXXXXXXXXXXXXXXXXPXXXXXXXXXRXRXXRXXXKXXXXRXXXXKPXXXKXXXXXPXXXXXXXXXRXXP
Q96ME1 805
XXXXXXXXXXXXXXXXPXXXXXXXXXXXXXXXXXXXXXXXXXXPXXXXXXXXRRXXRKXXXXXXXKXXXXXXXXXKXXXXXXXKXRXXXKXXXRXXXXXXXXXXXXXPXXXXXXXXRXRXXXKXXXXXXXXXXXRXXKXXXXXXXXRXXXXXXXPXXXXXXXXXXXKXXXXRXRXXKXXXXXPXXXXXPXXXXXXKXXXXXXXXXRXRXXXXXXXXXXXXXXXXPXXXXXRXXXXRXXPXXXXXXXXRXXXXXXXXRXPXXXXXXXXXXPXXXXXXXXXKXXXXXXXRXXXXXXXXXPKXXXXXXXXXXXXKXXXPXXXXXXRXXXXXXXXXXXXXXXXKXXRXXXXXXXXXXXXXXXPXXXXRKXXXXXXXXXXXXXXXXXXXXRXXXXXXXXXXXXXXXXRXXXXXXXRXRXXRXXXXPXXXXXXXXPRXXRXPXXPXXXXXPRXXXKKXRXXXXXXPXPXXXXXXPXPXXXXXXXXKXXPXXXXXXXXXXXXXXXXPRXXPXXRXXXPPXXRXXXXXXXXXXXXXXXXXXRXXXXXXXPXXXXXXXXXXXXXXXXXXRXXXXXXXXXXXKXXXXPXXXXXXKXXKRXRXXRXXXPXXXXXXXXXXXXXXXPXXXRXXXXXRXXXXXPXXXXXXXXRXXXXXXXXXXXXXXXXXXKXXXXXXXRRXXXXXXRRPXXXXXXRXXPXXRXXRXXXRRXPXXPXXXXXXXPXXRPXXXXXXXXXXXXPXXXXKXXXXXRXXXKXXXXXXXXXXXXXXXXXXXXXXXXXXXXRXXXXXXPXXXXXXPXPPXXXXXXXXXXXXXXXXX
Q96SK3 696
XXXXXXXXXXXXXXXXXXXXXXXXXXXKXXXXXXXXXXXXXXXXXXXXXXXKPXXXXXXXXXKXPXXXXRXXXRXXXXXXXXRXXXXXXXKXXXXRKXXXXXXXXRXXXXXKPXXXKXXXKXXXXXXXXXXXXXXXXXXXPXXXXKXRKXXXXXXXXRKXXKXXXRXKPXXXXXXXKXXXXPXXXXXXXKXXXXKPXXXKXXXXXXRXXRXXXXXXRXXXXXKPXXXKXXXKXXXXXXRXXRXXXXXXXXKPXXXXKXXKXXRXKXXXKXXXXXXXXXKPXXXKXXXKXXRXXXXXXXXKRXXXXXKPXXXKXXXKXXXXRXXXXXXXRXXXXXKXXXXKXXXXXXXXXXXXXXPXXXXXXXKPXKXXXXXKXXXXXXRXXRXXXXXXXKKPXXXXKXXKXXRXXXXXKXXXXXXXXXKPXKXKXXXKXXXXRXXXXXXXRXXXXXKPXXXKXXXKXXRXXXXXXXXXRXXXXXKPXXXXXXXKXXXXXXKXXXXRRXXXXXKPXXXKXXXKXXXXXXXXXXXXXXXXXKKPXXXXKXXKXXRXXXXXKXXXXXXXXXKPXXXKXXXKXXRXXXXXXXXXRXXXXXKXXXXKXXXXXXXXXXXXXXXXRXXXXXKPXXXKRXXKXXXXXXXXXRXXXXXXXXXPXXXXXXXKXXXXXXXXXXXXRXXXXXKPXKXXKXRRXXRXRXXXXXXXRXXX
Q99571 388
XXXXXXXXXXXXXXXXXPRXXXXRXRKXXXXXRXXXXXXXXXXXXXXXXXXKXXXXXXXXXXXXXXKXKXXXXXXXXKXXXRXXXXXXXXXPXXXXXXXXXXXXXXXXXXXXXXXXPXXPXXXXXXKXXXXXXXXXXXXXXXXXXXXRXXXXXXXXKXXXXXXXXPXXXXXXXPXPXXXKXXXXXXXXXKXXXXXPKXXXXKRXXXPXXXXXXXKXXXXXXKXXPXXPXXRXXKXXXXXXXXXXXXXXXXXXXXXXXXXXXXXXRXXXXXXPRXXXRRXXXRXXXXXXXPXXXXRXXKXXRXXXXXXXRXXXKXXXXRXXXXXXXKXXKXXXXPXXXXXXXXXXXXXXXXXXXXXXXXXXXKKRXXXRXKKXKXXXXXXXXXXXXXXX
Q9BRL7 303
XXXXXXXXXXRXRXXXPXXXXXXXXXXXXXXXXRRRXKXXXXRXXXXPXRXXXXXXXXXXXXXXXXXXXXXXXXXXXXPXXXXXXXXXXXXXXXXXXXXXXXXXXXXRPXXXXXXXXXXXKXKXXXXXXXXXXXXXXXXKXXXXXKXXPPXXXXXXXXXXXXXXXXXXXPXXXXPXPXXRXXPXXXXXXXXXXXXXXXXXXXXXRXXXXXXXXXXXXXXXXXXXXXXXXPXXXXXXXXXXXXXXXPXRXXKXXXXXXXXXXXXXXXXXXRXXXXXXXXXXXXXXXXXXXXXRXXXXKXXXXXX
Q9BUF7 120
XXXPXXXXXXXXXXPXXXXRXXRXXXXXXXXXXXXXXXXXPXXXXXXXXXXXRPXXXXXXXXXXXXXXXXXXXXXXXXXXRKXRXKRXXXXXXRPXXXXXXXXRXPPXPXXKXPPXXRXX
Q9BVC4 326
XXXXPXXXXXXPXXXXXXXXXXXXRXXXXXXXXXXRXXXXXXXXXXXXXXXPXRXXXXXXXXXXXRXXXXXXXXPXPXXXXXXXXKXXXXXXXXXXXRXXXXXXXXXXXRXXXXRXRXXXXXRXXXXXXPXXXXXXXPXXXXXXXXXXXXXXXXXXXKXXXXXXXXPXPXXXXXXXXXXPXXXXXXXXXXXXXXXXXXXXXXXXXXXXXXXPKXKXPXXXRXXXXXRXXPXXXXXXXXXXXXXXKXXRXXXXXXXXXXXXKXXXPXXXXRXXXXXXXXXXXXXXXXXXXXXXXXRXXXXXXXXXKRXXXXXXKXXXXXXXXXXXXX
Q9C002 83
XXXXXXXXKRKXXXPXXXXXXXXXXXXXXXXXXXXXKXXXXXXRKKXPXPXXXXXPXXPXKXXXXXXXXKPXXXXXXXXRXXK
Q9H2W1 248
XXXXPXPXXXXXXXPXXXXXXXXXXKPXPXXXXXXXXKKXXXXXXKXXXXXXXXXXXXXXXXXXXXXXXXXXPXXXXXXXXXXXXXXPXXXPXXXXXXXXXXXXXXKRXXKXXXXXXXXXXXXXXXXXXXXXXXXXXKXXXXXPXXXXXXXXKXXXPXRXXXXXXXXXXXXXXXXXXXKXXXXXXXXXXXXXXXXXXXXXXXXXXXRXKXXXXXXPXXXXXXPXXXXXXXXXXXKXXXXXXXXXXXXX
Q9H492 121
XPXXRPXKXRRXXXXRXKXXXXXRXXXPXKXPXXXXRXKXXKXXPXXXKXKXXXPXXXXXXXXXKXXRRRXXXXPXXXXXXXXXXXXXXXXXXPXXXXXXXXKXXXXXXXXXXXXXXXXXX
Q9H8X3 128
XXXXXXXXXPXXXXXXXXXXXXXXXKXXXXXXXXXXXXXXRXXXXXPXXXXXXXXPXXXPXXXXXXXXXXXXXRXPXXXXPXXXPXXKXPXXPXXPXXXPRXXXXXXPXRPXXXXXXXKXXXXXXXKK
Q9HCP0 422
XXXPXRXKXXRXRXXKPXXXRXXXXXRPXXXXXXXXXXXXXPXXRXXKKXXXXXXXXXRXXKXXXXXXXXXXKXXPXKXRXPXXXXXXRXXKXXXXXXXXXPXXXXXXPXXKXXXXXXXXXXPXXXXXXXXXXRXXXXKXXXXXXXXXXXRXXXXXXKXXXXRXXKPXXXXXXRXXXKKXXXXXXXXXXXXKXXXXPXXKKXXPXRXXKXXXXXXRXXXXXXXXXKXXXRRXXXXXXXXXXXXXXRXXXPXXXXKXXXXKXRXXKXXXXKRXXPXXXXXXXXPXXXXXXXRXXRRXXXXXKPXXXXXRXXXXXXXXKKXXXXXXXXXXXXRPXPXPXXXXXXXXXXXXXXRXXXXXRXRPXXXXPXRXXXXXXXXXXXXXXXPXXXXXXXPXXXXXXXXXXXXXKXXXXXKRKRKKXXXRXK
Q9NQ90 1003
XXXPXPRXXPXXPXXPRRXXPXXXXRXXXXPKXXXXXXKXPXPRXPXXXXXXXRXPXXPXXXXXXRXXXXXXXXXXXXXPXXXXXRXXRXXXXXXXRKXXXXXXXXXRKRXXXXXXXXPXXXXXXXXXXXXXKXPXXXXPXXXXXXPXXXXXXXRKXXRXXXXXXXXXXXXXXXKXXXXKXXXXXXXRXXXPXXXXXRXXXXXKXKXPXKKXXXXXKXXXXXXKKXXXXXXKXXXXXXPRXPXXXXXKXKXXXXPXXRXKXXXXXXXXKXXXXXXXXRXRXXXXXXKRXXXXRXXXXXXXXXXXXXXXXXXXXPXXXXXXXXPXXXXXXRKXXXXXXXRXXXXXKXXPXXXXRKXXXXKXXXXXXXXXXXXXXXXPXXXXXXXXXXXXXXXXXXXXPXRXXXXXXXXXXXXPXXXKXXXXXXXXXXXXXXXXXXXXXXPXXXXXXXXXXXXXXXXXXXXKRXXXRXXXXXXXXXXXXXXXRXXXXXRPXXXXKXRXKXXKXXXXXXXXKXXXXXXXXXXXXXXXKXXXKXRXPXXXXXXXXXXXXXXXXXXXXXXXXXXRXXXXXXXXXXKXXRXXXRXXXXXXXXXXXXXXXXXXXXXXXXXXKXXXKXXXPKXXXXXXXRXXXKXXXXKXXXXXXPXXXXXXXKXRXXXRPXXXXXXXXXXRXXXXXPXXXXXXXXXXXXXXXXXKXXXXXXXXXXXXPKXKKXXRKXKXXXXXXXXXXXXXKXPXXXXXXXXXXPXXXXXPXXXXXXXXXXXXXXXXXXXPXXPXXXXXXXXXXXRXXXKKXXXXXRRPXXXRXKXXXXXXXXXXXXXKXXXXXXXXXXXXXXXXXPRXXXXXXXXXXXXXXXXXXXXXXXXXXXXXKXXXXPXXXXXXXXXXXXRXKXXRXPPXXPXPXXXXKXXXXXXXXRXXXXXXXXXXXXXXXXXXXXXXPXXPXXXXXXXKKXKXXXXXXXXKXXXXKXKXXXXPXXRXPXXXXRXRXRXXXXXPXXXXXXXXXXXXXXXXXXX
Q9NQN1 319
XXKXXXXXPXXXXXXXRXXXXPXXXKXXXXXXXXXXXXXXXXXXXXXXXXXXXXRXXXPXXXXXXXXXXXXXXXXXXXXPXXXXXXXXPXXXXXXXXXXXXXXXXXXXXXXXXXXXXXXXXXRXXXXXXPXRXXXXXXKXXXXPXXXXXXXXXXXXXXXXXXXXXXXPXXXXXXXXXXXXXXXXXXKXXXXXXXXXXXXXXXXXXXXXXXPXXXXXXXXXXXXXXXXRXPXXXXRKKXXXXXXXXXXXXXXXXXXXXXXXXKPKXKXXXXXXKXXXXXKXXPXXXXXXXPXXXPXXXXXRXKXXKXXXRRXXRPKXXXX
Q9NR31 198
XXXXXXXXXXXXXXXXXXXXXXKKXXKXXXXXXXXXXKXXXXXXXKXXRXXXXXPXXXPXXXXXXXXXXXXXXXXXXXXXXXRRXXKXXXPXXXXXXXXXXXXXXXRXXXXKXXXXXXXXXXXXXXXPXXXXXXKXXRXXXXXXXKXRXXXXXXXXXXXKXXXXXKXXXXRPXXXXXXXXXKRXXXXXXXRXXXXXXX
Q9NR96 1032
XXXXRXXXXPXXXXXXXXXXXXXXXXXXXPXXXPXXXXPXXXXXXXXXXXKXXPXXXXXXPRXXXXXXXXXXXRXXXXXXXXXXXXPXXRXXXXKXXXPPXXXXPXXXPXXXXXXPXXXXXXPXXXXXXXXXXXXXXXPXXPKXXXXXXXXXXXXXXXXXXXXXXXXXXRXXXXXXXXXXKXPXRXXXXXXPXXXXXXXXXXXXXXKXXXXXXXPRXXPXXXXXXXXXXXRXXKXXPXXXXXXXXXRXXXXXXXXRRXXXXPXPXXXXPRXXPXXXPXXXXXXXRXXXXXXKXXXXXXXXXXXXRXXXXXRXXXXXXXXXXKXXXKXKXXXXXXXXRKXXXXXXXXKRXXXXXXXXXPXXXXXXXXKXXXXXXXXXRXXXXXXXRPXXRXPXXXXXRXXXXXXXXXXXXXXRXXPXXRXXXXXXXRXXXXXXXXXXXXXXXXXXKXXXXPXXXXPXPXXXPXXXXXRPXXXXXXXXXXXXRXXXXXXXPXXXXXXXXXXXXRXXXXXXXXXXXXXXXXPXXXXXXXXXXXXKXXXXXXXXXXXXPRXXXXXXXXXXXPXXXXXXXXXXXXXXXXRXXRXXXXXXXXXXXXXXXXXXXXXXRXXXXXXXXXXXXXXXXXXXXXXXXXXXXXXXXXXXXXRXXXXXPXXXRXXPKXXXXXRXRXXXXXXXKXXXXXXXPKXXXXXXXXXXXKXXXXXXXPXXXRXRRXXXXXXXXXXXXPXXXXKXKXXRXXXXXXXXXKXXXXXXXXPXXXXXXXXXXXXXPXXXXXXXXXXXXXXXXXXXXPXXPXRXKXXXPXXXXXXXXXXXXXRXXXXXXXXXXXXXXXXXXXXXXXXXPXXXXXXXXXXXXXXXXXXXXXPXRXRXXXRXXXXXPXXXXXXXXKXXXXXXXXXXXXXRXXXXXXRXRXXXRXXXXXRXXXPXKXXXXXXXXXXXXXRKXXXXXXXXXRXXXXXRXXXXXXXXRXXXXRKXXXXXXXXXPXXRRXRXXRXRXRXXRXXXXXXPXXPXXXRXXXXXXXXXXXRXXXXXXXRXXXXXPXXX
Q9NRY5 505
XXXKXXXXXPXXXXXXPXXXXXXXXPXKXXXXXXXXXKPXXKXXPXXXXRKRPXXKPXXXXXXXKXXPXXXXXXKXXPXXRXXXXXXXXKXXXXXXXXXXXXXXXXXXXXXXKXXXXXXXPXPXXXXXXXKXXXXXXXXKXXXXXXPXXXXXXXXXXXXXXXXXXXKXXXXXXXXXXXXXXKKXXXXXXXXXPXXKRXKXXXXRXXXXXXXXRXXKXKXXXRXXXXXXXXXXKKXXXXXXXXXXXXXXXXXXXXXXXXXXXXKXKXXXXXXXXXXXXXXKXXXXXXKXXXXXXXXXXXXXXXKKXXXXXXKXXXXXXXXXXXXXKPXKXXRXRXXXXXXXRKXXXKPXXXXXXXXKXXXXXXXXXXXKXXXXXXXXXXXRXXXXXXXXXXXXXXKXXXXXXXXRKXXXXXXXRXXXXXXXXXXXXKXXXXXXKXXXXXXXXXXXKXXXXXXXPXXXXXXXXXXXXXXXXXXXXXXXXPXXXXXXXXXKXXXXRXXXXXXKPXXXX
Q9NS66 373
XXXXXXXPXXXXXXXXPPXXXXXXKXXXXXXXXXXXXXXXXXXXXXXXKXRXXXKXPXXXXXXXXXXXXXRXXXXXPXXXXXXRXXXXXXXXXXXXKXXXXXXXXXXXXXXXXXXXXXXXRXXXXXXXRXXXKRXXXXXXXXXXXXXXXXXXXXXXPPXXXXXXXKXXRXXXXXXXXXRXXKXXXXXXXXXXXXXXXXXXXXXXXKXXXXXXRXRKXKPXXXXPXXXXXXXXXXPXXXXXXXXXXXXXXXRXPXPPXXXXXRXXXXXXXRRXXXXXXXKXXKXXXRXXXXXXXXXXXXXXPXXXXXXXRXXXKXXXXPXRXXXXXXXXXXXXXXXXPXXXXXXXKXXKKXXRXXXPXXXXXXXPXPRXPXXXX
Q9NV64 488
XPXXRRXPXRXXXXRXXXPXXXXXXXXXXXXXXXXRXRXXXXXXXPXPPXXXXXXPXPXRXXXXPXXPXXXXXXXXXXXXXXXXXXXXXXXXXXXKXXXXXPXXXPXXXXXXXXXXXXXXXXXXXXXXXXRRXXXXXXXXXXKXXXXXXXXXXXXXXXRXXXXXXXXXXXXXXXXXXXRXXXXXXXXXXXXPXXXXXPXXXXXXXXRXXXXXXXXXXXXXXXXXXXXXXXXXXXXKXKXXXXXXXXXXKXXXXXXXPXPXXXXPXXPXXXRXXXXXXKXXXXXRXKXXXXXXXXXXXXXXXXPXXXXKXXXXXXXRXXXXXXXXXXXXXXXXXXXXXXPXKXXXXXXKXXXXXXKXXKXXXXXXXXXPXXXXXXXXXXPXXXXXRXXRXXXRXXXPXXXXXPXXXXXXRXXXXXXRPXRXXXXXXXXXXXXXXXXXXXXXRXXKXXXXXXXXXXXXXXXXXXXKXXRXRXXXXRXXXXPXXXXXXKXX
Q9NYG2 299
XXXXPXXXXRXXXRKPXXXXPXKXXPPPXPXPXXXXXXXRXXXXXXXXXXXXXXXXXXXXXXXXXXXXPXRXXXXXXXXXXXXXXXXXXXXXXXXRXXXXXPXXXPKXXXXKXXXXXXXXKPXXXXXKXPKXXXXKPXRXXXXXXXKRXXRKXXXXXPXXXXXXXXXXXKXXXXXXXXXXXXXXXXXXXXXXXXXXXXXXXXXKXXXXXPPXXXXXXXXXXXXXXXXXXXXXXXXXXXXXXXXXXXXXXXXXKKXXRRXXKKXKXXXXKXXXXXPXXXXXXXPXXXPXXXKXXPXXXXX
Q9UFB7 747
XXRXXXXRXXXPXXXXXXXXXXPXRXXXPXXKXXXXXXXXXXXXXXXXXKXXXRXXXXXXXXXPXXXXXXXXXXXXXKXXXXXXXXXXXXXXXXXXXXXXXXXXXXXXXXXRXXXPPXPXXXXXXXPXXXXXPXXPPXXXXXKXXXXXPXXPKXXXRXXPXPXXXRXXXXXXXXXXXXPXXXXPXXPXXKXXKXXXXXXXXXPPXXXXKXXXXXXXXXXXXXXXXXXRRXXXXXXXXXXXXXXXXXXXXXPXXKPXXXPXPXXXXXXRXXXXXRXXXXXXXXXXXXXXXXXXXXXXXXXRXXXXXXXXXXXXXXXXXXXXXXXXXXXXXXXXXXXXPXXXXXXXXXXXXXXXXXXXXKXXPRXXRXXRXXPPPXXXXXXRXRXXXRRRXXPXPXXXXRRXXKRPKPPPXXXXXXXRXPPXXXXXXXKXKXXXKXXXPXXKXPRXXXXRXXXXKXXXXXXXRXXXXXXXXKRXXXXXXXXXXRXXXXXRXXXXXXXXKXXKKXXXXXXXXKXXXXXXXKKXXXXXXXKKXXXXXXXRKXXXXXXKXXPXXXXXXXKXXKRXXXXKXXXXXXXXXKPXRXXXXXXRXXXKXXXRXXXXXXXXXKXXXXXXXXKXXXXKXXXXXXXKXXXXXKPXXXXXXXKXXXXRPXXKRXRRXXXXXKPXPXXXXXXRXRXXXXXKXXKXKXXRXXXXXXXXXXPXXPXXPPXXPXXXXXPXXPXXPXXXPPPPXXPPPPPXXPXXXXPXXRXXXXX
Q9UHN6 1383
XXXXXXRXXXPXXXXPXXXXXRXPXXXXPXKXXPXRPPPPPKXXXXXKXXXXRRXXRXXXXXXPXXXXXXRXXXKXKRXKXXXXXXXXXXXXXXXXXXXXXXXXXKXXPXXXXPXXXPRXRXXXPXXXXXKXXXXKXXXXXRXXXXXXXXXXXXXXXXXXXXXXXKXXXRXXXXRXXXXXXXXXXXXXXXXXKXRXKXKXXXXXXXKXXXXXXXPXXXKKXXXXXXXXXXXXXXXRKXXXXXXXRXXXXXXXPXXXXXXXKXXXRXXXXRXXXXXXXKXXXXXRXXXXXXRXXXRRXXXXXRXXXPXRXXXXXXXXXXXKXXXXXXXXXXXXRXXXXXXXXXXXRXXXXXXXXXXXXXXXXXXXXRXXXXXXXXXKXXXXRXXXXXXXXKXXXXXXXXXXXXXXXXXXRXXXXXXXKXXXXXXXXXXKPXXXXXXXXXXXXXXXXXXXXXXPXXXXXXXXXKXKXXPXXXXXXXXXXXXXXRXXXXXXXRXXXXXXXXXXXXXXXXXXXXXXXXXXXXXXXXXKXXXXXXXXXXXXKXXXXXXXXRXPXXXXXXXXXXXKXXXRXXXXXXXXXXXXXXXRXXXXXXXXXXXXKXXXXXXXXXXXXXXXXXXXXRXXXXXXXXXXXKPXXXXPXXRXXXXXXXXRXKXXXXXXPXPXXXXXXXXXXXXXXPXXXXXXXXXXXXXXXXXXXXXXKXPXXXXXXXXXXXKPXXXPXXXXXXXRXXXXXKXXXXXXKXXKXXXXXXXXPRXXXXXXXXXRXRPXXXXXPXKPRXXXXXXRXXXXKXXXXXXXXRXXXXXXXXXXXXXXXXXXXXXXXXXXPXXXXXXXXXXXXXXXXXXRXXXXXXXXXKXXXXXXXXXKPRXXPRXRXXPXRXXXXXXXPXXXXRXXXKKXXPXPXRXXXXXXXXXKXXXXXXPRXXXXXXKXXPXXXXXXXXXKPXPXXXXXXXXXXKXXXXXXXXXXXXXXKXXXXXRXXXXXXRXPXXXXXXKXXXXXXXXXXXXXXXXXXXXXXXXXXXXRXXXPXXPXXXRXXXXKXXXPXXXPXXXXXKXXXXXXXXPXPRXXXXXXXXXXKXXXXRXXXXXPXXXXXXXXXXXXXRXXXXXXKXXXXXPXXXXXXXXRKXXXRKXXXXXXXXXXXXXXKXKXXRXXXXXXXXXXXXRXKXXXXXXXKXXXXXXXKXXPXXXRKPXXXKRXPXXXXXXXXXXXXRXXXXXXXPXKXXXPXXXXXPXKXXXXRXXPXXXXXXXXXXXXRXXXXXXXXXXPXXXPXRXXXKXXXPXXXXXRXXXXXKXXXPPRXXXXXXXRXXXKXXXXXXXXXPXXXXKPXXXXXKXXXXXXXXXXXXKPXXXKXXXXPXXXXXXXXXXXXPXXXXXXXXPRXXXXRRRXXXXXKXXXKXX
Q9ULV5 492
XXXXPXXXPXXPXPXPXPXXXXKXXXXXXXPXXXXXXRXXPXXXXXXXXXXXRXXKXXXPXXXKXXXXXXXXRXXXXXXXRKXXXXXXXXXXRPXRXXXXXXXPXXXRXRXXXXXRXRRKXPXXRXXXXRXRPXXXXRXXXXXXXXRXXXXXXXXRXRXXRXXXXXXXRXXXXXRXXXXXXXRXXXKXXXXXXXPXXXXPXXXXXKRKXXXXXXXXXXXPXPXKXXXXPXPXXXXXXPXXXXXPXPXXXXXXXPXRXRXPXXXXXPXXXPXPXXXRXXPXXXXRRXKXXXXXKXXPXXPXXXXXXXXXXXPXXXXXXXXXPPPXPXXXXXXXXXXKXXXXPXXPRXXXXPXPXXPRXXPXRXPXXXXXXXRXPXXXXPPXXXXPPXXXXXPXXPXXXXXPXXXXRXXXXXXXXXXXXXXXPXXPXRXXPXXXXKXXXXPXPXKXPXXXXPXXXXXXXXXXXPXXXXPXXXXXXXXPXXRXXXXXXPXXXPXP
Q9UPS6 1966
XXXXXPPXXXXXXPPPXPXPXXXRRXXXXRXXKXXXXPXXKKXXXKXXRXXXXXXXXXXXXXRPXXXXXXPRXXXXXXKXKXXXXXXPKXKXXXXXXXPXPPKXXXXXKXXXXXRXXXXRXXXKKXXXXXXXXXXXXPKXKKXXXXXKXXXXXXRXXKXXXXXXXXXXXXXXXXXXXXXXKXXXRXRXXXXXXXXRXXPXXXPXXXXXXXXPXXXXXXXXXXXXKRXKXXXXXXXXXXXXXXXXPXXXXXPXXXXXXXXXXRXXXPXXXXXXXPXXPRXXXPXXXXXXXXXRXPXPXXXXXXXPXXXXKXRRXXXKXXXXXXRRXXXXXXXXXPXXXXXXXXXXXXRXXXXXPXXXXXXXXXXXXPPXKXXPXXXXXXXXXPPPXXXXPXPXXKXXXXPXXXPXXXXPPPPXXPXXXXXXXXRXXXXXRRXPXPPPXPPXXPXXKXKPXXPPXPPPPXXXXXXXXXRPXXXXXPXPXXXPXXPXXXXXPXXPXKPXXXXXXRXXXXXKXXRXKXXXXRXPXXXXXXXXXXXPXXXXXXXXXPXXPXXXXXXPXXRXPXPPXXRPXXXXXXXXXPXPXPXXXXXXXXXXXXXPRPPPXPXPPXPXXXXXXXXXXXXXXXXXRXPXXXKXXXXXXXXXXXXXXXXXXXPXXPXXXXXXPKPXXXXPXXXXXXXPXXXXPXXPXPPPPXXPPXPPPPPPPPPXPXXPXPPPXPPPPPPPPPXXPXXXXPPPPXPXPPXXPPPPXXPPXPPXPPXXXPXXXXXXXXXXXXXXXXXPXXXXXXXXXXXRXXXXXXXXPXPPXXXXXXXXXXXXXXXXXXPPXRXPXXXXXXXPXRXXXXPPXPKXXPXXPPPXXXPRXXXPXKXXXXXXXXXXXKXXKXXXKRXXXRKXXXXXXXRXXXXXXXKKXRXXKXXXXPXKXXXXKXXXRPKPKXRXXXXXXXXXXKXXXXXXXXXXXXXXXRXXXRXPXXKXKRKXPPXXXXXXXXKRXRPXXXXXXXXXXXXRXRXRXXXXXPXXXXKRXPKXXXXRRRPXRPXXXXXXXXXXXKXXXXXXXXXXXXXXXXXXXXXPXXXXXXKXXXXXXXXXXXXXXXXXXXXXPRXXXXXXXXXXXXXKXXXXXXXXXRXXXXXXXXXXXXXXXXXKXXXXXXXXXXXXXXXXKXXXXXXXXXXXXXXXXXXXXXXPXXXXXXXXXXXRXXXXXXXXXXXXXXXXXXXXXPXXXXXXXXXXXXXPXXPXXXXXXXXXXXXXXXXXXXPXXRPXXXXXPPXPXXXXXPXXXRXPPXXPXXXXXXXXXXXPXPPXKXXXXRPPXXPXRXPXXXXXXXPXPPXXXPXPXXPPXPPPRPPRPPXPPPXPXXXXXXXPXXPPXPXXXXXPPXXPXXXXXXXKXXXXXXXPXXPXXXPPXXXXXXXXXXXXPXXPXXPXXXPXPXPXXXXXXXPRXPXRXXXXXPXXXXPXXPXXXPXXPXPXXRRXXRXXPXXXPXXXXXXXPXPXPXPXPXPXXXPXXXRXXXRXPXPXPPXXPXPXXXXPPPXKRKPXRPRRXPPXXXXXXXPXXRPPXXXXXXRXXXXXPXXPXXPXXPXXXXPRXXXXXXRXXXXPXPPPPXPPXPPPPPPPPPXXPXKXPXKXXXXXXPXXXXPPXPRXRXXXXXXXXXXXKXRXPXRRPPKKRXXXXXPPXXXPXXXPPXPXXRPRXXXXXXXXXXXXXXXXXXXXXXRXXXXXXXRXXXXXXXXXXXXXXXXXXXPXXXXXXXKKKKRXXXXRXXXXXXXRXXXXXXXXKKXKXRXXXXXRXXXXXPPXXXXXXXXPXXPXXXXRXXXXRRXXXRRXXXXXXXXXXXXXXKXXXXKXRKKKXKXXKXXXXXXXXXXXXPXXXXXXXXXXXXXXXRXXXXXXRXKRXXXXXXXXXXXXRXXXXXXXXXXKXXXXXRXXXXXXXPXXXXKXXXXXXXKKXXXXXKXXXXXXXXXXXXXKXPXXXXKXPXXXXXXXXRXXXX
A0A075B6Z4 16
XRPXXXXKXXXXXXXX
A0A0B4J271 114
XXKXXRXXXXXXXXXXXXXXXXXKXXXXXPXPXXXPXXXXXXXXXXXXXXXXXXXXXXRXXXRKXPXXXXXXXXXXXKXXXRXXXXXXKXXKXXXXXXRXXXPXXXXXXXXXXX
A0A0C4DH33 117
XXXXXRXXXXXXXXXXXXXXXXXXXXXXXXKKPXXXXKXXXKXXXXXXXXXXXXXXRXXPXKXXXXXXXXXPXXXXXXXXXKXXXRXXXXXXXXXXXXXXXXXXXRXXXXXXXXXXX
A0A1B0GTY4 177
XXXXRXPXXXXXXXXXXXXXXXXXXXXXXXXKXXXXXXPXXXXXXKXKXXPXXXXPXXXXKXXXXXXXXXXXXXXXXXXXXXXXXXXXXXXXXXXXXXXKKXKKXXKKXKKXXXXXKPXXXXXXPXXXXXXXXXXRXXXXXXXXXKXXXXRXXXPXXKKXKXXKXKKKXKXXXXRRX
A6NMX2 242
XXXXXXXXXXXXXRXXXXXXKXXXXXXRXPXXXKXPXXPRXXXXXRXKXRXXXPXXXKXXXXPXXXRXXXXXXKXXRXRXXXXXXXXXXKXXXXXXXXXXXXXXXXXXKXXXXXXXXXXKXXXXPXXXXXRXKRXXRXXXXXXKXXRXXXXXRXXXXXXXXXXXXXXXXXXRXXXXXXXXXRXKXXKXXXXXRXXXXXXXXXXXXRXXKXRXXXXPKXXXXXXXXXXXXXKXXXXXKXKXXX
A8MWD9 76
XXKXXPPXXKKXXXKKXXXKXXXXRXXXXXXRXXXPXXXXXXXXXXXXXXXXXXKXXXXXXXRXXXXXXXXXXXRX
H3BSY2 632
XXXXXXXXKXXXXKKKXKXXXXKXXPRXPXXXXRXRKXXXXXPXXXXXXXXXPPXXXXXXXXRXXPXXXXXXKXXXXPXXXRXXXXXXRXXXXXXXKXXXKXXKXXKKXXXXXXXXXKKXXXKKXKXKRXXXXXXXXXXXXKXXXXXXXXXXKRXXRXXXXKXKXXXXRXXXXXXRKXXXXXXXXXXXXXXKKKXXXXXXPXKXXXXXKXXXXXRXXXXXKXXXXXXKXXXXXXXXXRXXXXXXXKXXRXRXXXRXRKXXXXXXXXKKXKXXXXRRXXKXXRXXXKXKXXXXXPXPPXPPXXPXXXXXXXXRKXXXRXXXXXXXXXKXXXRXXXXXXRXXXRXRXXXXRXRKXXXRXXXXXKXXXXXXKPXXXXXXPXXXXKXXXXXXXXXKXXXXKXXXXXXXXXXXXXXXXXXXXXXXXXPXXXXXXXXXXXXXXXXPXPXPXXPXXPXXRXXXXXXXXXXXXKXXXXXXXKKXXXRXXXXXXXRXXXKXXXXXXXPXXRXKXXXXXXXXXXXXXXXXXXXXXXXXXXXXXXXXXXXXXXXRKXXXXXXXXXXXPXPXXPXPXXXXXXXKXXXXXXXXXXXXXXXXXRXXPXXXKPXXXPXXXXXXXXPXXXXXXXXPXXXXXXXPRRRR
O00170 330
XXXXXXRXRXXXXXKRXXXXXRXXXPXXXXXXKXXXXXRXXXXXXXXXXXXXXRXRXKPXXXXXXKKXKXPXXXXXXXXXRXXXXXXXXXXXKXXXXXPXXXKXXRXXXXXKXPXXXXRXXXXXXXXRXXXXXXXXXXXXXXXXPXPXXXXXXXXKXXXPXXXXXXPXXXXXXXKXKXXPXXXXXXXRXXRXXXXKXXXXKXXXXXXXXKXXXXKXXPXXPXXXXXXXXXXPXXXXXXXXKXXXXXXXXXXXXXXXXXXKXXXXXKXXXKRXKXXXXXXXXXXXXXXXXKXXXXXPXXXPXXXRXXRXXXXRXRXKXXXXKXRXRXXXXX
O14798 259
XXRXPKXXKXXXXXXXXXXPXXXXXXXXXRXXXXPXXXXXPXXXRXXXKXXXXPXXXXRXXXXXXXXPXXXXXXXXXXXXXXPXXXPXXXXKXXXKXKXXXXXXRXXXXXXKXXXXRXXXXPXXXRKXXRXPXXXXXXXXXXXXXXXXXXXXXXXXXXXXXPXXXXXXXXXPXXPXPXXXXXXXXXPXXPXPXXXXXXXXXPXXPXPXXXXXXXXXPXXPXPXXXXXXXXXPXXPXXXXXXXXXXXXXXXXXXXXXXXX
O15263 64
XRXXXXXXXXXXXXXXPXPXXXXXXXXPXXXXKXXXXXXPXXXPRRXKXXXXXXXPXXKXXKKP
O15516 846
XXXXXXXXKXXXXXXRXXXXXXXXXXXXXXKXKXKRXXRXKXXKKRRXXXXXXXKXXXXXXPXXXRKXXKXXXXXKXXXXXRKXKXXXXXXXXXXXRXXXKPXXXXXXXXXXXXXXXXXXXXXXXXXXXXXXXXXXXXXXXXXXXPXXXXXXXXXXXXPXXXXXXXXKXXXXXXXXXXXXXPXXXKXKXXXXXXXXXXRXXXXPKXPXXXXXXKXXXXXKXXXXXXXXXXXXXXXXXXRXXRPXXXXRXXXXXXXRXXXPXXXKXXXXXXXPXXXXXXRXXXXXKXXXXXXRXPPXXXXXPXXXXXXXXXXXXXXXXXXXXXKXXXXXXXXXKXKXXXXRXXXKXXXXXXXXXXXXXXXXXXXXRPXXXXXXXXXXXXXXXRXXRRRXXXXXXXXPXXXXXKXXXXXXXXRXXXXXXKXXXXRXXXXPXPXXXXRXXRKXXXXXXXXPXXXPXKXPXXXXXPPRXXXPXXXKXXXRRXXXXXXXXXXXXXXXXXXXPXXXXXXXXPXPXXXXXXXXXXXXXXXXXXKXXXXXRXRXXXXXXXRXXXXXRKXXXXXXXXXXXXXXXXXXXXXPXXXXXXXXXXXXXXXXXXXXXPXXXXXXXXPXXXXXXXXXXXXXXXXXXXXXXXXXXXXXXXXXXXXXXXXXXXXXXPXXXXXXXXXPXXXXXXXXXPXXXXXXXXPXXXPXXXXXXXXXXXXXXXRXXRXXXXXXXXXKXXXXPXXXXXXXXPXXXXXXXXXXXXPXXXXXXXXXXXXXXXXXXXXXXXXXXXXXXXXXPXXXXXXXPPXXXXXXXRXXXXXPXXXXXXXXXXPXXXXXXPXXXXXXXXXXXXXXXXRXRXXXXPXPXKXXPX
O43365 443
XXKXXXXXXXXXXXXXPXXXXXXXXXXXXXXPXPXXXXXXXXXXXXRPXXXXXXPXXXXXXPKXXXXXXXXXRXXXXPPXXPPXXXXPPXXPPPPXXXPPXPXPPXPXPXPPXPXPXXPPPPXXXXPPXXXXXXPXPXXXXKXPXXXXPXXXKXXXPXXKXXRXXXKXKXXXXXXXXXXXXXKXPPXXXXXKRXRXXXXXXXXXXXXKXXXXXRXXXRPRRXXXXXXXXXXXRXXKXXXXXRRXKXKKXXKXKXXXXXXXXXXPXRXPXPPXXXXXXXXXXXXXXXXPXXPXXPPPXXKPPXXXXXXPPXXXPXXXPXXXPPPPPXKRXXXXXXXXXXXPXXXPXXXXXXXXXXXXXPXXXXXPXXXXXXXXXPXXXXXPXXXXXXXXPXXXXXXXXXXXXXPXXXXXXXXPXPXXPXPXXXXXXXXXPXXXRXXXXPKXXXX
O43818 475
XXXXXXXRKRXKPXXXXXXXXXXXKRRRKXXXXXXRXKXKXXXKXXXXXXXXXXXXXXXPRKPXXXXXXXXXXXXXXKKXRXXKXXXXXXRXXXXXKXXXRXXXXXXXXXRXKXXXXXXRXRXXKXXXKXXXXPXXXXXRXXRXXXXXXXXXXXXPXXXXXXXXXKXXXXXKXXXXXXRKXXXXPRXKKXXXXKPPXXXXXXXXXXXXXXXKXXXXXXRXKXXXXXXXXXXXXXXXXXXXRXXXXXXXXRRXXXXXXXXXXXRXXKXXXXXXXXXXXXXXXXXXXXXXXXXXXRXXXXXXXXRXXXXRXXKXPXXXXXXXXXXXXXXXXXXXXXXXXXXXXXXXXXXXXXXXXKKRPXXXXRXXXXXRXXPXXXXPXXXXXXXXXXXXXXXXXXXXXXXXRXXXXXXXXRXXXXXXXXPXXXXXXXXKXXXXXXXXXXXXXXXXRXXRXXRXKXXRXXXXXXPXRRXPXPPXXXX
O75365 173
XXRXXRPXPXXXXXKXXRXXXXXXPXXXXXXXXXXXXKKXXXXXXXRXXXXXXXKXPXXKXXXXXXXXPXXXXXPPPXKXXXXXXXXXKXKXXXXPXXXXXXXXXXXXXRXPXXXXXXXXXXXXKXXXXXXXXRXKRRXXXXXKXXXXXXKXRPKXRXRXKXPXXXKXRXXXX
O75900 390
XXRXXRXPXXXPXXXXXRRXXXXXXXXXXXXPXXXXXXRXXXPXXPXXXXXXXXXXXXXXXXXPPXRXPXPXXPRRRRXXXXPXRXRXXXXXXXXRXXXXPRXXXXPRXXRRXXXXXXRXXXXXXPXXXRXXXPXXPXXXRXXXXPXXXXXXXXXXXXXXXXXPXXXXXXXXXPPXXXXXXXXXXXXXXXPXRXXXKKXXXXXXXXXXXXXXXXXXXXXXXXXXXRXXXXXXXXXRXXKXXXXXXXXXXXRXXXXXXRXXXXXXXXRRXXXXXRRRXXKRXXPXXXXXXXXXPXPXXXXXPPPPRXKXRXXPXXRXXXXRXXXKXXXKKXKXXXXKXXXPXXXXXPXXXXXXXXXXXXXXXXXXXXXXXXXXRRXXRXXXXXXXRXRXRX
O95661 229
XXXXXXXXKXXKXXKRXRXXPXXXXXRXXKPXRKXRXXRXXXXXXXXXXKXXXXXKXXXXXXRXXXXPXXXXXXXXXXXXXXXXXXXXXXXXKXXXXXRXXXRXXXXRXXXXXXXXXXXKKXXXXXXKXXXXXXXKXKXXXXXKXPXXXXXXKXXXXXRXXXXXXXXXXXXXXXXXXXXXXXKXXXXXXXXXXXXXXXKKKPXXXXXXPXKKXXXPXXXXKXXXKXXXX
P05129 697
XXXXXPXXXXXXXXPRPXXXRKXXXRXKXXXXXKXXKXXXRXXKXPXXXXXXXXXXXXXXKXXXXXXXXXXXXXRRXXXXXXXXXPXXXKXPXXXXPRXKXKXRXXXXXXPXXXXXXXXXXXXXXXXXXKXXXXXXXXXRRXXRXXPXXXXXXXXXRRXRXXXXXRXPXXXXXXXXXXXXRXXXPXXPXXXXXPXXKXKXXPXPRXXXKXKXRXXKXXXXPXXXXXXXXXXKPXXXXRRXXXXXXXXXRXXRXXXXXXXXXXXXXXXKXPXXXXXKXXXXXXXXXXXXPXXXXXXXXXXXKXXXXXXPXXXXXRXRXXPXXXPXPXPXPXPXXPKRXXXXXXPXRXXXXXXXXXXXXXKXXXXKXXXXXRRXXXXXXXXKXXKKXXXXXXXXXXXXXXXKRXXXXXXRXPXXRPXXXXXXXXXXXXPXRXXXXXXXXXXXXXXXXXXXXXKXKXPXXXXXXXXXXXXXXXXXXXXXXXRXXKXXXXXXXXXXXXKXXXXXXXKXXXXPXXXXRXXXXXPXXXXPXXXXXXPXXKXXXXXXXXXXXXXXXXXXPPXXXXXXXXXXXXXXXXXXXXPKXXXRXXXXXXKXXXXKXPXKRXXXXPXXXPXXRXXXXXRXXXXXRXXRXXXPPPXRPRPXXRXXXXXXKXXXRXXPXXXPPXRXXXXXXXXXXXXXXXXXXPXXXXPXXRXPXXPXPXPXX
P05814 226
XKXXXXXXXXXXXXXRXXXXXXXXXXXXXXXXKXKXXKXKXXXXXXXXXXXXXKXXPXXXPXPXXXPXXXPXPXXXXPXXXXPXXXPXXXXPXPXPXXXXXPKXKXXXXXKXRXXPXXKXPXXPXXXPXXPKXXXXXXXXXPXPXXXPXXXXXPXPXPXXXXXPPXPXXXXPXPKXXPXPXXXXPXPXRXXPXXXXXXXXXXXXXPXXXXXPXXXPXXPXXXPXXX
P06753 285
XXXXXKKKXXXXKXXKXXXXXRXXXXXXXXKXXXXRXKXXXXXXXXXXKKXKXXXXXXXKXXXXXKXXXXKXXXXXKKXXXXXXXXXXXXRRXXXXXXXXXRXXXRXXXXXXKXXXXXKXXXXXXRXXKXXXXRXXKXXXKXXXXXXXXKXXKXXXXXXXRKXXXXXRKXXXXXXXXXRXXXRXXXXXXKXXXXXXXXKXXXXXXKXXXXXXXKXXXKXXKXXXXXKXXXXKXKXXXXRXXXXXRXXXKXXKXXXXXXXXXXXXKXKXKXXXXXXXXXXXXXXXX
P07766 207
XXXXXXXRXXXXXXXXXXXXXXXXXXXXXXXXXXPXKXXXXXXXXXXXXPXXPXXXXXXXXXXKXXXXXXXXKXXXXXXXXXXXKXXXXXXXXXXXXXXPRXXKPXXXXXXXXXRXRXXXXXXXXXXXXXXXXXXXXXXXXXXXXXXXXXXXKXRKXKXKPXXRXXXXXXRXRXXXKXRPPPXPXPXXXPXRKXXRXXXXXXXXRRX
P09693 182
XXXXKXXXXXXXXXXXXXXXXXXXXKXXXXXKXXXXXXXXXXXXXXXXXXKXXXXXKXXKXXXXXXXXKKKXXXXXXXKXPRXXXXXKXXXXKXKPXXXXXRXXXXXXXXXXXXXXXXXXXXXXXXXXXXXXXXXXXXXXXXRXXRXXXKXXXXPXXXXXXPXKXRXXXXXXXXXXXXXRRX
P0C7U1 165
XRXXRXXXXRXXXXXXXXXXXXXXRXXXRXXXRXPKXRXXXXXXXPXKPXXRXXXXXXXXXXXXXPKXXXXXXXXXXXXXXXKXXXXXXXXXXXXXXXXXXXRXXXXKXXXXXXXXXXXXXXPXXXXPXXXRXRXXXXXRKXXXXKPXXXXXXXXXXPXXXXXXX
P13591 858
XXXXKXXXXXXXXXXXXXXXXXXXXPXXXXXXXXXXKXXXXXXXXXXKXKXXXXXXPXXXKXXPXXXRXXXXXXXXXXXXXXXXXXXXXXXXXXKXXXXXXXXXXXXXXXXXKXXXKXXXKXXPXPXXXRXXXXXXXXXXXXXXXPPXXXXKXKXRXXXXKKXXRXXXXXXXXXXXRXXKKXXXXXXRXXXRXXXRXXXXXKXXXXXXXXPPXXXXRXXXXXXXXXXXXXXXXXXXXXXXPXPXXXXXKXXXXXXXXXXXXKXXXXXXXXXXXXKKXXKXXXXXXXXXXXXKXXXXXXXXXXKXXXKPKXXXXXXXXXXXXXXXXXXXXXXXXXPXPXXXXRXXXRXXXXXXKXXXXRPXKXXXXXXXXXXRXXXRXXXXXXKXXXXXXXXXXXXXXXXXXXXXXXXXXXXXXXXPKXXXPXXXXXXXXXXXXXXXXXXXXPXXXXXXXRXXXXXPXXXXXXXKXXXXPXXXXXXXXPXXXXXXXXXXXXXXXRXXXXXXXXXXXXXXXPXXPXXXXXXPXXXXXXXXXXXPXXXXXXPXXKXKXXXRXXXXXXXXXKXXXXKXXXXXXXXXXXXXKPXXXXXXRXXXXXXKXXXXXXXXXXXKXXPXXXXPXXPKXXXXXXXXXXXXKXXXXKXXXXXXPXRXXXXRXRXXXXXXKPXXRXPXXXXXXXXKXXXXXXXXXXXXXXXXXXXKXKXXXXXXRXXXXPXXXPXXXXPXXXXXXXXXXXXXXXXXXXXXXXXXXXXXXXXKXXXXXXXXXXXXXKXXPXXKXKXXXXXKXXXXKXXXKXPXXXXRXXXXRXPXXXXXKXXXPXXXXPXXXPXKXPXXXKPXXXXXXXKPXPXXXKXXPXXXXXXKXXXXKX
P20585 1137
XXRRKPXXXXXXXXXXXPXRXXXXXRXXXXXXXXKXXXXXXXXXXXXXPXXXXXXXXXXXXXPPXPPXPXXPPXXPPXXXXXXXRRKKRPXXXXXPXKKKXKKXXXKXXXXXXXXXXXXXPKKXXRXRXXXKXXXKXKXXXXXXXXPXXRXXXXXXXXRXXXXPKXXXXXXXXXXXXKXXXXXXXXKRXXXXKXXXXXXXXXXXXXXXXXXXXXKXXXKXXXKRXKXXXXPXXXXXXXXKXXXKXXXXXXXXXXKXRXXXXXXXXXXRXXXXXXXXXXXXXXXXXPXXRXXXXXRRXXXKXXKXXXXKXXXXXXXKXXXXXRXXXXXRKXXXXXXKXXXXXXXXXPXXKXXXXXXXXXXXXXXXXXXXXXXXXXKXXXRXKKKXXXXXXXXXXXPXXXXXXXXXXXXXXXRXXXXXRXXXXXPXXXXXPXXXXXXXXXXXXRXXXXXXXXXRXRXXRXXXXXXXXXXXXXXXXXXXXKXXXXXKXXXXXXXXXXXXKPXXXXXXXXXKXXKXXXXXKXXXKPXXXKXXXXKXXXXXXXXXXXRXXXXXXXXXXXKXKXXXXXXXXXXKXXXXRRKXKKXXXXPXXKXRXXXXRXXXXXXXXXXXXXXXXXXXXXXRKXPXXXRXXXXXXXKKXXXXXXXXXXKXXXXXKXXXXXXXPXXXXXXXXXXXRXXXXXXPXXXXPXXXXXKXXXXXXXKXXXKXXXXKXXXXXPXXKKRKXXXXXXXXXXRXXXXXXRKXXKXPXXXXXXXXXXXXXXXXKXXXXXXXPXXXXKXXXXKXXXRXXXPXXXXXXRXXXXXRXXXXXXXXXXXXXXXXKXXXXXXXXXKXXXXXXXXXXXXXXXKXXKXXXXXRPXXXXXRKXXXKXXRXPXXXXXXXXXXXXXPXXXXXXXXXXRXXXXXXPXXXXKXXXXKXXXXXXXXXXXXXXXPXXXXXXXXXXXXXXRXXXXXXXXKXXXXXXXXXXXXXXXXRKXXXXXXXXXXXXXRXXXXXXXXXXXXXXXXXXXRXXKXXXXXXXXXPPXXXXXKXXXXXXXXXXXXXXXXXXXXKXXPXXXXXXPXXXXXXXXXXRXXXXRXXXXXXXKXXXXPXXXXKKXXXKXKXXXXXXXXKRKRXKXXXKXXXXXXXXXXXKXXXXXXXXXXXXXXXX
P21549 392
XXXXKXXXXPPKXXXKPXXXPXXXXXXPXPXXXPPRXXXXXXXXXXXXXXKXXXXXXXXXKXXXXXXXXXRXPXXXXXXXXXXXXXXXXXXXXXXPXXXXXXXXXXXXXXRXXXXXXRXXXRXXPXXKXPXXXXXXXXXXXXXXXXKPXXXXXXXXXXXXXXXXPXXXXXXXXXRXKXXXXXXXXXXXXXXPXXXXRXXXXXXXXXXXKXXXXPPXXXXXXXXXKXKKKXXXRKXKPXXXXXXXKXXXXXXXXXXXPRXXXXXXPXXXXXXXRXXXXXXXXXXXXXXXRXXRXXXXXXXXRXXXXXXXXXXKXPXXRXPXXXXXXXPXXXXXRXXXXXXXXXXXXXXXXXXXPXXXKXXRXXXXXXXXXRXXXXRXXXXXRXXXXXXPKKKX
P36871 562
XXKXXXXKXXXXXXXKPXXXXXRKRXKXXXXXXXXXXXXXXXXXXXXXPXXRXXXXXXXXXXXRXXXKXXXXXXXRXXXXXXXXRXXXXXXXXXXXPXXXXXXRKXKXXXXXXXXXXXXPXXPXXXXXXKXXXXXXXPXPXXXXXKXXXXXKXXXXXXXXPXXKXXXXXXXKXXXXXXXKXKPXXXXXXXXXXXXXXXXRXXXXXXXXKXXXXXPXRXKXRXXXXXXXXXPXXKKXXXXXXXXPXXXXXXXXPXXXXXXXXPXPXXXXXXXXXXXXKXXXXXXXXXXXXXXXRXXXXXKXXXXXXPXXXXXXXXXXXXXXPXXXXXXXRXXXRXXPXXXXXXRXXXXXKXXXXXXPXXXKXXXXXXXXXKXXXXXXXXXXXXXXXXRXKXXXXXXXXXXXXXXXRKXXXXXXXKXXXXKXXRXXXXRXXXXXXXXXXXXKXXKXXXXXXXXRXXXXKXXXXXXKXXXXXKXXXXXXXXPXXXXXXRXXXXRXXXXXXXRXXXRXXXXXXXXXXXRXXXXXXXKXXXKXXXXPXXXXXPXXXXXXKXXXXXXRXXRXXPXXXX
P36894 532
XPXXXXXXRXXXXXXXXXXRXXXXXXXXXXXXXXXKXXXXXKKXXXXXXXXPXXXXPXXKXXXXXXXPXXXXXXXXXXXXXXXXXXXXXXXXXXXXXXXXXKXXXXXXXXKXXPKXXXRRXXXXXRXXXXXXXXXPXXPPXXXXPXXXXXXRXXXXXXXXXXXXXXXXXXXXXXXXKXXXKXXXXRRRXXRXXXXXXXXXPXXXXXKXXXXXXXXXXXXXXXPXXXXRXXXKXXXXXRXXXKXRXXXXXXXKXRXXKXXXKXXXXXXXXXXXRXXXXXXXXXXRXXXXXXXXXXXXKXXXXXXXXXXXXXXXXXXXXXXXXKXXXXXXRXXXKXXXXXXXXXXXXXXXXXXXXXKPXXXXRXXKXKXXXXKKXXXXXXXXXXXXXKXXXXXXXXXXPXXXRXXXKRXXXPXXXXXXXXKXXXXPXXXXXXXXXXXXXXXXXRRXXXXXXXXXXXXPXXXXXPXXPXXXXXRXXXXXKRXRPXXXXRXXXXXXXRXXXKXXXXXXXXXPXXRXXXXRXKKXXXKXXXXXXXKX
P40426 434
XXXXXRXXXXXXXXXXXXXXXXXXXXXPPPPXXXXXXXXXXRKXXXXXXXXXXXXXXXXXXXXXXXKKXXXXXXRXKPXXXXXXXXXKXKXXXXXRXXXXXXPPXPXXXRXXXXXXXXXXXXPXKXXXXXXXXXXXXXXXXXXXXXXXXXXXRXKXXXXRXXXXXXXXKXXXXXXXXXXXXXXXXRXXXRXRPXXPKXXXRXXXXXXRKXXXXXXXXKXXXXXXXXXXRXRXXXXRRKRRXXXKXXXXXXXXXXXXXXXXPXPXXXXKXXXXKKXXXXXXXXXXXXXXKRXRXKKXXXKXXXXXXXXXXKXXXXXXXXXXXXXXXXXXXXPXXPXXXXXXXXXXPXXXXXXXXXXXXXXXXXXXXXXXXXXXXXXXXXRXXXXXXXXXXXXXXXXXXXXPXXXXXXXXXXXXXXPXXXXXPXXXPXXXXXXXXX
P41439 245
XXXXXXXXXXXXXXXXXXXXXXXPRXXRXRXXXXXXXXXXKXXKXXPXPXXXXXXXXXPXKKXXXXXXXXXXXXXKXXXRXXXXXXXXXXKXXPXXKRXXXXXXXXXXXXPXXXPXXRXXXXXXRKXRXXXXPXXKXXXXRXXXXXRXXXXXKXXXXKXXXXXXXXXXXPXXXXXXXXXXXXPXPXXXXXXXXXXXXKXXXXXRXXXRXXXXXXXXXXXXPXXXXXKXXXXXXXXXXPXRXXXXX
P41440 591
XXPXXPXXXKXXPXXPXPXPXXRXXRXXXXXXXXXXXXXXXRPXXXXXXPXXXXPXKXXXRXXXXXXXXPXXXXXXXXXXXPXXXXXXXXRXXPXXXXXXXXXXXXXXXXXXXXXXXXXXXXXXXXXXXXXXRXXXXXXXXXXXRPXRXXRXXXXXRXXXXXXXXXXXXXXXXXXXXXRXXXXXXXXXXXXXXXXXXXXXXXXKRPKRXXXXXRXXRXRXXXXXXXXXRXXPXPXXKXXXXXRXXXXXXXXXRXXRXXXXXXRRPXXRXXXXXXXXXXXXXXXXXXXXXXXXXXXXPXXXXXRXXXXXXXXXXXXXXXXXXXXXXXXKXRXXRXXKXXXXXXXXXXXXXXXXXXXXRXPXXXXXXXXXXXXXRXXXXXXXPXXXXXXXXXXXKXXXXXXXXXXXXXXXXXKXXXXXXXXXXRXXXXPXRKXXXXXXXXXXXXXXXXXXXXXXXXXRXXXRXXXPRXPPXXXXRXXXXXKXXXXXXXXXKXXXXXXPXXXPPXXPXXXXXXXXPXXXXXRXXXPXXXXXPXPXXXXXXXPXXXPXPXXXXXXXXXXPXXXXXXXPXXXXXPPXXXKXXXXXXPXXXXXXXXX
P48507 274
XXXXXRXXKXXXXRXRXXXXXXXXXXXXXRXRKKXPXXXXXXXXXXXXKXXXXXXXXXXPXXXRXXPXXXXXXXXXXXXKXXPXXRXXXKXXXKXXXXXXXXXXXXRXXXXXXXXXXXXXXXXXXXXXXPPXXXXXXXXXXXXXPXXXXXXXXXXXKKXXXXXXXXXXKXXXXXXXXXXXXKPXXXXXXXXXXXXXPPXXXXXXKXXXXXXXXXXXPKXXXXXXXXXXXXXXXXPXXXXXXXXPXXXXRXXXXXKXRXXXKXKXXXXXXKRRXX
P51161 128
XXXXXKXXXXXXKXXXXXXKXXXXXXXXXXKXRXXKXXXXXXXXXXXXXXXXXXXXXXXXXXKXXXXKXXXXXXXXXKXXKXXXXXXXXKXXXXXPXXXXXXXXXXXKXXXXXXXXXXXXXRXXKRXX
P51531 1590
XXXPXXPXXXPXPXPXPXPXPXPXPXXXPXPXPXPXPXXXXXXXXPXPXPPXXXXPXPXXXXXXXPXXXXXXXXKPXXXXXXKXXXXXXXXXXXKXXXXRPPXPXXXPPXXPXXXXXXXXXXPXPXPXXXPXXXXXPXXXXXPXPPXXPPXXPXXXXPXXPXXXXXPXRXPXPXXPXXXXXXRXXXXXXKXXXRXXPXPXXXXXXXXXKRXXPXXXXXXXXXXXXXXXXXXXXXXXXXPXXXPPXPXXXXXXXPXXXXXXRPXXPXPXXXXPXXPXKXPXPXPXXRPXPXPPXXXXPPXXXXPXPXXPXPXPXXPXPXXXXXXKXXRXXPXXKPXXXXPXXXXXXRXXRXXXRXXXRXXXXXXXPXXXPPXXRXKXXXXXKXXRXXXXXRXXRXXXXXXXRRXXXXXXXXXXKXXKRXKRXXXRXXRXXXKXXKXXKXXXXRKRRXKXXXXXXXXXXXXKXXKXXXRXXXXKXXKXXKXXXXXXXXXXRXXKKXXXRXXKXRXRRXXXXXXXXXRKXXXXKKXRRXXXXXXXXXXXXXXXXXXXXXXKXXXXXKXKKKRRRRKKKXXXXXXXXXXXXXPXXXPXXXXXXXXXXPXKXXXXXXXKXXXXPXXPKXXXXXXXXXXXPXXXXXPRXXXXXXXXXXXXXXXXXXXXRXXXXXKXXXXPXXXXXXXKXXKXXXXXXKXXXXXXXXXXXXXRXXXXXXXXXXXXXXRXXKXXXXXXXXXXKXXXXXXXXXXXXXXXXXXXXXXXXXXXXXKXXXXXXXXXXXXXXKRXXXPXXXXXPXXXXXXXXXXXXKXXPXXXKXXXKXXPXXRRXXXPXXRXXKXXXXXXXXXXXXKXKXXXXKXRXKXXXXXXXXRXKXXXXKXXXXXXXXXXXPRRXXXXXXPXXXKXPXXXXXXXXXXPXXXKXXXXXXXXXXXPXXXXXXRXXXXXXXXXXXXRRXXKXXRPXXXRRXKKXXXXXXPXKXXXXXKXXXXXXXKXXXRXXXXKXXXXXXXXXKXKKXKXXXKXXXXXXXXXRKXXXXPXXXXXXXXXXXXXXXXXXXXXXXXXXXRXXXKXXXXXRXXPKXRXXXXRXXXXXXXXXXXXXXXXXXXXRXXXXXRXXXXXKXXXRXXXXKKXXXPXXXXXXXXXXXRXXXXXXXXXXXXXXXXXXXXXXPXXXXXXXXRXXRXXXXXXXRXXRXXXXXXXXXKXXXXXKXKXXXXXKXXXXXXXXXKXXXXXRRXXXXXXXXXXXXXXXXXXXPXXXXXXXXXXRRXXXXXXXXRXXXXRRRXXXRXPKRKPRXXXXXXXPXXXXKXXXXXXRXXXXXXXXKXXXRXXRXRRXXXXXXXXXXKXXXRXXXXXXXXXXXXXXRXKKRKRRRXXXKXPXKXXXXKXKKRRXRPPXXKXXPXPPKXXKXXXXXXXXXXXXKXRXXXXKXPXXXXXXXXXXXXXRXXXXXXXXXPXRKXXPXXXXXXRKPXXXKKXKXRXRXXKXRXXXXXXKXXXXXXXXXXXXXXXXXXXXXXXXXXXXXXKXXRXKXXKXXXXXXXXXXXXXXXXXXXXXXXXKXXKXKXKXXKKXXKXRXKXKXKKRPXRXKXKPXXXXXXXXXXXXXRXXXXXXXXXXX
P51668 147
XXXKRXXKXXXXXXRXPPXXXXXXPXXXXXXXXXXXXXXPPXXXXXXXXXXXXXXXPXXXPXKPPKXXXXXKXXXPXXXXXXXXXXXXXRXXXXPXXXXXKXXXXXXXXXXXPXPXXPXXPXXXXXXKXXKXKXXRXXRXXXXKXXX
P53367 373
XXXXXPKXXXXXXPXXXXXXXXXXRXXXXXRXXKXXXPXXXXXXXXXXXXXXXXXXKXXXXXXXXXXXXPXPPXPXXXXPXRXXXXRXXXXXXXXXXPXXXXRXXXKXXPXXXXXXXKXPXXXKXXXXRKXXXXXXKXXRXXXXXKXXRXXRXXXXXXXXXXXXXRXXKKKXXXXXKXXXXXXXXXXXXXXXXRXXXXXXXXXXXKXXXXXXXXXXXXXXXKXXXKXXXXXXXXXXXXXXXXXXXXXKXXXXXXXXXKXXXXXRXXXXXXRXXXXXXXXXPRXXXXXPKXXXXXXXXXXXKXKXXKXRXXXXXKXKXXXXXKXKXXXXXXXXXXXXXXXXXXXXXKXXXXXXKXXXXKXKXPXXXXPXXXXXX
P55291 814
XXXXXXXXXXXXXXXXXXXXXXPXXRRPXXXXPXRRXPXXXRXRRXXXXPPXXXXXXXKRXPXPXXXXKXXKXXXXXXXXXXXXPXXXXXPRXXXXXXKXXXKXXXXXXXXRXKXXRXRXRXXXXXXXXXXXXXPXXXXXXXXXXXXXRPXXXXXXXXXRXXXXXXPXXXXXRXXXXXXXXPXXXXXXXRXXXXXXXXPXXXXXXXXXXXXRXXXXXXXRXXXXXXXXXXXXXXXXXXXXXXXXXXXXXXXXXXXXXPXXXRXXXXXXXXXXXXXXXXXRXXXXXRXXPXXPXXXXRXXXXXXXPXXXXXXRXXPKXXXXXXXXXKXXXXXXXXXXXXKXXXXXXXPXXXXXXRXXRXXXKXRXXXXXXXXPPXXXXXPXRXXXXXXXPPXXXXXXXXXRXPXXXXXXRXXXXKXXXPXXXXXXXXXXXRXXXXXXXXPXXPXXKXXXXRXXXXXXXXXXXPRXXXXXXXXXXXXXXXXXPXXXPPPPXXXXXXPXXXPXXXXXXXXXXXPPXXXPXXXXXXPRXPXXXRXXXXXXXXXXXXRXRPRXXXPXXXXRXXXXXRXXXXPPXXRXXPXXXXXXRXXKXXXXXPXXXXXXXXXXXXXXXXXXXXXXXXXXXXXXXXXXXXRXRXXKXXRXKXXXXXPXXXXRXXXXXXXXXXXXXXXXXXXXXXXXRXPXXXXXPXXPPPXRRXXPXXRXXPXPPRXXPXXPXXXXXXXXXXXXXXXXXPXXPPXXXXXXXXXXXXXXXXXXXXXXXXXXXXXXXXXXXXRXXXPRXXRXXXXXXXPXXXXXXXRXXXXXRXXXXPXXXXPRXRXRXX
P55327 224
XXXRXXXXXXXXXXPXXXXXXXXKXXXXXXPXXXXXPPXXPXXXKXXXXRXXPXPXXXXXXXXXXXXXXXXXXXXXXXXRRXXXKXXXXXXXXXXXXXXKXKXXXXXKRKXXXXXXXXXKXXXXKXXXXXXXXXXXKKXXXXXXXXXXKXXXXXXXXXXXXXKKXXXXKXXPXXKXXXXKXXXXKXKXXXXKPXXXXXXXXXXXXXXXXXXXXXPXPXKXXXXX
P82663 173
XPXKXRXPXRRXXXXXXXXXXXXKXXXKXXXXXXXXXXXXXXXXRKXXXXXXPXXXXKXPXXXXXXXKXXXPXPXXRXXXXXXXXXXXXXXXKXXKXXXXXXRKXXXKXXXXXRXXXXXKKXXXXPXXXXPRKXXXRXXXXXXXXXXPXPXXXPXPKXXRXKXKXXXKXXXXX
Q0VDI3 215
XXXXXXKXXXXXXXXXXXXXXXXXXXXXXXXXXXRXXXXXXXXXXXXXRXXXXXXXXXXXXXXXXXXXXXXKKKXXXXXXXXXXXXXXXXXXXXXXXXXXXXXKXXXXXPRRPXXXXXXXXPXXXXXXKXXXXXXKXKXXXXXXPXXXXXXXXXXXXRXXXRXXXXXXPXXKXXPXPXXXXXXXXXXXPXXXXXXXXXXXXRXXXXXKXXXRXXX
Q12824 385
XXXXXXXKXXXXKPXKXXXXXXXXXXXXXXXXXXXXRXXRXXXXKRXPXXXRRXXXXXXRKKXXXXXXXKKXKPXXKXXXXXXXXXXXXXXKXXXXXXXXXXXXXKXKXXXXXXXPPXXXRXXKXKRXXXXXPXXPXXXXXXXXXPXXXXXXRXRXXRXKKRXXPXXXXXXXPXXXXXXXXXPXXXXPXRXXXXXXXXKXRXXXXXXXXXKXXXPXXXXXXXXXXXXXXPXXXXPXXXXXXRXXXXXXPXXXXXXXXXXXRXXXKXXXXXXXXXXXXXXXXXXXXKXXXPXKXXXKXXXXXXXXXXXXXXXXXXXRXXXXXXXKXXXXXXXPXPXXXXXXRXXXXXXXXXPXXXXXXXXXXXKKXRXXXRXXRRXRRXXXXXPXX
Q12929 822
XXXXXXXXPXXXXXXPXXXXXXXXXPXXXXXXRXXXXKXXXKXXXXXRKXXXRXXXXXXXXXXXXRXXXXXXXXXXRKXXXXXXXXXXRKXKXXXXKXKXXXXXXXXXXXXRXXXXXXXXXKXXXXXXPXXXXXXXXXXXXXXXXXXXXXXXXKXPXXXKPXXXXXXXXXXKXXXXXXXXXXXXXXXKXXKXKRRPXXXRXXXXXXPXXPPPPRXPXPXPPXXXXXXXXRXRXXXXXXXXXXXXXXXKPRXXXXXXXXPXXXXXRXXRXXXXXXXXXXXXXXXXXKXXKXXXXXXXXXKRKKXKKXKRKXPXXXXXXXRXKPPPPXXXXXXXXKXKXXXXXXXKXKXXXXXPXXXXXXXXXXXPXXXXXXXXXXPXXXXXXXXPXXXKXXXXXXXXXXXXXXRXXXXXXXXXXXKXRXXXPKXXXXPPXXPRXRXXXXPPXXXXXXXXXXXXXXXXXXXXXXXXXXXRKXXXKRXXXXXXXXXXXXPXXXXXXXXXXXXRXXXXXXXXXXXXXKPXXXRXXXRXXXPXKXXPKKXXKXKXXXXXRXXXXXXXXKXXXXXXXXXRKXXXKXRXXXXXXXXXPXXXXXXXRPPXXXXXRXXPPXXXXXXKXRXXXXPRPXXXPPXPXPPPXPXPXPXPXPPXXPXPXPXXKXPXXXXRXXXXXXXXXXXXXRXXXRXKXXPXXRRKXXXXXXXXXXXXRXXXXRXXXXKKXXXPRXXXPXXXXXXXXXPXXXKXXXXXKXXXPXXXXXXXXXXXXXXXXXXKXXXRXXXPXXXRXXXXXXXXKXXXXXXXXXXXXXXXXRRRXXKXXXXXXXXXXXXXXXXXXX
Q14141 434
XXXXXXXRXXXXXXRXXPXXXXXXXXXXPXXXXXKXXXXXXXXXXXXXXXXXXXKXXXXXXXXXXKXXXXPXXXXXPXXXXXXXXXXXXXXXXRXKXXXXXXXXXXXXXXKXXXXKPXXXXXXXXXXXXXXXXXKXRRXXXXXXXXRXXXXXXXXXPXXXXXKXXXXXXXKKXXXKXXXXPXXXKXXXXXKXXXXKXKXKXXXXXXXXXXXXXXXPXXXXXXXXXXXXXXXXXPXXXXXXXXXXKXXXKXXRXRXXPXXXXXXXXXXXXXXXKXRXXXXRXXXXXXRXXXXXRXXXXXRRXKXXXXXXKXXXPXXKPXXXXXXXXXKRXXXXXXXXKKXXXXRXXXXXRXKXKXXXXKXXXKXXXXKXXRXKKXXXXXKKKXXXKKKXXXXXXXXXKXRKXXXXXXXXXXXXXXXXXXXKRXKXKKXXPXXXXX
Q14999 1698
XXXXXRXRXXRXPXXPXXXXXPXXXXRXRXXXXXXPXXXXRXXXXRRXXXXXXXXXXXXXKXXXXXXXXXKXXXXXXXXKXXXXXXXXXXPXXXXXXXXXXXXKXXXXXXXXXXKXXXXRXXRXXXXXXXXXPPXPXXXXXXXXXXXXXXXPXXXXXKXPRXXXXXXXXXXXPXXXXRXXXXRXXXXXXXXXXXXRXXXXXXXXXXXXXXKXXXXXXRXXXXXXXXXXXXXXXPXXXXXXXXPXXPXRXXXXXXKRXXXXXXXXXXXXXXXXXPXXXXXXXPXXXXXXRXXXXXXXXXXXXXXXXXXXXXXRXXXXXXRPRXXXRXPXXXXXPXXXXXXPXXPXXXXXPXXRRXRRXRPRXXXXXXXXXXXXXRXXXXPXXRXRXXXXXXXXXXXXXXXXRXXXXXXPPXXXXXXXXXRXXXXXXXXXXXXXXXXXXXXXXXXXXXXXXXXXRXXXRXXPXXRXRPXXXXXXXPXXXPXXXXXXXXXXXXXXXXXXXXXXXKKXXXPXXXXXXXXXXXXXXXXXXXXXXXXXXXXPXXXXXXXXXXXPXRXXXXXXRXXXXXXXXKKXXPXXXXXXXXXPXXXXXXXXXXXXXXXXXXKXXXXXXKXXXKXPPXXXPXXPXXRXXXXXXPXXKXXXXXXXXXXXXXXXXXKXKPXXXXXXRXPXPXXXXXXXXXXPXXXRXXXXXXXRXXKXXXXXPXXXXXPXXXXXXXXXXXXRXPXXXRXXXXXXXXXXXRXXXXXRXXXXXXXXXXXRXXXXKXXXKXXXKXXXXXXXRXXXXKXXKXXXXXRKXXXXXXXXXXXXXXXXXXXXRRXXXPXXXPXXXXXXRXXXXXXXXXXKXXKXXXKXXXXXXPXRXXKXXXXXPKXXXXXXXXXXXXXXXXXXRRXXXXRXXXXXXXXXXXXXXPXRXXXXXXXXXXXXXXXXXXXXXXPXXXRXXXXXXXXRXXPXXXXRXKRXXXXXXXXRXRXXXXXXPKPXXXPXXRXXXXRXXRXXXXXRXXXXXXXXXXXRRXXXXXXXRXXXXXRXXXXXXXRXXPXXXXXXXXXKXXXXXXXXPXXXXXXXPXXXXXXPXXXXXXXXXXXXXXXXXPXXRXPXXXXRXRRXXXXXXXXXPXXXPPPXXXXPRPKXRXRXXXXXXXXXRXXPXXXXRXXXRXXRXXXXKXXXXXXXXXXRXXXXXPRXXXXXXXXXXXXXXXXXPRXXXXXXXXXXXXXXXXKXPXXKXXXXXXXXXRXXXXXXXXXRXXXXXXXXRXXXXXXXXXXXXXXXXXXXXXXXXXXXXXXXXXRXXXXXXXXXXXXXXXXXXPXXPXRXPXXXXXXXXXXKXXXRXXXXXXXXXXXXXXXKXXXXXKKXXXXXXXXXKXXKXXKXXXXXXXXXXXXXXXXXXXXXXXXXXXXXXXPXXXXXXXXRXXXPXXXXXXXXXPRXXXPXXXRXXXXRXXXXXXKXXXXPXXXRXXXRRXXXXXXXXXXXXXXXXXXXXXXXXXXXXXXXXXXKXXXXXXXXXXXXXXXXXXXXXXXPXXXXRXPXXXXXXKXXPXXXXKXRXXXKXPRXRXXXXRXXPPXXXXXXXXXXXXXXXKRRXXXXXXXXRXXKXXXXXXXXXXXXXXXXXXXXXKXPXPPRXXXXXXXKXXXXXXXXXXXXXXXXXXKXXXRRXXXRPXXXXXXXPXXXXXPXXXXXXPXXXXPXPPXXXXXXXXRXRXXPXXXXXXXXXXXXXR
Q16623 288
XKXRXXXXRXXKXXXXXXXXXXXXXRXRXXXXXXXXXXXXRXXXXKXXXXXXXXKRKXXXXXXXPXPXXKXKXXXXXXXXXXKKXXXKXRXKXKXXXXXXXXXXXXXRXXXXXRXRKXXXXXXXRKXXXXXXXXXXXXXXXRXRXKXRXXRXXXXXXRXXXXXXXXXXXXXXXPXXXXXXXXXXXXXXKXXXXXXXXRXXXXXKXXXXXRXXXXXXXXXXXXXXXXXXXXXRXXXXXXXXXXXXXRXXXXXKKXXKXXXKXRRKKXXXXXXXXXXXXXXXXXXXXXXX
Q2TAP0 167
XXXXXXXXXXXRRXXXXXXKXXXXRXXXXXXXXXXXXKXPPXXXXRXXRXXXXXXXKXXXXXXXXXXKXXXXXXXXXXXXXXXXXXXXXXXXXXXXKXXKKXXRXXXXXXXKXXXPRXXXXXXPXXRXXRXXXXXXXXXRXXXXXXXXXXXXXXXXXXXXXXXXXXR
Q4W4Y0 310
XKXXXXXXKXXXKXXXXXXRXXXRPXXPXXXXXXXKXXRKXXXXXPXXXXXRXKXXXXXXXXXXXXXXXXXXXXXXPRXXXXXXXRXXXXXXXXXXXXXXXXXXKXXXXXXKXXKXXXKXXXXKXXXXXXXXXXXXXXXXKXXXXXXXXXXXXXXXXXRXPXRXXXXXXRXXXXXPPXXXPXXXXXRXXXXXXXXXKXXXXXXXXXXXXRXXXXRXXXXXXPPXXXXXXXXXKXXXXXXXPXXXXXXXXKXXXXXXXXXXKXXXXXXXXXXXXXXXXXXXXXRXXXXXXXXKPPXXXXXXXXXXXRXXXK
Q5TBK1 243
XXXXXXXXXXRXXXXPXXXXXRXRPPRPPPRXXPPRRXXXRKXXXXXRXXPXXXKXXXXRXXXXXXPRXXXXXXXXXXXRXXXXXXXXPXXXXXXXXXXXKRXRKXXRXXXXPXXXXXXXXXXXXXKPXXXXXXXXXXXXXXRXPXXRXKXXXXXXXRRXXXXXXRXKXXRXKXRXXXXXXXXXXXXXXKPXRXXRXXXRXXXXPXXXXRXXXXXXXXPXRRXXXXXXXXXXXXRRXXXXXXX
Q6IA86 826
XXXPXXXXXXXXXXPXRXRXXXXXXXXPRXXXXXXXXXXXXXXXPXKRXXXXXXXXXXXRXXXXXXXXKXXXXPXXXXXXXXXXXXXXXXXXXXXXXXKXXXXXXXXXPXXXXXXXXXRRXXXPXXXXXXXXXXXXXXXRXXXKKXPXXXXXXXXXXXXXXXXXXXXXXXPXXXXPXXXXXXXXXRXXXXXXXXXXXXKXXXXXXXXXXXRXXXXXXXXRXXXXXXXXXXXXXRXXKXXXKXXXXXXXXXXXXRXKXXXXXXXXXXXKXXXXXXXXXXXXXXXXXXXXXXXXPXXXKXXXXXXPXRXXXXXXXKXXXXXXPXXXXXXXXXXXRXXXXXXXXXXXXXXXXXXXXXXXXXXXXXXXXXXXKXXXXXPRXXXPXXXXXXXXXXXXXXXXXPXXXXXXXXXXXXXXRXXXPXKRKXXXXXXXXXXXRPXXXXXXXKXXXXXXRXXXXXXXXXKXXRXXXXPRXXXXXXXXXXXXXXXXXXXXXXXXXPXXXXXPXXXXXXKXXXXXXXXXXPXXXXXXXXXXXXXXXXXXXXPXXXXXPPXXXXXXXXXXXPXXXKXXXXXXXXXXXXXXXXKXXXXXXXKXXKKXXXXXXXXXXXXXKXXXXXXXXXXXXXXXXXXPXXKXXXXXXRXRXXXXXKKXXXXXPXXXPXXXXXXXXXKXXXXXXRXXXXXXXXPXXKXXXXXXRXKKXXXXXXXXXXXXXXXXXXXPXXXXXXXXXXXXXXXXXPXXXPXXRXXXXXXXXXXKXXXXXXKKXXXXPXXXXXXXXXXXXXXXXXXXXXRKXXXKXXXXKXXXKXXXXXXXXXXXXXXXXXXXKXXRXXKXXX
Q6P1L5 589
XXXRXRRXXXPXPXXXXXXXXXXXXXXPXXRXXPXRXXXPXXXKXXXXXXXXXPXRXXXXXXXXXXXXXXXXXXXPXXXXXXXXPRXXXRXXXPXRXXXXXXXRXXPXXXXXXXXXXXXXRXXXPXRXXXPXXRXXPPRPPPPPPXXXXXXXPXXXPXXXXXXXXXXXPPPXRXRXRRRXPXXXRXXPXKRXPXXPXXKXXXKXRXPXXXPXXXXRRXXXXXXXXXPXXXXXXPRXXXXXXXPXXRXKXXXXXXXXXXXXXXKKKXXXKRXXXXXXXXXXKXXXKXRXXXXRXKXXXRXXRXKXRXXPXXXXXXXXXXXXXPXPKXXXXPXXPXXKXXXXRXRXXXXXXXXXXXXXXKXXXXKXXXXXPXXXPXXXRXPPPXXXRXXXXRXXXXXXPXXXXRXXXXXXRXXXXXPXXXXXXXXXXXXXXPXXXXXXXXXPRXKXXXXXXPXPKXXXXPKPXXXXXXKRXPPXXXXRXKXXXXXXPKXXXXXPXXXXPXKXKXXXXPKXXXXXXXXXXXKPXXPXPXXXXKXXXXXXXXXXXXXXXXXXPXXXXXXXXXXXXXRXXRXXXXXXPXXXXXPPPXPXXXXXX
Q6UXG2 1013
XXXPXXXXXXXXRXRXRXXRRXPRXXRXXXXXXXXXXXXXXXXPXXXXXKXXXXXXXXXXXXXXXXRXRXXXPXXPXXXXXXPXPXKXXXXXXXXXXXXXXXXKXXXXKPXXXXRXXXXXXXRXXXXXXXPXXXXXXXXXXXXXXXXXXXXXXXXXXKXXPRXXXXXXXXXXXXXXXXXXXXXKXXXXXXXXXXXPXXXXXXXXXXXXXXXXPXXXXXRXXKXXXKXXXXXXXXXXRXXXXXXXRXXXXXXXXKXPKPXXXRXXXXXXXXXXXXXXPXKPXXXXXKXXXXXXKXXPXXXXXXKXXXXXXXXXPXKXXXKXXXXXXXRPXXXXKXXXXXXXXXXXXXXXXXXXKXXKPKXXXXXXXXXXKXPXXXXKXXXPPXXPXXXKXXXXXXXPXPXXXXXXXXXXXRXPXXXXPXXXXXXKXXXXXPXXXXXXXXXXXXXXXKXXXXXXXXXXXXXXXXXXXXXXXXXXXXXXPXXRPPXXXXXXXXXKXXXRXXXXXXXXXXXXXXXXXXXXXXXRXXXPXXXXKXXKXKXXXXXXXXXXXXXXXXXXXXRXXXXXXXRKXXXXXXKXXXXXXXXXXXXXXXXXRPXXXXXXXXXXXXXXXPXXXXXXRXXXXXXXXPXXXXXKXXXPXXXXXXXPXXPXXKXXKXXXXXXXXXXXXRXXPXRXXXXXXXXXXXXXXXXXXPXXXXKXXKXXXXXXXXXXXXXXRKXXXXXXXXXXXRXPXXXXXXXKXXXXXXXXXXXXPPXXXXXKXXXXXXPXXXXXRXXXXXXXXXXXXXXXPXXXXXXXXXXXPXXXXXXRXXXXXXXXXXXRXXXXRXRXXPXKXXPXXXXXPXXXXXXXXXXXXXXXXXXXXXXXPXXXXXXXXXXXXXXXXXXXKXXXXXRXPKXXXXXXXXPXXRXXXXKXXXXXXKXXXXXXXXXXXXXXXXXXXXXKKXXKXXXKXXKXXXXXXXKXXXXPXXXXXXXXXXXXXXXXXXXXXKKXXXXKXKXXXXKRXPXXXXXXPXKXXXXXXXXXX
Q7Z5Y6 402
XXXRPXPXXXXXXXXXXXXXXXPXXRPPPXXPXRRXXXRXRRXXXRXXXXXXXXPXRPRPRXPPXXXRXPXXXPXXXXXXXXXXXXXXXXXXXPXXXRXXRXXXXXXXXXXXXRXRXXXXXXPXXKXXRXXXXXXPXXXXXXXXXXRXXKXPXXXXXXRXXXXXXXXXXXXXXXRXXXXXXXXXXXXRXXXXXXXXXXXXXXXXXXXXKRXKXXXXRXXXXXXXXXXXXPXXXXXXXXRXPRXXXPXXXXXXRXXPXPXRXPRXXRPXRRRXPKKXXXXPXXXRXPXXXXXXRXXXXRXXXRRXXXXXXXXXXXXXXXXXXPXXXXXXXXXXXXXXPXXXXXXXXXXXXXXXXXXXXKPXXXPKXXXXPXKXXXXXXXXXXXXXXXXXRKXRXXXXKXXXXX
Q86XD8 727
XXXRKXPPXXXXXXXXPXXXRXXXXXXXXXXXXXXXXXXXXXRXXPXXXXXXXKXKXRRXXXXPXXRXXXXXXXXXXXXXXXXXXXXXXXXXXXKXXXXXRXXPXXXRRXPXXXPXRKXXXXXXXXRXXXXXKXXXXKXXXXXXXXXXXXXXXXPXXXRXXXXXXPXXXXXKKXXXXXXXXRRKXXXRXXXXXXXXXXXXXXXXXXPXXXXXXXXXXXXXXXKXKXXKXKXKXXXXXKKPKKXXKXKPXPPXXPRPXXXXXXPXRXRXXRXXPXXXXXXXPXXXXXXPPXXXRXXXXXXXXXXXXXRXXXXXXXXXXKXXXXXXXXXXXXXXXXXKXPPXXPXXXXXXXXXXXXXXXXXXXXXPRXXKXXXXXXPXXXXXXXXPXXXXXXXXXXXPKXXXXXXXXXXXXXXXXXXXXXXXKXXXXXXXXXXXKXXKXPXXXXKXXXXXXXXXXXXXXXXXXRXXXPXKXRXXXPXRXXXPXXXXXXXXKPXRXXKXXXXXKXXPXXXXXXXXXXXXXXXXXRXXXXXXXKXXXXXKRXXXXXKXXXRXXXXXXXKXXKXPXXXXXXXXXXXXXXXXXXRXRXXXXRXXXRXXXXXXXXXXXXXXXXXXXXRKXXPXXXXXXXXXXXXXXXXXXXXXXXXKXXXXXXXXXXPPXKXPXXXKKKXXXXXXXXXKKXXXXXXXXXRXXXXXXXXXRXXXXXXXXXXXKXXXRRXXXXXXPXXXXPKXPKX
Q86Y97 462
XXPXRXXXRXXXXXXXXXXXXXXXPXXXXRXXKXXXXPXPPXRRXXXXRXXXXXXXRXRXXXXXXRXXXXXXXXXRXXXXRXPRXXXXXKXXXXRXXRXXXPXXXXXXXPXXRXXXXXXXXKXXXXRXXKKXXKXXXXXXXXXXXRXXXXXXXRXXXXXXXXXXXXRKRXXXXXXXPXXXXXXXXKPXXKXXPXXXXXXXXKXXRXXXPXXXXXXXXXXXXXXXKXXXXXXXXXXRKXXXXXRXRPRXPXXPPRPXXKXXXRXXKRRXXXXXXXXXRXXXXXPRXXXXPXPXRRXPXXXXXXPXRXPXXXXRPXXXPXXXXXXPXPXPRXRPRKRRRPRPRRXPXXXXXXXXRXXXXRXXXXXPXXRXRXXXXXXXXXPPXXRXXPXXXXXXXRRXXXPXXXRXXXRRXXPXPPXXPXPXXXPXPXXXPKXXXXXXPXXPPKRXRXXXXXXXXXXXXXXXXX
Q8IUB5 93
XKPXXPXXXXXXXXXXXXXXPXXPKXRXXKXXXXPPPXXXXPXXXXXXXXXXXXXXKXXXXXXXXXXXXXXXXXXXKRXRXKXKXXXXXXPXX
Q8IVG5 1584
XXKXXXXPXXXKXXXKXXXKKXXXXXXKXXXXXXXXXXXXXXXXXXXXXXXXKXXXXXXXPXXPXXXXKRXXXKXXXKXPXXXXXXPXXXXXXKPXKXXXXKXPKXXKKXXXXXXXXXXXXXPRXXRXXKXXXXXXXKXXXXXXXXXXKXKKKXKXKPXXXXXXPXPXXXXXXXXRXXXXXXXXPXXXXXXXXXPXXXXKXXXXXXXXXXXXXKXKXXXXXXRXXXXXXXXRXXXXXXXXXKXKPXXXXXXXKXXXKXXXXXXXXXXXKKXXXXXXXXXXKKXXRXPRXXXXXXXXXXPXXRXXXXXXXXPKXXXXXXKXXXXXXXXXKXKXXKXXXXXXXXXRXXXXXRXXXXXXKXRXXXXKXXXXXXKXXXXXRKXXXXXXXXKXXKKXXXXXKXXKXXXXXRXXXXXXXXXXXXXXXXKXXPXXXKXXXXXKXXKXXXXXXXXPXXXXXXXXKXXKXXRXXXXXXPXXXXXKXXXXXXKXXXXXXXXXPXXXXXXXRXXXKXXXXKPXXPXXXXRXRXXXXRKXXXXXXXXXXXXRXKXXXXXXXXXXXXXPXXPXXXXXXXXXXXXKXXXXXXXXXXXXXXXXRXKXXXXXRXKXXXXXXXXXXXXXXXXXXXXXXXKXKXXXRXXRRXXPXRXXXXXXXXKKKXXXXXXXXXXXXXXXXXXXXXKXKXKXXXXKKXKXXXXXRXXKXXXXXXXXXXXXXXXXXXKRXXXXKXKXXXXXXXXXPKPXXXKXXXXXXXPXXXXXXXXXXXXXXXKKXXRXXXXKXKXXXXXXXXXXXXXXXXXRXKXXXXXXPXXXXXXXXXXXXXXXXXXXXXXXXXXXKXXRXXKXXXXXXXXXRXRXPXXXXKXXXXXXXXXXXXXKXXRXXXXKXKXXXKXXKXXXXXXXXXXXKXXXXXXXXXXXXRXXXKXXXXXXKXXXXXXXXXXXXXXXXXXXXXXXXXXXXXXXXXXXXPXXPXXXXXKXXXXXXXXXKXXXXXXXRXXXXRXXXPXXXXXXXKXXXRXXXXXKXXXXXXXXXXXXXXXXXXXRXKXXXXXXXXXXXRXRKXXXXXXXXXXXPXXXXXXXKXXXKXXXXXXRRXPXXXXXXXXXXRXXXXKXKXXXXXXXXXRXXKXKXPKXXXXXXXXXXXXKXXXKXXXXXXKXXRXXXXXXXXXXXXXXXKXXRXXKXXXRXXXXKXXXXXXXXPXKXXRRXXXXXXXXXXXXXXXXXXXXXXXXXXPXXXKXXXXXKKXXXXXXXXKXXXPPXPRXXXXXXXXKXXXXXKXXXXXXKRXXXXXXXXXXXXKXRXXXKXXXXXXXXKKXXRXXRKXXXXXXXXXPXXXXXKXXXXXXXXXXRKKXXXXRXXRXXXXXXXXXPXXKXXXXXXXXXXXXXXXXXXXXKKPXXXXKXXXXXXXXXXXXXKPXXKXXXPXXXXKKXXRXXXXXXXXXXXXPXPXXXXXXXXXPXXXXXXXXXKXXXKXXXXXXRXXRXXXKRXXRXKXXXXXXXXXKRKXXXXXXXKXKXXXXXXKXXXXXXXXXXXXXXKKXXXKXXXRRXXXXXXXKXXXXXXXXXXKXKXPXXXXXXXPXRXXRXXXRXXXXXXXXXXXPXXXXXXXX
Q8IWD5 586
XXXXPRXXXXRXXXXXKXXXXXXXXRXXXXXPXXXXXXRXXXXXXPXXXXXXXXKXXXXXXXXPXXXXXXKXXRKRRXXXXXXXXXXXXXXXXXXXXPPXXKXRXXXPXXXXXXXXXXXXXPXXXXPXXXXXXXXXXXXXPXKRXXXXXXPXXRXPPXXXXRXXXRXXXXXXXPXXXXXRXXXXXXXXPXXXXXKXXPXXXXXXXXKXXXPXXPXXKXPXXPXXXXXXKXKXXXXXXXXXXXRRXXXXXXXXXXXXXXXXXPXXXXXXXXXXXXXXXXXXXXRXRXXXXXRXXXXXXXXXXXXXXXXXXXXXXXXXXPRXXXXXXXXXXXXXXXXXXXXXXPXPXXXXXXPXXKRXKXXXXXXXXPXXXXXXXXXXXXXXXXXXXXXXXXXXXKXXXXXXXXXXXXXXXXXXXXXXXXPXKXXXXRKXXRXXXXXXXXXXXXXXXXXXXXXXXXXXXXPXXXXXXXXXRXXXXXXXXXXXXXXXPRXXRXXXXXXRXXXXXXXXXXXXXXXXXXXXRXXXXXXXXXXXXXXXXXXXXXXXXXRRXPRXRKXKXXKXXXXXXXXXXXXXXXXXXXXXXKXXRXXXXX
Q8IZ16 206
XXXXXKXXRXXRRXXXRXXXXXXXXRXKXKPXXXXXPXXKKXXXKKXXKXXXXXXXXRXXXXPKXXKPKXXXXPXXXXPXXXXKXXXXXXXXXXXXXXXXXXXPRXXXKXXXXXXXXXXXXXXXXXXXKXXXXXXXXXXXXRXXXPXKXPXXXXXXXXXXXXXXXRKXXRRXXRRXXRXRRXXXRXXXXPRPXPXXXXKXXXXXPX
Q8N6Y0 703
XXXRXXRPRXRRXRXXPPXXXXPXXXXXXXXXXXXXXXKPXXXPPPXXXXXXXXXPXXXXXXXXXXXRXXKKXXXXXXRXXXXXPXXPXKPXXXXXXXPXXXXXXKXXXPPXXXXPXXXXXXXXXXXXXXXXXXXXRXXPPXXXXPXXXXXXXXXXXXXXXKXXXXXXXXRXXXRXXXRXXXXRXXXXXRXXXXXRXXXXXXXXRXXKXXXXKXXXXXXXXXXRXXPXPXXXXXXXXXXXXXXXXXXXXRXPXXXXXXXXXXXPXXRRXRXXXXXXXXXXXPXXPXXPXXXXXXXXXXXXRXXXXKXKXXXRXXXXXXXXXKXRXXXXXXXXXXRXXXXXXXXXXXXXXXXXXXXXRXXXXXRXXXXXXXXXXPXXXXXXXXKXXXRXXXXXXXXXXXXXXXXPXPXPXXXXXXKPXPXXXXXXXRXXXXRXXXRRXXXKXXXXPXPXXXPXPXXPRXXXXXXXXXXXXXXPXXPRXXKXXXXXXXXXXRXXXXXXXXRXXXXRRXKRXXXXRXXXXRXXXPXXXXXXXXXRXXRXXXXXXXXXXXXXXXXXXXXXXXXXXXXXXXPXXPXXXXXXXXXXXXRXXXPXKXXXXXXXXXXRXXXXXXXXXXXRRXXXXXXXKXRXRRXXXXXXXRXXXKXXXXXXXXXRXXXRKXXXXRRKXXXXXXXXXXXXXXXXXXXXXXXRXXXKPRPPXPPPXXXXXXX
Q8N7X1 1067
XXXXXRPXKXXXXXXXXKXXXKXXKXXXXKXXXXXKXXXXKXRKXXKXRXXXXXXXXXPXXXKXXXRXXXXKXXXXKXXXXXXXXKPXXKXXRXXPPXPXXXXRXRXXXRXRXXXXXPXRPPXXXRPXXXRXXXXXXXXXPXRXPXPRKRXPPPRXXXXPPXKRXXPXXXXXXXXXXXRXKXPXXXXXXXXXXXXPRRXXXPPXKRXXPRXXXXRXXXXXXPXKXPXXXXXXXXXXPRXRXPXPPXRXPXXXXPXXRXXXRRXXXXXXXPXXRPXRXXXXXXXXRXRXXXXXXXPXKXXXRXPXKXXXXPXXXXPXXXXPPXXXXXXRXXXXXXXXPXXXXXXRXXXXXPXXXPXXXXRXXXPKXXXXXRXXXXXXXXRXXRXXXXXXXXXXRXRXPXXXXXXRXXXXXXXXXXXXXXXXXRXXXXRXRXXXXRXXXRXXXXXXRXRXXXXXXXXXXXXXXXXXXXXXXRXXXXXXRXXXXXXXXXXPXXXXXXXXXXXXXXRXXXXXXXXXXRXXXXXXXXXXRXPXXXXXXXXXXXXXXXXXXRXXXXXRXXXRXRXXXXXXXXXXXXXXXXXXXXXXXXXRXXXXXXXXXXRXRXXXXXXXXRXPXXXXXXXXXXXXXXRXXXXXRXXXXRXRXXXXXXXXRXPXXXXXXXXXXXXXXXXXXXXRXXXXRXRXXXXXXXXRXPXXXXXXXXXXXXXXRXXXXXRXXXXRXXXXXXXXXXRXPXXXXRXXXXXXXXXXXXXXXRXXXXXXXXRXPXXXXXXXXXXXRXXRXXXXXRXXXXRXRXXXXXXXXRXPXXXXXXXXXXXRXXPXRXXXRXXXXRXXXXXXXXXXXXPXXXXXXRXXXXXXXXRXXRXXXXXXXXXXRXRXXXXXXRXRXPXXXXXXXXXXXXXRXRXXXXXXXXRXXXXXRXXXXXXXXXRXPXXXXXXRXXXXXXXXXXRXXRXXXXXRXXXXRXPXPXXXXXXRXXXXKXXXXXXRXXXXXXXXXXXXXXPXXXXXXXXRXXXXXXRXXRXXRXRXRXXRPXRXXPXPXXXXXPPXXXXXXRXXXRXPRXXXRXXXRXXRXXXRXRX
Q8N9I9 347
XXXXXXRXXXXXXXXKXKXXXXKPXXXXXXKXXPXRXXRXRXXXRXXXXXXXXXXXXXXXXXXPXXPPPXPPXXXXXXRKXXKXXXKXXXKXXKKXXRXXXXXXXXXXXXXXXXPXXXRXXPPPXRXXPXXPPXXRXXPPPPPPXPPPXPPRXRXXXXXXXXXXPXXXXXXXXXKXXXKXRXXXXXXXXXRXXXXKKXXPXXXRXXXXXXXXXPXXXRXXXXKXXXXXXPXXXKXXXXXXXXXXPPXXXXXXXPXPXXRXPXXXRXXXXPXXPXXXKXXXXXRKXXXXRXXXXXXXXXXXXRPXXXXXXXXXXKXXXXXXPXXXXXPXPXXXXRXXXXXRXKXXXXX
Q8NCK7 471
XPXPXRKXRRXXXXXRXXPXPXXXXXPXPXXPPXXXXXXXXXXXXXXXXXXXXXXXRXXXXXXPXXXXXXXRXXXXXXXXXXXXXXXXXXXXPXXXXXXXRXXXRPXXXXXXXXXXXXXXXXXXXXXXXXXXXXXXXXXXXXXXXXXXPXXXXXXRXXXRRRXXXXXXXXXXXXXXXXXXXPXXXXXXXXXXXRXXXXXXXXXXXXXXPXXXXXXPXXXPXXPPXPPRXPXXXXXXXXXXRRXXXXXXXXXXXXXXXXXXPXXXXXPXXXXRXXXXXXXXXXXXXXXXXXXXXRXXXXXXXXXXXXPXPRXXXXXXXXXXXXXXXXXXXPXXXXXXXXXXPXXXXXXXXXXXXXXXXPXXXXXXPXXXXXXXXXXXXXXXXXXXXXXXXXXPPXXXXXRXXXXXXXXXXXXXXXXXXXXXXXXXXXPRXXPXXXPXXPPXXPPPXXXXXXPXPXXXXXXPXXPXXXXXXXX
Q8NFR3 76
XXXRRXKXXXXXXXXXXXXXXXXXXXXPXXRXXXXXXXXXXXXXXXXXXXXXXPXXXRXXXXXXXKXXXXXXXXXX
Q8NGS5 318
XXKXXXXXXRXXXXXXXXXXPKXXXXXXXXXXXXXXXXXXXXXXXXXXXXXXXRXXXPXXXXXXXXXXXXXXXXXXXXPXXXXXXXXKKRXXXXXXXXXXXXXXXXXXXXXXXXXXXXXXXRXXXXXXPXRXPXXXXKXXXXXXXXXXXXXXXXXXXXXXXXXXRXPXXXXXXXXXXXXXXXXXXKXXXXXXXXXXXXXXXXXXXXXXXPXXXXXXXXXXXXXXXXRXXXXXXRXKXXXXXXXXXXXXXXXXXXXXXXXXKPKXXXXXXKXXXXXXXXXXXXXXXXXXPXXXPXXXXXRXKXXKXXXKXXXXRKXXXX
Q8NH95 151
XXXXXXXXXXXXXXXXXXXXXPKXXKXXXXXXXXXXXXXXXXXXXXXXXXXXXXXXXXPXXXXXXXXXXXXXXXXXXXXPXXXXXXXXPRKXXXXXXXXXXXXXXXXXXXXXXXXXXXXXXXRXXXXXXPXRXPXXXXKXXXXPXRXPXPX
Q8TAA1 199
XXXXPXXXXXXXXXXXXXXXXXXKXXKXXXXXXXXXXXXXKXXXXKXXXXXXXXPXXXXKXXXXXXXKXXXXXXXXXXRXXXXXXPKXXXXXXXKXXXXXXXXXRKXXXXXXXXKXXXXXXRXXXXXXRRXXRXPXXKXXXXPXXXXXXXXXXXXXXXXXXXXKXXPRXXXXXXXXXXKXXXXXXXXXXXXXXXXXXKX
Q8TBQ9 72
XXXXXXXXXXXXXXXXXXXXXXXXRXXXPXXXXRXKXXXXXXXXKXXRXXXRKXPXXXXXXXXXXXXXXXXX
Q8TDC3 778
XXXXXKXXXXXXPXXXXPXPXPXPPXXXXXXXPXRXXKXXXKXXXXXXKXXXXXXXXXKXXXKXXXRXKXXXXXXXKXXRXXXXXKXXXXPXXXKXXXXXXXKKXXXXXXXXXXXXXXXXXXXKKXRXXPKXXRKXXRXXXXXXXXXXXXXXXXRXXKPXXXXXXXKXXXRXXXXXXXXXXXXXXXXXXXXXXPXXXXPXXXKXXKXXXRRXXXXXXXXXXXXXXXXXXPXXXXXXRXXXXKXKRXXXXXPXXXPPXXXXXXRXXXXXXPXKRXXXXXXXKXPXXXXXKXXPXPXXXPXPXRRXXXRXXPXXXXXXPXXXXXXXXXXXXRXRXRXXRXXRXXXXXXXKXXXXXXXXRKXRXPXXXXXXXPPRXXXXPPRKRXXXPXXXRXXKRRPXRKXXXXXXXXXXXXXXXPXPXRRXXXXXXXXXRXRXXXXXXXXXXXXPXXXPRXPXXXXXPXPXXXXXXRXXXXPXXKXXXXPXRXPRXXXXXXXPPPPXXRXXPXPXPPXXPRXXXXXPXXXPXXXPRXXPXXXPXXXPPPXPXXXXXXXXXRXRXXXXRXXXXXXPRXXRRKXXXPXXXXXXXXXPXXXPXXXKRXXXXXXXXXXKXXXXXXXXKXKPXXXXKXXXXXXXXXXPXXXXXXXXXXXXRXXXKXXXXPXXXXKPXRXXXXXXXXXXPXPXPRRXXXXXXXXXXXXXXXXXXPXRRXKRXXXXXXXXXXXXXXXPXXXXXXXXKXXXXXRPXXXPPRXXXPPPXRPXPXXXXXPRRXPPKXKKXXXXXXXPXP
Q8WTX7 329
XXXXXXXXRXRXXXXXRPXXXXXXXPXXKXXXXPRRXRXKXXXXXXXPXXXXXXXXXXXXKXXPPXXXXXXXXXXXXXXXXXXXXXXXXXXXXXXKXXRXXXXPXXXXXXXXXXXXXXXXXXXXXRXXXXXXXXXXXXXXXXXXRXXXXXPXPXXRXXXXXXXPRXXXXPXPXXXPXXXPXXRXXXXXXXPXXXPXXXXXXXXXXXXXXXXPKXXXXXXPXPXXXXXXXXXXXXXXXXXXXXXXXXKKXPXXXXXXXXXXXXXRXXRXXXXPXXXXXXXXXXXXXXPXXXXXXXXXXXXXXXXXXXXXPXXXXXXXXXXXXRRXXXXXX
Q8WVB6 975
XXXXXXXXXXXXXXXXXXXXXXXXXXXXXXXXXXPXPXXXPXXXXXRPPRXXXXXXXRXXXXXXPXPXXXXXXXXXXXRKRXXXXXXXPXXXXPXXPRXKRPRXXXXKRXXXRXXXXXXPPPPXXXPXXXXPPPXPXXXXXXXXXXXXXXXXXXXXXRXXPXXRXPXXRRPPXXXXXXXXXXXXXXRXXXXXRXXPXXPXXXXXXXXXPXRXXXXXXXXXXXXXXXKKXXXXXRRXRXXXXXXKXXXXXXXXRXXXXXXXXPXXXPXXXPXXXXXXXXXXXXXXXXXPRXXXXXXXXXXXXRXXXKXXKXXXXXXXXXXRPXRKPRPXXXPXRXXKXXXXPXKXKXXXXXXXXXXXXXXXPXXRPKXKXXXXXXPPXXXKXXXXXXXXRXXXXXXXXXXXXXXRXPXXXRXRXXXXXXXXXXXXXXXKPXXXXXXXXXXXPXXXXXXXXXXXXRKXPXXXXPXXPXXPXXXXRRRRXXXXXXXRPXXXXXXXXXXPXXRXXKXXXXXXXXPPXXPXRXXXRXXXXXXRXXXRXXPXXXXXXXXKXXXXXRXXXXXXXXXXXRXXRXXXXRXXXXXRXXXKXXRRXXXXXXXXXXXXPRXXRRRXXXXPXXPXXXXXXXXXXXXXXXXXXXRXXRXXXXXXXXXXXXKXXXXXXXXXXRXRXRXXXXXXXXXXXXXXXXXXXXXXXXXXXXXXXXXRXPPXXPXXXXXXXXXXXXPRXXXPXXXXXXXXRXXXXRXXXXXXXXXXXPXXRXRXXPXXXXXXXXXXXXXXXXPKXRPXXXXXXXXRXKXXXXXXXXXXXXXXXXXRXXRXPXXXXXXRXXPXXXXXXRXPXXPXRKPXXXXXKXXXXRXXXXXKXRRXXXXXRXXXXPXXXXXPPXXXXXXXXXXXKXXXRPXPRXXXXRXXXXXRRXXRXXXPXKXXXXRXXXRXXXXPXXXXXXPXXXXXXRRXXXXXXRXXXXXRXXXXXXXXXRRXXXXRXXX
Q96A22 123
XXXRXXXXXXXXXPXXXXKKKKXXXXXRRXXKPXPXXXXXXXPKXXXXXXXXXXRXXXXXXXXXRXPXXXXXXXXXXXXXXXXXXRPXXRXXKXXXXXXXXXXXXXRXPXXXPRXXXKXXXXX
Q96E09 287
XXXXKXXXXXXXPPXXXXXPXXXXXXXXXXXXRRXXXXPXXXXXXXXXPXXXXXXPXXRRXXXXXPXRXXXXXPXXPXRXXXXRXXXXKXXXXXXXXXRXXXXXRXXXXXXXXXXXXXXXXXXXXXXXXKXXXPKRXXXXPXXPXPXPXRXXXKXXXXPXXXXXXXXXXXPPXPXPXPXXRXXXRRXXXPXXXXRPXXXXPXKRKXXXXXXXXPKRXXXXXXXXXXXXXXXXXXPXXXXXXXXXXXXXXXXXXXXXXPXKXXXXXXXPXXPXXXXXPXXPXXXXXXK
Q96KG7 1140
XXXXXXXXXXXXXXXXXXXXXXXXPXXXXXPXXXXXXXXXXXXXXXXXPXPXXXXXXXXXXXXXXXXKXXRXRXXXRXXXRXXXKXXXRRKXXXXPXXXXXXXXXXPXXXXKXXXXRXXXPXXXXXXPXXXXXXXXXXXXXXXXXPXXXXRXXXKXXXXXXPXXXXXXXXXXXRXXRXXXRXXXXXXXXXXXXRXXXXXXXXXXXXXXXXRXPPXXXXXXXXXXXPPXKXXPXXXXRXPXXXXXXXXXXXXXXXXPXXXXXXXXXXPXPXXRXXKXXXXXXXXXXXXXXXXXXXXXXXXPXXXXXRXXXXXPXXXXXXXXXXXXXXXXXXKXXXXXXXXXXXXXXXXXRXXXRXXPXXXXXXKXXKRXPXXXXXXXXXXPXXXXXXXKPXXXXXXXXXXXXPXXXXXXXXXXXXXXXXXXXXXXXXKXXXXPXXKXXXXXXPXPXXXXXXXXXXRXXXKXXXXXXPXXXXXXXKXXXXXXXXXXRXPXXXXXXXXXXXXXXXXXXXXXXXXXXXXXXPXXRXXKXXXPXXXXXXXXXXXXRXXXXXXXXXXPXXXXXRXXPXXXXXXXXXXXXXXRXXPXXXXPXXXKXXXXXXPXXXXXXXXPXXRXXXXXRXXXPXXXXXRXXXXXPXXXXXXXPXXXXXXXXXXXPXXXXXXXXXXXPXXRXXKXXXXXXXXXXXXXXXPXXRXXXXXPXXXXXXXXXPXPPXXXXPXXXXXXXXXXXXXXXXXXXXXKXXPXXXXXXXXXRXPXXXXXKXXXXXXXXXXXXXXXXXXXXXXXRXXXXXRXXXXKXPXXXXXXXXRXXXXXXXXXXXXXXXXXXXXXPXXKXXRXXXXXXXXXXXXXXXXRXXXXXPXXXXXXXXXXXXXXXXXXXXXXXXXXXXXRXKXKXKXXXXPXXXXXPXXRXXXXXXXXXXXXPXXXXXXXXXXXXXXPXXXXXXXXXXXPXXXXRXRXXXXKXKXXXXXXXXKXXXPXKRXPXXXXXXXXPXXXKXXXXXXXXXXXXXXRXXXXKXXKXXXKXXXXXXXXXXXXXXXXPXXXXKXPPXXXPKXXXXXXXXXKXPXRRXXPXXXXXXXXXXXRXXXXXXPXXXXXXXXXXXXXRXXXXPXXXPKXXXXPXXXXXXPXRXXXXXPKXXXXXXXXXXXXXXXX
Q96KX0 146
XKXXXXXXXXXXXXXPXXXXXXXRXXXXKKXXXXXXXXXXXXXXXXXXXXXXXXXKXXPXXXXXXXRXXXXXXXXXXXRXXXXXXXXXRXRXXXXXXXXXXPXXXKXXKXXKXXXKXKXXXXXXPXXXRXXXXXXXXXRXXXXXKX
Q96ND8 569
XXKXXXXXXXXXXXXXXXXXXXXXPXXRXXXRKXXXXXXRXXXXXXXXXXKPXXXXXXXXXKXPXXXKKXXXRXPXPXXXXXXKXXXXXXKXXXXXXXXKXXXXXXRXXXXXXXXPXXRXXXXXXXXXKXXXXXXXXXXXXXXXXXKXXXPXXXXKXXXKXXXXXXXXXXXXXXXXXPXKXKXXKXXPXKKXXRKKXXXXKXRKXXXXKKXXKXXXXXKXXXXXXXXXXXXRXXXXXKPXXXXXXXKXXXXXXXXXXXKRXXXXXKPXXXKXXRKXXXXXXXXXXXXRXXXXXKPXXXKXXKKXXXXXXXXXXXXRXXXXXRPXXXXXXXKXXXXXXXXXXXXRXXXXXKPXXXXXXXKXXXXRXXXXXXXRXXXXXRPXXXKXXRKXXXXXXXXXXXXRXXXXXKPXXXKXXRKXXXXXXXXXXXXRXXXXXKPXXXXXXXKXXXXXXXXXXXXRXXXXXKPXXXKXXRKXXXXXXXXXXXXRXXXXXKPXXXXXXXKXXXXXXXXXXXXRXXXXXRPXXXKXXRKXXRXRXXXXXXXRXXXXXXXXXXXXPXPXXXXXXPRPXXXXX
Q96QF7 691
XXXXKKXXPRXXXPXXXXXXXXXXXXXXXXXXXXXXXXRRXPKRXXXXXXXXXXRXXXXXXXXXXRRXPKRXXXXXXXXXXXXXXXXXXXXXKKXKXXXXXXXXXXPXXXXXKPXXXXPPXXXXXXXXXXXXXXXXXXPXXXXXXXXXPXXXXXXXXXPXXXXXXXXXPXXXXXXXXXPXXXXXXXXXPXXXXXXXXXXXXXXXXXXXXXXXXXPXXKXXXXXXPXXXXXXXXXPXXXXXXXXXPXXXXXXXXXPXXXXXXXXXPXXXXXXXXXPXXXXXXXXXXXXXXXXXXXXXXXXXXXXXPXXKXXXXXXPXXKXXXXXXPXXXXXXXXXPXPXXXXXXXXXXXXXXXXXXXXXXXXXXXXXXXXXXXXXXXXXXXKPPXXPXXXPXXXXRKXPXXXXPXPXXXXXXKRKXKXKXXXXPPRKRXXKXKXXXXPPRKRXXKXKXXXXPXRKRKXKXKXXXXXPXXKKRXPXKKKPXXXKXXKRKXRXPKXKXPXXXXXXXXKXKKXXXKXXKRXKXXXXXRXXXXXXRXXXXKKXPXKXRXXXXXKXXKXXXXXXXXXXXXPKXRRXXKXXXXXKXXXXXXRXRXXXXXXXXXXXXXXXXXXXXXXXXXXKXXXRKXXRXXPXXPRXXRXXXXKXXXKXXXXXXXXKXRXXXXXKXXXXXRXXXXKXKXXXXXXPXXXKXXXRXXPXX
Q96RJ6 166
XXXXPXXXXXXXXXXXXXXXXXXXPRRPXXXXXXPXXXXXXPXXXXRXXRPRRXXRXXXXXPXXXXXXXXXXXXXXXXXXXRXRXXXXXXRPKRKRXXXXXXRXXXXXRXRKRXXXXXXXXXXXRRKXPXXXXXKRXXRXXXXRXXXXXXXXXXXXXXXXXKKXXX
Q96RP9 751
XRXXXXXXXXXXXRXRXPXXXXXXRKXXXXKXXRXXXXXXXPXXKXRXXXXXXXXXXXKXXXXXRXXXXXXRXXKXXXXKXKXXXXXXXXXXXXXRXRXXXXXXXXXXXXXKXXXXXXXXXPXXXXXXXXXXRXXRXXXXXXXXXXXXXXXXXXXXXXXRXXKRXXXPXXXXXXKXXRXXXXPXRXXXXXRXKXXXXXXXXXXPXXXXXXXKXXXXXXXXRXXXXXXXXXXXXRXXXXPXXXRXXXXXXRXXXXXXXXXXXXXXXXXXXXXKXPXXXXXKXXXRRXXXKRXXXPXXXXXXXKXKXXXPXXXXXXXXXPXPXXXXXXXXXXKXXXXKXKXKXXXXXXRXXXXPXXXXXXKXXXXRXXXXXXXRXXXXXXKKXXXXXXXRXRKKXRXXRXXRXXXXXXXXXXXXXXXXXXXXXXXXXXXXXXXXXKXXXXXXXXXXXXPXPXXXXXXKPXXKXXXXKXXKXXXRXXRXXPXXKXXXXXXXKXXXXXXXXXXXXXXXXXRXXRXXXXPXXXXKPKXXXRXXXXXPXPXXXXXKKXXXXXXXXXKXXXXXXPXXPXXXXKXXXXXXXXXXXXPKXXXPXXXKXXXXXXXKXPXXXXKXXXXRXXXXXXXXXXXXXXXXXXXRXXXXXXKXXXXXXXXXXXXPXXXXXXXXPXXXXXXXXXXXXRRXXXXXXXXXXXXXXXXXXXXPXXXXXXXXXXXRXXXXXKXXXXXXXXRXXPXXPXXXXXXXXKXXXXXXXXPXKKXKXKX
Q99967 270
XXXXXXXXXXXRXPXXXXXXXXXPXXRXXXXXXPXPXXXXXXXPXXXXXXXXXXXXXXXXXXXXXXXXXRXXXXPXXXXXXXPPXXXXPXXRXXXXXXXXPPXXXXXXXXPXXXXXXKXXXXXXXXXPXPXXXXXPXXXPXXXXXXXXXXXXXRXXXPKXXXXXXXPXXXXXXXXPXXXXXXXXXXXXXXXXXXXXXXXXXPXXXXXXPXXXXPPXXXXXXXXXXXXXXXXXXXXXXXRXKXXPXXXXXXXXXXXXXXXXXKXXPXRXXX
Q9BZJ3 242
XXXXXPXXXXXXXXXXPXXXXPXXXXPXPXXXXXXXXXXXXXXXPRXKXPXXXXXRXRXPXXXXXXXXXXXXPXXXXXXXXXXXPXXKXXXXXRXXXRXXXXXXXXXXXPXXRXXXXPXXXXXXXXXXXXXXXXXXPXXXXXXXXXXXXPPXXXXXPPXXPXXXXXXXXXXXXXXXPPPXPXKXXXXPXXXXXXXXXXXXXXXXXXXXXXXXRXXXXXXXXXXXXXXXXXXXXPXXXKXXXX
Q9H082 229
XXXXXXXXXXXXXXXXXXXXXXXXXXPPXRXRXXKXXXXXXXXXXKXXXXXRXXXXRXPXRXXXXXXXXXRXRXXXXXXXRXKXXXXXXXXXXRXRKXXXXXXXRXXXXXXXXXXXXXXXXXXXXPXXXXXXKXXXXXXXXPRXXXXXKXXXRXXXXXPXXXXXKXXXXXXXPXXXXXXKXPXXXXXXXXXXXXXXXKXKXXKPXXXXXPPXXXXXXKPXPKPXXXXXX
Q9H902 201
XXXXXXXRXXXXXXXXXXPXXXXXKXXKXKXXKXXXKXXXXXXXXXXXXXXXXXXXXXXXXXPXXXXXKXXXXXXXXXPXXKXXXXXXRKXXXPXXXXKXKXXXXXXXXXKXRXXXXXXXXXKRXXXXXXXXXXXXXXKXXXXXXXRXRXXXXXXXXXXRXXXXPXPXXPPPPXXXRXXXKXXXPKXXRXXXXXXXXXXXX
Q9H9J2 332
XXXXXXRXXXXXXRXXXXPXXPKXXPPXRXXKKXXRXXXRXXKXXXRXRXXRXPPPPXRRXXKPXXXXXXXXXXXXXRXXXXXXXXXXKXXXXXXXXXKXXXXKRXXXXXXKXXXXXXXKXXXXXXXXXXXXXXXXXXXXXXXXXPXXPXXXXKXXXXXXXXXXXXXXXXRXXXXXXXXXXXXXPXPPXXXXXXXXXXXXXXXXXXXPXRXXXXXRXXXXXXXXXKXXXXXXKXXXPXXXXXXXXKKRXXXXPXXRXXRXXXXXXXXPXXXXXXXXXKKXXXXXPXXXXXXXXXXXXRXXXRKXXXXXXXRRPXXXXKPKXXXRXXKXXXXX
Q9HBH7 125
XXXKXKRXXXXXXXXXXXXXXXXKXXXXXKXXPXXXPXXXXXXXXPRXXRRRXRXRXPXXXXRXXXXXRXXXPXXRXRXXXXXRXXXXXRXXXXKXRXKXXXXXXRXXXXXPPXXXXXXXXXXXP
Q9HC97 309
XXXXXXXXXXXXXXXPPXXKXXXXXXXXXXXXXXXXXXXXXXXXXXXRXXXXXXXRXXXXXXXXXXXXXXXXXPXXXXXXRXXXXXPXXXXXXXXXXXXRXXXXXXXXXXXXXRXXXXRXPXRXRXXRXPRXXXXXXXXXXXXXXXXXXXRXXXXXXXXXXXXRXXRXXXXXXXXPXXXXXXPXXXXXXXXXKXXXXXXXRPPXXXXXXXXXRKXXRXXXXXXXXXXXXXXPXXXXXXXRXXXXXXXXXXXXXXRRXXXXXXKXXXXXXXXXXXXXXXXXKXXXXXXXXXXXPXXKXXKXXXXXXXXXX
Q9HCG1 818
XXXXXXRXXXRXXXXXXXXXXXKXXXPXXRXXXRXXXXXXXXXXXXXXXXXXXXXXXXXXXXXKXPXXXKXXXKXXRKPRXPXXXKXXXXXXPPKXXXKXXXPKXKXXXXXXXXXXXXXRXXXPXXXXXXXKXPXKXXXXXXXXXRXXXXXXKXXXXXXKXXKRXXRXRRXXXXKXXXXXXXXXXXXXXPXXXXXXXXXKXXXXXXXXKXXXXXXXXXPXXXXPXXXXXXRXKKXXXXXXXXXXXXRRKXXXXXKPXKXXXXXKXXXXXXXXXXXRRXXXXXKPXKXXXXXKXXXXRXXXXXXXXXXXXXKPXKXXXXXKXXRXXXXXXXXRRXXXXXKPXKXXXXXKXXRXXXXXXXXXXXXXXXKPXKXXXXXKXXXXXXXXXXXXRXXXXXKPXKXXXXXKXXXXRXXXXXXXXXXXXXKPXKXXXXXKXXRXXXXXXRXRRXXXXXKPXKXXXXXKXXXXXXXXXXXXXXXXXXKPXKXXXXXKXXXXXXXXXXXRRXXXXXKPXKXXXXXKXXXXRXXXXXXXXXXXXXKPXKXXXXXKXXXXKXXXRXXRXXXXXXKPXKXXXXXKXXXXXXXXXRXXRXXXXXKPXKXXXXXRXXXXRXXXXXXXXXXXXXKPXKXXXXXKXXRXXXXXXXXRRXXXXXKPXKXXXXXKXXXXXXXXXXXKXXXXXXKPXKXXXXXKXXXXXXXXXXXXRXXXXXKPXRXXXXXKXXXXRXXXXXXXXXXXXKKPXKXXXXXKXXXXXXXXXXXRRXXXXXKPXRXXXXXKXXRXRXXXXXXXXXXXXXKRXKXXXXXKXXRXXXXXXXXXRXXXXXKPXK
Q9NUE0 388
XKXXXXXXXXPXXXPXPXXPXXRRPXPXXXPXPXPXPXPPXXPXPPRXXXXXXXXXXXXXXXXRRPRRKXXXXPXRXRXXXXXRXXXXXXXXXXXXXXXXXXXXXXXXXXXXXPXXXRKXXXXXPXXXXXXXXXXXXXXXXXXXXXPXXXPRXXXXXXXXXXKXXXXXXXXXXRPPPRXRXXXXXXXXXKXKXXXXXKXXRPPRXXXXXXXXXXXXRXXXXXPXXXXXXXRRXXRXXXXXXXXXXXXXXXXXXXXXXXXXXRXXXXXXXXXXKXXPXXXXXXXXXXXXXXXXXXXXXXXXXXXXXXXXXXXXXKXXXXXKRXXXXXXXPXXXKXXXXXXXXXXXXPXPPXXXXRRXXXXXXXXXPXPXRXXXPXXRXKPXXXXXXXXP
Q9NY97 397
XXXXRRRXKXXXXXXXXXXXXXXXXXXXKXXXXXKXXKXXXXXPKXKXXKXXXPPXXXXXRXXXKXXRXXXPXXXXXXXXXXXXXRXXXXXXXXXXXPXXRXXXXXXXXXXXPXRXKXXXXXXRXRXXXXXXXXPXKXXKKPXXXXXXKXXXPXXXRRXXXRXXXXXXXXXXXXXXXRXXXXXXXPPXXXXPXXXXXXKXXXXKXXXXXXXXXRXXXXXXXXKXXXXXRXXXXXXPXXXXXXKXXXXXXXXXXXXXXXXXXXXKXKXKXXXXXXXXXXXXPXRXKKXKXXXPXXXXXXXXPPXXXXXXXXXXXXXXXRXXXXXXXXXXXPXXXXXXXXXXXKXXXXPXKXKXXRXXXXXXKXKXXXXXXXXXXXXXXRKPXXXXXXXXXXXXXXXKX
Q9NYM9 111
XXXXXRXXXPXXXXXXXXRXXKRXXXXXXXKXXRXKXXXXXXXRXXXXXXRXXXXXXXXXXXXXXXXXXXXKRXXXXXRXXXXXRKXXXXXXXXXXXXXXXXXXXXXRXRX
Q9NYZ1 205
XXXXXXXXXXXXXXXXXXXXXXXXRPRKXKXRXPXXXXXXXXXRXXXXXXXXXXXXXXXXXXXXXXXXXXXXXXXXXXXKXXXXRXXXXXRXXXXXXXXXKXXXXXXXRKXXXXXXKXXXXXXXRXXXXXXXXXPXXXXXXXXXXXXXXRXKXXXXXXXXXXXXXXXXXXXXRXKXRXRKXXXXXXXXXXXKXXXRXXXXXXXXX
Q9NZN8 540
XXRXXXXXXXXKRXXXXXXXXXXXXRKKXXXXXXXXXXXXXXXXXXXXXXPXRXXKXXXXXPXXXXXXXXXXXXXXXXXXXXXXPXRXXXXXXPXXXRXXXXXXXXPXXXXPXXXXPXXXXXXPPXPXRXXXPXXPRXXXXXXXXXXXXXXPXRXXXXXXXXXXXPXRXXPXXXXXPKXXPXRXPXXXXXXXXXXXXRXXXXXXXXXXXXXXXXXXXXXXXXXXXXXXXXPXXXXRXRRXXXXXPXPXXXPXXXRXPXXXXXXKPXXXXXXXXXXXXXXXPXXPXXXXKXPXXXXXXXKXXXXXXXKXXXXXXXPKXPXXKXXXXXXXXXXKKXXXXXPXXRXXXXPXXXXXXXXXXXXXXXXXRXXXXXPXXXXXXXXXXXXXXXXXXXXPXXXXPKXXXPXXXXPXRPXXXXXXXPXXXXXXXXXRXKXXXXKXXRXXXXXXXXXXXXXXXXXXXXXXXXXXXXRXXRXXKXXRXXXXRXPXXXPXXKXXXXXRXXXXXXXXXXXRKXXKXXXXXXXKXXXRPXXPXXXXXXPXXXXX
Q9P035 362
XXXXXXXPXXXXXXRXRXXXXRXXXXXXXXPXXXXXXXXXXXKXXXXXXKXXXXXXXXXXXXXXXKPXPXXKXXXRXXXXXXXKKXXXXXXRXXKXXKRPXXXXPXXXRXXXXXXXXXXXRXKXXXRXXKXRXXXXXXPXXXXXXRKXXXXXXXXXXXXXXXXXXXXXXXRXXXXXKXXXXXXXXXXXXXXXXXXXXXXXXXXXXXXXXXXXPXXPXXXXXXXRXXXXXXXXXXXXXXXXKXXXXXXXXXXXXXXXXRXXXXXXXXXXXXXKXXXXXRXXXXXPXXPXXXXXXXXXXXXXXPXXXXXXRXXXXXPXPXKXKXRXXXXXXXXXXXXXXXXXXXXRXXXKXRRRRXXXKKKKXX
Q9P232 1028
XXXPXKXXXXXXXXXXXXXXXXXXXPXXXKXPXXXXXPXXXXXKKXXXXXXXRXXPXPXXRXXXXXXXXXXXXXXRXKXXXXXXXXXXPXRXXXXXXXXXXXXXXXXXXXXRXXKXXXXXXXXXKXKXRXXXXXRXXXXXXXXXXPPPXXXXXXXXXXXXXXPXXXXXXXRRXXXXXXXXXXXXKXXPXXXXXXXXXXXXXXXXXRXXXXPXPXXXRXXXXXXXXXPKXXXXXPXXXPXXKXXXXKXXXXXXXXPXPXXXXRRXXXXPXXXKXKXRKXXXXXXXPXXXXXXXXXXXXXXXXXRXKXXXRXRXXXXXKPXXXXXXKXXXXXXXXXXXXXXRXXXKPKPXXRXXKXXXXXXXXXRXXXXXXXXXXXXXXXXXXXXXXXXXXXKXXXXXXXXXXKXXXXXPXXXKXPXKKXXXXXXXXXXXXXXKPRXXPRXXXXXKKXXXXXXXXXRXXXXXXXXXKXXXXXKXXXXXXXXXXXXXXXKXXXXXXXXXXXPXRXXXXPXXXXXXXXXXXXXPXXXXXXPXXXXXXXXXXXXXXXXXKKXXXXXXKXXXXXXXXXXXRXXXXKXXXKXXXXXXXXXXXXXXXXXXXXRXXPXPPXXXKXXXXXXXXXXXXXKXXKXXXXPXXXXXXXXRXPXXXXXXXXXXXPXXXXXKXXXXXXXXXXPXXXXXXRXXXXXKXXXXXPXXPXXKXRXXXXXPXXPPXXXXXXXXXRXXXXXXXXPXPXXXXXXXXXXXXXXXRPXXXXXXXXXXXXXPXXPRXXXRXXXXXPXXPXXXKXXXXXXKXXXPXXPXXXXXXXXXXPXXXPXXXXXXXXXXXXXXXXXXXXPXKXXXXXXXXXXXRXXXXXXKXXXXXKXKXXXXXXXXRXRXXKXXXXXXXXXRXXXXXXXXPXXXXXXXXXKKXPPXXPPXXXXXXXXXXKXXXXXXXXKXXXXXXXXXXXKXXXRXXXXXXXXXXXXXKXXXXXXXPXKXXXXXXXKXXXXXXXXXXXXXXRXPRXXXXXXRXXXXXXXXXXPXXXXXPXXXXXXXXXXX
Q9UBI1 195
XXXXXXXXKXXXXXXXPRXXXXXXXXXXXRXXXXXXXXXXXXXXXXXXPXXKXXXPXXXKXXXXXXXXXXXXXXKXRXXKXXXXXXXXXXKXXRXRXXXXXXXXXXXKXXXXXXXXXXXRXXPXXXXXXXRXXXXXKXXXXXRXXRPXXXXXXXXXXXXXPXXPXXXXXXXXXXXXXXXXKXKXXXKXXXRXXXX
Q9UH62 379
XXXXRKXXXXXXXXXXXXXXXXXXXRXXRXRKXXKXKXXXXXXXXXXXXXXXXXXRXXXXXXXXXXXXXXKXXXXXPPXXRXXXXXXXRXRXRXRXRXXRXRRXXXKRXXPXXXXXXXXPXXXXKXXXXXXXXXKPXXXXXXXXXXXXXXXXXXXRXXXRXXXXXPXXXKXXXXRXPXXKXKXXXXXXXXXXXXXXXRRXKXXXXXXXXXXXXXRXXXXXXXXXXRXXXXXXXXXXXXXXXXXXXXXXXRXXXXXXXXXKXXXXKXXXXXXXXPXXXRXXXRXXXPXXXXXXXXKKXXKXXXXKXXXXXXXXXXXXKXXXXXPXXXXXXXXXXXXXXKXXXXXXXKXXXXXXXXXXXXKXKXXKXXXKXXXXXXPKXXX
Q9UKT5 387
XXXXXPRXXXXXPPPPXXXXXRXXXXXXXXXKXXXXXXXKXRXXRXXXRXXXXXXXXXXXRXPXXXXXXXXXXXXPXXXXXXXXXXXXXXXXXRXPXXXRXXXXRXXPXXXXXXXKXXPXXXXXKKPXXXXXXXXXXXXXXXXRXXXPXXRRXXKXXRPXXXXXXXXXXXXXXXXXPRXXXXXPXXXXXXXXXXXXXXXXXXXXPXXXXPXRXXXXXXXXXXXXXXXXXKXXXXXXXXXXRKXRXRXRXXXXXXXXKXXXRXXXXXXXXXXRXXXXPXXXKXXXXXXXXXXXXXXXXXKRXXXXXXXXXXXXXXXPXXXXXXRPXXXXXXXXXXXXKRXPXXXXXXXXXXXXXXXPXXXXXXXXXXXXXXXXXXXXXXXXXXXKRXR
Q9ULS6 477
XXXXXXXXXXXXXXXXXXXRXXXXXXKRRXRXXXXXRXPXXRXXRXXXXXXRXXXXXXXXXXXXXXRXXXXXRXPXXXPXXXXXXXXXKXXXXXXXXXXXXXXXXXXXXXXXXXXXXXXXXXXXXRKXXPXXXKXXXXXXXXXXXXXXXXXXXXXXXXXKXXXXPXXXXRRXXXXXXXXPXXXXXXRXXXXXXXXXXXXXXXXXXXXXXPXXXXPXXXXXPXXXPRXXXXXXXXXXXXXXXXXXRXXXXPXXXKXXKXXXXXXXXXXXXPXXXXXXXXXXXXXXPXXXXXXRXXXXXRXXRXXRXXKXXRXXXXXRXXXXXXKXXXKXXXXXXXXXXXXXXXXXXXXXXXXKXXXXXXXXXPXXXXXXXXXXXXXXXXXXXPXXXXXKXXXXXXXXXXXXXXXXPXXXXXXKXXXXXRRXKXXXXXXRXXXXXXXXKXXPXXXXRXXXXXKXKXXXXXXXXXXRXXPXXXXXXXXXR
Q9UNZ2 370
XXXXRXXXXRXXXXXXXXXXXRXRXXXXXXXXXXXXXXXXXXXXXXXXXXXXXXXXXPXXXXRXXXPXXXRXXXXRXXXXXXXXXXXXXXXXRXXXXXXXRXXXXXXXPPRKKXPXXXXXXXXKXXKXXXXXXXXRXXKXPXXXXKPRPXXXXXXRXXXXPXXXXXXXXXXKRXXXXXXXXXXXKXXKXXXXXXXXXXRXXXXPXXXXXXXXXRRXXXPXXXRRXXXXXXXXXXXXXXRXXXXXKPKXXXKXXXXXXXKXXXXXPXXXXXXXPXXXXXXXXKXXXXXXXXXXXPXXXXXXRXXXXXRXXXKXXXXXRXXXXRXXXXXXRPXXXXXXXXXXXXXPXKXXXXXXXXXKXXXXXXXXXXXRXX
Q9Y2S2 319
XXXXXXXXXXXXXXXXXXRXXXXXXXXXXXXXKXXXXXXXXXRXXXXXXRKXXKXXXXXXXXKXXXXXXXXXXXXXXXPXXXXXXXXXXXXXXXXPXXXXXKKKXXXXXXXXXXXRXXXXXXXXXXXPXKXXXXXXXXKXXXXXXPXXPPXXXPXXXXXPXPXXXPXXXXRXXXXXKKXXXXPXRXXKXXXXXXXXRXXXXXXXXXXRXXXXXXXXPXXXXXXXXXXXXXRXXXXXPXXXXXXXXXXXXXXXXRXXXXXKXXXXXXXPXPXXXRXXXXKXXXXXXXKXPXXPXXXXXRRXXRXXXXXRXXKXKXXXXPX
Q9Y2Y0 163
XXXXXXXXXXXXXXXXXXXXXXXXXXXXXXXXXXXXXXXXXRXXXXKXXXXXXXXXXXKXXXXPXXXXXXXXXXKXXXXXXXXRXPXXXXXXXXXXXXXXKXXXXXXXXXXXXXXXXXXXXKXXXXXXRXXKXXRXXXXXXXXXXXXXXKXXXXPXXXXXXRX
Q9Y5B6 917
XXRKXRRXXXRKRXXXXXXXRXRXXXXXPPPXXPPPXXXXXXXPXXXXRXPXXXXXXXPXPXPPXXXXPXXXXXXXXXXPXXXXPXXXXKPRKRPRXXKXXPRXXXXXXXXXXXXXXXXXKXKKXXXXKKXXKXXKKXXKXXXXKXKXKXXXXXXXXXXXPXXKXXXXKXXXXXXXXXXXXXXXXXXXXXXXKXXXKPKXXXXXXXXXXXXXXXRPXXXPXXXXXXXXRKKRXXXRXXXXXXPXXXXPXKXRXXRXXXXXXXXXXXXXXKRRXXXXXKXKXXRXKXXXXXXXXXXXXXXXXXXXXXXXXXRXXXXXXRKXXXXPXXXXXXPXXXXXXXXXXXXXXPXXXXXXXPXXXXXXXXXXXKXXKXXXXXPXKXPXXXXXPXXXXXXKKXXKXRXXXXKXXXKXXRXXXXKXXXXRXXXXRXXXRXXXXXXXXXXRXKXXXXXRXXXXXXXXXXXXKXPXXXXXXXXXXXXXKXRXXRXXXRRXXXXKXXXXXXXXXXXKXXXXPXXXXXXRXRXXXXXXXKRRXXXRXXRRXRRRXXRXXXXKXXXXXXXXXXXXXXXXXXXXXXXXXKXRXXKXXXKXXXXXXXXXXXXXXXKXXXXXXRXKXXXXXKXXXXXXXXPKXXXPXXRXXXXXXXPXXXKXRXXXXXXXXXXXXXXXXXXRXXXKXXXXXXXXPXXXXKXXXPKXXXXXXXXXXPXXXXXXXRXXXXXXKXXXXXPXXXXXXXKXXXXXXKXXXXRXRRXXXXXXXXPXXPKXXXXXKXXXPXXXXXRXXXXXXKXXXXXXXXXXXXXXKXXXXXXXXXXXXRXXXXXXXXXXXXXXXXKKXXXXXXXXPKXXXXXXKXXRXXXXXXXXXRXXXXXXXXXXRXXXXXXXXXKRXXRXXXKXXXKXXXXXRXXXXXXXXXXXXXXKXXKXXXXXK
A0A075B6T8 112
XXXXPXPXXXXXXXXXXXXXXXXXXXXXXXXPXXXXXXXXXXXXXXXXXPXXXXXXXXPXXXPXXXXKXXKXXXKXRXKXXXXXXRKXXXXXXXXKXXXXXXXXXXXXXXXX
A0A075B6Z0 21
XXXXXXRXXXXXXXXXXXXXP
A0A0G2JMM0 328
XXXXXXXXXXXXXXXXXXXXPXXXXXXKPXXXXXPXPXXXXXXXXXXXXRXRXXXXXXXXXKXXXXPXPXXXXRXXRXXXXXXPXXPXXXXXXRXRXXXPXXXXXXXXPXXPXXXXXXXXXRKPXXXXXPXPXXKXXXXXXXXXXXXXXXXXXXXXRXXKXXXXXRXXXXXXXXXXKXXXXXXRXXXXXXXXXRXXXXXPXXPXXXXXPXXPXXXXXXXXXXKPXXXXXPRPXXKXXXXXXXXXXXRXXXXXXXXXRXXXXXXXRXPXXPKXXXXXXXXXPXXPXXXXXXXRXXXXXRXXPXXXXXXXXPXXXXXXXXXKXKXKXXXX
A0A2R8YFR7 1487
XXXXXXXRXXXPPXXXXXXXXXXPXXPXRXXXXXXXXXXXXXXXXPXXKXRXXXRXXXXXXXXXRXXXXXXXXXXPXXPKXXXXXXXPXXXXXXXXXXXXPXXXXXXPXXXXXRXXRXXXPPXXXXXPXXXXXXXXXPXXXXXXXXXXXXXXXPXXXXXXXXXXXXXXXXXXXXXXXXXXRXXXPXXXXPXXXXXXXXXXXXXXRXXXXXPPXXXXXXXXXXXPXXXXXXXXXXXXXXXXRXXXXXRXXXXXXXXXXXXXXXXXXXXXKXXXKXKXXXXXXXXXXRXXXRXXXXXXPXXXXXXXXXXXXXXRKXXXXXXPXXXXXRKRXXXXPXXXRXXXXXXKXXXXXXKXXXXXXKXXXXXXKXKXXPXXXXXXKXPXXXXXXRXXXXXRXRXRXXXXXXXXPXXPXXXXPXXXPXXXXXPXXXXXXXXXPXXXXXXRXXXXXPXXXXPXXXPXRXXXXPXXXXXXXXXXXXPXKXXXXXXXXXXXRXRKXXXXXXXXXXXXXXXXXXPPRXPXXXPPXPXXXXPXXPXXXXXRPPXXXPRRXXXXXXRXPXXXXXPXXXXXPXPXXXXXXXPXXXXXXPXXXXXPPRPPXXXXXXXXXXRXXXXPXXXRXXXXPXXXXXXXXXXXXXXPXRPPKPXXXXXXXPRRXRRXXRXXXXXXXXPXXXXXXKXXXXXXXXXXXRPXXPPXXXPXXXPXXPXXXXXXPXXXXXPXXXXXXXXRXXXPXPPPPPXRRXXXPXXXXXXXXXRXXXPXXKXXXXPPPXXXXXXXXXPXKXPXPXXXXPXXXRXXRPXPXXPXXXXXXXXXPRXRXXKPXPPXPXXPXPXXPPXXXPXXXRXXRPXPPXPXXXPPXXPPPXPPKXRXRXRXXRXXXXXXXXXXKXRPXXXXXXXPXPXXXXRXXXPPXXXRXXXXXXXXXRXKXXXXPXXXXXXXXXXXXPXXPXXPXXPXXXXPXXKXXXXXXXXPXXPXRXPXRRXXPXXXXXXPXRXPXXXXRXPXKPXXXXXXKXXXXPXRRXXXRPPXXXXXXXXXPXXXXXKXKXXXRXXXRRPXXXPXXXXXXRXPXXXKXPXPXXXXXXRXKKPKXXXXXXXRRXXKXXXXXXXXXXXXXXXXXXKXXXXXXRXXXXXXXPXPXXPRXPRKXXXXXXXXXXRXXXXXXXXXXXXXPXXRXXXXXXXXXXXXXKXXXXKXXXXXXXXXXXRXXXXXXXXXXXXXXXRXXXXXXXXXXXXXRXXXXRXXXXXXXXXXXXXXXXXXXXXXXXXXXXXXXPXXRRXXXPXXXXXXXXXRXXXXXXXXXXXXRXXXXKXXXXPXXXRXXXKXXXXXPXXRXXRXKXXXXXXXKRXXPXXXXXXXXXKXXXXXXXXXRXXXXXXXXXRRXXXXXXXXXKXXXXXKXXPXXXXXRXXXKXXXXXXXXXXXXPXXRRKXXXRPXXXXXXXXXXXXXRPRXXXRXXXXXXXPXXXXRXXKXXXKXXXPXKXXXRXXXRXXXXXXXXXXXXRXXXX
A2RTX5 802
XXXXXXXXXXXXXRXXRXXXXXRXXXXXXXRXRXXXXXXPXXXXXXXPXXXRXXXXXRXXXXXXRXRXXXXRXXXXXXRXRXXXXXXXXXXXXXXXXXXPPPXXXXXKXXKKKKXKXXXXXXXXKXXPXXXKXRXKXXXXXKKXXXXXXXXXXKKXXXXXXXXXRXXXXXXXXXXXXKXXPXXXXXXXXXXXXXXXXXXKXXXXXXXXXRPXXXXXXXXXXXXXXXXXXXXXXXXXXXXXXXXXXXXXXXXXXXXPPXXXXXXXXXXXXXRXXXXXXXXXXXXXXKXXXKXKXPXXRXXXXKXXXXXXXKXXKXKXRXXXXKXXXXXXXXXRXXPXXXXXKXPXXRXXXKXKXXKXXKXXXXXXXXXPXXXXXXRXXXXXXPXXKXXRXXXKXXXXXKXRXXRKXXKXXXXXXXXXXXPXXXXXXPRXXXXXXXXXXXXRXXXXKRXXXXXXXPXXXXXKXXXXXXXXXXXXXXXXXXXXXKXXXXXKPXXXPXXXXXXXXRPRXXRXXPXRXXXXXXXXRXXXXXXXXXXXRXRRXXXXXXXXXXXXXXXXXXXKXXXXXXXXXXXXXXXXXXXXXXXRPXXXXXXXXXXXXXXKXXXXXXXXXXXPXKXXPXXXXXXXPKXXXKXKXXXXRXXXXXXXXXXXXXPXRXXXXXXXKXXXXKKRPXXXXRXXXXXXXRXXXXXXXXXXXKXPXXXXPRXXXXXPXXPXXXKXXXXXXXXXXXXXXXXXXXXXXXXXXXKKXRXXXXXXXXXXXXXXXKXKXXXXXXXRXRXXKXXXXXXXXXXXXKXKXXRKXRXXXXXXXX
A8MXE2 369
XXXXXXRXRXXXXXXXXXXXXXXXXXXXXXXXXXXXXXXXXPXXXXKXXXXKXKXRKXXXXPXRXXXXKXXXXXXXXXXKXKXXXXXXXXXXXPXXXXRRXXXRKXXXXXXXXXXXPXXXXXXXXXPXXXXXXKXXXKXXXKXXXXXXXXXXXXXXXXXXKXXXXXXXXXXXXPXXXXXXKXXXXXXXXXPXXXXXXXXXKXXXXXXXXXRXXXXXXPXRXPXXRXXXPXXXXPXKXXPXXXXXXXXXXXXXXXRXXXXXXKXXPXXXPXXXXXXXXXKXXXXXPXXXXRXXXKRXXRXXRXXXKXXXXXXXXXXPXXPXXXKXXXXXKXXXXXXXXXXXXXXKXXXXXXXXKRXXXXXXKXXXXXXXX
B1AMM8 73
XXXXXXXXPXXXXXXXXXXXXXXXRKRXXXXXKXXXXPXXXXXXKXXXXXRXRPXXXXXXXXXXXXRPXPXXX
D6RBM5 183
XXXXXXXXXXXXXXXXXXKXXXXRPXXXXXXXXRXXXPXKXPXXXXXRXXXXXXXXPXXRXXXPRXKXPXXXRRPXXXXXXXXXXXXXXXXXXXXXXXXXXPPXXXXXXXRXXXXXXXRXKXXXXXXXXXXXXRXXXXPXXXXXPXXXXXXXXXRXKXXXXXXXXXXXXXXXXKXXXPXXKXX
O00560 298
XXXXPXXXXXKXXKXXXXXXXXXXXPXXPXXXXXXXXPXPXXXXXXPRXXPXXXXXXXXXXXXXXXRXXXXXXXXXPXXXXXXXRPXXXXXXXXPXXXXXXXXRRXXXKXXXRXXXXXKXXXXKXXXRXKXXXXXXXXXXXXXXXPXXXXXXRXXXXXXXXXXXXXXXXXXXKXXKXXKXXXXXKXXXXXRXRPXXRXXXXXKXXXXXXXXXXKXXKXXXXXKXXXXXRXXXXXXXXXXXXXXXXXXXXKXXXXXXXXXXXXXXXXXXXXPXXXXXXXXKRXXPXXXKXXXXXXXPXX
O15232 486
XPRPXPXRRXPXXXXXXXPXXXXPXXXPXPXXRPXXRRXXXRXPXXXPXRRPXPXXPXXXPXXXXXXPXRXRXXXXXKXRPXXXXXXXXXXRXXRPXXXXKXKXXXXRXXXXXXXXPXXXRXXXXXXXXXXKXXXXXXXXXXKXXXKXXXXRXXPXXXXXXXXXXXXXXXXXXXXXXXXXRXPXXXXPKXXXXXXXXRPXXXXXXXXXRXXXXXXXXXXXXXXRXXXXXXKXXXXXPXXXXXXXXXXXXXXXKXXXRXXXXXXXXXPXXXXXXXXXXXXXXXXXXKXXXXXXXXXXXXXXKKXXXXXXRXXXXXXXXXXXXXXXRXXXXXXXXXXXXXXXXXRKXXXXXXKXXXXXXXXXXXXXXXRXXXXXXXXXXXXXXXXXKKXXXXRXKXXXXXXXXXXXXXXXXXXXXXXXXXPXXXXXXXKKXXXXXXXXRRXXXXXXXXXXXXXXXXXXKXXXXXXRXXXKXXXXXXKXKXXXXXXXXR
O15432 143
XXXXXXXXXXXXXXXXXXXXXXPXXXXXXXXXXXXXXXXXXXXKXXKXKXXXXXXXXXPXXXXXXXXXXXXXXXXXXXXXPXXRXXXRXXXXXXXXXXXXXXXXXXXXXXXXXXXXXXXXXXXXXXXXXXXXXXXXXPXXXXX
O43281 561
XXXXXXXXXXRXXXXXXXXXPXXXXXRRXXXXRXXXRXXXXXXXXXXXXXXXXXXXXXPXXRXKXXPXXPXPKPXXXPXXPXXPXXPXPXPXXXXXXXXXXXXPPPXRPXPXXXPPXXPXPPXPXXXXKXPRXXXXXXXXPRXXXXXXXXPPXXXRXPXXXPXXXPXXXXXPXXRXXPXPPXXXXXPXXXPXXPKPPXXXXPXXXXXXXRXPXPPXXXXPXXXKRXXXXXXXXXXPXXXXXXXXXXXXXXXXXXXPXXXPXXPPXPXPPXXXXXXXXXXXXXXXXRXPPPPXRPRXPXXXXXXRRPXPXXPXPXXPXPXPXPXPXPXRKXXXXXRPXPPPPPRXPXXXXPKXXXXPXXRXXXXXPXXXXXXXXXXPXXXXXXXXXXKXXXKXXXXRPPXXXXXXXPXXPXRXXPXPXXXXXPXXPXXXXXXXXXXXXXXXXXXXXXXXXXXXXXXXXXXXXXXXXPPRXXXPXXKRXXXXXXRXXXXXXXXXRXXXXXPXRXXXRXXXXXXXXXXRXXXXXXKXXXXXXPXXPXXXXXXXXXXXXXXXXXXXXXXXXXXXP
O60481 467
XXXXXXXXPXXPXXXXXXXXXPRXXXXPXRXPXXXXXXPXXXXXXXXXXXXXXXXXKXXPXXXXXXXXXXXXXXXPXXXXXXXXXXXXXXXXXXXXXXXXXPXXXXXXXXXXXXXRXXXXRXRXXXXXXXXXXXXXXXXXXXXXXXXXXPXXXPXPPXXXXXPXXXXXXXXXPXPXXXXXXXXXXXXXRXXXXXRXXPXRPXXXPRXXPXXXXXXXPXXXPXXXXXXXXXXXXXXPXXXXRXXRXPXKXXXXXKXXXXXXXXRPKKXXXRXXXXXXXXXXXXXXXXXXXPXXXXXXXXXXXXPRXXKXXKXKXKXXXXXRXXXXXKPXPXPXPXXXKXXXRXXXXKXXKRXXXXXKPXKXXXXXXXRRXXXXXXRKKXXXXXXXXKPXXXKXXXKXXXXPXXXRKXXKXXXXXXXXXXPXXXXXXXXXXPPXXXXXXXKXXXKXPXXXXXXXXXXPXXPPXXXXXXX
O60749 519
XXXXRXPPPXXXXKPXXXXXXXXXXXXXXXXXXXXXXXPXXPXPXXXPXXXXXXXXXXPKPXXXXXXXXRXXXXXXXXXXXXXXXPXRXPXXXXXPXPXXXPXXPXXXXXPRXXXKXXXXPXXXXRXRXXXXXXXXXXXXXXXXXXXXPXKXXXXXXXXXXXRXXXKXXXXXXXKXXXXXKRRXXXXXXXXXKXXXKXXXXXXXXPPXPXKXXXXXXKXKXXKXXXXXXXXXXKRRXXXXRXXXRXXKXPXXXXXPXXRXXXXXXXXPRXXXXXXXXXXXXXRXXXKXXXXXXKXXXKXXXXXXXXXXKXXXXXXXXXXXRKXXXXXXXXXXXRKXXXXXXXXXXKXXXXXXXXXXXXXXXRXXXXXXXXXXKXXXXXXXXXXXXXXXXXXXXXXXXRXXXXXKXXXXXRXKXXXKXXXXXXXXXKKRXXXXKXXXXXKPXKXXXXKXXXRXXXXKXXXXXRXXXXXXKXXRKXXXRXXKXRXKXXKXXXXKXXXXXXXXXXXXXKXXXXXXPXXKXXX
O75164 1064
XXXXXXXXXPXXRXXXXXPXXXXXRXXXRXXXXXXXXXXXRXXXXKXXPPKXXKPRXXXXXXXXXXXPXPXXXXXXXXXXXXXXXXXXKKXXXXRXXRKXXXXXKXXXPRXXXXXXXXRKXXKXXXXXPPXXXXXXXXXXXXKXXXXXXXXRXRXXXXXXXKXXXXXXXXXXXPXXXXXXXKXXXXXXXXXXXXXXXXXXXXXXPKXXXXXPPXXXKRXXRXXKXXXPXXXXXXXXXXRXKXXXXXPXXXKKXXXPXXKXXXXXXXXXXXXPXXXXXXXXXXXXXXXXXXXXXRRXXXXXKXXXXXXXRKXXXKXXXXXXXRKXXPXRXKXXKXXKXXXXXXXXXPXPXXXXXXKXXXXPPRXXXXXXXPXXXXXXXXXXXXXXXKXXXXKXRXXXKRXRXXXXXPXXXXXXXXXPKXXXXXXXXXXXXXPXXXXPXRPXXXXXRXXXXXXXXPXXXXXXXXKXXXXKXXKXXXXXXXXXXXXXXXXXXXXPXXXXXRXXXXXXKKKXXXXXXXXXXRXXXXXXXXXXXPXXXRXXXXXXXXXXXXXXKXXXRXXXXXPXXRKKXXXXRXXXXRXXXXXXXXXXXXXXXXKKXKXRRXPXXKXPRXXPXXXXXXXXXXXXXXXXXPXXXXXXXXXXXKPXXXXXXXRPPXXXXXKXXXXXXXXXXPXXXXXXXXXXXXXXXXXXXXXXXXXXXXXXPXKXRXKPXXPXXXXXXXXXXXXXXXXXPXXXXXXXXXXXXXKKXXXRXXXXXXXXPPXKXXXXXXXXRXXXXXXXXXXXXXXXRXXXXXRXXXXRXXXXXXXXXXXXXRXXXXXXRXPXXXXKXPXPRXKXKXXXXKKRRKRXXXXXXXXXXXRXPXXXXXXXXXXXXXXXXPXXXPXXXXXXXXRXKXPXXXRXKXXXXXXXXXXKXXXKXKXXRXXXXXXXRXXXXXXXXXXXXXXXXXXXXXPXXXXXXXXXXXXPPXXXXXXXXRXXXXXXXXXKXXXXXPXXXXXXXXXXXXXXXXKRXXXXXXXXXXPKRXKXRXXXXXXXRXXXXXXXKXXKXXKKRXRXXXXRXRXXXXXPXXXRXXXX
O75578 1167
XXXPXXXXXXXPXXXXXXXXXPXXXXXXXPRXXPXPPXXXXXXXXXXXXXXXXRXXXXXXPXXXPXXXRRXXXXRXPXXXXXXXPXXKXXXXXXXXXXXXXPXXXXXXXXXXXXXXXXXXXXXXXPXXXRXXXXXXXXXXXXXRXXXXXXPXXXXXPXXXRXPXXXXXXXXXXXXXXXXPXXXXXXXXRRXXXKXXXXPXXXXXXXXXXXXXPXXXXXXXXXRXKXXXXRXXKXXXRRXXRXXKXXXXXXXXXXXXXXXXXXXRPXXXRXXXXXXXXXXXXXXXXPXXXKXXXXXRXXRXXXXXXXXXXRRXRXPXXXXRXXRXXXXXPXXRXXXXXXXXXXXXXXXXXXXXRXXXXXXXXXXXXXXXXXXXXXXXXXXXRXKXXXXXXXXXXXXXXXXXXXXXXXXRXXPPRXXXXXXXPPXXXXXXXXXXXXXXXXXXRXXRRXXXXXXPRXRXRXKXXXXXXKKXXXXRXXXXXXXXXXXXXXXXXXXPXXXXRXXXXXXXXXXXPXXXXPXXKXXXRXXXXXXXXXXXXXXXXXXXPXPPXXXRXXXXXXXXPXXXXXXXXXXXXXXPXXXXXXXXXXXXXXXXXXXRPXPXXRXXXXXXPXXXXXXXRXXXXRXXXXXXXXXXXXXXXXXXXXXXXXRPXXXXXPXXXXXPXXXXXXXRXXRRRXXXXXXXXXXXXXXXXXRXPXRXXXXXXXRXXXXXXXXXXXXRXXXXXXXXRXXPRRXRXXXXXXXXXXXXXXXXXXXXXXRPXXXXXXXXXXXXXKPXPXXXXXXPXXXXKXXPXXKXXXPXXXXXXXXXXXXXXXXRXXRKXPXXXRXXRRKXXXXXXXXXRKXXXXXXXXXXXXXRXXXXXXXXPXRXXPXKXXXXXPXXXXRXXXXXXPXXXXXXKXXXXXXXXXXXXXXXXXXXXKXXXXXXXXXRXXXXXXXXXXXXXXXXXXPXXXXXXXXXXXRXXXXPXXXXPXXPXPXXKXXXRXXXXXXXXXXXXXXXXXXPXXXXXXXXXXXXXXXXXXXXXXXXXXXXXPPXPPXXPXXXXXXXRXXXXXXXXXXXRXXXXXXXKXXXXXXXXXRXXXXXXXRRXKXKXXXXXXXXXXXXXXXXXXXXXXXXRXXXXXXXXXXXRPXXXXXXXXXXXXXXXXXXXXXXXXXXXKXXXXXXKKXPXXXKRXXKXXX
O95390 407
XXXXXPXXXXXXXXXXXXRPRXXXXXXPXXXXXXXXXXXXXXXXXXRXXRPXPXXXPXPXXXPXXXXRXXXRXXRXXXXKXXXXXKXRXKXXPXXXRXXXKXXXPKXPPXXXXXXXXXXXXXXXXPXXXXXXXXXXXXXXXXXXXXXXXXPXXXXXXXPXXXXXXXXPKXXXXKXXKXXXXXXXRPXPRPXXXXXXXXRXKPXXXXXXXXXXXXXRRXXRXRXXKXXXXXRXXXXXXXXXKXXXXXXXRXPXXXXXXXXXXXXPXXXXXXXXXXXPXXXXXXPXXXXRXXXXXKRXRRXXXXXXXXXXXXXRXXRXPXXXXXXXXXXXXXXXPKRXKXXXXXXXXXXXXXXKXPXXXXXXXXXPRXXXXPXXXPXKXXPXXXXXXXXKXXXXXXKXPXXXXXRXXXX
P01222 138
XXXXXXXXXXXXXXXXXXXXXXXPXXXXXXXXRRXXXXXXXXXXXXXXXXXXXRXXXXKXXXPKXXXXXXXXXXRXXXXRXXXXPXXPXXXXPXXXXPXXXXXKXXKXXXXXXXXXXXXXKXXXXXKPXKXXXXXXXX
P08912 532
XXXXXXXXXXXXXXXPXXXXPXXRXRXXXXXXXXXXXXXXXXXXXXXXXXXXXXXKXXXXXKXXXXXXXXXXXXXXXXXXXXXXXXXXXXXXXXRXXXXXXXXXXXXXXXXXXXXXXXXXXXXXXXXRXXXXXRPXXXRXKRXPKRXXXXXXXXXXXXXXXXXPXXXXXXXXXXKRXXPXXXXXXXXXXXPXXXXXXXXXXXXXPXXXXXXXXXRXXRXXXKRXKXXXXXXXXXXXXKXXKRKPXXRXXXRXXXRXPRPXXXXRXRXXXXXXXXRRXXXXXXKPXXXXXPXXXXXKXXXXXXXXXXPXXXXXXKPXXXPXXXXXXKXXXKXXPXXXXXXXXXXXXXXKXXXXKXXXXXPXXXXXPXXXXRPKXXKXXXXKXRXXXKXXXXXXXXXXXXKXKXXPXPXPXXKXPXXKXXXPXPXXXXXKRKRXXXXKXRKXXXXXXXXXXXXXXXXXPXXXXXXXXXXXXKXXPXXXXXXXXXXXXXXXXXXPXXXXXXXRXXRKXXKXXXXXRXKKKKXXXKXXXXXXXKXP
P11441 157
XXXXXKXXXXRXXXXXXPXXXXXXXXKXXXXXKXXXPXRXXRXXXKXKXXXXXKRXXXXXXXPXXKXXXXXKPXXKXXXXXXXXXRXXXXPPPXXXXXXXKXXXRXXXXXXXXRXXXXXXRXXXRXXXRXXXXXXXRXXXRXXXPXXXXXXXKXXXK
P12429 323
XXXXXXXXRXXXRXXPXXXPXXXXXXXXKXXRXXXXXXKXXXXXXXXRXXXXRXXXXKXXXXXXXKXXKXXXKXXXXXXXXXXXXXXXXPPXXXXXKXXKKXXKXXXXXXXXXXXXXXXRXXRXXKXXXXXXXXXXKKXXXXXXXXXXXXXXRKXXXXXXXXRRXXXXKXXXXXXKXXXXXXXKXXXXRXXXXXXKXXXXXXXRXXPXXKXXXXXXRXXXXKXXXXXXKXXXXXXXXXXXXXXXXXXRXXPXXXXXRXXRXXKXXXXXXXXXXRXXXXRXXXXXXXXRXXXKKXXXXXXXXXXKXXXXXXXXXXXXKXXXXXX
P13631 454
XXXXKXRXXXXXXXXPXXXXPXXXXPXXXPXXXRXXPPXXXXXPXXRXXXXPXXPKXXXXXXXXXXXXXXXXXXPXXPXPPPPPRXXKPXXXXXXKXXXXXXXXXXXXXXKXXXRRXXXKXXXXXXXRXKXXXXXKXXRXRXXXXRXXKXXXXXXXKXXXRXXRXKKKKXXKXXXXPXXXXXXPXXXXXXXKXXKXXXXXXPXXXXXXKXXXXXXXXXRXXXXXXXXXKXXXXXXKXXXKXXXXXKRXPXXXXXXXXXXXXXXKXXXXXXXXXRXXXRXXPXXXXXXXXXXXXXXRXXXXXXXXXPXXXXXXXXXXXXXPXXXXXXXXXXXXXXXXXXXXRXXXXXPXKXXKXXXPXXXXXRXXXRRRRPXXPXXXPRXXXKXXXXRXXXXKXXXRXXXXKXXXPXPXPPXXRXXXXXPXXXXXXXXXPXPXPXXXXXXXXPXXXXKXXXKXPX
P19224 532
XXXXXRXXXRXXXXXXXXXXXXXXXXXKXXXXPXXXXXXXXXKXXXXXXXXRXXXXXXXXPXXXXXXKXXKXXXRKXXPXPXXXXXXKXRXXXXXXXXXXXRXXXXXPXXXXRXXXXXXXXXXXXXXXXXXXRXXXXXXKXXKXXXXXXXPXXPXXXXXXXXXXXPXXXXXRXXPXXXXXXXXRXPXPXXXXPRXXXKXXXXXXXXXRXXXXXXXXXXPXXXXXXXXKXXXXXXXXXKRXXXXXXXXXKXXXXXXRXXXXXXXPRPXXPXXXXXXXXXXKKRKXXXXXXXXXXXXXXXXXXXXXXXXXXXXXXPXKKXXXXXXXXXKXPXXXXXRXXXXRPXXXXXXXXXXKXXPXXXXXXXPXXRXXXXXXXXXXXXXXXXXXXPXXXXPXXXXXXXXXKRXXXKXXXXXXXXXXXXXXXXXXXXKXXXXXKXXKXXXXRXXXXXKXRPXXPXXXXXXXXXXXXRXKXXPXXRPXXXXXXXXXXXXXXXXXXXXXXXXXXXXXXXKXXXXXXRKXXXKKXRXKKXXKXKXX
P23025 273
XXXXXXXXPXXXXXXXPXXXPXXXRXXXXRKRXRXXXXRXXRXXXRPXXXXXXXXXXXXXXXKXXPKXXXXXXXXXXXXXXXXXXKXXKXXXXPXPXXXXXXXXXXXXXKXXXXXXXXXXXXXPXXXXXRXXXXKXKXXXKXXXKXXXXXKXXXXXKRXPPXKXXXKKXPXXXXXXXXKXXXKXXXXKRXXXXXXXXXXXXXXKXXRXXXRXKXKXKKXXKKXKXXRRXXRXXXXKRXXXXXXXXXXPXXXXXXXXXRKXXXXXXXXXXXXKX
P31260 410
XXXRKXXXXPXPXXPXXXXXXXXPXXXXXXXXXXXXXXRXXXXXXXXXXXXXXXXXXXXXXXXXXPPXXXXPXXXXXXXXXPXXXXKRXXXXXPXXXXXXXXXXPXXXXXXPXPXXXXXXXPRXXRXXPPXXPPPPPXXXPPPPPXPPXPXPXXXXXXXXXXXKXXXXXXXXXXXXKXPKXXXXXXXXXPXPRXPPPXXXXXXXXXXXPXPXXXRXXXXXXXXKXXXXXXXXXXXXXXXPXPXXPPXRXXXXPPXXXXXXXXXXRKXRXXXXPPPPXXXXXXXXXXXXXXXXXXXXXXXXXXXPXPXXXXKXXPXKXXXXXXKXXXXXXXXXXKXXRKKRXPXXKXXXXXXXKXXXXXXXXXRXRRXXXXRXXXXXXRXXKXXXXXRRXKXKKXXRXXRXRXXXXXXXXX
P31371 208
XXPXXXXXXXXXXXXXXPXXXXPXXPXXXPXXXXXXXXXXXXXXXPRXPXXXXXXXXKXXXRRRXXXXRXXXXXXXXPXXXXXXXRKXXXRXXXXXXXXXXXXXXXXRXXXXXXXXXXXXKXXXXXXXKXXXXXXXRXXXXXXXXXXXXXXXXKXXXXXRRXXXXXXKXXXPRXXXRXKRXXKXXXXXPRPXXPXKXPXXXKXXXXXX
P35520 551
XPXXXPXXXXXPXXXPXRXXPXXXKXXXXKXXPXXKXXKXPXXXRPXXPXRXXXXXXRPXXXXPXXXXXPXKXPKXXPXXXKKXXXXPXXRXXKXXKKXXXKXXXXXKXXXXXXXXXXKXRXXXRXXXXXXRXXXXKPXXXXXXPXXXXXXXXXXXXXXXRXXRXXXXXPXKXXXXKXXXXRXXXXXXXRXPXXXRXXXPXXXXXXXXRXKXXXPXXXXXXXXRXXXXPXXXXXXXXXXXXXXXXXKXXXXXXXXXXXXXXXXXXRKXKXKXPXXRXXXXXPXXXXXXXPXXXXXXXXXXXXXXXXXXXXXPXXXXRXXXXKXXKXXXXXXXXXXRXXXXXXXXXXXXXXXXXXXXXXKXXXXXXXXXRXXXXXPXXXRXXXXKXXXXRXXXXKXXXKXXXXXXKKPXXXXXRXXXXXXXXPXXXXPXXXXXXXXXXXRXKXXXXXPXXXXXXXXXXXXXXXXXXXXXXXXKXXPXXXXXKXXXKXXKXXRXXXXXXRXXXXXXXXXXXXXXXXXXXXXXXXKXXXRXXXXXXXXXXXXXXXXXXXXRXXK
P38919 411
XXXXXXXXXXXXXRKRXXKXXXXXKXXXXXXXXXXXXPXXXXXXXRXXXXRXXXXXXXXKPXXXXXRXXKXXXKXRXXXXXXXXXXXKXXXXXXXXXXXXXXXXRXXXXXXXXPXRXXXXXXXKXXXXXXXXXXXXXXXXXXXXXXXXXXRKXXXXXXXXXXXPXRXXXXXRRRXXRXRXXKXXXXXXXXXXXXKXXKXXXXXXXRXXPPXXXXXXXXXXXPXXXXXXXXKXXXXPXRXXXKRXXXXXXXXKXXXXXXXRXXXKXXXXXXXXXXXXXXXXXXXXXXKRKXXXXXXKXRXXXXXXXXXXXXXPXKXRXXXXKXXRXXXXRXXXXXXXXXRXXXXPXXXXXXXXXXPXXRXXXXXRXXRXXRXXRKXXXXXXXKXXXXRXXRXXXXXXXXXXXXXPXXXXXXX
P43362 315
XXXXXRXPXXKPXXXXXXXXXXXXXXXXXXPXXXXXXXXXXXXXKXXXXXXXXXXXPPXXPXXXXXXXXXXXXXXXXXXXXXXXXXXXXXPXXXXXPXXXXXXXXXXXKXKXXXXXXXXXXKXRXKXPXXKXXXXXXXXKXXKRXXPXXXXKXXXXXXXXXXXXXKXXXPXXXXXXXXXXXXXXXXXXXXXXXXXPKXXXXXXXXXXXXXKXXXXPXXXXXXXXXXXXXXXXKXXXXXXXPRKXXXXXXXXXXXXXXRXXPXXXPXXXXXXXXXKXXXXXXXXKXXXXXXXXXXRXPXXXPXXXXXXXXXXXXXX
P48740 699
XRXXXXXXXXXXXXXKXXXXXXXXXXXXXXXXXPXXPXXXPXXXXXXXXXXXPXXXRXKXXXXXXXXXXXXXXXXXXXKXXXXXXXXXXXXXRXXXXXXXXPXXXXXXXPXXXXXXXXRXXXXXXXRXXXXXXXXXXXXXXXXKXRXXXXXXXXXXXXXXXXXXXXXXRXXXXXXXXXRXXRXXXXXXXXXXRXXXXXXPXXPXPXPKXXXXXXXXXXXXXXXXXXXXXXXXXXXXXPXXPXPXXXXKXKXXPKXXXPXXXXKXPXPXXXXXXXXXXXXXXXXXXXXRXXRXXXRXXXXXXPXXXPPXXXKXXPXXXKXXXKXXXXXXXXXXXKXXKXXXXXXXXXXXXXKXXXXXXKXPXXKXXXXRXPXXXXXXXXXXXXRXXXXXXKXXXKXXXXXPXXKXXXXXXXXXXXXXXXXXXXKXXXRXXPXXXPXXXXPKXXRKXXXRXXXXRPXXKXXXPXXXXXXXXXXXPXXXXXXXXXXXXXXXXXXXXXXXXPXXPXXRXXXXXXPXXXKXXXXKXXRXRXXXXXXXXXXKXXXXXPXXXPXXXXXXXXXXXXXXXPXXXXXXXPXXXPXXPXXXXXXXXXXXXXKXXXXRXPXXXXXXXXPXXXXXXXXKXXXPXKKKXXRXXXXXXXKXXXKXXXXXXXXXPXXXXXRXRXXXXXXXXXXXXXXXXKKXRXXXXXXXXXXKXXXXRXXXXRX
P52655 376
XXXXXXXXXXPKXXRXXXXXXXXXXRXXXXXXXXXXXXXXXXKXXXXXKXXXXRXXXXXXXXXXXXXXXXXXXXXPXXXXXXXXXXXXXXXPXXXXPXXXXXXXXXXPXXXXXXXPXXXXPXXKXXXXXXXXXXXXXXXXXXXXXPXXXXPXXXXXXXXXXXXXXXRXXXXXXXXXXPXXXXXXXXXXXPXXXPXXXXXPXXXXXXXPXPXXXXPXXXXXXXPXXXXXXXXKXXXXPXXXXXPXPXXXXXXXXXXXXPXXXPXXXXXPXXXXXXXXXXXXXXXXXXXXXXXXXXXXXXKXKXXXXXXXXXXXPXXXXXXXXXXXXXXXXXXXXXXXXXXXKXXRXKXKXKXXXKXXXXXXXXRXXXXXKXXXXXXX
P53990 364
XXXXXXKXXRXRXXXRXXXXRXKXXXKKKXXXXXKXRKXXXXXXXXXKXXRXRXRXXXXXRXXXXXXXXXXXXXXXXXXXXRXXXXXXXKXXXXXXXXXXXXXXXXXPRXXXXXXXXKXXXXXXXXKXXKXXXKXXRXXXXXXXXXRXXXKXXXXXPPKXXXXRXXXXXXKXXXXPXXPXXXXXXXXPPXXXXXXXXXXXXXXXKKXXPXRXXXXXXXXPXXXPXXXXPXPXPXPXPXXXXPXXXPXPKXPXXXXXXPXXXXXXXPXXXPPXXPXXPPXXXXXXXXXXXKXXXXXXXXXPXPKPXXXXKXPXRPXXXXXXXXXPXXPXXPXXXPXXXXXXXXXXXXXXXXXXXXRRXXXXKKKX
P54317 469
XXPPXXXXXXXXXXXRXKXXXXXXXXXXXXXKPXXXXXXRPXKXXPXXPXXXXXRXXXXXXXXPXXXXXXXXXXPXXXXXXXXXXXRKXRXXXXXXXXKXXXXXPXXXXKKXXXXXKXXXXXXXXRXXXRXXXXXXXXXXRXXXXXXXXXXXXXXXXXXXXXXXXXXXXXXXXXXXXXXXXRRXXXRXXRXXXXXPXXPXXXXXPXXXRXXPXXXXXXXXXXXXXXPXXPXXXXXXXXKXXXXXXXPXXXKXXPXXKKXXXXXXXXXXXXXXXXXXXXXXXXXRXXXXXXXXXXXPXXXXXXPXXXXXXXXXXKXXPXPXXXXPKXXXXXXXXKXKXXXXXXXXXXXXXXXXXXXXXRXKXXXXXXXKXKXXXXXRXXXXXXXXXXKXXXXXKXXXKPXXXXXXXXXXXXXXXKXXKXKXXXXKRXXXXXXPKXXXXXXXXXXXXXXXXXXXXXXXXXXXXXXXXXXPX
P61371 349
XXXXXXPPKKKRXXXXXXXXXXXXXXXXXXRXXPXXXXXXXXXKXXXXXXXXXXXXXXXXRXXKXXXKRXXXRXXXXKXXKXXXXXXKXXXXXRXRXKXXXXXXXRXXXXXRXXXPXXXXXXRXXXXXXRXXXXXXXRXXXXXXXPXXPXXPXRPXXXXXXPXXXRXPXXRPXXXKXPXKXXRXRXXXXXKXXXXXRXXXXXXPRPXXXXKXXXXXXXXXXPRXXRXXXXXKRXKXKKRXXXXKXXXXXXPXXKXXXXXXXXXPXXXXXPXRXXXXXXXXPXXXXXXXPPXKXXXXXXXXXXXXXPXXXXXXXXXXXXPXXXXXXXXXXXXXXXXPXXPXXXXXXPXXX
P63218 68
XXXXXXXXXXKKXXXXXRXXXXXXRXKXXXXXXXXKXXXXXXXXXXPXXXXXXXXXXPXRPXKXXXXX
P67812 179
XXXXXXXXXXRRXXKRXXXXXXXXXXXXXXXXXXXXKXXXXXXXXXXPXXXXXXXXXXPXXXRXXXXXXXXRXXXPXRXXXXXXXRXXXRXXPXXXRXXKXXXKXXXXXKXXXKXXXXXXXXRXXXKXXXXXXXKKXXXXRXRXXXPXXXXXXXXXXXXPKXKXXXXXXXXXXXXXXRX
P86791 482
XXXXXXXXXXXPXXXXXKXXPPXXXXXXXXXPRXXPRXXXXXXKXXXXXPXXXXKXXKXRXXXXXXXXXXXXRXXXPXKPXKXXXXXKXRXXXXXPXXXXXXXXXXRXPXXXKXXKXXKPXXXXXXXXXXXKXXXXXXRXXXXXXKXXXXXXXKXXXXXXXKXXKXRXXKXXXRXXXXXXXXXXXXXXXXXXXXXXPXXKXXXXKXXXXXXRXXXXXXXXKXXXXXXXXXXXXXXXXXXXXRXXXKXXXXXXXPRXXXPXXXXRXXPXRXXXPXXXXXXXRXXXXPXXXXXPXXKXRXPKXXXXXXXXXXXXXXXXXKXXXXXXXXXXXXXXXPXXXXXRRXXXXXXPXXXXXXXXXXXXXXXXKRXXXXXKXPXXKXXXXXXXXXXXKXXXXXRKXPXXXXXXXXPXXXKXXXXXXXXXXRXXXXXXXXXKXXXXXXXXXKKXXRRXXXXXXXXKXXXXXXXXXXXKKXXXXXXXXXXXXX
Q02224 2701
XXXXXXXXXXXRXRPXXXRXXXXXXXXXXXXKXXXXXXXXXXXXKXXXXXRXXXXXXXXKXXXXXXXXPXXXXXXXXXXXXXXXXXXXXXXKXXXXXXXXXXXXXXPRXXXXXXXKXKKXPXRXXXXRXXXXXXXXXXXXXXXXXXXKXKPXXXRXXXXRXXXXXXXXXXXXXXXXXXXKXXXKXXKXRXXXXXKXXXRXXRXXXXXRXXXXXRXKXXPXXXXXXXKXXXXXXXXXXXXXRXXXXXXXXXRXKXXXXXXRXXXXXXXXXKKXXXXXXXXXXXXRXXKXXRXXXXXXXXXXKXRXXXXXXPXXXXXXXXXXXXXXXXKXXKXXPXXXXXXXXXXXXKRXRKXXXXXKKXXXXXXXXXRXXXXXKXXXXXXXXXKXXXXKXXXXKXXXXXRXXXXXXXXXXXXXXKXKRKRRXXXXXXKXXKXKXXXXXXXXXXPXXXXXKXXKXXXXXXRXXXXXXXXXXXXXXXXXXXXXXXXXXPXXKXXXXXXXXXXXXXXRXXXXXXXXXXXXXRXXKXXXXXKXKXKXXXXXXXXXXRKXKKXXXXXXXXXXXXXKXXXKXXXXXXXXXXXXXXXKXXXXRXKXXXXKKXXXXXXXXKXXXXKXXXXXXXXXXXXPKXXKXXXXXXXXXXXXXKRXXXXXRXXXXXXKXKXKXXXXXXKXXXXXXXXXXXXXXXKKKXXXXXXKXXXXXXXXXXKXXXXXXXKXPKXXXXXXXXXXKXXXXXKXXXKXXXXXXXXRXXXXXXXXXKXXPXXXXRXRKXXXXKXXXXXXXXXXKXKXXXXXXXKXXRXXXXXXXXXKXKXXXXXXXXXXKXXXXXXXXXKXXXXXXXXKXKXXXXXXXRXXXXXXXXXKXXXKXXXXXXXXKXXXXXKXXXXXXKXRXXXXRXXXXXXXKXXXXXRXXXXXXXXRXKXXXXXKXXXXXXXXKXXXXXKXXXKXXXXXXXXXRXXXKXXXXXXXXXXXXXXXXXRXXXXXXKXXXXXXXXXKXKXXXXXXRXXXXXXXXXXXKXXXXXKXXXXXKKXXXXXKXXXXXXXXXKXXXXXXXXRKXXXXXXXKXXXXXXXXXXXXXKXXXKXXXKXXXXXXXXXXXXXRXXXXXXKKXXXXXXXXKXXXXKKXXXXXRXXXRXXXXXXKXKXKXXXXXXKXXXXXXXXXXXXXXXKKXXXXXXXKXXXKXKXXXXXXXXXXRXXXXXKXXXXXXXXKXXXKXRKXXKXXXKXXXXXRXXXRXXXRXXXXXXXXXKXXXKXXXXXXKXXXXXXXXXRRXXXXKXXXXXXXXXXXKXXXKXXXXXPXXXXXXXXXPXXKXXXXXXXXXXXXXXXXXXXXXKXXXXXXRXXXXRXRXXXKXXXXXXXXKXXXKXRXXXKXXKXXXXXKXXXXKXXXRXXXXKXXXXXXKXXXXXXXKXKXXXXXKXXXXXXXXKPKXXXXXRXXXXXXXXXKRXXXXXXXXKXXXKXKXXXXRXXXXXXXXXXXXKXXXKXXXXKXXXXXXXXKXXXXXXKXXXXXXXXXRXXXXXKXXXXXXXXKXXXXXXXKXXXKXXXXXXKXXXXXXKXXXXXXXKXXXXKXXKXXRKXKXXXXXXXXXKXXXXXXRXXXXXXXXXXXXKXKXXXKRXXXXXXXXRXXXKXXXKXXXXKXKXXXXKXXXXXKXXXXXXXXXKXXXXXXXKXXXXXXKXXXXXXXXXXXRXXXXXXXXXXXXRXXXKXRXXXRXXXXXXKXXRXXXKXXXRXXXXRXXXKXXXXKXXXXXXKXXXXXXXKXRXXXXXKXXXXXXXXKXXXXXXXXXKXXXXKXXXXXRXXXXXXKXXXXXXXKXRXXXXXKXXKXXXXXKXXXXXXXKXXXKXXXXKXXXXXXXXXKKXXXXXXKKXXXXXXXKKXXKXXXXXXXKXXXXXXXXXXKXXXXXXXXKXXXKXRXXXRRXXXXXKXXRXXXKXXXXXXKXRXXXXXXXXKXXRXXXKXXKXXXXKXRXKXXXKXXXXXXXXKXXXKXKXXXXKKXXXXXKKXXXXXRXKXXXXXXXKKXXXXXXXKKXXXXXXXXXXXXRXXXXXXXKKXXXXXXXXRXXXKXRXXXRRXKXXXKXXRXXXXXXXRXXXXRXRXXXXXKPXKRXXXXXXXXXXXXXRXKXXRXKXXXKRXXXXXXXXXXXXRXXXXXXKXXXXXKXXXXRXKXXXXXPXXXXKXXXKXXXXXXRXXXXXXRXXKKXKXXXXXXXKXKXXXXXXXXKXXXXXXXXXXKXKXXXXKXXXXXXXXXXPXRXXRXXKXXXXXXXXXXXXXKXXXXXXXPXXKXXXXXXXXXRKXXXXXXXXXXXXRXXXXKXKXXXXKXXXRXXXXXXXXXXRXXXXXXXXXXXXXRXXXXXKXXXXXXKXXKXKXXKXXKXXXXXKXXXXXXXXXXPXXXXXKXPXXXXRXXXXXXXKXRXXXXXXXXXKXXXXXKXXKXXKXXKXXXXXXXXXXKXXXKXXXXXKXXXKXKXXXXXXXXKXXXXXKPXKXXXXXXKXKXXKXXXXKXKXXKXXXKXXXXXKXXXXXXKXXXRXXRXXXRRXXXXXXXXXXXXXXXPXPXXKPXXXXXXXXXXXXXKXXXXKXXXXRXXKXXXKXKXXXXXXXKXKXXXXXXXXXXXXXXKXXKXRXXKRXXXKXXXXXXXPKXPKXXXXXXKKKXXXPXXXKXRXXXXPXPKXXPKXXXXXXRXKXXPXPXPXRXXXXXXXXXXPXXXXXXXXXXXXXPXPXXXXXXKXXPXXKXX
Q12841 308
XXKRXXXXXXXXXXXXXXRXXXXXRXKXKXXXXXXXXXXRXXXXXXKXXPXXXXXXXXKPXKRPXXXXXXKXXXXXXXXXRXXXXXXXKXXXXXXXXXKXKKXXXPXXXPXXXXXXXRXXXRRRXXXXXXXXXXPXXXXXKXXXXXXXXXKXXKXXXXXXXRXXXXXXXKXXXXXXXXXXXXXXPXXXXXKXXRXXXXXXXXXXXXXXXXXKXXXXXXXKXXXPXXXPPXKKXXXXXXXXXXXXXXXXXXXRXXXXXXXXXXXXXXXXXKXXKXXXXXXXXXXXRXXXXXXKXXXXXXKXKRXXXKXX
Q13569 410
XXXXXXXXXXXXXXXXXXXXPXXXXXXXXPXXXXXXXXXXPXXXPXPXPXXXPXXXXPKXRKRKPRXXXPKXPXXPKKPXXXKKXXKXXKXKXKXXKXXXXXKXKRKXXRXXXXXXXXXXXKXXPXXXXXXXXXXXXXXXPXXXXXXKXXXXPXPXXXXXKXXXXXXXXXXXXXXXXXXXXPXKXXXXXXXXXXRXXPXXKXXXXKXXRXXXRXXXXKXXKXXPRXXXXXXKXXXXXXXKXXXXXKXKXXXXXXXPXKXPXXXXXXXXXPXXXXRXXXXPRXXXKXXXXXKXKXXRXXXKXXXRXXXXXXXXXXXXXXXXXXXXKKXXXKXXKXXPXXXXXXXXXXXXXPXXXXPXXXXXXXXXXXXXXRXXXXXXXXPXXXXXXXXXXXXXPXXXXXXXXXXXXXXXXX
Q14019 142
XXXKXXKXXXRXXXXXXRXXXXXXXXXXXKXXXXXXXPXXXXXXXXXXXXXXXXXXRXXXXXRXXXXXXXXKRXKXXXXXXXXXXXXXXXRXKXXXXKXXXKXXXXXXXKXXXXXXRKXXXXXXXKXXXKKXXXXXXXXXXX
Q14390 218
XXXXXXXXXXRXXXXXXXXXPXXXXKPXXXXPXXXXXXXXXXXXXXXXXXXXXXXXXXXXXXKXRXPXXXXXXXXXXXXXXXPXXXXXXXXPPXPXXXXXPXKXPXXXXXPXXXXXXXXXPPXXXXXXPXPXXXXXXXXXXXXXKRXXXXPRXXXXXXPXXXXXXRXXXXXXXXXXXXRXXXXXXXXXXXXXXXXXXRXXXXXXXXXXXRKXXXPXXX
Q14687 1217
XKXXXXXPKXPXXXXXXXXXRXXXXXXPXXPXPXXXXXXPXXXPXXXXXXXXXXXPXXXXXXXXRKXXKXXXXPRXXXXXXXXXPXXXPXXXXXXPXXXPKRXPXXPXXXPPXXXXXPXXPPXXXXXPXKXXXXXXRXXXRXXXXXRXXXXXRXRXXXXPPXPXXKXXXPXXPXXXXXXPXPXXXXPXXXXXXXRXPPXXXXRPXXXXXPPXXXXXXXXRXXRPXXXXXXXRXXXXPPXXXXPXXXXXXXXPXXXXPXPXPXPXXRXXXXXXXXXXRXPXXPXPXPXXXPPXXPXXXXXXXXXXRXPPXXXXXXXXXXXXXRXXXXXXXRXXXXXXXRRXRXRXRXRXRXRXXXRXRXKXRXRXRXKXRXXXKXRXRXKXRXRXXXRXRXXRXRXKXXXXXKXXXPXXXPXXXXXXXRXXXXXXRXKPXXXXXPXRXXKXKXXXXXXPKPXXXPXXPXPXPXXXXPXXXXXXXXXXXPXXXXXXXXXXXRXXXXXKXXXRXRRXRXXKXXRXXXXXXXRXXXXXXXXXXXRPPXPXXXXXRPXXXXRPXPXRXXPXXRXPPXXXXXPPPXXXPKPXXXXXPXXXXXPXXXXXXXXXXRRXXXXXXXXXPXXXXPXRXXXXPXXKXXRXXXPXKXXXXPRKRXPXPXXKXXPPPPPPRXXXXXXXXPXXPXPXPXXXXXXKXXXXXXXXXRXXXPXXXXXXXXXXPXKPXXPXRPPXPRXPXPXXXXXXXXXXRRRXXXKXXXXXRRRRXXXXKXXXXXXXXXXXXXXXXXXRXXXRXXXXXPPXKXXXXXXKXXXXXXXXXXXXXXKXXXXXXKRRKRRRXXRXRXPXPPXXXXKRXXPXPRXXXXXRXXPXXXXXXPXXXXKKKXXXXXXXXXXXXXKRKXKXRXXXXXRXXKXKXXXXXXXXXXXXXPRXXPXXXXXXPXXXXXXXXXXKPXXXXXXXXXXPKXXXPXKXXXXRPXXXXRXXXXXPXXXXKXRXXXXPXXKKXXXXXXXXRXXXPKXXPXPXXXXXXXKXKPXXPXXXXXXXXXXXXXXXXXXXKXXXKXKXXXXXXXXXXXXKXXXXXXXXXPXXXXXXRXPPPXXXXXXXPPXXRKXPPXXXXXRXXXXXXXXXXXXXXXXXXXPKRKXXXXXXXXXXXXXXXXXXXXXRXXXXXXXRRXXXRXXXXXXXXXXXXXXXXXXRXXKXKXXXXRXRXXXXXXXXRKXXXXPXXXXPRXXXKXXPR
Q14849 445
XXKXPRXXXRXXXRXXPXXXXXXXXXXXXXXXXXXXXPPPXKRRXXXXXRRXXXXXXXXXXXXXXXXXXXXXXXXXXXRKXXXXXXXXXXXKXXXXXXXXXXXXRXXXXXXXXXXXRXRXXXXXXXXXXXXXXXXXXKXXXXXXXXKXXXXXXXPXXXXXXXXXXXXXXXXKXXPXXXXXXRXXXXXXXXXXRXPXXXXXXXXXXXXXXPPXXXXXXXXXXXXXXXXKKXXXXXXRXXXRXXKXXXXXXXXXXXXXXXXKXXKXXXXXXXXXXXXXPXXXKXXXXKXXXPXPXXXXXXXXXXXPXRXXXXXKXXXXXXXXXRXXXXXXXXXXXXXXXXXXXXXPRXXXXXRRXXRRRXRXXXXXXXXXXXXKPPXXKXXRXXXXPXXXXXXKXXXXPRXXXXXXXXXXXXKXRXPRXXXXXXXXXXXXXXXXXXRXRXXXXXXRX
Q4VC39 106
XXXXXXXXPXXPXXXXKPPXXXXXXPXXXXXPXXXKXKXXRKXRXXPXXPXXXXXXXXXXXXXXXXXXXXXXXXXRXXXXXXXXXXXXXXXXXXXXXXXXXXKXPP
Q4ZJI4 515
XXXXXXKXXXXXXXXXXXXXXPXXXXXPXXXXXXXXKXXXXXXXXXKPXXKKXXXXXXPXRXXXXXXXXXXXXXXXXXXXXXXXXXXXXXPXXXXXXXXXXXXXXXXXXKXXXXXRXPXXPPXPPXXXXXXXXXXXRXXPXXXXXXXXPXXXXXXXRXXXXXXXXXRXXXXXXPXXXRXXKXXXXRXXXXPXXXXXXXXXXXXXXXXKXPXXXXXXXXXXXXXXXPXXXXPXXXXXXXXXXXXXXXXPXXXXXXXXXXXXXXXXXXXXXXXXXXXXXXXXXXXXXXXRXXXXXXXXXXXXXXXXRXXPXXXXKKXXXKRXXXXXXXXXXXXXXXXRXXXXXXXXXXXXXXXXXXXXKXXXXKXKXXKXXXXXXXXXXPXXXXXXXXXXXXXXXXXXXXXXXXXXXXXXXXXRXXXXXXXXXXXXXXXKXKXXXXXXXXPKXXXXXXXXPXXXXXXRXXXPXXXPXXKXXXXXXXXXXXXXXPXXXXXXXXXXPKXXXRXXXPXKXKXXXXXXXXX
Q53GQ0 312
XXXXXPXXXXXXXXXXXXXXXXXXRXXXXXXXXXRXXXXXXXXXXXPXXXXXXXXXXXXXXXXKXXXXXXXKXXXKXXXXXRXKXKXXXXXXXXKXKXKXXXRXXXXXXXXXXXXXKXKXXXXXXXXXXXXXXXXXXXXXPXXXXXXPXXXXXXKKXXXXXXXXXXKXXXXXXPXXXXRXKXXXXXXXXXXXXXPXPXXXXXXXXKXXXXXXXXXXXXXXRXKXXXXXXXXPXXXXXKXXKXRKPXXXKPXPXXXXKXXXKXXXXXXRXXXXXXXXXXXXXXXXXPXXXXXKXXXXXXKXXRXXXXKKXKKX
Q5HYK9 610
XPXXRXKXKXKXPXXXXXXXXXXXXXXXXXXXPXXKXXXXXXXXXXXRXXXXXXXXXRRPXXXXXXXKXKXPXXXXPXRRRRXPXXXXKXXXKKXPPXXXXKXXXXXXXKXXXXXXKXPXRKXXXXKXXXXXKPKKXXXXKKPXKXXXXXKXXXRXXXXKXXXXXXXXXKPXXXXXXRKXXRXXXXXXXXXRXXXXKKXXXXXKXXXXXXXRXXXXXXXRXXXXKXXXXXXKXXXXXXXXXXXXKXXXXXXXXXXRKXXKXXXXXXXXXXXKKXXXXKKXXKXXKXXRXXKKKXXXXXXKRXXXXXKXPXXXKXXXXXXXXRXXXXXXPXKXRKXXKXXXRXXPXXXXXRXXXXXKPXKXXKXXKXXRRXXXXXXXXRXXXXXKXXRXXKXXKXXXRXXXXXXXXKXXXKKKKXXXXKXXXKXXXXXXXXKXXXXXXXXXKPXKXXKXXKXXXRXXXXXXXXRXXXXXKPXXXXXXXKXXXXRXXXXRXKRXXXXXRPXXXXXXXKXXXXXXXXXXXXRXXXXXKPXXXKXXXKXXXXRXXXXXXXRXXXXXKPXXXXXXXKXXXXXXXXXRXXRXXXXXKPXXXXKXXKXXXRXXXXXRXXXXXXXXKX
Q5JTH9 1297
XXRXXKXPXXXXXKXKRXKKXXXXXXXPXXXRXRXXXRXRXXXRPXXRXXXXXXXXKXXXXXXXXXXRXXKXXXPXXPXXXXXXXXXXXKXXXXXXXXXXXXXXXXXXKXXRXXXXXXXXXKXXXXXXXXXXXXXRXXXXKXXXXXXXXXXXXXXXXXXXPXXXXXXXXXXXXXXKRXPXPXXXKKXXXXXKXXXXXXXXXXXXXXXXXXRXXXXXXXXXXRKXXXXXXXXPXXXXXXXXXXXXXXXPKPKXRKXXXXXXXXXXKXXXXXXXKXPXXXPXXXXXXKXXXXXXXKXXXXKXXXXXXXXXXXXKXXXPXXPXXXXKXXXXXXXRXXXXXXXXXXXXXXXXXXXXXXXRPXXXXXXXXXXXXXXXXXXXXXPXXXXXXPXXXXXKXXXKXXXXXXRXXXXXXXXXXPRXXXXXXXXXXXPXXXXXXXXXXXXKXXXKXXXXPXXXXXXXXXXXXXXPXXXXXKXXRXXXXXXXXKXXXXXXXXXXXXXXXXXXXXRXXXPXXRKXXXXXXXXRXXPXXPXXXXXXXXXXXXXXXXXPXXXXXXXPXXXXXXXXXXXXPRXXXXPXXRXXXXXXRXXXXXXXXXPXXXXXKXKXXXXXXXXXXXXXKXXXXXXXXXXXXXPXXXXRPXXXXXXXKXXXRXXXXXXXXRPXXRXXXXXXXRXXXXKXXXXXXXRXXXXRXXKXXXPXXXXXXXXPXXXXXXPXPRRXXXXXXRXXXXXXXXXXXXXXXXKXXXKXXXPXXXXXXRXXXXXXXXXXXPXXXXXXXXKXXXXXRPXXXXKXXXXXKKXXRXXXXXXXXPXXPXXXXXXXXXXXXKKXXXXXXRXXXXPXKRPRXKXXXXXXRKXXXXXKXXXXXXXPXXXXXXKXXXXXXRKXXXXXXXXXXXXXXRXXXXXXXXXXXXXXXXXPXXXXXXXXXXXXXXXXXXXXXXXKXXXXXXXXXXXXXXXXXXXXXRXRXXXKXXXXXXKXXXXXXXXXXXXKXXXXXXXXXXKXXXXXRRXXRXKXRXXXXKXXRKXXXXXXKRXXPXXXXRXXXXXRKXXXRXKRXRXXXXXXXXXXXXXXXXXXPXXXKXXXXXXXXXXXXXXXXXXXXXRXRXKXXRKXXRXRXRXXXKXXXXXXPXXXXXPKXXXRXXXXXPXPXRXRKKXXXXKXXXXXRXXXRXXXXXXKXXXXXXXKXXXXXXXXPXXXXXXRXKKXXKXKXXKXXXXXXXXXPPXXXXXXXXXXRPXXKKXXPXXXXKXKKXKXXXKKKXRPXPXXXXPXXRXKXXRRKKXKXXXXXKXXXKXXRRXXXXXXKXRRKXRRP
Q5T5Y3 1602
XXXXXXRXXXXXXRKXXXPPXXXXXXXPXXRXXXXRXKXXXXXXXXXXKXXXRXXXPXXXRXPXXXXXXXXXXXKPPXXKXXXXXXXXXRXXXXXXKXXXXXXXXXXXXXXXXXXRKXXXXXXXXXXPXXXXXXXRXPXKXXXXXXXXXXXXXXXXXXXXXXXKXXXXXKRXXXXXXXKXXPXXXXXXXXXXXXKXXXKXRXXXXKXXKXKXXXXXXPXXXKXRXRRXXXXXRXXPXXPXXXXXXRXXXXXXXXXXXXXXXXPXXXKXXXXXXKXXXXXXXXXXXXRXXRXXXXXXXXKXXXXXXXXXXXXPXXXKPXXXXXXXXXXXXXXXXKPXXXXPRXXXXXKXXKXXXXXKXXRPPXPXXXXXKRXXXXXPXXXXXXXXXPPXXXPXXXXXRXXXXPXXPXXXXKXXXXXXPXXPXXPXRXKXXKXXXXXXXPXXRXRXXXXXRXXXXPRXXXXXXPXKKXRPXXXPXPXXXXXXXXXXXXPXXXXXXXXXRXXXKXXXXXXXXXXXPXXXPXPXXXKXXXKXXXXXXXXXXXXXXXXXXXRXXXXPXXXXPXXPRXXPRXXXXXXXXRXPXXXXXXXXXKPXXXXXXPXXPXXXKPXKXKXXXXKXXXRXXXRPRXXXXRRPXXXPXPXXRRKXXXXRXXXRXXXPXPXXXXPXXXXPXXXXPXXXXXXXXXXXXPXXXXXXXPXPXXPXXXXXXXXXXRXXXXXXXRXXXXXXKXPXXXXXXPXXXXRXXXXXXXXXXXXXXXXXXXXXXPXXXXRXXXXXXXXKXXXXXKXKXXXXKXXXXXRXXPXXXXXXXXXXXXXXXXXXKXXXXXXRKXXRXXXXXXKXXXXXXXKXXPXXXXXXPXPXXXXRXKRXXXPXXXXKXPXXXXXXXXXXXXXXXXXKRRXXXXXKKKXXXXXXRXRXKXXKXXXXXXXKKXKXXXXPPXRPXXXXKXXXXXXXXXXXXXXXKXXXXXXKXXXRXXXXXXPXXXXKXXXXXXXXXKXKXPXXXXXXXRXKXXXXXXXXXXXXXXXXXXXXXXXXXKXXXXXXXXXXXXXKXXXXXXXXXXKXPXXPXPXXKXXXXXXKXKXPXXXXXPXXPXXXXXXRKXPRXXXXRXXRXXRPXXXKXPKXRPXXXXRXKXPXPXXXXXPXXRPXPXXXXPRXPXXPXXXXXXXPXXXPXXKXXXXXXRXXXXXXXRXXXXXXXKXXXXXXXXXXXKXXXXXXXKXXXXXXXXXXXKXXXPXXXPXRXRXXXXXXXXXXXKXPXXXXXXXXXXXXXXXXXXXXXKPXXXXXXKXXXKXXXXXXKKRXXXXXKXXRKXXXXRXRKXXXXXXXXXKRXXXRRKXXXXRXRKXXXKXRRXXXKXXXXRRKXXXXXXXXXXXKPKXKPKKPRPKXXXRXXXXXXXXXKXXXXPXXXXRXXXXXXXXXXXXXXXXPXXXXXXXXPXXRXXXXXXXPXXXRXPXRXXXRXXXXXXXXXXXXXXXXXXXPKXXKXPXXKXXKPXXXXXXXXXXXXXKXXXPXKXXXXXXXXKXXXXXXXXXXRXXXXXXRXXXXXXPXXXXXXKXXXXXPKXXXKKXXXKXXKXXXXRKXXXXXPXKXXXXXXXXXXXXXXXXXPKRPXXPKKXXXRK
Q5VU65 1888
XXXXPXXXRRRXXXXXXXXRXXRXXXXXXXXRXXXXXKXXXPXXXXPXXRXPXRXPXXXXXXRXXXXXXXXXXXXXXXXPXXXXXXXXXXKXXXXXXXXXPXRXXXXXXXRXXXXXXXXRXXXKXXXXXXXXXXXRXRXXXXXXXPXXXXXRXXXXXXXXXXXXXXXXXXXXXXXXXXXXRXXXXXKXRXXKXXXXXXXPPXXXXXXXKXXKXXXXXXXXXXRXXXXXXKXRXXXPXXKKXXXXXXRXXXXXXXXXXPXXXXXXXXXXXXKXXXXKXXXXRXXXXKXPXXXXXXXXXXXRXXXXXXXXXKXXXXXXKXXXXXXXXXXXXXXXXXXKXXXXRXXXXXPXXXXXXXXPXXXXXXXXPXXRXXXXXXXXXXXXXXXXXKXXXKXXXXXXXRXXXXXPKXXXXXXXXXXXXXXXXXKXXKXXXXXXXXXXXXXXXXXKXXXPXKXXXKXXXXXKXXXPXXXXPKXXXXPXXPXXXXXRXKXXXXXXXXXXXXXXXXXXXXXXXXKXXXXXXXXRXXXXXXXRXXXXPXRXXXXKXXXXKXXKXXXXPXXXXXXXXXXXXXPXXXXXXXKXXKXXXXXXXXXXXXXXXXXXKXXXXXXXKXXXXRPXPXXXXXXXXXXKXXXXXXXXXXXXXXXKXXXXXXXXXXXXPXKXXXPXXXXXXXXXXXKXXXXXXXPRPXXXXPXRXXXXXXXXKXXKXXXXXXXXPXKRKXXXXXXRXXXXXXXXXXXXXRXXXXPXXXXPXPXXXXXXXRXXXXXPXXXXXXPXXKXPXXXXPXPXPXXXKXXXPXXRXRXXXXXXXXXXXXRRKXXXXXXXXXXXKXXXXXXXXXXXXKXXXXXXKXXXXXXXRXXXXXXXKXXXXKXXXXXXXXXXXXXXKKXPKXXXXXPRXXXXXXXXXXXXXXXPXXXXXXXXPXXKXXXXXXXXXXXXXXXXXXXXXXXXXXXXXXXXXXXXPXXPXXXXXXXXXXXXXXXXPXXXXXRXXXXXXXXXXXXXKXXXXKXXXXXXRXXXXXKRPXXXKXXRXXXXKXXXXXXXXXXXPXXXXXXXXXXXXXRXXXXXXXXXXXXXKXKXXRKXXXXPRXXXXXPPXRXXPXKXXXXPXXXXXXXXXXXPXPXXXXXXXXXXXXXXXXXRRXXXXXKXXXXXXXXXXXXXXXXXXXKXXXXXXXXXXXXXXXXRXXRXXXXXXRXXXXXKXPXXXXXXXXXXXPXXXXXXXPXXXXXXXXXKRXXXXXXPRXXXXXXXXPXXXXXXXXXXXKXXXRXXXKXXXXXXXXXXXXXXXXXXXXXXXXXXXXXXKXXXXXPXXXPXXXXXPXXXXXKXXXXRXXXXXXXXRXXKXXPXXXXXXXXXXXXXKXXXXXXXXXXXXXXXXPXXXXXXXXXXXXXXPXXXXRXXXXPKXXXXXXRXXXXXPXXXXXXXXXXXXXXXXXKXXXXXXXXXXXXXRXXXXXXXPXXKXXXXXXXXXXRXXXXXXXXXRRXPXXXXXXPXXXXXXXXPXXKXXXXXXXXXXXXXXXXXXXXPXXXXXXXXXXXXXXXXXXXXXXRXPXXXXXXXXXPXXXKXXRXXXXXXXXRXXXXXXXKXXXXXXXXXXXXKXXXXXXRXXXXXKXXXXPXXXXXXXKXXXPXXXXXXXXXXXXXXXXXPXXKXXXXXXXXXXXKXXXXXXXKXRPXXXXXXXXXXXXXXXXXXXXXXXXXRXKXXXXRXXXPXXPXXXXXXXXXXXXXKXXXXXXRXXXXXRXXRKXXXXXXXPXXXXXXXXXXPXXPXXXXXXXRXXXXXXXXXXXXPXXXXXXXXXXXXXXXXXXRXXKXKXXXXXXXXXXXXKRXXXXXXXXXXXXXXXXXXXXXXXXXXXXXXXKXXXXPXXXXPXXXXPXPXXXXXXXXPPXXXXXXPPXXXXRXXXXXXXXRX
Q6BAA4 426
XXPXXXXXXXXPXXXXXXXXXKPXXXXXPPXXXXXKXXRXXXKXXXXXPXXXXXXPXXXXXXXXXXXXPXXKKXXXXXXPXXXRXXXRXXPXXXPXXXXXXXXXXXXXXPXXPXXXXXPXXXRXRXXXXKXXXKXXXXXXXXXXRXXXXXXXXXXXXXRXXXXXRXXXXXXXRXPXXXXPXXXXKXXXXXXXXXRXPXXRXXXPRXXRXXXXXXXXXRXXXRXXPXKRXXPXXXXXXKXXRXXRRXXXXXXXXXPXPXXXXXXXXXXXXXXXXRXXRKRXPXXXXPXPXXPXXPXXXXXPXPXXXXXXPXXRPXXXRKPPXXRXXPXXXXXRXXXXXXXXXPXXXXPXXXPPXXXPPXPXXXXXXXXKPXXXXXXRXXXXXKXXXXRXXXXXKXPXXXRXXRXXPXXPXXXXXXXPXXPXXXPXXX
Q6FIF0 208
XXXXXXXXXXPXXXXXXXXXXXXPRXXXXXXXXXKXXXXRXXXXXXRXXPPXXXXXXXXXXXPXXXXXXXXPXXXXXXXXXXXXXXPXPXXXXXXXXXXXXXXXXXXXXXXKXXPXXXXXXXXXXXXXXXPXXXXXKXXXKPKXKKXRXXXXRKKXXXXXXXXRXXXXXXXXXRXXXXXXXXXXXKXXXXXKXRKXXPXXXXXKXXKX
Q6KF10 455
XXXPRXXXXXXXXXXXXXXXPXXXXXXXXXXXXXXXXXXXKXXRXRKXXKXXRXPRXXXXXRXXXXPXPRPXXXPRXXXPRXXXPPXRXPRXXPXXXXXXXXRXXXXXXKXXXXXXXXXXXKXXXXXXXXXXRXXXXXXXXPXRRXKXXXXXXXXXXKXXXXXXXXRXXRXXPXXPXXPPXXPXXXXXXPXXXPXXXXXRXXXPXXXPPXXXXXXXXXXXXRXXPXKXXXXXXRXXXXXXXXXXXXXRXRXPXXPPPPXXRXXXXXRRXRPPXXRXXXXXXXRXXRKXXXXXXRXXXXXXXXXXPXXXXXXXXPPPXXXPXXRPXXPXPXRRRRRXXXXXRXXKRXXKKXRXRXXKKPXXXXXKXXXXXXXXXXPXXXXXXXXXXXXXXPXRXXXXPXXXXXXXXXXXXXXPXXXPPXXXXPXKXXPXXXXXXXXXXXXXXKXXXXXXXXXXXXR
Q6NXT1 300
XXXXXXXXXXXPRXXXXXXXXXXXXXPXPXXXXXXXXXXXXXXXXXXXXXXXXXXRXXXXXXXPXRXXXXXXXXXXXPRXXXRXKXPXXRXRRXXRPXRRXXPXXKXXXXXKRXRXXXXXXXXXXXXXXXXXXXXPXXXXXKXRXXXXXXXXXXXXXXXXXXXXXXXXPXXRXXXXXXPXXXXXXXXXXPXXXXXXRXXXRXXXXXRXXRXPXXXXKXKXXXXXXXXXXXXXXXRXXXKXXXXXXRXXXXRXXXXXXRXRXXXXXXRXXXXXXKXXXXXXXXXXXXXXXXXXXXXXXXKR
Q6UXC1 1216
XPXXXXXXPXXXXXXXXXXXXXXXPXXXRXPXXXXXXXXXXXRXXXXXXXXXXXXXXPXXXXPXXXXXXXXPXXXRXXXXXXXXXXRXRXXXXXXXPXPXXXXXXXXXXXXXXXXXXXRXKXXXXXXXRXPXXRXXXXXXKXRXXXXXXXXXXXXXRXXXXXXXXXXXXXXXXXPXXPXXXXXXXXXXRXRXXXRXXXXXXRXXXXRXXXXXXXXXXXXXXXPXPXXXXPPXXXXXXXKXXXXPXXXXXXXXXXXXXXXXXPXXXXRXXXXXXXXXXXPXXRXXXXXRXXRXXXPXRPXXPRRXXXRXXXXXXXXXXXXXPXXPXXXXXPXXXXXXXXXXXXXXXXXXXXXXXXXXXXXXXXXXPXXPRXPXXXRRRRXXXXXXXXRXRXXXXXXXPXXXXXXXXXXPXXXXXXXXXXXXXXXRPXXXXXXXXPXPPXPRXPXPXPXPPXXRXXXXXKXXXXXXXXXXXPPXXXXXXXXXXXXXXXXXXXXXXXXXXPXXXXXXXXXXXRXXXRRXXXXXXXXXXXXXXXXXXXXXRXXXXXXXXXRXXXPXXXPXXPXXXXXXXXXXXXXPRXXXXXXXXXXXXRXXXXXXXXXXXXXXKXXKXXXXXRRRPXRXXXXXXXXXXXPXXXXXXXXXXXXRXXXPXXXXXRXRXXXXXXXRXXXXXXPXXXXXXXXRXXXXRXPXXXXXXXXXXXXXXXPXXPXXXXXXXXXXXRPXXPXXPXXXXXXXXXXXXPXXXXXRXXXRRXXXXXXXXXRXXXXXXRXXXXXXXXXXXPXXXXXXXXXXXXXRXXXXXXXXXXXXXXRPXPXXXPXXXXXXXXXXXXXPXXXXXXRRXXXXXXXXXXXPPXXXXXXXXXXXXXXXXXXPXXXPRXXXXXXXXKXXRPXXXPXXXXXXXXXXXRXPXXXRXXXXXRXRXXXXXXXXXXXXXXRXXXXXXXXXRXXRXXXXXXXXXXXXXXXXXXXXXXXXXPXPXPXXXXXXXXXXXXXXXXXPXXXXXXXXXXXXXXPXRXPXPPXXXXXXXXXXXXXXXXXXXXXPXXRXXXXRXXPXPXXPXXXXRXXXXXXXPXXXXKXXXKXXXXXXXXXXXXXXXXXXRRXXXXXXXXXXXXXKXXXXXXXXXXXXXPXXXPXXXXXXXXXXXXXXXXPXPXPXXXXXPXXXPXXXXXXXXXXXXXXXXXXXXRRXXXKKXXXPXXXXXXXXXPXXXXXXXXXXXXXXPXXXXXXP
Q6XCG6 107
XXXXPXXXXPPXPXPXXXXXXXXPXXXPXRXXXXPPXXXXXXXXXXXXXPXPXXPPXXXXPXXXXPXXPXXXXXXXXXXXXXXXXXXXXXXXXRXXXPXKXRRXXXR
Q7Z572 469
XXXRXXXXXXXXXKXXXPXXPXXPXPKKXKXXXXXXXXXPXPXPXPPPXXRXXXXRRXPXRXXXXPXKPXXXXXXXXXXXXRXXXXKXXXXXXKXXXXXRRXXKXRXXXXXKXPRXXXPXPXXXPXXPXXPXXXPXXXPXXXRXPXPXPXPXPXXXPXPXXXPXPXXXXPXXXXXXRRXXXXXXXXXRXXXXXKXRXXPXXXXXXKXXXXRXKXXXXXXXKXXXXXRXXXXXXXXPXXXXXXXXKXXXXXXXXXXXXXXXXXXXXXXXXXXXXRXXXKXXXXXXXXXRRXXXXXXXXXXXXXXPXXPXXXXXXXXXXXXXXXXXPXXXXXXXXXXXXKKXKXXXXKXXXXXXXXXRXRXXKXPXXPXXXXXXXXPXRKXXXXXXRXKXXXXXPXXXXPXXXXPXXXXXPXXXKKXXRRXPXXXXXXXXXXPPXXXPXXRXPXXXXXXXXXRXXXXXXRKXXXXXPXRXX
Q8IW52 837
XXXXXXXXXXXXXXXXXXXXXXXXXXXXXXXXXXXXXXXXXXXXKXXXXRPXXXKPPXXXXXXXXXXXXXXXXXXPXXXXXXXXXXXXXXXXXKXXXXXXXXXXXXXXXKXXXXXXXXXKXXRXXXXXXXXXXXXXXXXXXXXKXXXRXXXXKXXKXKXXXXXXXXXXXXPXXXXRXXXXXXXXXRXXRXXKXPXXXXXXXXXRXXXXXXXXXPXXXXXXXXPXKXXXXXXPXXXXXXXXXXXXPXXXXXRXXKXXXKXXXXPXXXXXXXXXRXXPPXXXXXXXXXPXXXXXXXXXXRXXXKPPKXXXPXKXXXXXXXKXXXXRXXXXXXXXXXRXPPXXPXPXPXXXKXXPXXXXXXXXXXXKXXXXXXXXXPKPXXXKKXXXXXXXXKXXXXXXXXXXXXXXXXXXXXXXXXXXKXXXXXXXXXXRRXXXXXXXXXRXXPXXXXXXXXXXXXXXXXXXXKXXXXXXXXXXPXXXXXXXXXXXXKXXPXXXXXXXPXXRXXXRXXKXXXXPXXXXXXXXXXXXXXXXXXXPXXXXXXXXXXKXXXXKXXXXXXXKXXKXXXPXXXXXXXXKXXKXXXXXPKXXXKPXXPXXXPXPXXXXXXPXXPXRXPPXXPXPXXXXXXXXXXXXXXXXXXXXXXXXXXXRRXKKPXXKXXXXXXPXXXXXXXXXRKXXXKXXKKXXXXXXXXXPXXXXXXXKXXXXXXKXXXXXXXXXXPPXXKXXXRXXXXKXKXXXXXXXRKRXXXXXXXXXXXPXRXXXXXXXXXXXXKKXXXXXXXXXXXXRXPXKXPXKKXKKXXXXXXXXKXXXXXRKXXXXXXKXKXXXXPXXXXXXXXXXXXXKX
Q8IWA5 706
XXXXRPXXXXKXXXPXKXXPXXKXPXXXRXXXXXXXXXXXXXXXXXXXXXXXXXXXXXXPRKXXXPXXXRXXXXXXKXXKXXXKPXXXXXXXXKXXXPXXXXXXXXPXPXXXXXKXPXRXXXXXXXRXXRXXXXXKXXXXPXXKXXKXXXXXXXXXXXPXXXXPXKPXXRRXXPXXXXXKXXXXXXXXXXXXXXXXXRKXXXXXXXXXKKXXXXXXXRXXXXRXXXXXXXXXXXXXXXXXXXXXXXXXXXXXXRXXXXXXXXXXXXXXXXXXXXXXXXXXXXXXRXRXXXXXXXXXXXXXXXXXXRXXXXXRXXXXXXXXXXXXXXXXXXXXXXXXRKRXXXXXXXXKXXXRXXXXXXXXXXXPXXXXXXXXXXXXXXXXXXXXXXXXXXXXXKXXXXXPXPXXXKXXXPXXXPXXXXXRXXPXXRXXXXXXXXXXXXXRXXXXXXXXXXXXXXXXXXXXXXXXXXXXXXXXXXXXXXXRKPXXXPXXPXXXXXXRXXRXXXXXXXXXXXXXXXXXXXRXXXXXXXXRXKXXXXKXXKXXXXXXKXXXXXXXKXXKXXXRXXXXXXXXXXXXXXXXXRXXXXXXXRXXXRXXXXXKXXXXXXXXXKXXXXXXXXXXXXXXXXXRXRXXXXXXPPXXXXXXPXXXXXXXXXXXXXXXXXXXXXXXXXXXXXXXXXXXRXXXXXXRPXXXXXXXKKXXXKXXKKXXXX
Q8N7C3 437
XXKRXXPXXXXXXXXXXXXXXXXXPXRXXXXXXXXXXXXKXXXXXXXKXXXXXXXXXXXXXXRKXXXXXXXXXRXKXXXXKXXXXXXXXRXXXXXXXXXXXKKXXXXXXXXRXRXXXXXXXXXXXRXXXXXXXXXXRXXXXXXXXKXXXXXXXXXXXXXXRXXRXXRXXXXKXKXXXXRXXXXXRXXXKXXXXXXKKXXXXXXXXXKXXKXXXXRXKXXXXXXXXPXXXXXXXXXXXRXXXXXXRXXXRXXXXXPXXXXPXXXXXXXXRXXRXRXXXXXXXXXPXRXXXXXXXXXXXXXXXXRXXXXXXXXKXXRXXXXXXXXXXXXKXXXXRXXXXKXXXXXXXXXXXXXXXXXPPXKRXXXXKKXXXXXXXXXXXXXXXXXXXXXXXXXXXXXXXXXXXXXXRPXXXXXXPXXXXXPXXXXXXXXXPXXXXXXXP
Q8N8V8 129
XXXKXRRXXXKPPXXPXXXXXRXXXXXXXXXXXXXXXXXXXXXRPPXXXXXPRXXPXXXPPRXPXXXXXXPXXXXXXKXRRRRXXXPXXXXXXXXXXXXXXXPXXXXXXXXXXXRXKXXXXRXXXXRXR
Q8NC06 268
XXXXKXXPXPXXXKXXXXXXXXXXXXPKXXXXRPXXXXXXRXXXXXKXXXXXPXXXPRPXXXXPXXRXKXXXXXXXXKXXRXXXXXXXXXXXKXXXXKXXXXXPXXXXXXXXXXXXXPXXXXXPXXPRPPXXXXRRXXXXKXXXXXXXXXXXXXPPXXPKXPXPPXPXXXXPRXXXXXXXXXXXXXXXPXXXXXXXXXXXXXPXXXPXPPXRKRXXXXXRRXPRXXXXXXXXXXXXXRRXXRRXRRXXRXXRXXPXPXXXXXXXXRXX
Q8NE86 351
XXXXXXRXXXXXXXXRXXXXXXXXXXXXXXXXXXPXXXXXRXRXXXXXRXXXXRXXXXXXXXXXXXXXXXPXXXXXXXXXXXXPXXXXRXPXRRXRXXXXXKPXXXXXXXXXRXXXXXXRXXXRXXXXXPXXXRXXXXXXXXXXXXXXXKXXXXXXXXXXRPPKRXXXXXXXXXXXXXXKXXXXXXXXXXXXXXXXXXKXRXXXXRXXXXKXXXXPXXKXRXXXXRKXXKRXXXXXXXXXXXXXXXXXXXXRXXXXXXXXXXXXPXXXXXXXXXXXXXXXXXXXXRXXXXXPXXRXRXXXXXXXKXXKKXRXXXXKXXXXKXXXXXXXXXXKRXRXPXXXXXPXRXXXXKX
Q8NGG7 326
XXXXXPXXPXRPPXXRRXXXXXXXXXXXXXXKXXXKRXXXXXPXXXXXXXXXXXXXXXXXXXXXXXXXXXXXXXPXXXXXXXXXXXXXXXXXXXXPKXXXXXXXXKXXXXXXXXXXXXXXXXXXXXXXXXXXXXXXXXRXXXXXXPXXXXXXXXXXXXXXXXXXXXXXXXXXXXXXXXXXXKXPXXXXXXXXXXXXXXPXXKXXXXXXXXXXXXXXXXXXXXXXXXXXXXXXXXXXXXXXXXXXXXXXXRXKXXXXXXXXXXXXXXXXXXXXXXXXKPXXXXXXXXXXXXXXXXXXXXPXXXPXXXXXRXKXXKXXXXKXXRXKXX
Q8TAQ5 688
XXRKXXXXRXXXXXXXXXXXXXXXXXXRXXXRXXXXXXXXXXXXXXXPXRXXXKXXXPXKXXXXXXXXXXXXXXRXXXXXXXXXXXRXXXXXKXKXXKXXXXXKXXXRXXXXXXXKXXXXXXXXXXXXXXRXXXXXKPXKXKXXXKXXRRXXXXXXXXXXXXXXKPXXXKXXXKXXXRXXXXXXXXRXXXXXKPXXXKXXXKXXXXXXXXXXXXRXXXXXKPXKXXXXXKXXXRXXXXXRXXKXXXXXKPXXXKXXXKXXXXXXXXXXXXRXXXXXKXXXXKXXRKXXXXXXXXXXXKRXXXXXKPXXXKXXXKXXXXXXXXXXXXKXXXXXKPXXXKXXXRXXXRXXXXXXXXRXXXXXKPXKXXXXXKXXXRXXXXXXXXRXXXXXKPXXXKXXXKXXXXXXXXXXXXRXXXXXKPXXXKXXXKXXXRXXXXXRXXRXXXXXKPXXXKXXXKXXXRXXXXXXXXRXXXXXKPXXXKXXXKXXXRXXXXXXXXRXXXXXKPXXXKXXRXXXXXXXXXXXXXRXXXXXKPXXXXXXXKXXXRXXXXXXXXRXXXXXKPXXXKXXXKXXXRXXXXXXXXRXXXXXKPXXXKXXXKXXXXXXXXXXXXRXXXXXKPXXXRXXRKXXXXXXXXXRXXRXXXXXKPXXXKXXXKXXXRXXXXXXXXRXXXXXKXXXXKXXXXXXXXXXXXXX
Q8WUY3 3088
XXXXXXRXKXKXXRXKRXXKXXXXXXPKXXXXXXXXXXXXXXXXXXKXXPPXXXXXPXXXXPRXXXXXXXXXRXXXXXXXXXXXXXXXRXXXXXXXXXXXXKXXXXXXXXXXXXXXXKXXXXXXXKXXXPXXXXXXXXXXRXXXXXXXXKXXXXXXPXXXXXXXXXRXRXXXXXKXXXXXXXKXXXKXXXXXXXXXXKXPXXPPRXXXXXXXXXXXXXXXXXXXXXXXXKXXKXXXXXXXKXXXXXXXXXXXXXXXXXXXXXXXKXXXXKXXXXXXXXXXXXXXXXXXPRRXXXXXXXXXXXXXXXXXXXXXXXXPXXXXXPXXXXXXXXXXXXXXXPXXXXXXXXXXXKXXXXRRXPXXXXXXRXXXXXXXXXXXPXXXXXXXXXXXXXXXXXPXPXXXXXXXXPPXXXXXXXXXXXXXXXXXXPXXXXXXXRXXRXXKXXXXXXXXXXPXXXXXXPXXXXXPXXXXXXPXPXXXXXXXXXXXXXXXXXXXXXXXXPXPXXXXXXXXXXXXXXXXPXXXXXPXXXXXXXXXPXXPXXXXXXXXXXXXXXXXXXXXXXXKXXXXXXXXXXXXRXXXPRXXXXRXXXXXXXXXXXXPXPXRXKXXXKRXPPXPXXXXXXXXPXXXXPXXXXXXXXXXKXXXXXXXXPPXXXXRXXXXXXXXXXXXKXXXXXXXXXXXXXXXXXPXXXKXXKPXXXXRRXXXXXXXPKXXXXXKXXPXXXXXXXPXXXXXXXXXKXXXXXPXXXXPXXKXPXPXXXPXXXXXXXXXXXXXXXXXRXPXXXPXPXXXPXXXXXPXXXXPXPXXXXXXKXXXXXXXKXXXXXXPXXXKXPXXRXPXXXXXXKXXXXXXXXXXXXXXPXXXXXXXXPXXXXKKXXXXRXXXXXPXXPXXXXXXXXXXXKPPKXXXXXXXXPKXRXKXXXKXXXXXXXXXXXKKXXXXXXXPXXXXXXXXKXXXXXXXXXXXXXXPXPXXXXXXXXXXXXXPXXXXXXKXXXXKPXXKXXXXXXKXXXXXXXXXXXPPXXXXXXXRXRXXXXPXXXXXXXXPXXXXXXXXXXXXXXXXXXXKXXXXXXKXXXXXXXXXXXXXXXXXXPXXXXXXXXXXRXXXXXXXXXXXRXXXPXXXXXXXRXXXXXXXXXXXXXXXXXXXXXXXXXXXXXXPXXXXXXXXXXXXXXPXXRXXXRXXXPXXXXXXXXXXXXXXXPXXXXXXKXXXPXXXXXXXXKXXXXXXXXXXXXXXRXKXXXXXXXPXXXXXXXXXXRXXPPXXPXXXXXXKXXXXPXXPXXXXXXXXXXXXXXXXKXXXXRXXXXXXXXXXXXRXXXPXXXPXPXPXKXXXXXXXXXXKXXXXXXXRXXXXXXXXXXXXXXXXXXXXXKXXXXXXXXXXXXXXXXXXXXKXXKXXXXXXXXXPXXXXPXXXXXXXXXXXXXXXRXXXXXXXXXXXXPKXXXXKXXXXXRXXXXXXXXXXXXXXXKXXXXPXKXXXKXXXXXXXXPXXXXXXPPXRXPRXXXXXXXPXXXXXXXXXXXXXXXKXXXXKXXXXXXPXXXXXXXXXRXXXXXXXXXXXXXXPXXXXXXXXXXXXXXXPXXXXXXXXXXXXXXXXXXXXXXXXXXXXXXXXXKXKXXXKXRXXXXXKXXXRKXPXXXXXXXXXXXXXXXXXXXXPXXXKXXXXXXXXXXXXXXXXXXXKXXXXXXXXXXPXXXRXXXXXXXXXXXXXXXXXXXXXXXXXXXXXXXXXXXRXXXXXXXXXKXXXXXXPKXXXXXXXXXXXXPXXXXXKXXPXXXXXXXXPXPXXXXPXXXXXXXXXXXXKXKRXXPXXXXXXXXXXXXXPKXXXPKXXXXXXXXXXXXXXXXXXXXKXXPXXXRXXXXPXXRXXXXXXXXXXXXXXXXXXXXPXXXPXXXXXXPXXXXXXXPXXXXXXXPXXXXXXKXXXXXXXXXXPRXPXPXXXKXXXXXKXXXXKXKXXRXXXXXXXXXXXXXPXXPXXXXXXXXXXPXXXXPXXXXXXXXXXXXXXXXXXXXXXXXXXXXXXXKXXXXXXXXXXXXXXXXPXXXXPXXXXXKPXXXXXXXXPXXXXRXXXXPXXXXXXXXXXXXXXXXXPXXXXXXKKPXXXKXXXXXPXXXXXXXXXXXXXXXXXPXXXXXXXXKXXXXKXXXXXXXPXXXXXXXXXXXPXXXXXPXXXPXRXXXPXXXXXXXXXXXXXPPXXXXXXXKXXXXPXXXKXXPXPXXXXXXXXXXXXXXXKXXXPXXXPXXXPXXRRXPRXXXXXXXXXXXXXXPXPXXXXXXXXXXXXPXXXPXXRXXXXXXPXXXXXXPXXXPXXXXXXXXXXXXXXXXXXXXXXXXXXXXXXXXXXXXXXKXXXXXXXPXXPXXXXXXKXXXXXXXXXXXXXXXXXXXXXXXXXXXRXPXXXXXXXXPPXXXXXXKXXXXPXXPPXXXXXXXXPXXXXXXXXXXXXPXXXXXXXRXXXXXXXXXPXRRXXXXXXXXKXRXPXXXXXXXXXRXXPXXXXXPXXXXXXXXXPXXXXXXXXXXXXXXPXXXXXXPPXXXXKXXXXXXXXKXXPXKXPXXXKXXXKXXRXXXKXXXRXXXXXXXXXXXRXXXXXXKPXXXXXRXXXXXXXXXXXXKXXXXXXXXXXXXPXXXXPXXXXXRKXXXXXKXXXKXXXRXXXXXPXXXXXXXXXXXXXXXXPXXXXRXXXPXXXXKXXXPXXXXXXXXXPXXXXXXXXKPXXXXXXXXXXXPXXXXXKXKXRXRXXPXXXXXXXXXXXXXXXXXXPXPXXKXXXPXXXXXXXXXXXXXXXRXXRPXXXXXXXXXXXXPXXXXXXXPXXXXXRPXPPXXXXXXXXXPRRXKXXXPXXXXXXXXXXXXXXXXXXXXXPXXXXXXXXXXXXPXXXXXXXXXXXXPXXXKXXXXXXXXXPXXXXXXXRXXXRXXRXXXXXXXXXRXXXKXXXPXRRXXXXXXXXXXXXXXXXXXXXXXXPXXXRXXXXXXXXXXXXXXXXXXXXXXXXXXXXXXXXXXXPRRRXPXXXXXKKXXXXXXRRXRKXXKXXXXXXPXXXXRXXXXXXRPXXXXKXXXKXKXXXXXXXXXXXXPXXXXXXPXXXXKXXXXXRXXXXXXKXXXXXXXPXXXXXXKXXXXKXKXKP
Q92481 460
XXXPPRXXXXXXXXKXXXXXKXXXXXXXRXXXXPXXXXRXXXXXXXXXXPXXXXPPXXXXPXXXXXPPXXPPPXXPXPXXXXXXPXXXXXXPXXXXPXXXPXXXPXXXRXRXXXXXXXXXXXPXPRXXXPXXXXXXPRRXXXXXRRPXXXXXXXXXXXXXXXXXXXXXXXXXXPXXXXXXXXXXXXXXXXXXXXXXXXKKXPXPPKXXXXXXXXKXXXXXXXXXXXXXXXXXXPXRXXXXXXXXKXKXXXXXXXRRXXPPXXXXXXXXXXXXRRXKXKXXXRXXRXRXXKXXXXXPXXRRKXXXXXXXXXXXXXXXXXXXRXXXXXXXXXXPXKXXXXXXXRXXXXPXXXXXRKXXXXXXKXXXKXXXXXXXXXRXPXXXXRPXPXXXPXXXXXXXXXXXXXXXXXXPXXXXXXXXXXXXXXXXXKXXXKXXXXXXXXXRXXXXXXPXXKXXXKXXKXRK
Q969U7 264
XXXPXXXXXPXXXXXXXXXPXXXXXXXXXXXXXXXXXXXXXXKXXXXXXXXXXPXXXXXPXXXXXXXXXXXXXXXXXXXXPXRKXXXXXXRXXXXKXKXKPXXXKXXXXXKXXXXXRXXXXXXXXXXXRXXXXXRXXPXRXXXXPXXXKXXXXKXKXXXXXXXXKXRXXPXXXXXXXXXRXPXXXXXKXXXXXXXXKXXXXXXXXKXXXXXXXXPXXXXXXXXXXXXXXXXKPXXXXPXXXXXRXKXPXXXRXXXXXXXPPXXX
Q96AD5 504
XXPRXKXXXXXXXXXXXXXXXXXXXXXXXRXXXPXXXXXXXXXXXXXXXXXXXXXXXXXXXXXXXXXKXXXXXKXXRKRXXXPXXPXXXXXKXXRXXXXKXXPXXXXXXXXXRXXXXXXRXXXXXXXXXXXXXXKXXXXXXXXXXXXXPXXXXXXPPXXXXXRXXXXXXXXXXPXXXXKXXXXXXPXXXXXXXXPXXXXXXXXXXRXXXXXXXXXXRXXXRXXKXXXPPXPXXXRXXXKXXXRXXXRXXXRXXXXXRPXPXXXXPPXRPXXPXXKXXXXXXXXXXXXXXXPXXXXXXXXXPXRXXXXXXXXXXXPXXXXXXXXXXXPXRXXXXXXXPXXXPXXXXXXXXXRXXXXXPXXPXXXRXXKXXXXXXXXXXXXRXKRKXXRXXPXRXPXXXXXRRXXXXPXXPXXXXXXRXXXPXXXRXXXXXXXXXXKXXXXXRXXXXXXXXXXXXXPPXXXRXRXPXXPXPXPXXPXXPXXXXXXPXPXXXXPXPXXRPXXXXXXX
Q96B02 151
XXXXXKRXXKXXXXXXXXPPPXXXXXXKXXXXXXXXXXXXXXXXPXXXXXXXKXXXXXKXXXRXPXXXPXXXXXXXXXPXXPXXXXXXXXXXXXXXXXXXPXXXXXXXXXXXXXXXXXXKXKRRPPXXXXXXRXXXKXPKKXKXXXXXXXX
Q96FN9 168
XXXXXRXPXXRXXXXXXXXXRXXXRPXXXXXXXXXXXXXRXXXXXXXXXKXXXKXXXPKXXXXXXXXKXXXXXXXKXXXXXXXPXXXXXXPXXXXXXRXKXRXXXXXXXXXKXXXXXXXXXXXXXXXKXXXXXXKXXXXRXXXXXXXXXXRXXXKXXXXXPXXXXXXX
Q96FV9 657
XXPXPPXXXXPXXRXRXXKXXRXXXXXKXXKPXXXXXXXXPXXXXXKKXXXXXXXRXXXXXXXXXXXXXXXXXXXXXXXXXXXXXXXXXXXXPXXXXXXXXXXXPXXXXXXXXXXXXKXXXXXKXXXXXXXXKXXXXRXXXXXXRRXXKXXXXXXXXRXXXXXXRXXPXXXKXXXXXXXXXXXXXXXXXXXXXXXXXXXXKXXXXRXXXXXXXXXXXXXXXXPXXXXXPXXXXXXRKXXXXXXXXRXPXXXXXKXXXKXXXKXXXXXXXXXKXXKXXXXXXXRKKXXXXKXXXXXXXXXKXXXXXKXXXXXXXXXXXRRXXXXXXXXXXXXXKXXXKXKXXXXXXXXXXXXXXXXXXKXXXXXXXXXPPXXXRXXKXXXXXXXXXXXXXXXKXXXXPXXXKXRXXXXKPXRXXRKRXXPXXXXXKXPXKKXXXXXXXXXRXXXXXPXXXXXXKXXXRXXXPXXXXXXXXXXXXXXPXXXXXXXXKXXXXXXXXXRXXRXXXRRXPXXXXPXXXXXKXXPXXXXXXXXKXXKXXPPPXXXXKXXXXXXXXXXXXXXKXXXXPXXRRXKPXXXXXXXXXXXKXXXXXKXXXPXXXXKXXXXRXXXXXXXXXKXRXKXXXXXXXXXXXXXXXPXXXXXXXXKXXXXXXXXXXXXXXXXXX
Q96HL8 342
XXXPXPXXXKXXXKKXXKXXRXXXXXXXRXXPXKXXPXXXXXKXKXXXXXXXXKXXXXXXXRXXXXXXXXRXPXXKXXXPXXXXXXXXXXXXXXXXXXXXXXXXXXXXRXXXXXXKXXXXXXXXXXXXXXXPXXRXXXXXXXXRXXXXXXXXXKXRXXXXXXXXXXXXXXXRKXXXRKXXXXXXRXXXXXXXXXPRPXXXXXXXXXXXXXXXKXXXXXXRXXXRKXXRXXRKXXXKXXPPKPXXRPXXXXXPXXXXXXXXXXRXXXKXXPXXXXXXXRXXXXXXPXXXXXXXXXXXXXPXXXXXXXXXRXXXXXKXXXXXXXXXXKXRXXXXXXPXXXXXXX
Q96JK9 1138
XXXXXXPXXXXXXXXXXXXXXXXXXXXXXXXXXXXXPXXXPXXPXXXXPXXXXXXXXXXPXXXXXXXPKXXXXXXRXRXRXXXXRRXXXXXXXRXXXXXXXXXXXXRRXXXXXXXRXXXXRXKKXXXXXXKXXXPXKPXXXXXXXXXXXRXXXXXXXXXXXKRKXXXXRXPXXXXXXXXXXXXXXXPXXKRXRKXXXXXXXXXXXXPXXXPXPXXXPXXXXXXKPXXPXXXXXXXXPXXXXXXXKXXRXPXXKXPXXXXXXXXXXXXXXXXKXXKXXPXXXPXXXXXXXXXXXXXXKXXXXXXXXXXXXXXXXXXXXXXXPXXXXXXXXXXXXXXKKXPXXXXPXXXXPXXXXXXXXKXXPXXXPXXXXXXXXPXXRPXXXXPPXXXXXXXXXXPXXXXXPXXPXPXXXPXXXXXXXPXXPXXXXXPXXXPPRPXXXXXXXPXXXXXXXXXXXPXXXPXXXXXPXXXXKXXXXXXXXRXKXXXXKXXXXXXXXXXXXXXXXXXXXXXXXXXXXXXXXXXPXXPPXXPXXXXXXXXKPXXPXXXPXXXXXXXPXXPPXXXXXXKXXXXXXXPXXXXXXXXXXPXXXXXXXXXKXXXXXXXXXXKPXXXXXXXXXXRXXPPXXXPXKXPXXPXXXXXXXXXXXXXXXXXXXXPPPPXXXXPRXXXXXXXKRXXXXKXKXXXXXPXXXXXXPXXXXXXXPXXXPRXXXPXXXXXPPXXXXXXXXXXPXXPXXXXXXPXXXXXKXXXXXXRXXXXXXXKXXXXRXXRXXXXXXXXXXXXXXXXXXXXXPRXXXXPXRXPXPXXXXXXXXXXPXXXXXXRXXXXXXXXRXXRXXXXXXXXXXXXPXXXPXXXXXXXXXXXXXXXPXXXXPXXXPXXXXXXXXXXXXXXXPXXXXXXXXXXXXXXPRXPXXXXXXXXXXXXXXXXXXXXXXXXXXPXXKXPXXXXXPRPXXPPRXXXXXXXXXXXXXXXXXRXXXXXPXRXXXXXXPXXXXXXXPXXXXXPRXXKXXXPXXXXXXXXXXXXXXXRXXXPXXXXRXXXPXXPXXXXXXXXRPXXXXXXXXXXPXXPXXXXPPXXXXXPXXXXXPXXXXXXXXRXXPXXXXXXXXXXXXXXXXPXXPXXXXXXXXXXKXXPXXXXXXXXXXXXXXP
Q96JQ5 239
XXXXXXRXXRPXXXXXXXXXXXXXXXXXXXPXXXPXXPXXXXXXXXXXXXXKXXXXKXXKXXPKXXXXXXXXXXXXXXXXXXXXXXXXXXXXXXXPXXXXXXXXXXXXXXXXXXXXXXXXXXXRXXKXXXRXXXXXXXXXXXXXXXXXXXXXXXXXXXXXXXPXXXXXXXXXXXXXXXXXXXXXXXXXXXXXXXXXXXXXXXXXXXXKXXXXXPXXXXXXXPXXXXXXXXXXPXPXXXX
Q96MA1 342
XXXKXXRXPKXXRXRXXXXXXPXKXXXXKXRXKXXXXXKXXXXXXRXKXXXXXKXXKXXXXXXXXXXXXXXXXPKXXXXXXXXXPXPXPXPXXXXRPXXPXXPXXXXXPXPXXRXXXXXXXXPPRXRXPXPRXXXPXXXXRXXXXPXXRXXXXXPXXXXPPXXXXXXXXXXPXPXXXRRPXRXXPXPXXXXXXRPXXXXPXRXXXPXXPXXXXXXPXXPXPXXXXXXPPXXPXXXXXRXXXRXXXXXXXXXXXPXXXXXPXXXXPPPPPPXPPXPPXPPXPXXXPPXXXXXXXXXPPPPPPPPPXXXXXXXXXXXXKXXXXXXXXXXXXXXPXXPXXXXXXX
Q99467 661
XXXXXXXXXXXXXXXXXXKXXXXXXXXXXXKXXXKXXXXXXXXXXXXPXXXPXXXXXXXXXXXXXPXXXXRXXXRXXXXXXXXXXRXXXXXXXXXXXXXXXXXXXXXXXXXPXXXXXXXXXXXPKXXKXXXXXXXXXXXXXXXPXXXXXXXXXXXXXXXXXXXXKXPKXXPXRXXKXXXXXXXXXXXXXRXXXRXXXXXXXXXXXXXXXXXKXXXXXXXXXXXXXXXXXXXXPXXXXXXXXXXXXXXXXXXXXXXXXXXXXXXXXXXXKXXXXXXXXXXXXXXXRXXXXXXXXXXXXXXXXXXXXXXXXXKXXPXXXKXXXXXKKXXXXXXXXXXXXXXXXXXXPXXXXXXXRXXXKKXXXXXXXXXKXXXXXXXXXXXXXXXXXXXXXXXXKXXXXXXXXXXXXXXPXXXXXXXXKXXPXXXXXXXXXXRXXXXXPXXPXXXXXXXXXXXXXXXXXXXXXXXXXXXXPXXRXXXXKXXXXXXXXXXKXXXXXXXXXXXXXXXXXXXXXXXXXXXXXXXXKXXXXXXXXXXXXXXXXXXXXXXKXXXXXXXXXXXXXXXPRXXPXXXXXXXXXXXXXPXXXXXXXXXXXXXXKXXXXKXXXXXXXXXXXPPXXRXXKXXXXKXXXXXXXXXXXXXXXXXXXXXXXXXXXXKXXXRXKXXXX
Q99935 248
XKXXXXXXXXXXXXXXXPXXXXRXXRRPXXPXXXPPPPXXRPRXXPPXPPPPXXXRXXXPXXXPXXPXRXPPXXXXRXXXXXXXXXXXPXXXXRXPRXXPXXPXXXXPXRPXXXXPXRXXKPPXPPXPXXXXXXXPXXXPXPXXXXXXXXXXXXXXPPXXXXXXXXXXXKPXXXXXXXXXPXXXXPXPXXXXXXXXPXXXXXXXXXXXXXRPXXXXXXXXXXXXXXXXXXXXXPXXKXXXXKXXXXXX
Q9BUJ2 856
XXXRRXKXXXXRXXXXRRXXXXRXXKXXXXXRXXXXXXXXXPXXXRXXXXXXXPXRPXXXXXXXXXXXXXXXXXXXXPPPPXXXPXXXPXXXXXPXXXXXXXXXXRXXXXXXXXXXKXXXXXXXXRRPXXXXXXXXXRPXXKXXXKXXXPXXXXPPXXXXXKPXRXXXXXRKRPXXXXRXRXXXXXRXXRRXRXPXPPXXXXXXXXXXXXXXXXXXXXXXXXKXXRXRXXXXPXXXXXXXXXXXXXRXXXXXRRXRXXXXXKXXXXXXXKXXPXXXPXPXXXRXXXXXXXXXXXXXXXPXXXXXXXXXKKXXXXRXXXXXXKXXXXXXXXXXXXXXXXXXXXXXXXKXXKXXXXXXRXXKXXXXXXXXXPXXXXKXXXXXXXXXXRXXPXXXXXPXXXXXXXXPXXXRXRXXXXPKXKXXXXXXXXXXXPXXXKXXXXXKXXXXXPXKKXXXXXXXXXXXKXRXXXXRRXRXXXXRXXXXXXXXXXXXXRXXXXXXRKKRXXXXXXXXXXXXXXRRKXRPXXXXXRKXXXXXPXXXXXKXRXXKRXXXXXKXXPXXXXXXXKXXXXXPXXXXXXXXXXXXXXXRXXXXKXXRXXXXXXRKXXPPPXKRXXXRXXXXXRXRXXXXXXXRXXXRXPPXXXRXXXXXRXXXXXXXXXXRXXXXRXXXXXXXXXRXXXXXRXXXXXXXRXXXXRXPXXXPPPXXPPPPXPPPXXPPPPPXXXPXRXPPXXXXXXKXXXXPXXXXXXXXPXXXXXXPPXPXXXXPPXXXXXXXXXXXXPPPPPPPPPXXXXXXXXXXXPXPXXPPPPPXXXXXPXPXXXXXXXXXXXXXXXXXXXXXXPPXXXXXXXXXXXXXXXXXXXXX
Q9BYX4 1025
XXXXXXXXXXXRXXXXXXRXRXKXXXXXXPXXXXXXXXPXXXKXXXXRXXXXXXXXXXXXXXXXXXXKXXXXXXXXRXXXXXXRRXXXPXXXRXXXPXXXXXPXPXXXXXXXXXXXXXXXXXPXXXXKXXXRXXXXKXXXXXXXXXXXRXRXXXXXXXXXXXXXRXXXKRXXXKXXXXXXXXXXXRXXXXXXXXXXXXXXXXXXXXXXXXXXXXXXXPXXXXXXXXXXXXPXXXKXXXXXXXXXXXXXXXXXXXXXXXXXXXXXXXXXXXXXXXXXXXXXXXXXXXXXXXXXXXXXXXRXXPXPXXXXRPXXXXXXXPXXXXKXXXXXXPXXXXKXRXXXXXXKXXXXKKKKXXXPXKXXXXXXKXXXXXXXXRKXXXPXXKKXXRXXXXXXXXXXKXXXPXXXKXXXXXXXXXXXXXXXXXXXXXXXXXXXXXXXXXXXXXXXXXXXXKXXXXXXXXRXXXXXKXKXXRXKKXXKPXXPXPXXXXXXXXPXXXXXXKXXKXXXXXXKXXXXXXXXXXKXXKXXXXXXKXXXXXPXKKXXXXXXXRXXPXKXKXXXXXXRXXXXXXXXPXXXXXXXPXXXXXXXXXKKXXKXXXRKXRXXXXXXRKXXXXXXXXXXXRXXXXXXXXXXXXXXXKXKKXXXXXXXXXXXXXXXXXXXXXXXXXXKKPXKXXXXXRXXXXXXXXXXKXXKRXXXXPXXXXXKXXKXRXXXXXXXXRXXXXXRXXXXXKXRXXXXXXXXXXXXXXKXXXXXXKXXXXXXXXXXXXXKPXXXXXXKXXXXKXRXXKXXXXXXXXXXXXXXXXKXXXXXXRXXXXXXXXXXXXXRXRXRXXXXXXXXXXXXXXXXXXXXXXXXXRXKXXXKXXXXXXXXKPXXXXXKXXXXXXXXXXXKKXKXKRXXXKXXKXXPXXXXXXXKXXXXXXXXXXXXXXXXKXXXXXXXPXXKXXXXXRXXKXXXKKXXXXXXXXXXXXKXXXXXXXXXXXKXXXXPXXKXRXXXXXXKXXXXKKXXKKXXXXPXXXPXXXXXXXXXXXXXX
Q9BZF9 1416
XKXXKXRXRRXXXPXPXXXXXXXXXXXXXXXXKXXXRXXKXXXRXXXXKXXXXXXKKXXXPXKXXXXXRXXXXXXXXKXXXXXXXXXXXXXXXXXXXXXXXRXXXXXXXKXXXXXXXXKXXXXXXPXXXXXXXXRXXXXXXXXXXXPXXXXXXXXXXXXXXXKXXXXRXPXXXXXXXXRPXXXXXXXXRXXXXXXRXKXXRXXXXXXXXXXXRXXXXXXXKXXXXXXXXXXXXXXXXXXXRXXXXXXXXXXXKXXXXXXXKXRXXXKKXPXXXXRXXXXXXXXXXXKXXXRXXXXXXXXXXXXXXXKXRXRKXXXXXRXXXXKXXXXXXXXXXXXXXXXXXXXXRXKXKXXXXXKXKXXXXXXRXXXXXKXRXKXXXXXXXXXXXXXXXRKXXXXXKXXXXXXXXXXXXXPXXPXXXXXRXXXRPXXXXXPXXXXXXXXXXXKKXXXXXRXXXXXXKXXRXKXXXXXXXKXXXXKXXXXXXXRXKXXXXXXXKXXXXXXKXXXKRXXXXXXKXKXXXXXXXXXKXXXXXXXXXXXXRXXXXXKXXXKXXKXKXXXXXXXXXKXRXXXKXXXXXXXXXKRXXXKXXXXXKRXXKXXXXXXXXRXKKXRKXXXXXXXXKXXXXKXXXXXPXXKXXXXKXXXXXXXXXKXKKXXXXXRXXXKXXXXXRXXKRXXXXXKXKXXXXXKPXXXXXXKXRXXXKXXXXXKKXXXXXXKXXXXXKXXXKXXXXXKXXKXXXXXXXXXXKXXXXPXKXXXXXKKXXXXXXXXXXRKXXXXXXKXXXKKXXXXKXXXXXXXXXKXXXRXXXXXXPPXKXXKXXXXXKXXXXXXKKXXXXXKKKXXXXXXKXXXXXXXXXXXKKXXXXXXXPXKXXXXXKXXXXXXXXKXXRXXXXXKKKXXXXXXXXXKXKXKXXXXKRXXXXXXXXXKXXXXXXXXXXXKXXXXXXXXRKXXXXXXXXXXXXRKXXXXXXXXXXXXKXXKKXXXXXXXXXKXKXXPXXXXXXXXRKXKXXXKXXKXXXXXXXXKXXXXXXXXKKXKXXXXKXKKXXXXXXKXXRXKXXXXXKXXXXXRXXXRKXXXXXKXXKXXXXKXXXXKXXKXKXXXXXXKXXXXXXXXXXXXXKXXXPXXXXXXXKKXXXXXXXXXKXXXKXXXRXXXKXXXXXXKXXXXXXXXKXXXXPXXXXXXXKXXXXKXXXXXKXXXRXKXXXXXXKXXXXXKXXXXXXXXKXXXKKXXXRXXXXXXKXKXXKXXXXXXXXXXXXKXXXXXRKXXXXXXXXXXXKKKXXXXKXXKXXXXXXXXXXXKXXKXRXXKXXXXXXXXXRRXXXXXKXXXXKXXKXXXXXXXXXRXKXXXXXXXXXXXXXXXPXKRXXXXXXXXXXXXKXXXXXXXXXXRXXXXXXXXXRXXXXXXXXXXXXXXXXXXXXXXXXXRXXXXX
Q9H1C0 372
XXXXXXXXXXXXXPXPXXRPXXRXXXXXXXXXXXXXXPXXXXXXXXXXRXXRXXXXXXXXXXXXXXXXXXXXXXXPXRXXXXXXXXXPXPXXXXXXXXXXXXXXXXXXXXXXXXXXXXRXXXXXXPXRXRXXRRPRXXRXXXXXXXXXXXXXXXPXXRXXRPXRXRXRXXXXRXXXXXXXXXXXKXRXXPXXXXXXXXXXXXPXXXXXXXXXRXXXXXXRPXXXXXXRRRKXXRXXXXXXXXXXXXXXPXXXXXXXXXXXRXKXXXXXXPXRXRXRXXXXXXXXXXXXXXXXXPXXXXXXXXXXRXXXRXXXXPXRXRXXXXXXXRXXXXXXXRXXXXXXXXRPXXXXXXXXRPXXXXXXXXXXXXPXXXXX
Q9H3M9 355
XXXXXXXKXXXXXXXXXXXXXXXXXXXXXPXXXXXXXXXXXXXXRXRXXXXXXXXXXXXXXXXXPXXXXXXXXXXXXXXXXXXXKXXXXXXXXXXXPXXXKXXXXPXXXRXXXXXXKXXXXXXRKXXKXXXXXXXXXXXPXXXXXXXXXXXXXRXXXXXXXXXXXKXXXPXXXXXXXXXXXXXXXXXXPKXXXKKXXKXKXXRXXKXXXXKXXXXXXXXXXXXXXXXXXXRXXXXXRXXXXRXXXXXRXXXXXXXXXXXXXXXXXXPKXXXXXPXXXXPKKXKXXXXXKXXXXXKXXXXXXXXPXXXXXXXXRPXXXXRXXXXXXXXXXXXXXXXXXXXXXXXXXRKXXKXKXXK
Q9H9L4 492
XXRXRXXXXPXXRXRXXPXPRXXXPXXXXXXXRPXXXPRXXXXXXXXKXXXXXKXXPXKXXXXXXXKXXKRXPXXXPKPXKKXXXXXXXXXXRRXXXXXXXXXKKXXPXPXXXXXXXXXXXXXKXXXXXXXPXXXRXXXXRXXXXXXXXXXXXXPXXXXXXXRXXPXXXXXXXXXXXXXPXKXXXXXXXXXXXXXXRXKXXRXXXXXXXXXKRXXXXXKXKKRRXXXXRKXXXXXXXXXXXXXPXXXXXKXRXXXKRXKXXRRXRXRXXXXXXXXRXXKXRRXXXXXXXXXXXXXXRXXXRXXXXXXXXRXXXXXXPXXRXXXXXXXXXXXXXXXKXXXXXXXXPXXKPXPXXXXXXPXXPXXXXXPPXXXKPXXXXXXPXXXXXXPXXXXXXXXXXXPXXXXPXXXXXXXXXXXXXXXXPPXPXXXXPXXXXXXXXXKXXXXXPXXXXXXXXXXXXXXRXXXXRXXXKXXXPXXXXXXXXXXXKPXPXXXX
Q9HAV5 297
XXXXXXXXXXXXXRXXXXXRXXPXXXXXKXXXXXXXXXXXXXXXPPRRXKXXXXXXRXXXXXXXXXXXRXXKXXXXXXXXXXXXXXXPRXXRKXRXXXXXXXXXXPXXKXXPXXXXXXXXXXXXXXXXXPXXPPXXXXXXXXXXXXXXXXXXXXXXXXXXXXKXXXXRXXXRXXXXXXXXXKXXKXXXXXPXPPXKXXXXXXXXXXXXXXXXPXXPXXXXXXXXXXXXPXXXXXXXXXXXXXXXXXXXXXPXXXXXXXXXKXXXXXXXXXXXXXXXXXXXXXXXRXXXXXPXXXPXP
Q9HBV2 294
XXPRXXXXXXXXXXXXXXXXXXXXXXXRXXXXXXXXXXXXXXXXXXXXXXXXXXXXXXXXXXXPPXXXXXXXRXXXKXXXXXXXXXXXXXXXRXXXXXXXXPXXXXKXXXRXXXXRXPXXXXXXKPXXXXXXXXRXXXXXXXPXXRXKXXXKXXRXXXXXXXXXXXXXXXXXRKXXXPXXXXXXXXXXXXXXXXXKXXXXXXXXXXXRRXXXPXXXXXXXXXXXXXXXXXXXXXXXXXXXXXXXXXXKXXXXXKXXXPXXXXXXXXXRXKXXXXXXXXPXXXPXXXXXXXXXXX
Q9NPF8 381
XXXRXRXKKRXXXXXRXPXXXXXXXXXXXXXXPXXXXXKXXXXXXXXXXXXXRXXPXXXRXKXXRXXXXXXXXXXXXXXXXXXRXKXKXXXRXPXXXXXPXXXXXXXXKXXXXRXKXXRRXXXXXXXXXXXPXXRXXXXXKRXRXXXXXXRRKXXXXXRXXXXKXXXKXXXKXPKXXXXXKXXXXXXXXXKXXXPXXXXXXXRRXXXXRXXXXXXXXXKXXXXXXXXXRXXRXXXXKXXXPXXPXXXXXPXXXRXXXKXXXXXKXXPKXKXPXKKRXXXXXXXXRRXXXXKXPXXXXXXXXXXXXXKXXXXXXXXXXPKXXRXXRXKXXXXXXXPXRRXXXXXPXXKXXXXXXXXXRXXXXXPXXPXXRXXXXXXXXRXXR
Q9NPH2 558
XXXXXXXXXXXPXXXXXPXXXXXXXXXRXXRXXRXXXXXKXXPXXXRXXXRXXRXXPRXXXXXXXXXXXXXXXXXXXXXXXRXRXXXPXRXXRKXXXXXXXXXXXXXXXXXXXXXXXXXXXPXXXXXPXXXPXXXXXXXXXXXXXXXXXXXRRXKXXXXXXXXXXXPXXXXXRPRPXXXXPXXXXXXXXXRXXXXXPXXRXXXXXXXRRXXRXXRXXXXXXKXXXXXXXXXXRXXXXXPXXXXXXXXXXRXXXXXXXXXPXXXXXXXXXXXXXXXXXXXPXXXXXPXXXXXXXXXRXXXXXXXXKXXXXKXKXXXXXXXXXXXXKXXXXXXXXXXXXXXXXXXXXPXXXRXKXXXKXXXXXXXXXXXPXXXXPXXXPXXXXXXKXXPXXXXXKRXXXXXXXXXXXXXXXXXXXXXXXXXXXXXXPXXXXXXXXXXXXXRXXXXXXXXPXPXXXXPXXXXXXXXXKXPXXPPXXPXXXXXXRXRXXXXXXXRXXXXXPPXXXXXXXXKXXRPXPXXKRXXPXXXXXPXXXKKXPXPXXXXXXXXXXXXXXXXXPPXPXX
Q9NV96 361
XXXXXXXKXXXXXXPPXXPXXXXKXRRPXXXXXKXXRXPXXXPXXXXXXXXPXXXXXXXXXXPXXXXXXXXXXXXRXXXXXXXXXXPXXPXXKXXXPXXXPXXXXXXXXXXKXXXXXXXXXXXXXXXXXXXRRXXKXRXXXXXXXXXXXXXXPXKXXXPXRRXXXKPXXPXXXXXXXXXXXXXXXXXXXXXXXPXPXXXKKKXXXXXXXKXXKXRXPPXXXXXXXRXKXXXKPXXXXKPXXXXXXXPXXXXXXXXXXXXXXRXXXXPXXRKXXRXXXRKXXXXPXXPXXRXXXXXXXXXPXXXXXXRKRXXXXXXXXXXXKXPXXXXXXXXXXXXXXXXXXXXXXXXXKXRXXXXXXXXXX
Q9NWF9 866
XXXXXXXXXXXXXXXXXXXRXXXXXXXRXXPXXXXXXXXXXRXPXXXXPXPXXXXXXXXXXXXXXXXXXXXXXXXXXXXXXPPXXXXXXKPXXXXXRXPKPXPXXXXXXXXXXXPRXXXKXXXXXXXXXXXXXXXPXXXXXXXXXXXXXXXXXXXXXXXXXXXXXXXXXXXXXXXPXXXXXXXXPRXXXXXXXPXXRXPXXXXXRXXXXXXXPXPXXPRPXPXXXXXXXPXXPXPXXPXXXXXXXXXXXXXXXPXPXXPXXXXXXPXXXXXXXXXXXXXXXXXXXXXXKXXXXRXPXXXXXXXXXXXXXKXXXXXXXXXXXXXXXPXXPKRXXRXXXXPXXXXXXXXXXXKXPKXXXXXXXKXXPXXXRXXXXXXXXXXXXXKXXXXXXXKXXXXXXKXXXXXXRKXXXXXXKKXXXXXPXXXXKRKKRKXXXXXXXXXXKXXXXXXKXXKRXXXXXXKRRXXRXXXRRXXXPXXXXXXXXXXXKXKXXXXXXXXXXXXXXXXXXXXKXXXXXXXRXXXXXXPXXXXXXXXXXXXXXKXXXXRXXXXXXXXXXKXXXXXXXXXXXXXXPXXXXXKXXPXXXXXKXXXRKXXXXXXXXXXXXXXRXPXXXXPXXXXXXXKRXXXPXPXXRKXXXRKXXXXXKXXXXXXXXXXXXKXXXKXRXXXXXKXXXXRXRKXXKXXXXXXKXXXXXRXXXRXXXXXXXXXRXXXXXXXXXXXXPRXPXXPXXXXXRXXXXXXPXXXXXKXXXXXXKXXXXXXKRKXXXXXXKRXXPPXXKPXXKXXRXXXXPRPXPXXXPXPXXPPXXXXXPPXPXPPXRPXXXXXPXXXXPXPXPXXPPXPXXRXXXXXXPXXXPXXXXXPXXXXPXPRXRX
Q9P0W0 207
XXXKPXXXXKXXXXXXXXXXXXXXXXXXXXXXXXXXXRRXXXXXXRXXXXXXXXXPXXXXRXXXXXXXPXXXXXXXXPXKRXXKKXXXXXXXXXXXXXXXXXXKXXKXRXXKXXXXXXXXXXXXXXXXXXXXKXXXXXXKXXKXXXXKPXXXRXPXXXXXXXRRXXXRXXXXXKXKKXXXXXXXXXRXXXRRXXXXXXKXXXXXRRK
Q9P253 973
XXXXXXXXXXXXXRXXXXXPXXPXXXXPXXXXXXXXXXKXXPXXXKXRXXXXPXXRXXXXXXXXXXXXXXXXKXXXXRXXXXKXXXPXXXXXXRKXXXKXXKXXXXXXXXXXXXXXXXXXXXXXXRXXXKXRPXXRXKXXXXXXXXXXKXXXXXXXXXPXXXXXXXXXXXXXXXXXXXXXXXXPXPXXXXRPXXXXXXXXXPXPXXXXXXXRXPXXRXXXXXXXRXRXXXXXXRXXXXXXXXXXXXXXXXXXXXPPPXRXXPXXXXXXXXXXXXPKXRXXPRXXXXXXXXXXXXXXXXXXRPXXXXXXXRXXXXPXXXXPXXXPPXXXXXXXXXXXXXXXXRXXXXXXXXXXXXXRXXXXXKXXPXKXXXKXXXXXXXXXXXXRXXXRXXXXRXXRXXXRXXXXXXRXXXXKXXXRXRPXXXXXXXXRXXXXXXRXRRXXXXXRXXXXXXXXXXXXXXKXXXXRXXXXXXXXXXRKXXXXKPXXRXXXXXXXXXXXXXXXXRXXXXXXXPXXXXXXRXXKXXXRXXXXXPRXKXXXXXXRXXXXXXXXXXXXXXXXXXXXXXXXXXXRXXXXXXXXXXXXXXXXXXXRXRXPXXXXKXXPXXXRXXPRXXXXXXXXXXXRXXXRXXXPXXXXXXXXXXXXXXXXXXRXXXXXXXXXXXXXXXXXXXXXXXXXRXRPXXXXXXXXXXXXXPXRXXXXXKXXXRXXXXXXXXRXXXXXXKXXXXXXXXXXXXXXXXXXXXKXXXXXPXXXXXXRKKXXXKXXRXXXXXXXXXXXXXXXXXXXPXXKXXXXXPXXPXXXXXXXXKXXXXXXXKXXXXXXXXXXRXXXXXXXXXXRXRRXXXXXRXRXXXXXPXXKXXXXXXPXXXRPXXXXXXXXXXXXXXXXXXXRPXXPXXKXXRXXXXXRKXXXXPPPXKXXXRXKXXXXXXXXXXPXRXXXKXXXXXXXXXXXXXXXXXXXRXXXRPXXXPXRXXXXXXXXX
Q9UEE9 299
XXXXXXXXXXXXXXXXXXXPXXXXXXXXXXXXXXKXXXXXXXXXXXKXXXKKRKXXXXPXRKRRXXXXXXXXXXXXXXXXXXXXXXXXXXXXXXXXXKXXXXXXXRKKKXXXXXXXXXXXXXPKXKXPPXXXXKKXXXXXXXXXXKXXXKXXXXXKPKXXXKXKXXKXXXXXXXXXRXXKXXXXXXKXXKXXXKXXXKXKPXXXXPXXXPXXPXXXXXKRXXXXXXXXXKXXXKKXKXXXXXKXKXXXXXXKXXXXXXXXXXXXXRXKXXXXXRKXXXXRXXXRXXXXXRXXRXXKXKP
Q9UI17 866
XXRPXXXXXRXXXXRXXPXXXXPXRPRXXXXRXXXXKPPXXXXXXXKXRXXXXXXXXXXXXXXXXXXXXKXXXKXXXXXXKXXXXXXXXXXXXXXXXXXXPXXXXKKXXXXXXKXXXKXXXXXXXXXXXXXPXXXRXXXXPXRXXXXKXXXXRXXXXXXXXXXXXPXKXXXXXPXXXXXKXXXXXXXPXXXXXXPXXXXXXXXXXXRKXXXXXKXPXPXXXXKXRXXXXXXXXXPXXXXRXXRXXXXXXXXXRXXXKXXXXXXPXXPXXXXXXXXXXXXXXKXXKRXXPXXRXXXXXXXXRXXRXXXXXXPXXXXXKXKXXXXXXXXXXPPXXXKXXXXXXXXRXXXXXKXXXXXXPXXKKXXXXXXXXXPXXXXPXXXPXXXPXXXXRXXXXXXXXXXXXXXXXXXXKXXXXXXXXXXPPXXXXXXXPXRXXKXXXXXXXXXKXRXXXXXXXXXXXPKXXRXXXRPXXRXXXXXXRXXXKXXXXXXXXXXXPXXXXKPXXXXXXRPXXRRXXXXXPXXXXXKXXXXRXXXXXXXPXXKXXXKXXXXXRXXXXXXXXXXPKXXXXXXXXXXXPKXRXXXXXXXXXXXPXXXXXXXXXXXXXXXXRXXXXXXXKXXXXXXXKXXXXXXXXXXXXXPXXRKXXXKXXXXXXXXXXXKXXXXKXXKXXXXPXXXXRXXXXXXXXXXXXXRRXXXXXXXXXXXXXXXXXXXXXXXXXXXXXXRXXKXXRXXXXXXXXXXXPXXXXXXXXXKXXKPXXXXXKXXXKXXKXKXXKRRXXXXXXXXXXXXPXXXXXXXXXXKXXXXXXXXXXXXXXXKXXXXXXXPXXXXXXXXXXXXXXXXKXXPXXXXXXPXXXXXPXRXRXXKKXXKXKX
Q9UKF2 790
XRXXXXXXXXXRXXXXXXPXXXXKXXXXXXXXXPXXXXXXXXXXXPXKXXXRXXXXXXXXPXXXXXXXKXKKXXXXXXPKRXXXPRXXRXXXXXXXXXXXXXXPXXPKXXXXXXXXKXXXXXKXXXXXXXXXXRXXXXXXXKXXXXXPXKXXPXXXXXXXXXKKXXXXXXXXXXXXXXXXXXXXPXXXKXRXRXXPXXXKXPKXXXXXXXXXXXRXRXXXXXXXXXXXXXXXXXXXXXXXXXXXRXRXXXKXXXXXXXXXKXRXXXPXXXXXXXRXXXXKKXXXXXRXXXXXXXXXXXRKXXXXXXXXXXKXXXXXXXXXXXXXXXXXXXXPXXXXXXXXXXXXXXXXXXXXXXXRXRXXXXXXXXRXXXXXXXXXXXXKXXXXXXXXXXXXPXXXXXXKRXXXKXXXXXXXXXXXXXXXXXKXRXXXXXXKXXPXXXXXXXXXXXXXRXRPXXXXXRXXXXXXXXXXXXXXXXXXXPXXXXKXXXXPXKXXXRXXRKXXRXRXXXXXXXXXPXXXXXPXXXXXXXXXXXXXXXXXXXXXXRXXKKXXXXXXXXXRXXXXXXXXXPXXPXXXXXXXXXXXXXXXXXXXXXXXXXXKPXXXPXXXXXXXXXXXXXXRXXXKKXXXXXXXXXXXXXPXKXXXRXXXXXRKXXXXXXXXXPPXXXXXXXXXXXXXXPPXXXRXXXPXXXXXXXXXXXRXXXXXXXXXXXXXRXXXXXXXKPKXXKXPXXKXKXXXXXXKXKXXXXXXKXKXXXXXXXXKXXXXXXKXKXXXXXXKXXXXXKRPKXKXXKKXKK
Q9UKU7 415
XXXXXXRRXXXRXXXXPXXXRXXXXXXXRXXXXXXXPXXXXXXXXKXXXKXXXXXXXRXXXPXXXXXXXKXXXPXXXXRKXXXXXXXXXXXXXXXXXXXXXRXXXXXXXXXXXXXXXXXXXXXXXXXXXXXXXXXXXXXXXRXKXXPPXXXXXKXXXXXXXXPXXXXXXXXXXXXXKKXXXXXXXXXXKXXXXXXXXXXXXXXXXRXXXPXPKXXXXXXXXKXXPXXXXXKKXKKXXXXXXPXRXXXXXXXXXPXXXRXXXXXXXXXXXXRXXXXXRXXXXXXXXXXXXXXXXXXRXXXXXRKXXXXPXXXXXXXXXXXXXXXXRXXXXRXXXRXXXXXXXXXRKXXXXXXXXXKXXXXXXXXXXXXXXXXXXXXXXXXKXXXXXXXXRXXRXXXXXXXXXXXXRXXXXRXXXXX
Q9ULD4 1205
XRKPRRKXRXXXXXRRXPXPXXXKXXPXRXXXXXXXXXRXXXXXXXXRXXRXXXXXPXKXXXXXXXXXXXXXXXXXXKXXXXXPXXPXKXKKPXXKXKKKXXXXKXXXXXXXXXPXPXXRXXXXXXXPXXPPXPXXXXRXXXKPPXXXXXXXXXXXXXXXXXXXXXXXXKRRXXXXXXXXXXXXXXXXXRXXKXXXXXXRXXXXXXXXXXXXXXXXXXXXXXXXXXXXXXXXXXXXXXXXXXXXXXPXXPXXXXXXRXXXXXPXRPXXXXXXPXKXXXXKXXXXXXXXXXXXXXXXPXXXXXXXXXXXPXXXXXXXPPXRXKXXXXXXKXKXXXXXXXXXKXXXXXXXXXXXXXRXXXXXKXXPXRXXXXXXXXXXXRKXXXXXXXXPPXXXXXRRKXXXPRXXXXXXXXXXXKXXXXXXXXXXXXXXXXXXXXXXXXXXXKXXPKKXKXXXKXKXKKXPXXXXXXXPXXXPXXXXPXXPXXRXXKXXXXXXXXRKXXXXXRXXXXXXXKRXXRXXXPXXRRXXXXXXXXRXXXXRXXXXKXXXXKXXXKXXXKXRXXXXRXRXXXXXXRKRXKXKRXXXKXXXXXXXXXXXPXXXXXRXXXXXXXXKXPXXXXXXPXXXXXXPXXXXXXXKPXXXXXXRRKXXXXXXRXXXXXXXXXXXXXXXXXKXXXKXXXXXRXXXRXRXXXXXXXRXXRRXXXXXXXXPXRXXXXPXXPKXXXXXRXXXXXXXXXXXPXXRXXXXPXXXXKXXXXKXXXXXXXRXXXXRXRRXRXXRRXXXXXRXKXXXPPPPXPPXXXKXXXXXXXPXXPXXXXXXXXXXXXXXPXXXXXRXXXKXPPPPXXXPXXPXPXXXXXXXPPXPPXXKPXXXXKPPXRXXKPRKXXXXXXXXKXPXXXXXXPXXRXXXXXXXXRXXXXXPXXPXXXPXXXXXRRXXXXXKKXKXXXKXXRXPXRXXXXXXXXXXXXXPXXPXXXXXXRXXRKRPRXRXXXXXXXXRXPXXXXXXXXXXXXXKXXXXXXXXXXXXXXXXXXXXXXXXXXXPPKRXRXKPXXXRXPXXXXXXXXXXXXXXXRXXXXPXXXRXXXXPXXXXXXKXRXXPXXPXXXXXPKXPRXXXXXXXXPXPXPPXXXXKXXXXKXXXXXXKXXXXXXXXXKRXXXXXPRXKXXPXXXXXXXXKXKXXXXRKXXXRKXXXXXXXRXXXXXXRXRXPXXXXXXXXX
Q9Y3B3 224
XPRPXXXXRXXXXXXRXXXRXXXXXXXXPXPXXXXXXXXXXPXXXKXXXXXXXXXXXKXXXXXXXXXXXXXXXXXRXXXPXXKXXXKXXKKXXXXXXXXXXKXXXXKXXXXXXXXXXXXKXXXXXXXXXXXPPXXPXXXRXXXXXXXXXXXXXXXXXXKXXXXXXXXXRXRXXXXRXRXXXXXXRXXXXXXXXXXXXXXXXXXXXXXXKXXXXXKRXXXXRXXX
Q9Y5Q0 445
XXXXXXPXPRXXPXXPXXPXPXXXXXXXRXXXXPXXKXXXXXRRXXXXXRXXXRXPXXXRXXXXXXXXXXXXXXRXXXXXXXXXRKXXXPXXXXXXXPXXPXXXXPXXXXXXXXXRXXXXXXXXXKXXXXXPXXXXXXXXXXXXXXXXXXXXXXXXXPXXXPXXXXXXXXXXXXXXXXXXXXXXXXXXXXKKXXXXXXXXKXXXXXXKXXXXXXXXXRXXXXXXKPXXXXKXPXXXXXPXXXXXXXXXXXXKKKRRXXPXXXXXXXXXXXXPPXXXXXXXXXXXXXXXXXXXXXXXXXXXXXXXXRXXXXXXPXXXXPXXXXXXXXXRXXXXXXXXXXXXXXXXPKXXXXXKXRXXXXXXXXXXXXXXPXXXXXXXXXXXXXXXXXXXXPRXPRXXXXRXXPXXKXXXXKXXXXXXXKPXXXXXXXXXRXXKKXXXXXXXXXXXX
A0A0A6YYK6 109
XKPXXXXXXXXXXXXRXXRXXRXXXPXKXXXXXKXXPXXXKXXXXXXXXPXXXXXXXXXRXRXXXXXRXXXRXXXKXXXXXXXKXXXXXXXKKPXXXXXXXXXXXXXXX
A0A2R8Y747 149
XXXXKXPXXXPXXXXXXXXXXXXXPXXXXXXXRXPPXXXXXXXXXXXXXXXXRXXRXRXXXXXXXPXXXXXXPXXXXXXXXXXXRXRRXXXXXXXXXXXXXPXPXXXXXXPXXPPXXPXPXPXPXXXRXPXPXXXXXXXXPRRPXRXXX
A6NJG2 315
XXXXXXXXXRXPXXXXXPXXXXXRXXPXPRPXRXXXXXXXRXXXKXXXXXXRXXPXPXXXXXXXXXXXRRRXXXRXXXXXXRXXPXXXXXXXRXXXXXXPXXPXXXRXXXXPRXXXXXXXXXXXRXXXXRXXXXXXPXXXXRXXPXXXXXXXXXXXKXXRXXXXXXXXXXXXRRXXRXXXXXPXXXXXXPXXXXXXXXXXXXXKXXXXXXXXXXXRRXXXXXRXXXXXRPXXPXRXRXXXXXXXXXXXXXXXXXXXXXXXXXXXXXRXXXXXXXXXXXXXRRXXXXRXKXKXXXXXRXXXXXXXXRXXXPXXXXR
A8MXD5 290
XXKRXXKPXXXRPRKXRXRXXXXXXXRXXKXXXXXXXPXXXXXXXXXXXXXXXXXXXXXXXXXXXXXXXXXXXXXXXXXXXXXXRXXXXKXXXXRRXXXXXKXXXXRXXKXKXXXXXXXXXXXXKXXXXPXXXXXXXRXXXXXXXXRXXRXXXXRXXXXRKXXXXXRXKXXXKXXXXXXXXXKXXXXRXRRXXXXPXXPXXXXXXXXXXXXXKXXXXXXXXXXXXXXXKXXRXXXPXXXPXXXXXXXXPXXXXXXXKXXXXRXXXXXXXKXXKXXXXXXXXXXRXKXXXX
C0HM01 71
XXXXXXXRKXXXXKKXXXXXXXXXXKXKXXXXXXXXXXXXXXKKXKXPXPXXXXXXRKXKXPXXXXXXXPX
G9CGD6 899
XXPXXKXXPKXXXXXXRXXXXXXXXXXXKXXRXKXXXXXXXXXXXXXXXXXXXXRXXXXXXXXXXXXXXXXXXXXXXXXXXKXXXXKXRXXXXXXXXXXXXRRKXPXXXXXXXRKXPXXXXXXXXXXXXXXKXXXXXXXRXPXXXXXXXXXXKXKXXXXXXXXXXXXXKXXXXXXXXXKXXXXXKXXXXXXXKXXRXXXXPXXXXXXXXXXXXXPXXKPXXXXXXXXKXXXXXXXXXXXXXXXXPXXRXXKXXXXXXXXXXXXXXXXXXXXKXXXKKXRXXPXXXXXXXKKRPXXXXXXXPXPXKXXRXKPPXXXXXPPPXXXXXPXXXXXXXXKKXKXXXXXXXXPPPPXXPXXPRXXXXXXXXXXXXKXKXPXPXPKXXXXPXXXXXXXXRRRRXXXXXXXXXPXXXXXXXXXPXKXRXKXPXXXKPRPXXXPXXXXXXXXXXPXXRPRXXXRKXXXXXKXXXXXXXXXXXXXPXRXKPRRKXXXXXXXXRRRXXXKXXXXXXXXXXXXKKKXKXXXXXXKXKKXXXXXKXXXXXXXXXXXXXKXXXXXXXPXXXXXRXXXXKKKXXXKXXXPXXKXXXXXXXXXXXXXXXXXKXXXXXXXXXXXXKXXXXXXXXXXXXPXXXXXXPPPPXXXXXXXXXXXXXXXXXPXXXXXXXXXXXXXXXXKXPXXXPXXXXKXRXXXPXXXXXXXXXXXXXXPXXXXXXXXXPXPXXXXXXKXXXXXXXXXXXXXXXXXXXXXXXXXXXXXXXXXXPXKPXXXKXXXKXXXKXXXXXXXXKXXKXXXXXXXXPXXXRRPXXKKXXRKXXXKRXKXPXXXXKXXKXRXXXXXXKXKXXXXXXXXXXXXXPKXXXRKXRXXKXXXXXXXXXXXXXXRXXPXPXXXXXXPXXXKKXPXXPXXXXXX
O14733 419
XXXXXXXXKXXRXXXKXKXXXRXXRRRXXXXXXXXPXRPRPXXXXPXXXXXXXRXPXXXXXPXXPXPPXRPRXXXXXPXXXXXPRXXXXXXXXXKXXXXXKXXXXXXXXXXRXXXXXXXXXXXXXXXXXXXXXXXKXRXRKXXXXXXXKXXRRXXXKXXXKRXXXXXXXXXKXXXXPXXXXXXXXXXXXXXXXXXXXXXXXXXXKXKKRXXXPXPXRXXXKXXXXXXKXXXXXKXKXXXXXRXXKPXXXXXXXRXXXKXXXXXXXXRXXXXKXKXRXXXXXXXXXPXRXXPPXPXKPXXXXRXXXXXXXXXXXXXXXXXXPXKXXKXXXXXXXKXXXXXPPXXPXXXXXXXXXXXXXKXXXXKXXRKRPKXXKXXXXXXXKRXXXXXXXXXXXXKXXXXKXXXPRXXXXXXXPXXPXXR
O43677 76
XXPXXXXRPXXRXXXPXRXPXXPXXRXKXXXRXPPXXKPXXXKXXXXXXXXXXXXXXXXKXXXXXXXXXKRRXXXX
O43865 530
XXXPXXXPXPXXXXXXKXXKXXXXXXKXXXXXXXXKXPKKXXXXXXXXXXXXKXPXKXXRRXXXRXXXXXXXXXXXXXXXXXXXXXXXXXPRXKXXXXXKXXXXXXXKXXKXXXXXRRXXXXXXXXXXXXXXXRKRXXXXKPXXXXKXXXXXXXXXXXXXXXXXXXXXXXXXRXXXXXXXXXXXXXXXXXXXXXXXXXXXKXXXXXXXXXXXXRXXXXXXXXXXXXXXXXXXXXXXXXKKXPXXXKKXRXXXXXXXXXXXRXXXXXKXXKXXXPXXXXXXXXXKXKXXXXXXXRXXXXXXXKRXXXXXXXXKXXXXXXXXXXXKXXXXXXKXXXXXXXXXXXXPXXXXXXXXXXXRXXKXXXXXRXXXXXXXXXXXKXXXXRXXXXRXKXXXXXXXXXXXXXXXXXXXXRXPXXXXXRXRXXXXXXXXPXXKRXXXXXXXRXXXXXXXXXPXXXXXXXXXXXXXXXXXXXXXPXXRXKXXXXXXPKKXXXXXXXXXXPXXXXXXXXXXXXXXKXXXXXKXXPXKPXXXRX
O60238 219
XXXXXXXPPPPXXXXXXXXXXXXXXXPPPXXXXXXXXXXPXXXXXXXXXXXXKXXXXXXXPXXXXXXXXXXXKXXXXXXXXXXXXXXRXXXXXXXPXPXXXXXXXXXXXXXXXRXXXXXXXXXXXXXXKXXXXXKKXXXXXXXXXXRPXXXPPKXXXXRXPKRXXXXXXRKXXXXKKXXXXXXXXXKXXXPXXXXXXXXXXXXXXXXXKRXXXPXXXXX
O60343 1298
XXPPXXXXXXPXPXPXXPXPXXXXXPXPXKPXXKRXRXXXXXXXXXXXRXXXPXXPXXXXXXRRRXXKPXXXXXXXPXXRXXXXXXXXPXXRXXPXPXXXXXXXXXPXXXXPXPXXXXXXXKXXXXXRXXXXXXXXXXXXXXXKXXPXXPXXXXXXXXXRXXXPXXXPXXXXXXRXXXKXXXKXXXKPXKXXXXXXXXXXKXXXXXXXKXXXXXKKXPXXXXXXXXXKXXXXXXXRXKXXXXXRXPXPXXXXXXXXXXXPXXPXXXXPXXXXXXXXXXXXPXXXXXPXXXXXRXXXPXRXXXXXXXXXXXXXRXRXXXXXXXXRRXXXXXXKXXPRRRXXXXPXXXXPXXXXKXRXXXXXXXRXXXXXXXPXXKXXXXXKXXKXXXXXXXXXKXXXXXXXXXRXXPXPXXXXXXXXXXXXXXXXXXXXXXXXXKXXXXXXXXXXXXKXXXKXXXXXPXXXXXKXXXRXXXXXPPRXKXXXXRXXXXXXXXXXXXXXXRXXKXKPXXXXXXXXXXXXXXRXXXXXKXKXXXXXXXXPXXXXXXXXPXXXXXXXRXKXXXXKXKXKRXXXXXXXXXXXRXXXRXRXRXXXXXXXXRXXXXXXXKXXXPXXXPPXXPPXXPPXXXXXXXPXXXXXXPXXRRRXXXXXXPPXXXKRKXXXXXXRXXXXRXPXXRXXXXXXXXXXXXXRRXXKXXXXXXXXPXXXXXXXXPXXXXPXXXKXXXXXXXRXXPXXXXXXRXXXXXXXXXXXXRKRXXXXXXXXXXXXXXXXXXPRRXXXRXRXXXRXXXPXXKXPXXXXXXXXXXRXXXXPXXPXXPXXXXXPXXXXXXXXXXPXKXXXRKKXKXXRXXXRKXXXXXXXXXRXXKXXXKXXXXRXXXXXRKXKXXXXXXXXXXKXXXXXXXKKXXXXRXKXRXXXXXXXXXXKXXXPKXRRXXXXXXXXXXXRXRXRXPXKXXPPXXXXKXXXKXXXXXXXXXXXXXXRXXPXXPXXXXXXXPXXXXXXXXXKXXXXXXKXXXXXXXXXXXXXXXXXXXXXXXXXXXXKXXXXXXXXRKXXRPXXXXXXXXXXXXXRXXXXXXRXXXXXXXXXXXXPXXXXXPXXXXXXXXXXXXXXXXRXXXXXXXXXXXXXXKXXXXXXXXXXXXXXXXXXXXXXXXXXKXXXPXXXXXXXXKXXXXXXXXXXXKXXXXXXXXXXXXXXXXXXXXXXXXXXXXXXKXXRXXXXXKRXXXXXXXKXXXXXXKXXXXXXXXXXXXXRXXKXKXXXRXXXXXKXXXXKXXXXXRKXXPXXXXXXXXXXXRXXXXXPXXKXKXXXKP
O60519 120
XXXXKXXXXKXKKPXKRXRKPXKXXXKXKXXRXRXXXRXXRXRKKXRXXXXXXXXXXRXRXXXXXRXXXXXXKXXXXXXXXXKXPXXXKXXXXXXXXXKXXXXXXRXXKXXKXXXXXXXX
O94823 1461
XXXXXXXXXXRXXXRXRXXXPXXPXXXXPXXXPXKXRXXXXXXXXRXXXPXXXXXXXXXXXXXRRXPXXRXXXXKXXXXXXXPRXXXXXXXRXXXXXXXXXXXXXXXPXXXXXXRXXXXXPXXXXXXXXXXKXXXXXXKRXRXXKXXXXXXXRXXXRKXXXXXXKXXKXXRXXXXXXXKXXXXXPXXXXXXXXXXPXXXXXXXXXXXXXXXXXKXRXXXKXXXXXXXXXXPXXXXXXXXXXKPXXXXXKXKXXXXXPXXXRXXXXXXXXXXRXXXXRXXXXXXXXXXXXXXXXKXXXXXXXPRXKRXKXXRRXXXXXXXXXXXXXXXXXXXXXXXXXXXXXXXXXPPXXXPXXXXXXXPXXXXXXXXXXXXXXXXXXXXPXXXXXXXXXXKXXXXXXXXXXXXXXXXXXXXXXXXRXXXXXXXXXXXXXXXXXKXXXXXXXKXXXRRXXXXXXXXXXXXXXKRXXXPKXXXXXXXXXXXXXXXXXXXRXXXXPXXXRXXKXXXPXRRXXXXRXPXXXXXRXRXXXXRXXXXPPXXXXXXXXKXXXPXKXXXXKXRXXXXXXXXXXXXRPXKXXXXXXXXXXXXXXXXXXXXXXXXXXXXXPRXRXXXKPXXKXXXXXXXKXXXXXXKXKXXXXXXXXXXXXPXXXXXXXXXXXXXXXXXXXXRXXXXXXXXXXXXXXXXXRXXXXXXXXXXXXXXXXXXXXXXXXPXXXXXRPXXXXXXXXPXXXXXXXXXXXXXXXXXXRXPXXXXXRXPXXXXXXXXXXXXXXXXXXRKRXXXXXRXPXXXXXXXXXKXXXXXXXXXXXXPXXXPXXXXXKKXRKXRXRXXKXXXXXXRXXXRXXXXXKKXXXXXXXRRXXXXRRXXXXXXXXRXXXXXXXXXXXXXXXXXXXXXXXXXRXXXXXPXXXXXXRXXXXXXXXXXXXKXXXXXXXXXXXRXXXXXXXXXXXXXXXXXXXXXXXXXXXXXXKXXRXXXKPXRKXXXXRXPXKXPXXXXXXXXPXXXXXXXXKXXXXXXXXKXXKKXXXXXXXXRXXXXXRXXPXXKXXXXKXXRXKXRXXXXXXXXXXXXXXXXXXXXXXXXXXXXXXXXXXXXXXXXXXRXKXXKKXXXXXXXXXXXRXXRXXXXXXXKXXXXXXXXXXXXXXXXXXXXXXXXXXXXXXXXXXXXXXPPXXXXXXXKXXXXXXXXXXPXXXKXXXXXXXXXXXXXXXXXXXXXXXXXXXXXXPXXXXKXXXXXXXXXXXPXXXXXXXXXXXXXXXXXKXXXXXXXXXXXXXXXXXXXXXXXXXXXXXXXXXPXXPXXXXXXXXXXPXXXXXXXXXPXXXXXPRXXXXXXXXXXXKXXXXKXXKXXKXPPXKRXXXXXXXRXRXRPXPXPXXXRPXXXPXXXXXXXXXXXXXPKXXXPPKRKXXXXXXXXXXRXXXXXXRXXXXXXXXXXXXXXXXXXXXPXRXXXXXRXXXXXXRXXKRXXXRRXXXXXXX
P00156 380
XXPXRKXXPXXKXXXXXXXXXPXPXXXXXXXXXXXXXXXXXXXXXXXXXXXXXXXXPXXXXXXXXXXXXXRXXXXXXXXRXXXXXXXXXXXXXXXXXXXRXXXXXXXXXXXXXXXXXXXXXXXXXXXXXXXXXPXXXXXXXXXXXXXXXXXXXPXXXXXXXXXXXXXXXXXXPXXXRXXXXXXXXPXXXXXXXXXXXXXXXXXXXXXPXXXXXXXXKXXXXPXXXXKXXXXXXXXXXXXXXXXXXXPXXXXXPXXXXXXXPXXXPPXXKPXXXXXXXXXXXRXXPXKXXXXXXXXXXXXXXXXXPXXXXXKXXXXXXRPXXXXXXXXXXXXXXXXXXXXXXPXXXPXXXXXXXXXXXXXXXXXXXXPXXXXXXXKXXKXX
P01601 117
XXXRXXXXXXXXXXXXXPXXRXXXXXXXXPXXXXXXXXXRXXXXXRXXXXXXXXXXXXXXKPXKXPKXXXXXXXXXXXXXPXRXXXXXXXXXXXXXXXXXXPXXXXXXXXXXXXXXP
P09488 218
XPXXXXXXXXRXXXXXXRXXXXXXXXXXXXKKXXXXXXPXXXRXXXXXXKXKXXXXXPXXPXXXXXXXKXXXXXXXXXXXXRKXXXXXXXXXXKXRXXXXXXXXXXXXXXXXXXXXXPXXXKXKPKXXXXXPXKXKXXXXXXXKRPXXXXXKXXXXXXXXXXXXXXXRXXXPKXXXXXPXXKXXXXRXXXXXKXXXXXKXXRXXPRPXXXKXXXXXXK
P0C5K7 136
XXXXXXXRRXXPPXXXXXPXXXXXXXRXXXXXXXXXXPXXXRXXXXXXXXXXXXXXXXPXXXXXXXXXXXPXXXKRKXXXXXXXXXXKXXXRRXXKXXXXXXXXXXXXXXXXXXXXPXXXXXXXXPXXXPXXXXRR
P11086 282
XXXXXRXPXXXXXPXXXPXXXXXXXXXXRXXPRXXXRXXXXPPRXXXXXPXXXXPXKXRXXXXXXXXXXXXXRXXXXXXXXPXXXXXXXXXXXXXXXXXXXXXXXXRXXXXRXXXXXPXXXXXXXXXXXXXXXXXKXXXXXXKXRXXRXRXKRXXPXXXXXPXPXXXXXPXPXPXXXXXXXXXXXXXXPXXXXXXRXXXXXXXXXRPXXXXXXXXXXXXXXXXXXXXRXXXXPXXXXXXRXXXXRXXXKXRXXRXXXXPXXXXXXXXXXKXXXXXXXXKXXX
P12272 177
XXRRXXXXXXXXXXXXXXXXPXXXRXXXXXXRRXKRXXXXXXXXXXKXKXXXXXRRRXXXXXXXXXXXXXXXRXXXXXXPXXKPXPXXKXXPXRXXXXXXXRXXXXXXXKXXXXKXXPXKXPXKKKKXKPXKRKXXXKKKRRXRXXXXXXXXXXXXXXXXXXXXXXXXXXXXXXRRX
P20815 502
XXXXPXXXXXXXXXXXXXXXXXXXXXXRXXXXXKRXXXPXPXPXPXXXXXXXXRXXXXKXXXXXXKKXXKXXXXXXXXXPXXXXXXPXXXRXXXXKXXXXXXXXRRXXXPXXXXKXXXXXXXXXXXKRXRXXXXPXXXXXKXKXXXPXXXXXXXXXXRXXRRXXXKXKPXXXKXXXXXXXXXXXXXXXXXXXXXXXXXPXXPXXXXXKKXXKXXXXXPXXXXXXXXPXXXPXXXXXXXXXXPKXXXXXXXKXXXRXKKXRXXXKXKXRXXXXXXXXXXXXXKXXXXXKXXXXXXXXXXXXXXXXXXXXXXXXXXXXXXXXXXXXPXXXXKXXKXXXXXXPXKXPPXXXXXXXXXXXXXXXXXXXRXXPXXXRXXRXXKKXXXXXXXXXPKXXXXXXPXXXXXXXPKXXXXPXXXRPXRXXKKKXXXXPXXXXPXXXXPRXXXXXRXXXXXXKXXXXRXXXXXXXKPXKXXXXPXKXXXXXXXXPXKPXXXKXXXRXXXXXXX
P20851 252
XXXXXXXXXXXXXRXXXXXXXXXPXXPPXXXXXXXXKXXXXXXXXXXXXXKXXXXXXKKXXXXXXXKXXXXXXXXXRXXXXPXPXXXXXXXXXXXPXXXXXKXXXXXXXXXXXKXXXRXXXXXXXXXXPPXPXXKXRXXXPPXXPXXXXXXXXXXXXXXXXXXXXXXRXXXXXXXXXXXXXXXXXXXXPXXKXXXXXPKPXXXKXXXXXXXXKXXXXXXXXXXXXXKXXXXXXXXXKXXXXXKKXXXKXKXX
P21918 477
XXPPXXXXXXXPXXXXXXXXXXXXXXXXXXXXXPPXXPXXXXXXXXXXXXXXXXXXXXXXXXXXXXRXRXXRXXXXXXXXXXXXXXXXXXXXXXXPXKXXXXXXXXXPXXXXXXXXXXXXXXXXXXXXXXXXXXXXXRXXXXXRPXRXKRKXXXRXXXXXXXXXXXXXXXXXXXPXXXXXXRXXXXXXXXXXXPXXXXXXXPXXXXXXXPXXXXXXXXXXXXRXXXXXXXXXXXXXPXXXXXXXXXRXXRXXXXXXRRXXXXXRXXXXXXXXRXXXXXXPXXXXRXXXKKXXKXXKXXXXXXXXXXXXXXPXXXXXXXXPXXXXXPXXPPXXXPXXXXXXXXXXXXXXXXXXXXXPXXXXXXXXXXKXXXXXXXXXXXXXRXPXXXXXXXXXXXXXXXXXXXXKXXXXXXXXXXPXXXXPXXRXXXXXXXXXPXXRXXXXXXXXPXXXPXXXXXXXXXXXXXXXXXKXXPXXPXXXX
P40938 356
XXXXXXKXRPXXXXRXXXXKXXXXXXRXXXXXXXXPXXXXXXPXXXXKKXRXXXXXRXXXXXXXXKXRXXXXXXXXPXKKKXXXXXXXXXXXXXXXPXXXXXXXRXXXXXXXKXXXXXXXXXXXXXRXXKXXXXXXXXKXXKXXXXXXRRXXXKXXXXXRXXXXXXXXXKXXPPXRXRXXXXRXPXPXXXXXXXXXXXXXKKXXXXXPXXXXXRXXXKXXRXXRKXXXXXXXXRXXXXPXXXXXXXPXXXXXXXXRXXXXXXXXXXXPXRXXXXRXRXXXXXXXXXPPXXXXKXXXXXXXXXXXXXXKXXXXXXXXXXXXRXXXXXKXXXXXXXXXXKXXXXXKKXXXXXXXXXXX
P51679 360
XXPXXXXXXXXXXXXXXXXXXXXXXPKPXXKXXXKXXXXXXXPPXXXXXXXXXXXXXXXXXXXXXKXKRXRXXXXXXXXXXXXXXXXXXXXXPXXXXXXXXXXXXXXXXXKXXXXXXXXXXXXXXXXXXXXXXXRXXXXXXXXXXXRXRXXXXXXXXXXXXXXXXXXXXXPXXXXXXXXXXRXXXXXKXKXXXXXXXXKXXXXXXXXXXXXXXPXXXXXXXXXXXXRXXXXXKXXKKXKXXKXXXXXXXXXXXXXXPXXXXXXXXXXXXXXXXXXXXXXRXXXXXXXXXXXXXXXXXXXXPXXXXXXXXKXRKXXXXXXKXXRXXXXXXXXXXXXXXXXXXXPXXXXXXXXXXXXXXXXX
P52757 468
XXXXXXXXXXXXXXXXXXXXXXPPXXKXXXXXXXXXXPRPKRXXXPRXXXXRPKXXXRXXXXXXXRXXXXXXXXXXXXXXXXRXXXRXPXXXXXXXRXXXXXXXXRXXXXXKXXXXXKRXXXXXXXXXXXXXXXXXXXKXXXXXXKXXXXPXXXXXXXXXXXRXKXXRRXXRXKXXPRKXXXXXXXXXXXXKXXXXXRRXXXXXXXXXXXXXKXXXXKXXXXRXPXXXXXXXXXXXXXXXXXXRXXXXXXXXXKXXXKXXPXXXXPXXKRXKKXXXXXXXXXXKXXXXXRPXXXXXXXRXXXXRXXKXXXXXRXXXXXXXXXXXKXXXXRXXXKXXXXXXXXPXXXXXXXXXKXXXRXXPXPXXXXXXXXKXXXXXKXXXXXXRXXXXXXXXXXXPPXXXXXXRXXXXXXKKXXXXXKXXXXXXXXXXXXXXPXXXRPPXXXXXXXXXXXRXXKXXXXXXXXXXXXXX
P52948 1817
XXXKXXXXPXXXXXXXXXXXXXXXXXXXXXXXXXXXXXXXXXXXXXXXXXXXXXXXXKPXXXXXXXXXXXPXXXXXXXXXXXXXXXXXXXXXXXXXXXXXXXXXXXXXXXXXKPXXXXXXXXXXXXXXXXXXXXXXXXPXXXXXXXXXXPXXXXXXPXXXXXKXXPPXXXXXXXKXXXXXXXXXKXXXXXXXKXXXXKXXXXXRXXXXXXXRKXPXXXXXXXXXXXXXXXXPXXXXXXXXXXXXXXXXXXXXXXXKXXXXXXXXXXXXXPXXXXXXXXXXXXXXXXKPXXXXXXXXXXXXXXXXXXXXXXPXXXXXXXXXXXXXXXPXXXXXXXXXXXXXXXXXXXXXXXXXXXXXXXXXXXXXXXXXKXXXXXXXXXXXPXXXXXXXXXXXXKPXXXXXXXXXXXXXXXXXXXXXXXXXXXKPXPXXXXXXXXXXXXXXXXXXXXXXXXXXXPKXXXPXXXXXXXXPXXXXXXXXXXXXXPXXPXXXXXPXXXXXXXXXXXXXXXXXXXXPXXXXPXXRXPXXXPKKKXXRXKPXXPXXXKXXXXPXXXKXXPRPXXRXRPKXXXXXXXXKXXXXXXXXXXXPXXXXXXXXPKKXXKKXXXKXXXXXXXXXPXXRXXXXXXXPXXXPXXXXRXXXXXKPXXXXXXXXXXXXXXXXXXXXXPXXKPXPXXPXXXXXKXXXXXXXXXXXXXXXXRXXXRXXXXXXXXXXXXXXXXXXXXRXXXXXXXXXXXPXXXXXXKXXXXXXPXXXXXXKXXXXKXXXXXXXXXXXRKXXXXXXXXXXXXXXXXXXXXXXXXRRKXXXXXXXXXXKPPXXXXXXRKXXXXXXXXXPXXKXXRXXXKXPXRXXXXXXXXRXXXXXRKXXXXXKXXRPXXXXXXXKXXXXXKXXXXXXXXXXXXXPXKXXXKKXKXXPXPPXXXXXPXXXXXXXKPXPPPXXXXPXXXXXXRXXXXXXXXXXXXXXPXXXXXXXXXXPXXXXPXXXXXXXXXXXXXXPXXXXXXKXXXXXXXXXXXXXXXXRXXRXPXKXXXXXXXXXPRXPXXXXXXXKXRXXXXXXXXXKXXXXXXXXPXXXXXXXRXPRXXXXXXXPXXXXXXXPPPXXXXXXXPXPXPXXPXKXXXXRRXXXXXPRXKXXXXXKXKXXXXXXXXXXRXXRXXXXPXXXXXXXXXXXXXXXXXXXXXXXXXXXXXXXPXPXXXKPXXXXPXKXXXXKXXXRXRKPXXXXKXXXXPXXXKXKXXXXXXXXXXPXXXPXXXXXXXXXXXXXXKXXXXXXPXXXXXKXXXXXXXXXXXXXXXXKXXXXXXXXPRXXXXXXXRRRXXXRXXXXXXXPXXXXXXXXXXKXXPXXXXXXXXXXKRXXXXXXXXXXXXXXRXXXXXXXXXXXXXXRXXXXXXXXXXXXXXXXXXXXXXRXRXXXXXXXKPXXXXXXKKXXXXXXXXXXKRXXXXXXXXXXPPXXXXXRXXXXXXXXXXXXXXXXRXXXXPXPXXXXXXXXXXXXXXXXXXPXRXXXXXXXKXXXXRXXXXXXXXXPRXXXXXPXXXRXXXXXXXXXRXXXXXXXXXXXXXXXXXXXXXXXXXXXXXXXXXXXXXXXXXXXXRXKXXRXXXXRXXXXXXXPXXXXKXXXXXXKXRXPXKXXXXXKXXRXXXXXXKXXXXXXXXKXXXXXRXXKXXXRXXXXXXXXXXXXXXXKXXXXXXXPPXRXXXXXXXXXXXXXXXXXXRXXXXXRXXXXXXXXXXXXXXXXXKXXXXXXRXXXXXXXXXKXRXXXXXXXKRXXXXXRXXXXXXXPPXRXXXXXPXPXRXPXRXXXPXXXRXPXPXXXXXXXXRXXXXXXXRXXXXXXX
P53672 197
XXXXPXPXPXPXXXXXXXXXXXXXRRXRXXXXXXXXXXRXXXPRXRXXKXXXXXXXXXXXPXXXXXXXXXXKXXXPRXXXXXXXXXXXXXXXXXXRPXXXXXXXXXRXXXXXXXXXXXXKXXXXXXXPXXPXXXXXXKXXXXXKXXXXXXXXXXXPXXRXXXXXXXRXRXXXXXXXXXXXXXXXXXXXXXXXRRXXX
P56856 261
XXXXXXXXXXXXXXXXXXXXXXXXXXXXXXXXXXXXXXPXXXXXXXXXXXRXXXRXXXXXXXXRPXXXXXXXPXXXXXXRXXXXXXXXXXXXXXXXXXXXXKXXRXXXXXXXXKXXXXXXXXXXXXXXXXXXXXXXXXXXXXXXXXXXXXXXXXXXXXXXXXXXXXXRXXXXXXXXXXXXXXXXXXXXXXXXXXXXRXXXPXXXXXKXXXXXXXXXXXXXKPXXXKXXXXXXXXXKXKKXXXXXXRXXXXXXXXPXKXXXX
P59901 499
XXXXXXXXXXXXXXXXPRXRXXXXXXXKPXXXXXPXPXXXXXXPXXXXXXXXXXXXXXRXXKXXXXXXRXXXKXXXXXXKXKXXXPXXXXXXXXRXXXXXXXPXXXXXPXXPXXXXXXXXXRPXXXXXPXPXXXXXXXXXXRXXXRXXXXRXXXXXXXXXRXXXXXXXXXXXXXKXXXXXPXXPXXXXXRXXXRXXXXXXXXPXXXXXPXXPXXXXXXXXXRKPXXXXXXXPXXXPXXXXXXXXXXXXXXXRXXXXKXXXXXXPXRPXRXPXXXXXXXXXXXXPXXRXXXXXXRXXXXXXXXXXXXXPXXPXXXXXXXXXXXRPXXXXXPXPXXXXXXKXXXXXXXXXPXXXXXXXKXXXXXPPXRXRXXXXXXKXXXXXPXXPXXXXXXXXXRXXXXRXXXPXXXXXPXXPXXXXXXXXXXXXXPXXKKXXXKXXPXXXXXXXXXXXRXXXXXXXXXXXXXXXXXXXXXXRXPPRXXXXXXXRKXXXPXRXXXPXXXX
P61024 79
XXXKXXXXXXKXXXXXXXXRXXXXPKXXXKXXPKXXXXXXXXXRXXXXXXXXXXXXXXXXXPXPXXXXXRRPXPKKPKK
P61962 342
XXXXXKRKXXXKXXXPXXXXXXXXXXRPXKRXRXXXXXXXXXXXXKXXXXXXXXXXXXXXXRXXXXXPXPXXKXXXXPXXKXXXPXXXXXXXXXXRXXRXXXXXXRXXXXXXXXKXXXXXXPXXXXXXXXXXPXXXXXXXXXXXXXXXXXXXXXXXXRXXXXXXXXKXXXXXXXKXXXXXXXXRXXXXRXXXXXXXXXXXXRXXXXRXXXXXXXXXXXPXXXPXXRXXXXKXXPXXXXXXXXXXXXXXXXXXRXPXXPXXRXXXXRXXXXXXXXXPXXXXXXXXXXXXXXXXXXXXXXXPRXXXXPXXXXXXXXXXXXXXXXXXXPXXXXXXXXXXXXXXRX
P62753 249
XKXXXXXPXXXXXKXXXXXXXRKXRXXXXKRXXXXXXXXXXXXXXKXXXXRXXXXXXKXXXPXKXXXXXXXRXRXXXXKXXXXXRPRRXXXRKRKXXRXXXXXXXXXXXXXXXXKKXXKXXPXXXXXXXPRRXXPKRXXRXRKXXXXXKXXXXRXXXXRKPXXKXXKKPRXKXPKXXRXXXPRXXXXKRRRXXXKKXRXKKXKXXXXXXXKXXXKRXKXXKXKRXXXXXKRRRXXXXRXXXXKXXXXXK
Q01844 656
XXXXXXXXXXXXXXXXXXXXXXXXPXXXXXXXXXXXXXXXXXXXXXPXXXXXXXXXXXXXXXXXXXXXXXXXPPXXXXXPXXPXXXXXPXXXXXXXXXXXXXXXXXXXXXXXXXXXXXXXXPXXPXXXXXPXXXXPXRPXXXXKPXXXXXPXXXXXXXXXPXXXXXXXXXXXPXXPXXXPXXPXXXPPXXPPXXXXXXXPXXXXXXXXXXXXXXXXPXXXXXXXXXXXXXXXXXXPPXXXPPXXXXXXXXPXXXXXXXXXXXXXXXXRXXXPXXXXXXXXXXXXXXXPXXXRXXXXPXXRXRXRXXXXRXXXXRXXRXXXRXXXXXXXXRXXXXKPXXPXXXXPXXXXXPPXXPXXXXXXXXXXXXXXXXXXXXXXXXXXXKXXXXXKXXKRXXXPXXXXXXXKXXXKPKXXXXXXXXXPPXXKXXXXXXXXKXXXXXKXKXXXXRKKPPXXXXRXXXPPRXXRXXPPPXRXXPXXPXXPXXPXXRXXXRXXXRXXXPPRXPRXXRXXPXXXXXXXXRXXXXXXPXPXXXXXXXXXRXXXXXXKXPKPXXXXPPPXPPPXXXRXRXXPXXXRXXRXXXXXRXXPXXXXRXXRXXXRXXXRXXRXXXRXXXXXXRRXXPXXPPXPXXXXXXXRRXXRXXPXKXXKXXXRXXRRXRPX
Q02363 134
XKXXXPXRXXRKXXXXXXXXXXXRXKXPXXXPXXXXXXXXXXXXKXKXXXPXXPXXKKXXKXXXXXXXXXXXXXXXXXXXXXPXXXXXXXXRPXXXXXXRXPXXXXXXXXXXXXXXXXXXPXXXXXXXXKXXXX
Q06190 1150
XXXXXRXXXXXXXXXXXXXXXRRXXXXXXXXXXXXXXXXXXXXXXXXXXXXXXXXXXXPXXXXKXXXXXXXXXPXXXXXXXXXXXXPXXXXXXXPRXKRXXXXXXXXXXKXXXXXXXXXXXXKXKXXXXXKXKXXXXXXXRKXRKXKXXXXXRRXXXXXXXXXXXXXXXXXPXXXXXRXXXXXXKPXXXRXXXXXXXXXXXXXXXXXXXXXXXXXXKXKXXXXXXXXXXKXXXXXXXKXXXXXKKXXXXXKXXXKKKXXXXXXXXXXXXXXXXXXXXXXXXXXRXXXXXKKXPXXXXXXXXXXXXXXXXXXXXXPXXXXXPXXPXXXXXXPPKXXXXXXXXXXXXXRXXXXXXXXXKPXXRKXXXXXXXPXXXXXXXXXXXXXXPRXXKXXXXXXXXXXXXPXXXXXXXXXXXXXXXXXXXXXKKXXXKXXKXXXXPXXXXXKXXXXRXXXPXXXXXXKKXPXPXXXXXXKXXXKXXXXXPKXXXKXKXXKXXXXXXRXXXXXXXXXXXXKXXXXXXXXXXKXXXXXRXPXXKXKXXXXXXXXXXXXXXXXXXXXPKXKXXXPXXKXXPXXXXRXXXXXXXKXXXXXRXXXXRXXXXXXXXXXXXXXXKXXRXXXXXXKXXXXXXXXXXXXXXXXXXXXXRXPXXXKXKXXXXXXXXXXXPXXXKXXXKPXKKPXXPXPPPXXXPXXPRPXXPXPXXXXXXXXPXXXXXPRXXXPXXXPXXXXXXXXXXXRXXXXXXXXXXXKXXXXXXXKXXKXXXXPXXXKXPXXRXXXXXKXXXXXXXXXXXXXRKXXXXXXXXXXKXXXXXXKPXXXXXXXXXXXPXXXXXXXXXPXXXXXKXXPXXXXRXXXXXXXRXXXXXXRXXXXKXXXXXXRKXXXXXXXXXXXXXXXXXXXXXXXXXXXXXXXXXKXXXXXXXXXXXXXXXXXXRXXXXXXXXRXXXRXXXXXXXRXKXXXKXXRXXXXXXXXXXXXXXXKRXPXXXXXXXRXXXXXXXXXXXXXXXXXXXXXXXXRXXXXXXXPXPXXXXXXXXXXXXKPXXXXKXXXRXXKRXRXXXXXXXXXXXXXKXXXXXXRXPXXXXKXXXXXXPXPXXXXRXXXXXXXXXXXXXXXXXXXXXXXXXXXXXXPXXPXXXXXKXXKXXXXXXPXKXXKXXXXXXX
Q12765 414
XXXXPPXXXXXXXPPRXKXXXXXXXKXXXRPRXXXXXXXXXXXXXXXPXXKXXXXXXXXXXXPRXXXXXXXRPXXXXXXXXXXXXXXXXXXXXXXXXRXPXXXXXXXXXXXXXRXXXXRXXXXKXXXXXXXXXXXXXXXXXXXXXXXXXXXXXXXXXXXXXRXXXXXXXXXXKXXXXXKXXXXXRXXXXXXXXXXKXXXXXPXXRXXXXXXXXXXXXXXXXXXXXXXPXXXXXXXXXXKXXXXKXXXXXXXXXXXXXXRXKXXXXXXXXXXXXXXXXXXXXXPXXRXXPXXXXXXXXPXPXRXXXKPXXXXXXXKXXPKXXXPXXXXXXPXKKXPRXXXKPXRRXXXXKXXXXXRXXXXXXXXXXRKXRXXXXXXXKXXXXXXXXXXXXXXPXXPXXXXXXXXXXXXXXXKXXK
Q13895 437
XPKXKXXRXXXXXXKXXPXXXXXXXXXXXRXXXRXKRRXRXXXXXXXXXXXPRXXRRXXXXXRXXXXXXXXXXXXXXKPXXPRXRXXRXXPRXPXXXXXXXXXXXPXXXKXXXXXXXXXXXXXXXXPXXXRXXXXXXXKXPPXRRXXXXXXXXKXXXKXXXXXXXXXXXXXXPXPXXXPRXXXXXRXXRXXXXKXRXXKXPKXXKXXPXXXXXXXXXXXXXPXXXXXXXXXXXXRXXXXXXKXRXXXRXXXXXXXPRXRXXXXXXKRXXXXXXXXXKKXXXKPXXXXKXXXXPXXXXXXXXXRXXXXXXXXXXKXXXPXXXXXXXXXKXXXXXXXXXXXXXXRXXXXKKXXXPXRXXXXXXXXXXXXRXXKRXXPXXXXXXXXXXXXRXKXXXXXXXKXXXXXXXRXXPXPXXXPXXRRXXXXXXPRXXXXXPXXXX
Q14914 329
XXRXKXXXXKKXXXXXPXXXXXXXKXXXXPPXKXXXXXXXXXXXXXXPXXRXXXKRXKXXXXXXXXXXXKXXXXKXXXXPKXXXXXXXPXXXXXXXXXXKXXXKXXXXXPXXXPXXXXXXXXXXPXXXXXXXXXXXXXXKXXXXXXXXXXXXXXXXXXXXXXKXKXXKXXXXXXXXXKXXXXXKXXXXXXXXXKXXXXXXXXXKKXXPXXXXXXXXXXXXXXXXXXXXXXKKXXRXXXXXXXXXXXRXXPXPPXPPPXXXXXXXXRXXXXXXXRXXXXXRXKXXKXXXKXXXXXKXXXKXXXXXXXXXXPXXXXXXXKXXXXXKXXXKX
Q15131 360
XXXPXXXXXXXRXKXXRKXXXXXXPPXXRXXRXRXXKXXXKXXRXXXXXXXXXXRXRXXXXXXXXXXKKXRXXKXKXXXPXXXXRXXXXXXRXRXPXXXXXKXXXXXXXXXXXXXXXXXXXXXXXXXXXXXPXPXXXXXXKXXXXXXXRXXXXXXRXXXXXRXXKXXXXXXXXKXXXKXXXXXXXRXXXXPXKPXXPKXXXXXXRXPXXXXXXXXXXXXXXXXXXXXXXXXXXXXRPXXPXXXXXXXXXXXXXXXXXPXXXXXPXXXKXPXXXXXXXRKXPXXXXKXKXPXXXXXXXRXXXXXXXXXPKKRXXXXXXXXXXXXKXKPXPXXPXXXPXXPXXRXKRXXPXXXXXXXKRXKP
Q16222 522
XXXXXXKXXXXKXXXXXXXRXXXXXXXXXXXXXXXXXXXXXXXXXXXXXXKXXXXXXXXXXXKXXXXRXXPXPRXXXXXXXRXXXXXXXXXXXXXXXXXXXKXXXXXXXXXXXXRXXXXXPKXXXXXXXPXRKXXXXXXXXRXXKXXXXXXKXXXXKXXXPXXXXXXXRXXXXXKXXXXKXKXXXXKKXXXXXXXXXXXPXXXXXXKXXXXXKXKXXXXPXXXXXXXRXXXXXXXXXXXXXRXXXXXXXXXXXXXXXKXXXPRXXXXXXXKXXXXXXKXXXKXXPXXPXXXXXRXXXXXXXXXXXXXXXXXXXKRXXXXRXXXXXXXXXXXXXXXPXXRXXXXXXXPXXXXXXXXKKXPXXXXXXXXXKPXKPXXXKXXKXXXXXXXXXKKXXXXXXXRXXXXXPXKXXXXXXXKXXPXXXRXXXXXXXXXXXXXXXXXXXXXXXXRXPXXPRXXXXXKXXXXXXXXXXXXKXXXXXPXXXXXXPXXXXXXXXXXXXXXXKXXXXPXXXXXXXXXXXXKXXX
Q17RB0 113
XXXRXXXXKXXXXRPXRPXXRRXRXPXPXPXXXXXXXXRXPXXXXXXXXXXXXXXXXXXXXXXKXXXXXXRXXXPXXXXXXPXXKKXXPXXXXXRXXXXXXKRXXXXXXXXXX
Q1W6H9 321
XRXXXXXXXPPXXRXXPRXPXXXRXPXXXRPXRRXXXXRXXXXRXKXXRXRPXXXRXXXXXXXXPXXXKXPXXXPXPPXRXPXPXXRRXXXRKPXRPXXXXXXRXKXXXXRXXXXXXPRXXXXKKXXXXPXKXKXPXPRXXXXXKXXXPXXXPXXPXPXXXPXXPXXPXPXXRXXXPXXXPXXPPXPXPRXXRRRXXXRXXXXXXXRXXXXXXXXXXXXXXXXXXPXXXXXXXRXXXXXXXXXXXXKXRXXXXXXXXXXXXRXXXXXXXXXXXXXXXXXXPXXXXXXXRXXRXXKXXXXXKKXKXXPXXXXXRXRXXKPXR
Q2MKA7 263
XRXXXXXXXXXXXXXXXXXXXRXXKXKRXRRXXXXXXXXXXKXXXXXXXXXXXXKXXPKXXXXXXRXXXRXXXXXXPXXPPXXXXXRXPXXXKXXKXKXXXXXXXXXXXXXXKXKXXXXXXKXRXXPXXPXXXXXXXXXXXXXXPXXXXXXXXXPXXPXXKKXXXXXXRRXXXXRXRRXXXXPXXXXXXXXXXKXXRRXXXRRXPXPXXXKRRKXXXXRRXXXXRXXXRKXXKXXXXXXRRRKXXXXXXXXXXXXPXXXXXPX
Q3SYB3 417
XXXPRXXRXRXXPXRXXRXXXXXXXKXXXXXXXXXXXXXXXXXXXXXXXXXXXXXXPXXXXXRXXXXXXPRXXXXXXXXPXXPXXXXXKXRXPPRXXXXXXXXRXPXKPPXXXXXXXXXXXXXXPXKRXXXXXXXXXXXXRXPXXRRKXPXXXXXXRXXXXXXXXXXKXPRXPXXPXKXXXXXXXPXXXXXXXXXXXXRRRKRXKRXXXXPXXXXPXPXPXPXXXXXXXXPXPXPXXXXPXPPXPXPXXXPXXXPXRRPXXXXXPXPXRXXXXXXPXXXXXPKKXXXXXXXXPXPXPXXXPXXXXXXXRRXRXXRRXRXXXXXXXXXRXXXKXXXXRXXXXRRXXPRPRXXXXXXXXXXXXXXXPRPXPXXXKXPPPPXXXXXXXXXXXXRRRXXPXXXXPPRXRXXXXXXRPRRPX
Q4V321 117
XXXRXRXXXXXPRPRRXXXPPXXXXPXRPXXXXXXXXPXXPXXXXPXXXRXXPXXXXXXXXXXXXXXXXPKPXXXXXXXXXPXXXXXXXXXPXXXXXXPPXPXXXKXPXXXXKXXXX
Q53H54 448
XRXXXXXXXXXRXXXKPXXXXXXXXXPXXXXRXRXXXXRXKXXXXXXRXXKXPXXXXXXPXXXXXXPXXXXXXXRXRXXPXXPXXXXXXPXPXPXKRXXXXXPXXKXXXXXXRXXXXRXXKXXXXXXXXXPRXXXRXXXXXXXXXXXXXXKXXKXXXPXXXXXXXXXXXXXRXXKRXRXXPXXXRXPXXXXXXXXXXXXXXXXXXXRXKXXXXXXXXXXXXXXXKXRXXXXXXXXXXXXXXXXXXXXXXXPXXXXXXXXXXXXXXXXPXXXXXXRXXXXXXXXXXRXXXXXXXXRKXKXXXXXXRXXXXXXPXXXXXXPXXXXXXRXXXXXXXXXXXXXXXXPXKXXXXXXXXKXXKXXXXXPXXXXXXXXKXXXXRXXRXKXXXPXXKPXXXRXXXXXXXRXXXXXXXXXXKPXKXXXXXXXPXKXXXPXXXXXXXXXXXXPXPXXX
Q5SNT2 666
XXXXXXXXXRXPXXXXXXXXXXXXXXXXXXXXXRXXRRXKPXXXXXXXXXXXXXXXXPXXXRXXXXXPXXXXXXXXXXXXXXXKPXPXXXXXXXXXXXXXXPXXRXPXXPXXXXXXXXXXXKRXXXXXXXKXKXXXXXXPRXXXRXXXXXXXXRXXXXXXXKXXRPXXXXXXXXXKXXXRXXRXXXXXXXXKRRXXXXXXXXXXXXXXKXPXXXXXXRXXXXXXXXXXXXXXXXXXXXXXXPXXXXPXXXPPXXXXXXXPXXXXXPXXXXXRXXXXXXPXXXXXKXXXXXXXXXXXXXXXXXXXXXXXXXXXXXXXRXRXRRXXXXXXXXXXXXXXXXXXXXXXXXXXPXXXXXXKXXXXXXXXXXXXXXXXXXRKXXXPRRXRPRRXXPXXXXXXXPXXPXXXXPXPXXXXXPXXXXXPXPPXXXPXXXXXXXRXPRRXXPXXXPXRXXRXXXXXXXPXXXRXXXXXXXXXXRPPXXXXRXXXXPXXXXXXXXXXXXPXXPXPXPXPXXXXXXXXXXXXXRXRRPXXXPXRXXXKXXKXXXXPXPPXXXPXXPXXXXXXXPXXXXXXXXXPPXXPRKPPXXXXKXXXXXRXKXXRXXXXXXRXXKKXXXXXXXXXXXXXXXXRXXXXXXXXXRXRXXPXXXRXXXXXXXXXXXXXXXXXXXXXXR
Q5SY16 702
XXXXXXXXKRXXXRXXXXRXRKXRPXXXXXRRPRRRXXXXRXXXRRRXRXRXXXXXXXXXXXRXXXRXXXRXXXXRRPXXXXPXPXPXPXPXXXPXXXPXXXXXXXXXRPXXXPPXRPXXPXRXXXXXPXXXXXXXXXXXRXXXXXXXXXXXXXXXXXXXPXXXXXXXXXXXXXXXXXXXXXXPXKXKKXXKRXXRXXXKXXXXXXXRRXXXXXXXPXXXXXXXXXXKXXXXXXXXXXPXXXXXXXXXXPXPXXKPXXXXXRXXXXRRXKKRKXXXXXXXXXXXXXXXXXXXXXXXXXXPXXXXXXXXXXXKXXXXRXXXXXXXXXXPXXXXXXXXXXXXXXXPPXXXXXXXXXXPXXXPPXXXXRXPXKXXXXXKPXXKXXXXXXXXXXKXXXXXXKRXXPXXXXXXXXXXXXXXXXXXXXXRXXXPXXXXXXRXXXXKXXPXXXPXXXXXXXXXXXKXKXKXRXRRXRXXXXXXXXXXXXXXKXXPXXXXXXKXXXXXXXXXXRXXPRXRXXXXKXXRXXXXXXXXXXXXPPXPKPXXPXXXXXPXXXPXXXXXXRXXXXXXXPXXXXXXXXXXXXXXXKXXXXXRXXXXXPXXXXXXPXXXXXXXXXXRXXXXXKRXXXXXXPXPPXXXRXXXXXXXXXXXXPXXXXKXXRXXXXXXPXXXXXXXXKXPXXXXKXXXRXPXXXXKXKPXRRPKXXRKXK
Q6AZY7 606
XKXRXXXXXXXXXXXXXXXXXXXXXXXPXXPXXXKXRPXPRXXRXXKXXXXXXXXRXXXXXXXXXXXXXXXXXXXXXRKXXXXXXXXXXXXXXXXKKXXXXXKXXXXXXPKXXXXXXXXXXXXXXXPXXRKXXXXXXXXXKXXXXXXXXXXXXXXXXXXXXXXXRXXXXXXXXXXXXXXXXXXXXXXXXXXXRXXXXXXXXXXXXXKXXXXXXXXXKXXXXXXXXXXXXXXXXXXXXXRKXXXXXXXXXKXXXXXXXXXRXXXXXRXXXXKXXXXXKXXXXXXXXXXXRXXXXXXXXXXXXXXXXXXXXXXXXXXXXXXXXXXXXXXXXXXXXXXXXRXXXRXXXXXXRXXXXXXXXXXXXXXXXXXXXXXXXXXKXXXXXRXXXXXXXXXXXXXXXXXXKXXXXXXXXXXXXRXRXXXXXXRXXXXXRXXXXXXXXXKXXXXXXXXXXRXXXXXRXXPXPPXPRXXKXXXXXKXPXXXRXPKXXPXXXXPXXPXXPXXXPXXXXPXXXRXPXXPRXXPXXKXXKXXXXXXXPRXXPXPKXXXXPPXPXXPPXXPXPXXPXXKPXXXXKXXXPXXRXXXXPKXXPXXXXPPXXPXPPXPPXXXXXX
Q6NY19 821
XXKXXXXXXXPXXXXPRXXPXPXXXXXRXPXXPXXXXXPXXXXXXXXXXKXXXXXXRXPXXRRXPXPPXXRRPRXPRPXXXXXRXPXXXXXXXXXXXXXXXXPXXXXXXXPXXXXXXPXXPRXPXRXPRXXXXXRXXXRRXXXXXXXXRXPXPXRXXPRXPRXXXRXXPXPXXXPXXPXPXXXXXXRXXXXXXXRRXRXXXXXXRXXPXXXXXXRXXRXXKXRXXXXRXXPXPXXXXXXRPXKXXXXRRXXXRXXXXXRXXRXRXXPRXXXPXXXXXXRXXXXXXXXXXXXXXXXXXPXXRXXXXXXXPXXRXXXXXXXPXXRXXXXXXXPXXXXXXXXXXXXXXXXPXXXXRXXXXXRXXXXXXRXXXXXXRXRXRXXXXXRXXXXXXXXXXRXXXRXXXXXXPXXXXXKXXXXXXPXXXPXXXXXXXPXXXXXXRXXXPXXXXKXXXKKRXXXPXXXPXXXPKXXXXXXXXXXXXXXXXXXXXXXXXXXXXXXXXXPPXXXXXXXXXXXXXXXXXXPXPPXXXXXRXPXPXXXXXPXXXXXXRXXXXPRXRXXXXXXXRXXXRPRXXXXXXXXXRXXXXXXXRXXXXRRXXXXPXXRXXXXXRRXXPXXXXXXXXXXXXXXXXXXXXXXXXXXXXXXXXXXXXXXXXXXRXXRXXXXXXXXXXXXXXRXXXXXXXXXXRXXXXXXXXXKXXXXXXXXXXXXXXXXRXXXXXXXXXXXXXXXXXXXXXXXXXXXXXXXXRXXXXRXXXXXPXXXPXXXXXXXXXXXXXXXXXXXXXXXXXXXXXXXXXXPXXXXXXPPXXXXXXPXXXXXXXXXXXPXXX
Q6RFH8 374
XXXPXPXXXXXPXXXRXRXRRRRXXXXPXXXXXXRXXXXRXPXPXXXXRXRXXXXXXXPXPRXXXXXXXXRXRXXRXXRRXXRPXPXRRXPPXXRRKRXXXXXXXXXXXXRXXXKXRXPXXXXRXXXXRXXXXPXXRXXXXXXXRRXRXPXXXXRXPXXXXXXXXXXPXXXXPXPXXXXXXXXXXXXXXXPXPXXPXXPXXXPXXXXXXXXXRXXPXXXPXXXXPXXXXXXPXPXRXXXXXXXPXPPXXXXXXPXXPRXPPXPXKXRXXRXPXRXXXPXPXXXXXPXPXXXXPXXXXXXXPPXXXXXPXXXXXRXPXXXXXXXXPXXXXXPPPXPXPPXXXXXXXXXXXPXXXXPXXXPXRXXXXXXXXXXXXX
Q6W3E5 623
XXXXXXXXXXXXXXXXXXXXXXXXXXXXXXXXXXXXXXRXXXXXXXXXXXXXXXXXXXRXXXXXXXXXKXXXXXXXXXXXXXXXXXXKXXKXRXXXXXXXXXXXXPXXXXXXXXXXXXXXXPXXXXXXXXXRXXRXRRXRXXXXXKKRXKXXXXXXRXRXXXXPXXXPXXXXXXXXXXXPXXXXXPXXXXKXXXXPKPXXXXXRXXPXXXPXXXXXXXXKXXXXXXXXXXXXXXXXXXXXPXXXXXXXXKRXXXXXXXXPXXXXXXPXXXXXXXXXXXXXXKXXXKPXXRPXXXXKPXXXXXKXRXRXXXXPXXXXXXXXXXKXRKXXXXXXXRPPPKXPXRXXXXRXXXXXXXXXKXXXXXXXXXPXXXRXXXRXXXPXXXXXXRXXXXXXXXKXXXXXXXXXXKKXXPXXXRXXKXXXXXXXXXXXXXPXXXXXXXXXRXXXXXXXXXXXXXXXXXPXXXXXPKXXXXXXXXXXXXXXXXXXXXXXXXXRRXXXKXKXXXXXXXRXXXXXXXXXXXXKPPXRXXXXPXXXXXXXPXXPKXXKXXXXXXXXXXPXKKXXPXKXXXXPXKPXKXXXXPPXPXXXXXXXXXPXRXXXXXXXXXXXXPXXKXXKPXXPXXXXPXP
Q6ZRV2 1179
XXRRXXXXXXXXXPXXPXXXPPXXKXXXRXXXXXXXXXXXXXXXRXXXXXXXPXXXXPXXXXXXXRXXRPPXXXXRXPPXXXXXXXXXXXXXXXXXPXXXXXXXPXXXXXXPXXXXXXXXXXXXXXXPPPPXXPXXKXXXRRXXRXXXXXXXXXXXXXXXXXXXXXXXXXXXRRXPXXXXXXXXXXXXXXXXXXKXRXXXXXXXXXRXRXXXXPXXXXRXXKXXKXXXKXKXXXXXXXXXXXXXXXXXXXXXKXXRXXXXXXXXXXXXXXXXXXRXXXXXXXPXXPXXXXXXRXXXXXXXPXXXXXPXXXXPXXXXPXPXXXPKRXXXXXPPPRXXXXXXPXXXXPXRXXXXXXRRXXPPRXPXXXXXPXXXXRPXXRRXXXXXXPXXXXXXXRXXXXXRXXXXXXXKRXXXXXXXXXXXXXXXXXRXXXRXXXXXXXXXXRXXXXXXXRXXXXXXXXXXXPXXXPXRPXXXXXKXRXXRXXXXXPXXXXXXXXPRXPXXXPXXXXRXXXXPXXXXRXXRXXXXPXXXPXPRXXXPXXXPRPXXXXRXPXXXXXRPXPXPXPXXXPXRRXXPXXRXXXRRXRXXXXXXXXXXXXXXXXXXPXPXXXXXXXXXXXXPXXRXPXXXXXPXXXRXPXXXPXKXPXPXPXXXXXXPXRXXPXXPXXXKXXXXRXRXXPXXXRXXRXRXXXXXXXXXXXXXXXXXXXXXKXXXXXKXXXXXXXXXPXXXXXRXXXXXKXXXXXXKXKXPXRXPXXXXXXXXXXXXXKXXXXXXXRXXXXXPXXXXXXRRXXXXXXXXXRXXXXXXXXXXXXRXPXXXXXXXXXXXXXXXRXXXXRXPXRXXXXXXXXXXPXXXXXPXPXXXXXXXXXXXXXXKXXPXXXXPXRKXXPXPXXXXRRXXPXXXXXXXKXXPXXXXPXRRXXPXPPXPXRRXXPXPPXPXRRXXXXXXXXXXXPKXXPXXXXPXXPXXXXRKXXXRXRXXXXPKXXRRXXXXXXXPXPXXXXXPXXPRRXXXXXXXXXXXXXXXRXPRXRXXXXXXXXXXXXXXRXXXKXXXXXXXXXXXKXRXXPXPXPXPXXXXPXXXRPPXXXXXXPXXXXKXKXXXXXRXXXXXXXXRXXRXXPXXXXXRXRXXRRXXXXRKXKRXXXRXXXXXKKXXXXXPXXXXXPXXXXXRXXKXXKXXPKXXXXXKXKK
Q70CQ4 1352
XXKXXXPXXXPPXXXXXKXKRXXXKRXXRXXRXXXXXXXXPXXXXPXXPXXPXXPXXXRXXXXXXXRXXKXXXXXXXXXXXXXXPXRXXXRXXXPPXPXXXPXPPPXPPPPXXPXPPXXXXXPXPXXXXXRXXXXXXXXXXXXXXXXXXXXXXXXXXXXXXRXXRPXPXPXPXXPXXRXXXXXXXXXXXXXXXXRXXXXXXXXPXXXRXXKXXXXKXXXXXRXXXXXXXXXXXXXXXXRXXXXXXXXXKXXXXPPXKPPXXXXXXPXXPXXPXXXXXXXXXXXXXXRXXXXXPXXXKXXXXXXPXXXXXXPXPXPXXRPXXXXXXXXXKXXXXXRXXXXXPXXXXXXRXRXXXXXXXKXPXXXXXXXXXXXXXXXRXXXXXXXXXXXXXXXXXXXXXXPXXXRPXXXXXXRXXXXXXXXXXXKXXXXXXRXXXPXXXXXKXXKXXXPXXRXXXXKXXXXXXXRXXXXXXXKRXXXPXXXXXXKXXXXXXXXKXXXXKXKXXXRPXXXXXXXPXXXRXXXXXXXXXXXPXXXXPXXXPXXXRXXKXXXPXXXXXXKXXXXXXKXXRXXXXXXXXXXXXPXXXXXRXXRXRXXXPXXXXXXXXXXXXXKXXRXXPXXXXRXPXXKXXXXXXXXXXXXXXPXXXXXXXKRXRXXXXRRXKXXXXXKXPXXXXXXXPXXXKRXXXXXXXPXXXXPXRRPXXXXRXPXXXXXXXXXXXXXXXXXXXXXXXXXXKXXXXXXXXXXXXXXXXXXXXXXXXXXXXXXXXXXRRXXXPXXXXXXXXXXXXXXXXXXXXXXRXPXXKPXXXXXXXXXRRXXXXXXXXXXXXXXXRXXXXXXXXXRPXXRXXXRXXXXXRXXXXXPXXXXXXXXRPXXXXXXKXXXRXXXPXRXXXXXPXXXXXXXXXKXXXXXXXKXXXXXXXXXRXXXXXXXXPXXXXXRRXXKXXXRXPXXXXXXXXKXXXXXRRXXXXXXXXXXKXXXXXXRXPPXXXPXXXXXXXXXXXXXXXXXXXPXKXXKXPXXPXXXXKKPXXXXKRXPXXKXXXXPXKXXRKXRPXXXXXXXXXXXXXPXXPXPXKXXXKPXRXRXKXXXXXRXXXRXXXPXPXXPKKXXXPKXXXXXXXPXPXKXKXXXXXXXXXXXXXXKKXXXPXXRXPXPPXKXRXXXXXXXRXXXRXXXXXXRXXXXXXXKPXXPRXXXXRXXXXRXXXKXXRXXXXXXXRXPXXXXKXXXKRXXKXXXKXXXXXKXXXRXKXXRRXXXXXKXXXXXKKXXXXXXKXXXKXXXXXXXXRXXXPPXXXXPXXXXXXKXXXXXKXPXXXKXXXXXXRKXKXXXXXXXXPXXPXXRXXXXKXXKKXXXXXXXXXRPXXKPX
Q7Z465 357
XXXXXXXXKKXXXXXRXXXXXPXXXXXXRXXXXXXKXXXXXXXXPRXXPXXXXXXXXPXXPKXXXXXXXXXPXXXXXXXXRPXRKRXXXPXXRXXXXKXPXXXXXXPXXXXPXXPXXXXXXXXXXXXXPXXXXXXXXXXXXXXXXXXPRXXXXXXXXXXXRXXRXXXXXXXXXXXXXXRXXRXXPRXXRXXXXXXXPXKKXXXXXXXXXXXXXXXXXXXXXXXPRXXXPXXXXXXXXXXRXXXXXXXXXXXXXXXXXXXXXXXXRXXXPPXXXXRXXXRXXXRRXRKXXRXXXXXXXXXXXKXXXXXXRPXXXXKXXRKXRXXXXXXXXXXXXXXXXXXXPXXXRXXXRXXXXXXXX
Q7Z5D8 188
XXRXRXXXPXXPXXXXXXXXRXRXXXXXXXXXXKKXXXXPXXXXPXXXXXXXXXXXXXXKXKXRXXXXXXRKRXRXKXXKXXKXXXXXXXXKRKRXXXKXKXXPXKRXXXKXXXXXXXXKXKXXRXPXXXXXXXXXXXXXXXXKXXXXXXXKXRKKXXKXXXKRKXKKKXXRXRXXXXXXXXRXPXXK
Q8IWW6 846
XKXXXRXXKXXPXXXXXXXXXXXXXXXKXRKXXXKXXXRXXXXKKXXXXXXXXKPXXXXKXXXXPXXXXKXXXRKXXXPPXKXXXXXPXXXXKXXXXXXXXRXXXXXXKXPXXXXXXKPXXXXXXXXXXRXXXXXXXPXXXXXXXXXXXXXXXXXXXKXXXXXXXPKXXXXXRXRXXXXXPXPXXXXXXKXXXXXXXXXXXXXXXXXRXXXXXXXXXXXXXXXXXXXRXXXPPXXXRPXXPXXXXXXXXKXXXXXXPPXPXXPXXXXXXXXXXXKXXXXRXXXXXRXXXXRXXKPPRXXRXXXXXKXXXXXPXXXXXXXXXXXXXXXXXXXXXXXXXXPPRXXXXXXXXRXXXXXXXXXXXXKXXKXXXXXXRXXXXXXXXXRXXXXXPKXXXXXXXXRXXXKXRXXXRRXXXPXXXXKXRXXXXXXXXXXKXXPXXXKPXXPXXXXXPXXPKXXXXXXXPKXXXKXXXXXXXKXXXXXKKXRKXXXXXXXXXXXXXXXXXKXXXXXXXXXXXXXXKPXXXXXXKXXXXXXXXKXKXXKKXXXXXKXRXXXXXXXXXXXXXXXXXXXKXXXXXXXXXXXXXXXXXXXXXPXXPXXXKXXKXKXXKXPKKXRXXKXXXXXXXXXKKXKKXXKKXXXRRPXXXXXRXKXXXKXXXXXXXXXXXXXRXXXXXPKXXKXXXXXXXXXXXXXXXXXRXXXXXXXXXKXRXXXXXXXKXXXXXXKXXXXXXXXXXXKXXXRXXPXPXXXXXXXXXXXXXXKXXPRXRXXXXKXXXRXXPKPXXXXXXXXXRXXRRXXXXXXKXRXXXXXXXXXXXPXXXKPXKXXXXXXXXXXXXXXXXXXXXXXXXXXXXR
Q8IYH5 903
XXXXRXXRXXRXXXXXXXXXXXXXXRXXRXRXXXXPXXXXXXXXXRXRXPKKRPXPXPXXKXXXXXRXXXXKXXXXRXXXXXPRKRXXXXXXKXXXXRXXXXXXXRRXXXPXXPXXKRXKRXXRXXXPXXXXXXXPXKXXKXXXXXRXXXXXXXXXXXXXKRXXRXXXXXXXXKRXXKKXXXXXXXPXXXXXXXXXXXXXXXXXXXXXXXXXXXXXXXXPXXXXKXXXXXXXXXXXKXXXXXXXXXXXXXXXXXXRKXXXXXXXKXPXXXXXXXXKXXXXKXXXXXXPXXXXXXXXXXPXXXPXXXXXXXXRXXXXXXXXXXXXXXXKXXXKXXXXXXXXXXXXXXPXXXXPXPXPXXXXXXXXXXXXXXPXXXRXXXRXXPRRXXPXRXXPXKXXXPXRXXXXXXXXXXXPXXXXXXXXXXXXXXPXXPXXXXXXXKXXXXXXXXXXXXXXXKPPXXXRXXXXXXPXXKXXXXXXXXXXXXXXPXXXXXXXXXXXXKXXKXXXRXXXXXXXXXXXRXXXXXXXXXXXRXXRXXXKXPXXXXXKXXKKXXXXXPXPXRXXXXPXXXXXXXXXXXXXXXRXXKXRKRXXRRXKXXXXKXXXPXRPKXPXXPKKXXXXXXXXXXPXXXXPXXXXXRPXXXRXRXXXXXKPXXXXXXXXXXXXKKXXXXXXKXPPXXXXXRRXXKXXXXXXXRXXKXXXXRXXKXXXKXXKXXXPXPXRXPXXXXXXKKXXXXRRXXPXXKXXXKPXXXXXXXXPPXXXXXXXXRXXXXXXXXXXXXXXXXXXXXPXXXRXXPXXKXXXXXKKXKKXKXXXXXXXXXXXXXXXXKXXXXXXXPXXXXRXXXXXXPPXXXXXXXXXXXXXXXXXXXXKXXXXXXPXXRXXXXXXRXXXXXXXXXXXXXXPXXXPXXR
Q8IYI0 205
XXXRXXXXXXXXXXXXXXXXPXXXXXRXXXXXXPXXXXXXXXXXXXXXXXXPXXXXXXPXXXXXXXXXXXXXXXXXXXXXPXXKXXXXKXXXXXXRKXXXRXXXXXXXPXPXXXXXXXXXXXKXXXXKXXXXRXXXXXKXXXRXXXXXRXXXXRXXXXXXXRXXRXXXXXPXXXXXXXXXXXKPXPXXXKXXXXXXXXXXXXKXX
Q8N565 214
XXXRXXXRXXXXXXXXXXXXXRXXPXKXPXXXXXXPXXXXXXXXXRXXXKXXXXXPXXXXXXXXXXXRXXXXXXXXRXXXXKXXXXXXKXXXXXXXXRXXRRXXRXRXKXXXXXXXXXKXXXXXXXXXKXXXXXXXKXXRKXRXXXXKXXXXXXXXPXXXXXXXRXXXXXXRXXXXXXXXXXXKXXRRXXPKKPXXPXXXXXXKXXXXXPXPXP
Q8N8U2 506
XXXXXXXXXXRXXXKRKXKKXKXXXXXRXKXXXXXXXXXXPXXXXXXXXXXXXXXXXXXXXKXKRXKXXKXXXXXKXXRXXRXPXXXKXXXRPXXPXKXKXXXXKRKRXXPPXXKPKKXXXXKPXXXXXRXXKXXXXRXXPXXXXXXPXKKXXXXXXXXXXXXXKXXRXXXXXXXXPXXXXXXXXXXXXXXXXXXXXXXXXXXXXXXXXXXXXXXXXXPXKRKXXXXKXXXXXKRXRXXXRXXXXXXRXRXXXXRKXXXXXXXXXXXXXXXXXXXXPXXXKXXRRXXXXXXXXXXKXXXXXXXXXXXXXXXXXXXXXXRXXXXRRKXXXRXXXXXRXXXKXXXXXKKPXXXXXXXPXXXXXXXXXPXXXXXXXXXKXXXXXPXXXXRXXPXXXXXXXXPXXXXXXXXXXXXXXXRKXXXXXXXXRXXXXXXXXPXXXXXXXXXRXKXXXXXXXXXXXXXKXXXRXXXKXXXXXXXXKXXXXXKXXXXXXKXXXXXXXXXXXKXXXX
Q8NDQ6 660
XXXXXXXXRXXXXXXXXKXXXXXXXXXRKXXRXXXXXXXXXXXXXXXXXXKPXXXXXXXXXKXPXXXXRXXXXRXXPXXXXRXKXKKXXXXKXXXXXXXXKXXXXXKXKXXRXKXXXXRXXXXXKXXXXXXXXXKXRXXXXKKXXXKKXXXXRKRPXXXXXXRXXXXXKXXXXXXXXXXKXXXXXKXXXKXXXXXXXXXXXXXXXXKXXXXXKXXKXXKXXKXXXXXXXXXXXXRXXXXXKPXXXXXXXKXXXXXPXXXRXXKXXXXKKPXXXKKXXKXXXXRXXXXXXKRXXXXKKXXXXKXXXKXXXXXXXXKXXXRXXXXKKPXXXKXXXKXXXXXXXXXRXXKXXXXXKPXXXKXXXKXXRXXXXXXXXRRXXXXKKPXXXKXXXKXXXXRXXXXRXKXXXXXXKPXXXKXXXKXXXXXXXXRXXXRXXXXXKPXXXKXXXKXXXXRXXXXXXXRXXXXXKPXXXKXXXKXXRXRXXXXXXKKXXXXXKPXKXXRXXKXXRXXXXXXXXXRXXXXXKPXKXKXXXKXXXRRXXXKXXXKXXXXXKPXXXKXXXKXXXRRXXXXXXXKXXXXXKPXKXKXXXKXXXRXXXXRXXXRXXXXXKPXXXKXXXKXXRXXXXXXXXXRXXXXXKPXXXKXXRKXXRXXXXXXXXXKXXXXX
Q8NHC6 308
XXPXXXXKXXXXXXXXXXXXXXXXXXXXXXXXXXXXXXXXXXXXXXXXXXXXXXXXXXPXXXXXRXXXXXXXXXXXXXXPKXXXXXXXXXXXXXXXXXXXXXXXXXXXXXXXXXXXXXXXXXRXXXXXRPXXXXXXXXXXXXXRXXXXXXXXXXXXXXXXXXXXXXXPXXXRXRXRXXXXXXPXXXXXXXPKXXXXXXXXXXXXXXXXXXXXXXXXXXXXXXXXXXXRXPXKXXRXKXXXXXXPXXXXXXXXXXXXXXXXXKPXXXXPPXXXXXXXXXXXXXPPXXXPXXXXXRXRXXKXXXRRXXXP
Q8NHH1 800
XXXXXXXXXRXXXXXXPXRXXXXXRRXXXPXPRXXXXXXXXXPXXXXXXXXXXRXXRXXXXXXXXXXXXXXXXXXXXXXXXXXXXPXXXXXRRXXXXXXXXXRXXXXXXXXXKXXXKXXXXXXXXXXXXXXRXXXXXXXXPXXKXXXXXPKXXXPXPXXPXXXXXXXXXXXXRPPPXXPPXKPKPXXXXXPXXKPRXKXRXXKRXXXXXXXXXXXXRPXXXXXXKXRXXXXXXKXXXRXXKXKXXPXXRRXPXXXXXXXXXXXXXXXXXXXXXKXPXXXXXXRKXXXXRXXRXXXXXXPXXXXXXPRXXXXPXXXXXXXXXXXXXKXXXPXXKPXXXXKPXXXXXXXXXXXXKXPXXXRXXXXXXXRPXXXXXXXXKPXXXXKXKXXXRXXXXXKXXXPXXXXXXKXXXXRXXXXPXXXPXPKXXXRXXXXXXXXXXXXXXXXXXXXXXXXXXXKRXXXXXXXRXXXKXXXXKKXXXXXXXXXXKXXXXXXPXXKXXXXXXXPXXRPXPXXXXXXXXXXXXXKXXKPXXXXXXXXPXXRXXXXXXXXPXXXXXXPXXXXXXXKXXXXRXXXRXXXPXKKKRXXXXXXXXKPXXXKXXXXXXXXXXXPXXXXXPXXXXPXXXXKXXXPKXXKXXXXXRXXXRXXXXXXRXXXXKXXXKXXPXXXRXXXRXXKXXXXXXXXXXXXXXXXXXXRRXXXXXXXXRXXXXXXXXXXXXXXXXXXRKXKXXPXXXXXXXXXXXXXXXXXXXXXKRXXXXRXXPXXXRPPXRXPPXXPXPXXXPXXXXPPPRXXXXXKXXXPRXXXX
Q8NHM5 1336
XXXPXXXXXXXXXPPRKRXXXXKXKKKXXXXXKXXXXXXXXXRPXXRXRXXXXXXXXXXXXXXXXRXXXXXXKXRXXXXXXXXXXXXXXKXXXXXXXXRXXXRXPXXXRXKXXXXXKXPXPXXXXRXXKXXXXXRRXXXXXXXXXXKXXXXXXXXXXRXXXXPXXXRXKXXXXXXXXXXXXKXXXXXKRPXXXXXXXXXXXXXPXXXKXKXXXXXXXXXXXKXPKXKKXXXXXXKXXXXXXXXXXXXXXXXXXXXRXXKXXXXXPPXXXXXXXXXXXXXXXKXXXXXXXXRXXRXXRXXXKXXXXXXXPXXXXXXXXXPXXXXXXXXXXXXXXXXPXXXRXXXXXXRXRXXPKXRXPXXXXXXXXXXXRXXXXXXXRXXXXXXXXRXXXXXXXPRKPXXXXXXXXXXXXXXXXXXXXXPXXXXXKXXXXXXRXRXPKPPXXXXXXPXXXPXXXXXXXXKKPKXPXXRXXKRXXXXXXXXXXKXXXXXXXXPKXPXXXPXXXXXXKXXXXXXXXXKXXKXXXXKXXXXPXXKKXXPXXXXXPXXXXXXXKXXXKXXXXXXPXXXXXXXPXXXXPKKXPKXRXXXRPKXKXXPXXXXKXXXXRXXXXXRRRRXRXRKXXXXXRXXXXXXXXXKXXKKXXXPXRXKXXXXXRXXXXPXXPXXXXXXXXXXXXKXXXXXXXXXKXXXXXXXXXXXXXXXXPXXXKXKXXXXXXXXXXPXXXXXPKXXXXXKXXKXKRXPXXKXXXXXPXXXXKXXKXXRXXKXXXXPXKRRXXXXXXPRRRXXXXXKKXPPXXXXRRKXXXXXXRKKRKXXKPXXXXXRKRXXXXXXXPXXXXXXXPRPPXXXXXXPXXRXXXXXXXXXXKPXKXXKXXRKKRRXXKXXXXRXXXXXKPXRRXKXXPXXXXPXXPPKXRXXXXXRXXXPXXXPXXXXXXXPXXKKKXKXRRKRRXPXKXXXRXXXKXXXXXXXRXXXXXXXXXXXPXKXXPXXXXXXPKRPPXXXXRPXRXXKXXXXXPRXXRXXXXPXXRXPPRXXXRPPPXXXPPKXXXXXRXXXRPPPXXPPPXXXPXXXXXXXXXXRXXXXXXXXXXXXXXXXXXXRXXRXXXRXXXXKRXXXRXXXXXXKXXXPXXXXXXXRRXPXXXXXXXXXXXKKXXXXXXXRXPXXRXXXXXXXXXXXXXXXXXXXXPXXRXXXXXXXXXXKXXXXRXXXXPPXXXRPXXXXXRXKXRXXXXXRXXXXXXXXXXXRXXXRXXPXXXKXXXXXXXXXXXXXXXXXXXXXXXXRXXXXXXXXXXXXKXXXXXXXXXKRXXXXXXXXXRXXKXXXKXXXXXXXXXXXXXXXXXXXXXKXXXKXX
Q8TBZ8 553
XXXXXXXXXXXXXXXXXXXXXXPXXKKXXRXXXRXXXRXXXXXXKKXXXXXXXXXXKXXXRXXRXXXXXXXXXXKXXXXXXXXXXXXXXXXXXKKXPXXXRPXXXXXXXKXXXXXXXXXRXXRXXXXXKPXXXXXXXXKPXKXKXXXKXXXXXXXXRRXXRXXXXXKPXXXPXXXKXXXXXPXXRRXXXKXXXXXPXKXXXXXKXXXRPXXXXXXXRXXXXXKPXXXXXXXKXXXXXPXXXRXXXRXXXXXPXKXXXXXKXXXRPXXXRXXXRXXXXXKPXXXKXXXKXXXXXXXXXXXXXRXXXXXPXKXKXXXRXXXXPXXXRKXXRXXXXXKPXXXXKXXKXXXXXXXXRXXXRXXXXXKPXXXKXXXKXXXXXPXXRRXXXKXXXXXPXKXXXXXRXXXXPXXXXXXXRXXXXXKPXXXXXXXKXXXXXKRXRKXXXXXXXXXPXKXXXXXKXXXXPXXXRXXXRXXXXXKPXXXKXXXKXXXXXXXXRXXXRXXXXXKPXXXKXXXKXXXXXXXXXRXXRXXXXXKPXXKXXXKXXXXXXPXXXXXXX
Q8TEV8 140
XRRXXRXKXRRXXXXXXXXXXXXXXXXXPRXXRXXXXXXXXXXXXPXXXXPPXPPXXXPPXXXXXXRXPXXXXXXXXXXXXXXXXXXXXXXXXXPXXXXXXXXXRRXPXXXXXXXXXRRPXXRKXRXXRXXXXXXXXXXX
Q8WYA6 563
XXXXXXXXXXPXRXXKRPRXXXXXXXKXRRKXXXXRXRXRXRXXXXXXXXXXXXXKKRXXXXXXRXXXXXXXXXXPXXXXXXKKXXXXXXKRXXKXXXXRXKXPXXPXKXXXXXXXXXXXXXXXXXXXXXPXXXXXXXXXXXXXXXXXXXXXXXXXXXXXXXXXXXXXXXXXXXXXXXXXXXXXXXXXXXXXXXXXXXXXXXRXXXXXKXXXXXXXXXXXXXXXXXXXRPXXXXXXXXXXXXXXXXKRXKXKXPXXXXKXXXXXXXXXXXXXXXXXRXXXXXXXXXXXXXXXXXXXKRXXPXXXXXXXXXXXXXXXXXXXXXXXXXRXRXXKXXXXXXXXXXXRXKKXXRXXXXKXXXXXXXXPXXXXXXXKXXXXXXXRXXXPXXXKXPRKXKKXXXXXKXXXXXXXXXXXXXXRXXRXXXRXRXXXKXXXXXXXKXXRXXXXXXKXXXXXXXXXKKXXXXKXXXXRRXXXXXXXXXXXXXXRRXXXXXXXXXXXXXXXXXXXXXXXPXXRXRXXXXXXXRXXXXKXXRXXXKXXXXXXXXXRXPXXRXXXXKRXXXXXXXX
Q92482 292
XXRXKXXXXRXXXXXXXRXRXXRXXXXXXXXXXXXXXXXXXXXXXXXXXRXXXXXXXXXXXXXXXXXXXXXXXXXXXXXXXXXPXXXXXXXXXXRXPXXKXPXXXXXXXXXXXXXXXXXXXXXXXXXXXXXXXXXXXXXPXXXXXXXXXXPXXXXXXXXXXXXXXXXXXXXXXXXXXXXXPXXXPXPRXXXXXXXXXXXXXXXXXXXXXXXXXXXPXRXXXPRXXXXXXXXXXXXXXXXXXXXXXPXXXPXXXXXXXXXXXXXXXXXXXXXPPPXXXXXXXKXXXXKXKXXX
Q92621 2012
XXXPXXXXXXXXXXXPXKXXXXKXXXXXXRRXPXXXXXXXKXXKKXKPXXXXXXKXPPKXXXXXXKXXKXXXXXXXXXXXXXXRXXPXXXXKXXXXXXXXXXXXXXXXXXXXXXXXXXXPXXPXXXRXXXXXXXXXXXKRXXXXXXKXXXXXRRXKXXXXXXXPXXXXXXXRXXXXXXXXXXXXKXXXXXXXXXXXXXXXKXXRXRXXXXXKXRKXXXXXXKXXRXXXXXXXXXXXXXXPXXKXXXXXXXXXXXRXXXXXXXXXXXXXXXXXXXXXXXXXXXXXXXXXXXRXXXXXXXPXXXXKXXXXXXXXRXXXXXXXKXPXXXXXXRXXXXXXXRXXXXXPXXXXXXXXXXXXXXXXXXXXXXXXXXXXXXXXXXXXXXXXXXXXXRRXXXXXXXXXXXXPXKXKXXRXRXXXXXRXXXXXXXXXXXPPXXXRRXXXXXXXXXXXXXKKXPXXXXXXXXXXXPXXPXXXPXXXXXXXXXXXXRPPXRXXXXXKXXRXXXXXXPPXXXXPXXKXXXXXXXXPXXXXXXXXXXKXXXXXXXXXXXXXXXXPXXXXXXXXXXXXXXXXXRKXXPXXXXXXXRXXPXRXXXXKXXXXXXXXXXXXXXXXXXXXXXRXXXXXXPXXXPXXXXXXXXXXXXPPXXKXXXXKXXXXXXKXPXXXXXXXXXXXXXXXXXXXRXPXXRXXXXXXXXXXXXXXRXXXXPXXRXXXXXXXXXXXXXXPXXXXXXXRPPXXXPXXXXXRXXXXXRXRXRXXRRXXXKXXXXXXXXXXXXKXXRXXXPXXXXXXXXXXXXXXXXXXXXKPPXXXXXXXXXXXXPXXXXXXXXXXXXXKXXXXXXPXPXKKXXXKXXXXXXXXXXXXXXKXXXXXXXXRXXXXXXXXXPXXXXXXXXXPRXKKXXXXXXXXRXXXXXXXXPXXXXXXXKXXXXXXXXXXXXXKXXXXXXXXXXXXXKXXXXXXXXXXXXXXXXXXRXXXXXXXXKKXXXXRXXXRXXXXXXXXXXXXXXPPXXXXXXXXXXXKKPXXXXXXXXPXXXXXPRXXXXXXXXXXXKXXXXRXXPXXXRXXPXXXXXXXXXXXXXXXXXXXXXPXXRXXRXXXXXXXXXXXXXPXXXKXXXXXXXXXXXXXXKXXXXXXRXXXXXRXRXXXXRXXXXXXXXXPXKPXXXXXXXXXXXXRXXXXXXXXXXXXKXRRKXXXXXXXXXXXXXXPXPXXXXXXXRXXXXXXXXXXXXKXXRXXXXXXXKXXXRXXXXXXXXXXXXXXXXXRPXXXXXXXXXXXXXXXRXKXXXXXXXKRXXXXXXRXXXXXXXXXXPXXXXXXXXRXXXXRXXXXXXXXKXXXXXXXXXXXPXXXXXXXXXXXXXXXXXXXXXKXXXXXXPXXXXXXXXXXXXXXXPPPXXXPXXXXXXXXXXXXXXXXKKXXXXXXKXXXXXXRXRXXXXXXXXXXXXXXXRPXXPXXXXXXKKXXXXRXXXPXXXXXKXXRXXXXXXXXXXXXXXXXXXRXXXXXXXXXRXXXXXXXXRXXXXXKXXXXXXXXXXXXXXKXXXXXXXXXXRXXXXXXXPXPPXXKXXXXXXXKXXXXXRXXKXXXXXXXXXRXXXXXRXXXXXXXXXRPXXXPXXXXXXRXPPXXXPXPXXRXRXXXXPXXXXXXXXXXXXXXXXXXXXXXXXXXXXXXXXXXXXXXRXXXXXXXXXXXXXXXXXXXXKXXXPXXXXXXXXXXXXXXXXXXXXXXXRXXRXXXXXXXRXXXXXRXRXXKXXXXXXXXXKXXKKXXXXXXXXXXXXXXXXXXXXXXXXXXPXXXXXXXXXXPXXXXXXXRXXPRXXXXXPXXPXXRXPXXXXXXXXXKXXXXXXXXXXXXXRXXXXKXXXXXXXPPXXXKXXXXXXXPXXXXKXXXXXKXXXXRRRXXKXXXXRXKXXXXXXXXXXXXXXXXXRXXXXXXXXXXPXXXXXXXXXXRXXXKXRRXXXXXXXXXXXXXRXXXXXXXXXXXXXXXXXXXXXXXXXXXKKXXXXXXXXXKXRXRXXXXXXXXRRXRXXXRXXRX
Q969Q4 196
XXXXXXRXXKXXXXXXXXXXXXXXKXXXXXKXKXXXXXXXXPXXXXXXXPXKXPXXXXXXXXXXXXXXPXRXXXKXXXXXXXXXXXXXXXXXXXRXPXXXXXXXXXXXXPXXXXXPXXXXXXKXXXPXXXPXXKXRXRXXXXRXXXXXXXXRXXXXXXXXXXPXXXXXXXXXXKXRXXXXXXXRXXXXXRXXXKRX
Q969W3 186
XXXRXXXXXXXXXXXPXXXXXPPXXXXRXXXRXKXRXXXRXXRRXXXPXXPXXRXXXPRXXXPPXXXXXRXRPRKRRRXXXXXXXXXPPXXKRXXRXPXXXXXXXXXXXXXXXXXXXXXXXXXXXXPXRXXXPXXXXXXXXXXXXPXXPXPXPXXXXXXXXXXXXXXXXXRXXXXXXXXXRXRPXX
Q96MM7 605
XXXPXXXXRXXXPPRXPXRXXPXRXXXPRRXXRXXXXXXXXRPXXXXXXXRXXPPRXXXXXXXXRPXXXKPRKXXXXXXXXXXXPXXXXXXRXRRRRXXXXRRRXXXXXXXRXXXXRXXXXXXXXXKXXXXXXXXKXXXPXXXXXXXXXKXXKXXXXXXXXXXXXXXXXXXXXPXXXXXXXRXXXXXXPXPXPXRXXXXXXXRXXPRXXXXRXXXXRKXXXXXKXXXXXXXXXXXKXXXXXXXRXXXRXXXXXXPXXXRXXXKKXXXXRPXKRXXXXXXRXXXXXXXXXXXXXXXXXXXXPXXXXXKRXXRXRPXRXXXXXXXXRXPXXRXXXXXRXXXRXXXXKXXXXXXXXRPPXXXXXPXXXXXXXXXXXPXKXXXXXPXXXXXXRXXRXXXXXXXXXXXXXXXXPXKXRXKXXXXXXKXXXKXXXXXXXXXXXRKXXXXXXKXXXXXXXXPXXXXXXXRXXXXXXXXXXXKRXXXXXXXXXXXXXXXKXXXXXRXXXXRXKXXXXXRRKRXXXRKXXKXRXXXXXXXXXXXXXXXXPXXXXXXXPXPXXXXXXXXXXXXXXXXXXXXKXXRXXPKXXXXKXXXXXXXXXXXXXXXXXXKXR
Q96N87 628
XXXXPXPXPXXXXXXXXRPKXXXKXXXXXXXXXXXXXXXXXXRXPXXXXXXXXXXXXXPXXXXXXXXXXPXXXXXXXXXXRXRKXXXXXXXXXXPXXXXXXXXXXXXXXXXXXXXXXXXXXXXXXXXXXXXXPXPXXXXPPXXXRXXXXXXXXXXXXXXXXXXRXXXXXXXXXXXXXXXXXXXXXXXXXXXXXXXXXXXRXXXXXXKXXXXXXXXPXXXXXXXXXRXXXXPXXXKXXXXXXXPXXXXXXXPRXXXXXXXXXXXXXXXXXXXXXXXXXXXXPRXXXXKXXXXXXXXXRXXXXXXXXXXXXXXXXKXXXXXXXXXXRXXXXXXXXXXXPXXXXXRXXXPXXXXXXXXXXPKRXXXXPXKXXXXXXXXXKXXXXPXXXXXXXXXXXXXXPXXPXXXXXXXXXXXXXXXXXXXXXXXXXXXPXXXXXXXPRXXPKXXXXXXXXXXXXXXXXXXXXXXXXXXXXXXXXXXXXPXXXXXXXXXXXXXXXXXXXKRXXXXXXXXXXRRPXPXXRXXXRXXXPXXXXXXXXXXXXXXXKPXRXKXXXPKXXXXPXRXXKXXPXXXRXXXXXXXXXPXXXXPXXXXXXXXXRRRRXXRXRXXRPXXXXRPXXXXRPXXXXRPXXXXR
Q96RL6 698
XXPXXXXPXXPXXXXXPXXXPXXXXXXXXKXPXXXXXXXRXXPXPXXXXXXXXXXXXXPRXXXXXXXXXXXXXXKXRXXPKXXXPXXXXXXXRXXXXXXRXRXXXXXXPXKXXXXXXXRXXXRXXXXXXXXRXXRXXRXRXXXXXXXXXXKXXXXXKKPXXXXPXXXXPXXPXXXXXXXXXXXKKXPXPXXXXXXXXXXPRRXRPXXXXXXXXXXXPXPXXXXXXXXXXXXXXRKXXXXXRXXRXRXXXXPKXXXXXXXXXXXXXXXXXXXXXXXXXXKXXXXRXXXXXXXXPPXXXXXXXXXRXXXXXXPXXPRXXXXXXRXXRXXXXXRXXXRXXXRXXXXXXXXXXXXXXPPXXXRXXXXXXXRXXXXXXXXXXXXPXXXXXXXRXXXXXXXXPPXRXXXXRXXXXXXPXXPXXPXXXXXPPXXXXXXXXXXXXXXXPXXXXXXXXXXXXXXPPXXXXPXXXXXXXXXXXXXXXXXXPXPXXRXXXXXXXXXXXXXXXXXXXXPXXXXPXXXXXXXXXXXXXXXXRXRXKXXXXXXXXXXXXXXXXPXKXXXXXXXXXXXXXXXXXXXXXXXXXXXXXXRXKXXRKXXRKRXXXXXXXPXXXXPXXXXXXXXXXXXXXXXXPPPXXXXXXPXKXXXXXXXXXXXXXXXXRXXXPXXXXXPXXXXXXXXKXXXXXPXRXPXXXXXXXRXXXXXXPK
Q96RY5 1269
XXXKXXXXXXXXXXXKKXXKRXXXXXXXXXXXXXXXXXXXXXXXXKRXXKXPRXXXXXPPXPPXXPXXPXPPXXXPXXXXXXXRXXXRPXXKRPRKXPPXXXXXXXXXXXXPRXKXXXXXXXXXXXXXXXXPXXPXXXXRXXXRXXXXXXXXKXXXKKXRRXXXXXXXXXKXXXXXXXXXXXKXXXXXXXXXXXKXKKKXKPXXXXKXKXXXRXXXXRXXXKXXKXXXXXXXXXRXXKKXXXXXXXXXXXXXXRKKXXXXXXXKXXXKXXXXXXXXXXXXRXKXRXXRXKXPXXRXXKKXXXPXXXXXXXXXKPXRXPXKXPXXXXPRXXXXXXRXXXXXXXPRXRXXXXXXRKXXXXXXXXKXKXXXXXXRXRKXXXXRXXXXXXXXPXXXKXXXXXXPXXXXXXXPXPXXXRXXXXKXXXXXXXXXXXRXKXXXKXXXXXPPXXXXXXXXXXXXXRXXXKXPRXXXXXKXXXRPPPXXXXXXXXXXXXPXXXPXXXXXXXXXXPXXPXRPPPRXXXXXPXXXKXPXXXRXXPXRXPXXXPXXXXXXPXXXXXXXXXXPXPRXXKXXXXXXXPXXXRXXXXRPXXXXPPXXXXXXPXXXXPXXKXXXXXXPXXPXPRPXPXXXXXXXXKXXXXXPXXXXXXKXXPXXPPPXXXXPXXRPPKXXPXXRXXXXXRXXXXXXXXXXXXXXXXXXXXXXKPXKXXXXXXXXXPXRXXPRPXXXPXXXXKXRXXXXXXKXXXXXXXPKXXXXXXXXXXXXXRPXXXXXXXXPPXKXXXXXXRXPRXPRXXXXXRXXKXXPPXXXPXXXXXRXPPRPXXXPXPXXXXXXXXXXXXXXXPXXXPPXXRXXKXXXPXKXXXXXXRXXXXXXXXXXXXXXPKPRKXRXRXXRKPXXXXRXXXPRPXXXXXXXXXXXXXXXXXXXXXRXXXRPXXXXXXKXXXXRPXXPKXXPPXXXXXXXXXXXXXXXXXXXXXXXPXPXXXXXXXXXXXPXXXXXXXXXXXXXXXXXXXXXXXXXPXXXXXXPXXXXPXRPXXXPXXXXXXXXXXXXXXXXPKXPXXXXXXXPXXXXXXXXXRXXPPXXXXXXXXXXPXPPXXXXXXXXPXXXXXXXXXXXXXXXXXXXXXXPXXPXKXXXXXXXKXXPXPXXXPXPXXXXXPXXXPXXXPXXXXXXXXXXXXXXXXXPXKXRKXXPXPXXXXXXXXXXXPXXXXXXXRXXXXXRXXXXXXXXXXXXXXXXXXXXXXXXXXRXXXXXXXXXXXXPXRRXXXXXXXXXXPXXXXXXX
Q96S37 553
XXXXXXXXXXXXXXRXXXXXXXXXXXXXXXXXXXXXXXXXXXXXPXXRXXXPXXXXXXXXXXXXXXXXPXXXXXXXXPPXPXXRPXXXRRXRXPXXXXXXPXXXXXXXXXXXXXPXXXXXXXXRXXXXXXXXXKXXXXXXXXXXKPXXXXXXXXXXXXXXXXXXPXXXRXXRRXXXXXXXXXXXXXXXXXXXXPXXPXXXXXRXXXXXXXXXXXXXXXXXXXXXXXXRXRPXXXXXXXXXXXXXXXXXXXXXXXXRXXXXXXXXXXXPXXXXXXXXXXXXXXXRXXXXXXRXXXXXXXXXRXXXXXXKXXXXXXXXPXXXXXXXRXXXXXXXPPXXXXXXXRXPXXRXRXXXXXXXXXXXXXXXXXXXXXXXXXXXXXXXXXXXXXXXXXPXKXXXXXXXXXXXRRPXXXXXXXXXXXXXXXXXXXPXXXXXXRXXXXXXXXXXXXXXXXXXXXXXXXXXPXXXRXXXXXXXXXXXRXXXXXXPXXRXXXXXXPXXPXXXXXXXPXXXXXXXXXXPXXXXXPXPXXXXXXXXXXXKKXXXXXXXXXXXKXXXX
Q99943 283
XXXXPXXXXXXXXXXXXXXXXXPXXXXXXPXXKXXXKXXXXXXXXXXXXXXXXPXXXXRXRXXXXXKXXRXXXXXXKXXXXXRXXXRXXXXXPPXXPXXXXXXXXXXXXXXXXXXXXPXRXXPXXKRXXXXXXXXXXXXXXXXXXXXXRKRXXXXXXXXXXXXXXXXXXXXRXXXXPXXXRXXXXXXXPXKRXXXXXXXXXXXPXXPXXXXXXXXXXXKKXRRXXXXXXXXRXXPPXPXXXXXPXXXPXXXXRXRXXXXXXXRXXXXXXRXXXXXXKKPXXXX
Q99985 751
XXXRXXXXXXXXXXXXXXXKXXXXPXXRXXXXXXXXRXXKXXXXXXXXXXPXXXRXXXXXXXXXRXXXXXKXXXXXXXXXXXXXXXXXXXXPXXXXKXXXXKXXXKXPXXXXXXXXRXXXXXXRXXXXXXXXXXXXPXXXXXXRXRRXXXXXXXXXXKXXXXKXRXXXXPXXXXXXXXXXXXXXXXXXXXXXXXXXXXXRXXXKRXXXRXXXXXXKXXXXPXXXXXXXXPXXXXPXXXKXXXXXKXKXXXXXRXXKXXXXXXXRXXPXXXXXXRXXXXKXXXXXKXRXXXXXXXXXXPXXXXXXXXXXXXXXXXXPRXXXXXXXXXXXXXXXKXXXXXXXXXXXXXXXXXXPXXXKXXPXXXXXXXXXRXPXPRPXXXPXXXXXPXXRXXKXXPXXXXXXXRXXPXXXXXXXPXXKRPXXXRXXXXXKXXKXXXXRXXXXXXRXXXXXXXXXRXXXXKXXXXPXXXXXXXXXXXXXXXXXKXXXPXXXXKXXXKKXXXXXXXXXXXXXXXXXRXXXXXXXXXXXXXXRXPXXXXXXXXXXRXXPXXKRRXRRXXXRXXXPXXXXRXXXXKXXRXXXXXXXXXXKXXXXXXXXXPKXPXXXXKXXXXKXKXRRKXXKXXXRXXXXXXXXXXRXXXXXXXXXXXXXXXXXXXKXXXXKXXXKXXXXXXXXXXXXKXXPXXXXXXXRXXPXXPKXXXXXXXXXXXXXXXXXXKXXRXXXXXXXXXXKXRXXXXKXKXXXXXRKXRXRRXXXPXX
Q9BRT3 115
XXXXPXXXXXXPPPXXXXPXXXXRXXXXXXXPXXXXXXXXXXXXXXKXXXPXXXXXXRXXXXXXXXXXXXXXXXXXKXXXXXXPXXKXXXXXXRRXXXXXXXXKXXXXRPPXXXX
Q9BY84 665
XXXXXXXXXXXXXRXXXXXXXXXXKXXXXXXRPXXXXXXXXXXXXXXXXXXKXXKRRXXXXKXXXXXXXXXXXKXKXXXXXXXKXXXXXXXXXXXXXXXXXXXXXXXXXKXXKXXXXXXXXXXXXXXXXRXXPXXXXXKXXXXPXXXXXPXXPXXXXXPXRXXPXXXXXXXRXXXXKXXXXXXXXXXXXXXXXXXPKPXXXPXXXXXRXPXXXXXXXKXXPXXXKXXXXXXKXKXXXXXXXXXXXXXXXRXXXXXXXXXXKRXXXXXXXXXRXXKXKRPXXXPXXXXXXXXXXXXKKXKXXXXXXXPKXKXKXXXXXKPXXPXPXXXXXXXKXXXPXXPPXXXXXXXXXXXXRPXXPXXXPXXPXXXPXXXXXXPXXXXXXXXXXXXXRXXXXXKXKRXXXXXXKXXXXXXXXXXXXXXXXXXXXXXXXXKPXXXXXXXXKXXXXXPXXXXXXXXPXXXPXKXXXXXPKKXXXXRPXXXXXKRXXXXRXXXXXXXXRXXXXPXXRXXXXXXXXXXXXXXXXXXXXXXXXKXXXXXXKXXXXXXXXPXXXXPXXXXXXXXXXXXXXXXXXXXXXXXXXXXXXXXXXXXPXXXXXXXXXRRRXKPXXRXXXRRXXXXXXPXXKXXKRRXXXXXXXXXXXXXXRXRXXXXKXXXXXXXXXXXXXXXXX
Q9BZA5 131
XXXXXXXXXRXKXXXXXXXXXXXXXXXXXXXXXXXXXKXXXXXXXXRXXXXKXRXXXXPXXXXXXXRRXXPXXXXXPPXXXXXXXXXRXKXKXXXKXXXXXXXXXXXXXXPXXKXXXXXKKXXXXXXXPXX
Q9H0H5 632
XXXXXXXXRXXXXXXXRRXXXXXXXXXXXXXXXXKXXXXXRKKXXRXXXXXXKXKXXXXKXXXXRXXXXXKXKXXRXXXXXXXKRRXRXXXXXXKXXRXXXXXRXXXXXXXXXXXXXXXXXKXXXXXXXRXXPXXXXXXXKRXXXXXXXXXXXXXXXXXKXXXXXXXXXXXXKXXKXKKRXKRRXXXRXXXXXPPXPXKKXRXXXXXXXXXXXXXXXKXXXXXPXXXXPXXXXXXXXXXPXXXRXRRKXXXXXPXXXXXXXXXRXXXPRXXXXXXXXPXXXXXXRXXXXXXKXXXKPXXXXPXXKRXKXXKXXXKXRXXRXXXXPXXRXRXPXPXXPXXXXXPXKXXXXXXXXXXXXXXPXXPXXXXXXXXXXXXRXXXXXXXXRXXXXXRXXKXXKXKXXRXKXXPXXXKXXXXXXXXXXXKXXXRXXKXPXXXXRXXRXXXXXXXXXXXXXXXXXXXXXXXXXPXXXRXXXXXXXXXXXRXXXXPXXKXXXXXXXKXXXPXXXXXXXPXPXPXXXXXXXKRXPKXXXRXXXXPXXXXXXXXXXXXXXXXPXXXXXXXXXXXXPXXPXXKXXXXXPXXXPXXXXXKXPXXXXXXXRXRXXXXKXXPRXXXKXKXXXXXXRXXXXXXXPXXK
Q9H165 835
XXRRKXXKPXXXXKRXXXPXPXXXXXXXXXPXXXPXXXPXXXXXXXXXXXXXXXXPXXXXXXXXXXKRKXXXXXXXXXKXXXKPPXPXPXXXKKXXXPXXXXXXXXPXXXXXXXXXXRXXXPKXXXXXXKXXXXRXXXXPRXXXXXXXPXPXXXXXXXPXXXXKXXPXXXXXXXXKXPXXXXXXXXXXXXXXXXXRXXXXXXXXXPXXPRXXXPXXXXXXXPXXPPXXXXXXXXXXPXXXXRXPXXXXRXXXXXXXXRXPPXPPXXXPPPRXXXXPXRXXRXXXXXXXXXXXXPXXXXRXXRXXPXXXXPPXXXXXRRXRXXXXXXXXPPXXPXRPXPXXRXXXPXXPXXKPPXXXXPPXPPXXXXPPPXXPPXKXKXXXXXXKXXKXXXXXXXXRRXXXXXKPXKXXXXXXXXXXXXKXKRXXKXXXXKXXPXXXKXXXXXXXXXXPXPXXXXXXXXXXXXXKXXXXKXKXXXXPXXXPXXXXXXXXXXXXXXXXXXXXXXXXXXXXXRXXXXXXXXXXXXRXXXXXXRXXXXXXXXXXRXXPXXXXXXXXXXXXXXXXXXXXXXXXKXKRXXXXXXXXXRXXXXXXXXXXXXXRXXXXXXXXRXXXPXXXXXXXXXKKXXXXXPXXXXPXXKRXKXXKXXXXPPXXXPXXXXXXXXXXXXXXXXRXXKXPXXXXXXXRXXPXXXXXXXXXXXXXXRXXXPPXXXXXXXXXRXXXXXXXXXPXXXXPXPXRPXXKXXRRXXXXXXXXKXXKXXXXXXXXRRXXXXXRPXKXXXXXXXXXXXXKXXRXXKXXXXXXKXXXKXXXXKXPXXXXXXXXKXXKKXXXXRXXXXXXKXX
Q9H4L4 574
XKXXXXXXXXXXPXPPXPXXPPXXXXPRRXRXRXPPPPKPRXKXXXXXXPXPXXXXXXPXRRXPXPRPXXXXXXXXXXXXXXXXXXXXXXXXXXXXRXPPRXXXXXXXXRPRPXRPXXRKXXXXRRRRXXRXXRXXXXXKXXXXXXXXKXXXRXRXRRRXXXXPKXXXXPXXXXXXPXXPXPXXRXXXPRXPPPPRXXXXXXXXXXXXXRXXPPXPXXPPXXXXXXRXXPKXPXXPXXXXXXXXXPXXXXXXXXPXXXRXXXPPXXXXXXXXXXXXXXXXXXXXXXXXXXXXXXXXXRPXXKXXXXXPXRXXXXXXXXXXXXXXXXXXXXXXPXXXXXXXXKXXXXXXXXXXXPXRKXXXXXXXXXXXRXPXXXXXRXXRXXXKRXXXXXXXXXXXXXXXXXXXXXXXXXXXXXXXXXPXKXXXXXXXXXXKXRXKXXXXXKRXXKXXXXXXKXXXXXPXXXXXXXXXXXXXXRRRXXXXXXXXRXXXRRXPKXXXKXXXXXXXKKXRXXXXXXXKXXXKXXXXRXXXXXXXXXXXXXXXKXXXXXXPXXXXXXXXPKXRRXXXKXXXXXKXXX
Q9H5Z6 455
XXXXXXPXXXXXXXXXXXXXXXXXXRXXXXXXXXXXPXXRXXXXXXRXXPXKXXXKXXXKRXRXPXXXXXXXXXXXPXXXRXXRXXXXXXXXPXXXXPXXXXRXRXXPXXXXXXXXXXXXXXXPXXXXRXXXXXXXXXRXXXXXXXXXXXXXXRXXXXXXXRXXXXXKXXXXXXXXXXXKXXXXXXXXKXXPPXXXXXPKXXXXXXXKXXXXXXXXPXXPXPXXPXXXXRXXXXXXXXXKXXXXXXXXPXXXXKXXXXXXXXXPXXXRXXXXXXKRXXXPRXXRXXXKRXXXXXXXXPXPXXXPXXXRXXXXXXKXPXRXXXXXXPXXXXXXXXXXXXXXXXXRXKXXXRXXXXXKXXXXXXXXXXXXXXXXXPRXXXXXXXPRXXXXXXPPXXXPXXXXXXXXXKXXXXXKXRXXPXPXXXXRXXXXRKXXXXXXXXXXXXXXXKXXXXXXXXX
Q9H633 154
XXXPXKXRXXXXRXXXXXXXXXXXXXXXPXXXXXXRXXXXXXRXXXKRXXXRRXPXXKRXXXRXXXXXXXPXXXXXXRXRRXRXXRXXXXXXXXXXRXXRXXXXPXXXXXXXRPXXXXXXXXXXKPXXPXPXXXXXXXXRXPXXKXXXXXXXXX
Q9H6Y7 350
XXPXXXPXPXXXXXXXXXXXPXRXXXRXXXXXXXXXXXXXXPXXXXXXXXXXXXXXXXXXXXPXXXXXPXXPPPPXPXXXXXXXXXXRRXXXXXXXKXXXXXKXXXXXXXXXXXXXXXXXXXXXXXXXXXXXXXXPXXXXXXRXXXXXRXXXXXXKXXRXXXXPXXXXPXXXXXXPXXXXXXXXXXXXXXXXXXRXXXXRKRXXRXRXXKXXXKXXPXXXXXKXXXXXXXXXXXXXXXXXXKXRXXPXXXXXXXRXXXPXXXXXRKXXPXXKXPXXRXPXXXXXXXXXXXXXXXXXXXPRXXPXXXRXPXXXXXPXXPXXXXXXXPXPXXXPXPXXXPPXXPPXXPXXXX
Q9HAT0 212
XXXXXKPXXXPPXXPKXXKXXXKXXXRXXPXXXXXXXXXXXXXXXRXXXPPXRXRXXRXXXXXRXXXXPXXXKXXXXXXXXRXXXRXXXXXXXXKXXXXPXXXXXXXXXXXRXXXXXXXXKXXXXXXXXXXXXXXKXXKXXXXXXXXXXXXXXPRXPXXXXXXXXXXXXKXXXXXXXXXXXRXXXXXXXXXXXPXXXXXXXXXXXXPRXXXX
Q9NWQ8 432
XXPXXXXXXXXXXXXXXXXXXXXXXXXXXXXXXXXXXXXXXRXKKPRXXXXXXXXXXXXPXXKXXXXRXXXXXXXXXPXXXXXXXXXXXXXXXXXXXXXXXXXXXXXXXXXXXXXXXXXXXXXKPKXXXXRXXPRXPPXXXXXXXXXXRXXXXXXXXXXXXPXXXXKXXXXXXXXXXXXXXXXXKXXKXXXXXXXXXKXXXXKXKXXXXXKXXPXPXXXXKXXXXXXXXXXRXKKXRXXXXXXXXXXXXXXPXXXXPPPXPXKXXXXXXXXXXKXXXXXXXXXXXXXXXXXKRXXXXXXKXRXXXPXXXXXXXXXXXXXXXKPXXXXXKXXXXXXXPXXXXXXXXXXPXRXPXXXXXXXXXXKXXXKXPXXXXPPXXRPXXXPXPXXXXXXXXXRXXXKXXXXXXXXXXXXPKXXXXXXXXXXXXXRXXXRX
Q9P258 522
XPRKKXXXXXXXXPXXXXXXXRXXPRKRXXPXXRKRXRPXRXXXXXXXXXXXXXXXXXXXXXPXXXKRXXRPXXXXKXXXXXXXXXXPXXXKXRXKXXXXKXKXXXXXXXXXXXXXXXRKXXPKXXXXXRXXXXXXXXPXRXXXXXXXRXRXXXXXXXXXXXXXXXXXXKXXXXXRXXKXXXXXXXXKRXXXPRXXXXXXXXXXXXXXXXRXXXXXXXXXXXXXXXXXXKXXXXXXXXXXXXXPXPXXXXXXXXPXXKXXXXXXXXXXXXXKXXXXXXXXPXXXXXXXXXXXKXXXRXXRXXXXXXXXPRRXXXXXXKXKXXXXXPXPXXXXRXXXXXXXXXXXXXXXKRXXXXXXXXXXRXXXXXXKXXXXPRXXKXXXXPXRXXXXXXXXXXXXXXXXXXXXXXXXXXXXXXRXXXXXPKXXXXXXXXRXRXXXXXKXXXXXXXXXXXXXXXPXPXXXXXXXXXXKPKXXXXXXXXKXXXXXXXXXXXXXXXXXXXXXRXXXXXXKXKXKKXPXXXPRXX
Q9UKK9 219
XXXXXPXXXXXXXKXXXXXXXXXXXXKXXKXXKXXXXXPXXKXRXXXXXKRXXRKXXXXXXXXXXPXXXRXXXXXXXXXXKXXRPPXXXXXXXXPXXXXXXXXXPXXXXXRXXXXXXXXKXXXXXXXPXXXXXPXXXXXXXXXXXXXXXXXXXXXXRPKPKPXXXXXXXXXXXPKXXXXXRXXXXXXXXXXXXXXRXXXXXXXXKXXXXKPXXXPXXKX
Q9ULL8 1493
XXXRPXXXXXXPXXXXXXXPXXXXXKXXXXXXXPXXXXKXXXXXKXXXXXKXRXXXXXXXXXXXPXXXXRXXXXXXXKXXXRXXKXXXRRRXXPXXRPXXXXXXKXXXXXPXXXXXXXXPXXXXXXXXXXXXXXXXXXXXXXPXXRXXXXXKXXXXXXXXXXXXPXXXXXXXXXXPXXXXXXPXXRXXXXXXXXXXXXXXXXXXXXRPXXPXXXXXXXXXPXPXKXPXXRPXXXXXXXXXRRXXXXXXXPXXXXXXRPXXXXXXXPXKXXRXPPXPPXRRXXXXXXRXXXXXXXXRRXXXPXXPXPXKXKXXXXPXXPXRXPXRXXXXXXXXXXXXXXXXXXXXXXPPXXXXXXXXXXXXXXXXKXXXXPKXXXRXXXXXXXPXXXXXXXXXKXXXXRPPXXXXPXXXRXXXPXXXXXXXXXXXXXXXRXXKXXXXPPXXXXXXXXXXPXXXXXKXKKXPXPPXXXXXXXXXKXRKXRXXXXRXXXXXXXXXXXPPXXXXXXXPXXKXXXXPXRXXRXXXXXXXXXPXXXXXXXXXXXXXXXXXKXXXXXXXXXXXXXXPKXXXRXXXRRXXXXRXRXXXXRRKXXRXXXXXRXXXXRRKXXXXKXKXPXXXXXXXKXPXXXXXXPPXXPPXXXXXXXXXXXXKKPPXPRXKXXXKXXXXRXRXXXXXXXXPXXXXXRXXXXXRXXPXXRPXXXXXXXXXXXKXPXPXXXXPXKXXXXXXXRXXXXRXXPXXXXXPXXXXXXXXPXXPXXXKXXKXXXXXXXXXXXXXPXXXRRKXXXXXXKXXXXXXXPXXXXXXXKXXXXRPKPXXXXXXPXXXXXRXXRRXPXXXXXXXXXXPXXXXXXXXXXXXPXXXXXPXXXXXXXXKXXXXXXXXKPXXXXXXXXXRXXXXXXXXXXXXXXXPXXXXXXXXXPXXXKRXXXPXXXXXRXXXXXXXRXXXXXXXPXXXXXXXXXXXPXXXXKPRKXXXXXXPXXKXXPXXXXRKXXXXXRXXXXXKXXXXXXXPXXPXXXXPXXXXXXXRXXXXXXXXXXXKXXXKKXXXXXXXXXXXXXXXXPXPXRXRXXXXXXXXXXPXXXRXXXXXRRXXXXKXXXXXXXXXXXRKKXXPPPRPPPPXXXKXRXXRXXXXXKXXXXXXKXXXXXXXXXXXXXXXXXXXXXXXXXXXXXXPPXXXXXXXXXXXXXXPXXXXXXPXPXXXXXXXXXRXXXXXXPXXXXXXXXXXXXXXPPXRXXXXXXPXXXXPPXXXXXXXXXRXXXXXXXXXXKXXXXXXXPPXXXPXXPXXXXXXXXXXXXKXXXXXKXKXXPXXXXXXXXXXXXXXXXXXKKXXXXXXXXRKXXXXRXXXRXXXXXXXXXXXXXXXXXXXXKXXXKXXXXXKXXXXXXXXXKXXXXXXXXXXRXXRXXXXXXXXXXXXXXXKXXXXXKKXXXXXXXXXXKXXKXXXXRRXKXXXXXXXRXXPXXXXXXXXXXXKXKXXXXXXXRXXXXKXKXXXXXXKXXRXXXXXXPXXX
Q9UN79 622
XXXRXPXXXXXXXXXXXXXXXXXXKXXXKKXPXXXXPXXXXXXXXPXPXXPXRXXXXXXXPXXPXXXXXRXXXXXXXPXXXXXPXPKRPXXXXXXXXXXXKXXXXRXXKXXXPXXXKXXXXXXKXRXXXRXXXXXKXXKXXXXXXXXKXXXXXXXXXXXXXXRXXXXXXXXXXKXXXXXXXXKXXXXXXXXRXXXXXXXKXXXXXXXXXXKXXXXXXXXXXXXXPXXXXPXXPPXXXPXPXXPXXXXXXPXXPXPXKPXXXPXXXXXXPPXPXXKRPXXXXXXXPXXXPXXPXXXXXKPKXPXXPXXXXXPXXKXXXXXPRPPXXXXPXRXXXXXPPXXPXXXXXXXXXXXKXXXXXRXXXXXXXXXXXXXPXXPXRKXXXXXXXXPXKXRXXXXXXXPXXXXXXXXXXXXXRXXPXXRXXXXXKRPXXXXXXXXKXXRRKXXXXXPXXXXXXXXKXXXXRXKXXXXXXKXPXXXXXXRXXRXXXXKXPXXKXKPRPKRXXXXXXKRXRXXXXKXXXRXRRXXXRXXXXXPPXXXXXXXXXXXXXXPRXXXXPXXXPXXXXXXPRXXXPXXPXXXXXXXXRXXXXXXXXRXXXXXXXXXRXXXXXXXXXXXKXXXXXXXXXX
Q9UPS8 1710
XKKXXXKKXXXPXXXXXRRXRXXXXXXXXPXXXXXXXPXXXXRXRXXXKXXKXXXXXXXXKXXXXXXXRKXXXXXRXKXXRXXXXXXXXXXXPXXXXXXXXRKXXXXXXXXXXRXXXXKXXXXXXXKXXXXXXXXXXXPXXXXXXXXXXXXXXXXXXXXXXXXKXXXXXXXXXXKXKXXXXPXXXXXXXKKXXXXXXXXKKKXXXXXXXKXXXXXXXXXXXKXXRXPKXXXXXXXXXXXXXXXXXXRXXXKPXXXXXXPXXXXXXXXXXXKXXPKPXXXKXXXXXXXXRKXXXXXXXXXRXXXRXXXXXRXXXXXXXXXXXXXPXXXXKXXXXXXPXXXXPXXXPKPXXKXXXXPXXXKXXPXKPXXXKKXXXXXXXXXXPXXXXXXXXXXXXXXXXKXXRXXXXXXXXXXXXXXXXXPXXXXXXXXXXPXKXXXPXXXXXXXKXKXXXXXXXXXXXXXPXXXXXXRXXKXXKXXXXRXXXXPXXXXXXPXRXXXXKPXXXXKXXXPXKXXXXKXXXXXKXXXXXXXXXXXXXXXRXXXXXXXPXXXXXRKKXRXXXXXXXXXXXXXXXXXXXXXXXXXXXXXKRKXXXXXXXXXPRKXXKXXXXXXPXXXXKXXKXXXKXKRXXKXXXXXPXXXKXXXXXXXXXXXXXXXXXXXXXXXXXRPXKKXXXXKXKXKXXXXXXXXXXXXXXXXXXXXXXXXXPXXXXKXXXXXXXXXXXXXKXXXXXXKXXXXXXXXXRXXXXKKXXXXXXXXKXKKXXXKXXXXXRXXXXXKXXKXXXXXXKXXXXRXXXXXRXXXXXXXXKRRXXXXXXXKXRXXXRRKXXXXRKXXXXKXXXXXXXXXXXXXXRXXKXXXXXXXXXRXXXXRXXXRXXXXRXXXXXXXXXXXXKXKXXXXXXKKXXXXXXXXXXXXKXXXXKXXXXXXXXXXXRXXXXXXKXXXXXKXKKXXXXXKXXKXKXXXXXKXXKXXXXXXXXXXXXXXXRXXXXXXXXXXXXXKXXXXKXXKXRXXXXXXXXXXRXXXXXXXRXXXXXXKRXXXXXXXRXRXXXXRXXXKXXXXXXXXKXXXXXXXXXXXKXXXKXXXXXXXXXXXRXXXRXKXXXXXRXXKXXXXXXXXXKXXXXKXXXXXXKXXKXXXKXXXXXXRXXXXXXXXXXXRXXXXXXXXKXXXKXKXXXXXXXXXXXXXXKXXXXXXKXXXXXXXRXKXXXXXXXXXKXRXXXXXXXKXXRXXXXRXXXXXXXXXXKKXXXXXXXXXXXXRXRXXXXXXXXXXKKKXXXXRXXXXXXXXRXXXXXRXXXKXXXXKXKXXKXXXKXKXXXKKXXXKXXXXXKXXXXXXXXXXXKXXXKKXXXXKXXXXXXXXXXXKKXXXXXRXXXXXKXXXKXXRKKXXXXXXXXXXXXXXXKXXXXXXXXXXXKXKXKXXXXXXXXXXXXXKXXXXXXKXXXXXXXXXXXKXXXKKXXKXXKXKKKXXXXXXXXRXXXXRXXXXXXXXKXXKXXXXXRXRXXXXXKXKXXXXXXXXXXXXXXXXXXXRXXXXXXXKXXXXXRXKXXXXXXXKXKXXXXXXXKXXXXKXKXXXXXXXKXRKXXXXKXXKXXXRXXXXXXKXXXXKXXXRXXXXXXXXRPXXXPPXXXXXXXXXXXXRKXXPRXXXXXXXXXPRXXXXXXXXXXXKXXXXXXKXXXRXXKXXXXXXXXXXXXXPXXXXXXXXXXXXXXXKXXRXXXXXXKKXXXX
Q9Y2V2 147
XXXXPPPPPXPPXXXXXXXXXXXPRXRXRXPXPXRXXXXPXPXPXRRXRXXXXXXRXXXXPXXKXXXKXXXRXKXXXXXXPXXXXPXXXXXXXXXXXXXXPXXXXXXXXKXXXXPPKXXKXXXXXXXXXXXXPXXKXXXXXXXXXXX
Q9Y3S1 2297
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
Q9Y4F4 1720
XXXXPXXXXXXPPXPXXXXXRXXXRXRPXXPXXXXXRXXXXXRXXKXXXXRXXXXXXXXXPXXXXPXXXXXXXPXXXXXXXXXXXXXXXXXXXXXXXRXXXXXRXXRXPXXXXXXXXXXXPRRXXRXXXPRRKXXXXRXXXRXXXXXXXXXKRXXXXXXXXXXRXXXXXXXXXXXXXXXXXPXXXXXXRXXXPXXRKXXXXXXXXXXKRXPXXXXRXXXXXXXXXXXXRXRXXXXXXXPXXXXXXXXXXXXXXXXXXXXXXRKXXXXXXXXXXXXXXXXXXXXXXRXXXXRXXXXXXRXPXXXRRXXXRRXXXXXXXXXPXXXXXXXXXXPXXPXPXXXXXXXXXXKXXXXPXXXXXRXXXXXXXKXRXXXXXXXKXXXXKXXPXXXPXXXXXXXXXXXXXXXXXXXXKXXXXXXXXXXXXXXRXXXXXXXXXXPXXXXXXKXXXXXKXXXKXXXXKXXXKXXKXXXPXXXXXXXXXXXKXKXXRXRXXXXXXXXXXXXXXPXXXXXXPKXXXXXXPXXXXXKRRXRXXXXXXXXXXXXXXXXXKXXXXXKXXXXXXXXXXXXXXXXXXXXRXXRKXXPRXXXXXXXXXXXXXPXXXXXRXXXXXXXXXXXXXXXXXRXXXXXXXXXXXXRXXXXXXXXXXPXXXXRRXXXXXKXKXKXPXXXXXPXXXXXXXXXXXKXXXXXXXXXXXPXXKXKXXXXXPXXXXXXXXRKRXXRXXXXXXRXXXPXXXPXXXXXXXXXXXXXXXXKXXXXXXXXXXXKXXXXXXXXXXXXXXXXXXXKXXXXXXXXXKXXXXXXXXXXXXXXXXXXPXPXXXXXPXXPXXXPRXXPKXXXPXXXXPKKXXXXXXXXXXXXPXKXXXXXXKPXPXKKXXXXKXXXPXXRXXXXXXXXKPPXXXXPXXXRXPXXRRXXXXXKPXPPXPRXXXXXPXKXXXXXXXXKKKXPXXXXKXXKXXXPXXXXXXXXKXKXXXXXXXXXXXRXXRXXXXKKRXKXXXXXXXXXXPXXXXKXXXXXXXPXXXXXPXXXXXXXXXXXXXXXXXXXXXXXPXXKRXXXXXXPXXXXKPXPXRXXXXKKKXXXXXXXXPXXXXXXXPXXXXXXXXXXXKXXXXXXXXXXXKXXXXXXXXXPXXXXXXXXXXXXXXXXXXXKXXXXPPXXXXXRXXXXXXXXXXXXXXXKXXKXXXXKXXXXKXRXKRKXXKXXXXXKXXXKKXKXXXXRXRXXXXXKXXXXXXXPXXXXXXXKXRXPXXXXXPXXXXXXXXRPXXKPXXXXXXXXRXXXXXXXXKKXXXXXXXRXXXXXXXXXXXXKXXXXXXXXXXXXKXXRXXXXRXXXXXXXXXXXXXKKXXXXXXXXXXKXXXXKXXXXXXXXRXXXXKXXRXXXXXXXPXRXXXXXXXXXXRXXXRKXXXXXXXXPXXXKXXXKXXPXKXXPXXKXXXRXXXXKXXXXXPXXXPXXKXRRXXXXXXXXXRXXXXXRXXXXXXXRXXXXXRXXXRKXXPRXXXXXXXXXKXXXXXXXXKXXRXRXXXXKXXXXXXXXXXXXXXXXXXKXXXXXKXRXXXXXXKXXXXXXXXXXKXXPXXRXXXXPXXXXXXPXXXXXXXXXKXPXXXXXXXXXXXXXXXXXXXXXXXXPXXXKXXXXXXKXKXXXXXKXXXXXXXXXXRKPXXXXXKXXXXXXXXXXXXXXXXXXPXXXXXXRXXXXKXXKXXXXXXXXXXXXXXXXXPPXXKKXXXXXXXXXXXXXX
Q9Y597 815
XXXXXXXXXPXXXXXXXXXXXXXXXXXRXXXXRXXXXXXPXXXXXXXXXXRXXXXRXXXXXXXXXRXPXXXXPXXXXXRXKXXXXRXXXXXXXRXXXXXXXXXPXXRRXXXXXXXXRXXXXXXXXXXXXPPPXXPXRKXXXXXRXXXXRXXXXXXXXXXRXXXXXPXXXXXXXXXXRXXXPXXPRKXXXXXXXXXXXXXXXXXXXXXXRXKXXXXXXXXXXXPXXXXXXXRXXXXXKXXXXPXXXKXKXXXXXXXXXXXXXXXXXXXXXXXXXXXXXXXPXXXXXXXXXXXXXXXXXXKXXXXXXXXXXXXXXXXXPXXXXXXXXXXXXXXXXXXXXXXXXXXKXPXRXKXXXXXXXXXXXXPXXXXXXXXXXXXXPKXXXXXXXXXXXXXXXXXXXRXXXXXPXXXXXXPXXXXXXXXXRXPXXKXXXXXKXXXXXXXXXXXXRXXXXXRXRXXXXXXPXXXPXXXXKXXXXXXXXXXXXXXXXXXXXPXXXRXXXXXXXXKXXPXXXKXXXRXXXXXKRXXXXXXXXXXXXXXXXXRXXXXXXRXXXRPRRXXXXXXXXXXXXXXXXXXXXXXXXKXXXKXXXXPXXXXXXKXXXXXXXXXXRXXXPXXXPXXXXXXXXXXRXXXXXXXXXXXXXXXXXXXXXXXRPXRXXPXXXRXRRXXXXXXXRXXXXXXXXRXXXRXXPXXXXXXPXXXXXKXXXXXXXXXXRKXPXXXXKXXRXXXXXXXXXKXXXXXXXXKKRXXXXXXXXKXXXRKKXXXXXXXXXXRKKXPXXXXXPXXXXXXXXXPXXXXPXPXKXXPXPRXKKXXXXXXXXXX
Q9Y625 555
XPXXXXXXXXPXXXXXXXXPXXXXXKXRXXXXXRXXXXXKXXXXXXXPXXXXXXXXXRXXPXXXXXXXXXXXXKXXXXXKXXXXXXXXXXXXXXRXXXXXRXKKXXXXXRXXXXXXXKXXXXXXXRXXXXXXXXXXXXXXXXXXXXKRXXXXXXXXXXXXXXXXXXRXXXRXXXXXXPXXXXXXXXXXXXXKXXXXXKPXXXXPRKXKXXXXRXXXXXRXXXXXXXXXRXXXXRXXKXXPXPXXXRXXXKXXXXPXXRXXPXXRPXXXXXXXXXKXXXXXXXXXXXXXXXXXXXXXXXXXRXXXPXXXXXXXXPXXXKXXXXXXXXXXXXXXXXXKXXXXXXXPKPXPXXRXXRXXPXXXXXRXRPXXPXXRPXXXXXXXXXRXXXXXKXKXKXXKKXXXXXPXXXXKXXXXXXXXXXXXXXXXXXXKXRXXPXXXXXXXXXXXXXPXXXXXXXRPXXXXRXXXXXXRXXXXKXKXXXXXXXXXXXXXXXXXXXXXXXXXXXXXXXPXXXXXXXXXXPXXXPXRRXXXXXXXXRXXXXXXXXXXXXXXXXXRXXR
A0A075B6S0 16
XXXKKXXXXXXXXXXX
A0A0B4J274 112
XXKXXXXXXXXXXXXXXXXXXXXXXXXXPXXXRXXXXXXXXXXXXXXXXXXRXXXXXRXXPXKXPXXXXXXXXXXXXKXKXRXKXXXXKKXXXXXXXXPKPXXXXXXXXXXX
A0A0U1RRA0 63
XRXRRXXPXXXRXXXXXXXXXXKXXPRXXXXXXXXXXXXXXXXXXXXXXXXKXXXXRRXPRXP
A0A494C1I1 119
XXXXXXRRRPXXXXXXRPXPXXXXXXXKPPPXXPPXXRXPRXXXXXXKKXXRRXXXRXXXXRXXXPPKXXXRPPPKKXXPPXXXXXXXXXXPXXXXXXXXXXXXXXXXXXXXXXXXXXX
A1L390 1219
XPXXXXXXXXXXXXRPXXXXXXXXXXXXXXXXRXXXXXPXXXXXPXKXXXXXXRXRXXPXXXXXXXXXXXXKXPXXPXXXRXXXXPXXXKXXXXXRXXRXXXXXXRXXXXXXRXXXXXXXXKXXXXPXXXKPXXXXXXXXXXXXXXXXXXXXXRXXXXXXXXPXXXXXXXXXRXXXXXXXXXXXXXXPXXXXXXXXXXRXKXXXKXXRXRXXXXXXXXPXXXXXXKPXXRXXKXXXXXXXXXKXXXXXXXXXXXXXXXXXXXXXXXXXXXXXKRRXXXXXRXXXXXXXXXXXKXPXXXXXXXXXXXXXXRXXRXRXXRXXXXXXKXXXXXKKRXXXXXXKXXXPXXXXXXXXXXRXXXXXXXXXXKXXKXXXXXXXKXXXXKRXXXXXXKRXXXXXXXXXXPXKXKXXXXXXXXXXPXRXRXXPXRXKKXXXXXXXXXXXXRXXRRXXXPXKXXXRXXXXKXRXXXXKXKXRRXXXXXRXXRRPXXRXPXXXXKRXXXXXXXXXPXXXPXPXXXXXXXXXXXXXXPXXXXXPXXXXXPXXXXXXXXXXXXXXXXXPPXXXXXXXXXXXXXXXKXXXXXXXXXXXXXXXXPXXXXPPXXXXXXXXXXXRXXXXXXRRXXXXXXXXKXXXXXXPRXXXRXXXXXXXXXXXKXXXRXXXXXXXXXXXXXPXXXXXXXXXXXXXPXXXXXXPPXPXXPXXPXRXXXKKKXXXXXXRXRXXXXKXKXXXXXXXXXXXXXXXRRRXXXXXXPKXXXRXXXXRXXXXPRPXPXPXPPXXXKRXXXXRPXXXXXXXXPXPXXXXKXXPPPXXXXXXRPXXXXXKXXXXXXXXXXXPXKXPXXXXXXXXXXXXPXXXXXXXXXXXXXXXXXXXXPXXXXPXXXRXPXXXXRXXKXXXKXXXXXXXXXXXXPXXPRXXXXXXXXXXXXXXRXKXKXXXXXRXXXXRXKXXKPXXXRPPXXXXKXXPXRXXKXPXXPXXXXXXXXPXXXKXKRKPXXXXXXXXXXXXXXXXPPKPXXXXXXXPXRXXXXPXXXXXRXXXPXXRPXXRXPXXPXXXXXXPXXRXXXXKXXXRXXXRRXXXXRPRXPPXXRXXXXPXXXXXPPXXXRXXRXRXXXXKRXRXXXXXXXXPXPXPXXKPXXXXXXXXXXXXXXXXXRRXXXXXKXPXPXPXXXXXXXXXXXPXXPXXXXXXXXXXXXXXXXXPKXXXXRXPXXPXXXXRXRXXRXKXXXXXXXX
A8MPX8 630
XXXXXXXRXXXKXRXXXXKXXXXXXXXXXXXXPKRKRXRKKKXRPXRXXKRXXXXXXXXXXXXXPXXXXKXXXXXXXXXXXKKXXXXXXXXXXXXXXRKKPXPXXXXXXRXXXXXKXXXXXXXXXKXXXXXXXXXXXXXKKXXPXXXKXXXXXXRXXXXXXKXXXXXXKXXXXXXXRXXXXKXXXXXKXXXXXXXXXKPXXXXXXXXXXXXXXXXXXXXXXXXPXXXXXXXXKXXPXXXXXXXXXXXXXXXXXXXRXXXXXXXXXXXXXXKXXXXRXXXXXXXKXXXKXXXRXXRXXXXXRKXXXRXXXXXXXXXXXXXXXKPKXPXXXKXXKRKXXXXXXXXXXPXXXXPKXXXXXXXXXXXXXXXXXXXRXXKXXXXXKXXXXRXXXXRRRXXXXXXXXXXXXPXXXXXXXXKXXRXXXXXXXXKXKKXXXPXPXXXXXPXXXXXXXXXXXXXXXXXXXXKXXXXXXXXXXXXXXKXXXXPXXPXKXPXKXPXXXXXXXPXXXKXXXXXXXXXXXKXXXXXRXXXXXXKXXXXXXXXXKXXXXXPXXXXXXPXXXXXRKPXXXKXXXRPXXXXXXXXXXKXXXXKXXXXXXXXXXXXXXXXXXXXXXXRXXXXXXXXXXXXXXXXXXX
H3BRN8 121
XXXRXRXKKXXXPXXXXXXXKXXXXPPXXXPXXPXXXXXXXPKXXXXXXXXXKPXXXXXKXXXXXXXXXXPXPXXXPXXXXPKXXXXXXXXRXXXXXXXXXXXXXPXRXRXXXXPXXXXXX
O00244 68
XPKXXXXXXXXXXXXXXXXXRXXXKXXXXKXXXXXPXKKXXXXXXXXXXXXXXXXKKXXKXXXXXXXX
O15442 326
XXRXRXXXXXXKXXXXXXXPXXXXXXXXXXXXXXXRRXXXXRXXXXXXXXXXXPXXXXXXXXXXXXRXXPPXXXXXXPXPXXXPKPPXXXRXXXXXXXXXRXXPXXXPXXXXXXXXXXXXXXXXPXXXKKXXXXXXXXPXXXKXXXXXXXXXXXXXXXXXXXXKXXXXXXPXXXKXKPXXXXXXXXXXXXXXXXXXXXXXXRXXRXXXXPXXPXXXXXXXXXPRXXXXXXKXXXXPXXXXXXXXXXPPXXXXXXXPKKXXRXXXXXXXXXXXRRXXPRXXXXXXXXXXXXXXXXXXXXXXXXXXXXXXXXPXXPPXXXXXPXPRXX
O43559 492
XXXXXXXXXRXXXPXXXPXKXKXXXXXXXXXXXXXXXXXXXXXXXXXXXXRRXXXRXPXXXXRRXXXXXXXXXXXXXRRXXXXXXXXXXKXXRXXXXXXXXXXXXXXXXXXXXXXPXXXXRXXXPXXXXXPRXPXPPXXXXXXXXXXXXXXPXXXPRXXXPRRXXXXXXRXPXXXXXXXXXXXXPXXXXXXXXXXPXXXXXXRRXRXXXXPXPXXXXPXXPXXRXPXXRXPXXXXXPXXXKXXXXPXPXRRXXXKXXXXXPXXXXPPXXXXXXXXPXXXPXXPKXXXXXXXXXXXRXXXXRXXPXXPXXXXXXXRRXXXXXXXXXPPXPPXXXXXXXXXXXXXXXXXXXRXXXXPXXXXXPXXXXXXXPXXKPXXXRXXXRXXXXXPXPXXRRRXXPRXXXXXXRRPXPXPPRXXXXXXXXXKXXXXXRPKXPXXPXXPXXPXPXXXPXRXXXXXXXXXXKKXXXXXXXXRXXPRXXXXXRKXRXXXXXXPX
O60486 1568
XXXXRRKXPPRPPRPXXPXPXXXXXXXXXXPXRXXXXPXXRXXXXXXXXXXXXXXXXXXXXXXXXXXXXXXXXXXXXRXXRXXXXXXXXPXXXXPPXRPRPXXXXXKXXXPXRXXXXXXXXXXXXXXXXXRXXXXXRPXXXXXRXXXRXXXXXXXXXPXXXXXXXXXRXXRXXRXXXXXXXXXXXPXPXXXXRXXPXXXXXXXXXXXKXXXXRXXXXXXXXRXKXXXXXXXXXXXXXXXXXXXXXXPXXPXXXXXXXXXXXPXXXRXXXXXXXXXXXXXXXXXXXXXPXXRRXXXXXXXXXXXXXXXXXXXXXXXXXXXRRXPXXXXXXXXRXXXXXXRXKRXXXXXKXXXXXXKXXXXPXRXXPXXXXXXXXXXXXXXXXXXXXXRXXXXXXXXXXXXXKXXXXXXXXXXXPXXXXXXKXXXPXXXKXXPXPXKXXXXXXXXXKXXRRXRXXXXXKXKXXXXXXXXXXPXXXXXXXXXRXXXXXXXXXXXXXXXXXXXXXXXKKXPKXXXXRXXKXKXXXXXXXXXXPRXXKXXXKXXXXXRXXXXXKXXPXRXXXXXXPXRXXXKXXXXXXXXXXXXXXXXXXRXXXXXXXXXKXXPXXXXXXXXXXKXXRRXXXPXXXXXPXXXXRXXXXXPXXXXKXXXXXRPKXXKXXRXXXXXXXXXXKXXXPXKXXXXXKXXXXXXXXXXXRXXXXXXXXKXXXXXXKXXXXXXXXXXXXXXKXXXPXXRKXXKXXXXXXXXXXXXXXXXXXXXXXPXXXXXXPXXXXXXXXXXXXXXXRXXXXXXXXXXXXXXKXXXXXXXXXXXXXXXXXXPXXKXXKXRXXXXXKXRXXXXXXXXXXXXXRXXPRXXXXRXXXXXXXXXXXKXXKXXXXXXXXKKXXXXXXXXXXXXXXXXXXXXXXRXXXXXXXXXKXKXXKXXXXXXXXXKKXRXKXXXXXXXXXXXXXPXXXXXXXXXPXXXXXXXXXXXXXXRXKXKXXXRKXXXXXXXXXXXXRKXXRXXXXXXXXXKXXXXXXXXXXPXXXXKXXXXRXXXPXXXXXXXXXXXXXXXRXXXXKXXXXXXXXXXXXXKXXXXXXXXXXXKXKXXXXKXRXXXXXXXXXXXXXKXXXXXXXXXXXXRXXXXXXXXXXPKXXXRRXXXXXXKXXXXXXXXXXXXXXRXXXXXPXXXXXXXXXXKXXKXPXXXXXXKXXXXXXXXXXXXXXPXXXXXXXXXXXXKXPXXXXXXXXRXXXXXXXXXXXXXXXKXKXXXXXXXKXXXPXXXXXXXXXXXXXXXXRXKXXXXXXXXXXXXXXXXXKXXXXXXXXXXXXXXXKXXKKXXXXXXXXXXXXXXXXXXXPXXXXXXXXXXKRXRXKXKXKXKXXXXXKXXXXKXXXXXXXXKXXRXXXXXPXXRXPXXXKXXXXXXXXXXXXKKXXXPXXXXXXKXXXXPXRXXXXXXKXPXXXXXXKKXPXXXXXXXXXXXXXXXXXXXXXXXXXKXXPXXKXXXXKXXPXXKXXXKXXXKXXRXXPPXXXXXXXXXXXXXXKKXXXXXXXXXXXXXXXKXXXKXXXXXXXKXXRXRXXXXXXKXXXXXKXXXXXKKKXKXX
O60840 1977
XXXXXXXKXXXPXPXPXXXXXPXPXXXXXPXPPXXXXXXXXXXXXXXPKRRXXXXKXKXXXXXXXXRXPRXXXXXXXXXPXRRXXXXXXXXKPXXXXXXXXXXXXXXXXXXXXPXPXXXXXXXXXXXXXXXXXXXXXXXXXXXXKXXXXXXXXXPXXXXRXXXXXXXXXXXXXXXXXXXXXXXPXRPXXXPXXXXKPXXXXXKXXRXXRXXRPXRXXXXXPXXXXXXXXXXKXXXPXXXXXXXXXXXXXXXXXXXXXXXXXRXXKXXXXXXXXXXXXXXPXPXXXXXXXRXXXXXXXXXRXRXPXPXXXXXXXXXXXXXXXXXXXXXXXXXXXXXXXXXXXXXXXXXPXXXXXXXXXXXXXXXXXXXXXXXXXXXXKXRXKXKXRXXXXKXRXKXXXXXXXRXXXXXXXXXXXXXXXXPXXXXXXXXXXXXXRXXXRPXXXXXXXRRRXRXRXXXXXXRXXXXXXXXXXXPXXXXXXXXXXXXXXXXXXXXXXXXXRXXXKXXKXRXXRRXRRXXRXXRXRXRRXXKXXXXXXXXXXXXXXXXXXXXXXXXXXPXXXXXXXXXXXKXXXXXXXXXXXXKXXXXXPXXXXXXXXXRXXXXXXXXXXXXXXXXXXXXXXPXXXXXXRXXRXXRXXKXXRXXXXXXXXXXXXXXXXKXXXXXXXXXXXXXXXXXXXXXXXXXXKXXXXXXXXKRXXXXXXPXXXXXXXXXXXXXXXXXXXXXXXXXXXXPXXPXXXXXXXXXXXXXXXXXXXXXXXXXXXXXXXXXXXXXXXKXKXXXKXXXKXXPXXXXXXXPXXXKXXXXXXRRXXXXXXXXXXXXXXXXXXXXXXXXXXXXXXXXXXPKXKXXPXPXXXXXXXXXXXXPXRKXXXXXXXXXXXXXXXXXXXXXXXXXXXXXXPXRXXXXRXXXXXXXXXXXXXXXXXXXXXKXXXXXXXXXRXXXXRXXXXXXXXXXXXXXXXXXXXXXXXXXXXKXXRXXRXXRPXRXXXRXKXXKXXXXXXXXXXRXXXXXXXXXXXXXXXXXXXXXXXXKXKXXXXXXXXKXXPXXXKXXXXXXPXXXXXRPXXRXRXXXXXXXXXXXXXXXXXXXXXXXXXXXXPXXXXKXXXXXXXXXXPXXXXRXXXXXXXXXXXXXXXXXXXXXXXXXXXXXXRXXXXXXXXXXXXXKXXRXXXXXXXKXXPXRRXXPKXPXXXRXXXXXXXXXXXXXXXXXXXXXXXXXXXXXXXXXXPXXXXXXXXXXXXXXXXXXXXXXKXXXXKPKXXXXXXXXXXXXXXXXXXXXXXXXXXXXXXXXXXXXXXXXXRXXXXXXRXXRXXRXXKXXXKXXXXRXXXXXXXKXXXXXPXXXXXXXXXXXXXXXXXXXXXXKXXXXXXXXXXRXXXXXXXPXXXXXXXRXXXXXXXXXXXXXXXPXXRXXPXXXXXPXXXXXXXXXXXXXXXXXXXXXXXXXXXXXXXXXXXXXXXXXXRXXXXXXPXXXXXXKRXXXXXXPXXKXRXKXXXXXXXXRRXXPPXXXXKXXPXRXXXKRXXXXXXPXXXXXXXXXXXXXXXXXRXXXKXKXXXXXXXXXXXXRXXXKKXXKRXKXKXXXXXXPPPXXXXXXXXKXXXXXXXXXXXRKXRRRKXKXXXXXXXXPXXXXXXXXXXRXXXXXXPXXRXXXXXXXXXXXXXXXXXXXXXXXKXXXXXKXXXXXXPXXRRXXXXXXXXPXXXRXPXXXXXXPXXXXRXXPXXXXPXXPXXXXXXXRRXXXXXXXXXPXXXXXXPKXXKXXXKXXXXXXXPXRXXXXXXXXXXPPXXXXXPPXRXXRXXXXXXXPRRRXXPPXPXXRKPXXXXXXXXRXXXXXXXPXPXXXXRXRXXXPXRXXXXXXXPPXRXRXXXXPXXXXXXXXXXXXXXXRXXXPXRXXXXXXXPXXXXXPXXXKRXXXXXXXXXXXXXXXXXXXXRXPRXXXXXKXXXXXXXRXXXXXXXXXXXXXXXXXXXXXXXXXXXXXXRXXXXXXXXXXXXXXXX
O75054 1194
XKXXXPXXXXXXXXXXXXXXRXXXXXXXPXXRXXXXXXXXXXXXXXXXXPXXXXXXXXXXXPXXPXRXXXXXXXXXXXXPXXXXXXRXRXXKXXXXRXXXXXXXXXXXXXXXRXXXXXXXXXPXXXKXXXXXXXXKXXXXXXPXXXXXXXXPXXXXRXXXXPXXXXXXXXXXXXXXXXXXXXXXRXKXXXKPXXXXXXXRXXXXXXXXXXXXRXXXXXXRXXKXXRXXXRXXXXXXXPXXXXXXXXXXXXXXXXPXXXXXXXXRKRXXXXXXXXXPXXKXXXXRXXXXKRXXXXXXPXXXRXXXXXXXXPXRXXXXXXXXXXXXXXXXXPXXXPXXXXXXXXRXXRXXXKXXKXXXXXXXXKXXXXRXXXXXKXXXRXXXRXKXXXXXXXXKXXKRPKXXPXXXXPXKXXXXXXXXXXXXXXXXXXXXRXXXXXRXXXRPXXRXXXXXXXXXRXXRRXXXXXXXRXXXXXPXXXXXXRXXXXXXXXXXXXPXXXXXXXXXXRKXXXXXXXXXXXXXXRXXXXXXXXXXXRRXXXPXXXXXXXXXXXXXXXXRXPXXXXXXXXXXXXXXKPXXPXXXPXXXXXRXXPXXXXXXXXXXXXXRXXXXXXXXRXXXXRXRXXXXKXXXXXXXRXXXXRXXXXXXXKXXXXXXXXRKXXXXXXXRXXXRXXXXXXXRXXXPXXKXXXXKXKRXXXXXXXKPXXXXXXXKXXXXXXXXXXXXXXXXKPXXXXXKXXXKXXXXXXXXXXXXXXXXXXRXRXXXXRXXXXXXXXXXXXRXXXXXXXXXXXXXXXXXXXPXXXXXKXXXXXXXRXXXXXKXPXXRXRXXXXXXXXXXXXXRXXXXXXXXXXRXXXXXXXXXXXXXXKPXXPXRXXXXRXXRXXXXXXXXXXXKXXXKXRXXXXXPXPXXXRXXXXXXXXXXXXXXXXXXXXXXPXPXXXXXKRXXXXXXXXXXXXXRPXXXXXXXXXXPXXXXXXKXXXXXXXXXXXRXXXXXRXXXXXXXXRXKXXXKRXXPXXXXXXXXRXXXXXXXXXXXXXPXXRXXXXXXXPXXXXXPXXXPXXXRXRXXRXXPXXXRXXXXXXXPXXXXXXXXXXXXXXPXPXKXXXRXXXXXXXPXXXRXXXXXPXXXXXXXXXXXXXXXXXXXPXPXXXXXXXXXXXXRXKXRXXXKXXXXKXXXPXXXXKXPXXXXXPXXXXPPXXXXXPXXXX
O75396 215
XXXXXXXXRXXXXXPXXXXXXXXXXXXRXXXXXXXXXKXXXRKXXXXXPXRXXXXXXXXXXXXXXXXXXXXXXXXXXXXPKKXXXXXXXXXXXXXXXXXXKKXPXXXRPXXXXXXXXXXXKXKKXXXXXRXRRXXXXXXXXXXXXXRXXXXXXXXXXXRXXXXXXXXXKXXXXXXXXKKXRXXXKXXXXRXXXXKXXXXXXXXXXXXXXXRXXXX
O95221 314
XXRKXXXXXXXXXXXXXXXXXXXXXXXXXXXXXXXXXXXXXXXXXXXXXRXXXXXXXPXXXXXXXXXXXXXXXXXXXXPKXXXXXXXXKKXXXXXXXXXXXXXXXXXXXXXXXXXXXXXXXRXXXXXRPXXXXXXXXRXXXXKXXXXXXXXXXXXXXXXXXXXXXXXXXXXXXXXXXXXXXPPXXKXXXXXXXXKXXXXXXXXXXXXXXXXXXXXXXXXXXXXXXXXXXXXXXRXRXXXXXXXXXXXXXXXXXXXXXXXXRPXXXXXXXXXKXXXXXXXXXXPXXXPXXXXXRXKXXKKXXXXXXXRKRXXXXX
O95256 599
XXXXXXXXXXXXXXXRXKXXXXXXXXXKKXXXXXXXRXXXXXXXXXXXPXPXKXXXXXRXRXXPKXXPXXXPXXXXXXXXXXXXXXXPXXXXPXXXXRKXXPXXXXXKXXXXXXXPXXXXXXXXXXRPKXXKXPXXXXXXXKXXXXXKPXXXXXXXXXXXXKXXXXXXXXXXXXXPXXXXXXXXXXPXXXXXKXXKXXXXXRXXRXXXXXXXXXXXXXXXXXXXXXXXXXXXXXRXXXXXRXXXXXXKXKPXXXXPXXXXXXXXXXKPXXXXXKXRXXXXRXXXPXXKXXXKXXXXXXXXXXPXXKXXKXXXKXXXXXRXXXXXKXXXRXXRRKXXXXXXXXXXXXXXXXXXKXKRXXXXXXXXXXXXXXXXXXXXXXXXXXRXXXXXXXXXRXXXXKXXXXXXKKXXXXXXXXXKXXXXPXXXXXXXXXXXXXXXXXPXXXXXKXXXXXXXXXRXXXPXXXXXXXXXXXXKRXRRXXXXXXPXXXXXPXXXXXXXXXXXXXXXXXXKXXXXKXXXXXXPXXXPXXXKKXXRXXPXXXXRXXKXXPPXXRXXXKXRXXXPXKXXXXXXXXXXRXXXRXXXXKXXXRXXXXXRXXXPKXX
P00736 705
XXXXXXXXPXXXXRXXXXXPXPXKXXXXXXXPXXPKPXPXXXXXXXXXXXPXXXRXKXXXXXXXXXPXXXXXXXXXKXXXXKKXXXRXXXXXXXPXXXPPXKKXXXXXXXKXXXXXXXXXXXXXXXXXXXXKXXXXXXXXXXXXXXXXRXKXXXXXPXPXXXXXXXXXXXXXXXXXRPXXXXXXXXXXXXXXXXXXXXXXXXXXXXXXXXPRXXPPXXRXXXXXRXXRXXXXXXKXXXPXXXXXXXXXXXPXXXXXXXXXXKXXXXXXXKXRPPXXXXXXXXXXXXXXXXXXXXXRXXKXRXXXXXXKXPXPKXXXXXXXXXXXXPXXXXRXXXXXXXKXXXXXXXXXXXXXXXXXXXXXXXXXXRXXPRXKXKXXXXPRXXPXXXXRXXXXXXXXXXKXRXXXXXXXPXXKXXXRXXXRXXXXXXXXXXXXXXXKXXXKXXKXPRXXPXXXKPXXPXXXRXRXXXXXKXKXXXXPXXXXXXXXXRXXXXXXXXRXXXXXXXXXXPKXXXXXXXXXXXXXXXXXXXXXXXKXXXXPXRRXXXXPXXRXXXXXXXXXXXXXXXXXXXXXXXPXXXPXXXPXXXXXXXXXXXXXXXXXXXXXXKXXXXXRXXRXPXXXPXXXXXXXRXKXRXXXXXXXXXXXXXPXXKXXXXXXXXXXXXXXRXPXXXRXXXXXXXXXXXXXXRXXXXXXKXXXXXXXXKKXXXXXX
P01568 189
XXXXXXXXXXXXXXXXKXXXXXXXXXPXXXXXXXRRXXXXXXXXXRXXPXXXXKXRXXXXXPXXXXXXXXXXKXXXXXXXXXXXXXXXXXXXXKXXXXXXXXXXXXKXXXXXXXXXXXXXXXXXXXXXXXXXPXXXXXXXXXXKKXXXRXXXXXXXKKXXPXXXXXXRXXXXRXXXXXKXXXXRXRRKX
P04114 4563
XXPPRPXXXXXXXXPXXXXXXXXXXRXXXXXXXXXXXXXPKXXXRXKXXRKXXXXXXXXXXXXXPXXXXXRXXXRXXXKXXXXXPXXXXXXXKXXXXXXKXXXXXXPXXKXXXKKXKXXXXXXXXXXRXXXKXXXPXXKXXXXXPXKXXPXXXXXXKRXXXXXXXXPPXXXXXKXXXXXXXXXXXXXXXXXXKXRKXXXXXXXXXXRXXXXXXRXKPXRXXXXPXXXXKXXXRPXXXXXXXXXXXXXXXXXKRKXXXXXXXKXXXXXXPXXXKXKXXXXXXXXXXXKXXXXPKXXXRXXXXXXKKXXXXXXXXKXXXPPKXXXXXXKXXXXXKKXXXXXXXXXRXXXXXKXXXXXRXXXXXXXXXXXPXXXXXXXPXXXXXXXXXXXPXXXXXXXXXXKRXXXXPXXXXXXXXXXXXXPXPXXXXXRXXXXXXRXXRXRXXXXXXXXXXXXXXKXXPXXXXXXXXXXXXXXXXXXXXXXXXXXXXXXXXRXXXXXXXXXXXXXPXXKXXXXKXXXXXKPXXXXXKXXXXXXRKXXPKXKXXXXXXXXXXXXXXPXXKRXXXXXXXXRXPXXXXXXKXXXXXPXXXXXXXKXXXXXXXXXXXXXXXXXXXXXKKXXKXXXKXXXXPXXXXXRKXXRXXXXXKXXXXPXXXPXXXKXXXXXXXXPXXXXPKXXXXKXXXXXXXXXXXXXXXXXXXXKXXXPXXXXXXXKXXXXPXXXXKXXXXXXXXXPXXXXKXXXXXXXXXKXXKXXXXXXXXXXXXXXKXXKXXKXKXXPXXRXXXRXXXXXXXXXXXXXXXXXXKXXXXXXRXXXXXPXXXXXXXRKXXKXXXXXXXXXXXXXXXXPXXXXXXXXXXXXXXXXPXXKXXXKXXXXXXXXXXXXKPXXXXXXXXXXXXXXPXXXRXXXXXXXXXXXXXXXXXXXXXKXXKXKXXXPXPKRPXKXXXXXXXXXXXXXXKXXXXPPXXXXRXXXXXXKXXXPXXXXXXXXXXXXXXXXXXXXXXPXXXXXRXXXXXRPXXXXXXXXXXXXXXXXRXXRXXXXXXKXXXXXXXXKXXXXXXXXKXXRXXXXXXXXXXXPXXXXXXXXXXRXXXXXXXXKXXXRXXXXXXXKKXXXXXXXXXXXXXXKXXRKXKXXXXXPRXXXXXRXXXXXXXXPXKXXXXXXXXXXXXXXXXXKRXXXXXXXXKXXXXXXXXXXXXXKKXXXXXPXXXXXXPKXXXXXXXRXXXXRXPXXXXXXRXXXXKXXXXXXXXXXKXXXXXPXXXXXXXXXXXXKXXXXXXXXXPXXXXPXXXXXKXXXRXKXXXXKXXXKXXXPXPXXXKXXRXXKXXXXXRXPXXXXKXXXXXXPXRXXXXPXXXXPKXXXXXXPXXXXXXXXXXXXXXXXXXXXXXXXXXXXXXXXXXRXRXXXKXXXXXXXXXXXXXXXXXXXXXXKXXXXXXXXXXXRXKXXXXXXKXXXXXKXXXXPXXKXXXXXXXXXXXXPXXXXXXXXXXKKKXXXXXKXXKXXXXXRXXXXXXKXXXXXXXXRXPXXXRXXXXXXXRXXXXXXXXXXXXXXRXXXXXXXXXXXXXXXXXXXKXXXXXKXXXXXXXXKXXXXXKXKXXXXXXKXXXXXXKXXXXXRXXXXXXXXXXRXXXXXXXXXXXXXXXXXXXXXXXXKXXXXXXKXXXRXXXXXXXXXXXXXXKXXXXXXXXXXXXXXXXXXXXXKXXXXXRXRXXXXKXXXXXKXXXXXXXXXXXXXXXXXXXXXKXXXXXKXXXXXXKXXXXXXXXXXXXKXXXXXXXXXXXXXXXXXXKXXXXXXXXKXXKXXXXXXXXPXXXXXXXXXXXKXXXXXXXXXXKXRXXPXKXXXXXXXKXXXXXXXXKXXXXXXXXXXXXXXKXXXXXKXXXXXXXXRXXXXXXXXXXXXXXXXXXXXXXXXXXXXXRXXXXPXXXXXXXXXXXXXKXXXXXXXXXXXXXKXXXKXXPXXXXXXXXXKXXXXXXXXXRKXXXXXXXXKXXXXXXPXXXXXXXKXKXXXXXXXXXXXXXXXXXKXKXXXXXXXRXXXXXXXXXXPXKXPXXXXXPXXXXXXXXXRXXXXKPXXXXXXXXXKXXKXXXXXXXXXPXXXXXXXXXXRXRXXXXXXXXXXXRXXKXXXXXXXXRKXRXXXXKXPXXXXXXXXXXXXXRXXXXXKXKXXXXXKKXRXXXXXXXXXXXXXKXXXXXKXXXXXXXXXXXXXXXKXXXXXXXXKXXXXXXXXXXXXKXKXXXXXXXXRXXXXKXXXXXXXXXXXXXXXKXXXXXXXXXXXXXXKXXXRXXXXXKXXXXKRXXXXXXXXXXXXKXKXXXXXXXXRXXXXXXXXXXXXXRXXXXXXXXKXXXXXXXXXXXXXXKXXXXRXKXXXXXXRXXXXXXXXXXXXKXXXXXXXXKXKXXXXKXXXXXXXXKXKXXXXKXXXXXXXXXKKXXXXXXKXXXXXXXKXXXXXXKKXKXXXXXXXXXXXXXKXRXXXXRXXXXXXXXXXPXKXXXXKXXXXXXKXXXXXXXXXXXXXKXXXXXXXXXXXXXXXXXXXXKXKXRXXXXXXRXRXXXXXXXXXXXRXXXXXXXXXXXXXXXXXXXXXXXXKXXXXXXXXXXXXXXXKRXKXXXXXXXXXPXXKXXXXXXPXXXXXXXXXXKXXXXXPXXXXPXXXXRXPXXXXXXKXXKXXKXPXRXXXPXXXXXXXXXXPXXXXXXXXXKXKXXRXXXXXXXXXXXXPXPXXXXRXXKXXXXPXXRXXXPXXRXPXXXXPXXXXPXXXXXXXXXPXXXXPXXXXPXXXXXXXXPXXXKXXXXXKXXXPXXXXXXXXXXXXXXXXXXXXXXXXXXXXKXXXKXXXXXXXXXXXXXXXXPKXXPXXXKXXXKXXXKXXRXXXXXXXXXXXXXXXXKXXXXXXXXXXKXXXXXXXXXXXKXXXXXXXXXXXKXXXKXXXPKXXXXXXXXXRXXXKXXXKXXXXXXXXXXKXXXKXXXPRXXXXXXXXXXXXXXXXXPXXXXXXXXKXXXKXXRXXXXXXXXXXXXXXXKXXXXXXXXXXXXXXXXXXXKXXXXXXXXKXXXXXRXXXXXXXKXXXXXKXXXXXXXXPXXXXXXXXXXXXXKXRXPXRXXXKXXXXXXXXXXXXPXXXXXXXXXXXRXXXXKXXXXXXXXXXXXXXXXXXXXXXXXXXXXXXXPXXXPXXRXPXXXXXXPPXKXXXXXXKXXXKXXXKXXKXXXXXXXKXXXKKXKXRXXXXXPXXXXXXXXXXXXKXXXRXXXKXRXXXXXXXXKXXXXXKXKXXKXKXXKXXXXXPRXXXXPXXXXPXXXXXXXPXXXXXXXXXXXXPKXXXXPXXXXXXXXXRXPXXXXXXPXXXXPXXXXPRXXKXXXPXXKXXXXXXXXXXPXXXXXXXXXXXKXXXXXXXXXXXXXXXXXXXXXXXXXXXXXXXXXXXKXXXXXRXXRKRXXKXXXXXXXXXKXXXXXXXXXXXXXXKXXXXXXXXXXKXXXPXXRXXXKXXXXXXXKXKPXXXXXXXXKXXXXXXXXXXXXKXXXXXKXXXXXXXXXXXXXXXXKXXXKXXXXXRXXXXXXXXXXXXXXXXKXXRXXXKXXXXXKXXXXXXXXXKXXXXXXXXXXRXXXXXXXXXKXXXXXXXXXXXXXXXXXKXXXXXXPXXXXXXXXXXXXXPXXXXXXPXXXXXXXXXXXXKXXKXRXKXXXRXXXXXXXXXXXXXXXXXKXXXXXXXXXXXXXRXXKXXXXPXXXKXXXXXXKXXXXXXXXRRXXXRXXXXXXXXKXPXXXXXXXPXKXXXXKXXXPXXKXXXXXXXXXXPXXXXPXXXXXXPXXKXXXRXXXXXKKXRXXXXXXXXPXXPXXKXPXXXXXXKXXXPXXXXXPXXXXXXPXXXXXXXXXXXPKXXXXXXXXXXXXXXXXKXXXXXXPXXXXPXXXXXXPXXKXXXPXXXXXPXXXXXXXRXXXXXPXXXXXXXXXXKXKXXXXXXXXXXXXXXXXXXXXXXXXXXXXXKXXXXXXXXKXKXXXXXRXXXXXXXXXXKXXXXXXXXXKXXXXXKXPXXXXXXXRXXKXKKXXXXXXXXPXXXXXXXXXXXXXXXXKXXXXXXPXXXPXKKXXXXKXXXRXRXXXXXXXXKXXXXXXXXXXXXXXXKXXXPKXXXXXXXXXXKXXXXXXXXXXRXXXXKXRRXXXXXXXXXXXXXXRXXXXXXXRXXKXXXXXXXXXXXXKXKXXXXXXXXXXXXXXXXXXXXKXXXXXXXXRXXXXXXXKXKXXXXXXXXXXXXPRXXXPXKPXXXXRXXXXXXXXRXXXXXXXXXXXKXXXXXXXXXXXXXXXXXXXPXXXRKXKXXXXXXXXRXXXKXXXKXXXXXXKXXXXXKXXXXXRXXXXXXXXXXXXXXXXXKXXKXXKXXXXXXXXXXXXXXXXXXXXPXXXKXXKXXXXXXXXKXXXXXXXXXXXXXXXXXXXXXXXXXXRXXXXXPXXXXXXXKXXXXXXKXXXXXKXXXXXXKXXXXXXXXXXXXXXXXXXXXXXXXXXRXXXXXXXXXXXPXXKXKXKXXXXXXXXXXXXKXXXXXXKKXXXXXXXXXRXKXXXXXXXXXXXXXKXXXXXKRXXXXXXXXXXXXXXXXXXXXKKXXXXXXXXPXXKXXPXXXXXXX
P07320 174
XXKXXXXXXRXXXXRXXXXXXXXPXXXPXXXRXXXXRXXXXXXXXXXXPXXXXXXXXXRRXXXXXXXXXXXXXXXXRXXRXXPXXXXXRXRXXXRXXXRXXXXXXXXXXXXXXXRXRXXXXXXXXXXXXXXXXXXXXXXRXRXXXXXPXXXRRXXXXXXXXXRXXXXRRXXXXX
P09228 141
XXXPXXXXXXXXXXXXXXXXXXPXXXXRXXXXXXXXXXXXXXRXXRXXXXXXXXXXKXXXXXXXRRXXRXXRXRXXXXXXXXXXXXXXXXRXXXXKXXPXXXXXXXXXXPXXXKKXXXXXXXXXXPXXXRXXXXXXRXXXX
P0CI01 402
XXRXXXRXRKRXXXXXKXXXXRXPXPXXXXXPXRXXXXXPXXXXXXXXXXXPXXPXXXPXPPXRXXXXKRKRXXXXXXXXXPXKXXXPXPXXXXXXXXXXXXKXKXKXXRXXXXXPXXXKXXXXXXXPXXXPXPPXRXXXXKRKXXXXXXXXXXXXXXPRKXXXPXPXXXXXXXXXXXXKXKXKRRRXXXXXPXXXXXXXRXXXXPXXKRXXXXXKXXRXXXKXXXXXXXXXXXRXXXPXXXXXRXXXXXXXXXXXXXXXXXXXXKXXXXXXXXRKXRXRXPXXRKRXXXXXXXXXPRXRKXRXRXPXXRKRRXXXXRXXXPRXRKXRXRXPXXRKXRXXXXRXXXXRXRKXRXXXXXXXKRRXXXXXXXXXRXXXXPXXXXXXXXXXPXXXXXXRXRXXXX
P0DPK4 236
XXXXXXXXXXXXKXPXXXXXXXXXXRXPXXKXRXXXXXXXXXXXXXXKXXXRXXXXXXXXXXXXXXXXPXXXXRPXXXXXXXXXXXRXXXXXXXXXXXXXKXXXXXXXXXXXPXXXXXXXXXXXXXXXXKXXXXXXXXKXXXXXXXXXXPXXXXXXXXXXXXPXXXXXXXXXXXXXXXXXXXXXPXXPXPXXXXXXXRXXXXXXXXXXXXPXXXRRXXXXXXRXRXXXXXKXXXXX
P0DV79 352
XXRXKXRXRKRXXXXXKXXXXRXPXPXXXXXXXRXXXXXPXXXXXXXXXXXPXXPXXXPXPPXRXXXXKRKKXXXXXXXXXPXKXXXPXPXXXXXXXXXXXXKXKXKXXRXXPXXPXXXKXXXXXXXPXXXPXPPXRXXXXKRKRXXXXXXXXXXXXXPRKXXXPXPXXXXXXXXXXXXKXKXKRRRXXXXXPXXXXXXXRXXXXPXXKRXXXXXKXXRXXXKXXXXXXXXXXXRXXXPXXXXXRXXXXXXXXXXXXXXXXXXXPKXXXXXXXXXKXRXRXPXXRXRRXXXXRXXXPRXRKXRXXXXXXXKXRXXXXXXXXXRXXXXRXXXXXXXXXXPXXXXXXRXRXRXX
P11844 174
XXKXXXXXXRXXXXRXXXXXXXXPXXRXXXXRXXXXRXXXXXXXXXXRPXXXXXXXXXRRXKXPXXXXXXXXXXXXXXXRXXPXXXXXKXRXXXRXXXRXXXXXXXXXXXXXPXXXRXPXXXXXXXXXXXXXXXXXPXXRXRXXXXRPXXXRRXXXXXXXXXKXXXXRRXXXXX
P15924 2871
XXXXXXXXPRXXXXXRXXRXXXXPXXRXXXXXXXXXXXRXXXXRRXXXXXXXXXXXXXXXXXXRXXXXXXXXXXXXXXXXXXXRXXXXXXPXXKXXXXXXXXRXRXXXXXXXXXXXXXXXXXXXXRXXRXXXXPXXXXXKRXXXXXXXXRXXXKXXXXPRXRRXXXKXXXXXXXXXXXXXXXXXKXXXXXXXXXXRXXRXXXXXXXXXXXXXXXXXXXXXXRXXXXXXXXXRXXXXKXKXXXRXKXXXXXXXXXXXXXXKXXXXRXXXXRXXXXXXXXXXRXXXXXXXXXXXXXXXXXXXKXXXXXXKXXXXXXRXXXXXXKXKXXXKXKXXXXXXXXXXXPXXXKXXXXXXXXXXXXXXXXXXXKXXXXXXKXXXXXXXXXXXXXXXXXXXKXXXXXXRKKXPXXKXXPXXXXXXXXKXXXKXRXKXXXXKRXXXXXXXKXKKXXXXKPRXPXXRXXKPXXXRXXXXXKXXXKXXXKXXXXXXKXXXXRXKXXXXXPXXXXXXXPXXXXXXPPPXPXXXXXXXKXXXXXXXXXXXXXXXXXXXKXXXXXXXXXXXXXKXRXXXXXKXKXXRXXXXXKXXXXXXXXXXXXXRXXXXXXXXXXXXKRKXXXXXXXXXKXXXXXXXXXPXXPXXXXXXXXXXXXXXXXXXXXXXKXXXXXRXXXKXXXXXXXXXXKXRRXXXXXXXRXXXKXXPXXXXXXXXXXXXKXXXXKXXXXXXXXXXXXXXXXKXXXXXXRXXXKXXXXXXXXXXXXXKXXXXXXXXXXXXXXXXXXRXXXXXXXXXXXXXKXXXXRXXXXXXXXXXXXKXXXXRXXXKKXKXXXXXKKXXXXXXKXXXXKXXXXXXXXXXXXPXXXXXXXKXXXKXXXXXXRXXRXXKXXXXRXXXXXKXXKXXRXXRXXXXXXXKXXXXXKRRXXXXXXXKXXXXXXXXRXXXXXKXXXXXXXXKRXKXXXXXKXXXXXXXXXKXXXXXXXXXXXXXXXXXXXPXKRXXXXXPXXXXXXXXXXXXXRXXXXXXRXXXXXRXXXXXXKXXXXXKXKXXKXXXXXXXXRXXRXXXXXXXXKXKXXXXXXXKXXXXXXXXKXKXXXXXXXKRXXXXXXKXXKXXXXKXXXXXKXXXXKXXRXXXXXXXXKRRRKXXXXRXXXXKXXXXXXXKXRXXXKXXXXXXKXXXXKXXKXKXXXXXRXRXXXXXXXXRKRXXXXXXXKXRXXXXXXXXXXRXKXXXXXXXXKXXXKXXXXXKXXXXKXXRXXXXRXXRXXRXXKXXXXRXXXXXXXXXXXRRRXXXXXXXXKXXXXXXXXKKXXXXXXXKXXXXXRXXXXXRXKXXXXXXXKXXXXKXKXXXRXKXXXXXXXKRRXXXXXXXXKXRXXXXXXXXXXKXXXXXXXXXXKXXXXXXXXXKXXXXXXXRXXXXXXXRXXRXXXXXXKRXKXXXXXXXXXXRRXXXXXXXXKXXXXXXXXRKXXXXXXXRXXXXXRXXXXXRXKXXXXXXXKXXXXKXKXXXRXKXXXXKXXXXRKXXXXXXXRXXRXXXXXXKXXXXXXXXXXKXKXXXXXXXRXRXXXXRXXXXRXXKXXXXXRXXXXXKXXXXXKXKXXXXXXRXKRXXXXXXXKRKKXXXXXXXXRRXXKXXXXKXXXXXXXXXXXXXXKKRXXXXXRXXRXXXXXXXRXKXRXXXXXRRXXXXXXXXRRXXXXXXXXXKXXXXRXXXXXKXXXXKXRXXXXXKXXXXRXXXXXXXXXKXXXXXXXXXRXXRXXXXXXRRXRXXXXXXKXXXXXXXRXXXXXXXXRXXXXXXXXXXXXRXRXXXRXXXXKXXKXXXXXXXRXXXXKXXXXXXXXXRXXXXXKXKXXXXXKXRXXRXXXXXXRXKXXXXXXXRXKXRXXXXKXXXXXXXXXXKXXXXRKXXXXRKXXXXRXKXXRXKXXXRXXXXRXXXXXKRXXXRXRRKXXXXXRXXXXXXXXXRXRXXRXXXKXRXRPXXXXRXXXXXXXXXXXXXKXXXXXXRKKXXXXXXXXXXXXXKXXXXKXXKXKKXXXXXXXXXXPXXRXXXXXXXXXXXPKXKXXXXXXKRKKXXXPXXXXXXXXXXXXXXXXXXPXRXXKXXXXXXXXRXXXXXXXRXXXXXXXKXXXXXXXPXXXKXXXXXXXXKKXXXXRXXXXRXXXXXXXXXXXXXPXXXXXXPKXXXXXRXXXXRXXXRXXXXPRXXXKXXXXPXXKKKXXXXXXKXRXRXXPXXXXXXXXXXKRXXXXXXXRXPXXXXXXXXXXXXRPXXXXXXXXXXXXXXXXXXRXKXXXXXXXXXXXXXXXXXKXKXXXXXXXKXXXXRPXXXXXXXXXXXXXXXXXXPXXXXRXPXXXXXKRXXXXXXXKXKXXXXXRXXXXXXXPXXXXXXXXXXXXXKXXXXKXXXXRXXXXXXXXXXXXXPKXXXRXPXXXXXKRXXXXXXXXXXXXXPXXXXKXXXXPXXXXXXXXXXXKXRXXKXXXXXXXXXPXKXKKKXXXXXXKXXXRKRRXXXXXPXXXKXXXXXXXXKKXXXXXXXXKXXXXXXXXXXXXXXXXXXXXXRXXXXXRKXXXXXXXXXXXXKXXXXRKXXXXXRXXXXXXXXXXXXXXXKXXXXXXXXXXXXXXXXXXXXXRXXXXXKXXXXXXXRXXXXRXXXXXXXXXXXXPXXXXXXXXXXXKXXXXXXXXRXXXXXXXXXRXXXXXXXXXXXXXPXXXXKXXXXXXXXXXXXXXXXXXRXKPXXKXXXXXXXXKXKKKXXXXXXXKXKXXPXXXXXRXXXXXXXXXXXXXPXXXXRXXXXXXXRKXXXXXRXXXRXXXXXXXXKXXXXPKXKXKXXXKXXXXRXXXXXXXXXRXXXXXXXXXKXXPXPXXXXXXPXXRXXXRXXXRXXXRXXXRXXXRRXXXXXXXXXXXXXXXXXXXXXXXX
P17041 273
XXXXPXXXXXXXXXRXXXXXXXXXXXXXXXXKXXXXXXXXXXXXXXXXXXRRXKXXXKXPXXKXXXXXXPXXRXRXXXXXXXXKXXRXKXXXXXXXRXXXXXKPXXXXXXXKXXRXKXXXXXXXRXXXXXKPXXXKXXXKXXXXRXXXXXXXRXXXXXKPXXXXXXXRXXRXXXXXXXXRRXXXXXKPXRXXXXXKXXXXKXXXXXXXRXXXXXKPXXXXXXRKXXXXRXXXXXXXKXXXXXXPXXXXXXXKXXXXRXXXXXXXRXXXXRXXX
P19961 511
XKXXXXXXXXXXXXXXXXPXXXXXRXXXXXXXXXRXXXXXXXXXRXXXPKXXXXXXXXPPXXXXXXXXPXRPXXXRXXPXXXKXXXRXXXXXXXRXXXXRXXXXXXRXXXXXXXXXXXXXXXXXXXXXXXXXXXXPXXRXXPXXPXXXXXXXXXKXKXXXXXXXXXXXXXXXRXXRXXXXXXXXXXKXXXRXKXXXXXXXXXXXXXXXXRXXXXKXXXPXXXKXXXXKXXXXXXXXXPXXXKPXXXXXXXXXXXXPXKXXXXXXXXRXXXXKXXXKXXXXXRKXXXXKXXXXKXXXXXXXXXPXXRXXXXXXXXXXXRXXXXXXXXXXXXXXXRXXKXXXXXXXXXPXXXXRXXXXXRXPRXXXXXXXXXXXXXPPXXXXXXKXXXXXPXXXXXXXXXXXXRXRXXRXXXXXRXXXXXXPXXXXXXXXXXXXXXXRXXRXXXXXXXXXXXXXXXXXXXXPXXXXXXXXXXXKXXXXXXXXKXXXXXXXKXXXXXXXXXXXPXXXXXXXXKX
P20702 1163
XXRXRXXXXXXXXXXXXXXXXXXXXXXXXXRXXXXXXXXXXXXXXXXXXXXXXPXKXXXXXXXXXXXXXXXXXXXXXPXXXXXPPXXXXXXXXXXXXXXXXPXXXXXXXPXXXXXXXRXXXXXXXXXXXXPXXXXXRXPXXRXXXPRXXXXXXXXXXXXXXXXXRXXXXXXXXXRXXXXXXXRPXXXXXXXXXXXKXXXXXXXXXXRRXXXPXXXXXXXXXXXXXXXXXXXXXXXXXRXXXXXXXXRRXXXKXXXXXXXXKKXXXXXXXKXXXPXXXXXXXXRXXXXXXXXXXXRXXXKXXXXXXXKPXXXXXXKXXXXXXXKXXXXXXKXKXXXXXXXXXXXXXXXXXXXXXXXXXXXXXPXXPXXXXXXXXXXXXXXXXXPPXXXPXXXXXXXXXXXXRXXXXXXXXXXXXXKXXXXXXXXXPRXXXXXKXXXXXXXXRXXRXKXXXXXXXXXXXXXXXXXXXXXXXXXXXXXXXXXXPXXXXXXRXXXXXXXPXPRXXRRXXXXXXXXXXXXXPXXRXXXXXXXXXXXXXXKXXXXXXXXPXXXXXRXXXXXXXXXXXPXXXPXXXXRXXXXXXXXRXXXXXXXXXXXXXXXXXXXXXXXXXXRXXXXXXRXRPXXXXXXXXXXXPXXXPRXXXXXRXXXXXXXXXXXXXXXXXXXKRXKXXXXXRXXXXXXXXXXXXXPXRXXPRXXXXXXKXRXXXRXRXXXXKXXXXXXXXXXPXXXXXXXXPXXXRXXXXXXXKPXXXXRXXRPXXXXXXXRXXXXXXPXXKXXXXXXXXXXXXXXXXXXPXXKXXXXXXXXXXXXXXXXXXXXXXXXXXXXXXXXPXXXXXRXXXXXXKXXXXRXXXXXXXXXPXXXXXXXXXXXRXXXXXXRXXXXXXXXXXXXXXPKXXXXXRXXXXXXXXXXXXXPRXXKXXXXXXXPXKXXXXXXXXXXXXXXKXXXXXXXXXKXXXXXXXRXXXXXXXXRXXPXXXXXXXPXXXXXXXXXXXXXXXXPXXPXXRXXXXKXXPPXXXXXXXXXKXPXXXXXXXXXXRXRXXXPXXXXXXXXXXXXKXXXXXXXXRXXXXKKXXXXXXXXXXXXXXXXXXXPXXXXXXRXXXXXXXXKXKXXXPXPXXXXXXXXXXXXXXXXXXXXXKXXXXKRXXKXXXXXXXXXXXPXXXXXXPXPPXXK
P33764 101
XXRPXXXXXXXXXXXXXXXXXRXXXKXKXXXXXXKXXXXKXXXXXXPXXXRXXXXXKXXXXXXXXKXXXXXXXXXXRXXXXXXXXXXXXXKXXPXXPPXXX
P38117 255
XXXXRXXXXXKRXXXXXXKXRXKPXRXXXXXXXXKXXXXPXXXXXXXXXXRXKXKKXXKXXXXXXXXPXXXXXXXRXXXXXXXXRXXXXXXPPXXXXRXXPXXXXRXXXKXXXKXKXXXXXXXKXXXXXXXXXXXXXXXXXXXXPXXXXXXXXXXXXXKXKXXRXXXXXXXXXRXKXPXXXXXXXRXXXPRXXXXPXXXKXKKKKXXXXKPXXXXXXXXXKXXXXXXXXPPXRXXXXKXXXXXXXXXKXKXXXRX
P55061 237
XXXXXRKXXXXXXXKXXXXXPXXXXXXKKXXXXXXXXXXXXXXXXXXXXXXXXXXXXXXXXXXXXXXXXXXXXXPXXXXXXXKRXXXXXXXXXXXXXXXXPXXXXXXXXXPXXXPXXXXXXXXXXXXXXXXXXXXRRRXXXXXXXXXXXXXXXXXXXXXXXXXXXXXXXXXXXXXXXXXXXXXXXXXXXXXXXXKXXXXXXXXXXXXXXXXXXXXXXXRKXXXXXXXXXKXKKKXKK
P57679 992
XXRXXXXXKXXXRXXXXRXXXRPXPXXXXPXXXXXXXXXXXXXXXXXXRXXRXRXRXXKXXXXXXXKXXXXXXXXPXXXXXPXRRRKRXXXXXKXKXXXXXXXPPXXXXXXXXXXKXKXXXPXXXKXRPXXXXXXXPXXXXXXKXXXXPXXPXXXXPXXXXXXXXXXXKXXXXXXXXXXXXXXXXRXXXRXXXRXXXXPXXXXXXXXXXXXXXXXXXXKXXXXXXXXXRXXKXXXXXXXXKXXXXXXXPKKKXXXXXXXKXXXKXXKXXXXXXKXXXXKXXXXXXXXXXXXXXXXXXXXXKKXRXXXXXXXXXXXXXXKXXXXXXXXXXXXXKXXXXKXRXXXXXXXXRXXXXXXXXXXXXXXXXXXXXXRXXXRXXXXKXXXXXKXXXXXXXRXRXXXXXXXXXXXXXXXKXXXRXKXXXXXXXXKXXXXXXXRXXRXXXXRXKXXXXXXXXXXXXXXXKXXXXXXXXXRXXXXXXXPXXXPXKXXXXXXXXXXRXRXXXXXXXXXXXXRXXXXXXXXXXXXXXXXXXXXXKXXXXXXXXXXPXXXXXPPXXXXXXRXXXXXXXXXXXXKXXRXRRXXXKXXXXXXXXXXXXXXXXXXXXXXXXXXXRXXXXXXXRXXXXRXXXXXXXXXRXXXXXXXXXXRXXXRRXXXRXXXXXXXXXXRXXXKKXXXXXXRXXRXXXXXXXXXXXXXXXXXXRXXXXRXXXXXXRXXXXXXXXRXXXXXRXXXXXXXXXXXXXXXXXXXXXXXXXXXXRXXXXKXRXKXRXXXKRXXXXXXXXXXXXXXXXXXRXXXXXXXXXXRXXXXXXXRKXXXXKXXXXXRXXXXKXRKKXXXXXPXXXXRXXXXXXXXXXXXXXRXXXXXKRXXXXXPXXXXXRXXXXXXXXXXXXXXXXXXXXXXXXXXXXXXXXXXXXXRXPXXXXKXXPXKRXXXXKPXRXKRKKPXPXXRXXXXXPXXXXXXXXXXXXXXXXXKRXXXXXXXXXXXXXXKKXXKRRXXX
Q01362 244
XXXXXXRRXXXXXPXXPXXXPXXXXXXXXPXXXXXXRXXKXXXXPPXXXXXXXXKKXXXXXXXXXXXXXXXXXXXXXXXXXXXXXXXXXXXXXXXXKXXXPXXXXXXXXXXXXXXXXXXRRXXXXXXRXXXXXXXXXXXXXXXXXXXXXXXXKKXXXXXXXXXXXKXXXXKXXXXXXXXXXXXXXXXXXXXXXXXXXXXXXXXXXXXXKXXKXPXXRXXXXXXXXXXXXXXXXXPXXXXPPXXX
Q01433 879
XRXRXXXXXRXRXRXXXXXXXPXXXXRRKXXXXXXPXPXRXRXXXPXXXXXXPXXXXXPXXXXKPKXKXPXKKRXXXXXXXXXPXXRXXXXXPPXXXXRXXPXPXPXXKXXPXXXRXXXXXKXKXXXXXXXXRXXXXXXXRXXPXXXPXXXPXXXXXXRRXRXXRXXXXXXKXXPXXXXRXKXXXXKXXXXXXXXXXKXXXXXXXXRXXRXRXXXXRXXXRXXXXXXXKXXXPXXXXXXXXKXXXRXXXXRXKXXXXXXXXXXPXXRRXXXXXXXKPXXXRXXXXXPXXPXXXXXPXXPPXXXXXPXXXXXPXXXPXXXXXXXRXXRXXXXXXXRRXPXXXXXXXXXPXPXXXXXXXXXXXXXXXXXXXPXKXXXXRRXXXXXXKXXXXXXXXXXKXXXXXKKXPXRXXXXXRKXXXXXXXXXXXXXKXXXRXXKRXXKRXXXXXXXXXXXRXXXXRXXXXXXXXXXXXXXXXXXXXXXXRXXXXRXXKXXXKXXPXXXXXXRXXXXKXXXRXXXKXXXXXXKXXXXXXXXXKXXXXXXRXXXXXRXRXXXXKXXRXXXXXRXXXPXXRXXXXXPRXXXXXRXKXXXXXXXXXXXXXXXPXXXXXXXPXXXPXXXXXXXXXXXXXXXXXXXKPXXXXXXXXXPXPXXXXXXXXPPXXXXXXXXXXXXXXXXXXRRXRXXXXXXXRPXXXXXXPXXXXXXXXXXXXXXXXXXXXRKXPXXXXXXXXXXXXXXXXPXXXXXXXXXXXRXPXPXXXXRXXXXXXXXXXPXXXXXXKXPXXXXXXXXXXXXKXXXXXXXXXXRXXXXXXXXXXKXKXXXXXPXXXKXXPXXXXXRRXXXPXXRXXXRXXXXXXXXXXXXXXXXXXXXXXXPXXXXXXXXPXPX
Q01959 620
XXKXKXXXXXXXXXXXPXKXPXXXXPKXXXXXXXKXXXXXXXXXXXXXXPRXXPXXXXXRXXXXKKXXXXXXXXXXXXXXXXXXRXPXXXXKXXXXXXXXPXXXXXXXXXXPXXXXXXXXXXXXRXXXXXXXKXXPXXKXXXXXXXXXXXXXXXXXXXXXXXXXXXXXXXXXXXXPXXXXXXXXXXPXXXXXXPXXXXXXXXXXXXXXXXXPXXXXXXRXXXXXXXXXXXXXXXPPRXXXXXXXXXXXXXXXXXXXKXXKXXXKXXXXXXXXPXXXXXXXXXRXXXXPXXXXXXRXXXXXXXXRXXXXXXXXXXXXXXXXXXXXXXXXXXXXXXXXKXXXXXXRXXXXXXXXXXXXXXXXXXXXXXXXXXXXXKXXXPXXXXXKXXPXXXXXXXPXXXXXXPXXXXXXXXXXXXXXXXXXXXXXXXXXXXXXXXXXXXXXXXRXRXXXXXXXXXXXXXXXXXXXXXXXXXXXXXXXXXXXXXXXXXXXXXXXXXXXXXXXXXXXXXXXXXXXXXRPXXXXRXXXKXXXPXXXXXXXXXXXXXXRPPXXXXXXXPXXXXXXXXXXXXXXXXXXPXXXXXKXXXXPXXXRXKXXXXXXPXKXRXXXXRXXXRXXXXRXXXKX
Q03395 351
XXPXXPXXXPXXPRXRXXXXXXXXXXXXXXXXXXXXXXXXXXXXXXRXXXXXXXPXXXXPXXPXXXXXXXXXXXXXXXXXXXXXRXXXXXXXXPPXRXXXXPXXXXXXXXXXXXXXXXXXXXXXXPXXXXXXXXXXXXXXXXXXKXXXXPXXXXXKRXXXXXXXRXXXXXRXXXKXXXXXXXXXXRXXXPXXRXXXXRXXXXXXXXXXXXXXPXXXXXPXXPRPXXXXRXXXXXXXPXXXPRXPXXXXXXXXXXXXXXXXXXXXXXXXXXXXXXXXXXXXXXXXXXRXXXXXXXXXXXXXXXXXXXXXXXXPXXXKXXXKXXXXXXXXXXRPXPXXXPPXXXPPKXXXXXX
Q07837 685
XXXXKXKRXXXXXXXKXXXXXXXXXXXXXXXXXXPXPXXXXXXXKXXXRXXXXXXXPXXKXXXPXXXXPKXXXXXXXXXXRXRXPRXXXXXXXXXXXXXXXXXXXXXXXXXPKXXXXXXXXPXXXXXPRXXKXXXKXXXXXXKXXXXKXXXXXXXXXKXXXXXXXXKXXXKXXRXXXXXXRXXXPXXXXXXXXXXXXXXXXXKXXKXXXXXXPXXXXXKXXXXXXXRXRXXKXXXXXXXXXXXXXXXKXXPPXXXXXXXXXXXXXXXXXRXXXXXXXXXKXXPXXXXRXPXXXXXXKXXXRXXXXKXXXXXXXXXXKXXXXXKXXRXXXXXXKXXXPXXXXXXXXXXXXXXXXXXXXXXXXRXXRXXXXXXXXXPXRXRXXXXXXXXXXXXRXXXXXXXPXXXXXXXPXXXXXXXXXXXXXXXXXXXXXXXXXXXPXXKXPXXXXXXPXXXRXXXRXXXXXXXXXXXXXXXXPXXPXXXXXXXXXXXXXXXXXXXXXXXXXXXRXKXPXXXXXXXXXXXXXXXXXXXPXXXXXXXXXXXXXKXXPRXXXKXXXXXXXXXXXXXXXXRXXXXXXRXXXXXXXXXRXXXXXXRXXXXXXXXXXXXXXXXXXXXXXXPXKXRXRXXXXXXXKXXKXXXXXXXXXKXXXXXXXXXXKXXXXRXXXXRXRXXXXXRXXXXXXXXXXXXXX
Q07889 1333
XXXXXXPXXXXXXXXXPKXRXXXXPXXKKXXXXXXPXXXXXXXXXXXXXXXXXXXXXXXXXXXPRXXXXXXXRXXKXXPXPXXKXXXXXXXXXXXKRKRRXPXXXPXXKXXPXXKXXXXXKXXXXXXXXXXXXXXXXXXXXXKXXXXXXRXXRXXXXXKXXXKXXXXXXKXXXXXXXXXXXXXXXXXXXXXXPXXXXXXXXXXXXKXXXXXXRXXXRXXXXXXKXXRXPXXXXXKXXXXXXXXXXXXRXXXXXXXXXKXXXXXXXXXXXXXXXXPXPXXXXXXXXXXXXXXXXPXXXXXRXXXRPXXXXRXXXXXXKPXXXXXXXXXXXXXKXXXXXXXPRXXXXPXXXXXXXXXXXKXXXXKXXXXXXKXXXKXXXXXXXXXXXXXXKXXXKXXXKRRXXXXXXRXXXXXXKXKXXXXKKXXXXXKXXXXXXXKXXXXXXXXXXXXXXXXRXXXKXXRXXXXXXXXXXXXKXXXXXPRXPXXXXXXXRXKXKXXXRKXXXXXKXXXXXXKXXXXXXXKXXXXXXXXXKXXXXKXXXXXXXXXXXXRXXXXRXXXXXXXXXXKXXXXRXPXXXXXRXXXPXXXXXXXXXXXXXPKXXXPXXKXXXXXKXXXRXXXXXXXXPXXXRXXXXXXRXXXKPXXXXXXXXXRXXXPXPXPXXXXRXXXXXXXXPXXXXXKRXRKXXXXPXXXRXXXXXRXXXXXXXXXXXRXXXXXXRXXXXXXXXRXKXXKKXXXXXXKXXXRKKXXRXXXPXXXXXXXXXPPXXXXXXXRPXXXXXXXXXXXXPXXXXRXXXXXXXXXXRXXXPXXXXXXXXXKXXKXXXXPXXXKXXRXXXXXXXXXXKXXXXXXXXXXRXXXXXRXXXXXXXXXXXXXXXXXXXXXXXXXXXPXXRXXXXXXXXPXRXKKXXXXXXXXXXXXXKKXXXKXRXXXPPXXPXXXXXXXXXXKXXXXXPXXXKRXXKXXXXXXKRRKXXXXXXXXXXXXXXPXXXRXXXXXKRXXXXXXPXXXXXXKXXXXXXXXKXXXXXPRXPKPXPRXPKKXXXPXKXPXXRPXXPRPXXXRXPXPXXXXPRKXXXXRXPXXXXXXXXXXPXXPRXPXXPPPXXXXXXXXXXXXXXXXXXXXPXXXXXXXXXXXXXXPXXPRXXXXXXXXXXKXXXXXPXPPPXPPRRRPXXXPXXXXPXKXXXKXXXXPPXXPPRXPXXKXXXPRXXXXXRXXXXXPPXXPPXXPPRXPXRXPXXXXXXPXXXXPPPXXKKXXXXXXXXPXXPXPXXPPPPXXPXPXXXRRXXPXPPXXXXXXXXXXXXPPXPPRXXXXXXXPKXPPKXXKRXXXXPXXXRXXPPXXXXXXXX
Q08945 709
XXXXXXXXXXXXXXKXXXXXXRXRXXRXXXXXKXXKXXKXXXXXXXXXXXXXXRRXXXXXXXKXXXKXXXXXKXXXXRXXXXXKXXXXXKXXXRXXXXXKXXXXKXXXXXXXKXXXXXXXXXXXXXPXXXXPXXXXXXXXXXKXXXXXXXXXXXXXXXXXXXXRXXXPPXXXXXXXPXXXXXXXXXXKXXXXXXXXXXXXXXRXXXXXXPRXRXXXRXXPXXXXXXXKXXXXKXPXXXXXRXXXXPXKXXRXXXXXXXXXPPXKXXXXRXXXXXXXXXKXXXXXXXXXXXXXXXXKRXXXRXXKXXXXXXXXXXXRXXKXXXXRKXXXPXXXXXXXXXXXXXXXXKXXXXXXXPXXRXXXXXXKPPXXXRXXXXXXXXXXRXXXXXRXXXXXXXXKXXXXXXXXXXXRXXXXKXXXXXXXKKXXXKXRXXKXXXXPXXXXXXXXXXXXXXXXXXRXKXXXKXRXXXXXXXXXXXXXXXXXXXXPXXXXXXXXXXXXXXXXXXXXXXXXXXXRXXKKRKXXKKXKXXKXRKXRKKPXXXKKXKXPXXPKRPXXXXXXXXXXXRXKXKXXXPXXXXXXXXKKXXXXXKXXXKXKKXXXXRKXXXXRRXXXKXXKXXXXXRXXXXKRXKXKKKKKXKXKXXKKXXPXRXXXXKXXXRXXXXXXKXKXXXXXXXXXXXXXKXKKKRRRXXXXXXXXXXXXPPXXXXXXXXXXX
Q14532 448
XXXXXXXXXXXXXXXKXXPRPXXXXXXXXXXRPXXXXXXXXXPXXXXPXXXXPXXXRPXXXXXKXXXXXXXXXXXXXXXXXXPXXXXXXXXXXXXXKXXXXXXXXRXXXXXXRXRXXXXXXXXXXXRXXXXXXXXXXXXXPXXXXXXRXXXXXXXKXXXXKXXXXRXXXXXXXXKXXXXXXRXKXXXXXXXRXXXXXXXXXXRRXXXXXXXXKXXXXXXXXXXKXXXXXXKKXXXXXXXXXRXXXXXRXXXXXXXXPPXXXXRXXXXXRXXXXXXXXXXRRXXXXXXXXXXXXXXXXXXXXXXXXXXXXXXXXXXRRXXXXXXXXXXXXXXXRXXXXXXXXXXXXRXXXXXXXXXXXXXXXXXXXXXXRXXXXRXXXXXXXXXXXRXRXXXXXXXXRXXXXXXXXKXPXXPXXXPXXXXXXPXPXXPRXXXXPRXXXXPXXPXPXXRX
Q14641 139
XXXXXRXXXPXXXXXXXXXXRXXXXXXXRXXXPRXXKXXXXXXPXPXKXXXXXPXXXXXXXXRPKXXXXXXXXKXXXXXXXXXXXXPXXXPXXKKPXXXXXPXXKKXXXXRKKRXXRXRXXPXXXXXXXXXXXXXKXXX
Q14CS0 331
XXXXXXPXPXXXXRRXXXPRPPXXRXXXXXXXXXXXXXXKXKXXKXXRPKXXXXKXPRXPPXRXXXXXXXXXXXXXXRPXXXKXXXXXXKXXRXXXXXPXXXXXRXXXXXKXKXXXXXXXRXXXXXXKRXXXXXXXXXXXXXXXXXKXXXXXXXXXXXXXRPXXXPXXXXXXXXXKRXXXPXXXXRXXXXXXXXXXXXXXXXXXXXKPRXRXKXXXXXXXKXXXXXPXXXXXPXXPXXXXKXXXXXXXXXXXXXPXXKXXXRXXXXXRXXXRXXXXXRXXXXRXXXXXXRPXXXXXXXXXXXXXPXKXXXXXXXXXXXXXXXXXXXXXXXK
Q16342 344
XXXXXXRPXXXXXXXXXPXXRXRXXXXPXKXXXRPXXXXXXXXPXPXXXXXXXXXRPXXXXXXXXXPXPXRPXXXXRXXXXXXXRXXPXXXXXRXXRXXXPRKXXXXXXXPPXXXPPPXXXXXXXXXXKXXXXXXRXXXXXXPKXXXRXXKXXXXXKXXXXXXXRXXXKXXXXXPXXXXXXXPXXXXXXPXXXXXXXXXXXXXPXXXXKXXXXXXXXXXXXXXXXXXXXXXKXXXRXXKXXXKXKXXXXXXPXXXXRXXRXXXPXXXXXXXXPXXKXXPXXPXXXKRXXXXXXXPXXXXXXKXXRXXKXXXXXXXXXXXXXXXXXXXXXXXXXXXXKXXXXXXP
Q24JP5 1023
XXXRXXXRXXXXPRXPXXPXXXXXXXXXXXXXRXXXXXXPXXPXXXPXXXXXXXXPXXXRXXXXXXXPPXXXXXXXRXXXXXXXXPXPRXXPXXRXXXPPXXXXXXXPPRXXXPXXRPXPXXXRXXXXXXXXXPXXPXXRXXXXXKXXXXPPXXXXXPXXRXXXXXPXXXXXXXXRXXPXXXXXXXXXXXPXXXXXXXXXXRXXXXXXXXPXXXXPXXXXXXXXXXPXXXXXPXXXXXXRPXXPPXXXXXPXXXXXXXRXPXXPXRPXXXXXXXXXXRXXXXXXXXXXRXKXKKXXXXXXXRPXXPXXXXXKXXRXKXXRXXXXXXXXXRXXXXXPXXXPXXXXXXXXXXXXXXXXXXXXXXXXRPXXXXXXXPXXXPXXXKXKXXXXXXXXXRXXRXXXPXXKXXXXXXXXPXXXXPXXXPXRXXXXXXXXXXXXXXXXXXXXXXXXXXXXXXXXXXXXXXXXKXXRXXRXXRXXXXXRRXRXXXRXXXXXPXXPXRXXXXXXXXXXXRXXRXPXPXXXPXXPXXXXXXXXXRRXRXXXXXXXRXXXRXXXPXXXXPXXXXRRXXXXXXPXXXXXXXXXXXPXXRXXXXRXXXXXXXRXXXXRXPXXXXXXXRXPXXXXXXXXXXXXXXXXKXXXXXXRXXPXXXXXXXXXRXXXXPXXXXXXXXXXXXXPXPKXXXXXXXXXXXXXXXXXPXXXXXRRXXXXXXXXXXPXXXXPXXXXXXXXXXXXXXXXXXXXPXXXXXXPPXPXRRXRXRXPXXXXXXXXXXPPXXXPXPXXPXXPXXXPPXXXXXXXXKRXXXXXXXXXXXXRXKXXRXXXXXRKXXXXXRXXXXXXXXXXXPXPXXXXXXXXXXXXXXXXXXXXXXXXXXXXXXXXXRXXRKXPPXXXXXPXXPXPXXXXXXXXXXXXXXRXXXRXXPXPPKXXXXXPXXXXXXXXXPXXXPXPPXXXXXXXXXXXRKXXXXRRKRXXXXXXXPXPPXXXPXXPXXXPXXXXXXXXXXXXXRXXXXXXXXKXPXXXRXXXXRXRXXX
Q2M1K9 1284
XXKKRXXXXXXXXXXXXXXXXXXXXXXXXXXPXXXXKXXRXXXXRXXXXXXXXRXXXXXXXXXXXXXXXXXXXXXXXXXXXXXXXRXXRXPXXXXXXPXXXXXXXXPXXKXXXXPXXXXXXXXXXXXXXXXXXXXXPXPXXXXXKXXXRXXXXKRXXXXXXXKXPXKXXXXXRXXKXKRXRXRXXKXXXXXKKXXXXXXXXXXXRXXXXKXXXKXXXXXKPXKXXXXKRXXXXXXXXXXXXXXXKKXKXXXXKXXKXXKKXXXXXXXXXXXXXXXXXXXKXXXXRXPXXXXKXXXXXXXXPXXXXXXXXXXXXXXXXXXXXKXKXPXXPXXXXXXXXXXXXXXXXRXPXXXXXXXXPXPXXXXXXXXXXXXPXXXXXXXRXXXPXXXXKPXRXXKKXRXXXXXXXKXXXXXPXXXKRXXXXXXXXXXXXKXXXXXKPXXXXXXXXXXXXXPXXXXXXXXXRKXXKXXXXPXXXXXXXXXXXXXXXPXXXXXXXXXXXXXRXXXXXPXXXPXXXXXXXXXXXXXXXXXXXXXXXXXXXXXXXXXXXXKXXXPXXXPXXXXXXXXXXPXXXXXPXXXXXXKXXKXXKXXXKXXPXXXXKKXKXXXXPXXXXXXXXXPKRXRXXXXXXXXXXXXXPXXXXXXKXXXXXXXXXXXKXXXXXXXRKXXXPXXKXXXXXXXXXXXXXXXXXXXXXXXXXXXXXXKXXXXXXXXXKXXXXXXXXXXXXXXXXXXXXXXKXXXXXXXXXKXXXXKKXXRXXXXXXXXRKXXXXXXXXKXXXXXXPXKXXKXXXXXXXXXXXXXXXXXXXXXXKKXXXKXXXKXXXXXXXXXKXXRXKXXXXXXXXXXXXXXXXPPXXXKKXXPXXXXXXXXKXPXXPXXXXXXXXXXXXXXPXXXXXXXXXXXXXXXXXXXXRXRXXXXRPXXXXXXRKKXXXXKXXXKXXXXXRXXXXXXXXRXXXXXXRXPXKXXXXPXXXXRXPXXXXXXXXKXXXXKXXXXXXXRXXKXPXXXXXXXXXXXXXXPXXRXXXXXXRXXXXXXXXXXXXXXKXXXXXXXXKXXXXXXXXXPXXXXXXKXXKXXXXXKXXRXKXXXXKXXXXXXPXXXXXXXXXRXXXXXXXXXXPPXPXXRPXXXXRXPXXXXKXXXXXXXXXXXXXXXRXXXPXXXXPRKXXXXXPXPRKKXXXXXKXXXXXXXXRXXXXXXXXXXXXXXXXXXXKXXXXXXXXPXKXXXXXXXXXXXXXXXXXKXPXXXXXXXXXXKXXXXXXXXXXXXXKXXXXXXXPXKXXXXXXXXXXXXXXXXX
Q30KQ7 82
XKXXXXXXXXXXXXXXXPXXPXKKXRXXXXRKRXXXXXRXXXKPXXXXXXXXXXXXXXXPXXXXXXXXKPXXXKXXXKXXXK
Q4G0N4 442
XXXXRXXXXXXXXRXXXXRXXXXRXPXXXXPXXRPRXXXXXXXRRXXXXXXPRXXXXXXXRXXXXXRPXRXXXXXKXXRXXXXXXRXRXXXXXXXXXKXXXXXKXXXXXXXXXRXXXXXKXXXXXXXXXRXXXXXXRXXKRRXXXXXXXRXXXXXXXXXXXXXXXXXXXKXXXRXKPXXXXXXXPXRXXXXXXXPXRXXXXXPXXXXKXXRXXXRXXXRXRXRXXXXXXXXXPXPXXXXXXXXXXXXXXRXXXXXRXXXXRXXXXXPXXXPXRXXXXXXXXXXXXXRXXXXXXXXXXXPXXKXKXXXXXXXXXXXXKXXXXXXXRXXXXXXXXXXXXXKRXXXXXXPXXRXXXXKXXXXXXXXXXXXPXXPKXXXXXRXPXXXRXXXXXRXRXXXXKXXXRXRXXXXXXXXXXXXXXXXXXXXXXXXXXXKXXXXRXXXXXX
Q58EX2 2172
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
Q5MJ68 293
XXXXXPXXXXPXPXXXXXXXXXXXXPXXXPXXXXXXXXXXXXRXXXXXXXXRXRXXXXXXXXXXXXXXXXXXXXXXKXPXXXXXXKXXXXXXXXXXXRXXXKXXXXXXXXXXXXXXXXXXXXXXXXXPKXXXXPXXXXKXXXXRXXKXXXXRXKXXXRXXXRXXXXRXXXXXXXXKXPXXXXXXRXRRPXXXXXXRXXPXXPXRXPRXPXXXPPXXXPXXXPXXXXXXXXKPXXXKXPXXXXXXXRPPXXXXXXRXKXXXXXXXXXXXPPXXXXXPXXXXXRXXPKPPXRPXX
Q5SSJ5 553
XXXXXXXXXXXXPKXXPXXXXXXXXXXXKXXXKXXXXXXPXRRXXXXXRXXPPKXKXXXXXXXKPXPXXXXXXXXXXXXXXXXXXPPXXXXXXXXPKXXPXXXXKXXXKXXXXXKKXXKXXXKXKXKKXKKXXPXXXXXXXXXXXRXXKXXPXXXXPRPKXXXXXXXXXKXXXXKXXXXXXXXRKXXXXKXPXXXXXRRXXXXKXXXKRXXXRXXXKXXKXKXXXXXXXXXXKXRKXPXKXRXRKXRXXXXXPXPXXKXXXXXPXXXXRXXXPKXXXXXXXRKXXXXXXPKXRXXXRPXXXKXXXXRXXXRXXXXXXXXKXXXXXXXXKKXXXKPXXXXXXXXXXXXXXXXXXXXPKXXXXXXXKKXXXXXXPXXXXXXXXXXXKKXXXKXXKXXXXXXXXXKXXXXXXXXXXPXXPXPXXXXPKKXPXXXRXXXXXXXXXXXXXXXXXXPPPKRRXXKKXPXKXPXKXXXXKXRXXKPXPKXXXXXRXKXRPXPKKXPPKXKXPXKKXRPXXXXXKKPXXXXXKKPXXXXRKXXKXPXKXKXXXKKXXRXKK
Q66K14 1250
XXXXPXXXXXXXXXXXXXRXXPXXXXXRRRXXXRXXXXXXXXXXXXXXXXXXXXRXXPXRXXXXXXXXXXXXXXXXXXXRKXXXKXXXXXXXXXXXXXXXXXXXXXXXXXXKXKXXXXXXXXXKXXXPXXXXXPXKXKXXXXKXRKXXXXPXXXKXXXXXXXXXXKXRXPRXXXXXXXXXXXXXXXXXXXKXXXXXXXXXXXXRXXKXXXXXXPXXXRXXXRXXXXXXXXXXXXXXXXKXXXXXXXXXXRXXXXXXXXXXXKXXPRPXRPXRXXXXXKRXXXXRXKXXXXRXXXRXPRXXRXXXXXXXXXXXPXXKXXXPXXXXXXXXXXXXXXKXXXXXXXXXPXRXXXXXXKXXXXXXXPXPXXXXXKXKXXXXXXXXKXRXXXXXRXXXXXXKXPXKXPXXXXXRKXXXXXPXXXXXPXPXXXXXXPXXPXXPXXXRXXXXXXXXPXXXXXXXKXXXKXXPXXXXXXKXXKXKXKXXXXXXXXXXXXRXXXXXRXXKXRXXXXKXXPXXXRXXXXXXXXXXXXXXXXXPXXXXXXXXKXXXKXXXXXXXXXRXXXRXXPXXPXXXXXXXXXXXRRXXXXXXXRXPXXXXXXXXXXXXXXXXXXXXXXXXXXXXXXXXXRXXPXXXXXRXXXXXXXXXXXXXXXRXXXPXXXXKXXXXXXXXXXXXXXXXXXXXXXXPXXXXXXXXXXXXXXXXKXXXXXXXXXXXXXXXXXXXXXXXXXXXXXXXRXXXXXXXKXXXXPPXPXXRXXXXXXXXPPXXXXXXXXXKXXXXKXXXXRXXXXXXXRXKXRXKXXXXXXXXXKRXXXRXXPXXXXXXXXXXXXXXXXXKXKXXXXXXXXXXRXXXXRRXPXXPXXXXXRXXXXXXRXXXXXXXPXXXXXXXPXXXXRXXRXXXXXKXXXXXXKXXXXXXXXXXXXXXXXKXKXXXKXXXPPXXXPXXXXXXXXXXXXXXXXXXXXXXPXXXXXXXXXPXXXXXXXPXXXXXXXXXXXRXXXKXXXXPXXRXXXRXXXKXKXXXKXXXKXXPKXXXXXXXXXXKXXXXXXXXXPXXXXXXXXXXXXXXXXXRXXXXXKKXXXRXXRKPRXXXXXXXXPPXPXXXXXXXRXXXPPXXXXPXXKXXXXXXXXKXPXXXXXXXXXXXXXXXXXPXXXXXXXXXKXXXXXXXXXXXXXXXXXXXXXXXXXXXXXXXXXXPXXRXXXXXXXXXXXXXXXXXXXXXXXXXXXXXXXKRXXXXXKXKXXKKXXRXXXXXXXXXXPXXXX
Q6IA17 410
XPXXXXRXPXXXXPXXXXXXRPXXXXXXXXXXXXXXXXXPXXXXPXXXXXKXXXPXXXXXXXXXXXXXXXKXXXXXXXXXXXXXXXXXXXXXXXXXXXXXXXXXXXXXXXXRXXPXXXXXXXXXXXXXXXXXXXXXXXXXKXRXXXXXXXXXXXXXXXXXXXKXXXXXXXXXXXPXXRKXXXXXXKPXXXRRRXXKXXXXXRXXXPRXXPXXXXXXXXXRXRRXXXXXXXXXXXRXXXXXXXRXXXXRXXXXXRRPXXXXXXXXRRXPXXPXXRXXRXXRXXXXXXXXRPXXXXPXXXXXKXXXXXXPRKXXXRPXXXXPXXXXXXXKXPXXXXRXRXPXXRXXXXXXXPXPXXXXXXRXPXXXXPXXPPXXXXXXXXXXRXXXXXXXXXXXRXXXXRXXXXXXXXKXXX
Q6SJ96 375
XXXXPXPXRXPRXXXPRXPXXPPPPPXXXXRXXXXXXXXXXXXXXXXXXXXXXXPPRXPXXXPXXPXXXXXXXXXXPXXXXXXXPXXKXXXXXXXXXXXXXXPXXXXXXXKXXPXXXKXXXXXXXXXXXPXXRXPXPXXXXXXXXXXXXXXXXXXXXXXPXXXXXXXPXPXKPXXXXXXXXXXXPXXPXXPXXXXXXXXPXXXXXXXXXXXXXKXXXKKXXXXXKXXXXXPKRXXXXXXRXRXPRXXXXXXXXXKXXXXXXKXXXXXRXXXRKXXRXXXKXXXPXRXXXXKXXXXXXXXXXRXPXRXXXXXXXXXXXXXXXPXXXPXXXXRXXKPRXXXXXXXXXKXXXXXXKXRXXXXXXXXXXXPXXKXXKKX
Q6UUV9 634
XXXXXXPRKXXXKXXXXXXKXXXXXXXXXXXXKXXXXXRXXRXXXXKXXXXXXXPXRXXXXXXXXPXXXXXXXXXXXXPXXXPXXXXXXXXXRXXRXXXXXXRXXRXRXRXXXPXRRPXXXXKXXRXXXXXPXXXXXXXPPXXXXXRRXXXXXXXXXXXXXPXXPXXXXXXXXXXXXKRXXXXXXPXXXXXXXXXXKXXXKXXXXXKKXXXRPKXXXXPXXXXXPXXXXXXXXXXXPXXXXXXXXXPXXXXXXXPXPXPXPXXPXXPXXPXXXXXXXXXXXXXXXXXXXXXXXXXXXXXPXXXPXXRPXXXXPXXXXXXXRRXXXXPXXXPXXPXXXXXXXXXXXXXXXXPXXXXXXXXXXXPPPXPXPPPPPPPXXXXPPPPPPPXXPXRXPPXXPXXPXXXXXRXPXPPPXXXXXPXXXPXXPPXXPXXPXXXXXXXXXPXXXXXRXXXXXPXXXXPXXPXXXXXXXPXXXPXXXXXXXXXXXXXXXXXXXXXRXXXXXXXXXXXXXXXXXXXXXXXXXXPXXXXXXXXXXXXXXXXXXXXXPXXXXXXXXXXXXXPXXXXXXXXXXPPXXXKXXXXXXXXXXXXXXXXXXXXPXXXXKXXPXXXXXXXXXXXPXXXXXXPXXXXXXRXXRX
Q6UX41 500
XXXXXXXXXXXXKXXXXXXXXXXPXKPXXXXXXXXXXXXXXXXPKXXXXXXXXRXXRXXXXXXXXXXRXXKXXPXXXXPXXXXRXKXXKXXXXXXRXXXRXXXXXXXXXXXXXXRXXXXXXXXKXXXXXXXXXXXXXPXXXXXXXXXRXXXXXXXXXXXXPRPXXKXKXPXXXXXXXXXRXXRXXXXXXXXXXXXXXXXXXXXXXXXXRXXXXXRXXXXRXXXXXXXXXPXXXXXXXKXXXXXXXXXXXXXXXXKXXXXKXXXKXXXXXXXRRKXXXXXXRXXRKXXXXXXXXPXXXXPKXXXXXXKXXXXRKXPXXXPXXXKRXXRKXXXXXXXXXXXKXXXXXXXXXXKRXRXXXXRXXXXRRKXXXXXXPXXXXXXXRXXXXXXXXXXXPRXXXXXPRXPPXKXXXXXXXXXXXXXXXXXXXXXXXXXXXXRXXXXXRPXXXXPXXXXXXXXPXXXXPXXXXXXKXXXXXRXXXXPXXXXXXXXXXXXXPXXPRXXX
Q6UXX5 1313
XXXXRXXXXXXXXXXXXXXXXXXXPPXPXXXXXKXXXXXXXXRXXXXXRXXXXXXXXXXXXPXXXXXXXXXXXXXPXXXXXXXXXXXXXXKXXXXXXKXKXXXKKXXXXXXXXXKXXXXXXXRXRXXXKXRXXXXXXXXXXXXXXXXXXXXXXRXXXXXXXXXXXRPXXXXKRXXXXXXXXXRXXXXXXXXPPXRXXRXRXXXXXXXXXXPPXXRXXRXXXXXRXXXXPXXXXXXXXXXXXXXXXXXXXXXXXXXXXXXXXXXXXXXXXXXXXPRXXPPXXKXXXXXXXXXXXXXXXKXXXXKXXXXXXXXXXXXXXXXXXXXXXXXXXXXKXXXXXXXXXXXXXXXKXXXXXXXXXXXXXXXXXXXXXXXXXXXXXXXPXRXPXXXRXPXXXXXXXXXPXXXXXXPXXXXXXXRXXXXXRXXXXXXXXXXXXXXXXXRRXXXXXRXXXRRXXXXXXXXXXXKXXXXXXXXPXXXXXRXXXXXXXXXXXPXXXXPXXXXXXXXXXXXXXXPXKXXXXXXXXXRXPKXXXXXXXXXXXXXXXXXKXXXXPXXPXPXXXXXXRRXXXXXXXXXXXXXXXXXRXXXXRXXXXXKXXXXXXXXXXXXPXXXXXXXXPKXXXXXXRRXXXXXXXPXXXXPXXXXRXXXXXXXXXPXXXPKXXXPKXRPXKPKXXXXXXXXXXXKKXXXXKXXXPXXXXPXXXXXPXXPKXKXPXXXXXXXXXXPXXRXKPXXXXPXXXXXXXPXKPXXXXXXXPXXXPXXXRXXXPPXKPXXPXXPKXXXXKXXXPXXXKPXXPXXPXXXXXXXXXPKXXPXXRPXXXXXXXPKXPXXXRPRXPXPKXRXXXPXXXPXXXXXKXPKXXXXXKPXXPPXXXXXXXXXXKPXXPXPXXPXXPXPPRPXRPRPPXPXXXXXXPXXXXXXXXPXXXXXXXXXXXPXPXPXXPXXPPXRXXXXXXXXPXPXRXRXXXXPXRPXXPXXXXXXXXRPXPXXXPPXXPXXXPXXXXPXXXXXXXXPXXXXXXXXXXXXXKXXXXXXPPXXXXXXXPXXXXXPXXXXXXXXXXXXXXXXXXXXXXXXXXXKXXXPXXXXXXXXXXXXPXXXXXXPXXXXKXXXXXXXXPXXXXXXXXXPKXXXXXXXKXXXXPPRPXXKXXXRXXXXXXXXXXXKPRXXXXXXXRXXXXXRXXXXXRXXXXXPXXXKRPXXXXXXXXXXRXXXRXXPXXXXXXXRXRXRXPXXXXXPXXXXXXXXXXXXXPXXRXXXXXXXXXXXRXXXXPXXPXXRRXXXPXXPXXXXKRXXKXXPRXXPRXXXXXXXKRXXXXXXXXXPXXXXXX
Q71RC9 77
XXXXXXXXXXRXXXXRXXXKXXRXPXXXPXXXXXXXXXXXXXXXXXXXXXXXXXXXXXXXXXPXRRXRKXXXXPXPP
Q7L5L3 318
XXXXXXXXXPXXXXXXXXXXXXXRRPXXXXXPRXPXXRXRXXXXRXXXXXXXXXXXXXXXXXXXXRXXXXXXXXXXXRXRXXXXXXXXXXXRXXXXXRXXXXXXXXXXPXXKXKXXXXXXPXXXXXXXXRRXXRXXXXXXRXPRXPXXXXXKXKXXXXXRXXXXXXRRXXRXXXXXXXXXKXXXXKKXKXXXPXXPXXXXXXRXXXXXXXXXXXXXPXXPXPXKXXXXXXPXXXXRXXXPXXXXXXXXXXXXXXKXXXXRKXXXRXXXXRXXXXXXXXXXXXXXXXXXXXXXXXXXXXXXPXXXRXXXXXXXPXXRXX
Q7Z4R8 191
XXXPRXRXXPXXXXXXXXXXXXXXXPXXXXXXXXXPXXXXXXXXXXXXXXXXXXXXXRXXXXXKXXXRXRXXKXXXXXXXXXXXXXPXXXXXXXXXXXXXPXXXXXPXXXRRPXXXXXXXXPXXXXXXXXXKXXXXXXXXXXPXXXXXXPXXXXXXXXKXXXXPXXXXXXXXXXXXXXXXXXXKXXXXXXX
Q7Z5A9 133
XXXXXXXXXXXXXXXXXXXXXXXXXXXXXXXXXXXXXRPXXXXXXXXXXXRXXXKXRXXXRXXXXKXXXXPXKXXXXXRXRPXXXXXXXXXXKXXXXXXPXXXXXXXKXXPXXXXXXXXXXXKXKXXRXXPRX
Q7Z5R6 666
XXXXXXXXXXXXXXXXXXXXXXXXXXXXXXXPPPXPXPPRXXXXXXXXXKXXXXXXXXXXXXXXXXXXXXXXXXXXXXXXRXXXXXKXXXXXXXXXXXXXXXXXXXXXXXXXXXXXXXXXXXXXXXXXPPPPXXPXXXXPXPPPPPXPXXXXXXXXXXKXXKXKXXXXKXKXXKXKKXXXKXXXXXXXXKXXXXXXRXXXRXXXXXXXXKXXXXXXXXXXXXXXXPXXXXXRXXXXXXXXXXXXXXXXRXXXXKXXXXXKXXKXXXXKXPXXXXXXXRXKKXXKXXXXKXXXKXKXXXXXXXXXXXXXXXPXXXXXXXXKXXXKKXXKRRXXXXRXXXXXXXPKXKXKXXRXXXXXXXXXXXXXXXXXXXKXKXKXPXXXXXXXKXPXXXKXXXXXKXXXXXXXRXXXXXXXXXRXXKXXKXXXXXXXRXXXKXXXXXRXXXXXXXXXXXPXXPXXXPKXXXXXPXXXXPXXXXXXXXXXXXXXRXXXXXKXKKPXXXXXXXPXXPRXPXXPKXXXPPPPPXRRXXXXXXXPXXPXKXKXXXXXXXPXPPXXXXPPPPPPPPXXXPXXPPPPPXXXXPPPXXXPPPPPXXXXXXXXXXPPPPPPPPXPXPXPXPXXXRPPPXXXKRPPXPPKRXXXPXXPXXXXXXXXXXXXXXXKXXXKKRXXXX
Q86XI2 1143
XXKRXXXXXXXXKXXXXXXXXXXXXXKXXXXPXXXXXXXXXXXRKXKXXXXXRXKXXXXXXXXXXPXXXXXXXXXXXXXXXXXXXXXKXRKXXXXXXXXXXXXXXXXXXXXXXXXXXXXXXXXXXXXXXXXXXPXXXRKXXXXXXXXXXXXXXKXXPXKXXXXKXXXXXXXRRXXXXKXXXXXXRXXRXXXXXXXXXXXXXXXXXXKXXXXXXXXXXXXXKKXXXRRXXXXXXXXXXXXXKXXXXXXKXXXXXXXKXXXXXXXXXXXRXXKKXXXKXXXXXXXXXXXXXXXXXXXXPRRXPXXXKXRXXXXXXXXXKKXRXXXXXXXXRXXKPXXXRXXKXRXXXXRXXXXXXXXXXXPXRXPXXXXXXXXXXXXKXXXXXXXXXXXPXPXXRXXXXXXXXKXXXKXXXXXPPXXXXXXXKKXXXXXXXXXXXXXXRXXXXKXXPXXXXXKXXXPXXXXXXPXXRXXXXXXXXKXRXXXXXXXXKXKXXRXXKXXKXXPXXXXXXRXXXXXRPXXRRXXXXXXXXXXPXXXPXXXXXXRXXXXXXXXXXXXRRXXXXXXXXXXXXXXXKXXXXXRXXXXXXXXRXXRXPPXXXXXXXXRXKXXXXXXXKXXXXXXXXXXXXXXXXXXXXXKXXXRXXXXXKXXKXXXXXKXXXXXPXXXKXXKXXRXKXPXXXXXXXXPXXXXPPXXXXXXXXXRXRXXXXXXKXXXXXXXXXXXXXXXXXXXXXXXXXXPXXXXXXKXXXXXKXRXXXXXXRPXKPXXXXXXXXXXXXXPKXRXXXXXXPRKKXXXXXKXXXXXKXXXXXXXXXPXXKPRXXXXXXXPRXXXXXXRXXXXXXXKXXXXXKXXXXXXXXXXXXXXXKXXXXXXXXXXXXXKXXRXXXXXXXXXXXXXXKXXXXXXXXXXXXXXXXXXRXXXXXXXXKXXXXXXXXXXXXKXXXXXXXXXKXXXXXXXXXXXXXXXKXXXKXXXXXXRXXRKXPXXXXRXXXXXXRPXXXXXXXXXXRXXXXPXXRXXXXXXXXXPXXXXXXXXRKXXXXXXXXPPXXXXXXPPXXRXXXXXXXKXXXXXRXXXXXXKXXXXXXXXXXXXXXXXXXXXXXXXXXXKXKXXKXRXXXXXXXRKXKXXXXXXXXXXXXXRXXXXXXXRXXXXXXXX
Q8IUD2 1116
XXXXXRXXXKXXPXXXXPXRXPRXPRXPRXXXRRXXXXXXXXXXXXXXXXXKXXXXXXXXXXXXXXXXXXPXXXXXXXXXXXXXPKXXXXXXRXXXRXPXXXRXXXXXXXPXXXXXXXXXXXXXXXXXXXPPXXXXXXXPXXXRXXRXXXXXXXXXXXKXXXRXXXXXRKXXXXKXXKXXXXXXXXKXXXXPXXKKXRXXRKXXXXKXXXXKXXXRXXXXXXXXXXXXXXXXXXXXRXXRXXXXXXXXXXXXRXXXPXXXXXXXXXXXRXXXXXXRXXKXXXXXRKXXXXXXXRXXXXKXXXXXRXXXXKKXXXXXXXKXXXXKXXXXXXXRXRRXXXXXXXXXXXXXXXXXKXKXXXXXRXXXXRRXXXXPXXXKXKXXXXXXXXKXXKXXXXXRXXRXXXXXXXXXKXXXXXXXXXRXXXXKXXXXXRXXXKXXKXKXXXXKXXXXXKXXXXXXXKKKXXXXXXXXXXXKXXXXRKXXXXXXXXXKXXXXXXXXXXXKXXXXXXKXXXXXKXXRXXXXXXXXXXXRXRXXXKXXXXXKKXKXXXXXXXXKXXXXXXXXXXKXXXXXKXRKXXXXXKKXXXXXXXXRXKXKXXXXXKXRXKXXXXXXXXXXXXXXXXXXXXXXKXRXXXRXKXXRXRXXRXKXXXXXXXKKXXKXXKXKXXXXXXXXXXKXXXXXXXKXXXXXXXXXXXKKXXRXKXXXXXXXXKKXXXXKXXXXXKKXXXXXXXXRXXPXXXXRXXXXXRXXXRXKXXXXKXXXXXXRXXXXXKXXXXXKXXKXKKXXXXXRXXKXXXKKXXXXKXKXXXXKKKXXXXXXXXRRRXXXXXXXXXXXXXXXRKKXXRXXXXXXXXRXXXXXXXXRXXXXXXXXXXRXXXXKXXXXXXXXXXKXKXXXXXXKXKXXXXXXXXXXKXXXXXXXRXXRRKXXXXXXXXKXXXXXXXXXXKXXXXXXXXXXXXKKKXXXXXXXXKRXKXRXXXXXKXXXXXRXKXXXXXXXXXXXKXXXXXXXXXKPXPXXXXXPXXXXXXXRXKXKXXXXXXXXXXXXRXPXXXRXXXPPXXXXXXXXXXXXXXXXXKXXRXXXXXXXXKXXRXXXXXXXXXXXXXXXXXXXXPXXXXXXXXXXXXXX
Q8IUR5 882
XXXXXXXRXXXXXRXPXRRRXXXXXPXXXXXXXXXXXXXXXXRXXXXXXXXXXXXXXXXXPXXRPXXPXRXXXXXXXXXXKXXXXXXXXKXXRPXXXXXXKXXXXXXXXXPXXXXXXXXXXXXXXXXXXXXXXXKXXXKXRXXXXXXXXXXXXXPXXXXXXXXXXXRXXXXXXXXXXXXXXXXXRXXXXXXXXXXXPXXXXPXXXXXXXXXXXXXXXXKXXXXXXXXXXXXXXXXXXXXKXXKXXXXXXXPRXPXXPXXPXPXXXPXXPXRXXXKXXRXPXKXXXXXXXXPXPPXPKXXXXPXXPRXXXXXXRXXXXXXXXXXXXXXXXXPXXXXXXXXXXXXPXXXXXXXXRXXXXXXXXXXXXXXXXXXXXXXKRXXXKXXXXXXXXXXXPXXPXXXXXXRXXXXXXXRXXXXPXXXXXXXXXXXXXKXXXXXXRXXXXXXXXXXXXXXXXXXXKXXKXXXXXXXRXXXXRXXXXXXPXXXKXXXXXXXXXKXXXRXKXXXXXXRXXXKXXPRXXXXXXXXXXXXRXXXXXKXXXXRXXXXXPXXXRXXXXXXXXXKXXXKKXXXXXXXKXXXKXXPXXXXXXXXXXXXXXXXXRXKXXXXXXXXXXKXXPXXXXXXXXXXXXXXXXXXPXKXXXXXXXXXKXXPXXXXXXXXXXRXXRXXXXXXXXXXXXKRXXXXXXKXXXXXPXXXXXXXXXRXXXXXXXXXXXXXXXPXXRXXRXXXXXXXXXXXXXKXXXKXXXXXXXXXXXXXXXXRXXXXXXXKXXXXXKXXXXXXKXXXXKPKXPKXXXXXXXXKXXXXRXXXXXXKXXXXXRXXXXXXPXXXXXXXXXXXXXXXKXKXXXXRXXXXRXXXXXPXXKXXKXXXXKXXRXXKRXXXXRXKXXX
Q8IVH8 894
XXPXXXXXRRXPXXXXXXXXRXXXXXXXXXXKXRXXXXXXXXXXKXXKXXPXXXXXXXXXXXXXXKXXKXPXXXXXXXXXXRRXKXXXXXXXXXXXXXXXXXXXXXPXXXXXXXXXXRXXXXXXXXXXXKXKXXRXXKXXXXXXXXXXXXKXXXXXXXXXXXXXXXKRKXXXXXPXXXXPXXXXXXRKXXXXXXXXXXXXXXXXXXXXXXXPPXXXXXPXRXXXXXXKXXXXPPKXKXKXKXXXXXXXXXKXXXXKXPKKRPXXXKXXXXPXXXXXXXRXXXXXXXXKXXXPXXXXXXXXXXXXPXPXXXXPXRXXXXXRXXRXXKXRXXXXXXXXKXXPPXRKXXXPXXXXPXXXXXXXXXXXXXXXXRXXXXXXXXXXXXXXXXXXXXXXKXXXKXXXXXXXXRXXXXXXXXXXXXXXXXKXXXXKXKXPPPXPPKPKXXXXPXXXXXXXXXXXXXXKRXPXXXXPXKPXXXPPRPPPPRXPPXKPXXXXXXXXXXXXXXXRXXXXXXXXXXXRXXXXXRKXKKXXPKPXXXXXPPXPKXXXXXXXXKXXXXXPXKXXXXXXXXXPXXRXXXXXXXXXXXXXXXXXXXXXXXXXXXXXPRRXXXXXXXXXXXXXXXXKXXXXXXXXXPXXXXXXRXXXKXPXXXPXXKXPXRXXPRKXXXXXKXPXXKXXXKXXXXRXPXXXXKXXXXXXXXXXXXXXXXXPXXKXXXXKXXXXPXPXPXRXXXXXXXPXXXXPXXXXXXXRXRXXXXXXRXXXXXPXXXXXXXXXXXXPXXXXXXXXXXXRXXXXXXXXXXXKXXXXXXRXKXXRKXXXXXXXXXXXXXXXXXXXXXXXXXKXXXXXRXXRXXXXXXXXXXXXRXXRXXXXXRXXXXXXRPXXXPXXXXXXXXXXXXXXXX
Q8N628 320
XXXXXXXXXPXXXXXXXXXXRPXXXXXXXXXXXXXXXXXXXXXXXXXXXXXXXXXXXXPXXXXXXXXPXXXXXXXXXXXPXXXXXXXXPXKXXXXXXXXXXXXXXXXXXXXXXXXXXXXXXXRXXXXXRPXXXXXXXXPXXXXXXXXXXXXXXXXXXXXXXXXXXXXPXXXXXXXXXXXXXXPXXXXXXXXXXXXXXXXXXXXXXXXXXXPXXXXXXXXXXXXRXXXKXRXXXXRRKXXXXXXXXXXXXXXXXXXXXXXXXXPXKXXXXXXXKXXXXXXXXXXPXXXPXXXXXRXXXXKXXXRXXXXXXXXXXXXKXXXX
Q8N9R0 145
XXXXXXXXXXXPXXXXXXXXXXXXXXXXRXXXRXXXXPPXXXPXXPXXXPXXXXXXRXXRRXPXXXXRXXXPKXPRXXXRRPPXXXPXXPPXPXPKXPRXXXXRPPXXXPRRPRXXXXXPXXXXXXXXXRXXXXXXXPXXXXXPX
Q8NGG2 359
XXXXXXKXXXXXPXXXXXXXXXXXXXXXXXXXXXKXXXXXXXKXXXXXXXXXXKXXXXXXXXXXXXXXXXXXXXXXXXXXXXXXXXXXXRXXXXXKPXXXXXXXXXXXXXXXXXXXXPXXXXXXXXKXKXXXXXXXXXXXXXXXXXXXXXXXXXXXXXXXRXXXXXXPXXXXXXXXPRXXXPXXXXXXXXXXXXXXXXXXXXXXXXXXXXXXXRRXXXXXPPXXXXXXXXXXXXXXXXXXXXXXXXXXXXXXXXXXXXXXXXXXXKXXXXXXRRKXXXXXXXXXXXXXXXXXXXXXXXXRPXXXXXXXXXXXXXXXXXXXXPXXXPXXXXXRXKXXKXXXKKXXXKXXXXXKXXXXXKK
Q8NGL2 311
XXKXXXXXXXXXXXXXXXXXPXXRXXXXXXXXXXXXXXXXXXXXXXXXXXXXXRXXXPXXXXXXXXXXXXXXXXXXXXPKXXXXXXXKXKXXXXXXXXXXXXXXXXXXXXXXXXXXXXXXXRXXXXXXPXXXXXXXXXKXRXXXXXXXXXXXXXXXXXXXXXXXRXPXXRXXXXXXXXXXXPPXXXXXXXXXXXXXXXXXXXXXXXXXXXXXXXXXXXXXXXXXXXKXXXXXXRXKXXXXXXXXXXXXXXXXXXXXXXXXRPXXXXXXXXXKXXXXXXXXXXPXXXXXXXXXRXKXXKXXXRKXXXXKXXX
Q8TF32 576
XXXXKXXXXPXKXXXXXPXXXRXXXXXXXXXKXXXXXRXXXXXXXXXXXXXXXPXXXXXXXXXXXXXXKXXXXXXXXXXKXXPXXXXXXXKXPXXXKRXXXXXXPPXXXXXXXKXXXPXXXXKXXXXXXXXRRXXKXXXXXXXXRKXXXXXXXXKXXKXXXXXXXXXXXXXXXKXXPXXKXXKXXXKXXXXXRXKXRXXXKKPXKXKKXXKXXXXXXXXXXXKRXXXRXXXXXXXXXXKXXKXXXXXXRXKRXXXXXKPXKXXXXXKXXKXXXXXXXXKXXXXXXKPXRXXXXXKXXXRXXXXXXXKXXXXXXKPXKXXXXXKXXXXXXXXXXXKXXXXXXKPXKXXXXXKXXXRXXXXXKXKXXXXXXKXXKXXXXXKXXXXXXXXXKXKRXXXXXKPXKXXXXXKXXXXXXXXXXXKXXXXXXKPXKXXXXXKXXXRXPXXXXXKXXXXXXKPXKXXXXXKXXXXXXXXXXXKRXXXXXKPXKXXXXXKXXXRXXXXXKXKXXXXXXKXXKXXXXXKXXXXXXXXXKXRKXXXRXKPXXXXXXXXXXXXXXXXXKXXXXXXRXXXXXXRXXXXX
Q8WYL5 1049
XXXXXXXRXPXPXXXXXXXXXXXXXXXXXXXRKXXXXXXXXXXXXKXXXXXXXXXXXPXXXRXXXXPXKXXXXXPXXXXXXXXXXRXXXRXKXXXRXXXXXXXRXRXXXXXXXXXRXXXXXXXXXXXXXXXKXXKXXXXXXXXRXXXXXKXXXXXXXXXXXXXXXRXXXXKPXXXXXXXXXXXXXXKXXXXXRRXXXXPXXXXXXXXXXXXXXXXXXXXXXXXXXXXXXXXXXRPXXPXXXXXKPXXXXRXXRXXKXKXRXXXXXXXXXXXXXKXXRXXXXKXXXXXXKXXKXXXXXXXXXXXXXXXKPXXXXXXXXXXXXXXXXXXXXXXXXXXXXXXXXXRXXXXXXPXXXXXXXXRXXXXXXXXXXXXXXXXXXXXXKXKRXXXKXXXXXKXXXXRXXXXXXXXXXKXXXXPXXKXXXXXKXKRXXXRPXXXXXRXXXXXXXXXXXXKXRXXKXXRXXXXXXXXXPXXXPXXPXXXXPXXPXXXPXXXXPXXXXXXXPXXXPPXPXXXRRXXXPXXPXPXXXXXXXXXXXXPXRXXXXXXXXPPXXXXRPXRXPXXXXXXXXKXXKKKXXXXXPKXRXXXXXXXXXXXRXXXXXXXRXXXXPXXXXXXXXXXXXXXXXXKRXXPXXXXXXXXXXXXXKXKPXXKXXXXXXXPXXXXXPXXXRXRXXXPXXPXXXXXPXXXPXXXXXPXXXXXXRXRXPXKPXXXPXXPPPXXPPXXXRRXXXXXPXXXXXXXPPXXXXXPXRXXPKXXPKXXXXKXXXXXKXPPXXXXXXKXXXXPKKXXKPXKXXRXXXXXXXXKPXXXXXXXXXXXXXXXXXKXXXXRKXXKXXXRXKXXPXXPXPPXRXXPXXRXXXXXPXXXXXPXXXXXXXPXXXPXXXXXXXKXXXXPXXXXXXXXKXPPPXXXRXXXXXXXXKXXXKXXXXXPXXXXXXXXXXRXXXXXXXXXXRXKPXXXKXRXXXXXXRXRXXXXXXXXPXKRXXXXXKXXXXXXXXXXXXXXXXPXXXXXXXXXXXXXXXXXXXPXXXPRXPXXXXKPXXKPXPXXXKXPXXXXKX
Q96GW9 593
XXRXXXXRXXXRXXXXRXXXXXXXXPRXXXXXXXXXXXXXXXXRXXXXXPXXXXXXXPXXXXXXXXXXXXXXXRXRRXRXPXXXXXRXXXXXXXXXXKXXXXXXXXXXXPXXXXXRXXXXXXXXXXXXXXXXXXXXRXXXXRXRXXXXXXXXXXKXRXXXXKXXXXXXXXXXXXXXXPXXKXXXXPXPXXXXXPXXXXXXXPXXXXKXXXXXXRXXXXRKPXXRXXRXXPXXXXPXPXXXXXXXXXXXXXPXXXXXRRXXXXXXXXPXPXXXXXXXXXXXXXXXXXXXXXXXPXXXXKXXXPXXXXXXXKXXXKXXXXXXPXXXXXXXXXPPXRXXXXXXXXXXXXKXXKXXXXXXXPRXXXXRXXXXXXRXXXXRXXXPXXXXXXXXXKXXKXXXXXXXXXXXXXXXRXXXKRXXPXXXXPXXXXXXXPXXPXXXXPXXRXXXXXXXXXXXXXXXPKXXXXXXXXXRXXKXXXXXXXXXRXXXXXXXRXXPXKXXXXXPXXXPXXXXXXXXXXXXXRXXXXXXXPXXPXXXXKXXXRXXXXXXXRXXXXXXXXPRXXXXPXPXXXRRXXPXXXXXXPRXXXXRXXXXKXXRX
Q96PE1 1338
XXXXXRRXRXXPXRXXXPXXPXXXXXXXPXXRXXPXXPXXXRXXKXXXXRPKXXXXXXPXPXRRRXXXXXXXXPXPPXPXXXPXXXXXXXXXXXKXXXXRXXXXXXXXXXXKXXXRXXXXXXXXPXXXXXXXXXKRXXXXXXRXXXXXXXXXXXXPRXXRXXXXXXXXXXXXPXXXXXXPXXKXXXXXXXXXXXXXXXRXXXPXXXXRXXXXXXXXXXXXPXXXXXXXXXXXXXXXXXXXXXXXXXXXXXXPXXRXXXXXXXRXPXXXXXXXXXXXXRXRXXXXRXPXXXXXXXXXXXXXXXXXXXXXXXXXXXXXXXXXXXXXXXXXXXXXXXXXXXKKXXXXXXXXXXXXXPXXRXXXXRXXXRXPRXXXXXXXXXXXXXXPXXXXPXXXXXPXXRXXRRXXRXXRXXPXXXXXXXXXXXXXRXXXXXXXXPXXXXXXXXXXXXXRXXXXXXXXXXXXXXXXXXXXXXXKXXXXXXXXKXXXXXXXXXXXXXXXXXXXXXXXXXRXXKXXXRXXXXXXRXXXXXXXPXXXXXXXXXRXXXXXXXXXKPXXXXXXXXXXXXRRXXXXPXXRPXXPXXXPPPXPXPPXXXXXRXRXXXXRPXXXXXXXXXKXXXXXXXXXXPPXXXXXXPXXXXPPXPPXXXXXXXXXRXXRXXXXXXXXXRPXXXXPXKRRXXXXPXXXXXXXXXXXXXXXXPXXXXXRXXXXXXXPXXXXXXXXXPXXXXXXXXXXXXXRXXXPXXXXXXXXXXXXXXXXXXXXXXPRXXXXXXXXXXPXXXPXXXXXXXXXXXXXXXXXXXXXXXRXXRKXXXXXXXXXXXXXXXXXXXXXXXXXXXXXXXXXXXXXXXXXXXXXXXXXXXXKXRXXXKXXXXRXPPPXXXXPXXPXPXPXXRXXXXXXXXPXXXXXXXXXXXXXXXRXXXPXXXXXXRPXXXXXXXPXXXXXXXXXXXXXXXXXRXRXPXXXXPKXXXXRXXXXXXXXXRXXXRXRXXXPXXXXXXXXXXXXXXRXXXPXPPXXXXXXXXPXXXXXXXXXXXXXXXXXXXXXXXXXXXRXXPRXXXXXXXXXXXXXXXXXXXXXXXXRRRXXRXXXRXXXPPXXPXXPXXPPRXXPXXXXXXXPXXXXXPPXXKXXPXXXXXXPXXXXPXKXXXXXXXXXXXXXXXXXXXXXXXPXPXXXRXXXXXRXPXXXXXXRRXXKXRXKXXRXXXXXXKXRXKXXRXXXXXXXXXXXXXXXXXXXXPXXXXXXXXRXXPXXXXXXXXXPXXXPXXXXXXXXXPXXXXXRXXXRRXXXRXXXKXXXXXXKXXXRRXXPXXXXXXXXXPKXXKXXXXXXXXXXXXXXXXXKXXXXKXXXXX
Q96PV7 902
XXRRRXRPXXXXXRRXRXRXXXPXKPXXPXPPPPPXXXXXXXXXPPXXPXXPXXXXPRXXXXPXXXPXPXXPPXXXXPXXXXXXXXXRXRKXXXXXPXXXXXXXXXXKXPPXXXPKXXKXXXXXXPXXXXXXXRKXXXXXXRXXXRXXXXXXXXXXXXXKXXXXXXXXXXXXXXXXXXXXXXXXXXPXXXXXXXPXXXXXXXKXXXXXXXPXXXXXXPXXXXXXPPXXPXXXXPXXXXXXXXXXXXPPXXPXXXXPXPXXXXPXXPXXXXXPPXPXXXPXXPXXPXPXXXXXXPXXXXXXPXXPXPXXXXXXPXXXXPXXKXPPPXXXXXXPXXXXXXXXXXXPXXPPPXXXPXPXXXRXPXXKXXKXXXXXXXXXXPXPXXXXXXXXXXXXXXXXRXXXXXXXXXXRXXKXXXXXXXXXXXXXXPPXXPXXRXXXXXRXKXRXRXXRRKXXXPXKXXXXXXXPXXPXXXXRXXXXXXXXXXXXXPKXPXXXRXXKRXRXKXKKKXKXKXXXXXXXXKXXXRXXXXRXPRPXRXRXXXXPXRXXXRXXXXXXXRXXXXKXXXKXXXRXXXXXXXXXXXXXXXXKXXXXXPXPXXXPPXXXXXXXXXXPXXXXXXXPXXXXXPXXXXXXXPXXPXPPXXXXRXPXPPXXXXRXPPPXXXPXXXXXRRXXXXPXXXRXXXXKXPKPXXPXXXXPXXKXXPXXKXXXPXPXXXXXKPXKXKRXXXXXKKXXXXPXPRPPXXXXXPXXKXXXXXPKXPXRXXXXPKXXXXXXXXXXXRXXRPXPXXXXXPKXXKXKXXXXRXXPXXXKXRPXXXXXXXPXXPXRPXXXPXXKXRXRRXRXKXXKPXXXXXXXXXPKXXXXXXXXXXXRXXXXXKRXXXXXXKXXRXKXXXXXXXXXXKKXXPXXXX
Q96T66 252
XKXRXPXXXXXXXXXXPXXXXXXRXXXXXRXXXXXXXXXXXXXXXXXPXXXXXXKKXXXXXXXRXXXXRXXXXXXXXXRXXPXXXXXXXXXXXXKXXRXXXXKXXRXPPXXXXPXXXKXXXXXPXXXPXXKXXXXXXXXKXXXXPXXXKXXXXXXXXXKXXXXXXXRXXXXPKXXXXXXPXXRXXXXXXXXXKXPXXXXXXXXXXRRXXXXXXXXKXXXPXXXXXXXKXXXXXXKXXXXKXKXXXXXXXKXX
Q99603 122
XXXXXXXXXXXXXXXXXXXXXXXXXXPXXXXXKXXXKXXRXXXXXXXXXXXXXXXXXXRXRPXXXXXXXXXXXXXXXXRKXXXXPXXKXXXXRXPXXXXXXXXXXXXXKXXXXXXXXXXXXX
Q99878 128
XXXRXKXXXKXRXKXKXRXXRXXXXXPXXRXXRXXRKXXXXXRXXXXXPXXXXXXXXXXXXXXXXXXXXXXRXXKKXRXXPRXXXXXXRXXXXXXKXXXKXXXXXXXXXPXXXXXXXPKKXXXXXKXK
Q9BUF5 446
XRXXXXXXXXXXXXXXXXKXXXXXXXXXXXXPXXXXXXXXXXXXXRXXXXXXXXXXXKXXPRXXXXXXXPXXXXXXRXXPXXXXXRPXXXXXXXXXXXXXXXKXXXXXXXXXXXXXXXXXRKXXXXXXXXXXXXXXXXXXXXXXXXXXXXXXXKXRXXXPXRXXXXXXXXPXPKXXXXXXXPXXXXXXXXXXXXXXXXXXXXXXXXXXXXXXRXXKXXXPXXXXXXXXXXXXXXXXXXXXRXPXXXXXXXRKXXXXXXPXPRXXXXXPXXXPXXXRXXXXXRXXXXPXXXXXXXXXRXXXXXXXPRXXRXXXXXXXXRXPXXXKXXXXXXXXXXXKXXXXXXXXXPXXXKXXXXXXPPRXXKXXXXXXXXXXXXXXXXKRXXXXXXXXXRRKXXXXXXXXXXXXXXXXXXXXXXXXXXXXXXXXXXXXXXXXXXXXXXXXXXXXXX
Q9BVW6 85
XXXXXRXXXXXXPXRXXXXRXXXXXXXXXXXXXXXXXXXXXXXXXXKXKXXPXXXXXXXXPXXRXXXXRRXXXXXXXXXXXPXXX
Q9BWV2 254
XPXKPXXXXXXXXXKXXXXRXXXXXKXXXXXXXXXKXXXPXXXRXXXXXXKRXPXXKXXKXRXXXXXXKXXRXXXXRXXXXXXRXXKXXXKXXXPXXXXRXXXXRXXXXRXXRXXXXPRXPXXXXXXRKXXXXXXXXXPXKXXXXXXXXXXXXXXXXXXXXXXXXXKKXKXXXXXXXXXRXXRXXXXXXRKXXXXPXXXXPXXXXXXXKXKPXRXXPXKPXXXXXPKXXXXKXXXXXXXXXXXXXXXXXXXXXX
Q9BWW9 433
XPXXKXXXXXXPXXKXXPXXXXXXKXXXXRKXXXXXXXXXKXPXPXXPXXXXXXXXXKXXXXXXXXXXXXXXXXXXXXXXXXXRXXKXXXPXXXXXXXXKXXXXXXPXXKXXXXXXXKXXXXXXXXXXXXXXXXXKXXXXXXXXXXXXXXXXXXXXXXXPXXXXXXXXXXXXXXXXXXXXXXXXXXXXXXXXRXXXXXRXKXXRXXPXXXXXXXXXXXXXXXXXXXXXXXXKXXKXXXXXKXXXXXXXXKXXXXXXXXXKXXXXKRXXPXXXXRXXXRXXXXXXXXXXXXXXXXXXXXXXXXXXKXXXXXXXXXKXXXXXXRXXXXXXXRXXXKKXXXXXXRXXXXXRXXPXKXXXXXXXXRXRXXRXXRXXKPXXXRXPXPXPXXXXXPRXXPXXXXRXPKRXXXXPRXXXXXPXPPXPXRKXRXXPXRXRX
Q9BXB4 747
XXXXXPXXXXKXXXXXXKXXXXXXXXXPXKXXXXXXXXXXXXXXRXXXXKXXXXXXXXXXXXXXXXKXXXXXXXXXXRXXXXXXXXXXXXXXXXXXXRXXKPRXXXXXXXXXXXPXXXXXXXXXXXXXXXXXXKXRXXXXKXRXXXXXRXXXXXXXXXXXXXKXXPPXKXRXXXXXXXXXXPXXXRRPXXXXXXXXXXXXXKXXXXXKRXXXPPXXXXXXRXXXXXXXXXXRXXXRRXXXXPXXXXXXXXXXXXXXXKXXXXXXXXXXXXXXXXXXXXXXXXXKXXXPXXXXXXXXXPKXXXXXXXKXXXXXPXXXXXXKPXXXPXXXPXXXXXXXXRXPXXXXXXXXXXXXXXXKXXXXXXXXXXRXXXXXXXXXXKXXXXXXRXXXPXXXXXKRXXXXXXXXXXXXPXXXXXXXXXXXXXXRXXRXXXXXXXXXXXXRKXXXXKKPXXPXXXXXXXXXXKXPKXXXXXXXXXXXXXXXXXXXXPXXXXXXXXXXXXXXXXRXXXXXXXXXPPXXXXXXXXXXRKXXXXXXXXXKXKXXXXXXXXXXXXXXXXXXXXXXXXXXXXXPXXXXRXXXXXPXXXXXXKXXXXXXKXXXXXXXXXXXKPXXXXKXXRXXXXXKXXXXXXXXXRXXXXXXXXXXXXXXXXXXKXXXXXKXXXXKKRXRPXXKXXPXXXRRXXKXXXXXXRXXXXXKXXXXKXXXXXRXRXXXRXRXXXXXPXKXKXXXKXXXXXXXXKPXXKXXPXXXPXX
Q9BYR0 210
XXXXXXXXXXXXXXXXXXXXXXXXXRPXXXXXXXXRXXXXRPXXXXXXXXRPXXXXXXXXXPXXXRPXXXXXXXXXPRXXXXXXXRPXXXXXXXXKPXXXXXXXXXPXXXXPXXXXXXXXRPXXXXXRXXRPXXXXXXXXXPXXXRPXXXXXXXXRPXXXXXXXXRPXXXRPXXXXRPXXXRXXXXXXXXRPXXXXXXXPRPXXXXXXXX
Q9GZN8 174
XXXXXKXXKPRXRXXRXXXXXXXXXXXXXXXXXXKXXXXXXXXXXXXXXXXXXKXXXXKXXXRXXXXXXXPPXXRXXKXXRXXPXPXXXXKXXXXXPXPXXXXXKXXXXXXKXXXXKXXXXXXXXXXXXXXXRXXXXXRXXXRXXXXPXXXXXXKXXXXXXXXXXXXXXXXXXX
Q9H2G2 1235
XXXXXXRKXXKXXXXKKKKXXXXXKRXXXPXXXXXXXXXXXXXXXXKXXKXXXKXXXXXXXXKXXXXKXXXXXXXXXXXXXXXXXXXXPXXXKXXXXXXXXXXXXXXXXXXXXXXXXXXXXXXXRPXXXXXXXXXXKXXXXXXXXXXXXKXXXRXXKXXXXXXXXXXXXKXXXXXXXXKXXRXXXRRXXXXXXPXXXXPXXXXXXXXKXRPXXXKXXXXXXXXXXXXXXXXXPPXXXXXPXRXXXKXXKXXPPXXXXPXRXXXXXKXXXKKXXXKXXXXRXXXXXXXXXPXXXXXXXKPXRXXXXXXKXXXXXXXXXXKXXXXXXXXXXXXPXPXXKRXXXXXXXXXXXXXKXXXXXXXXXXXXXKXXRXXXXXKXXXKXXXXKPXXXXPXKXXXXXXXXXXXXXXXXXXXXXXRXXXXKXXXRXKRPKXXXXPXXXXXXXXXXXXXXXXKXXXXXXXXXXXXXXXXKXXXXKXXXKXXXXXXKXXKXXXXKXXXXXXXXXXXXXXXXKXXXXXXXXXXXXXXKXXXXXKXXXXXKXXKXXXXXXXXXXXXXXXXXXXXKXXXXXXXXXXXXXXKXXXXXXXKXXXKPXXXPXXXXXKXXPXKXXXXXXXXXXXKXKXXXXXXXXXXXXXXXXPXXXXXXXXXXXXXXXXXXXRXXXXXXXXKXXXXXXXXXXKXXXXXXKXKKXXPXXXKKXPXXXXXXXPXXPXPXXXPXXXXXXXXXXXKXXXXXXXKXXXXXPPXXXXPKXXXXXXXXXXXXXXXXXXXXXXXXXXXXKXKXXXXXXXXXXRRXKKXXKKXRKXXXXXXXXXXXXXKXXXXXXXKXXXXRXXRRXXXRXXRXXXKXXXRXXXXXXXKXXXXRXXXXRRXXXXXXXKKRXXXXXXXXXXKXXKXXXXRXXXXXXXRXRXXXKRXKXXXXKXXXKXXXXXKXRKKXXXXXXXKXPKXXRKXXXKRRKXXXXXXXXXXXXXXXXKXXXXXXXXXKKXXXXXKXXXXXXXRXXXXXKXXXXRXRXXXXXXXXXRXXXXKXXXXKXXXKXXXXXXRXXXXKRXXKXXXXXXRXXXRXXXXXKXRXXXXRXRXPKXXRXXXKXRXXXXKKXXRXXXXXXPXXXRXKXKXXXXXXXKRXKXXRXXXXXKXXXXXRXXXXXXXXXXRXXXXXXXXKXXXXXXXXXXKXKXXXXXXXXXXKXXRXKXRPRKKXXXXXXXRKXXXXXXXXKXXXXXXXXXPXXXXRXXKXXPXPXXXXXXX
Q9H3Y8 114
XXXXPXXXXXXXXXXXXRRRXXXXXXXXXXXXXXXPXXXXPXPPXXPKXXPXXXXXXXXXXKXXXPXXXXXXXXXXXXXPPXXXXXXXXXXXXRXXPRKXPXXXXXXXXXXPPX
Q9H7V2 258
XXXXXXXKXXXXXXKXXXXXKRXXXXXXRXXXXXXRXXXXXXXPXPXXXXXRXXXXXXPXXXXXXRXXPXXXXXXPXXXXXXXXXRXRPXXXXXXXXXXRXXXXXXXXXXXXXXXXXXRXPXKXXXXXPXXKXXXXXXXXXKXXXXXXXXXXXXXXXXXXXXXXXXXXXXXXXXXXPPRXXXXXXXXXXXXXXXPXXXXXXXXXXXXXKXXXKXXXXXXXXXXRRXXXXXXXXXXXXXXXXXXXXXXXXXXXXKXXXX
Q9NU02 776
XXXXXKRXXXXXXXKXXXXXRXKXKKXXXKXXKXXXPXXXXXXXPXXXXXXXXXXXXXXXXXXXXXXXXXXXXPXXXXRXXXXPXXRXXXXXXXXXXXXXXKXKXXXXXXXXXXKXXXXXXXXPXKRXXRXXXXXXXXXXXXXXXXXXXKPXXXRXXXXXXXXKXXXXXXXXKXXXPXXXXXXXXRXXXXXXXRXXXXXXXRXXXXRXXXXXXXXXXRXXXXXXXXKXXXXXXXKXXXXXXXXXXXXXXXXXXPXXXXXXXXXXXXXKXXXXRXXXXKXKXXXXKXPRXXXKXXXXKXXXKXXRRXXRXXXKXXRPXXKXPXPXXXXRXXXXXXXRXXXXRXXXXXXXRXXXXXXKXXXXXXXXXRXXXXXXXXXXXXXXXXXKXRXXXXXXXXXXKXXRXXXKXXXXXXXXPKKKXKXXXKKXKKXKXXXPXPXXXXPXXXXPRRXXXXPPXXXXXXXKXXXXXXRXXRXXPPXXPXXXXXXXXXXXXXKXXXXXXXXXKXXXXXXXKKXXXXXXPXXXKXXXXKXPXXXXXXXXXXXXXKXXXXKXXXXXXXXXXXXXPXXXXXXXXXXXXXXXXXXXXXXXXXXXXXXXXPXXRXXXXXRXXXXKXXXXXXXKXXXXXRKXXXXXXXXKXXXXXRXXXXXKXKXXXXPKPXXXXKXKXKXPPXXKXXXPXXKKXXXXXXXXXXXPXXXXXKKXXKXXXXXXXXXXXXXXXKKXXXXXXPRRXXXPXXXXXXXXRKRXXRRXRXXXXXXXXXXXXPXXKXXXXKXRXXXXXXKX
Q9NZH8 169
XRXXPXXXXXXXRXXXXXXXKPXXXXXXXXXXXXXXXXXXXXXXXPRXXXXXPXXXXXXXXKXPXXXXXXRXXPXXXXXXXPXXXXXXXKXXXXPXXXXKXXKXXXXXXXPXPXKPXXXXRXKXXRXXXXXXXXXPXXXXXXXKRXXPXXXXXXXXKXXXXXXXXXXXX
Q9P2D6 1515
XXXXXXXXXXXXXXXKXXXXXXXXRXXXXXRXXXKXPXRXPXRXXXXXXXXXXXXXXXPXXXXXXXXXXKXXXXXXKXXXXXXXXXXXXKXKXXXXXRKXXXXXXXXXXXXXXXXXXXXXXXXXXXXXXXXXXXXRXXKXXXXPXRXXXXXXXXXXXXXXXXXXXXXXXXXXXXXXXPXXXXPRPXKXXXXXRXXPXXXKXXXXPXXXXXXXXXXXXKXXXPXXXXXXXXXXXXXXXXRXXXXXXXXXXXXXKXXXXXXXXXXXXXPXXXKXXXXXXXXXXRXXXXXXXXKKXXXPXXXXXXXXXXXXXXXXXXXXXXXXXXXXXXXXXXXRXXXXXXXXXXRXRRXXXXXXXXXXPRXXXXXXXXXXXXXXXXXXXXXKXXXXXXXXPPXPXXXXXXXXXXXXXPXXXXXRXXXXXXXXXXXPXXXXXXXXRXXXXKXXKXXXXXXXXXXXXXPXXKXRPXXXXXXXXXXXXKXXXKXXKXKXXXXXKXKXKXXKXXKXXKXXXXKKXXKXXXKXXXXXXXXKXXKXXXXXXXXKXXXXXPXXXXKXXXXPXXXXXXXXPKXXXRXXXXKXXXXXPXXXXRXXXKXPXXXXXXPXXXXPXXXXXXXXXXXXXXXXKXXXXXXXXXXXXXXXXXXXRRXXXXXXXXXXXPXXXXRXXXXKPXXKXPXXXXXXXXKXXPXXXXRXXXXXXXXXXPXXXXXXXXXKXKXXXXXXXKXXXXXXKXXXXXXXXXKXRXXXPXPXXKXXXXXXXXXXXKXPXXXXXXXXXRXXXXXXXXXPXXXXXXPXXXXXXXXXXXXXPXXXXRXXPXXXXKPXXXXKXXXXXXXXXXXXXXXXXXXXXXXXXXXPXXXXXXPXXXXKKXXXPXXXXXXXKXXXXXXXXXXPKXXXXKKXXXXXXXXXXXXXXXXXXXXXXXXXXXXXXKXPXXXXXXXXXXXXXXKXXXXXKPXXXXXXKXXXXPXKXXXXXXXXXXXXXKXXXXXXPXXXXXXXXXXXXXXXXRXXKKXXXXXXXXXXXXXXPXXXXXXXXXXXXPXXXXXXXXKXXXXXXXXXXXXXXXXXXXXXXXXXXXXXPXKXXXXKXXXXXXXXXXKXXXXXXXXXXXXXXXXXXXXXXXXXXXXXXXXXXXRXXXXXXRXXKXXKXXXXXXRXXXXXPXXXXXXXXXXPXXPRXXPXXXKXXXKXKXXXXXKXPXXXXXXXXXXXXXXXXXPKPXXXXXXXXKXXXKXXKXPXXXXXXXPXXXXXXPXXXXXXXXXXXXXXXXXXXXXXXXXXXXXXRXXKXXXXXXXPXXRXXXXXXXRXXXXXXXXXXXXXXRXXXXXXXXXXXXXXXXXKXXXXXXXXXXXXXRXXXXRPRXKXXXXKXXXXXXXXXPXXXXXXXXXXXXXXXXXXXXKXKKXXXXXXXXXRXXXXPRXXXXXKXXXKXXXXXXKXXXXXXXXXXRXXPXXXXRXXXXKXXXKXKXXXXXXXXXXXXXXRPXXXXKXXXXXRXXXXXXXPXXXXXXXXRXXXXXXXXXXXXXXKXXXXXXXKXXX
Q9UKV5 643
XPXXXXXRXPXPXXRXXXXXXXXXXXXXXXXXXRXXXXPXXXPXXPXXXXXXXXPXPPXPXRPXXXXPRXRXXXXXXXXXXXXXXXXXXXXXXXXXXXXKXXXXXXXXPXRXXXRXXXKXKXXXXXXXKXXXXXXXXXXXXXXXXXXXXXXXXXXXXXXXXXXXXKXRXXXXXXXPXXPXXXXXRXXXXXXXXXXXXXXXXXXXXXXXXXXXXXXXXXXXXXXXXXXXRXXXXXXRXXXXXXXXXXXXXXXXKXXXXXXXXXXXXXXXXXXXXXXXXXXXXXXXXXXXXXXXXXXXXXRXXXXXXXRRXRRXKXXXRXXXXXXXRXXXXXPXXXXXXXXXXXXXXXXXXXXRKXPXXXXXXXXXXRXXXXXXXXXPXXRXXXXXXXXXRXRXXXXXXXXXXXXXPXXXXXXRPRXXXXXXXXXXXXXRXXXXXPXXXXXXXXXXXXXXXXXXXXXXXXXXXXXXXXXXPXXPXXXXXXXXXXXRXXXXXXXXXXXXRXXXPXPXXRXXXXRPXXXXPXXRPXXXXXXXXXXXXXXRXPXXXXPRXXXXXXXXXXXXXPXXXXXXXXRXXRXXKXXXXRXRXXXXRKXXXXXXXRKRXXXKXXXXXXXXXXXXPXXXXXXXPXXXRRRXXXXXXXRRXXKXXXX
Q9UKW6 265
XPXXPXXXRXXXXXXXXXXXXPXXXXXXPXXXXXXXXXXXXXXPXXXXXXXXXXXXXXXXPXXXXKRXXXXXXXXXXXXXKXXXXXXXXXXXXXXXXXXXXXXXXXXXXXXXXXXXXXXXXXXXXRXXXXXXXXXXXXXKXXXKXXXXXXXXKXXXXKXXXXXXXXRXXXXXXXXXXXXRXXXXXPXXXXXXXXXXXRXXXXXRXXKXXXXXKXXXXRKKXXRXXXXKXXRXXRXXXKXXXXXRXXRRXXXKXXKXXXXXXXXKX
Q9Y2F5 2266
XXPXXXXXXXPXXXXXXXRXXXXXXXXXXXXXXXXXXXXXKXKXXXXXXXXXXXXKKXXXXXXXRRXXXXXXXXXXXXXXKXXPXXKXXXXXXXXKXXXXXKKXXXKXXXXXXXXXXRXKXXXXKXXXXKKKXXXKXKKXXXXXXKXXXXXKXXRXXKKXXXKXXKKXXXRXXXXXKXKXXKXXRXXXXXXXXXXXXXXXKRKXKXXXKXXXXXXXXXXRXPXXXXRXXPXKPXKXXXXXRXPXXXXXXPPXXXXPXRXXXXXXXXXKXXXXXKXXXXXXXXXKXXXXXXXXXXXXXXXXXXXXXXXXXXXRXXXXXXXXXXXXXXXXXXXXXXXXXKXPPPXXXPXPXPPPXXXPXPXXXPXXXXPXXXXXXXXXXXXXXXXXXRXXXXXXXXXXXXXXXXXXXXXRKXKXXXXXXXKPKXXXXXXXXXXXXXXKXXXXXXXXXXXXXRXXXXXXXXXXXKXXXXXXRXXXXRKRXXXXXXKXXXXXRXXXKXXXXXKXXXKXXRXXXXXRXXXXPXXXKXXXPXKXXXXXXPXXKRPXXXXXXXXXKXXXXKXXXXPKXXXXKXXRXXXXXXXPXRXXXXXXXXRXXRXXXKXKXXXXXXXXXXXPXXXXXXXXXXXXXXXXXXXXXXXXXXXXXXXXXXXXPXXXXXXXXXXXXXXXXKXXXXXPXXXXXKXXXKXXXXXXXXXXPPXXXXXXXXXXXXXXXXXPXXXXXXXXXXKXXXXXXXKXXKXXXKXXXXPRXXXXKXXKXXXXXXXXPRXXXXXXKPXXXXXXXXXXXXXKXXXXXXKXXXXXXXXXXRKXXXXXXRXKXXXXXKXXXXXXKXXPXXXXRXPXPKPXXXRXXXXPXXXKXXXXXXPXXXXXXXKXXRPXKXXXXKXXXXRPXRXXPXXXXXXXXXKXXXXXXXKXXXXRXXXXXXXXXXXXXKXXXPXXXXXRRKXXXXXPXXXXPXXXXXXXXXXRXXXXPXXXXXXXXXXXRXXXXXXXXXKXRXPXXXXXXXXXXXXXXXXPXXXXXXXXXXXXXXXXXXXXXRXXXXXXXXXXXXXXXPXXXXXXXKXKXXXPXXXXPXXXXXXXXXXXXXXXRKXXXXXXXXXXXXPXXXXXXXXXRXXXXXXXXXXXXXXXXXXXXXXXXPXXXXKXXXXXXXXXXXXRPXXXXXXXXXXXXXXXXXXXXXXXRXXXXXXXXXXXXXXXXXXXXXXXXXXXXXKXXXXKXXXKXXKXXXXXXKXRKXPXXXXXXXXXXXXXXXXXXXXXXKXXXXXXXXXXXXXXXXXXKXRXXXXXXXXXXXXKXXXXXXXXXXXXXXXXXXXKXKXPXRXXXXXXXXXXXPXPXXXXXXXXXXXPXXXXPXXXXPXXRPXXRXXXXRXXXXXXXXXPXPXXPXXXXXXXXXXPXXXXXXXXXXXXXXXXXXXXXXXXXXXXXXXKXXXXXXXKXXXXXXXXXXXXXPXXXXXXXXXXPXXXPXXXXXXXXXXXXXPXXXXXKXPXXXXXXPXXXXXPXXXXXXXPXXXXXXXXXXXXXXKXRXRXRPXKPXXXXXXXXXXXXXXXXXXXXXXXXXXXKXXPXXKXKXRXKXXXKXXXXKPXKXXXXXRXXXXXXXXXXXXXXXKXXXKXXRXXXXXXXXXXXXXXPXXXXPXXXXKXRXXXXPPXPPXXXPXXXXPPRXXXPXXPXXXXXXPXXPXXPXXXXXPXRXXPXPPXXXPXPXXPRRXXPPXPXPXPXXXXXXXRXXPXPXXXXXXXPKXXXPXPXRXPPXXXXXXXXXXPXXXXXKXXXXXXPXXXXRXRXXXXXKXXXXXXRXPPXXXKXXPXPXXXXXXXKXXXXXXXXXXKXXXXXXXXXXXXKXRXXXXXXXXXXKRXXXXXXXRXXKRXRXXXXXPXPXXRXXXXXXXXKXXPXXXPPXXXXXXXXXRXXXXPXXXXXXXXPXXPKXXXXXXXKXXXXXXKKXXXXXXXXXPXXRXXXXXXXXXKKPXXRXXXKXXXXXXXXXKKXXXXXXXXXXXXXXKXXKXXXXXXXXXXXXRXXXXXXRXXXXXXRXRXXXXXXXKXXXPXXXKXXXXXXXXXXXXXXXXXXXXKXXXXXXRXRXKXXXXXXXRXXXXXXKXXPXXXXXXXXKXXXXXXXXPKXXXXPXXKXXXXXXXXXXXXXXXXXXXXXXXKXXXXXXXXXXKXXXPXXXKXXKXRKXXXXXXXXPXXXXXXXXRXXXRXXXXXXKXXXPXXXKXXXXXXXXXXXXXXXXXXPXXXXXXXXXXXXXXXPXXPXXXXKXXXXXRRXXXKXXPXXXXXXXXXXXXXXXXXXX
Q9Y2V7 657
XXXXXXXXXXXXXXXXXXXXXXXXXXXXXXXXXPXXRKXXKXXXXRXXXXKXXXXXXKXXXXXXXXXXXRXRRXXRXXXXRKXXXXXXXXXXXXKXXKXXXXXXXXXXXXXXXXXXXXXXRXXXXKXXXXXXXXKXXKXXXXXXKXXXRXXXXXXXXXKXXXXXXXXXXXRXXRXXPXXXXXXKXXXRXKXXXXXXKXXXRXXXXXXXXXXXXXXXXXXXXXXXRXXRXXXXXXRXXXXXXXXXXPXXXXXXXXXXXRPXXXKXXXXXXXXXRRXXXXRXXXXXXXRXXPXXXPRPXXXXXXXPXRXXXXXXXXXXXXXXXXKXXXXXXXKXXXXXXXXXXXXXXXXXXXXXXXRPXKXRXXXXXXXXPXXXXXXKXXXXXKXXXXXXXXXXXXXXXXXXXXXXXXXXXXKKXXXXXXXXXXXKXXXKXXXPPPXXXPXXXXXXXXXXXRXXXXXXXXXXXPXXXRXXXXXXXXXXXXXPXXXXXXXXXXXXXXXXXXXXXXXXXXXXKXXXXXXXXXXRRXXXXXXXXXXXXXXXXXXXXXXXXXRXXXXXXXXXXXXXKPXXXXXXXXPXXXXXXXKXXXXXXXRXXXXPXXXXXPXXXXXXXXXXKXXXXKXXXXXXXRXXXXXXXXXXXPXXXXKXPXXXXXRXPXXXXXXXX
Q9Y397 364
XXXXXXRKKXXRKXXKXPXRXXXXXXXRXXXXRXKXXXXXXXXXXXXXXXXXXXXXXRXXXXXXXPXXPXXXXXXXXXXXXXXXRXXXXXPXXXPRXXPXXXXXXXXXXXXXXXXXPXXXRPPPRXKXXXXXXXXXKXKXXXXXKXXRPPRXXXXXXXXXXXXRXXXXXPXXXXXXXKRXXRXXXXXXXXXXXXXXXXXXXXXXXXXXKXXKXXXXXXXKXXPXXXXXXXXXXXXXXXXXXXXXXXXXXXXXXXXXXXXXKXXXXXKXRXXXPXXXXXXXKXXXXXXXXPXPPXXXXRRXXXPXXXXXXRPPXXXXXXXXXXPXXPXPXXXXXXXXXPXXXXXPXXXPPPXPPXPPXXXXXXXK
Q9Y4X5 557
XXXXXXXXXXXXXXXXXXXXXXXXXXXXXXXXXXPXXXXXXXXXXXXXXPXXXXXXXRXXXXXXXXXXXXXXXXXPXXXXXXXXXXXXXXPXXXXXXXXRXXXXXXXXXXXXXXXXXRXXXXXXXXPXXXXRXXXXXXXXXKXKXXXRXXXXXXXKXXXXXXXXXPXKKXRXRXXXXRXXXXXXPXXXXXXXXPXXXXXXXXXXXKXXXXXXXXXXXXKXXXXXXXXXXXXPXXXXXXXXXXXXXXRXXXXXKXKXKXXXXXXXXXXXXXRXXKXXPXPXXXXXXKXXXPXXKPXRXKXXRXXXXXXXXXXXXPXKXKXXKKXXKKXXXXXXXXXXXXXXXKXXPKXXXXXXKXXXXXXXXXRXXXXKXXXXXXXXXPXXPXXXXXXXXXRXXXXXXKXXRXXXXRXRXXXXRXXXXXXRXXXXXXXXRXXXKXXXXXKXKXXXXXXXXXXXXXXXXXKKXXXXXXXXRXXXXXXXXXXXXXKKXXXXXXXXXXXXXXXXXXXXXXXXXXRXXXXXXXXXXKXKXXXKXRXXXXRRRXXXXXXXXXXXKXXXXXXXX
Q9Y5Z4 205
XXXPXXPXPXXXXXXXXXXXXXPXXKXPXXXXPXPXXXXXRXXXPXKXXXXXXXXXXXXXXXXXXXXKXXXXXXXKXXKXXKXKXXXPXXXXXXPXXXPXXXXXXXXXXXXPXXXXXXPPRPXXXXXXXXXRXXXXXXXRXXXXXXXXXKXXXXXXXXXXXXRXXXKXXXXKXXXXXXXXXPXKXXXRXXXXXXXXKXXPXKXXX
Q9Y6U3 715
XXRXXXXXXXXRXXKXXXXXXXRXXKXXXXPXPXXXXXXXXXXXXXXXXXXXKXXRXXXXXXXXXXXKXXXXXXXXXXXXXXXXXXXXXXXKPXXXRXXXXXXXXXXXXXXKXXXKXKXXXXXXXXXXXXXXXXXXKRXXXXKXRRXXRXXXXPXXXXXXXKXXXXXXXXXXXXXXXXXXXXXKXXRXKXXXXXXXXRXXXRKXRXXXXXXXXXXXPXXXXKXXXXKPXXPXXXXXXXXXXXXXXRKXXKXXXXXXXXXXXRXXXXXXXXPXXXXXXXXXXXXXXXXXXXKXXXXXKXKXXXPXXRKXXXKXXXXXXXXXXXXKXXXXXXXPXXXXXPXXKXXXKXXRXKXXXXXXXKXXXXXKXXXXKXXPXXXXKXXXXPXXXXXXXXXXXXXXKXXXXRXXXXXRXXXXXXXXXXXXXXXXXXXXXXXPRXXXXXXXXXXXXXRXXXXXXXXXXXXXXRXXXXXXXXXRXXXXKXPXXXXXXXKXKPXXXXKXXXXKKXXXXPXPPXRXXXXRRXXXXXXRXXXXXXXXXXXXXXXXXXXKXPXXXXXXXXXKXXXXXXXKXXXXXXXXXKXKXXRXXXXXXPXXXXXXXXXKKXXXXXPXXXXXXXXXPPRXXXXXXKXXRXXXXXXPXXXXXXXXXXXXXXXXXXXXXXXXXXXKXXXXXXKKXXXKXXKXXXXXXPXXRXKRXPXXXXKXXXXPPXXXXXXXXXXXXKX
Q9Y6X4 670
XXXPXXXXXXXXXXXXXXXXXXXXXXXRXXXPXXPXXXXXXXXXXPXXXXXXXXXPXXXXXXXXKXXXXXXPXXXXXXXXXXXXXXXXXXXXXXKXXXPXRXXXKXXXXXXXRXXXXXXXRXXXRKXXXXRXXXPXXXXXXXXXXKXXXKKXXXXXXXXXKPXXXXXXXXXXXXXXXPXXXXXXXRKKXRXKXXXXXXXXXXXXXXXXXXXXXRXPXXXXXXXXXKXXXXKXPXXXXXXXXXXXXXXXXXRXPXXRXXXRXXXKXXXXXXXXPKRPXXXXXXPXXXPXXXXRXXXXXXXXXXXXXXXXKXXXXXXXXXXXKXXXXXXXRXXXXKRPKXXKRXXXXXXXXXXXXXXKXXXXXXXXXXXKXXXXXRPXXXXXXXXXXXPXXRXXXXXXXXXXRXXRPXXXXXPXXXKXXXXKXXXXXPXXXXXXXXXXKXXXXXXXXXXXXXXXXXXXKXXPXXXXXXXXXXXPXXXXXXKPPXXXXPXKXPRXPXXXXXXXXXXXXXKXXXXXKXXXXPRKKXXXXXXXXXXXXXXXXRXXXXXPXXXXXXXXXXPXXXXXXPXXXXXXXXXXXXXXXXPXXXXXXXPXXXXXXXXXXXXPXXXXXXXKXXXXXXXXXXXXXXXXXXXXXXKXXXXXXXXXXXXXPXXXRRXXRRKXKXXKXPXKKKXKXX
A0A075B6H8 117
XXXRXPXXXXXXXXXXXPXXRXXXXXXXXPXXXXXXXXXRXXXXXXXXXXXXXXXXXXXXKPXKXPKXXXXXXKXXXPXXXXRXXXRXXXXXXXXXXXXXKPXXXXXXXXKXXXXXP
A0A075B711 20
XXXXXXPXXXXKXXRXXXXX
A0A499FJF3 267
XXXXRXXRXXXXXXXRXXXXXKXKXXRXXXXRRRXXXXXXXXXXKXXXXPXXXXPXXXXPXXXXXPXXXXXXXXXXXXXXXXXXXXRKXXXXXRXKXXKXKXXXXXXXXXXXPPXXXXXXXKXXXRXXPXPXXPXXXXXXXXKXXXXXXXXKXKXXXXXXXXXXXXXXXXXRXXXXXXRXXXXRXXXXKXXXXXXXXXXXPXXXXXXXXXXKXXXXXXKKXXXXXXXXKRXXPXXXXXXXXXXXXXKXXKKXXXKXXXXXRXRXXKX
A1X283 911
XPPRRXXXXXKXXXXXKRRXPXKXXXXXXRXXXXXXXXXXXXRRXXKXXXXXXXXXXKXPXXXXXKXPKXRXXPXXPXKXXXRRXXXRXXXXKRXXPXXXXXKXXXXXPPXXXXXXXXXXXXXXRPXXXXPPKXXXXXKKKXXXXXXXXXPXXXXXXXXXXXXXKXXXXXXXXXXXXXXXXXXKXXXXXXXXXXXXXXXXXPXXXXXXXXXXXXXXXXXPXXXXKXXXXXPXXXRXXXXXXXXRXXXXXXXXKXXXXXXKXRXXXKXXXXPXXXXKKXXXXPXPPKPXPXXPXXPXXXXXXXXXRXXXXXXRXKXXXXXXRXXRXXXRPXPXXXXKXRXPKXRXRPPPRRXXXXPRXXXXPKPPXPPXXXXXXXXXXXXXXXXPXXXXXXXXXKXXXXXKXXXXXXXXXXXXKXXXXPXXXXXKXKKXXXXXRPXXXXPXPXXXXXXRXXXXXXXXXXXXXXXXXPXRPXPXXPXXXXXXXXPXXKXXKXXKXXXRKXXXXXXXXXXXXXXXXPXXXXKPXXPPRKXXXXKXXXXXXXRXRXRXRXXXXRXPXPKPPXXXXPXXPXKXXPPXRXXRRPXPKPXKXRXXXXKXXXXXXXXXKXXXKXXKKPXXRPXXKXKXXXPXXKPXXXPXXPXXKXRPXXRPKPXPXPKXXPPXXXXXXXXXXXRXKXRPXKXXXKXXXXXXXPXXXXXXXXXXXRXXXPXXXPXRXXXRXXKXXXXXPKXXXXRXPPRPXKXXXPXXKXXPXPXXXXPXXRPXXPPRRPPPPKKXXXXXRPXPXXRXPXXXXXXXRXXPXPXRXXXXPPKXKPXXXXXXXXXXXXRXKXXXXPXXXXKXXXXRXKXXXXXXPXXXXXKXXXXXXXXXXXXXKXXXXXXXXXXXXXRXKXXXXXXXXXXXXXXPXXXXXXPXXXXRKKP
A5LHX3 300
XXXXXXXKXXXPXXXXPXPXXPRXXXXXXPRXXXPXXXXXXXXPRXXXXXXXXXXRXRXXXXXXXXXRXXXXXXXXXPXXXKXXPXXXXXXXXXXXXXXXXXXXXRXXXRXXRXRXXRXXXXPXXXXXXKXXXXXXXXXRXXXXXXXXXXXXXXRXXPXXXXXXXXXXRXXXXXXXXXXXXPXXXXXXXRXXRXXXXXXXXXXXXRXXXXXXXXRXXXXXXXXXXXXXRXXXXXXXXRXXXXXXXXXXXKXXXPXPXXXXXXXXPXPXXXXRXXXXRXXXXXPXXXXPXXXRXPXXXXXX
A6NGN9 336
XPPPXPXXRXRXXXXXXXXXXXXXXRXXXXXXXXXXXPXXXXXXXXXXXXXXXXXXXXXXXRXXXXXRXXXXXXXXXRXXXXPRXRXXXXXPXXXXXXXXXXXXXXXXXXXXXXXXRXXPXXXXXXXXXXXPXRXXXXXXPXXXXXXXXXXXXXXXXXRPXPXXXXRXXRXXXXXXXXXXXXXXXXRXXXXXXXXXXXXXXXXXPXXRRXXXXXXXPPXXXXXXXXRXXXXRXXXXRXXXXXXPPXXXXXXKXXRXXXXXXXXXXKXXXXRXRXXXXXXXXXXRXXXXXXXRXXXRXXXXXXXXRXXRPXXXXXXXPRPPXXXXXXXXXXXXXXRX
A8MTL0 148
XXPXXKXXXXXRXXXXXXXXXXRXXXXRRXXXXXXXRXXXXXXXXRXXXXKXXXKRRRXXXXXXXXXXXXXXRXXXXXRXXXXRXRXXRXXXXXRXXXXXXRXXXXXXRXXXXXXXXXKXXXXXXXXXXXXXXXXXKXXXXXPXPXKX
B1AK53 854
XXXXXXXXXXRXXXXXXXRXXXXXXXXXPXXRXPXXXXPXXXXXRXXKXXXXRXXXXXXXXPXXXRXRXXXXPXXXXXXXXXXXXXXXXXXXXXXRXXXKXXXXXXXXXXXXRXXXPXXXXXXXXXXXXXPXXXXXXXXXPXXXXXXKXXXPXXRXXXXXXPXXXXXXXKXXXXPXXXXXXXXXXXXXXXXXXXXXXXPXXRXXXXXXPXXXXXXXXXXPXXXXXXXXXXXXXXXXXKXXXXXXXXXXXRXXXKXXXXXXXXXXXXXXXXXXXXPXXXXXXXXXXXXXXXXXXXXXXXXXRXRXXXXXXXXXXXXXXXXXXRXXRXXXXXXXXXRXXXRXPXXXXXXKXPXXXXXXPXXXXXXXPXXXXXXXPXXXXXXXXXXXXXXXXXKXXXPPXXXXXXRXXXXXXXXXXXXPXXXXPRXXXXKPXPPPPPPXXPPPPPPPXXXXPPPPPXXPXPKPPXXPXXXXXXXXXKXKXRXXXXXXXKKXXXXXXXXXXXRRXXXXRKPRXXXKXPXXXXXXRXXXRXPXXXXXXRPXXXXXXXXRXRXPXRXXXPRXXPXXRXXXXXPXXPPXXXXXPXXXXPXXXXXXPKXXRXXPPPPPPPPPPXPXXXXXPPPXPPXPXXXXXPXXXXRRXXXXXXXXKXXXXXXPXXXXXXXXXXXKXXKXXKPXPXXKXXXXXXXXXXXPXXXPXXPXPXXXPXXXPXRXPXPPXXXXXPXXXXXXXPXPPXXPXPXXXXXXXXXXPXXXXXXRPXPXXKRXXXXRKXXXKXXXXXXXRRKXXXXXXRXXXXPXXRRXXXRKKXXXXRXXKRKXXXRXKXXXXRRXKXXXXKXRXXXXXXXKXXPXXRXXXXKKXXXXKX
O14683 189
XXXKXPPPXXKKXXXXXXXXRXKXRKXXXXXXXXXXXXXXRXKXXXXXXXXXKXXXRXPXXXRXXXXXXXXXXXXXXXXXXXXPXXXXXXXXXXXXXXXKXPXRXXXXXXXXXXXXXXXXXXXXXKXXXRXXXXXXXXXXXXXXXXXXXXXXXXXXXXXXXXXXXXXRXXXXXXXXXXXXXXXRRPKKX
O14807 208
XXXXXXPXXXXPXXKXXXXXXXXXXKXXXXXXXXXKXXXPXXXPXXXXXXXKXXXXXXXXXXXXXXXXXXXXXXXXXRXXXXRXXXXXXXXXXXXXKXXXXXXXRXXXXXXRXKXRXXXPXXXXXXKXXXXXXRKXXRXXXKXXXXKXXXPXXXXXXKXPPXXXXKXXXXXXRXXRXXXPXKXXKKKKKXKXRXXRXXXXXKXXXXXX
O15296 676
XXXXRXRXXXXXXXXXXXXXKXXXXXXXXRXXXPPXPXXXXXKXXXXXXXXXXXXXXPXXXXRXXXXRXXKXPPXXPXXXPXXPXXXXXRXXXXXPPRXXXXXXPXXXXXXXXXXXXXXXXXXKXXXXXXXPXXXXXRXXXXXXRXXXXXXKXXXPXXPXXXXXKXXXXXXXXXKXXXXKXXXXXXXXXXXXXXXKXKXXXXRKXXXRXXXXXKRXXXXRRXPXXXXXXXXXXXXXXXXXXXXXXXXPXXXRRXXXXPKXXPXXXXXXXXXXXPXXXXXXXXXKXXXXXXXXXXXXXXXXXXXXXKPXXXXXPXXXXXXXPXXXPXXPXXXXXXXXPXPXXPXXXPXXXKXXXXXXKXXXRXXXXXXXXXXXXXXXXXXXPXXXXXXXXRXXPXXXPXXKXXXPXXRXXXXXXXXXRXXXXXPXXXXXRXXXXXXXXXXXXXXRXXKXXXXXXXXXPXXXRXRXXXXXPXXXXRXXXXXXXXXXXRXXXXXXXXXXPXXXXXXXXRXXXXXXRXXXXKXXXXXXXXXXPXXXXXRXXXXXXXXXXXXXXXXKXXXXXXXXXXXXXXXPXXPPXXXXPPPXXKXXXXXXXXXXXXPPXXXXXXXXXXXXXXXKXPXXXRPXXXXPXXXXXXXXPRRXXXXXXXRXXXXXRXXXXRXXXXXXPXXXXXPPXXXXXXXX
O43665 181
XXXRXXXRXXRKRPPXXXXXXXXXXXXXXXXXKXXXKXXXXXXXXXXXPXXXKRXRXXXKKXXXXXXXXXXXXXXXXKKXXXKXXXXXKXKXXXXXXXXXKXXXXXXXXXXXRXXXKXXXXPXPXXXXKXXXXXXXXXKXXXXXRXXKXXXXXKXKRXXXXXXXXPXXXXXXKRXXRXXXX
O43676 98
XXXXXXXXXXXXKXXXPXXRXXKXXXXPXXXXXKKXXXKXXRXPXXRXXXXRXXXXXXKXXXXXXXXXKXXKXXXXXXXXXXXXXXXXXXXXKXKKXX
O43868 658
XXKXXXRXXXXXXXXXXXXXXPXXXXXXKXXXPXXXKRXXXXXXXXXXXXXPXXXXRRXRXPXXKXRXXXKXXXXXXKKXXXXXXXXXXXXXXXXXXXXXXXRXXXXXXXXXXXXXXXXXXXXKKXXXKKXXRXXKPXXXXRXRXXXKXXXXXXXXXXXXXXXXXXXXXRPXXXXPXXXXXXXXXXXXXXXKXXXXXXXRXXXXXXXXXXXXXXXXXRXXXXXXXXXXXXXXXXXXXXXXXXXXXXXXXXXXXKXXXXXXXXPXXXXXXXXXXXXXXXXXXXXXXXKXXXXXXXXXXXXXXXXXXXXXXXXXXXXXXPXXXRPXXXXXXXXXXXXXXXXXXXXXXXXXXXXXXXXXXXXXXXXXXXXXXXPXXXXXXKXXXPXXXXXKXKXXXXXKXPRXKXRXXXXXXXXXXXXXXXXXXXXXXXXXXXXXXXXXXXXXXXXXXXXXXXXXXXXXXXXXXXXRPXXXXXXXXXXXXPXXXXXXXXKXXXXXXXXXXXXXXXKXKRXXXXXXXXXXXKXXXXXRXXXXXXXXXXXXXXXXXXXXXXXXXXXXXPXRKXXXXKXXXRXXXXXXXXXXXXXXXXXXXXXPRXXXXXXXXXPXXXXXXRXXXXXXXXRXXXXXXXXXXXXPPXXXXPXXXKXXXXXXXXXXXXXXXXXXXX
O75400 957
XRPXXXXXRXXXXXXXXXXXPPXXXPXXXXRRXXXXXXXXXXXXXXXXXXRRRPXXXXPXXXXXPXXXXPXXXRXXXPPXPXXXXPXXXPPXXXPPXXXXPXXXXXXXPXXXXXXXXXXXXXPXXPPXXXXXXXXXXXXXXXKXXXXXXKXPXXRXXXXXXXXKXXXXXKPXXXKXPXXXXXXKXPXKXXKXXXXKPXXXXXXXKXXRXXKPKXXXXXXXXXXXXXXXXXXXKXXXXXXXKXXXXXKXXXXXXXXXXPXPXXXXPXXXXXXXXXXXXXXXXXXXXXXXXXXXXXXXXXXXXXXXXXXXXXPXXPXPXXXXXXXXXXXXXXXXXXXXXXXXXXXXXPXXXXXXXXXXXXXXXXXXKXXXXXXXXPKKXXXXXXPXKKXXXXXXKXXXKXXXKXXXKXKRXPXXXXXXXXXKXXXXXPRXXXXXKXXXKKXXXXXXKXXXXKXXKXXXRXKXKXXKXXXXRXXXXXXKXXXXXRXKKXXXXXXXXXXXXXXXXRXRXXXXXXXXXXXXKKXKXXXKXXRKRXXXXXKXXXXXXXXXXXXXXXXXXXXXXXXXPXXXXXXXXXXXXKXXXXXXXXXXXRXXXKXXXXXKXKXXXRXRRRXRKXRXXXXXXXXXXXXXXXXXXXXXXXXXXPXXXXXXRXXXXXXXPXXXXXXXXKXXXXXXKXRXXXXKKXXKXXXKXKXXXXXXXXXXXXXXXXXXXXKRXXXXXXXXXKXXXXXXXXKXXXRXRXRXKXXXRKXKRKXXXXKXXXKXXXPPXXXXXXXXXXRXRXXKXPXXXXXXXXXXRKRXXKXXXXXXXXXXXXXXXKXKKXXKKXKKXXRKRXRXRXXXXXXXXXXXXKKKRXRXXXRXXXXXXXXXXXXRXXKKXKKXKKKXKKRRXKXXXPXXXXXRXKXKKXKXRXXXKXRXRXRXXXKXKXPKKKXXKXXXXXXXXXXXXXXXXXXKRRRXXXXXXXXXX
P07316 175
XXKXXXXXXRXXXXRXXXXXXXXPXXXPXXXRXXXXRXXXXXXXXXXRPXXXXXXXXXRRXXXPXXXXXXXXXXXXRXXXXXPPXXXXXRXKXXXRXXXRXXXXXXXXXXXXXXXRXXXXXXXXXXXXXXXXXXXXXPXXRXRXXXXRPXXXRRXXXXXXPXXKXXXXRRXXXXX
P09622 509
XXXXXRXXXXXXKRXXXXRXXXXXXXXXXXPXRXXXXXPXXXXXXXXXXXPXXXXXXXKXXXXXXKXXXXXKXXXXXXXXXXXXXXPXKXXXXXXXXXXXXXXKXXXXRXXXXXXXRXXXXKXXXXKXXXXKXXXXXXXXXXKXXKXXXXXXXXKXXXKXXXXXXKXXXXXXXXXXKXXXXXXXXXXXPXPXXXXXXXXXXXXXXXXXXKKXPXKXXXXXXXXXXXXXXXXXXRXXXXXXXXXXXXXXXXXXXXXXXXKXXXRXXXKXXXKXKXXXKXXXXXKKXXXKXXXXXXXXXXXKXXXXXXXXXXXXXXRRPXXKXXXXXXXXXXXXPRXRXPXXXRXXXKXPXXXXXXXXXXXPXXXXKXXXXXXXXXXXXXXXXXXXXXXXXPXXXXXXPXXXXXXKXXXXXKXXXXXXKXXKXPXXXXXRXKXXXXXXXXXKXXXXKXXXRXXXXXXXXPXXXXXXXXXXXXXXXXXXXXXXXRXXXXXPXXXXXXRXXXXXXXXXKXXXX
P0CG43 387
XXPXXXXXPXXXXXPXRPXPKKXXXPXXXRXXXXXXXXXXRXXXPXXXPXXRXXKXXXXXKPXXXXXKXXRRXXXXXXXXXXXXXXXXXXXXXXXRXXXXXXPRKXKRRKXXXXXXXXXKKXXRXXXXPXXXRPXXXKXXRXXXXXXRPXXXXXXXXRXXXXXXXXXXPXKXXXXXRRXXXXXRPRXPXXPXPPXXXXRXRXXXXXXXKRRPXXXXXXXRXXXXXPXRXXRXXXXXXXXPXXXPXRXXPPPPXXXXXRRRXXXRXXXXPXPXXXXPPXPXXXRXXXXXXXXXXPXXXRXKXXXXXXXXXXXRRXXXXKXXXXXPXRXXRXRXPXPXXXPXKXXKXRXXXXXXXXXXXRXXXXXXXXXPXXXXXPXXXXPXKXXXXXX
P0DP03 117
XXXXXXXXXXXXXXRXXXXXXXXXXXXXXXXXPXRXXRXXXXXXXXXXXXXXXXXXRXXPXKXXXXXXXXXXXXXXKXXXXXXKXRXXXXRXXXKXXXXXXXXXXRXXXXXXXXXXK
P11586 935
XXPXXXXXXKXXXXXXRXRXKXXXXXXKXXXPXXXPRXXXXXXXXRXXXXXXXXXKXKXXXXXXXKXXXXKXPRXXXXXXXXKXXXXXXXXXXXXXXXXXXPXXXXXXXXXXXXXXXXXPXKXXXXXXXXXXXKXXRXXXXXXXXPXXPKXXXXXXKXXXXPXXXRXXXXXXRXKXXXXPXXXXXXXXXXXXXXXXXKXXXXXXXXXKXXXXXXXXXXPXXXKXXXXKPXXXXXXXXXXXXPXXKKPXXRKXXXXXXXXXXKXRXXXXXPXPXXXXPXXXXXXXXXXXXXXKRXXXKXKPXKXXXXXXXXXXKXPXPXXXXXXRXXKPKPXXKXXRXXXXXXXXXXXXXXXKXKXXXXXXXRXKXRPXXKXXXXXXXXPXPXXXXKXXXXXXXXXXXXXXXXXXXXXXXRXPXXXPXXXXKXXXXXXXXXXXXPXXXXXXXXXXXXXXXXXXXXXXXXXXXXRXXXXXXXXXKXXXXRXXPXXXXXRRXXXXXXRRXKRXXXXKXXPXXXXXXXXXRXXRXXXXPXXXXXXRXXXXXXRXXRKXXXXXXPXXKXXXRXXXXXXXXXXXXXXXXXXXXXXXXXRXRXXKXXXXXXKKXXPXXXXXXXXXXXXXXXXKXXXKPXXXXXXXXXPXXXXXXPXXXXXXXXXXXXXXRXXXKXXXPXXXXXXXXXXXXXXXXXKXXXXKXRXXXXXPXXXXXXXXXRXXKXXXXXPXXXXXXPXPKXXXXXXXXXXXKXXXXXKKXXXXXRXXXXPXXXXXXXXKXXXXXXXXXXXRXXRXXXXXXXXKXXXXXXXXKXXXXXXXXXXRXXXXPXXXXXXXXXKXPXXXKXRXXXXKXXXXXXXXXXPXXXXKXXXXXKXXXXXXPXXXXKXXXXXXXXPXXKXXPXXXXXPXRXXRXXXXXXXXXPXXXXXXXXPXXPXRPXXXXXXXXPXXXXXXXXX
P17010 805
XXXXXXXXXXXPXXXXXXXXXXXXXXXXXXXXXXXXXXXXXXXXXXXXXXXXXXXPXXPXXXXXXXXXXXXXXXXXXXPXXXXXXXXXXXXXXPXXXXXXXXXXXXXXXXXXXPXXXXXXXXXXXXXXXPXXXXXXXXXXXXXXXXXXXXXXXXXXXXXXXXXXXXXXXPXXXXXXXXXXXXXXXXXXXXXXXXXXPXXXXXXXKXXXXXXXXXXXXXXXKXXXXXXXXXXXXXXXXXXPXKXXXXXPXXXKXXXXKXXPXXXXXXXXXXXXXXXPXXXXXXXXXXXXXXXRXPRXKXXXXXXXXXXPXXXXXXXXXXXXXXXXXXXXXXXXXXXXXXXXXXXXXXXXXXXXKXXXPXXXXXXXXXXXXXXXXRXXXXXXXXXXXXXXXXXRXXKXKPKKRRRPXXRXXXXXXXXXPXXXPXXXXPXXXXXKKXKXRXXXKRXXKXXPXXXXKKKXRXXXXXXXXXKKXXXXXXXXXXKXXXKXXKXXXXXXXXKXXXXXXXXXXXKXXXKXKXXXKXXKXKXXXXXXXXXXXXXRXXXXXXXKXXPXXXXXXXKXXRXPXXXKKXXRXXXXXKPXXXXXXXXRXXXXXXXKXXXKXKXXKXXPXKXXXXXXXXXXXKXXXXXXXXXXXXKXXXXXXXXXKXXXXXXXKRXXXXXXXKXXPXKXXXXXKXXXRPXXXKKXXXXXKXKKXXXXRXXXXKXXXPXXXXRXXXXXXXKXXPXRXKRXRKXXRXXXXXKKXXKXXXXRKXXXXXXXXXXXXXXXXXKRXXXXXXXKXXPXRXXXXKKXXRRPXXKXXXXXRXXKXXXXP
P17252 672
XXXXXPXXXXXXXXXXXXRXXRKXXXRXKXXXXXKXXKXXXRXXKXPXXXXXXXXXXXXXXKXXXXXXXXXXXXXKRXXXXXXXXXPXXXKXPXXXXPRXKXKXKXXXXXXPXXXXXXXXXXXXXXXXXXKXXXXXXXXXKXXXXXXPXXXXXXXXXKRXRXXXKXXXXXXKXXXXXRXXKXXXPXXPXXXXXPXXKXKXXPXPKXXXKXKXKXXRXXXXPXXXXXXXXKXKPXXKXRRXXXXXXXXXRXXRXXXXXXXXXXXXXXXKXPXXXXXKXXXXXXXXXXXXPXPXXXXXXXXXXRXKXXKXKXXPXXXKXXXPXXXRKXPXXXXXRXKXXXXXXXXXXXKXXXXKXXXXXRKXXXXXXXXKXXKKXXXXXXXXXXXXXXXKRXXXXXXKPPXXXXXXXXXXXXXRXXXXXXXXXXXXXXXXXXXXXKXKXPXXXXXXXXXXXXXXXXXKRXXXXRXXKXXXXXXXXXXXXKXXXXXXXKXXXXXXXXXRXXXXXPXXXXPXXXXXXPXXKXXXXXXXXXXXXXXXXXXPPXXXXXXXXXXXXXXXXXXXXPKXXXKXXXXXXKXXXXKXPXKRXXXXPXXXRXXRXXXXXRRXXXXKXXXRXXXPPXKPKXXXKXXXXXXKXXXRXXPXXXPPXXXXXXXXXXXXXXXXXXXXPXXXXPXXXXXX
P18085 180
XXXXXXXXXXRXXXKKXXRXXXXXXXXXXKXXXXXKXKXXXXXXXXPXXXXXXXXXXXKXXXXXXXXXXXXXRXRPXXKXXXXXXXXXXXXXXXXXRXRXXXXXXXXXKXXXXXXXRXXXXXXXXXKXXXPXXXXXXXXXXKXXXXXXRXRXXXXXXXXXXXXXXXXXXXXXXXXXXXKR
P28067 261
XXXXXXXXXXXXXXXPXXXXXPXXXXXPXXPXPXXPXXXXXXXXXXXXXXXXXXPXXXXXXXXXXXXXXXXXXXXXXRXPRXPXXXXXXXXXXXXPXXXXXKXXXXXXXXXXXPKXXXKXPXXRXXPXXXXXXXKPXXXXKPXXXXXXXXXXXPPXXXXXXXXXXXPXXXXXPXXXXXXXXXXXXXXXXXXXXPXPXXXXXXXXXXXXXRXXXXXXXXPRXXXPXXXXXXXXXXXXXXXXXXXXXXXXXXXXXXRKPXXXX
P29400 1685
XKXRXXXXXXXXXXXXXXXXXXPXXXXXXXXXXPXXKXXXXXXKXXKXXRXXPXXXXXPXXPXXPXPXXPPXPRXXKXXXXXPXPPXPKXXRXPPXXPXXPXXPXXPXXPXXXXXPXPXXXPXXXXXKXXRXXPXXPXXPXXXXPPXPPXXPXXKXXPXXXXXXXXPXPKXXPXXPXPPXXXXXPXPXXXPXPXXPPXPPXXXXPPXPPXXPXPKXXXXXXXXXPKXXKXXXXXXXPPXPPXXXXXXKRPXXXXXXKXXXXXPXXRXPPXPPXXRXPPXPPXXXKXXKXXXXXPXKRXKPXKXXXXXXPXXPXXPXXPXXPXXPXRXXXKXXKXXXXPPXPPXXXXPRPXXXXXXXXKXXXXXPXXPXXKXXRXXPXXXXPPXXPXPPXXXXXXPPXPPXXPXXRXXKXXXXPPXXXXPXPPXXXXXPXXPXXPXPPXPXXPXXPPXXXXXXPXPPXPPXXPXXKXXXXXXXXKXXKXXXXXXXXXXXXXXPPXXPXXPXXPXPPXXXXXPXXKXXKXXXXXXXPKXXPXXPXXPXXPXXPXXKXXPXXXXXXPXXKXXKXXXXXPXXPXXPXXPXXPXXXXXPXXPXPKXXPXXXXXKXXRXPPXXPXXPXXPXXXXPXXPPXXXPPXPXXXKXXXXXXXXPXXPXXPXPKXXPXXXXXXPXKPXXPXXPXRXXXXXXPXXPXXPXXPXXPXXPXXKXXPXXPXXXXPXPPXPKXXPXXPXPPXXPXXPXRXXXXXPPXPPXXPXPKXXPXXXXPXPPXPPXXPXXKXXXXPKXXRXXPXPPXPPXRXXXXXXPXPKXXXXPXXXPXPXXPPXXPXXXXXXPPXPPXXPXPXXXPXXXXXPXXKXXPXPPXXXXPXPPXXRXXPXXPXXPXPXXPPXXPXXPXKXXXXXXPXXKXXXXXXXPPXPPXPXXXPXRXXXPXXKXXXXXXXXPXXPXPXXXKXXKXXPXXPXPPXPXXPXXXXXKXXKXXPXXPXXPXXXXPKXXXXXPXXPXXPXXXXXPXXPXPPXPKXXPXXPXXPXXXXPPXXKXXXXXXXXPXPXXXXXPPXPXXXPXXPXXPXXPXXKXXKXXPXXXXXXXPXXPXPKXXPXXPXXPXXPXXKXXXXXPXXPXXPXXPXXKXXPXXPXXPXXPXPPXPKXXXXPPXXPXXPXXPXPXXXXXXPXXPXPPXXKXKPXXXXXPXPXXXKXXPXXPXXXXPXPPXXPXXXXXKXXXXXPXXPXXPXXPXPKXXPXXXXXPXXXXPPXPPXXPXPXXXXPKXXPXPXXPPXRPXXPXPXXPPXXPXXXXXKXXKXXPXXPXXPXXPXXKXXXXPPXXXXXPXRPXXXXXKXXPXXPXXPXXPXXKXPXXXPXXXXPXXXPXXXXPPXPPXXPXPXXXXXXXKXXXXPPXXPXXPXXKXXPXPXXPXXXPXPXXPPXXPXRXXXPXXXXXXXRKXXPXXPXXPXXRXXXXPPXPXXXXXPPXPPXXXXXXXXXXXXRXXXXXXXPXXPXXXXXXXXXXXXXXXXXXKRXXXXXXXXXXXXXRRXXXXPXXXXXXXXXXXXXXRXXXXXXXXXPXPXPXXXXPXKXXXXXPXXXRXXXXXXPXXXXXXXXXXXXXPXXPXXXXXXXXXXXXXXXXXXXXXXXXXXXXXPXXXXXXXRXXPXXXXXXRXXXXXXXXXXXXXXXXXXXXXXXXKPXXXXXKXXXXRXRXXRXXXXXKRX
P30626 198
XXXPXXPXXXXXXXPXXXXXXPXXPXXPXXXXXPXXXXXXXXXXXXXXXXXXXXXRXXXXXXXXXXXKPXXXXXXRXXXXXXXRXXXXXXXXXXXKXXXXXXXXXRXXXXXXXXXRXXXXXPXXXXKXXXXXXXRXXPXXXXXXXKRXXXXXKXXXXXXXXXXXKXRXXXXXXRRRXXXXXXXXXXPXXXXXXXXXXX
P31268 230
XXXXXXXXXXXXKXXXXXXXXXXXXPXXXXXXPXXXRXXXXXXXXXXXXXXPXXXXXXXPXXXXPXXXXXXXXXXXXXXXPXXXXXXXXPXXXXXXXKXXXXKXXXXXXXXXXXXXXRXXPXXRXXXPXRKRXRXXXXRXXXXXXXKXXXXXRXXXRRRRXXXXXXXXXXXRXXKXXXXXRRXKXKKXXKXXXPXXXXXPXXXXPXXXXXXXXXKXXXXXXXXXXXXXXX
P31995 323
XXXXXXXPXXXXXXXXXXXKXPXPXXXXXXXXXXXXXXPXXXXPXXPPKXXXKXXPXXXXXXXXXXXXXXXRXXXXPXXXXXXXXXXXXXXPXXXXPXXRXKXXXXXXXXXXXXXXXXXXXXPXXXXXXXXXXXXXXPXXXXXXXXXXXXRXXXXKXKPXXKXXXXXXXKXKKXXRXXPXXXXPXXXXXXXXXXXXXXXXXXXXXXXKPXXXXXXXPXXXPXXXXXXXXXXXXXXXXXXXXXXXXXXRKKRXXXXXXXPXKXXXXXPPXRXXXXXRKRXPXXXXXXXXXXXXXXXXXXPRXPXXXXKXXXXXXPPXXXXXXXX
P35251 1148
XXXRKXXXXXPXXKKXXXXXXKKXXKXKXXXXXXKXKKXXKXXKXXXXRKXXXXKXKXPXKKKRXXXXXXXXXXXXXXXKXXKKPPXKXPXXXKPXKXXRXXPXXXXXXXXXXXXXXXKKXXXKXKXXXRXXXXXXXXXXXKKXXXXXKXKXKPXXPXKXXPXXXXXXXXXXXXXRXXKKXXXXKRKXXXXXXXXXXXXXXXXXKXXXXXXXXXXXRXXXXXXXXXRXXXXXXXXPKXKKXRKXXXXXXXXXXXXXXXXKXXKXKXPXKXKXXXXXXXRKXXXPRKXXKXXXXKXXXXXXKXXXXKXXXXXXPKXXXKXXXXKRKXXXXXKXXXPXXXKRKXXXXKXKXXXKXPKKXKXXPXKKXXXXPXXXXKKRXXXXXXRXXXXRXXPKXXXXKXXPKXXXXXXXXXXXXXXXXXXXXXRXXXKXXXXRXXXKXXXXXXKKXXXXXXXRXXXXXKXXKXXXXXXKXXXXXXXXXXXRXXPXKKXKXXXXXXXXXKKXXKXXRXPXKXXXXKRKXXPXKKXXXXKKXRPXXKRXXXXKXXKKXXXXXXKXXXXKXXXXXXXXXXXKXRXXXXXXXXXKXXXXXXXXKXKPXXXKXXXXXXXXXXXXXKXXRXXRXXXKXXXXXKKXXXKXXKXXXKXXXXXXKXXXXXXPPXXXKXXXXXXXXXXXXXXXXXXXXXXXRXKXXXKXXXXXXXXXXXXKXXXXXXXXXXXXXKXXXXXXXXXXXXXXXXRXXXXXXXXXXKXXKXPXXXXXXXRXXPKXRXXXXXXXXXRXXRPRXXXXKXXXXXXXXKXXXKXPPPXXXXXXXXXXXXXRXXXXXXXXXXXRXKXXXXXXXKXXXXRXKKXXKXXPXXXXRKXXXXXXXXXXXXXXXKXXXXXXXXXXXPXXXXXXXXXXKPXXXXXXXKKXXXXXXRXXXXXXXXXXXXXXXRXKXXXXXXPXXXXXXXXXPXXXXRXXXXXXPXXPXXXXKXXXXXKXXRXXXXXXXXXXXRXXXXKRXXXXXXXXXXRXXXXXPXXXXXXXXXXXXXXXXXXXXXXKXXXXXXXXXXXXXXKPXPXXKXXPKXKXXXXRXXXKXXXXXPXXXXXXKXXRXXXXPXXXXXXXXXXXXXXXXXXXKXXXXXXXXXXXKKKXKXXKPXKPXKXKXPRKXKXKXXKK
P41223 144
XPKXKRXRKXPPXXXXXXXPXXXXXXXKXRXXXXXPXXXKRKXXXXXPXXRXXXXKXRXXXXXXXKRKXXXRXXXXXXXKXXXXXKXXXXKXKKXXXXXXXXXRXXXXRXXXXXXXXXXRXPKXKXXXXRXXXXXXXXXRXXXX
P42285 1042
XXXXXXXXXXXXXXXXXXXXXXXKKXKXKXKXKXKXPPXXXXKXXKRXXXKXXXXXXXXXKXKRXXXXXXXXXPXXXKKPRXXXXXXXXXXXXXXXPRXKXXXXXXXXXXXXXXXXPXXXXXXPXKPRXXKXXKXXPXXXXXXXRXXXXXXXXXXXXXXXXXXXXXKXXXXXXXXXXXXRXKXRXXXXXPXKXXXXXKXRXXXXXXXXXXXXXXXXXXXPXXXXXXXXXXXXRXXXXRXXXXXRXXXXXXXXXXXXXRXXXRXXXXXXXXXXXPXXXXXXXXXXXXPXXRXXXXXXXXXXKXPXXXXXXXXRPXPXXXXXXPXXXXXXXXXXXXXXXXRXXXXXXXXXXXRXXXXXXKXXXKXRKXXXKXPXXXXKXXKXXXXRXXXPXXXXXXXKKXXXXXXXXXXKXXXXXXXXKKXXXXXXXXXXXXXXXXXKKXPXXXXXXPXXKRXXXXXXXXXXPXXKXXXXXXXXXXXXKXXXXXXXXXXXXXXPXRXXXXXXXRKXXXKXXRXXXXXXXXXXXXRXXRRXXXXRXXXXXXXXXKXXPXXXKXXXKXXXXPXXXXXXXXXXXXXXXXRXXXXXPXXXXXKXXXXXXXXRXXPXXXXKXKXXXXXXXKXXXPXXXXXXXXXKXRXXXXKXXKXXXXXXXKPKXXXPXXXPXRXXKXKXXXXXXXXXXXXXXXKKXXXKPXXXXXXPXXXXXXXXRXXKXXXKXXXXXXXKPXKPXXKXXXXXXPXXXXXXXXXXXXRXXXPKXXRPXXXRXXXXKXXXXXXKRXPXXXPXXXPXXXXXXXXXXXKKXXXKXXXXXXRXXXXPXXXXPXXXXXXXXXXKKXXXXXXXKXXKRXXKKXRXXXXXXXXKXRKRXXRRXXXXXXXXXXXXKXRXXXXXXXXXXXXXXXXXXXXXXXXXXXXXXXXXXXXXXXXXXXXXXPKXXXXXXXPXRXXXXXXKRXXKXXXXXKXXXXXXXXXXXXKPXXXXXXXXXXXXXXXXXXXKXXXXXXXXXXRXXRRXXXXXRXXXXXXKXXXXXXXXXKXXXXXXKXKRXXXXXXXXXX
P43359 124
XXXXXKXXXXKPXXXXXXXXXXXXXXXXXXXXXXXXXXXXXXXPXXPXXXXXXPXXXXPXPXKXPXXXXXXPXXXXXXXXRXXXKXXXXXXXXXPXXXPXPXXXXRXXXXKKXXXXXXXXXXKX
P53701 268
XXXXPXXPXXXXXXXXXXXXPPXXXPXXXXKXKXXPXXXXPXXPXXXKKXXXXPXXXXRXXXXXXXPXRXXXXXXKXXXXPXXXXPPPXXXPXPXXPXXXXXXRXXXXXPRXXXXKKXXXPXXXXXXXXXXKKXXKXKXXXXXXKXXXXXXRXXXXXXXXXXKXXXKXXXXXXXXXPXXPXXXRXXXKXKXXXPRXRXRXXXXXXXPXXRXXXXXXRXXXXXRXXXXXXXXXXXXKXXXXXXXXXRPXXXXXXXXXXRXKXXXXRXXX
P60371 365
XXXXXXXXXXXXXXXXXRXXXPXXXXXXXXXXXXXXXPXXXXXPPXXXPXPXXXXXXXPXXRXXXPXXPXXXXPXPXXXXXXXXXXPXXXXXXXXXXXXXXXXPXXXXXXXPXXXKXXXXKPXXXXXXXXXXXXXXXXXXXXXXXXXXXPXXXXXXXPXXXKPXXXXXXXXXXXXXXXXXXXXXPXXXXXXXPXPXXXXXXXXXXPXXXXXXXXXPXXXXXXPXXXXXXXPXXXXPXXXXPXXXXXXXXXXXXXXXXPXXXXXXPXXXXXXXPXXXXXXXXXXXXXXXXPXXXXXXXXRXXXXXXXXXXPXXKXXXXXPXPXXXXXXXXXXPXXXRXXXXXXXXXRPXXXRPXXXXXXXXXKXXX
P61769 119
XXRXXXXXXXXXXXXXXXXXXXRXPKXXXXXRXPXXXXKXXXXXXXXXXXXPXXXXXXXXKXXXRXXKXXXXXXXXXKXXXXXXXXXXXXXPXXKXXXXXRXXXXXXXXPKXXKXXRXX
P98196 1134
XXXXXXRXXXXRXXXXXXXXXXXRXXXXXXRXPPPXXXXXXPXRXPXXRXXXXKXXXXXXXPKXXXXXXRRXXXXXXXXXXXXXXXXXXPXXPXXXXXPXXXXXXXXXXKXXXXXXXRXKXXXXXXXXPXXXXXXXKXXRKXXRKXRXXXXXXXKXXXXXPXXXXXXXXXRXXXXXXXXXXXXXXXXXXKXXXXXXXXKXXXXXXXXXXXXXXXXXXXPXPXXXKXXXRXXXXXXXXXPXXRPXXXXXXXXRXXXXKXXXKXXXXXXXXXXXXKXXXXXXXKXXKRXXXXKXXXXXXXXXXXXXXXKXXXXXXXKXXXXXXPXRXXPXXXXKXXXXRXRXXXXKXXXXXXXXXXXXXXXXPXXXXXXXXXXKXXXXXXXXXXXXXXXXXXXXXPXXXXXXXXXXXXXXXXXXXXKXXXXXXXXXXXKXXXXXXXXXXPXXXXXXXXXPXXXXXXXXXXXPXXXXRXRXXXXXRXXXXXXXXXXKXXXXXXXPRKXPXXXKXXXXXXXXPXXXXXXXXXXRXXXXXXRXKXXXXXXXXRXXXXXRXXXXXXXXXXXXRRRXXXXXKXXXXXXXXXXKXXXXXXXPRXXXXKXXXXRXRXXRXXXXXXRXXXXXXKRXXXXXXXXXXKXXXXXKXXXXXRXKKXXXXXXXXXKXXXXXXXXXXXXRXXXKXXXXXXXXXKXXXKXXXXXXXKXXXXXXXXXXXKXXRRXXXXXXXXXKRXXXXXXXXXXXXXXKXXXRXXXXXXRXXXXXXXXXXXXXXXXXXXXXXXXXXKPRXXXXXXXXRXXXXXXXRXXXXXXXXRXXPXXKXXXXKXXKXXKXXPXXXXXXXXXXXXXXXXXXXXXXXXXXKXXRXXXRXXXXXXPKXKXXKKXXXXXXXXXXXRXXXXXXXXXXKXXXXXXPXXXXXXXXXXXXXXXXXXXXXXXXXXXXXXXPXXXXXXXXXXXXXXXXKRXPXXXRXXXKXXXXRXRXXXXXXXXXXXXXXXXXXXXXXXXXXXXXXXXXXXXXXXXXXXXXXXXXXXXXXXKXXXXXXXXXXXXXXXXXXXXXXXXXXXXXXXXXXXPXXXXXRXXXXXXXXXXXXPXXXXXXXXXXXXXXPXXXKKXXXRXXXPXXXXRXXXKXXXXXXXXXXXXXXXXXXXXXXX
Q01113 521
XXXXRXXXXXXXXXXXXXRRXXXXXXXXXXXXXXXXXXXXXXXXXXXXPRXRXXXXXXXXXXRXXXXXXXPXXXXXXXPXXXXXXXXXPXXXXKXXXRXXXXXXXXPPXXXXXPXXXXXXXXXXXXXXRXXXXXXXPXXXPRRXXKXXPPXXXXXXXXXXXXXXXXXXXPXXXPXXXXXXXXXXXKKXXXXXXXXXXRXXXXXXXXXXXXXXXXXPXXXXXXRXRXXXXXXXXXXXXXXRXXXXXXXXXXPXXXXXPXRXXPXXPPXXXPXXXXXXXXXXXXXXXPXXXXXKXXPRXKRXXXXXXPXPXXXXXPXXXXXXXXXXXXXXXXXXXXXXXXXXXXXPXXXXXPXXXXXXXXXXXXPXRPXKXXXXXXXXXXPXXRXPXXXXXXXXXPXXXXXXRXXXXXXXPXXXXXPXXXXRPXPPXXXXXRXXXXXXXXXXXXXXXXXXXXXXXXXXXPXXXXXXXPXPXXXXXXXXXXXXXXXXXXXXXXXXXXXXRPXXXXXXXXXXXPXXXXKXRXXXX
Q02086 613
XXXPXXXXXXXXXXXPXXXXXPXXXXXXXXXPXPXXXXXXXXXKXXPPXXXXXXXPPXPPXPXPRKXXPXKPXPXPXXPXKXXXXXXXXKXXXXXXXXXXXXXXXPXXXXXXXXXXPXXXXKXXRXXXXXXXXXXPXXXXXXXXXXXXXPXXXXXXXXXPXXXXXXXXPXPXXXKPXPXKPXPXXKXXXXXXPXXXXXXXXKXXXXXXXXXXXXPXXXXXXXXXXXXPXXXXXXXPPXPXXKXXKKXRKKXXPXXXPPXXXXXXXXXXXXXXXXXXXXXXXXXXXXXXXPXXXXPXXXXXXXXXPPKXXXXXXXXXPXXXXRXXXXXXXXXPXXPXKPXXXXXXXXXXPXPXXXXXRXPXXXXXXXXXXXXPPXXXXXXXXXXXXXPXXRXPXXXXXXKKXXXXXXRKXRPXPKXXPXXXXXXXXXXXXXXXXXXXXXXXXXXXXXXXXPXXXXXXXXXXXXXXXXXXXXXXXXXXXXPXXXXXXXXXXXXXXXXPXXKRRRXXXXXPXXKXXXKRXXXXXKKKXXXXXPXXXKXXRKXXXXRXXXRXXXXXRPXXXXXXXXXKRXXRXXXXXRXXRXXXXXKRXXXXXXXKRXXRXXXXXKXXKXXXXXKXX
Q02535 119
XKXXXPXRXXXXXXXXXXXRXXXXXRXRXKXPXXXXPXXXXXXXXXXXXRXRXXXPXXPRXXXXXXXXXXXRXXXXXXXXXXXXXXPXPXPPXXPXXPXXXXXXXPXXXXXXXKRXXXX
Q03938 601
XXPXXXRXXXXXXXXXXXXXXXXXXXXXXRXXXXXXXRXXXXXXXXXXKPXXXXXXXXXKKPXXXKRXXXXXKXPXXXXXXXXXXXPXXXXKXXXXKXXXXRXXKRXXXXXXXKKXXXXXXXXKXXKRXXXXXXXXXXXXXXKXXXXXXXXKXXXXXXXXXRXKXRXXXKKPXKXXXXXKXXXXXXXXXXXKKXXXXXXXXKXXXXXKXXXRXXXXXXXKRXXXXXKRXKXXXXXKXXKXXXXXXXXKRXXXXXKRXKXXXXXKXXKXXXXXXXXKRXXXXXKPXKXXKXXRXXXXXXXXXXXKXXXXXXKPXKXXXXXKXXKXXXXXXXXKRXXXXXKPXKXXXXXKXXRRXXXXRXXKRXXXXXKPXKXXKXXKXXXXXXXXXKXKXXXXXKKPXKXXXXXKXXKRXXXXXXXKXXXXXXKPXKXXXXXKXXKRXXXXXXXKXXXXXXKPXKXXXXXKXXKRXXXXXXXKXXXXXXKXXKXXXXXKXXKXXXXXXXXKXXXXXXXPXKXXXXXKXXKRXXXXXKXKXXXXXXKPXKXXXXXKXXKRXXXXXXXKXXXXXXKPXKXXXXXKXXXXXXXXXXXKRXXXXXKXXXXKXXXXX
Q05952 138
XXXXXXXXPXXXXXXXXXXXPXXRXXXRXXXXXXXXXRXXXRXXRXXXXXXXPXXXRXPXXXXXXXXXXXXXPXXXPPPKRXKKXXXXXXXPXRPXXXXXRXPKXRKXXXXKXKKKKXXKRXXXXXKXKXRXXXXKXX
Q08174 1060
XXXXXXXRRXPXXXXXXXXPPRXXXXRXXPXPXXXRXXXPXXXXXXXXXXXPXPXXXXRXXXKXPXXXPPXXXXXXXXXXXXXPXXXXXXKXXXXXPXXRXXXKXXXXXXXXXXXXRXXXRXXXXXXPXXPXXXXXXXXXXXXXXXXXPRXXXXXXXXXXXXXXXPXXXXPXXXXXXPXXXXXXXXXPXPXXXXRXXXPXXXXXXXXXXXPXXXXXXXXXXXXXXXXKXPXXXXXXXXXRXRXXXXXXXXKXXXXXXPPRXXXXXXRXXXXXXXXXXPKXXRPXXXXXXXXXXPXXXXXXXXKXXXXXXXXXXXXXXXXXXXPXXXRRXXRXXRXXXXXXXXXPXXRXXXXXXRXXXXXKXRXXXPKXXRXXXXXXXKXXXXXXPXXXXRXXXXXXXXXXXXXXXXXXXXXXXXXXXXXXXRXXXXXXXXXXXXXXXXPXXXRXXXXXXXXXKKKXXXXXXXPXXXXKXKXXXXXXXXXXXXXPPXXXXXXXKXXXXXXXXXXPXXXXXXXXXXXPXXXKPXXXXXXXXXXXXXXXXXXXXXXXXXPXPXXKXXXXXXPXXXXXXXKXXXXRXXRXXXXXKXXXXXRXXPXXXXXXXXXXXXXXXXXXXPKXXXXXXXXXXXXXXPXXXPXXXXXXXXXXKXXXXXXXXXXXXXXXXXXXXXXXXXXXXXXXXXRXXXXXXXXXXKXXXXXXPPRXXXXXXXXXXXXXXXXXPXXXXPXXXXXKXXXPXXRXXXXXXXXXXXXXXXXXXXXXXXXXXXXXPXXXXXXXXXXXXXXXXKXXXRRXXXXXRXXXKXXXRXKPPRXXXXXXXXXXXXXXXXRXXXXXXXXXXXXXPXXXXXXXXPXXXRXKXRXXXXXXXXXXXXXXXXXXXXXXXXRXXRXRXXKXXXXXXKKXXKXXXXPKPXXKXXKXXKXKXKKXKXPKPXKPXXXXXXXXXXKXXKXXXXXXXPXXXPRXXXPXXXPPXXPXXXRXXRXXXPXPXXXXXPXXPXXXKKXXXXXXXPPXXXXXXXXXXXXXXXXXXXXXXXRXXPPKXPXKXXXXPXXXXXPXPXPXPXXXXXXXXXXX
Q0VDG4 424
XXPXXXXXXXXXPPXXXXXRXXXXKXXXRXXXXXXXXXXXPXXXXXXXXXRXKXXXXXXXXXPXXXXXXXXRPXXXXXXXXXXXXXXXXXXXXXXXXRXXXXXXXXXXXXXXXRXXXXRXXXXXKXXXXXXXXXXKXXXXXXXXXXRXXXXXXXXXXXXXRXXXXXXXXXXKXXXXXKXXXXXRXXXXXXXXXXKXXRXXPXXRXXXKRKXXXXXKKXXXXXXXXXXXXXXKXXXXXXRXXXXXKXXXKXKXXXXXXXXXXXXRXKPXXXXXXXXXXXXXXXXXXXPXXXXXPXXXXXXXXPXPXRXXXKPXXXXPXXXXXXXXXXPXXXXXXXXKKKXXXKPXRRXPXXXKXXXXXXXXXXXXXKXKXXXXXXRKXXKXXXRXXXXXXXXKXXXXXKXXXXXPXXXKXXXXXXXXXXXXKXXX
Q13491 265
XKPXXXXXXXXXXXXXXXRKXXXXXXXKXXXXXPXXXXXXXXXXXXXXXXXXXXXXXXXXXXXXXXXXXXXXXXXXXXXXXXXXXXXXXXXXXXXXXXXXXXXXXXXXXXXXXXXXKXXXXXXKXXXXXRXXXXXXXXXXXXXXXXXXXXXXXXXXPXXXXXXXXXXXXXXKXPXXXXXXXXXXXXXXXRXXXXXPXXXXPXKXXXXXXXXXXXXXXXXXXXXXXXXXXXXXXXXXXXXXXXXXXXXXXXXXXKXKXRXXXXXKX
Q14183 400
XRXRRXXRXXXXXXXXXXXXXXPXPXRPXRXXXXXXPRXPXPXXXXXXXXXXPXXXXPXXXXPPXXXXXXXXPXXXXXXXXXXXXXXXXXXXXXXXXXXXRXXXXXXXXXXRXKXXKPXXXXXXXXPXXKXXXXPXXXKXXKXKXKXXRXXXXPXXXXXXXXXXXXXXXXXXKXXRXXXXXXXKXXXXXXXXXXRXPXRRXKPXXKKXXXXXXXRXXPXXXPXXXXXXXRXXXXXXKXXXXXXXXXXXXXXRXRXXXXXXXXXRRRXXXXXXXRXXXXXXXXXXXXXXPXXKXXXRPXXXKKXKXKXXXKKKXXXPXXXXXXXXXXXXXXXXXKXXXXXXXXXXXXKXXXXXXXXXXXPXXRXXXRKXXXXXXXXPXXXXXRXXXXXXXXPPXXXXXXXX
Q14197 206
XXXXRXXRXXXXRXXXXXXPPPXRXPRRXXXKXKXXXXXKXXXXXXKXXPXXXXXXXXXRXPXXXKXXXXXXPXXRXXXXXXRXXXPXXXXXXKXXXKXXXRXXXXXXXXXXXPXRXKXXXXXKXKXXRXXXXXXXXXXXRXXXRXXXXXXXKXRXXXXXXXXXPKXPXKXXXKXXRXRXXXXXRXRXRXKRXXXXXKXXRRXXXX
Q14318 412
XXXXXXPXXPXXPXPXXXPPXXXXXXXXXXXXXXXXXXXXXXXXXXXXXXXXPPXXXXXXPPXXXXXXPXXXXRXXXXXXXPXPXPXPXPXXXXXXXXXXXXRKKXXXPXPPXXXRPXKXXXXXXXXXXXXXXXXRXXXXPXXXXXXXXXXXXXXXXXXXPXXXXXXXXXXXXXXKXXXXPXXRXPXXPPXXXXXXXXXXKXXXXXPXXXXXXXXXRXXXXXRKRXXXXXXXXRXXXXXXXXXXXXXXKXXXXXXKXXXXXXXXXXXXXXKXKXXXXXXXXXXKXXXXRXXXRXXXXXXXXXPXXXKXXXRKXKXXXXXXXXXXXXPXXRXXXKXXPXXKXXXXXXXKXXKKXXXXRXXXXXXXRKXXXXPXRXPXKXPXKXXXXXPXKXXXXXXXXXXXXXXXXXXXXXRX
Q14524 2016
XXXXXXPRXXXXXRRXXRXXXXXXXKRXXXKXXRXXXXXXXXRXXXPXXXXPRPXXXXXXXKKXPXXXXXPPXXXXXXPXXXXXPXXXXXKXXXXXXKXKXXXRXXXXXXXXXXXPXXPXRRXXXKXXXXXXXXXXXXXXXXXXXXXXXXXXPPPXXKXXXXXXXXXXXXXXXXKXXXRXXXXXXXXXXRXPXXXXXXXXXXXXXXXXXXXXXXXXXXRXXRXXRXXKXXXXXXXXKXXXXXXXXXXKKXXXXXXXXXXXXXXXXXXXXXXXXXXXRXKXXRXXXXXXXXXXXXXXXXXXXXXXXXXXXXPXXXXXKXXXXXXXXXXXXXXXXXXPXXXRXXKXXXXPXXXXXXXXXXXXXXXXXXRXXXXXXXXRXXXXXXRXXXKXXXXXXXXXXXXXXXXXXXXXXXXXXXXXXXXXXXXXXXXXXKXKRXXXXXXXXKKXXXXXXXRXXXXXXRXXXXXXPXXPXXXXXRRXKRRKRXXXXXXXXXXXRXPKXXXXXXPRXXXXXXXXRXXXRXXXKPRXXRXXXXXXRRRXXXXXXXXXXXXXXXXXXXXXXXXXXXXPXPXRRXXXXXXPXPXXXXPXXXXXXKKXXXXXXXXXXXXXXXXXPXXXXPXXXXXRPXXXXXPPXXXXPXXXPXXPXXXXXXXPXXXXXXXPXXRXRXXXXXXXXXXXXXXXXXXRXKXPPXXXRXXXRXXXXXXXPXXXXXKXXXKXXXXXPXXXXXXXXXXXXXXXXXXXXXXXXXXXXXXXXXXXXXXXXXXXXXXXXXKXXXXXPXXXXXXXXXXXXXXXXXXXXXXXXXXRXXXXXXXRXXRXXRXXKXXKXXPXXXXXXKXXXXXXXXXXXXXXXXXXXXXXXXXXXXXXXXKXXXXXRXXXXXXXPRXXXXXXXXXXXXXXRXXXXXXXXXXXXXXXXXXXXXXXXXXXXXXXXXXXXXXXXXXXXXXXXXXXXXXXXPXXXRXXXXXXXXXXRXXRXXRXXKRXXXXXXXXXXRXRPXKPXXXXXXXXXPXXXXXPXXPPPPXXXKXPPXRKXXRXXXXXXPXXXXPXXPXPXXXPXXXXXXXXXXXXXXXXXXXXXXXXXXKXXXXXPXXXXPXXPPXXRXXXXXXXXXXXXXXXXXXXXXXRXXXKXXPXXPXXXXXPXXXXXXXXXXXXXXXXXXXXXXPXXXXXXKXPXXXXXXXXXRRXPXXXXXXXXXPXKXXXRXRKXXXXXXXXXXXXXXXXXXXXXXXXXXXXXXXXXXXRKXXKXXXXXXXKXXXXXXXXXXXXKXXXXXXKKXXXXXXXXXXXXXXXXXXXXXXXXXXXXXXXXPXKXXRXXRXXRPXRXXXRXXXXRXXXXXXXXXXPXXXXXXXXXXXXXXXXXXXXXXXXXXKXXRXXXXXXXXXPXXXXXXXXKXXXXXXXXXXXXXXXKXKXXXXXXXXXXXXXXXXXXXKXXXXXXXXXXXXRXXXXXPXXXXXXXXXXXXXXXXXXXXXXXXXXXXXXXXXXXXXXKKKXXXXXXXXXXXXKKXXXXXKKXXXKKPXKPXPRPXXKXXXXXXXXXXKXXXXXXXXXXXXXXXXXXXXXXXXXXPXKXXXXXKXXXXXXXXXXXXXXXKXXXXRXXXXXXXXXXXXXXXXXXXXXXXXXXXXXXKXXXXPXXXRXXRXXRXXRXXRXXRXXKXXRXXXXXXXXXXPXXXXXXXXXXXXXXXXXXXXXXXXXXXKXXXXXXXXXXXXXXXXXXXXXXXXXXXXXXXXXXXPXXXXXPPXXXPXXPXXXXXRXXXXXPXXXXXXXXXXXXXXXXXXXXXXXXXXXXXXXXXXXXXXXPXXXXXXXXXXXXXXKXXPXXXXXXXXXXXXXXXXXXXXPXRXXKPXXXXXXXXXXPXXXXXRXXXXXXXXXXXKRXXXXXXXXXXXKXXXXXKXXXXXPXKXXXXPXXXXXRRKXXXXXXXXXXRXXRRXXXXRXXKXXXXXXRXXXXXXXXXXXXPXRXXXXXXXXXXXXXRPXXPPXXXXXXXXXXPPXXXXXXRXXXXXXXXRXXXXXXXXXXXXXPPXPXRXRXXXX
Q16635 262
XPXXXKXPXPXXPPXXXXXXXXXXXXXXXXXXXXXXKXXXXXXXXXRXXXXXXXXKRXPXXPXXXXXXXXXXXXXPXXXXXXKXRXXXXXKXXRXXPXXXXXXXXKXXXXXXXXXXKXXPXXRXXXXXXKXXXXXXXKXXXXXXXXXXPXXKXXXXXXXXRXKXXXXRXXXXXXXXPXXXPXXXXXXXXXXPXXPPXXPRXXXKXXXXXXKPXXXXPXXXRXRXXXKXXXXXRKXXXXXXXXXXXXXKXXXXXXXXXXXPXR
Q16655 118
XPRXXXXXXXXXPKKXXXXXXXXXXXXXXXXXXXXXXXXXXXXXXXXXRRRXXXRXXXXKXXXXXXXXXXXRRXPXXXXXXRXXKXXXXXKXXXPXXPXXPPXXXKXXXXXXPPPXXP
Q17RM4 750
XXXXXRXXXXPPXXXXPPXRXXPXXXXXXXXXRXRXXXXRXXXXXXPXXXXXXXPXXPXPXXXXXXXXXXXXXXRRXPXXXXPXPPXXXRXRXXXXRXXRXRXXXXXXRXXXXXXXXXXRXXKXXXPXXPXXXPXPXPXXXRXXXXXPXXXXXXRXXPXXXXXPXXXXRPXXXXXXXXXXXXXXXXRXXXRXPXXPXXXXXXXXXXXXXPXXXXXXRKXXXXXPXXXRPXPXXRXXRXXXXXRXXXXXXRXXXXXXXXXXRXXXRRRXXXXXXXXPXXXXXXXXXXXXXXXXXXXXXXXXXXXXXXXXXXXXXXXXXXXXXXPXRXPRXXXXXXXXXXXXXXXPXXXXKXXXXXXXRXXXXXXXXXXXXXXXXXXXXXXXXXXXXPXXXXXXXXXXXXXPPXXXXXRXPRXRRXXXXPXXPXPXXXXXXXXXXXXXXXXXRXXXXXXXXXPXXXXXXXXKXXPPXXXXXXXXXXXXXXXXXXXXXXXXXXXXXXKXXXXXXXXPXXXXXXXXXXXXKXXXXXXKXXXPRXRXXRXRXXPXPPXXPXXXXXXXXRXXXXPXXXXXXXXPPXXXXPXXXXXXXXXXXXXXXXXXXXXXRXXXXXXXXXKXXXXXXRXXXXXXXXXXXPXXRXXXXXXXXXXXXXXXXXXXXXXPXPKXXXXRRPPXXXXXXXXXXXKXPXXXXXXXXXXXPPXXPXXXPXXXXXXXXXXXXRXPXPXXXXXXXXXXXXXXRXXXRPRXXXPXXXXXXXXPXX
Q2I0M5 234
XRXPXXXXXXXXXXXXXXXXXRRKKXXXXXXXXXXXXXXXXXXXXXXXXXXXRXXXXXRRXXXRXXXKXXXXXPPXXXXXRXXXXXRXKKXXXXXXXXXXXXXXXRXKRXXXXXKXKXXPXXPPXXXXXXXXRXXXXXXXXXPXXXXXPXXXXXKXXXXXXXXXXRXRXXXRXXXXXXXXXXXXXXXRKXPXXRPXPXXRXPXXKKXRKXRRPRKXRKXXRRXXXRPRXPXXXP
Q2TAZ0 1938
XXRXXXPXXXXXKXRXXRXXXXXXXXXXXXXXXXXXXXXXXXXKXXXXXRXXXXXXXXXXXXXXXXXXPXXXXXXXXXXXXXXXPXXXXXXXXXXXRXXXXXXXXXPRRXPXPXXXXXXXXXXXXXXXXXXXXXXXRXXXPXPXXPPXPXXXXXXXXXXXXXXXRRXKXXXXXXXXRXXXXPXXXXRXXXXXXRXXRXXXXXXXXRXPXXXPPXXXXXPPXXXXKXXXXXXXRXXXXXXPXXXXPPXPPXXXXXXXXXXXXXXKXKXXXXXPXPKXXXXXXXXXXXXXXXPRXXXXXXXXXXXXXXXXXXXXXXKXXKXRPXXXXXXXXXXXXXXXXXXXXXXXXPXXPXPXXXPXXXXXXXXXXXXXXXXXXXXXXXXXXXXXXXXXXXXXXRXXXXXRRXXXXXXPXXKXXPXPXXXXXRPXXXXKXXXXXXXXXXXXXXXPXXXPPXXXXXXXXXXXXXKXXPXXXRXXXXXRPRXXRXXPXXXXRXXXXXXXXXXXXRXXXRXRRXXXXXXXXXXXXXXXXXXPRXXXXPXXXXXXXXPXXXXXXXXXRPXXXXRXXXXXRRXPKXRPRRXXXXXXXXXXXXXXXXXXXXXXXXXXXRXXXXXRXXXXPXXPPXXXXXXPXPXXXXXXXXRXXXPRXXXRXRXPXXXXRPXPXPXXXXXXRXXXXRXXXXXPXXRXXXXXXPXPPXPXXXXXXXXXXXXXXXXXXKPPXPXXRXXKXXXPKXXXRKXXXPXXXXXXXPXXXXXXXXXXPXKXXXXXXXXXXPXXXRXPXPXPXXXKRXXXXXXXXXXPXXPXXXRXXXXRXXXXXRXXXXXXXPXXXXXXPXKXXXXXXXXRXXXXXXXXXPXXXXPXPXPXXXPXXXPXPXXXXXXXXKXXKXXXKXXXXXXXXPXXXXXXXXXXXXXXXXXXXPXXXXPXXPXXXXXXXXXXXXXXXKXRXXXXXXXKXXXXKRXXXXXXXXXXXXXXXXXXXXXXXXXXPXXXXXXXXXXKXXXXXRXXXXXXPXPXXXXXPXXXPPXXXXPXXXPXXXXXXXRXXXXRKXXXRXPXXXXXXXRXXXXPXKXXKXXXXXXRXXKXXXRXXXXXPXXXXXXXXXXXXXXXXXPXXXXXPPXXXXXXXXXXXXXXXXXRPXXXPXRXXXXXXXXXXXXXXXXXXXXXXXRXXXXXXXXXXXXKXXXXXXXXRRXXXXXXXXXXXXXXXKXXKXXXXXKXXXPXXXXRXXXXXXXXXXXXXXXXXXXXXXXXXXXXXXXXPPPRPPXPXXXXXXKXXXXPXXXPXXPPXXXXXXXXRXXXXXXXXXXRXXRXXXXPXXXXXPXXXPXXXXXXPXXRXXXPPPXPPXXXPXXXXXXXXXXKXXXRXXXXXXXXXXXXXXXXXXXPXXXXPPRXXXPXXXXXXPXPXXXRXXXXXRPXXXXXXXRXPXXXPXPXXRXXXRXXXXXXXXXXXRXXXPXPXXRXRXXXXXPRXXPXRXXXPXRPXXXXRXXXXXXRXXXXXXXXXXXKXXXXXXXXPXXPXXXPXXPXXXXXXRPXXRXXXXXXXXXXRXRXXXXXXXKXXXXXXXXRXPRRXXXXXXXXKXXXXXPXXXXXXPXXXXRXXXXPXRXXXXXXXXXXXKXXXXXXXXXXXPXXPXXXXXXXRPXXRXXPXXPXXXXXXXXXXXXXXXXPXXXXXPXPPXXXPXXXRXXRXXXXXPXXXXXXXKXXXXXXXXXXXXXXXXXXXXXXXXXKXKRXXXRXXXXXXXKXXXXXXXXXXXXXRKXXXPXXXXXXXPXXXXXXXXXXXRXXXXXPXXXXRKXXRXXRXXXRXXXXXXXXXXXXXXXXXXRXXXXXXXXXXXXXXXXXPXXPXXRXXXXKRXXRRXRRXXXPXXXRXXXXKXXXXXRXXXXXXXXXXXXXXXRXXXXKXXXXXXXXXXRXXPPXXXKPXXXXXXXXXXXXXXXRXXXXPXXXKXXXXKXRXXXXXX
Q3LFD5 358
XXXXXXRXXXXXXXXPXXXXXXXXXXXXPXXXRKXKXXKXXRXXPXXXXXXXXXXXXXXXXXXXXXXXXXXXXXXXXXXXRXXKRXXXPRXXXXXRRXXPXXXXXXXXKXXXXRXKXXXPXXXXXXXXKXXXPXXXXXXXXXXXXKXXXXXKXXXXXXXXXXRXXXXXXXRXKXXXXXXXXXXXXXRXXXXXXXRXXXXXXXXKPXKXXXXXXXXXXXPRXXXXKXKXXXXXXXKKXRXKXXXKXXXXPXXXXXXXXRXXXRXXXXRKXXXXXXXPXXXXXXXXXPXKRXXXXXXXXXXXXXXXXXXXXXXXXXXXXXXXXXXRXXXXXKXXXXXXXXXXXXXXXXXXXXXXXPXXXX
Q3LXA3 575
XXXKKXXXXXXXXXXXXXXXXXXXXPXXXXXXXXRXXXRXXXXXXKXRXXXXXXXXXXXXPXXXXXXXKXXXXXXXXXXXXXXPXXXXXXXXXRXXXXXXXXXXXXXXKXXXXXRXXXXXXRXXXRXXXXPXXXXXXXXXXXXXXXKKXXRRXXXXXXXXXKXXXXXXXXXXXXXXXXKXXXXXXKXXXXXXXXXXXXXXPXXKPXXXXXXXXXXXXXXXXXXXXXRRXKXXXXXXXXKXXXXXXXXXXXXXXXPXXPXXXXXXXXXXXXXXXXXXXXXXXXXXXRXXXXRXXKXXRXXXXXXXXXXXXPXXXXXXXXXXXPXXKXXXXXXXXXXXPXXXXXXXXXRKRXRXXPXXPXXXPXXXXXXXXXXKRXXXXXXRXXXXXXXXXXXXXXXXRXXXXXXXXXXXXRXXRXXXXXXKXXPPPXXPXXXXXKXXXXXXXKXXXXXXXXXXXXXXXXXXPXKXKXXXPXXXXXXXXXXXXXXKXXKXXPXXRXXXXXXXXXXXXXXXXKXPXXXXXXXXXKXXKXXXXXXXXXKXXXXXXXRXXXXXXXRXXXPXPXXXXXXXXXRXXXXXXXX
Q5BJF6 829
XXXXXXXXXPRXPXXXKXXXXXXXXKKXXRXPXXXPXXXXXKXXKRXXKXXXXXXRRXXRXKXKXPXXPPXKXXXRPXXXKXXXPPXXXXXXPPXXXKXXXXXRXXXXXXXXXXXXXXKXXRXXKKXXXXXXXXXXXKXXXKXXKXXRXXXKRXXXXRKXXXXXXXXXXXXXXXXXXXXRXXXXRXKXXKXXXXXXKKXXXXXKXXXXXKXXXXXXXXXXXXKXXXXXKXXXXKXKXXKXXXXXXXXXXXRXKXXXXXKXXXXXXXXRXXRXXXRXXXXKXXXXRXXXXXXXXXKRXXXXXXXKXRXXXXXXXKXKXXXXXXXXXXXXKXXXKXXXXXXKXXXXXRXXXXXXXRXKXXXXXRXXXXXKXXXRXXXXXKXXXXXXXXXXKXXKXKXXRXKXXXKKXXRXXKXRXXKXXXXXXXXXXXXXXKXXXXXXXXXXXXXXRXRXXXXXKXKXXXXXXXXXXXXRXXXXXXXXXXXXXKXRXXRXXXXXRXXRXXXXXXXXKXXXXRXKXXXXPXXXKXXXXXXXXXXXKXXXKXXXXXXXXXKXXXXKXRXXXXXXXXXXXRXXKXXKXXKXXXXKXXXXXRRXXXXXXXXXXXXPXXXKXXXXKXXXXXXXXXXXXRKXXXXXXXXXXXRXRXXXXXXKXXXXRXKXXXXXKXXKXXXXKXXXXXRKXXXXXXXXXXXXXXXXKRXXXXXXXXXRXXXKXRXXXXXXRXXXXXXXXXRRXXXXXKXXXXXKXRXXXXKXXXXXXXXXRXKXXXXXXRRXRXXXXRRXXXRXXXXKXRXXXXXXXXRXXXXXXXXXKXXXXXXXXXXPXXXXXXXXPXRXRXPPX
Q5C9Z4 860
XXXXRXXXXXXPXXXXXRXXRXKRRXXRXPRRXPXXXXXKXXKRXKXXXXXXXXXXXXXXXPXXXXXRXXPXXXRPXXRKXRKXXRKXKRXXRKXRRXXRXXXPXXXPXXXXRXXXXXXXXXRXXXXXRXRPXPXRXPXPPRKPRPXRXKXKXXXXXXKXRPXXXXXXXXRKRXXXXXXXXXXRXXRKXXRXXXXXKRKKKXXXXXXPXXXXRXXXXXXXXXXXXXKXXXXXXXXXXXXXXXXXXXPXXXXXXXXXXXXXXXXXXXXXKXKKXXXXXXXXXXXXXXXXXXXXXXKXKXXXXKRRXKRXRXXXXXXKXXXXXXXXXXXXKXXXXXXXKXXPPXXRXXXXXXXXKKKXXXXRXKKXXKXXXXRXXXPXXXXXXXXXXXXXXXXXRKXXXXXXXXXXXXXXXXXXXXPXRXXXXXXXXXXXXXXXXXXXXXXXXXXXXXRKXXXXXKXXXXXKXXXXXXXXXXXXXXXXXXXXXXXXXXXKKXXXXXXXKXXXXXXXXXKXXXXXXRKXXXXXXKXXXXXXXXKXXXXXXXXXXXXRXRXXXXXXXXXKXXXXRKXPXXXPXPXXKXRKXXRXXXRXXXXXXXXXXRXXXXXXXXXXXXXRXXXXXXXXXXXPXXXXXXXXXXXKXXXXXXXXKXXXXXRKXRXXXXXRRXXXXXXXXXXXXXXXXXKXXKXXXKXXXXRXXXXXXXXXXXXXKXXXPXXXXXXXKXXXXXRRXXXXXXXXXXXKXRXXXXXPXXXXXXXXXXXXXXXKXKXXXXXXXKXXXXXXXXKPRXRXXRKXXXXXXXXXXXXXXXXXXXRXXXXPKXXXXRXXXKXXXXXXXXKXXXXXRXXXXXXXXRXKXXXXXKXXXXKXXXRX
Q5JRS4 329
XPKXXXXXXXXXXXXXXXXXRRXXKXXXXXXXXXXXXXXXXXXXXXXXXXRXXXXXXXPXXXXXXXXXXXXXXXXXXXXPXXXXXXXXPXXPXXXXXXXXXXXXXXXXXXXXXXXXXXXXXXRXXXXXXPXRXXXXXXKRXXXXXXXXXXXXXXXXXXXXXXXXXXXPXXXXXXXXXXXXXXRXXXKXXXXXXXXXXXXXXXXXXXXXXXPXXXXXXXXXXXXXXXXKXXXXXXXKKXXXXXXXXXXXXXXXXXXXXXXXXKPKXXXXXXXXRXXXXXXXXXXPXXPXXXXPXXXXXXRXXXXXRXXKXXXXXXKRXXXXXXXXXXXXX
Q5JS13 557
XXKRXXXXXXXXXXXXXPXXXXXXXXXXXXXXXXXXKXXXXXXXXXXKXXPXXXXXXXXXXXXPXXKXXXPXXXXXXXXXKKXKXXXXPXXXXXXRRXXXXXXXXXRXXXXXXXXKXRXXXXXXXXKXXKKXXXXXXXXXXXXXXXXXXXXPXXRXXKXXXXXXRKXKXXXXKXXXXXXKXXXXKRXRXXXRXXKXXPXXPXXXXXXXXXXXXXXXXPXXXXXXXXXXRXXXXXXXXRXXXXXXXXXXXXXXXXXPXXXKXXKXXRXXXXXXKXXXXXXXKXXXRXXPXXXXPRXXXXKXXXXXPXXXXXXXRXXRRPXXPXXXXXXXXPXPPXPRXRKXXXXXXXXXXXXXXXXXKXXXXPXXKXRXXXXXXXXXXRXPRRXXXXXXXXXXXXXXXXXXXXXXXXXXXXXXXXXXPXXPXXXXXXXXXXXPXXXXPXRRKXXXKXXRKPXXXXXXRXXXXXXXXXXXXXXXKXXRXXXRKXXKXXPXKKXXXXXXXXXXPXXPXXPXXXXXXXPXKXXXXKXXXXXRXXXXXXXKXXXXXXKXXRPXXPXXXXXXX
Q5QGT7 225
XXXXXXXXXXKKXXXXKXXXXKPXXXXXXXXXPXXKPXXXXPXXKXXXXXXXXXRXXXXXXXXXXXXXXXXXXXXXXXXRXXRXXXXRXRXXKXXXXXXXXXRXXXXXXXXXXXXXXXXXXXXXXRXXXXXXXXXXXRXXXXXRPXXXPXRXXXXXXXXXXXXXXKPXXKXXXXXXXXXXXXXXKPRXXXXXXXXXXXXRXXXXXXXXXXXXXXXXXXXXXPXXX
Q5TGY1 634
XXXXXRPXXRXPXXPXXXXPXXXXXPXXPXXRXXXXXXRXXXXXXXXXXXXXXXPXPXXXXXXXXXXXXXXXXXXXXXXXXPXXXXXXXXXXXXXXXXXXXXXXKXPXXKXXPXXXXXXXXXXXXKXXXXXXRXRXXXXXXXXXXXXPXXXXXXXXXXXXXXXKXXKXXXXXXXXXXRKKKXXRRKXKRXXXXXXXXXXXXXXXXXXXXXXXPXXXXXXXXXXXXXXXXXXXXXXXXXXXXXXXXXXXXXXXXXKXKKRXXXXXXXXXXPXXXXRXXXXXXXXXXXXXXXKXRXXXXPXXXXXXXRXXXXXXXXXKXXXXXXXXXXXXXXXXXXXXXXXXXKXXXXXXXXXXXXXPXXXXXXXXXXXXPXXXXXXRXXXXXKXXXXXXXXRXXXRRPXXXXXXXXXXRXXXXXXXXXXXXKXXXXXXXXXXXXXXPXXXXXKXXXPXRKXXXXRXXXXXXRXXXXXXXXXRXXXXXXRXXXXXPXXXXXRRXXXXXXXXXXXXXXXXXKXXXXXXKXXXXRXKPXXXXKXXXXXPXXXPXXXPRXXXXXXXXXXXPXXXXXXXXPXXXXXXKXXXXXXPXXXXXPXXXXXXXXXXXPXXXXPXRPPXXXXXXXPXPXXXPXXXXKXXXPXXXXX
Q5VU43 2346
XXXXXRXXXXXXXXXKKXXXXXKXRXXXXXXRXXXKXXXXRXXXXKRXXXXKXXXXXXKRXXXXKKXXXXKXXXXXXXXXXXXXXXXRRXXXXRXXXXXXXXXXXXXKXXXXXXXXRXXKXXXXRXXXXXXXXKXXXXXXXXKXKXXXKXXXXXPXXXXKPXXXXXXXXXRXKRXXXXXXXXXXXXRXXXXXXRXKXXXXXXXXXPXXXXXXPXXXXXXKXXKXXXXXXXXXXXXXXXXXXXXXXXKXXXXXXXXKXXXXKXXXXXXXXKXXXXXXXKXXXXXXXXKXXXKXRXRXXXXXXXXXXXXXXXXXKXRXXXXXXXXXXXXXXXXXXPXXXXXXXXXXXXXXXXXXXXXXKXXRXXRXKXRXXXXXKXXXXXXXXXXXXXXXXKXXXXKXXXXXRKXXXXXXXXXXXKXXXXRXXXXXKXXXXRXXXXXXXXXXXXXXXKXXXXXXXRXXXXXRXXXXKXXXXXXXXXXKXRXRXXXKXXXXXRXXXXKXXXXXXKXKXXRXXRXXXRXRXXXXXRXRXXXXXXXXXXXXXXXXXRXKXXXXXXXXXXXXXXXXXKXXXXXKXXRXXKXXXXXXXXXXXXXXXRXKXXXXXXXXXXXKXXPXXXXXXXXXXXRXXRKXRXXXXXXXXRXKXXXXXXXXXXXXXXXXXXRXXXXXXXXXKXXXXXXXRXXXXXXXRXXXXXRXXXXXXXPXXXXXXXXXPXXRXXKXXXXXXXXXPXRXXXXXXXXKXXXXXPRXXXXXXXXXXXXXKXXXXXKXXXXXXXKKXRXXXXXXXXXXXXXXXXXXXXXXXXXXXXXXXRXXXXKXXXXKXXXXXXXXPXXXPXXXRXXXXXXXXRXKXXXXXXXXXXXXXXRRXXXXXXXXXXXXXRXRXXXXXXXXRXXXXXXXKXXXXPXXXXRXRXXXXXXXXXXXXRXRXXXXXXRXXXRXXRXXXXXXXXXXXXXXXXXXXXXXXXXXXXXXXXXXXXXXXXKXXXXKXXXXXXXXXPXXXPPXPXXXXXXRXXXXXXXXXRXXXXXXXXXKRKXXXXXKXXKXXXXXXXXXXXXXXRXXXXXXXXXXXXXKXXXXXXXXXXXXXXXXKXKXXXXXXXXXXKXXXXXXXXXXXXRKXXXKXKXXXXXXXXXKXXXXXXXKXXXXKXXPXXXXXXXXXXXRXXXXXXXXPXKXXXXXXXXXXXRPXPRPXXXXXXXXXXXXXXXXXXXXXPRXPXPXXXXXXPXXXXXXRXXXXXXKXRXXXXXXKXXXXXXXXXXXXXXXXKXRXXXXXXXXXKXXXKXXXXXXXXXXXXXXXRXXXXXXRXXXXXPXXXXXXXXKXXXXXXXXXXXXXRRXXXXXXXXXRKPXXXXXXKXXXXRXXXKXXXXXXXRKXXKXXKXXXXXXXKXXXXXKXRXRXXXXXXXXXXXXXRPRKXRXXXXXXXXXPXXXPXXXXXXXXXXXXXXXXPXXXXKKXXXXXXXRXXXXXXXXPKXXXXXKXXXXXRXXXXPXKXXXXXXXXXRXXXXXRXKXRXXRXXXXXXXRXXKXXXKXXXXXXRXXXXXXXXXXXXRXXXXXXXXXXXRXXXKXXXKXXKXXKXXXXXXPXXXRXXRXXXXKXKXXXXXXXKXXXRXXXPXXXXXXXXXXRXPXXXXXXXXXXXXXXXXXXXXXXXXXXXKKXXPXXXXXXXXXXXXXXXXXKPXXXXXXXXXKXXXXXXPXXXPXPXXXPKXXXXXXXXXXXXXXPKXXXXPXXPXPXXPXXXXPXXPXXPXXXXXXXXPXXXXXXXXXXXXXXXKXXXXXXXXXPPXXXXXXXXXXXXXXXXXXXXXXXPXXPPRXXXXXXRXXXPXXXXXXXKXXXXRPXKXXXXXXXXXXXXXXXXXXKPXXXXXXXXXXXXXRXXRXRXXXXXXXXXRXRXXXXXRXXXXXRXRXXXXXXXXXXXXXXPXXXXXXRXXRXXXRRXXXXXXXXXRXXXXXXXXXRXXXXXXRXXXXXXXKXXXXXKXXRXXXXXXXRXKXXXXXXXRXXRXXXXXXXXRXXXKXXXXXXXXXXKXXXXXXXXXXXXXXXXXXXXXKKXXKXXXXXXXXXXPXXXXXXXXXXXXRXXRXXXXXXXXXXXXXRXXXXXXXXXXXXKXXXXPXXXXXXXPXXXXPXXKXXXXXXXXXXPPXRXXXXXXPXXXXPXXXXXXPXXXXPXXXRXXXXXXXXXPXXKXPPKXXXXXXXXXXXXKXXRXXXXXXXXXXXXRXXXXXXKXXXKKXXXXXRXXXXXPXXXXXXXXXXXXKXXXXXRXXXXXXXXXXXXXXXXXXXXXRXXXPXXXXPXXPXKXXXXXXRXXXXXRXKXXKXXRXXXXXXXXXKXXXXXKXXXXXXXXXXXXRXXXXXKKXRXXXXXKXXRXXPXXPXX
Q5XPI4 1314
XXXKXXXXXXXRKXXRXXXXXXKXRXXXXXXXKXXXXXXXRXXXXXXXXPPXXXXRKPXXXXXXPXXXXXXXXXXXXXXXXXXXXXXRXXPXXXXXXXXXXXXXXXXXXXXXXXXXXXXXXXXXRXXXXXXKXKXXXXXXXXXXXXXXXXXXXXXXRXXXXXXXXXXXXXXXXXXXRXRKXXXXXXXXXKXXXXXXXXXXXXXXXXXXXXXXXXXXXXXXXXXXXXRXXXXXXXPXXXXXXKXXXXXXXXXRPXRXPXXXXRPXXXPPXXXXXRXXRXXXXXRXXXXXXXXPXXXRXXXKXXXKXRXRXXPXXXXXXXXXXXXXXPXXRKXXXXXXXXXXXXXXXXXKXXPXXXXXXXXXXXXXXXXXXXXXXXXXXXKXXXXXXXRXXRXXPXXPXXXXXXXXXRXXXXXXRXXKXRKXXXXXXXXXXXRXXXXXXXKXPXRXXXXXXXXXXPXXXXPXXXXRXXKXXXXXKXXXXXXRXRRRXXXRXXXRXRKRXXXXXXXXXXXXKXXXXXKXXXXXXXXRXXXXXKXRKXXXXXXXXRXXXPXXXPPXXXXXXXXRXXXXXRXXXXXXKXXXPXXXXXXXXXXPPXXXXXXKXXXXXXXRXXXXXXXXRKXXKXXXXXKXXXXXXPXXXXXXXXXXXXXXXXPXPXXXXRPXXXXXXXXPXPXPRPXXXXXPXXXRXXRXXXXXXXXXXXPRRPXXXXXKXKXRXXXXXXRXRXXXXXXXXXXXXXXXRPPXXPXXPXXXXXXXXXXXXXXXXXXXXXXXXXXKXXXXXXXXXXXXXXXRXXXXKXRRXPKRRKXXXXXXXKXXKXXXXKXXXXXRRXXXXXXXXXXXXKXXXXXXXXRXXXRXXXXXXRXXXXXXXXPXXXXXXXXXXXXXXKXXXXPXXXXXXXPXXXXXXXRXXXXXXKXXXXXRXXXXXXRXXXXXXXXXXXXXPXXXRXXXRXPXXXRXXXXRXXXXPXXXRPXXXXXXXXXRXXRXXXXXXRXXRXPXXXKXKXXXXXXPXXXKPXPXXXXXXXXXXXXXXXPXXXPXXXXXXXXXXXXXXXXXXXXXXXXXXXXXRXXRXXXXXRXXKXXXXXXXXXXXXXRXXXXXXXXXPXXXXXXXRPXXXXXXRRXXXXXXXXXXRXXXXRXXXXRXXXXRXPXXXXXXXXPXXXXXXXXXXXXXXRXPXXXRXXXXXXXXXXPXXXXRXXXXXXXXPXPPXPXXXXPXPXRKRXXXXXXXXXXXXXXXXXXXXXXXXXXXXXXXXXXXXXPXXXXXXXPXXXXXPXXXXXXPXXXKXXKXXXXXXXXXXKXXXXXKXXXXXXXXXXKXXXXXXXXXXX
Q69YW2 141
XXPXXKXXXXXXXXXXXXXXXPRXXXXXXXXXXXXRXKKXPXRXXXPXXPXPXXXXXXXXXXXXPXXXXXXXXXXXXXXXRXXXPXRXXXXXXXXXXXXXXXXXXXXXXXXXXXXXXXXXXXXXXXXXXXXXKXXXXPXXX
Q6ISS4 152
XXPXXXXXXXXXXXXXXXXXXXXXXXPRPXXXXXPXXXXXPXXXXXXXXRXPXXXXXXRXXRXXRXKXKXXXXXXRXXPXXXXXRXXXXXXXXXXXXXXRXXXXKPPXXXXXXXXXXXXXKXXXXXPXXPXXXPXXXXXXXPXXXXXXXXXP
Q6MZW2 842
XKPXXXXXXXXXXXXXXPXXXXXXXPXXXRXPXXXXXXXXXXXPRXXXXXRRXXXXXXXXXXXXXXKKXXXRXXRXXXXRKXXXPXXXXXXXXRPXXXPXXXXXXRXXXXXXKXXRXXXXXXKRXXXXXXKXXXXKXXXXXXXXXXRXKXXXXXXXXRXXPXXXXXXRXXPXXXKRXXXXXXXRXXXXXXXXXXXXXXXXXXXXKKXXXXXXXXXXXPXXXXRXXXXXXXXXXXXRXXXXXXXXXXXXXXPXXRXXXXXXXXXXXXXXXXXXXXXXRPPXXXKRXXXXXXXXXXXXXXXXXXXXXXXXXKXXXXXXXXXXXXXXXXXXXXXXXXXXXXXPPXXRXXPXXXXXXPXXXXXXRXXXXXXPXPRXXXXKXXXXXXXXXXKXXXXXXXXXXXXXXXXRXXXXXXXXXXXKXXXXXXXXXXXXXXXXXXRKXXXXXXXRXXXXXXXXXXXXXXXXXXXXXXPXXXXXXRXXKPXXKXXXXXXXXXPXRXKXXXXPXXXXXXXXXRXRXXXXXXPXXXRXXXXXXXXXKXXXXXXXXPXPXKXXXXKXXXXXXXXXXXXXXKXRPXXXXXXXXXXXXXXXXXRXPXXXXXXXXXPPXXXXXXXXRXXXXXXKXXPXXXKXXXXXXXPXKXXXXXXXXXXPXXXXXXXXXXXXXXXXRXXXPXXXXRXXXXXXXXXXXXXPXXXXXXXPXXXPXXRXXXXXXXXXPXXXXXXXXXRXXXXXXXXXXXXXXXXXXXXXRXXXXXXXXXXXXXXXXXPXXXXXXXXXXKXXXXKXXKXPPXXPXXPXXXXXRXXRXXXXXXXXXXXPXRXXXXXXXXRXXXXRXXXXXXKXXXXXXXXXXX
Q6ZV65 393
XXXRRRRXRPXXXXPXRXXXXXRXRXXXKXKXXXKXPXXXXXRXXXXPRKXXXXXRKXXPPXXXXXXXXPXXXXXPXXXXRXPXXXPKKRXXKXXKXXXXXXKXXPXXXXRKXXXXXXXXXXXPXPXXXXXXXXXXXPXXXXXKXXXXXXPXRKXXXXXXXXXXXRKXXKXPXKXXKKXXXXXXXXPXKKXXXXXXXXXXXXXKPXKXXXXXXXXPRPXXXXXXXXXXXXXXXXKXXXXXXXXKPXXXXXXXXKXXXXPXXXKRXXXXXKXXXXXXXXKXXXXRKXXKPXXPXKPKXXKXRXXXXXXXPKXXKKXRXXXPXXXPXXXXKXXXXXXKKXXXXXXXXXXXXXXXXXXKXXXXXRXXRXPRXXXXXXXXKXXKRXXXKXPXKRXXX
Q7L4E1 593
XXXRRXXXXXXXXXXXXXXXXXPXXXXXXXXXXXXXXXRXXPXXRKXXXXXXXXXXXXXXXXXXXKRRRRRKKXXXPXXXXXXXXXXPXPXXXXRKXPXXKKXXXXRRXXXPXXKXXXXXXXXXXXXPXKXXXXXXXXXXXXXXXXXXPXXXXXXXXXXRXXXXXXXXXXXXXXXXXXXXXXXXXXXXXKXXXXXXXXXRXXXXXXPXPRXXXRXPXXXXXPXXXPXXXRKXXXXKXXXXXXRXXXXXXXXXXXXPXXXXXXXXXRXXXXPXXXXXXRXRXXXXXXXXXXXXXXXXXXXXXXXXXXXXPXPXXRPXXXXXXXXXXXKXXRXPXRXXRXXXXXXXXXXXXXXKXXXXRXXXXXXXXXKXXXXXXXKXXRXXXXXXXXKXXKXPKXXXXXXXXXXXXXXRPXXXXXXRXXXXXRXXXXXXXXXXXXXXXXXXXXXXXXXPPXXXXXXXRXRXXXXXXKXXXXXXXXXXXXKXKRRXXXXPXXXXXXXXXXXXXXXPXXXXXXXXPKPXXXXXXXXXKXXXXXXXRXXXXXXXXRXXXXPXXXXXXXXXXRRRXXXXXXXXXXPXXXXXXXXXXXPRXXXPXXXXX
Q7Z6B0 441
XXXXXXXXXXXXXXXXXXXXXXXXXXPXXPXXXXPXXXXXXXXPXXPXXXXXRXXXXXXXXXXXXXXXXXPXXXXXXXXXXXXXXPKXXXXXXXXXXXXXXXXPXXXXXXKXXXXXXXXXXXXXPXXXXXXXXXXXKXXXXXXKXKXXXXXKXRXKXXXXXXXXKXXXXXKXXXKXKXXXXXXXXXRXKXXXXKXKXXXXXXRKXXXXXXXXXXXXXKXXXXXXXKXXXXXXXKXXXXXXXKXXXKXXXXXXXXXXRXXXXXXXXKXXXKXKXKXXXXXXXXXXKXXXXKXXXXXRXRXKXXXXXXXKXXKXXXKXXXXKXXXXXRKXXXKXXXXXRXXXKXXXXKXXXKXXXXXXKXXXXXRKXXXXXXKXXXXXXXKRXXKXXXXXXKRXRXXXXXXXKXXKRXXXXXRXRXXXXXXXXXXXXXKXXXXXXXXXPXXXX
Q86UY5 434
XXRXRXXXKXRKRXXXXKXXXXRPXRXXXXXXXXXRXXXXXXXXXXXXXXXRXXXXXXXXXXXXXXXXXXXXXXXRXPPXPPXXXXXXXXXPKXXXXXXXXXXXXXPXXXXXXXPXXXXXXXXXXKPXXKXKXXXXXXXXXXKXXXXRXXXRRXXXRXXXXXXXXXXXXXXXXXXXXXXXXXXKRXXXXXXXXXXXXXKXXXXXXXKXXXXXXXXKXXXXRXXXXXXXXXKXXRKXXXXXRXKXXXXXXRXXXXXXXXXXXXXXXXXRXXXXKXXXXXXXXXXXXXRXXXXXXKPXXXXKXPRXXXPXPPXXXPXXXRXXXXXXXXXXRXXXXPXXXRXXXXXPXXRXXXXXXXPXXPXXPXPPPPPRXXPXXXPXXXPXPXXXXXPRPXXXPPXXXXXXXXXXRPXRXXXXXXXXXPRXXPXXRPXXXXXPXX
Q86V48 1076
XXXXXXXKXXXXXRXXRXKXXXXXRRXXXXXXXXKXXXKXXXXXXXXXXKXXXXXXXXXXXXXXXXXXRXRXXRXXXKXXXXKRXXXXXRXXKXKXXXXXXXXRXXKXXXXRXXKRXXXXXKXXXXXXRXKXXXXXXXXXXXXXRXXXKKXXXXXXXXRXKXKXXXXXXXRXXKXXXXXXXXXXKXKXXXXXXXXXRKXXXXKXKXXXKXXKXXXXKXXXXKKXXRXXXRXXXXXXRXXXRXXXXXXXXXPXKXXRRKXXXXXXKXXXXXXRXKXXXXKXRXXXXXKXKXXXXXXXKXKXXXKXXXXXXXXXKKXKXKXXXXXXXXXXXXXKXKXXXXXXXXXKXXXKKXKXXXXXXXXXXXXXXXXKXRXXRXKXRXXXXXXXXXKXXXRXXXPXXKRXRXRXRXXXXXXXXXXXXXRXXXXPXXXXRRXXKXXXXXXXXXXXXXXXKKXXXRXXPXXXXXXXKKXRXXPXXXXRXPPXXXXXXKXXKXXXKPXXXXXXKXKXXKXXRXXXXXXXXXXPXXPXXRXXKXXXXXXXXXXXKRXXXXXXXXXXXXXXXXXXXKXXXXXXXXRRXXXXXXXKXKKXXXXXXXXXXXPXXKXPXXXKXPXXXRXXXXXXXXXXXXXKXXXXXPXXXXXXXXXPXXXXRXRXXKXXXRXKPXXXXXXXXXXXXXXKXXXXXXXPXPXPKPXPXXRXKXKXRXXPRXXXXXXXKXXXXXXXXXKXXRXXXXXXXXPXXXXXXXKXXRPXXPRXXXRXRXXXKPXXXXKXXKKXXXXXXXXXXXXKXKPXXKPXPXKXXXXXXXXPXXXXXPRXXPXXXXRXRXXXXXXXXXXXXXXXXXXXXXXXPXXXXXXKXXXXXXXXXXXRXXXXPXKXRPXXXXXRXXXXXKPXXPXXRXXXXPPXXXXRXKXXXXPXXXXXXXXRXXXXRXXXKXRRXXKXXXXPPXRXXKXXXXXXXXXXXXRXXXXXXXXXXPRXXXXXXXXRRXXPXXXXXPXPXXRRXXXXXXXXXXXXRRXRXXXXXXXXXXXXXXXXXXXXXXXXXXXXRXXXXXXXPXXXPXKXXXPXXXRXRXXXRXRPXRPXXXXX
Q8IVB4 645
XXRXXRXXXXKXXXXXXXXXXXXXXXXXXXXXXXXXXXXXXKXXRXRXXXXXXXXXXXXXXXXXXXRXXXXPXXXXXXXXXXXXKXXXXPXXXXXXXXXXXXXXKXKRXXXXXXXXPXXXXXXXXKXXXXPXXXXXXXXPPXXXXXXXXXKKRXXXXXXXXXXXXXXXXXXXXXXXXXXXXXXXXKXXXXXXXXKXXXXXXXXXXXXXXXXXXXXPXXXXXXXXXXXXXPXXXXXXXXXXXXXXXXXXXXXXXXXXXXPKXXPXXXXXXXXXXXXXXXXXXXXXXXXXXXXXXXXXXXXXKXXKXXXXPXXXXXXXXXXXXXXXXXXXXXXXXXXXXXXXXXXXXXXXXXXXXXXXXKXRXKXXXXXXXXXXXXXXXXXXXXXXXXXXXXXXXXXXXXXXXXXXXXXRXXXXXPXXXXXXXXRKXKXPXXXXXXXXXXXXRXXXXXXXXXRXXXXXPKXXXXXXXXXXXXXXXXXXXXXXXPXXXXXXXRXXXXXXXXXKXXPXXXXXXXXXXXKXXXKXXXXRXXRXXXXXXXKXXKPXXXXXXPPXXXXXPXXXXPXXRXXXXPXXXXXXXKXXXXXXXXXXXXXXXXXXXXXXXPXXPPXRXXXXXKXXPXXPXKXXXXXXXXXXXXXXXKXXXXXXXXXXX
Q8IW45 347
XXXRXXXXXXXXXXXXXXXXXXXXXXXXPPXXXXXXRXXXXRKXXXXKXXXXXXXXXRXXXPPXXXXKXKXXXXRXXXXXXXXXXXXXPXXXXXXXXKXXXXXXXXXXXXXXXPXXKXXXPXXXXXPXXXXPXXXXXXXKXXPRXXXXXXXPXXXRXXXXXRXXXXXXXXXKXRXXPXXXXXXXXXXXXXXPXXXXXXRKXXXXPXXXXXXRXXXXXXRXPXXXXXXXXXXXRXXXXXXXXXXXXKXXRXXXXXXXXXXXXXXXXXXRRXXXXXXXXXXXXXXXXXXXXXXXPXKXXXXXPXXXXXXXXXXXXRXXXXXXXXKXXRXXXXXXXXXXXXXXXXKXXXX
Q8IYK2 499
XRXXXPPXXRXXXXRXXXPXXRXXXXXXXRXXXXXXXRXXXXXXXXXXPKXXXXXPXXXXXXXRXXXXXPXRXRXXXXKXXXXXXKPPPXXXXXXXKXKXKPPXXXXRXPXPXXRKXRXXXXXXXXXXXXRXXRXXXXRXXRXXXXXXXRXRXXXRXRXXXXXRXXXXRKXXXXXXXXXKXRXXRPKXXKXPXKXXXXXXXXKXXXKXXKRKXXRXXXKXXXXXKXXXXXRXXXXXXXKXRXXXXXXXXXPXXKXXXXXRRXXXXXXXRXPXPRXXXXKXPPPXPXXXXXPXXXXXXXXXKRXXXXXKXXXXXXXKXXXXXRXXXXXXXXRXXXXXXXKXXXXXXXKXRXXXXXXXXRXXXXRXXKXXXXXXXXXXXXKXPXXKXXXXXXXKXXRPXXRXXXRXXXXXXPXXXRXXXXXXKXXXXXXXXXKXXXXXXXXXKXXXXXXXXKXXXXXXXXXXXRXRXRXRXPXXXXXXXXRXXKXXXPRXPPPRXKXXXXP
Q8IZU9 778
XKPXXXXXXXXXXXXXXXXXXXXKRXXXXXXXXXXKXKXRRXXXXXXXXXXXXPXXXXXXXXXPXXXXXXXPXXXXXXXXXKXXXXXXXXRXXXXXPXXXXXXXXXXXXXXXKXXRXXXXXXXXXXXXXXXXXXRXRPXRXXXXXPPXXPXXXXXPXXXXRXXXPXXXXXXXXXXKPXXXXXXXRKXXXXXXXXXXKXXXRXXKRXXXXXXXXXXPXXXXXXXXXXXRXXXKXXPXXKXXXXXXXXXXPPXXXXXXXPXPXXXXXXXXXXXXXKXXPXXXXXRXXKRXXXXKXXXXXXXRXXXXXXXXXXPXXXXXXXXXXXXXXXRXXXXXXXPRXXXXPXXXXXXXXXXXXXXXXXXXXPXXXXXXXKRXXXXXXXXXKXXXXKXXRXXXXXKXXXRXXXPRXXXXXRXXXXXXXXPPXXXXXXXXXXXXXXKXXXKXXXRXXPPPXRXXXXXKXXXXXXXXXXRXXXXXXXXXXXXXXXXXXXXXXRXXXXXXXXXXXXXXXXXXXXXXRXKXXXXXXKXXXXXXXXXXPXXXXXXXXXXXXXXXXXXXXXXXXXXXXRXXRXXKXXXXXKXXXRXXXXXKXPXXXRXXXXXXXXKXXXXXRXXXXXXXXXKXXXXXKXXXKXXXXXKXPXXXXXXXXXXKXXXXXPXXXXXXXXPXXRPXXKXRXPXXXXXXXXXXXXXXXXRXXXXXXRXXXXXXXXXXXXXXRXXXRXXXXXXXXXXXXXXXXXXXXXXKXXXXXXXXKXXKXXXXXXXXXXXXXXXXXPXRPXXRRXXXXX
Q8N8B7 351
XXXKXXXXXRXXXXXXXXXKRXXXXXXXXXXXXXXXXXXKXXXXXXXXXRXXXRXXKXXPXXXXKKKXKXXXXKXKXXXKXXXXKXRXXPKXXPXRXXKXXXXXPXXXPXXXXXXXXXXXXXXXXXXXXKXXXXXXPXXRXXXXKPKXXXXXXXXPXXXXKRXXXXXXPXXPXRXKXXXXXXXXXXXXXXXXPKXXXXXXXXRXXXXXXXXXXXKXXKKXKXXXRXKXXXXKXPRXXXXXXXXXXXXXXPRXXXXXXXXXXXXKXXKXXRXXXXXXXXXXXXXPXXXXXXXXXKXKXRRXXKXXXKXXXXXRXXXXXPXXXRXXXPXXXXXXXXXXXXXXXXXXXXKXXXX
Q8NBB2 130
XPRPXXXXXXPXXXRXPXXKXXXXXRXXPXXXXPXXXXXPXXPXRXXXPXXPXXRXXXXXPXXXXXXPPXPXXXPXXRXRPRXPXXXXPXXXXKXRRPXRXXXRXXXRXRXXPXXPRPXPXXXXXXXPXX
Q8NGC4 313
XXRXXXXXXXXXXXXXXPXPXRXRXXXXXXXXXXXXXXXXXXXXXXXXXXXXPRXXXRPXXXXXXXXXXXXXXXXXXXXPRXXXXXXXXXKPXPXXXXXXXXXXXXXXXXXXXXXXXXXXXXRXXXXXXPXRXPXXXXXKXXXXXXXXXXXXXXXXXXXXXXXXXRXPXXXPXXXXXXXXXXPXXXRXXXXXXXXXXXXXXXXXXXXXXXXXXXXXXXXXXXXXXXXRXXXXXXRRRXXXXXXXXXXXXXXXXXPXXXXXXRPXXXXPXXXXXXXXPXXXXPXXXPXXXXXRXXXXKXXXKRXXRXPRXPXXX
Q8TA94 476
XXXXXXXXXXXXXXXXXXXXXXPXXKXXXRXXXXXXXRXXXXXRXXXXXXXXXXXXKXPRRXXRXXXXXRXXXXKXXXXXXXXXXXXRXXXXXXXXXPXXXPXXXXXXXXXXXXXXXXXXXXRXXXXXKPXXXXXXXXKPXXXKXRXKXXXXXXXXXXRXRPXXXKKRXXXKXXXKXXXXRRXXRRXXXXXXXXRPXKXKXXXKXXXXPXXXRXXXRXXXXXKPXXXKXXXKXXPXXXXXRRXXRXXXXXKPXXXKXXXKXXPXXXXXXRXXRXXXXXKPXXXKXXXKXXXXXXXXRRXXXXXXXXKPXXXKXXXKXXXXXXXXXXXXKRXXXXRPXKXKXXXKXXXRPXXXRXXXRXXXXXKPXXXKXXXKXXXXXXXXRRXXXXXXXXXPXKXKXXXKXXXXPXXXXRXXKXXXXXKPXXXKXXXKXXXXXXXXRRXXXXXXXXXPXKXKXXXKXXXXPXXXXRXXKXXXRXXX
Q8TAV5 145
XXXRXXXXXXXXXXXXPPXXXXXXXXXXXXXXXPXPRXXPXXXPXXRXXXXRXXXXXXXXXXXXXXXXXXXXXXRXXXXXXXXXXXXXXXXXXRXXXXXXXXXXXXXRXXXRXXXXXXXXKXXXXRXXRXXXPXXXXXPXXXXPX
Q8WV16 495
XXKXRXXXRRRXXRRXXXXXPXXRXRXXXXRXXXRXXXPXXXXXXXXXXXPXXXXXXXXXXXXPXXPXXXXXPXKKRXXRXXPXXXXXXPXXKXXXRXKXXXXKRXRXXXXXXRRKKXXRXXXXXXXXXRKXXXXXXXXXXXXXXXXXXRXXXXXRKKXXXRXXXPXXXXXXRXXXXXXXXXXXRXXXXXXXKXXXXKXXXXXXXXXKXPXXKXXXXXXXXXXXRKXXXXXXXXXXXXXXXXXXXXXXXXXXPXXXXXXPXXXXXXXXPXXXRPXXXXXXRXPXXXXXXXXXXXXXXXXXXXXXXRRXXXXXXXXXXRXXXXXXXXXXXXXXXXXXPXXXXXXRXXXXXXXXXRXXXXXKXXKXXRXXXXXXXXXXRXXXXXXXXXXXXXXXKXKXXXXRXXKXXRXXXXXXXXXXXXPXXXXXXXXXXXXXXXXXXXRXXXXXXXRXXRXXPXPXPXXKXXXPXXXXXXRXXXXRXXPXXXXXXXXXXXXXXXX
Q8WVY7 318
XXXPXXXKXXXXXXXXXXXXXXXXXXXXKXXXKXXXXXXPXRXKXXXXKXKXKPXXXXXKXXXXKXKPXXKXXXXXXRXXXXXXXXXPPPXXXXXXXXXXXXXXXXXXXXRXXXXXKXXRRXKXXKXXXXXPPRXXKKXXXXXXXXXXXXXRXXXXXXXXXXRPXXXXXXXXXXXXXXXXXXXXXXXKXXXXKXKXXXXXXXXXXKXXXXXXXXXXXXXXXPRRXXXXXKPXXXXXXKXXXXXXKKXXXXXXXXXRXXXXXPXXXXKXRPXXKXXXXRXKXKXXXKXXXXXKXXXKXXXXXXXXXKXXXRXXXKKXXX
Q8WYJ6 372
XXXXXXXKXXXXXXXXPXXXXRKXXKKXXXXXXXXXXXXXXXKXXXXXXXXXXXXXXXRXXPXXXXRXXXXXXXXRRXXXXXXXXXKXKXXXXXXPXXXXXXXXXXXXXPXXKXXXXXXXXXXRXXXXXXRKXXXXXRXXXXXXXXXPXXRXXRPXXXXXXRXXXXKXXXXPXXXKXXXXXPXXXXXXKXKXRXXXKXXXXXXXXXPXXXXXXXXXXKRXXXXXKXXXPXXXXXXXXXXRXXXXRPXRXRRXXXXXXXXXXPXXXXXXXXRRXXXXXXXXXXKXXXXXXXXXXXRXRXXXXXXRPXXRXRXXRXKXXRXXXXXXPXPXXPXXXXXKXXRXKXXXXRRXXXXXXKXXXXXXXXXXXXXXXXXX
Q96A84 441
XXXPRXXXXXXXXXXXPXXXXXXXXXXXPXXXRRXXXXXXXXRXXXXXXXXXXXXXRXXXXXPXPXXXPXXXXRXXXRPXXKXXXKXXXXRXXRXXPXXXXXXXXXXXXXXXXPXXXXXXXRRXXXRPXXXXXXXXXXKXXXXXXRXKXXXXKXXXXXXXXXPXPPXPXXPXXPXPXXXPPPXXXXPXXXXXXXXXXXXXXPXPXXPKXXXXXRXPXXXRXPPXPXXPPXXPXRXXXXXXPXXRXPPXPPXPPXPPXPPXPXXPPXXRXXXXXXPXXXXXXXXXXXXXPXXPXXPPXPPXPXXPPXPPXPXXXPXXPXXXXPPXPXXPKXXXXXPXXKXXRXXRXXPXPXXXXXXRXXPXPKXXPXXKXXXXXXXXXXRXXXKXXXXRXXXXXXXXXXXXPXXXXXXXPXXXXXPXXXRXKRXXXXXXXRXXXPRXRXXRX
Q96F15 307
XXXXXRXKXXXXXXXRXXXXXXXXPPXXRXXXXXKXXXXKXXXXXXXXXXPXXXXKXRXXXXXRXXXXKXXXXXXRKXXXXXXPXXXXXXXXXXXXXKXXXXXXXXXXPXPXXXXXXXXXXRXXXXXXXXXRKXKXXXXXXXXRXXXXXXXXKXXXXXXXXXXXXXXXXXXXXKXXXRXXXRRXXXXXXXXXXXXXRXXXXXXXXXXXRXXRXRXXXXXXXXXXXXXXXXXRXXXXXXXXXXRXXXXKXXXXXXKXKXXXRXXXXXXXXKXXXRXKXXXXXXXXXXXXXXXXXXXXXXXXXXXXXXX
Q96GR4 267
XXPXXXXXPXXXXRXXXXXXXXXXXXXXXXXXXXXRXXXXXXXXXXPXXXXXXXXXXXXXXXXXXXXXPXXXXXXPXPXXXXKXXXXXXXPPXXPXRRXRXXXXXXPXRXRXXRXXRRXXRRXXXXXPXXXXXXXXRXXPXXXXXXXXXXXXXXXXXXXXXXXXRXXXPXXXXXRXXXXXXXXXXXXXXXXXXXXXXXXXXXXXXXXXXXXXXXXXXXRXXXXRXRPXXPXXRXXXRXXXXXXXXXPXXXXXXXXXXXXXXXXXPXX
Q99456 494
XXXXXXXXXXXXRXPXXXRRXXXXXXXXRPRXXXXXXXXXXXXXXXXXXXXXXXXXXXXXXXXXXXXXXXXXXXXXXXXXXXXXXXRXXXXXXXXXXXXXXXXXPXXXXXXXXXXXXXXXXXXXXKXXXXXXXXRXXXXXXKXRXXXXXXXXXXXKXRXXXXXRXXXXXXXXXXXXXKXXPXXXXXRXKXXXXXXXXXXXXXXXXXXRXXXXXXRXKXXXXXXXRXXXXXXXXXXRRXXXXXXXXRXXXXXXXXXXXXXXXXXKKXXXXXXXXXRXXXPXXXXXXXXXXPXXXXXRXXXXXRXXXXXXXXXXRKXXXXXXXXKXXXXRKXXXXXXXXXXXXKXXXXXXRRXXXXXXXXXXXXXXXKKXXXXXXXXXXXXXXXXXXXXXXXXXXXXXXXXXXRXXXXRXXXXXXRXXXXKXRXXXXXXXXRRXXXXXXXXXXXXXXXXXXXXKXXXXXXXXXKXPXKXRKXKXXXXXXXXXXXXXXXXXXXXXXX
Q99619 263
XXXXXXXXXXXXXPXPXXXXPXXXXPXXXXXXXXXPPPXXXXXRRXXXXPKXXXXXXXXKXXXXXXXRRPXXXXXXXXRXKRXXXRXXXXXXXXXPXXXRXXXXXXXXXXXXXPXXXXXXXXXXXXXXXXXXXXXXRXKXXXXXKXPXXPXXPXXXXXXXXXXPXRXXXXXXXXXXXXXXXXXXXXXXPXXRXXKXRXXXPXXXXXXXXXXXRXRXXXXRRXXPXXXXXXXRXXXRXXXXXXRXXXXXXXPXPPXXKRXXXXX
Q9C0J1 378
XXPPXPXXXXXXRXXRXXXXPKXPXXXXRXXXXXXXXXXXXXXXXXXXXRKXXKPXXXPXXXXPXXXPPXPRXXRXPPXXXXXXXXXXXPXRXRXXXXXRXXRXXXXXXXPXXXXKXXXXXXXXKXXPXXXXRRXXXRXXXXRXXXXXRXRXXKXXXXXXXXXXXPPXXXXXXXXRXXXXXXXXXXXXXXXXXXXKXXXXXRXXXXXXPXXXXXXKXXXXXXXXXPXXXXXXXXXXPXXXXXXXXXXRXXXPXRXXKXKXXXPPXXXRXXXXPPXXXXXXXXXXRXXXRRXXXXXXXXXXXPXXXXXXXXXXRRXXXXPXXXXXXKXXXXRRPXXPXXPXXXRXXXXXXRXXPXXXXXXXXXXXXXXXKXXXXPXPXR
Q9GZU5 481
XKXRXXXXXXXXXXXXXXPXXXXXXXXXRXXPXXXXXXXXXRXXXXRXXRXXXXRXPXXXPXXXXXXXXXRXXXRXXXXRXXXXXPXXRRXXXRXXXXXXXXPXXXKXXPRXXXXRXXXXXXXRXXXXRXXXXXXRXRRXXXXXXRXXXXPXRXXXXXPXXRXXXXXXXXXRRXPXXXRXXXXXXXXXXXRXRXXXXXXXXXXXXRRXRXXXXXXXRXRXXXXXXXXXXXXXXXXXXXXXXXXXXPXXXXRXXRRXRXXXXXXXXXXRXXRXXXXXXXXXXXXXXXRXXXXXXXXXXXXXXXXXXXXXXXXXRXXXXXXXXXXPXXXXXRXXXXRXPXXXXXRXXXXRXXXXXXXRXXXXPXXXPXXXXXXXXXXXXXXRXXXXXXXXPXXXXXXXXXPXPXPXPXXXXXXRXXXXXXKXXXPRXPXXXXXXXXXXXXXXXXXXXXXXRXXXXXXRXPXXXXXXXXXPXXXXXXXXXXXXX
Q9NP85 383
XXRRXRXXXRXXRXRXXRXPXKXXKRXKXXRXXXXRXRXXXXPXPXXXXRXXXPXXPRXPXXXXXXXXXXRXXXXXXXXXXXXXXXXRPXXXXKXXXXXXXXXXXXXXXXXXXXXXXPXXXXXXXKXXXXXXRXXXXRXXXXXPXRXKXPXXXXXXPXXXXXXKXXXRXXXXXXPXXXXXXKXXXXXXXXXXXXXRXXXXXXXXXXXXXXXKXXXXXXXXXXKRXXXXRXXXXXXXXRKXXXXXXKXXXXXXXXXXXXKXXRXXXKXXRXPXXXXXXXXXXXXXXRXXKXRXXXXXXXKXXXXXXRXXXXXXXXXPXXXXXRXXXXXXXXXXXKPXXXXXPXPXXXXXXXXXPXXRXXXXXPXPXPXKPXXPXXPKKKXXPXX
Q9NPF7 189
XXXXRXXXXXXXXPXXXXXRXXPXXXXPXXXXXXXXXXKXXXXXXXXXPXXXXXXXRXXXXXXXXXXXPXXXXXXXXXPXXXRXXXXXXXXRXXXXXXXXXKXXXXXXXXXXPXXXPXXPXXXXXXXXXXXXXXXXPXXXXXXXXXXPXXXPXXPXXRXXXRXKXXRXXXXXXXXXXRXXXXXXXXXXP
Q9NRY7 297
XRXXXXXXXXXXXRPPXXXXXPKXXXXXXXKXXXXXXXXXXXPXRXXXXXXPPXXXXXXPXXXXPXRPXXXPXXPXPPPPXXXPPXXXXXXXXXXXXXXXXXXXXXXXXXXXXXXXXXXKXXXXXRXXXXXXXXXXXXRXXXXRXRPXXXRXXXXXXRXXXXXXRPXRXXXXXXPXXXXXXXXXXPPXXPXXXXXXXXXPXXXKXXXKXXKRXXXXKXXXPXXXXXXXXXXXXXXXXXXXXXXXXRXXKXXXXXXRXXXXXXXXXXXXXPRXXXXKXKXXXXXXXXXXXXXXXXRXR
Q9NZR1 351
XXXPXXKXXXKXKXXXXXXXXXKXXXXXXKXXXXXXXXXXPXXXXXPXXXRXKXXXXKXXXXPXXRXXXXXXXXKXXXXXKXRXXXXPXXXXKKXRXXXPKXKPXXXRKXXKXXXXPXXXXXXXXXXXXXXXXXXXXXXXXXXXXXPKXXXXXXXXKXXKXPXRXXXKXXKXKPXXXXPPXPXXXXXXXXXXKXXXPXXXXXXXXXXKXXPXPXXRXXXKXXXXXXXXKKXXXXXXRXXXPXXXXXXXXXKXXKXXXXXXXXXXXXXXXXXXXXXXXXKXXXXXXXXKXXXXRXXXXXXXXXXXXXXXXXXXRXXKXXXXXXKXXPRXRXXXXXXKXXXXXRKKRXXXXRR
Q9P2N2 729
XXXXXXXXXXXXXXXXXXRXXPPXXXXRXXPRXXXXXPXXRKXXPRXRRXXRXXXXXXXXPPXXXRXXXXXXXXXXXXXXXXRXXXXXKXXXXXXXXXPPPXXXXPXXXXXXXXXXXXXXXXXXXXXXXXXXXXKXXXXXXXRXXXXXXXKRXXXXXXXXRKKXKXXXRXXRXXXXXXXXPPRXXXXXXXXXXXXXKXXRXXPRXXKXXXXXPXXXXXXXXXXXXXXXXKXXXXXXPRXXXXXXXXXXPXXPXXXXXXPXPXXPXXXXXXXXXXXXKXXPPXXXXXXXXXXXXXXXXXXXKRXKXKKXXXKKXXXXXXKXXXXKXRXXXXXXXXXXXXXXKKXRXXXXXXXXXXXXXXXXXXKRXKXXKXKXRXXXXXXXPXXXXXXXXRKKXPXXKXPXXXXKXXXKXXXXXXXXXXXXRXXXXXXKXKXXRXXXXXKXXXXKXKXXKXXXRXXXXXXKXXXRXXPXXXXPXXXXPXXXXXXXRXPXXKXXXXXXXXXXXXXPXXXRXXXXXXXXXXXKXXXXXXKXRXXXXXXXXXXXPXXXXXRXKXXXXXXXXXXXXXXXXXRXXXKXXKXXXKXPXXXXXXXRRXXXXXXXXKKXXPXXRKXXRRKXXXRXXXXPKXXKXXXKXPXXRRXXXXPXXXXRXXXPXXXKXXXXXXXXXXXKXKXXXXKXXXXXXXXXXXXXKXXXXRXXXXXXXXXXXXXXPXXXXXXXXRXXPXXXXXXKPXXXX
Q9P2U8 582
XXXXKXRXXXPXKXXXKXXXXKXXXXXXRXXXKKXXXXXXXXXXXXXKPXXXPXRKXPXXXXXXXXXPRRXXXXXXXXXXXXXXXXXRXXXXXXXXXXXXXXXXXRXXKXXKXKXKXXXXPXXXXXXXXXXXXXXXXXXXPXXXXXXRXXXXRXXXXXXXXXXXXXXXXPXXXRXXXXXXXXXRXXXXXXXXXXXPXXXXXXXKXXPPXXRXRXXXXXXXXXXXXXXXXXPXXXXXXXXXXXXXXXXXXXXXXXXXXXXXXXXXXXXPXKXPXXXXXXRRXXXXXXXXXXXXXXXXXKXKXPXRKXXXXXPXXXXXXXXXXRXXXXXXXXXXXPXXXXXXXXXXXXKXXXXXXXPXXXXXXXXPXXXXXXXXXRXKXXXXXXXXRKXXXXXXXXXXXXXXXXXXXXXXRXXXXXXXXXXXXXXXXXXXXXXXXXXXXXPRXXXXXXXXXXXXXXXXXXXXPXXXXXXXKXKXRXXXXXXXXXXXXXXXXXXXXXXXXXXXXKXPXXXPXXXXXXKXXXXXXXXXXXXXXXXXXXXXXXXXXKXXXXXXXXXXXXPXXXXKKXXXXXXXXXXXXXXKXRXXXX
Q9Y2I6 1382
XXXXXXXXXXXXRXXXXXXXXXXXXXXXRXXXXXXXXKXXXXXXXPXXXXXXXXXXXXXRXXXXXXKXXXXXXXXXXXXXRPXXXXXXXXXXXXXXXXPPKXXXXXKXXXRRXRPXXXXXXXXXRRXPXXXXXXXXKXXXXRXXXXXXXXXPKXXXXXXXXKXXXXXXXXXXXXXXXXXXXXXXXPXKXXXPXXXXPXXXXRXXXXXXXXXXXXXXXXXXXXXXXXXXXXXXXXKXXXXXXXXKXXXXXXXKXXXXXXXXXXXXXXPXXXXXXXXRXKPXKXXXXXXXPXXXXXXXXXXXXXXXXXXXXRXXXXXXXXXXXXXPXXXXXXXXXXXXXXXRXXXXXXXXXXXXKXXXXXXXXXXXXXXXXXXXXXXXXXXXXXXXXXXXXXXXXXXXXRXRXKXRXXXXRXXKRXXXXXKXXXXXXXXXXXXXXKKXKXXXXXXRXRXXXXRXXXXXXRXXXXXXXXRXRXXXXXXXXRXXXXXXXXRXKXXXXXKXXXRXXKXXXXXXXKXXXXXRXXXKXXKXXXXXXKXKXXPXXXXXXXXXXRXXXXXKXXXXKXRXXXXRXXXXXXXXXXXXXRXPKXRXXPXXXPXXRRRXXPXXXPXXXXXXXXXXPXXXXXXXXXXXXKXXXXXXRXXXXXKXXXXXRXXXXXKRXXXKXRKXXXXXRRRXXXXXXXXKXXXXXXXXKXXXXXXXXXXXXXXXXRXPXPXXXXXXPXXXXXXXXXXXRXXXXXXXXRRXXXXXXXXXXXXXXXXPXRRXXXXXXXXPPXXPXPRXXXRXXXXXXXRXXKXXPXXXXKRXXXXXXXXXXXXXXXXXRXKRXXXPXXXXXXXXXPKXXXXXXXXXXXXRXXXPXRPXXXXRPXXXXXPXXXRXXXXXXXXXPRRRXXXXXXXXXXPXPXPXPXXXXPXXRXXRXXPXXXXXXXXPKXPXPXXXXXXXXXXPXXRXXPXXXXXRXXXXXXPRXXXPPXRPXXXXRXXXXRXXXXXXXRXRXXXRXXXXXXXXXXXRXXXXXXPXXXKXXXXXXRRXXXPXXXXXXXPXXXXXXXXXXPXXXXXKXXXXRXKXXXXXKXXXXXXXXRXXXKXXXXRXXXRXXXXRXXXXXXXXKXXXXRXRXXXXXXXXXXXXXRKXXXXXKKXKXKXXXXXXXXXRXXXXXKXXXXXXXXRXXXXXXXXXXXXXXXXXXRXXXXXXXXXXXXXXRXXXXXXXXXXKXRXXXXXXXXXXXXXXXPXXXXXXXXXXXXXXXXXXXXRXRXXXXXXXXXXRXXPXXRXXXXXRXXXXXXXXXRRRXXXXRXXXXKXXKXXXXRXXXXXXXXKXXXXXXXXKXXKXKXXXXKXXKXXXXXKXXXXXXXXXXRXXXXXXXKXRXXXKXXRXXXXKXRXXXKXXXRXXPXXXXX
Q9Y4J8 743
XXXXXXKRXXXXXXRRXXXXXXRXXXXXRXRXXXXRXXXKXRXXXKKXXXXXXXXXXXXXXXRXXXXXXXXPXXXXXXXRXXXXXXXXXXXXXKRXPXXXXXXXXXXXXXXXXXXXXXXXPXXXXKXXXXXXKXXXXXXXXXKXXXKXRXXXXXXXXXXXXXXXXRXXXXXRXXXKXPXXXXXXPXXXXXXXXXRXXXXXXKKXXXXXXXXXXXXXPPPXXXXXXPXXXRXXXXXXXXXPXXXXXXXXXXXXXXRXRXXXXXXXXXXXXXXXRXXXXXXXXXXXXXKXXXXXKXPXKKXXXXXXKXXXXXXXRXPXXPXXPXXPXKPXXXXXXXXXXPPRPXXXXXXXXXXXXXPXXXXPXXXRXXPPKXXXXXXXKXXXRXXPXXXKXKXXXXXXXXXXRXXXXXXXXXXXXXXXRXXPXXXXXXXXRXXXXXRXXXRXXXRXXXXXXXXXPPXXRXXPXXXXXXXXXKXXRXXXXXXXXKXRXXXXXXXRXRXXXXXXXXPXPXKXXXXPXXXXXXRXXRXRKXXXXXRXXXXXXXRRXXXXXXXXXXKXXKXXXXXXPRXXPXXXXXRPXPXPXRXXXXXXXPXXXPXXXXXXXXXXXXXXXXXXXRRXXRXXXXXXXXXXXXXXXXXXKXXXXXXXXXXXXXXXXXXXRXXXXXXXPXPXXXKXXXXXXXXRKPXXXXXXXXXXXXRXXXXXXXXXPXXXPXXXXXXXXXXRXXXXXXXXXXXXKXKXXXXXXXXXXXX
Q9Y5N1 445
XXRXPPXXPXXXXXXXXXXXXXXXXXRXXXXXXXXXXXXXXXXXXXXXXXXXXXXXXXXXXXXXXRXXXXXXXXXXXXXXXXXXXXXXPXXXPXXXXXRXXXXRXXXKXXXXXXXXXXXXXXXXXXXXXXXRXXXXXRXXXXRXXXXXXRRXXRKXXXXXXXXXXXXXPXXXXXXXXXXXXXXPXXXXXXXXXXXXXXXXXXXXXXXXXPXXXXXXXXXXXXXXXXRRXRXRXXXXRXXXXPXPPPXXXPXPPPPPXXXXXXXKXXXXXXPXXRXXXXXXXXXXXXXXXXXXXXXXXXXXXXPXXXXXXXXRXXXRPRXXKRXXKPXXXXXXXXKRXKXXXXXXXXRXRXXRXRKXXKXXXXXXXXXXXXXXPXXXXXXXRXXXXXXXXPXXXXXXXXXXXXXXXXXXPXXXPXXXXXXRRXXXKXXXPXKXKXXPXXXXXXXXK
Q9Y6N5 450
XXPXXXXXXXPRXXXXXXXXRXXXXXXXPXXXXXXXXXXXRXXXXXXXXXXXXXXXXXXXRXKRKXXXXXXXXXXPXXRXXXXPXXXXXXXXXKXXXXXXRPXXXXXPXXXXXXKXRXXXXXPXKXXXXXXXXXKXXXRXXXXXXXXXXXXXKXKXXPXXXXXPKXXXXXXXKXXXKXXKXXXXXKXXXXXXXXPXXPXKXXXXPXKXXXXXXXXXRKXXKRXKXXXXXXXXXXXXXXXKKXXXXXXXXXXXRXXXXXXKKXXXXXRXXKXXXXXXXXXKPXXXXXXXXXXXXXXPPXXPPXXXKXXPXXXXXXXXXXXKXXXXXRRXPXXXXXXXXXXXPXXKXXXXXXXXXXXXXRXXXXXXKXXXPXKKXXXXXXXPXXXXXXRXXXXXXXXKXXPXXXXPXXXXKXRXXXXXXKXXXXPXXXXXXXXRXXXXXPXXXRKXXXXXXX
A6NC51 233
XXXXXXXXPXXXXXXXXXXXXXXXXXXXXXRXXXXXKXXPXXXXXXXXPPXXXXXXXXXXXXXXXXXXXXXXRXXXXRXXXXRRXPXXXXXXXXXXXXXXXXXXXXXXXKXXRPXXXXXXXXXXXXXXXXXXXXXXXXRXKRXPXPXXXXXXPXRXXXXXXXXXXXXXXXXXXXXXXRXXXXXXXXXXXXXXXXXXXXXXXXXXXXXXXXXXXXPXPXXXPPPXXPXXXPXXX
A6NKN8 68
XXXXXXKXXPXXXXXXXXXXKXKXXXXKKXXXXXXXXXXXXXPXXXKXXXXXXXKXRRXXKRKKXPXX
A8MU93 118
XXXXRXXKXXXPRXXXXRXXXXXXXRXXXXXXRXXXXXRRXXXXXRRXXXPXXXPXXKRXPRXXXXXXRXXXXXXXRXXXXXRXXRXXXXRXXXXXXXXXXPXPRXKPXXRXXXKXXR
M0QZC1 329
XPXPRPXXXRXXRXPXXXXPXXPXXXXXPRXPXRXXXXXXXXXXXXXXXPXXXPXXPPXXPXXXXXXXXXXXXXXKXPKRXXXXXXXXXXXXXRXXXXXXXXXXXXXXPXXRXPXRXXPRRXXPXXPXXXXXXPRXXRXPPXRXXXXRXXRRRXXXXXRPPPPPPXPRKXRXPPPPPPXRXXRPXXRRXXXXXPXXXXXXXXXXXXXXXXXXXXXXXXXXXXXPXXXXXXPPRPXXXXXXPXPXXXXXPPRPPPXXPXXPXXXPRPXXPXXXXXXPXXXXXXXXPXXXPXXPXXXXRXXXRRXXXXXXXXXXPXXXPXPRXXRRXXXXX
O15204 470
XXRXXXXXPXXXXXXXXXXPXXXXXXXXXXXXXKXXPXXXXXXXXXPKKXXXXXKRXXKXXXXXKXXKXXRXXPXXXXXXXXXXXXXXXXXXKXKXXXXPXXXXXXXXPRXXXXXXKPXXXXXXXXKXXXXXXKXXXXXXXXXXXXRXXXXXXXXRXXXKPXKXXXXKXXXXXXXXXXXXXPXXXXXXXKXXXXKXXPXRXXRXXKXPXKXXXXRXXKXXXXXXXXXXXXXKXXXXXXXXXRXXXXXXXXXXXXXXXXXXXXXXXXXXXXXXXXXKXKXXPXXXXXXXXXXRXXXXXXXKKXXXXXXXXXXXXXXXRRXXXXXXXXXXXPXXXXXXXXKKKXXXXXXXXXXXXXXXXXXXPXXPXXXKXPXXXXXXXXXXXXKXPKXXXXXXRXXXXRXXXXXKPKXXXXXPXPXXXXXXPXXXXXXXXXXXXXXXXXPKXXXXXXXXXXXXKXKPXXXXXXXXPXXXXX
O43739 400
XXXXXXXXXXXXPXXXXXXXRXXXXXXRRRKKXXXXXXXRXKXXXXXXXXXXXXXXXXXXXKXXXRXKXXXXXRKKXXXXPKKXXXXXXXXXXXXXXPXXXXXXXXKXXXXXKXXXXXXXXXRXXXXXKXXXXXXXXXXXXXXXXXXXXRXXXXXXRXPXXXXKXXRXXXXXXXRXXXXXPXXXXXXXXXXXXXXXXXXXXXXXXXXXXRXKPXXXRXXXXXRXXXXXXXXPXXXXRXXXXXXKXXPXKXPXXXXXXXXXXXXXPXRXXXXXKXXXXRXKXXKRRXXXXXXXXXXXXXXXXXKXPRXXXPXXXXXXRXXXXPRKPXXXXXXXPXXKXXXXKXXKXXXXXRXXXXXXXXXRXXXPXPXXKXXXXKXXKXXXXRXPXXXXXXXRKRRXXXKK
O43897 1013
XXXXXXXPRXXXXXXXXXXXXXXXXXXXXXXXXXXXXXXXXXXKXXXXXXKXPXKXXXXXXXXXXXXXXXXXXXXXRXXXXXXXPXXXXXXXXXXXXXXXXXKKRXXXXXXXXRXRRXXXXXXXXXXXKXKXPXXXXXXXXKXRXPRXXXXRXXRXXPXXXXPXXXXXXXXXXXRXXXKXXXRXXXKXXXXXXXXRXXXXXXXXXXXRPXXXXXXXXRRXXXPXXXXXXKXXXKXXXXXXXXXXXXXXXXXXXRPXRXXXXXXXRXXXXPXXXXXXXKXXPXXXXXXXXRXXXXXXXXXXRXXXXRXXXXXXXXPXRXXXXXRPXXXXRXRXXKXXXXXXRKXXRXPXXXXXXXXXXXXXXXPXXPXXXPXXXXXXXRXXXXPXXKXXXXXXXXXXXKXXXXXXXXXXXRXXXXRKXPXXXRXXXXKXPXXXXXXXXRXXXXXRXXXXXXXKXXXXXXXXXXXXXXRKXXXXXXXPXXPXXXRPXKXXXXKXXXXXXXXXXXXXXXXXXXRXXXXXXXXXXXRXXXXXXXPXXXRXXXXXKPXXXRXXXXXXXXKXXXXXXXXKXXXXXXXXKXXXXXXKPXRXXXXXRXXXXXXXXXXXXXPXXXXXPXRRXXXXXXXXXXXKXXXXXXXPXXPKXXPPXKXXXXXXXXPXXXRXXXKXXXXXXXXXXXXKXXXXXXXXXXXXXXKXXXKXXXXXXPXXXXXXXXXXRXXXKXXXXXXKKXXKXXXXXXKXXXXKXXXXXXXXXXXXXXXXXXXXRXXXXXXXXKXXXKXXXXXXKXXXPXXXXXXPXXPXKXPXRKXXXXXXXXXPXXRXKXXXXXXXXXXXXXXXXXXXXXXXXXXXKXPXXXRXXXXKXPXPXXXXXXKXXXRXXXXXXXXRKXXXXXXXXXXXXRXKXXXKPRXXXXXXXXXXXXXPXXXXXXXXXXXXRXXRXXXXXXXXXXXXXXXXXXXXXXXXXXXXXXXXXXXRXXXXXPPXXXXXXXXXXXXXXXXXXXXXKKXXXXRXKXXRXPXXXXXKK
O60502 916
XXXKXXXXXXXXRXXXXXXXPXXXXXXXXXPPXXPXPXXXXPXXXXXXXXXXXXXXXRRXXXXXXXXXXXRPXXXXXRKXXXRRXXKXXXXXXXXXPKXXXKXRXXXRXXXXXXXXXXXXXXXXXXRXXXXXXXXXXXPXXXXXXXXPKXXXXXKRKXXXXXXXXXRXXXXXXXXXXXXXXXXXKXXXXXXXXXXXXXXXXXXXXXXXPXXXXXXPXXXXXXXXXPXXXXXPXXRXXXXKXXPXXXXXXXXPKXXXKXXPXXXXXXXXKXXKRXPXXXXXXXXXXXXXKRXXXXPXKXRXXXXXPRXKXXXXXPXXXXXXXXXXXXXXXXXXKXXXXXXRKXXXXXXXXXXXXXXXXKXXXXXXXXXXXXXXXXXPXXXXKXXXXXXXXXXXXPXXXXXRXXXXXXXKXXXXXXXPXXXXPXXXXXXXXXXXXXXPXXXXXXXXXXXPXXXXKXXXKKXPXXXPXXXXXXKXXXXXXKXXXXXXXXXXXXKXXXXXKPXXXXKXXXXXXKXPXXXXXXXXXXXXXPXXXXXXXXKXXXXPXPXXKPXXXXXPXXXXXXXXXXXXXXXPXXXXPKXXXXXRXXXXXRXXXXXXXXXXKXKXXXKXXXXRXRXXKXXXXXXXXXXXXXRXXXXXXRXXXXXXXXXXXXXKXXXXXXKXXXXXXXXRXXXXXXXXXXXXXPXXXRXXXXXXXXRXXPXXXXXXXXXXPPPXXPXXKXXXXRPXXPKXXXXXXKXXRXXXXXXXXXPXXXXPXXXXXKXXXXXXXXXXXXXXXXXXXXXXXXXXXXXXXXXPXXKKXKXXXXPXXXXKXXKPXXXKXXXXXXKXXXXXXXXXXXXPXXXXXXXPXXXKXXXXKKXXXPXXXKXXXXXXXXXXKXXXXRXXXXXXRPXXKRXXXXXXKXXXXXXXKXXXXPKXXXXXXRXX
O60890 802
XXXPPXXXXXXXXXXPXXRXRXKXXXXXXXRXXKXXKXXXKXXXXXXXXXRXXXXXXXKXXXXXXXXXXXXXXXXXXXXXXXXXXXXKXXXXXXXXXXXXRXXXXXXXXXXXXKPXXXXRKXXXXXXKXRKKKXXKXXXRXXXXXXRXXXXXXKKKXXXXXXXXXXXXKXRXXXXXXXXXXXXXXXXXXXXKKXXXXXPXXXXXXXXXXXXXXXXXXXXXXXPXKXXXXXXXXXXRXXXXXXRXXXXXXKKRXKXXPXXXKXPXXPXXXXXXXXXXKXXXXXXXXKXXXXXXKXXKXXXXXPXXXKPXXKXXPXXXXXKXXXRRKXXXXXKRXXXXXXXXXRPXXXXXXXXXXXXRRXXXXXXXXKXPXXXXPXXKXXXXXXXXXXXKXXRKXXXXXXXKXXKXXXXXRXXXXXXXXXKXXXXXXXPKXPXXXXXXXXXXXXKXXXXXXKXXXRXXXXPXXXXRXXKXXXXXXKXXXXXXRXXXXXXXXXKXPXKXRXXXXXXXRXXXXXXXXXKXXXXXPXXXXXXXXPXXXRXXXXXXXXXXXXKXXXXXXXXXXXXXXKXXXXPPXXXXXPPXPPPRXXXRRXKPXXXXKRXXRXRXXXXXXXXXXXXXXXXXXXPXXXXXXXXXPPKPPXXPKXPXXRXXXXXPXRKXPXRPXXXXKXXPXPXXXXXKXXXRXXXXXXKXXPKXXXXPXPXXXPXKXPXXXXKRPXPRPXXXXKXXXXXXXXKXRPPXXKPXXXRPPXRPPXPPXRXXXPXKPXPKPXXXXXXXXXXXXXXXXXRXRXXXXXXRKXXXXXXRXPXXXX
O75380 124
XXXXXXXXRXXXRXXXXXRXXPXXXRXXXXRXXPXXXKXXXXXXXXXXKXXRRXRXXXRXKXXXXXXXXXXXXXXPXXXXXXRXXXXXXXXXXXXXPKXXXXXXKXXKXXXXXXXXXXXRXXXX
O95365 584
XXXXXXXPXXXPXPXXXXXXXXXXXXXRXXXXXXXXXXXXXXRXXPXXRXXXXXXXXXXKKXXXXXXXXXXXXXXXXXXXXXXXXXXXXXXXXXXXXXXXXXXXXXXXXXXRXXXXPXXXXXXXXXXXRXXXXXXXXXXXXXXXXXXXXXXRXXXRXKXXXXXXXXXPXXXXPPXXXXXXXXXPXXXXXXXXXXXXXXKXXXXXXXXXXXXXXXXXXXXXXPXPPXXRPPXXXXXXXXXXPXXXPXRXXXXPXXXXXPPPXXPPXXXXXXXXXRXXXXXXXXXXXXXPXPXXXPXXXXXXXXXXXXXXPXXXXXXXXXXXXXXXXXXXRXXXXXXXXXXXXRXXXKXXXXXXXKXXXXXXXXXXXPXXXXKXXKKXRXKXXXKXPXXXKXXXXXXKXPRXXRXXXXXKPXXXXXXKXRXXRXXKXKXXXRKXXXXKPXXXXXXXXXXXXXXXXKXXXRXXXXXRPXXXXXXXKXXXRXXXXXRXXKKXXXXXXPXRRXRKPRXRXXXPXPXPXXXXXPXXPXXPXXPXXRRXXXXKXXKXXXXXXXXXXPXXXXRXXXXXXXXXXXXXXXPXXXXXXXXXXXXX
O95563 127
XXXXXXRXXRXXXXRXXXKXXXXXPXKXRPXXXXPXXPRXXXXXXPXXKXXXXXXXXXXXXRPXXKXXXXXXXXXXXXXXXXXRXXXXXXPKXXXXXXXXXXXXXXXXXXXXRXXRXXXXXKXKXXK
P00403 227
XXXXXXXXXXXXXXPXXXXXXXXXXXXXXXXXXXXXXXXXXXXXXXXXKXXXXXXXXXXXXXXXXXXXPXXXXXXXXXPXXRXXXXXXXXXXPXXXXKXXXXXXXXXXXXXXXXXXXXXXXXXPPXXXXPXXXRXXXXXXRXXXPXXXPXRXXXXXXXXXXXXXXPXXXXKXXXXPXRXXXXXXXXXRPXXXXXXXXXXXXXXXXXXPXXXXXXPXKXXXXXPXXXX
P01602 117
XXXRXPXXXXXXXXXXXPXXKXXXXXXXXPXXXXXXXXXRXXXXXRXXXXXXXXXXXXXXKPXKXPKXXXXKXXXXXXXXPXRXXXXXXXXXXXXXXXXXXPXXXXXXXXXXXXXXX
P04839 570
XXXXXXXXXXXXXXXXXXXXXXXXXXXXXXRXXXXPPKXXXXRKXXXXXXXXXRXPXXXXXXXXXXXXXPXXRXXXXXXRXXXXXXXXRXRRXXXRXXXXXKXXXXXXXXXXXXXXXXXXXXXXXXXXXRXXXXXPXXXXXXXXXXRXXXXXXXXXRKRXKXPXXXXXXXXXXXXXXXXXXXXXXXXXXXXXXXKXXRRXXXXXXXXXXXXXXXXXXXXXXXXXXRXXRXXXXXXXXXXXXXXXXXKXXXXXKXKXXPXPXXXXXPPXXXKXXXXPXXXXXXXRXXRXXRXXXKXXXXKXXXXPXKXXXXXXKKKXXKXXXXXXXXXKXPKXXKXXXXPXXXXXXPXXXXXXXXXRXXXXXXXXXXXXXXXXKXXXXXXXKXPKXXXXXPXXXXXXXXXXXXXXXXXXXXXXXXPXXXXXKXXXXKXXXXXXXXKXKKXXXXXXXRXXXXXXXXXXXXXXXXXXXXXRXXXXXXXXXXXXXXXXXXXXXXXXXXXXXXKXXXXXXKXKXXXXRPXXXXXXKXXXXXXPXXRXXXXXXXPXXXXXXXXKXXXXXXXXXPRXXXXXXXKXXX
P07602 524
XXXXXXXXXXXXXXXXXPXXXXKXXXRXXXXXXXXXKXXXXXXXXKXXXXXXXXKPXXKXXPXXXXKXXXXXXXXXXKXXXXXXXXXXXXXKXXXXXPKPXXXXXXKXXXXXXXPXXXXXXKXXXXRPXXXXXXXXXXXXXXKXXXXXXXXKXXXXXKXPXXXXXXXXXPXXXXXPXXXXPXXXPRXKPXPKXXXXXXXXXXXXXXXXXXXXRXXXXXXXXXXXXXKXXXXRXXPXXXXXXKXXXXXXXXXXXXXXXXXXPKXXXXXXXXXXXXKXXPXXXXXPXKXXXKXXXPXXXXXXPXKKXXXPXKXXXXXXXXXXXXKXXXKXXXXXKXXKXXXXXXXKXXXKXPKXXXXXXXXXXXXXXXXXXXXXXXXXXPXXXXXXXXXXXXXRXPXXXXXXXXPKXXXXXXXXKKXXXXXXRXXXKXXXKXXXXXXXXKXXXXXPXPXXKXXXXXXXXXXPXXXXXXXXXXXPXXXXXKXXXXPXXXKPXXXXXKXXXXPXXXXXXXXXXXXXXXXXXXKRXXXX
P08575 1306
XXXXXXXKXXXXXXXXXXXXXXXXXXXPXPXPXXXXXXKXPXXPXXXXPXPXXXXXXXPXXXXXRXXXXXXXXXXXXPXXXXXXXXPXXXXXXXXXXXXXXXXXXXPXXPXXXXXXXPXXXXXXXXXXXXXXXXKXXPXPXXXXXXXXPXXRXXXXXXPXXPXXPXXXXXXXXXXXXXXXPXRXXXXXXXXXXXXXXXXXXXXXXXXPXXXXXXXXXXXXXXPXKPXXXXKXXXXXXXXXXXKXXKXXXXKXXXXXXXXXXXXXXXXXXXXXXXXXKXXXXXXXXXXXXXPXKXXXXXXPPXXXKXXXXXXXXXXKXXXXXXXKXKXXXXXXXXXXXXXXRXXXXXXXXXXKXXKXXXXXPXXXXKXXXXXXXXXXKXXXXXKXXKXXXXXPXXPXXXXXRXXXXXXXXXXXXPPXRXXXXXXXXXXKXXXKXXXXXXKXXXKXXXXXXKPXXKXXXXXXXXXXXKXXRXXXXXXXXXXXKXXPPXXXXXXXXXXXXXXXXXXKXRPPRXRXXPXXRXXXXXXXXXXXXRXXXXKXXXXRXKXXXXXXXXXXKXXXXXXXXPXXPXXXXXXXXXXXKXXXXXXXXXXXXXXXXXXXXXXKXXXXXKKRXXXXXXXXXXXXRXXXKXXXXXXPXXXXXXXXXXKRKXXXXXRXXXXXXXXXPRXXXKXPXKXXRKPXXXXKXRXXXXXPXXXXRXXXXXXXXXXXXXXXXXXXXXXXKXPRKXXXXXXPRXXXXXXXXRXXXXXKXXXXXXXXRXXXXXRXKXXXXXPXXXXXXRXXXXXXXKXXXXKRXPXXXXXKXXXXXKKXKXXXRXXXXXXXXXXPXXXXPXXPXXXXKXRRRXXXXXXXXXXPXXXXXXXXXXRXXXXXXXXXXXXXXXXXXKXXXXXXXXKXRRXRXXXXXXXXXXXXXXXXXXXXXXXXXXXXXXXXXXPXXXXXKKRXPPXXPXPXXXXXXRXPXXRXXRXXXXXXXXXXKXKXRXXXXXPXXXXRXPXKXXXXXXKXXXXXXXXXXXXXXXXXXPXKXXXXXXXXXXXKPXXXXXXXXPXKXXXXXXXXXXXXRKXKXXXXXXXXKXXXXXXXXXXXXXXKXXXXXXXXXXKXXXKXXXXXXRXXXXRXXKRKXXRXXXXXXXXXXXXXXXPXXPKXXXXXXXXXKXKXPXKXXXXXXKXXKXXPXXXXXRXXXXXXXXXXXXXXXXXXXXXXXXXXXXXXXKXXRKXRPXXXXXXXXXXXXXXXXXXXXPXXXXXXKKXXXXXXKXXXXXXXXKXKXXXXXXXPXXXPXKXPXXKXXXXXXXPXXXXXXPXXXXXXPXXPXXXXXX
P09848 1927
XXXXXXXXXXXXXXXXXXXXXXXXXRXXXXXXXPXXXXXXXXXXXXXXXXXXXXXXXXKXXXXXXXPXPXXXPXXXXXXXXXXXXXXKXXXXXXXXXPXXXXXXPXXKXXXXXRRXXKXXKXXRXXPXXXXXXXXXPXXXXRRXXXXXXXXXXXXXXXXXXXXXXXXXXXXXXXXXXXXKXXPXXXXRXXXXXXXXXXXRKXXXXXXXXXXXXXXKXXXXXRXXXXPXXXXXPPXXXXXXXXXXXXXXXXXXXXXXXXXXRXKXXKXXXXXPKXKXXXXXXKXPXXPXXXKXPXXXXXXXXXXXXKXXXXXXXXXXXXXXXXXXXXKKXXXXXXXXXXXXXPXXXXXXXXXXXXPXXXXXRXXXXXXXXXRXXRXXXXXXXXPXXXXXXXXXXXXXXXXXXXXXXRXXXXXXPRRPXXXXXXXXXXXXXXXXXXKXXXXXXXXXXXRXXXXKXXXXXXRXXPXXXXXXPXXPXXXXXXKXXXRXXXXXXXPXXXXXXXXXPXXXXXXXXXXXXXXXXXXXXXXXXXXXXXXXRXKXXXXXXXPXXXXXXXXXXXXXPPXXXXPXXXXXKXXXXXXKXXXRXXXXXXXXXRPXXXXXXXXXXXXXXXXPXXPXRPXXXRXXXRXXXXXXXXXXXPXXXXXXXPXXXRXXXXXXXRXXXXPXXXXPXXXXXXKXXXKXXXXXXXXXXXXXRXXXXXPXXXXXPXXXXXXXXXXXXXXXXPXXXXXXXRXXPXXXRRXXXXXXXXXXRXKXPXXXXXXXXPXXXXXXXXXXXXRXXXXXXXXXXXXKXXKXXXXXXRXXXXRXXXXXXXXPXXXXXRXXXXXXXXXXXXKXRXPRKXXXXXXXXXXKXXXXXKXXKRXXPPXXXXXPXKXRXXXXPXXXPXKXKXXXXKXXXXPKXXRXXXXXXXXRXXXXXXXXXXXXXXXXXXXXXXKXPXXXXXXXXXPXXXXKXXXXXXXXXXXXXXXXXXXXXXRXXKXKXXRXXXXXXRXXPXXRXXXXXXXXXXXXXRXXXXXXXXXXXPXXXXXXXXXPXXXXXXXXXXXPXXXXXXXXXXXXXXXXXXXRXKXXXXXXXPXXXXXXXXXXXXXPPXXKXPXXXPXRXXXXXXKXXXRXXXXXXXKXRXXXKXXXXXXXXXXXXXPKXPXXPRXXXXXXRXXXXXXXXXXXPXXRXXXXPXXXKXKXXXRXXXXXXXXXRXPXXXXXXKRXXRXXXXXXXXXXXXXRXXXXKXPRXXPPXXXXXXXXXXXXXPXXPXXXXXRXXPXXXRRXXXXXKXXXXXXPXXXXXXXXXXXXPXXXXXXRXXXXKXXXXXXXKXXRXXXXXXRXXXXXXXXXXXXXXXXXXXKXXXXXXXXXXXXRPRXXRXXXRXXXXXXXXXXXPXXRXXXXXXXRXPXXXXXXXXXXXXXXXXXXRXXXKXXXXXXXXXXXPXRXXXXXXXXXXXXXXXKXXXXXXXXXXXXXXXXRXXXXXXRXXPXXXXRXXXXXXXXXXXRXXXXXXXXXXXPXXXXXXXXXPXXXXXXXXXXXXXXXXRXKXXXXXXXXRXXXKXKXXXXXXXPXXXXXXXXXXXXXXPXXXXRPXXXPXXXXXXXXKXXXXXXXXXXXXXRXXXXXXXXXXXXXXXXXPRXPXXXXXXXXXRRXXXXXXXXXXXPXXKXXXXXXXXKXRXRXRXXXXXXXKXRXPXXXXXXKRRXXXXXXXXXXXXXXXXXXXXXXXXXXXXXXXXXRXXXXXXXRXXPXXXXXXXKXXPXXXRRXXXXXKXXXXXPPXXXXXXXXXXRXXXXXXXXXRXXXXRXXXXXXXKXXXXKXXXRXXXXXXXXXXXXXXXXXXXRXXXXXXXXXXPXXPRXPKXXXKXXXXXXRXXXXPXPXXXPXXXXXXPXXXPXXXPXRXXXXXXXXXXXXXXXXXXXXXXXXXXXXXXXXXXXXXXXKXXKRXKXXKXXRXXXXXXPXXXX
P0C2S0 81
XXXXXXXXXXXKXXXXXXXXXXXXXXXKXXXXXXXXXXXXXXXXXXRXXKXXXXPXXXXPXXXXXXXXXXXXKXXXXXXXX
P0C7X1 549
XXXXXXXXXXXXXXRXXXXXKXXKXXRXXXPXXKXPKPXRXXXXXXXXXXXXXXXXXPPXXXRXXKXXRRXXXRKXKXXXXXXXXXKXKXXRKXXXRXXKXXPXXXRXPXXXXXXXXXXXKXKXPXRXXXXKXKXKRXXXXXXRXXRXXXXXXRKXXXXRXRXXXKXRXXXXXXXXXXXXXPXXXXXRXXXXXXXXXXXXXPXXXXXXXXXXXXXXXRXXXXXXXXPXXXXXXXXXXXXXXXXXXXXPKXXXXXXKKXXXXXXXPXXXXXRXXXXXXXXXXXXRXXXXXXXXXXXXXXPXXRXXXKXXXKRXXKXXRXXPXXRXXXRXXXXXXRXXXXXXKXXRXXXKKXXRKXXXXPPPXKPXXXXXXXRPXPXXRXXKXXXKXXRXXPPXPPXRXPRPXXXXXPPRXPRXXXPXPXXXXRXXXXPXXXXXXPXPXXXXXXPXXXXRXXXXXXXPRXPXXXXXXXPXXRXXXXRXXXXXRXXXXXXXXXPXXXXXXPXXRXRXXXXXPXXXXXXXXPXRXRXXXXXXPXXXPXXXXXXXXXXXXPPXX
P10253 952
XXXRXPPXXXRXXXXXXXXXXXXXXXXXXXXXXXXXXXPRXXXXXXPXXXXXXPXXXXXXXRPXPRXXXXXPXRPRXXPXXXXXPPXXRXXXXPXKXXXXXXXXXRXXXXXPXKXXXXXXXXXXPXXXXPPXXPXXKXXXXXXXXXXXXXXXXRXXPXXXPKXXXXXRXXXXXXXXXRXXXXXKXPXXRRXXXPXXXPXXXXRXPXPXXXXXXXXXPXXXXXRRXXXXRXXXXXXXXPXXXXXXXXXXXXXXPXXXXXXXXXXXXPXXXXXXXXRXXXXXRXXXPXPXXXXXXXXPXXXXXXXXXXXXXXXXXXXXXXXXXXXPXPXXXXRXXXXXXXXXXXXXPXPKXXXXXXXXXXXXPXXPPXXXXXXXXXRXXXXXXXXXRXXXXXXXRXXXPXXXXXXXXXXXXXRRXXXXXKXXXRXXPXXXXXXXXXXRRXXXXXXPXXXXXXPXXXXRPXXXXXRRXXXXXXXXXXPXXXKXXPXXXXXPXXXXPXXXXXXXXXXXXXXXXXPXXXXXXXXXXPXXXXRXXXXXXPXXXXXXPPXXPXXXXXXXXXXXXXXXXXXXXXXXXXXXXXXXXXXXXXXXRXXXKXRXXRPXXXXRXXXXXXXRXXXXXXXXXXXXXXXXXXXXPXXXXXXXXXXPXXXXXXXXXXXXXXXXXXXRXXXXXXXXPXXRXXXXXXXXPXXPXXXXXPXXXXXRKXXXXRXXXXPXXXXXXXXXXXXXXXXXRPXXXXXPKXXXXXXXXXXXXXXXXXXXXPXXXXXKXXXXXXXPXXXXXXXXXXPXXXXXXXPPPPXXPRXPXXXXXXXXXXXPXPXXXXXXXXRXXXXXPXXXPXXXXXXXRXXPXXXXXXXXKXXXXRXXXXXXXXXXXXXXXRXXXXXXXXXXRXXXXXXXXXRXXXXXXXXXXXKXXXXXXXXXPXXXXXXXXPXXXXXXXPXXKXXXXXXXXXXXXXXXXXXX
P11049 281
XXXXXXXXXXXKXXXXXXXXXXXXXXXXXXXXXXXXXXXKXXXXXXXXXXXXPXXXXXKXXXXXXXXXXXXXXXXXXXXXKXXRXXXXXXXXXXXXXXXXXXXXXXXXXXXRXXXXRXXRXXXXKXXXKXXXXPXXXXXXXXXXXXXXXXRXXXXXXPXXXXXXXXXRXXXXXXXRXPXXXXXXXXXXXXXXXXKXXXPXXXRXXXXXRXRXXXXXXXXPXXXXXXRXXXXXXXXKXXXXXXXXXXXXXXXXXXXXXXXXXXXXXXXRXXXXXXXRXXRXR
P16284 738
XXPRXXXXXXXXXXXXXXXXXXXXXXXXXXXXXXXXXXXKXXPXXXXXXXKXXXXXXXXXXXXXXXXKPXXXXXXXKXXXXXXXXXXXKXXXXXXXPXXRXXXXXXXKXXXXXXXKXKXXXXXXXXXXXXPXPRXXXXKKXXXXXXXXRXXXXXPXXKXPXXXXXXKXXXXXKXXKXKRXKXXRXXXXXXXXXPXXXXXRXXXXRXXXRXXXXXXXXXXXXXKXXXXXXXXXXXXPKXXXXPXXXXXXXXXXXXKXXXXXXXXXXXXPXXXXXKXKXXXXXXRXXXKXXXXXXXXXXXXXXXXXKXXXXRXXKXXXXXXXXXXXXXKPXXXXXXXXXXXXXRXXXXXXXPXXPPXXXXXXKXXXXXXXXXXXXKXXXKXXXXXXXXXXXXXKXXKKXXXXXXXXXXXXXXPRXXXXXXXXXXKXXXXXXRXXXXXXXXPXXXXXXKXXKXXXXXXKXXXXPXXXKXXPXXXXXXXXXXXXXXXXXKXXXXXXRXKXXXPXXXXXXXXXXXKXXXXXXXXXXXXXXXXXXXPXXXKXXRXKXXKPXXXXXXXXXXXXXXKXKXXKXXXXXXXXXXXXRXXXXXXXPRXKXXXXRXXXXPXKKXXXXXXXXXXXXXXXXXXXKXXXXRKXKXKXXPXXXXRPXXPXXXXXXXKXXXPXXXXXXXXXXXXXXRXXXXKPXXXXKXPXXXXXXXXXXXXXXXXXXKXXXKKXXXXXXXXXRKXXPXXXXXRXXRXXXXXXXX
P18507 467
XXXPXXXXXXXXXXXXPXXXXKXXXXXXXXXXXXPXXXXXKXXXXXXXXXXXKXXXXXPKXPXXXXXXXXXXXXXXXXXKXRPXXXXKPXXXXXXXXXXXXXPXXXXXXXXXXXXXXXXXXXXRRXKXXXXXKXXRXXXXXXXKXXXPXXXXRXXKKXXXXXXXXPXRXXRXXXXXRXXXXXRXXXXXXXXXXXXXXPXXXXXXPXXXXXXXXPRXXXXXXXKRXXXXXXXXRXXRXXXXXXXXXRXXXXXXKXXXXXXXXXXXXXXXXRRXXXXXXXXXXPXXXXXXXXXXXXXXXKXXXPXRXXXXXXXXXXXXXXXXXXRKXXPKXXXXXXXXXXXXXXXXXXXXXXXXXXXXXXXXXXRKPXKXKXKKKKXPXPXXXXRPRXXXXXXXXXXXXXXRXXXXXXXXXXXKXXXXXXXXXXXXRXXXXRXXRXXXRXXKXXXXXRXXXPXXXXXXXXXXXXXXXXX
P19087 354
XXXXXXXXXKXXXKRXKXXXKKXXXXXXKXXKXXKXXXXXXXXXXKXXXXKXXKXXXXXXXXPXXXXXXKXXXXXXXXXXXXXXXRXXXXXXXXXXXPXXXXXXRXXXXXXXXXXXXXXPPXXXXXXRRXXKXXXXXXXXXRXXXXXXXXXXXXXXXXXXRXXXPXXXPXXXXXXRXRXKXXXXXXXKXXXKXXXXRXXXXXXXRXXRKKXXXXXXXXXXXXXXXXXXXXXXXXXXXXXXXRXXXXXXXXXXXXXXKXXXXXXXXXXXXKKXXXXXKXKKXXXXXXXPXXXXXXXXXXXXXXXKXXXXXXXXRKXXKXXXXXXXXXXXXXXXKXXXXXXXXXXXKXXXKXXXXX
P20226 339
XXXXXXXPPXXXXXXXPXXXXXPXXPXXXPXXPXXXXXXPXPXXXXXXXXXXXXXXRXXXXXXXXXXXXXXXXXXXXXXXXXXXXXXXXXXXXXXXXXXXXXXXXXXXXXXXXXXXXXPXXXXXXXXXXXPXPXXXPXXPXPXXPXXPXXPXXPXXXXXXXXPXXXXXXXXXXXXXKXXXKXXXXRXRXXXXXPKRXXXXXXRXRXPRXXXXXXXXXKXXXXXXKXXXXXRXXXRKXXRXXXKXXXPXKXXXXKXXXXXXXXXXKXPXRXXXXXXXXXXXXXXXPXXXPXXXXRXXKPRXXXXXXXXXKXXXXXXKXRXXXXXXXXXXXPXXKXXRKXX
P30101 505
XRXRRXXXXPXXXXXXXXXRXXXXXXXXXXXXXXXXXRXXXXXXXXXXXXXXXXPXXXXXKRXXPXXXXXXXRXKXXXPXXKXXXXXXXXXXXKXXXXXXPXXKXXRXXXXXXXXXXPRXXXXXXXXXKKXXXPXXXPXRXXXXXKKXXXXKXXXXXXXXXXXXXXXXXXXXKXXXXXRXXXRXXXXXXXXXXXXXXXXXXXXXXXRPXXXXXKXXXKXXXXXXXKXXXXKXKKXXXXXXXXXXPXXXXXXKXXXXXKXXXXXXXXXXXXKXXKXXXXXRXRXXXXXKKXXXXXXKXXXXXXXRKXXXXXXXXXXXXXXXXXXPXXXXRXXKXXKXXXXXXXXRXXKXXXRXXXXXXXXXXKRXXKXXPXPXXXXXPXKXXXXXXXXXXXXXXXKXXXXXXXXPXXXXXKXXXPKXKXXXXKXXKXPXXXXXKXXXXXXXXPXPXXXRXXPXXXXXPXXKKXXPKKXXXXRXXXXXXXXXXRXXXXPPXXXXXKPKKKKKXXXXX
P36402 384
XPXXXXXXXXXXXXXXXXXPXXXXXXXXXXXXXXXKXRXXXXXPXRXXXXXKXXXXXXXXXXXXXXXXPXXPXXXXXXRXXXXXXXRXXXXXRXXPXKXPXPXXXXXKXPXXXXXXXKXXXXXXXXXXXXXPPPXXXXXXPXPXPPXXKXXXPPXXXPXXXXXXXXXXPXPXPXPXXXXXKXXXRPXXXPXXXXXXXXXXXXXXXXPXXXXXXXXPXXXXXXXXPXXPXXXPXPXXXPPXXKXXXXPXXRXXKXXXXXKXXKXXKKPXXKKPXXXXXXXXKXXRXKXXXXXXXKXXXXXXXXXXRRXXXXXRXXXXKXXXXXRKXRXXXXXXXPXXXXRXXXXKKKRRXRXKXXXXXXXXXXPRXXKXXXXXXXXXXXXXXXPX
P36542 298
XXXRXXXXXXXXXXXXPXXXXXRXXXXXKXXXRRXKXXKXXXKXXKXXKXXXXXKXXRXXRXXKPXRXXXXXXXXXXXKXXXKXPXXKKKXXXXXXXXXRXXXXXXXXXXXKXXKXXXXXXXXXXKXXXXXXXXXKXRXXXXRXXXXXXXXXXKXXXRKPPXXXXXXXXXXXXXXXXXXXXXXXXXXXKXRXXXXXKXXXKPXXXXXXXXXXXXXXXXXXXXXXXXXXXXXXXXXXXXXXXXKXXXXXXXXXRXXXXXXXXKXXXXXXXKXXXXXXRXRXXXXXKXXXXXXXXXXXXX
P40121 348
XXXXXPXXXXPXPXXXXXPXXXXXRXXKXKPXPXXXXXXXXXXXXXXXXXXXXXPXXXXXXXXXXXXXXXRXXXXXXXXXXXXXXXXXXXRPXXXRXXXXXXXXXXXXXXPRXXKXXXXXXXXXXXKXXXXXPXXXKKXXXXKXKKXXRXXXRXXXXXXXXXXXXXXXXXXXXXXXXXXXKXXXXXRXKXRXXXXXXRXXXRXXKXXXXXXXXXXXPXXXXXXXXPKPXXKXXXPXXXXXXXKXXXXXXXXXKXXXXXXXXXXXKXXXXXPXXXXXXXXXXXXXXXXXXXXKXXXXKXRKXXXKXRXXXXXXXXXXXXRXXXXPXXXXXXXPXXXXXPXXKXXXKXXK
P43166 264
XXXXXXXXXXXXXXPXXXXKXXPXXXXXRXXPXXXXXXXXXXXPXXXPXXXXXXXXXXXXXXXXXXXXXXXXXXXXXRXXXXXXPXXXPXRXKXXXXXXXKKXXXXXXXXXXXKXXPXXXXXXXXXXKKXXXXXXXXXXPXXXXXXXXXXXXXXXXPXXXRXXXXXXXXRXKXXKXXXXXXXPKXXXPXXRXXXXXPXXXXXPPXXXXXXXXXXRXPXXXXXRXXXKXRXXXXXXXXXXRXXXXXXXRPPXPXKXRXXKXXXRX
P43351 418
XXXXXXXXXXXRXXXPXXXXXXXXXXXXXXXXXXXXXXXXKXXRXRXXPXXXXXRXXXXXXKXXXXXXXRXXXXXXXXXXXXXXXXXXXXXXXXXXXXXXXKXXXXXXXXXRXXXKXXXXXXXXXXXXXXXXKXKXXXXXKXRKXXXXXXXKRXXRXXXXXXXXXXXXKXXXRXXXKXPRXXPXXXXXXKXKRXXXXPXXXXXRXXXXRPXXXXXXPXXXXXXXPXRPXXXXXPXXXXXXXRXXXXXXXXXXXXXXRKXRXKXXXXXXRXRXXKXXXRXXXPXXXKXXXXPPXPPXXXXXPXXXXXPXXXKXXXXXXXXXXXKXXXXXXXKXXXXPXXXXXXXKPXXRXXPXXXXXXXXXXXXXXXXXRXPXXXXXXKPXXKXXXXXXXXXXXXXRXXXXXXXXRKXXXXKKRKXXPX
P43363 369
XPRXPKRXRXXPXXXXXXXXXXXXXXXXXXPXXXXXXXXXXXXXXXXXPXXXPXXXXXXXXXXXPXXPXXPXXXXXXXXXPXPPXXXXXXXXXPXXXXXXPXXXXXXXXXXXKXXXPXXXXXXPXXXXXPRXXXXXKXXXXXXXXXXKXXXKXPXXKXXXXXXXXRXXXXXXPXXXXXXXXXXXXXXXXXXKXXXPXXXXXXXXXXXXXXXXXXXXXXXXXPKXXXXXXXXXXXXXXXXXXPXXXXXXXXXXXXXXXXXXXXXXXXPRKXXXXXXXXXXXXXXRXXPXXXPXRXXXXXXPRXXXXXRKXXXXKXXXKXXXXXPRXXPXXXXXXXKXXXXRXXXRXXXXXXXXXXXXXXXXXXXXXXXPX
P50479 330
XPXXXXXRXPXPXXXRXXXXRXXXXPXXXXRXXXXXKXXXXXXXPXXXXXXXXXXXXXXXXXXXXXXRXKXXXXXXXXXXXRPXXRXXPXXPXXXKXXXXRXXXXPXXXXXXPXXXRRPXXXXXXPXXXRPXXXXPXXXPPRXPXPXXXXXXXXXPXXXXXXXXXPPPXXXPXRXXPRXRXXRXXXXXXXXRXXRXPXXPXXXXPKXXXXXRXXXXXXXXXXXXXXPXPXXPRXXKPXXXKXXXPXXXXXXXPXXXRXXXXXXXXXXKXRXKXXXPXXXXXXXXXXXXKXRXXXXXXXRXXXXXXXKXRXKPPXXXXXXXXXPXXKXXXX
P51170 649
XXPXXKXKXKXKKXXPXXXPXXPXXKXXXRXXXXXXXXXXXRRXXXXRXRXRRXXXXXXXXXXXXXXXXXXXXXXXXXXXXXXXXKXXXRKXXXPXXXXXXXXPXKXXXXRXXXXXXXXXXRXXXKXXXXXPXXRKRRXXXXXXXXXXXKXPRXXXRXPXXXXXXXXKXKXRXXXXXRKRKXXXXXXXKXXXXXXXXXKXXXXXXXXXXXXXXXXXXXXXXXXXXXXXXXKXXXXXXXXXXPXXKKXXXXXXXXXXXXXXXXXXXXXXXRXXXXXXXPXXXXXXXXXXRXXXXXXXXXXXXXXXXXXXXXXXXXXXXXPXXXXXXXXKXXXXRXXXXPXXXXXXXXXXXXXXXXXXXXXXXXXKXXXPXXXXXXXXXXXPXRXXXXXXXXXXXXXXXXXXXKXXXKXXXXXXXXPXPPXXXXXXXXXXPXXXXXXXXXXRXXXXXXXXXXXXXKXXXXXKXXXXXXXXXXXPXXXXXKXXXPXXXXXXXRXXXKKXXKXXXXKXXXXXKXXXXRXXXXXPXXXXXXXXXXXXXXXXXXXXXXXXXXXXXXXXXXXXXXXXXXRRXXXKXKXXXXXKXXPPXPXXPRXPXXXXXPXXXXXXXXPXXXXXXXXPPXXXXXXPXXPPPKXXXXRXXRXXXXXXXXXXXXXXX
P53350 603
XXXXXXXXKXXRXPXXPXKXXXPXXXXPXXPXXXPPXKXXPXXXXXPRXRRRXXRXRXXXKXXXXKXXXXXXXXXKXXXXXKXXPKXXXXKPXXRXKXXXXXXXXRXXXXXXXXXXXXXXXXXXXXXXXXXXXRRRXXXXXXKRRKXXXXPXXRXXXRXXXXXXXXXXRXRXXXRXXKXXXXXXXXXXXXKXXXXXXXXKXXXXXXRKKXXXXXPXXXXPXXXXKKXXXXXXXXXXXXXXXXXXXXXKPPXXXXXXKXXXXRXKKXXXXXPKXXXPXXXXXXXKXXXXXPXXRPXXXXXXXXXXXXXXXXPXRXPXXXXXXPPRXXXXPXXXXPXXRKPXXXXXKXXXXPXPXRPRXKXXPXXRXXXXXXXXXXXXXXXXXXXXXXXKPXXRXXXRXXXXXXPXXXPXXXXXKXXXXXXKXXXXXXXXXXXXXXXXXXXXRXXXXXXXXXXXXXXRXXXXXXXXXXXXPXXXXKKXXXXKXXRXXXXXXXXKXXXXXXPRXXXXXXRXPXXRXXXRXRXXXXXXXXXXXXXXXXXXXXXKXXXXPXXXXXXXXXXKRXXRXXRXXXXXXXXXXKXXXXRXRXXRXXXXKXXXXRXXXXRXKXX
P56937 341
XRKXXXXXXXXXXXXXXXXKRXXXXXXXXXXXXXXRXXXKXXXXXXXXXXXXPXXXXXXXXXXXXXXXXXXRXXKXXKXRXXRXXXXXXXXXXXPXPXXXXKXXXXXXXXRKXXXXXXXXXXXXXXXXKXXXXXXXXXXXXXXXXXXXXXRXXXPXXXXXXXPXXXXXXXXRXXRKXXXXXXXXXXXKXKXPXXXXKXXXXXXXXXXXRXXXXXXXXXXXXXPXXXXXXXXXXXXPPXXXXXXXPXXXXXRXXXXXXXXXPXXXXXXXXXXXXXKPXXXXPXXKXXXXXXXXXRXXXXXXKXXXXXXXXXKXXXKXXXXXKXXRXXXXKXXXXXRXXXXXX
P78371 535
XXXXXXXPXXXXKXXXXXXRXXXXRXXXXXXXXXXXXXXKXXXXPKXXXKXXXXXXRXXXXXXXXXXXXXXKXXXXXXPXXKXXXXXXRXXXXXXXXXXXXXXXXXXXXXRXXXXXXXKKXXPXXXXXXXRXXXKXXRXXXXXXXXXXXXXXXKXRXXXXXXXXXXXXXKXXXXXKXXXXKXXXXXXXRXKXXXXXXXXXXXKKXXXXXXXXXXXXXXXXXKKXXXXXPKRXXXXKXXXXXXXXXXXKXKXXXXRXRXXXXXKXXXXXXXXKXKXKXKXXRXXKXXXXXXXXRXXXXXXPXXXXXXXXXXXXXXXXXXXXXRXXXXXXXXXXXXXXXPXXXKXXXXKXXXXXXXXXXKXXXXXXXXXXXXXXXXXRXXXXXXXXXXXRXXXXXXXXXXXXXKXXRXXXXXXXXXXXXXXXXXXXXXRXPXKXXXXXXXXXKXXRXXPXXXXXXXXXXXXXXXXXXRXXXXXXXXXXXXXXRXXXXXXXXXXXXXXXXXXKRXXXXXXXXXXXXXXRXXXXXKXXPRKRXPXXXPX
P82970 282
XPKRKXXXXXXXRXXPKRRXXRXXXXXXPXXPXXKPKRXXXXRKXKXKXXXXXXXXXXXXXXXXXXKXXXXXXXXXXXXXKXXXXKXXXXPXXXKXXXXXKXXXXXXXXXKXXXKKXXXXXXXKXXXXXXKXXXXXXXXXKXXXXKXXKXXKXXXXXKXXKXXXXKXXXXKXKXXXKKXXXXKXXXXXXKXKXXXXKXXXXRKXXXXXKXXXXXKXKXXKKXXKXXKXKXXXKXRXXXKXXXXXXXXXXXKXKXXXKXXXXXKXXXXXKXXXXKKXXPXXXX
Q08378 1498
XXXXXXXXXXXXXXRXXXXPXXXPXXPXKPPXPXXPPXXXXKXXXXXXXRXXXXXXXPXXPXXXXXXXXXPXPPXPXPPXXXXPXXXPXXPXXXPXXXXXXXXXRKXXXXXXXXXXRKXXXXXXRXXXPXXXXXXXXXXXPXPXXKXXXXRXXXRKXXXXXXKXXRXKRXXXRXXXPXXKXRXXXXXXPXXXXXPXXXPRXXXXXXXKXXXXXRXXXPRXPKXXXXXXPXXPRXKKXXKXXKXRXXXXXRXXXXXXXXXXXXXPXPXXXKXXXKXXRXXXXXXXXXXXXXPXXXXRXXXXXXXXXXXXXXXXXXXXXXXXXXXXXRXXXXXXXKXXXXXXXPXXXXXXXXPXXXXXXXPXXKXXXXXXXXXXXXXXXXXXXXXRXRRXXXXXXXXXXXXXXXXXXXXXXXXKXKXRXXXXXXXXXXXXXXXXKXKXXXXXXXXXXXXKXXXXXXXXXXXXXRXXXXXXXXXXXKXXXXXXXRXXXXXXXXXXXKXXXXXXXXXXXXXXXXXXXRXXXKXXXXXRXXXXKXXXXXXXRXXXXXXXXXXXXXXXXRXXXXXKXKXXXXXXXXXXXXRXXXXXXXXXXXXXRXRXXXXXXXXXXXXXXXXXXXXXXKXXXXXXXXXXXXXXXRXXKXKXRXXXXXXXXXXXXXXXXXXXXXXXXXKXXXXXXXXRRXXXXXXXRXRXXRXXXXXXXXXXXXXXXKXXXXXRXXXXXXXXXXXXXXXKXXXXXXXXXXXRXXXXXXXXXXXXXXXXRXXXXXXXXXXRXXXXXXXXXXKXXXXXXXXXXKXXKXXXXRXXRRXXXXXXXXXXXXXKXRXXXXXKXXXXXXXXXXXXXXKKXXXKXKXXXXXXKXXXXXXRRXXXXKXXXXXXXKXXRKRXXXXXKXXRXXXXXXXXXKRXXXXXXXRXXRXXXXXRXXXXXXXXXXXXXXKXRXXXXXXXXXXXXXKXXXXXXXXXXXXXKKXXXXXXXXXRKXXXXXKXKXRRXXXXXXXXXKXXKXKXKXXXXXXXXXXRRXXXXXXXKXXXXXXXXXXRXXXXXXXXXXXXXXRXXXXXXXXXXXXXXKXXXXKXXXXXXXXXXXXXXXXRXKXXXXXXXXXXXRXXRKKXKRXXXXXKKXXXXXXXXKXKXXXXXXXXXXXRXXXXXXXXXXXKRXXXXXXXXXXXXXXXXRKXXXXRXXKXXXXXXXXXXXKXKXKXXXXKXXXXXXKXXXXXXRRXXKXXXXXXXXXKKXXXXKXXXXXKXXXXXXXXXXRXXKXXXXXXXXXXXXXXXRXXXXXXXKXXXXXXXKXPXXXXXXXXXKXXXXXKXRXXXXXKXXXXXXXXXXRKXXXXXXXXXXXXKXXXXXXXXXXXXXXKXKXXXXXKXXXXKXXXKXXXXXXXXXKXXXRRXXXKXRKXPKXXXXXXXPXXPXKXPXXPXPXXXXXXXXRPPPXXXKXPXKXXXXXXXXXKXXXXXXXRXXXXXXXXXXXXXXXXXPXXPXXXXPXPPXXXXXPRXXPXRXXXXRXXKXXPXX
Q08881 620
XXXXXXXXXXXXKKXXXKRRXXPXXXKXRXXXXXKXXXXXXXXRXXKKRXXKXXXXXXRXKXXXXXKXXXXXPXXXKXPXXXXXXXXXXXXXXPXRXXRXRXXXXXKXXXRXXXXXXPKXXPXXXXXXKXRXXXXXXKXXXXXXXXXPXKXXXKKPXPPXPXXXRRPXXXPXXXXXXXXXXXXXXXPXXXXXRRXXXXXXXXXXXXXXXRXXXRXXXXXXXPXXXXXXKXPXXXXXXXXXXKXXXRXKXXKXXXXXXKXXXXXXRXXRXXXXXXXXXXXKXXXXXXXPXXKXXXXKXXXXXPKRXXXXXKXXXXXXPXXXXXXXXXXXXXXXRXRXPXXXXRXKXPXXXXXRXXKXXXXPXXXXXXXXXXXXXXXXXXXXXXXXKXKXXXKXXRXXXXXXXXXXXXXXXXXKXXXPKXXXXXXXXXXXXPXXXXXXXXXXXXXXXXXRXXRXXXXXXXXXXXXXXXXXXXXXXXXXXXXXRXXXXRXXXXXXXXXXKXXXXXXXRXXXXXXXXXXXXXKXPXKXXXPXXXXXXRXXXKXXXXXXXXXXXXXXXXXKXPXXXRXXXXXXXXXXXXXRXXKPRXXXXXXXXXXXXXXKXRPXXRPXXXRXXRXXXXXXXXXX
Q0D2H9 430
XXXKXXXXXRXXXXXKXXXXXXKXXXKXXXXXRXXXXXXXKXXRXRXXXRXRKXXXXXXXXKKXKKXXKXRXXKXXRXXXKXKXXXXXPXPPXPPXXPXXXXXXXXRKXXXRXXXXXXXXXXXXXRXXXXXXXXKXRXRXXXXRXXXXXXRXPXXXXRXXXXXXPXXXXKXXXXXXKXXXXXXXXXKXXXXKXXKXRXXXXXXXKXXXXXXXXXXXXPXXXXXXXXXXXXXXXXPRPXPXXPXXXXXRXXXXXXXXXXXXKXXXXXXXXKXXXXXXXXXRXRXXXKXXXPXXKPXXXXKXXXPXXXXXXXXPXXXXXXXXXXXXXXXXXXXXXXXKXXXKXXXXXXXPXXXPXPXXPXPXXXXXXXKXXXXXXXXXXXXXXPXXXXXRXXXPXXXPXXXPXXXXXXXXPXXXXXXXXPXXXXXXXPRRRR
Q0VD86 236
XXXXXXXXXXXPXXKXXRXXXRXPPPRXPXXXXRPXPXRXXXXXXKXXXXRPXPXXXXXXXXPPXXRXXXXXXXXXXPPXXXPPPXXXXRRKKRRPXXXXXXXXXXXXXPXRXRXXXXXXXXXRRRXXXXXXXKKXXXXXXXXXXXPXXXXXXXXXXPXXXXXPXXXXXRXXXPXXXXRXXXPXRXXXXXXPXXPXXXXXXXXXRXXXXXXXXXXXXXRRXPXXXPXXXXXXXXXX
Q13033 797
XXXXXXXXXXXPXXXXPPRXXXXPXXXXXXXPXXXXXXXXXXPPXXXXXXPXXXPXXXRPXXXXXPXXXXXXXXXXXRXXXXRXXXXXXRXXXXXRXXXXXXXRKXXXXXKKXXXRRXKXXXXXXKXXRXKXXKXKXXXXXXXXXXKXPXXXXXXXKXXXXPXXPXXXXXXXKXXRXXXRXXXXXXXXXXXXXXXRXXRXRXXXXXXXXXPXXXXXXKXXXXXXXXXXXPKXKXXXXKRXXXXXXXXXXXXXXXXXXXXXXXXXXXXXXPXXKXKXRXXKXKXXXXXXXXXXXXXPXXXXXXKXXXXXXXXXXXXXXXXXRXXXXXXXXXKXXXXPXXXXXXXXXXXXXKXKXXXKKXRKXKKXXKRXXRXKXXXXXXXXXXXXXPXXPXXXXXXXRXXXXRXXXXXXXRXXXXXPXXXPXXXXKXXXXXXXXXXXXXXXXXXXXXXXXXXXXXXXXXXPXXKXXXRKXXXPKXXXRXXXXXXRXXXXXPXXPXXXXXXXXXXXKXXXXXKXXPXKKXXXXXXXPXXXXRXXXXPXXXXXXXXXXXXXXXXXXXXXXXXXXXPXPXXXPXXXXXPXXXXXXXXXXXXXXXXXXXXXXKXXXXXXXXXXXXRXXXPXXKXPXXXXXXXXKKXXXPXXXXXXXXXPXXXXXXXXXXXXXXXXXXXXXXXXXXXXXXXXXXXXXXXXXRXXXXPXXPXXXXXXXXRXXKXXXXKXXKXXXXXXXXXXXXXXXXXXPXXXXXXXXXXXXXXRXXXXXXKXXXXXXXXXRKKXXXXXXXXXXXXXKXXXXXXXXXXXXKXXX
Q13258 359
XKXPXXRXXXXXXXXKXXXXXXXXXXXXXXXXXXXXXXXXXXRXXXXXXXRRPXRPXPXXXXXXXXXXXXXXXXXKXXXXPXXXXXXXXXRXXRXXXPXXXXXXXXXXXXXXXXXXXXXXXXXXXXXXXXXXXXXXPXXXRRXXXXRXXXXXXPXXXXXXXXXXXXPXXXXXKXXXXXPXXXXXXXXXXXXXXXXXXXXXXXXXXXXXXXXXXXXXXXXXXXRXXXXXXRRXXRXPRXXXRXXXXPRXXXRXXXPXPXXXXXXXXXXXXXXXXXXXXXXPXXXRXXXXXXKXXKXKXRXXXXXXXXRXXRXXXXXXXXXPXXXXXXRXPXXRXXXXKXXXRPXRXRXRXXXXXXXXXXX
Q13310 644
XXXXXXXXPXXXXXXXXXXXXXXXXXXXXKXXPXXPXXXXRXXRXXXXRRXXXXXXXXXXXPXXXXRXXXXXXXXXXKXKPXRXXXXXRXPXXRKXXXXXXXXKXXXKXXXXKXXXXXXXXXXXXXXXKXXXXXXXXKXXXXXXXXXXXXXXKXXXKXXXXXXXXRKXXXXRXKXRKXRXXXXXXKXKXXXXXXXKXXXXXXXXXXXKXXXXXXXKXXXXKXXRXPXXKXKXXXXXXXXKXXXXXKXXXXXXXKXXXXKXXXXXRXXKKXXRXXXXKRKXXXXKXXRXXRXXXXXXXXKXXXXXXXXXKXRKXXXPXXXXXXXKXXXXXXRXKXXXXXXXXXPXXXXKXXXXXXXRXXXXKPXXXXXXXRKXXRKXXXXXXXXXRXXXXRXXPXXXXXXXXXPXXXXXXXPXXPXXXXRPPXXXPXXXXXXRPXPRXXXXXRPXXXXXXPXXXRXXXPRPXXRXXXPXXXXXPXRXXXXXXXXXXXXXXXXXXXXXXXXPXXXXXXXPRXXXXXXXPRXXXPXKXXXXXRXPXPXXXPXXXPXPXXXXXXXXPXXXXXXXXXPPXXXKXXXXXRXXPXXXXXXXXXXXKXXXXXXXXXXXXXXXXXXXPXXXRXKXXXXXXXXXXXXXKKXXXXKXXXXXXXXX
Q16650 682
XXXXXXXXPXXXXXKKXXXXXXXXPXXXXXXXXXXXXPXXXXXXXXXRXXPXKKXXRXXXXXXXXXXXPXXKXXPXXXXRXKXXPXXXXXXXXRXXXXXXXXXRXXXXXXXXPXXXXXXPXXXXPXPXXXXPXXPXXXXXXPXRXXXXXPXXXXXXXXXXXXXXXPXXXPXXXXPXPXXXXXXXXXXPXXXXXXXXPXXXPXKXXXXXXXRPXXXKXXRXXXXXXXXKXXRRXXPXXXXXXXXXXPXXXXXXXXXXXXXXPXXXRXXXXKXXPXXKXXXXXXXXRXXXXPXXPXXXXXXXRXXXXXXKXKXXXXKXXXXXXXXXXXXXXXXKXXPRXXXXXXXXXXXXXXXXPXRXXXXXXPXXXXXXXXXXXXXXXXXXKXXXXPXXKXXRXXXXXXXXXXXXXRXXPXPXXXPRXXXXPXXRXXXXXXXXXXXXXXXXXKXRXXPXXXXXPXPXXXRXXPXXXXXXXPXXXXXPXXPXPXRXXXXPXXXRXXXXXXXXXXXXXXXXXXXXXXXXXXXXXKXXPXXXXXXXXRPXXXXXXPXXXXXRXPPXXXXXKXXXXXPXXPXXXXXXXRXXXXXPXXXXXXXXXXXXRXPXPPXXXXXXKPKXXXXXXXXXXPXXXKXXXXXXXXXXXXXKRRRXXPXXXPXXXXXXPXKXXXXXXRXXXKXXXKXXXXXXXXXXXX
Q2M5E4 152
XPXKXXXXRXPXXXXXXXXXXXXXXXXXXXXXXXXRXXXKXXXXXXXXXXXXXXXXXKKXKXXXKXXXKXKXXXXXXXXXXXPKXXXXXXXXRXXXXKXXXXPXXKXXXXXXKXXXXXXXKXXXPRXXKXXXXKKXXXXXXXPXXKKXXPXX
Q4LDR2 81
XXXXXPXPXXXXPXXXXXXXXXXXXXXKXXXXXXXXXXXXXXXXXXRXXRXXXXPXRXXPXXXXXXXXXXXXKXXXXXXXX
Q5VYY1 191
XXXXXXXPXXXXXXXXXXXXXXRXXKXXXXXXXXXXXXXXXXPXXXXXRRXXXRXXXXXXRRXXXXXXKXXKXRXXXXXXXKKKXXXXXXXXXXXXXPXXXXXXXXXXXKXKXXXXXXRXXXXXXXXXXXXXXXXXXXXXXXXXXKXXXXXPXXXXXRXXPXXKXKXXXXXXXXXRRXKXXXXXXXXRKXX
Q6PII3 467
XXRRKKPXXXXXXXXXXXKXXXXRKXXXXKXXKXXKXXXXXXKPKXXXKKPXXXXKXXXXXXXRXXKXXXXKXXXXKXXXKXRXKXXXKXKXXXKXXKXXXXXXXXXXXXXXXXXXKXXXKRKXXXXXXXXRXXXKXXXRXXXXXXXPXXXXPPPXXPXXXXXXXXXXXXRXRRXXRKXXPXXXXXXKXXXXRXXXXPXXXKXXXXXXXRKXXXRXXXXXXXRXXXKRPXXPXXXXXXRXXXXRXXXXXXXXXXRXKXXRXKXXKXXXXXRXXXXXXRXKRXXXKXKRKXXXXXRXXKXRXKKXKKXKXXXXXXXXRXXXXXXPXPPXPXXXPXPRPXXXXXKXXXXXXXRKXXKPXXPXXRXXXRXKXXXXXXXXKRXXXXRXXRXPXXXPPXXXXXXXKRXXXXXXXXXXRPXPXXXXPXXXPXXXXXPXPXXXXPXPXPXXPPXXPXXXXKXXXXXXXXXKXXX
Q6V0I7 4981
XXXXPXRXXXRPXXPXXXXXXXXXXRXXXXXXXXPXXXXXXXXXPRXXXXXXXXXPPXXXXXXXXXRPXXXXRXXXXXXXXXXXXXXXXXXXXXXXXRXXXPXXXXXXXXXXXXPXXPXXXRXXXRXXXXXXPXXPXPXXXXXXKXXXXXXRXXXXXXXXXXXXXXXXXXXRXXRXXRXXXXXRXRXXXXXXPXXXXXXXXXXXKXXXXRXXXPXXXXXXXXXXKXXPKRRXXXXXXXXXXXXXXXPPXXXXXXXXXXXPXXXXXXXXXXXXXXXXXXXXXXXXXRXRXXXXXXPXXXXPXXXXXXXRXPXXXXXRRXXXXXXXXXXRXXPXXXXRXXXXXXXXXXXXXXPXXKXRXXPXXXRXXXXXXXXXXXXXXXXXXXXXXXXPXXXXXXXXXXXXXXXXRXXXXXXXKXPXXXXXKXXXXXXRXRXPXXXXXXXXXXXXXXPPXXXXXXRXXXXXXXXXXXXXXXXPPXXXXXXXRXXXXXXXPPXXXXXXXXXXXXXXXXXXXXRXXXXXXXXXXXXXXXXXXXXXXXXXXXXXXRXXXXXXXXXXXXRXXXXXPKXXXXXXXXXXXXXXXXKPXXXXPXXXXXXXXXXXPXXXXXXXXRXXXXXXXXXXXXRXXXXXXXXXRRXXRXXPXXXRXXXXXXXXRXXXXXXXXXXXXXXXXXPPXXXXXRXXXXXXXXXXXXPXXXPXXXXXXXKXXXPXXXXXXXXXXXXPXXXXXXXXKXXXXXXXRXRXXXXXXXXXXXXRXXXXRXXKXXXXXXXXXXXXXXXXXPXXXXXXXXXXXXXXXPPXXXXXXXXXXXXXXXXXXXXXXXXXXXXXXXXXXXXXXXXXXXXKXXXXXXXXXXXXXXXXXXXRXXXXXXXXKXXXXXXXXXXXXXXXXXXKXXXXXXPXXXXXXXXXXXXXXXXXXXXXXXXKXXXPXXXXXXXXXXXXKXXPKXXXXXXXKXXXXXXXXPXXXXXXXXXXXXXXXXXXXPXXXXXXXXXXXXXXXXXXXPXXXXXXXXXXXXXXXPXXXRXXKXXXXXKXXXXXXXXXXXXXXXXXXXXXXXXPXXXXXXKXXXXRXXXXRXXXXXXXXXRXXXPXXXXXXXXXXXXXXXXXRPXXXXXXXXXXXXXXXRXXXXXXKXXXXXKXXXPXXXXRXXXXXXXPXXXXXXXXXXXXXXXXXXRXXXXRRRXXXXXXXXXXXXXXXXPXPXKXXXXXXXXXKXXXXXXPKXXKXXXXXXXXXXXXXXXXXXRXXXXXXXXXXXXXXXXXXXKXXXXRXXXXXXXXXXXXXXXKXXXXXXPXXXXXXXXXXXXXXPXXXXXXXXXXXXXXXXXXPXXPKXXXXXXXXXXXRXXXXXXXXXXXXXXXXXXXXXXXXXXXXXXXXXXXXXPXXXXXXXXKKXXXXXXXXXKXXXXXKXXXRPPRXXXXXXXXXXRXXXXXPPXXPPXXXXKXXXXXXPXXXXXXXXXXXXPXXXXXXXXXXXXXXXXPRXXXXXXXXXKXXXXXXXXXXRXXXXXXXXXXKXXXXXXPXXXRRXXXKXXXXXXXXXXXXXPXXXXXXXXXXXPXXXXXXXXXXXXXXXPXXXXXXXXXXXXXXXXXXXXXXXRXXXXXRXXXXXXPXXXXXXXXXXXXXXXPXRRKXXXXXXXXXXXXXXPXXXXPKXXXXXKXXXPXXXXXXXXXXXXPRXXXXPXXXXXXXXRXXXKXXXRXXXXXRXXXXXXXXXXXXRXXXXXXXXXXXXXXXKXXXXPRXXRXXXXXXXXXXXXXPPXXPXXXXXXXXXXXXXXXXKXXXXXXXXXXXXXXXXXXXXXXXXXXXXXRXXPXXXXXXXXRRXXRXRRXKXXXXXRXXXXXXXXXXRXXXXXXXXXXXXPKXXRPXXXXXXPXXXXPXXXXXXXXXXXXXXXXXXXXXXXXXXXXXXXXXXXXPXXXXXXXXRXXXXXXXXXXXXXXRXXXXXXXXXXXRXXXXXXXXXXXPPXXXXXXXXXXXXXXXPXXXXXXXXXXXXXXXXXXXXXXXXXXXXXXXXXXXXXKXXXXKXXKXXXRXXXXXXXXXXXXXXXPXXPXXRXXXXXXXXXXXXXXXXXPPXXXXPKXXXXPXXXPXXXXXXKXXXXXPXXXPXXXXXXXXXXPXXXKXXXXXXXXXXRXXXXXXRXXXXXXXXXXXXXXKXXPXXXXXXXXXXXXXXXXXXXPXXXXXXXKXXXXXXXXXXXXXXXXXXXXXXXXXXXXXRXXXXXXXXXXXXRXXXXXXXXXXXKPXXRXKXPXXXXXXXXXXRXXXPRXXXXXXXXXXXXXXXXXPXXXXXPXXXXXPXXXXXXPRXXXXXXXRXXXRXXXXKXXXXXXXXXXXXXXXXXXXXXXXXXXXXXRXXKXRXXXXXXXXXXXXPXXXXXXXXXXXXXXXXXXXPXXXXKXXXXXXPXXXPXXXXXXXXXXXXXXXXKXXXXRXXXXXXXXXXXPXXXXXXXXXXXXRXXKXXXXXXXXXXXXXXPXPXXXXXXXXXXXXXXXXXPPRXXXXPXXXXXPXPXXPXXXXXXXXXXXXXXXPXXXXXXXXXXRXXXKXXXXPXRXXXXXXXPXXXXXXXXXXXXXKXXXXXPKXXXXXXXXRXXXKXXXPKXRXKXXXXXXPXXXPXXXXXXXXXXXXXRXXPXXXXXXXXXXXXXXXXXXXXXXXXXXXPXXXXKXXKXXXXXXXRXXXXPPXXXXXKXXXXXXXXXXXXPXXKXXPXXXXXXXXXXPRKXXXXXXXXKXXXPXXXXXXXXXXXXXXXXXXXXXXXXXXRXXRPXXRXKXXXXXXXXKXXXKXXPXXXXXXKXXXXXXXXXXXXPRXXXXXXXXXPXXXPXXXXXXRXXXXXXXXXXXXXXRXXXXXXXXPXXXXPXXXXXXXXRPXXRXXXXRXRXRXXXXXXXXXXXXXXXXXXXXXXXXXPRXXRXXXXXXXPXXXXXXXKXXXXXXXXPXXXXXXXXXXXXKXXXXXXRXXXXXXXXXXKXXXKXXXXXXXXXXXXXRXXXXXXXXXRXKPXXXXXXXXXXXXXXXXXXXPXXXKXKXXXPXXKXXKXXXKXXRXXXXXXKXXXXXXXXXXXXXXXXXXXKXKXXXXXXXXXXXXXXXXXXXXXXXXXXXXKXKXXPPXXXXXXXXXXXXXXXXXXPXXXXXXXXXXXPXXXXXXXXXRXXXXRXRXXXXXXXXKXXXXXXXXXXXXXXXXXXXXXXXXKXXXXXXXXKXXXXXXXXXXXXXXRXXXXXXXXXXXXXXXXXPXXXXXXXXPXXXXXXPXXXXXXXXXXXXXXXXXXXXXXXXXXXXXXXXXXXXPXXXXXXXXXXXXXXXKXXXXXXXKXXXXPXXXRXXXXXXXXXXKXXXXXXPRXXXKXXXXXXXXXXPKXXXXXXXXXXXRXXXXXXXXXXXXXXXXRKKXXXXXKKXXXXXXXXXXXRXKXXRXXXKXXXKXXXXXRXXXXXXXXXXXXXXXXXXPPXXXXXXXXXXXXXXXPXXXXXXXXXXXXXXXXPXXXRXXXXXXXXXXXXXXXXXPXXXXXXXXXXXXRXXXPXXXXXXXXXXXXXPXXXXXXXXXXXXXXXXXXXPXXXXXXXXXXXXKRPXXXXXXXXXXXPXXPPXXXPXXXXXXXXXPXXXXXXXXXXXXXXXXRXXXRXXXXXXXXXXXXKXXXXPXXXXXXXXXXXXXXXXXXPXXXRXXXXXXXXXXXXXPXXXXXXXKPXXPXXXXXXXXXXXXXXXXXXXXPXXXXXXXXXPRXXXXXXXXXXXXXXXXXXXXXXXXRXXXXXXXXXXXXXXXXXRXXXPXXKXXXXXXXXXXXRXXXXXXXXXXXXXXXXXXXXXXXRXXXXXXXKRXXXXXXXPXXXXXXXXXXKXXXXRXXXXKXXXXXXXXXXXXPXXXXXXXXRRXXXXXXXKXRXXXPXXXXXXXPXXPXXXKXXPXXXXXXXXXXXXXXXPXPXXXXXXXXXXXXXXXXXXPXXXXXRXXXRXXXXXXXXPXKXXXXXXXXPXXXXXXXKXXXXXKXXXXXXXXXXXXPXXXXXXXXXXXXXXXXXXPXXXXXKXXXXXXXXXXXXXXXXXPXXXPXXXXXXXKXXXXKXXXXXXXXXXXXXXXRXXXXXXXXXXXRXRXXXXXXXXXXKXXXXKKXXXXXXXXXXXRRXXXXXXXXXXXXXXXXXPXXXXXXXXXXXXXXXXXXXPXRXXXXXXRXXXPXXXRRXXXXXXXXXXXXXXXXXXXRPXXPXXXXXXXXXXXXXPRXXXXXXRXPXXXXXXXXXXXXXXXXXXKXXXXXKXXXKXXXPXXXXXXXXKXRXXXXXXXXXKRXXXXRXXXRXXXXXPXXXXXXXXKXRXRXXXXXXXXXXXXXXXXXXKXKXXKXXXXXXXXXXXKXXRXXPXXXXXXXXXXXXXXXKXXXXXXXXXXRXXXRXXXXPXXXXXXXXXXXXXXXXXPPXXXXRXXXXXXXXXXXXXXXXXXXXXPXXXKXXXXXXXKXXPXXKXXXRXPXXXXXXPXXXXXXXXXXXXXXRXXPPXXXXXXPXXXXXXXXPXXXXXXXXXXPXXXXXRXXXXXXXXXXXXXPXXKXXKXXXPXXXXXXXXXXPXXXXXPXXXXPXXXXXXXXXXXXXXXXXXXXXXXRXKKXKXPKXXKKPKXKKKKXXXXXXXXXPXXXPPXXXXXXXRKXPXXXPKPXXXXRXXPXXXXXXXXXPXXXXXXPXXPXXXPXXXXXXXXXXXXXXXXPXXXXXXXXXKXXRXXXPKXXXXRXXPXXXXRXXPXPXXXXXXXXXPXXXXXXRXXXXXXXXXPXPXPXXRXXPXPXXKXXXXXRXXPXRXXXXPXRXXXXXXXXXXXXXPXXXXXXXRXXRRXKXPXXXXXXXXRPXXRXKXPXXXXPXXXXPPXXXXXXXXXRXXXPRPRXPXXXXXXXXRXXXXXXXRRPXXRXRXPXXXXPXPXXXXXXXXXXXXXXXXXXXXRXKPXXXXXRXPKXXXXXXXXXXXXXXXXXRXKPRRXXXRRXXXXPXXXXXXXPXXXXXXXPXKXXXXXXXXXXXXXXXXXPXXXXXXXXXKXXXXXPXKXXXXXXXKXXXXKPXPKXXXXXXXX
Q6ZTA4 783
XXXXXKXPXXXXXXRXPXXXPXXXXXXXPXXRXXXXXXPXXXXXXPXPXXXXRXXXXXXXXXXXXXXXXXXXXXPXXXXXXXXXXXXXXXXXXXXXXXXXKXXXXXXXXXXXXXXXPXXKXPXXXRXXPXXPXPPXXXXXXXRXXXXXXXXXXXXXXXXPXXXRXXXXXXRXXRXXXRXRXXXXXXXRXXXXRXXXPXXXXXXXXXXXXXXXRXPPXPXXXXXXXXXXXXXXXXXXKXXPXRXPXXKXRXXXPPPPPPPPXXXXXXPXXXXXXXPXXXXXXKXPXXXXXXXXXXXXXRKXPXXPXXXXXXXXXXXXXXRXPXXXXXXXXXRXXKXXXKPXXXXXKXXKXXXXXXXXXXXXKXKXXKXXXXXXKXXXXXXXXXXXXXXXXXXXXXXXXXXXXXRXKXKXXXKXXKXRXXKXKXXXXXXXXXXXKXRXXXXXXXXXXXXXKXXXPXXXXXXXXXXXKRXXXXXXXXXKXXXXPKXXXXXXXXXXXXPXXXXXXXXXXXXXKXRXPPXPXXXXXKXXXRXXXXXXXXRXPPXXXXPXXXXXXXXXXXXXXXXRXXXXXKXXXXXXXXXXXXXXXXXRXKXXXXXXXXPXXKXXXXXXXXXXXXXXXPXXXXRXXXXXXXXXXXXXXXXXXRXXXXXXXXXKXXXXXXXXXXRXXXXPXPXXXXXRXXXXKXXXXXKXXKXXXXXXXXXRXXXXXXXXXXXRXXXXXXKXXXXXXXXXXXKXXXXXXXXXXXXXPXXXXXXXXXXXPXXXXXRXXXXXXXXXXXXPXXXXRPKXXXX
Q6ZUT3 714
XXXXKXXXXXXXXKXXXXXXKXXXKXXXXXXXXXXXXXXKXXXXXXXXXXXXXXXXXXXXKPXXKXXKXPKXXXXKXXXKXXPXXPXXXRXXXXRXXXXXXXKKXXXXXRXPXXXXXXXXXXXXXXXXXXXXXXXXXXRKXXXXXRXXPXXXXXXXKXXXXXXKXXXRXPXXXXXXXXXXXRKXXXXXXRPXPXXXXXXXXXXXXXXXXXXXXXRXXXKXXXXXXXKXRKXXXKRKXXXXKXXXXXXXXXKXXXXXXXXXRXXXKXXXKXXXXXXXXXRXXXXPKXKPKXXXXXKXXXXRXXXRXXRXXXXXXRKXRXKXXPXXRKXXPXXXXXRXXRXXPXXXXXXXKXXXXXRXXXXXXXXXXXXXXXXXXPXXXXRRRXXXXXXXXXXXXXXXKPXXXPXXXXXXXXXXXXPXXXXXPXXXXXPXPXPXPRXXXXXRXXXXXXXXXXKXXXXXXXXXXXXXXKXRPXKXXXXXXXPXXPXXXXXXXXXPPXXXXXXXKPPXXPRXXPXRXXXRXXPXXXXXPXXXKPXXRXPRXXRXKXXXXXXXXXXXXXXRXXXRXXXXXXXXXXXPXXXXXXXXXXXXXXPKRXXXXXXXKXXRXPXXXXXRPXXPXPXXXXKXXXXXXXXXXXXXPXXXXXXXXXXRXXXXXXXXXXXXXXKPXXXXXXXKXXRXPXXRXRXXXXXXXXXXXXXXXXXXXPXXXXRXXXKPXXXXXX
Q7Z4P5 450
XXXXXXXXXXXXXXXXXRPRXXXXXXXXXRXXXXXPXRXPXXXXXXXXXXRXXXXXXXXXXXPXXXXPRXRXXRRXXXXXXRXXXXXPXXXXXXXXRXXXXRXPXXXXXXXXXXXXRXXXXXXXXXXXXXXXXXXXXXXXXXXXXXXXXXXXXXXXXXXRXXRRXXPXXXPXXXXXPPXXXXXXXPXXXRXPRXXXXRXXXPXXXXRXXXXXXXXXXRRXRRXPRPPRXXXXXXRXXXXPXPXPXXXRRXXXXXPXXXXXXXXXRXXXXXXXRXXRKXXXXRXXRXXXRXXXXXXXXXPXPXPXXXXXXPRXXXXXRRRRRXXXXXXRXXXXXXXXXXRXXXRRXRXRXXRKPXXXXXKXXXXXXXXXXPXXXXXXXXXXXXXXPXRXXXXPXXXXXXXXXXXXXXPXXXPXXXXXPXRXXPXXXXXXXXXXXXXXKXXXXXXXXXXXXR
Q7Z6B7 1085
XXXPXRXKKXKXXXXXXXXXXKXXRXXXXXXXKXXXXXXXXRXXXXXXXXXXXRKKXXXXXXXXRXXXKXXXRXXXKXRXXKXXXXXKKXXXXXXPXXXXXXXXXXXRRXXKXXXXXXXXXXXXXXXRXXXXXXXXXRXXKKXKXXXXXXXXXXXKXXXXXXXXXKXXXXXXXXXXXXXXKXKXXXKXXXKXXXRXXXPXXXXRXXXRXXRRXXXKKXXKXKXKRXXKXXXXKXKXXKXRXXXXXXXXXXXXXXXKXXXXXXXXXXXXXXXXXXXXXXRXXRXXXXXXXXXXXXRXXXXXXXXXXXXXXXPRXXKXRXXXXXPXXXXPPXKXXXXXXXXXXXXXXXXXXPXXXXXXXRXXXXXXRXXXXKXXXXXXKKXXXXXXXXXXXXXXXXXXXXXXXXXXXRXXXXXKXXXXXXXXXKPXXXKRRXXXXXXXXXXXXKXRXXXXXXXXXXKXXXKXXXXXRXXXXXXRXXXXXXRPPXXPPKPXKXRKXRPRXXXXXKXXXXXXXXXXKXXXXXXPXXXXXXXRXXXXXXXXXXXXXRXXXXXXXXXXXKXXXXRXXXPXXXXXXXXXXXXXXXXXKXXXRXXXXPXXPKXRXXXXXXXXRXXXXXXRXXXXRKXXXXXPRXXXXXXRXXXXXXXXXXXXXXXXXXXPXXXXXXXXPXXXPXPXXXXXXXXXXXXXXXXKXXXXXXXXXXPXXKXXXXPXXXKXXXXXXXXXXPXXXXXXXXXXXXXXXXXPXXXXXXXXPXXXXXKXXXXXRXXRXXXXKKXXXXXXXXRXXXXXXXXRXXXXXXXXPXXXXXXXXXXXXXXXXXXXKXXXXXXXXPXXXXKXXXKXXXXPXXRXPXXXXXRXRKRXXPPPPXRRPXRXXXXXXPXXPPXXXXXXXXXXXXPXXXXXPRXXXXXRXXXXXXPXRRRRPXXXXXXXXXRXXXXKKXXXPPXRRXXXXXXXXXXXXXKPXXPXXXXXXXXXXXXXXXXXXRXXXRXXXXKXXPXXXXXXXXXXKXXPXPXXXXXXXXPXXXXXXRXXXPXXRRXXXXXXXXXXXXKPXXXPRXXXXXKPPXXRPKPXXXPKXXPXXXPXPPPXXPXXKXXXX
Q86VV4 465
XXXXPRKXXXXXPXXXXXXKXKXXXXRRXXXKXXXXXPXXXXXKXXXXXKRPXXXXXXXXXXPXXXXXPXKRXRXXXXXXXXXXXXXXXXRKXXXXXXXXXXXXXXXXKXXXXXPXKXXKXXXRPXXXXXPXXRXXXKXRKXXXXKXXXXXKXKXKXXXKXXXXXXXXXXXXXXRXRXXXXXXXXXXXXXXXXXXXXPXXXKXXXKXXXXXXXXXXXXXXRXXXXXKXXXPXXXXXXXXKXKPXKXXPKXPXXXXXXRXXXXKXXXXXXXXXXXXXXPXRKXXXXKXXXXXXXXXXXXXXKXXXKXXXXXKXXXXXXXRXRXXXRXXXXXXXXXXXXXXRXXXRXXXXXRXXXXXKXXXXXKXXRXXXKXXRXXXXXXXXXXXKXXXXXXXXXXXXXXXXXXXXRXXXXXXXXKXRXXXXXXXXXXXXXXXXXXXXXXXXXXXXXXXKXXXXPXXXXXRXXXXXX
Q86Y26 1132
XXXXXXXXXPXPXXXXKPXXXPXPXPXXPXXPPXXXPPXXPPRXPPPXPXXPXXXXPXXPXXXXXXPXXXXXXXXXXPXXXXXXXXKXXXKXKXXXXXXXPXXXXXXXXXXXXXXXXXPXXPXXXXXXPXPPXXXXXXXKXXXPXKXXXXXXXXPPXXPPXPPPPXXXXXPXXPXXKXXPXPXXXXXXXXPXXXXXKPXXXXRXKXXKXXXXXXRXXXRXKXXXRRXXXXXPXXXXXXXXXXPXXRXXXRXKPXXXXXXXXPXXXXXXXXXXXXXRXXXXXXXXRXXXXXXXXXXXXXXXXXXXXXXXXPXXPXKXXPXXPXXXXXXXXPXXXPKKXXXKXRXPRRRXRKXXRPPXPXXPKXXPPXXXKXXXXXXXXXXXXXXXXXXXXXKXXXXXXXXXXXXXXPXPXXXXXXXXXXXXKXXXXKXXXXXXPXXXXXXXXPXKXRXPXXXXXXXXXXXXXXXXXXXXKRXXXXXXXXXXXXPPXXXXXXXXXXPXXXXXXXXXXXRXRPXPXXXXXXXXXXXXKXXXXXKRXRXXXXXXXXXXXXPRXXXRXXXXXPXPXXXXXXPXXXXPXXXPXPXXXXRRXXXKXXXXXXXXXXXXXXXXXPPXXXXXXXRXXXXXPXXXXXXXXPXXXPXXXXXXXXXXPXXXXXXXKXXXXXXKXXXXXXRXXXPXXKXPXXXPXXXXXXXXXXXXRXXPXXXXXXXXPXPRXXXXRXXXXXXPXXXXXXXXXXXXXXXPXXXXXXXXXXXXXKXXXXXXXXXXXXXXRXXXXXXPXXXXXPXXXXXXXXPXXXXXXXXXXXKRXXXXXPXPXRXXXPPXRXKXXXXXXXXXXXXPXXXXXXXXXPXXXXXXXXXXXXKXXXPPXXXXXXXXXXXXXXXXXPXXXXXXXXRXXXXXPXXXXXXPXXXXXXKXXXXXXXRXXXXXXPXXXXXXXPXXXXRXXPXXXKPKXXXPXXXXXXXXXXXXPKXXXXXXXXXXXXPRRXXRXXXXPRXXXXXKXXRXXXRXKXKXKKKKXXXXXXXXXXXXXXXXXXKXXXXPRXXPXXPXXXXXXXXXXRXXXXXPXXXKXPXKXPXPXXKXXKRXXXXXPXPXXKXPXXXXXXXXPRXKPXXXXXXRPXXPRKRRXXXXXXXRRKKRRRXX
Q86YJ7 626
XXPXXXXXRKXPXXKXPXXXXXXXXRXRXXXKXXRXXXXXXXXXXPRXRXPXXXXXXXXXXXXXRXXXXXXXXXXRXXRXXXXXXXXXXXXRXXXXXXXXXRXRXXXRXXKRXXXXPXXXXKXRKXXXXXXXXKXXXXXXXPXXXKXXPXXXXKXXKXXXXXRXXXXXXXXXXXXXXRXXRXXXXRXXXXXXXXXXXXXXRRXXXXXXXXXXXXXRXXXXXXXXPXXXXXXXRXXXPXXXXXXXXKXXXXXRXKXXXXXXRXXKXXXXXXXXXKXXXXXXXXXXXRXRXXXXXXXXKXKXKXXKXPXXXXXXXXXXXXXPXXXXXXXXXXXXXXPXXXXXXXXXXPXXXXXXRXXXRPXXXXXKXXKXKXKXXXXXXXPXXXXXXXXPXXXXXXXXXXXXXKXRXXXXXRXPPXXPXKXXXPXXXXXXXRXXXXXXXXXXXPXPXXRXXPXXXXPXPXXXXXXXXXXXXXXXXRXXXXXPXXXXXPRXXXXXXXXRXXXXRXXXXXXXXXXXXXXXXXXXXXXXXXXXXXXXXXXKPXXXPXXXXXRRXXRXXPPXPXRXPXPPXXXPXPRPXXXPXXXXXXXRXXXXXXRXXXXXXXXXXXXRRRRXRXXXXXXXRXXRXXXXXX
Q8IUE0 185
XXXXXXXPXXXXXPXXKXXPXKXXXPXXXXXXXXRXXXXXXRXXXXPXXKKKRKXXXPXXXXKXXRXXXXKXRXKXXPXXXXKXXXXXKXXXXXXRXXXXXXXXRRRXXPXXXXXRRXXPXXXXKXXKXXXXXXXXXXXXXXPXKXXPXXXXXXKXXPXXPXXRXRXXXRXXXXRXRPXXRXXPX
Q8IVV2 2067
XXPXKKRRRKKXXXXXXXXXXXXXXXXXXXXXXXXXXXXXKXRXXXXXXXXXXXRXXXXXXXXXXXXXXXXXXXPKXXXXXKXKXXXXKXXXXXXRXRXXXXXXXXKXRXXXXXXXXXXXXXXXXXXXXXXKRPXXRXXXXXXXXXXKXXXXRXXXRXXXXXXXPXXXPRXXKXXXKXXXXXXXXXXXXXXXXXXXXXXXXXXXXRRXXXXKXXXXKXXXXRXXXXXPXXXXXXKXXXXXXXKXXXXXXXXXXXXXXXXXXKRKXXXPXXRXXXXXXXXXKXXRXXXXXXXXXXXXXXXXXXXXXXXRXXXXKXKXXXXXXXXRXXKXXXKXXXXXXXXXRXRXXXXXXXXXXXXXPXXRXXXXXXXXXXXRXXXXXKXXXXXPXXXXXXXXPXXXXXXXKKXXXXXXRXXXXXXXXRKKRXKKXPXXXXXXXXXXKKXXXXXPXXXXXXXXKXRXXXXXXXPXXKXXKPXXXXKXRXXXPXXXRXXKXRXXXXKRXXXXXXXXXRXXXXXXXXKXKXXXXXXRXXXXXXXXXXXXRXXXXXXPXXRRXXXXXRXXXXXXXXXXXXXXXXXXXXXXXXXXXXXXXXRXXXXXRXXXXXXXKXXXXXXXXXXXXXRXXRRXRXRXXXKXXXXXXXXXRXXXRXXXXPXXXXXXXPXXRXXXKXKXXXXXXRXXXPXXXXXXXKXXRXXXXXKXXXXXXXXXXXRXXXKXXXXKXXXXKXXXXXXXXXXKXXXXRXRXXXXXXXXXXXXXXXRXXXXXXXXXXXXXXXXXXXXXRXPRXXKXXXXPXXRXXXKXXXXXRXXXXXXPXXXXXXXKXXXXXXXXXXXXXXXXXXXXRXXXXXXXXKXKXXXXXXXXRXKXXXRXXKXXXXXXXXXXXXXXXXXXXKXRXRXXXXXXRXXXXXXRXXXXXXXXXXXXXXPXXRXXXXXXXXXXXXRXXXPXXXXXXXPXXXXXRXXXXXXPXXXXXXXXKXKXXXXXXXXKXXXKKXXXXXXXXXXXXXXXXXXXXXXXXKXXKXXXXKXXRXXXXXXXXXXXXXXXXXKXRXXXXXXXKXPXXXXXXXXXXXPXXXKXXXXPXXRXXXKXXXXXXXXRXXXXXXXXXRXXXPXXPXXXXXXXXXXXXXXXXXXXXXXXXXXXXXXXXXKXXXXXKRXXKXXXXRKXXXRXXXXXXXXXXXXXKXRXXXXXXXXXPXXXXXXXXXRRXXPXKXXXXXXXXPXXRXXXXXXXXKKXXRXXXPXXXXXXKXXKXXXXRXXXKXXXXPXXXXXXXXXXXXXXXPXXXXXXKXXXXXXXXXXXXXXRXXXKXXXRXXKXXRXXXXXXXXXXXXXXXXXKXKXRXXXXKXXXXXXXXKXXXXXXXXXXXXXXXXXRXXXXKKXXXRXXRXXXXKXXXXXRXXXXXXPXXXXXXXXXXKXXXXXXXXXXXPXXXXXXXXPXXPXXXXXXXXKXKXXXXXXRXXXXXXXXXXXRXKRXXXXXPRXKRXXXRXXXXXXXXXXXXXXXXKKXXXXXXXXXPXXXXXXXXXXXXXPXXXXKXXXXXXXXXXKXRXXXXXXRXXXXXXXXXXXXXXKXXXXXXXXXXXXXXXXXXXXXXXXXXXXXXXXXXXXXXKKKXRXXRXXXXXXXXXXXXXXPXXKXRXRXXXXXXRPXXXXXRXXXKXXXXXXXXXXXXXXXXXXRKXKKXXXXXXXXXXXXXXXXXXXXXXXXXKXXXXXXXXXXXXXXXXXXXXXXXXXXXXXKXXXXXXKXXRXXXXXXXXPXXXXXXXXXKXRXXXXXKXXXPXXXXXXXXXKXXXRXXXXXXXXXXXXXKXXXXXXXXRXXXXXXXKXXXXXXXXXXXXXXXXXXXXXXRXXXXXXXXXRKXRXKXXXXXXXXRXRXXRKXXXXXXXXXXXXXXXXXXXXXXXXXRXXRXXPKRXXXXXXKXXXXXXXXXXXXXXXXXXXXXPXKRKRKXXKXXXXXKXXXXXXXKXXXXXPXKXXXXXXXXXXPXXXXXXXXXXXXXXXXXXXXKRXXKXKXRXXXXRXXXXRXXXXXXXXXXXRKXRXXXXXXXXXXXXXXXKXXXXXXXXXXXXXXXXXRXXXKKRXXXXXXRXXXPXX
Q8IW50 185
XXXXXXRXXXPXXXXXXXPXXPXXXXXXXXXXXXRXXXXXXXXXKPXPXXXKXXKXRXXXRKXXXKXXXXXXPXXXXPKKXXXXXRXRXXXPXKXXXXXXXXPXXKPXXXXXXXXXXXXXXXRXXXXXXXXXXXXXXXXXXXXXKXXXRXXXXPXXXXXXXXPPKXXXPXXXXXXXXXXXXXXXX
Q8N5F7 415
XXPXXXXRXPXRXXXXXXXRRRXXXKXPKPXKXXRXPRXRRXRXXXXXRXXXRXXXXXXXXXXXXXXRXXXXRXRXRXRXRXRPXXPRXXPXXXXXXXXXXXXXXRPXXXXKPXPXXXXKXRXXXXRXKRXXXRXRXXXXXXPXXXXXXPKXPXPXXXXXXPXXXXXPKKXXXXXXXXXXXKKKKXXRXKXRXKKRRKKKXXKRKXKKXXXXXXXXXXXXXXXXXXXXKRRXKKXKKKXKKKKXRXKKXKKKRXKKXRKXXXXXXXKXXXXXXXXXPXKXRXKXXXPXXXXXPXXPKXXXXXXXKPXXXXXXXXPXXXXXXXXXXKXXKRXPRRXXXXXXXXXXXXXXXXXXXXXXXRXRRXXXXRXRKXXXXXXXXXKRXXXXXXXXXRRKRXXKXXXXXRXXXXRKXKXKXXK
Q8NCF0 446
XXXPXXXPXRXXXXXXXXXXXXXXXXXXXPPXXXXXXPXXXXXXRKXXXXXXXXXXRXRXXXXPPXXXXRRXXXXXXXXXXXXXRXXXXXXPXPXXXXXXXRXXXXXXXXXXXPXXXXXXXXXXXXXXXXXXRXXXXXXXXXRXXXXXXXXXXXXXXXXXXXXXRXXXXXXXXXXXXXXXXXXPRXXXXXXXKXXXPXKKXXXXXXXXXXXXXXXKXXXXXXXXXXXPRXPXRXXXXXXXRXXXXXXXXXXPPXXXXRXXXXRXXXXXXXXRXRXXXXXXXXXXXXXXXXXXXKXXXPXXXXXXRXXXXXXXXXXXXXXXXRXRXKXXRKXXXXXXXKXXKXXXXXXXXXXRXXXXXXXXXXXXXXRXXXXXXXXKXXKXXXRXXXXXXXXXXXXXXXXPXXXXXXXXXXXXXXXXXXXXXXRXKXRXRXXXXXXXXXXXRXXPXX
Q8NI08 942
XXXKXXKKXRKXXXXXRXKKKKXXKXXXXXXXXXXXRXXXXKXXXXXXXXXPXKXXXXXXXXXXXXXKKKRKXXXXKXXRRXXXKRXXXXXXXXXKXXXKKXKKXXXXKPXXXXXXXXXXXXXXXXXXXKXXXXPXKXXXXXKXXXXXXXPXXXXXXPXXXXPXXXXRXXXXXPXXXXXPXXXXXXXXKXPXXXXXRKXXKPXXRXXXXXXXXXXPXXXKXXKXXXRXXXXXKXXXXXXXXXXPXXXXXXPXKXXPXXXXXXXXXXXXXXPXXXXXXXXXXXXXXXXKXKXXXPXXXPXXXXPXXRPXXXXXXXXXKXXXPXXKXKXXXKXKRXXXXXKXXXXXXRPXXPXXKXXXXXPXKPXXXXXXXKXKKXXXXRXXXXXXPXXXKXXKXPXXXXXXXXXXXKXXXXXXXXXXXXXXXXXXXXXXXXXKKXXXKXXXXXXPXXRKKXXXXXXXXXXXXXXXXXXXXXXXXXXXXXKXXXXXXXXXKXXXXPXXXKXXXXPXXRXXXXXXXXXXXXKXKXXXXXXXKXKXXPXXXXXXXKXXXXXXKXXXPXXXXXXXXXXXXXXXXPXXXXXKXPXKXXXKKXXPXPXKXXXXXXXXXXKXXXXXXXXXXXXXXXXXXXXXXKXXXXXXXXKRXXXPXXXXXPXKXXKXKXPPXXXXXKXXKPXRKXXXXXXXXXXXXXXKRRKXPXXXXXXPRXRXXXXXXXXXXXXPXXXXKXXKXXXXXXXXKXXXXXXXXXXXXPXXKXXXXXXXXXXKRRKXXXXXXXXXXXXXXPXXRPXXXXXXXXXXXXXXRRXPXRXXXXPXRXXXXXXXXXXXXKXXXRKXXXXXXPXXXXXKXXXXXXXXXXXXXPXKXXXXXXXXXXXXXXXXXPXXKXXKXXXXXXXXXXXXXXXXXXXXXXXRXXXXXXXXXXXXRXXXXXXXXXXXXXKKXXXXXXXXXXXXXX
Q8WWX0 329
XXXXXXXRPXXXXXXXXXXXXXXXXXXKXXXKXXXXXXXXXXXXKXXRKXXXRXXXXXXXXXXXXXXXXXRXPXXXXXXXXRXXXXRXXXXXXXXXXXXXXXXXXPXXXXXXXXXXXXXRXXXXXXXXXXXXXXXXXXPXXXXXXXXXPXXXXXXXXXXXKXXXXXXXPXPXXXXXXKXXXXXXXXXXXXXXXXXXXXPXXXXPXXXXXXXXXXXXXXKXXXXXXXXXKXKXXXXPXXXXXXXXXXXXXXXXXXXXXXXXXKXXXXXRPXXXXXXXXXXXRXXXXXXXXPXXXXXXXRXXXRXXXXKPRXXXXPXXXXPXXXKXXXXXR
Q8WWY3 499
XXXXXXXXXXXXXXXXXXXXXXXXXXXXXPXXXXXXXXXXXXXXXXXXKXXXKXXXXKXXXXXXXKXXXXXXKXXKXXXXXXPXXXXPXXRXXXXXXXXXXXXXXXXXXXXKXXRXKXXKRXPXXXXXXPXXXXXXRXXKXXXXXXXKXKXXXXXXXXXXXXXXXXXXXXXXXXXXXXXXXXXXXRXXXXXXXXXXXXXXKXRXXXXXXXRXXXXXPXXXXXXXXXXXXKXXXXXXXXXXXXKXPXXXXXXXXXXRKXXXXXXXXXXXPXXXXXXXXXXXXXXPPXXRRKXXRXXXXKXXXXXRXXXXXXXXXXKXXXXXKXXXXRKXXKXXXPPPXKXXKPXPXPXXXXRKKRXXRRXRKXKXRXXXXXXRKXXXRXXXXXXXXXXXXXXXXXXXXXXXKXXXXRXRXXXXXXXXKXRXXKXXXRXXXKXXXXXXXKXXXRXRXXXXXXXXXXXPXXXXXXXXPXXXXKKXXXXXXKXXXXXXXXXKXKXXKXXXXXX
Q8WXU2 420
XPXXXXXXXXXXXKXXXXXXXPXKXXXXRXXXXXXXXXXXKXXXPPXXXXXXXXXPXXXXXXKXKXXXXXXXXXXXKKXXXXXXXXXXXXXXKXXXXRXRXKXXXXXXXRXKXXXXXKXXXKRXXXKXXXXXXXKXXXXXRKKXXXXKXXXRXKXXKXXXXXKXXXRKXXXXKKXXRXXKXXXKXKXXKXXRKKXKXKXXXRXXXXRXXXPKXRXXXXXXXXKXKXXXXPXPRXXXXXKXXXXPRXXPXXXRXXXXXXXXXXXXKXXXXRRXXXXXXXXXXXXKXXXKXPXXXKXKXXKXXXXXXXXXXXXXXXXXXRXXXKXPXXXXXRXXXXXKXKXXXKXXXXXXKXXXXXXPPXXXXXXXRXKXXXRRXXXXXXXXXXXXXXXXXXXXXKXXPXXKXXXXXXXKXRXXXXXXXXKX
Q92610 1267
XXXXKXPXXXXXXXXXXXPXPXXXXXKXXXXXPXXXXXXPXKPPXXXXXXXXXXXXXXXXPXXPXXXXXXKXXXRXXXXXXXKXXXXPXXXXXXXRXXXXPPXPXXXXKXXXXXXXXXXXRXXPXKXXPPKXXPXPXXXXXXPXXXPXPXXPXKXXXXXXKPKXXXXXXPPPXXXXXXXXPXXXXXXKXPXPXXXXXXXXXKKXPKPXPXPXXXXXXXXXXXXXXXXPXKXPXXXRXXXXXXXXXXXPXXXXXXXKXXXRXXXXXXXXPPRXRXKPXXXKXXXXXXXXXXXXXKRXXXXXKXXXPXXXKXXXXPXKXXXKXXPKXPKXPKXPRXPXXXXRKXXKPXXXPRXXXXXXXXKXXPXXXXXXPPXXPKXRXKXXKXXXXXXKRXXXRXXPXPXXPXKXPXXXPXXXXXXXXPXXXPXXXXPXXXXXPXXXXXXXXPXXXRKXXXXXXKXXXXXXPXXXXXPRXPKXXXPXXXXXKKXXXXXXXXXXXXPXXXXPKXXXXXXXXXXPXXXXXXXXXKXXXXRRXXPXXXXXXXPXXXXXKKXXPXXXXXXXKXXXXXXPXPXXXPXXXPPXXXRXXXPXXXXXXXXXXXXXXXXKXXXXXXXRRXXXXXXXXXXXXKXXXXXXKXXXXRXXRXXKXKXXXXXXXXXXXKPXXXXXXXXXXPXXXXXPXXPXPXXXPKXXXXXXXXXPPPPXXPXXPXPXRXXRXXXKXXXXXKXXRXXXXXXXXXXRXXXXXXXXXXXXXXXXXPXXXXXXXXXRXXXXKXPXXXPXXXXXXRXXXXXXXXKXXXXXXXRKXXXRXXXXXXXXXXXXXXKXXXXXRXXXXXXKXXXXPXXXKXXXXXXXXXXXXXPXXPXRPXXXXXKXXXXXXXXKKRXXXXXXXXXXXKXXXXXXKXPXXPXXXXXKPXXXXXXKXXXXXPRXXXXXXXXXXXXXXXXXRPXXRXPXXPPXXXXXXRXXXXPXXRXXRPXXXRRXXXRPRXRXXXXXXXXXXXXXPXRXXXXXXXKKXXXRXXKRXPXRXXXXXXXXPXXXRKXXRXXXXXXKKXXXXXXXXXXXPXXPRPXXXXXXXXXXXXXRXPXXXXXXKXKPPXXXXPXXXXXKRPXXXXXXXPXXXXXXXXXXXKRXKXXXXXXKXXXXXXXXXXXXXXXPXXXXXXXXXXXXXXXXXXXXXXXXXRXXXXXXKXRXXXXXXXXXXXXXXXXXXXXXPXXXXXXXXPXXXRXXXXXXXXXXPXXXXPXXRRXXXPXPXXXXXXXXXXXPXXXXXXXXXXXXPXX
Q92637 280
XXXXXXXXXXXPXXXXXXXXKXXXXXXPPXXXXXXXXXXXXXXXXXXXPXXXXXXXXXXXXXXXXXXPXXRXXXXXXXXXXXXRXXRXXXXRXXPXXXXXXRXXXXXXXXXRXXXXXXPXXXRXXXXKXKXXXXXXXXRXXKXXKXXXXXXXXXXXKXXXXXXXXXXXXXXXKXRXXXXXXXXXXXKXXXXPXPXXXXXXXXXXXXXXXXXXXXXXXXXRKXXKRKKKXXXXXXXXXXXXKKXXXXXXXXRXXXXXXKXXXXKXXXXXXXXXRKXPXXXX
Q96EE4 140
XXXXXXRKXXXXKXXXXXXXXXXXXXXXXXXXXXXXPRXXXXXKXRXXXXXXXKRXXKXXXXXXKXXXXXXXXXXXXXXXXXKRXXXXXXXXXXXRXXKXXXKXXXXXXXXXXXXXXXXXXXXXXPXXXXKRXXXXXXXR
Q96RD1 312
XRXXXXXXXXXXXXXXXXPXXXXXXXXXXXXXXXXXXXXXXXXXXXXXXXXXXXXPXXXXXRXXXXXXXXXXXXXXPKXXXXXXXXXKXXXXXXXXXXXXXXXXXXXXXXXXXXXXXXXRXXXXXKPXXXXXXXXRRXXXXXXXXXXXXXXXXXXPXXXXXXKXXXXRXXXXXXXXXXXXPXXXXXXXXXKXXXXXXXXXXXXXXXXXXXXXXXXXXXXXRXXXRXPXXXXRXKXXXXXXXXXXXXXXXXXXXXXXXXKPXXKXRXXXXKXXXXXXXXXXPXXXPXXXXXRXXXXKXXXXXXXRKXXXXXXX
Q96RT6 745
XRPXXXPXXXPXXXXXRXXXXXXXXXXXXXRXXRXXXXRXXXRRXKKXXXXXXXXXXXKXKXXXKXXXXXKXXXXXXXXXXXKXXXXXKXXXXXXXXXXXXXKXXRXXXXXXXXXXXXXKXXKXXKXKXXXXXXXXXXXXKRXXXXXXXXKXXKXXXXXXKXXXKRXXXXXXRXXXXXXXXXKXXXXXXXXXKXXXXXXXXXKXXXXXXXKXKRXXXXXKXXXXXXXXXKXXXXKXXXXRXXKXKXXXXXXXXXXXXXXXXXXXXXXXXXXXXXXXXPPKXXXKKXXXXXKXXXXXKXXXXXRXXXXXXXXXXXKXKXXXXXXXKXXXXXXXXXXXXXXXXXXXXXKXXXKXKXXXXXXXXXXXKXXRKXXXXXKXRXXKXXKXXKXXXXXXXXXXXXXXXRKRXKXXKXXXKXXXXXXKKXXXXXKKXXXXXXXXXXXXRXXXXXRKXXXXXRXKXXXXXXKXKXXXKXPXXXXXPXXXXXRXXXPXXPXPXXXPXXXXRXXXXPPXXXXXPXRXXPXXPRXXXRXXRXPXXPPXXXXXKXRXXXXXXRXXXPXRXPXXXXPXXPPXXXXXRXXXPPPXXXXPXXXXPPXRXXRXXXXXXRXXXPXXXRXXXXPXXXKXXXXXPXXXXXXRXXXKXXXXXXKXPXXXXPXXXXXXXPXXXPPPXXPXRXXXXPXXXRXPXXRRXPPXPPPPPXXXXXXXPXXXXPRXXPXPPRXPXXXRXXXXPRXXXPXRPPRPXXXPPXPXX
Q99593 518
XXXXXXXXXXXXXPXXPXXKXXPXXXKPXXXXXXPXKXPXXPXXXXXXXXXXXXKXXXXXRXXXXKXXXXXXXXXXXKXXRRXXPXXKXKXXXXXPKXKXXXXXXXXPXXXXRXKXXXXKXXXXXKXXPXXPXRXXXXPXXPXXXXXXXRXXXXXXKXKXXXXXXXPXXXXXXXXXXKXXPRXXXXKXXXXXXXXXKXXXXXXXXXPXXXXXXXXXXXXXKXXXXKXXXXPXXKXXRXXXXXXXXRXXRXXXKXXPXXPRXXXRXKXXXXXXPXXXXXRXXXXXXXXXXXXXXXXXXXXPXXXXXPPPXPXPXPXXXXXXXXXXKRKXXXXXXXXXPXKKPXXXXXPXXXXXXXRXXXPXXXXXXXXXRXXXXXRXXXXXXXXXPPXXPXPXXXXXXXXXXPXXPXXXXXXXXXXXPXXRXPXXXXXXXXXXXPXXPRXXXXXXXXXPXXXXXXXXXXXXXXXXPXXRXXXPXXXXXXPXXXXPPXXXXXXXXPRXXXPXXXXXXXXXXXXPXXXXXX
Q9BQA1 342
XRKXXPPPXXPPXXRXXXXPPXXPXXXXRXXXXXRXRXXXXXXXXXXXXXXRXXXXXXXXXKXPXXXPXXXXXXXXXXXXXXXXXXXXXXXRXXXXXXXXXXXXXXXXXXXXXXXXXKXXKXXXXXXXXXXXXXXXXXXXXXXXKXXXXKXXXXXXXXXXXXXRXXXXXXXXXXXXPXKXXXXXXXXXXXRXXXXXXRXPKPXXXXXXXXPXXXPXXXXXXPXXXXXXXXXXXXXXXXXXXXKXXXXXXXXXXXXXXXXXXXXXPXXXPXXXXXXXXXXXXXXXXXXXXXXRXXXXRXXXRXXXXXPXXXXXXXXXXXXXXXXXXXXPXXPXPXPXPXXXXX
Q9BTX1 674
XXXXXXRPXXXRXRXXXXRXXXXRXXXXXXXXXXXXPXXXXXXXXXXRXXXXXPXXXXXXXXXXXXXXXXXXXXXXXXXXXXXXXXXXXXXXXXXPXXPXXRXXXXXKXXXPXXXXXXXXXXXXXXXXXXXXXXXXXXXXXXXXXPXXXXXXXXXPXXXXXXXXXXXXXXXXXXXXXXXXXXXXXXXXXXXXPXPXXXXXKXXRXRRXXXXXXKXXXXXXXXXXRXXXXXXXXXXXXPKXXXXXXXXXXXXXXXXRPXXXXXXXXXXXXXXXXXXXXXXXXXXXXXXXXXXKXXXXXXXXXPXXPPXXXXXXXXXPKXXXXXPPPXXKXXXXXXXXXXXXXXPXRRXXXXXXXXPXXXPXXXXXXXRXXXXXXXXXXXKXXXXXXXXXXXXRXXXXXPXXPKKXXXPXXXXXXXPKXXXXPRPXXPPXXKXXXXXXKXXXPXXXXPXXXPXXXXXXXRXXXXXXXXXXXXXPXXPXXXRRXPRXXXXXXXXXXXXXXXPXPXXXXXXXXKXXRXPXXXXXXXXXKRXXXKXXXXKRXXXXXXXXKXPXXXXXXXXXXXXXXXXXXXXXXXXXXXXXXXXRXXXXXXXXPXXXXXXXXXXXXXXKXXKXPXXXXKPPRXXXXXXXXXXKXXRXXXRXXXKXXXXRXXXXXXXXXXXXXXXXXXXKRXXXXXXXKX
Q9BVA0 655
XXXPXXXKXXXKXXXXXXXXXXXXXXXXXKXXXRXXXXXXXXXRXXXXXXXKPXXXXXXXXXXXPXXXXRXXXPXXXXXXXXXXXXXRXXXXXXXKXXRXXXXXKXXXXXXXXXPXXXXXXXXXXXXXXKXXXXRRKXXXXRXRXXXXXXRXXRXXPXXKXXXXXXXXXXXKXXXXXXXKXXXXXPXXXXPXXXXXXXPXXXXXXXXXXXRXXRXXXXXKXXXXXXXXXXPXPXRXXXXXPXXXXXXXXXXXXXRXXXXXPXRXXXXXXXXXXKXXXXXXXXXXXXXXXXXXXXXXXXXXXXXRXXRXXXXXRXPXXXXRPXXXPXPXPXXPXRRXXXRPXXXXXKPXRXKXXXXXXRRXPXXXXXRXXRXXRXXXXXXXXXXXXXXPKXXXXRXPPRRXXPXPXPPXXXXXXXKXXXKPXPXXXXXXPXPXXXXXPRPPXXXXXPXPKXXPXXXPXXRXXPXXXKXXXXXPXXKXPXXXXXXXXXXXXXXRKXXXXXXXXXXXRXKXXXXXRXXXXXXXXKXXXXXXXXXXXXXXXXXXXXXXXXKXXXXKXXXXXXXXPXXXKXXXXKXXXXXXXXXXXXKXXXXRXXPXXXXXXXXPPXXXXXXXRXXRXXKXRXXXKXXKXXXXXXKXKXXXXXRXXXXXRXXXXXXXXXX
Q9H1M0 184
XXXXXXXXXXXXXXXXXXXXXXXXXXXXXXXXXXXXXXXXXXXXXXXXXXXRXXXXXXPXXXXXXXXXXPXXXXXXXXXXXXXXXXXXXXXXKXXXXXXXXXXXXXXXXXXXXXXXRXXXXXXXKXKXXXKRXXXXXXXXXXXXXXXXXXXXXXXXXXRXXXXXXXXXXXXXXXXXXXXRXXXX
Q9H2R5 256
XXXXXXXXXXXXXXXXXXXXKXXXXXXXXPXXXPXXXXXXXRXRXXXXXXXXXPXXXXXXXXXXXRXXRXRXXXXXXRKRXXPXXXRXXXRXXPXPRXXXRXXRXXXXXXRXXXPXRXXPXXRPXXXPXRXPXPXXXXXXXXXXXXXXXXPXXXXXPRXXXXXPXXXXXXXXXXXXXXXXXKXXPXRXXXXXXXXXXXXRXXXXXXXXXXXPXXXXXXXXXXXXXXXXPXXXXXKPXXXXKXXXXXXXXRXXXKRX
Q9H2S9 585
XXXPPXXPRRXXXXXRXRXPXXXRXXKXXXXRXPXXXXXPXXXPXXXXXXXXXXXXXXXXXXXXXXXXKXXXXXPXXPXXXXPXXXXXXPXRXXXXXXXKXXXXXXXXXXRXXXPXXRXXXKXXXXXXXXXXXXPXXXXXXXXPXPXXPXXXRXPXXKXKXXXXXXXXXXPXXXXXXKRXXXXXRPXXXXXXXXXXXXKXXXXRXXKXXXXXKPXKXPXXXXXXRRRXXXXXXXRXXXXXXPXXXKPXKXXXXXRXXKXXXXXXXXKXRXXXXXXXXXXXXXXXXXXPXXXXRXXXXXPXXXXXXXXXRPXXXXRXXXXXXKRKRXXPXKXXXXKXXRXXXXXXPXXXXXXXXXKXXXXXXXXXXXPXXXXXXXXXXXXXXRPXRXPPXXXXXXXXPXXXXXXXXXXPXPXRXXXPXXRXXXXXPXXXXXXXPXXXRPRXPXXXPXXXPXXXXXXXXXXXXXXXXRXXXXXXXPXXPPPXPPPXXXXXRXXPXXXKXXPKPXXXXXRXXPXPXKXXXRXXXXXXXPXKXXKXXXXRXXXXXXXXXXXXXXXXXXRXPXXXXXXXXXXXXRXXXXXXXXRXXXKXX
Q9H354 126
XXKXXXRXXXXXXXXXXXXXXPKXXXXXXXXXXXXKRXKXPPXXRKXXXXXXPXXXXXXXXXXXXXXXXXRXXXXXXXXXXXPXRXXXXXXXXXRXKXXXXXPXXKXXXXXRXPXXKXPKXXXKKX
Q9H3D4 680
XXXXXXRXXXXXXXPXPXXXRXXXXPXXXXXKXXXXRXXXXXXXXXXXXXXPXXXXXXXXXXXXPXXXXXPXXXXXXXXPXXXXXXXKXXXXXXXXRXXXXXXXXPXXPXXXXXXXXXXXXXXXXXXXXXXXPXXXXXXXXXXXXPXPXXXPXXXXXXXXPXPXXPXXXXXPXPXXXXXXXXXXXXXKXXXXXXXXXXKKXXXXXXKXXPXXXKXXXPPPXXXXXRXXPXXKKXXXXXXXXKRXPXXXXXRXXXXXXXXPPXXXXRXXXXXXXXXXXXPXXXRXXXXXPXXPPXXXXXXXXXXXXXXXXXXXXXXXXRRPXXXXXXXXXRXXXXXXRRXXXXRXXXXPXRXRKXXXXXXRKXXXXXXXKXXXXXKRPXRXXXXXXXXXXXKKRRXPXXXXXXXPXRXRXXXXXXXKXKXXXXXXXXXPXXXXXXXRXXXXXXXXXXXXKXXXXXXPXXXXXXXPPXXKXXXXXKXPXXXXXXXPXXRXXXXPXXXPXXXXXXXPXXXXXXPXXXXXXXXXPXXXXPPPXXXPXXXXXXPPPPXPXXXXXXXXXXRXXXXXXXXXXXXXXXXXXXXXXXXXXXXXXXXKXPXXXRXXXXKXXXXXRXXXXXXXPXXXXRXPXXXXXXXXXXXXXRXXRXXXXXRXXXRXXXXXPPRXXXXXXXXXXXXRRXKXXRXKXXXX
Q9H553 416
XXXXXXRXRXXXPKPXXXXXXPXXXXXXXXRXXXXXXXXXXXRXXXXKXXXXXXXPXXXXXXXRXXPXRXXXXXXPRXXXXXXRXXXXXXXXRXXXXXXXXXXXXXXXXXXXXXXXXXXXXPXXRXXRRRKKXXXXXXXPXXXXXKRXXXXKRXXRXPXXXXXXXXXXXXXXXXXXXXXXXXXXKXXXKXXXXXXPXXXXPXXXXXXXXXXXPXKXXXXXPKXKKXXXXXXXRXXRKKXXXXXXXXXXXXRXRXXXXXXXRXXXXXXXXXXXRXXXXXXXXXXXKKXXXXXXXXXXXXXXRXXXXKXKXXXXXXXXXXXXXPXXXXXXXXPXXXXXXXXPXXXXXXXXPXXXXXXXXXXXXXXPXPXXXXXXXXKXXRXPXXKXXXXXXXRXRXKXKXXPXXXXXXXXRXXXKXXX
Q9HCK4 1378
XXXXXXXXXXXXXXXXXRXXXXRXRXXXXPPRXXXXPXXXXXXKXXPXXXXXKXXXRPXPXXXXXKXXXRXXXXKXXPRXXRXXXPXXXXXXXRXXXXRRXKPXXXXXXXXXRXXXXXXXXRXXXXXXXXXRXXXRXXPXXXXXXXXXPXXXXXXPPRXXPXPXXXXKKXKXRXXXKXXRXXXRXXKXXXXXXRKXXXXXXXXXXXXXXXXRXXXPXXXXXXXRPXXXRRPXXXXXXXXXXXXXRXXXXXXPXPXXRXKKXXXXXPRXRXXXKXXXXXRXKKXXXXXXXXXXXXXXXRXXKXXXXXXXXXRXPPXXXXRPRXXXXXXXRXXXXPXXXKXXPXPXXXXXKXXXXXXXXPXXPXXPXXRXXXXPXXXXXXXXXXRXXXXXXXXXXXXXXXXXXXKXXXXXXXXXXXRPPPXXXXXPXXXXXXXXXXXXXKXKXXXXPXPXXXXXKXXXXXPXRXPRXXXXXXXXXXXKXXRXXXXXXXXXXXXXXXXXXXXXXXXXXXXXXXXXXKXXXXXXXPXPPXKPXXXXXXKXXXXXXXXPXXPXXXPXXXXXXXXXXXXXXXXXXXXXXXXKXXXXXXRXXRPXXXXXXXXRXXXPXXXXXPXPXXXPXRXXXXXPPXXXXXXRXXXKXXXXXXXRXXXPXXXXPXXXXXXXXXXRXPXXXXXXRXXXRXXXXXXXXXXXXXXXXKXPXXRXXXXXXXKKXXXXXXKXRPXXXXXXXXXXXXKXXRXXXXXPXXPPXXXXXXXXXXXXXXXXXXXXXPPPPXXXXXXXXXXKXXXXXXXXRXXXXKXXXXXXRXXXXXXXXPXXXXRXXXXXXXXXXXXXKXXPXPXXXXRRXXXXXXXXXXXXXXXXXXXXKXPXXXXXXXXXXXXXXXXXXXXXXXRRKKRKXXXXXXXXXXRXXXXXXXXXXRPXXXXXXXPXXPXXXXXXPXXXXPXXXXXXXPXXXXXXXRXXXXPPXPXXXXKXXXXXXXXXXXXXXXXXXKXXXXXXXXXXXXXPXXXXXXXXXXXXXXXXXXXPXPXXKXXXXXKXXXXXXXXXXPXXXKXXXXXKXXKKKKXKXXXKPXKXXXXXXXXXPXPPPPXXPXPXXXXXXXXXXXXXXXXXXXXXXPPXPXXXXXXXXXXXXXXXXXXRXPXPPXRXXXXXPXXXXXXXXXXXXXPXPRXXXXPXXXXXXXXXXRXXXXXXXKXXXXXXXXXXPPXPPXPPXXXXXXXXXXXXXXXXXXXXXXXXXXXXXXPRPXRXXXXXPXXXXXXXXXXXXXKXXXXXXRPRPXXPXXXXXXXXXXXXXXXRPRPXKKXKXXRXXXXPXXPXRRXXXXXXXXXXPXXKPXXPXPXXXXXXXXXXXKXXXXPRKXXXXRXXXXRXXXXXXXXXXXXXXXXXXXXXXX
Q9HCQ5 603
XXXXRKXRXXXXXXXXXXXXXXXXXXXXRXXXRXXXXXRXXXXXRRXRXRXXKXXXXXXRXXXXXRXXXXXXXXXXXXXXXXKPXXXXXXPXXXXXXXXXXXXRXXXXXXXXKXXXXXXXXXXXXRXXXXRXXPXXRPRKXRXXXXXXXXPXXXXXXXXXXXXXXXXXRXXXXXXXXXPXXXXKXXXXXXXXXXXXXXKXXXXXXXXKRXPXXXKXXRXXRRXXXXRXRXXXXKXXXXPXXXXXXXXXXXXXXXXXPXXXRXRXXRRRXXXPXXXXXKXXXXXXXXXXXXXXXXXXXXRXXXXXPPXXXXXRXXXXXPXRXPXXXXXXXXXXRXXXXXXXXXXPXXXXXXXXXXXXXXRXXXXXXXXXXXPXXRXXXXXRXRKPXXXXXXXXXKRXXXRXXXXXXXXXKXXXXXXXXXPXXXPXXXXXXXXXRXXXRXRXKXRXXKXXXXXXXPXXRXXXXXXXXXXXRXXKXXXXXXXXXXXXXXRXXXXPXXXXXXXXXRXXXXXXXXXXPXXXXXXXPXXKXXXXXXXXRXPXXKKXXXXXRPXXRXXXXXXXXPXXXRXXXRXXXXXXXKXXXXXXRXXXXRXXXXKXXXRXXXKXXRX
Q9HD26 462
XXXXXPXPXXXXXXPXXXXXXXXXPXXXXXXRXXXXXXKXXXKXXXXXXXXXXXXXPXXXXXXXXXRXKXXXXXXXXXXXXXKXXXXXXXXXKXXXXXXXXKXXXXXXXXXKXXXXKXXXXXXXXXXXXXXXXXXKXXXXXXXXXXKXKXXXPXXXXXXRXXXXXKKXKXKXXXXXXXXKXXRKXXXXXRRXXXXXXXXXXXXRXXXKXXXKXXXXRXXXXXXXXRXXKXPXXXKXXXXXXXXXXXXRXKXXXRXXRXRXXXKRPXXXPPXXXXXXXKKXXXXXPXRKXXXXKXXXXXXXXXXXXXKXXXXPXXXXXXXPXXPXXRXXXXXXXXXXXXXXXXXXRXXKXKXXXXXXXXXRXXXXXXXXXXXPXXXXXXXXXXXXXXXXXRXRXXXXXXXXXXXPXXXXKXXXXXXKXXXXXXKKXXXXXXXXXXXXXXXXXPXXXXXXKXXXXXXXXXKKXX
Q9NPI1 651
XXKKXKKXKXXKXXXXXXXXKPXKXXXKXXXXXXXXXXXXXXXXXXXXXXXKXXXXKXKXRKRKKRKKXXKXXPXXXKXRKRRRXKXXKKKRXRXRXXXXXXKXXXXXXPXRXXXPPXKPXXXXXXKXXXXXXXPXXXXXXXXXRXXXRKXPXXXXXXPXXXXXXPXXXXXXKXPXXXXXXKXKXKXXXXXXXXXXKXXXKXXXXXXXXXXKPXXXXXKXXKKXXXXXXKXXXXXRXXXXKXXXXXXXXXXKXRKXKXXXXXXXXXXXXXXXXRXRXXXXXXXXXXXKXPXKXXKKKXKXXXXXKXKXXXXXRXXXXXXRXXKXXXXKXXRRXXXXXXXXXRRKPXXXXXXXXXXPXXPXXXXPXXXPXRXXXXXXRXXXXXXXXXXXKXXKRXKXXPXXXXXXXPXXXXXPXXXXXXXXXXKXXXXXXXXXXXXXXXXPXXXXXXXXXXXXXXXPXXXXXXXXXXXXKXXXXRXXXXXXXXXPXXXXXXRXXXXXKXXXXXXXXPPXRXXXXXXXRXXXXKXXXXXXXPXXXXXXXXXXXXXKKXXXXXRXXRXXXXXXXXRXXXRPPPXXXXXXXPXXRXXXXXXXXXXXXKXXXXXXXPXXXXXXXXXRKXXXXXXPXPXXXXXXXXXXXXXXXPKKXXXXXXXPXXX
Q9NRR4 1374
XXXXXXXXRXXXXPXRXXPRXRXXXXXRPXXPXXRPXXXRXXXPXXPPXXXXXXPPXXPXXXXXXXPXPXXXPPRPXXXPXPPPXPPXXXXPXPPXPXRPPXPXXXXRXPXPXPPXXPPXPPPXPXPXXPPXPXXPPXXXXXPXXXPPPXXPXPPPPPXXPXXXXXXXPPXXXXXXXPPPXXXXXXXXPXXXXPXXXXXXXPXXRXXPPXPXPKXPXXRRXPXRXKXXXXXRXRXXXXXRXXRXRXXXRRXRXRXPXRRRXXXRXRXXXXRXRXPXRXRXXXRXRXRXRXRXRXRXXRRXPXXXRXXKKXXKRXXRXXXXXXXPXPXXXXPXXPXXXXKXXXXXXPPXXXXXXRXPXRXKKRXRXXXXKXRXXXXXXXXKXKXXXXXKXKXPXXXXPXKXXXXXXXXXKPXXXRXXXXXXXXXXXPXXXXXXXXXXXXXRXRXXXXKXXXXXXXRXXKXKXXRPPXXPPKXKXXXXXXXXXXXXXXXXXXXXXXXXXXXXXXXXXXXXKRKKXXPXRXXXXXXXXXPXXXXXXPXXKXXXKXRRXXXRXXXXPXXXXXKPXRPXXXXXXRXXXXRXXXXPPXXXXXXRPXXXXXXXXXXXXXXXXXXXXXPXXXXPXXKXXRXXXXXXXXXXXXXXPXXXXXKXXXXXXXXXXRXXXXXXXXXXKXPXXXXXPPXXPRXXXXPRXXRXXPXXXKXXXXXXXXXXXXXRXXKXXXPXXXXXXXXXXXXXXXXKXXXXXKXXXXXXPXXKPXXXRXXXXXRXXXXPXXXXXPXXXXXXXRPXXXXXXXXPXXXKXXKXXXKXRXXXXXXPKXKXXXKXKXXXRXXXXXKXRXKXXXRRXXXXXXXXXXXXKXXXRXXXXXXXXXXPXXXXXXRXXXXXXXXXKXXXXXXXXRXXXXXXXXXPXXXXXXXXXPXXXRXXXXXXXXRXPKXXXRKXXXXXXRKKXXXXXXXXXXRXXXXXPXPXRXXXXXRXXXXXXXXXXXXXXXXXXXXXPXXXXXXXXXXRXXXXXXXXXXXXXKKXXXXRXXXXXXXPXXXRXXXXRXXXXXXXXXXXXXXXXXXXXXXXKXXXXRXXXXXPXXRXXXXXXPXXPXXXXXPXXXRXXXXXXPXXXKXXXXXXXXXXXXXXXRXXXRXXXXRXXXXXXXXXXXXXRXXXXXXXXXXXXXXXXXXXXXPXXXXXXXXXXRXXXXXXRXXXKXXXXXXXXXXXXXXXKXKRPXXXRXKXXXXXXXXXXXXXXXXKXXXXXXXXXXXXXXPRXKXXXXXXXXXXPKXXXXXXXXXXRXXXKXPXXPXXKXXXXXXPXXXRXXXXXXXXKXXRXXXXKXPXXXXXXXXXXXXXXXKXXXPXXXXXKRXXXRKXRXXXKXXRXXRXXXXRXPXXXXXXKK
Q9NRX2 175
XRXXXXXXXXXXRXXRRXXXXPXXRXXXXRXXXXXXXRXXRXXXPXXRXXXXRXXXXKXXXXXKXXXXXXRXXRXXXXXXXXKXXXPKXXXXXXPRXKXXXXXXXRXXXXPXRXXXRXKXXXXXXKXXXXPPXPXPRRXXXXXXXXXXXXXXRXXXRXXXXXXXXXXXXXXXPXX
Q9NY25 188
XXXXXXXXXXXXXXXKXXXXXXXXXXXPXXXXKXXXXXXXXRXXXXXXXXXXXXXPXPXXXXXXRXXXXXXPKXXXXXXXRXXXXXXXXXXXXXXRXXXKXKXXXXXXXXXPXKXKXXXXXXXXXKXXXXXXXXRXXKRXRXXXXXXXXXXXXXXXXXXXXXXXXXXKXXXXXXXXXXXRRXXXKXXK
Q9NYV9 303
XXXXXPXXXXXXXXXXXXXXXXXXXXXXXXXXXXXXXKRXXXXXXKXXXXXXXXRXXXXXXXXXXXXXXXXXXXXXXXXXXXRXXXXXXXXXXXXXXXXXXXXXXXXXXKXXXXXXPXXXXXKXRXXKXXXXXXXXXXXXXXXXXXXXXXXXKXXXXRXXRXXXXXXXXXXXXXXXXXXKXXXXXXXXXPXXXXXXXXXXXXXXXXKXXXKXXXXXKXXRXPRXKXXXXXXKXXXXXXXXXXXXXXXXXXXXXXXXXXXXXXXXXXXXXXXXXPXXXXXXXXXXXXKXRXXXXXXXXKXXXKR
Q9UBI4 398
XXXRXXXRXXPXXXXXRXXXXXXXXXXXXKXXXXPXRXXXXXXXXXPXXXPXXXXXXXXXXXXXXXXXXXXPXXXXXXXKXXPXXXRXXXXRXXRXRXPXXPXXXXXXPXXXXXXRXXXRXRXXXXPPXKXXXKXXXXXXXXXXXXXRXXXPXXXXXXXKXXXXXXRXXXXXXXXKXXXKRPXRXXXXXKXKXXXXXXXXXXXXXRXXXXXXXRXXXXXXXXXXPPXXXPXXPXXXXXXXXXXXXXXXXXXXXXXXXXPXPXPXXXXXXXXXXXPPXPXXXXRXXPKXPXXXXXXXXXXPXXXXXXXXXXXXXXXXXXXXPXXXXXXXXXXXXXXRXRXXXXXPXXXPXXXXXXXXXXXRXXXXRXXRPXXXXXXXRXKXKXXXXXXXKXXXXXRXXK
Q9UDW3 170
XXKRXXXXXXXRXXXXXXXXRKKXXXXXXXXKXKKXXXXXXRXXXXXXXXXXXKRPXRKXXXXXXXXXXXXXRXXXXXXRXXXXXXXXXXXXRRXRXXXXXXPXXPXXXXXXXXXKRXKRXXXXPXXRXXPXRXXXXXXPXXXPPXXXXPPXXRXPPPXXXPXXPRXXXX
Q9Y2K2 1321
XXXXXXXXXXXXXXXXXXXXXPXXRXXPPPXPXXPXXPXXXXPXXXXPRPPXPXXRXPXPXRXXXXXXXRXXXKXXXXXXKRXXXXXXKXKXXXKXXXKXXXXXXXXKKXXRXXXXXKXXXXPXXXRXXXXXXXXRXXXXXXXXXXXXXXXXXXXXXXRXXXKXXRRKXKXXXXXXXXXXXRXXXXRXXKXXXXXXXXXXXXKXXXXXXXXXXXPXXXXKXXXXXPPXXXPXXXXXKXXXXPKXXXXXXXXXXXXXXXXXXPXXXXXXXXXRXRXXXXKXRXPXXXXXXXXXXXRXXXXXXPXKRXXXXXXXKXKXXKXXXXXPXXXRXXXXXXXXKXXRXXXPXXXXXXXXXXXXXXXKXXXXXXXRXXXXXXXXXXXXXXXXRXKRXKXXRXXXXPXXPRXXXXXXPXXXXXXXXXXXXXXXXPXXXXXXPXXXXXXPXXXXXXXXXXXXXPXPXXXXRXXXXRRXXXXXXXPRXXXXXXXXKXXPXXPXXXPXXPXXXXXPXXXXXXXXXPXXXXXPXXXXXXKXXXXXXPPXXXXXXXXXPXXRRXXXXXXXXXXXXXXXXKRPRXPXPXXXXXPXXPXXXPXXXXXXXXXPXXXXXXXXXXKXXXXXXXPXXRXXPXRRXXXXXXXXXXXKXXXXKXXXXXXXKXXXXXXXXXXKXXXXXXXXRXXXKXXXXXXXXXXXXXXXXXXXXXXXXXXPPXPXPPXXXXXXXXPXXXXXXXXRXRXXPXXPPPXXPXXXXXRXPXXXPPPXXXXXXXPXXXXXXXXXXXXPXRXXXXXXXPXXXXXPPXXXXXXXXXXXPXXXXXXXXXXXXPXXXXXXXPXXXXXXXXRXXXXXPXXXXXXXXXRXXXXXXXXXXXRPXXKXXXXXXXXXXXXXXXRXXPXXXXXXXXXPXXXXXXXRXXPXXXXPXXXXXXXPXXXXKXPPXXXXPXXPPXXXXXPPXXXXXXXXXXXXXPXPPXXXRXXXXPXXXXXXXXPRXXXXXXXXXRXPPXXXXXXXKRXXXXRXXXXXXXXXXXXXXXXRXXXXXXXXXXXPXXXXXXXXXRXXXXXXXXXXXXXXXXPXXXXXXRXXXXXXXXXXPXPPXXXXXXPXXXXXXXXXXXXXXXXXKXXXXXXKXXXXXXKXXXXXPXXXXXXXPXXPXXXXXXXXXXXXXXXXPXXXXPXXXXXKXKXPXRXPXXXXXXXRXXPXXXXXXPXXXXXXXPXRPXXXXXXRPRXXXRXXXXXXXXXXXXXXXXXPXXXXXXXKXXXXXRXXXXXXXXXXXXXXXXXXXXXXXXXXXXXXXXXXPXXXXXXXXXXXXXXPXXXXXXXXXXXKXPXXXXXXXXXXX
Q9Y5I2 948
XXXRXXXXXXXXXXXXXXXXXXXXXXXXXXXXXXXXXXRXXXXXXRXXXXXXXXXXXXXXRXXRXXXKRXXXXXXXXXXXXXXXXXXRXXRXXXXXRXXXXXXXXXXXXXRPXXXXXXXXXXKXXXXXPPRXXXXXXKXXXPXXRXXXXRXPXXXXXXXXXXXXXXXXXKXXPXXXXXXXXXXKKXKXKXPXXXXRKXXXRXXXPXXKXXXXXXXXXKPXXXXXXXXXXXXXXXXXXXPXXXRPXXXXKXXXXXXXXXXXXRXXXXXXXXXXXKXXXXXXXXXXPPXXRRKXXXXXRXXXXKXXXXXXXXXXXXXXXXXXXXXKXXPPXXXXXXXXXXXXXXXXXXPXXXXXXXXXPXKXXXXXXXXXXXXXXXXXXXXXXXXXXXXXXPXXPXKXXXXXKXXXXXXXXXXXXRXRXXXXXXXXXXRXXXXPPXXXXXXXXXXXXXXXXXXPXXXXXXXXXXXKXXXPPXXXXXXXXXXXXXXXXXXXXXXXXXXRRXXXRXXXXXXXXXXXXXKXXXXXPXXXXXXXXXXXXXXXRXXXXPPXXXXXXXXXXXXXXXXXXPXXXXXPXXXXXXXXXXXXXRXXXXXXXXXKXRXXXXXXXXXXXXXXXXXXXXXXXRXPXRXXXXXXXXXXXRXXXXXXXPRXRXXXXXKXXXXPXXXXXXXXXXXXXXXXXXPKXXXRXXXXXXPXXXXXXXXXXXXXXXXXXXXXXXXXXXXXXXXRXXXXPXXXXXXPXKPXXXXXXXXXXXXXXXXRRXRXXXXXXXPKXXXXXXXPXXPPXPXXXXXXXXXXXXXXXXRKPRXPXPXXRXXXXXRXXXXXXXXXXXXXXXRXXPXXPXXXXPXXXXXXPXPXXXXXXPPXXXXXXXXXXXXKXXPXXPKXXXPXXXPXKXXXPXXPXXXXXRXXPXXXXXXKXXXXXXXKKXXXKKKKKKKKXXKXXXKKXKXXXXXXXXXX
Q9Y5W9 270
XXXXXRXXXXXXXXXXXXXRXXXPRXXXXXXXXXXXXXKXXXXXXXKXXXXKXXXXRRRXRXXXXXRKXXXRXXXXXPXPXXPXKXXXXXXXXXXXXKRRXXXXXXXXKXXXXXXXXXXXXXXXXXXXXXXXPXXXXXXXXRXXXXXXXXXXRXXXXXXXXXXXXRXXXXXXXKXXXPKXXXXXPRXXRRXXPXPPPXXXKXXXXXXXPXXXXXXPXXXXPXXPPXXXPXXXXXXRPKXXXXXXXXXRRXXXXXXXXPXXPXXXXXXXXK
Q9Y694 548
XXXXXXXXXXXXXXPXXXRXXXXXXXPRXXXPXXXXXPXXXXXXPXXRXXXPXXPXXXXXXXXXXXXXXPRXPXXXXXXXXRXXXPXXXPXXXXXXXRXXRXXXXXXPXXXPXXXXXXXXXXXXXXXXXXXXXXXXXXXXKXXXRXXXXXXXXXXXXXXXXXXXXXXRXXRRRXXXXXXXXXXXXXXXXXXXXXXXXXXXXRXXXXXXXXXXXXXXXPXXXXXXXXXXRXXXXXXXXXXXXXXXXXXXXXXXXXRXXRXXXXXXXXPXXPXXXXXXXXPXXXRXXXXXXXXKXXXRXXXXXXRXXXRPXXXXXXXXXXXXKXXXXXRXXRRPXXXXXXRXPRXRXXXXXXXXXXXXXXXXXXXXXXXXXXXXXXXXXXXXXXXXXXXPXKXXXXXXXRXXXRRXXXXXXXXXXXXXXXXRXXXXXXXKXXXXXXXXXXKXXXXXXXXXXXXXXXXXXPXXXRXXXXXXXXXXXRXXXXXXPXXXXXXXXXXXXPKXXXXXXXXXXXXXXXXXPXXRXXXXPXXXXXXXRKXXPXXXXXXXXPXKXXXX
Q9Y6C9 303
XXXXXXXXXXXXXXXXXXXPXXXXKXXXXXXXXPXPPXXXRXXXXRXXXXXPXXXXXXXXXXXXXXRRXXXXXXXPRXXXXXXXXXXXXKXXXXXXXXXKXXXXXPXXXXKXXXXXXXXXXKXXXRXXXXRXXXXXXXXPXXXXXXRXXXXXXXRXXKXXXXXXXXXXXXRXXXXXXXXXXXXPRXXXXXXXXXXXXXXXXXXXXXXXXXXXXXXXXXKXXXXXXXXXXXXXXXXPXXXXXXXXXXXXXXXXXXXPPXXPXXXXXXXXXXXXXKXXXXXRXXXXXXRKXPXXKXXXXXXKXXX
Q9Y6F9 365
XXPPXPXRXXXXXXXXXXPXXXXXXXXXXXXPXXXXPXXXXRKXRRXXXRXXXXXXXXPXXXXXXXRXXRXXXRXXXXXXRXRRXXXXXXXKXXXRXXXXXXRXXXXXXXXXXXXXXXXXXXXXXXXXXXXXXXXXPRXRXPPRPXXXPXXPXPPXPXXXPXXXXXXXXXXXXXXXXXXXXKXRXXXXXRXKRXRXXXRXXXXXXXXXXXRXXXRXXXRXXXKXXXXXXXXXXRXXXXKXPPXRXXXXRXXXRXXXXXRXXXXXXXKXXXPXXRXXKPPXRXXXXXXXXXPXXXXPXRRXXXPXXRXRXXXXXXPXXXXXXXXXXXRXXRXXXXXXXXXXXXRXXXXXXXXXXRXRXRKXXXXXX
Q9Y6G1 99
XXXXXXXXXXXXXXXXXXXXKRRXXXPXXXXXXXXXXXXXXXXXRXXXXKRXXKXXXXXXXXXXXXXXXRXKRXKKXXPXXXXXXXXXXXXXRXXXXXX
A0PJW8 107
XXXXXXXXXXPRKXXXPPXXKXXXXRXXKKXXXXXXXRXXKKXXXXKXXXXXXXXKXXXXXXXXXXXXKXXXKXPXXXXXXXXKPXPXXXKXXPXKRXXXXXXPRKX
A2RRH5 827
XXXPXXXXXXXXXXXXXXXXXKXXXXXKXXXXXXXXXXXXXXXXXPXXXXXXXXXXXKXPXXXXXXXRXXXXPXXXXXXXXKXXPXXXXXXXXXXXXXXXXXXXRXKXXXXXXPRXXXXXXXXXKXXXXXXXXXXXXXXXXXXXKXXXXXXXXXXXRXXXXXXXXPXXXXXXXPXRXXXXXXXXXXRXXKXXXXXXXXXXXXXXXXXXXPXXXXXXXXXXRXXXXXXXXXXXXXXXXXXXXXXRRXXRXXXRKKXXXXXXRRXKXXXXXXPXXXXXPXXXXXXKXXXXXXXXPXXRXXPXXXXXXPXXXXXXXXXXXXRXXXXXXXXXXXXXXXXXXXXXXXXXXKXXXXXXXXXXXXXXXRXRXXXXKXXXXXXXXXXXKXXXXXXXPXXXXRXXXXPXXXXXXXXPXXXXXXPXXPXXXXXXKXKXXKXXXXXRRXXRXXXKXXRXXXXXKXRXXXXXXXPXXXXXXPKXXXKXXXKXXXRXRXXXXRXXXPXXXXXPXKPXPXXXXXPXXXRXXXXXXXXXXXXXXXXXXXXXXXXXXXXXXXXPXXXXXXXXXXXXXXXXXXRRXXXXXXRXXXXRXXXXRXXXXXXXXXKXXXXKPXXXXXXXXXXXXXXXXXXPXXXXXRXXXXXXKXXXKRXKXKXKXKXXXRXXXXXXXXXXXXXXXXXXXXXXXXXXXRXRXXXXXXXXXXXXXXXXXXXXXRPXXXXXXXKXXXXXXXXPXXXXXXXXXXXXXXXRXXXXRXXRXXRXXXXXPXRXXPXXXXXXPXXRXXXXXXXXRXXXXXXXXXXXXXXRXXXXXXXXXXXXXXPXXPXXXXXXXXXKXXXXXXX
A6NDN8 102
XRXRRRXXRXXXRXXXXXXXXXXXPXXXXXRXRXXXXXXXXXXXXXXXXKXXXXXXXXXXPXXKXXXXXXXPXXXXXXXXXXXXXXXXXXXXXXRRXXXXXX
A6NI86 522
XXPXPRXPPXPXXXXKXXXXKXXXXKKKXKXXXXRKXPXXPXXXXRKKKXXXXXPXXXXXXXXXXPXXXXXXXXXXXRXXXXXXXXXXXXXXXXXXXXXXXXXXXXXXXXXXXXXXRXXKXXKKXXXXXXXKXXRXXXKXKXXXXXPXXPXPPXXPXKXXXXXXXXXXXRKXXXXXXRXXXXXXXXXXXXXXXXRRXXXRXRXXXXRXXXXXXRXXXXXXRXXXXXXRXRXXXXRXXXXXXRXRXXXXRXXXXXXRXRXXXXRXXXXXXRXRXXXXRXRXXXXRXXXXXXRXXXXXXRXRXXXXRXXXXXXRXXXXXXRXXXXXKXPXXXRXXXXXXKXXXXXRRXXXXXRXXXRXRXXXXXXXXXXXXRXRXXXXRXXXXXXXRXXXRXRXXXRXRXXXRXXXXXXXXXXXXRXXPRXXXXXXXXXXKXXXXXXXXXKXXXKXXXXXXPRXXXXXXXXRPXPXXPXPXXXXXXXXXXXXPXXXPXXXXXXXXXXXXXXXXXXXXXXXXRXXXXRXXXXXXX
A8MPY1 467
XXXXXXXXXXXXXXXXXKPXXXXXXXXKXXXXRXXXXXKXXXKXXXRXKKXXXXKXRPXKXXXXXXXXXXXXXXRPXXXXXPXPXXXXXXXXXXXXXXXXXXXXXXXXXXRXXXKXXRXXXPXXXXKXXXXXXRXXRKXXXPXXXXXXXKRXXXXXXXXXXXXXRXXPXXXXXXXXRXXXXXXXXXXXXRXPXXXXXXXXXXXXXXXXXXXXXXXXKXXXKXXXXXXXXXXXXXXXXXXXXXXXXXXXXXXXXXXRXXXXXXXRRXXXXXXXXXXXPXXXXXXXXXXXXXXXRRXXPXRXXXXXXXXXXXXXXXXXXXXXXPXXXXXKXXXXXXXXXXXXXXXXXXXXXXXXXXXXXXXRKXXKKXXKXXRXXXXXXXXXXXXXXXXXXXXXXXXXXXXXXXXXXXXRRKXXXXPXXXXXRXKRRKXXXXXXXRXXXXXXXXXXXXXRXXXPXXXXXXXXXXXXXXX
A8MTW9 85
XRPXXXXXXXXXXXXXXXXXXXXRXXRXXPXXXXXRPXXPXRXPXXXPXRXXXXPRPRPPRKRXXXXPXXXXXXXXXXXXPXXXX
H0YM25 810
XXXKXXRXXKXXXXKXXXXXXXPXXXPXXXXXXXXXKKKKXXXXXXPXXXXXXXXXXPXXXXKXXXXXXXXXRRXXXXXXXXXRXXXXXKXXXXXXXXXXXXXXKXXXXXXRXXXXRXXXXXKXXXXXXXXXXXXXXXKKKXXRXXXXXXKXRXXXXXXXXRXXXXXXXXKXKXXKXXXKXXXXXXXKXXXXXXXKXXKRKXXRXKXXXPXXXXXXXXXXXKXXXXXXXKXXXXXXXXXXXXRXXXXXXXKXXRXXXKXXXXXXKXXXXXXKXRXXXXKXRXXXXKXRRXXXXXXXKXXKXRRXXXXXXXKXXKXRXXXXKXXXXXKXRXXXXKRXXXXKXRXXXKRXXXXXKXXRXXXKXRXXXXKXRXXXKKXXRXXXKXXXXXKXRXXXKRXXXXXXXRXXXKXRXXXXXXRXKXKXXXXXXKXRKXXXKXXRXXXKXXXXXXKXRXXXXKXXRXXXKXRXXXKKRXXXXKXXRXXXKXRXXXXKXRXXXXXXRXXXKXXXXXKXXXXXKRXXXXXKXXRXXXKXRXXXXKXXRXXXKXRXXXXKRXXXXXKXXKXXXKXRXXXXKXRXXXXKXRXXXXKXRXXXXXXXXXXXKXXXXXXKXXXXXKXRRXXXKXRXXXXKXRXXKXKXRXXXXKXXXXXXKXRXXXXXXXXXXXKXXXXXXKXXXXXXKXXXXXXKXRRXXXKXRXXXKKXRXXXXKXRXXXXXXXXXXXKXXXXXXKXXXXXXKXRRXXXKXRXXXKKXRXXXXKXRXXXXXXXXXXXKXXXXXXKXXXXXXKXXXXXXKXRRXXXKXXXXXXRXRXXXXKXXXX
O00408 941
XXXXXXXXXXXRXXXXPXXRPXXPRXXXXXXKPXXPPPPPXPXXXXXXXXXXXXXXXXXXXXXXRXXKXXXXXXXPRXXXXXXXXXXXXXXXXXXXPPXXXPXXXKXRXXXXXXKRXXXXXXXXXXXPXKPXXRXXXPXXPXXXXXXXPXXXKXXXXXXXXXXXXXXXXXXXXXXXXXXXXKXXXXXXRRXXXXXXRXPRXXPRXXXXPPXXXXXXXKXXXXXXXRXRKXXXXXXXXXXXXXXXXXXKXXXXXXXXXRXXRXXXXXXXXXXXXXXXKXXXXKXXXXXXXXPXXXXXXXXXXXKKXXXXKXXXXXXXXXXXXXXXXXXXXXXXXPXXXRXXXXXXXXXXXXXKXXXXXXXXXXXXXXXXXXXXXXXXXXXXXXXXKXXKXKXXXXXXXXXXKXXXXXXXXXXXXXXXXXXXXRXXXXXXXXXXXXXXXXXXXXKXXXXXXXXXXXXXXRXPXXXXXXXXXXXXXXXXXXPXXXXXPXXXRXXXXXXXXRXRXXXXXPXKXXXXXXXXXXXXXXKXXXPXXXKXXXXXXXXXXXXXXXXXXXXXXXKKXXXXXXRXXXXXXXXXXXXKXXXXXXXKXXXXXXXPXXXXXXXXXXXXXXPRXXPXXXXXXXXXXXXXXXXXXXXXKXXXPXXXRXXXXXKKXXRXPPXXXXXXXXXXXXXXXXXXKXXXXXXXXXXXXXXXXXXXXXXXXXXXRXXXXXXXXXXKXXXXXXXXXXXXXXXRXXXXXXXXXXXXXXXXXXXXXXRKXXXRXXXXXRXXXXXXXXXXXXRXXKXXXKXXXXXXXRXXKXXXRXXXXXXXXXXXXXXXXKXXKXXRKXXXXXXKXXXXXXXXXKXXXXRPXXXXXRXKXXXPXXXXXXXXXXXXPXXKXXXXXXPKXXXXXXRXXXXRXXXXKXXXKXXXRXXPXXXXXXXXXXXXXXPXXXXXRXPXXXXXXXXXX
O00443 1686
XXXXXXXXXXKXXPXXXPXPXRXKXXXKXXXXXXXXXXXXKXXKXRXXXXXXRXXXXXXXXRKKXXXXXKXXXXXXXXPXXXXXKRXXXXXXXKXXXXXXXKXXXXXXXXXKKXPXXPXXPXXXPXXXXXXXXRPXXXRXXXPPXXPXPXXXXXPXXXPXXXXKXXXXXXXXXPRXPXXPXXXPXXXXXPXXXPXXXXPXXPXXPXXPXXXXPXXRPXXXXXXXKXXXKXXXXXXXXKXXKXRXXXXXXXXKXXXXXXXPKXXXXXKXXXXXXXPXXKPKXXXXXXXXXXXXKXXXXXXXKXPXXXXXXXXRXXXXXXXXRKXXXKXXXXXXXXRXXXXXXRXXXXXKXXXXXXXKXPXXXXXXPXXXXXXXXXXXXXXXXXXXXRXXXKXKXKXPXXXXRXXPXXXXXPXXXXRXXXXXXXXXKXXXXXXXXXXPXXXXXXXXXXXXXXXXXXXXXXXXXXXXXXXXXXXXKXXXXXXXXXXXXXXXXXXXXXXXRKXXXXXRXXXXXXXXXXXXXXRXXXXXXXPXXXXKXXXXXXKPXKXXXXRXPXXXXXXXXXXXXXXXXXXXXXXRXXXXXXKXXRKXXXXXXXXXXXXXXXXXKKXKRXXXXPRXKXXXXXXXXXXXXXXRXXXRXXXXPXXPXXXXXXXXXXXXXXXXRXXXXXXRXPXXXXXXXKXXKXXXXXXXXXXXXXXXXXXXXXXXXXXXXKXXXXXXXXXXXKXXXKPXXXKKXXXXKXXXXXXKXXXXXXXPXXXXXXPXXXXXXXXXXXXXXXXXXXXPXXXKXRKXPXXXXKXXXPXXXXKRXXXXXXKXXXXXXXXXXXXXPXXXXKKXXXXXRXXXXXXXPXPXXXXXXXXPXXXRXXXXXXXXXXXXXXXKXKXXXXXXKXXXXXXXKXXKXXXXXKRXXXXKXPXXXPKXXXXXPXXKXXXXXKXXXXXXXXPXXXPXXXXXXXXXKXXXXXXRXXXXXXXXXXXXXXXXXXXPXXXXXXKXXXXXXXXXXXXXXXRXXXXXXXXXXXXXXXKXXXXXXXXXXRXXXXXXXXXXXXXKRXRXXXXKXXKXXXXXXXXXXKXRXXXXXXRXXXXXRXXXRXXXXXXKXKXRXPXKPXXXXKXXXXKXXXXXXXXXXPXKXXXXXXXPXXXXXXXXXKXXXXXRXXXXXXXXXKXXXKXXXKXXXXXRXXXXKXXXXXRXRXXXXXXPXXXXXRKXXXXXXXXXXXKXKPXXXXXRKXXPXXXXXXKXXXXXXXXXXXXXXXXXXXXXXXRXXXXXXXRXXXXXXXXXXXKXXXXXXXXXXXKRXRXPXXXXXXXXXXXXXXXKPXXRXXXXXXXXXXXXXXXRKXXXXXXXXXXXXXPXXXPXXXXXXXXKXXRXXXXPXXXXXXXXXXXXRXXXXXXXXXXXKXXXXXXXXXXXRXXXXPXXXXPXXXXXPKXXXXRXXXRXKXXXXXXXXKKXXPXKXXXXXXRXXRXXXXXPXXXXRXXXXXXXXXXKXXXXXPXXKXPXXPXRXXXXRXXXKXXXXKRKXXXXXXXXXXXXXXXXXXXXXXXXXXXXPXXRXXKXXXXXRXXXXXXXXPXPXXXXXXXKXXXXXRXXXXXXXXXXXKXXXXXXXXXPXPXXKXXXXPXXXKXXKRKXKXXRKXRXPXXXXXXXXXXXXKXXXRXRXXXXXXXXXXXXRXXXXXXXXXXPXKXXXXXKXXXKXXXXXXXXXX
O00462 879
XRXXXXXXXXXXXXXXXXXXXXXXXRXXXXXXXXXXXXXXPXXXPXXXXXXXXXXXXXXXXXXRXXXXXXRXXXXXXXXXXKXXKXPXXXXKXXKXXXXXXXXXXXXKXXXXXXXXXXXXXXXXRXXXXXXXXXRXXXXXXXRXXXXXXXXXXXXKXXXRXXXPPXXPPXXXKXXXXXXXXRKXXXXXXXXXXPXXPXXXXXKXXRXXXXXXXXXXXXXXXPXXXKXXXXXXXXXXXXXXXXXXKPXXXXXXXXXPKXXXXXXXXXXXXPXKRXXXXXXXXXKXXXXXXXXPXXXXXXXXXXXXXXXXXXXXXXXXKXXKXXXRXXXXXXXPXKXXPXXXXXXKXXXXPXXXKXXXXXPXXXXXXRXXXXXXRXXXXXXXXXXXXXXRXXXXXXXXXXXXXXXXXXXXXXXXXXXXXXXXXXPXXXXXXXXXXXXXXXXXKRXKXXPXXXXXXXXXXXXXXXXXXXXXXXXXXRPXXXKXXXXXXXKXXRXXXXXXXKXRPXXXXXPXXXXXXXXXXXXXXXPXXXXXXXXXXXXXXXXXXXXKXXPKXRXXXXXXXXXXPXXXXXXKXXXXXXXXXXXKXXXXRXXXXXXXKXXXXXXXXXXKXPXXXXPXRXXKXXXXXXXXXXXXXXKXXXXXXRRXRXXXXXXXXXXXXXXXXXXXXXXXXPXXXXXXXXXKXKXXXXXXXXXXXPXXPXXXXXXXXXXXXXXXXXXXXXXXXXXXRXXXXXXXXPXXXRXXXRXXXKXXXXXXXXXXPXXXXXRRXXXXXRXXXXXXXXXXXXXXXXXPXXXXXXXXPKXXXXXXKXXXXXXXXXXXXXXXXXXXXXXXXPXXXXXXXXXPXRXXXXXXXXXXKXRXXXXXPXXPXXKXXXXXXXXXXXXXXXX
O14776 1098
XXXRXXXXXXXXRXXPXXXRXXXXXXXRXRXPXPPPXXXXRXPPPXXRPPPPXXXXRXPPPPPRPPXXRPPXXPXXPPXPPPXXXPPPXXPPXXXRPPXXPPPXXXXPPPPXXXXPPXXPPXXXPXXPXXPPXXXXXXXXKXPXXKXXXXXXRXRXXXXXKPXXXKXXXXXXXXPXXXXXXXXXXXXXXXXXXXXXXXXXXXXXXXXXXXXXXXXXXXXXXXXXXXXXXXXXXXXXXXXXXXXXXXXXXXXXXXXXXXXXPXXXXPXPXXXXXXXXXXPXXXXXXXXXXXXXXXXXXXPXXXXXXPXXXXXXXXPXXXXXXPXPXXXPXXXXPXPXPXXXPPXXPXXXPXPXXXXPXXPPXXXPPXRXPXPXXPXPXPXXXXXXXXXXPXXKXXXXXKXXXXPXXXPPXXPXXXPXXXXXXXPXXXXXXXXXXXXXXXKXXXXKXXXXXXRXXXXXXXKPXXXKXKXKXXXKXKXPXKXPXXXPXPXXXXXXXPKXXPXKXXKXXPKXXXXXXXXKXXXKXKPXXXXPXPXXPXXXXXXXXXRXXXXXPXXRXXXXXRPXXXXXRXXXXKXXXXPPXKKXXXXXKKXRXPXPXXXXXXKXXXXXXXXKXXXXXXXXXXXXXPXKXKKRKRXXXKXXXXXKXXXXXXXXKXXRXRXXXPXXXRXKXXKXXXXXRXXXXXXXXXKXXXKXXXXPRXXXXXPKXRKXXXXXXXKXRXXXXRRXKKXKXXXXKXXXKKXXXXXKXXPRXXXXXXXXKXXKXXRXKXXXKXKXRXXXXXXXXXXXRKKXKXXXKXRXXKXKXXXXXXXXXXXXXXXXRXXKXKXKXXXXPRXKXXXXXXXRXXXXKXXXXKXXKXXXXXKXKXXXRXXRXXXXXRXRXRXXXKXRXXXXKXXXRXRXXXKRXXXXXXXKXXXXXXXRXXXXXXXXXRRXXRKXXRXXXXXXXXRXXKXKXXXXXXXXXXKKKRXXXRXXXXXXXXXXXXXXXKXXKKXXKXXPRXXKXXXXXRKKXRXXXXXXRXKXXXXKXXXRXXXKXXKXXXXRXKKXXXXXXXXXKXXXKXXXXXKRXXXXXXXPXXRRKXXXXXXXXXXRRXPPPPPXXXXPXRRXXK
O14893 280
XRRXXXXXXKXXXXXPXXXXXXXXXPRXXPXXPXXXXXXXXPXXPPRXPXXXXRRXXXXXXXXPXXXXXXXXPKKXKRKXXXXXXXXXXXPXPXXXXPXXXXXXXXXXXXXXXRXXXXKXRXXXKXXXXXXXXXXPKXXXXXXXKKXXXXXKXXXXXXXXPXXXXXPXXXXXXXXXPPXXXXXXRXXXXXXXXXXXXXXXXXXXRXXXPXXXRXXXXXXXXXXKPXXPXXXXXXRXXXRRXXXXRXXXXXKXXXRXPXXXXXXXXXXRXXXXRXXXXXPX
O75144 302
XRXXXPXXXXXXXXXXRXXXXXKXXRXXXXXXXXXXXXXPXXXRXXXXXXXXXXXXXXXKXXXXXXXPXXXXXXXXXXRXRXRXXXXPXXXXRXXXXXRXXXXXPXXXXKXXXXXXXXXXXXXXXXXXXXXXXXXXXXXXPXXXXPXXPXXXXXXXXXXXXXXXPRPXXXXXXKXXXXXXXXXXXXXXXXXXXRXXXXXXXXXRXXRXPXXXXXXXXXXXXXXXXXXXXXXXXXXXXXRXKXXXXPXXXXXKXXXXXXXXXXXXXXXXXXXXXXXXXRXRXXXXXXXXXXXXXPXXXXXXXX
O75200 414
XRXRXXXXXXXXXXXXXXXPXPXXXXXXXXRXRXXXXXXXXRXXPXXXXKXPXPXKXXXXXXXXXXXXRRXXXXXXXXXXXXXXXXXKXXXXXRXXXXXXXXXXXRXXRXXRXRXKXXRXXXXXXKKRXXXXRXXKXXXKXXXXXRRXXXXKXRXKXRKRKXXXKXXRXXKXXXKRKXXRKXKXXXRXXXXRRRXXXXXKXKXPPXXRKPXXXXXRXXXXXXXXXXXXPXXXXXXXXXXKXRXXRXPPPPXXXXXXXXXXXXXKXPPXXXXXPXPPXXXXXXKXXPXXPXPPXPXPPXXXXXXKXXXXXPXPPXPXPPXXXXXXKXXXXXPXPPXPXPPXXXXXXKXPPXXXXXXXXXKPPKPKRXRXXXXXXXPKPKRXRXXXXXXXPKPKRRRXXKXRXRXXXXXXXXRXXP
O75293 160
XXXXXXXXXXXXXXKXXXXXXXXXXXXXXXXRXXRXXXXXXXXXKXXXXXPXXXXXXXXXXXXXXXXXXXXXXXXXXXXXXXXXXXXXXXRXXXXXRXXXXXXXPXXXXXXXXXRXXXXXXXXXPXXXXXKXXXXXXXXXXXXXXRXXXXXXPXXXXXXR
O75558 287
XKXRXXXXXXXXKXXXXXXPXXXXXXXXPXXXXXXXXXXXXXXXXRXXRXXXXXXXXXXXXXKRXXKXXXRXXXXXRRXXXXKRXXXXXXKXXKXRXXXXXXKXRXXKXXXXXXXXXXXPXXXXXRXXRXXXXXXXXXXXRXXXXXXXXXXKXRXXXKXRXXRXXXXXXKXXXXXXXXXXXXXXKXXXXXXXXXXXXKXXRXXXXXXXXRXRXXXRXXXRXRXXXXXXXXXXXXXXKXXXXXXXXXXXXXKXXXXXXXXKXXXRKXXXXXXKXPXRXXXXXXXPXXK
O76080 213
XXXXXXXXPXPXXXXXXXXXXXXPRXXXXXXXXXKXXXXRXXXXXRXXPXXXXXXXXXPXXXXXXXXRXXXXXXXXXXXXXXXXXKXRXXPXXXXPXXXXXXXXXXXRXXKXXXPKXXXXXPXXXXPXPXXXXPXXXXXXXKXPXXPKPKKXRXXXXRKKXXXXXXXXRXXXXXXXXXRXXXKXXXPXXXKXXXXXKXRKXXPXXXXXKXXRX
O95573 720
XXXXXXXKPXXXKXKXXXXPXXXXXXXXXXXXXXXXXXXPXXXXXXXRXXKXXRXKXKPXXXKPXXXXRXXXXXXXXXXXXXPXXXXXXKXXXXXKXKXKXKRXXXXRXXXXXXXXXXPXXKXXKKXXXXXXXXXXXXXXXXRXXXXXXXXXXXXXKPKXXXXXXXXXRXXXXXXXXXXXXXXXXXXXXXXXXXXPXXXXXXXXXXXXXXXXXKXXXXXKXKXXXXXXPRXRXXXXXXXKPPXXXXXPKXXXXXXXXXXXXXXXKXXXXXXPXXKPXPXXXXXXXXXXXXXXXPKXXXXXXXXXXXXXXXXXXRXPXXXXXXXXXXXXPXXXXXXXXXXXXXXXXXXRXXXXXPXXXXXXXXKXKKXXKXXXXXXKPXXXXXXPXXXXRXXKXXXXKXXXXXXXXRXXXXXXXXXKXXXXXKXRXXPXXXXXXXRKXRXXXXXXXRXXXXXXXPXXXXXXRXXXXXXXXPXXXXXXXXXXXXXXXXXXXXXXXXXRXXXPXXXXXXKXKXXXXXXXXXXXKPXPRXXXXXXXXXXXXXXXKXXXKXKXXXXXXXXXXRXXXXXXXXXXXPXXXXKXXXRKKXXXKXXXXXXXXXXKXXXXXKXXPXXXXXXXXXXXXXXXXXXXXXPXXKXXXXXXRKKXXKXXXXXXXXXXXXXXXXXKXXXXXXXXXXXXKXXXPXKXRXXPXPXXPXXXXXXXXXKXKRKXXKXXXXXXXXRXXXRK
O95639 269
XXXXXXXXXXXKXXXXXXXXXXXXXXPXPXPXXXKXXXXXXXXXXKXXXXKXXXXPXRXXXXXKXXXXKXXXRXXXKKXXXXXXXXXXXXXKXPXXXXXXKXXXXXXKXXPXXXXXPXXKXKXXPXXXRXXXKXXPXXRXRXXRRXXXXXXXXXXXPXXPXXKXXXPRXXXPXXXXXXPPXPXXXXPPXKXXXXPPXXRXXXXXXXXXXXXXPXXXRXPXXXXXXXXXXXXXXXRXPRPXXXXXXXKXXXKXXXXXRXXKXXXXXXXXX
O95672 775
XXPPXXXXXXXXXXXXXKXXXRXXXXXXRXXXXPPXXPXXXXRXXXXXRXXXPRXXRRXXXXXXXXXXXXXXXXXXXXXXXXKXXXPXXXXXXXXPXXXPXRKXXXRXXRXXXXXXXXXXXPXXXXXXXXXXXXXRRXXXPXXKXXXXXXXXXXXXXXXRXRRXXXRPXXXPXXXXXRKXRXXXRXXXXXRXXXRXXPRPXXXXXXXXXXXXXXXXXXRPXXXXRXXXXRXXXKXXXXXXXXXXXXXXXXXXXRXXXRXXXRXXXXXXXXPXRXXXXXXXXXXXKXXXXXRXXXXRXXXXXXXXXXXXKXXXXXXXXXXXXXXXXXXXXXXRRXXXXXXXKXXXXXXXKXXPXXRXKXXXXXXXXXXXXXXXXXXXXXXXXXXXXXXXXRXXPXRXXXXXXXXRXXXXXXXXXXPPXRXXXXXXXXXXXXXXKPXXXXRXXXXXXXRXXXXXXXXXXXXXXXXXXXKXKXXXXXXXXKXXXXXRXXXXXXXXXXXRXXXRXKXXXXXXXXXXPXXXXKPXXXXKXXXXXXXXKXXXKXXXXXXRXXXXXXXKKXRXXXXKXXXXXPPXXXXXXXXPXKXXXXXPXXXXXPXXXXPXXPXXXXXXXXXXXXXXXXXXXXXXXXXXXXRXXXXXXXXXXXXXXRXXRKXXXXXRXXXXXXXXXXRXXXKXXXXXXXXXXXXXKXXXXXXXKXXRXXXPXXPXPRXKXXXXXXXXXXXXXXXXXKRRXXXXXXXXXXXKXXPXXXRXXXXXXXXXXXXRXXXXPKXXPXXPXXKXXXX
P01037 141
XXXXXXXXXXXXXXXXXXXXXXPKXXXRXXPXXXXXXXXXXXXXXRXXXXXXXXXXKXXKXXXXRRPXRXXRXRXXXXXXXXXXXXXXXXRXXXXKXXPXXXXXXXXXXPXXXKKXXXXXXXXXXPXXXRRXXXKXRXXXX
P04437 119
XXXXXXXXXXXXXXXPXXXXXXXKXXXXXXKXXXPXXXXXXXRXXXXXXXXXXXXXXXXXXXKKXPXXXPXXXXXXXXXKXKXXXXRXXXXXXKXXKXXXXXXXPXXPXXXXXXXXXXX
P05113 134
XRXXXXXXXXXXXXXXXXXXPXXXPXXXXXKXXXXXXXXXRXXXXXXXXXRXPXPXXKXXXXXXXXXXXXXXXXXXXXXXXXXXXRXXKXXXXXKKXXXXXKKKXXXXRRRXXXXXXXXXXXXXXXXXXXXXXX
P08243 561
XXXXXXXXXXXXXXXXXXXXXXKXXXRXPXXXRXXXXXXXXXXXXXXXRXXXXXPXXXXXPXRXKKXPXXXXXXXXXXXXXKKXXXXXXXXXXXKXXXXXXXXXXXKXXXXXXXXXXXXXXXXXXXXXXXKKXXXXRXXXXXRPXXKXXXXXXXXXXXXXXKXXXXXKXXXXPXXKXXPXXPXXXXXXXXKPXXKXXXXXXXKXXXXRXXPXXXXXXXXXKXXPXXXXXXXKXXXRXXXXXXXKKRXXXXRRXXXXXXXXXXXXXXXXXXXKXXKXXXXXXPXXXXXXXXXXXPXXXXXRKXXXXXXXXXXXXXXXXXXXXXXXXXXXXXXXXXXXXXXRXXXXXXXXXKXXRKXXXXXXXXXXXXXXXXXXXXXXXXKXPXPXKXXXXXXRXXRXXXXXXXXRXXRXXXXXXXXXRXPXXXXRXXXXXXXXPPXXRXPKXXXXKXXXRXXXXXXXXXPKXXXXRPKXXXXXXXXXXKXXXXKXXXXXXXXXXXXXXXXXXXXKXPXXXPKXKXXXXXRXXXXRXXPXRXXXXXXXXXPKXXXXXXPXXRXXXXXKXXXKX
P0C5K6 33
XXPPXXXXXPXPXXXXXXXXXRXXXXXXXXXKX
P0C7M6 154
XXXKXXKXXPXXXXXXRXRRXKXXXXXXXXRKRXKXXXXXXXXXRXXXXRRXXXXXXXRXXXXXXXXRXXXXRRXRXRRXXXXRXXXXXXXXXXKXXXXXRXXXXRXXXRXXXXXXXXXXXPXXXXXXXXXXXXXXXXXXPXKXPXXXXXXXXX
P10515 647
XXRXXXRRXXXXXPXXXXXXRXXXXXXXPXXPRXXXRXXPXPXRRXXXXXXXXXXRXXXXXXPXXXXXPRXRXXXXXXXXPXRRXXXXPPXXKXPXPXXXPXXXXXXXXRXXKKXXXKXXXXXXXXXXXXXKXXXXXXXXXXXXXXKXXXXXXXRXXPXXXXXXXXXXKPXXXXXXKXXXXXXXXXPXPXXXPXPXPXXXXXPPXPXXXXPXXXXPPXXXXXXPXXXPXXXXXXXXRXXKKXXXKXXXXXXXXXXXXXKXXXXXXXXXXXXXXKXXXPXXXRXXPXXXPXXXXXXKXXXXXXXXXXRPXXXXXXKPXXPPPXPPPXXXXPPXPXPXXPXPXXPXPXXPXXPKXRXXXXPXXKKXXXXKXXXXXXXKXXXPXXRXXKKXXXXXXPXKXXPXPXXXXPPXXPXXXPXPXXXXXXXPXXXXRRXXXXRXXXXKXXXPXXXXXXXXXXXXXXXXRKXXXKXXXXRXKXXXXXXXXKXXXXXXXKXPXXXXXXXXXXXRXXXXXXXXXXXXXPXXXXXPXXXXXXXKXXXXXXXXXXXXXXKXRXXKXXPXXXXXXXXXXXXXXXXXXKXXXXXXXPPXXXXXXXXXXXXKXXPXXXXKXXXXXXXXXXXXXXXXRXXXXXXXXXXXXXXRKXXXKPXXXXX
P11831 508
XXPXXXXXXXXXXRXXXXXXXXXRXPXXRPXXXXXXRXXXXXRXPXXXXXXXPXRXXRXXXXXXXXXPXPXXXXXXXXXXXXXXXXXXXXXXXXRRXXKRXXXXXXXXXXXXXPXXXXXXXXXXXPXXXXXXXXKPXKKXRXRXKXKXXXXXXKXRRXXXXXKRKXXXXKKXXXXXXXXXXXXXXXXXXXXXXXXXXXXRKXXPXXXXXXXKXXXXXXXXXPXXPPRXXPXXXXRXXXXXXXXXXXXXXXXXXXXXXXXKXXXKPXXXXXXXPXXXXXXXXXPXXXXXXXXXXXPXXPXXXXXXPXXXXXXPXXXXXXXXXXXKXXXXXPXXXXXXXXXPXXXXXXPXXXXXXXXPXXXXXXXXXPXXXXPXRXXXXXXXXXXXXXXXXXPXXXXXXXXPXXXXXXXXXPXPXXXXXXPXXXXXXXXXXXXXXXXXXPXXXXXXXXXXXXPXXXPXXXXXXXXXXXXXPXXXXXXXXXXXXXXXXXXXXXXXXXXXXXXXXXXXXKXX
P14778 569
XKXXXRXXXXXXXXXXXXXXXKXKXRXXKXXXXXXXXXXXXRPXPXXPXXXKXXXXXXKXXXKXPXXXXXXXRXXXXKXKXXXXPXKXXXXXXXXXXXRXXXXXXRXKXXXKXXXXXPXXXXXXXXXXKXKXPXXXXXXXXXPXXXXXKXXXXXXPKXXXXKXXKPXXXXXXXXXXXKXRXXXXXXXXKXRXXXXXXXXXXXXXKXXPXXRXXXXXXXXXXKPXRPXXXXPXXXXXXXXXXXXXXXXXXXXXXXXXXXXXKXXXXXXXXXXPXXXXXXXXXXXPXXKRRXXXXXXXXXXXXXXRXXKXPXXXXXKXXXXXXXXXXXXXXPXXXXXKXXXXXXXXXXXXXXXXXXXXKXXKXXXXXXXRXXXXXXXPXKXXXXKXXXXXXXXPKXXXXXXXXXXXXXXXKXXPXXXXKXXXXKXXXXXRXXXXXXXXXXXXXXXXKKXRRXXXXXXRXXXXXXXXXXXXXXXXXXXXXXXXXXXKXXXXXXXKXXXXXKXPXXXKXXKXKXXXXRXXXXXXXXPXXXKXRXXKXXRXXXPXXRRXPXXKXXXXXPXXKXKXXRXXXXPXX
P15509 400
XXXXXXXXXXXXXPXPXXXXXPXKXXXRXXXPXXXXXXRXXXRXXXXXXXXXXXXXXXKXXXXXKKXRXXXPRXXXXXXXXXXRXXXXXXXXXXXXXXXXXXRXXXXKXXXPXXXRXXXXXXXXXXXXXXXXXXXXXXXRXPXXPRXXXXXXXXRXXKRRRXXRXPXXXXXXXXXXXXXXXXXXXXXXRXXXXXXXXXRXXXXXXXXXXXXXKKXXRXXPPXXXXXRXXXXXXXXRXKXPRXXXKXXXXXXXXXXXXXRKXXXPXXXXXXXXXXXXXXXRXXXPXXXPRXKXXXKXRXXXXRXXXXXXXXXXXXXXXXXXXXXXXXXXXXXXXXXXXXXXXXXXXXKRXXRXXRXXPPXPXXKXKXXXXXXXXXXXXXXXXXPXXXKXXRXXXXXXKXXX
P17038 809
XXPXXXXXXXXXXXXXXXXXXXXXXXXXXRXXXXXXXRXXXXXXXXXXKPXXXXXXXXXKXPXXPXRRXXXXXKPPXXXXXXXXXXXPXXXXKXPXXKXXXRRXKXXXXKXXXXKKXXKXXXXXKXXRXXXXXXXXXXPXXXXKXXXXXKXXKXXXKXXXXXRXKXXXXXKKXXKXKXXXKXXXXXPXXXXXKXXXXRXXXXKXXKXXKXXXXPXXXXKXKRXXXXXKPXXXXXXXKXXXXXXRXXXXKKXXXRXKXXKXXXXXKXXXKXXXXXXXKXXRXXXKXXKXKXXXKXXXXXXXXXXXKKXXPXXKPXKXXXXXKXXXXPXXXXKXKRXXXXXKPXXXXXXXKXXXXXXXXXXXKRXXXXXKXXKXXXXXXXXXRXXXXXKXKKXXXXKKPXKXXXXXKXXKXXXKXXXXKXXXXXXKPXKXXXXXKXXXXPXXXXKXXRXXXXXKPXKXXXXXKXXXXXXXXXXXKRXXXXXKPXKXXXXXKXXXRXXXXXKXKKXXXXKKPXKXXXXXKXXKXXXKXXXXKXXXXXXKPXKXXXXXKXXXXXXXXXKXKRXXXXXKPXKXXXXXKXXXXXXXXXXXKKXXXXXKXXKXXXXXKXXXXXXXXXXXKKXXXXXKPXKXXXXXKXXXXXXXXXKXKXXXXXXKPXKXXXXXKXXKXXXXXXKXKXXXXXXKPXKXXXXXKXXKXXXXXXXXKXXXXXXKPXKXXKXXKXXXRXXXXXXXKKXXXXXXPXKXXXXXKXXXXXXXXXXXKRXXXKXXPXKXKXXXKXXXXXXXXXXXXKXXXXXKXXKPXXXXXXXXXPXXXXXXK
P22466 123
XXRXXXXXXXXXXXXXXXXXXXXXXXPXKXKRXXXXXXXXXXXXPXXXXXXRXXXXKXXXXXKRXXRPXXXXKPXXXXRXXPXXXXXRXXXXXXXXXXXKXXXXXXRXXXXPXXXXXXXXXRX
P33947 212
XXXXRXXXXXXXXXXXXXXXXKXXKXRXXXXXXXKXXXXXXXXXXXRXXXXXXXXXXXXXXXXKXXXXXXXXXXXXXXXXKXKXXXXXXXXXXRXXXXXXPXXXXXXXXXXXXXPXXXXXXXXXXXXXXXXXPXXXXXXKXXXXXXXXXXXXXXXXXXRXXXXXXXXXRXXXXXXXXXXXXXXXXXXXXXXXXXXXXXXXKXXKXKKXXXPX
P35869 848
XXXXXXXXXXXXRKRRKPXXKXXKPXPXXXXKXXPXKRXRXRXXXXXXRXXXXXPXPXXXXXKXXKXXXXRXXXXXXRXKXXXXXXXKXXPXXRXXXXXXXRXXXXRXXXXXXXXXXXXXXXXXXXXXXXXXXXXXXXXXXXXXXXXXXXXXXXXXXXXXXXXXXXRXXXXRXXXXXXXPXXXXXXXXXXXXXXXXPXXXXXXXPXXXPPXXXPXXXRXXXXRXRXXXXXXXXXXXXXXXXKXKXXXXXKKKXKXXXXXPPXXXXXXXXXPXXPPXXXXXRXKXXXXRXKXKXXXXPXXXXXKXRXXXXXXXXXXXXRXXXXXXXXXXXXXXXXXXXXRXXKXXXXXXXXXRXXXKXXRXXXXXXXXRXXXKXXRPXXXXXXXRPXXXXXXXXXXRKRXXKXPXXXXXXXXXXXXXXXPXPXXXXPXPXRXKXXXXXKXXXXXXXXXKXXXXPXXXXXXXXXXXXXXXXXPXXXXXXXXPXXXXXXXXXXXXXRXXXXXXXPXXXXXXXKXXXXXXPXXXXXXXXXXPXXXXXXKXXXXXXXXKXXXXXXXXXRXXXXXKXXRXXXXXXXXXRXXXXXXXXXXXXXXXXXKXPXXPXXXXXXXXXXXXXXXXXXXXXXXXXXXXXXXKXXXXXPXXXXXXKXKXXXXXXXXXXXXXXXXXPXXXPXXXPXXXXXXXXXXXXXXXXPXKXXXXXXPXXXXXXXXXXPXXPXXXKXXXXXXPXXXXXPXPXPXXXXXXXXXXXXXXPXXXKXXXXPXXXXXXPXXXXXXXXXXXXXXPXPXXXXXXXXXXXPXXPXXXXXXXKXXXXXXXXXXPXXXXXXXXXXXXXXXXPXXXPXXXRPXPXXXXXXXX
P41595 481
XXXXXRXXXXXXXXPXXXXXXXXXXXXXXXXXXXXXXXXPXXXKXXXXXXXXKXXXXXXXXXXXXXPXXXXXXXXXXXXXXXKKXXXXXXXXXXXXXXXXXXXXXXXXPXXXXXXXXXXXXPXPXXXXPXXXXXXXXXXXXXXXXXXXXXXXRXXXXKKPXXXXXXXXRXXXXXKXXXXXXXXXXXXXPXPXKXXXXXXXXPXXXXXXXXKXRXXXXXXXXXXXXXXXPXXXXXXXXXXXXXXXXKKXXXXKXKPPXRXXXXXXXXXXXRXXXPXXXPXKXXXXXXXRKXKXXPXXXXXXXXRRXXXXXKKXXXXXXXXXRXXKXXXXXXXXXXXXXXPXXXXXXXXXXXXXXXXXXXXXXXXXXXXXXXXXXXXXPXXXXXXXKXXRXXXXRXXXXXXRXXKXXKXXRKRXXKXXXRXPXXXXXKXXKKXXXRXXXXPXXXXXPXRXRXXXXXXXXXXXXXXXXXXXXXXXKXXXXXXXX
P46109 303
XXXXRXXXXXRXXXXXXPXXRXXXXXRXXXXRXXXXXXRXXXXXPXXXXXXXXXXXRXXXXXXXXXPXRRXKXXXXXXXXXPXXXXXXKXXXXXXXXXXXPXPRXPXPPXXXXXXPXXPXXXXXXXXXRXXXXXPXXXXXXXPXKKXXXXXXXXKPXXXXXXXRXKXXRXXXXPXPXXXKXXRXXPXXKXXXRXXXXXXXPXPXXXXXXPXXXXPXPXXXXXPXXXXXPXPXXXXXPXXXKXXXKRXPXXXXKXXXXXXXXXXXKXXRXXXXXXXXXXXXXRKXXXPXXXXKXXXPXXPXXXX
P48443 463
XXXXXXXXXKXPXXXXXXPXXXXXXXXXPXXXXXXXKPXXXXPXXXXXPXXXPRXXXXXXXPXXXXXXPXRXXXXXXXPPXXXXXXPPXXXXXXPPXXXXXXXXXXXXXXXXKPXPXXPXXXXXXXPXXXPXXXXKXXXXXXXXRXXXKXXXXXXXXXXKXXXKRXXRKXXXXXXRXXKXXXXXKRXRXRXXXXRXXKXXXXXXKRXXXXXXRXRXRXRXXXXXXXXXXXXXXXPXXRXXXXXXXXXPKXXXXXXXXXXXXXXXPXXXXXXXXXKXXXXXXXXXKRXPXXXXXXXXXXXXXXRXXXXXXXXXXXXXRXXXXXXXXXXXXXXXXXRXXXXXXXXXXXXXRXXXXXXXKXKXXXXXKXXXXXXRXXXXXXPXXKXXXXPXXXXXXRXKXXXXXXXXXKXKXPXXPXRXXKXXXRXPXXRXXXXKXXXXXXXXKXXXXXPXXXXXXXXXXXPXXXX
P51397 102
XXXPPXXKXXXKXXXPPXXKXXXXRXXXKXPXXXXXKXXKXKXXXXXXXPXPPKPXXXXXXXXXRXXKXXPPXXXXXXXXKPXXXXXKXPXPRXXXXXXPRK
P53567 150
XXKXXXXXXXPXXXXXXXXXXXXXXXXXXXXPXXXPXXPXXXXKXXXPXKXXKKXXPXXRXXXXXRXRRXRXXXXXKKXRXKXKXKXXXXXXRXXXXKXXXXRXXXKXKXXXKXXXXXKXXXXXXXXXXXXXXXXXXXXXXXXXXXXXXX
P56377 157
XXXXXXXXRXXKXRXXKXXXPXXXKXKKKXXRXXXXXXXXRKPKXXXXXXXRXXKXXXKRXXXXXXXXXXXXXXXXXXXXXXXXRXXXXXXKXXXXXXXXXXXXXXXKXXXXXXXXXXXXXXXXXXKKXXXKXXXXXXXXXXXXXXPRXXXXXXXXX
P61026 200
XXKKXXXXXXKXXXXXXXXXXKXXXXXRXXXXXXXXXXXXXXXXXXKXKXXXXXXKKXKXXXXXXXXXXRXXXXXXXXXRXXXXXXXXXXXXXXKXXXXXXKXXRXXXXXXXXXXXRXXXXXKXXXXXKRXXPKXKXXXXXRXXXXRXXXXXXKXXXXXXKXXXXXXXXXXRKXPXKXPXXXXXXXXXXXXXXXXKXKXX
P98160 4391
XXXRXXXXXXXXXXXXXRXXXXXXXXRXXXXXXXPXXXXXXXXXXXRXXXXXXXXXXXXXXXXXXXXXXXXXXXXXXXXXXXXXRXXXXXXRXXXXXPXXXXXXXRXXRXXXXXXXXXXXXXXXKXPXXXXXXXXXXKXXXXXXXXXXXXXXXXXXXXXXXXXXXXRXXXXXXXXXXXXXPXXXXXRRXXXXPXXPRXXXXXXXXXXXXXXXXXXXXRXXRRPXXRXXXXXXXXXXPXXXXXPXXXXXXXXXXXPPRPXXXXXRXPPXXXXPXPXXPXXXRPXPXXPXXXXXRXXXXXPRXXXXXXXXXXXXXXXXXXXXPPPPXXPXXXPXXXXXXXXKXXRXXXXXXXXXRXXXXXXPXKRPXXXXXPXXXRXXXXXXXXPXXXXXXXXXXXPXRXXXXXXXPPXXXXPPRXXXXXXRXXXXXXXXXXXXXPXPXXXXRXXXXXXPXXPRXXXXXXXXRXXXXXRXXKXXXXXXXXXXXXXXRXXXXXXPXXXXXXXPXRXPXPXXXXXXXXXXXXXPXXXXXXXXXXXXXRRXRXXXRXRXXXPXXXKXXXXXXPXXPXXPPXXXXXXXXXPXXXXXXXXXXXRRXXXXXXXXXXPXXXXXXKXXXXXXXXRXXXRXXXXRXXXXPXXRPXXXXXXXXXRXXXRXXXPXXPXXXXXRXXXXXXXXXXXXXXRPXXRXXXXXXXXXXXXXXXXXXXXXKXXXXXXXXXXXXXXXXXXXXXXRXXXXXXXRXPXXXXXXXXXXXXXXXXRXPXXPXXXXXXXXXXXXXXXXXXPXXXXXXXXXXXXXXPXXXKXKXXXXXXXXKXXXXXXRPXPXPXXXXXRRXXXXXXXXXXXXXXXXXXXPXXXXRRXXXXXPXXXXXPXXPXXKXRPXXXXXXRXXXRXXXXXXXXXXRXKXXXXXRXXXXXXXXXXXXXXRXPXXXXKXXXXXXXRXXXXXXXXRXXXXXXXXXPXXXXXXXXXXXXXXXXXXXXPXPXXXXXXXXXRXXXXPXXXXXPXRXXXXKXXXXXXXXRXXXXXRXXPXXXPXXXXPXXXXXXXXXXXXXXXXXXPXPXXPXXXXXPXRXXXXXRPXXXPXXRXXXXXXXXXXXXXXXRXXXXXXPXXXRXXXXXXXXXXPXXXXXXPXXXXXXXXXPPXXRXPXXXXXXXXXXRXPXXXXXXXXXRXXXXXXXXXXXPXXXXXXXXXXXXXXPRXXXXXPXXXXXXXRXXPXXXXXXPXXXXPXXXXXXXXXXXXXXXXPXXXXXXPXXXXRXXXRXXPXXXXXPXXXXPXXRXXXXPXPXXXXXXPXXXXXXXXXXXXXXXXKXXXXXXXXXXXRPXXXXXXXXXPXXXXPXXXXXXXXXXXXXXXXRXXXXXXXXPXXXXXXXXXXPXRXXRXXXXXXXXPXPXXXXXXXXXXXXXXXXXXXXXXPXXXXXXKXXXXXXKXRXXXXXXXXPXXXPXXXPXXXXXXXXXXXXXXXPXXXXPXRRXXXXXXRXXXXRRPXXXPXXRXXXXXXXXXXXXXXXRXXXXXXPXXXXXXXXXXXXXXPXPXXRPRXXXXXXXRXPPXXXXXXXXXXXPXXXRXXXXXXXXXXXXXXXXXXXXXXXPXXXXXXXXXXXXXXXXXXXXXPXXXXXXXXXXPXXXXPXXXPXXXPXXXXXRXXXXXXXXXXRXXXXXPXXXXXXXXXXXPXXXXXPXXXXXXXXPXXXXXPXXXXXXPXRXXXPXXXXXXXRXXXXXXPPXXXXXXRXXXRPXPXXXXXRXXXXXXXXPXXXPXXXXXXXXXXRXXXXXXXXRXXXXXXXXPXKPXXXXXXXXRXXXXRPXXXXXXXXXXKXKXPXXXXXXXRXXXXKXPXRXXXXXXXXXXRXXXXXXXXXXXXXXXXXXXXXXXXXXXXXXXXXXXXXPXXXXXPPXXXXXPXXXXXXRXXXXXXPXPXXXXXXXPXXXXPXKXXXXXXXXRXPXXXPXXXXXXXXRXXXXXXXXXXRXXXXXXXXXXPRXXXXPXRXXXXXXRXXRXXXRXXXXPXXXXXXRKXXXXXPPXXRXXRXXXXXXXXPXXXXXXXXXXXXXXXXPXXXXXXRXXXXXXXXXXXXPPPXKXXXXXPXXXXXXXXXXXXXXXXXXXXXXXXXRRXXXXPPXXXXXXXRXRXPXXXPXXXXXXXXRXXXXXXPKXXXXXXXXXXXXXXXPXXXPXPXXXRPXRXXPXXXXXXXXXXXXXXXXXPXXXXXXXXXXKRXXXXPXRXXXXXXXXRXXXXXPXXXXXXXXXXXXXXXPXXXXXXXXXXXXXXPXPXPPXRXXXXXXXXXXXXXXXXXXXXXXXXXXXXXXXKRXXXXPXRXXXRXXRXXXXXXXPXXXXXXXXRXXXXXXXXXXXXXXXXXXXXXXXPXXXXXPXRXXPXXXXXXXXXXXXXXXXXPXXXXXXXXXXKRXXXXPXRXXXXXXXXRXXXXXPXXXXXXXXRXXXXXXPXXXXXXXXXXPXXXXPXXXXXPXXRXXXXXXXXXXXXXXXXXXXXXXXXXXXXXXXKRXXXXPXRXXXXXXRXRXXXXXPXXXXXXXXRXXXXXXXXXXXXXXXXXXRXXXXXXXXXXXPXRXXXXXXXXXXXXXXXXXXXXXXXXPXXXXXXKRXXXXPXRXXXXXXRXRXPXXXPXXXXXXXXXXXXXXXXRXXXXXXXXXXXXXXXXPXXXPPXRXXXXXPXXXXXXXXXXXXXXXRXPXXXXXXXKRXXXXPXRXXXXXXXXRXXXXXXXXXXXXXXRXXXXXXXXXXXXXXXXXPXXXXPXXPXXXXPXRXXXXXXXXXXXXXXXXXXXXPXXXXXXXXXXKRXXXXPXXXXXRXXRXRXXXXXPXXXXXXXXRXXXXXXPXXXXXXXXXXXXXXXXXXXPXPXXXPPXRXXPXXXRXXXXXXXXXKXXXPXXXXXXXXXXKRXXXXPXRXXXXXPXXRXXXXXPXXXXXXXXXXXXXXXXXXXXXXXXXXPXXPXPXPXPXXXXPXXXXXXXXXXXXXXXXXXXXXXPXXXXXXXXXXKRXXXXPXRXXXXXXXXRXXXXXPXXXXXXXXRXXXXPXPXXXXXXXXXXPPXXXXXXRXRXPXXXXXPPXXXXXXXXXXXXKXXXXXXXXPXXXXXKXRXXXXXXXXXXXPXXXXXXXXXXRPXXXXXXRXXXXXXXXXXXXXXXXXXXXPPXXXXXPXXPXXXKXXKXXXXXXXXXXXPRXXXRXXRXXXXPXKXXXRXXXXXXXXXXXXXXXXKPXXXXXXXXXXXXXXXXXXKXXXXXXXXXXXXPXXPXXXXXXXXXXXXXXXXXXXRXXXXXXPXPXXXXXKXRXPXPXXXRXXXXXXXXPRXXXXXXXXXXXXXXXPXXXXXXXXXXXXXXPPXXXXXPXXXXXXXXXXXXXXXXXXXXPPXXXXXXRXXXXXPXRXXXRXXXXXXXRXXPXXXXRXRXRXXXKXXXXXXXXXXXXXXPPXXXPXXXXPXXXXPXXXXXPXXXXKXXXXXXXXXXXXPXXRXXXXRXXKXXXXXPPXXXXXXXXXRXXXXXXXXXXXXXXXXXXPXXKXXXXXXXXXXXXPXXXXXXRXXXXXXXXXXXXXXXXXXXXXPKPXXXXXKXXXXXRPXXXXXXXXXRXXXXXXXXXXXXRXXXXXXXXXXXXXXXXXXXXXPXXXXPXXXRXPXXXXXXXPXXXXXXPXPXXXXXKXXXXXPPXXRXXXXXXXXPXXRPXXXXXXXXXXXXRXXKXKXXXXXXXPXRXXPXXXXXPXXXXPXPXXKXXXRKXXXKXXXRPXXXXXXXXXXXXKRXPXXPXXXXXRXPXXXXXXXXXXRPXXRXXXXXXXXXXRXPXPXXXXXXXXXXXXRXXXXXXXXXXXXXPXXXXXXXKXXXXXXXXXXXXXXXPXXXXXPKXXXXXXXXXXXRXXRXXXXXXXXXXXXXXXXXXXXXPXXRXRPXXXXXXXXXXXXXXXXXXXPXXXXXXRXXXXXXXXXXPXXXXPXXXXXXRPXXRXXXXRXXXXRXXXRXXXXXXXXXPXXXXXXXXXXXPXXXXXXXXXRXXXXXKPXXPXXXXXXXXXKXXPXXXXXXXXXXXXXXXXRXXXXXXXXXXRXXXPXXXXRXXRXXXXRXXKXXXXRXXXXRPXXRXXPXKXXXXXXXXXXXXXXXXPXXPXXPXXXXXXXXRXXXXXXXXXXKRXXXXXXXXXXXXXXXXXXXXPXXRXPXXXXXXXXPXXXXXXXXXXRXXXKXXXXXXXXXPXXXRXPXXXXXXXXXXRXXXXPXXXXPRXXXXXXXXXXXXXXXXXXXXXXXXPXXXXXXXXXXXXXXXPXXXXXRXXPXXPXXXXXXXRXXXXXXXXXXXXXXXXXXXXXKXXXXXXXXXXXXXXRXXXXXXXXRXXXXXPXXXXXXXRXXXXRXXRRXXXXXXXXXXXXXRXPXPXXXXXXKXXXXXXXXPXXXXXXXXRXXXXXXXXXKXXXXXXXRPXXPPPXPXXXXXRXXXXXXXRPXPX
Q0P641 193
XXRRXXKKXXKKXXXXXXXXRXRXXXXXPKXRRXXXXXXXXXXXXXXXXXXXXXXXPXXXXXXXXXXXXKXPXXXRPXXPXRRXRXXXXXXXXXXXXXXXXPXXXXXKXXXXXXXXXXXXXKXPRXXXXXXXXXPXXXXXXPKXXXXXRKXXXKXRKXXXXKXXXXXXXKXXXXXXXKXXXRXXXXXPKXKXX
Q13480 694
XXXXXXXXXXXXRKXPPXKKXKRXXXKRRXXXXRXXRXXXXPXXXXXXKXXXXKKPXRXXXXXXXXXXXXXXXXXKKXXXXXXXXXXXXXXRXXXXXXXXXXXXXKXXRXXXXXXXXXPXXXXPXKPPXXXXXXPXXXPXXXXXXPPXXXXXXXXXXXPPPXXXXXXPPXXXXXXXXXXPXXXXXXXXXXXKKPXPXRXXXXXXKXXXXXXXXXXXXPXXKXPXXXXXKXXXXXXXXXXXXXXXPPXRXPXXXXXXXXXXXPRXXXXXXXPKXXPXXXXXXXXXXXXXXPXXXXXXXXXXRXXXXXXXXPPXPXXXXXXPRXXPXXXXXXXXKXXXXPXXPPPRPPKPXPXXXRXPXXXXXXPRXXXXXXXXXXXPXXXXXPXRXXXXXXXXXXKXRKXXXXXXXXXXPRXXPXXRXXXXXXXXXXXKXKXXXXXXXXXXXXXXXXXXPXXPXXPPRXXXXXXXXPXXXXXXXPXXPXXXXXXXXXXXXPPPXXXXXRXXPKXPPRRPXPXXXXXPPPXXRXXKPXRKXKPXPXXXKPXPXXXXXXXPXRXPXXRXXXRXXXRXPXXPRPXXXXXXXXXXXXXXXXXXXXPXXPXXXXXXPXXXXXXXXXXXXXPXXKPKXXKXXXXXXXXXXXXKXXPPRKXKXXXXXXXXXXXRXXXXXXXXXKXXXXKXXRXXXXXXRXXXXXXXPXKXXK
Q13507 836
XRXKXRRXXXRXPXXXXXXRXXXXXXXXXRXXXXXXXXXXPXXRKXXXXXKXXXXXXXXXXXXXXXXXXXXXXXXXXXXXXXKKXXXXRXXXXXXXXXXKXXXRXXXXXXXXPXXXXXKRXXXXPXXXXXXXXXXXXXXXXXXRXXPXXXPXXXXXXXXKXXXXXXXXXKXXRXXRPXXXXXKXXXXXXKXRXXXXXXXRXRXXXXKXXXXPXXXXXXXXXPXXXXXXXXXXXXKXXXXXKXXKXXXRKXXXXXKXXXXXXXXXXRXXXXXXXXXXXXXXXXXPXXXXRXKXXXXRXKXXXKXXXKKXXXXPXXXXXXXXXXXXXXXXXRXXXXXXKXXXXXXXXXXXPXXXXXXXXXPXXRXXKXXRXPXXKXXXXXXXXXXXXXXXXXXXXXRXXXXXXXPXXXXXXXPKXXXRXKXXXXXXXXXXXXXXXXXXXXXXXKXXXXXXPRXXXXXXXXXXXXXXXXXXXXXXXXRXXXXXXXXKXXXXXXXXXXXXXXXXXXXPPXXXXXXXXRXKXXPXXPXXXXXXXXXXXXXXXXXRXXXXXPXXXXXXPXXXXXXRXXKXXXKXXXXXXXXXXXXXXXXXXXXXXXXXXKXXXXXXXXXXXXKXXXXXXXXXXXXXXXXXKXXXKXXXXXXXXXXXXXXXXXXXXXXXXXXXXXXXXXXXXXXXXXXXXKXXRXKXXXXXXXXXKXXPPPXXXXPXPKXXXXXXXRXXXXPKXRRRRXXKXXXXXXXXXKXRXXXXXXXXXRXXXXXXXXXXXXXPXRXXXXXKRXXKRXXXKXXXXKXXXXXXXXXXKXXKXXXXXXRXXXXXXKXXXXXXXXXXXXKXXXKXXPXXXRXX
Q1A5X6 159
XRXXXXKRXXXPXXXXXXXKXXXXXXXXXXXXXXXXXKXPXXXXPXXXKXKXXXRXXRXXXXRXXPXXKRXPXPPXXXXXKXXXXXXXXXXXXXXXPXXRXPXXKXXPXXXXRXXXPXXKXPXXRKXXXXXXXXXXRPXXXXXXXKXPXXXRXXXXXXX
Q1XH10 908
XXXXKXXXXXXXXXRXXXXXXKXKXXXXXXXXXXXXXKXXPRXXXXKRXXXXKXKKXXXXXXXXRKXKXXXXXXXXXXKXXXXXRXXXXXXXXXXKXXRXXKXKRRRXXRXXXXKXPPPXRXXXXXPRPXXXKXKXXXXRXXXXXXRPXPXXXXXXRPXXXXXRPXXXXPXXXXKXPXXXXPXXXRXPXKPPXXXXXXPXXXXXXXXPXXPXXXRXXXXXKXPXXXXXXXXXXXXXXXXXXXXXXXXXXXXXPXPKXXXXXXXPXXXXXRXKRKRXXXKXXXXXPXXXXRRXXXXPRXXKXKXXXXXXXXXXXXXXXXXXXXXXRXXXXXXXXPPPXXXXXXXXXXXXXXXRXXPPXXXXXPPXXXRPXPXXXXXPXXXXXXXXXXXXXXXXXXXXXXXXXXXXXXXXXXXXXXXXXXXXXXXXXXXXXXXXXXXXXXXXXXXXXXXXXXXXXXXXXXXXXXXXRXRRXXXXKPPXXXXXXXXXXXXXXXXXXXKPXXXXXXXRXPXXKXXXKXXXPXXXXXXXXXPKXXPXXXPXXXXXXXXXXRXXRXXXXXXPXXXXXXXXKRXXXXXXXXXXXXXXPXPKXXXXXPXXRXXRXXRKXXXXXPXXXXXXXXXXXXRXXXXXXXXXXXXXXKXXKXXXXPXXXXXXPXXXXXPXXXXXXXXXXKXXXPXXXXXXKXXPXXXXXKXKXXXXXXXXXXXPXXXXXKXKXXXXXXKXXXXXXXXXKXXXXXXXXXKXXXXXPXKXXPXXXPXXXXXXXXXXXXXPKPXXXXXKXXXRXRKXXRXXXXXKRPXXXXPPXKPXXKXXRXPRPXXKXXXXXXXXXXXXXXXRRKKXXXXXXXXXKRPXXXXXXXPXPPXXXXXRXXXXXPXXXXXXXKXXXXPXKXXPXXKXXXXXXXXPXPPXXKXRKXXX
Q2M1Z3 1444
XKXKXXKXKXKRKXXXXXXXXXXXXXXXXXXXXXPXXXKXXXXXXXXXXXXXXXXRXXXXXXXXXRXRXXXXXXXXPXXXRXXXXXXXXXXXXXXKXXXRXXPXPXXXXXXXXKXXXXXXXXPXXXXXXRXXXXXXXXPPXXXRXXXXXXRXXXXXXXXXXKXXXXXRXXXXXXXPXXXRXKXXXXXXXXXXXXXXXXRXXXXXXXXXXXXXXXXXXXXXPXXXXXXXXRPXXKXXXXPXXXXPXKXXXXXXXXXRXXXXXXPXRKXRRXXXXPXXXPPXXXXXXXXXXXPXXKRKXXXKXKKXKXXXXXXRXXXXXKXKXXRXXXXXXRXXRXXXXKXXXRPXKXXXXXXXXPXXXKXXKXXXXRXXXXXXXXXPXXKXXXXXXXXXXXXXKXXXXXXXXXXPPXXXXXXXXXXXRXXXXXXXXRPPPXXXKXXRPXXXPXXXXXXPKXXXXXXXXXXXPXKXXXXXXXXXXXPXPRXXRKXXXXXXPXXXXXPXRXXXXXXXXXXPXRXPPKXXXXXXXXXXXXXXXXXXXXXPXXXKPXXXXXXXXXXPKKXXXXXXKXXPXXPXXXXXXKXXXXXPXXXXXXKKXPXXXXXXXXXXXXXKRPXPXKXXXXXRXXXXXXXXXXXXXPRXRXXXXXXXXXXXXXXXXXXXXPXXXXXXKXXXXXXXXXXXPPPXXKXXPXXPXXXXXXXPXXPXXPPXXXPXXXXPXPXXXPXXXXXRXPXXXXXXXXXXXXXRXKPXPXXXXXPXXXXXXPXXXXPXXKXXPXXXXXXXXPXXXXPPXPPXPPPPXPXXXXXPXXXXKXXPXRXXXXRKXRXXXXXXXXKXXXXPXXXXXXXXXXXXPRXXXKXXXKXXXXXXKXXXXPXPXRXXXXXXXXXXXXXXXXXXPXXXXXXXXXXXXXXXXXXXXXPXXXPXXXXXPXXXPXXKXXXKXXXXXXXXXXXXKRXXXRPXXRXXXXXXXKPXXKXXXXXXXPXXXXXXXXXXXRXXXPXXPXXPRRXXXXXXXKXXRXXRXXXXXKXXXXPPXXKXPXXXXPXPXXXXPXXXXXXKXXXXXXXXXXPXXRXXXXPXPXXXKXXXPXXXXXXXPXXXPXKXXXKXXXXXPPKXKXRPXXXXXXPXXPXXXXXXXXXXXXXXXPXXXXXXPXXPKXXXXXXXXXKXXPXRXXXXXPXXXXXXXXXXXXRRXXXPXXXXXXRXXXXXKXXXXRXXPXXPPKXXXXXXPXPXPXXXXXXXXXXPXXRXXXXPXXXXXXXXKPXKXXXPXXXXXXKXXKPKXXPXXXKXXPXXXXXPXXXXXPXXXPXPXXXXXXXXXXXXXXXRKRXXXXXPXXXXXXXXKXXRPXXXXKPXXRXRPXRPXXXXXXXPPXPXXXXXPPXXXXXXXKXXXXPXRXPXXXXXPXXXXXXXXXXXXXXPXXXXXRXKXXXPKXXXRXXXXXXXXXXPXRRXXXXXXRXXRXXX
Q2TB18 679
XXXRXXXXXXXXXXXXXXXXXKXRXXKXXXXXXXXXXRXXXXXXXXXRXXXXXXXXXXXXXKXXXXXXXXXXXPXXXXXXXXXXXXKKXXXXKXRXRXKXXXXXXXXXXXXXXXXPXXXRXXXXXXXXKXRXXXXXXXXXXXRXXXXXXXXXXXPXXXXXXXXXXXXXKXXXXPXXXXXXRXXXXXKXXXXXXPXKXXXXXXXXXXXXXXXKXXXPXXXXXXXXXXXXXPXXXXXXXKXRXPXXXXXXKXRRXXRXXXXXXXXXXXXXPXXXXXXXXKXXPKKXRXXXKXXXXXXXXXXXXXXXKXXXXXXXXXXXXPXXXXXXXPXXXXXXXXKXXXXPXXXXXXXXRRXXXPXXXXXXXXPXXXRXXXPXRXXXXXXXXXXXPXXXKXXXXXXPPXPXXXXXXXRXXKXXRXXXXXXXXXXKXXXXXXRXXXXXXRRRXXXXXXXXKXKXXXXXPXPXXXKXPXXXXXXXXXXXXXKXKXXXXXXXXXXXXXXPXXXXXXXPXKXXXXXXXXKXXXXXXXRXKXXXRXXXRXXXXXXXXXXXXXXXXXXXXXXXXXXXXPXPXPXXXRXXXXXXXXXXXXXXXXXXXXXXXXXXXPXXKXXXXXXXXXXRXXXPXXXXXPKXRXXXKKKRXKKXXXXXXKXRXRXXXXXKXXXXXXXRXXXXXXXXXXXXXXXXXXX
Q2WGJ8 235
XPKXRXXXXPXXXXXXRXXXXXXXXXXPXRXXXRRXKXXXXXPXXXXXPXXXXXXXXXXXXXKXXXXXXXXXXXXXXXXXRXXXKXXXXXXXXXXXXXXXXXXXXXXPRRRXXXXXXRXXXXXXXXXRXXXXXPXXXXXXRXXXXXXXXXRXXXXXXXXXXRXXPXXXXXXXXXXXXXXXXXRXXXRKXXXXXXXXXXXXXRXXXRXXPPPXXXXXXXKXPXXXKPXXXXXXXXX
Q3LI66 62
XXXXXXXXXXXXXXXXXXXXXXXXXXXXXXRXXXXXXXXXXXXXXXRXXXXXXXXXXXXXXX
Q3SY00 556
XXXXXXXXXXXXXXXRXPXXRPXXXXRXXXPXXRXXXXKXXXXXXXXKXXXXXXXXXXPXXXXXXRXXXXRXXXKKXRKPRXXXKKXXXXXXXXXXXPXXPRKPXXPXXXXXXXXXXXXRXXXXPXXPXPXXXXXPXPXXXXXRXXRRKXXXXXPXXXXXXXKXXXXXXKXRXXXXXXXXXXXPXXKXXXXXXPPXXXXXPXRRPXXXXXXXKXXXXXXXXXXXXXRXXXXXXXPXRPRRXXXXXXXXXXXXXXXXXXXXXRXPXRRRXXXXRKXXXXXXXXXXXXXXXXXXXXXXPXXXXXRRRXXRKXRXKXXXXPXXXXKXXRXXXRXXXXXPXKXPXKXXRXXXXXXKRXXKXXXXXXXXXXXXXXXPXRXXXKRXXXXRXXXXXXXRXRXXXRXXXXXRRXRXXXXXRXXXXXXXXXXPRXXRXPXXXXRKXXXXRRXXRXRXXXXXXXXXXXXXRXXXRPXXXXXXXXXXXRXXXXRRXXXXXXXXXXXXXXXXXXXXKXXRXXXPRKPRXXRXXXXRXXXXPXRPPRXXPXXXXPXRXXXPXXXPXXXP
Q4JDL3 420
XXXPRXXRXXPXXXXXXXXXXXXXXXXRXXXPXXXXXXXPRXKXXXXKXXXXKXKXXXRXXPXXXXXXXXXXPXXXXXXPXXXXXRXPXRRXRXXXXXXXXXXPXXXXXPXXXXXRKXXXXXXXXXXXXXRPXXXXXXXXXXXKXXXKXXXXKXXXXXXXXXXXXXXXKXXPXXXXXXXXPXXRXKXRXRXXXPXXXXRXPXXKXKXXXXXXXXRXXXXXXXXXXXXXXXPXXXXXXXXXXXXXXXXXXXXXXXXRXXXXXXXKXXXXXPXXXKKPXXXKXXRXXXXXXXXXXXXXXRXXXXXXKXXXXXXXXKXXXXXKXPXXXXPXXXXXXXKXXRXXRKXXXXXPXXXXXXXXXXRXXXXXXXXXXXXXXXKXXXXXXXXXXXXXRXXRXXXXXXKXXXXXXXXXXXXXXRKXXXXX
Q5HYK7 790
XXXXXXXXXXXXXXXRXKXXXXXXXXXXXXXPKKPXXXPRXXPPKPXXXXXKPXXXPKPXXXRXXXXXXXXXXXRXKXXXKXXXXPXPPXXXXXXXPXXKPXXPKKPXPXXXRXXXPXXPXRXPXXXXXXXXKKXPXPXPRPXXXKKXXXXXXPXXPXXPXKPXXXPPRXXXXXXXKXXKXXXXXPPXXPPXPXXXXKPXXXXXXXXXXXXXXPXPXXXXXXXXXXXXXXXXPXXXPXKXXPXKXRXXXPXPXRKPXXXRXPXKPXKXXXXXPXXPPPXPXXKPXXXXXXXXXXKXXXXXRXRXXXXXXPXXXXXXXRXPPRXPPRPXXXKXXPXXXPPXKXPPXRPPPPKXXXXRRXXKKXPXXRXXXXXXXXKKXXXXXXXXXKXKXXXXKXXXPXXPPRPKPXXPXXXKXXXXXPXXXXXXXXXXXXPXXXXXKRXXXXXXXKXXXXXXXXXXKXXXXXRXXXXXXKXXXPXXXXXRXRPXXPXXXXKPXXXXXPXXXXXXXXPXXXXXXXXXXXXXXXXXXXKXXXXXXRXXXRXXXXXXPXXXXKXXXXXPXXXXXKRXXXXXXXXKXXRXXXRXXXXXXXKXXXXXXXXXXXXXKXXXXXXXXRXXXRXRXXXXPXXXXXPXXXXPXXXXXXXXXKXPXKXKKXXXXXXXXXXXXPXXXXXXXXXXXXXXXXXXXXKRXXRXXXXXRXXXXXXRXRXXXRXXXXPXXXXRPXPXXXKXXXXXXPKXRKXKXXXXXRXXXXXXXXXKXXXXXXXXXXXXXXXXXXXXXXKXXXXPKXXXXXXXXX
Q5JVS0 413
XKXXXXXPXXXXXXXXXXXXXXXXXXRXXXXXXXXXXPXXXXRXXXRRRXXXXXRKRRXXXXXXXXXXPRXXRXPXXXXXXRXXXXXRRXXXKXRKXXPXPXXXRPXXPXXXXXXPXXKRXPRRXXXXXXXXXRXPXXXXXRXXRRXXRXXRPXXXXRXXXXXXXKXPXXKPXXRXXRXRPXRXRXXPRXXXRXRXRXXPXXRXXXXXXXRXKRXXXRXXXXXKXXXRXXXXXXXXXXRXXXXXKXXXXXXPXXPXXXPXXXXXXXXXPXXXXPXKXPXXXXXXXXXXXXXXXXXXKXXXXXXRPKPXXXXRKPXXXXPXKXXXXXKXKXRXXXXKXXXXXXXXXXRKPXXXXXXXXXXXXXXXPRPXRXXRXXXRXXRXRXRRXXXXXPRXXXXXXXXXPXPXXPXXXPXXX
Q5SVQ8 909
XKKRRKXXXXXXKXXXXXXKXXXXXXXXXXXXXXXXXXXXXRPXPXXXXXXXXXPPXPXXRKXXXXXXXXKXXXKXXXXXRXKXPXXXXXXXXXXXKXXXXXKXXXXXXXXXXXXXXXKXPXXXXXXXXXXXXXXXXXXXXXXXXXXXXXXKXXXPXXXXXXKXXXXXXXXKXXXXXXXXPXXXXXXXKXXPXXXXXXXXXRXXXXXXXKXXXRXXXXKKXXXXXXXKXXRXXXXXKKXXXKXXXRXXXXRRXKRXRKXPXKXXXXXXXXXXXXXXXXXXXXXXXXKXKXXRXXXXXPXXXXXXXXXXXXXXXXXXXXXXXXXXXKXXXXXXXXPXXXXXXXXXXXXXXPXXXXXXXKKXXXXPKXXKXXXRXXKXXXXXRXXXXXKPXXXXXXXXRXXXKXXXXXXRKKXXXXXXXXKKXXKXPXXXKXXXXKKXXXKXXKRXXPXXXXXXXXXKKXKXXXXKXXXXKKXXXRRPXXXXXXXXXXXXKPXKXXXXXXXXKXRXXRXKXXXKXXXXPXPXXXXXRXXXXXXXXKRXXXXXXXXKRKXXXXXXXKXXRXRXXXKXXXRXXXXXKPXXXXXXXXXXRXXXXXRXXXRXXXXXKRXXXXXXXKXXXRXXXXXKXKKXXXXXKXXXXXXXXKXXXRRXXXXXXXKXXXXXXKXXXKXKXXXXXXXXXKKXXKXKXXXXXXXRXXXXXKPXKXXXXXXXXRXKKXXXKXXXXXXXXRPXXXXXXXXXXKRKXKXKXXXXXXXXXKXPXXPXXXXXXKXXXXPXXXXXXXKXXXXXXKXXXXXPKXXXXXXKXXXXXXXXXXXXPXXXXPXXXPXXPXXXXRXXXXXPPXXXXXXXPXPXXXXXPRXXXXXXXXKXXXXPXPXXXXXPXRPXXXXXPRXXXXXXXXXXXXXXXXXXXXXXXXXXX
Q5VSD8 79
XKXXKXXXXXPXXXXXXXPXXXXXXXXXPPXXRRKXXXXXXXXXXXPXPXPXXXPKXXRPPXXXXXKXXXXXXXXXPXX
Q6P9B6 456
XXXXRXRXXRXXXXXXXPXXXXXXXXXXXXXXXXKXXPXXXXKXXXXKXXXXXXXXXXPPXXXXRXXXXXRRXXXXXKXKXPXXXXXXXXXXXXXXXXXKXXXXXKXXXXXKXXXXXXXPXKXRXXXKXXXXXXXXXXXXXXXRXXXRXXXXKXXPXPXPRXXXXXXXXXXXXKXXXXKRXXXPXXXXXXXXRXXXXXXXXRXPXXXXXXXXXXXKXXXXXXXXXXXXXXXPXRXXXXXRXXXXXXXXXXXXXXXXXXPRXXRXRXXXXXXXXXXXXXXXXXXXXXXXRXPXXXXXXXXXKXXXXXXXXXXXXXKPXXXXXXRXXXXXXXPXXXXXXXXXXXXXXXXXXXXXXXXPXXXXXXXXXXXXXXXXXXXXXKXXXRXKPXXXXXXXPXXXXXXXXXXXKXXXXXXXXPXXXXXXKXXKXXXXXXPXXXXXXXXXXXXRXXXXXRXXPXXX
Q6T310 242
XRPXXXXXXXXXXPXPXXXXXXXXPKXXKXXXXXXXRXXKXXXXXRXXXKRXXXXXXPXXXKXXXRXXXXXXXXXXXXXXXXPXXXXXXXXXPXXXXXXXKXXXXXXXXXXXXXXXXXXXXXXXRPXXXXXRKXXPXXKXPXXXXXXKXXXXXXRXXXXXXXXXXXXXXXXXXXXXXXXXXXXXXXXXXXXXXKXXXKXXXXXXXRRRXXXXPRPRXPXXXXXKRRXKXXXXPKXKXPXXXX
Q6UWK7 81
XRXXXXXXXXXXXXXXXXXXXXXXKRRPXKXXXXRRXRXXXXRXPXPXXXXXKXXXXRXXKPXKXXPXPRXXXXPXXXPXX
Q6ZP68 121
XXXPXXRXXXXXXRXXXPXXXPXKXXRXXXXXXKXXPXXXXXXPRXXXRXXPPXRXXXXXXXXPXXXXXXKXRRXXXXXXKXXXXPXXXXXXXXXRXXXXXXXKXXXXXXXXXKXXXXXXR
Q6ZQT7 251
XXPXXXXXPXXXPXRXXXXXPPXXXXXRPXXXXPXXXPXPXXPPXXXXRPXXXXPXXXXXXXPXXXPXXXXXPXXPXXKXPRPXXXXXXXXPXXXPXXRXXXXXPXXXRXXXXXRPXXXXPXXXXXPKRPXXXXXRPXXXXPXXXXXPXRPXXXXXXXXXXXXXXXXXPXXXXXXXXPXXKXPRXXXXRPXXXXXPXXXXXPXXPXXXXXXXXPXPXXXXXRPXXXXXXPXXXPXXXRPRPRPXXXXXXPX
Q6ZRM9 215
XXXXRXXXPXPXXXXRRPXXXXXXXKXXXPXPXPXXXXXXXXXXXPXXXPPXXXXPXXXPXXXXXPXXXPXXXXXPXXXXXXPXXXPXXPPRXXXRPXXXXXXXXRXXXPXXXPXXXXRPXXXXXXXXXXPXXXXXXXXRXXXPXXXXXXXXXRXXXXXPXXXXXXXXXRXXXXXPXXXXXXXXXRXXXPXXXXXRPXXXXXXPXXXXPXPXXXX
Q6ZSS3 439
XXXXXXPXXXXXXXXXXXXXXXXXXXXXXPXXRXXXXXXXXXXXXXXXXXXXXPXPKPXXXXXXXRXXXPXXPXPXXXXXXRXXXXXXXXXXKXXXXXXKXXXXXXXXXXRXPXXXXXRXXXXXXXXKRKXXKXXXXXXPXXXXRXXXKXXXXKXXXKXXRXXXKXXRXXXXXXXXKPXKXKXXXKXXKXXXXXXXXXKXXXXXXPXXXKXXXKXXXXXXXXXXXXRXXXXXKPXXXKXXXKXXRRXXXXXXXXRXXXXXKXXKXKXXXKXXXXRXXXXXXXRXXXXXKPXXXKXXXKXXXXKXXXXXXXRXXXXXKPXXXKXXXKXXKXXXXXXXXXKXXPXXKKPXKXXXPXXXXPXXXXPXXPPXXXXXXXXXXXXXXPXXXXPXXXXXPXXXXXXXXXPXXXXPXXXXXXXRXXXXXXPXXKPXPXXXXPXXXXX
Q6ZSU1 146
XPXXXXXXXXXXRXXXXXPXXXPXXXXXXXXXRXXXXPKXXXXXPXXXXXXKXPKXXRXPXXXXPXXXXXXXXRXKKXXXXXPXXXXKRXXXXXXXXRXXXXXXXXXXXXXXXXXXXXPXXXXXXXPKXXXXXXXXPXXXXXXXXR
Q6ZSV7 163
XXXXXPPXXXXXRXRXXXXXXXXXXXXXXXXXXXXXXXXXXXXXXXXXPXXXKXXXXXXPXXXXXXXXXPXXXXXRRXXXXXPXXXRXXXPXXXPXXXXPXXPXXXXXXXXXXXXXXXRXKXXRXPKXXXXXXPXXXXPXXXXXPXXXXPXXXXXXXPXKXXX
Q86T96 592
XKRXKXXXXKXXXXXXXXXXRXXKXRKXXXXXXXXXXXXXXXXXKXKXXXXXXXXXXXXXXXXXXXXPXXXXXXXXKXXXXXXKXXXPXXXXRXXXXXXXXXPKXXXXXXXXXXXXKXRXXXXPXXXXRXXRPXXKXXXXPRXXXXXXKXXXXXXXXXXXRXXRXXXXXRXXXXPXRXXXXXXXXXRPXXXXXKXXKXXXKXXXPKXXXXXPXXXXXRXXXRXXXRKXXXXXXXXXXKXXXXPXXXXXXXKXXXXXRXXXXXPXXXXXXPXXXXKXXXXXXXPXXXXPXXXXXRXXXXPXXXXXXRXXXXXXXXXXXXXXXXXXXXXXXXXXXXXPXXXRXXPXXXXXXXXXXPXXXXXXXXXXXXXXXXRXXKRXRXKXKXXRRKXRRRXRXXXKXXKXXXXXXXXXXXXXXXXXXXXXXXXXXXKXXXXXXXXXXXXXXPXXXXPXXXXXXXPXXRXXXKXXPXXXPXPXXRXXXXRXXXXXXXXXXXKXXXXKXXXKXKXXXXKXXXXKXPXPXXRKXXXXXXXXRRXXXPXXRRXXPXXXXRXXXXXXXXXXRXXXXXXXXXXXXXXXXXXXXXXXXXXXXXXXXXPX
Q86VQ0 697
XXXRXXXPXXXXXRKXXKXXXXXXXXXXXPXXXXRXXXXXXXPXXXRRKXPKRXXXXXXXXXXXPRKPXPKXXPXRKXXRXXXRXXXXXRXPXRKXXXXXXKRXXXXRXXKXXXXXXXXXXXXXKXXXXXKXXKXXKRXXXRXXKXXXKXXXXXXXXXXXXXRXXXXXXXXKXRXRKXXXKXRXXXKRXKXXXXXXXRXKXXXXKXKXXXXXRXXPXRXXXXKKXXXXXXKXXXXXRRXKXXXKXXXXXXXXXXRXXXXXRKRXXXXXXXXKXXXKXXXRXXXKXKXKXRXXXXKXXXXXRXPKXXPXKXKXXXXRKXXXXXXXXXXXXXKXXXXXXXXKPXXXPXXPXXXXXXXXKXXXPXXXXXXXXXXKXXRXXXXXXXXPXXXRXXKXXXXXXXXXXKXXXXKXXXXXXRXXXXKKXKXKXXXXXRXXKPXXXXXRXXXXXXPXXXXXKXXXXXXXRXKRXXXXXKXXXXXRXXXXXRXXKXPXXPXXPXXXXKXXXPXRXPKXXRXXXXXXRXXXXXXXXXXXXXXPKXXXXXXXXXRXPXXPXXXXXXXXXPXXXKXXXRXXPXXXKXXXXXXXRXXXXKXXKXXXXXXXRKXKKXXXXXXXXXXXXXXXXXXKXXXPXXXXXXKXXXXPXXXXPXXKXXRXXXXXXXXXXXXXXXRXXXPXRXRXKXXXXKPXXKXXXXXXXXXXXXXXR
Q86YW0 608
XXXRXXXXKXXXXXRXXKXXXXKXXRXXXKXXXRXXXXXXKXXXKXXXRXKXXRXXXXXXRXXXRXXXXRXXXXXXXXXXXXXRKXXXXXXXXXXXXXXXXXXXXXKXXXXXXXXKXXPXXXXRKXXXXXXXXXXRXXXXRXXXXXKXXXRKXXXXXXXPXXXXXXXXXXXXXXXXXXXXXPXXXXXXXXXXXKXXRXXXXXXXXXXXXXPXXXXXXXXXXKXXXKXXXXXXXKXXXXXXXXPXXXXXXXXXXXXXXXXXXXXXXXXXXXXXXXXXXXXXPXXXPXPXXXKXKXXXKXKKXXXXKXXXXRKXXXKRXXXXXKXXXXKKXPXXXXXKKKKXRKXKXXXXXXXXXXXXKXXKXKXXXXXRXXXXXXXXXXXXXXXXRKXXKXRXXXXXXXXRKXXXRXXPKXXRXXXXXXXPXXXXXXXXXXXXXXXXXPXXPXXXXXXKXXXXXXXXXXXKPXXXRXXKXXXXPXXXKXXXPXXXXXRXXXXXXXPXXXXXXXKXXXXXXXXXXXXPXXXXKXXXRXXKKXXXXPRXXXXXXXXXXXPXXXXXRXXXXXXXXXXXXXXXXXXXXPXXXXXKXXRRXPXXXRXXXXXXPXXXXXXXXXXR
Q8IUQ0 354
XXPXXXXPKXXKXXXXXXXXXKXXXXXXXXXPXXXXKXRXXXXXXPXXXXXXXXXXRXXXXXRPXXXXXRXXXXXXXRXXRXRKXXXXXXXRXXXXXXXXRXXXXXXXKXXKXXXPXXKRXXXXXXPXXXXXRXXXXRKXXXXXXXXXXXXRXXXXXXXRXXXXXXXXXXXXPXXXXXXXXXXXXXXXXXXKXXXKXXPXXXKXXXXXXXXXXPXRXXXXXXXXXPXXXXXXXXXXKPXXKXKXRKRXXXXXXXXXXXXXXXXPXXXPXXXXXXXPPXXXXXXXRXXXXPXXXXXXXXXXXXXXXXXXKXXXXXXXRXXXPKXXKRXXXXXXXXXXKXXXKXXXXXXXPXXXXX
Q8IYB9 648
XXXXXXRXXXXXXXPXXXKXXXPXXXXXXRXXXXXXXRXXXXXXXXXXXPXXXXXXXXXKXPXXXKXXXXXXKPPXXXXPXXXXXXPXXXXXXXXXKXXXKRXXKXXXXXXXXRKXXKRXXXXKXXKXXXXXXXXXXXXXXXKXXXXXXXXKXXXKXXXXXKXKXRXXXXKPXKXXXXXRXXXXXXXXXXXXXXXXXKPXKXXKXXKXXXRXXXXXKXKRXXXXXKPXXXXXXXKXXRRXXXXXXXKKXXXXXKPXKXXXXXKXXXRXXXXXXXKKXXXXXKPXKXKXXXKXXRXXXXXXXXKXXXXXXKPXKXKXXXKXXRXXRXXXXXKXXXXXXKPXXXXKXXKXXXXXXXXXXXRXXXXXXKXXKXXXXXKXXXXXXXXXKXKRXXXXXKPXXXXXXXKXXXRXXXXXKXKRXXXXXKPXXXXXXXKXXXXXXXXXXXKRXXXXXKPXKXXXXXKXXXRXXXXXXXKKXXXXXKPXKXXXXXKXXXXXXXXXXXKXXXXXXKPXKXKXXXKXXXXXXXXXXXRXXXXXXKXXKXXXXXKXXXRXXXXXXXKKXXXXXKPXKXKXXXKXXXXXXXXXKXKRXXXXXKPXXXXXXXKXXXXXXXXXKXKXXXXXXKXXKXXXXXKXXXRPXXXXXXKRXXXXKXXX
Q8IZM0 81
XXXXXXKXRXXXXXRRXXXPXXRXXXXXRXXXXXPXXXXXRXXRPXXXKXXXPXXXXXXXXXXXXXRXXXRXXXXRXXRXX
Q8N5N7 158
XXXRXXXXXXRRXXXXXXXXXPXRXXXXRXRKXKXPXXXXXXXXKKXPXXXXPPXRXRXXXPPXXXXXRXXXXXKXXXXXXXPXXXXXXXXXXXRXKXXXXXXXXXXXXXXXPXXRXXXXXRXRXXXXXXXXPXXXRXKXXXXXXXXXPPXXKXXXXX
Q8N6G2 289
XXXPXPRXPXPXXXXXXXXPXXXPXXXXXXXXXRXXXXPKXXXXPXXXRXXXXRRXXXXXXXXXPXXXXXXXXXXXXXKXXXKXXXXKXXXXRXXKXXKXXXXXXXXXXXXPXXXXXXXXKXXXPXKXPXXXKXXXKXXXXXXXXXXKRXXXXRXKXXKXKKXXXXXXXXKKXXPXPPXXXXRRXXXXPXKXPXXXXXXXKXXXXXXXPXXXXXXXPXXXXXXXRXXXXXKKXXXXXXXXXKXXPXXXXXXXXXXXXXXKXXXXXXXXKXRXXXXRXXRXXXXXXKKKK
Q8N7P7 452
XXXXXXXRXPXXXXXXXXXXPRXRRXXPRXXXPRXXXXXXXRXPKXXXXXXKXXPRXRRXXPRXXXPXXXXXXXXRXPXXXXXXXKXXPRXRRXXPXXXXPRXXXXXXXRXPXXXXXXXKXXPRXRRXXPXXXXPXXXXXXXXRXPXXXXXXXKXXPRXRRXXPXXXXPXXXXXXXXRXXXXXXXXXKXXXRXRRXXPXXXXPXXXXXXXXRXPXXXXXXXKXXXRXRRXXPXXXXPXXXXXXXXRXPXXXXXXXKXXPRXRRXXPXXXXPRXXXXXXXRXPXXXXXXXKXXPRXRRXXPXXXXPRXXXXXXXRXPXXXXXXXKXXXRXRRXXPXXXXXRXXXXXXKRXPXXXXXXXKXXPRXRRXXXXXXXPXXXXXXXXRXPRXXXXXXXRXPXXXXXXXKXXPRXRRXXPXXXXPXXXXXXXXRXPXXXXXXXKXXPXXXRKPXXXXXX
Q8NGA0 311
XXPRXXXXXXXXXXXKXXXXPXXKXXPXXXXXXXXXXXXXXXXXXXXXXXXXXXXXXPXXXXXXXXXXXXXXXXXXXXPKXXXXXXXXXXXXXXXXXXXXXXXXXXXXXXXXXXXXXXXXXRXXXXXXPXRXXXXXXXXXXXXXXXXXXXXXXXXXXXXXXXXXXXXXXKXXXXPXXXXXXXXXXKXXXXXXXXXXXXXXXXXXXXXXXPXXXXXXXXXXXXXXXXRXPXXRXKXKXXXXXXXXXXXXXXXXXXXXXXXXXXXXXXXXRXXXXXXXXXXXXPXXXXPXXXXXRXKXXKKXXRKXXXRXXPX
Q8NGB4 309
XXXKXXXXXXXXXXXXXXRXXXXXXXXXXXXXXXXXXXXXXXXXXXXXXRKXXKXPXXXXXXXXXXXXXXXPXXXXPKXXXXXXXXXKXXXXXXXXXXXXXXXXXXXXXXXXXXXXXXXRXXXXXRPXXXXXXXXXRKXXXXXXXXXXXXXXXXXXXXXXXXXXPXXXPXXXXXXXXXXXPXXKXXXXXXXXXXXXXXXXXXXXXXXXXXXXXXXXXXXXXXXRXXXXXXRRKXXXXXXXXXXXXXXXXXPPXXXXXRPXXXXXXXKXXXXXXXXXPPXXXPXXXXXRXXXXKXXXRKXXRXKRXXXXK
Q8TCE6 357
XXXXXXXXXXXXXXXXXXXKXXXXXXXXXXXXPXXXXXXRXXXXRKXXXXXXXKXXXPXXXXXXRRXXXXXXXXXXPXXXXXKKXXXXXXXXXXKXXXPXKXXXXXRXXXRXXXKXXXPXKXXXXXXXXXXKXXXXXXXXXXXXXKXXXXRKXXXXXXXKXXXXXXXXXXXXXXXXXXXKKRXXXXXPKXXXXXXXXRXXPXXXXXRXXXXXXXXXXXXXXXXXXXXXXXXXXXXXXXXXXXXXRPXXXXXXXXXXXXXXXXXPXXKXXXXXXKXXKXXXXXXXXXXXXPXKXXXXXXXXXXXKXRXXXXXXXPXXXXXXXXXKRXXXXXXXKXKRXPPXXXXXXXXXXXXXXXXKX
Q8TD16 824
XXXPXXXXXXXRXXXXXXPXXXRXXXKRXXXXXXXXXRXKXXXXXXXXXXXXXKXXXKXXXXXXXXXXXXXRXXXXXXKXXXXXXXXXXKKXXXXXXXRXXXXXXXXXXKXXXXXRKXXXXXXXXKXXRXXXXXXXXXXXRXXXXXXXXKXXXXXXXXXRXRXRXXXKXXKXRXXRXXXXXXXXXXXXXXXXKXXXXXRXXXXXXXXXKXXXKRXXXXXXXXXXXXXXXXRXKXXXXRXXXXXXXXXKXXRXXKXXXRKXXXXXXXXXXXXXXXXXXXXXXXXKXXXXXXXPXXXXXXXXXXXXXXXXXKXPXXXKXXXPKKXXXXPPXPXXXXXXXXXXXXXXXXKXKXXXXXXXRXKXXXXXXXXXXXKXXXXXRXXXXXXXXKXXRXXXXXXXXRRXXXXKXRXXXXXXXKXRXXXXXXXXXXXXXXXPXXXXXKXXXXXXXXXXXRXXXKXXRXXXXXRXXXXXXXKXRXXXXXXXXXXKXXXXXKXXRXXRXXXXRXXKXXKKXXXXXXXXXXXXXXXXXXXXXXXXXXXXXXXXXXXXXXXXPXRXXXXXXRXXXXXXXRXXPXXRXXPXXRXRRXPXXXPKXXXXPXXXRXXXXXXXXXPXPXXXXPXPXXXPRRXPXXXXXXXXXXRXXXKXXXXXXXRXXXXXRXRXXXXXXXPXXXKXKXXXXXXXXKXKXXXXXKRXXXXXXRXXXKXXKXXXXXXXXXXKXKXXXXKXXXXXXXXKXRXXXKXXKXXXXXXXXXRXXXXXRXXXXXXXXXXXXRXXXXXXXXKKXXXXXXRXXXXXKXXXXXRXXXXXXXXXXXRRXRXKXXPKXKPXXPXX
Q8TDW7 4557
XXXXXXXXXXXRPPXXXXXXXXXKXXXXXXXXXPXXXPXXXXXXXXXXXXXXXXXXXXRXXXXXXXRXXXXXXXXXXXXKXRXXXXXXXXXXKXXXXXXXXXXXXRXRXKXXXXXXXXRXXXXXXXXXXKXXXRXXXXXXXXKXXXXXXXXXXXRPXXXPXXXXXXXXXXXPXRXXXXXXXXXXXXXXXXXXXXXXXKXKXXXXXXXPXXXXXXXXXRXXXXXKXRXXXXXXXXXRXXKXXXXXXXXXXXKXXXXXXRXXXXXPXXXXXXXXPXXXXKXPXXXXXXXXXXXXXXXXXXXXXXXXXXXPXXXXXXXKXXKXXXXXKXKXRKXXXXXXXPXXXXXXXXXKXKXXPXKXXXXKXXXXXXPXRXXXPXRXXKXXXXXXXXXXXPPXXXXXXXKXXPXPXXXXXKXXPXXXXXXXKXXPRXXXXXXXRPXXXXKKXXXKXXXXXKXXXXKXXXXXXXXXXXXXXPXXXXPXXXXXXXXXXPXXXXXXXXXXXXKXKXXXXXXXXXXXXXXXXPXXXXXXXXXXXXXXXXXXXXXPXXXRXXXRXXXXXXPXRXXXXXXXXXRXXXXXXXXPXXXKXXXXXXXXXXXPXXXXXXXXXXXXXXXXXXXKXKXXXXXXXXXXXXXPXXXXXXXKKXXXXXXXKXXXXXXRXXXXXXXXXXXPXXXXXXXXXXKXXXKXXXXRXXRXXXKXXXKXXXKXKXXXKXXXXXXXXXXXXXXRXXPXXXKXXPXXXXXKXXXPXXXXXXKXKXXXXXXXXXXKXXXXXXXXXXXXXXXXXXXXXXXKXXXPXXRXXXXXXXXXXXXXXXXXPXKXXXRXXXXXXXXXXXXXPXXXXXXXXXXXXXXXXXXXXXXXXXXRXKXXXXXXXXXXXXXXXXXXXXXXXXXXXXXXXXXXXRXXKXXXXXKXXXRXKXXXXXXXXXXXXXKXXXXXXXXXXPXXXPXXXXXKXXXXXPXXXXXXXXXXXXPXXXXXXXXRXXXXXXXXXRXXXXKXXXXXRXXKXXXXXKXXXXXXXXRXKXKXRPXXXXXXXXXXXXXXXXXXXXXXPXXPXXXXXXXXKXXXRXXXXXXXXXXRXXXXXRXXXXXXXXRXXXXXXRXXXXXXXXXXXXXXXXXRXXXXXXXXXXXXXXRXXXPXXXXXXXXXXXXXXXXXXPXXXXPXXXPXXXXXXPKXXXXXXXXXXXPXXXXXXKXXXRXXXXXPXXXXXXXXKXXXXXXXXRKXXRXXXXXXXXXXXXXXXXPXPKXXXXXXXXXXXXXXXXKPXXPXKXXXXKXPXRXRKKRXXPXXRXXXXXRXXXPXXXXXXXXXXXXXXXKXXXXPKXXXXXXRKXXXXXXXXXXXXKXXXXXRPXKXXXXRXXXXXXKKPPPXPXPXXXXXPXXXXXXXXXXRXXXXXXXXXXXPXXXPXXXXXXXXXXXXXXXXXKXXXXXXXXKPXXXXXRXXXXXXXXXXXXXXXXXXXXXXKXXXXXXXXPXXXXPXXXXXXXXXXXPXXXXXXXXXXXRXXKXKXXXXXXXXXXXXXXRKXRXXPXXXXXXXXXRXXXXXXXKXXXXXXXRXXXXPXRRXXXRXXXXXXXXXXXXPXXXXPXXXXXXXXXXXXXXXXXXXXXXXKXKXXXXXXXXXXXXXXXXXXXKXXPXXXXXXXXKXPXXXXXXXXXXXXKXXXXXXPPXXXXXXXRXXXXXXXXXXPKXXXKXXXXXXXXXXXXXXXXXXXXXXXXXXXXXXXKXXXXXXXXXXXPXXXXXXXXKXXXXXRXXXXXXXXXXXXXXXXXXXXXXXXXXXXXXXXXPXXXXXXXXXXXXXXXPXXXXXRXXXXXPXXXRXXXXXXXRXXXXXXXXXXXXXKKXXXXXXXXXXXRXXXXXXXXXXXXXXXXXXXRXXXXPXXXXXXPXXXXXXXXXXXXXPPXXXXXXXXXXXXXPXXXXXXXXKXXXXXPXXXXPPXXXXXXXXXXXXXXXXXXXXXXXXXKXXXXXKXXXXXXXKXXXXKXXXXXXXXXXXKXXXXXXXXXXXXXXXXXXXXXXXXXXKXXXXXXXXXRXXXPXKXXXXXPXXKXKXKXXXXXXXXXXXPXXRXXXXXXXXXXXXXRXXXXXRXXRXXXRXXXXXXXXXXPXXXXXPXXXXXXXXXXPXXXXXXXXXXXKXKXPXXXXXXXXXXXXXXXXXXPXXXXXXXKXXXXXXXXXXXXXXXXXXKXXXKPXXXXXXXXPXXXXXKXXPXXXKPXXXXXXXXXXRXXXPXXXXXXXXPXXXXXXXXXXXXXPXKXXXXXXXXXXXKXXXPXXXXXXXXXKXXXRXXXXXXXXRXXXXXXXXXXXXXXXPPXXXXPXXXXXXXXXXXXXXPXXXXXXXXXXXXXXKXXXXXXXXXXXXXXXXXXXXXXXXXXXXXRXXXXXXXXXXXXKXRXXXXXXPXXXXXXXXXXXXXXXXXXPPXXXXXXXXXXXXXXXPRXXXXXXXXXXXXXXXXXXRXXXXXXXXXXRXXXXXXXKXXXXXXXXXRKXRXXPXXXXXXXXXXXXXXXXXXXXXRXXXXXXXXPXXXXXXXXXXXRXXXXXXXKXXXXRXXXXXPXXXXXXXXXXXXXXXKXRXXXXXXXXXXXXXRXXRXXPXXXXXXXXXRXXXXXXRXXXXXXRXXXXXXXXXXPXXXXXXXRXXXRXXXXRXXXXXXXXXXXPXXXXXXRXXXXXXXXXXXXXXXXXXXXPXXXXXXXKXXXXXXKXXXXXXXXKXXXXXXPXKXXXXPXXXXXXPPXXXXPXXXXXXXXXXXXXXXXXXXXXXXXRXXPXXXXXXXXXXXXRPXXXKXXXXXXXXXXXXXKXXKRXXRXXXPXXXXKXXXXXPXXKXXXXXXXXXXXKXXXXXXXKPXXXXXXXXXXXXXXXPXXXKXXXXRXXXXXXXXXXXXXXXXXXXXXPXKXXXXXXXXXXXXXXXXXKXXXXXXXPXXXXXXXXXXXXXXXXXXXXXXXXXRXXXXXXXXPXXXXXXXRXXXKXXXPPXXXXXXXXXXXRXXXXXXRXXXXXXXXXXPRXRXXXXXXXXXXKXXXKRPXXRXXXXXXXXXXXXXXXXXXXXXXXXXXXXXXXXXXPXXXXXXXXXXXPXXXPXXKXXXKXXXKXXXXXXXXXXRXXXXXXXXXXXXXXPXXXXXKXXXXXXRXRXPXXXXXXKXXXXXXRXXXXXXXXXXXXXXXXPPXXXXXXXXXXXXXXXXXKXXXXRXXXXXPXXXXXRKXXXXXXXXXXXXXXXXXXXXXXXXXXPXXRXXXXXXXXXXRXXXXXPXXXXXXXXXXXXXXXXXXXXPPXXXRRXXXXXXPXXXXPXXXXXXXXXXXKXXXXXXXXXXXXRXXXXXXKXKXXPKXXXXXXXXXXXXXXXKRXXXXXXXKXXXXPXXXXXXXXXXXXXXXXXXPPKXXXXXXXXXXXXXXXXXXXXXXXXXXXXXXXPXXXXXXXXXXXXRXXXXXXXPXXXXXKXKKKXXRXRXXXXXXXXXXXXXXXPXXXXXXXXXXXXXXXXXXXPXXXPXXXXXXXXXXKPXXXXXXXXXXXXRXXXXXXPPXXXXXXXXXXXXXXXXXPXXXXRXXXXXXXXXXXXXXXXXXXKXXXKPXXXXXXXXRXRXXXXXXXKPXXXPXXXXXXXXXXXXPXXXXXKXXXXXXXXXXXXXXXXKXXXKXXXKXXXXXXKXXXXXXXXXXKXXXXXXXXXXRXXXPXXXXXXXXXXXXXXXXXXXXXRXXXXXPXXXXXXXXXXXRRXXRXXXXXXKXXXXRXXXXXPXXXXXXXXXXXXXXXXXXXXXKPXXXXXKXXXXRRXXXXXXRXXXXXXKXXXXXXXXXXXXXXXXXXXXXXXXXXXXXRXXXXXPRXXRXXRXXXXXXXXPXXXXPXXXKPXPXXXXXXXXXXXRRPXXXXXPPXKXXXXXXXXXXXXXXXXXXKXRXXXXXKXXXXKXXXRXRXXXXXXXXXXXRXXPXXXXKXXXXKXXXXXXXXXXPXXXXXXXRXXXXXXXXXXXXXXXRXXXXXXXXXXXXXRRRXPXXXXXXXXXXXXXXXXXXXXXXXRXXXXXRXXXXXXXXXXXXXXXXXXXXXXPXXXKRXXXXXXXXXXXXKXXXXXXPXXXKRXPXXXXXXXXXXPXXXXXXXXXXXXXXRXXXXXXXXXXPXPXRXXXXXXPXXXXXXXXXKXXXXXXXXXXXXXXXXRXXXXXXXXXXXXXXXXXXXXXPXXXXXXXXXRPXXXPXXXXXXXXXXKXXXXXXXXXXXXXXXXXXXXXXXRKKXXRKXXXRXXXXXXXXPXXXXXXXKXXXXPXRXXRXXXXXRXXXXXXXPPXXPXRPXXXXPXXXXXXRXXXXKXXXXXXXXXXXXXXXXPXXPRXXXXRRXXXXXXXXPXXPXXXPXRXXXXXXRKXXXXXXXXXKXXXXPXXXXXXXXXXKXXXXXXXXXXXXXXXXXXXXXXXXXXXXXXPXXRXXXXXXXPXXXXXXXXXXXXXXXRXXXXXXXXXXXXXXXXXPPPXXXXXXXXXXXPPPXPXXXPXXXXXXPPXXPXXXXXXXXPXXRRRPXXXPXXXXPPXPXPXXXXXXXPPXXXXXXXXXXXXXXXXXPXXPXXXXXXXXXXXRXXXXXXXXXXXXXXXXXXXXXXXXXXXXXXXXXXXXPXXXXXXXXXX
Q8WVE6 324
XXPXXXXXPXXXXXXRXXXKXXXXXXXXXXXXXXXXXXXXXXXXXXXXXKPXPXXPXXXKXXXPXXXXXXXXXXXXXRXRXXXXXRXXXXRXXXXXPXRXXXXXXXRXXXXXXXXXXXXXXXXXXXXXXXXXXPXXXXXXXXXPXXXXXXXXXXPRXXXXXXXXXXXPXXXXXXXXXXXXXXXKKRXXXXXXXXXXXRXXXXXXXXXPXXXXXXXXXXXXPPPPPPXXPXXXXXXXXXXPXXXXXXPXXXPPXXXXXXXXXRXPXXXXXXXXRXXXXXXXXXXXXXXXXXXXXPXXPXXXPPRXXXKXXXXXXXXPXXXXPXPP
Q92564 292
XXXXXXXXXXXXXXXXXXXXXXXKXXXXXXKXXXXXXXXXXXXXXXXXRXXXXXXXXXKXXPPRKKRRPXXXXXXXXKKXRXXXXXRKXXXXRXKXXXXXXXXKRXXXXXXXXXXXXXXXXPXXXXKXXXXXXXXPXXXXXXXXXXKXXXXXXXXXXXXXXXKXXXXXXXXXXXKXRXXXXXXRXXXXXXXXXKXXXRXXXXXXRXKXXRXXXXXXXKXXXXXXXXKXXPXXPXXXXXXXXXKXKXXXKXXXXXXXXXXRXXXXXXXXXXXXXXXPXXXXXXXXXXKXKXXX
Q96GT9 111
XXXRXRXXXRPRPRRXXXPPXXXXXXXXPXXXXPKXXKPPXKXRXPXPXXKRXXXXXXXXXXXPXXXXXXXXXXXXKXXXXXXXXXXXKXKXXPKXXXXKXPXXXXXKXXX
Q96MP5 696
XXXXXXXKXXXXXKXXXXXXKRXXRXXXXXRXXXXXRXXXXXXXXXXRXXXXXXXXKXXXXRXXXXRKRXRXXXXXPXXXXXRXXXRXXRXXXXXXXXXXXXXXXKXXXPXXXXXXKXXKXXXXXRXXPXXPXXKKXXXXXXKXXXXPXXXXXKXXXXXKPXXXXXXPXXXXKXXKXXKXXXKXXXXXXXXXXXXXXXXXXRXXXXXXKXXXXXXRXPXXXXXXRXXXXXXXXXXXXXXXXKXRXXRXXXXXXXKXXXXXXXXKXXXXXXXXXXXXPKXKXXXXXPXXXXRXXXXXXXPXXRXXXXXXXXXRXXXKKXXRXXXXPXXKRXXKXXXRXXXXXXXXXXXKXXXXXXXXXXXXXXXXXXXXXXXXXXXXXXXXXRKXXXXXXXXXXXXXXXXXKXXXXXRXXXXXXXXXXXXXXXXXXXXXKXXKXXPXPPPKXKRXRPXXXPXKXKKXXXXXXXXXXXXPXXXXKPXXXXXXXXXXXXXPPXXXXXXXXXXXXXXXXXXKXXXXXXXXXXXXXXXXXXXXXXXXXXXXXXXXXXXKXXXXXXXXXXXXXXXPXRXXXXXXXXXXXPXXXXXXXRRXXKKXXXXXXPXXXXXXRXXXPXXXXPXKXXRXXXXXXXXRXXXXXXXXXXXPXXXXRXXXXRKXXXXXXXPXXPXXXXXXPXXXKXXXRXPXXXXKXXXXXXXPPXXXXXXX
Q96NX9 599
XXXXXXPXXXXXXXXXXXPXXXXRXXPXXXXPRXPPRXXPXXXXXXXXXXXXXXXXXXXRXXXXXXXXRXXXXXXXKXXXXXXXXXXXXXXPXXXXXXXKXXXXXXXXXXXKXKRXXXXPXXXXXXXXRXXRXXXXXXPXXXRXKXXXRKXXXXXXXXXXXXRRKRXXXRKXXXXXXRPXRPPKRXXXXXXXXXRXXXXXXPXXXXPXXXXPXXXXXXXXXXXXKXXKXKXXXXXXXXXXXXXXXXXXXPXXXXXXXXXXXXXXXKXKXXXPXXXPXPXXXXXXXXXXXXPXXXXXPXXXPXXXXXXXXXRXXXPXXXXPXPXXPXXXPPXXXXXXXXXXXXXXXXXXXXXXXXXXXPXXRXXXXXXKXRXPXXPXPXPXXXXXXRPXXXXXXXXXXXXXXXPXXXXXXXXRXXXXPXXXPXXKXPXXKXXXXPXXXXPXXXPXPXXXXXXXXXXXXXXXXXXXXXKXXXXXXRXXXKXXXXXKKXXRXXXXRXRXXRXXXXRXXXXXXXXRXXXXKRXKKXKKXKRKXXXXXXXXXKRRXXXXXXXKXXXXXXXXXRXXKXXXXPXXXXXXXXXPXXXXXXXXXXXXXXXXXXXXXXX
Q96RU2 1077
XXXXXXXXXXXXXXXXXXXXXXXXXXXXRXXXXXXXPXXXXXXXKXXXXXXXXXXXXXXXXRXKXPXXXXXXXXPXXXXXXXXXKXXXXKXXXXXXXXKXXXXXXXXXXXXXXPKXXXXXRXXXRXXXXXXXXXKRXKRKRXXXXXXXPXPXXXRRXXXXPXXXKXXXXXXXXXXXXXXXXXXPXXRRXXXXXXXPXXXXXXXRXXXXKRXXXXXXXXXXXXXXXXXXXRKXXXPXXXXXXXKXXXRXXXXXXXXXXXXXXKXXXXXXXXXXXXXXXXXPRXKXXXPXXXXXXXXXXXXXXRXXKPXXXXXXXXXXPXXXXXXRXXXXXXXXXXXXXXXXXXPXXXXXKXXXXRXXXKXPPXXXXXXXRXXXXXXXXXPXKXXXKXXXPXXXXXXRXXXRXKXXXRXKRXXXRKXKXXXKXXXXKXXRXXKXXXXPXRXPXPXXXKXXXXXXXXKPXXXXXPPXXXXXXXXPXXXXXXXXXXXXXKXXXXXXXXXXXXXXXXXXPXXXXPKXKPXXXXRXXXXXPXXPXPRXXXXXXXXXXKXXXXRXRXXXXXXXXXXKXXXXXXXXXXXXXXXXPXXRXXPXRXXXXXXXXXXXXXXXXXXXXXXXPRXXXXKXXXXXXXXXXXXXXXRXXXXXXRXXXXXXXXXXXXKXPXXXXXXXPXXXXXXXXXXXXXXXXKXXXXXXXXRXXXXXXXXXXXXXXKXPXXXXXXXXXXXXXXXXXXPXXXXXXXXRXXXXXXXXXXKXXXXXXXXXXXRXXXKXXXXXXXXXXXXXPXXXXXXXXXXKXRXXXXRXXXXXXXXKXXXXXXXRXXXXXKXXPXXXXXPRXXXXXXXXXXXXXPKRXXXRXXXXXXXXKXXXXXXRXXXXXKXXXXKXKXXXPXXXXXXXXKKXXXXXXXXRKXXXXXXXXXXXXXKXKXXXXXXXXXXXXXXXXXXXXKXPRRXXKXXXXXXXRRKXXXXXXXKXXXXXXXXXXXXXXXXXXXXXXXXXPXXXXXXXXXXXKXXXXXXXXXRXXXXXXXXXXXXXXXXXXXXXXXPRXXXPXXXXXXXKXPPXXRPXXPXXXXXRXXXXXXXXXXXXXXXXK
Q96S99 279
XXXXXXXXXXXXXRXXXXXXXXXXXXXPXXXPXRXXXXXXXXXKXXRKKXKPRXXXXXXXXXXXXXXXXXKRKXRXXXXXPXXXXXXXXXPXXXXXKXRXXXKXXKKXXXXXXXXXXXRXXXXXXXXXXXRRXXRXXXRPPXXXXXXPXXPXKXXXXXXRXXXXRXXXXXRRXXXRKXXXXXXXXXXRXRXXXPRXXPKPXRXXXXXXRXXXXXXRXXXXXXXXXXXPXXPXXXXRPXXXXXXXXXXXXXXXKXXXRXXXXPXXXXXXXXXXXXXXXXX
Q9BSE4 406
XXXXXXXXPXXXXXKXPXXKXXXXXXXXXXXXXXXKXKXXXXXXXPXKPXXKXXRXXXXXRXXPXXXXXKXXXRKXXXXXXXXXXXXXRXPPXXPKXXXXRXXXXXXXXXXXXXXXXXXXXXPXXXXXXXXXXXXXXXXXXRXRXXPXXXXXXXXXXXXPXXXXXXXXXXXPXXXXPPXXPXXPXXXPXXXXXXXXXXXXXXXXXXXXXXXXXXXXXXXPXXPXXXXPXXXXXXPXXXPPPXPXXXXXXXRPXXXXXXXXXXXXPXXXXXXXXRXXXXXXXXXXRXXXXXXXXXXXXXXXRXXXXXXXXXXXXXXXXXXXPXRXXXXXXXXPXXXXXXXXXXXXXXXXXXXXXXRXXXXXXXXXXXXXXXXXXXXXXRPXXXXXXXXXXXXXXXXXXPXXPPXXXX
Q9BXJ5 285
XXPXXXXXXXXPXXXXPXXXXXXRRXXRKXXPXXXXXXPXPXXPPXPPXXPXPXXXXXRXXXPXKXXXXXXXXXRXXXXXXXPPXRXXXRXKPXPKXKXXXXXRXXPRXPKXXXXXPXKXXXPXKKXPKXKKXXPXXPXPXXXXXXXXKXXXXXXXXKXXPRXRXPXKXXKXXXXXXXXXXXXXXKXXXXXPXXXXXXXXXXXXXKXXXXXXXXXXXXRXRXXXXXXXXXXXXXXXXXXXXKXXXXXXXXXXXXXXXXXXXXPXXXXXXXXXXXXXXXXXXPXXX
Q9BXW3 62
XXXXXXPPXXXXXXXXXXXXXXXXXXXKXXXXXKXXXXXXXXPXXXXXXXXXXXXKXPXXXR
Q9BZP3 86
XXRXPXXXXXXXXXXXKXXXRXXXXXXXXXXXXXXXXXXRXXXKXXXXXKXXXXXXXRXXXXXXPXXXXXXXXXXXXXXXPPXXXX
Q9HB55 503
XXXXPXXXXXXXXXXXXXXXXXXXXXXXXXKXXKKXXXPXPXPXPXXXXXXXXXRXXXXXXRXXXXKXXXXXXXXXXXXPXXXXXXPXXXKXXXXKXXXXXXXXXXPXXPXXXXKXXXXXXXXXXXKRXRXXXXPXXXXXKXKXXXPXXXXXXXXXXRXXRXXXXXXKXXXXKXXXXXXXXXXXXXXXXXXXXXXXXXPXXPXXKXXKKXXKXXXXXPXXXXXXXXPXXXPXXXXXXXXXXPKXXXXXXKXXXXRXKXXRXKXKXKXRXXXXXXXXXXXXXKXXKXXKXXXXXXXXXXXXXXXXXXXXXXXXXXPXXXXXXXXXPXXXXKXXXXXXXXXPXKXPXXXXXXXXXXXXXXXXXXXXRXXPXXXRXXRXXKKXXXXXXXXXPKXXXXXXPXXXXXXXPKXXXXPXKXXPXRXXKKXKXXXXXXRXXPXXXXPRXXXXXRXXXXXXKXXXXRXXXXXXXKPXKXXXXPXKXXXXPXXXPXKPXXXKXXXRXXXXXXP
Q9HC16 384
XKPXXRXXXXRXXRXXXXXXXXXRPXXXRRXXXXXXXXXKXKXPXRPPXXXKXXRXXXXXXXKXXPXXRXXXXXXKXRKXXRXXXXXXXXXXXXXPXXKXXRXXXXXXXXXPKXXXXXXXXRXXXXXXPXXXXXXRXXXXKRXXPRXXXKXXXXXXXXXXXXKXXXXXRXXXXPXXXXPKXXXXXXXXXXXXXRXXXXPPXXXXXXXXXPXXRXRXXXXXXXXXXRXXXXXXXXXXXRRXXXXXXXPXKXXXXXXRXXXXXXXXXXPXXKXXXXXXXRXXXXXXXXPXXXXXXXXXKXXXKXKXXXXXXXXXRXXXXXXRXXXXXRXXXXXXXKXXXXXXXXXKXXXXXXXXXXXXPXXPXXXXXXXXXXXXXRXRXXXXXXXX
Q9NS23 344
XXXXPXXXXXRXXXPXXRXXKXRXRXXRXXXXRXXRXXXXXPXRXXXPXRXXRXXPXXPXXXXXXXXXXXXXXXXXRKXXXXXRXXXXXKXXXXXRXRXXXXXXXXXPRXXXXXPXXXRXXXXXXPXXXXXPXXXXXXXXXKXKXXXXXXXXXXXXXXXKXXXXXXXXKXXXKXXRPXXXPXXKKPPXXXXXRRXPXRXXXXRRRXXXXXPKXXXKXXXXXXRXRXRXXXXXXXRKXXXXXXPRKXXXXXRXXRXXXXXXRKXXXXXXPXRXRXXXXPXXKXXXXXXKXXXXXXXXXXXXXXPXXXXXXRXXXRXXXXXXRXXXXKXXXXRXKXXXXXXXXPXX
Q9NUQ3 528
XXXRXXXXXRXRXXXXXXXXXXXRXXRRRXPRXKXXXXXXXXXXXXXXXXKXXXXXXXXXXXXXXXXXXXXXXXXXKXXXXXXXXXXXXXXXRXXXXPXXXXXXXRXXXPXXXXRXXPPXXXXXXXXXRXKXKXXXKXXXXXXXXXXXXXXPXXKXXXXXKKXXXXXXXXRXXXKXXKXXXKKXXXXXKXKXXXXXXXXKXXXXRXKXXXXXRXXXRXXKXXKXXXXXXXRXXXXRRKXXXXXXXXXXXXXXXXXXXXXXXXXKXRXXXXXXXXKXKKXXXXXXXRXXXXXKXXKXKXXXXXXXXXKXXXXXXXXKXXXXKXXRXRXXXXKXXXXXRXKXXXXKXXXXXXKXXXXXXXXKXXXXXXXXXKXXXXXXXXRXXXXKXXKKXKKXXKXXXXXRXKXXXXXKXXXXXXXXKXXRXKXXKXXXXKXXRXXKXXRXXXXXRXXXXXKXXXXKXXXXXKXXXKXXXRXXXXPXXXPXXXXXXXKXXXXXXKRXXXXXXXXXPKXXRXXXXKPPXXXXXPXXXXXX
Q9NZ71 1219
XPKXXXXXXXXXXPXXPXKXXXXXXXKXXXXXXXKXXXXXXXPXXXXKXXXXXXXXXXXRXXXRXXXXXRKXXXRXXXXXXPXRXXXXXXXXXXXXXXPXXXXXXXPKXXXXXRXXXXXXXXXXXXRXXXXRPKXXXXXXRXXXXXXPXXKKXXXXXXXXXXXRKKXXXRXXXXXXXXXXKXXXXXXXXPXXXXXXXXKXXXKXRXXPXXXXRXXKXXXXXXXXPXXXXXXXKXRRXXXXXXKXXXXXXXXXXXXXKXXXXXXXXXXXPXXXXXXXXXXXXXXXXXXKXXXXXXPXPXXXXXXPXPXXXXXXXXXXKXKXXXXRXXXXXXXXXXPXXXXXXXKPXXXXXXXXXXXXXXXXXKXXXXXXXXXXXXXXXXRXXXXXXXXXXXKXXXXXXXXXXXXPXXXXPXXPXXXXXXXXXKXXXXPXXXXRRXXXRXXXXXXXXXRKRXKXXXXXXXXPXXXXXXXXRXXXRXXXXXXXXXXPXXXXXXXXXXPXPXXXXXPXXXXKXXXXXXXXPRXPXXXXXXXXXXRRXXXXXXXXXXKXXXXXXRXXPXXXXXXXPXXPXXXKXXXXXRXRXXXRKXXXXKPXXXXPRXKXXXXXXXXXXXXRXXXPXXXXXXXXXXXRXKXXXXXXXXXXXXRXXXXXXXPXPPRXXPRXXXKXXXXXXXKXXXXXXXXXXXXXXXXRXXXXRXXXXXXXRXXRXRXXXXXXXXXXXRXXXXXXRXXXPXXXRPXXRXXXXXXXXXRXXXXXXRXXXRXXPXPXPRXXXPXXRXXXXXXXXKXPXPXXXXRKXKXXXXXXPXXKXRXXXXPXXXXPXXXXXXXXXXXPXPXRXRPRXXXXXXXXXXXRXXXPXXXXXXXXXXXXXXXXKRPXXXPRXXRKKXRXXXXPXXPXXXXXXXRXKXXXXXXKXXXXXXXXXXXXXXXXXXKXXXXXXXXXXXXXPXXXXXPKKXXXXXXXXXXXRPXXKXXXXXXXXXXXXRXXXXRPXXXXPRRXRXXPXXXPXXRXXPXPKXXXXXXXXXXXXPXXXXXXXRPXXXPRPPPXXXPXXXPXXXXXXPRXXKXXXXXXXXXXXXXRRXXXXXXXXXXXXXXXXXKXXXXXXKXXXXXXXXXXXKPXXXPXXXRXXXXXRPXXKXRXXXXXXXXXXRPXPXXXPPXPXXXRXXXPPXXXXRXPXPXPXRXXKXXKXXXKXXXXXRXRPXXXXXXXXXXXXPXXXXXPPXXPXXXXXXX
Q9NZB2 1118
XXXXXXXXXXXKXXPXXXXPXXXXKXXRXXXXXXXRXRPPXXPXRXXXXXXXXXXRXXXXXXXXXXXXXXXXXXXXXXXXXXKXXXXXXXXXXXXXXXXXXKXRXXXXXKRXXXXRXXXXXXXXXXXXKXXPPPKXXXXPPXXXXXXXRXXXXRXXXKXXXXXXXXXXXXXXXXRXXXXXXXXXXXXXXXXXXXPXXXXXXXXKXXRXXKXXXXXXXXXXXXXKXXXXXPXRXPXXXXXXXXXXXPXXXXXXXXXXXXXPXXPXXXXKXRXXXXXXPPXXXXXKXXXXXXRXXXXXXXXXXXXKXXXXXXXXRXXXKXXRXKRXXXXXXXXXKPXXXXPPXXXXXRPXPXXXPXXXPPXXPPXXXXXPXXXXXXKPXXPXXPXPXXXPXXXPXPXXXXXPXPXXXXXXXKXXXXXXXXXXXPXXXKXXPXXXRXXPXXPXXXXXPXXXXXXXXPXXXXXXXXXXXXXXXXXXXXXXXXKXXXXKXXXXXXPXXRXXPXXXXKXXXXXXXXXXXXXXXXKXXXXXXXXPXPXXXXXPXRXXXXXXXPPXPPXXPXXXRXXXXRXKKXXXXPXXXXXXXKXXXKXXXXXXXXXXKXXPPXXXXXRPXRXXXXXXXXXXXXXRKKXXRXXXRKXRXPPXXXPXXXKXXXXXKXKXPXXPXXXXXXXXRXXXXPXXKRXXXXKXXXXKXRRXRXXXXXXRXXXPXXXXPXXXPXXXXXXXXXXRXXXXXPXXRXXRRXXXXXXXXXXXXPKXXXPXXXXXXKXXXXXPRXXXXXXXXXXXXXXXXXXXXXXXXPXPXXXXXPXXXXXXKXXXXKXXKXXRXKXPXXXXXXXXXXXXXKXXKXRXXXXXXXXXXRXXXXXPXPPPPXXPXXPXXXXPRXXXPXPPXXXRXRXXXXXXXXXXPXXXXXXXXPXRXXRXXXXXXXXXXXXXXXXXRXXKXXXXXXPXPXXXXKXXXXXXXXXXXXXXRRXRXXRXPXPXXXXXXXXPXRXRPRXXXXXPXXRXXXRXXRXXXRXXKXXXXXXXRPPXXXXXXXXXKXXKXKXXXXKXXXXXXXXXXXXXXXXXXXKPXPXXXXXXXXXRXPXXXXXXXXXXXKXXXXXPXXXXXXXXXXXRRXXXXXXXXXXKXX
Q9P2P6 4700
XXXXXXXXRXRPXXKRXXKXXXRXXXXXXXKXXKXRXXKXXXRPXXXXXXRXKXXXXXXXXXXXXXXPXXPXXXXXXXXXXXXXXXXXXXXXKXXXXXXXXXXXXXXXKXXXXXXXPXXXXXXPRXXXXXXXRXKXXXXXPXXXRXKXXXXXXXXXRXRXXXKXXXXKKXXXXRXRXXPXXXPXXXXXXXXXXXXXKXXXXXXXXXXXXRXXXXXXXXXXXXRXXXXXXXXXXXXXXXXXXPXXXXXKXXXXXXXXXXRXXPXXXKXRXXXXXXXXKXXXXXXXXXXXXXXXXXXXXXXXXXXXXXXXXXXXXXXXXPXXXXXXXXPXRRXXXXPXRXXXXXXXXKXXXXXXXKXXXXXXXXPXXXXXXXXXXXXRXXXXXKXXXXKPRXXXXXXXKXXRXXRXXXXRXKXXXXXXXXRXXXXXXXXXXKXXXXXXXXKXXXXXKXXXXKXXXXXXXXXXXXXXXXRRRXXXXXXXXXPXXXXXXXXXXXXXXXXXXXKXXXXKXXRXXXXXXXXXXXXXXXXXRXXXXXXXXXXXXXXRPXRXXRXXXXXRXXXXXXRXXXXXXXXXXKXXKXRXXXPXXXXXXRXRRXXXXXXXXRXXXXXXXXXXXXXXXRXXXXPXXXKXRRXXXXXXXXXXXXPRXXXXXXRXXXXXXXXXXXXXRXXXXXXXXRXXKXXXXXXXXXXXXXKXXXXXXXRXXXXXXXXXXXXXXXXXXXKXXXXXXXXXXXXXXXPXXXPXPXXXXXKRXXXXXXXRRXXXRXXXRXXRRKKXXXXXXRXXKKXRXXXXXKRXXKXXXXXXXXXXXXXXPPXXXXXPXXXXPRPPXRXKXXXXXXXXPXRXXXKXXPXXXXXXXXXXPXXXXPPRPXPXXXXXXKXXXXXXXPXXXXXPXRXXXXRKXXXXXXXXXXPXXXRXXXXRKXXXXPXXXXXXXPXXXXXXXXXXXXKXPXXXXXXXXXXXRKXXXKXKPRXXPKXXXXXXXXRXXKXXXXPXXXXXXXRKXXXXXXXKXXKXXXXXXXXPXXPRXXXXXXKXXKXXXXXXKPPXPXRXXKRXXRXXXXRXRXXXKKXXXXPXXXPXKRXXXXRXPXXXXPXXXXXPXXXXXRXKXXXXXXXXXXXXXXXXXXXXXKXXXXPXKPXXRKXXXPXPXXXXXXXXXXXXXXXXXKRXXXPKXRXXXXRPXXXRXXPRXRXRXXXRXXXXXXXXXXXXXXXRXXXXXXXXXXXXXXXXXXXXXPXPXXXXXXPXXXXXXXXXXXXPXXXXXXXXRXXPXXXRXXXRXXXXXPXXXXXXXXPXXXPXXXXXPXXXXXPXXXXXPXXXXXXXXXXPXXXXXXXXXXXXXXXRXXPXXXXXXXXXXXXKXXPXXPPXXXXXXXPXPXXXXXXXXKXXRPXXXPXXXXXKPXXXXXXXPXXXKXXXXXXXXXXXXRXXXXXXXXXXXRXXXXXXXRXXXPXXXXXXXXRXXPXXXXXXXXXXXXXXXXXXXXXXXXXXXXXXXXXXXRXXXXXXXKXXXXXXXPXXXXXXXPKPXXPXXXXXXXXXXXXXXKXXXXXXPXXPRXXXXXXXXXXPXXXXRXRRXRXXKXXXXXXXKXXXXXXXXXXXXKXXXXXXXXXXXXXXXXXXRXXXXXXXXXXXXXPXXXXXXXXXKXXXXXXXXXXXRKPXXXXXXXXXXXXKXXXXXXXXXXXKXXXXXXXXXPXRKXXXXXPXXXXPXXXXPXXXXKXXXXXXXKXXXRRXXXXXXXXPXXPXXXXXXXPXXPXXXXXXPPXXXXXXXXKXRXXXXXXXXXXPXXRXXRXPXPPPRXXXXXXXXXXXXXXXXXKXXXPXXXXXXXXKXXXXXXXXXXXPXXXXXRXXXRXXXKXPXXXXXXXXXXXXXXXXXXRXXXPXXXXKXXXXXXXXXXXXKKXXXPXXXXXXXXXXXXXXXXXXXXXXXKXXXXRXXXXRXXXXXXXXXXXRXXXXXXXXKXXPXXXXXXXKXRXXXRRXXXPXXXXXXXXPXPKXXXKXXXXXXXKXXRPKXXXXXXKXPXXKPXXXRXXXXXXPXXRXPXXXKXXXXXXPXRXPXXKKXXKRXXXXXXXXRXXRXXXXXXXXXXXXXXKXXKXXXXXXXPXXXKXXXXXXXKXXXKXXXXXRPXXXXXPXPXKXXPXXPRXXXXXXXRXXXXXXXXXXXXXXXPXXXKXXPXPXRXRXXXRXXXPXRXXXXPXXXXRPXRXXXXXXXKXXXXRXXXXXXXXPXRXKXXXRXXPXXPRXXRXXKXXXXXXKXXXXXKXXPXXXXXXXXXXXXKXXXXXXXXXXXXXXXXXXPKXXXKXXXXPXXRXXXXXXXXKXXXKXPXXXXXXRXXXXRXXXXXPXXXRXXXXXXPXXXXXXXXXPXXXPRXPRRXXXXPXXXXXXXXXXXXXXXXXKXXXXPXXXXXXXXXXXXXXRXXXPXXXXRXRXXXXXXXXXXXXRXXXXXXXXXXXXPXXXPXXXXXRXXXXXXPXXXXKXXRXXXXXXXXXXXXXXXXXXXXXKXXRXXXXXKXXXXPXKRXXXXXXXXXXXXXKPRXKXXKXXXXXXXXXXXXXXPXXXPRXPXPXPRXXXPXXXXXXXXXXXXXXRXXKXXRKXXXXXXXRXXXXXXXXXXXXPXXXXRXXXRPXXKXXXXXXXXXXRXXXXXPXXXXXXXXXXXXXXXXXPXXRKXXXXXXXXXXXXXXPXXXXXRXPXXPXXXXXXXXPXXXRKRRXXXXRXXXXXXXPXXXXXXXXXXXXKKKXXXRXPXXXXPXXPXXPRXXXPXXXXRRXXXKKXXXXXPXXXPXXXPRXXXXXXXXXXPXXXXXXXPPXXXXXXPXXXXPRXXXXXXXXXXXXXXXXXXXXKXXXXXXXXXXXXXXXXXXXXXPKXXXXXXPXXXXXXXXXRXXPKXXXXXPXXXXRXXXXXPXXXXXXXKXXXXXXXXXXXRXXXKXXRPXPXPXXRPXXXPXXXXXXXPXRXPRXXXXXPXXXRXPXXXRXXXPXRXKXXRXXPXRXPXXXXPXXXXXXXXXXXXXXXXRXXXXXKXPXKXXPXXXXPPXXXPXRXXXXXXXXXXXRXPXXXXXXXXXPKXXXRXXRXXXXXXXXPXXXXXXXXRXXXXRXPXXPXXRXXXXXXXXXXXXXXXXXXPXKKXXXKXXXXXXXXXXXPXXXXXXPXRXXRXXXXXXXXXXXXXXXPXPPXXXXXPXXXXXXXXXXXXKXXXXPXXXXXXXXXRXXXXKPXXXXXXRXXXRXXXXXKXXXRXKXXXXPXXXXPXXXXXXXRXXXXXXXXXXXXXXXPXPXXXXXXXXXXXXXXRXXXXXXKPPXXKXXXXXXKXPXXXXXRXXXXPXPXXXRXXXXXXXRXXPXPXXRXXXPXXXXXXXPKXXRXXPXPXXXXXXXXRXXXXXXXXXXPPXPXXXXXXXPXRXXXPXXRXXXXXKXXXRXXXXXXXXXXKXXXRXXXXXXXXRXXKPXXPPXPXPXXXXXXPXPXXXXXXXXXXXXXXXXXKRXKXXXXXRPXXXXXXXXKXXXXXXXXXXXPXXXPXRPXXPXRXXXKXXXXXXXXXXXXXXKPXXXXXXXXXRXXXXXXXXXXXXXPXXXXXXXXXXXXXXXXXXXXXXXXXXXXXXXXXXRXXXXXXXXXPXXPXXPXXXXPXXXXXRRPXXRXPXXXXXXXRXKPPXXKXXXXXPXXXXXXXXPXXXXXPXXXXRXXXXXXXXXXXXXRRXXXXXXXXXXXPXXXXXXXXXXXXXXXXXXXXXXXXXXXXXXXXXXXXXXXPXXXRRXXXXKRXXPXKXPXXXXXXXXXXXXXXXXXXXXXXXPXXXXXXXXXXPXXXXXXXXXXXXXXXXXXXXXXXXPXXPXKRXXXXXXXKXXXXXXXXXXXXPXKPXXPXXPXXXXRXXKXPXXXXXPXXXPXXXXXXXPPXXXPXXXXXXXXXXPXPXXPXXPXXXPXXXXXPXXXRXXKKXXPXXXXXXXRXXXPXXXXXXXXXXPXXXPXXXXXXXPXXXPXXXXXKXXXXPXPXXXPRXPXXXXXXXXXXXXXXXRXRXXXXRXXXRXXXXXXXPXXPXXXPKXXXXXXXXXPXXXXPRXXXXXXXRXXPPPXRXRXXRXXXXXXPXKXXXPXXXPXXXRXPXXXXXRXXXXXXXXXXPXXPXRXXXRPXXXXXXXXXXPXPXXXXXXXXXXRXXXXXXPXXXXPXXXXXXXXXXXXXPXXXXXXXRXXPXXXKXXXXXXXXKXXPXXXXXXXXXXXXXXXXXXXKXXXXPPXPPXXXXXXXXXXKRXXXPXXXXXXXXXXXXXXXXXKXXXXXXXXXXXXXXXXXXXXXXXXXXXPXXXXXKXXXXRXKKXXXXXRRXRXXRXXXXXRXRXXXPXKXXXXXPXKXXXXXXXXXPXRRRXXXXXXRKXXXXXXRXPXXXXRXXXXPXXXXXXXXXXXXXXXXXKXXXXRXRXXXRXRXXXXKXRXXXKXXXXXXKXXXKXXXXXXXXXXXXXXXXXXXXXXXXXXXXXPXXXXXXXXPXXXXXXXXPXXRXXXXXXXRXXXXXXRKXXXXXXRXXXXXXXXXPXXXXXXXXXXXXXXXXXXKXXXXXXXXXXXXXXXXXXXXXXXXXXXXXXXXXXXXXXXXXXXKXXXPXRXXXXXXXXXXXPXXRXXXXXXXPXXXPXXXKPXXXXRXXXRXXXXXXXXXXXXXXXXXXXKXPRXXXXXXXXXKXXXXXXXXXXXXXXXXXPRPXRKXXRXXXXPXXXXXXPXXXXXKXXXRXXXXXXXXXXXPXXPPXXXXXXXKRXPXXXXRXXXXXXR
Q9UP38 647
XXXXXXPKKXRXXXXXXXXXXXXXXXXXRXXXXXXXXXXXRRRPPXXPRRXXRXXXXXXXXXXXPXXXXXRXXXXXXXPXXXPXPXXXPPPPPXXXXXXXXXXXXRXXXXPXXXXXXPXXXPXXXXXXXXXXXXPXXXXXXXXXXXXXXXXXXXPXXKXXXXXXXKXXXXXXXXPXXXXXXXXXPPXRXXXXRXRXXXXXXXXKXXXXXPXXXKXXKXPXXXXXXXXXXXXXXXKXXPXPXXXPXXXXXXPXXXXXXXRXXXPXXXXXXXRXKXXXPRXXKXPXXXXXXXXXXKXXXXPXXPXKXXXXXXXXPXXXRXXRXXXXXXXXXXXXXXXXXXXXXXXXXRRXXXPXRPXXXXXXXXXXXXXXXXXXXXXXXRXXXXXKXXXXXXRXXXXXXKKXXXXXXXXXXXXXXXXXXXXXXXXXXXXXXXXXXKXXXXXXXXXXXXXXXXXXXXPXXKXXXXXXXXXXXXXXXXXXXXXXXXXXXXXRXXXXXPXXXXXXXXXXXXXXXXXXXXRXRXXXKXXXXKXXKXXKXXXRXXXXXXXXXXPXXXXXXXXXXXXXXRXXXXRXXXXXXXKXXXXPXPXXXXXXXXPPXPPXXPXXXXXXXKXXXXXXXXXXXXXXXXXXKXXXXXRKXXXRXXXXKXXXXXX
Q9Y3P8 196
XXXXXPRXRXXXXXXXXXXXXXRXXXXXXXXXXXXPXXXXXXXXXXXXXXXXXXXXXXXXXXXXXXXRXRXRXXPXXXRXXXXXXXXPXXXXXXXXXXXRXXXXPXPXXXXPXXXXPXRXXXXXXXXXXXXXRPPXXRXPXPXXPXKXXXXXXXXXPKXXXXXPXPXXXXXXXXXXRRXRXXXPXXXXXXXXPXXX
A0A075B6L6 115
XXXRXXXXXXXXXXXXXXXXXXXXXXPXXKXXXKXKXXXXRXXPXXXXXXXXXXRXXXXXXPXXXXXXXXXXXXXXXXXPKXRXXXXRPXXXXXXXKXXRXXXXXXXXXXRXXXX
A0A1B0GUZ9 45
XXXXXXXXXXXXXXXXXXXXXXXXXXXXXXXXKXXXXXXXXXXXX
A0A286YF58 385
XKXXXRXXXXXXXXXXXXXXXXXXXXXXXKXXXXXXXXRXXPXRXXXXXXXXXXXXXXXXXXXXXXXXXXXXXPRXXPXXXXXPXPXXXXPXXPXXXPXXXPXXXXXXXXXPXPXXXXXXXXXXXXXXXXXXXXXXXXXXXXXXXXXXXXRKXXXXXXPPRXPXXXPXXXPXXXPXXXPXXXPXXXPXXXPXXPRXRXXXXXXXXXKXRXXKXXXRXXXXXXXXXXXXXXXXXXXXXXXKXXKXXXXRRXRRXRRRXXRXXXRPRXXXXXRXXPPXXRXRRXRRXRRXRRXXXRPXXXXXXXPXXXXXXXPXXXXXXXXXXXXXXXXXXXXXXXXXXXXXXRXXXXPXXXXPXXXPXXPXXXXXXPXXXRPPXXXPRPXXXXRXX
A6NIJ5 464
XXXRRXPXXXXKRXXRXXXXXKXRRXPXXPRXPPPXXXXPRXKXKXXXXXXXXXRXXRXPXKXXKXXXXPXXXXKKXXKXXXKPXKPXXXXXPXPXXKXKXXKXXRPRXXXPXRKXXXXXXXXKPPXKPXPXXKXXXXXXXXXRXXRXPXPXXXXXKRPRXXPXXXXRXXXXXXXRXXXXXXXXPXRKXXXXXXXXXXPKXRXXXXXXXXPRPXXRXXXXXXXXXXXPXXXXPXXXXRXXPXXXXKXXXXXXXXRXXXXXKRPXXXXXPXPXXXXXXXXXXXXXXXXXXXKRPXXXPXXXXXXXPKKPRXXPXXXPXXXXXXXXXXXPXXXXPPPXXXXXXPXRXPXXXRRXPXXXPXXXRXPPXRRPXXPXXXXXXXXXXPXXXXXXXXPXRXXXRRXXXXRXXXXXXXXPXXXXPXKPXXXXXXXPXXXXKXXXPXXRXPPXXXXXXXXXXXXXXXXXXXXX
A8MQ11 134
XXXRRRKXRRXXXXXXXXXXXXXKXXXRXXXXXXXKXXXKXPXPXPRXXXXXXKXXXXXXPXRXKXXXRXXKKKRXXXPXXXXRXXXXXXXXPXXXPXXPXKXXPRXXPPXPXXXXXXXXXXXXXXKXXPXXXR
A8MX80 341
XRXXXXPRXXXXPXRXXPPXXXXXPXRKKPXXXXRXXXXXXXXXPXRXPXXRXKXXXXXPXXXXXXXPXRXPKXXXRXXXPKXXXXXKXXXXXXXXXXXKRXPXXXXXXXXXXRPXXXXXXXXXXXXXPRPXXXXXXXKXXXXKXXXXKXXXXXXXXXXKXXXXXXXXXPXXXXXPXXRPXXXPXXXPXPXPXXXXXPXKXXXKXXXKXXXPXXPXXXXXXXXXXPKXPXXXXXXRXXPPKXXXXRXXKRKXXXPPXXXXPXPPXXXRXXRXXXPPPXKXPXXXPXXXXXXXXXXRXXXXXXXXXXKXXRXXXRXXKXRRXRXXXRRRKKRRXXRXXXXRX
A8MZ25 164
XXXKKXXXXXRXRXXKRXPXPXXXRPXXPXXXXXKKPPXXXRXPRXXXRPXXPKXXXXXXRRRPPXXPXXXRXXPXXXXXXRXXXRXXXPXXXXPXPRXXXXXXXXXXXXXXPRRXXXRKRPXXXXPXXXXXRXRXRPXXXXXXXXXXXRRKXXXXXXXRXXXX
B2RUY7 222
XXXXXXXXXXXXXXXPXXXXXXXXXXXXXPXXXXXXXXXXXXXXXXXXRXKXXXXXXXXXXKXXXRXXPXXXXXPXXXXXXXPXXXXPXXPKXXPKXXKXXXXXXXPXXKXXKXXXXXXXKXXKXXXXXKPXPXXXXRXXPXXXXXXXXXXXXXPXXXXPXXXPXXXXPXXKXXPXXXXXXXXXPXXXXXKXXXXXXXXXXXXXXXKPXXXXKRXXXXKXXX
B7Z8K6 153
XXPXXKPXXXXXKXXXXXXXXXKXXXPKXXRXXXXXXKKXXXXXPXXXXXPXXKXXXXKXXKXXXXXXXXXXXXXXXKXXXXXXXXXKXXXXXXXKPKXXXXXKXPXKXXXKPKXXXXXXKXXXXXXXXXXXRXXXXKXXXXXXXXXXKXXXX
E9PAV3 2078
XPXXXXXXXPXXXXXXPXPXXXXXXXPXXXXXXXXXXXXXPXPXXPPPXXPXPXXXPXXXXXXXXPXPXPXXXXXXPXXXPXPXXXXXXXXPXXXXPXXPXXXPXXXXPPXXPXXXXXXXPXXXPXXKXXPXXXXPXXXXXXXPXXXXKXXXXPPXXXXXPPXXXXXXXXXXXXXXXPXXPXXPKXXXXKXPXXXXPXPKXXPXPPXXXXXXPXXXXXPXXXXXXXXXXXPXXXPXXXXXXXXPXXKXXXXXXXXXXPXXPXXXXXKXPXXPPXXXXXXXXXXPXXXXXXKXXXPXXPPXXPXXXXXXXXPXXXXXXXXXXXXXXXXPXXXXXPXXKXXXXXXXXXXXXXPXXRXXXPPXPXRXXXXPXXXXXXPXXXPXXXKXPXXXXXXXXXPXXXXXXXXXXXXXPXXXXXXKXXPXXXXXXPXXXXXPXXXXXXXPXXXXXPXXXXXXPXXXXXXXXXXXPPXXXXPXXXXXPXXPXXXXXXPXXPKXPXXXXXXXXRXPXXPPXPXPXXXKXXPXXXXXKXPXXKXXXXXPXXXXXXPXXPXXXXXXXKKXPXXXPXXXXXPKXXPXXXXXXXXPXXPXXPXXXXXKKXXXXPXPXXKPXXXXXXPXXXXXXXXXXKXXXXXXPXXXXPXXKXXXXXPXXXXXPXXXXXPXXXXPXXXKXXXXXXXXXXPXXXXXXXXXPKXXPXKXXXXXXXPXXPXXXXXXPXXPXPXXXXXPXXXXXXXPXXPKXXPXPXXPPXXXPPXXKKXXXXXXXXXXXPXXXXPKXXPXXXXXXXXXXXXKXXXXXXXXXPXPXXXXXXPXXKRPPXKKXXXXPXXPXXXXXXPXXPXXXXXXPXXXXXXXXXKXXPXXXXXPXPPXPKXXPXPXXXXPXXPKXXXXPPKXXPXPXXXXXPXPKXXPXXPXPKXXPXXXXXXXXPKKXRXXPXPKXXPXXPXPKXXPXPPXXXPPXPKXXPXXPXPKXXPXPPXXXPPXPKXXPXXPXPKXXPXPPXXXPPXPKXXPXXPXPKXXPXPPXXXPPXPKXXPXXXPXPKXXXXPPXXXPPXPKXXPXXXPXPKXXPXXPXXXXPXPKXXPXXPXXKXXPXPPXXXPPXPKXXPXXPXPKXXPXPPXXXPPXPKXXXXXPPXKXXPXXPXXXPPXPKXXXXXPPPKXXPXXPXXXPPXPKXXXXXPPPKXXPXXPXXXPPXPKXXXXXPXPKXXPXXPXXXPPXPKXXXXXPXPKXXPXXPXXXPPXPKXXXXXPXPKXXPXXPXXXPPXPKXXPXXPPPKXXPXPPXXXPPXXKXXXXXPPXKXXPXPXXXXPPXPKXXPXXXPPKXXPXPPXXXPPXPKXXPXXPPPKXXPXPPXXXPPXPKXXPXXPXXXPXXKXXPXXPXXKXXPXPPXXXPXXKXXPXXXPPXPKRXPXXPXPKXXPXXPXXXPXXPKKXPXXPXXRXXXXXPXKXXXXPPXXXPXXXKKXPXXXXPKXXPXXPXXKXXPXXPXXXPPXPKXPPXPKXXXXXXXPKKXPXXPXPXXXPXXPXXXPXXPKXXPXXPXXRRXPXXPXXXXXXKKXPXXXXPKXXXXPPXXXXPXPKKXPXXPXPKXXPXXPXXKXXXXPPXXXPXXXKXXPXPKXXXXPPXXXXPXPKXXPXPPXXXPPXPXKXPXXPXPKXXPXXPPXXPXXXKXXPXXPXXXXXKXXXXXPXXXKXXPXKKXPXXXKXXXXXPXPXXXPXXXXPXRKXPXXKKXXXXXPPXXPXPXXKXXXKXPXXXXXPXPXXPXXKXXXKXXKXKXXXXXPKXPXXPPXXKXXXPXXXXXXXKXXPKPXXXXXXXXPXPPXXXPXXPXPXPXXPPKXXXXPXXPXXXXXXPXKPXXPXXXXXXXPXXPPXPXXXXXPXXXXXXXXPXPKXXXXPXPXPXXKXPXXKXXKXXXXXXXXXXXXPXXXXXXXXXXXXXXXXXXXXXXXXXXPXXKXKXXRXXKKXRKXXXKXXXRXXXXXXRXXXRKXKXXXXXXXKPXXXKXPXXXXXXXXXXXKXXXXXXXXXXXXXXKXKXXXXXXXXXXXXXXXPXXXXXXXXXXXXXXXXXXKXXXXXXXXXXXXRXKXXRXXKXXXXXXXXXXXXXXX
F8VTS6 287
XXXXXKXXXRXPXXXKXXXXXXXXKXXXXXXXXXXXXXXKXPXXXXXXXRXXXXXXXKXXXKPKXKXRXXXXXXKXXXPKXKXXXXXXPRXRKXXXXXXXXXXXXXXXXXXXXXXRXXRXXXXXXXRKXXXXRXXXXXXXXXXPRXXXXRXXXXXXXXXXXXXXXXXXKXXXXRXXKXXXXXXXXXXXXXXRXXKXXXXXXXPXXPXXXXPXXXRXXXXXXXXXRXXXXXXXXXXXXXXXXXXXPXXXPXRPXXXXKRXXXXXXXXXXXXXXXXPXXXXXPXXXXXK
O15530 556
XXRXXXXXXXXXPXXXXXXXXXXPXPXXXRXXXXXXXPPXXPXXXRXXPXXXXXXXXPRPXXXXXXXXXPPPXPRKKRPXXXKXXKXXXXXXXXXXXXXRXXXXXRXXXXKXXXKRXXXKXXKXPXXXRXRXXXXRXXXPXXXKXXXXXXXXXKXXXXXXXXKXXXXXKXXRKXXXXXXXXXRXXXXXXXXXXXXXXXKXXXXRXXKPXXXXXXXXXXXXXXXXXXXKXXXPXXKXXRXXXXXXXXXXXXPXXXXXKXXXKXXXXXXXXXXXXXXXXXXPPXRXXXXXXXXXKXXKXXXXXPXKXXPKXRXXXXKXXXXXXXKRXXXXXXXXXXPXKXXPXXXXXXXXXXXXXXPPKXXXXXPXXXXXXXXXXXXXXXXXXXXXXXXXXXXXXXXXXXXXXXXXPXRXXXXXXXXXXXXXXXXXXXXXXXXXXXKRXXXXKXXXXXPXXXXXXXXXXXKXXPXXKRKXXXXRRRXXXXXXXPXXXXXXPXXKXXKXXXPXXXXXRPXXKXXKXXXXXXPXRXXXXXXPXXXXXKXXRKXXXXXRXRXXXXPXXXXX
O43462 519
XXPXXXXXXXXXXXXXXXXXXXXXKXXXXXKXXXXXXXXXXXXXXXPXXXRXXXXXXXRXXXXXXRRKXRXXXXXXXXXXXXXXXXXXXXXXXXXKXXXXXXXXXXXXXPXXXXXXXXXXXXXXXXXXXXXXXXXXXXXXXXXXXXXPXXXXPXXXXXXXXXXXXXXXXXXXXXXXXXXXRXXXRXXXXXXXXXXXXPXXXXXXXXXXXXXXXPXXXXRXXXXXXXXXXXXXXXXXXXXXXXPXXXXPXXXXXXXXXXXXXXXXXPXXXPRXXXXXXXXXXXXXXPXXXXXXXXXXXXXXXXXPXXXXXXXXXXXXXXXXPXRXXKRXXXXXXXXXXXXXXXXXXXXRXXXXKRXXXXXPXRKXXXXXXXXRXXKXXKKXXXXXXXXXPXXXXXXRXXKXKXPPXXXXXXXXXPXXXXXXXXXXXXXPRXXXXXXXXPXXXXXXXKXXXXXXXXXXXXXXXPXXXXXXXXXXXXXXXXXXXXXXXXXXXKXXXXXXXXXXXXXXXXXXXXXXXXXXXXR
O43488 359
XXXXXXRXXXRXXXXXXXRXPPPXXRXXXXXRPPPPRXXXXXXXXXXXRRXXXPXXXXXXRXXXXRXXXXXXXXXXXXXXXXXXXXXXXXXXXXXXXXRXKXXXKXXPXXXKXXKPXXXRXXXXXXXKRXXXPXXXXXXXXXPXXXXPXXXXXXXXXRXXXXXKXXXXXXXXXXXXXXXXXXXXXKXXXXXXPXXXXXXXXXXXRXXXXXXXPXXRXXXXRXXXXXPXXXXXXXXKXKXXXKXXKXPXXRXXXXXXXXXXRXRXXKXXXXXXXXXXXKXXXXXXXXXXPXXXXXXXRXXXXXXXXXXXXXXXXXXXXXXXXXXXXXXXXXXXXPXXPXXXXXXXXXXXXXXXXXPXXXR
O60220 97
XXXXXXXXXXXXXXXXPXXXXXXXXXXXKXRXXXXXXXXXXXXXXKXXXKPXPKXXXRXXXXXXXXXXRXXXXXXXXXXRXXXXXKXKPXXXXXXXX
O60347 775
XXXPXXXXXXXXRXPKXXPXPXPXPXXXXRKXXRXXXXXXXXXXXXXPPXXXXXXXXXXXXXXXPPRXXXXRXXXXXXXXXXPXXXXXPXPXXXXXXPPPXXXPRXXXXXXXXXXKXRXXXXXXXRXPRXXXXXXXXXXXXPXRXXRXXXXXRXXXRXXXRXXRRRRPXXRXRXXXPXXXXXXXXXXPXXXXXPXXXPXRXXXXXXXXXXXPXXXXXXXXXXPXXXXXXXXXXXXRXXXXXXPXXXXPPXXXXXRXXXXXXPRXXXXXXXXXXRXXXXXXRXXXXRXXXPPXXPPXPXPXXXXXPXXXXXRXRRXXXXXXXXXRXXXPKRXKXXKXXXXXXPXXKXXXKXPPRXXXXKXXKXXXXXXXXRXXRXXKPPPXXXRRKXXXXXPXXXXXXXXXXRPXXXPXKXXXXXXRXRXXXXXXXXXXKKRXXKXXXKRKRXXKXRXKXXXXXXXXXXXXXXXXXPXXXXXRXXRRXRXXXXXXXPPXXRXKXXXXXXXXXXXXXPXXXXXXXXRXKXRXKXXXXXXXXXXXXXXXXXXRXXXXXXXKXXXXRXXPXXXXXXKXXPXXXXXXXXXXXXXXXRPXXXXXXXXXXXXXXXXXXXXXXXXXXXXXXXXXKPXXXXXXRXXXXXXXKXXXXXXXXXXXXXXKXXXXXKXXXXXPXXXXXXXXXXXXXKXXPXXXXXRXXXXXXRXXXXXXXRXXXXXXRXXXXXXXXXXXXXXXXXXXKXPXXXXXXKXXXXXXXXXXXXXXKKXXXXXXXXXKXXKXXXKXXXPXXKX
O60755 368
XXXXXXXXXXXPXXXXXXXXPXXXXXXXXXXXXXXXXXXXXXXXPXPXXXXXPXXXXXXXXXXXXXXXXXXXXXXXPXXXXXXXXXXXXXXXXXXKXXXXXXXXXXXXXXXXXXXXXXXRXXXXRXPXRXRXXRXPRXXRXXXXXXXXXXXXXXXPXXXXXXXXRXXXXXXXXPXXXXXRRRXXXXXXXXXXXXXPXXXXXXXXXRXXRXXXXXXXPXXXXXXXXRRRXXXRXXRXXXXXXXXXXXXXXPXXXXXXXXXXXRXXXXPXXXXXRXXXXXXXXXXXXXXPXXXXXXXRXXRXRXRRXXPXXRRRRXRXRRXXRRXRPXXXXPPXXPXXXRPXXRXXXXXXXXPXPRXXPXXXXXXXRXPX
O75477 348
XXXXXXRXXXXXXXXXXXXXXXXXXXKXXXXXXXXXXRXXXXXXXPXXPXXXXXXPXXXXXRXXXXXXXXXXXKXXPXXXXXXXXXXXXRXXXXXXXXPXXXXXXXRXXXXXXXKXXXXXKXXXXXXXXXXXXXXXXXXXXXXXXXXXXXKXXXXKXXXXXXPXXXXXXXRXXKPKXPXXXRRXXXXXXXXKXKXXXXXXKXKXXXKXXXXXRKKXXXXXXKXXXXXKXRXXXKXXXKXXXKRXXXXXXXXXXXRXKXKXXXXXXXXXKXXXXXKXKXXPXXXXXKKXXXXXXXXKXXXXXXXPXXXXXXXXXXKXXXXRXXRXXXXPXKXXXXPXXXXXXXXKXXXX
O94955 611
XXXXXXXXXXXXXXXXXXXRPXXXXRXXXXRXPXXXXXXXXXXXXXXXXXXRPXXXXXXXXXXXXXKXXXXXXPXXXXXXXXXXXXRXXXXXXXXXXXKXXXXXKXXXXXXKXXXXPXXKRXXXXXPXXXXXXXXRXXXXXPXXXPXXXXXRXXXXXXXXXXXXXKXXXXXXXXXXXXXXXXXXKXXXXXXXXXXXXXXXXKXXXKXKKRKXXXXXXXXRPPXXXXPXKXPXXKXXXXXXXXXXXXXXXXXXXXXXXXXXPXXKKXXXXXKXXXXXXXXXXXXXXXXKXPXXXXXXXXXRXXXXXXXXXRXXXXPXXXXXXXXXPPXRXXXKXXXXXXXXXXXXRXXXXXXXXXXXXXXXXRKKXKXXXXXXXXXXKXKXXXKXPXKXXXXRXXKXXXXRKPXXXXXXXXKXXXXKPXXXXXXXXXXXXXXPXXRXXXXXRXXXXXXXXXXXXXXXKXXXXPXXXXXKXXXXXXXXXXXXXXXXPXXXXXXXXXXXXXXXXXXXRXXXXXXXXXXXXXXXXPXRXXXXXXXXXXXXXKKXKXXXXXXXXXXXXXXXXXXXXXXXXKPXXXXXXXXXRXXXXKXRXPXXXXXKXXXXXRKXXXXRKXRXXXX
P01019 476
XXPXXXXXRXXXXXXXXXXXXXXXXRXXXXPXXXXXXXXXXXXXXXKXXXXKPKXPXXXPXPXXXKXXPXXXKXXXXXXXXXXXKXXXXXKXRXXXXXXXXXXXXXRXXXXXXXXXXXXXXXXXXXPXXXXXXXXXXXXXXXXXXXXRXXXXXXXPXKXKXXXXRXXXXKXXXXXXXXXXXXXXXXRXXXXXXXXXXXXXXXXXXPXXXXKXPXXXXXXXXXPXXXPRXXXXXXXXXXXXKXXRXXXXXXXXKXXXXXXXXXXXXXXXXXXXXXXXXKXKXXXXXXXPXXXXXXXXXXXXXPXXXXXXXXXXXXXXXXXXXXXXXPXXXXXXXXXXXPXXXXXXXKXXXXXXXXXXXXXXKKXXPRXXXXXXPXXXXXXXXXXXXXXXXXXXPXXXXXXXXXXKXXXXRXRXXXXXXXXXXXXXXXXRXPXXXXXXXXKPXXXXXXXXRPXXXXXXXXXXXXXXXXXRXXXPXXXX
P06126 327
XXXXXXPXXXXXPXXXXXXXXKXPXXXXXXXXXXXXXXXXKXXXXXXXXXXXXXXXXXXXXXXXXXXXPXXRXXXXXXXXKXXXXXXRXRXXRXXXXXRRXXXXXXXXXPXXXXXXXXXXXXXXKXXXXXXXXXXXXXXXXXXXXXXXXPXPXXXXXXKXXXKXXXXXXXXXXXXXXXXXXXXPRXXXXXXXXXKXXXXRXXKPXXXXXXXPXPXPXXXXXXXXXXXXXPKPXXXXXXRXXXXXXXXXRXXXXPXXXXXXXXRXXXXXXXXXXXXXXXRXKXXXXXXXXXXXXXXXXXXXXXXXXXXXXPXXXXXXXXXXXRKRXXX
P08582 738
XRXPXXXXXXXXXXRXXXXXXXXRXXXXXXPXXXKXXXXXXXXRXXXXXPXXXXXRXXXXXXXXXXXXXXXXXXXXXXXXXXXXXXKXXXXKPXXXXXXXXXXXXXXXXXXXXRRXXXXXXXXXKXXKXXXXXXXRXXXXXXPXXXXXXXXRXXXXXXXXXKXXXXXXXXXXXPXXXXXXXXXXXXRXXRXXXXXXXXXXKXPXXRXXXXXXXXRXXXXXXXXXXXXKXXXXXXXXXXKXXPXXXXXXXXXXXXXXXRXXXRXXXXXXRXXXXXRXPXXXXXXRXXXXXXXXXRXXXXXXRXXXXXXXXXXXXXXXXXXXKXXXXKXXXXXXXPXXXXXXXXXXXXXXXXXXKXXXXXPXRXPPXXRXXXXXXPXXXKXXXXXXXXRRXRXKPXXXXXXXKXPXXXXXRXXXXXXXXXXXXXXXXXXXXKXXXXXPXXXXXXXPXXXXXXXXXXXXXRRXXXXXXXXXXXRXKRXXXXXXXXPXXXXXPXXXXXXRXXXRPKXXXXXXXXXXXXXXXXXPXXXPKXXPXXXXXXXXXXXXXRXKXXXXXXXRXXXXRXXXRXXXXXXXXXXXXRXXXXXXXXXXXXXXPXXXXXRXXXXXXXXPXXXRXXXXXXXXXXXXXXPPXXXXXRPXXXXXXXXXXXXKXXXXXXXXXXKXXXKXXXXXXXXXXXXXXKXXXXRXXPXXXKXXXRXXXXXXXXXXXXXXXXXXXXXXXXPXPXXPXXPXXXPXXXXRXXPPXX
P19338 710
XXKXXKXXKXXXXPKKXXPPPKXXXXXXXXXXXXXXXXXXXXXXXXXXPXKKXKKXXXXXXKKXXXXPXKKXXXXXPXKKXXXXPXKKXXXXPXKKXXXPXKXXXXPXKKXXXPXKXXXXXPXKKXXXXPXKXXKXXKXXKKXXXXXXXXXXXXXXXXXXXXXXXXXXXXXPXXXKXXXXXPXXXXXXXXXXXXXXXXXXXXXXXXXXXXXXXXPXKXKKXXKXXPXKXKXXXXXXXXXXXXXXXXXXXXXXXXXXXXXXXXXXXXXXXXXPXKXXPXKRKKXXXKXKXXPXXKKXKXXXXXPXXXXXXXXXXXXXXKXXPXXKXXXXXXXXKXXXXXXXXRXXXXRKXXXXXXXXXXXXXKXXXXXXXKXXXXXXKXXKPKXKXXKKXRXXRXXXXKXXPXKXXXXXXKXXXXXXXXXRXXXKXXKXKXXXXXXXKXXXXXXKXXXXKXXXXXXXRXXXXXXXXXKXXXXXXRXXKXXXXXXXXKXXXXXXXXXXXXXXXXXXXXXKXXXXKXPXXXXXKXKXXXXXXXXXXXXXKXXXXXXXKRXXXXRXXRXXXXXPRXXPXXRXXPXKXXXXKXXXXXXXXXXXKXXXXXXXRXRXXXXRXXXXXKXXXXXXXXXXXXXKXXKXXXXXXXXXXXKXXXXXXKPKXXXXXXXRXXXRXXXXXRXXXRXXRXXXXXRXRXXXXXRXXXRXXRXXXXXXKPXXKKXKXX
P25024 350
XXXXXXPXXXXXXXXXXXXXPPXXXXXXPXXXXXXXXXKXXXXXXXXXXXXXXXXXXXXXXXXXXXXRXXRXXXXXXXXXXXXXXXXXXXXXPXXXXXKXXXXXXXXXXXKXXXXXKXXXXXXXXXXXXXXXXXRXXXXXXXXRXXXXKRXXXKXXXXXXXXXXXXXXXPXXXXRXXXXPXXXXPXXXXXXXXXXXKXRXXXRXXPXXXXXXXPXXXXXXXXXXXXRXXXKXXXXXKXRXXRXXXXXXXXXXXXXXPXXXXXXXXXXXRXXXXXXXXXRRXXXXRXXXXXXXXXXXXXXXXPXXXXXXXXXXRXXXXKXXXXXXXXXKXXXXRXRXXXXXXXXXXXXXXX
P48304 166
XXXXXXXXXXXXXXXXXXXXXXXXXXXXXPXPRXXXPXXXXXXRXXXXXXXXXPXXXXXXXXXXXXXXXXXXXXXXXXXXXXXXXXXXKXXXXXXXXXXXXXXXPKKXRRXXXXXXXXXXXKXXXXXXPXXXXXXXXXXXXXXXXXKKXKXXXXXKKXXXXXKXKX
P48595 397
XXXXXXXXXXXXXXXXKKXXXXXXXKXXXXXXXXXXXXXXXXXXXXKXXXXXXXXXXXXXXRXXXXKXXPXXXKKRKXXXXXXXXXXXXXXXXXXXXXXXKPXXXXXXKXXXXXXXXKXXXXXXKXXXXXKXXXXXXPXPXXXXXXXXXXRKXXXXXXXRXXXXKXXXXXPXXXXXXXXRXXXXXXXXXKXXXXXXXXXXXXXXKPXRXXXXXXKPXXXXXXKKKXXXXXXXKPKXXXXXXXXKXRXXXXXXXXPXXXXXXXXXXKXXXXXKXXXXXXXXXXXXXXXXXXXPKXKXXXXXXXKXXXXXXXXXXXXXXXKXXXXXXXXXRXXXXXXXXXKXXXXXXXXXXXXXXXXXXXXXXRXRXPXXXXXXXXPXXXXXRXXKXXXXXXXXRXXXP
P51148 216
XXXRXXXXRPXXPXXXXKXXXXKXXXXXXXXXXKXXXXXRXXKXXXXXXXXXXXXXXXXXXXXXXXXXXXKXXXXXXXXXXRXXXXXPXXXRXXXXXXXXXXXXXXXXXXRXKXXXKXXXRXXXPXXXXXXXXXKXXXXXKRXXXXXXXXXXXXXXXXXXXXXXXKXXXXXXXXXXXXXKKXPKXXPXXXXXXPXRXRXXXXXXXXPXXRXXXXXX
P51168 640
XXXKKXXXKXXXRXXKXPXXXXKXXXXXXXXXXXXXXPKRXXXXXPKKKXXXXXXXXXXXXXXXXXXXXXXRXXXXXXXXXXXXXXXKXXXXPXXXXXXXXPXKXXKXKXXXKXXXXXXXXXXXRXXXPXXXXXXXXRXXXXXXXXXXPXXXXXXRXPXXPXXXXXXXXXXXXXXXXXXXXKXXXXXXXKXXXRXXXXXRXXXXXRXXXXXXXXXXXXXXXXXXXXXXXXPXXXXXXXXXPXXXXXXXXXXXXXPXXXRXXXXXXXPXXXXXXXXXXXXXXKXXPXXXPXXXXXXKXXXXXXXXXXXPXXXXXXXXRXXXXXXRXXPXXRXXXXXXXXXXXXXXXXXXXKXXRXXXPXXPXXXXXXXXPXXXXXXXXXXXXXXXXXXRXXXXXXXXRXXXXXXXXXPXPRXXKXXXXRXXPXXXXXXXXXXXXXXXRXXXXXXXKXXXXXXXXKXXXXXXXXPXXXXXXXXXXXXXXXRXXXXXXXXXRKXXXKXXXXXXXXXXRXXXXXXXXXXXXXXXXXXXXXXXXXXXXXXXXXXXXXXXXXXXXXXXXKXXXXXKXXRXRRXXXXXXXPPPXXXXXXXXXXXXXXXPXXXPRXPXXXPXPXXXXXPXPXXPPPXXXXXRXXPXXXXXXXXXXXXX
P53671 638
XXXXXXXXXXRXPXXXXXXXPXXXXXRXXXXXXXXXXXRXXXXXXXXXXXXXXKXXKXXXPKXXXXKXXXXXXXXXXXXXXPXXXXXXXKXXPXXXXXXXXKXXXXXXXXXXXXXXXXXXXXKXXXXXXXXPXXXRXXXXXXXXXXPXXXXXXXXPXXXXXRRXXXXXXXXXXXXXXXXXXXKXXXRXXXXPXXRXXXXPXXRXXXXXXXPXRXXRXXXXXXXXXXXXXXXXXXXXXXPXXXRXXXXRXXXRXXPXXXXXXXPXXXXXXXXKXXXXXXXRRRXXRRXXXXXKXPXPXXPKXPXXXXRXXXRXXXXRXXXXXXXXXXRPXXXXXXXXXXKXXXXXXXKXXXKXXXKXXXXKXXXRXXXXXXKXXXXXXKXXRXXXXPXXXKXXXXXXKXKKXXXXXXXXXXXXXKXXXRXXXPXPXXXKXRXXKXXXXXXXXXXXXXXXXRXXXXXXXXXKXXKXXXXXXXXXXRXXXXXRKRXPXXKXXXKKRXXRKXXRKKRXXXXXXPXXXXPXXXXXKXXXXXXXXXXXXXXXXXXXXXXXXXPXXXPRXXXXXXXXKXXXXKXXPXXXPPXXXPXXXXXXRXXPXXRPXXXKXXXXXXXXXXXXXXXXXPXPXXXXXXXXXXXXXXXXXRXXPP
P58317 390
XXXXXXXXXXXXXXXXXXXXXXXXXXXXXXXXXXXXXXXXXXXXXXXXPXXXXXXPXXXXXXXXXXXRKXXXXPPXXXXRXXXXXKXXXXXXXXXXXXXXXXXXXXRXXXXXXXXXXXKXXXRXXXXXXXXXXXXKXXXXXKPXXXKXXXKXXRXXXXXXXXXRXXXXXKPXXXKXXXKXXXXXXXXXXXXRXXXXXKPXXXKXXXRXXXXRXXXXKXXRXXXXXKPXXXXXXXKXXXRXXXXXXXXKXXXXXKPXXXKXXXKXXRXXXXXKXXXRXXXXXKPXKXKXXXKXXXXXXXXXXXXKXXXXXKPXXXKXXXKXXXXXXXXXXXXRXXXXXKPXXXKXXXKXXRXXXXXXKXXRXXXXXKPXXXXXXXKXXXRXXXXXKXXKXX
P78411 483
XXXPXXXXXXPXXXXXXXXXPXXXXXXXXXPRXXXXXRXXXXXXXXPXXXXXXXXXPXPXXXXXXXXXXXPXXXXXXXXXXXXXXPXXXXPXXXXXXXXXPXXXPXXXXPXXXPXXRKXXXRXXXXXXKXXXXXXRKXPXPXKXXKXXXXXXXKXXXXXXXXXXXXXRRRXKKXXKXXXXPRXRXXXXXXXXXXXXXKXXXXXPXKPXXKXXPXXPXXXXXXXKXXXXXXRXXXPPXPXXKXXXXXXXXXXXKXPPXXXRXXXXXXPPRXXXPXPXXPXXXRXXXXPXPXXPXXXPXPXPXPXXXXXPPXPXXPXXXXXPPPPPPPXXXXKPKXXXXXXXXXXXXKXKXXXXXXXXXPXPPXPXPXXXXXXXXXRXXPXPXPXRXPXXXXPXPXXXXXXRPXXXXXPXXPXXXXXXXXXXXXXXPXPXPXPXXXPXXXXXXXXXXXXXRXXXXXKXPKXXRXXXXXXXXKXXPXXXKKXXXXX
P78537 153
XXPXXRXXRXXXRXRRXPXXPXPXPXXXXXXRXXKXXXXKXXXRKXXXXKRRRXXXXXXXXXXXXXXXXXXXXXXXXXXXXRKXXXXXKXXXXXXXXXXKXXXXXXXXXXXXXXXXKXXXXXXXXXRXXXXXXRXXXXXXXXXXKXXXXXXPX
Q02338 343
XXXXRXXRPXXRXPXKXXXXXXRXXXXRRPXXXXXXXXXPXXRRXXXXXXXPXXXKXXXXXXXXXXXXXXXXKXXXXKXXXXXXXXXXKXKXXXXXKXXXXXXXXRXRXXXXXXXXXXXXXKXXXXXRXXXKXPXKXXXXXXXXXXXXXXXXXXXXXXXXXKXXXXXXXXXXXRXXKXXXPXXRRXKXRXXXXXXXXXRXXXPXRXPXXXXKXXXXXXXXXXRXXXXPXXXKXXXXXPXXXXXXXXXXXPXXXXXXXKKXXXXXPXXXRKXXXKKXXXXKXXKXXXXXXXXXXXXXPXXXXXXXXXXXXXPXXRXXPXXXXXXXRXXXXXXXPXXXXXXXXXR
Q03591 330
XXXXXXXXXXXRXXXXXXXXXXXXXPKXXXXXXXXXXKXKPXXXXPXXXXXXXXXXXXXXXPXKXXXXRXXXXXXXXXPXPKXXRXXXXPXXXXXXXXXXXXXXXXXXXXXXXXXXXXRXXXXXXXXXXXXRXXXXPPKXRXXXXXXXXPPXXXXXXXXXRXXXKXPXXXRXRXXXRXPXXXXXXXXXXXXXXXXXXPPXXKXXXXKXXPPPPXXXXXXXXXPXXXXXPXXXXXXXXXXXXXXXXXKRXXXRXXXXXXPPKXXXPXXXXRXXXXXXXXXXRXXXKXKXXXRXXXXXXXXXKRXXRXXXRXXXXRXXXXXXKXXXPXXXKR
Q13439 2230
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
Q13609 305
XXRXXXPXXXXXXXXXXXXXXRXXXXXXRXXXXXKXXXKXXXXXXXKXXKRXXXXXXXXXKXXXXRXXPXXXXKXXRXXRRXXXXXXXXXXRXXRXXXKXXXXXXXKXKXXXXKRXXXXXXXXXXXXXXXXRXPXXXXXXXPXXXXKXXXXXPXXXXPXXXXKXXXXXXXXXXXXKXRXKXXXXXXXXXXXXXXXXXPKKXXKXXRXRXXPRXXXXXXXXXXXXXKKXXXXXXXRXXXRXXXXXXXXXPKXXXXXXXXKXXKXXXXXXXXXXXXXPXXXKXXXXRXXXXXKKXXXXRKKXKXKRX
Q13868 293
XXXXXRXPXXRKPXXXRXXRXXKKXXXXPXXXXXXXXXXXRXXXXXXXXXKXXXXXXXXXXRXXKXXXXKXXKXRXXXXXXXXXXXRXXXXXXKRXKXXXXXRXXXXXXXXXXXXPXXXXRRRXXXXXXXXRXXXXXXXXXXXXXXXXXXXXXXXXXXRXXKXXKXXXXXXXXXXPXXXKRXKXXXXXXPXXXXXXXXXXXXXXXXPXPXXKXXXXXXXXXXXXPXXXXXRXXXXRXRXXXXXXXXXRXXXXXXXXXXXXXXXXPXXXKXXXKPXXXXXXXXXXRXRXXXXXX
Q14031 1691
XXXXKXXXXXXXXXXXXXXXXXXXKXXXKPXXXXXXXXXXXXXPXKXXRXRPXPXXXXXPXXPXXXXXXXXXXXXKXXRXXPXXXXPXXPKXXKXPXXXPXXXXXXXXPXXPXXPXPRXPPXXXXXXXXXXXXXXPXPXXXPXXXXPPXXPXXKXXKXXPXXXPXXXKXXKXXPXXPXXXXXXXPXXXPXXPXXXXPXXPPXXXXPPXPPXPXXPXXXXXXXXXXXKXXKXXXXXPXPXXPPPXXXXXXXXXXPKXKKXXKXXPXPKXXPXXXXPPXXPXXXXXXXKXXKXXKXXPXXPXPRXPXXXXXXXXPPXXXXKKXXXXXPXXXXXXXXXXXKXXXXXPXPXXXXXXXXXXXXXXPXXPXXPXXPXXKXXXXXXXXRXPXXXPXXPXXXXXPXXXXPXXXPXXKXXXXXPXRXXXXXXXXPXRXXXPXPPXPPXPPXPXXXXXXXXXKXXXXPXXRXXXXPKXXXXXKXXKXXXXXXXXXXXXPXXXPPXXPXPPXPXXXXXXPXXKXXRXXRXXXXXXXPXXXPXXXXPXXPXXPKXKKXXPXXXXXXXXPXXRXXXXXXXXRXXXXXPXKXXXPXXPXXPXXPXXXXXXXPXXKXXPXXPXXKXXPXPPXXPXXXXPXXPXPRXXPXXKXKXXXPXXXXXPXXKXXXXPXXXPXXXXPXXXPXXPXXPXPKXXRXXPXXPXXPXXXXXKXXPXXPXXXXXPXXPXXPXPRXXKXXPXXPXXPXKXXXPXXXXXPXXPXXKXXXXXXXXXXXXXPXXXXXXXXXXXKXXXXXXXXPXXKXXXXKPXXXXPKXXRXXPXXPXXXXXPXXPXXXXPXXXKXKXXXPXXPXXPXXXXXPXKKXXRXKKXPPXXXXKKXXPXXKXXPXXPXXXXXKXXPXXPXXXXXPXXXXPKXXKXXXXXXXXPXXPXXPXXPXXRXXKXXPXXXXKXXPXXRXXXPXXKXXRXXPXPXXXPXPRRPXXXXXXKXXKXXXXXXXXXXXPXPRXXKXXXXRPXPPXXPXXPXXPXXXKXXXXKPXPPXXXXXRXXPXXKXXXXXXXXPXXPXXXXXXXXRXXPXXPXXXXXPXXKXXXXXXXXXXXXPXPKXXPXXXXXKXXKXRXXXXXXXXXPXXKXXXXKXXXXXXXXXPXXPXXPXXXXXRXXPXXPXXXXXXXXXXPXXXPXXXXPKXXPXXPXXXXXXXXPXXKXXXXXPXPXXXXXPXPXXXPXPKXXKXXPXXXXXXPXKPXXRXXKXXRXXPXXXXPXXXPXXPXXXXPXXXXXXPXXPXRPXXXXXRXRPXPXXPPXPPXPXXXXXXXXXPXXPXXPXPKXPKXXXXXPXXXXXPXXXXXKXXRXXPXXXXXPXKXXPPXXPXXPXXKXKXXPRXXXXXXXXPXXXPXXXXXXXPPXPXXXPXXXXXPXXXXXPXXXXPXXXXXXKXXPXXPXKXXPXXXPXPPXXXXXPXXPXXXXPPXXXXXPXXXXPXXXPXXPXXXXRXXXXXXKXXXXXXXPPXPXXXXXXXXXXXXXXXXXXXKXXXXXXXXXXXXXPRXXXXPXXXXXXXXXXXXXRRXXKXXXXXXXXPXPXXPXXXXXXPXXXXRXXXXXXPXXXXXXXXXXXXXPXXPXXXRXXXXXXXXXXXXXXXXXXXXXXXXXPXXXXXXXRXXPXXXXXXXRXXXXXXXXKXXXXXXXXXXRXXXXXXPXXXXXKXXXXXXRXXRXXXXXKXX
Q14562 1220
XXXXXXXXXXXXXXXPXPXXXXXKXXXXXXXXKXXXXXXXXXXXXXKXXXXXXXXXXXKXXXXXXXKXXXXKXXXXXXXXXXXXXXRXXXXXRPPXKPXXXKXPXXKPKXXKXKXKXXXPXXXXPXXPXXRXXXXXXXXKXXXXXXKXXXXXXPXXXXXXKXRXXXXRXRXKKKKRXRXRXRXRXRXRXRXRXRXRXXKRRXRXRXRXRXRXRXRXKXKXRXRXRXRXXXPPKXRKXRXKXXXRXXXRXRXKXXXRPPPXXPXXXXXXXXKXXXXXXXXXXXXXXXXRKRXXXXXXXXXXRRXXRXXXXXXXXXKXXRXKXKXXXXXXXKXXXXXKXXXXXXXXXXXPXRRRXXXXXXXXXXXXRXPXRPXXXXXXXXPXXXXXXXXRKRXXRXXXPXKXXXKXXXXXXXXXKXXXPXXXXXXXXXPKXXXXXXXXXXXXXXXXXPPXXRXXXKXXXXXXPXKXXKXPXXXXXXXXXXXXXXXKXRRXXKXXXRXXXXXXXPXXXXKXXXXPXPXXXXRXXXXXXRXXXXXPXXXPXXKKXXXXXXKXXXXKKXXXXXXXXRXXXPXXKXKXXXXXXXXXXXXXXXXXXXXXXKXXXXXXXXXXXXXXXRXKXXXXXPRRXXXXXXXKRXXXXXXXXXXXXXXXXXRXXXXXXPXXXXKXXXXXXXXRXXXXXPXXXXXXXXXXXXXXXRXXXXXXXXXXXKKXXXKRXXXKXXXXXXXXXXXKXXXXXXXXPXXXXPXRXXPXXXXXXKXPXXXXXXXXXXXXXXXXXXXPPXXXXXXXXXXXXXXXXXXXXXXRXKXXXPXXPXXXXXPXXXXXPXXXXXRXXXPXPPXXRKXXXXXXXXXXXXXXXXXXXXXXPXXXKXKXXXXKXXXXXXXXXPXXXXXXKXRXXRXXRXXPXKXXRXXXXRXXRXXXXXXXXPXXXRXXXXXXXXXXKXXXXXXXXXXXXXXXPPXXXXXXXXXXXXXXXXXXXXXXXXRXXRRXXXXPXXPXXXKXXXXXXXXXXXXXXXXXXXXXXXXXXXXRPKXKXXXXXXKKXKXXXXXXXXXXXXXXXXXXKXXKXXXPXXXXXXXXXRXXRRXXXXRKXXXXXXXRXKXXXXXXXKXXXRXXKXXXXXXXRXXXKKXPXXXXRXXXXXXXXXXXPXXXXXXRXPXXXXXXXXXXXXKXXXRXXXXXXPRXXXXXXPXXXKXXXPXKXXKXKKXXRXXPXXXRXXXPXXXRXXRXXRRR
Q14749 295
XXXXXXRXRXXXXXXXXXPXXXXXXXXXRXXXXXXXXXRXRXXXXKXXXXXXXRXXXXXRXXXXXXXXXXXXXXXXXXXXXXXXXXXXXKXXKXXXKXRXXRRXXPXXXKXXXXXXXXXXXXKXXPXXXXXXXXXXXXXXXXXXXXPXXKXXXXXXRXXXKXXXXXXRXXXXXXXXXRXXXXXXXXXXXPPXKXXXXKXXXXKXXXXXXXXXXXKXXXXXXXXXXXXPXXXXXXXPXXXKXRXXXXPXXXXXXXXXXXXXXXXKXXXXXXXXXKPXKPXXXXXPXXXXXXXKRXX
Q16820 701
XXXXXXXXXXXXXXXXXXXXXXXPXXXXXXXXXXXXXXXXXXXXXXXXXXXXXRXXRXXXRXXXXXXKXRXPXXXPXXXXXXXXXXXKXXXXXXXXRXRXKXXXXXKPXXXXXXXXXXXKXXXXXXXXXXRRXXKXXXXXXXXXXRXXXXXXXXXXXXXXXXXXXRXXRXXXXRXXXXRXXXXRXXXXXXXXXXXXXXXXXPXXXXXXXXXXKXXXXXXXXPXXXXRXXXXXXXXXXRXXXXXXXXXKXXXXXXXXXXXXXXXXXXXXXXXXXXXXXXXXXXXXXXRXXXXPRXPXXXXXXXXXXXXXXXXXXXXXXXXXXXXXXXXXXRXXXPKRXXXXXXXXXXXXXXXXXXXXXXXRXXXXXXXXXXXXXXXXXKXXPXXXXXXXXXXXKXXKKXRXXXXXRKXXXXXXXXXXXXXXXXXXXRXPXXXXXXRXXXXXXXXPXXXXXXPPXXXXKXXXXXXXXXXXXXXXXXXXXXXXXXXXXXXXXXPXPXXXXXXXXXXXXPXXRXRXXXXRXXXXXPXXXXXXXXXXXXRPXKXXXXXXXXXXXXXRRXXXXXXXXXXXXXRXKXRXXXKXXXXXXXXXXXXXXXXXXXXXXXXPXPXXXXXXXKXXXKXXXXXXXRXXKXXXRXXXXXXXXXXXXRXXKRXXXRXXXXXXXXXXXXXXXXXXXXXXXXXXXXRKKXRXRXXXXRPXXXPXXXXXX
Q32MQ0 723
XXXXKXRKPKKPXXXPRPPXKPXKXKXXXXPXXXXXKXXXXXXXKXXXXKXXXXXXXXXXRXPKXPKXXXXXPKXXXXPXXXXKPXXXKXXXXXXXXXXXKXXXXXXRXXXKXXXXXXXRXXXRXXXXKPXXXRXXPXKXPXPXXXXXXXPXXXXXXRPXXXXPXXXXRXKXPXXXXXPXXXXXXXPXXKXXXXXXKXXXXXPXXPXKXXXPXXPPXXPXKXXXXKXXXXXXPXXXPXXPXXPPXXXXXXXXXXXXXPXXXXXXXPXXXXPXXXXXXXXXPRXXXPXPXPXPKXXXPXPXXXXXXRXXXXXPXXXPXPXXXXRPXXXXXXXXXRXPPXXXXXRXXXXXXXXXXXXXXPXXXPXRXXPXXPXRKXXXXXXPXPXXKXXXKXXXRXXXXXKXXPRXXXXXXXXPXRPXPXXXXXXXXXXXXXXXXXXKXXXXXXXRXXPPXXXXXXXRPXKKXXXXXPXXXXXXXXXXPXXXXXXXXXPPXPXXXXXXXXXXXPXXPXXXXXXXPXXXXKKXXXXXXXXXXPXXXXXPXXXXXXXXXXXXXPXXXXXKXPXXXXXPRPXXPXRPRXXXPXXXXPXKXXXXXXXXXPXXPXXKPXXXXXXXXPPXXPXXXXPXXXXXXXXXXXKXXXXXXXXXXXXXXPRXXRXXXXXXXXPXPXXRXXXPXXXXXXXXXXXXXXRPKXXKRXXXRXXXKXXXXXKKXKXXXXXRXXXXRRRXRXX
Q53FD0 456
XXXXXRXXXXXPXXXXXPXXXXXXPXPXXXKXXXXXXXXXXXXXXKXXXRXXXXKXXXXXKXXXXXKXXXXPKXXXXXKXRXXXXPXXXXXXXXXPXXXXXXXXXXXXXXXXPXXXXPKXXXXXXXPXXKKRXXXXRXXPXKPXXXRKXXXXXXXXXXXXXXXXPRPPXPRXXXXRXXXXRXXXXXXXXXXXXXXXXXXKXXXXXXRXXXXXXRRXXXXXXXXXXXXRRKXXXXRXKXKKXXXXXRRXXXXKXXXKXXXXXXXXKXXXPRXRXKXXKXXXXXKPXXXPXXXXXXXXXRXRRXXXXXXRXXXXXXPXXXXXXRXXRXKRXRXXXXXXKXRXPXXXPXXXKXXPPXXXPXXXXXXXXRXXXXXXXPXXXXXXXXXXXPXXXXXXXXXRKXXXXRXXRXXXXXXRXRXXKRKXXXXXRXRXKXXXXXXXXXXKXPXXXKXXPPXKXXXR
Q5EBL8 140
XXXRXPXXXXPXXXXPXXXXPPXXXPPXXRXXXPXXXXXXXXXXPRXXXXKKPPXXXXXXXXRXXKXXXXXXXXXKXXPXXXXXRXXXXXXXXXXXXXXXXXXXXXXXKXXXXXKXXRXXXXRXRXXPXXXXRXKXRXXX
Q5PR19 223
XXPXPXPXXXXXXXXRXXXXPRXXXXPXXPXRRXXXPRRXXXXPXXXXXPXRXXPXXXXXPPXRKKPXXXXRXXRXXXXXXPXRXPXXRXKXXXRXPXXXXXXXPXRXPKXXXRXXXPKXXXXXKXXXXXXXXXXXKRXPXXXXXXXXXXRPXXXXXXPXXPRXXPRPXXXXXXXKXXXXXXXXXKXXXXXXXXXXKXXXXXXXXXPXXXXPRXRXPPXRXXX
Q5SW96 308
XXXXKXXXRXXXRXPXXXKXXXXXXXRXRKXPXXXXXXRXXXXXXXXXXXKXXXXXXXXXPKXXXXXXXXXKRXXXXXKXXXKKXXKXXXKXXPRXXXXXXXXXXXXXXXXXXXRXXXXXXXKXXXKXXXXXXXXXXXXXXXXXXXXXXKRKXXXXXXXXXXXXXKXXXXXXXXXKXXKXKRXKXXXXXXXXXXXRXXXXPXXKXXXXXXXXXXXXXXXKXPXXXXXXXXXXXXXXPRPXXXXXXXXXXXXXXXXXXXXXRXXXXRXXPXXXXXXXXXXXXXXXXXXXPXXXXKPXXXXXXXXXXXXX
Q5T5F5 129
XXXXXXXXXXPXPPXXPPRXXXPXRXPPPPXXXXXXXXPXXXPPXKKPXXXXXXXRXKXRXKXXXXKXXRKKXXRXXXXPXXRPXRKXXXXRRXPRXXRPXKKRXXXXXPXXXXXXPXPXXXXXRXXXX
Q658P3 488
XPXXXXKPXXXXXXXXXXXXXXKXPXXXPKXXXXXXXXXXRXXXXRXXXXXXKXXXXXRXPKRXXRXXPXXXXXXXXXXXXXXPXXXXXXXXRXXXXXXXXXXXXXXXKXXXXXXXPXXXXXXXXRXXXXXXXXXXXPXXXXXKXXXXXXXXXXXXXPRXXXRXXPXXXXXPXXKRXXXXXXXXXXXXPXXXXXXXXXXXXXXXPXRXXPXXKXPXXXXXXXXXXXXXXXXXRXXXXPXXXXXXXKXXKXPXXXXXXXXPXXXXXXXXXXXXPXXXXXXXXXRRXXKXXRXPXXXXXXXXXRKXXXXXXXXXXXXXXXXXXXXPXRRXXRXXXXXXXXKXXXXXKXXXXXXXXXXRXXXXXXXXXXXXXXXXXXXXXXXPXXXXXXXXRXXXXXXXXXXXXXXXXXXXXXXXXXXXRXXXXXRXKXXXPPXXXXXXXXPXXXXXXKXXXXXPXXXRRXXRXRRXXXRXXXXKXXXPXXXXXXXKXXXX
Q6GTX8 287
XXPXPXXXXXXXXXXXXXXXXXXXXXPRPXXXXXPXXXXPXXXXXXXXXRXPXXXXXXRXXRXXRXXXXXXXXXXXXXPXXXXXRXRXXXXRXXXXXXXRXXXXKPPKXXXXXXXXXXXXKXXXXXPXXPXXXPXXXXXPXXRPXXXXXXXXXPXXXXXKXXXXXXXXXXXXXXXXXXXXXXXXXXXRXXXXKXXPPRXKXXXXKPXXRPXXXXXXXXRXXXKXXXXXXPXKXRXXXXXXXXXXXXXXXXXXXXXXXXXXXRXXRXXXPXXXKPXXXXXXXXXXXRX
Q6NT16 456
XXXXXXXXXPRXPXXXXPXXXXXXXPXXXXRXXXXXXXXXXXXXXXXXXXXXXXXPXXPKXXXKKXXXXXXXXXXXXXXXXXXXXXXXXXXXXXXXXXXKXXXXXXXXXXXXXXXXXXXXXRXPXXPXXXXXXXXXRXXXXXXXXXXXXXXXXXXXKXXPXXXXXXXXXXXXXXXXXXXXXPPXXXXXXXXXXXXXPXXXXXXXXXXXXPXXXXXXPXXXXXPXXXXXXKXXXXPKXXXXXXXXXXXXXXXXXXXPXXXXXXXXKXXXPXXXXXXXXXXXXXXXXXXXPXXXXXXXKRPPXRKXXXXXXXXXXXXXXXXXXPXPXXXXKXXXXXXXXXXXXXXXXXXXXXXPXXPXXXXXXXXXXXXXXXXXXXXXXXXXXXXXXXXXXXXPXXXXXXXXKXXXXXXXXXXXXXXXXXXXXXXXXXXXXXXRRKRXKXXXXXXXXXXRXXXXPXXX
Q6PEV8 388
XXXXXXXXXXXXKXXXPXXPXPXXXPPRXXXXXPXXXPXXXXXXXXXXXXXXXXRXXPXXRXXXXRXXXXXXXXXXXXXXXXXXXXXXXXXXXXXXXXXXXXXXXXXXXXXXPXXXXXXXXXXXXXXXXXXXXXXXXXXXPXXXXXXXXXXXXXXXPXXPXXPXXXPKKKXKXRXXXXXPXXXXXXXXXXXXXXXXXRKXXXXXXXRXXXXXXKXXXPXXXXXPXXXXXXXXXXXXXXXKXKXXRXXXKXXXPRXRPXRXXXKRXXXXXXXXXXXXXXXXXXXXXXXXXXXXXXXXXXXXXXXXXXXXXXXXRXXXXXXXXXXXXXRXRXXKKRXKXRKXXXKXXRKRXXKXXRXXRKXRXXXXXXXXXXXXXKXXXXXXXXXXXXXX
Q6QHC5 323
XXXXXXRXXXXXXXXXXPXXXRRKXXXXKXPXXKXXXRPXPRXKXXXXXXXXXXXXXXXXXRXXXXRXXXXXXXXXXXXXXXXXXXXXXXXXXXXXXXXXRXXRXRXXXXXXXXPXXXPXXXXXKKXXXXXXRXXXXXXXXXXXPXRXXXXXXXXPXRKXXXXXXXPXXXXXRPXXXXPKXXXRXXXXXXXXXXXXXXXXXXXXXXKPXXXXXXXXXXXXXXXPXXXXXXXXXXXXXKXXXXXXXXXPXXXXXXXXXXXXXXXXXPXXPXXXXPXXRKXXPXXXXXXPXXXXXXKXXXXXXXXXXXXPXXRXKRXXRXXKXXX
Q6UXB1 125
XRPRXXXXXXXXXXXXXXXXXXKXXXXXPXXXXXXXXXPXPRXXXKXXXPXXXXXXXXXXXXXKXXRRXXXXXXXXPXXXXXXPXXXXPXXKXXXKXRXXXXKXXXXXXPXXRXXXRXRRXXXXP
Q6ZS52 159
XXXXXXXXRXXXXPXXXXXXPXXRXXXXXXXXXXXXXXXXXXXXPXXXXRXXXXXXRXXXXPXKKXXXXXXXXXXXXXXXPRXXXPXRXXXXXXXXRPPRRPXXXXXXXXXPXXRXXRRXXXXXXRXXXPXKXXXXXPXXXXXPPXXXXRXRPXPXXXX
Q6ZTC4 211
XXXXXXXXPXKXPKXXXXXXXPXPXPXXXXRXKRXXXXXXRRXPXXXPXXPXXXXXXXPXXPPXXXPXXXXXXXPPXXXPXXXPXXXXXPXXPXXXXXXRXKXXXXXPXXXXXXXXXPXPXPXXXXPXPXXPXXXXRKXXXXPXXPPXXXXRKXXXXXXXXXXXXXXXXPRXPXXXXXXXXXXXXXXXXXXXXXXPXXRXXPXRXKXXXXR
Q6ZWC4 215
XXXXKXXPRPXXRXXXXXKXXPXXRXXXXXXXXXXXXXXXKXXXXRXXXXXRRXXXXXXXXXXXXXXXXXXXXXXXRXRXXXXRXXXXXXXXXXRPXXXPXXXXRXRXXXXXXXXXXRRXRXPXXXXXXXXXRRXXXXXXXXXXXXXXXXXXXXXXXXXXXXXRXKXPXXXXXXXXXXXXPXXRXPXXPXPXXRXXXXXXXPXXPXPXXXXXPXX
Q75L30 129
XXXXPXXXXXXXXXXXXXPXPXXXXPXXXXXXPXXXXXRPXXXPXXXXPXPKXPXXXXXRPXXXXPXXXPXXXXPPXXXXKXXXXXXXXXXXXXPXXXXPXXXXPKXPXXKXXRPXXXXXXXXXXPXXX
Q7Z2Q7 622
XXXXXXXXPXXRXXXXXXXXXXXXXXKXXXXXXXXXXXXXXRXXXXRXXXXXXXPKXXPXXXXXXXXXXXXXXXXXXXXXXXXXXXXXXXXXXXXXXXXXPKXXXXXRXXXXXXXXXXXXKRXXPXXXKXXXXXRXXXXXXXXXXXXPRXXXXXXXXXXXXXXXRXRXXXXXXXXXXXXXXXRXXXXXXXXXXRXXXXXXXXXXXXXXXXXXXXXXXKXPXXXXXXXKXXRRXXXXXXPXXXXXPXXXKXXXXXXXXXXKXXRXRXXXRXXXXXXXXXKXXXXXXXXXXXXXXXXXXXXKXXXXXKXXRXRXXXXXXXXXXXXXXXXKXXXXXXXXXXXXXPRXXKPXXXXXXXXXXXXPXXXXXKXXXXRXXXXXXXXXXXXXXXXPPXXRXRXXRXXXXXXXXXXXXXXXRXXXXXKXPXXXXKXXXXXXXXXKXXXXXXPXXXXXXXXXXXXXRXPXXPXXRXXXXXXXXXPXXXXXXXPXXXXXXXXXXXXXXKXXXXPXXXXXXXXKXXXXXXXXXXKXXXXXXXXXXXXXXXXXXXXXXXXKXXXXKXKXKXXXXXRXXRXXXXXXXXXXRXXXXXXXXXXXPXXXXXPXXXXXRXXKXXXPXXXXXXXXXXXXXX
Q7Z398 422
XXXXKXXXXXXXXXKXXXXXXXRXXXRXXXXXXRXXXRXXXXXXXXXXXXXXXRXPKPXXXXXXXXXXXXXXXKRXXXXXXXXXXRXXXXXRXPXXXPPXXXXRXXXRXXXXXXXXXXXXXRXXRXRXXXXXXXXXKXKXXPXXXXXKXXXXXKXXXXXXXXXXXXXXXXRXXXXXXXXXXXXXXXXXXPXKXXXXXXXXXPXKXKXXXKXXXRKXXXXRXXRXXXXXKPXXXXXXXKXXXXXXXXXRXXXXXXXXKPXKXXXXXKXXKRRXXXXXXXPXXXXXKPXXXXXXRKXXXXRXXXXRXXRXXXXXKPXXXKXXXKXXXXRXXXXXXXXXXXXXKPXXXXXXXKXXRXXXXXXXXXRXXXXXKPXXXXXXXKXXXRXXXXXXXXXXXXXXXPXKXXXXXKXXKRRXXXXXXXRXXX
Q7Z4S9 175
XXXXXXPPPPXXXPRXXXXPPPPXPXPPXXXXXXXXXXRKXXXPXXXPXXXXXXXXXXXXXXXPXXXXXXXRXXXXXXXXXXXKXXXXXXRPXXXPXXXXPXXXXXXXRXRXXXXPXRRXXXXRXXXXXRXXRXRXXXXXXXXXXXXXXXXXPXPXXXRXXXXRXXXXXXXPXKP
Q7Z5S9 345
XXXXXXXXXXXXXXXXXXXXXXXXXXXPXKKXXXXXXXXXXXXXXXXXXXXXXXXXXXXXXPKXXPXXXXXXXXXXXXXXXXXPXXKXXXXXXXXXXXXXXXXXXXXXXXRXXXXXXXXXXXXXPXXXXXXXXXXXXXXXXXXXXKXXXPXXXXXXXXXPXXXXXXXXXXXXPXXXXXKXXXXXXRXXXXXXXXXXXXXXXXXXXPXXXXKXXXKRXXXXXXXXXXXXXXXXXXXXXXXXXXXXXXXXXXXXXXKXXPKXXPXXXXPXXXXXXXXXXXXXXXXXXXXXXXXXXXXPXXXXXPXXXXXXXXXXXXKXXKXXXXXXXXXXXXXXXXXXXXXXXXXKX
Q86UY6 237
XXRKXXKXKXKKXKRXXXRXXXXXXXXKXXXXXRXXXPXXXXPXXKKXXRXXXXXXXXXKRXXXXXPXXXXXXXXXXKXXXXXXXXXXXXXXKXRXKRXXXXXXRXXXXXXXXXXXXPXXXXXXRXXXXXXXXXXXXXXXXXXXKXRRKXXXKXXXXXXXXXXXXXXXKKXXXXXXKXXXXXXXXXRXXXXXXXXXXXPXXXXXXXXXXXXXXXXRRXKXXXXXXXXXXXXXXXXXX
Q86V86 326
XXXXKXXXXXXXXXPXXXXXXPXKXXXPXKXXKXXXXKXXXXXXXXXXXXXXXXXXXXRXXXXXPXXXKXXXKXRXXXXXXXXXXXXPXXXXXXRKXXXXXXXRXXXRXXXXXXRPXXXXXXXXRPXPXXXXXXXXXXRXXXXXPXXRRXXXXXXXXXRXXXXXXXXXRXXKXXXXXXXXRXXXXKXXXXXXXXXXKXXXXXXXXXXRXXXPPXXXRXXRXXXRXXXXXXXXXXXXXXXXXXXPXXXXXXXXRXRXXXRRRXXPXXXXXXRXXXXXRPXXRPXXXXXXXXPXXXXXXXXXPXXXXXRXXXXXPXXXXXXXXXXXXX
Q8IVV7 300
XXXRXXXXRXXXXRXXRPXXXXPXXRXRPXRXXRRXRXXXRPXRPXPXRXRPXXXXPXXXXXXRXXXXXPXPXPPXXXPXXPXXPXRXXXPPPXXXXXXXXXXXXPPPPXXXXXPXXXXXXXXXXXKXRXXXKXKXXXXXXXXXXXXXXXXXXXXXXXXKXKXXXXXXPXXXXXXXXXXXXKKXPXXXRKXXXXXXXXRKXXXKXXXXXXXXKXXXXXXXXXXXXKXXXXXXXRXKXXXXXPXXXXKXXXXXXXXXXXXXXXXKXXXXXXXXXXXRXXXXXXXXXXXXXPXXXXPXXXXR
Q8IYI8 595
XXPXXXKXXXXXXXXXXXXXXXXXXRKXXRXXXXXXXRXXXXXXKRXKXXXXXXXXXXPRRXXRXXXXXKXXXXKXXXXXXXXXXPXPXXRXXXXXKKXXPXXKXXXXXXXXXXXXXXXXXXXXXRXXXXXKXXXXXXXXPKPXKXXXPKKXXRXRPXXRXXXRXXXXXKPXXXKXXXKXXXXXXXXRRXXXXXXXXXPXKXKXXXKXXXXXRXXXXXXRXXXXXKPXXXKXXXKXXXXXXXXRXXKRXXXXXKPXXXXXXXKXXXXPRXXRRXXRXXXXXKXXXXKXXXKXXXXPRXXRXXXRXXXRKXXXXXKXXXKXXXXXXXXXXXXRXXXXXRPXXXKXXXKXXXXXXXXXRXXKXXXXXKPXKXKXXXKXXPXXXXXRXXXRXXXXXKPXXXKXXXKXXRXXXXXRXXXRXXXXXKPXXXKXXXKXXRXXXXXXXXXRXXXXXRXXXXXRRXKXKXXXKXXXXPKXXXRXXKXXXXXKXXXXKXRXXXPXXXPXPXXXXKXXXXXRXPXXXXXXXKPXXXXXXXXXXXXXXXKRXPXXXXXXXKPXXXPXXXXXXXXXXXXRXPXXXRXXXXPXXXPRXXXXXKXXKXX
Q8N162 312
XXXRRXXXXXXXXXXXXXXXXXXXXXXXXXXXXXXXXXXXXXXXXXXXXXRXXXXXXXPXXXXXXXXXXXXXXXXXXXXPKXXXXXXXXXXXXXXXXXXXXXXXXXXXXXXXXXXXXXXXXRXXXXXXPXXXXXXXXKRXXXXXXXXPXXXXXXXXXXXXXXXXRXXXXXXXXXXXXXXXXXPXXXXXXXXXXXXXXXXXXXXXXXXXXXXXXXXXXXXXXXXXXXKXXXXXXKXKXXXXXXXXXXXXXXXXXXXXXXXXKPRKXXXXXRXXXXXXXXXXXXPXXXPXXXXXRXKXXKXXXXRXXXRRXXXR
Q8N8P6 123
XXXXRXRXXXXXXXXXXPXPXXXXXPXRXXXXXXXXXXXXXXXXRXXXKXXXXXRXXXPPRXKXKXXXPXXRPXPXKXXRXXXXPXXXXRXXXXXPXXXXXXXXXXKXXXKRXXXKXXXXXXX
Q8N9W7 124
XXXXXXXXXXXXXXXXXXXXXXXXXXXXPPXXXXXXXXXXXXXKXRXPXXXXXXXXXKXXXRXXXXXXXXXXXXXPXXXXPXXPPRXXXXPXXXXXXRXXXPXXXXKXXXRXXXXXXXXXXXXX
Q8NAQ8 132
XXXXXXXXKXXXXXXRKXPXXRRXXXXXXXXXRPXXXPXPXXXXXXXXXXPPPRXXXXKRRXXPPRRXXXXXRXXXXXXKXXXXRXXXPPXXXXRXXXRPXXXXXXXXXRXXXXXXXRPXRXXXPXXXXXRR
Q8NEP7 349
XXXXXPPXRXXXXXXXXRPXXRXXXXXRXXXXXXXXRXRXXXXXXXXXXXXRXPXXXXXXXXPXRXXXXRXXXRXXPPRXXXXXXPXXXRXXXXXXXXXXXRRXXXXXXXXXXRXXXXXXXXXPXXXPPXXXXXXXXXRXXXRXXXXXXRXXXXXXXRRXXXXXXXRXXPXXRXXXXKXXXXXXXXRXXXXXXXXXXPXPXPXXXXXXXXXXXXXXPXXXXXXXXXKXKXXPPXXPXXXXXXXRXXXXXXXXXKXPXXXRXXXXXXXXPXXXXXXXXXXXRXRXXXXXXXXXXXXRXXPPXXXXXPXXXRXXKRXXXRXXXXXXXXXXXXXXXXXXRXXXPXXXXXXXX
Q8NFA2 376
XXXPRXPXXXXXXXXXXXKRXXXXXXXXRXXXXXXXXXRRXXXXXRXXKKXXKXXXPXXXXXXRRXXRXXPKXXXXXXXXXPXXXRXXRXXRXXXRXXXXXXXXRRXXXXXXRXXRXPXXXXXXXPXPXXXXPXXPPXXRXXXPXPXXXPXXRXXXRXXXXXXXXXXXRXXXPXXXXXXRXRPXXXXXXXXXXXXXRXPXXXXXXXXXXRXXXXXPXPXXXXXXPXXXRXXXPXXXXXXPXXXXXRXXXXXRXXXXXXPXXXRXRXXXXXXRXXXXXRXXXRXXXXPXXXXRPXXXXXXXXXXXXRXXXXPXXXXRXXPXPXXXXXPPPXXPXRPXPXXXXXRXXXXXRRXXXRRPRRXXRPRXXXXXXPXPXXXX
Q8TE59 1207
XRXXXXXXXXXXXXXXXXXXXXXXXXXXXPXRXXXXXXXPXXXRRXPXXPXXXXXXXXXPXXXRXXXXXXXXRXXXXXXXRXXRXXXPXPXXXPXXXRXXXRXRPPPPXXXXXXXXXXXXXXPRXXXXXXXXXPXXPXXXXPPPPPXPPPXPPPXXXXXPXXXXXXXRXPXXXRXXXXXXRRXXRXXXPRXXXXXRPXPXPXPXXXXXXPXPPXPPXXXXXXXXXXXRXPXXXXXXXXXXXXXXXXXXXXXXXXXXXPXXXXXXXXXXPXRXXRXKRXXXXKXXXKXXXXXXXXXXXXXKXRPRXRKXXXXXRXKRXXXKXPXXXXXXXXXXXXPXXXXXXXXXXXRRXXXXXXXXXXXXXXXKXXXXXXXXRXXKXXXXXXXPPXXXXXXXXXKXXXXXXKXXXXXXXKKXXXXXXXXXXXXXXXXXXXXXXXXXRKXXXXXKXXPXXXXXXXXXXXXXXXKRKXXXXXXXXXXXXXXXXXXXXXXXXXXXXXXXPXXXXXXXXXXXXXXKXXXXXXXXXXRXXKXXXXRXXRXKXXXXXXXXXPXXXXXXXXPXKXPXXXXXXXXXXXXXXXPXXXXXXXXXXXXXXXXXXKXXXXKXXRXKXXPPXXXXXXXXXKXXKXXXXXXRXXXPXXXXXXXXXXXPXXRXXXXXXXXRXRKXPXXXXXXRXXXXPRKXXRXXXXPPXPXXXPXXRXXXXXXXXXRXXXPKXXXXXXXXXXXXKPXXXXXXPXXKXXPXXXXXKXXXXXXXXXXXXXXXXXXRXXKXXXXXXXXXXXRXXXXXXXXXXXKXXKXXKXXXXXXRXXXXXXXXXXPXXXRRXKXXXXKPXXXXXXXRXXXKXXXXXXXKXXXXXXXXXXXXXXXXXRRXXXXKXXXKXPXXXPXXXXXXXXXXXXXXXXXXXXXPXXPXPXXXXXKXPXPXXXXXXXXXXXXXXXXXXXXRKXXXXXXKXXXKXXXXXXXXKXKXXXKPXPXXRKXXXXPXXXRXXXXXXXPXXRXXXKXXXXRXXXXXXXXXXXXXXRXRXRXXXXPKPXXXXRXXXXXXXXXXXXXXXXXXXXKXXKXXRXRXXRXXXPRKKXXXXXRPRXXXXXXXXXKXXXXRXXXXXKXXXXXXKXXXXRXXXXXXKXXXRXXXXXXXXXKPXXXRPXXXXPXXXKXXXXXXXXPRXXXXXXKXXXXXXPXXXRXXRXKXXXXXXRXXXRXXXXXRXXXXXKXXXKX
Q8WUA8 353
XPXPXXXXXXXXXXXXXRPXXPXXXXXXXXXXXXXXXXXXRXXXXXXXPXXXPXPXPXXXXXXXXXXXRXXXXXXXXXXXPXXXXXXXXXXXXXXXXXXXPXXXXRXRXXXXXXXXXXXXXXXPXXXXXXXPXXXXXXXXXXXRXXXXXXXXXXXXXRXXXXXXXXXXXXRXXPXPXRXXXPXPXXXXXXXXXXRXXXXPXXRXXPXRXXXXXXXPXXXXXPXXXXXXXXXXXXXXXXXXRXPXXXPXXXRXXPXXXXXXXXXXPKXXXXXXXXXXXXXXXXXXXXXXXXXXPXPXXXXXXXPXXXXXXXXXXXRXRRXXRXXXXPRRPXXXPKXXXXXXXXRXXXXRXPXXX
Q8WYK0 555
XXRPXPXXXXXXXXXXPXXXXXRXXXXXXXXXKXXXXXXXXXXXKXXXXXXXXXXXXXXXXXXXXRXXXXXXXKXKXXRXXXXXXXXXXKXXXXXXXXXXXKXXXXXXXXXXXKPXXKXKXXXKPXXXXXXXXXXXXXXXXXRRKXRXXXXXXXXXXXKXXXKXXXXXXXXXXXXXXXRXXXXXXXXXXXPPXXXXXXXXXXXXXXXXXXXXXXXXXXRXXXXXPXXKXXXXXKXRXPXXXXXRXXXXXXXXXXXXXXXXXXXRXXXXXXXXXXXXRXRXXXXXXXXXXXXXXKXXXXXXPRXXPXXKXXXRRXRXXXXRKRXRXXRKXXXXXKXXXPXXXXXXXXKXXXXXXXXXXXXKKXXXKRXXXXXXXXXKXKXXXXXXXXXXXXXXXKXXXXPXXXXXRXXXXXXKRPXXXPXXXXXXXXXXXXXXXXXXXXXXPXXXXXKPKXXXXXXXRRKPXKXXXXXXXXXKXXXXPXXPPXPXXXRXXXXXXXXXXXXXXXXXXXXXXXXXXXXXXXPXXXXXXXXXXKXXXXXXXXXXXXXXXPPXXXXXXXX
Q92565 580
XXXXRXRXXXPXXXRKXXXXXXXXRXXPXPXXXXPXXKXXXXXXXXXXXXXRXXXXXXXXXXXXXXXXRXXXXXXXPXKXXXXXXXXXXXXXXXXKXXXXXXXXXXXXXXXXXXXXXXXXXXXRXXXXKKXXXKXXXXXXPRRKRKXXXXXXXXXXXXKXXXPXXXXXKXXXKXXXRXXXXXXXXXPXXXKXXKXXXKXXXXXRRXXXXXXXPXKKXKXXXXXXXXKXXXXXXRXXXXXXXXXXXXXXXXXXXXXXXKXKXXXXXXXXXKXXXXKXXXXXXXXXXXXXXXXXXKXXXXPXXXXXXKXXXXXXRXXXXRKXXXXXXXPXXXXXXXXXRXXRXXXXXXXXXXXXXXXXXXXXXXXXXXXXXXXXXXXRXXXXXXXXXXXXXXXRXXXXXXXXXXXXXXXXXXXKRXXXXKKXXKXXXXXKXXRXXXXXXXXXXXXXXXXXXRXXXXXXKXPXKXKKXXXXXXXXXXPXXXXKXXRXXXKKXKPPKXPXXPXXXKXXXXXXXXXKXXXXXXXXXXKXXXXXXXXRXXRXXRXXXXXXXXPKXXXXXKXXXXXXXXXXXXXXXXXXXXRXXPRX
Q96BH3 223
XXRXXXXXXXXXXXXXXXXXXXXXXXXXXXXPXXXKXXXXXXXXXXXXXXPXXXXRXXXXXXXKXXXXXXXPRXXXPXXXRXKXXXXXXXXXXXXXXXXXXXXXXXXXKXXXKXXXXXXXXXXXXRKPXXXPXXXRXXXXXXXXXXXXXKXXXPXXXXXXKXXKXXXXXXXRXXXXXPXXPXXXPXXXKXKXXXXXXXXXXKXXXXXXXXXXXXXXXXXXXXX
Q96CW9 530
XXXXXXXXXXXXPXXXXXXXXXKXXXXXXXXPXXXXXXXXPKXXRXKXXXKXKXXPXXXXXXXPPXRXXXXXXPXXXXXXXXXXXPXXXXPPRXXXXKXXXXXXXXXXXXXXXRXPXPXXXXXXXXXXKXXXXXXXXXXXXXXXRPXXXXXXKXXXXXRXXXPXXXXXXXXXXXXXXXXRRXRXXXXXXXXRXXXXXXXXRXXXXKKXKXXRXXXRXRXXXXXXPXXRXXXXXXXRXXXXKXXKXXXXXXXXRXRXXRPXXXXXXXXRXXXXKXXXXXXXXXXXXRXKXXXXXXXXXXRXXXXXXXXXXXXXXPXXXKXKKXXRXRXXRXXXXXPXPXXXPXXXXXXXXXXXXXXXXXXXRXXXXXXXXXXXXXXXKXXXRXXXXXXXRXXXXRXXXXXXXXXXXXXXXXXXXXXXXXXRXXXXXXXXXRXXXXXPKXXXXXPXXXXRXXXXPXXXXXXXXXXXXXXXXXXXXRXXXPRXXXXXRXXXPRXXPXXXXXXXXXXRXPXXXPRPXXXXXXXXXXXXXXRXXR
Q96GA3 475
XPXRKKKPXXXKKKXXXXXXXXRXXRXPXXXXXXXPXRXXXPXXKXXXXXRRXXXRKXXXXXXXXXXXXXXXKXPXXPXXXXPXXXXXXXXRRXXKXXXXXXPXXXXKXPXXXXXXXXXXXXXXXXKXXPXXXPRXXXXPXXXXXXXXXXXXXXPXXXXXXXXXXXXXKXXXXXXXXXXXKXXXXXXXXXXXXXXXKXXXXXXXXXXXXXXXXXXXXXPXKXXRXXXXXXXXXXXXKXRXXXXXXXXXXXRRXXXXXXXXXRXXKXXXXXXXXXXXXXXXXXXXXXXXXXXXRXXXXXXXXXKXKXXXXXKXXXXXPXXXXXXPXXXXXXXXXXXXXXXXXXXXKXKXXXXXXXXXXXXXXXXPXXXKXXPKPKXXRXXXKXXXPXXXXPKKXXXXKXXXRXXXXXXXXXPKXXXXPRXKXXXKXXKRXRKXXXKXXRKXRRXXKKXXKXXXKXXKRRXXKXXXXXKKXXXXXKX
Q96HJ5 214
XXXXXXXXXXXXXXXXXXXPXXXXXPXXXXXXXXXPXXXXPXXXKXKXXXXXXXXXXXXXXXXXXXXXXXXXXXPXXXXKXXXXXXXXXXXPXXXXXXXXXXXXXXXXXXXKPXRXXXXXXXXXXXXXXXXXXXXXXXXXXXXXXXXXXXRXXXXXXXXPXXXXXXXXXXXXXXXXXXXXXXXXXXXXXXXXXXXXXXXXXXXRXXXXXPPXXX
Q96IU2 234
XRXXXPXXXXXXXRXXXXXXXRXXXXPXXXPXPXPXPPXRXXXPXXXXXXXXXXXPXRPXXPXXXXXXXRXXXXXXXRXPXXXXXXXXXXRXXRXXXRRXXXXXXXXXXPPXXPXPPPPXPXXXPXXXXXRXXXXXXXXXXRXXRRXRXXXRRXXXXXXXXRXXXRRRRXXXXXXRXXXXXRRXXXXXRXXXXXRXRXXXRRXXXXXXXPXXPPPXKXXPXXXRXXXXXXKXXX
Q96P16 312
XXXXXXXXXXKKXXXXXXXXXXXXXXXXXXXXXRKXXRPXXXXXXRXXRKXKPXRKXXXXXXXXXXXXXXKRKXPXXXKXXXPXXXXXXKXXXXXXXXXXKKXXXRXXXXXXXRXXXXXXXXXXXKXXXXXXKKPRKRXXXXXKXXXXXXXXXXXXPXXPPXXXXXXRXXXXXXXXXXXXXXXXXRXXXXPXXXXXXXXXXKXXXKXXXXRXXKXXXXXXXXXXXXXXRXXXXXXXRKXXXRXXXXXXRXXKXXXXXKXXKXXXXKRKXXRXXXXRKXXRXRXXXXPXXXRXPXXXXXXXXXPXXXXXXXXX
Q96PJ5 515
XXXXXXXXXXXPXXXXXXXXXKPXXXXXPPXXXXXKXXRXXXXXXXXXXXXXXKXXXXXRXXXXXKXXXXPXXXXXXRXXXXXRXXXRXXPRXXPXRXXXXXXXXXXXXPXXXXXXXXXXXRXXRRRKXKXXXXKXXXXXXXXXXXXKXXXXXXPXXXXXXXXXXRXXXXXXXXXXXRXXXKXXKXXXXXPXPXXKXXXXXPXXXXXXXXXXXXXXPPXRXXXPXXXXXXRXXXXXXXXXXXXPXXXXPXXXRXXXXXXXXXXXXXRXXXXKXXPXXXXXXXRXPXXXXXXXXXPXXXXXXXXXXXXXXXXXXXXXXXXXXXXXRXXXXXXXXRKXXRXXRXXXXXPXXRXXXXXXXXXXXXXXXXPXXXXXXXXXXRXXPXXRXXXXXXXXXXXXXXXXXXXXXXXXXXXRRRKXXXXXXXXXXRXPPXPXPXXXXXXXXPXXXXXXXXXXXXXPKKXXXXXXXXXXXXXXXXXXXXXXRXXXXXKXXXXXXXXXKXXXPXXXXXKXXXKXXXX
Q96QS3 562
XXXXXXXXXXXXRPXXKXKXPXXXXXXXXXXXXXRRXPXKXRXXXXXXXXPXPXXXRXXPXKXXXXXPKXXXXPXXXXXXXPPKXRRXXXPXXXRXXXXXXXXXXXXXXXXXXXXXXXXXPRXXXPPPPPPXXRPXXRPXXXXXXXXXXXXXXXXXXXXKXXXXPXXXXXRXKXXRXXXXPXXPPPPXXXXXXXPXXXXXPXXRXXXXXXPXXXPXXXXXXXXXXXXXXXXXXXXXXXXXXXXXXXXXXXXXXXXXRXXXKXPRRXPXXXXXXXXXXXXXXXXXXXXXXXPKXXXXXXPXXXXXKXXXXXXXXXXXXXXXXXXXKRKXRRXRXXXXXXXXXXXXRXXXKXXXPXXXXRXXXXXRXXXXXXRXXXXXXXRRXKXRKRXKXXXXXXPPXXPXPXPXXXXXPXXPXXXXXPXPPXXPXXXXXXXXXXXXXXXXXPXXPPPPXXXXXPPXXXPXXXXXXXXXXXXRXPXXXXPXXXRXXXXXXPXXXXXXXXXXXRXPXPXXXXXXXXXXXXXPXXXXXXRRXXXXXXXRXKXKXXXXXXXXXXXXPXXXXXKXXX
Q96SZ6 601
XXPXXXXXXXXRXXXXXPXXXXXXXXXRXXRXXXXXXXXXXPXPXRXXXXXRKXXXXRXXXXPXXXXXXKXXXXPXXKXXXXXXXPPPXXXXXXXXXRXRKXXXXXXXXXXXXXXXXXXXXXXXKXXXXRXXXXXXXXXXXXXXXXXRXKXXXXXXXRXXXXKXXKXRRPRXRXPXRXXXXXXXXXRXKXXXXXRXKXXXXXXXPXXXRXXPRXXXXXXXXXXXXXXXXXXXXXXXXXXPXXXXXXXXXXXXXXXRXXXXXXXXXXXPXXRXRXRXRPXXXXXXXXKKXXXXXXXPPRPPKXXXXXXXKXXXXXXXXXXXXRXXXXXXXXXXXPXXXXRXXXXXXKXKXXXXRXXXXXXXXXRXXPXXRXRXXXPXPKXXPXXXXXXXXXRXXXXKXXXXPXXXXXXRXXXXXRRXXXRXXXXXXXXXXRXXXPXXXXXXXXXXXXXXXXXXXXXXXXXXXRXXXXXXXXXXXXXXRXKXRXXXRXKXXXPXXXKXRRXXXXXXXXRXXXXKXXXXXXXXXXXXXXXXXXKRXXXXXXXRXXXXXKXXXPXXXXXXXXXPXXRXRXXPXXXXXXKXXXXXXXXXRXXXXXRXXXRXXXXXX
Q99729 332
XXXXXXXXPXXXXXXXXXXXXXXPXXXRXRXXXXXXXXXXXXXXXPPXXXXXXXXXXXXXXXKXXXXXXKXXXXXXXXXXXKKXXKXXXXKXXXXXXXXXKXXPXXXRXRXXXXXXXKXXXXXXKXXXXKXXRXXXRXXXPKKXXXXKKXPXKKXXXXXXXPXXPXXXKXRXXXXXXXXXXXXXXPXXPKXXKRRXXXXXXXKXXXPXKKXXXKKXXXXXXXKXXXKXXXPKXXXXXXXXXXXXRXXRXRXXRXXXXXXXXXXXXXXXXXXXXXXXXXXXXXXXXXXPXXXXXXXXPXXXXXXXPXXXXXXXXXXXXKXXRRXXXXXXXKPX
Q99954 134
XKXXXXXXXXXXXXXXXXPXXXXRXPRXPXPPXPXXPPPPPXXPXXXXXXPPPXPPPXXPXRXPPPXXPPXXPXRXPPXPPPPXXPXRXXXXXXPPPXXPXXPXPPXXPRPXPPXPPXXPXXXPXXPXXPXPXP
Q9BZG2 426
XXXXXXXXXPXXPXXXXXXXXXPPRXXPXXPXXXXXXXXRXXXRXPXXXXPXXPXKXXXXXXXPRXXXXXXXXXXRXXXXXXRXXRXRXXXXXXPXXRRXXXXXRXXXXXRXXXXXXXXXXXXXPXXXPXXPXXRXRPXPXXXXPXXXXKXXRXPXRXXPRXXXXXRXXXXXXXXXXXXXXXXXXXXRXXXXXXXXXXXXPXRRXXKXXXXXXXXXXXXXPXPXXXXPXXXRXXXXXXXXXXXXXXXPPRXXXKXXXXXXXXXXXXXXXXXRXXRXXXPXKXXXXXXXXXXXXXXXXXXXXXXXXXPPXXXXXXXXXRKXXXXPXKXXXXXXXXXXXRXXXXXXPXPXXXPXXPXPXPXXRXXXXXXPXRPPXXXXXXXXPXXXXXPPXPXXPXXXXXXXXXXXXXXXXXXXXXRPXXXRXXXXPX
Q9H0C2 315
XXRXPXKKKXXKRXXXXXXXXKXXXXXXXXXXXXKXXXXPXXRXKXXXXXXXXXKXXXPXXRXKXXXXXXXRXPRXXXXXXXXRXXXXXXXRXXPXXXXXXXXKXKXKXXXXXXXXKXKXXXRXXXXXXXXXXXXXXXXXXXXXPXXXXRXRXXXXXXKXPXXRXXKXXXXXXXKXXKXXXXXXXXXXXXXXXXXXXXXRXXXXXXXXXXKXXXPKPKKXPXXXXXXXXXXXXXXXXXXXXPXXXXRRRXXXXXXXXKRXXKXXXXXXXKXXXXXXXXXXXRXXXXXXXRXXXXXXXXXXXXKXKXXXXXXXXXR
Q9H0J4 1663
XKXXXXXXXXXRXXXXRXXXXXKXXKXRXXXXXXXXRKXXXXPXXXXXXXXXXXXXXXXXXXXXRXXXXXXXXXXXXXKXXXXXXXXXPXXXXXXXXXKXPXXXXXXXXXXXXXPXRXXXXXXXXXXPXXXXXXRXXXKXPXXXXRXXXPRXRXXXXXPRXXXXXXXXXKXXXXRXRXRXKXXXXXPRRXXRPXPXXXXXPXXRXXPXXXPXXXXXXXXRPXRRXXXPXXXXXPXXXPXXXXPXXXXPXXXXXXXXPPPXXXXRXXXPXXXXXXRXXPPXXPXRXXXXXXXPXXXXXXXXXXXXXXXXXXXPXXXXRXXXPXXXXXRXXXXXXXXXXXXXPPXXXXXXXXXPXXXXXXXXXPXXXXXXXXXPXXXPXXXXXXXXXXPXXXXXXXXXPXXXXXXXXXXXRXXRXXXXRXXXXPXXXXPXXXXRXXXRPXXXXXXXXXPXXXXRXXXXPXXXXXXXXXPXRXXXXXXXPXXXXXXXXXXXXXXXXXXXPXXXXPXXXXPXRXXRXXXXPXXXXPXXXXPXXXXXXXXXPXXXXXXXXXXXXXXXXXXXPXXXXXXXXXPXXXXRXXXXPRXXXXRXXXPPXXXXRXXXXPXXXXXXXXXPXXXXXXXXXPXXXXRXXXXPXXXXRXXXXPXXXXRXXXXPXXXXRXXXXPXXXXRXXXXPXXXXRXXXXPXXXXXXXXXPXXXXRXXXXPXXXXRXXXXPXXXXRXXXXPXXXXRXXXXPXXXXPXXXXPXXXXXXXXXPXXXXXXXXXPXXXPXXXXXPXXXPXXXXXPXXXXXXXXXXXXXPRXXXXPXXXXXXXRXPXXXXPXXXXPXXKXRXXXXXXXXXXXXXXXRPXXXXXXPPXRXXXXXXXPXXXXXXXXXPXXXRRXXXPPXXXXXXXXXPXXXXXXPXPXXXXXXXXXPXXXXXXXPXPXXXXXXXPXXXXXXXXXXXXXXXXXXXPXXRXPXXXXXXXXXXXXXXPXRXRXXXRXXXPXXKXPXXXXXXXRXPXXXXRXXXXXXXXXXXXXXXRRXXXRRXXXXXPXXXXXXXXXXXXXXXXXXXKXXXKXXXXXXXXXXXXXKXXXXXXXXXKRXXPPXXXXXXKXXKXXXKXXXXXKXKXXRXXRXXXXXXXXXXXKXXKXXXXRXXXXXXRXXXXXXXKXXXXXRXXXXRXKXXXXXXXXXXXXXXXXXXXKXRXXXXXXXXXXXXXXXXXXXPXKXXXXXPXXXXPXXXXPXXXXXXXXXXXXXXRRXXXXXXXXXXXXXXRPXKKXKXXRXXXXXXXRXXXXXXXXXXXXXKXXXXXXXXXXXXRXKXKXXXXXXXXXXKXXKXKXXRXXXXXXXXXKXXKXXXXXKXXRXXXXXXXXXXXXXXXXXXXKXXXXXXXXXKXXXRXXXXXXXKXXRXXXXPXKXXXXXRXKXXRXXXRXRPPXXXXXXXXXXRRXXXXXXXXXXXXRPXXXPXXXXXXPXXPXXPXXPXXXXXRPXXXXXXXXXRXXXRXXKXXXXXPRXXXXXXXXXXXRXRXXXXKXXXXXXKXXXXXXXXXKXXXXXXRXXXXXXXXXXPXXKRXXXXXXXXXXXXPRRXXXXXXXXXPXXRXRPXXXPRXXXPXXXXXXXXKXXXXXXXXXXXXXXKXRXXXRXPXXXRKXXXXXXKRKXXXPRPXXXRPPXXXXXXXXPXRPXXXXXXXXXXXXR
Q9H4Y5 243
XXXXXXRXXXKXXXPPXPXPXXXXRXXXXRXXPXXXRXRXXXKXKXXRXXXXXXXXRXKPXXXXXKXPXXXXPXXXXXXXXXXXXXXXXXXXXXXXXPXRKXXPXXPXXRXRXKXXXXXXXKXPXXXKXXXXXXRXXRXXXXXKXXXRXXXXXXXXXXXXXXXXXXXXXXXXXXXXXXXPXXXRXXXXXXXXXXXXXPXXRXXXXXXKXXPXXXXXXXXKXXXXXXXXXXXXXXPXXXXXXXX
Q9H6U8 611
XXXRXXRXRXKXXXXXXXXXXPXXXKXRXXXXXRXXXXXXXRXXXXXXKXXXXXXPXXXXXXKXXXXXRXXXXXXXXXXXXXXXXXXXXPXXXXXXXXXXXXXXXXPXXXXRXXXXXXXXXXPXXXXXRXXXXXKXXXXXXXRXXXXXXXXXXXXXXXKXXXKKXXXXXXRXXXXXXXXXXXXXXXXXXXXPXXXXXXXXXXXXXXXXXXKXXXXXXXXXXXXXXXXPXXXXXXXPXXXXXXXXKXRXKXXXXXXXXXXXXXXXPXXXXXXXXXXKXXXXPXXXXXXXXXXPXXPXXXXXXPXXXXXXXXXXXXXXXXXXXXXXXPXXXXXXXXXXRXXXXXXXXPXXXXXXPXXXXXXXXXXXPXKXXRXXXPXXPXXXXXXXXXXXXXXKXXXXXXXRXRXXXXXXXXXXXXXXXXXXXXXXXXXRXXXXXRXXXXPXXXXPXXXRXXXXPXXXXXPXXRPXXXXXXKXXXRXPXXXXXPXXXXXXXXPXXXRXXXPKPXXXXPXXXRXXPXXXXXXXXXXPXRXXXXXKXXXXXXXXXXRXXPRXPKXXXXKXXXXXXXXRPXXXXXRXXKXXRXXXXPXXXXXXXXXXXXXXXKPRKXKXXRKKXXX
Q9NV58 838
XXXXXXXXXXKXXXXXXXXXXPXXXXXXXXXXXXXRXXXXXRXXXXXXXXXXXPXXKKXPKKRRXXXXXXXRRKKXXKRKXRXXXXXXXXXXXXXXXXXXXXXXKXXXXXXXXXXXXXXXXXXKXXXXXXXXPXXXXRXXKXRXPXXXXXXXRXXXXXXRXXXRXXXXXXRXXXXXPXXXXRXXPXXXRXXXXXXXXXXKXXXXXXRRXXXXXPXXRXXPXPXXXXXXXXXXXXXXPKXXXXRXXXXXXXXXXXKXXXXPXXXXXXXRXXRXXXXRXRXXRXXXXXXXXXXXXXXXXXKPXPRXXXXXXKXXXXXXXXXXXXXXXXXXXXXXXKXXXXXXXXXPXXXXXXXKKPXXRKKKXXXXXXXXXXXPXXXXXXXXXXXPXXXXXXPXXXXRKXXXRXXXKXXXKXKRXXXXXXXXXXXXXXXPXXXXXXXXXXXPXXXXXXXXXXPXXXXRXXXXXXXXXXXKXXRXXXXXXXXXXXXXXXXXXXXXXXXXXRXXPXXXXXXXXXXXXXXXXXXXXXXRXXXXRXXXXXXXXXXXXXXXXXXXXXXXXXXXXXXXRXXXXXXXXKXRXXXXXXXXXXXXXXXXXXXXXKXXXXXXXXXXXPXXKXXXXXXXXXXXXXKPXKXRXXXXXXXXXXXXXXRXXXXXXXXXXPXXKXXXXKXXKXXXXXKKXKXXKXRKKXXXKXXXXRXXXXXXXXXXXXXXXXXXXXPXXXXXXPXXXXXXXXXXXXXXXXXXXXXKXXXXXXXXXXXXRXXXXXXXPXXXXXRXXXXPXXXXXXXXXXXXXXXXXXXXXXXXXXXXXXXXKPXXXXXXXXXXKXXXXXXXXXXXXXKXXXXXXX
Q9NVF7 368
XXXXXXXRXXXXXXXXXXXXXXXXXXXXXXRXPPPPXPXXPXPXXXXXPXPXXXPXXXPXXXXXXXXPXXXXXXXXXXXXXXXXXXXRXXXKRXXXXXXRXXXXXXXKXXRXXXXXXKXXKXXXPRRXXXRRXXXXXRXXXXXXXXXXRXXXXXXXXXKXXXXXXXXXXPXKXXXXXXRXXRXXXXXRXPXRXXXXXXXXRXXXXXXXXXXXXKXXPXXKRKXPXXXXXXRXXXXPPXPXPXXXXXXXXXXXKXXPXRXXXXKXXXXXKXXXXXXXXXRRXXXXXRXKXXXXXKXXXXXXXKXXXXXXXXXXXXXRXXXXXRKXRXXXXXXXXXXXXXXXXXXXPRKRKKXXXXXXXXRKXKRXRXRK
Q9NWB6 273
XXRXRXRXXXRXKXXKXXKXXKKRXRXRXRXRXKXRXRKRXKXRXXKRXRRRXXRXRXRXXXXXXXRRXRXRXRXXXPPXRXXXXXRXXXKRXXXXXKXKRXXXXKKXXXXRXRKXRXXXXXXKXXXXXXXRRXXXXXXKRXXXXXXKRKXXXXRXXXRRXXXXKRXXXKXXXXXXXRXRXXXXXXXKXRXXXXRXKRXXXXRXXXXXXRKXXXXXXKXXXXXXRXXXXXRKXXXXRXKXXXXRXRXXKXXXKXXXXKXKXRPKXXXXXKXXX
Q9NXC5 875
XXXXKPXXXXXPXXXXRXXXXXXXXXXXXXXXXXXXXXKXXXXRXXXXXXXXXXXXXXXXPXXKXXXXXXXXXPXXXXXXXXXXXRXXXXXXXXXXXXKXKXXXXKXXXPKXXRXXXXXXXXPXXXXXXXXXXXKXRXXXXXXXXXXXXKXXPXXXPXXKXKXXXXXXXXXXXXXKPXXXXXXXXXXXXXXXXPRXXKXXXXXXXRXXXXXXXRXXXXKXXXXXKXXXXXXXXPXXXXRXXXXXXXXXXXXXXRKXXKPXXXXXXXPKPXXKXXXXPXRXXXXXXXXRXXXXXRXXXXXXXPXPXXXXXXPXXXXRXXXPXXXXXXXXXXXPXXXXRXXXXXPXRXXXXXXXXXRXXXXXXPXXXXXXXXXRXXXXXXXXXXXXXXXKXXXXKXRXRXXXRXXXXXXXXXRXXXXXXXXXPXXKXXXXXXXXXKXXXXXXXXKXPXXKXXXXXXXXKXXXKXXXXXXXXXRXXXXXXXKXXXXXXXXXXRXXXXXXXXXXKKXXXXXXXPXXXXXXXXXXXXRXXXXXXXXXXXRRXXXXXXXXXXXXKXXXXXXXXXXXXXXXXXXKXXXXRXXXXXXRXXXXXPXXXXXXXXXXXXXXXXXXXXXXXKXXXRXRXXXXXKXXXXXXXXRXXXKXXXXXKXXXXXXXXXXXXXXKXXXXXXXXXXXRXXXXXXXXXXXXXXXPXXXXKXXRXXXXXXXXRXXXXXXRXXXKRXXXXXXRXKXXPXXKPXXXXXXXXXXXXKXXXXXXXXXPXXXRXXXXXXXXXXPXKXKXXXXPXXRKPXPRXXXXXXXXXXPXXXXPXXXKXXXKXXXXKXKKXXXXXXXXXXXXXXRXXXXXXXXXXXXRXXXXXPXXXXXXKXXXXXXXXXXXPXXXXXP
Q9UKR3 277
XXPXXXXXXXXXXXXXXXXXXXXXKXXXXXXXXXXXPXXXXXXPXXXPXXXXXXXXXRXXXXXXXXXPKXXXXXXXXXKXXXKXXXXKXXXXRXXXXXXXRXXXXXXPXPXXRRXPXXXXXXXXXXXXXXXXPXXXXXXXXXXPXXXXXRXXPXXXXRXXXXXXXXXPXXXXPKXXXXXXXXXRXXXXXRXXXPXKXXXXXXXXXXKXXXKXXXXXXXXXPXXXXRXXXXXXXXXXXPXXXPXRPXXXXRXXRXXXXXRXXXRKXXXXXXKXXKXPX
Q9UQB8 552
XXXXRXXXXXRXXXXXXKXXXXXXXPXXRXXXXXXKXXXKXXXXXXXXXKXXXXXXXKXXXXXXXXXXXKXXXXXXXXXXXXXRXXXXXXXXXXKXXXXXXXXXXXXKXXXXXRXXXXXXKKXXXXXRXKXXXXXKXXXXXKKXRKKXXXXKXPXKXXXKXXXXXXXXXXKXXXXXXXXXXXXKXXXXXXRRRXXXXXXKXXXXXKXXXXXXXKXKXXXXXKXPXXXXXXXXPXKXPXRXXXXXXXXXXXXXXXPXXXXXXKXXXXXXXPXPXXKPXPXPPXXXPXXXRXXXXXXXPXXXXXXXPXXXXXXPXXXRKXXXPKXXXPPXXXXKXXXXXXXXXPXRKXXXPKXXXXXXXXKXXPRXXXXXXXXXRXXRXRXKXXXXXXXXXXXXXXXXKXXXXXXXXXPXXRXXXXXXXXXKXKXRXXXPXXXXRXXXXXXXXRXXXXXXXXKXXXXXXXXXKXXXXXPPPXXXXXXRXXPXXXXXXXKXRPXXXXXPXXXXXXXXXXXRXXXRXPXXXXXXKPXXXXXRXXXXXXXPXXRXXXXXXXRXXXXR
Q9Y2Q3 226
XXPXPRXXXXXXXXXXPXXXXXXXXXXRXXXXXXXXXXXRPXXXXXXXKXXXXKPPXXXPRKXXXXXXXXKXXRXXXXXPXXXPKXXXXXXXXKXXXXXXRXXXXXXXXXPXXXXKXXRXXXXRXXXRXXXXXXPXXXXXXXXKXXXXXXXXXXXXXKXXXPKXKXXXKXXXXXXXRXXXXXXPXXXXXXXXXXXXXXXXXRXXXXXXXXXXKXXXPXPPXXXXRX
Q9Y5A9 579
XXXXXXXXXRPKXXXXKXXXXXXXXKXXXXXXXXXPXXXPXXRPXXXXXXXXXXXXPXXXXPXXXXXXXXXXXXXXXXXXXXXPXXXXXXXXXXXXPXXXPXXXXXXPXXXXXXPXXXXXXXXXXPXXXXXXXXXXXXXXXXXXXXXXXXXXXXXXPXXXXXXXXXXXXXXXXXXXXKXPXXXXXXXXXXXXKXXXXXXXXXXPKXXXXXXXXXXXXXXXXXXXXXPPXXXXPPKPXXXXXXXXKPXKXXPKXKXKXXXXXXXXPPPPXKXXXXXXXXXXKXPXXKXPXXXXXXXXXXPXXXXPXPXXXXXXXXPPXXXXXXXXXXXPXPPPPPXPXXXXXXXXXXXPXRXXXPRXRXXXXXXXXXXXXXXXXXXXXXXXXPXXPXPXXXKXRXXXXXXPKXXXXXXKXXRXXXXKXXXXXXXXRXXKXXXXXXXXXXXKRXXXXXRXXXXKXPXXXXXXXXXXXXXXXXXXXKXXXXXXXXXXXXXXXKXKXRXXXRXXXXKXXPXXXXRXXRXXXXXXKPXXXXRXXXXXPXXKXKXXXKXXXXXKXXXXXXXXXXXXXKRXXXXXXXKKXRXXRXK
Q9Y5R8 145
XXXXXXXXXXRXXXXXXXXXXXRKKXXXXPKXXXXKXXXXXXXXXRXXXXKXXPXXXKXXXXXXXXXRXKXXXXXXPXXXKXXXXXXXXXXPXRXXXXXXXXXXXXXXXXKXPXXPXXXXXXXXXXRXRXXXXXRXXPXXXXRXX
A0A0J9YXG5 16
XXXKXXXXXXXXXXXX
A0A0U1RRE5 68
XXXXPXXXXRXXXPPXXXRXXKPPKKRXXXXPRXXXPXXXPXXXXXXXPXXPPPXXXXXKXXPPPPXK
A5PKW4 1024
XXXXXXRXXXXXXXXXXPPRXPRRXXPXXPXPXXPPXXXXXXXXXXXRRXXXPXPRXRXXXRXXXPXXPXRXPPXPRXXPXPXXPXXPXXXPPPXXXXXXXXXRXXXKXXXRPXXXXPXPXXXXRXXXXXXXXPPRPXPXXXPXXXRKXRXXXXXXXPXPXRXXXXXPXXRXXXXXPPXPPXXXXXXXXXXXPXXXXXPPXRXXXXXXXPXXXXXXXXXXXXXXPRXXXXXXXRXXRXKXXXXXXXXXPPXXXXKPPXXXPPXPPXXXXRXXXXXXXXRXXKXXXXXXXXXPXRXXRXXXXXXXXXXRXXXXXXXXXXPXXXXPPXXXXPPXPRPXPXPXPXPXXXXXXXXXXXXXXXXXXXXXXXXXXXXXXXRPXXRXPXKXPXPXXPXXXPXXXXPXXXXXXXXXXXXXXRXKXXXXXXXXXXXXXXXPXPXXXPXXXXXXPPXPPXPRPXPPXPXPXXPXXPXXXXXXXXXXPXXXRXXXXXXXXRXKXXPXRXPPXPXXXXXXXXXXXXPXXXXPPXXXXXXXXXXXXXXXXRXXXXXXXXXXXXXKXXXXXXXRXXKRXXRXXXXRKXXXXRXXXKXXXXXKXXXXXXXKXXXXXXXXXXXXXRXXXKXXXXXXXXXXRXRXXXXXXXRXXXXXPXXXXXXXXXXXXXXXXXXXXXXXXXXXXXKRXXXXXXXXXXXXXXXXXXXPRXXXKXXXXXXKXXKXXXXXXXXXXRRXXXXXXXPXPKXXKRXXXXXXXXXXPXXXXXPXPXXXXXKXXXXXRKXXXXPXXRKXPRXKRXXKXXXXXXKXXXXXXXKXXXKPXKXXXXXXXKXXXXXXXXXXXRXXXXXKRPXXXXXRXXXXRXXXXXXPXXXXXXXXXXRXXXXXXXXXXPPXPXXXXXXKKXXRPXXPXXXXRXXXXXXXRXXXXKXKXXXXXXRXXRXXXXXKKXRXKXXXXXRXKXXXXXXXKXRXXXXXXXXRXKXKXXXXXXXXXXXXXXXXXXXXXXXPPXXXXPXXXPKPXXXPRXXRXXXXPRPXXXXXRRKP
A6NIR3 686
XXXXXXXXXXPXXXXXXXXXXXXXXPXXXXXXXXXXXXRXXXXPXXXXXXPXXXXXXXXXXXXXXXXRXXXXPXXXXXXXXXXPXXXXXXXRXXXXXXXXXXPXXXPXXXXXXXRXXXXXXXXXRRXXXXXXXXXXRXXXXXXXXXXXXXXXXXXXXXXXXXXXXXXXXXXPXXXXXRXXXRXXXXPXXXXXXXXXXXXXXXKXRXXXXXXXXXXXXXPXXPXXXXXXPXXXXPPXXXXPXPXXKRXXRXXXXXXXXKXXXPXKXRKXPXXXXXXXXXXRXXPXKXXXXXKRXXKXXKXXKKKXXXXXXXXXXXXXXXXXXXXKXXXKKXXXXRXXXXKXPXKXPXXXXXXXXPXXXXKXXXXXKXXXXXXXXXXXXXPXXXXXXXPKXXPPPXPXXXKKKXXKKKXXXXXXXXXXXXXXXXXXXXXXXXRXXXXXXXXXXXXXXXXXXXXXKXKXXXXXXXXXXXXXXXXXXRXXXXXXXXXXXXPKXXXXXXXXXXXXXXXXXXRXXXXRXXRXRXXXXXXXPXXXRKXXXXXXXXXXXXXXXXXXXXXXKPXXKXXRXXKXRXXRXKXXXKXXXXPXPXXXXXXXXXXXRXXXXXXXXXXXXXXXXXXRXXXXXXXXXXXXXXXXXXXXRKXXXXXXXXXXXXXXXXXXRXXXXXXXXXXXRXXXXXXXXXXXXXXXXPXXXX
O00401 505
XXXXXXXPPPPRRXXXXXXXXXXPXXXXXXXXXXXKKXXXXXXXXXXXXXXXRXXXXXKKXXXXXXXXKXXPXRXXXXRXXXXKXXKXXXXXXXXXXXXXXXPRXXXXXXXXXXXXXXXXXXXXXXXKKXRKXXXXXXXRRXRKXXKRRXPPXXPXXPXXXXXXKXPXXXXXRXXXPXXXXXXXXKXKKKXKXKKKRXXKXXXXXPXXXXXXXXXXXXPXXXXXXXXXXPXXKXXXXXXXXXXXXXKXRXXXKXXXXXXXKXXXXXXXKXXXRRXXPPPPPPXRXXPPPPPPPPXXXXPPPPPXRXRXXPPPPPXRXPXXXPPPPPPXRPXXXXPPPPPXRXXPPPPPXXPXXXPXXPPPPPPXXXXXXPXXPPPPPPPPPPPXPPPPPXXPXXXXXXXPXXXXXKXXXXXXXRXXXXXKKXXXXXRPXXXXXRXXXXXXXRXXXXXKXXXXXXXXXPPXPXPXXXXXXXXXXXXXKRXKXXXXXXXXXXXXXXXXXXXXXXXXX
O14793 375
XXKXXXXXXXXXXXXXXXXPXXXXXXXXXKXXXXKXXXXXXXXXRXXXKXXRXXXXKXXXXXKXRXXXXPXXXKXXXRXXXPKXPPXRXXXXXXXXXRXXXXXXXXXXXXXXXXXXXXXXXPXXXXXXXXXXXKPKXXXXKXXXKXXXXKXXKXXXXXXXRPXXXPXXXXXXXXRXXKPXKXXXRXXXXRXXKXXXXPXXXXXXXXXXKXXXXXXXKXPXXXXXXXXKXXXXXXXXXXXXXPXPXXXXXXPXXXXKXXXXPKRXRRXXXXXXXXXXXXXRXXRXPXXXXXXXXXXXXXXXPKRXKXXXXXXXXXXXXXXKXPXXXXXXXXXPRXXXXPXXXPXKXXPXXXXXXXXKXXXXXXKXPXXXXXRXXXX
O14907 124
XXXXPXXPXXXXXXRXXXXKXRXXXXXXXXXXXXXXXXXXPXXXPXXXXKXXKXXXXXRXXXXXPXXXXXXXXXXKXXXXXXXXXXXXXXXXXRKRXXKRXXXXXRXXXXRXXXXKXXXXXXXX
O15067 1338
XXPXXXXXXRPXXXXXXXPXXXRRKXXXKXPXXXXXXXXXXXXXXXXXXXXPXXXXXKKXXXXXXXPXXXXXXXRXXXXXPXXXXXXXXXXPRXXXXXPXXXXXXXXXRXXXXXPXXRXXXXRRXRXXXXXPPXXXXXXXXXXXXXXRXXXXXXPXPXXXXXPXXXPXPXXXPXXXXXXXRXXXXKXXXXXXXXXXXXXXXXXXKRXXXXXRXPXXXXXXXXXXXXXXXXRXXXXKXXXXXXXXKXXXXXXXXXXXXXXXXXPXXXXKXXXXXXXXXXKXXRXXRPXXPXRPXRXXXXXXXRXXXXXXXXXXXPXXXXPXXXXXXXXXXRXRXXXXXXRXXXXXXXXXXXXXXXXXXPXXXXPXXXPXXXXPXXXXRPXXXXXXXXXXXXXXXXKXXXPXXXXXXRXXXXXXPXXXRRXXXKPXXXXXXXXXXXXXXXXKXXPXPXXXXXKXXXPXXRXXXXXXXXXXXXXXXXXXXXXXXXXXXRXXPXXXXKXXRXXRXXXXXPKXXPXXXXXXXXXXXXXXXXKXXXXPXXXXXXXXRXXXXXPXXXXXXXXXXXXXXXXXXXXRXPXRXXXXXXXXRXRXPXXXXXXXXXXRRXXXXXXRXXPXRRXXXXXXPPXPXPXPXXXXXXXXXXKXPRKXXXXXRKPPXXXPXXXPPXXXXXXXXXRXXRXPXXXXKRXXXXKXXRXXXXXXXXXXXXXPXXXPXXXXXXXXXXXXXXXXXXXXXXXXPXKXXXXPKXXXRXXXXXXXXXXXXXXXXXXRXXKXXXXXXXXXKXPXXXXXXXXXXXXXXXXXXXXXXXXXXXKXXXXXXXRXXXXXXRXPXXXXXXXXXXXPXXXXXXXPXXKXPXXRXXXXXXXXXPXXXRXXXXXXXXXXXXXXXXPPXXXXPXXXXRXXXXXXXXXKXRXXXXXXXXXXXXXXXXXXXXXXXXXXXXXXXXPXPRXXXXXXXXXXXPXXXXXXXXPXXXXXXKRXRXXXXXXXXXXXXXXXXPXXXXRXXXXXXXXXXXPXXXXRXXXXXXXXXXXRXXXXPRXXXXXXRXXRXRXXPXXXXPPXXPKXXXPRXPXXPXPRXXXXRXXXXXXXRXXXXXXXXXXXXXXXXXXXXXXXXXXXXXXXRXXXXXXXXXXXXXXXXXKXXXXXXXXXPRXXXXXRRXRKRPXXXXXXXXXXXXXXXXXXXXXXXPXXXXXXXXPXXXPXRPXXXXRXXXXXRXXXRXXXXRXXPXPXXXXRXXXXXXXPXXXXXXXXXXXXXXPXXXXXXXXRXXXPXXXXXXXXXPXXXXPXXPXXXPXXXXXXXXXXXRXXXXXPXPXRXXRPXXXXXRPPPXXXXXXXPXXXXXXXXRXXXXXXXX
O15382 392
XXXXXXXXXXXRKXXXXPXXXXXPRRXXXXXXKXXXXXXXXXXKPXKKPXPXXPXXXXKXXXXXXXXXXXXXKXXXXPRXXPXXXXXXXPXXXXXXXXXXXXXXXKXXKXKXXXXRXXRPXXXXXRXXRXXXRXXXPXXXKXXXXXXXRRXXXXXKXXXPXXXXXXXXXRPXXXXXXPXXXXXXPXRXXXXXXXXPXXXXXPXXXXXPXXXXXXPXXXRXXXXXXXXXKXXXXXXPXXXXXXXXXKRXXXXXXXXXXPXXXXXXXXXXXXXXXXXXXXXXXXXXXPPXXXXXXPXXXRXXXXXXXXXXXXXRXXXRXXXXKXXXRXXXXXRXRXXXXXXXXXXXXPXXRXXXKXRXXXXPXXXXXPXXXXRXXKXXKXXXXXXRXXXXXXPX
O15428 100
XXXXXKXPPXXXKRXXRPXXRXXXXXXXXXPXXXXRPXXXXXXXXKXXXXXPXRXRRXXXXXKPXKXXXXXXXXXXPXXXXXPXXXXRXXPXXXXRRXXX
O43602 365
XXXXXXXXXXRXKXXRXXRXXRXXXXPXPXXXXXXXXXRXRXXXXXXXXKKXKKXRXXRXXXRXXKXXXXXXXXXRXRXXXXXXXXXXRXXXXXXXXPXXXRXXXXXXXXRKXXXXXXXXXXXXXXXXXXXXXKKXXXXKXXXPXXXXXXKXXXXXKXPXXXXXXXXXXXRXXKXXXRPKXXXXXRXXXKPRKXXRXXXXKKXXXXXXXXXXXXXXXXKXXXXXXKKXXXXXXKXXXXXXXXXXXXXXXXXXXPXKXRXXXXXXXXXXXXXRXXKXXPXXXXXPKXXPXPXKXXXKXPXPXRRXKXPXXXXXXXXXXXXXXXXXXXPKXKXXPXXXPXXPXXXRKXKXXXXPXXXXXXXXXXXXX
O60232 199
XXXXXXXXXXXXXXPPXXXXXKXXXXRRXRXXRXXRXXXXXXXRXXRXXXXXXXXXXXXXXXXKXRKXXXXXXXXXXXXXXKXXPXXXXXXXXXXXRXXXXXXXXXXPXXXRPXPXPPXPRPXXXXXXXXXXKXXXXPPXPXXPPXXXXXXXXXXXXXXKXXXXXXXXXXXXXXXXXXXXXXXXRXXXXXXRXXXXXXX
O60284 1047
XXXXXXXKXXRXRXKXXXXPXXXXXXXXXXXXXXXXXKKRXXXXXXXXXPXXKRKXXXXKPRXXXPKXXXXXXRXXRXXXXXPXXXXXXXXXXXXXXKPXXXXXXXXXXXXXXRKXXRXXXXXXXXXKXXXXXXKXXKXXXXXXXXXXXXXXXXXXXKXXXXXXXXXXXXXXXXXRXKXXXXXPPXXXXXXXXXXXXXXXXXXXXXXXXXXXXKPPRXPKXXXXXXKKXXXXXPXXKXXXXKXXPXXXRXXXXXXRKXPXXXXXXPXXXXXXPXXPXXXXXXXXXXXXXXXXXXXXXKXKXXXXXXXXXXXXXXXRXXXXXXXXKXXXRXXXXXXXXXRRXXKXXXXXXRXXXXXKXXPRPXKRXXKXPXPXXXXXXXXXXXXPXXRXXXXXPXKXRXPXXXXXXXXXXXKXPXPXXXXRXXXXXXRXXXRXXXXXPXXXXXKXXXXXXKXXXXXPXXXXXPXXXXRXXXXKXXXXXXPXXXXXXPRXXXXKXXXKXXKXPXXXXXXXXXXXXKRPXXXXXXXRKXPPXPXXKXXPXPXKXPXRXPXXXXXXXXPXRXXXXXXXXXXXXXXXXXXXXXXXXXXRXRXXXXXXXXKPXXXXXKXXXXXXXXXXXXXXXXKKXRXXXKXXPXXXXXXXXPXPXXXPXKXXXXXXXXXXXXXXXXXXXXXXPXXXXKXXXKXXXXKXKXPXXXXXXXXXKKXPXXXXXPXPKPKXXXRXXKKXXXXXPXPXXXXXXXXXXXXXXXRXXXXXPXXXKXXKXXXXXXXXXXKXPXPXXXXXXXXXXXXXXXRXXXXXPRXRKXXXKXXPXKXXKXXPXXKXPXXXXXXXXXXXXKXXXXRXXXXXPXXXKRXKXXPXXXXXXXXKXXKXXXPXXPXPXXXXXXXXXXXXXXXRXXXXXPXXXXXXKKXKXXXXXXXXKXKXXXXXXXXXXXRXXXXXXKXXXXXXXKXXXXXXKXXXXXXXXXXXXKXXXXXXKXXXXXXXXXXKXXXXXXXXXXXXXXXXXXPXXXPXXXXXXXXXXXXXXXXXXXXXRXXXPXXKXXXXXXKXXXKXXXX
O75052 506
XPXKXKXXXXXXXXXXRXPXXXXXXXXXXXXXXXKXXXXXXXPRPXXRXXXXXXXRRXRXXXKXKXXKKKKXXXXXXXXXXKXXXKKKKKXXXXXKKXXXXXXXKXXXXXXPXXRXXXXXXXXXXXKXXXXXXRXXXXXXXRXXXXKXKKKXXXXRXXRXXXXXXXXXXKXXXXXXXXXXXXXXXXXXXRXXXXXXXPXRXXXXXXRXXXXXXXXXXXXXXXXPXPXXXXXXXXRXXXXXXXXXKXXXXXXXXKXXXPXXPXXXXXPRXXXPXXXXKPPXXXXXXPXXXXXXXXXXXXXXXXXXXXXXXXXXXXXXXKXXXXXXXXXRXXXXXRXXXXXXXXKXXXXXXXXXXKXXXXXXXKXXXXXXXXXXXXXXXXXXRXXXXPXXXXPXXPKPXXXXXPPXXXXXXXXXXPXXXPXXRRXXXXKXXXXRXXPPXXXPPPXXXXXXXXXXXXXKXRXXXXXXXXXXXXXXXXXRXXXXXXXXPRXXXXXXRXXXXXXXXXXXXX
O75844 475
XXXXXXXXXXXXXPXXKRXXXXXXXXXXXXXXXXXXXXXRXRRXXKXXXXXPPXXXXXXXXXXXXKXRXXXXXKXXXXXXXXXXXXXXXXXXXXXXXXPXXXRXXXRXXXXXXXXPXXXXXXXXXXXXXXXXXXXXXXXPXXXXXXXXXXXKXXXXXXXXXXXXKXXXKKXXXXXXXXXPXXXXXXXXXKXXXXXXXXXXXXXXXXXXXXXXXXXXXXXXPXXXKXXPXPXXKXKXXXXXXXKXXXXPXXKXXXXXXXKRXXXXXXXXXXXXKXKRXXXXXXXXXXXXXXXKXXXXXXXXXPRXXXXXXXXXXKXKXKXKKXXXKXXXXXXXXXXXXXXXKXXXXXKXXXXXXXXXXXXXXXXXXXXXRKXXXXXXXXXXXXPXXXXXXXXXXXXXXPXXXXXXXXXXXXXRRXXXXXXXXXKKXXKXKXXXXXXXKXXKXXXXXPXXXXXXXXXXXXXPPXXXRXXXXKXXKXX
O75874 414
XXKKXXXXXXXXXXXXXXXRXXXXXXKXKXXXPXXXXXXXXXXXXXXXRXXXXXXXXKXXXXXXKKXXXXXKXXXXXPXXKRXXXXKXKXXXKXPXXXXRXXXXXXXXRXXXXXKXXPRXXXXXXKPXXXXRXXXXXXXRXXXXXXPXPXKXXXXXXPXXXXXKXXXXXXXXXXXXXXXXXXXXXXKXXXXXXXXXXXXXXXKXXPXXXXXKXXXXKKXXXRXKXXXXXXXXKXXKXXXXXXKXXXXXRXXXXXXXXXXKXXXXXXXXXKXXXXXXXXXXXXXXXXXXXXXXXXXXXPXXKXXXXXXXXXXXXRXXRXXXKXXXXXXXPXXXXXXXXRXXXXRXKXXXXKXXXXXXXXXXXXXXXXXXXXXXXKXXXXXXKXXPXXXRXXXXXXXXXXXKXXXXXKXKXXXXKX
O94788 518
XXXXKXXXPXXXKXXPXXXXXXXXXXPXPXPXXXXKXXKXXXXXXXXXXXXXRXXPXXXPXXXXXXXXXXXXXKXXXXKXXXXXRXXXXXXXXXRRXXXXXRXRXXXKXXXXXXRXRXXXXXXXXXXXXKPXXXXXXXXXXXXXKXXRXXXXXXXKXXXXXXPXXXXXXXXXRXXPXXXXXXXXPXXXPXXXXXXKXXPXXXXXXXXXXKPXXXXPXXXXXXXXXXKXXXXPPXXXXXXPXXXPXXXXXXXXXXXXXKXXXXXXXXXXKXXXXXXXRXXXKRXXXXXXXKXPXXXXXXXXXXXXXXXXXXXXXXXXXXXXXXXXRXXXXXXXXXXXXRRXXXRXKRRXXXXPXXPXXXXXPXXXKKXXXKXXXXXXXXXXXXXKXXXXXKXXXRKXXXXXPXXXXXXXXXXRXXKXXXXXPXXXXXRXKXXXXXXXRXXXXXXXXXXXXXXXXXXKXXXXXXXXXXXXXXXXXXXXXXXXXPXXXXKXXXXXRXXXXXXXRXXXXXKXXXXKXPXKXX
O95199 551
XXXXXPXXXXXXXKPXXXXXXXXKXXXXXKXPXXXXXXXXXXXXXRXXXXXXXXXXXXXXXXXXXXXXXXXXXXXXXXXXXXXXXXXXPRRXXXXXXKKXXXXXXXXXPXXXXXXXXXXXXXXXXXXXXXXXXXXXXXXXXPXXXXXXXXXKXXXXXXXXXXXXXXXXXXXXXXXXXXXXXXXXXXXXXXXXPXPRRXXXXXXXKXXXXXXXXXXXXXXXXXXXXXXXXXXXXXXXXXXXXXXXXPXPXRXXXXXXXRXXRXXXXXXXXXXXXXXXXXXXXXXXXXXXXXXXXKXXXXXPXPXXXXKXRXXXXXXXXXXXXXXXKXXXXXXXXXXXXRXXXXXXPXXXXXXXXXXXXXXXXXPXXXXRXXXXXPXXXXXXXXXXKRXXXXPXXXXXKXXXXXKXXXXXKXXXKXRXXXXRXXXXXXXXXXXXXXXXXXPXXRXXXXXXXXXXXXXXPXXXXXXXXXXXXXRXXRXKKXXXXXXKXXXXXXXXXXXXXXXXKXXXXXXXXXXXRXXXXXXXXXXXXXXXXXXXXXXXKXXXXKXXRXXXXKX
O95201 554
XXXXXXXXXXXXXKXXPPXXPXRXXPXXXXPXKXXXXXPXXXXXXXXXXKXXPXXPXXXXXXXXXXXXXXXXXXPXXXXXKXKXXXXPXXXXPXPRXPXXXRXXRXRXRXXXXXXXXXXXXXPXXXXXXXXXXXRXXXXRXXXXXXXXXRXXXXKKXXXXXXXPXXRPXXXPXXXXKXXXXXXXRXXXXXKXXRXXXXXXXXXXXRXXXXXXXXXXXXKPXRXRXXRXXXXXPXXXXXXXXXRXXXPXKXXXXPXXPXRXPXXXPPXPXPXXPXXXRXPXKPXXXXKXXPXXXXXXXXPXXXXXRKXXRXXXXXKXXXXXXXXXXXRRXXXXXKPXXXXXXXKRXXRXXXXXXXXXXXXXXKPXXXPXXRKXXXXXXXXXXXXRXXXXXKPXXXXRXXKRXXRRXXXXXXXXXXXXXKPXKXPXXXKXXXXXXXXXXXXRXXXXXKPXPXPXXXKXXXXRXXXXXXXRXXXXXKPXXXXXXXKXXXXXXXXXXXXRXXRXXRPXXXPXXXKXXXRRXXXXRXXKXXXXXPKXXXXXXXXXXXXXXXXXPPPXPX
O95613 3336
XXXXXXXRRRKXXXXRXKXXXXRXRKXKXXXXXXXKKXXKRKXXXXXXXXXXXXPXXKXXXXXXXXXXXXKXXXXXXXPXXXXXXXXXXPXXXXXXKRXXXXXXXXKXXXXXPPXXXXXXXXXXXPPXXXXXXXXXXXPPXXRXXXXXXXXPPXXXXXXXXXXXPPXXRXXXXXXXXXPXXRXXXXXXXXXPXXRXXXXXXXXPXXXRXXXXKXXXXXXXXXXXXXXXXRXXXXXXXXXXXXXXXXXXXXRXXXXXXXXXXXXXXXXXXXKXKXXXXXXXRXXXXXRRXXXXXXXXXRXXXXXXXXRXXXXRXKXXXXXRXXXXXXXXKXKXXXXXXKXXXXXKXXKXXXXXXKXXXXXXXRKXXXXKXXXXXXXXXXXXXKXXXXXRXXXXKXXXXKXXXXRXXRXXXXXXXXXXXKXRXXXXXXXXRXXXXXXXKXKXXXKXKXXXXXXXXXXXXXXKXXXXXXXRRXXXXXXXXRXXRXXXXXXXXXXXXRXXRXXXXXXXKXRXKXXXXXXXXXXRXXXXKKXRXXXKXXXXXXXXXXXRXXXXRXXXXXXXXXXXXXXXXXXXKPXKXRKXXXXXXXPXRXKXXXPRXXXXXXXXXRXXXXXXXXPXXXXXXXXXXXRXXXXXXXXXXXXRXXPXXXXXXXXPXXXXXXXXXXXXXXXXXRXXRXXXXXXXXKXXXXXXXXXXKXXXXXXKXXXRXXXXKXXXXXRXKXXXXKXKXXXXXXXXKXXXXXKXKXXXXKXXXXRKXXXXKXXKXXXXRXXXXKXXXXXXXXRXKXXXXKXXXXXKXXXRXXXXRXXXXXXXXXXXXXXRXXXXXXXRXXXXXXXXXXXXXXXXXXXXRXPPXXXXXXXXXXXXKXXXXXXXXXXRXRXXXXRKXXXXKXXXXXXXXXXXXXXXXXRXXXXXXXRXXXXXXXXXXXXXXRXXXXXXXXXXXXXXKXXXXXXXRXXXXXXKXXXXXXXXXXRXXXXXXXXXXXXXXXXXXXRXXXRXXXXXXRXXXXXXXXKKXXXXXXXXXXXXXKXKRKXXXXXXXXRXXXRXXXXXXXXXXXXXXXXXXXXXXXXXXKKXXXXXKXXXXRXXXXXXXPXXXXXKXXXXXXXXKKXXXXXXXKXXXXXXXXXXXXXRXXXXXXXXRRXRXXRXXXXXXXXXKXXXXXXXXXRXXXXXXXRRXXXXXXXXXRXXXXXRXRXXXRXXXXXXXXXXXXXXXXXPXXXXXXXXXXXPXXXRXXXXXXXXXXXXXXXXXXRXXXXXXPXXXRXXXXPXRRXXXXXXXXXXXXXXXXXXXXRXXXXXRXXXXRXXKXXXXKXXXXXXXXRKXXXXXXXXKXXXXXKXXXXXXXXKXXXXXXXXKXXXXXXKXXXXXKXXXXXRXXXXXXXXRRXXXXXXXXXXXXRXXXXRXXXRXXXXXXXXXXRXXXXRKXXXXXXKXXXXXRKXXXKXRXXXXXXXKXXXXXXXXXXXXXRXXXKXXXXXXXXXXXXXXXXKXXRXXRXXXXXXXXXRXXXRXXXXXXXXRXXXXXRXXXKPXPXXPRXXXXXPXXXXXXXXXXKXRXKXXXXXXXXXXKXXXXRXXXXXXXXXKRXXXXXXXXRKKXXXXXXXXXKXKXXXKXXXXXKXXXKKXXXXXXXXXXXXXXXXXXXRXPXPPXXXPPXXPXXXXXXXXRXXXRRXXXXXXXKXXXXKXKXXXXXKXXXXXXXXXKXXXXXXXXXXXXRXXXXXXXXXKXXXXRXXXXXXXKXXXXXXXXXXKRXXKXKXXXXXXXXXXXXKXXXXXXXXXPXXXXXXXXXXXXXXXXXXXXXXXXPRXXXXXXXXXXXXXXKXXXXRXXXXXXRRXXXXXXXXXXRXXXXXXXXXXXXXXXXRXXXXRXXXXXXXXXRXXXXXXXXKXKXXXXXXRXXXXXXXXXRKXXXXXXXXXXXXXXXRXRRXXXXXPXXXXXXPPXXXXXRXXXXRXXRXXXXXXXRXXRXXXXXXRRXXRRXXXXXRXPXXXPXPRXXXXXKXXXXXXXXXXXXXXXXPXXPXPXXXXXPXXXXXKXXPXXKXXXXXXXXXXXXRXXXXXXXXXKXXXRXXXXXXXKXKXKXXXXXXXPKXXXXXXXKXXXXKXXRXXXXXXXXXXXXXXXKXXXPXXXXXXXXXXXXXXXXXXXXPXXXPXXXXXXXXXXXXXXXXXXKXXXXXXXXXXXXPXXXXXXXKXXXXXXPXXXPXXPXXXKXXXXXXXXXXPXXXXXXXRXXXXXXXXXPRKXPXXXXXXXXXXXPXXXRKXXXXXPXPXXPXXPXXXXXXXXXXXXXXXXRXXXXXPXXXXPXXXXXPXXXXXXXXXXXXXXPPXXXXXXXRXXXXKXXXXXXXXXXXXXXXXXXPPPXXXXKXXRXXKXXXXXXXXRXXPXXXXPXXXXXXPXXPXXXXXRXXPXPXXXKXKXXRPKXXKXXXXXXRXXXXXXXXXXXXXXPPXXXPXPPRKXXXXXXXXXXXXKXXXXPXXXPXXRXXXXXXXXXXXXKXXXXXXXXXXPRXXXXXXXXXXXXXXRXXKXXRXXXXXXXKXXXXXRXPXRXXXXXXXXXXRXXXRXXXXXXXXKXXXXRXXXXXXXXRXXXXXXXXRRXXXXXXXKXXXXKXXXXXXXKXXXXXXXKXXXXXKXXXXXXXXXRXXKXXXXXXRXKXXXXXRXXXXXXXXXXXXRXXXXXKXXXXKXXXXXXXXXXXKXRXXXXXXXXXXXRXXXRXXXXXKXXXXXRXXXXXXRXXXXRXXXXXKXXXXXKXXXXKXXRXXXXRXXXXXXXXRXXXXXXXKXXXXXKXRXXXXXXXXRXXRXXXXXXXXRXXXXXXXXXXXXXXXXXXKXKXXKXRXXXXXXXXXKXXXXXXXXXXXXXXXXXKXXXXXRRXKXXXXXXKXXXXXXXXXKRXXRXXXXRXRXKPXXXXXXXXXXXPRXKXXXXRKXXRRXXXXRXXPXXXXXXRKXXRXKXKXRXXXXXRXRXXXKXKXXXXXXRXXXXKXXXPXXRXXXXXXRRXXXXXXXXXRXXXRXXXXXRXRXXXXXRXXXXXXXXXXXRXXXXXXXXXXKXXXXXXXXXXXXKXXXXRPXXXXKKXXXXXXXXXXXXXXKXXXXXXKXXXXXXXXKXXXXRXXXKXXKXXKXXXXKXXXPXRXXRXXXKPXXXXPXXXXRRPXPXRXPPXXXXXXXXXXXKXXKXXXXXXRXXXXRKXXXXXKKXXXXXXXXXXXXXXXXXXXXXXXXXXPXKXXRKXXXRPXXRXRXXXRXXXXXXRXRXXXKKXXXXXRKXXXXXXKXPRPXPRXRXPXXPPRXRXXPPXRXXPXXXXRXPXRXRRXXXXXXPXXXXRXXPXPXXRXXRXXXXXXXPXXXXXXXXXXXXXXXXRXXXXXPXXXXKKXXXPXXKX
P04808 185
XPRXXXXXXXXXXXXXXXXXRXXXXKXKXXXXKXXXRXXXRXXXXXXXXXXXXKRXXXXXXXPXXPRPXXXXXPXXXXKXXXXXXXXXXXXXXXPPXXKXXXXXRXPXXPXXXXXXPXXKXXXXXXXXXKKXXRXRXXXXXXXXPXXXKXXXXXXXXXKKRRPXXXXXXKXXXXXXXKRXXXKXX
P19256 250
XXXXXXXXRXXXXXXXXXXXXXXXXXXXXXXXXXXXXXXXXXXXXPXXXPXKXXXXKKXKXKXXXXXXXXXRXXXXXKXRXXXXXXXXXXXXXXXXXXXXXXXXXXXPXXXXXXKXXXXXXXXXPXPXXXXXXXXXXXXXXXXXPXXXXXXRXXXXXXXXXPXXXXKRXXXXXXXKXXXXXPXKXXXXXXXPXXXXXXXXXXXXXXPXXXXXRXRXXXXPXPXXXXXXXXXXXXXXXXKXXRKPXRXXXX
P20916 626
XXXXXXXPXXXXXXXXXRXXXXXXXXPXXXXXXXXXXXXXPXRXXXPXXXRPXXXXXXXXXXXPXPKXXPPXXXKXRXXXXXXXXXXRXRXXXXXXXRXXXXXXXXXXPXXXXKXXXRXXXXXXXXXXXXXXXXXXXXXXPXXXXPPXXXXXXXXXXXXXXPXXXPXXRPXXXXXXXXXXXXPXXXXRXRXXXXXXXXXXXXXXXPXRXXXXXRXXXXXXXPXXXXXXXXXXXXXXKXPPXXXXXXXXXXXXXXXXXXXXXXXXXXPPPXXXXXRXXXXXRXXXXXXXXXXXXXXXPXXXXXXXXXXXXXXXXXXRXXXXXXXXXPXKPXXXXXXXXXXXXXXXXXXXXXXXPXPXXXXXKXKXXXXXXXXXXXXXXXXPXXXPXXXXXXXXXXXXXXXXRXXXXXXXXXXXPXXXXXXXXXXXRXXXXXXXXXKXXPXPXXXXXXPXRXXXXXXXXRXXXXXXRXXXXXXXXXXXRXXXXXPPRXXXXXRXXXXXKXXXXPXXXXXRXXXXKXXPXXXXXXXXXXXXXXXXXXXXRRKKXXXXXPXXXXXXXPPXXXXXXXRXXXXPXKXXXXRRXXXXRRXXXXRXXPPXXXXXXXXXXXXKRPXKXXXXXXXXXXXXXXXRXK
P28289 359
XXXRRXXXKXRXXXXXXXXXXXXXXXXRXXXXXXXXXXPXXXXXPXXXRXKXXXXKXPXXPXKRXXXXXXXXKXXKXXKXRXXXXPXXXXKRXKXXXPKXKPXXPXXXXXXXXPXXXXXXXXXXXXXXXXXXXXXXXXXXXXXXXXXXXXXXXXXXXKXXXXXXXKPXXXKPXPXXXPXXXXXXXXXXRXKXXXPKXXXXXXXXXRXXPXPXXKXXXXXXKXXXXXKKXXXXXXRXXXPXXXXXXXXXKXXKXXKXXXXXXXXXXXXXXXRXXXXXPXXXXXXXXKXXXXXXPXXXKXXXXXXXXXXKXXXXXKXXXXXXXXXPRXRXXXXXXXXXXXXRKRRXXXXXXPXXPKXRXXX
P29322 1005
XXPXRXRXPPXXXXXXXXXXXXXXXXXXRXXXXXXXXXXXXXXXXXXXXPXXXXXXXXXXXXXXXPXXXXXXXXXXXPXXXXXXRXXXXPRXXXRRXXXXXKXXXRXXXXXPXXXXXXKXXXXXXXXXXXRXXXXXXXXXXXXKXXXXXXXXXXXXXXXXXRRXKXXXXXRXXXPXXKRXXXXXXXXXXXXXXXXXXRXXXKKXPXXXRXXXXXXXXXXXXXXXXXXXXRXXXXRXXXXRXXPKXXXXXXXXXXXPXXKXXXXXXXXXRRXXXXXXXXXXXKXXPXXXXXXRXPPXXXXXXPXXXXXXXXXXXXRXXXXPPXXXXXRPPXXPXXXXXXXXXXXXXXXXXPPXXPXXRXXXXXXXXXRRXPXXXXRXXXXXXXXRXXPXXXXXXXXXXXXXXXXXXXXXXXXXXXXXXXXXXXPXPRRXXXXXXXXXXXXPXXXXXXRXXRXXXXXXXXXXXXPXXPXXXXXXXXXKXXXKXKXXXXXXXXKXXXXRXXXXXXKPXXRXXXXXRXRXXXXXXRXXXXXXXXXXKPRPRXXXRXXXXXXXXXXXXXXXXXXXXXXKKRXXXXXKXXXXXXXXKXXXXXXXXPPPXXXPXXXPPXKXPXPXXXXXPXXXXXPXRXXRXXXRXXXXXRXXXXKXXXXXXXXXXXXXRXRXPXXRXXPXXXKXXKXXXXXRXRRXXXXXXXXXXXXXXPXXXRXXXXXXRXRXXXXXXXXXXXXXXXXXXRXXXXXXXXXXXXXXXRXXXXXXRXXXXXXXXXRXXXXRXXXXXXXXXXKXXXXXXXRXXXXXPXXXXXXXXXKXPXRXXXPXXXXXRXXXXXXXXXXXXXXXXXXXXXXXRPXXXXXXRXXXXXXXXXXRXPXPXXXPXXXXXXXXXXXXKXRXXRPRXXXXXXXXXXXXRXPXXXRXXXXXXRXPPPXXXRXXXXXRXXXXXXXXXXXXXXXXXXRXXRXRXXXXXXXXXXXXXXXRXXXXXXRXXXXXXXXXXKKXXXXXXXXRXXXXXXXXPRRXX
P32456 591
XXPXXXXPXPXXXXXXXKXXXXXXPXXXKXXXXXXXPXXXXXXXXXXRXXKXXXXXKXXXKKXXXXXXXXXKXXXKXXXXXXXPXPKKPXXXXXXXXXXXXXXXXKXXXXXXXXXXXXXXXXXXXXXXXXXXXXXXXXXXXXXXXXXXXXRXKXXXXPXXXXXXXXXXXXXXXPXXXXXXRXXXXXXXXXXXPXXXXXXXXXXXKXRKXXXKKXKXXXXPRXXXRKXXPKRKXXXXXXPXPKKXXXXXXXXKXXXXXPXXXXXXXXXXXXXXXXXXXKXXXXXXPXXXPRXXXXXXXXXXXXXXXXXPXXXXXXXXXXXXXXXXXXXKXXXXXXXXXXXKXXXPXXXXXXXXXXXRXXXRXXXXXXXKXXXKXXXXXXXRKXXXXXXXRRXXXXKXXXKXXXXXXXXXXXXXXXPXXXXXKXXXXXKPXXXRXXXXKXXXXKXKXXXXPRKXXXXKXXXKKXXXXKXXXXXXXXXXXXXXXXKXKXXXXXRXKXXXXXXXKKXXXXXXKKXXXXXXXKXKXXXXXXKXXXXKXXRXRXXXXXXXXKXXXXKXXXXXRXXKXXXXXXXKRXXKXXXXXXXRXKXXXPXXXXX
P33316 252
XXPXXPRPXXXXXXXXXXXRXXXXXXRXXRXRXXXXXXXXPXPPXXRXXXXXXPRPXXXXXRXXXXXRXXXXXXXXXXKXXXPKXXXXPXPXPXXPXXXPXKRXRPXXXXXXXXRXXRXXXXXXXPXRXXXRXXXXXXXXXXXXXXPPXXKXXXKXXXXXXXPXXXXXRXXPRXXXXXKXXXXXXXXXXXXXXRXXXXXXXXXXXKXKXXXKKXXRXXXXXXXRXXXPXXXXXXXXXXXXRXXXXXXXXXKX
P35250 354
XXXXXXXXXXXXXXXXXXXPXPXXXKXPXXXXXXXXPXXXKXRPXKXXXXXXXXXXXXRXXXXXRXXXXPXXXXXXPPXXXKXXXXXXXXRXXXXPXXKXXXXXXXXXXXRXXXXXRXKXKXXXXXKXXXPKXRXKXXXXXXXXXXXXXXXXXXRRXXXXXXKXXRXXXXXXXXXKXXXPXXXRXXXXRXXKXXXXXXXXRXXXXXXKXRXPXXXXXXXXXXXXXXXXXRXXXXXXXXXXXXXXXXXXXXXXKXXXXPXPXXXKXXXXXXXXXXXXXXXKXXXXXXXXXXXPXXXXXXXXRXXKXXXXXXXXKXXXXKXXXXXXXKXXXXXXXXXXXXXXXXRXXXKXXXPXXX
P40200 585
XXKKXKXXXXXXXXXXXXXKXXXXKXXXXXXXXXXXXXXXXXXXXXXXXXXXXXXXXXXKXXXKXXXXXXXXPXXXXXXXXXRPXXXXXXXXXXPXXXXKXXXXXRXXXXXXXXRXXXXXXXXPXXXXXKXXXXXXXXXXXXXXXXXXXXXXXXXXXXXXXPXXXXXXXKXXXXXXXXXXXXXXXXXXXXXXXKXXKXXXXXXXXXXXXXXXXXXXXXXKXRXKXXXXXRXXXXPXXXXXXXRKXXXXXRXXPXKXXRXXXXXKXXXKPXXPXXXXXXXXXXXXXRRXXXXXKXXXPKXXXXXXXXXXXXXXXKXXXXXXXXXRKXKXXXXXXKXXXXRXXXXKPXXXXXXXXXXXXXXPXPXXKXXXXXXXKXXXXXXXXXXXXXPPXXXXXXXXXXXPXPXXXXXPXRXPXXXXXXXXXXXXXRPXXXPXPXXXXXXXRXXXXPXXXXXXXXKKXXXRXPXXXXXXXPXXXXXXXXXXXXXXXXRXXXXXPXXXXXXXKXXXXXXXXXXXXKPKXXXXXPXXXXXXXXXXXXXXXXXXRKXXXXXKXXXXRPPPXKPPPPPXKXXXXXXPXXXXXPXXXXXXX
P42771 156
XXPXXXXXXXPXXXXXXXXXXRXRXXXXRXXXXXXXXPXXPXXXXRRPXXXXXXXXXRXXXXXXXXXXXPXXXXPXXXXRPXXXXXRXXXXXXXXXXXRXXXRXXXRXXXXRXPXXXXXXXXXRXXXRXXRXXXXXXRXXXXXRXXXXXXPXXXPX
P43308 183
XRXXXXXXXXXXXXXXXXXXXRXXXXKXXXXRXXXXXRXXXXXXXXXXXXXXXXXXXXXXXXXXPPXXXXXXXXXXXXKXXRXXPXXXXXXXXXXRPXKXXXXXXXXXXXXXXXXXXXPXXXXXXXXPXXXXXXXXRXXXRRXXPXXXXXXXXXXXXXPXXXXPXXXXXXXKRKXXXPKXKKX
P53634 463
XXXXPXXXXXXXXXXXXXXXXXRXXXPXXXXXXXXXXXXXXXXXXXXXXRXXXXXXXXPXXKKXXXXXXKXXXXXXXXXXXXXXXXXXXXXXXXXXXXXKXXXXXKXKXXXXKXXXXXXXXXXXXXXXXXXRXXXXXXXKKXXXXXXXXXXXXXXXKXXXXKXXXRXXKXXXXXXKXXXXXXKXXXXXXXXXXXXXXXXXXXRRXXXXXRKXPRPKPXPXXXXXXXKXXXXPXXXXXRXXXXXXXXXPXRXXXXXXXXXXXXXXXXXXXRXRXXXXXXXXPXXXPXXXXXXXXXXXXXXXXXPXXXXXKXXXXXXXXXXXXXPXXXXXXPXKXKXXXXRXXXXXXXXXXXXXXXXXXXXXKXXXXXXXPXXXXXXXXXXXXXXKKXXXXXXXXRXPXXPXXXXXXXXXXXXXXXXXXXXXXXXXXKXXXXXXXXXXXXXRXRRXXXXXXXXXXXXXXXPXPKX
P57796 275
XXXXXXRXXXXPXXXXXRXKPPXXXXXPKXXXXXPPXXRKRXKKXRXXRXXRKRXXXXXXXXXPXXPXXXXXPPXXXXXPXXXPPXXPXPXXXRXXXRXRPXXXXXXXXRXXXPXXXRXXXKXRXXXPXXXXXXXXXXXXXXXXRXXXXXXRXXXXXXRXXXXXPXXXXXXXXXXXXKXRXXXRXXXXXXXXXXXPKXRXXXXXXXXXRXXRXXXRXXXRXRXXRXXXXXXRXXXPXXXXXPXXXPXXXXXXRXXXXXXXXXXXXXXXXXXXXRX
P61073 352
XXXXXXXXXXXXXXXXXXXXXXXXKXPXXRXXXXXXXKXXXPXXXXXXXXXXXXXXXXXXXXXXXXKKXRXXXXKXRXXXXXXXXXXXXXXPXXXXXXXXXXXXXXXXXKXXXXXXXXXXXXXXXXXXXXXXXRXXXXXXXXXXXRPRKXXXXKXXXXXXXXPXXXXXXPXXXXXXXXXXXXRXXXXRXXPXXXXXXXXXXXXXXXXXXXPXXXXXXXXXXXXXKXXXXKXXXKRKXXKXXXXXXXXXXXXXXPXXXXXXXXXXXXXXXXKXXXXXXXXXXKXXXXXXXXXXXXXXXXPXXXXXXXXKXKXXXXXXXXXXXRXXXXKXXXKXKRXXXXXXXXXXXXXXXXXX
P80192 1104
XXPXRXXXXXXXXXXXXXPPXXXXXXXXXXXXXXXXXXXXXXXXPXXXXXXXPXPXXXXXXXXXXXXXXXXXXRXXXXXXXXXKXXXXXXXXXXXXXXXXXRXXXXPXXXXXPRXXXXXRXXPXXXXPXXXPPXXXXXXXXXXXXXXXXXXXXXXXKXXRXXXXXXXXXXKXXRXXPXXXXXXXXXXXRXXXKXXXXXKXPXXXXXRXXXXKXPXXXXXXXXXRXXPXXRXXXXKRXPPXXXXXXXXXXXRXXXXXXXXXXXPXXXRXXKXXXXXXXXKXXXXXXXXKXXKXXXXXXXRXXXRXXKXXXXXXXXXXXPXXXRXXXXXKXXXXXXXXXXXXXXXXXXXPXRXXXXXXXXXXXXXXKXXXPXPXXXPXPXXKXXXXXXXPXPXXRPXXXXXXXXXXXXXXXXXXXXPKXXXXXXXXXXKXXXXXXXXXXRXKXKXXRXXXXXXXRXXXXXKXXXXXXRRRXXXXXXRXXXXXXRXXXXXXXXXXXXKPRXKKRKXKXRKXRXKXKXXXRXXXPXXXXXKXXXXXXPXXXKRKXXXXXRXXPPXXPXXXPRXRXXXXXPXXXXKXXXRXXXXPKXXXXXXXKRXPKKKXRXXXPXXXXXKXXXXXXXXXPXRRXKXXXXXXPXXXPXXXXXXKXXXXXXKXXXXXXPXXXKXPRXXPXXPXXXXXXXXXXXXXXXPXXXXXRXXXXPXXXXXXXPXPRXXXXXXPXXXXXXXXPXPXXXXXXXPXXXPXXXXKRXXXXXRRXXXXXXXXXXXXXXXXXXXXXXXXXKXXXXPXXXPXPPXRXXKKRRXXXXXRXXRPRRXXXPPXRKXXKKXXPXXXXXXPXXXXXXXXXXXXXXXXXXRXXXRXXXXXXXXXXXPXXPXXXPPXXPXXXXPXXXXRXXRXKRXPXXXXXPXXXXXXXPXXPXXXRRXPXXXXXKPXXXXXXRXPXXXXXXPXPXXXXXKXPXPXRXPXXXPRXPXPXXXXPPXPRRXXXXXXXXXXRPKXXXXXPRPRPXXXRXRXXPXXXXXPXXXRXXXPXXXXXXXXPXXXXXXXXXXXXXXXXRPXXPXXXPXXXXPXPPXXRXXXXXXXXXXXXXXXXPXXRXXXXXXRPXPXXXXXXXXX
Q00604 133
XRKXXXXXXXXXXXXXXXXXXXXXKXXXXXXXXXXPRRXXRXXXXXXXXXPXXKXXXKXXXXXRXXXXXXXXXRXXPXXXXXXXXKXPXRXXXXXXRPXXXKXKXXRXRXXXXXRXXXXXRXXXXXXXXXXXX
Q03989 594
XXXPXKXXRKXXXXXXXXXPPXXPKPXXKXXXXXXPXXXXXXPXXXXXRXXXXXRXXXXXXXXXXXKXXKXRXXPXXRXPXXXXKXXXXXKXXKXXXKXXXXXXXXXRRXXKXXXXXXXXXPXXXXXXXXXRRXXXRXXXPXXRXXKXXXXKPXPXXKPRKXXKXXKXXRXXXXXXXRPKKXKXXRRXXXXXPXKXKXXXXXPXPXPXXXPPRXXXXXXXXXXXXXXXXXXXXXXPXXXKRXXXXXXXKXXXXXXXPXXKKKXXXXXXKXXXXXXXXXXXRXXXXPXXXPXXXXPXXPXXPKXXXXXXRXRXXPXXXXXXPXXXXRXXXXXXPXPXXPXXKXXXXXXPXXXXKPXXXXPRXXXXRXKXXXXXXPPXKXXXXXKXPXXXXXXXXXRPXXXXKXXXRKXXXXPKPKXXXXXPXXKXPXXXPXXPPXXPXXPXXXXKRXXXXXXXXXXXKRXRXXXPXXKXXXXKKXXXKPXXXXXXXXXXXPXXXPXPPXXXRXXXXXXPXXXXXXPXPXKXXXXXPXXPXXXPXXPXXXXXXXXPXPXXXXXXXXPPXXXXXXXRXRXXPXXXXXXXPPXXXXXXPXXXXXXXKX
Q0P6D2 419
XXRXXXXRXPXXXXRRRXRXXRXXXXXXXXXXXXXXXXXXXXXRXXPXXXXXRXXXXKXRRXXXXXXXXXXXXXXXXXXXXXXXXXXXXXXXRXXXXXRXKKXXXXXXRXRPXXXKXKXXXXXXXPPXXXXXXXXXXXXXXXPXXXXXXXXXXXXKXXXXXXXXXXXXXPXXPXRRXPRXRXXXXXXXXXXXXXXXXXXXXXXXXXPXXXPXXXXXXXXXXXXXXXXXXPXXRXXXPXXRXPXXPXXXXXKXXXXXXXXXXXXXXXXXXXXXXRXXXXXXKPXXXXXRXXXXXXXXXXXXXXXXPKXRXXXXXXXXXXXXXXXXXXXXRXXXRXXKXXXXRXXXXXXXXXXKXXRXXXXXPXKXXXXXXXXXXXXXXXXXXXXXPXXPXXXXRRXXXXXXXKXRXXXXXXXRXXXXXXK
Q12864 832
XXXXXXXXXXXXXXXXXXXXXXXXXKXXXPXKPXXXXXXXXXXPXXXXXXXKXXPPXXXXXXXXXXXXXXXXXRXXXXXXXRXXXRXXRXXXXXXXXXXXXXXXXXXXPXPXXXKXKXXXXXRPXXXXXKXXXXXRXXXRPXKPXXXXXXXXXXXPXXPXXXXXXXXXXXXPXXXXXXXXXXXXKXXXXXXXRXXXXXXXPXKXPXXXXXXXXKXXXXXXXXXXXXXXXXXXXXXXXXXKXPKPXXXXXXXXXPXPXKXXXXRXXXPXXXXXXXXKXKXPRXPXXXXXXXXXXXXXPXXRXXKXXXXXXXXXKXXXXKPXXXPXXXXXKXKXXXXXPPXXPXPXXXXXXXXXXRXXXXXXXXXXXXRXXXXXXXXXXXXRXXXXXPKXPXXXXXXXXXXXXXXXXXKXXXKKXXXPXXXXXXXXXXKXXKXXXXXXXXXXXXXXXXPXXXKXXXXXXXXXXXXXXXXXXXXXXXXXXXXPXXXXXKXXXXXXKXXXXXRXXXXXXPXXXXXXXXXKKPXXXXXXXXXXXXXKXXXPXPXXXXXKXXXXXXXKXXXXXXXXXXXPXXXXXXXXXKXXXXXXXXXKXXXXXXKXPXXXXXXXXXRXXXRXXXKXXXXXXXXXXXXPXXRXXXXPXRXXXXXXXXXXXXXXXXXXXXXXXXXXXXXPPRXXKXXXXXXXXXPXXXPXXXXXXXXXXXXXXXRXPXXXXXXXXXXXXXXXXXXKXXXXXXRXXXRXXXXXXRXXXXXXRXXXXXRPPXXXXXXXPXXXXXXXXXXXXRPXXXXXXXPXXXXXXXXXXXXXXXXXXXXXXXXXRXKKXKXKXXXXXXXXXXXKPXRX
Q13361 173
XXXXXPKXXXXXXXXXXXXXXXPXXXXXXRXXXXXXXXPXXXXXXPXXXXXPXXXXXXXXXXXXXXPXXXXXXXXXXKXXXXXXXXXKXXXXRXXXXXRPXKXXXXXXXXXXXRRXXXXXKXXXXRXXXKXXXXXKXXXXRXXXXXPPRRXRRXXXXRXPPXXXXXXXRPXXX
Q13887 457
XXXRXXXXXXRXXPXPXPPXPXXXPXXXXXKPXXXXXXPXRXXXXXPXXXXKXXXXRPXXXPXPXXXPXPXXPPXXXPRXPPXXXXXXRXXXXKXXXPXXPPXPXXPXXKKXRRXXXXXXXXXXXXXXXXPXXXXXXXXXPXXXXXRXXXXKXXRPXXXXXKXXPXXXXXXXXXXXXPPPXPXXXXPXXXXXXXXXXXXXPXXXXXXXKXXXPXPXXXXXXPXXXXXXXXXXXXPXXXXPXXXXXXXXXXXXXXXXXXXXXXXXXXXXXXPXXXXKXXXXXPPXXXXXPXXXXPXXXXXXPPXPPXXXPXXPXRXXXXXXXXXPPPXXXXXXXXKXXXXXPXXPXXXPXXXXXXXPXRXXRRXXPXXXKRRXXXXXXPXXXKXXXKXXXXKXXXRXXXXXKPXKXXXXXXXXRXXRXXXXXRXXRKXXXXKPXXXXXXXRXXXRXXXXXXXXKRXXX
Q14011 172
XXXXXXKXXXXXXXXXXXXXXXXXXXXKXXXXXXXXXXKXRXXXRXRXXXXXXXXXXXXXKXXXXXXXXKXXXXRXXRXXXXXKXXXXRXRXXRXXXXXXRXXXRXXRXRXRXXXRXXXXRXXXXXRXXXRXXXXXXXRXXXXXRXXXXXXXXRXXXXXXRXXXXXXXXXXX
Q14694 798
XXXXXPXXXXXXXXPXXXXXXXXXPRXXXXXPPXXXXXXXXXXXXXKXPXXXXXXRXXXXXXXXXXPXXXXPRXPXXXXXXXXXPXXPXXXXXXXXXKXXPXXXXKXXXXXXXXXXXPXXXXXXXXXXXXXXXXXXXXXXXXXXXXRXRKKKKKRPPXXXXXXKXXXXXXXXXXXXXXXXXXXXXPXXXXXXXXXXXXXXPPXXXPRXXXXPXXXXXXXXXXXPXXPXPXXXXXXXRXXXXPXXXPXXXXXXXXXPXXXXRXXXXRXXXXXPXXXXXXXXXXXXXXXXXXXXXXXXXXXXXXXXXXXXXXXXXPXKPXXXXPPXXXXXXXXXXXPXXXPKXXXXXXXXXKPXXXXPXXXXXXKXXPPXXXPXXXXKXXXXKXXXXPXXXXPXXXKXXXXXXXXXXXXKPXXXXPRXXXXKXXXXXXXXXXXXXXXXPPXXXXXKXXPXXXKXXRPXXXXPXXXXXXRXXXXXXXXPXPPKPRXXXXXKXXRXXRPXXXXXPXXXXRXXXXXKXXXXXKXRXXXXXXXXXXXXXXXXXXXXXXKKXXXPXXXKXXXXXXPKXXXXXXXXXXXXXXXXXXXXXXXXPRXKXXXXRXXXXXXXPXXXXXXXXXRXXXXXXXXKXXXXXXPXXXXXXXXXXXKXRXXXXXXXXXXXRXXXXXXXXKXKXXXXXXRRXXXXKXPPXXXXXXKRXXXXKXXXXXKXXKXXXXPXXXXXXKXXXXPXXKXKXXKXXRXXRXXXXXXXXXXXXXXXXXXXXXXXXXXXXXXRXXXXXXKXXXXXXXXKPXXXRXXXXXXXRRXXXX
Q14CW9 347
XKXXXXXXXXXXXXKXXXXXXXXXXXXXXXXXXXXXXXXXRXXKXXXXXXXXXXPXXXKXXXXXXXPXXXXXXXXXXXXKXKXXXXPXXXRXXXXXRXXPXXXKXXXXXRXXXRXXXRRXXXXXXXXKXXXXXXXXXXXXXXXXXXXXXKKXKKRKXXKXPXXPRRXKXXKXKXXXXXXXXPXKXXXXXXXXXXXXXPXXXRXXXXXXXXXXXXXXKKXXXRXXRXPXXXXXXRRXXRXXXXXPXXXXPXXXXXXXXXXXXXXXXXXXXXRXXXXXXXXXXPXXXXXXKXXXXXXXXXXXXXXXXRKXKKKKXXXXXXXXXXXXXXXKKKKPKPPXPPXPXXXXXXX
Q2M2H8 2515
XXRKXXXXXXXXXXXXXXXXXXXXXXXXXXXXXXXXXXXXPXXPXXPXXXRXXXXPXXXXXXXXXRXXXKXXXXPXXXXXXPRXXXPXXXXXXXXXXXXXXXXXXXXXXKRXPXPXXXXXXXXXXXXXXXXXXXXRXXXKXXXXXXXRXXXXXXXXXXXXXXXXXXXXXXXXXXXXKPXXXKXXRXXXRRXXXXXXXXPXXXXXXXXXXXXRXPXXXXXXXXXXXXXXXRXXXXXKXXPXXXRXXXPXXXXXXXXXXXXXXXXXXXXRXXXXXXXXXXXXXXXXXXXPXPXXXXRXXXXXXXXXXXXXXXPXXXXXXXXXXXXRPXXPPXXXXXXXXXRRXXXXXXKXKXXXXRXRXXXXPXXXXXXXXXXXXXKKXXXXXXXXXXXXPXXXKXXXXXXXKXXXXXXPXXXKXXXXXPXXXXXXKRXXXXXXXXXXXXXXXPXPXXXPXXXXPXXXXXXXXXXXKXXXXXXXXXXXXXXXXXXXXXXXXXXXXXXXXXXXPPXXPRXXXXXXXXRXXXXXXXXXXXXXXXXXXXXXXXXXRXXXXXXXXXXXXXRXXXXXRXXXXXXXKXXXXXXXXXXXXXXXXRXXXPXXXXXXXXXXPXXXXXXXXXXXXXXXXXXRRXXXXXXXXPXPRXXXXPXXRXXXPXXXXXXXXXXKXXRXXXXXRXXXXPXXXXXXXXXXXRXXXXXRPXXXXXXXXXXXXXXXXXXXXXPXXXXXPXXXXXXXXXKXXXPXXXXXXXXXXXXXXXRKXXXXXXXPXXKXXXXXRXXXXXPXXKPXXXXXXXRRXXXXXXXXXXXKRXXKXXXXXXXXXXKXXXXXKKXXXXXXXXXXXXXXXKXXXXXXXXXXXXXXXXXXXXXXXKXPXXXXXXXXXXXXXXPXXXXXXXXKXXXXXXXXXXXXXXXXXXRXXXPXXXXXKXXXXPXXPXXXXXXXRXRXXXXXXXXXPXXPXXXXXXXPXXXXXXXXXXXXXXXXXXXXPXXPXXXXXXXXXXXXXKXXXXXXKXXXXXXXXXXXKXXXPXXKRXXXPXPXXXPPXPXXXPXXRXXXXRXXXXPXXXXXXRKXXXXXXXXXXXPXXXXXXXXXXXXXRXPXXXXXXXXXXXXXXXRRXXXXXXXXXXXXXXPPXXKKXXXXXXPXXXXXXXXXXXXXXXXXXXXXXXXXXXPXPXXXXRXXXXXXXXXXXXXPXPXXXXXXXXXXXXRPXXXPXXXXXXXXXRXXXXXXXXXXXXXXXXXXXXXPXXXXXXXXXXXXRKXXXXXXXXXXXXXXXXXXXKKXXXRXXXXXXPXXXXXXXXXXPXXRXXXXXXXXKXPXXXXXXXXKXXPXXPXXXXXXXXXXXXXXKXXRXXXXXPXXXRXXXXXXXKKXXXXXXXXPRXPXKXXKXXXXXXXXXXPXXXXXXXXRXXXXXXXXXPPXXPXXXXRXKXXXXKXXXXXXXXXXPXXXPXXXXXXXXXXXXXXXRPXXXXXXXXXXXRXXXXXRXXXPXXXRXXXXRXXXXXXXXXXXXKXXXXXXXXXXXXXPXXXXXXXXXXXXXXXXXXXRXXXXXXXXPXXRXXXXXXXRRXXPXXXXXXXXXXXRKXXXXRXXXXPXXXXXXXKXXXXXXXXXRPXXXXXXXXRXXXXXXRXXXXXPXXXXXPXXXXXXXXXXXXXPRXRXXXXXXXXXXXXXXXRKXXKXPXXXXXXXXRXXXXXPXXXPXXXXXXXRXXXXXXXXXXXXXXXXXXXXXXXXXXXXXXXXXXXXXXXXXXXXXXXXXXXXXXXKXXXXXXPXKXXXXRXXXXXXXXXXXXXXXXXRXXXXXXXKXXPXXXXXXXXXXXKXXXXXKXXXXXXXXXXPXXPXPXKXXXXPXXXXPXPXXXXXXXXXXXXXXXXXXXXXXXXXXXPXXXXXXPXXXXXXXXXXXPXXXXPXPXXXXXXXXXXXXPXXXXPXPXXXXXXXXXXXXPXXXXPXPXXXXXXXXXXXXPXXXXXXXXXXXXXXXXXXXPXXXXPXPXXXXXXXXXXXXPXXXXPXXXXXXXXXXXXXXPXXXXPXPXXXXXXXXXXXPXPXXXXXXXXXXXXXXXXXXXPXXXXPXPXXXXXXXXXXXXPXXXXPXPXXXXXXXXXXXXPXXXXPXPXXXXXXXXXXXXPXXXXPXXXXXXXXXXXXXXXXXXXXXXXXXXXXXXXXXXXXXXXPXXXXXXXXXXXXXXXXXXXXXXXXXXXXXPXXXXPXXXXPXXXXXXXXXXXXXXXXXXXXXXXXXXXXXXXXXXXXXXPXXXXXXXXXXXXXXXXXXXXXXXXXXXXXXXXXXXXXXXXXXXPXXXXPXPXXXXXXXXXXXXPXXXXXXXXXPXXPXXXXXXXPXXXXXXXXXXPXXXXXXXXKXXXXXXPXXXXXXXXXXXXXKXXXXXXXXXXXXXXKXXXXXPXXXXXXXXKXXXXXXXXXXPXXXXXXXXXXXXXXXXPXXXXXXXXXXXXXXXXXXXXXXXXXXXXXXXXXXXXXXXXXXXXXXXXPXXXXXXXXXXXPXXXXXXXXXXXXXXKXXXXXXXPXXXXXXXXXXPXXXXXXXXXXXXP
Q2NL98 169
XXXPPXXXXRXXXXXXXXXXRRXXXXXXRXXXXXRXXXXXXXRXXXXXXXXRXXXXXXXRXKXRXXXXXXXXXXXXXXXXXXXXXXXXXRXXXXRXXXPRXXXXXXXXRRRPPXXXXXXXXXXXXRXXPXPXXXPXXPPPXXPXPPXXXXXXXXXXRXXXXPXXXXXXX
Q53FZ2 586
XXXRXXRKXXRXXKXXXRXXXXXXXRXXXKXXRXXXPXXXXXXXXXKXXXKXXXPXXXXXXKXXXXXXXXKXKXXKKPXXPXXXXXXRXXXXXRXXXXXXXXXXRKXXXXXXXXXXXXRXXRXXXXXPRXPXXXXXXXXXXRXXXXXXPXXXXXXXKXXXXRXXXXKXXXXXXXXXXXPXXXXXXXKXXXXXXKXXXXXXXRXXXXXXKXXXKXXXXXXXXXKXKXXXXXXXXXXXXXXXXPKXXXXXXXXXXXXXXXXXRXXXXXXPXXXXXXXXXXXXXKXXXXXXXXPXXXXXXXXXXXXPRXXPXXXXXXXXKXPXXXXXXXPXXXRXXXXXXXXXXKXKXXKXXXXXXXPXXPXXXXKXRXKXXXXXXXXXXXXXXXXXXXXXKXXKXKPXXXXKPXPXXXXKXXXXXXXXXPPXXXXXXXXXXXPXRPXXXXXXXXXXPXKXXXXXRXXXXXXXXRXXXXKXXXXXXXXRXXXXXXXXXXRXXPXXXXXXXXXXPXXXXXXXXXXPXPXRXXXXKXXXXXXPXXKXXXXXXXXKXXXXXXKKXXXPXKXPRKXXXXXXXPKXXXXKXKRXXXRKKXXKXX
Q59EK9 446
XXXXXXXXXXXXXXXXKKXXXRXXXXXRKXXXXXXRXXXKXXXXKXXXXPXXXXXXXXXXXXXXXXXXXXXRXKXXXPXXPXXXXXXXXXRXXXXXXRXXXXKXPXXXXXXXXXXXXXXXXRXKXRXXXRXXXXXKRXXXXXXXXXRXXRXXRRXXXXXXXXXRXXXXXXXXXXXXXXXXXXXXXXKXXXXXXKXPXXXXXXPXXKXXXXXXXXXXXXXRXXXXXXXXXXXXPXXPXXPXXXXXXXXXXKXXKXXXKXRXXXXXKXXXXXXXRXRXXXXKXXXXXXRRXXXXXXXXXXXXXRXKRXXXXXXXXXXXXXXXXXPXXXXPXXXXXKXXXXPXXXXXPXXXXXXXXXXXXXXKXXRRXXXXXXXPXXXXXXXXXXXXRXXXXXRXXXPXXPXXKXPXPXXXXXXXXXXXXPXXKXXXXXKXXXXXXXXXPXXXPXXXPX
Q5JPB2 1677
XXXPXPXXPXPPXRXXPXPXPXPPXXPXXXXXPXXXXXPXXXPPXXXXXPPXXXXKXXPXPXXXXXPPXXXXPRXPXXXXXXXXXXXPXXXXPXXXPXXPXPXXXXKPXXPXXXXXXXXXXPXXXPXXXPXXXXPXKXRXXXKXXXPXXXRXXXKPXXXXKXXRXXXXXRPXPXXXXXXXXKXXXXXXKXRRXXXXXXXXRXXXXXXXXXXXXXXXXXKXXXPPRPXXRXXXRXXXXXXXXXXRPXXPXXXXPXXXKXXXXRXXXXPXPXXXXXXRXXPXXXXPXXXPXXPXXXXXPXRKXPXXKXPXXXKPXXXXRXXXXXXXKPXXXKXPXXRXRKXXXXXXXXXXRXXXXXXPXXPXXPXXXXXXXXXXXXXXXXPXPXPXXXXXXPXXRXXXXXXXKKRXXXRXXXXXXXXXXXXXXXXXXXXRPRKXXXXKXXXXXXPXPXXXKXXXXXXXRXXXPXRRRXPXPXRXXXXPPXKXRPXXXXXXPXXXXXXXXXXPXXRXXXXPXXXXXRXXXXPRXPRXPXXRXXKPXXPRPXPXRXXXRXXXXXXXXPXXXPRXXXRXXXXXXXPXXPXXXXXXPXXXXXXKRXXXRXXXXXKXRXXXRKXXXRRXKXXXXXKXXXXXXXXXKRXXXKXKXXPXXXKKXRXXXXXXXXXXXXPXXKXXXXXXXXXPXXXRRXPXXXXXXXXXXPXPXXXPPXXXXXXXXXPXKXXXXXXRRXXXXRPRXXXXXXXPXXXXRXXPXXXXRXPXXXPXXRXXXXXXXPPXPXPXKXXXXXXPRPXXPXPKXXXXXRXXXXXXXXXXXXXXXXRXPXRXXXXXKXPXXRKKXKXXXXXXXKXPXPXXXXXPXXPXXPXXXXXXKXXXXPXXXPXXXKXXXRXXXXPXXXXXXXXXXXXXXXKRXXPRXKXXPXXPXXPXPXXXPXXXXPPXXPRXXXXXXXXXXXPKXXXRXPXXXXPXPXPXPXXPRXXXXXXXXXXXPXXRXXXXXXXXXXPXXPXPXXXPXPXXXXXXXXXPXXXRPXXXRKXXXXXXXKXXRXXXXRPXXRXXPXXXPXXPRXXXXXPPXPXXXXXXXXXXXXXXXRXXRXXXXXXXXRXRXXXXXXXPXXPXXXXXXPPXXXPXXPXXXPXXXPXPXXPXXPXXXXXXXXRPXXXPPXXPXXXXXXXXXXXRXXXXRXPXXXXXPXPXXKXXPRXXXXXXXRXXPXPXXXKXKXXXXXXXXXXPXXXXRXXXPXXPPXXXXXXXXXXPXXXXPXXXXKXXXPXXPXXXPXXXXXXPXXKKXXPXRXKXXRXXXKXRKXKXXPKRXKXXXXXXXXXXRXXRXRXPXXXRRRXRXPPXXXXXKPXRXPXXXXXXXXXXXXXXXPXXXXXXXPPXXXKXXKKXXXXRXXXXXXXXXXXXRXXRXXXKRXXKXXXPXXXXXXXXXXXXXXXXXXXXXXXXXXXXXXXXXPXPPXKXXXXXXXXXXXXXXXXXXXXXPKPXXXXXXXRPXXXXXKXXXPXXXXXXXXXXXXXXXPXRXXXXXXXXXXXXXRXXXXXXXRXXXXXXPXXKXXXXXRXXXXXPXRPXXXXRXXXXXPXXXXXKXXXXXPXXXPXXXXXXXKXXRXKXXXPXRXXXXXXXXXXPXPXXXXXXRKRXXXXXXXRKXXXXPXKPXXPXXXPXXPXKXXKKRXXXXXRKXXRXXXXXXXXXXXXRXXXXX
Q5VT03 806
XXXXPXXXXXXXXXXXXXXXXXPXXXXXXXXXXXXXXXXXXXXXXXXPXXXXXXXXXPXXXPXXXXXPXXXXXXXXXXPXXXPXPXPXXXPXXXXXXXPPXXPXXXXXXPXXPXXXXXXXXXPXXXXXXXXXXXXRXXXXPXKXXXXXXXXXXXXPXXXXXPXXXXXXXXXPPPXXXXXXPXXPXXXXXXXXXXXXXXXXXXXXXPXPPPPPPXXXXPPXXXXXXXXPXPXXXXXXXXXXXXXXKXPPXXXXXPRXXXXXXRXXXXXKPXXRRXXPXXPXXXXXXXXXXPXXRXXXRRKPXXXXXXXXXRXXRXXXXXXXXXRXXXXXXXXKXXXXXXXXXXXXXKXXXXKXPXXXPPPXXPRXXPRXPPXPXXXKXPXXXPXKXXPKXPXXXXPPPRPXRPXXKXRRPPPRPXRRXXXKXRXPPPRPXRPXXXKXPXXXPPXXXXXXXXXXXXXXXPXXXXXXXPXKXRXXXXXKXPXXXXXXPPXPXXXXXXXKXXXXKXXXXKXXXXXXPXXXXXXXXPXPXXXXXXXXXXXXXXXXXXXXXXXXKRXXPXKXKXXXRXXPXRXXXRXXXXXXKXXXXXXXXRXXPXPXXXXXXXXXPPXXXXRXXXXRXRXXXXXXRXKXXXXXXXXXXXPXXRXXRPXXPPXXXRPXXPXXXXKXXXXXPXXXPXRXXXXXXXXXXXXXXXPXXXXXXXXXXKXXPXXXPXXPXPXXXXXXPXKXXPXXXXXXPXXXRRXXXXXPXPXXKXKKRPXXXXXXPXXKXPXPXPXXRXXXXXXXXXXXXXPXXXXKRKXXPXXXRKXKKXRXXX
Q6PF18 240
XPXXKXPKKXXXXXKXXXRKXXRXXXRXXXXXXXXXXXXXXXKXXXKXXKXXXXXKKKXXXXXXXXKXXKRXXXXXXXXPXXXXXKXRRXXXXXXKXXKKXXXXXXXXXPKXXXXXXXXXXXRXXXXRXXXXXXXXXXXXXXXXKPXXXXXXRXKXXXRXXXXXXRXXKXXXXRXXXXXXXXXXXXXXXXXXXKXXXXXXXXRXXXPXPXXXPXPXXKXXXPXXXXXXXXXXXRKXXXXX
Q6R2W3 1325
XXXXXRXXPXXXXXXPXXXXXXXKXKXKXXXXXXXXXXXXRRXXXXXRXXXRXRXRXXXXXXXPXPRXXXXXXRXXXRXXXXPXXXXKXXXXXXXXXXXXXXXXPXXXXXXXRXXXPXXXXXXXXXXXXXXRXXXXPRXXXXXXXXXXXXXXXXXXPXXXXKXXXXXXXXXXXXRXXXXXPXPXPXXXXXXXXXXXXXXXXXXXXXXXXXXXXXXXXXPXXXRXKXXRXXXRXXXXKXXXXKXXXKXKXXXXXKXXKXXKXKXKKXXXXXRRXXRXXXXXXXXXXKXXXXXXXXXXKXRXXXXXXXXXXXXXXXXXXXXXXXRXRXXKXXXXKXKXXXKXXXXXXXXXXKPXXXKXXKXKKXXXXKXXKXXXXRXXXXXXXXXXXPXXXXRXXXXXXXXXXKXXXXRXXKXKRPXXXXXXXXXXXXXXXXPXXXXXXXXRXXXXXXXXXXXXXXPXXKXXXXKXXXXXXXXXXXXXXXXRKRXXXXXXXXXXXXXXXXXXXXXXXXXXPXXRXXXXXPXXXXXXXXXKXXXXXXXXXXXXXXXXXXXXXXXXXXKXXXXXXRXXXXXXXXXXXXXXXXXXXXXXXPKXXXKXPPXXRXRXXXXXXXXKXXXXXXXXXXXXXXXXXXXXXPXXXXXXXXXRXXXXXXXXXXXXXKRKXXXXXRXXPXKPXKXXKPXXXPXXPXKXXXXXXKXXXXXXXXKKRXXXXXXXXXXKRXXXXRXXPXXXKXKRXXXXXXRKXXPXXXXXXXXXXXXXXXXKPXXXXXXXXXXXXXXKPXKXKRXXXXKXKXXXXXPKXXXXRKXXXXKXXPKXXXXXXXXXXXXXRXXXKXXXPXXKXKXPXXXXXXXXKXXXKXXXXXXXXXXXXKKXXXXPXXXXXXXRRXXXXXXXXXXXXXXXXKXXKXXXXXXXXXRXXXXXXXXXXXXRXXXXXXXKXXXXXXXXXPXXXXXXXXXXXXKXXXXXKXXXXXKXXXXXXXXXXXXXXXKXXXXXXXXKXXXPXXKXXXXXXXRXXXXXKKXXXXXXXXXXXXXKXXXXXKXXXXXXRXXXXXXXXXXXXXKXXXXXXXXRXXXRXKXXXRXXXXRXXXXXXXXXKKPXXXXXXKXXXXXXRXXXXXXXXXXXXXXXXXXXXKXXXXXXXXXKXXXXKXKXXXXKXRXXXXXXXXXXXXXXXXXXXXXXXXXXXXRKXXXXXXXXXXXXXXXXXPXKXXPRXXXXXXXXPXXXXKXXXXXXXXXXXKXXKXXXXXXXKXXXXXXXXXPXXXXKXKXXXPXXXXXXXKXXXXXPXXXXXXXXXXXXXXXKXKXRXXXXXXXPXRXXXXXXXPRXXKXXXKKXXXXXX
Q6ZMR5 418
XXXRXXXXXXRXRXXKPXXXXXXXXXXXXXXXXXXXXXXXXXXXXXKKXXXXXXXKXXXPXXXXXXXXXXXXXXKXXRXXXXXXXXXXXXXXXXKKXXXKXXXXRXXPXXXXXKXXXXXXXXXPXXXXRXXRXKKXXXXXXXKXRXXRXXPXXXXXXXXXXXXXXXXXXXXXXXXXKRXXPXXXXRXXXXXXXPKXXXPXXXXXXXXXXXXXXXXXXXXXXXXXXXXXXXKXKXPXXXXXXXXXKXXPPXXKRXXRRXXXXXKXRXXXRXXXXXXXXXXXRXXXXXXXRRXXXPXXXXXXXPXXXXXXXXXXXXXXXXXXXXXXRXXRXKXXXXXXXKXPXXXXXXXKPXXXXXXXXXXXXXXXRXXXXXPXXXRXXKXXXXXXXXXXXXXXXXXKXKPXXXXXXXXXRXXXXXKXXX
Q70CQ1 688
XXRXKXXXRXRXXXXXXXXXPXKXXXXXXXXXXXXXXXXKXXXXXXXRXXXXXXXKXXXXXXXPXXXXXRXXXXXXXXXKXXXXXXXPXXXXKXXRXXXXXXRXXKXXXPXRRXRXXRXXXXXXXXXXPXRXPXXXPXXXXXXXXRRXRXXXRXXRXXXXKXXRXXXKXXXRRXXXXXXRKKXXXRRRRRXXKRRXXXXXXXXPPRKXXRXXXXXPRXXXPXXXRPXXXPXXRRXPXXXXKXRRXPXXXPXXXXXRXXXXXXXXXXXXXXXXXXXKXRXXXXXXXPXKXXXXXPKXXXXKXXXXXKPXXXXXXXXXXRXXRXXXXXRXXXXXXXRXXXXRXXXXXXXKXPXXKXXXXXRXXXXXXRXXXXXKXXXXXPXXXXXXXXXXXPXXRXXXXXXXXXXXXXXXXKXXXXXXXXXXXRRXXXPXXXRKXXKXXXKXXXXXXXXXXXXXXXXXXXXXKXXXXXPXXXXXXXXPXRXXXXXKXXXPXXXXXXXXXXXXXKXXXXXXXXXRXXXXXXXXXKRRKXXPKPXXXXXXRKXXXXXRXPXXXRXXXKRXRXXXRXXRXKXXXXXXXXXXXXXXPXXXRXXXXXXXKXXXXXXXXXXXXXXXKXXXXXXXXXXXXXXXXXXXXXXXXXKXXXXXXXXXXKXXXXXXXXXXRXXXXXXRXXXXXXXXXXXXXXXXXXRPXXXX
Q7Z5A8 133
XXXRXXRXXXXXXXXXXXXXXXXXXXXXXXXXXPPXXXXXXXXXXXXXXXXXRXXXRXRXXXRXXXXKXXXXXXXXXXXXRXKPXXXXXXXXXXRXXXXXXPXXPXXXXKXXPXXXXXXXXXXXKXKXXKXXR
Q7Z5L3 287
XXXXXXXXXPXXXXXXPRXXXXXXXXXXXRXXXXPXXXXPXXXPPXXKXXPPXPXXXXXXXXXXXXXXPPPPXXXXPKXXPXRPXKPXPRXPPXXPXPPXPRXPPXXKXXXXRPXXPXXXXXXXXXXXXXXXXXXXXXXXXXXXXXXXXXXXXXXXPKXXXXXXXKXPXXXXXXXKXXXXXXXXXXXXXPXXXKXXXXXRXXXXXXXXXXXRXXXXXXXXXXXXKXXXXRXXXXXXXXXXXXXXXXXXXXXXXXXXXXXXXKXXXXKXXXXXXXKXXXXXXXXXXPX
Q7Z5M5 1100
XKXXKXXXRXRXXRRXXXXXXXXXXXXXXXXXXXXXXXXXXXXXXXPXXXXXXXXXXKXXXXXXRXRPXXXXXKXRXXRXXKXXXXKXXXRXXRXRXXXXXXXXXXRKXXRXXXXXXXXXXPXXXRXKKXXXXXXXXXXXXXXXXRXXXXXXXXXXXXXXXXXXXPXXXXXXPXXXXXRKXXPKXXXXXXXXXXXXXXXXXXXXXXXXXXXXXXRXRKXXRXXXRXPXXXXXXXXXXXXXXXXXXXKKXXKXXRXXXXXXXXXXXXXXXRXXXXXXXXXXXPXXXXXKXXXXXXXXRXXXXXXXXKKKXKXXXXXXXXRXXXXXXXXXXXXXXXXXXXXXXXRXXKXXXXKKXXXXXXKXXXXXXXXXXXXXXPXXXXXXXXXXXXXPRXXXRXXXXRXXXXXXXXXXXXXXXXXXKXXXXXXXXXXXKXXXXXXXXXXXXXXXRXXPXXXKXXXXRPXXXXRRXXXXXXXXXXXXXXXXPXXKXXKXXXXXXXPXXXXXXXXXXXXXXKXXXXXXXXXXXXXXXXXXXRXXXXRXXXXXXXXXXXXKXPXXXXXKXXXXXXXXXXXXXXXXXXXXXXPXXPXXXXXKXXXXXXXRXXXXXXXXXPXXXXXRXXRXXXXXXXXXXXXXXXXXXPXXXXXXRXKPXXXXXPXXXXXKXXXXXXXXXXKXXPXXXXXXXXXXXXPXXXXPXXXXXXXXXXXXXXXXRXXKXXXXXXKXXXXXXRXXXKKKXXXXXXXRXXXXXXXXKKXPXXXXXXXXXXXXXXXXPXXXXXXXXXXXXXXKXXRXXXXXXXXPXXPRPXXRXPXXPXPXXPKXRXXXXXXRXXXXXXXXXXXXXRXRXRXPXXXXXXXXXXXXXPXXRKXXXXXXPPXRXPXXXXXXXXXPRPXXPRXXXXXXXXXXKKKXXXXXPXRXXKXXXXXXXXXXXPRXXRXXXXRXPRXPPXPXXXXXXXXXPXRXXXKRXXPPRXXXXXRRXPXXXXXXRXXXXXRXPXXXXRXXXKXXXXXXXXXXXRPXXXPRKPRXRXXXXPXPPXKPRXKPRXXPXXXXXXXXXXXXXXXXXXXXXXXXXXXXXXXXRXPRXXXXPXRRKXKXXXXXXXXXXXXXXXXX
Q8IV77 575
XXXXXKXKXXXXXPPXPXKXRKXXPXXXPXXXXXXXXXXXXXXPXXXXXXXXXXRXXXPXXXXXXXXXXXXXXXXXXXXXXXXXXXRXXXXXXXXXXXXXXKXRXXXRXXRXXXXXXXXXXXXPXXXXXXRXXPXXPXXRXXRXXRXPRXXXXXXRXXXRXXXPXXXRXXKXXXXXXXXXXXXXXXXXXXXRXXXXXRXXXXXPXPXXPXXXRXRRXXXXXXXXXXXXXXXXXXXPPPXRXXXXXXXXXXXXXXXXXXXXXXXXXXXXXXXXXXXXXXXXPXXXXXKKXXKXXXXXRKXXRRXXXXXXXXXXXKKXXXXXXXXXXXPXRXRXXXXXXXXXXXXXRXXXXXXXXXXXXXXXXXKXXPXXXXPXXXXXRKXXXXXXXXXXRXXXXXXXXXXXXXXXXXXXXXXXXXXXXXXXXKXXXXXXRRXXXXKXXXXXXXXXXXKXXXRXXXXXXPXXXXXXXXKXRXXXXKXXKXXXXXXXXXXXXXXXXXXRXRXXXXXXXXXXXKXXRXXXXXXXXXXKXXXRXXRXXXXXRXXPXPXXXXXXXXXXXPXXXXXKXXXXRXXXXXPPXPX
Q8IW35 865
XXXXRXXXXXPPXXXXXXXXXXXXXXKXXPXXPXXXXXXXXXXXKXXXXKXXXXXKXKRXXXXXXXXXRXXRXXXXXKXXXXRXXXXPXXXXXXXXXXKXXXXXXXXXXXXXXXKXXXXXXXXXXXXXXXXXXXXXXXXXXXXKXXXXKXXXXXXXXXXXXRXXPXXXPRXXXXXXXXXXXXRXXXXXXXXXXXXXXXXXXXXXXPXXXXXPXXPXXXXRPXXXXXXXXXRXXXXXXXXXKXXXKXXXXXXXXKXRXXRPXXXXXXXXXXXXXXPXXXXXXXXXXXXXKXXKXXXKXRXXXRXXXXXXXXXXXXPXXPXXXRXXXXPXXXXPXXXXXXXXXXXPXXXXXXXXXXXXXXXXXXXXKXXXPXXXXXXRXXRXXXXXXXXXXXXXKXXXXXXXXXXXXXPXXXXXXPXXPXXXXRXXXXXXXXXXXXXXXXXXKXXXXXXXXKXXXXPXXXXXXXXXXXXRXXXXXXXXXKXXXXPXPXPXXXXXXXKXXXXXXXXXPXXXXXKXXXXKKPXXXXPXXKXXXXXXXXXKXPXXXXXRXXXXXXXKXXXXKXXXXXXKXXXXXRXXXXRXXXPXXKXXRXXXRXRRXXXXXXXXXXXXRRXRKXRXXXRXKKXXXXXXXRXXXXXXRXXXXXXXXXXXRXXXXXXXXPPXXXXXXPXKXPXXXXXXXXXXXXXXXXXXXXXXXPXXKXXPXXPXXXXXXXXXXXXXXXXXXXXXXKXXXXXXXXXXXXXXXXXXRXXKXXXXXXXXXXXXXXXKXXXXXXXXXXXXXXXXXXXXXXXXXXXRXXXXXXXRXXKXXXXXXPXXXXXXXXXXXXXXXXXXXPPXXXXXXXXXXXXKXXXXXXXXXPXXXXXXXXXXXXXXX
Q8IYF3 940
XXXXXXXXRXXXXXXXXXXXXXXXXXXXXXXXXXXXXXXPXXPXXXXRXXXXXXXXXRXXXXXXXXXXXXXXXXXXXXXXXXXXXXXXXXXXXKXRXXXXXXKXXXXXXXXXXXXXXXXRXXXXXXRXXKXXXXXXXXXXXXXXXXXXXXXXXXXXXKXXXRXXPXXXXXXXKXXXXXXXXRXXXXXXXXXXXXXXXXRXXXXXXXXKXXXXRXPXXXXXXXXXXXXXXXXXXKXXKXXXXXXXXXXXXXXXKXXKKXXXPXXXXKXXRXXXXXXXXXXXXKXXXKXXXXXXXXXKXXXXXPXXXXKXKXXXKXXXXXXXXXXXXXXXXXXXXPXXXXXXXXKXXXXXXRXXXXXXXXXXXXXRXKXXXXXXKXXXXXXXXXXXRKXXXXXKXKXXXXXXXXXXXRXXXXXXXXXXXXXXXRXXXXXXXXXXXXXXXXXXXXXXRXXXXXXXXXXXXKXXRXXXXXXXXXXXXXKXKXXXXXXXRXXPRXXXXXXXXXKXXXXXXXXXRXXXXXXXXXXXXXXXXXXXXXXXXXRXXPXXXXXXXXXXXXXXXXXXXXXKXXXXXXXXXXXXXXXXXXXKXXXRXXXPKXXXXPXXXXKKKXXXRXXXXXXRXXXKXXXPXXXXXXXXXXRXXXXXXXRKXXXXXXXXXXKXPXXXRXXXXXXXKXXXXXPXXXXXXXXRKXXXXXXXXXXXXXXRKXXXXXXXXXXXXRXXXXXXXXXXXXXXXKXXXXXXXXXXXKXXXXXXXXXRXKXXXPXXXXXXXXXXXXPXXXXKXXXXXXXXXXXKPXXXPXXXXKXXKKXXXXXKKXXPXXXXXXXKXXXXXXXXXXPXXXXXXXXXPXXXXXXXXXXXXXXXXRXKXXPXXXXXXXXXKXXXXXXXXXXRXKXXXXXKXXXXXXRXXXXXXXXKXXXXXXXXXXXXXXXXXXXXXKXPXXXXXXXXXKXX
Q8IYT8 1036
XXXXXXXXXXKRXXXXXXXXXXXXRXRXRXKXXXXXXXKXXXKKXXXKXXXXXXKXXKXXKXXXXXXXXXXXXXXXXPXXXXXXXXXXXXXXXXXXXXXKXXXXXXXXRXXXXXXXXXXRXXXXKXXXXRXXKPXXXXXXXXXRRKXXXXXXRXKXXXXXXXRXXXXXXXXXXXXXXPXXXXPXXXXXXXXXXKXXXXXXXXXXXXXXXXKPPXXXXXPXXXRXXXXKXRXXXPXXPRXXXPXXXXXXXXXXXRXXKXRXXXXXXXXXPXXXXXPXKKXXPXPXPXXXXXXXXXXXXXXPXXRXXXPPXXPXXXXXXXXXXXXPPXXPPXXXXXXKXXXXXXXKXXXXXXXXXXXXPXXXXXXXXXXXPXXXXXRRXXXXXXXXXXXXXPXXXPXXXXXPXPXPXXXRXXXRXXXXXXXXXXXXXXXXXXPRXXXXRRXXXXPXXXXRPXXXXPXPXXXXXXXXRRXXXXXXRPXXPXPXXXXXPXXXXXXXXXXPXXXXXRXRXXXXXPXPXXXXPXXXXXXXRXXXXPXXXXXXXXKXKXRKXXXXPXXPXXXXXXXXXXPXPXRPXXXXXXPXKXXXXXPRXXXXXXKXPXPXXXXXPXKXXXPXKXPKXXXXXXXXXXXXRXXPXXXXXKXXXXPRXXXXXXXXXXXXRXRXXXXXKXXXXRXXXXXKXXXXXXKXPXXRXXXXXXXXXXXRPXXXXPXXXXXXXXXPPXXXXXXXKXXXXXXXXPPXXXXXPXXXXXXXRXRXXXXXPXXXXXXXXXXXXRXXXXXPPXPXXXXXPPXXXXXPXXRXXPXXXXPPXXXXXXXXXXPXXPXXXXXXRXXXXXXRXXXXXXXXXXXXXXXXXXRXXXPXXXXXXXXXXXXXXXXXXXXXXXXXKXXXRXXXXXXXXKXXXXXXXXXXXXKXXXKXXKXXPXXXXKXXXKXXXXRXKXXXXXXKKXXXKXXRXXXXKXRXXXXXXXXXXXKXXXXXXXXXXXXXXXXXXXXXXXXXXXRXXKXXXXXXXXXRXXXXPXXXXXXXKXKXXXXRRXXXXXXXXXXX
Q8IZS5 231
XXRXKXXXKXXKXXKXKKXKXXXXXXXKXXRXXXXXXXXPXXXXXXPXXXXXXXXXKKXXRXXXPXRXXXXXXXKXRXPXXXXPKXXXXXRXXXXPXXXXXXXPRXXXXXXXRXXXXRXXXXRXXKXXXXXRXXXPXXXXXRXXXXXXXXPXXXXKXXXXXKXXXXXXXXXXXXXXRXXKXXXXXXXXPXXXXXRXXXXXXXXXXXXXPXXXXXKXXXXXRXRRXXRXXRX
Q8N3S3 785
XXXKXXXXXXXXXKKXXXXXXXXXPXPXXXXPXXXXXXXKXXXXXXXXXXXXXXXXXXXKXXXXRXXKXXKXXXRXKPKKXXXXKPXXXXXXXXRXXXXXKXKPXXPXXXXXRKXXXRXXXXPXXXRXXXXXXXKXXXXXXXXXXXXXXXXXXXXXXXXXPXXXPXXXXXXPXXXXXXXXXXXXXXXXXRXPKPPXXXXXKRRRKXRKXXXXXXXRXXXXXXXXXXXXXXXXXXXXXXXXXXXXXXXRXXXXXXXXXXXXKKXKXXXXKXXXXXXXXXXXXXKKXXKXXXXXXXXXXPXXXXXRPXXXXXXXXXXRXXPXKXXXRXXXXXXXXXXXXXXPXXXXXXRRXXXRXXXXXXRXRKXXXXKKXXPXXXXPKXXXXXXXRXXXXRXXXXXXRPXXXXXXXXXXXXXXXXXXXXXXXXXXXXXXXXXXPXXKKXXRXXPXXXXXXPXXXXXXPXXXKXXXXXXXXXXXKKXXXXXXXXXXXXXXRXXXXXPXXXXXXXXXXXXXXXXXXPXXXRXXXXXXXXXXXXXXXXXXXXXXXXXXXXXXXXXXXXXXXXXRXXXXXXXXXXXXXXXRXXKXRXXXXKXXXXXXXXRRXRKXXXPXXRXKKXXXXKXXXXXRXXXKRRXPXRXXXXXXXXXXXXXXXXXXXXXXXXXXXXXXXXXXXXXXXXXXXXXXXXXXXXRXXXXXXXXXKKXXXXXXXXXXXXXXXXKXXKKPXKKXXXXXXXXXXKXXXKXXKXXXXPXRXXXXXXXPXXXXXXXXXXXXXXXXXXXXXXXXXXKXXKXKX
Q8N614 296
XXKXXXXKXXXXXXXXXXXXXPXXXKXPKXRXXXXXXXXXXXXXXXXXXXXXXXXXXXXXXXPXRXXXXXXRXXXXPXXXRXXXRXXXXXXXXXKXXXXXXXXXXKXXXXXXXXXXXXKXXXRRXXXXXKXXXXXXPXXXXXXXXXPXXXXXXXXXXXXXXKXXXXRXXXXXXXPXKXKXXXXXXRXXXXPXXXXXXXXXXXXXXKXXXXXXKXXXXXXXXXXXXXXXXXXXRKXXXXXRRXXKXXXXRXKPXXXXXRXXXXXKXRXXXXXXXXXXXXXRXPXXXXXXXXPPXPXX
Q8N9T2 125
XXRXRXXXXXXXRXXXXXRXXXXXXRXXXXXXXXXPXXXXXRPXPXXXXXXXXXXXXXXXXXXXXPRXPKPXXPXPXXXXXXRXXXXXXXXXXRXXXXXRXXRXXXXXXRXXXRXXXPXXRKXXX
Q8NB90 893
XXXKKXRKRXXXXXXXXXXXPXXXXXXXXXRXPXXXXXXXXXXXXXXXXXXXXKXXXKXPKXXXXXXXXXXXXXXKXXXXXXXRPXXXXXXXXKXXXXXXXPXXXXPXXKXXXXXXXXKXXXXRPXXXXXXXPXXXXXXXXXXXXXXXXXKXXXXXXXXXXXXXXRKXXXKXXXPXXXXXXXXXXRPXKXXXXRXKXXXXXXXXXPXXXXXXXXXRXXXXXXXXXXXXXXXXXXXXXXXXXXXXXPXXRXXPXKPXXXRXXXKXXXXXXXXXXXPXXXXXXXXXXXXXXKXXXXXXRXXXXXXXXXXRXXKXXXXXKXXXXXXXXXXXXXRXXXXXXXKXXKXXXXXXKXXXXXXXXXXXXXKXXRXXXXXPXKXPXXXKXXXXPXPRXXXXXXPPXXXKXXXXRXXXXXXXXXXXXXXXPXXXXKXXXXXXXKXRXXXXXXXXRXPXXXXXXXXXXXXPKRXXXXXXXXKRXXXXXXXXXXXXXXXXXXXXXXXXXXXXRPXXXXXXXRRPXRXXKXXXXXXPXXXXRXXXXXKXXRRXPXXXXXXXXXXXXXXXXXXXXXXXKXXXXXXXXXXXRRXXKKXPXXPXXKXXXXXKXXXKXXXXXXXXXRPXXXRXXXXXXPXXXXXXXXXXXXXKXKXXXXXXXPXKXPXXXXRXXXXPPKXXXXXXPPXXXKXXXXKXXXXXXXXXXXXXKXPXXXXKXXXXXXRXXRXXXRKXRXXXPXXXXXXXXXXXXXXRXXXXXXXXXXXRXXXXXXXXXXXXXXXKXXXXXXXXXRPXRXXKXXXRPXRXXRXXXXPXPXXXXRRXXXKXXXXXXPXXXXXXXXXXXXXXXXXXXXXXXXXXRXXXXXXXXXXXXXXXXXKRXXXXXXXXXXPRXPXXXRRXXXXXXXKXXXXXX
Q8NDM7 1665
XXXXRXRXXXPXXXXXXXXXXRXXXXXPKXXXXXXXXXXXXXPXXXXXXXXXXXXKKKXXXXXXXXXXXXXXXXXPXXXXXXXXRKXKPXXXXXXXPXXXRRXKXKXXXXXXXXXXXXXXXXXXXXXXXXXPXXXXXXXXXXXXXXXXKKXXPXXXXXXXXXXPXXXRXXXXXXPXXXXXXXXXRXXXXXXXRXRXXKXPXXXXXXXXXXXXXXPXXXPKXXXXXPXXPXXXXXXXXXKXXXXXRPKXXXXPXXXPXXXXXXPXXXXXXXXXXXXXXXXXXXXXXXXXXXKXXXXXPXXRRXXXXPXXXXXXKXXXXXXXXXXXXXXXXXKXRXXXXXXXXXXXRPXXXXXXXPXXXXXXXXXXKXXXXXXXXXKXPXXXKXXXXXXXKXXXXXXXXPXXXXXXXXXXXXXXXXXXXXXXXXXXKXXXXXXXXXXXXXPXXXXXXXXXXXXXXXXXXXXXKXXPXXXXKXXXXXXXXXXXXXXXXXXXXXXXXXXXKXXXXXXXXXXXXXXXXXXXXXKXXXXXXXXXXXXXXXXXXXXXXXXPXXXRXRXXXXXXPXXXPXXXXXXXXXRXRXKXXXXXKXXXXXXXXXXXXXXXXXXXXXXXXXXXXPXXXXXXXPXXXXXXXXXXKPXKKXXXRXXXPXXXXXXXXXXXXXXXXKXXXXXXRXXXXXXXXXXXRXXXXXXXXXXXXRXXXXXXXXXXXXRXXXXXXXXKXKRXXXXXXXXXXXXXXKXXXXXXXXXXKXXXXXXXXPKXXXXXXXXXXXXKXKXXXXXXXXXXXXXXXKKXXPXXXXKXXXXXKKXXXXXXKKRKXXKXXXKXXXKXXXXXXXXXXKXXXXXKXXXXXXXXXXXXXXRXXXXXXXXXXKXXKXXXXXXXXKXXXXXXXKXXXXXXXXXKXRXXKXXXXPXXXXXXPXKXRXXXXXKXXXRXXXXKKXXXXXXKXRKXXXXXXXXXKXXKXRXXXXXXXXXXXXKXXKXXXXPXXXXXXXXXXXXXXXXXXXXXXXXXXRXXKXXXXXXXKXXXXKXKXXXXXXXXXXXKXKXXXXXRXKXRXXRXRXXXXXXXXXXXXXXPXXXXXXKPXRXXXXXXXXXXXXKXXKPXXKXKXXXXXXXKXXXXXXXXXXXRXRXXXXXXXXXXXXKKXXXXRXXXPXPXXXXKPXXXXXXXXRKXXKXXXKKXKXXXXXRXKXRKXXXXXXKKXXXXXXXXXXXXXXXXKRXXXRRXKXXXXXXXXXXKXXXXXXXXXXXXXXXXRXKXXXXXXXRKXXXKXXXXXXXRKXRXXXXXXKXXXXXXXXXXKXXXRXXKKXXXXXPXXXXXXXXKXXKRRPRXXKXKXXXXXXXXXPXXXXPXXXKXXKXXXXXXXKXXXXXXXXXXXPXXXXPXXXXXXXXXRRXKXXXXXKXKXKXXXXXXXXXXXXKRXXXXXKXXXXXXRXXXXXXXXXXXKXRXXXXXXXXXXXKXXXXXXXXXXXXXXXXXXXXXXKXXXXXXXXXXRXXXXKKXXXXXXXKXXXKRXXXXXXXXKKXXXXRXXXXXKXXXXXXXXXXRXRXKXXXXPXXXXXXXXXXXXXXXXXXXXXKXXKKXXXXXKKXXKKXXKXXXXKXXXXXXXXXXXRXXXXXXXXRKXXXXXXXXKXXXXKXXKXRXXXXXXXXKXXXXXKXXXXXXXXXXXXXXRXRXKXXPXXXXX
Q8NEE0 82
XXXRXXXKXXXXXRKXXXXKXXRRXRXXRXXXXPXXXXPXXXKXXXXRXXPXXPRXXXXXXXPXXXXXXXRKXPPPXXXXPX
Q8NEV8 1989
XXKXPPXXXXXXXXXXXXRKXXXXXXRXXXXXRXXKXRXXKXXKXKRXXRXXXXXXXXXXXXXXRKKXXXXXXXXXXXKXPXXXRXXKXXXKXXPXXXPXXRXKXXXXXKKPXPXXXRXXXRXXXXXXXXXRKXXKXXXKXPXXXXKXXXXXXXPPXPXRXXXXXXKXXXXPXXXXXXXXXXXPKPXXXRXXXXXPPPXXXXXXXXXXXXXXXXXXXKXXXXXXXXXXXXRXPXXXXXRXXXXXXXXXXXRXXXXXXRXKKXXXXXXXXXXXXXXRPXXPRXXXKXXXPRXXXXXXXXRXRXPRXXKXXXXXKXXXXXXXXXXXXRXRXXXPXXXXXXXRXXXXPXXXXXKXXXXPPRXXXXPKRXPXXXXXXXRXXXXRXRXXXXXXXRXPXPXXXXPXXKXXXPRXXXXXKRXXXXXXXXXXXRXXXXXPXXXXXXPXXXXXXXXXPXXXXXXXXXRXXXXXXXXRXXXXRRXXXXPXXXXXKXXXXXXXXXRXRKXXXXXXRXXXXXXXXXXXXXXXXXXXXXXXXXXXXXXXXXXXXXRXXXXPXPXXXXXXRXXXXXXXXXXXXXXXXXPXXXXPXXXXXXXXXXXXKXXXXXXXXXXXPXXXXXXKXXXXXXXXXXXXXXXKXXXXXXXXXRRXPXXPXXXXPXXXXXKXXPXKPXXXPXRXXXXXXXXXXXXXXXXPXXKXXPXXXXXXXXXXKXXXXXXXXXXKXXXKXXXXXKXXXXPXPXXXXXXXXXXPXXXXPXXXXXXKXXXXXXXXXXXXXXKKXPRXXXRKXXXKXXXPXXXKXXXXKXXKRXXXXRKXXXXXXXPXXXXXRXPPXXPRXXXXXXXXXXXXXXXXXRXXXXXXXXXXXXXXXXXXXXKXKXXPXXKXXXXXXXXXXXXXPXXXPXKXXXXXXPXXPXXXXXXRRXPXXKXPXXXXRXXKXXXXKXXKXXXXXXXXXXXXRXXXPXPXXXXXXXXKXXXXXPXRXXRXKXKXRXXXXXXXKXXKXXXXXXPXXXXRXXXXXXXXXXKXXXXXXXXXXXPRKXXXXXXXXRXXXXKXXXXXXRXXPPPXXXKXXXXXXXXXXXXXKXXPXXPXXXXXXXKXXXXXXXXXPXXXXRXXXXKXXXXXXXRKXPXPXXXXRXXXXPXXXPXXXXXRXXRKKPXXXXXXXXXXXPRXXXRXXXPXXXXXXXRXXXXXKRXXXKXXXXXXXXKXXKXXXXRRXXXXXXXXXPXPXXXXXXXKXRXKXXXKXKXXXXXXXXXXXXXXKXXXXXXXXXXXPRKPXKKXXXXXXXXXXXXXXXXXXPXXXXXXXPXXXXKXKXXXXXRXXXXXPXXXXXKXXXXXXXXXXXXXXXXXRXXXRXPXXPXXXXXXXXXXXXXXPXXXXKXRXXXXXXXXKXPXXXXXXKKXRXKKXXXXXXXXXXXXXRKXXXXXKXXXXXXXXXXXXXXPXXXPXXXXXXXXXXXXRRXXXXXXXXXRXXPXXXXXKXPXKXXXXXXXXXXXXXXXPRXXRXXXXXXXXKXXXKXXXXXXXXXXXXXPXXXKXXXXXXXXXXXPXXXXXXXXPRXXPXRXXXXXXXXXRKXXXXXXKXXXXXPXXPXXXKXKXXXXXXXKXXXRXXXKXRXXXXXKXXRKXPXKXXXPRRXXXXXXPXXXXRXXXXXXXXXXXXXXPXXPXPXPKXXXXXXXXRXXXXXKXXKKXXXXXPXXXXPXRXPXXXXXXXKXXXXXXRXXXXXKXXXXXPXKXXXXKXXXXXXXXXRXXXXPXPXXXXXXRXXXXXXXXRRXXPPXPXXPXXKXRXXXPXXXXXXXXRXXXXXXXXPXPXXXRXKXXKXXXXXXXXXRKXXPPKXRXRXXXXXXXXXXXXXRXXXXXXXXXXXXXXRRXRXXXXXPXXXXXXXXXXRXXXKXXPRXXXXXXRPXXXXXXXKXXXXXXXXXXKRXXXXXRXXKPXXXKXPXXXKXXXRXPPXPXXXXXXXXPXXXXPXXXXXPXXPXXXXXXXPXXXXXXXXXXXXXXXXXXXXXKXXXX
Q8NFU1 509
XXXXXXXRXXXXRXXXXXXXXXXXRXXXXKXXXRXXXXXXXXXXXXXXXXRXXXXXXXKRXXXKXXXXXXXXXXXXPXXXXXXXXXXXXXXRXXXXXXXXPXPXXXXXXXXXXXXXRXXRXRXXRRXXXRXXXXXXXXXXRXXXXXXXKRXPXXXXXXXXXXXXRXXRKKXXXXXXXXXKXXXPXXXXXXXXXXXRRXXRXRXXXXXKXXXXXXXXXRXKXXXXXXXXXXXXPXXXXXXXXXXXXXXXXXXXXXRXXXXPXXXXKXXXXXXXXPXXXXXXXXXXXXXXKXXXXXXXPXXXXXXXXXXXXXXXRXXXXXXXXXXXXXXXXXXXXKXXXXXXXXXRXPXXXXXXXXXRXPXXXXXXXXXXXXKXXXXXXRXXXXXXPXXXXPXXXXXRXXPXXXXXXXXXPXXRRXXXXXRKXXXXXXXXXXXXXXXXXXPXXXXPXXXXXXPXXXPXXPXPXXPPPXXPXPXXXXPXPXXPXXXXXXPXPRXPXPPXXPXPXXXXXXXXX
Q8NGJ2 320
XPXXXXXXXXXXXXXXPXPXXXXXXPXXXXXXXXXXXPXXXXXXXXXXXXXXXXXXXXXXXXXXXPXXXXXXXXXXXXXXXXXXXXPKXXXXXXXXXRXXXXPXXXXXXXXXXXXXXXXXXXXXXXXXXXXXXXXXPXRXXXXXXPKXXXKXXXXXXXRXXXXXXPXXXXXXXXPXXRXRXXPXXXXXXXXXXXXXXXXXXXXXXXXXXXPXXXXXXXXXXXXXXXXXXXXXXXXXPXXXXXXKXXXXXXXXXXXXXXXXXPXXXXXXXXRXXXXXXRXXXXXXXXXXXXXPPXXXPXXXXXKXKXXRXKXXXXXXKXXX
Q8NH61 342
XXXXXXXXXXXPXXXXXXXXXXPXXXXXXXXPXXKXXXXXXXXPXXXXXXXXXXXXXXXXXXXXXXRXXXKPXXXXXXXXXXXXXXXXXXXXXXXXXXXXXXXRXXXXXXXXXXXXXXXXXXXXXXXXXXXXXXXRXXXXXXPXRXXXXXXXXRXXKXXXXXXXRXXXXXXPXXXXXKRXXXXXXXXXXXXXXXXXXXXXXXXXXXRXXXXXXXXXXXXXXXXXXPXXXXXXXXXXRXXXXXXXXXXRRKXXXXXXXXXXXXXXXXXPXXXXXXXXRXXXXXPPXXXXXXXXXXXXXPPXXXPXXXXXKXKXXXKXXXKXXXXKXXKXXXXXXXXRXKXXXX
Q8TB36 358
XXXRXXXXRXXPPXRXXXKXXXXXKXXXXXXXXXXXXXKXRXXXXXKXXKXXXXXXXXPXXXXXXPXXXRXXXXXXXPXXXXXXXXXXXXXXXXXXXXXXXXXXRXPRXXPXKXXXXXPRXXXXRXXXXXXPXXXXXXXXXXXPXXXXXXXXPXXXXXRXRXXXXXXXXXXKKXXXXXPXXXXXXXXKXKRXKXKXXXXXXXKXXKKXXXXXXKXXXXXXXXXXRRXXXXPXXXXXPXXXXXXXXXXXXXXXXXXXRXKXXXXXRRXXXXXKRPXXXXXXXRXXKRKXXXKXXXXXXXXXXXXXXPXXXRXXKKRXPKXXXXXXXXXXXXXXXXXXXXXXRKRXXXXXXXXRPRPXXX
Q8TBE1 160
XXXXXXXXXXXXXXXXXXXXXXXXXXXXXXXXXXRXXXKXPXXXXXPXXXRXRXRXXXRXXXXXRKXXXPXXXXXXXXXXXXXXXXXXXXXXXXXPXXXXXXXRXXXXPXXXXXXXXXPPXXXXXXXXXXXXKXXXXKXXXXXXXXXXXXXXXXXXXXXX
Q8WU20 508
XXXXXXXPXKXXXPXXXRXKXKXXXXXXXXXXXXXXXXXXXXXXXXXXXRKRXXXKXXXXXXRRXXXXXXXXXXXXXRRXXXXXXXXXXKXXRXXXXXXXXXXXXXXXXXXXXXXPXXXRXXXXXXXXXPRXPRXPXXPXXXXXXXPXXXPRXPXXXXXXXXPXXRXPXXXXXRXPXXXXXXXXPXXXXXXXXXXXXXXXXXXXXRKXRXXXXXPXXXRXXXXXXXXPKXXPXXXXXRXPXXXXXPXXXKXXXXPXPXXKXXXXKXKXXXXXRXXXXXXXXXXXXXXXXXXXXXRRXXPXXXKXXXXXXXXXXXPXXXXXRRXRXXXXXXXXXXXXXXXXXRRXXXXXXXXXPXXPPXXXXRKXXRXXXXXXXPKXPXXXXXXXXXXPXXXXXXXXXXXXPXXXXKXXXXRRRXXXPXXXXXXXRRPXXXXRXXXXXXXXXXXXXXXXXPXXPKXPXXPXPXXPXRRXXXXXXXXXXRXXXXXXXXKXXPRXXXXXRKXRXXXXXXPX
Q92615 738
XXXXXXXKXXXXPXXXRXXXXKXXXXXXXXPXXXXXXXXXXXPPXXXXPXXKXXXXXPXXXXXXXPXXXXXXXXXXXXXXXXXXXXXXXXXXRXPXXXXXXXXXXXXXXXXXXPXPXXXXPXXXXXXXXXPXXXXXXPXXXXXXXXXXXPXXXXXPRXXXKKXXXXXXXRXXXXXXXXXXXXXXXXXXXPXXXXXXXXXXKKXXXXXXXXXXXXRXXPXXXXXXKXXKXRPXXXRXXXXXRXXXXXXPXXXXXXXXKXXXXPKXXXXXXXXXXXXXXXXXXXXXXXXXXKXXRXXXKXXXXKPXKXRXKXKXXXXXXXXPKXXXRPXXXXXXXXXRXXXXXXXPPXXXPXXXXPXXXXXXPXXXXXXXXXXXPPXXXPXPXXXXXXXXXXPXXKPXXXPXXXXRXXPPRXRXPXKXXXRXXXPXXXRXPXXXXXPXXXXXXXXRXXXXXRXPXXRXXXXXRXRXXXPXXXXKRXXXPXRXXPXXXXXXPXXXRXRKXXXXXRKKRXXKXXXXXXXXPXPPKPPXPXXXXXXXXXPPXPXXXXXXKXXXXXXXRXXXXXXXPXKXRXXXXXXXXXXXPXXXXRXPXXPXXXXXXXXXXRXPXPXXXPXXPKXXXKXRXXXXXXRXPXXXXXXXXKXXXXXXXXXXXRKPXXXXXXXRXXKXPPXXPXXPXKXXKPXXXXXXKXXKKXXXPXXRXRXPPXXKXXPXXPRXXRRPXXXRPXPXXXXKRXXRXXXXPPKXPX
Q96L93 1317
XXXXKXXXRXRPXXRRXKXXXXKXXXXXXKXKXXXXXXKXPXXXXXXXXRXRXKXXXXXXXXXXXXXKXPXXXXXXXXXKXXXXXXXKXXXXXXXXXXXXXXXXXXXKXXXXXXXXXXXXXXPRXXXXXXXRXXXXXRXXXXXXRXXXXXXXXXXXRXRXXXRRKXXKXXXXRXRXXPKXXPXXXXXXKXXXXXXXXXXXXXXXXXXXRXXXXXXXXXXXXRXXXXXXXKXXXXKXXXXXPXXXXXKXXXXXXXXXXRXXXXXXXXXRXKXXXXXXKXXXXXXXXXXXXXXXXXXXXXXXXKKKXXXXPXRXXXXXXXXKXXXXXXXKXXXXXXXXPXXXXXXXXXXXXRXXXRXKXXXXKPXXXXXXXXKXXRXXRXXXXRXKXXXXXXXXXXXXXXPXXXXXXXKXXXXXXRXXXXXKXXXXKXXXXXXXXKXXXXXXRKXXXXXXXXXXXPXXXXXXXXXXXXXXXXXXXKXXXXXXXRXXXXXXXXXXXXXXXXXXXXXXXXXXXXXXXXXPXXXXXXXXXXXXXXXXXXXXXXXXXXXXRXXXXRXXXPKXXXKXRXKRKXXXXXXXXXXXXXXXKXRXXXXXXXXXXPXXXXXRXXRXXXXKXXXKRKXXXXXXXKXKXXKXXXXRXXXXXXXXRKXXXXXXXXXRKXXXXXKRRXXXXXXKXKXXXXXKXKXXXXRXRXXXXXXXXKKRXXXXXXXRXXXXXXRXKXXXXXXKXXKXXXXXXXXXXXKXKXXXXXKXXXXKKRXXXXXKXXXXXXXXXXXXXRXKXXXXXXXRRXXXXXXXXXKRXXXXXRXXXXRXKXXRXXXXXXXXXXXKXXXRXXXXKRRXXXKXXXXXKXXXXXKXXXKKXXXXXXXXXXXXKXXXXKXXRXXXKXXXXXXXXXXXPXXXXKXKPXXXRXXXKXRXXXXXXXXXXPXXXXXKXRXXXXXXRXPXXXXXXXXXXXKXXXXKXXXXXXXXXXXXXXXKXXXXXXXXXXXXRXXXKXRKKXKXXXXXRXKXXRXXXXRXXXRXXRRXXXXXRXXXXXXXXXXXRXKXXXXXXXXRXXXXXXXXXXXXXXXXXKXXXRXXXXXXXXKXKXXXXXXXXKXXXXXXXXKXXXXXXPXXXXKXXXXPXXXXRXXXXXXXXXXRRXXXXXRXXXXXXXXXXXXXKXXXKXXXXXXXRKXKXXRXXXRXXXXXPXXXKXPXKXXXPRXXXXXXXKXXXXXXXXKXXXXXXXXXXXRRXXRXRXXXKXXKXKXXXXXXXXXPPKKXXXXKXXRXXXXRRXXXXKXXRXXXXXXXXXXXXPXXXXKXXXXXXKXXXXXXXPXXKKXXXXXXXXXXX
Q99538 433
XXXKXXXXXXXXXXXXXXPXXXPXXXXKXXXXXXXXXXXXXXXRXXXXXXXXXXXXXRXXXPXXXXXXXXXXXXXXXXXXPXPXXXXXRPXXXXXXXXXPKXXXXXXXXPXXXXXXXRXXXXXXKXXXXXKXXKXXPXXXXXXXXXXXXXXXXXXXPXXXXXXKXXXXXXXXXXKXKXXRKXXXXXXXXXXXXXXXXXPXXXXXXXXXXXXPRXXXXXXXXXXKRXXXXXXXXXXXXXXXXXXXXXXKXXXXKXXXXXKXXXXXXXXXXXXXKXXXXXKXXXXXXXKRKXXXPXPXPPXXXXXXXPXPXXPXXXXKRKXXXXXXXXXXRXXXXXXXRXXXXRXXXXKXXRKXXXXXXXXXXXXXXXXXXRXPXXXXXXXPXXXXXXRXXXXXXXXPXXXXXXRXXXXXXXXXXKPXPXXRXKXXXXXXXXXXX
Q99572 595
XPXXXXXXXXXXXXXXKXXRXXXXXXXXXKXXXXXXXXXXXXXXXXXXKXXXRKXPXXXXXXXKXKXXXXXKXXXXXXXXKKXXXXXXXXXXXXXPXXXXXXXXXXXXXKXXXXXXRXXPXXPXRRXXXXXXRXXKKXXXXPXXKXXXXXRXXXXXXXXKXXXXXXXXPXXXXXXXPRPXXXXXXXXXXXXXKXXXXXPXXXXXXRXXXPXXXXXXXXXKXXXPXXPXXRXXXXXRXXXXXXXXXXXXXXXXXXXXXXXXXXXRXXXXXRPKXXXRRXXXKXXXXXXXPXXXXRXXKXXKXXXXXKRXXXKXXXXRXXXXXXXXXXKXXXXXXXXXXXXXXXXXXXXXXXXXXXXXXXXXXXXRXXXXPXXKXXXPXXXXXXXXRKKXXXXXXPKPXXKXXXXXXXXXXRXXXXXXXXRXXXXXKXXXXPRPXXXXXXXXRXPXXXXXXPPXPXXPXXXXXXRKXXXPRXRXXPXXXXXXXXXPXXXPXXXRXXXXXXXRKKPXXXXXXXXXXRKXXXXRXXXXXXXXXXXPXXXXXXXXXXXRXRXXXXRXXXXXRXXXXXXXXXXXXPXXXRXRXRKXXPKXXXXXXXXKXPX
Q9BQ08 111
XXPXXXXXXXXXPXXXXXXPXXXXXXXXXXXXKKXKXXXXXXXXXPXPXXKKXXXXXXKXXXRPXXXPXXXXXXXXXXXXXXXXXXXXXXXXXXXXXXXXXXXXXRXXXXX
Q9BX10 602
XXXRXXXXXXXXXRPXXXPXXXXXXKXRXXXXXXXXXXPKXKKKXXRXRXXKXXXPPXXPPXXXXXXXXXKXKXXXPXXXRXXXXXXXXKXRXXXXRXXXXXXXXXXXXXXXXXXXXXXXRXXXKXXXRXXXKXXXXXXXXRXRXXXXXXXXPRKXXXXXXRKXPXXXXXXXXRXXXXXXXXXXKXXXXXXXXXXXXXXXRXRXRXXXXRXXXXXXXXRXXXXXXXXXXXXXKXXXXXXXXXRXXXXXXXXXXKXXXXXXXXXXXKXXXXXXXXXXXXXPXXXXXXXXXXXXXXXXXRXXXXXXXXXKXPXXXXXXKXXXXXKXXXXRXXRXXXRXXKXPXXXKXPXXXXXXXXXXXXXXXXXXXPXXXPXXXXXXXXXXXXXXXKXXXXXXPPXXXXKXXXXXXXXXXXXXXXXXXXXPXXXXXXXXXXXXXXXRXXXXXXXXPXXXXXXXXXRXXXXXRXRXXXRXXRXXXXXXXXXXXXXRXXXRKXXXXXXPXXXPXXXXXXXXXXXXXXXXXXXRRXXXXXXXXXXXRXXXXXXKXXXKXKXRXXXKXXXRXRXXKXPXXXKXXXKXXXRXXXXKXXXXXXXXXXXXXXXXXXXXXX
Q9H0K4 717
XXXXPPXPXRPXXXPPXRRXXXXXXRRXXRXXXXXXXXXPXXRXXXPPXXXRXXPXXXXRXXXXXXXXXXXPXXXXXXXXRXXXXXXPXXXXXXPXXXXPXPXXXXXRXXXXXXXXXXXXXRXXXXXXXXXXXXXPXXXXPPXXPXXXXXXXXXXXXXXXXXXXPXXRXXPXXXXXPXXXXXPXXXXXXPXPXPXXXXXXXXKXXXXXXXXXXXXXXXXXXXXXXXKXXXXRPXXPXXXXXXXXRXXXXXXXXPKXXXXRXXPXXXPXXKXXXKXKXXXXRXXXXXXXXXXXXXXXXXXPXPXXXXXXXXXXXXXXXXXXXXXXRXXXXXKXXXXXXPXXXXRXXXKXXXXKRXXXXXXXXXRXXXXXXXXXXXXXXXXXXXXXXXXXXXXXXXXXXKXXXXXPKXXXKPPPXXPKXXXRXXXXKXXXXXXXXPXXPXXRXPXXXPXXXXXXRKXKKXXXXXXXXPXXXXPPXPXXXXXXXRXXXXRXXXXXXXXPXXXXXXXXXXXXXXXXXXXXRXXXXXXPXXXXXPXXXXXXXXXXXXXXXXXXXPXXRXXXXXPXXKXXXXXXXXXXXXKXXXXPXXXXXXXXPPXXXPXXXXXXXXXXXPXXXRXXXXXXPXXXXXXXRXXXXPXXXXXXXXKKXXXXXXXXXXKXXPXXXXPXXPXPXXXXXPXXPXXXXXXXPXXXXXXXXKXXXXXXXXXXXXXXXXXXXXXXXXXXX
Q9H7T3 257
XXRXXXXXKXXXXPRXXXRRXPKXXXXKXXXXXXPXKXXXRXXXRPXXXXXXRRPXRXXXRRRRXXXPXPXXPPXXXXPXXRPXXXXXXPXXXXRXXXRPXXXXXXXXXPPRXPRPRRPXXPXXRPXPRPXXXPXPPPXXRXXRXRRPRRXPRXXRRXRRXXXXKPXXXXXXXXXRXXPXXXXRXXXXXXXXXRXXPXPXPXXXXPXXXXXXXXRRRRXXXXPXXXXXXXXXXXPXXXXXXXPXKPRXXXXPXRXRX
Q9H992 704
XXXKPXRXPRRXXXXPXXXXXXRXXXXXRXXXXXXXXXXRXXXXRXXXXXXXXXXXXXXXPXXXXXXXXXXXXXXXRXRXXXXXRXXXXKRPKXXXXXXXXXXXRXXXXXXXXXXXXXXRXXXXPRXXXXXXXXXXXXXXRXRRXXXRRXXXXXXXXXXXXXRXXXXXXXXXXXXRXPXXXXXXRPKXXXXXXXXXXXXXXXXXXPXXXXXXXXXRXXRXXXRXXXXXRXXXXXRXXXXPXXXXXXXRXXXPXXXXXXRXXXXXRPXXXXXXXXXRRXXRRXXXRXXXXXXXXXXXRRXXXXXXXXRXXXXXXXXXXPRXXXXXXXRXXXPXXXXXPXXRXXXXXXXXRXXRRRXXXXXXXXXXXXXXXXXXXXXXXXXRXXXPXXXXXXRXRXXPXXXRRRRXXRXXXXRXPXXXXXXRXXXXRRXXXXXXXXXXXXXPXXXXXXRPXXXXXXXXXXXXXXXXXXXXXXRXXXXXXXXPXXXXRXXXPPXXXXXXXXXXXXXXXXXPXXXXXXXXKXXKXKXXPXRXPXRXXKXKXXXXXXXXXXXXXXXXRXXXXXXXXXXXXXXXPXKXXXXXXXXXXXXXKKXXXXKXXXXXXXXXXXXXXXXKXKXXXXXXXXXXXXXXRXXXXXXXXXXXXXXXXXXXXXXXXXXXXXXXXXXXXXXPXXRXRXXXXXRXXXXXXXXXXXXXXXXXXXXXXXRXXXXX
Q9H9V4 155
XXPXXXXXXXXXXXXXXXXXKXXXXPPXXXXXXPXXXXXXXXXXXXXXXXXXXXXXXXXXXKXRXXXXXXRXXXKXXXXKXXXKKXXXXXXXXXXXXXXXKXKXXXXXXPXXXXXXRKXXXKXXXXRXXXPXXXKPXXXPXXXXXXXXXXXXXXX
Q9HAW4 1339
XXXXXXXXXXXXXXXPXXXXXXXXXXPXXXXXXXXXXXXPXXXXXXXXXXXXXKKXKXRKXXXXXXXXXXXXXXXPXKXXXXXXXXXXKXXXXXXKXXKXKRXXKXXXXXXXXXXXKXXXXXXXXXXXKPXXXXXXXXXXXXXXXXXRKXXKKXXXXKXXXXXKXKXKXKRRXXKXXRKXXKXRXXKKKXXKXXXXXXXXPXXXXXXXXXXKXXXXXXXXXXXXXPXXXXXXXXXXRXXXKXKXKKXKKKXPXXXXXXXXXXXXXXXXKXXXRKXRKXXRXXKXXXKXXXXXXXRXXRXXXXXXPXXXPXXKXXXXXXKRKPRPXXXXXXXXXXKXXKXXXXXXKXXXXXXXXXXXXXXXXXKXXXXXXXXXXXXXXXXXPXXXKXXXXXXXXXXXXRKXXXKXXXXXXXXKXKXXXXRPXPXXXXXXXXXXXXXXXXXXXXXXXXXXXXXXPXXXXXXXPXXPXXXXXKXXXPXXXXKXXXXXPPXKXRRXXXXRXKXXXXXXXXKPRXXXXXXXXXXXXPXXXRXXXXXKXRXXKXXXPXXKPRXXXXXXXXXXXKXXXXXXKXXXKXXXXPXXXXPKKXXXXXXXKPXXKXXXXKXKXXXXXKXRRXXXRXKRXXXXKXXXXXXXXXXXXXXXXXXXXXXXXXXXKXXKXXKXXXXXXXXXKXXXXXXXXXXXXXXXXXXXXXXXXKXXKXXXKXXXXXXXXXXKXXXXXXXPKXXXXXXXXXXXKXXXXKXXXXPXXXKXXXXXXXXKXPXKXXXXXXXXXXXKXXXXXXXXXXXXXXXPXXXPXXRXXXRXXXXXPXXXXXRXPXPXXXRXXXXXXXXKXXXKXXXPXXPXXXXXXXXXXXPXPKXXXXXXXXXXXXXXXXXXXXXXXXXXXXXXRXXRXXXXXXKPRXPXXXXXXXXXXXXXXXXXXXXXXKXXXXXXKXXPRKXXKKXXXXXXXXXXXXKXXXXXXXXPXXXXXXKXXKXXXXXXPXXXXXXXXXXXXPXXKXXXXXXXXXXXXRXXXXXXXXXXXXXXXXXXXXXXXXXXXXXXXXXXXXKRXXKXKRXXRXRKXXXXXXXXXXXXXXXXXXXXXXXXXXXXXXXXXXXXPXXXXXXXXXKKXXXKXXXXXXKRXXRXXXXRXXXXXXXXXXXPXRXRKXRXKXXXXXXXXXXXXRXXXXXXXXXXXXXXXXRXRKXRXXRXXXXRXXXXXXKXXXXXXXXXXXXXXXXXXXKKXXXKXXXKXXXRPXXXXXXKXXXRXPXXXXRPXXXXXXKXXXXXXXPKXXXXKXXXXXXXXPXXPRXXRXXXXXXXXPXKXXXXKXXXKXXXKKRXPXXXXXPXPKXXKXXXXXXXXXRXXXKXXXX
Q9HCC0 563
XXXXXRXXXRPXXRXXPXXPRXXXXXXXXXXXXXPXXXXXXXXXXXKXXKXXXXXXXXRXXXXKXXXXXKXRXXXXXRXKXXPRXRXXXXXXPXXPXXXXXXXXXXXXXXXXXXPXXXXXXXXXRXXXXXXXXXXXXXXXKXXXXXPXXXKKXXRXXXXXXXXRXPXXXXXXXXXXXXPRXXXXXPXRXXXXRXXXXXXXXXXKXXXXXXXXXXXXXXXXXXXPXXXXXXXXXRKXXXXXXXXPPXXKXXXXXXXXXXXXXXXXXXXRKXXXXXXXXXXXXXXXXXXRKXXRXXXXXKKXXXXXXPXXXPXXPXXXXXXXXXXXXKRXXXXRXXXXRXXXXXRXXXXKXXXXXXXXXXXXRXXXXPXXXXXXXXXXXXXXXKKXXXXXXXXXXRXXPXXXXXXXXXXXXXRXXXXXXXXKXXXKXXXXXXXXXXPKXXXXXXXXXXXXXXXXXXRXXXPRXXXXXPXXRXXXXXXXXXXXXXXXXXKXXRXRXXKXXXXXXXXXXKXPXXKKXXXXXXPXXXXXRXXXXXXXXPXXXRXXXXXXXXXXXXXPXXKXXXXXXRX
Q9NPB8 672
XXPXXXXXXXRXXXXPXXXXXXXXXXXXXXXXXPXXXXXXXPXXXXXXXXXXKXXXXXXRXXXXXXRXXKXXXXXPKXXXXPXXXXXXKXXXXXXPRXXXPXXXXXXXXXXXXXXXXXXXXXXXXXXXXXXXXRXRXXXXXKPPXXXXKKKXKKXRXRXKXXXXXXXXXXXXRXXPXXXXKXXXXXXXXXXXXXXXKXRXXXPXXXXXXXPXRXXXXXXXXXXPXXXXXXXXXXXXXXXXXXXXXXXXPXXXXXXXXXXXXXXXXXKXXXXXXXPXXXRXXRKXXXKXRXXXXXXKPXPXXXXXXKXXXXKXXKPRXPXXXXXRXXXXXXXXXXXXKXXXXXXXXXRXXXXXXXXXXXXXXXXXKXXXPXXXXXXXXXXXXKKKXXXXPXXXXXXPXKXXXXXXXXXXKXXXXXXXKXKXRKXXXXXXXXXXXXXXPXPXXKXXXXXXPXXXXXXXXXKXXXXXRXXXXXXXXXXXXXXXXXXXXXXKXXXXXXXKRRXXXXXXXXXXXXXXRXKXXKXPXXXXXXXKXXXXPXXXXXRXRXXPXXXXXXXXXXXXXXXXXXXXXXRXPXXXXXXKXKXXXXXXXXXXXXXPXXRRKXKXXXXXXXXXXRXXXXXPXXPXXXXXXXXXRXKXXXPXXKXXXXPXXXRXXPXXXXXXXXXXXXXXXXXXXXXX
Q9NPG3 1134
XXXPXRXXXXXXPXXXXPXXXKKXRKXXXXXXXXXXXXXPXXXXXRXXXXXXXPXXKRXPXXXXPXXXKXXRXKXKXXXPXXKKKXXXXPXXXXXKXRXKXXXXXRKXXXKXXXKKRRKXRXXXXXXXXXXXXXXXXXXXXXXXXXXXXPXXXXXKXXXXXXXXXXXXXRXXXXXXXXXXKXKKKKXPKKRKXKXXXXKXKKKKKXXXXXKXKKXKKXKXXKXXXXXXXXXKXKKKKKXXXXXXXKXXXKKXXKXKXXXKKRXXXXKPXXXPXXXXXXXRXXXXXXXPXXXXXXXXXXXXXXXXXXXXXXXXXXXXXXXXXXXPXXXPXRXXXXXXXXXXXXXXXXXRXPXXXPXXXPXPXXKRXKXXXXXXRXXXXXXRXKXXXXXXXXXXXXXXXXXRXXXXXXRXXXXXXXXXXXPXXKXXXXKRXRKXXXXXXXXRXKXPXXKXKXXXXRXXPXXXXKXXXXXXXXXXXKXXKXXXXXKXKXXRXRXXXXXXXXXXKXXRRXXXPRKKXXXXXXXRXXXXXXXKXKXXXXXXXRXXKXXXXXXXXKXXXXXXXKPXXPKXXXXXRXXXKXXRRXXXXXXXXXXKKKXXXPXKXKXKXXXXKPXKKXXXPXXXXXXPXXXPXXXXXXXXXXXXXXRXXPXXXXXXXXXPPPXXXXXXXXXXXXRXPXXXXXXXXKXXXXXXXRXXXXXXXXXPXPXKXPXXKXXXXXXXXXKRXXXKPXPXXPPPXXXXXXPXXXXXXXXXXXXXXXXXKKPXXXXXKXXXXXXPXXKXXPXXXXXKXKXXXXPRXXXXPXXXXPXPXPXXKXXXXXXXXXKXXXPPXPXXXKXXXPKXXPXXXXRXXXXXXKXXXKXXXXXPXXPXXXXXXXXXXXXXXKXPXXXXXXXXXPXKPXXXXXXXXXXKXXPXXXXXXKXXXXXXXXXXXXXPXXXXXXXXXXPXXXPPXXXXXXXRPXPXXXXKKXPXXXKXXXXXPPXXPXXXXXXXXXXXXKXXXXPXXKPXXXXXXXXXXXXXKXXXXXXXXXXXXXXXXPXKXXXPKXXXXXXXXXXXXXXPXPXPXXXXXXXXXXXXKXXXXKXXXXXXPXPXXXXXXXXXXXXXXXXXXPPXXXPXPXXXXPXXXPXXXPXXXXXXXKXPXXPRKX
Q9NQ94 594
XXXXXKXXXXXXXXXKXXXXRXXXXRXXXXXXXXXXXRKXXXPPPXXXXXPPXRXXXXXXXKXPRXXXXXXXXPXXXKXXKXXXXRXXXXXXXXXRXXXXXXXXXKXXXKXXXKXXXXXXXRXXRXXXXXXXXXXXRXXXXXXPKXKKRXXXXXXXKKXXXXXXXXXXXPXXXXKXKXRXXXXXXXXXXRXXXXXRRKXXPXRXXXXXXXXXXXXXXPXXXXXXXXXXXXKXXXXRXXXXXXXXXXXXKXXXXXKPXXXXRXKKXRXXXXXXXXXRXXXXXXXKXXXXKXXXXXPXXXXXXKPXXKXXXXRXXRXXXXRXXXXXXXXXXXXXXXXXPXXXXXXXPXXXXPXXXXXXPXXXXPXXKXXXXXRXXXRXPXXRXXXXXXPXXXXXXRXXXXRXXXXXXXXXRXXXXKXXKRXXKXXXXXPXXXXXPXXPXXXKPXXXKXXPXXXXXXXXKXXXXXPXXXXXXXXXXXXRXXXXXKXXXPXXXXXXPXXXPXXPPKXXXXXXXXKXXXXXXXXXXXXXPXXXXXXXXXXXXXXXXXXPXXXXPXXXXPXXXXXXKXXXXXXXXXXXXXXXXXXPXXXXXXRXXXXXXX
Q9NVL1 165
XXPXXXXXXXXXXXXXKRRXXXXRXXRXXRXXXXXXKXRXXXXXXXXRXXXXKXXXXXXXPXXXXXXXXXXXXXXKXXXXXXRXXXXXXXXXXKPXXRXXXXXXXXXPXXXXXXXXXXXXPXPXXXXRXXXXXPPXXXXXXXXXKRKXXXXRXXXPXXXXXRXXX
Q9NX31 292
XKXXXKXXXXXXXXXXXKKXRXXXXXXXXXXXXXXXXXXRXPXRXXXXXXKPKXXXXXKXXXXXXXRKXXRXXXRXXRRRRXKXPXXXPPKXXXXXXXXXXXXXXXKXKXXXXXPXXXXXXXXXXPKXXXXXXXXXXXXXXXXXXXXXPXRXXXPRXPXXXKKXXXXXXXXXPXXXXKXXXXXXXXXXXKXXXXKPXXXXXKXXXXKRXXXXXXXXXXXXXXXPPXXPXRRXXXXXXXXXXXXRXXXXXPRXXXXXXRXXXXXXXXXXXXXXXXXXXXXPKKXXXXXXXXXX
Q9P0T7 183
XKXXXXXXXXXXXXXPPXXXXKXXXXXRXKXXXPPXRXXXXXXXXXXXXXKXXXXXXXXXPXPXPXXXXXXXXXXXXXRXXXRXXXXXKXXXXXXXXXXXXXXXXXXXXXXXXPXXRKPXXXXXXXXXXXXXXXXRXXXXXXXXXXXPRXXXXXXRXXXXXXRXKXXXXXXRKXXXXRXKXXX
Q9UBB5 411
XRXXPXXXRXXPXXXXXXXXXXXXXXXXXXXXXXXXXXXXXXPXPXXXXRRXXXRXXXRXRXRXKXXXRXXXXXXRXRXRXRXRXRXRXRXRXRXRPPXXXXXXXXXXXXXXXXXXXXXXXPRRXPXPXPXXXXXPXPRXPRXXXXXKRXXXPXXPPXXKKXXXXRKXXXXXXKXXXXXXXPXXKKXRXKPXXXRXXXXXXXXXXXXXRXXKXXPXKXXKXKXRXRXXPXXXXKXKPXXXXXXPXRXXXXXXKXPXXKXXXXPXXKXKXXPXRXXXXPRXXXXXKRXXXXXXXXXXXXXXKXXXXPKXXXXXXPXXXXXXXXXXXXXXXXXXXXPXXXXXXXXXXKXPXXXXXXXXPXXKXXXXXXXXXRKXXXRXXXXRKKXXXXXXXXXXXRXXXXXXXXXXXXXXXXX
Q9UGJ1 667
XXXXXXXXXXXXPXXXXXXXKRXXXXXXXXXPXXXPXXXXXXXRXXRXXXXXXRXXXXXXXXXXXXXXXXXXPXXXXXXXXXXXXXRXXXXXXXXXXXPXRXXXXXXXXXXXXXPXXXXXXXXXXXXXXXXXXPXXXXXXXXXKXXKXXXXXXXXXXXKXXXXXXPPXRXXXXKXXXXXXXXXXKXXXXXXXXXXXXXXXXXXXXKXXPXXXXXXXXPXXXXXXXXXXXXXXKXXRXXXXXRXXXXXXXXXPXXKXXXXRXXXXPXXXPXRXXXKXXXXXXXXXXXXXXXXXXXRKXXXXKXXXXXXXXXXXRXKXXPXXXXXXXXXXXXRXRXXXXXXXXKXXXXXXXXXXXXKXXKXXXXXXRXXXXXXXXXXXXXXXKXPPXXXXXXXXXXXXXXXXXKXXXXXXXXXPXXXXXXXXXXKXXKXXXXXXRXXPXRXXXPRXXPXXXXXXXXXXXKXXXPXXXXXXPXXXXKXXXXXKXXXXXRRXXXXXXXXXXXXXXRKXXKXXXXXXXKXRXRXXXXXXXXXXXXXXXXXXXXXXXXXXXXXXXXXRXXXXXRXXXXXXXXXXXXXXXXXXKPXXXXXXXXXXXXXXXXXXXXXXXXPXXXRXXXXXXXXXKXXXRXXXXXXKXXXXXRXXXXXXXXXXXXXRXXXXKXXXXXXXXXXXXXX
Q9UI12 483
XXKXXXRXXXXXXXPXXXXXXKXXXXRXXKXXXXXXXXXXXXXXXXXXXXXRXXXKRXPXXKXXXXXXXXXXXXKXXXXXXXXXXKXXXXXXXXXXXXXXXXXXXXRXXXXXXXXRXXKXXXXPXXXPXXXRXXPXXXXXXXRXXXKXXXXXKXXXXXXXXXXXXXXXKXXXXXXKXRXXXXXXXXXXXXXXXXXXXXXXXXXXXXXXXRXXXXRXXXXXXXXXXXXXXXXXXKXXXXXXXXXXXXXXXXXXXPXXXXXXRRXXXXPXXXXXXXXXXKXKXXRXXXXXXRXXXXKXXXRXXRXXXXXXXXXXKXXKXXXXXXXXKXXXXXXXXXXKXXXXKXXXXXXXXXXXXXXXXXXKXXRXXXXPXXKXXKXXRXXXXRXXXKXXXXXKXXXKXXXXXXXPXXXXXXXXXXXXXXRXXPRXKRXXXXXXXKXXXXXXXXXXXXXXRXXXXXXXXKXXXXXXXXXXKXXXXXXPXXXXXRX
Q9UI30 125
XKXXXXXXXXXXXRXXXXRXXPXRXXXXXXRXXPXXXXPXXXXRXXPKXXXXXXXXXXXXXRXXXXPKXPXXXXXXXXXXXRXXXXXXXXXXXXXXXXXXPXXXRXXPXXRXXPXXXXXXXXXXX
Q9UPT9 525
XXXRPXPXXXXXXXXXXXXPPXXXXXXXXKXXXXKXXXRXXXXXXXXXXXXXXRKRKXKXXXXXXXXXXXXRXXXXXXXXXXXXXXKKXXXXXXKXKRXXXXXXXXXXXXXXXXXXXXXXXKXXXXXXKXXXRKXXKXXXXXXKXXXXXPXKRXXXXXKXXPKRRKXXXXXXXXXRXXXXXXXXXXXXXXXXXXXXXPXXRXXXXXXRXRXXXXXPXXXXXXXXXXXXXXXXXXXRXPXXPXKXXXXXXXXXRXXXXXXXXXXXXXXXXXXXXXXRXXKXXXXXKKXXXPXXXXXXXXXXXXXXXXXXXXXXXXXXXXXXXXPXXXXXXXXPXXXXPXXPXXPXXXXXXXXXXXXXXXXXXXXXXXRRXXRPXXXXXXXKXKXXXXXXXXXXXKXXXXKKXPXXXXXXXKRXXXXXKXRRKXXXXXXXPXXXXXXPXXXXXKXXRXXXXXXXPXXXXXXXXKXXXXXXXXXXXXXXXXXXXXXXRXXKXXXXKXXXXXXXKXXXKXXXXXXXXXXXXXKXXXXXX
Q9UQ49 428
XXXXXXXXXXXPXXRXXXXRXXXXRXPXXXXXPPXXXXXXXXXKRXXRRXXXXXXXXXRRXXRXXXXXXXXPXKPXXXXXXPXXRXXXPXPXXXXKXXXXXXXXXXXRXXXXXRXXXXXXRXXXRXXXXXXXXXXXXXXXXRXXXXXXXXXXXKXXXXXXXXPXXXXXXXXXRXXXPXXXXXXPXXXXXXXXPXKXRPXXXXXXXXXXXXXXXXXRXXRPXXXXXXXXXXXXXRXXXPXXXXXXRXPXRXRXXXXXXXXXXXXXRXXXXRXXXXPPXXXXXXXXXXRPXXXPXRXXXXXXKXXPXXXXXXPXXXXRXXXXXXXPXXXXXXXXXPXXRKXRXXXXXXXXXXPXXXXXXXRPXXXXXXPXXXXXXXXXXXXXXXXXXXXXXXKXXXXXXXXRXXXXRXXXXXXXXXXXXPXRXPXXXKXX
Q9Y2M5 609
XXXKPXRRXXXXRPXXXXXXXXXRXXXXXPXKXPXXXPXPXRXPXXXXKXPRXXXXXXXXXRKXRXXXXXXXXXXXKKXXXXRXXXXXXXPXXRXXXXXXXXXXRXXXXXXRXXXXRXXXXXXXXXXXXXXXXXXXXXXXXXPXXXXXXXXXXXXXXXXXXKRXXXPXXXXXXRXXXXXXXXRXXXRXXXKXXXXXXXXXXXXXXXXXXPXXXXXXXXXXXXXXXRXXXXXXXXXXXXXKXXXXXRRPXXPXXXXXXRXPXXXPKXXXXXXXXXPXXKXXXXXRXXXXXXKXXXXXPXXRPXXXXPRXRPRKPXRXXXXXXXXXXXXXXXXXXXXXRXXPXXXXXRXXXXXXKRRXXXXXXXXXXXXXXXXXXXXXXXXXXXXRXXPKXXXXXXXXXPXXXXRXXXXXXXXXXXXXXXXXXXXXXXXXXXXRXXPKXXKXXRXXXXXXRRXXXXXXXXXXXXXXXXXXXXXXPXXXXXRXXPXXXRXXXXXPXXXRRKXXXXXXXXXXXXXXXXRXXXXXXXXXXRXXPRXXXXXPXXXXXXRRXXXXXXXXXXXXXXXXXXXXXXXXKXXXXXXPXXXXXRXXXXXXXRRXXXXXXXXKXXXXXXXXX
A0A075B6K0 115
XXXXPXXXPXXXXXXXXXXXXXXXXPPXXXXXXXXXXRXXXXXXXXPKKXXXXXXXKPXXXPXXXXXKXXXRPXXXPXRXXXXXXXXXXXXXXXXXXXXXXXXXXXXXXXXXXXX
A0A075B6S5 117
XXXRXPXXXXXXXXXXXPXXRXXXXXXXXPXXXXXXXXXRXXXXXRXXXXXXXXXXXXXXKPXKXPKXXXXXXXXXXXXXPXRXXXXXXXXXXXXXXXXXXPXXXXXXXXXKXXXXP
A0A0G2JMS6 1433
XXXXXXXXXXXXXXXXXPXXXXXXXXXKXXXXXXXXXXXXXXXXXXXXXXXXXKXXXXXXXXXXXXKXXXXXXPXXRXXPXXXXXXXXKXXXXXXXXRRXXXXRXRXXXXXXXXXKPXXKPXXKXXXXXXXXXXXXXXXXXPXXXXKXPXXXRXXXXXXXXXXRXXXXXXXXXXXXPXXXXXXXXXKRXXRKXXXXXXXXKRXXXPKXXXXXXXPXXXXXXXXXXXXXXXXKXXXXXPXXXKXXXRXXRXXXXXXXXXKXXXXXXXXXXXXXXXXXXXXXXXXKXXXXXRXXXXXXXXXXXXXXXXXXXXXXXXXXXKXXXXXXXXXXXXXXXXXXXXXRRXXXXXXXXKXXXPXXXPXXXKXXXXXXXXXXXXXXXXXXXXXXXXXXXXXXXXXPXXXXKXXXXRPKXXXXPXXXXPXXXXXXXXXXRXXXRXXXXXKXXPXPKXXXXXXXKXXXXXXXXXXXXXXXXXXXKXXXXXXXXXXXXXXXXRXXXXPXXXXXXXXXXXPXXXXXXXXPXXXXXXXXXXPXXXXXXXXXRXXXXKXXKXKXXXKXXXXXXXPXXXXXXXXXXXPXXXXXXXXXXXXXXXXKXXXXXXXXXXXXXXPXXXPXXXXXXXXXXXXXKXXPXXPXRXXXXXXXXXXPXXXXXXXXXXXXXRXXXXKXXXXXXXRKPXXXXXXRRXPXPKPXXXXXXXXXPXXXXPXRXXXRXXXXXXXXXXXXXXXRXXXPXXXXXXXXXXXXXXXXXXXXXXPXXXXXXXXXXXXXXXXXXXXXXXXXXXXXXXPXXXXXXXPXXXXXXXXXXXXXXXXXXXXXXXXXXXXXXXXXXXXXXXXXXKXXXXXXXXXXXRKXXXXXXXPKKXXKXXXXXXXXXKXXXXXPXXXXXXXKXXXKXXXXKXXXXXPXXXXKXRXXXXXXXXXXXKXXKXXXXXXPXXXXXXXXRXXXXXXXXXXXXXXXXXXXXXXPXXXXXXXXXXXXXXXXXXXXXKXXXXXXXXXXXKXXXXXXXXXXRXXXXKXXXXXXXXXXXXXXKXXXXXXXXXXKXXXRXKKXXXXXXXXXKXXXXXXXXXXKXXXXXKXXXXXXXXXXXXXXXXXXXXXXXXXXXXXXXXXXXXXPXXRXXXXXXXXXXXXXXXXXXXXXXXXXXXXXXXKXKXXXXXXXXXXXXXXKXXXXXXXXRXRKPKXXXXPXXXPXXPXXXXXKXXXXXXXXXXRKXPXXXXXXKXXXXXXXXXXXXXXXXXXXXXXXXXXXXXXXXXXXXXXKXXXXXXXXXXXXXXXXXXXXXXRXXXXRXXXXXXPXXXXXXXXXRXXXXXXXXXKXXXXXPKKXXXXXXXXXXXKXXXXXXXXXXXXXKXXXXRXKXXXXXXXXKXXXXXXPXXXXXXXXXXKXXXXKXXXKXXXXXXXXXXXXXRXXXXXXXXXXXXXXXXXXPXPXXXXXXXXKXXXXXXXXX
A0A0G2JN53 185
XXXXXXXPXRXXXXXKXXXXXXXXXXXXXXXXRXRXXXXXRRXXXXXXXXRXXXXXXXXXXXXPPPXXXPPXXXPXPXXPXXXPXXXXRXXXPXXXXXXRXXXXPXPXPXRPPRXXXXXXXXXPXRXPXXRXXXPXXPXKXXXXXXXXXXKXKXRPPXXXXXXXXXXXXKXPXXXXKXXXXRRPX
A6NJB7 356
XXXXXPXXXPXXXPXKPXRXRRRKXRRXRXKXXXXXRRPXXXXXPPXXXRXPPXXPXXXKXXXXXXXRXXRXXRXXXXXXXKXXXXXRXXXXXXXXPXXPXXPXKPXPXPXRXXXPXPRXRXKXXXXPXXXXPXPPXXPXXXXXXXXXXXXXXXXXXPXXXPRRXXXXXXRXXXXXXXXXXXXXXPXXXXXXRXXXPPXPXXKPXXXXRKXXPXXXXXPXXXPXXXRXRKXXXXKXXXXPXPXXXXXPXXXRXXXXPPRXPXPPXXPXXXXPXXXXXXPPXXXXXXKXXXXXXXPPPPRPXXXXXPXPXPXPXXPXXPRXXXXXXXPXPPXPXPXXXXXXXXXXPXXXXXPPXRXX
A6NJL1 495
XXXXXXXXXXXXXPXXXPXXXXPRXXXXPXXXXXXXXRXPXXXXXXXRXXXXPXXXXPXXXXRKXXXXXXXXXRPXXXXKXXXXXXXXXXXXXXXXPXXXXXXXKXXXXXXXKXXXXXXRXXRRPKKXXXXXXXXKXXXXXXXXXXXXXXPXXXRXXPRXXXXXXXXXXXXXXPXXXXXRRXXXXXPRXXXXXRRXXXXXXXXKXXXXXXXPXXPRPKXXXXKXXKXXRXXXPXXXXPXPXXPKXPXXXRXKXXKXPXKRXXXXXXXXXXPXXXXXXRXXXXXXXXRXXXXXXXXPKRXKPXXXXXXXXXPXXXXXPXXXRXXPXXXXXXPXXXPXPXXPXXXPXXXXXKXXPPXXXXXXXKXXKXXXXXXXXRRXXXXXRPXXXXXXRKRXXXPXXXRXXXRXXXXXRPXXXXXXXKRXXXXXXXXXXKRXXXXXRPXKXKXXXKXXXXKXXXXXXXRXXXXXKPXKXPXXXKXXRXXXXXKRXXKXXRXXXXX
A6NJV1 201
XXXRXXXXXXXXXXXXXXPPXXXPXXXXXXPXXXXXXXXPXXXXXXKXXXXXRXRXXXKXXXPXXXXXXXPXXXXXXPXXXXXXRXXXRXRXXXKPXXXRXXXXXXRXXXXXXXXXXXXXXRKXXXXKXXXXPRXPXXXXPXRXPXRXPXPXXXPPXXPKKKXXXXRXXPXXXKXXXXXPXXKRXXPXXRKKRXXXXXXRX
O14950 172
XXXKKXKXKXXKKRPXRXXXXXXXXXXXXXXXXXKXXXXXXXXXRXXXXXKXXXXXXXXXXXKXPXXXXXXXXXXXXPXPXXXXXXXXXXXXKXXXXXPXXXXRXXXXXXXXXXXXXXXXXXXRXXXXXXXXRXXXXXXXXXXRXXPXXKKXXXXXXXXXRXXKXXXKXKXX
O15539 181
XXKXXXXXPXXXXXRXKXXKXKXXXXXXKPXXXXXXXXPXXXKPXKPXKXXKXXXXXXXXXRXXXXKXXXXXXXXXXXKXXXKXXXXXXXXXXXXXXXXXKKXKXPXKXXXKXKXXXXXXXXXXXPKXXXXXXXXKXXXXKXXXXPXXXXXXXXXKRXXXXXXKXXXPRXXRXXXXXXXXK
O60759 359
XXXXRXXXXXXXXXXXXXXXXPXXXXXXXXXXXXXXXXXRRXXXXXXXXXXXPRXRKXXXXXRXXXXXXXXXXXRKXXXXXKXXXXXXXXXXXXXRPXXXXXXXXXXXXXXXKXXXXXPXXXXXXXXXXXXXXXXXXXXXXXXXKXXXXXXRXXXXXXXXXXXXXXXXXKRXXXXXKXXXXKXXXKXKXXXXRXXXXXXXRXXXXXXXXXPXXXXXXXXXXXXXXPXPXPXPXXXXRXRXXXXXXXKXXXXXXXXXXXXXXXXXXXXXXXRXXXXRXXXXXXXXXXPKXXXXXXRRXXXRRXRXXXXXXXXXXXPXXXXXXXXXXXXXPRKXRKXXXRKXXXKXXPXXXRXXXXXXXRX
O60841 1220
XXKKXKXKXXXXXKXXXXXXXXXXXXXXXXXXKXXXPXKXKXKKKKXKKKXXXXXXXXXKXXXXXXXXXXXXKXXRXXXXXKPXXXXXXXXXXKXKKKKXXKXKKXXXXXXXXXXXXXKXXKXKKXXKPKXXXXXXXXXXXXXXKXPKKXKXKXXKXXKKXXXXXXXXXXXKKXKXRXRXXXXXXXXXXXXXXXXXRKXXKKXXKXKPXPXXXXXXXXXXXXXKXKXXXXKKXXKKXRXRKKRXXXKXKXRKXKXKXXXXXXKKXXXKXKXXXRKXXXXXXKXKXXXXXXXXPXXXXKXXXPXXXXXXXXXXKKKKXKKKKKXXKXXKXKXKKKXPXKXXXKXXXXXXXKXKXXXXRXKRXXXXRXKRXXXXXXKRKXXXRXXXXKRXRKKXKXKXRKXRXKKXXKXXXKXXRXXRXRXXXXXKXXXXXXXXXPXKXXXPKKRPXXXXKKRKKXPXXXXXKXXXXXXXXXXXXXXXXXXXPXKXXXPPPXXPXXXXXXXXXXXXXXXXXXXXXXXXKXXXXKXXXXXKXXPXXXXXXXXXXXXXXXXXXXXXXXXXXXXXXXXXXXXKXXXXKXXXKXXXKKPXKXXXXXXXXXXXXXRXKXXRXXXKXKRRXXKRRXXXXKXXXXXKXRXPXXXXXXXXXXXKXKXXXKXRXXXXXXXXXXXXXXXXXXXXXPXXXXXXXXKXXKXXXRXXXRXPXXXXXXXPXXXXXXXXRXRXXXXXXXXXXXXXXXXXXXPXXXXXXXXXKXKKXPXXXXXXKXXRXXXXKKXPXXXXXXXXKKXKKXXKXXXXXRXKXXXXXXXXXXXXXXXXXXXKXPRXXXXXXPXXXXXXXXXXXXXXXXXXXXXXXXXKRXXXXXXXRXXXXXXKXXPXXXXXXXXXXXXXRXKXXXXXXXPXXXXPXXXXXRXXXXPPPXKXXRXKXXXXKXKXXXXXXXXKXXXKXXXKXXXXXPXXXXXKXXXXPXXKXXXXXXXKXXXXXXKXXXKXXXXXXXXXXXXXXXXXXXKXXXXPXXXXXXXPXXKKXXXKXXXXXXXXPXXXXXXXXXXRXXRXXXXXXXXXXXRXXXXXXXXXXXXXXXKXRXXXKKXKXXXXKXXXXXPXKXKXXPXXXXXXRXPXXXXXXXXXXXXKXXXPXXXPXKXXXXXXXXXXXXXXXKXXXXXKKXXXXXXKXXPXPXXXPKXXXRXXXXXXXXXXKXXRXXXXXXKXXXRXXXXKXXXXXXXXXKKXXXXX
O60895 175
XXXXRXXRXXXPRXPRXRXXRPXXXRXXXXXXXXXXPXXXXXXPXPXXXXPXXXXXXXKXXXXXXXXXXXXXKXXXXPXXKXXXXXXXXXRPXXXXRXXXXXXXXXXXXXXPXPXXXRXXXXXXXXXXXXXXXXXPXXXXPPXXXXXXXXXXPXXXXPXXXXXXXXRXKXXXXXX
O75956 126
XXXKPXXPXPXXXPXXXXPXPXXPXPXXXXPXPXXXXPXXXXPXRPXXXXXXPPXXXXXXXXKPPXXXXXXXXXXXXXXXXXXXXKXXRPXXXXXKXXXXRXKRXXXXXRXXXRXXXXXXXRXXRX
O95258 325
XXXXPXXXXXXXRXKXXXXXXXXXXXXKXXXXXXXXXXXXXKPXXXXXXXXXXXXXXXXPXXXXKXRXXXXXXXXXXRXKXXKXRXXXXXXXRXXKXXXXXXXXXXXXPXXXRXXXXXXXKXXXXXXXKRXXXXRXXXXXXXXXXXXXXXXXXXXXXXXXPXXXXKXRXXXXXXXXXXXXXXXXXXXXXXXXXRXXXRXXXPXXXRXXXXXXXXXPXXXXXKKXXXXXXXXXXXXXXXXXXXXXXXXXXXXXXXPXXXXRXRXXXXRXXXXXXXXXKXXXXXXXKXXKXXXXXXXXKXXXPXXXRXXPXXXXXXXXXXXXKRXXX
O95371 312
XXXXXXXXXXXXXXXXXXXXPXXXXXXXXXXXXXXXXXXXXXXXXXXXXRXXXRXXXPXXXXXXXXXXXXXXXXXXXXPXXXXXXXXPXKXXXXXXXXXXXXXXXXXXXXXXXXXXXXXXXRXXXXXRPXRXXXXXXPXXXXXXXXXXXXXXXXXXXXXXXXXXXXPXXXXRRXXXXXXXXPXXXKXXXXXXXXXXXXXXXXXXXXXXXPXXXXXXXXXXXXXXXXKXRXXXXRRKXXXXXXXXXXXXXXXXXXXXXXXXXPXKXXKXXXXKXXXXXXXXXXPXXXPXXXXXRXXXXKXXXRRXXXKXRXXX
O95452 261
XXXXXXXXXXXXXXKXXXXXXKXXXXXXXXXRXXXXXXXXXXXXXXXXXXXXXXXXXPXXKXXXXXXXXPXXXXRXXXXXXXXXXXPXXXXXXXXXXXRXXXXRKXRRXXKRXXXKXXXXXKKXKXRXXXXXXXXXXXXXXXRXXXXXXXXXXXXXXXXXXXXPXXXKXXXXPXPXXXXXXXXRPXXKXXXXXXXXXXXXXXXXXXXXXXXXXXXKXXXRRXKRXXXXKXXPXXXXKXXKXXXXXXXXXXXXXXXXXXXPX
O95622 1261
XXXXKXXXPPXXXXXKXXXPXPRXXPXXRXXXXXXXXRXXXXPXXPXXXXRXXXKKPXXXXXPXXXXRXXXRXRXXXXXXPPXXXXXPXXXXXXXXXRXKXXXXXRXXXXXXRXXRRXRRXXXXXXXXRXPPXXXXXXXXXXXXXXXXXXXRPRXXXXXXXXRRXKXRXXXXXXXXXXXXXXXXXXXXXXXXXXXXXXPXXXXXXXXXXXXXXXXXRXKKXPXXKXXRXXXRXXXRXXXXXXXXXXXXXXXXXXXXXXXXXXRPPXXXPXXXXXXXXXXXXXXXXXXXXRXXXXXXXXXXXXXXXXXXXXXXXXXXXXXPXPRXXXXXXXXXXXXXXXXXXXXPXRXRXXXXXXXXXXXXXXXXXXRXXXXXXXXXKXXXXXXXXXXXXXXXXXXXXXPXXXXXRXXXXXXRXXXXXRXXXXRXXXXXXRXXXXXXPRXXXXXXKXXXXXKXXXXXXXKXXXXKXXXXXXXXXXXXXXXXXXXXXXXXXXXXXXXXXXXRXXKXXXXXXXXRXKXXXXXXXXXXXXPXXRXXXXXXXXXXXXXXXXXXXXXRXXXXXXXXXRXXXXXXRXXXXXXXXRKXXXXXXXXXXXXXXXXXXXXKXXRXXXXKXXXXXXXXXXXXXPXXXXXRXXXXKXXXXXXXXXXRXXXKRKXXKXXXXKXXRXRXXXXXXXPPXXXXXRPXXXXXXXXXXXKXXKRXXXXXPKXKXXXXXXXPXXXXXXXXXRXXXXRXXXRXRXXXXRKXXXXXRXPXXXKKXXKXXXXRXXXXXXXXXXXXXXXXXXXXXXXPXXXXXXXXXXXXXXXXXXXXXXXXXXXXXKXXPXPXXXXXRKXXRXKXXXXXXXXXXXXXXXXXXXXXXXXXXXRXXXXXXXXXXXXXXXXXXXXXXXXXXXXXXXXXXXXXXXXPXPXXXXPXXXXXXXXXXXXXXXXXXXXXXXXKXXXXXXXXXXXXXXXXXPXXXXXXXXXXXXXXXXXXXXXXXXXXXPXXXXKXXXKXXXPXXXXXXXXXXXXXXXXXXXXXRXXXXXKXXXXXXKXXXXXXXXXXRRXXXXXXPKXXXXXXXXRXRRXXXXXXXXXXXXXXXXXXXXXXXXXXXXXXXXXXXXXXXRXXXXXXXXXXXXXXXXRXRXXXKXKXXXXXXXXXXXXXXXXXXKXXKXXXKXXXXXXXKXXXXXKXXXXXXXXXXXXKXXXXXXPXXXXXXXXRKPXXXXXXXXXXXXXRXXXXXXPXRXXXXXXXXXXXXXXXXXXXXRXXXKXKXKXXXXXXXXXXXPPXX
O95870 558
XXKXXXXXXXPRXXKXXRXRXXXRXPXXXPXXPXXXXXPXXXXXXXXXXPRXXXKXXXXXXXXXXXXXXXXXXXXPXXXXXXXRKXXXXXXKXXPXXXXXXXXXXXXXXXXXXRXXXRXXXPXXRXXXXXXXXXXRXXXXXXKRXXXXXXXXXRXXPXXXXXXXPXXRKXXRXXPXRRXXXXXRPXPXXRXXXXXXXXRXKKXPXXXXXXXXXXXXXRRXXXPXXXXXXXKXXXPXXXXXXXRXXXXXXXRRXKXXXXXXXXXXXXXXXRRXXXXPXXXKXXXXXXXXXXXXXXXXXXXPXXXXXXXXXXXXPXXXXXXXXPXPXXXXXXXXXXXXXXXXRXXXXPXXXXXXXXXXXXXXXXXXXXXXPXXXXXXXXXXXXXXXPXXXKXXPXXXRXXXXRXXRXXXXXXXXXXXXRXXXPXXXXRRXKXXXXXXXXPXXXXXXRXXXXXXKXXXXRXPRXXXXXXXRXXRXXXXXXXXXXXXXXXXRXXXXXXXXXXXXRXXXXXXXPXXPXXXXXXXXXXXRRXXXXXXXRKXXXXXXXXXXXPXPXXXXXXPXXX
P0C6S8 592
XXXXXXXXXXPXXXXPXXPPPXXXXPXRXXXXXXXRXXXXXRRRXXXXPXXXPXXXRXXXXXRXRXRXXXPXXXXXXPXXXXXXXXXXXXXXXXPXXXXXXPRXRXXRXRXXXXKXXPPXXXXRXXXXXXXXXXXXKXXXXXXXXXXXXXXXRRXXXXXXXXXXXXRRXXXXXXXXXXXXXXRXXXXXXXXXXXXXXRXXXXXRXRXXXXXXXXXXXXRRXPXXXXXXXXXXPXXXXXXXXXXRXXXXXXXXXXXXXXXXXPXXXXRXXXXXXXXXXXXXPXXXXPRXXXRXXXRXRXXXXXXXXXXXXXPXXXXXXRXXRXXXXXXXXXXXXXXXXXXXXXXXXXXRXXXXPXXXXXRXXXXXXRRKXXXXXXRXPXXXXPXXXRXXXXRXXPXXXXXXXXXXRKPKXRXRRXXRXXXXXXXXXRXXXRXXXXPXPXXXXXXPXXRPXXXXXXXRXRXXPXXXXXXXXXRPXXXXXXXXXXXXXXXXXXXXXXXXXRPXPXXXRXPXXXXXXXXXXXRXPXXXXXXXXXXXXXXXXXXXXXXXXXXXXXXXXRXRXXXKXXXXXXXXXRKXXXPXXXXXXXXXRKXXXKXX
P10916 166
XXPKKXKKRXXXXXXXXXXXXXXXXXXXXKXXXXXXXXXRXXXXXKXXXRXXXXXXXRXXXKXXXXXXXXKXXPXPXXXXXXXXXXXXKXKXXXPXXXXXXXXKXXXPXXKXXXKXXXXRXXXXXXXXRXXKXXXXXXXXXXPPXXXXXXXXKXXXXXXXXXXXKX
P15169 458
XXXXXXXXXXXXXXXKXXXPXXXRXXRXXXXXRXXXKXXXXXPXXXRXXXXXRXXXXRXXXXXXXXXXPXXXXPXXPXXKXXXXXXXXXXXXRXXXXXXXXXXXXXXRXRXXRXXXXXXXXRXXXXPXXXPXXXXXXXXXXPXKPXXXXXRXXXXXXXXXRXXPXXXXXXXXXXKXXXPXXXXPXPXXXKXXXXPXXRXXXRXXXXXXXXXXXXXXXXXXXXXXPXXKXXXXRXRXXRRXXXXPXPXXKXXXKXXKXXXXXXXXXXXXXXXXXXXPXXXXXXXXXXXXXKXXXXXXXXXXXXXXXXXXXXXXKXPPXXXXXRXXXXXRXXXXXXXXXXXXXXKXXXXXXXXXXXXXXXXXXXXXXXXXXXXXXXXXXRXXXPXXXXXXXXXPXXXPXXXXXXXXPXXPXXXXXXXKRXXPXXXPXRRXPXRRXXXRXKXXPXXRKKXXXXRXXXRXPX
P15586 552
XRXXPXXPXRXRRXXPRXXPXXXPXXXXXXXXXXXXXXXXXXXXRRPXXXXXXXXXXXXXXXXXXPXKKXKXXXXXXXXXXXXXXXPXXXXXPXRXXXXXXKXPXXXXXXXXXXXXXXXXKXXXKXXXPXXXPXXXRXXXXXXXXXXXKXXXXXXXPXXXXXXXXPXXXXXXXXXXKXXKXXXXXXXXXXKXRKXXXXXXXXXXXXXXXXXXXXXXXXKXXXXPXXXXXXXPXPXXPXXXXPXXXKXXXXXXXPRXKXXXXXXXXKXXXXRXXKXPXXXXXXXXXXXXXRKRXXXXXXXXXXXXKXXKRXXXXXXXXXXXXXXXXXXXXXXXXXXXPXXKRXXXXXXXKXPXXXRXPXXKPXXXXKXXXXXXXXXPXXXXXXXXXXXKXXXXXXXXXPXXRXXXXXXXRXXXXXXXXXXXRXXXXPXXPXXXPXXXXXXPXXXXXXXXXXXXXXXRXXXXXXXXXXXXXXXXXXXXXXXXXXXXPXXXXXXXKXXXPXXXXKXXXRXXXXXXXXXPXXRXPXXXXPXXRXXPRXXXXXRXXXRXRRXXKXXX
P15954 63
XXXXXXRRXXXXXXRRXXXXXXPXKXXPXXXXXKXXXXXKXXXXXXXXXXXPXXXXRXXXXKX
P33176 963
XXXXXXXXXKXXXRXRPXXXXXXXRXXKXXXKXXXXXXXXXXXKPXXXXRXXXXXXXXXXXXXXXXKKXXKXXXXXXXXXXXXXXXXXXXKXXXXXXKXXXPXXXXXXPRXXXXXXXXXXXXXXXXXXXXKXXXXXXXXXKXRXXXXXXKXXXXXXXXKXRXPXXKXXXXRXXXXPXXXXXXXXXXKXXRXXXXXXXXXXXXRXXXXXXXXXKXXXXXXXXKXXXKXXXXXXXXXXKXXKXXXXXXXXXXXKXXXKXXXXXXXXXXXXXXXXXXXPXRXXKXXRXXXXXXXXXXRXXXXXXXXPXXXXXXXXKXXXXXXXRXKXXKXXXXXXXXXXXXXXKKKXXKXKXKXKXXRXXXXXXXXXXXRXRXXXXXPXXXXXXKXKXXXXXXXXXKXXXXXXXKPXXXXXXXXXXXXXXRRKXXXXXXKXXKXXXXKXXXXXXXXXXXXKXKXXXXXXXXXXXXXRRXXXXXXXXXXRXXXXXXXXKXXXKXXXXXXXXXXXXXXXKXXXXXXKXKXXXXXXXXXXXKXXXXXXXXXXXXKXKXXXXXXKKRXXXXXXXXXKXXXXXXXXXXXXXXKXPXXXXXXXXXXXXXRXXXXKXKXXXKXXXKRXKXXXXXXXXXXKKXXXXXKXXXXXXXRXXXXXXKXKXXXXXXXXXXXKKRXXXXXXXXXXXXXXXXRXXXKXXXXXKXXXXKXXXXXXXKXXXXXXXXXXRXXXXKXXXXXRXXXXXKXKXXXXXXXXXXKXXXXXXRXRXXXXKXKXXXXXKXRKXXXXXXXXXRRXXXRXXXKXXXXXXXKXXXXXXXXRKXXXXXXXXRXKKXXXXXXXXXXXXXXXKXKXXXXXXXXXXXXKXXKXXXRXXXXXRXXXPKXXKRXRXXXXRXKXXXXXXKXXKXXXXRXRKRXXXXXXRXKXXXRXKXXXRRXXXXXXXKPXRPXXXPXXXPXXPXXXRXXXXXXXXXXPXXXRXXXXKXX
P35325 72
XXXXXXXXKXPXXPPPXXPXPKXPXPXPPPKXPXPXPPPKXPXPXPPXXXXXKXPPXXPXPPXXPKXPPKXK
P48552 1158
XXXXXXXXXXXXXXXXXXXXXXXXXXXXXXXXXXXXXXKKXXXXXXXXXXXXXXXXXXPXXXXXXPXXXXXXXXXXXXXXXKKXRXXXXXXXXXXXKRKRXXXXXXXXXXKKXXXXXXXXXXXPKXKXXXXXXXXXXXXXXXRXXXXXXXXXXRXXXKXXXXXXXXXXXKXXKXXRXXXXXXXXXKXXXKKXKXKXXKPXXXXPXXXKXXXRXRXXXXPXXXXXXXXKXXXXPXXXXXRXXXXXXXXXKRXXPXXXPKPXXXXXXXXXXXXXXXXXXXXXRXXXXKXXXXXXXXXXRXXXXXRXXXXXXKXXXXXXXPKXXXXXXXXXXRXXXXKXXXXKXXXXXXXXPXXXXPXXPKXXXXKXXXXRXXXKXXXXXXXXXXXXKXXXXPKPXXXXXXXXRXXXXXXXXXPXXXXXXXXXXPXXXXXXXXXXXXXXXXXPXXXXXKXRXXKXXXXXPXXXXXXXXXXXXXXXPKXPXXXXKXXXXXXKXXKXXXXXKXXXXXXXXXXKXXXXXXKXXXPXXXXXXXXKXXXXXXXRXXXXXXPXXXRXXPXXXPPXXXXXKXXXPXXXXXXXXXXKXXXPPXXXXXXXXKXXXXXXXXXXXXXKXKXPPXXKPXXXXXXXXXXXXXXXKXXXXXXXXXXXXXXXXXXXRPXKXXXXXXXXKPXXXXXRXXXPXXXXKXXXXXXXKXXXXXPXXPXPXXXXXXXXXXXXRRXXXXXXXXXPXKXKXXKKXKXPXRXXXXXXXXXRXXXXXXXXXKXKXXPXXXXXXPXXXXXXXXXXKXXPXXXXXPXXXRXXPXXPXXXXXKXXPXXPXXXXXXKXXXXXRXXRXXXXXXXXXXXXRXXRXXXXXXXXXKXXXXXPKKRKXXXXPXXXPXKKXKXXXXXXXXXXXXPXXXXXXXXXXXXXKXXRXXXXXKXPXXXXXXXXXXXRXXXRXXKXXXXXKXXXXXXXXXRXXXPXRXXXXXXXKKKXXKXXXXXXKPXXXXXXXXXXXXXXXXPXXXXXXRXXXXPXXXKXPXXPXXPXXXXXXXXRPXXXXXXXXXXPXXKXPXKXXXXXXXKXXXXKXXPRXXKXXPXXXXXXXKXXXXXXXRXXXXKXXXRXXXXXXXXXXXXXKXXXXPXXXXKXXXXXXRXPXXXXXXXXXXRPXXXXXXXXXXXXXXXXXKKXXX
P49279 550
XXXXKXPXRXXXXXXXXXXXPXXPXXPXPXXXPPRXXXXXXKXPXPXXKPXXXXXRKXXXXXXPXXXXXXXXXXPXXXXXXXXXXXXXXXKXXXXXXXXXXXXXXXXRXXXRXXXXXXKXXXXXXXXXXPKXPRXXXXXXXXXXXXXXXXXXXXXXXXXXXXXXXXRXPXXXXXXXXXXXXXXXXXXXXXXXRKXXXXXXXXXXXXXXXXXXXXXXXRPXXXXXXRXXXXPXXPXXXXPXXXXXXXXXXXXXXPXXXXXXXXXXKXRXXXRXRRXXXRXXXXXXXXXXXXXXXXXXXXXXXXXXXXXXXXXXKXXXXXXXXXXXXXXXXXXKXXPXXXXXXXXXXXXXXXXXXXXXXPXXXXXXXXXXXXXXXXXXXXXXXXXXXXXXXXXRXRXXRXXRXXXXRXXXXXPXXXXXXXRXXRXXXXXXXXXXXXXXXXXPXXXXPXXXXXXXPXXXXXXXXXXXXKXXXXXXXXXXXXXXXXXXXXXXPXXPXPXXXXXXXXXXXXXXXXXXXXXXXXXXXXXXXXXXXXXXXXXXXXXXXXXXKXXXXX
P51843 470
XXXXXXXXXXXXXXXXXXXXKXXRXXPXXPXXRXXXXXXXXXXXXXPXXXRXXXXXXRXXXXXXRXXXXXKXXPRXXXXXXXXXXXXKXXXXXPKXPXXXXXPXXXXXXXXXPXXXRXXXPXXRPXXXXXRXXXXXXXXPRXXXXXXXXXXXXKXXXXXPXXPXXRPXXXXXXRXXXXXRPXXKXXXPXXRXXXXXXRXXXXXXXXPXXXXXXXXXPXXXXXXXXXPXXRPRXPXXXXXXXXXRPXXXKXPXXXXXXXXXXXXKXXRXXKXXPXXXXXPXXXXXXXXRXXXXXXXXXXXXXXRXXXXXXXXXXPXXXXKXXXXRRRXXXXXXPXPXPXXXXXXXPPXXXRKXPXXXXXXXXKXXXXKXXXXXXXXKXXXXXKXXXXXXPXXPXXXXXKXXXXXXXXXXXXXXXXXRXXXXXPXXRXXXXXXXXXXXRXXXXXXXXXXXXRPXXXXXXXXXXXXXXXXXKX
P62699 121
XXRXXXXXXXXXRXXXXXXXXXXXXXRXXXXXXRXXXXXXRXXXXXKXXXXXXXXXXXRXXXXXRXXXRXXXXKXXXXKXXXXXXXXXXXXXRXKXXRXXXXRXXXRXXXXXXXXXPXXXX
P63096 354
XXXXXXXXXKXXXXRXKXXXRXXRXXXXKXXRXXKXXXXXXXXXXKXXXXKXXKXXXXXXXXXXXXKXXKXXXXXXXXXXXXXXXRXXXRXKXXXXXXXRXXXXRXXXXXXXXXXXXXXXXXXXXXXKRXXKXXXXXXXXXRXRXXXXXXXXXXXXXXXXRXXXPXXXPXXXXXXRXRXKXXXXXXXXXXXKXXXXKXXXXXXXRXXRKKXXXXXXXXXXXXXXXXXXXXXXXXXXXXXXXRXXXXXKXXXXXXXXKXXXXXXXXXXXXKKXXXXXKXKKXPXXXXXPXXXXXXXXXXXXXXXXXXXXXXXKRKXXKXXXXXXXXXXXXKXXXXXXXXXXXXXXKXXXKXXXXX
Q02779 954
XXXXXXXXXKXXXXXPXXPXXXXXXXXXXXXXXXXXXRRXXRXXXXXXXXXXXXXXXXXXXXXPXXRXXXXPXXXXXPXXPXXPXXXXXPXXXPXXXXXXXXXXXXXXXXKXXRXXXRXXXXXXKXXRXXPXKXPXXXXXXXXXXXRXXXXXXXPXXXXXRXXXXXPPXXXXXXXXXRXXXXXRXXXXRRXPPXXXXXXXXXXXRXXXXXXXXXPXPXXXRXXKXXXXXXXXXXXXXXXXXXXXKXXXXXXXRXXXKXXKXXXXXXXXXXXPXXXRXXXXXKXXXXXXXXXXXXXXXXXXXPXRXXXXXXXXXXXXXXKXXXPXPXXXPXPXXRXXXXXXXPXPXXRPXXXXXXKRXXXXXXXXXXXXPXXXXXXXXXXXKXXXXXXXXXXRXKXKXXRXRXXXXXRXXXXXRXXXXXXRRRXXXXXXRXXXXXXRXXXXXXXXXXXXKPRXRKRKXXXKRXRXXKXRXXXXXXXXPXXXXXKXXXXXXPXXXKRKXXXXXXPPXXPXXXPRXRXXRXXPXXXXXXXXXXXXXXXXXXXRXXPPKKXXXXXXKKKXRXXXPXXXXXKXRXXXXXRXKXXXXXXKXXXXXXPXXXKXPKXXPXXPXXXXXXXXXXXXXXXXXXXXXPPXPXXXPXXXXXPXPXXPXPXXRXPXXPXPXXPPXRXXXXXRRRXXXXXXXXXXXXXXXXXXXXXXXXRXXXXXXXRRXXXXXXXPRXXRXPRXXXPPXRPXXRRXXXXPXXXXXPXXXXXXXXXXXXXXXXRXXXRXXXXXXXPXXPXPPPXPPXPXPXPXPXXXPXXXXXXXXXKKXPRXXXXPXXXXXXXXXXRXXRRXPXXXXXXXRXPPXPXXXXPXPRXXXXXPRXPXPXXXXPXRRRPPXXPXRPXXXXXXPRPRPXXXRPRXXPXKXXXXXRXXXXXPPXRPXXPXXPXPPXXXPXXXXXXXXXXXXXXXXPXXXXXXXX
Q06710 450
XPXXXXRXXXXXXXXXXXXXXXXRPXPXXXRXRXXXXXXXXXRPXXXXRXXRXXXXXXXKXXXRXXXXXXXRPXXXXXXKPKXXXPKXXXKXXXXKRXXPXXXXXXXRXRXXXXXXXXXXXXPXXXXXXRXXRXKXXXPXXXPXXXXXXXKXXXPXXXXXPXXXXXPPXXPXXXXXXXXXXXXXXXXXXXPXXXKRKXXXXXXXXXRXXXXXXXXXXXPRKXXRXXXXXXXXXXPXXXPXXRXXXPXXXXXPXXXKXXXXXXPXPXXXXXXXXXKXXXXPXXXPXXRXXXXXXXXPXXXXPXXPXXXKXXXPXXXXXXXXPXXXXXXXXXXXXXXXXXXPPXXXXPXXXXXXXXXXXXXXXXXRXXXXPXXPXXPPXXPXXXXXXXXXXXXXXXXXXXXXXXXXXXXXPXXXXXXXXRXPXXXXXXXPXXXXXXXRPXXPPXXXXXXXXX
Q0VDE8 80
XKXPXXPXXXXXXXXXXXXXXXXPXXXXXXXXXXXRXXXXXXXXXXXXXXXXXXXPXXKXPXXXXXKXXXXXXXKXRPXX
Q12815 778
XXXRXXXKXPXXRXXXPXPXKXPXRXXKRXPXPXXXXXXXXXXXXXPRRXXXKPPXXXXRPXXXXXXPRPKXRXXXXXXXRXXXXXXPRXPXXXXRPXPRXXXXXPXPPXXXXXPXXXXXXXXPXXXXXXXXXXXXKXXXXXRXPXXXKRXXXRXXXXXXXXRXXXXRXXXXXXPRXPXXRXXPXRXXXXXRXXXPXPRXRXXXPXRXXXXXXPXXPXXXPXXRPXXXXXRRXXXXXXRXXXXXXXXXXXXXPXXPXXXXPKXXRXXXXXXXXXXXXXXXXXXRXPXRXXRXXXXXRXXXXXXXXPXPXPXXXPXPXXXXPXPXPXXRXXRXPXPXPPXXXXXXXXRRXXXXPKXRXXPXPXXPRXXXXXXXRXXXPXXXXXXPXXPXXXXXXRXXXXXXXXRXXXXXXKPPXXXPXXPXXXRXPXXXXXKXXRXXXXXXXXRXXXXXXXXXXXXPXXXXXXXXXXXXXPXXXXXXRXXXXXXXXXXXXXXPXXXKXXXXPKPXXPXXXXXPXPXPPXXPXPPXXXXRXXPXXPXPXXXXXXXXPXPXPPXXPRPXXXXXRXXPXXPXXXRXXXXXXPXPXPPXXPRPXXXXXRXXPXXPXXXRXXXXXXPXPXPPXXPXPXXPXXXXXXXPPXPXPRXXXXXXXPXXXXXRXXXXXXPPXXXXXXPXXXXXXXXXXXPXXXXPPXXXXXXXRPPXXXXXXXXXXPRXXXXRXRXKXXXXXXXXXXXXRXXXXXXXXXXRXPPXXPXRXXXXPXXXXXXXXXXXXXXPXXXXXPXXXP
Q14593 569
XXXXPRXPPXXXPXPXXXXRXXXKXPXXPXXXXXXPXXXRXXXXXXXXXXXXXXXXXXXXXXRXXXXXXXRXXXXXXXXXXKPXXXXXXXXXKXPXXXKRXXXXXKPPXXXXXXXXXXXPKXXXKXXXXKXXXRRXXKXXXXXXXXRKXXKXXXXXKXXKRXXXXXXXXXXXXXXKXXXXXKXXKXXXKXXXXXXXKKRXXXKKPXKXKXXXKXXXXXXXXXXXKKXXXRXXXXKXKXXXKXXXXXXXXXKXKXXXPXXXPXKXXXXXKXXXXXXXXXKXKKXXXXXKPXKXXXXXKXXXXXXXXXKXKXXXXXXKPXXXXXXXKXXXXXXXXXKXKXXXXXXKPXKXXXXXKXXXXXXXXXKXKRXXXXXKPXKXXXXXKXXXXXXXXXRXKXXXXXXKPXKXXXXXKXXKRXXXXXKXKRXXXKXKPXKXXXXXKXXXXXXXXXKXKXXXXXXKPXKXXXXXXXXRXXXXXXXXKRXXXXXKPXKXXXXXKXXXXXXXXXKXKRXXXXXKPXKXXXXXKXXXRXXXXXRXKKXXXXXKPXKPKRXXXXXXXXPXXXRXKRXXXXXKX
Q14671 1186
XXXXXXXKRKXXXXXXXXXPXXKXXPXXPXXPXXPXXXXXXXXXXXXPXPXXXXXXXXXXXXXPXPXXXXXXXRXXXXXXXXXXXXRXXXXXXXXXXXXXXXXXXXKXRXPXXXXXXXXXXXRXXXXXXXXXXXXXXXXRXXXXXXXPXKKXXXXXXXXKXXPKXXXXXXXXRXXXXXXXXXXXXXPXXXXRRPXXXXXXXXXXXXXXXPRXXXXXXXXXXXXXXXXXXPXXXXXRKXXXXPRXXXXXXXXKXXKKXKXXXXXXKXXXXKXXXXXXXKXXXXPXXXXXXXXXKXXXRXPXXXXXXXXXXXXXXPXXXXXXXXXXXXXXXXXKPXXXXXXXXXXXXPXXPXXXXXXXPXXXXXXXXXXPXXXXXXXXXXXXXXXXXXXXXRPXXXXXXXXXXXXXXXXXXXXXXXPXXXXXPXXXXPXPXXXXXXPPXXXPXXXXXXXXXXXXPXXXPXXXXXXXPXXXXPXXXXXXXXXXXXXXXXXXXXXXXPXXXXXXXXXXRXXXXXRPXXPXXXXXXXXXXPXXXXXXXXXXXXXXXXXXXXXPXXPXXXPXXXXXXXXXXXXXXXXRXXXXXPXRXXXPXPXXXXXXXXXXXXXXXXXXXXXXXXXXXXXXXXPXRPXXXXXPXPXPXXXPXXXXXXXXXXXXXXXXXXXXXXXXXXXXXXXPXXXXXXXXXXXXXXXXXXXXXXXXXXXXXXXXXXXXXRRXXXXXXXXXXKRXXXXXXPXXXXXXXXXXXXXXPXPXXXPXPXXXPXXXXXPPPXXXXXXXXXXXXXXXXXXXXXRXXXXXPXXXXKXRXXXXXXXXXXPXXXXXXXXRXRXXXXXXXPXXRXRXXXXXRXXRXPXXXXRXXXXXXXXXXXXXXXXRXXXXKXXRXXPXXRXXXXXXXXXXXXXXXXXXXXXXXXXKXXXXXXXXXKXXXXXRXRXXXXXXXXXXXXXRXXXKXXXXXPXXXXXXXXRXXXXXXXKXXKXXXXXXXXXKXXXXXXPXXXXXXXXXXKXXXXXXXXXPXXXRXXXRXXXXXXPXXXXPXXXXXXXXXXXXXXXXXXXXXXXXXXXXXRPXXKXKXXXXXRXXXXXXXXXKXXXXXXXKXXXXXXRXXRXXXXXXXXXXXXXPXXXXXXXXKXXXXXXXXXKXXXXXXPXXRKXXXXKXRPXXXXXRKXXXXKXXXXKXXKXXXKXXXXXXPXXXPPXXXX
Q15004 111
XXRXKXXXXPXXXRKXXXXRXPRKXXXXXXXXXXXXXXXXRKXXXKXXXXXPXXXRPXPKXXKXXXXXXRXXPKXXXKXXXXPXXXXXXXXXKXKRKXXPXXPXXXXXXKX
Q15735 1006
XXXXXXRXXRRPXXRXXXXXXPXPXXXXXXXXPXKXXXXXXXPXKKXXXXXPXXPRXXXXPXXPRXXXXXXXXXPRXXXXXPRPXXXPXXXPXXXKXXXXXRXXXXXPXXXXXXXXXXXXXPKPPPXXXXXXXXPXXXXXXXPXXXXPRXPPXXXXPXXXPXXRXXKXXPPXXXXPKPXXXXXXXXXXXXXXXXPPXXPXXPXPXPXPXXXPXXXXXXXPXXXXXXXXXXXXXXXRKRXXPXPRPXPXXXXXXXPPXXXXXPXXXPPXXXXXPXPRXXPXXRXRPXXXXXXPXXPXXPRPPXXXPXXXXXXPXXPXXXXPXXXXPXXRPXXPXXXXXPPPXPKPPRXPXRXPXXXPXRXPXXPPXPXXXXPRXXXXXXXPXRXXXPXXXXXXXPXPXXXXXXXXXXXXXPXXXXPXXKXXPXXRXXXXXXXXXXXXPPXXXXXXXXXXXXXXXXXXXXXXXXXXXXXXXXXKRXKXXXXXXXXXXXXXXXXXPXXXXXXXXXRXXXXXXXXXXKXXXXPXXRXXXXXXXRXXXXXXXXXKXXXXXRXXXXXXXXXXXXXXXPXXXXKXXXRKXXXXXXXXXXXXXXPXXXXXXXXXXXXXXXXXXXRXXXXXXXXXKXXXXXXXXXXXXXKXXXXXXKXXXPXXKXXXXXPXXXXPXXKXXXXXXKXXXXXKKRKPXXXXRXXXKXKXPXXXPXPXXRKXXRXXXXXXXXRXXXXXXXXXXKPXXXXXXXXXXXRXXXPXXRXXXXXXXXRPXXXXXRXRXXXXXXRXXXXXXXXXRXXXRXXKXXXXXXXXKXXXXXXXXXXXXXXXXXXPKXXXXXXXXXXXXXXXXXXXXXXPXXXXXPXXXXXXXXXXXXXXXXXXXXXXXXXXXXPKXRXPXPXKXKRXRXRXPXXXRXPXXXXRPXXRXRRXXXRXPXPXXRRXXRXXPXRXXXXXXRXXXXXXPXXXPXPXXXPPXXPRXXXXXPXXRXXXXXPXXXXXXXPXRXXXXPXXXXPXPXXXRXXXXXXXXP
Q16552 155
XXPXKXXXXXXXXXXXXXXXXKXXXXXPRXPXXPXXXXKXXPRXXXXXXXXXXRXXXXXPKRXXXXXXRXXXPXXXXRXXXPXRXPXXXXXXKXRXXXXXXXXXXXXXXXXXXPXXXXXXXXRRXPPXXPXXXRXXKXXXXXXXXXXXPXXXXXX
Q5R372 815
XXXRXXXXKXXXXXXXXXXXXXXXXXXXPXXXXXXXXKXXXKPXXKXXXXXXXXXXKXXXXXXRXXXKRPXXXXXXXXXXXXXXXXXXXXXPXXXXXKPXXXXXXXPXXXXXXXPRPXXPXXXPXXXXXXXXKXXXXXXXKXXXPRXXXXXXRXXXXXKXXXXXPXPXXXXXPXXPXXXXRXXXXXXXXXXXXXPXXKXXXXXRXXXXXXXXXXXXXXXXXXXXXXXXXXXXXXXXKXXXXRXXXXXXXXXKRXXRXXXXXKXXXXPXPXXXXXXXXXXXXXKXXXXKXXXXPXPKXRXKXXXKXKXXXXKKXXXXXXXXXXKXXXXXRXXXXXXXPXRXXKXXXXXXXXXXXXXKXXXXRXXXXXXXXXPXXPXXXXXXXXXPKXKXXXXXXXXXXXXXXXXXPXRXXXXXXXRXXPXXXRXXXXXRKXXXXXXXXRXKXXXXKXXXXXXXXXXXXXXXXRXXXKXXPXXPXXXXXPXXPXXXXXXXXXXXXXXXXXXXXXKXXPXKXXXXXXXXXXKXXXXXXXRPKXXXXXXKXXXPXXXRXXXXXXXXXXXXXXXXXXRXRXXXXKXXXXXXXXXRXXXRXXPXXXXXKXXXXXXXXXXXKXXKXXXXXXXXXXXXXXXXXXXXXXXXXXPXXXXXXXXXKXXXXXXXRXXXRXXXXXXXXKXXXXXRXXXXXXPXXXXXXXXXXXXXXXXXXXXXXXXXXXKXPXXXXXXXXXXXXXXXXXXXXXXXXXXXKXXKXXXXXXXXXXXXKXXRXXXPKRXRXXXXXRRXXXXXXXXKXPXKKXKKXXKXXXXXRXXXXXXXXPXXRXKXXXX
Q5VXM1 449
XXXXXXXXXXXXXXXXXPXXXXXXXXXXKXXXXXXXPXXXXXXPXXPRXXPXXXXXXXXXXXXXXXXXXXXXXXXXXXXXXXXXXXXXXXXXXXXPXKXXXXXRXXXKXPPPPXXXXXXXXXXXXXXXKXXXXXXXXXXXXKXXXXXXXXXXXXXXXXPXXPXXXPXXXXXXXXXRXXXPXXXKXXXXXXXXXXXXXXXXXXXXXXXXPXPXRXXXXXXXXRPPXXXXXXXXXXXXXKXXXXXXXRXXKXXXXXXXXXXXXXXXRXXXXXPXXPXXXPXXXRXXXXXRXPPXXXXKXXXXXXXXXXPXXXXKXXXXXXXXXXXXXXXXXPXXXXXXXXXXPPPXXXXXXXXXXXXXXXRXXXRRXXXXXXXXXXXXXXXXXXXXXXXXXXPXXXXXPXXXPPXXPXPPXXXXXXXXXXXXXPXPXXXPXRXXXXXPXXXXXXRXXXPXX
Q6B0B8 471
XXXXXKKKXXXXXXXXKXXXXXXXXXXKXXXXXXXRRXXXXXPXXXRXXKXKXKXXXXXXXXXXXRXRKRKRXXKXXXXXXXXXXXXXXXRXKXXXXXXPXXXXKXKXXXXXXXXXXXPXXXXXXRXKRRXXXXXXXRXXXXPXXPPXPPPPXXXXXXXXPXXXKXXXPXXXXXXXXXPXXXRXXPXXXXXXXXXXXXXXXXXRXXXKRRXXXXXXXXXPRXXXXXRXXXXPXXXXPXXXXPXXXXXXXXXRXXXXXXRXXXXXXXXRXXXXXXXXPXXXXXKXXPXXXXXXXPPXPXXXXRXXKXXXRXRXXXKXXXXXXXRXXXXXXXXXXXXXXXXXXXXXXXXXXKXPPXXXXXXXXXXXXXPXKXPPXXXKXXXXPPXPXXXXXXXXXRXXXXXXXXPRXXXXKXXXXXXXXKXXRXXXXXPXPXKXXXXRXXXXXRRXXXXXXXXPXXXXKXXXXXXXXXRXXXX
Q6NT89 227
XPXXRXXXXXPXXXXXXXXXRXPPPPXXPXPXXXPPPPXPXXXPXPXPXXXPPXPXXXXXXXXXXXXXXXXRXRXXXXXXXXXXXPXXXXXXXXXXXXRXXXXXXXRRRXXXXXXRRRXXXXXXXRXXXXXRXXXXXXXRXXXRXXXXXRXXXXXXXXXXXXXXXXXRXKKXPRRXRRXRPPXXXXXXXXXXXXXPXXXXRXRRXXXPXPXXPXRRXPPRXPXXPXR
Q6P1L8 145
XXXXXXXXXPXXXXXRXXXXXXXXXXXXXXXXXKXXRXRXXXXXXXXXXPXXRXPRXXXXXKKXXXXKXXXXXXXXXKXXKKKXXXXXXXXPXPRXXPRXXXXXXXXXXXXXXPXXXRXKXPXPXXXRKRXXXXXKXXXXXXXXX
Q6P1R4 473
XPKXXXXXXXXRXXRXXRXXXXPXXXXXXXXXRXXXRRXXXXXXXXPXXXXXXXXRXXXXRKXXXXXXXXPXXRPXXXXXXXXXPXXXXXXXXXXXXXXXXXXXXXXXPXXXXKRXXXXXXXXXXXXXXXRXXXXXXXKXXXPXXXKXRXXPXXXKXXRXXXXXXKXXXXXXXXXXRXKXXKXPXXXXXXXXXXKXXRKXXXXPXXXXXXXXXXXXXXRXXRXXXXXXXXXXXXXXXXPXXXXXRXPXXXXXXXXXXXXXRXXPXPXXXXRXXXXKXXXXXXXXXXXXRXXXXKXKXXXXXXXXXXXXKXRXXXXXXRXXXXKPXXXXPXXXXXXPXXRPXPRXXXKXKXXXRXKRXXXXXXXXXXXXXKXKXKKXXRXPXKXXXPXXKPKXXKXXXXXXPKXXRXXXXXXRXXXKKRXXKXXXXXPXXXXXXKXKXXKXXXXKXXXPXXXXPXPXXPXXPXXXXXXXXXXXX
Q6PCB7 646
XRXPXXXXXXXXXXXXXXXXXXPXXXXXXXXXXXXXXXXXXRXXRXXXKXXRRXXXXXXXXXRXRXXXRRXXRXXXXXPRXXXXXXXRXPXRXXXXXXXXXXXXXXXXXXXXXXXXXXXXRXXXXXPXXXXXXXXXXRPXXXXXXXXXXKXXXXXXXXXXXXRRXPXXXXXXXXXXKXXXXXXXXXXXXXXXXXXXXKXXXKXXXXXXXPXXXXPXXXXXXPXXKXXXXXPXXXXPXKXXXXRXXXXXXXXXXXXPKXXXXXXXRXXRXXXXXXXXXRXXXXXXXXXXXPXXXXXXXXXXXXXXXXXXXXXXXRKKXXXXRXXXXXXKXXXXXXXXXXXXXRXXXKXPXRXXXRRXRXRXXXXXXXRPXXXXXXXXRXXXRXXXXXXXXXXXXXXXXXXXXKXXXXXXXXRXXPXXXPXRXXKXXXXXXXXXRXXXXXXXPXXXXXPXXXXXXXXXXXPXRRXXXXXXXXXXXKKXXXXXXXKXXXXXXXXXXXXXXXXXXXXXRXRXXXXXRXRXXXXXXXXXXXXXXRXXXXXXXXXXXXXXPXXXXKXXXXXXXXPXXXXXPXXXXXXXXKXXXPXXRPXXXRXXPXXXXXXXXKXXKXRXXRXXXXPRXXXXRXXXXXXKXXXXXPXXXXXXXRXXXXXXXX
Q6RI45 1802
XXXXPXXXXXXXXXXXXRXXXXXPXXKXXXXXXXXXXXXXXXPRRXXXXXKXXRRXXXXXXXXXXXXPPXXXXKXXXRXXPXXXKXXPXXXPXXXXXXXXXRXXXXRXXKXXKXXXXXXXXXXXXXRXRPPXXPXXXXKPPXXXXXXXXRXXXXXXRXXXXXPXXXXXXXKXXKRXXXXXXXXXXXXXXRXXRRXXXXXXXXXXKXXXXXXXRXXXXXRXXXXXXXXXXXXXXXXXXXXXXXXKXXRXXXXRXXXPXXXXXXXXXXXXXXXXXPXXKXXXRXXXXXXXXXXXXXXXXXXKXXKXRXRPXKXXXRXRPXXXXXXXXXXXXXXXXXXXXXXXXXRXXXXXXXXPXKXXXXXXXXXKXXXXXXXXXXXXXRXXXXXRXXXXRXXXXXXXXXKXXXXXXXXKXXXXXXPXXXXKXXKXKXXXXXXXRXXXXXXXXXXXXXXKXXXXXXXXXXXXXXXXXXXXXXXXXXPXXXRXXXXXXXXXXXXXXXXXRXXKXRXXXXXXXXXXXXXXXXXKXXPXXXXXXXXXXXXXXXXXXXXXXKXXXKXPXXXXXXXXXRPXXRXXXXXXXXXXXXXXPXXXPPPXXXXXXXXPXPXKXXRXXPXRXXXKXXXXXPXXXXXXXXXXXXXXXXXXXXXXXXXXXXXXXXXRXXXRXXXXRXXXXXXXPXXPXXRXXXXXXXXRXPXXXXXXXPXXRXRRXXXXXXXXRXXXXXXPRXXXXXXRXXXXXXRRXXXXXXXXXXXRXXXXXRXXKXXXXXXXXXXXKKKKPXXXXXRXXXXPXXXRXXRRXXRKRXXXXXXRXXXXXXXXXXXXXXXXXXXXXXXXXXXXXXXXXXXXXXXPXXXXXXXXXXXXXXXXXXXXXXXXXXXXXPPKRXXRXXXRKXXXXXXXXXXKXXXXRXKKPKXXRKKKXXXXXXXXXPXXXXXXPXXXXXXXPRRXPXXPXXXXXXXXXRXXXXXXXRXXRKXKXXXXXXXKXPXXKXXXRXXXXXKXXXXKXXXXPPXXXXXKXXXXXPXXXKXXXXXXXXKXXXXPXXXXXXXXXXXXXXXKXRXXXXXXRXRXXXXXXXXXXXXXXXXPXXPXXPXXXXXXXXXXXXXXXRXKXXPXXXXPXPXXXXXPXXXXXXXPXXXXXXXXXXXKPXXXXXXXXXRXXXXXRXXXXXXXXXXXXXXXPXXXPXXXXXXPXXXXXXXXPXXXXXXRRRXXXRXXRRXXXXXXXXRXXXXXXRXXXXPXXPXXKXXKXXXXXXXRXXXXXXXXXXXXXXXKXKXXXRXXXXXXXXXXXXXXXXXXPXXXXXRKXKXRXRRXXXKXXPXXXKKXXKXXXXXXXXRXXXXPXRXPXXXXXXPXXXXXXXXXXXXXXPXRXXXXXXXXXXXXXXXXPXXXXXXKXXXXXXXXXXPXXXXKXXRXXXXXXKXXXXXKKXRXXXXXXRXXXXXXXXXKXXXXXXKXXXXXXKRRRPRXRKRXRXXXXXXXXXXXPXPKXKXKXXKXXPKXXXXXXXXXXRXXXPXXXPXXXXXXXXXXXXXXXXPXXPXXXXXXXXXXRXXXXXXPXKXKXXRXRXXPXKXXXXXXXPXXXXXXRXPRXXXKRKXXXXXXXXXXXXXXXKXKKXXKXKXXXXXXXXXXXXXXXXXXXXXXXXXXXXXXXRXXXXXXXXXXXXXKXXXXRPKRKXRKXXXXXKRXXKXRXXXXRXRXXRXXRXXRXXRXRXXRXRXXRXRXXXXXRXRXRXRXXRXXXRXXXRXKRXRXXXXXXXXXXXXRXXRXPRXKXRXXXRRXXXXXXXXXXXXXXXXXXPXXXXXXRXXRXRKXXXKXRXXXXXXXXX
Q6UX73 402
XXXXXXXXXXXXXXXPPXXXXXXPXXXXXXXKXXXXXXXXXXXXRXXXXXXXRXPXXXXXXXXXXRXXXXXXKXXRXKXXXXPXXXPXXXRXXXXXXKXXXXXXRXXXXXKXXXPKXXRXXXXXXXPXXXKXPXXXXXXXXXXXXPXXXPXXXXXXXRXXXXXXXXXXXXXXXXXPXXXXXXXRXXXXKPXXXXXXXXXXXXXXXXXRXRXXXXXPXXXXXXXXXXXXXXXXXXXRRXXXXXXXXPXRXXXXXXXXXXXXXXXXXXXKXRXXXXXXXXXKXXXXXXXXPXXXXXXXXKXXXXXXXXXRRXKRRXKXXPXXRXXXXXXXXXRXXXXXXPXPPXXKXXXXXXXPXXXXXRXXPPXXXXXXXXXXXXXXXXXXXXXXXXXXXRXPPXXXXXXXXX
Q6YFQ2 88
XXXXXXXXPPKXKXXXPPXXPRXPXXXXXRXXXXXXXXXXRXXKXRXRRXKXXXPXXXXXRXXXXXXPXXXXXXXXXXXKXXXXXXKX
Q6ZUJ4 267
XXXXKXXXXXXXXXXKXRRXRKXXXXXXXRXXXXXXXXXXXXXXXRXXXXXXPXXXXXPXXRXXXRRXPXXXXXXXXPXXXXPXXPXXXXPXXXXXXXPXXXKPXXXXPXRKPXXXKXXXXXXXXXXXPXRXXXRXXXXXXXXRKXXXRKXXXRXXKXXXXXPXXXXXXXXXKXXXXXXXXXXXRXXXXXXXKXXXXXXXXXXXXXXXXXPXKXXXXXXXXXKXPXKXXXXXPXXXKXXXXXXXXXXXXXXXXXXXXXXXXXKXXXX
Q6ZUT1 292
XXRXPXXKXXXRXXXRXXXXXXKXXXXXXXXKXRXXXKXXXXXXRXXKRKXXPXXXXRXRXXXXXXXXXRXXXRPKXXXXXXXXXXXXKXKXXXKKXXXXXXXXPXRXXXXXXKXXXPXXXXXXXXXXXXXXXKKXXPXXKXXXXXXRKXKKXKKXXKKKXKKRXXKKXKKXKKXXXXXXXXXXXXXXXXXXXXXXRKXKXPXKRKKKXRKKXXKKPXXXXXXXXXXXXXXXXXXXXXXXXXXRXXKKXKRKKRXKKXXXXXXXXXXXXRXXKRXXXKXXXXXRXXXXXXXX
Q7LFL8 322
XXXXXXXXXXXXXXXXXXXXXXXXXXXXXPKXXXXXKXXXXXXXXPXXXXXXXPPPXRRXKXXXXXXPXXKXXRRXRPXXXXXXXXXXXXXXXXXXXXXXXXXKXXXXXXXXXXXXXXXXXXXXXXXXKXXPXXKXKXXXXXXXXXKXXRXXXXXXXXXXXXXXXXXXXXXXKRXXXXXXPXXXXXXXXXPXXXXXXXXXXXXXXXXXPXXXXXPXXPXXXXXXPXXXXXXXXXXXXXXXXXXPXXXXXXXXXXXXKKKRKRXXXXXPXRRRXXXXXXXXXRXRKXXXXXXKXRKXXXXKKKPXXXXXKXXXPXXXXXRXXX
Q86U28 154
XXXXXXXXXXXXXXRXXXPXPRXRXXXXXXXPXXRRXXXXXXPXXXXXXXRXXXXXXXRXXXXXXXXXXXRXXXXXXXXXXXXXKXXXXXXXXPXXRXXXXXXXRXXXXXXXXXXXKXXXXXXXXXXXRXXXXXXXXPXXXXXXXXXXXXXXKX
Q86XJ0 344
XXKXRXXXXXXXXXXXXXXXXXXXXXXXXXXKXXXXXXXXXPXXXXXXXXXXXXXXXXPPXXXXXXXXXXXRXXXXXXXXXRRPXXXRRKXPXXXRXXXXXXXXRXXXXPXXXXXXXXXXXKXXXXXXXXXXXPXKXXXXXXXXPXXXXXXXXKXPXKXXXXXRXXPXRKXXXRXXRXXXXXXXXXXXXXXXXXXXXXRXXRPXXXXXXXXXRRXXXXXXXXXXKXXXXXXXXXXRXXXXRXXXXXXXXXRXXXXXRXXRRXXXXRRXXXPXXPXPPXXXXXXXXKXXXRXXXXRXXXXRXXXXXXXXKPPXXXXXXPXXXXXXXXXRXPXXXXXXRXXXXXXX
Q86XN6 746
XXXXXXXXXXRXXXXXXXXXXXKXXXPXXRXXXRXXXXXXXRXXXXXXXXXKXXXKXXXXXXXXXRXXXXXXXXXXXXXXXXXXXXXXXXXKXXXXXXXXXXXXXRXXXXXPXXKXKKXXXXXXRXXXXXXRXKPXKXXXXXXXXXXXPXXXXXXXXXKXXXXXXKXXXXXXXXXXXXRXXXRPKXXXXXXXXXXXXXXXXXXXKXXXXXRXKXXXXXXXXKXXXXXXXXRKXXXXXXXXKXKXXXXXKXXXXKRXXXXXRRXXXXXXPXKXXXXXKXXXXXXXXXXXRRXXXXXKPXKXXXXXKXXXXKXXXXRXRXXXXXXKPXKXXXXXKXXRXKXXXXRXXRXXXXXKPXKXXXXXKXXXXKXXXXXXXRXXXXXKPXKXXXXXKXXXXKXXXXXXRRXXXXXKPXKXXXXXKXXXXRXXXXXXRKXXXXXXXXKXXXXXKXXXRXXXXXXXRRRXXXXXPXKXXXXXKXXRXKXXXXRXRRXXXXXKPXKXXXXXKXXXRKXXXXXXXRXXXXXKXXKXXXXXKXXXXKXXXXXXRRXXXXXKPXKXKXXXKXXXXXXXXKRXRRXXXXXXPXKXXXXXKXXXXKXXXXXXXKXXXXXXPXKXXXXXKXXXRXXXXXXXRRXXXXXKPXKXXXXXKXXRXKXXXXXXRRXXXXXKPXKXXXXXKXXXRKXXXXXXXRXXXXXKPXKXXXXXKXXXXKXXXXXXXRXXXXXKPXKXXXXXKXXXXKXXXXXXRRXXXXXKXX
Q8IV53 801
XXXRXXXXXPXXXXXXXXXXXPXXXXXXPPXXRXXPPXXRXXXXXXXXPKXXXPXXXXRXPPXPXXXXXXXXXXXXXXXRRXXXXRXRXXXXXXXXXXXXXPXXXXXXKXXXXXXXXXXXXXXXXXXXXXXXXXXXXXXXPXXXXXXXXXXXXXXXXXXXXPPPXRXXXKPXXXXXXPXXXRXPXXPXXRXXXXXXXXXXXXXXXXXXXXXXXXRRXXXXXXKXXXXXXXXXXXXXXXXPXRXXXXXXPXXPPXXXXXXXXPXPXXXXXXXXXXXRXRXKXXXXXXXXXXXXXXXXXXXXXXXXXPPXXXXXXRXRXRKXXXXPXXXXXRXXXKXXXXXXXXXRXXXXXXPXXPXXXXXXXXXXXKPXXPXXXXXRRXXXXXXXKXXXXXRXXKXXKXXXXXXXXXXXXXXXXXXXXXXRXXXXXXXXXKKXXXXXXXXXKXKXXPXXKXXXRXXKXXXKXXXXXXXXKXXXXXXXRXXXXRXPXXPXRXXRXXXRXPXXXXXXKXRPXRPXRRRXXXXXXXXPPXXXXPPXXPXXXXXPXXXXXXXXXXXXXXXXXXXXXXXXXXXXXXXKXXXXXRPXXXXXXXXRXXXXXXXXXPXXPRXXPXXKKXPXPXPXPXXXPXXXXXXXXXXXXXXKXXRXXXXPXXXXXXXXXPXXXXXXXXXPXXXXXPKPXPXXXPXXXXXXPXXKXXXXXXXXXXPXPXXXXXPXXPXPPXXPXXXXPXKPXXXXXXXXXPXXPXXXPXXXXXPRXRPPKXXXXXRXXXXPRXXPXXXXXPXXPXXXXXKXXPXXRPRXXXXKKXXXX
Q8IVF5 1701
XXXXXXXXXXXXXKXXXXXXXXXKXXPXXXKXRXXXXKXXKXXXXXXXXXXXXXXKXRXXXRXXXXXXKXXXPXXXRXXXPXXKXXRXXXXXXXRXXXPXKXXXXXXXXXXXXXXXXXXXXXXXXXXXXXRXXXXXXXXXXXRXXXXXXXPPXXXRKXPRXXXKXXXKXXXXXRXXXXXXXXPXKXPXXXXXXPXXXXRXXPXXXXXXXPXPXXRRXXXXXXXPXXRPXPXXXRXRXXKXXXXXXXXXXXXXPXXXXXXXXXXXXXXXXPXXPXPXXXXXXPPXXXKKPXXXXXXXXXXRXXXKXXXXXXXXPXXXRXXXXXXXXXXXXXXRXXXXXXXXXPXRXXXXXPXXXXXXXXPXRKPKXXXXXXXKKXXXKXRXRRXXXXXXXXXRKKRKXXXPRXKXXXXXXXXRXXXXXXXXXXXXXXXXXXXXXXXXXXXXXRXXXXXXXXXXPXRXXXXXXXXRXXXXXRXXXXXXXXXXXXXXXXXXXXXXXXXXXXXXXKXXXXXRKXXXXXXKPXXXXXKXRKXXXXXRRKXKXXXXXXKXXXXXXXXXXXKXXXXXXXXPRXXXXXXXXXXXXXPXXPKKXXXXXXXXXXXXXXXXXXXXXXXXXXXXXXXXXXXXXXXXKKXXKXXXXRXXKXXXKXXXXKXXXXXKXKKXXXXXXXXXXXPKXRKXXXXXXXXXXXXXXKXXXXXXRXRXXXXXXXXXXXPXPKXXXXXXXRPXKXXXXRXXXXXXXXXXXXXXXRXXXXXRKRXXXXXXRXRXKKXXXXXXKXXXXXXRKXKXKRPXXXXXXXXXXXXXXXXXXXPRXXXXXXXXXXXXXXXXXXXXXXKPXXRXXXXXXXXXKXRXXXPXXXXXXXRKXXXXXXXXXXPXPXXXXXXXXXXXXXXXPXXXXXXXXXKXXXXXXXXXXXXXXXXXRXXXXRXXXXXXXPXXXXXXXXXRKXXXXXXXXXXXXXXXXXKXXXXXXXXKXXXXXXXXRPPXXKXXXXXXXXXXXXXXRXXKXXXPPPXXXXXXXXXXXXXKKXXXXXXXXXPXXXXXXKRXXXXXXXXXXXXRXKXXXXXRXXXXXXXXXRXXXXXXXXXXXXPRXXXXPPPRXXXRXXXXXXRXRKXXXXXXXXXKXXXKXXXXXXXXXXXPXXXXXXXXXXXXXXXXXXXPXXXXXXKXXXXXXXXXXXXXXXXXXXXXPXXXRKXXXXXXXXXXXXXXXXKXXXXXXXXXXKXXKXXXRXKXXKXXKXXXXXRXPXKXXXXXXXXXXXKPXXRXXKXPXXXKXXXXXXXXXXXXXXXXXXXXKXXXKXXXXXXXXXKXXXXXXXXXXXXXXXXXXXXKXXXXXXXXXXXXXXXXXXXXPXXXXXKXRKXXXXXXXXXKRXXXXXXKXXXKXKKKXPXXXRPXXXXXXXXPXKXRXXXPXXXXXXRXXXPXXXXXXXXXXXXXXKXXXXXRPXXXXXXXXXXXXXKXXXXKXXRXXXRXXXRRXXKXXXPXXKXXKXRXXPXKXRXPXXXKXXXXRXXKXXKXXXXXXXXXXXXKXXXXXXXXXXXXXXXXXXXXPXXXXRXXXKXXXPXKXPXPXXXXXXXXXXKXXXXXXXXXXXXRXXXKXXXPXKXXXXXXXRXRXXXXPXXXPXXXXXPXPXXXXXXKXXXXPKXXRXXXXPXKRKXXXXKRXRXXXXKXXXRXXXXXXXXXXXXXXXXXXXXRXXXXXXXXXXXXXXXXXXXXXXXKX
Q8IVU9 208
XXXXXXXXXKXXXXXXXXXXXXKXXXXXXXXXXKXXXXXXXXXXPXXXXKXXXXXXXXXKXXXXXXXXXKXXXXXXXKXXXXXXXXXRXXXXXXXXXXXXXXKXXXXPXPXPXXXXXXXXXXXXXXXPPXXXXXXXKRXXXXXXPXXXXPXXXXXXXXPXXXXXXXXXKXXXXXXXXXXXXXXXXXXXXKXXXXXXXXXXRXXKXKKX
Q8IY17 1375
XXXPXXXXXXXXXXXXXXXXXXXXKXXXRXXXXXXXXPXXXXXXRXXXXXPXPXXPXXXXXXXXXXXXXXXXXXXXXXXXRRXRXPKXPXPXXPRXRXRKRXKXXXXXRKXXRKXXXXXXXXXXXXXXXXXRPRXRKKXKXXXXXKKXXRXXKXXPXXXRKXPPPXXXXXXXXXXXXXXXXXPXXXXXXXKXXRXXXXXXKPXXXXXXRXXXXXRXXXXXXXXRPXXPXXXXXXXXXXXXXXXXPXPXXKXXXXKXXXPXXXXXXXXXXXXXXXXXXXPXRXXXXRXXRXXXXXRXPXXXXXXXXXKXPXXXXRXXXXXXXRXXRXXXXXXXXXXXXXXXXXXXXXXPXRXXPXPXXPXRXXPXRXXKRXXXXXXXXXPRXXPXRPPXPXXXPXPXPXXXPXKPXXXXXPXXPXXXRXXXXPXXXXXXXXXPRXXXXXXXXRXRXXXXXXXXXXXXXXXXPXRXPXXXPRXXPXXXXXXXXXXXXXXXXXXPXXPXXXRXXXXXXXXXKXXXXKXXRXXXPXXXXXRXXXXXXKXXXXXXRXXXXXXXXXXXXXXXXXXXXRXXXKXXXXXXXXXXPXXXXXXXXXXXXXPXXXXXRXXRXXXXXRXXKXXXXXXXRXXPXXXXXXXXXXXXRXXPXXRXXXXXXXXXXXXXXRXXXRXXXRXXXXXXXXXXRXRXXXXRXXXKKXXXXXXXRXXXXXXXXXXXRXPRXXXXXXXRXXXXXKXPXXXXXXXKRRXPXXXXRXXXXXXXKXXXXXXXXXXPXPXXXXXXXPPXXXXXXPXXXXXXXXXXPXXXXXPXXXXXXXXXXXXXXXXPXXXXXXXXXRXRXXXXXXXXXXXXRXXXXXXXXXXXXRXXXXXXXXXXXPXXXRXXRXXXXXXXXXXXXXXPXXXXXXXXXXXXXXRXXKXXXXXXRXXXXXPXRXXXXXXXRXXXXXXXXXRXPRRXXXRRXPXKXXXXXXKXXXRRXXRXXXXXRXXRXXXXXXXXXXXXXXXXRXXXXXXXXKXXXXXXXPXXXXXXXXXXXXXXXXXXXXRXXXRXKXRXRXXXKXXXXXXXPXXXXXXPXXXXXXXXXXXRXXXRXXXXKXXXXXXXPXXXXXXXXXXXXXRXXKXXXXXRXXRXXXXXXXXXPPXXXPKXXXXXXXXXXXXXXPXXXXRXXXXKXXXXXXXXXXXXXXXXXXXXXXXXXXXXXKRXXPXXXKXKXPXXXXXXXRXXXXXXXRXXXXXKXXXXXXXXRPPXXXXKXXXXXKXXXXXXXXXXXXKXXXXXXXRXXXXXKXXXXRRXXXXXXXRRXXXXXXPXXXXXXXXXXXXRXXPPXXXXXXXXXXXXXXXXXXXXXXXXXPXXXRXXXXXPXXXXPXXXXXXXXXKXXXRXRRXXPXXPPXXXXXX
Q8N4N3 616
XXXXXRXXRXXRPXKXXXXXKXXRXXXXXXXXXXRXXXXRXRXXXXXXXXXXXXXRXPXXRXXXXXXXXXXXXXXXXXXRXXXXKXXXXXXXXXXXXKXXXXXXXXXXXXXXXXXXXXXXXXXXXXXXXXXXXXXXXXXXXXXXXXXXXXXXXXXXXXXXKRXXXXXXXXXXXXXXXXXXXPXXXXXXXXXKXXXXXXXXXXXRXXXXXXXXXXXXXXXXXPXRXXXXRXXXXXXXXPXXPKXXXXXRXKPXXXXXXPKXXXXXXXXXXXXRXXXXXXXXPXXXXKRXXXRXXXXRXXXXXXXXXXRXXXXXXXXXXXXXKXXXXXKXXPXPXRRXXXXXXXXXXXXXXXXXXXXRXXXXXXXXXXXXRXXPRXKXXXKXXXXXXRRXXXXXXXXXXXXXXXXXRXXXXXXXXXXXXXPKXXXXXXXXXXPRXXXXXXXXXXKXXXXXXXXXXXXXXPXRKXXXXXXXRXXXXXXRRPXXXXRXXXXXXXXXXXXXXXXXXXXXXXXXXRXXXXXXXXXXPXXXXXXRXXPXXXXXXXXXXXXXXXRXXXXXXXXXXXXXXXKXXXXXXRXXXKXXRXXXXPKXXXXXXXXXXXXXPRPXXKKKKXKXKRXXXRXX
Q8N8E2 541
XPRRKXXXPXPXKXXXXKXXXXXXXXXXPXXXXXXXXXXXXXXXXXXXXXXXXXXXXXXXXXXXXXRXXXXXXXXXRPXXPXXXXXXXXXXXRXXXXXXXXXXPXRXPXXXRXXRPXPXXXXXXXPXXXXPXXXXXXPXXXPXXPPRXXXXXRXXXXXXXXXXXXKRXXXXXXXXKPXRXXRXPXXXXXXXXXXRXXRXXXXXKPXRXPXXPXXXXXXXXXRRXXRXXXXPPXPPXPXXXXRXXXPRPXRPPXPXXXXXXXPRRPXXXXXXPXXXXXXPPXXXXXXPXXXXXRXXXXXXXXXXXXPXPXXXXPXXXRXXXXXXXXXXXXRXXXXXXXRXXRXXXXXXXXXXPXXPXXKXXXXXXXPXXXXXPXXXXRXXKXXXXXKPXRXXRXPXXXXXXXXXKRXXRXXXXXKPXKXPXXPXXXXXXXXXKRXXRXXXXXKPXRXXXXXXXXXXXXXXKRXXXRXXXXKPXRXXXXXXXXXXXXXXKRXXKXXXXXXXXXPXXXXXXXXXPPXXPPXXXXXRXPPXXXXXXXRXXXXXXX
Q8NCA5 518
XXXXXXXXXXXXXXXXXXXKXPXXXXXXXXXXXXXXXXXPXXXKXXXXXXXXXRXXXKXXXXXXXXXXPXXXXXXXXXXXXXXXXXXXPXXXXXXXXXXKRXXXXKXXXXXXXXXXXXXXXXRXXXXXXPPKKXXXXXXXXXXXXXKXXXXXXXXXKPPXXXXXXXXXXXXXKKXKXXXXKXPPXXXXKPXXKKPXXPXXXXKXXXXXXXXXXXXXXRRKXXXKRXXXXXXXXXXXXRXKXXXXKXXKXXXPKRXXXXPKXXXXXXXXXXXRXXXXKXXRXXXXXXRXKXXXXXXKXXXXRXPXRXXRPXXXXPPPPXXPPXXKRXXXPXXXXXXRXXXRXXXXXXXXXXRXXXXXXXXRXXRXXXXXXXRXXXRXXKXXXXXXXXXXXXXXXXXXXXXRXXXXXPXXXXXXXXXXXXXXXXXXXXXXXXXXXXXXXXXXXXXXXXRXXXXXXXXXRXXXRXXRXXRXXRXXRXXXXXXXXXRXXXXXXXXXXXXXXXXXXXXXXXXXXXXXXRXXXX
Q8NET1 73
XRXXXXXXXXXXXXXXXXPXRXKXKXXXXRPXXXXRXXXXXXXXXXXRXXXXXPXXXPXXXXPRXXXXXPKKX
Q8TBR7 257
XXXXXXXXXXXXPXXXXXXXXXXRRXXPXXXRXXXXXXXXRXXXXXXXXXXXXXXXXXXRXXXXXXXXRXXXXRXXXXXXXPXXXXXXXXXXXXXXXRXRXXXRXPXXXXRXXXXRXRXXXXXXXXXXXXXXPXXXRXRXXXXXXXXXXXXXXXXXXPXXXXXRXXXXXKXXXXXXXKXXXXXXXXXXXXXRXXXXPXXXXXXXRXXXXXXXXXPXXXPXXXXXXXXXXXXPXXXXXXXXXRKXXRXXXXPXXKKXX
Q8TDM6 1919
XXPXRRXXXXXXXXXXXXXXXXXXXXXXXXXXXXXXXPXXRRXXXXXXXXXKXXXXXKXXXXKXRXXXXXXRXXXXKXXPXXXPXXXXXXXXXPPXPXXXXXXXXXXXXXXPXXXXXXXXXXXXXXXXKXPXPPPXXXXXXXXXKXXXXXXXXRXXXRXRXXXRKRXXXXXXXXXXXKRPXXRXXPXXXRXKXXXXRXXXXXXXXXXXXXXXXKRXXXXXKXXXXXXXXXXRXXXXXXRXKXXXXXXRRXXXXXXRXRXXXXXXXXXXKRXXXXXXKXXXXXRXXXXXXXKXXXXXXXXXKXXXXXXXKXXXXKKXXXXXRKRXXXKXXXXXXXXXRXXXXXXXXXRXXKXXXXXXXXRXXXXXXXXXXXXXXRRXXXXXXXXXKXXXXXKXXXXXXXXXXXXXXXXRXXXXKXXKXXXKXRXXRXXXXXXXKXXXXXRXXXXXXXXKXXXXXXXXXXKXKXXXXXKKXXXXXXXXXRXXKXXXXXXXXRXXKXXXXXRKXXKXXXXXXKXXXXXXXXXKXRRXXXXXXRXKXXXXRXXXRXXXXXXRRXRXRXXXXXXXXXRXXXXXRKXKXXXXRXXKXXKXXXXXXXXKXXRXRXXXXXXXXXXXXXXXXXXXXXXXXXXXRXXXXXXXKXXXXXXXXXXXXPXXPXXXXXXXXKXXKXXXXXXRXRXXXXXXRXXXXXXXXKXKKXXXKXXXXXXXXXXXXXRRRKXXXXKXXXPXXXXXXXXKXXXXXXXXXXXXXXXXPXXPXXKXXXXXXXXRXXXXXXXXXXXKXXXXXXXXXRXXXXXXXXXXXKXXPXXXXXXXXXXXXXXKXXXKXXXXRXXXPXXXXXXKRXXXXXXXXXXXXXXXXXRXXXRKXPXPPXXXXXXXXKPXPXXPXXXXPXXXPXXXXRXXXXXRXXXXXXRXXXXXXXRXRRPXXPXXXXXXPXXXXXXXXXKXXXXXXXXXXXXPKXXXXXXXXPXKXXXXKKPKXRKXXXXPXXXKRPXXPPKXXXXXPXPXPXXXPXPXKRXXPXXPPKPPRRXXXXKXXXRXXXXXXXXXXXXXXXPXXXPPXXXPPXXXPXXPXXXXPPRKXRXRXXXXXXPXXXXXXXXXPXKKXXXXXXXXXKXXXXXXKRRRPKXXPXXRPKXXPXXXPXXXXXXXKXXPXXXXXXPXXXXXXPXXPXXXXRXXXPPXXPXRPXXXXXPRXXXPXXXXXXXXRXPXXXXRXXRXXPXXXPPXXRXXXPXXXXPXXXXXXRXXXXXXXRXXXXXXXXRXXXXXXXXPXXXRXXXXXXXXXKXXRXKXPXXPRXPRXXXXXXRXXXXXXXXXXPPXXPXXXXXXXXXXXXXXXXXXXPRXXXXPXXXXXRRKXRPXXXXPRXXKXXKXXXPXXXXXXXXXKXXXXXXKXXXXXXXXXXXXXXXXXXXXXXXXXXRXXXXXXXRXXXXXXXXXXXXXXXXXPXXXXXXXXXRXXXXXXPXXXXXXXXXXXXXXPXXPXXXXPXXXXXXXPXXPPXKXXXXRXXXXXXKKXXXPRXXXXKKXXXXXXXXXXXXXXXXXXXXXXXXXXPXKXPXXXXPXXXXXXXXXXXXRXKXXXXXXXXXXKPRXXXRXKXXXRPXXXXKXKXXPXXXXXXRXXXXRXXXXXXXXXXKKXXXXXXXXXXPXXXXXXXXXXXXXXXXXKXXRXXXPXKXXXXXXXXRRXXXXXXKXXXXXXKXXXXXXRRXXXRRKXKXKRXXXKXXKXXXXXXXXXXXXXPXXXXXXXXXXXRXXKXXXXXXRPXXXXXPXXXXXKXXXXXXXPXKXXRXPXXXXKXXXXXXXRXXKXXXXXXXKRRXXXXXXXXXXXXKXXXXKXRXXXXXXXPXXXXRXXXXXXXPXXXXXXXKXXKXXKXXRXPXXXRXKXXXRXXKXXXXXXXKXXXXXXRXXXXXXXXXXXXXXXXXXXXXXXXXXXKXXXXPXXPX
Q8WWW8 586
XXXXXXXXXXXXXKXPPXRKXXRXXXRKRXXXXRRXRXXXXPXXXXXXRXKXXXKPXRXXXXXXXXXXKXXXPXXXRKXXXXXXXXXXKXXXRXXXXXXKXXXXXXXXXXXXXXXXXXXXXXXXXXXXXXXXXXPXXXXPXXXXXXXXXXXXXXXXPRXXPXXXXXXXXXXRXXXXXXXXPXXXXXXXXXXXRXXXXXXPXRXXXXXXXXRXXXXXXXXXXXXXXXXPXPXXXXXXPXXXXXXXXXXPXXRPXXXXXXXRXXXXPPRXXXXXXPXXXXXXXXXXXXXKXXXXXPXXXKXXXXXXXXPPPRPPKPXXXXXRRXXXXXXXXXXKKPXXXXXPRRXXXXXXXXXRXXKXXXXXXXXRXRXKRXXXXXPXRXXPXXPXXXXXXXXXXXPXXPXXXXXXXXPXXXPXXXXPXXXXXXXXPXPXXPXXXXPPPXXRXXKPXRKXRPPPXXXRXXXXXRXXXXXXRXRXXPXXRXXXXXPXRXXXXXXRXXXXPXXRXXXXXXXXXXXXRXXXXXXXXXXXXXKKXXXXXXXXXXXXXXPXPXXXKXXXXXXXRXXXXXXXXXKXXXXXXXKXXXXXXRXXKX
Q8WZ64 1704
XXXXXXXXXXXKXXXXXXXXXXXXXXXXXXXXXXXKXXXXXXXXXXXKXXXXPXXXRRRXXKXXXXXXXKXXXXPXXXXXXKXKKXXXPXKXXXXPXXXXXXXXXXXXXXXXXXXXPPXXXXXRKXXXXXXXXXXRXXXPXXXXKXXPPKRXXPXXXXPXXXXXXXXXXXXXXXXXKXXXXXXKKXXXXXXXXXXXXKXKXXXXXXXKXPXXXXXXXXXXXXXXXXXXXXXXXXXXXXXXPPXPXXKXXXXXXXXXXXXPXXPXXXPXRXRXKXXXRPXRXXXXRXRPXPXXPXXXKXXXXXXXRXRRXXXXXXXKXXXXXXXXXXXXXXXXPXXXXXXXXRXXXXKKRXXKXXXXXXXXXXKXXXXXXXXXXXXKXXXXXXRKXKXXXXKXXXXXXPRXXKXXXXXXXXXXXXXXXXXXXXXXXRRKXXKXXKXRXXKXXXXXXXXRXXXPXXXXXXXXXXXXXXXXXXXPXXXXXXXXXKKXKXXXXXKXXPXXKRXXXKRXXKXXXXXXXXXXXXKXXXXKXXXPXXXXXXXRXXXXXKXXXXXXXRXXXXRXXKXXXRXXXXXXXXXXXKXXXXXXXXXXXXXPXKXXXXXXRXXKXKXXXXXXXXXXXXXKXXXXXKXXXXXXXXPXXXXXXKXXXRXXKXXXXXXXPXRXXXXXXXXXKXKXXXXXXXXXXXXXXXXXXXXXXKXXXXXXXRXXXXXKXPXPXXXXXXXXXXXXKKXXXXXRXXXPKXXKXRXXKXXXXXXXXXXXXXXXXXXXKRXXXXXXXXXXKXXXXXXXXPXXKRKXXXXXKXKXXKXRKXXXXXXXKXXXXKXXXXXXXKPXXXXXXXXXXXXXXXXXXXXXPXXXXPXXXXKKXXXXXXXXXXXXXKXXXXPXXXXXXXXXXXXXXXXXXXXXXXXXXXPXXXXKXXXXKKXXXXXXKKXXXXXXXXXXXXXXXKXXXPXXXXXXXXXXXXXXXKXXXXXXXXPXXXXXXXXPXXRXXXXXXXXXXXXRKXXXXXXKXXXPXXXXXXXXXXXXXXXXXXXKXXXXXXXXRKXXXXXXKXXXXXXXXXXXXXXXRXXXRRXXXXXXXXXXXXXXKXXXXXXXXKXRXXXXXXXXKXXXXXXXXXXXKXXXXXXXXXXXXXXXKXXXPXXXXXXXXXXXXXXXXXKXXXXKXXXPXXXXXXXXXXKKXXRXXKXRXXKXXXXXXXXXXKXXXXXXXXXXXXKXXXPXXXXXXXXXXXKXRXKKXXXXXRXXPXXXRXXXXXXXXXXXRXXKXXXXXXXXXXXXXXXXXXXXXXXKXXXXXXXXXXXXXXXXXXXXXXXKXXXXKXXXXXXXXXXKXKXXXXXXXXXXXXXXXXXRKXPXXXXXXRXXPXXXXXXXXXXXXXXKXXXPXKXXXXXXXXXXXXXXXXRPXXXKXXXXXXXXRXXXXXXPXXXXXXXKRXXXXXXXKXXXXRXXXXXXKXXXXKXKXXPXKXXXXXKXXXRXXXXRXXXXXXXKXXKXXKXXKXXXXXXXKXXRXXKKKXKPPXXXXXXXXXXKXXXXXXXXXXRXXXXXXXXXXXXXXXXXXXPPXXKXRKRXXXKXPKXXXXPXXPXXXXXXXXXXRKXXXXXRXXXXRXRXXXKXXKXXXXXXXKXRXXXXXXXXXXKXXKXRXRPRKXRXXXXXXXXXPXXPXXXPKXXKXXKXXRKXXXRXXKXXXXXXXKXPXRXXXXXXXXXXRXRXXPKXXXXXXXXK
Q92538 1859
XXXKXXXXXXXXXXXXXXXXKRXXRXXXXXPXXXXRXPXXXXXXXXKXXXXXXXXXXXXXPXXXXRPXXXXXRXXXXXXPXXXXXXXXXXKXXXXXXXXPXXXXXXXXXXXXXXXXXXXRXXXXXPXXXXXXXXKXXXXXRXXXXXPXXXXXXXXXXXXXXXXXXRXXXXXRXXXXXRKXXXXXXXXXXXXXXXRXPXXKXXPKXXXXXXXKKXKXRXXXXXXXXKXKKXKRXPRPPRXXXKXXPXXXXPXPXXXXXXXXXXXXXPXXXXPXPXXXXXXXXXXXXXXPXXXXXXXXXXXXXXKXXXXXXXXPXXPXXXXXXXPXXXXXXXPXXPXXXXXXXXXKXXXXXXXXXPXXXXXXXXPXXXXXXXXXXXXXXXXPRXXRXXXXXXKXXXXXXPXXXPXXRXXXRXXXXXXXPXXRXXXXXXXXXXXXXXXXXXXXXPXXXXXXXXXXXKXXXXRXXXXXXXXXRXXXXXXXXRXXXXXXXXXRXXXKXXXXXXXKKXXXXXXXXXPKXPXXXKXXXXXXXXXXXRXPXXXXXXXXXXXXXXXXXXXXXXXXKXXXKXXXPXXXXXXXXXXXXXXXXXXXXXXXXXXXXXKXXXXXXXXXKKXXXRPXXXXXXXXRXXXXXXRXXXXXKXXXXXXXXPXXXXPXXXRXPPXXXKXXXXXXXXXXXXXXXKKXXRKPPRXXXXXPXPRXXXXXKXKKKXXXXXXXXXXXKPKKXXXXXXXKXXXXXPXXXXXXXXXXRXXPRXXKKXXXXXXXXRKXXXXXXXXXXXXXXXXXRXXXXXRXXXXXXRXPXXXPXXXRXXXXXXXRXXXXXXXPXXXXXXXXXXXXXXXXXXXXXXXXXXRKXXXPXXXXXXRKXXKXXXXXKXXXXXXXXXXXXXXKXXXXXXPXXXXXXXRXXXXXXXXXXRXXXPXXXXXRXPXXXXXXXXXXXXXXPXXXXXXXXXXKXXXXXXXXKXXXXXRKXXXXXXXXXXXXXXXXXXXXXXKXXXXXXXXXXXXPXXXXXXPKXXXXXKXXXXXXXRXXXXXRXXXKXXXXXXXXXXRXXXXPKXXXXXXXXXXPXXKXXXXRXXXPXXRXXXXXXXXXXXXXXXXPXXXXXRXPXXXXXXXKRXXXXXXKXXXPXKXXXXXKXXXXXXXXXXXKXXXXXXPXXXXXXXXXXXXXXXXXXRXXXXXRXRXXXXXXXXRXXXXXXXXXXXXXXXXXXRXXXXXXRXXXRXXRRXXXXXXXXXXXRXXXXXKPXXXXRXXXXXXXXXXXXXKXXXXXXXXXXXXXXXXXXXXXXXXXXKPPXXXXXXXRXXXPXXXXXXXXXXPXXXXXXXXXXRXXXXXXXXXXXXXRPXKXXRXXXXXXXXXXXXXXXXKXXXXXXKPXPXRPXPXPXXXXXXXXXXXXXXPXXXKXXXKXXXXXXXXXRXXXXXXPXXXXXXXKXXRXXXXXXXXXXXKXXXKRXKXXKXXXKXXRXKKKXKXXXXXRRPRXXXXXXXRXXXXXXXXXXXXPXXXXXXXXXXXXXXXXXXXXXXXRXXXXXXXXXXXXRXXXXXXXKXXXXXRXXXXXXXXPXXXXXXXXXXXXRRXXRXXXXXXXXRXXXXXXXXKXXXXXXXXXXXKXXXPXXXKXXXXXXPXXXXXXXXXRXRXXXXXXKXXXXXXXPXXXXXXXXXXXXXXXXXXXKXXXXXXXXXXXXXXPXXXKXXXXXXXXXXXXXXXXXRXXXPXXXXXXXXXRXXXXXPXXRXXXXKXXXXXXPXPXXPXXXKPXXXXXXXXXXXXXRXPXXPPPPXXPXXXXXXXXXKPXXPRXXXXXXPXXPXXXXPXRXXPXPXXPPPXXXPPXXXXPXXXPXXXXXPPXXXPXXXXPXXXXXXXPXPXXXXPRPXXPXPXXXXX
Q92831 832
XXXXXXXXPXXXXXXXXXXXXPXXXPPXPXXXPPXPPXXXPXXXXXXXXXXXXPXXXXXXXXXXXXPXXXXXXRXXXKKXXXRXXPRXKKXXKXXXXXXXKXXXXXKXXXXKXPXPXPXPPRXXXXXXXXXXXXXXRXXXXXXXXXXXXXXXXXXXXXXRXXXXXXXXXXXXXXXXKXXXXXXKXXXXXXXKXXRKXXXXRXKPXXXXXXXKKPPXXKPXXXXXXXXXXXXKXXXXPXKXRXXXXXXXKXXXXRXXXXXXXXPXXRRXRXPXXXXXXXKXXXXRXXXXXXXPXXXXXXPRXXXXXXXXRXXXRXXXXXXRRXXXXXXRXXKXKXPXXKRXXXXXXXPKXXXXXXXXXXXXXXPXXXXXXXXXXXRXXXXXXXXXXXPPPXXXXXXXXXXXXXXXXPXXXXXXPXXKXXXXXXXXPXXKRKXXXXXXXXXXKKPRXXXXXPXXXXXXXXXXXXXPXXXXXPXXXXXXXXXXRXXXXRXXXRRXXXXXXXXXXXXXXKPXKKXXXXXXXXXXXXXXXXPRXPKXXXXRXXXXPKXKXXXXXKXXRXXXXXXXRXXPXXXXXXXXXXXXXXXXXXKXXXXXXXXXXKXXXXKXXXXXXXXXXXXXXXXXXKKXXXXKXXKXPKXKXXXXXKXXXXXXXXXXXXXPRXPXXXXXXXXKKXKXXXKKXXXRKXXXXRKXXPXXXXXKXXXRXXPXXXXPXXRXXXXKPXXKXKXKXPRXPXXXXXXXKXXXXXXKXXXXXXPXXXPXKRXXXPXXXXXXRXPXXXKXXXXRXKXRXXXXKKXXXXXXXRXXXXXKXXXPPXXXXXKXXXXXXKXXXXKXKXXXXXXK
Q92988 240
XXXXPXPXPXRXXXKXXXPXXXPXPXXXXXXPXXXXPXXXXXPXXXXXRPXXXXXXXPXXXPXXPXXXXXXXXXPXXXXXPXXXPXXXPXXXXXXXXKPRXXPXPXXRRPXXPXKKXRKPRXXXXXXXXXXXXXRXXXXXXXXXPXRXXXXXXXXXXXXXXKXXXXXKRXKXKKXXKXXXXXXXXXXPXRXXXXXPXXPPXPXXXXXPKXXXXPXXXXXXXXXXXXXXXXXXXXXXPXXX
Q969J3 196
XXXXXXXXXXXRPXXXXXXXXPXPXKXRXKXXXXXXXXXXXXXXRXXXXXPXXXKXXXXPXXXPXXKXXXXXXXXPXXXKXXKXXXXXXXXXXXRXXXXXXXXXXXXXXXXXXXXKRXKXXXXXXXXXXXXXXXRXKRXXKXXXXXXKXXXXXXXXRRXXXXXXXXXPXXXRXXXXXPXXXRXXPXXXKPXRXXRX
Q96DA0 208
XXXXXXXXXXKXXXRXPXXXRRPXXXXXPXXXRPXXXXXXXXXXXXXXPXXXXKXXXPXXXKXXXXXXXXXXXXXXXRXXXXXXXXKXXXXKXXXXXXXKXXXXXXXXXXXXXXPXXXXXKXXXXXXXXXRXXXXXXXKXRXXXXXKXXXXXXXXXPXXXXXXXXXXXXXXXXXXXKXXXXXXXXPXXXPXXXPPXXXXXXXXXPXXR
Q96FJ2 89
XXXRKXXXKXXXXXXXXXXXXXXXXXXXXXKXXXXKXXXXXXKKXXXKKXXPXXXXXXXRXXXXXXXXXXKXXXXXXXXXXXXXXXKXX
Q96LL3 132
XXXXXXXXXXXRXXRXXXPXXXPPRXXKXXXXXXXXXXXXXXXXPRPKRXXXXXXXXXXPRXXXRPXXXXXPXXXXXRXXXXXXXXXXKPXXXXXXXXXPXXXXXXXXXXXXXXXXXXXXXXXXXXXXXKXX
Q96LM5 186
XXXXXXXKPXXXXXXKXXXXXXPXXXKXXXPKXXXXXXXXXXXXXXXXKXXXXRXXXRPXXXRXXPXKXKXXXXXXXXXRXPXXXXXXKXRXXXXXXXKXXXXXXXXXXXXXXRXXXPXXPKPXXXXXXXKXXRXXXXXXXXXXXXXXXRXXKXXXXXRXXKXXXPRXXKPPKXPKXPKKXKKRKX
Q96PX8 696
XXXXXXXXXXXXXXXXXXXXXXXXKXKXXXXXXXXXXXXXXXXKKXXXXXXRXXXPXXXXXXXXXXXXXXXRXXPXXXXXXXXXXXXXXXXXXXXXXXPXXXXXXXXXKRXXXXXXKXKXXRKXXXXXXXXXXXXXXXXXXXRXXXPXXXXXXXKXXXXXXXXXXXXXXPXXXXXXXPXXXXXXRXXRXKXXPXXXXXXXXPXXXXXXXXXXPXXXXXXXXXXKXXXXXXPKXXXXXRXXXXXPXRXXXKXXXXXXXXXXXPXKXRXXXXXPXPPXXXXXXXPXPXPXPXKXXXXXXXXXPXXXPXXXXKXPXXXXXKXRPXXXXXXXXXRXKPXXXXXPXPXXXXXXXXPXXXXKXXXXXRXXXXXXXXKPKXXXXXXXXXRXXKXXXXRKXXXXXXKXXXXXXXXXXXXXXXXXXXXKXXXXXRXXXXXXXXXXXXXRXKXXXXXXXXXXXXXXXXXXXXXPXXXXXXPKXRXXXXXXXXXRXXPXXXXXXXXXXKXXXXXXXXXXXPXXXXXXXXXXXXXXXXXXXPXXXXXXXXPXKXXXXRXXXXXXXXXXKXXXPXXXXRKXXXXXXXXXXXPXXXXRXXPXXXXXXKXXXXXXXXXXXXXXXXXXXRXXXXXXXPXXXXXXXXXXXXXXXXXXXXXRXRKRXKRRXXXXXXXXXXXXXXXXXXXXXXXXPXXXXXXXRXXXXXXXXXXX
Q96R09 309
XXXXXXXXKXXXXXXXXXPXXXXPXXXXXXXXXXXXXXXXXXXXXXXXXXXXXXXPXXXXXXXXXXXXXXXXXXXXPKXXXXXXRXXKXXXXXXXXXXXXXXXXXXXXXXXXXXXXXXXRXXXXXKPXXXXXXXXXXXXXXXXXXXXXXXXXXXXXXXXXXXXXXXXKXXXXXXXXXXXPXXXXXXXXXKXXXXXXXXXXXXXXXXXXXXXXXXXXXXXXXXXXKXXXXKXXXKXXXXXXXXXXXXXXXXXXXXXXXXXPXXXXXXXXXKXXXXXXXXXXPXXXPXXXXXRXRXXXXXXKKXXRRXKXX
Q99466 2003
XXPPXXXXXXXXXXXXXXXXXRPRXXXXXXXPXPXXXXXXXXXXXXXXXXXXXXPXXXXXXXXXPXPXXXXXXXXXXXXXXXXXPXPXXXPXXPXPXXPXXXXXXXPXXXXXRXXXKXXXPXPPXXXXKRXRXXXXXXXRPXXXXXPXXXXXXXXXRXXXXXXPXXXXXXXXXXXPXXXXXXPPXXXXXXXXRXXXXXXXXPXPXPKXXXXXXXXXXXXXXXPXXXXXPRXXXRXXPXPPRXXXXXXXXXXXPXKXXXXXXXXXPPXXXXPXXXXXPXXXXXXXXXXXXXXXXXXXXXXXXXPXXXXXXXXXXXXXXXXXXXPPXXRXXXXXXXXXXXXXXXXXXXXXXXXXXXXXXXXXXXXXXPXXXXXXRXXXXXXXXPPXRXXXXXXXXXXXXXXPXXXXXXXXXXPXXXXXXXXXXPXXXXPXXXXXXXXXXXXXXXPXPXXXXXXXXXXPXXXXXXXPPXXXXXRXXXXXXXXXXXPXXPXXXXXXXXXXXXXXXPPXXXXXXXXXXXXXXXXXPXXXXXXXXXXXXXXXXXXXPXXXXXRXXXXXXXXRXXPXXXXXXXXXXPXXXXXKXXPXXXXPRXXXXXXXXXXXPXPXXXXXXXXPXXXXXXXPXXXXXXXXXXPXXXPXXXXPKXXXKXXKXKXXXXXPXXXPXXXPPXXXXXXXXXXXXRXXXXXXXXXXXPXXXXXXXXXXXXPXXXXXXXXPXPXXXXXXXPXXXXXPXXXXXXXXXXXXPXXXXXXXXPXPXXXXXXXPPXXXXPXXXXXXXXXXXXPXXXXXXXXXRPXXXXXXXXXXXXXPRXXXKXRPXXXXXPXRXRXXXXXXPXXPRXXXPXXXXXXXXXXXXXXXXXKPXPRXXXXXXXXPXXXXXXXXXXXXPXXXXPXXXXXKXXXXXXXXXXXXXXXXXXXXXXXPXXXXXXPPXXXXXXXXXXXXPXXXRPXXXXXXXXXXPXXXXXXXXPXXXXXXXXKXXXXXXXXPXXXXXXXXPKPXXXXXXXPPXXXXXRXXXXXXXXXXXPXXPXXXXXXXXXXXXXXXXXXPXXXXXXXXXXXXPXXXXPXXXXXXXXXXXXXPXXXXXXXPKXXXXPXXXXRXPXXXXXXXXXXXXXXPXPKPXXPPRXXXXXXXXXPXXXXPPXPKXXXPPXPXXXXXXXXXXXXXXXPXXRXXXPXXXPXPRXXKPXXKXXXXRXXXXXXXXXXXXPXXXXXXXXXXXXXPXPXKXXPXXXRXXXXXRXXXXXPXXXXXXXXXXXXXXXXPPXXXPXXXXXXXXXXXXXXXXKXXXXXXXXXXXXXXRPXXXXPXXXPXXXXXXXXXPPXXXXXXXXXXRXXXXXXRXXXXXRKXRXXRXXXXPXPXXRXXXKXXXXRXPXXXXRXXPXXXPXXKXXXXXXXXXXXXXXXXXXRXXPXXPXXRXPXXPXXXXRXXXXXXXXXXXXPXXPXPXXXXXPXXXXXPPXXXXPXPXXXXPXXXXXXXXXXXXXXXXXXRRRRRXXXXXXXPPXXXRRPRXXXXPXRRRPPXXXXXXXXKXXKPKXXXXXXXXXXXXXPXXXXXXXXXXXXXPPXXXXXXXXXXXXXXXPXXXXXXPPXXXXXXXPXXXXRXPXXXXPXXXXXXXXXXXXXXXXXXXXXXPXPXXPXXXXXXXPXXXXXXXXXXPXXXXXRXXRPXXXRRXXXXXXXPXXPXRXXRXPXXXXXXXXXRXXXXXXXRXRXXXXXXRXXXXXXPXXXXXRXXXXXXXXXXXXXXXXXXXRXKXXKXXXXXXXXXXXXRXXRXXXXXXXXKXXXXXRXXXPXXXXXRXXXXXXXXXXXXXXXXRXXRXXXXXXPXXXXXXRXXXXXXXXXXXXXPPXXRXKXXPXRXXXPXPRXRXXXXXXPPXXXXXXPRXRXXXXXXXPRXXXXXXXXRXXXXXXXXRXXXXXXXXRXXXXXXXXXXPXPRXRRXXXXXRXPRPXPXXXRXRXXXXXXRXXRXXXXXXPXXXXXXXXXXXXXXXPXPPPXXXPXPXRXXPXXXXXPPXXXXXPXXXXXXXKK
Q99496 336
XXXXXXXXXXXPXXKXXXXXXXXXXRXPXXXXXXXXXXXXXPRXXXXXXXXPXXXXXXKXXXXXKXXXXRXXXXXXXXXXRXXXKXXPXXRKKXXXKRXXRPXPXXXXXXXKXXPXRXXXXXXXXRXXXRXXKXXXXXXXXXXXXXXXKXXXXXRXXRXKKXXXXXXXXXXXXXXXXXXXXXXXXXXXXXXPXXKRXKXXXXXXXXXXXXXXXXXXXPXXXXXXXXXXXXRPXPXXXXKXXXXXXRXXKXXXXXXXXXXXKXXXXRXXXXXXRXKXXXXXXXXXXXXXKXXXXXXXXXXXXXXXXXXXXXXXXXXXKXXKXXKPXXXXXXPXKXXK
Q99741 560
XPXXRXXXXXXXXXPKRKXXRXXXKXKXXXXXKXXPXXXXXXXXXPRXKXXPXXPRKRXXXXXXXXXPXXPPXXPPKXXKKXXXPPXXXXXKXRRXXXXXXXXXKXPXKRXXXKXXXXKXXXXXRKXXXXXXXXXXRXPXKKXXXXXRXXKXXXXXXXXXKXXXXXXXPXRXPXRXRXXXXXRXXXRXXXXXKKXXXXXXXXXPXXXKXXXXXRXXXXXKKXXKXXKXXXXXXXXXRXXXXXXPXXXXXXXXXXXXRPXXKXXXRKXXKXXXXXKXPXXXXXXXXXXXXXXKXXXXXXXXXXXPXXXXXXXXXXXXXXXXXXXXRXXPRXXXRXKXKPXXXXXPPXXRXXXXXXXXXRXXXXXRXXXXXXXXXXXXXRKXXXXXXXXRKXXXXXRRXXXXXXXXXKXXXXXKPXXXXKXPXXPXXPKRXXXXXXXXXXXXXXXXRXXXXXXXXXXXXPXXXKXXXXXXXXXXRXXKXKXXXXXKXXXXXXKXXRKXXXXXXXXXXXXXXXXXXXXRXXXXXKRXKXXRXXKXXXKXXXKXXXXXXKXKXXXXXXXXXXXP
Q9BQ65 265
XXXXPXXXXXXXXXXXXXXXXXRXRPXXXXXRRXXXPXPRXRXPXPXXXXXXXPXXXXXPXXXXXKXXXRXRXXPXXRXXXXXXXXXPXXXKXXXXXXXXXXXPXXXXXXPRXXRXKXXXXXXXXXXXXRXXXXXPXXXXXKXRXXXXXRXXXXXXXXKXXXXXXKXRXXXXXXXXXXXXXXXXXXXXXXRXXXXXXXXXXXXXPXXXXXXXXXXXXXRXXXXXXXXXXXXXXXXXXXXXXXXXRXXXXXXRXKXXXKXXXXPXK
Q9BQM9 153
XXXXXXXKRXKXPKXXRKXRPXXXXKXXXKXXXXXXXRKKPXXRXXXXXPXXKRXPXXXXXXRXXXXXXXXXXXPXXPRXRXXXXXXXRXPRXPXXXXXRRXXXRRPXXXXXRXXXXXPRXXXRXRXPXKXPRXXXPXXXXPRKRXRXPRPXX
Q9BY76 406
XXXXPXXXXXXXXXXXXXXXXXXXXXPXXXKXPRXXXXXXXXXXXXXXXXXXXXXRXXXXRXRXXXXXXXRRXXXXXXXXXXXXXXXXXPXXPXXRXXPXXXXXXXXXXKXXXXRXXXXXXKXXXXXRXXXKXXXRXXXXXXXXXXXXXKXXXXXXXKPXRRKRXPXXXXPXXPXXXXXRXXRXPRXXXXXXXXXXRXXXXXXXXPXXXPPXXXXXKXXXXXXXXXXXRRXXXXXXXXRPXXXXKXXXXXPXXXXXXXXXKXXXXXXXRXXRXXXXXRXXXXXXXXXXXXXXXXXXXXXXXXXXXXPXXXXXXXXXXPPXXXXXPXXXXXXXXXXRRXKXXXKXXXXXXXXXXXXXXXXXXXXXRXXPXXRXKXKKXXXXKXXRXRXXPXXXXXXXXXPXXXXXXX
Q9GZM6 311
XXXXXXXXXXXXXXXXXXXRPXXXXPXXXXXXXXXXXXXXXXXXXXXXXXXXXXXXPPXXXXXXXXXXXXXXXXXXXXPKXXXXXXPXXXXXXXXXXXXXXXXXXXXXXXXXXXXXXXXXXRXXXXXRPXXXXXXXXXRXXXXXXXXXXXXXXXXXXXXXXRXXXXXXXRXXXXXXXXXXXXPXXXXXXXXXXXXXXXXXXXXXXXXXXXXXXXXXXXXXXXXXXXXXXXXXXXXKXXXXXXXXXXXXXXXXXXXXXXXXKPPXXXXXXKXKXXXXXXXXXXPXXXPXXXXXRXKXXKXXXKKXXRXRXXX
Q9H040 489
XXXXXXXXXRXXXXXXXXXXXRXXXXXXXXXXXXXXXXXXPXPXXXXXXXXXXXXXXXXXXXXXXXKXXXRXXXXXXXXXXXXKXXXXXXRXXXPXXKXRPRKXXXXXXXXXXXXXXXXXXXXXKXRXXXXPXXXKXXXRXXXXXXXXXXXXXXXXXXXXXXRRXXXRXXXPXXXRPPXXXXXKRXXXRXPXXXXXXXXXXXKXXXXXXXKXKXPXXXXKKXKXKXKXXKXPXXXXXXKXKPXRXXXXXXXPXXXKXXXXXXXXXXPXPXKXXXXXXXXKXXXXXXXXXXXXXXRPXXKXKXKXXXXXXXKXXXXXXPXXXXXXXXXXXXXXPRXXXXXXKXXRXXXXXPRXXXXXXXXPKXXXXXXXXRRXXXXKXXXRXXXKXXXXXXXXPXXXXXXXXXXXPXKRPRXXXKXXXXXXXXKKXXXKXXXXXPKXXXXXXXXXXXXXXXXKXXXXPXXXXXXXXXXXXXXXXXXXXXXXXKXKXXXXX
Q9H293 177
XRXRPRXXXXXXXXXXXXXXXXXXXXXXXXXXXXXXPXXXPXKXXXXXXXXXRXXXXPXPPXXPXRPXRXPXXXRXXXXXPXXXRXXXPXRXXXXRXXXRXPXXXXXXRXXXPXXXXXXXXXXXXPRXXXXXXXXXXXXXXRRPXXXXKXXXKXXXXXRRXXRXXXXXXXXRPRXXX
Q9H3Z7 469
XXXXXXXKXXXRXXKXXXXXXXXXPXRXXPXXXRXXXXRXXXRXXXXRXXXXXXXXXXXXXXRXXXXXXXXXXRPPRXXRXXXXXXXXXXRXXPXXXXXXXXXXXXXRXXXXPXXXXXXXRXXXPXXXXXXXRXXXRXXXRRXKXXXXXXXXXXXXXXXRRXXPXXXXXXPRXXXXXXXXXXXXXXXXXXXPXXXXXXXXXXXXPXXXXXXXXPXPXXXXXXXXXXXXXXXXRXXXPPXXXXXXXXXXXXXXXXXXXXXXPXXXXXXXXXXXXXXXPXXXKXXPXXXKXXXXRXXRXXXXXXXXXXXXXXPXPXXXXRRXXXXXXXXXXRXRPXXPXXXXXXRXXXXXXRXXXXRXPXXXXRXXRXXXXRXXRXXXXXXXXXXXXRXRXXXXXXXXXXRXXRXRXXXXXXXXXXXXPXXPXXPXXXXXXXXXRRRRRXXXXXXRKXXKXXXXXXXXPXXPXXXXXPXRX
Q9H4G4 154
XXKXXXKXXXXXXXKXXXXXRXKXXXPPXKXXKXXXRXXXXXXXXXXXXRXXKXXPXXXRXXXXXXXXXXXXXXXXKXXXXRXXXXXKXXXXXXPXXXXXXXXXXXXXXKXXKKXXXXKXXXXXXXXXXXXRXXPXXXXXXXXXXXXXXXPPKK
Q9H5Y7 841
XKXXXXXXXXXXXXXXXXXXXXPXXXXRXXXXXXXXXXXKXXXXXXXXXXKXXKXXXXXXXPPXRPXXXXXXXXXXXXXXXXXXXXXXXXXXXXXXXXXXXXXXXXXXXXXXXXKXXXXXXXXXXXXKXXXXXXXXXXXXXXXXXXXXXXXXPXXXXKXXRXKXXXXXXXXXXXXPPXXXRXXPXXXXXXRXXXXXXXPXXXXXXXXXRXXXXXXXXXKXXXXXXXXXXKXXXXXXPPXXXXXXXXXXXPPXXKXXXXXRXKKXXXXPXPPXXXXXXXPXXXXXXXXXXXXXXXRXXXKXXXXXKXPXKXPXXXPXXXKPXXXXPXPXXPXPXXXKXXXPXXXXXXXXXRXXXXXXXXRPPPXXPRKXXXXXXXXXXXXKXXXXXXXXXXXXXXXXXRXXXXXXXXXXXXXRXXKXXXXXXXXXKXXKXXXXXXXXXXXXXXXXXXXKXXXPXXXXPXPKXKXXXXXXXXXXXXPPXXXXXXPXXKXXXKXXXXXXXPXXXXXXXXXXXXXXXXXXXPXXXXXXXXXXXXXXXKXXKXXXXXXXXXXXPXXXXKKXXKXXXXXXXXPXXXXXPXXPXXXXXXXXXXPXXXXXXXXXXXRXXXXXXPXXXXXXXXXXXXXXXXXXXXXXXXXXXXRRRRXKKKXXXXXXRXXXPXXXXXXXXXXKXXXXXXXRPXXXXXXXXXXXPXXXXXRXPXXXPKXXXXXXXRXXKXXXXXKXXXRXXXXXXXXXPXXXXXXKXKXXXXXXXXXXXXXXXXXXRXXXXKXRXXXXXXXXXXXRKXXXXXXPXXXXXXPXXXXXXKXXXXXXXXRPRKXXXXXXKXXXXXXKXXXXXXPXXXXXXXXXX
Q9HAN9 279
XXXXXKXXXXXXXXXXXXPXXXXXXRXXXXXKXXXXXXXRXXXXKXXXXPXXXXXKKKXXXPXXXRXXXXXXXXKXXKXXXXXXXXXXXKXXKXXXKXXRXXXXKXXXXXXXXXXXXPXXXRPXRKRKXXXXXXXXXKKXXXPKXKXXPKXKXXXXXXXXXXXXXPXXXKXXXXXXXXXXXXXXXXXRXXXXXXKXXXXXXXXXKXRXXXXXXXXXXXXXXXXXKXRRXXRRXXXXRXXXPXXXXXXXXKXXXXXXXXXXRXXXXXXXPXXRXXXXXKX
Q9HD89 108
XKXXXXXXXPXXXXXXXXKXXXXXXXXXXXRXXXXXXXXXXRXXXXXXXXXXXXXXRXXXXXXPRXXXXXXXXXXXXXXXXXXRXXXXXXXXXXXXXXXXXRXXRXXP
Q9NQ33 180
XXXRXXXXXPXKXPXXPXXXRXPXXRXXXXXPXXXXXXXPXXPXXXPXXXXXPRXPXPXXXXXXXXXXXPXPXXXPXPXPXXRXXXXXXXPXXXRKRXXRXRXRXKXXXXXXXXXRXXXPXXXXXKRXXKXXXXRXXXKXXXXXXXXXXPXKXXXKXXPXKXXXXXXXXXXXXXPXXRXX
Q9NW15 660
XKXXXXXXXXXXXXXXPXXXXXXXXXXKXXXKXXXKXRXXXKKKXXXXXXXXRPXXXKXXXXXXXXXXXXXXXXXKXRXXXXXXXXXXXKXXXXXXXRXXXXRXRXXXKXXXXXXXXXXXXXXXXXXXKXXXXXXRXKXXKXXPXXPXXKXXPXKXXXRRXXXXXXXXXXXPXXXXXXXKKXXXXXXXRXXXKXXPXXXXRXXXXXXXXXXXXXXXXXXXXXXPXXXXXXPXXXXXXXXXXKXXXXXXXXXXXXXXXXXXXKRXXXXXXXRXXXXXXKRKXXXPRPXXXXXXXXXXXXXKXXPXXPXXKRXXRXXXXXXPXXXXXXXXXXXXXXXXXXXXXXXXXXXXXXXXXXXXXXXXXPXXXXXXXXXXXXRXXRXXXXXXXXXXXXRXXXXXXXXXXXKXXXXXXXXXXXXXXXXXXXXKXXKXXRXXXXXXXXXXXXXXXXXXXXXPXXXXRKXXXRXKRKXXXXKXXXXXXXXXXXXXXKXXXXXXXXXXXXXXXXXXXXXXXXXXXXXPXXXXXXXXXXXXXXXXXXXKXXRXXKRPXXXPXXXXXXXXXXXXXXXXXXXXXXXXXXXXXPXXXXXXPXXKXXXXXXXXXXXXXXXXXKXXXXXXXPXKPRXXXXKXXRXXXXXXXXXKXXXXKXXXXXXKXXPXXXXKXKXX
Q9NX45 425
XXXXXXXXXXXXXXXXXKXXXXXXXXXXXXXXXXXXXKXXXXXXXXXXXXXXXKXXXXXXXXXXXXXXXXKXPXXXXXXXXXXXKXXRXXKKKXXXXXXXXXXPXXXKXXXXXXXXXXXXXXPXXXXKXXXXXKXXXXXPXXXXKXXXXXXPXXXXXPXXRXXXXXXXXXPXXXXXXXXXXRXXXXXXXXXXXXXXXKXKKXXXXXXXKXKXRRXRXKXXXXXXRXXXPXXKXRKXXXXXXXXXXXXXXKXXRXKXXPXXXXXXXXXXXXXXRXXKKXXXPXXXXXPXXXXXXRXXXXXXXXXPXRXXXXXXXXXXXXXXXPXXXXXXXXXXRXPXXXXXXXXXXXPXKXXXXXXXXXXXXXXXXRXXXKXXPXXXXXXXXXXXXXXXXPXXXPPXXKXXPRXXXXXXXXXXXXXPXXXXXXXXX
Q9NY30 223
XRXXXXXXXXXXXRXXKKXXKXXKXXXXXXXXKXXXXXXXXXRXXXXXXXPXKXXXXRXXRXXXXXXKXPXXXRXXXXXXXXXXXXXXPKXXXXXXXPXXXXXRXXXKXXPXXXXXXKXRXXXXXXXXXXXXXXXRXXXXXXXXXXXXXXXXXKXPRXXPKXXXPKXXXXXXXXKXPXXXXXXXPRKKXXXXXRXXXXXXXXXXXXKXPKXXRPXXXRXXRXX
Q9P2S5 460
XXXXXXXKXXXXXXKXXPXXKXXXXXXXXRXXXRXXXXXXXXXXXXXXXXXXXXXXXXXXXXXXXXXXKRXXXXXXXXXXPXXXXKXXXXXXXXXXXXXXPXXRXXXXXXXXXXRXXXXXXXXKXXXXXKXPKXXXXXXXXXRXXRXXXXXXRRXXKXXXXXXXXXXXXXXRXXXXXXXXXXXXXXXPXXXXXXXXXXXXXXKXXXXXXXXRXXXXXXXXXXXXXXKXXXXXPXXXXXXXXXXXXKXRXXXXXXXKXXXXXXXPXXXXXPKXXXXKXXXKXPXXXXXXXXXPPPRXXXXPXPXXXXKXXXXXXPXXXXXXKPXXXRXXPKXXXXXXXXXPXXXXXXXRXXXXPXXXXXXXXXKXRXXXXXXXXXPXRXXXXXPXXPRXXXXXXXXRXXXXXPXXXXXXXXPXXXXXXXXXXXXXXXXXXXXXXXKXXXXXXXXXXXXXXXXXXRXXXXXX
Q9ULA0 485
XXXXXPXRXXXXXXXXXKXRKXXXXXXXKXXXKXXXRXPXPXXXXXXXRXRXXXXXXXXXKXXXKXXXKPXXKXXXXRXXXXXXXXXXXXXXXPXXXXXXXXXXXXXPXXRXKRRXRRXXXXXXXXXXXXXXXXXXXXXXXRXXXXXXRXXXKXPXXXRXXXXXXXXXRPXXRXPXXXXXXXRXXXXXXXPXXXXXXXPXXXXXXXXXXXKXXPXPXPXXXXXXRXXXXXXXXXXXXXXXXPKXXXXXXXXXXXXXPXXXXXXXXXXXXXPRXXXXXXXXXXXXXXXXXXXXPXXXXXXPXXRXXXXXXXXXXXXXXXXXXXXXXXXXXXRRXXXXXXXPXXXXXXXPKXXXXXXXXXXXXXPXXXXKXXXXXRPXXXKXPXXKXXXKXRXXXXXXXXXXXRXXXXKXKXPXXXXXXRXXXPXXXXXXPXXXXRXXXRXXXXXXPXXXXXXXRXXXXXXXXXXXXXXXKXXXXXXPXXXXXXXXX
Q9Y4G8 1499
XKPXXXPXXXXXXXXXXKXXXPXXXXKXXXXXXXXPXXXXXXXXXXXXXXXXXXXXXXXXXXXXXXXXXXXXXXXXXXPXXXXXXXXXXXXXXXXRXXXPXXXRXXXRXXXXKXPXXRXXXXXXXXXXXXXXXPXXXXXXXXXRRXXXXXXXXXXXXRXXXXXXXXXXXXXXXXXXXXXXXXXXXPXXKXXXXXXXXXXXXXPXXXKXXXKXXXRXKXXXXXXXXXXXXXXXRXXXXXXKXXXKXXXXXXXXXXKXXRXXXRXXXRKXXXXXKXXXXRXXXXXXXXXXXXXPXXXXXXXXXXRXXXXXPXXXXKKXXXXXXXPXXRXKXXRXXXXXXXXXXXXXXXXPXXXRXXXXXXXXXXRXKXXXXXRXXXXXXXXKXKRRXXXXXKPXRXXPXPXXXXXXXXKXXXXXXXXXXXXXKXXXXXXKRXXXXXXXXXXXXXXXXXXKXXXXXRXXXXXXXXXKXXXXXXKXXXXRXXXXKRXXXPXXPKXXXXKKXXRXXXPXXXXXXXXXXXXXKXXKKXKXXXXXXRXKXKKXXXKXRXXXXPXKPXXXXXXXXXXXXXXXXXRXXKXXPXXXPXXXXXXXXXPXXXXXXXRXXXXXXXPXXPXXXXRXXKXXXXXRXXXXXKXXXXKXXXXXXXRXXXXXXXPXXXXXXXXXXXPXXXXKXRRXPXXXXKXXXRXXXXXRXXXKXXXXXXXXXXXXXXXXXXRXXXXXXXXXXXXXXXXXXXXRXXXXXRXXXPXXXXXXXXKXRXKXXXXXXKRXXXXXXXXXXXXXXXXXRXXXXXKRXKXXKXXXKXXXXXRXXKXXXXXXXXXXXXXXXPXXRXRXXXXKXPXKXXKXXXXXXXXXXPXRXXXKXRXXXXXXXXXPPXXPXXPXXKKXXXXXXXXXXXKXXXXXXXXKXRXXXKXXRXXXRXXXXXXXPXXXXRXRKKKXRXXXXXXXXXXXXXXXXXXXXXXXKKRXRRXXXXXXKKXXXXXXXXRKXKXXXXXXXXXXXXXXXXXXXXXXXPXXXXXPKXPXXKKPXKXXXXPXXPRXXXXXKXXXXPXPXXXPPPXXKXXXXXXXPXXXXXPXRKKXPXKXXPPXXXXXPXXXKKXXXXXXXXXXXRXKKXXXXXXXXXXXXXXXPPXXPXXXPRKXXXXXPXXXXXXXXXXXXXXXXXRXXXXXXXXXXXXPXXXXXXRRXRXXXXXXXXXXXXXRXXRRXXXXPXXXXXXXXXPXXXXRXXXXXXXXXXXPXXXXXXXXXXXRXXXXXXXXXRXXXXXXXXXXXXXXXXXXXXRXXXXXPXXXXXXXXXXXPXXXXXXXXXXXXXXXXXXXXKXXRXXXXRXXXXXXXXRXXXXXXXXXXXXXXXXXXXXXKRRXXKXXXXXXXXXXXXXXXXXXXKPXPXPXXXXXXXXXXKXXXXRKXXRXRXPPPXPPXXXXXPXXXXPXXXXXPXRKPPXXXXXXXRXRXXXRXXXXXXPXXXXXPXXXPXXXRPXXKPXXXKPXXXXPRXXPXXXXXXXXXXXXXXXXXXX
Q9Y5W3 355
XXXXXPXXPXXXXXXXPXRXRXXXXRXPRXXPXXXXXXXXXXXXXXXXXXXXXXXXXXXXXPXPPPPPPPPXXXXPXPXXPPPXXXPXXXXXXXXXRPXXXXPXXPXXXXRXXXXPPXRXXKXXPPXXXXXXXXXXXPXXXRXPRXXKRXXXPXPXXXXXRXPXXRPPPPPXXPPXXPXXPXRXPXPXPRXXXPPPXXXPXXXXPXPXXXXXPPXPPXXXXXXXXXXXXXXXXXXPPXXRXXXXPPXXPXXXXXXKPKRXRRXXPRKRXXXXXXXXXXXXKXXXKXXXXKXXXRXXXXXKPXXXXXXXXXXKXXRXXXXXRXXRKXXXXRPXXXXXXXRXXXRXXXXXXXXKRXX
Q9Y6K9 419
XXRXXXKXXXXXXXXPXXXPXXXXXXXXXXXPXXKPXXXXXPXXXXXPXXXXRXXXXXXXXRXXXRXXXXXXRXRXXXXXXXXXXXRXXKXXXXXKXXXXRKXXXRXXXXKXXXKRXKXXXXRXXXXXKRXXXXXXXXKXXXKXXXXXXXXXXXXXXXRXXXXXKXXXXXXXRXRXXXXXXRXXXXXRXXXXXXXXXXXXXXRXXXXXXXXXXRXXRXXXXXXKRKXXXXXXXXXXXXXXXXXXXKXXXXXXXRKRXXXXXXXKXXXXXXXXXXXXKXXXXXKXKXXXXXXKXXXXXXPXXKXXXXXXKXXXXXXRXXRXKXXXKKXXXXXXXXXXXRXXXKXKXXXXXXXRXXXXRKRXXXXXXXPXPPXPXXXXXPXXXPXXRRXPPXXPPXXXXPKXXXXXPXXXXXXXXXXXXXX
A0A096LPH7 203
XXXXXKXXXXPPXXXXXXRXXXXXXXXXXXXRXXXXXXXXKXXXXXXXXXXXXXKXXXXXXXXXXXXXXXXKXXXXXXXPXXXRXXXRXXXXXXPXXXXXXPXPXXRXXKXXPXXXXXXXXXXXXXXXXXXXXXXXKXXXXXPXXXXXKXRXXXXXXXXXXXKXXPXPRXXXXPXXXXXXXXXXXXXXXXPXXXXXXXXXXXX
A0A0G2JN01 328
XXXXXXXXXXXXXXXXXXXXPXXXXXXKPXXXXXPXPXXXXXXXXXXXXRXRXXXXXXXXXKXXXXPXPXXXXRXXRXXXXXXPXXPXXXXXXRXRXXXPXXXXXXXXPXXPXXXXXXXXXRKPXXXXXPXPXXKXXXXXXXXXXXXXXXXXXXXXRXXKXXXXXRXXXXXXXXXXKXXXXXXRXXXXXXXXXRXXXXXPXXPXXXXXPXXPXXXXXXXXXXKPXXXXXPRPXXKXXXXXXXXXXXRXXXXXXXXXRXXXXXXXRXPXXPKXXXXXXXXXPXXPXXXXXXXRXXXXXRXXPXXXXXXXXPXXXXXXXXXKXKXKXXXX
A6NC62 111
XXXPRKXXRXXXKXXXXXXXXXXXXXXXXPRXXXXXXXXXXPRXXKXXXXXXRXRXRRPXXXXXXXXXXXXXXXPXXXXXXXXXXXXXXXXXXPXXXPPPXXXXRXXKXXX
A6NEC2 478
XXXXXXXPXXXRRXXXXXPPPPPXXXXXXXRXXRRRXXXXXXXXXPXKRPXXRXPXXXXPXXXXXXXKPXXXXXXXXXKXXXXXXXRXXXXXXXXXXXXXXXXXXXXXPXXXXXXXXXXXXXXXXXXKXXXXXPXXXXXXXXXXKXXXXXXXXXKXKXXXRXKXXXPXXXXRXXXXXXXXXXXXRRXXPXXXXRXXKXXXXXXXXXPKXRXXXXXXXXXXRKPXPXXXXXXXXKXXRXPXXXXXXXXXXXXXXXXXXXRXKXXXXXXXXXPXXKXXXXKXXXXXXXKXXPXXKXXXXXPXPXPKXXXXXXXXXXXXXXXXXXXXXXRXXXXXXXPKXXXXXXRXXXXXXXXXXXXXXXXXXXXXXXXXXXXRXXXXXXXXXXXXXXXXXXPXXXXXXXXXXXXXXRXXXXXXXXXXXPXXXXXXXPXXXXXXXXXXXXXKXXXXXRXXXXXXXXKXXKKXXXXXXXKXXXKXXXXXXX
F5GYI1 169
XXXXXXPKXXXXXXXXXXXXXXXXXXXXXXXXXXXXXPXRXXXPXXKXXXXXXXXKXXXXXXKXXKXXXKXXXXXXXXXPXXXXXXXXXXRXXXXPXXXXXPXPXXXXXPXRXPXXXXXXXXPPXXXXXPXXXXXXXXXXXXXXKXPXXXXXXXRXXXXRPRXXXXXPX
H3BQJ8 138
XXRXXXXXXXXPXXXXXXXXXXXPXRXXXXXXXXKXXXXXXXPPXXXXPXXXXXXXXXXXXXXKXXXRXXXXKRXXPRXPXXXXKXXXXPXPXXXXXXXRRXXXXXXXXRXXXPXXXRXXXRXXXXXXXXXXXXRXXX
H3BR10 107
XXXKXRXPRRKXXXXXRKXXXXXXXXPXXPXXXXXXXXXXXXXXXXRXXPXXXXXXXXXXPXXXXXXXXXXXXRXKXXXXXXXXXXXXXRXXXPKXXXXXXXRXKXX
H3BV12 632
XXXXXXXXKXXXXKKKXKXXXXKXRPRXPXXXXRXRKXXXXXPXXXXXXXXXPPXXXXXXXXRXXPXXXXXXKXXXXPXXXRXXXXXXXXXKXXRXKXXXKXXKXXKKXXXXXXXXXKKXXXXRXKXXRXXXXXXXXXXXXKXXXXXXXXXXXRXXRXXXXXXKXXXXRXXXXXXXKXXXXRXXXXXXXXXKKKXXXXXXXXKXXXXXXXXXXXXXXXXXKXXXXXXKXXXXXXXXXRXXXXXXXXXXRXRXXXRXXKXXXXXXXXKKXKXXXXRRXXXXXRXXXKXKXXXXXPXPPXPPXXPXXXXXXXXRKXXXRXXXXXXXXXKXXXXXXXXXRRXXXRXRXXXXRXRKXXXRXXXXXXKXRXXXKPXXXXXXXXXXXKXXXXXXXXXKXXXXKXXXXXXXXXXXXXXXXXXXXXXXXXPXXXXXXXXXXXXXXXXPXPXPXXPXXXXXRXXXXXXXXXXKXKXXXXXXXKKXXXRXXXXXXXRXXXKXXXXXXXPXXRXKXXXXXXXXXXXXXXXXXXXXXXXXXXXXXXXXXXXXXXXRKXXXXXXXXXXXPXPXXPXPXXXXXXXKXXXXRXXXXXXXXXXXXRXXPXXXKPXXXPXXXXXXXXPXXXXXXXXPXXXXXXXPRRRR
O14561 156
XXXRXXXXXXXRXPXXXXPXPRXRXXXXXRPXXXXXXXXXXXXRXXXXXPXXXXXXXPXRXXXXXRXXXXXPPXXXXXXXXRXXXXXKXXXKXXPXKXXXXXXXXKXXXXXXXXXXXXXXXXXXXXXXXXPXXXXXKXXXPXXXXXXXXXKKXXXX
O14613 210
XXXKXPXXXKRXXRKXKKXKXRXXXXXXXXXPPXXXXRXXXXXXXXXXXXXXXXXXXXXXKXXXXPXXXXXXPXXXXXXXXPXXXXRXXXXXXRXXPXXPXPXXKXXXXXPXXXXPXXXXXPXXXXPPKPPRXXXXXPXPXPXXXXXXXXXRXPXXXXPXXXXXPXXXXXXPXXXXXXXXXXXXXXXXPXXXXXXXXXXXXXXXXXXXPX
O15409 715
XXXXXXXXXXXXXXXXXXXXXXXXXXXXXXXRXXRXXXXXXXXXXXXXXXXXXXXXXXXXXRXXXXXXXXXXXKXPKXXXKXRPXXXPXXXXXXXPXXXXPXXXXXXXXXXXXXPXXXXXXXXXXXXXXXXXXXXXXXXKKXXXXXXXXXXXXXXXXXXXXXXXXXXXXXXXXXXXXXXXXXXXXXXXXXXXPXKXXKXXXXXXXXXXXXXXXXXXXXXXXXXXXXXXXXXXXXXXXRXXXXXXPPXXXXXPXXXXPXXXXXPXXXXXXXKXXXXXXXXXXXXXKXXXXXXXXXXXXXXXXXXXXKXXPPXXXXXXXXXXXXXXXXRRXXXXXXXXXXXXXXXXXXXXKXPXXXXXXXXXXXXXKXXXXXXXXXXRXXXXXRXXXXXXXXXXXXXXKXRXRXXXXXXXXXXRPXXPKPXPKPXXXXXXXXXXKXXXXXXPXXXPXXPXXPXXPXXPXXXXPXXXXPXXXPXXXXXRRRXXXKXXXPXXXXXXPXXXXXKXXXXRPPXXXXXXXRXXXXXXXXRXXXXXXXXXXXXRXXXXXRRXXXXXKXXXRXXXXXXKXXXRXXXXKXXXXXXXXXXXXKRRXXKXXXXPXXXKXXPXXXXXXXXXXXXXXXXXXXXXXPXXXXPXXXXXXXXXXXXXXXXXXXXXXXXXXXXXXXXPXXXPXPXXXXXXXKXXPXXXXXXXXPXXXXXXXXXXPXXXXXRXXXXXPXXXXXX
O15492 202
XXRXXXXXPXXXXXRXKXXKXRXXXXXXKXXXXXXXXXXXKXXXXXKXXKXXRXXXXXXXXXRXXXXXXXXXKXXXXXXXXXXKXXXXXXXXXXXXXXXXXKKXRXXXKXXXRXXXXXXXXXXXXXPKXXXXXXXXXXXXRXXXXXXXXXXXXXXXXKXRXXXXKXXXPRXXKXPXXRXXXXXXXXXXXXXXXXXXXXPXXX
O43933 1283
XXXXXRXXXXXXXXXXXXXXXXXXRXXXXXXPRRXXXXXXXXXXXXXXXXXXXXPXXXXXXXXRXXXXXXXXXXXXXRXXXXKXXXXXXXXXXXKPXXXXXXXXXXXXXPXXXXXXXXXXXXXXXXXXXXXXXXRXXXPKXXXPXXXXXXXXXXXXXXXXXPXXXXXRXXXXXKXXXXPKXRRXKXXXXXKXXXXXKKXXXXXRXXKXXXKXXXXKXXXXXXXXXXXXXXXXXXXPXXXXXXXXXXXXXXXXXXXXXXKKXXXXXXXXXXXXXKXXXXKXXPXXXXXRXXKXXPPXXXXXXXXXXXXKXXXXXXXPXXXXXXXXXPXXXXXXXKXXKXXXPKXXXXKXKXXXXXPXKXKXXXXPXXXKKXRXXXXXXXXKXXXXXXXXXXXXXXXXXXKXXKXXXXXXXXKXXXPXXXRKRXXXXXXXXXRXXPXXXXPKXPRXXKXXPRXXXPKXXXXXXXKXXXXXXXXXXXXXXXPXXXXXXXXXKXXXKXXXKXXXXXXXXXXXKXKXKXXXXXXPXXXXKXXXXXXXXPXXKXXXXXXXXXXXPXXKXXXXXXXXXXXXXXXXXXXXXXXXRPXXRXXXXXXXXXRXXXXXXXXXKXXXKXXXXKXXXKXXXXKXXXXXXRXXXKXXRXKRXXXXXKXXXXXXXXXXXXXPXXXXXXXXXXXXXXPXXPXXXXXPXXXXXXRXXXXXXXXXKXXXXXXXXXXXXXXXXXXXXXXPXXXXXXXXXXXXXXXXXXPPXXXXRXXXXXXXXKXKXXXXXXKXXXXXXXXXXKXXXXXXXRXXXXXXXRXXXXRXXRXXXXXRXKXXXXXXXXXKXXRXXXPXXXRXXXXXKPRXXXXXKXXXXXXXRXXXXXXXXXPXKXPXXXXXXPXRXRXXXXXXXPPXXXKXXXXXXXXRXXRXXXXXXKXPXXXXKXXXXXXXXXRXXXXRXXXXKPXXXXXXXXXXXXPRRXXXXXXXXXRXXXXXXXXXXXXXXXXXXXXXXXXXRPXXXXPXXXRPXRXXKXXXXPPPXXXXRXXXXXXXXXXXPXXXXXXXXXXXXXXXXXXXXXXKXXXXXXXXXXXXXXXXXXXXXXXXXXXXXXXXXXXXXXXXXXXXXXXXXXXXXXXXXXXXXXXXXXXXXPXXXKXXXXRXXXXXXXXXXXXXXXXXXXXXXXXXXPXXXXXXXPXXPXKXXXXXXPPXXRXXXXXXXXXXXXXXRXXXRXXXXXXKXRXRXXXXXXXXXXXPXPXKXRXXXXXXXXXXXXXXXRPXXXXXXXKXXXXXXXXXXXPKRRKXXXXXXXRPXXKXXXX
O60225 188
XXXXXXXXRRPRXXXXXPXKXXKXXXXXXKXXXXKXXXKXKXXXKXXXXXXKRKXXXXXKXXXKXXXPPXXRXKRXXXXXXXXXXXXPXRXXXXXXPXXXXXRXXXXXPKXXPXKPXXXXXXXKXXPXXXXPXXXXKXXRPXXKXXXXXKXXKXXXPKRXKXXXXXRXRXRKXXXXXXXXXXPXXXXX
O75015 233
XXXXXXPXXXXXXXXXXXRXXXXPKXXXXXXPXXXXXXXKXXXXXKXXXXXXPXXXXXXXXXXXXXXXXXXXXXXXXXXXXXXXXXXRXXXXXXXXXXPXXXXXXXXXXXXXXPRXXXKXXXPXXXRXXXXKXXXXXKXXXXXXXKXRKXXXXXXXXXXPKXXXKXXXXXXXRXXXXXKXXXXXXXXXXXXXXXXXXXXXXXXPPXXXXXXXXXXXXXXXXXXXXXXXXKXXX
O76001 311
XXXXXKXXXXXXXXXXXXXXXXXPXXXXXXXXXXXXXXXXXXXXXXXXXXXXXXXXXXXXPXXXXXXXXXXXXXXXXXXXXPXXXXXXXXPXKXXXXXXXXXXXXXXXXXXXXXXXXXXXXXXXRXXXXXRPXXXXXXXXPRXXXXXXXXXXXXXXXXXXXXXXXXXXXPXXXXRXXXXXXXXXPXXXRXXXXXXXXXXXXXXXXXXXXXXXPXXXXXXXXXXXXRXXXRXXXXXXXXKXXXXXXXXXXXXXXXXXPXXXXXXXPPXXXXXXXXKXXXXXXXXXXPXXXPXXXXXRXKXXRXXXKRXXXXX
O95198 593
XXXPPXPPXXXKXXXXKPXXXKXXXXXKXXPXXXXPXXXKKXXKXXXXXRXXXXXXXXXXXXXXXXXXXXRXXXXXXXPXXXXXXXXXXXXXRXKRXRXKXXXXXXXRXXXXXXXXXXXXXXXXXXXXXXPXXXXXXXXXXKKXXXXXXXXXXXPXXXXXXRXXXXXXXXXXXXXKXXXXXXXXXXXXXXXXXXXXXXXXXXXXXXXXXKXXXXXXXKXXXXXXXXXXXXKXXRXXXXXRXXXXXRXPXXPRXXXXXRXXXXXXXKXXXXXKXXXXXXXKXXXXPXXXRXXXKXXRXRXRXPXXXPKXXXXXXXXXPKXXRXXXXXXXKXXRXXXXXXXPXRRXRXXXXXXXXXXXXXXXXXXXXRXRXXXXXXPXKXXXXXXXXXRXRRXXXXXXXXXXXXXXXXXXXXXXXXXXXXXXXXKXXXXXXXXPXXXRRXXXXXXXXXXXXXXXXXXXXXXRXXXXXXXXXXXXXXXXXXXXXXXXRRXXXXXXXXXXXXXXXXXXXXPXXRKXXXXXXPXXXXXRXXXXXXXXRRXXXXXXXXXXXXXXXXXXXXXXXXXXXXXXPXXXKXXXXXXXXXXXRXXXXXXXXXKPX
O95336 258
XXXPXPXXXXXXXXXXXXXXXXXXXXXXRXXXXXXXXRXRXXXXXXXXXXXXXXXRXXPXXXXPXXPXXXXRXXXXXXXXRXXPXXXXXXXXXXXRXXXXXRXPXPXXXXXXXXPXXPXXXXXXXXXKKXRXXXXXXXXPXXXXXXXXXXPXXXXXXXXPXXPXXXXRXKXXXPXXXXPKPPPXRXXXXXPXXXXXRXXXXXXXXXXKXXXXKRXXXXXXXXPXPXXXXXPXXXKXXXXXXXXXXRXXXXPXXKXXXX
P06280 429
XXXRXPXXXXXXXXXXRXXXXXXXXXPXXRXXXXXXXRXPXXXXXXXXRXXXXXXXXXXPXXXXXXKXXXXXXXXXXXXXXKXXXXXXXXXXXXXXXPXRXXXXRXXXXPXRXPXXXRXXXXXXXXKXXKXXXXXXXXXKXXXXXPXXXXXXXXXXXXXXXXXXXXXKXXXXXXXXXXXXXXXXKXXXXXXXRXXRXXXXXXXXPXXXXPXXKPXXXXXRXXXXXXRXXXXXXXXXKXXKXXXXXXXXXXXRXXXXXXPXXXXXPXXXXXXXXXXXXXXXXXXXXXXXXXXXPXXXXXXXRXXXPXXKXXXXXKXXXXXXXXPXXKXXXXXRXXXXXXXXXRPXXXXXXXXXXXXRXXXXXPRXXXXXXXXXXKXXXXXPXXXXXXXXPXKRKXXXXXXXXRXRXXXXPXXXXXXXXXXXXXXXXKXXX
P13640 62
XXPXXXXXXXXXXXXXXXXXKXKXXKXXXXKKXXXXXXPXXXXKXXXXXXXKXXXXKXXXXX
P15036 469
XXXXXXKXXXXXXPXXXXXRXXXKRXPXXXXXXXXXXXXXPXXXXXXXXXXXPXXXXXXXXXXXXXXXPXXXPXXKXXXXXXXKXXXXXXKKXXRRXXXPKXPXXXXXXXXXXXXXXXXXXXXXXXXXXXRXXXXXXXXXXXXKXRXXXXXPXXXXXXXXXXXXXXXKXXXXKXXXXXXXXXXXXXXPXXXXXXXXXXXXXXXPXXXXXXXXPKXXXXXXXXPXXXPXXXXXXXXXXXXPKXRXXXXXXXXXXXXXXXPXXXXXXXXXXXXXPKXXXXPXXXXXXXXXXXXXXXXXXXXXXXXXXXRXPXXXXXXXXXXXXXXXXKPXXXXKXXXXXRXXPXXXXKPXXPXXXXXXXXXXXPXXXXXXXXXXXXXKXXXXXXXXXXXXXXXKXXXPXXXXRRXXKRKXKPKXXXXKXXRXXRXXXXKXXXXKXXXKRXXXRXXXXXXXXXXXXPXXXXXXXXXXPXXXX
P15822 2718
XPRXKXXXPRXXRXKXXXXXKXXXXXXXXKKXXXXXXXKXXXXXXKXXKRKKXXXXXXXKKXPKXPXRXPXXXKXKXXXXXXXXXXXXXXXXXXKKXXXXPXKXXKXXXKXXXXXPXXXXXXXKXXXXXXPKKPXXXXXPXXXRRXRXXXXXPXKXXXXXXXXXXXXXXXKXRXXXXXXXXXXXXXXXPXXXXXXXXXXXKXXXPXXXXXXXKXXPXXXKXXKXRPXKXXRXPPKXKXXXXXXPXXXXXXXXXXXXXXXXXXXXXXXXXXKXXXXXXXXXXXXXXXXXXXXPKXXXXXXXXPXXXXXXXXXXXXXXXXXXKXXXXXXXXXXXXXXXXXPXXRXXXXPXXXXXXXXXPXXXXPXXXXXXPPXPXXXXXXXXXXXXXXXXXXXXXXXKXXKPKKXXKXXXXXXXRXXXKPXXXXKXXRXXXXXRPXPXXXXXXXXKXKXXXXKXKKXXXXXXKXXXXXXPXXXXXXXXXXXPKXXXXXXXXXXXXXXXXXXXXXXRXXXXXXXXXXPXXXXKRXXXXXXXXKXXXXPXXPXXXXXXXXXXXRXXXXXXXXXXPKXXXXXXXXXPXRXXXPKXXXPKPXXXXXXKXKXXXXXXXXPXXXXXXXXXXXRXXXXXXXXXKXXXXPXXXKXXXXXXXXXXXXXRXXXXXXXXXXXXKXXXPRXXXXXXXXXXXRXXXXXXXXXPPXPXXRRXPXXXXXXXRXXXPXXXXXXXXXPXXXPXXXKXXXXPXXXRPPXXXKXXXXRXXKXXXXXXXXXXXKXXXXXKPRRXXXXRRXXXXXPKXXXXKXXXXXXXKPXXRRXXXXXXXPKXPXXPXXKXKXXXXXXXPXXXXXPXXRXXXXPXXXXXXXPXXXXPPPXPXRXXXXXXXKXXXXXXXXXXXXPXXPXPXXXXPRXXXRXXXXXXXXXXXXXXXXXXXXXXXXXXXXXXXXXXXXXRXKXXXXXPXXXKKKXXXXRXXXXXXXXXRXRXRKXXXXXXXKKXXXXXXXXPKXKXXXRXPXXXPXPXXXXPXXXXXRXXXXXXXXXXXPXXRKRRKXKXXXXXXXXXXXXXXXXPKXXXXXXXXXXXXXXPXXPKXXXXXRXXXXXKXXXXXXXXXXXXXRXPXXXXXPKXXXXXXXXXXXXXXXKXXXXRXXXXXXXXXXXXXXXRPXXXXKPXPXXRXXPXXXXXXXRXXKXXXXKXXXXXXXXXXPXRXXXXPXXXXXXXXXRXXXXXXXRKXPXXRXXXXXPXRXXRXXXXXXPXXXXXXXPXRXXXXXXXXXXKXXKXXXPXRXXXXXKXPXXKXPPKKKRXRXXXXXXXXXXXXXXXXXXRXXXRXXXXXXXXXXXXXXXXXXXXKXXXXPKXXXXXKXXXXXXPXXXXXXXXPXXXRXXRRXXXXXXXXXXXXXXXXXXRXKXXXXXXXXPPXXXPXXXXXPPXXPXRXXXXXXXPXXXRRRXPXXRXXXXXXXPXXXXXPXXPXXXXXXXXPXXXXXPXXXPXXXXXXXXXXXXXXXXXXXXXKXXXXXXXXXXXXXXXPXXXXXXXXXXXXXXXPPXXXXXXXXXXXXXXXXKPXKXXXXXXXXKXXXXXXPKXXXXXXXXXXXPXXXXXPXXXXPXXXXXXPXXXXXXXXXXXXPXKXXXXXXXXXPXXPPXXRPXXXXXXKXPXXXXXPXRXXXXXPXXXXXXXXXXPXXXXXXXXPXXPXXXXXXXXXPXXXXXXXXPXXXKXXXXXXPXPXKXXXXXXXXXXXXXXXXXXXXXPXXXKXXXXRXXPXXXXXXXXKRXXXPXXXXXXXXXKXXKRXKXXXXXXXXXXXRPXXXXXXRXXXXXKXKKPXXXRXXXXXXPXXXXXXXKXXXXXPXXXXXXXXXXXXXPXXXXXXXXXKXXXXXPXXXXXXXXXXKXXXXXXXXXRXXPXPXXXXXXXPXKXXXXXXXRKXPXXKXXXXKXXXXXXXXXPXXXXXXXXXKXXXXXXXPXXKXXXXXXXXXXXRXKXXXXPXKXXKXXXXXXXXXXXXXPXPXXXPXKXXXXXXXXKXXXXKXXXXXXXXXXXKXXXXXXXXKXKXXXXKRXXXXXKXXXXXXXXKXXXXXXXXXXKXXXXXKXXPRRXKXXXXXXKXXXXXXXXRXRXRXKXXXXXXXXRXKKPXXXKKXXRXXXXXRPXXXXXXXXXXKXKXXXXKXXKXKXXXKKXXXXXXXXXXXXXXXXXXXXXKXRXXXXRXXXXXXXXXXPXXXXXXXXXXXXXXXXXXXXXXXPXXXXXPXXXPXRXXXXXPXXXXXXXRXXXXXXXXXXXPXXXXPRXXXXRXXXXXXXXXXXXRKXXXPXKXRXRXXRXXXXXXPXXXXXRXPXXXXXXXXPXXXXXXRXXXXXKXXXXXXXPXXXRXPPXXXXXXPXXXXXXPXXXXPXPXPXXXKXXXXXXPXPXXPXPXXXXXXXXPXXXXXXXRXPXXXXPXXXXXXXPXXXXXXXXXPXXXXPXXXXXPXXXXXXRXXXXXRXXXXXXXXXXXPXXXXXXXXXXPXXPXXXXRXPXXXXXXXPXXXXXPXXXXXXXXXXXXXXXXXXPXXXPPXXXXXXXXXXXXXXXPXXXXXPXPXXXXPXXXXXXXXXPXXXPXXXXXXXXXXXXPXXPXXXXKXXXXXPKXXXXXXXXXXXRXXXPXXXPXXXRXXXKKXXXPPXPXXXXXRXXXXXKXXXXKXXXXXXXKPKPXXXXXXXXPXXXXXPXXKXXXXXXXKPXXXXXXXPXRXXPRPXXXPRRXPXXXXXXXXXXXXXXRXXXXX
P27694 616
XXXXXXXXXXXXXXXKXXXXXKPXXXXXXXRPXXXXXXPPRXRXXXXXXXXXXXXXXXXXXXXPXXXXXXXXXXXXXXXXRXXXXXXKXXRRXXXXXXXXXXKXXXXXXXKXXXPXPXXXXXXXPXXXPPXPXXXPXXXXRPXPXXXXXXXXXXXXKXXXXXKXXXKXXXPXXXXXXXXXXXKXXPXXXXXPXXXKXXXXXRXXXKXXXRXXXXXRXXXKXXXXXXXXXXXXXRXXXXXXXXXKXXPXXXXXKXXXXXKXXXKXXXKXXXXXKXXXXXXXXXXXXXXPXXXXXXXPXXXXXXXXXXXXXXKXKXXXXXXXXXXKXXXXXXKXXXRXXXRXXXKRXXXXXXXXXKXXXXXXXXXXXXKXXXXRXPXXXXKXXRXXXXXXRXXXXXXXXXXXXXPXXPXXXKXRXXXXXXXXXXXXXXXXXXKXXXXXXXXXXXKXXXXXKXXXXXXXXKPXXXXXXXXXXXXRKXXXXXXXXPXXXXXKKXXXXXXXXXRXXKXXXXXPXXKXRXXXXXXXXXXXXXXXXXXXXXXXXXXXXXXXXXXXXXKXKXXXXXXXXXXXXXXRXXXXRXRXKXXXXXXXXRXKXXXXXXKPXXXRXXXRRXXXXXRRXXXX
P30536 169
XXPPXXPXXXXXXXPXXXXXXXXRXXXXXXXRXXXXXXKPXXXPPXXXXXPXXXXXXXXXXXXXXXXXKXXXXXXXKXXXPXXXXXXXXXXXXXXPPXXXXXRXXXXXXXXXXXXXXXXXXXXXXXXXXXPXXXRXXXPXXXXXXXXXXXXXXXXRXXXXXRXXRRXPX
P31273 242
XXXXXXXPXXXKXKXXXXXXPXXXXXRXPXXXXRXXXXXXXPXXXXPXXXXXXXXXXXXXXXXXXXXXXXXXXXXPXXXXXXXXXXKXXXXXXXPRXXXXXXXXXXXXXXXPXXKXXXXXXXXXXXXXXXXXXXPXXXXPXXRPXXPXRRXXRXXXXRXXXXXXXKXXXXXPXXXRKRRXXXXXXXXXXXRXXKXXXXXRRXKXKKXXXKXKXPXXRXXXKXXXXXXXXXXKXXXXKXXXKX
P34820 402
XXXXPXPXXXXXXXXXXXXXXXPXXRPPPXXPXRRXXXRXRRXXXRXXXXXXXXPXRPRPRXPPXXXRXPXXXPXXXXXXXXXXXXXXXXXXXPXXRRXXRXXXXXXXXXXXXRXRXXXXXXPXXKXXRXXXXXXPXXXXXXXXXXRXXKXPXXXXXXRXXXXXXXXXXXXXXXRXXXXXXXXXXXXRXXXXXXXXXXXXXXXXXXXXKRXKXXXXRXXXXXXXXXXXXPXXXXXXXXRXPRXXXPXXXXXXRXXPXPXRXPRXXRPXRRRXPKKXXXXPXXXRXPXXXXXXXXXXXRXXXRRXXXXXXXXXXXXXXXXXXPXXXXXXXXXXXXXXPXXXXXXXXXXXXXXXXXXXXXPXXXPKXXXXPXKXXXXXXXXXXXXXXXXXRKXRXXXXKXXXXX
P35609 894
XXXXXPXXXXXXXXXXXXXXXXXXXXXRXXXXXPXXXKXXRKXXXXXXXXXXRKXXXXXXXXXXXXRXXXKXXXXXXXXXXXRXPKPXRXKXRXXKXXXXXKXXXXXXXKXXKXXXXXXXXXXXXXXKXXXXXXXXXXXRXXXXXXXXXXXXXKXXXXXXXXRKXXPXRXXXXXXXXXXXKXXXXXXXXXXRXRPXXXXXXKXXKXXPXXXXXXXXXXXXKXXXXPKXXXXXXXXXXPKPXXRXXXXXXXXXXXXXXXXXXXXXXXXRXXKXXXXXXXXXRXXXXXXRXXXXXXXXXRRXXPXXXXRXPXKXXXXXXKKXXXXRXXRRKXKPPKXXXKXXXXXXXXXXXXKXRXXXRPXXXPXXXKXXXXXXXXXXRXXXXXKXXXXXXXXXXRRXXRXXXXXXKXRXKXXXXXXXXXXKXXXXXXKXXXXXXXXXXRXXXRKXXXXXXXXXXXXXRXXXXXXXXXXXXXXXXXXXXXXXXRXXKXXXXXXRXXXXXXKRRXXXXRXXKXXXXXXXXXXXXXKRXXPXXXXXXXXXXXXXXXXXXXXXXXXXXXXXXXXXXKXXXPXXXXXRXXXXXXXXXXXKXXXXXXXRXXXXXPXXXXXXXXXRXKXXKXKXXXPXRXXXXXXXXXRXXXXXRXRRXXXXXXXXXXPXXXXKXXXXXRXXXXXXXXXXXXXXXXKXXXXXXXXXKXXXXKXXXXXXXXXXXXXXXXKXXXXXXXXXRXXXXXXXXXXXRXXXXXXXXXXXRXXKXXXXXXXXXXRXXXXXXXRRKXXXXXXXXXRXXXXXXXXXXXXXXXXRXXXXXXPXXXXXXXXXXXXXXXXRXXXXXXXXXXXXXXXRXXXXXKPXXXXXXXRRXXPPXXXXXXXKRXPXXXXPXXXPXXXXXXXXXXXXXXXXXX
P38435 758
XXXXXXXXRXXPXXXKXXKXKXXXXXXPRXXXRXXKXXXXXXXXXXXXRRXXXXXXRPXXPXXXXXXRXXXXXXXXXXXPXXRXXXXXXRKXXXXXXXXRXPXXXXXRPXPXXXXXXXXXXXXXXXXXXXXXXXXRXXXXXXXXPXXXXXXXXKXXXXXXXXXXXXXXXXXXXXXXXXXXXXXXXXXXXRRXXXXPXXXXXXXRXXXXXXXXXXXXKKXXXXXXXXXXXXXXXRXXXXXPXKXXXXXXXXXXXXXXXXXXXXXXXXXXXXXXXXXRXXXXXXXXXXXXXXXXXXXXXXXXXXXXXXXPXXXXPXXPRKXXXXXPRRXXXXXPXKXXPXPXXXXXXKRXRXKXXXKPXXRXXXXXXXXXXXXXXXXXXPXXXXXXXXXXXXXXXXXXXXXXXXXXXRXXXXXKXXXRXXRXXXXXXXXPXXXXXXRRXKXXXXXXKXXXXXXXRXXPKXXXXXPXXXXXXXXXXXXRXXXRXXXPRXXXXXXXXXPXXRXXXXXPXXXXXXPXRXKXXXXKXXXXXXXXXXXXXXXPXXXXXXXXXXXXXXXXXXXXXXXXXXXXXXXXKXXXXRXXXKXXXPXXXXXKXXXXXPXPXXXXXXXXXXXXXXXXXXXXXXXXXKXKXXXXXXXXPXPPXXXPXXXXXXKXXPXPXPXXXXXXRRXXRXXXXXRRRXXPXXXRXXRXXXRKXXXXRRXXXXXXXXXRXXXXXRPXXXXXXXXXXXXXXRPXXXXXXXXPXXXXXXXXXPPXXXPXPXXXXX
P39905 211
XKXXXXXXXXXXXXXXXXXXPXPXXKRPPXXPXXXRXXXRRRXPXXXXXXXXXPXXXPXXXXXXXXXXXXXXKRXKRXPXKXXXXXPRRXRXRXXXXXXPXXXRXKXRRXXRXKXRXXXXXXXXXXXXXXXXXXXXKXXXXXRXXXXXXXXXXXXXXKXXKXXXRXRRXXXXKXXXXXXRPXXXXXXXXXXXXXXXXXXXRKXXXKRXXXX
P41279 467
XXXXXXXXXXKXXXXXXXKXXXXXXXXXXXXXXXXXXXPXXXXPXXXXXXXXXXXXXXRXKXXXXXXXXXPXXXXXRXXXXXXXXXXXXXXXXXXKXXXXXRPXXXXXXXXXXXXPXXXRXXXXXXXXXXPXKXXXRXXXXXXXPRXXXXKXXXXXXXKXKKRXXXKXXPXXXXKPXXXXXXXXXRXXXXXXXXXXXXXXXXXXXXXXXXXXXXXXXKXXXXXPXRXXXXXXXXKXXXKXXXXXXXKKXXXXXXKPXXXXXXXXKXXXXXXXXXXXXXXXXXXPKXXRXXXXXXXPXXXXXRXXXXKXXXXXXXXXXXXXXXXXPPXXKRXPRXXXPXXXXXXXKXXPPXXXXXXXXXPXXRXXXXXXXXRXPXXRPRXXXXXKXXXXXPPRXXXPRXXXXXXXXXXRKRXXXRKXXXXPXXXXXXXXXXXXXXXXXXKRXRXXXXXXXXXXXXXXXXRXPPXXXXX
P42575 452
XXXPXXXXXXXXXXKXXXXXXRXRRXXXXXXXXPXXXXXXKKXRXXXXKXXXXXXXXXXXXXKXXXXXXXRXXXXXKXXXXXXXXXXXXXXPKRXPXXXXXXXXXXRXXKXXXXXXXXXXXXXXXXXXXPPXXXXXXXXXPXPXXXXXPXXKKXRXXXXXXXXXXXXKXXPXXXXXKPXXPXXXXXXXXXXXRXXXRPRXXXXXXXXXXXXXXKXXXXRXXXXXXXXXXXXXXKXXXXXXXXXXXXXXXXXXXKXXXXXXXPXXRXXXXXXXXXXXXXXXXXXXXXXXKXXXXXXXXXXXXXXXXPXXXXKPKXXXXXXXRXXXXXRXXXXXXXKXXXXXPXXXXXXXXKXKXPKXRXPXRXXXXXXXXXXKXXXXXRXXKRXXXXXXXXXXXXXXRXXXXXXXXXXXKXXXXXKXRXXXXPXXXXXRXKXXXXXXXXXXRXXXXXPXXPPX
P45974 858
XXXXXXXXXXXXXPXXRXPKXXXRXXKXXXXXXXXXPXXXXXXXXXXXXXXXXXKXXXXRXXXKXXXRXXXXXRRXRRPKXXXPXXXXXXPPRKKPXRXXXXXXXXXXXXXXKXXXXXXXKXXXXPXXXXXXRXXXXXXPXXXRXRXXXXXXXXXXXXXXXRKXXXXXXXXXXRXXXKXXXXXKXXXXPXRXPPXXXKXXKXXXRXXXXXXXXXXXXXXXRRXXXXXXXXXXXXXXXRXXXXPXXXKXXXXXPXXXXXXXXXXXXXXXXPXXXXXXXXXXXXXXKXXKXXKXXXXXXXXXXXRXXXXXXXXXXXXPXKPXXXPXXXXXRXXXXXXXXXXXXXXXXXXPXXXRKXXXKXXKXXXXXPXXPXXXXXXXXXKXXXXXXXXXXXKPXPXXXXXXRXPXXKXXXXXXXPRXXKXXXXKXXPXXXXXRXXXXXXXXXXXXXXXXRXXRXXXXPXXXXRXXXXXKXKXXXXXKXKXXXRXXXXXXXPXPXXXXXXKXXXXXXXXKKRXXXXXKXXXPXXXRXXXPXXXXXXXXXXPXXXXXXXXXXXXXKXXXXKXXRXXXXPXXXXXXXKKXXXXXXXXPKKXXXXXXXPXXXXXXXXRXXXXXPXXXXXPXXXPPXXXPXXPKXXXXXXXXXXXXXXXXPXXXXPXXPXXXXXXXXXXXXXXXPXXXXRKXXXXXXXXXXXXXXXXXXXXXXXPXXXXPXXXPXXXXPXXXXXXXXPPPXXXXXXXXXXXXXRXXXXKXXRXXXXXXXRXXXXXXXXXXXXXXXXXXXXXXXRXXXXXXXXXXPXXPKXRXXPXKXXXXXXXXXXXXXXXXXXXXXXXKKXXRXXXXXXXKXXXXXKPPKXXXXXXXXXRXXX
P48058 902
XRXXXRXXXXXXXXXXXXXXXXXPXXXXXXXXXXRXXXXXXXXXRXXXXXXXXXPXXXXXPXXXXPXXXXXXXXXXXXXXXXXXXXXXRXXXXXXXXXXKRXXXXXXXXXXXXXXXXXXPXXPXXXXXXXXXXXRPXXRXXXXXXXXXXXXXXXXXXXXXXRXXXXXXXXXXKXXXXXXXXXXXXXXXXXXXXXRXXXXXXXRRXXKKXXXXXXXXRXXXXXXXXXXXXKXXKXXXXXXXXXXXKXXXXXRXXXXXXXXXXXXXXXXXXPXXXKXXXRXKKXXXRXXPXXXXPPKXXXXXXXXXXXXXXXXXRXXRRXKXXXXRRXXXXXXXXXPXXPXXXXXXXXRXXKXXRXXXXXXXXXXXXXXRRXXXXXXXXXXKXXXPRKXXXXXXXXKXXXXXXXPXXXXXXXXXXXRXXXXXXXXXXPXXXXKKXXXXXXXXXKXXXXXXXXXXXXXKXXXXKXKXXXXPXXKXXXRXXXXKXXXXXXXXXXXXKXXXXXXPXXXXXXRXXXXXXXKPXXXXXXXXXXKKPXKXKPXXXXXXXPXXXXXXXXXXXXXXXXXXXXXXXXRXXPXXXXXXXPXXXKXXPXXXPPXXXXXXXXXXXXXXXXXXXXXXXXPRXXXXRXXXXXXXXXXXXXXXXXXXXXXXXXXXXRXXXPXXXXXXXXKXXXXXXXXXXXXXXKXXXRRXKXXXXXKXXXXXRXXXPXXXXRXXXXXXXRXRKXKXKXXXXXXXXXXXXXXXRKPXXXXKXXXXXXXKXXXXXXPKXXXXRXPXXXXXXKXXXXXXXXKXKXKXXXXKXXXXPKXXXXKXKXXXXXXXXXXXXXXXXXXXXXXXXXXXXXXXXXKXRXXXKRXKXXXXXXXRXKXRXXXXXXXXXXXRXXXPXXPKXXXXXXXXRXXXXXXXXXXXXP
P51674 278
XXXXXXXXXXXKXXXXXXXKXXXXXPXXXXXXXXXXXXXXXXXXXXXXXXXXXXXXXXXXXXXXXRXXXXXXXXXXXXXXXKXXXXXXXXXXXXXXXXXXXXXXXXXXXXKXXXXXXKXXXXXRXXXXXXXXXXXXXXXXXXXXXXXXXXPXXXXXXXXXXXRXXXXXXXXXXXXXXRXXXXXXXXXXKKXXXXXXXXXRXXXXXXXXXXXXXXXXXXXXXXXXXXXXXXXXXXXXXXXXXXKXXXRXXKXXXXKXKXXXXXXXXXXXRXKXRXXXXX
P55160 1127
XXXXXXXXXKXXXKXXXXXXRXXXXXXRXXXXKKXXXXPKXKPPXXXXKXXXPXXKXXXKKXPXXXXRXXXXXXXPXXRXKXXXXRXXXXXXXXXXXXXXXRXXXXXXXXXXXXXXXXXXXXXXXXXXRXXXXXXXXXXXXXXXXXRXXXRRXXXXXXXXXXXXXXXXXXPXXXRXXXXXXXXXXPXKKXXXXXXPXXKXXXXXXXXXXXXXXRRXXXXXXXRXXXXXXXXXXPPXXXXPXXXXXXXXXXXXXXXXXRXXXXXXXXXXXXXXXXXXXXKXXKXXXXXXXXXXXXRXXXXXXXKXXXXXXXXXKXXXKRXXXXKXXKXXXXXXXXXXXXXRRXXXRXXXKXXXXXXXXXPXXXXPKXXXXXXXXXXXRXXXXXXXRXXXXXXKXKXPXXXXXXXXXXXXXXXXXXRXXXRRXXKXXXXXXXXXXXRXXXXXXXXXXXXXXXXPXXXXXXXXXXXXXXXXXXXKXXXXXXKXXXXXXRXXXXRXXXXXXXXKXPXXXXXXPXXXKXXXXXXXXXRXXXXXXKXXXXXXXXXXXXXXXRXXXKXXXXXXXXXXXXRXXXXXPXXXXXXXXXXXXXXPXXXPXXKXXXXXXXXXXXXXXXKXXXXXXXXXXXXXRXXXXXXXPKXXXXXXXKXKXKKXRKXRXXPRKXXPXRXKPXXXXXRKXRXXXXXXXKXXXXXXXXXXXXXXXXXXXXXXXXXXPXXXXXXXXXXRXXRXXXXXXXXXXXXXXXXRPXXXXXXXKXXXXXXXXXXXXXXXXXXRXXRXXXXXXXXPXXXXXXXXXXXXXXXXXXXXXXRXXXXXXXXXXPXXXXXXXXPRXXXXXXXXXXXXXXXXXRXXXXXXXPXXXKXXXXXXXXXXXXXXXXXKKXXXXXXXXXXXXRXXXXKPXXXXXXXPXXXXXXXXXKRXXXXXXXXXXRXXXXXXXRXXXXXXXPXXXXPXXXXKXXXXPXXXXKXXXXXXXXXXXXXXXXXXXPXXXXXXXXXKXXXXXPXXXXKXXXXXXXXXXXXXPXXXXXPXXXXXXXKXXXXXXXXXXXKXXXXXXXXXXXXXXKXXXXXXKXXXXXXXXXXXXXXXXXXKXKXRXRXXXXXXXRXXXXXXXXXXXXXXXXXXPXXXXRXXXRXXXRXXXXX
P55289 794
XXXRXXXXXXXXXXXXXXXXXPXXPXPXXXXXXXPRXXXXXXPXXRXXXXRXKRXXXXXXXXXXXXXXXXXPXXXXKXXXXXXKXXXXXKXXXXXXXXXXXXXXXXXXXXXXXXRXXXRXXKPXXXXRXXXXXXXXRKPXXPXXXXXXKXXXXXXXXPKXXXXPXXXXXPXXXPXXXXXXXXKXXXXXXPXXXXXXRXXXXXXXXXPXXXXXPKXXXXRXXXPXXXRXXKXXXXXXXXXKXXXXXXXXXXXXXXXXXXXXXXXXXPPRXPKXXXXXKXPXXXPXXXXXXRXRXXXPXXXXXXXXXXXXXPXXXXXXXXXXXXXXXXXXXXKXKKPXXXXXKKXXXXKXXXXXXXXXXRXXXXXPXKXXXXXKXXXXXXXXPPXXXKPXXXXXXXXXXPXXXXXXXXXXXXXXXXXXXXRXXXXXKXXXXXXXXXXXXXXXXXXXXXXXRXXXXXXXXXXXXXKXXXPXXXXKXXXXXXXXXXXXXPPXXXXPXXXXXXXXXKPXXXXXXXXXXXRXXXPXXXXXXXRXXPXXXXKPXXXXRXXRXXXXXXXXRRXXXXRRXXXXXXXPXXXXXXXXPXXXXXXXXXXRXXRXXXXXXXXXXXXXXXXXPXXXXXXXXXXXXXXXXXXXXXXXXXXXXRRXKKKXXXXXXKXXXRXXXXXXXXXXXXXXXXXXXXXXXXRXPKXXXXXKXRRXXKPXXXXXPRXRPPXXXXXXXRXXXXXRXXXXXXXPXXPPXXXXXXXXXXXXXXXXXXXXXXXXXXXXXXXXXXXXXXXXPRXKXXXXXXXXXXXXXPXKXX
P60413 245
XXXXXXXXXXXXRXXXPXXXXXXXXXXXXXXXPXXXXXPPXXXPXPXXXXXXXPXXRXXXPXXRXXXXPXPXXXXXXXXXXPXXXXXXXXXPXXXXXXPXXXXXXXPXXXKXXXXKPXXXXPXXXXPXXXXXXXXXXXPXXXXXXPXXXXXXXPXXXKPXXXXPXXXXXXXXXXXXXXXXPXXXXXXXXRPXXXXXXXXRPXXRPXRRXPXPXXXXPXXXXXPXXXRXXXXXXXXXRPXXXRXXX
P60608 527
XXXPXXRXXXXXXXXXXXXXXXPXXXXXXXXPXXXXXXXXXXXXXXXXXXXXXXXXRXXKPPXRXPXXXXXXXXXXXXXRXXXXXRXXXXXXXPPXXXXXPXXXXXXKXXXXXPXRKXPXXXXXXXXXXXKXXXXXXKXXXXXPXXXXXXXXXXXRXXKXXXPXXXXXXXXXXRXXXXXXXXXXXXPXXPRXXXXXXXXXXXXKXXXXPXXKXRXXRXXKXXXXXXXXXXXXXXXXXKXXXXXXXPXXXXXKXXRXXXXXXXXXXXXXXXXXXXXXXXXXXXXXXXRRPPXXXXPXPXPXXXXXXXXXPXPPXPKXXXPXXXXPXRXKXPXXXXXPXXXXXXXXRXXXXXPXPPRXXXXXXXXXXKXXXXXXXXXXXXPXXXXPXXXXXXXXXXXXXXXXXXPRPXXKXKXXXXXPXXXXXXXXXXXXXXXXXKXXXXXXXXXXXXXXXXXXXXXXXXXXXXXXXXRXXXXXXXXXXXXRXXXXXXXXXKXRXXXXXXXXXXXXXXXXXXXXXXXXXXKKKKXXKRX
P62273 56
XXXXXXXXXXPRKXXXXXRXXRXXXXRXXXXRKXXXXXXRXXXRXXXKXXXXXKXX
P98172 346
XXRPXXRXXXKXXXXXXXXXXXRXXXPXXKXXXPXXXXXXXPKXXXXKXXXXXPKXXXKXXXXXPRXXXXRPXXXXKXXXXRPXXXXXXXXXXXPXXXXXXXRPXXXXRXXXKXXXXXPXXXXXXXKKXXXXXXXXXXXXXXXXXXXRXXXXXRXRXXKXXXKXXXXPXXXXPXXXXXXRPXKXXXXXXKXXXXXPXXRXXXXXXXXKXXXXXXXXKXXPXXXXXXXXXPXXXXXXKXXXXXXXXXXXXXXXXXXXXXXXXXXKXRKRXRKXXXXRXXXXXXXXXXXPKXXXXXXXXXPXXXXXPXRXXXXXXXPXXXKXXXXXXXPXXXXXXXPPXXPXXXXXKX
Q00266 395
XXXPXXXXXXXXXXXXXXXXXXXXXXXXXPXKXXXXXXXXXXXXXXKXXPXXKXXXXXXXKXXXXXXXXXXXXXXXXXXXRXXRXXXKXXXXXXXXKXXXXKXXXXXXXXXXXXPXXXXXXXXXRXXXXXXXXXXXXXXXXXXXXXXXXXPXXXXXXXKXXXRXXXXRRXXXXPXXRPXXKXXXXXXXXXXXXXXXPXRXXXXXXXXXXXXXXXXXXXRRXXKXXXXRXXXPXKXXXXXXXXXXXPXXRXXXXXPXXXXXXXXRKXXXXXXXXXXXXXXXXXXXKXXXKXXRXXXXXXRXXXKXXXKXXXXRRXXXXXXXXXXXXXPXXXXXXXXXXXXKXXRXXXXXXXKXXXXRPXXXXRXXXXKKPXXXKXXXXXXXXRXXXPXXXPRKXXX
Q00994 111
XXXXXXXXXXXXXPXXXXXXXRPXXXXXXXXPXXXRRXXXRRXXPXXRXXXPXRXXXXXXXXXXXXXXXXXXXXRXXRRKXRXXXXRXXXRXXXXXXXXXXXXXXXXXXXP
Q03924 483
XKRXXXXXKXXXXXXXXXXXXXPXXXXRXXXXKXXXRRXRKXXXXXXXXRKXXKXXXXXKXXKXXXXXXXXXXKXXXXKXXXXXKXXXXXXKXXXXXRXKXRXXXXKXXKXKXXRKXXXXXXXXXXXKRXXXRXXXXKXXXXXRXXXXXXXXXKXKRXXXXXKPXKXKXXXKXXXXXXXXXRXKRXXXXXKPXKXXXXXKXXXXXXXXXXXXXXXXXXXPXKXXKXXRXXXXXXKXXXXKXXXXXXKRXXXXXXXKXXXRXXKXXXXKXXXXXXKXXKXXXXXKXXXXXXXXXXXKRXXXXXKPXKXXXXXKXXKXXXXXXXXKKXXXXXKPXKXXXXXKXXXXXXXXXRXKXXXXXXKPXKXXXXXKXXXXXXXXXXXKXXXXXXXPXKXRXXXKXXXXXXKXXXXKKXXXXXKXXKXXXXXKXXXRXXXXXXXKRXXXXXKPXKXXXXXKXXXXXXXXXXXKXXXXXXKXXKXXXXXKXXX
Q04671 838
XXXXXRXXRRXPXXPXXXXXXXXXPXXXXXXXXXKRRXPRXXXXXXPXXXXPRXXXXXXXXXPXXXXXXXXXXKXRXXXXXPXXXXXRXKXXXXXXXXPXXRXXXXXKXXRXXPXXXPXXXXXXXXXXXXXXXXXRRXXXXRXXXXXXXXXXXXKXXXXXXPXXRXRXXKXRRXXXXXKXXXXXXXXXXXXXXXXXXPXXXKXXXXXXXXPXXXXXXXXXXXXXXXXXXXXXXXXXXXXXPXRPXRXXXXXXXXXXXXXXXXRXRRPXXXXXXXXXXXXPRRXXXXXXXRXXXXXXRXXXXXXXRXXXXXXXXXPXXXXXXXXRXXXXXXXXXXXXXXXXXXXXXXXXXXXRXXXXXXXXXXXXXXXXXXXXRPXXXXXXXXXXXXXXXXXXXXXXXXXXXXXXXXXXXXXXKXXRXXRXRXXXXXXXXXXXXXXXXXXXXXXXXXXXXXPXXXRXXXXXXXXPRXXXXXXXXXXXXXXXXXXXXXPPXXXXXXXXXXRKXXXXXXXXXXXXXXXXXXXXXXXXPXXRXXXXXRKXXXKXPXXXXXXKXXXXXXRXXXXRXXPXXRXXXXXRRXXXXKXXXXXXXXXRRXXXXXRXXXXXXKXXXXXXXXXXKKXRXXXXXXXXKXXXXXXXXXXXXXXXXXXPXXXXXXXXXXXXXXXXXXXXXXXXXXXXXXXRXXXXXXXXXXXXXXXXXXXXXXXXXXXXXXXXXXXXKXXPXXXRXXXXXXXXXXXXXXXXXXXXXXPXXXXXXPXXXXXXXXPXXXXPXPPXXXXXXXXXXXXXXXXXXXXXXXXXXXXXXXXXXXXXXXXXXXRXXXPXXXXXXXXXXXXXXXXXXXXXXX
Q13546 671
XXPXXXXXXXKXKXXXXXXXXXXXXXXXXKXXXXXXRXXXXXXXKXXXKXPXXXXXXXXXXXXXKXXXRXRXXRXXKXXXXXXXXXKXXXXXXXXXKXXXXXXXKXXXXXPXXXKXRXXXXXXXXXXXXXXKXXXXKXXKPXXXXXXXXXXXKXXXXXXXXXKXXXKXXXXXXXXXRXXXXXXKKXXXXXXXXXPXXXXXXXXKPXXKXXXXXXXXXXXXXXXXKXPXXXXXXXXXXXXXXKXXXRPXXXXXXXXXPRXXXXXXKXXXXXXPXXRPXXPXXXXKXRPXXXXXXXXXXXXXXKXXKKXXXXXXXXXKRXXXXXXXXXXXPXXRXXXXXXXPXXXXXXXXXXXXPXXXXXXXPXXXXPXXXXXPXXXXKXXXXXXXXXXXXRXXRXXKXXPRXXXXXXRXXXRRRRXXXXPXXXXRPXXXXXXXXXKXXXXXXXXXXXXXXXXPXXXXXXPXXXXXXXXXXXXXXXXXRPXXPXXXXPRXXXRPXPXXXPXXXXXPXPXXXXXXXXPXXPXXXXPPXXXXXKXXXXXXXXXXXXXXXXXXXXXXXXXXXXXXXXXXKXXPXXKXXXXXXXXXXXXXKXXXPXRXXXXKXXKXXXRKXXXXXXXXXXXXXXXXRXXXKXKXXXXXXKXXXRXXXKXXXXXKXXXXXXXXXRXXXXXXXXXXXXX
Q14916 467
XXXXXRXPPKKXPXXXXXRXXXXXXXXXXXXXXXXXRXXXXXXXXXXXXXXXPXXXPXXXXKKXXXXXKXPXXXXXPXXXXXXXXXXXXXXXXXXXPXXXXXXXXXXKKXXXXXXXXXXXXXXXXPPXXXXXXXXXXXXRXXXXXXXXXXXXXXXXXXXKXXPPXXRXRXXXXXXXXXXXXPXXXXXXXXXXXXXXXXPXXXXXXXXXXXXXXXXXXXXXXXXPKXXPXXXXXXKXXXXXXXXXXXXXXRXXXPXKXXXKXXPXXXXXXXXXXXXXXXXXXXXXXPXXXXXXXXXXXKXXXXXXXXPXXXXXXXXXXXXXXXXXXXXRXXXXXXXXRKXXXXXXXXXPXXXXXXXPXXXXXXXXXXXXXXXXXXXXXXXXXXXXXXXXXXXPRXXXXXKXXXXXXXXXXXXXXXXXXXXXXKXXPXXXXXKXXXXXXXXXXXXXXXXXXXXXXXXXXXXKXKXXXRX
Q14C87 1099
XXPXXXXXXXXXXXPXXXXXXXXXXKXXXXRXXXXXXXRXXXXPXXXPXXXXXXXXXXXXXXKXXXXXXXRXXXXXXRXXXXXXXKXRRXPXXXXXXXPXXXXXXXPXXXXXPXXPXXXXXKXXXXXKXKXXXXRXKXXXXRPKXXXXXXXXXRXXXXRXXXXKXPXXRXXXXRXXRXXRXXXRXXXXXXXXXXXXXXXXXXXXPPXXXXXRRKXXXXPXXXPXXXXXXXXPXXXRXXXXRXXXRRXXXXRXXXXXXXXXXPPXXRXXXXXXXXXXRKPXXRXXRXXXXXXXXXXPKXXRKXXXXXXPXXXXRXXXXXRXXXRXKXKKXXXXXXXRXXXPXXXXXKXRXXXXXKXXPXXXXXXKKXXXXXXXXXXXXXXXXXXXXXXXXPXXXPXXXXXXXXXXXPXXXXXXXXXXKXXXXPKXXXXXXPXXXXXXXXXXXXXXXKXXXXPXKXXXXXXXXXXXXXXXXXXXRXXXXXXXKXXXRXXXXXXXXKXXKXKXXXXXXXXXXXXXXPXXXXXXXPRXPXXXXXXXXXXXXXKXXRXPXXXXRRPXXXXXXXXXXXRRXRXXXXXXXXXXXRXXXXXXXXXXXPXXXXXXXXXXXXXXXXXXXXXXXXXXXXPRXXKXXXXXXXXXXXXXXXXXXXXXPXXXXXXXXKXXXXXXXKXXXXXXXXXXXXXXXXXXXXXPXXXRXXXXXXXXXXXXXRPKXXXXXXXXXXXXXXXXXPXXXXXXKXXXXXXXXXXXKXXXXXXXPKXKXPXXXXXXXXXXXXXKXXXXXXXXXXKXKRKXXXXXXXXXXKXKXXXXXXXPXXXXXRXXXXXXXXXXXXXXRRPKKPXXXXXXXXXXXXXXXXXXXXXXRXXXXXRXXXXKKKXXXXXXXXXXXXXXXPXXXXXXPXXXXXPRXXXXXXXXXXXXXXKXXXXXXXXXXXXXXXXXXXXXXXXXXXXXXXXKXRXKXXPXXXXXXXXXXXXXXXXXXRXXXXXXXXXXXXXXXXXXXXXXRXXXXXXXKXXXXXXXXKXXXXXXXKPXXPXXXXXKXXKXXPPXXPXXKRKRXKXXXXXXXXXXXXXPXRXXXXXXXXXXXKXXXXXXXPXXXKXXXXXXXRXXXXX
Q16612 68
XXXXPXXXXXXXXXPXPXKXXXXRXPKXRXPXPKXXXRKKXXXXXXXXXXPXXXXXXRXPRXXXXXXX
Q1MSJ5 1256
XXXPXXXXXXXXXXRXXPXXXXXXPRXRXRXPXXXKXXXXXXXXXXXXKXRXXXXKXXXXXXPPXXXXKXKXXXKXXXXXKXXXXXXKXXXPPXXXXXRXXXXXXXXXXXPXXXXXXRKKXKXKXXXRXXXRRXXXXXXXXXKRKKXXXXXXXXXPXXXXXXXPXXXRXXXKXRXKXXRXKXXXXXXRXKXXXXXKXRXXXKXXXPKXXRXKKPXXXXKPXXXXXXXXXXXXXXXPRKXXXXPXXXXXXXXXXRRXXXXRXRXXXXXXXXRXRRXXKKXXXXXXXXXXKXXRXXXKXXXPXRRXXRXXXXRXXXRRXXRPXXXPXXXXXXXXRXRXXXXXXRRXXRXXXXXRXXRXKRXXXPPXXXXXXXXXXXXXRXXXXXXKXXPXXXXXKXXXXXXXXPXXXXXXXXXXRXXXXRRKXKXRXXXXXXXXXXXRXKRRXKXXXXRXXXXXXXXPXKXPXRXKXXXXXPRXXXXXXPPXRPRXXXXXPXPPXXXPXXPPXPXXXPXPXXXXXXRXXXXXXXXXXXXPRXXPXPPPPXXPPXXXXXRXPXXXXXXXXXXRXXXXPXXXXXXXXXXXXXPXXXXXXPXXXXXXXPXXXXXXXXXXKXXXXXXXXXXXXXXXKPKPXKXXXXXXXXXXXXXXRXRXXRRKKXRXXKXXXXXKXXXXXRXXXPXXKXXXXXPXRXXKXXXXXXXXRXXRXXXXXXXXPXXRXXXXKRXXXXXXPXXXXXXXXXXXXXXXKXXXXXXXXXXPXXRXXXXXXPPXXXXXKXXXXXKXXXRXXXXXKKXRXXXXRXRXRXXXXKXXRRXXXXRXRXXXXXXXXXXKKRXKXXXXRXKXXXXXRXXXXRXKXXXRKKKXXXXKXXXXXXXXXXRXXXXXXXXKXXRXPXPXXPXXXXKXXXKXXRPPXXXXXXRXXXXXXXXXRXXXPPXPXRKXXXRXXXXKKXXXXXXXXXRKXXRXXXRRXXXRXXXXXXXXXXPXRKKXRXPXXXXXXXRXRXXXPXRRXXPKXXXXXXXXXXXXXXXXKXRXXXXRXXXKXXXXXPPRXXXXXXXXXXXXXRXXXKRXXRXKXXXXXKXXXXXXPXXKXRXXRXPRXXXXXXXKXXXXXXXXXXXXXXXXXXPXXXXXXXPPPXXXPXXRXRRRXKXKXXXXXXXRPXXXPXXXXXKXXXXXXXXXXRXRXXXRXRRXXXXXXKPXXXXXXXXXXXPXXXXKXXXXXXXXXXXXXPXXRPXXXXXXKRXXXXXXXXXXXXXPXKPXXXXXXXXXXXXX
Q32M78 642
XXXXRKXXXXXKXRXXXXXXXXXXXXXXXXXXXXXXXXXXRXXXRXXXXXXXXXXXXXXXPXXXPXXXXXXXXXXXXXXXKRXXXXXXXXXXXRXXXXXXXKXXXXXXXXXXXXXKXXXXXKXXRXKRXXXXXXXXXXXXXXXXXXXXXKXXXRXXRXXXXXXXXXXXXXXXXXXXXXXXPXXXXXKRXXXXKXXXXXXXXKXXXXXXXXKXXXRXXXXXKPXXXKXXXKXXXXXXXXKKXXKXPXXXKPXXXKXXXKXXXXXXXXRXXXKXXXXKXXXXXKXXXKXXXXXXXXXXXKRXXXXXKPXXXKXXXKXXXXXXXXXKXKRXXXXXKPXXXKXXXKXXXXXXXXXXXXRXXXXXKPXXXKXXXKXXXXXXKXXXXXRXXXXXKPXKXKXXXKXXXXPXXXXXXXRKXXXXKPXXXXXXXKXXXXPXXXXXXXKXXXRXKPXXXKXXXKXXXXPXXXRXXXRXXXXKXXXXXKXXXKXXXRXXXXXXXXRXXXXXKPXXXKXXXKXXXXXXXXXXXXRXXXXXKPXXXKKXXKXXXXPXXXRXXXRXXXXXKPXXXKXXXKXXRXXXXXXXXXRXXXXXKPXXXXXXXKXXXXPXXXRRXXRXXXXXKPXXXKXXXKXXXXPXXXRRXXKXXXRXXX
Q3LI68 45
XXXXXXXXXXXXXXXXXXXXXXXXXXXXXXPXXXXRXXXXPRKKX
Q3MJ62 389
XXXXXXXXXXXXXXXXXXXKXKXXXXXXXXXPXXXXXRXXPXXRXXXRRRXRXXXXXXXPXPRXXXXRXXXXXXXXXRPXXXXKXXXXXXXXXXXXXXXXPXXXXXXXRXXRPXXXXXXXXXXXXXXRXXXXPXXXXXXXXXXXXXXXKXKXXPXXXXXXXXXXXXXXXXXXXXXXRXXXPXXXXXXKXXXXXXXXXPKRXXXXXXKXXXXXXXKXXXXXXXXPXXXXXXXRXXRXXKXRXXXXXXRPXXXXXXXKXXXXXXXXXXXXRXXXXXKPXXXXXXXRXXXXRXXXXXXXRXXXXXKRXXXXXXXKXXXXXXXXXXXXRXXXXXKPXXXXXXXKXXXRRXXXXKXXRXXXXXRPXXXXXXXKXXXXXXXXXXXRKXXPXXXXX
Q5BKZ1 582
XXXXXXXXXXXXRXXXXXXXXXXRXXXPXXXXXXXRXXXXXXXXXXRXXXXXXXXXXXXXXXXXXXXXXRXXPXXXXXXRXXXXXRXXXRXXXXXXXPXXXRXXXXXXXRXXXXXRXXXXXXXXRXXXXXXXXXPXXRXKXRPXXXXXRXRXXXXXXXXXXXPXXKPXPXXXRXRXXPXXPXXXXXXRXXXXXXXPXXXRXRXRXXXXXXXXXXRPXXXXXXXXKXXXXXXXXXRXXKRKXXXPXXKPXXXXXKKPKXXKPXXKXXXXKXPXKXXPKXXXXXKRRXXXRRXKXRRRRXKXXXKXXXXXRXXXXXXXXKXRXXXXKXXXXXXXXXXXXXXXXXXXKXXKXXKXXXXXXXXXXXXKXKKXXXRKXXXXXXXXXXKXXXKXXXXXXXXXXXXXKXXXXXXXXXXXXXPXXXXXXXXXXKXPXXXKXKXXXKXXXKRXXXXXXXXXXXXPXXKXRXXRXXKXXXPXXXXXXXXXXXXXXXXXXXXKXXXPXXXXXXXXXXXXXXXXXXXXXXXXXXXXRXXXXXXXXXXXXXXXXXXXXXXXXXXXXXXXXXXXXXXXXXXKXXPXXXPXXXPXXX
Q5CZC0 6907
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
Q6PGQ1 229
XXXXXXXXXXXXXXXPRXKXXPXXXXXXXXXXXXXXXXXXXXXXXPXKXXXXXXXXXXXXXXXXXKXPXXPPXXRXXXKXXPXXXXXXXXXKXXPXPXXXXXXXXXXXXXXPRXXXXXXXXXXXXXXXXXPXRXXXXXXRXXXXXXXXXXXXXXXXXPRXXXXXXXXXXXXXXXXPXPXXXXXXXXXXXRXXXRXKXXXXXXXXXXXXXXRXXXXXXXXXXXXXXXXPX
Q6UXB4 293
XXXXRXXKXXXXXXXXPXXPXXRXXXXXRRPXXXXXXXXXXXXXXXXXXXXXXXKXXXXRXXXXXXXXXXRXXXXKXXXXXXXXKXXXXXXXXXXXXXXXXXXXXRXXXXXXXXKXXXXXXXXRXXRXRXXXXXXXXXRXRXXXRXXXXRXXXXXRXXXXXXXPXPXXXXXXXXXXXXXXXPKXXXXXXXXXXXXXXXXXXXXXXXXXXXXXXRXXRXRXXXXXXRXXRXXXKXXXXXXXXXXXXXXXXXXXXXPXXXXXRXXXXXXXXXXXXXXXPXXXXKXXXXXXKRXXX
Q6ZN17 250
XXXXXXXKXXXXXPXKXPXPXXXXXXXXRXXXXXKXXXXRXXXXXXXXXXRXXXPXXXPXXXXXXXXKXXXXXXRXXKXXXPXXXXXKKXXKXXXXXRXXXPXXXPXXXXXRRPKXKXXXKRKPKXXRXXXXXXXXXXXKXXXXPPXPKKXXXXXXXXXXXXXXPXKXXXXPPXXXXXRXXXXXXPXXXXXPRXXXXXXXXXXPPXPXXXRXXXXXRXXRXPXXXXXXKXXXXPXXXXKKXPXXXKRKKX
Q7Z4N8 544
XXPXXRXXXXXXXXXXXXXXPXRXXXRXXXXXXXXXXXRXXXPXRRXXXXXRRXXRXXXXRXRXXXRXXXKXXXXXXXXXXPXXXPXXXXXXXKRXXXXXRXXXXXXXXXXXXRXXKXXXXKXXXXXPXXXXXXXXXRXXXRXXXXXXXXXKXXXRXXXXRXXXXXXXXXXXPKRXXXXXXXXXXXXXKXXXXXXXXXXXXPXXXXXXXXXRXXXXXXKXXXXXXXXXXXXXXXXXXXRXXXXXXXXXXXRXXXXXXPXXKRXXRXXXKXXRXXXXXPXXXXXXXXXXRPXXPXXXXRXXXXXXXXXXXXXPXXXXXPXXXXXXXXXXXXXXXXXPXRKXXXXXXPXXXXXXXXXXXXXXXKXRXXXXPXXXRXXXXXXXKXXXXXXRXXKXXXXKXXXXPKXXXXXXRXXXXXXXXXRPPXXXXXXXXXXXXXXXXXPXXXXXXXPXXPXXRXKXXXRXXXXXXXXXXXXXXXXXXXXXXXXXXPXXRXXXXXXXXXXRXXXXXXXXXXXXXPXXXXXKXXXXKXXXXXXXXXRRPXXXXPXX
Q7Z4Y8 100
XXPXXRXXXXKXPXXXXXXXXXXKPRXXXXXXXXXXXXXPPXPXXXPRXXXXXKKXXXXXXXXXXKXXXXKXXXXXXXXXXXXXXXXXXRXXXXKRXXXX
Q86U42 306
XXXXXXXXXXXXXXXXRXXXPXRRRXXXPXXXXXXXXXXPXXXXXXXXXXXXXXXXPXXXXXXPXPXPXPXXXPPRPRXPPXXPXPXPXXXXPXXXXXXXXPXXXXXXPXXXXXXXPXXXXXKXRXRXXXXXXXKXKXXXXXXXKXXXXXPPPXXXXPXXXXXXXKXXXXXRXXXXXXXXXXXXXXXXXXXXXXXXXXXRXXXXXXKXXXXPKXXXXXXXXXKXXXRXXXXXXXXXXRXRXXKXXPKRXXRPXXXXXXRXXPRXRXRXRXXXXXXXRXRXXXXXXXRPRXRXXRXRXRXXXXXXPX
Q86VS3 1027
XXXXXXXXXPXXXXXXXXXXXXXXXKXKXXKXXPXXKXXXXXXXXXXXXXKRXXXXXRXXXXKXXXXXXXXXXXXXXXXXXXXXPXXXKXXXPXXXXXKXXXXPXXXXXXXXXPXRXXXXXXPXXPRXKXKXXKXXKXXXXXXXXXXPXXXXXXPXXXPXPXXXXXXXKXXXXXXXRXXXPPXXRXXXXXPPXXPRXXPXXXXXXXRKXPXXXXXXXPRXPPPXPXXXKXXPKKXRXKXKXRRXRXXXXRKXXKXKXPXRXXKXXXXXXXXXXXXXXXXXXPXXXXXKXXXXXXXXXXXXXXXXXXKXXRXXXXPXXKXKXXXXXXXXPXXXXXXKXXRXXXXXXXXXPXXXXXXXXXPXXRXKXXXXXXXXXXKXXXXXKXXKXRKXXXXXRXXKXXXXXXXXXXXXXXXKXRXKKXXKXXRXRXXXXXRXRXKXXXXXXXRXRXXRRXXXXXPXXXXXXPXRXXXXXXXXXXXXXXXRXXXXXXXXXXXXXXXXXXXXXXXXXXXKKXXXXXXXXKXXXXXXRXXXXXRXKXXXPXXXXXXPKXXXXXXXXXXXXPKXXKRXKXXXRXXXXXXXXXXXXRXXXXXXXXXXXPXXXXXPXXXXXXXXKXXXKRXXXXXXXXXPPXXXXXXXXXXXXXXXXXXXXXXXXXXRXXXKXXXXXRXXXXXXXXXPXXXKXXKXXXKXXXRXXXXXXRKKXXXXPXXXKXXXXXXXXXXXXXXPXXXKRXPXXRKXXXXXXXXXXXXXXXPPXXXXXXXXXXXXXXPXXKXXXXXXXXXXXXXXPXXXXXXXXPXXXXXPXXXXXXXXXXXKXXRXRXXXXXXXXXXXXXXXPXXXXXXXXXXXXXXXXXXXXXXXXXXXXXXXXXXXXXXXXXXXPRXXPKXRKKXKXXXXXXXPXXXXXRXXXXXXXXRXXXXXXXXXXXXXXXXRXXXXXXXXXXRXXXXXXXXXXXKRXKXXXXXXXXXXXXXXXXXXRXXXXXXXXXXXPXXXXXXXXKXXXXXXXXXXRXXKXXKXRXXXXXXXKXXKXXXKPKK
Q86YJ6 484
XXXXXXRXXXPRXXXXXXXXXXXXPXXXXXXPXXXPXXXRXXXXXXXXXXXPXXXKXXXXXXXXXXXXPKXXXXXXXXRXXXRXRXRXXXXXXRXRXXXXXXXXXXXXXXXXKXXXXXXXXXXXXXXXXKRXKXXXXXXXXXXXXXXXXXXXXXXXKXXXXXXXXPKXXXXKXXXXXXXXXXKXXXXXXXXXXXXXXXXXPXKXXXXXXXXXKKXXXXXXXXXXXXRXXXXXXXXXXXXXXXXPXXXXXPXPXXXXXXPXXXXXXXXXXXXXXKXXXPXRXXXXXXRXXXXXRXXXXXXXXXXXXXKXXXXXXXXXXXPXXXXRXXXXXXXXXXXXXRXXXXXXXRXXXXXXPKXXXXKXXXXXXXXXXXXXXXXXXXXRXXXXXXXXXXPXXXXXXXXXXXXXXRXXPXXPRXXXXPXXXXKXPXXXXXXXXXPXXPXXXXXXXXKXXRXXXXRRXXXXXXXXRXXXXXXXRXXRXXXXXXXX
Q8IVI9 506
XRXPXXXXPXXKXXKXXKXXXXXXXXXXKXXXXXXXXRXXXXXXXXKXXXKXXXKXXKXXXXXRKXXXXXXXXXXXXXXKXXXXXXXKXXKXXXXXXXKPXXXXXXXXXKKRKXXXXXXXKXXXXXXXXXXXXXKXKKKXXXXXKKXXXXXXXXXXXKXXXXXKXKRKXXXKXXKXXXKXXKXXXXXXXKXXXXXXXRXKXXXXXXXXXXXXXXXXKXRXXXXXXXXXXXXXXXXXXXXXXXXXXXXXXXXXXKXXXXKXXXXXXXXXXXXXXXXKXXXXXXXXXXXXPXXXXXKXRRKXXXKPKXXRXXRXXXKXXKXKXXXXRXXKXXXXXXXXXXXKXXKXXXXXXXXXXXKXXXXXXXXXKXXXXXXXXXXRPXPXXPXXXXXXRXRXKXXXXXXXKXXRPXXXKRXXXXXXKXXXXXXXXPXXXXPXPXXXXXXXRXXKXXXXXXXRXXXXXXXXKXXXXXXXXKKXXXXXXXXXXXKKXXXPXXXXXXXPXXXXXXXXKX
Q8IWT6 810
XXPXXXXRXXXXXXPXXRXXKPXXXXXXXXXXXXXXXXXXXXXXXXXXXXKXXXXPXKXXXKXXXXXXXRXXXXPXPXPXXPXXXXXPXPXXXPXXXKXXXXRXXXXXXXXXXXXXRXXXXXKXXPXXXXXXXXXXXXXXXXXXKXPRXXXKXXXXXXXXXKXXXXPXXXRXXXXXXXXXXXPKPXXXKXXXXXXKKXXXXXXXXXXXXPXXXRXKXRXXXXXXXRXXXXXXXKKXXXXXKXXXXKXKKXRXXXXXXXXXXRXXXRXXXXKXXKXXXXXXXXXXXXXXXKXXXXXXXXXXXXXXXRXXRXXXPXXXXXKXXXXXXXXXXXXXXXXXXXXXXXXXRRXXKKXXXXXXRXXXXXXXXPXXKXXXXXXXXXXXXXXPXXXKRXXXXXXXXXXXKXRXXXXXXXXXXXKXRXRXXKXXXXKXXXXXXXXXXXPXXXXXXXXXXXXKXXXXPXXXXPPXXXXXXXXKXXXXXXXXXKXXXPXXXXXRXXXRXXXXKXXXXKXXPXXXXXXKXXXXXXXXXXXXXXXXRXXXXXXXRXXKRXKXXRXKXXXXKXPXXXXXXXXXXXKXXXXXXXXKXXXXXXXKKXXXXXXXXXXRXXXXRXPXXXXXXXXXXXXXXKXXXXKXXXXXXXXXXXXRXXXXKXXXXXXXXXPXXXXXXXXXXRXXXXRXKXXKXPXXXXXXRKXRXXXXXXXXXXXXPXXXXXXXXXXXXXXXXXRXXXXPPXXXXXRKXRXXXXXXXXXXXXPXRXXXXXXXXXXXXRXXRXXXXPXXXXXXPXXKRXXXXXXXXXXXXXPPXXKXRXXRXXKXXX
Q8IX12 1150
XXXXXXXKXPPXXXXXXXXXXXXPXXXXXXXPXXXXXXPXXXXXXXXXXXXXXXXXXPXXXXXXXXXXXXXXXXXXXXXXXXXXXXPXXXXXXXXXXXXXPXXXXXXXPXXXXPXXXXXXXPXPXXXXXXXXPXPRXXXXXXXPXKXRXXXXXXXKXXXXXXXXXXXXXXXXXXXKXKXPXXXXRXXXXXXXXPXXPXKXXXXRXXXXPXXXXXXXXPXXKXPPXXXXPXXPXXXXXXXXXPXPXXXXXXXXXXXXXXPXXXXXPXPXXXXPXXKXXXXXPPXRXXXXPXPXRRXXPPXRXXXRXXRXXXXPXRKXXRXRXRXRXRRRXRXRXPXRKRXRXRXPRRXRXRXPRRXRRXXPRXXXXXXKXXXXXPXXXXXXXRRRXXXXXXPXXXXXXXXXXXXXXPXXRPXXXXXXXXXXXXXRXXXXXXKXXXXXXPPXXXXXXXXKXXXXXXPXXXXXXXKXXXXXXXPXXXRXXXXXPXRXXKXXXXXKXKXXXXXXXXXXXPXXXXPXPXKXPXXXXKXXXRXXKXXXXXXXXXXXXXXRXXXXRXXRPXXXXKXRXXPXXXXXXXXXXPXXXXXXPXRXXXXXXXRXXKXXXXXKXXXXRKXXXXXXXXXXKXXXXXKXXXXPXXXXKXXPKXXKXXXXRKXXXXRXXXXKXXKXXXXXRXXKXXKXXXXKXXXKXXXKXXKXXXXXXXRKXXXXKXXXXRKRXXXXXRXRRXRRXXXPXXPXXXXXPXXXXKXXKXXXXXXXXXXXXXXRXXXXKXXXXXXXXXXXXXXXXXXRXXXXRXXKXXXXXPXKXXKKXKXKKXKKXXRKXKKXXRXXXXXXPKPKRRKXXXXKXKKXXRXXRKKXXKRKXXXKXXXXXXXXXXXXXXXPXXXXXXXXXXXXRXXXXXXKRXXKRXXXRXXKXRPXKXKXKXKXXXXXXXRXXXXXXXXXXXXXXXXXXXKXXXXXXXXXXXXXXRXXXKKXXXKXXXRXXXXXRKXXXXXKXXXXXXXXXXXXXXXXXXRXXXPXPXXKXXXKXXXXXXXXXXXXXXXXXXXXXXXKXXKXXKXRXXXXXKXXXXXXKXXXXXKXXXXXXXXXKXXXXXXRXXKKXXXXXXXXXKXXXXXXXXXXXXXXKXXRXXXXXXXXXXXXXKKXXXKXXXKXXKXKXXXXXX
Q8IYG6 542
XXXXXXRXRXPRRXXXXXRXRXXXXXXXXXPXPXXKXPXXXRXRXXXXXXXXXXXPXRXXXXXRXXXXRXXRXXXXXXXXRXXXXXXXXXXXPXXXXXKXXXXXXXXXRXXXXXXXXXXXXXXXRXXXXXXXXXXXXPXXKXXXXXXXXXXXXXPXXXXXXXXXXXXXXXXXXXXXXXRXXXXXPRXXXXXXXXXXXXXXPXPXPXXKXPRXXXXRXXXRKXXPXXXXXXXXPXXXXXPPXPPRXXXXXXXXKXXXKKXXXXPPXXXPRXXPXRRXXPXXXXPXXXXRXXRPXPXXXXXRXXPXPXXXXXXXXXPXXXXXXXXXXXXXXXXXXPXKXXRXRRXXXXXRXPPXXXPXXRPXXPXXXXXXPXPXPXXXXXXXXXXXXRXXRXXXXRPXPXRXPXXXXXXXXXPXXPRRXPXXXXXXXXPKXPXXPPXXXXXPXXXXXXXXXPXPPKXPRPRXXXXXXPRXXXXXXXRXRRXRXXXXXXPXXXXXXXXXPXXRXXXXXXRXXPRXXXXPXPKPXPXXXXRPPRXXXXXXPXPXPX
Q8IYS1 436
XRPXXXRPXXXXXXXXRXXXXXXKXRXXXXXXXXXXRXXXXXRXXXXXPXXXXXXXXXXRXXXXXXXRXPPXXXXXXXPXXXXPXXXRXXXXPPXXRXPXXXPRPXXXXXXXXXXXXPXXXXXXXXXXXXXXXXXXXXXXRXXXXXXPRPPPPXKXXXXXXPXXXXXXXKXXXXXXXXXXXXXXXXXXXPXXXXXXXXPXXXXXXXXXKXXXKXXXXXXXPXXXXXXXXXXXXXXXXXXXXRXXXKPXXRXXXXXKXXXXKPXXXPXXXXXXXXXRXPXXKXXXXXXKKXXXXXRXXXXXXXXXXXXKXXXXXXXXXXPXKXXXKXXXXXXRKXXXXXXXXXXXXXXPXXXXXXXXXXXXXPXXXPXXXXXXXXXXXXXXXXXXXXXXXXXXXXXRXXKXXXXXXXXXXXKPXXXXXXRXXXKXKXXXXXXXXXXX
Q8N0X4 340
XXXRXXRRXXRXXXXXXXXRXKXXXXXXXPRXXXXXXXXXKXXPRRXXXXXPXXXXKKXKKXPXXXXXXXXXXXXXXXXXXKKXXXRXRXXKXXXXXXXXPXXKXXRXXXXXXXXXXXXXXXXXXXRXXPXXXXXPKXXXPXXXXXXXXKXXXXXKXRKXXXPXXXXPXXXXXXXXXXXKXXXXXXXKXXPXXXXXXXXXXXXXXXXRXXXXXXXXKXXXXXXXXRXKXXXXXKXXXXXXXXXXXXXXRXXXXXXRXXRXXXXXXXXXKXXXXPXXXXXXXXXXXPXPXKXKXXXXXXXXXKXXXXXXKXXXXXXXXXXXXPXXKXXXXXXXXXXXXKXK
Q8N123 301
XXXPXKXXXXXXXXXXKXXXXXPPXXXXXXXXXPXXXPXXXXXXXXXPXXRXPXXXXXXXXXXPXXXXXXXXXXXXXKXXRXXXXKXXXXXXXXPXPRKXXXXKPXXXRXRXXXXKXXXKXXXXPXXXKXRXRXXXXXRXPXXXXXXXRXXXXXXXXXRXXXXXXXXXXXXXXKRKXXXXXXXPXXXXXXXRXXXXRRPXRXXXXRPXXXRXXXXKXXKXXXXKXKXRXRXXXRXXXXXXXXXXXXXXXXKXXXXXXXXXXXXXXXXXXXXXXXKXXXPXXXRXXXXXXXXRXXXXXXXXX
Q8N145 548
XXXXRXRXXPXPXXXXXXXXXXXXXXXXXXKRPPKXPPXPPXXXXXRXXXXXXXXKXXPRXXPXXXXXXXXXXXXXXXXXXXXXXXXPXXXXXXXXXXKXXXXXXXXXXXXXXXXXXXXXXXXXXXXXKXXXRXXKXXXXXXXXXXXXXXXPRXXXRPXXXXXXXXXRXXXXXXXXKXKXXXXXXXXXXXXXXPXXXXXPPRXXXXKXXXXPXRXXXXXXXXXXXXXXXXXPXXXXXPXXXXXXXXXXXXXPXXXXXXXXKXXXXXRXXRXXXRXPXPXXXXXKPXXXXXXXXXXXXXXXXXXXXXXXXPXXXRXXRXXXXXPXRXRKPXXXXXXRXXXXXXXXXXXXXKXXXXXXXRXXXXXXXXXXXXXPXXRXXXXXXXXXXXKPRXXXXXXXXXPXXXXXXRXXKXXXXXXXXXXXPXXXXXKXXRXXRXXXXXXXRXXXXXKXXRXXXXRXXXXXXXPXRXXXXXXPXXXXXRRXXXXXXXXXXXXXXXXXXXRXKXXRXXXXXXXXPRXXXXXPXXXXXXXXXPXXKXXXXXXRXXXXXXXX
Q8N5Z0 425
XXXXRXXXXXXXXRXPXPXRXXXXXXXRXPKXXXXXXXXXPXPXXXPXKXXXXXXXXXKXXXXXXXXXKRXXXXXPXXXXPXXXXXXKXXXXKXXXPPXXXXPPXXXXXXXXXXXXXXXXXXKXXXXXXXPXXXXXXXXPXXXXXXXXXXPXXXXXXXXXXXXXXXXPXXXRXXXXRXKPXXXKXPXKXXPKXXXXXPXXXXPXXXXXXXXRKKXXXXXXRKXXXXXXXXXPXXXXXXXKXRXPXXXXXXXXXRXXRXXXXXKXXXXXXRXXXXXXPKPXXXRXXXXXXXXXXXPXXXXXXXXXXXXXXXXXXXXXXXXXRXXXXXXXXKXXXXXXXXKXXXXXXXXXXPXXXXXXXXKXKXXXXXKXXXXXKXXKXXXXXXPXXXXXXXXXXPXPXXRXXXXXXXPXXXXXXXXXXXXXXKXXX
Q8N715 623
XXXXXXXXXPPXRXXXXPPRPXXXRXXXXRXXXXRXXXXXXXXXRXXXPXXXXXXXXXXXXPXXXXXPRPRRRXXXXXXRXXRXXXXXXRRPXXRXRKXRPRXRRXXXXXXXXXXKPRPXXXPXXXXPPXRPXPXPXXPXXXXXXPPPXPXXXXXPXXXXXRXXKXXXXXXXXXPXXRXXXRXXPXXXPXXRXXXPXXKXKRXXXXXXXXKRXXXXXXXXXXXRXXXPXXXXKXXRXPXXXXXKXKXXXXXXXXXXXXXXXXXXXRXKKXXRXRXXXXXXXKXXXXXKRXXXKXXXXXXRXRRXXXRXXXXXXXXKXXRKXXXXPXXRXXRRXXXRKXXPPXXXRXKXXPXXXXXPRXXKXXKXRXXXXXRKXXXXRRXRXXXKXXRXXRXXXXXXXXRRXXXXXRKRXXXXXXXXKKXXXXXXXXXXXXXXRKXXXXXXXKXXXXXRXXXXXXXXXRXXXXXXXXRKXRXRXXRXKXXKXXXXXXXXRXRXXXXXXXRKXRKRXXXXXXXXKXRXXRXXXXKXXRXKXXXXRXXXXXRXKXXXXXKXKXXKXXKXXXXXXKXXXKKKXXRXXXXXXXKXPXXXXXXKXPXXXRRXXRXPPXXXXXXXXXXXXXRXXXXXRXX
Q8NEY1 1877
XXXXXXKXXXPXXXXXXXXXXXXXXXPRXXXRKXXXXXXRXXXPKRXKXPXXXXXXXKXXXXXXKXXKXXXXXXRXPXXPPXXXXRKXKXXXXXXXXXXXXKKXXXXXPXXXXXXXKXPKXXXKXXXKXRXXPXXXKXXXKXXXXXXXXKXXPXXXXKXPXXPXXPXXXKPXRXPRXPXXXXKPXXKXPXXXXXXXXKXXXXXXXXKXKXXKXXXPXPXXKXXXXRXXXKXXPXXXXXXXXXXXXXXXXXXXXPXXXRKRXXXXXXXXRXXXXXXXXXXRXXXXXXXXXXXXXXXXXXXXPRXXXXXXXRXXPXXXRXXXXXPRXXXXXXPXXXXXXRXXXXPXXXXXXXRXXXXXXXPXRXPXKXXXXXRXXXXXXXXXXXXXXKXXXXXXXXXXXKXXXXXXXXXXXXXXXXXXXXXXXXXXXXXXXXXXXXXXXXXXXPXXPXXXRRXXXXXXRXXXXKRXXXXXXXXXXXXXXXKXPKKXXXXXXXXKXXPXXXKXRRXRPXXXXXXXKXXXXKKPXXXXXPXXXKKXKXPPXXXXXPXXXXXXXXXKXXXKPXXKXXXKXKXXXKXXXXXRXXXXXXRXRXXXXKKPPXXXXRPXXXXXXXXKKPPPXXXXXXXXXXXXXXXXXKXXKXXXXPXKPXXXRKXXXXXXXXXXPXXXXPXXRXXXXXRXXPRPXKXXXXXXXXXRXXPRPXXXXXXPXXXXXKXXXXXPXRXKXPXKXXXXRXXPXPXXXXXRXKXKXKXKXXXXXXXXXXXKXXXXPXXXPKXXXXXPXXXKXXXXPPXPXRXXXKXXXKPPXXXXXXKXXXXXXXXPXXXXXXXXXKXPXXXXXXXXXXXPXPXXXXPXPXPXXXXXXXXXXXXXXXXXXXXXPKXXRXXPKXXXXXRXXXXXXXPXXXPXXXPXXXPXPXPPXPPXXPXXXXXXXXXXXXXPRXXXXXXXXRXRXXXPKKXXRXXXXXXXXXKXRRXXXXXXXXPXXXXXXXXPXPPXXPXXXXXKXXXXXXXXPXXXXXPRXXRXXXXPXXXXXXXXXXXXXXXXXXXXXXRPKXXXRXXXXRXPXXXXXXXXXXXXXXXXXXXXXXXXRXXXXXXRKXRRXXXXXXXKXXXXXXXXXXXXXXXXXXXXXXXXXXXRXRXXXXXXXXKXXXXXXXRXXXXXXKKKXXXXXXXXXXXXXXXXXXPKXXRXKRXXXXXXXXXXXXXXXXXXXXXXKXXXXKKKKKKXXXXXXRXXXXKXXXXKKXPKXXXXXXXXXXXXXPXXXXPXXPKXXXXXXXXXXPXXKXXXXXXXXXXXXXXPXXPXPXXRXXXXXXXXXPXKKXXXXXRXXXXXKXXKXXXXRXXXXXXXXXXXXXRXXXXXXXXXXXXXKXXXXRXKXXPXPXXXXXPXXXPXXXXXXXPRRXXXXXXXXXXXPXXXXXXXXPXXXXXXXXPKXXXXXRXXXRXPPXXXXKXXXKXXXXXXXXXKXXXKXXXKXXXXXXXXXXKXXXXKXXPXXXXXXXXXXXXXXXXXXXKRXXXXXPPXXPPXRRXXXXXXXXXKXXKXKXXXXXXXXXXXPKPXXXXXXXXXXKXRRXXXXXPXXXXKXXXXXRXXXXXXXRXXRXXXXXXXXXXXXXXXXXKXXXXXXXXXXXXXXRXXXXXXXPXXXXXXXXXXXXXXXXXXXXXXXXKXXKXPXXXXXXXXPXKXXPXXXXXXXXRXXXXXXXXXPXXXXXXRXXRRKXXXXXXXXXXXKXXXXRXXXXXPKXXXXXXXXXXKXXXXXXXXXPXXXXXXPXXXXXXRXXXXXXXXXXXXPXXXXXXKXXXKXXXXKXXXXXPXXXXRXXXPXPXXXXXXXKXXXXPPPXXXPXXXXXPPXXRXXKXXXPXXXXXXPXXXXXXKXXXXXXXXXXPXRXXXXXPXXXXXX
Q8NFU3 115
XXXXPXXXXPXXRXXXXXXRXRXXXXRXRXXXXXXXXPXXXXXPXXXXXXXXXXXPXXXXXXXXXXKPKXXXXXXXXXXXXXKRXXXXXXXXRXXXXXXXRXXXXXXRXXXXKXX
Q8NH02 315
XXXXXRXXXXXXRXXXXXXXXXRXXKXPXXXXXXXXXXXXKXXXXXXXXXXXXXXXXXXXXPXXXXXXXXXXXXXXXXXXXXPKXXXXXXXXXXKXXXPXXXXXXXXXXXXXXXXXXXXXXXXXXRXXXXXXPXRXPXXXXXRXXXXXXXXXXXXXXXXXXXXXPXXXXXPXXRXXXXXXXXXXXPXXXXXXXXXXXXXXXXXXXXXXXXXXXPXXXXXXXXXXXXXXXXRXXXXXXRKKXXXXXXXXXXXXXXXXXXXXXXXXXPXXXXXPXKXXXXXXXXXXXXPXXXPXXXXXRXKXXXXXXKKXXXXRXXX
Q8TAL5 461
XXXPXXXXXXXXXXXXXXXXXPXXXXXXRRXXRXXPRXXXXXXKXPXXXXXKXPXXXXXXXXXXXXXXXXXPXXXXXKXXXXXXXXXKXXXKXXXRPPKXXPXKXXXXXXXRXPKXPXXXXXXXXXPXPXXXRXXXXXXXPXXXXXXXXXXXKKKRKXXXXKXKXXXXXXXXXXXXXRXXXPXXXXPPPXPXXXXXXXXXXXXPXXXXXXXXPXXXXKXXXPXXKXXXXXPXXKXKXXXXKKXXPXXKXRPXXXXXXKXXXXXXRXXXXRPXXRXPXRXKKXXXXKXXXXRKXXXRXXXXXXXXKKXKXPXKKXXXKKKXKXXPXXXXXXXKXPXXXXXXRXXXXRXXPXXXXXXKXXXXXXKXXXXKXXXXXRPKXXXXXXXXXXXXXKXPXXXXXXPXXKXXXXPXXXXPXXXXXRXKKXXXXXXXXXXXXXXXXXXKXXRXXXXXXXXXXXXXXXXXX
Q8TC44 478
XXXXXXXPXXXRXXKXXKXXXXXXXXXPXXKXXXXXXXXXXXXXXXXKPXXRXXRXXXXKXXXXXXXXXPXXXXXXXXXRXRXXRXXXPXKRXKXXXXKXXXXPXRXXXXXXXXXXXXXXXXXKXXKXXXXXRXRXXXXXXRXXXXXRXXKXXPXXRXXXXXXXXKXXKXXXXXXKXXXXXXXXXXXXXXXXXXXPXXXXXXXXXXXXXXKXXXXRXXKXXXXXXXXXXXXXXXXXXPXXXXXXXXXXXXXXKXXXXXXXRXXXXXXXXXXPXXXXXXXKXXXXXXXXXXXXXXXXXRXXXXXXXXKXXXKRXXKRXXXXXPPXXXXXXPRXPXPXXXKXXXXXXXPKXXXXXXXXXXPPXXXXXXXXXXXXXXXXXRXXPXKXXXXXXXXXXPXXXXPXXXPXXXKKKXXXXXXXPXXXXRXXPXXXXXXXXXXXXXXXXXXXXXXXXXXRXXXXXXKXKXXXXXXXKXXXXXXXKX
Q8TEA8 209
XKXXXXRXXRXXXXXXXXXXXXXXRXXXXXXXXXXXXXXKXXXXXXRKXXXXRXXXXXXXKXXXKXXXXKXXXXXXXXXXXXXXXXKXXKPXXXXXXPXXXXXXXXXXXXXXXRKXXRPXXXKXXKXXXXXXXXXXXXXPXXXXXXXPXPXXXXXXPKXXXKXXKXXXRKXKXRXKXPXXXXKXRXXPRKXXRXXXXXXXXXXXXXRXP
Q8WUJ1 264
XXRXXXRXXXXXXXXXXXXXXXXRXXXXXXPRXXXRXXXPXXXXRXRXXPXXPXXXXXXXXRXXXXXXXRRXXXPXXXXXXXXXRXXXRXXXXXXXXXXXXXXXXXXXXXXXXXXXXXXXXXXXKXXXXXXRXXXRXXXXXXXPXPXXXXXXXXXXRXXXXXKXXXXXKXXXPPXXXXXXXXRXXRXXXXXKXXXXXRXXXXXPRKXXKPXXKXPRXXXXRXXXPPXXXXPXXPPXRXRXXXXXPXXXXXXXXPPXXXXXXXPX
Q92541 710
XRXRXXXXRXXXXXXXXXXPXXXXXXXXPXXXRRXXRXXXXXKKRKXRXXXXXXXXXXXXXXXXXXXXXXXXKRKRXXXXXKXPPXXXPXXXXXXXXXXXXXXXXXXXXKXKKKXKXRKXXKKXXXKKXXXKXXXXXXXXKXXXXXXXXPXXXXXXXXXXXXXXXXXXXXXXXXXXXXXXXXXXXXXXXXXXRXRXXXXXXKXRXXXXXXRXXKRXXXKRRXXXKKKXKXXKKKXKKXKKKKXXXXXXKKKXXXXXXXXXXXXXKXRRXKRXXKXXKKXXXXXXXKXXRXKRKXRXXXXXXKKXPXKXXXXXXXXXXXXXXXKXXXKXXRXXRXXXXXXXXXKXXXPPKXXPXXXPXXXXRXRXXRXKXXRXXXXPXXXKXXXXXXXRXXXXXXXXKPXXRXXXXXXXXXXXKXXXXXXXRXXKXXXXRXXXXXRXXRXXXXXXXXXXXXXXXKXKXXXXXXXXXXPXXXXXXKKXXXXKXXXXXKXXXXXXXXXXKXKXRXRKXPPXXXXKKXXXXKXKXXXXXXXXXXKXKXXXXXXXXXXXRXXXXXRXRXKXXXXXXXXXXRXRXXXXXXXXKXXXXXXXXXKXXXXXPXXRRXXKPXXXXXXRXPXXXXXXXXXXXXKXXXXXXPXXPKXXXKXXXKXKXXXXKXXXXXXXXXXKXXXXXXKXXXXXPXXXXKXXXXXXKXPPXKXXXPRRXXXXXXXKKRRXXX
Q96A08 127
XPXXXXKXXXXXKKXXKKXXXKXXKKXXKKRKRXRKXXXXXXXXKXXKXXXPXXXXXXKXXXXXXXXXXXXXXRXXXXXXRXXXXXKRXXXXXRXXXXXXRXXXPXXXXKXXXXXXXKXXXKXXXXK
Q96NU1 681
XXKXXXXXXPPXXXXPXXRXXXPXXRXRXXXKRXXXXPXXRXXKKXRXPXXXXXXXXXXXXXPXXXRRPXXKXXXXPXXRXXKRRXXXXXXXXXXXRXXXXXXXXXXPXXXXXXXRXRXXXXPXXXXRXXXXRXXXXXXXRPXXXXXXKRXXRXPRXXXXXXXXKRXRXXXPXXXXXXPRXXXPXXXPXXXXRRXXXXXXXXXXXXXPXRXXXXXXPXXXXXPPXXXPPXXXPXXXXXRXRXXXXXXXXRXPXXXXXXXPXXXXXXRRKXXXXXXRXXXXPXXXPXXXXRXXPXPPPXXXPXXXPXXXXXPXXRPPXXXXPXXXXXXPXXXXXPPXXXXXXXXXXXXXRKXXXXRXXXPXXXXRXKXXXXXRPXXXXPXXXXRPXXXXXXXXRRXXXXXXXXXXXPXXXXPPXXPPXXXPPXPXRXXXRRXPRKXXPXPXXXRPXXXKXXXXXRXXXXXXXXXXPPKXXXXXXPXXXXXXXRXPXPXXXPXXXXXXXXKXXXPXXXXPXXXPXXXXPXXXXXXXXXXXXXXXXXPXPXXXXKXXXXXXXXXXXXXXXXXXXXRXXRXXXXXXXXXPXXXXXXXXXXXXXKXXPXXKXRXXXXRRXXRXXXXXXXPXXXPXXPPXXRXPXRXXXXXXXPXXPXXXXXPXXXXXXXXXXXXPKXXXXXXXXXPXXPXPXXPXX
Q96PX9 1271
XXXXRXPXPXXXXXXXXXXXXXXXXXXXXRXXXXXXXXXXXXXXXXXPRXXPXXXPXXXKXRXXPXRXXPXXXXRXXPRRXRXXXRXPRXXRXXXXXXXXXXXXXXXXRPXXXXXXXXXXXPXXXPXXXPXXXKXXXXXXXXXXXXXXXXXXXXXXPXXPXXXPXRXPXPXXXXXPPXXXXXPXXXPKXXXXXXXXXXXXXXXXXPXXRXRXXRXXXXXRXRXXXXXRXXXXXXXXXRXXXXXXXXPRKXXRXXXXXXXXXXRRXPXXPXXXXXXXXXXXXXXPXXXXXXXXXXKXXXXRPXKXXXXXXXXXXXXKXXXKXXXXXXXXXXXXXXXPXXXXXXXXXRXRXXXXXXXXXXXXXXXXXXXXXXXXXRXPRXXXXXXXXXXXXXXXXKXXXXXPXXXXXRXXXXXXXXRXRRXXXXXXXXRXXXXXXXXXXXRXXXXXXRXXXXXXXRXXXXXXXRXXXXXXXXXXXXXXXKXXXXXKXXPXRXXXXXXXXRRXXXXXXXXXXXRXXXXXRXXRXXXXXXXXXXXXXPXXPXXXPXXPXXXXXRXXXXXXXXXXXXXXPXXXXXXXKPXXXXKPXXXXXXXXXXXPXXRXRXXXXXXXXXPXPXXPPXXXXPPKXXRXXXXXRRXXKPPXXPXXXXXXXXXXPXXPXXXXPXRXXXXXXXXXXXRPXXXXXXXPXXXXRXXPXXXXXXXXXXXXXXXXXXPXXXXXXRPRKXPXKKXXKKXXXXXXPXPXXXPRXXXXPXXXXXXXKXXXXXXXXXXXKKXPXXXXXRXPPXXXXRXXXXPXXXXPXXXXXRXXXXXXRXRXXXXXXXXXXRXXXRXXXXXXXXXXPXXXRXXXPXXXRXKXXXXXXXXXKXXXXXXXXXXRXXXRXXXXPXXXXRXXXRXXXXXXXXXXXXKXKPXXXXXXXXXXXXXXKXKXRXXXXKXXXXXXXXRPXXRXXKXXXXXXXXXKXXXXXXXXXXXXXXXRXXXXXXXXXXRXXXXXXXXXXXRXXXXXXKXXXXXRXRXXXXXXXXRKKXXRXXXXXXXXXXXXKXXKXXXXXXXXXXKXXXKXXXXXXXXXXXXXXXRXXXXXRRRRKXXXXXXXXXXXXXXKXXXXXXXXRXXXRXXXKXRXXRXXXXXXXXXXXXPXXXXKPRXRXPXXXXXXXRXPKXXXXXXRXPXXXXKXXXXXXRXXXXXXXXXXXXPXKRPXXXXXXXXXXXXXXXXXXXXXXXXXXXXXXPXXPXXXXPXXXPXXXXXRXXXXXXXPXPXXXXXXXXXXXXXXPXXXXXRXRXX
Q99972 504
XRXXXXRXXXXXPXXPXXXXXXXXXXXXXXXXRXXXXRKXXXXXXRXXXXXXXXXPXXXXXPXXXXXXXXXXXXXRXXXXXRXXXXXXKXRXXXXXXXXXXXXXXXXXRPXXXXXXXXRXXXXXRRXRXXXXXXXRXXXXXXXXXXRXKXXXXXXKKRXRXXXXXXXRRXXXXXXXXXRXRRXXXPXXRXXXRXXPPXXRXXXXXXXXXXXXXXXKXXXXXXPXXRXXKXXPXXXXRXXXXXXXXXXXXXXXXPXXXRXXXXXXXKXXXXXRXPKPXXPXXXXXXXRXXXXXXXXRXXXXXXXXXXXXXXXPXKXXXXPRPXXXXXXXXXXXXXXXXXXXXRXXXRXXXXXXXXKXXKXXPXXXXXXXXPXXXXXXXXXXXXXXXXXXXXXXXXXXXKXXXXXXKXXPXXXXXXXXXXXXXRKXXXXXXXXXXXXXXXXXXXXXXXXXXXXXXXXXXXXXKXXXXPXKXRXKXXXXXXXXPXXKKXXXXXXXXXXXXXXKXXKX
Q9BRS2 568
XXXRRXXXXRXXPXXXXXXXXXXXXXRXXKXXKXKXXXXXXXXXXXXXXXXXXXXXXXXXXXXXXXXXXXXXXXXXXKXXKXXXXXXXXXPXXXRXXXXXXXXKXXXPXXKXXRKXXXKXXXXKXXXXXXXXXKXXXKXRXKXXXXXRXKXKXXRXXXXXXXXPRXRXXXXKXXXRXXXXXXXXXXXXXKXXXXXXXXXXXXXXRXXKXXKXXXXXXKXRXKXXXXXXRXRXXXXKXXPRKXXKXXXXKXXRXXXRXXXXXXPXPXPXXXRXXXXXXXXXXKXXXPXPXXKXXXXXXXKXRXXXXXXXXXXRRXXXXXRXXXXXXXXXXXXXXXXXXXXXXXXXXXXXXXPXXXXXXRKXXXXXXXXXXRXXXXXXXXRXXXXXXXXPXXXXXXXXXXXXKXXXXXXXRXKXXRXXXXXXXXXXXKRXXXPRXXXXXKXXXRXXXXXXKXKXXXXXXXXXXXXXXXXXXXXXKKXXXXXXKXPXXXXXXXXXRXXXXXXXXXXXXXXXXXXXXXXXXXRPKKXXXXPXXXKKXRKKXXKXXXRXKRKXKXPKXXKKRKXKXXKXKKXK
Q9BRV3 221
XXXXXXXXXXXXXXXXXXXXXXXXXXXXXXRXXRXXRXXXXXXXXPXXXXXXXXXXXXXXXXXKXXXXXXXXXXXXXXXXXXXXXXXXXXXPRKRXXXXXXXXXXXXXXXXXXXXXXXXPXPXXRXXXXXXXXXXXXXXXXXXPXXXXXKXXXXKXXXXXXXPXXXXXXXXXXXXXXXXXRXRXPXXXXXXXPXXXXXXXRXXXXXKXPXXXXRXXXXXXX
Q9BXL6 1004
XXXXXRRXXXXXXXXXXXXXXXXXXXRXRXXRXXXPXRXXPXXRXXKXXXXXXXXXXXXXPRXXXXXXRXXXXXXXXKXRXKXXXXXXXXXXKXXXPXXXXXXXXXXPXXXXXXXXXXXXXXKXXXXXXXXXXXXXXXXXXXKXXKXXXXRRXXXXXXXXXXXXXRXXXXXXXXXXXXRXKRXXXXXXXXXXRXKXXXXXXXXXXXXXXXXKXXXXXRXRXXXXXXXXXKXXXXRXXXXXXXXXXXXXXXXRXXXXXXXXXXXXXRXKXXXXKXRXXXXXXXXKXXXXXXXXXXRXXRXXXXXRXXXXRXRXXXXXRXRXXXXXXKXXXXXXXXKXKXXXXXXRXKXXXXXXXXXXXXKXRXXXXXXRXXXXRXXXXXXXXKXXXRRXXXXXXXXXXXXRXXXRXXXXXPPXXXKXXXRXRXPXPRXKXRXXRXXXXXPRXXXXXXXXXXXXXXXXXXXXXXXXRXXXXXXRXXXPXPPXXXXXXKRXXXXXXXXPXXXXXXXXXPXXXPXXXPXXKXXXPXXXXXXXXXXXXPXXXXXXXPXXPXRXXXXXXXXXXRRRPXRRXXXXXXXXXXXXXXXXXXXXXXXXXXXXXXXXRXXPXXXXXXXXXRPXXXXXXXXXXXXXPXXKXXXXXXXXXXXXXXXRRXXXXXXXXXKXXXXXXKRXXXXXXXKXXXXXXXXXXRXXXXXXXRXKXXXXXXXXXXXXXXXXXXXXXXXXXXXRXXXXXXKXXXXXXXXPXXXRXXXXXXXXXXXXXXXXXXXRKPXXXXPXKXXRXXXXXKXKXXPXRXXXXRXXXXPXRXXXXXXXXXXXXXXXXXPXXXXRPXRPXRPRPXXXXPRXXXKXXXXKXXXXXXXKKXXXXXXXXXXXXXXXXRXXXXXXXXXXXXRXXXXRXXXXXXXXKXXXXXXXXXXXXXXXXXRXXXXPXXXXXXXXXKXXKKXKKXXXRXXXXXXXXXXXXRXXXXXXXRXPXXXXXXXPXXXXXXXXXXXXXRXXXXXXXKKXXXXXXXPR
Q9C0A1 2572
XXXXXXXXXXXXXPXPXXXXPXXPXXXXXXXXPXXPXXKXPPXXXXXXXXXRXXXPXXXXXXXXXXXXPPKXXXXPXXXPXXXXXPPXXPXXXKXKXXXXXXXXXPPXXXXXXXXXXXXXXXXXXXKXXXPXXXXXXXPKXXPXXXXXXKXXPXXPXXXXPPPXXXXXXXXXXXXXPXXXXXXXXXXXXXXXXXPXPXXXXXRXXXXXXXXXXPXPPXXPKXXPXXXXXXXXXXXXXXXXXXRXXXXKPXXXXXXXXXXXXKXXPXXXXXXXXXPXXXXXXXXXXKXXXXXXXPKXPXRPXXXXPXXXXXXXXXXXXXXXXXXXPPXXXXXXXXXXXXXXXXXXPPXPPXXXXXPXPXXXKXXPXXXXXXXPXXXPXXXXXXXXXXPPXXXXXPXXKXXXXXPXPXXXPXXPXXPPXPXRXXXXXXPXPXXXXXXXXXXXXXXXXXRXXXKXXKXPKXXXXXKXXXXXXXXXRXKXPXXXXXXXXXXXXXXXPRXXRXXXXXXXXKPXRXXXXXXXXXXKXXXXXXXXXXKXXXXXXXXXXXPXXXXXPPXXXXPPXXXXKXPKXKXXXXXKXXXXXXXXXRXXRXXXXXXKXXXXXXXXXXXXPXXXPPXXXXPXPPPPPXXXPXXPPXXXXXXXPXXXXXPXXPXXXPXXRPXKPXXXXXXXXXXXXXXXPXRKXPXXXPXXXXPXXXXPPXXXXXXXXXXXPXXPPPXXXXXXKXXRXXXXXXXXXXXXXXXXXXXXXXRXXPXXXXKXXXXXXXRXKXXXXXXXXKXXXXXXXKXXKXXXKXXXXXXXRXXXXXXXXPXPXXXXXXXPXXXXXPXXXRXXXXXXXXXXKXKXXXXXRXXXXXXXXXXXKXXXXXXXXXXXXXXXXXXXXXXXXXXPXRXXXXXXXRXPXXRXXXXXRRXXXXXXXPXXXXXXXXXXXXXXXXXXXXRXPXKXPXXPXXXPPXPXKXXXXKXXXXXXXXXXXKXXPXRXXXXXXXXXXXPXXXXXXPXXXXXRXXXXXXXXXXPKXRXPXXXXXXXXRPXXXXXXXXXXXXXPXXXXKXXXXXXXXXXXXXXKXXXXPXXXPXXXXXXPPXXXPXPXPXRXXXXXXPXXXPXXXPXPXPXPPXXXXXXPXKPXXXPXXPPXPXPXPXPXPXXXXXXXXPPPXXXXXXXXXXXXXRXXXPXPXXXRXPXXXRKXXXXXXXKXXXPXRPXKXXXXKXXXXXKXXXXXXXXXXXXXXKXKKXXXXPXXPXRXXXXXPPXXXXXXXKPXKXXXXRXXXXXXXXXXXXXRXXXXXXRXRXXKXXXKXXXPXRXXXXPKXXXXXXXXXXXKKXPXXXXXXXXXPXXXPPPPPXXXXRXPXPXXXPPXXPPXPXXPXXXXKXXXXXXXXPXXXXXXKXXPKXXXXXPXPXXXXPXXXPPPPPXPPKXXXXXRXXXRPPXXKXXXXXXPXXPPXPXPXXXXRXXXKXXXXXXXXXXXXXXXXXKXXXPPPPXPPPPXXXXXXXKXXXXXXXKXXXXXXXXKXXXXXXXRRXXPXXXXXRXXXXXRKXXXXXXPPXXXPPKPPXXXXXXPXPXXXPPXXXPXPXXXXXRXPXXRXRXXXXXPXXXXXXXRXXXPPXXPXXRRXXRXKXXXXXXXXXXXXXXXXXXPKXXXXXRXXXXXXXXXRXXXXXXXXXRXKXRKXXXXXXXXPXXXXXXXXXXXRRXXXXXXXXXXXXRXXKKXXXXXXXXXXXXXXXRXXXXXXXXXXXXXXXXXXXPPXXPXXPXPXPPXXXXXXXXXXXKXXXKXPXXKXXPXPXPXXXXXXXXXXXXXXXXXXXXRRXXXXPXXXPXXPPXXXXXPXXXXXXRXPXXXXXXPXPXPPXKRKXXXXXXXPXXXXXXXXXXXXPPRXKRXRXXXXPXXXXXXXRXXXXXXXPXRKXXXXXXXXXXXKKRXXXXXXXXXRXRXRKXXXRXXPXXXPXPXXKPPXXXXPXXXPKXXXXXXKXXXXXXRXXPKRXXPXXPXPXXXXXXXPXPXXPPXKXXXXPXPXPPXPXXPPPPPXXXXXPXXPPKXXPXXXXXXXXXXXXXXXXXXXXXXPXXPXXXXXXXXPXXXXXXPXXXXXRRXRXXXXXXXXKXXKXXXXXXRXPXXXXXXXXXXXXXXPKRXXXXXXXXXRXKXKKXKXXXXXXXXXXXXXXXXXXXXRXXXPXXXXKXXXXXXXRXXXXXRXXXXKXKXXXRXXXKXXXKXXXXXPXPXXPPXXKXPPXXXPXXXPXXXXPXXPRXXPXXXXXPXXXXPPXXXXXPXXXXPXXXXXXXXXXXXXXPXXXXXXXXXPXRPXPXRPXPXXXXXXXXXXXXPXPXPPXXPXXXKXXXXRKPXXXPXXXXXXXXKXXKXXKXXXPXXXXXXXXPXPXPPXXXXXPPXXXXPXXXXXXXXXXXXXKKXXXPXXPXXPXXXXXXXPXXXXXPPPXPPXPXXXXPPKPPXXPXPXXXXXXXXXXXXXXXXXXXXXXXXXRXXXRXXKXXXXXXXPXXXXXRXXXXXXRXXXXXXPPPXRXPXXXXXXXXXXXXXXXRXXXXXXXRXXXXRRKXXPPXXXPPXXXXXXXXXXXXXXXXXKXXXRXPXXXXXPKXXXXXXXXXX
Q9H7S9 590
XXXXPXXXXPRXPXXXXXXXXXXXKRPXXPXXXXXXPPXXPXRXXXRXPXRXXKXXXXXXXXXXXPXXXXPXXXXPXXPXXXXXKKXPXXXXXXXXXXXXKPXPPPXXKXXXXXXXXXXXXXXKXPXRXXPXXXXXXXXXKXXXXXPXXXKXXXKPXXKXXXXXXXRKXXXXXXXXXXXXXXXXXPXXKXXXRXPXXXXPPXPPXXXPXXXXXXXXXPXXXRXXXPXXXXXKXXXXXXXXXXXKKXXXPKPXPXPXXXXRXXXXXPXXXXXXXXXXXXRKXXPPXXXXXXXXXXPXXPXKPXXXXXPXPPXXXXXXXXXXXXXXXXPXXXXPXXXPXKXXXXXXXXXXXXXXPPXKPPXXXPXXXXXPPXXXXXXXRXPXXXXXXXXXXXXXXXXXXXXXXXXPXXPXXKXXXXPXXXPXXPXXPXXXXXXXXXXXXPXXPXXXXXXXXXXXPXPXXXXXXXXXXPXXKRXXXXXXXXXXXRXXXXXPXXXKXXXXXPXXXXXXXXXXXXXXXXXXXXXXPPPXXPXXPXXXXXRXPXXXXXXRXXPXXKXXXXXXXXXXXPXXPXXXPXXXPXXXXXXRXXXXXXXXXX
Q9HCQ7 196
XXXXXXKXXXXXXXXXXXXXXXXXXXXXXXXXXXXXXKXXXXKXXXPRXXPKXXRXXXXXXXKXXXPKXXXKXXXPXXXKXPXXXXXXPXRXXRXXXXXRXXXXXXXXPXRXXRXXXXXXXRRXPXXPXRXXRXXXXKXXXRXXXXXXXXXXXXPXXXXXXXXXXXXXXXXXXPXXKXXRRXXXKKXXXXXXKXXK
Q9NYG8 393
XRXXXXXXXXXXXXXXXXXXXXXXRXXXXPXXXXXXRXXXXXRXKXXRXXPXXXXXXXXXXXKXXXXXXXXXXXPXXXXXXXXXXXXXXXXXXXXXXXXXXXXXXXXXXXXRXXXXRXXXXXXXXXXXPXXXXXXXXXXXRXXXXXRXXXXXXXXXXXKXXXPPXXXRXXXXXXXXXXXXXXXXXXPXXXXXXXXXXXKXXXXXXXXXXXXXXXXXXXXXXXXPRXXXPXXXPXXXXXXXXXXXXXXXXXXXXXXXXRXXXRRXRXXXXXXXXXXXXXXXXXXXRXXXRXXPXXPPPXKXXPXXPPPPXPXXPXXRPRXPXPPXKXXPPXPPXXXXXXXPXXXXXXXXXXXXXXXXRXXPXPRXPRXRRRPXPPRKPXRPRXPXRPRXKXXPX
Q9NZI6 479
XXXXXXXPXXXXXXXXXXXXRXXXXXPXXKXXXPXXXPXXXXRXPPXXXXXXXXXXPXXKXXXXXXXXXXXXXXXXXRXXXXRKXXXXXXXXXKXXKXXXRXXXXXRRXXXXXXXXXXXXRXXRPXXRXXXXXXPXXXXXXXPRXXPXXXXXXXXXXXPXKRXXXXXXXXXXXXXXXPRKXXXXKXXPXRXXXXXXKXXXXXXXXXXXXXXXXXXKXXKPKXXXRKXKXXRXKXXKRXXXXKXKXXPXXXXXXXXXXXPXPXXXXXXXXXPXPXXXXXPXXXXXXXXXXXPXXPXXXXPXXXXXXXPXXXXXXXXXXXXRXRXXXXXRXXXXXXXXXXXKXXRXXXXXXXXPXXXXRXXXXXKXRXXRPKXXXXXXXXXXXXRXPXXXKRXXXXXXXXXXXXXXXXXXXXXXXXXXKXXXXXXXXPXXXXRXXRXXPXXXXXXXXXXXXXXXXXXXXXXXXXXKXXXXXXXXXXXKXXX
Q9UJA5 497
XXXXXXXPXPXPXXPXXXRXRXXXXXXXKRXXXXKXXXXXRRKKXXXXKXXXXXXXXXXXXXXXXXXXXXXXXXXPKKKRXXPXXXXKXXXXXXRXXXXXXKXXKXXXXXXKXXKXKXXKXXXXXXXXXXXXXXXRXKXXXXXXKXXKKKKKKXXXXXXXXKPXXRXXXXXXXXRXPXKXXXXRXXXXXXXXXXXXXRXXXKXXXXXXXXXXXXXXXXXRXXXXXXXXXXXPXXXPXRXXXXXXXXPKXXXXXXXXXPXXKXXXXXXXXXXXKXXXXXPKXXXXXXXXXXXXXXKXXXXXXXXXXXXXXPXXXXPXXXXXXXXXXXXPXXKXPKXRXXKKXXXXXKXRRXXXXRKRXXXXXXXXXXRXXXXXXXXXRXXPXPXXXXXXXXXXPXRPXXXXXXXKXPXXXXXXKXRXRXXXXXXRXXXXXXRXXXXXPXRXXPKXXXXXXXXXXXXXXXXXXXXXKXXXXXKXXXXXXXXXXXXXPXXKKRKXPXXXX
Q9UKT8 454
XXRKXXXXXXXXXXXXXXXXXXXXKXXXXXXXXXXXXXXXXRXXXXXXXXXXKRXXXKXXPXXXXXXXXKXXXPXXXXXXXXXXKXXXKXXXXXXXXXXXXXKXXXXXXXXXXXXXXXXKKXXXKXXXRXKXXXXXXXXXXXXXXXXXXRXXXXXXKXXXXXXXXXXXXXKXXXXXXXXXXXXXXXXXXXXXKXXXXKXXXXXXXXXXXXXXXXXXXRXXXXRXXXXXXXXXXXXXXXXXXXXXXXXXXXKXXXXXXXXXXXXXXXXXXXXXKXXXXKXKXKXXXXXPXXXXXXXXXKXXXKXXPXXRXXXXKXXKXXXXXXXRXXXXXPRXXXXXKXXXXXXXXXXXXXXXXXXXXXRXXKXPXXXXXXXXXXXXXXXXXXXXRXXXXXXXRXXXXXXRXPXPXXRKXKRXXXXXXXXXXXXXXXXXXXXXXXXXXXXXPXXXXXXXXXKXXX
Q9UN37 437
XXXXXXXKXXXXXXKXXXXXKXKXXXXXXRXXXXXXXXXXXXXKXXXXXXKXKXXXRXKXXXXXXRXXKXKXXXRXKXKXXKKPXKXXXXXXKXXXXXXXXXXPXKKKXXXXXXXXXXXXKPXXRXXXXXXXXXXKXXXKXXXXXPXKXPXXXXXKRXPXRXXXXXXPPXXXKXXXXKXXXXXXXXXXXXXXXXXXXXXKXXXXXXKXXKXXXXXXRXXKPXXXXXXXXXXXXXXRXXXXXXXXRRXKXXXXXXXXXXXXXXXXXXXXXXXXXPXXXXXXXRRRXXKRXXXPXPXXXXRXXXXRXXXXXXPXXXXXXXXXXXXRKXXXXXXXXXXXXXRXXXXXPXRKXXXXXXXKKXXXPXRXXPXXXXXXXXXPXXPXXPXXXXXXXXXXPXXKXXXPXXXXXXXXRXXXXXRPXXXXXXXXKXKKXXXXXXXXX
Q9UPX0 1349
XXXXXXXXXXXXXXXRXXXXXXXXXXRXXPXXXXXRXXXXXXXRXXXXXPXXXXPPPXXXXXXKXXXPXPXXXKXXXXPPXXXPXXXXRXXXXXKXXXRXXXXRXXXXXXXXXKXXXXXXXXXXXXXXXXXXXXXXXPPXXXXXPPXXXXXKXXXXXXXXXXXXXXPKPXXXXXKXXXXXXXXXKXXXXXXXXXXXXXXRXXRXXXXXRXXXXXXXXXXXXXXXXXXPPXXXXPPXXXXXXXXXXXXXXXRXXXXPXXXXXXXXXXXXXXXXXXXXKXRXRXXXXXXXXXXRXKPXXXXKXXXXPXXXXXRXPXXXXXXXXXXPXRXXXXPPXXXXPXXXXXXXRXPXXXXPPXXXXKXXKXXRPXXXXKXXXXXXXXXXXXRXXXXXXXXXXXXXXXPXXXXXXXXXXXPXRXXXKXPPXXXXXPXXXXRXXXXRXXXXPXXXXXXPXPXXXXRKXXKPXRXKXXXXPXXXXXXRXXXKXXXXXXXXXXXXXXXXXXXXXXXXXXXXXPXXPXXXRXXXXXXXXXXXXXPXXXXXXXXXXXXXXKRXXXXPXXXXXXPXPPXPXXXXXXXXXPXXXXXXXXXXXXKXXXXXXXXXXXXXXXXXPXXXPXPXXXXXPPRXXXXXRXXXXXXXXXXPPXXXXXPXXRXXXXXRXXXRXXXXXXXXPXXXXXXXXKXXXXXXXXXXRXXXXXXXXXXXPXXXXXXXXXXXXPXPXXXXXXXXRPXXXXXXXXXXXXXXXXXXXXXXXXXXXKXRKRKXKRKKXPPXXXXXXRKXXXXPXXXXKXXPXXXRXXRXPXXXXXXXXXPXXKRXXXPXRXKXXXXXKKXKRXXXXKKXXXXKXXXXXXXXXPXXXXXRXPXXRXXXXPXXXXPXXKXRRXXXXPXXXXXXXXPXXRXXXXXXXXPXXPXXXXXXKXXXXPXXXXXXXXXPPPXXXPRXXPRXXXXPXXXXXRXXXXXXXRPPXPRPXXXXXXXXXXXXXXPXXXXPPPXXXPXXXXPXXXXXXXPPXPXXXPXXXPXXPXXXXXXXXXXXXPXXXXPXXXRXPXPXXRPXXPXXXXXXPXXXXPXXXPPXXXPXXXXPKXXXPRXXPPXXXXXPXXXPXXXXXXXPKXXXXKXPXRXPXPXPPXXKXXXRPXXPXXXXXXXRXXXXXXXXPXXPXPXPXXPXXXXXPXXXXXXXRXXXPXPRPRPXPRXXRRXXPXXXXXXXXPXRXXPXXXXPXXXRXXXPXXXXRXRPRPXXXXXXXXXXXXXXPPXXXXXXRKXXPXXXXPXXXXRXXXPXXRPXXXXXXXXXXXPXPPPXPXPXXPXXXXXXXXXXPXPRRXXXXXXRPXXPPPXXPXXXKXXRXRPXPXXXPPXRXXXKX
Q9Y2H5 1048
XXXKXXXKRPXXXXXXXPXXXXXXXXPPXRPXXRXXRXXRKXXXXXKRXXXXKRXPXXPXXKXXXXXKXXXXXXKXXXKRXXXXXXRXXXXXKXXKXXXXXXXXPXXXXRXXXXXPXXXXXRKXXXKXXXXXXRXXXXXXXXPXXXXXXXXXXXXXXRXXXPPXXKXXPXXXRXXXXKPXXXXXPPXKXXXXPPXXXXPKPXPXXKXRXXXXXRXXXKXXRRPXRPXXKKXPPXKXXXXPXXPXPXXXPXXPXPXXPRXPXXXXXPXXPXXXXXXXPXRPXXXXXPXXXXXXXXXRRXXPPRXXPXKXXXRKXXXXXXXXXXXXRRXXPPPXXXRXPXRXXPXXRRXPXXXXPXXXXXPXXXXXXPPXXRPXXXXXXPXXXRXXPPXXXXXKRXXXRXXXXPXXXXRXXKXPXXXXRXXXXXXXPXPXRXPXXXXXXXXXXXXXRRXXXXPRXXXXPRXPXXXXXXRXRXXXPXRXPXXRXXRXPPRXXXXXXXPXXXXXRRXXXXPKXPPXPXXXRXXXXXXKXXXXXXXKXXXKXXXXXKXXRXXXRXXXXXRXXKXXXXXXXXXXXXXXXXXXXXPXXPXKXRXKKXXXXXXXXXXRXXXXXXXXXXXXXXXXXXXXXXXXXXXXXXXXXXXXXXXXXXXXXRXXXKXXXRXXXXXXXXRKXXPXRXXXXXKXRXXXXPXXXXXXXXPXXPXXXXXXXXPXXPXXXXXXXXXXPXKPXXXXPKXXXXXXKKXPXXXXPXXXPRXXXXXPXRXXXXXXKXXXXXKXXXXPPRXKXPXXXXXXPXXXXRRXXXXXXXXXXXXXRPKXXXXPXXXKXKXXXXXXXXRXRRXXXXXXRXKRRXXXXPXXPXPXPXPRPXXKXXRRXRXXXXXXXXXXXXXXRXXXPXXXXXXXPRXXXXRXRKXXXXPXXXXXXXXKXXXXPXKXXXPXRXXXXXPXXPXXPXXXKXKXKKXXRXKXXXXKXXXXXXXPXXXXXXXXXPXXXXXXXXXXXKRXXXXXXXXXXXXRRXRXXXXXXXXPXPPXXPXXPXPPXXPXXXXXPRXXXXXXXXRX
Q9Y2L1 958
XXKXKXXXKKXRXXXXXKXXRXXXXRXXXXXXXPXXXXXXXXXXXPXXXPXPXXPXXXXXPXPXXXXPXXXXXXXXXXXXXXPXXRXXXXXXXXXXXXRXRXXPXXKRXRXXXXXXXKXXXXXXXXXXRXXXXXXXXXXXXXXRXXRXXRXXXKXXXXXXKKXXXXXXXXXXXXXXXRRXKXKXXXXXXPXXXXXXXXKXXXXXPXXXXRXXXXXXXXXXXXXXKXXXXXXXPXXKXXXXXKXXXXXXXXXRXXRXXXXXXXXXXXXXXXXXKXXXXXXXKXXXRXXXXXXXXXXXXPKXXXXXPXXXXXXXXXXXXXXXXKXXXXXRXXKXXXXXKXXKPXXRXXXXXKRXXRPXXXXXXKXXXKXXRRXXXXPXXKRXPRXRXXXRXXXXXXXRRXXXXXXXXPRXXRXPXXXXXRXXXXXXXKXXXXXXXXXXXXXPXXPXXXXXXXXXPKXPXXXXXKXXKXRXXXRXXXXXXXXPPXXXXXXXXXXXRXXXXXXXXXXXXXXXXXXXXRPXXXXXXXXXRRXXXXXXXXKRXXXXPXXXXXXXXXXKXXXXRXXXXXXXXXXXXXXXXKXKXXKXXXXXKXXXXXXXXXXRXXXXXXXXXXXXXXRXXXKXXKXXKKRRXXKXXXXXXXPXXRXXXXXXXXXPXXXXXKXXRXXXXXXXXXXXXXXXXXXKKXXXXXXXXXXXRKXPXPPPXXXXXXXKXXRXRXXXXKXXXXKXXXXXXXXXXXPXXPXXXXXXRXXXXRXXXXXXXXXXXXXXXXXXXXXXXPXXXXXXXPXRRXXXXXXXRXXXXXXXXXXXXPXXXXKXKXXXXXKXXXXRXKXXXXXXRXXXXXXXXXXXKXKXXXXXXXXXXXXRKXXXXXXXPKXXXXXXXXXXXKXKPXPXXXXXXXXPXXKXXXXXXXXXXKXKXKXXXXXXXXXXXKXRXXXXXPXXPXXXXPXXXXXXXXXXPKKKKXKXXK
Q9Y333 95
XXXXXXXKXXXXKXXXXXXKXXXXXXXXXXXXXXXXXXKXXXXXXXXPXKXPXXXXXKXXXXRXXXXRXXXXPXXXXXXXXXXXXXRKXXXXXKX
Q9Y5G7 932
XXPPXRXPXRXXXXXXXXXXXXXXXXXXXXXRXXXPXXXXKXXXXXXXXKXXXXXPXXXXXXXXRXXXRXRXXXXXXXPRXXXXXXXXRXXRXXXXXXXPRXXXXXXXXXXXKXXXXPXXXXXXXXXXXXPRXXKXXXXXKXXXXXXPXXRXPXXXXXXPXXXXXXXXXXKXXXXXXXXXXXXXXXXXPKXPXXXXXXXXXRXXXXXXRXXXXXXXXXXPXRXXXXXXXXXXXXXXXXXPXXXXPXXRXXXPXXXPXXXPXXXXXXXXXXXXXXXXXXXXXXKXXXKXXXXXXXXXXXXXXXXXXXXXXXXXXXXXXXXXXRXXPXXRXRXKXXXXXXXXXXXXPXXXXXXXXRXXXXXXPPXXXXXXXXXXXRXXXXXXXXXXXXPRXXPXXXXKXXXXXXRXXXXXXXXRXXXXXXXXXXXXXXKXXPPXXXXXXXXXXXXXXXXXPPXXPXXXXXXXXXXXXPRXXXXXXXXXXXPXXXXXXXXXXXXXXXXXXXXPXXXXXXXXXXXXXXXXXRXXXXXXXRXXXXXXXXXXXXXPPXXXXXXXXXXXXXXXXXXPXXXXPXXPXXXXXXXXXXPRXXXPXXXXXKXXXXXRXXXXXXXXXXRXXKXXXPXXXXXXXXXXXXRXXRXXXXRXXXKXXXXXXXXXXXXPPXXXXXXXXXXXXXRXPXXXXXXXXXXPXXKPXXXXXXXXXXXXXXXXXXXXXXXXXXXXXXRXXRXXKXRXXXXXXXXXXXXPXXXXXXXXXXRXXXXXXXXXXXXXXXXRKXXXXXPXPXXXXXXXXXXXXXKXXPXXXXXXXXXXKXXPRXXXXXPPXXXXRXXXXXRPXXXXXXXXXXXXXXPXXXXXXXXXXXXXXXXXXXXXXXXXXXXXXXXXXXXXXRXXPXXXXXXXPXXRXXXXXPXXXXXXXXXXXKRXXKXPXXXXXXKKKXXKKXKK
A0A087WVF3 549
XXXXXXXXXXXXXXRXXXXXKXXKXXRXXXPXXKXPKPXRXXXXXXXXXXXXXXXXXPPXXXRXXKXXRRXXXRKXKXXXXXXXXXKXKXXRKXXXRXXKXXPXXXRXPXXXXXXXXXXXKXKXPXRXXXXKXKXKRXXXXXXRXXRXXXXXXRKXXXXRXRXXXKXRXXXXXXXXXXXXXPXXXXXRXXXXXXXXXXXXXPXXXXXXXXXXXXXXXRXXXXXXXXPXXXXXXXXXXXXXXXXXXXXPKXXXXXXKKXXXXXXXPXXXXXRXXXXXXXXXXXXRXXXXXXXXXXXXXXPXXRXXXKXXXKRXXKXXRXXPXXRXXXRXXXXXXRXXXXXXKXXRXXXKKXXRKXXXXPPPXKPXXXXXXXRPXPXXRXXKXXXKXXRXXPPXPPXRXPRPXXXXXPPRXPRXXXPXPXXXXRXXXXPXXXXXXPXPXXXXXXPXXXXRXXXXXXXPRXPXXXXXXXPXXRXXXXRXXXXXRXXXXXXXXXPXXXXXXPXXRXRXXXXXPXXXXXXXXPXRXRXXXXXXPXXXPXXXXXXXXXXXXPPXX
A0A1B0GVT2 93
XXXXXXXXPXXXXXXXXXXXXXXXXXXXXXXXXXXXXRXKXPXKXXXPXXXXXXXPXXRXXXXXPXXXXPXXPKXPXXXXXXPXPXXKKXXXX
A0A1W2PQC6 194
XXXXXXRXXXXXXXXXXRXXXXXXXXRRKXXXXRXXXXXXXXRXPXPRPXRPXXXXXXXXXKXXXXXXXRKXRXRXXRXXXXXXXXRXXRXKPXPXRXXXXXXXXXXXXXXXXXXXXXXXXXXXXRXXXXXXPXXXXXXXXXXXXXXXXXXXXXXXXXXXXXXXXXXXXXXXXXXXXXXXXKXXKXXXXXXXXX
A0A2R8Y556 26
XXXXXXRXXRXXXXXRKXXXXXRRRX
A0A2R8Y7D0 120
XXXXRRXXXRXKRXXXKXXXXXXXXXXPXXXRPRXXXXXXRXXXXXXXXXXXKRXXXXXXRRXXXXXXXRXXRXXXXXXXXXXXXPXXXXRXXPXXPXXXXXXXXRXXXXRXXRPXXPXX
A6NDK9 693
XXPXPXXPPXPXXXXXXRXXKXXXXKKKXKXXXXRKXPXXPXXXKXKKKKXXXXPXXXXXXXXXXPXXXXXXXXXXXXXXXXXXXXXXXXXXXXXKXXKKXXXXXXXXXKKXXXXXXKXXXXXXXXXXXXXXXKXXXKXXXXXXKRXXRXXXXXXKXXXXRXXXXXXRXXXXXRXXXXXXXXXXXXXRXXXXRXXXXXRRXXXXXKXRXXXXXXXXXXXXXXKXXXXXRXXXXKXXKXXRXRXXXRXXKXXXXXRXXKXXKKRXXXRXXXXXRXXXXXKXXXXXPPXXXPPXXXXXXXXXXXXXKXXRXXXXXXXXKXXXXXXXXXXXXXXXKXXKXRXXXXXXXXRXXXXXRXRXXXRXXXXXXRXRXXXKXXXXXXXRXRKXXXRXRKXXXRXRKXXXRXXKXXKRXXXXXXRXXKKXXRXXKXXXRXXXXXXXKXXKXXXXPXXXXXXXXXXKKXXXXXXXXXKXXXXKXXXXXXXXXXXRXXXXXXXXXXXXXPXXXXXXXXXXXXXXXXPRPXPXXPXXXXXRXXXXXXXXXPKXKXXXXXXXXRRXXXXXXPXXXXXXXRXXXXXXXXXXXXPXXRXXXXXXXXRXXXKXXXXKXKXXXXXXXXXPXXXXXXXXXKXXXXXXXPXXXPXPXXPXPXXXXXXXXXXXXXXXXXXXXXXPXPXXXRXXXPXXXPPXXXXXXXXPXXXXX
A6PVI3 153
XXKXXKXXXKXPXXXXXXXRXXXXXXRKXXXXKXXKXXXXXXXXXXXXXXXXXKXXXXXXRXXXRXXXXXXXKXKKXXXXXXXXXXXXRXXXXXXXRXXXXXXXXXXXXXXXXXXXXRXXXXXXRXKXXXXXRXXXRXXXXXXRXXXXRXXXX
B4DXR9 585
XXXXXXRXXXXXXXPXXXKXXXPXXXXXXRXXXXXXXRXXXXXXXXXXXPXXXXXXXXRKXPXKXKXXXXXXKXPXXXXXXXXXXXPXXXXXXXXXKXXXRRXXKXXXXXXXXRKXXKRKXXKXXXXXXXXXXXXXXXKXXXXXXXXKXXXXXXXXXXRRXRXXXXKXXKXXXKXXXKXXXXXXXXXXXXXXKPXXXXXXXKXXKXXXXXXXXXXXXXXXKPXXXXXXXXXXXXXXXXXKXKXXXXXKXXKXXXXXKXXXRXXXXXKXKRXXXXXKPXXXXXXXKXXXXXXXXXKXKKXXXXXKXXKXXXXXKXXXRXXXXXKXXRXXXXXKPXXXXXXXKXXXRXXXXXXXKRXXXXXKPXKXXXXXKXXRXXXXXXKXKXXXXXXKPXXXXXXXKXXXRXXXXXXXKRXXXXXRPXKXXXXXKXXXXXXXXXKXKXXXXXXKPXKXXXXXKXXXXXXXXXKXKKXXXXXKPXRXXXXXKXXXXXRXXXKXKXXXXXXKPXXXXXXXKXXXXXXXXXKXKKXXXXXKPXRXXXXXKXXRRXRXXXKXKXXXXXXKXPKXKXXXKXXKXXXXXXXXXKXXXXXKX
O00626 93
XXRXXXXXXXXXXXXXXXXXXXXXXPXXXXXXXXXXXRXXXRXRXPXRXXKXXXXXXXXXPRPXXXXXXXRXKXXXXXPRXPXXKXXXXKXXX
O14980 1071
XPXXXXXXXXXXXRXXXXXXXKXXXXXXXXXXXXXXXXXXXXXRXXXXXXXXXKXXPXXXXRXXXXXXXXXXXXXKXXXXXXXXXXXKXRXKXXPRXXXXXXKKXXXXXXXKXXXXPXXXXKXKXXXXKXXXXXXXXXKXXXPKXXPXXXXXXXXXXRXXXXXXXXXXXXXKXXXXXXXXXXXXXXXXXKXKXXKXXXXXXXXXXXXXXXXXXXXXXXXPXXXXXXXXXXRXXXXXPXXXXXXXKXXXXXXXKXXXXPXXRXXXXKXXXXXXXXXXXXXXXXXXXXXXXXXXXXKXXXPXXXXXRXXXXXXKXXXXXXXXXXXXXXXXXXKXXXXXXXKRXXXRXXXXXXXXXXXXXXXXXXXXXXKXXXXXXXXXXXXXXRXXPXXXXXXPXXXXXXXXXXPPRRXXXXPXXXKXRXXXXXRXXKPXXXXXXXXXXXXXXRXXXKXXXXXXXXKXXRXXXXXXXXXXXXXXXRXXXXKXXXXXXXXXXXXKXXXXXXXXXXXXXXXXXXXXXKRXXXXXXKXXXXXXXXKRXKXXKXXXXXXXXXXXXXXPRXXRXXXKXXKXXXXKXXXXXXXXXXXXXXXXXXXXXKXXXKXRRXXXXXXXXXXXPXXXXXXXXXXXXXXXXXPXXXXXXXXXXXXXXXXXXXXXXXXXXXXKXXXXPXXXXXXXXXXXXKXXXXXKXPXXXKXXXXXXKXXXRXXKXXXXPXXXXXXRXXXXXXXXXKXXXXXXXXXXXXXXXXXXKXPXXRXXRXXKRXXXKXXXXXXXRXXXPXXXXXXXXPPXXXXXXXXXXRXXPXXRXPXXXXXXXXXXXKXXXXXXXXXPXXXXXXXXXXXXXXXKXXXXXPXXRXXXXXXXXXXXXXXXPXXXXXPPXXXKXXXXXXXXXXKXXXRXXXXXXXXXXXXXXXXXXXXXXXXXXXXXXXXXXXXXXXXXXXXXXXXXXXXXXXXXXXXXXXXXXXXXKXXXXXXPXXPXXXXXXXXXXXXXXXKXXXPXXXXXXXKXXXXXXXXXXXXXPXXKXXXRXXXXXXKXXXXXXXXXXXXXXRXXXXRXXXXXKXKRXXXXPXXXXPXXXPXXXXX
O15169 862
XXXXXXXXPXXXXXXXXXXXPRPPXPXXXXXXXXXXPRPXXXXXXXXKXXXXKXXXXXXXPRRXXXXXXXXPXXXXXPXPPXXKXXXXXXXXXXXXXXXXXXRXXXKXXXXXXXXXXXXXXXXXRKXXPXXXXXXKRXKXXRXXXRKXXXXXXXXXXRXXKPXXKXXXKXXXXKXXXXPXXXXXXXXXXXXXXXXXXXPXXXKXXXXXXXXRXXXXXPKXXXXXXXXXXXXKXXXXXXPXXXXXXXXKXXXXXXXXXXRXXXPPXRXPXKXXXXXXXPRXXXXRRXXXXRXXRXXXXRXPXXPXXXXXXXXXXPXXXXXXXXXXXXXXXXXXXXXXXXXXXXXPPXRXRKXXRRXXXXXXXXXXRXPXPXXPRXXRXPKXXRXXPXKXXXXXXXRXXXXXRXRXXXXKXXXRXKRXRXXXXXXXXXPXXXPPXPXXKXPPXPXXXXXPPRXXXXXXXXXRXXXXXXPXXXXXXXXXRXXRXPXRXXPXPXXRXPXXXXXXKXPXXXXXXXXXXXKXXPKXXXKXXXXXXXXXRXXXXXXXXXXXRPKXXXXXXXXRRXXXXXXXXXXPXXXXXRXRXXXXXXXXXPXXXXXXXXXXKXXXXXKRXXKKXXXXKXXXXXXPXXXXXXXKXXKXXXXXXXXXKXXXRXRRXXXXXXXXRKPXPXXXXRPXXXXXPXXXPXXRXXXXPXXXXXXXPXXPPXPXPXPXXXXXXXRRRXXXXXKRXXRXPXKXRXXXXXXRRXRXXXRPXXXPXXXXXPXXXXXXXXXXXXRXXRKXXXXXXXPXXXXXXXXXXXXXPXPXRXXXRXRXXXXXXXKXXXXKKXXXRXXXKKXXXXXXXXXXXXXXRXXXXXXPXXXXKXXXKXXKXX
O43246 635
XXRXXPXXXXXXRXXXKXXRXKPXXXXXXXXXXRRXXXXXXXXXXXXXXXXXXXXXXXXXXXXKXXXXPXXXXXXXXXXXXXXXXXXXXXXXXXRXPRXXXXXXXXXXXXXXXXXXXXXXXXXXXXXXXXXXXXRXXXXXXXXXXXXXXRXXXXXXXXXXXXPXXXXXPXXXXXXXXXXXXXXXXXXXRXXXXXXXXXXXXXXXXXXXXXXXXXXXXXPXXXXXXXXXXXPXXXXXXXXXXXXXXXXXXXXXXXXXXXXXXXXPRRXXPXXXXXXXXXXXXXXXXXXXXXXXXXPXXXXXPXXXXXXXXXXRXXRXXXXXXXXXXXXXXXXXXXXXXXXXPRXXXXXXXXXXXXXXXXXXXPRXXXPXXXXXXXXXXXXXXXXXXXXXXXXXXXXXXXXXXXXXXXXXXXXXRXXKXXPPXXPXPXXPXPXXKXXXXXXXXXXXXXXXXXXXPXPXXXKPXXRPXXXXXXXXXPXXXXXXXXXXXXXXXXXXXXXXXXXXXXXXXPXXXXXXXXXXXXXXXXXXXXXXXXXXXXXRXXXXXXPXXPXXPXXXXXXXXXXXXKXXXXXXXRXXXXXXXXXXXXXXXXXRXXKXXXRXXPXXXXXXXXXXPRXXXXXXXXXXXPPXXXPXXXPXXXX
O60239 455
XXXXXKRXRXXXPXXXXPPXRXXXXXXXXXXXXXXXXXXXXXPRXXXXXXKXXXXXXXXXRRXXXXXXXRXKXRXXXXXXXXKXXXXXKKXXKXXXXXKPXXXXRRXXRXXXXXXXKXXXXXXRXXXXXRXXKXXXXXXXXRXXXXXKRXXXXXXXXXXXXXXXRXXXXXXXKXRXXXXXKXXXXRXXXXXXRXRXXXKKXKRXXXKXKPXXXXKXKXXXXXXXXKKXXXXXXXKXXXXKXXXKXXXKXXXXXXXXXXXRRRXXXXXPRXXXXXXXXXXXXXXXXPXXKPXPXXXXXXXXXXXXXXXXXXXXXXXXXXXXXXXXXXXPXXPXXXPXXXPXXXRPXXXXXPXPXXXXXXXXXXPXXXPRXXXXXXXXPXXXXXRXXRXXXXXXKXXXKXXXXRXXXXXXXXXXXXKXXXXXXPXXXXXXXRXKXXXXXXXKXRXXXXXXXKXXXXX
O75629 220
XXXXXRXXXRXXXXXXXXXXXXXXXXXPXRXRXXRXXXXXXXXXRXPPXPPRXXXXRXXRXXXXXXXXXXXXXXXXXXXXRXRPXXXXXXXXXXPPXXXXXXPXXXXXPXXXXXXXXXXXPXXXXXXXXXXXXXXKKXXXXPXXPXXXXXXXXXXXXKXXXXXXXXXKXXXXXRXPXXKXXPXXXXXXXXKXXXXXXXXXXXXXXPKXXXPXXXXXXXXX
O95236 402
XXXXXXXXXXXXXXXXXXRXXXXXXXXXXPXXXXXXXXXXXXXXXXXXXXRXXXXXXXXRXXXXXXXXXKRXXXXKKRXXXXXXKXXRXRXXPXXXXXXXXXXXXXKRXXXXXXXPRXXXXXXXXXXKKXRXXXXXXXXXXXXKXXXXRXXXXKXXPXXKRKXXXXXXKXRXXXXXXXXXXRXXXXXXXXXXXXXXXXXXXXXXXXXXXPXXXXXXXXXXXXXXXXXXXXXXXXXXXXXXXXXXXXXXXXXXXRXXXXXXXRXKXXKXXXRXXXPXXXXXXXXXXXXXXXXXXXXRXXRXXRXRXRXPXXXXRXXXXXXXXXXRXXXXXXRXXXRXXRXXXXXXXXXXXXXXXXXXXXXXKXXXXXXKXXXXXXXRRXXXXXXXXXXXXXXXXXRXXPXXXX
P06028 91
XXXKXXXXXXXXXXXXXXXXXXXXXXXXXXXXXXXXKXXXXXXXXXXXXXXXXRXXXPXPXXXXXXXXXXXXXXXXXXXXXXXXXRRXXKX
P09564 240
XXXPPRXXXXPXXXXXXRXXPXXXXXXXXXXXPXXXXXPXXXXXXXXXXXXXXXRXXXXRXXXPXPXXXXXXXXXXXPXXXRRXRXRXXXXXXXXXXXXXXXRXXXXXXXXXXXXXXXXXXXXXXXXXXXXXXXXXXXXXRXXXXPPRXXXXPXPPXXXXXPXPXXXXXXPXPPXXXXXPXXXXXXXXXXXXXXXXXXXXXRXXXKKXXXXRXKXXXXXXXXXXXXXXRXXXXXXPXXXX
P0CG21 123
XXXXXXPXXXXPXPXXXXXXXXXXXXXRXXXXXRXPXXXXXXXXXXXXXXPXXXXXXXXXXXXXXXXXRRXXXXXPRXXPPXXXXXXXXXXPXXXXXXPXXXXXXXXXKXXXXKXXXXXKXXX
P0DPF3 1111
XXXXXXPXXXXKXXXXXXXXXXKXRPXXXXXKXXXXXXKXRXXXXXXXXXXXXRXKKXKXXXXKXXXKXXXRXXRXXKXXKXXXXXKXXXXXRXXKXXXXXXXRXXXXXKXKXRXXRXXXRXXXXXXXXXXXPXXPXKXXXXXXXXXXXXXXRXXXXXXXKXXPXXXXXXXXXXXXXXXXKXXXXXXPRXXXKXXXXKXXXXXXXXXXXXXXXXXXPXXXXXPXKXXKXXXXXXXXXXXXXXXRXXXXXXXXXXXXXXPXPXPXXXXXXXXXXXXXXPXXXXKXXXXXXXXXXKXRPXXXXKKXXXRXXKXKXXXXXXXXXXXXXXXKXKXXXXKXXXKXXXRXXRXXKXXKXXXXXKXXXXXRXXKXXXXXXXRXXXXXRXKXRXXRXXXRXXXXXXXXXXXPXXPXKXXXXXXXXXXXXXXRXXXXXXXKXXPXXXXXXXXXXXXXXXXKXXKXXXPRXXXKXXXKXXPXXXXXXXXXXXXXXXXPXXXXXPXRKXKXXXXXXKXXXXXXXXXXXXXRXXXXXXXPXXXXXXXXXXXKXPXXPRXXXXXXXXXXPXXXXXXXXXXPXXPPXXXXXXKXXXXXXXXXXXXXXXXXXXXXRXRXXXXKKXXXXXXXPRXXRXXXXXKXPXXXXXXXXRXXXXPXXXXXXXXXXXPXRXXXXXXXXXRXXXXXXXXXXXKXXXXXXXXXPXXPRXXRXXXXXKXPXXXXXXXXRXXXXPXXXXXXPXXXXPXXXXXXXXXXXXXXXXXXXXRXKKXXXXXXXXXPPXPRXXRXXXXXXXPXXXXXXXXRXXXXPXXXXXXPXXXXPXXXXXXXXXXKXXXXXXXXXXXXKKXKXKKRRXRRXKKKRRRXRKXXXXXXXPPXPRXXRXXXXXKXPXXXXXXXXRXXXXPXXXXXXPXXXXPXXXXXXXXXXXXXXXXXXXXRXKKXXXXXXXXXPPXPRXXRXXXXXXXPXXXXXXXXRXXXXPXXXXXXPXXXXPXXXXXXXXXXKXXXXXXXXXXXXKKXKXKKRRXRRXKKXRRRXRKXXXXXXXPPXPRXXXXXXXXXXPXXXXXXXXXXXXXPXXXXXXPXXXXXXRXXXXXXXXXXXXXXXXXXXRXXXXXXXXXXXXXXXXXXXPX
P11233 206
XXXXKPKXXXXXXXXKXXXXXXXXXXKXXXXXXXXXXXXXXXXXPXKXXXXRKKXXXXXXXXXXXXXXXXXXXXXXXXRXXXXRXXXXXXXXXXXXXXXXXXXXXXXRXXXXRXKXXXXXPXXXXXXKXXXXXKRXXXXXXXKXRXXXXXXXXXXXXXKXRXXXXKXXXXXXRXXRXRKXXXXKXKXXKKKRKXXXKRXRXRXXXX
P13612 1032
XXXXXRRXPXPRRXXXRXXXXXXXXXXXPXXRPXXXXXXXXXXXXXPXXXXXXXXXXXXXXXXXRXXXXXXPXXXXXXXXXXXXPXXXXRXRXXKXPXXXXXXXXXXXPXXXPXXKXXXXXRXXXXXXXXXXRXPXXXXXXXXXXXRXKXXXXXKXXXKXPXXXXXXXPPXXRXXXXKRXXPXXXXXXKKXXXXXXXXXXXXXXXXXKXXXXXXXPXXXXXXXXXXXXXXXXXKXKXXXXKXXXXKXXXXXXXXXXXXXXRXXXXXXXXXXXPXXXXXXKXXXXXXXXKXXXXXXXXKXKKXXXXXXXXXXXXXXXXXXXXXXXXXXPXXXXXRXXXRXXXXXXXXXXXXXXXXXXXXXXXXKXXXRXXXXXXXXXXXXXXXXXXXXXXXPXXXXXXXXXXXXXXRXXXXXXXXXXRXXXXXXXKXXXXXXXXXXXXXXXXXXXXXXXXXXXXRXXXXXXXRXRPXXXXXXXXXXPXXXXRXKXXXXXXXXPXXXXXXXXXXXXKXKXXPXXXXXXXXXXXXXXRKXXXPPRXXXXXXXXXXXXXXXXXXXXRXXXXRXXXXXXRKXXRXXXXPXXXXXXXXXXPXXXXKRXXXXXPPXXPXXXXKKXKXXXKKXXXXXRXXXXXXXXXXXXXXXKXXXXKPXXXKXXXXXXXXKXXXXXXXXXXXXXXXXXXXXXXKXPXXXXXXKXXXXXXKXXXXXXXXXXXXXXXXXXXXXXXXXXXXRXXXXXXXXXXXXXRXXXXXXXXXXXXXXXXXXXXXXKXXRXXXXXPXKXXXKXXXXXXXXPXXXXXXXXXXXXPXXXXXXKXXXXXXXXXXXXXXXPXXXXXXXXPXXXXPXXXKXXXXXXXXXXXXXXXXXXXXRXXXXXXXKXXXXXXKXXXRXXXKXXKRXXXXXKXXPXXXXXXXXXXKXXXXKXXXXXXXXXXRPXXXXXXXXXXXKXXXRXXXXPXPXPRXXXXXKXXXXXXXXXXXXXXXRPKRXXXXXXXXXXXXXXXXXXXXXXXXXXKXXXXKRXXKXXXXXXXRRXXXXXXXXKXXXX
P17483 251
XXXXXXXXXXXXXXPKXPPXXXXXXXXXXPXXXXPXXXXXXXRRXXXXXPXXXXXRRXXXXXXRXXXXRXPXPPPPPPPPPPPPPPPXXXPRXPXPPPXXXXXPXPXXRXXXXXXXPPPPPXXXXPXXPXPXXXXXKXPXXXPXXRKXXXXXXXPXXXXXXPKRXRXXXXRXXXXXXXKXXXXXRXXXRRRRXXXXXXXXXXXRXXKXXXXXRRXKXKKXXKXPXXKXRXXXXXXXXXXPPXRPXXXPRXX
P28324 431
XXXXXXXXXXXXXXXXKPXXKXXXXXXXXXXXXKXXXXXXXXRXXXXRKXKPXXXXXKXXRXXRXXXXKXXXKKXXXXKXXXKXXXXPXXXXXXPXXXXRXXXXXXXXXXXXXXXXXKXXXXXXKXKPPXPXXKXXXRXXXXXXXXXXXXXXXXXXXXXXKXXKXXKXXXPXXKXXXKKXPXXPXPXXXKXXXXPXKKPPXXPXXXXXXXXPXXXPXXXXXXXXXXXXXXPKXPXXXXPXXXXXXXXXXXXXPPXXXXPPXXXPPRXPXPPXXXXPXXXXXXXXXXXXPXXXPXXXXXXPKXXXXXXXXKXKXXXXXRXKKPKXXXXXPXXXXXXXXPXPXXXXXPXXPXXXXXPXXXXXXPXXXXPXPXXXXXXXXXXXXPXXPXXPXRXXXXXXXXXXPXXXXXXXPXXXXXXXXPXXPXPXXPXXXKX
P28907 300
XXXXXXXPXXXXKPXXRXXRRXXXXXXXXXXXXXXXXXXXXXXPRXRXXXXXPXXXKRXPXXXXXRXXKXXXXXPXXRXXXXXXXXXXXKXXXXXKXPXXXXXXXXXPXXKXXXXXXPXXKXXXXXRXKXXXXXXXXXXRXXXXXXXXXXXXXXXXXXXXXXXXXXKXXXXXXPXXRKXXXXXPXXXXXKXXXRRXXXXXXXXXXXXXXXXRXKXXXKXXXXXXXXXXXXXPXKXXXXXXXXXXXXRXXXRXXXXXPXXKXXXXXXXKRXXXXXXKXXXRPXKXXXXXKXPXXXXXXXXX
P41218 407
XXXXXKKXXXXKXXXXXXXXXXXXXKXXXXXXXXXXXKXXXXXXRXKXXXXXXKKXXXXXXXXKXXXXXKXXPXXKXXXXXXRKXKXKXXKKXKXXXKXPXKKXXXXXXXXXXPXPXXRXKXXXXXRXRXPXXXKRKXPXKXKXXXKRXKXXXXXXKPPXPXXXXXXXXXXXPPXPXXXXXXPXXXXXXPXXXXXXXRXXXXRRXXPXXXPXXXXXXKXXXPXKXXXPXXXKXXXXXXXXXXKXXXXXXKXXXXXXKXKXXRKKXXXXXXXXXXKXXXXXKXXXXXXXXXXXXXXPXRXXXXXXKXPKXXXXXKXXXXXXXXXXXXXXKKXXXKKXXXXXXXXXXXXXXXXXXXKXXXXKXXKXXKXRXXXXXXRXXXRKXKXXXXXXXXXKXXKXKKXKXXPXXXX
P47900 373
XXXXXXPXXPXXXXXXXXXXPXXXXXXXXXXXXXXXXXXXKXXXXKXXXXXXXXPXXXXXXXXXXXXXXXXXXXXXXXXXKPXXXXXXXXXXXXXXXXXXXXXXPXXXXXXXXKXXXXXXXXXXKXXRXXXXXXXXXXXXXXXXXXXXRXXXXXXPXKXXXRXKKKXXXXXXXXXXXXXXXXXXPXXXXXXXXXRKXKXXXXXXXXXXXXXRXXXXXXXXXXXXXXXXPXXXXXXXXXXXXRXXXXKXXXXXPXRRKXXXXXXXXXXXXXXXXXPXXXXKXXXXRXRXXXXXPXXXXXXXRXXXXXXXXRXXXXXXXXXXPXXXXXXXXXXRRRXXRXXRKXXRRXXXXXXXKXXXXXXXXXPXXKXXXXXXX
P53539 338
XXXXXPXXXXXXXRXXXXPXXXXXXXXXXXXXXXPPXXXXXXXXXXXXXXPXXXXPXXXXXXXXXXXXXXXXPXXXXXXXXXXXXPXXXXPPXXXPXXXPXXXXXXPXXXXXXXXXXXXXXXPXXXXXXXXPXPXRPXRXRPRRPRXXXXXPXXXXKRRXRRXRXKXXXXKXRXRRRXXXXRXXXXXXXXXXXKXXXXXXXXXXXKXKXRXXXXXXXXKPXXKXPXXXXPXPXPXXXXRXXPXXXPXKXXXXXXXXPPPPPPPXPXXXXXXXPPXXXXXXXXXXXXXXXXXPXPXXXPXXXXXXXXXXPXXXXXXXXXRXXXXXXPXXPXXXPXXXXX
P53621 1224
XXXKXXXKXXRXKXXXXXPKRPXXXXXXXXXXXXXXXXRXXXXXXKXXXXXXPXRXXXXXKXXPXXXXXXXXXKXKXXXXKXRRXXXXXXXXXXXXRXXXXXXXXPXXXXXXXXXXXRXXXXXXRXXXXXXXXXXXXXXXXXXXPXXXXXXXXXXXXXXRXXXXXXXRKKXXXPXXXXXXXRXXXXXXXXXXXXXXXKXXXXXXXRXXXXXXXXPXXPXXXXXXXXRXXKXXRXXXXKXXXXXXXRXXXXXXXXXXXXPRXXXXXXXXXXKXXRXXXXXKRXXXXXXRRXXXRXXXXXXXPXXXXXXXXXXXXXXXXKXXRXRPXXXXXXXXXXXXKXRXXRXXXXXXXKXXXXXXXRXXXKXPXXXXXXXPXXXXXXXXXRXXXXXXXXXXXXXXPKXXXXXXPXXPXXKRXXXXXXXXXXRXRXXXXXRXXXXXXKXXKXXXXKKXXXPXXXXXXXXXXXXXXXRXXXXXXXXXXXXKRXXXXXKXXKXKXXXXXXXXXXXXXXXKXXXXXXXRKXXXXXXXXXXXRXKXXXXXXXXXXXXXXXXXXKXXXXXXXXXXXRXXXXPXXXXRXKXXXXXXXXRXXRPRXXXXXPXXXKXKXXXXXRKXXXXXXXXRXXKXXXXXXXXXXXKKXXPXXXXXXXKXXKXRXXXXXXXXXXXXXXXXXKXXXXKXXXXKXXXXXXXXXXXXXXXXXXXRXKXXXKXXXXXXXXXXXXKXRKXXKXXXXRKXXXXXXXXXXXXXXXXXRXRXXKXXXXKXXXXXXXXXXXXXXXXXXXKXXXXPXKXXXPXXXPXXKXXXPPXPXXPXXXXXPXXXXXKXXXXXXXXXKXKXXXXXXXXXXXXXXXXXXXXXXXXXXXXXXXXXXXXXXXXXXXXKXXXXXXXXXXXXXXXXPPXXXXXPXXXXXXXXXXXXPPXKXXXPXXXXXXXXXXPXXXXXXXXXXXXXRXXXXXXXXXXXXPXKXXXXXXXXRXRXXXXXXPXXPXXXXXPXRXXKXXXXKXXXPXXXXKXXXXXXRXXXXXXXXXXXKXXXXXXKXRXXXXXXPXXXXXXKXXXXXXXXXXXXXRXXXXXXXXXXXRKKXPKXXXXXXKRXXXXXXXXXXXXXXPXXXXXXXRXXXXXXXKXKXXKXXXXXXRRXXXXXPKPXXXXXXRKXXXXXXKXPXXXXXXXXXXXXPXXXXXXXXRPXXRXKPXXKXPXXXXXXXPXXKXXXXRXXXXXXXXKXXXXXRXXPXXXR
P56385 69
XXPPXXXXPXXKXXRXXXXXXXXXXXXXRXXXXKPRXXXXRRXXXXXKKKXXXXKRXXRXXXXXXXXXK
P58753 221
XXXXXXXPXPXXRPKKPXXKXXXXXRXXXXKKPKKRPXXPXXXXXXXXXPXXXXXPXPPXXXXXXXPXXPPXXXXXXXXXRXXKXXXXXXXXXXXXXXXXXXXXXXXXXXXXXXRXXXXXRXXXPXXXXXXXXXXXXXXXXXRXXXXXPXXXXXPXXKXXXXXXXXXXPXXXXXXXPXXXXXXRXXXPPXXRXXXXXXXRXPXXXXRXXKXXXXRXXXXXX
P59646 89
XXRXXXXXXXXXXXXXXXXXXPXXXKXXPXXXXXKXXXXXXXXXXXXXXXXXXXXXXXXKXKXKXXXKXXXPXPXKXXPXXXPXXXXXX
P59998 168
XXXXXRPXXXXXRXXXXXXXXXXXXXXXXXXRXXKPXXXXRXXKXXXXXPXXXXRXXKXKXXXXXXXXXXRXXXXXKXXXXXXKXXXXKXXRXXXXRXXXXXXXRRKPXXXXXXXXXXXXXXXXXXXKXKXXXXXXXXXXXXXKXXXXXKXXXXXRXRXXXXXXXKXX
P62249 146
XPXKXPXXXXXXXXRKKXXXXXXXXKRXXXXXKXXXRPXXXXXPRXXXXKXXXPXXXXXKXRXXXXXXRXRXKXXXXXXXXXXXRXXXXKXXXXXXXKXXXXXXKKXXKXXXXXXXRXXXXXXPRRXXXKKXXXPXXRXRXXKXXR
P62263 151
XXPRKXKXKKXXXXXXXXPXXXXXXXXXXXXXXXXXXXXXXXXXXXXXXKXXXXRXXXXXKXKXXRXXXXPXXXXXXXXXXXXRXKXXXXXXXXXKXRXXXXXRXKXPXPXXXXXXRXXXRXXXKXXRXXXXXPXPXXXXRRKXXRRXRRX
P78356 416
XXXXXXXXXXXXXXPXXXXKXKXKKKXXXXXKXKXXRXXXPXXXXXXXXXXXXXXXXXXXPXPXXXXPXXXKXXXKXKXXXXXXXKXXXPXRXKXKXXXPXXXRXXRXRXXXXXXXXXXXXXRXXPXXXXXXXRXXXRXXXXXXRRXXXKXXXXXXXXXXXXXXKKXXXXXXXXXXXXXXPXXXXXXRXXXXXXXXXXXXXRXXXXXRXXXXRKXXXKXXXXXRXXXXKXKXKXXPXXKXXXXXXXXXKXXXXXXXKKXXXXKXKRXXXXXXXXKXXXXXXXXXXXXXXRXXXXXXXXXXRXXXXXXXXXXXXXXXXXXXXXPPXXPXXXXXXPRXXXPXXXXPXXXXXXXKXXXXXPKKXXXXXXXXXXXXPXXXKKKXXXXXKXXKXXXXXXXXXXXPXXXXKRXXXXXXXXXX
P83731 157
XKXXXXXXXXXKXXPXXXRRXXRXXXKXXXXXXXKXXXXXXXKRXPRXXXXXXXXRRKXKKXXXXXXXKKRXRRXXKXXRXXXXXXXXXXXXKRXXKPXXRKXXRXXXXRXXKXXKKXKXXXKKXXXXXXKXPXKXXPKXKXXKPXKXXXPRXXXKR
P84022 425
XXXXXPXXPPXXKRXXXXKKXXXXXXXXKXXXKXXKXXXKKXKKXXXXXXXXKXXXXXXXXXKXXXXPRXXXXRXXXXXRKXXPXXXXXRXXRXPXXXXXXXXRXXXXXXXXXXXKKXXXXXXPXXXXRXXXPXXPPXXXPRXXXXPXXXPPXXXXXXXXPXXXXXPXXXXPXXXXPXXPPPXXXXXXXXXXXXXXXXXXXXXXPXXXPXPXXPXXXXXXXXPXXXXXPXXXXXXXXXXXXXRXXXXXXXXXPXXXXXXXXXPXXXXRXXXXXXXXXXRXXXXXXXRRXXXRXXRXXXXXXXXXXXXXXXXXXXXXXPXXXXRXXXXPXXXXKXPPXXXXKXXXXXXXXXXXXXXXXXXXXXXXXXXRXXXXRXXXXKXXXXXXRRXXXXXXPXXXXXXXXXPXXXXXKXXXXXXXPXXRXXXXX
Q01814 1243
XXXXXXXXXXXKXXRXXXXXXXXXXXXXXXXRXXXXXRXXXXXXKXKXXXXXXXXXXRRXKXXPXXXXPXXXPXXXKRKXXXXXXXXPPKKPKXXXXXXXXXXXXXXXXXXXXXXXXXXXXXXXXPPXXXXXXXXXXXXXXXXXXXXXXXXXXXXXXXXXXXXXXXXXXXXXXXKXKXXRXXXXRXXXXXKXXXXRXXXXXXXPXXXXXXXXXXXXKXXXXXPXXXXXXXXXXXKXXXXXXXXXXXXXRKXXXKXPXXXXXXXXXXXXXRXXXXXXXXXXXXXXXXXXXXXXXXXXXKKXKKXXKKXXXXXXPXXXXXXXXXXXXXXXXXXXXXKXXXXXXXXXXXKXKXXXXXXXXXXXPXKXXXXXXXXXRKKXXXXKKXKXXXXXKXXKXXXXXXKXXXXXXXXXXXXXXXXXXXXXXXXXKKPXXPXXXPXXXXXXXKXXXXXXXXXXXXXPXXXPXXXXXXXXXXXKKXXKXXXXXRXXXXXXXXXXXXXXXXXKXXXXXXXRXXXXXXXXXXXXXKXXPXPXXXXXKXXXXXXXXXXXXXXXXXKXXPPXKXXXXPRXXXXKXXXXXXXXXXXXKXXXXPXRXXXPXXKXXKXXXXXXXRKXXXXXXKXPXXXXRXXXKXXXXXXXKKXXKXXXXXXXPRXXRPRXRXXXXKKXXXPXXXXXXRXXXXXXRXXPXXPXPXXXXXXXXXXXXXXXXXXXXXXPXRPXXPXXXRKXXRXXXXXRXXXXXXXXXXRXXXXKXXXXXPXXXXXXXXXKXXXRRXRXXKXXXXXXRXXKXXPKXRXXXRXXPXXKXXXXKXXXXXXXXXXRXXXXXXXXXXXXXPXXKKXXXXXXXXXXXXXXXKXXXXXXXXXXXXXXXXKXXXXXRXXXXXXXKXXXXXXXXXXXXXXXXXXXXXXXXXXPXKXXXXXXXXXXXXXXXXXXXXXXPPXXXXXXRKPXXRXKPXXXRXXXKXXXXXXXXXXXXXXXXXXXXXKXXXXXXXRXXPXXXPPXXXXXXXXXXXXXXXXXXXXXXRKXXXXRXXXXXXXRXPXXXXXXXXXXXXXXXXXXXXXKPXXXXPXXXXXXXXXXXXXXXXXXXXXXXXXXPXXRXKXXKXXXRXXXKXXXPXXXXXXXXXXXXXXXRXXRRXXXXXXRXXXRXXXXXRXXKXXRXXXXXXXXKPXXRXXXXXXXXXPXXRXXXXXPXXPXXXXXXXXXXXXXKXXXXPPXXXXKXXXXXXXXXXXXXXXXKXXXXXXPXXPXXXXXXXX
Q02747 115
XXXXXXXXXXXXXXXXXXXXXXXXXXXXXXXXXXXXKKXKXXXXPXXPRXXKXRXXXPXPXXPXXPXXXXXPXXPXXXKPXXKXPXXXXXXXRXXXXXXXPXXXXXXXXXXXXXX
Q04756 655
XXRXXXXPXPXPPPXXXPXXXXXXXXXXXPRXXXPXPXXXRXXXPXPXXXXXPXXPXXXXXXXXXXXPXXXXPXXXXPXXXXXPPPPRXXPXXXXPXXXXXXXXXRPXRXPXRXXXRXXXXXXXXXXXXRKXXXXXXXXXRXRXXXXXXXXXPPPXXPXXXXPXXXXPXXXXXXXXXXXXPXXXXXXXPRXXXXKXXXXXKXXXXXRXXXXXXXXRXXRXRXXXXXXXXXXXXRXXXXXXRXXXXXXXPXXXXXXXXXXXXXXXXXXXXPPXXXXRXXXXXPXXRXXXXXXXXXRXXXXXXXXXXXXXXXXXXXXXXXXXXXXXXXXXXXXXXPXXXXRXPXXXXRPXXXXXKXXXXXXXXXRXXXXXXXXRXXXXPXXXXXXPXPXXPXRXXXXRRXKKRXXXRPRXXXXXXXXPXXXPXXXXXXXXXXXXXXXXXXXXXXXXXXXXXXXXPPRXXXXXXXXXXXXXRXXXXXXXXXXXKXXPXXXXXXXXPXXXXXXXXRXKKKXXRXXXRXXXXXPXXXPXPXXXXPXXXKXXXXXXXXXXXXXXXXXXXXRXXXXPXXXXXKXXXPXXXXXXXXPXXXXXXXXXXKXXXXXXXXXXPXXXXKXXXXXXXXXXXXXXXXXRXXKPXXXXRXXXXXXXXXXRXRPPRRXXXPX
Q13362 524
XXXXXKXXXRXXXXXXXXXXPXXPXXXXXXRXXPPXXXXKXXXXKXRXXXXXXXXXXXPXXXXKXKXXKRXXXXXXXXXXXXXRXXXXXPXXPXXXXXXXXXXXRXXPPXXXPXXXXXXPXXXXPXXXXXXPXXXXXXXXXXRXXXXPXXXPXXXKKXXXXKXXXXXXXXXXXXXPRXRXXXKXXXXRXXXKXXXXRXXXRKXXXXXXXRXXXXXXXXXXXXXXXXXXXXXXXXXXXPXKXXXKXXXXKXXXPXXKXKXXXXXXPXXXXXXXXXXXKXXXXXXPXXXXXXKXXPKXXXPKXXXXXXXXXXXXXXXXPXXXXKXXXPXXRXXXKXXXXPXXXXXXRXXXXXXXXXXXXXXXXXXXKXXPXXXPXXXRXXKXXXXKXXXXXXXXXXKXXXXXXXKXXXXXXXXXKXXKXKXKXKXKXRXXXXXKXXXXXKXXPXXXXXXXXXXXXXPXXXXXXXPXXXXXXXXRKXXKXXXXXXXKXPKKXRPXXRRKXXXPXXPXXKKXXXXXXRXXXXXXXXXR
Q14135 290
XXXPXXXXXRXXXXXXXXXXKRXXXXRXXPRXXXXPXXXXXXXXRXXPPPXXPXKRKXXXXPXXXXXXXXXXXXXKXXRXXXPXXXKXXXXXXRRXPRXRXRXPXXRXXXPXXXXXXXXXXXXXPXXXXXXPXXXXKXXXXXXRPXXXXPXXXPXXRXXXRPXXXXXXXXXXRXXXXXXXPXXXXXXXXPXPXXXRRPPXXXXXXXPXXXXXXRRXXXKXXKXPXPXPXXXXXXXXXXXXXXKXXXXXXXXXKXXKXXXXXXPXXXXRRXXPXXPXXXXXXXXXXPXXXX
Q14161 759
XXKRXRXXXXXXXXXXPXPXXXXXXRXXXXXXXXXXXXRXXXRXXXXXRXXKXXPXPPXXXXXXXXXXXXXXXXXXXXXXXXPXXXXXXRRKXXPXXKXXPXKXXXXRXKXXXXXXXXRXPXRXXXXXXXKXXXKXXXXXXRXXXXXXXXRXXXXXXXXXXXXPXKXXXPXXXXXKXXXXXXXXXXXXXXXXPXXXXXXXKXPXXXXRXXXXXXXXXRXXXXXXXXXXRXXXXXXXRKPXXKXXXXXXXPXXXXXXXXXXXXXKXXKKKXXXXXXXXXXXXXXXXXXXXXRRXXXXXXXXXXXXXXXXXXXXXXPXXPXXPXXXXXRXXXRXKXXRXXXXXXXXXXXXXXXXXKRRXXXXXXXXXKXXXXXXXKXXXXXXXXXXXXXXXPXXXXXXXXXXXXXXXXXXKXXRXKXXXXXXXXXPXXXXXXXXXKXXXXXXXXKXXXXXKXXXXXXXXXRXXXKKXXXXXXXXXXXRKXXXXXXXXXXXXXXXXXXXXXXXXKRRPXXRXXRPXXXXXXXXXXKPXXPXXXXXRPXXXRXRXXPXPXXXXRXXXXXXXXXXPXXPXXXXXXRXXXXRRXXRXXKXXXXPXXXXXXXPXXXXPXXXXXXRKXRXRXXXXPXXXXXPXXXXPXXXPXPXXPXXXXXXRKXXXXXKXXXXXXRXXXXXKXXXXXPXXXRXXXXXXXXXXXXPKKPKXXXXRXXXRXXXXXXXRXXXXXKKXXPXXPXXPXXXXXXXXXXXXXXXXXXKXXKXXXXXXXKXXXX
Q15287 305
XXXXXXKKKXXXXXKXXXKKXXXRXPXPXKRKXRXXXKXKXRXKXKXXXKXXXXKXRXRXKXRKRRXXXXXXXXXRXRXXXXXXXXXXXXXXXXXXXXXXXXXXRXXXXXXXRXXXXXXXXXXPXPXRRRXXXRRRXRXKXKPPKRXXKXRKRRXPXPKPXKXXXXRXXRXXXKXXXXXXXXXXXKXKXXXXPXXRXXPXXXKXXXXXXXXXPXXXXKXXKXXXXXXXXXXXXXXXXXXXPXPRPPPRRXXPPRRXXPPPPXXRRXPPRXRRRXRXPRRRXPXRRRXRXPXRRRXRXRXXXXXXR
Q15842 424
XXXRKXXXPXXXXXXRXXXXXXRKPRXRXRXPKXRXXXKXXXXXXXXKXXRXXXRXXXXXXXXXXXXKXRXXXXXXXXXXXXXXXXXXXXXXXXXXXXXXXXXXXXKXXXXKXXXXXXXXXXXXRXXXXXXXXXXXXXXXXXXXXRXXXXXXPXXXXXXXXXXXXXXXXXXXXXXXXXXKXXXXXRRXXXXXXXRXXXXXXRXXKXXXXXRXXXXRKXXXXXXXXRXXXXKKXXXPXXXXXPXXXXXXPXXXPXXXXXXXXXXPXXXXXXXXKRXPXXXXXXXXXXXXXXXXXXXXXXXXXXXXXXXXXRXXXXXXXXXXXXRXXXXXXXXXXXXXXXXXKXXXXXKXXXPRXXXRXXXXKPXXXXXXXXKXXXXXXXXXRKRXXXRRXXXXRRXXXXRRXXXXXXXPKXXXXXPXXXXXXXXX
Q16670 478
XXXXXXXXXXXXPXXXKKXXXRXXRXXXXXXXXXXXKXXXXXKXXXXXPXXKXXRXXRXXXXXXPRXXXXRXRXXXXXXXXPXXXXKXXXXXXXXXXXXXXXXPKXXXXRXXXXXPXXRXXXXXXXXXXXXXXXXXXXXXPXXPKKXKXXXXXXXPXKXXXXXXXRXXXXXXKPXKXKXXXXRXXXXKXXXXXXXXXRXXXXXKXXXPXXXXXXXXXXXRXXXKPKXKXXXKXXXRXXRXXXXXXXXXXXXXXXXKKXXXXXXXXXXXXXXXKKXXXRXKXXXXXXXXKXXXRXXXXXRXXKXXXXXKPXXXXXXXKXXXXXXXXXXXXRXXXXXKPXXXXXXXKXXRRXXXXXRXXRXXXXXXPXXXKXXXKXXXXXXXXXXXXRXXXXXKXXXXXXXXKXXXXXXXXXRXXRXXXXXKPXKXXXXXKXXRXXXXXXXXXRXXXXXKPXXXXXXXXXXRXRXXXXXXXRXXXKXKXX
Q2M2I3 478
XXXXXXXXXXXXXXXPRXPXXXPXXXXXXXXRXXXXXXXXKXXXXXXXXXXRXXXXPXXXXXXXXXXXXXXXXXXXXKXXPXXXXXXXXXXXXXXXXXXXXPXXXXXPXPXXRXXXPXXXXXKXXXRXXXXXXPPXXXXPPXKXXXRXXXXXXXKXXXXXXXXXXXPXXXXXXXXXXXRRXXPXXXXXXRXXXPXXXXXXXXXXXXPXXXXXXXXRXXRXXXXXXRXRRXXXXXXRXKXXXXXXXRXXXXXXXXXXXXXRXXRXXXXXXXXXXXXXXXXXXRXXXXXXXPXPPXPPXKPXXXXXXXRXRXPXRXXRRRXXXPXXPPPPXXPXXXRXXXXRXXPXXPXPXXXXXXRXXXRXRXPXXPPXRPXRXXXXXXRXXXXXXXXXXXXXXKKXXXXKXXPXKXXXRXRXXXXXPXXXXXXRPPXXXXXPXPPXXRXRXXXPXRRRXXXXXXXKXXXPRXXRPXXXXPRXXXXXXP
Q5VTM2 703
XXXXXXXXXXXXXXXXRXKKRRXXXXXXXXXXXXXXXXXKXXXXXXXXXXXXXXXXXXXXXXXXXXXXXXXPKXXXXXXXXXXXKXXKXXKKXKKRXKXRXXXXXXXXKXXXXXXXXXXXXXXXXXXXXKXXXXRXXXXXXXKPXXXXXXXXXXXXXXXXXXXXXXXPXXXXXXXXXXXXRXXXXPXXXXXXPXXXXXXXXXXXXXXXXRXRXXPXXXXXRRXXXXXXXXXXXXXXXXXKXXXXXXXKKRXXXXXXXXXXXXXPPXPXXXXXXPXXXXPPXXXXPXPXXKRXXRXXXXXXXXKXXXPXKXRKXPXXXXXXXXXXRXXPXKXXXXXKRXXKXXKXXKKKXXXXXXXXXXXXXXXXXXXXKXXXKKXXXXRXXXXKXPXKXPXXXXXXXXPXXXXKXXXXXKXXXXXXXXXXXXXPXXXXXXXPKXXPPPXPXXXKKKXXKKKXXXXXXXXXXXXXXXXXXXXXXXXRXXXXXXXXXXXXXXXXXXKXXKXKXXXXXXXXXXXXXXXXXXRXXXXXXXXXXXXPKXXXXXXXXXXXXXXXXXXRXXXXRXXRXRXXXXXXXPXXXRKXXXXXXXXXXXXXXXXXXXXXXKPXXKXXRXXKXXXXRXKXXXKXXXXPXPXXXXXXXXXXXRXXXXXXXXXXXXXXXXXXRXXXXXXXXXXXXXXXXXXXXRKXXXXXXXXXXXXXXXPXXPXXXXR
Q5XLA6 110
XXXKXXKXKRKXXXRXXXXXXXXXXXXXXXXXRXXXXXXXXXXKXXXXXXXXKXRXXXXXXXRKXXPXXXXXXXXXXXXXXXXXXXXXXXXXPXXXXXXXXXXXXXXXPX
Q6AI08 1181
XXXXXXXXXXPXXXPRXXPRXXXPXRXXXXRXXXXRXXXXRPXXXXXXRXXXXXXXXXXXXXXXXXXXXXXPXXXXXXXXXXXRXXPXXXXXXXXKXXXXXXXXXXRXXXXXXXXXXXXXXXXXXXXXXXXXXXXXRXXXXXXXXXXXXXXXKXXKXXPXXXXXXXXXXKXXXXXXXXPXXRRXXXXXXXXXXXXXPXXPXXXXPXXXXXXXXXXXXXXXPKXXXXXXXXXXXXXXXXXKXXXXXXXXXRXKXXXXXXXXXXXXXXKKXXXXXXPXXXXXXPXXXXPXPXPXXXXRXPXKPXXXXXXXXRPXXXKKKKXKXKPKKXXXXXXXXKXXXXXXXXXPXXXXXRXXXXXXXXXXPXXXXXXXXPXXXXXXXXKXXXXXXXXXXXXKRXXXXXXXXXXXXXXXXXKXRXXXXKXRXXXXXXXXXXXKXXXKKXXXXXXXXXXPXXPXXXXPXXXXXXXXXXKXPXPKXRXXXXXXXXXXXXXXKXXXXXXXXXXXXRRXXXPXXXXXXXXXRXXXRXXXXXXXXXXXXXXXXXXXKXXXXXXXXXPXXRXKXXXXXKXXXXXKPXXRXKXXXXRXXXXXXXXXXXXXXXPXPXXXXXXXXPXXXXXXXXXXXXPXXXPPXXXKKXPXXPXXXXXXXXXPKXXXXPXXXXRXXXXXXXXPKXXXXXXXXXXXXXXXXXXPXPXRXXXXXXXXXXXRXXXXXXXXXXXXXXXXXXKXXXXXXPXXXXXXXKXXXXXXXXXXXXXKPXXXXXPXXRXPXXXXXXXXXXXXXXPXPRXXXXXXXPXXXXXXXXXXXXXXPXXXXXXPXXRXXXXXXXXXXXXXXKXRXXKXXXXRXXXXXXXXPXXRXXXXXXXXXXXXXXXXXXXKXXXXRXKXXXXXXXXXXXXXXXXXXPXPXXXXXXXXXXXXKXXRXXXXXXKXKXKXKXXXXRXXXXXXXXXXPXXXXKPXXXXXXXXXXXXXXXXXXXXXXXKXRXXXXXXXXXXXKXPXXPXXXXPXXXXXXXXXXXXXXXXKXXKXRXRXXXXXXXPXKRXXXXXXXXXXRXXXXXXXXXXKXXXXXXXXXXKXXXXXRXXXXXXXXXXXXXXXXXXXPXXKXXXXXXXXXXXXXXXXXXKXXXXXXXXXXPXXPXXRXXXXRXXXKXXXXXXXPXXXXXRRXXXXXXXXXXXXXXXXXXXXXXXPXXXXX
Q6F5E8 1435
XXXXPXXXXXXXRXXXXRXXXPKXXXXXXKXXXPXXXXXXXXXXXXXRXRXXXXXXXXXPXRXXXXXXXXXXXXXXXXXXPPXXXXXXXXXRXXXXXXPXXXXXXXXXXXXXXXXKKXXPRXXXXKXXRRPXPXXXXXRXXRXXPXXXXXPXXPXXXXXXXXXXXXXXXXXPXRXXXXXXXXXXXXRXXXRXXXXXXXXXXXXRXXXXXXXXXXXXXXXRXXXXXXXKXXXXXXXXXXXXXXXXXXXXXXXXXXXXXRXXXXRRXXXXXXXXXXXXXRXXXXXXXXXXXRXXXXXXRXXXRXPXXXRRXXXXXXXXXPRXXRXXXRXXXXXXXXXXXXXXXXXXXXPXXXXXXXXXXXXXXXXXRPXXXXXXXXXXXXXXXXXXRXXXXXXXXXXRXXXRXXRXXXXPPXXXXXXXPPXXXXXXXRXXXXXXXXXXXXRXXXXRXKXRXXPXXXXXXXXRXRXXRXXXXXXXKXPPXXXRXXXXXXXXXXXXRXXXXXXXXXXXRXXXXXXXXXXXXXXXXXXXXXXXXXXXXXXXXXXXXXXXRXRXXRXXXXXRXXXXRXKXXXXXXXXRXXXXXXXXXXPXXXXXXXXXRXKXXXXXXXRXXXXXPXXXXXXXXXXXXXXXXXKXXXKXXRXXXRXRXXXXXRXXXXXXXXXXXXXXXXXXXXXKXXPXPXXXXXXXXRXRPXXXXRXXXXXXXXXXRXXRXXPXXXXXXXRXXPXXXXXXPXXXXXXXXXXXXXXXXXXXXXXXXPXXXXXXRXXXXXXXXXXXXXXXXPXXXXXXXXPXXXXXXXXKXXXXXRXXXXXXRXXXXXXXXXXXXXXRXXXPXXXXXXXXRXXXXXXXXXXRXXPXXXPXXXXXXXXXRXRXXRXXXXXXXXXXXXXXXXXXXXXXRXXXXXXXXXXXXXXXPPXXPXPXXXXPXXXXPXXXXXXXXPXXKXXXKXKXXXPPXKXPXXXXXXXXXPXXXXXXXXXXPXPXXXXPXXXXXPXXXPXXRXXPXPXXPXPPXXPXPRXXXPXXXXPXRXPXRXRPRPRRXXXXRPPPXXPXXPPXXPXXXXXXXXRXXXXXXXXXXKRXXXXXRXXXPXXXPXXXXXXXPXPRXXRKKXXXXXXXKKPRXXRXPRXXXXXXPXXXPRXRKXXXXXXXRPPXRPXRXXXXXXXXXXXXXPXPXXRXRPRXXRXXKXXXXXXXPXXXXXXXXXRPXKRRPXXRXXXXXXPXXXXRXXXXXXRXXXXRXXXXXXXKRKXXKXXXXKKXXXXXXXXXXXXXXPPXXXKXRXXXXXXXPXXRPXPXXXXPXXXXXKXXXXXXXXXXRXRXXXXXXXPXPPXPXXXPXPXRXXPXPXXXXXPXXPXXXPRXXXXXXRPRPXXXXRRXXXXXXXXXXXPXXRPXRXXRXPXXKRRPKXXXPPXPXXXXXXXXXPXPPXPXXPXXPXRXPPXPXXXXRXXXPXP
Q6NSJ5 796
XXPXXXXKXXXXXXPXXKXXKPXXXXXXXXXXXXXXXXXXXXXXXXXXXXKXXXXPXXXXXXXXXXXPXXXXXPRXXPXXXXXXXXXKXXKXXXXXXXXXXXXXXXXXXXXXXXXKXXPXXXXXXXXXXXXXXXXXXKXPXXXXKXXXXXXXXXKXXXXPXXXRXXXXXXXXXXKXPXXXXRXXXXXXXXXXXXPXKXXXXXKXKXXXXPXKXXXXPPXXXXXXKKXXXXXKXXXXKXKKXRXXXXXXXXXXXXXXRXXXXKXXKXXXXXXXXXXXXXKXXXXXXXRXXXXXXXXXXXXXXXXXKXXXXXKXXXXXXXXXXXXXXXXXXXXXXXXXRPXKXXXXRXXRXXXXXXXXPXXKXXXXXXXXXXXXXXXXXXKRXXXXXXXXXXXRXKXXXXXXXXXPXKXRXKXXRXXXXRXXXXXXXXPXXPXXXXXXXXXXXXRXXXXXXXXXPPXXXXXXXXXXXXXXXXPXRXPXXXXXXXRXXXKXXRXKXXXXRXXPXXXXXXRXXXXXXXXXXXPXXXXRXXXXXXXRXXKXXKXXXXRXXXXKXPXXXXXXXXXXXRXXXXXXXXRXXXXXXXKKXXXXRXXXXXXXXXXRXPXXXXXXXXXXXXXXKXXXXRXXXXXXXXXXXRKXXXXRXXXXXXXXXPXXXRKXRXXXXXXXXXXKXXXXPXXXXXXXXXRXXXXXXXXXXXXPPXXXXXXXXXXXXXXXXXXXXXPXXXXXXRKXRXXXXXXXXXXXXXPXXXXXRXXXRXXXKXXRXXXXPXXXXXXXXXKKXXXXXXXXXXXXXPXXXRXKXXXX
Q6UWN8 80
XKXXXXXXXXXXXXXXXXXXXXXXXXXXXXXXXXXPKXXXXRXXXPXXXXXXXXXXXKXXXXKXXXKXXXKXXXKXPXKX
Q6UXI7 678
XRXXXXXXKXXXXXXXXXXXXXXXXXXKXXXKKXKRPKXXXPXXXXXXKXXKXXXPXXXXKXPXXXXXPKXXXXXXXXXXXXXXXXXXXXXXXXXXXXXXKXXXRKXXXXXXXKXXXXXXXXXXXXPRXRXXXXXXXXKPKKXXXXPXXXXXXXXKXPXXXXXXXXKXXXRPPXPXXXXXPXXXXXXXXXXXXXXXPXXXPRPXPXXXXXXXXPRPXXXXXRXXXXXXXXXXXXXXXXXRPRXXPXXXRXXPXXXXXXKPXXXXXXXXXXPKXXXXXXXXXPXXXXXPXXKXXXXXXXXXXXXXXKRRXRXXKXXXXXXXXXXXXXPXXPXXXXXXXXXXPXXXXXXKXXXXXRXXKXXXXKXXXRXXXXXXXRXXXXXXKXXXXKXXXXRXXXPXXXXXXXXXXPXXKXXXXXRXXRXXXXXXXXXXXXXXXXXXKXXXXXPXXXXKXXXRXXXXXXXXXXXXXXXXKXXXPXXKRXXXXXRXXXXKXXXXXXXXXXXXXXXXXXXXXXXRXXXXXXXXXXKXXXXXXXXXRXXXXXXXXXXRXXXXXXKXXXKPXXXXXXKRXXXXXXXXXXXXXXXXXXXXXXKKXKPXKRKXXXXXXXXRXXXXXRXPXXXXXXKXXXXXXXXXXXXXXXXXXXXXXXPXRXXXXXXXXXXXXXXXXPRXXXXXXXXXXXXPRX
Q6ZTY9 151
XRXXPXXXXXXRRXXPXPRXXXXXKXXXXXKXXXXPRPXXXXPKRXXXXXXRXXPXXXKKXRXXXRXXXXXRXXXXXXKXXXXXXPXXXXXXXXXXKXXXXXXXXXXXXXXXRXKXXXXXXXXXPXKXXXXXXXXXXXKKXKXXPXRXXRX
Q7Z6K5 226
XXRXXXXXXXRXKXXXXXRXPXXXXPXXXXXXXXXXXXXXXXXXXRXXXXXXXXRKXRXXXXXXRPXXXXRRKXXXKXXXXXPXXXXXRKXXXXXXXXXXKXXXKXXXXRXXPXXXKXXXXKPXXXXXXXXXXPXXXXXXXXPXXXXXXXXXXXXXXXRXKXRXXXPXXXXXXKXXXXXXXKXXXXXXXKXXXXXXXXXXXXKXXKXXXXXXRXXXXXXXXXXXXX
Q86SI9 138
XXXPXXRXXXRXXRXXXXXXXPXXXXXXXRXXPRXXXXXRXPXXXXXXXXXPXXXXPXXRXXRRXXRXXXXKXXXXXXXXXXRXXXXXKPPXXXXXXXXXRXXPPXXXXXXXXXXXXXXXXXXXRXXPPXPXXXRXRX
Q86TN4 253
XXXXXXXRXXXXXXRXRRXPRPRXXXRXXXXXKXXXXXXRXXXXKXXXPXXXXXXXPXXXXXXXPXXRXXXXXXXXRXXXXXRKXRXXXXXXXPXXXXXXRXXXXXXXXXPKXXXXPXXXPXXXPPXXXXXXXXKXXPXXXXKXXXXXXRXXXXXXPXXPXXPXXXXXXRXXXXXXXXXXXPXXXXXXXPXXRXXXXXXXXPXXXXXXXXPKXXKXXXXXRPXRKPXXXXXXXXXXXXXXPKXXXRXRRRXXX
Q86UR5 1692
XXXXXXPRXPRPPXXPPPXXXXPXXXXXXXXXRXXXXXXXXRXKXXXXKXXXXXKXXXRXXXKPXXXKXPRXXXXXPXXPXPRXXXXXXXXKXXXRKXXXXXRRXXXXXKXXXPXXXXXXKXKXXXXXXXXXXXXRXKXXXRXXXRXXXRXXXXXKXXXXXXXXXRKXXXXXXKXXXXXXXXXPXXXXXXXXXXXXXXXXXXXXPRXKKXRXXXRXRXXXPXXXXXXXXXXXXPPXXPPXRXKXXXPXXXXXXPXXKXXXXRXRXXPPRXRKKXPXXXXXXXKXXXKXXRKRXPKXXXXPXXXXXXXRXRKXRRXXRRXXKXRXXXXPXXPXKRXXXKXXXXXKXRKXXXXXXRXRXXPXXXRXPXKPPPXXXXXRXXXRXXRXRXXRRXXXXXXPRXXXXXXXPXXKXXKRXPXXXRXXPPXXPRXXXXXRXXXXRXPXXKXXXXXXPPXPRXXPXPXXXPXXKXXXPXRKXXRXXPXXXXXXRKXKRXKXXXXXRXXXXXXXXXXXXRPXPPKPXRXKRXXKKRXXXXXXXXXXXXXXPXXXXXXXXXXXXXXXXXKXXXXXXXXXPXXXXXRXXXPXXXXPXXXXPXKXXXRXXXRXXXXKRXXXPKXXXXXXXXKXXXXKXXXXXRXXXXXXKXKKXXXXXXXXXXRXXXXXXXXXXKPXPXXXXXXXXXXXXXXKXXPXXXXXXXRPXXXXPRXPXXXXPPXXXXXXXXXXXKXXRPXXXXXXPXXPXXXKXXPXXXPXXXXXKXXXXKXXXXXXXXXXXXXXXPXRXXXRPRXPXXKXXXXPXRXXKXKRRXKXXKKXXXPKXXXXXXXXXXXRRXXRXRXXXXXXXXXPRXXXXXXXXXXXXXXXXXXXXXXXXPXXXKXXXXXXXXXPXPXPXPXXPRRXXXXXXXXKKXXRXXRXXXXXXXXXXXXXXXXXXPPXXXRXXXRXXKXXXXXXPXXXRXXXXRXRXXXPXRXXXXXKPRXRXPXXPXXRXXXXXXPXRRXRXPXRXXXXXRXPXXXRXRXXXXXXXXXXXXXXXXXPRXKRXRXXXXXXXXRXXXRXXKXXPPKXPXXXXXXXXXXXXXXXPXXXKXKXXXRXXXXXXXXXXXXXXXRXXXXXXXXXXXPXXXRXRXXXXXXXRPXXXXXXPXRXRXRXXPXXXRRRPPXPRXXXXXXXPXXXRXXRKXXRXXXXKXXRKXXXXXXXRXXPXXXXRRXXXXPRXXXXPXXRXKXPXRXRXXXXXXXRXXXXXXXXXPXXXXPPXPXXXRXXRXRXPXXXPPXXXXXXXRRXRXXPXXPXRXXXXXXXXXXXXXRXRXXKXKXXRXKXXXXXXXXXXXXRXXXXKXXXXKXXXRXXXXXXXKXXXXXXXXXXXXXRXXXXXRXXXXXXXXXXXXRPRXRXXXXXPKXXXRRXXXXXRXXXKXXXXXXXXXXXXXXXXXXXXXXXXXXXXXXKKRRXXXXXKXXXXXXRRXRXXXXXXXXXXXXKKXKXXXXRXXXXXXXXXXRKXXRXPXRXXXXXXXXXXXXXXXXXXPXXRXXXXXXXXXXXXXXXPXXXXXRXXXXXPXXXXXXXXXXXKKXXXXXXXXRXRXXXXKPXXKXXPXPXXKXXXXXXXXXXXKKKXRXXRKXXXPXXXXXXXXXXXPXXKXXXXXXXXXXXRXXXKXXXXXXXXXXXXXXXXXXXXXXXKXXPPXXXXXPXXXPXXRRXXXXXXXXXXXPPXXRX
Q8IZN7 70
XPXXXKXXXXXXXXXXXXXXXXXXRXXXXRXXXXKRXXXXXXXXXXXXXXKXXXXRXXXXPXXXKXRKKX
Q8N3J5 372
XXXXXXXXXXRXXXXXXRRRXXXXXRXXXXXRRXXPXXXXXXXXPRXXRXXPXXXXXPXXXXXXXXXXXRXXXPXXXPPXXKXXKPXPKXXXXXXXXXXXXXKRKXXXXRXXXXXXXXXXXXXXXXXXXXXPXXXXXXXXXXXKXXXXXXPKXKXXXXXXXXXXXXXXKXXXXXXRXXXXXXXXXXXXXXXXXXXRXXXXXXXXXXXXXRXXXXRKXKPXKXXXXXXPXRKXXKXRXKKXXXXXXXXXXXXPXXXXRXXXXRXXXXXXXKXXXXXXXPXXKRXKXXXXXXXXXXXXXXXXXXXXXXXXXXXXXXXXXXPXXXXXXXXXXXXXXXXXXXXXXXXXPXXXXXKXKXXXXXXXXXRXXXXXXRXX
Q8N769 122
XXRXXKKXXXPRPXRXXXPXXXPXXXXXPXXXXXXXXXXXXXXXXXXXPPXXXXXXXXXXXXXXXXRPXXXXXXXXXXXXKXXXXXRXXXXXRPXXKXXXPPXXXXPXXXXXXXXXXXXXXX
Q8NAP1 163
XXXRXRXXXXRXXXXXXXXXXKXPXXPRRXXRXXPXXXXKXXXXXXKXRXKXXXXXXXPXXXXXXXXXXXXXXXPXXXXXXXXXXXXXXXXXXXXXXXXXXXXPXXXXKXXKXXXXPXXXXXXXXXXXXXXXXXXXXXXKRXXPXXXXXXXXXXXXXXXXXRX
Q8NGC5 347
XXXXXXXXXXXXXXXXXXXRXXXXXXXXXXXPXXXXXXXXXXXXXXXXXXXXRXXXPXXXXXXXXXXXXXXXXXXXXPKXXXXXXXRXKXXXXXXXXXXXXXXXXXXXXXXXXXXXXXXXRXXXXXXPXRXXXXXRPXXXXXXXXXXXXXXXXXXXXPXXXXXXXPXXXXXXXXXXXXXXXPXXXXXXXXXXXXXXXXXXXXXXXXXXXXXXXXXXXXXXXXXXXRXPXXXXRKKXXXXXXXXXXXXXXPXXXXXXXXXXPXXKXXXXXXKXPXXXXXXXXPXXXPXXXXXRXXXXXXXXRXXXXRXRXXXXKRXRXXXRXRXXXXKXXXXRXXXXPPXXXXXKXXX
Q96CN5 670
XXXXRRXXXRXXRXXXXXPXXXXXXXXXXXPRXRXXXXXXXXXXXXXRXXXKXXPRXXXXXXXXXXXXXXXXXXXXXXXRXXXXXXXXRXXXXKXXXXRXXXXXXXXKXXXXXKXXXXXXXXXXXXXXXXXXXXXXXXXXXXXXXXXRXXXRXXXXXXKXXXXXXXXXKXXXXXXXXXXRXXXXXXXXXRXXXXXXPXXRXXXRXXXXXXXXPXXXXRXXXXXXXXXXXRXXXXXXXXXRXXXXXKXXXXXRXXKXKXXXXXXXXXXKXRXXXXKXXRXXXXRXXXXXXXXXXRXXXXXXXKXKXXXXXXXXXXXXXKXXXXXXXXXXXXXXXXXXXXRXXKXXKXXXXXXXXRXXKXXRXXXXXXXKXXXXXXXXXXXXRKXRXXXXXXXXXRXXXXXXXXXXKXRXXXXXXRXXXXKRRXRXXXXXXXXXRXKXXXXXXRXXXXXXKXXXXRXXRXXXXRXXXXXXXXRXKXXXXXXRXXXXXXXXKXKXXXRXXXXXRXXXXXXKXRXXXXXRXXXXXXXXXXKXXXXXXXXRXXXXXXXXXXXRRRXXXXXXXXXXKXXXRXXXXXRXRXXXXXXXXRXXXXXXXXXXXRXKXXXXXRXXKXXXXXXRXXXXXRXXXXXXXRXKXRXRXXXXXRXRXXXXXRXXXXXXXXXXXXXXXPXRXXXPPK
Q96FA7 236
XXXRXXXXXXXXXXXXXPXXRXXXXXXXXXXXXXXXXXXXXRXXXXXXXXXXXRXXXXXXXXXKXXXRXXXXXXXXXXPXXKXKXXXXXPXXPXXXXXXKXXXXXKXKXXRXXXXXXXXPXPXXXPRXXXXXPXRXXKXXXXXXRXXXXPXXXXXXXXXXXXXXRXKXXXXXXXXXXXXRXXXXXXXKXXXXXXXXKKXXXXXXXXXXXXXPXXXXXKKRXXXPPXXXXXPXRXXX
Q96H72 371
XPXXPXPXXXXXXPRXXXXXXXXXXXXXRXXXXXPXXRXRXXXXXXRXXXKXXXXXXXXXXXXRXXXXXXXXXXXXXXXXXXXXPXXXXPXXXXXXXRXXXXXXRXKXXXXXXXXXXXXXXXXXXXPXXXXXXXXXXPXXXXXXXXXXXXXXXXXXXXXXXXXXXXKXXXXXKXXXXXXXPXKXPXXXXXXXXXXXXXXXPXXXPXXXXXXRXXKXXXXXXXXXXXXXXXXXXXXXXXXXXXXKKXXXXXXXXXXXXXXPXXXXXXXXXXRXXXXRXXXXKXXXXXXXXXXXXXXXXXXXXXPKXXXXXXPXXXXXXXXXXPXXXXXXXXXXXXXXXPXXXXXXXPXRXXXXXXXXXXXXXXXXXXXXXXX
Q96IK1 185
XXXXXXXXXXXXXXXXXXXXXXXXXXXXXXXXXXXXXPXXPXXXPPXXPXXXXXXXXXXKXRXXXXXXRRXXXXXXXXKPXXXXXRXKXXXXXXXXXXKXXXXPXXXKXXXRXXXRXXXXXXXXXXXXXXRXXXXXXXPKXXXXXRPXXXRXXXXXXXXXKKXXXPXPPPXPXXXXPPXPXXXXX
Q96IQ9 312
XXXKPXXPXPXXXXXXXPXXXXXXKXXXXPXXPXXXPXXXXXXXPXPXXXXXPPXXXRXXXXXXXXXXXPXPXXXXPXPXPXPXXXXXXXXXXXXXRPPRRRPPPXKXXPXXXPXXXXXXPXXRXXXXXXRXXXPPXXXXXXKXXRXXXXXXXXXXPXXXXXXXXXKXXXKPXRXXKXXXXXXRXRXXRXXXKXXXXXXXXXXXPXPPPPPXXXRXPPXPXRPPXXXPXXXPXXPXPXXXPXXXPXPXPXXPXXPXXXPXPXXXXPPRXRPXXXXXPXPPXXXXXXXKKXXXXXXXPRRPXXXXXXPXXXXR
Q96KM6 892
XXXPXXXXXRRXPXXXKXXPXKXXXRKXXRXPXXXXPPKXXXPXXRXXXXXPXXXPXXXXPXXPXXXKXXXKKKXRPKXXXXXXRXXPXXXXXXXKXXXKXXXRXKXPXXXXXXXXPXXXXXKXXXXRXXXXXXXXRXXXPXPXXXXXXXXKXXXXKXRXXXXXXRPXPXXKPXPXXRPXXXXRPXXXXKPXXXXKPXXXXKPXXXXKPXXXXKPXXXXRPXPXXKXXPXXRPXPXXKPXXXXRPXPXXKXXPXXKPXXXXKXXPXXKPXPXXKPXXXXKXXXXXKPXPXXKPXXXXRPXXXXKPXXXXRPXXXXRXXPPXKXXXXXRXXXKXPRXXXRXXXKKRXXXXXXXXPXPPKXXRPXXXXXXPXXXXXXXXXXXXXXXXXXXXXPXXRPXXXXXXXKXXXPXXPPXXXPXRXKXRRKXKXPKKXXXXXPXXXXXXXXKXXXKXXXKXRXXRXKKXXXPXPXXXRKKXPXXPXXXXKXXPXPXXXPXPXXPXXXXXRXXXXRXXXXXPXXXXXXRKXXXXXKKXXXXXXKXXXXXKXXXXRKXXKXKXXXXXXXXXXXXXKPXXXXXXXXXXXXXRXRXRKXXKXXXRXRXPXXXXXXXXXXXXXXXXXXRRXXKPPXXXXXPXXPXXXXXKXXRXKXXXXXXXRXXXXXPPPXXPXXKXPXXXXPXXXXRXPXXRXRRXXXXXXXXXXXXXXXXXXXRXXXKRRXKXXXXPXXXRXXXXRPXXPXXXPXXXXXXKXXXKXKXXXXXPXXXXXXXXXXXXXXKXXXXXXXKXXXXXXKXRXXXXPKXXXXXXXXKXXXXKXXXXXXXRXXXXPPPKXRXXXXXXPKKXKKKXXXXXKKRXRKPKXRXPXXPXXKXPPRRXXXPPXXRXKXXRXXXXRKXXXXKXPXK
Q96KP6 325
XXXXXXXXXRXXXXXXXXXXKXXXXPXXRKXXXXXXXXKXRXXXKXRKXXXXXXXXXXXXXRXXKXXXXRKXXXXKXKXXXXXRXXXXRXKXPXXRXRKXXRXRXXXRXRXXXRXRXXRXXKXKXRXXXXXXXXKXXXKXXKXKXXXXXKXKXXXXXXXKRXXKXXXXXXXXKXXXXXXXXRKXRXXXXXXXXRXXXXXXKXXXXXXXXXXKKXRXXRXRXXXXKXXXXXXXXXXXXXXXRXXXXXKXXXXXKXKXXKXXKXXXXPPXXXXXXXXXXXPXXPXXPXXXXKXRXXPPXXXXXXXXXXPPXXXXKXXXXXXXKKXXP
Q96L92 541
XXXXXXXXXXPXXPXRXXXXXXXXXXXXXXXXXXXXXXXXPRXXRXXKXXXXXXXXXRXXXXXXXXXRXXXXXXXXPXXXXXXXXPXXXXXRXXXRKXXRXXXXXXXXXXXXXXKXXXXXXRXXXKXXXXXXXXXPPXXXXXXXPXXXXXXXXXXXXXXKXXXPXXXPRXKXXXXXXXKXXXXXXXXXXRXXXXKRXRXXXXXXXXXKRXXXXXXXPRXPXKXPXXXXXXXXXXRRRXXXXXXXKXXXXRXXXXXXXXXXXXXXXXXXXXXXXXXXXRXXXPXXXXXXXRXKKXXXXXXXXXXXXXKXXXXXXXXXXXXXXXXXXXXXXRKXXPXXXPXKXXXXXXXXXXPXXXXXXRKXXXXXXXXXXXXXXXXXXXXXXXXXXXXXKKXXXKXXXKXXXXXKXXXXRKXXXXXXXXRXXXXXXXXXXPXXXXXXRRKXXXXXXXXXXXXKXXXXXXXXXXXXXXXXXXXXXXXRXXXXXXXXXXXXXXXRXXKKPRXXKXXXPXXXXXXXXXXRXXXXXKXRKXXXXXXXRXXXRXXXX
Q96LR9 279
XXRXPXXRXRXRXXRKXRXXXXRXXXXPXXXKXXXRPXXRXPXXPXXXRRXXXXXXXRRXRXXXXXXRXRXXXRRXXRXRRRXXXXXXXXXXXXXXXXXXXXXXXXXXPXXXXXXXXXXXXXXXXXXXXXXXXXXXXXXXXXXXXRXXRRXXXXXXXXXXXXRXXXXXXXXXXRXXXXXXRXXXXXXRXXXXXXXXXXXXXXXXXXRXXXXPRRXXXXXKXXXXXXKXKXXKXXXXXXXXXXXXXXXXXXXXXRXXXXXKXXRXXXXKXXXXXRXXXXX
Q96MZ0 367
XXXPXXXXPXXXXXXPXXXXXXXXXKPXXXPXXPXXXXPXXXPRXXXXXXXXXXXXXXXKXRXXXXXKXXXXXXRXXXXPXXXXKXPXXXRXXXXXXXPXXXXRXXXXXXXXXXXXXXXRXXXXXXXXXXXPXXXXXXXXRXXXXRXXXXXXPXXXXXXXXXXXPXXXXXXXXPKXXXXXXRRXXXXXXXXXXKXXXXXXPXXXXPXXXKXKKXXXKXXXXXXXXXXKKXXXXXXXXXXXXXXXXXKRKXXXXXXKXXXXXXXXXXXXXXXXXXXXXXRXKXXXXXKKXXXXXXRPXXXXXXXRXXRRXXXRKXXXXXXXXXXXXXXPXXXRXXKRKPPXXXXXXXXXXXXXXXXXXXXXXXKKKXX
Q96N06 139
XXXXXXXXRXXXXXXKKXXXXXXPKXKXKXXXKXXXXXRXXXRXXXKPXXXXXPXXXXXKXPPPXXXXXXKPXXKXKXXRKKXXXPXXXXXRXXXXXXXXXXXXXXXXXRXXRXPXXXXPXRRXRXPXXXXXXXXXXKX
Q96S06 567
XRPXXPXXXXPXXXXRRRKXXXXXPXPXXPPXPXRXPXXXPXXXXXXXXXXXRXXXXKXXXXXXXXXXXXXXXXXKXXXXXRXXXPXRXXXKXXXXXXXXRXXXXXXXXXPXXXXXXXXXXXXXXXXXXXXXXXXXXXXXXXXXXXXXXXXXXXXXXXXXXXXXXXXXXXXXXXXXXXXXXXXXXXXXPXXXXXRXPXXXPXXRXXXXXXRXXXXRXXXXXXXXKXRXXRXXRXXXXXXXXXXXXPXPXPXXXXXXXXPXXXXRXXXXXXXXXXXXXPXXXXXXRRXXXXXXXXXXXXXXXXXXXXXXXXXXXXXXXPXXXXXXXXXXXXXXPXXPXXXKXRXXXXXRXXRXXRPXPRXXXXXRRXXXXXXXXXXXXXXXPXXXXXXXXRXXXXXXXXXXXXXXXXXXXXXXXKXRXXXXXXXXXXXXXXXPXXXXXXXXXKXKPXXPXRRPXXXXPXXXRXXXXXXXXXXXXXXXXXXXXXXXXKXXXXXXXXXXXXXXXPXXXRPPPRXXRXXXXRXKXXRPXXRXXXXXKXXXRKRXXXXXPPXXXXXXRPXXRXRXXPXPXPX
Q99611 448
XXXXXXXXXXXXXXXXXXXXXXPXXXXXXRXXXXXRPXXPXXXXXXPXXRXXXXXXXKXXXXKXPXXXXXKXXXXXXRPXXRPPXXRXXXXXXXXXXXXXXXPXXXXPXPXXPXXXXXXXXXXXPXRXXXXXXXXXXXXXXPXXXXPXXXXRXXXXXXXXXXXXXXXXXXXXXXXXXXXXXXXXXXXRXKXXPXXXKXXRXXXXXXXXXXXXXXXXXXPXXXXXXXXXXXXXPXXXXXPXXXXXXXXXXXXKPXXXXXXXXXXXXXXXPXRXXKXKXXXXRXXXXXXXXXXXXXXXXXXRXXXXXXXXXXXXXXXXXXXXXXXXXXXXXXKXXRXXXXXXXXXXPXXXKXXXXXKXXXRXXXXXXXXXXXXXXXXXXXPRXXXXRXXXXXKXXKXXXXXXXXXXXXXXKXXRXXRXXXKPRXXXXXPRXXXXXXXXPXXXXXXXXPXX
Q99665 862
XXXXXRXXXXXXXXXXXXXXXKXKXXXXKRXXXXXKPXXXXXXXXXXXXXXXXKPRXXXXXXXRRXKXXXXKXXRRXXXXXXXXXXXXXXXXPXXXXXXXXKXXXXXXXXXXXXXXXXXXXXXPXXPXXXXXXXKXXXXXXXXXXXRXRXXXXXXXXXXXXXXPKXXXXXKXXKXXXXXXXXXXXXXXPXXPXXXXXXKXXXXXXXXXXXXXPXXXXXXXXXRPXPPXXXRXKXXKXXXXRXXXXXRXXXXXXXXRXRXRPXXXRXXXXXXXXKXKXRXXXXXXKPXXXXXXXXXXKXXXXKXXXXXXXXXXRXXXPXXXPXXXXXXXXXKRXXXXXRXXXXXXXKXXXXXXXRXKXXXXXXXXXXXXXXKXXXXXXXXXXXXXXXXPRXXXXXXXXXXXXXKXXXXPXRXXXXXXXXXXXXXPRXXXXXXXXXXXXXXXXXPPRKXPXXXXXXXXXXRXXXPXXXXXXPXXXXRXRPXXXXXXXXXXXKXXXXXXXRXXXXXXXXXXXXXXXXXXKXKXPXXXPXXXXXXXXKXXXXXXXXXXPXXXXXXXXXXXRXXXKXRXXXXXPXXXXXPXRXXXXXXPXXXXXPRXXXXXXXXXXXXXXXXXXXXXRXXXXXXKXXXXXXXXPXXXXXXXXXXXXXXXXXXXKXXXXXXXXRPXXXXRXXPXPXXXXXXKKXPXXXXKXXXPXXRXXXXXPXPXXPXPXXXXXXXXXXXPXXRXPPXXXXPXRXKXXXXXXXXXKXXXXXXXXPPPPRXXXXXXRXXXXXXKXXXXRXXXPKPXXPXXPXXXXPXXXXPXXXXXXPXXXXXXPXXXXPXXXXXXXXXPXXXXXXXXPXXXXXPXXXXXXXKXXXXXXKXRXXXXXX
Q99983 421
XXXXXPXXXXXXXXXXKXXXXXXXXXXXXXXXXXPXXXXXXXXPXRXXXXXXXPXXXXXXXXXXXXXXPXXXPXXXXXXXRKXKXXPXXPXXXXXXXXXXXXXXXXXXXXXXXXXXXKXXXXXXXKXKXXKXXXXXXXKXPXXXXXXXXXXXXXXXPXPXPKXXXRXXXXXXXXXKXXXXXXXXXXXXXXXXXXXXXXXXXXXKXKXXXKXXKXXXXXXXXXRXXXXPPXXPXXXXXXXXXXXXXXXXPXKXXXKXPKXXXXRXXXXKXXXXPXXXXXXPXXXXXXXXXXKXKXXXXXPRXXXXXXXXXXXXXKXXXXXXXPXXXPXXXXXXXXXRXXXXKXKXPXXXXXXXXXPXXXXXXXXXXRXXXXXXXXXKXXXXRRXPXXXXXXXXXXXPXXXXXXPXXXXXXXXXXXXXXXXXX
Q9BQQ7 232
XXXXXXXXKXXXXXXXRXXKPXXRXXXRPXKXXXPXXXKPXXXXXXXXXXXRXXXXXXXRXXXXXXXXXXXXXXXXXXKXRXXXKXRXXXXRXKKXPXPXXXXPXXXXXXXXRXXKXXXXRXXKKXXRXRXXXXXXXPXXKXXXXXXPXXXXXXXXXXXXXXXXPXXXXXXPPXXXPRXXXXXKXXXXXKPXXXXXXXXXXXXXXXXXRXXXXXXXXXXXXXXXXXXXKXXX
Q9H089 658
XXRRRXPXXXXXXRXXXRXXXXRXRXXRXXXXXXXXXXXXXXXXXXRXXXXXXXXXXXXXXXXXXXXXXXXXXXXXKXXXKXXPXXXRXXXXXXXXXXRXKKXXXXXKXXXXXPRRPXXXXXXXPXXXKXXXKXXXXXXRRXXXRXXXXXKXXXXPXXRXXXXXRXXXRXXXRXXXXXXXXXXRXPXXXRXXXXXXXXKXXXXXKXXXXXXXKXXXXXXXXRXXXXXXXXKXXXKXXXXXXXXXXXPXXXXXXXXXXRXXRXXXXXKXXXXXXXXXXXXXXXXXXXPXRXXPXXXXXPXXXXXXXXXXXXPXXXXXXXXXXXXXXXPKXXXXXXXXKXXXXXXXXXRXRKXPXKRXXXXXXXXXXKXXXXXXXKXXXXXRKXKXXXXXXXXXXXPXXXKXXXXXXXXXXKKXXXXXXPXXXKXXXXXXXXPXXXXXXXPXXXXPXXXXXKXXXXXXXXXPXXXXRXXXPPXXXXXXXXPRXXXXXXXXXXXXXPRXXXXPXRPPXXXXXXXXXXXXRXXXXXXXXPXXPRXXRXXXKXXXXXKXXXXXPPPXRXPXXXXXXXXRXXXXKXXXXXXKXXXXRXKKXKXXXXXXXKXXXXXXXXRXXXKXXXXXXXXKPXXXXXXXXXXXXXXXXXKPXKKXXXRXKKXKXRRXXKXXXX
Q9H221 673
XXXKXXXXRXXPKXXXPXXXXXXXXRXXXXXXXXXXXXXXXXXPXXXXXRXXXXXXXXXXXXPXXXXXXXXKXPXXXPXXXXXXXXXXXXXXXKXRXXXXXXXXXXXXXXRXXXXXXXXXRXXXXKXKXXXXXXXXXPXXPXXXRKXXXXXRXXXXXXPXXXXRXXXXXXXXXRXPRXXXXXXRXKRXXXXXXXXRXRXXXXXRXXXXXXRXXXXXXRRRXXXXXXXXXXPXXXXXXXPXXXXXXXXXXXXXKXXXRXXKXXRXXXXXXXXPRXXXXRXXXXXXXXXXXXPXXXXXXXXXXXXXXXXXXPXPRXXXPXXXXXXXXXXXRRXRXXXXXXRXKXXXXXXXXXXKXRXXXXXXXKXXXKXXXXXXXXXXXXXPXXXXXXPXPXKXPXXXXXXXXXXRRXXXXXXRXXPXXXXXXXXXXXXXXXXXXXXXXXXXXXXXXXXXXXXXXXXXXXXPXXXXXXXXXKXXXXRXXXXXXXXXXXXXXXPXXXXKXXXXXPXXXXXXXXXXXPXXXXXXXRPXXXPXXXXXXXXXXXXXXXRXXXXXXXXXXPXXXXXXXXXXXXXXXXXXXXXXXXXXXXXXXXPXXXXKXXXXRXXXXXXXKXXXXRRXXKXPXXXXXXXXXXXKXXXXXXXXXXPXXXXXXXXXXXXXXXXXXXXXXXRXXKXKPXXXX
Q9H693 158
XRXXRXPPXPRRXXXXXXXXXXXXXXXXXXPXXXXXXXXRXXXXPXXXXXRXXXXXXXKKXXXXPRXXXXPXPXXXXXXXXXRXXXRXPXXRXXXXXPXXXPXXXRPRKXXPXXXXXXXXXXXXXXXXXXXXPXXXXXRPPXRXXXRXXXRXXXPXXX
Q9H7X2 142
XXXXXRXRXKXXXXXXRRXPRXRXRXXXXXXXXXXXXXXXXXXXXXXXXXXXXXXXXXRXPXXRXXRRXXXXXXPXRXXPXXXPXPXXXPRKRXRRKXKKXXKXXXKXXXKXXRXXXXXXXXXXXXXXXPXXXXXXXXXXXR
Q9H972 538
XXXXXXXXXXPPXXXXXRXXXXXXKXXXXXXXXXXXXXXPPPXXPXXXXXXXXXXXXXXXXXXXXXXRXXKXXXXXXXXXXXXRXXXXXXKRXXXXXXXXRXXKXXXPXXXXXXRXXXXPPXXPXPXKXXPXXXXKXXXXXXXXXXXXXXXXXXXXXXXRXXXXXXXXPXPXXXPXXXRXXRXPXXXXXXXXXXPXXXPXXXXXXXXXXXXXRXXXPXXXKXXXPXXXXXXXRXXPXXXPXXXXKXPPPRPXXXXXXXXXXXXXXXXXXPXXXXXXRXXXXXXXXPXRXRXXXXKXXRRKRXXXXXKXXXXXXXXXXXXKRXXXXXXXKXXXXXXXXKXXXXKXKXXXXXXPXXXXXKXXKXXXXXXXXXKRRXXRXXXXPXKXXKXKXXKKXRXRRXRXXXXRXXXXRXXXPXXXRXXXXXXXXXXXXXXXXXXXPXXXXXRPPRXRXXRXXXXXXXXXXXXKXXXKXXRXXXPPXXRXPXXXXXXXPPXXXXPXXXXXXXXXXXXXXPXXPXXXXPXKXXXPXXXXXXXXKXXKXX
Q9HCX4 862
XXRXXXXKXXXRRXXXXRXKXRRXXXRXPXXXXXXKXXXXXPXXXRXXXXXXXXXXPXXRKXXXXXKXXXXXXXXXXXXXXXXXXXXXXXXXXXXXXXKKXXXXRXXXXXXXXXXKXXXRXXXXXXXXPXXXXXXRXXXXPXXXXXRXXXXXXXXXXXXRXXXXXXPXXXXXXXXXXXXXXXXXXKXXRXXRPXXXXXKXXXXXXKXRKXXXXXXRXRXXXXKXXXXXXXXXXXXXXPXXXXXXXXXXXXRXXXXXXXXKXXXRKXXXXXKXXXXXXXXXXRXXXXXXXXXXXXXXXXXXXXXXRPXXXRXKXXXKXXXKKXXXXPXXXXXXXXXXXXXXXXXRXXXXXXKXXXXXXXXXXXPXXXXXXXXXPXXKXXRXXRXPXXKXXXXXXXXXXXXXXXXXXXXXRXXXXKXXPXXXXXXXPKXXXRXKXXXXXXXXXXXXKXXXXXXXXXXKXXXXXXPRXXXXXXXXXXXXXXXXXXXXXXXXRXXXXXKXXXXXXXXXXXXXXXXXXXXXXPPXXXXXXXXRXKXXPXXPXXXXXXXXXXXXXXXXXRXXXXXPXXXXXXPXXXXXXRXXKXXXKXXXXXXXXXXXXXXXXXXXXXXXRXXKXXPXXXXXXXXXKXXXXXXXXXXXXXXXXXKXXXKXXXXXXXXXXXXXXXXXXXXXXXXXXXXXXXXXXXXXXXXXXXXKXXRXKXXXXXXXXXRXXPXPXXXXPXPKXXXXXXXRXKXXXXKXXKXKXKXXXXXXXXXXXXXKXKKXRXXXXXRXXXXXXXXXXXXKPXRXXKXXKRXXKRXXXKXXXXRXXXXXXXXXXKXXKXXXXXXRXXXXXXKXXXXXXXXXXXXXXXXKXXKXXXKXXXRXXKXKXX
Q9HD90 331
XXKXXXKXKXXXXXXXXPXXXXKXXXXXXXXKXXXXRPXXXXXXXXXXXXXXXXXXXXXXXXXXXKPKRRXPKKKKXXKXRXXRXRXRRXKXXXRXRXRXXXXXXXXXXXRRXXPXXXKXXKXXKXXXXRXXRXXXXXXXXXXXXXXXPXXKXXXXXXXKXXXXPXXXXXXXXXXXXPXXXXXXKXXXKXPXXXXXXXXXXXXXXXPXXPXPPXXXXXXXXXXXKPXXXKXXXXXXXXXXXPXXXXPPXXXPXXPPXXXXXXXXXKXXXXPXXXKXXXXXPXXPXXXXXXXXXXXXPXXXXXPRXXXPXXXXXXXXPXXXXXXXXXXXXXX
Q9NR77 195
XXPXXXRXRXXXXXXXXPRRXXXXXXXXXRXXPXXXKXXXXXXXXXXXXXXXXXXXKKRKKXXXRXXXXXXPXRXXXXXXXXXXPXXXXXXXXXXXXXPPXXPXXXXRRXXXXRXXXXPXXXXXXXXXXXXXXXKXXXXXXXKXRXXXXPXXRXXXRXXXPXXXXXXXXXPXKXRXXXXXXXXXXXXXXXXXXXK
Q9NS28 235
XXXXXXXXXXXXXXXXKXKXXXKXXXXXXKXXXXKXXKXRXKXKRXRXXXXXXKPXXXXXXRXXRXXXXXKXXRXXPXXXXKXXXXXXKXXXXRXXXXXXXRXXKXXXXXXXXXXXXXXXXXKKXKXPXXXXXKXKXXXXKXXXXXXPKXXXXXXXXKXXXXXXXXXPXXXXXXXXXXRXXXXXXXXXXXRXXKXXXXXXXXXXRPXRPXXXRRRXRXXXXXXXXXXXXXXXXXX
Q9NS85 328
XXXXXXXXXXXXXXXXXXXXXXXXXPKXXXXXXXXKXXXXXXXXPXPXXXXXXXXXXXXXXXXKRXXPXXXXXXXXXXXPXXXPXRXXXXXRKXXXXXXXXXRXXXXRXXKXXXXXXXXXPXXXXXRXXXXRXXXXXXXXXXXXXXXXXXXXXXXXXXXXXXXXXXXXXXXXXKXPXXXXXXXXXXKXXXXXXPXXXRXXXRXXXXRXXXKXXXXXXXXXXXXXXXPXXXXXXXXXXXXXXPPXXXXXXXXXXXKPXXXXRXXXXXXRXXXXXXPXXXXXXXXXXXRPXXPXXXRXXRXXXXXXXXXKXXPXXRXXKXXXRXXXXXXK
Q9NSA3 81
XXRXXXPXKXPXXXXXXXKXRXXXXXRKXXXXXXXXXXXXXRXXXXXXXXXXXXXPPXXXXXXXXXXXXXXXRXXXXXRRX
Q9NVX7 518
XXXPXXPXXXXXXXXXXXXXXKXRXXXXRXXXXXXKXXXXXXXXXXXXXXXXXRXXXXXRXXXXXXXXXXRXXXXXXXKXXXXRXXXXXXXXXXXXXXXXXXXXXXXXKXRXXXXXXXXXXXXXXXXXXXXXXXXRXXXRXXXXXXXXXXXXXXXRXXXPXXXXXXKXXXKXXXXXXXXXXXXXXXPXRXXXXXXXXXXPXXXXPXXXXXXXXXXXKXXRXXXXXXXRXXXKXXXXXXXXXXXXKXXXRXXXXXXXXXXXXXXXXXXXXXXXXXXXXXXXXKXXXXXXXXXXXXPRRXXKXXXXXXXXXXXXPXPRXRXXXXXXXXPXKXXXXXXXXKXXXXXXXXXXXXXRXXXXXXXXXXXXXXXXXXXXXXXXXXXXXXXXXXXXXXXXXXKPXRXXXXXXXXXXKXXXKPXXXPXXXRXXXXXXKXXXXXXXXXXXXXXXXPXXXXXXRXXXPXXXXXXPXXXKXXXXXXXXXXXRXRXKKXXXXXXKXXPXXXXXXXXRXXKXXXXXXXXXXX
Q9NZ09 502
XXXKKXXXXXXXXXXXXXXXPXKXXXKXKXPXKXXXPXXXXXPXXXXXXRXXXXXXXXXKKXXXXXXXXKKXXXXXRXXXXKXXXXXXKXXXKXXPXXXXKXXXXKXXXXXXXPPPXXPXXXXXXXXXXXXPXRXXXXXXKXKXXXPPXXKXXXXXXXXXXXXXPXXXXXXKXXXXKXXXRXXXXXXXXPXXXXXXXXXXPRXXXXXXXXXXXXXXXXXRXXXXXKPXXKPXXXXXXPXXXXXXKXXXXXKXXXPPXPXXXXXKXXXXPKXXXXXXXXKXXKXXXXXXXXXXXRXXXXXXXXKPXXXXXXXXXXXXXXXXXXXXXXXXXXXXPXXXXXXXPXXXXXXXXXXXXXPPXXXPXXXPPXXXXXXXPXXPXXPXXXXXXXXXXPXXRXXXXXXXXXXXXXXXXXRXXKKKXXXXXXXXXXXXXXXXXXXKXXXPXXXXXXXXXXXXXXXKXXXXXXXXXKXKXXXXXXKXXKXXXXXXXXXXXXXXXXXXXRXXXX
Q9P289 416
XXXXPXXXXXPXXXXXXXXPXXXXXKXXRXXKXXXXXXXKXXXXRXXXXXXXKXXXXXXXXXXXXXXXXXXXXXXXXXXXXXXKXXXXXXKXXKXXXXXXXXXXXXXXXXXRXXPXXXXXXXXXXKXXXKXXXXXXXXKKXXRXXKXXXXXXXXXXXXKXXXXXXXXXXXXXXXKRXXXXXXPXXXXPXXXXXXXXXXKXXXXXXXXXXXXXXKXXPPXXXXXPXRXXXXXPKXXPPXXXXXXXKXXKXXXXXXXXKXPXXRPXXKXXXKXKXXXKXXKKXXXXXXXXXRXKRXKXXXXXXXXXXXXXXXXXXXXRXXXXXPXXXXXXXRKKPXPKKXXXXXXXXXXXXXXXXXXXXXPXXXXXKXXXXXXXXRXXXXXXXXKXXXXXXXXXPXXXXKXXKKXXXKXXKXXXXXXP
Q9UHI6 824
XXXXXXXXXXXXXXXXXXPXXXXXXXXPXPXPXPXPXRXXRXXXXXXXPRXRXXXXXXXXPXXXXXXXXXRPXXXXXRXXXXXRPXPXXXKXXPXXRXXXXXXXXXKXXXXKXXXXXXXXXXXXXXXXXXXXXXXXXPXRXXXXXXXXXXXXXXXKXXXXXXXXXXXXXPXXXXKXRXKKXXXXXXXPXRXKXXXXXXXXXPXXXRXXXXXXXXKXXXXXXXXXXXXXXXXXXPXXKXXXXXXXXXPXXXXXXXXKXXRXPXXXRXXXXXPXXXXXKXXXKXXXXXPXXXKXXXXKXXXXXXXXXRXPXXXXXXXXXXXXRXXXXXXXXXXKXXPXXXXXXXXXXXXRXXXXXKXKXXXXRXXXXXXXXXRXXXXXKXXXXXXXXXPXXXXXXXXRXXRXXRXXXXXXXXXXXXRXXXXXXXXRXXXKXXXXXXPXPXPXPXXXXXXXXXXXXXXKXXXXXXXXXXXPXXPXKKXXXKXXRXXXXXKXXXXXXXXXRXXXXXXXXXKXKXXXKXKXPXKXXXXXXXXXKXXXPKXXXXXRXXXXXXKXXXXXPXXXXXXXXXXXKXXXPXXXPXXPXXXXXKXXXPXXXXXXXXXXXXXXXXKXXXXKPXXXXRXXXXPXXXXXXPXXXXXRXKXXXXRXPXXXXXXXXXXXXXXXXXXXXRXXXXXKXXKXXXXXXXXXXXKXXXXXPXXXRXXXXXPPXXXXXPXPXKXXXXPXXXXKXRXKXXXXXRXKXXRRXXPRRXXXRXXXXXXXXXXXXXXRXXRXXXXXXXXXXXXXXRXXXRXXXXXXXXXXXXXXXXXXRXPXXXXXXXXXXXXXXXXXXXXX
Q9UIJ7 227
XXXXXRXXRXXXXXXPXXXKXXXXXRXXXXXXXKXXXXXXXXRXXXXRXXXXXXXXKXXXXXXKXXPXXXXXRXXXXXXKXXXXXXXXXXXXPRXXPXXXXXXRXXXXXXXXXXXXPXXXXKXRXXXRXXXPXXXRXXXXXXXPPKXXXXXXXXXXPXXXRXXXKPXXXXKRXKXXXXXXKPXXXXXXKKXXXXXXXXXXXXKXXPXXXXXXXXKXPXRXXKXXXXP
Q9UPP2 1182
XXXXXXXPXRXXXXXKXXXXXXXXXXXXXXXXRXRXXXXXRRXXXXXXXXRXXXXXXXXXXXXPPPXXXPPXXXPXPXXPXXXPXXXXRXXXPXXXXXXRXXXXPXPXPXRPPRXXXXXXXXXPXRXPXXRXXXPXXPXKXXXXXXXXXXKXKXRPPXXXXXXXXXXXXKXPXXXXKXXXXRRPXXXXXXXXXXXPXXXXXXXXXXXXXXXXXXXXXXXXXXXXXXXXXXXXRPXXXXPKXXXXXXXXXXXRPXXXXXXPRXXPXXKXXPXRXXPXXXXXXXPXXPXXXXXXXXXXXKXKXXXXXXXKXXXXXXXRRXXXXXXXXXRXXXXXKXXXKXRXXXXXXRXPRRXXXRKXRXPXXXXXXXXKXXXXXXXXXXXPXXRXPXXPPXXXXXXXXXXXXXXXXXXXXXKXXXXXXXXXXXKXXXXXRXXXXXXXXXXXXXXXXPPXXXXXXRXPXXXXPXPXXXXXXXPXXPPXXXXXXXXXXRXXXXXXXXXXXXXXXXXXXXXXXXXXXXXXXXPXXPXXXKXXXXXXXXRXXPXXPXXXRXXXXXXXXXXXXXXXXXXXXXXXPKXXXXXXXXXXXXXXRXXXXXXXXXXXXXXXXXXXKXXKXXXXXXXXXXKXXXXXXXXXXPRXXXXXPXXXKXPXXXXXXXRKRXXRXXXXXXXXXPXKXXXXXXXRXXXPXXPXXXXXXXXXRKXXXRXXXXXXXXXXKKXXXRXXXXXXXXXXXXXXXXXXXXXRKXXXXXRXXXXXXKXXRXXXXXXXRXXXXXPXXXXXXXXPXXXXXXXXXXXXXXXXXXXPXXKPXRKXXXXXXXRXXRXXXXXXXXPRXXXXXXXXRXXXKXXKXXXXXXXXXXKXXKXXXXXKXXXXXPXRRXXXXXRXXXXXXXXKXXKXXXXXRXXXXXXXXXXXXKXXPKKKXXXXXXXXKXXXXXXXXXXXXXXXXXXXXXXXXXPXXXXXKKXXXXXXXXXXXXXXKXXXXXKXXXXXXXXXXXXRXXXXXXKXXXXKXXXXKPXXXXXXPXXKXXXPXXKRXXXXRXRPXXXXXXXXXXXRXXXXXXXXXXXXXRXXPXPPPXXXPXPPRXXXPPXPPPPPXPPXXXXXXXXXXKXXXXXKPXXXRXXPXXXXXXXXXXXXXXXXXXXXPXXXPXXPXKXXXXPPXPPPPPPXXXPXXXXPPXXXXXXXRXXXXXRXXX
Q9Y2A9 372
XKXXRXRRPXXXXXXXXXXXXXXXXXXXXXPPXXKXXXXPPXXPXXXXXPXPPXRPXPXPXXXXXXXXXXPXXXXXPXXXXXXXXXRXXRXXPXXXXXPPXKXXXPXXXXXXXKXXPXXXXRRXXXRRXXXRXRKXRXXXXRXXXXXXXXXXPXXXRKXXRXXXXXXXXXXXXXXXXXXXXXXXXXXKXXXXXXXXXXRXXXXXXXXXXXXXXXXXXXXXXXXXXXXXPXRXXXXXXXXXXXXPXRXXXXKXXXPXXXXXXXRXPPXXXXXXXXXXRXXXXXXRRXXXXXXXXPXXXXXXXXXXXXXXXKPXXXXXXRXXXXRXPXXRXXXXXPXXXRXXXXXXRXXPXXXXXXXXXXXXPXXXXXXXXXXX
Q9Y5P2 127
XXXXXXXXXXXXKRKXXXXXXKXXXXKXXXKXRXXXXXXXPXXXXXXXXXRXXXXXXRXXRXXXXXKXXRKPRXXXPXXXXXPPXPKRRXXXRXPXXPXPXXXXKXPRXPXRXKXPXKXXPXXKXXP
Q9Y5Q6 135
XKXXXXXXXXXXXXXXXXXXRXKXXXRXXXXXXXRXXXXXXXXXRXRRXXXXXPXXXXXXXXXXXXXPXKRXXXXXXPXXXXPKXXXXXXXRXXXXXXPXXXXXKXKKXXXXXRXXXXXXXXXXXXXXXXXXXXX
A0A075B6H5 130
XXXXXXXXPRXXXXXPXRKXXXXXXXXXPXXXXXXXXXXXPXRXXXKXXXXXXXXXRXXXXXXXXXXXXRXXRKXXXXXXXXXXXXXXXXXXXXXKKXKXPXXXPXXXXXXXXXXXXXPXXXXXXXXXXR
A0A075B6X8 21
XXXXXXXKXXXXXXXRXXXXX
A0A0C4DH67 115
XRXPXXXXXXXXXXXPXXRXXXRXXXXPXXXXXXXXXRXXXXXRXXXXXXXXXXXXXXKPXKXPKXXXXXXXXXXXXXPXRXXXXXXXXXXXXXXXXXXXXXXXXXXXXXXXXXP
A0A0U1RQB9 7
XXXXXXX
A0A2R8YEV3 307
XXXXXXXXXXXXXXXXXXXPRXXXXXXXXXXXXXXXXXXXXXXXXXXXXXXXRXXXPXXXXXXXXXXXXXXXXRXXXPXXXXXXXXPXKPXXXXXXXXXXXXXXXXXXXXXXXXXXXXXXRXXXXXXPXRXXXXXXXRXXXXXXXXXXXXXXXXXXXXXXXXXRXPXXXPXXXXXXXXXXXXXXRXXXXXXXXXXXXXXXXXXXXXXXPPXXXXXXXXXXXXXXXRXXXXXXRRKXXXXXXXXXXXXXXXXXXXXXXXXXPKXRXPXXXXKXXXXXXXXXXPXXXPXXXXXRXXXXKXXXRRXXXKX
A6NNA2 597
XXXXXXXXXXXXXXXPXXXXXXPXPXXXXXXXPRXXXXXRXXXPXXXKRXXRXXXXXXRKRRXXXKXXXXXXXXXXXXXXXXXXRXKXXXXRXXXXXKXXXXXRXXRPXXXXXXXXPRXXXXXXPXXXXXPXXXXXXPXXXXXPXXXXRXXRXXRXKXXXXXXXXPPPKKKKKKKXXXRRXRKKRRXXXXXXXXXXXPXRKKKKXXKKXRRXRXXXXXRRKRRXRXRXXKXKRKXKXKXKKRPXXXXPXRRXXRXXXXXXXXPXXXXXXXXXRXPXRXXPKXRXXXRKXXXXRXXXXRXPXPXXXXXXXXPXRXXXXXXRXXXXXXRPXXXXXPPXKPXXPXPRXRXKXXXXXPXPPXRXKXXPXPRXXPXXXXRXXRXXXXXXRRRRRRRRRRRXRXXXXXPRRRXRRRPRPXPPRXXXRXXXRXRXXXXXXXXRXXPXPXPXPXXXRXXXXXXKRXKXRPPRXRPXXXXPXPXXXXRRXXPXXKXXXRXPXPXPRXXXXXRXPXKXRXRXXXKRPXXPXRXPXPKKPXXRXKXXXXRXRXXXXXXXRXRRRXRXXXPXRKRRRXXPXXXXPRRXXXXXXXXXXXXXPXPXPPPXX
A8MYJ7 566
XXXRXPRXXPXRXXXRRXXXXXXXPXXXXXXXXXXXXXXXXXXXXXXXXXXXRXXXXXXXXRXXRXXXXXKXXXXXXXRRPXXXPXXXRXXXXXXRRXXXXXXXXXXKKXXXXXXXXXXXPXXXXXXXXXRXXXXXXXXXRXXXXXRXRPXXXXXRXXXKXXXXXXXXXXXXXXXXXXXXXXXRXRXXXXXXXKKXXXXXXXXXXRXXPXXXXXXXXRXXXXXXXXXXXXXXXXXXXXXKXXPXXXXPXXRXXKPXXXXXXXXXXXXXXRXXXXXXPXXXXPXXXKXXXXXXXXXXXXXKXXXXXPXXXXXXXXXXXXXXXXXXXXXXXXKXXXRXPXXXXXRXRXXXXXXKKXXXPXXXRXXXXXXXXXXPXXXXXXXXXXXXXRXXXXXXXXXXXXXXXXXXXPRXXXXXXXXXXXXXXXXXXXXRXRXXXXXXXXXXXRXXRXXXXXXXXXXXXXXXPRRXXXXXRXXRXXXXXXXXXXXXXXXXXXXKXXPXXXXXXXXRXPXRXPXXRXXXXRXXXXXXXXRXXXXXXXXXXXXXXXPXXRXXKRXKXRXRRXXXXXXXXX
A8MYZ5 107
XXRRXXXXXXXRXXXXXXXXRXXXXKXXXXRRRXXXRXXXXXXXXXXKXXXXXRXXXXRRRXXXXRXXXXXXXXXXRXXXXXXRXXXRXXXXXRXXRXXXXXXXXXX
O14965 403
XXRXKXXXXXXPXKXXXPXXXPKRXXXXXXXPXXXPXPXXXXXXXRXXXPXXXXXRXPXXXXKXXXXXKPXXXXKXKXXXXXXXPXPXXRPXXXXXKXKXPXPXXPXXXPXXXXXXKXKXXXXKKRXXXXXXXXXXRPXXKXKXXXXXXXRXKXXKXXXXXKXXXKXXXXKXXXXXXXRRXXXXXXXXRXPXXXRXXXXXXXXXRXXXXXXXXPXXXXXRXXXKXXKXXXXRXXXXXXXXXXXXXXXXXKRXXXRXXKPXXXXXXXXXXXKXXXXXXXXXXPXXRRXXXXXXXXXXPPXXXXXRXXXXKXXXXXXXXXXXXXXXXKPPXXXXXXXXXXKRXXRXXXXXPXXXXXXXRXXXXRXXKXXPXXRPXXRXXXXXPXXXXXXXKPXXXXXKXXXXKXX
O15318 223
XXXXKXRXRXXXXXXXXXXXXXKXXKXPXXXXKPPPXXPXXXXKPXPXKXXXXXXXXXXXKXXXRXXXKRXPXXXXXPXXRXXXXRXXKRXXKXXKXXXXPXXRRXPRXXXPRXKXKKXXPKPKKXKXXXKXXPXXXXXXXXKKXXXXXKRXXXXKXXXXXXXKXXXKXKXKXXXXXXXXXXXXXXXXXXXXXXXXXXXXXXXXXXXXXXXXXXXXXXXXXXX
O43617 180
XXRXXXRXXXXKKXXXXXXXXXXXXXXXXXXKXXXXXXXXXKXXXKXXXXXXXRXXXXXXXRXXXXRXXXXRXXXXXXXKXXXKXXXXXXPXXXXXXPXXXXXXXXXXXXPXXXXXXXPXXXXXXXXXXXXXXXXRXXXXXXXXXXXXKXXXXXXKXXXXXXXRXRXXRRXXXXXPXXXX
O43657 245
XXXPXRRXXXKPXXXXXKXXXXXXXXXXXXXXXXXXXXXXXXKXXXXXXXXXXXXKXXXXPXXXXXXXXXXXXXXXXXXXXXXRXXXXXXKXXXXXXXXXXXXXXXXXXXXXXXRXXXKXXXKXXXXKXXKXXXXXXXXRXXXXXKXXXXXXXXXXXXXRXXXXXXXXXXKXXPKXXXKXXXXXPXRXXXKXXXXXXXXKXXXXXXXXXXXXXXXXXXXXXXXXXXXXXXXXXXRXXXXXXXXXX
O60513 344
XXXXXXXXXXXKXRXXXXXXXXXXXXXXXXXXXXXXXXXXXPKXKXXXXXXXKXXXXXKXKXXXXXXXXKKXXXXXXPXXXPXXRXXXKXXXKPXXXXXXXXXXXPKXXRXRXRPXXXKXXXRXXXXXPXRXRXKXXXXXXXXXXPXXXRXXXXXXXXXXXXXXXKKXXRXKXXXXXXXXXXKXXXXXXXXXXXXXXXPXXXXXXXKXXXXPKXXXXXRXXXXXRXRXXXXXXXXXXXXRXXXXKXXXXXXXXXXXXXXXXXXRXRXXXXRXKXXRPXPXXXKXXXXXXXRXKXXXXXXXRXKXXXXXXRXXRXXXXXXXXXKXXXXXXXPXXXXXXXXXXXXX
O60806 448
XXXXXXXXRKPXXXXXXXXXXXXXXXXXXXRXKXXPXXKXXXXXXXXXPXXXRXKXXXXXXXXXKXXRRXXPXXKXXXXXXXPXXXXXXXXXXXPXXXXRXKXXXXXXXPXXKPXXXXXXXXXXXPXXPXXXXXXXKXPXXXXKXKXXXKXXXXXXXXXXXXXKXXPXXXXXRXXXXXRXXXXXXXPXXXXXXXXXXXXXXXXXXKXKXXPXXKXXXXXKXRXXXRXXPXXXXXXXXXXXXXXXXXXXXXPXXXXXXXXXXXXXXXPXPXPXPXXXXXXXXXXXXRXXRXXPXPXXXXXRXXXPXXXXXXXXXXXXXXXXXPXXXXXXXXXPXXXXXXXPXXXXPXXPXPXPXPXXXXXXXXXXXPXXPXPXXXXXXPXXXXXXXPXXXXPPXXXXXXXPXXXXXXXXXXPXXXXXXXXXXXXXXXXPXXXXXXPXXXXXXXPXXXXX
O95208 641
XXXXXXRRXXKXXXXXXXXXXXKXRXXXXXXPXXPXXXXXXXXXXXXXXXXXXXXXXXXXXKRXXXXXKXXRXXXKXXXXXXXXXKXXXXRXXXXXRXXXXXXXXXKXXXXXXRXXKXXXXXXRXKXKXXXXXXKXXXRXKXXRXXXXKXKXRXXXXXXXXXXXXXXXXRXXXXPXXXXXXXXXXXXKXXXXPXXXXXXPXXXXXPXXRXXXPXXXXXXXXPXXXRXPXXPXXXXXXRPXXXXXXPXXXXXRXXRXXXPRXXXXXXXXRPXXXXXXXXXXXXXXXXXRXXXXXXXRXRRXXXXRXXXXXXXXRRXXXKXPKKKXXXXXPXXXXXXXXXXXXPXXXPXXXKXXPXXPXXXXXXXXPXXXPXXPXXXXXPXPXXXXKPXXXXXPXXXPXXXXXXXXPKXXXPXXXXXXPXXXXXKRXXXXXXXXXXXKPXXXXXXXXXXXXXXXXXKXXXXXXXXXRXXKKXXXXXXXXPXXXXXXXXPXPXXXXPXXXXXXKPXXXRKXPXXXXXPXXXXXXXXXXXXRPXPPXXXXXPXXXPXXPXXXXPXXPXXXXXPXPXXXXXXRXXPXXXXXXXXXPXPXXXXXXXXXXXXXXPXPXXXXXXXXXXPXXPXXXXXXXXXXXPPXXXXXXXXXXPXXX
O95397 391
XXXXRXXXXXXXXXXXKXKXXXXXXXXXXXXXXXXXXXXKXXXXXXXKXXXXXXXXXXXXXXXXXXXXXPPXXPXXXXXKXXKXKXPXXPXXXXXXRXXXXXXXXXXXXXXXXXXXXXXXXKXKXXXXXKXXXXXXXXXXXXXXXXXXXXXXXXXKXXRXXXXKXXXXXXXXXXXXXXXXPXXXXXXXKXXXPXXXXXXXXXXXXXXXXXXXXXPXXXXXXXXXXXXPXXXKXXPXXXXPXKXXXXXXXKKXXXKXXXXKXXXXXXXKXXXXXXXXXXXXXRXXXXXXXXXXKRXXKXXKXXXXXXKXXXKXXXXXXXXXXXKXXRXXXXXXXRXXXXXXXRXXPXXXXXXXXXXXKXXXXRKXXXXXXXXRXXXXXXPXXKKXXXXXXXX
O95807 157
XXXXXXXXRXXXXXXXXXKRXXXXXXXXXXXXXXXXXXXXXXXXXXPXXKXXXXXXXXXXXXXXXXXXXXXXXXXXXXRXXXXXXXXXXXXXXRXXXXXXXXXXXXXXXXXXXXXXXXXXXKXKXXXXPXXXXXXXXXXXXXXXXXXKXXRXXXXXX
O96008 361
XXXXXXXXXPPXXPPPPPXPXXXXXPPPPPXPPXXXXPPXXXXXXXXXXXXRXXXRXPXXXXXXXXXXXXXXXXXXXPXPXXXXXXXRKXKXXXPXXXXXXKXXXXKXXXXXXXXXXXXXXXXXXXXXXXXXXXXXXXKXXXPXXXXPXXXXXXXXXXXXXXXXXXXXXPXXRXKXXXXXXXXKXXXXXXXXXXRXXXXXXXXXXXXPXXXXXXXXXXXXXXXXXXPXXXXXXXXXXXRRPXXXXXXXXXXXKXXXXXXXXXXXXXXXXXXXXXXXKXXXXXXXXXXXXXXXRXXXXXXXXXXXXXXPKXXXXXKXXXXXXXXXXXXXXKKXPPXPXXXXXXXXXXXRKXKXXXXXXXXXX
O96020 404
XXRRXXRXXXKXXPXPXXXXXPXXXXXXXXKKRKXXXXXKKRRXXXXKKXXXXXRXXXPPXXXXXXXPXXXXXXPXKXXXXXXXXRXXXXRXKXXXXXPXPXPXXXXXXXKXXXXXXXKKXXRXXXXKXXXXXXXXXXPXXRXXXXXXXXXXXXXXXXXRXXXXXXXXXXXRXXXXXKXXXKXXXXXXXXXXXXXXXKXXXXXXPKXXXXXXXXXXXXXXXXXXRXXXXXXKXXKXXXXPXXXXXXXXXXXXXXXXKXXPKXXXPXXXXXXXXXXXXXXXXXXXXXXXXXXXXRXXXXXXXXXXXXXXXXKKXXXXXXXXXXXXXXXXXPXXXXXKXXXPXKXKXXKKXPXXXRXXXXXXXXXXXXXXXXXXXXXXRKXXXXXPXXXXXXXXPPKXXXKPPXKX
P09234 159
XPKXXXXXXXXXXXXXXPXXRKXXXXXRKXKXXXKXXXXKXXXXXXXXXXXKXXXXXXXXKXPPXPXXXPPPXXXXXPPPPXXPXPPRPXXXPXPXXXXPPXXPXXXPPPPXXXPXXPXPXXRPPXXXXXPXXPXPPXXRPPXRPXXXPXRPXXXRPXR
P12814 892
XXXXXXXXXXXXXXPXXXXXRXXXXXPXXXKXXRKXXXXXXXXXXRKXXXXXXXXXXXXRXXXKXXXXXXXXXXXRXXKPXRXKXRXXKXXXXXKXXXXXXXKXXKXXXXXXXXXXXXXXKXXXXXXXXXXXRXXXXXXXXXXXXXKXXXXXXXXRKXXPXKXXXXXXXXXXXKXXXXXXXXXXRXRPXXXXXXKXRKXXPXXXXXXXXXXXXKXXXXPKXXXXXXXXXXXRPXXKXXXXXXXXXXXXXXXXXKXXXXXXRXXKXXXXXXXXXXXXXXXXKXXXXXXXXXRRXXPXXXXRXPXXXXXXXXXKXXXXRXXRRXXKPPKXXXKXXXXXXXXXXXXKXRXXXRPXXXPXXXRXXXXXXXXXXXXXXXXKXXXXXXXXXXRRXXRXXXXXXKXRXKXXXXXXXXXXKXXXXRXKXXXXXXXXXXKXXXKKXXXXXXXXXXXXXRXXXXXXXXXXXXXXXXXXXPXXXXRXXKXXXXXXXXXXXXXKRRXXXXRXXKXXXXXXXXXXXXXKRXXPXXXXXXXXXXXXXXXXXXXXXXXXXXXXXXXXXXKXXXPXXXKXRXXXXXXXXXXXKXXXXXXXXXXXXXPXXXXXPXXXXXKXXXXRXXXPRRXXXXXXXXXRXXXXXRXRKXXXXXXXXXXPXXXXKXXXXXRXXXXXXXXXXXXXXXXRXXXKXXXXXKPKXXXXXXXXXXXXXXXXXXXKXXXXXXXXXRXXXXXXXXXXXRXXXXXXXXXXXRXXKXXXXXXXXXXRXXXXXXXRXXXXXXXPXXXKXXXXXXXXXXXXXPXXXXXXXRXXXXXXPXRXXXXXXXXXXXXXXRXXXXXXXXXXXXXXXKXXXXXKXXXXXXXXRRXXPPXXXXXXXXRXXPXXXPXXXPXXXXXXXXXXXXXXXXXX
P13674 534
XXXXXXXXXXXXPXXXXXPXXXXXXXXXXXXXXXXKXXXXXXKXXXKXXXXKXXXXKKXXXKXXRXXXXXXKXPXXXXXXPXXXXKXXKRXXXXXXXXXXXXXKXXXXXXXXXXXXXRXXXPXXXXXXXXXKXXXRXXXXXXXXXXXXXKXXXPXXKXKXXXXXXXXXXXXKXXXXXXXXXXXXXXXXXXXRXXXXXXXXXXXKXXXXXXXXXXXXXXXXXXKXXXXXKKXXXXXPXXXRXXXXXKXXXXXXXKXKXXXKXXXXXXXXXKXXPKKKXXXXXXXPXRXKXXXXXRXXXXKXXPRRXKKXXXRXXXXXRXPKXXXXPXKXXXXXXKPRXXRXXXXXXXXXXXXXKXXXKPRXRRXXXXXPXXXXXXXXXXRXXKXXXXXXXXXPXXXRXXXRXXXXXXXXXXXXXXXXXXXXXXXXXXXPXXXXXRKXXPXXXKXXXXXXRXXXXXXXXXXXXXXXXXXXPXXXXXXXPKKXXXXXXXXXXXXXXXXXXXRXXXXPXXXXXKXXXXKXXXXRXXXXRRPXXXXXXX
P35626 688
XXXXXXXXXXXXXXXXXXKXKXXPXXRXXKRXXXPXPXXRXXXXKXXXXRXXXXXXKXXXXKXXXXXXKXXXXXXXXXXXPXXKXXXXXKXXXKXXXXXXRXXRXRXXXXXXXXKXXXXXXXPXXKXXXXXXXXXXXKKXXXXXXXXPXXXXXXXXXRXXXXXKXXXXXKXXRXXXXKXXXXXXXXXXXXXXXXRXXXRXXXXXXXXXRKXXXXKXXXXKXXXKKRXKXKXXXXXXXXXRXXXXXXXXXXXPXXXXXXXXXXXPXKXXXXXXXXXXXXXXXXXXXXXXXXXKXXRXXXXXXXXXXXXXXXRXXXXRXXKPXXXXXXXXXXXRXXXXXXXXXXXKKKPXXXXXXXXXXXPXXXXKXXXXXXXXXXXXXXXXXXKXXRXXXPXRXXKXKXKXXXXRXXXXXXXXXPXXXXPXXKXXXXXXXXRXXXKRXXXXXXXXXXXKXXXXXKXXXXXXXXXXKXPPPXXPPRXXXXXXXXXXXXXXXXXXXKXXKXXXXXXXXXKXXPXXXXXRXXXXXXXXXXXXXXXXXXKXXXRKRXKXKXXXXXXXXXXXKXXXXXXXXXKXXXPXXXXXXRRXXXXXPXRXXXRXXXXXRXXXXXXXXXXXXXXXXXKXKKXXXXRXKXXKXXXXXXXXXPXXXXXKKXXXXXXKXXXRXXRRXPKXXXKPRXXXXXXPKPXXXXRXXXXX
P48307 235
XXPXRPXXXXXXXXXXXXXXXXXXXXXPXXXXXXXXXXPXXXXPXRXXXXRXXXXRXXXXXRXXXXXXXXXXXXXXXXXXXXXXXXXRXXKXPKXXRXXXXXXXXXXXXXXKXXXXXXXXXXXKXXXXXXXRXRXXXRXPXXXXXXXXXXPKKXPXXXXXPKXXXXXXXXXXRXXXXPRXRXXXXXXXXXXXXXXXXXXXRXXXKRXXXKXXKKKKKXPKXRXXXRXRKXRKKXX
P49639 335
XXXXRXXXXXXXPXXXXXXXXXXXXRXXPXXXRXXXXXXXXXXXXXXXXXXRXXXXRXXXXXXPXXXXXXXXXXPXPXXXXXXXXXXXXXXXXXXXPXXXXXXXXXPXXPXXXXXXXXXXXXXPXXXPXXXXXXXXXPXXXXXXXXXXXXXXXXXXPXXXXXXXXXXXXXXXXXXXXXXXXPXXXXXXXXXRXPXXXXXXPXXXXXXXKXKRXPPKXXKXXXXXXXXXPXXXRXXXXXKXXXXXXKXXXXXKXXXRXRRXXXXXXXXXXXXXXKXXXXXRRXKXKKRXKXXXXPXXPXXPPXXXXKXXXXXXKXXXXPXXPXPXXXXXXXXXXXX
P50876 292
XXXXRXRPXXXXXXXPXXXXKXXXXXXPXXXXXXXXXXXXXXXXXXXKXXXXXXXKXXXXXXXXXPXXXXPKXXXXXXXXXXXXXXXXXXXRXKKXXXXRXXXXXPXRXXXPXXXXXXXXXXXXXXXXXPXPXXXKXXRXXXXXXXKXXXXPXXXXPXXXPXXXXPXXXXXXXKXXXXXXPXKRXPKXKXXXXRXXXXXXXXXKXXKXXXXXXXXXXXXXXXXXXXXXKXPXRXKXXXXRXXXXXXRXXXXXXXXXXXXXXXXXXPXXXXXXPXXXXXKXKXXKXXXXPXPX
P52209 483
XXXXXXXXXXXXXXXXXXXXXXXXXXXXXXXXXRXXXKXXXXXXXXXKXXKXXXXXXXKXXXXKXKKPRRXXXXXKXXXXXXXXXXKXXPXXXXXXXXXXXXXXXXRXXXRRXRXXKXKXXXXXXXXXXXXXXXXRXXPXXXPXXXKXXXPXXKXXXXXXXXKXXXXXPXXXXXXXXXXXXXXKXXXXXXXXXXXXXXXXXXXXXKXXXXXXXXXXXXXXXXXXKXXXXXXXXXXXXXXXKXXXXXXKXXXPKXRXXXXXKXXXKXXXXXXXXXXXPXXXXXXXXXXRXXXXXKXXRXXXXKKXKXPXKXXXXXXKKXXXXXXRKXXXXXKXXXXXXXXXXXRXXXXXXXXXXXXXXXXXXXRXXXXXRXXXXXKXKXXXXRXPXXXXXXXXXXXKXXXXXXXXXXRRXXXXXXXXXXPXPXXXXXXXXXXXXRXXXXPXXXXXXXRXXXXXXXXXXXXKPXXXXXXXXXXXXXXXXXXXXXX
P52429 567
XXXXRRPXPXXPXXXXXXXXXXXXXXXXXXXXPXXXXXXXXXXRXRRXXXRRXXXRKXKXXXRXXXXXXXPXXXXXXXXXXXXXXXXXXXXXRXXXXXXRKXXKRXXXKXXXXKXXXKXXXXXPXXXXRXXXPXXXXXXXXKXXXXXXPKXXXXRXXXXXKXXXXXXXKXXXKXXKXXXXXXKXXXXPPXXXXXXXXXRKXKKXXXXXXXXKXXKXXXPXXXXXXXRXXXXXXXXXXXXXRXXXXPXXXXXXXKXPPXKXXXXXXXXPXXXXRXXXXXXXXXXXXXXXXXXXXKXKXXXKXXPXXXXXPXXXXXXXXXXXXXXXXXXXXXPXXXXXRXXXXXXXXKXXRXKXXXXXKXXXXXRKPKXXXXXXXXXXXPXXXXXXXXXXXRXKXPXXXXXRXXXKXXXXXXXXKXXXXXXXKXXXKKXXXXXXXXRXXXPXXXXXXXXXXXXXXXXXRXXXXXXXXXXPXXRXXXXXXXXXXXXXXXXXXXXXXKXXXPXRXXXXXXXRXXXKXXXXPXXXXXXPXXXXPXXXXXXXKXXXXXXXXXXXXXXXXXXXXXXXXXXKXXX
P54826 345
XXXXXXXXXXXXRXXXXPXXXXXXXXXXXXXXXXPRXXXXXXXRRXXXXXXXXXXXXXPXXXXXXXXXXXXXXPXXXXXXXXXXPXXXXXXXPXXXXXXXXRXRXPXXXXXXXXXXXXXRRXPXXXXXXXXXXXXXKXXKRXXXPXXPRXXXXXXXXPXXXXXXXXXXXRRRXXRXXRXXXXXXRXXXXXXKXXXXXRXXXXXRXXXXXXXXXPKXXXXXXXXXXXXXRPXXXXXKXXXXRXXXXXXXXXXPXXXXXXXXXXXXXXXXXXXXXRXXXXXXXXPXXXXXXXPXPPRPXXXXXXXXXRXXXPXXPXRRXXXXXXRXXPRXXXXPXXXXXXXXXXPXX
P55268 1798
XXXXXRXRXRXXPXPXXXRXXXXXXXXXXXXXXXPXPXXPXXXRXXXXPXXXXXXXXRXXRXXXXXXXXXXXPXPXXXXXXXXXXKKXXXXXXRRPXXXRXXPXXXRXXXXXXXXXPXRRXXXXXXXXXXPXXXXXXXXXXXXXXXXXXXXXKXXRPXXXXXXRXXXXXRXXXXXRXXXXXXXXXXPXXPXXPPRXXXXXXXXXRXXXXXPXXXXXXXXRXXXPXXPXPXPXXXRXXXXXKXXXXRXXXXRXXXXXXXXXXPRRXXRXKXXXXXXXXXXRXXXXXXXXXXXXXPXPXXPXXXXXXXXXXXXXKXXXRXXXXXXXXXXXRXXPXRPXXXXXXXXXRKXXXXXXXXXXXXXXXXXXXXXXXXXXXXXXXXXXXXXRXXXXXRPXXXRXPXKXXRXPXXXRXXXXXPXXXXXXXRXXXXXXPXXXXXXXXXRXKXXXXXXRXXXXRXXXXXXXXXXRXXXRRXXXXXRXXXPXXXPXXPXXXXXXXKRXXXXRXXXRXXPXXXXXXXXXXXXRPXXXXXXXXXXPXXXXXXXXXXXRXXXXXRRXXXXXPXXXRPXXXXXXXXXXXXRXXXXXXXXRXXXPXXXPXXXXXXXXRXXXXXXXXXXXXXXPKXXXXXXXXRXXPXXPXXXXXXXXXXXRPXPXPXXXXXXXXXPKXXRXXXXXXPXXRXXXXPXPXXXXPXXXXKXXXKXXRXXXXXXPXXPXXXPXXXXXXXXXXPRXXXXXXXXXXXXXXXXRXXXXXRXXXXXXXXXPXKXXPXXXXXPXXXXXXXXXXXXXXPXXXXPXXXXXXXXXPXXXXXXXKPXXXXRRXXXXXPXXXXXXPXXXXXXXXXXXXXXXXXXXKXXXXXXXRXXXXXXRXXRXXRXXXXXPXXRPXXXXXXXXXXXXXXXXXXXXRXXXXXXXXXRXXXXXXXXPRXPXXXXXRPXPXPXXPXXXRXXXXXXXXXXXXXXXXXXXRXXXXXXRXXXXXPXXXXXPXRPXXRXXXXXXXXXXXPXXPXXXXPXXXXXXRXXXXXXXPXXXXXKPXXXXXXXRXXXXRXXXXXXXXXPXXXPXPXXXXXXPXXXXXPXXPXXXXPXXXRXXPXXXXXXXXXXXXPXXXXPXRXRXPXXXXXXXXXXXRXXXXXRXXXXXXXXXXXXPXXXXXXXXXXXRXXXXPXXXRXXXXXXXRPXXXXXRXXXXXRXXXXXXPXXXPXXXXXXXXXRXXXXXXXRXXRXXXRXXXXXXXXXXXXXXXXXXXXXXKXXXXXXXXXXRXXXXXXXXXXXXXXXXXRRXXXXXXXXXXXXXXXXXXXXXXXXXXXXXXXXXXRXRXXXXXXXRXXXXXXXXXKXXXXXXXXXXXRXXXXXXXXXXRRXXXXXXXXPXPXXXXXXXRXRXXXXXXXXKXXXXXKXXXXXRXXXKXXXXXXXXXXXXXXXXXXXXPXXXPXXXXPXXXXXXRXXXXXPRXXXXXXXXXXXXXXXXXXRXRXXXXXXXRXXXXXXXXXXRXXXXRRXXXXXXXRXXXXXXKXXXXRXXXXXXXXXXXXXXXXXKXXXXXXXXXPXXXXXXXXRXXXXXXPXXXXXXXXXXXXXXXRXRXXXXXXXXXXRXXXXXRRXXXXXXXXRRXRXXXXXXKXKXXXXXXXXXXXXRXXXXXXXXXRXXXXXXRXXXXXXXXXXXRXXXXXRXXXXXXXRXRXXXXXXXXXKXKRXXXXXXXXXXXXXXXXXXXRXXXXXXXXRXPXXXXXXXXKXXXXRKXXXXXXXXXRXXXXRXXXRXXXXXXXXKXXRXXXXXXXXXXXXRXXXXKXXXXXXXXXRXRXXXXXXXXXXXXXXXXX
P56381 51
XXXXXRXXXXXXXRXXXXXXKXXRXXXKXXXKXXXXKXXXXXXKXXKXKKX
P62380 186
XXXXXXXXXXXXXXXXXXXXRXRXXXXXRKXXXXXXXXXXKRXXXKXXXKXRKPRXXXXXXXXXKXXXXXXXXXXXXKXXXRRXXRXXXKXXXXXXXXXXKXXXXXXXXXXPXXXRXPXXXKXXRPXXXXXPXXXPXXXXRXKXXRXXXXXXXXXXXXXXXPXXKXXXXXXXXXXPXXXXXRKXXX
P82933 396
XXXPXXXXXXXXXXRXXXXXRXXXXRKXXXXKXXXPXXXXXXRXXXXRXRXXXXXXPKKXXPXXKRXXXXXXXXKKXXXXXXXXKRXXXXXXXXXPXXXXXXXXXRXXXXXXPXXXXXKRXRPXXKXPXXXXPRXRXXXXXXXXRPXXXXXXXXKXXXXXXXXXXXXXXXXXXKXXXXXXXKXXXPXKXXXRXXXXXRXXXKXXXXXXXXXKXXXXXXXXXXRXXXKXXXXXXXXXXXXXXXRXRRXXXXXXKKXXXXPXXXXXXXXXXXKXXXKRKXXKXXXXXXKXXXXRXKXXXXXXXXXXPXXXXRXXXXXPXXXXXRXXKXXXXXXXXXXXRXXXXXXXRXXXXKXXXXXXXXXXXXXXRXXXXXXXXPRXRXRKKPXXXXXRRKXXXKKR
Q00765 189
XXXXXRXRXXRXXXXKXXXXXXXXKXXXKXXXXRXXXXXXXXXXXXXXXXXXXXXXXXXXXXXXXXPXXXXXKXXXXPXKXXXXXXXXXXXXXXXXXXXXXXXXXXXXXXPXXXXXKXXXXXXXXXPXPXXXXXXXXKRXXRPXXXKXXXXXXXXXKXXKXKXKXXXXXXXKXXKKXXXXXXXXXKKXX
Q008S8 904
XXXXXXRXXXXXPXXXKXXXRXXXXXRXXXXXXXXXXXXXKXRXXXXXXXXXRXXKXXXRXXXXXXXXRXXXXKXXXXXXXPRXXXXXXXXXXXPKXXXXXXXXXXPXKXXXXXXXXXXPKXXKXXXXXPXXPXXXXXXXXKRXXXXXXXXXXXXXPRXXXXXXXXXXXPKXXXXXXXXRXRXKXXRKRXXXKXXXRKKXXXKXRPPXXXXXXXXXXXKPRXXPRXXXXXRXRXXXXXXXXKXXXXXXXXXXPKRXXXXXXXXXPXXXKKXXXXXXKXXXRXXXXXRPXXXXXXXRXPXXXXXXXXXKXXXXXXXXXXXXXXXXXXXXXXKXXXXXKXXXXXXXXXXXXRXXXXXXXXKXXXKXXXRPXXRXXXXKXXXXXXXXXXXXXXXXXXPXXXXXXXXXXXXXXXXXXXXXXXXPXXXXXXXXXXXXXXXXXXXXXKXPXXXXXXXXKXXXXXXXXXXXXXXXKXXRKXXXPXXKXXXKXXXXRXXXXXXXXXXXXXXXXXXXXXXXXXXXXXXXXXKXXXXRXXXXXXXXXXKXRXXKXXXXXXXXXXXXRXXXKXXXXKRXRXXRXXXXXXRKXXXXXXXXRXXXXXPXKXXXXXXRXXXXXXXXXXXXXXXXXXXXXXRXXXXXXRXRXXXXXPXXXXXXXXXKXXXXXXXXXXXXXXXPXXXKXXXKXRXXXPXXRXXXKRXXKXXXXKXXXXPXXXXXPXRRXXXXXXXXXXXRXXXPXXXXXRXXXXXXXXXXKKXKXXXXXXKXXXXXKXXXXXXXRXXXXXPXXXXXXRXXXRXXXXXXXXXXXXXXXXXXRXXXXXXXXXXXXXXXXXXXXXRXXXXXPXXRXXKXXXXXXXXXXXXRXXXXXXPXXKXXKXXXXXXXPKXKXXXXXXXXXXKXXXXXXXRXXXKXXXXK
Q03721 635
XXXXXXXXXXRXRKXXXKPPXKXXXKXXXXKXXXXXKXXXXXXXXRXXXXRXXXRXXPXXRXXXXXXPXXXXRPXXXXXXXXXXXXXXXXXXXXXXXRXPXXXXXXXXXXRXXKXXXPXXXXXPXXXXXXXXXXXXXXXXXPXXXXXXRXXRXXXXXXXXXXXPXXXXXXXXPXXXXXXXXRXXXXXRXXPXXXXXXXXXXXXXXRXXXPRXXXXXXXPXXXRXXRXXXXXXXXXXXXXXXXXXXXXXXXXXXXRXXXXXXRXXXXXXXXXRRXXXXXPXXXXXXXXXXXXXXXXXXXRXXXXPXXXXXXKXXXXXXXXXXXXPXXXXXXXXXXXXKXXRXXXXXXRXXRXXRXXRXXKXXRXXXXXRXXXXXXRXXXXXXXXXXXXXXXXXXXXXXXXXXXXRXXXRPXXPRXXXXXXXKXXPXXXXXXXXXXXXXXXXXXXPKXXXXXXXXXXXXXXXXXXXXXPXPXXXXXXXXXXXXXXXKXKXPKKRKKXXPRPXXXXXPXXXKXXXXXPRXXXXXXXXPPXRXXXXXXRKRXXXKXXXXXXXXXXXXXXXXXXXPXXXXPXPXXRRXXRRXXXRXRXKKXXXXXXXXXXXXXXXXXXXRKXXXXXRXXPXXXXPXXXXPPXXXXXXXPX
Q12874 501
XXXXXXXXRRXXXXKXRXXXXXXKXXXXKKXXXRXXXXXXXRXRXXXXRXXXXXXXXRXXXXXKXXXRKXXXXXXXXPXXXXXXXXRXKXXKXXXRKXPXXXXXPXXXXXXXXXKXRXXPXXXXXXXXXXXXXXXXXRXXXXXXXXXKXXXXKXXXKXXXXXXXXXXXXXXXXPKXRKXXXXKRXXXXXXXXXXXXXXRXKPXXXXXXXXXKXXXXXXKKXXXXXXPXXPKXXXXXXXXXXXXXXXXXXXXXXXXXXXXXXRXKXXXXXXXXKXXXXXXXRXXRXXXXKXKXXXXXXXXXXXKXPKXKXXKRXXXRXKXXXXXXXXXXXXXXXXXXXRXXXXXXXXRKXXRXXXXRXXXXXXXXXXXXXXXXXXXXXXXPKXXPXXXXXKPXPXXXXKXXXXXXXXXXXXXXXXXXRXPKXXXRXXXXXRXXXXXRXXXXPXXXXXXXXXXXXXXXXXXXKXKXXKXXXRXXPXXXXXXXXXXXXXXXKKXXXXXKRXXXX
Q13046 419
XXPXXXPPXXXXXXXKXXXXXXXXXXXXXPPXXXXXXXXXXPPKXXXXKXXXXXXXXXPXXXXXXXXXKXXXRXXXXXXXXXXXXXXXXKXXPXXXXRXXXXXXXXXXXXXXXXXXXXXXXXXXXKRXXXXXXXXXRXXXXXXXXXPKPXXXXXXXXPRXXXXXXXXXXXPXXPXXXXXXXXXXXXXPXXXXXXXXXXXRXXXXXXXXXXXXXPXXXXXRXPXXXXRXXPXXXXXXPKXPKPXXXXXXXXPRXXKXXXXXXXXPKXXXXXXXXXXXXXXXPXXPRXKRRXXXRXXXXPXXXRXXXXPXXXXXRXRXXXXRXXPXXXXXXXXPXXPRXXPXXXXXXXXXXXXXXXXXXXXPPXXXXXXXXXKXXXXXXKXXXPXXXXKXXXXXXXXXRXXXXXKXXXKXXXXRXXXXXXP
Q14554 519
XXRXXPXXXXXXXXXXXPXXXXXXKXXXXXXRXXXPKXXKKXXRXRXXXXXXXXKXXXXXXXXXRXXXXXXXXXKXXXXXXXXXXXXXXXRKXXKKXKXXXXPKXKKXXXXXXXXXXXXXXXXRXXXXKXXXXXXKXPKXPPXXXXXPXXKXXXXXXXXKXXRRXXKKXXKPXXXXXXXPXXXXXKRXXPXXXKXXXXXRXXXXXXXXXXXXXXXXXXKXXXXXRXXPXXXXXXKXRXXXXXXXXXXXXXXXXXXXKXPXPPXPXXPXXPXXXXXXXXXXXXXXXXXXXXKXXXXXXXXXXXPXXXXXKKXKPXXXKXXXXXXXXXXXXXXXXXXXXXXXKXXXXRXXXXXXPXXKXXKXXXKXXXPXXRXKKKXXXXXXXPXXPPPPXPXXXXXXXXXXXXXXXXXRXXXKKKKXXXXXXXXPXXPXXKKXXPXXXXXXXXXKXXRKXXXXXXXXXKXKXXXXXXXXXXKXXPXXXXXXXXKXXXKXXXXRXXXXXXXXXRXXRXXXXXRXXKKKXXX
Q15181 289
XXXXXXXXRXXPXXXXXRXXXKXXKXXXXXPXXXXPXXXXKXXXXXXXXXPRXXXXKXXXXXKXPXXPXKXXXKKXKXRXXXXXXPXKXXXXXXXXXPXXXXXPXXXXKXXXXXXXXXPXXXXXXXXKXXXRXXXXXXKXXXXXXXXXXXXXXXKXXXXXXXXPXXXXXXXXXXXKRXKPXXXXXXXXXXRRXKXPXXKPXXXXXXXXXXKXKXXXXXXXKXXXXXXKXXXXKKXXXKXXXXXXXXXXXXPXKXXPXXXRXXXXXXPPPXXXXXXXPXXXXKXXXXXKX
Q2NKX8 1250
XXXXRRXPXXXXXXPXXXXXXXRXXKXXKXXXKXXXXXXXXKXXXXXKXXXPXXKXXXRXXKXXXXXXXXXXXXXXXXXXXXXXXXXXXRXXXXXXXXXXKXXXXXXXXXXRXXRKXXXXXXXXXXXKXXXXXXXXXXXXXXXXXXXXXXXXPXXXXXXXXKXXXKXXPXXRXKXXXXPXKXXRXRXXXRXXXRXXXXXXXXXXXXXXXXXXXXXRXXXXXXXXXXXXXXXKXKXXXXKXXXXXRXXPXXXRXXXXXXPXXXXXXXXXXXXXXXXXXXXXXXXKXXKXXXXXPXXRXRXKXXXPXXKXXXXKXXXXXXXXXKPXXXRRXKXXXXKKKXXXPXXRXXXKXPXXXXXXXXPXXXRKXXXXXXXRXXPXXXXXXRKXXXXXXXKXXXXXXRXPXXXXXXXKKXXXXPRXXXXRXXXXXXXXXXXXXXXXXXXXXPXXXXXXXXXXXXXXXXXXKXXXXXXXXKRXRXXXXXXXXXXXXRXXXXXXXRXXKXRXXKXXRXXXXXXXXXXRXKRXXXXXXXKXXXXXXXXXXXXXXXXXXXXXXRXXXXXPXXXPXXXXXXXXRXXRXXXKXXXXXXRXXXXXXXXXKXXRRXXXKXXXXRXXXXXKKXPXRXXXKXXXRXXXXXXXXXXXXXXXXXXXXXXXXRKXXXKXXXXXXXXXXXXXXXXXXXXXXXXXXXXXKXXXXXXXXXXXXXXRXXKXXXXXXXXXXXKXXXXXXXRXRXXXXXXRXPXXPXXXKKKXPKXXKPXPXPXPXXXXXXXXXXXXXXKXXXXXXXXXPKXXXKXXXXXXKXXXXXXXXXKXXXXXXXXXXXPKXXXXXXXXXXXXXXXXXKXXXXKXXXXXKXXXXXXPKXXXXXXXPXXXXXXXXXKXXKXXXXPXXXXXKXXXXXRXXXPXPXXXXXXXXXXXXXXXXXXXXXXXXXXXXXXXXXXXXXXXKXXXXPXXXXPXXXXXXXXXXXXXXXXRXXXXXXXXXXXXKXXXXXXXXPXXRXXXXXXKXXXXXXXXXKXXXPXXXXXKXKXRXKXRRXXXXXXXXXXXXKXXXXXXPXXXXXXXXXXXKXXXXXXPKXXXXPPXRXXXXXXPXXXXKXXXXRRXXXXRRXXXXXXXXXXXXXXXRXXXXXXXKXPXXXPXXXXXXXXXXXXKXXXXXPXXXXXXXXXKXXXXXXXKPXXXXXXXXXXXPXPXXXXXXXXXPXXKXXXXXXXXXXXXKRXKXXKXXXKXXXXXXXXXKXXXXKXXXPXXXXXXXXXXKXXXXX
Q53FP2 167
XXXPRXXXXXXXXXXXXXXXXXXXXXKXXPRXXKXXXXXXKRXXKXXXRXXPXXKKXXXXXXXXRKXXXXXXXXXXXXXXXXPXRPKXXXXXXXXXXXXXXXXXXXXXXXPXKRXXXXXXXXXXXXXRXXXXRKPXXRXXXKKPXPXXXXXXPXXXXKXPXXKXKXX
Q53R12 229
XXXXXXXXXXXXXXXXXXXXXXXXXXXXPXXXXXXXXXXXXXXPXXXXXXXXPXXXXXXXXXXPXXXXXXXXRKRXXXXXRXXXXXXXXXXXXXXXXXXXXXXXXXXXXXKXPXXXXXPXXXXXXXXXXXKXXXXXXPXXXXXXXXXXXXXXPPXXXXKPXXXXXXXXXXRXXXXXXXXXXXKXRXXXXXXXXXXXXXXXXXXXXXXXXXXXXXXXXXXXXXKRRXXXX
Q5JWF2 1037
XXXRXXXXXXXXXXXRXXPPXXXXXPXXPPXXXPXXXXPXXXPXPXXXXXXXPPXXXPXPXXXXXXXXXPPXXXRPXXXXXXPXXRXXXXXXXXXPPPXXXXPXXXXXPXXXXXXPXXXXPXXPXXXXXXXXXXXPXXXXPXXXXXXRPXXXXXXPPPXXXXPXXXXXPXXRXXXXXXXXXPXXXPXXPXXXXXPXXPPXXPXXXRPXKXXXRXXXXPPPXXXXPXXXXXXXXXXXXPPPXXXRXXXXXXXXXXXXXXXXXXXXRXXPXXXXPPXXXPXXXXXPXXXXXRPPXXXXXXXPXXXXXXPPXXXXXXPXXXXXXPXXXXXPPXXXXXPPXKXXXXPXKRXRXXRPPXXXXXXXXXXXXXXXXXXKXPXPXXXXPXXXXXXXXXXXRXXPXXPXXPXXXXXPXXPXXXXXPXXPXXXXXXXXPXXXXXPXXPXXPXXXXXPXXPXXPXXXXXPXXPXXPXXXXXPXXPXXPXXXXXRXXXXXPXXPXXXXPXXPXXXXXRXXXXRRXXXXXPXXXXRRKXXXRPPXPXXXXXXPPXPRPXRXXXXRXKXXXXRXRRXXXXXXXXXXXXXXXXXXXXXXXXXXXRXXXXRRXRRRRKPXRXXXRXXXXXXXXXXXXRXXXPXPKXXRXXKXKKXPXXXKRRXXRKXXXXKRXXKRXXKKRXKXXXKXXXXXKXXXXXXXRXXXXXXXXXXKXXXXKXXRXXXXXXXXXXXXXXXPXXXRXXXXXXKXXKXXXXKXXXKXXXXXXXXXXXXXXPPXXXXXPXXXXRXXXXXXXXXXPXXXXPPXXXXXXKXXXXXXXXRXXXXRXXXXXXXXXXXXXXXKXXXXKXXXXXPXXXXXXRXRXXXXXXXXXKXXXXKXXXXXXXXXXXRXXRRKXXXXXXXXXXXXXXXXXXXXXXXXRXXXXXXRXXXXXXXXKXXXXXRXXRXXXXXXXXXKXXXXXXKXXXXKXKXXXXXPXXXRXXXPXXXXPXPXXXPRXXRXKXXXRXXXXRXXXXXXXXRXXXXPXXXXXXXXXXXRRXXXXXRXXXXRXXXRXXXXX
Q5VV17 481
XXXXXXXXXXXPXXXPXPXXXXPXPPXXXXPXKXXXXPPXXXXXXPXPXXXXXXPXXXXXXRXXXXXPXXKXPXXXXXXXXXXXXXXPXXXXXXPPXXXXKPPXPPXXXXXXXXXXRXXXXXRXXXXXPXPXPXXXXXXXXPRXRXXXXXPXPXXPXPPRRXXXXXXXXXXXRPXXPXPXXXXXXRXXPXRXXRXXXXRXXXXXXKXRXPXXXPXXPXPXPXPXXXXXXXXRXPRXXXRXXXRXXXPXXXXXRRPXPXXXXPPXXXXXXXPXXXXXPXXXXRXXPRXXKXXXXXXXXXKXXKXXRXRXKXRXXXXPXXXXXXRXXXKXXXXXXXXXRXXRXXXXXXXXXXXXXXXPXXXXXXXXXXXXXXXXXXXXXXPXXXXXXXXXXXXXXXXXXXRXXXPXXXXXXXXXXPXXXXRPXXXXXXXXXXXXXXXXXXXXPXPXXXXXXKXXXXXRKRXXXXXKXXXXXXXKXXXXXXXXX
Q5VWP2 391
XXXXXXXXRXXXXXXXXXXXXXXRXXXXXXXXXPXXXRXXXPXXXXXXKXXXXXXRXRXXXXXXKXXXXRXXXXXXXXXXXKXXXXXXKXXXXXXXXXXPXXXXXXXXRXXXXXXXXXXXPXXXXKXKXXPXXXKXXXXXKXXKXXXXXXRXXXXXXXXKXXKXXXXKXXXXXRRXXXXXXXXXXXXXXXXXXXXXXXXXPXXXXXXPXXXXXXXXXXXXXXXXXXXXRXXXXKXPXXXRXXXXXKXXXXXXRXXRPXXXXXXKXXXRXXXXRXXXXXPXXXXXXRKXXXXXXXXXXXXXRXKXXXXXXXRRXXXXXXXXXXXXXRRXXXXXXXXXXXRXXXXXXXXPXXXXXXXXXXPXPXXXXXXXXXXXXXXPPXXXXXPXPXXXPXX
Q5XG99 296
XRXXXXXXKXXXXPXXXXXXPXXXXXXXKXXXXXXXXXXXXXXXRXXXRPRXKXRXKXXXXXPPXXXXXXXXXXXRXXXXXXXXXKXXXXXXXKXXXXKKXXXXXRXXXXXXXKXXKXPXRXXXXXXXXXKXXKPXXXPXXXXXXXXXXPXXXRXXXXXXXXXXXXXXXXKXXXXXXXRXXXXXXXXXXXXXXXXXXXPXXPXPPKXPXXXXXXXXXXXXXXXXXXXXXXXXPXXXXXXXKXXXXXXXPXXXXXXXXPXXXXXXXXXPXXXPRXXXXXPXXXXXXXXXXXXXXXXX
Q6NXT2 135
XXRXKXXXRKXXXXKXPRKXXXXKXXRKXXPXXXXXKPXRXRPXXXXXRXXRRXXKXXXXXXRKXPXXRXXRXXXXXXXXXXRXXXXXXXXXXXXXXXXXXXXXXXXXXXXXXXKRXXXXPKXXXXXRRXRXXRX
Q6ZNK6 161
XXKPXXXXRXXXXXPXXXPXXXXXXPPRXXXXXXPXXXXRXXXXXXXXXXPRXXRRXXXXXPXXXKXXXXXXXXXKXXXRKXXXXXXXXXXRXXXXXPXXXXXRXXXXXXXXXXRXXXXXXXXXXXXXXXXXPXPXXXRPXXXXXXXXXXXXXXXPPPXXX
Q6ZSK4 140
XKXXXXXRXXXXXXPXXKXXPXXXXXRXRXXRXRXXPXXXXXXXXXPRXXXXXXXXXXXRKXXXXXXXXPPXXXXXXXXXXXXXXPPXXXPXPXPXRPPXXXXXXXXXXXXPPXXPXXXXXXXXXXRKPXXXXXXRPXXX
Q76NI1 1749
XXXXXPXXXXXXXXXXKXXXXXXXXPXPXXPXXXXXXXXXXXXXXRXRXXXXXXXXXXXXXXXXXXRXXXXXXXXXXXXXXPXXXXXXXXXXXXXXXXXXXXPXXXXXPPXXXXXXXXXXXXXXXXXXXXKXXXXXXXXPXXXPRXXXXXXXXXXRXXXXXPXXRPXXXXXXXXXXXKXXXXXXXRXXRXXXXXXRRXXXXXXXXXXXXXXXXXXRXRPXPXXXXPRRPPXXPXXXPXXXPXPXXPXXXXXRXPRXXPXKXXXXXPXRXXXXXXRXXXXXXXXXXXRXXXXXXRXXXRRXRXRKXXXXPRXXXXXPXXXXXXPXXRXKXXXPXXXXXXPXPRKXXXXRKXXXXXXXXXPKXRXXPXXXPXXXXXRXPXXXRXXXRXPXXPXXPXXPXXXXPXXXPXXXPXXPRXXXXXXXXPRXXXRXPXXXRXXXXXXXXXXXXXXXXXXXXXRPXRXXXXXXXXXXXXRXXXXRPXXPXXXXXXXXXXXXXXXXXXXPPPXXXXXXXXXXXPXXXXXRXXXXKXXXXXXXXXXXXXXKXXXPRXXKXXXPRRXKXXXXXXXRRXXPXRPXXXXXXKXXXXXXXXRXXXXRKXXXXXRXXXXXXXXXXXXXXXXXXXXXXXXKPXXXPXPXPXPXXXPXXXXXXXXXXPXPXPXXXPXXXXXXXXPXXXXXXXXXXKPXXXXXXXXXXRXXPXXXXXXXXXRXXXRXXXXXXKXXXXXXXXXPXXKXPXXPXPXPXPXXXXPXPXXXXXXRXXXXXRPXPPPXXPXXXPXXXXXXXPXXPXPXPPXKXXXXPXXXXPXXPXPPXXXXXXXRPXXXXPXXXXXXPRXPPKPPRXKXXXRPXXXPXXPXXXPXXXRXXXXPXXXPXRPRPXXRRXXXPXXXXXPXPXRXXXPXXXXXXRXXXXXXXXXXXXXXXXXXXXXXXXXXXXKXXXXXXXXXXXXXKXXXXXXXXKXXXXXXKXXXXXXXPXPXXXXXXXXXXXXXXXPRXPXXKRPXXXRXXKXKPXXXRXXXRXPXXPXXXXXXXXXXXXRXXXXXXXRPXRXXKXXRXXXPXXXXXRRPXXXXXXXXXXXRXXRXKXXXPXXXPXPXXXXXXXPXXXXXXXXXXXXXXXXXXXXKXXXRXXXXXXXPXXXXPXXXXXXXXXKRXXRKXXKXXXKXXXKXKRXKXXXXKXXXXKXKXXXXXXKXRXXXXXXXKKXXXXXXXXRXXXXPXXXPXXXXXXXXPXXXXXXXPXXXXXXXXXXXXXKXPXXRXKXRXXXXXXPXXXXXXXXXXXXXXXXXXXXXXXXXRXXXXPXXXXXXXXXRXXXXXXRXXXXPXXXXXKXXRRXXXXXXXXXXXXXXXXXPRXXXXXXKXXXXXXXKXXPXXXXXKXXXXXXXXXXXRRXXXXPRXXXXXXPRXXXXXXRPXXXXXKRXXXXXXXRKXXPXRXPRXXXXXXPPXKXRPXXXXXXXPKPXXXXXXXXPXXKXXXKXPXXXXXXXXXXXXXXXXXXXXXXXXKXXPXXXXXXRXXXXXXKXXXXPKXXXXXXXXXKXXXXXXPXXXXXKXXXXXXRXXXXXXXXXXXXXXXXXXXKXXXXXXXKXXXXXKXXXXXRXXXXXXXXXXXXXXXXXRXXPXXRXXPXKXXXXXXXXKXXXXXXKXXXXXXXXXRRXRXXPXXPXXXXXXXXXXXXXXXXXXXXXXXXRXXKXRXXXKXXXXXXXXXXXPXXXXPXPKXXXXXKXRXXRXXXXXXXXXXXXXRXXXXXXXXXKXXRKXXXKXRRXKXXXX
Q7Z2H8 476
XXXXRXRXXXXXXXXXXXXXPXXXPXXXXXXXXXPXXXXRXXXXXXXXXXXXXXXXXKXXXXXXXXXXPXXXKXXXXXXXPXXXXXXXXXXXXXXXXXXKXXXXXXRRXXKXXXXXXXXXXXXXXXXPXXXXRXXXXXXRRXXXXXXXXXXXXXXXXXXXXXXXXXKXXXXXXXXXXXXXXXXXXXXXXPXXXXRXXXXXXXPXXXXXXXXRXXRXXXXXXXXXXXXXXXXXXXXXXXXXXRXPXPXXXPXXXPXKXXPXXXXXXXXXXXXXXXXXPXXXKXKXPRKXPXXXXXXXXXXXXXXXXXXXXXXXXXXXXXXXXXXXXXPXXXXXXXXKXXXXXXXXXXXXXXXXXPXXXXXPXXXXRXPXXXXXXXXXXXRXXXXXXXXXXXXXXPRXXXXXXXXXXXXXXXXXXXXPPXXXXXXXXXXXXXPXXXXKXXXXXXXXXXXXXXXXXXXXXXXXXPXXXPXXXXXXXXXX
Q7Z412 305
XKXXXXXXXXPXRXXXXPXRXXXPXRXXPXRXPXXXXXXXXXXXXXXXXXXRXXXXXXXRXXXXXXXXXXXXXPXXXXXXXKXXXXXXXXXXXXXXXRXXXXXXXXXXXXXXPXKXPPKXXXXXXXXXXKXXXPXXXXXXXXXXXXXPXXXXXPXXXXXXXXXXXRXXXPXXXXXXXXXXXXXXXXXXXXRRXXXXXXXXXXRXXXKXXXXXXXXXXKPXXXXXXXXKXXXXPXXXRXXXXXXXXXXXXXPXKKXXXXXXXXXXXXXRXXPXXPXXXXXXXKXXXXXRXXRKXXXXRXXXXRXRX
Q7Z591 1439
XXXXXXXXRXXXPXXXKXPXRRRXXXXXXKRXXXRXXXXXXXXXRXXPXXXXPXXXXXXRXXXXXXPPXXXXPXPXPXXXXXXXXXXXXXXXXXXXXXXXPXXXXXPXXXXPXXXRXXXXXXXXPXXXXXXXXXXXXXXXXXRXXXXXXXXXXXXXXXXPXXXXXXXXRXXXXXXXXXXXXKXXXXXXXXPXXXXXPXRXXXXXXXXXXXPXXXXXXXXXXXXXXPXPXXXXXXXPXXPXXXXXXPXXRXXXXXXRXXPXXXXXXXXPPXXXPXXXXXRXRRXXXRXXXPXPKXXXXKXXKXXPKPXPXRXXXXXXPXXPXPRPXRXXRPXPRXXXXXXXRXXXXXPKXXRXXXXXPXPXXXKXXPRXRXPKXXXXRPPKXRXXXRKPXXPXRPXXXKXPXXXXXXXXXXXXXXXXXKXXPPXXPXXRXPXXXXXPXXXXXXXXXXXXXXXRXXXKXXXXXXXXXXXRXXXKXXXXXXPPXPXXXXXXXXXPXXXKXXXXXXPXPRXXXXXPXPXXXPXXXXXXXXPXXRXXXXPXXXXXXPXXXXXPXXRXXXXXXXXXXXXXXXXXXXXXXXXKXXXXXRXXXXXRXXPXXXXKXXXRXKXXXXXXXXXXXKXXRXXXPXXPXXXXKXXPXRXXPRRXXXXXXXRXXXXXXXXKXXXXXXXXXPXPPXXXXXXXXXPXXPXXXXPXXXPXPXXXXPXPXXKXXXPXPXXXXXXXXXXPXPXXXXXXXXXXXXXXXXRPXXPXXRXRXKXXXXXXXXXXXXXRXXXXKXXPXXXRXXXXXXXXXXXXXXXXXXXXXXXXXXXXPXKXXXXRXXPRXXPXXXXKXXXXPXXXXXXKXXXXKPPXXXXXXXRXXXXXXXXKXXXXPPXPXXPPXPPXXKXXXXXXXXXXXXXXXXXXXRXPXKPXXRXXXPXXXXXXXXXPXXXXXXXXXXXXRXXPXXXXPXXRXXXXXXXXXXXXPXXXXXPRXXXXXPKXRXXXXPRRXXXPXXPRXXXXRXXXXPXXPXRXRXPXXXXXRXXXXXXXXPXXXXXXXKRXXXXPXPXKXXXPPPXPXPXXXPXPXXPXXXXPXXXXXRXXRXXXXXXXXXXXXRXRXRXXXXXXXPXXXXPXRPXXXXXRPXRXRXRPXXXPXXXXXXXXXKXXXRXPXXPRXXXXXXPPXRXRXRXXXXPRXXXRXXXXXXXXXPXXPXXXXKXKXXKXXPXXXRXXKRXXXXXXXPXRXXXRXXXXXXXXXXXXPKXXPKXXXXXXXPXXRPXRXXXXXXXXXXXPXXPPPXXXXXXPXXXXXXXPPXXXXPXXXXXXXXKXXXRRKXXXXPXPKXRXKXXXXXPRPPPXXXXXXXXPPXPXPPXXXXXXXXPXXPXPPXXXXXXPXXPXXXXPXXKXPPXXXPPPXRRXRXXXXXXXXXXXXXXKXXXRXXXXXXXXRXXXRXXRXXXXXXXRXXXXXRXXXXX
Q86X29 649
XXXXXXXXXXRXXXXKXRXXXPXXPXXXPRPXRXXXRXXRXRRXXXXXXXXXXXXXXRXXXXXPXXXXRXXXXXXXXXXXXXXXXPXRXXXXXXXXPXXXXXXXXPXXXPXXXXXXXXPXXPXXXXKXKXXXRXRXXXXXXPXXXXXXXXXXXXXXXPXXXPXXXXXXXXRXXRXXXXKXXXXXXXXXXXXXRRXXXXXXXXXXXXXXXXXXXXXXXXXXXXXXXXXXXXXXXXXXXXXXRXXXXXXXXPXXXXXPXXXXXXXXXXXXXXXXXXXXXXXXXXXXXPXXXXXXXRXPXXPXKXXXPXXXXXXXKXXXXXXPXXXXPXXXXXXXPXKXPPPPXXXPXXPXXXXXPXXXPXXXXRXXXXXXXXXXXPXXRXXXXXXXXXXRXXXRXXXXXXXXXXRXXXXXXKXXXXXXPXRPXPPXXRXXRXXXXXXXXXXXXXRXRPXRXPXXXPXRXXXXXXXXPRXPRXXXXXPXRXXXXXXXRXRRPRXRXXXXXXXXXPPXXXXXXXRXPXXXXXRXRXXXPPRXRXRXXXXXXXXXRXXPRXRXPXXXXXRXRXRPPXXPRXXXXRXRXPRXXXXRXXXXPXXXRXXXXXXRKKXXXXRRRPXKXXXXXXXXPPXPPPXXXXXXXXXRXRRXKKXXXXXRXXXXX
Q8IWI9 3065
XXXKXXXXXXXXXXXXXXXXXPXXXXXXKXPXXXKXXXXXXXXXXXXXXXXXXXXXPXKXKXKXXXPXXXXXXXXXXXXXXXXXXXXXXXRXXXXXXXKXXRRXXPXXRXXXXXXXXXXKXXXXXXXXPXXXXRXKXXXRXXXPXXKXXPXXXXRXXXXPXXPXXXXXXXXXPXXXXKXKXXXXXXXXXXXXXXXXXXRXXPRXXXXPXXKXXXXXXXXXPXXXXXXXPXXXXXXXXXXXXXXXXXXKXXXXPXXKXXRXXXXXXKPXRXXKXKXXXXXXXXXXXXXXXXRXRXXXXXXXXXXPXXXXPXXRXXXXXXKXXXKXXXXXKRXXXXXXXXXXXXXXXPXXKXXXXXXXXXXXXXXXXRXXXPXXXXXXXXXXXKXXPXXXXXXXXXXXPXXXXXKXXXXXXXXXXXXXXXXXPXXXKXXKRXXKXXXPXXXXXXXKXXPXXPXXXXKXKXXKXXXXKXPXXXXXPXXXXRXXXKXXXXPXXXXXXXRKXKXXXXXXXXXXPXXXXXXXXXXXXXXKXXXXXXRKXXPXXRXXXKXPXXKXPXXKXPXXXXXXXXXRXXXXXKXXXXXXXXXKXXXXRKRXXXXKXXXXXKXXXXXXXXXPXXPXKRXRPRKXKXXKXXRPPKXXXKXXXXXKXXPXXPXXXXPXXKPXXXXXXXXXXXXXXXKXXXXXXXXXXXXXXXXXXXXXXXXXXXXRXRXXXXXKXXXXXXKXXRXKXXXXPXXXXXXXKXXXXXPXXXXXXKXXXXXXPXXPXXXXPXXXXXXXXPXXPXXXXPXXXRXXKXXXXXKXKXXRXKXXXXXXXRXXXXXXXXXXKXRXXXXXXKXXXXXXXXXKXXXXXXXXXXXXPXXPXXXXXPXKXXXXXRXXXXXXKKXXXXXPXXXXXXKPXXXPPXXRKXKXXXRXXXXXXRXKXXXKXXXPXPXXPKXKXXXXXXXXKXXKXXXXXXXXXXXXXXXXPXXXXXXXPKXXXXRXXXXXXXXXXXXRPPXXXKXXXKXXXXXXXXXXXXKPRXXXXXXRXXXXXXXXXXXXXXXKXKPXXXXXRKRXPPXXXXXXRXXXXXXXXXXXKRXPXXXRRPXXXXXXXXXKRKXXXXKXXXKXKXXXRKXXXRXPXXXXXXXXXXRXXXXXXRXXXXXXKXKKKRKKXXXXXXXXXPXXPXRXXPXXXKXXXXXXPXPXXXPXPXXXXPXKPXXXPXPXXXXPXXKXKXXXXXKXPRXXXPKPXPXXRXXXKXPXXXXXXXXXXXXRXRXXXRKKXXXRXPXXXXXPXPXXXXXXXXXXXPXXXXXXKXPXXXXXPXKXXXXXXXXXXXKXXXKXXKXXXXXXXXXXXXXXXXRXPXXPXKXXXXXXXXXXXXXRXKXXXXXXXXXXXXXPXXXKXXXXXXXXXXXRKXRXXKXPPXXXXRXKXXXPXXXXXXXXXXKXXXXXPXXPXXPXKXXXXXPXXXXXXXXXRXRXXXXKXXPXXXXXXPXXKXXXXKRKPXXXXXXXXXXXXXXKXXXXRKPRXXXPXXXXXKXXXXXXXXXXRPXKXXKXXXPXKRPXXXRPXPXXXXXXXXXXKXXXXXXKXPXXXXPXXXXXXXKXXXRPXPXXXXXPXXXXXPXXXXXPXXXXXXXXXPXXXXXXXXXXXPXXXXXXXXXKXXXXXXXXXXXXXXXXXXXXXXXXXXXXXXXXXXXXXKXXXXXXPXXXXXXPKXXXXXPXXXXXPXXXXXXXXXXXXXXXXXXXXXXXPXXXXXXXPXXXXXXXXXPPXXXRPXXXXXXPXXXPXXXPXXXKRXXPRXXXXPXXXXXPXXRPXXXXXXXXXRXXXXPXRXPXXXXXXRXPXXXXXXXXPXXXXRXXXXXPXXXPXXXRXPXXXXXXRXPXPXKPXXXPPXXXXXXXXXXXXPXXXXXXXXXXXXXXXXXPXXXXXXXXXXXXXXXXXXRXXPPXPXXXXXKXXXXXKXXXXXXXXPXXXXXXXPXXXXXXXXXXXPXXKPXPXXXXXXXXXXXXKRXXXXPXXKXXXXXXKRXXXXKKXXXXXXXXXXPXXXXXKXXXXXXXXXXXXXXXXXXRXXXXXXXXXPXXXXXXXKPXXXXXXXXXXXXXXXKXXXXXXXXRXRKXXKXKXXXXXXRXXXXKXXXKXXXXXXKXXXXKXXXXKXXXXKXXXXPXXXXXXXPXXXKXXXKXXXXXXKXXXXXXXXXPXXKXKXXXXXXXKXRXRXRKXXKXPXXRKXXXXXXXXKKXXXXXXXKXXKXXXXXXXXXXXXXXXXXXXXKXXXXXXXRXXKXXXXXXXRXXXPXXXXXXPRRXXKXXRXXXXXXXXXXXPXXXXXPKXXKKXXRXXXXXXXXXXXXXXXXXXXKXXXXXXXXXXXXXXXXXXXXXXXXKXXXXXXXXXXXXXXXXXXXXXXXXXXXXXXXKXXXXXXXXXKXPXXXXXXXXXKXXXRXRKXPPXPXKXKPXXXXXKXXKXXXXXXXXRRXXXXXXRRRRXXXRXXXXKXKXXXXXXXXXKXXKXXXXXRXXXXXXXXXXXXXKXXXXKXXXXRKRXXXXRKXXXXXXKXXXXXXKKXXXXXXKXXXXXXXKRKKKXXXXXXXXXPRXXKXXXXXXXXXXXXXXXXXXXRRXKPXXXXRKKXXXXXXXXPXXXPXXXXXXXXXPXXXXXXXKXPXXXXPXXXXXPXXXXXXXKPXXXXXXXXXPXXXXXXXXPRXXXXXXXXXXXXXXXXXXXKXPXXXPXXKPXXXXKXXXRXXXXXXXXKXRXXXRXXRXXRXXXXPXXXXXXXKXXXXPXXXXXXXXXKXXXXXPKKXXXXXRXXXXKXKXXXXRXXRXKXKXXXXXKXKXKXXKXXXXXXXXRKXXXXXXXXXXXXXXXXXXXXXXXXXXXXXXXXXXXXXXXXXXXXXXXXXXXXXPXXXXXXXPXXXRRXXXXKXPPXXRXXXXXXXXXXXXKXXPXXXXXXXXXXPXXXXXXXXXXXXXXKXXXXPXXXPXXXKXXXXXXXKXXXXXXKKXXXXXKXXXXXPXXPXXXXXPPXXXXKXXXXXXXXXXXXXRPXPKXXPXXXKXXXPXXXXXXXXXKXXPXXXPXXXKXXXXXXKXXXXXXXXXXRXXKXXPXXXPXXXKXXXXXXXPXXXXK
Q8IWL3 235
XXRXRXXXXXRXXXXXPXXXPRRRPXXXXXXXXXXXXXPRXXXXXXPXXPXRXXRXXXPXXRXXXXPXPXRXXXXXXXXXRXXRXXXXKXXXRXXXXXRXXXPXXXXXRXXXXKXXXXKXXXXXXXXXKXXXXPXXRXXXXXKXXXXXXPXRXXXXXXRXXXXXXXXXXXKXXXXXXXXXXKXXXXXXKXKXKXXXXXXXXXXXXXXXXXXKXXXXKXRXXXXXXXKXKXKKXPX
Q8N257 126
XPXPXKXXPXPKKXXKKXXXKXXKKXXKKRKRXRKXXXXXXXXKXXKXXXPXXXXXXKXXXXXXXXXXXXXXRXXXXXXRXXXXXKRXXXXXRXXXXXXRXXXPXXXXKXXXXXXXKXXXKXXXXK
Q8N3J3 647
XXXXXXKXXXXXXXXXXXXXXXXXXXXXXRXXXXXPXXXXRXRPXXXRPXXXXXXXXXRXXXXXPXXPXXXXXXPXXXXXXPXXXXPXXXXRPXXXXXXPXRPXXXXXXXXXXXRRXXXXXXXRXXXRPXXXXXXPXXXXXXXXXXXXXXXXPXXXXXXKXXXXXXXXXPXXXXXXXXXXXXXPXXPXXXRXXXXXXKKXRXXXXXXXXXKXPXPXXXKXXXXXXXXXXXXPXXXXRXPRPPXRPXXXXXXPXPXXXXXPXXXXXXXXXPXRXPXXXXXPXXXXRXXXXXXPXXRXPXXPXXXPXXXXXXKXXXPRPRXPXXXXXXPXRXXXXXXPRXPXXPXXPXXXXXXPXXXPKXPXXXXXXPXXXXXXXXXXXXXXRXPXXPXXPXXRXKXRRXPXPXXXXPXXXXXRXXXXXXXXXPXXPXXXXXXKXXXXXXXXXXXXXXXXXXRXPXXXXKXXXXXXXRXPXXXXXXXXXXXXXRKXXXXKXXPRXKXPXXXXXXKXXXRXXXXXXXXXKXPXXXXXXXXXRXXXXXXXXXXKPXXXXXXKXXXXXXPXXRXXXXXXXPXXXXXXXXPXXXXXXXXKPXXPXPKXXXXXXXXXXXKPXXXXRXXXXXXXXXXPXXXXPXXXXXXXXXXXXPXXXXXXXXX
Q8N3Y7 309
XXXXXXXXKKXXXXXXKXXXXXXXXXXXXXXPKPRKXXXXXXXXXXXXXXXXXRXXXXXXXRXXXXXXXXXXXKXXXXXXXKXXRXXXXXRXXXXXXXXXXKXXXXRXXXXXKKXXXXXXXXXXXXXXXXXKKXXXXPXXXXXKXXXXXXKXXXXXXKXXXPXXXXXXXXXXXXXXXXXXXXXXXXXXXXXXXKXXXXXXXXXXXXXXXXXKXKXXKXXXXXPXXXKXXXXXXXXXXXPXXXPXXXPKXXXXKXXXXXXXXKXXXXXPKXXXXXXXXKXXXPXKXXXXXXXXXXXXXXXXXXXXXKKKX
Q8N5S3 287
XXXKXXKXXXXKXXXXXXXXXXXXXXXKXXXKPXKXXXXXKXXXXRXRXXXXKXXXXXXRXXXXPXPXXXPKKXPXXXXXXXXXXKXXXPXXXPPXXXKXXXRXXXXKPXXPXXXPXKXXKXXKPXXXXXPXXXPXXXXXXXXXXXXXXXXXXXXXXRKXPXXPXXXKRXXXXXXRXXKPXXRPXXPKXXXXXXXXPXXRXXXXXKKXXKXXXXXXRXXXPXXXXXXXXXXXXPKXXXXXXXXRXXXKXXPXXPXXRXKXXXXXXXXXXXXXXXRXKPXXPPXKKXX
Q8N6D2 247
XXXXPPXXXXXXXXXXXXXXKXXXXRXXXKXRKPKXXXXXXRXXXKXXXKXXXXXXXPXXXXXXPXXRXXXXXPXXXXXXXPXXXXXXXXXXXXXKXKKXXPXXPXXXXXXPKRXXXXXXPXXXXXXXXXXXXXXXXRXXXPXXXXXPXXXXXRPXXXXXXXXXXXXXXXXXXXXXXXXXXXRXXXXXXXXXXXXXXPXXXXXXXXKKXXXXXXXXXXXPXXXXXXXXXXXXXXXXXXXXXXXXPPX
Q8N6M9 145
XXXPXXXKXXXXKXXKXXXXXPXKXXXXKXXXXKXXXPXXXXKXPXXXXKXXXXPXXPXXXXPXPXKKXXXPXXXXXXXXXRXXXXXPXKKKXKXXXXRXXKXXXKKKXXXXXXXXXXXXXXXXXXRXPXXXXXRXXXRPXXKXX
Q8N884 522
XXPXXXKXXXRXXXXXXXXPKXXXRXXRXXPXXPXXXPXXPXXXXPKXXKXXPXRKXXXRXKKXXPXXXXRPPXRXXXXRXKKXPXRXXXXXPXXXXXXPXXXXXXPPXXRXPXXXRXXXXRXRXXRXXXKPRPPPXPXXXPXPXXPXXXPXXXRRXXXPXXXKXRXXXXKXKXXRXXXXXXXXXXKXXXXXXXXRXKXXXXXRXXXXXXXXXXXXXXKXXXPXXXXXXXKXXXPRXXXXXXXXXRXXXXXKXKRXPKXXPXXXXXXXXXXXXXKXXXKXRKXXKXXXXXXKXXXXXXKRKRXXXPXXXXXXXXKXXXXXXXXXXXKXXXPXXXXXXXRXXXXXXXKXRKXXRXKPXXXXPKXXKXXXXXXXXXXRXXXXXXXKXXXXXXXKXKXXXXXKXXKXXRKXXXKXXKXXXXXXKXRXKXKKXXXKXXXXXXKXXXXXXXXXXPXXXXXXRKXXXXXXXXXXXXXXXXXRXXKXXXXXXPXXXXXXXXXXXKRXKXXXXKXXXXXRXXXXPXXXXX
Q8NBZ7 420
XXXKXXXRXXXXXXRRRXKXXXXXXXXXXXXXXXXXXXXXRXXXXXXXXKXXXKXXXXXXPXRXKXRXXXKXXXXKXPPXKXXXXKXRKRXXXXXXXXXXXXXXXXKXXXXXXXXXXXXXXXXXRKRXXXXXXXXXXXXXXXXXXXXPXXXXXXXXXXXXXPXXPPXXXXXPXKXXKXXXXXXXXXXXXXKRXXXRXXXXXXXXXXXXPXXXPXXXXXXXXXXPXXPRXXXXXXKRXXXXXXXXXXKXXXXXXRXXRXXXXXXPRXXXXXXRXXXXXXXXXXXXXPXXXXXXXXXXRXXXXXXXXXXXXXXXXXXXXXXPXXXXXPXXXXXXXXXXXXKXXXXXXXXXXXXXXXXXXPXKRKPXXKKXKXXXXXXPXXPXXXXXXKXXXXXRKXXXXXXXXXXXPKPKPXRXKKXRXRXX
Q8NET5 270
XXXXPXRXRXXPXXPRPPXXPXXPXXXXXXXXXPXXXRXXXXXXXXXXXXPXXXXXXXXXXXXXXRXXXPXXPXXKXXXXXXXXXXXXXXRXPKKPXXXXPXXXXXXXXXXXXXXXXXXXPXXXXXXXXXXXXXXPXXXXRXXXXXXXXRXXXXRXPPXXPXKXXXXXXXXXXXXXXXXXXXXXXXXKKRXRXPXKXPXRKXPXPRXXXXPKXXPXXXXXXXXXRRXXXXXXXXXXXXXXXPXXKXXPXXXXRPXRXXXXXXXXXXXXXX
Q8NGW1 331
XXXXXXXRXXXXXXXXXPXXPXXXXXXXXXXXXXXXXXXXXXXXXXXXXXXXXXXXRPXXXXXXXXXXXXXXXXXXXXPKXXXXXXXXXKRXXXXXXXXXXXXXXXXXXXXXXXXXXXXXXRXXXXXXPXRXXXXXXPXXXXXXXXXXXXXXXXXXXXKXXXXXXXXXXXXXXXXXXXXXXXPXXKXXXXXXXXXXXXXXXXXXXXXXXPXXXXXXXXXXXXXXXXRXPXXXXXXRXXXXXXXXXXXXXXXXXXXXXXXXRPXXXXXRXXXKXXXXXXXXXXPXXXPXXXXXRXKXXKXXXKKXXXXXXXXXXXRXXXXXXXXXXXXXXPX
Q8WWY8 451
XXRXXXXXXXXXXXRXXXXXXXPXXXRXXXXXXXXXXXXXXRXXXXXRKXXXXXXXXXXXXXXXXXXXKKXXXXXXXXRPXXXPPXXXXXXXKXXXXXXXXXXXXXXXXRXXXXXXXXXXXXKXRKXXXXXKXXXXXXXXXXXXXXXXXXXXXXXXXXXXXXXXXXXXXXXXRXXXXXPXXPXXXXKPXXXRXXPXXXXXXXXXXXXXXXXXXKXPXXXXXXXPXXXXXXPXXPKXXXXXXXXXKXXXXRXXXXXXXXXRXXXXXXXXPXXXXXXXRXXKXXXXXXXXKXXXPXXXXXXXXXKXXXRXKXPPXXKXXXXXXXXXPXXXXXXXXXXXXXXKXXRRXXXXXKXRXKXXXXXXXKXXXXPXXXXKXXXXXXXXRXXXXXXKXXXXXXXXXXXXXXXPRXKXRXXRXKXRXXXXPXRPXXXRXXXXXXXXXXXXXXPXXXPXXXX
Q96A33 483
```
