## Supplementary material for "A minimalist binary/digital approach to large-scale single molecule protein identification with optically labeled tRNAs and multiple carboxypeptidases and its extension to peptide sequencing": SI-1 with reduced alphabet (part 10 of 12)

```
XKXXXXXXXXXXXXXXXXXXKXXXXXXXXXXXXXXXXXXXXXXXXXXXXXXXXPXRXXXXXXXXXXXXXXXXXXXXXXXXXXXXXXXXXXXXXXXPXXXXXXXXXXXKPXXXXXKXKXPXXXXXXPXXXXXXXXXXXXXXXXXXXXXXXXXXXXXXKXKXXRXXXXXXXXXRXXXXXXXXXXXXXXXXKXXXXXXKXXXXXXXXXXXXXXXRXXXXXXXXXXRXXKRXXXXXXXXRXXRPXXXXXXXKXXXXXXXXXXXXXXXXXRKXXXRXXKXXXXXXXXXXXKPKXXXKXXXPXXXXXXXXXXXXXXXXXXXKXXXXXXXXXXKXXXXXXXXXXXXPKXXXXXXXPXKXPXXKRXXXXXXXXPXXXXXXPKXXXXXXPXXXXXXXXXXKXKKXRXXRXXKXKXXKXRXRXXXXXXKXXXXXRXXXXXXRRXXKKRXXKXRXXXXXXPXKXRRXXXXXXRRXXKKXXKKXXKXKXXKXKXX
Q96EA4 605
XXXXXXXXXRXRXKXXXXXRXKXXXXXXXXXXXXXXXXXXXXKXRXXXXXXXXXXXXXKXXXXRXXXXKXRXXXXXXXXXXXXKXXXKXXXXKXXXXXXRXXXXXXXXXKXKXXKXKXXXXXXRXXXKXXKXXXXXXKXXXXXKXXXXRXXXXRXXXXXXXXXXXXXXXXXXXXXXKXXXKXXXXXXXXRXXXXXXXXXXXXRXXXRXKXXKXXRXKXXXXXXXXXXKXRXXXXXXXXXXXXXXXXXXXPXXKXXXXXXXXXXRRXXXXRXXXXXKXKXXXXKKXXXXXRXXXXRXKXXXXXXXXXKXXXXXXXXXXRXXXXXXXKXXXXKXXXXXXRXXXKXKXXXXXXXXKPXXXXXXXXXXXXXXXXXXXKXXXXXKXXXXXKXXXXXXRXKXXXXXXRXXXXXRKXXXXXRXXXXXXXXXXKXRXKXXXXKXKXXPXXXXXXPXXKKRRXXXPXXXXXXKXXXXXXXXXXXXXXRXPPXKXXXXXXPXXXXXXXXXXXKXXXXXXPXXXXXPXKXXPXXXXXKKXKKXXKXXXXPXXXXXXXXRXXXXPXXPRXXXXXKXXXXXKXXKXXXXKXXKXXXKKXXPXXXXXXKXXPXXXXPXX
Q96FK6 387
XXKXXXXXXXXXXXKXXXXXKXPXXXXXXXXXKXXXXXKXXXXXXXXXXXXXRXXXKXRXXXXRXXXXXPXXXXXXRXXXXXXXXXXXXXXXXXKXXXXRXXRXKPXXXXKXXPXXXXXXXXXXXXXXXXXXXXXKXXXXXXXXXXXXRXXXXXXXXXKXXXXXXXXXXXXXXXXXRXXPXXPXXXXXXXXXXXXXXXXXXXXXXXXXXXXXXXXXXXXXXXXXXXKXXKXXXXXXXXXXXXXXXXXXXXXXXPXXRXXXXXXRXXXXXKXXXXXXXXXXXXXXKXXXXXXXXXXXKXRXXXXXXXXXXXXXXXXXXXXXXXXXRXXXXXXXXXXXXXXXXXXXXXXXKPXXXXKXXXKKXXXKXXXXXXXRXRXXXXXXXKRRKKX
Q96G28 342
XXXXXXXXXXXXXXXXXXXXRXPXXXXPXXXXXXXKXXXXXXXXXXKXXXXXXXXXXKXXXXKXXXXXXKXXXXXXXXXXXXXXXPXXKXXXXXXXXXPXXXXXXXXXXKXXXXXKXXXXXXXXXRXXXXRXXXXPXXXXXXXXXXXXXXXXXXKXXRXXXRKXKXXXXXXXXRKRKKXXXXXKXXXPXXXXXXXXXXXXXXXXXXXXXXPPXXXKXXXXXXXXXPXXRKXXRXXXXXXPXKXXKXPXXXXXXXXXPXXXXXXXXXXXXRXRXXXXKXKRXKXXXXRKXXRXKXXXXXXXKXKPXXXXXXXXXKPXXXXXXKXXXXKRRXXXXKXKXXXXXK
Q96IY4 423
XKXXXXXXXXPXXXXXXXXXXXXXXXXXXXXXPRXXRXXXXXXXXXXXXXXXXXXPXXXXXXXKKKXXXXXXXXXXXXXXKXXXXXXXXPXXXXXXXXXXXXXXXXXXXXXXPRXXXXXXXXXXXXXXXXXXXXXXXXRXPXXXXKXXXXXXXXKXPXXXXKXXXKXXXXKXXXXXXXXXXXRXXXXPXXXXXXXXXXXXXXXXXXXXXXXXRXXXXXXXPXXXXXXXXXXXKKXRXXRKXRXXXXXXXXXXXXXXRXXXXKXXXXXXXXXXXXXXXXXXXXPXXXPXXKXXXXXXRRXXXXXKXXXXXXXXXXXXXXPXXXXRXKXKXXXXXXXXXXXXXRXXXKXXKXXRXXXXXXXXXXXXXPXXXXXXXXXXXXKXXXXXXXRXXXXXXXXXPXRXXKPXXRXXXXXXXKXXXXXXRXX
Q96RK1 184
XXXXXXXXXXXRXXXRPPXXXXXXXPXXXRXXPPXXXPXXXXXXRPRXXPXXPPPPRXPXXXXXXXXXPPXXXXPXPXXPPPXXXXXXXXPXXXPXPXRXXXPPXXPXXPPXPXPXPXXXXPPPPXXXXXXXXXXXXXXXXXXXXXXXXXXXRXRXXPXXXXXXXXXXXXXXXXXXPPXXXXXX
Q9BXB5 764
XXRXXXXXXXXXXXXXXXRXXXRXXXXXXXPXXXXXXRXXXXRXXXXXXXXXXXRXXPXXXXXXPXXXXXRRRXPXXXXXXXKXXXXXXXXXXRXXXXXXXXXXXXXXXXXXXKXXKPRXXXXXXXXXXXXXXXXPXXXXXXXXXXXXXKXRXXXXKXKXXXXXXXRXXXKXXXXXXXKXXPXXRXRXXXXXPXXXPXXXXPXXXRXXXXXXPXXXXXXXXKXPXXXRRXKXXXXXXXXXXRXXXXXXXXXXKXXXXXXXXXPXXXPXXXXXXXXXXXKXXXXXXXXXXXXXXXXXXXXXXXXXXPXXKPXXXXXXXXXXXXKXXXXXXXKXXXXXXXPXXXXXXXXXXXPXXXXXXXXXXPXPXPXXXXXXXXXXXXKXXXXXKXXXXXXXXXXXRXXXXXXXXXXKXXXXXXKXXXPXXXXXKRXXXXXXXXXXXXPXXXXXXXXXXXPXXRXXXXXXXXXXXXXXXRKXXXXKKPXXPXXXXXXXXXXXXPKXRXKPKRXXXRXPXXXXXXPXXXXPXKXXKXRXXXXXXXXXPPXXXXXXXXXXKRXXXXXXXXXKXKXXXXXXXXXXXXXXXXRXXXXXXXXXXXXPXXXXRXXXXXPXXXXXXKXXXXXXKXXXXXXXXXXXKPXXXXKXXRXXXXXKXXPXXXXXXKXXXXXXXXXXXXXXXXXXKXXXXXXXPXXPKKXRPXXKXXPXXXRXXXRXXXRXXRXXXXXXXXXXKRXXXXKXRXXXRKRXXXRXPXKPKXXXXXXXXXXXXXPXXKXX
Q9BYJ4 488
XXXKXXXXXXXXXXXPXXXXXXXXPXXXXXXXXXXRXXXXXXXKXXXXXXXXKXXXPXXXXXXXXXXXXXXXXXXXXXXRXKXXKXXPXXXKKRXXXXXXXXKXXXXXKXXRKXXXXXXXRXXXXRXXXXXXXXXXXKXXXXKXXXXXKRXKKXXXXXXKXXXXXRXXKXXXKXXXXXXRXRXXXXXXXXRXXXXXXXXRXXXRXXXXXKKXXXKXXXXXXXXXXXKXXXRXXXXXXXXRXXXXXXXXXXXXXXXXKXXXXXRXKKPKXXXKKXKXXXXXPXXXRXXXXXRXXXXXRXXXXXXXXXXXXXXXXXXXXXXXRXXXXXPXXPXXXXXXXXXXXXXXXXXKXXXXXXXXKKXXXXXXXXXRXXXRXXKXXXRRXXXRXXXXXKXRPXXXXXXXXXXXKXKXXXXXXXXXXXPXXXXXXXXXPPXRXXXXXXXXXXXXXXXXXXXXXXXXXKXXKXXXXXPXXPXXXPXXXPXPXXXXPPXX
Q9BYX7 375
XXXXXXXXXXXXXXXXXKXXXXXXXXPXXXXPXXXXRPRXXXXXXXXXXKXXXXXKXXXXKRXXXXXKXPXXXXXXXXXXXXXKXXXXXXXXXXRXXPXXXPXXXXXXPXXPKXXRXKXXXXXXXXXXXPXXXXXXXXXXXXXXXXRXXXXXXXXXXXXXXXXPXXXXXXXPXXXXRXXXXXRXXXXXXXKXXXXRXXRXXXXXXXXXXRXXKXKXXXXXXXXXXXXXXXXXXXXXXKXXXXPXXXXXXXXXXRXRXPXXXXXPXXXXXXXXXXXKXXXXXXXKXXXXXRKXXXXXXXXXXXXXXXPXXXXRXXKXXXXXXPXXXKXKXXXPPKRKXXXXXXXXXXXXXXXXXXXXXXKXXXXXXXPXXXXRKXX
Q9BZK7 514
XXXXXXXXXXXXXRXXXXXXXXXXXXXXXXXXXXXXXXXXXXXXPPXXXXXXXXKXXXXXXXXXXXXXXXXXXXXRPXXXXXXXXXXXPXXXXXRXXXXRXKXXXXXXXXXXXXXXXXXXXXXXKXXXXXXXXXXXXXXXXXXXXXXXXXXXXXXXXPPXKXXXXRXXXXXXXXXXXXPXXXXXXXXXXXXXXRXXXXXXXXXXXXXXXXXRXXXRXXXXXXPXXKXXXXXXXXXXXXXXXXXXXXXXXRXXXKXXXXXXXXXXXKXPXXXXKXXKKXXXXXXXXXXKXXXXXXXXXXXXKXXXPXXXXPXXXXXXXXXXXXXXXXXXXXXXXXKXXXXRPXKXXXXXXXXXXXXKXXPXXXXXXXXXXXXXXKXXXXKXXXXXXXXXXXXKXXXXXKXXPXXPXXXXPXXXXXXXXXXXXXXXRXXXXXRXXXXXXXXKXXXPXXXXXXXPXXRXXXXXXXXKXXXXXXXXXXXXXXXXRXXXXXXXXXXXXXXXKXXXXXXXXXXXXXXXRK
Q9BZK8 76
XPXXPXXXXXXXXPXXXXKXXXXXXXPXPPRXKPXPXXXXXXXXXXXXXKKXXXXKXXXXXXKRXRXXXXXXXXXX
Q9H0E2 274
XXXXXXXXRXPXXXXXXPXXXXRXXPXXXXRXXXXXXXXXXXXXXXXXXXXXXRXXXXXXXXKXXKXXXXXRXXPXXRXRXXXXXXXXPXXXXXXKXPRXXKXXXXXXPPXXXXXXXXXXXXRXXXXXXRXXXXXXXXPXXXRXXKXXXKXXXXXXRXXXXKXXXXXXXXXXXXXPXXXXXPPXPXXXXPXXXXXXXXXXPXXXXPXXXXPXXXPXXXPPXXXXXXPRXXXXXXKXXXXXXPXXXXXXXRXXXXXXRXXKXXXXXXXXXXXXXP
Q9H0U6 180
XXXRXRXXXXXXXXRXPXXRXXXXXXXXXPXXKPXXXPXXXXXXXPXXXXRXPRXXXXXXXXRKXRXXRXXXPXRXXXXRXRXXRXXXXXXXXXXXXXXKXXXXXXXRXXXXKKXXXXXRXXXXXXXXXRXXXXRXXXXXXXXXXXXPXPXXXXXXXXKRXXXXXXXXXXXXRXPXRXXX
Q9H106 197
XPXPXXPXXPPXPXXXXXXXXXXXXXXXXXXXXXXXXXXXXXXXXXXXXXXXXPXXXPXXPXXXXKXXXPXRKXXXXXKXXXXPRXKXXXXXXKPXXXXXXXRXRXXXXXXXXXXXXXKXXKXRXXKXXXXXRXXXXXXXXXXPRPPKXRPXXRXXXRXXXXXXXXXXXXPXRXXXXXXXXPXXXXRXXXXXXXXXK
Q9H1A3 318
XRXXXXXXXXXXXXXXXXRRXXXXRXPXXRXXXXXXXXXPXXPXXXXXXRKXXXXXXXXXRXKXXXXXXXXXXXXXXXXXXXXXXXXXXXKXXXXXXXXXXXXXXXXXXXXXXRXXXXXXXXRXXXXXXXPXXXXRXXKXXPXXKXXRXXXXXXXXXXXXKXXXPXXXXXXXXXXXXXXXXXXXKKKXRXXXXXXXXXXXXXXXXXXXXXXXXRXXXPXXXXKXXRXXXXPXRXRXXXXXXXPXXPXXXXXXXKXXKPXXXXXXKXXXXXXXXXXXPXXXRKXXXXXXXXXRXPXXXXXXXXXXXXXXXXXXXXXKPX
Q9H5P4 1033
XXXXXXXXXXPXXXXXXXXXXXXXXXXRXXXXXXXXXXXXRXXXRKXXRXXXXPPRXXRXXXPXXRXXXXXXPXXXXXXXXXXXXXXRXXKXPXXRXXXXXRXXXXXXXXXXXXKXXXXXXXXRXXXXXXXKXXXXXXXXXXXXXXXXXXKXXXXXXRXXXXXRRXXRXPXXKXXKXKXXXXXXXXRRXXXXKXXXXPXXXXXXXXXRRXXXXXXXXXXXXXXXXXRXXKXXXXXXXXXKXXXXXXXXXXXXKXXXXXXXXXXXRXXXXXXXXXXXXXKXXXXXXXXXKXXXRXPXXKXXXXXXXXXXRXXXXXXXXXXPXXXXXXXXXXXXXXXPXXXXXXPXXRXXXXXXXXXPXXRXPXXXRXXXXXXXXPXXXXRXXXXXXXRPXXXXRXXXXRXXXPXPXRRXXXXXXXXPKXXXXXXXXRPRPPXXRXXXXXXXXXXKXXRKKXKXXXPXXKXXXXRXKXXXXXXXKXXRXXRXXRXXRRXXXXXXXXXXXKXXPRXXXXKXXXXXPXXKXXXXRXRRXXXRXRXXXXXRXXXPXXXXPXXXXXXXXXXXRRPXXXXXXXRXXXXXXXXXXXRXXXRXXXXXXXXXXXRPXXXXXXRPXKXXXXXXXRXXXXPXXXXRXXXXXXXXXXXXXXXXKXRXXRPPXXRPXRXXXPPKRXXXXPXPXXRXXXXXXPXXXXPXXXXXXXXRXRXXXXKXXPXXXXPRXPXKXXPPXXXXPXXXXXPXRXXXXPPPXXPPXXPRPXRPXXXXXXPXXRXXPPXXXXRXRXXXRXRXRXRXRXRXXRXXXKXPXRRXPXPXPXPXPXXXXXRXXKPRKXRPPXPRPXXXXXXKXXXKXXPXXXXXXXXXKXXXXKXPXXXXKXXXXXKXKXXXXXXXXXXXXXKXXPXXKXXKXXPXXXXXXXXXXXXXXXXXXXXXXXXXXXXXXRXXXXXRRXXRXKXRXPXXXXXRXPXPXPRPXPXXXXXXXXXXXPXXXXPXXXPXXXXPXPXXXXPXPPXXPXXPPXXXRXXXPXPXPXPXPXXXXPXXKPXPXPRXP
Q9HAU5 1272
XPXXRKKPXXXXXKXXXPXXKXKXXXXRRXXXXKXRPKXXXKXXXKKXXXKXPXXKKKRXXXXKRKKXXKXRKKKXXXKXKXXXXXKKKXXXXKKKXXXXXRKKXXXXXKRXXXXXXXXXXKXKXXXXXXXXXXXXRXXXRKXXRXKXXXXPXXRPXXXXXXRXXXXXKKXXXXXKKXKXXXXXXRXXXXXXXXXXXXXKXXXXXXXXXXXXKXKXXXXXXXXXXXXXXXXRXXXXXPXXXXXXKKXXXXRKXXKXPXXXKXRXXXRXXXXXXXXXXXXXKXXXXXXXXXXKXXXXXXRXXXXXXXXXXXXXRXXXXXXXXXXPRKXKXXXXKXXXXXPPXXXXXPXKXXPXXXXXKXXXXXXXKXXKRXXRXXXXXXRXXRRXXXXKXXXXXXRXKXXXXXXXXXXKXXXXXXXXXXXXXXXXPXXPXXKPXPXXXXPXXXXXXPXKPXXXXXXXXXXXXXXXRXXXXXXXXXKXXXPXXXXKXXXKXXXXKXXXKXXXKXXKXXKXXKXXXXPXXXXXXXXXXXXXXXXXXXXXXXXXXXXXKKXXXXXXXXXXXXXXXXXXKXXXXXXXXXXPXXXXRXXXXKXXXXXXXXXXXKXXRKKXXRXXXXXPRXRXXXXPXXXRXXXXXXPXXXXXXXXXXXXXRXXXRXXXRKKXXXXXXXKXKXXRXXXXXXKXKXXXKXXXXXXXKXXXXXXXXXXXXXXXXXXXXXXRXXXRXPXXXXRXXXXXXXXXRKKXXXXXXXRXXXXXXXXXXXXXPPPXXKXXKKKRPPXXXXXRKXXXKXXXKXXXXKXXRXXRKXPXXXXXXKXXXXXXXXXXXXXKXXXXXXXXXXXXXXXXXXXXXXXXXXXXXXXXXRXXXXXXXPKXXXRRXXXXKXXXXXXXXRXXXXXXXXRXXXXXXXXXXXPXXXPXXXXPPXXXXRXRXXXXXXXXXXXXXXRXXXKRKXXXXXXXXXRXXXXKKXXXXXXKXXPXPXXXXXXXXXXXXXXRPKXKXXXXXXXXXRXXXXXXRXXXXKXXXXXXKXXKXXXXXXXXXXXXXXXXXXXXXXXXXXXXXXXXXXPXXXXXXXXXXXXXXXXXXXXXXXXXXXXKXXXXXXXXXXXXXKXXXXKXXPXXXXXXXXXXXXKXXXXXXXXRXXXXXKXXXXXXXXPXXXKXXXRKXPPXXXXXXXXXXXXXXPXXXXXRKXXKXXXKXXXXPXXXXXXXXXXXXXXXXXXXRXRXKKXXXXXXXRXXXXXXXXXXXXXXXRPXPXXXXRXRRPRXXXPKXXPXXXXXXKXXXRRR
Q9NR30 783
XPXKXRXXXXXXXXXXXKKXXXXRKXXXXKXKKXKPKXXKXXXXXXXXXXXXPKXKXXKKKXXPXXXXXXXPKXKKXKKKXXPXXXXXXPKXKXXRKKKXPXXKKXXXXKXKKXXKXXXPXXXXXXXPKPKKXKKXKXXXXXXRXKXPKXKXXXPXPXPXXXPXXXXXXXXXXXXXXXXPXXXKXXXXXXXPXXXXXXKXXKXRXXXXXXPXXXKXXXXXXXXKXXXXXXRXXXXKXXXXXXPXXXKXXXXXXXRKRXRXPXXXXXXPXRXXXXXXXKXXXXXXKKXXXXXXXXXXPXXXXXXRXRXXXXXXXXXPXRXKXXXXXXKXXXXKXKXXXXXXXXXXXXXXXXXXXXXXXXXXXKKXXXXXPXXXXXXXXXPXXXXXXXKKXXKXXXXXXXXXXKKXXKXXXXXXXXXXKXXXXXRXXXXXXXXRXXXXXXXRXXXXXXXKKXXXXXXXXXXXKXXXXXXXXXXPXKXRXXXXKXXRXXXXXXXXXXXXXXRXXXXPXXXXXXXXXPPKXXXXXXXRXXRXXRXXRXXXXXXXXXXKXXXXXXXXXXKXXXKXKRXXXPXXXXXXKXXXKXXXRXXXXXPPXXXXXXKXXXXKXXXXKXXXXXXXXXXXXXXXXXXXXXRXXXXXXXXXXXXXXXXXXXXPXXXXXXKXXKXXXXXXXXXKXKXXXXXKXKXXXXXXXPXXXXXXXXXKXXXXRRXXXXXXXXXPXXXXPRXXXXXXRXXRXXXRXXRXXRXXXRRXRXXRXXXRXPRXXRXXXXXKXXRXXXKXXKRXXXKXXXX
Q9NWV4 160
XXKXXXXXKXXXXXXXXXRPXXXXXRXXXKXKXXXXXXXXXKXXXXRXXXXXXXKXXRXXXXXXXKXKXXXRXXXXXXXXXXXKPXXXXXXXXXKXXXXXXXRXXXPXXXXPXXXXXXXXXXXXXXXXXXXXXXKXXXXXXXKXXXXXXXXXXXXXXXKX
Q9NYV4 1490
XPXXXRXXXKKXXXXXXXXXXXPXXXXXXXXXRXRXRXXXKXKRXKXKXXKXXXXXXPXXXXXXXXXKPXXXXXXXXXXXXXXXXXXXXKXXRRXXXXRRXXXRXXRXXKXRXXXXRRXRXXXKXKXXXKXKXXXXXXKXXXXKXRXXXXXKRXXXXXXXXXKXXXXKXXXKXXRXXKXXKXKXRKXRXXKXXXKXRXKXXRKRXXPKXXKXXXXPKRRXRXPXRKXXXXXKXXXXPXXXXXXXXXXXXPXRXXXXXXXXXXKKXPXXXXRRXXXXPPXKXPXXXXXXXRXPXPXXRRXRXXXPXXRRRXXXXXRXXXXXXRXPXPXXRRRXXXPXXXKRXXXRXPXPXRKXXKXRXRXPXXXRXXXXXXKKKRXXXRXRXXXXXPXRXPXXXXXXXXXXRKKKXRXXXXXXXKXXXKXXKXXPXXXPRKXXXXXXXKXXXXXXKKXPRXXKXXKXXPXXXXXXXXXXXXXXKXXXXXXKXKXXXXXXKXXXKXXKXXXXRXXKPXXXKXXXXXPKXXXXXXKXXPPPXPXXXXPPPPXPXXXPPPXXPPXPPXPPXPXXPXXPPXPPXXPXXXXXPXXXXXXXPPXXXXKXXXXXXXXXXXPPXXXXXKXXXXXXXXXPXXKXXXXPPXPXPPXXPXXXXXXXPKXXXPXKPXKKXKXXRXRXXXXXXPXPPXXPXXXXXPPXXPXPKXXXPPXXPXKKRPKXXXPRXXXRRXXXXXXXKRXXXKXXXXXXXXXXXXXXXXKXKXKXXXXXXXXKKXRXXXXKXXXPXXXXRXXKXXRXXXXRXXXXXKXXXXXKXXXXXXKKXKXXXXXXXXXXXXXXXXXXXXXXXXXXXXXXKXXXKXXXXXXXXXXKKXXXXRXXKXXXXXXXXXXXXKXXXXXXXRXXXXXXXRPXXXKXXXXXXRPPXXXXXXXRXXPXXXXXXXXXXXXXXXXKKPXXXXXXXXXXXXXXXRXXXXPXPXXXPXXXKXPXXXXXKPKKXXRRRXRXXXXXXPXXXXXXXXXXXXXXPXKRXXXXXXXXXXXXKXXXXXKXXPPXXPXXXXXXXXXXKKRRRXRXXXXXXXXPPPXKXXRKXXXXXXXXXPXKXXXPXPPXPXPXKXXXXXXXXXXXXXXXXXXXXXXXXXXXXXXXXXXXXXXPXXXXXXXXXXXPXXXXXXXXXXXXXXXXXXXXXXXXXXXXXXPXXXXKXXPXXPXXXPXXXXXXXXXXXXPXXXXXXXXXXXXXXXKXXXPXXXXXXXXXXKXXXPXXPRRXPXXPXXXXXXXPPXXXPPXKRPPXPPXPPPPPPPPPXXXXXXXXXPXXXXPXXXXXXXXXXXXPXXXPPXXXPXXXXXXRPXXXXXRPRPXRXXXXXXXPXXXXXXXXXXXRXXXPXXXXXXXXXXXKXRXXXXXXXXXXXXXXXXXXXXXXXPXXXXXRXXRXPXXXXPXXXXPXXKXXXXXXXXXXXXXKXXXXXXXXPXXXXXXXXXXXXXXXXPXXXXXXXKXXRXPXRXPPRXXRXRXXPX
Q9P0S9 112
XXXXXXXXPXXXXXXXXXXXXXXXXXXXXXKXXXXPXXXXXXXXXXXXXXXXXXXXXXPRXXXXXXXXXXXXXXXXXXRXXXXXKXXPXXXXXXXXXXXXXKXXXXXXXRPX
Q9P2G9 620
XXXXXXXXKXXRXXXXKXKRXXXXXXXKXRXXXXXXXXXXXXXXXXXXXXKXXXXXXXRXXXXXXXXXXXXKXXXKXXXXXKXXXXXXXPXXRXXXXXXXXXXKXXXXXXRXXXXXXXXXXXKXXXXXRXXXXXXXXXPXXXXXXXXXXXXXXRXXXXXXKXXXXPXXXXXXRXXXXXXXRXXXXXXXXXXXXXXXXXXXXXXXXXXXXPXXXXKXXXXXXXXXXXXKXXXXXXXKXXXXXPXXXXKXXXXXXXXXRXPXXPXXXXXXXXXKXXXXKXXXKXRXXXXXXRXXXXXXXXRXXPXXXXXXRXXPRKXXXXXXXXXXXRXXXXXPXRXXXXXXXXKXXXXXXPXXXXRRRXXXXXXXXXKXXXXXXXXXXXXXXXXXXXXPXXXKXXXKXXXXXKRRXXXXXXXXXPXXXXXXXXXXXXXXXXXRXXXXXXXXXXXXPXXXPRXXXXXXXXXXXXXXXXXXXXXXXXXXXXRXXPXXXKXXXXKXXXXRRXXXXXXKXXXXXXXXXXXXXXXPXXXXXRXXPRXXKXXXXXXXXXPRXXXXXXXXXXKXXXXXXXXXXXXXXXXXXXXPXXXRXXXXXXXXXXRXXXXXXXXXXXXXXXRXXXXXXXXXXXXX
Q9P2K5 600
XXXXXKXXXPXXXXXXXPXXXPXXPPXXPRRXPXPXXXXKXXPXXXXXXXXXKXXXXXXXKXXKXXXKXKXXXXKKXXRXXPXXKXKXXXXXXKKXPXRXRXXXXXXPXXXKXXXXKXXXRXKXXXXXXXXXXKXXXXKXRXXXXXXXKXXXXXKKXXXXXXKXXXXXRPXXXKXXPXXXXXRRXXXRXXXXXPXXXXPXXXXXXXXXPPXXXXXPXXPPXXXXXXXXXRXXXXXXXXXXXXKXXXKKXKXXXXXXXXXKRXXXKXXKXXKXRXXXXXXXXXXXXXXXXXXXXXXXXXXXRPXXXKXXXKXXPXXXXRXXXXKXPXXPRXXXXXXXXXXPXXXPXXXXXXXXXXXXXXXXPXXXXXXXPXXXXXXRXXXXXXXXXXXXXXXXXXXXXXXRXXXXXRXXXXXXXXRXXXRXXXXXXXXXXXXXXRXXXXXXXXXXXRXXXXXXXPXXXXXXXXXXXXXXXXXXXXXXXXRXXXXXXRXXPXXXXXXXRXXXXXRXXXXXPXXXXXRXRXXXKXXXXXXRXXPXXXXXXKXKXKXXXXXXXXXXXXKXXXXKXKXXXXXRXXXPXXXXKXXRXXXXXKXXXRXXXXRXXRXX
Q9UFC0 647
XXPXXXRXXXXRXRPKXXRXXKXRXXXXXXXXXXXXXXXPKXXXRXXXXXXXXXXXXXXXXXPXXXXXXXXRXXRXXXXXXXXXXXXXXXPKXXXXXXXXXPXXXXXXXXKXXXXXPXXRKXXXKXXXXXXXXXXXXXRXXXXRXXXXXXKXXXXXXPXXXXXKXXXXXXKXXXRXXRXXPXXXXXXXXXRXRXXXXXXXXXXRXXXXKXXXPXKPPXXXXXXKPRXRXXXXKRPXXXPXXXXPXKRXXXXPXXXXXXXPXXXXXXXXPXXKXXPXXXXXXXXKXXXPXXXXXXXXXXXXXPXXXXXXXXXXXXXXXXXXXXXXXXXXXXXXXKXKXPXXXXXXXXXXXXXXXXXXXXKKRXXXXXXXXXRXXXRXXXXRXXXXXXXXRXXKKXXXXXXXXPXXXXXXXXXXXXKRXXXXXXXXPXXXXXXXXXXXXXXXXXXXPXRXXPXXXXPXXRXXXXXXXXXXXXXXRXXXPXKRRXXXXXXXXXXXXXXXXRRXXXXXXXXXXXXXXKXXXXXXXXXXXXRXXXXXRXXXXXXXXXXXXRXXXXXXXXXXXXXXXXPXKXXXXXXXXXXXXXXXXXXXXXKXPPXXPXXXXXPXXXXKXPXPXXXXXXXXKXXXXXXXXXXXXXXXXXXXXXXXXXXXXRX
Q9UIG5 152
XXXXXXKXXXXRXXXXXXPXXXXPXXXXXXPXXXXXRPPXXXPXRXXXXXPXXXXXXXXXXXXXXXKXXXXXXXXXXXRKXRXXXXXXXPXXXPXXXXXXXPXXPXXXXRXXXPXPXPPPXXXXXXXXRXXXPXXXXXXPPXXXPXXXXXXX
Q9UN42 357
XRRXXRXRRXPXXPXXXRXRXXXPXXXXXXXXXXXXXXXXXXXRXXXXPKXXXXXXXXXKXXXXXXXKXXXXXXXXPXXXXXXXKXXXXXXXXXXPXRRXXXXRXXXXXXXXXXXXXXXXXXXXXXXXXXXXXXXXXXXPXXPXXXXRXKPPXXXXRPXXXXXXXXXXXXXPXXXXXXXXXXXXXXXXXXXXXXXXXXXXXPPXXXXXXXXXXXXXKKXXXXKRXXXKXXXXXXXPXXXXXXXXPXXXXKXXRXXXXRPXXXXPXKXXXKXXRXXXXXXRXXXXXPXXXXXXXRXXPXXXKXXXXXXXXPXXXXXXXXXXKXXXXPXXXXXKXKXXXXXXXXXRXXXRXXXXXXXXX
Q9UN73 950
XXXXPXXRXXKXXXXXPXXXXXXXKXXXXXXXXXXPXXXKXXXXXXRXXXXXXXXXXXXXPRXXRXXXKXRXXXXXXXXXXXXXXXXXRXXRXXXXXRXXXXXXXXXXXXXRPXXXXXXXXXXRXXXXXPPXXPXXXXRXXXXXXRXPXXXXPXXXXXXXXXXXXXXXXXKXXXXXXXXXXXKXXXXXXKXXXXXXKKXXXRXXXPXXXXXXXXXXXXKPXXXXXXXXXXXXXXXXXXXPXXXXXXXXXRXXXXXXXXXXXXRXXXXXRXXXXXXXXXXXXXXXXXXXXXXXXXXXRXXXXXXXRXXXXXXXXXXXKXXXXXXXKXXPPXXXXXXXXXRXXXKXXXXPXXXXXXXXXPXRXXXXXXXXXXXXXXXXXXXXXXXXXXXXXXPXXPXKXXXXXKXXXXXXXXXXXXRXXXXXXXXXXXXRXXXXPXXXXXXXXXXXXXXXXXXXPXXXXPXXXXXXKXXXPPXXXXXXXXXRXXXXXXXXXXXXXXXXRRXXXRXXXXXXXXXXXXXKXXXXXPXXXXXXXXXXXXXXXRXXXXPPXXXXXXXXXXXXXXXXXXPXXXXPRXXXXXXXXXXXXPRXXXXXXXXXKXRXXXXXXXXXXXXXXXXXPPXXXXRXPXRXXXXXXXXXXXRXXXXXXXPRXRXXXXXKXXXXPXXXXXXXXXXXXXXXXXXPKXXXRXXXXXXXPXXXXXXXXXXXXXXXXXXXXXXXXXXXXXXXXRXXXPPXXXXXXXXKPXXXXXXXXXXXXXXXXRRXRXXXXXXPPKXXXXXXXPXXXPXPXXXXKXXXXXXXXXXXXKPRXPXPXXRXXXXXRXXXXXXXXXXXXXXXRXXPXXPXXXXPXXXXXXPXPXXXXXXPPXXXXXXXXXXXXKXXPXXPKXXXPXXXPXKXXXPXXPXXXXXRXXPXXXXXXKXXXXXXXKKXXXKKKKKKKKXXKXXXKKXKXXXXXXXXXX
Q9UNA4 740
XXKXXXXPXXXXXXXXXXXXXXXXXXXXXXXXXXXXXXXXXXXXXPXPXXXXRXXXXXXXXXXXXXXXXXXXPXXKXKPXXXXXKXXXXXXXXXXRKXXXKKXXXXRXXKXKXPXXXXXXXXXXXRXRXXXXKXXXXXXXXXPXXXRXXXXXXXXXXXXXXXKRXXXXXXXXXXXXXXXXXXXXXXXXXXXXXXXXRXXXXXXXXXXXRXXXXXXXXXXXXXXXXXXKXXXKXXXXXXKPXXXXXXXPXXXXXXXXXXXXXKXXPXXXXKXXKXXXXXXXXXXRXXXXXXPKXXXKXXXXXXXXRXXKXXXXXXXXPXXXXXPPXXXXXXXXXKKXXXXXXXKXKXXXXXXXXXXRXXXXXRKPXXXRXXXRRXXXXKXXXRXXRXXPXPXXXXXKXXXXXXXXXXPXXXXXXKXXRXXXXXKXPXXXXXXXXXXXXXKXXXXXKKXXXXXXXXPXXXXXXRXXKXXXKXKXXXXXXXPKXKXXXRXXXPXXRXXXXRXRXXPXXXXXXXKXKXXXXXPXXXXPXXXXXXXXKXXPXXXXXXXXXXKXRXKXXXKXXXXXPXXXXRXXXXXXXKKXXXXXPXXPRXXXXXXKXXXXXXPXXPXXXXXXXXXXXXXXXXKXXXXXXXXRXKXXRXXXXPKXPXXXXXXXXXPXXXXXXXXPXXXXXXXXXRXXXXXXXKXXXXXXXXXXXXXXRXPXXXXXKXXXPXXXXPXXXXXXPXXXXKXXXXXXKRXXXXXXXXXK
Q9Y4C2 921
XXXPXXXXXXXXXXXXXXXXPXXXXPXXXXXXXXXXXPXXXXXXXXXXXXXXXXXRXRXXXXXXXXXXXXXXXXPXXXXXXXXXXXXPXXPXXXXPXXXPXXKXXXXXXXXXKXXPXXKXXXXXXXXXXXXXXXXXKXXKXXKXXXXXXXXXXXXXXXXXXXXXRXXXXXPXXXXXXXXXXXXXXXKXXXXXXKXXKKXPKXPXXXXXXXXXXXXRXXXXXXXXXXXXXXXXXXPXXXXXXXXXXXPXXXXXXXXXXXXXXRXXRXRXXXXXXKXXXXXXKXXPXXXXXXRXXXXXRRXKXXXXXXXRXXXXXXXXXXXXXXXXPXXXXXXXXXXXXPXXXXXXKXXXXXXXXXXXXXXXXXXXXXXXKXPXXXPXXRXPXXXXXXPXXXXXXXXXXXPXPXRXPKXXXRXXXXRXXXXXXXXXXXRKRXXXXKXXXXKXXPXXXXXXXXPXXXXPXXXXXXRXXRKXXXRXRXPXXXRXXPXXXXXXRXXXXXXXXXXXXXXXXXXXXXPXXXXXXXXPXXRPXXXPXXXXXXXXXPXXRXXXXXXXXXXPXRXXXXXXXPXXXXXXXXKXXXXXXXXXXXRXXKXXRXPXXXXRXXXXKPXKXXXXXXXXXXXXXXPXXXKXXXXPXXXKXXXXXPXXKXXXXXXXXXKRRXXXXPXPXXXXXXXXXXXXXPXXXXRXXXXPXPXXRXXXXXXXXXXRXXXXPXPXRXPXRXXXXXXXXXXXXXXXXPXXXXXXXXXXXXXXKXXRXKXXXXPXXXXXRXXXRXXXXXPPXXXXXXXXXXXXXXXXXXXXXPRXRXXXXXXPPXRXKRXRXXXXKXPXXKXXXXXXXXXXXXXXXXXXXXXPXXRXXXXXRXXXXXPXXXXXKXXXXXKXXXXXXXKXXXPXXXXXXXPXXKXXXXXXXXXPXXKXXXXKXXXXXXXPX
Q9Y5H5 950
XXXXXRXXPXXXPXXXXXXXXXXXXXXXXXXXXXXPXXXXXXXXXXRXXXXXXXXXXXXXPRXXXXXXKXRXXXXXXXXXXXXXXXXXRXXRXXXXXRXXXXXXXXXXXXXRPXXXXXXXXXXKXXXXXPPXXPXXXKXXXXXXXRPXXXRXPXXXXXXXXXXXXXXXXXRXXPXXXXXXXXPXXXXXXKPXXXXXRKXXXRXXXPXXXXXXXXXXXXKPXXXXXXXXXXXXXXXXXXXPXXXRXXXXXKXPXXXXXXXXXXXPXXXXXXXXXXXXXXXXXXXXXXPXXKXKXXXXPXXXXXXXXXXXXXXXXRXXKXPXXXXXKXXPPXXXXXXXXXXXXXXXXXXPXXXXKXXXXPXKXXXXXXXXXXXXXXXXXXXXXXXXXXXXXXPXXPXKXXXXXKXXXXXXXXRXXXRXXXXXXXXXXXXRXXXXPXXXXXXRXXXXXXXXXXXXPXXXXXXXXXXXKXXXPPXXXXXXXXXRXXXXXXXXXXXXXXXXRRXXXRXXXXXXXXXXXXXKXXXXXPXXXXXXXXXXXXXXXRXXXXPPXXXXXXXXXXXXXXXXXXPXXXXPRXRXXXXXXXXXXXRXXXXXXXXXKXRXXXXXXXXXXXXXXXXXPXXXXXXXPXRXXXXXXXXXXXRXXXXXXXPRXRXXXXXKXXXXPXXXXXXXXXXXXXXXXXXPKXXXRXXXXXXXPXXXXXXXXXXXXXXXXXXXXXXXXXXXXXXXXRXXXXPXXXXXXPXKPXXXXXXXXXXXXXXXXRRXRXXXXXXKXKXXXXXXXPXXXPXXXXXXRXXXPXXXXXXXXKPRXPXPXXRXXXXXRXXXXXXXXXXXXXXXRXXPXXPXXXXPXXXXXXPXPXXXXXXPPXXXXXXXXXXXXKXXPXXPKXXXPXXXPXKXXXPXXPXXXXXRXXPXXXXXXKXXXXXXXKKXXXKKKKKKKKXXKXXXKKXKXXXXXXXXXX
Q9Y5I3 950
XXXXRRXXXXXRXXXXXXXXXXXXXXXXXXXXXXXPXXXKXXXXXXRXXXXXXXXXXXXXPRXXRXXXKXXRXXXXXXXXXXXXXXXXRXXRXXXXXXXXXXXXXXXXXXXRPXXXXXXXXKXKXXXXXPPXXRXRXXXXXXPXXRXXXXRXPXXXXXXXXXXXXXXXXXXXXPXXXXXXXXXXXXXXXKXXXXXXRKXXXRXXXPXXXXXXXXXXXXKPXXXXXXXXXXXXXXXXXXXPXXXXXXXRXXXXXXXXXXXXXXXXXXXXXXXXXXXXXXXXXXXXXXRXXXXKXKXXXXXXXXRXXXKXXXXXXKXXXXXXKXXXKXXPPXXXXXKXXXKXXXXXXXXPXXXXXXXXXPXRXXXPXXXXXXXXXXXXRXXXXXXXXXXXXXPXXPXKXXXXXKXXXXXXXXXXXXRXXXXXXXXXXXXRXXXXPXXXXXXRXXXXXXXXXXXXPXXXXPXXXXXXKXXXPPXXXXXXXXXRXXXXXXXXXXXXXXXXRRXXXRXXXXXXXXXXXXXKXXXXXPXXXXXXXXXXXXXXXRXXXXPPXXXXXXXXXXXXXXXXXXPXXXXPRXXXXXXXXXXXXPRXXXXXXXXXKXRXXXXXXXXXXXXXXXXXPXXXXXRXPXRXXXXXXXXXXXRXXXXXXXXRXRXXXXXKXXXXPXXXXXXXXXXXXXXXXXXPKXXXRXXXXXXXPXXXXXXXXXXXXXXXXXXXXXXXXXXXXXXXXRXXXPPXXXXXXPXKPXXXXXXXXXXXXXXXXRRXRXXXXXXPPKXXXXXXXPXXXPXXXXXXRXXXPXXXXXXXXXPRXPXPXXRXXXXXRXXXXXXXXXXXXXXXRXXPXXPXXXXPXXXXXXPXPXXXXXXPPXXXXXXXXXXXXKXXPXXPKXXXPXXXPXKXXXPXXPXXXXXRXXPXXXXXXKXXXXXXXKKXXXKKKKKKKKXXKXXXKKXKXXXXXXXXXX
Q9Y653 693
XXPXXXXXXXXXXXXXXXXXXXXXXRXXRXXXRXXXXRXXXXRXXXXXKPXPXXRXXXXXXXXXXXXXXPXPXXXPXXRXXPXPRXXXXXXXXXXRXXXRXXXXXXKRXXXXXXKXXXXXXXXXXXXXXXXXPPXXXXXXXXXXXPXXXXXPXXXXXXXXXXXPPXXXXXXXXXXXXXXKRXXXXXXXXXKXPXKXXRRPXXXPXXXXXXXXXXKXXXXRXXXXXXXXXXXRXXXXXXKXXPXXXXXXXXXXXRXXXXXXXXXXXXXXXPRXXXXRXKXRXXXXXKRXXXXXXXXXXXXXXKXXXXXXXXKXXXXXXXXXKXXXXXXPXXXXXXXXXXPKXXXXXXXXXXXXPXXXXPXXXXXXXXXXXRRXXXXXXXXXXXXXXXXXXXXXXXXXXXXKXXXXXXXXXXXXXXXXXXXXXXXXXXXXRXPXPXRRKPRXXXXKXXXXXXXXXXXXXXXXXXXXPXXXXXXXXXXRXXXXXXXXXXXXXXXXXXXXXXXXXRXXXXXXXXXXPXXXXKXXXXXXXXPXXXXXXXXXXXXXXXXPXXXXXXRXPXXXXXPXXXXXRXXXXXXXXXXXXXXXXXXXXXXXXXXXXXXXXRXRPXXXKXXXXXXXXXXXXXXXXPXXXXXXXXXXXXXXXXXXXXXXXXXXXXXXXXXXXXXXXRXXXRXXPXPXKXXXXXXRXPXXXXXXXXXRX
A0A075B7B8 117
XXXXXXXXXXXXXXXXXXXXXXXXXXXRXXXXPXXXXKXXXXXXXXXXXXXXXXXXXXXPXKXXXXXXXXXXXXXXXXXXXXXKXRXXXXXXXXKXXXXXXXXXXRXXXXXXXXXXR
A0A1B0GTK5 79
XXXXPXXPPXXXXXXXXXKXPXKXPXXXXXXXXXXXXPXXXXXXPRXPXXXRXXXRXRXXRXXXXXXKXXRXXXRXXXX
A0A1B0GUX0 176
XXRXXXXXXXRXXXXKXXXXRXKXXRXXXXRKXXXXXKXKXKXKXXXRXPXKXPXXXPKXPXXPPPXPKXXPXKXPXPXPXXPXXXXXXPXPPXXRXXXXXXXXXXXXXRXRXXXXRKXXXPXXRXXXPXXXXXXXXXXXXPPXKXXXXXXKXXRXXXXXRKXXXXXXXXPRXXXX
A0A2Z4LIS9 290
XXXXXXXXPXKXXXXXXXXPXXXXKXXXXXXXXXXRXXXRXXXXXXXXXPXXRXXRXXXXPPPXXPXPXRXXXXRXPXXXXRXXKXXXXPXXPXPXXPXXXXXXPXXXPXXRPRXXXXPXXRPXXXXXPXKPXXXXXXXXXXPXXXXXXXXXXXXXRXXXXXXXXXXXXXRXXXXXXXXXXXXRXXXPXXXXPXXXPXXXXXXXXXXXXXXXXPXXPXPPPXPXXXXXXXXPRKXXXRRXXXXXXXXXXXXXRXXXXXPXRRXXXXXXXXXXXXXXPXXKXKXXXXXXXX
A1XBS5 289
XXRRXXXXRXXXXKXXXXXXXXXXKXXXXXXXXXXXXXRKXXRXRXKXXXXXXXXXXXXXXXXPXXKXXXXXXXXXXXKXXXXRXXXXXRXXXKXXXPXKXXXXXXKXKRXXXKXXXXXRXRXXKXXXXXXRXRXRXPXXRXXXXXXXXXXXRXXXXXXRXXRXXXXXXXXXXRXKXKXXKXXXXXXXXXXXXXXXKXXXXXXXXXXXXXXXXXXXXXXXXRXXXXXPXXXXRXXXXRXXXKXPXXRXXXXKXXXXXXXXXXXRXRKXXXXXXXXXXXXXXXXXXXXXK
A2A3N6 862
XXXXXPXXXXXPXKKXXXRXXXXXXXXXXXXXKXXXXXXXXXXXXXXXXKPXXXXXXXXXXXXXXXXXPXXXXXXXPXXXXXXXRXKXXXPXXXRXXXXXXXXRPXXXXXXXXXXPXXXXXXXXXXXXXXXXXXXXXXXXKXXRXKXXXXXXKXXPXXXXXXXXXPRXXXPKXXXXXXXXXXXKXXRXXXXXXXXPRXXKXXXKXXXKXXXXRRRXXXKXRXKPXPXXKXXXXXXXXPXXXXXXXXXXXXXXKXXXRXXXXXXXXKXXXXXXXXXXXXXXXXXRXPXXXXXXXXXXXRRPXPXKXXXXXXXXXXXXXXRRXXXXXXXXXXXXXPXRXXKXXRXXXXXXXXXXXXXXRXXKKXXXXXKXXXXXXXXXXXXRPXXXXXXXXRXXXXXXXKKXPXKPXPXKKXRXXXXXXXRXXXXXXXXXXXXPXXXXXXKXXXXXKXXXXPXXXXXXPXXXPXXPPXXXXXXXXPXPXPXXXPXXXXXXXXXXXXXXXXXXXXXXXXXPXRXXXXXXXXXXXXXXKXRXXPXXXXXXXXXXXXXXXXXXXXPXXXRXXXKXXXXXPKXKXXXXXXXXXXXXXXKXRXXXXXKXRXXXXXXXPXXXXXKXXXKXXKXXKKXKXXXXXXXXXXXXXXXXKXXXXXXXXXXKXXXXXXXXXXPPXPXXXXXXXXXPXXXXXXXXXXXXXXXXXXXXXXPXXXPXXXXXXRXXXXXXRXRXXXXXRXXXXXXXXXXXXXXXXXXXXXXXXXKXXXXXXXXXXXXXPXXXXXXXXXKXXXXXXXXXXXXXXXXXXXXXXXXXXXXXXXXPXKXXXXXXXXXXPXXXXXXXXXXPXXXPXXXXXRXXXXXXXXXXXKXXKKXKKXXXKK
A8K554 130
XXXXXXRXXXXPXXXXXXXXXPXXXXXXXXXXXXXXXXXKKXXXXXXXXXXXXXXKKXXXXPXXXPXKXXXRXRXXXRKXXXXXXXXXPXXXXXRRRXXXXXXXXXXXXRXXKXXXXXRXXXXXXXXXXX
A8MUU1 101
XXXXXKPXXXXXXXXKXXXXKXXXXXKXXXXXXXXXXKXXXXXXXXRRXXXXXXXXXXXXXXXXXXXXKXXXXXRKXKXXKXXXXRXXXXXXXXRXXXKXX
E5RHQ5 1161
XXKXXXXXXPXXXXXXXXXXXKXXXXXXKXXXXPXXXXRKXXXXXXXXXXRXXXXXXXPXXXXXXXXPXXXKXXXXXXXXXXXXXXXKXXXXXRXXXXXXXXXXXRXXRXXRRRXXXXRXXXXXXKKRXXXXRXXKXXXKXXXXXRRXXXXKXRXKXRKRKXXXKXXRXXKXXXKRKXXRKXKXXXRXXXXRRRXXXXXKXKXPPXXRKXXXXXXRXXXXXXRXXXXXPXXPXXXXXXXKXRXXXXPPPPXXXXXXXXXXXXXKXPXXXXXXPXPPXXXXXXKXPPXXXXXPXPPXXXXXXKXPPXXXXXPXPPXXPPXXPPXXXXXXKXRXXXXXXPXPPXXXXXXKXPXXRXXXPXPPXXPPXXXXXXKXXXXRXRXPXPPXXXXXXKXPXXRXXXPXPPXXPPXXXXXXKXPXXXXRXPXPPXXXXXXKXPXXRXXXPXPPXXPPXXXXXXKXPXXRXRXPXPPXXXXXXKXPXXRXXXPXPPXXPPXXXXXXKXPXXXXRXPXPPXXXXXXKXPXXRXXXPXPPXXPPXXXXXXKXXXXXXRXPXPPXXXXXXKXPXXRXXXPXPPXXPPXXXXXXKXPXXXXXXRXXPXRXXXXRXXPXXXXXPXXPXXXPXXXXXXRXXXXXXXXRXXRXRXXXXRXXPXXXXXPXXPXXXPXXXXXXRXXPXXXXXRXXPXPXXXXRXXPXXXXXPXXPXXXPXXXXXXRXXPXXXXXRXXPXPXXXXRXXPXXXXXPXXPXXXPXXXXXXRXXPXXXXXRXXPXPXXXXRXXPXXXXXPXXPXXXPXXXXXXRXXPXXXXXRXXPXPXXXXRXXPXXXXXPXXPXXXPXXXXXXRXXPXXXXXRXXPXPXXXXRXXPXXXXXPXXPXXXPXXXXXXRXXPXXXXXRXXXPXPPXXXXXXKXPXKRXXXPXPPXXPPXXXXXXKXPXXRXRXPXPPXXXXXXKXPXKRXXXPXPPXXPPXXXXXXKXPXXRXRXPXPPXXXXXXKXPXXRXXXPXPPXXPPXXXXXXKXPXXRXRXPXPPXXXXXXKXPXXRXXXPXPPXXPXXXXXXXKXPXXRXRXPXPPXXXXXXKXPPXXXXXXXXXKPRKPKRXRXXXXXPPPXPKRRRXXXXXPXRKPKRRRXXXXXPXXPXPKRRRXXXXXPXRKPKRRRXXXXXPXXPXPKRRRXX
O15212 129
XXXXXXKKXXXXXXKXXXXXKXXXKXXXXRXKXXXXXXXXXXXKXXXXXXXXXXXXXKXXXPXXXKXXXXXXRXXXXKRXXXXXXXXKRXXXXXRXXXRXXXXXRXXXXXXXXXXXRXXXXKXXXPXKX
O43157 2135
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
O60269 458
XXXXRPXPXPXXPXXPRXXPXXXXXXXXXXXXRXXRPXXRKXXXXXXXXXXXXXXXXRPXXPXXXXXPPXXXKPXRXXXPKXRPXXXXXXXXXXXXXXXXXXXXXXXRXRXPXXXXXXRXXXXXXRXXXXRXXXXXRKXXXXXXXXXXXPXXRXXXXPXXXXXXXXXXPXXXXRXXXPXXXXXXXXXXXXXXXXXXPPXXXXXXXXXXXXXXXXPKXXXXXXXXXXXXXPPXXXXXXXRXXRXXXXXXXXPXXXXXXXPKXXXXXXXXXXXXXXXXKXXXRXXXXXPXXXXXXXXXXXPXXXXPXPXXRXKXXXXXXXXXXXXPXXXXPXXXXXXXXXXXPXXXXKXXXXXPXXXXPXXXXXXPXXXXXXXXXXXPXPXRXXRXXXXXXXXXXXXXXXXXXXXXXXXXKXXXXXXXXXXRXPXXXXXXXXXXRRXPXRXXXXXXRRPXXXXXXXXXPX
O75077 832
XKPPXXXXRXPPXXXXXXXXXXXXPXRXPXXXXPXXXPXRXPPXRXXXXXXXXPPXXXXXRPRXXXXXXPXXPXXXXXXXKXXXXXXXXXXXXXXXXXXXXXXXXXXXKXXXXPXRXXXXXXXXXXXPXXXXXXKXRXXXKXXKXXXXXXXXXXXXXXXXKXXXXXXXXXXXXXXXXXXXXXXXXKPXXXKXXXXXXXXXXXRXXKXXKXXXXXXXXXXXXXXXXXXXXXXXPXXXXXXXKXXXRPXXXXKXXXXXXXKXXKXXXXXRXXXXPXXXXXXXXKRRKRXXXPXRXXXXXXKXXXXXXXXXXKXXKKXRXXXXXXXXXXKXXXXXXXXXXKXXXXXRXXXXXXXXXXXKXXXXXXXXPXXXXXXXXKXRXRXKXXXXXXXXXXRXXXXXKRXXXXXXXXXXXRXRXXXXXXXXXPXXXXXXXXXXXXXXXXXXXXPXXRKPKXXXXXXXXXXXXXXXXXXXXRKXXKXXXXXXRXXXXRXXXXXXXXRPXKXXXPXXXXXXXXXXXXXXXXXXXXXXXXXXXKKXXXXXXXXXXXXPXXXXXXXXXXPRXXXXRXXXXXXXXXXXXXXXXXXXPPXXXKXXXXXXXXXXXRXXXXXXKXRXXXXXXXXXXKXXXXXKXXXXKXXXXXXXKXXXXKXXXRXXXXXKXXXXXXXXXXXXXXRXPRXXXXXXXXXPXXXXXXXRXXXXXXXXXXXXXXXXXXXXXXXXPXXPXXXXXXRKXXXXXXXXXXXXPXXXKXKXXXXXXXXXXXXXXXXXXXXXXXXXXXRXPXRXXXPPKXXXPKXPXXXXXXXXXXXXXXXXXXXXXXXXXXXXKXXKKRRXXPXXXXPX
O75426 580
XXXKXXPXXRRRRXKRXXPXXXXXXXXXXKRXKXXPXXXXXXPPXXXXXXXXXXPXRXXXXXXXXXRXXXXXXXXXXXXRRXXRRXXPRXXXXXXXXRPXKRXXXXXXXKXXXXXXXXXRRRXXXKXXXPXXXXXXRRXXPXKXXXXXXXXXXXXXXXKXXXXXXXXXXXXKRXXRXXXXXRXXKXXXXXPRXXXXXRKXXXXXXXRXPXXXXXXXXXRXXXXXXXXXXXXXXRXXKXXXXXXXXXKXXXXXXXXXXRXXXXXXXXXKXXXXXXXXXXXXXPRXXXXXXXXRKXXXXXPXXRXXXXXXXXXXXXXXXXXXXXXXXXXXPXXXRXXXXXXXXXXPXXXXXPXXXXXPXKXXXXXXXXXXXXXXXXXXRXXXXXXXRXXXXXXXXKXXRXXPXXXXXXXRPXXXXXXXXXXXXXXXXXXXXKXXXXXXXXXXXRXPXXPKXXXXXXKXXXKXPXXXXXXXXXRXXXXXXXXXXXXXXXPXRXXPXXRXXXXPXPXXXXRXPXXPXXXXXXXXXXXXXXXXXXXXXXRXXKXKXXXXXXPXXXXXKXXXXXXXXXXXRXXXXXXXXXPPXPXX
O75521 394
XXXXXXXXRXXRRXXPXXXXXXXXPXXXXXXXRXXXRXXXKXXXXXXXXXKXXKKXPXXXXKXKXXXXXKXXXXXPXXXPKPXXXXXXXKXKXXXXXXXXXXPKXXXRXXXXXXXXXXXPXXXXXXXXXPXXXRKXXXXXXXXXXXXXXXXKXXXXRPKKKXXXXXXXXXXXXRXXKXXXKXXXXXXXXXXXXXXXXXXXXXXXXXXXPPXXXXXKXKXXXXXXRXXXXXXXXXPKPXXXXXXXPXXXXXXXXXXXXXXXXXXXRXXXXXPXXXXXXXPXXXXXXXXPKXXXPXKXXXXXXXXKKXXXXXXXXXXXXXXXXPXXXXXKXXXXRXKXXXKXPPXXXRXXKXXXRKRXRXKXXXXXXXXXXXXXXRXXXXXXXXXXXXXXXRKXKX
O75973 258
XXXXXXXXXPXXXXXXXPXXXXXXXXXXRXXXXPXPXRXPXXXXRXXXXXXXXXXXXXPPPXXXXXXPXXKPXRXXKPXPPXPPXXPXPPXPXXPPXXKXXPXKPXPPXXPXXXXXXXXXXXXXXXXPRXXXXXXXKXPXXXXXXXKXXXXXXXXXXXXXXXXXKXXXXXPXXXXXXXXXXXRXXXXXXXXXXXXKXXXXRXXXXXXXXXXXXXXXXXXXXXXXXXXXXXXXKXXXXKXXXXXXXKXXXXXXXXXXXX
O95264 441
XXXXXXXPXXXXXXXXXXXXXXXXXXPXXXXXXXXXKXXXXKXXKXXRPXXXXXKXXXXXXXXXXXXXXXXXXXXXXXKXXXXXXXXXXXXXXXXXXXXXXXXRXXXXPXXXXXXPXXXXXXXXXXXRXPXXPXXXXXXXXXXXXXKPXXXXXXXXXXXXXXPXXXXXXXXXXKXXXXXXXXXXXXXXRXPXXXXXXKKXXXXXXXXXXXXXXXXXXXXXXXXXXXXXXXXXXXXRRXPXXXXXXXXXPXXXXXXXXXXXXXXPPXXRXRXXXKXXXXXXXXXXRXXXXXXXPRXXXXXPXXXXXXXXXXXXXXXXXXKXXXXXKXXXXXXRXXXXXPXXXXRXXXXXXRPRXXPRXXRXXXXXXXXXXXXXXXPXXXKXXXXXXXXXXXXXXXXXXXXXXXXXXXXXXXRXXRXXXXXXXXXXXXXXXXXXXXXXXXXXX
O95864 444
XXKXXXXXXXXXXRXXXXPXXXXXXXXKXXXRXXRXXXXXRKXXXXXKXXXXXPXXXRXXXXXXXXXXXXXXRXXXPXXXXXXKXXKPXXXXXXXPXXPXXXXXKXXKXXXXXRXXRKXXXXXXXXKXXXXXXXXXXXXXXXXXXXXXXXXXXXXXXXXPXXXXXXXXXXXXXXXXXXXXXXXXXXXXRKPKXXXXXXKXXXXXXKXXXXXXXXXRXXXXXXKPXXXXKXPXXXXXXXXXXXXXXPXXXXKKKXKXXPXXXXXXXXXXXXPPXXXPXXXXXXXXXXXXXXKXXXXXXXXXXXXXRXXXXXXPXXXXXXXXXXXXXXRXXXXXXXXXXXXXXXXXXXXXXXXXRXXXXXXXXXXXXXXXXXXXXXXXXXXXXXXXXXXXPXXPRXXXXKXXPXXKXXXXKXXXXXXXKPXXRXXXXXXRXXKKXXKXXXXXXXXK
P01706 119
XXXXXXXXXXXXXXXXXXXXXXXXXPRXXXXXPXXXXXXXXXXXXXXXXXXXXXXXXXXXPXKXPKXXXXXXXKRPXXXPXRXXXXKXXXXXXXXXXXXXXXXXXXXXXXXXXXXXXXX
P04732 61
XXPXXXXXXXXXXXXXXXXKXKXXKXXXXKKXXXXXXPXXXXKXXXXXXXKXXXXKXXXXX
P0CL81 117
XXXRXRXXXXXPRPRRXXXPPXXXXPXRPXXXXXXXXPXXPXXXXPXXXRXXPXXXXXXXXXXXXXXXXPKPXXXXXXXXXPXXXXXXXXXPXXXXXXPPXPXXXKXPXXXXKXXXX
P0DMU2 310
XXPXXXXXXXXXXXXXXXXXPXXXXRXXXXXXXXXXXXXXXXXXXXXXXXXXXXXXXPXXXXXXXXXXXXXXXXXXXXPKXXXXXXXXKXXXXXPXXXXXXXXXXXXXXXXXXXXXXXXXXXXXXXXXPXXXXXXXXXXXXXXXXXXXXXXXXXXXXXXXXXXXRXXXXKXXXXXXXXXXXXPXXXXXXXXXXXXXXXXXXXXXXXXXXPXXXXXXXXXXXXXXXXRXXXXXXRXKXXXXXXXXXXXXXXXXXXXXXXXXXPXXXXXXXXRKXXXXXXXXXXPXXXPXXXXXRXKXXKXXXKKXXXXXXX
P16885 1265
XXXXXXXXXXXXXXKXXXKRXXXXXXXXXXXXXRKXXPXRRXXXXXXXXRXXXXXKXXXKXXXXXXXXXXKXXRPXKXXKXXXRXKXXRXKXXXXXXXXXXXXXXXXXXXXXXXXKXXXXXXXXXXKXXXXXXXXXXXPXXXXXXXRKXXXXXXXXRRXXXXXRXXKXXXPXXXXKXXXXKXXKXKXXXXXXXKXXXXXXXXXXXXKKXXXXXXKXXXXXXKKXXXXXXXXXXXRPXXXXXXXXXXXRXXXXXXXXXXXXXXXKXRXRXXKXXXXXXRXXXXPXXXXXXXXXXXXXRXXXXXXXKXXXXXXXXXXXPXXXXXXXXXXXXXXXXXXXRXXXXPXXXXRXXRXXXRXXXXXXXXXPXXKPXXXXXXXRXXKXKXXXXXXXXKXXXXXXXXXPXXXXXXXXXXXXXXRXXXKXXKXXXXXXXXXKPXXXXXXXXPXPXXXRXKXXXKXKKXXPRXXXXXXXXXKKXXXKXXXXXXXXXXXXXKXXRXXXXXXXXKXXXXXXXXXXXXXXXPXXXPPXXXXXXXKXXXKKXXKRXXXXKXXXXXXXXXXXKXXXXXXRXXXXXPXXXXXXXXRXXRXXXXRXRXXXXXXXXKXXXXXXXXXXXXXXXXXXXRXXXXRXXXXXXRXXXPXPXPXPXXXKPXXXXXXXRXXXXXXXXRXPRXXXXXXRKRXXXXXXXXXXRXRXKXKXXRXXRXXRXXXXXXXXXXXXXXXXXXXXXKXXXXRKXRXRXPXXPXXXXRXXXXRXXXXXXXXXRXXXXPXXXXPXXPXRXXKXXXXXKXKRXXXXXXXRXXXXXXXXKXPXXXXKXXXXXRXXXXXPXXXXXXXXXXXXXXXXKXXXXXXPXXXXXRXXXXXXXXXXXKXPXXKXXKXXXXXXXPKXXXXPPXXXXXXRXXXXXXXXXXXRXXXXKXXXKXXXXKXXXKXXXXXXXXXXXXXXXKPXXKXKXXXXXPXXRXXRXXXXXKXXXXXRXKPXXXXKXXXKXXXRXXPKXXRXXXXXXXPXRXXXXXXXXXXXXXXXXXKXXXXXXXXXXXXXRXXXXXXPXXXRXXKXXPXPPXXXRKXXXXXXXKXXXXRXXPKXXRXXXXPXXXXXXXXXXXXXXKXKXXXXXXXXXXPXXXPXXXKXXXXXXXPXXXXXRXXXXXXXXXXXPXXXXXXXXPXKXXKXXXRXXPXKXXXXXXXXXXXXXXXXXXRPXXXXXXXXXXXXRXXRRRXXXXXXXXXXXXXXXXXRXXXRXXXXKXXXXXXXXXXXXXXKXXKRXRXKRXXXXKXXX
P17707 334
XXXXXXXXXXXKXXXXXXXRXXPXXXXXXXXXRXXPRXXXXXXXKXXXXXXXXXXKXXKXXXXXXXXXXXXXXKRRXXXKXXXXXXXXKXXXPXXKXXRXXXXXXXXXXXXXXRKXXXKPXXXXXPXRXXXXXXXXXXXXXPXXXXXXXXRXXXXXXXXXXXXXPXXRXXXXPXXXXXXXXXXXXPXXXXXXXXKXXXXXKXXXRXXXXRXXXPXXXXXXXXXXPXXXXXXXXKXXXXXXXXXXXPXPXXXXXXXXXXXXXXXXXXXXRKXXXXXKPXKXXXXXXXXXXXKXRXXXXXPXKXXXXKRXXXXXXXXXXXXXXXXXXXKKXXXXXX
P19634 815
XXXRXXXXXXXPXRXXPXXXXXXXXXXXXPXXRXXXXXXXPXXXXXRXXXPPRXRXXXXXXXXPPXXXPXXRPXXXXXXXXXXKPRKXXPXXXXXXXXXRXPXXXXXXXXXXXXXKXXXXXXPXXXXXXPXXXXXXXXXXXXXXXXKXXXXXPPXXXXXXXXXXXXPPXXXXXXXXXPXRXXXXXXXXXXXXXXXXXXXXXXXXXXXXXXXXXXXXXXXXXXXXXXXXXXXXXXXXXXPXXXXXXXXXXXXXXXXXXXXXXXXXXXXXXXXXXXXXXXXXXXXXXXXXXXXXXXXXXXXXXXXXXXXXXXXXXXXXXXXXRXXXXXRXXXPXXXXXXXXXXXXXXXXXXXXXXXXXXXXXXXXRPXXXXXXXXKXXXXXKXXXKXXXXXXXXXXXXXXXXXXXXXXXXXXXXXXXXXXXXXXXXRXXXXXXXXXXXXKXRXXKXXPKXXXXXXXXXXRXXXXXXXXXXXXKKXXPXXXXXXXXXXXXXXXXXXXXXXXXRPXXXXXXXKKKXXXKRXXXXXXXXXXXXXXXXXXXXXXXXXXXXXXKXKXXRXXKKXXKKXXXXXXRXKXPXXXXXXXKXXXKXXXXXXXXXXXXKXPXXXXXXXXXXXXPKXXPXXRXXPXXXKXKXXXXRKXXRXXXXKXRXRXRXXXRXXXXXXPXXXXXXXXXXRRXKXRXXXXKXXXXXXXPXXKXXXPXXXRXRXXXXPXXXXPKXXXPXXXXXPXXPXXPXXXXXXXXXXKXKXXXXXRXPXKXXXXXXXXXXXXXXRXKXXXXPXXXXXXXPXPXXXPXXXRXXRXXXXPXPXPXPXXXXPXXPKXX
P23510 183
XXRXXPXXXXXXXXXRPRXXRXKXXXXXXXXXXXXXXXXXXXXXXXXXXXXXXXRXPRXXXXKXXXXXXKKXKXXXXXXXKXXXXXKXXXXXXXXXXXXXXXXXXKXXXXXXXXXXXXXXKXXXPXXXXKKXRXXXXXXXXXXXXKXKXXXXXXXXXXXXXXXXXXXXXXXXXXXXPXXXXXX
P28161 218
XPXXXXXXXXRXXXXXXRXXXXXXXXXXXXKKXXXXXXPXXXRXXXXXXKXKXXXXXPXXPXXXXXXXKXXXXXXXXRXXXRKXXXXXXXXKXXXRXXXXXXXXXXXRXXXXKXXXXPXXXKXKPXXXXXXPXXXKXXXXXXXKXPXXXXXKXXXXXXXXXXXXXRXXXXXPXXXXXXPXXKXXXXRXXXXXKXXXXXKXXRXXPRPXXXKXXXXXXK
P28676 217
XXXPXXXXXXXXXXXXXPXXXXXXPXPXXXPXXXXXXXXXPXXXXXXXXXXXXXXXXXXXXXXXXXXXXXXXXXRXXXXXXXXXXXXPXXXXXXRXXXXXXXRXXXXKXXXXXXKXXXXXXXXXKXXXXXXXXXXXXXXXXXXXRXXXXXXXXRXXPXXXXXXXKRXXKXXRXXXXXXXXXXXKXRXXXXXXRKRXXXXXXXXXXXXXXXXXXXXXX
P29460 328
XXXXXXXXXXXXXXXXXXPXXXXXXXKKXXXXXXXXXXPXXPXXXXXXXXXXPXXXXXXXXXXXXXXXXXXXKXXXXXXKXXXXXXXXXXXKXXXXXXXXXXXXXKKXXXXXXXXXXKXXKXPKXKXXXRXXXKXXXXRXXXXXXXXXXXXXXXXXKXXRXXXXPXXXXXXXXXXXXXRXRXXXKXXXXXXXXXXXXXXPXXXXXXPXXXXXXXXXKXKXXXXXXXXXXRXXXKPXPPKXXXXKPXKXXRXXXXXXXXPXXXXXPXXXXXXXXXXXXXXKXKRXKKXRXXXXKXXXXXXXRKXXXXXXRXXXRXXXXXXXXXXXXPXX
P30048 256
XXXXXXRXXRXXXXRXXXXXPXXXXXXXXXRPXXXXRXXXXXXXXXXXXXXKXXXXXXXXXXPXXXXXXPXXKXXXXXXXXXKXXXXXXXKXKXXXXXXXPXXXXXXXPXXXXXXXXKXXXXXXXXXXXXXXXXXXXXXXXXXXXXPRKXXXXXXXXXXXXXXXXKXXXRXXXXXXXXXXXXXRXXXXXXPXXXXKXXXXXXXPXXRXXXXXXRXXKXXXXXXXXXXXXPXXXXPXXPXXKPXPXXXKXXXXKXXX
P31937 336
XXXXXRXXXXXXXXRXXXRRXRPXXXXXXXXXXRXXXXKXPXXXXXXXXXXXPXXKXXXKXXXPXXXXXXXPXXXKXXXXXXXXXXXXPXXXXXKXXRXXXXXPXXXXXXXXXXXXXXXXKKXKKXXXXXXXXXXXPXXXKXXXKXXXKXXXXXXXXPXXXXXXXXRXXXXXXXXXXXXXXXXXXXXXXXXXXXXXXXXXXXXXXXXXKXXXXXXXXXXXXXXXXXXXXXXRXXXXPKXXXKXXXXXXXRXXXXXXXXPXPXXXXXXPXXXXXXXXXXXXXXXKXXXXXXXXXXXXKXPXXXXXXXXXXXRXXXXKXXXKKXXXXXXXXXRXXXXX
P32238 428
XXXXXXXXXXXXXXXPPXXXXXXXXXXXXXXXPRPXKXXXPXXXXXXXXXXXXXXXXXXXXXXXXXXRXKRXRXXXXXXXXXXXXXXXXXXXXXXPXXXXPXXXKXXXXXXXXXKXXXXXXXXXXXXXXXXXXXXXXXRXXXXXKPXXXRXXXXKXXXXKXXXXXXXXXXXXXXPXPXXXXXXPXXKXXXXXXXXXRXXXPXXXXXXXXXXXXXXXXXXXPXXXXXXXXXXXXXXXXXXXKXXXXXKKXXKXRKPXXXXXXKXXXXXXXXXXKXRPPRKXXXRXXXXXXXXRXXRXRXXXXXXXXXXKKRXXRXXXXXXXXXXXXXXPXXXXXXXRXXXXXXXXRRXXXXPXXXXXXXXXXXXXXXPXXXXXXXKRXRXXXXXXXPXXPXPXPPXXRXXXXXXXXXXXXXXXXXRXXXXXXXXXXPPX
P51864 188
XXXRKXXRXXXXXXXXXXXXKXXXXXXXXXXXXXXXXRPXRXXXXXRXXXXXPXXXPXXRPRXXXRXXPXXXXXXKXXXRXXXXXXXXXXXXXXXXXPPXXXXRXXXXXXRKXXXXXXPXXXXXPKKXXXXKXXXXXXRXXPXXXXPXXXXXXXXXXXXXXRXPXXPPXXRXXXXXXXXXXXXXXXXX
P61421 351
XXXXPXXXXXXXXXXXXXXXRXXKXXXXXXXXXXXXXXXXXXXXXKXXXXXXXXXXXXXXXXXPXXXXXXXXRXKXKXXXXXRXXRXXXXXPXXXXXXXXXXXXXXXXXXXXXXXXXXXRXXXXXXPKXXPXXXXXXXXXXXXXXXPXXXXXXXXXXXPXXXXXXXXXXXXXXXXXXXXXXRXXXXKXXXXXXXKXXXXXXXXXXXXXXPXXXXXXXRRXXXXXXXXXXXXXXKXXRXKXXPXXXRXXPXXXXXXXRXXXXXXXKXXXXXXPXXKXXXXXXXXXPXXKXXXXRXXXXXXKXXKXXXXXXXXXXXXXXXXKXKXXXXRXXXXXXXXXXXRXRXKXXXXXPXX
P61981 247
XXXRXXXXXKXRXXXXXXRXXXXXXXXKXXXXXXXPXXXXXRXXXXXXXKXXXXXRRXXXRXXXXXXXKXXXXXXXKKXXXXRXXRXKXXKXXXXXXXXXXXXXXXXXXKXXXXXXXXXKXXXXKXKXXXXRXXXXXXXXXKRXXXXXXXXKXXXXXXXXXKXXXXPXXPXRXXXXXXXXXXXXXXXXXPXXXXXXXKXXXXXXXXXXXXXXXXXXKXXXXXXXXXRXXXXXXXXXXXXXXXXXXXX
P62942 108
XXXXXXXXXPXXXRXXPKRXXXXXXXXXXXXXXXKKXXXXRXRXKPXKXXXXKXXXXRXXXXXXXXXXXXXRXKXXXXPXXXXXXXXXPXXXPPXXXXXXXXXXXKXX
P78509 3460
XXRXXXXRXXXXXXXXXXXXXRXRXXXXXXPRXXPXXXXXXXXXXXXXXXXXXXXXXXXXXXXXPXXXXPXXXXXXXXXXXXXXXXXXXXXXXXXXXXXXXXXXXXXXXXXXXXXXXXXXXXXXXXXXXXXXXXXXPXXXXXXXXXXPPXXXXXXXXXXXXXXRXXXXXKXXXXXXXXXXXXPXXXXXXPXXXXXXXXXXXXRXXXXXXXXXXXXPXXXXXXXXXXXXXXXXXXXXXXXXXXXXPXXPRXXXXXXXXXXXXXXXXXXXXXXXXRXXXXXPXXXXXXXKXXXXXXXXXXKXRXPXXXXXXXXXXXXPXXXKXXXXXXXXKXXXXRXXXXXXXXXXXXXXXXXXXXXRXXXXXXXXXPXXXXXXXXXPXXXXKXXXXXXXXXXXXXXXXXXXXXXXXXRXXXXXXXXXXXXXXXXXXXXPXXXXXXXXXXXXXXXXXXXXXXXXXXKXXXRKXXXPXXXXXXXXXXRXXXXXXXXXXPXXXXXXXXXXXXKXXXRKXXXXXXXXXXXXXKXPXXXXXXXXPXXXXPXXKXXXRXKXXXXXXRXXXXXXXXXXXPXXPXXXXXXXXXXXXXXXXXXXPXXXXXXXXXXXXXRXXXXXXXXXXPXXXXXPXXPXXXXXXXXXXXXXXRXXXPXPXXXXXRXXRXRXRXXXPXXXXXXXXXXXXXXPXXXKXXXXRXXXXRXXXKXXPXXXXPXXXXXXXXXPXXXXXXXXXXRXXXXXXXXXXRXXXXXXXXXXXXXXKXXXXXKXXRRXXXXXXXXXXXXRXXXXXXRXXXKXXXXXXRXPXXPXXXXXXXXXXXXXXXXKXXXXXXXXXXXXPRXXXXXXPXXXKXXXXXXRXXXPXXXXXRXXXXXXXXXXXXXXXXXXXXXXXXXXXXXXXXXXXXXXXXXPXXXXXXXXXXXXXXKXXXXXRXXXXXXXXXXXXXXXXXXXXXXXXXKXXPXXXXXXKXXXXXXXXXXXXXXXXXXXPXXPXXXXXXXXXXXXXXXXXXXRRXXXXXPXKXXXXXXRXRXXXXXXXXXXXXXXXXXXXXXXXPXXXXXXXXXXXXXXRXXXXXXXXXXXPXXXXPXXXXXXXXXXXXXXXXXXXXXXXXXXKPXXXXXXXXXXXXXXXXKXXKRXXXXXXXXXXXXXXXXXXXXXXXXXXXXXKPXXRXXXXXXXXXXXXXXXXXXXXXXXXXXXXKPRXXXXXXPXXXKXPXXRXRXXXPXXXXXXXXXXXXXXXXXXXXKXKXXXPXXXPXXPXXXXXKPXXXXPXXXXXXXXXXXXXXXXKXXXXXXXXPXXXXXXKXXXXRXXXXRXXXXKPXXXXXXKXXXXXXXXXXXXXPXXXXXXXXXXXXXXXXKXXXXPXXXXKXXXXXXRXXXXPXXXXXXXXXXXXRXXXXXPRXXXXXKXRXRXXXXXXXXKXXPPXXXXXXXXXXPXPXXXXXXXXXXXXXXXXXXXXXXXXXXXXXXXPXXXXXXXRXXXKXXPXXXKXXXXXXXXXXXXXXXXKXXXXXXPXKRXXRXXPXXXRXXRXXXXXXXXXXKXXXXXXXKPRXRXXXXXXXXXXXXXXXXXXXRXXXXXXXXXPXXXXXXXPXXXKXPXXXXRXXXPXXXKXXXXXXXXXXXXXXXXXXXXXXXXKXXXXXXXXXXXXRXXXXXXXXXXXXXXXXXXXXXXXXKPRXXXXXXXXXXXXXXXXXXXXXXXXKPXXXXXXXXXXXXXXXXKXXXXXXXXXXPPXXXXXXXXXXXXXXXXRXXXXKRXXXXXPXXXXXPRXRXRXXXXXXXXXXXXXXXXXXXXXXXXPXXXXXRXXXXXXRXXXXRXXXXPXXXPXXPXPXXXKXXXXXXXXPXXXPXXXXXXRXXXXXXXXKXXXXXXXKXXXXRXXXXRXXXXXXXXXXXXXXRXXXKXXPXRXXXXXXXXXXXXXXXXXXXXXXXXPXXXXXXXXXXPXPXXXXXXXXRXRXXXPXXXXKKXXXXXXXXXXXXXXXXXXPXXXXXXXXXXPRXXXXXXXPXXXXXXXXPXXXKXXPXXXXXXXXXXXXXXXXXXXXRXXXXXXXXXXXXXXXXXXXXXXXXXXPXRXXXXRXXXXXXXXXXPXXXXXXXXXXXXXXXXXXPXXXXXXXXXXXXRRXXXXXXKXXXXXXXRXRXXXXXXPXXXXPXXXXXXXXXXXPXXXXXXXXXXXXXXXXKXXXXPXXXXPXXKXXXKXPXXXKXXXXXXXXXXRXXXXXXXKPXRKXXXXXXXXXXXXXXXXXRXXXXRXXXXXXXRXXXXXXRXXXXKXXPXPRXXPXXXXXXXXXXXXXXXXXXXXXXXXXXXXRXXXXXXPXKXRXXXXRXRXXXPXXXXXXXXPXXXXXXXXXXXXXXXXXXXXXXXXXXXRKXXXXPXXXKXPXXXXXXXXXXXXXKXXXRXXXXXXXXXXXXXXXXXXXXXXXXXXXXXXXXXXXXXXXXXXXXXPXXRXXXPXXXXXXRXXXXRXXXXXXXXKXXRXXXPXPPXXRXXXXRXRXXXPXPXXKXXXXXXXXXXXXXXXXXXXXXXXRXXXXXXXXXXXXXXXXXXXPXXXXPXXXKXXXXRXPXXXXXXXXXXXKXXXXXXXXXXXXXXXXXXXXXRXXXXXXXXXXXXXXXXXXXXXXXXXXPXXRXXXXXXXXXXXXXXXXXXXXXXXXXXXXKPXXXXXXXPPXXKXXXXRXRXXXPRXXXXXXXXXXXXXXXXXXXXXXRXXXXXXXXXXPXPXXXRXPXXXXPXXRXXXXXXXXXKXXXXXXXXXXXXXXXXRXXXXPXXXXXXXXXXXRXXXXXXXXXXPXXXXXXXXKXXXXXKXXXKXXXXXXXXXXXXXXXXXXXXXXPXXXPXXPKXXXXXXXPXXXXPXKXXKRXXXPXPXXXXXXPXRXRXXXKXXXXXXXXXXXXXXPXXXXXXRXXXXXXRXXXXXXPXXXXPXXXXXXXXKXXXKXRXXXXXXKPXXXXXXXXXXXXXXXXXXXXXXXXXXXXXXXRXXXXXXXXXRXXKXXXXXXRXXXXXXXXXXXRPXXRKXXXXXXXXXXXXXXXXXXXXXXXXKXXXXRXXXXXXPXXXXXXXXRXRXXXPXXXXXXXXXXXXXRXXXXXXXXXXXXXXXXPXXXXXXXXXXXXXXXXXXXXXPXXXRXXXXXXXPXXXXXXPXKKKXKXXXXXXXRXXXXXPXXXXXXKXXXXXXXXXXXXXXXXXXXXXKXXRXXXXXXXXXXXXPXXXXXXXXXPXXXXXXXXXXXXXXXXXKRXXXXXPXXXXXXXXXXRXXXKXXXXXKXXXXXXXXXXXXXXPKXXXXXXXXXXXXXXXXXXXXXXXXXXXXXXXXPXXXKXXXXXXRXXXXXXXXXXXXXXXXXXXXXXPXXXXXXXXXXXXXXRXXXXKPXXXXRXXKXXXXXXXXXXXXXXXXXXXXXXPXXXXKXXXXXXXXXXXXXXXXXXXXXPKXXXXXXRXXXXXPXXXRXKXXXXRXXXPRXXXXXXXXXXXXXXXXXXXXXRKXXXXXXXXRXXXXRXXXXRRRRXXRRXP
Q05519 484
XXXXXXXPXXXXPXPXXXPXXXXXXXXXXXXXXXXXXXXXXPXXXXXXXRXXXXXXXKXXXXRXXPPXXXPXPXXXRXXXXKXXXPXXXXXXXXXXXXXXXXRXXXXXPXXXXXXPXXXKXXXXXXPXXXXXXXXPXXXXXPXPXPXXXXXXXPXXXXXXPXXXPXXXXXXXPXXXXXXXXXXXXXXXKXXXXXXPKXXXXXXXXXXPXXKXXXXXKXXXXXXKRXRXXXXXXXXXXXPXKKXXKRRXXRXRXRXRRRRXPXXXRXRRXRXRXRRRXXXKXRXRRRXKXPRRRRXXXRXRXRRXRXXXKXRXKKKXXKXKKRXKXPPKXXXXXRRXRXXXRXRRRRRXRXXXRXPKKPRXPKRKXXRXPXPRRXKKXKKKXKXKXRXRXXRXRXXXKKKKXKXKXKXRXRKXXXXKXXKXXXRXXXXXXXXXXXXKXKKXXKKPXXXXXPKXKXXXXXKXXXXXXRXXKXXXXXXXXXXXXXXX
Q07343 736
XKKXRXXXXXXXXXXXKXXXXXXXXKXXXXXXXXXXXXXXRXRRXXXXXXXXPPXXXRXXXRXRXPXXXXXXRPXXXPXXXXPXXXXXXXXXXXXXXXXXPXPXRXPXXPXXXXXXXXXXXXXXPXXXXRRXXXXXRXXXXXXXXPKXXXRXXXXPXXXXXXXXXXXPXXXXXXXXRXXRXXXXXXXXXXXXXXKRXPXXXXPPXXRXXPXXXXXXKXXXXXXXXXXXXXXXXXXXXXXRXXXXXXXXKXKRXXXRXXXXXXXXXRXXXXXXXXXXXXXXXKXXXXXXPXPXXKXRXKKKKXXXXXXXXXXKKXXXXXXXXXXXXXRXXXXXXXXXXXXKXXXXXXKXXXXXXXXXXXXXXRPXXXXXXXXXXXRXXXKXXRXXXXXXXXXXXXXXXXXXXXXXXXXXXXXXXXXXXXXXXXXXPXXXXXXXXXXXXXXXXXXXXXXXXXPXXXXXXXXXXXXXXXXXXXXXXXXXXXXXXXXXKXXXXXXXXXXXXXXKKXRXXXRKXXXXXXXXXXXXKXXXXXXXXKXXXXXKKXXXXXXXXXXXXXXRXXXXRXXXXXXXXXXPXKXXXXXRXXXXRXXXXXXXXXXKXRXRXXXXXPXXXKXXXXXXKXXXXXXXXXXXPXXXXXXXXXXPXXXXXXXXXXXXRXXXXXXXPXXPXPPXXXXXRXXXXXXXKXXXXXXXXXXXXXXPXKXXXXXXXXXXXKXXXXXXPXXRXXXXXXXXXXXXXXKXPXXX
Q12959 904
XPXRKXXXXRXXXXXXXXRXKXXXXXXRXXRXXXXRXXXXXXXXXXXXXXXXXXXXXXXXXXXPKXXXRXKPXXPXXPXXXXXXXXXPXXXXXXXXXPXXXXPXXXKXRXXXXXXPPXXXXXPXXXXXXXXPXXXXXXXKXXXXXXXXXXXXXXXXXXPXKPXXXXXPXPPXXPXXPXXPXPXXXXXXXPXXPXXXPPPXXXXXXXXXXPXXXXXXXXXXXXXXXXXXRXXXXXXXXXXXXXXXPXXXXXXXXXXXKXXXXXXXXXXXRXRXXXXXXRXXXXXXRXXXXXKXXXXXKXXXXXXRXXXKRRKPXXXKXXXXKXXKXPKXXXXXXXXXXXXXXXPXXXXXXXXKXXXXXXXXKXXKXXXXXKXXXXXXXXXXXXXXXXXXXXXKXXXXXXXXKXXKPXXXXXXXXXXPPXXXXXXXXPXXXXXXPXXXXXXXPXXPXRXXPXXKXXXXXXXXXRXPRKXXXXRXXXXXXXXXXXXXXXXXXXXXXXXXXXPXXXXXXXRKXXRXXXXXXXXXRXXXXXXXXXXXKXXXXXXXXXXXXRPXXXXRXXXKXXXXRXXXXXXXXXXXXXXXRXXXKRXXXXRXXXXXXKXKXXXXPXXXXXXKXXXXXXXXXXXXXXXXXXRXXXPXXXXXXXXXXPXKRRXXKKXRXRXKXXKXXXKXRXKXXXPXXXXXKXXKXXXXXXXXXXXXXRXXXXXXXXXXPXXXXXXXXXRPXXXXXPXKXRXXXXXXXXXPXKXXXXXPXXXRPKRXXXXXXRXXXXXXXRXXXXKXXXXXKXXXXXXXXXXXXXXXXXXXRXXXXKXKXXXXXXXXXXXKRXXXXXXXPXXXXXKPKXXXXXXXXXKRXXXXXXRKXXXRXXKXXXXXXXXXXXXXXXXXXXXXXXXXKXXXXXXXXXXXXXPXKXKX
Q13155 320
XPXXXXKPXXXXXXPXRXXXPXXXXRXPXXXXRXXXPXPXXXXXXXXXXXXXXXXXXRXXXXXKRXXXXKXXXXXXXKXXXXPXXXXXXXXXXXXXXPXXXXXXXXXXXXXXXKXXXXXKXXXXXXXPXXPPXXXXXXXRXXXXXXRXXXXXXXXXXXKXXPXXXXKXXXXXXKKXPRXXXXXXXXXXXKXXPKXXXKXXXXXXXPXXXXXXXXRXXXXXXXXKXXXXXXXXXXXXXXXXXXXXKXXXXKXKXXXXRXXXXXXXKXPXXXXXXXXXXXXXXXXXXXXXXXXXXXXPXXXXRXXRXXXXXXPXXXXXKXXK
Q13477 382
XXXXXXXXXXXXXXXXXXXXXXXKPXXXXPPXPXXXXXXXXXRXXXXRXXXXXRXXXXXXRXXXXXXXXXXXXXXRXXXXXRXXXXXXXXXRXXXXXXXXRXXXXXXXXXXXXXPXXXXXXPXXXXPXXPXXXXXXXKXXPXXPXXXXXXXXXXXXXXXXXXXXXPXXXXXXXXPXXXXXXXXRXXXRXRXPPXXXPXPPXXXXXXXXRXPXXXXXXRXXXPXXXXPXXPXPPXXXXPXXPXXXXPXXPXXXXXXPPXXXXPXPPXKXXPXPXPXXXXXXXPRXPXXXRXRRPXXXXXXPXXXXXXPXXXXKPXXXXXPXXXXXXXXXXXXXXXXXPXXXXXKRXRXXXXXXXXPPXXXRXXPXXXXXXXXRXXXXXXXXPX
Q13882 451
XXXRXXXXXXPKXXXXXXXKXRXXXXXXXRXXXXXXXXRKXXXXXXXXXXXXXXXXXXXXXXPXXXXXXRXXXXXXPXXXXXXXRXXXXRRXXXXXXXXXXXXXRXXXKPXXXXXXXXRXXXXXRXXKXXRRXXXRXXXXXXXXXXXXPXXXXXXRXXXXXXXXRXXXPXRKXXPXPXPXXXXXXRPRXXXXXXRKXXXXXXXXXXXXXXKXRXXXXXKXXXRXXXXXXXXXXXXXXXXKKXRXKXXXXXXXXXXXXXPXXXXXXXXXKXXXXXXXRXXXXKXXPXXXXXXXXXXXXXXXXXXXXXXXXXRXXXXRXXXXXXXXXXKXXXXXXXRXXKXXXXXXXXXXXPXKXXXPXXXXRXXXXXKXXXXXXXXXXXXXXXRXXXPXPXXXXXXXXXRXXXXXRXPXPXXXPPXXXKXXXXXXXRXPXXRPXXKXXRXRXXXXXXXXXPX
Q14435 633
XXXXKRXXKXXXKRXXXKKXXKXXXXXXXXXXXXXXXXRXXXXXXXKXXXRXXRXXKXKXKXXXXXXXXXXXXKXXXPKXXXXXPXRXXXXXXXRPXXXXXXXXXXXKPXXXRPPXXXXXPXXXXKXXKXXXXXXXXXKXKXRXXXKXXXXXXXXXRXXXXRXXXPXXRPPXXXXXKXKRXPPXPXXXXXXXXXXXXXXXXXRXXXXXXXXXPXXXXKXXXXXXXXXXXXXXXXKXXXXXKXXXXXKXXRXRXRKXXXXXRXXXXXXXXXXXXXXXXXXXXXXXXXXXPXXXRXXXXXXXXXXPXXXXXXXXXXXXXKPXPXXXXXXRXXXXXXXXXXXXXXPXXXKXRRKXXXXPXKXPXXXXXXXXXXKXXXXXXXXXXXXXXXXXXXXXXXXXRXXXXXXXXXXXPXXXXXXXXRXKXPXXXPKXXXXXXRXXXRXXXXXXXXXKXXXXRRXXXXXKXXKXKXXXXXXKRXXXKXRXXXKXXXXXXXXXXPXXXXPXXXPXXXXXXKXXXXPXXXXXXXXXXXXKPXXXXXXXXXXXXXXXXXXXXXXXRXXXXKXXXXXXXXXXXXXKXXXXKXXKXXXXXXXXXXXXKXXXXXXPXXKXXXXXXXXXPXXXXXXPXXPXXKXXXXXXX
Q15382 184
XPXXKXRKXXXXXXRXXXKXXXXXXXXXXXXXXXXXPXXXXXXXKXXXXXXXXXXXXXXXXXXXXXXXXXPXXXXXXXXXXXXXXXXXXXKXXXXXKXXXXKXXXXXXKXXXPXXXXXXKKXXXXXRXXXXXXXKXXXXXXXXXXXXXXXKXXXXXXXXXRRXXXXXXKXXXXXXXXKXXXXXX
Q16836 314
XXXXXRXXXRXXXXXXXXXXXXKKXXXKXXXXXXXXXXXXXXXXXXXXXXXXXXXXXXXXXXXXKXKKXXXXXXRKXXKKKXXXXXKXXXXXXXKXXXXXXXXXXXXXXXXXXXXXXXXXXXXXKXKXXXXKRXXKXXXXXXXXXXXXXXXXXXXXXXXXXRXXRXXXXXXXXPXPXXKXXXXXKXPXXXXKXXXXXXXXXKXXXKXPXXXKXXPXXXXXRXXXPXXXXXXRXXXRXXXXKXXXXXXXKXXXXXPXXPXXXXXXXXXXXXKXXXXXXXXXXXXXPXXXPXPXXXKXXXXXKXXKKXXXXXXKXK
Q2TB10 664
XPXRXKXXXXXXXXXXXXXPXXXXXPXXPPXXXXPXXXXKXXXXXXXXXXRXXXKXXKXXXXKXXXXXXXXKXXRXXXRXXPXXXXXKKXXXPPXXXXXXXXPXXXXKXXXXXXXXXXXXXPXXXKRXXXXKXXPXXXXXXXXXXXXXRXXXPXXXXXXXXXPXXXXXXXXXXXXXXXKXXPXXXXXXXXXXPPPXXXXXXXXXPXXXXXPXXXXXXXXXXXXXXXXXXXXXXXXRKXXXXRRXXRRXXRKXXKKKXXXXKKXXXXRKXPXXXXKXRXKXXXXPXXRXXPXXXKXXXXKXXXRRXXXXXXRXXRRXXXXPXXXXKPXXPXXXXXXXPKKXXKXRKXKXXXKXXXXXXXXKXXXXKRKXXXXXXXKRXXXXXXKXXXXXXXXKRXKXPXXXXXXXXXKXKXXPXXXXXXXPPXXXXXPXXXXKXXXXXXXKKXXPXXXKXKXKXXXXXPKXXXPXXXXXXXKXRKPKXXXXXXXKXXXXKXXKRXXXXKXXXXKXXXXXXXXXXXXXKXXKXPXXXXXXRRKRXXXRXXXXXXKKXXRXXXKXXXXXXXRXXKKPXXXXXXKXXKRXPXRXXXKXXXXKXXXXXXXPXKKXXXXXXXXXXKXXKXXXXXRXXKXXKXXXKKXXXXXXKKXXKXXXXXXPXXXKXKXRXXRXKXXX
Q5FWF7 155
XXKXXKRXXXXRXXXXXXXXXXXXKXKXXXXXXXXXXXPXXXXXKXXXXXXXRXXXRXXXXXRXXXXXXRXXXXXXKPXXXXXRXXXRRXXXXXXXXXXXXRXXXXRXXXKXKXKXXXXXXRXXXXXXPXXXPXKXXXPXXXXXXXXXXXXXXXR
Q5T2D2 321
XXPXXXXXXXXXPXXXXXXPXXXXXXXKXRXXXXXXXXXXXXXKXXKXRXXXKXXXKXRKKKXXPXXXRXXXKXPRXXXXXXXXXKXXXXXXXXXKXXXXXRXXXXRXXXXXXXPXXXXXXXXXPXPXXXRXXPXXXXXXXXKXXXXXXXXXPXXXPXXPXXXXXXXXXPXXXXXPRXXXXXRPXXKXXXXXXXXXXXXXXPRRXXXXXXXXXXPXXXRXXXXXPXXXXXKXXXXXXRXPXXXXXXXXRXXXXRXPXXPXXRXXXXXXXXXXXXXXXXXXXXXXXXXXXKKRXXXXXXXXXXPXXRXPPXRPXPXXXXXXX
Q5VZ46 1190
XXXXXXXXXKPXXXXPXXPKXXXXXXXPXXXXXXXXXXXPXPXXXXXXPPRPXPXPXXXRXXXXXXPXPPRXXXXXXXXPXXXXXKXRXXKXKXXXXKXXXXPXXXXXXXXXPKKPXXRRXKXXRXXXPXXXXXXPXXXXXPRXXXXPXXXXXXXXXXXXPXRXXXPRXPRPPXPXRXXXXRXXPXPPXXXXXXPXXXRXPXXXPXXXXXXPXXXXXPXRPXXPXXXXKXXXXPXPRXXRXXPXPXXXXXXXXXXXXXXXXXXXXXPRXXXXXXRXRXXXXXXXXXXXXXXXXXXRXXRXRXXXXXXXXXXXXXPRKXXXPXXXPXXXXXXPXRPXXXXXXXXXXXXXXXXXXRXXXPXPXPXXXPRXXXXXXXXXRXRXKXRXRPXRXXXXXXPXXXXXXRXXXRXPXRXPRXXPXXRXXXXXXXXXXXXXXXXXXXXRPRRXPXPXXXRXXXXXXRXXXXRXXXRXXXRXRXXXXXXXXXXXXXPXRXKPXXXXXXXXXPRXRXXXXXXXXRXXXXXXRRXXPXPPXPXXXRRXXXXXXXXXXPRPXXXKXPPXPRXXXXXXXXXXXXRXXXXXXXPXRXXPXXPRXXXXXXRXXXXXXXXXPXXXXXXXXXXXXXXXXRXXXXXXXXXXXXXXXXRXXXXXPRXRXRXXRPRXXRXXKKXXXXXPXXXXXXXXXPRXXXXXXXXXXKXXRXXXPXXXXXXRXXXKPPXXXXKRXXXXPXXXPXPXXXXXXPXPXXXRXPXRXXXXXXXPXXPXXXXPXXXXXXXXXXXXXXXXXPXXXXXXXXXPXXPXXXXXPXXXXXPXXXXPXPPPXRKXXXPXXXRKXXXXXXXRXXXXXXPXXXPRPPXRXXXXRXXXXPPXXXXPXRPXXRXPXXXXXXXXXXXXXPRXXXXPXXXXXXXXRXXRXPXXRXPXPPXXXXRXXXPXXXXXXXXXXXXXXXXXXXXXXXXXXXXXKXXXXXXXRXXXXXXXXXXXRXXXXXXXXPXXPXXXPXXXXKKRXXXXXXXXXXKKXXXXXXXXXRPKXXKXRXXXXXXXXPXPPXXXXXXRXPXXXXXXPXXPXXXRRKXXXXXXXXXXXXXKXXRXXXXXXXXPXXXXXXXRPXKXXPRRXXXXXXXXXPXXXRXXXRXXXXXPXXXXXXXXXRXPXXXXXXXXXXXXXRPXXXXPXPXPXPXXXXXXXKXXRXXXXXXXXXXXXX
Q6H9L7 571
XRXXRXRXXXXXXXXXXXXXXXXXXXXPXKKPRXRXPRPXXXXRXXXXXXXPXPRPXKXXXXXPXXPRXXXXXXPXXXXXXXXXXPXXXXPXXXXPPRXPXXXPXRXXXXKXPXXXXXXXXXPXPXXXXXXXPXPRPXRXXXXXRXXPRXXXXXXXXXXXXXXXXXPXXXXPXXXXPPRXXXXXPXXXXXXKXPXXXXXXXXXPXPXXXXXXKXXXXPXXXXXXXXXXXPXXPPPXXXXXXXPXXXXXXXXXXKXXXKXRXPXXKXXXKXXXXXXPXXXXXXXXXXXKXXXXXXXXXXXXXXXXXXXXXXXXPXXXXXKXXXXXXXXPXKXXXPXXPXXXXXXXXKXXRXRPXXXXXXXXXXRXXXXPXXPXXXXKXXXXXPXXXXKXXXRXXXXXXXXXXXXXXKXXXXKXXXXXKXXXXXXRXXPXXPXXXPXXXXXXPXXXXXXXXXRXXRXRXXXXPRXRXXXXXPXXRXXXRXXXXXXXXXXXXXXXXXXXXXRXXXRXKXXXXPXXXXXXXXPKXXXKXXXXPXXXXKXXXXRXXXXXPPXXXRXXXXXPXXXXXXXXXXXXKXX
Q6PD74 315
XXXXXPXXXXXXXXXXXXXXXXXXXXXXXXXXXXXXXXXXXXRXXPXXXXXKXXXXXXXXXXXPXKXXXXXXXXXXXXXXXXXXXXXXKXXXXXXXXXXPXXKXXXPXXXXXXXXRXXXXXXXRXKXXXXXXKXXXXXXXXXPXXXPXXXXXXPXXXXXKRXXXXXXXXXXXXXXXKXXRXXXXXXXXXXXXXXXXXXXXXPXXPXXPXXPXXXXXXXXXXXRXXXXXXXXXXXXXXXXPXXXXXXXXXXXXXXXXXXXXXXXRXXXKXKXXKXKXXXXPXXXRKXXXXKXXKXXXXXXXXXRXXXXXXXXXXXX
Q6UB28 335
XXXPXXXXXXXRRXXXRXXXXPXXXXXXXKXXXXXXRRXXXXRRXRXXXXXXXXPXXXXXXXPXPKXXKKPXXXXXXXXPXXXXXXXXKXXXXXXXXXXXXXXXRXXXXXXXKXXKXXXXXXXXXXXXXRXXXXXXXXPXPXXXXXXPKXXXXXXXXXXXXXXPXXRPXXXXXXXXXXXXXXXXXXXXXXXXXXXXXXXXXXXKKXXXXXRRXRXXXXXXXRXXXPXXXXXXXXXXXXXXXXXXXXPXXXXXXXXXXXXXXPXXXXXXXXXXXPXXXXXXXXXXPXXXXXXPXXKXXXXXXXXXXXXXXRXXXXXXXXXXXXRXXXXXXKXPXXX
Q6UWW8 571
XXRXXRXXXXXXXXXXXXXXXXPXXXXXPXXXXPXXXXXXXRXRXRXXXXKXXXRXXXXXXXXPXXXPPXXPXRXXXPXPXXPXXXXRXXXXXPPXXXXXXXXXXXXRXXXXXKXXXXXXXXXXXXXXXXXPXXXPXXXXRPXXXXXXXXXXXXXXXXXXXXXXXXXXXXXXXXXXXXRXXXXXXXXXXXXXXPXXXXXXXXXXXXRXXXXXXXPXXXXXXXXXXXXXXXXXXXXXXXXXXPXXXXXXXRXXXXXXXXXXPXXXXXXPXPXXXKXXXXXXXXXXXPXXXXXXXXXKXXXXXXXXKKXKXXXXPXXXXXXXXPKXPKXXXKXKPXXXXPXXXXXXXXXXXXXXPRXXXXXXXXXXXXRXXXXXXXXPXXXXXXXPPXXXPXXXXXXXXXXXXXXXKXXXXXXXXXXXXXXXPXXXXXRXXRXXXXPXXXXXXXXRPXXXXKXKPXXXKXXXXXXXXXXXXXPXXXXXXXRXXXPXXXXXXKXXXXXXXXXXXXXXRXXXPXXKXXPPXPXXXXXXXXXXXXPXPRXXXKXRXXXXXXXXXXXPXKXXXXXXKXKXRKXXXXX
Q6ZMB0 384
XXXPXRRXXXXKXXXXXXXXXXXXXXXXXXXXXPRXPRXXRXPXXXXPXXPXXXPXXXXPPXXXXPXPPXXXXXXXXXXXXXXXXPXRXXXXXRXRXXRXXPXXXXXPXKXXXXRXXXXXXXXKXXPXXXXRRXXXRRXXXXXRXXXXRPXRRXXXXXXPXPXXXXRXXRXXXXXXXXXRXXXXXXXXXXXXXXXXXXXKXXXXXXXXXXRXPXXRXXXXXXXXXXXXXXXXXRXXXXXPPXRXXXXXXXXXXXXPXRXXXXKXXXPPXXXPXXXXPXXXXXXXXXXXXPXXRXXRXXXRXXPXXPXXXXXXXXXXXRXXXXPXXXXXXRPXXXXXPXXXXXXXXPXXXRXXXXXXRXXPXXXXXXXKXXXXPXXXXXRXXRXX
Q6ZMZ3 975
XXXXPXXXXXRXXXXXXXXXKXXXXXXXXXXXXXXPRXXXXXRXXXXXKXXXXXPXXRXRXXXXXRXXXXXXXXXPXXXKPXXXXRXKXXKXXXXXXXXXXXXXXXRXXXXXXXXXXXXXXRXXXXRXXXKXXXXXXPXXXXXXXXKXKXXXXXXXXXXXXXXXXXXXXXXRXXXXXXXXXXRXXXPXXXXXXXKRXKXXXXXXKXKXXKRXXXXXXXXRXXXXXXXXXXXXXXXXKXXXXKXXXXXXRXXKXPXXXRXXXXXXXXKXXPRXXXXXXXXXXXXXXXXRXXXPXXXXKXXXXXXXXRKXXXKXRXXXXXXXXRXRXXXRXRXXXXXXXKXXXXXXXXXRXXXXRXXXXXXXPXXKXXXXXXXXXXXRRXXXXRXXXXXXXPRXXRXXXXXKXXXXXPXXXKPXXXXXXXXXXXXXXXKXKXXRXRXXXXXXXXXXXXRPXXXXXXXKXXXXRXXXXXXXXPXXPXXXXXXPXXXXXXXXXXRXKXXXXXXXXKKXXXXXXXXXXRXXXXXXXXXXXXRXRXXXXXXXXXRKXKXXXXXXXXKXXXXXXXPXXRKXXXXXXRXXXXKXXXRXXPXKXXXXXRXXXXXXXXXXXXXXXXXXRPXXXXXPXXXXKXXXXXXXXXXXXRXXXXXXXRXRXXXXXXXXXXXXXXXXRXXXXXXXXKXXXXRXXXXPXXXXXXXXXXXRXXXXXPXKXXXXXXXXXXXXXXXXKXXPXXXXXXXXXXRXXXXXXRXXRXXXXXXXXXXRXXXXXRXXXXXXKKXXXXXXXPKXXXXXXPXXPXPRXRRRXXXXXXXXXXXXXXXXXXRXXXXXXXXXXXKXXRXXXXRXXXXXXXRXRKXKXXXXXXRXPXXXXXXXXXXRXXPXRXXXXXXXXXRXXXXXXKXKXKXXXXXXXXXXPXXPXXXXKXRRXRXXXXXXRRXXXXXXPXXXXXXXXXXXXXXXPXRXXXRXXXXXXXXXRXXXXXXRXXXPPPX
Q6ZQQ2 1576
XXXXXXXXXXXXXXXXXPXXXXXXXXPXXXXXXXXXXXXXXXXXXXXXXXXXPXXKXXXXXKXXXRXKRRRKXXXXKXXPXXKXXXRXXXXXRKXXXXXKXXXPPXXXXPRXXXXXXXXXRRXXXPXPXXRXXKRXXXXXXXXXXXXXXKXXXPXXXPXXXXXXXXXXXXXXXXXPXXXPPXXXXXXPRPKXXPPPPXXXXPXXXXXXXXXXXPXPXRXPXPPXPXXPXXXKXPXXXXPPXXXPXPXXPPXXXXRXXXXXXPXXXXXXXXXXXXXXXXXXXXXXXXXPXXXXXRXXXPPXPXXXPPXXXXXXXXKXXXXXXKXXPXXXXXXXXXXXXXXXPXXKXXXXXXXXXXXXXXXXPXXKXXXXXXXXPXXXXXXXXXXXXXXXXXXXXXXXXXXXPXXXXXXXXXXXXXXXRXXKKRXXXXXXKXXXKKPXXXPKXXRPXXXXXXXRXXXXXXXXKXXXXXXXPXXXXKXKXXXXXXXXXPPXXKXXXXXXXXKXXXXXXXXPXXXXXXXXPXXXXXRXXXXXXXXXXXXXXXXXXXXXPXXPPPXPXXXPXXXPXPXPXXXPXXXXPXXXXXKXXXXPXXPXRXXXPXPXXXXRXXXXXXXRPXXXXRXXXPXXXXXXXXXXXXKXXXXXXXXPXXXXKXXXXXXPPXPXPXXXRKXXKXXXPXXXXPXXXPXXXXXRKKXXXXXRRRXXXRRXXXPRRXXXXXXXXRPXXKXXXXXXXXRXXXPXXXXXXXXXRXXXXKKXXXXXPRXXXXRXXXXXXXXXXXXXXXXXXXXXPKXXXXXXPXXXXXKXXRXXXXRXXXXXXXXXXXXXXXXRXXXKXXXXXXXXRXXKKXXXXXXXRXPXXXXXXXXXXKXXXXXPXKXXXXXKXRXXXXXXXXXXXXXXXXXXXXXXXXKXKXXXXXXKXXRXRXXXXXPXKXXXXXXXXKXKXXXXXXXXXXXXPXXXXXXXXXXXKXXXXKXRXRXXXXXXKXXXXXXXPXXXRPXPXXXPXXXXXXXXXRRXXXXXXXXXXXXXXKXXXXXXXRRXXXXXXXXKXXXXXXXPXXXXXXXXXXPXXXXKXXXXRRXXXXXXXXXXXXXRXXXXXRXXXXPPPXXXXXXXXXKXXXXXXRXXXXXPXXXXXXXXXXXXKRKXXXXXXXRXXXXRKXXPXXXXXXXXXRXXXXXXKXXXXXXXXXKXXXXXXXXXXPPRXXXPXXPKXXXXKXXXXXXXKXXXRKXXXPXXXXXXXXXXXXXXXXKXXXXXXXXXXXXXXXXXXXXXXXXXXXXXRXXXKXXPRXPXXXXXKXXXXXXPPXXXRXXPXRPKXXXXXXXXXXXXXXXRRRKXXPXXXKXXXXXXXXKXXPXXKXXPPPXXXXRKXXKXXXXXXXKPXXXXXXXXXXXXKXXXXXXXXXXXXRXXRXXXXXXXXXXKXRKXXRXXXXXKXXXRXXXXXXXPXXPXXXPXXXXKXXXXPXXXXRXXPXXXXPXXXRXPXXKXXRXKXXXXXXXXXXXXXPXRXRXXXXKXRXPXKXXXXKXKXXXXXXPXXXPXRKPXPXPXPXXRRXXXXXXPXXPXXXKXPXXXXXPXXXXXKXXPKXXXXXKXPPXK
Q71SY5 747
XXPXXXXPXRXXXXXXXXXXXXXXXXXXXPXXXXXRKXXXXPXXXXXXXXPPXXXXXXXXXXXXXXXXXXXXXXXXXPXXXXXXXXPXXXXXXXXXXXXXXKXXXXXXXXXXXXXXXXXXXXXXXXXXKKXRXXXXXXXRXXXXXXXXPPXXXPXXXXXXXXXXXXXXXXXXXXXRXXXXXXXXPRKXPXXRXXXXKXXPPXXXXPXXPPXXXXXXPRXXXXXRXXXXPXXXXXXPXPXXXKXPXPXPPXXPXXXXXXXXPXXPXPPXPPXXXXPXXXXXXXXXXXXXXXXXKXXKXXXXPRXXPXXPXXXXXPXXXPPXXXXPXPXXPPXPPXXPKPPPXXXPXXXXXXXPXXXXXPXXXPXXPXXXXXXXPXXXXXPXPXXXXXPXXXXXXXXXXKXXXXXXXXXXXXKPKPXXXXXXXKXXRXXPXXXXXXXXXXXKXXXXPXKXXXXXXPXXXXXXXXPXXRXXRXXXXXXXXKXXXXXKXXXRXXXXXXXXXXXXPXXXPXXXRXXXXXXXXKKKXXXXXXPXXXXXXXXXXRXXXXXXKXXXXXKXXXXXRXXXXXXXPPXXXPXXXXXXRPXXXXXXXRPPXPXPXXXXXXXXXXXXPXPXXXXXPPPXXPXXPPXXXXXPPPPXPXXRPXXPXXXPXXRXXXXXPPPPXXXXPPPXXXXXXXXPPXXPXXXPPPXXXXXXPXXXPPXXXPPPXXXXPXXXPPRXPXPXXXXXXXXPRXPXPXPXXXPXXXXXXXXXXXX
Q7RTY0 426
XXRRXXPPXXXXXXXXXXXXXXXXXXXXXXXRXXXXXXXXXXXXXXXXXXRXXXXXXXXXXXXXXXXPXXXXXXXKXXPRPXXXXXXXXXXXXXXXXXXXXXXXXXXXXXXXXXXXXXXXXXXPXXXXXXXXXXRRRXXXXXXXXXXXXXXXXXXXPXXXXXXXXXXXRXXXXXXXXXXXXXXXXXXXXRPPXXXXXPXXXXPRXXXXXXXXXXPXXRXXXXXXXXXXXXXXPXXXXXXXXXXXXXXPXPXXXXXXXXXXXXXXXRXXXXXXXXXXPXPXXRXXXXXXXXXXXXXXXXPXXXXPXXXXXXXXXXXXXXXXXXPXXXXXXPXXXXXRRXXXXXXXXXXXXXXXXXXXPPXXXXXRXXXXXXXXXXXXXXXXXXXXXXXXXXXPXXXXXXXXXXXPXXXXXXXXXXKXPXPKXXXXXX
Q7Z2E3 356
XXXXXXXXXXXXRXXXRXXXXXRXXXRXXRXRXPXXXXXXXXRXPXXKXXXKKXXRXXXXXKXXXXKXXXKXKXXXXXPXXXXXXXXXKXXXXKXXPXXXXXXXXXXXPXXXXXXXXXKXPXXXXXRKRKRXXXXXXXXRXXXXXXXXXXXXXPXXXXXXXXXPXKKXKXXPXKKXXXXXXXXXXKXXXXXPKXXXXKXXXXXXXKXKXPKXRXXXXXXPXXXXXXXKXXXRXXXXXXKXXXXXXXKXXXXXXXXXKXRXRXXXXXXPXXXXXXXXXXXXXXXXPXXKXKKXXXXXXXXXXXXXXXXXXXXXXXXRXXXRXXXPXXXKXPXRXXXXXXXXPXXPXXKXXXRKXXXX
Q7Z4H7 955
XXXXXXXXXXKXXXXXXXXXXXXXPXPXXXXXXKXXXXXXXXXXXXXKXXRXXXXXXXXXXXXXXXXXXXKXXXKXXXPPXXXKXXXXXRKXXXXXXKRXXXXXXXXXPXXXXXXXXXPXXPKXXXXXXXXXRXXXXKXXKXXXKXXXXXXXXXXXXKPXXXXKXXXRXXXXRXRXXXXXXRXXXXXXKXXXXXXXXXKXXRXXRXXXXXXXXXXKKXXPXXXXXXXXXKXXKXRXXXXXXXXXXXXXXKXRXXXXXXXXXXXXXXXXXXXXXXXXPRXXXXKXXKXXXXXXXXXXXXXXKXXXXXXXXXXXXXXKXXKXXRXXXXXXRXXXXXXXXXKXXKXXKXRXXXXKXXRXRXKXXXXXXRXXXXXKXXXXXKKXKXXXXXXPXXXXKXXXPXXXXXPPXXPXXXXPXXXXXXXKXXXXXXPXXXPXXXKXXXXXXXXRXXXXXXXXXXXXXXXPXXXXXXXXXXXXRXXXXXXXKXXKXXXPKXKXXXXXKKXPXXXXXXXPXXXXXKXXXXXXXXXXXPXKKXXPXXKXXXXXXXXXXRXXXXXXPXXXXXKXXKXXXXXXXXXXXPXXXRXXXPRXPXXXXXXXRXXXRKXXXXXXXRXKXPXXXXXXXRXXXPXXXPXXXXXRXXXXXXXXXXXXXXXXXXXXXXXXKXXXXXXXXPXKXXXXXXXXXPPXXXXXXXXXKKXXXKXXXXXXXXXKXXXXXRXXXXXPXXXXRXXXXXXXXXXXXKXXXXXXXXXXKPXXXKXXXXXXXXXXXXXXXKXXKXXXXXXXXXXXPXXXXXXXXXXXXXXXXXXKXXPXXPXXXXXXXXXXXXXRXXXPXXXXXXXXXRXRXXXXKKXXXKKRXXXXXXXXXXPXRXKPXXXPXPXXXXXXXXXXXXXXXXXXXXXXKPXXRXXXXXRKRXXXPXXKXXPXXXRXRXXXXXXXXXXPXXKXXXXXXKXXXXKXPPXXXXR
Q86TB9 770
XXRXXXXXXXPXXXXXXXXXXXXXXXXXXXXXXXXXXXXXXXXXXXXXXXXRXXXXXXKXPXXXXXXXXXXXRXXXXXXXXXXXXXXXRXXKXXXXXXXXXPXXXRXXXXRPXXXPXPXXXXXXXXXXXXXXRRXRXPXXXXXXPXXXXXXXXXPXRPPXXPXXXRXXXXRXXPRRXXXPXXXXPPXRXXPXXXPPKXXXXPXXXXXXXXPKPXXXRPPXPPRXPXPXXXRXXPXXXXXXPXXXXXXXPXPPXXPPXXXPXXRXXXXXXXXXXPXRXXPXXXXRXPXXXXXPXXXXXPKXXXXRXXXXXPPXPXXRXXXXXPPXXXPPPXXXPPXPXPXXXXXRXXXPXXRPXXXXXXPXXRRXXXXRXXXXRXXXRXXXXXXXRXXXRXXXXXXXRKXPXXXXXXXRXKXXXXKXXXXXXXXXXPXXXXXXXXXXXXKXXKXXXXXXXXXXXPKKXRXKXXXPXXXKXXXXXKPXXXXXXXXKXXXXXXXXPRKXXXXXXXXRXXXXXXKXKXXRXKRRKXXXXXXKXXXXXXXXXXXXRRXXXXXXXXRPXXXXXRKXKXXXXXXXXRXKXPXXXRPXXXXXXXXXXXRKXKRXXXRXXPXXXXXXXXXXXXXXXRXXPXXXKKXXXXXXXPXXXXPXXXXXXXXPXXXXXXXXRXXXXXPXXXXXPXXXXPXXXXXXXXKXXXXXXXXXXXRXXXXXXXXPXXXXXXXXXXXXXXXXXXRXXXRXPXXXXXKPXXXPXXXXXXXXRXXXRXKXXXXXXKXXXXXXXR
Q86UG4 719
XXXXXXRXXXXXXXXXRXXXPXXXXRXXPXKXRRXKXXPKXXKPXKKXRXXRXXPXXXXRXXXXRKRKKXKXXXXKKPXXXXXXXXXPXXXXXXXXXXXXXXXXXRXXXXXXXXXXXXXXXXXXXXXXXXXXXXKXXXXKXXXKXXXXKXXXXXXXXXXXXXXXXXXRKKXXXXXXXXXXXXXXXXXXXXPXXXXXXKXXKXXXXXXXXXXKXXXXXXXXXXXXXXKXXXXXXXXXXXXXXXXXPXXXXXXXXXXXXXXXXXXXXXXXXXXXXXXXXXXXXXXXXXPXXKXPXXXXXXXXXXXXXXXPXXXXXXXXXXXXXXXXXXXXXXPXXXXPXXXPXXXRXKXRKRKXXXXXXXRXKXXKXXXXXKXXXXXXXXXXKXPXXXXXXXXKXXXXXXXXXXXXXXPXXXXXXXXXXPXXXXXXXXXXXXPXXXXXXXXXXXXXXXXXXXXKXXXRXXXXXXXXXXXXXXXXXXXRXXPXXXXXXXXXXXXXXKXXXXXXPXXXKXRXXXXXXXXXXXRXXXXXXXPXXXXXXXXKXXXXKKXXXXXXXXKXXXXXXXXXXXXXXXRPXKXXXKXXKXPXXXXXXXXXXXXXXXXXXPXXXXXXRXXPXKXRXXXXXXXXXXXRXXXXXPXPXXXKXXXXXXXXXRXXXKXXXXXRXXXXXKXKXXXXXXXXXXXXKXXXXXXXXXXXXXXKRRXXXXXXXPXXXXKXPKXKKKXXXXX
Q86WQ0 139
XXXXXXXPXXXXRXXXXXXRXXRXXXKKXXXXXXXXXXXXXXXXPXXXXXXXXPXXXRXXXXXXXXXXXXXXRRXXXXXXXXXXXXXKXXXXXPXXXXXXXXXPXPXXXXXRXKXXXXXXXXXXXRXXXXXXRXXXXKX
Q86X59 251
XXRPXXXXPXRXXXXXPXPXXXRXXKXPKXXPXXXPXXXXXXPXXRXXXXXXXXRRRPXXPXXXXRXXXXXXPXXXXXXPXXXXPXXPPXXXXXXXXXXRXXXXXXXXRXXXXXXXPXXXXXXXXXXXXXXXXXXPKPXPXXPXXXXXXRXXXPXXXXXXXPXXPXXXXXXXXPRXRPXXXPRXXXXXPRXXXXXXXPXRXXXXRXXRXRXXXXXPRXXXXXXXXXXXXRXXXXXRXRPPRXRXXPXXRXX
Q86Y78 171
XXPXPXXXXXXXXXXXXXXXKXXXXRXXXXKXXXXXXPXXXPXPXXXKXXXXXKXXXXXXXXRXXPXXXXPRXXRXXXXXXXXXXXXXXXXXXKRXXPXXXXXXXXXRXXXXXXXKXXXXXXXXXXXXXPXPRXXXXXXXXXXXPXXXXXXXPRXXXXXXXXXXXXXXXXX
Q8IYU4 475
XXXXXXRXXRXXXXXXPXXXXXXKXXXXXXXRXXXKXXXXXKXXXXXXXXXXRXXKXXXXXXXXXXXXXXXXXXXXXXXKXXXXXXXRXXXXXXXXXXXXKXKXXXRXXXXXXRXXPXXXPXXRXRXXKXXXXRXXXPXXXXXXPXXXXXXXXXXXPKXXXXXXXXXXPXXKXXXXXXPXXXRXXXXXXXXXXXXXXXXXXXXXXXXXPXXXRXXXXXXXXXXXXXXXXRXXXXXXXXXXXXXPXXXXXXPXXPXPXXXXXXXPXXXXXXXXXXXXXXXXXXXXXXXPXXXXPXXXXXXXXXXXXXXXXPPPPPPXXXXXXXXXXXPXXRXXXXXXXXXXXXXXXXXXXXKXXXXXKXXXXXXXXKXXXXXXXXRXPXXXPXXPXXXXXXXXXXXXKXXXXXXXXXRXXXKXXXXXXXXXXXXXXXXXXXXXXXXXPXXXXXXXXXXXXPXXXXXXRXXXPXXXXXXXXXXXXXX
Q8N144 294
XXXXXXXXXXXXXXXXXXPXXXRXXXXXXXXXRXXXXXXXXXXXXXXXXXXXXXXXXXPXXRXXXXXRXXPXXXXRXXXXXXXXXXXPPXXXXXXXXXRXXKXXXXXXXXXXXXPXXPXXXXXPXXXRXRRXRRXXXXXXXXRXXXXXXXXXXXXXXXXXRXXPXXXXXXPPXPXXXXXXXXRPXXKXXXXXXXXXXXXXXXXXXXXXXXXXXXKXRPRXXXRXXRXXRXXXXXXKXXPPPPPPPPPPXXPXRRPXPXPXXPPXXXXPXPXXXRXXXXXRXKXXPXXXRRXXXX
Q8N5I3 272
XXXXXXXXXXXXXKXXXXRXXXXKXXPXXRXXRXXXXRXXXXKXXXXXXXXXRXXXXXXXXXXXXRXXXXXXPXXXXXXXRXXRXXXXXXXRXXXXXXXPXXXXPRPXXXXXXXXXRXXXXXXRXXXXXXKXXXXXXXRXXXXXXXPXXPXXXXXXXPPXXXXXPXPPXRPXXXXXXXXXXXXXXXXXXXXXRXXXXKPXXRKXXXXXXXXXXXXXXXXKXXXXXXXXRXXXXXXKXXXXXXXRXKXPXXXXXXXXPKPXXXXXPXXXXXKK
Q8N616 119
XXXXXXXRXXXPXXXPXXXXXXXPXPXXPXXXXPXXXXXXXXPPXXXXRPXXXXXXXRXKXPXXXPXXXXXXXXXXXXPXPXXXXXXXXXXXXXXPXXXXXXXXRXXXXXXXXRXXRRP
Q8TDH9 187
XXXXXXXXPXXXXXXPXXXXKKRXXXXXXXXXXXXXKXXXXXXXRXXXXRPXXXXXXRXXXKXXXXKRXXRXXRXXXXXKXXXXXXXXXXXPKXRXXXRXXXXXXXXRXXXXXXXXXRXXXRXXXRKKXXXXXXXXXXKXXXXXXXXXXKXXPXKRXXXXXXXRKXXXRXKXXXXXXXKXXXKXXXX
Q8WUD4 166
XXXXXXXXXRXXXXXXRRKXRXKXXRXKXXRKXKXXXXPKXKXXRXXXXXXXKXRXXRXRXXXPXXXXXKKRRXPXXKPXXXXXKXKXXXXXXKPXPXXXXXXXXXXXPRKPXXXXKRXXXKKXXKXKKRXXRXXXXXXRXRXKXXXXXXXXXXXXXXXXKXXXXX
Q8WUT9 341
XXXXRRXXRXXXXXRXXXXXXXXXXXXXXXXPXXXXXXXXXXXXXRXXXRXPXXXXXRXXRXXXXRXXXKXXXXXXXRXXPXXXXXXXXXRKXXXXXXXXXXXXXXXXXXXXXXXXXXXXXXXXXPXXXXKXRXXXXXXXXPXXRXXXXXXXXXXXXXXXXXXXRXXXXXXXXXXPXXXXXXXXXXXXXKXXXXPRXXXXXPXXXXXXXXXXXXXXXXXXPXXXXKRKXXXXXPXXPXXXXXXXXXXXXXXXXRXXXKXXXXXXXXXXXXXXXXKXXPXXXXXXXXXXXXKRXXXXXXXXXXXPXXXKXXPXXXXXXXPXXXRXXKKXXKXRKPKPKKPXX
Q8WW12 178
XXXXKXXXXKPXKXXRXXXXXXPXXXXXKPXKXKXXXXXXXXXXXXRXXXKRXXXXXXXXXPXKPXKXXKXXXXXXXXXXKKXXXXXXKXXXXKPKXXXPXXXPKXXXXXXXXXXXXXXXPXXXPPXXKXRXKXXXRXXPXXXXPXXXXKXKXXXXXXXKXXXRXXKXXXXXXXXXXX
Q8WXA3 606
XXXKXPXXXXRXXXXXXXKXXXKXXXXXXXXXXRXXXXXXPPXXXXXXXXXXXXKXXXKXRKXXXXXXKXXXXPXXXXXKXXPXXXXXXXXXRXXPXXKXPXXRXRXXXRXXXXXKKXXXXXRXXXXXRXXXXXXXXXXXXXXXXXXXXXXXXXXXXXXXXXXXXXKXXXXXXXXXXXXXXXXXKXXXXXXXKXRXXXXXXXXXXKXXXXXXXRXXXXXXXXXXXRXXXXXKXXXKXXXXXXXXKXXXXKXXXXXXXXRXXXKXXXXKXXXXXXXXKXXXXXXXXXXKXXRXXXXXXXXXXRRXXRXXXXXRXXXXXXXXXXXXXKXXXXXXXKXXXKXXXXKXXXXXXXRXXXXXXKXXXXXXXXKXXXXXXXXKXKXXXXXRXXXKXXKXXXXXRXXXXRXXXXXKXXXXXXXXXXKXXXXXXXKXXXXXKXXXXKXKXXXXXXXXXKXXKXXRXXXXXXXXKXKXXXXXXRXXXXXXXXXKKXXXXXXXXXXXXKKXXXXXXXXXXXXXXKXXXXKXKXXXXKXXXKXXXXXXXXKXKXXXXXKXXXKXXXXXKRKXXXRXXXXXXXXXXXXXXXPXPXXPKPXRXXXXXXXXXXXRXXXXXP
Q8WZB0 136
XXXXXXXXRPPXXXXRXPXXXXXRRXXPXKXXXKXXXXXRXXXXRXXXRXRXRXXRXXKRXXPXXXXXRRRRRRXXXRXXXPXXXXXXXXRXXXPXXXXPXXXXPXRXXXRXXXXXXRXRXXPXXXRXXXPXXXXX
Q96HG1 83
XXXXXXXXXXXXXXRXXXXXXXXXXXXRXXRPXXXRXXXXXXXKXXXRXXXXXXXXXXRXRKXXXXXXXXXXXXXXXXXXXXX
Q96JG6 964
XXKXKXXXXRXXXKXPXXXXXXXXXXXXXRXPXKXXXRXXRXXPXXPXXXXXXXXXXXXXXXXXXXXXXXKXXXXKXPPXXXXXXXXXXRXKXKXXXXXXXKKXXXXXXXKXPXXXKXXXRXXXXXXXXXXXXXXXXXXRRXXXXXKXXXXXXXXXXXXXXRKRXXXXXXXKXXRXXKXXXRXXXRXXXXXXXXXXPXXXXXXXXXXKXXXXXKXXXXXXXXXXKXXXXXXXXXXXXXXXXXKXXKXXXXXXXXKXXXXXRXXXKXXXXXXXXXXXXXXXXXXXXXXXXXXXXXXXXXXXXXKXXKXXXKXXXXXXXPXXXXPXXXXXXKXXXXXXXXXXRXXXXXXKXXXXXXXXXXXXXXXXXXXXXXXXRXXXKKKXXXXXXRXXXXXXXKXKXXXXXXXXXXXKXXXXXXXXXXXXRXXXXXXXXXXXKXXXXXXXXRKXXXXXXKXXXRXRXXXXRXXXXXXXXXXXPXKXXXXXXXXXXXKXXXXXRXPXXXPXKXPXXXXXKXXXXXXXXXXXXXPXXXXXXXKXXXXXXXXXXXXXXXXXXXKXXXXXXXXXXXXPXXXKRXXXXXXXXXXPXKXXXRXXXKXRKKXXXXXXKXXXPXXXXXXXXXXRXXXKXXXXXXXXKPXXXXXXXXXXXXXXXXXXXXXXXXXRXXXXXXXXXXXXXXRXRXXXXRXXXXXXXXXXXXXPXXXXXXXXXRKXKXPXPXXXXXXXXXXXXXXXXXXXRXXXXXXXXXXXXXXXXXXPXXXXXXPXXKKPXXXXXXXXXXXXXXXXRKPXXXXXXXKXXXXXXXXXXXXXXKXXXKXXXXXXXXXXXXXXKXXXXXXRRXXXXXKRXRXPXPXXXXXXXXXXRXXXRXXXXXXXXXKKXXXXXRXXXXXXXXXXXXKXXKXXXXRPXPXKXXXXXXXKXXXXXXXXXXRXXKXXRXXXXKXXXXXXXXXXXXXXXKKXRXKXXXXXXXXXRPKR
Q96M61 343
XPRXXKXKXRXRXKRXXXRXXXXXXXXXXXXXXXXXXPXPXXXXXXXRPXXXPXXXXPXXPXXXXXXPXXXXXXXPXXXXXXXXXXXXXXKXXXXXRXXXXXKXXPXXKKXXXXXXXXXXKXXXKXPXXKXXXXKXXXRKXKXXXXXXXKRXXXXXXXXXXXXXKXXXPXRXXXXXXXKXXXXXXXXXXXXXKXPKXXXXXXXXXXXXXXXXRXPXXXXXXXXXXXXXXXXRKXXXXXXPRKXXXKXXXXXKXXXXXXXPXXXPPRXXXXXXPRXXXXXXKXKXXXXXXKXXXXXPXXXPXXXXXXXRXXXXRXXXRXXXRXXXXXXXXXRXRXXXXXXXXXK
Q96NI6 719
XXKXXXXXXXXXXXXKXXXXPKRXXXXXXXPXXXXXXXKKXXXXXPPXXXRRXXXXRXXXXXXXXXKRKXXXXXXXXXXXXXXRXXXXXXXPXXXXXXRXXRXXXXXXXRXXKXXXXXXXXXXXXXXXXXXXXXXXXXXXXXXXXXXXXXXXXXXXXXXXXXPXXXXXKXXXXXXXXXXXXXXXXXPKXXXXXXXKXXRXXXXXXKXXKXPPXPXXXRXXXXXXXXXXXPXXXXXXXXXXPXXXXXXXXXXRRXXRXXXXXXXXXPPXXXXRXXXXXPXXXXXXXPPXXXRXXXXXRXXXXXRXXXRXKXRXXPXPXXXXXXPXXKXXXXXXRXXXXXXXXXXXXXXXXKXXXXXXXXXXXPXXXXXXXXXXXXXKXPXXXXXXXXXXXPXPXXXXXXXXXKXXXXXXXXXXXXKXXXXKXXXXXXXXXXXXXKXXXXRXXPXXRXXXXXXXXXXXXXXXXRXXPPXXKXXXXXXXXXXXXXXXXXXXXXXXXXXXXXXXRXXXXXXXXXXXXXXRXXXXXXXXXXXXXXXXXXXXXXXXXXXXXXXXXXRXKXXXXXXXXKXXKXXXXXXXXXXXXXXXXXXXXPXXXXKXXXXXXXXXXXXKXXXXXXXXXXXXXXXXXXXXXXXXXPPXXXXXXXXXXKXKRKXXXKPXXXPXXXXXXXXXXXXXXRXXXXXXXXXXRPPXXXXXXPXXKRXXXKPXXXXXXXXXXXXXXXRXXXX
Q96RT8 1024
XXRXXPPXXRXXXXXXRXXRXXXRXXXXXXXXXXPXXXXXXXXXXXXXRXXRXXXXXXXKXXKXXXXXXXKXXXXXXXXKXXXXKRXXXXXXXXPXPXXKXXKXXXXXXXXXXXXXXXXXPXXXXXXXXPRXKXXXKKXXXXXXKXXXXXXXXXXXPXXXXPXXXXXXXXXXXXXPXXRXXXXXXXXRXPXXXXXXXRKXXPXXXXKXXPXXRXXXXXXXXXXXXXXRPXXXPXXXXXXXXXXXXXXXXXXXXXPXXXPXXRXXXXXXXXXRXXXXXXXXXKKXXXXXXXXXKXXXRXXXXXXXXXXXXXRXXXXXXXXXXXXXXRXXXXXXXXXXXXXXXXXPXXXXXPKKXXXXPXRXXXXXXXXXXKXXXXXKXXXXXXXKXXXXXXXXXXXXXXXXKXXPRXXXXKXXXKXXXXXXXXXPPXXRXXXRXXXXXXXXXKXXXXXXXXXXXXXXXXXXXXXXXXXXXRPXXXXXXXXXXXXXXXXXXRXXXXXRXKXXPXXXRXXXXXXXXXXXXXXKXXXXXKXXXXXXXXXXXXXXPXXRXXXXXXXXKPXXKXXXXXXKXXXXXKXXXXXXXXXXXXXXRXXXRKXXXXXXXXXXXXRXRXXXXXXPXXXXXXXXXKXXXXKXXXXXXXXXXXXXXXXPXXXXXXXRXXXXXXXXXXKXXXXXXXXXRXXXXXXXXXXXXXXRXXXXPXXXKXXXXXXXXXXXXXKKXXRXXXXXXXXRXXXXXXXXXXXXXXXXXXXXKXRXKXXXXXXXXXXXXXXXXXXXRXPXXXXRXXXXXXXXXXXKKKXPXXXXXXXXXXXKXPXPXXXXXXXXXXKXXXXXXXXXXXXKXXKXXXXXXXXXXXXXXXXKPRXKXXXXXXXXXXXXXXPXKXPXRXXXXRXXXXRXKXXXXXXXXXXXXXXRXXXXXXXXXXXXXXXXKXXXXXXKXXXRXXXXXXXRXXXRXKXXXXKXXXXKXXXXXXXXXXXXXXXXXXXRXXXXXKXXXXXKXXXXXXXXXXXKXXXRXXXPXXXXXXXXXXXXXXXX
Q96T91 129
XPXXXPXXXXXXXXXXXXXXXXXXXXXXPXXXXXPXXXXXRXXRXXXXXXXXXXXXXXXXXXXXXXPXRXXXXXXXXXRXXXXXXXXXXXXXXXKKXKXXXXXXXXRRXXXXXXXXRXXXXXXXRXXRX
Q99715 3063
XRXRXPPXXXXXXXXXXXXXXXXXXXPPXXXXXKXXXXXXXXXXXXKPXXPXXXXRXXXXPXXXXPXKXXXXXXXXXXXXXXXXXPXXXXXXXXXXXXXXXXXXPXXXXXXXXXXXXXKPXXKKPXKXXXXKXXXXXXXXXXXXXXXXXXXXRXXXKXXXXXXXXXXXXXXXXXXKXRXXXXXXXXXXRXXXXXXXXXXRXXXXXXXKKXPXKXXXXXXXXXXXXXXKXXXXXXXXXRXXXPKXXXXXXXXKXXXXXXXPXRXXRXXXXXXXXXXXKXXXXKXXKXXXXXPXXXXXXXXXXXXXXXXXXXXXXXXXXXXXXXXXXXXXXXXXXXXPPXXXXXXXXXXKXXKXXXXPXPXPXXXXKXXXXPXXXXXRXXXXXXXPXXXXXXXRXXXXXXXXXXXXXXXKXXXXXXPXXXXXKXXPXKXXXXXXRXXXXKXXXXXXXXXXXXXXXXXXXKXRXXXXXXXKXXXXXPXRXXXXXXXXXRXPXXXXXXKKXXKXXXXXXXXXXXPXRXXXXXXXKXXXXXRXKXXXPXKXXRXXXPKXXXXXXXXKXXXXXRXPXXKXRXXXXXXXXXXXKXXXRXXXXXXXXPPXXXXXXXXXXXXXXXRXXXXXXXXXXXRXXXXXXXXKKKXXXPPKXXXXXXXXXXXXKXXXXPXXXXXXXXXXXXKXXXXXXXXXXXXPXXXXXXXXXXXKPXXXXXXXXXXXXXXXXXXPXXXXXXXXXXKXXPRXXKXXXXXXXXXKXXXXXXPXRXXRXRXXXRPXXXXXXRXXXXPPXXRRRXXXXXXPXXKXXXXXXPXXXXXPXXPXXXXXXXXXXRXXPRXXRXXXPXXXXXKXXXXXXPXKXKXXXXXXXPXXXXXXXXXXXRXXXXXXXXXXXKXXXXXXXXXXXXXXXXXXXXXXXXXXXXXXRXXPXXXXXKXXXXXXXXXXXXXXPXXXRXXRXXXKXXXXXXXXXXKXXPXXXXXXXXXXXXPXXKXRXXXXXXXXXXXXXPXXXXXXXXXXXXXKXXKXXXXXXXXXRXXXKPXPXKXXXXRXXXRPXXRXKXXXXKXPPXXXXXXXKRXXPXXXXXXXXXPXXKXXXXKXRXXXXXXXXRXKXPRXXKXXXPXXXXXRXXXXPXPXXXKXXKXXXXPXXXXRRXXXXXXXPXXXXXXXXXXRXXXXXKXXXXXXXXXXXXXPXXXXXXXXXXXXXXXPXXXXXXXXXXRXXXXXXXXXXXXXXXXRXXXRXXRXXXXRXXXXXXXXPKRXXXXXXXXXXXPRXXXXXXXXRXKKXXXXXXXXXPXKXXXXXXXXXXXXXRXXXXRXXXXXRPRXRKXXXXXXXXKXXXXXXXPXKKXKXXXXXXXXXXXKXXXXXXXKXXXXXPXXXXXXXXXXXXXXXRXXXXXXXXXXXXXKXPXXXXXPXXXXXXXRXXRXXRXXXXPPXXXXXRXKXXXXPXXXXKRXXXXXXRXXXXXXXKXXKPXXXXXXXXXXXXXXXXXXPXKXXXKXXPXPXXXXXXXXXXPXXXXXXXXPXXXXXXXXXXXKPXKXXXPXRPKXXRXXPXXXXXXXXXXXPXXXXXXXXXXXXXXXXXXPXXXRXXXXPXPRPXXXKXRXXXXXXXXXXXXPXPXKXRKXXXRXKXPXXXXKXXXXXRXXXXXXXKXXXXXXXXXXXXXXXXXXXXXPPXXXXXXXRPXPXPXXXKXXXXXXXXXRXXXXXXXXXXXXXRXXXXPXXXXXKXXXXXXXXXXXXXXXXXXPXXXXXXXXXXXXPXXXXXXXXXXXXRXXPXXXXXXPKXXPRXXXXXXXXXXXXXXKXXPXXXRXXKXRXXXXPXXXXXXXXXXXXXXRXXXXXXXKXKPXXPXXXXXXXXXPXXXXXRXXXRXKXKPXXXXRXXRXXXPXXXXXXXRXXXXXXXPRXXKXXXXPXXXXPXXXXPXPXXXXXXXXRXXXPXXXXXXXXXPXXXXXXXXRXXXXXRXXXRXXXRXXXXXXPXPXXXXXRXXPXPXPXXXXRXXXXPXXXXRPXXXXXXPXXXRXXXXXRXXPXXXXXXXXXXXXXXXXXXPXPXXXRXXPRXXPRXXRXXXXXXXXXXXXXXXXXXPXXXXRXXXXPXXXXPXXXXXXXPXRRXXXXXXPXXPXXPXKXXXXXXXXXXXXXXXXXXXRXXXXXPPXXXXXXXXXXXRXRXXXXPXPXPXXXXKXXXKPXXXXXPXXXXXXXXXXXXXXXXXPXXXXXXXXXXXXXXXXXXPXXXXXXXXXXXXXXXKXXXXXXXXXXXKXXPXRXXXXXRXKXXPXXXXRXXXXXXRXXXXXXXXXXXXPXXXXXXXXXXXXPXXXXPXXXXKXXXXXKPXXXPXXPPXPPPPPXXPPXRXXXKXXKXXXXXXXXXXXXXXXXXXXKXXKXXXXXXXXXXXXXPXXXXXXXXXXXXXXKXXXKXXXXXXKXXXXXXXXXXRXRXXXXRXXKXXXXXKXKXXXXXXXXRKXXPKXXXXXXXXRXXXXXKKXXXXXXXXXXXXXXXXXXXXXXXXXXXXXXKPXXRXXXXXXXXXXXXKXXXXXXXXXXXXXXXXXPXXXXXXXXXPXXKXXXXXXXXXKXXXXXXXXXXXXXXXPXXXXXRXXKXXXXXXPXXXXXPXXXPPXXXXXXXXRXXPXXPXXPXXXXXXXXRXXKPXXXXXXXPXXKXXXXXXKXXRXXXXXXXXXXXXXKXXXXXXXXKXXXXXXXKXXKXXXXXXXXXXKXXKXXXXXXXXXXXXXXKXXKXXRKXXXXXXXXXXXXXXPXXXXRXRXXXXPXRRXXXKXPXXPXXXXXXXXXXXPPXPPXPXXXPXXKXPRXXRXXXXXXXPPXPRXXXXPPXPXXPPXPXXPXXXXXPXXXXRXXXKXXXXXPXXPXRXXXPXXPXPPXPXXPPXXRXXXXKXXXXXPRXPPXPPXXPXXPXXXXPXXKPXKPXXXXRPXPXXXKXXKXXRXXXXXXXXXRXXXRXXXXXXXXXXXXRXXXXXXXXPXXXXXXRXXPXPPXPPXPPXXXXXRXXPXPXXRPXXPXXPXXXXPPXXRXXPXXKXXRXXXXXXPRXXPXPPXPXXXXRXXPPXXXXXRXPPXPPXRPXXXXXRXPPXPPXXXXXXXXXXXPXXXXXXPXXX
Q9BQG1 590
XXXXXXXXXXRRXXXXXXXXXXRXRXXXXXXRXXXXXXRXRXXPRXPXXXXXXXXXXXXXXXXXXXXXXXXXXXXXKXXXXPXRXKXXXXXXXXPXRKXXXPXXXXXXXXXXXXXXXXXXXXXXPXXXXPXXXXXXXXXPPXXXXXXPXXXXXXXXPXPXXXXXXXXPXXXXXXXXXXXKPXXXXPXXPXXXXXXXXXXXXPPXXXXXPXXXXXXXXXXXXPXXRXPXXPRPXXXXXXXXXPXPXXXXRPPXXPXPXPXXXXKXKXXXXXKPXXXXXXXPXXRRXXXXPXXXXXXXXXPXXRXXXXXRXXXXXXXXXXRXXXXXXXPXKXXXXXXXPXXKXXXXPXRKKKXXXKXXRKXXXPXXXXXXXXXXPXXXXXXRKXXXXXXXXXRXXRXXXXXXXXXXXXXXXXXXPPXRPXXRXXXXXXXXKXXXXXXXXXXXXXPXXXRXXXXXXKXXXXKXXXXXXXXXPXXKXXXXXXXRRXKKRKXXXKKXXXXPXXXXXXXXXXXPXXXXXXXXXXXXXXXXXXXXXXXXXXXRXXPXXXXPXXRXXXXXXXXXPRKPXXXXXXXXXXKXXXXXXKXXKXXXXKXXXX
Q9BRQ4 267
XXXXXXXXXXXXXXRXXPXKXXXXXXXKXXXXRXRXXXXXXRXKXXXXXXXXXXXXXRKXXXXXXXXKXPXXXPXXKXXXXXXXXXXXXXXXXKKXXXXXXPXXXXXXXXXXRXXXXXXXRXXXXXXKXXXXXXXPXXXXXXXRRXXXXXXXXKXXXXXXPXRXXXXXXXXKXXXXXXXXXXXXXXXXPXXXXXKXXXKXXXXXRKXPXXKKXXXXXXXXKXXXXXXXXXXXPXXKXXXXXXXXXXXXPXRRXXXXXXXXXXXXXXX
Q9BUX1 222
XKXXXXXPXXPPXXXXPXPXXXXPRXXXXPXXXXXXXXXXXXXRPXXXXXXXRXXXXRXXXRRXXXXXXXXRXXXKXPXRXXXXXXXXXXXXXXXXXXXXXXXXXKXXKXXXXRXXXXXXXXXKXXXXXPXXXPXXPXKXXXXXXXPXXPXXXXPXPXXXXXXXXXXXRXXXXXXXXXXXRXXXXXXXXXPXXXXXXXXXXXXXXXXXXPXXXPXXXXXXXX
Q9C0D9 397
XXXXXXXXPXXXXXXXKXKXXXXXXXPXXXXXXXPXXXXXXKXXPXXXXPXXXXXXXXXXXXXXXXXXXXXXPXXXXXXPXXKXXPXXXXXXXXXXXXXXXXXXXXXXKXXRRXXXXXPXXXXXXXXXXXXXXXXXXXXXXXXXXRXXXXXXXXXXXXXXXXXXXXXXXXXXXKXXXXXXXXPXXXXXXXXXXXXXXXXXXXXXXXXXXXPXXXXXXXRXXXXXXXXXXXXXXXXPXXXXXXXRXXKXXXXKXXXXXXXXXPXXXPXXXXXXXXXXXXXXPXXXXXXXPRXXXXXXXXXXXXXXXXXXXXXXXXXRXPXXXXXXXPXXXXXXXXXXXXXXXXXXXXXXXXXXXXXXXXXXXXXRXXKXXXXXXXXXPXXXRKPXXXXXXXXXKXXXX
Q9H379 93
XPXXXPXXXXXXXRXXXPXXXXRXXXXRXPXXXXXXXXXXXXXXPXXKRXPRXXXXXXXXXXPXXXPXXXXXXXXRXXXXXXXXXXXXXXXXX
Q9HAH7 460
XXXKXPXKXXXXXRXXPXXXXPPXXPXXPPXXPPXXXXXXXXXXXXPKXXXPXXPPRXXPXPXXXXXKXXXXPXXXRPPXRKPXKXXXXXXRXXXXXXRXXXKXKXXXXKXXXRXXXXPXXPXPXXXXPPXXXXXXPXXXXXXXXXXXXXXXPXXXXPXXXXPXXXPXXXXXPXXRPXXXXXXXXXXXXXXXXXXXPXXXXXXXXXXKXXPXXPPXXXXPPXPXXRXXRXPXXXPXXXRPPXXXRXPXXXKXRPXXRRXPXXXKXXKXRXXPXXRPXXRXXPXXPKXRXXXXXPRPXKXXXRXKXXRKXXXXXXXXXXXXXXXXXXXXXXXPXXXXXXXXRPRPPPXXXPXPPXRXXXXXXPXXXXXPPRXXRPPRXXXXXXXXXXPXXXXXXRXXXXXPXXPXXXXRXXPPPPPXXXPXXPXXXXKXPPXXXXXXPPPXXPXPRPXXPPRXPXPXRXXR
Q9HB03 270
XXXXXXXXXXXXXXXXPXXXXXXKXXRPXXXXXXXXXXPXXXXXXXXXXXXXXXXKXRKXXXXXXPXXXXXXXXXXXXXXXXXRXXXXXXXXXXXXXXKXXXXXXXXXXXXXXKXXXXXXXXXKXXXXXXXXXXXXRKRPXXXXXXXXXXXXXXXXXXXXKXKXPXXXXXXXXXXXXXXXXXXXXXXKXXXXKPPKXXPXXXXXXXXXXXXXXXXXXXXXXXXRXXXXXXXXXXXXXXXXXXXXXXXXXXXXXXXXXXXRPKXKXKXKXX
Q9NNX6 404
XXXXKXPRXXXXXXXXXXXXRXXXXRXXRXXKXXXXXXXXXPXXXXXXXXXXXXXXXXXXXKXPXXXXXXXXRXXXXXXXXXXXKXXXXXXXXKXKXXXXXXXXXXXKXXXXXXPXKXKXXXXXXXXXRXKXXXXXXPXKXKXXXXXXXXXXXKXXXXXXPXKXKXXXXXXXXXRXKXXXXXXPXKXKXXXXXXXXXRXKXXXXXXPXKXKXXXXXXXXXRXKXXXXXXPXKXKXXXXXXXXXXXKXXXXRXXXPXPXXXXXXXXXXXXXXXXXRXXXXXXXXXKXXXXXXXXXKXXXXXXXXXXXXXRXXRXXXXXXXXXXXXXXXXXXXXXPXXPXXKXXXXRXXPXXXXXXXXXXXXXXXXXXXKXXXXKXXXXKKXXXXXXRXXXXXXXPXPXXPXPPPX
Q9NV66 732
XXPXXXXXXXXXPXXXXXXXRXXXXXXXXXXXXXXXXXXXXXKXXXKXXXXKXXPKXXXXXXXXXXXXXXXKXXXXXXXKXXXXXXXXXXKXXXXXXXXXXXXXXXPXXXXXXKXXXPXXXXXXXXXXKXXXXXXXXXXXXXXPXXXXXXXXKXXXXXXXXXRXXKXXXKXXRXXXXXXXXXXXXXXXXKXXKXXXKXXXXXXXXRXXXRXXXXXXXXKXKXXXXXXXXRXXKXKXXXXXXXXXKXXRKKXXXXXXKKXKXXXXXXXXXXRXXXXXXXXXXXXRXXXXXXPXXXXXXXXXXXXXXXXXXXXXXXXXXXKXXXXXKKXKRXKXXXXXKXXXXRXXXRXXXXXRRXXXXPXXRXXXXKXXXXXXXXXXXXKXXRXXKXXXRXRXXXXKXXXXXXXXXRXXXXXPXXXXXXKXXXXXRXXXXPXXXXXRXKXXXPXXXXKXXXXXXXXXXKXXKXXPXXKXXRXXXXXXXKXXXXXXXXXPXXXPXXXRXXKXXXXXKXXXXXXXXXXXPXXXRXXXPXXXXXXXXXXXXKXXXKKXXRPXXKXXXXRXXXXXKXXXXKXXRXXXRXXXXKXXXXXXXXXXXXXXXXXXPXXXXXKXXXXXXXXXXXXXXXXXXPXXXXXXXXXXXXXXXXPXXXXXXXXXXXXXXXXXXRKXKXXXXXXXXXXXXRXXXXXXXXXXXXXXKXXXXKXXXXRXPXXXXXXXXXRXXXPKXXRXXRKXKXKXXXXX
Q9NX14 153
XXXXXXXXXXRRXXXXXXXRXXPXXRXRXXXXXXRXXXXPXXXXXKRPPXPXXPXXXXPXPXXXXXXXKXPXXXXXXKXPXXXXXXXRXXXXXXXXXXXXXXXXXXXXXPXXRXKXXXRRXXXRXXKXRXXXXXPXXXXXXXXPXKXXXPXXX
Q9NX65 697
XXXXXKXXXXXPXXXKXPXXXXKXXXXXXXPXXXXXRXRXRXXXXXXXXXPXXXXXKXXXXXXXXXRPKXXXKXXXXXXXXXXXXXXXXPXXXXXXXRXXXPXXXXXXXXXXXXXXRXPXXXXXXXXKXXKXXXKXXXPXXXXRXXXRXXXKXXXXPXXPXXKXXXXXXXRPXXXXXXXXXPXXPRXXPXXXXXXXXXXXXXXXXXXXXXPXXRXXRXXXXXXXXXXXPXPXXRXXXRXXXXRKXXXXXXXXXXPXXXXXXKXXXXXXXXXXXXXKXXXXXXXXXXXRXXXXXXXXXXXXRXPXXXRXKXKXXXXXXRKXRRXRXPXPXXXXXXXXXXXXXXXXXPPXXXXXXPXXXXXXXXXXXXXXXXXXPXXXXXXXXXXXXRXXKXXRXPXXXXRKXXXPXXXPXRXXXXXKXXXKKXXXKXXXXXXXXXXKXXXRKXRXXXXXXXXXKXXXXXPXXRRXXRXXPXXXXXKXPXXXKXXXXXXXXRXKXXXXXXXXKXXXXXXXXPXKPXXKXXKXXXXPXXXKXXXRXXXXXRXXRXXXXXKPXKXXXXXKXXXXRXXXXXXXRXXXXXRPXXXXXXXKXXXXXXXXXXXXRXXXXXKPXXXXXXXKRXXXXXXXXXXRRXXXXXXPXKXXXXXKXXXXXXXXXXXRKXXXXXKPXRXXXXXRXXXKXXXXXRXXXXXXKXXXXXXXXRXXX
Q9P266 1359
XXXXXXXXXXXXXKXXRXPPXXRXXXPKXRXXXRXXXRXXXXXXXXXXXXPXXXXXRKXXXXKXXXXXXXXRRXXPRXXXXPXXXXXXRXXXXXXXXXPPXXXXXXPPXXXXXXXRRRXRXXXRXXKPRXXXXXXXRXXXXXXXXPXXXRXXPXXXXXRXXXXXKKPXXXXXXRXXXPXKXXXXXXXXXXXPRKXXRXXXXXXXXRXXXXXXPXXXXXXXXXXXXKXKXRXXPRXXXPXXXXXXXXPXPXXXRXXPKXPPXPPXXXPXXXXXRXXXKXXXXXPXPRPKXXRPXKPPXXXXXXXXRXXXXXXXXXXXXXXXXXXPRXXXXXXXPXXXPPXXXPPPXXRXPPXXXPXPXXXXXXPXXXXXXXXXXXXPXXKXXXXXXPPXXPPXXXXXXXXXPRXPXXXPXXPRPXXXXXXXXXXXPXXXPRXRXXKXXXPXXXXXXXKXXXKXXXXXPXXXXXPXXXXXXPXXXXXXPXXXXPPXXXXRXXXXXXXXPRXXXXXPPXXXXXXXXPXXRXRXXXRXXXPXXRXXXXXXXXRXXXXPXXXXXXXXXXXXKXKKXXXXXRXKKXXKKKXXXXXXXXXXXPXKXXXXXPXRXXXXXXXKPXXXXKXXXXKXPXXXXXXXXXXXXXXXXXXXXXXXXXXRXXXXKXXXXXPXXXRXXXXXXXXXXXKXRXXKXXXXXPXXRXRXXXXXXXXXXXPXXXXXXPXXKXXXPXRXXXXPKXXXPXXXXXXXXXXXPXXXXKXRPXXRXXKXXRXXXPXXXXXXXRXXXXXXXXPXPKXXRXXPXXXXXXXXXXPXPKRXXXKXXPXXPXXXKXXXXXXXXKPXXRRPXXXXXXXXXXXKXXXXXXXXXXXXXXXXXXXXXXXXXPXXXXRXXXRXXXXXXRXXXPXXRXXPXPRXXXPXXPXXRXXRXXXKXXXXXXXXXPXXPRXXPPXPXRXRXXXXXXXPXXXXXXXXXXXKRXXXXXXXXXXXXXXPXPXXRXXXRXXXXKPXPXXXPXXPRXPXXXPKXXXXXXXXKPXXXXPRKXXXXXXRXXXXPXXXXXKXRXXXXPXXRXXXXXPXXXXXXXXXXXXXXXXXXXXXPPXXXXXXRXXRXXXXXXXXXXXXPXXRRXXXXXPXXPXXXXXXPXXPXXXXXXRPXPXXXPRXXXXXXXXRRKXXXXKXPXXXXXRXXXRRXPXXXXXXXXXXXXXXXXPXPXPXPXPXXXKXXXXKXXXXKPPXRXXXXXXXXRXPXXXXXXKRXRXPXKXXXXXXXKXXXPPRRXXPXRXXRXKXXXXXXRXRXXXXRXXXXXXXXXXXKXXXRXXXXXPXXXXXPXXXXRXXRXXXXXXXXKXXXXRXXKXXPXXXKXKXXXXXXXXPXXXXPXRXXRX
Q9P2W3 67
XXXXXXPXXKKXXXXXKXXXXXXRXXXXKXXPXXXKXXXXXXPKXPXXXPXXXKXXPXXXKXKXXXX
Q9UGM3 2413
XXXXXXXXXXXXXXXXXXXXXXXXPRXXXXXXXXPXXXPXXPXXXXXXPXPXXXXXXXXXXXXXPXXXXXXXXXXXXXXXXXPXXXXXXXXXXXXXXXXXXXRXXXXXXRXXXRXXXXXRXXXXXXXXXXXXXXXXXXXXRXXXXXXXXXXPXXXXXXXXXXPXXXXXXRXXXXXXXXXXXPXXXXXXXXXXXXXXXXXXXXXXXPXXXXRPXXXPXRXXPPXPXXXXXXXXXXRXXXXXXRXRXRXXXXXRXXXXXXXXXXXXXXXXXXXXRXXXXXXXXXXPXXXXXXXXXXPXXXXXXRXXXXXXXXXXXPXXXXXXXXXXXXXXXXXXXXXPXXRPXPXPXXXPXXXXXXXXPXXXXXXRXXXXXXRXXXRXXXXXRXXXXXXXXXXXXXXXXXXXXRXXXXXXXXXXPXXXRXXXXXXPXXXXXXRXXXXXXXXXXXPXXXXXXXXXXXXXXXXXXXXXXXXXXXPXPXXXPXXXXPXXXXXXXXXXXXRXXXXXXRXXXRXXXXXRXXXXXXXXXXXXXXXXXXXXRXXXXXXXXXXPXXXRXXXXXXPXXXXXXRXXXXXXXXXXXPXXXXXXXXXXXXXXXXXXXXXPXXXXXXRXXXXXXRXXXRXXXXXRXXXXXXXXXXXXXXXXXXXXRXXXXXXXXXXPXXXRXXXXXXPXXXXXXRXXXXXXXXXXXPXXXXXXXXXXXXXXXXXXXXXXXXRXXPRPXXXXXXXXPPXXXXXXXXXXXRXXXXXXRXXXRXXXXXRXXXXXXXXXXXXXXXXXXXXRXXXXXXXXXXPXXXRXXXXXXPXXXXXXRXXXXXXXXXXXPXXXXXXXXXXXXXXXXXXXXXXXXRPXPXPXXXPXXXXXXXXPXXXXXXRXXXXXXRXXXRXXXXXRXXXXXXXXXXXXXXXXXXXXRXXXXXXXXXXPXXXRXXXXXXPXXXXXXRXXXXXXXXXXXPXXXXXXXXXXXXXXXXXXXXXXXXXXXPXPXXXPXXXXPXXXXXXXXXXXXRXXXXXXRXXXRXXXXXXXXXXXXXXXXXXXXXXXXXXRXXXXXXXXXXPXXXRXXXXXXPXXXXXXRXXXXXXXXXXXPXXXXXXXXXXXXXXXXXXXXXXXXRPXPXPXXXPXXXXXXXXXXXXXXXRXXXXXXRXXXRXXXXXRXXXXXXXXXXXXXXXXXXXXRXXXXXXXXXXPXXXRXXXXXXPXXXXXXRXXXXXXXXXXXPXXXXXXXXXXXXXXXXXXXXXXXXXPXPXPXXXPXXXXXXXXXXXXXXXRXXXXXXRXXXRXXXXXRXXXXXXXXXXXXXXXXXXXXRXXXXXXXXXXPXXXRXXXXXXPXXXXXXRXXXXXXXXXXXPXXXXXXXXXXXXXXXXXXXXXXXXXPXPXPXXXPXXXXXXXXXXXXXXXRXXXXXXRXXXRXXXXXRXXXXXXXXXXXXXXXXXXXXRXXXXXXXXXXPXXXRXXXXXXPXXXXXXRXXXXXXXXXXXPXXXXXXXXXXXXXXXXXXXXXXXXXPXPXPXXXPXXRXXXXXXXXXXXXRXXXXXXRXRXRXXXXXXXXXXXXXXXXXXXXXXXXXXRXXXXXXXXXXPXXXXXXXXXXPXXXXXXRXXXXXXXXXXXPXXXXXXXXXXXXXXXXXXXXXXXXXXXPRPXXXXXXXXPXXXXXXXXXXXXRXXXXXXRXRXRXXXXXRXXXXXXXXXXXXXXXXXXXXRXXXXXXXXXXPXXXRXXXXXXPXXXXXXRXXXXXXXXXXXPXKXXXXXXXXXXXXXXXXXXXXXXXXXXXXXXXPXXXXXXRPXXXXXXXXXXXXXXXXXPXXPXXXPXXXKXXXXXXXXXXXRXXXXXXXXKXXXXXXXXXXXXXXXXXXXXXXXXXXKXXXXXRXXXXXXXXRXXXXXRXXXXXXXXXXXXXXXXXPXXXXXRXXXXXXXXXXXXXRXXXXXXXXXXXXXXXXXXXXXXXXXXRXXXXXRXXXXXXXXXXXXXXXPXXXXXXXXXXXXXXXXXXRXRXXXXXXXXXRXXXXXXXXXXXXXXPXPXXXXXRPXXXXXXXXXXXXPXXXXXXPXXPXXXPXXXKXXXXXXXXXXXRXXXXXRXXXXXXXXXXXXXXXXXXPXRXXPXXXRXXXXXRXXXXXXXXXXXXRXXXXXXXXRRXXRXXXXXXPXXXXXXXXXXPXXXXXXXXRXXXXXXXXXXXXXXXXXXXXXXXXRPXXXPXXXXXXXPXXXXXXXKXXXXXXXXXXXXXXXXXXXXXXKRRXXXRXXXXXRXXXXXXXXXXXXXXXXXXXXXXXXXXXXXXXXXXXXXXXXXXXXXXXXPXXXRPXXXXXXXXXXXXXXXXXXXXXXXXXXXXXXXXPXXXXXXXXXXXXXRXXXXRXXXXXPXXXPXXRXXRXRXRXXXXXXRXPXXXXRXKXXXXRXXXPXXRXXRXXXXRXKRXXXXXXXKXXXXXXPXXXXXPPRRXXXPR
Q9UHG2 260
XXXXPXXXXPRXXXXXXXXXXXXXXXRPPPXXXXRPXKXPRXXXXXXPPXXXXXXPRRXRRXXPRXXXXXXXXXXXRXXXXXXXXXRXXRXRXXXXXXXXXXXRXXXXXXRXXXXPRXXXPXXXXXXXPXXPXXXXXRXXXRXRXXPXXXXXXXXPXPXPXXXXRPRPPXXXXXPXXPXXXXXXXXXPXXXPXXXRXXXXRXXXXXXXXXXXXXPRRXRRXXXXXXXXXXPPXXXXXXXXRXKRXXXPXPXXPXRRXXPP
Q9Y2P5 690
XXXRXXXXXXXXXXXXXXXXXXPXXPXXXXXXXRXXXXXPXXXXXXXXXXXXRPXXXPXXPXXXXXXXXXXXXXXXPXRXPPXXRXXPXXXXXXXKXXXXXXKXRXXXXRXPPXXXXXXXXRRXRXXPXRXXXXXXXPXXXXXXXXXXXXRXXXXXXXXKXXXXXPXXXXXXXPXXXXXXXXXXXPXXXXXXXXXKXXXPXXXXXPXXRXXPXXXXXXXXXXRXXXXXPXXRXXXXXXXPKXXXXXXRXXXXXXXXPXPXXXXXXXXXXXXPXXPXPXXXRXXXXXRXPXXXXXXXXXXXXPKPXXXXXXRXXXXXKXXXXXXXXXXXXXXXXXPXXXXXXXXXXXXXXXXXXXXXXXXPKXXXXXXXXXXRXXXXXXXXXXXXXXRXXXXXPXXPXXRXXXXRXXXXXXXRXXXXXXXXXRXXPXRXXXXXXXXXXXXXXXXXXXRXXXXXKXXXXXRXXXPXXXXXXXXXXXXPXRXXXXXXXPXXXXXPXXXXXKXXXXXPXXXXRXPRXXXXRKXXRXXRXXXXXXXXXXXXXXXXRXXXXXXRXRXXXXXRXKXXXXXXXXXXXXXXXXXXXXXXXXXXXXXPXXXXKXXXXXXXXXPXXXXXXXKXXXXXRXXXPXXXXPXXXRXXXXXXXXXXXKXXKXRXXRXXXXXXXXXXPXXXXXXRXXXXRPXXXXXXXXXXXXXXRX
Q9Y3Q0 740
XXXXRXRXXXXXXXXXXXXXXXXXXXXXXXXKPXKXXXXXXRXXXXXRXKXXXXXKXXXXKXXXRXXXKXPXXXXXXXXXXXXKKXXXXXKKXXXXXXKXXXXXXXXXXPXXXXXXXXXXXXXXXXXXXKXXXXXPPPXXXXXXXXXXPPXXXXXXXXXPXXXXXXXXXXRXXXXXKXXRXXXXXXXXKXXXXRXXKXXRXXKXKXXXXXXXXXXXXXXXPXXXXXPXXXPXPKXXXXPXXXXXRXXXXXXXXXXXPXXPXXPXKXXXXRXXXXXXXXXPRXPXXPXXXXXXXXXXRXXXXXXPPXKXXKXXXXXXXXXXPXXXXXXXXRKXRXXXXXXXKXXRXXXXXXXXRXXXXPXRXXXXXXXRXXXXXXXXXPXXXXXXXXXXXRXXXKXXXKXXRPRRXXXXXXXXXXXXXXXXXXXXXXXXXKXXXXRXXXXXXXXXXXXXXXXXRXXXXPXXXXXXXKXXKXXPXPXXXXXXKXXXXXXXXKXPXPXXKXXPRXXKXXXXXXXXXXXXRXXXXXXRXRXXKXKKXXKXXXXPXXXXXXXXXXXXXKXXXPXXKKXXXXXXXRXXXXXXXXXXKXXPXXXXXXXXXXKXXXXXXXXXXKKXXXXXXXXXXXXXXXXXXXKXXXXXXXXXXKRXXXXXXXXPXXXRXXXXXXXXXXRXXXXPXXXPXKXXXRXXXXXPXXXXKXXXXXXPXXXXXXXXXXXKXXXRXXXKXXKKXXXXXXXXXXXXXXXXKXXX
A0A096LPI5 108
XXXPXRKXXRPXXXXXXXXXXRXXXXXXXXXXPPXPXXKXXXXXXXPXXXXXRXXXXXXPRXXXXXXXXXXXXXXXPXXXXXPXXXXRXXXXXXXXXXXXXPXXXRKX
A0A3B3IT45 312
XXXXXXXXXXXXXXXXXPXXXXXXXXXXXPXXXXXXXXXXXXXXXXXXXXXXPXXXXPXXXXXXXXXXXXXXXXXXXXXXXXXXXXXXXRXXXXXXXXXXXXXXKXXXXXXXXXXXXXXXXRXXXXXXPXRXXXXXXXXRXXXXXXXXXXRXXXXXXPXXXXXXRXXXXXXXXXXXXXXXXPXXXKXXXXXXRXXXXXXXXXXXXXXXXXXXXXXXXXXXXXRXXXXXXXPXXRKXXXXXXXXXXXXXXXXXXPXXXXXXXXRXXKXXPXXXXXXXXXXXXXXXPXXXPXXXXXKXKXXRRXXXKXXXXKXX
A6NC05 138
XXXXXXXXXXXXRXXXXXXXRXXXXXKXXXPXXXXXXKXPXPXXXXXKXXXKPXXXRXPXKXXKXPXXRRRRXPXXPXXPXXXXXXXKRXXXXXXXXXXXXXXXXXXXPKXXXXXXXXXXXXRXXKXPXXXXXXXPKX
A6NCS4 301
XXXXPXXXXPXXXKXXXRXXRXRXXPXXXPXPRXRKXPXXXXXXRXXXXPRXXXXXXXXXXXXXRKXXXXXPPXXPXXXXXXXXXXRXXXPXPXXXXXXPXXXXXRXPXRXXXXXXXXXRXXRXXXPKXRXRRKPRXXXXXXXXXXXXRRXKXXRXXXXPXRXXXXXXXXXXXXXXKXXXXXRRXKXKRXRXXKXXXXXXXPXXPRRXXXPXXXRXXKPXXXPXPXXPXXPXPXXXXXXPXXXXXXXXXXPXXXXXXXXXXXXPXXPXPXXPXXXXXXXXXXXXXXPXXXXXXXXXXXRXX
A6NHJ4 632
XXRXXXXXKRKXKXPXXXXPXXXXXXRXXXXXXXXXXXKXXXPXXRXXXRXXXXXXXRXXXXXXXXXKXXXKKXXXXXXXXXXXXXXXXXRXXXXXXXXXXXXKXXKXXXXXXXXXXXXKRXXXXXXXXXXKKXXXXXXRXXRRXPXXKPXKXXXXXXXXXXXPXXXXXXXKXKXXXXXXKXXXXXXXXXXXXRXXXRPKXXXXXXXXXXXXXXXXXXXKXXXXXRXKXXXXXXXXKXXXXXXXXRKXXXXXXXXKXXKXXXXXKXXXXKRXXXXXXRXXXXXKPXKXXXXXKXXXXXXXXXXXXRXXXXXKPXKXXXXXKXXXRKXXXXRXRRXXXXXKPXKXKXXXKXXRRXXXXXXXXRXXXXXKPXKXXXXXKXXXXXXXXXXXXXXXXXXKXXKXXXXXKXXXXXXXXXXXXRXXXXXRXXKXXKXXKXXRRRXXXXXXXRXXXXXKPXKXXXXXKXXXXXXXXXXXKXXXXXXKPXKXXXXXKXXRXXXXXXXXKXXXXXXKPXKXXXXXKXXXXXXXXXRXXRXXXXXKPXKXXXXXXXXXRKXXXXXXKRXXXXXKPXKXXXXXXXXXXXXXXXKXRRXXXXXKXXKXXXXXKXXXXXXXRXRXXRXXXXXKXXKXXKRXKXXX
A6NML5 194
XKXXXXXXXRXXXXXXXXXXXXXXXXXXPXXXXKPXXXXXXXRXXXPXXXXXXXXXXXXXXXXXXRXXXXRXXXXXXXXXXXXXXXXXPXXXXXXXXXXXXXPXXXXXXXXXXXXXXXXXXXXXPXPXXKXPXXXXXPPXXXXXXXXXXXXXXXXXXXXXXXXXXXXXKXXXRXXXXXXXXXXXPXXXPXPXXP
A6PVY3 158
XXXXXXXXXXXXKXXPXKKXXPKRXXXXXXXXXXXXXXXXXXXXXXKXXXXXXXXXXPXKXXXXPXXRXXXXRXXXXXXXXXXXXXXRXXXXXXXXXPKXXXXXXXXXRXXXKKXXXKXXRRXXKXXXXXXPXXKXXXXXXXXXXXXXXXXXXXXXPX
O15018 2839
XPXXXXXXXXXXPXXXXXXXXXXXXXXXXPXXRXXXXXXXKXXXXXXXXXXXXXXXXPPXXXPPXXXXXXXXXXKXXXXXXXXXXXXXXXPXXXXXXXKRRXXKKRKXXXXPXXXXXXXXXXXXRKXXPXXKXXKXRXRXXXXXXXXXXXXXXXXXXXXXXXXXXXXXXXXXXXXXRRXKXKXXXXXXXXXXXXXXPXXXPXXXXXXRXXKKXKRXRKXXXXXRPPXXKXPXXXKXXXXXXXXXXPXXXXXXXPXPXXXXXXXXXXXXXPXXXKXXXXPXXXRXXXXRXXXXRXPKXXXPXXXXXXKRRXXKXXKXXXXXXXXXXRXXXXRXXKXXXXKXXXXXXXXXXXXRXXKRXPXXXXXXXXKXXXXXXRXXRXXXXXXXXXXXXXXXXXXXXXXXXXXXRXXXXXXXXXXXXKXXXXXXXXRXXXKXXPXXXXXXXXXXXXXXXXXXXXXXXXXXXXXXXXXRXXPXXXXPXXXXXXXXXKXXXXXPKXXXXKXKXKXRXXXXXXRXXXXXXXXXXXXRXXXPRXRXXXXXRXXRKXXXPXXXXXXXXXXXXXXXKKXXRXXXXXXXXXPXRXXRPXXXXXXXXXKXKXKXXXXXXXXXRXXXRXXXXXXXKXXXPXXXXXXXXRXKXXXXXXXXXXXPXKXXXXXXXXXXXKXXRXXXXXXXXRXKXXXPXXXPXXXPXXXXRXXXPXXXXXXXXXXXXXXXXXXXXXXRKXPXPKXRXXXXXXXXKXPRXXXXXXXXXXXXXXXPPXXXXXXXXPXXXXKXXXXXXRXXXXXXXXXXXXRXXXXXKXXXXXXKXPPXPXRXXXXRXPXPKXXXXXXXXXXXRXXXXXXKXXXXXPXXXXPXKXPXXXKKXXXXXXXXXXXXXXXXXPXPXXXXXXXXXXXXXXPXXXXXXXXXXXXPPXXXXXKXPXKPRXXXXXXXXXXRXXXXXXKXXXXXRXXXXPXXPXXXRXPXXRXRKXXXXXXXXXXXXXXXXRXXXXXXXPXXXPXPXRPXXXXXPRRXXXXXXKXXXXXXXXXRPRKXXXXKXXXXPXXXXXXXXXXXXPXXXXXXXXXXXXXXXXXXXPKXXPXXXXKKXXXXXXXXPKXXXXXRXXXXXPXXXXXPXXPXXKXXXXXXRXRPXXRXXPXXKRXXXXXKPXXXXXXXXXXRXXXPXXXXXRXXXXXXKXXXXXXXPXXXXXKXXXXKXXXXXXXXXXXXXXXXXXXXXXXXXXXXXXPKXXXXXXXXPXXXXXXXXXXXXXPXKKXXXXPXPXKXXXXXXXXXRPXXPXXPXXPRXXKXKXRXPXRXPXXXXPXPXXKXXXPPXXXKXRXXXXXXXPXXXRRXXXXRXXXPXXXXXXPXXXXXPXXPXXXXXXRXXXPXXXXKXXXXXXXXXPXXXXXPXXXXXXXXXXXRXPXXXXXXXPXXXXXKXXXXXXXXXXXPXXXRXXPXXXXXXXXKXXXXXXXRXPXXXXXXXXXXXXXXXXXPPXXXXXXXXXRXXPXPXXXXXXPRRXXXXXXPXXPXXXXXPXXXXXXXPXKXXXXXKXXXXXXXRXXXXXXXXXXXXXXXXXXXXPXXXXXXXXXXXXXXXPXXXXXXPRXXXRXXXXPPRXRXXXXKXXPXXXXXXXXXXXXXRXXPXPPXXPXXXPXXXXXXPXXXKXXXXKXXXPRXXXXXPRXKXXXXPXXXXXXPXXXXPXXXXXXXXXXXXXXXXXXXXXXXRPXXXXXXXXXXXXXXXXXXXPXXKXXRXXXXPPXXXXXPXXXXXXXXXXXXXXXXXXXXXXXXXXXXXXXXXXXXPKXXXXXXXXXXXXXXXXXXXXXXKPKXXXRRPXXXXXKXXXKXXXXXXXRXKXXKXXPXXPXRXPXXKXXXXXXXXKKXXXXPXXPPXPKXXXXXKXXXKKXPXXXXXXXXXKXKXXPKXKRXXXKXKXKXXXXXPXXXXXKXXXXXXRKPXXXPXXXXKXXXKXXXXRXXXXXXXXPXRXXXXXPRXPXXXXXXKPPXXXXXPXKPXXXXXXXRXXXXPXXXPKPXPXXXXXXRXXXXXXXXPXRXXPXXPKXPKXRXXXRXPRXXXXPXXPXXXRXXXXXXXXRXXXPRXXXXXXXXXXXPRPXXXKXXXXXXXXRXXRXXXXKXXXXXXXXXXXXXXXXKPXXXXRRXXXXXXXXXXXKXXXRXXRXXXXXXXXXPXXXPXXXXXXXXXXXRXXXXXKXXXXXXXXXXXXRKXXXXXXKXXXXXXXRXXPRXXXPXXPXXXXXXXXXPRPXXRXXXXPXXXXXXXXRXXXPPXXXXRXRXXXXPXXXXXXPXXKXXRXXXPXXXXXXXXXXXKPXXXXXRXXPXXXXXXXXXXXXXXXXXXXKXKXXRRXXXXXXXXPXXXXXXXXXKXRXKXXXXXXXXXRPXXKXXXXPXXXXXXKPPXXRRXXXXXXXXXXXXPXXXXXRXXRRXXXXXXXXXXXXXXXXPXXXKXPXXXXXXXXRXXPPXXXXKXXXXXXKKXXXPXXXPXPXXXXXXPXKRXKXXXRXXXPXPXXRXKXXXXRXXXXPXXXKXXXXXXXXXPXXXXXKXXXXXXPRRXPXPPXXXXXXPXKXXXRXXPXXXXPKXXXXXXPXXXXXXXXXXXXXPXRRXXXXXXXXXXXXXXXXXRXXXXXXXXXXKXXXXXXXXXXKXXXXXXXXXXXXXXXRKXXXXXXXXXXXXXXXXPKXXXXXRXXXXXXXXXXXXXXRXXXXXXXXXXXXXXXXXXXXXKXXXXXXXXKXXXXXXKKXXXXPRPXXRXXPPXXXXKXXXXRKXXPXXPXXXRXXXXXXXXXXXXXKXXXXXXXXXXXXKXXXXXXXPXXXKRXXKXXXXXXXXXXXXXXXXXXXXXKPXXXXXXXXXXXXXKXXPXXPXXXXXRKXRXXX
O15090 1300
XXXXXXXXXXXXXXPXXXPXXXXPXXXXXXXXXXKXXXXXXXXXXXXPXXXPRPXPXXKPPXXXXXKXXXPXXXXPXXXXXXXXXXXXXRXXXXXXXXRXXXXXXXXXXXXXXXXXXXXXXXXXRKXRKXPXPXXXKRXRXXXXXXXXXRXXXXXKPXKXPXXXXRXXXKXXXKXXXRXXKXXXXXKXRXRXRXXXRXXXXXXXRXXXRXKXXKXXXXXPRPXXKPPPXXXXXPXXXXXXXXXXXXXXPXXXXPXPXPKPXXXXXXXXXPXXXXRXXXXKXKXKKRXXXXRXXRXXXKPXKXXXXXXXXXXXXXXXXXXXKXXXXXXXXXXXXPXXXXXXXXXXXRXXXXXXXXXXXXXXKXXXRKXKXXXXXXXXXXXRRXKXPXXXKXXXKXXXXKXXXKXKXPXXPXXPXPXXXXXXXXXXXXXXRXXXXXXXXXXXPXKXXXXXPXXXXXKXXXPXKXKXXXXKXXXPXXXXXXXXPXXXKXXXXXXXXXXPPXKXXXXXRXXXXXKXXXXXPXXXXXXXXXXXRXXXXXXXXXXKXXPXXRXXXXXXXXXXXXXXKXKRXXXXXXXXXXKXKXPXXXXXXXKXXXXRXXPXKXXPXXXXRXXXXXXXXXXXXXXXXXPXXXKXKPXXXPXXXRXXRXXXXXXXXXRXXKRXRKXXXXXXXXXXXXRRXXXXXXXXXXXXRXXXPXXXXXXXXXXXXXXXXXXXXXXXXXPXPXXPXXXXXXXXXXRXXXXXXPXXXRXRXXXXXXKXXPXXXKXXRXXXXXKXXXRXXXXXKPXKXPXXXXXXXXXXXXKXXXXRXXRXRXXXXXPXXXXPPXXXXKXXXXXKXXXXXRPXXXRXXXKXXPXXXXRXXPXXXXXXXXXXXXXXXXXXXXXXXXXXPXXXXKXXXXPXKXXXXXXXXRXXXXXXXXXXXXXXXXXXXXXXXXXXXXKKXKXXKXKXXXXPPXXKXXXXXXXXXKPXXKXXXRKXXKXXXXPXXXXXRPXXXXXPXXXXXXXXXXXXXXXXXXXXXXXXXXXXXXXXXXXXXXKXKRKXXXXXXXXXXKXXXRXXXKXXXXPXXXXXKXXXXXXXXXXXXXXXXKXXXXXXKXXXXXXKXXXXXXXXXPXXXXXPXXXXKXXXXXPXXXXXXXXXXXPXKXPXXKXXXXXXXPXXXPXXXXKXXXXXXXXXXXXXXXXXXKXXXXXXXXXXXXPXXXXKPXXXXXKXXXXXXXXXXXPXXXXXPXXXXXXPXXXXPXKXXXXXXXXXXXXPXXXXPKPXRXPXXXXKPXXXXXXXRXXXXXXXXXXXXXXXXXXXXXXXKRPXXXXK
O43242 534
XKXXXXXRRRXXXKXKPPPXXXXXXPPPPPXPXXXXXKXXXXXXXXXXXXXXXKXXXXXXXXXXRXXXXXXXXXXKXXXKXXXKXXXXKXPRXXXRXXRXXPXXXRRXXXXXXXKXXXXXXXXXXXXRXXXXPXXXXPXXXXXXXXXRPRXXKXXXXPXXPXXXXXXXXXXXXXXXXXKRXKXXXKXXXXXXXKXXXXXRRXXXXXXXKXXXXXXRXXXXXXKXXXXRXXXXXRXRXXXXRXXXXXXXXXXXXXXRXXXXXXXXXXXXKXXXKXXXPXXXXXXXXXRXXXXXXRXKXXXXXXXXXRRXXXXXXRKXPXXXXXXXKXXXXKXXXXXXXXXXXXPXRXXXRXPXXKRXXXPXXXXXXXXRXXXXXKXXXXXXXXXXKXXXXXXXXXXXRXRXXXXKXXXRXXXXXXXRXXXXXXXXKXXXXXPXXXXXXXXKXXRXXXXXXXXXXXKXXXXXKXXXXXXXXRXPXXXXXXRXXXXXXXXXXXXKXXRXPPKXXXKXXXXXXXRRXRXXXXXXXXKXXXXXXXXXXP
O43314 1243
XXXXPRXXXXPXXXXXXPXXXRXXXXXXXXXXXXXXXXPPXRXXXXXXXXXXKKXKXKPXKXXXXRXXXXKXXXXXXXXXXXXXXXPXXXXPXXXXXXXXXXKXXPXXKXXXXXKXRXPXXXXXXXXXXXXXXRRXXXXXXXXXXXXXPRXXXXXRXPXXPKXXXXXXXXXXXXXXXXXXXKPXXXKPXXXXXXXXXXXXPXXXXXXXXRXXRKXXXRXXXXXPXXXXRKXXXXXXXXXXPXXXXXXKXXXXXPXXXXXXXRKXPXXXXKXXRXXXXKXXRXPXXXXXRXKXXXXKXXXXXKXXXXXXXXXRXXXXXXXXXXXXXXXXKXXXKXXXXXXKXXXXXXXRXXXPXXXXPXXXPXXXXXXPXXPXXXXXXXXXRXXXXXXRXXXRXPKXKXKXXXRXXKXXXXXXKXXXXKXXKXKXKKPKXXXXXXXXXRXXXXXXXXXXXXXXXXXKPKXXXXKXXXXXXXXXXXXXRKXXXXXXPXXXPKXXXXXXXXRRXXPXXXXXXKXXXXXXPXXRXXXXXXXRXXRXXXPXXXXXXXXXPXXXXXRXXXXXRXXXKXXXXXXXRXXXXXXXXXKXXXXXXXXXXPXXXXXXKXXXXXXXXXXXXXXXXXXXXRXKXRXXXXXXKXRXXXXXXXXKXXPXXXXXXXKXXXXXKXPXKXXXKXXXXXXXXXXXXRXRXXXPKXXXXXXXXXXXXXXXXRRXXKXXKXXKXKXXRXXXXKXPXXXXXXKXXXXXXXXXKXXXXXXXXRXXKXXXXXXXPXXXXXXKXXKXXXXKXXXXPXXRKXRXXXXRXXXXXXXXKXXPXXXRXXXXPXRXXRXRXXXXXXXXXXXXXXXXRXXXXXXXXKXXXXKRXXXXXXXXXXXXXXXXXXXXXXXXPXKXXXXXXRXXXXXXXXPXXKXXXXXKXXPXXXXXRPXXRXXXXRRPXKXXXXXXPXXXKRXXXXRXXXXXKPXXXXPXXXXRKXPXPRXRKXXXXXXXXPXXXXXPXXXXXXXXXXXXXXXXRRRRRXXXXXXXXPXXPKXXXXXXXXXXXXXXXXXXXXXXXRXPRXXXXXKXXPXXXXXXXXXXXXXXXXXXXXXPXXXXXXRXXRKKXXXXXXXXXXXRXXXXKRXXXXXXRXPXXXXXXXXXXPXXXPXXXXXXXXXXKXXXXXXXXXXXPXXXXPRKXXXXXXXXXRXXPXXRKKXXXXXXXPXKXXPXPPXXXKXXKXXXKPXXXXPXXXXXPXXXXRKKXXXXKXXXXXXKKXXXKKK
O43502 376
XRXKXXRXXXXRXXXXXPXXPXXRXKXXXXXXXXXXXXXXXKPXXXXKXXXXXKXXXXXXXXXXRRXXXXXKPRXXXXXXXXKKXXXXXXXXXXXXXXXXXXXXXXXXXXXXXXXPXXKXXXXXXXPXXXKXXXXXXXXXXXXXPXXXXXXXXXXXXXXXXXXXXXXRXXXXXXXXXXXXXXXXXKXKXXXXRKXXXXXXXXXXXXXXXXXRXRXXXXXXXXXXXXPXXXXXXXKXRXXXXXXXXXPXRXXXXXXXXRXRXXXXXXXXXXXXXXXXRXXXXXXXXXXXKXXRXXXXXXPXXXXXXXXXXXXRXXXXXXRKXRXXXXXKXPXXKXXXXXXXXKPXXXRXXXXXXXXXXXXXXXXXXRKRXRXPXXXX
O43819 266
XXXXXRXPXXXXRXXXXKPRXXPXXXXXXXXXXRXXXXXRXXPXXXXXXXXPXXPXXRXRXXXXXXXXXXXXXXXXXXRXXKXRXXXXKRXXXXRXXXXXXXXXXXXXXRXRXRXKXXXRXXXXXXXXXXXXXPXXXPXXXXKXXXXXRXXXXXPXXPPXXPXXXXXXPXRXXXXXXXRXXXXXXPRXXXXXXXXKXXXXXXXXXRXXXXXXPKXXXXXXXXXXXXXXXXXXPXXXXXXXXXRXRXXXXXXXXXRRXXXXXRXXXX
O95251 611
XPRRKRXXXXXXXXXXXXXXXXXXXXXXXXXXXXXXRRXXRXXRXXXRXXXXXXXXXPXRXXXXXXXXXPXXXXRRXXRXXXXPXPXXPKKXPXRXXRXXXXXXXXXXXXXXRXXKXXXXXXXXPPRXPXXXXPXXXXXXXXXXPXXXXXXXXXKXXXXKXXXXXXXXRPKRRRXXXXXXXXXKXPXPXXXXXXXXXXKXXRXXXXXXXPXXXXXXXXXXKXRXXXRXKXXXXRXXXXRXXXXXRXXXRXXXPXXRXXRXKXKXXXXRKKRXXXXXKXXKXKXXXXRXXXXXXRXPXXXXXXXXXXXXXXRRXXXRXXXXXXKXRXXXXXXXXXXXXKXXXXXRXXXXXXXXXPXPXXXXRXXRXXXXXXXXKXXKXXXXXRRXXXKXXXKXPPXXXXXRKXXXXXXXXXXKKXKXXXXXXXXXXKXXXXXKXXXXXXXPXXXXXXXXXXXXXXXXXXXXXKXKXXXXXXXXXXXXXXPXXXRXXXXKXXXXXXXXXXKXXXKXXXPXRPXXXXXXXXXRXXXKXXXXRXXXXXXXKXXXXKXXXXXXXXXPXXXXXXXXXXXXXKXXKXKXXXXKRXXXXXXXXXKXXKRXXXXKXXXPXXXKXXPPKXX
O95406 144
XXXXXXXXXXXXXXXXXXXXXXXXXXXXXXXXXXKXXXKXPXXXXXXXXPXXXPXXXXXXXXXXXXXXXXXXXXXXXXXPXXXXXXXRXXXRPXXXXPXXXXPXXXXXXXXXXXXXKXXXXKXXXXXXXXXXXXXXXXXXXXXX
O95947 436
XXXPRXXXPXXXXXXRXXPXXPXXXXXXPPXXXXXXRXPXXXXPKXXXXXXXXXXXPRXXXXXPPXPXXPPXXXXXPXPXXPXXXXXXPXXXXXXXXRXXXKXXXXXXXXXXXXKXXRRXXPXXRXXXXXXXPXXRXXXXXXXXPXXXXRXRXXXRRXXPXXKXXPRXPXRXXXXPXXPXXXXXXXRXPXXXXRXKXXXXXXXPXXXXXXXXXXKXXPRXXXXRXXXXXXXXXXXXXXXRXPXXXXXXXXXXXXPXXXXXKXXXXPXXKXXRXXXRXXKRXRXXRXKRKXRXPXPXXXXXXXXXXXPXXPXXXXXXXXXRXXXPXXXPXPXXXXXXPXPXXXXPXXXXXXXXPXXXXXXPXXXPXRXPXXPXXPXXXRXXPXXXXXXXXPXXXXXXXXPXXPPXXPXXPXXXXXXPXPXPXXXPXXXXXXXXKPXX
P04156 253
XXXXXXXXXXXXXXXXXXXXXXKKRPKPXXXXXXXXRXPXXXXPXXXRXPPXXXXXXXXPXXXXXXXPXXXXXXXPXXXXXXXPXXXXXXXXXXXXXXXXKPXKPKXXXKXXXXXXXXXXXXXXXXXXXXXXXXXRPXXXXXXXXXXRXXRXXXXRXPXXXXXRPXXXXXXXXXXXXXXXXXXXKXXXXXXXXKXXXXXXXXXKXXXRXXXXXXXXXXXRXXXXXXXRXXXXXXXXXPPXXXXXXXXXXXXXX
P08172 466
XXXXXXXXXXXXXXXXPXKXXXXXXXXXXXXXXXXXXXXXXXXXXXXXKXXRXXXXXXXXXXXXXXXXXXXXXXXXXXXXXXXXXXXXXPXXPXXXXXXXXXXXXXXXXXXXXXXXXXXXRXXXXXKPXXXPXKRXXKXXXXXXXXXXXXXXXXXXPXXXXXXXXXXXRXXXXXXXXXXXXXXXXXXXXXXXXXXXXPXXXXXXXXXXXXRXXKXRXKKXKKXPXXXXXPXXPXXXXXRXXKPXXXXXPXXXXXXXXXKXXXXKXPRXPXXXXXXXXXXKXXXXXXXXXXXXXXXXRXXXXXXXXXXXXXXXXXXKXXXXKXXXXRXXXKXPKXXXXXPXXXXXXXXXXXXXXXXXKXXXXXRKXXKXXKXPXKKKPPPXRXKKXXRXXXXXXXXXXXXXXPXXXXXXXXXXXXPXXPXXXXXXXXXXXXXXXXXXPXXXXXXXXXXKKXXKXXXXXXXKXXXXXR
P08519 2040
XXXKXXXXXXXXXXKXXXPXXXXXXXXXXXXXXXXXRXXXXXXXXXRXXXXXXXXXPXXXXRXXXXXPXXXXXXXXXRXPXXXXXPXXXXRXPXXRXXXXXXXXXXXXXXXXXXPPXXXPXPXXXXPXXXXPXXXRPXXXXXXXXXXXXXRXXXXXXXXXRXXXXXXXXXPXXXXRXPXXXPXXXXXXXXXRXPXXXXXPXXXXRXPXXRXXXXXXXXXXXXXXXXXXPPXXXPXPXXXXPXXXXPXXXRPXXXXXXXXXXXXXRXXXXXXXXXRXXXXXXXXXPXXXXRXPXXXPXXXXXXXXXRXPXXXXXPXXXXRXPXXRXXXXXXXXXXXXXXXXXXPPXXXPXPXXXXPXXXXPXXXRPXXXXXXXXXXXXXRXXXXXXXXXRXXXXXXXXXPXXXXRXPXXXPXXXXXXXXXRXPXXXXXPXXXXRXPXXRXXXXXXXXXXXXXXXXXXPPXXXPXPXXXXPXXXXPXXXRPXXXXXXXXXXXXXRXXXXXXXXXRXXXXXXXXXPXXXXRXPXXXPXXXXXXXXXRXPXXXXXPXXXXRXPXXRXXXXXXXXXXXXXXXXXXPPXXXPXPXXXXPXXXXPXXXRPXXXXXXXXXXXXXRXXXXXXXXXRXXXXXXXXXPXXXXRXPXXXPXXXXXXXXXRXPXXXXXPXXXXRXPXXRXXXXXXXXXXXXXXXXXXPPXXXPXPXXXXPXXXXPXXXRPXXXXXXXXXXXXXRXXXXXXXXXRXXXXXXXXXPXXXXRXPXXXPXXXXXXXXXRXPXXXXXPXXXXRXPXXRXXXXXXXXXXXXXXXXXXPPXXXPXPXXXXPXXXXPXXXRPXXXXXXXXXXXXXRXXXXXXXXXRXXXXXXXXXPXXXXRXPXXXPXXXXXXXXXRXPXPXXXPXXXXRXPXXRXXXXXXXXXXXXXXXXXXPPXXXPXPXXXXPXXXXPXXXRPXXXXXXXXXXXXXXXXXXXXXXXRXXXXXXXXXPXXXXRXPXXXPXXXXXKXXXRXPXPXXXPXXXXXXPXXRXXXXXXXRXXXXXXXXXXPPXXXXXPXXXXXXXXXXXXXXPXXXXXXXXXXXXXRXXXXXXXXXRXXXXXXXXXPXXXXRXPXXXPXXXXXRXXXRXPXXXXRPXXXXXXPXXRXXXXXXXXXXXXXXXXXXXXXXXPXPXXXXXXXXXPXXXXPXXXXXXXXXXXXXRXXXXXXXXXRXXXXXXXXXPXXXXRXXXXXPXXXXXRXXXRXPXXXXXPXXXXXXPXXRXXXXXXXXXPXXXXXXXXXXXXXXXXXPXXXXPXXXXXXXXXXXXXRXXXXXXXXXRXXXXXXXXXPXXXXRXXXXXPXXXXXRXXXRXPXXXXRPXXXXXXPXXRXXXXXXXXXPXXXXXXXXXPXXXPXPXXXXPXXXXPXXXXXXXXXXXRXXXXXXRXXXXXXXXXRXXXXXXXXXPXXXRRXPXXXPXXXXXRXXXRXPXXXXRPXXXXXXPXXRXXXXXXXRXPXXXXXXXXXPXXXPXPXXXXPXXXXPPXKXPXXXXXXXXXXRXXRXXXXXXXXXRXXXXXXXXXPXXXXRXPXXXPXXXXXXXXXRXPXXXKXPXXXXXXPXXRXXXXXXXXXXXXXXXXXXXPXXXPXPXXXXXXXXXPXXXXPXXRXXXXXXXXXXRXXXXXXXXXRXXXXXXXXXPXRXXRXPXXXPXXXXXXXXXRXPXXXXXPXXXXXXPXXRXXXXXXXRXXXXXXXXXXPPXXXXXPXXXPPXXXXXXXXXXKXXRXKKXXXXXXXPXXXXXXXXPXRXXXXXPXXXKXXXXXKXXXRXPXXXXXXPXXXXXXPRKXXXXXXXPXXXXXXXXXXKPXXXPKKXPXXXXXXXXXXPXXXPXXXXXRXRXXKXXXXXXXXXPXXXXXXXXXXKKXXRPXXXKXXXXXXXXXXXXXXXXXXXXXRXXXXPXXXXXXXXKXXRPXXXXXKXXPXXXPXPXXXXXXRXXXXXXXXXXXXXXXXXXXXKXXXXXXXXXXXXXXXKXXXXXXXXRXXXXXXXXXXXPXXXXXKXKXXXXXXXXXXXXXXRPXKPXXXXRXXRXXXXXXXXXRXX
P08581 1390
XKXPXXXXPXXXXXXXXXXXRXXXXXKXXXXKXXXXXXXKXXXPXXXXXXPXXXXXXXXXXXXXXXXXXXXXXXXXXXXKXXXXKXXPXXXXPXXXPXXXXXXKXXXXXXXXKXXXXXXXXXXXXXXXXXXXXXXXXRXXXXRXXXPXXXXXXXXXXXXXXXXPXXXXPXXXPXXXXXXXXXKXXXXXKXRXXXXXXXXXXXXXXXPXXPXXXXXXRRXKXXKXXXXXXXXXXXXXXXPXXRXXXPXKXXXXXXXXXXXXXXXXXRXXXXXXXXXXRXXRXXXXXXXXXXXXXXPXXXXXXXKRKKRXXKKXXXXXXXXXXXXKPXXXXXRXXXXXXXXXXXXXXXXXXKPXXXXPXXRXXXXXXPXKXXXXXXXKXXXKXXXRXXXXXXXPXXXXXXXRXXXRXXXXXXXRRXXXRXXXXXXXXRXXXXXXXXXXXXXXXXXXXXKXXXXXXXXXXXXXRXXXXXXXRXXPXXPXXXXXXXXXPXXPXXXXXXXXXXXXXXXXXXXKKXXKXPXXXXXXRXXXXXXXXXXXPPXXXXXXXXXKXXRXXXXXXXXXXXXXXXPXXXKXXPXXXPXXXXXRXXXXXXXXXXRRXXKXXXKKXRXXXXXXXXXXXXXXXXXXXXKXXXXPXXXKXXXXXXXXXXXXXXXXXXXXXXXXPXXXXXXPKXXPXXXXXXXXXXXXXXXXXXXRXXXXXXKXXXXKXXXXXXXXXXXPXXXXXXXXXXKXKXXXXXRXXXXXXXRXXPXXXXXXPXKXXXXXXXXXXXXXKXXXXXXXPRXXXXXXXXXRXXXXXXXXRXXXXXXXXXXPXXXXXXXXXPXKXKXXXXXXXXXXKXXXXXXXXXPXXKPXXKPXXXXXXXXXXXXXKXXXXXPXXXKXXXXKXXXKXXXXXXXXXXXXXXXXPXXXXKXXXXXXXXXKXXXXXXXXXKXXXXPXXXXXXXXXXXXXXXXXXXXXXXXXXXXKKRKXXKXXXXXXXRXXXRXXXPXXXRXXXXRXXXPXXXXXXXXXXXXRXXXPXXXXPXXXXXXXXRXXXXPXXXXXPXXXXXXXXXXXPXXXXXXXXXXXXXXPXXXXXXXXXXXXPXXXXXXXXXXXXRXXXXXXXXXXXXXXXXKKXXXXXKXXXRXXXXXXXXXXXXXXXXXKXXXXPXXXXXXXXXXRXXXXPXXXXPXXKXXXXRXXXRXXXXXPXXKXXXXXXXXXXKXXKXXXXKKXXXRXXXXRXXXXXXKXXXKXXXXXXXRXXXXKXXXXXXXKXXXKXPXKXXXXXXXXXXKXXXKXXXXXXXXXXXXXXXRXXPPXPXXXXXXXXXXXXXXRRXXXPXXXPXPXXXXXXKXXXPKXXXRPXXXXXXXRXXXXXXXXXXXXXXXXXXXXXXXKXXXPXPXXXXXXXXXXXXXXXRPXXXXXXX
P08910 425
XXXXXXXPXXPXXXXXXKXXXXXXXXXXXXRXXXXKXPXXPPXXXXXXXXXXRXXXKXXPXXXKXXXPPXXXXKXXXXXXXXXXKXXRXRXPXPXXXRKXXXXXXXXXXXXXXXXPXXXXXXXXXXXXXXXPXXXXXXXKXXXRXXXXXXXKXXXRXXXXXXXXXXPXXXXXXPRXXXXXXXXXXXXXXXXXKKXXPXXXXXXXXXXXXXXXXXKXXXXXXXXXXKXXXXXXXXXXXXXXRXXXXXXXXXXXRRXXXXXXXXXXKKXXXXXRXXXXXXXXKKPXXXXXXXXXRXXXXXXXXXXXXXXXRKXXXXXXXKXXXXXXXXXRXXXRXXXPXXXXXXXXXPXXXXXXXXXPKXXXXKRXXXXXXXPXXXXXXXXXXXXXXXPXPXXXXXKXXXXXXXXXXXXXRXKXXXXXXXXXXXXXX
P0C7M4 288
XXPPXXXXXXXXXXXXPXXXXXKXXXXXXXXXXXXXXXXKXXXXXXXPXPXXXXXXXXKXKXXXXXXXXXKXXXXXXKXXXXXXXPXXXXXXXXXXXXXXXXXXXXXXXXXKXPXXXXXRPXXXXXXXXPXXXXXPXXXXXXPXXXXXXXXXXXRXXXPXXXXRRRXXRXXXXXXXXXXXXXXXRRXKXRRXXRXXXXRXXXPXXXXXXPXXXXXXXXXXXPXXXXXXRXXXXXXXXXXXXXXXPXPPXPPPXXPXPXXXXPPXPPXXXXXXXPXPXXXXPXXXXPXX
P0C869 781
XXXXXXXRXXXXXXRXXXXXRXPXKXXXXPXXXXXXXXXPXXXXXRXXXRXXKXXXXPXXXXXXXXRXXRXXKXXXXXKXXXXXXXXXXXPXXXXXXXXXXXRXXXXRRXXXXXXPXXXXRXXXXXRXXXXXXRXXXXXXXXXXXXRXXXXXXXXXXXXXXXKXXXXRXXXXXPXXXXXPXXXXXXXXXXRXXXPXXXXXXXXXRXXXXPXXXXKXPXXXXPXXXXXRXXXPXXXXPXXRXXXKKXXXXRXXXXRXXXXPXXXXXXXXXRRKXXXXXXXRXXXXXXXXXXXXXXPXXXXXXXXXXXRXXXXXXXXXXXXKXXXXXXXXXXXXXXXXXXXXXXXXXXXPXXXXKXXXXPXXXXKXXXXKXKXXXXXPXXXXRXRXXXXXRXRXXXPXXXXXXXXXXXXXXXXXXPXXXKXXXXRXXXXXXXXPXPXXXXXXXKXXXXXXXXXXXXXXXXPXXXXXPKXXXXXPXXXXXXXXXXXXXXKRXPXXRXXXXXXXXXXXXXXXXXXXXXXXXXPXXXXXRXXRXXXXXXKXXXPXXKXXXPPXXXXRXXXXXXXXXXXRPXXXXXXXXXRXXXXXKXXXXXPXXXXXKXXXXXXXPXXXXPXXPXXXXXXXXXXXXXXXXPXXXPXRXXXXXXXXXXXXXXXXXXXXXXXRXXXXXXXPXPPXXPXPXXXXXPRXXXXXXXPXXPXXPXXXXXPXXXXXXRXXXXPXXRRXPXXXXXXXXXXXXXXXPXXXXKXXXXXXXXXKXXXXXXXXXXXXXXXXXXXXRXXXXRRRXRRPX
P0DMW4 78
XXXXXXXXXXXXXXXXXXXXXRXXRXXXXRXXXXXXXKXXXRXXXXXXXXXXRXRXXXPXXXXXXXXXXXXRXXXRXX
P10243 752
XXKRXRXXXXXXXXXXXXXXXXXPXXKXXKKXXXRXKXXRXXXXKXKKXXXXXXXXXXXXXXXXXXXRXXXXXXXRXXKXXXPXXXKXPXXKXXXXRXXXXXXKXXPKRXXXXXKXXKXRXXKXXRXRXXXXXXPXXKKXXXXXXXXRXXXXXXKRXXXRXXXXXKXXPXRXXXXXKXXXXXXXRRKXXXXXXXXXXXKXXRXXXKXXXKPXXXXXXXXXXXXXXXPXXXPXXXXXXPXXXXXXXXXPXXXXXXXPXXXXXPXKXKKXKXXXXXXXXXXXXXRRKRXPXXPXXXXXXXXXXXXXXXXXXXXXXXXXXXXXXXXXXXXXPXXXXXXXPXKXXXXXXXXXXXXXXXXPXXXXXXXXXXXXPXXXXXXXXXXXXXXXXXPXKXXPXKXXRXXXXXXXXXXXXXXXXXXXXKKXXXXXXXXXXXPXXXPXXXKXXXPPXXXRKKRKXRXXXXPXXXXRXXXXXXXXXXXXKXXPXKXXPXXPXXXXXXXPXXXXXXXXXPXXXXXPXXXXKXXXXXPXXKXXXPKXXKXXXXXRXPXXRRXXXXXXPRXPXPXKXXXXXXXKKXXPXKXXXXPXXXXXXXXRXXXKXXXXXXXXXKXXXXPXXKXXKXXXXXXXKKXRKXXXXXXXXKXXXXXXXXXXXXXXXXXXXRXXXXXXXXPXXXXXXXRXXXXPXKXXXXXXXKXXXXXKKKPXPXXXKXXKXXKXXXXXXXXXXXXXXKXXXXXXXXXXXRRXXXXXXXXXXXXRXXXX
P11172 480
XXXXRXXXXPXXXXXXXXXXXKXXXXXXKXXXXXPXXXXXRXXXXRPRXXXXXXXXXXXXXXXXXXXXXXXXXXPXXXXPXXXXXXXXXXXPXXXRRKXXKXXXXKRXXXXXXXPXXXXXXXXXXXXXXXXXXXXXXXXXKXXXKXXXXXXXXXRXXXXKXKXXXXXXRXXXXXXXXKXXXXXXXXKKXXXXXXXRXKRXXXXXXXXXXXXXXXPXXXKXXPKXXXXXXRXXXPRXXPXXXKXXRXXXKKXXXXXXXXXXXXXRXXXXXXXXXXPXXXXXKXXXXXXXXXXXXXXKXXXXXXKXXXXXXXXXRKXXXXXXXXKKXXXXXXXKXXXXXXXXXXXXXPXXXXXKXXXXXXXPXXRXXXXXXXXXXXXXXXXXXXXRXXXRXXXXXXXXXXXXXXXXRXXXKPXXXXXXPXXXXXXXXXXXXXXXXXPXXXXXKRXXXXXXXXRXXXXXXXRXXXXXXXRKXXXXXXXXRXXX
P13646 458
XXXRXXXXXXXXXXXXXXXXXXXXXXRXXXXXXXRXXXXXXXXXXXXXXXXXXXXXXXXXXXXXXXXXXXXXXXXXXXXXXXXXXXXXXXXXXXXXXXXXXXXXKXXXXXXXXRXXXXXXKXRXXXXXXXXXXXKXRXXXXKXXPXXPXRXXXPXXKXXXXXRXKXXXXXXXXXRXXXXXXXXRXXXXXXRXKXXXXXXXRXXXXXXXXXXRRXXXXXXXXKXXXXXXXXXXXXXXXXXKKXXXXXXKXXXXXXXXXXXXXXXXXPXXXXXRXXXXXRXXXXXXXXRXRRXXXXXXXXKXXXXXKXXXXXXXXXXXXKXXXXXXRRXXXXXXXXXXXXXXXKXXXXXXXXXXXXRXXXXXXXXXXXXXXXXXXXXXXRXXXXXXXXXXKXXXXXKXRXXXXXXXXRXXXXXXXXKXXXXPXXXXXXXPRXXXXXXXXXXXXXXXXXXXXRRXXXXRRP
P14174 115
XPXXXXXXXXPRXXXPXXXXXXXXXXXXXXXXKPPXXXXXXXXPXXXXXXXXXXXPXXXXXXXXXXKXXXXXXRXXXKXXXXXXXXRXRXXPXRXXXXXXXXXXXXXXXXXXXXX
P21452 398
XXXXXXXXXXXXXXXPXXXXXXXXXXXXPXXXXXXXXXXXXXXXXXXXXXXXXXXXXXXXXRRXRXXXXXXXXXXXXXXXXXXXXXXXXXXXXXXXXXXXXXRXXXXXXXXXPXXXXXXXXXXXXXXXXXRXXXXXXPXXPRXXXPXXKXXXXXXXXXXXXXXXPXXXXXXXXXXXXXXKXXXXXPXXXXXKXXXXXXXXXXXXXXXXPXXXXXXXXXXXXXXXXRRXXPXXXXXXXXXRXXXXXKKXXKXXXXXXXXXXXXXXPXXXXXXXXXXXXXXXXXKXXXXXXXXXXXXXXXXXXXXPXXXXXXXXRXRXXXRXXXRXXPXXXPXKXXKXXXXPXXXXXXRXXRXXXKXXXXXXXXXXPXXXXXXXXXRPXXXXXXXXXXXXXXPXKXXXXX
P22732 501
XXXXXXXXKXXRXXXXXXXXXXXXXXXXXXXXXXXXXXXXXPXXXXXXXXXXXXXXRXXXXXXXXPXXXXXXXXXXXXPXXXXXXXXXXXPXXXKXXRKXXXXXXXXXXXXPXXXXXXXRXXXXXXXXXXXRXXXXXXXXXXXXXXPXXXXXXXPKXXRXXXXXXPXXXXXXXXXXXXXXXXRXXXXXXXXXPXXXXXXXXPXXXXXXXXPXXPXXPRXXXXXKKXXXXXKKXXXXXRXXXXXXRXXXXXRXXXXXXKXXXXXXXXKXXRXRXXRXXXXXXXXXXXXXXXXXXXXXXXXXXXXXXXXXXPXXXXXXXXXXXXXXXXXXXXXXXXXXXXXXRRXXXXXXXXXXXXXXXXXXXXXXXXXXXXXXPXXXXXXXXXXXXXXXXXPXPXPXXXXXXXXXXXXRPXXXXXXXXXXXXXXXXXXXXXPXXXXXXXPXXXXXXXXXXXXXXXXXXXXXPXXKXKXXXXXXXXXXKXXKXXXXXPXKXXXKXXPPXXXXX
P24530 442
XXPPPXXXXRXXXXXXXXXXXXRXXXXXRXXPPXRXXPXXXXXXXXXPPXKXXXPKXXXXXXXRXXXPXXXPKXXRXXXXPPRXXXPPPXXXPXXXKXXXKXXXXXXXXXXXXXXXXXXXXXXRXXXKXKXXRXXPXXXXXXXXXXXXXXXXXXXPXXXXKXXXXXXPXXXXXXKXXPXXXKXXXXXXXXXXXXXXXXRXRXXXXXXRXKXXXXPKXXXXXXXXXXXXXXXXXXPXXXXXXXXXXXXKXXXXRXXXXXPXXKXXXXXXXKXXKXXXXXXXXXXXPXXXXXXXXXXXXXXXXRKKXXXXXXXXXXXKXRRXXXKXXXXXXXXXXXXXXPXXXXRXXKXXXXXXXXPXRXXXXXXXXXXXXXXXXXXXXXXXXXPXXXXXXXKRXKXXXKXXXXXXXXXXXXKXXXXXKXXXXKXKXXXXXXXXXRXXXKXXXX
P26038 577
XPKXXXXRXXXXXXXXXXXXXPXXXXKXXXXXXXKXXXXRXXXXXXXXXXXXKXXXXXXKXXKKXXXXXXRKXXPXXXKXRXKXXPXXXXXXXXXXXXXRXXXXXXKXXXXXXXXXXPPXXXXXXXXXXXXXKXXXXXKXXXKXXXXXXXKXXPXRXXXXXKXXKXXXXXRXXXXXXXXRXXXRXXXXXXXXKXXXXXXXXXXXXXXXKXKKXXXXXXXXXXXXXXXXXXXXRXXPKXXXPXXXXRXXXXXXKKXXXKPXXKKXPXXXXXXPRXRXXKRXXXXXXXXXXXXXRRRKPXXXXXXXXKXXXRXXKXXKXXXRXXXXXXKKKRXXXXKXKXKXXRXKXXXXXRXKXXXXXXKKXXXXXXXXXRRXXXXXXXRKRXXXXXXKXXKXRXXXXXXKXXXXXXXRXXKKXXXXXXXXXXXXXXRXXXXXXXRXKKXXXXXXXXXKXXXXXXXXXKXRXXXKXXXXXPXXXXPXXXXXXXXXXXXXXXXXXXRXXXXXKXRXXXXRXXXXXKXXRXXKXXKXXXXXXXXXRXXXKKXXXXXXXXXXXRXXRXKXKXXRXXRXXXXKXRXXXXXXX
P27540 789
XXXXXXXPXXXXXXPXXXPXXXXXXXXPXXXXXXXXXXRXXKRRPXXXXXXXXXXXXKXXRXXXXXXXXXKXRXXRXXXXXXXXXKXRXXRXXXXXXXRRRRXKXXXXXXXXXXXXPXXXXXXRKPXKXXXXRXXXXXXKXXRXXXXXXXXXXXKPXXXXXXXXKXXXXXXXXXXXXXXXXXXXRXXXXXXXXXPXXXXPXXXXXXXXXXXXXXPXXXXKXRXXXXXXXXXXXXRXXXXKXXXXKKXXXXXXXRXXXXXRRXXXXRXRXXXXXXXPXXXXRXXXXRXRXRXXXXXXKXXXPXXXXXXXXXXXKXXPPXXXXXPXXXPXXXXXXKXXXXXXXRXXXXXXPXXXXXXXXXXPXXXXXRXXXXXXXXXXXXRXXXXXXXXPXXXXXKXXXXXXXPXXXXXXRXXXXXXXKXKXXXXXXXXRXRXKXXXXXXXRXXXXXXXXPXXXXXXXXXXXXXXXKXXXXXPRPXXXXXXXRPXXXPXXXXPXXXXXXXXXPRXXXXXXXXXXXPXRXXXXXXXXXXXXXPXXXXXPXXXKPXXKXXXXXXXXRXPRXXXXXXXXXXXXXKXXXXXXXPXXXXXXXXXXXXPPXPRPXXXXRXXXXXPPXXXXXPXXXXXXXXXXXXRXXXPXXXXXPXXXPXXRXXXXXXXXXXXXXXKXRXXXXXXXXXXXPXXXXXXXXPXXPXXXPXXXXXPXXXXRXXXXXPXXXXXXXXXXXRXXXXXXXXPXXXXXXPXXRXXXXXXXXXXPPXXXPXXPXXXXXXXXXXXXXXXXXXXXXXPXXXXXPPXXX
P31785 369
XXKPXXPXXXXXXXXXPXXXXXXXXXXXXPXXXXXXXXXXXXXXXPXXXXXXXXXPXPXXXXXXXXXXXXXXXXXXXXXPXPXXXXXXXXXKXXXXXKXXKXXXXXXXXXXXXXXXXXKKXXXXXXXXXXXXXXPRXPRRXXXXXXKXXXXXXPXXPXXXXXXKXXXXXXXXXXXXRXXXXXXXXXXXXRXXXXXXXXXXXXXXRXKXXXPXXXXXKRXXXRXRXRXXPXXXXXXXXXXXXXPXXXXXXXXKXXPXXXXXXXXXXXXXXXXXXXXXXXXXXXXXRXXPRXPXXKXXXXXXXXXXXXXXXXXXXXKXXXXXXXPXXXXRXXXXXXXPPKXXXXXXXPXXXPXXXXXPXXXPPXXXXKPXX
P36383 396
XXXXXXXRXXXXXXXXXXXXXKXXXXXXXXXRXXXXXXXXXXXXXXXXXKXXXXXXXPXXXXXXXXXXXPXXXXRXXXXXXXXXXXPXXXXXXXXXXKXXKXXXXXXXKKXXRXKPXXXRXKXXRXXXXXXXXXXXXPXXXPXXXXXXXKXXKXXXXPKPKXXXRRRXRXXXXXKXXXXXXXXRXXXXXXXXXXXXXXXXXXXXPXXXXXRXPXPXKXXXXXXRPXXKXXXXXXXXXXXXXXXXXXXXXXXXXXXXXXRXXXXXKRRXXXXPXXXXXPXXXXXPXXPPXXXXXXKPXXXXXXXXXXXKXXXKXXKXXXXXXXXXXXXXXXXPXXXXXXXRXXRXXXXRXXXXXXXXXXXXXPXXPRXKKXKXXXKXXXXKXXXXXKXXXXKXXXXX
P47710 185
XRXXXXXXXXXXXXXRPKXPXRXPXRXXXPXXXXXPXPXXXRXXXXXXXXRXRXXXRXKXXXXXKXXRXXXXXXXXXXXPXKXXXXXXXXXXXXXXXKXXXXXXRXXXXXXXXXXXXXXXXXXRRXXXXXXXXXPXXXXXXXXXXPXXXXXXPXXXXXXPXPPXXXXXXPXXXXXXXKXXXXXXX
P47972 431
XXXXXXXXXXXXXXXXXXXXPXPXXRXXXXXXPPXXXXXXXPXPXXPXXXXXXXPXXXXRXXXXXXRXXXXXXKXXXXXXRXXXRXXXXKXXRXXXXXXXKXRXXXXXXKXXXXXXPRXPXXXXXXXXRXXXXXKXRXXXXXXXXRXXXXXXXXPXXXRXXXXXRXXXXXRXXXRKXXXXXXXKXXXXXXXXXXRXKXXXXXXXXXXRXXXXXRXXXXXKXPXXXKXXXPXRXXXXXXKXKKXXPXXXXXXXXXXXRXXXXPXXXXPXXXXXPXXXXXXXXXXXXXXPXXXXXXXKXXXXPXXXXXXKXXXXXXXXXXRXXXXXXXXXXXKXXXXXXXXPXXPXKPXXXXXXXXXXXXXXXRXXXXXXXXXXXXXXXXXXRXXRXXXXXXXXXXXXXXPXXXXPXXXXXXXXXXXXXKXPXXXXXXRXXXX
P48651 473
XXXXXXXRXXXKXXXXXKXXXRXXXXXXXXXXXXXXXXRPXXXXXXXXXXXXXXXXXXXRXXXXPXXXXXRXXXXXXXXXXXXXXXXXPXXPXXRPXPXXXRXXXXXXXXXXXXXXXXXXXXXXXXKXXXXXXXPXXRXXXRXXXXXXXXXXXXXXXXXRXXXXXXXXXXXXXXXXXXKXXXXRXXXXXXXXXXXXXXXXXXXXXXXPXXXXXXXXXXXXXXXXXXXXXXXXXXXXXRXXXXRXXXXXXXKXXXXXXXKXKRXXXXXXPXXXXXXRXXXPKXXXXRXXXXXXXXXXXXXXXXXXXXXKXXXXXXXXXPXXXXRXXXXXXXXXPXXRXXXXXXXXXXXKRXXXXXXXXXXXXXXXXXXXXKXXXXXXXKXXXXXXXXXXXXXXXXXXXXXXXXXXXXXXXXXRXKXXXXXXXXXXXPXXXXXXRKXXKXXXXXPPKXXXXXXXXXXRRRXRXXKXKXXXXXXKK
P49406 292
XXXXXXXXXXXXXXXXRXXXXXRXXXPPPXXXXXRXXXXPXRXXXXXPXXPXXXXPPPKPXXXXKXRPXXPXRRXXXPXXXPRRXRXXPXKXXXXRKXXXXRRKXXXXPXXXXXXXXRXXXXXPXXXXKXXXXXXXXXXRXXRXXXXXXXXRXXXXXXXXXXXXXXXXPRXXXXXXXKXXKRXXXXXXXXRXXXPXXXXXXXXXKPXXXXPXXKXPXXXXKXKXKPKPXXKRXXRPXXXXKXXRXXXXXXXXXXKXXXKXXXPXXXXXXXRXXXXXKXXXXXXKXXXXXKRX
P51677 355
XXXXXXXXXXXXXXXXXXXXXXXXXKXXXRXXXXXXXPPXXXXXXXXXXXXXXXXXXXXXKXRRXRXXXXXXXXXXXXXXXXXXXXXPXXXXXXRXXXXXXXXXXXKXXXXXXXXXXXXXXXXXXXXXXXRXXXXXXXXXXXRXRXXXXXXXXXXXXXXXXXXXXXPXXXXXXXXXXXXXXXXXXXXPXXXXXXXRXXXXXRXXXXXXXXPXXXXXXXXXXXXKXXXRXPXKKKXKXXRXXXXXXXXXXXXXXPXXXXXXXXXXXXXXXXXXXXRXKXXXXXXXXXXXXXXXXXXXXPXXXXXXXXRXRKXXRXXXXRXXXXXXXRXXPXXPXXKXXRXXXXXPXXXXPXXXXXX
P61088 152
XXXXPRRXXKXXXRXXXXPXPXXKXXPXXXXXRXXXXXXXXPXXXPXXXXXXKXXXXXPXXXPXXXPKXRXXXKXXXPXXXKXXRXXXXXXKXKXXPXXXXRXXXXXXXXXXXXPXPXXPXXXXXXXXXKXXXXXXXXXXRXXXRXXXXXXX
Q12952 345
XXXXXXPRXPXXXXXPXXXXXXPXRPXXPXXXXPXXXXXXXXRXXXPXKPPXXXXXXXXXXXXXXPXXRXXXXXXXXXXXXRXPXXXXXRXXXXXXXRXXXXXXXXXXKXPRXKXRPXKXXXXXXXPRXXXXXXXXXXRRRKRKPKPXPXXPXXKRPRXXXXXRXXXXXPXXXXXXXXXXPXXXRXXXXPXXPXPXXXXPXPPXPXXXPXXXXPXXXXXXXXXXXXXXXXXXXXRXXXXPXXPXRPXXRXXPKXXXKXKXXXXXXXXXXKXXXKPPXXXXXXXXXKPXPXXRXXXXXXXXXXXXRPPXXXXXXXXPXXXXXXXXXXXPXXXXXPXXXPXXXXXXX
Q13509 450
XRXXXXXXXXXXXXXXXXKXXXXXXXXXXXXPXXXXXXXXXXXXXRXXXXXXXXXXXKXXPRXXXXXXXPXXXXXXRXXXXXXXXRPXXXXXXXXXXXXXXXKXXXXXXXXXXXXXXXXXRKXXXXXXXXXXXXXXXXXXXXXXXXXXXXXXXKXRXXXPXRXXXXXXXXPXPKXXXXXXXPXXXXXXXXXXXXXXXXXXXXXXXXXXXXXXRXXKXXXPXXXXXXXXXXXXXXXXXXXXRXPXXXXXXXRKXXXXXXPXPRXXXXXPXXXPXXXRXXXXXRXXXXPXXXXXXXXXKXXXXXXXPRXXRXXXXXXXXRXRXXXKXXXXXXXXXXXKXXXXXXXXXPXXXKXXXXXXPPRXXKXXXXXXXXXXXXXXXXKRXXXXXXXXXRRKXXXXXXXXXXXXXXXXXXXXXXXXXXXXXXXXXXXXXXXXXXXXXXXXXXXXXXXXPK
Q13740 583
XXXKXXXXXRXXXXXXXXXXXXRPXXXXXXXXXXXXXXXXXPXRXXXPXXXXXXKXKXXKPXXXPXXXXXRXXXKKXXXXXXXPXXKXRXXXXXXXXXXXXXXRXXXXKRXXXXXXXXXXXXXXPXXXKXXKXPXKPXXXXKXXXXXXXXXKKXXXXXXXXXXPXXXXXXXRXXKXXXPXXXXXXXXXKKXXXPXXXXXXXXXXXXXKXXKXXXXXPXXXXXXXXXPXXXKXXXXXXXXXXXXXPXXXXXXXXXPPKXXXKXXXXXXXKXXXXXXPPPXXXXXXXPXXPXXXRXXXXXXXXXXRRXXXXXXKXXXXXKKXXXXXXXXXXXXXXXXXXPXXXXXRXXXXXXPXXXXXXXXRXXXXXXXKXXXRXRXXPXXXXXXXXXXXXXXXXXXXXXXXXXKKRXXXXXXXXXKPXXKXXKKXXPXXXXKXXXXXXXXXPKPXXXXXXXXXXXXXXXXXXXPXXXXRXXXKXXXXPXXXXXXXXXXXXXXXRXXXXXXXXXXXXPXXXXXXXXXXXXRXKXXXXXKXXXXXXXXXXXXXXXXXXXXXXXXKKXKXXXKXXXKXXXXXXXXKKXXXXXXKXXX
Q16832 855
XXXXPRXXXXXXXXXPXXXXXKXXXXPXXXRXPXXXXXXXXPXXXXXXXXXXXXXXXXKXXRXXXXXXXXXXXPXXPXXPXXXKXXXXXXXXXXXXXXXXXXXXRXXXXXXXXXXPXXKXXXXRXXXRXXXXRXRXXKXXXXXXXXPXXXXXKXXXPPXXXRXXRXXPXXXXXXXXXXRXXXXXXXXXXXXXXXXXPXXXXXXXPXXXXXXXXXXXXXXXXXXXXXXXXXXXXXXXXXXXXXXXXXXXXXXPXXXXXXXRXXXXXXXXXXXXXXXXRXRXXXXXKXXXXXXXXKXXKXXKXXXXXXRXXXXXXXPXXXXXPXXXXXXXPXXRXXXXPXXXRXXXXXKXXXXXXXXXXXXXXXXXXXXXXXXXXXXXXPXXPXXPXXXXPXXKXXXXXXRXXXXXXXXXXXXXXXXXXXXXXRXXXXKXXXKXXRRXXXXXXXXXXXXPXXXXXXXXXRXXXPXXXXXXXXXXRXXPXRPXXXXPXRXXRKXPXXXPXXXXXXXXXXXKPXXPXXPXXXPXXXXXXXXXXXXXXXXXXXXXPXXXXXXXXXKXXXXXXXPRKXXXXKXKXXXXXXXXXXXXXXXXXXKXKXKXXXXXXXXXXPXXXXXKXXRXXXXKXXRXXXXKXXKXXXRXKXPXXXXXXXXXXXXXPXXXXXXXXXXXXXXXXXXRXXPPXXXXXXXRXXXXXXXKXXXXXXXXXXKXXXXXXXXXRXXXXRXXXXXKXXXXKXXXXXXXRXXXXXXXXRXXXRXXXPXRXXXXXXXXXXKXXXXXXXXXXXXXXXXXXXXXXXXPXXXXXXXXXXXXXXXXXRXXXRXXXXPXPXXXPXXXXKXXXXXXRRXXKXRPXXXXXXXXXXXXXXX
Q2MJR0 410
XXRXRXXXXXRXXXXXXXXPXXXXXXXXXXXXRXRXXRPXXXXRXXXXXXXXXRXRXXKXXXXXXXKPXXXXXKXXPXXXXXXXXXXKXXXXXXXPXXXXXXXKXXXXXXXXXXRXXXXPXXXXXXXXPXXXXXXXPXPXXXXXXXXXXXXXXRXXXPPXXXXXPXXXXXXXXXXXPXXPPXRRRXXXXXXPPXXPXXXXPXPXXPXXXXXXXXXXXRXXXXXRRXXPPXPXXXXXXXXRXXKXXXXRXXXXXPPXXXPXPXXXXXPPXPPXRPPPXPXPXXXPXKXXPXXXXXXRXXXXRXXXRRRXXXRXXRXXXXPXPXRXXXRRXXXXXXXXXXXXXXXXXXXXXXXXPXXXXPXXPRPXXRXXXXXXXXXXXPXXXXXXPXRXXXXXXXRXXXXXXXXRXXXXXR
Q53EP0 1204
XXXXXXXXXXXPXXXPPXXXXXXXXXPXXXXXXXXXXXXXXXXXPXXXXXXRXXXXXXXXXXXPXXXPXXXPXXXXPPXXXPPXXXXXXXXXXXXXRRXXXXPXXPXXXPPXXPXXXXPXXXXPPXXXXXPXXXXXXXXXXXPPXXXPXXXPPXXXPXXXXPXXXXXXXXXXPXXXXXXXXXRXXXXXKPPXKKXKXRXXXRXXRXXXPPXXXXKXXXXXXXXXXXKXXXXXXXXXXXXXXPXXKKXXRRXRXXPKXXXXXXXXXXXXXKRXXXXXXXXXKPXXXXXXXRXXXXXXXPPXXXXXXPXXXXXXPXXXXXXXXXKXRXXKXKXXXXXXXXXXXXKXXRPXXXXXXRXXXXXXXXKXXXXXPXXXXXXXXXPXXPXPPKXXXRXKXXXXXXXKXPXXXXXKXXXXXXXXXXXKRXXXXRXXXXXXXKXXKXXKXXPXXXXXXRXXXRXXXXXXXXXXXXXXXXXXXXPXXPXXPRXXRXXXXXXXXXXXKPXXXXPXXXXXXXXXXXXXXXXXXXXPKXXXXXXXXXXKXXKRXXXXKXRXXXXXXXXKXXPXXXXXXXXXPXRPXPPXRPXXKXPXXXXXXXXKXXPPKXXXXXXXXKXXXXXXXXXXXXXXXXXXXXXXXXXXXXXXXKPXXXXKXRXXXXXXXXXXXXXXXXPXRXXXXXPXXXRPPRXXXRPKXKXXXXXXXXPXXXXXXXXXXXXXXXXXPXXXXXXXXXXPXXXXXXXXXXPXXXXRXRXRXXXXXXXXPXXXXXXXXXXXXPPXXXKXPXXXXXPXXXXXXXXXXPXXXXXXXXXXRXXXXXXXXXXXXXXXXXXXRXXXRXXXPXXXXXXRXXXXXXXXXXPXXXXXXXXXPXXXPXPXXXXXXXXXXPXXXXPXXPXXXXXXXXXXPXXXXXXXXXXXXXXXXXXXXXXXXXXXXXKXXXPXXXXRXRXXXXXXXXXXPXXXXXKXKXRPXPPXPPRXXXXXXXPXXXKXKXXXXXXKXXXXXXXXXXXXXXXRXKRXXXXXRXPXXXXKXXRXXXXXXXXXRXXXXXXXXXXPXXXXXXXXXXKXXPPXXKXPRXXXXXXXXXXXXXXXXPXXKXXPXXXXXXXXXXRXXXXKXXXKXXXXXXXXXXXXXXXXXRXRXXXXRRXXXXXXXXXXXXXPXXXXXXXRXXXXXXXXXXXXXXPKXKXXXPXXXXXXXXXXXXXXXXXXXXXXXXXXXXXK
Q5TAG4 1457
XXXXXXPXXXXKXXXXXXXXXXKXRPXXXXXKXXXRXXKXRXXXXXXXXXXXXRXKKXKXXXXKXXXKXXXRXXRXXKXXKXXXXXKXXXXXRXXKXXXXXXXRXXXXXRXKXRXXRXXXRXXXXXXXXXXXPXXPXKXXXXXXXXXXXXXXRXXXXXXXKXXPXXXXXXXXXXXXXXXXKXXXXXXPRXXXKXXXXKXPXXXXXXXXXXXXXXXXPXXXXXPXKXXKXXXXXXKXXXXXXXXRKXXXXXXXXXXXXXPXPXPXXXXXXXXXXXXXXPXXXXKXXXXXXXXXXKXRPXXXXKKXXXRXXKXKXXXXXXXXXXXKXXXKXKXXXXKXXXKXXXRXXXXXKXXKXXXXXKXXXXXRXXKXXXXXXXRXXXXXRXKXRXXRXXXRXXXXXXXXXXXPXXPXKXXXXXXXXXXXXXXRXXXXXXXKXXPXXXXXXXXXXXXXXXXKXXXXXXPRXXXKXXXXKXPXXXXXXXXXXXXXXXXPXXXXXPXKXXKXXXXXXKXXXXXXXXRXXXXXXXXXXXXXXPXPXPXXXXXXXXXXXXXXPXXXXKXXXXXXXXXXKXRPXXXXKKXXXRXXKXKXXXXXXXXXXXKXXXKXKXXXXKXXXKXXXRXXXXXKXXKXXXXXKXXXXXRXXKXXXXXXXRXXXXXRXKXRXXRXXXRXXXXXXXXXXXPXXPXKXXXXXXXXXXXXXXRXXXXXXXKXXPXXXXXXXXXXXXXXXXKXXKXXXPRXXXKXXXKXXPXXXXXXXXXXXXXXXXPXXXXXPXRKXKXXXXXXKXXXXXXXXXXXXXXXXXXXXXPXXXXXXXXXXXKXPXXPRXXXXXXXXXXPXXXXXXXXXXXXXPPXRXXXXXXXXXXXXXXXXXXXXXXXXXXRXRXXXXKKXXXXXXXPRXXRXXXXXKXPXXXXXXXXRXXXXPXXXXXXXXXXXPXRXXXXXXXXXRXXXXXXXXXXXKXXXXXXXXXPXXPRXXRXXXXXKXPXXXXXXXXRXXXXPXXXXXXPXXXXPXRXXXXXXXXXXXXXXXXXXRXKKXXXXXXXXXPPXPRXXRXXXXXXXPXXXXXXXXRXXXXPXXXXXXPXXXXPXRXXXXXXXXKXXXXXXXXXXXXKKXKXKKRRXRRXKKKRRRXRKXXXXXXXPPXPRXXRXXXXXKXPXXXXXXXXRXXXXPXXXXXXXXPXXPXRXXXXXXXXXRXXXXXXXXXXXKXXXXXXXXXPXXPRXXRXXXXXKXPXXXXXXXXRXXXXPXXXXXXPXXXXPXRXXXXXXXXXXXXXXXXXXRXKKXXXXXXXXXPPXPRXXRXXXXXXXPXXXXXXXXRXXXXPXXXXXXPXXXXPXRXXXXXXXXKXXXXXXXXXXXXKKXKXKKRRXRRXKKKRRRXRKXXXXXXXPPXPRXXXXXXXXXXPXXXXXXXXRXXXXPXXXXXXPXXXXXXRXXXXXXXXXXXXXXXXXXXXXXXXXXXXXXXXXXXXXXXPX
Q5W0B1 726
XXXXXXXXXXXXXXPXXXXXXXXKXRXPXXXXXXXXXXXXXXXXXXKXXXXXPXXRXPXXPXXPXKXXXXXXXXXXPXXXXXXRKXXRKXRXXXXXKXXXXXXXXXXKXXXXXKXKXXXXXXXXKXXXXPXXXXXXXXXXXKXXXXXXPXKXXPXXXXXXKKKXRXXXXXXXKXKXXXXKXKXXXKKXKXXXXXXXRXXXRXKXXXXXRXPXKXXRXXXXXXXXKXXXXXRXXXRXKKXXXRXXKXXXXXXXXXXXXKXXXXXKXXXXXXXXXXXXXXXKXXKXXXXXXXXKXXXXXXRKXPXXXXXXXXXXXKPXXXRXXXXXXXRXXXXXKXXXXXXKXKXXXXXXXXXXXXXXXXXXXXXXXRXXXXKPXXXXPXKXXXXXXXPXPXXPXXXXXXXXXXPXXRXXXXXXXXXXKKXXXXXRKXXXXXXXXXXXXXXKXXXXXXXXRXXXXKKXXXXXXPKXXXXXXXXXXXXXXXXXXXXXXXXXXXXXXXXXXKXXXKXXXXXXKRXXXXRXXXXXRXRXXXXXXXXXXXXXKXXXXXXXXXXXXXXKXPXXXXXKXXXXXXXXKXXXXXXXXXXPXKXXXKXXXXXXKXXXXXXXXXXXXXXKPXXXXXXXPXXXXXXXXXXXXXXXXPXXXXXKPPXXXXXXXXXXXXXXXXXXRXXXXXRXXXXXXKXXXXXXXXXXXXXXPXXXXXXPXKRXKXXXXXXKRKXXXXXXXXXPXKXXKX
Q63HN8 5207
XXXPXXXXXXKXXXPKXXXXXXXRXPPXXPXXXXXXXXXXXXXXXXXXXXXXXXXKXXXXPXXXPXXXXXXXXPXXPXXKXXXXXXXXKKKKRKKKKKXXKXXXXXXXXXPXXPXXPXXXXXXXXPXPXXXXXPXXXXXXXXPXXXPXXPPXXXXXPXXXXXXXXPXXXXXXPXXXXXXXXXXXXXXXXXXXXPXXXXXXXXXXXXXXXPXXXRXXXXXXXXPPXXXXXXXXRXXXXXXXXXXPXXKXXXXXPXXXXXXXXXXXXXXXXXXXXXXXXPXXXXKXXXKXXKXKXXRXKXPPXXXPPXKXXXXXXXXKXKXXXXXXXXKXXKXXXXXPXXXKKPXXKXRXXXXXKXXKXXKXXXXXXXXXKXXXXXPXXXXXXXXXXXXXXXXPXXPXXXKXXXRXXXXXXXXKXXXXXXXXXXXRXXXXXRXXXXXXXXXXKKXXXKXXPXKXXXXXXXXXXXXXXXKXXXKKXXXXXRXXXXKXXXXXXXXXXXXXXXXXXKPXXRXXKXXXXXXXXPRKXXXKXKXXXXXXXXXXXXXXXXXXXXXXXXXXXXXXXXXXXXXXXPXXXXXXXXXXXXXXXRXKXXKRXXXXXXKKXXXPXPXXKXXXXXPXXXPXRXKXKXXXXXXXXXXKXXXXXXXXXXXXXXXXXXXXXXPXXXXRXXXXXXXXPXXXRXXXXXXXXRXXXXRXXXXXXXXPXXXXXXXXXPRXKXXXRXPXXXXXXXXXXXXXPXRXXXXXXXXXXXXXRXKXXXXXXXXPXXRXXXXXXPXXXXXXXXXXXXXXXXRXPXXXXXXXXXXXXRXPXXXXXXXXXXXXXXXXXXXXXXXXXRXXXXXRXKXPXXXXXPXXXXXXXKXXXXXXXXXKXXKXXXXPXXXXXXXXRXXRXXXXXXXXXXRXXXXXXXXXXXXXXXXXXXKRXXRXXXXKXXXXXXXXXXXXXKXXXXXRRXXXXXXPXXXXXKXXXXXXXXXRXXKXXPXXXXXXXXXXXXXXKXXXXXXXKXXXKXXXXXXXXXXXXXXXXXXXXXXXXXRKXXXXXXXXXXKXXPRXXXXXXXXXKXXXXXXXXKXXXRXXXXXXKXXXXXXXXXKRXXXXXXXXXXKXXXXXXXXXXXXXXXXXXXKXKXXXXXXXXXRXKXXXPXXXXXXXXXXXXXRRXXXXXXKKXKRXXXXXXKXXXXXKXXXXXXXXXXXXRXXXXXXXKRXXXXXXXRXXXXXXXXRXXXXXXXXXXXXXXXKXXXXRXXXXXXXXXRXXXXPXXXPKXXXXXXXXXXXPXXXXXRXXXXXXXXXXXXXXPXXRKXXKXXXXXKXXXXXXXXXXXXXKXXXXKXXXXXXXXKXXXXXXXXXXRXXXKXRXXXXKXXXXXXXXXXXXKXXXXXKXXXXXXXXXXXXXXXXXXXXXXXXXRRXXXXXXXXXXXXXKKXXXXXXXXRXKXXXXXXXRKXXXXXXRXXXXXXXXXKXXXXXXXXXXXXXXXXXXRXXXXXXXXXXXXXXXXKXXPXXXXXXXXKXXKKXXKXXXKXXXXPRKXXXXXRXXXXXKXXXXXXXXXXRXXXXXXXXXXXRXXXXXXXPKXXXKXXPXXXXXXXXPXXPXXXXXXRXXXXXXXKXXXXKXXXXXXKKXRXXXXXXRXXXXXXXXXRXXXXXXXXXXXXXXXXRXXXXXXXXXPKXXXXXXXXXXXXXXXXXKXXXXXXXXXXXXXRXXXXXXXXXKRXXXXKRXXXXXXXXXXXXXXXXXXXXXRKXPPXXXXXXXXXXXKXXXXXRXXXRXXXXXXXXXXRXRXRRXXXXXPXXXXXXXXXXXKXRXXXXXXXRXXPXXXPXXXXXXXXXXXXXXXXXXXXXPXXRXXPRXXXXXXPXXXXXXXXXXXPXXXXXXXXXPXXPXPXXXXXXXXXPXXXXXXXXXXXRRXXXXXXXXXKXXXXXXXXXXXXXXXRXXXXXXXXXXXXXXRXXXXXXXXXXXXXXXXXXPXXXXXXKXXXXPXXPXXXXXXXXXXXXRXPKXXXXXXXXXXXRXXXXXXXXXRXXXXKXXXXKRXXXKXKXXXXXKXXPXKXXRXXXPXXXXXRXXXXXXPXXXXXXXKXPXXXXXXXXXXXXXXXXXXXXKXXXXXXXXXXXXKXXXRXPXXXXXXXXXXRRXXXPXRXXXXXRXRXPXXXXXXXXPKXXXRPPKXXXXXXXXXXRXXXXPXXXXXXXXXXXXXRPXXXXRRXXXXXXXXXXXXXXXXXXXXPXXXXXXXXXXXXXXXPXXXXXRXXXRXXXXXXRXXXXXXXXXPXXXXXXXRXXKKXXXXXXXXXXRXXXXPXXXXXXXXPXKXXXXXXXXRXXXXXPXXXRKRXXXXPXPXXXXXXXXXXXXXXXXXXXPXXXXXXXXXXXXXXKXXKRXXXXRXXXXXXXXXRXPXXXXXXKXPRXKKXXRXXXXXXXPXXXXPXKXXXXXXXXXXKXXXXXXRXRXXXPXXXXXXXXXXKXRXXKXXXXXRRXXXXXXXXKXXKXXXXXXXXXXXXRXRXXXXXXXXXKXXXXXXXXXXXXXXXXXXXXXXXKXXXXXXXXXXXPXXXXXXXXXXXXXXPXRKXXXXXXXRXXXXXXXXRXXXXXXXXRXXXXPXRXXXXRXXXXPPXXXPXXXXXXXXXXXXXKXXXXXXXXRXXXXXXXXXXXXRXXXXXXXXXXXXXRKXXXXXXXXXXRXXXRXXKXXRXXXXXXXXXXXXXXXXXXKXXXXKXXXXRXPXXXXXXXXXXXXXXXXXXKKXXXRKXXXRXXPKPXXXXRXXXXXXXRXXXXXXXXXPXRKXXXKXXXXKXXXXXXXXXXXXKXPXXXXXKPXXXKXXXKXXXXXXXXXPXXXXXXXRXXKXXXXXXXXXXPXXXPXXXXXXXRXXXRXXXXKXXXXXXXXXXXXXXXXXXXXPKXPXKXXXPXXXXXXXXXXPXPXKKXXXXXXXXXXXXPXKXXRXXXXXRXXPXXXXXXXXXKXXXXXXXXXXXRXXXXXXXXXKXXXXXXKRXXKXXXXXRXXXXXXKXXXXXXKXXXRKPXPXXXXXXXXRXXXXKXXXXXXXXXXXXXPXXKXXXXXXPXXXXKXXXXXPXXKXPXXXXXXXXXRXXXXXXKXXXXXXXXXXXXXXXXXXPXXXXXXXXPKXXXXXXXXRXXXRXKXXXXXXKXXXXXXXXXXXXXXXXXXXXXXXXXXXXKXXXXXXXXXRXKXRXXPXXRXXXXXXKXXXXKXXPXPXXXRXXKXXXXXXXXXXKXXKXXXXXXXXXXXKXXXXKXXXXXKRXKXXPXXXXXXXXXXXXXXXXXXXXXRXXPRXXXXXXXXKXXXXXKXXXXXXXXPXXXXRXXXXXXXXXXXXXXXXXXXXRXRXXXXXXXXXXXXXXXXXXRXXXXXXXXXXXRXXXXXXXXXXXXXXXXRXPKPXXXXXXXXXXXXXXXKXXRXXXXXXXKXKXXXXXXXXXXXXRXXXXXXXXKXXXXXXXXKXRXXXXRXXXXXXXKXXRXXRXXXXXXXXXXXXXXXXXXXXRRXXXXXXXXXRXXXXXXXXXXXPXXXPXXXXXXRXXXXXXXXXXXXXXXXXXXXXXXXXXXXXXXXXKXXKXXXXXXXXXXXXXXXXRXXRXXXXXXXXXXRXXXXXXXRXXRRXXXXXXXXXXXXXXXXXXXRXXKXRXXXXXKKXXXXXXXPXXXXXRXXXXXXXXXXXXXXRXXXXKRXXXXXXPXXXXXXXXXXRXXXXXXXXRPXXPPXXRXXXXXXXXXXXXXXXPXXXXXXRXKXXXXXXXXXXXXXXXXXXXXXXPXXXKXKXXXXXXXXXXXXXXXXXXXPKKXXXXXXXXPXXRXXXXXXXXPXXXXXXXXXKXXXXXXXRXXXXXXXKXXXXXXXXXXRKXKXXXXXPXXXXXXPXXXXXXXRXRXRXXXXXRXXXXXPXXXXXXXXXRXXXXXXXXXXXXXXXXXXXXXXXXXRXXXKPXPXXXXXXXKXXXXPXXXXXXXXXXXXXXXXXXXXXRXXRXXXXRXXXXXXXXXXXXXXXXXRXPXXXXXXXXXXXXXXKXXRXXXXXKXXXPXXXXXRXXXXXKXXXXKXXXRXXXXPXXXXXXXXKXPXXXPXXXXXXXRXXRXXXXXXXXXXPXXXXXXPXXXXPXXXXXXRXXXXKXXRXRXXXXXXXXXXXXXXXXKXXXPPXKXXXXXXXXXXXXXKXRXRXXXXRXXXXXKXXXPXXXXXXKXPXXRXXXXKXXXKXXXXXXKXXXXXXXXXXKKKXXXXXXKXXXXXXXXXXXXXXXXXKXXXXXRXXXXXXXXXXXRXXKXXXPXXRXRXPXXXXXXXXXXXXXRXRXXXXRXXXXXXXPXXXPXXXKXKXXXXXXXKXXXXRXXXXXXRXXXXRKXXXXRXXXXXXXXXKPXRPXXXXXPKXXXKXXXXRXXXPXXXXRXXXXXXXXKXXRXXXXKXXXXXKPXXXKXXXKXXKXPXXXXXXXXXXXXXRXXXXXXRXXXXXXXPXPXXXXXXXKXXXXXKXXXPPXXXRXXXXXXXXXXPXXRXXPXXXXXXXXXXXXXXXXXXXXXXXXXXXXXPXKXXXXXPXXXXXXXXPXXPXXXXXXXRRXKXXXRXXXXXXPXXXPXXXXXXXRPXXXXXXXXXXXPXXXXXXKPRXXXXXXKXKXXRXXXXXXXXXPXRRXXXXXXRXXPPXXXXXXRXXXXXXXXXXXXXXXXXXXXXXKPPXRXPKXXXXXXXXKXXXXXXKXXXXXXXXXXXXXXXXXRRXXXXXXXXXXRRXXXXXXXXXXKXXRXXXXKXXXXXXXPXXXXXXKXXPXXXXXXXXXKRXXXXPXXKXXXXXPXXXXPXXPRKXXXXXXKXXXXRKRXXXXXXXXXXXXKXXKXRXPXXXXXXXKXXXXRXXKXXPXXXXXXRXXXKXXXXXXXXXXXXXRXXXXKXXXXXXRXXXXXRXXXXXXXXXKXRRXXXXXXXXXXPKXXXXXXXXXXXXXXXXXPRRRXXXXXXXXXXXXXXRXXXXXXXXXXKXXKXXXXXXXXXXXXXXXXXXXXXXXRXXXPXXXXXXXXXXXXXRXXXXXXXXXKXXRXXXXRXXXXKPRXXXKXXPXXXXRXXXXXXXXXXXXKXKXXXXXXPXXXXXXXXXXXXXXXXXXXXXXXXXXXXXXXXXXXXXPXXXXXXXXXXXXXXXXXXXXXXKXXXRXXXKXXXXXXXXXXXXKXXXXXRXXKXPXXXXXXRXKXXXXPXXXKXXXXXXXXXXXXXXXXXXXXXXXXKXKXPXXXXXXRXRPXXXXRXXXXXXXXXKXXXXXPXXXXXXPXXXXXXXXXXXXKXXXXXKXXRXXR
Q68EA5 555
XXXXXXXXXXXXXXXXXXXXXXXXXRXXXRXXXXXXXRXXXXXXXXXXXKXXXXXXXXXXXXXXKXKXXXXPXXXXXXXXXXXXXKXXXXXXXXXXXKXXRXXXXXRXXXXXXXXXXXXXXXXXPXXXXXKKXXXXXKPXXXXKXRXXXXXXXXXKRXXKXXXXRKXPPXXXXKXXXXXPXXXXXXXRXXXXXKPXKXXXXXXXXXXPRXXXXXXKXXXXXKXXKXXXXRXXXXXXXXXXRXXRXXXKXRPXKXXXXXRXXXXPXXXXRXXXXXXXXKPXKXXXXXKXXXXPXXXXRXXKXXXXXKPXXXKXXXKXXXXXXXXRXXXRXXXXXKXXKXXXXXKXXXXXRXXXXXXRXXXXXKPXXXKXXXKXXXXXXXXRXXXRXXXXXXXXKXXXXXKXXXXXRXXRXXXRXXXXXKPXXXKXXXKXXXXXXXXRXXXRXXXXXXXXKXXXXXKXXXXXRXXXXXXRXXXXXKPXXXKXXXKXXXXXXXXXXXXRXXXXXKPXKXKXXXXXXKXXXXXRXXXRXXXXXKXXXXXXXXKXXXXXXXXXKXXXXXX
Q6AZW8 331
XRRKXRXXKXKXXKXXKXXXXXXXXXXXKXXXXXXXPXXXXRXXXXKRXXXXXXXXKXXXXXXXXXXXXRXXXXXKPXKXKXXXKXXXXXXXXXXXRRXXXXXKPXXXXXXXKXXXXKXXXXRXXXXXXXXKXXXXKXXXKXXXRXXXXXXXXRXXXXXKPXXXXXXXKXXXRXXXXXXXXRXXRXKKXXKXKXXXKXXXXXXKXXXXXRXXXXXKPXXXXXXXKXXXXRKXXXXXXRXXRRXKPXKXXXXXKXXXXXRXXXXXXRXXXXXKPXKXXXXXKXXRXXXXXXXXXRXXXKXKPXKXXXXXKXXRXXXXXXXXXRKXXXXKXXX
Q6EBC2 164
XXXXXXPXXXXXXXXXXXXXXXXXXXXPXRXXRPXXXXXKXXXXXXXXXKXXXKXXXXXKXXXXXXXXXXPXXXPXXXPPXXXXXPXXRXXXKXXRXXXXKXXXXXXXXXXXKXXXXXXPXXXXXXPXXXXXXKRXXXXXXXXXXXXXXXXXKXXXXXXXXXXX
Q6IQ23 1121
XXXXXXXRXXXPXXXXXXXXRXXRXXXXXXXXRXXXXXXPRXXXPXXXXXXXRXXXPRXXXXXXXXXXXXXXXXXXXXXXXXRXPXXXXXXPXXXXXXXXXXPXPXXXKXXRXXRPXXXXXXXXXXXXXXXXXXKPXPKXXKXXXKXXXXXKRXXXXRRXPXXPXXXRXXXXKXXXXXXRXXKRRXXXXXXXXXXXXKXXRXXXXXXXXPXPXXXXXPXXPXXRXXRKXXXKXXXXXXRXXXXXXXXXXXXXXXXXXRXXXXXXXXXXXXXXXXRXXXXXXXXXXRXXXKRXXXKXXRXXXPXXXXXXXXXXXXRXXPXXXRXXPXRXXXXXXXXXRXXXXXXXXRXXRXPXXXKRXRXKXRXPXXPXXXXXXXXXXPXXPRXXXXXPXRXXKXXXXPXXXXPXXXXXXXXXXRXXPPRXXPXKXXXRKXXXXXXXXXXRXXKXXXRXXPXXXXXPRXXPXXXXXXPXXXXXXPKXXRXPXXXXXPPPRXXPXXXKXXXXRXXXXKXXXXXRRXXRXXXXXXXXXXXXRXXXRXXXPXXPXXXXXPXXXXXXRXRXXXXXPRXXXXPPXPXXXPPPXPPRXXPPRRPXXPXXRXXXKPPXXRRXXXXXXXXXPRRXRXXXXKXXXXXXRRXXPXXXXXXXXXXXPXXXXKXXXXXXXXXKKXXXXXXXKXXXRXXXKXRXXKPXKXXXXXXXXKXXXXXXXXRXXXXXXXKXRXXKXXKXXXXXXXXXXXRXXXXXRXXPXXXXKXXXXXKXXXXXXXXXRXXXXRXXXXXXXXXXXXXKXXXXXXXXKXXXXXXXRRXXXXXXKXXXXKXXXRXXXXXXXXXXXKXXXRXXXXXXKXPXRKXXPXXPXPPXPXXXXXXXKPPPXPXPPXXPXRXPXXXRXXPXXXXXXPXRPXPPXXRKXXXPXXXPXKXKPKXXXXXPPRPPXPXXXXPXXXPPXXPPXPRXXXXXRXXXXRXXKRXXXXRKRXRXXXXXXXXXXRXXXRXXXXXPXXXXXXXXXXXPXXXXXXPXXRXXXXPXRXXXXXXXRXXXXXXXXPXXXXRRXXXXXXXKXXXPRPKXXXXRXXXXXXXRXKXXXXXXXXRXKRXXKXXXRXRKRXXXXXXRXXXPXXRXXXRPXPXXXXXXX
Q6NSI3 398
XXXXXXXKXXXXXXXXXXXKXXXXPXXXXXXXXXKXXRXXPXXXXXXXPXKXXXXXPPXRXXXXXXPXXXXXPXXXXXXXXXXXXXXPXXPRPXXXXXXXXXXXPXXXXXXXXXPPXKRXXRXXXXPXXXXRXRXPXRPXXXKXXXPXXKRRXXXXXXXXRXXXPXXXXPRXXXXXXXPXXPXXPRPXXXXXXXXXXXXXXXXXXPXXXXXXXXXPXXRRRPXXXXXRXXXXXXPXPXXXXXPXXXPXXXXRRXXXRXRXXPXXXXXKRXRRKRRRXXXXRXXRPXXXXXKXXXXXKXXKXXXXXXXXXXXXXXXPXKXXXXXPXXXRXXPXXXXPXXXXRXXRXXPXXPXXXXXRXXXXXXXXRRXXXXPRXXXXXXXXXXXPRXRXXXXXXXXXXX
Q6P2I7 272
XXXXXKXXXXXXXXXXXXXXXXRXXKRXXRPXXXXKXKXXXRXXXXXXXXXRKXXXPXXPXXXXXXRXXXPXXXXRXXXXXKXRXXPXXXXXPXPXXXXXKXXKKXXKXXXXPXXKXXXXPXXPXXXXXXXXXXXXXXXXXXXXXXKRXXXXXXXXXXXRXXPXXXRXKXXPXXXXXXKXXXXRXXXXXXXXXXXXXXXKXXXXXXXXXRRXKXXXXXXXRXXXXXXXXXXXXXXXXXXXXXXXXRPXXXXXXXXXXXXXXXXPXXKXRKXX
Q6PKC3 985
XXXXXXRXXXXXXXXXXXXXXXXXXXPXXXXXXXXXPXXXXXXXXXRXRRXXRXXXXXXRXRPXXXXXXXXXXXXXXXXXKXXXXRXKXXXXPXKPPXXXXXXRXPXXXXXXXXXXXXXXXRRXXXXXXXXXXXPXXXXXXXXRXXXXXXXXRXXXXXXXXXXXXXXXXXKXRKXKXXXXXPXXXXXXRXXXPXXXKXPXXXXXXXKXXRRXXKPXXXXPXXXXXXXXXXXXXPXXXXXXXXXXXPXPPXXXXXXXXXXXXXKKXXXXXXXPRXXXXXXXXXXXXXKXXXXXXXXXXRXXXXXXKXXXKXXXXXXXXXXXXXRXXXXXXXXPRXXXXXXXXXXXKXXXXXXXXXXRXXRPXXXKXXXXXXXXKKXPXXXXXXPXXPXXXXXPXXXXXXXXXXXXXXXXXXXXXXRXXXXXRRXXXPXXXXXXXXXPXXXPXPPXXXXXPXXXXXXXPXXXXXXRXXXXXXXXXXXXXXXXKPXXXXXPXXXXXXXXXXXXXXXXKXXXXXXXXXXXXXXXXXXXXXXPXXXXXXXXRXXXRXXXXXXXXXXXXXXXPXXXXXXXXKKXXXXXPXXXPXXXXXRXXXPXXXXXXXXXXXXXXRXXKXXXXXXXXXXXXXXXXXRXXXPXXXXXKXXXXXXXXKXXXXXXXXPKXXXXKXXXXXXXXXXXXXXXPXKRXXXXXXXXXXPXXXXXXXXXXXXXXXXXXXKXXXXXXXXXPXXXXXPXXXXXXXXXXRXXPXXXXXXXRXXXXXXXXPXXXXXXRXPXXXXXPXXRKXXXXKXPXXXPXXXPXXXRXXXXXXXPXXXPXXXXXXPXKXXXXXXXXXXRXXXXXXXRXXXKXRXXXXXXXRXXXXXXXXXXXXRRXXXRXRXXXRXXXXXXXXXXXXXXXXXXXXXXKXRXXXXXXRKXXXXXXXXXXXXXXXXXXKXXXXXXXRKXXXRXXXXXXXXXRXXXPKXPXPXXXPXXPXXXPPPXXXXXXXXXXRXKXXRXX
Q6ZS30 2694
XXXRXRXXXXXXXXXXKKXPXXXKXXXXXXXXXXXXXXXXXXXKXPXRXXXXPPXXXXXPXXXXXXXRXXXXXXXXKXXXXXXXXXXXXXXXXXKXXXXXXRXXXXXXXXXXXXXXXXXXXXXXXXXXXXKXKKKXKXXXXXXXXXXXXXXXXXXXXXXXXPXRXXRXRXXXRXXXXXXKXRXKXKPXXXXXXXXPXXXXXXXXXXXXKXXXKXXXXXXXXXXXXXXXRXXXXXXXPXXXXXXXRXXXXXXXXXXXXPXXXXRKXXXXXKXXXXXXXXXXXXXXXXRXXXXXXXXXXXXKXXXXXXXXXPXXRRXRXXXXRXXXXXXKXXXXXXXXXXXXXRPXXXXXXXXXXXXXXXXRXXXXXKXXXXXXXXXXXXXXXXXXXXXXKXPXXKXXXKXRXXXXXXXXXXKXXXXPPXXXXKXXXXXXXXXXXXXXXXXXXXXXXPXXXXXXXXPXXXXXXXXXXXXXXXKRXXXXXRXXRXXXXXXXXXXRXXXXXXXXXXXXXXXXXXXXXXXXXXXXXXXXXXXXRRXXRXXRXXXXXXXXPXXXPXXRXXXXXXRKXXXXXXXXXXXXXXXXXXXXXPPXXKXPXXXXXXXXXXXXXXXXXXXXXXXKXXKRKXXXXXXXXXXXXXXXXXXXXXXXXXXXXXKRXXXXXXXPXXXXXXXXXXXXXXXXXPXKRPXXXXXXXXXXXXXXKXXXPXRXPXXXXPXXXXXXXXXXXRXXXPPPXXXPXPPXXXPXXPXRXXXXXXXXXXXXXXXXXKXKXXXKXXXXXXXXXXXXXPXXXXXXXXXXXXXXXPXXPPXXKXXXXXXPXXXXPXKXXXXXXXXXPXXXXXXXXXKXXKXXXXXXXXXXXXXXRXXXXKXXXXXXKXXXXXXXXXXXXXPXXXXXXXXXXXXXPXXKXXXXXPXXXXPXXXXXXXXXXXKXXXXRXXRXXXXXXXXXXKXXXXRXPXXXXXXXXXXXXXXXXXXXXKXPXXXXXXXXXXXXXXXXXXXXXXKXXXXXXXXXXXXXXXXRXXXRXXXPXRXXXXXXXXXXXKXXRRXXRKKXXXXXXXXXXRXXXXXXXKXXXXXXXXXRXXRXXXXXXXKXXXXKXXXXXXXXXXXXXXXXXXXXXXXXXXXXXXXXXXRXXPXRXXXXXXXXXPXXXXXXXXXXXXXKXXXRXRXXXXKXXXXXXKXXXXXXRXKXXXRXRXXXXXXXXXXXXXXXXXXXXXKXXXXXXXXXXPXXXXKXXXXXXXXXXRXXXXXRXXXXRKXXXXXXXXPXXXXXXXXXXXXXXXXXRXXXKXKXXXXXXXXKXXRXXXXKXXXKXXXXXXXKKXXXXKXXXXKXXXXXXXXXXXXXXXXXXRXXXXXXXPXXPXXXXXXXXXXKXXXXXXXXXXXPXXXXXXXXXXXXXXXXXXXXXXPXXXPXXPXPXXXXKXXXXXXXRXXXXXXXXXXXXXXXXXXXXXRXXXXXXXXXXXXXXXXXXKXXXKXXXXXXXXRXXXXXXXXKPXXXXXXXRPXXXXKXXXXXKXXXXXXXXXRXXKXXPXXXXXXXRXXXXXXXXXXXXXXXXXXXXXXKXXXXXXXXXXXXXXXXXXXPXXXKXXXXXXXXXXXXXXRXXXXXXXXXXXKXXXXXXXKXXXXXXXXXXXXXKXXXXXXXXXKXXXXXXXXXXPXXRXXXXKXXXXXXXXXXXPXXPXXXXXXXXXXXXXXXXXXXXXXXXXXKXXXPXXKXXXXXXXXXXXXXXXXXXKXXXXXXXXXXXKRXRXXXXXKXKXXXXXXXPXXRKXRXXXXRXXXXXKXXXXXXXXXXRRXKXXXXXXXXXRXPXXKRKXXPXXXKXXXXXXXXRXRXKXXPXXXXKXXXXXXXXRXXXXXXXXXPXXXXXXXXXXKXXKXXXXXXXKXXXPXXXXXXRXXXXXKXXXXXKXKXXXXXXXXXXXXXXXXPXRXXXXXXXXXXXXXXXXKXXXXXXXXKXPXXXXRXXXXRRXXXRRXXXXXXXXXXXXXXXXXKKXXRXKXXXRXXXXXXPXXXXXXRXPXXXXKXXXXXXKXXXRXXXXXXXXXXXXXXXXRXXXXXXXXPXXPXXXXXXXXXXXXXXXPXXXRXXXKPXXXXXXKXXKXXRXKXXXXXXPXXXXXKXXXXXXXXXXXXXXXXXXRXXPXXXXXXXXXXXRXXXXXRXXXXXPXXXXXXXXXPXXXKXXXPXXXXXPXXXXXXXXXXXXRXXXXKXXXXXXXXPKXXKXXXXXXXKXRKXXXXXXXXXXXXXXXXXXXXXKXRXPXXXXXXXXXXXXXXXXXXXXXXXXXXKXRKXXXXXXXXXXXXPXXXXKXPXPPRXXXXXXXXKPXKXXXXXXXXXXXXPXXKXXXXXXXXXXXPXXKXXXPKXXXRXXXXXXXPXXXXXXXXXXXXXXXXXXPXXRXXXXXXXXXKXXXXXXPKXXRXXXXXXXPXXXXXXKXXXXXXXXKXXXXXXXXXXXXXXXXXXKXKXXXXXXRXXXXXXXXXXXXXXXXXXXXXRXXXXXXXXXXXXXXXPXXXXXKPXXXXXXXXXXXXXXXXXXXXXXXXXXXRXXXXXXXXXXKXXXXRXXRPPXXXXXXXXXPXXXXXXXXXXXXXXXXXXKXXXKXKXXXXXXXXXXKXXXXXXXKXXXXXXXXXXXXXXXXXXXXXXXXRXXXXXXXXXXPXXXRXPXXXXXXXKXXXXXXXXXXXXKXXXXXXXKPXXXRXXXXXRKXXXXXKRXXXXXXXXXXXXXXXXK
Q86V25 355
XXXXXXXXXRXPXPKXXKXXRXRXXXXRPXXXXXXXXXXXXXKXXXXXXXXXKXXXPXXXXXXXRXXXXXXKXXPKXXXXXXXXRXXXXXXKPXXPXXPXXRXXXXXPXXXXXXXXXXKXXXXXXXXXXXXXXRKXRPXXXXXXXXKXXXRXXXPXKXXXXXXXXXXXXXXXPXXXRXPXXXKXXXXXXXXXXXXXXXXXXXRXXXXXXXRRXXXXXKPXXXRXXXXXXXXXXXXXKKXXXXXKKXKXXXXXPXXPXXXXPXXXKXXXXXXXKXXRXXXRKXXXKXXRXXRXKXXKPXXXXXPXXXRXRXKXXXPRRRXXXPPRRXXRRXKXPXXPXKKXXXXXXXXXXXXXXRX
Q86YR7 1114
XXXXXKXXXPPXXXXRRXXXXXXXXXXXXXXXXRPXXXXXXXXXXXRXXXXXXXXRXXXXXPXXXXPXXXXXKXXPXXXXXXXXXXXXXXPXXXXXXXXXXXXXXRRRXKXXXXKXXXXRXXXXXPXXXXXXXXXRPXRXXXRXXXXXXXKXXRXXXKXKXPXXXXXXXXXXXXXXXKXXXXRXXXXXXXXRXXXXXXXRXXXXXXXXXXKXXXXXXXXXXXXXXXXXXPRXXXXXXXXXXXXXRXRXKXXXXXKXXXKXXXXXXXXXXXPXXKXPXXKXXXXXXXXXXXXXRXXXXXXXXXKXXXXXXXXXXXKXXXXXXXXXXXXXXXKXKXXXXXXXXXXXXXXXXXXXXXXXXXXXKXXKKXXXKXXXPXXKXXXXXXXXXXXXXXXXXXXXXXRPRXXXXRXXXXXXXXXXKKKXXXXXKXXXXXRXXXKXXXXXXXXXXXXXXXXXXKXXXRXXXXXXXXXXXXXXXXXKXXPXXXPKXXXXXXXXXXXXXXKXKXXKXXXRXXXXXXXXXKRXXXXXKXXXKXXRPXXPXXPXPXXXPKXXXXKXXXPXXXXPXXRPXRXXXXPXXXXXXXXRXKXXXXXKXXXKXXXXXXXXXXRXXPXXXXXXRXXXXXPRRRXXRXXXXXXXXXXKXXKXXXXXXXXPXXXXXXKXXXPXXXXXXKXXXXXXXRXXXXXXXRXXXKXXXKXXXXPXXXXXXXXKRKXXXXXXXKXXKXXPRXRXXXXXXXXXXXXXXXXRXXXXXXPXXKXXKXPXXRXXKXXXXXKXXXXXXXPXXXXXXPXXXXXXXKXXPKRXKXXXXXXXXXXXXXXXXXXXKXXXXXXXXXXXXXXPXXXXKXXKXXXXXPXXXXXXXKXRXKXKXXXRXKPXXRXXXXXXRXXXXXKXRXXPXXXXXXPXXXXKKXXKXXXXXXRXXXRXXXRKXXXXXRXXXXKXXXXXXXKXXRXXXXXXXXKXXXXXXXXXKXXXXPXXXXXXXKXXXXXXXPXXKXXXRXXXXKXXPXXXXXXXKXXXXRXXXXXXXXXXXXXXXXXXKXXXXXXXXXXXXXXXXXXXXXXKXXXXXRXXXXXXXKXXRXXXXXXXRXXXXXRXXXXXXRXXPXXXXXXXXXRXXRPRXXXXXX
Q8IUK8 224
XXXPXRXPXXXRXXXPXRRXXXRXPXXXXXXXXXXXXXXXXXXPXXXPXRXXXXXXPXXXXXKXXXXXXXXPXXXXXXXXXXXXXXRXXXXKXXXXXXRXXXXXPXXXXXRXXXXXXXXXXXXXXXXXXXXXXXXXXPRKXXXXXXXXXXKXXXRXXXXXXXXXXXXPXXXXXXXXXXXXRXXXXXXXXXXXXRXXKXXXKXXRXXXXXXXKXXXXXXXXXXPX
Q8IWA0 830
XXXXXXXRXXRXXXXXXXXRRXXXXXXXKXXXXXXXXXXKXXXXXXXXXXXXXXXXRXXXXXXXXXPXXXXXXXXXXXXXXXKXXXXXXXXXXKXXXXXXKXXXXXXXXXXXXXXXXXXXKXKPXXXXXXXXKXPKXXXXXXXXKXXXXXXXXXXXXPKXXXXXXXXXXXXXXRXXXXXXXXXKKKXXXRXXXXXXRXKKXXKXXXXXXXXXPXXXXXXXXXXXXKXRXXRXXXXXKKXXXXXXXXXXXXXXXXXXXXXXXXXXXXXRXXXXXXXRXXXXKXKXXXPRXXXXXXXXXXXPXXXXXXXXXXXXKXXXXXRXXXXXXXXXXXXKXRXXXXXXXXXPRXKXXXXXXKPXXXXXXXXXXXKXXXXXXXXXXXXXXXXXXXXXXXXKXXXXXXXXXXXXXXXRXXKXXXXXXXXKXXXXXKKXXXXXXXXKXXXPXXXXXXXXXXXXXXKXXXPXXXXXXKXXXXKXXXXXXXXXXXKKXXXXXXXXXXXXXKXXXXXXXXXXXXXXXXXXXXXXXXXXXXXXXXXKXXXXXRXXKXRXXXXXRXXXXKXXXXXXXXXXXXXXXXXXXXXXXXXKXXXRXXXPXPXXXXXXXXXXXXXXXXXXXXKPXXPRPXXXXKXXXRXKXXXXXXXPRXXPXXXXXXXXXXXXRXXXXXXXKXXXXXXXXXKXPXXKXXPXXKXXXXXXXXPXXPXXXXXXKXRXXXXXKXXXXXXXXXXXXPXXXXXPXXXXXXXXPXXXXPXXXXXXXXXXXXXXXXKXXKXXKXXPXXXXXXXXKXXXXXXXXXXXXXKXXXXXXXXXXXXXXXXXXKXXXKXXRKXRKXXXXXXXXX
Q8IWZ3 2542
XXXXXXXXXXXXXXXXXXXXPRXXPXXXXXPPPPXXXXXXXRXXRXXXXXXPXXXXXXXXXXXXXXXXXXXXXXXXXKXXXXXXRXXXXXXXXXXXXXXXXXXXXXXXXXXXXXXPXXKXXXXXXXXXXXXXXXXRXXXPXXXXRXXXXXXXXXXXKXXXXXXKXXXXPXXXRRXXXXXXXXXXXXXXXXXRXKXXXXXXXXXXXXRXXXXXXXXXXXXXXRKXXXXXRXXXXXXXXXXXXXXXXXXXXXXXXXXXXXXXXXXXXXRXXKXXXXPXXXXXXXXXXXXXKXXXXXXXXXXXXXXXXXXXXXXXXXXXXXXXXKXXXXXXXXXXXXXXXXXXPXXXXXXXXXXXXXRXXXXXXXXXXXXXXXXKXXXXXXXXXKXXXXXXRXXXXXXXXXXXKXXXXXXXXXXXXXXXXXXXXRXXXXXXXXXXXPXXXXXXPXXXXXXXXXXXXXXXXXXRXXXXXXXXXXXXXPXXXXXRXXXXXXXXXXXXXXXXXXXXXXXXXXXXXXXXXXXXXXXXXXXXXKXXXXXXXXXXXPXXXXXXXXXXXXXKXXXXXXXXXXXXXXXXXXXXXXXXXXXXXXXXXXXXXXXXXXXXXXXXXRXPXXKXXRXXXXXXXXXXXXKXXXXXRXXXXXXXXXXXXXXXXXXXXXXXXXXXXXXXPXXRXKXXXXXXXXXXKXXXXXXXXXXXXXPXXXXXXPXXXXXXXPPPXXXXXXXPRXPXXXXXXXXPPXXPXRXXXXXXPXXXXXXKXXXKXKXXXXXXXXXXXXPXXXPXXPXXXXXXXXXXKXXXXXXRXXXXXKXXXKXXXXXXXXPXXKXKXXXXKKXRXXXXXKKKKXXKXXXKXXRXXXXKXXXXXXKXXXXXKXXKXXXXXXXXXXXRXXXPXXXXXXXXPXXXXXXXPXXXXXXXKXXXXXXXXXXPPXXXXXXXXPXXPXXXPXXXXXXXXXXXXXXXXXXXKXXXXXXXXXXPXXXXXXXXXXXXXXXPXXXXXXXPXXXXXXXXXXXXXXXXXRXPXXXXXXXXXXXXXXPXXXXXXXXXXXXXXXPPXXPXXXXXXXXXXXXXXXXXXXXXXXXXXXXXXXXXRXXKXXXRXKKXXXPXXXXXXXXXXXXXXXXXXKXXXXXXXXXRXKXXPXXXXXXXXRXXXXXXXXXRXXXKXXRXXXXXXPXXXXXXXXXXXXXKXXXXXXXXXXXRXXXKXXXXPXXXXXXXXXXPXXKXXXXXXXXXXXXXXXXRXXXXXXXXXXXRXXXXXXXXXRKXXXXXRXKXXXXPXXXXXXXXXXXXXRXXXXKXXXXXXPPXPXXRXXXXXXXXXKXXXKXXXXXXXRXXXXXXRXKKXXXPXXXXXXXXXXXXXXXXXXXXXXXXXXXXRKXXPXXXXXRKXXXKXXXXXXKXXXXXPXXXXXXRXXXXXXXKXXXKKXXXXXXXXXKXKXXXXXXXXKXXXXXXKXXXXXKXRXXXRKXXXXXKRXKRKXKRKKKKXXXKRKXXXXXXXKPKXXXXXPXXXXXXXXXXXXXXXXPXXPPXXXXXXXXXXXXXXXXXXXXXXKKRXXXXXXPXXXRKXKKXKXKXXPPXXXXXXPXXXXXXXXXKXXKXKXXXXPRXXXXXXXXXXXXXXXXXXXXXXXXXXKXXXXXXXXXXXXXKXPXXXXXXXXXKXXXXXXKXXXRXXXXXXPXXXXXXXKXXXXPXXXPXXKXXXXXPKRXXKRXXXXKXXXRRXKKXXXPXXXXXRXXXRXXXXXXXXXXXXXXXXXXXKXKXKXXXRXXXXRXXXXXXRXXXXXXXXXXXXPXKXXXXXXPKXXXRXPXXXKXXXXXXXXXXXXXXXXXKXXXPXXXPXXXXXXXXXXXXXXPXXKXXKXXPXXXRXXXPXXXPXXXPXPXXXXXXXXXXXXXRXPRXPXXXXXXXXXPXPXXXXPXPXRPXXPXXXXXXPKXXXXXRXPXXXXXXXPXXXXXXXXXXXPXXXXXXXXXXXXXXXXXXRXPXXXRKXXXXXXPKXXPPXXXXXXXXXXXXXXPXXXXXPXXXXXXPXXXXPXXXXXXXXXXXKXXXXXXXPPXKXKXXXXXXPXXXXXXPXXXXXXXXXXXXXXPXXPXXXPXXXPXPXXXXXXXXXXPXXXXXXXPXXXPXXXXXXPXPXXXXXPRXXXXXXXXXXXXPXXXXPXPRXXXRXXPRXXXXXXXPXXXXXXXPXXXXXXXPXXXXPPXXPPXXXXXXXXXXXXXXXXXXXXPXXKXXPPXXXPXXXXXXXXXXXXXXXXPXXXXXXXXPXXXRXXXXXXXXXXXXXXXXXXXXXXXXXXPXXXKXPXXRPPXXRXXXXPXXXPXXXPXXXXPXXXXXPXXXXXXXPXXRXXXXXPXPXXXPXXXRXXXXPXPXXXXXXXXXXXPPXXXXPKXXXXXXXRKXPPPXXXXRXXRXRXXXXXXXXPXXXXXXXPXXXXXXXXXXXXXXXXXXXXXXXXXXXXXPXXXXXXXPXXXXXXXPXXRXXXXXXXPXXXXXXPXXXXXXXXXKXXPXXXXXXXXXPXXPXXXXXPXXPXXXXXXXPXPXXXPXXKXXXXXXXXXXXXXXXPXXXXPXXXXXXXKXXX
Q8N1T3 1032
XXXXXXXRXKXXXXXXXXXXXXXXXXXXXXXXRKRXXXXXXXXXXXXXXXXXXPXXXXXXXXXXXXXXXXXXXXXXXPPXXXXXXXXXXRXXXXXXXXXXXXXXXXXXXXKXXXXKKXXXXXXXXXPXXXXXXXXRXRXXXXXPXXXXXXXXRXXRXXXXXRXXKXXXXXXXXXXXPXXXXXXXXXXXKXRXXXXXXXXRXXXXXXXXXXXXXXXRXXXXXXXRXPXXXKXXXXXXXXKXXXXXXKXXXKXXXXXXXXXXXXXXXXXXXXXXXXXXXXXXXXXXXXXXXXXXXXPXXXXXKXXXKXXXXXPXXXXXXXXXRKXXXKXXXXXXPXXXXXXXXXRXXXXKXXXXRXXXXXXXKXXXXXXXKXXXRXXXPXXXXXXKXXXXXXXXXXXXXXXKXXXXXXXXXXXXXKXXXXXXXRXXKXXXXXXXXXXXXXXPXKXXXXKXXXXXXXXRXKXXXXXXXXXXXRPXPXXXXXXXXKXXXKXXKXXXXXXRKXXXPKXRKRXXXXXXRXXXXXXXXXXXXKXXXXKXXXXXXRXXKXXXXKXKXXXXRXXXXXXXXXXRRRPPXXXXXXKXXXXXXXXXXXXKXPXXXRXXKPXXRKXPXKXXXXXXRXXXKXXXXXXXXRXRRXXXXXRRKXXXXXXRXKXXXPXXXPXXXXPPXXXXXRXXKXXXXKPXXXKXXKXKXXXRXPRXXXXXXXXXXXXKXXXXXRXXXXXKRXXXRRXXXKKRXXXXKXXXXXRXXXXRKXXXRRKXXXRXXRKXXKXXXXRXKPXXPXXXXXXXXXRKXXXXXXRXXXPKXXXXKXXXRPPXXXXXXXXXXRKXXXRXXXXKXXRXXXXXRKXXXXXKXXXXXXXRXRKXXXXXXXXXPXXXXRXXXXXXXPKXXXXXXXXKXXXXXPXXKXXRKXXKXRXRXXXXXXKXXXXXXXXKXKXKXXXXXXKXXXXXXXXXXXXXXXXXPXXXKXKXXXXXXXXXXXXXXXKXXXXXKKXXXXXXXXXXXXXXXXPXKXXXXXXXXXXXXXXXKXKXXXXXXXXXRRKX
Q8N3X6 602
XXKXRXRXXXXXXXXXXXXXXXXXRXPRXXXXRRXXRRXXXXXRXRXXXXXXXXXXXXXXXXPRXRRXXXXXXXXXPXXXXXXXXXXKXXXXXXXRXXXXXXXPXXXXXXXXPXXXXXXXXXXXXXKXXXXXXXXXXXXXRKKXXPXXXXPXXPXXXXXXXKKXXRXXXXXXXXKXXKXXXXRXXXXXPXXXXKXXXXXXXXXXXXXXXXXPXXXXXXRXXXXXXXXXXXXXXXXXKKXXXKXXXXXXXXPXXXXXXXXRXXRXRXXXXXRXXXXXXXXXXKXXKXXXXXXXXXXKXXXXXXXPXKXXXXXXXXXPXXKPXXXKXKXRXXXXXXXXKXXKXXXXXXXKXXXXXRXXXXRXXKXKXXXXXXXXXKXPXXXXXXXXXXXXKXXXXXKXKXXXXXXXXXXPXXXXKXPXXRXXXXXKXXPXXXXXXXXXXXXXKXXXXXXXXXXXKXKXXXPKXXKXXXXXPXXXXXXXXXXXXXXXXPXXXXXKXXXXXXXXXXXXXXXXRKXXKXPRKKRXRXRXXXXXXXXXXXXXXXXXKXXXXKXXXXXXXPXXXXXXKXKXRXXXXKXPPKKKXRXPXXXXXXXXXXXXXXXKXXXKPX
Q8N412 459
XXXRXPRXXKXXXXXXXXXXXXPXXXXXPXXKXXXXXXXXPXXXXXXRXXXXXXXXXXXKXXPXPXXXXXXXXXKXXRXPXXXRXXXXPXXPXXXKXXXXXXXXXXXXXKXXPPXXXXXXXPXXXKPXXXXXXXXXKXKXXXXXXXXXRXXXPKKXXPXPXXXXXXXKKXXXXXXXXXKRXXXXXXXXXXPRXXXXXXXXXKKKRXXPXKXXXPXPXXXXXPRXXXKXXKKXXXXKXXPXXXXXXRXXXXXRXXXXPXPXXXXXXXXXXXXXXRXXXXKKXKKXXXXXXXPRXXXXXXKXXXXXPXPXXXXXXXXXXXXXXXXXXPXXXXKXXXXXXRXKRXXKXPXXXXPXPXXXXXXKXXXXXXXKXKXXPPRXXXXKRKXXXXXXXXPRXXXKXXXXPXPXXXXPXXRKXXPXPXXXKXXKRXXXXKXXXPXPXXXXXXXXKKKXXXXXXXXXXXX
Q8N8V2 638
XXXXXXXPXPXXXXXXXKXXXXXXXXXXXXXXXXXXPXXXXXXXXXXRXXKXXXXXKXXXKXKXXPXXXXXKXXXKXXXXXXXPXPXKPXXXXXXXXXXXXXXXXKXXPKXXXXXXXXXXXXXXXXXXXXXXXXXXXXXXXXXXXXXXXXXXRXKXXPRPXXXXXXXXXXXXXPXXXXXXRXXXXXXKXXXXPXXXXXXXXXXXKXXXXKXPXXXXXXKPRXXXRXXXPKXKXXXXXRPXXXKKXXXXXXXXRXXXXXXXXXXXXXXXXXXXXXXXKXKXXRXXXXXXXXRXXXXXXXXXXXXXXXXXPXXXXXXXXXXXXXXXXXXXRXXXXXXXXXXXXXRXPXXXXXXXXXXXXXXXRXXXXXXXXXXXKXKXXXXXKKXXXXXXKKKXXXXXXXXXXXXKXXXXXXKRXXXXXXXXXXRXXXXXPXXXXXXXXXKKKXXXXXXXXPRKXXKXXXXXXXXXXXXXXXXXXXXXXXKXXXXXXKXXXXKXXKKXXXXKXXXXXRXKXKXXXXXXXXXXRXXXXXXXXXKKKXXRXRXXXXRXXRKXXXXKXKXXXXXXXXXXKXXXXXXXXXXXRXKXXXXXXXXXXPXXXXXXXXXXXXXXXXXXPXXXKXXXXXXKXXXXXXXRXRXPXKKXXX
Q8NBF2 726
XXXPXXRXRXXXXXXPXXXXXXXXXXXXXXXXXKXXXXXXXXXKXXXXXXXXXXPXXPXXXXXXXXXXPXXXXKXXXXKXXXXXXXXXXXXXXXXXXPXXXXXXXXXXXKXXXXXXXXXXXKXPXXKXXXXXKXXXXRXXXXXPXXXXXXXXXXXXXXXXXXPXXXXXXPRXXXXXXXXXXXXKXKXXXXXXXXXKXXKXRXXXRXXKXXXKXXKXXXPPXPXXXPXKXXXXXXXXRXXXXXXXXXRXXXXXKXXXXXXXXXXPXPXRKXXXXXXXXXXXPXXXXXXXXXXXXXXXXXXXXRKXXXXXXKXXXXXXXXXXXXXKXXXXKXXXXPXXXPXXXXXXXXXXXXXRXXXXXXXXXXXXXXXXXXXXXXKXPKKXXXXKXXXXRXXXXXXXXXRXXXXPXKXXXXXPXXXXXXXXXPXXXXXXXXXXXXXXRXXXXKXXXXKXXXXXXRXPXXXXXXXXXXXXXXXXKXXXPXXXXXXKKRXXXXXXXXXXXKXKXXXPKXKXXXXXXXXXXXXXXXXXXXXXXXXXXPXXXXXXXXXXXXXXXXXXXXXXKXXXXXXKXXXXXPXXRXXXXXXXXPXXXXKXKXXPKXPKXXPXXRXXPXXXXXXXXXXXKXRXXXPXXXKXXXXXXXXXXXXXXXXXXXXXXXXXXXXXXXXXXXPXXXXXXPXXXXXXXXXXXXXXXXXXXXXXXXXXXXKXXXXXXPXXXXXXXXXXXXPXXXRXXX
Q8NF99 534
XXXXXXXXXXXXPXXPPXXXXXXXKXXXXXXXXXKXKXXXXXXXXXXXXRXXXRKXXXXXXPXPRXXXXRXXXXXXXXXXPXXXXKXXXXXXXXXXXXXXXXPXXXXXXXXXXXPXXXXXXXXXXXXXXRXXXXPXXXXPXXPXXPXXPXKXXXXXRXXXXXXXXXXXPXKXXXKXXKPXXXPKXXXXXXXXXXKXXXXXXKXXXXPXXPXXRXXXXXXXXXXXKXXXXXXXKXRXPXXXXXXXXXXXXXKXXXKRXXXXXXXRXXXXXXXXXXXXKXPPXXRPXRXXXXXXXXKXXXXXXXXXRXXXXXKPXKXXXXXKXXXXRXXXXXXXRXXXXXKXXXXXXXXKXXXXXXXXXRXRKXXXXXKXXKXXXXXKXXXXXXXXXXXXRXXXXXKPXXXXXXXKXXXXXXKXXRXXRXXXXXRPXXXXXXXKXXRXXXXXXXXXRXXXXXKPXXXXXXXKXXXXXXXXXRXXRXXXXXXPXXXXXXXKXXKRXXXXXXXXRXXXXXXXXXXXXXXKXXRXRXXXXRXXRXXXXK
Q8NHV1 300
XXXXXXRXXRXXXXXKXXXXKXXXXXXXXXXXXXXXRXXXXXXXKXXXKXXRXXXXRXXXXXXXPXXXXXKXXXXXXXKXXXRXXXXXXPXPXXXXXXXXXXRXXXXXXKXXXXXKXXXXKXXXKXXXXXXXRKXXXXXXXXXXXXXXXXXXXKXXXKXXXXRXXXXXXXKKXXKXXKXXXXXXXXXXXXKXXXXXXXXXXXXXXXKXXXXRXKXRXXXXRKXXXXXXXXXXKXXXXXKXKXXXXKXKXXKXXKXKXXXKXKXXRXXXXRXXXKXXXXRXXKXXXXXXXRXXXKXKXXXX
Q8TCG2 481
XXXPXXPXRXXXXXXXXPXXXXXXXRXPXXPRXXXXXPRRXXPXXXXRXXXXXXXXXXXXXXXXPXPPXXXXXXRXXXXXXXRXRPXXXXXXXXXXXXXXXXXPXXXXXXXRXXXXXXXXXXPXRXXXXXXXXXXXKXPKRKXXXXXKPKXXXPXXXXXPKXXKXXXKXXXPXXXXRXXXXPXXXXXXXXXXXXXXXKXXXXXXPKXKXXXXXXXXXXXXXXXRXKXRXKKXXXXKXPKXXRKXXRXXXPPKXXXXXXXXXXXKXXXXXXRKXXXXPXPXXXRKXXXXXXXRXXXXXXXXRXXXRXXXXXXXRXXKXKXXKXXXXKXXKXXXXXXXXXKXXXXXXXXXXPXKXPXXXRXXPXXXXXXPXXKXPXXXXXRXXXXPXXXXXXXXXXXXXXXXXXXKXXKXXXKXXXXXXXXXXRXXXXXXXXXXRXXKXPXXXXXXPXXXXXRXXXXXXXRXXXXXXXXXXXXXXRKPXXXXX
Q8WYB5 2073
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
Q8WZ33 124
XXXPRXXXXXXXXXXXXPXPPXXXXXXXXXPXXPXXXXXXPPXPXXXPPXXPKXXXXXXXXXKXXXXXRXKXXXXXXXXRXXKXXXXXXXKXXXXXXXXXXXXRXKXXXXRXXXPXXXXXXXXX
Q92628 1395
XXPXXXXXXXXXPXXXXXXXXPXPXXXXXXXXXXXXXPXXXXXXXXXXKXXXXXXXXXRXXXXXXXXXXXXXXXXXXXXXXXXXXXKXXXKKXXKXKKKXXXXXXXXXKKXXXXXXXRXXXXXXXXXXXXXXXXXXRXKXXXXKXXXKXXKKXXXXPXPXXXXXPPXKXXXXXXXXXXPPXXXKPXXXXXXXXXXXKXKXXXXXXXXXXXXXPPXXXXXXXPKXXXXXXXXXKXRXXXXPXXXXXKXXXKXKXXKXXKXXXXXXXXKPXXXKKXXRXKPXXKXRPRXXXXXXXXXXXXXXXXXXXXKXXXKXXKXRXKXRXXRXKKXRXXXXRXXXKXXXKXXRXXXXXXXXXXXXXXXKXXXKRXKRPXKXXXRKXPXXXXXKXXXXXXRKXXXXKXXPXXXXXPXXXXXXPXXRKXKXXXXXRXRXXXXXXXXXXXXXXXXXXXXXXXXXXXXXKXXXXXXXXXXXXXXXXPXXXXXXXXXXXXXXXXXPXXXKXXXXXXXXXXXXXXXXXXXXXXXXPXXXXXXXXXXRXXXXXRXKXKXXXXXXXXXXXXXXXXXXXXXRXXXXXXXXXXXXXXXXXXXXXXXXXXXXXXXXXXXXXXXXXXXXXXPXRXXPXXXXXXXXXXXXXXXXXXXXXXXXXXXXXXXXXXXXXXXXXXXXPXXXXXXXXXXXXXXXXXXXXXKXXXRXXXXXKXXXXXXXXXXXXXXXRXXXPXXXXXXXRXXXXXXXXXXXXXXXXXXXXXXXXXPRXXXXXXXXXXXXXXXXXXXXXXXRXXXXXPXXXXKKXXKXXXXXXXXXXXKXXXKXXXXXXXXXXXPXXXXXXXXXXKXXXXKXXXXXXXXXXXXXRXXXXXXXXXXXXXXXXXXXXXXXXXXXXPXKXXRRXXXXXXXXXKXXXXKRXXXXXXXXXXXXXXXXXPXKPXXXXXXKXXXXXXXXXXXXXKXXXXXXXXXXXPPXXXKXXXXXXXXXXXXXXXXXXXXXXPXXXXXPXXRXXXKPXXXXXXXXXPKXXXXXXXKXXXXXXXXXXXXXXXXXXXXXPXXXXXXXXXXXXXPXXXXXXXXXXXXPXXXXXXXPXXKPKXXXXXXXXXXXXXPRXXXXXRXXXRXXRXXPRXXXRPXXXXXXXPXXXXXXXXXXXKXXXXXPXPXXXXXXXXPXXXXKPXXXXXXKXXXXXXKXXXXXXKXXPRXKKXXXXKXXXXXXXXXXXXXXXXXXXKXXXXXXXXXXXXXXXXXXXXXXXXKXXXXXXXXXXXXXXXKXXXXXPXXXXXPXXXXXXXXXPXXXXXXXXXXRXXXKXXXXXKXXXXPXXPXXXXXXXXXXXKXXXXXXXXPXXKXXPXXXXRXXXXXRXXXXXXXRXXXXRXXXXKXXXXRXKXXXXXXXXXXXXXXXXXXXXXXPXXXXXXXRXXX
Q92736 4967
XXXXXXXXXXXXXXRXXXXXXXXXXXXXXKXXXKXXXXXXXXXXRXXXXXXXXXXKXXPPXXXXXXXXXXXXXXXRXXXXXXXXXXXKXXXXXXXXKXKXXXKXXXXXXXRXXXXXXXXXXRXXXXXXXXXXXXXXRXXXXKXXXXXXXXXXXXXXXXXXXXXPXXKXRXXXXKXRXXXXXXXXXXXXXRXXXXXXXXXXXXXXXXXXXXXXXXXPXXXXXXXXXXXXXXXXXXRXXXXXXXXXXXXPXXXXXXXXRRXXXXXXXXXXXXXRXXXRXXXXRXXXXXXXXRXXXPXRXRXXXXXKXXXXXXXKXXXXXXKXKXXXKXXXXXXRXXKXKXXXXXRKXXXXXXXXXXKXXXXXXXXXXXXXXXXXXXXXXXXKXXRXXXXXRKXXXXXXXXXXXXXXXXRXXXXXXRXXRXXRXXXXXXXRXXRXXXXXXKKXKXXXXXXPXXXXXXXXXXXXXXXXPPXXXXXXXXKXXRXRXXKXRXXXXXXXXXXXXXXXXXXRXXXXXXXXXXXXXXXRXXXXXXKXXXXXXXXXXXXXXRXXRKXXXXXXXXXXXXXXRXXRXXXXXXXXXXXXXXXXXXPXXXXXXKXXXXKXXXXXXXKXXRXXKXXXXXXXXXXXXXXXXRXXXXXXXXXXXPXRXXXXXXRXXXXXXXXRPXXXXXXXXXXXXXKKXXXXXXXXXXXPXXXXXXXXXRXXXXXXXXXXPXPXXXXXXXXXXXXXXXXXXXXXXXXXXXXXXXRXXXXPXXXXXRXXXXXXXXXXXXXPXXXXRXXXXPXXXXXXXXXXXXXXXPXXXXXXXXKXRXXXXXRXXXXKXXPPPXXXPXXXXXXPKXKXKXXXXRXXKXXRXXXRXXXXPXXXXXXXXXXPXPXXXXXXXXPPXXXRXRXKXXXXXXXXXXXXKXXXXXXXXPXRXXXKRXXPXXXXXXKXPXXXRXXXXXXXXXXXKXXXXXXXXXXXXXXXXXXKXKKXKXPKXXXXXXXXKPXPXXXXXXKXXPXXXXXXXKXXXXXXXXXXRXRXRXXXXXXXXXXXKXRRXPRXXPXXXXXXRXKKXXKXXXRXXXRXXXXXXXXXXXPXXXXXXRXXXXXXXXXRXRXXRXXKXXXXKXXRXXXXXXXXXXXXXRXXXXRPXXXPXXXXXXXXRXXXXXXXKXXRXXXXXXXXXRXXXXXXXXXXXXXXXXXXXXXXXXXXXXXXXXXXXXXXKXXXXXXXXXPXXXXXXXXXXRXXXXKXXXXXKXXXXXXXXXXXXPXXXXXXRXXXXXXXKRXPXXXXXPXXXXXXXXXRXXXXXXXXPXXKXXXKXXXXXXXXXXXXXXRXXXPXXXXXXXXKXXXXXXPXXXXXXPKXXXXXXXXXXXXXXXXKXXXXXXXPXRXXKXKXXXKPXXXXXKXXXXXKPXRXKXRXXXRRXKPXXXXXXXXRXXXXXXXXXRXXXXXXXXXXXXXXXXRXXPXXXPXXXXXXXXXXXXXXXXXXXXXXRXRXXXXXXXXXKXKXXXXXKRXXXXXXXXXXXXXPXXXRXXXXXXXXXXXXXXXXXXXXXXXXKXXXXXXXXXPXXKXXPXXXXXXXXPXXXXXXXXRXKXXXPXXXXXXKXXXKXPXPXXPPRXXXXXXXXXXXXRXPXXXXKXXXXRXXXRXXXXXXXXXPXXXXXXXXPXXXRXXXXXXXXXXXXXXKXXXXXXRXXXXXXXXXXXRXXXXXXXXXXXPXXXXXXXXKXXPXXXRXXXXXXXXXXXXXXXXXXRXXXXXXXXXPXXXXXKXXXXXPXXXKKXXXPXXXXXXXXRPRXXXXXPXXXXXXXXXXXXXPXXPXXXXKXKXXXXXXXXXKXXXXXXRXPXXXXXXXXXXPXXKXXXXXXXXXXXXXXXXKXXXXXXXPXXXKXXXXPXXXXXXXXKXXXXXXXKXXXXXXXXXKXXKRPKXXXXXXKXPXPXKXXXXXXXXXXXXXXXRXRXXXXXXXXXXXXXKXXXXXRXRXXXXXXXXXXXXXXXXRKXKXXRXPPXXXXXXXXXXKXXKXXXPXPXXXRXXXXXXXXXXXXXXXXXXXXXXXXXXXXXXXXRXRXXXXXXKXXXXKKKXXXKPXXXXXKKXXXXXXXXXXXXXRXXXXXXXXXPXXXRXXXXXXXRXXXXXXXXXRXXPKXXXXXXXXXXXXXXXXXXXXXXRXXXXXRXXKXXXKXXXRXXXXXXXXKXXXXXPXXXRXXXXXXXXXXXXXXXXXXXXXKXXXXPKXXXXXXRXXXXXXRXXRXXXKXXXXXXXXXXXXXXXXXXXPXXRXXXPXXXXXXXXXXXXXXXXXXRXPXXXKXXRXXXXXXXXXXXXXXXKXXPXXXXXPXXXXRXXXXXRXXXXXXXXXXXXXXXXXXRXXXRRPXXXXPXXRXXXXXXXXXXXXXXXKXXXXPXRXXPXPXXXXXKXXXXXXXXXXXXXXXXXXXXXXXXXXXXXXRXXPXXXXXXXXKXXXXRXRXXXRXXXPXXXXXXXXXXXXXXPXXXKXXXXXXPXXXXXXXPXXKXXXXXXXXRXXXXXXXXXXXXXXXXXXXPXXRXXXXXXXXXXXXXXXXXXXXRXXXXXXXPXXXRXXPXXXXXXXXXXXXXXXXXXXXRXXKXXXXXKXXRXXXXXXXXXXXXXXRPXXXXXXXRRXXXXXPXXXXXXKXPXKXXXXXXXRXXKXXXXPXXXXXXXXXXXXXXXXXRKXXXXXXXXXXXKKXXXXXXKXXXPXXXXXXXXXPPXXXXXXXXXXXXKXXXXXXXXXXXPXPXXXXXXXXPXKXXXXXXKXXXXXXXKXXXXKXXXXXXXXXXXXXXXKXXPXXKPXKXXXXKXKXXXRXPXKXXXKXXXXXXXRXXRXRXXXXXXXXXRXRRXXXXXXXXXXXXXXXXPRXXXXXXXXXXRXXXXXXXXXXXXXXXXXXKKKKXXXXXKXXXXXPXXXPXXXXXXKXKXKXRXKXXXXXKXXXXXXXXXXRXXKXXXXXXPXXXKRXXXXXXXXXXRXXXXXXXXXXXXXXXXRXKXXXXPXXXXXKXXXKXXXPXXXXXXKXXRXXXXXXXXRPXXXXXXXXXKXKXXXXXXXXKXXXXXRXRXXXXXXXXXXXXXXXXXXXXXXXXRXXXKXXXXXXKXXXRXXXXXXXXXXXKXXXXXKXXXXXXXRXXPKXXXXXXXXXXXXXXPXXXXXXXXXXXXXXXXXXXXXXXXXXXXRXXXXXXXXXXXKXXXXXRXRXXXXXXXXXXXXXXPXXXXXXXXXKXXXXXXXXXKXXRXRXXXXXPXXXXXXXPXXPXXXKXXXXXXXXXXXXXRXXXXPXXXXXXXPXXXXXXXRXXXXXPXXXPXRXXXXXXXXXXXXXXXXXXXXXKXXXXXXXXXXXXXXKRXXXXXXPXXXKXKPXXXKXXXXPXXXKXKKKXXXXXXXXXXXKXXXRXXXXXXXXXXXXXXXXXXRXXXXXXPXXXRXXXXXRXKXXKXPXPXXXXXXRXXXXXXXXXXKXXXXKRXXXXXXXXXXXXXXXXXXXXXKXKXXKXXXXXXXRKKXKRKXXRXXXXXXXXXXXXKRXXPXXXXXXXPXXXXXXXXXKXRXXXKXXXXXXRXXXRXXXXXXXKXXXPXXRXXXXXXKXXPXRXXXXXXPXKXXXRXXXXXXXXXXXXXKXKRXXRRXXXXXXXPXRXKKXXXXKXXXKXRKRXXXXXXRXXPXXXXPRXRXXXXXXXXXXKXXXXXXXXXXXXKXXXXXXKPXXXPPXXXXXXKRXXPXXXXXXXXXRXXXXXKXKXXXXXXXXXXXXXXXKXXXXXXXXXXXXXXKXXXXKXXXKXKXXXXXXRXXXRXXXXXXXXXXXXXKXXXXPXXXXXXKXXXXXXXXXXXXXXXKXXXXXKXKKXXXXXXXXXXXXXXXXXXXXXXXXRXXKXXXXXXXXXXXXXXKXXXXXXXXXXXXRXXXXXXXXXXXXXXXXXRXXXXXXXXXXXXXXXXXXXXRXXXXXXXXXXXXXXKXXXXXXXXRXXXKXXXXXKXXXXXXXXXXXXPXXXXXXXXXXXRXXXXXXXXXXXXXXXXXKXXXXXXXXXXXKXXXXXXKXXXXXXXXXXXXXXXXXXXXKXXXXXXXXXXXXXXXXXKXXXXXXKXKXXXXXXXXKXXXPXXKXXXXKRXXXKXXXXXKXXXXXXXXXXXXXXXXXXXXXXXXXXXXKRXXXPXKXXXXXXXXXXXXXXXXXPXXXRXXXXXXXXXXXXXXXXPXXXRXXXXXXXKRXXRXXXXXXXXXRXXXXKPXXKXXKRXXXXXXXXXXXXKXKXXXXXXXXXXXXXXXXXXXXXXXXXXXXRXXXKXXXXKXRPXXXXPRXXXXXXXXXRXXXXXXRXXXXXXXRXXXXKXXKKXXKKXKKXXXKXXXXXXXXXXXXXXXXXXXXXXXXXRXXXRXXXXXXXXXXXXXXXKKXKXXXXXXXXPXPXXXXXRXXXXXXXRKPXXXXXPXXXXXXXKXXXXXXXXXXXXXXXXXKRXXXXXKXXPXXPXXXXXXXXXXPXPXPXXXXKXXXXKXKXXXKXXKXXXKXXPXKXXXXXXXKXXKXKXXKXKXKXRXXXXXRXXXPXXPXXXXXKKXXXXXXKXXXXXXRXXXXXRXXXXXXXXXXXXXXXXXKXXXXXXXXXKXXPXRXXXXXXKXXXXXXXXXRXXXXXXXXXXXXXXXXPXXRXXXXXXXXXXXXXXXXXXXXKXPXXXXKRXKXXXRKXXXXXXXXXXXPXXXXXKXXXXRXXXXXXXXPXXXXXKXXKRKXXXKXXXXXXRXRXXXXXXXXKXXXXXXXXRXKKKPKKXXXXXXXXXXXXXKXXXXKXXXXXXXXXXXXXXXXXXXXXXXXXXXXXXXXXXXXXXXXXKXXRXXXXXXXXXXKXXXXXXXXXXXXXXXXXXXXXXXXRKXXXKXXXXXXPXXKXXXXXXXXXXXXXXXXRXXXXXXXXXXXPXXXXXXXXRXXXXXXXXXXXXXXXXXXXXXXXXXXXXXXRXXXXXXKXXXXXKXXXXXXXXXXXXXXPXXXXXXXXXXXXXXXXXXXXXXXXXKXXXXXXXXXXXXXKXXXXRXXXXXPXXXXXRKXXXXXXX
Q92753 470
XXXXXXKXKXXXXXXXXXXPXKXXXXKXXXXXXXXXXXXXXKXXXRRXXXXXXXXXXPRXRXXXXXRXXRXRXXXXRXXKXXXXXXXRXXXKXXRXXKKXRXXXXXXXXKXXXRXXXXRXXXXXXXXXXXRXXXXXXXXXXXXXXXXXXXXXXXXXXXXXPKXXXXXXXXXXXPXPXXXXXXXXXXKXXKXXPXXXXXXXPXXXXXXXXXXXXXXPXXXXXXXXRXXXXXXKXXXXXXXXXXXXXXXXXXXXXXXXXXKXXXXKXRXXXXXXXXXXXXXXXXXXXXXXKRXXXXXXXXXXXXXXXXKXXXXXXXXXRXXRXXXPXXXXXXXXXKXXXXXXXKXXXXXXXXXXXXXXXKXXXXXXXXXXXXXXXXXXXXXXPXRXXXXXPRKXXKXXXKXXXXXXXXXXKXXXXXXXXXKXXXKXPXXXXXXXXXXXKXXXXKXXXPXXXXXXXPPXXKXXXXPXXXXXXK
Q96FG2 381
XXXKXXXXXXKXXXRXXXXXRXXXXXXPXXXKXKXXXXXRXXPXXXXKXXXXXXXXXXXXXXXXPRXXXXXXXRXXXXXXXXXXXXPXXXXXXXXXXPXXXXXXXXXXXXXXXXXXXPXKKRXXPXXRRXXXXXXRXXXXXPPKXXXRXRXXRXXXXXXXXXXXXXXXPXXXRXXXXXXKKXXXXKXXXXXXXXXXXXXXXXXXXPXXXXRXXXXXXXXXXXXXXXXXKXXPXXXXXXRXXRXXXXXXPXXXXXXXXXXXXXXXXRXXXXXRXXXRXXKXXPXXXXXXXXXXXXXXXXXRXXRKXXXXXXXXXKXXXXXXKKXPRRXXKXXXXXXXRXXKXXXXXXXXXKXXXPXXPPXKXXXXXXXXXXXXXXXXXXXXX
Q96GD3 660
XXXXXXXXXXXXXXXXPXXXXXXPXXXXXXXKXXKXXXXXPXPXXXXKXXXXPPXXXXKXXXKXXXXXPRXXXXXXXXXXXXXXXXRXRXRXXXXXXKXXXXRXXXXXXXXPXXXXXKXXXXXXPPXXXRXXXXXXPXXXXKXXXXXXXXPXRXXXKXPPXPXXXXXKXXXKXXXXXRKXPXXXXPXXXXXXRXXXXXXXXXXXRXXXXXXXRXXXRXXXPXXXXXXXXXXXXPPXXKXXXPKXPXPXXXXXXXKPXXXXXXKXXXXXXPXXRXRKPXKKRXRXPKXXXXXPXXXPXKXXXPXKXPKKRXPKPXXKRKPRXXXXPPPXXPXXXXPXPXXXXXPXXXXXXPXXXXXXPXXXXXXXKXXXXXPXXXKKKXXXXPXXXXPXRXXXXXXXXXXXXXXXXXXXKXXXXXXKXXXXXXXXXXXXXRXXXXXXXPXXXXXXXXXRXXXKXXXXXRXXXXXXXXPXXXXXXXXXXXXXXXXXXRXXPXXXXXXXXXXXRXXXPXXXXXXXXXXPXXXXXXXXRXRPXXXXXXXPPXXXXXXRRXXXRXXXKXXXXRRXXXXXXKXXRXPXXXRXXXXRXXXRXXXRXPXXXXXXXXXXXXRXXXPXXXPXXXXXRKXXXXXKXXXXXRXXXXXKXXXXKXXPXXKXXXXXXRXKXXKX
Q96GX2 97
XXXXXXXXXXXXKXXXXXXXXXXXXXXXXXXXXXXXXXRXXKXXXXXXXXXXXXXXKXXXXXPXXXKXXXRXPXXXXPXXPXXXPXXXXXRXPPXXX
Q96H20 258
XXRRXXXXXXXXKKKXXXXKXKXRXXXXXXXXXXXXXKXXXXXKXXXXXXXXKXKXXXRKXPXXRXXXXXXXXXXXXXPXXXXKXXXXXXXXXXXXXXXXXXXXXXXXXXXKXRXXXXXXXXXXXXXXXKXRXKXXXXXXXXXXXRXXKKXKXXXXXXXXXPXXXXXXXXXXPXXXXXXXXXXXXXXXKXXXXXXXXXKXXXKXXXXRXRXXXXXXXKXXXXXXXXXXPXXXXXXXPXXXXXXXXXXXXXXXXRXXXP
Q96HP0 2047
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
Q96JQ0 3298
XXKXXXXXPXXPXXKXPRPXXXXPXXXXXXXXXXXXXPXXXXXXXXXXXXXXXXXPXXXXXXXXXXXXPXXXXXPXXXXXXXXXXXXXXXXXXXXXXXXXXRXXRXXXRXXRXRXRXXXXXPXXXXXXXXXRXXXXXXXXPXXPXXRXXXXXPXXXXXXXRXPXXPXRXXXXXRXXXXXXXXXXXXXXXXXRXXXRPXPXXXPXPXXXXXXXXXRXXRXXXXXXXXXXXXXXPPRRXXXXXXXXXXXXXXXXPXXXXXRXXXXXXXXXXPXXPXXXXXXXXXXXXXXXXXXXXXXRRXXXXXXPXXXXXXXXXXXXXRPXXXXXRRXXXXXXXXRXXXXXPXXXXXXXXXXXRXXXXXXPXXXXXXXXXXXXPXXXXXXPPXXXXXRXXXXXPXXXXXXXXXXXXXXXXXXXXXXXXXXXXXXXXXXRRXXRXXRXXXXXRXXXXXXXXPPXRXXXXXXXXXXXXXXXXPXXXRXXXRPXPXPXXXXPXXXXXRXXXRXPXXXXXXXXXXXXXPXXXXXXXXXXPXXXXXXXXXXXXXXXXPXPXXXXXXXXXXXPPXXXXXXXXXXXXXXXXXXPXXXRXXXXXXXPXXXXPXXXXXXXXXXXXXXXPXXXXXXXXXXXXXXXXXPPXRXXXXXXXXXXXRXXXRXXXPXXXXXXXXXXXXXXXKXXXXXKXXXXXXXXXPPXXXPRXXXXXXXXXXPPXXXXXRXRXXXPXXXXXXRXXXXXXXXXXPPXXXXXXXXXXXXXXXPXXRRXXXXXXXXXXXXXXXXXXXXPXXRXXXXXXPXXPXPPXXXXXXXXXXXPXXXXPXXXXXXXXXXXPPXRXXPXXXXXXXXXPRXXXXXXXXXXXXXXXRPXXRXXXXPXXXXXXRXXXXXPPXXXXXRXRXXXXXXXXXXPXXPXPXXXXXXPPXXXPXXPXXXXRXXXPXXXXXXRXXXXXXXXXXXXXXXXPXXXXXRXXRPXXPXXXPXXXXXXXXRXXXXPPRXXXXRXRXXXXXXXXRXXXPRXXXPXXRXXXPXXXXXXXXXXXXXXXXPXXXPXXXXXXXXXXXXPXXXXPXXXXXXXRXXXXRXXXXXXXXKXXXXXXXKXXXXXXXXXXXXRXXXXXXXXXXPRXXXXPXXXXXXXXXPPXXXXXRXXXXXRXXXPXXRXXXXXXXXXXXXKXXRXXPXXXXXXXXXXXXRXXXXXXXXXXXXXXXXXPPRXXXXXXXXXXXXXXXXXPXXXXXXXXXXXXXPXXXPXRXPPXXXXXXXXXKXPXXXXXXXXXXXXXXPXXXXXXXXPXXXXXXXXXPXXRXXRPXXXXXXXXXXXXXPPRXXXXXXXXXXXPXXRXXXPPPXXXXRXPXXPXPXXXXXXXXXXXRPXXXXXXXXXPXPXXXXXXXXXXXXXXXPXXXXXXXXXXXRXXXXRPXXXXXXPPXRXXXXRXXXPXXXXXRXXRXXXXXXXXXXXXPXXXRXPXXXXXPXXPXPXXXXXXXRXXXXXXPXPXXXXRXRXXRXXPPXPXXRXXXRXXXXXXPRXXXRXXXPXXXXXXXXXXRPXXXXRRRXXRXXXRXXXXXXXXXXPXXXXPXRXRXPXXXPPXPXXXXXXXRXPXXXXXXRXXXRXXXXXXXXXRXXXXXXXXXXXRPXXRXXRXXXXXXXXXXXXXXPPRXXXXXXXXXXXXXXXXXPXXXXXXXXXXXRXXXPPXXXXXXXRXXXPXXXXXXXXXXXXXXXXXXXXXPXXXXXXXXRXXXRXXXXXXXXXXXXXXRXXPPXXXXXXXRXXXXXXXXXXPXXXXXXXXXXXPXXXXPXXXXXXRXXXPXXXXXXXXXXRXXXXXPXXXXXXXXXXXXXXXXRPXXRXXXPXXXXRXXXRXXXXPXXXXXXXXXXXXXXXXXXXPXXPXPXXXXXXPXXXPXXXXXXXXXXXXPXXXXXXXXXXXXXXXXXXXXXXXPXXXXXRXXXXXXRXXXPXXXXXXXXXXXXXXXPXXXXXXXXXXXRXXXXXXPXXPXXPXRXRXPRPXPXXXXPXXXXXXXRXXXRXXXXXXXXXXRXXXXPPPXXXXXXXXXXXRXXRXPXXXXPRXRXXXXXXXXXXRPXRXXXXXXXXXXXXXXXRXPRXPRXXXXXXXRXXXPPXXPXXXPRXXXXXXXXXPXXXXXXXXXXKXXXXXXPXXXXXXXRXXXXXXXXXXPRXRXXXXXXXXXXXXXXXXXXXXXXXXXXXPRXXRPXXXXXXPXXRPXXXPXXXXXXXXXXXXXXXXXXXXXXXXXPXRXXXXXXPXXXXXXXXXXXXRXXXXXXRXXXXXXXRXXPXXXXXXXXXXXXXXXXXXRPXXPXPXXXRXXXXXXXXXXXXXXXXXXXXXXPXXXXXXXPXXPXXPXXXXRXXXRXXXXXPXXXXXXXRXXXXXXXXXXPXXXRXXXXXXXXXXXXXXPXXXXXXXXXXXXXXXPPXXXXXXXXXXXRXXXXXXXXXXXXXXPXXXXXXXPXXXXXXXXXXXXXXXXXXXXXXXXXXXXRXXXXPXRXXRXXXXXXXXXXXXXXPXXXXXXXRXXXXXXXPPXXXXXXXXXXXXXXXRXXXXXXXXXXXXXXXRXXXXXPRXXXXXXXXXPXPRXXXXXXXXXPXXXXXXXXXXXXXXXXXRXXPPXXXXXPXXXXXXXXXXXPPXXXRXXXRXXXPXXXPXXXXXXXXXXXXXXPXPXXXXRXXXXXXXPXXXXXXXXXXXXXRXXXXXXXXXXXRXXXXXXXXXPXXXXXXXXPXXXXXXXXXXXXPXXPXXXXXXXXXXXXPPXXXXXXXXXXXXXXXXXXRXRXXXXXXXPXPXXRXXXXXXXXXXXXRXRXPXXXXXXXXXRXXXXXXXXXXXXXXXXXXXXXXXXXXXXPXXXXPXXXXXXPXXXRRXXXXXXXXXXXXXXXXXXXXXXXXXXXXPXXXXXXXXXXXXXRXXXRXPXXXXXXXXXXXRXRRXXPRXXRXXXXXRXPXPXXRXXXXPXXXXXXXXXXXXXPXXXXXXXXXXXXXXXXXXXXXXXXXXXXXXRXRXRKXXXXPXPXXXXXPXXXXXXXKXXRXPPXPPPXXXXXXXXXPXXXXPXXXXPXPRXXXXXPXXXXXRXXXXXXXXXXXRXXXXXPRXXXXXXXXXXRXPXXXXXXXXXXXXXXXXXPPXPXXXXKXRKXXXXXPXXXXXXXRXXXPPXXXXXXXXXXXXXPXPXXXXXXPXXXKPXXXXXXXXXXXXXXXXRXXXXXXXXXXXXPXXXPXXXXXXXXXRXKXXXRPXPPXPRXXPPPXXXXXXXPXXKXXPPKPXXXXXXRXXXPPXXXRXPXXXXXXXXXXXXXPXXXPXXXPXXXRXPXXXPXXXXXXPXXXXXXXXXXXXPPXXXXXXX
Q96LK0 163
XXXXXKKXXXRXXPPXXXXXXXXXXKXKXRXRXXPXRXXXKXXXXXRXXXXXKXXPRXKXXXXXXXXRXXXKXXXXXRXXXXXXXXXXXXXXXXRXXXXXPXXXXXKXXXKXXXKRKXXXXXXXXKXXKKKXXPXXXXXXXXXXPXXXXXXXXXXXXXXXXXX
Q96MZ4 157
XXXXXXRRXXXPXXPXPXXXRXXPXXXXXRXKXRXXXRXXXXPXRPXXXXXXRXXXXXXXRXPXXXXXXXXRXXXXXXXKRXXXXXXPXXRXXXPXRXXXXXXPXXXPPKXPXXXKXXXPPXKXRKRXXXRXXPXXXXRXRXXXXXXXXXPXXXPXX
Q96PY5 1086
XXXXXXXXXXXXXXRXXXXPXKXPXPXPXXXXXRXXXXXXXXXXPPXKXRXXRXXXXXKKXXXXXXXXRXXXKXPPXXXXXKXKXXXXPXXXRKKXRRRXXXXXXXXRXXXXXXRXXXXXXXRXXXXXXXKXXXXXXXXXXXXXXXXXXXXXXXXXXXXXXXXKXKPXXRXXXXXXRXXXXPXPXXXXXXRXXRXXXXRXXXXPXRRXXKXXRXXXKKXXXXXXXXXXRXXXXXXXXXXXXXXXPXXXXXXXXXXXXKXPRXKXXXXXXXXXXXXXRXXXXXXXXXXXXXKXXXXXKXRXXKXXXXXRXXXXXXXXXXXXXXXXXXXXXXXXXXXXRXXXXXXXXKXXXXXXXXKXKXXXXXKXXXXXXXXXXXXXXXXXXXXXXXXKXXXXXRXXXXXXXXXXXXXKXXXXXXXXXXKXXXXXKXXXXRXKXXXXXRXXXKXXXXXXXXXRKXXKXKXXXXXRXXXXXKKXXXXXKXXXXKXXKKXXXXXXXXPXXXXXXXXXXXXXXXXXXXXPXXXXXXXXPXPPPPPPXPPXXXXPXXXXXXPXXPPXPPPPPPPPPPPPPPPPPPPPPXPXPXXXXXPXPPXXPPXPXXPPXPXXXXPXXXXXXXXXXXKXKKPXKXKXRXPXXXXXXXKPXXXXXXXXXXXXXXRXXXXXXXXXXXXXXKXKXXXPXXXXXXXKXKXPXKXXXKXXXXXXXRXKXXXXXXRKXXKXXXXXXKXXXXXXXKXXPXXXXXXXXRXXPXXXXXKXXRXXXRXRKPXXXXXXXXRXXXXXXKXXRXXXKXXXXXXXXXXXXXXXXXXPXXXXXXXXXXXXKXXXKXKKXXXXXXXXXXXXXXXKRXXXXXXKXXXXXXXXXXKXXXRKXXXXXXXXXXXKXKXXXXXXXXXXXXXXXKXXXXXXXXXXXXXKXXXRXXXXXKRXXXXXXXXXXXKXXXXXXXXKXKKXXXXXKXXXXXXXXXXKXXXXXPKXXPPXXXXPXXXRXXKXXKXXXXXXXXRKKXXXXXXXKXXXXXXXXXXXXPKXPXXKXKRXXXXXXXXXRRRXXKXXRXXXXXKXXXXXXXXXXXKXXPXXXRXXKRXXRXXXXPXXXXXXXX
Q96QD8 506
XKKXXXXRXXXXPXXXXXXXXXXXXXXXXXPXKXXXXKXXXXXXXPXXXXXXXXXXXXKKKXXXXXXPXXXXXXXXXXXXXXXXXXXXXXXXXXXXXXXXXXXXXXXXXXXXXXXXXXXXXXXKXXXXXXXXXXXXXXXKXXXXXXKXXXXXXXXXXXXXXXXXXXXXXKXXXPXXXXXXXXXXXKXXXXXXXXXXXXXXXXXXXXXPXXXXRXXXXXXXXXXXXXXXXXXXXXXXXXKKXXXPXPXXXXXXXXXXXXXXXXXPXXXXPXXXXXXXXXXXXRPXXXXXXXXXXXXXPXXXXXXXXXPXXXPXXXXXKXRXRRRXXXXXKXXXXXXXXXXXXXXXXXXXXXXXXXXXXXXXXXXXXXXXXXXXXXXRXXXXXXXXXXXPXXXXPXRXXXXXXXXXXKXXXXXRXXXXXXXXXXXXXXXXXXXPXXRXXXXXXXXXXXXXXXXXXPXXXXXKXXKKXPXKXXXKXXXXXXXXXXXXXXXXXXXXXXXXXXXXXPXXXX
Q96QP1 1244
XXXXKXXXXXXXXXKXXXXXXXXXXPXXXXXXKXXXXRXRXXXPXXXRXXXXXXKXXKXPXXPXKXXXKXXXXPXXKXXXKXXXXXXXXXXXXXXRXXXXXRXXXXXXXXXXXXXRXXXXXXXXXKXXXXXKXXXKXXPXXPXXPXXXXRXXRXXXXXXKXXKXXXXXXXXXXXXXXXXXXXXRXXXXKXXXXXXXXXXRXXXXXKXXXXXXXXXXXXXXXXXXXXXPXPXKKXXXXXXXXXXXXXXXXXKXXXXKXKXXPXXXXXXXKXXXXXXXXXXXXXKXXXXXXXXXPXXXXXXXXXRXXXXXXXXXXXXXPPXXKXXXXXXXKXXXXXXXXXKRXXXPXXXKXXXXXXXKXXXXXXXXXRRXXXXXXXXXXXXXXXKXXXXKXXXXXXXXRXXXRXXXXXXXXXXXXXXKXXXXXXXXXXXXXRXXXPXXXXXRXXKXXXXXXXXXXKXXXXXXXXXXXXXXXXXXXXXXXKXXXKXXKXXXXXXXXKXXXKXXXXXXXXXXKPXXXRXXXXXXXXXXKXXXRXXRRXXRRXXXXXXXXRXXXXXXXXXXXXPXXXXXXXXXXXXKXXXXXXXXXXXXXXXXXXXXXXXXXXXXXXXXRXXRKXPXKXXXXXXXXXXXXXXXXXXXRXXRXXXXXXXXXXXXXXXXPXXXXXXPXXXXPXXXXPXXPXXPXXXPXXXXXPXXXXXXXXPXXXXXXRXXXPRXXXXXXRPXXRXXXXXXXXXRPKXXXXXPXXXKXXXXXXXXXXPXXXXXXKXRXXKXXXXXXXXRXXXPXXKXXPXXXXPXXXXXXXXXXXPXXXXRXXXXXXXXXXXXPXXXXXPXXPXXXPXXRKXXXPXXXXXXXPXXXXXXXXXXXXXXXXXPXXXXXXXXRXXXXRXPPXXRXXXPXXXXXXXXXXPXXXXXXXXXXXXXXPXXXXXXXXXXXXXXXXXXKXPXXXXXXXXXXXPXXXXXXXXXXXXXXPXKXRKXXXXXRXXXPXXXXKXXXXXRXXXXXXRXXXXXXXKPXXXXRXXXXXXXKXXKKXXXXXXXXXXXXXXXXXXXKKKXRXRXXXXXXXXXXXXXXXRXXXKXXKXXKXXXXXXXXXXRXXXXXXXXXXXXKRXXXXXXPXXXXXXPXXXXXXXXXKXXKXXXXXXPXXXXXXXKXXXXXKXXKXXXKXXXXXXXXXXXXXXXXXXRXXXXXXXXXXXXXXKXXXXXXXPXXXXXXXKXXXXXXXKRXXXXXXXXXXXXXXXXXXRXXXXRPXXXKPXX
Q9GZQ4 415
XXXXXKXXXXXXXXXXKXXXPXXKXXXXXXXXXXXXXXPRRXXXXXPXXXXXXPXXXXXXXXXXXXXXXXXXXXXXKXPXXXXXXXXXXXXXXXXXXXXPXXXXXXXRXXPXXXXPXXXXXKXXXXXXXXXXXXXXXXXXXXXRXXXXXXPXRXKXXXXRRRXXRXXXXXXXXXXXXXXPXXXXXXXKXXXXPXXXXXPXXXXXXXXKPXXXXXXXXXXXXXXXXXXPXXXXXXXXXXXXXRXKKXKXXXXXXXXXXXXRPXRKXXXKXXXXXXXXXXXXXXPXXXXRXXXXXXXXXXXXXXXXXXXXXXXXXXXXXXXXXXXPXXXXXXXRRXXXXXXXXXXXXXKXXXXXXXPXXPPXXRXXXXXXXXXXXXXXXXXPXXPXXXXXXXXXXPXXXXXXXXXRXXXXXXXXXKX
Q9H4L7 1026
XXXXXXXRXRXXKRXKXXXXPXXXPXPXXPXPXXPXXXXXXXXXXXXXXXRXXXPXXXXXXKXXXXXXPXXPXXXRKXXXXXXKXXRXXXXXXXXXXXXXXXXPXXXXXXXXKXXXKXXXXXXXXPXXXXXXXXXPXXXRRXXXXXXXXXXXXXXXXKXXKXXXXKXXXPXRXXXXXXKXXXXXXXXXXXXXXXXXXXXXXXXXPRKRKXXXXXXPXXXXXXXXXXXXKKXRXXXXXXXXXXXXXXXXXXKXXXXXXKXXKXXPXXXKXXXRXXXKXXXXXXXXXXXXXKXXXXXXXXXXXXXXXXPXXKXXXXRXXXXPKXXXKXKXKXKXXXKXXXXXXKKRKKXXXXPKRXXXXXXXXXXXXXXXXXXXXXXXXXXXXXXXXKXKXXXXXXXXXXXXXXXXPXXXXKKXXKXXXXRPXXXXXXXXXKXXKXXXXXXXXXXXXKXXXXXRXXXXRXXXKXXXXXXKXXKXXXXXXXXXXXXXXXXPXXXXXXXXXKPXXKXXXXXXXXXXKXXXXXXXXXXXXXXKXXXXXXXXXXXXXXXXXXPXXXXXPXXXXXXXXRXXXXXXPXXKXXXXXXXXXXRKXXRXXXXXRXXXXXXXXXXXXXXXXXXXXRXXXRRXKXXXXXXXXXXXXKXXXXXRXXXXXXXXXXXRXXXXXXPXXXXXXXXXXXXXXXXPXXXXXXXXXXRRXXXXKXKXXXXXXXXXKXRXXXXKXXXKPXXXRRXKXXXXKXXPPKKXRXXXXXXXXKXXXXXXXXXXRXKKXXXXXXKXXXXXXXXXXXRKXXXXPXXXRXXXXXXKXKXXXXXXXKXPXXXXXXPXXXXXXXXXXXXXXXXXXXKXXRXXXXXXXXXXXXXXXXKXRXXXXXXXXXKXKXXRXXXXXXXXXXXXXXXXXXKXXXXRXXRXXXKXXXXXRXXXXXXXXXXXXXXXXXXXXKXXXXXXXXXXXXXXXXXXXXXXPXXXKXXXXRXXRXXXXKXXXXXKXXXXXXXXXXXXKXXXXKXKXXXXXXXXXXXXXXXXPXXXXXXXKXXXXX
Q9H5H4 540
XXRXXXPXXXXPXXXXXXXXXRXPXXXXRXXXXXXXXXXXXXXXXXXXXXXXXXPXXXXPXXPXXXPXXPXXXPXXPRXXPXXPXXXXRXPXXXPPXPXXXPRXPXXXXXXPXXXXXXPRXXPXXPXXXPRXPXXXPRXPXXXXXXXRXXXXXXXXKXXXPXXXXXXXKXXXXXXXXXXPXXKXPXXXXXXXXPXXXXXXXXXXXPXXXXPXXPPXXXPXXXXXXXPXXXXXXXPXXXXXXXRXPXRRXXRXRXXXXPRPXXXXXXXKXXXRXXXXXXXXRXXXXXKPXKXXXXXKXXXXXXXXXKXXRXXXXXRPXKXPRXXKXXXXXXXXXRXXRXXXXXKPXKXPXXXKXXXXXXXXXRXXRXXXXXRPXXXXXXXKXXXXXXXXRXXXRXXXXXRPXXXXXXXKXXXXRXXXXPXXRXXXRXKPXKXPXXXKRXXXXXXXXXXXRXXXPXRXXXXPXXXKXXXRXXXXXXXXRXXXXXRPXRXXXXXKXXXRXXXXXXXXRXXXXXRPXKXXXXXKXXXXXXXXXRXXRXXXXXRR
Q9HD43 1115
XXXXXXXXXXXXXXXXXXXXXXXXXRXPXPXPXRXXXXXXXXXXXXXXXXXXPXXXXXXXXXXXXXXXXXXXXXXXRXXXXXXXXXXXXXPXXXXXXXXXXXKXXXXXXXXXXXXXXXPXPXRXXRXXXXXXXXXXXXXXXPXXPXPXXXXXXXXXXXXXXRXXXRXXXXXXXXXXXXXPXXXXXXXXXXXKXXXXXXRXXRXXXXXXXPXRXXRXXXXXXXXXXXXXXXPXXXXPXXXXXXXXXXXXXXRXXXRXXXXXRXXXXXXXPXXXXXXXXXXXKXXXXXXXXXXXXXXXPXPXRXXXXXXXXXXXXXXXXXXPXXPXPXXXXXXXXXXXXXXRXXXRXXXXXXXXXXRXXPXXXXXXXXXXXKXXXXXXRXXRXXXXXPXPXRXXXXXXXXXXXXXXXXXXPXXPXPXXXXXXXXXXXXXXXXXXRXXXXXXXXXXRXXPXXXXXXXXXXXKXXXRXXRXXXXXXXXPXXXXXXXKXXXXXXXXXXRXXXPXXPXXXXXXXXXXXXRXXXXXPRXXXXXXXXXXXKXXXXXXXXXXXXXXXRXXXRXXXXXXXXXXXPXXXXXXXXXXXXKXXXXXXXKXPXXPXXXXXXXXXXXXXKXXPRRXXXPXXXXXXXXXRXXXXXXKXXXXXPXXXXXXXXXXXRXXXXXXXXXXXXXXXPXXXXXXXXXXXXXXXXXXXXXXXPXXXXXXXXXXXXXXRXXXXRXXXXXXXXXXXXXPXRXXPXXXXXXXXXXKXXXXXXXXXXXXXXXXXXXXXXXXXXXXXXXXXXXXXKRRXKKKXXKPXXRXXXXXXPXXXPXXXXXXXXRKXXRXXXXXXXXXXXXXXXXXXXXXXXXXXXXXXXXKXRXRXXXPXXXXRXPXKPXXXXPXXXXXXXXXXPXXXXPXXXXXXXXPXPXXXXXXXRXXXXXXXXXXXXXXXXXXXXRXKXXXXXPXXXXPXXXXXXRXXXXXXXXXXXXXXRXXXXXXXXXXKXXXXRXXXXXXXPXXXXPXXPXXXXXXXRXXRXXXXXXXXXXPPXXXXXXXXXRXXXXXXXXXXXRXXXXXXXXXPXXXXRKXRXXRPXXXXXXXXXXXXXXXXXRXXXXXXXXPXXKXXPXXXXXXXXXXXXXXXXXXKXXX
Q9NQ36 999
XXXXXRXRPXXXXXXXXXXXXXPPXXXXXXXXPPXRXRXXXPXXXXXXXXXXXXXXXXXXXXXXXPXXXKXXXKPXXXXXXRXXXXXXXXXXXXXXXXXXXXXXXPXXXRXXXXXXXXXXXXXXXXXXXXXXXXXXXXXXXXXXXXXXXXXXXXKXXXXXXXXXXXXXXRXXXXXXXXXKXXXXXXXXKXXPRXXXXXXXRPXXXXXKXXRXXXXXXXXXXXXXXXXXXXXXXXPXXXXXPXXKXXXXXRXXXXRXXXXXXXXXXXXXXXXXXXKRXKRRXXXXXXXXXXXXXXRXXKXXXXXXXXXXPXXXXXXXXXKXXKXXXXXXXRXXXXXXXXKXXXXXXXXXXKKXXKXXXXXKXXXXXXXXXXXRXXXXXXXXXPXXXXXXXXRXXXXXXXXXXXXXXXXXXXXXXXXXXXXXXXXXXXXXXXPXXKXXXXKKXXXXXKXXXPXXXXPRXXXXXXKXXXXXXXXXRXXXXXXXXXXXXXXRXXXXXKXXXXKXXXKXXXXXPXXXRPXXPXKXXXXKXXXRXXXXXXXXXKXXPXXPXRPXXPKXXXXXXXXXXXXXXKXXXXXXXXXXXXKRXXKRXRKXXRXXRKXXXRXXXXXXXXXXXXXXXKKPPRXXXRXXXXXXXXXXXXXXXXXXXRXXXXXXXXRXRXXXXPXXXXXXXXXXXXXXPXPRPXXXXXXKXPXXXXXXXXXXXXXPXXXXXXXXXPXXXXXXXXXXPXXXRXXXXPXXXXXXXKXXXXXXXXXXXXRXXXXPXXXXXXXXXRXXRXPXXXXXPXXXKXXXXXXPXXXXXXXXXXXXXXXXKXRRXXXXXXXXXXXXXXPXXPXXXPXXXXXXXXXXPPPKRRXXXXXPXXXXPXXXXXXXXXXXRKXXXXXXXXXXXXXXXXXRPXXXXXRXKKXXXXXKXXXXXXXRXXXXPXXXXXXXXXXXXXXXXRXXRXXXXXXXXXXXKXKKXXKXXXXXXXXPXXXXKXXXXXXRXXXPRXXXRXXRXKXXRXXRPXK
Q9NR00 106
XKXKRXXXXXXXXXXXRXXPXXXXXXXXXXXRKKXXXXXXXXXXXXXXXRXXRXXXXKKXXXRXKXXXXXXXXXXXKXRXXXXXKKRXKXKXXXXXKXRKXXXKXX
Q9NUA8 1239
XXXPXXXRXXXXXXXXXXKXXXXXXXXXXXXXXXXRXXKXXXXXXXXXXKXXXXXXXXXXXXXXXXXPXXXXXXXXXXXXXKXPXXKXXXXKXXXXXXXXXXXXXXXXXKXXXXXXXXXXXXXXXXRXXXXPXXXXXRKXPXKPXXXXXXXXXXXXPXXXPXXXXXPXXPXKXXXXXXXXXXXXXXXXXXPXXXXXXRXXXXPXXXPXXXXXXXPXPXXXXXXXXKKXXXXPXXXRKXXXXXXXXXXXXXXXXXXXXXXXXXKKXXXXXXXKXPXKXXXXKXXXXXXXXXXXXRXXXKXRXXXXXXXXXXXXXRXXXXXXPXXKXXXXXRKPXXXXXXXPKXXXXXXKXXXXXXXXXKXXXXXXXXXXRPXXXXXXXXKXXXXXXXXKRXXXXXXXXRXPKXXXXXXXXRXXXXKXXXXXXXXKXXXXXKXXXPXXXXXXXKXXKXXXXPXXXXXPXPXXXXXXXXRRXXXXXXXXXXXXXXXXKXXXXXXXXXPXXRXXXXKXXKRXXXXXXXXXXXXXXXXKXXXXXXXXXXXXXXXXXXKXXPXXXXXXXXRRXPXXXXXXRXXXXPXXXXXXXXXRXXXXXXXXXXXKXXXKXXXXXXXXXXXXXKXXXXXPXXXXXPXXXXRXXXXRXXXKXXPXXXXXXXXXXXXKXXPXXXPXXXXXXXXXXXXKXXXXKXXXKXXXKXXXXXXXKXXXKXXKXXXXPXXXXXXXXXXXXPXXXXKXXXXXPXPXKKXXXXKXXXKXXXXXXRXKXXXKRXRXXKXKXXXXKXXXXXKXXKKXXXKXXXXXXXXXXXPXXPKKKKKRXPXXXXXXXRXXXXXXXXXXXKXXXXXXXKPXXXXXXXXKXXXXXXXKXXXRXXXXXRPXXXKXXXXXXXXXXXXXXXXKKKXXXXKXXXXXXXXXXXXXXXXXXRXXRXXXXXKPXXXRXXXKXXRXXXXXXXXXXXXXXXXXPXXXKKXRXXXPXXXXXRKXXXXXXXKXXXPXPXXXKXXXXPXXXXRXXXXXXXXKPXXXXXXXKXXXXXXXXXXXXRXXXPXXXXXXXXRXXKXXXXXXXXXXKXXPXXXXXKKXXKXXXXXXKXXXXXXXKXXXPXPXXXXXXXKXXXXXXXPXRXXXXXXXXRXPXXXXXXXXXXXXKXXXXXXPXXXXXXXXXXXXXXXXXXXXXXPKXXXXXXXXXXXXXXXXXXXPXPXXPXXXXXXXXXXXXXXXXXXXXXPXXXXXXXXXXXXXXXXXXXXXXXXXXXXXXXK
Q9NWV8 329
XXXXXPXXPXXXXXXXXXXXXXPRPRXRXXPXXXXXRXXXXXXXXXXRXXXXXXXXXXXXXXXXXXXXXPKXXXXPPPXPXXXXRXPRXXXPXKXXXXXXXXXXXXXPKXXXXXXXKXXXXXXXXKXXXXXXRXKXKXXKXXXXXXXXXXXXXXXXXXXXXXPRXXXXXXXXXXXXXXXXXXXXXXXXXXXXKXXXPXXXXXXXXPPPXXXRXXXXXXRPPXXPXXXXXXPXKKXXXXPXXXXXXXXXXXXXXXKXXXXXXKXXXXXXXXXXXKXXXXKXXXXXXXPXXXXXXXXXKXXXXPXXRPXXXXXXXXXXXXXXXXXXXXXXX
Q9P1A6 1054
XXXXXXXPXXXXKXXXXXPXRXXXXXXXXXXXPXXXXXXXXXXPXXXXPXPXXXXXXPXXXXXPXXXXXXXRXXPXPRXXKXXXXXRXXPPXXXXXXXXXXPPXXXXXXXXXPXXRPPXXXXPXXXXPXXRXRXXPRXXXXXXXXXXPXXXXXXXXXXXXPRXXXXXXXXXRXXXXXXXXXXKXXRXPXXXXXXXXKXXPXXRXXXXXXXXXRXXXXXXXRXXXPXRXRXXXXXXXKXXXKXXXXXXXXKXXXXXXKXXXRXXXXXXXXXXKXXKRXKXKXRKPXXKPRPXXXXXXXXXXXXXXXXXXRXPXXXXRXXXXPXXXXXPXXXXXPXXXXXXKXXKXXXXXKXXXXXXXXXXPXXKXXKRXXXXXXXXXXXKXXXRKXXXXXXKPXXXXXXKPXXRPXXXXXXPXXXXXXXPXXXKXXXXPXRRXRXXXXXKXXXXXXXXXXXXXPKXXPKXXXXPXPXXKXXXXRPXXXXXXXXXXXXXXXXPXXXXXXPXXXXXXPKXRXRXXXXXRXXXXXXXXXXXXXXXXXXXXXXXXXXXXXXXXXXXXXXXXXXXXPXXXRXRXXXXXRXXXXXXXXXXXXXPXXXPXXXXXXXRXXXXXXXXXXKKXPPPXPPRXXXKPXXXXXXXXXXXXXXXXXXXXRXXRXXPXPXXXRXXXXXXXXXXXXKXXXXXXXXXXXXRXXPXXXXXXXRXXXKXXXXXKXXXXXKXRXXXXXXXXXXXPXXXPXPRXXXXXXXXXXXXXRXXRXXXXXXXXXXXXKRXXRXKRXXXXXXXXXXXXXXXXXPXXXXXXXKXXXXXXXXXRXXXPXXPXXXXXXRXXRXXXXXXXRXXXRXXXXXXXXPPPXPXXXPXXXXXXXXRXXPXRRXXXXXXKXXXXXXKRXXXXXKXXXRXXXXXXXXXXXXXKXRXXXXXXXXXXXXKXXXXXXXXXXXXXPXXXPRPXXXXXXXXXXXXXXXXXXXXXKXXXXXRXRXXXXKXXXXPXRKXXRKXPPPXPKKPPKXKXPXXRXKXXXXPXRXRXXXRRRXXXXKRXXXXRXXXXXXRXXXXXXXXPXXXXRX
Q9P209 647
XXRXXPRXXXXXXXXRXKXXXXPXRXXXXXXXXXXPXXXXXKXXXXXXXXXXXXXXKXXXXXRXXXXXXXXXXXXXXXXXXXXXXXXXXXXXXXXRXXXXXXXXXXXXRXXPXXKXXPXXRXXXXXXXPKXXXXXXRPXRXXXRKXXRXXXXXXXXXXXKXXXPXXXKXXRPXXPRXKXXXXXXKXXXXXXXXXXXXXXXXXXXXXXXXRPPXXXXXXXKXRXXXXRXXXXXRXXXXPXXXXXXXXXXXKXXRXXRRXXXRXXXXXKXPXXXXXXXXPPXXXXXPXXXRXPRPXXXXXPXPXXXXXXXXXXXXKXXXXXXXXPXPXPXPXKXRKRRXPXXRXXXXXXXXXXXXPXRXXXXXXPKXXXXRXXXXXXRXXRXXXXPXXXXXXXXRXRXXXXXRXPXPXXXXXXPXKKXXXXXXXXXXXXXXXXRXXXXXRXXXXXXXXXXXXRXXXXXXXXXXXXXXXXXXXXXXXXXXXXXXKXXXXRXXXXXXXXXRXXXXXXXXXXXXXKXXXXXRXXXXKXXXXXXRXKXXXXXXKKXXKXXXXXXXXXXXXXXXXXXXKRXXXXXXXXKXXXXXXXKXXXXXXXXXXXXXXXXXXXXXXXXXXXXXRXXXRXXXXXXXXXXXXXKKXXXXXPXXXXXXXXXXXX
Q9UN66 801
XXXXXKXXXRXRXXXXXXXXXXXXXXXXXXPRXXXXXXXXXXXXXXXXXXKXXXXXXRXXXRRXXRXXXRXXKXXXXXXXXXXXXXXXXKXXRXXXXXXXXPXXXRXXXXXXXPXXXXXXXXXXXXXXXXXPXXXXKXXXXKXXXXXPPXXXXPXKXXXXXXXXXXXXXXXXXXPXXXXRXXXRKRXXXRKXPXXXXXKXXXRXXXXXXRXXXXXXXXXXPPRXXXXXXXXXXXXXXXXXPXXXXPXXRXXXXXXXPXXXXXXKXXXXXXXXXXXXXXXXXXXXXXXXXXKXXKXXXXXXXXRXKKXXXXXKXXXXXXXXXXRXXXXXXXKXXXXXXXXXXXXXXPXXXXXXXXXPXPXXXPXXXXXXXXXXXXXXXXXXKXXXXXXXXXPXXXKXXXXXXXXXXXXXPXXRXXRXXXXXXXXXXXXXXPRXXXXXXXXXXXXXXXXXXPXXXXXXXXXXXRXXXXPXXXXXXXXXXXRXXXXXXXXXXXXXPPXXPXXPXXXXXXXXXXXXXXXXXRXXXXXXXXXXXXRXXXXXRXXPXXXXXXXXRXXXXXXXXXXPXXXXPXXXXXXPXXXXXPRXXXPXXXXXKXXXXXXXXXXXXXXXXXXXKXXXPXXXXXXXXXXXXRXXRXXXXRXXXKXRXXXXXKXXXXPPXXXXXXXXXXXXXXXXXPXXPXPXXXPXXXXXXXXXXXXXXXXXXXXXXXXXXXXXXXXXXXXRRXRXXXXXRXXXPXXPXPXXXXXXRXXXXXXXXXXXXXXXXXXXXXXXXXXXKPXXPXXXXXXXXPXXXXXXXXRXXXXXXXXXK
Q9UQ07 419
XKXXKXXXKXXXXXXXXXXKXXXXRXXXXXXXKXXKXRXXXXXXXXXXRXXXXXRRXXPXPXXXXXXXXXXXRKXXXXXXXXXXXXXXXXXXXRXRRXPXXXKKXXXXXXXXXKXXXXXXRXXXXXRXXKPXXXXXKXXXXKXXXXXXXRXXXXKXPXXXXXXXRXXRXPXXXXXXXXXXXKXXXXXXXXXXXXXXXXXPXXPXXXXXXXXXKXXXXXXXPXXKXXXKXKXXRXXXXXXPXKKXXXXPXXXXXXXPXXXXXXXXXXXXXPXXRXXXXXXXXXPXXXXXRKXXKRXXXXXRKXXXPXXPXXPXPXXXXXXXXKXXRKXKXXXKXXXXRPKRRXPXXXXXXPKXKXXXXXRXXXXXXPXXXXXXXXXXXXRXPXXRPXKXXPXXKKXXPXKXXKPXPXXXRXPXXXRKXXR
Q9Y2D9 606
XXXXXXXXXXXXXXXXXXXXXXXXXXXRRXXXPXXXXXXXXXXXXXXXKXXKRXXXXPXXXXXXXKXXKPXXXXXXXXPXXRXXRXXXXXXXXKXXRXXXXXXXXXXXXXXXKRXXXXXXXXXXXXXXXXXKXXKXXXXXXKXXPXXKXXXXXXXXXXXXXXXXXXXXXXXXXKXKKKXKXXXKXXXXXRRXRRXXXXXXXXXXPXPRXXRXRRKXXXPPKRKKRXXKXPKXPXXKXKXXXKXXXXXXKXPRXXXXRXXXXKXXXXXXRRXXXXXKXXKKXXXXXXXXXXXXXXXXKXXXXXXXXKXXKKXXXXXXXXKXXXXXXXKKXXXXXXXKKXXXXXXXRKXXXXXXKXXPXXXXXXXKXXKRXXXXKXXXXXXXXXKPXRXXXXXXRXXXKXXXRXXXXXXXXXKXXXXXXXXKXXXXKXXXXXXXKXXXXXKPXXXXXXXKXXXXRPXXKRXRRXXXXXKPXPXXXXXXRXRXXXXXKXXKXKXXRXXXPXXXPPXXXXPXXXXPXXPXPXXXXXXXXPXPPXXXXPXXXXPPRPXPXPXXXXXXXPXPXXPXXXPXPPXPXXPPPPXXXKXXPXXXRXXXXXXXXRXXXXKXXXXXXX
A0A075B6K4 115
XXXXPXXXPXXXXXXXXXXXXXXXXPPXXXXXPXXXXRXXXXXXXXPKKXXXXXXXKXXXXPXXXXXXXXKRPXXXPXRXXXXXXXXXXXXXXXXXXXXXXXXXXXXXXXXXXXX
A0A075B6N3 115
XXXXXXXXXXXXXXXXXXXXXXXXXXPRXRXXKXXKRXXXXXXXXKXXXRXXXXRXXPXXXXXXXXXXXXXKXXXKXXXXXXXXXXRXXXXKXXXXXXXXXPXXXXXXXXXXXXX
A0A0C4DH34 117
XKXXXXXXXXXXXPRXXXXXXXXXXXXPXXXKPXXXXXXXXXXXXXXXXXXXXXXXXRXPPXKXXXXXXXXXXXXXXXXXPXXKXRXXXXXXXXKXXXXXKXXXXXXXXXXXXXXXR
A0PK11 232
XPXXXKKXXXXXXXXXXXXXXXXXXXXXXXPXXXXXKXXXXXXXXXXXXXXRXXXKXXXXXXXXXXRXXKXRXXXXXXRXXXXXXXPXXXKXXXXXXXXXXXXXXXXXXXXXXXXXXXXXXXXXXXPXRXXXXPXXXXXXXXXXXXXXXXXXXXXXXXXKXXXXXXRXXXXXXKXXXXXXXXXXXXXXXXXXXXXXXXXXXXXXXXXXXXXPXPXXKXKXXXXXXXXXXXXX
A8MXZ1 464
XXXRRXPKXXXKRXXRXXXXXKXRRXPXXPRXPPPXXXXPRXKXKXXXXXXXXXRXXRXPXKXXKXXXXPXXXXKKXXKXXXKPXKPRXXXXPXPXXKXKXXKXXRPRXXXPXRKXXXXXXXXKPPXKPXPXXKXXXXXXXXXRXXXXPXPXXXXXKRPRXXPXXXXRXXXXXXXRXXXXXXXXPXRKXXXXXXXXXXPKXRXXXXXXXXPXPXXRXXXRXPXXXXKPXXXRPXXXXRXXPXXXXKXXXXXXXXRPXXXXKRPXXXPXPXPPXXXXXXXXXXXXXXXPXXKRPXXXPXXXXXXXPKKPRXXPXXXPXXXXXXXXXXXPXXXXPPPXXXXXXPXXXPXXXRRXPXXXPXXXRXPPXXRPXXPXXXXXXXXXXPXXXXXXXXPXRXXXRRXXXXRXXXXXXXXPXXXXPXKPXXXXXXXPXXXXKXXXPXXRXPPXXXXXXXXXXXXXXXXXXXXX
F5H4B4 570
XXXXRKXXXXXXXXXPXXPXXXXXXXXXXXRXXXXKXXRKXXXXXPPXXXXXXXXXXXXKXXXXXXRXXPXXXXXXXXRXXXXKKXXRXKXRXXPXXKXKRXRKXXXXXKXXXXRXXRXXXXKRKXXXKXXXXXXXXXXXXXXXKPXKXPXXXXXXXXXXXXXRXXRXXXXXKXXXXXRXXXKXXXXXXPRXXXXXXXXXXXXXRXXPXKXXXXXXXXRXXXXXXXXXXRXPKXXXXXXXXKRXPXXXXKXXXXXXXXXXPXXXXXXXXXKXXXXXXXXXXXXXXXPXPXXXXXXXXXXXXPXRXRRXXXXXXRRRXXKXRXXXXXXXKRXXXXKPXXXRKXXXPXXXXXXXPXXKXXXXKXXXXKXXRXXXXXKXXXXXXXXXKKPXXXXKRXXXXRXXXXXXPKKXXXXXKXPXXXXXXXXXXXKXPXXXXXXXXXXXXXXXXKXXXXXRRXKXXXXPXXXPXXXXXXXXXXXXXKKRKXXXXXXXXXXXXXXXXXXKXXKXXXXXXXRXXKXXXPKXXXXKKXXXXXXPPXXXXXXXPXKKXKXXKXXXXKRRXXXXXXXXPXXXKP
O14628 629
XXXXXXRXXXXXXXXXXXKXXXXXXXXXXRXXXXXXXRXXXXXXXXXXKPXXXXXXXXRKXPXXXKRXXXXXXXPXXXXXXXXXXXXXXXXXXXXPXXXXXXXXXXXXXXRXXPXXXXXXXKXXXXXXPXXXXXXKXXXXXRXXXXXXXXXXXXXXXXPXXXXXXXXPKRXXRXXXXXXXXXXXXRKXXXXXXXXKXXKXXXXXXXXXXXXXXKXXXXXKXXKXXXXXXXXXRRXXXXXXXKPXKXXXXXKXXXXXXXXXXXXKXXXXKKXXKXXXXXKXXXXXXXXXXPXXXXXXXKPXKXXXXXXXXKXXXXXXKXRXXXXXXXXRXXXXXKXXXXXXXXXXXXXXXXXKPXKXXXXXXXXXXXXXXXXXXXXXXXXKXXKXXXXXKXXXXXPXPXKXXRXXXXXKPXKXXXXXXXXKXXXXXXKXKRXXXXXKPXKXXXXXKXXXXXXXXXXXRRXXXXXKPXXXXXXXKXXRXXXXXXXXKRXXXXXKPXXXXXXXXXXKXXXXXXKXKKXXXXXKPXKXXXXXKXXXXXXXXXXXKRXXXXXKPXKXXXXXRXXXXXXXXXKXKKXXXXXKPXKXXXXXKXXXXXXXXXXXKRXXXXXKPXKXXKXXKXXXXXXXXXXXXXXXX
O43173 380
XRXXKXXRXXXXXXXXXXXXXXXXXXXXXXXXXKKXXXXXXPKXXXPXXPRXXXXXXXXRXXXXXKXXXPXXXPXXXXXXXXXXXKPXKXKXXRXXXXXXRXXXXXXXXXXKXXXXXKXXXRXXXXXXXXXXXXKXXXXXXXXXRXXXPXXXPXXXKXXXXXXXXXXXXXXXXXXXXXXXXKXXXXXRXXXXPXXXXXRXXXRKXXXXXXXPXXXXKXXXXXXXXXXRXXXXXXXKKXXXXXXXXPXXXXXXXXXXXRXXXXXXXXXRXXXKXXXXXPXXXXXXXXRXXKXKXXXPKRXXXXXXXXXXXXXXXXXXXXXXXXPXXXXPXXRXXXPXXXXXKKXXKXXXKXXXXXXXPXXXXXXXRXXXXXXXKXXXXXXX
O75368 114
XXXRXXXXXXXXXXXXKKKXXXXXXXXXXXKXXXXXKXXXXXXXXRKXXRXXXPXXXRPXXXXPXPPXXXXXXXXRXXXXXXXXXRXXXXXXXXXXXXXPPXXKXXXXXXKXXX
O75556 95
XKXXXXXXXXXXXXXXXXXXXXKXXXXXXXKXXXXXXXXPXXKXXXXXXXXXXXXXXXXXKXKXXXXXXXXRXXKXXXXXXXXXXXXXXXXXKXX
O76075 338
XXXKPKXXKXRXXRXPRKXXXXXRXXXXXXRKXXXRXXXPXRXXRXXXXXXXXXXXXXXXPXXPXXXXXXXXXXXXXXXXXXXXXRRXXXXXXXPXXXXXXXXXXXXXXXXXPXRXRXXXXXXXXXXXXXXXXXRXXXPPXXXXXXXRXXXKXXXXRXXXXXRXRXXXRXXXXXPXXXXXXXXXXXXRXXXXXXXRXRXXXXXXXXXXRXXKXXXRXXXPXXXXXXXXPXXXXXXXXRXXXXPXXXRXXRXXXXXXXXXXXXXKKRXXXPXXXXXXKXXXXRXXXXXXXXXXXXXXXXXKXXXXXXXKKXXXKXXXXPXRXXKPXXRXKRKXPXRKRX
O95696 1058
XRRKXRXXRXXXXRXPXXPXXXKXXPXRXXXXXXXXXRXXXXXXXXRXXRXXXXXPXXXXXXXXXXXXXXXXXXXXKXXXXRPPXXXRXKRXKXXRXKKKXXXXPXXXXXPXXXXXXPXPKXRXXXXXPPXXPRRPPXXXKXXXKXXXXXXXXXXXXXXXXXXXXXXXXXXKRKXXXXPXXXXXXXXXXXXRXXKXXXXXXXKXXXXXXXXXXXXXXXXXXXXXXXXXXXXXXXXXXXXXXXXXXXXXPXXPXXXXXXRXXXXXRXRPXXXXXXPXKXXXXKKXXXXRXXXXXXXXXXPXXXXXXXXXXXPXXXXRXXPPXRXKXXXXXXKXKXXXXXXXXXKXXXXXXXXXXXXXKXXXXXKXXPXKXXXXXXXXXXXRKXXXXXXXXPPXXXRRPXXXXXXXXXKXXXXRKXXXXKXXRXXXKXRKKXKKXKKXXXXPXXXXPXXXXPXXPPXRXXRXXXXXXXXRKKXXXXRXXXXXXXKRXXRXXXPXXRRXXXXXXXXRXXXXRXXXXXXKXXKXKXKXXXRXRXXXXRXRXXXXXXRKRXKXKRXXXKXXXXXXXXRXXPXXXXXRXXXXXXXXKXPXRXXXXPXXXKXXPXXXXXXKXPXXXXXXRKRXXXXXXKXXXXXXXXXXXXXXXXXKXXXRXXXXXRXXXRXRXXXXXXXRXXRRXXXXXXXXXXXXXXXPXRPXXXPRRPXXXXXXXRXXXPXXRXXXXXXXXXRXXXXXXXXXXXXKXXXXRXKRXKXXKKXXXXXRXKXXXXXXXPXPXXPXXXXXXXXXXXXXPXXXXXXXPRXXXXXXPRKRXRXXXXXXXXXXXXPXKRXXXXXXXXXXXXRXXXXPXXXXXRKXXPRRRXXXXXXXXXXXXPXXXXXXXXPKXXRXKPXXXRRXXXXXRXXXXXXXXXXXXXKXXRXXXXXXXXXXXXXXXXXXXXXXPXKXXXXKXXXXPXXPXXXXXPKXPRXPXXXXXXXXPXPPXXXXKXXXXXXXKXXXKXXXXXXXXXKRXXXXXPKXKXXPXXXXXXXXKXKXXXXRXXXXRKXXRXXXXRXXXXXXRXXXXPXXXXXXXX
O95833 236
XXXXKXXXXXKXXXXXXXXXXXPXXXRXXXXXXXKXXPXXXXXXXXRRXPXXXKXXXPXXXXPXXXXXXXXKXXXXXXXXXXXXXXXPPXXPXXXPRXRXXXXXXXXXXXKXXXXXKXPXPXXXXXXXXXXXRXXXRXXXXXRXPXXXXXXXXPXXRXXRRRXXXXXRXXXXXXXXXPKXXXXXXXXXXXRXXPXPXXXRXXRRXXXXXXXXKXXKXXXPXXXXXXXXXRPXXXPR
P07451 260
XXKXXXXXXXXXPXXXXXXXPXXKXXXXXPXXXXXKXXRXXPXXXPXXXXXXXXXXKXXXXXXKXXRXXXXXXXXRXXXRXXPXPXPXRXRXXXXXXXXXXXXXXXXXXXXXKXXXXXXXXXXXPKXXXXKXXXKXRXXXXXXXXXXKXXXXXXXXXXXXXXXXKXKXKXKXXPXXKXXPXXXXPXXRXXXXXXXXXXXPPXXXXXXXXXXKXPXXXXXXXXXKXRXXXXXXXXXPPXPXXXXXRPPXPXXXRXXRXXXK
P0CW21 52
XKXXXXXXXXXXRXXXXRRXXXXXXXXXXXKXXXPXXRXPXXXXXXKXXXXX
P15018 202
XKXXXXXXXPXXXXXXXKXXXXXPXPXXPXXXXXXXRXPXXXXXXXXXRXXXXXXXXXXXXXXXXXXXXXXXPXPXXXXKXXXPXXXXXPPXXXXXXXKXKXXXXXRXXXXXXXXXXXXXRXXKXXXPXXXXXXXKXXXXXXXXRXXXXXXXXRXXXKXXXXXXXXXXXPXXXXKXXXXKKKXXXXXXXKXKXXXXXXXXXX
P20366 129
XKXXXXXXXXXXXXXXXXXXXXXXXXXXXXXXXXXXXXXXKXXXPXPXXXXXXRXXRRPKPXXXXXXXXKRXXXXXXXKXXXXXKXXXXXXXXXXKRXKXXXXXXXXXKRXXXXXXXXRXXXXXXXRRR
P23415 457
XXXXXXXRXXXXXXXXXXXXXXXKXXXXXRXXPKPXXPXXXXXKXXXRXXXXXXRXRPXXKXPPXXXXXXXXXXXXXXXXXXXXXXRXXXXXRXXXXXPRXXXXXXPXXXXXXXPXXXXXXXKPXXXXXXXKXXXXXXXXXXXKXXRXXRXXXXXXXXRXXXXXXXPXXXKXXPXXXXXXXXXXXXXXXXXXXXXXXXXXXXXXXXXXXXXXPXXXXKXXKXXRXXXKXXXXXKXXXXXXRXXXXRXXXXXXXXXXXPXXXXXXXXXXXXXXXXXXXPXRXXXXXXXXXXXXXXXXXXRXXXPKXXXXKXXXXXXXXXXXXXXXXXXXXXXXXXXXRXXKXXXRXRRKRRXXKXPXXXXXXXXXXXXXRXXXXXXXXXPXXXXXKXXXXXKXXXXXXXXXPPPXPXKXPXXXRKXXXXRXKKXXKXXRXXXPXXXXXXXXXXXXXXKXXRRXXXXXX
P40763 770
XXXXXXXXXXXXRXXXXXXXXXXXXXPXXXRXXXXPXXXXXXXXXXXXKXXXXXXXXXXXXXXXXXXXXRXXXXXXXXXXXXXRRXKXXXXXRXXXKPXXXXRXXXRXXXXXXRXXXXXXXXXXXXXXXXXPXXXXXXXKXXXXXXXXXXXRKRXXXXXXKXKXXXXXXXXXXXXXKXXKXXXXXXXXXXXXXXXXRXKXXXXXXXXXXXXXXRRXXXXXXXXXXXXXXXXXKXXXXXXXXXXKRRXXXXXXXXPPXXXXXRXXXXXXXXXXXXXXXRXXXKKXXXXXXKXXXKXXPXXXXRPXXXXRXXXXXRXXXKXXXXXXRXPXXPXXPXRPXXXKXXXXXXXKXRXXXKXPXXXXXXKXKXXXXKXXXXXXXXRXXRKXXXXXXXXKXXXXXXXXXXXXXXXXKXXXXRXXRXXXXXRXXXXXXXXXXXXXXXXXXXXXXXXXXXKXXXXXXXXPXXXXXXXXXXPXXXXXXXXXXXXXXXPKXXXXXXKPPXXXXXXXXXXXXXXXXXXXKRXXXXXXXXXXXXKXXXPXXXXXXXXXXXXKXXKXXXXXKXXXXXXXXXXXXXXXKKXXXXXXXXXXXXXXXXKXRXRXXXXXKPPXXXXXRXXXXXKXXXXXXXXXXKXXXXKXXXXXXXPXXKXXXXXXXXXXXXXXXKXXXXXXXXXXPXXXXXPXXPKXXXXXKXXRPXXXXXPXXXPXXXXPXXKXKXXXXXPXXXXXXXXXPXXPRXXXXXXXXXXXXXXXXPXXXXXXXXXXXXXXXXXXXXXXPX
P41180 1078
XXXXXXXXXXXXXXXXXXXXXPXXRXXKKXXXXXXXXXPXXXXXXXKXXXXKXRPXXXXXXRXXXRXXRXXXXXXXXXXXXXXXPXXXPXXXXXXRXXXXXXXXXKXXXXXXXXXXXXKXXXXXXXXXXXXXXXXPXXXXXXXXXXXXXXXXXXXXXXXXXXPXXXXXXXXRXXXXKXXXKXXXRXXPXXXXXXXXXXXXXXXXRXXXXXXXXXXXXXXRPXXXKXRXXXXXRXXXXXXXXXXXXXXXXXXXXXXXXXXXXXXXKXXXXXXXXPXXXPXXKXXXRRXXXXKXXXXXXXXXXXXXXXXPXXXXXXXXXXXXXXKXXXXPXXRXXXKKXXPRKXXXXXXXKXXXXXXXXXXXXXXXKXPXPXXXXXRXXXXXXXRXXXXXXXXRPXXXXXXXXXXXXXPXXXXXXXRXXXXXXXXXXXXXXXXXXXXXXXPXRXXXXXXXXXXXKKXXXXXXXKXXRXXXXXXXXXXXXXXXXXXXXXXXXXXXXXXXXPXXXXXXXKXXXXXXXXXKKXXRXXXXXXKXXXXXXXRXXPXXXXXRXXXXXXRKXXXXXXPXXXXXXXXXPXXXXXXXXXXXXXXKXPXXXXXXXXXXXXXXKXXXXXXXXXPXXXXXXXXXXXXXXXXXXXXXXXXKXRXXPXXKXXXRXXXXXXXXXXXXXXXXXXXXXXXPXXXXXRXRXPXXXXXXXXXXXXXXXKXXRXXXXXXXKXPXXXXRKXXXXXXXXXXXXXXXXXXXXXXXXXXXXXPPXXXRXXXXXXXXXXXXXXXXXXXXXXXXXXXXXXXXXXXXXXXXKXRKXPXXXXXXKXXXXXXXXXXXXXXXXXPXXXXXXXKXXXXXXXXXXXXXXXXXXXXXXXXKXXXXXXKPXRXXXXXXRXXXXXXXXKXXXRXXXRRXXXXRKRXXXXXXXXXXXPXXXXXXKXXXXXPXPXPXRXKXXXPXXXXXXXXXXXPXXXPXXXRXXXXPRXKXKXXXXXXXXXXXXXXXXPXKXXXXXRXXXXXXXXXXXKXXXXXXRXXPXXPXXXXXXXXXXXXXXXXXXXPXXXXXRPXXXXPXXXXPXXXXXXXXXXXXXXXXXXXXXXXXXX
P41238 236
XXXXKXPXXXXPXXRRRXXPXXXXXXXXPRXXRKXXXXXXXXKXXXXRKXXRXXXKXXXXXXXXXXXKKXXXXRXXXPXXXXXXXXXXXXXPXXXXXXXXRXXXXRXPXXXXXXXXXRXXXXXXXXXRXXXRXXXXXXXXXXXXRXXXXXXXXRXXXXXPPXXXXXXPXXPPXXXXXXXXXXXXXXXXXPPXXKXXRRXXXXXXXXRXXXXXXXXXXXPPXXXXXXXXXXPXXXXR
P57088 247
XXXXXPXXPXXXXXXXXXXXXKXXXXXXXXRXXXXXXXXXXXXPXXXXXXXXXXXXRXXXXXXXXXXXRXXXRXPXXXXXRXXXXXXXXXXXXXXXXXXXXXXXXXPXXXXXXPXXXXXXXXXXXXXKKXXXXRXXXXXPXXRXXXXKXXXXXXXXXKXXXXXXXXXXPXXXXXXXXXXXXXXXPXXXXRXXXXRXXXRRXPXXRXXXXXXRXXXXXXXXKPXXPXXXRRXXXXXXXXXXRXXPXXP
P58550 94
XXXXXXXXXXXXXPXXXXXXXKXKXXXPXXXXXXXXRXXXXXXXXXXXXXPXXXXXXXRXKXXXXXKPXXPXXKXXXXXXXXXXXXKXPXKXKX
P61218 127
XXXXXXXXXXXXXXXXXXXXXXXXXXXXXXXXXXXXXXXPXXXRPXXXXKRXXXPXXXKXXRXRXXXXRXXXXXXXXPXXXXXXXXXXPXXXXXKXXKXRKXPXXXRRXXPXXXXXXXXXXXXXXXX
P62851 125
XPPKXXKKKKXXXKXXKKXKXPXXKXXXKXKKKKXXKXKXRXKXXXXXXXXKXXXXKXXKXXPXXKXXXPXXXXXRXKXRXXXXRXXXXXXXXKXXXKXXXKXRXXXXXXRXXKXXXXPXXXXXX
Q04864 619
XXXXXXXPXXXXXXXPRXRXXRXRXKXXXRXXXXXPXXXXXXXXRXXPXXXXXXXXXKXKXRXXXXXKXXPXKPXPXXXXXKXXRXXXXXXXXXXXRRPXXXXXXXXRXXKKKXXKXXXXXRXKXXXXPXXXPXKXXXXXXXXXXXXXRXXXXXXXPXXXXXXXXXXPPXXXXPXXXXRXPXXXXXRXXRXXKXXXXXRXXXXXXXXXXKXXKXXXXXRXXXXXXXXKXXXXXXXXXRXXXXXXKXPPXXKXXXXPXXXKXXXRRPXXXXXXXXXXXRXXPXXKXXXXXKXKKXKXXXXXXKXXXXXXXXXXRXXXXXXXXXXXXXXPPXXXXXXXXXXXXXPXRPRPXXXXXXXXXRXXKKXPXXXXXXXXXRXXPXXXXXXXXXXXPXPXPXXXXXXXXXXXXPXPXXXXXXXXXPXPRXXXXXPXXXXXXRXXPXXXXXXPPXXRXPXXXXXXXXXXXXXXXXXXXXXXXXXXXPXXXXXXXXXPXXXXXXXXXXXXXXXXXXXXXXXPRXXXXXXXXPXXXXXXXPRXXRXXXXXXXXXXXXXXXXXXXXXXXXXXXXXXXXXXXXXXXXXXXXXPXXXXXPXXXXXXXXXXXXXXXXXXXXXXXXXXPXXXXXX
Q05901 458
XXPXXXXXXXXXXXPXXXXXXXXXXXXXXXXXXRXXXXXXXKXXRPXXXXXXXXKXXXXXKXXXXXXXXXKXXXXXXXXXXKXXXXXXKXRXXPXXXXXXXXXKXPXXXXXXPXXXXXXXXXXRXXXXXXXKXXXKXXXXXXXXPPXXXKXXXXXXXXXXPXXRXXXXXKXXXXXXXXXXXXXXXXXXXXXRKXXXXXXXXXXXXXKXXKXXRRXXXXXXPXXXXXXXXRRXPXXXXXXXXXPXXXXXXXXXXXXXXPXXXXXKXXXXXXXXXXXXXXXXXXXXXXPXXXKXXPXXXXXXXXXXXXXXXXXXXXXXXXXXXXRXXXXXXPXXPXXKRXXXXKXPKXXXXKXXXXRXXXPXKXXXXPXXKXKXXXKKKXKXXXXXXKXXXXXXXKXXXXXRXXXRXXKKXXXXXXXXXXXKXXXXXXXRXXXXXXXXXXXXXXXXXXXPXXKXXXXXXX
Q06455 604
XXXXKRXXXRXXXXXXXXXRKKXXXXXXXXRXXKXXXXPXXPXXXKXXXRXXPPXXPPPPXXXXXPRXXXXXPXXXXXXXXXXPXXXXXXPXPPXXXXXXPXXXXXXXXXXXXXPPXXXXRXXXKXKRXXXXXXXXXXXXXPXXXXRXRXXXXXXXXXXXXXXXXXXKXXXXXXXPXRPXXXPXXKXXXPXXXRXXXXXXRXXKXXPXXXXXXXXXXXXXXXXXXPXXXXXXXXXXXXXXKRRXPXRXKXXXXXRXPXXXXXPXKRPXXXXPXXRXXPXXXXXXXPXXXPXPXPPPPXXXRXXXXXXXXXXRXXXRXPXXRXXRXRXRPXXXXXXRXXXXXXXRXXXRXXXXXXKXXXXXXXXXXXXXXKXRRXXXXXRRXXXXXRXXXXXXXRRXXXXXXXKKXXXXXXXXXRXXXPXXPXPXXXXXXRXXXXRPXXXXXPXXXXKKXXXXXXXXKRXXXXXXXKXXXXXXRKXXXXXXXXRXKXXRXXXXXKRXXXXXXXXXXXXXXXXXXXXXXXXRKXXXXXXXXXXXRXXXXXXXXKXXXKXXXXXXXXXXXXXXXXXPXXXXXXXPXXXXXXPXXXPPXXXPRXXXPXXPXXXXXXPR
Q08211 1270
XXXXKXXXXXXXXKRKXXPXXXXRXXXXKXRXKXXXXXXXXXXXXXXXXXXXXKKXXXXXXXRXXXXXXXRXXXXKXXXXPXXXXXXPPPXXXXPXXXXXXXXXXPXXXXXPXPPXXXXKXXXXXXXXXXXXXXPXPXXXRXXXXKXXXXRKXXXXXXXXXXXXXXXXXXXXXXXXXXXXXKXRXXXXXXKXKXXXXXKXXXXXPXXXRXXXXXXXXXXKXXXRRXXXRXXXXXKKXXXXXXXXXXXRXXXXXXXXXXXXXXXKKKXXXXXXPXKXXXXXXXXXXXXXXXXXXXXXXXPPPXXPXXPXXXXXXKXXXXXPXXRXXXXXXXPXXPPXXXXXPXXXXXXXXXPXXXXXPXXXXXXXKXXXXXXXXXXXXXXXXXXXRXXXPXKKXXXXXXXXXXXXXXXXXRXXXXXXKXXXXPXXXXXXXXXXXRXXXXXXXXXXPRRXXXXXXXXRXXXXRXXXPXKXXXXXXRXXXXXPRPXXXXXXXXXXXXXRKXXXXXRXXXXXXXXXXXXRXXXXXXXXXXXRXXXXXXPXXRXXXXXXXXXXXXXXXXXXXXPXXXXXXRXXPXXXXXXXXXXXXXXXXPPPKXKKKKXKXXXXXXXXXXXXXXXXXXXXXPXXRXXXXXXXXKXXPXXXXXXXXKXXXXXXXPXXXXXXXPXXXXXXXXXKXXXXXPXXXXXRXXXXPXXXXXPRXXXRKXXXPXPXXXXKXXXXXXXXXXXXXXXXXXXXXXXXKXKXKXXXXXXXXXXXXXXXXXKXXXXXRKXRXXRXRPXXXXXXXXRXRXXRXXXXXXPXXXRXPXXXXXXXXKXXRXXXXXXXXXKXXXPPPXXXXXXXXXXXRXXXXXXXXXXXXPXXRXXXKXPXXPRXXKXXXXXXXXXXXXXXXXXXXXXXXPXPXXXXXKRXXXXXRXXXXXRXXXXXXXXXXXXXXXXXRXXXXXXXXRXXXXKRXXXXXXRXXXXXKXXXKXXXXXXXXPXXXXXXXXXXXXXPXXXXXXXXXXXXXXXXPXXXXXKXKRKXXXXXXRXXXXXKXXXXXPXXXXXXKXPXPXXXXXXKXRXRXXXXKXXXXXXPXXXXXXXXKKXXXXXXXXXXXXXXKXXXXXXXXXXXXXXRXXXXXXXXXXXKXPXXXXXXXPXXXRXXXXXRXXXRPXXXXXXXXXXXXRXXXXPRPPKXXRXXXXXXXRRXXXXXXXXXXXXXXXXXXXXXXXXXXXXXXXRXXXXXXXXXXXRXXXRXXXRXXXXXXXRXPXXXXRXXXXXXRXXXRXXXXXXXXXXXRXXXXX
Q12904 312
XXXXXXXXKRXXXKXXXXXXXXXXXKXXXXXXKXKXXXXXXXRXXKKXRXXXXKXKKXXXXXKXXXXXXXXXXXXKXXPXPXXXPXXXXXXXXXXXXXXXXXXXXXXXXKXXXKXXXXXXKKXKXKXXKKXXKKXKKXXXXXXXXXXKPXXXXRXXXRXXXXXXXRKXPXXXXXXXXXXXXXXXXPRXXXXXXXXXXPXXXXXXRXXXXXXXXKPXKXRXXXXXXXXXXXXXPXKXXXXXPPXXXXPXXRXXXXXXPXXPXKXXXPKKKXXXXXXPXXXXXXXXXXXXKXXPXXXKXKXXXRXXXXXXXXXK
Q13021 153
XXXPXPPXXXXXPXXXPXXXXXXXXXPXXXXXPXXXXXXXXXXXXXXXXXXXPXXXXXXXXXXXXXXXXXXXXXXXXXXXXXKRXXXXRXXXXXXXXXXXXXXXXXXXXXXXXXXXXXKXXXPRXXXXXXXXXXXXXXXXXXXXXXXXXXXXX
Q13442 181
XPKXXRKXXXKXRXRXXXXPXXXXXXXXXXKXKXRXXXXXKXXXXXXXXXPKKXKKXXXXXXXXXXXXXXXXKRKXXXXXXXXXXPXRXXXXXKKXXXXXXXXPKXXXRRXRXXXXKXKXKXRXXKXXXXXKXXXXKXXXXRXXXXRKXRXXXXRKKXXXRKXKXXXXXXXKRXXXXXXXK
Q13467 585
XXRPXPXXPPXXXXXXXXXXXXRXXXXXKXPXXXXXXXPXXRXXXXXXXXXPXXXXXXXXXXXXXXXXXXXPXXXXXXXPXXRXXXXXXXXPXXXPXXXKPXPPXRXXXXRXKXXXXPXXRXXXXXXPXRXXXXRXPXXXRXXXXXXXXXXRXXXXXXPPRPXPXKPXXPXPPXXPXXXXXXPXXXPXXXKXRXPXXPXXKXXXPXXXKXRXXXXPXXXXPXXXPXXXXXXRXXXXXXXXXXXXXXXXXXXXXXXXXXXXXXRXRXPXRPXXXXXXXXXXXXXXXXXRXXXXXXXXXXXRXXXXXXXXXXXPXXXXXXXXXXXXXXXXXXXXXXXXXXXXXXXXXXKXXXXXXXXXXXXXXXXXXXXPXXKXXXXXXXXXXXXXPXXXXXXXXXXXXXXXRXXXXXPXXXXXXXXXXXXXXXXXXXXRXRXXXKXXXXKXXKXXKXXXRXXXXXXXXXXPXXXXXXXXXXXXXXRXXXXXXXXXXXPXXXXXXPRXKPXXXXXXXKXXXXXXXXXXXXXXXXXXKXXXXXRRXXXRXXXRPRRXXKXXXXXXXXXXPXXXXXXXXRXXPPXPXXXXXKXXXXXXX
Q13813 2472
XXPXXXKXXXXXXXXXXRRXXXXXRXXRXKXXXXXRRXKXXXXXRXXXXXRXXXXXXKXXXXKXXXXXXXXXKXPXXXXXKXXKXXXXXXXXXXXXXXXXKXXXXXXXXXXXXXXXXXXXRXRXXXXXRXXXXXXXKXRXKXXKXXXXXKXXXXXRXXXXXXXXXXXKXXXXXXXXXXXXXXXXXXXXKKXXXXXXXXXXXXXRXXXXXXXXXKXXXXXXPXXXXXKXKXXXXXXXXXRXKXXXXXRXXKXXXXXXXXRXXRXXXXXXXXXKXKXXXXXXXXXXRXXXXXXXXXRKXXXXXRXXXXXXXKXKXXXXXXXRXXXXXPXXXXXXXXKRXXXXXXXXXXRXXXXXRXXRXXXXXRXXRXXXXXRXXXXXXXXXKXXXXXXXXXXXXXXXXXXXXRXXXXKXXXXXXXXXXKXXXXXXXXXXXXXXXXXXXXRXKXXXXXXXRXXXXXXXXXRRXXXXXXXXXXXXXRXXXXXXXXXXKXXXXXXXXXXXXXXXXXXXXXKKXXXXXKXXXXXXXKXXXXXXXXXKXXXXXXXXXXXXXXRRXXXXXRRXXXXXRXXRRRXXXXXXXXXXXXXRXXXXXKXXXXXKXKXXXXXXXKXPXXXXXKXXKXXXXXXXXXXXXXRXXXXXKXXXKXXXXXXXXKXXXXXRXXXXXXXXKKXXXXXXXKXXKXRXXXXXXXXXRXXXXXXXXXXXXXXXXXXXXXXKXXXXXXXXXKKXXXXXXXXXXXXXRXXXXXXXXRXXXXXXXXXXXXXKKKXXXXXXRXXXXKXPXXXRKXKXXXXXRXXXXXRXXXXXXXXXRXKXPXXXXXXRXKXXXXXXXXXKKXXXXXXXXXXXXPRXKXXXXKXXXXXXXXXXXXXXXKXKXXXXXXKXXXXKXKXXXRRXXXXXXXXXXXXXXXXXXXXXXXRXKXPXXXXXXXXKXXXXXXXXXKKXXXXXXXXXXXXXXXXXXRXXXXXXRXXXXPXXXXXXKXXXXXXXXXXXKXPRXXXXKKXXXXXXXXXXXKXXXKXXXXXRXXXXPXXXXKKXXPXXXXXRXXXXXXXXXXXXRXXXXXXXXRXXKXXXXXXXRXKXXXXXXXXXXXXXXKRKXXXXKXXKKXXXXRXXXXXXXXXXXKXXXXXXXXXXXXXXXXXXXXKKXXXXXKXXKXXXXRXKXXXKXXXXXXXXXXXXXXXXXXXXXXXXXXXPRXXXXXKXXXPXKXXRXXXXXXXXXXXXKXXXXRXRXXXXXXXXRXXXXXXXXXXXRXXRXXXXXKXXXXXKXXXXXXXXXXXXXXXXXXXXRKXXXXXRXXXXXXXKXXXXXXXXXRXXXXXPXXXXXXXXKXXXXXXXXXXXXKRXXXRKXKXXXXXXXXRXXXXXRXXXXXXXXXRXXXXXXXXXKXXXXXXXXXXRXXXXRXXXXXRXXXXXXXXXXXXXXXXXXXXXXPXXKXKXXXXXXXRXXXXKXXXXRRXXXXXXXXXXXXXRXXXXXXXXXXXRXXXXXXXXKXXXXXXXXXXXKKXXXXXKXXXXXXXKXXXXXXXXXXXXXXXXXXKXXXXXRRXXXXXRXRRXKXXXXXKRXKXXXXXXXXXXXRXXXXXXXXXXXKXXXXXXXXXKXPXXXXXKXXKXXXXXXXXXXXXXRXRXXXXXXXXXXXRXXXXXXXXXXKXRXXXXXXXXXXXXXKXXXKXXKXKXXXKXXXXXXXXKXXXXXXXXXXXXXXXXXXXKXXXXXXXXXKKXXXXXXXXXXXXXRXKXXXXXXXXXXXXXXXXXXXXKXKRXXXXXRXXKXKXXXXXRRXKXXXXXRXXXXXRXXXXXXXXXKXKKXXXXXXXXXRXXXXXXXXRKKXKRXXXXXXXXXPXXXXXXXXXKKXXXXXXXXKXXXXXRXXXXXXXXKXXKXXXXXRXXRXXXXXXXXXXXXXXXXXXXXXXXKXXXXXXXXXXXXXXXXXXXXKKXXXXXXXXXXXKXRXXXXXXXXXXXXKKXXXXXXXXXXKXKXXXXKXXXXXKXXXXRKXKXXXXXXXXXXXXKXXXXXXXXXXKXXXXKXXXXXRXXXXXXXXXXKXXXXXXXXXXXXXXXXXXXXXXKXXXXXXKXXXXKXXXXRXXXXXKRXXXXXXXXXXRKKKXXXXXXXXRKXXXXXXXXXKKXXXXXXXXXXXXXXXXXPXRXXXXXXXKXXRXXXXXXRXXXXXXXXXXXXXXXXXRXXKXXRXXXXPXXXXXXXXXXXXXRXXXKXXKXRXXXXXKXXRRXXXXXKXRXXXXXXXXXXXXXXXXXRXXXXXXXXXXXXXXXXXXXXXXXKRKXXXXRXXRXXXKKXXXXXXXXXXXXXXXXKXXXXXXXXXXXXXXXXXXXXXRXXXXXXXXXXXRXXXXXXXXXXKXXXXXXKXXXKXKXXRXXXXXXKXXXRXXXXXXPXXXXXXPXPXXXXXXXXXXPXRXXXXXXXXXXXXXXXRXXXXXKXXXXXXXXXRXXXXXXKPXXXKXXXXXXXXRXXXXXXXXXXKPXXXXKXRXXPXXXXXXXXXRXXXXX
Q14774 488
XXXXXXXPXXXXXXXXXXXXXXXXXXPXXXXXPXXPXXXKKPXXXXXXXXXXXXXXXXXXPXXXXXXXXXXXXXXXXXXXPXXXXXXXXRXPXRPXPXXXPXXXPXXXPXRXXPXXXXXXXXXPXXXXXXXXPXXXXPPPPPRXXXXXPPXXXXRXXPXPXXXXXXPXPXXKXXKXXXXRXXXXXXXPKXKXXXXXRXXXXXXXXXRPXXXXXXXXXPXXXXXXXXXXPXXXXXXXXXPXXXXPRXXXXXXXXXXXPXPXXXXXKXXXPXXXKRKRXXXRXXXXXXXRKXXXKRXXXXKXXXKPXRKXXXXXXXXXXXXXKXXXXXRRXKXRXXKXXXXXKXKXKXXXXKPXXXXPXXXXXXXXRXPXRXXXXXXXXXXXXXXXXXXPXXXXRXXXXXRXXXXXXXXKXPXXXXXXXXXXXXXXXXXXXXXXXXXXXXXXXXXXXXXXXXXXXXXXXXXXXXXXPXXXPXXXXXPKXPXPXXXXXXXX
Q147U7 214
XXXXXXXXXXXKXXXKRXXXKXXXXXXXXKXXXXXKXXXXXKXXXXXKXXXXXXXXXXXXXXXRXXXXXXXXXXXXXXXXXXXXXXXXXRXXXKXPXXXRXXPXXXXXXRRKXKXKRXRXXXXXXXXXXXXXXXXXXXXXXXXXXRXXKXXXXXXKXRXXXXRXXXXXXXXXXKXXXXXXXXXRXXXXXXKXKXXRXPXKXKXXXXXXXPXXKX
Q15223 517
XXRXXXXXXXXRXXXXXXXXXXXXXPXXXXXXXXXXXXXXXXXXXXXXXXXXXXXPXPXXKXXXXXXXKXXXXXKXXXXXXXPXXXXXXXXPXRXRXXXXRPXXXXXXXRXXRXXXXXXXXXXXXXXXXPXXXRXXXXXXXXXXKPXXXXXXXXXXXRXKKXXXXKXXXXXXXXXXXKPPXXXXXXXRXKXXXXXXXXRXPXXXXXXXXRXRXXPXRXXXXXXXXXXXXXXXXRXKXXXXXXXXXXPXXXXXXXXXXXXXXRXXXKXXXKXXXXPPXXXXXXXXXXXXXPKXXXXXXRXXXXKXPXXXXXXXXXXXXXXXPXXXRXXXXXXXXXXXPXXPXPPXXXRRXXPXPXXXXXXXXXXXXXXXXXXXXXXXXXRRRRXXXKXXXXXKKXXXXXXXXKXXXPXXXPPXXXXXXXPXXXXXXKKXXPXXXXXXXXXXXXXXXXXXXXRKXXXPXPKXXXXXKRPXXXXXXXXXRXXXXXXRXXXXXXXPXXXXXXXXXXXXXXXXXXXKKXXXX
Q15269 919
XKXXXRXXXXXXXXXRRXXXXXXXXXXXXXXPXXXRXXXXXXKXXKXXXXPXXXRXXXKXXXXXPXXRXXXXXXXXXXXXXXXXXXRXXXXXXXXKXXXXXXXXXPXXRKXXXXKXXXXXXXXXPXKKRXXXXXXXXKXXXXPXXXXXXXXXXXXXRXXXXXXKXXXXXXXXXXRXXXXXXXXXXXXKXXXXXXXXXXXXXXXXXXXXXXXXXXXXXXXPPXXXRXKPPXXXKXXXXXRXXXXXXXXXXXXXRXXXXRXKXXPXXXXKXXKXKXXRXXKXXXXKXXXXXXXXXXXXXKKXXXXXXXXXXXXXXXXXXPXXXXXXXXXXXXXXXXXXXXXXXXXXXXXXXXXXXXXXXXXXXXXXXXXKXXXXXXXXXXXXXXPXXXXXXXXXXXXKXKXXXXXXXXXXXXXXXXXXXXXXXXXXXXXXXXXXXXXXXXXRXXXXXRXRXXRXXXXPRPXXXXXXXXXXXXXXXXXXXXXXXXXXXXXXXXXRXXXXXXXXXXPXXXXXXXPXKXXXXXXXXXKXXRXXXXXXXXRXKXXXXXXXXXXXXXXRPXXXXXXXXXXXXXXXXXXPXXXXXXXXXXXRXXXKXXRKXXXKXXXKXXXKXKXXXXXXXXXXXXXXXXXXXXKXXXXXXXRXXXXXKRXXXXXXXXXXXXXXXXXRRKXXXXXXXXXXXXXXXXXXXXXXPXPXXRKXXXXXRXXKPXXRXXXXRXXPXXRXXXXXXXXXXXXXXXXXRXXXXPXXXXXXXXPXRXRXXXRXXXXXRXXXXXXRXXXXKXXXXXXXXXPRXXXXXXXXXXPXXXXXKXXXXXXXXXXXXRXXXXXXXXXXKXXXXXXXKXKXRXXXXXPXXXXXXKXXXRXXXXXXKXXXXXXXXXXXXXXXXKXRXXKRXXXPXXXXXXXXXXXXXXXXXXXXXXRXXXXXXXX
Q15465 462
XXXXXRXXXXXXXXXXXXXXXXXXXPXRXXXKRRXPKKXXPXXXKXXXPXXXXKXXXXXXRXXXKXXRXXXRXKXXXPXXXPXXXXKXXXXXXXXRXXXXRXKXKXXXXXXXXXXXXPXXKXRXXXXXXXXXXXXXXXXXXXXRXXXXXXXXRXRXKXXXXXRXXXXXXXXXXXXXXKXXXXXXXKXXXXXXXKXXXXXPXXXXXXXXXXXXKXXKXXXPXXRXXXXXXXXRXXXXXXXXXXXRXXXXKKXXXXXXXRXPRXRXXXXXXXXXXXXPXXXXXXXXPXXXXXXXPPXXXXXXPRXXXXXRXRPXXRXXXXXXRXXXRRXXPXXXXXXXXXXXXXXXXXPXXXXXXXXXXRXXXXXXXXXXXXXXXXRXXXPXRXXXXXXXXXXPXRXXRXXXXXXXXRXXXXXRXXXXXPXXXXXPXXXXXXXXXXXXXXXXXXXXXXXXXXXXXPXXXXXKXX
Q16666 785
XXKKXKXXXXXKXXXXXXXXXXRXXKXXXXXXXKXXXKXRXXXXKXXXXXXXXXKXRXXXXXXKXXKXXXXXPXXXXXXXXXKKXKXKXKXPXXXRKRKKXXXXXXPXPXXXXXXKXXXXXXXPXXXKRKKXXKXKXXPKXXKXXXXXXXPPXPXXXXXXXXXXRXPXPKXXXXXPPXXXXXXXPKXXXKXXXXPRRXXXXKRPXXXKXXXXXKPXXXXXPXXXKKXXXXXXXXXXXXXXXXKXXXXXXKXKXXXKKXXXXXXXXXXXXXXXXXXXXXXXXXXPXXXXXXPXKXXXRXKXXXKXXXXXKXXXXXXXXXXXXXXKKXXXXKXXXXXXXXXRXKXXXXXXXXXXXXPXXXXXKXXXXXXRXRKKXXXXKXXXXXXXXXXXKKKXXPRXXXPKXXKXPXXXRXXPXPXXXXXXXPXXXXRXPXXPPXXPXXXXXXKKXXXXXXKXXXXXRXXXXKXXXXXPXPXXXXXXPXXXXPXXPXXPPXXPXXXXXXXKXXXXXXKXXXXXRXXXXKXXXXXPXPXXXXXXPXXXXPXXPXXPPXXPXXXXXXXXKPRXKXXPXXXXXXXXXXXXXKXXXXXXXXXXXXXXPKXXKKXXXXXXXXXXXXXRXKXXXXXXKXKXXPKKXXXXXXXXXRXXXXXXXPXXXXXXXXXXRXXXXPKXXXRXXXXXPKXXXXXXXXKXXXXXXXXXXXKKXXRXXXXXXXXXXXXXKXXXXXXXRXXXXXXXXXXKXKXXXXXXXPKXXXXXXXRXXXXXXXKXXKXRKXKKXXXXPXXXXXXXPXXXX
Q2M3T9 481
XKXXXXXXXKXXXXXPXXXXXXXXXXXXXKXXXXXKPXRXPXXXRKPXXXXXXXPXXXXXXKXXXRXXXKXXPXXXXPXXKXRXXXXXXXXXXRXXXXPXXXXXXXPXXXXXPXXXXXXXXXXKXXXXXXXXXPXXXXXXXXXXXXXXXRPXXXRXXXXKXXXRXKXRKXXXXXXKXXXXXXXXXXXKXXXXXXXKXXXKXXXKXXXKXRPKXXXXXXXXPXXXXXXXXXPXXXXXXPXXXXXRXXXXXXXXXXXXXXXPXXXXXKXXXXXXXXXRXXKXRXXXXXRXXXXXXXXXXXPXXXXXRXXXRXXPXXXXXKXXXXXXXXXXXXXXXXXXXXXXXXXXXXXKXXXXKXKXXXXXXXXXXXXXXXRXXXXXXXXXXRXXXRXXRKXXXXPXXXXXXPXXXXXXXXXXXXXXXKXKXXXXXXXXXXXXXXXXXXXXXXXXXXRXXKXXXXXXXXXPXPXXXXXXXXXXXXXXRXXXX
Q3KPI0 293
XXPPXXXPXRXXXPXXXXXXXXXXXXXXXXPXXXXXXXXXXPXXXXXXXXXXXXXXXXPXXXXXXXXXKXKXXXPXXXXXXXXXXXXXRXPXPXXXXRXXXXPXXXXXXXXXXXXXXXXXXXXXXXRXXXXXXXXXXXRXXXXXXXPXXXXXXXXXXXKXXXXXXXXXXXXXXXXXXXXXXXRXXXXKRXKXXXXXXXXXXXPXRXXXXXXXXXXXXXPXXXXRXXPXKXXXKXXXXXXXXXXXXXXXXXXXXXXXXXXXXRKXXRXXXXXXXRXXXPPXXXPXXXPXXXXXX
Q494W8 412
XXKXXXXXXXXXXXXXXXXXXXXXXXXXXXRXXXXXXXXXXXXXXXXXXXXPPXXXKXXXXXXXRXXPXXXXXXKXKXXXXXXXXXXXXXXXXXXXXXXXXPXXXXXXXXXPXKRXXRXXXXXKXPXPXXXXXXXXRRRXXXXXXXXXXPXXXXXXXXXXXXXXPXXXXXKXXXXXXXXXXXXXXXXXXXXXXPXXXXXXPXXXXXXXXXXXXXXXXXXXXXXXXXXXXXXPXXXKXPKXXRXXXXXXXXXXXRXKRPXXXKXRPXXXXKXRRXXXXXXXXXXXXPPPXXXXXXXXXXXRXXXXXXXXPXPXXXXXXXRXXXXPXXXXXXXXXXXPPXXXPXXXKXXXXXRXXXXRXRXXXXXXXXXXXXKXXXXXXXRXXXXXXXXXXXXXXXXXXXXXPXXXXXXXKXXX
Q53TQ3 1027
XXXXKXXXXXXXXXKPXXXXXPKXXKXRRXXXXXXXXRXXXXXKXXPXKXXXXXXKXXXXRXXXPXPKXXXRRXXXXXXXXXXXXPKKXRKKKXXPXXXXKXRXXXXXXXXXXXXPXXXXKXPXXXXXXXXXPPXXRXPXXXXXXXXXXPXXXXXXXXXXKKXXXXRKKXXXKXXXXRXRXRXXXXXKXRXXXXXPPPXPXXXXPPXXXXXXXPXXXXXKPPXPPXXXXXKXPXPXXXXXPXXXXXPXXXXXXXXRXXXXKRPXPXXPXXRXPXXXPPRXXRXXXKXXXXXPXXXXXXRXXRXXKXXXXKXXXXXXXXPXXXXXXXXXXXXXPXXXXXXXPXXXXXXXRXXXRXXRXXXXXXXXXXRXXRXXXXXXXXXXKXKXXXRXXRXXXRXKKXRXXXRKXXXXXXXKXPXXXXXXXXXXRRXXXXRXXXXRXKXRXXXPXXXXXXXKXXXXXXKXXPXXRXXXXXXXXXXXXXXXXXXXXKXXXXXXXXXPXXXXXXXXPXXXXXXKKXXXXXRXXXXRKXXXXXXRKPRKKXKPPXXXKKXKKKRRRXPRRPXKPXPPXXPXXXXXXPXXXXXPXXXXXXRXPXXPXXXXXXXPXXXXXXXXXXPXXXXXXXXXXXXXXPRXPXXXXXXXXXXXKXXXXXPXXXXXXXXXRXXXXXXXXXXXXXXXXXXXXXXXPXXXXXXRXXXXXXXXXXXXXXXXXXRXXXXXXXXXXXXRXXXXXXXXXXXXXXXXRXXXXXXPPXPXXXXXXXXXXXPXXXXXXXXXXXXXXXXXXRXXPXXXXXXXXXXXXXXRPXPXXXXXKXXXXXXXRXXXXXXXXXXXPXXXXXXXXXXPXPXXXXXXXPXXXXXXXXXXXXXXXXXXPXXXXXXXPXXXXXPXXXXXXPRXXXXXXPXXXXXPXPXXXXXXXXXXXXXXXXXXPPXXXXXXXXXPXXXXXXPXXXXXXPXXPXXXXXXXXPXXXXXXXXXPKXXXPXXXXXXXXXXXXXXXXPKXXXPXXXXXXPPXXXXXXXXXXXXXXXXXXPXPXPX
Q6DKI7 326
XRXXXXXPXXXPPXPXXXXXXXXRXXXXPXXXXXXXXXXXXPXXXXXXRXXXXXXXXXXXRXXXXXXXXXXXXXXXXXXPXXXXXXXXXXXXPXRXXRXXXPXRXXRXXXXXXXXXXXXXXXXXXPXXXXXXXXKXXXXPXXXXXXXXXXPPXXXPXXXXPPXPXPXXRXXXXXXXXXXXXXXXXXXXXXXXXRRXKXRPXPRXXPXRXXPXXPRXRXXXPXXXXXXXXXXPXXXXXXXXRPXXXXXXXPXXXPXXXXXXPXXXXXRPXXPXXXXXXPXPXRXXXXXXXXXXXXXXXXRPPXXXPXXXXXPXPRXPRXXXXPXXXR
Q6EMB2 1281
XPXXXXRXXXXXXXXXXXXXXXXXXXXPXXXXXXXXRRXPXXXXXXXXXXXKXXXXRXXXXRXXXXXKXXRXXXRXXRXXXXXXXXXXXXPXXXXXXXXXXXXXXKPXXXRXXXXXXKXXXXPRXXXXXRKXRXXKXXXRXXXXXXXKXXXXXPXXXXXPXXXXXXXXXXXKXRXPXXXKPXXXXRXRXXXXXXXPXXXXXXXXXXXXRXXXXPXXXXXXKXXXRXXXXXXXXXPXXXXXXXXXXXRXXXXRXXXXXKXXRXXXXXXXXXXXXKKXXXXXXXXXPXXXXXXXKXXXXXXXRXXKXXXRXXXXXXXXXXXXXXKXXXXXXXXXXXXXKXXXPXRXXXXXXXXXXXXXXXXXKPXXXXXXXXPXXXXXXPXXXKXKXXXXXXXXXXXXXXXXXPXXRXXXRPXXPXXXXXRRXPXXKPXRXRPXXXXXXXXKXXXXXXRXKXPXKXXXXXXXXXXXXXKXXRRXKXXXXRRXXXXRXXPXXXXXXXXXXXXXXKXXXXXXXXXRXXXXRXXXXXXPXXKXXXXXXKXKXXXXXXXRKXXXXXXRKRRRRXXRXRXXRPKXPXXXXPXXXXXKXXXXXXXXXXXXXXXXXXXXXXXXXXXXXXXRXXXXKXXPXXXXXXXXXPKXXXXKXRXXXXKXXXXXKXXXXXXXPKXXXXXXXXXXXXXXKXXXRXXXXXXXXXXXXRXXKXXXXXXXXXXXXXKXXXXXXXXXRXXKRXXXXXXXXXRXXXPXRRXXXXXRRRXXXXXXXXXXXXXXKXXXXXXXKKXKKKXXXXXXXXXXXXXXXXXXRXXXXXXXXXXXXXXXXKXKXXXXXXXXXXKXXKXXXXXXXXXXKXXXPXXXXXXXKXKPPKXXXXXXXXXXKXXRXXXXXXKXXKXXXXXXXXXPXXXXXKXPXXXXXXXXXXXXXPXPXXXXXXXXXPXXXPXXPXXPXXXXXXXXXXXXPXXXPXXXXXPXPXXXPRXRXXXXXXXPXXXXXXXXXXXXXKXXRPXXXKXXXXXXXKXXXXXXKXXKXXXXXXXXXKRXXXXXXXXXXXRXXXKXXXRXXXPXXXXXXXXXXXXXXXXXXXXXXRXXXXXPPXXRPXXXPXXPXXXXXXXPXXPXXXXXXPXXRXXXXXXXXXXXXXXXXXXXXXXXXXPXXKXXPXXXXXXXXXXXXXXXXXKXXXRXXXXXXRXRXXXXXXXXXXPXXXXXXXXXXXXXRXXXXXXXXXKPXXXPXKXXPPPXXXXXXXPKPPPXXXXXXRRXXXXKXXKXXXXXXXXXXXXXXXXPXXXXPXXXXXXPXXXKX
Q6ICL7 350
XXRXPPXXXXXRXXXXXXXXXXXXXXXXXPPXXPPXXPXXXRXPXRXRXXXXXXXXXXXXXXXXXXXKXXXXXXXXXRPXXXXXXXXXXXXXXXXRXXRRPXPXXXRXRXXXXXXXXXXXXXXXXXXXRXXPXXXXXXXXXXXPXXXXXXXXXXXXRRXXPXXXXXXXPXXXXXXXXXXXXXRXPPXXXXXXXXXXXXRXXKXXXXXXXXXXXRXXXXXXXXXXXXPXXXXXXXXXXXXXXXXXPPPXXXXXRXXXXXXXXXXXXXXXXXXXXXXXXXXXXXXXXXXXXXXXXXXXXXXRXXXXXRXXXXXXXXXXXXXXXXXXXXXXXXXXXXXXRRXXXRRXXPXKXX
Q6IMN6 1127
XXXXXXXXXXXXXXXXXXKXXRXXXRXXRXXXXXXXPXXPXXXXXXPPPPXXXXXXXXXXXXXPXXXXXPXXXXXXXRXXXXKXXKPXXXXXXXXXXXRXXXPXXXXXXXXXXPXXXXXXXXXXXXXXXKXKXRXXXKKKXKXXXXKXRXKXXXXXXPXXXXXXXKXXXXXXXXXXXKXXXKXXXXXXXXXXKXXKKXXRRXXXXKXXXXKKKXRXXXXXXXXXXXXXXXXXXKXXKXXXXXXXXXPXKXXXXXXKXXKXXXPXRXXXXXXXXXXXXXXXXXXXXXXXXXKXXXXXXXKXXKXXXXKXXXXXXXXXXPXPKXXKXKXXPXXXXXXXXXXKKXXXXKXXXXKXXXXXXXXXXPXXXPXXXXXRRXXXXXXXXXKXXXXXPXXXXXXRKPXXPKRXXXXXXPXXXXKKXXXXKXXXXXXKXXXXXKPXXXXXXRKXXXXKXRXXXPXXXKKXXXXKXKPXPXXXKXXXPKXKXXXXXXXXKKXXXPKXXPXXXXKXXXPKKXXPKXXXPXXXXXXXXXKXXXXPXXXXXXXKXPXXPKXXXXXXXXXKXXXXXXXXXXPKXXXXXXXXXXPXXXXXPRKXXXXPKXXPKPXXXPXXXXXXXPKXPXXRKXKXXXXXXXXXXXXXXXXXXXXXXXKPXXXXPXXXPPXXXPXXPXXXKXXXXXXXXXXXXXPXXXXXXPXXXXXXXXXXXXXXXXXXXXXXXXXXXXPXXXXPPXKXPXXXXXPXPPXXKXXXXXXXXPPXXXXXXXXXXXPXXXXXXXXXXXXPXPPRKXXXXKXXPXXPXXXXXXXXXXXXXPPXXXXPXXXXXXXXXXXXXXXXXXPXXXXXXXXXXXXXXPXXXXXXPRPXXPXXXXRXXXRXXXRXXRXXXXXXRXPXXXKXXXXXRXXPXXXXXXXXXXXXXXRXXXXXPXXXRXXXXXXXKRXXXXXXPRXXXRXXXXXXXXXXXPXRXXXXXXXXXXXXXXXRXXXPXXXPXXXPXXXXXPXXXXPXPXXXRXXXXXXRXXXXXPXXXXXPXXXXXXXXXXXXXXXXXXXRXXXPXXXXXXXXXXXXKXXXXXPXXXXXXKXXXXXXXXXXXXXXPXXXXXXXXXXXXXXXXXXXXXRXXRXXXXXXXXKXXXXXXXXXXXX
Q6NUQ1 792
XXPXXXXXXXPXXPXXXXXXXXRKXXXXKXXXXXXXXXXXKXXXXXXXXXXXPXXXXXXXXKXXXXXXKXXKKXXKXXXXRXXXKXXXXXXXXXXXXXXPKRXRXXXKXXXXXKXXXXXXXXXXXXXXXXXXXXXXXXXPXXXXXXXXXXXXXXXXRXXXXXKXXXXXXXXXXXXXXXXXXXXXPXXXXXXXXXXXXXXKXXXXXXXXXXXXXRXXXKXXXKXXKXKXXXXXXXXXXXXXXPXXXPPXXXXXXXXRPXXXPXXXXXXXXXXXXXXKXXXXXXXXXXPKXXPXKXXXPXXPXXXXPXXXXXXPXXKRXRXXXRXXRXXXXXXKPXXXXXXXXXXXXXXXXXXXXKXXPXXXKXXXXXXXRXXXXRXXXXXXXXKXXXXXPXXXXXXXXXXXXXXXXXXXXRXXXXXXXXPXXXXXXXXXXXXXXXXXRXXXXXRKXXXXKXXXXXXXXXXXXXXXKXXXXXXXXKXPXXXXXXXXXXXXXXXRXKXXPXXXRKXXXXXXXKXXXXXXRXRXXXXXKXXXRXXXXXRXXXXXXXXXXXXXXXXXXXXXXXXXXXXXXXXXXXXXXXXXXKXXXXXXXXXXXXXXXXXXXXXXRXKXXXXXRXXXXXXRXXKXXXKXXKKXRXXXXPXXXXXXXXXXXXXXXPXXXXXRXXXXXXXXXXXXXXXKXXXXXXXXKXXXXXXXXXXXXXXXXXXXXXXXXXXXXRXXXPXXXXXXKRPXXXXKXXKXXXXXXXXXXXXXXXXKXXXXXXXXXXPXXXXXXXXXXXKXXXXXXXXXXXXRXXXPXXXK
Q6P280 563
XXXXXXXXXXXXXXPXXXXPXXXXPXXXXXXXXXXXXXXXXRXXXXXXXXXXXXXXXXXXRXXXXXXXXXXXXXXXXXXXXXRXXXKXXXXXKXXXXXXXXXXXXXXXXKXXXXXXXXXRXXXXXKXKXXXXXPXXXXXXXXKXXXXXXPXXKXXXXXXXPRRXXXXXKPXXXKXXXKXXXXXXXXXXXXKXXXXXKXXXXXXXXKXXXXXXXXXXXXXXXXXXKPXKXXXXXXXXXXXKXXXXXXKXXXXKXXKXKXXRRXXXRXXKXXPXXRXXXXXKXXXXXXXXKXXRXXXXXXRXXKXXXXXKXXKXXXXXKXXRXXXXXXXXXRXXXXXKPXKXXXXXKXXRXXXXXXXXXRXXXXXKPXXXKXXXKXXXXXRXXXRXXRXXXXKKPXXXKXXXKXXRXXXXXXRXXRXXXXXKPXKXKXXXKXXXXXXXXXRXXRXXXXXKPXXXKXXXKXXRXXXXXXXXXRXXXXXKPXXXKXXXKXXRXXXXXXXXXRXXXXXKPXXXKXXXKXXRXXXXXXKXXRXXXXXKPXXXKXXXXXXXXXXXXXXXPKXXXXXKXXX
Q6QAJ8 160
XXPXXXRXXXXXXXXXXXXXXXXXXXXPXXXXXXXXXXXPXXXXXXXXXXPXXXXXXXXKXXXXXXXXXXXXXXXXXXXXXXXRXXXXXXXXXXXRXXXXXXXXXXXXXXXXXXXKXPXXXRXXXXXXXXXXXXPXXXXXXXXXXKXXRXXXPXXXKXXX
Q6ZTQ3 369
XXXXXXXXXPXPXRXXXXPXRXXXXXXKKXXKXXXXXXXXPXXXXXXXKXXXXRXXXXXXXKXXXXXXXXXKXXXXXXXXXXXXKXXXXXXXXXXXXXKRPXXXKXXXXKPXXXXXXXKXXXXXXXKXXXRXXXXXXXXRXXXXXRXXXPXXXKRXXXXXXXXXXXXXXKPXXKXXPXXPXXXRXXXXXXXXRKRXKPXXXXRKXRXKXRXXXXXXXXXXXXXXXXPXXXXXXKXRXXXXXRXXXXXKXXXXKXKXXXXPXXXXXXXXXXXXXXRRXKKXXXPXXXRXXXXPXXKXXRXXXXXKXXXXXXXXXXXXXXXXXXXXXXXXXRXXXXXKRXXXRXXXKXXKXKXXXXKXXXXKXXXKXXXXX
Q6ZV73 1430
XXXXXXXKKPPXXPKPKXXXXXXKPXPPPXXPKPXXXXXXXPXXXKKXKPXXXPKPKXXKXXPXRXXXXXPXRKXXXXXXXXKXXXXXXXXXXXXKXXXXXXXXXXXPXXXXXXXXXXKXXXRXXXXXKXXXXXPXXXXXXXXXXKXXXXXXXKXRXKXXXXXXKXKXXXXXXXKXXXXXXXXKXXXXXXXPPXXXXXKXRPXXXPXXXXXXXXXXXXRXXXXXXXPXPXXXXKXPXXXXXXXXXPXXXXXXXXXXXXXXXKXXXXXXXXXXXXXXXXKRXXXXXXXXXXKKXXXKXXXPXXXXXXPXXPKXPXPKPRKXRXXRXXRXKXXXXPXXXXXXPXXXXXXXXXXXXXXXKXXKXXXXXXXXXXKXXXXXKXKXXXKXXXXXXXXXXXXXXXXXXKXXXXXXXXXXKXXPXXXKXXXXXXXXXXXXXXXXXXXXXXXXXXXRXXXXXXXPKXXKXXXXXXXXXXRXXXXXXPXXXKXXXXKXXXXXRXXPKKPXRXXXPXXXXXKKXXXXXXXXKXXXPXXXXKXXXKXXXRXXXXXXXXXXRXXXXXXXXPKRXXXKPXXKXPXPXXPXXXXPXXXKXXXXXXXXXPXXXXXKPRXKXXXXXXXXKXXKPXKXXXKKXXXKKXXXXKXXXXXXKXXXXKXXXKXXXXXXXXXXXXXXXXXKXXXXXXXXXXXXXXKRXKPXKXXXXXXXXXXXXKKRKKXRXXXXXXXXXRXXXXXXXXXXRXXXXXXPXKXXXXXXXPXXXXXRXXXXXPXXXXXPXXXXXRKXXXXXXXXXXXXXXXXXXXXXXXXPXXXPXXXXXXXPRXXXXXXXXXXXXXXXXXXXXXPXXXXXXXXXXXXXXXXXXXXKXXPXPXXXKXXXXXXXKXKXXXXXKXXXXXXKXXXXXXKXXXXXXRXXXXXXXRXXXKPXXXXRXXXXXXXXXPXXXXXXRXXXKXXXXRXXXXXXXXRXXXXXXKKXPXXKXXXXXXKXXXKXXXXXXXXXKKXPXXXXXXRXXXXXPRXXXXXXKXXXXKPXXRXPXXRXXXXXXXKXXXXXXXXXRXXXXXXXXXXXXXXXXXXXXKXXXXXXKXXXXXXXXXXXXXXXXPXRXXXKXXXXXKXXRKXXXPRXXXXXXXXXXXXXPXXXXXXKXXXXXXXXXXKXRKPXXXXXXXXXKXXXXXRXXXXXXXXXXXRXXXXXXXXRXXXXXXKKRXXXXPXRXXXXXXXXXKXXXXPXXXKXPXXXPXXRXXXXXXXXXXXXXXXRRXXXRXXXKXXXXXXXXXKXXXXXXKXXPXRXXXXXXXXXXKXXXXXXPRXXXPXXXKXPXXXXXXXXXXXPXXRKXKKXPXXXKXXXXXXXXXXXXXXXXRXKXXKKPXKXXXXXXKXKXXXXXXXXXXXXXXXXXPXXXXXXXXXKXXXXXXKXXXXXXKXXXXXXXKXXXXXXXXKXXXXXXXXXXX
Q76LX8 1427
XXXRXPRXRXPPXXXXXXXXXXXXXXXXXPXXXXXXXXXXXXPXXXXXXXXPXXPXKXRPPXPXXXRXRXRXRRXXXXXXXXXXXXXXXPXXXXXXXXXXXRXXXXXXXXXXXXXRXPXXXXXXRXXXXKXXXXXXPXXXPXXXXXXXXXXXXXXXXXXXXXPXXXXXPXXXXXXXXXXRXXXXXPXXXRXXRXXXXXXXXXXPXXXXXXXXXXXXXXXXXXXXXXXXXXXXXXXXXPXXXXXPXXXXXXXXXXXPRXXXXXXPXXRRXXXXXXXXXRXRXXXXPPRPXPXXXXXPPXXXPXXXXXXXXXXRXXXXPKXXXXXXXRXXXXXXXXXXXXXXPXXXXXXXRXXXPXXXXXXXXXXKXXXKXRXRXXXXXXPXXXXXXRXXXXXPRXPXXRXXXXXXXXRRRXXXXPRPXXXXRXXXXXXXXXXXXXXXXXXKXXXXXXXXXXXRXXXXPXRXXPXXXXXXXXXXXXPXXXXXXXXRXXXRXXXXXXXXKRXXXXXXXXRXXPXXPRXXXXXXXXXXXXXRXXXXXXRXXXXXXXXRXXXXXXXXXXXXPRKXXXXXXRXRXXXXXXXXXPXXXXXXXXXXRPXXXXXXXRXXXRXXXXXKXXXXPXXXXPXXXXXXRXXXRXXXXXXRXPRXXXXRXXXPXXXXXXXXXXRRXXXXXXXXXRPXXXXXXXXPKPRXXXXXXXXRXPXXXXXXXXXRXXXXXXXXXXRKXXXXXXXXXXXXXPPXXPXXXXXXPXPPXXXXXXXXPXXXXXXXXXRXRPXRXXXXXXXXXKXXPPXRXRXXXXXPXXXXXXXXPXPXPXRXXXXXPXXXXXXXXXXXXXXXXXXXPXXXXXXXPXXXXPXXXXXKXPXPXPXXXXXXPPXXXXXXXXXXXXKXPXPXXXXRXXXXXXXXXXPXXXXXXXXXXRXXXXXRXXXXXXXXRXPXXXXXXXXXXKPXXRRXXXXXXPXPXRXXXKXXXXXXXXXRXXXRRXXXXXRXXXXXXXXXXXXXXXXXXXPRPXPXXXXXXXPXPPRXKXXXXXPXXXXXXXXXXRRXXXXXXXXXXXXXXXXXXXXXXXXRPXXXXPXXXXXXXXRXXXXXXXXXXXXXXXXXXRRRXXXXXPXXXXPXPXXXXXXXPKPXXXRXXXXXPXXXXXXPXXXPXXXXXXPXRXXXXPXXXXXXXXXXRXXXXXPXPXPRRXXPXPXXXXXXXXXXXRXXXXPXXXXXXRXPXXXXXXXXXXRPXXXXXXXRXXXXXXXXXXXXXXXXXXRXXXRKXXRKXXXXXXXXKXXXXXXRXRXXRPXXXXXXRXXXXXXPXXXXRXXXXXXXXPXXXXXXPXXXPXXXXXXXXRXXXXXXPXXRXXXXXXXXXXXXXXXXXXXXXXXXRXXXXXRXXXXXXXXXXXXXXXXXXXXXXXXXXXXKXXXXXRXXXXXXXXXXPXXXXPXXXKXKXXX
Q86UF4 302
XXRXXXRXXXXKXXXXXRKXXKXXXXRXXXRXXRXKXXXXXXXKXXXXXXRXXXKXXXRXXXXXXXKKKXXXXXXXXXXKRPXXXXXXXPXXRXKXRXPXXKKXRXXXXRXXXXXXKXKXXXPPXXXXXXKXPXKXKKXPXXXXXRXXXXXKXXPXXXXKXXXXPXKXXXPXKXXXXPXXXXXXXXXXXXXXPXXXPXXXXXXXXXXXXRXKXXXXKPXXXXXKXXPPKXXXXXXXXXXXXXKPXXXXXXXKXRXXXXXRXRXPPXXXRXXXXXXXXXXXXXXXXRXXKXXXXRXPXKXXPX
Q86UT5 571
XXXPXPPXXXXXXXXXPRXXXXXXXXXXXXXXXPXXXXXXXXRXRRXRXXXPXPXPXPXXPXXXXPXRXKXPXXXXXXRXXXXXXXPXXXXXPXXPXXXXPPXPPXPXXXXRPRXXXXXKXXXKXXXXXXXXXXXRXXXXXXRXXPXXXXXRXXXXXXXRXXXXXXXXXXXXXXXXXXRRXRXXXPRXXXXXXXRXXXXXXRXXXXXXXXXXPXXXPXXRPRXXXXXKXXXXXXXXXXXXXXXPXXXXXXXXXXXXRXXXPPXXRXXXXXXXXXXKXXXXXXXRKXXXXXXXXXXXXXXPXXXXXXRXXXXPXXXPXXXXXXXPXKPRXXXXXKXPXXXXXXXRXXKXXXXRPXXXXXXXXPXXPXKKXXXXXXXRXXXXXXXXXXXXXXXXXXXRXXXXXXXXXXXXXXPXXXRXXXXXRXXPXXXXXXXXXPXXPRXXXXXXXXXXXXPXXXXXXXPXXPXXXRXXXXXPXPXXXXXXRXXXXXXXPRXXXXXXXPXXXXXRXXXXXXXXXXXXXXXPXXXXXXXXRXXXXPXXXPPXXXKXXXRXXRXXXXXXPPXXXXXXXXXXXXX
Q8IZ13 594
XXKKRKXXXXXXRXXXXXXXXXXXXXRPXXXXXXXXXXXXXXRPXKXXXXXXRXXXXXXXXXXXXXKXXPXPXXXXXXXKXXXXXXXXXXXXXXXXXXXXXXXKXKXPXXXXXKXXKPXXXXXXXXXXXPXXXKKXXXXPXXXXXXXXRXXXXXXXXXXXXXXXXKXXPXKXXXXXXXXXXXXXXXXXXXXXRXXKXRXXXXXXXXXXPXXXXXKXXXXXXXXRXXXXKXKXXXXXXXXXXXXXXXXXXXXXXXXXXXXKKXXPXXXXXXXXXXPXXXXXKXXPXKXRXXXXXXXRXXXXXKXRXPXXRXXXXXXXXXXXXXXXXXXXXXXRXXXRXXXXXXXXXXXXXXXXXXXXKXXXXXXXXXXKXXKXXXXXXXXXXKXXXXXXXXXXRXXXXXXXXRXKXXXXXRKXPXXXKRXXKRXXXXXPXXXXXXXXXXXXXXXXXXXXXXXXXXXXXXXXXXXXXXXXXXXKXXXXPXXXXXXXXXXXXXXKXXXXXXRXXXXXXXXXXXXKXXXXXXXXXXXXPXXXKXXXXXXXPXXXXXXXXXXXXXXXXXKXKXRXXXXXXXXXRXXXXKKXPRXXXXXXXKXXXXXKXX
Q8IZP0 508
XXXXXXXXXXXXPXXKRXXXXXXXXXXRXXXXXXXXXXXXXXKRKXXXXXKXXXXXXXXXXXXXXXXXXXXXXXXXXXXXXXXRRXXXXXXXXXXXXXXXKXKXXRRXXXXXXXXKXXXRXXKXXXPXXXXRPXRXXRKPXXXXXXXXXXXXXKXXKXKXXXXXPXRXXXXXRXXPPXXKPPXPPXXXRXXXXRXXPXKXXXPXKPPXXPXXXXXXPXRXXXXXXPXRXXXXXXRPRXXXXXXXXXXXRXXXXXXXXXXPXXXPXPXPPXXXPXXXXXPPPXXXPPXPPXXPXXPXXXXXXXPXXXPXXXXXXXXRXXXRXXXXXXXXXXXXXRRXPXXXXXXXXXPXXXXXPXXXXXXXXXXPPPPPXPXXXPXXPXXXXXXRXXXXXXXXPXPPPPPPPXXXPXXXXXPPPPPPPPXXXXXXXXXXXXXXXPXXXXXPXXXPKXXXXKXXXXXXXXKXKXXXXXXXXXXXXXXXKKXXXXXXXXXXXRXXXXXPXXXXXXXXXXXX
Q8N163 923
XXXXKRXRXXPXPXXRXXXXXXXXXXXXPPPXXXXPPXXXXXXXXXRXXXXXXKXRXXXXXXXXXXXXXXXXXXXXXXXXXXXKXRXPXXXXKXXXKXXXXPXXXXPXXXXKXXXXXXXPXXKXPXPPXXXXXXXXXKXXXXXXXPXXXXXPXRXPPXXPXKPXXXXXXXXXXXXXXXXRXPXRXPXXRXXXXRXXXXXXKKRKXRXXXXPXXXKKPRXXXPPXRXXXXPXXXXXPXXXXXXXXRRXRXXXXPXXXXXXXXXXXXXXPXXXPXXXXXPXRXXXXXXKXXXPXXXXXPXXXXXXPXXXXKXXXXXXPXXXXXXRXXXXXXXXXXXPRXXPXXPXKXXKXXXXRKXXXXXXXXXXXXPXXXXXXPXXXPXXXXRXXXRXXXXXXXXXXXXXXKXXRXXXXXXXXPXPPRRXXXXXXXXPXXXXXXPXXXXXXXXXXXKXXXXXPPXXXXXXXXXPXXXXPXXXXXXXXXXRRXXXXPXXXXXXXXXXXXPXXPPPPXXPXXXXRPXXXXXXXXXXXXXRRPKXRXXXXXXXXXXXXXXXXXRXXXXRXXKXXXXXPXKXXXPPXPXKXXXXKXXXXKXXXXXKXXXXKXPKXXXXXXXPXXXXXXPXKXXXXXPKPXXXXXXXXXKPRXXXXXXXXXXXXXPXXXXXRXXXXXXXXXXKXXXXXXRXXXXXXXXXXXXXXXXXPKXXXPXXXXPXXXXXXXXXXXXXXXXXXXRRXXXRXXXXXXXRXXXXXXKXXXXRXXXXXXXXXRXXXXXRXXXXXXXXPXXXXXXXXXXXPPPXKXXKPXXXPXXXKXXXXXXXXXXXXXXXXXRXXXXXXXRXXXXXKXXXXXXKXXXXXXRXXXXXXXXKXXXXXXXXXRXRXXXXXXXXRXXXRXKXXXXRXXXXXRRRXXPXXXXXXRXXXKXXXXXXKXXPXPXX
Q8N2G6 241
XXXXXXXXXXXXXXXXPXXXXXXXXXXXXXXXXXXXXXXXRPXPXXXXXPPXXXXXKXRPXXXXXPXXXXXXXXXXXXXRXXXXXXXXXKXXXPXXXXXXXXXXXXXXXXXXXXXXXXXXXRKPXKRPPPXXXXXXXXXKXXXXKXXPXXRPKXXXXXPXXXKKRXXXXXKXPKXKRKXXXXXXXXXXXXXXXKXXXXXXPXKXRPXXKPXXXXXXXXXKXXPXXXXXKXKXXXXXXRRXX
Q8N3Z6 543
XXXXXXXXXXXXXXXXXRXXXXXXXXXXXXXXXXXXXXXXXXXXXXXXXRXXXXXXKXXXXXXXXXXKPXXKKXXXXXXXXXXXXXXXXXXXXXXXXXXXXRXKXKXXRXXXXXXXXXXXXXXXXXXXXXKKXKXXXXKPKXXXRXXXXRXXXXXXXXXXXXXXXXXXXXXXXXXXXXXXXXXXXKXXXXXXXXXXXXXXXXXXXXXXXXXXXXKXXXXXXXXXRXPXRXXXRXXXXXKXXXXRXXXKRXXXXKXXPXPRKXRRXXXXXRRXXXXXXXPXPXXXXXPXPKXXXXXXXXRXXXXKXXXRXXXXXXXXXXXXXXXRXXXXXXKPXPPKKPKXPXRPXXXXXXXXXXXKXXXXXXXPXRXXXXPXPXXPXXXXXXXKXXXXXRXKRXKXKXKXXKKXXXXPXPXKXPXXKXXXXXPXXXXRKXRXXXKXXRXPXXXKXXXKXXKXKXRXXXKXRKXXRXRXXXXXXPRXPKXXXXPXXXKXXKPXKPXXRXXXXXXXRXXKXPKXXKRXKXKKKXRXXXXXXXXXXXXXKXRKKKX
Q8N5V2 710
XXXRXXXXXXKXRRKXXXXXXXXXXXPXKXKPXXXPXKXXXXXXXXXXXXKXPXXXXPXKRXXXXXRXXRRKXKXKXRXXPXRXXXXXXXXXXXXKXXXXPXXXXXPXXRXPPXRXXXXXXPXXXXXXXXXXXPXXXXXPXXXPXXXXXPXXXXXXXRXXXPXPXXXXRXXXXXXXXXXXXXRXKXXXXXXXXRRXXXXXXXXXXXXXPXXXXXPXXXXXXXXXXXPXXPPXRKXXPXXXXXXXPXXRXXXXXXXPXXRXXXXXXXXXPXXXKXXXXXXXXXXXXXXXXKXXXXXXXXXXXXXRXRKXXXPXXXXXXXXXXXXXXXXXXRXXXXXXXRXXXXXXXXXXXXXXXRXXXXXXXXXXXXXXXXXXXXRXXKXXXXXKXXXRXXXXXXXXXPKXRXXPXXXXXXXPXXRXXRXKXXXXXXXKRXXXRXXRXXXXXXXXKXXXXXXKXXXXXXRKXXRXXXXXXXXKKXXXKXKXXPXXXXXRXXXKXXXXXXXXXPKXXRXXRXKKXXXXXXXXXXXXXXXXXRXXPXXKXXXXXXXPRXXXRXXXXXXXXXXXXXXXXXRXXXXXXXRXXXXXXKXXXXXXXKRXXXXXXPXRRXKXXXXXXRXXXXPXXXXXXPXXXXXPXXXXXXXXXXXXXXXKXXXXXXXXXRXXXXXRXXXPXXXXXXXXXPKXRXXXXKXXXRXXKXXXPXRXXXKXRRKXXXRXRX
Q8N841 843
XPXXPXXXXXXXXXXXXKXXXXKXXPKXXXXXXXXRXXPXXXXXXXXXXXXXKKKRKKKRXXXXXXXXRXXXXRRXXXXXXXRXXXXXXXXXXXXXXXXXXXXRXXXXKXXXKXXXXPXXXXXXRKXXXXRXXXRXXKXXPKXXRXXPRXXXXPXXXXXXXXXXRXRKXKXXXXKPXXXXXXKXXXXXRXXKXXKPXXXXXXXXXXXKPXXXXXXKXXXRXXXXXXXXXPXRXXXXXXXXXRXXXXXXXRPXXXXXXXXXXXXXXXXXXKXXXXXXRXXXXXXKRKXXXXXXXXXXXXXXXXXXXRXXXXXXXKXXXXXXPXXRXXXXXXXPXXXXXXXXXXXXXXXXXXXXKXKPXXXXXXXXPXXXXXXRXXKXXKXXXXXXXXXXXXXXXXXKKKXXXXXRXRXXXXXXXXXRXXRXXXXKXXRXXXXKKXXXXXKXXXXXXRXXXPXXXXXKXXKXXXXXXXXXXXXXXXRXRXXXXRXXXXXXRXKRXKKPXXXKKKXXXXXXXXXXXXRKKXXRXXXXKXXXKXKXXXXXXKXXXXPXXXXXXXPXXXXXXRXXRKXXXXXXXXXXXPXXXXXXXXPKXXXXKPXXXXPXXRXXXXXXXKXXPXKPXXXXKXXKXXXXXXXXXXXXXXXXXXXXPXXXXXXXXXPKXPPXXXXXXXXXXXXPXXXRXXXXKXKKXXXPPXXXXKKXXKXXXPXKXKXXXXXPXXXXXXXKXXXXKPXXXXXXXXKXXXXXKXXXXPXXXXPKXXXXXXXXXPXXPXXXXXRXXXXXXKRXXXXXXXXXXXPXXXXXXXRXXXXXXXPXXXXPRPXRXXXXXXRXPXXXXXXXXXXXXXXXXKXXXRX
Q8NGX5 313
XXXXXKXXXRXXXXXXXXXXXRXXXXXXXXXXXXXXXXXXXXXXXXXXXXXXRXXXXPXXXXXXXXXXXXXXXXXXXXPKXXXXXXXXKKXXXXXXXXXXXXXXXXXXXXXXXXXXXXXXXRXXXXXXPXRXXXXXXXXXXXXXXXXXXXXXXXXXXXXXXXXXXXPXXXXXXXXXXXXXXXPXXKXXXXXXXXXXXXXXXXXXXXXXXPXXXXXXXXXRXXXXXXKXPXXXXRXKXXXXXXXXXXXXXXXXXXXXXXXXRPKXXXXXXXXXXXXXXXXXXXPXXXPXXXXXRXKXXKXXXRRXXXXXXXPXX
Q8NHW5 317
XPRXXRXXXKXXXXXKXXXXXXXXPKXXXXXXXXXXXKXXXXXRXXXRXKXXXXXXKXXXXRKXXRXXXXXXPXXXKXXPXXXXXXXXXXXKXXXXXXRXXXXXXKXPXXXRXXXXXPXXXXXPXXXXXXXPXKXXXXXXXXXXXKXXRXXXXXXXXXXXXKXXXKXXXXXXXXXXXXXXXPXXXXXXXXXXXXXXXXXXPXXXXKXXXXXXXRXXXXXRXXXXXXXXXXXPXXXXXPXXXXXXXKRXXXXXXXXXXXXPXXXXXKXXXXXPXXXXXXXPXXXXXXXXPXXXXXPXKXXXKXXXXXXXXXXXXXXXX
Q8WUI4 952
XXXRXXXRPPXXPPPXPXXXXXXRPXRXXXXXXXXXXXXXRXXXPXRXXXXXPXPXXXXXPXXXXXRXXXXKXKXKRXXXXXXXXKXKXXXXXXKKXXXXXXRXXXPXXPXXPXRXXXPXXXXXXXRXXXXXXXPPXPXXPXXPPXXXPXRKXXXXPXXKXRXKPKKXXXRRKXPXXRKXXXPPXXRRRPXXXXXXXXPXXXXXPXXXXXXPXXXXXXPXPXXXXXXXXXXRXRXXXXXXXPXXXPXXXXXPXXXXXXPXPXRXXXXRRXXPXXXPRXPXXXXPXXPXXXPXXXXPXXXXXXPXRXXPXXXXXPXXXXXPXXXXPXXXPXPXXXXXXXXXXXRXXXXXXXXPXXRXRXXPXPPXXXXPPPPXPXXPRXXXXKXXXXXXKRXXKPXXKPRXRXXPXXXXXXXXXXXPXXXXXXXXXXRXXXXXXPXXRXPXPXXXXPXXXXXXXXRXXXRXPRXXXXXXXXXPXXXXXXRPXXRXXXXPXXPXXXXXPXPXXXXRXXXXXXXPXRXXPXXXXXXXXXXXXKXXXXXXXXXRXPXXXXRXXXXXXRXXXRXXRXXXXXXRXRKXXXXXXXXXXXXRXXXXXXXXPXXRXKXXXXKXXXXXXXRXXXXXPXXXXXXXXXXXXXXXXXXXXXRXXXXXXXXXXXKXXXRXXKXXXXXXRPPXXXXXXXXXXXXXXXXXXXXXXRXXXXXXKXXKXXXXXXXXXXXXXXXXXXXXXPXXXXXXXXRXXXXXXXPXXXXXXXXXXXXXXXXXXXXXXXXXXXPPXXXPXXXXXXRXXXXPXXRXXXPXXXXXXXXXXXXXXXPXPXXXXXXXXKXXXXXXXXXXXXXXXXXXXXXXXXXXXXXXXXXXXXXXXXXXXXRXXPXXXXXXKXKPXXXXXRXXXXXXRXXXKXXXXXXRXXXXPXXXXPRXPXXXKXXXXXXXXXXXXXXXXXXXXRPXXXXXXXXXPXXX
Q8WVE7 144
XXRXXXXXXXXXXXXXXXXXXXKXXPRXXXXXXXPXXXXXXXXPXXXXXXXXXXXXXXXXXXXPXXXXXXXXXRXXKXXRXXXXXXXXXXXXXPXXXXXXXXXXXXXXXRXXXKXXXPXXXXXXXXXXXXXXXXXXXXRXXXXX
Q8WW34 195
XRXXXXXXXPXRPXRXRKXXXXXXXPXXPXXXKXXXXXPXXPXXXXXPRXXXXXXXXXXXPXXXXPXXXXXXRXXXXRXXXXXXPPXXXXXXXXXXXRXPXXRXXXXXXXXXXXXXXXXXXXXXXXXXXXXXXXXXPXXXXXXRXXXPXXXXXXXXXXPXXXXXXXXXXXXXXXXXXXXXXXXXXXPXXXXXXXX
Q96AP7 390
XXXXPXPXXXXXXRXXXXXXXXXXPPXRXXXXXXXPXXRXXXXXXXXXXXPXXXXXXXXXXXXXPXXXPXXXXXXKXKXKXXXXXXXXXXXXXXKPXXXXXXXXPXRXXXXRXXXXXXKXXXPXXXXXXXXXKXXKXRXXXXKXXXXXXXXPPXPPXXRXXXXPXXXXXXXXXXXXPRXKPXXXXXXXRXXPXXXXXXXPXXXXXRXXXXXXXXXXXXXXXXXXKXXXXXXXXXXXXXXXXXXXPXXXXXXXXXXXXXXXXXXXXXXXXXXXRRXKXXXXPXXXXKXXXXXPRXXPXPKXXXXXXKXXXXXXXXXXRXXRPPXXPPRPXXXXPXPXXXXXXXPXPRXPXXXXXXPXPXXPXPXXXXXXXXXRXXXXPXXXPXXXXXXXXX
Q96BW1 309
XXXXXXXPXXXPXXXXXXXXXXXPXPXXXRPXXXXXXXXXXXRXXRXKXXXXXXXXXXXXPXXXXXXXXXXXXXXXXXXXXXXXXXXXXXPXXXXXXXXXXXXRXXXXXXKXXPXXXXXRXXXXXXRXKXXXRXXXXXXXXRXXRXXXXXXXXXXPXKXXXXXXPXXXKXXXXKXXKXXXXXXXXRXXXXXXXXXRXXXRXXRXXKXXXXXXXXXXRXKXXXXKXPPXXXRRKXXXXXPXXXXXXXXXXXXKXXXXXXXXPXXXXXXXXXXXPXXXKXXXXXXPXXXXXXXXXXPXXPXXXXXKXXXXX
Q99418 400
XXXXXXXPPXXXPXXRXXXXXXRRRKXXXXXXXXRXRXXXXXXXXXXXXXXXXXXXKXXXRXRKXXXXRKKXXXXPKKXXXXXXXXXXXXXXPXXXXRXXXKXXXXXKXXXXXXXXXRXXXXXXXXXXXXXXXXXXXXXXXXXXRXXXXXXRXPXXXXKXXRXXXXXXXRXXXXXPXXXXXXXXXXXXXXXXXXXXXXXXXPXXRXKPXXXRXXXXXRXXXXXXXXPXXXXRXXXXXXRXXPXKXPXXXXXXXXXXXXXPXRXXXXXKXXXXRXKXXKRRXXXXXXXXXXXXXXXXXKXPRXXXPXXXXXXRXXXXPRKPXXXXXXXPXXKXXXXKXXKXXXXXRXXXXXXXXXRXXXPXXXXKXXXXKXXXXXXXXXPXXXXXXXRKKRXXXKKKXXXP
Q99426 244
XXXXXXXXPXXXXXXXXXXXXXRXXKRXXRXXXXXXXKXKXXXXXXXPXXXXXXXXXXXXXKXXXKXXXXXXXXXXXPXXXXXRXXXXXXXXXRXXXXXXXXRXXKXXXXXXXXXXRXXXXRXXXKRXKXXRXXXXXRXXXXXXXXXRXXXXKXXXXXXPXXXRXXXRXXXXXPRRXXXXXXXXXXXKPXXXXXXRXXXPXXKXXXXXXXKRXXXXXXKXXXXXKPXXXXXXXXPXXXXXXXXX
Q99436 277
XXXXXXXXPPXXXXXXXXXRRXXXXXXXXXKRXXKXPKXRKXXXXXXXXXXKXXXXXXXXXRXXXXXXXXXKXXXKXXXXXPXXXXXXXXXXXXXXXXXXXXXXXXXXXXXXXXRXPRXXXXXRXXKXXXXRXXXXXXXXXXXXXXXXXXPXXXXXXPXXXXXKXPXXXXXXXXXXXXXXXXXKXRPXXXXXXXKXXXXXXXXXXXXXXXXXXXXXXXXXXXKXKXXXXRPXXXPXKKXXRXXRXRXXKXXXXXXXXKXXPXXXXXXXXXXXXXXXX
Q99567 741
XXXXXXPXXXXXXXXXXXPXXXXXXRXRXXXKXXXPXXXXKPXXXXXPXXPPPXXXXRXXXXXXXXXXXXXXXXXXXXXXXRXRXPXXXXXXPXXXXXXRXXXXXPPXXXXXXXXXXPXXXXXXXXXXKXXXXXXXPKRXXKXXXXXXXKXXXXXXXXPXXXRXXXXXXXXXXKXXXXXPXXXXXPXXXXXXXXXXXRXXXXRXPXXPXXXXXXXXXXXXXXXXXKXRXXXXXXXXXXXXXXXXPXXXXPKXXXXXXXKXXXXXXPXXXXXXXXXXXXXXXXXXXXPXXXXKXXXPXPXXPXXXXXXXXXXXXXXXXPXXPXXXXXXXXXXXXXXXXXXXXXXXXXXXXXKXXXXRXXXXPXXXXXXXXXXXXXXKXXXXXXXPXXXXXXXPXKXXRXPKXPXRXXXXXXXXXXXXXXXXXXKXXKXXXXXXXXKXXXXXXXXXXKXXXXXXXXXKPXPXRXPXPXRXXXXXPXXXXPXXXXXXXXXXXXXXPXXXXXXPXXPPXXXXRXXXXXXXXPXRXXXXXPXXXXKXXRXXXXRXXXXPXXXKXXXKXXXPPPXXXXXXXXRXXXXXRXXXXXKXXXXKXXXXRRXKXXXXXKKKXXXXXXXXRXXRKXXRXXXXRXXXKXXXXKXKXXXXXXRXKKXXXXXXXXXPXXXXXXRXXKKXXXXXPXXXRXXXXXXKXXXXKKXXXXXKXXKXXXXPKPXXXXXXXXRKXXXXXXKXXXXXXRXXXKXXXXXRXXXXX
Q99759 626
XXXXXXXXXXXXXXXXXXXXRRXRXPXXXXXKXKXXXXXXRXXXXRXKXXXXXXRRXXXXXRPXKXXXXXXKXXXXXXXPXXXXXXXXXXXXXXKXXXXXXKXXXXXXRXXXXKXXRXXXXXXXRXXXXXXPXXXXXRXXRXKXXXXXXXXXXXXXPPXPRXRXXXXXXXXPXRXXPPPXXXPXRXXXXXRXXXXXXXXXXXXXXPXXXXXXXXXPXXXXXXXXXXXXXXXXRXXXXPXXRKXRXXRXXXXPXXRXXXXXRXXXXXXKXXKXXXXPRRXXXXXXXKXXXXXRRXXPRXRRXXXXXXXXXPXXRXXXXXXXXXXXXXXXXXPRXRXRXXXXXXXXXXXXRXXPXKXPXXPXXXRRXKXXXXXXXXRXXXXXXXXXXRXXXXKXXXXXPXXPXXXKXXXXXXXXXXXXKXXXXXRXXXXXXXXRXRXXKXXXXXXXXXPXXXXKXXXKXXXXXXXXXXRKXXRXXXXXXXXXXXXXXXXRXXKXXXXXRXXXXXXKXXXXXXXKRXXXXXXXXXXXRXXXXXPXXXXPXXXXXXXXXRKXXXXXXXXXXXXXXXXKPPXXXXXXXXXXXKXXXXPXXPXXPXXXXXXXRXXXRRXXXXXRXRPXXXXXXXXXXXXXXX
Q9BR09 285
XXXXXXPXXXXXXXXXXRPXPPPXRXXRXXXXXXRXXPXXXRXXRXXXXXXXXXXXRXPXXPXXXXXXXXXXKXXXXXXXXRXXXXXXXPXXXXPXPXXXXPXXXXXXXXXXXXXXRXXXRXPRXXRPXXXXXXPXRPPXXXXXPXXRXXXXRXPRXRXXXRXRPXXXXXXXXXXXXXXXXPPXXRRXRXXXXXXPRPXXXXXXXXXXXXXXXXPXXRXXPXXXPXXXXXXXXXXXKXXRXXXXXXXXPXXXXXXRXXXXRXXXXRXXXXXXXXPKXXKXXXKXX
Q9BXY0 300
XXXXXXXXXXXXXKXXXXXKXRXKXXXXXRXXXXXXXXXXRXXXPXXXXXXXXXKXXKXXXXXXXKXXXRXXXPRRXXXRXRXXKXXXKXXXXXXXXXXXXPRXXRXKXKXRXXKXXXXXXRXRKXXXKRXRKXXPXXKKXXRRXKRRXXKXXXXXXXXXXXXKXXXXRXKXXXXXXXXXXPXXXXXKXXXXXXXXXXXXXXXXKXXXXXXXXXXXKRXXXXXXXXXXXXXXXXXXXXKXXXXXXXXXXXKXXXXXXXXKXXXXKXKXKXPXRXPXXRKRXXXXXXXXXXXXPXXKXKXX
Q9BYR9 128
XXXXXXXXXXXXXXXXXXXXXPXXXRXPXXXRPXXXXXXXXRPXXXXPRXXRPXXXPXRRPXXXXPXXXXXXXXRPXXXXPXXXXXXXXRPXXXXXXXXXPXXXXXPXXRPPXXXPXPXXXXXRXXXX
Q9BZB8 566
XXXXXXXXXXRXKXXXXXXXXPXXXXXXXXXXXRRXXXXXXXXXXXXRXXXXPXXRXXXXXXPXXXXXXXXXXXRXXXPXXXXXXXRXXPXXXXXXXXXXXXXXXXXXRPXXXXXXXXXXXXXXXXXXXXXXXPXXXXXXKPPXXXXPXXPXXXXXXXKXPXPXXRXXRXXXRPXXXXRXXXPXXXXXXXXXXXXXXXXXXXXXXRXXPPXPXXXXXXXXPRXPXKXXXXXRXXXXXXXXXXXXPXPXXXXKRXPXXXXXPXXXXXXXPKXPXXXXRXXRXXRXXXXXXXXXXXXXXXXPPRXXKXPXXXXKXXXXXXPXXXXXXXXXXXXRXXXXXXXXXPXKXXKXPRXPPKXXXPKXXXXXXXXXXKXXRXXXXXXXXXPXXPXXXXXXXXKXXXRRXRXKXXXXXPXXXXXXXXXRXPXXRXXPXRXXXXXXXXXXXXXXXXXXXXXXXXXXXXXXXXXXXKXKXPXXXXRXXXXXXRXXXKXXXXXXXXXKXXKXXKKXXXXPXXXXXXXXXXXXXPXPXXXRXXXXXKXXXRXXXXXRXXXXXXRXXXPXXRXXKXRXXX
Q9H7T0 1116
XXXPXXXXXXXXXXXXXXXXXXXXXKXXXXKRXXXXXKXXPXXXXXXKXXXXXXXXKXXXXXXXXXXXXXKXXXXXXXXXXXXPXXXXXXXXXXXXXXXXXXXXXXRXXXXXXXPRXXXXXXXXXXXXXXXXXRXXXXXXXXXXXXXXXXXXXXRXPXXXXXPXXXXPXXXXXKXXPXXXXXKXXKXPXXXXXXXXXXXXXXXXXXXXXXXXXXXXXXXXXXXXXXXXXXXXXXXXXXXXXXXXXXXXXXXXXXXXXXXXXXXXXXXXRXPXRXXXXXXRXXXXXXXRXXXXKXKXXXXXRXXXXRXXXXXXXXXXXXXRXRXXXXXXXXXXXXXPXXXXXPXXPXXXKXXKXXPXXXXXXXXXXRXXXXXXXXXKXRKXXXXXXXXXRXXXPXXXXKXPXXRXPXXXXXPXXXXXXPRXXXXXXXXXXXXXXXXXXXXXXXXXXXXXXXXKKXXXXXXXXXXXXXXXRXKXXXXKXXXXRXXXXXXXXXRXXXXXXXXXXXXXKXXXXRXXXXXPPXXXXXXRXXXXXPPXXXXXXXXXPXXXXXXXXXXXXXXPXXXPXXXXXXKKXXXXXXXKXXXXXKXXRXXXRKXXXXXXPKXXXXXXXXXXKXPXXXXXXXXXXXXXXXXXXXKXXXXXKXXXXXXXXXXXXXXXXXXKXXXXPXXXXXXXXXXXXXKXXXXXXXXPXXXPXXXXXXKXXXXXXXXXXRXXRXXKXXXKPXXXXXXXXXXPXXXXXKXXXXXXXXXXKXKXXRXXKXXRXXXXPXXXXXXXXPXXXXXXXXXXXXXXXXXXXXXXXXXKXXXXXXXXXXXXXXXXXXXXXXXXXXPXXKXXXXXXRXXXXXPXKXXPXXXXXXXXXKXXXXXXXXKXXPXXXRPPXXXXXXXPXXXXXXXXXPXKPXPRXXXXXXKKXXKXKXXXXXXXRXXXXXXKXXKXXXXXXXXXXRXKXPRXKXPXXXXPXXXXXXXXXXRXPXXXPXXXXXXXXXXRXXXKXKXXXPXXXKRXKXXXXPXXXXXXXXPXXXXXXXKXXXXXXXRXXXXXXXXXXXXXXXXXXXXXXXPXPXPXXXXXXXXXXXXXXXXXXXXXXXXXXXXXPXRXXXRXXRRXXXKXXXXXXXXXXXRXKXXX
Q9HBM1 224
XXXXXXXXXXKXXXXXXXKXKXXXXXXXXXXXRXXXKXXXKXXXXKXXXKXKXXXRXXXXXXXXXXXXXRXXKXXXXKKXXXXKXXXXXKXKKXXXXXXXXXXXXXKXXXXRKKXXXXXXXKXXXXRXKRXXKXXXXXKXRXXXXXRKXXXXKXXXXXXXXXPKXPXXPXXXXXXXXXXRXXXXXXXXPXXXXXXXXXXXXRKXXXXXXXXXXXRKXXXXXXXX
Q9HCE5 456
XXXRXXXXRXRXKXRRXXXXXXXXXXXXXXXXXXXXXKXXXRXXXXXRXXXRXXXXXXXPXXKRKXXXXXXXXXXKXXXXKXXXXXXXXXXXXPXXXXXXKXXXXXXKXXXXXXPXXXXXXXXXXXXXRPXXXXRXXXXXXRXXXXPKXRXXXRXKXXXXXKXXXPPXXXXXXXXXXXXRXXXPKXXXXXXXPPXXXXXRXXXXXXXXKXXXXXXXXKXXXXXXXXPRXXXXXXXXXXXXXXXXRXXXRKXXXRRXXXXXXXKXXKXXPXKXKXXXPKXXXXRXKXXXXXXXKXXXKRXXXXXXXXXXXXXXXXXXXXPXXXXXXKPXXXXXXXXXXXXXRRRXXXXXRXXXXRPXXXXXXPXXXXXXXXXXXXXXXXXXPXXXXXXXXXXXXRXRPKXPPPKXKXXRXXXXPRXXXRXXXXXXRXRXRXRXXXRXXRXXXRXXRXXXXRXXXPPR
Q9HCN3 771
XXRXXXXXXXXXXXXXXXXPXXXXXXXRPPPXXXXXXXKXXXXXXXXXXXXXPXRXXXXXXXXXXRXXRXRXPPXXXXXRXXXXXXRXXXXXXXXXXXXXXXRXXXPPXXXPXXXXXPXXXXXXPXXXXXXPXXXXPRXXXXXXXXXPXPXXXXXXXXXPPXXXKXXXKXXXPXXXXXXXPXXXXXRXXXXXXXXPXXPXPXXXXXXPXXXKXXXPXXXRXXXXXXRXXXXXXXXXXPXRXXXXPXXXPXXXXKXXXXXXXPXPXRXXXPXPPXXRXXXXXXXXXXXPXXXXXXXXXXXXXXXRPRXXXXXPXXXXXXXXXXXXXXXXXXPXPXXXXXXRXXRXXRXPXXXXXXPXXRXXXXXXXXXXXPXXRXXXRXXXXXPXXXRXRXXXXXXXXXXXXXXXRXXKXXXRXXXXXXXXXXXXXPXXXXXXXXXXXXXXXXXXPXXXXXXXRRXXXXXPXPXXXXXXXXXXXXXPXXXXXXXXXXXXXXXXXXXXPXXXXXXPXXXXXXXRRXXXXXXXXXXKXXXRXXXXXXXXXXXXXXXXRXXXXXXXXXXXXXXXPXXXXXRRXXXXXXXXXXXXXXXXXXXXXXXXPXXXXXXXXXXXXXXXXXXXXXXXXXXXXXXXXXRXKXXXKXXXXXXXXXXXXXXXXXXRRXXXXXXXPXXXXXXXXXXXXXXRXXXRRXXXPXXXXRXXXXXXPXXXXXXXXXXXXXXXXXXXXXXXXXXXXXXXXXXXXXXXXPPPXXPXXPXXXXXKXPXXXXXXKXXRXXXXXXX
Q9HD47 186
XXPXRXXPXXXXXXXXXXPXXXXXXXXXRPXPXXXXXXXXPXXXXXXXXXXXXXXXXXRXXXXXRXXXXXXXXXXXXRXXXXXXXXPXXXXXXXXRXRXXXXXXXXXKXXXXKXXXXXXKXXXXXXXXXRXPXXXXXXXXXXXXPPPXXRXXXXPXXXXPXPXXXXXXXXXXXXXXXXXPXXXXPX
Q9NP70 447
XXXXKXPXXKXKXXXXXXXXXXXXXXXPXXPXXXXXPXXXXXXXXXXRXXXXXXRXXXXXXXXRXXXXKXXXXXXXXXXXPPXXXXPXXRPRXXXXXXXXXXXPXXPPPXPXXPXXKPXXPXXKPXXXXXXXXXXXXXXXKXXXXPPXXXXXXPXXXXXXPXXXXXXXPXXKPPKPXXPXXXXXXPXXPXXPXXXXPXPXXPXXPXXXXXXPXXXXXXXXXRXXXXXPXPXXKXXPXXPXXXXXPXXXXXXXXPXRXXXXXXXXXXXXRXXPXXXXXXXPXXXXXRPXXXXXPXXPXXXXXXXXXXXXPXXXXKXPXXXXXXXXXXPXPXXXPXXXXXPXXXXXXXPXPXXXXXXXPKXXXPXXPRXPXXKXKXXPXXXPXXXXPXXXPXXXXXXRXXXXXXXXXXXXXXXXXXXXXXXPXXXXXXXPXXKXXXPXXXXXXXXXXXP
Q9NPH9 171
XXXXXXXRXXXXXXXXXXXXXKXKXXXXXKXXXPRXXXXXXXXXXXXKXXXXKXXXPXXRXKXXRXXKKKXKKXXXKXXXXXXXXXXXXXXXXXXXXXXXXXKKXRXXXXXXXXRXKXXXXXXXXXXXRXXKXXXRXKRXXXRXXXKXXXKXXXXXXXXXXXXKKXXXXXX
Q9NRJ3 127
XXXRXXXXXXXXXXXXXXXXXXXXPXXXXXXXXXXXXXXRRXXXRXXXXRXXRXXXXXXXXXXXXXXKRRRXXXXPXXXXXKXXXKXXXXKKXXKXXXXXRKKXXXKRXXXRXXXXKXXXXXXKXPX
Q9NSD4 429
XXXXPXXXXXXXPXXXPXXXPXXXXXXXXXXXXPXPXXXPXKXXXXXXXXRXXXKXXXXXPXXXXXXXXPRXXXPXPXXRXXXXXXXKRXXPXXXPXXXXXXXKXXXXXXRXKXXXXXXXRXXXXXKXXXXXXXXKXXRXXXXXXXXRKXXXXXXPXPXPXRXXXXXXXKRXXXXRXXKPXXXXXXXKRXKKXXXXXXXXRXXXRXKPXXXXXXXRXXKXXXXXXRXXKXXXXXKPXXXKXXXRXXXXRXXXXKXXRXXXXXXPXXXXXXXKXXRXXXXXXXXXRXXXXXKPXXXPXXXKXXRRXXXXXKXRRXXXXXKPXXXXXXXKXXRXXXXXXXXXRXXXXXRPXXXXXXXKXXRXPXXXXKXRRXXXXXKPXXXXKXXKXXRRXXXXXRXRRXXXXXRRXXXXXXXRXXKRRXXXXKXXPXXXX
Q9NWB1 397
XXXXRXXXRXXXXXXXXPXXXXXPXXXXXXXPPXXXXPXXXXXPXPXPXPXXXXXXXXPXXXXXXXPPXXXXXXXXPXXXXXXXXXXXXXXXXXXXPXXXXPXXXPXXXXXXKXXPKRXXXXXXPXRXRXPXXRXXXXXXXKXXXXXXXXXXRXXKXXXXXXXXXXXXXXRXRXKXXXXXXXXRKXXXXXXXXRXXXXKKXXXPXXXXXKXXPXXXXXXXPXXXXXXXXXXXXXXXXXXXXXXPXXXXXXXXXPXXPXPXXXXXXXXRXXXXRXRXRXXXXXXRXXXPPPPXPXXXXXXXXXXXXXXXXXXXXXXXRXXXPXPXXXXXXXXXXXRXXXXXPXXXXXXPXPXXXXXXXXXXXPXXXXKXRXXXXXXXXXXXXXXXXXXRXXXXRXXPX
Q9NYF3 392
XXXXXXXXXXKXXXXXXKXXRXXXXXPXPXXXXXXXXXXXXXXXXXXXXXRXXPXXXXXXXXXXXXXXXXPXXXXXXXRPPXRXXXPKXXPXXXXXRPXPPXPXKXPXPPXPPXKRXXRXXXXPXXXXRXXPXXRPXPXKXXXPXKXRXXXXXXXPXXPXXXPPKRXXXXRXXXXPXXXXXXXPXXRPXXPPXXXXXXXXXXXRPXXXXPXXXXXXXXXXXXXPXPPXRRXXXXPXXXPXXXRXXPXXRXXPXXXPXXPXRPRXXRXXPRXRXXPXXXXXRKXXXKRRXXXXPRRXRPXXXXXKXXXKPXXXXXXXXXXXRXXXXXXPPXXXXXXPPPXXXXXXPXXXXXXXXXXXXXXXXXXXRXXRXXXXKRXXXXRXXXXXXXXXXXXX
Q9NZ38 188
XXXPXXXXXKXXXPXXPXXPXXXXXXXXXXRKXXXXXKXXXRRXXXXXXXXXPXPXXKXPXKXXXXXXXXXXXRXXXXXRXXPXXRXXKXRXXXXXRXXPXXXXXRXXXKKPXXRXXXKRXRXXRKXXKXXXXXXXXXXXXPXRKXXXXXXXXXXXRXXXXXXRKXXXKXXXKKXXXKXXPXXXXXXR
Q9NZ72 180
XXXXXXXXKXKXKXXXXXXXXXXXXXXXPXPXXXXXXXXXXXKXXXKRXXXXXXXXXXKXPXXXXPXXPXXXXPPKKKXXXXXXXXKRXXXXXXRRKXXXXXXXKXXXXRRXXXRXXXXKXXXXXXXXXRXXXXKXXXKXXXXKXXRXXXXXXXRXRXRXKXXXXXXXRRXKXXRXXXXX
Q9P298 99
XXXXRRXXXPPXXXXXXXXKXXRKXRXXPXXPXXXXXXXXXXXXRXXRXRXRXXXKXXXXXXXXRXXXXXXXXXXXXXXXXXXXXXXXXKRXXXXXXXK
Q9P2X7 70
XXXXXXXXXKXKXXXPXPXXXXXXXXXXXXXXXXXXRXRXXKXXXXXXXXXXKXXXXXXXRPKXXXXXXX
Q9UDX5 166
XXXPXPRXXXRXXXRXXXXRXXXXXXXXXXXXRXXXPXXXXXXXXXXXXXXXXXXXXXKXKKXXXXPXPXXXRXXRXXXXXXXXXXXXXXXXXXXPXXXXXRXXXXXXXXXXXXXRXPXXXRKXXXXXXXXXXXPXXXXPXXRXXXXXXXXXXRKXXPXXXKPXXX
Q9UHD8 586
XKKXXXXXXRXXXXRXRRXXXXXXPXXKRXXXXXXXXXPXXXPPRRXXXPXXRXXXXXXXXKXXXXXXKXXXPXXRXXXXXXXRXPKXXXRRXXXXXPKXXXPXXRRXXXXXXXXXKXXXXXXXXXPXRXXXKRXXXXXXKXPXPXPRRXXXXXXKPXXXXXRRXXPPXXKXPXXPXXPXXXXXPKRXXXXXPKPXXXPXXPXPXXXXXXXXPXPXXXXXXRXXPKPXPPXXXXXPRXXXXXXXXPXXXXXXXXXPRXXXXKXXPXXRXXKXPXXXXXXXXXXXXXXXRRKXXKXXXXXXXXXXXXXXXXKXXXXXXXXKXKXXRKXXXPXXXXRXPKXXXXKXXXXXXXXKXXRXKXXXXXXPXXXXXXXXXXXXXPXXKXXXXXXXKXXXXXXXXXRKKRXPXXRXXXXXXXXPXXXXXXRPXXXXXXKRXXKXXXXXPXXXKXXXXXXXXRXXXKXRXXXXXXXXXXXXXPXKXXXXXXXXRXXXXKXRXXXPXXXXXXXXXXXXXXKRXXXRKXKXXXXXXXXXXXXXXXXXRXXXXRXXXXXXKXXXXXXXXXXXRXKRXXXXXXXXXXXXXXKXPXXPXX
Q9UL16 551
XPXXXXXXXXXXXXXXXRXRXKXRXRXKXXXXXXXXXXXXXXKXPXXXXXXXPXXXXRXKXXXXKXXXXXXXXRKPXXXXXXXRXXXRXXXXPXXXPXXXXXXXXPXXXXRXKXXXXXXXRXXXXXRXXXXKKXKXXXXXXXXXRKKXXKXKXXXXXXXKKXXXXXXXXKXRXXXXXXRXXKXRXXXXXXXKXXXKXXXXXKXXXXRXXXXXXKXXXXKXXXXXXKRXXXXXXXXRXKXXXRXXXXXRKRRXXRXRXRRXXXXXXXKXXXXRXXXXXXRXXXKXXXXXXXXXXXXXXXKXXXRRXXXKXKXXXXXKRXXXXXXKXKXXXXXXXKXXXXXXXXXXKKKXXRXXXXXXXXXRXRRXKXKXXXRXRXXXXKXXXXXXXXXXXRXKRXXXXXXRXXRRKXKXXXRKKXXXXXXXRKXRXXXXXXKXXXXXXXXXRXRXXXXRXXRXXRXXXXKXRXXXXKKXXXRXXXXXXXRRXXRXXXXKXXXXRXXXXXXXRRXKXXXXKRRXRXXXXKRKKXXXXRXXXXPXKXXXXXXRKXXXXPXXXXX
Q9ULK4 1368
XXXXXXXXXXXXXKXXXXXXXXPXXXXXXPXXXKXKXXXXXXXXRXXXXXXXXXXXXXXXXXXXKXXXXXXXPKRXXXXXXXXXXXXXXXXXPPRXXXXXXXXXXXXXXXRXXXXXXXXKXXRKXXXXXXXKXXRXXXKXXXXKXXXXPXXXXXXXXXXXXXXRXXXXXXXXRXXXXXPXXXXXXXXRKXXPXXKXPXXXXXXXXXXXXXXXRPXXRXXXXXXRXXXXPXXXXXXXXXXXXKXXPXXXRXPXKXXXPXXKXXXXPXXXXXRXXXXXPXXRXXXXXXXXXXKXXKXRXPXXXXXXXXXXXXXXXRXXXXXKXXXXXXXXXXXXXXXXXXXXXXXXXXXXXPXXXXXXXXKXXXRXXXKXRXXXXXXXXXXXXXXXXKXXXXXXXPXXKXXXXXXPXKXXXPXPXXXKPXXXXXXXXXXXXXXXXRKXXXXXXKXXXPXPXXXRXXXXXXXXXXRXKXXXXXXXKXXXXXXXXXXXXXXXXXPXXXXXXXXXXXXXXRXPXPXXXXXXXXXXXPXPXXXXXXXXXXXKXXXXXXXXXRXXKXXXXKXXXXXXPXXXXXXXRXXXXXXXXXXXXKXXXXXXXPXXXKXXXXXXXXXXXXXXXXRXXXXXPXXRXXXXXXXXXXXXXXXXXXXXXXXXXXXXXXRXXXXXXXXXXXPXXXRXXXXPKXXXXXXXXXXXRXXXXXXXRXXXXXXXXXXXXXXXXXXXKXXXXXXXXXXPXXXXXXXXXXXPXPXXXXXKXXXXPXXXRXXXKKXXXXXXRKXKXXXXXXXXXXXXXXXXXPPXXXXXXXKXXXXXXXXXXXXXRXXXRXXXRXXXXXXRXXXXXXXXXXXXXXXXXXXXKXXXXXXXXXXKXXXXXXXRXXXXXXXRXXXXXXXXXXXXXXXXXXXKPXXXRXRXXXXXKXXXPXXXXXXXXXXKXXXXXKKXPXKXXXXXXXXXXXPPXXXXXPXXPXXXXXXXXRXXPXXXXXXXRXXXXXPXXKXXXXXXXXXXXXXKXXXRPXXXXXXXXXXXXXXXRXRXXXKRKXXXXXXXXXKXXRPXXXXXXXXXXKXXXXXRXXXPXXPXXXXXXRXXXRXXXXXXXKXPXPXPXXXXRXXXXPXPXXXXXXXXXXXXXXXXXXXKXXXXXXXXXXXKXXPXXPRXXXXXXXXXXXXXXXXXPXPXXXXXXXRXXXXXXXPXXXXXXXXXXXPXRXXXXXXXXXXXXXXXXXXXXXXXXXXXXXXXXXXXXXXPKXXXXXXXPXXKXXXXXXXXXXXXXPXXXRXXXXRXRXXXXXXXXXXXXXXXXXXXXXXXXXXXPXXXXXXXXKXXXXXXXXKXXXXKXXXXXKPXXKXRXRXXXXXXKXXPXXXPPXXXXXXXPXPXXXXXPXXXPXXX
Q9Y2I8 494
XPXXXXXXXXXRXXKXKRKXXXXXXRRXXXXXXXRXXXPRXXXXXXXXKXPXXXRXXXXXXXXXXXRXXXXXXXXXXXXRRXXXXXXXRXXXXXXXXXXXXXXKXXXKXKXXXXXXXXXXKXKXXXKXXXXKXXXXXKXXXXRXXXXXXKXXXXXRXXXXXXXXXKXXPXXXXXXXXXXXXXXXXXXXXKXXXKXXXXXXXXXXXKXXPXXXXXXXXXXXXXXXXXRXXXXXPXPXPXXXXXXXXXXXXXXXXKXXPXXXXXXXXXXPXXRXPXXXXKXXXXXXXXXXXXXXXKXXXXXXXXRXXXXXXXXXXXXXXXXXXXXXXXXXXXXXPXXRXXXXXXRXXXXRXXXXRXPXXXXXXXXXXXXXXXXXXXXXXXXXXXXXXXXRXXKXXXXKXXRXPXXXXRXXXXXXRXXXXXXXKXXXXPXXXRXXRXXXXXXXRXXRXPRXXRXXXRRXXXXXXXXXXXPXXXXXXXXXXRXXXXXXXXXPXXXXXK
Q9Y5J9 83
XXXXXXXXXXXXXRXXXXXXXKXXXXXXXXXXXXXXXXKXXXKPXXRXXXRXXXXXXXXXXRXXXXXXXXXXRXXXXXXKXXX
A0A0B4J275 112
XXXXXXXXXXXXXXXXXRXXXXXXXXXPXXXXXXXXXXXXXXXXXKXXXXXXXXXRXXXXRXXXXXXXXRXXXRXKXXXRXRXXXXXXKKXXXXXXXXXRXXXXXXXXXXXX
A0A0U1RR37 186
XXXXXXKXXKXKXXXXXXXXXXXXXXXXRXXPXXXXXXXXXPXXXXXXPXXXXXRRXXXXXXKXXXXXXXXXXKXXXXKXXPXXPXXXXPXXXRPPXXXXXXXXXRXPXXXXXXXXRXXXXXXXXXXXXRXXXPXPXPXPXPXXXXXXXXXXRPXXXXXXPXXXXKXXXXXXKXXXXRXKXXPKXX
A0A1B0GTU1 805
XPXXXXXXXXXXXXXXXKXXXXPXRXXXXXXXXXXXXXXXXXXRXXRRXXRXRXXXXXKKRXXXPXXXXXXPXXXXKXXXXXXXXRXRXXXXXXXPPXKXXXPXXPXXPXXXXKXXXXXXXXXKXXXXXXXXPXXRXXXKXXXXXXXPXPKXPPXXXXXXXXXXXXXXXXXXXXXXXKXPXXXPXPXXXXXXRXXXXRKPXXXXKXXXXXXXXXKXXXXXKXKKXKXKXXXXXXXXXXXXXXXXXPXPXPXPXKXXXRXXXRXXXXXXKXXXXPXXRXXXXXXXXKRKXXXXXXXXPPXKRXXXXRXXKKXXXPXXXXXXXPKKXXXXKXXKXRXXXXXXPXXXXXXXKXXKXXXXXXKXXXXXXXXRXXXKXXXXXXKXKXXXPXKXXXXXXXXRXXXXXRXKXXXXXXXXXXXRXXXXXRXKXKKXXXXXKXKXXXXXKKXXXXPPXXXXKXXXXXPXXKXKXXXXXXXKXXXXXKXXKXXRXXXXXXXXXXXPXXXXXXPXXRXXXRXXKRXXRKXXKKXXXXXXXXXXXRXRXXXXXXXXXXXXXXXXKXXXKRXXXXRXXRXXKXXXRXKXXXXPXXXXXXXXXXXXXXKPXXXXXPXXXXXXXKXXPXKXXXKXXXXXXXXXXXXXXXKXXXXXXXKRXXXKPXXXXKXXXXKXXXXPKXXPKRKXXXXXPXXXXXXKPXXXXXXXXXPPXKKXXXXXXXXXXXXXKXXXXPXXXXPRXXXXXPPXXXXXXXXPPXXXXPXXXXXXXKXRRXXXXXXXKPPXXXXXXXXKXXXXXXXXKXXXXXXXXPXKXXXXXPXXX
A0A6Q8PHS2 68
XRXXPXXXXXXXPXXXXXXRXKXPXPXXRKXKRKKXXRXRXXRXXPXKXXXXXXXPXXXXXXXPRXXR
A5PLN7 773
XKXXXXXXXXXXXKXXXXXXXPPXXPXXRPXXXXXXXXXXXXRXXXPXXXXPXXXRXXXPXXPXXXRRXPXPXXXXPXXRXXXXXRXXXXXXXXXXXPXXPRXXKXPPXPPXPXXXXXXPXRXXXPXRPPXXPXXXXXXXPRXPXXPXPXXRXXXXXXXPXXXPRXXXXXXPXXXXXXXXXXXXXXXXXRXXXXXRRRXXXXXRXKXXXPXXXXRXXXKXXXKXXXKXXXXXXXXXXXXPXXXXXXXXXXXXXXXXXXXXXXRXXXXXXRXXXXXXXXXXXXXRXXXXXXXXXXXXKXXPXXXXXXXXXXXXXRRXXXXRXXXRXXXXPXXKXXXXXXXXXPXXXXXRPPXXXXXXXXXXRXXXXXXXXXXPXXXXXXXXPXPXXXXXXXXXXRXXXXXXXXXXXXKXXXXXXXXRKXXXXXXXXXKPXXPXRKXRKXXXPPXXPRXXXKXXXXXXXXXXXXXXXXXXXXXXXRKXXXXXXXXXKKXRXXXKXXXXRXPXXXXPXXXXXXXXXPPXXXXXXXXXXXXXRXXPPXXXXXXXXXXXXXXXXXXXXXKPXXRRPXXXXXRXXXXKXXKXXXXXXXXXXXXPXRXXRXXXXXXXXPXXKKXPXPXRXPXXXXXXXRXKXPXXXXXXXXRXXKXPXXXXXXXXPXXXXXRXRXPPXXXXXRXXXXXXPXXRXXXXRXRXXXXRXXXXXPXXXXRXRXRXRXXXXXRXXRPXXXXXXRXXXXPRKXXXXXXXXXXXXXXXXXXXXXXXXXPKXXXRXXXXXKRRXXXXX
A6NI03 449
XXXXXXXXXXXXXXXXXXXXXXXXPXXXXXXXXXXRPXXXXXXXXXRXPXRXPXXRKXXXKPXXXXXXXXKKXXXXXRXXRPXXXXXXXXXXXXXXXXKXXXXXXXKRXXXXPXXXXPXXXXXXXXPXXXXXXXXRXKXXKXXXXXXXXXXXXRXXXXXXXXXXXXXKXXXXXRKRXXXXXXXKXPXXXXXXXXRXXXXXXRXXXXXXXXXXXXXXRXXXXXXRXKXXXRXXXXXXXXPXXXXXXXXRXXXXRXXXXXXXKPXPXXPXXXXXXXXXXXXXXXXXRXXXXXXXXXXPXXXXXXXXXRXXXXXXXXXXXPXXPXXXXXXXXXXXXXXXXXKXXXXXXXXXXXXXXXXXXRXXRXXXXXXXXXXXXRXXXXXXKRXXXXXXXXXXPPXXXXXXRPXXRXXXXXXXXXXXXXXXXXXKXXXXXXXPPXXXXXPXRPXXXXXXX
C9JC47 383
XXPXXXXXPXXXXXPXRPXPKKXXXPXXXRXXXXXXXXXXRXXXPXXXPXXRXXKXXXXXKPXXXXXKXXXXXXXXXXXXXXXXXXXXXXXRXXXXXXPRKXKRRKXXXXXXPXXKKXXRXXXXXXXXRPXXXKXXRXXXXXXRPXXXXXXXXRXXXXXXXXXXXXKRXXXXRRXXXXXRPRXPXXPXPPXXXXRXRXXXXXXXKRRPXXXXXXXRXXXXXPXRXXRXXXXXXXXPXXXPXRXXPPPPXXPXXRRRXXXRXXXXPXPXXXXPPXPXXXRXXXXXXXXXXPXXXRXKXXXXXXXXXXXRRXXXXKXXXXXPXRXXRXRXPXPXXXPXRXXKXRXXXXXXXXXXXRXXXXXXXXXPXXXXXPXXXXPXKXXXXXX
O00155 361
XXPXXPXXPXPXXXPXXXXXXXXXXXXXXXPXXXXPXXXXXXPXXXXXXXXXXXXXXXXXXXXXXXRRXPRRXXXXXXXXXXXXXXXXXXXXPXXXXXXXXXXRXPXXXXXXKXXXXXXXXXRXXXXXXXXXXXXXRXXXXXKXXXXRPXRXPRXXXXXXXXXXXXXXXXXXPXXXXRXXXPXPXXXXXXXXXXPXXXXXXXXXXXXXXXXXXPXXXXXXXXXRXXRRXRRPPXXXRXRRXXXRXXXXXXXXXXXXXXPXXXXRXXXXXXRXXXXPXPXPXXXXXRXXXXXXXXXXXXXXXXXPXXXXXXXRXXRXRXXXXXXXRXXRXXRRXXXXXXXXRXXXXXXRXRXXXXXXXXXXX
O00231 422
XXXXXXXXXXRXXXXXXXXRXXXXXXXXXXXKRXXXXXXXXXXXXKXXXXXXXXXXXXKXXXXXXXXXXXKXXRPXXXXXXKXKXXRXXRXXXXXXXXXXXXXXXXXXXXXXXXXXXKXXKRXXXRXXXXXRXXXXXXXXKRXXXXXXXXXXXXRXXKKXXXKXXXXXXXXXXXKXXXXXXXXPKXRXXXXXXRXXXXXXXXPPKXXXXXXXXXXXXXXXXXKXXKXXXXXXXXXXXXXXXXXXPKXXXXXKXXXXXKXXXXXPXXXXXXXXXKXXXRXXXRXXXXXKXXXXXXKXRXXXXXXKXXXXXRXXXRXXPXXXXXXXKXXXXXXXXXXXRXXXPXXRXXXXXXXXXXKXXKXXXXRKXXXXXXXKKXXXXXXXXXXXXXXXXXPPXXKXXXXXXXXXXXXXKXXXXXXXKXKKXX
O14579 308
XXPPXPXPXXXXXXXXXXXXXXKXXXXXXXXXXXXXXXXRXKXXXPXRXXXRXXXXXRXXXXXRKXXXXXXXXKPXXXPXXXXXRXXXXXXXXXXRRXXXXXXXXRXXXRXXXXXXXXXXXXXXXXXXXXXXPXXXXRXXXXXXXXXXXXXXXXXXXKXXRXXXXRKXXKRXXXXXXXXXXXXXXXXXXXXXXXXXKXXXXXXXXXXXXXKXXPXXXXXXXXXXXXXXXXRXXXXXXXXXXXXXKXXXXPXXXXXXXXXXXXXXKPPXXXXRXXXXXKXXXRXXPXXKXXXXKXXXXXRXXXXXXPXX
O14827 1237
XXKXXRXXXXXXXXXXXXXRKXXXKRXXXXKKXXXXXRXXXKXXXXXXXXXXXXXXXXXXRPXXXXXXXXXXXXRXPXPPRXXXXXXXXRXXXXKXXXXXXXXXXXXXKPXXXRXXXXXXXKXXXXXXXXXXXXXXXXXRXXXXXKXXXXXXXXXXXKXXXXXXRXXXXXXXXXXXRXKXXXXXXXKXKXRXRPXXXXXXXXXPXXKKXKKXXXXXRXXXXRRKXKXXXXXXXXXPXXXXXRKRXXXXXXXXXXXXXXXXXXXXXXXXXXRPXRXXXXXKKPPXXXXXXXXXXXXXXXXXXXXXXXXXXXKXRXXXXPXXXXXXXXXXXXPXXXXXXXXXRXXXXXXXXXXXXKXXRXXXKXXKXXXXXPXXXXRXXXXXXXXPXXXXPRXXXXXXXXXXXXPXXXXXRKXXXXXKXKXXXXXRXXXXXXXXXXXXRKXXXXXRXXXXXXXXXXXXXXXXXRXXXXXXXPXXXRXKXXKXRXXXXXXKKXXXRXXXXXXKXXXXXXRXXXXKXXXXKXXXXXXXXXXXXXXXPXXXXXXXKXXXXXXXXXXXKXXXXPPXXXXXXXXXXXPXRXXKXXXXXXXXXXXXXXRXXXXXXXXXXXXXKXXXPXXXKXXXRXXKXXXXXXXXKXXXXXKXPXXRXXXXXRXXXRXXXXRXXXXXXXXXXXXXXRXXXXXXXXXXKXXXXXKRPXXXXPXRXXXXXXXXXXXXRXXXXXXXKXPRXXRKXXXPPPXXXXRXXXPXRXRKXXXXXPXXXKXXXXXXXXXXXPXXXXXXPXXXPPPXXXXXPXXXXRXXXXPXXXPXXXXXXXXXPRXXXXXKXKRXXXKXXXXXXPXXRXXXXXXPXXXXXXXXPXRXPXXPRXXRXRXPXXXXXXXXXXXXXPXXXXXXXXXXXXXXXPPXXXXXXRXXXKXXXXRRXXXXRXXXXXRXXXXKXXXXXXXXXXXKXXXXXXXXXXXRXPXXXPXXRKXXXXXXRXXXXXXXXXXXXKXXXXXXXXXXXKXXXXXXXXXXXXXXXXXXXXXXXXRXXPXXXXXXXXXXKXXKXXRXPXXXKXXXXXXXXXXXXXXXXXXXXXXXXRXXXXXKXXXXXXXXRXXXXXXXXXXXXXXXXRXXXXRXKKXXXKXXKXXKXXXXKXXKXXXXXXRXKXXRXXXKXXXPPXXPXXXXXXXXXXXXXXXXPXXXXXXXXXXXKXRXXXXXXRXXRXXXXXXXRXXXXPKXXXXXXXKXXXXXXXXXXXXXXKXXPRXPX
O14926 492
XPXXXXXXXXKXXXXXXXXXXRXXXXXXXXXKXXXXXPXXKRKXXXXXXPXPXXXXXXXXRXXXXXRXXXXXXXXRXXXXXXXPXRXXRXXXXPXPXXRXXXRXXPXXRXXXXXXXXXXXXXXXXXPXXXXXXXXXXXPXXXXXXXXRRRXXXXXPRXXXXXXXXXKPXXXXXXXXXXXRXRRXXXKXXXXRXXRXXXRXXXXPXPRXXXXXXXKXXKXXXKXXXXXXXXPXXPXXXXKXXRXXRPXKXXXXXXXXXXPXXXXXXXXXRXXXXRXXXXXXXXXXXXXXXXXXXXXXXXXXKKXXXXXXXXXXXXXXXXXXXXXXXXXXXXXXXXXXXXRXRRXXXKXXXXRXXXXKKXXXXXXXXXXXXKXXXXXXKXXXRPXXXXRXXXXXXXXXRXXXXXXXXRXXXXXXXXXXXXXXXRXRXRXXXXXXXXXXXXXXXXXXRXXXXXXXXRXRXRXXXRXRXXKXXRXXXXXXXRXXXXXPXXXXXXXX
O43511 780
XXXPXXRXXPPXXPXXXXXXXXXRPXXXXXXXXXXXXRRXXXRKXXRXXXXKXXXXXRKRXXXXXKXXXPXXXXXPKXRXKXXXXXXXXXXXXXXXXXXXXXXXXXXXXXXPXXXXXXXXXXPXXXXXXXXXXRXXXXXPXPXXXXXXXXXXXXXXPXXXXXXXXXXXXXXXXXXXXXXXRXXXRXXXXXXXXXXXXXXXXXXXXXXXXXXXRXXXXPXXXXXXXXXXXXXXXXXXKXXXXXXXKXXXXXXXXXXXXXXXXXXXXXXXXXXXXXXXXXXXXXXXXKXXXXRXRXKXPXPXPXXXXXXXXXXXXXXXXXXXKXXXXXXXKXXPRXXXPPXXPPXXXXXXXXXXXXXXXXXXXXXXXXXXKXXXXKXXXXXXXXXXXXXXXXXXXXXXXXXXXXXXXXXXRXXXXXXXXXKXXXXXXXXXXXXXXXXXXXXKXXXPXXKXXXXXXXXXXXKXXXXXXXXXPRXXRXXKXXXXXXXXXXXXXXXXXXXXXXXXXXXXXXXXXXXRXXXPXXXXXXXXPXXXXXKXXKXXKXXXXPXXXKXXRXXXPXXXXXXXXXKKXXKXXXXXXXXRXXXKRXKXXRKXXKXXKXXXXRXXKXXXXXXXXXXXXXXXPXXXXXXXXXXXXPXKXXXXXXXXXXXXPXKXXXPKXPXXXXXXXXXXXXXXXXXXXRXXRXXXKXXXRXXXXXXXXXXXXXXXXKXXXXXXXXXXXRKXXXXXXXXXXXXXXXXXXKXXXXXXXXXXXXXXXXXXKXXXXXXXXXXXXXXXXXXXXXXRXXXX
O43869 369
XXXXXXXXXXXXPXXKXXXXXXXXXXXXXXPXXXXXXXXKXXPXXXXXXXXXXXXXXXXXXXXXXXXXXRKXXXXXXXXXXXXXXXXXXXXXXXXXXXXXXXXRXXXPXXXXXXXXXXXXXXXXXXXXPKXXXXXXXXXRXXXXXXXXXXXXXXXXXXXXXXXXXXXXXXXRXXXXXXPXRXPXXXXRRXXXXXXXXXXXXXXXXXXXXXPXXXXXPXXXXRXXXXXXXXXPXXXKXXXXXXXXXXXXXXXXXXXXXXXPXXXXXXXXXRXXXXXXXXXXXXXRKKXXXXXXXXXXXXXXXXXXXXXXXXXPXXXXKPXXXKXXXXXXXXXXPXXXPXXXXXRXKXXXXXXKRXXXRXKXPXRXXXXXX
O43913 435
XPXXXXXXXXRXXXXXXXXXXXXXRXXXXXPXXXXXXXXXXXKXXXXXXXXKXXXXPXXXXXXXXXXXXRXXXXXXXXKXXXXXXXXXXXXXXXXXXXXXXXXRXXKXXXXXXXXKXXXXXXXXXKXXXXRXXXXXXXPXXXRXXXXXXRXXXXXXXXXXXXXKXRPXXXXXXPXXXXXPXXXXXXXXKXXXXXXPPXXXXXXXXXXXXXXXXXXXXXXRXXKXXRXXXXXXXPKXXXPXXKXXXXXRXXRKXXRXXXPXXKKXXXXXXXRXXXXXXXXKXXKXXXXPXXXKXXXXXXXXXXPXXXKXXXXXXXXXXXXPXRXXKRXXXKXXXKXKKXXXXKKXXKXXXXXXXPKPXPXXRXXXXXXXXXXXRXXPXXXXXXXXXXXXXXXXXXXXXXXXXXXXPKXKXXXXXXXXRXXXRXXXXXXXKXXXXXX
O60331 668
XXXXXPXXXXXXXXXXXPXXXXXXXXXXXXXXXXXKKXXPXXXXXXXXXPXPXXXKKXXXRXXXXXXXXXXKKXXXXXXKXXXXXXXXXXXXXXXXKPXRXXXXXXXXXXXXXXXPXXXXXXXPXXXXXXXRXKXXXPXXXRXXRXXXXXRPXXXXXXXXXXPXXXXXXPXXXXXXXXXXXXXXXXXKXXXXKXXXXXXKXXPXXXXXXXXXPRXXXPKXXXXXXXXXXXKXXRXXXXXXXXPRXXKXXXKXXXKXXXXKRRXXKKXKXKXXPXXKXXXXXXXXPXXXXXXXXXXXXXXKXXXRXXXXXXXXKXXXXXXXXXXXXXXXXXRXRXXXXXXXXXXXKRPXXXKXXXXXXXXXXXXXXXRXXXXXXXXXXXXXPXXXXRXXRXXXXXXXXXXXXXXRXXKKXXXXXKXXXXXXXXXXXXRPXXXXXRXXKXXXXXXXRKXXXXKXXPXKKXRXXXXXXXKPXXPXXXXXXXXXPXXRXXXXXXXRXXRXXPXXXXXXRPXXXPXXPPXXXXXXXXXXXXXXXXXXXXXPXRXPXXXXXXPRXRRRXXXXXXXXRPXXXPPXXXXXXXXXXXXXPXXXXXXXXPKXXXXXXXXXPXXXXXXXXXXXXXXXXXXXXXPXXXXXXXXXXPXXXXXXPXXXRXXXXXPXXXXXXXPPXXXXXXXX
O60809 474
XXXXXPXRXXXXXXXXXXRXXXXXXXXXXXXPRXXXPXXXXXXXXXRRXXXXKXXXXXXPXXRXPXXXXXKXPXXXXXXXXXRXXXXXXXXKXRPRRXKXXXXXXRXXXXXXXXXXXXXRXXXXXPXXXXKRXXXXXXPRXXXRXPXKXXXXXXXKXXXXXXXXXXXXXXXXXRRXXXXXXXXKXXXXXXPXXXXRXXXXRXXPXXXXXXXXXKKXXXXKXXKXXPXXXXXXXXRXXXXXXXXXRXXXXXXXXPXXPXXXXPXXXXXXPXXXXXKKXXXXKXXXXXXXRXXKXPXXXXXXXXXXXXXRXXXXXXXXPXXXXXKXXRXXXXXXXXXXXXPXXXXXXKXXXXXKXXXXKXXRXXXPXXRXXXPXXXXXXXXXXXXXXXXXXXXXXXKXXXRXXRXXXKXXXXXXPXPXXXXXXKXXXXXXXXXPXRXXXXRXXRXXRXPKRXXXXPXPXPXXXXXPXXKXXXXXXX
O75586 246
XXXXXXRXXXXXXXXXXXXXXPXXXXXXXXXXXXXRXXPXXXRXXXXXXXKXXRXXXXXXXXXXXXXXXXXXXXXPXXXXXRKXXRXXPXXXXPXXXXXXXXXXXXXXPXXXXXXXXRXXXXXXXXXXXXXXXXXXXRXXPXKXXXXXXKXXXXXXKXRPKXKRKXXPXXXXXRXRXXXXXXXXRXKXPPKXXXXKPXXKPXPXXXXKKXXXPXPXXXKPXXKXXXKXXXXXXXXKXPPXKRXRXX
O94766 335
XKXKXKXXXXXXXXXXXXXXXXXXXXXXXPXXXXPPXRXXXXXXRXKXXRXXXXXXXXRRPPPXPXXPPXPXXXPXXXXXXPXXXRXXXKXXXXRXXXXXXXXPRXXXXXXXXXXXPXPXXXXXXXXXXXXXXXXXXXXPKXXRXRXXXPXXXXPRXXXXRXKXXXXXRXRXXXXXXXKXPPPPXXXXXXXXXXXXXXXXRXXXXXXRXXRXXXXXPXXXXXXXRXXXPXXXXXRXXXXXXXXXPXRPXPXXXXXXXXXXPXXXXKPXXXXXXXXPRXXXXXXXXXXXXXPKXXXPRXXXXXRXXXXXXRXXKPKXKXXXXXXRXXRXXXPXXXX
O94952 628
XXXXXXXXXXXXXPXXXXXXXPXXXXXXXXXXXPXXXXXXXXXXXXXXXXXXXRXXXXXRRXRXXXXXXXKXXKXXXRXRXPXXXKXXXPXXXXXXXXXXKXRXKXXXXXRKXXXXXXKRXXXXXXPXXXXXXXXXXXXPXXXXXXXXXXXXXXXXRKXXXXKXXXKKXXXXXRXXKXXXXXKXXXXXPXXXXXXXXXXXXXXXXXXPXXXXXXKXXXXXXXXXXXXXXKXXRXXXXRXPXXXXKXXXXXXXXXXXXXXXXXXXXXXXXXXXXKXKXXRXXXXXXXXXXXXXXXXRRXXXPXXXXXXXXXXXRXXXXPXXPXXXPXXXXXRXXXXXXXXXXXXXXXXXXXXXXKXKXXXXKXXXXXXXXXXXXXXXXXXXXKKXXXRXXXXXXXXXKRXXXXXXXXXXRXXXXXXXXXXPXXXXXXXXXXRXXXXXXXXPXKXXXXXXKXXXXXXXXXXXXPXXXXXXXXXXXXXXXXXXRKKXXXXXXXKXRXXXKXRXXXXXXXXXXKXKRXXXXXXXXXXXPXXXXXXXXXRXXXXXXXPXXXXXPXXXXXXXXXXXRXXXXXXXXXXXXPXXXXXPXXXRXXXXXXXXXXXPXXXXXXRXPXXXXXXXXXXXXXXXXKKXXXXX
P02810 166
XXXXXXXXXXXXXXXXXXXXXXXXXXXXPXXXXXXXXXXXXXXXXRXXPPXXXXXXXPXXXXXXXXXXPXXXPPXXXXXXXXXPPPPXXKPXXPPXXXXXPPPPXXRPXXPPXXXXXPRPPRXRPXXPPXXXXXXXXPPPPPPXKPXXPPPXXXRPXXPPXXXXPX
P05408 212
XXXRXXXXXXXXXXXXXXXXXXPXXXXXPRXPXRXXXXXXXRXXXXXXXXXXXXRPRXXXPXXXXXXXXXPXXXXXXXXXXXXXXXPXXXXPXXXXXXXXXXXPKXXXXXXXXPXPPXPXPXXKXXXXXXXXXXPXXXXXXRXXXXXXXXXXPXXXXPXXXKXXKKXXXXKXKXXXRRKRRXXXPXXXXXRXXXXXXKKXXPXXXXXXKXPX
P07711 333
XXPXXXXXXXXXXXXXXXXXXXXXXXXXXXKXKXXXXRXXXXXXXXXRRXXXXKXXKXXXXXXXXXRXXKXXXXXXXXXXXXXXXXXXRXXXXXXXXRKPRKXKXXXXPXXXXXPRXXXXRXKXXXXPXKXXXXXXXXXXXXXXXXXXXXXXRKXXRXXXXXXXXXXXXXXPXXXXXXXXXXXXXXXXXXXXXXXXXXXXXXPXXXXXXXXKXXPKXXXXXXXXXXXXPKXXKXXXKXXXXXXPXXXXXXXXXXXXXXXKXXXXXXPXXXXXXXXXXXXXXXXXXXXXXXXXXKXXXXKXXXXXXXXXXXXXKXXKXRRXXXXXXXXXXXPXX
P0C091 2139
XXXXXRXPXXXPRXXXXXXXXXXXXRPXXXXRXXXXXXXPXPXXXXPXRXXXXXXRPXXPXXXXXXPXXRXPXXRXXXXXPXRXXXXXXXPXXRXXXXXXXXXPRXKXXXXPRRXPXXXXPRXXXXXXXXXXXPXRXRXXXXXRXXXPXXXXXXPXXXXXXXXXXXXXXXXRXRPXXXXKXRXXXRXXXRRXXXXXXXKXXXXXXRRXRXXPXPXXXXPXPKXXRXXXXXXXPXPRXKXXXXXXXXRXXXRXXXXXXXXPXRXXXPXXXXXXXPXXXXXXXXXXXXRXXXXXXXRXRXXXXXXPPRPXXXXXXXXXXXPXXXXXXXPXXXXXXXXXXXPXXXXXXXXXXPXXPPXXPXXXXXXXXXXXPXXXPXXXXXXXXXRXXKXXXXPPXXXXXXXRXXXXXXXXXXXXXXXXXPXXXXXXXKXXXXXXPXXXXXRXXXXXXXXXRPXXXXXXXPXXXKXXXXXXKXXXXRXXRXXXXXXXXXPXXXKXXXPXXXXXXRXXXXXXXXXXXXXXXXXRXXXXXXXXXXXXPXXXXPXXXXPPXXXXXXXXXXXXXXXXXXXPXXXXXXXXXXXXXXXXXXXXXXPXKXXXXXPXXXXXPXXXXXXXXXXXXXXXXXXXPXXXXXXXXXXXXKXXXXXKXXXXXXXRXXXXXRXXXRXXXPXXPXXXXXXXXXXXXXXXXPPXXXKXXXXXXKXXPXXXXXPXXXPXXXXXXXXXXXXXXXXXKXXXRXXXXXXXXXXXXXXXXXXPXXXXXXXXXRXXXXXXXXXPXXXXXXXXXXXXXXXKXXXXPPXKXXXXPRXXXXXXXXXXXXXXXXPXXXXXXXXPXXXXPPXXXXRXXXXXXXXXXXXXXXXXXXXXPXXXXXXXXXXXXRXPXXXXXXXXKRXXXPXXXXXXXXXXXXXXXXXXXRXXXXXXXXXXXXXXXXXXXXPXXXPXXXXPXXXXRXPRXXXRXXXXXXXXXXXXXXKXXXXXXXXXXXKRKXXXXXXXXXXXKXXPKXXXXXXXXXPXXRXXXXXXXXXRXXXXXXXXXXXXXKXXXXXXXXXXKXXXXXXXXXXXXXKXXXXXXXXPXXXXXPKXXXXXXXXXXXXXKXXXXXXXXXXXXXXXXXXXXXXXXXXXPXXXXXXKXXXXPXXKXXXXXXPXXXXXXRXXXXRXXXXXXXXXKXXXPXXXXXXXXXXXXXXXXPXXXXPXXXXPXXXXXPKXXXXXXKXXXXXXXXXXXXXXXXXXXXXPPXXXXXXXXXXPRXXRXXXXXXXXXXPXXXXXXKXXXXXXXXXXXXXXXXXKXXXXXXXXXXXKXXXXRKXPXXXXXXXXXXPXXXXXXXXKXXKXXXXXXXXRXXKXXXXXXXXKXXXXXXXXXPXXXXXXRXRKPRXXXRXXXXXXXXXXXXXXXRXXXXXXXXXXXXXXXXXKXXXXXXXXXXXXXXXXXXXXXXXXXXPXXXXKRXXXXXXXRXXXXXXXXXXXXXXXXXXXXXXXXRXPXXXXXXXXXXXXXPXXXXXXXXXXXXKXXXXXXXXXXKKXXXXXXXXXXXXXPXXRXXRXXXXXXXXKKPXXXXXRXXXXKXXXXXXXXXXXXXXXXXXPXXXXXXXXXXXPXXXKXXXXXXRPXXXXXKXXXXKXXXXXKXXXXXXXXXXXXXXXXXXXXXXXXXXPXXXXXXXKPXXXRXXXRXXXXRXPXXXXXRXXPXXKRXXXXXXXXXXXXKXXKXXXXXXPXRXXKXKXXRXPXXXXXXKXXXXXXXXRXXXXXXXXXXKXXXXXXXXXXXXKXXXXXXXXXXXXXKXXXXPXXXXXXXXXXXKXXXXXXXXXXXXXXXXXRRXXXXXXXXXXXXXKXXXXKKXKXXKXKXXKXXXXXPXXXXXXXRXRXXPXXXXXXXXXXXXXXXXPXXXXXXXPXXXXXXXXXPXXXXXXXXPXXXXKXXXXXXXXXXPXRRXXXXXXXXXXXXXXRXXXXXXXXXXXXXXXXXXXRPXXXXXXXXXXKXXXXKXXXXXXXXXXXXXXXXXXXXXXRXPXXXXXXXRXPXXKXXXXXXRXXXPXXXXXXXXXXXXXXXRXXXXXXXRRXXXXXXPXXXXXRXRKXXXXXXXXXXXXXXXXRXXXXXPXXRXXXXXXXXXXXXXXPXXXXPXKXXXXXXXPXXXXXXXPXKXXXXXXXXXXXXKXXXXXXXX
P0DPF6 209
XXXRPXXXXXXPXXXXPXXXXXXXRXPXPXXXPXPXPXXXXPPXXXXXXXXXPXPXXRXPXXXXXXPXXXXPXXXXPPXXPPXXXXXXKXXXXXXXXXRXXXXXXXXXXPXXXXXXXXXKXXRXRPXXXXXXPXPXXRXXXXXXXXXXPXXXXPXXXXXXXXXXPXXXXXXXXKXPXXRXXXRXXXXXRRPPPPXXXXXPXXXXXXXXP
P10809 573
XXRXPXXXRXXRPXXRXXXPXXXRXXXKXXKXXXXXRXXXXXXXXXXXXXXXXXXXPKXRXXXXXXXXXXPKXXKXXXXXXKXXXXKXKXKXXXXKXXXXXXXXXXXXXXXXXXXXXXXXRXXXKXXXXKXXKXXXPXXXRRXXXXXXXXXXXXXKKXXKPXXXPXXXXXXXXXXXXXXKXXXXXXXXXXKKXXRKXXXXXKXXKXXXXXXXXXXXXKXXRXXXXPXXXXXXKXXKXXXXXXXXXXXXKKXXXXXXXXPXXXXXXXXRKPXXXXXXXXXXXXXXXXXXXRXKXXXXXXXXKXPXXXXXRKXXXKXXXXXXXXXXXXXXXXXXXXXXXXPXXXXKXXXXXXXKXXXXXXKXKXXKXXXXKRXXXXXXXXXXXXXXXXKXKXXXRXXKXXXXXXXXKXXXXXXXXXXXKKXRXXXXXXXXRXXXXXXXXXXXXXXXXRXXPXXXXXXPXXXXXKXXXXXXKRXXKXPXXXXXKXXXXXXXXXXXKXXXXXXXXXXXXXXXXXXXXXXKXXXXPXKXXRXXXXXXXXXXXXXXXXXXXXXXXPKXXKXPXXXXXXXXXXXXXXXXX
P16157 1881
XPXXXXXRXXXXXXXXXRXXRXXXXXKXXXXXRXXXXXXXXXXXXXXXXXXXXKXXXXKXXXXXXXKXXXXXXXXKKXXXXXXXXXXXXXXXXXRXXXXXXXXXXXXXXKXXXPXXXXXXXXXXXXXKXXXXXXXXXXXXXXXXXXPXXXXXXXXXXXXXXXXXXXXXKXKXRXPXXXXXXRXXXXRXXXXXXXXXPXPXXXXKXXXXPXXXXXXXXXXXXXXXXXXRXXXXXXXPXXXXXPXXXXXRRXXXXXXRXXXXRXXXXXXKXKXXXXPXXXXXRXXXXRXXXXXXXXXXPXXXKXKXXXXPXXXXXXXXXXXXXRXXXXXXXXXXXXXXXXXXPXXXXXXXXXXRXXKXXXXKXXKPXXRXXXXXXPXXXXXKKXXXRXXXXXXKXXXXXXXXXXXXXXPXXXXXXXXXXPXXKXXXXRXXXPXXXXXKXXXPXXXXXRXXXXXXXKXXXXXKXKXXXKXKXXXXPXXXXXRXXXXXXXKXXXXXXXXPXXXXXXXXXPXXXXXRXXXXXXXXXXXXKXXXXXXXXKKXXXPXXXXXKXXKXRXXXXXXXRXXXPXXXXKXXXXPXXXXXXXXXXXXXKXXXPRXXXPXXPXXXXXXPXXXXXKXXXXXXXRXXXXXXXXXXXXXXXXXXPXXXXXXXXXXXXXXXXXXKXXXXXXXXKXXXXPXXXXXXXXXXPXXXXXXKXXXXXXXXXRXXXXPXXXXXXXXXXKXXKXXXXXXXXXXXKXKXXXXPXXXXXXXXXXXXXXXXXKXXXXPXXXXXXXXXPXXXXKRXXXXXXXXXXKXXXXXXXXXXXXXKXRXXXPXXXXXXXXXXXXXXXXXXXXKXXRRXXRXXXXXKXXXXXXPKXXXXXXXPXXPRXPXXXPXXXXXRXXXXXXXXKXXXXXXXXPXXPXXXXXXXXXPXXXPXXXXXXXXXXXXXRXXXXRXXRXXXXRXXXPPRXXXXPXRXXXRXXKPXKXXXPPPXXXXXXXXXRXXXXXPXXXXXXXPXXXXXPXXXXXXRXXRXXXXXRXXXXXXXKXXRXRXXXXXXXXXXXXXXXXXXXXXXXXKKRXXRXXXXXXPXXXXXXXRXXXXXXXXXPXXXXXKXKXXPXXXXXXPXXXXXKRXKXXXXXXPXPXXXXXKXXXXXXXXXPXXXXXPRRRKXXRPXXXRXPXPPXXXXXPRXXXXXXXXXXRXXXXXXXXXXXXXXXXXXXXXKXXXXXXXXXXXXXXXXRXXXXXXPRXXXXXXXXXXXXKXXXXXPXXXKXXXXXKXXXPRXXRXRXXXXXXXKXXKXXXXXXXXXXXXRXRXXXXXXXXXXXXXXXXXXXPXKKXXXXRXXXXXXXRXXRXXXPXKXRXXXRXPXXXXXXXRKXXKXXXXXXXXXXXXXXXPPXXKXXXXXXRRRXPXPXXXRXXXXXXXXPXXXXXXXXXXXKXXXXXXXXXXXXXXXXRXXXXXXXXXXRXRXXXPXXXXXXXXXXXXXXXXRXXXXXXXXXXXXXXXXXXRXXXXXXXXXXXRXXRXXKPXRRXXXRXXXXXPXXXXXXXXXXXXXXXPXXXXXXXXXPXRXXXXXXXXXXXXXXPXXXXXXXXXXXXXXXXXXXXXXXPXXXXXXXXXXXXXKXXXXXXXXXXXKXXXXXXXXPRXPXXXXXXXXXXXXXXXXXXXXXXXXXXXXXXXRXXXKXPXXKRXXXXXXXXXXXXXXXXXXXXXXRXXXRXXXXPXXXXXXXRXXXRXXXXXXXXXXXXXXXXXXXXXXXXXXXXXPXXXXXXXXXXXXXXPXXXXXXXKXXXXXXXXXXXXXPXXXXXXXXRXRRXXXXXXXXXXXKXXXXXXXXXXXXXXXPXXXXXXXXXXXXXXXXXXKKXXRKXXRXXXXXXXXXXXXXXXXXXXXPXXXPXXXXXXXXXXXKXXKXXXXXPXP
P16220 327
XXXXXXXXXXXXXXXXXXXXXXXXXXXXXXPXXXXXXXXXXPXXXXXXXXPXXXXXXXPXXXXXXXXXXXXXXXPXXXXXPXXXXXXXXXXXXXXXXXXXXXXXXXXXKRRXXXXRRPXXRKXXXXXXXXXPXXPRXXXXKXXXXXXXPXXXXXXXPXPXXXXXXXXXXXXXXXXXXXXXXXXXXXXXXXXXXXXXXXXXXXPXXXXXXXXXXXXXXXXXXPXXXXXXXXXXXXXXXXXXRXXPXXXXXPXXXXXXXPXXPXXPXXXXXRKRXXRXXKXRXXXRXXRRKKKXXXKXXXXRXXXXXXXXKXXXXXXKXXKXXXXXKXX
P18089 450
XXXXXPXXXXXXXXXXXXXXXXXXXXXXXXXXXXXXXXXXRXXRXPXXXXXXXXXXXXXXXXXXXXPXXXXXXXXXXXXXRRXXXXXXXXXXXXXXXXXXXXXXXXXXXRXXXXXRXXXXXXKRXPRRXKXXXXXXXXXXXXXXXPPXXXKXXXXPXPRXRPXXKXXXXXXXXXXXXXXXXXXPXXXXXXXXXRXXXXXKRXXRRXPRXKXXPXXXXXKXPRPXXXXXXXXXKXPXXXXXXXXRXXXXXXKXXXXKXXXXXPXXXXXRXXPPXXXXXPXXXXXXKXXXXXXXPXXXXXXXXXXXXXXXXXXPXXXPXXPXXXXXPPXXXPXXXRXXXXXRXXXXXXRXXXXXXXXXXRRRXXXXRXKRXXXXXXXXXXXXXXXXXPXXXXXXXXXXXPKXXKXPXXXXXXXXXXXXXXXXXXPXXXXXXXXXXRRXXRRXXXRPXXXXXX
P18627 525
XXXXXXXXXXXXXPXXXXPXKPXXPXXXXPXXXXXXXXPXXXPXXPXXPXXXXXXXRRXXXXXXXXPXXXPPXXXPXXPXXPXPXPXXPXXXXPRPRRXXXXXXXPXXXRXXRXPXXPRXXXXXRXRXRXXXXXXXRPXRRXXXXXXRXXXXXRXRXXXXRXRXRXXXXXXXXXPPXXXRXXXXXXXXXXXXRPXRPXXXXXXRXRXXXRXPXRXXPXXXXXXXXXXXPXXXPXXXXPXXXXXXXRXXXXXXXXXXXXXXXXXPPXPXXXXXXXXXRXXXPXRXPXXXXXRXXXXXKXXPPXXXPXXXXXXXXXXXXXRXXXXXXXXXXXXXXXXXXXXXXXXXXXXXXXXXXXPKXXXXPXXXXKXXXXXXPXXXXXRXXXXXXXXPXXRXXXXPXXXXXXXXXXXXPXXXXXXXXXRXXXXXXXXXXXXXPXXXRXXRXPXXXPXXXXXXXXXXXXXXXXXXXXXXXXXXXXRRXXRPRRXXXXXXXXXPPXXXXKXXXXXXXPXPXPXPXPXPXPXPXPXXX
P27930 398
XXRXXXXXXXXXXXXXXPXXXXXXXRXXRXRXRXXKRXXRXXXXPXXXRXPXXPXXXXXXXXPRXXXXXXKXXXXRXXPXXXXXRXXXXXXXXXXXPXXXXXXXXXXXXXRXXXXXXKXXXXXRXXXXXXXXXPXXXXPXXXXXXXXXXXXXPXXXXXXRXKXXXKXXXXKXXXXXXKXXXKXXXXRXXXXXXXXXXXXXXXXXXRXXXXXXXXXXXXXXXRXXXXRXKKKKXXXXPXXXXPXKXXXXXXXXRXXXPXKXXXXXXXPXXXXXXXXXXXXXXXXXXPXXRXXXXPRXXXXXXXXXXXXXPXXXXPXXRXXXXXXXKXXXXXXXXXXXXRXXXKXXXXXXXXXXXXXPXXXXXXXXXXXXXXRRXKXRXXKXXXXXXXXPXXXXXXXXPK
P29377 79
XXXKKXPXXXKRXXXKXXXKXXXPXXXXKXXXKXXXXXXXPXXXKXPXXXXXXXXXXXKXXXXXXXXXXXXXXXKKXXX
P30203 668
XXXXXXXXXXXXXXXXXXPXPXPPXXXXXXXXXXXXXXPXXRXPXRXXXXXXXXXXXXXXRXXXXXXPXXXXXXXXRXXXXXXRXXXXXXXXXXXXXXPPXPXXPPPPXXXXXXXXXXXXXXXXPXXXXXXXXXRXXXXXXXXXRXXXRRXRXXXXXXRXXRXXXXXXXXXXRXXXXXXXXXXXXXXXXXXXXXXXXXXRXXXXXXXXXXXPXXXXXPXRXPXXRXXXXXXXXXXXXXXXPXXPXXXXXXXKXXXXXXXXXXXXXRXXXXXXRXXXXXXXXXRXXXXXXXXXXXXPXXXKXXXXXXXXXXXXXRPKXXPXXXXXRXXXXXXXXXXXXXXXXXRXXXXXXXXXXXXXRXXXXXXRXXXXXXXPXXPXXXXXXXXXXXXXXKXXXKXXRXXXXXXPXXXXXXXXXXXXXXXXXXXXRXKXKXXXPXXXXXXXXPXXXPXXXXXXXPXPXXXPKXXXXXPXXXXXPPPXXXXXXXXXXXXXXXXXXXPPXXXXXXXXXXRXRXXXXXXXXXRXXXPPXXXXXXXXXXXXXPXXXPXXXXXXPPXXXPXXXPRXXXXXXXXXXXXXXXXPKXKXPPXXPXXXXXXRXXXXXXPPXXXXXXXXPXXXXXPPXXXXXXXXXXXXXXXXXPPPXPPXXXXXXXPXXPXPXPXXXXXXXXXXXXXX
P46100 2492
XXXXPXXXXKXXXXXXKXXXXXXXXXXXXXXXXXPPRXXXXXXXXKXXXXXXXXXXXXXXKXXXXXXXXKXKXXXXXRXKRKPXXXXKXXXXXXXKPXXXXXXXXXXXXXXXXXXXXXXXXPKXXXXXXPXPXXXXXKXXXKXPXXRXRXKXKXXXXKKRXXXXXXXXXXXXXXXXXXXXXXKXXXXRXPXXXXXXXKXXXKXXXXXXXXRXXXXXXXXXRXXXXXXXXXXXXXXXXXXXKKXXXRXXXRKXXXXXXXXXXXXXXXXXXPXPXXXXXXXXXXXXXXXXXXXXXXKKKXKXXXXKXXKXXXXXXRXXPKKXXXXXXXXXKKXXXXXXXXXXXXXXXXXXPKXXXKKXKKXXXXXXXXXXXXXKXXKXXXXXXXXXXXXKXRXXKXXKXXXXXXKKXXXXXXXXXXXXXRXXXXXXKXKXXKXXKXXXXKXXXKXRKXXKPXXXXKKXXXKXXXKXXRKXXXXXXXXXXXPXXXXRXXKXXXXXXKKXXRKXXPXXXPXXXXXXXXXXXXXXPXXXPXXXXXXXXXXXXXXXXXXXXXXXXXXXXXXXXXXXXKXXXXXKXXRXXXKXKXXXKXXKXXXXKXXPXXXXXXPXKXXXXXXXPXXKXXXKXXXXXPKXXKXXXXXXXXXXXXXXXXXXXXXXXXXXXRRXPRXKXXPXRRPXXXXPXXXXXXXXXXXXXKXKXKXXXPXRKKXKRXXXXXXXXXPKPXKXPKXKXXXXXXXXXXXXXXXXXXKXXXRXXXXXXXXXXXXXXXXXXKXXXXXKXXXXKXXKXKRKRKXXXXXXXXXXKKXKXXKXXXXXKKKRXXXXXXXXXXXXXXKXXKXXXKXXXXRXXKKRXPXXKXXXXXXXXKXXKKXXXXXXXKXXKXXXXXXXXXXXRKXXRXXXXXXXXXXXKXXXXXXXRXRXPKKXXXXXXXXXXXKXXXKXXXXXXXXXRKXXXXKXKXKXXKXKXXKKXXXXXXXXXXKXXKKXXXXXXXXXXKKXXKKXXXXKKKPXXXKKKXXKXXXXXXXXXXXXXKXPXRXXXXXXPKXXKXXKXXXXXXXKKXKKXRXKXXKKKXXXXXXXXKXXXKXXXXXXXXXKKXKXXXXXRXKKRXKXXXKXXRKRXXXXXXXXXKXXXKXXXXXXXXKRXKRXXXRXRRXXXXKRXXKXXXXXXXXXXXXXXXXXXKKKKXRXXXKKKXXXXKXKKRXXXRXXXKRKXXXXXXXXXXXXXXXXXXXXXXXXXXXXKXKPXXXXXXXXXXXXXXXXXXXXXXXKXXPXXXXXXXXXXXPXXRXXKKXXXXXXKXXXXXXXXXXXXXXPXXXKKRXXKXXXXXPXXXXXKXXXXXXXXXXXXXXKKPRXRXRXXRXKXXXXXXXXXXXKKXKPKXXKXXKXRXRRKXXXXXXXXXXXXXXXXXXXXXXXXXXXRPRXRXXKKXXXXXXXRXXKXKKKRRRXKXXXXXXXXXKXXXXXXXXXKXXXXXXXXXXXXXXXXXXXXXKXPXKXRKKXRKXXKXXKXRXXXXXXXKXXXXRRKRXXXRXRXRXKXRXXXXXXXXXPXKXPXXXKXXXXXXXXXKXPXXXXXRXXXXKXKPXXXXXXXXXXXXXXXXXKKXKKXPXXXXXXXXXXXXXKXXXXXXXXXXXXXXXKXXXXXXXXXXPXXXXXXXXXXXXKXXXXXKXXXKXXXXXXXXXKRPXXRXXXXXRXXXXXXXXXXXXXXXRXXXXXRXXKXRKXKXXXXKXXXXPXPXXXXXXXXXXXKXXXXXXXKXXXXXRXRRRXXXXXXPXXXXXXXXXXXXXXXKXXXXXXXKXXRXRXXXPXXXXXXXXXXXXXXRXXKKRXXXXXXXXXXXXXRKXXXXXXKXXPPKXXXXXXXRXXXXXXKXXXXXXXXXXXXXXXXXXXRXKXXXKXXXXXXXXXRXXXXPXXXXXXXXXKXXKXXXXXXXXXXXXXXXXXXXXXXXXXXXXXKKKKKXKKXKKXXXXXXXXXXXXXXXXKXXXXRXRXXXXXXXXXXXXXPXXXXKXXXXKXXXXXXPXXPXPXXXKXXXXXXXXXXXXXXXKXXXXXXXXRXXXXXXXKXXXXXXXXXXXXXXXXXXXXXXRXKXXXKXKPXXXKXXXKXXRXXXXXRXXXXXXXXXRKKXXXXXXXXXXXRXRXXXXXXKXXXXXXXXXXXXRXXXXXXXXXPXXXXXXXXRXXRXXXXKPXXXXRXXXXXXXXXKXXXRXXXKXXXXXRXXXXXXXXRXXXXXXXXXXXXXXPXXXXXPXXXKKKKRXXPXXPKXXXXXXXXXXXKXXXXXXXXXXXXXXXKXXXXXXXXXRKXXXXXXXXXKKXXXXRXXXPXXXXXPPXXXXXXXPXXPXXXXXXXXXXXXXXXXXXXXXRXKXXXXXXXXXXXRXXPXXXXXXXXXKXXXXXXXXXXXXXXXXRXXXXXXXXKRRXXXXXXXXXKXXXXXXXXXRXXXXRRXXXXXXXXXXXXXXXXXXXXXXXXXPKPPXXXXXPXXXXXXXXRXXXXPXXXXXXPPPXXRXPPPXRXKXPXPXXXKXX
P49789 147
XXXRXXXXXXKPXXXXXKXXXXXXXXXRKPXXPXXXXXXPXRPXXRXXXXRPXXXXXXXXXXXRXXXXXXKXXXXXXXXXXXXXXPXXXXXXKXXXXXXXPRKXXXXXRXXXXXXXXXKXXKXXXPXXXRXXXXXXXXXXXXRXXXX
P54098 1239
XXRXXXRKXXXXXXXPXPXPXPXRXXXXXXPXXXPXXXXRRRXXXXXXXXXXXXXPXXPXXXXXXXXXXRXXPXXXXXXXRXXXXXXXXXXXXXPXXXXXRRXXXXXXKXXXXXXPXXPXPXXXXRXPPXXXXXXXXXXRXXXXKXXXPXXXXXXXXXXXXXPPKPPXXXXXXXXXRXXPXXXXXPXXXPXXRXXXXXXXXXXXXXXXPXXXXXXXPXXXXXXXXXRXXXXRXXXXXXXXPXXXXPXXXPXXXXXPXXRXXXXXXXXXXXXXXXRXXXRXXXXXXXXRXRXXXXXXXXXXXXXXXXXXRXXXXXXKXXKXKXXPPXKXXXKXXRKXRRXPXXXXXXXXXXXXXXXXXXXXRXXXXXPPXXKXPRXXXXKXXXKXXRXXXXXXXXXXXXXXXXXXXXXXXXXPXXXXRXPXPXXXXXXXXXXXXXXPXXXXXXRXXXXXXXXXXXXXRXXKKXXXXXXXXXXXXXXXXRXKXXPXXXXXXXXXXXXKXKKXKKXKKXPXXXXKXPXXXXXXPXXPXXXXXXXPXXXXXXXXXXXXXRXXXXKXKXXXXXXPKRPXXXPXXPXXXRKXXPRXXXPXXXPXPXXXXXXXRXXPKXXXXXXXXXPXXXXXRXXXXXXXPXRRXXXXKXPXXXXXXXXXXXXPXRXXXXXXRKXXXXXXKXXXXPXXXXXXXXXXXXXXXXXXXXXXXXXXXXXXXXXKXXXXRXXXPXXPXXXXXRXXPKXXXPXXXXXXXPXXXXXXPXXXXXKXPXKXXXXXXXXXPXXKXXXPKXXXXXXXXXPXXXXXPRXXXXXKXXXXXRXXXKRXXXXXXXXXPRXXXPRXXXRXPXXXXXXXXXXXXPXXXXXXXXXRRXXXPXXXXXXXXRPXRXXXXXKXXXXXPPXXXXXXXXXXXXXXXXXXXXXXXXXXXXXXXXXXXXXXXXXRKXRXXXXXXKXXXXXXXXRXXXKXXXXXRXXXXXXPXXXRXXXXXXXRXXXXXXXXKXXXXXXXXKXXRXXRXXXXXXXXXRXXXXPXXRXXXXXXXXXXXRKXXRXXXRKXXXKKXXXXXXRXXKXXXXXXXXXKXXXXXXXXXPRXPXXXXXXXRXXXPXXXXXXXXXXRXXXXXXXXXXXXXXXXXXXXKXXXXXXXXXXRXXXXXXXXXRXXXRXXXRXRXXXXXXXXXXXXRXXXXXKXXXXXXPXXXXXXXXXXXXRXXRKXXXXXXKXPXXPXXXXRRXXXPXXXXXXXXXXXXXXKXXXXKRXXPXP
P58417 271
XXXXXXXXXXXXXPXXXXXXXXXXXXXXKXXXXKXXXXKXXXKXXXXXXXKXXXXXRXXXXXXRXKXXXXXXXXRXXXPXPXXXXXXXXXXRXXXXXXXPRPRXKRRPXXKXXKXKKXXXXXXXXXXXKXXKXXXXXXXKXXXXXXXXXXXXXRXXXXXXXXXXXXXXPPXKXXXXXXXXXXXXXXKXXKXXXXRXXXXKXXKXXKXXXXXXXPXKXXXXXXXXXXXXXXXXKPXKXXXXXXXXXXXXXKXXXKXXPXXXXXXXXPXXPXX
P60002 83
XXRRKXKRKPPPKKKXXXXXXXXXXXPXXXXXKXXXXKXXRXRXXXXXXXXXXXXXXXXPXXXXXXPXXXXXXXXXXXXXXXX
P61247 264
XXXXKXKRXXKXXKKXXKKKXXXPXXKKXXXXXKXPXXXXXRXXXKXXXXRXXXXKXXXXXXKXRXXXXXXXXXXXXXXXXRKXKXXXXXXXXKXXXXXXXXXXXXRXKXXXXXKKXXXXXXXXXXXKXXXXXXXRXXXXXXXKKRXXXXRKXXXXXXXXXRXXRKKXXXXXXRXXXXXXXKXXXXKXXPXXXXKXXXKXXXXXXPXXXXXXRKXKXXKKPKXXXXKXXXXXXXXXXXXKXXXXXXXXKXXRXXXXXPPXXXXX
P78380 273
XXXXXXKXXXXKXXPXXKXXXKKXKXXXXXXXPXXXXXXXXXXXXXXXXXXXXXXXXXXXXXXXXXXXXXXXXXXXXKKKXXXXXXXRXXXXXXXXXXXXXXKXXXXXXXRKXXXKXKXXXXXXXXXXXXXXXXKRXXXXXXPXPXXXXXXXXXXXXXXXXXXXXXKXXXKXXXXXXKXXKXXXXXXXXXXXXXXXXXXXPXXXXXXRRXPXXPXXXXXXXPXXPXXXRXRXXXXXXXPXXXXXXXXRXXXXXXXXXXXXXXXXXKKXXXRXX
Q02388 2944
XXXRXXXXXXXXXXXXXXPRXRXXXRXRXXXXRXXXXXXXXXXXXXXXXXRXXXRXXRXXXXXXXXPXXXXXXXXXXRXXXXXXXXXPRXXXXXXXXXXXXXXXRXXRXXXXKXXXXRXXXXXXXXXXXXXXPXXXRPXXPKXXXXXXXXKXXXXXXXXXXRXKXXXXKXXXXXXKXXXPXXXKRXXXXPXXXXXXXXXXXXXXRXXXPXXXRRXXXXXXXXPXXRPPXXXXXXPRXXXXXXPXXXXXRXXXXXXXXPXXXXKXXXXPXXXXXXPXPXXRXXXXXPXXXXXXRXRXXRPXXXXXXXXXXXXXXXXXXXXXXXXRXXXXXXPXXXXXXXXXXXXXXXXRXXPXXXXXRXXXRXXXXXPXXXXXXXPXXXXXXXRXXXPXXXXXXXXXXXXXRXXXPXXXXXXRXXXXXXXXXRPXXXXPXXXXXXXXXXPXXRXXRXXXRRXXXXXPPXKXXXPXXXXRXXXXXXXPXXXXRXXXXXXXXXXXXXXPXXXXPXXPXXPXXPXXXXXXXXXPXXRXRXXXXPXPXXXXXRXXXRXXXXXXRXXXXPXXXXXXXXXXXXXXXXXXXRXXXRXXPRXXXXXXXXXRRXPXXPXXXPXXRXXXXXXXRXRXXXXPXPXXXXXRXXXXXXXXPXXXXXXPPXXXXXXXXXXXPXXXXXXXXXXXRXRXXXPXXXXXXRXXPXXPXRXXXXXXXXXXXXXXXXXRXPXXXXXRXXXXXXXXPXKXXXXXXXXXXXXXXXXXPXXXXXXXXRXXXXXXXXPPXXXXXRXXPXPXXRXXRXXXXXXXXXXXRXXXXXXXXXXXXRXXXXRXXXXPXRXXXXPXXXXXXXXRXXXXXXXXXXRXXXXXXXRXXXPXXXXXXXPPXXPPXXXXXXXXXRXXXXXRXRXXPXPRXXXXXXXXXPXXXXXXXRXXXPXXXXXXXXXXXPXXXXRXRXXXXXPXXXXPXXXXXXRXXXPRXPXXXXRXXXXXXXXXXXXXXPXXRXXXXXXXXRPXRXPXXXXPXXPXXXPXXXXXXRXXXXXPXXXXXXXXXPXXXXXRXPXXXXXXXPXXPRXXXXXXXXPXXXXXXXXRXXXXRRXXXRXXXXXXPXXPXXXXXXXXXXXXRPXPXXPXXXXXXXXXXXXRXRXXPXXXPXXXXXXXXXXXXXRXXXXPXXPXRRXXXPXXXXXXXXXPXRXXXXXPXRXXXXXXXXXXXXXXXXXXPXXXRRXXPXXXXXXXXXXXXXXPXXXXXXXXXXXXXXXXXXXXXPRPXPXPXXXPKXXKXXPXXXXXRXXXXPPXXPXXPXRXXXPXPXXPPXXXXXKXXRXXPXXXXRPXXPXRXXXPXXPXXPXXKXXPXXPXPRXXPXXRXPRXPKXXPXXPXXXXXXXXPXXPXRKXXPXPXXPPXPRXPXXXPXPRXPPXXPXXXXKXXKXXRXXRXPPXPXXXXXXPXXPXXPXXPXXPXPXXPXXPPXKKXXKXXXXXXXPXXPXXPXXPXXXXPRXPPXXXXPKXXRXXPXPXXXXXXKXXRXPPXPXXXRXXPXXXXRPXXKXPXXPPXPXXRXXXKXXPXRPXXPXXXXPXXXXPKXXKXXXXPXXPRXXXXXXXXRXPPXXXXPXXPXPKXXPXXRXPXXXXXRXXPPXXXXPPXXKXXPXRPXPPXPXXPRXRXXXXXXKXXXXPPXXPXXPXKXXXRXXRXXPXXRXPXXXKXXXXXPXXXXRXXXPXXXXPKXXRXXPXPPXPPXRXXXXXPXXRXKXXPXXRXXXXPRXPKXXPXXPXXPXXRXXXXXRXPPXPXXXPXXRXPXXXKXXRXPPXXXXRXXXXXKPXXXXPXXPXXXXXKXXXPXRXXXPXXRXXXXXPXPXXPPXXPXKPXXXXKPXXXXKXXXPXXPXXXXRKXXKXXXXXXXRXXRXXPKXXRXXPXXXXPXXPPXXPXPXXPPXXXXPXXPXXXXPKXXRXXXXXKXXXXXPXXRXXRXXPXXXPXXXRXXXXXXXKXXXXRXXXXXXXXXXXXXXPXPXRRRXPKXXXXXXXPPXKXXPXXXPXXRXXKXXRXXPXPXXPPXXXXXXRXPPXPXXXXXXPXKPXXPXXPXRXXXXXXXXRPXXRXXRXXKXXRXXXXRXXPPXXPXXPXPPXPPXPKXXXXXPXPXXXXXXXPPXXKXXKXXPXXXXXXXPKXXRXXPXXKXXRXXPXPRXXXXXPXXPXXRXXXXPXXKPXXXXPRXPPXPXXXXXXPXPPXXPXXXXPXXPXXPXXXKXXPXXXXPPXRXXXXPXXXXXXPXPPXPXXXXXPXXXPXXPXXXXXXXKPXXPXRXXXXXKXXXRXXPXXPXXPXXPXPXXPKXXPXPXXXPXXXXXXXPXXKXXKXXPXXXXXXXXXXPXXKXXRXXPXPRXXKXXXXRXXXPXXPXXXXXKXXPXPKXXKXXPXXXXPXXPXPPXPPXXKXXXXXPXXPXXPXXXXXPXXXXPRXXXXXPXPXXXRXXXXPPXRXXXPXPXXPPXPPXXXXPPXXXXXKXXKXXPXXXXPXPRXXRXXPXXRXXXXRPXXXXPRXXXXPPXXRXXRXXKXXXXXXXXKXXKXXXXXXXXPPXPRXXKXXXXXRXPRXXXXXKXPRXXXXXPXXKXXKXXPXXKXXXXXPXXRXXXXPXXXPXXXXXPXXPXXPXKXXXPXXRXXKXXXXXXXPRXXKXXRXXKXXXXXXXXKXXKXXXXPPXRPXXXXXKXXXXXPXXPXXXXXPXKXXXXXPKXXRXXXXXPXPKXXXXXKXXRXXPXXXXXPXPXXXXXXXXPPXPPXXXXPRXPXXXXXXKXXRXPPXXRXXXXPXXPXXPXXRXXXXRPXPXXPRXXKXXXXXXXXXXRXXXRXXXXXXXXXXXXXXXXXXRPXPXXXXXXXXXXXXXXPXXRXXXXXXXXRXPPXXXXXXXXXXXXXXXXXXPXXPXXXXXPXXXPXXXXXXXXXXXRXXXRXXXXXXXXXXPXXXXXXXXXXXRXXXRXXXXRRXPPRXXXXXXXXXXXX
Q05086 875
XXKXXXXXXKXXXPXXXXXXXXRXKRXXXKXXXXRXXXXXXXXXXXXXXXXXXXXXXPXXXRXXXXXXXXKXXXXXKXXXKXXXPXPXKKXXXXXXXXXXKXXPXXXXXXXKXXKKXXRXXXKXXXXXXXXKXXXXXXXXRXRXXXXPXXRXXXRXXXXXXXXXXXXRKXKXXXKXXXKXXXXKXXXKXXXXKXKXXXXXXXXXXXXXXXXXRXXXXXXXXXXXXKXXPXXXXXXXXXXRRXXXRXXXXXKXXXXXXXXXXXXXPXXXXXXXXXXXXXRXPXXXXXXXXXXXXRXXXXPXXXXXXXPXXXKXXXKXPXXXXXKXXRXXXKXXXXXXRRXXXXXXXXXXXKXXXXXXXXRXXXXXXXXXXXXXKXXKXXXXXXXXXXXXXXXXXXXXXXXPXPXXXXXXXXXXXXXXRRXKKXPRXXPXXXXXXXKXXXXRKPXXPXXXXXXXPXXXXXXXXKXXXXXKXXXXXKXXXXXXPXXXXXXXKXXXXXXXXRXRXXXXRRXXXXXXXXXXXXXXPXXRXKXRRXXXXXXXXXRXXXXXXXXPXXXKKXXXXXXXXXXXXXXXXXXKXXXXXXXXXXXXPXXXXXXXXXXXKXXXXXPXXXXXXXXXXXXXXXXXXXXXXXXXXXXXXPXXXXRKXXXKKXXXRXXXXXXPXXXXXXKXXXXXXXXXXXXXXXXXXXXXXXXXXXPXXXXXKXXXXKXPXXXXXRKXXXXXXXXXXXXKXXXKXXKXXRRXXXXXXXXXPXKXXXRPXXXXXXXXXXRXXXXXXXXXXXXXXXXXXRXXXXXRXXXXXXXXXXXXXKRXXXXXXXXXXRXPXXXXXKXKXXXXKXXPXXXRXPXXXXXXXXXXXPXXXXKXKXKXRXXKXXXXXKXXXXX
Q11201 340
XXXXRKRXXKXXXXXXXXXXXXXXXXXXXXXXXXXXXXPKXXXXXXXXXXKRXXKXRPXXXXXXXXXRKXXXXXXXRXXXXXXPXXXXXXXXXXXXXXRXXXRXXRXKKPXXXXXXXKXXXRXXPXXXXPXXXKRXXXXRRXXXXXXXXXXRXXXXXPXXXXXXXXXRXXKXPXXXXXXXXXXKXXXXXXXPXXXRXXXXXXXXXXXPXKXXXXXXXXXXXXXXXXXXXXXPXPXKXRXKXXKXXXXXPXXXKXXXXXXXXXXXRXPXXXXXXXXXXXXXXXXXXXXXXXXXXKXXXXXXXXXXPXXXXXRKXXXXXXXXXXXXXXXXXXXXKXRXXKXR
Q12999 210
XXXXXXXXXKXXXXXXXXXXXXXXXXXXXXXXXXKXXXXXXXXXXXXXXXXXXXXXXXXXXXXXXXXXXXXXXXXXXXXXXXXXXXXXXXXXXXXXXXXXRXKXXXXXXXXXXXXXXKXRXXXXRXXXXXXXXXXXXXXXXXXXXXXXXXKXXXPXXXXXXXKXXKXXXXXXKXXXXXXXXXXXXXXXXXXXXXRXRXXKXPRXXPXXXX
Q13425 540
XRXXXXXXXXXXXPXXXXXXRXXKXXXXXXXXRXRXXRXXXXXXXXXXXXXXXXXXXXXXPXXXPXXXXXXXXPXXXXXXXXXPXXPXRXXXPPXPPXPPRXPXXXXXXXPPXRRXRXXKXXXXXXXXXXKXXRXXRXPXXXXKXXPXXXXXXXRXXRXXXXXXXXXXXXXRXXXXXXXXXXXKRXXKXXXXXXKXXRXXXPXXKKPXXXXXXPXXXXXPXXPXXXXXXXXXXPKXXXXXKXRKXXPXKXXXXXRXXXXPXXXXRXXXXXXPXXRXXXXXRXKXXXXXXXXXXXXXXXXXXXXPXXXXXXXXXXXXXXXXXXXKXXKXXXXXXXXXKXXXXRXXXRPXXXXXXXKXXXXXXXXPXXRXXXXXPXXXXPXXXXRXXXXXXXXRXPXXXXXXXXXXRXXXRXXXXXXXXRXXXXRXXXXXXRXXXXXXXXXXXXXKXXXXXXXXXXXXXRXXXXXXXXXXXXRXXXXXXXXXXRXPXXRXKXXXXXXXRXXXXXXXXPXXXXXXXXXXXPKPXXXXXXXXXXXKXXRXXXXX
Q13636 194
XXXRXXKXXXXXXXXXXKXXXXXRXXXXXXXXXXXPXXXXXXXXKXXPXXXXXXKXXXXXXXXXXRXXXXXPXXXRXXXXXXXXXXXXKXXXXXXXKKXXKXXKXXXPXXXXXXXXXXKXXXXXXRXXPXKXXKXXXXXXXXXXXXXXXKXXXXXXXXXXXXXRXXPPXXPXXXXXXXXXKXXKPXXXXXRRXX
Q13797 1035
XXXPXXPRXXXRXRXXXXXXXXXXXPXXXXXXXPXRPXXXXXPXXXXXXXXXXXXXXXXXRXXXXXXPKXXXKXXPXXKXPXXXXKXRXXXXPXRRXXXXXXXRXKXRXXXXXKXXRXXRXXXXXXXXXXRXPKXXXRXXXXXXRXKXXXXXXXXXXPXXXXXXXPXXXXXKXRXXXPXXXXXKKKXXXXXXXXXXXXXXXXXXXXXXXXXPXXXXXXXXXKXXXXXXXXXXKXXXXXXXXRRXXXXXXXXXXXXXXXPXXXXXXXXXPXXKXXXKXXXXRXXRRXXXXXKXXXXXXKKXXXXXXXXXXXXXXXXXXXXXXXXXXPXXXXXRXXXXXXXXXXRXXXXXXXXXXXXXXXXXXXXXXXXXXXXXXXXXXXXPXXXXXXPKXXXXXXXXXXXXXXXXXXXPXXXXKXXXXKXXPXXRXXXXXXXXXXXXXXXXXPXXXXXXXXXXXXXXXRXRPXXXXXXXXXXPXXXXXXXPXXXXXXXPXXXXXXXXXXXXXXKXXPXXXXXXXXXXXXXXKKXKXXXPRXXXXXXXXXXXXXXXKXXXXXXXXXXRXXXXXXKRRXXXXXXPXXXXXXXXXXXXXXXXXXRXXPPXXPXXRXKKXXKXXXKXXXXXXRXXRXXXXXXXXXXXXKXXXXXXXXKXXXXXXXXXKXXXXXXXXXXXXXXXXXXXXXXXXXRXXXXXXXXXKXXXXXXXXXXXXXXXKXXXXXPXXRXKXKXXXXXXXXXXXXXXXXXXXXXXXXXXXXXXXRXXXXXXXXXXXXXPXXXXXXXXXXXXXXPXXXXXXXXXXXXXXXXXXXXXXXXXPXXXXXXXXXXXPXXXPXXXXXXXXPXRXXXXXXXXXXXXXXXXXXXKXXXXXXKXPXPXXXPXXXXXXXXXXXXXXXKXXRKXXXXXKPXXXXXXXXXXXXXXXKXXXRXXXXXXXXXXXXXKKXXXXXXXXXXRXKXKXXPXXRXXXXXXXXPXXXXXXXXXXXXXXPRXXXXXXXXXXXXXXXXXXXXXXXXXXXKXXXXRRRXKXXXXXXKXRKXXXXXXXXXXKXX
Q14943 382
XXXXXXXXXXXXXXXXXRXXPXXXXXXKPXXXXXPXXXXPRXXXXXXRXXXRXRXXXXXXXKXXRXXXPXXXXRXXXXXXXXXPXXXXXXXXXXXRXXXPXXPXXXXXPXXPXXXXXXXXXRKPXXXXXPXPXXKXXXRXXXXXXXXXXXXXXXXXRXXXXKXPXRXXXXXXXXXXKXXXXXXXXXRXXXXXXRXXXXXXXXPXXXXXPXXPXXXXXXXXXXKPXXXXXPXPKXXXXXXXXXXXXXRXXXXXXXXXRXXXXXXRRXPXXRKXXRXXXXXXPXXPXXXXXXXRXXXXXRXXPXXXXXPXXPXXXXXXXXPXXXXPXPXXPXXKXXXXRXXXXXXXXXXXKXPXXXXXXXXXXRXXXXKKKXXXXXPRXXRXXK
Q14CZ8 416
XKRXRXXXXRXXRXXRXXPXXXXXXXXXXPXXXXXXXXPXRXXXXXXXKXXXXXXXXXXXXXXRPXXKXXXKRXKPXXXXXXXXXXXXXXXRPXXRXRXRXXXXXXXXXXXXXXXXXXXXXXXXXXXXXXXXXXKXXXXXXXXPXXRPXXXXXXXXXXXXXXXXXXXXXXXXXXKPXXXXXKXXKPXXXXXRXXXXPXXKXXXXXRXXXXXXXXXXXXXXXPXXXXRXXPXKXXXXRRXXXXXXXXXXXXXXXXXXXXXXXXXKPXKRKXKKXXKXXXXXXXXXXXXRXKPXXXXXPRXXXXXRKXPXXXXXXKXKXXPXXXXXPXPXPRXXXXPXPPXXXXXPXXPXRXPXXPXRXXRRXPRXPXRXPXXXRXXXXPPRXPXXPXRXRXXXRXXRXXXXXXXRXXXXXXPXXXXX
Q5R3I4 469
XXXXXPXRXXXXXKXXRXPXXXXXXXXXKXXXXXXXXXXKXXXXKXXXXXXXXXXKXKXXXPXXXXXXXXXXXXXXXXXXXXXKXXKXXXXXXKXXXXXXRXXPXXRRXXXXXXXXXXXXXXXXPKXXXXXXXXXXXXPXXXXXXKXXXXXXXXXXXXXXXRXXXXRXXPXXXPXXPXXXXXKXXXXXXXXXXXXXXXXXKXXKXXXXXXPXXXXXXXXXXXXXXXKXXXKXXXXXXXXXXXXXKXXXXXXXXXXXXXXXXXXXKXXXXXXXXXXXXXXXPXXXXXXXXXXXXXXXXXXXRXXXXXXXXXXRXXXXXPXXRKXXRXXXXXXXXXXXXXXXXXXXXPXXXXXXXXXXRXXXXXPXXXXXXXXXRXXXXPXXXXXXXXXXXXPXRXXXXXXPXRXRXXXXXXXXXXRXXXXXXXXXXXXXXXXXXXKXXXRXXXXXRXXXKPXXPXXXRXXRKXXXXXXXX
Q5VV16 416
XXXPRXXRPRXXPXRXXRXXXXXXXKXXXXXXXXXXXXXXXXXXXXRXXXXXXXXXPXXXXXRXXXXXXPRXXXXXXXXPXXPXXXXXKXRXPPRXXXXXXXXRXPXKPPXXXXXXXXXXXXXXPXKRXXXXXXXXXXXXRXPXXRRKXPXXXXXXRXXXXXXXXXXKXPRXPXXPXKXXXXXXXPXXXXXXXXXXXXRRRKRXKRXXXXPXXXXPXPXPXPXXXXXXXXPXPXPXXXXPXPPXPXPXXXPXXXPXRXPXXXXXPXPXRXXXXXXPXXXXXPKKXXXXXXXXPXPXPXXXPXXXXXXXRRXRXXRRXRXXXXXXXXXRXXXKXXXXRXXXXRRXXPRPRXXXXXXXXXXXXXXXPKPXPXXXKXPPPXXXXXXXXXXXXXRRXXPXXXXPPRXRXXXXXXRPRRRX
Q6IC83 251
XXXKXXXXXXPXXXXXXXXXRPXXXPXXXXXXPXXXXXXXPXXXXXKPXKXXXKXKKXXXXXXXXXPKXPKXXKXXKXXXXRXKRXXKXXXRRXXXXPXXXXXPXXXXXXXXXXXXXXXXXXXXXXPXXKXXXRPXXXXXXXXXXXXXXXXXXXXXXXXXKXXXXXXXXXXXXXXXXXXXXXXXXXXXXXXXXXXXXXXXXXXXXXXXXXXXXXXPXXXKXRXXXXXXXXKXXRXRXXXPXXXXXXXXXRX
Q6PJ69 517
XXXXXXXXKXXXXXXXXXXXXPXXXPXXXXXXXXXXRXXXXRXXKXXPXXRXPXPXXXXXRRXXXXXXXXXXXRXXPXRXPXPXPXPXPXPXXRXPRXXRPXXXXXRXXXRXXXXXXXXRXXRXXXRXXXXXXRXKRXXXXRXXXXXXXXXXXXXXXXXXXXRKXXXXXXXXXXXXXXXXXXKXXXXXXXXXXXXXXXXRXXXXXKXXXXXXXRXXXXRXRXXXXXXXRXXXRXRXXXXXXXXXXXXXXXXXXXPPXPXXPXXPXXXXXXXXXXXXKXXXXRXXXXXXXXXXXPXXPXKPXXXXPXXXPXPXXPXPXXXXPXRRKXXXXXRXXXXXPXXXXRXXXXXRXXXXXKXXRXXRXPXXPXXXXXXXXXXXXXXXXXXXXXXXRXXXXXXXXXXXXPXXPRXRXXPXXXXXXRXPXXXXXXXXXXXXXXXXXXXXXRXPXXXXRXXXXXXXXXXXXXXXXXXXPXXXPXXXXXXXXXXPXXPXXXXXXXRXXXXXXXPXXXXPXXPXXXXXX
Q6UWB4 352
XXXXXXXXXXXXXXXXXXXPRXPXPXXXXXXXXRXRXXXRPXPPXPPXPXXXXXXRXXXXXRXRXXRXXXXXXXXXXXXPXXXXXXXRXXPXXXXXXXXKXXXXXXXXXXXXXXXXPXXXXXXXXXXXXXXPXXXXKXXXXXXXXKXXKRXXXXXXXXXXXXXXPXKXXXXKXPXXXPXXPXPXXXRXXXXXXXXXXXXXXKXXXKXXXXKXPXXXXXXXXXXKXXPKXXKXXXXXXXKXXXXXXXKXXXXXPXXXXPXPXXKXXXXXXXXXXKXXXXKXXPXXXXXXXXXXXXXXKXXXXXXRPXXXXKRRXXXKXKPXXXPXXXXPXPXXPRXXXXXXPXXXXXXRXXXX
Q6UX52 265
XXXPXXXXXXXXXXXXXXKXRXXXXXPXXXXXXKXXXXXPKXRXXXXXXXXPXPPPPXXXXXXXXKXXKXXKKXXKXXXPXXXXXXXXXKXXPXXXXXXXXXXXXXXXXXXXXRXXXXXXXXXKPXXXXRXXXXXXXRXXXPRXXXXXXXXXXXPPXXXXXXXKXXXXXXXXRPXXRXPXXXXXXPXXXXXXXXXXXXXXXXXXXXXXXXXPPXXXXKXXXXXXPXXXPXXXXPXXRXXRRXXXXXXXXXRXXXXXXRXRKXXXX
Q6ZR62 310
XXKXXKXXXXXXXXPXXXXXXXXXXRXXXXXPXXXXXXKRXXXXPXXXXXXXPXPXXXXXXXXXXXXPXXXXXXXXXXXXXXXXXXXXXPXXXXXXKXXXXXXXXXXXXXXXXXXPXKXXXXKXXXXXXXXXXXXXXKPXKXXXXPXXXXKXXKXXXXXXXXPXXXXXXXXXXXXXXXXXXXXXXKXXXXPXXXXXXXXXXXXXXPXXXXXXXXXXKKXXXRPXXXXXXXXXPXXXXXXXXXXXXXPXXPPPKKXPXXXRXXXXPXXPXKRXRXXXXXXXXXXXXXXXXXRXXXXKRXRXPXXXXXXXXX
Q7Z6J9 526
XXPXPXPXXXXXPXXRXXXXRXXXXXRXRXXKXPXRXXXPKXXXPXXXXXXXXRXRRXRXXXXXXXXXXRXXRXXXXXXXXXRPXXXXXXXKXPXXKXXXXXXXXXXXRXRXXPXXXXXXXXXXXXXXXXXXXPXXXXXXXXXXXXXXXXXXXXXXXXXXXKRXXXXXRRXXPXXXXXPXXRXXXXXXXXXXXXXXXXKRKRXXXXPRXXXKKXKXXXXXXXPKXXXXXXPPPXXXPXXXPXXKPXXXXPXKXPXXPXXXXXXXXPXPXPXRXXXXXXXXXXRXXXXXXXXXKRRXXXXXXXXPXXXXXXRXXXXRXPXPXXXPXXXXXRXXXXXXXXXKXXXRKXKXXRRXRXXXXXXXXXXXXXXXXPXXXRXXXXRXXKXXXXRRXXXRXXRRXPXXXXXPXXPXXXPXXXXXPXXXXXXXXXXXXXXXPXXXXRXXXKXXXXXXXXXXXXXXXXXXXRKXXPXKPXXRXXXXXXXXPXPXXXXXKRXXXXXXXXPXXXXXXXXXXXXXXXXRXXXXPXXXXX
Q86YS7 1000
XPXKXKXKXXXXRXXPXXXRXXXXXXXXXXXKXXXXXXKXXXXXKXXXPXXXXXXXKXXXXXXXXXXXPXXXXXXXXXXXXXXXXXXKXXXXXXPXXXXXXXXXXXXXXPXXXXXXXXRXXXXXXXKXXXXXXXXRXRXXXXXXKXXXXXXXPKXXRXXXXXXXXXXXXXXXXPXXXXXXRXRXPRXXXXXRXRXXXXXXXXXXRKXXXKXXXXRXXXXXXXXXXXXXXXXXXXXXRXXXXXXXXXKXXXPXXXXPXXXXPXKXXKXXPXXXXPXPXXXXXXPXXPXKXXXXXXXPXKXXXRXXXXXXXXXXXXPKXXXXXXXXXKXXXPXKXXXRXXXXXXXXXRXXPXXXXXXXPPXXXXXXXXXXXXRXXKXXXRXXXPXXPXXRXXXXXXXRXXXKXXXKXXXXXXXXXXXXXXXXXXXXXXXXXXXXXXXXXPRXXXXXXXXXXXXXRXXXXXPXRXXXXXXPXXXXXXPXPXXXXXXXXXRKXKXPXXXXXXXXXPXXXXXXXKXXXXXXRXXRXKKKXXXXXXXXXXXXXXPXXXXXXXXXXXXKXKXKXXXXXXXXRXXXXXXXXXXXXXXXXXXXXXXXXPXPXXXXXXXKXPXXXXXXXXXXXXXKKXXXXXXKXKXXXXXXPPXXXXXXXXXPXPXPRXRXRXXRXXXXXXXXXXXXXXXXXKKXXXXXXXXXXXXXXXXXXXXXXXPPPXXXXXXXXXXXPXXXXXXXXXXXXXXXRXXRXXXXXXXXXXXXKXXXXXXXXXXKXXXXKXRXXXPXXXXXXXXXXXXPXXXXXXXXXXXXXXXXXKXXXXXXXKXPXXKXXXRXXXXXXXXXXXPXXXXXXXXPXXPXPPXKXXXXXKXXPXXXXXXRXRXXPPXXXXXXXXXKXXPXXXXPXXKXXKXXXXXXXXXXRXXXXXRXXXXXXXXXXXXXXXXXXXXRXXXXXXXXXXXXXXXXKXXXXXXXPXKXXXXXXXXXXXXXXXXXRXXXXXXXXXXXPXXXXXXXXXXXXXXX
Q8N0W4 816
XXRPXXXXXXPXXXXPXXXXXXXXXXXXXXXXXXKXXXXXXXXXXPXXXXXXXKXRXXRXPXPXXXXXPXXXXXXXPXXXPPXXXRRXXPPXPPXXXXXXRXXXXXXXXXPXXXXXRXXXXXXXPXXXXXXXXXXXXXXXXXXXXXXXXXXXXPXXXXXXXXXXKKPXXXXXXXXXXXXXXXXXXXXXXXXXXXXXXXXXXXXRXXXXXXXXXXXXXXKXXXXXXXXXXXXRXXXXXXXXXXXXPKRXXXXXXXXXXXXXXXXXXXXXXXXXXXKXXXXXXXXXXXXXXXXXPXKXXRXXXXKXXXXXXXXXXXXXXXRXKXXKXXXXXXXXPXXXXXXXXPXXXXXXXPXXPXXXXXXXXXXXXXXXXXXXXXXXXKXXXXXXXXXXXXXPXXXXXXXXXXXXXXXXXPXXKXXXRXXXKXXXXXXXXKXXPXXRRKXXXXXXXXXXXXXPXXXXXXXXXXXXXPXXXXXXXXXXXXXXKPXXXXXXXXXXXPXXXXXPXXXPXXXXXXXXXKXXXXXXXXXXXXXXXXXKXXXPXXPXPXXXKXXXXKPXRXXXXXXXKXXPKXXXXXXXXXKPRXRXXXRXXKXXXXXXXXPXXXXXXXXXXXXXXXXKXPPPXXXXXPXXXRRXPXKXXPXXKRPXXXPXXXPKXXKXPXKXXPXXXXXXXXXKRXXXXXXXXXXXXXXXXXXXXXXXXXXXXXKKXKRRXXXXRRPXPXRXXXXXXXXXXXXXXXXXXXKXXXXXXXXXXXXXXXXXRXXXPPXXXXXXRRXPXXXPXXXPXXXXXXPXXXXXXXPXXXXXXXXXXXXXXXXPXXXXXXRX
Q8N1E2 194
XXXXXXXXXXXXXXXXXXXXXXXXXXXXXXXXXPXXXXXXXRRXXXXXXXXRXXXRXXXXXXPXXXKXXPXXXXXXXKXXXXPXXXXXXXXRKXPXXKXXXXXXXRXXXXXXPXXXXPXXXXXXXXXXXXXXXXXXRXKXXXRRXPXXXPXXXXRXXXXXXXXXXXXXRXXXXXXXXXXXXXXXRXKXXKRXXX
Q8N2U9 271
XXXXXXXXXXXPXXXXXXXXXXXXXXXXXXXPXXPXXRXXRRXXXXXXXXXXXXXXXXXXXXXRXXXXXXRRXXXPXXXXXXXXXXXXXXXXKXXXXXRXXXXXXXRRRXXXXXXXKXXXXKXXPRRXXXXXXPXXXXXXXXXXXXXXXXXXXXXXXXXXXXXXXXXXXXXXXXXXXXXXXXXXXXXPXXXRXXRXXXXXXXXXKXXXXXXXXXXXKXXXXXXKXXPXXXXXXXXXXXXXXXXXXXXXXXXXRXPXKPXPXXXXPXXXKXX
Q8NHW3 353
XXXXXXXXXXXPXXPXXXXXXXXXXXXKXXXKKXPPXXXRXXXRXPPXXXXXXPXXXPXXXXPXXPXXXXPXPXXXXXXXXXXXXXXXXXXXXPXPPXXXPXXXXXXXXKPXXXXXXXXXXXXXXXXPXXXXXXPXXXXXXXXXXXXXXXXXXXXXPXXXXXXXXXRXPXXXXXXXXXXXXXXXXXXXXXXXXXXXXXXXXXXXXXXXXXXXXXXXXXXXXRXXXRXXXXXXXXXXXRXXXRXXRXXXKXXXXRXKXKRRXXKXRXXXXXXRXKRXXXRXXXXXXKXXXXXXXXXXKXXXXRXXKXRXXXKXKXXKXXXRXXPXXXXXXXXPRXPXPPXXXPXXXKXXXXXXX
Q8TCT0 537
XXXXXXXXPXXXXXXXKXXRXXXXXXPXRXXXRXXRXPXPXXXXPXXXXXXXPXXXXXXXXXXXXXXKXXXXXKXXKXXKPXXXXXXXXKRXRRXRXKXXXXXXXXPXXXXXXXXXXXXRXXXXKXXXRPKXXXXXXXPXXXKXXXKRXXXRKXXPXXXXXXXXXXXXXXXXXXXXKXXXXXXXXXKXXXXXXXXXXXXXXXXXXXXXXRXXRXXXXXXXXPRXXXXPXXXRXXXXPXXXXXXXXXXXXXXXXXXXXXXXXXXXXXXXXXXXXXXXXXXXXRXXXXXXXXXXXXXXXKXXXKKRXXXXXRXXXXXXKXXXXXXXXXXXXXXXPXXXXXXXPRXRKPXRXXXXXXRXXKXXXXXXXKKXXXXXXXXXXXXXXXXXXXKXXXXXXXXXXXXXRRXPRXXXPXXXXXXXXXXXXXXRKXXRXXXXRXXXRXXXXXXXXXXXXXXXXRXKKXXXXXKXXXXXXXXXKXXXKKRXXXXXXXXPXXXXXXXXXXXXXXXXXXXXPXXXXRXXXXXXRXXXRXXXXXPKPXXXX
Q8TCW9 393
XXXXXXXXXXXXXXXXXXXXXXXXPXXXXXXXXPXXXXXXXXXXPXXXXXXXXXXRXXXXXKXXXXXXXXXXXXXXXXXXXXXXXXXXRXKKXRXXXXXXXXXXXXXXXXXXXXXXPXXXXXXXXRXXXXXXXXXXXXXXXXXRXXXXXXXXXXXXXXXXXRXXXXXXPXRPRXKXXXXXXXXXXXXXXXXXXXXPXXXXXXXXXXXXXKXXXKXXXXXXXPXXXXXXXKXXXXXXXXXXXXXPXXXXXXXXXRXXRXXXXKXXPXXXXXXXRKRXRXRRKXXXXXXXXXXXXXXXXXPXXXXXXXRXXXPXXXXKXKXXXXXXXXXXXXXXXXXXXXXXXXXXXKXXXXKXXKKXXXXXXKXXXXXXKXXXXXXXKXXXXPXXXXXXXXRXK
Q8TE23 839
XXPRXKXXXXXXXXXXXXXXPXXXXXXXXPXXXXXXXXXXXXXXXKXXXXXXXXXXPXXKXXXXKXXXXXXXXXXRXXXXXXXXXXXXXPXXXXXXXXXXXXXXXXXXXPXXXXXXXXXXXXPXXXXXXXXXXRXXXXXXPXXXXXXXXXXXXXXXXXXPXXXXXXXXXXXRXKXRXPXXXRXXPXXXXXXXXXXXXXXXXRXXXXXXXXXXXXXXRXXXXXXXXRXXRRXXXXXXXXXXPXXXPXXXXXXXXRXRXXXXXXKXXXXXXRXXXXXXPXXXXXXXXXXXXRXXXXXXXXXXXXXXXXXPXXXXXXXXRXXXXXXXXXXXXXPXPXXXXXRXXXPXXXPPPXXRXXXXXXXXXXXXXXXXXXXXXXXXXRXXXXRXXXXXXXXXXXXXXXXXXXXXXXKXXXXKRXXXPXXXXXXXXKXXXXXXXXXXXXXPXXXXXXXXXXXXXXXXRXXXPXXXXXXXXPXXRXXKXXXXXXXXXXXXXXPXXXXXKRXXXXXKKKPXXXXXXXXXXXXXXPXXXXXXXXXXXXXXXXPXXXXXXXXXXXXXKRXXXXXXXXXXPXXXXXXXXXXXXXXXXXXXXXXXRXXXXPXXRXXXXPXXXXXXXXXXXXXXXXPXXXXPPKXXXXXXRXXXXPXXXXXXXXXXXXRXXXXXXXXKXXXRXPRXXXXXXRXXXPXXXXXXXXXXKXXXXXXXXXXXXXXPXXRXXPXXPKXXXXXXXPXXRXXXXXXXXXXXXXXXXXXXXXXXXKXXPXXXXXXKXXXXXXXXXXXXXXXXXXXXXXXXXXXXXXXXXXXXXXXXXXXXXXXXXPKXXXXXXXPXRXXPXXXXXXXXXXXXRRX
Q8TF30 809
XXXXXPXXXXXXXPXRXXXXXXPXRXRXRXXXXXXXXXXKXXXXXXXRXXXXRRXRXXXRXXPXPXPKPXXXXXPXXXXXXXXXXXXRXXXRXXXXXXPPXXRXXPRXPPXXXXXXXXXXXXXXXXXXXXXPXRXXPXXXXXXXXXXXXXRXXXXXXXXXXXXXXRXXXXPXXXXXXXXXXPRXXRXRXXRXRXXXXXXRXRXXXXXXXKXXXXXXXXXXXXXXXXXXXXXXXXXXXXXXXXXXPXRXXRXXXXXXKXXXXKXXXXXXXXPRRXXXXXKXXXXXXRRXXXXXXXXXXXXXXXXKXXXKXXXXXXKXXXXXXKRXXXXXXXXXXPRXXKXXXXXXRXXXXXXRXKXXXXXXKRXXXXXKXXXXPXXXKXXXXXXXXXXXXXXXXXXXXXXKXXXXKXXXXXXXXXXXXXKRXXKXKXXXXXXXXPXXXPXXXKXXXXXXXXXXXKXXXXKXXRRXXXXXXXKRXRXXXKRXXXRXRKXXXKXXXRXRXXXXXXXXRXXRXXXXXXXKRXKXKXXXXKKKXXXXXXRXKXXXRXRXXKXKRXXXXXRXXXXXXPXXPXXPXXXXXXXXXPXXXXXXXXXPXXRKXRXXPXXXXXXXKXPKXXXXXXXXPXXXXXPXXXXXXXKXXXXXXXPPPPPPPPPPPPPPPPPPPPXRXXXXXXXXXXXXXXXXRXPXKXXXPRPXXXXXPXXRPRXXXXXXXXPXXXXXXXXXXRXXRXPXRKXXXPXXRPPXXXXXXXXXXXXRXXXKXKKXXPXXXPXPXXKPXXXRRXXXXXRXXKXXXXRXKRXXXXXXXXXXXXXPXXXXX
Q92786 737
XPXXXXXXXXXRXXKRRRXXXXXKRXXXXXXXXXXKXRXXXXXXXXPXXXXXXXXXXXXXXXXXXKXXXXRKXXKRXXXXXXXXXPXPXXXXXXXXXKXXXXKXXXXXPXXXXXXXXXXXXXXXXXXXXXXXXRXXPPXXXXPXXRPXXXXXXXXRXXXXXXRXKRXRXXXXXRXXXXXPXXXXRXXXXXRXXXPXXXXPRXXXRXXKRKXKXPXXXXXXXXXXXXXRKXXKRXXRRXXKXXXXXXXKXXRXXXXKXXXXXXXXXXXXXXXXXXXXXXXRXXXXXXRXXXXXXRXXXXXXXXXPXXXXXRXRXXXRXXXXXXXKPKRXXXXKXRXXXPXXXXPXXKXXXXXXKXXXXXXXXXXXXXXXKXXXXKPXRXXPXXXPPXXXPXXRXXXXXXXXXXXXXXXRXXXXXXXXXPXPXXXXXXXXXXXXXXXXXXXPXXXRKXXXXXXXXXPXXXXXXXPXXXXPXXXXXXXXXXXXRXPXPXPXXXXPXXXPXXXPXXXXXXKXRXXPXXXXXXRXXXXXRXKXXXXXXXXXPXXPXXPPXXXXXXXXXXXKXXXXXXXXXXXXXPXXXXXXXXXXXPXXXKKXKXXXXXXRXPXXXXXKXXXXXXKXXRXXXXXXXKXXXXXRXXXXXXXXKXXRXXXXXXXXXXXXXXXXRXXXXXRXXXXXXXKXXXXXXPXRXXXXXXXXXRXXXXXXXXXKXXXPXXKKXXXKXXXKXXXXXPXXXKXPXXXXXXXXX
Q93083 61
XXPXXXXXXXXXXXXXXXXKXKXXKXXXXKKXXXXXXPXXXXKXXXXXXXKXXXXKXXXXX
Q96B86 450
XXPPRXRXXXXXRXXXXXXXRXXXRXXXXXXPXXXXXXXXXPXXXXPXKXXKXXXXXXXXXXXXXXPXXXXXPXXXXXXRXXXXXXRRXXRXXRXXXXXXXXXXXXXXXXXXXXXXKXXPXXXPRXRXXPPXXXXXXRXXXPXXXXXXKXXXKXXXXPXXXXXXXXXXPXXRXXXXRXXXXKXXXXXPXXXXXXXXXXXXXXPXXPXXXXXXXXKXXXXXKXXXXXXXXKXXXXXXXXXPXXXXXXXKXXXXKXXXXXXKXXXKXXXXXXXXXXKXXXXXXXXRXXXRXXXXXXRXPXXXXXXXXXXXXXXXXXXXRXXPXXXXXXXXXXXXXXXXXXXRRXXXXXPXPXXPXXXPXXXXXXKXKXKXPXXXXXXXXXXXXXXXXXXXXXXXXXXXXXXXXKXXXXXKXKXXXXXRXRXXPXRXXXXXPXXPRPXXXXXXPXXXXXPXXX
Q96C28 371
XXXXXXPXXXRXXXXXXXRXXXXXXXPXXRXXXRXXXXXXXXXXXXXXXXXPRPXXXXRXXXXXXPXXXXRXRPXXXXXXRXPRPXXRKXXXPKRPXXXPXXXXKKXXXRRXRXRXXXXXRKXXRXXXXXXXXPRXXPXRXXXKPXXXPXXXXXXRXXRRPXRRXRRKXRXXXXXXXXXXXXKXXXXXXRXXXXXXXXXXXKXXXXPXXXXXXRXXXXXXRXXKXXXRXKPXXXXXXXXXXXXKXRXXXXRKXXXXXRPXXXXXXXKXXKXKXXXXRXXXXXXXXRPXXXXXXXKXXRXKXXXXXXXRXXXXXKPXXXXXXXKXXRXPKXXXXXRRXXXXKRXXXXXXXXKXXRXXXXXXRXXRXXRXXXX
Q96CW1 435
XXXXXXXXXXKXXXXXXRXXRXXXXRXXXXXXRXXXXXXRXXXRXPXXXXXRXXXXXXKRXXXXXXXXXKXXXXXXXXXXXXXKXXXXXXXXXXKXXXXXXKXXXXXXXXXXXXXXXXXXPXXXXXXXXKXXXXXXXXKXXXXXKXXXXXXXXXXXXXXXXRRXXXKXRRXXXXXXXXXXXXXXXXPXXXXXXXXXXXRXXXKXXXXXXPXXKXXXXXKXXXXKXXKXXXXXXXKXXKXXXXXXXXXXXXXXRXXKXXXXRXXXXXPPXXXXXXXRXRXXKXXXXPXRXXPXXRXXXRXKXXXKXXXKXXXKPXXXXXKXXXRXPXPXXXXXXXXXXXKXKXKXKXXXXXXXXKXKRXXXXKXXXXXXXXXXXPXXXKKKXXRPPXXXXXXXPXXPXXXKXRXXKXXXPKXXXXXXXXXKXXRXXXRXXXXXXRX
Q96DR8 90
XKXXXXXXXXXXXXXXXXXXXPXXXXPXXXXPXXXPXXXXXPXXXXXXXXXXXXXXXPXXXXXXXXXXXRKXXPXXPKXXXXXPXXRXXP
Q96IF1 538
XXRXXXKXXRXXXKXXRRKXXXXRXXXXXXPXPXKXRXXXXXXPRKXXPRXXXXXPXXXPXXPXRXXXXXXXXRXXRXXXXXPRXXXXXPXXPPPXRXXPXPXXXPPXXRXXPXXPXXXPRXXXXXXXXXXXXKPXXPRXXXXXXXXXXXXXXXXRPXXXRXXXXXXXXXXRXXXPXPXXPXXXXPPXXXXPXXXXPXXXPXXXPXXXXXXXRXXXXRPXXXXXXXXRXXXPPXXXXPXXXXXXXXXXXXPXXRRXXXPXRXXXXXXXXXXXXXRXXXXXXXXXRXXXXXXXRXXXXRXXPXXXXPXXXXXPPXPXXPXXXRXRXRXPXXRXXXXXXXXKXXKXXXXXXXXXXXXXXXXXXXXXXXXXXXRXXRXKXXXXXXXXXXXXXXXXXXXXXXXXXKXXXXXXXXXXKXXXXXXKXXXPXXXRXXXXXKXXXXXPXXXXXXXXXXXXXXXXKXXXPKXXXXXXPXXPXXXXXXXXRXXXXXRXXXXXXXXXXXXRXXXXXXXXXXXXPXXXXXXXXXXXXXRXXXRXPPXXXX
Q96LD8 212
XXPXXXXXXXXXXRXXXXXXXXPPXXXXXXXXXXXXXXXXXXXXXXXXXXXXXXXPXXXXXXKXXXXPXXXXXXXXPXXXPXKRXXXXXXXXXXXXXXXXXXXXXXXXXXXKXXXXXXXXXXRXXXXXXKXXXXKXXXXXXRKXXKXXXXXXKXPXXXXXXXXXXXXXXXXXXXXXXXXRXXXXXXXXXXXPXXXXKKRXXXKXXXXXXXKK
Q96M02 699
XXKXXXXXXRXXXXXRRXXXXXKXXXXXXXXXKXXXXKXXXXXXXXKXXXXXXXXXXXXXXKXRXXRXXXPXPXXXXXXRXXXXKXXXXXRXXXXXXRXXXXXPXRXXXPXPXXXRXPXXXXPPKXXRPXXXPRRXXXXXXXXXRRXXPPXRXXXXXXXXXXXXPKXRXXXXXXXXPPXXXXXXXPXRXXRXXXXXXXXRXXXXXRXKXPXXXXXXXXRRKXXXXXXXXKXXXXXPXXPXXXKXPXXXXXXXXXRXXXXXPXXXXXXXKXXXXPXXPPXXXXPKXXRXXXXXXXXXXXXRXXXXXXXXXXXRXPXXXXXKXXXXXXXXXXXXXRXXPXXXXXXXKXXPXXRRXXXXXXXXPXXXXXPXXXXXXXXXXXXXXXXRKXXKXXXXXXXXXXXXXXXXXXXPXXXXRXXXXKXXXXXXKRXXXXXXXXXXXPPXXXKPXRXXXPXXXXXPXXXXXXRXXXXPXXRRXXXXXKPRXXXPXXXXPXXXXXXXXXXXXXXXXXXKXPKXXXXXXXXXXKXKXXKKXXXPXXPXPXPXXPXPXPRXXXXXPXXXXXXXXXXXXPXRXXXXXXXXXXRKPXXXXRXXXRXKKXXXXXXXRKXXRKXXXRXKXXXXPXRXXKKXXXXPXPXXXXXXKPKXRXXXXKXXXXRXKRXXXXXPXXKKKKXXXRKRXXXXXXRXRXXXXKKXXXXXXXXRXXX
Q96N76 676
XXXXXXXXXXXPXRPXPXXRXRXXXXPXXPXRXPXXXPXXKXXXXRXXXRXXPPXXXXXXXPXXXXXXXXXXXXXXXRXXPXXXXRXXPXXXXPXXXKXXXXXXXXXXXXXXPXXXXXPXXXXXXXXXXXXXXXXXXXXXXXXXXXKXXXXXXXXXXXXXPXXXXPXXRXXPRXXXXXXXXXPXXXXRXXXXKXXXXXXXXXXXXXXXXXXXXXPXXXXXXXXXXXXXXXRRXXXXXXXXXKXXXXXXXXXXXXXXXKXXXXXXXXXXXXXXXKXXXXKRXRXXXXXXXXXXXXRXXXRXRXXRKKKXXXXXXXXXXXXXXXXRXXXXXXXXXXXXXXXXXXXXXXXXPXXXXXXPXXXXXXXXXXXXXXXPXXXKXXXXXXXRRXXXXXXRXXXXKXXXXXXXXXXXXXXXRXXXXXXKKXXXRXXXRXPXXXXXXXXXXXXXXXXPXRXXXXXXXPXXXXXXXXXXXXXXXXXXXXXXKXXXKXXXXXXXRXXRXXXRXRXXXXXXXRXXXXXXKXRXXXXXXXXXXXXXRRXKXPXXXXRXXXXXXXXXXPXRXXXXXXXXXXXXXXXXXXXXXXXXXRXXXXXXXXXXXXXXXXXXXXXXXXXXXXXXPXXXXRXRXXXXXXXXXXXXRRXXXXXXKXXXXXXXXXXXXXXXXXXXPXKXXXXRXXXXXXXX
Q96NS8 147
XXXXXXXXXXXKKKXPXXXRRRXXXPXXXXXXRPXXXXXPPXRXXXXXXXXXXXXPXPXXXPXXXXXXPXXXXXXXXXXXXXXXXPXXXXXXXXXXXXXXXXXXXXXXXXXXXRRXXXXXXXKXPXXXXRPXXXXXXXXXXXXPXPX
Q96P56 530
XXXXXXXXXXXXPRXXXXRXRXXXXXXXXXXXXXXXXXXPRXXXRXXXXPXRXKKXXXXXXXXXXRXXXKPXRXXXXXXXXRXXXRXXXRXXXRPPXXXXXXXXXXXPXXKXXXXXXXXXXXXXXXXXXXXXXXXXXKXXPXKXXXXXXXXXXXXXXXXXXXXKXXXXXXXXXKXXXXXXXXXXXXXXXXPXXXXXXXXXXXXXXXXXXRXXRXXRXXKXXXXXRXXXXXXXXXXRXXKXXXXXXXXXXXXXXXXXXXXXXXXXXXXRXPRXXXXXXXXXXXXPXXXXXXXXXXXXXXXXXXXXXXXKXPXXXRXXXXXXXXXXXXXXXXXXRXXXXXXXXXXXXXXRKXXXXXXXRRXXXXKXXXXKRXXXXRRKXXXXXXXXXXXXKXXXXXRXXXXXRXXXXXXXXXXXXXXXXXXXXXXXXXXXKXXXXXXKKRXXXXXXXXXXXXXXXXXXXXXRXXXXXXRXXXXXXXXXXXPXXXXXXXXXRXXPRXXXXRXXXXXXKXXXXXXXRKKXXXXXXXXXXXXXXK
Q96TC7 470
XXRXXXXXXXRXXXXXXXXXXXXXXXXXXXXXXRXKRXXRXXRXXXXPXXXXXXXXXXPXRXXXXXRXXPXXXXXXXXXPXXPRXXXXKXXXRXXXXXXXXXXXRRXXXXXRXXXRXXXXXXXXXXRXXXXXXXRXXRRRRXPXXRXRXXXXXXXXXXXXXXXXXXXXXXXXXXXXXXXXXXXXXXRXXXKXXXXXXXXXXXXXXKXXRKXXXXXXXXXXXXXXXXXXXXXXXXXXXXXPXXXXXXXXXRXXXXXKRXXXXXXXXXKXXXXXRXXXXXRXXRXXXXXXXXXXXXXXKKXXXXXXKXXXXXXXXKXXXXXXXXXXXXXXXXXXXXXXXXXRRXXXXXXXKXXXXKXXXXXPXXPXXXXXXXRXXXXXXXXXXXXKKXXXXXXXXPXXXXXXXXXXXXXKXXXXXPXXXKXXRXXXXKXXRXXXKXXXXRXXXKXXXXXPXXXKXXXXXXKXXXXXXXXXRX
Q99504 573
XXXXXXXPXXPXKKXKXXXXXXXXXXXXXXPXXXXXKPXXXXXXXXXPXXXXXXXXXXXXPRXXXXXXXXXXXXKPXXXXXXXPXXXXXXPXXXXXXXXXXXXPXXXXPXXXXXXXXPPXXXXXPXXKPXXXXXXXPXPXXXXXXXXXXXXXXXXPXPXXXXXPXXXXXXXXXXXXXXXXXXXXPXXXXXXXXXXXXPXXXXXXXXXXXXXXPXXXXXXXXXXXXXXXXXXXXXXXXXXXKPXXXXPXPXXXRXXXXXPXXXPXXXXXXPXKXXXXXXRKXXXXKXRXKRKXXXXXXXXXXXXRXXXXXXXXXXXXXXXXXXXXXXXKXXKXPXXXXXXXXXXXXXXXXXXXXXXXXXXXXXXXXXXXXXXXXXXXXXXXXXXXXXXXXXXXXXXXXXXXXXXXXXXXXXXXRKXXXRXRKXRXXXXKXKXXXXXXXXPXRKXXXXRXRXXXXXXXXXXXXXXXKXXXXXXXRKXXXXXXXXXXXXXPXXXKXXXXXXXXXXPXXXXXXXXKXXKXXXXXRXXXRXXKKXXXXXXXXXRXXXXXXKXXXXPXXRXXXXXXXXXXXXXXXXXXX
Q99707 1265
XXPXXXXXXXPXXXKKXXRXXXXXXXXKRXXXXXXXXXXXXXRXKXXXXXXRXXXXKXXXRPXKXXXXXXXXXXPXXXXXXXKXXXXXXXXXXXXXXXXXXXXXXXXXXXXXXXXRXXXXXXXXXRKXXXXXXXXXXXKRXXXXXXXPXXKXXXXXPXXXRPXXRXXXXXXXXXXXXXXXKXXXXXXXXXXXXXXXXXXXXXKXXXXXXXXXXXXKXXPRPXXXXXXXXXKXXRXXXXXXXXXXXXXXXXXXPXXXXXXXXXXXXXXRPXXXXXXKXXXXXXXXXPXXXXPXXXXXXXXXPXXXXKXXKXXXXXXXXXXXXXXXXXXPXXXRXXXXXXKXXKPRXPPXXXXXXXXXXXXXXPXRXXPXXXXXXXXXRXXXXXXRKXXKXXXXXXXXXXXXXXKXXXXXXXXXXXXXXXXXXXXXPXXXXRXXXXXXXXPXXXKXPXXXXXXXXXXXXXXXKXXXXKXXXXXXXXKXXXXXXXXKXRKXKKXXXXXXXXXXXXXXXXXXXXXKXRXXXRXXXXXXKKXXXXPXXXXXXPXXXXXXXXXXXXXXXXXXXXXXXKXXKXXXPXXRXXXXXXXXXXXXRXXXXXRXXXXXXXXXXXXKXXXXXXXXXXXXXPXXXXXXKXXXXXXXXXXXXKXPXXXXKXXRXXXXXXXXXKKXXXXXXXRXXPXXXRXXXXXXKXXXKXXXXXXXXXRXXXKKXPRPXXXXXXPXXXXXKXXXXXXXXXKXXXPXXXKXXRXXKKXXXXXXPXXXKXRXXXRXXXXXXXXXXPXXXXXXXXXXKXXXXXXXKXXXXXXXXXXXXRXXXXXXXXPXXKXXKXXXXXKXXXXXXXXXXXPXXXXXXXXXKXXXRXXXRXPXXXXXXXXXKXXXXXKXXPRXXXPXXXXXXXXKXXXXXXXXXXXXXKXXXXXXXXXXXXXXRXXXXXXXKXRRXXPXXXXRKXXXXXXXXXXPXPXKPXXXXXXXXXXXXXXKXXXXXXXKPXXXXXXXRXKXPXRXXPKXXXXKXXXXXXRKXXXXXXXXXXXXXXXKKXRXRXXXXXXPXXXXXXXXXXXXXXXXPXXXXPXXXXXXXRXXXXKXXXXXXPXXXXXXXXXPXXXXXRXXXXXXXXXXXXXXXXXKXXXXXXXXXXXXXXKXXXXRXXXXXXXXXXXRXRRXXXXXXXXXXXXXXXXRRXRXKXXRPXPXXPXXPXXXXKXXXXRXXXXXXXXXXRXXXXXXXXPXXXXXXXXXXXXKXKXXXXXKXXKXXXXXXXXRKXXXXXXXXKXXXPXXXXXXX
Q9BQI0 150
XXXXXXXRXXXXKXXXXXKXRXXRRXXXXXRXXXXXXKXXXXXXXPXKXXXXKXKXXXXXXXXXXXXXXXXXKRXXXKXXXPKXXXXXKKXXXXXXXXXXXXXXXRXXXXXXXXKRXXXXKXXXXXXXKXXXXXPKPXXPPPXRXXXXXP
Q9BVQ7 753
XXPXXXPXPXXPXXKXXPXXXRXRXXXRXRXXPXXXXXXXXRXXXXXKXXXPXXXXXXXXXXPRRXXXXXXXXXXPXXXXPXXXXXXXRXRRXXXXXRXXXXPXPPXRRXXXXPXXRXRXXXPXXRXXXXXXXXXXXXXRXRPXXXXXXXXXPPXXPXXXXXXXXXXXXPXPXPXXXXXPRXRXXXXXXPPXXXXPXPXXPXXXXXXXXXXXRXXXRXPXRXPRXXXXXXXXXPRXXXXXXPPXXXKXXXXRXXXRXXXXXXXXXXXPXXXXXRPXXXXXXXRRXXXRXRXXXXRXPXXXXXXXXXXXXPXRXXRXPXXRXXXXXXXXXXXXXXXRXXXXXXXXXRPXXXXPXXRRPXRXXRXXXXXXPXXKXRKXXXXXXXXKXPXXXXXXXXXXXXXXXXXXXXXXXXXXRXXXXXXXXXXXKXXXXPXXXXXXXXXXXKXXXPXXXRXXXXXXXXKPXXXXXXXXXXXXKXKXKXXXXXPXKXPXXXXRXXXXXPKXXXXXXPPXXXKXXXXRXXXXXXXXXXXXXXXXXXXXPXXXXXXKXXXXXXRXXRXXXPXXXXXXXXXXXXXXRXXXKXXXXXXXRXXXXXXXXXXXXXXKXXXRRXXKXXXXXXXXXXXRXXXXXXXXXRPXXXXXXXXRPXRXXKXXXXPPPXXKXRXXXXKXXXKXXPXXPXXXXXXXXXXXXXXXXXXXRXXXXXXXXXXXXXXXXXXXXXKXXXXXKXXKXXKPXXXXKXXXXXXXXXKKXXXXXXXXX
Q9BWT3 736
XKXXXXXXXXXXXRXXKXXXXXXPXXXXXPKXXXXXXXXKXXXXXKPXXXXXXXXXXXXRXXXXXKXXXXXKXXXXXXXXXKXXPPXXXXXXXXKXXXXXXXRXXXXXKXXXXXXXXXXPRXXXRXXXXXXXXXKXKXXXXXRXXRXXXXXXXPXXKXXXXXXXXXXXXXRXXXXXXXXXXXXRXXXRXRXXXXRXXRXXXXXRXXXXXXXXXPXKXXXRXXXRXXKXXXKRRXXXXXXXXXXXXXXXXXXXXRXXXXXPXXXXXXXXXKXXXXXXKXXXPXPXXXKXPXXXXXXXPXXXPRXXPXXRXXXXPXXXPXXPXXXXXXXXXXXXRXXXXXXXKXXXXXXXXXXXXKXXXXKXXXPPXXXXKXRXXXXXXXXXXXXXXXXXXXXXXXXKXRXXXXXXXRXXXXXXXXXXPXXXPXXKXXXKXXXXXXXXXXXXXXRRXXXXXXXXXXXXXXXXXXXXXXXRXXXXXXXXKXXXKXXXXXXKKKXXXXXXPXXXXXKKKKXXXXXXXRXXXXXXXKRXXXXXXXXXXXRXXXXXXPXXXPXXKXXXPXXXXXXRXXXXPXXXXXXKPXXXPPXXXXXXPXXXXKXXXXXKXXXPPXXXXXPXXXXRXXXPRXXXPXXPXXXXPXXXXXXXXXKXXXPKRXXXPXXXXXPKRXKXXXKXXRXXXXXKXPRXXXXRKRKXXXXXXXXXXPXPXXXXXRKKRXPXKXXPXXXXPXPXXXXRXXKXXXRXXXXR
Q9BXJ3 329
XXPXXXXXXXPXXXXXXXPXPXPXXXXXRXXXXXXRXXPXXXXXXXXXXXXKXXXXXXXXXXXXXXXXRXRXPXXXXXXXXXXKXPXKXXXXXXXRXRXXXXXXXXXXXRRPXXRRXXXXXXXXXXXXXXXXXXRXXXXPXXXXXXPXXXXXXXXXXXXXXXXXPXRXPPXPPXPRXXXXXXRXRXXXXXXXXPXPRXXPXXXXXXXXXXXXXXXXXXXXXRXRXPXXXXXXXXXXKXPRKXXXXKXXKXRXXXXXXXXXXXXXRRRXXXXXXXXXXXRRXXXXXXXXXXXXXXXXXXXXXKXXXXXXXXXXPXXXPXXPPXXXXXXXX
Q9BY10 475
XXPXXXXPRRXXXPRXXPRXXXXPXXXXXXXXXXXXXXXXXXXXKXXXXXXXXXXXXXXPXPRXXXXXXXXRXXXXXXXXXXXXXXXXPXXXXXXXXXXXXRXXRKXXXXXXXXXXXXXRXXXXXKXXXXXPXXXXXXXXXXXXXXXXXXXXXXXXXXXXXXXXXXXRRXXRXXXXXXXXXXXXXXXXXXXXXXXKXXXXXXXXXXXXXXXXXXXXXXXXXXXXXXXKXPXXXXKPXXXXPXXXXXXXXXXXXRXXXPXXXXXXXXXXXPPXPXKXKPXKXXXXXXXXXXXXXXXXXXXXXXXXPXXXXRXPXXXXXXXXXXXXXXXXXXXXXXXXXXXXXXRXXRXXXXXXXXXXXXXXXXXXXXXXKXXXXXXXXRXXXXXXXXPXXXXRXXXXKXXKXXXXXKXXXXXXXXXXXXXXXXXXXXXKXXXXXXXXXXXXXXXXXXXXXXXXXXPXXXXXXKXXPXXPXXXXXXK
Q9BYB4 327
XXXPXPPPPPXPXXXXRXXXXPXXXXXXXXXXXXXXRPXXXXXXXXXXXXXXXXXXRRXXXXXXXXXXXXXXXXXXXPXXRXXXXXXRXXKXXXXXXXXXRXXXXXXXXXXXXXXXRXXXXXXXXPRXXXXXPXRXXXXXXXXXXPXKXXXXXXKPKXXXKXXXPXXXRXXXXXXXXRPXXXXXXXXXXXXXXXXXXXKXXXRXXXXXXPXXXXXXXXXKXRXXXXXXXKXXXXXXXXXXXXXXXRXXXXXXXPXXXXXXXRPXRKXXXXXXXXXRXRXXXXRXXXPXXXXXXXXXXXXXXXXXXXXXXXXXXKXXRXXXXXXXPRX
Q9H0A8 199
XRXRXXXXXXXPXXXXXXXXXXXKXXXXKXRXXXXXXXKXXXXXXXXXXKXXKXXXXXKXXXXXXKXXXXXXXXXXXXXXKXXXXXXXXXXXXXXXXXPKXXXXXXXRXXXXKXXPXXKXXRXXXXRXXRXXXXXXRXXXXXXXXXXXXXXXPXXXXRXXXXXXPXXPXXPXXXXXXXXKXXXXXXXXKXXXXXXXXXX
Q9H255 320
XXXXXXXXXXXXXXXXPXXXKXXXXXXXPXXXXXXXXXXXXXXXXXXXRXXRXXXXPXXXXXXXXXXXXXXXXXXXXPKXXXXXXXXXRXXXXXXXXXXXXXXXXXXXXXXXXXXXXXXXRXXXXXXPXRXXXXXXXXXXXXXXXXXXXRXXXXXXPXPXXXKRXXXXXXXXXXXXXXXXXXXXKXXXXXXXPXXXXXXXXXXXXXXXXXXXXXXXXXXXXRXXXXXPXKXXRXKXXXXXXXXXXXXXXXXXPXXXXXXXXRXXXXXXPXXRXXXXXXXXXXPPXXXPXXXXXKXKXXRXRXXXXXKXXXXKXXXXXXXK
Q9H3Q1 356
XPXXKXXXXXXXXXKRRXRXXXXXXXXXXPXXXXRXXXXXXRXXXXXXXXXXXXXKXXXPXXXXXXXXPXXXXXKRXXXXRKXRXXKRXXXXXRXXRXXRXXXXXXRXXXXXXKXXXXXPXXXXKXXXXKXXXKXPKXXXXXPXKKXXXXXXXXXXXXXXXXXPRRXXXXXPXXPXPXXXXXXXXXXXXXPXXPKXXXXXKXXXXXXXXXXXXXPXXXXXXXXXXXKXXXXPXXXXXXXXXXXXXXXXXXXXPPXXXXXPPXXRXXXKXXPXXPXXPXXXXXXXXXXXXXPXPXXXRXXXXXXXRXXXXXXXXXXXXXXXRXPXXRXPXRXRXXXXRXPXKXXXXXXXXXXXXXRX
Q9H6H4 257
XXXXXXXRXXXXXXXXXXPXXXXXKXXKXKXXRXXXRXXXXXXXXXXXXXXXXXXXXXXXXXPXXXXXKXXXXXXXXXPXXKXXXXXXRKXXXPXXXRXXKXXXXXXXXXKXRXXXXXXXXXKRXXXXXXXXXXXXXXKXXXXXXXRXRXXXXXXXRXXXXXPXPXXXXPXXXXXXXXXRRPPXXXRXXXXXXXXXXXXXXXXXXXXPRXPXRPRXKPXXRXXXXRXXKRKPPXRXXXXRXXKXRXRKKXXPXXXXX
Q9HB19 425
XPXXXRXXRXXXXXXXXXXXXXXKXXRRXXXXXXXXXXXXXXXXXPXXXXXXXXXXXXXXXXXXXKXXXXXPKXKPKXPXXXXXXXXXXRXXXXXXXXKXXKXXXXXXXXXXKXXXPKXXXXPXXXXXXKXXXXPPXXXKKPXXXXKXXXXXXXXXXXPXXXXXXXXXXXXXPXXXXXXRRXXXXXPXXXXRXXXXPPXXKXXXXXKXXXXRKXXKRRXXXXXXXXXXXXKXXXXRXPXRXXXXKXXXKXXXXXXKXXXXXXRXXXXXXXXXXRXXXXXXXXPXXXXXXXKXXXXXXXXXKXXPRXXXXXRXXXXXRPXXXXXXXXPXXXXXRXRPPXXXKKXXXKXPXXXXXXXPXXPXPXXXXKXXPPXXXXXXXXXXPRPXXXXPPXXXPXXRXRXRXXPXXPKXKPXXXXXXXXXXRXXXX
Q9HBX9 757
XXXXXXXXXXXXXXKXXXXXXXXXXKXXXXXXPXXXXXKXXPXXXXXXXXXXXXXXXXXXXXXXXXXXXXXXXKXXXXXXKXXXXXPXXXXXPXXXXXXXPXXXXXXXXXXXXXXXXXRXXPXXXXXXXXXXXXXXXXRKXPPXXXKXXXXXXKXXXXXXKXXXXXXXXXRXXXXXXKXXXXXXRXXXXKPXXXXXXXRXXXXXXXXXXXXRXXPPXXXXXXXXXXXXXXXXXXXRXPXKPXXXXXPRXXXXXXXXXXXXXXRXXXXXXXXXXXXXXXRKXKXXXXXXXXXXPXXKXXXXXXXXXKXXXXPPXXXKXXKXXXXXXXXXXPXXKXXXXXXXXXXKXKXXXXXXXXXXXXXXRXXRPXXXXXXXXXKKXXXXXXXPXXRXXKPXXXXXXXXXXXXXXXXXRXXXXXXXXXXXXXXXXXXXXRPXXRXXXKXXXXXXXXXXXXXXXXXXXXXXXXXXXXKXRXXXXKXXXXXXXXXXXXXXXXXXXXXXXXXXXXXXXXXXXKXXXXXXPXRXXRPXKXRXXXXXXXXXXXXXXXXXXPXXXKXXXKXXXXXXXXXXPXXXXXXXXXXXXXXXXXXXXXXXXXXXXXXXXXXXXXXXXXXXXXXXXXXXRXXXKKXXXXXKRXXXXXXXXXXXXXPXXXXKXXXXXXXXXPXXXXXXXXXXXXPXXXXXXPXXXXXXXRPXKXXXXRXXXXXRXRKXXXXKXXKXXXPXXXXXXXXPXXXXPPXXXKPXXXXXPXXXXXXXXXXRXXXXX
Q9NR48 2969
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
Q9NVX0 235
XXXXXPXXPXXXPXXXXXXXXXXXXXXXXXXXXXXXXKKXXXXXXXXXRXXXXXXXXXXXXXKXXXXXXXKXXKXXXXXXXPXXXXXKXXXXXXXXXXXXXXXKXKRXXRXRXXKPXXXXXXPXXXXXXRXXXXXXXXXXXXXXRXXXXXXXXRXXPXXXXXXKKXXXXXXKXXXXXXXXXXXXXXXXKXRKXXXXXXXXXPKXXXXXXXXXKXXXXXPPXPXXXKXXXXXXXXK
Q9NZC2 230
XXPXRXXXXXXXXXXXXXXXXXXXXXXXXXXXXXXXPXXXXKXXXRRKXXXRXXXXKXPXXRXXXXXXXXXXXXXRRXXXXXXXXXXXXXXXXXXXXRXXXPXXXXXXXXXXXXXXXXXXXRKXXXXXXXXPXXXRXXXXXXXPXXXXXXXXXXXXXXXXRXXXXXXXPXPPXXXXXXXXXXXXXKXXXXXXXXXXXXXXXKPXXXPPXXXXXXXXPXXXXXXXPXXRXX
Q9P1P4 343
XXXXXXPXXXXXXPKXXXKXXXXXXPXXXXPXXXXXXXXXXXXXPXXXXXXXXXXXXXXKXXXXPXXXXXXXXXXXXXXXXXXXXPXXXXRXXXXXXXXXXXXXKXXXXXXXXXRXXXXXXXXXXXXXRXXXXXXPXXXXXKXXXXXXKXXXXXXXXXPXXXXXXXXXXXXXXXXXXXXKXXXXXXXXXXXXXXKXXXXXXXXXXXXXPXXXXXXXXXKXXXXXKXXXRXXXXXPXXXKXXXKKXXXKKKXRKXXKXXXXXXXXXXXXXXPXXXXXXXXPXXXXXXPXXXXXXXXXXRXXXXXXXPXXXXXXXPXXXKXXKXXXXXKXXXXXXXXXXXXPXXX
Q9UKU9 493
XRPXXXXXXXXXXXXXXXXXXXXXXXXXXXXXXXPRXXXXXXRXKRXXXXXXKXXXXXXXPXXRXXXXXXXXXKXPXXXXXXRXXKXXXXXXXXXXXKXKRXXXXXXXXXXXXXXXXXXXKXXRKXXRXXXXRXXXXXXXXXXXXXRKRXXXXXXXXXXXRXXXXXXXXXXXXXKXKXXXXKXXXXXXXXXXXXXXXXXXXXXXXRXPXXRPXPXPPPXXPPRXXXPPXXXRXXXXXXXXXXXXXXXXKXXPPPXPXXPXXXXXPXXXXKPXXPXRXXXXXXXXXXXXXXXXXXKPXXXXRXXXXXXXXRXXPXXXXXXXRRXXXXXXXXRXXXXXKXXXXXXXXXXXXXXXXXXXXXXXXXXKXXXXXXXXXXRKXXXXXXXXRXXPXXXXXKXRXXRXXXXXXXXXXXXXXKXXXXXXRXXXXXXXXXXXXXKXXXXXXXXXXXXXXXXXXRXXXXRXRXXXXXXXXXXRXXXXXXKKXXXXXRPXPXXXX
Q9Y4F9 1068
XXXXXXXXXPXXPXXXXRXXXXXXXXXXXXRRXRXXXXXXXXXXXKKPXXKXKKXXXXXXKXXXPPKXPXPKRXXXXXRXXKXXXXXXXXXXXXXXXKXXXXXKXXKRXXRXXXXXXXXKXXKXXXRXXRRXXXXXXKXXXXXXXXXXXRRXXXXXXKXKXXXXXXPXXKXXRXXXXXXXRXXKXXXXXXXXXXXXXXXXXXXXXXKXKXXXXXXRXXPXXXXXXXXKXXRXRXKXKXKXXXXXKXXXXXXXXXXXPXXXXXXXXKXXXXKXXXXXXXXXXXXXXXKXXXXXRPXXXXXXXXXXXXXKXXXXXXXXPXXXXXXXXXXXXXXKXXXXXRRXXXXXXXXPXXPXXKXXXXXRXXXPXPXKPRRXXXXXXXXXXXXXKXXRXRXXXXXPXXRPXPKXXXXXXXXXPXXXXXXXKXXXXKXPXXXXXXXXPXXXXXXXXXXXXXPXXXXXPXXXXXPXXXXXXXXXXXXXXXXXXXXXXXRXXXXXXXXPKXXXKXXXPXXPRKPXXXPXXXXRRXXXXXXXXXXXXXXXXXXXXXXXXXXXXXXKPXXXXXXXXXXXKXXXKRXXXXXXPXXXXRXXXXXXXXXXXXXXRXXXXXXXXXXXXXXXXXXXPXKXXXKXXXXXXXXXXXXXXXXKXKPXXXRXRXXXXXXXXXXXXXXXXXXXXXXXXXXXXXXXXXXXXXXXXXXXXXXXXXKXXXRXXXPXXRXXXXXXXXXXXXXXXXXXXXPXPXXXXXXXXXXXXXRXXXXXXXXXXXXXXXXKXPXXXRXXXXKXXRXXXXXXKXXXXXXXXXXXXXXXXXXXPXXXKKXXXXXXXXKXXXPXXXXXXPXXRXXKXXXXXXXRXXXKXXPXXXXPXXRXXXXXXXXRXXPXXXXXXXXXXXXXXXXXXXXXXXXXXXXXXXXXXXXRXXXXXXXXXXXRXXKXXXXXXXXXPXXXXXXXXXXRXXXXXXXRXXXXXXXXXXXXXXXXXKXXXXRXKXXXXXXXXXXKXXXXXXKXXXXXXKXXXXXXXXKXXXXXXXXXXXXXRXXXXXXXXXXXXXXRXXXXXXXKXPRXXXKXXXRXXXXXXXXX
Q9Y6E0 443
XXXRXXXXXXXXXKRRXXXPXPXXXXXXKXXPXXXXXKXXKXXKXXXXXXXKXXXXRXXKXXXXKXXXXXXXXXXXXXXXXXXXXXXXXXXPXXXKXXXXXXKXXKXXXXXXXXXXXXXXXXXXPXPXXXXXXXXXXRXXXKXXXXXXXXKKXXRXXKXXXXXXXXXXXXKXXXXXXXXXXXXXXXKRXXXXXXPXXXXPXXXKXXXXXXKXXXXXXXXXXXXXXRXXPPXXXXXPXKXXXXXPKXXPPXXXXXXXKPXKXXXXXXXXKXPXXRPXXKXXXKXKXXXRXXKKXXXXXXXXXRXKRXKXXXXXXXXXXXXXXXXXXXXXXXXXXXXXXXXXXRXKXPKXXXXXXXXPXXXXRXKXKXXPKRPXXXXXXXXXXPXXXXXKXKXXXXXXXXXXXXXXRXXXXXXXXXXPXXXXXXXXXXXXRXXRXXXXXXXXXXX
A0A087WSX0 123
XXXXPXXXXXXXXXXXXXXXXXXXXPXXXXXXPXXXXXXXXXXXXXXXXXXXRXXXXXXKPXXPPXXXXRXKXXXXKXXXXXXPXRXXXXKXXXXXXXXXXXXXXXXXXXXXXXXXXXXXXXX
A0A0B4J245 112
XXXXRXXXXXXXXXXXXXXXXRKXXXXXPXPXXXPXXXXXXXXXXXXXXXXXXXXXXRXXXRKXPKXXXXXXXXXXXXXRXXXXXXRXXXXXXXXXRXXKXXXXXXXXXXXX
A0A1B0GUQ0 79
XXXXPXXPPXXXXXXXXXKXXXXXPXXXXXXXXXXXXPXXXXXXPRXPXXXRXXXRXRXXRXXXXXXKXXRXXXRXXXX
A0A286YEU6 314
XXPXXXXXXPXXXXXXXXXXXXXXPXXXXXXXXXXXXXXXXXXXXXXXXRXXXXXRXPXXXXXXXXXXXXXXXXXXXXPRXXXXXXXPXXXXXXXXXXXXXXXXXXXXXXXXXXXXXXXXXRPXXXXRPXRXXXXXXPXRXXXXXRXXXXXXXXXXXXXXXXXXXXXXPXPXPXRPXXXXXXXXXXXXXXXXXXXXXXXXXXXXXXXXXPXXXXXXXXRXXPXRXXRXXXXRRRXXXXXXXXXXXXXXXXXXXXXXXXXXPPXXXXXXRXXRXXXXXXXXXXPXXXPXXXXXRXKXXKXXXKRXXRXRXXPXXX
A6NFN9 502
XRXXXXXXXXXXPXXXXXXXXXXXXKXXXKXXXXXPXXXXKXXRRXXXXXXXXXXXKXXXXXXXXXXXXXXXXKXXXKXXXKPXXXXXXXXXXXXXPXXXXXXXXXKXXXXXRXXXXXRXXXPXXXXXXRXPRXXXXXXXXXXKXXXXXXXXXXRXXXXXXXKXXXXXXXXXXKXKXXRXXXKXXPXXKXXKRXXXXXXXXXXXXXXXXXXXKXXXRPXXXXXXXPXRXXXXXXXXXXXXKXPXXXXXXXXXXXXXKXXXXXXXXXXXXKXXXXXXPXXXXXKXKXKXXXXXXXXKXXXXXXXPKXXXPXRXXXKXKXXXXRXXXXXXXKXXXXXXRXXXXKXXXXXXXXXXXKPKXXXKXXXKXXXXXXXXXXXKXPXXXKXXXXXKPXXPXXXXXPXXRKXXXKXXPXXXXXXXXXXXKXXXXXXKKXXXXXRKKXKXXKXXXXPXXPXPPXXRXXXXXPXXXXXXPXXXXXXKXXXXXXXXXXXKXPXXXXXXXXXXXR
B9A064 214
XRPKXXXXXXXXPXXXXPXPRXRXPXXXXXXXXXXXXXXRPXXXPXXXXPXPXXXXXXXRXXXRXXXXRXXXXPXPXRXXPRXXPRXXXXXPXXXXXXXXXXXKXXXXXXPKXXPXXXXXPPXXXXXXXXKXXXXXXXXXXXPXXXXXXXKXXXXPXKXXXXXXKPXKXXXXKXXXXXXXXXXPXXXKXXRXXXXXXXXXXXXXXKXXXPXXXX
E5RG02 174
XXXXPXXXXXXXXPXXXXRXXXXPXXXXPXXRXXXXXXXXXRXXKXKXXXXXKXPXXXXXXXXXXXXXXXXXXXXXXXXXXXXXXXRXKXXXXXXXXXXXXXRPXXXXXXPXXRXXXXKXXXXXXXXXXXXXKXRXXXXXXPXXXPXXXPXXKXKPXXXXXXXXXXXXXXXKKX
O43491 1005
XXXXXXXXXXXKKXXXXXXXXXXKXKPKXXXXXXXXXXXXPXXXKXXXPPPXXXXXXXXRRXKRXKXXXXXRXXXRXXPPXXKKXKXXXXXXXKXXXXKKXPXXXXXXXXXXXKXXPXPXXXRXXKXXXXXXXXKKXXXKXXXKXXKPXXXKXXKPXXXKXXXXPXXXXXKXRXXKXKXXXXXKXXXXXXKRXXKXXXXXXXKXXKXXXKXXKKXKXXXXKXXXXXXXXXXXXXXKXXKXXXXXXKXXXXXXXXXKXXXXXXXXXXPXXKXXXXPXKXXKRXXRXXPXXXXXXXKXXPPXPXXXXXXXXRXXXXXXXRXXXXXXRXPXXXXXXXXXXXXXXXXXXXXXXPXXXXXXXXXXXXXXPXXXKXXXXKXXXXXKXXRXXXPXXXXXXXXXXXKRXXXXXXXXXXXKXXXXXXXKXXXXXXXXXXXKXRXRXXRXXXPKXXKXXXKRXXXXXKXRPXXXXXXXXXXXXKXPXXRXXKRXXKXXXXXXXXXRXXXPXXPPKXKXXXXXXKXRXXXRXXXXXRXXXXXXXRPXPXXXRXXXKRXXRXXXXXPXXXXXXXXXKXXPXXXXXXXXXXPXXXXXXXXXXXXXRRXXRXPXKXPXXXXXXXKKXXXRXXXXXXXXRXXXXXXXXXXKXXXXXXKXXXXXXXXKRXXXXXXPXPRPXXXXKRRXXPXXXXXXXXXXXXXXXXXXKKRXXXXKXXRXXXXXXXXKXXXPXXXPXXXRKXXPXXXKXXXXXXXXXXXXXXXXXXXXXXXXRPXXRXXXXXXRXXXXXXXXXXXXPRPXXKXXXRXXXXPXXXPXXXXXXXXXXXXXXXXXXXXXXKXPXXKXXXXXXXKXXXXXXXXXXPXKXXXXXXXXXXXXXPXXXXXXXPPXXKXXXXXXXXXXXRXXXXXKXXPXXXXXXKXXXXXXPXXXXXXXXXXXXXXXXXXXXXXXXXXXXXXXXXKXXKXXXXXXRXXKRXXXXXXXXXXXXXXXXXXXRXXRXXXPXXXXXRXXXXKXXXXXXXXXX
O94880 888
XXRXXKRRXXKPXXXXXXXXXXXXXXXXXXXKXXXXXXXXXXXXXXXXXXKXXXXXXXXXXXXXXXXXXXXXXXKXKXXXXKXXXXXXXXXXXKXXXKXXKKXXXXXXXRPRKKKXKXKXKXKXKXKXKXRXKXKXKXXXXXXXXXXXXXXXPXXXPPXXXXXPXXPXXXXXXXXXXXXPKKXXXRRXRPXXXXXXXXXXXXXXXXXXXXXXXXRPXXXKRKXRXXXXKXXXXXXXXXXXXXXXXXXXXXXXXXXXXXXXXPXXXXXXKKKKXKXXXRXXXXXXXXXXXXXXXXXXKXXXXXXXXXKXXXXXXXKXXXXXXXXXXXXXXXXXXXXXXXXXXXXXXXXXXXXXXXXXXXXXXXXXXXXXXXPXXXXXXKXXXXPXXXXXPXXXXXXKXXXXXRXXXXXXXXXXPXXXXXXXXKXRPXXXXXXXXXKXXXKXXXXXXXPRXXRXXXXXXXXXXXXRXXXXXXXXXKXXXXXXXXXXXXXXXPXXXXXKXXXXRXXRKXKRKXXXXXXXXXKXXXXXRXKXXXPXXXXRXXXRXXXXRXKXXXXRXXRPXXXXPRXKXPRPXXXXXXXXRKXXRKXXXXXXXXXXXPXXXXXXXXXXXXRRKXKXPXXXXXXXXXXXXRXXRXXXXXXXXXXXKXXKXKXXXXXXKXXXXXXKXXXXXXXXXXXXXKXRXXXXXXXXXXXRXXXXKXXXPXXXRXPKXRKPXKKXXXXXKXXXXPXXXXXXXXXKKXXXXXXXXXXXXXKXXXXXXXXXPPXXRXPRKXKXXXXXXXXXXXXXXXXXXXXXXXXXXPXXXKRXRRXXKXPXKXXPXXXPPXPKKXPXRXXRXRXRKRXXXPXXXKXXXRXPRXRRXRXXXXXKKPKXXXXRXXXXXXKXXXXXXXXXRXPX
O95219 450
XXXXPPXPXRXXXPXPXXPXXXPXXXXXXXXXKXXXXXXXXXXXXXXXXXXXXXXKKXXXXXXXXXKRXXRXXXXXXXXXXXXXXXXRXXXXXXXXXXXXXXXXRRXXXXXXXRXXXXXXXPXXXXPPXPXKRXXXXXXKXXXXXXXPXXXXRRRXXXXXXXXRXXXXPXXXRXKXXXXXXXXXXXXKXXXXXXXXXXKXXXRXKXXXXXXRXKXPXKRXXXXKXXXXXXXXXXXXXXRXRXRXXXRXXXXXKXXXXXXRXXXXXXXXXKXXXXXXXXXXXXXXXXXXXXXXXXXXXXXXXXXXKXXXXXXXXXRXXXRKXXXXXXXXXXXXXXXXXKKXXXXXXXXXXXRXXXXKXXXXKXXXXXXPXXRXXRXKXXXXXXXXXXXXXKXKXXXXRXXXKXXXXXXXRXKXXKXRXXKXXXXXXXXXXXXXXKKXXXXXXXXKXXXXKX
O95352 703
XXXXXXXPXXXKXXXXPXXXXXXXXXXXXXXXKKXXXXRXXXXPKXXKXXXXXXXXXXXPXRXXXXXXXXXXXXPXPXRXXPXXXXXXXXXXXXXXKXXXKKXXXXXXXXXXXXXXKXXXXXXXPXXXXKXXXXXXXXXKKXXXXXXXXXPXXXXPXXXPXXXXPXXXXXRXXXKXXXXXXXXXXXXXXXXXXXXXPXXXXKXXXXXXXXXXXKXXXXXXXXXRXKXXXXXXXPXXXXXXPXXPXRXXXXXXXXRXXXXXXXXXXXXXRXRXXXXXRXXXXXXXXXXKXPXXXXXPXXPKXXXXXKXXKXXXXPRXXXXXXXXXPKRXXXXXXXXXXKXXXXRXXPXXXXXKXXXXKXXXXXXXXXXXXXXRXXXXXXXRXXXXXXXXKXXXXXPXRXPXXXXXXXXXXXKPKXXXXXXRXXKXXPXXXXRXXXXXXPXPXXPXXXXXXXXXXXRRXXXXXXXXXXXXXXXXXXXXXRXXRXXPXXXXXXKRKXXXXXXXXXXXXXXXRXXXKKPKXXXXXXXXPXXPXXXXXXXXXXXXXXXPXXKXXXXXXXXXXXPXXXXRXRXXXXXXXXXRPXXXXXXXXXXXXXXXXXXXXPXXXXXXXXXXXXRXXXPPXXXXXXPXXXRXXXXRXXXXXPXXXXXXKXXXXXXKXXXXXXRXXXXXXXKXXXXXXXXXXXXXXXXXXXXXXXXXXXXXXXXXXXX
P01567 189
XXRXXXXXXXXXXXXXKXXXXXXXXXPXXXXXRXRRXXXXXXXXXRXXPXXXXKXRXXXRXPXXXXXXXXXXKXXXXXXXXXXXXXXXXXXXXXXXXXXXXXXXXXKXXXXXXXXXXXXXXXXXXXXXXXXXPXXXXXXXXXXRKXXXRXXXXXXXKKXXPXXXXXXRXXXXRXXXXXXXXKKXXRRKX
P02675 491
XKRXXXXXXXKXKXXKXXXXXXXXXXXXKXXXXXXXXXXXXXXRXXRPXXKKRXXXPXXRPXPPPXXXXXXRXRPXKXXXXXKKXXRKXPXXXXXXXXXPXXXXXXPXXXXXXXXXXXXXRPXRXXXXXXXXXXXXXXXXXXXXXXXXXXXKXXXXKRXKXXKXXXXXXXXXXXXXXKXXXXXXXXXXXXXPXXXRXXRXXXXXXRXKXXKXXXXXXXXXXXXRXPXXXXXXXPXXXXKXXXXXXRKXXXXXXXXXXXPXXXXKPXRXXXXXXXXXXXXXXXXXRXXXXXXXXRKXXPXKXXXXXXXXXXXXKXXXXXPXXXXXXXXKXXXXXRXXPXXXXXXXXXXKXXKXKXXXXXXXXXXXXXKXXXXXXKXRXXXXXXXXXXXXXXXXXXRXXXXXXXXXXXXXXRXXXXXXXXXPRKXXXKXXXXXXXXXRXXXXXPXXRXXXXXXXXXXXXKXXXXXXXXXXXXKXXXXXXRKXXXKXRPXXPXX
P04217 495
XXXXXXXXXXXXXXXXPXXXXXXXXXXXPXXXXXXXXXXKPXXXXXXXXXXXXXXPXXXXXKXXXXXXPXXXXXPXXKXXXXXXXXXXXRXRXRXXXXXXXXXXXKXXXXXXPKXXPXPXXXXXPXXXXXPXXKXXXXXRXXXRXXXXXXRRXXXXXXXXXPXXXXXXXXXXPXXXPXXXXXXXRXXXXXXXXXPXXXXXXXXXXXPPPPXXXXXXXXXXXXXPXXKXXXXXXXPXXXXXXXXRRXXKXXXXPRXXXXPXRXXXXXXXXXXXXXXXXXXRXRXXXXXXXXXXXXXPXXXXXXXXXXPXPXXXPXPXXXRXXRXRXXXPXXXXRXXXXRXXRXXRRXXRXXXPXXXXXXXXXXXXXXXXXXXXXXXXXXXKPPXXXXXPXXRXXXXXXXPPPRPXXRXXXXXXXXXXRXXXXRXXXPXPXXXXXXXRXXXXKXXKXXRXPXXXXXXXXXXXXPXXXXXXRXRXRXXXPXXXXXXXXXPXXXXXXXX
P0DJD1 1756
XRRXKXXXXRXXXXXXXXXPXPXKKXRXXXXXKXXXXXKXXXXXKKXXXXXXXXXXRXPRXXRXXXXXXXXXXXXXKXXXXXRRXXXXXPPXKXXXXKXXXXXXKXXXXXXRXKXXXXRXXKXXPXXPXXXKXKXXXXXXXXXXXXXKXXXXXXXXXXXRPXXXXXXXRXXXXXRXXKRXKXXXXRXXXXXRXXXXRXXXXXXXXXXXXXKXXXXXXXXXXXXKXXXRXXXXXXXXXXXXXXXXXXXXRXXXXXRXXXXXXXXXXXXXKXXXXXXXXXXXXXXXXKXXXXXXXXXXXXKXXXXXXXXXXXXXXXXXXXXXXXXXXXPRPKXKXXKXXXXXXXXXXXXXXRXXXXXXXXXXXXRXKXXXXKXXXXXXXXKXXXXXXXXXXXXXXXXKXXXXXXXXXXXXXXXXXPXXXXXXRXXXXXXXXXXXXXXXXXXXXXXXXXXPXXPXXRKXXKXXXXXXPXXXXRXXXXXPXXXXXXXXXXXXXXXXXXXXXXXKXKXXXXXXXXXPXXXPXPXXKRXXXXRXKXXXXXXXXXXXRKXXPXXXXXXRXXXXXXXXXXRXXXKXXXXPXXXXXXXKXXXKXXRXXXXXXXXXXXXXRXXXXXKKXXPXXKXXKKXXXPXPXXPXXKXXXXXXXXXXXXXXXXXXXXXXXXXXXXXXXXXXXXXXXXXXXKXXXXXXXXXXXXXRKXXXXXXXXXXPXXXXXXKXXXRKXRXXXXKXXXXXXXXXXXXKKXPXPXXXXKXXXKXXXXXXXXXXXXXPXXKXXXXRXXXXXXKXXXPXPXKXXXXPXKXXKXXPKXPPRXXXXXXXXRKXXXXXXKXXXKXXXXKXXXRXRXPXXXXXPXXXPXXXXXXXXXXXXPXXXXXXXPXXXXXXXPXXXXXXXXRPXXXXXPXKXXXXXXXKXXKXXXXXXXXXXXXKXXXXXPXXXXKKXXKPXXXXXXXXXXXXXXXKXXRXXXXXXXXXXXXXXXXXKXXXXXXXXXXKKXPXXKXXXXXXXKXXXXXXXKXXXKXXXXXXXXKXXXXXKXXXXXXXXXXPXXXXPXKXXXXXXXXXXKXXXXXXXKXXRXXXXXXXXKXRXXXXXKXXKXXXXXKPRXXXRRXXXXKXXXXXXXXXXXXXKPXXXXXRXXXXXXXXXXXXXXKXXRXXXXXKXPXXXXXXKXKXXXXXRXXXXXPXXXPXKXXXXXRXXKXXXRXXXXKXXXKXXKXXXXXXXXKXXXXXXKXXXXXXXXXXXXXXKPXPXXXXPXXXXXXXXXRXXXXXXXXXXXXXXXXPXXXXPXRKXXXRXXXXXXXXXXXXKXXXXXXKXPXKXXXXXXXXXXXXXXXXXXXXXRXXXXXXPXXPXPXXXXXXXXXXXXXXXXXXXXXXXRXXKXXXXXKXRXXXXXKXXXXXXXKXXRXXXRRXXXXKXXXXXRXXPXXXXXXXKXXXRXXXXXXXXXXXXXRKXXXXXXRXKXXXXXXXXKKXXXXXKXXXXKXXXXXPXXXRXXXPRXXPXXKXXXXXXXXXXRXRXXXXXXXXXXXXXXXXXXXXXXXXXXKXXXXPPKXXXXXXXXKRXXXXXKXXPXXXXXXXXXXXXXXXXXXXPXKXXXXXXXXXXXXXXXXKXXPKKXXXXKXXXXXXXXXXKXKXXXXXXPXXXXXXXXXXKXPXKXPPXXXXXXXKXXXXXKXXXXXKXXXXXXXXXRXXXXXXXXXXXXXKXXKXXXRRXXRXXXXXXXXXXXXKXXXXXXXXXKPXXXRXXXXPXXXXXXXXXPXXKXKXXXXXXXXXXXXXPKKK
P0DUH7 34
XXXPXXXXXKXXRPXRXXXRXXXXPXXXPXXXRP
P11464 419
XXXXXXPPXXXRXKXKXXXXXXXXXXXXXXPXXXXXXXXXXPXKXXXXKXXXXXXXXXPXXXXXXXXXKXXXRXXXXXXXXXXXXXXXXXXXPXXXXRXXXXXXXXXXXXXXXRXXXXXXXXXXXKXXXXXRXXXXRXXXXXXXXXPKPXXXXXXXXPRXXXXXXXXXXXPXXPXXXXXXXXXXXXXPXXXXXKXXXXXRXXXXXXXXKXXXXPXXXXXRXPXXXXRXXPXXXXXXPKXPKPXXXXXXXXPRXXKXXXXXXXXPKXXXXXXXXXXXXXXXPXXPRXKRPXXXRXXXXPXXXRXXXXPXXXXXRXRXXXXRXXPXXXXXXXXPXXPRXXPXXXXXRXXXXXXXXXXXXXXPPXXXXXXXXXKXXXPXXKXXXRXXXXKXXXXXXXXXRXXXXXKXXXKXXXXXXXXXXXP
P12277 381
XPXXXXXXXXKXRXPXXXXXPXXXXXXXXXXKXXXPXXXXXXRXKXXPXXXXXXXXXXXXXXXPXXPXXXXXXXXXXXXXXXXXXKXXXXPXXXXRXXXXKPXXXXKXXXXPXXXXXXXXXXPXXXXXXRXRXXRXXRXXXXPPXXXRXXRRXXXKXXXXXXXXXXXXXXXRXXXXKXXXXXXXXXXXXXXXXXXKPXXPXXXXXXXXRXXPXXRXXXXXXXKXXXXXXXXXXXXRXXXXXKXXXXKXXXXRXXXXXXXXXXXXKXKXXXXXXXPXXXXXXXXPXXXXXXXRXXXXXKXPXXXKXXKXXXXXKRXRXXKRXXXXXXXXXXXXXXXXXXXXRXXXXXXXXXXXXXXXXKXXXXXXXRXXXXXXXXXXXPXXK
P14384 443
XXXPXXXXXXXXPXXXXXXXXXXRXXXXXXXXKXXXXXXXXXXXXXXXXKXXKXRXXXXXXXXRXPKXXRXXXPXXKXXXXXXXXXXXXRXXXXXXXXXXXXXXXKXPXXXXXXXXXRXXXXPXXXPXXXXXXKKPXXXXXXXRXXXXXXXXXRXXPXXXXXXXXXRXPXXXXXXKXXKXXXXXXXXXXXXXXXXXXXPXXXXXXXXXXXXXRXXXPXXXXXXXXXXXXXXRXPXXKKXXXXKXKXXXPXXXXXXXXXXPXXXXXXXXXXXXXXXXXXXXXXXXXKXPRXXKXPXXXXXXKXXXXXXXKXXXXXXKXXXXXXXXXPXPXXXXXXXXRKXXXPXRXXKXXXXXXXXXPXXXXXXXXXPXXXPXXXKXXXPXKXXXXXXXKKXXXXPXXXXXXXXPXXXPXXPXXPXXRXXPXXXXXXKPXXXXXXXXXXXXXXK
P14621 99
XXXXXXXKXXXXXXXXRXXXXXXRXXXXXXXRKXXXXXXXKXXXKXXXXXXXXXPXXKXXXXKXXXXKXXXPXXRXXRXXXXXXKXXXKXXXXXXXXRX
P18621 184
XXRXXXXPXXPXKXXKXRXXXXRXXXKXXRXXXXXXKXXXXRKXXKXXKXXXXXKXXXPXRRXXXXXXRXXXXKXXXXXXXRXPKKXXXXXXXXXKXXXXXXXXKXXXXXXXXXXXXXXXKXPKXRRRXXRXXXRXXPXXXXPXXXXXXXXXKXXXXPKPXXXXXXKKKXXXKKXKKXKXXXRX
P22352 226
XXRXXXXXXXXXXXXXXXXXXXRXXXKXKXXXXXXXXXXXXXXXXXXXXXXXXXPXKXXXXKXXXXXXXXXXXXXXXXXXXXXXXXXXXXPXXXXXXXXPXXXXXKXXPXXXXXXXPXXKXXRPXXXXXPXXXXXXKXXXXXXKXXKXXXXXKXXXPPXXXXXXXXXRXXXXPXKXXXXRXXXXKXXXXPXXXPXXRXXXRXXXXXXKXXXXXXXRRXXXXXXKRK
P31152 587
XXXKXXXXXXXXXXXXXXRXXXXXPXXXXXXXXXXXXXXXRXXRKXXXKKXXXXXXRXXKXXXRXXKXXRRXXXXXXXKXXXXXXPKXXXXXXXXXKXXXXXXXXXXXXXXXXRXXXXXXXXXXXXKXXXXXXXRXXKXXXXXXXXXRXXKPXXXXXXXXXXXXKXXXXXXXRXXXXXXXXKXXXXXXXXXKXXRXPRXXXXPXXXXKXXXXXXXXXXXXXXXXXRXXXXXXXXXXXXXXXXXXXPXXRXXXKXXXXRXXPXXXXXXXXXKRPXRKXXPXXXXXXXXXXXKXXXXXPXXRXXXXXXXXXPXXXPXXXPXXXPXXXXPXRXXXXXXXXXXXXXXXXXXXXXXXXXXRXPXXXXXXXXXRPXRXXXXXXXXRXPRXXXXPXXXXXXXXPRKXXXXXXXRXXXXXXXXXXRXXXXXXXRXXXXKXXXPXXXXKXXXRXXKPXXXXXPKXXXXXXXXKXXXXXPPXXXXXXXXXXRXXXPXXXXXXXXXXXKXXXXXPXXXXPPXXXPXRRXXXXPPXRPXPXXXXXXPXXXXXXXXXRXXKXXXKPXXXPXXKXXXXXXXXXPXXPXXXXXXXXXXKXRX
P43304 727
XXXXKXXKXXXXXXXXXXXXXXXXXXXXXXRRKXXXXXXXKXXXXXXXPXXRXPPXRXXXXXXXXXXXXXXXXXXXXXXXXXXXXXXXXXRXXKXXXXXRXXXXXXXXXRXXKXXXXXXRXXXKXXXKXXXXXXRXXKXXXXXRXXXXXXXPXXXXPXPXXXPXXKXXXXPXXXXXXKXXXXXXXXXXXKXXXXXXKXRXXXXXPXXXKXKXXXXXXXXXXXXXXXRXXXXXXXXXXRXXXXXXXXXXXXXXXKKXXPXXXKXRXXXXRXKXXXXXXXXXXRXKXXXXXXXPXXXXXRKXXXKXXXXXXXPXXXXXXXXPXXXXPXXXXXXXPXXXXXRXXXXXPXXKXXXXXXXXXPXXXXXXPXPXXXXXXXXXXXXRXXXXXXXXXRRXXXXXXXXXXRPXXXXPKXXXXXXXXRXXXXXXXXXXXXXXXXXKXXXXRXXXXXXXXXXXKXXXXKXXPXRXXXXXXXXXKXXXPXXXXRXXXXXXXXXXXXXXXXXXXXXKXXXXXKXXXXXXKRXPXXXXRXXXXXPXXXXXXKXXXKXXXXXXXXXXXRRXRXXXXXXXXXXXXXPRXXXXXXRXXXXXXXKKXXXXXXXRKXXXXXXXXKXRXXXXXXRXXXXXXPXXXXRXKKRXXKXXXXXKXXXXXXXXXRXXXXXXXXXXXXXXXXXXXXXXXXKXXXXXXXXXXXXXXXXXKXRXXXXRXXXXXKXXXXXXXRRXPXPXXRXXXXX
P45973 191
XXKKXKRXXXXXXXXXXXXXXXXKXXXRRXXKXXXXXXXKXKXXXXXXXXXXPXKXXXXPXXXXXXXKKXKKXKXXXXXKPRXKXXXXKRKXXXXXXXXXXKXKKKRXXXXXXXRXXXRXXXPXKXXXXXXXXXXXXXXXKXKXXXXXXXXXXKXXXXKXPXXXXXXXXXRXXXXXXPXXXXXKXKXXXKX
P49917 911
XXXXXXXXXXXXXXPXXXXXXXXXRXXKXKXRXXKXRXXRXXXXXXRKXXXXXXKXXKXXXXXXXPXXRXXXPXXXRXRXXXXXKXXXXXKXXXXXXXXPRXXKXXXKXXXXRXPXXXXXXXXXXXXXXXXXXKPRXXXKXXXXXXXXXXXXXXXXXXXXXKRKXXXKKXXXXXXXXXXXXXXKXXXRXXXKXXKXXXXXXXXXXXXXXXXXXXXXXXXXXXKXXRXXXXPXXXXXXXXXXXXXXXKPXXXXXXXXXXXXKXXKXXXXXXXXKXXXXRXXXXKXXXXXKXXXRXXXXXXXXXXXXPXXXXXXPXXXXXXKXXXXXXXXXXXXXXXXPXXXXXXXKXXKXXXKRXXXXXXXXXXXXXXXXXXXXXKKXXXXXXRKRXXXXXXXXXPXPXRXXXXXKXXXXXKXXXXXXXXXXXXKRXXXXXXKXPXXXXKPXKRXXXXXKXKPXXXXXXXXXXXXXXXXXXXXKXXRXXXXXXXXXXXXXKPPPXXKPXXXXXXXRXXXXXXXKXXXXXXXKXXKXXKPXXRKXPPXXXXXXXXKPXXXXXPXXXXXXXXKXXXXXPXXXXKXXXXXRXPRXXKXRXXKXXXXXXXXXXXXXXRXKXXXKXXXKXXXXXXXXXPXXKKRKXXPKXKKXXXXXXXXKXPXXXXXXKXXXXXXXXXXXXXXXXXXXPKPXXXXRXXXXXXXXXXXPXPXXXXXXXXXXXXRXKXXXXXXKXXXXKPXXXXXXXKXKXXXPXXPRXXXXXXPXXKXXXXRXXXXXXXXXXXXXXXXXXKXXXXXXKXXXXXXPXXXXXXXXXXXXRXXXXXXPXXXXRRXXXXXXXXXXXXXXXXKXXXXRXXXKXXXXRXXXXKXXXXXXXXXXXXXXXXXXXRXXXXKXXRRXXKRKXKXXKXXXXXXXXXKXXXXXXXXXXX
P51530 1060
XXXXXXXXXXXXKXXXXXXXXPXXXXXKKXXXXXPRXXXXXXXXXRXXXXXXXXXXXKXXXXXKRXXXXXXXXXXXKXXXXXRXXXXXXPXXPXXXXXXXXXXXXXXXXXXKXXXXXXXXPXXXXXXXXXXXXXRXXRRXXXXXXXRXXXPXXRXXXXXXXXXXXXXKXXXXXXXPXKXXXXXXXXXXXXRXXKXXXRXXXXXXXXKXXXXXXXPXXXKXXXXXXXKXXXXXXPXXXXXXPXXXXKXXXXXXXXXXKPXXXXXXXXXPRXXXKXKXXXXXXXKXXRXXKXKXKXXPXXXKXXKXXXXXXXRXXXXXXXXXXXXRRXXPXXXXXXXXKXXXXXPXPXXXXXKRXXXKXRXXXXXXXXXRXXKXXXRXKXXXXXXPXXXXXXKXXKXXXXXXXXXXXXRXXXXXXXXXXXPXXXXPKXXXXXXXXKXXXXXXXXXXXXXXXXXXXXKXXKKXXXXXXXXPXXXXXKXXXXXXXXXRXXXXKXXXXXXXXXXXXXKXXXXPXXXXXXXXRXXXXXXXRXXXXXXRXXXKXXXXXXXXXXXXRXXXXXPXXXXXRXXXXXKXXXXXXPXXXXXKXXXXXXXXKKXRXXXXXXRXPXXXXXXXXXXPXXXKXXXXXXXKXXXKPXRXXXKKXXXXKXXXXXXXXPXXXKXXXXXXXXRXXXXXXXXXXXXXXXXXXXXXXXXKXXKXKXXXXRXXXXXKXXPXXXXXXXXXXXRXKXXKXXXXXXXXXXXXXXXXXXXXXXXXPXXXRKXXXXXXXXXXXXXXXPXXXXPXXXXRRXXXXXXXXXXPPXXXXRXXRXXXXXXXXXKRXXXXKXXXXXXXXXXRXXXKXXXXXXKXXXXXKXXXXXXKXXXXXXXXRXXKXXKXXXXXXXXXXXXPXXXXXXXPXXPXXXXXXXKXPXPXXXXKXXXXXXXXXKXXXXXXXXXXKXXXXPXXXXXXXPXRXXXKXXXXXXXRXXXXXXXXXXXKXXXRXKXXXXXXXXRXXKXXXXXXXXKXXRRXXXXXXRXKXKXXXXXXXPXXXXXPPXXKXXXXXXXXKXXXXXPXRXXXXXXXXXXXXXRX
P52895 323
XXXKXXXXKXXXXXXXPXXXXXXXXPXXXPKXKXXXXXKXXXXXXXXXXXXXXXXXXXXXXXXXXRXKXXXXXXKRXXXXXXXKXXXXXXRPXXXRPXXXRXXKXXXXXXXXXXXXXXPXXXKPXXXXXPKXXXXKXXXXXXXXXXXXXXXXKXKXXXXXKXXXXXXXXXRXXXXXXXKPXXKXKPXXXXXXXXPXXXXRKXXXXXKXKXXXXXXXXXXXXXRXXPXXXPXXPXXXXXPXXXXXXKKXKRXPXXXXXRXXXXRXXXXXXKXXXXXRXRXXXXXXXXXXXXXXXKXXXXXXRXXRXXXXXXXXXPPXXPXXXXX
P57768 344
XXXPXXPXPXPXXXXXXXXXXXRXXRXXXXXXXXXXXXXXKXXXXXXXXXXXKXXXXPXXXXXXXXXXXXPXXRXKXXXXXXXXXXXXRPRXXXXXXPXXXXXXXRPXXPXXXXXXXXXXRXKXXXXKXXXKKXPXXXXXXXRRXXXXXRXXXKXKXXXPXXRXXXPPKRXXKXXXXXXXXXXRXXXXXXXXXXXXXXKXXXXXXXXRXXXXXXXPPXPXXXXXXXRXXXXXXXXXXXRXXKXXXXKXKXXXXXKKXXXXKXXXXXXXXXRXRXXXXXPXXXXXXXXXXXXXXXKXXXXXXXXXXXXXXXXXRXXXKPXXXXXXPXXXXXXXXXXXXXXXXXXX
P58012 376
XXXXXPXPXXXXXXXXXPXXXRXXKXPXXPPPXPXKXXXXXXXXXPXKPXPXXKPPXXXXXXXXXXXRXXXXKRXXXXXXXXXXXXKXPXXXKXKKXXXXXXRXXXXXXXXXXKXPRXXXXXRKXXXXXXXPXXXXXXXKXXXRRRRRXKRPXRPPPXXXXPXKXXXXXXXXXXXXXXXXXXXXXXXXXXPPKXXXXXXXXXXXPXPXPPXPXPXXXXXXXXXXXXXXXXXXXXXPXXPXXXXXXKXXXXPXXXXXPXXRXXXXXXPPXXXXXXXXXXXPPXXPPPPPXPXPXPXXXXXXXXXXPPPXPPXXXXXXPPPXXXXPXXPXXXXPPXPXPXXXPXXXXXXXRXPXXXXXXXXXXXXXXKXXXXXXRXXX
P59045 1033
XXXXXXXXXXXXXXXXXXXXKXXXXXKKXXXRKXXXXKXPXXPXXXXXKXXXXXXXPXXXXXXXXXXXXXXXXXXXRKXXXXRKXXXRRXRXXXXXKXXXRRKXXXXXXXXXXXKXXXKXXRXXXXXXXXXXXXXXXXXXXXXXXXXXXXXXXXRXXXKXXXXXXXXXRXXKXXXXXXXXXXXXXXXXXXXXXXXXXXXXXXXXKXXPXXXXPXXXXXXXPKKXXXXXXXXXXXRXXXXXXXXXXXXXXXXKXPXPXXXXXXXKRKXXPXXXXXXXXRPXRXXXXKXXXKXXXXXXXXXXXXXKRXXXXXXXXKXRXRXXXXXXXXXXXXXXXXXXRXXXXXXXXXXXXKRXXXKXRXXXXXXXXPXXXXXXXXXXXXXXXXXXXXXXXXXXXXKRXXXXXXXXXXXXXXXXXXXXXRXXXXXXXXXXXXXXXXXXXPXXXXKXRXKXXXXXXXXXXXXXXXXXXXPXXXXPXXXRXXKXKRXXXXXXXXXXXXXXXXXXXXRRKXXXXXXXXXXPXXXXXKXXXXXXXKXXXRXPXKXXXXXPXXXXXXXXRXXXXXKXXXXXXXXXXXXXXXXKXXXXXXXXXXXXXXXRXXKXXXXRXXXXKXPXXRPXXXXXKXXXXXRXXXXXXXXXXXXRXXXXXXXXXXXXXXRXXXKXXXXXXXKXRXXKXXXXXXXXXXXXXXKXXXRXRXXXXXXXXXXXXXXXXXXXXXXXXXXPXXXXXXXXXXKXXXRXXXXXXXXXXXXXXXXXRKXXXXXXPXRXXXXXXXXXXXXXPXXXXXXXXXXXXXXXXXXXXXXXRXXXXXPXXRXXXXXXXRXKXXXXXXXXXPXXXPXXXXXXXXXXXXXXXXXXXXXXXXXXXXXXKXRXXXXXXXKXXXXXXXXXXXXXRXPXXXXXXXXXXXXXXXXXXXRXXXXXXXXXKXXXRXXXXXXXXXXXXXXKXXXXXXXPXXXXKXXXXPXXXXXXXXXXXXXXXKXRKPXXXXXXXXXXXKXXRXXXXXPXXXPXXXXPXXXXXXXXXKXPRXXXXXRXXXXXXRXPX
P62841 145
XXXXXXKKKRXXRKXXXRXXXXXXXXXXXXXXXXXXXXXRXRRRXXRXXRRKXXXXXKRXRKXKKXXPPXXKPXXXKXXXRXXXXXPXXXXXXXXXXXXKXXXXXXXKPXXXXXXXXXXXXXXKPXKXXRPXXXXXXXXRXXPXK
P62875 67
XXXPXRXXXXXKXXXXKXXXXXXXXXXXXXXXXXXXXXXXKRXXXRRXXXXXXXXXXKXXXXXPXXK
Q06187 659
XXXXXXXXXXXKRXXXKKKXXPXXXKKRXXXXXXXKXXXXXXXXXRXRRXXKKXXXXXXKXXXXXXXXPXKXPPPXRXXPRRXXXXXXXXXXXXXXRXPXPXXXXXXXXPXXXXXPXXXXRKRXXXXXKXXXRXXXXXXXKXXPXXXXXXXXXXXXXXXKXXXXXXXXXXRXXXXKPXXXXRKXKKPXPPXPXXXXXXKKPXPPXPXXXPXXXXXXKKXXXXXXXXPXXXXXXXXRKXXXXXXXXXXXXPXXRXRXKXXXXXXXPXXXXXXXXXXXXXXXXXXKXXXRXXXXXXXKXXXKXXXXXXRXXXKXXKXXXXXXXKXXXXPXXXXRXXXXXXXPXXXXXXXXKXXXXXXPXXXXXXXXXXXXXXXRXKXPXXXXXKXXPXXXXXXXXXXXXXPKXXXXXKXXXXXXXXXXKXXKXRXXXXXXXKXXKXXXXXXXXXXXXXKXXXXXXXXKXXXXXXXXXKXRPXXXXXXXXXXXXXXXXXRXXRXRXXXXXXXXXXKXXXXXXXXXXXKXXXXRXXXXRXXXXXXXXXXKXXXXXXXRXXXXXXXXXXXXXKXPXRXXPPXXXXXXKXXXKXXXXXXXXXXXXXXXXXKXPXXRXXXXXXXXXXXXXXRXXRPXXXXXKXXXXXXXXXXXKXXXRPXXKXXXXXXXXXXXXXX
Q12770 1279
XXXXXRXRXKXXRXXXXXXXXXXXXPXPXXXXXXXXXXXXXXPXXKXPXPXXXPXXXXXPXKXXXPPPXXXXRKXXXPXXXPXXXXXXPXXXXXXXXXKXXXXPXXKXXXXXXXXRXPXXRXXXXXXXXRXXXXRXXXXXRXXXXXXXXXXXXXPXXRKXRXXXPXXXXXXXXPXXXXXXXXXRXXXXPXXXXXXXXXXPKXXXXXXXXKXXXXXXPXKXXXXXXXXRKRXXXXXXXXXXXXXXXKXXXXXRXRXXXXXPXPXXXXRXXXXXXXXXKXXXXXXXXXPXXXXXXXXXXXXXXXXRKXXXXKXKXXXXXXXXXXXXXXXXXXXXXXXXXXXXPXXXXXXXXPXXXXXXXXXXXXXXXKXXXXXPXXXXXKXRXXXXXXXXXXXXXKXXXXXXXXXXXXXXXXXPXXXXXXXXXXXXXXXXXXXXXXXXXXXXXXXXRRXXXXXXXKRXPPXXXXPXXKPXXXPXRXXRXXXXRPXXPXXXXXXPXXXRXXRXPKRXRXXXXXXRXRXXXRXXXXXXXXXXXXXXXXXPXXXRXXXXXXXXXXXPXXXXXXXPXPXPXXXXPPXXPXPXXXXXPPXXPKXPXXXXXPXXXPXRXXPXXXXXXXPXPXXXXXPXXXXXXRKXXXRXXPXXXXXXXXXXXKRXXXXXPXXPXXXRXXPRXXXXXRXPXXXRXXXPPPXPXPXXXXXXXPKXPXXXXXXXXXXXXKXXXXXXXXXXXXXXXXXXXXRXXXPRXXXXXXXXPXRRRRXXXPXXXXXXXPPXXXXXPXXXRXXXXXXXXXXXXXXXXXXXXXXXXXXXXXXXXXXXXXRXPRPXRXRRXXXXXXXXXXXXXXXRXXXXXKXXPXXPXXXPPXRXRPRXPPPPXXXXXXPXXXXXXXXXXXXXPRXXXPXXPXPRXRXXXXRXRXXPXXXXXXXXXRXXXXXXXXXXXXPXXRPPXPXPXXXXXPXXXXXXPXKXXPXXXXXPXXXXXXXXXXXXXXXXXXXRXXXRXXXXXXXXXXXXXXXXXXXXXXXXXXXXXKRXXXXRXXXXXXXXXXXXXXXXXPXXXRXXPXRXXXPXXPXXXXXXXXXXXXXXXXPXXXXKPXXXXKXXXXRXXXXXXXXXXRXXRXXXXXXXXXXXXXXXXXXXXXXXXXXXXXXXXXXXXXXXXXXXXXXRXXXXXXXRXXXXXXXXXXXXXXXXXXXXXXXXXXRXXXXKXXXXXXXXXXXXXXXXXXXXXXXXXXXXXXXXXXXXXXXXXXXXXXXKXXXXXPXRXXXXXXXXXXXXXXXXXXXXXXXPXXXXKXX
Q13936 2221
XXXXXXRXXXPXXXXXXXXXXXPRPXXXXXXXXXXXXXXPXXXPXPXXXXXXXXXXXXXRXXKXXXXXXXXXXXXXXXXXRKRXXXXKPKKXXXXXXXRPPRXXXXXXXKXPXRRXXXXXXXXKPXXXXXXXXXXXXXXXXXXXXPXPXXXXXXXXXXXXRXXXXXXXXXXXXXXXKXXXXXXXXXPXXXXRXXXXXXXXXXXXXXXXXXXXXXXXKXXXXXXXXXKXXXXXXKXXRXXRXXRPXRXXXXXPXXXXXXXXXXKXXXPXXXXXXXXXXXXXXXXXXXXXXXXXKXXKXXXXXXXXXXXPXXXXPXPXXXXXXXXRXXXXXXXXKPXXXXPKXXXXXXXXXXXXXXXXXXXXXXXXXXXXXXXXXXXXXRXXPXXXXXXXXXXXXXXXXXXXXXXXXXXXXKXRXKXKXRXXXXKXRXKXXXXXXXKXXXXXXXXXXXXXPXXXXXXXXXXKPRXXXXPXXXXXXXXXXXXXXXXXXXXXXXXRXXXRXXKXKXXRXXRRXXRXXRRKXRXXXKXXXXXXXXXXXXXXXXXXXXXXXXXXPXXXXXXXXXXXKXXXXXXXXXXXXKXXXXXXXXXXXXXXXRXXXXXXXXXXXXXXXXXXKXXXPXXXXXXRXXRXXRXXKXXRXXXXXXXXXXXXXXXXRXXXXXXXXXXXXXXXXXXXXXXXXXXKXXXXXXXXRRXXXXXXPXXXXXXXXXXXXXXXXXXXXXXXXXXXXPXXPXXXXXXXXXXXXXXXXXXXXXXXXXXXXXXXXXXXXXXXXXKXXXXXKXRKKXXRXXXPXKKXXXXXKPXXXXXKXXKXXXKXXXXXXXXPPXXKXXXXXXXPXXXXXKXPXPXPXXXXXXXXXXPXXPXXPRPRPXXXXXXKXKXXPXPXXXXXXXXXXXXRXRXXXXRXXXXXXXXXXXXXXXXXXXXXXXXXXPXXXXXXRXXXXXXXXXXXXXXXXXXXXXKXXXXXXXXXXXXXXXXXXXKXXXXXXXXXKXXXXRXXXXXXXXXXXXXXXXXXXXXXXXXXXXKXXRXXRXXRPXRXXXRXKXXKXXXXXXXXXXRXXXXXXXXXXXXXXXXXXXXXXXXKXKXXXXXXXXKXXXXXXKXXXXXXKXXXXXXPXXXPRXXXXXKXXXXXXXXXXXXXXXXXXXXXXPXXXXRXXXXXXXXKXPXXXXRXXXXXXXXXXXXXXXXXXXXXXXXXXXXXXXXXXXXXXKXXXXXKXXRXXXXXXXKXRPXRRXXPKXXXXXKXXXXXXXXXXXXXXXXXXXXXXXXXXXXXXXXXXXXKXXXXXXXXXXXXXXXXXXXXKXXXXKPKXXXXXPXXXXXXXXXXXXXXXXXXXXXXXXXXXXXXXXXXXXXXXXXXXXXXXXXXPXXXXXXXPXXXXXXXXRXXXXXXRXXRXXRXXKXXXRXXXXRXXXXXXXKXXXXXPXXXXXXXXXXXXXXXXXXXXXXKXXXXXXXXXXRXXXXXXXPXXXXXXXRXXXXXXXXXXXXXXXPXKKXXPXXXPXXXXXXXXPXXXXXXXXXXXXXXXXXXXXXXXXXXXXXXXXXXXXXRXXXXXXPXXXXXXKRXXXXXXPXXKXRXKXXXXXXXXRRXXPPXXXXKXXPXRXXXKRXXXXXXPXXXXXXXXXXXXXXXXXRXXXRXKXXXXXXXXXXXXRXXXKKXXKRXXXKXXXXXXPPXXXXXXXXXKXXXXXXXXXXXRKXKKRKXXXXXXKPXXRXXXXXXXXXRXXXXXXPXXRRXXXXXXXXXXXXXKXXKXXXXXXXXXXXXRRXXXXXXXXXXXXXXXXRXXXPXXXXXXRPXXXXKXXXXXXXXXXPXXXKXXXXXXXPXXXXXXXXXXXXXXXXXXXXXRXPRPXXXPXXXXXXXXXXPPXXPXXRXXXXXXKXXXXRXRXXPXXXXXXXRRXXXXXXXXXXXXXXRKXXPXRXXXRXXXXXXXXXXXXXXXXXXXXKXXXXXXXXXXPXXXXXXXXXXXXXXXRXXXXPXXXKRXXRXXPKRXXXRXXXXXRRXXXXXXXXKRXKXRXXXXXXKXXXPXXXXXXXXXXXXXXXPXXXRXXXPXXXPRPXXXPPXXPXXRXXPPXPXPXXRXXXXXXXXKXXXXXPXXXXXXXXXXXPXXXXXXXXRRXRPXXXXXPXXXXXPXRXXXXXXXXXXXXXXXXXXXXXXXXXPKXXXXXXXXXXXXXXXXXXXXXXXXXXXXXXXXPXXPXXXXXPXXXXRXXXXXRXXXXXXXXXXRXRXRPXXXXXXXXRXXXXXX
Q14DG7 1078
XXXXXXRXXXXXXXXXXXXXXRXXXXXXXKXXXXPXXXPXXXXXXXXXXXXXXKXXXXXXXRXXXXXXRXXPXXXXRXRXPPXXXXXXXPXXXXKXXPXXXXXXXXXXXXXXKXPXXXKXKXXXXXXXXXXXRPKXXXXXXXXXXXXXXXXXXXXXPXXKXXXXPXXRXXXXXXRXXXXPXXXXXXXXXXPXXXXXXXXXXPXXXXPXXXXXXXXXXXXXXXPXXKXXXXPXXXXXKXXXXXXXXXXXPXXXXPXRXRXXXXXXXPXXXXXKXXXXXXXXXXXXXXPXXXXRXXXXXXXXXXXXXXXXXXXXXXRXKXXXXXKXXXXRXXXXXXXXXXXXXXXXXXXXXXXXXXXXXRPXXXXRXXXXXXXXXXXXXXXXXXXXXXXXXXXXXXXXXPXXXXXXXXXXXXXXXXXXXXXXXXPXXXXXXXXXXXXXXXKPXXXPXKXXXXXXXXXXXXXXXXXXXKXXXXXXXKXXXXXXXXXXXXKXXKXKXXXXXXXXXXXXXXXXXXXXXXPRXPXXXXXXXXXXXXXKXXRXPXXXXRRPXRXXXXXXXXXKKXRXXXXXXXXXXXRXXXXXXXXXPXXXXXXXXXXPXXXXXXXXXXXXXXKXXXPKXXXXXXXRXXXXRXPXXXXXXXXXPXXXXXXXXKXXXXXXXRXXXXXXXXXXXXXXXXXXXPXRXXKRXXXXXXXXXXXXXXPXXXXXXXXXXXXXXXXXXPXXXXXPKXXXXXXXXXXXXXXXXXXXXXXKXPXXXXXXXXXXPXXKXXXXXXXPXXKXKRKXXXXXXKXXXKXKXXPXXXXXXXXXXXXXXXXRXXKXXXXXXXXRXXXXXRXXXXXXXRXXPXXXXXXXXKXXXPXXPXXXKXKXXKXXXPXXXXXXPXXXKXPXPXXPXXXXXXXRXXXXXXXXXXXXXXXXXXXXXXXXXXXXXXXXKXRXKRXXXXXXXXXPXXXXXXXXXXXXXXXXXPXXXXXPXXXXXXXXXRXXXXXXRXXXXXXXXXKXXXXXXXRPXXXXXXKXXKXXPXXXXXPKRKRXKXXXXXXXXPXXXXPXXXXXXXXXXXXXKXXXXXXXXXXXXXXRXXXXXXXXXX
Q16584 847
XXPXKXXXXKXPXXXXXXXXXXXXXXXXXXRPXXXPKXXXXXXPXXXXXXXXXPXXXXXXXXRKXXRXXXXXRXXXXXXXXXXXXXXXXXXXXXXPXXXXXRXXXPPPXXXXXXXXXRXXXXXXXXXXXKXXRXXXRXXXXXXKXXRXXPXXXXXXXXXXXRXXXRXXXXXXXPXXXXXKXXXXXXPXXXXXXXXXXXXPXXRXXXXRRXPPXXXXXXXXXXXRXXXXXXXXXXXPXXXRXXKXXXXXXXXPXXXXXXXXKXXKXXXXXXXRXXXKXXXXXXXXXXXXXXPXXXKXXXXXKXXXXXXXXXXXXXXXXXXXPXRXXXXXXXXXXXXXXKXXXPXPXXXPXPXXXXXXXXXXXXPXRRPXXXXXXXXXXXXXXXXXRXXPRXXXXXXXXXXKRXXXXXXXXXRXKXKXXXXRXXXXXRXXRXXRXXXXXXRRRXXXXXXXXXXXXXRXXXXXXXXXXRXRPXXRRRRXXXKRXKXRXRXXXXRXXXPXXXKXRXXXXXXPXXXRRRXXXXXXPXXXPXXPRXRXXXXXPXXPXXXXXRXXPRRXXXXXXXXRRXXXXXXPXXPKPXXXXXXRRRXRXXXXXXXXXXXXXXPXXXPXXPPXXXXXPPRPXXXPXXPKRPXPXXRXXXXXXPKXXXRXXXRXXXXXXXXXXXRXXXPPXXPXRXRXXXPXXPPXPXPXPXPXXPPPXPXXXXXXKXPXXPPXPXPXXXXXXXPXXXRXXKXPRRXXXPRXXXXXPPPXXXRXXPXXPXXPRXPPXXXXXRPRPXPXRXRXXPXXXXXXXPRPXPXPXPXPXPRRXPXXXXPXXXPXXXXPPXXPXXXXPXXXRXXXKXXXXXXPXXPXXXP
Q3KRB8 267
XXXXRXXKXXXXXXXRXXXXXKXKXXRXXXXRRRXXXXXXXXXXKXXXXPXXXXPXXXXPXXXXXPXXXXXXXXXXXXXXXXXXXXRKXXXXXRXKXXKXKXXXXXXXXXXXPPXXXXXXXKXXXRXXPXPXXPXXXXXXXXKXXXXXXXXKXKXXXXXXXXXXXXXXXXXRXXXXXXRXXXXRXXXXKXXXXXXXXXXXPXXXXXXXXXXKXXXXXXKKXXXXXXXXKRXXPXXXXXXXXXXXXXKXXKKXXXKXXXXXRXRXXXX
Q4AE62 458
XXXXXXXXXXXXXXKXXXXXXXXXXXXXXXXXXPXKKXXXRXRXXXXXXXXXXPXXXXXRXXXXXXXXXXXXXXXXRPXXXKXKKXXXXXXXXXXXPXKKXXXRXXXXXXXXXXXXXXXXXXXXXXXXXXXXXXXXXXKXXKXXPXXRPKXXXXXXRPKXXXXXXPXRXPXXXRXXPKXKXXXXKKXXXXKXXXXXXXXXXXPXXPXXRXXXXXXKXXXXXXXXXXXXXXXRXXXXXXXXRXXXXXKKXXXXXXXXXXXXXXKXXXXXXPXXXXXXXXXXXRXXXXXXPXRXXXXKXPXXXXKXXXXXKXXXXXXXXXXXXXXXXXXPXXXXXXKKXXXXXXXXXXXXPXKXXXXXXXXXXXXXXXXXKXXXXXXXXXXXXXXXXXPXXPKXXXXPXXXPXXXXXXXPXXXXKRXXXXXKRPXXXRKXXXKXXXXPXXXXXXXXKXRXXXXXXPRXXX
Q502X0 79
XXXXXRXXXXXXXXXXXXXKXXXXXXXXXXXXPXXXKXXXXXXXXRXXXXXXXXXXXXXXXXXXXXXXXXPXXKXKXXX
Q53HC0 331
XXXPXXXXXXXXPXXXXXXXXXXXXXXXXXXKXXXXXXRXXXXXXKXXXXXXRRXXXXXXXXXXXXXXKXXXXXXXXXXKXXXXKKRXXXXXXXXKXKXXXXXXXXKXXXXKXXXXXXXXXXXKXRXKKXXXXXKXKXXKXXXXXXXXXXRXXXXXXXXXXXXXXKKKXXXXXXXXXXXPXXXPXXXXXKPXPPKXKXPXXPRRRXKKXXXXPXXPXXXXXXRXXXXXRKXXXRXPXXXXPXPXPXXXXRXXXXXXXXKXRPXXXPPXXXXRXXXXXXPXRXKPXKXXXXXXXRXXXXXPPXXXPXXKXXXXXXXXXXKXXRKXXXXXRXX
Q5SWL7 474
XXXXXPPRXXXXXXXXXXRXXXXXXXXXXXXPRXXXXPXXXXXXRRRXXXXXXXXXXXXPXXXXPXXXXXKXXXXXXXKXXXXXXXXXXXXKXRPRRXKXXXXXXRXXXXXXXXRXPXXXXXXXXPXXXXKRXXXXXXPRXXXXXPXKXXXXXXXKXXPXXXXXRXXXXXXXXRRXXXXXXXXKXXXXXXPXKXXRKXXKXXXXXXXXXXXXRXXXXPRXXRKXRXXXKXXKXXRKXXXXRXXXXXXXXXXXXRXXXKXXXXXXRXXXXXXXKXKXXXXXXXXXXXXXRXXXXPXXXXXXXXXXXXXXXXKXXXXXPXXXXXKXXXXXXXXXXRXXXXPXXXXXXKXXXXXXXXXXXXXXXXXXXXXXXXPXXXXXXXXXXXXXXRXXXXXXXXKXXXXXXXXXXKXXXXXXPXPXXXXXXXXRXXXXXXXXXRXXXXXXXRXXRXPKRXXXXPXPXPXXXXXPXXXXXXXXXX
Q5SY80 951
XXXRXXXXXXXXXXXXXXXXXRXXXXXPXXRXXXXRXXXKXXXXXXXXXXXXXPXXXXXXXKXXPXXXXRXXXPXXXXXKPXXXXPXXXXRXXXXXXXXXXXXXXXRXRXXXXXXXXXXXXXXXXPXXXXPXXXXXXXXXPXXXXXXXXXXXXXXXXKPXXXXXXKRKXXXXXXKXRRXXXRXXXPXXKXXXXKXXRXXXXXXXXXXXXXXXXXXXXPXXXXPXXPXXXPXXXPRXXXXXXXXXXXXXXXXXXXXXXXXXXXXXXXKXXXRXRXPPXXXXXXXRRXXXXXXXXRXXXXXXXXXXXXXKXXRXXXRXXXXXXXPXXXXXXXXXRKXXXXXXXXKXKXRRXXXXXXXXXXXXXXXXXXKXXRXXXXXXXKXXXXXXXXXXXXXXRXXXXXXPXXXXXXXXXXXXXXXXKKXXXXXXXXXXKXXXXXXXXXXXPXXXXXXPXXXXXXXPXXXXXXKXXXXXXXXXXXXXXXXXXPXXXXXXXXXXXXXXXXXXXXXXXXXXXXKXXXXXXXXXKXXXRXXXKXXXXXXXXXRXXXXXXXXXXXXXXXXXXXXXXXXXXXPXXXXXXXXXXXXKXKXPXXXXXXXXXXXXXXXXKXXXXXXXXXXXXPXXXXXXXXXXXXXPKXXXXXXXXXXXXXXXXXXKXXXXXXXXXXXXXRXXXXXXXXXKXXXXXXXXXRPXXXXKXXPXXXKXXXXXXXXXXKKXXXXKXXXKKXXXXXXXXXXXXKXXXRXXPXKXXRXRXXXXXXXXPXRXXXXXKXXPXXXXXXXXXXXKXXXXXXXXXXXXXRXXXXXXXXXXXXXXXXXXXXXKXXXXXXKXXPXXXXXXPXXXKXXXXXXXXKPXXXXXPXXXXXXXXXXXXXXPXXXXXXXXXRXKXXXPXXXXXXXXXXXXXXXXXXXPXPXXXXXXXXXXXXXXXXXXXXXXXXXRXXRXXRRXXXXPXXKPXRKRKKX
Q5T0N5 605
XXXXXXXXXXXXXXXKXXXXXXXXXXRXXKXXKXRXXXXXXXXKXXRXXXKKXXPKRXXKXXXPRXXXXXXXXXXXXXXXXXXXXRXXXXXXXXXRXXXXXXRXXXXXKXXRKXXXXXXRKXXXXXXXXXKXXXXXKKKXXRXXRXXXKXXXXXXRXXXXXXXXKXXXXKXKXXXXXRXXXXXXXKXXXXXXXXXXXXXXXKXXXXXXPXXXKXXXXXXXRRXXKXXXXXRXXXXXXRKXXPXXXKXXXXXXXXXKXXXXRRXXXXXXXXXKXXXXPPXXXPXXXXXXXXXRXXXXXXXXXXKXXXXKXXXKXXXXKXKXKXXXXXKKPKPXXPPXXPXXXXXXXXPXXXXXXXXXXXPXXXXXXXXKXXKPRXPXXRXXKRXXXXKXXPXXXXXXXXPPXXRRKKXXXRXXXXXRXXXKXXXXKXXXXKXKXXXXKXPXXXXPXXXXPKXXXXXXXXXRXRXXXXKXXXXXXXXXXKXXXRXXRRXXXXXXXXXXXXRXXPXXXXXXXXXXXXRXPPXXXXXXXXXXXXXXXXXPXPXXXXXKXXXPXXXXXXXXXXXKXXXXXXXXXXXKXXXXXRXRRXXXXXXXXPXXXXXXXXXKXXKXX
Q5T6X5 926
XXXXXXXXXXXXXXXXXXXPXXXPXXXXXXXXPXXXXXXXXXXXXXKXXXXXXXPRRPXXXXXXXXXXXXXXXXXXXXXXXXXXXXXXXXPXXKXXXXXXXXXXXXXXXXXXXXRXXXKXXXXRXXXXXKXXXXXXXPRXKXXXXXXXXXXXXXXXRXXXXXXXPXXXXXXXXXXXXXKXRXPXXXRXXPXXXXXXKXXXXXXXKXXXXXXXXXXXXXXXXRXXXXXXXXXXXXXXXXXXXKXXXPXXXXXXXXXXRXXRXXKKXXXXXXXXXXXXXXRXXXXXXXXXKXXXXXXXKXXXXXXXXXXXXKXXXXPXXKKXXKXXXXXXRRXXXXXXXXXXXXXXXXPXXXXKXXXXXXXXXXXXXXXKXXXXXXXXXXXXXRXXXXKXXKXXXRXXXXRXXXXXXXXXPXXXXXXXXXXXXXXXXXRXXXXXRXXXXPXXXXPXXXXXXXKXXXXXXXXXXXXXXXXXXXXXXXXXXXXKXXXXXXXXXKXXXXXXXXXXXXXPXXXXKXXXRXXKXXXXKXXKXXXPXXXKKXXRXXXXXXXXXXXXPXXXXXXXXXXPXXXXXXXKXXXXPXRXXXXXXKXXXXXXXXXXXXXXXXXXXXXXXXXXXXXXXXXXRXXXXPXXKXXXXXRXXXXXXXXXXXXXXXXXXXXXXPXXXXXKXRXXXXXXXXXXXXXXXXXKXXKXXXXXXXXPKXXKXXKXXXRPXXXXXXXXXXXXXXXXXXXXXXXPXXXXXXXXPRXXXXXXXXXXXXXXXXXXXXXXXXXXXXXXXXXKXKXXXXXXXKXXXXXXXXXXXXXXXXXPXXXXXXXKXXPXXXXXXXXXXXXXXXXXXXXPKXXXXXXKXXXXXKXXXXKXXXXXXXXXXXXXXXXPXXXXXXXXXXXXXXPXXXXKXXXXXKXKXXXXXXXXXXXRXXXXXXXKXXPRKRXXXX
Q5VW00 463
XXXXXXXXRKRKXPXXXXXXXXXXXXXXXXXXXXXPXXPKKXKRPXXRRRXXXXXKXRXXXXRXPXXXXXXXXXXRXXXXXRXPXXXXXRXXXXXXXXKXXXXXXXXXRXXXXXXKXXXXXXXXXXXXXXXRXPXXRXKXXXXXXXXXXXXXXXXXXXPXKXXXXXXXXXPXXXXXXXXPXXXPXXXXXRXXXKXXXXXXXXXXXXXXXXXXRXXXXXXXRXXPXXXXXXXXXXXXXXXPXXXXXRPRXXXXXPRXXXXPXXRKXRXXXXXXKXXXXXXXXXXXXXXXXKXRXXXXRXXXXRXPXXRXXXXXXXXXXXXXXXXXXXXXXXXXXPRXRXXXXRPXXXRXXXXXXRXXXXXXXXXXXXXXXXXXXXXXXRXXKXXXXRXXXXXXXXPXPXXRKXKXXXXRXXXXXXXXXXXXXXXXXXXPXXXXXXXXXXPXXKXXXXXXPXPXXXXXXXXXXXX
Q6IS14 154
XXXXXXXXXXXXXXXXXXPXXXXXXRKXXXXXXKXXPXKXXXXXXXKXXKXXXXKXXXXXXXXXXXKKXXXXXPXXXXXXXPXXKRXXXXXXXXXXXXXXXXXXXXXXPXXXRXPXXXXXKXXXXKXXXXXXXXXXXXXXXXXXXXXXXKXXXK
Q6N022 2769
XXXKXRKPXRXXXRRRXXXRRXXXXXXXXXXXKXPXKXXXXXXXXKXXXXXXRXXXXXRXKXXXPXXXXXXXRXXXXXXXRXXXXXXXXPPXXXXXRXXXXXPXXXXXXXXXXXXXXXXXXXXXPXXPXRXXXRXXRXXRXXXXXXRXXXXXXXXXXXXXXXXXXXPXXXXXXXRXRXPPPPXXXXXXPXXXXXXXXXXXXRXXXXPRXXPXPXPXXXXXXXXPPXXXXXXPXXXXXXXXXXXXXPXXXRXXXKXPXXXXXXXXXXXXXXXXXXRXXXXXXXXXXXXKPXXXXPXXXXXXPXXPXXXXXXXXPPPRPXPRXXXXRPXXXXKKPXKXXXXKXXXXXXXXXXXXXXXXXXXXXXXXXXXXXXXXXPXXXXXXXXXXXXXXXXPXPXXXXXXPXXXXXXXXPXRKXKXXXXXKPXXXXPXXXXXXXXXXXXXRRXXXKXPPXXXXRXXXXXXXPXXXKXXXXXXKXXXXXXXXRKXXPPXXXXXXXXXXXXXRRXXXXXXRXXXXXPRXXRXXXPPXXXXXXXXXXXXXXXXXXXXXXXXKXXXXXXXXXXXXXXXXXXPXXXXXXXXXXXXXXXXXXXXXXPXXXRXXXPXXXXXXXXXXKXRXXXXXXXKXXXXXXPXXXXXXXXXXXXXXXXXXXXXXXPXXKXXXXXXXXXXXPXXXXRXXXXRXXXXXXXXXXXXXXXXPRXXXXXXXXXXXXXXPXXXXXXXXPXXXXXXXXXXXXXXXXXXXXXXXXXXXRXXXXXXXXXXXXRXXXPRXXXXXXXRXXKXXXXPXXXXXXXXXXXXXXRXXKXXXPXXXXXXXRXXXXXXXXXXXXXXXXRXXXXXXXXXXXXXXXKXXXXXXXXXXXXPXXXXXPXXXXXPXXXXXPXPXXXXXXXXXPXXXXXXXXXXXRXKXXXXRXXXXXXPXXXPXXXXXXXXXRXXXXXXXXXPXXXXXXXXXXXPXXXXXXXRXXXXXXXXXXXXXXXXXRXXRXPXXXXXXXXXXPXXRXXXXXXXXXRXXXXXXPXXXXXXXXRPXPXXXPXPXXXXXXXXXXKXPXXPXXXXXXXXXXXXXXKXRXXXXXXRXPXXKXXXRXXXXXPXXPXXXXKXXXXXXXXXRXXRKXXXXXPXXXXXXXXXKXXXXXXKXXXXXXXXXXXXXXXXXXPXXXXXXKRXXXXXXXXXXXXKXXXXXXXKXXXXXXXXXXXXKXXXXXXXXXXXPPXXXXXXXXXRRRXXXXPXXXXXXXXXKXXXPXXXXXXXXXXXXXXXXXXXRRXXPXXXXXXXXXXRXKXXRXXXXPXXKXXXXXXPXXXXXXXXXXXXRRXXKXKXXXXXKXXXKXXXXXXXXXXXXXPXXXXRXXXXXKXXXXXXXXPRXXXXXKXXXXXXXXXXXXRRXXXXXXXXXXXXXXXXXXXRPXXXXXXXXXXXXXXXXPXXXXXXPXXXXXXXXXXXXXXXXXXXXXXRXXXXRPXXXXXPXXXXXXXXKXXXXXXXXXXXXXXXXXXXXXXXXXXXXKKXXRXRXXXXXXXXXXXXXXPXXXXXKXXXXXXXXXXXXXXXKXXKXXXPXXXXXXXXXXXXXXXXXXXRXRXXRKXKPXXXXXXXXXXXXPXXXXXXXXXXXXKXXXXXXXPXXXXXXXXXXXXXXXXXXXXXXXXXXXXXRRXXXXXPXXXXXPXXXXXXXXXXXXXXXKXXXXXXXXXXXXXXXXXXXXXXXKXXXXXXXXXXXXXXXXRXXXXXXPXXXXXXXRXXXXXXXXXXXXXXXKXXXXXXXXXXXXXXXXXXXXXXXRXXXXXXXXXXXRXXXXXXXXXXXXXXPXXXXXXXXPXXXKRXXXXPXXXXXXXXXXRXRKXXXRXXXXXXXRRXRXXXRXXXXXXXXRXXRXXKXXXXXRKXXXRXXXXXXXRPXXXXPXXRXXXXXXXXXPXXXXXXXXRXXXXXRXXXXXXXRXXXRXXXXXKXXXXXXXXKXXXXXXXXXRXXXXXXXKXXRXXXXXXPXXXRXXXXXXRXXXXXRXXXXPPXXXXXXXXXXXXXXXXXXXXXXXXXRRXXXKXXKXXKXXXXXXXXXKXXXXXXXXXXXXKXXXXXXXXXXXXXRXRXXXPXXXRXXXRXXXXXXXXXRXXXXXXXXXRXXXXXXXXXXXPXPXXXXRXXXXXXKXXXXXKXXXXXXXXXXXXXXXXXXXXKXXXXXXRXKXXXXXXXRXXXXXXXXXXXXXXRXXKKXXKXXPXXXXXRXXXXXXXXXXXXXXXXXXKPXXRXXXXXXXXXXXXXPXXXXRXXPXRXXXRXRXXRXXXXXXKXXXXXXXRXRXXXXXXXXXXXXXXKXXXRXXXXXXRXRXXXXXRRXXXKXXXXXXXXXXXXXXXXPXKXXXXXXXXXXXXXXXXXXXXXXXXXXXXXXXXXXXXXXXXXXXPXXXXXXXXXXXKXXXXXXXXXXXXXXXPXXXXXXXXXXXXXXPXXKXXXXXRRXXXXXXXRXXXPXXXXXKXXXXXXXXPXXXXXXKXXXPXXXXXXXKXXXXXXXXXXXXXXXXXXXXXPXXPKPXXXXXXPXXXXXXXXXKXXXXXXXKXXXXXXXXXXKXXKXXXXXXRXXXXXXXXXXXXXXXPKXKKXXXXXXXXXKXXKXXXKXXRXXXXXXXXXXXXXRRXXXXXXXXXXXXXXXXXXXXXXXXXXXKPXPXXXXXXXXXXXXXRRXXXXXXXXXXXXXXXXXXXRXRRXXXXXXXXXXXXXXXRXXXXXXXXKXRXXXXXRXRXXRXXXXRXXXRXRXXXXXXRXXXXXXKXXXXXXXRXXXXXXXXXXXXXXXPXXXXXXXXXXXXRXXXXXRR
Q6PIY5 440
XXXXKXXXXXXRXXXXXXXXXXXXKXXRXXXXXKXXXXXXXKXXPXXXXXXXXXXXXXXXRXXXXXRXXXXXXXXXXKXXRXXXXXXXXXXXXRXXXXXXXXXXXXXXXXXXXXXKXKXXXKKXXXKXXXXXXXXXRXXKXXXXXXXXXRXXXXXXXKXKXXXXXXXXXXXXXXXXXXXPKXXXXXXKXXXXXXPXXXPKXXXXXXXXXRXXXPXXXXXXPXXXXXXXKXXXXXXXXXXXXXXXXXKXXXXXXXRXXXXKXXXXXXXPXXKXXXKXXXKXXXXPXXXXXXPXXPXXXXXXXXXKXXXXXXRXXXXXXXXXXXXRXXRXXXXXXXXXXXXXXXRXXXXXXXXXXXXXPXXXXXXRKXXXXXXXXXXXXXXXXXXXKXXXXXXXXXXXXXXXXXKXXXXXXXXXXXXXXXXXRXXXXXXXXXXXXXXXXXKX
Q6V9R5 426
XXXXXXXXXXXPRXPXXPXXXKXKXXXXXXXXRXXXXXXXXXXXXXXXXXXPXXXXXXXXXXKXXXRXXXXXXXXXXXXXXXXXXXXXXXXXXPRXKRXXXXXXXXKXXXXXXXXXXXRXXXXXKXXXXXXXXXXXXXXXKXXXRXXXXXXXXXXXXXXKXXXXXXKXXXXXXXXXKXXPXXKXXXXXPXXXXXXXXXXXRXPXKXKXXXKXXKXXXXXXXXXXXXXXXKXXXXXXXXRXXXXXXXXKXXXXXXXXKKXXKXKXXXKXXXXXXXXXXXXKXXKXXKXXXXKXXXRXXRXXXXXXXXXXXXXXXKPXKXXXXXKXXXRXXXXXXXXRXXXXXKPXXXKXXXXXXXXXXXXXXXXRXXXXXKPXXXKXXXKXXXRXXXXXXXRRXXXXXKPXXXXXXXKXXXXXXXRXKXXKXXXXXR
Q6ZN03 302
XXXXXXPXXXXXXXRXXXXPXXXXXXRXKPRXXKPXRXXXXXXXXXXRXXXXXXXPXPXXPXXXXXXXPXPXXXXXXXXXXXXXXXXPXPXXPXXXPXXPXXRXXPPPXXXXXXXXXPXXXXKPXXXPRXPXXXRXXPXXXXXXPXXXXXXPXXXXRXXXPKXRXXXPXXXXXXXXKXXXXXRXXRXXPXRPXXXXXXPXXXKXXXXXXXXXXXRXXXPXXXXXRXXXXRRXXXXPXXXXXRRXXXXXXPXXXXXXXPXXXXXXXXXXPXXXPXXXRPXPRPXXXXPPXXRXXXXXXXPXXX
Q6ZN06 617
XXXPXXXXXXRXXXXXXXXXXXKXXXPXXRXXXRXXXXXXXRXXXXXXXXXKXXXKXXXXXXXXXRXXXXXXXXXRXXXXXXXXXRXXXXXKXXXXXXXXXXXXXRXXXXXPXXXXKKXXXXXXRXXXRXXXXKPXKXXXXXXXXXXXPXXXXXXXXXKXXXXXXKXXXXXXXXXXXXRXXXRPKXXXXXXXXXXXRXXXXXXXKXXXXXRXKXXXXXXXXKXXXXXXXXRKXXXXXXXXKXXKXXXXXKXXXRKRXXXXXRRXXXXXKPXRXXXXXKXXXXXXXXXXXRRXXXXXKPXKXXXXXKXXXXKXXXKRXRRXXXXXKPXKXXXXXKXXXXXXXXXXXRRXXXXXKPXKXXXXXKXXXRKXXXXXXXRXXXXXKPXKXXXXXKXXXXXXXXKXXRRXXXXXKPXKXXXXXKXXXKKXXXXRXXRXXXXXKPXKXXXXXKXXXRXXXXXXXKXXXXXXKRXKXXXXXKXXXRXXXXXXXXXXXXXXKPXKXXXXXKXXXRKXXXXXXXRXXXXXKPXKXXXXXKXXXRKXXXXXXXRXXXXXKPXKXXXXXKXXXXKXXXXRXXRXXXXXKPXKXXXXXKXXXXKXXXXRXXRXXXXXKPXKXXXXXKXXX
Q719I0 299
XXKXXXXXPXXXXXXRXXXXXXXXXRXXXRXXXXXXKXKXXXXXXXXXXXXXXXRXXXXXXKXXXXXXXXXXRKXKXXXXXXXXXKXXXKXXXKXXXXKXKXXXXXPXXXXXXXXXXXXXXXXKKKXXXXXXKXXXKXXXXXKXRXXXXXXXKXXKXXXXXXXXXPXKXXXXXXXXXKRKXXXXXXXXXXXXPXXXXXRXPXXXXXXXXXXXXXXXXXXXXXXXKXXXXKKXXXKXRXXXXPXXXXXXXXXXXXPXXXXXXXXXKXXXXXXKXXXXKXXXXKXXXXXXKXXXXXXPXXX
Q7RTX9 510
XXXXXXXXXXXXXXXPKXKKXXKPXPXXXXXXXXXXXXXXXXXXXXXXXXXXXXXXXXXXXXXXXXXXRXXXXXXXXXXXXXXXXXXPXXXXXXXXXXXRXXXXXXXXXXXXXXXXXXXXXXXXXXXXXXXXXXXXXXXXXXXPXXXXXXRXXXKRRXXXXXXXXXXXXXXXXXXXXXXKXXXXXXXXRXXXXXXXXXXXXXXXXXXXXRPXXPXKXPXXPXXKXXRXXPXXXXXXXKXXXXXXRXXXKXXXXXXXXXXXXXXXXXXPXXXXXRKXXXXXRXXKXXXXXXXRXRKXXXXXXXXXXXXXXXXXXRXXXXXXXXXXXXXXXXXXPXXXXPXXXXXXXXXXXXXXXPXXXXXXXXXXXXKXXXXXXXXXPXXXXXXXXXXXXXXXXXXXXXXPXXXXXXXXXXXXXXXXXXXXXXXXXPXXXXXXXXXXXXXXXXXXXXXXXXXXXXXXPPXXXXXXXXXXKXXXXXXXXXXXXXXXXXXXXXXPXXRXXXXXRRKXXXXXXX
Q7Z5H5 301
XXXRXXXXXXXXXXXXXXXXXXXXXXXXXXXXXXXXXRXRXXXXXXKXXXXXXXXXXRXKXXPXXXXXXXXRXXXXXXXXKXXXXXXRXXRXXXXXXXXXXXXXXXXXXXXRKXRXXKXKXKXPKXXXXXXXXXXXXXXXXXXXXPXXXXXKXXXXXXXXXXXXXXXXXXXXXKXXXXXRXXXXXXPXXXXXXXXXXXXXXXXXXXXRXKXRXXXXXRXXXXPRXXPXXRXXXXXXXXXXXXXXXXXXXXXXXXXXXXXXXPXXXXXXXXXXXXXXXPXXXPXXXXXXXPXXXRXXXXXKR
Q7Z6L1 1165
XPXXXXXXXXXXXRXXXXXXXXXXXXXXKXXXXXXKRXXXXXXXXXXXXXXXXXXXXXXXXXXPXRRRXXXXXXXRXXPXXXXXXKXXXXXRXXXXXXXXXXXRPXXRXXXPXPXXXXXXXXXXXXXXXXXPXXKXXXXXXXXXPXXXXKXKKXXXXXRRRKXXRXRRXKXRXXXXKXPXKXXPKXXPXPXXXXXXXXXXXXXXPXXRXXXXXXXXXXKXXXRXXXXXXXPXXXXXXXXXXPXXXXXXXXXPXXXXXXXXXXXXXXXRXXXXRXXPKXXXXXXXXPPXXXXXXXXXXXXXXXXXXXXKXXKXXXRRXXXXXXPXXXXXXXXXXXXXXXXXXXXXXXXXXXXXXRXXXXRXXXXPXXXXXKXXKXXXXXRXXXRXXXXXXXXXXXXXXXXXXXXRXXXXXXPXXXXXXXXXXRPXPXXXXPXXPXXXXKXXXXXXXXXXXXXRXXXXXXXXXXPXXXXRXXRPXXXPXPXPXPXXXPXXXXXXKXXKKXPXXXXXXXPXXXXXXXXXXXPXXXXXPXXXXXXPXXXXXXXXXXXXXXXXXPRXXXXXXXXXXXXXXXXXXXXPXXXXXXRKXXXXXXXXRXKRXXXXXRXXXXXXXXXXXXKXXXXXXXXXXKPXKXXXXRXXXXXXXXXXXXRXXXXXXXXXXXXXKKXXXXXXXXXXXXXPXXXXXKXXXXXXXPXRXRXRXPXRXXXXXXXXXXXXXXXXXXXXXXXRKXXXRPXPXXXXXXXXKXXXXXXXPXPXXXXXXXPXPXXXXXXRXXXXXXRXXXXXXRXXXXXXXXXXXXXXXXXXXXXXXXXXXXXXXXXXXXXXXXKXXXXXXXXRXXPXXXXXXRXXPXXRXXXXXXXXXXXXXKXXXKPPXXXXXXXXXXXXXXXXPXXXXXXXXXXXXXXPXXXXXXKXXKXXXRRRXXXRKXKXXXXXPXXXXPPXXXRXXXXXPXXPXXXXXXXXXXXXXXXXKXXXXXRXXXXXXXPXXXXXXXXXXXXPXXXXXXXXXXXXXXXXRXXXXXXRXXXXPXXPXXXXXXXXPXPPRXRXKXXXXXXXXXXXXXXXXXXXXRXXXXPXXPXXXXXXXXXXXXXRXXXXPXXXXXXXXXKXXXXXXXXRXXXXXRXXXXPXXPKXXXXXXXXXXXXXXXXXRXXXXRXPRXXXXXXXPXXPPXXXXPXXX
Q86UQ4 5058
XXXXXXXXKXXXXKXXXXRXRXPXXXXXXXXXPXXXXXXXXXXRXXXPPRXRXXXXXXPRXXPXXXXXPXXXXXXXXXXXRXRXXXXXXXXXXXXRXXRXXXXXXPKKXXXXXXXKXXXXXXXXXXXXXXKXKXXKRXXXXRXXXPXXXXXXXXXXXXXXKXXXXXXKXXXXXXXPXXXXXXXXXPRXXXXXXXXXXXXXXXXXXXXXXXXXXXXXXXXXXXPXXXXXXXXXXXXXXXXXXXXXXXXXXXXXXXXPXXXXXXXXXXXXPXKXXXXXKXXXXXXXXXXXXXXXXXXXXKXXPXXXXXXKXXXXXXXXXXXXXXXKXXXXXXXXPKXXXXKXXXXXXXXXXRXXXXXXXXXXXXXXXXKXXXXXXXXXXXXRXXXXXXXKPXKXXXXXXXXXXXXXXXXXXXXPKXXXXXPKXXXXXXKXXXXXXXXPXXPXXKRXXXXXXXXRXXXXXXXXXXXXXXXXXXXXXXXXKXXXXXXXKXXKXXXXXXXKXXXXKXXXXPXXRXXXKXXXXPPXXXXXXXXXXXXXXXXXXXXXXXXXKXXXXXXXXXRXXXXXXXXXKXXXXXXPXXXXXXXXXXXXXXXXXXXXXRXXXXXXXXPXPXXXXXXXXXKXXXXXXXXXXXXXKXXXXXXXXXXXKXXKKXXRKXXXXXXXXXXXXXXXXRXXXXPXXXPXXXXXXXXKXXXXXXXXXXXXXXKXPXXXXXRXXXXXKXXXXXXKKXXXXXXXXXXXXXXXXXXXXKXXXPXXXXXXXXPXXXXXPXXXXXXXXXXXXXXXXXKXXKRXPXXXXXXKXXXXXXXXXXKXXXXXXXXXRKXPKXXXRXXXXXXXXXXPKXXXXXXXXXXKXKRXKXXXXXXXXXXXXPXXXXXXXXXXXXXXXXXXXPKXPXXXXXXXRXXXXXXXXXXXXXXXXXXXXXXXXXXXXXXRXXXXXXXXXXXPXKXXXXKXXXXXXXXXXXXKXXXXXXXXXXXXXRXXXXXXXXXXRXXXXXXXXXXXKXXXXXXKXXXXXXXXKXXXXXXKXXXXXXXXXXXXXXXXXXXXXXXXXXXXXXXXXXXXXXXXXXXXXXXXXKXXXXXXXXXRXXXXXXXXXXXXXXXXXXXXXKXXXXXXKXXXXXXXXXXXXXXXXXPXXXXXXXXXXXXXXXXKXXXXXXXXXXXXXXXXXXXXXXXXXKXXXXXXXXXXXXXXXXXXXXXXXXKXXKXXXXXXPXXXXXRXXXXXXKXXXXXXXXXXXXXXXXXRXXXXXXXXXXXXXKKXXXXXXXKXXXXXXXXXXXXKXXPXXXXXXRXXXXXXXXXXXXXXXXXXXXXRXXXXXXXXXXXXXXXXXXKXXXXXXXXRXXXXXXRXXXXXRXXXXXXXXXXXXXXXXXXXXXXXXXXXXRXXRXXXXXXXXXXXXXXXXXXKXXXXXXXXXXXXXXXXXXXXXXXXXXXXXXXXRXXXXKXXXXXKXXXXXXXXKKPXXXXXXXXXXXXXXXXKXXXXXXXXXXXXXXXKXKKPKXXXXXXXXXXXXKXXRXXXXXXXXXXXXXXXXXXRXXXXXXXRPXXXXXXXPXXXXXXXXXXXXXXKXXXKXXKXXXXXXXXXXXXXKXXXXXXXXXXXPKXKXXXXXXXXXXXXXXXXXXXXXXXXXXXPKXXXXPXXXKXXXXXXXXXRXXXXXXXPXXXXXXPXXXXXXXXXKKXXXXXRXXKKXXXXXXXXXXXXXXXXXXXXXKXXXXXXXXXXXXXXXXXXXXKXXXXXXXXXXXXXXXXXRXXPKXXXXXXXXXXXXXPXXXRXXXXXPXKXXXXXXKXXXXXXXXXXXXXXXXXKXXXXXXXKXXXXXXXXXXXKPXXXXXXXXXXPXXXXXXXXXXXXRXXXKXXPXXXXXXXXXXXXXKXXXXXXXXXXXPXXXXXPXXXXXXRXXXXRKXXXXXXXXXXXXXXXXXXXXXXXXXXXXXKXXXKXXXKXXPXXPPXXXXXRXXXXXXXPXXXXKXXXXXXXXKXKXXXXXKXXXXXXXXXKXXXXXKXXXXXXXXXXXXXXXXXXXXXRXXXXXXXXXXXXKXXXXXXXXXXXXXXXXXXXXXXXXXXXXXXKXXXPXXXXXXXPKXXXXXKXXXXXXRXRXXXXXXXKXXKXXXXXXXXKXXXXXXXXXXXXXXPXXKXXXXXXXXXXXXKXXXXXXXXXXXXRXXXXXXXPXXXXXXXXXXXXXXKXXXXXXXXXKXXXRXXXXXXXXXXXXXXXXXXXXXXXXXXXXXXXXXXXXXXXXXXXXXXXXXXXXXXXXXXXXXXXXXXXXXXXXXRKXXXXXRXXXXXXXXXXKXXXXXXXKXXXXXKXXXXXKXXXKXXXXXXXXXPKXKXXXXXKXXXXXXXXXXXRXXXXXXXXKXXXXXXXKXXXXXXXXXXXXXXXXXXKXXXXXXXXXXRXXXXKXKXXXXXXXXXXXXXXXXXXXKXXXXXKXXXXXXXXXXXXRXXXXXXXRXXXXXXXXPXKXXXXXXPXXXXXXXXXXXXXXXXXXXXXPXRXRXXXXXXKRXXXXXXRXXXXXXXXKPXXXXXXXXXXXXXXXXXXRXXXXXXXXXXKXXKXXKKXXXKXXXXXKXXXXXXXKXXXKXXXXXXXXXXXXXXXXXKXXXXXKKXXXXXXXKXXXXXXPXXXXXXXXXXXXPXXXXXXXXXXXXPXXXXXXXXXKXXXXXXXXXXXXXXXXKXXXXXXRXXXXXXXXXXXXXXXXXXXXRXXXXXXXXPXXXXXXXXXXXXPXPXXXXXXPXXXKXXXXXXXXPXXXKXXXXXXXXXXXXXKXXXXXXXXXXXKXXKKXXXXXXXXXXXXXXXPXXXXKXXXXXXXXXXXXKXXXXXXXXKXXXXXXPXXXXXXXXXXXKXXXXXXXRXXXXRKXXXXXXXXXXXXXRXXXXPXXXXXXKXXXXKXXXXXKXXRXKKXXXXXPXXXKPXXXXXKXXXXXXXXXKXXXXXPXXXXXXXXXXXXXXXXXKPXXXXXXXXKXKXXXXRXXXXXXXXPXXXKXXXXXXXXXKXXXXRXXXXXXXXXXXXXXXXXXXXXKXXXXPXXXXXXXXXKXXXXXXXXXKXXXXXXXXXXXXXXPRXXXXXXXXXXXXKXXXXXXXXXXPXXXXXXXXXXXXXXKXKXXXKXXXKXXXXXRXXXXXXXXXXXXXXXXXXXXXKXXXXXXXXXXXXKXXXXXXXXXXXXPKXXKXXXXXXXXXXXPXXKXXXXXXXXXRXXXXRXXXXKXXXPXXXXXXXXXXXXXXXXXXXXXXKXXXXXXXXPXXXXXXKXXXXXXXXXXXXXXXXXXXRXXXXXXXXXXXKXXXKXXXXXXXXXXXXXXXPRXKXXXXXXKXKXXXPXXXXPXXXKXXXXXXXXPXXXXXXXXXKPXXXXKXXXXPXXPXXXKXXXKXXXXXXXXXKXKXXXXXXXXXXXXXXRXXXXXXXXXXXXXXRXKXXRXXXXXXXXXXXXKXXXKXXXXXXXXXXXXXXXXXXRXRXXXXXXXXXXXXXXXXRXXXXXXXXXXXXKXXXXXXXXXXXXXXXXXXXXXXKXXRXXXXKXPPXXXXXXRXXXXXXXRXXXXKXPXXKXXPXXXPXXXXKXXXXXXPXXXXXXRXXXXXXXXXXXXXPXXXXXXXPXPXXXXXXXXXXXXXXXPXXXXXXXXXXXXXXXRKXXXXXXXXXXXXXRXXXXXPXXXXXXXXXXXXXXXXXXXXXXXXXXKXXXXXXXXXXXXXXXXXXXXXXXXXXXXXXXXXXXXXXXXXXXXXXXXXXXXXXPXXXXXXXXXXXXXXXXXXXXXXXXXXXXXXXXXXXXXXXXXXXXXXXXXXXXXXXXXXXXXXXXXXXXXXXXXXXXXXXXXXXXXPXXXXXRKPXXXPXXXXXXKXXXXXXXKRXXXXXXXXXXXXXXXXXKXXXXXXRXXXXXXXXPXXXXXXXXKXXXXXKXXXXXXXXXXXRXXXXXXXXXXXXXKXXXXXXXXXXXPPXXXXXXXXXKXXXXXXXRXRXXXXXXPXXXXXXXXXXXRXXXXXXXXXKXPXXXKKXXXXXXXXXXXXXXXXXXXXKXXRXXXXXXKRKXXXXXXXXXXXRXXXXXXPXXXXXPXXRXXXXXXXXKXRXXRXXXXXXXXXXXXXXXXXRXXXXXXXRXRXXXPPXXXKXXXXXXXRXXXXRXPXXXXXXXXKXXXXXXXXXKXXXPXXXXKXXXXXXXXXXXPKXXXKXXXKXXXXXXXXXXXXXXXXXXXXXXXXXXXXXXXXXXXXXKKXXXXXXXXXXXXXXRPXXXXXXXXXXXXRPXXXXXXXXXRXXXXXXXXRRXRRXXRXXKXXXXXXXXPXXXXXXXXXXXXXRPXXXXXPPXRXXPXXXXRXXXXXXXXXXXXXXXXRXXXRKXRXXXXPXXXXXPRXKXXXXXRXXPXXXPXXXXXXXXXKXPXRXXXXPXXXXXXXXXXXXXXXXXXXXXXXXPXXKPRXXXXXXXXKXPXXXXXXXXXXXKPPXXXKXXXXXKXXXXXPXXXXXXXXXXXXXXXPPXXXXRXXXXXXXXXPXXXXXXXKXKXXXXXRXXXXXXXXXXXXXXXXXXXXXXXXRXRXXXXKRXXXXXXXXXRXXXXXXXXXXXXXXXXXXXXXXXXXXXXXXXXXXXRKXXXXXXXXXXXXXXXXXPXXXXXXRXXXXXXXXXXXXXXXXXXXXXXXXXXXXXPRXXXXXXKXKXXXXXXXXXKXXXXXXPXXXXXXXXXXXXXXXXKXXXXXXXXXXXXXXPXXXXXXXXXXXXXXXXXXXXXXXRXXXXXXXXRXPRXXXXXXXXXKXXKXXXXXKXXKRXXXXRXXXXXXXXXXXXKXXRRXXXXXXXXXXXXXXXPKXXXXXXXXXXXXXKXXXXKXXXXXXXXXXXXXXXRXPXXXXXXXXXXXXXXXXXXXXPXXXXXXXXXXXXXXXXXXXXXRXXPRXXXPXXXXXXXRRXXXXXXXXKPXXXXXXXXKRKXXXXXXXXXKPXXXXXXXPXXXXXPXXKRXXXXXXXKXXRXXXXXXXXXXXXXXXXXXXXRXXXXXXXXXKXXXXPXXXKXRXXXXXXXKXXXXKXXXXXXXXXXXXKXXXPXXXXKXXXXXXXXXXXPKRXXXXXXXXKXXXXXKXXXXXKXXXXXXXXXXXXXXXXXXXXXXXXXXXXXPXXXXXXXXXXPX
Q86WK7 504
XXXXXXXXXXXXXXRXXXXXPXXXXXPPRXXXXXPXKXXXXXXXXXXXXXXXXXXPXXXPXXXXXXXXXXXXXXRXRPXXXXPXXXXRXXXXXXXXXXXXXRXXXXXXXXXRXXXXXXXXXRXXXRXXXXXXXXXXKXXXXXXRXXXXXXXXXXXXRXXXXXXXXXXXXXXXXXXXXXXXXXXXXXXXXXXXXRXXXXXXPXXXXXPXXXKXXXXXXXXPXPXXXRXXXXXXRXXXRXXXXXRXXXRXXXXXXXKXPXXRXRXXXXXRXXXXXXXXPXXXXXRPXXXXXXXXXRXXRXXXXXXXPXXRXXXXXPXXXXXRXPXXRXXXXXXXXXXXXXXXXXXXXXXXXXXXXXXXPRXXXXXXXXXXXXXXXPRPXPXXXXXXXXXXXXXXXXXXXXXXXXXXPPXRXXRRXXRXRRXPXXPXPXXXXXXXXXXXXXXPPXXPXRKXXXXKXXXXXXPXRRXXXXRXXXXXXXXXXXXXPXXXXXKXXXXXXXXXXXXXPXXX
Q86WV5 123
XXXPKPXXXXXPXXXXXXXXPXXXXXRXXXRXXXXXXXXXRXXXXXXXXXXXXXXXXXXKXXXPXXXXXXXXXXXXXXXXXXXXRXXXXKXRXXXXXXXXXXPXXXXXXRXXRXXKXXRXXXX
Q8IXJ9 1541
XKXKXKKKKXRXXXXXXRXXXXXXXXXPXXPKXXXXXXXXXXXKXXRXXXXPXXXXXXXXXXXXRXXXXXXXKXPXRXXXXXXKKXXXXXXRXPXXXXXXXPXXXXXXXXXXXXXXXXXXXXXXXXXXXXXXXXXXXXXXXXRPXXXPRXXXRXXXXXXKXKKKXXXXXPRXXXXPXKXXXXXXXXXXXXXXXXXXXXXXXPXXXXXXXXXXXXXXXRXXXXXXXXPXPXXRXXRKPXXXXXKRXRXXXXXXXXPXXXXXXXXXRXXXXXRXXXXXPXXXXXXXXXXXPXXXRXXXXXXXXRXXXXXXXXXXXXXXXXXXRXRXXXXXXXXXXXXRXRXXXXKXKKXXXXKXKXXXXXXXXKXXXXKXXXXXXXXXXXXXXXKXXXXXPXXXXRXXRXPXXRXRXXXXKKRXRPXXRXRXRRXXXKKXXXXXXXXXKXXKXXXXXXPXXKXXXXKXXPXXXXXPXXPXXXXXXPXXXXPXXPXXXXXXRXXXXPXXXXRXXXXPXRXPXXPXXXXXXXPKXXKRKXXXXXXXXXXPXKKPRXXXRXXXRXXXXXXXXXKPXPXKXXPKXPPXRXXXXRXKPPXXXKXXPXXXXXPRXXPXXXXXXRXXXXXRXXXXXKXRXXXXRXXRXXXXXRXXXXXXXXXXXXPXXXXXXXXXXXXXRXXXXXXXXXXXXXPXPRXXPXXPXKXXXXXXRXXXXPPXPXXXXXXXXXXXXXRXRRXXXPXXRKXXXXXXXRXXXXXXXXXXXXXXXPXXPXXXXPXXXXPXXXXXXXXXXRXXXXPXXXPXXRXXXXXXXXXXXXXXXXXXPXXPXXXXPXPXXXXXXXXXKXXXXXXXXXPXXKXPXXXXPXXXPXXXPXXXXXXRXXXXXXXXXXXXPPXRXXXXRXXXXKXKXXXXXXXXXXXPXPXXXXXXKXPKPXXRXXXPXXXPXXXXXXXKXXPXPPXXPXXXXXXXXXXPXXXXXXXXXXPXRXXXXXXXXXXXXXXXXKXKXXXXXXXXXPXXXXXXXXXXXXXXXXXXXXXXXXRXXXXXKXXXXXKXXKPXXXXXXPXXKXXXXXRXXXRXXXXXXPXXXXXRXXXXRXKXPXXXXXXXXXXXPRXXXXXXPXXXXXXXXPXXXXXXXXXXPXXKXXPPXXXXXXXXXPXXPXXKXXXXXXXRXXXXXXXXKXXXXXXXXXPXXXRXXKXPXXPXXXXXXXXXXRXXXXXXPXXPXKXXKXXPXXXXXXPXXXPXXXXRKXXXXXXKXXXXXXXXXXXKXXRXXXXXXXXXXXPXKXPXXXXXXRXPRXXXPXXXXXXPXXXXRXXXXXXXXXXXXKKXXXXXXXXXXXXRPRPXXPXPXPXXXPPXXPXXKXXPXXXXXXXXXXXPRXXXXPKPXXXXXXXKXXKXXXXXPXKXXXXXRKXXXXXPXXXXXXXXXXPXXXXXPXXKXPRXPXKXXXXPXXPXXXPXXXXXKXXXXXKXXKXXXXXXXXXXXXXXPXXPKXXXXXXXXXXXKXXXXXXXXXXXXXXXXXXXXXXXXXXXXXXXXXKXXXXXXXXXXXXXXXXXXPXKXXXXXXXXR
Q8N0W7 255
XXXXRRKXKXRXRRXXRXXRXXXXXXXXXXXXXXXXXPXXXXPXXXXXXXXRPXPXXRXXXKXRXXKPXXXXXXXXXXXXXXXXXXXXXXXXXXXXXXXXXXXXXPXXXXXXXXXXXXXXXXXXXXXXXXPXXXXXRXXXXXKPXXXXXXXXXXXXXRXKXXXXXXXXXXXKXXXPXRXXPKXXXXXXXXXXXXXXXXXXPXXXRXXXXRXXPXXXXXRXXXRXXXXXKKXRRKRKRKXXXXXKXXRXRXXXXXX
Q8N157 1196
XPXXXXXXKXKXKXRXXXXXKXXXXXXRXKKKXKKKXXRXXXXXXPXXXRXXXXXXKXXXXXXPXXXRXXXPXXKXXXXXXXXXXXXXXXKKXXRXXKXKXRXXXXXXXXPXXXXXXXXXKXXKPXKKXXKXXPXXXXXXXKPXXPXXKXXXXXXKXXXKPXPXXXXXKXXKXXXXRXXXXXXXXXXXXXXXXXXXXXXXXKXXKRKXRKKXKXXXXXXPXXXXXXXXKXXXXKRKKKKXXPXXXKXXXXXXXXXXXXXXXXXKKXXXXRXXXXXXXXXXXXXXXXXXXXXXXXXXXKPKPKKXKKKXKXXXXXXXXXXXXXXXXXXXRXXPXXPKXXXXXXXXXXXXXXRXXRXKXXXXXXXPXXKXXXXXXXXXXXXKKXXXXRPXXXXXXKXXXXXXXPXXXXPXXXKXXKXRXPXXXXXXXXXXXXPXXXRXXXXXPKXXXXXXXXXXXXXXXXKXXXXXXXXXXXXRKXXXXXXKXXXXXXXXXXXXKXRXXXXXPPXKPRXPXXXXXXXXXXXKXPRXXXPXXXXXXXRXXKXPXXXKPXXRXXXXXXXXKXKPXXXXRXXXXXXXXXXPXXXXXKXXXKXKRXPXXXXRXPXKXXXXXXXXXRXXXXXXXXXXXRXXXXXXXXRXXXPXXXXXXPXXRXXRXXXXXXXXXXXXXXXKXXXXXXXXXXXXXXRXXKXXXXXXXXXRXXPXPXXXXXXKXXPXXRXXXXXXXXXXXXRXXKXXXRXXXXXXXRXXXXXKXXXXXXXXXXXXXXXXXXXXXXXXXXXXXXXKXXXXXXXXXXXXXXKXXKXXXXKXXPXXXXXXXPXXKRXXXXXKXXXXRXXXXRXXXXRKXXXXXXXRXKXXXXXXPXXXXXXXXXXXXXXXXXXPXXXXXXXXXXXXPXKXPXRXXXXXPXXXXXXXXXXXXXXPXXXXXXXXXXXXXXXXXXKRXXXXXPXPXXXXXXXXXXXXPKXPXXXXXXXXXXXXXXXXXXKXXXXKXRXXXXXXXXRXXXXKXXKXXXXXXPPXXXXXXXKXKXXXXXXXXXXXXXXXXXXXXXXXXXRKPXXXXXXXXPXXXXXXXXXXXRXXXXXXXRXXXXRXXXKXXXXXXXXXXXKXXXXXXPXXXXXXXXXXXXXPPXXKXRXPPXXPXXKXKXXKXPXPXKXXXXKXKXXXXRXXXXXXXXXXXRKXXXXXXXXXXXXXRXRKXKXXXRKXXXXX
Q8N1A0 295
XXXXXXXXXXRXXXXKXXXRXXXXXXXXXRXXXXXXXXKKXXKXXXXXKXXXXXXKXXRRXXXXXXXXXXXXXXXXRXXXXXXXXXXXXXXXXXXXXXXXXXXXXKXXXXXRRXXXKXXXXXXXXXXXKXRXXXXXXXXRXXXXKXXXRXXXXXXXXKKXKKPXXXRXXXXXPXXXXXXXXXXXKXPXKXXXXXXXXXXKXXXXXXXXXKXXXXXXXXXXXXKXXXXXKXXXXXXXKXXPRXRKKXXXXRXXXXXXXXXXXXXXXKXXXXPXXXXRXXXRRXXXXPXXKPPXXXX
Q8N2E2 1590
XPXXXXXXXXXXXXXXXXXXXXXXPXXXXXXRXPXRXXRXXXXXXXXXXXXXXXXXXXXXPXXXRXXXXXRPXXXPXKXXXXXXXXXXXPXXXXXRXXXXXPXPXXXKXXXXXXXXXXXXXXXKXXXXXXXPXXXRXXXXXXXXXXXPXXXXXXXXXXXXXXXRXXPXXXXXXXXXXXXXRXXXXXXPPPPXXRPXXXXXXXXXRXXXRXXXXXPXXKXXXXXXXXXXRXXXXXXKXXXXXXXXXXXXXXXXXXXXXXRXXXRXXXXXXXXXXXXPXXXXXXXXXXXXXXXXKXXPXXXXXXXXXKXXXXRXXXXXPXXXXXXXXXXXXXKXXXKXKXXXXXRXXXXXXXXXXXXXXXXXXXXXXXXXXXXXXXXXXXXXXXXXRXXXRXXXXXXXPXXXXXXXXXXXXPXXXXXKXKXXPXXXXXXXXXPXXXXXXXRXXXXXKXXXXXXXKXXXRXXXXXXRXXXXRXXXXPXXXXXXXXXXXXXXXXXXXXXXXXXRXXXPXXXXKXXXXXRXXKXXXXXXXRKXXXXXXXXXXXRXXXXXXXXXXXXRXPXXXXRXXXXXXXXXXXXPXXXXXXKXXXXXXXXXXXXXXXXXXXRXXPXKXXXXXXPXXXXXPXKPXXXXXXXXXXXXPXXXXXXXXXRXXXXXXXKXXXXXXXXXXXPXXXXXXXXXXXXXXXRXXXKXXXPXXXXXXXXXXXKKXXXXXKXXXXXXKXPXXXKXXXXXXXXXKKXXXXRXXXXXXXRXXRXXRXKRXXXXXXPPXXXXPXXXXXXXXXXXXXXPXXXXXXXXXXXXPXXPXPXXXXXXXXXXXXXXXXXXXXXXRXXXXXXXKRXXXXXXXXXKXXXXKXXXXXXXXXXXXXXXXXXKRXXXXXKXXXXXXXXXXXXXXXXXKXPXXXXXXXXXXXXXXXXXPXXXXXXXXXXXXKXPXXXXXXXXXXXXXXKXXXXXXRXXXKXXKXXPXXKXXXXKXXXXXXXXXPXXPXXXXXXXXXXRXXXXXXPXXXXXXXXXXXXXXKPXXKXXXKXXXXXXKXXXPKXXXXXXXXXXXXXXXKXXXXXXKXXXXXXXXXXXXXXXKXPXXPXXXXRPKXXRXXXXXXXXXXPPXXXXXXXKXXXXXXXXXXXXXXXXXPXXXXXXXXXXXXPXXXXXXXXXXXXXKXXXXXXXXXXXRXXXXXXXXXRXXXXXXXKXXXXXXXXXXXXXRXXXPXXXXXXXXXXPXXXXXXXXXXXXXXXXXPXXXXXXXXXXXXXXXXXPPXXKXXXXXXXXXXXXXXXXXRXXKXXXKXXXXKXXXXRKRXXKPXXXXXXXXXKXPXXKXRXXXXPXXXKXKPXXXXXXXXXXXXXPXXKXXXKXXKPXXXXXXPXXXXXXXXXXXXXPPXXXXXXXXXXXXXXXPXXXXXPRXXXXXXXRXXXXXXXXXXPXXXXXKPXXXXPXXXXXXXXPXXXXXXXXXKPXXXXXPXXXXXXXXXXXXXXPPXKXXXXXXRXXXXXXRXXXXXRRXXKXXXXPXXXXXXKXXXPXXXXXPXXXXXKRXXXPXXXXKXKXXXXXXXPXXXXXPXXXXXXRXXXPXXXPKXXXXXRXXXPXXXXXRXXXXXXKXXKKXXXRRX
Q8NBA8 298
XXXXKXXRXXXXPXXRPXXXXXXXXPXXKXRRXXXXXPXXXXXXXXXXXXXXXXXXXXPXXPXXRRPXXXRXXRPXKXXXXPXXPXXPXXXXXXXXXXXXPXXXXKXXRXXPXXXXXXPXXKXKXKXXRRXXXXRXPXXXXXXRKXXXXXXXPXXXXXXXXXXXXXXPXXPXXXXXXXXXXXXXKXXXXKXXXXRXPKXXXXKXXXXXXXXXRXXPXXRXXXXXXXXXXXXXXXXKXXXXXXXXXRPXXXXXXXXXXXXXXXRXXKXXXXKXXXXPKPXPKXKRKXRKXXXXXXXXKX
Q8NEM2 672
XXXXXXXXXXXXXXXXXPXRXXXXXXXXXXXXXKXXXXXXXXXXXXXXRXKPXXXXXXXXPXXKXXXPXXXXXXXXXXXXRXRXXXXXXXXXXKXXXXXXXXXXXXXKXXXPXXXRXXXXXXXXKXXXXXXXXXXXXXKXXXRXXXPXXXXXXXXXXXXXXXKXXXXXKXXRXPXXXXXXXXXXXXXXXXXXXXXXXXRXXXXXXXRXXXXXXXXXXXXXXRXXXPRXRXXXXXXXXRXPXXXXXXXXXXXXXXXXXXRKXXXXRXXXXXXXXXXXXXXXXXXXXXKXXXXXXXXKXKXKXXXXPXXRXXXXXXKXXXXXXKXXRXXXXKXXXXXXXXXXXXXXRXXXXXRXXXXPXXXXRXXXXXXXPXXXXXXXXXXXXXXXXPXXXXXXXXXXXXXXXXXXXXXXPXXXXXXKRXKXXXXXXXXXXXXKXXXXKXXXXXXXXXXXXXXRXKXXXXXXXXXXXXXXXXXRXXXXXXXKXXXXXXXKXXXXXXXPXXXXXXXXXXXXXXKXXXXXKXXXXXXXXXPKXXXXXXXXXXXXXXXXXXXKPXXXXXXXXXXXXXXXXXKXXKXXXXXXPXXXXRXXXXXXXXXXXXKXXXXXRXXPXXXXXXXXXXXXXXXXXXXXKXXXKKKRXXXXXXXXXXXXXXXXXXXXXXXXXXXKXXXKXXXXXXXX
Q8NG06 486
XXXXPPXXRXRXXXRXPXXXXXXXXPXXXXXXXXXXXRXXXXXXXKXXXXXXXXXXXPXXRXPXRPXXXRPXRXXXXXXXXXRRXXXXXXPXXRRXXRXXXXXXRXXXXXXXXXXXXXXXXPXXRXXRXXPXXXXXXXXXXKXXXXXXXXRKXXXXXXXXXXXXXKKXXXXKXKXXXXRXRXRXXXXKXRXXXXXXXXRXXRRXXXXXRXXXXRXRXXKXRXXXXXKXXKXXXXXXXXRXXRPXXXXXXXXRXXXXRXKXXXRXXXXXXPXXXKXXXXXPXRRXXXRKXXXXXKXXPXXXXPXXXXXXXXRXXXXXXPXRXXPXXPXRXXXXPXXXXXXXXXXXRXXXXXXXXXXXXXXXXXXXXXXPRKXXXXPXPXXXXXXXXXXKXXXXXXXXXPXXPXXXXXXPRXXXXXXXXXXXXXXXXXXXXXXXXXXXXXXXXXXXRPXXXXXXXXPXXXPPXXXXXXXXXXXRXXXXPXXXXRXXXX
Q8TC12 318
XXXXXXPXXXXXXPXXXXXXXPXXRKXXXXXXXXXXXXXPXKXXXXXXXXXXXXKXXXKXXXXRXXRXXXXXRXXXKXXXXXKXXXXXXXXXXXXXRKXXXXXXKXXRXXXKXXXXXXKXXXXXXXXXXXXXXPXXKXXXXXXXXXXXXXXXXXXXXXXXXXKXKXXXPXRXXXXXXXXXXXXRXXXXXXXXXKXXXXXXXXXXXKXXXXXXXXXXXRRXKXXXXXXXXXXPXXXXXXXXRXXXXXRXXXXXXXXXXKXPXXXXXXXXXXXXXXXXXXXXXXXXXXXXXXXXXXXXRXXXXXRRXXXXXXXXXXXPXX
Q8TDQ7 276
XRXXXXXXXXXXXXXXXKXXXXRXXXXKPXXXRXXXXXXPXXXXPXXXXKKXXXXXKXXXXXXKXXKXXXXXXXXXXPRXXPXXXXXXXXXXXXKXXXXXPXXXXXXXXXXXXXXXXXXXXXXKXKXXXXXXXXXXXXXPXXXXXXXXPXXXXXXRXRXKXXXXXXXXXXXKXXXXXXXKXPXXXXXXXXXXXXXXRXXXXXXXXXXKXXXXXKXXXXXXXXXXXXXXXXXXPRXXXXXXXXXXXXXRXKXXKXXKXXXXXXXKXXXPXXXXKXXX
Q93100 1093
XXXXXXXXXXXXXKXXXRRXRXKRXXXXXXPXKXXXXPRPXXXXXXXKXXXXXRXXKXXXXXXXXPXXXXXPXKXXXXXXKXKXXXXXXXXXXXXXXXXXXRRXXXXKXRXXXXXXXXXKXXRXXXXXXXRXXXKXXXXKXXPRPXXXXXXXXXXXXXXXXXXXXXXXXXXXXXXXXXXXXXXXXXXXXXXXXXXXXXXXXXXXXXXXXXRXXRXPXXXXXXRXXKXXXXXXXXXXXXXXXXKXXXXXXXXXXXXXXXXXXXXXXXXXXXXXXRXRXXXXXXXPRXXRXXXXXXXXXPXXXXPXXXXXXXXXXXXXXXKXXRKXKXKXXXKRXXRXXXRXXXXXPXRXXXKPXXXKXXXXXXXXXPXXXXXXXXXXXXRXXPKXXXXXXXXXXPXXXXXXXXXPXXPKXXXXPXXXXXXXKXXPXXXKRXPXXXXRXXKXXXXXXXXXXXXKXXXXXXXXPKXXXPXXRXXPXKXXRXXXXRXXXXXPXXXXXXXXXXXXXXXXRXXXXXXXXXXXXXXPXXXXPXXXXPXXXXXKXXXXXXXXXKXXXXXRPXRPXXXXXXXKXXRXXXKXXXXXPXXXXXXXXXXXXXXXXXXXXXKXXXXXXKXXXKXXXRPXXXXXXRXXXXRXXRXXPXXXXXXXXKKXXXXXXKXXXXRXXXXXXXXXXXXXXXXRXXXXXXXPXXKXXXXXXPPKXXKXKRXXXXPXXPXXXXXPXXXXXXXKXKPXXXXXXKXXXXXXXXXXXXXXXXXXKRXXPXXXXKXXXXXXXXXRXXRRXXXXKXXXXXRXXXXXXXKXXXXXXPXXXXXXXXXKXXXXXXXXXXXXXXXXPXXPRXXXXXXXXKXXXXXXRXXXXXXXXXXXXXXXXXXXPXXXXXXXKXRXXXXXXXXXXXXXXRXXXKPXXXXXXXXPXXXKXXXXXXXXPXXXXRXXXXRRXXXXXXXRXPXXXXXRXXXXXXRXPXXXXXXXKXXPXXPXXXXXXXXXXXXXXXXXXXXXXXXXPXXRXXXXXXXXXXXXXXXRXPXXXXXXKXXXXRXXKXXXXXXXKXXXRXKXXXKXXXXXXXXXXPPXXKRXXXXXXXKXXXXXXXXXXXKPXXXXPXXXX
Q96I45 108
XXXXXXXRXXXXXXXKXPXXXXXXXXXXXXXXKXXXXXXXXXXXXXXXXXXXXRKXPXPXXXXXXXXXXXXXXXXXXXXRXXXXKXXXXXXXXXXXXXPKXRXXXXRX
Q96LQ0 422
XXRXPXXXXRRKRXXXXXPXXXXXXXXRXXXXXXKXXXRXXXXRRXXXXXXXXXXXKXXPXXXPXXXXKXKXKKXKXXXXXXXXXPXXXRXXXKRXXXKXXKXXKXXXKRXXXXXXXXXXXKXXXXXXXXXXXXXRXXXXXXXXRXKXXXXXXXXXXXXXXXXXXKXXXXKKPKXXXXXXXXKKXXXXXXXXXXXXXRXXXXKXXXXXXXXXXPXKXXXXXXKXKXXXXXKXXKXXXXXXXXXXXXXXXXXRRXXXXXXXXXXXRXXRXXXXXXPRRRRXXXXXXXXKKRXXXXXXRRXXXKRPXXKKXXXXRXPXXXXXXPXXRXKXXXXXXKKXXXXXXRXPXXXXKXXXXXXXXPXPXXXXXXXPRXXXXPXXXXPXXPXXXXKXXXRXPXXXXXXXXRXXXXXXXXXKXXXXXXXXPK
Q96RG2 1323
XXXXXXXXXXXXXRXXXXXXPXPXXXXXPXXXXXXXPXRXXXXXXRXXXRRXXXXRXXXXRXXXXXXRXXXXXXXXXXXXXXXXXKXXXPXXPXXXXPXXPRXXXXXXXXXRXXXXXXXXPXXPXPXXXPXKXXXXXXXKXXXXXXXXXKXXXXXXXXXXXXXXXKXXXXXXRXXXXXXXXXXXXXXXXXXXXXXXXXXXXXXXXRXXXKXPXXXXXKRXRXXRRXXXXXXXXPXXRXXXXXXXXXXXXXXXXXXXXXXXXXXXXXXXXXXXXXXXXXPXXXXPPXXXXXPKXXKXXRXXXRXRXXXXXPXXXKXKXXPXXXXXXXXXXXPXXXXRXXXXXXXXXXXXXXXXPXXXXXXXXXXXXXXXXXXXKXXXXXKXXXXXXPXXXXXXXXXXXXXXXXPXXXXXXXXXXXXXXXXRXXXPXXXXXPXXXXXXPRXXXXXXXXXXXPRXXXRKXXXXXXXXXXXXXXXXXXXXXXXXXXPXPXPXXXXXPXXXXPXXXXXXXPKXXXXXXXXRXXPXXXXXPXXXXXXXXRXXPXXXKPXXXXXXXXXPXPXXXXXXXXXXXXXXXKXXXXRXXXXXPXXXXXXXXXXXXKPXXKXXXXXXXXXXXXPXXXXXXXXXXRXXXXXPXPXXXXXXXXXXPXXXXPXXXXXXXRXXXXXXXXKXXXXXXXXXXXXXXPXXXXXPXXXXXXXXPXXXXXXXXRXXXXXXXXXXXXXXXXXXXXPXXXXXXXXXXXXXXXXXXXXKXXXXXXXXXXXXXXXXXXXXXXRXXPXXXXXXXXPXXXXXXXXXXXXXXXRXXXXXXXXXXXXXXXRRXRXXXXXXXPXXPXXXXXXXXXXXXXXXRXXPXXXPXXXXXXPXXXXPXXXXPRXXXXXXXXPXXXXRXXXXXXRXXXXXXXXXXXXXRXXXRXXXXXXXRRXXXXXPXPXXXXXXXKXXXXXXRXXXXRXRXXXXXXPXXXXXXXXXXXXPXXXXXXRXRPXXXXPPKXXXXXXXXXXXXXXXXKXXXXXPXXXXXXXXXXXXXXKXKXKXXXXKXXKKXKXXXXXXXXXPKXXKXXXXXXXXXRXXXXXXXKXXXXXXXXXXXXXXXXKXXXXXXXXXXXXRXPRXXXPXXXXXXRXXXXXXXXXRXKXXXXRXXKXXXXXXXXXXXXKXXXXXXXXXXXRXKXXXXXXXXXXXXXPXXXXXXPXRXPXXXXXXXXXXXXXXXXXXXPXXXXXXXXXXXXXPPXXXXKXXXXXXXXXXXPXPXRRXXXXKXXXXPXXXXPXXXXXXXXXXXXRXXKPXXXXXXXXXXXXXXRXXXXXXXXXXXXXXPXPXXXPXXXXXXXPXXPRXXXX
Q96RQ9 567
XXPXXXXXXXXXPXXXXXXXXXXXKXXRXXXPXXKXXXXPXXXXXXKXXXXXXXRXXKPXRXXXXXXXXXXXXXXKXXXXXXXKXXXXXXXXRXXXRXXXXRXXXXXXXXXXXXXRXPXXXRXXXKXXXXXXXXXXKXXXXXKXXXXXXXXXKXRXXXXXKXPXKXXXXXRPXXKXXXPXXXXXXXXXXXXKXXKXXXXRKXXKKXXRXXXXXXXXXXXXXXRPXXXXXXXXXXXXXXXXXXXXXXXRXXXXXXXRXXXXRXXXXXXXXPRXXXXXXXXXXXXXXPXXXXXXXPXXXXXXXXXXPPXRXXKXXKXXXXXXXXXXPXXKRXXXXPPXPRXXXXXXRRXXXXPXXKXXXXXRRPXXRXXXXXXXXXXXXRPXRXXXXPPPRXXXXXXXXXXXXXXXXXXXXXXRXXXXRXXXXXXXXXXXPXXRXXXXXXXXXKRXXXXXXXXXXXXXXPPXXXXXXKXXXXXPXXRXXXXXXXXXXPXXXXXXXXKXXXRXXXKXXXRKXPXXXXXXPXXXXXXXXXXXXXXXXXXXPXXXXXKXXXXXPPXXXXXXXXXXXXXRXXX
Q96RU7 358
XRXXPXXXPXXXXXRKKRXXXXXXXXXXRPXXKRXRXXPXPRXPPXXXPXXPPXXPXRXXXXXXXXRXXPXXXXXPXXXXRXXXXXXXPXXXXXXXKXXPXXXXXXXXXPXXRXPPXKXXXRPXXXXXXXXXXXXXXXRXXXXXXXXXRXRXRXPXPXXXXXXRXXXXXXXXXXXXXXXXRXXKXXRXXXXXRXRKKXXXXXXXXXXXXXXPXXXXXXKXXXPXXXXPXXXXXRXXXXXKXXXXXXXXXXXXXXXXXXXPXXXXXPXXXXXKXRRXXXXXPXXXXXPXRXXXRXXXRRXPXXRXXXXXXXXXPXXRXXPXPXXPXRXXXXXXXXXXPXXXXXXXXRXXXXXRXXXXXX
Q99767 749
XXXRKXXXXXXXXXXXRXRPXPXPXXXXPXXXXXXXPXXXXXPXXXXXXXXRPXXPXPXXXXXXXXXPXXXXXXXXXXXXXXXXXXXXXXPXXXXXXXXXXRXXPXXXXXXXXXXXXXXXXXXXXXXPXXXXXXXXXXXXXXXXXXPXPXXXXXXXXXXXPXXXXPXPXXXPXXXXXXXXXXXXXXXXXKXXXXXXXPXXXXXXXXXXPXRXRRXXXXXXXXXXXXXXXXXXXKXXXXXXXXXXXXXXXPXXXPXPXPXXXXXXXPPXKXXXXPXRXXXRPKXXXXXPXXKXPXXPXRXXKPKXRXPXXRXKXPXXXXXXXXXXPRKXXRXXXXXPXXXXXXPXXKKXXXXPXXXXXPXPXXPXXXXXXXXXXXXXXXXXXXXXXRXPXKXXRXXXXXXXXXRXKRXXKXXKXKKKXXXXXXXXXXXXXXXXXXXXRXKXXXXXXXXXXXXXXXRXXXXXXXXXXXXXXXXRRRXPRXXXXXXXXXXPXXXXXKKXXKXXXXXXXXXXXXXXXXXXXXXXXXXXXXXXRXXXXXPXXXXXKXXXXXXXXXXXXXXXXXXXXXXXXXKXXXXXKXKXXXXXXXXXXXXXXXXXPXXXXXXXXXXXPXXRXXKXXXXXXXXXXXXXXXXXXPXXXXXXXXKXXKXXXXXKXXXXXXPPXXXXXXKRPXXKXXXXXXXXXXXXXXXXRXXXXXRXXXRXXXRXXXXXXXXXXXXXXXKXXXXXXXXXXXXXXKXXPXXXXRXXXXXXXPXXX
Q9BSJ5 609
XXXXPPRXXXXPXXKKPXKRXKXXXPXXKXXXPXXPXXXKXXXXKPXXXPRXKKXKXPXKXXXKXKXKXXXXXXXXRXXKXXXXKPXXXXKXXPXPXXXXXRXXXXKXXKXXKXPXXPXXKXXKXXKPXXXXXXXXKXXXXXXXKXXPKRXXXKXXPKXXXXRXXPXXXXXXXXXXXXXPXXXXXXRKXXXXXPXXXXXXXXXXKXXKXXPXRXXXXXKXXXXPXXXXXXXPKXXXXXXKRXRXXXXXXRXXKXRXXXXXXPXXXXXXXXPXKXXXXXXXXXKXXXXXKXXXXXKXXKXXXXXXXXXXXKXXXXKXXXXXXKXXRXXXXXXXXXXXXRXXXXXKXXXXXRPXXXXXXPRXXXXXXXXXXXXXXXXXXXXXXXXXXXKKXXXXXXXXXPXXKXXXXXPXXXXXXXPKXXXXXXXXXXXXXXPXXXXXRXXPXXPXXXXXXXXXRKXXRXXXXXXXXPXXXPXXXXXXXXPXKPXXXXXXXXKPXXXXPXXXRXXXXXXXXRXXXXXRXXXPPXXXXXXXXXXXRXXXXXXKXXXRXXXXXRKXXXXXXXXXXXXXXXXXXXXXXRRXKKXXRPXPXKXXXPPXXXXXKXXXXXRXKXXXX
Q9BVN2 902
XXXPXRXXXXXXXXXXXXXXXXXXXXXRRPXXXXXPXXXPPPPXXXXXKXXRXPXXXXXXXXXXXXPXXPXRXXXXXXPXXXXRXXPXXXXXXXXXPXXPXXXXXXXXXXXXXPXXXPXXXXXRXXPXXXXXXPXPXXXPXXXXXPXXXXXPXXXXPXXXXXXPXXXXXXXXXPXPXXXXXXXXXXXXXXXPXPXXXXXXXRXXXXXPXXXXXXXXXXKXXXXKXXPXXKXXPXXKXXXXKXKXXXKXXXXXXXXXKXXXXXXXXXKXXPXKXXXXXKXXXRXXXXXXKXXXXKXXXXXRXXXXXXPXPXRXXXXXXXXXXKRKRXPXXPXXPXXKKXRXXXXXXXXPXXXXPPXXXPXXXXXPPRXXXXXKXXRXRXRXPXPPXPPRXPPXXXXXXPPRPPPPPXPPRRKKXRPXXXPXXXXXXXXXRXXXPXXXXXXPXXKXPXXXXXXXXRXXXXXXXXPXXXRXXXXXXXXXXXXXXXXKKXXXXXXXXXXXKXXXXXXXXRXXXXKXXXXXXRXXPXXXXXXXXXXXPXXXXXXXXXXKPXRKXXXXXXRRXXPXXXXXXXXKPXXXXRXXXXXXXXXXRXXPXXXXRXRXXXXXXXXXXXKXXXXXXXXXXXXXXXXXXXXXPXXXXXXXRXXXPXXXXXXXXXXXPXXXXXXXXXXXXXXXXXXPXXPPXXPXPPXPPPXXXXXXXXXXXXXXRXXXXXRXXXKXXXXXPXXXPXXPXPXXXXXXXXXXXRXXXXXXXXXXPXXRXXPXRXXXXXXXXXXXRPXPXXXXXPXRXXXXXRXXXXPXXPXXXXXXXXKXRRPXXXXPPXXXXXXXXKRXXPPXXPXPXXXXXXXPRXXXXXRXXRXXXXXXXXRPXXXXXRRXXXXRXXXXXXXXXXRXXRXXXXXXXPXXXXXXXX
Q9BW62 490
XXXXXXXXXXKKXRXXXXXXXXXXXXXXXXXXXXXXXRXXXXXRXPXXKXKXXXXRXXXXXXXXXXKXXXXXXXXXKXXKPPXXPXXXXXXPXRXPXXXPPPXPXXXRXPPXXRRPXRXXRPXRKXXXXXXXRXPXXRXXPXXKXXKPXXXRXKXXRXRXRXXKXRKXXXXXXXXXXXPKXXXXXXXKXXXXXXXRXXXXRXPXXXXXXXXXXXXXKKXXRXXXXXPXXXPXXXKXXRRPXKXXXXXXPPXXXKXXXXKXXXXXXXXXXXXXXXXXXXXKXRXXXXKXXRXXXXXXRXXXPXXXXXXXXXXXXXRRXXXXXXXXXRRXKXXXXXXXXXXXXXXXXXXPXKXXXXXXXXXXPXXXXXXXRRRXXKRXXXPXPXXKXRXXXXKXXXRXXXXXPXXXXXXXXXKXXXXXXXXXXXXXRXXXXXXXRRRXXXXXPXXXRXXXKXXXXXPXXKXXXXXXXKKXXKXXXXXXXXKXXKXXXXXXXX
Q9BY12 1400
XXXXXXRXXXXXKXRRXXXXXXRXXRXXXXXXXPXXXKXXXXKPKXXXXXKXKRXXXXXXKXXKXXXXXXXKXXXXXXXXKXXXKXPXKXRXPRKXXXRXRXXXXXXXXXRRXXXXXXXXXXXXXXXXXXKXXXXXXXXXXRXXKXXXXXXXXXXKXXKXXXXXRPXXXXXXXKKXXPXRXXXPXPXXXRXXXXXXXRRXXXXXXXXXXXPXPRXXPXXXXXXXKXKXXXXXXXXXXXXXPXXXXPPXXXXKXXRKXXRKXXXXXXXXXRXRPXRXRXXXXXPKXXXXXXXXRXKXXXXKXXXXXXPXXXXXKXXXXXXXXXXXXXXXPKXXXXXXXXPXXXKXXXXXXXXXXXKXXXXXRXXXXRXXXXXXXXXXXXXXXXXXXXXXPPXXXXXXKXPXXKXRXXXXXXPXXXXXXXXXXXXKKXXXXXRXXKXXXXXXXXXXXXXXXXXRXXXXXXXXXXXXXXXXXXXXXXXXXXXXXXXXXXXXXXXXXXXXXXXRXXXRXXXXXXXXXXXXPXRPPXXXXXXXXKXXXPXRKRXXXXXKKKXXXKXXKXXXXRXKXRXXKXXKXXKXXXRXKXXRKXKXXXXXXRRRXXXXKXXXXXXKRXXXXXXXXKKXXXXXXKXXXXXXXXXXXXXXKRXXXXXKXKXXXXRXXXXXXXRXRRXXXKXXRXXXXXXRKRXXXXXRXXRXXXXXXKRKXXXXRXXXXRXXKXKXRXXXXRXRXRXRXXRXXXXXXXXXXXXXXXXKKXXXKXXXXXRRXXXXXXXRKXKXXXXXXXRXXXXXXXPKXXPXXRKKXXXXXXXXXXXXXXXXXXXKXRKXXXXXRXXXXXXXRXXXXXXXXXXXXKKXXXXXXXXXXXPXXXXKXXXXRXKXKKKXKKXKXRXXXRXKXXXXXXXXKXXXXXXPXKXKXXRXXKXXXKXXXXXXXXXXXXXKXXXXXRXXXXXXRXXXKXXXXXXXXXXXXXXXXXXXXXXXXXXPXXXXXXXXRXPPKXXXXXXXXXXXXXXXXXXXXXXXXXXXKXXXXXXXXXXXXXXXXPXXXXXXXXRXXXKXXXXXXXXXXXKXXXXXXXXXXXXRPXXXXXPXXPKXPXXXXKXKPXXXXPXXXRXXXXXXXXXXXXXXXKXXXXXXXXXXPXXXXPKXXXXXXXXXXXXXXXXXXXXXXXXRXXXXXXXXRXXPXXXXXXXXXXXXXXXXXXXXXXXXXXXXXXPXXXXPKXXXXXXXXXXXXXXXRXXXXXXXXXXPXXXXXXXXXXXXXXXRXXXXXXXXXXXXXXXXXXXXXXXXXXXXXXXXXPXXXXXXXXXRXPXXXXKXXXXPXXXXXXPRXXKXXXPXXXXXXXXXXXXKXXXXXXXXXXXXXXXXXXXXXXPXXXXXXPXXPKXKXXXXXXXXXXXXRXPXXXXXXXRXXXXKKXKK
Q9BYG5 372
XXRXXRXXXXXXXXXXXXXKXKXXXXXRRXXXXRXKPXKXXXXXXXXXXXXKXPXXXXXXXXXXXXXXXXPXXXXXXXXKXXXXXXPXXRXXXXKKXXXXXXXXXXXXXXKKKXXXXXXXRPXXXRKKPXXXXXXPXXXRPXXXXXXXXXXPXXXRRXRXXKXXXXKPXXXXXRXXXXXRXXPXXXXKXPXXXXXRXXPXXXXXXXXXXXXXXXXXXXXXXXXXXKXXXXXXXXXXXXXRXXXXXXRPXXXRXXXXRXXRXXXXXXXXXXXXXXXXPXXXXPXXXPXXXXXXXXXXXXXXXXXPXXXPKXXPXXXXXXXXXXXXXXXXXXXXXXXPXXXXXXXXXXXXXXXXXXXXXPXXKXXXXXXXXXXX
Q9C091 1923
XXXXXXXXXKXXRXXXXXXXXXXXXXRXXXXXPRPXXXXXXXXPXXXPXXXXXXKPKXXXXXKXXXXRXXXXXXXXXXXXXXXXXXXXXXXXXXXXXXXXPPXPXXXKPXPXXXXXXXXXXXXXKXXRXXXXXXXXXXXPXXXXXXXXKXPXXPXXXXXXXXXKRXXPXXXXKXXXXXXXXXXXXXXXRXXRXXXXXXXXXXXKXXXXPKKXKXXKXXXXRXXXXXXXKXPXXXXKXXRXRXXXXXXXXXKPXXXXXXXXXPXXXXXXXXKXXXXXXXXXXXXXXXXXKXXXXXXXPXXXXXXXXXPRPXXXXXXXXXXXXXXPPKKRXRXXXPXXPXPXPXXXXPXPXXRPXXRXXPXXXXPXPXXPXXXXXXPRPXPXXXXXXXPXXXXXXXXXRPXXXXXXXXXPXXXXXXXXXXXXPXXXXXXKXPXXXXKXXXKXXXXXXXXXXXXXXXXXXXXXXXRXXPXXXPXRXXXXXXXXKXXXXXXXRXRXXXXXXXXXPXXPXXXPXXXRXXXXXXXXXXXXXXXXXXXXXXXXXXXRXXXXXRXXXRXPXXXXXXXXXKXRXXXXXXXXXXXXXXRXXXXXXXXXXXXXKXXXXXXXXXKXXXXXXXXKXXXXXXXXXKXXXKXXXRRXXXXXXPXXXXXXXXXXPXXXXXXXPXXXXXXXXXXXXXXXPXXXXXRKXXXXXXXXXXXXXXXXXXXXXXKXXXXXXXPRXXXXXXXXXXRXRXXXXXXXXXXXXXXXXXXRXXKXXXRXXXXXXXKXXXXXRRXKXXPXXXXXXXXXXXXXXXXXXXXXXXXXXXPXXXXXXRXXXXRXXXXXXXXXXXXXXXXPXXXXXXXXRXXXXXXXXXXXXXXXXXXXXXXKXXXXXXXXXKXXXXXXXXPXXRXXXXXXKXXXXXXXRXPRXXXXXXRXXXXXXXXXXXXXXXXXXXXXRXXXXPXXXXXXXXXXXXPXKXKXXRXXXXXXRXPXXXXXXXXKXRXXXXRXKXXXXXRXXXXXXXPXXXXXXXXXXXXRXKXXRXXXPXXXXPRXXXXXXXXPXXXXXXXKXPXXXXXPRXXKXXXXRXXXXXXXXRXXXXXXXXXXXXXXXKXXXRXPXXXXXXXXKXXXRXXXXXXXXXXXXXXXXRPXXXXXXXXXXXXXXXXXXXXXXXXXXKXXKXXXXPXXXXPXXXXXXXXXXXXXXXXXXXXXXXKXXXXXXXPXXXXXXXXKPXXXXXXPRXXPXPXXPXRXXRXPXXXXPPXXXXXKXXXXXXXXXKXXKXPXXXXXXPXXXXXXXXXXRPXXXKXXXXXXXXXXXRXXXXXRXXXXXXXXXXXPXXXXRXXXPRRXXXXXPPXXXKXXXXXXXXRXXXRXXXRXXXXXXXXXXXXXXXXXXXXXXXXXXXXPXPXXXXXXKXPXXXXXXXPKXXXXXXXXXXKXXXXKXXXXKXXKXXXPRKRXXXXXXXXKXXXXXXXXXXXXXRXXXXXXXXXXXXXXXXXXXXXXXXXXXXXXXXXXXXPKXKXXXXXXXKXXKXXXXXRXPXXXXKXXXXXKXPXXXPXXXRXXXXXXXXXXXXXXXXXXXXXXXKXXXXPXXRKXXPXXXXXXXPXXXXXXXXXXXRXXXKXXXXXXXXXXRXRXXXXXXKRXXXXPXXXXXXXXXXXXXXXXXXXPXXXPXXXXXXXKXXXXKXXXXXXXXXPKXXXXXXXXXXKXXXKXXXXXXKXPXXRXXXXXXXXXXXXXXXXXXXXXXRXXXXXXXXXXRXXXXXXXXXRXXXXXXXKKXXXXXXXRXXXXKPKXXXXXXXXPXXPXXXXXXPXXXXXXXXXPXXXXXXKXXXXXXXKXXPKXXXXXRXPXXXXXXXXXXXPXXXXXXXXXRPXXXXXXXXXXXXXXXXXXXXXXXXXXXXKKXKXXKXXXXXXXXXXRXXXRXXXXRXXXXXXXXXRXRXXXXXXXXXXXKPXXXXXXRXX
Q9C0H6 718
XXXXXKKXXXXKXXXRXRXRXXXXPXXXXXXXXXXXXXXXXXXRXXPXXXRXKXXXRXRXXXKKXXXPXXXXXXXPXPXPXPXXXRXXXXXXXXXXXXXXXXXXXXPKXXPXKXXXKXXXXKRXXXXXXXXXXXXXXXXXRXXXXXXXXXXXXRXXXXXXXXXXXXXXXRKXXXXXKXKXXXXXXXXXXXXRXPXXRXXXXXXXXXXXXXXXXXXXXXKXXXXRXXXXXPXXXXXXXXXXXXXXXXXKXXXXXXXXXXXXXXXXXXXXXXXXXXXXKXXXPXXXXXXRXXXXXXXXXXXXXXXXKXXXXXXXXXXKXXXXXXXPXXXXXKXXXXXXXXXPXXXXXXXXXXXXXXXXXXXRXXXXXXXXXXXRXPXXPPXXXXXXXXXXXXXXXXXXXKXXXXXXKXXXXPXRRXXXXXPRXKPRKXXXXXXXXXXXXXXXKXXXXXXKXXXRXXXXXXXXXXXXRRXXXXXXXXXXKXXXXXXRXXXKXXXXXXXXXPXXKXXXXXPPXXXXRXXXXXXXXXXPXXXXXXXXXXXXXXXXXRXXPXXRXXXXXXXXXXPRXXXXXXXXXXKXXXXXXRXXXXXXKXXXXXXPXXXKXXXXXPXXKRRXXXXXXXXXXXXXXXXXXXXPXXXXXXRXXXXXXRXXPKXXXXXXXXPXXXPRXXXXXXPXXXKXXXXXXXXXXXXXXXXXXXXXXRXXXKXXXPXXXXRXXXXXXXXKXP
Q9GZP9 239
XXXXXXRXXXXXXPPXXRXXXXXXXXXXXXXXXXXXXPXXXXXXPXXXXKXXXXXRXXXXXXXXXPXXXXXXXXXXXXXRXXRXXXXXXXRXRXXXXXXXXXXXXXXXXXXXXXXXXXXXXXXXXXXXXXXXXRRXPXXRXXXXXXXXXXXPXXPXXXXXXXXXXXXXXXXXXXXXXXXXXXXXXXXXXPXXPXXXRXXKXPXXXKXXXXXPXXXPXXXPXPXXRPXXXXXXXXXRXXX
Q9H0S4 455
XXXPXXXXXPXXXXXPXXXXXXXKXXKXXXXXXXXXXXXXXXXXXKPXKXXXXXXPXXXXXRXXXXXXXXXXXKXXXXXXPXXXXXXXXPXRXXXXXXXPXRXXXXXXXXXXXXXXXXXXXXXXXXXXXXXXXXXXXXXXKKPXXXXXXPXRXXXXXXXXKXXXXRXXKXXXXXXXXRXXXXXXXXXXXKXXKXXPRXRKXXXXXXXXXKKXXKXXRXXXKXPXKXXXXXKXXXXXKXXXXXXXXPXKXKXXXXXXXXXXXXXXXXXXXXXXXXXXXRXXXXXRXXXXXXXPXXXXXXXXKRXXXXXKXKXKXRXXXXXXXXXXRXXXXPXXXXXXXXXXPXXXKXXXXRXXRXXRXXRXXKXXXXXXXXXXXXXXRXXXXXXKKXPXXPXXXXXXXXXXXRXXXXXRXXRXXXRXXXXKKKRXRXXXXXXXXXXXXXXXRXKXXXXKXKKRKXR
Q9H400 295
XXXPXXXXPPXXXXXXXXXXXXXXXXXXXXXRRPXXXXXPRKRXRRXRXRXXXXXXXXXXXXXRRXXXXXXXKXXXRXXXXXRXPRXXRXXRPXXXXXXRPXXXXXXRXXXXPXXXPXXXPXXXXPRXXPXXXXXXXXXXXXXXXXXXXXXXXPXXXXXXXPXXXXXXRXXKRKXXXRXPXXPXXXKXXXXPXXXXXXXXXRXXKPKRRXPXPXXXPXXPKXXXXXXXXXXXXXXXXXPXRXXXXXXXPXXXXXXXXRXXXXPXXRXXXXXXXXPPXXXXPXXXRXXRPXPXXXP
Q9H4I8 314
XXXXXXPXXXXXXKXXXPXXXXXXKXXXXXXXPPXXXXXXXXXXXXXXXRXXPXXPXXXXXXXXXXXXXXXXXXXXPXXPXXXXXXXXXXRRXXXXXKXXRXXXXXXXXXXXXXXXXXXXXPXXXXKXXXXXXPXXXXXXXXXXXXXXXKRRXXXXXXXXXXXXXPXXXXXXKXXXXRXXKXXXXXXXXXXXXXXXRXXXKXXXXXXXXRXXRXXXXXXXXXXXXRXXXXXXXRKXXXXXXXXKXXXXXXXXRXXXXXKXXXXXXXXXXKXXXKXXXXXXXXPXXXXXXXXXPXXXXXXXXXXXXXXXXXPXXX
Q9H936 323
XXXKXXXXPXKXXXXXXXXXXXXXXXXPXXXXKXRXXXXXXXXRXXXXXXXXXXKXXRXXXXXXXXRXXXXXXXXXXPXKXXKXXXXXXXRXXXXKXXXKXXXXKXXXXXXXXXXXXXXXXXPXXXXKXXXXXXXRXXXXRKXXXXXXXXXXXXXXXPXXXXPXXPRPXXXXXXRXXXRXRXXXXXXKXXXXXXXRXXPXXXXXXPXXXXXXXXXRPXXXXKXPXXXXXXXXXXXXXXXXXXXXPXXXXKXRXXXXXRXXXXXXXXXXXXXXRKXXRXXXPXXXXKXXXXRXXXXXPXXXXXXXXXXXXXXXXXXXXXXXPXX
Q9NP64 241
XXXXRPXXXXXXPXXXXXXXXXXXXXXXXXXXXKXPXXRKXXXXXRXXXXXXRXXKPXXXXXXXXKXXXKXXXRXXKXXRXKXXXXXKXXXXXXXKXXXPXXXXXXXXXRRRRXXXXXXXXKXXXXXXXXXXXKKXXXKXXXXKXXXXXPXXXKXXXXPXXXXXKXXXKXXXXXKPXPXRXPXRKRKKXKKKKKXRXRKXXXXXXXXXXXXXXKRXRXXXKXXKXXKKKKKKKKXKKKXKX
Q9NUJ7 323
XXXXXXXXXXXXRXXXRXXXXXXXXXXXPRXXXXPXXXXXXPXXXXXXXXXXXKKXPXXXXXXRXXXXXXKXXPXXXRPXXXKXXXXXXXXXXXXXXXXXRXXXXRXXXXXXXXXKXXXXXXXXXXXXXXXXXXXXXXXXXXRXPRXXXXXXXRXXXXXXXXXXXXXXXXXKXXXXXXXXPRXXXPXXRXXXXRXXXXXXXXXXXXXXRRXXXXXPXXPXXXXXRXKXXXXXRXXXXXKXXXRPXXXXXXXXXXXXXXXXXXXXPXXXXXKXXXPXXPRXXXXXRXXXPXPXXRXXXXXXXXXXXXXXXXXXXXXXXXKXXXX
Q9NZB8 636
XXXRPXXRXXRRXXRXXXRXXXXXXPXXXPXPXXXXRXXXXXXXRRRXXXRXXXXPXXXXXXXXXXRXXXXXRXXXXXKXXXRXXXXXPXXXXPXXPKXXXXXXXXXXXXXRXXXKXXXXKXRXXXXXPXXRPXXXXXXXXXXRXXXXRXXXXXXXXXXXXRXXPXXXKXXXXXXXXXXXXXXPXKXXXXXRRKXXXKXXXXXXKXXXXXXXPXKXXXXXXRXXXXXXXXXXXXXXXXXPXXXRXXXXXPXXXXKXXXKKXXXXKXXXXXXRXXXPXXXKXPXXXXXXXKXXKXPXXXXXXXXXXXXXXXXXXXXXRXRXXXXXXXKXXXXXXXXXXXRXXXRXXXXXXXXXRXXXXXXXRKKRXXXXXXXXXXXKXRPXXXXXXXXXXPXXPPXXPXXXXXXPXXXXXXRPRXXXXXXXXXXXKXXRXPXXPPXXXXRXXXXXXXRXXXXRXXXXXXXKXXXPXXXXXXXPXXPXXXXXXXXXXXXXXRXXXXXXXRKPXXXRXXXXXXXXXXXPXXXKXXXXXXXKKXXXXXXXXXXXXXXXKXXXXXXPXXXXXXXXXXXXXXXXXXXRXXXKXXXXXRXRXPXXXXXXXXXXXXXXXXXXXXXXKXXXRXXXXXXXKXXXKXXXXRXXXXRX
Q9P1W9 311
XXXKPXXXPPXPPXXPXPPPXXKXRXXXXXXXRXXPXXXKXXXXXXXXXXRXXXRXXXXXKXXPRXRXXXXXPXXXXXXXPXXXXXXXKXXXXXXXPXXXRXXXXXXXXXXXXXXXXRPXPXXXXXXXXXXKXPXXXXPXRXXXXXXXXXXXXXXXRXXXXRXXKXXXXXXXXRRXXXKXXXXXXXXXXXXXPXXXXXXXRXXXPPXXXXRXXXXXXPXXXXXXXXXXXXXXXXXXPXXRXXXXXXXXXXXPXXXXPXXXXXXRRXXXPKPXXRPXXXXXXXXPXXXXPXXXXPXXPXKXXPXPXXXXXXP
Q9UIL4 384
XXXXXXXXXRXKXXRPXXXXXXXXPXXKXXRXXXPXXXXXXXXXXXXPXXXXXXXXXXXXXXXXXXXXXXKXXXXXXRXXXXXPXXPXXPXXXXXXXPRXXXXXXRXXXXXXXRXPKXXXXXXXXXXXXXXXXXXKXXXXXXXXXKRXXXXXKXXRXXXXXXXXXXXXXXXKXXXXXXXXXXXRXKXPXXXXXXXXRXXXXXXXXXXXXXXXXXXXXXXXXXXXPRXXXXXXRXXRXRRXXXXXXXPXXXPXXPXXXXXXXXXRXXXXXXXXXXXXXXXXXXXXXXRXXXXXXRXXXXXXXXXXXXXXXRXXXPXRXXRXXXXXXXXXXXXXKXXXXXXXXPXXRXXXXXXXXXXXXXRXRXXXRXPXRKKPPXXXXXXKRRPX
Q9ULC5 683
XXXXXXXXXXPXPXPXXXXXXXXXXXXXXXXXXRPXPXXPXXXXXXXXXXXXXXXRKXXXXKXXXXXXXXXXXXKXXXXXXXRXXXXXXXXPXXXXRKPXXPXRXXXXKXXXXRXXXXXXXXXXKXXKXXPXXXXXXXXXXRPXXXXXXXXXXXXXXXXXPXXXXXXPXXXXXXXXKXXXXXXXXXXPXKXXXXXXXXXKXXXPXXKXXXXXXPXXXXXKXRXXKXXXXXXXXXXXXXXXKXXXRKPXPPXPXXXXXXXXXXXXXXXPKXXXXXXXXXXXXXXXXXKXXXXXXXPXPXXXXXXXXPXXXXXXRXXXXXXXXXXXRXXXXXXXXRXXXXXXKXXKPXXXPXXPRXXXRXXXKXXXXXKXPXKKXXXKXXXXXKXKXXXKXXXRXXXXXXKXXXXKXXXXXXXRXRXXXXXXXPXXXXXXXXXRXXXXXXXXXXXXXXXXXXXXXXXXPXXXXXXXXXXPXXXXXXKXXXXXXXXXXXXXXXXXXXXKXXXXXKXXXKXPXKXXXXXXXXXXXXXXXXXRXXPXXXXKXXXRKKXXXKXXXXXXXXPXKXXXXXXRXXPXXXXXXXXXXXRXXXXXXXXPXXXXXPXXXXKXXXKXXXXXXXXXXXXRXXXXXXXXKXXKXXXXKXXXXXKXXXXXPXPXXXXXXXXXPXXKXKRXXXXKXXRXXXXXXXXXXXX
Q9UPN7 881
XXXKXXXXXXXXXXXXXXRXXXXXPXXXXXXXXXXXXKXXXRKXXXXXXXPPXXXXXXXXXXXXPPXXXXXRXRXKXPXXXXXXXXXXXPXXXXXXXXXXXXXXRXXXXXXXXXXXXPXXXXXXXKXXXXXXXRKXXXXXXXXRKKXXXXXXXXXXXXXXXXXXXXXRXXXXXXRPXXRXXXXXXXXXXKXXXRXXXXXXPXKXXXXXXXXXXXXXXXXRXXRXXXXXXXXXPXPXXXXXXXXKXXXXXXXXXXXXXXXXXXXXXXXXXXXXXXXXXPRRPRXXXXXXXXXXXXXXXXXXXXXXXXXXXXXXXXXXXXXXRPRXXXXXXXXXXPPKXXPXXXXXXXXXPPXXXXRXXXXKXXXXXXXXXXXXXXXXXXXXXXPXXXXXXXXXXXXXXXXXXXXXXXXXXXXXXXPPPXXXPXXPXXXPXXKXXXXXXRXXXRXXXXXXXXXRXXXXXXPRKXXXXXXXRXXXXXXXXXXKXPXXXXXRXXXKXXPXXXXXXXXXXXXXPXXXXXKKXXXXXXXXXXXXXXXXXXXXRXKXXXXPXXXXXXXXXXXXXXXRXXXXXXXXXXXXXXXXXXXXXXXXXPXXKXXXXXXXXXXXXXXPXXXXXXXXXKXRXXXXXXXXXXXXXXXXXXXXXXXXXXXXXXXXXXXRXXRXXXPPXXRXXXXXXXXXXXXXXXXXXXXXXXXXXXXRXXXXPXXXPXPXPXPPXPXXXXXXXPXPXXXPXXPRXXXXXXXXXXPPXPXXPXXXPXXXPXXXXXXPPXRXXXXXRXXXPXPPXXPXXXXXXXKXXXPXXPXXXXXXXXXXXXXXXXXRXXPXXXXXXXRXPXXXXPXXXXXXPPXXXXXXKXPXPXXXPXXXXXXXXXPPPXPXXXXPXXPXXPXXX
Q9UQ03 480
XXXXKXXXRPXXRXXKXRXXXXKXXXRXXXXXXXPXXKXXXXXXXXXXXXRXXXXXXXXXXXXXXXXXPXXXXXRXXPXXPKXXXXXXXXXXXKXXPXXXXXXXXXXXXXXXRXXXXPXXXXKRXXXXXXXXXXXXXRRXXXXXXXPXXXXXXXXXXXXXKXXXXXXXXXXPXKXXXXXXXXXXXXXXXXXXXXXXXXXKXKKXRXXXPRXXRXXXXXXXKXXRXXRXXXXXXXKRXXXXXXXRXXXRXXXXXXXXXXXXPXXXXXXXXXXXXXXPXXXXXXXXXXXXXKXXXXXRXXXXXXXKPXXXXXXXXRXPXPXKXXXXXPKXXXXXXXXXXXRXXKXXXXKXXXXPXXXXXPRRXXXXXXXXXPXXPXXXPXXXPXXXXXXXXRXPXXXXXKXXXKKXXKXXXKXPXKXKKXXXXXXXXXXXXXPPRXXXXXXRXXXRXXXXXRRXKXXXXXKXXRXRXXXXXXKXXRXXPKXX
Q9Y2E6 619
XXXXXXXXXXXXXXXXXRXRPXXPXXXXXXXXXXRXXPRXXXXXXXXXXXXRXXPXXXXXXXXXXXRXXXXXXRPXRRXXXXPXXXPXKXXXXXXXXXXXXXXPXXXXXXXXXXXXXXKXXPXXXXXXXXXXXXXXXXXXXXXXRXXXRXRRXRRRXXXXXPXXXXXXPKXXXXPXXPXPXXXPPXXPXXXPXXXXXXXXKXXXXXXXXXPXXXPXXRKXXPPPXXXKXPPXPXXXXKPXXXXXXXRXPXKXXPXXXXRRXXXXXPXXXXXXXPXXPPXPXXKXXRXXXXXXXRXXXXRXXXXXXRXXXXXXXPXXPXKXXXXXXPXXPXXXXXXXXXXXXXXXPXXXXRPPKXXXXPPPXXKXXXKXXPXXXXXXRKXXKKXXKKXKXPXXXXKKXXXKXRXPPXXXXXXXXXRXXXPXXXKXPXPXXKPXXXXKXXRXXXXXXXXXXXXXXXXXXKXXXXXXPXXKXXXXXKXXXXPPXKXXXXXXPXXXPXXPXXKXXRXXXXXPPXXXXPXXPXPXKXXXXRXXPRXXXXPXXXKXRKXXKXXXXXXXRRXXXXXXXXXXXXXXXXXXXXXXXXKXXXXXXXXXXXXPXXXXXXXXXXXXXXXXXXXXXXXXXKX
Q9Y624 299
XXXKXXXXRKXXXXXXXXXXXXXXXXXXXXXXXXXPXXRXPXXXPXKXXXXXXXXXXPRXXXKXXXXXXXRXXXXXXKXXXXXXXRXXXXPXXXXXKXXXRXXXXXXXXXXXXXXXXXXXXXKXKXXXXXPPXKPXXXXPXXXXXXXRXXXXXXXXXXXPPXXXXXXKXXXXXPXXPKXXRXXXXXXXXXXPXXXXXXXXPXXXXXXXXXXXXXRXXXXXPXXXXXXRXXXXXRXXXXXXXXXXXXXXXXXXXXXXXXXXXXRXXXXRXKKXXXXKKXXXXXPXXRXXXXXKXXXXXXX
Q9Y6F7 541
XXXXXXXXXXXXXKRXXKXXXXXXXXRXKXXXKXXXXXXPXXXXXXXXKXXXXXXRRXXXKXKKXXXXXXXRXXXXXXRRRXXRXXKXXXXKXXPKXPXXXKXXRXKXXKXXXXXKXXRRKXXXXXXXXKXXXXXXXXXXXXXPXXPXXXKKXXXXXXKXXKXXPXXXXXXXXXXXKXXXXKXXRXPXXXPXXXXXXXXXKXXXXPXXXXXXXXXXXXXXXXXXXRKXXXXXXXPXXXXXXXXXXXXXPRXKXXXRXXXXXXRXXPXXKKXXXXXRXXXXXXXXRXXXXKKXXXXXXXXXXXRXXXKXXXXXXXXKXXXXXXXXXXXXXXKXXXXXXXXXXXXXXXXXXXXXRXXRXXRXXXXXXXXXXXKXXXXXXXXXKKPXXXXXXXPXXXXXXXXXPXXXXXXXXXKXXXXXPXXXXXXXPXXXXXXXXPKXXXKXXXXXXXXXXRKXXXRXXXXKXXXXXXXXXXXXXXXXXXXXKXXXXXXXXXXXXXKXXXRXXXKXXXXXXXXRXXXXXRKXXXXXXXXXXXXKXXXXKXXXX
A0A0G2JKD1 596
XKXXKXXXXXXXXXXXXXXXXXXXXXXXXXXXXXXXXXXXXXXXXXXXXXXXXXXXXXXXXXXXXXXXXXXXXXXXXXXXXXXXXXXXXXXXXXXXXXXXXXXXXXXXXXXXXXXXXXXXXXXXXXXPXXXXXXXXXXXXXXXXXXXXXXXXXXXXXXXXRXXXXXXXXXXXXXXXXXXXXXXXXXXXXXXXXXXXXXXXXXXXXXXXXXXXXXXXXXXXRXXXXXXXXXXXXXXXXXXXXXXXXRXXXXXXXXXXXXXXXXXXXXXXXXXXXXXXXXXXXXXXXXXXXXXXXXXXXXXXXXXXXXXXXXXXXXXXXXXXXXXXXXXXXXXXXXXXXXXXXXXXXXXXXXXXPXXXXXXXXXXXXXXXXXXXXXXXXXXXXXXXXXXXXXXXXXXXXXXXXXXXXXXXXXXXXXXXXXXXXXXXXXXXXXXXXXXXXXXXXXXXXXXXXXXXXXXXXXXXXXXXXXXXXXXXXXXXXXXXXXXXXXXXXXXXXXXXXXXKPXXXXXPXXXXXXXXXXXXXXXXXXXXXXXXXRXXXXXRXXXXXXXXXPXXXXXXXXPXPXXXXXXPXRPRXXPXXXXRRPXXXXXXXXXXRXXXP
A0A1B0GUV1 79
XXXKXXXXXPXXXXRRXRXXXRXXXXXPXXPPXPXPXXXPXXXXXXXPXPXPXXXXXRKXRXXXRXXXXXXXXXXXXXX
A0A804HJP8 25
XXXXXXXRRXXXPXXXXXRXPXXXX
A0A8I5QJV6 32
XXXXXXXXXXPXXXXXXXXXXXXXRXXXRRXX
A6NIX2 430
XXRXRXXXXXXXXXXXXXXXRXXXPXXXXPXRXRRXPRPXPXXXXXPXXXRRXKXXXXPXXXXXXXXRXXRXPRRXXXPXXXXXPXXXPRXXXXXXXXXXXXXXXRXXXXXXXXXXRXXXPRXXRXXPRPXPXPPXXXXXRXXXXXXXXRXXXXXXXXXXPPXXXPXPXRXPXPXXPXPXPXPXXPXPPXRXXXPXXXXRRXXXXXRXXXRXXXXRXXRXXXXXXXKXXXXXXXXXXXXXXXXXXXXXXXXXXXXXXRRXRXKXXXXXXXKXXXXXXXXXXXXXXXXXKXXXXXXXXXXXXXXXXXKXXXPXXXRXXXXXXXXXXXPXXXXXXXXXXXXRXXXXXXXPKXXXXXRPXXPXXXXXXXXRXXXXXRXXXXXXXXXXXXXXXXXXXXXRRXXPXXXXXXXRRXXXRRXXPXPXPXPXXXXXXX
A6NNM8 815
XXPXXXRXXXXXXXXXXXKXXXKXXKXXXXXPXXXXXXXXXKXXXKXXKXXXPXPXXXXKXPKKXXXPXXXXXXXXXRRKRRRKRRXXXXXXXXXKXXXXRRXXXXXXXKXXXXXXXXXXXXXXXXXXXXRXXXXKRXXKXXXXPXXXXXXRKXXXXRXXXRXXKXXPXXXXXXPRXXXXPXXXXXXXXXXRXRKXRXXXXKPXXXXXXRXXXXXRXPRXXKPXXXXXXXXXXXKPXXXXXXKXXXRXXXXXXXXXPXRXXXXXXXXXRXXXXPXXXPXXXXXXXXXXXXXXXXXXKXXXXXXRXXXXXXKRKXXXXXXXXXXXXXXPXXXXXXXXXXXXKXXXXXXXXXRXXXRXXXPXXXXXXXXXXXXXXXXXXXXXXKXKPXXXXXXXXPXXXXXXXXXXXXKXXXXXXXXXXXXXRXXXKRKXXXXXKRRXKXRXXXXXRXPRXXRKXKXXXXXXXXXXXXRXXXXXXXKXRRXXPXPXXXKXXRXXKXXXXXXXXXXXXKXRXXXXRXXXXXXRXKXXXXXXXXXKRXKXRXXXXXXXXXXKXRPRXXXXXXXXXXXXRXRXXXKXXXPXXXXXXRPXXXXXXXXXXRXKXXXXRXXXXRXXXXXXXXXRXXXPXPXXXKKXXXXRXRXXXXXXKXXXXXXXXXXRXXXXXXXXPXXXXPXXPXXXXPRXXXXXPXXXXXXPXXPRXXXXPKXXXXXXXPXXXXXXXXXXKKXXRXXXXXXRXRXXXXXXXXRRXXXXXRXXXXXXPPXXXPKXXXXXXPXRXXXXXXXXXXXPXXXXXXXRXXKXPXXPXXXPXXXRXRXXXXXXXXR
B5ME19 914
XXRXXXXXXXXXXXXXXXXXXXXXKPXXXXXXKXPXXXXXXXXXXKRXXRXXKXKRXXXXXXXXRXXRXXXKXRXXXKXXXXXXXXXKXXXKXKXXXXKXXXPRXXXRXXXXXXXXXXXXXXXKXXKKKXXKXXXKXXXXXRXKXRKXXRXXXXXXXXXKXXPXXXXXXXXXKXXXXXXXXXXXXXXXXXXXXXXXXKKKXXXPXXXXRKXXKKXXXXXXXXXXXXXXXXXXXXXXXXXXXXXXXXXKXXXXXXRXXKKXPXXXXXKKXXXKKRXXKXKKKXXRKXKRXXXXXXXXXXXXXXXRXRXXXPXXKXKPKXXXKXXXXXXXXXXKKXXXXXXXRXKKXXXRXXXXXXXXXXXXXXXXXXXXXXXXXKXKXXXXXXXXXXXPXXXXXXKPXXXXKXXXXXXXXXXXXXXXPXXXXXXXXXXXXXXXXXXXXPXRXRXXXXXXXXRXXXXXXKXXXXXXPXXXXXXXXXKXXXXXXXXXXRXXRXXXXKXXXXXXXRXXXXRXXXXXXKXXXKXXXRXXXPPXXXXKXXXXXXXXXXXXXXXXXXRXXKXXXXKXRXXRXRXXXXXXXXXXXXXXXRXXXXRXXXXXXXXXXXXXXXXPPXXXXXXRXXXXXXXXXXRXXXXKXXXXXXXXXXXXXRXKXXXXXXXXXRXXXXRXXXXXKXXRRRXXPXXXXXXXXXXXXXXXXXXXXXXXPXXXXXXXXXRRRXXXKXXXXXXRXXXRXPXXXPPXXXRXXXXXXXKXXKXXXXKXXXXXXXXXKXXXKXXXXXPXXXKXRXXXXRKXXXXXXRXXXXXXXXXXXXXXXXXXXXXXXXXXPXXXXXXXKXXXXXXXXXXXXXPXXXXXXXRXXPXXXXXXXXXXXXKXXXXXXXXXRXXXXKXXXXXXXXRXXKXXXRKXXXXXRRXXXRXXXXXXXX
H0YL09 131
XXPXXXXXXXXXXPXXRXXXXXXXPPKRPXXXKXKXXXKXXXXXXXKXXXXXXXXXXXPXXPXRXXXXXRRXXPXXXXXXXXXXXPXXXXXXXXPXXXXXXXRXXXXKXXXXXRKXXKXXXXXXXXXXXRX
O14576 645
XXXKXXXKXXXXRKKXRXXXXRXXKKRKXXXRKKKXXXXXXKKXPXXXXXXXXRKRRXXXXXXXXXXXXPXPPXXXPXXXXXXXXXXXXXXXPXPXXPXXKXXXXPXXXXXXXXXXXXPXXRXXXXXXXPXXXXXXXXXXXXRRXXKXXXXKXXXXXXXPRXXXXXXKXXXXPXXXXXXXXXXXXXXXXXXKXXXXXXXXXXXKKXXXKXXPPRXXXXXXKXXXXXXXXXXXXXXRXXRXXXRXXXXXXXXXXXXXXRXXXXKXXXXXXXXXXXXXRXXXXXXXXKXRXXXXXXXXXXXPXXXXXXXXXXXXXPXXPXXXXXXXXXKXKKXXPXXXXXXXXXXXXXXXXRXXPXXXXXXXXXXXXXXXXXRXXRRXPXXRXPXXXXXXXXPXXXXXXXXXXXXXXXXXXXXXXKXXXXXXXXXXXPXXXXXXXXXKXKPXXXXXXXXPXXXXXXXXXXXXXXXXXXXXRXXXKXXXXXXXXXXXXPXXXXXXXXXXXPXXXXXXXXXXXXXXXXKXXXXKXXKPXXXXXXXXXXXXXXXXXPXXPXXXXXXXXXXRXXXXXXXXXXXXPXXXXXXXXXXXXXRXRXXXXXKXXXXXXXXXRXXXXXXXXXXXPXXXXXXRXXRXXXXXRXXRXXXXXXXXXXXXX
O43299 807
XXXXXXXXXXXXXRXXXXXXXKKXXXRXXKXXXXXXXXPXXXXXXXRXXXXXXXXKXXRRXXKXXXXXXXXXXXXPXXPXXXXXXXXXXXRXXXPXXXXXXXXXXXXXXRXXXXXXXXXXXXXXRXXXXRXXXXXXXRXXXXRXPXXPXXRXXXPXXXKXXXXXPXXXXXXXXXXXXKRXXXXXRXXXXXXXXPXXXXXXXXPRXRXPXPXXXXXXXXXXXXXXXXXXXXRXXXXXXXXXXXXXXXRXXXXXXXPXXPXXXXXXXRXXXXXXXXXXXXXXXXXXRXXPPRXRXRXXXXXXXXRXXXXXXRRXXRKXXXXXXKXXXXXXXXXXXXXXRXXPXXXXRXXXXXKXXXXRXRXXPXXXRXXXPXXXXXXXXXXXXXXXXXXXXXXXXXRXPXXXXXXPXXXXXXXXXXRXXXXXXXXXXXXXRXXXPXXXKXXXXXXPPXXXXXXXXXPXXXXXXXXXXXXXXXXXXPXXXXXXXXXXRXXPXXXXRPXXXXXXRXPXXXXXXRXPXXXXXXXXXXRPKXXXXXXRXXPXXXXXXPXXXXXRXXXXXXXXPXXXXXXXXXXXXXXXXXXXXXXXXXXXXRXXXXXPXPXXXXXXXXXXXXXXXXXXXXKPXXXXXXXRXXXXXXXXXXXXXXRXXXXXXXXXXXXXXXXXXXXRRXXXXXXXKXXXXXXXXXXXXXXXRPXXXXPRXPPXXXXXXXXXXXKXXXRXXXXXPRXXXXXXKXRXXXXXPXXXXXXXXXXXXXXRXRXXXXXXXXKXPXXXXXXXXPXXXXXXPRXXRXXXXXXPXXXRXXXRXXXRXXXXXPX
O60279 629
XXXXXPXPPXRXXRRXPXXXXXXXXXXXXPRXXXRXXXKXXXXXXXXXXXXXXXXXXRXXXKXRXXXXXXXXXXRRXXXXXXXXXXXXXXXXXXXXXXXXXXKXXXXXXXXRXXXXRXXXXPXPXXXXXXXXXKXXXKPXXXPPXXPXXXXXXRXXXXXXXXXXXXXXPXXXXXXRXXXXXXXXXXXXXXXXXXXXXXKXXXXXXXXXXXXXPXXRXXXXRXXXXXXRXXXXXXRXXXXXXXXXPKXXRXXXXXXXRXXXXRXKXXXPXXXXPXXXXXXPXXXPXXRXXXKXXXXXPXXXXXKPXXXKXXXXXXKKXXXXXXXXXXXKXXPXXPXXKXXXXXXXXPXXPXXXKXXXKXXXPXXXXXXXXXXXXXPXXXXXXRKXXXXXXXXXXRXXXXXXXXXXXXXXPXXPXXXXXKKPKXXXXXPXXXXXXXXXXPXXXXXXXXXXXRPXXXXXXXXXXXXXXXKXXXXXPXRXXXXXXPXXXXXXXXXXXXXXXXXXXXXKXXPXXXPXXXXXXXXPPXXXXXPXXXXXXPXXXXXXXXXXXXPXPXXXXXXXPXXXXXXXXXXPXXXRXPXXXXXXXXXXXXXXXXXXXXXXXXRKXXXKXXXXKXXXXXRXXRXXXXXXXXXKX
O60563 726
XXXXRKXXXKRXXXXRXXXXXXPXRRXXXXPXKXXXXRXXXXXXXXXXXXRXXXXXXXXXXXXXXXXRXXXXXXXXXXPXXXXXPXXXXXXXKXXXXPKKXXXXXKXXXXXXXPXXXXPXXRXXXXXXXXXXXXXXXXXXXXXXXXXXXXXXPXXXXXKXXXXXRXXKXXXXXXXXXXXXXXXXXXXXXXXXPPXXXXXXXXXXXKXXXXXXPXXXXXKXXXXXXXXXXXXXXXXXXXXXXXXXXXKXPXRXKRXXXXRXXXXXKKXKXXXRXXXXKXXXXXXXXXXXXXXXXXXXXXXXXXXXXXXXXXPXXPXXXXXXXXXXXXXXXPXKRXXXXXPXXKXXPXXXXRXXXXXXXXXXXXXXPXXXXXXXXXXKXXXKXXPXXKXXXKXXRXKXXXXXXXXKRXXXXXXXXXKXXXXXXXXXXXXXXXXXXXXXXKXPXXXXXXPXRPXXXKXXKXXXKXRXPXXXXXKXXXXKPXXXKXRXKXXXXXXKXXXXXXXXXKXRXXKXKXKXXPXXXXXXXXXXXXKXXXXXXPXXXXXKRPXXPKXXXXXXXXXXKXXXXXXXXXXXXXXRKRXPXXXXXXXXXXXPXKXXKXXKXXXXXXXXPXXPXXXXXPXXXXXXXXXXXXXPXXKXRXPXXKXXKXPXXXXXXXXXXXXXXXXXXXXXXXXXXXXXXXPXXPXXXXXXRPXXXXXXPRXXXXXXRXXXXXKPRPPPXPXXPPPPXPPXPK
O60828 265
XPXPXXXXXRXXKRXXXKXXXPXPXXXXXXXXXXXXPXXXXXXRXXXXPPXXXKXXXPXXXXPXXXXXXXXXXXXXXPXXPXXXXXKXXKKXRXXXXXXXXKXXRXXXKXXRXXXKXXRXXXKXXRXXXKXXRXXXKXXRXRXRXXXKXXRXRXRXRXRXRXRXXXKXXRXXXKXRRXXRRXXXXPXPKXKKXXXRKXXXXXPXXPXXXXXXPRXXXXXXXPKRXXXKXXXXXXXXXPXXXXRPXPXPXXXXRXXXXXXRXKXXX
O75909 580
XKXXKXXXXPXXXXXXXXXXKPXXXXXKKXXXXXPXXXXXXXPXXXXRXRRXXXRXXXXXXXRXXXXXXXXXXXXXXXXRXXXXXXXKXXPRXXXXXXXXXXXXKXXXXPKKXKXXXKXXRXXXXXXXXXXXXXXPKXXXXXXXRXXXXXXKXXXXXXXPXXXXXKXXKXXKXXKXKXXKXXXXXXXXXXXXXXXXXXXXXXPXXXXXXXXXXXXRXXKXXXXXXXXKPXXRRXXXXXXXXXPXXXXXXXXXXXXXXXXXXKXXXPXXXPXXXXXPPXXXPXPXXPXXXXXXPXXXXXPXXPXXKXPXXPXXXXXPXXXPKKPXPXPXXPRXXKRXXXXXPKXXXKXXXPPPPKXPKXXXXXPPXPPXXPPPXRKPPXXXXXXXXXPPXPXXXXXXPKXXXPPPXXPXPXXXPPPXPXRPPPPPPXXXXXXXXXXXXXXXXXXXXXXXXXXKXXXPXXXXXPPXXXPPXXXPXXPXXXPPXPPPPPXPPPPXXXPPPXXPPPXPXXPPPPPXXXPXXPPPPPRXPPXXXXPPXPPPXXXXPPXXXPPPXXPPXXXPPXPPPXPPPXXPPXXXXXRXXXXR
O94827 1006
XXXXXXXRXXXPPXXXXXXRXXXXRXXPPRXXPXXXXXXXXXXXXXXXKXXRKXXXXKXXKKKXRRRXXXXPXKXXXXXKXXXXXXXXXXXXPXXKKKXXXXXXXPXXXRKXXXXXKXXXXXXXXXXPXXXXXXXXRXXXXXXRXKXPXKPXXXXKXXXXXKXXKXXXXPXXRPXXXXPPXXXRXXXXXRRXXXXXXXPXRRRKXXXXXXXXXXXPXXXPPXPXXXXXPXXXXXXXXXXXXXKXRXXXRXXXXXXXXPXXXXXXRXXXKXXXXXXKXXXXXXXXXPRXPRXXRXXXXXXXXXXXXXXXXXXXXXRXXXXXRXXXXXXXKXXRRXXXXXXXXXXXXXXXXXXXRKXRXXXXXXXXXXXXXXXXXXXXXXXXXRXXXXXPXXXXXXRRXXXXXXXPXXXKXRRXRXXXXPXXXXKXXKXXXXXXKPXXRXXXXXXXXXXXXRXXXRXXXXXRXXXXXXXKXPXXXRXKXXXXXXKPXXRXXKXPXXXKXXXRKXXXPRXKXXXXXXXXXXXRXXXXXXXXXRXRXXRXRXXXXXXRXXXXXXXXXXXXXXXKXXKXXXXXXXXXPXPXXXPXXXRXXXXXXXXRXKXXKXXKXXXXXXXXXXXXXXXKXXKKXXRXRXXRPPXXXXKXXXRXXRXPXXXXXXXXXXXXXXXXXXXXXXXXXXXXRXXXXXXXXXXXXXXXXRXXXPPXXXXPXXXXXXXXXXXXXXXXXXXXXXXXXXXXXXXXXXPXXXRKXXXXPXXXXXXXXXXXXXXXXXXXXPXXXXXXPXXXXXPXXXXXXXXXXXXXXXXXXPXXXXXPXXPXXXRXXXXXXXXXXXXPXXXXXXXXPXPXXXXXPRXPXXPRXPXPPPXPRXRRRXPXXXXXXPPXXXKXKXXXXXXXXXXXXXXXXXPXXPXRXXXXXXXXXPXPXXRXXXXPXXXXPXXXXRXXPXPXXXPXXXXXXXXXPXXXXRKRXXXXPXXXXPRXXPXPPPXXXXXXRKXXXXXXXRXRXXXXXXXXXXXXXX
O95407 300
XRXXXXPXXXXXXXXXXXPXXXPXPXXRXXXXXPXXPXRXXXXXXRXXXXXXPPXXXXXRPXRRXXPXXXXPXPPRXXXXXXXXXXRXRXXXXXXXXRXXXXRXXXXXXXRXXRXRXXXXXXXXXXXXXXXXPPXXXXXXPXXPXXXXXXXPXPPXXXXXXXXXXXXXXPXRXXXXXXXXXXXPXXXXXXXXXXXXXXXPXXXRXPXXXXXXRXXXXXXXXXXXXXKRXXRXXXXXXXPXXXXPXPRXXRXXXXXKXRRRXXXXXXXXXXXXXXRXXXXXRXXRXPXXXRXXRXRXXPXX
O95822 493
XRXXXPXXXXRRXXPXRXPPRPPXPRXXXXXXXXXXXRXXXXXXRRXXPPXPXXXXRXKXPXPXXXXXXXXXXXXXXXXXXXXRXXXXXRXXRXXXXXXXXXXXXXXXXXXXRXXXRXXXXXXXXXXRXRXXXXPRXRXXXXXXXKXXXXXRXXXXXRXXXXXXXXXKXXXXPXXRXXXXXXKXXXXXXXXXXXXXXXRXXXXXPXXXXXKXXXXXXXXPXKXXXXXKRRXXPXRRXXXXXXXXXPXXPXXXXXXXXXXXXXXXXXXXXKXXPPXXXXXKXKXXXXXXXXXXXXXXXXXXXXXXXXXXKRXXKXXXRXXPXXXXXXXXXPXPXXXKXXXXXXXXXXKXXXRXXXXXXXXXKXXXXXXXXPXXXXXKXXXXXXXXXXXXKXXRXXXXPXXRXXXXXXXXXKXRXXXXXPXXXXXXXXXXXXXRXXXXXXXXXRXXXXXXXXXXXXRXXXXXXXPXXXXXXXXKXXKXXXXXXXXXXXXXKXXKX
P01189 267
XPRXXXXRXXXXXXXXXXXXXXXXRXXXXXXXXXXXXXXXXXXXXXXRXXKPXXXXXXPXXPXXXXXXPXXXXPRKXXXXXXRXXRXXRRXXXXXXXXXXXXKRXXXXXXXXXXPXPXXXPXPRXXXXKPXPRXXKRXXXXXXXRXXKPXXKKRRPXKXXPXXXXXXXXXXXPXXXKRXXXXXRXRXXXXPXXPXXXXXXXXXXXXXXXXXXXXKKXXXPXRXXXXRXXXPPKXKRXXXXXXXXKXXXPXXXXXKXXXXKXXXKKXX
P04179 222
XXXRXXXXXXRXXXPXXXXXXXRXKXXXPXXPXXXXXXXPXXXXXXXXXXXXKXXXXXXXXXXXXXXKXXXXXXKXXXXXXXXXXPXXKXXXXXXXXXXXXXXXXXPXXXXXPKXXXXXXXKRXXXXXXKXKXKXXXXXXXXXXXXXXXXXXXKXRXXXXXXXXPXXXPXXXXXXXXPXXXXXXXXXXXXXXXKXXRPXXXKXXXXXXXXXXXXXRXXXXKK
P04553 51
XXRXRXXRXXXRXRXXRXRXRXRRRRRRXXXXRRRXXRXXRPRXRPRXRRX
P06127 495
XPXXXXXPXXXXXXXXXXXXXXXXRXXXXXPXXXXRXXRXXXKXXXXXXXXXKXXXXXXXXXXXXRXXKXXXXPXXXXKXXXRXXXXXPXXXXPXXXXXXPXXXXXXXXXXXXXXXXXXXRXXXXXXXXXXXXXPXKXXPPXXRPPPXXXPXPXXPPRXXXXXXXXXXXXXXXXXXXXXXXXXXXXXXXXXKXXXXXXXXXXXXXXXXXXKXXPXXXXXRXXXPXXPRXXXPXPXXXKXXXXXXXXXXXXXRKXKPXKXXRXXXXXXXXXXPKXXXRXXXXXXXXXXXXXXRXXXXXXXXXXXXXXRXXXRXXXXXRXXXXXXXXXXRXXXXXXPXXRXXXXPXXKXXXXXXXXXRXXXXKKXXXXXXXPXPXXXXXXXXXXXXXXXXXXXXXXXXXXPXXXKKXXKKXRXKKXRXXXXPXXXXXXXXXXRXXXXXXRXXXXXPXXXXXXXXXXXPPRXXXXXXXPXXXXXXXRXXXXPXXXXXXXXXXXXXXRX
P09758 323
XXRXPXXXPPPXRXPXXXXXXXXXXXXXXXXXXXXXPXXKXXXXXPXXPXXRXXXRXXXXXXXXXXXXXXXKXXXXKXRXXXPKXXRXXXRPXXXXXXXXXXXXXPXXXPXXRXKXRXXXXXXXXXXXXXXXXRRXXKXXXXXRXXXXXRXXXXXXXXRXRPXXXXXXXXXXXXXXRRXXRXRXRXXPKXXXXXXXXXPXXXXXXRXXXXXKXXXXXXXXXXXXXXXRXXKXXXXXXXRXXXXXRXRXXPXXXXRXXXXXXXXXPPKXXXKRXXXXXXXXXXXXXXXXXXXXXXXXXXXRRKXXKXKKXXXKXXXXXRKXPXX
P0DJR0 217
XXXPXKXXXXXXXXXXXXXXKXXXXXXXXXXXXXXXXXXPXXXXXXXXXXRXXXXXXXXRRXXXXXXXXXXXXXXPXXPXXRXXKKXXKXXXKXXXXXXXXXXXXXXXXXXXRXXXPXXXXXXXXPXXXXXXXXXXXXXXXXXXXXXXXXKXXXXXXXXXKXXXXXXXXXKXXXXXXXXKXXXXXKKXKXXXXXRXKXXXRXXXXXKXXXXXXXXXK
P12544 262
XRXXXRXXXXXXXXXXXXXXXPXXXXXKXXXXXXXXPXXRPXXXXXXXXRKXXXXXXXXXKXXXXXXXXXXXXKRXXXXXXXXXXXRXXPXKXXXXXKKXXPXPXXXPXXRXXXXKXXXXXXKXKXXKXXXXXXXPKKXXXXKPXXXXXXXXXXRXXXXXXXXXXXRXXXXXXXXRKXXXXRXXXXXXPXXXXXXXXXXXXRXXRXXXXXXXXXPXXXXXXXRXXXXXXXXXKXXXPRXPXXXXXXXKKXXXXXXXXXKXXX
P12821 1306
XXXXXXRRXPXXXXPXPXXXXXPPXPXXXXXPXXXPXXXXXXXXXXXXXXXXXXXXXXXXXXXXXXXXXXXXXXXXXXXXRRXXXXXXXXXXXXXXXXXKXKXXXXPXXXXXXXPXXRRXXXXXRXXXXXXXPXXKRXXXXXXXXXXXRXXXXXKXXXPXKXXXXXXXXPXXXXXXXXXRXXXXXXXXXXXXXXXXXXPXKPXXXXXXXXXXXXXKXXXXXXXXXXXRXXXXXPXXXXXXXXXXXXXXPXXXXXXXXXRRXXXRRXXXRXXXXRXPXPXXXXXXXXXXXXXXXXXXXXPXPXKPXXXXXXXXXXXXXXXXXXXRXXXXXXXXXXXXPXPPXXXXXXXXXKPXXXRXXXXXXXXXXXXXRKXXRXKXXXRXXXXXXXXXXXXXXXXXXXXXXKXXPXXXRRXXXPXXXXXXXXXXXXXXXXPXXXXKXXXXXRXXXXXXXXXXXXXKXXXXKXXXXPXXXXXXXXRXXXXXXRXPPXRXXXXXXXXRXKXXXXXPPXXRXXXXXXXXXKXXXPXXXPXXRXXXXXXXXXXXXXXXXKXXXXXXPXXXXXXXRXXKXXXKXRKXXXXXXXRPXXXXXKXXXXXXXXXXXPXXKXXXPXXXXXXXXXXXXXXXXXXPXXXXXPPXPXXXPXXXXXXXXXXXXXKXXXXXXRXXXXXXXXXXXXXXXXXXXXXXXXXKXXXXKXXXXXXXXXKXXXXXRKXXXXXXXXXXXKRXXKKXXXXXRXXXPXXXXXXXXKXXXXXXXXXXXXXXXXPXXXXXXXXPXXXXXXXXXRKXXXXXXXXXXXRXKXXRXXXXXXPKXXXXXXXXXRXXXXXXXXXXXRXXXXXPXXXXXXXRXXXXXXPXXXXXXXXXRRXXXRXXXXXXXXXXXPXPXXXXXXXXXXXXXXXXXXXXPXPXXPXXXXXXXXXKXXXXPRRXXKXXXXXXXXXXXXPXPPXXXXKXXXXKPXXXRXXXXXXXXXXXXXXKXXRXKXXXXXXXXXXXXXXXXXXXXXXXXXXKXXPXXXRXXXXPXXXXXXXXXXXXXXXXPKXXXXXXXXXXXXXXXXXXXXXXXKXXXXKXXXXPXXXXXXXXRXRXXXXXXXKXXXXXXXXXXRXKXXXXXPPXPRXXXXXXPXXKXXXPXXXPXXRXXXXXXXXXXXXXXXXXXXXXXXPXXKXXXXXXKXXXXRXXXXXKXXXXRPXPXXXXXXXXXPXXXXXXXXXXXKPXXXXXRXXXXXXXXKXXXPXXXXXPXXXRXXXPXPXXXRXXXXXXXXXXXXXRXXXXXXXXXXXXXXXXXXXXXXRXXXXRXRXXXRXXXXPXXXXXXXXRXX
P27348 245
XXKXXXXXKXKXXXXXXRXXXXXXXXKXXXXXXXXXXXXXRXXXXXXXKXXXXXRRXXXRXXXXXXXKXXXXXKKXXXXKXXRXKXXXXXRXXXXXXXXXXXKXXXXXXXXPXXKXXXXKXKXXXXRXXXXXXXXXXRKXXXXXXXXXXXXXXXXXKKXXXPXXPXRXXXXXXXXXXXXXXXXXPXXXXXXXKXXXXXXXXXXXXXXXXXXKXXXXXXXXXRXXXXXXXXXXXXXXXXXXXXXXX
P28062 276
XXXXXXXXXPRXXRPXXXXPXXXXXRRXXPXXXXXXXRXPXXXXPRXXXPXXXXXXXXXXXXRXXXXXXXXXXXXXXXKXXXXXXXXXXXRXXXXXXXXXXRXXKXXXXXPXXXXXXXXXXXXXXXXXRXXXKXXRXXXXRXXXRXXXXXXXKXXXXXXXXXRXXXXXXXXXXXXXXKKXPXXXXXXXXXXRXXXXXXXXXXXXXXXXXXXXXXXRPXXXPXXXXXXXRRXXXXXXXRXXXXXXXXXXXXXKXXXXXKXXXXXXXXXXXXXRXXXX
P28072 239
XXXXXXXXRXXXPXPXXXPXXXXPXXXXRXXXXXXXXXXXXXXXXXXXXXXXRXXXXXXXXXRXXXKXXPXXXRXXXXRXXXXXXXXXXXXXXXXXXXXXXXXXXXPPXXXXXXXXXKXXXXRXRXXXXXXXXXXXXXPXXXXXXXXXPXXXXXXRXXXXXXXXXXXXXXXXXXXXXRXXXXKXXXXXXXXXXXXXXXXRXXXXXXXXRXXXXXXXXXXRXXXXXXXXPKXXXXXXPPX
P36507 400
XXXRRKPXXPXXXXXPXXXXXPXPXXXXXXXXXXXXXXKKXXXXXXXXXXKKRXXXXXXXKXKXXXXKXXXXXRXXXXXXXXXXXXXKXXXRPXXXXXXRKXXXXXXKPXXRXXXXRXXXXXXXXXXPXXXXXXXXXXXXXXXXXXXXXXXXXXXXXXXKXXKRXPXXXXXKXXXXXXRXXXXXRXKXXXXXRXXKPXXXXXXXRXXXKXXXXXXXXXXXXXXXXXXXXXRXXXXPXRXXXXXXXXXXXXXXXXXXXXXXXXXRXPXPPPXXKXXXXXXXRPXXXXXXXXPXXXXPRPRPPXRPXXXXXXXXRPXXXXXXXXXXXXXXPPPKXPXXXXXPXXXXXXXKXXXKXPXXRXXXKXXXXXXXXKRXXXXXXXXXXXXXKXXRXXXPXXPXRXXX
P50570 870
XXXRXXXXXXPXXXKXXXXXXXXXXXXXXXXPXXXXXXXXXXXKXXXXXXXXXRXXXPRXXXXXXRRPXXXXXXXXKXXXXXXXXXKXKKXXXXXXXRXXXXXXXXRXXXXXKXXXPXPXXXRXXXPXXXXXXXXXXPXXXKXPXXXXPPXXXXXXKXXXXXXXXRXXXXXXXXXPXXXXXXXXXXXKXXKXXXPXXXRXXXXXXKXXXXXXXXXXRXXXXXKXXPXRRXXXXXXXRXXKXXXXKKXXRXXXXXXRKXXXXXPXXRXXXXRXXXPXXXKXXXXXXXXXXRXXXPXXRXKXXXXXXXXXKXXXXXKXXRPXXPXRKXKXXXXXXXXXXXXXXKRXXXXXXXXXXXXXXXXXRXXRXXXXRXPXXXXKXXXXXKXXRRXXXXXXKXXXXXRXXXXXPXXXXXXXXKKXXXKXKXPXXKXXXXXXXXXXXXXRXXXXKXXXXPRXRXXXXRXXXXXXRXRXXRXKXXXXXXXXXXXXXXXXXXXXXXXXXXXXXRXXXXXKKRXXPXXXXXXXXRRXXXXXXXXXXXKXXXKXXXXXXXXXXXXXXKXXXXKXKKXXXPXXXXKXRXXXKXXXXXKXXXXXXXXXXRXXXKXXRXXXXXXXXXXXXXXXKXXXXRXXXXPXKXXXXXXXXXXXXXXXXXPXXXRXXXXXRXXXXXXXXXXXKXXRXXXPKXXXXXXXXXXKXXXXXXXXXXXXXXXXXXXXXXXXXXXXXRRXXXXRXXXXXKXXXXXXXXXXXXXXXXPXPPPXXXXXXXXXXXXXPXPXRRPXXXXXPPXRPPXXRXPXPXPPXXPXPXXXXXXXXXPPXPXRPXPXXXXXXXXXXPXPPXXPXRPXRXPPXXPPXXPXRRPPXXPXRPXXXRPXXPXXXX
P51797 869
XXXXRXXXXXXXRXXXXXXXRXXRXPXXXXXXXXXXXXXXXXXPRKXXXXXXXXRXXXXPXXXXXXXXXXKKXRRXXXXKXXXXXXXXXXXXXXXXXXXXXXRXXXXXKXXXXXXXXXXXXXKXXXXXXXXXXXXXXXXXXXXXXXXXXXXPXXXXXXXPXXKXXXXXXKXPXXXRXRXXXXKXXXXXXXXXXXXXXXKXXPXXXXXXXXXXXXPXXXXXXXRKXXXXXPXXRXXRXKRXXXXXXXXXXXXXXXXXPXXXXXXXXXXXXXXXXXXXXXKXXXXXXXXXXXXXXXRXXXXXXXXXXXXXPXXXXXXXXKXXXXXKKXXXXXXXXXXXXXXXXXXXXXXXXXXXXXXKRXXKXRXRXXXPKPKXXRXXXXXXXXXXXXXXXXXXXXXXXXXRXXXXXXXXXXXXXXXXXXXXXXXXXKXXXXPXXXXXXXXXXXXXPXXXXXXXXXXXXXXXXPXXXXXXXXXXXXXXXXXXXXXXPXXXXXPXXXXXXXXXRXXXXXXKXXXXXXXXXXXXXXXXXXXXXXXXXXRXXXXXXXXXXXXXXXXXXXXPXXXXXXXXKXXXXXXXKXXXXXXXXXRXXPXXXXXXXXXXXKXRXXXXXXPXXXXXXPXXRXXXXXXXXRXXXXXXXPXXXXXRXXXKXXXKXXXXXXXXXKXKKXXXXXRXXXXRKRXXXXKXXPXXXXRXXXXXXXXXXXPXXKXXXXXXXXXRRXXPXPXXXPXXXPXXXXXXXXRXRPXXXXXXXXRXXXXXXXXRXXXXXXXXXXXXXPRXXXXXXXXXXPRXPXXXXXXXXXXXPRXXXXXXPXXXPXPXXXXPXXXXXXXXXXXRXXXXRXXPXXXXXXXXXXXXXRXXXXXXXXXXRXRXXXXXX
P56134 94
XXXXXXXPXPXPXKXKKXXXXKXXXXPXXXXXRXXXPXXXXXXXXRXXXRXXXKXXXXKKXXXXXXXXXXXXXXXXXXXXXXKXXKXXRXRKXX
P78562 749
XXXXXXXXXXXXKKXXRXXRXXXXXXXXXXXXXXXXXXXXXXXXXXXXXKXXXXXKPXXXXXXXXXXXKXXXXXXPXXXXXRXXXXXXXXXXPXPXXXPXXXXXPXXRXXXXXKXKXXXXKXXXRRRXXXXXXKXKXXXXXXXXXKXXXKXXXKPXXXXXRXXPXRXPXXXXXXXPXXXXXXRKXXXXXXXXXXRXXXXXXXXXRXXXXPXXKXXXXXXXKXXXXXXXXXXRXXXXXXXXXXKXXRXXXXKXXXXXXXXXXXXXXRXXXXXKXXXRXXXKXXXXXXPXXXRXXXXXXXKXXXXXXXXXXPXXXXXXXXKKXXXXRXXPXXKXXXPXXXXXXRXPXXXKXXXRXXXXXRKKXXXXXXXXRXXXXRXPXXXRRXXXRXXXXXRXXXXXXXXXPXXXKXXXXXXXXXPXXXXKXXXXXXXXXXKKXXXXXXXXXXRXXXXXXXXKXXXXXXXXXKRKXKXKXRXXXXKXXXPXXXXXXXXXXXXXKXXKXXXXXXXXXXXXXRKXXXXXXXXXXRKXXPKXXXXXXPXXXXXXXXXXXXXXRXPXXXXXKPXXXXXXXPRXXXXXXXXXXXXXXXXXXXXXXXRKXXKXXXXXPXXXXXXXXKXKXKXKXXXXXXXXXXXKKXXXXXKXKRXXXXXXXXXXXXRXXXRXXRKXXXXRRXXXXXPXXPXXXXXXXXXXXXXXXXXRXXXXRPXXXRXXXXXXXXXPPXXRXXXXXXXXXXXXKXXXXPPXXXXXRXXXXXRXX
Q08830 312
XXKXXXXXXXXXXXXXXRXXXXXXXXXXXXXRXRXXXRXXXXRXKXXXXKXKXXXXXXXXXXXXKXXXXXXXXXXXKRXXXXXXXXXXXXXKXXXXXKXKPXXXPXXXXXXXXXXXXXXXXXXXRRXXXXXXXXRXXKXXXXXXXXXXXKXXXXXXXXKXXXXXXXXXXXXXKXXXXXXXKXXRXXXXKXXKXXXXKXXXXXXXXXXXXXXXXXXXXXXXPXXXXXXXXXRXKXXXXXRXXXXXXXXXXXXXXXXXXXXRXXXXXXXXXXXXXPXXXKXXXXXXXXXXXXXXXXXKXXXXKXRPXXXXPXXX
Q0VDD7 668
XXKRKKXRXXXXXXXPPKPXKXPRXXXXXXXPXXXXXXXXXXPXXPXXKXXPXPXXXXXXXXPXKXXXXXPXXXXXXPXRXXRXPXKXPXPXPPXXXXXXRXXPXXXKXRKXXXRKXXXKXXXRXXXXXXXXXXXXXXXXXPXXXXXXXXXXXPXXXXXXXXXPXXXXXXRPXXXXXXPXXXXPXXXXXXPXXPPXRXXXXXXXXRXXXXXXXXXXXXXXKPXXXRXPXXXXXKXXXPXXXXXXXKPXRXXPXXXXXXRXXXXXXPXXPXXXXXXXPXXPXXXPXXXPXPXXXPXXXXXXPXXXXXXXPXPXXXPXRXXRXXXXXXXXXXXXXXXXXXXXXXXXXPXXXXXRXXXXXXPXXXXXXXXPXXPRRKXXXXXXRRXXPXXXXXXXXXXXXXXXXXXXXKPPXXXXXXPXXXXXXXPXXXXXXXXXXXXXXXXPXXXPXXXXKXXPXPXXXXXXXXXXXXXRXXXXXRXXPXXXXXXXXRXXXXXPXXXPXXXXXXPXXXXXXXXXRXXXPXXXXXXXXXXXXXXXXXXXXXXXXXXXXXXXXXXXPPXXXXPXXXKPXPXXPXPXXXXXXXPXXXXKXXPRXXXXXXXXXXXRXXXXXXXXRXXXXXXXXXXRXXXXXXRXXXXXKRXXXRKXKXXXKXPXPXPXKXPXXXPRXXPPXRXX
Q15058 1648
XXXXXXXXRXXXXXXXXXPXXXXXXXXXXXXXXXRXKXXXKXXXXXXXXXXPXXRXXXKXRXXXRXXXXXXXRKXXXXPXXPXPXXRXXXXRRXXRXKXXXXXXXXXXXXXXKXXXXRXXXXRRXKXXXXXKXKXXXXXXXKXXXXXXXXXXXXXXXKXXRXXXRXXXXXKXXXXXXXXPXXXXPXXXXXXXXKKXKXXXXXPXRXXXXXXXKXXXXRPPXXXXXXXXXXRXXXXXXKPXXXKXXXKXXXXXXXXXRXXXKXXXKXXXKXXXXXKRXPXKXXXXXKXXXKXXXPXXKXPXPXXXKXRXXXXXXKXRPKXXXXXXKXXRXXXXXXXPXXXXXXXXXXXXKXPXKXXXXXXXXXXRXRPXXKRXKXXKXXXXXXXXXKXXXXXXPXXKXXXXXXXXXXXXXXXXXXPXXXXXXXXXXKXXXPXXXRXXXXXXXXXXXXXXXXXXKXXXXXXXXXXPXXXPRXXXXXXXXXXRKXXXXXXXXXXXXXXXXXXXKXXXXXXXKXXXXXRKXPXRXRXXPXXXPXXXXXXXXXXXXXXXXXXXXXXXXKXRXXXXXXXXXKXXRXXXXXXXXXXXXKXXXXXXXXXXXRXXXRXXXXXXXXXXRXXXXXXXXXRXKXXXXXXKXXXXXXKXXXXXXXXXXXRXXXXPXRXXXXXXXXKXXXXXXXKXXXXXXXXPXXXXXXXXXXXXRXXXXXRXXXXXXKXXXXXXXKXXRXXKXXXXKXKXXXRXXRXXXPXRXRXXRXXXXXXRXKXXXXXRXXXXXXRXXKXKXXXXXKRKXXXXKXXXKXXXXXXXXXXXPXXXXXXXXPXXXXXXXXXXKXXXXXXXKXKPXXXXXXXXXXXXXXXXXXXXKXXXXXXXXXPXXXXKXXXXXKXXXXXXXXRXXXRXXXXXXXXXRXXXPXXXXKXKRPXXRXXPXXXXPKXXXXXKXXXXXXXRXXXXXXXKXXXXKXKXXXXXXXXXXKXXXXXXXXXXKXXXXXKXKXXXXXXRXXXXRKKXXXXXXXKXXXKXXXXXKXKXXXXXXXXXXKKRXXXXXXXXKXXXXXXXXRXXRXXXXXXXXKXKXXKXXXXXXXXRXXRXKXXXXXXXXXXXKXXXXXXXXXXXXXKXKXXXXXXRXXXXXKXXXXXXXRXRXXKXXXXXXXXXXKXXXKXXXXKXXXXXXXXXRXXXXXXXPXXXXXPXXXXXPXXXXXRRRXRXXXKXRRXXXXXXXXXXXPXKXXXXXXXXXXXXKXXXXXXXXXXXXXPXXXKXXXXXXXXXXXXXXXXXRXXXXXXXXXXXKXXXXXXXXXKXXXXXXXXXXXXXXXXXRXXXXXXXXXXXXXXXXXXXXKXXXXXXXPXXXXXRXXXXXRXXXKKXXXXXXXXXXXXXXXXXXXXKXXXKXXXXXXXXXXKXXXXXXXXKXXKXXXXXXXXXKXXXXXXXXXXXXXXXXXXXXKXXXXXXXXKXKXXXXXXXRXXXKXXXXKXXKXXXXXXXRXXXXXXXXXKXKXXRRXXXXXXXXXXXXKRXXXRXPXXXKXKXXXXKXXXXXXXXXKXXXXXXXXXXXXXXXXRXXXXXXXXXXXXPXXXXXXXXXRXXXXXXXXXXXXXKXXXXXXXXXXXPXXXKPXXXXXXXXKXXXXXXKXXXXXXXKXKXXPKRXXXXXXXXPXXXXXXXXPXRXXXX
Q15569 626
XXXXRPPXRXPXPXPXXXPXXXPPXPXXXXXXPXRXRPXXXRXXRXXXXXXXRXXXXXXXXKXXXXXXXXXXKXRXRXXXXXXXXKXXKXPXXRXXXXRXXXXXXRXRXPXXXRXXXXXXXXXXXXXXXXXXXXXXXXXXXXXPXPXXXPXRXXXXXXXXRXXRXXXXKXXXXRXXXXKXXXXRRXXRXXXXXXXXXXXXXKXPXXRXXXRKXPXXXXXXPXXXXPXXXRXXXXXXKXXXXXXXXXXXXXXXRXPXXPXXXPRXXXXXXXXPXXRXXXXXXXPXPXXXXXXXXXXXXPXXRXPXXXXXXXXXXXXXXXPXPXPXXRXXXXXXXXXXXRXXPXXXXPRPXPRXXRXRXXXXXPPXPXXPPXXXXXXXRXXPXXXRXXXRXXKXKXXXXPXKPXXPXXPPXPXPXXXXPXXXXPXXXXXPXXPXRRXRXXPXXPXXPRRXXXXXPXPXPPXXXPXXXXKXXXXXXXPXPXPPXPXPXXPXXXXXXXXXXXXXXXXXPXXPRXXPXXXXXPPXXXXXXPXXXXXXPXXRXXXXXPRXXXXXRXXPXPPPXXPRXPXXXXPXPXXXXXPXXXXXXXXXPRPXPXXXRXRXXXXXXXXXXXXRXXXXKPPXPXXXXPXXRX
Q3BBV0 1214
XXXXXXPXXXXKXXXXXXXXXXKXRPXXXXXKXXXRXXKXKXXXXXXXXXXXXRXKKXKXXXXKXXXKXXXRXXRXXKXXKXXXXXKXXXXXRXXKXXXXXXXRXXXXXRXKXRXXRXXXRXXXXXXXXXXXPXKPXKXXXXXXXXXXXXXXRXXXXXXXKXXPXXXXXXXXXXXXXXXXKXXXXXXPRXXXKXXXXKXPXXXXXXXXXXXXXXXXPXXXXXPXKXXXXXXXXXKXXXXXXXXRXXXXXXXXXXXXXXPXPXPXXXXXXXXXXXXXXPXXXXKXXXXXXXXXXKXXPXXXXKKXXXRXXKXKXXXXXXXXXXXXXXXKXKXXXXKXXXKXXXRXXRXXKXXKXXXXXKXXXXXRXXKXXXXXXXRXXXXXRXKXRXXRXXXRXXXXXXXXXXXPXKPXKXXXXXXXXXXXXXXRXXXXXXXKXXPXXXXXXXXXXXXXXXXKXXXXXXPRXXXKXXXXKXPXXXXXXXXXXXXXXXXPXXXXXPXKXXXXXXXXXKXXXXXXXXRXXXXXXXXXXXXXXPXPXPXXXXXXXXXXXXXXPXXXXKXXXXXXXXXXKXXPXXXXKKXXXRXXKXKXXXXXXXXXXXXXXXKXKXXXXKXXXKXXXRXXRXXKXXKXXXXXKXXXXXRXXKXXXXXXXRXXXXXRXKXRXXRXXXXXXXXXXXXXXXPXXPXKXXXXXXXXXXXXXXRXXXXXXXKXXPXXXXXXXXXXXXXXXXKXXKXXXPRXXPKXXXKXXPXXXXXXXXXXXXXXXXPXXXXXPXRKXKXXXXXXKXXXXXXXXXXXXXXXXXXXXXPXXXXXXXXXXXKXPXXPRXXXXXXXXXXPXXXXXXXXXXXXXPPXXXXXXKXXXXXXXXXXXXXXXXXXXXXXXRXXXXKKXXXXXXXPRXXRXXXXXKXPXXXXXXXXRXXXXPXXXXXXXXXXXPXRXXXXXXXXXRXXXXXXXXXXXKXXXXXXXXXPXXPRXXRXXXXXKXPXXXXXXXXRXXXXPXXXXXXPXXXXPXRXXXXXXXXXXXXXXXXXXRXKKXXXXXXXXXPPXPRXXRXXXXXXXPXXXXXXXXRXXXXPXXXXXXPXXXXPXXXXXXXXXXKXXXXXXXXXXXXKKXKXKKRRXRRXXKKRRRRXRKXXXXXXXPPXPRXXXXXXXXXXPXXXXXXXXRXXXXPXXXXXXPXXXXXXRXXXXXXXXXXXXXXXXXXXRXXXXXXXXXXXXXXXXXXXPX
Q3YEC7 729
XXXXXKKXXXXXXXPXRXKXXPXXXXXXXXXXXRRXXKXXXXXXKXXXRXXRXXXKXXXXXRXXXRPXXXXXXPXXXXXXXXXXXXXKXXXXXXKXXXXXXXXKXKXKKRXXXXKXXXXPXXXXXXXXXXXXXXXXXKXXXXXXXXXXXXKXXXXXXXXRXXPKXPXXXPXXXXXXXRXXXXXRXXXPXXXRXXXXXXXRPPXXXXXRXXXXXXKXXXXXKXXXKXXXXPXXXXXRXXXXRXXXXXXXXXXXXXXXXXXXXXXXXXXXXXXXXXXXXRXRXXXXPXXXXXXXPXPXXXXPXXPXXXXXXXXXXPXXPXPXPXXPXXXXPPXXXPPXPPXXXXPPPXXPXXPXPRRXXXXRXXXXXPXXXXXPPPPXPXPXXXXPXXXXXXXXXXPXXRXXRXXXXXXXPXRXXKKXXXKXXXXXXXXXXXXXXXXPXXXXXXXXXXXXXXPRXXPPXPXXPXPXXXXXXXXXXXXXXXXPXKXPXPXPXXXXXPXXKXXXXPXXKPRRXXXPXRXXXPPXPXXXXXRXXPXKRXXXRPPXXXXPXKXXXXXXXXXXPXXPXXXXXXXXXXXXPXXXXXXXXXXRRXXXXPXRXXPXXXXXXXXXPXXPPPPPKXPXPXXRXKXXXXXXXXXXXXXXPKXXXXXXKXXKXPXKXKKKKKKKXKXXXXKXXKKKXKXKKXKXKXXXKXXRRRRXXRPPRXRXRXXXXXXXXXXXXXXPXXRXPXXXXXXXX
Q3ZCN5 2353
XXXXRKXXXXXPXXXXXXXXXXXXXXXXXXXXXXXXXXXKXXXXXXRXKRXXXXXXXXXXXPRXXXXXXXXXXXXKXKXXXPXXXXXXXXXXKXXXXXXXXXXXXXXRXXXXPXXXXXRXXXXKXXXXXXXXXXXXXXXXXPXXXXXXXXKXXXXXXPRXXXXXXXXPKXXXXXXXXXRXXXXXXXXXXXXRXXXXXXKKXXXXXXXPXXXXXXXXXKXXXXXXXKXXXXXXXXXXXXXXXXXKXXXXXKXKXXXXXXXXXXXXXXXXXXXXXXXXXXXXXXXXXXXXXXPXXXKXXXXPXXXPXPXXXXXPXXXXXXXKXXXXXXXPXXXXXXXXXPXXXXXXXXXXXXKXXXXXXXXRXXXXXXRXXXXXXXPXXXXRXXXPXXXXKXXXXXXXRXXXXXXPPXXXXXKXXXXXXXXXXXXXXXPXXXXXXXXXXXXXXXXPXXXXXXXXXXXXKXXXXXXXXXXXXXXXXXXXXXXPXXXXXXXXXXXXXXXXRXXXXXXXXXXXXXKXXXKXKXXXXXXKXPXXXXXXXXXXXXXXXXXXXXXXKXXXXXRXXXXXXXPXXXXXXXXXXXXXXXXXXXXXXKXXXXXKXXXXXXXXRXXXXXXXXXKRRXXXXXXXXXXXXRXXXXXPXXXXXXXPXXXXXXXRXXXXXXXPXXXPXXXPXXXXXXXXXXXXXXXXXXXXXXXPXXXXXXPXXXXXXXRXXXXKXXXXXXXXXXXXXXXXXXXXXXPXXXRXXXXXXXXXXXKXXXXXXXXXXXXXXXXXXXXPXXXXXXXXXXXXXPXXKXXXXXXXXXXPXXXXRXXXRXXXXXPXXXXPXPXXXXXXXXXXXKXXXXXXPXXXXXXPXXKXXXXXRXPXPXXPXXXXXXXXXXXXXXXXXXXXPXXPXXXXXXXXPXXXXXRXKXXXPXXXPXXXKXXXXXXXXXXXXPXXXXXXRRXXXXXXXXPXPXXXXXXXXRXXXXXXXXXXXXXXXXXXXXXKXXXXXXXXXXXXXKKXXXXXXXXXKXXXXXXXXXXXXXXXXPXKXKXXXXXXXXKXXXXXXKXXXXXXXXXPXKXXXXXXXRKXXXXXKXXPXXKXKXXXXXXXXXKXXXXXXXXXXXXXXRXXRXXXXXXXXXXXXXPXXXXKPXXXXXXKXPXXKKXXXXXXXXXXXXXRXXXXXXXXXKXXXXXXXXXXXXXXXXXXXXXXXXXXXKXXXXXXXXXXRXXXXXXXXXXXXXXXXXXXPXXXXXXXXXXXXXXXXXXXRXXXXXPRXXXXXXXXXXXXXXPXXXKXKXXXXXXXXXXXXXRPXXXXXXXXXXXXXXXXXXXXXXXXRRXXXXXXXXXXXPXXXXXXXXXKKXXXXXXXXXXXKXXKXXXXXXXKXXXXXXXXXXXXXXPXRKXXXXRXXPXXXPXXKXXXXPXXXXXKXXPPXXXXXPXXPKXXXXXXXXXKXXXPRXXXPXXPXXPXXXPPXKPXXPXXXXXXXXXPXXXXXXXXXXPXXXXXXXPXKXXPXXXXXXXXXXXXXXXXXXXXXXXPKXXXXPXXXXRXRPXXXXXXXXXPXXXXPXRXXXXXXXXXXXXXXXXXXXXXXXXXXXXRXPXXXXXXXXXKXXXXXXXXXXKKXXPXXRXXXXXXKKXXXXXPXXKXXXXRXXRKXXXXXXXXPXPXXXXXXXXXXXXXXXXXXXPXXXXXKXXXXXXXXXXXXXXRXXXXXXXXXXXXXXXXXPXXXXRXXXXXXXXXXXXXXXXXXXXXXXKXXXXXXRRPXRXXXXXXXXXXXXXXXRRXXXPXXXKXXPXXXXXKXXXXXXXXXXXXXXXXXXXXXXXXKXXXXXXXRXPXXXXXXXPXXKXXXPXXRPXXXRXXXXXXXXXXXXXXXXRXXXXXKXXXXXXRPXXXXXXPXKXXXXXXXXXXPRXXXXXXXXXXXXXXXXKXXXXXXXXPXXPXXXXXPXPXXXRXXXXXXXXXXKXXXXXKXXXXXXXXXXXXXXPXXXXXXKXXXXXXPXXXXPXXKXXXXPXKXPXXXXPXXRXXXXXXXXRXXXPXXXXPXXXXXXXXKPXPXXXXXXXXXXXXXXXXXXXPXXXXXXXPXXXPXPXXXXXXXXXXXKXXXXXXXXPXXXXXXXXXXXXXPXXXXXXXXXXXXXXXXXXXXXXXXXXKXXXXXXXXXXXXXPXXXXXKXXXXXXXXXXXXXXXKXXXXXXXXXXXXXXXXXKKXXXXXXXXPXPXXXXXXXXXKXXXXKXXXXXXXXXXXXXXXXXXXXXXXXXXXKXXXXXXXXXXXXXXPPXXXXXXKXXXXXXKXXXXXXXKXXKRXXRXXXKXXXKXXXRKXXXXXXXPXXXXXXXXKXPXXXXXXXXXXXXXRXXKXXRXXXXRXXXXPXXXXXXXXXXXXXXXXPXXXXXXXX
Q5VXI9 398
XXXXXXXXXXXXXXXXXXXXXXXXXXXXXPXXXXXXXXXXXXXXXPXXXXXXXXXXXXXXXXXRXPXXRXXXRXXXPRPXXXXXXXXXXXXXXXXXXXXXXXXXXXXXXXXXXXXXXXXRXXXXXRRXKXXXXXXXKXXXXXXXXXXKXXXPXXXXXXXXKXXXXKXXXXXXXXXXXXXXXXXXXXPXXXXRXKXXXXXXPXXXXKXPXXXXXRXXXXPXXXXKXXXXXKXXXXXXKKXKXXXXKXXXXKXXXXXXXXXXXXXXXXXKKXXXXXRXXXXXXXXPXXXXXXXXXXXKXXXXXXXXRXXXXXXXXXXXKXXXXXXPPXXXXXXXKXPXXXXXXXXXXXXXPXXXXRXXPXXKXXXXXKXXPXXXXXXXXXXXXXPXRXXXXXXXXXKXXX
Q5VY43 1037
XXPPXXPXXXXXXXXRXXXXXXPXXPXXXXXXXXXXXXXKXXXXRPXXXXPXXPXXRPXXXPXXXPXPXXXXRXXXRXXXKXXXRXRXXXXXXXXXXRXXXXPXXXXXXXXXRXXXPXXXXXXPXXRXXXXXXXXXPXXXXPXXXKPXXXXXXXXXXPKXXXXXXPXXXXPPXXXXPXXPXXXXPXXXXRXXXXXXPXXPXXXXXXXPXXRXXPXXXXXXXXXXXXXXXPXXXXXXXXXXXXXPXXXXXXPPXXXXXXXXXPXPXXXXXPXXXXXXRXXXXXXXXRXXXXXRXXPXXXXXRXRXXXPXXRXXXXXXXXXXXXPXXRXXPXXXXXXXXXXXXXXRXXXRXXPXXXXXXXXXXPXXXXRXXXXXXXPXXXXXXXXPXXXXXXXXXXXPXXXXXPXXXXXXXXXXXXXXXXXXXXXXXXPXXXXPXXXXXXPPXXXXXXXXXRXXXXXXXXXXPXXXXXXXKXXXXRXXXXXPXPPXXXXXXXXXXXXXXXXXXXXPXXXXXXXXPXXXXXXXXXPXPKXXXXXXXXXRXXXXXXXXXXPXXXRXXXXXXXXXXRXXXXXPXXXXXXXXXXXXXXKXXXXXXPXXXXXXXXPXXRXPXXXRXXXPXRXXKRXXPXKXXXXXXXXPXXXXXXXXXXXXXPXXXXPXPPXXXXXXXXXXXXXXXXXXXXPXXXXXXXPXXXXXXXXXXXXPXXXXXXXXXXPXXXXPXXKXXPXXXXXXXPPXXXXXPXRXXXXXPXXXXPXXPXXXXXXXXXXXXXXXXXXXXXXXXXXXXXRXXXKXKXXXXXXXXXXXXRXXXXXXXXPXXPPXXXXXXXXPXXXXXXXXXPXPPPPXKXPXPXXXXXXXPXRPXXXXXXXXXXXXPXXXKXRRXPPPXPXXRXXXRXXRXXXXXXXXXPXPXXXKXXXXXXXXXXXXXXXXXXXPXXXXRXXPXXPXXPRXXXXXXXKXPPXXXPPRXPPXXXXXXRRRXPXPXRXXXXXXXPXPXXXXRXXXXXXPPXPPXXPPXXXXXPKXXXXPXXXXXPPXRXPPXPPXRRXXR
Q6NXG1 681
XXXXPXXXXXXXXXXXXXXXXKXXXXXKXXXXXXXKXXXXXXKKXXXXXXXXXRPXXXXXXXXXKXXXKXXXXXXXXXXXXXXXXRXXXXXXXXXXXXXXXXXXXXXXXXXXXXRXXXXPXXXKKXXXXPXXXXXXXXXRKXXKKXXPXXPXXXKXXXXXXXXXXXXXKXXXXXRXXXXXXXXXXXXXXXXXXXPXXXRXXXPXRXXXKXXXXXXXKXXXXXXXXXXRXRXXPXXXXXXXXXRXXKXXXXXKXXXXXXXXXXXRRXXXXXXRXXXXXXRXXXXXRXKXXXXXRXXXXXKXXXXXXXKXXXXXXXXXXXXXXKXXXXXXRXRXXPXXXXXXXXXXXXXXXXPXXXXKXXXXXXXXPXXRPXXXXXXXXXXXXXXXXXXRKXKXXXXKRXXXXXRXXXXXXXXXXXRXXXXPXXPXPXPPXXPXXPXXXXPPXXXRXXXRXRXXPXXXXXXXXXXXXXXXXXXXRXXXXXXXXXXXXRPXXXXXXXXKXXXRXXXXXXKXXKKXXKXRXXXXXXXXXXXXXXXXXXXXXXRXXXXPPPXKXPXXXPPXXXXPXPXXXXPXXXXXXXPXXXXXPRXXXPXXXXXPXXXXXXXXXXXXXPXPPXXPXXXXXXPXXXXXXXXPPXPXXXXRXXXXXXXXXXKXXXXXXXXXXXXXXXXXXXXXXXXRXXPKXXXXX
Q6P2C0 686
XXXPRXXXXXKXKXPXXXRKXPXXXPPPXXKXXPKXXXXXXXXXXPXXXXXXXPXPXRXXXKXXXXXXXXXXXXXXXRXXXRXXXXXXXXPXXXPPXXXXXXXKXPXXXXXXXXXXXXXXXKXXXXXXXXXXKXXXXXXKXKXXXXXXXXXXXXXXXXXXPXXXXXXXRXXXXXKXXXXXXKXXXXXXXXXKXXXXXKXXXXXXXXXXXXXXXXXXXXXXXXXKXPKXXXXKKXXXPXXXXXPKKKXRXPXXXXXXPXXXXPXXXXXXXXXKXXXKXXXPXXXXKXKPPKPXXXXXXKXPXXXXXKXKXXXXXXXXXXXXXKXXXXXXXXXXXXXXXKKXXXRXXXXXPXXXXXXXXXXPXXXXXXPPXXKXPXXXXXXXXXXXXRXXXXXXXXXXRXXKXKXXPXXXXPXXXPXXXXXXXXXXXXXXXXXXXXXXXXXXXXKXXPXXXXXXPXXXXXXXXXXXKXXXXXKXXXXXPXXXXKXXXKXXXXXXXXXXXXXXXXXXXXPXXXXXXXRPXKXXXKXXXXXXPXPXXPXXXXXXXKXXXXXXXXXXKRXXXXXXXPPXXXPXXXPXKPXXXXXPXXPXXXXRXXXXXXXXXXXXXXXXXXXXXXXXXXXPXXXXXXKXXXXPXRXXXXXXXPXXXPXXKRXXRXXXKXXRKXXKXPXKXXXXXXRXXRXXXXXXRXXXKK
Q6P444 385
XXXXXXXXRXXXXXXXXPXXXXXXXXXXKXXXXXRXXXRXXXKXXPXXPXRRPXXXXXPXXXXXXXXXXXXXXPXXXXXXXXXXXXXXXXXRXRXXXXKXXXXKXXXXXPXRXXRXPXXPXXRXKXXXKXXXPXXXXXXRKXXXXXXXXXXXRXXXXXXXXXXXXKXXXXXXXXXXXXXRXXXXXXXXXRXXXXXXXPXXXPXXXXXPPPPPPXPPXXXXXXPPXXPPXXPXXXXXXXXXXPXXXXXKXXPXXXKXXXXXXXKXXRXKXXPXXXXXXKXXXKXKXRXXXRXPXXRPXXKRKRXXXXXXPXXXXXXXXKXKXXXXXXXXXXKXXRXXXXXPXXXPXXXRXXXXXXXXXXXRXKXXXXXXKXXXXXXXXXXXXXXRX
Q6UX07 377
XXXXXXXXXXXXXXXXXXXXXXXKXPPXXXXXXXRXRXXXXXXXXXXXXKXXXXXXXRRXXRXXXXXRXXXRXXXXXXXXRXXXXXXXXXXXXXXXXXXXXXRXXXXXXXXXXPRXXXXXXXXXXXXXXRXRXXXXXXXRXXXXXPXXXXXXXXPXXKXXXPXRXXXXXXXXXXRXRXXXKRXXRPXXXXRXXXRXXXXXKXXXXXXXRXXXXXXXXXXXXXXXXXPXPXXXXXXXRXXPXXXRPXXRPXXXXXXRXPRXXXXXPXXXXXXXXXXPXXXRXXXXXXXXXXPPXXRXXRXXXRXXXXXKRXXXXXPXXXXXPXXXPXXXXXXXPXXXXXPXPXXPXXXXPXPXPXXXPXXXKXXXRXXXKXXPXXXXX
Q6UXP7 276
XXXXXXXPXXXXXXXXXXXXRXXXXXXXXXXXXXXXXXXXXKXXXXXXXKXXXXXXXXXXXXPXXXXXXXXPXXXXPPXXXXXXXXXXXXXXXXKXXKXXKXXXKXXXXXXPXXXXXXXXKRXXKRPXXXXXXXXPXPXXXXKXXXXKPXXXXXXXXXPXXXXXXXXXXXXXPXKXXXXXXXXXXKXXXXXXXXXXXPXXXPXRXXXXRXXXXXXXXXXKKXXRXXXXXXXXKXXXXXXXXXXXXRXXXXKKXXXXXXXXPXXXXXKXXXXXKXXX
Q6ZV80 131
XXRXXRPXXXXXXXRPXXXPXXXXPXXXXPXXXXXXXKXXXRXXXXXXXPXXXPXXPXRXRXXXXXXPXKXXXKXXXXXXPXKXXXXXXRRXPXXXXXKXRXXXPXXXXXXXXXXXXXXXXXKXXXXXXXX
Q71RC2 724
XXXXXXXXXXKXXXXXPXXKXXXXXXPXXXXXXPXXXXXXXXXXXXXXXXXXXPXXXXXXXXXXXKXXXXXXXXXXXXXRXXXXXXXXXXXXXXXPXXXXXXXXXXXXXXXXXXXXXXXKXXXKKXXXXXXXRXXXXKXXXXXXXXXXXXXXPXXXXXXXXXXKKXXXXPXXXXXXXRXXPXXXXXXKXXKXRPXXKRXXXXXRXXPXXXPXXXXKXXXKXXXXPKXXXXXXXXXXXXXXXXXXXXXXXXXXKXXRXXXKXXXXKPXXXRXKXXXXXXXKXXXRXXXXXXXXXPXXXXXXXXXPXXXXPXXXPXXXXXXXXXXPXXXXPXPXPXXXXPXXPXPXXXXXXXXXXPXXXKXXXXXXXXXRPXXKXRXKPXXRXXXXXXXXXXXXXXXXXXXXXRXXXRXXPXXRXXPXXXXXXXXXXXXKXXXXXXXXXXXXXXRXRRXXXRXRRRRXXXRXXRPXPXXXXXKXPXPKXXXXXXXXPPXPXXXXRXPXXXXXXXRXXXXXKXXXKXKXXXXXXXXXPXPXXXXXXXXXXXXXXXXXXXPXXXXXXXXXXXXXXKXXXXXXXXXKXXXXXXXXPXXPPXXXKPXRXXXXXPXXXXXXXXXXXXXXXPRKXXXXXXXXKPPKXPXXXXXXPXRXXRXXXXXPXKXXXXXXPXXXXXKPXXKPXXRXXKXXXXXRXXXXPRXXXXKXRXXRRXXXXRXXPXXXXRRXXKXXXXPPRXPK
Q7RTV0 110
XXKXXPXXXXXRKXXXXXXXRXXXKXXXKXXXXXXXXRPXXXXRXXXXXXXXXXXXRXXXXXXPXXXXXXXXKXXXXXXKXRXXXPKXXXXXXXKXXXXXXRKKXXXKKR
Q7Z309 247
XXXXKXXXXXXPXXXXXXXXRRXXXXPXXXXXXXXXXXXXPXXXRXRRXXXXXXXRXXXXXXXXXXXRXXXXXRXXXXXXXXXXXXXXXXXXXXXXXXKPXKXXXPKRXXXXPXXPXPXPXRXXXKXXXXXXXXPPXPXPXPRRXXRRXXXPXKXXRPXXXXPXKRKXXXXXXXXPKRXXXXXXXXXXPXXXXXXXXXXXXXXXXXXXXXXXXXXXPXXKXXXXXXXPXXXXXXXXXXXXXXXXXPK
Q86U06 439
XXXXXXXXXXXXXXXXPXKKXXXXXXRKXXKKXXPXXXXXXXXXXXXXXXXXXXXXXXXKKKRXRXXXKXRXRKRXRXRXRXRXRRRXXRXRXPXRXXRXRXRXXXRRXXXXXRXRXXRRXXRXXXRXPPXXXXXRXXXXKXPXXRXKXPXRXPXXXXXPXXRXXRXXXXXXXXXRXRPRXXXXXXXXXXKXRXXRXXXXRXXRRXKXXXXXXXXXXXXXPXXXXXXXXRXXXXPXXXXXXXXXKXRXXXXXXXXXKXXXXPXRXXXXXXXXXXXXXXXRXXXXPXXKXXXXXXXKXXXXXRXKXXXXXXXXXXXXXRRXXXXXXXXXXXXRPXRXXXXXXRXXXXXXXXXPXXXXXXXXXXXXXRXXXXXKXXXXXXXXXPXXXXXXXXXXXXXXXXXXXXXXPXXXXXPXXXXXXXPXXXXXXXXXXXXXXXXPXXX
Q86UU9 113
XXPXXXXXXXXXXXXXXXXXXXXXXXXXXXXXXXXXXXXXXXXXXPXXXXXXXXXKXXKXXXXXXXXXKRXXXRPXXXPRRKKXXXXXXXXXXXXXKRXXXXXXRXXXXXXXX
Q86VD1 984
XXXRXPXXXRXXXRXXXXXXXXXXXXXXXXXXXXXXXXXRXXXXXRXXXXXXXXXKXXXXXXXXXXXXXXXXXPXXXXXXXXXXRXKKRXXXXKXXXXXXXXXKXXXXRXXKXXXXXXKKXXXXXXXXXXXXXXXXXXXXXXXXPXPXXXXRXRXXXXXXPXKXXXXXXXXXKXXPXKXXXXXXXXXXXXXXKXXXXXXXXXXKXXXXXXPXXXXKXXKXXXXXXXXXXXXPXRXXXRXXXXXXXXXPXXRXXXXXKRXKXKXXXXXXXRPRKXXXXXXXXKXXXKXXXKKXXXXXKXXXXXXKXXXXKXXXXXRXXXXXXKXXXXRXXXXXXXKXKXXKXKXRXXKXXRXXXXXXXXXXXXRXXXXXXXXXXXRXXKXXXKXXXXXKXKXXXXXXXXXXXXXPXXXXXPXXXKXXXXXXXXXXXXXKXXXXXXXXXXKXXXXXXRXXXXXXXXXXXXXXXXXXKPXXXXXXXRRXXXXXPXXXXXXXXXKXRXXPXXXXXXXKXXXXXXXXXXXPXRXXXXXXXXXXXPXXPXXXXXXXXPXKXXKXKXXRXXXXKXXXRXXXXXPXPXXXPXXXXXXXXXXXXXXXKXXXKXXKXRXXXXXXKXXXXXXXXXXXXRRXXKRXXXXXXXXXXXXXXXKXXKKXXXXKXXXXXXRXPXXXPXXXKXXXRXXRXXXXXXXXXXRXXPXXXXXKXXXXXXXXXKRKXXXXXXXXXKXXXXXXXXXXXXXXXXXXKXXXXXXXKXXKKXXPXXXXXKXXXXXXXXXXKRXXXXPXXKXXXXXPXXXXXXXXXXXXRXXXXXXXKXXXXPXXXXXXPXKXXXRKXKXKXRXXXXXXXPXXXXPXXXXXPXXXXXXXXXPXXXXKKXKXXXXXXXXXXXXXXXKKXKRKXXXXXXXXXXRXXXXXXXXXXXXXKRKXXXXKXKXXRXKXXXXXXKXXXXXPXXXXXXXXXXXXXXXKXXXXXXXXXXXKXXXXXRXRXPXXKXXKXXXX
Q86VQ3 553
XXXXKXXXXXXXKXXXXXKPXXRXXXXXXXXXXXXXXXXXXXXXXXXPXXXXXXXXXXXXKXKXXXPXXXXXXXXRXXXXXXXXXXXXXPKXXXXXXXPKXXXXPKXXXXXXXPKXXXXPKXPXXXXXXKKXXXPKXXXKXXXPKXXXXPKXXXKPXXPKXXXXPKXXXKPXXPKXXXXPKXPXXXXXXKKXXXPKXXXXXXXPKXXXXPKXXXKPXXPKXXXXXKXXXKPXXPKXXXXPKXPXXXXXPKXXXXPKXXXKPXXPKXXXXPKXXXKPXXPKXXXXXKXPXXXXXPKXXXXPKXXXXXXXPKXXXXPKXPXXXXXPKXXXXPKXXXXXXXPKXXXXPKXPXXXXXPKKXXXPKXPXXXXXPKXXXXPKXPKXXXXPKXXXXPKXXXXXXPPKXXXXPKXPXXXXXPKXXXXPKXXXXXXPXKXXXXXKPXXXXXXXPXXXKXKXXXXKXXXXXXXKXXXXRXXXXXXXXXXXXPXRXXRPXXXXXXXKXXXXXXXXXXXXXXXXXXRXXXXXXXPXXXXXKKXXKXXXXXXXXKXKXXXXXXXXK
Q86VQ6 643
XXRXPPXXPXPXKXXXXPXRRXXXXRXXRXXXPPXRRXRXXXPXPXRXXXXRXXXRRXXXXXXXRXRXXXXXKXXXPXXXRXKXXXXXXXXXXXXXXXXXXXXXXRXXXXXXXXXXXKXXPXXXXXKXXXXXXXXXXXXXXXXXXXKXXXXXXXXXXXXXXXXXXXXXXXXXKXXXXXXKKXXXXXXXXPXPXXXXXXXXXXXXXXXXXPKKXXXXXXXXXXXXXXXRKXXXXXXXXXRXXXXXXXKXXXXXXXXXXXXXRXXXRXKXXXXXXXXXXXXXXXKXKXXXKKXXXXXXXXXXXXXXXXXRPRXXXXXXXKXXXXXXXXXXXXPXXPXKXXXXXXXXXXXXXXXXXXXXXXXXXXXXRXXXXRXXXXXXXXKXXXXXXXXXXKXXRKXXPXXXXXXXKXXPXKXKXXXKXXXXXXXXXXXXXXXXXXXXRXXXXRKXXXXKXXXKXXXKXXKXPXXXXXXXXXPXXXXXXXXXXXKPXXXPXXXXXXKXXXXRXXXXXXXKXXXXXXPXXXXXPXXXXXXXXXXXKXXXXXKKXXXXXXXXXXXPXXXXXXXRXXXXXXXKXXXXKXXXXRXXXXXXXXPXXXXXXXXXXXXXKXXXXKXXXXXXXXXXPXXXXXXXXXXXXKXXXXXXXXKXXXX
Q8IXF9 295
XXXXXXXXXXXXXXXXXXXXXRRXXKXXXPXXXXXXXXRXXXRXXXXXXPXXXXXXPXXXXXXXXXXXXXXXXXXXXXXXXPXXXXXXXXXXXXXXPXXXXKXXXXXXXXXXXXXXXRXXXXXXXXXXXXXXXXXXXXXXXXXRXXXPXXXXXXXXXXXXXXXXXXXXRXXPPXXXXPXXXXXXXXXXXXXXPXXXXXXXPXXXXXXXXXXXXXXXXXXXXXXXXXPXXXXXXXXXXXXXRXPXXXXRXXXXXXKXKXRXPRXKPXPXXXXXXXPXKXXXXRXPXRXXXXXPXXX
Q8IY26 295
XPXPRRXXXXRPXXXXXXXXXXXPXXPXXXXXXXXXRXXXXXXXXXRXXXXXPXXXRXRXXXXPXXRRXXXPXXXXXPXXXPXPPXPXXXRXXXXPXXXXXXXRXXXXXXXXXXKKXXXXXXXXXXXXXXRPXXKXXXXXXXXXPXXXXXXXXXXRXXXXXXRXXXXXXXXXXXXXXXXXXXXKXXXRRRRPXXXXXXXXXXXXXXKXXXPXXXXXRXXXXXRXXXXXXXXXXPXRXXXXXXXXXXXXXRXXXXRXXXXXXXXXXXXXXXXXXXXXXXXXXPXXXPXXXXXXXXR
Q8IYB4 626
XXXXXXXKXKXXXXXKXXXXXXXXXXXXXKXXKXXRXXXKXXXXXXKXXPRXXXXXXKPXXXXXXXXXXXXXXXRPXXXPXXXXXXXXXKXXXXXRPXXXXXXXXXXXXXXXXXXXPXXXXXXKXKKXXPXXKXXXXKKKXXXXXXXXXXXXXRXXPXRXPXXXXXXXXXXXXXXKXXXXKXXXXRXXKXXPXXXRKXXXXRXXXKXXXXXXXXRXXPXXXXXKXXXXXXXXXXXXXXXPXXXRXXKXXRXXXXXXXRXXXXXXXXXRXKXXXXXXXXXXXKXXXXXXXXXRRXXXXXXXXXXXXXXXXXXXKXXXXXXXXPXKXXPXXXXXXXKRXKXXXXPXXXXXXXXXXXXXPXXXXXXXXXXXXXXXXXXXXXXXXXXXRXXXXXPXXXKXXXXXXXXXXXXXXXXXXXXXXKXXXKXXPKXKXXXKXKKXXPXXXRRXXKXPXXXXXXXXXKXXXXXXXXXXXXXXXPXXXXXXXXXXXXXXXXXRXXXXXXXXXXXRPXXXXXXXRXXXXXXXXXRXXXXXXXXXRXXXXXPXXXRXRXXXXXXXXXXXXXRXXXXXXXXXXXXXRKXRXXXXXPXPXXXXXXXXXXRXXXXXXXXPXXXXXXXXXXXXXXXRXXXXXP
Q8NBP5 474
XXXXXXXXXXXXPRXXXXXXXRKXXXKXXXXXXXXXXXXXXXRRXXXXXXXXXXXXXXXXXXXXPXXXXXXKXXXXXPXXXXXXXXXXXXXXXXXXXXXXXXXXXXXRRXXXXXXXXXXXXXXXXXXXXXXXXXXXXXRXPXXXXKXXXXXXRXXXXXXXPXKXRPXXXXXXXXXXXXXXXXXPXXXXXXXXXXXXXXXXXXXXXXXXXXXXXXXXXXPXRXXKPXXXXKXXPXRKXXXXXXRXXXXXXXXXXXRRXRXXKKXXXPXXXXXXXXRXXKXXXXXXXXXXXXXRXXXXXXXXXXXXXXXXXXXXRXXXRPKXXXXXXXXXXXXXXXXXXXXXPXXRXXKXXXXXXXXXXXXXXXXXXXXXXXXPXXXXXXXXXXXXXXXXXXXRXXXXXXXXXXXXXXXXXXXXXXXXXXXXXXRXXXPXXXXXXXXXXPXXPPXXXXXXXXXXXXXXXXXKRXXXXXXXXKXKXX
Q8NFJ9 593
XXXXXXXXXXXXXXXXXXXXXKXXXXXXXPXXXXXXXXXXXXXXXXXXXXXXKXXXXXXXPXXXXPRXKXXKXPXXXXXXPXPXXPXXXXXXXXXXXXPRXPXXXXXXXPXXXXXKXXRPXXKXXXPXXPPXPXXXXXXXXXKXXRXXPXXXKXXXXXXRXXXXXPXXXXXXRXXXXXXXXXXXXXXXXKXXXXKRXXXXXXXXXXKKXXXXXXXXXXXXXXXXXKXXXXXXPXXXXXXXKXXXPXXPXXXXXXXXXXXXXRXXXXXRXXXXXXXRRXXKXPKXXXXXXXXPXXXXRXXKXXXXXXXXXXXXXXXXKXKKXXXXXXPXXXXXXXXXXXXXRXXXXXXXXXXXXXXRXXRXKXXXXXXXXPXXXXXXXXXRXXRXXXXXXXXXRXXXXXXKXXKRXXXXXXXXXXXXPPPXXXXKXXXPRKXRXXXXXXXRXRXXXXXXXRXXXXXXXXXRXRXXRXXXXXXXXXXXPXXXXXRXPXKXXXXXXXXXPXXKXXXXXXXXXXXRPXXXXXXXXXXXXXXXXXPRXXXKXPXXXPXXXXPXXXXXXXXXXKXXXXXXKXXXXRXXXXXPXXXXXXXXPXXXXXXXX
Q8NFY4 1073
XRXXXXXXXXXXXXXXXXRXXXXPXXXXPXXXXXXXXXRXXPXXRXRPXXXXXXXRXXXXXXXKXRXXXXXXXRXXXXXXXXXXXPKXXXXPXKKXXXRXRXXXRXXXXXKXKXKXXXXXXXKXXXPRXXXXXXXXXXXXXXPXXRXXRXXXXXXXXXXXXXXXRXPXXXRXXXXXXXXXXKXXXXXXXXXXXXXXXXXRXXXXXXXXRXXKXXXKXXKXPXXXXXXXXXXXXXXXXRXXXXXXXXXXKXXXXRXXRXXKXXXXXXXRXXXKXXXXXXKXRXXXXXPXXXXXXXXXXXXXXXXXXXXXXPXXXXXXXXXXXXXPXXXXXXXXXXXXXKXXKXRXKXXKXPXXXXXXXPXXKXPKPRPXXXXKXXXXXXXKXXXXXPXXXXXXXKXXPXXXXXXPPXXXXPXXXKXRXRXRXXXXXXXXXXXPXXXXXXXXXXXXXXXXXKXXXKXXPXXXXXXXXXXXXXXXXXXKXXXXXXXXKKXXXXXXXKXXXXXXXXXXXXXXRXPXXRXXRXXXXKKXXXXXRXPXXXXXXXXXXXRXXPXXXXXXXXXXXXXXXXXXXXXXXXXXPXXXXPXXKXXXXPXXXXXXXXXXXXXXXXXPXXXPKXXXXXRPKXXXXRKXXXXXXPXXXXXXXPXXXXPKXXRXXXXXXXXXXXXXXXXXXXXXXXXXXXXXXXXXXXXXXXRXXXXRKXRKXXKXXXXXXXXXXXXXXXXKXXXXXXXPXKXXXXXXXXPKXXXXXXXXRKXXPPXXXXKXXXXXXRXXPPXXXXXPXPXXXPXXXXKXXXXXKXXXXKXXXXXXXRKXXPXXXPXXPPPXXPXXXXXXPXXXXXPXXXXXXXXXXXXXXXXKXXKKXXXXXXPXXKXXXKRXXRRXXXXRXXXXXXXKXXXXPXXXPKXXXXXXXXXXXXXXXXPXXXXXXXPPKXPXRXXXXXXPPXXXPRXXPXKRXXXPXXPXXPXXXXXRXRXXXKXXXXRXXXXXXPKXXXXPXXXXXXRXPXXXRXXXXPXPXXXKXXXXXXXPXXXXXXPXXXRXXXXXXXXXXPRXXXKRXPXXKPXXPPKPXXXPXXPXXRPXXKXXX
Q8NGT2 312
XXPXXRXXXXXXXXKXXXXXPXXXXXXXPXXXXXXXXXXXXXXXXXXXXXXXXXXXXPXXXXXXXXXXXXXXXXPXXXPXXXXXXXXXRKXXXXXXXXXXXXXXXXXXXXXXXXXXXXXXXRXXXXXXPXRXXXXXXXRXXXXXXXXXXXXXXXKXXXXXXXXXRXPXXXXXXXXXXXXKXXXXXKXXXXXXXXXXXXXXXXXXXXXPXPXXXXXXXXXXXXXXXXRXPXXXRXXKXXXXXXXXXXXXXXXXXXXXXXXXKPKXKXXXXXXXXXXXXXXXXXXXXXPXXXXXRXKXXKXXXRKXXXRXRXXR
Q8NH18 312
XXXXXXXXXXXXXXXXXXXXXXXKXXXXXXXXXXXXXXXXRXXXXXXXXXXXXKXXXPXXXXXXXXXXXXXXXXXXXXPKXXXXXXXXKXXXXXXXXXXXXXXXXXXXXXXXXXXXXXXXXRXXXXXXPXXXXXXXXXRKXXXXXXXXXXXXXXXXXXXXXXXRRXXXXRXXXXXXXXXXXPXXXKXXXXXXXXXXXXXXXXXXXXXXXXXXXXXXXXXXXXXXXXRXXXXXXRXXXXXXXXXXXXXXXXXXXXXXXXXXXPXXXXXXXXXKXXXXXXXXXXPXXXXXXXXXRXKXXKXXXKRXXXXKXXXX
Q8TAX9 416
XXXXXXXXXRXXXKXXXXXXXXXXXRXXXXXXRXRXXXXXXXKRXXXXXRXXXXXXXXXXXXXXXXXKXXXXXXXXXXXXKXXXXXXXXXXXXXXXXXRXPKXXXXXXXXXXXXXXKXKXXXXRXXXXXXXXXXXRKXKRXXPXXXRXXXXRXXXXXXXXXXXXXKXXXXKXXRXXKXXXXXXXXXXXXKXKXXRXXXXPPXRXXXXRXKXXXXPXKXXXXXXXRXKXKXXPXXKXXXXXXXXKXXXXXXXRXXKXKXXXXXXXXKXXXXXKRKXXXXXXXKXXXKXXXRXXXXXRXXXXXXXXXXXXXXPXKPXXXXXXXXXXXXXXXRXKXXXXXXXXXXXXXXXXXXXXXXXXKXXXPXXKXXXKXXXXXXXXXXXXXPPXXXXXPXXRXXXXXXXXXXXXXXXXXXPXXXXX
Q8WTS1 349
XXXXXXXXXXXXXXXRXXXXXXXXPXXXPXXXXXXKXXXXKXXKXXPXXXKKXPXRXXXXXKXXXXKXXXXXXXKXPXXXXXXXXXXXXXXXXXXXXXXXXRPXXXXXXXXXXRXXRPRXXXXXXXXXXXXXXXXXXXRXXXXXXKXXXXXXXXXXXXXXXXXXKXPXRXXXXXXXXPXXXPXRPXXXXXXRPXPXXXRXXXXXXXPXXPXXXXRXXXPXXXXXXXRXRPXXKRKXXXXXXXXXXXXXXXXXXXXXPXXXXXXKXXXXPXXXXKRPXXXRXXKXXPXXPXXXXXXXRXXXXXXXXXXXXXXRPXXXXKXXXXXXXXXXXXXXXPXXXXXKXKXXXXXXX
Q8WVD5 230
XXXXXXXXXXXXXXKXPXKXXKXXXXXRXXXXXXXXXXXXRXXXXXXXXXKXXXXXXKXXXXXXXPXXXXXXXXKXXXRXXXXKXXKXXXXXXXXRXXXXXXXXXXXKXXXXXXXXXXXXXXXXXXPXXXXXXXXXXXXXXXXXRXKXXXXXXXXXXXXXXRXXXXXPXXXXXXXKXXXKXXXRXRXXPXXRXXXXXXXXXXXXXXXPXXXXXXXXXXXXXXXXXXPXRP
Q96BM9 186
XXXXXXKXXXXXKXXXXKXXXXXXXXXXXXXXKXXXXXXXXXXXXXXXXXPXXXXXXRKXXKXXXXXKXXXXXXXPRXRXXXXRXXRXXXXXXXXXXXXXXXKXXXXKXXXXXXXXKPXXXXXPXXXXXXKRXXPXXXXXKXXXXKXXXXXXXXRXXXXXXXXXKXKXXXXXXXXXXXXXXKXRRX
Q96JA3 519
XXXXXXKXXXXXXXXXPRXXXXXXXXXXXXXXPXXXXKXXKXXXXXXXXXXXXXXXXXXRXXXXXPXXXXXXXKXRXXXXRXRXXXXXXXXKXXXXXXRXXKXKXXXXXXXXXKXKXXXXRXXXXXXXXXXXKXKXXXXXXXXXXXXXXXXXXXXKXXXXXXXKXXXXXXXXXXXXXXXXXXXRXPPXXPXXXXXKXXKXKXPXXPXXXXXXRXXXXXXXXXXXXXXXXXXXXXXXXKXKXXXXXKXXXXXXXXXXXXXXXXXXXXXXXXRKXXXXXXXKXXXXXXXXXXXXXXXXPXXXXXXXKXXXPXXXXXXXXXXXXXXXXXXXXXPXXXXXXXXXXXXPXXXKXXPXXXXPXKXXXXXXXKKXXXKXXXXKXXXXXXXKXXXXXXXXXXXXXRXXXXXXXXXXKRXXKXXKXXXXXXKXXXKXXXXXXXXXXXKXXRXXXXXXXRXXXXXXXRXXPXXXXXXXXXXXKXXXXXKXXXXXXXXRXXXXXXPXXXKXXXXXXXXXXXXXXXXXXXX
Q96KJ4 702
XXXXXXXPXPRXXXXXXXXXXXXXXXXXXXXXPXXKXXXPXXXXXXXXXXXXXXXXXXXXXXXXXPXXXXPRXXXXXXXXRXXXXXXPXXXXXXXXXXXXXXRXXXXXXXXXXPPXXXXXXXXXXXRXXXXRXXXRRXXXXXXXXXXXXPXXRXXXXRXXXXXXXXXXXRXXXXXXXXXXXXXXXXXXXXXXXXXPXXXXXXRRXPRXXXXXRXXXXXXXXXXKXXXXPPXXXXXXXXXXXXPXXXXXXPXXXXXXXXXXXXXXXRXXXXXXXXXRXXXRXXRXXXXXXXXXKXKPXXXRPRXXXXXXXXXXXRXXXXXXXXXXXXXXXXXXXXXXRXXXXXXXXXXXPXXXXXXXKXKXXXXXPXXXPXXXXRXXXXXXXXXXRXXXXXXXXXXXXXXXXXXXXXXXXXXXXXXXXXKXXXXXXXXXXXXXXXXXXXRXXXXXPXXXXXXXPXXXRXXXXXXXXXXPXXRKXXXXXKXXXXXXXXXXXXXXXRXXRPXXXXXPXXXXPPXPXPPXXXPXXXXRXXXXXXXXXXXXXXXXXXPXXXXXXXXXXXXXXXXXXXXXXXKXRXXPXXRXXXRXXXXXXXXXXXXXXXPXXPXXPXXXXRXPPXXXXXXXXXXXXXXXPXXXXXXXXXXXXXXPXXXXPXXXXXPXXXXXXXXXXXXXXXXXXXXXXXXXXXXXXXXXKXXXXXXXXRPXXXXXXX
Q96LB0 322
XXXXXPXXXXXXXPXXXRXXXPXXKXXXXXXXXXXXXXXXXXXXXXXXXXXXXXRXRRXXXXXXXXXXXXXXXXXXXXXXXXXPXRXXXXRXPXXKXXXPXXXXPXXXXXXXXXXXXXXRXXXXXXPXXXXXRRPRXXXXXXXXXXXXXXXXRXXXXXXXXXXXXXXXXXXXXXXXXXXXXXXXXXXXXXXXXXXXXXXXRXXXXXRKXPXXRXXXXXXXXXXXXXXXXXPXXXXXXXXXRXXXXXKXXXXXXXXXXXXXXXXXXXXXPXXXXXXXXXRXRXXRXXXKXXXXRXXXXXPXXXXXXXXXPXXXXXXXXXRXXX
Q96LW7 228
XXXXXXXXRXXXXXPXXXXXXRXXXXXXXRXXXXXXRXXPXXXXXKXXXKXRXPKXXXRXRXXXXXXXXXRXXXRXXXXXXRXXXXXXXPXXXRXPXRXXXRKXXXXXXXXXXXXRXXXPXXPXXXXXXXXXXXXXXXPXXXXPXXXXPPXRPPXXPXXRXXXXXXXXXXXXXXXXXPXPPXXXXXXXXXXXXXXXXXXXPXXXXXXPRXXXXXXXXXXXXPXXXXRX
Q96NB2 322
XXXXXXXXXXXXPRXXXRXXXXRXKXXXXXXXPRXXXXXXRXXXXXKXXXXKXRXXXXPPXXXXXXXXXXKKXXXXXXXPXXXXKXXXXXRXXXXXPXXXXXXXXXXXXXRXXPXXXXXXXXXXXXXXXXXXXXRXXXXPXXXRXXXXXXXXXXXXXXXXXXXXXXXXKKXPPXXXRXXPXXXXXXXXXXXXPXXRXXXXXKXXXXKXRXXXXXXXXRRXXXXXXXXXXXXRXXXXXPXXXXXPXXXXRXXKXXXXXKXKXXXXPXXXXXXXXXXXXXXPXXXXXXPXKXXXPXXXXXPKXXXXXKXKXXXXXPXXXXXKXX
Q96NG8 517
XXXXXXXXRXXXXXXXXXXXXXXXPXXRXXXRXXXXXXXXXXXXXXXXXXKPXXXXXXXXXKXPXXXXRXXXXXXXPXXXXRXXXKXXXPKXXXXXXXXPXXXXXXXXXXXXXXXXXXXXXXXXRXXXXRXXXXPXRXXXXXXXRXXXXPXXXXXXXXXXXXKXXXRXKPXXXXKXRKXXXXKXXXXXXXXXXXXXKPXKXKXXXKXXKXXXRXXXXXXXXXXKKPXXXKXXXKXXXXXXXXXXXXRXXXXXKPXXXKXXXKXXXRXXXXXXXXRXXXXXKPXXXKXXXKXXXRXXXXKXXXRXXXXXKPXXXKXXXKXXXXRXXXXXXXXXXXXRKXXXXKXXXKXXXXXXXXXRXXRXXXXXKPXXXKXXXKXXRXXXXXKXXXRXXXXXKPXXXKXXXRXXKRXXXXXXXXRXXXXXKPXXXKXXXKXXXXXXXXXXXXXXXXXKKPXXXKXXXKXXXXXXXXXXPXRXXXRXXXXXXXXXXKPXXXXXPXXXXRXXXXXXXXXXXXXXXXPXX
Q99708 897
XXXXXXXXXXPXXXXXXXXXKXXXXKXKXXXXRXXXXXXXKXXKXKXXRXXXXXRXXXXXXKXXXXRXXXKXXXXXXKXXXXRXRXXXXXRXXXXXXXXRKKXXXXXXXRXXXXKXXXXXXXXRXXXXXXXKKXXXXXXXKXXXXXXXXXXXXXXXXXXXPXXPXXXXXXXXXXRXRRKXXPXXRXXXXXXXKXXXXXXXXXXRKXXKXXXXPXXXPXXXXXXXXXXXXXXXXPXXKXXXXXXXXPXKXXXXXXXXXXXXXXXXXXXXXXXXXPXXPXXXXXXXXXXXXXKKXPXXXXXRXXXXXXRXXXXXXKXPPXXXXPXRXXXPXXXXXXXXKXXXXXXXXXXPXXXXPXKKKXXKXXPXXXXXXXRXXKXRXKXXXXXXXXXXXXXXXXXKXXXXXXXKXXXXXKXXXXXXXXXXRXXXXKXXXXXKXXXPXKXXXXRXXKRKKXXXXXXXXXXXPXXXXXKXXXXPXPXXXXXXXXXXXXXXKPXXXXXRXXXXXRXXKXXXXXXXKXKXRXXXXXXXXKXXPKXXXXXRKXXXXXXXXPKXXPXXPXXXXXXXXXPXXKXXPXXKPXXXXKXXXXXXKXPXRPRXXXXXXXXXXXXKXXXXXXPXKXXXRXXXXXXXXXXXXXXXPXRXXKXKXXXXXXXXXXXXXXXXXXPXXXXXXXKXXXXXXXXKXXXXXKXXXXXXXXXXXXXXXXXXXKXKKXXXKXXKXXXXXRKXXXXXXXXXXRXXXXXXXXXXXXXXXXXXXXXXXXXXXXKKXXXXXXKXXKXKXKXXXXPXXKXXXRXXXXXXXPXXXXXRKKXXRRKXXXXXXKXXXXXXXXXPXXXRXKKXXXXXRXRXRXXPPXXPXXXXXXXXPXXXXXXXRXXXKXXXXPXPRPKRRXPXXXXXXPKXKXXKX
Q99808 456
XXXXXXPXXRXKXXXXXXXXXXXXXXXPXXXXXXXXXXXXXRXXXXXXXXXXXXXXXKXXXXXXXPXXPXPXRXXXXXXXXXXXXXXXXXPXXXXXXXXXXXXXRXPXXXRXXXXXXXXXXXXXXXXXXXKXXXXXXPXXXXXXXKXXXXXXXXXXXXXXXXXXXXXXPXXXXXPXXXXXXXXXXXXXXXXXXXXXXXXXXXXXXXXXXXXXXXXXXXXXXXXXXXPRXXXXRXXXXXKXXXPXXXXXKXXXXXKXXXPRXXKXXXXXXXXXXXPXXXXXXXKXXXKXXXXXXXXXXXXXXXXXXXXPXXXXXXKXXXXXXXXXXRXXXPXXXXXXXXXXXXXXRXXXXXXXXPXKXXRXXPXXXXXRXXXXPXXXXXXXKPRRXXXXXXXXXXXXXXXXXXXXXXXXXXXXXXXXXXPKKXKPXXXXXXXXXXXXXXXXXXXXXXXXXXXXRXXX
Q9BPW8 284
XXPRXXXXXXXXRRXXXXPXPRXXXXXXXXXXRXXXKXXXXXXXRXXXXXKXXPRKXXXXXXXXKKXXXXXXKXXXXXXKPXXXXXXXXXXXXXXPKXXXXXXXPXXXXXXXXXXXXXXXXXXXXXRXXXXXPXXXXXXXKXKXXKXXXXXRRXRXXXXXXRRXXXXXXXXXXXXPXPRXXPXXXXXRXXKXKPXXXXXXXXXXXRXXKXRXXXXXXXXXXXXXXXXXXXXXXXXXXKXXXXRXXXRXXXXRKRXXXXXXXXXXPXXRXXXXRXXXPXKXXPXX
Q9BQC6 102
XXXXXXXXRXRXPXRXXXXKXRRPRXXXXRXKXXXXRRXXXXXXXXXXXXXPXXXRXXXRXXXXXRRRXXXXXXKXXXXXKXPPXRXXXXXXXXXXXXKKXX
Q9GZK7 315
XXXXXXXXXXXXXXXXXXXXXXPXXXXXXXXXXXXXXXXXXXXXXXXXXXXXXXXRXXKPXXXXXXXXXXXXXXXXXXXXPKXXXXXXXXXXXXXXXXXXXXXXXXXXXXXXXXXXXXXXXXRXXXXXXPXXXPXXXXPRRXXXXXXXXXXXXXXXXXXXXXXXXXXRXXXPXXXXXXXXXXXXXXXXXXXXPRXXXXXXXXXXXXXXXXPXXXXXXXXXRXXXXXXRXPXXXXRRRXXXXXXXXXXXXXXXXXXXXXXXXXPXXXXXXXXXKXXXXXXXXXXPXXXPXXXXXRXKXXXXXXRKXXXXKXXXXXX
Q9H098 131
XXXPXXXXXXXPXXXRPXKXXXPXKXXRXXXXXXRXXXXXXKRXXXPXXKPXXXKXXXKRKRXXXXKXKXXXXXKKKXXXXXXXXKRXXKXXXXXXXKXKXXXXXXXXPXXXKXKXXXRRXXXXXXXXXXX
Q9H0W8 520
XXXXXXXXPXXXXXXRRRRXKXPXXXXPXXXXXPXXRXRXXXXPXXRXRRXXXXXXXXXXXXKXPXXXXKPPXXRXKXPPPPXXPXXPPXPXPXXKPXXXXKPRXXXKXPXXXXXXXXPXXXXPPPPXXPXPPKXXKXXXRPXXPXXXXXXRXXXXXXPXXXXPXXXXXKXXPPXRXKXXXKXXXXXXXXXXXXXXXXXXXXXXXXXXXXXXXXXXKXXXXXXXXXXXPXXXXRXXXXRXXXXXXKXRXXXXXXXXXXXXXXXRXXXXXXXPXXXPXXXXXXXXXXRKXPPXXXXPXXXXXXXXXXXXXXXXXXXXXXXXXXXXXXXXXXXRXXXXXXXXKPXXPXPXXXXXXXXXXXXXXXXXPXXXXXXXKXRRXXXXPRKXRXXXXXXXXXXXXXXXRXKXXXXXXXXXXXPXXPPXXXXXXXXXXXXPXXXXXXXXXXPPRXXPXXXPXXXXXPXXRXXPXXXXXXXKXRXXXXXXXRPXXXXXXXXXKXXXXXXXRXXXXXRKXXXXXXXXRXXX
Q9H4S2 264
XPRXXXXXXXXXRXXXXKKXPXXXPPPXXPXXXPPPXXXXXXXPXXXXXRKXXXXXXXPXXXXXXXXXXPPXPPXXPXXKXXXPPXXXXXXXXPXXRXXXXXXPXXXXXPXXXXXXXXXXXXXXPXPXPRXXXXXXXXXXXXXXPXXKRXRXXXXXXXXXXXXRXXXXXXXXXRXRRXXXXXXXXXXXKXXKXXXXXRRXKXKKXXKXXXXRXXXXXXXXXXXXXPXXXKXXXXXXXKXXXXXXXXPXXPXXXXKXXRXXXXXP
Q9H5J0 574
XXRXXXKXXXXXXPXKXXXRKRXXXRXXXXRXRXXXXXXXXXXPXPXXXXXXXPXXXXXXXXXXRXXRXXXXXXXXXXXXXXXXXXXXRXXXXXXXPXXXXXXKXRXXXKRXXXXXXXXXXXXPXXXXXXXXXXXXXXXXRXXXPXXXXXXXXXXXXXXXXXKXXKRRXXXRXXXXXXXXKKXXXXXXXXPXXXXXXXXXRXXXPXXXXXXXXXXXXKXXXKXXXXPXPXXRPPXXPPXXXXXXXXXPXXXXXXPXXRXPXPPXXXXXXXXPXXXXXXXPXXXXXXXXXXXXXXPXPXXXXXPXXXRXXXPKXPXXPXXXXXPPXXXPXXXPXPXXXPXPXXXPXPXXXXXXXXKXXXXXXXXXXXXXXXXXPXXPXRXXPXXXXXXXXXPXXPXXXXXPXXXXXXXXXPXXXXXPXXPXXPXXXXPXXXXXXRXXXXXPXPXPXXXXXPXXXXXXXXXXPXXXXXXXXXXPXXKXXXKXXXXXXXXRRXXXXXXRXRPXXXRXXXRXXXXXXXXXRXXRKXXXXXXXKRXKPXPXXXPXXXXXPXPXXPXXXRXXXXXXXPPKXXXXXPKXXX
Q9H6K4 179
XXXXXXPXXKXXXXXXRXXXKPXXXRXKXXXRRXXXXKXXXXXPPXXXXXXXXXRXKXRXXXXRXXXXKPXXXXXXXXXXXXXXXXXXXXXXXXXXXXXXXXRXXXXXRXKXXXXRXXXXXXRXXXXXXXXXXXXXXXXXXXXPPXXXXXXXRXXXXXXRXXXXXPXRXXXXXXPXXKK
Q9NQ69 397
XXXXXXRXXXXXXPXRPPXXXXXXXXXXXXXXXXXXXXRRXKXXXRXXKXXXXXXRXXXXPPXXPXKPXXXXXXXXKXXXRXXXXXXXKXXXXRXXKXXXXKXXXXXXXXXXXKXXXXXXKXXXXRRXXXXRXXRXXXXXXXXXXXXRXRXXXXXXXXXXXXXXXKXXXXXXXXXXKXXXXXXRXXXXXXXXXXXPPXXXXXXXXXKXXXXXXPXXXXXXXXXKXRPRKRKXPXXXXXXXXXXXXXXXXXXXXXXRXXXPXPPXXKXKRXRXXXKXXXXRXXKXXXXXXXXPXXKXXKXXXXKXXXXKRXXXXXXXXXRXKXRRXXXRXXXXXXXKXXXXXXPXPPXXXXXXXXPPXXXXXXXXXXXPXXXXXXXXXXXXXXXXXXXPXXXXXXXXX
Q9NRR1 136
XRXPXPXPXXXXXXXXXPXXRPXPPXXXXRXRXXXXXXXRXXXXXXXXXPXXPXXRXXPRXXXXXXXXXXXXKXRXXXXXPPXXKXXXXXXXKXKXRKXXXXXXXXXRRXXXXXXXXXXXXXXPXPXXXXXPXRXR
Q9NSC5 361
XXXXRXXPXXXXRXXXXXXXPXXKRXXXPXXKXXXXXXXXXXXXRXXXRXXXXXXXKXXXXXXXXPXXXXXKXXXKXXXXXXXRXXXXXXXXXXXXXXXXXXXXKXXXXKXXXRXXRXKXXXXXXXXXPXXXXXXXXXPPXPXXXXXXPXXXKXXRXXXXXXPXPXXRXRXKKXXXXXXXXXXXXXXXXXXXXXXXXKXXXXXRXXXXXXXXXRXXXXXXRXXXXRXRXRXXXXXXXXXXXXXPXXXKXXXXXXXXXXXXXXXXXXKXXXXXXXKXXXXXPRXXXXXXXRXXXXXKXXXXXXRXXXXXXXXRXXXRXXXXXRXXRXRXRXXXXRXXXXXXXXXXXXXXXRXXXXRXXXXXP
Q9NWQ9 140
XPXXXXXXXPXXXPXXXPXXPXXXXPXPPXXXXXXXXXXKXXXXXXXXXXXPXRXRXXXXXXXKXXPXKXXPXXXXXXXXXXXXXXRPPXXXXXXXXXXXXXXRXXXXXXRXXXXRXXXXXXPXXXXKXXXXXXXXXXKX
Q9NZH4 202
XXXXXXXXKXXXXPXXXXXXKXXXKXXXXPXXKXXXXRXXXXXXXXXKXXXXPXXXPKXXRKXXXXXXRXXXKXXKXXXPXKXKXPXXXXKKXXXKXXKXKXXXPXXXXXXPXXXKXXPXXPXXXXXXXXPXXXXXXXXPXXXXPXXXXXXXRXXXKXXXXXPPXPXKXPXPPXKXXXXXXPXXXXXXXXXXXPPXXXXXXX
Q9UBR2 303
XXRRXPXXRPXXXXXXXXXXXXXXXXXRRXXXXXRPXRXXXXXPXXRXXXPRPXXXXXPXXXPKXXXXRXXXXXXXXXXXRXXXXPXXXXXXXXXXXXXXXXXRXXXKRKXXXPXXXXXXXXXXXXXXXXXXXXXXXXXXXXXXXXXXXPXXXXXXXXXKXXXXXKXXXXXXXXXXKXXXXXRXXXXXRXXXXXXXXXRXKXXXXXXXXXPXXXXXXXXXRXXXXXXXXXXXXXXXXXXXXXXXXXXXXXXXXXXXXXXRXXXXXPXXXRXXXRXXXXXXKXXKXXRXXXXXXXXXXXXXPXX
Q9UDT6 1046
XXKPXXXKPPXRXXKXXXPXXRXXXXXXXXXXXXXXXXKXXXPXXKXXXXPXXXPXXXXXPXKPXPKXXXXXXXXXXXXXXXXRXXXXXXKPXXXXXXXXXXXXPXXXXXXXXXXPXXKXXXXXXXXRXXXXPXXXXXXXRPXKXXRXPXXXXXXXXXXXXXXXXXXXXXXXXXXXXPPXXXRXXPXRXXXXXXXXKXXXXXXXXXXXXXXXKRXXKXXRXXXRXXXXXXKXXXXRXXXXXXXXKXXXXXXXXXXPXXKXXXXXXXXRXXXXPPKXXXXXPXXKXXRXXXPXXXPXKXKKXKRXXXXXXXXXXXPXXXXXXXXXXXXXXXXXRPXRXXXXXXXXXRXXRKXXXXXXXXXXXKXKXXXXXXXXXXRXXXRXXXXKXXXXXXXXXKXXXXXKXXXXXXXXXXXXKXXRXRXXXXXXRKXKXXXXXXXXXXRRKXXXXXXRXXXXXXXKXXXXXXXXXXXXRXXXXXXXXXXXKXXXXRXXRXXXXXRXXXXXXKXRXXXXXXXXXXRRXXXXXXXXXXXXXXPPPPXXPXXXXXXRXRXRXXXXXKXXXRXXXXXRXKXXKXXKXXXXXXXKXRXXXXKXXXXXXXXKXKXXXXXXXXXXXXXXXKXKXXXXXXXXXKXXXXXKXXXXXXPXXXXKXXXXXKXXXXXXKXXXXXXXXXXXXKXXXXXXXXXKXKXXXRXKXXXXXXXXXXXXRXXRXXXXXXXXXXRXXXXXXXXXRRXXXXRXXXXXKXXXXXRXXXXXXXXXKXXXXXXXKKXXXXXRXXRXXXXXKXXXXXXRXKXXXXXXRXXXXXXXXXXXXXXXXXXXXXXXXXXRXKXXXXXXXXKXXKRXKXXXXXXXXXXXXRXXXXXXXXKXKXXXKKXXXXXKXKRRXXXXXXXXXRKXXXXXXXXXXXXXXXXRKXRXXXXXRXXXXXXXRXXPXPXRXXXRXXXKXXXRXKXXKXKXXXRXXRXKXXXXXKXKXXXXXRRXXXXXRXXXPXXXRXXXXXXXXXXXXRXXXXXXXXXXKXXXXXRXXPXKXXXXXXXXXXXXXXXXXKXXKXXXKX
Q9UH73 591
XXXXXXXXXRXXXXXKXXPXXXXXXXXRXXXXXXXXXXXXXXXXXXXXXXRXXXXKXPPXXXRKXXXXXXXXXXXXRXXXPXXXXRXXXXXXXXKXKXXXXXKXXXXXXXRXXXXXXXXXRXXXXXXXRXXXXXXKXXXXXXXXXKXPXXXRXXXXXXXXXXRXXXKKXXXXRXXXPXXPXXXXRXXXKXXXKXXXXXXKXXXXPRXXRRXXXXXXXXXXXXXXXXXXXXXXXXXXXXKXXRRXRRXXPXXXXPXXXXXXXPXXKXXXPXXXXXXXXXXXXXXXXXXXXXXXXXXXXXXXXXXXXXPXXXRXXXPPRXXPXXXXXXXXXKXKXXXKXXPXRXXXXXXXXPXXXXXXXRXXKXXPRXPXXPXRXPKXXXXKRXXXXXXXXXXXPXXXXXXXXKRXXXXXXXXXXXPRXXXXXPXXXXXXXXXXXXXXXXXXXXXXXXXXXXXXXXXXXXXRXXXXXXPXXXXPXXXPXXXXXXXXXXXXXXXXXXXXXXXXXXPXXXXXXXXXXPXXXXPXXPXXXXXXXXPXXXXXXXXXXXXXPXXXXXXXKXKXXXXPXXRPXXXPPPXXXXXXXXXXXXXXXXXXPPX
Q9UHL4 492
XXXXPXXPXXXXXXXXRXXXXXXRRXPXPXXXXRXXXXRXXXXXXXRXXXKXXPXRXXXXXRXXXRXXXPXXXXXXXXXXXXXXXXXXXXXXXXXXXRXXXXXXXXXRXXXKXXPXXXXXXXRXXXXXXXXXXXXXXXXXXXRXXRRXXXXXXXPXXXXXXXXXXXXXXXXRXKXPXXXXXXXXXXXPXXXXXXXXXXXXXXRXXXXXXXXXXPKXXXXXRXXXRXXKXXXXXXXXXXXRXXXXXXXPXXXXKXXXXXXXXXRXXXXXXXXXXXPXPXXXXXPXPXXPXKXXXXRXXXXXXRXXXXRXXXXXXXXXXXXXXXXXXXRXXXXXXXPXXXXXXPXXRXXXXXXXXXXXXXXXXXXXXXXXPXXPXXXXXRXRXXXXXXXXXPRPXXXXXXXXXXXXRXXXXXXXXXXXXXPXXXXXXRRXXXXXXXXXXXXXXXXXXXXRXXXPXXPXXXXXXRKXXXXXXXXXXKXXRRXXXPXXRXXPRXXX
Q9UJQ4 1053
XXRRKXXKPXXXXXXXXXXXXXPXXXXPXXXXXXPXXPXXXXXXXPXXXPXXXXXXXXXXXXXKRXRRXXXXXXXKXXXXXXXXXXXXXXKKXXXKXPPXXXXXXXXXPXPXXXXXXXXXXXXPXXPXXKXXXRXXXXXXXXXKXKPXXXXXXXXKXXXXXPPXPXXXXXXXKXKXXXXXXXXXXXRXXKXXXXXRXXXXXPXPXPXXXXXPXXXXXXXXXXXXXXXXXXXXXXXRXXXXXXXXXXXXXXXXXXXXXKXXXXXXXXXXXXXXXXXXXKXXXXXXXXXXXKXXKXPXXXXPXXXXXXXPXXXPXXXKPXXXRXXPXXXXRXPXXXXPXXPXXXXXXXPXXXXXXXXXKKXKXKPPXXXXXXXKPKXXXXXXKXKXKXXXKXXXXXXXXXXXXRXXXXXRPXXXXXXXXRXXXKXXXKXXXXRXPXXKXXPXXXXXXXXKXXXXXXXPXXXXXPXPXXXPXXXXXXKPXXXXXXXXXPXXXXXXXXPKXXXXXXXPXXXXPXPXPXXXXXPXXPXXXPXXXXPRXXXXXXXXXPXPXXXXXKXXXXXXXXXKXXXXPXXXXXXXRXXXXXXXXKXXXRXXXXXRPXXXKXXXRXXXXKXXXKXXXXXXRXXXXXKXXXXXPXXXKKXXXXXXXXXXXRXXXXXXXPXXPXPXXPXXXXXXXPXXXXXXXXXXXXXXXXXXXXXXXXXXXXXXXPXXXXKXPXPXPXXXXXXPXXXXXXXXXXXXPXKXXPXPXXXXRXXXRXXXXXXXXXXXXXXXXXXXXXXXXXRXPXXXXXXXXXXXXPXXXXXXXXKXKXPXXXXKXXXXXXXRXXXXXRXXXPXXXXRXPPXXXKXXXPXXXXXPXXXXPXXXPXXXXXPRRXXKXXXXXRXXKXXXXXXXXXXXXRXXXXXKPXXXXXXXRXXXXKXXXKXXXXXXXXXXXXXRRXRKXXXXXXXXXXXXXXKRXXXXXPKXXXXPXXXXXPXXXXXXXXXXXXXXXXKXXXXXXXXXXXXPXXPXXXXXXXXXXXXXXXKXXXXXXXXXXXXXKPXXXXXXPKXXXPXXXXXXKXXXX
Q9UKT4 447
XXRRPXXXXXRPPRXXXXXXPXXXXXXXRPRPXXXXKXXXXXXXXKXKXXXXXXXXXXXXKXXKPXXXXRXXXXXPXXXXXXXKXXXKXXXRXXXXXXPXXXPRXXXXXXXXKRXXXKXXXXXXXXXXXXXXXXXXXXXRXXXXXXXXXXXXXXXXXXXXXXXXXXXXXXXXXXXXXXXXXXPXXXPXKXXXPXXXXXKXXXXXXKKXXKRXPKXXRXXXKXXXXRXXXRXXXXXXRKXXXXXXXXXXXXXRRXXRXXXXXXXXXXXXXXXXXXXKXXXXXKKXXXXXKXXXXXXXKXXXRXXXXXXKXXPXXXXRXXXXXRXPXXXXXKXXXXXXXKKXXXXKXXXXXXXKXXXXXRXXXXXXXXKXXKKXXXXKXXXRXXXPXKXXXXXXRXXXKRXXXXXXXXXKXXXXXXXXKXXXXXKXXKXXXKXXPXPXXKKXKKXXRRX
Q9Y236 505
XPXXXXXXXXXXXXXXXPXXXXXXXPXXXXXXXXXXXXRPXXXXXXXXPXXXXXXKXXXXRXXXXXXXXXXXXXXXXXXRXXXPXXXXXXXXXXPXXXXXXXXPXXXXXKXXXXXXXPXXXXXKXPPXXXXXXXXXXXXXXXXXXXXXXPXXKXKXXXXXKRRXXKXXRXXPXXXXRXXKXXXKXXXXXKXXRXXXXXXXXXRXXRXXXXXXXXXRXXXXKXXXXXKXXXXKRXXXXRXXXRXXXXXXXPXXXXXXXXXXXXXXXXXPXXXXXXXXXXPXXXXXXPXXXXXXXKXKXRXKXXPXXXXXXXXXXXXXXXXXXXXXXPXXXXXRRRXXXPXXXXKXXPKKXXPXXXKXXXXXXXXXXXXXXXXXXXXXXXPXXRXXXXKXXXKXXXXXXXXXKKXXKXXXXXXXXXXXPXXXXXKXXXXXXXXKXXXPXXXKXXPXXXXXXXXXXXKXXXXXXXXPXXXXXXXRXXKXXXXXXXRXXXXRXKKKXXXXXRXXXXXXX
Q9Y2J2 1087
XXXXXXXXXXXKPXXXXXPXXXXXXXXRXXXPXPXPPKXXXXXXXXXXXXXXXXXXPXRRXXXXKXXXXXXRXXKXXXXXXXXXXKXXXKXXXXKXXRXPXKXXKKPKXXXXKXXXXXXXXXXXXXXKRXRXXXXXXKXXXXXXXXXKXXXXXXXRXXXXXKXXXXPXKXXKKXXRXXXXXXXXXXKXXPPXPXXXXXXXXRXXXXXXXRXXXXXXRXPXXXXXXXXXXXXXXXXXXXXXXPXXXXXXXXXXXRXXPXXXKXXXXKXXXXXKXXRXXXPXXXXXXXXXXXKKXXXXXXXXXXXKXXXXXXXXXXXXXXXXXXXRXRXRXXRXXXPKXXKXXXKRXXXXXKXRPXXXXXXXXXXXXKXPXXRXXKRXXKXXXXXXXXXRXXXPXXPPKKXXXXXXKXRXXXRXXXXXRRXXXXXXRPXPXXXRXXXKRXXXXRXXXXXXXXXXXXXXKXXXXXXXXXXXXPXKKXXXXRXXXXXKRRKXXXXXPXXXXRXXXKXPXXXXXXXPXXPPXXXXXPXXPXXXRRRXKXXXXKXPXXXPXRXXXXPXXPXXXXXXPXRPXXXXXXXXXXXRXXXXKXXXXXXXXXXXPXXXPXXXXXXXXXXXPXXXXXXXXPXXXXXXXPXRXPXXXPXXXXXXXXXXXXXXXXPXXXXXXXPXXXXXXXXXPKXXXXXXXXXXXPXXXXXXXXXXXRXXXXXXXXXXXXXXXXXXXXXXKXXXXXKXXXXXXKXXXXXXXXKRXXXXXXXXXXXXXXXXKRXXXXPXRXXXRXXXXPXXXPXXPXXXKXXXXXKXXXXXXXXXXXXXXRKPXXXXXXXXXXXXXXXXKXXXKXXXXXXXXXPXXXXXPXXXXKXXXXXXXXXXRRXXXXXXXXXXXXXXXXXXXXXPXXXXXKXKXXXXXXXXXKXXXXXXXXKXXXXXXXXXXXXRXRXXXXXXXXXXXXXXXXKPXXXXXXXKXXXXXXXXXXPXXXKXXXXXKXXPXXXXXXKXXXXXXXXXXPXXXXXPXXXXXXXXXXXXXXXXXXXXXXXKXXKXXXXXXRXXKRXXXXXXXXXXXXXXXXXXXKXXKXXXPXXXXXKXXXXKXXXXXPXXXXX
Q9Y5Q3 323
XXXXXXXXPXXPXXPXXXXXXXXXXXXKXXXKKXPXXRXXRPXRPXXRXXPXXXXXXXPXXXPXXXXPXXPXXXPXXXKXXXXXXXXXXXXXXXXXPXXXXXXPXXXXXXXXXXXPXPXPXXXXXXXRXXXXXXXXXXPXPXXXXPXXXXXXXXXXPXXXPXXXXXXXXXPPPXXXXXPXXXXPXXXPXPXPXXXXXXXXXXXXXXXXXRXXXXXXXXXXXRXXXRXXRXXXKXXXXRXKXKRRXXKXRXXXXXXRXKRXXXKXXXXXXKXXXXXXXXXXKXXXXRXXRXRXXXKXKXXKXXXXXXRXXXXXXXXPXXPXXXX
Q9Y5Q8 519
XXXXXXXXXXXXXXPXXXRRXRRXXXXXXPXXXRXXXKXXPXXXXXXXXXRXXXXPXKRXXXXXRPKXPXXXPXXXXRXXXXXXXXRXRKRXRRXKXXXXXXXXXXXXXXXXXXXXXXXXXKXXXXXXXXXXXXXXXXXXKXXXXXXKXXXXRPXKXXXXXXXXPXXXPPPXXXRXXXPXXXXXRPXXXXRXXXXXPPXXXXXXXXXXRXRRPXXXXXXXXXXXXXPKXPXXXXXXXXRRXXXXPXXRKXXXXXRKXXXXRPXXXRXXXKXXXXXXPXKXKXXXPXXXXXXXXXPXRXXXXRXXXXPRKXPXXKXXXXXXXRXRXXXKXXXXPXXXPXKXKRXXXXXXXPXXXKKXXXXXXXXXXXKXXXXPXXXXXXRKPXXXKXKXKXXXXXXRXXXXPPXRXXXXXXXXXXXXXXXKXXXRXXXXXXXXXXRXXXXXPKXXXXXRXXXXXXXRXXXRXKRPXXXXXXXKXXXXKXXXXXXXXXXXXXXXXXXXXXXXXKPXXXXXXXXXXXXXXXX
Q9Y6Q3 630
XXXXXXXXXXXKPXXXXRRRXXXXXKXXXRPXXXXXXXPXXXXXXXKXXXPXXXXXXXXXXXXXXXXXXXXXXXXPKPXXXXKXXKXXXPXXXKXKRPXXXXPXKXXRPKXKXXXXKXXKXXXXXXXXXKXXXKXXRXXXXKKKXXXKKXXXXXXXXXKKXXXXKKXXPXKKRXXKXXXXXKXXKXXXXXPXXXRXXXKRKXXXXKXXKKXXXXXXXXXRKXKKXXXKKXXKXXXXXXXXKXXKXXKKXXKXXXXXXXXXKXXKXXXXXKXXKXPXXXXXXKXXKPXXXXKPXXXXXXXKXXXXKXXXXXXXRXXXXXKPXXXXXXXXXXXXKXXXXXXXRXXXXXKPXXXXXXXKXXXXKXXXXXXXRXXXXXKPXXXXXXXKXXRXXXXXXXXXRXXXXXKPXXXKXXXKXXRXXXXXXXXXRXXXXXXPXXXXXXXKXXKXXXXXXKXXRXXXXXKPXXXXXXXKXXXKKXXXXXXXRXXXKXKPXKXXXXXKXXXXXXXXXXXXRXXXXXXPXXXXXXXKXXKXXXXXXXXXRXXXXXKPXXXXXXXKXXXXKXXXXXXXRXXXXXKPXXXXXXXKXXXXKXXXXXXXRXXXXXKPXXXXXXXKXXKXXXXXXKXXKXXXXXKXXX
A0A0B4J1W7 369
XXXXXXXXXXXXXXKXXXXXXXXXXXXXXRXRXXXXXXXPXXXXXXXXXRXXKXXXXXXXXXXXXXXXKXXXPXXXXXXXXXXXXXRXRRXXXRRXXXXKXXXXXXXXXXRXXXXKXRXKXRKXKXXXKXXRXXKXXXKRKXXKXXXRKXXXKXRXXXXKXRXXXXXXXXXKXXXKXXXXXXXXXXRXXXXRRRXXXXXRXKXXPXXRKPXXXRXRXXXXXXRXXXXXPXXPXXXXXXXKXRXXXXPPPPXXXXXXXXXXXXXKXPXXXXXXPXPPXXXXXXKXPPXXXXXPXPPXXXPXXXXXXKXPXXXXXXPXPPXXXXXXKXPPXXXXXPXPPXXPPXXXXXXKXPPXXXXXXPXXPXRXXXXRX
A0A0J9YW22 9
XXRXXXXXX
A0A3B3IRV3 181
XXKKXXXKXXXXXXXXXKXXXXKXXKXXXXXXXPXXXPXXXXXXPKKXPXKXXRXXXXXXXXXXXXXXXXXRXRKXPXXPXXRXXXKXPXXXPXXXXXKXXXKXXXXXXXXXXPXXXXPXXKXXPXXXXXXXXXXXXXKXXXXXXXXXKXXXXXXXKXXKXXXXXXXXXXXXXXXXXKXXK
A2RRP1 2371
XXXPXXXPXXXPXXXXXXXXXXXXXXXXXXXXPPXXXXXPRXXXKXXXXXXXXKXXRXRXXXXRXXXXXXPXPXXXPXXXXRXXXKXXXXXXXXXXXXKXXXXXXXXXXXXRXXKXXXXXXXXKXXXPKXPKPXXRRXXXXXXXXXXXXXXXXXXXRXXXXXXXXXXXXXPXXXXXXXXXXXXXXXXXXXXKXXXXXXXXXXXXXXRXXXRXXXXXXXXXXXXXXXXXXXXXXXXPXXXXXXXXXPXXRXXXXXXXXXXXXXXXKXXXXXXXXXRXXXXXPXXKXXXXXXXXXXXXPKXXXXXRXXXXKXXXRXXXXXXXXXKXXXXPXXXXXXXXXXXXKXXXXXXPXXKXXXXXXXXXXPXXXXXXPXXRXXXXKRKKXKXKXXXXPXXXXXXXXXXXXXXXRXXXXXXXXXXKXXKXXXXKXXXXXXPXPXXXXXXXXXXXXXXXXXKXXPKRXRXXXRXXXXXXXXXXXXXXXXXXXKXRXXXXXKXXXXXXXXXXRXXPPRKRPRXXXKXXRXXXXRXXXPXXXXXRKXXXXXXXXXXXXXXXXXXXXXXXXXRXXRKXXXXXXXXXXXXXKXKKRXXXXXXXXXRXPXXXXXXKXXXXXXXKXXXXXXXXXXXKXXXXXRXXXPXXXXXXXXXXXXXXPPXXXPXKXKKXKXXKKRXXXXKXXXXXKXXXXXKXXXRXRRKXXXXXXRXXXXXXXXXXPXXXXXRXXXXXXKKXRXXXXXXXXRXXXXXXXXXXXXXXXXXXXXXXXPXRXXXXXXXPXXXXPXXXXXXXPXXXXXXXXXXXXPXXXXKXRXKXXXXXXXXRXXXXPXXXXXXXXXXXXXPXXXRXRXXXXXXXKXXXXXXXRXXXXXXXXRXXXXXXXXXRXXXXRXXPXXXXXXXXXXXXXXXXXXXRXXXXXXXKXXXXXKXXXKXRXXXXXXXXXKXXXXXXXXXXPXXXRXXKXXPXXXXXXXKXXXXXXXKXXXKXPXKXXXXXKPXXXXKXXPXXXXXXXXXXXXXXXXXRXXXXXXXXXXXXXXPXRXXXXKXXXXXKXXXXXXXXXXXXXXXXXXXKXXXXKPXXXXKXXXXXXXXXRKXXXRXXRXXXRKXPPXXXXXXRXXXXXXXXXXXXXXXXXXXXXXXXXXXXXXXXXXRXXXXXXXXXXXXXXXXXXXPPXXXXXKXKPXXRXXXXKXXXXXXXXXRXXXXXXXXXXXXXXXXXRXXXXXXXXRPPXXXXXXXXXXXXXXXXXXXXKXXPXXXRXXPXRXXXXKXXXXXXPXXXKXXXKXXXXXXXXRXXXXXPXXRRXXXXXXXXXXXXRXXXXKXXXXXXXXXXXXXXPKXXXXXXXXXXXXXXXXXXXRXXXXXXXXXXXPPXXXXXXXXXXXXXXXXXXXXRXXXXXXXXXXXXXXXXPXXXKXXXXXXXXXPXXXXXXXXRXXXXXXXKXXXXXXXXXKXXXXXXXXXXXXKKXXXXXRPXXXXKXXXXXXXXXXXXXXXXKXXXXPXXXXXXXXPXXXXXXXXXXXXXXXPXXXXXXXXXRXXKXXXXKXKXXXXPXXXXXXXXXXXXXPXXXXXXXXXXXXXPXXXXXXRXXXKXXPXXXXXXXXXXXXXXXXXXRXXPXXRXKXXPXXRXXPKXXXKXXXRXXXRXXXXXXPXXXXXXXKXXXXXXXRXXXXXXXXXXXXXRKXXXXXRXXXXXXXKRXXXXXXXXXXXXXXXXXXXXXXXRXXXXRXXXXXXXXXXXXXXXXXXXXXXXXRXXXXXXXXXXKXXPXXXXXXXXKXXXPXXXXXXXXRXXXXXXXXXXXXXXXXXXXXXKPXXXXRXXKKXKXXXXXXXXKKXXXXXXXPXXXXXPXXXXXXXXXXXKXXPKXPXKXXXXXXPXXXXXXXXXKXXXXXXPXXXKXXPXXXPXXXXXXXXXXKXXXRXXPXXXXXXXXXXXXXPKXXXKXXXXXRKXXXRKXXKXXKXXXXKPRKRXXXXXXXXXKXXKXXXXXXXXXXXKXXXXXXXXXXXXXXXXKXXXXXXXXKXXXXXXXXRXXKXKXXXXXXXXXXXXXPXXXXXXXXXXXXXPXXXXPKXXXXXXXXKXXXXXXXXXXXXXXPRXPXKXXXXXXXXXXXXXXKXXXXXXPXXXXXXXRPXXXXXXXPXRPRXXXXXXXXXXXXXXXXXXKXXXXXRXXXXXKXXXPXRXXXXXXXXXXXXRXXXXXXXXXXXXXXXXXXXXXXXXXXXPPXKXXXXXXXXPXXRXXXXXXXRXXXXXKXXXXXXXXKXXRXXXXXKXXXPXXXXKXXXXXXXXXXXXXPXXKXXXXXRXXXXXXXXXXXXXXXXXXXXXXXXXXXXXXXXXXKXXXKXXXXPXXPRXXXXXXXXXXXXRXXXXXXXRXXRXXXXXXXXXXXXXXXRXXXXXXRXXXXXXRXXXXXX
A6NFT4 308
XXXPXXXXXRXXXXXKXXXKXPXXXXXXXPPXXRXXXKRXXXXXXXXXXXXXKXXXRXKXXXXKXRXXXXXXKXRXXKXXXXRXXKXXXXXXXRRXRXXRRXXXXRXXXXRRXXXXXRXXXXXXXXRRXXXRXXRRXKRXXPXXRXXXXXXXXXPXXXXXPXXXXRXXXXXXXXXXXRXRXRXXXXXXXXXRXRXXXXRXXXPXXXXXXXXRRXXXXXRXXXXRXRXXXXXXKXXXXXXXXXXKXXXXXRXRXXXXXXXXXXXXXXXXPPXXXXXXXXXXXXXXKXXXXXXXXXXXXXXXXXPXXPXX
A6NIE9 313
XPXXPXPXXXPPXRXPRPPPXXPXXXPXPXXXXXXPXXXXXXXXXXXXXXXXXXXXPXPXPXXXXXXXXXXXXXPPXKXPXXXXXRXXXXXXXXXXXXXXXXXXXPXXXXXXXXXXXXKXXXPXXXRXXXXXXXXXXXRXXXXXXRXXXXPXXXXXXXXXXXXXXXXXPXXXXXXRXXKXXPXXXXXXPKXXXXXXXXXXXXRKXXXPPPXRXXXXXXXXXXXXXXXXPXRXXXXXXXXRXXXXXXXXXXXXXXRXXXXXXXXXPXXXRXRXXXRXXXXXXXXXXXXXRXXPXXXXXXXXXXPXXXXXXXXXP
C9JA33 377
XXXXXXXKXRXXXXXXKRKRXXXXXXKRXXXXXXXXXXXXXKXKXXRXKXXXXXXPXXXXXXXXXRRRXXXXXXXRXKXXXXXXXRXXXXXXXXXXXXXXXXXKXXXXXXKXKXXXKXXKXXXKXXXXXXXXXXXXXXXXXKXKXXXXXKXXXXXXXXPXXXXXKXXKXXXXXXKXXXXXRXXXXXXXXXXXKXXXKXXXXXXXKXXXXXXXXXXXXXRXXXXXXXXXXPKXXXXXKXXKXXXXXKXRKXXXXXXPXXXXXXPXXXXPXXXXXXPXXXXXXXXXXXXXXXXXKKXXXXXXXXKXXXXXXXXXXXKXXRXKXXXXXXXXXXXXXXXXXXRPXXXXXXPXXPXXKXXXXXXXPXPXXXKKKRXXXXXXX
O00339 956
XXKXXXXXXXXXXXXXXXXPXXXRXRXRXRXXXRXRXXRXXPXXXXXXXXXXXKRXXXXXXXXXXRXXXXXXXXKXKXXXXXXXXXXXXXPXXXRXXXXXXXXXXKXXXXXKXXKRKXXXXRXXKRXRXXXXXXXXXXXXXXXXXXXXXXXXXXRPXRXXXPRXXXXXXXXRPXXXXXXXXXKXRXXXXXXXXXXXXXXXXXXXKXXXXXPXXXXXXXXXXXXXXXXXXXXXXKKXXXXXXXXXXXXXXXXXXXXXPXXXXXRXKXXXXXXXXXXXXRXXXXXXXXXXXXXXXXXXXPXXXXXXXXXXXXXXXXXKRXXXXXXXXXXXXXXXXXXXXXXXXXXXXXXXXXXXXPXKKXXXKXXXXXXXXXXXXXXXXXXXXXXXXXXXKXXXXXPXKKXXRRXXXXXXXKPXXXXXXXXXXXXXXXRXXRXXXXXPXXKXXXRXXXXXXXXXXXXXXXXXXXXXXXXXXXXXXXXXXXXKXXXRXXXXXXXXXXXXXXXXXXXRXXXXXXPXXXXXRXXXKXXXKXXXXXXXXXXXXXXXXXXXXXXXXXXXXXXXXRXXXKXXRRKXXXXXXXXXXXXXXXXXXXXXXXXXXXXXRXXXXXKRXRRKXXXKXXXXXXXXXXXXXXXXXXXKXXXXXXXXXXXRRXKKXXXXPXXXXXXXXXXKXXXXXXXXXXKXXXXXXXXXXXXXPKXXRXXXXXXXXXXXXXXXXRXXXXXKXXKKXXXXXKXXXKXXXXXXXXKXXXXRXXXXXXXXRPXXXRXPRXXXXXXXXRXXXXXXXXXXKXKXXXXXXXXXXXXKXXXXXXXXXXXXPXXKXXXXXXXXXXXXXXXXKXKKXXXXXXXXXXXRXXXPXXXXPKXXXXPXXXXPXXXXXXXXXXXXXXXXXXRXXXXXXXXXRXXXKXXXXXKPXXXPXXXKXXXXKXXXXXXXXXXXXXXXRKXXXRXXXXXXRXXXXXXRXRXR
O00468 2068
XXXRXXPXPXRPXXPXXXXXXXXXPXXXXXXPXRXXXRRXXXXXXXXXXXXXXXXXXXPXXXXXXXKXRXXRXXKXKXXXXRXXXXXXXXKXXXXXXXXPXXXXXXXXXXXXRXXXXXPXPPXXXPXXKXXXXXXXXXXRXXXRXXXXXXXXXXXKPXXXXXPXPPXPPXXXRXXXXXXXXXXXPXXXXPXRXXXXXKKXPXPXXXXPXXXXXXXXXXXXXXXXRXXXXXXRRXRXXXRXPXXXRXPXXXXXXXXXXXXXRXXXXXXXXXXXPXXXRXXPXXXXXXXXXXXXPXXXXXXRRXXXRXXXXXKKXXXPXXPXXXXXPXPXRXXRXXPRXRRPXXXXRPXXXPXRXXPXXXXXXXXXXXXXXXXRXXXXRXXXXXKXRXXXXXXRXXXPXPXRXXXXXXXRRXRPRXXXXRXXXXXXXRPXXXXXXRXXXXXXXRXXXXXRXXRXXPXKXXXPXXXXPXPXXXXXXXXXXXXXXKXXXXXXXXXXXXXXXXXPXXXXXXXXXXXXXXXXXXXXXXXRXXXXXRKXPXXRXXXXRXXXXXXXXXXRXXXPXXXXXXXXPXXXXXXXXXPXXXXXXXXXXXXXXXXXXXXXXPXXXXXXXXXXXXXXXXXXXXXXPRXXXPPPXPXXXXXXXXXXXXXXXRXXXXXXXXXXXXXRXXPXXXXXXXXXXXXXXXXXXXXXXXXRXRXXXXXXXXXXXPXXXXXXXXXXPXXPXXXXXXXXXXXXXXXKKXRXXXXRXXXXXXXXXXRXPXXXPXPPXXPXXXXXXPXXXXXXXXXXXRXXXXXXXPXXXXXXPXXXXXXXXXPXXXXXXXRPXXXXXRXXRXXPXXXXXRXXXXXXRXXXXPXXXXPXXXXRXXXXXXXXXXXXKPXXXXPKXXXXPXXRXXXPXXXXXXXXXPXXXXXXRXXXXXRXXXXXXXXXXXXPXXXXPXXXXXKXXXXXXXXXXXXXXXKXXXXRXXXXXXXXXXXPXXXXXXPXXXPXXXXXXXXXPXXXXXXXXPXPPXXXPXXPXXXXXXXXXPPPXXRPRXXXXXPRXXXXPXXXXPPXXPXPXPXXXXXXXXXXXXXXXXXXXXXXXXXXXXXXXXXXXXPXXXXXXXXPXPPXXRXXXXXXXXXXXXXXKXPXXXXXXXXXPXXKXXXXXXXXXXXXXXXXXXXPXXXXPKXXXXXXXXRXXXXXXXXXXRXXXXKKXXRXXRXRXXXPXKXXRXXXXXXXXPXXXXRXPXXXRXXXRXXXXXRRRXXXXRRPXXXXXRXXXXXXXPXXXXXXXXXXXXXXXXXRXXXXXRXPXXXXXPRXPXPXXXXXPXXKXXXXPXXRRPPXXXPXRXPXRRPPXPXXPPKPXXXXPXXXXXXXXXXXXXXXXXXXXPXXRXXXXXXKXXXXPXPXXXXRXXXXXPXXRXXXXXRXXXXXRXXXPXXXXXXXXXXRXKXXXXXXXXXXRXXXRXXXXXXPXXXXXXXPXXPXXXXRXXXXRXXRRXXXXXXXXXPXXXXXPXXXXXXXXXXXXXXXXXPXXXXXXXXXRXXXXXXXRXXXRXXXXXXXRXXXXXXPXXXXRXXXXXXXXXXPXXPXPXXXXXPXXXXXXXRXXXXXPPXRXXPXXXXXKXPXXPXPXXXXXPXRXXPXXXXXXXXPXXRXXXXXXXXXXXXXXXPXXXXXXXXXXXXXRXXXXXXRXXXXKXXXXXXXXXRXPXXXXXXXXXKXXXKXXXXXXXXRXRRXXXRXXXXKXXXXXRXRXPXXXXXXXRXXXXRXXRKXXXRXXXXPRXXXXXPKXRKXPXXXXXXKXPXXXXXXPXXXKXXRXXXXXXXXXXXXXXXXXXXRXXXXPXXXXRXXXXXXXXXXPXXRXXXXPXXXXXXXXPRXXXXXXXXPXXXXXPXXXKXXXXKXXXXXXXXXXXXRXXXXXXXXXXXXXXXXXXPXPXXXXXXXXXXXKXXXXXXXXXXXRXXXXXXXXXXXXKXXXRXXXXXXXXXXXXXXXXXXXXXXPXXXRXXXPXXXXRXXRXXXXRXXRXXXXXXXXXXPXXXXXPXXXXXXXXXXXXXXXXXPXXPXXPXXPKXXXXXXXXXXRXXXXXRXPXXXXXXXXXKPXXRPXPXP
O00487 310
XXRXXRXXXXXPXXXXXPPXXXPXXXXXXXXXXXXXXXXKXXKXXRXXXPXXXXXXXXXXXXXXXXXRXXXXXXXPXXXXXXXXXXXXPXXXXKXXXXXKXXXRPXXXXXXXXXXPXXXXXXXXXXXXXXXXXXXXXXRXXXXXXXPXXXXKXKXXXXXXRXXXXXXXXXXXXPRXXXXXXXXXXKPXXXXXXXXXXRXXXXXXXXXRKXXXXXKXXXXXXKKXXXXXXXXXXXXXXXKXXXXXXKXXXXXXKXXXKXXXXXXKXXPXXXXXKXXXKXXPKRXXXXXXXXXXXXXXXXXXXXXXXXXXXK
O00750 1634
XXXXXXXXXXXKXXXXXXXXRKXXXXXXXXXXXXXXXXRXRXXKXXXRXKXXXXPXXXXXXXPXXXXXXKPXXRRXXXKXXRXXXXXXPXXXXXXXXPXXXPPXXXXXXXPXPXXXPXPKXXXXXXXXXXXXXXXXXXXXXPXPXXXXXXXKKXXPPPXPPRXXXXXXPPXPPRKXXPXXXKXXXPXXXXXXXXXXXXPXKXXXXRXXXXXXXXXXXXXXRXXXXXXXXXXXXXXXRXXXKXXXXXXXXRXXXRXXKXXRXPXXXXKXXXXKPXXRXKXXPPXXPPRXXXXRXXXRKXXXPXKXRRXXXXPXXXRPXXXXXXXXXXXXXXXRXXXXXXXXXXXXXXRXXXXXXXXXXXXXXXXXXXPXPXXXXXXXXXKXXXXXXRXXXXXXXXXXXXXXXXXXXXXXXXXXXXXXRXXXXXXXXXKPXXXXXXXXXKXXXXXXXXXXXXRKXXXXXRXXXXXXKXXRXXXXRXXXXXXXPXXXXXXXXXXXRPXKXXXXRXXXXXXXXXXXXXXXXXXXXXXXXPXKXXRXXXXXKXXXXXXXXXXXPXXXXXXXXXPPXPXRXXPKXXKXPXXXXXRXXRXKXXXXXXXXXXXXXXXXXXXXXXXXXXXXPXXRKXXXXXXXXXXXRXXXXXXXXXXRXPXXXXXXXXXXXXXXXXXXXXKXXXXPXXXRRXXXXKXXXXXXXXXXXXXXPXXXXRXPRXXXXXXXXXXXPXPPPXXXXXXXKXRRXPXXXXXXXXPXXXXRXXXXXXRKXXXXXPXXXXXPXXRXXXPXXXXPXXXXXXXXXPXXXXXXKXXXPPXXKXXPRXXXXXXRXXXXRKXKXXXXKXXXXXXXXXXKKRXXXKRXXXXXXXXXXPXXXXXXPXXXXXXXPXXXXXXKXXXXXXXXXXXXXXXXXXPXXXXRRXXXXXXXXXXXXXXXXXXPXXXXXXKXXXXXXXPXXRXXXKRXXXXXRXXXXXXXXXKXXXKXXXXXXRXXXXXXXXXXXXXKXXRXXXXRXXXXXXXXXKXXXXXRXXXPXXRXXXXRXXXXXXKXXXXXXXXXRXPXXPXXXXKXXXPRXXXXXXXXXXPXKXXXXXXXPXXXXXRXXXKXXXXXRXXXXXXXXXRXXXKXXXXXXXXXRXXXXRXXXXXRXRXXXXXXPXXXXXRKXXXXXXXXXXXKXRPXXXXXXKXXPXXXXXXKXXXXXXXXXXXXXXXXXXXXXXXRXXXXXXXKXXXXXXXXXXXRXXXXXXXXXXXKRXRXPXXXXXXXXXXXXXXXKPXXRXXXXXXXXXXXXXXXRKXXXXXXXXXXXXXXXXXPXXXXXXXXKXXXXXXRPXXXXXXXXXXXXRXXXXXXXXXXXKXXXXXXXXXXXKXXXXXXRXXXXXXXRXXXXKXXXRXXXXXXXRXXKXXXPXKXXXXXXKXXRXXXXXXXXXXRXXXXXXXXXXKXRXXXPXXXXPXXPXRXXXXRXRXXXXXXRRRXXXXXXXXXXXXXPPXXXXXXXXXXXXXPXPRXXKXXXXXPXPKXXXXXXXRPXXKXXXXXKXXXXXKXXKXXXXXXXXRXXXXXXXXXXPXPXXKXXXXPXPXKXXKRKXKXXRKXXXPXXXXXXXXXXXPKXXXXXRXXXXXXXXXXXXXXXXXXXXXXXRXRXXXXXXXKXXXXXXXXRXXXXX
O14530 226
XXXXXXXXXXXKXXXXXXXXXXKXXXXXXXXXXXKXXXXXXXXXXRXKXKRXXXXRKXXXXKXXXXXKXXXXXRXXPXXRXXXXXXKXXXXXXXXXXRXXXXRXKXXXRXXXXXXKKXXXXKXXKXXXXKXPXXXXRXXXKXXPXXXXXKXXKXXXXXXXXXXXXXXXXXXXXXXXXRXXXXXXXXXXXXXXXPPXXXXKKXXXXXXKXXKKXXRXKKXXXXXXXX
O15245 554
XPXXXXXXXXXXXXXXXXKXXXXXXXXXXXXXXPXXXXXXXXXXXPXXXXXXPXXXXXXXRXXXXPXXXXXXXXPXXXPXXXXXXXXXRRXXXXXXXXXXXXXXPXXXXXXXRXXXPXXPXXXXXXXXXPXXXXXXXXXXXXXXXXKXXXXXXXXXXXXXXXXXXXXXXXXRXXRKXXXXXXXXXXXXXXXXXXXXPXXXXXXXXRXXXXXXXKXXXXXXXXXXXXXXXXXXRRXXXXXXXXXXXXXXXXXXXXXXXXPXXRXXXXXXXXPXXXXXXXXXXXPXXPRXXXXXKRXXXXXKXXXXXXXKXXKXPPXXXKXXXXXXXXXXKXXPXXXXXXRXPRXRKRXXXXXXXXXXXXXXXXXXXXXXXXXXXXXXXXXXXXXXXXXPXXXXXXXXXXRXXRXXPXXXXXXXXXXXXXXXXXXXPXXXXXXXXXXXXXRXXXXXXXXXXXXXXXXXXPXXXRXXXXXXXXXXXXXXXXXXPXXXXRXRXXXXXXPXXXXXXXXXXXXXXXXXXPXXKXXXXPXXXKXXXXXXRKXKPKXXXXXXKXXXXXPXXX
O15480 346
XPRXXKXXXXXRXKRXXXRXXXXXXXXXXXXXXXKKKXXXXXPXXXXXXXXKKXXXRXRXXXKKPXRXXXXXXXXXXXXKKXXKXXXXKXXKKXXXXXXXXXXXXXRXXPXXXKXXXXXXXXXXXXKXKKPXXKXXXXKXXXKXXKXXXPXXXKKXXXXXXXXXXXXXKKXXXXKXXXXXXXKXXXPXXXXXXRXRXXPKXXXXXXXXXXXXXKXXXXXXXKXXXXXXKXRXXXXKKXXXXXXPRKXXXXXXXKXKXXXXRXXPXXXPXRXXXXXXPRXXXXXXKXKXXXXXXKXXKXXPXXXXXXXXXXXRXXXXRXXXXXXXXXXXXXXXRKXXKXKXXXXXXX
O43316 350
XXXXXXXXXXXXXXXXXXXRPXPXXXRXXXXRXXXXXXRPXXXXRXXKXXXXXXXKXXXRXXRXXXXXPKXXXXXKPRXXXPPXXXRXXXXKXXXPXXXXXXXXRXXXXXXXXXXXKXPXXXXXXRXXRXXXXXXXXPXXRXRXPXXXXPXXXXPXXXXXXPRXXXPXXXXRXRXXXXPXXXXXXXKXXXRXXXPXXXXRXKXXXXXXXPXXXXRXXXXXRRXKXRRXXKXKXXXXXPXXXXXXXXPRXXPXXXXXXXXPXXXPXXXXPXXXPXXPXXXXXXXXXXPXRXXXXXPPKXXXKPXXXXXXXXXPXXXPXXXXXXXPXXXXXXXXXXXXXXXKXXPXXXXXXP
O60290 1169
XXPRXXXKXPXXXXXXXXXXXXXXXXXXXXXXKXXXXXXKXXXPXXPXXXXPXXXRKXXRXPXPXXXXXXXXRXXXXXXPXKKXXXXXXXXXXXXPXRXXXXXXPPXKKXXXXXXXXXXXXXXXXXXXRXRKXXKPRXXXKXXXXXXPXXXXXXXXXXXXXXXXRXXPXXRXKRXRXXXXXXXPXKXXXXKXXXKXKXXXXXXXXXXXRXPXXXXRXRXXRXPPXXXXXXPXPXXXXXXPXXXPPXPXXXXXXXXXXXPXXRXXXXXPXXXXXXPXXXXXXXXXXRXKXXXXXXXXXXXXXXXXXXXXXXXXXXPXXXXXXXXXPXXXXXXPXXXXXXXXXXXRXXXXXXXKRXKXXXRXXXRXXXXXXXXXXPXXXKPXXXXKXXRRXXPXXKXPXXPKXXKXRPPXXKKXXXXRXXXXXXXXXXXXXXPXXPXXXRXXXXXXXXXXXXXXPRRXKRXXRPRXXXRXXXXXXPXXXXXPKXXKXXXXXXXXRPXXXXKXXRXXRXXXXPXKXXXXKXXXXXKXXRXXXXXXXXKXXXPXXXXXPXXXXXXXXXXXXXXXXXXXXXXXXRPXXXXXKXXXXXXXXXXXXXXKXRXRXXXXXXXKXXXXXXKRXXXXXXRXXPXXXXXXXXXXXXXXXXXXXXXXRXXKXXXXKXXXXXXXPXXXXXXXXXXXXXXXXXXXXXXPXRKPXXXXXXXXXXXXXXXXRXXXXXKXXXXXPXXXPXXXXXXRXXXXXXXXXXXXXXXKKXXRXXRXXXKXXXXXXKRXXXXXXXXXPXXXXXXRXKXXXXXRXXXXRRRXXXXXXXXXPXXXRXXXRXXXXXXXXXXRXKXXXKXXRXXXXXKXXXXXXXXXXXXRPXXXXXXKXXXXXXXXXXXXXRXXXXXXXXRXXXXPKXXXXXXXXKXXRXXXXXXXKXXXXXXRXXXXRXRXXXXXXXXXXXRXXXXRPPXXKXXXXXXXXXXPXXXXXXXXXXXXXXXXXRXXXXXXPXXXXXXXXXXXXXXXKXXXXXXPXXXXXKXXXXXXXRXPXXXKXXXXXXXXPXXXXXXXRXXKXXXRXRXXXRXKXXXXXXXXXXXXXXXXXXXXXXXPXPXXXXXXXXXXXRRXXXXXXXXXXPXRXPXXXRXRKXXXXXXXXXXPRXXKPPXXPXRXXXXXXKXXXXXPPXRXXXPXXXXXXPXXX
O60315 1214
XKXPXXXXXPRXKRRKXXXPRRKXXXXXXXXXXXXXXXXXXXKXXXXXXXXXXXPXXXXXXPXXXPXXXXXPXXXXXXXPRXXXXXXXRXXXXXXPXXXXXXXXXXXXXPXXXKXXXXXXXPXXXXXXXXXXXXXKXXXXXXXXXXXXXKRKXXXRXXXXXXXXXXXXRXXXXXXXPXXPXXXXRXXXPXXXXXXXXXXPPXXPXXXXXXXXXPXXXRXXKRXXXXKXXXKXRXXKXXXXXXXPXXXXXXXXRXXXXRXXXXXKPXXXXXXXXXXXXXXRKXKXXXXXKXXKXKXXXKXXXRXXXXXKPXXXPXXKKRXXXXXXXXXXXXXKKXXXXXXXXXRXRXXXKXXXXPXXXXXXPXXXXXXXXRXKXXXXKPXXXXXXXXXXKXKXXPXXXXXXKXXXXXXXXXXXXPXXXXXXXXXXPXXXXPXXXXPXXXXXXXXXXPXXXXPXXXXXXXXXXKXXXXXXXXXXRXKXXXKXXXXXKXKXXXXKXPXXXPXXXXXXXPXXPPXXXPXXXXXXXXKXXXXXXXXKXXXXKXXXXXXXXXXRRXXXXXKKXKXRXXXXXXXXXKXXXXXXXXXPXXXXXXKXXXPXPXPXXXXXRXXXKXXXXXKXXXXPXXXXXPXKXXXXXXXKXXXXXXXXXXKXXXXPXXPXKXXXXXXKXXXXXXXXPXXXXXXKXXXXXXXPXXXXKXXXXXRKXXXXXXXRXPXXXRXXKPXXPXXXPPXKXXXXPRXPXKPXXXXXXPXXXXXXXXXXXXXPPXRXXKPXXXXXXKPXXKXXXXRXXXPXPXXXXXXXXKXXXXXXXXPXXXXXXXXXXXPXXXXXPKXXKXPKXXXXXKXKXKXXXXXXXXXXXXXXXXXXXXPXXXXXXKKXXXXXXXXXXKXXXPXXXXXPXXXKPXXXXXPPXXXXPPXXXXPPXXXXXPXXRPXPXXXXXXXXPXXXXXXPXXXXXXXXXXXRRKXXRKXXXXXXXXXXXXXXXXXXXXXXXXXXXXXRKKXKKXXXXXXXXXXXXKXXXKXXXXXRXKXXXXXKRPXXXXXXKKXXKXKXXXXXXXRXXXXXKPXXXXKXXKRXXXXXXXXXXXXXRXXXXKRXXXXRXXXXRXXRXKXXXXPXXXXXXRXXXXXXXPXXXXXXXXRXXXPRXXXXXKXXXKXXXXXXXKXXRXXXXXXXXXXXXXXXXKXXXXXPXXXRXXXXXXXXXXXXXXXXXKXXXKXXXXXXXXXXXX
O75879 557
XXXPXXRXXXRXRRXXXXRXXXXXXXRRXXPXXXXXXXXRXXXXXXXXPXXXXXKXRKXXXKXXXXXXXXXXXXXXXXXKXXXXXXXRXXXPPXXXXXXXXXXXPXXXPXXXRRXXXXXXXXXXXXXXXXXKKXXXXRKXXXXXXXPXXXXXXXXRXPXXXXXXXXXXXXXXKKXXXXXPKXXRXKXXXXXXXXXKXXXXXXRXXXXXXXXRXXXXXXXXXXXPXXXXXXXXXXXXRXXXXXXXXXXXXXXXXXXXXXRXXXXXXXXXPXXPXXXRXXXKXXXXXRXXXKXXXXXXXRXXXXXXXXXXXXXXXRXXXXKXXXXXXXRXKXXKXXXRXXPXPXXPPXXXXXXXXXPXXXXPXXXXXXXXXRXXXPXXPXXXRXKXXXXXXXXXXXXXXXXXXXXXXXXXXXXXKXXRXXPKKXXXXXXXXXXXXXKXXXXXXXXXPXXPXXXXXXXXXXXXRXXXXXXXKXXXXXXXKRXXKXPXXXXXXKXXXXXXXXXXXXXXXXXXXXXXPXXXXXXKXRXPRXXXKXXXXXRKXXXXRXXPXXXKXXXXKKXXX
O75943 681
XXKXXXRPKXXXXKXXXXXXPXXXXXXXXXXXXXXXXXXXXXXXXXXRRKXXPXXXXXXRXPXRKRXXXXXXXXXXXXXXXKXXXXXXXPXXXKXKPXXXXXXXXXKKKXXXXXXXXKXXXXXRXPKXXXXXXXXXXPPXXXKXXXXKXXXKXXXXXXXXXXXPXXPXXXKXXXKXXXXXXXXXXXXPXXXXXXXXKXXXXRXXKXXKXXXXXXXXRXXKKXXXXXXXPXXXXRXXXXXXXXXRKXXRXXRXPXXXXXXXXXXXXXXXRXXXPKXXXXXXXXXXXXXXPXXPXXXXKXXXRXXXXXXXKXXXKXXXPXKXXXXXXXXXXXXXXRXXXXXXXXXXXKXXXXXRPRKKXXXXKXXXXXXKXKRRKKPXRXXXXXXXXXXXXKXXXXXXXRXXXKXXXXKRXXXXXXXXPRXPXXXXXXXRXXXXXXPXXXXXXXXXPXXXXXXXXXXXXXXXXXXXXXXXRXXXXXXXXXXXXXXXXXRXXXRXXXXXXXXRXXXXXXKXRXXXXXXXXXXXXRPXXKPXXXXXXKKXRXXXXXXKXXXPXXXXPXXXXXXXXXPXXXXXXXPXRXXXXXXXXXXXXRXPXKRXXXRXKXXXXXXRXXXXXXPXXXXXXXXXXXXXXXXXXXXPXXXXXPXXXXXPXXXXXXXXXPXXXPXPXXXXXXXXXXXXXXXXXXXXX
O76021 490
XXXXXXXXXXXXXXXXXXXXXPXXPXXRKXXXKXXXRKXXXXXXXXXKXRKXXXXXXXXXXXXXXXXXXXXKXPXKXXRXRXXXPXXXRXXXXXXXXXXKXXPXXXPXKXXXXXRKXXXKXXXKXXXXXXXXXXXKKXXKXXXXKXRXXXXXXXXXXXXRXRRXXPXXXXRXXXXRKKXPXXXXXXXKXXXRXXXXXXXXXXXXXXKXXXXXXXRXXXXXXXXXXXXXXXXXXXKXXXXKXPXKXXXXKXXXXKXXKXXXXPXXXXXXXXXXXXXKRXXXXKKKKXXRRKRRXRXXXKXKXRKKKRXXXRKXXXXXXKXXXXPXXXXXXXKKPXXKKXXXPXXXKKKRXRXKXXXKXXXXXXXXXPXXXPXXKKXPXXXKXXXXKXXXXKKXPXKXPXPXXPRXKKRKXXPXXXXPKXXXXXXPXKXPXKKPKXKXXXXKXKXPXXXKKXXRXXPKKPXXKXXXXPXKXXRKXXXXPKKXPKKPKXPXXX
P02549 2419
XXXXPKXXXXXXXXPKXXXXXXXXXXRRXXXXXRXXXXKXRXXXRXXKXXXXXXXXXXKRXXXXXXKXXXXKXXXXXXKXXXXPXXXXXKXXKXXXXXXXXXXKXRXXXXXXKXRXXRXXXXXXXXXXXKXXXXXXRXXXXXXXXXXXXKXXXXXRXXKXXXXXXXXXXXXXXXXXKXXXXXXXXXXXXXXRXXXXXKKXXXXXXXXXXKXXRXXXXXXXXXXXXXXXXPXXPXXXXKXXXXXXXXXRXRXXXXXRXKXXXXXXXXXRXKRXXXXXXXXXKXKXPXXXXXXXXKXXXXXXXXXXXXKXXXRXXXXXXXKXKXXXXKXXKXXXXXPXXXPXXXXXKXXXXXXXXXXRXXXXXRXXKXXXXXXXXRXXXXXXXXXXXXXXKXXXXXXXXXPXXXXXXXXXXXRXXXXKXXXXXXXXRXXXXXXXXXXXXXXXXXXXXXXRXKXXXXXXXXXXXXXXXXXRXRXXXXXXXXXXXXRXXXXXXXXXXRXXXXXXXXXXXXXXXXXXXXXXKXXXXXXXXXXXXXKXXXXXKXXXKXXXXXXXXXXXXKXXRXXXXXRRXXXRXKXXXRRRXXKXXXXXXKXXXXXXXXKXXXXKKKKXXXXXXXKXXXXXKXRXXKXXXXXKXXXXXKXXXXXXXKXXXXXXXXXXXXXXXXXXRXXXXXXXXXXXXXXXKXKXXXXXXXXXXXXXXXXXXXXXRXXXXXXXXXXXXXXXKXXXXXXXRXRKXXXXXXXXXXRXXXXXXXXXXXXXXXXXXXPXXKXXRXRXXXXXXRXXXXKXPXXXRKKKXXXXXXXXXXXRXXXXXXXXXXXXXPXXXXXXXXKXXXXXKKXXXRXRXXXXXXXXXXPRXXXXXXRXXKXXXXXXXXXXXXXXRXKXXXXXXXXXRXRXXRRXXXXXXXXXXXXXXXXXXXXXXXXRXKXPXXXXXXXXXXXXXXXXXXKKXXXXXXXXXXXXXXXKXXRXXXXXXXXXXXXPXXXXXXXXRXXXXXXXXXRXPRXXXXKKXXXXXXXXXXXKXXXKXXXXXXXXXXPXXXXRRXXXXXXPXXPXRRRXXPXXXXXRXXXXXXXXRXXXXRXXXRRRRXXXRXXXXXXXXXXXXXXXXXXXKKXXXXXXXXXXXXXXXKKXXXXXKXXXXXXPRXRXXXKXXXXXXXXXXXXPXXXXXRXXXXXRXXXXXRXXXXXRXXXXXXXXXXXXXRXXXXXKXXXXKKXXXXXXXXPXXXXXXXXXXXRRXXXXXRXXXPXXXKXXXXXXXXXRXXXXXPXXXXXXXRXKXXXXXXXXXXXXRXKXRKXXXXXXXKXXXXXXKXRXXXXXXXXXXXXXXXXXXXXXXXXXXXXXXRXXXXRXXXXXXXPXXXXXXXXXXXXXXXXXXXXPXXXKKXXXXKXXRXXXXKXXXKRKKXXXXXXXXXXXXXXXXXXXXXXXXRXXXXRXXXKXXXXXXXXXXKKRXXXXKXXXXXXXKXXXXXXXXXXXXXXXXXXKXXXXXRXXRXXXRXKXXKXXXXXXRXKXXXXXXXKXXXRXXXXXXXXXXXXXPXXXXXXXKXXXXXXRKXXKXXXXXXXXXXRXXXXXXXXXXXXXXXXXXXXXXXXXXXKXXXXXXKXXXXXXXXRXXXKXKKXXXXXRXXRXXXXXRXXXXXXXXXXXXXXXKXXXRXXXXXXXXXKKXXXXXRXXXXRXXXXKXXXXXXXXXXXXXXXXXXXXXKKKXXXXKRXXXXXXXXXXXXXKXKXXXXXXXXXXXXXXXXXXXXXKXXRXXXXXXXRXXXXXXXXXKKXKRXXXXXXXXXPXXXXXXXXXXKXKXKXXXXXXXXXXRXXXXXXXXXKXKXXXKXRXXKXXXXXXXXXXXXXXXXXXXXXXXKXXXXXRXXXXXXXXXXXXXXXKXXXXXXXXXXXXXRXXXXXXXXXXXXXKXXXXXXXXKXXXXKXXXXXXKXPXXXKXXXXXKXXXXXXXXXXXXXXKXXXXXXXXXXKXXXXKXXXXXXXXXXXXXXXXKXXXXXXXXXXXXXXRXPXXXXXKXKXXXXXXXXXKXXXXRXXXXXKRXXXXXXXXXXXRXKXXXKXXPXXKXXXXXXXXXXKXXXXXXXXXKXXXXXXXPXXXXXXXXXRXXXKXXXXXXXXXXRXXXXXKXXXXXXXXXKXXXXPXXPXXXXXXXXXXRXXKXXXXXXXXRXXXXXKXXXRXXKXXXXXXXXXXXXXXXXXXXXXXRXXXXXXXXXKXXXXXXXXXXXXKRKXKXXXXXKRXXXKXXXXXXXXXXXXXXXXKXXXXXXXXXXXXXXXXXXRXXXXXXXXXXXKXXKXXXXXXXKXXXXXXKXXXXXXXXRXXXKXXRXXXRXXXXXXPXXXXXXXXPKXXKXXXXXXPXRKXXXXXXXXXXXXXXKXXXXXKXXXXXXXXXXXXXXXKXXXXKXXXKXXXXPXXXXXXXXXXXXXXXPRXRXXXXXXXXXXXXXXXXXX
P02771 609
XKXXXXXXXXXXXXXXXXRXXXRXXXXXXXXXXXXXXXXXXXXXXXXXXXXXXXXXXXXXKXXXKXXKXXXXXXXKPXXXXXXXXXXXXXXPXXXXXXXXXKXXXXKXXXXXXXXXXXXXRXXXXXXXKKPXPXXXPXXXXPXPXXXXXXXXXXRXXXXXKXXXXXXRRXPXXXXPXXXXXXXRXXKXXPXXXKXXXXXXXXXXKXXXXXKXXRXXXXXXXXXXXXXKXXXXRXXXXXXXXKXXXKXXKXXXXXXXKXXXXXXXXXXXXXRXXXXXXXXXXXKXXXXXXXXXXXXXXKXXXXXKXXXXXRXXXXXXXXXXXKPXXXXPXXXRXXXXRXXXXXXXXXKXXXXXXXXXXXXRRXPXXXXXXXXRXXKXXXXXXXKXXXXXXPXXXXXKXXXXXXKXXXXXXXXXKRXXXXXXKXXXXXXXXXXXXXXXKKXPXXXXXXXXXXXRKXXXXXXXXXXXXXXKXXXXXXXXXXXXXXXXXXRXXXXPXXPXXXXXXXXXXXXRRPXXXXXXXXXXXXPPXXXXXKXXXXKXXXXXXXXXXXXXKXXXXXXXXKXKPXXXXXXXXXXXXXXXXXXXKXXXXXXXXXXXXXXXXKXXXKXRXXXXX
P04746 511
XKXXXXXXXXXXXXXXXXPXXXXXRXXXXXXXXXRXXXXXXXXXRXXXPKXXXXXXXXPPXXXXXXXXPXRPXXXRXXPXXXKXXXRXXXXXXXRXXXXRXXXXXXRXXXXXXXXXXXXXXXXXXXXXXXXXXXXPXXRXXPXXPXXXXXXXXXKXKXXXXXXXXXXXXXXXRXXRXXXXXXXXXXKXXXRXKXXXXXXXXXXXXXXXXRXXXXKXXXPXXXKXXXXKXXXXXXXXXPXXXKPXXXXXXXXXXXXPXKXXXXXXXXRXXXXKXXXKXXXXXRKXXXXKXXXXKXXXXXXXXXPXXRXXXXXXXXXXXRXXXXXXXXXXXXXXXRXXKXXXXXXXXXPXXXXRXXXXXRXPRXXXXXXXXXXXXXPPXXXXXXKXXXXXPXXXXXXXXXXXXRXRXXRXXXXXRXXXXXXPXXXXXXXXXXXXXXXRXXRXXXXXXXXXXXXXXXXXXXXPXXXXXXXXXXXKXXXXXXXXKXXXXXXXKXXXXXXXXXXXPXXXXXXXXKX
P07311 99
XXXXXXXXXXXXXXXXKXXXXXXRKXXXXXXKKXXXXXXXXXXXRXXXXXXXXXPXXKXRXXXXXXXXRXXPKXXXXKXXXXXXKXXXKXXXXXXXXXK
P0CH98 169
XXPXXXXXXXXPXXXXRXXXXRXXXXXXXXXXXXXXXXPXXXXXPXXXXXXXXXXRXXXXXXXPRXXXXXXXXXXXXXXXXXXXXXXXXXXXXXXXXXXXXXXXXXXXPXXXXXXXXXPXXXXXXXXXPXXXXKXXXKXXPXRXXXXXRXXXXXXXXXXXXXXXXXXXR
P10768 282
XXXKXXXXXKXXXXXXKXXXXXXXXXXXKXKXXXXXPPKXXXXKXPXXXXXXXXXXXXXXXXXKXXXXXXXXXXXXXXXXPXXXPRXXXXKXXXXXXXXXXXXXXXXXXXXXPXKXXXRXXXXXXXXXPXXXXXXXPXXPXRXXXXXXXXXXXXXXXXXXKXPXKXKXXXXXXPXXXPXXXPXXKKXXXXXXXXXXXKXKXXXXXXXXKXXPXXXXXXXXXXXKXXXXXXXXXXXPXXXXXXXXXKKXPXXXRXXXXXXXXXXXXXXXXXXXXRXXXKXXXX
P30533 357
XXPRRXRXXXRXXPXXXXXXXXXXPXPXXXXXXKXXRXKXXPKPXPKRXXXXXXRXXKXXXXXXKXXRXXXPPXRXXXXXXXXKXXXRXXXXXKKXKXXXXXXXXXKXXRXXRXXXXXXXKXXXXXKKXXRXXXXXXXXXXXXXXXXXPRXXKXXXKXKXXXKXXXXXXXKXXRXXXXXKXKXXXXXXXXXXXXRXXXXXXXXXXPXXXXXXKXXXXXXRXXXXKXKXRXXXXXXXRXRRXXXXXXXXXXXXXXPRXXXXXXXXXXXXXXXKXXXXXRXXXKXXXXKXXKXXXXXKXXXXXXXKXRXXXXXXXXXRXXRXRXKXXXXXXRXKXXXXXXKKXXXXXXXRXXRXRXXXX
P30968 328
XXXXXXPXXXXXXXXXXXXXXPXXXXXXPXXXXXXKXRXXXXXXXXXXXXXXXXXXXXKXXKXXXKKXKXKKXXRXKXXXKXXXXXXXXXXXXXXPXXXXXXXXXXXXXXXXXXKXXXXXKXXXXXXPXXXXXXXXXXRXXXXXRPXXXKXXXKXXXXXXXXXXXXXXXXXXPXXXXXRXXXXXXXXXXXKXXXXXXXXXXXXXXXXXXXXXXXXXXXXXXXPXXXXXXXXXKXXXXXXRXXXXXPXXXXXXXXKXXXPRXRXKXXKXXXXXXXXXXXXXXPXXXXXXXXXXXPXXXXRXXXPXXXXXXXXXXXXPXXXPXXXXXXXX
P31249 432
XXXXXXXXXXXXPXXXXXKXXXXXXPXXXXXXXXXKXXXXXXXXXPXXPXPPPXXXXXXXXXXPXXXXXXXXXXPXRXPXXKXXXXXXXXXRPXXXXXXXXXXXXXPPXXXXXXXPPXPPPPPPXXPPXXPXXPXXXXPXKKPKXXPXXXXXXXXXXKXXXPXXKXXRXXXKXKXXXXXXXXXXXXKXPPXPXXKRXRXXXXXXXXXXXXKXXXXXRXXXRPRRXXXXXXXXXXXRXXKXXXXXRRXKXKKXXKXKXXXXXPXXXXPXRXPPXXXXXXXXXXXXXXPPXPXXXXXXPXPPXXXKXXPXXXXXXXXXXPXXXXXPXXKRXXXPXXXPXPXXXXXXXXXXXXXXXXPXXXXXXXXXXXXPXXXPXXXXXXXXXPXXXXXXXXXXXXXPXXXXXXPXXPXPXXXXXXXXXXXXXRXPXXPKXXXX
P34931 641
XXXXKXXXXXXXXXXXXXXXXXXXXXKXXXXXXXXXXRXXPXXXXXXXXXRXXXXXXKXXXXXXPXXXXXXXKRXXXRKXXXPXXXXXXKXXPXXXXXXXXKPKXXXXXKXXXKXXXPXXXXXXXXXKXKXXXXXXXXXPXXXXXXXXPXXXXXXXRXXXKXXXXXXXXXXXRXXXXPXXXXXXXXXXKXXXXXRXXXXXXXXXXXXXXXXXXXXXXXXXXKXXXXXXXXXXXXXXXRXXXXXXXXXKRKXKKXXXXXKRXXRRXRXXXXRXKRXXXXXXXXXXXXXXXXXXXXXXXXXXRXRXXXXXXXXXRXXXXPXXKXXRXXKXXKXKXXXXXXXXXXXRXPKXXRXXXXXXXXRXXXKXXXPXXXXXXXXXXXXXXXXXXKXXKXXXXXXXXXXPXXXXXXXXXXXXXXXXKRXXXXPXKXXXXXXXXXXXXPXXXXXXXXXXRXXXKXXXXXXRXXXXXXPPXPRXXPXXXXXXXXXXXXXXXXXXXXKXXXKXXKXXXXXXKXRXXKXXXXRXXXXXXKXKXXXXXXRXKXXXKXXXXXXXXXXKXXXXXXXXKXKXXXXXKXKXXXKXXXXXXXXXXXXXXXKXXXXXKRKXXXXXXXPXXXKXXXXXXXXPXXXXXXXPXRPXXXPXXXXXX
P36404 184
XXXXXXXKKXKXKXRXXRXXXXXXXXXXKXXXXKKXXXXXXXXXXPXXXXXXKXXXXRXXKXXXXXXXXXKXXRXXXRXXXXXXXXXXXXXXXXXRXRXXXXXRXXXXXXXXXRXXXXXXXXXXXKXXXPXXXXXXXXRXXXXXXXXRXXXXXXXXXXXXXXXXXXPXXXXXXXXXXXRXXXXX
P50452 374
XXXXXXXXXXXXXXXXKXXXXXXXXRXXXXXPXXXXXXXXXXXXXXKXXXXXXXXXXXXXXKXXXXXRXXXXXXXXXXRXXXXXXXRXXXRXXXXKXXXXXPXXKXXXXKXXXXXXXXXXXXXXXXXXRKXXXXXXXXKXXXKXXXXXXXXXXXPXXKXXXXXXXXXKXKXXXXXXRKXXRXXXXKXXXXKKXXXXXXKXXKXKXXXXXXXXXXXXXXPXXXXXXXXXXXXPXXXXXXXXXXKXXXXXKXKXXXXXXKXXKXKXXXXXPRXKXXXXXXXXPXXRRXXXXXXXXXXKXXXXXXXXXKXXPXXKXXXKXXXXXXXXXXXXXXXXXXXRXXRXXRXXPRXXXXXPXXXXXRXXKXXXXXXXXRXXXP
P57075 661
XXXXXXXXXXKXXXKXKXRXXPXXXXPXXXXXXPXXXXXKXXXXXXRKXXXXXXXXXXXXXXXPXXXXPXPXXXXXXXXPXXPXXXKXXXXXRXXKRXXXKXRXXXXXPXXXXXXXXXXXXXKXXXXXXXXKRXXXRXXXXXPXXXPXXXXXXXXXXXXXXXXXPXXXXRXXXXXXXXXXXXXXXXXXXRXXXXXXXPXXXPXXRXXXXXRXXXXXXXXXXKXXXXKPXXKXXXXXXXXKXXPXXXRXXXXXXRXXPXXXXXXXXXXXXXRXXRXXXXXXXRXXXXXKPXXXXXXXXXPXXXXXXXPXXXXXXXXXXXXXXXXRXXXRXXXPXXXXXRXXXXXXXXKXRXXXXXXXXXXXXRKXXXXXXRXXXXXXPXXXRXXXXXXXXXXXXXRKXXXXXRXXXRXXXXXXKXXXXXXXXPXXKXXRPXXXXPXXXPRRXRXXKXXXXXPPXXXXXXXXXRXXXXXXXXXXXRXXXXXXXPXXRXXXXXKXXXXXXKXXKKXKXRXXPXXXXXXKXXXXKXXPXXXXXXXXKXXXXXXXXXXRPXXPXXXXXPXXXXXXXXXRXXXXXXXXXXXXPXXXXXXXXXXXXXXXXXXXRPXXXXPPRXXXXXXXXXRKXPXXXXXXXXXXKXXXKXXXXXPPXKXXXXXXXXXXXXRXXXXXX
P60323 173
XXXXXXXXXXXXXXXXXRXXXXKXXPXXRXXPXPXPXPXXXPXXKRXXXXXPXPXRXXXXXKXXXXXRXXXXXXXXKXXXXRXXXPXXRXXXXPXXXXXRXRXXXRRXXPXXXXXXXXXXXXXXRXXXXKKXXRPXKXKXXXXXXRRXXXXXXXXRXXXKXXPXPXXXPXXXX
P61457 104
XXXKXXRXXXXXRXXXXPXXRXXXXXXXXXRXXXXKXXXXKXXXRXXXXXXRXXXXXXKXXXXPXXXXXXXKXXXXXXXXXXXXXXXRXXXXXXXXXXXXXXXX
P79522 188
XPKRKKXXXXXPPXXXXPPXPXRXXXXXXXXXXPXXPPXXXXPPPXXXXKPXXPKXXXXRXPPXXRXPXXPPXXXXPPPPXXRXPXRRXXXPRXXPXXRXXXXXXXXPPXPXPXXXXPXRXXXXKXXRXPRRXKXXXXXKXXXPPKXXPXXXXXKXXRPXXRXXXKKXXXRXXXXXXXXXPXXXXPPX
P80162 114
XXXPXXRXXRXPXPXXXXXXXXXXXXXXXPPXPXXXXXPXXXXXXXXRXXXXRXXXRXXPKXXXKXXXXPXXPXXXKXXXXXXXKXXKXXXXXPXXPXXKKXXXKXXXXXXKKX
Q01668 2161
XXXXXXXKKXXXXRXXXXXXXXXXXXXRXXRXPXXXXXPXXXPXXXKXXXXXXXXXXXXXRXXKXXXXXXXXXPPPXXXXXXRKRXXXXKXKKXXXXXXXRPXRXXXXXXXXXPXRRXXXXXXXXKPXXXXXXXXXXXXXXXXXXXXPXPXXXXXXXXXXXXKXXXXXXXXXXXXXXXKXXXXXXXXXPXXXXRXXXXXXXXXXXXXXXXXXXXXXXXKXXXXXXXXXXKXXXXXXKXXRXXRXXRPXRXXXXXPXXXXXXXXXXKXXXPXXXXXXXXXXXXXXXXXXXXXXXXXKXXKXXXXXXXXXXXXXXPXPXXXXXXXRXXXXXXXXXRXXXXXPXXXXXXXXXXXXXXXXXXXXXXXXXXXXXXXXXXXXXXXXXPXXXXXXXXXXXXXXXXXXXXXXXXXXXXKXRXKXKXRXXXXKXRXKXXXXXXXKXXXXXXXXXXXXXPXXXXXXXXXXKRXXXXPXXXXXXXXXXXXXXXXXXRXXXXXXXXXXXKXKXXRRXRRXXRXXRRRXRXXXKXXXXXXXXXXXXXXXXXXXXXXXXXXPXXXXXXXXXXXKXXXXXXXXXXXXKXXXXXXXXXXXXXXXRXXXXXXXXXXXXXXXXXXXXXXPXXXXXXRXXRXXRXXKXXRXXXXXXXXXXXXXXXXKXXXXXXXXXXXXXXXXXXXXXXXXXXKXXXXXXXXKRXXXXXXPXXXXXXXXXXXXXXXXXXXXXXXXXXXXPXXXXXXXXXXXXXXXXXXXXXXXXXXXXXXXXXXXXXXXXXXXXKXXXXXKXRKKXXRKXXXXXKKXXKPXXXXXXXXXXKXXXXXXRXXXXXKXPXPPXXXPXXXXXXXXXXXXPXXPXXPRPRRXXXXXXKXKXXPXPXXXXXXXXXKXXPXRXXXXKXXXXXXXXXXXXXXXXXXXXXXXXXXPXRXXXXRXXXXXXXXXXXXXXXXXXXXXKXXXXXXXXXKXXXXRXXXXXXXXXXXXXXXXXXXXXXXXXXXXKXXRXXRXXRPXRXXXRXKXXKXXXXXXXXXXRXXXXXXXXXXXXXXXXXXXXXXXXKXKXXRXXXXXKXXPXXXRXXXXXXKXXXXXXPXXRXRXXXXXXXXXXXXXXXXXXXXXXXXXXXXPXXXXKXXXXXXXXXXPXXXXRXXXXXXXXXXXXXXXXXXXXXXXXXXXXXXXXXXXKXXKXXXXXKXXRXXXXXXXKXRPXRRXXPKXPXXXKXXXXXXXXPXXXXXXXXXXXXXXXXXXXXXXXXKXXXXXXXXXXXXXXXXXXXXXXXKXXXXKPKXXXXXXXXXXXXXXXXXXXXXXXXXXXXPXXXXXXPXPXXXPXXXXXXXRXXXXXXRXXRXXRXXKXXXRXXXXRXXXXXXXKXXXXXPXXXXXXXXXXXXXXXXXXXXXXKXXXRXXXXXXRXXXXXXXPXXXXXXXRXXXXXXXXXXXXXXXPXKXXXPXXXXXPXXXXXXXXXXXXXXXXXXXXXXXXXXXXXXXXXXXXXXXXXXRXXXXXXPXXXXXXKRXXXXXXPXXKXRXKXXXXXXXXRRXXPPXXXXKXXPXRXXXKRXXXXXXPXXXXXXXXXXXXXXXXXRXXXKXKXXXXXXXXXXXXRXXXKKXXKKXXXKXXXXXXPPXXXXXXXXXKXXXXXXXXXXXRKXKKRKXXXXXXKXPXKXXXXXXXXXXRXXXXXXPXXRRXXXXXXXXXXPXXXKRXXXXXXXKRXXXXXXXXXXXXXXXRRXXXXXXXXXXRPXXXXRPXXPPXXXXXKPXXPPXXXXXXXXXXXXXXXXKXXPXXXXXXXXXXXXXKXXXXKRPXXXXXXXXXXXXXXXXXKXXRXPXRRXXXKRXRXXXXXXRXXXXXXXXPXXXRXXPXXXXXXRXPXXXXXXXXXXXXXXXXXXXXPXXXRXXXXXXXRXPXRXXXXXRPRXXXXPXXXXXXXXXPXXXXXRRXPRRRXXPPXPXXXRRXXXXXXXXRRXXXXXXXPXXPXXPXRXXXPXXXXXXXXXXXXXXXXXKXXKXXPXXXXRXXXXPPXXPPXRXXXPXXXPXXXXXXXXXXXXXXXXXPXXXRXXXXXXXPXXXXRXXXPXXXXXPXXXRXKXXXKXRXXXXXXXXXXXXXXXXRXXRXPKXXXXXKXXXXXXXXXXXXXXXXXXXXXXXXXXRPRXXXXXXPXXXRXXXXXXXXXPXXXXXXPXPXRXXXXXXXXXXXXXXX
Q13003 919
XXXPXRRXRXXXXXXXXXXXXXXXXXPXXRXXPXXXRXXXXXXXXXXPXXXXXXXXXXXXRXXXXXXXRXRXXXPXXXXXXXXXRXXXXXXXXXXKKXXXXXXXXXXXXXXPXXXXXXXXXXXXXXXXXXPXXXXRXKXXPXXXKXXXXXXXXPXXXXXXXXXXXXXXXXKXRXXXXXXXXXXXXXRXXXXXXXPXRXXXRXKXRXXPXXXXXXRPXXKXXKRXRXXRXXXXXXXXXXXXXXKXXXXXXXXXXXXXXXXXXXXXXXXXXXPXRXXXXXXXXXRXXXXXXPXXXXXXXKXXXXRXXXXPRXXXXXXXXXXXXXXXXXXXXXXXXXXXXXRXPXXXXXXXXXXRXKXXRXXXRXXXXXKXXXXXXXXXRXXXXKXXXXRXXXXXXXXXXKXXXXXKXXXXXPXXXXXXXXXXKXRXPXXXXXXXXRXXXXXXXXXXPXXXXRKXXRXXXXXXRXXXXXXXXXKXXXXXXXXXXXXRXXXXXKXXXXXXKXXXXXXXKXXXXXKXXXXXXPXXXXXXRXKXXXXXKPXXXXXXXXXXRKPXXXXPXXXXXXXPXXPXXXXXXXXXXXXXXXXXXXXXRXXPXXXXXXXPXXPXXXXXXXXXXXXXXXXXXXXXXXXXXXXXXPKXXXXRXXXXXXXXXXXXXXXXXXXXXXXXXXXXRXXXPXXXXXXXXKXXKXXXXXXKXXXXXXXXKKXKXXXXXKXXXXXXXKPXXXXKXXXXXXXRXXXXXXXXXXXXXXXXXXXXRXXXXXXXXXXXXXKXXXXXXPXXXPXRXKXXXXXXXXXXXXKXXXXKXKXXRXXXXPXXXXKXXXXXXXXKXXXXXXXXXXXXXXXXXXXXXXXXXKXRKXXXRXXRXXXXXXXXXXRXXXXXXRRXKXKPXPPXXXKXXXXXXXXXXXXRRXPXKXXXXXXXXXXPXXP
Q13278 110
XPXXXXXXXPXXXXXPXXPXXXXXXXPXXPXXXXXXXXXXXXXXXXXXXXXRXXXXXXXXXKXXPXXXXXXXXXXXRXPXXXXXRXXXXXXXKXXKXXXXXXPXPKPXXX
Q13394 359
XXXXXXKXXXXXXKXXXXKXXXRKXXXXKXXRXXXKXXXXXXKXXXXXXPRXXXXXXXXXXRXXXXXXXXPXXXXXXXXXXXXXXXXXXXXXXXPXXXXXKXXXXRKRXXXXXXXXXXXXXXXXXRKXRXRXXXXXXXXXXKXXXRXXXKXXXXXXXXKXRXRXRXXXXXXPXXKXXXXXPRXXXXXPXPXXPXPXPXRXXXXKXXXXXXXXKXXXXXXXKXXXXXXXXXXXXXXXXXXRXXXXXXRKKXXXXXKXXRXRXXXXPXXPXXXXXXKXXXXXXXXKXPRXXXXXXXXXXXRXXXXXXXXXXXXXXRRXPXXXXPXXXXXXXKPXXXXXXXXKXXXRXXRXXXXXPKXXXKX
Q13610 501
XXRXRXXXXXXXXRXXXXKXXPXKXXXXKXXXKRXXXXXKXKXXXXXXXXXXXXXXXPXXXXXXXXRXXXRPRXPXXXXXPXXXRXXXXXXXXXXXXXKXXXXXXPXXXXXXXXXXXXXXXXXXXXXPXXXXKXXXXXXRXXXXXKPXXXXXXXXRXXXXXXXXXXXXXXXXXXXXXXXXXXXXXXXPXXXXXXXXXPXPXXXXXXXXXXXXXXPXXXXXXXXXXXXXXPXXXXXXKXXKKKKKKXKKXXXXXXXXXXXXXXXXXKXXRXXXXXXXXXXXXXXXXXXXXKPXXXXXXXXXKXXXXXXXPXXXXXXXXXXXXKXXXXXXXRXPXXXXRXXRXXXXXXRXXXXXXXPXXXXXXXXXXXXXXXXXRXXKPXXXXXXXXXXXXXXXXXXXXKXXXXXXXXXKXXKXXXXXXXRPXXXXXRXXKXXXXXXXXXXPXXPXXXXXXXXKXXXRXXXXXXXXXXXXXXXRRXRXXXXXXRXXXXXXPXXXRXXXXPXXX
Q14126 1118
XXRXPXRXXXXXXXXXXXXXXXXXXXXXXXXRXXXKXXPKXPXXXRXKRXXXXXPXXXRXXXXXXKKXPXXKXXXXXXXXRXXKXXXKXXXKXXXXPPXXXXXXXKXXXXXXXXXXXXRXXXPXXXXXXXXXXXRXXXXXKPXXXRXKXXXXXXXXPXXXXXXXXXXXXXXXXXXXXXXKXXXXXXXXPXXXXXKXXXRXXXXXPXXPPXXXXXKXXXXXXXXXXXXXRXXXXXXXXXXXXRXXXXXXXXKPXKXXXXXXRXXXXXXXXPXXXXKXXXXXXXXXXXXXXXXRXKXXXXXXXXXXXXXXXXXXXXXXXXXXXXXXXXXXXXXXXXXXXKXXXXXXXKXXXXXXXXXXKXXXXKXXRXKXKPXPXPXKXKXKXXKXXXXXKXXXXXXXXXXXXXRXXKXXXXXXXXXXXXXXXXPXXXRXXKXXXRXXXXXXXXXXXXXKXXKXPXXXXRXXXXXXXXXKXXXXXXXXPRKXXXXXXXXXXXXXXXXXPXXXXPXXXXXXXXXXXXXXXXXXXXXPXXXPXXXXXXXKPPXXXXKXKXXRXXXXXXXXXXXXKKXXRXXXXXXXXXXXXXXXPXKXXXXXXXXXXXXXXXXRXXXXXXXXXXXPXXXXXXXXXXXXXXXXPXXXXXXXXXKXXKXXXPXPXXXXXXXPXXXXXXPPXXKXXPXXXPXXXXXXXXXRXXXXXXXKXXXXKXXXXXXXXKXXXXXXXXXXRXXXXRXXXXXRXXXXXXXXXXXXXXXXXKXXRXXXXXRXXXXXXXXXXXXXXXXXRXXXXXKXXXXXXXXXXXXXKXXXXXXXXXXXXXXXXXXXXXXXXXXXXXXRXXXXXXXKXKXXXXXXXXXKXXXXKXXXXRXKPXXXXXXXXXXXXXXXXXXXXXXXXXXXXXXXPXPKXXXXXXXXKXXXXXXXXRXXXXRXXXKXXXPXPXPXXXRXXXXXXXXXXXXXXXPPXXXXXXPXXPXXXXXXXRXXXPXXXXXXXPXXXXXXXXXXXRXXXPXXXXXXPXXXXXXXXXXPXXXXRXRXXXXXPXXXXXPXXXXPXXXXXXXXXXXXRXXXPXXXXXXXXXXPXXXXXXXRXXXXXXXXXPXPXPXXXXXXXXXXXXXXXXXXXRXXKXXXXXXXXX
Q15049 377
XXXXPXRXXXXXXRXPXXXRXRXXPXXXXPXXKPXXXXXXKRXPPXXXXKXXXXXXXXXXXXXXXXXXXXXXXXXXPXXXXXXRXXXXXXXPXXXXXXXXXRRXXXXXPXXXXXXXXXXXXXXXXXXXXXXKXXXXPXXXXXXXXXXXXXXXXXXXXXXXXXXXRXXXXXXKKKKXXXXXXXXXXXXXPXPXRXXKXXXXXXXXXXXXXXXXXXXXXXXXXXXXXPXXXXXXXXXXXXXXPXXXXXXXXXXXPXKXXXXXXXXXXXXXXPXXXXXXXXXXXXXXRXXXXXKXXPPXXKPXXXXXXXXXXXXXXXXXXXXXXXXXXXXRXKXXXRXXXXXXXXXXXPXXRXXXXXXRXPXKXXXKXKXXRXXXXXXXX
Q16585 318
XXXXXXXXXXXXXXXXPXKKXXRXKXXXRRXXXKXXXXXXKXXXXPXXXXRXXKXXXRXRKXXXXXXXXXXXXXXXXXXXXXXXXXXXXXRXXPXXXXXXXXXXXXXXRXKXXXXXXXXXPXXKXXXXXRRXXXXXXXXXXXPXXXXXXXXKXXXXXXKXXXXXXXXXXXXXPRXXXXXXXXXXXXXXXXXPXXXKXXXXXKXXXXRXXXXXXXXXXXKXXXRXXXRXXXXXXXXXKXXXXXXXXXXXXKXXXXXXXXXXXXXXXXRXPXXXXXXXXXXXXXXRXKXXXXXXXXXXKXXXXXXXXXXXXXXXPXXXXX
Q16873 150
XKXXXXXXXXXXXXXXXXXXXXXXXXXXXRRXXRXXPPXXXXPPXXXRXXRXXXXXXXXXPXXXXXXXXXXXXXXXXXXXXXXXXXXXXRXRXXXXXXRXXXXRXXPXXXXXRXXXXXXXXXXXXXXXXXXPXXXRXXXXXRXRXXXPXX
Q17RW2 1714
XXXRXXRXRRXKXXPXXKXKXXXXXXXXXXXXXXXXXXXXXXXXXXXXXXXXKXXRXXXPXXXXPXXXXPXPXXXXXXXXXXXXKXXXXXXXPXXKXXPXXXXXPXXXXXXXXXXRXXXXXXXXXRXKXRXXXXXXXXPKKXXXXXRXKXPXXXXXXXXXXXXXXXXXXXRXXXXXXXXXXXKKXXXXXXXPXXXXXXXXXXXXXXXXXXXXXXXXXXXXXXXXXPXXXXXXXXXRXXKXXXRXXXKXXPXXXXPXXXXXPXKXPXXXPPPKXXXXKXXXXXXXXXXKXXPXXXKXXXXXXXKRXXXXXXRXXXXXXXXXXXXXXXXXXXXXXXKXXXXXXXXXXXXXXXXXXXRXXXXKXXXKXKXXXXXXXXXXXXXXXXRXXXXXXXKKXPXXXPXXKXXXXXXXKKXXXXXXXXXXXXXXXPXXXXXXXRXXXXPXXXXXXXXRKXXXXXPXXXXPXXXXXXXXXXXXXXXXXXXXXXXXXXXRXPKXXXXPPXPPXPXXXPXPXXKRXPRXXPXPXXXPXXPXXPXPKXPKXXPXXXPXXPXPXXKXXXXXXXXXXPPXXXXXKXXKXXPXXPXXPXXXXXPXXXXXXXXPXXPXRXXXXXPXXXPXPKXXXXXXXXPXXXXXXXPXXXRXXPXXRXKKXXKXRXXXPXXXXXRXPXXXXXXPXXXXXXXPPXXPXXRXXXXPXXPXXPXXXPXPXXXXXXKXXPXXKXXKXXXXXXXXXXXPXXPXXKXXXXXPXPPXXRXKXXPXXXXXXPXXXXPXXPPXPXXXPXXXXXPXXXXPXXPKXXXXXRXPPXPPXXKXXXXXXXPXXXXXXXXPRXKPXXKXXXXXPXPXXXKXXXXXXXXXXKXXXXXPXXXPXXXXXXXXXXXKXXRXXPXPXXPXXXKXXXXXPXPPXXPXPXXPXXXPXXXXXRXPPXXXXPKXXRXXRXPXXXXXXXXXXXXKXXKXXXXKRXPXXXXXKXXXPXXRXXXXKPXXXXXPXXXXXRXXPXXPXXRXXXXXXXPPXXXXXXXPPXXXXXXXXXXXPXXKXXXXXXXXXXXXXXPXXRXXPXXPXXXXXXXKXXXKXXPXXRXXPXXXXXKXXXXXPXXXXPXXRXXXXXXPXPXXXXXXPXXRXRPXKKXXKXXXXPXXXXXXRXPPXKXXKXXPKXXRXXRXXXXXXXXXXPXXXPXXPXXRXXXXXPXPXXXPXPKXXKXXPXXXXXXXXPPXPRXXPXPXXXXXXRXXPXXXXXKXXXXXPXXRXXXXXXXPPXXPXXXXXXXXKXXRXXXXXKXKKXXPXPXXKPXXPXXXXXXXPKXXXXXXXXXXXXXXPXKXXPPXKXXXPXXRXXPXRXXXXXXPXPPXXKXXXXXPXXPXXXXPKXXXXXPXXPXXXXKRXXRXXXXXXXPXXXPXXKXXPXXXXXXXXXXXXXXPXPKXPXXXXXXXXXXXPKXPXXXRXXXXPXXRXXXXXPXXRXXPRXXKXXRXXXXPXXPRXXPXPPXPPXXPXPRKXXXXXXXXXXXXXXXXXXXXXXXXXXXXXXXXXXXXXXKXXXXXXXXXXXXKXPXXXRXXPXRXXKXXXXXXXKXXXXKXXXXPXXXXPXXXXXXXXXXXXXXXXXXPPXXXXKXXXXXXKXXXXXXXXXXXXXXXXXXXXXXXXPRXXXXXXXXPXXPXXXKXXXXXXXKXXXXXXPKXXXXXXKXXXXXXXKXXXXXXXXXPXXXPXXXXXKXPXXKXXRKXXXXXXXXXXX
Q30KQ1 61
XKXXXXXXXXXXXXXPXXXRXKXXXKXXXXXXXXRXKXRXXXXXXXKPXXXXXKXXXXXXX
Q53GI3 561
XXXXXXXXRRXXXXXXXPXXXXXRXKXXXPXXRXXXXPXKXXXXXPXXXXPXXPXXXPXPXXXRXXXRXXRXXXXXXPXXXXXRXRXXXRRXXRPXXXXKXXXXXXXXXXXXXXXXPXXXXXXXRXXXPXXXXXXXXXXRXXXRXXXXXXXXXXXXXXXXXXXXXXXXXXRXXPXRRXXXRXXXXKXXXXXXPPXXXXRXXXKXXXPXXXXXXXXXPXXXXXXXXXXKRPXXXKXXXXXXXRXXKXXXXPXPXKXXXXPXXXXXXXXXXXXKXXXXXXXXXKXXXXXXXXRXXXXXXXXXXPKXXRPXXXXXXXXKXKXXXXXXXXXXXKPXKXXXXXXXXXXXXXXXXRXXXXXRPXKXXXXXKXXKXRXXXXRXXRXXXXXKPXXXXXXXKXXXXXXXXXKXXRXXXXXKPXXXXKXXXRXRXXXXXXRXXXXXXRXKXXKXXXXXXXXXXXXXXRXXRXXKXXRPXKXXXXXKXXKXRXXXXKXXRXXXXXKPXXXXXXXKRXXXXXXXXKXXRXXXXXKPXKXXXXXXRXRXXXXXXRXXRXXXXKXXXXXRXXXRX
Q5H9S7 520
XXPXRKPXXXXRXXRRXXXXXXRXXXXXXRXXXXXXRXXXXXXXXKXKXXXXXXXRXPXXXXRXRXXXXXXRRXXXXXXXXPRKXXXXPKXXKXXKXXXXXXXXXPXXXXXPXXXXXKXXXXXXXXXXXXXRXXXXXXKXXXKXXXXPXXKXRXXXXXXPXXXXXXKXXXXRXXXXXRXXXXXXXXXXXXXXXRXXPXXXXXXXXXXKKXXXXXXXXXXXXXXXXXXXXXXXXRXXXXXXXXXXXXXXKXXXXXXXRXXXXXXXXXXXPXXXPXXXKXXXXPPXXXXXXXXXXXXXXXXXPXXXXXXPXKKKXKXXXXXXXXKXXXXXKXXXXXXXXXXXXXXXXXXXPXXXXRXXXXXPXXXKXXKXXXXXXXXXXXXXXXXXXXXXXRXXXKXXXXXXXXXXXRXXKKXXXXXXXXPXXXXXKXXXXXXXXXXXXXXXXXXXXXXXKXXXXXXXXXXXXXXKXXPXXXXXXXXXXXXXXXXRXXXXXXXXKPXRXXXXXXXXXXXXXXXXXXXXXRXX
Q5JW98 314
XXPXXXXXXXXXXRXXXXXXXXXXXXXXXXXXXXXXXXXXXPXXXXKXXXXXXXXXXXPXXXXXXXXXXXRXXXXXXXXXXXXXXXPPXRRXXPXXXKXXXXRXXXXXXRXXXXPXXXXXXXXXXXXXXXXXXXXXXXXXXXPXXXXXXXXKRXXXXXXXPXXRXXPXXXXXXRXXXXXXXRXXXXXXXXXXXXXXXXXXXXXXXXXKXXXPXXXXXXXXXXXXXXXXRXXXXXXXXXXXRXXXXXRXKKXXXXXPXXXXXKXXRXPXXXXXKXXXXPXXXXXXXXXXXXXXXXXXRXXXXXXXXRXRXXXXKP
Q5JY77 1395
XXXXXXXXXXXXKPXKKPXXXXXXXXXXXXXXPXXXRPKXRXXXXXXPXXRPKXKXKXXPXXXXKXXXXXXXXXRPKXKXKXXPXXRXKXXXXXXXXPRXXXXRXXKXXRXXXXXXXXXPXXXXXXXXXXKXKXXXXXRXXXXXXXXXXPRRKXXXXXXXXPXXRXKXXXXXXXXXXPRPXXKXXXXPXXXXKXXXKXXXXXXXXXXXXXXKXXPXXRXKXXXRXXXXXXXXXXXXXRXXXXXXXXXXXXXXXXXXXXKXPXXXXRXKXXXXXXPRXXPXXRXRXRXKKXXXXXXXXXXXXXXXXXXXXXXXKXXKXRXKXRXXKXXXXRXRXRXKRXXXXXXXPXXXXXXKKXXXXXPXXXXXXXXRPXXKKXXRXRXXXKXXXKXKXRXRXKXXXRXXXXXXXXXXXXXXXXXXXXXXXXXXXXXXXXXXXXXXXXXXXXXXXXXXXXXXXKXRPRXXXXRXXXXXXXXRXKXXXKXXXXXXXXXXXXXXXXXXXXXXXXXXXXXXXXXXXXXXXXXXXXXXXXXXXXXXXXXXXXXXRXRXXXXXXXXPXXXXXXXXXXXXXXXXXXRPXXXXXXXXXXXXXXXXXXXXXXRXXXXXXXXXXXXXXXPXXXXXXXXRXXXXXXXXXXXKXXXXXKXXXXXPXXXXKXXXXXKXXXXXRXRXXXXXXXXXXKXXXXXXKXPXXXPXXXXXXKXRPXXXXXXXXXXXXXRKXXKPXXXXXXXXXXXXXXXXXXXXXKXKXXXXXXXXXXXXXXKXXXXXXXXXXRXXXRPXXXXXXXXXXXXXXXXXXRXXPXXXXRXXXRXXXXKXXXXXXXXXXRXXXXRRXXXXXXKXXPKXXXXXXXXXXXXXXXXXXPXXXXXXXXXXKPXXXXXXXXXXXXXXPXXXXXXXXXXXXXXXXXXXXXXXXXXXXXXXXXKXXXXXXXPXXXXKPXXXXXXXXXXXXXXRXKXXKXXXXXXXXXXKPXXXXXXXXXXXXXXXXXXXXRXXXXXXXXXRXXXXXXXXXXXXXXXXXXXXXXXXXPXPXXRXXXRXXXXXXXXPXPXRRPXXXXXXXXXXKPXPXXRXXXPXXXPXRXPKXXXXXXXXXXXXKPRXXXXXPXXXXXXXXXXPXXPXPXXPXXXXPXXRXXXXXRXXXRXKXXXXPXXXXXXXXXXXXKXXXXXXXXXXXXXXKXRXPXXXXXXKXXXXXRXXXXXXRXXXRXXXXXXXXXXXXXXPXXRXRXXXXXXXXRXXPPXPXXXXXXXXXXKXXXXXXXXXXXXPXXXXXXRXXRXXXXXXXXXXXXXXXXXXXXXXXXXXXXKXRXXXXKXXXXXXXXXXXXKXXXXXXXXXXXXXXXXRXXXXXXXXXXXXXXXXXXXXXKKXXXXXXXXXXXXPXXXXXXKXXKXXKXXXXKXXXXXXPXXXXXX
Q5T2R2 415
XXXRXXRXRRXXXXKPXXRXPXPXXPXRXXPXXPXXXXXXRXXXXRRKXXXXXXXPXXXXXKXXXXXXPXXXRXXRXXXXXPXXKXXXXXKXXXPXKXXXRXXKXXXXXXRKXXXXXXXXXKXXXXXXXXXKXKXXRPXXXXXXXRXXXXXXXXXRXXXXXXRXXXXXXXXXXXXXXXXXXXXXXXXXRRXKXXXXKXXXXKKXXXXXXXXXXXXXXXXXRXXXXXXXXXXXXXXXXXXRXXXXXXXXKXXXXXRXXXXXXKXXKKXXXXXXXXXKXXXXXXXPXPXXXXXXXXXXKXXXXXXXXXXXXXXXXXXXXXXXKPXXXXXKXXXXXXPXXXXXXXXPXXXXXXXRRXXXPXXXXRXRXXXXXXXXXXXXXXXXXXXXXXXXRXXXKXRPXPXRXXXXXXXXXXXXRXK
Q6KCM7 469
XXXXXXXXPXXXXXXXXXXXXXXKXXPXXXKXXXKXXXXXPXXXXXXXRXXKXKXXXXXXKXXXXXXXXXXXXXXXXXXXKKXRXXXKXXXKKXXXRXXXXXXXXXXRXXXXKXXXXXXXKXXKXXXKXXXXXXXXXXXRXXXXXXPXXXXPXXXXXXKXXXXXXXXXXXXXPXXXXXXXRXXXXXXRXXXXXXXXXXXXRXXXXPXXRXKXXXXXXXXRXXXXXXXXXXXXXXRXXXXRXXXRXXXXXXXKXXPXXXXKXXXXXXXKRXXXXXXXXXRXXXRXXXXXXXXXXXXXXXXPXXXXKXRXXXRKXXXXXXXXXXXRRXXXRXXXXXXXKXXXPXXXXXXPXXXXXXXXXXXXKXXXXXXXXXXXXXPXXXXXXXXXXXXXXXXXXXXXPXXXXRXRXXXXXXXXXXPXXXXXXXXKXXXRXXXXXXXXRXXXPXXXKXXPXXXXXXXXXXXXKXXXXXXXR
Q6NSI4 855
XXXXXXXPXXXPXXXXXXXPXPXRXRXXXPXXXXRRXXXXXPRXXXXKXXXXXXXXPRXXXXPXXXXPXXXXXXXRXXXXXXPRXXXPKPPXXXXXXXXXXXXXXXKXXXXPXXXXXXXXXXXKXXXXXRXXRXXXXXXXKRXXXXXXXXXXXXXXXXXXXXXXXXPXRXRXXXXKPXRPXRXXKXXXXXXXXXXXPXXXXXXXXKXPXXXXXXXXKXXXXXXXXXXXXXRRXXPXXXXRXXXKXKXRXXXKPXKKXXXPXXXXXXXXXXXXXXXXXXXXXXXPXXXKXXRXXXXXXXXXXXXKKXXPXRXXPXPXXPXXKXXXXXXXXXXXRXPPXXXXXXPXKXXKPXXRXPKXXXRXXXRXXXXXXPXXXXXXXXXXXXXXXRXXRXKKKXXRXXXXXXRXXXXXXXXXXXPXXXXXXXXXXPXXXXXXXPXXXXXXXXXKXXRXXXXXPKXXXXXXXXXXXXXXXXXRXXPXXXXXKXKXXXXXXRXKXXXXXXKXXXXXXXXPXPPXPXXXXKXXXXXKXXXXXXXXXXXRKXXXXXXXRXXKRXXXXXXXXXXKXXPXXXXXXXXXXXXXXRXXXRPXXXXXXRXXXXXRXXKRXXXXXPXXXXXXXXXXXXXXXXXKXRXXXXPXXXPXXXPXPXXXXXXKXXKPXXPXXXXRRXXXXXXXXXKXRKXXXXRXXXXXXRXKKXXXXXXXXXXRXXPXXXPRKXXXXXRKXXXXXXXXXPXKXXPPXXRPPKXXXXKXXRXXXXXXXXXXXXXXXXXXXXXXXPXXXPXXXRXXXXXXXXXXXXXXXXXPXXXXXXXRXPXPRXXXXXXXKXXXXXXRXXXXXXXXXXXXXXXKXXXXXXKXXXPXXXX
Q6NX49 715
XXXRXXXXPPXXXXXXXXXXXXXXXXXXXXXXXXXRXXXRXXXXXXXXXXXXXXXXXXKXXXXXXXXXXXXXXRXXXXXPRXXKXXXXXXRXXXXKXRXRXXXXXXXXXXRXXPXXPPXXXXXKXXXXXXXXRXXXXXXXRXXXXXXXRXXXXRXXXXXXXXXXXXXPXXXXXXPXXXPXXXXXPKPXXXXKXXKXXXXXXXXXKXXXXXKXXXXXXXXRXXXXXXXXXKXXXXXXXKKXPXXXXXXXXXXXXXXXXXXXXRXXXXKKXXXXKXXXXXXXXXXXXXXXKPXXXXKXXXXXXXXRXXXXXXXXXXXXXRXXPXXXPXRXXXRXXXXPXXXXXXXXXXXXXXXKPXXXXXXXKXXXXXKXXXXRXXXXXKPXXXXXXXKXXXXXXXXXXXXRXXXXXKPXXXXXXXKXXXXRXKXXXXXRXXXXXKPXXXXXXRKXXRXXXXXXXXXRXXXXXKPXXXXXXXKXXXXXXXXXXXKRXXXXXKPXKXXXXXKXXXXKXXXXXXXRXXXXXKPXXXXXXXKXXXXXXKXXXXXRXXXXXKPXXXXXXXKXXRXXXXXXXXXRXXXXXKPXXXXXXXKXXXXXXXXXXXKRXXXXXKPXXXXXXXKXXXRXXXXXRXXXXXXXXKPXKXXXXXKXXXRXXXXXXXXRXXXXXKPXXXXXXXKXXXXXXXXXXXXRXXXXXKPXXXXXXXKXXRXXXXXXXXRRXXXXXKP
Q6XPS3 522
XXXXPXXXXXKXXXXXXPXKXXPXXXXXKXXXXXXPXXKXXXXRXXKXXXXXXXXXXXXXXKXKKXXXXXXXXXXXXXXXXXXXXXXXXXXXXXXXXXXXKXXXPXXXRXXXXXXXXXXXXXXXXRXXXXXRXXXXXXXXXXXXXXXXXXPXXXXXXXXXXXXKXXRXXPRXXXXXRXXRXXXXXRXXXXXXXKRXXXKXXRRXXXXXKRRXXRXXXXXXXXXXXXRXXXXXXPXXXRXXXXRXPXXXXXRXXXKKXRXXXRXXXXXXXRXXXPKXXXXRXXRXXXXXXXXPXXXXXXXXXKXXXXXXXXXXXXXXXXXXKXXKXRXXXXXXXXXXXXXXXXXXXXXXXXXXXRRXXKXXXXKXXXXXXPXXXRXXXXXXXXKXXXXXXXPPRRXXXXKRXXXXXXRXXXXXXKXXXXXXKKXXXXXXXXXXXXXXXXXXXXKXXXXXXXXPPXXXXXKXXXXXXXXPKXXXXXPXXXXXXXXXXXXXRXXXPRXXXXXPXKXKXXKXXPPXXXXXXXXXXK
Q6ZNF0 438
XXPXPXXXXXXXXXXXXXXXXXXXXXXPXXXPXXXXXXXPXXPXXXXXXXXXXXPXRXXXXXXXXPXXPXPXRXXXXXXPXXXXXXXRRKXXXXRXXXRKXXPXXXXXXRXXXXXXXXRRXRXRXXKXXXXXXPRXXXXXXXXXXXPKXXPRXRRXXXXXXXXXXXXXXXXXXXXXXXXXRXXXRXXRXXXPXXXXXPXXXXPXXXXXRXXXXXXKXRXXXPXXXXXXXXXXXXXPXXXXXXXXXXXXXXXXXRXXXXRXXRXXXXXXXKXXKXRXXRPXXXXXXXRPXXXXXXXXXXXXRXXXKXRKXXXXKXXXXXXXXXKXXXXXXXXXXXXXXXRXXPXXXXXXXXXXRXXPXXXPRXPXXXXXXXXXXXXRXXPXXXXPRPXXXXRXKXXXXXRXXXXXXXXXXXXXXXXXXXXKXXXXXXXXRPXXXRRXXX
Q6ZST2 131
XXXXXXXXXXXXKXXXXXXXXKXXXXXXXXXXXKKXRXXXRKRXKXXXXXXXXXKPXXPKXXPXXXXKXXKPXXXKXXXPXXXRKPXRPXPXXXXXXXRXXXPXRXRXXXPKPXXXXXXRXXXPXXXXPXX
Q6ZUL3 223
XRPXXKXXXPXXXXXRXXXXXXRXXRXXXXXXXKXXXXXXXKRXKPXKXXXXXKXRXXXRXXRXRXXXXKXPRXXXXXRRRXRXPPPRXXXXXXXPRXXPXXXXXXXXXXXXXXRXXXXXXXKXXXPXXXXXXXXXXXXXXXPPXXXXXXXXXXPXKXXPXXXXRXPXXXXXXXXRXXXRXXXXXXXXXXXPXPPRXPXXXXXXXXKXXXXXXXXXXXXXXXX
Q6ZWB6 473
XXXKXXXXXXXXXXPXXXXXXXXXXPXXXXXXXPXPXXPXPXPXXXXXXXXXXXXXXKXXXXXXXPXXXXXXXXXPXXPRXXXRRRXXXPRXXRXRXXXXRXXXXXRXXXXXXRXKXXXXPXXXPXKXRXXRXXXXXXXXXXXKXXXPKXXKXXXXXXXXXXXXXXXXXXXXXXXXXXXRXXXXXXPXXPXXXXXXXXXXXXXKRXXXXXXXXRXXXXXXRXXXXXXKXRRXXRXXXXXRXXXXKXXXXXXXXXXRXPXRXPXKXXXRXXXKXXXXXXXXXRXXXXXXXXXXXXXXXXXXXXXXXRXXKXXXXXXXXXXXRPPXKXXXPKXXXXXRKXXKXXXKXXXXXXXXXXXXXXXXXXXXXXXXPXXXPXXXXXXXXXXPXXXXXXRPXKKXPXXXXPPPXKRRXXXXXXXXXXKXRXXXXXKKKXXXKXXXXXXXKKXXXXXKKXXXPXXXPXRKRXXXXXXXXKXXX
Q75WM6 255
XXXXXXXXXXXRXPRRXXXXXXXXXPXPXXXXRXXXXXXXPXXKXXXXPXRXXXXXXXRXXXXXXXXXXXXKXXXXXXXKKXXRXXXXXXRRKXXRXXXPRXXXKXXXXRXXXXXXXXXXRXXKXPKPRRKPXRXRXXXXXRXPXRXPXXPRXXRRRRXPXRKXXRKXRXXXRRXXRXKXKXXXRXRRXRRXRPRXKXPPXXRXKXXXXXXXXXXXRXXXXKXXXXPRXXKXKRRXXKPRXXKXXPKKPXXRXXX
Q7Z4V0 828
XXXXXXXPPKXXXXXXXPXXXXXXRKXXXXKXXXRXXXPKXXPKXXXXRXXPXXXPXRXXXXXXXPXXXXKXXXXXXXXXXXXXXXXXXXXXXXXXXPXXXXXXPXXKPRXXXPXXXKXPXPRXXPPRXXKXXRKKPXXXXPKXXXXKXPXXXXXXPXXXPXPPXXPXXXXKPXPXXXXPXXXXXPXXXXXXXXXXXXXXXXXRPPXXXXXXXXXPPXXPXXXXPXXPXKXXXXXXXXKXXXXXKXXXXKPXXXXXXKXKXXXXXXKXXXXXXPXXXXXXXXXXXXXPKXKXPXPPXXRXKXXXXXKXKXXXXXXXXXXPXPKXXXXKXPXXXXXXXXXXKXXXRXPXPXXXXXXXXXXXXXPPXKXXXXXKXKXXXXXXKRKXRKRKXPXXXXXXXXKRRKXXXXKXRXXKXRXKXXPXXXRXXKXXXXKKXRXXXPKPXXXXPXXXXXXXPXXXXXXXXXXXXXXXXXXXXXXPKXXXXKXXXXXXPKPXXXXRXXXXXXKKPXXRXXXXXXXXXXKXXXRXXXXXXXXRRPXXXRXXRKXXXRPXXXXXXXKXXXXXXRXKKXXXXXXXXKXXXXXRXXXXXXKXXXRXXXXXXPXPXXXXPXXXPKXRXXXXRXXXXXXXRXXKXXXXXXXXXXXXXXXKXXXKXXRXXXXXXXXXXXKXXXXXXXXXXXXXRXXXXXXPXXKXXXXXXXXXXXPXXKRXPXRXKPXKXXXXXXXXXXXPRXKRXXXXXXXXXXXXXXXXXPXXXXXKPRXXXXXPXXPXXXXXXXXXXXXXXXXXXXXXXXRKXXXXXXXKXXXXXXXPXKXXXXXXXXXXXXXXXXXXXXXK
Q7Z6P3 1021
XXXXXRXXRKXRKXXXXRRRXXRXPXXXXXXXXXPXPXXXXXXXXXXXXXXXXXXXXKXRXXXXRXXXXXXKXXXXXXKXXXXXXXXXXXXXRKXXXXXXXXXXXXKXXXXXXXXPXRXRRRKPXPXKRXXXXXXXPXXXXXXXXXKXXXXXXXXXXXXXXXXPKXXXXXXXXXXXRXXXPXXXXXXXXXXXKXXXRXXXXXXXKXXXXXXXRKRXXXXXRXXXXXXXXXXXXXRXXKXXXXXXXXXRXXXXXXXXXXXXXXKXRXXXRXXXXXRXXXXXXXXXRXXXXXXXXXXXXXXXXKRXXXXRXXXXRXXXXXXRXRXXXXRXRXXXXXXXKXXXPXXXXKXPXPXXXXPXXXPXPXXXXXXXXXXXXXXXXXXPPXXXXXXXXXPPPXPRXXXXPXXPRXXRXXXXXXPXXXXXXXXPXXXPXXXPRXPPXXXXXXKXXKXXXPXXXXXRXXXPXXPXXPXPXXXPXXXPXXRXXXXXXXXXXXPXXKXXXPXXXXPPPPXXXPPPXXPXXXXKXXXXXXPXXKXPXXXXPPXXXXPXXXXXPXXPXXXPPXXXXRXXXPXPXPXXXXXXXXPXKPPRXRXXXXXXXXXXXXXPRXXXXRXRXXXXXPXXPXXXXXXXXPXPXXRXXXXXXXPXXXXXXPXXXRXXXXXXXXXXXXXXXPXXXXXXXPRXXXXKXXXRXXXXXXXXXXXXXXXXXXXXXXXXXXPXXXXXXXXXPXXXPXXXXXXXXPXPXKXXPPRXXPPRXXXPXXXXXPXXPXXXPPXXXXXXXXPRPXXXXXXXXXXXPPXXRXPRXXXRXXXPXXXXRXXXXXPXPXXPXXXXXPXXXPXXXXXXXXXXXXXXXKXXXXXXXXXXXXXXXXXXXXXXXXRXKXXXXXXKXXXXXXXXXXXXXRXXXXXRXXXRKXXXXXXXXXXXXXXXXXXXRXXXXXXXXXXXXXXXXXXXXXKXXXXXXRXXXXXXXXXXXXXXXXXXXXXXXXXXXXXXXPXXXXXRXXRXXXXXXKXXXXKXXPKRPPKRXXXXX
Q8IUI8 442
XRXXXXXXPXXXXXXXRXXXXXXXXXRRXXXXRXXXXRXXRRXXKXXXXXXRXXXKXXXXXXKXXXXKXXXXRXXXXXXXXXXXXXXXXKPXXXXXKXXXXXXXXXXXXXRXXXXXXXXXXXXXXXKXXXXXKKXXXXXXXXXPXXPXXXXXPXXXXXXXXXXXXXXKXXXXKXXXXXXRPPXXXXXXXXKPXXXXXRXXKXXXXXXXXXXRXXXRKXXXXXXXXXXXXXXXXXXXXXXXPXXXXXXRXXXRXXXRXXXXPXXXPXXXXXXXXPXXXXXXXXXXXXXXRRXXXXRXXXXXXXXXXXRXPXXXXXXXXXXRXXXXXXPXRRXXXXXXXXKXXXXXXXXRXXXXXXXXXXXXXXXXKXXXXXXPXXXXXXXXXXXXXXXXXXXXXXXXXXXXKXRXXXXXXXRXXXXXXXXXXXXXXXXXXXXXXXPXXKXXXX
Q8IY92 1834
XKXXXXXXXXXXXXXXXXXXXXXPXXXPRXXXXXPXXXKXXXXXXXXXXXXKXXXXXXXXRXKKXXXKXXXXXRKXXKXXXXXXXXRXKXKRXKXXXXKXKXXXXPXXKKPPXXXXXPRXKKXRXXKXXXXXPXXXXXXXXXXXXXXPXPPXXRXXXXXXXXXXXXXPXPXXXRXKXRXXXPXXXXXPPPXXXXXXXPXPXKPRXXXXXXXRXXXXKRXXPXRXRXXXXXXXXXXXRXXXXPKXPXXXXXXXXXXXXXPPXPXXXXXXXXXXXXXXXRXXXXXXXXXXXXKXXXXXXXXXKXXXXXXXXRRXXXXXRXXXXXXKXXRPXXPXXPXXPXXXKPXXXXKXRXXXXKXXXXKXXXXPXXXXXXXRXXXXXPXXXXXPPXXXXXXXXRXXKRRXPXXKKXPRKRRKXXXXPXXXXXXXXXXXRXXXXPXXXXPXXRXXXXXXXRXRPXXXXKXRKKKPPXXPPXXXXXXXXXXXRXXXXRXXXXXXXXXXXXXXPPXPXXRXXKXXXXRXXXXPPPPXRKXXXXXXXXXXXXXXXXXXXXXXRXXPPXXPXRPXXXXXXXPXPPXXPPXXXXXXXRRXPXXXXXPXXXXXXRXPXPXXXXRXXXXXXXXXXXXRXXXXXXPXPXXXXXXXXXXXXXXXXXPXXXPXXXXXXPXXXKXPXRXXRXXXXXXXXXXXXXXXXXXPXXXXXXXXXXXXXXXXXXKXXXXXRXPXXXXXXXXXXXXXXXXXXXXXRXXXXXXXXXXXRXXXXXXXXXXXXXPPXXXXXXXXXXXRXXXXXXXXXXXXXPXXXXXXXKPXXXKXXXXXXXRXXXXXXXXRXXXXXXXXXXXXXXKXKXXXXXXXXXXXXXXXXXXXXXXXXRKXXXXXRXXXXXXXXXXXXXXXPXXXXXXXXXXXXKXXXKXXXXXPXXPXRXXXXXXXXKXXXXXXPPPXXXXXXXRXXXXPXXXXPXXXXXXXXXXXPXRXXXXXRKXXXXPXXXXXXXXXXXXXXXXXXXXXPXXXXXXPXXXXXXXRXRXXXXXXRXXPXXXXPPXPXRXXXXPPXXXXPRXXXXXXXXXXXXPRXRXXXXXXXXPXXXXPXXPXKXKRXRXXXXXXKXPXXXKXKXRRXXXXXRXKXXXXXPXKXPXXXXXXXXPXXXXXRXXKXXXKXXXXXXXXXXXXXXXXXXXXXXKXKXXXXXPXXXKKXXXXXPRXXXXXXXXXXXXXXXPXXXPPRXXXXXXXXXXXXXPXXRXXXXRRXXPXXXXXRXXXPXXXXXXXXXXXXPXXPXXXRXRXXXXXXXXXXXRXXXXXXXXXXXXPRXXXXXRXXXXXXXKXXXXRPXXPPPXXPXXXXXPXXPXXXXXRRXXXRXPXRPXPXXXPXXXPXXPXPXXXXRXXXXRRXXKXXPPXPXXXXXXPXXXXXXXXXXXXXXXXXXXXXXRXPPXXXXPPXPXXXXXXXXXPXXPXPXXXXXXXRXXPXXXXXPXRRXXXXXXXRXXRXPXXXXXXPXRXXXXXXRKXXXKXXXXXXXXXXRPXXXXXXXXXXXXXXXXRPPXXPPPXXXPXXXXXXKPXXXXXPKXXXRKKXXPPKXPXXPXPXXXXXXXPXXKKXXXRXXXRPXPKRXXXXKXKXXXXXXXXXXXXXXXXXXXXXXPXXXXPXXXXXXXXXXKPXRXXXXXXXXXXXXPXXXRPKXPXKXKXPRXXRKXXXXXXPPXRXPXKXXPPXXXXXXXXPXXXXXXXXXXXXXXXXXXXXXXXXXXXXXXXXXXXXXXXXXXXXXXXXXXXXXXXXXXXRXXXRXKPXXXXKXXXXXPXXXRXXXXXXRXXXXRXXXRRXXXXXXXXXXXXXXXXXRRXKXXXRRRXPRXKKKXXRX
Q8N2Z9 138
XXXXXXXXXXXRXXXXXRXKXXXXXXXXXXXXXXXXXKXXXXXKXXXXXXXXXXXRXXXXXXKXXXXXXRXXKRXXXXXXXXKXXXRRXXXXXKXXXXKXXXXXXXXXXRKXXKKKKXXXXXKXXRXPXXXXXXXXXX
Q8N5B7 392
XXXXXXXPXXXXXXXXXXXRXXXPXXXXXXXXXXPXXXXXXPRXRXXXXXXPXXXXXXXXRXXXXRXXXKPXXXXXXXXXXXPXXXXPXXXXXKXXXXXXKXPXKKRXXXXXKXXXXXXRKXXXXXRXRRXXXKPPXXXKXXXXXXRXXXXXXXXXXXXRXXXXXPXXXXXRXXXXXXPXXPXXXXXXXXXXXXXXXXXXXXXXXXXXXKRKXXXXXXXXXXXXXXXXXXXXXXXXXRXXXXXXXXXXXXXXXXXXXKXXXXXKXXRXXXXXXXXXXXXXXXXRXXXXPXXXXXXXXXXXXXXXXPXXXXXXXXXXXXXXXXXXXXXXXXXXRXXXKXXXRXKXXKXXRXXXXXXXXXXXXXXXXKXPXXXXXXXXXXRXXXXXXXXXXXXX
Q8N5N4 141
XXXXXXKKXXXXKKXRXXXXXXXXKKXPXRXXXXXXPXPXPXXPXXXXXXXXXXXXPXXKRXXPXRXXPXRXXXXPXXXXPXXXXPXPXPXPXPPPXXXXXXXKXXXRRXPRXXXXXXXXRXXXXXXPXXXKXXXXXRXXX
Q8N6L1 136
XXXXXXXXXXXXXXXXXXXXXXXXXXXRXXXXXXXXXXXXXXXXXXXXXXXXXXXXXXXXXXXXKXXXXKXXPXXXXXXXXXXXXXXXXXRXXXXXXXXXXXXXXXXXXKXXXXXXXXXXPXXXPXKXXXKXKKRX
Q8N9N7 239
XXXXXXRXXXXXXXKXXXXXXKXRXXXXXPXXXXKXXXXXRXXXXXXXKXXXXPPXXXXKXXXXKXXXXXXXKXXXXPXXXXXXKKXXXXXXXXXXXRXXPXXXXXXXXXKXXXXXXXXXXXXPPXXXXXRXXXXXXXXKXXXRXXPXXXXXXXXXXXXXXXXXXXXXXXKXXXXPRXKXXRXXXXXXXXXXXPXXXXXXXXXXXXXXXXXXXXXKKXRXXXXXXKXXXRXXXXKKKXX
Q8NEL9 900
XXXPXRXXPRXPXXXXRXXXXXXXXXXXXXRPXXXXXXXXXXXXPXXXPXXXXXPXXXXRXXPXXXXXPXXXXXXXXXXXXPXXXXXXXXXXXXXXXXXXRXXXXXXXXXXXXXXXXXPPXXPPXXPXXXXXXXXXXXXPXXRKRXRXXXPXXRXRXXXXXXXXPXXXRXXXKXXKKXXKPXXXXXXXRXXXXXRXXXXXXXXRPXXXXRXXXXXXXPXXPXXXXXXXXXXXRXXXXXXXXXXXXPXXXXXXXXXPXXXRXXXXXXXXXXXXXXPXXXXXXXKXPXXRXXXXXXXXXXPXXXXXXXXXXXXXXXXXRXXXXXXXXXXXXXKXXXXKXXXXXXKXXRXXXXXXXXXXXXXXXXXXXXKXXRXXXXKXXXXKXXXXXXRXXRXXXXXXXXXXKPXXXXXXXXXXXXXXXKXXXXRXXKXXXXXRXXXRKXXXRXXXXXXXXXXXXPXXXRXKXXXXXXXXXXXXPXKXRXXRXXXXXXXXXXXXXXXPXXRXXXXKXXXXXXXRXXXXXXXRXPXXXXKXXKXXXXXXXXXXXXXXXXXXXXXPXRXXXXXXXKXXXXPXXRXXXXXXRXXXXXXXXXKRRXKXXXXRXXXXKXXXXXXXPXXKXKXXXXXXXXXPXXXXXXXRXXRPXXXXXXXXXXPRXXXXRXXXXXXPXXPXXXRXXPXXXKXXXXXXPXXXXXXXXXXPXPXXXXKPXXXXPXKXPXXXXXXXXXXXXPXPXXXPXXXRRXXXXXXXXXXKXXXXXXXXXXKXXXXXXXXRXXRXXXXXXXXXXKXXXXXXKKPXXXPXXXXXXXXXXPXXXXXXXXXXXXRXXXXXXXXPXXXXPXXXXXXKXXXXXXXXXRXXXXXRXXXXXXRXXXXXXXXXXXXXXXXXXXXXXXXXXKXXXXXXXKPXXXPX
Q8NEY3 305
XXXXXXXKXXXXXXXXXXXKXPXXXPXXXXPXRXRPKKXXXXPXXPKXXRXXRXXXRXXXXXXXXXXPRXXXRXXXXXXXXXXXXXXXXPXXXXXXXXXXXXXXKXKXXXXXXXXKXXXRKKXKXPKXXXXXXXXXKXXXPXXXXXXXXXXXXXRXXKXXXXXXXXXXXXXXXXRXPXXXRXXXXKXXKXXXRXXXXXXXPXXXXXXXKXXXXXXXXXXXRKXXRKXXPXXXXXKPXXXXXXXXXXPXXXXXRRXXXKXKRXRXXPXXPXXXXXXXXXRXXXXKXXXXXXXXXXXKPXRXXXKKP
Q8NHX9 752
XXXPXXXXXPXXXXXRXXXXXXPXXXXXXRXXXXXPXXXXRXXXXXXXXXXXXXXXXXXRXXXXRXXXXXXXXXRRXXXXXXXRXXXXXXXXXXXXXXXXXPXXXXXXXXXRXRXXPXXPPXXXXXXXXXXXXXXXXXXXXXKXXXXXXXXXXKXXXXXXXXXXXXXXXXXXXXXXXXXXXXPXRXRRXXRPXXXXXXXXXXKKXXKXXRXXXPXXXXXXXXXXXXXXXXXXXXXXXXXXXKXXXXXXRXRXXXXXXXPXXXXXXXXXXXXXXXPXXXXPXXXKXRXXXXXXXXXXXXXXXXXXXXXXXXXXXXXRXXXXKXXXXXXXRRRXXXRXXXXXXXXXXXXXXXXPXXXXXKPXXXXXXXXKXXXXXXXKXXXXXKXRXXXXXXXXXXXXXKXXXXXXRXXXKXXPPRPXXXXPXXXXXXXXXXXXXXXXXXXXXXXXXXXXXXXXXXXXXXXXPXXRXXXXXXXXXXXXXXXXXXXXXXKXXXXXXRXXXXXPXXXXXXXXXXXXXXXXXXXXXXXRXPXPXXRPXXXXXXXXXXXXRXXXXXXXXRXXRXXPXXKXXXXXXXXXXXXXXXXRXXXXXXXXXXXXXXXXXXXXXRXXXXXXPXXXXXXPXXXXXPXXXXXXXXXXXXXXXXXXXXXXXXXXXXXXXXXXXXXXXXRRXXXPXXKXXXXXXXXXXXXXXXXXXXXXXXXXXXXKXXPRXXXXPXXXXPXXXXXXXXXXXXRXXXXXPXXXXXXXRXXXXPXXXXXR
Q8TDN4 633
XXXXXXXXXXXXXXXXXXXXXXXXXXXXXXPPPXPXPXPXXXXPXXPPPXPPRKPRXXPRRRXXXXXXXXXXXXXXRXPPXXXXXXXXXXXXXXKPXXXXXXXXRXRXXXXXXXXRXXXXXXXXPXXPXXXXXXXXXPXXPXPXXXPPXXPXXXXXXXXPXXXRXXXXPXXXXRXXXXXXXPPRPXPXXXXXXXXXXXXXXXXXXXXXXXXXXXXXXXXPXXXXXXXXXPXXXXXXRXRXXXXXXXXXPXXXXRPXXXXXXXXXXPXXXXXXXXXXXXXRXRRRXXXXRXXXXXXXXXXXXXPXRRXRXXXXXPRPKXXKKXXXXKXXRXXXXRXXRXXXXXXRRXXXXXXXXXPXRXXXXXXXXKXXXXRXXXXXXXXKXXXXXXXXXXXXXXKXXXXXXXXXPXXXXXXRRXXXXXXXXXXXXRXXXXRXXXXXRXXXXXXXXXXXXXXXXXXXXXPXXXXXPXXPXXKXKRXXXXPXXXXXXXXXXKPXXXKKXXXXXXKXKXPXXKXXXXKXRXXKRXXRKXXXXXXXXXXPXXXXXXXXXXKXXXKXKXXKXXRKXXXXXXXXXXXKXXXXXKKXXXKXXXXKXXXKXRXXRRXXXXXXXPXXXXXXXXXXXPXXXXXPXXRRXXXXX
Q92925 531
XXXRXXXXXPXPPXXPXXXXXXXXXXXPPPPXXPXXXPXPXXRXPXPXXXXXXPXXXXXRPXXPXXPXXXXXRPXXXPXXRXPXXXXXXXPPXXXPXXXXXPXRPXXPPXXXXPXRKRXXXPXXXPPXPXXRRXXKRRKXXXKXXPXRXRXXXPXXXXXXXXXXXXRKXXXXXXRKRXXXXXXXKKPXXXKRKXRXXXXXXXXPXKXXXXXXXXXXXPXXXPXXXKXXXXXXRXXXKXXXXPXKXKRKXXXXXKXXXXXXXKXXXXPXXXXXXXXRXPXXXXXXXXXXKRPXXXXXKXXXXXXXXXXPPXXKXXPRXXRXXXXXXXXRXXXXXXXXXXXKXXXXXXXXXRXXXXXXRXXRXXXXXXRXRXXXXPXKXXXXXXXPXPXXXXXXXXXXPXXXKKXXXXXXXXXXXXPXKXXXXXXXXXXXXXXXXXXXXXKXXXXXXXXXXXKXXRXXXXXXXXXPXXXXXXXXRXXRRXXKXXXXXXXXPXXXRRXXXXXXPXXXXXXXRXXXXKXXXRRXXXXXXXXXRXX
Q969L4 123
XXXXXXXKXRXXXXXXXXXXXXXXXXRXXXXXXRXXXXXXXRXXXXXXXXXXRXXKXXXXXRXXXXXKXXXXXXXXRXXRXXXXPXXXXXXXXXXXXXXXXXRXRXXXXKXXXRXXXPPKXXK
Q96BJ3 306
XXXXXRXXXXRXXXXXRRXXXXXXXXXXXXXXXXXXXXXRXXXKXXXXXXXXXXXXXXXKKXXXKXXXXXXXRXXXXXXXXXXXXXKXXXXKKXXPXXKXXXXXXKXXPXXXXPXPXRRXXXPXXXXXXXXXXXXXXXXXXXXXPXXXPXRXPXXXXPRXPXXPXXXXXXXRXXKXXXKXXXXXXXPXXXXXXKXXXXXXXXPXXXXPXXXRKXXXXXXXXXXXXXXKXXXKXXKXXXXXXXXKXXKPKKRXXXXKXXXXXXXXXXKPXPXXXXXXKKPXXXKRKKXXXXXKKPXXXXXXXXXXKX
Q96BM0 104
XXKXXXXXXXRXXXXXXXXXXXXXXXXXXXXXXXXXXXXXXXXXXXXXKXXXXXXXXXXXXXXXXXXXXXXXXXXXXXXXXXXKXXXXXXXXXXXXXXXXPPXX
Q96DE9 158
XKXXXXXXRXPXXXXXXXXXKXXXXRXRPXXXXXRXXXXXXXXXXRXXXXXXXRXXXXXRXXXXPXXXXXXXRKXXKXXRXXXXXXXXXXXXXXXPXXXXPXXXXXXXXXXXXXXXKXKXXXXXXXPRXXXXPXPRKXXKXXXXXXXPXXXXPXXXXX
Q96MU8 473
XXPPXXRXXXXXXXXXXXXXRPXPXPXXXPXXXXXXXXXXRXXXXXXXXXXXKPXXXXXXXXXXPXXXXKXPXXXXXXXXXXXXRXPXXXXXPXXXXXXXXXXXXXKXXXXPXXXXPXXXXXXKXXXXPPPXXXXXKXXXKXXXXXXXXXXRXXRXKXXXXXXXXXXXXXXXPXXXKXXXXXXXXXXXXXXXXXXXPXXXXXRXXXXXXXXXXXXXXXXXXXXXXXXPXXPXXXXXXRXXXXXXRXPXXXXXXXXXPXXXXRXXXXXXXXXXXXXXRXXXRXXXRXRPPXXXXXXXXXXXXXXXXXRXXXXXXXXXXXXXXKXXXPXXRPXXXXXXXXXXXXXXXXXXXXXRXXKXXXXXXXXPXXPPXXXPXXXXXXPPXXXXXXRXXXXXXXXXXXXXXXXXXXXXXKXXXXXXXKXXRXPXXXXXRXXXXPXXXXXXXXXXXKPXXXXXXXKKKXKXXXXXXXRXPXXXX
Q99457 506
XXXXXXKXXXXPXXXXXXXXXXXXXXXXXXXXXXXXXXXXXXXXXXXXXXXXXXXXXXXXXXXXXXXXXXRXRXXRKKRXPXPXRRXRRXPXXXXXXXRXPXXXRXRXXXXRXXXXXXXKXXXXXXKXXXXXXRKXXXXXKPXXXRRXXXXXXXXXPXXXXXXXXXXXXXXXXXXXXXXXXPXXXPPXXXXXXXXPKXXPXXKXXXKXXPKXXPXXKXXXKXXPKXXPXXKXXXKXXXKXXXXXXPXXKXXPKXXPXXKXXXKXXPKXXXXKXRXXXRXXXKRXPXXRXXXXXXXKRXRKXKPKRXXPKXXPXXXXXXXKXXXKXXPXXXKXXXPXXKXXXXXXXKXXKPXXPXXXXXXXXXXPXPXXRXXXXXKXXXXKXKPXXXXPXXXXXXXXXXXKXXKXXXRRXKXXXXXXXXXRXXXXXXXXXXPRXXPXXXXXXXXXPPXXPXXXKXXPRXXXXXXXXXXXXXXXXXXXXXKXXXXXXXXXXXXXXXXXKXXXXKKXRK
Q9BTU6 479
XXXXXPXXXPXRXXPPXXXXPXXXXXXXPXXPXXXXRXXXXXXXXPXPPXXPXXXRXRXPXXXRXRXXXXXXXXXXXXXXXXXXXXXXXXXXXXXXXXRXRXXXPXXPXXXXXXRXXXXXXXRXXXPXRXXXXXXXXXXXKXPXXRXXXXXKPKXXXPXXXXXPKXXKXXXKXXXPXXXXRXXXXXXXXXXXXXXXXXXXXKXXXXXXPRXKXXXXXXXXXXXXXXXRXKXRXKRXXXXKXPKXXXRXXRXXXPPKXXXXXXXXXXXKXXXXXXRRXXXXPXPXXXXRXXXXXXXRXXXXXXXXRXXXRXXXXXXXKXXXPXXXXXXRXXXXXXXKXPXXKXXXXXXXXXXPXKXPXXXRXXPXXXXXXPXXKXPXXXXXKXXXXPKXXXPXXXKXXXXXXXXXXKKXPXXXRXXXXKXXXXXRXXXXXXXXXXKXXKXPXXXXXXPPXXXXXXRXXXRXXXXXXXXXXXXRKPXXXXX
Q9BY44 585
XXPXXPXXXXRXXXXXXXXXXPPXXXXXXXXPRXXXKXXKXXXXXKXXXXXXXXXXXKXXXXXXXXKXXXXXXXXXKXXXXXXXPKXXXXXXXXPXXXXKXXXXXXPXXXXXXXKXXXXXKXXXXKKXXXXXPXXXXXXXXXXRXXXXXXXXXXXXXXXXXXXKXXXXKXXXXXXXPXPXPXKXXXXXPXXKXXPXXXRXXXXPXXXXPXXXXXXKXXXKXXKXXXXXXKKXXXXXXXXXXXXXKXXXXXXXXXXXXXXXXXXXXXXXXXPKXXPXXXXXXXXXXXXXXXXXXXXPXKXXXXXXKXXPXXXXXXXPRXXXXXXPXXXXXXXXXXXXXRXXXXXXXXKXXKXXXKPXXXXXXXXXXXPXXXXXXXXXXXPRXRXXXXXKXXXXXXXXXXKXXXPXXXXXXXXXXXPXXXXXXPXKXXXXXXXPXXXPXXXPKXXXXXRPPXXRXKPXXXXKXXXXXPPXXXKPXXXXXKPXXKXXXKXXRKXXXKKXXKXXXRXXKXPXXXPXPXPXXXPRXXXXXXXXXXPXXXKKXKXXKKKXKXXXXXKXXXXXXKXXXKXXXXKXXKXXXXXXXXXXXXXXX
Q9H0X6 261
XPXXPXPXXXXXXPXXXXXXXKXPXXXXKXXXXKXXXPXKXPXXPXXPXXPPXPRPXPXXXPKRXXPXXXXXXXXXXXXXXXPXXXXXPXXPPXPRRPRKXXXXXXXPRXXPXXXXXXXXXXXRPXPXXXXXXXXXXXXPXXXPXXXXXXXXXXRRPRXXXXXXXXXXXXXXXXXXXXPKXKXXXXPXXRRXXXXXXXXXXXXXXXXXXXXXRXPPXXXXXPXXXXXXXXPXXXXXXXXRXXXXXXXXXXXRXPXXXXXXX
Q9H3L0 296
XXXXXXXRXRXXXXXPXXXXXXKRXXXPKXXXXXXXXXXXXXXXXXXPPXXXXRXXXPXXXXXPXXPXXXRXXXPXXXXXXXXXXXXXXXKKXXXXKXXPXXXXXPXXXXRXXXXXXXXXXXXXXXXXPXXXXXXXXXXXXXXXRXXXXXXXXPXXXRKXXXXXXPXXXXXKXXXXXXXXKXKXXXXXXXXXXXXXRXXXXXKXXXXXKXXXXXXRXXXXXXXXXXPXXXXXXXXPXXXXXXXXXXXRXRXXXXXXXXXXXXKXXRXXXXXXXXXXXXXXXXXXPXXXXXKKXXXX
Q9HAV7 217
XXXXXXRXXRRXXPXXXXXXRPXPRXXXXXXKXKXXXXXXXXXXXXXXXKXXPPXXXKXXXXXKXKXXXXXKXXXXKXKRXXXXXXXXRXRXXKXXXXXKXXXXXXXXKXXXXXXXXXXKXXXXXPKXXXKXXXPXXKXXXXXXXXXXXXXXKXXXKXXXXKXXPXXXKXXPXXXXXXXXXPXXXKXPXXXXXXXKXXXKXXXRXXRPXXXXXXKXX
Q9NNX9 186
XXPKPRXXXPPXKXXXXXKRKXXXXPXPXXPKKKXXKXXKKXKXXRRXRRXKKXXXXKXXXXXXPXXXXXPXXPXPXXXPXXXXPXXXXPPXXPXXXXXXXXPXXXXXXXXXPXXXXXXXXXPXXXXXXXXXPXXXXXXXXXPXXXXXXXXXPXXXXXXXXXPXXXXXXXXXPXXXXXXXXXXPXX
Q9NSE4 1012
XRXXXRPRXPXXXXXXXXRXXXXXPRXPXXPXXXXXXKRXXXRXXXXXXXXXPXXXXXRXRXXXXXPXXXXPXKXXXRXXPXXXXXXXXKXXXXXXXXXXRXRKXKXXXXXXXXPPXXXXXPXXXXXXXKXXKXXXXRXXXXXXXKXXXXPXXXXXXXPXXXKXXXXXXRXXXXXXXXXXRKKXRXXXKXXXXKXKXXXXRXXXXXXXXXXXXXXXXKXXXKXXRXXXXXXXKXXXXRXXKPXXXXPXXRXXXXXXXXXXXPXXXXRXXXXKXPXXKPXPKXXXXXXXXXPXXXXXXXXXPXXXPXXXXXXXXPXXKXXXXKXXKXXXXXXXXXXKXXXXXXXXXXXXXXXXXXXXXXXXXXXXXXPXXPXKXXPXXPXXXXXXXKXXXXXXXXPXXXXXXXXXXXXXXXPXXXXXXXXXXXXXXXXPXXXXKXXXXXXXXXXXKXXXXXKXXXKXXKXXXXXPXXXRXKKPXXXRXXKXXXXXXXXXKXXXKXXXKKXKXXPXXXXXXXXXXXXRRPXXXXXRXRXXXXPXPXXXXKXKXXXXXXXXXXXXXXKXXXXXXXXXXXXXPPXXXXPKXXXXXXXXPXXXXXXPXXXXXXXXXXXXXXXXXXXPXPXXRXXXXXXXKXXXXXXXXXXXXXXXXXRKRXPXKXXXXXXXXXXXKXXKXXKXXXXXXXPXXXXXXXXXXXKXPPXXXXXXRXXXXXXXXXXXXXXXPXXXXXXRXXXXKXRXXXRXXXXXXXXXXPXXXXXPXXXXXXXXXXXXXXXXXXXXKXXXXXKXXXXXKXXRXXRXXXXRXXXXXXXXXXKXRXXXXKXXXPKRRXXXXXXXXXXXXXXRXXXPXXPXXXXXXXXXXPXXKXPKXXXRXXXXXXXXXXKKPXXXXXXXXXXXXRXXXXXXXPXKXXXXXKXXXXXXPXXXXXXXXXXXXXXXXXXXXXXXXXXXXXXXXXXXXPRXXXXXXXXXKXKXXXXXXXXXXRXXXXXKXXXXPXXKXKXPRXXKXXXXXXXXXXPRXXXXXXXK
Q9P283 1151
XPXXXXPXPXXXXXXPXPPXXPXXXXRXXXXXXXXXXXXXRXXXPXXPPXXRXXXXPXXXXXXPXXXXXXXPXXXXXXXXXXXXXXXXXXPXXXXXXXXXXKXPXXXXXXXXPXXXXXXXPXXRXXXXXXXXPXXXXXXXXXRXXXXRXXXXXXXXXXXXXXXXXXXXRRXXXXKXKXXXXXXXXXRXXXXXXRKXXXXXXXXXXPXXXXRXXXXXXRXXXKXXXXXRXPXXPRXXXXXXXXXXXXXXXXXXXXXXXRXPXXXRXXXXXPPXRXXXXXXKXXXXPXXXXXXXXXXXXXXXXRXXXXXXXXXRXXXXRXXRXXKXXXXXRXXXXXXXXXXXKXRXXXXRPXXXPXXXXXXXXXXXXPXXXXXXXXXXXXXXXXXXXXXXXXXXXXXXXXXXXPXRXXXXPRXXXXPXXXPXPXXXXXXXPXXXPXXXXXXRXXXXXXRXXXXXXXXXPXXPXPXXXXXXXRXXXXXXXXXXXKXXXXXXXXXXXXXXXXXKXXXXXXRXXXXXXXXXXXXXPPXRRXPXRXXRXXXXXRXXXXXXRXXXXRXPXXRXXXXRXXXXXXXXRXPXXXXXXKXXRXXXXXXXXXXXXXXXXXXXXPXRXXXRXXXXXPXXPXXPXXXXXXXXXXXXXXRXRXXXXPRPRXXXXXXXXPXXXXXXXXRXXXXXPXXXXXXXXXXXXXXXXXRXRXXXXPXPRXXXRXXXXKXRXXRXXXXXXPXPXPXXXXXXXXXXKXXXXXXXXXXXRRRXXXXXXXXXXXXXXXKXXXPXXXPXXRRXXPXXPXXPXXXXXXXXRXXXRXRXXXRXPXXXPXXXXXXRRRXXXRXXPXXXXXXXXXXXXXXXXXRXXXXXPXXXXXXXXXXXPXXXXXRXXXXXXRXRKRXXXXPXPRXXXXPXXXXXXXXXXXXPXXXPXRXXXXXXXXXXPXXXXXXXXXXXRXRXXXXPXPXPXXXXXXXXXXXXXXXXXXXXPXXXXPXXXXXKXXXXXXXXRXRXXXXXXPXXXXXXXXXXXXRPXPXXXXPXXXPXXXXXXXXXXXXXXXXXXXXXXXXXXXXXXXXXXXXXXXXXXXXRXXXXXXXXXPXXPXXXXXKXXXXPKXXKXXPXXXKXXXKXXXXPXXRXXXXPXXXXXXXXXXXXPXPXXKXXXRPXXXPXXRXXPXX
Q9P2A4 366
XXXXXXXXXXXXPXXRXXXRXXXXXXXRXXXXXXXXXXXXXXKRKXXXXXXXXXXXXXXXXXXXXXXXXXXXXRXXXXXXXXXRXXXXRXXXXXXXXXXXXXKXXRRXXXXXXXXXRXPPXXKXXXPXXXPPXXPXXRRPXXXXXXXXXXXXXKXXXXXXXRXXXXXRKXXKXPXXPXXXXXXRPPRXPXPXXXPXXPXXRXXXXXXXXXXXXXXXXXXXXXXPXPKXXXXPPXPPXPXXXXPPPPPXXXXXXXRPPXXXXXXPPPPXXXXPXPXXXPPPPPXXXXXXXXPPPPPXXXPXXPXXXPXXXXXKXXXXXPXXXXKXXXXXXXXXXXXXXXRRXXXXXXXXXXXXXXXXXPXXXXXPXX
Q9UHG3 505
XXRXXXXXXXXXXXXXXXXXXXXXPXXXXXRXPPXKXXXXXXXXXXXXXXXXXRXKXXKXXKXXXXXRXXXXXRXXXXXXXXXXXXXXXXXXXPXXXXXKRXXKXXXXXXXXXXXXXXXXXXXXXXXXXXXXXXXXXXXKXXXRXXXXXXRXXXXXXXXXXKXXRXXRXXXXXXXXXXXXKXXXXXXXXXXXXXXXRXXXXXXXKXXXXXKXXXXXXXPXXRXXXXXXXXXXXXXXXXXXXXXXXXXXXXXXXXKXXXXXXXXXXKXXXXXXXXXXXXXKXKXKXXXXPXKXXXXXXXXXXXXRXXXXXXXXXXXPXXRKXXXXXXXXXXPPXXXXXXXXXXXXXXXXKXXXXXXXXXXRPXXKXXXXXXXXXXXXXXXXXXXXXXPXXRXKXXPXPXXXXXXXXKXXXXXXXXKXXXXKXXXXXXXXXKKPXXXXPXXKPPXKXPXXXXXXRXXXXXXXXXXXXXXXXXXXXXXXXXXXXXXRXXXXXXXXXXXXXXXKXKXXX
Q9UJT1 453
XXXXXXXXXXXXXXXXXXXXXXXXXXXXXXXXXXXXRXXXXXXXXXKXRXXXXXXXXXPXXRXXXXXXXPKXXXXXXXKXXXXXXXKXXXXXXXXXKXXXXXXXXXXXXXXXPRXXXXXXXXXRKXXXKXXXXXXXXXXXXXXXXXXXXXXXXXXXXXXXXXXXXXKXXXXXXPXXXXXXXXXXXXXXXXXXXXXRXXXXXXXXXXXXXXKXXXKXXXXKXXXXXXXXXXXXXXXXXXXXPXXXXXXXXXXRRXPXXXXXXXXXPXPXXKXXXXRXXPXXXXXXXXXXXXXXXXXXKXXRXXXXXXXKXXXXXXRXXXPPXXXXPPXXKXXXXKXXXXXXXXXXXXXXRXKXXXXXXXXXXKXPXXXXXXXKPXXXXXXXKXXRXXXKXXKXXXXXXXXXXXXKPXXXXXXKXXXXXXXKXXXXXXXKXXXXXXXXXXXXXXXXXXXXXXXXX
Q9UJY5 639
XXPXXXPXXXXXRXXRXXXPXXKXXXXXXXXXXXXXXXXXXXXPPXXXRXXXXKXXXPXXXXXXXXXXXXXXXXKXXXKRXXXXXXKXRXXXXXXKXXXPKXXXXRXXXKXKXKXXXXXXXXXXXXPXXXKXXXXXXXXKKXXXXKXXPKXPXXXXXPXPPPRPKXXXXXXXXKXKXXXRXXKXXXPXXXRXXXKXXKXXXXXXXKRXXKXXKRXXXXXXXXXXXKXXXXXXXXXXXXXXXXXXXXXXXKXXXXRXXRXRPXXXRXXXXXXXXXXXXXXXXXXXXXXXXXXXXXKXXXRXXXXXXXXXXXXXPXXXXXXXXXXXXXXPPXXXXXPXXPXRPXXXXXPXXPXXXXXXXXXXXXXXXXXXPXPPXXPXXXXXXXXXXXXXXXXXPPXPXXXXXPXXXXRPPXXXXXPXXXXXXXXXXXXKXXXXXXXPPXXXXXRXXKXXPXPRXXXRXXXXKXXXXXXPXXXXXXXXXXXXPXPPRPPXXPXPXXXXXXXXXXPXXXXKPXXXXPXXXXXXXXXRXXXXXXRXPXPXRXXXXXXXXXXXXXXPXPXRXXXXXXXXPKXXKXKXXPPXXXXXPXXXPXXXPXXXXXXXXXXXPXKXKXRXRXKXXXXXXXXXXXXXXXXXXXPPPXXXXXX
Q9ULD0 1010
XXXXRXXPXRXXXXXXRXXXXXXXPXXXXRXRXXXPPXXXPXXKXXXXXXXXXXXXXXXXXXPXXXXKXXXXXXRXXXXXXXXXXXXPRPPXXXXXXRXXXXXRXKXXKXXXXXXXXXXXXRXXXXRXXXXXXXXPXXXXXXXXXXXXPXXXXXXXXKXXXXXXXXXXXXKXXXXPXXXXXXXXXXXXXXRXXXRRXXXXXXXXXXXXXXXXXXXXXXXXXRXKXXXPXXXXXXXXXKRXXXXRXXRXXRXXXXXXRKXXXXKRXXXXXXXXXXPXXKXXXXKXXXXXXXXXXXXXPXRXRXXXXXXXXRKXXXXXXXXXXPKXXXXXXXXXXXKXXXXXXXXRXXRXXXRXXXXXXXXXPXXXXXXXPXXXXKXKXXXXXRXXXXXKKXXXXXXXXXXXXXXXXXXXXXXXXXXXPXXXXXXXXXXXXXXXXXXXXXPRXXRXXPXPXXXXRXXXXPXXXXXXXXPXXXXXXXXXXXXXRXXXXKXXXXXXXXXRRRXXXXXXXPXXXXPXXXKXXXRXXPXXKKXXXKXXXXXXXXXXXXXXXXXKXXRXXXXXXXRXKXKKXXXXKXXXXXPXPXXXXXXXXPKXXXXPXXXXPXXXXXXXXXXXXXXPXXXXKXXXXXXRXXRXRXXXXKXRXXXXXXXXXXXXXXXXKXXXXXRXXXXXXXRXXXXXRXXXXXXXXXXRRXXXPXXXXXPXXXPXXXXXXXXXXXXXXXXXXXXXXXXPXXXXXXXXXXXXXXXXXXXXXXXXXXXXXXKXXRXXXXXXXXPXXXXXXXPXXXXXRPXRXXXXXXXXXXXXPXXXKXXXXXXXXXXXXXXXXXXXPXXXXXXXRRXXXXPXRKPXXXXXPKXXXRXPXXKXXXXXXXXXXXXXRXXPXXXXXXRXPXXXXRXXXXXXKXXXXXXKXRXXXXXXXKXXXXRXXXXXPXPXXXXKXXXXKXPXXXXXXXXXXXKXXXXXXXXXPRXXXXXRRXRPXXXXXRXPXXXPXXXXRXXXXXXXKKXXXXXXXXXXXXXKXX
Q9UPE1 567
XXXXXXXXXXXXXXXXXXXXXXXXXXPXXXXXXXXXXXPXPXXXXXXXXXXXXXXXXPKXXXKXXXXPXKXXXXXXXRXXXXRKXXXXXXXXXXXXXXXXRKRXXXXKXXKXXXXXXXXXXXXXKXXKXXRXXXPXXPKRXXXXXXXXXXRXXXXXXXXXXXXXXXXXXXXXKXXXKXXXXXXPXPXXKXXXRXXXXXXXXXXXKXKXXXXXXKPXXXXXXXXXXXXRRXXXXXXXXXXXXXPPPXRXXXXXXPXXXXXXXKXXKXKRKKXRRKRKXXKRXXXXRXRXXXRXXXXXXXXXXXXXXXRXXXXXXXXXXXXXXPXXXRXXPXPXXXXPXPXXXRXXXXXXXXXXXXXXXXXPXXXXXXXXXXXXRXXXXXXXPXXPXXXXXXXXXPXXPXXXXKXKXKXXXXXXXXXXXKXXXXXXXXRXXRXXXXXXXXXXXPPXXXXXXXXXXXXXXXXXXXXXPXXXXXXXRXXXXXXXXXXXXXXXPPXXXXXXRXXRXXXXRRXXXRXXXXXKXXXXXXXXXXKXXXPXXXXXXXXXXXXPXXXXXPXKRXXXXXXXXXPXXXP
Q9Y2H0 992
XKXXXXXRPRXXXXXXXPPXXPXXXXXXRXPXXXXPXXXXXRXXRXPXXXXXPXXXXXPXXXXXPPPXXXXPRXXXXXXXXXPXXXPXPXXXXXXKXXRXPXXXXXXXXKXXPXXRXXXXXXXXPRXXXKXRXXXPXRXRXXXXXXXRXXXXKXPXXXXXXXKXXXXXXKKXXXXXXKXRRXKXKXRXKXXXPKRRXRXXXXXXXXXXXXXXXXXXXXRXXXPXXXXXXXXRXXXRXXPRXXXXXXXXXXXXXXKXXKXXXXXXXXPPPPPXPPXXXPXXXXXXXXXXXKRXXXXXXXXXXXXXXXXKXXXXXXKXXXKXKXXXXXXXXXXXXXPXXXXXXXXXXXXPRXXXXXXXXPXPXRRXRXXXXXKXXXXXXXXXXXXXPKPXPKXXXRRXXXXRXXXXXXXXXXXPRRXXXRXXXXXXXXPXKXPXXXXXXXPXXXXXXXXXXXXXXXXXXXXXPXXXXXXXXXRXXXXXXXXXXXXXXXXXXXXXXXXXXXXXPXPXXXRXRXXXXXRXXXXXXXXXXXXXXXXXXXPPPXXXXXXXXRXXPXXXXXXXXKKXPPPXPPRXXXKPXXXXXXXXXXXXXXXXXXXXXXXKXXXXXXXXXXXXXXXXXXXXRPPXXXRXXXXPXPXXPXPPPKXXXXKXXXXXXXXXXXXPXXXPKRKXXXXXXXXXXXXPXPKXXPXPXXKXXXXXXXXXXXXRXXXPXXXXXXRRXXXXXXXXXXXXXXKXXXRXXPXXXPXPXXXXXXXXPRXXPKXXXXKRXXXXXXXXXPXXXXXXXPPPXPXXXXXXXXPXXPXXPXXXRRXXXXXXKXXXXXXXRXXXXXXXXXKXXKXXXXXXXXXXKXXXXXXXXXXXXXXKXXXXRXXXXXXXXPXXXPRPXXXXXXXXXXXXXXXXXXXXXKXXXXXXXKXXXXXXXXXPXKRKXXKKPPPPXPKKPXKXKPXXXRXKXXXXXXKXRXXXRKRXXXXKRXXXXRXXXXXXXXXXXXXXXPXXXXRX
Q9Y2J8 665
XXRXRXXRXXXXXRXXXXXXXXXXXXXXXXXXXPXXXXXXXXKXXXXXXXXXXRXXXXXXXXXXXKXRXXXXPXXXXRXXXXXXXXXXXXXKXXXXXXXXXXXXPXXXXXXXXXXXXXXXXXXXXRXXXXXKXXPKKXXXXXXPXXXXXXXXXXXXRXXPXXPKXXXRXXKXXXKXXXKXXXXXXXRXKXPXRXPXXXXXXXXXXXXXXXKXXXXXXXXPXXXXRXXXXXXRRKXXXXXKXXXXXXXXXXXXXXXXXPXXXXXXXXXXXXXXXXXXXXXXPXXPXXXXXXXXRXXPXXXXPXXXPPXXXXXXXXKXXXXXXKXXKXXXXKXXXXXKXXXXXXXRXXRXXXXXXXXXXXXXPXKXXPXXXXXPRXXXXKXXPXKXXXXPXXXXXXRXPXXXXXXXXXXXXXXXXXPPXXXXXKXXPXXRXXXXXXXPXXXXRRXXKXXRXXXKXXXXXXPXXXXXXXXXXXXXXXXXXXXPXPXXKKXXXXXXXXXXXXKXXRXKXKXXXXXXXXXKXXXXXXXKRXXXXKXXXXXXXXXXXXXXXRXXXXXRXXXKKXXXXXXXXXXXXPXXXKXXXXXRXRXXXPXXXXXXXXXKXXXXPKPXXPXXXXXXXXXXXXRXXXXPXXXXXXXXXXXXXXXKXXXXXXXXXXXRRKPXXXKXXXXXP
Q9Y5M8 271
XXXXXXRRXXXXXXXXXXXXPXXXXXRXXXXXXXPXXXXXXXXXXXXXXXXXXXKXXRXRRXXXRXXXXXXXXXXXKXXXXXRXXXXXXRXXXXXXXXXXXXXRXXXXRXXXXXXXXXPXXXXXRXXXXXRXKXXXRXXXXXXXXXXXXRXXKXXXXXXXXXXXXXXXXKXXPXXXXXXXKXXXXXXKXXKXXXXXXXKXXXXXRXXRXXXPXXXXXXXXXPXXXXKKXKXXXXXXXPXKXXXXXXXXKXXRXXXXXXXXXXXXKXXXKXX
Q9Y613 1164
XXXXXXRXXXXPXXXXXXRXXXXXXXXPXXXXXXPXPRRXPXXXXXXXXPXXXXXPXXXRXXXXPXKXXXXXXXXXPXXXXXXXXXXXXXXRXXXXXXXXXXXKXRKPXXXXRXXXXXRXXXXXXKXXXXXXPXXRRXXXXXKXXXXXXKXXXPXXXXXXXXXXXXRXXXXXXXXXXXXXXRXXXXXXXXXXXXXXXXXXXXXXXXXXXXXXXXXRXXXKXXXKXXXXXXXXXXXXXPXXXRXXXXXXXXXXXPPXXXXXXXXXXKXXXXPXXXXXXXXXXXKXXXXXPXXXXXXXXXXXXXXXXXXXXXXRXXXXXXXXXXXRXXXXXXXXXXKXXXXXXXXXPXXXXRRXRRKPXXXXXKRXRRXXXXXXXPXRXPXPXPXXPXXPXXPXXXXXPXXXXXPXXXPXXPPXXXXXXXXXXPXXXXXPXXXXXXXRXXXKXRXXXXXXXXXXXKXXXXXXXRXXXXXXXXPXXXXXXPXXRXXXXXPXXXPXXRXPXXPXPXXXXRXXRXXXPXPKXPXXPXXPKXXPXXXXPXRXPRXXXXXXXXXXXXXXXXXXXXXXXXXXXXKXXPXPXPPXPXXXXXPPPPPXPPPPPXKXPXPPPPPXPXXXPXPXXXPXXXXXPXKRKXXKXXXRXXKXXXXXXXXXXRXXPXXXXXXXXXPXXXXXXRXXXXXXXRXKXXXPXKKXXXXRRXXXXXXXPKRXXXXXXXXXXXPPXXXXKXXXXXXXXXXXXKXXXXKXXXXXPXXXXRXKXXXXXXXXPXXPXXPXXXXXXXXXXXXXXXXRXXXXXXKXXXXXXXRXXXXPXXXXKXXXXXXXXXXXXRXXXXXXXXXXXXXXXXXXXXXXXXXXXKXXXXKXXXRRXXXXXXXXXXXXXXRPXXXXXXXXXPXXXRXXKXXXXXXXXXXXXXXRRXRXXXXXXRXXXKXXXXPXXRXRXXXXXXXXXRRXXXXRXXXRRXXXRXXXXXXXXXXXPXXXRXXRXXXXXXXXRXXXXXXRXXRXRXXXXXXKXXXXRXRXKXRXRXXXXXXKXXXXXXXXPXXPXXPXXXXXXPXRXXXXXXXXXKXXXXXRPXXXXXXRRXRXXXXXXXPXXPXXXPXXXXPXXPPXXXXPXXXXXXXXXXXXXXXXKXXPRXXXXRXRKRXRXXRKXXRRXXKXXXXXXXXXXXXXXKXPXXXX
A0A0C4DGP1 68
XXXXXXXXXXRXXRXXXXRXXXXXXKXXXRXXXXXXXXXXRXRXXXPXXXXXXXXXXXXRXXXXXXXX
A0A1B0GTQ1 446
XXXXXXXPXXXXXXXXXXXXXXXXRXXRXXXRXPPXPXPXPXXXXXXXXXXXXXPXXXXXXRRRXXXXXXXXXXXXPXXXXXXXXXXRXXXXXRXXXXXXRPPXPXXXXXXXXPRXXXRPXRPXXXXXKXXXXXXXXXXXXRRXXXXXPRXXRXXXXXXXXXKXXXXXXRXXXXXXPXXPXXPXXXXKXXRXXKXXXXXXXXXXXXXRXXXXPXXPPRXXXXXXXXKKXKXKXXPXXXXXXXXXRXXXXXXXXXXXXXXXXXXXXXXXXXXXXXXXXXRXXXXXXXXXXXXRRPXXXXXXXXPXXXXXXXXXXXXXXXXPXXXXXXXXRXXXXXXXRXPKXXXXXXXXXXXXKXXXXXXKPXRXXPXXXXXXXXXXXKPXXXXPXXXXRRXXXXXPXXRXXXXXXXXXXXXXXXXXXXXXXPRPXXXRXXXXXXXPXPXXXXXXPR
A6NGK3 116
XXXRXRXXXRPRPRRXXXPPXXXXPXXPXXXXXXXXPXXPXXXXPXXXRXXPXXXXXXXXXXXXXXXXPKPXXXXXXXXXPKXXXXXXXXPXXXXXXXPXPXXXKRPXXXXKXXXX
O00194 218
XXXXXXXXXXKXXXXXXXXXXKXXXXXRXXXXKXXPKXXXXXXXXXRXKRXXXXXXXPXXXXXKXXKXXXXXXXXXXXXRXRXXXXXXXRXXXXXXXXXXXXXXXXXXXXRXXXXXXXXXXXXXXPXXXXXXXKXXXPXXRXXXXRXXRXXXXKXXXPXXXXXXXXXXXXXKXXXXXXXXXXKRXXXXXXKXXXPXXXXXXXXXXXXXXKPPXKKXXX
O00526 184
XXPXXPXRXXPXXXXXXXXXXPXXXXXXXXXXXXXXXPXXXXXXXXXXPPXXXXXXXXXXXXRRXXXXKXXXXXXXXPPXRXRRXXXXXXXXXXXXXXXRXXXXXXXXXXPXXKXXXXXXXKKXXXXXXXRXXPXXXXPRRXXXXXXXXXXRXXXXXXXXXXXXXXXXXXXXXXXXXXXXXXRK
O43639 380
XXXXXXXXXKXXXXXXXXXXXXXKKXXRXXXXXXXKXXXRXRXXXXRXXXXPXXXXXRKXXXKKXXXXKXXKXXXXXXKXRRKXXXRXXXPXPXXXXXXPXXXXXXXRXXXXXXPXXXKXXXXXXRXXXXXXXKXXRXXXXXKXXXXXXRXXXXXXXXXXPXXXXXXXXXXXXXXXPXXXXXRKXXXXXXXXXXRXXXXXXXXXPXXXXXXXXXXXXKXXXXXXXXKPXXXPXXXKXKXXRXXXXXXPKXXXXXXXXXPXXXPXXXPXXXXXXPXXXXRXXXRXXXXXXXXRXXXXXXXXXRXXXXXXXXRXXXXXPXXXXXXXKXXXKXKXXKXXXXXXXXXXXXRRXXXXXXXXXXXKKXPXXXXXXXXKXXXXRXXX
O43795 1136
XXKXXXKXXXXXXXXXXXXXXXXXPXXXXXXXXXXKKRXXXXXXXXXXXXXXXXXXPXRXXPXXXPXKXXXXRXRXXXXXXPXXXXXXXXXXRXXRXXXKXXXXXXXXXXXXXKXXXXKXXXXXXXXXXXKXXXXXXXKXXXXXXXPXXXXXXXXKXXRXXXXXRXXKXXXXXXXXKXXPXXXXXXXXXXXKXRXXKXPRXXRXXXXXXXXXXXXXXXXXXKXKXXRXXXRXXXXXXXXXKXXXXXXXXXXRXXRXXXXXXXXXXXXXXXXXXXXXXXXKXXXXXXKPXXRXXXXXXXKXKXKXXXKXXXXXXXXXXXXXXRXXXXRXXXXKXXKXXXXXXXXXXXXXRXXXXKXXXXRXXXXXXXRXXXXXKXXXKXRKKXXXXXXXXXXXXXXXXXXXXXXXXXXXXKXXXXXXXXXXKXXXXXXXRXXXXXXXXXXXXXXXXXXXXXXXXXXXXXXXXXXXXRPXXXXXXXXXXKXXXXXXXXXXXXXRXXKXXRXXXXXXXPXXXXRXXXXXXKXXXXXXXXXXKXXXXXXRXXXXXXXKXXXXXXKXXXPXXXPXKXXXKRPPXXXXXXKXXXXXXXKXXXXKXPXXXRXXKPXXKKXXXXXXXXXXXXXXRXXXXXXXXRXRRXXXXXRXXXXPXXXRXKXXXKXXXPXXKXPXRXXXXXXXXXXXXPXXXXXXXRXKXXXRXPRXXXKXXXXRKXRXXXXXXXXXKXXRXXKXRXXXXXXKKXXXXXXXXXRRXXXXKRXXXXKXXXXXXXXXXRXXKXRKXXRXXKXXKRXKXXXXXXXXXXXXXXXRRXXRRXKXXXRXKXXXXXXXXXXXXXKXRRXXKRXKXXXRRKXXXXXXXXXXXXXKXRRXXRKXXRXXXXKKXXXXXXXRXXXKXXXXXKXKXPXXXPXXKXXPXRPXXXXXXXXKXXKRXXXXXRXKKXRXXXXXXXKXXXXXKXXXXXXXKXKKXXXPXXXXXPXXXXXXXXXKXPKXKKXKXXXXXKXXXXXXXXKXXRXXXKXXXRXXXXXXXXXXXXXXKXXXXKXXXPXXXXXKXXXXXXXXXXXXXXXKXXXXXXXKXXXXXXXXXXXXXXXKXXRXXXXXXKXKXXXXXXXXXXXXXRXXKXXXKXXXXXXKXXXXPXXKRKXXRXXXXXXP
O60779 497
XXXPXPXXRRXXXXXXXXXXRXXRXRRXXXXXPXXXXXXXXXXXXXRPXXPXXXPXXXXPXKXXXXRXXXXXXXPXXXXXXXXXXXPXXXXXXXXRXKPXXXXXXXXXXXXXXXXXXXXXXXXXXXXXXXXXXXXXXXXXXXXXXXXXXXXXXXXKXXXXXRXXXXXXXXXXXXXXXXXXXXXXXXXXXXXXXXXXXXXXXXXXXXXXPXPXKXXXXXXXPXXXXRXXXXKXXXXXXXXXXPXXXXXPXXXXXXXKXPXXXXXPPXXXPXPKPXRXXXXKXXXXXXXXXXXXRPXXXXXXXXXXXXXXXXXXXXXXXXXXXKXXPXRXXXXXXXXXXXXXXXXXXXXXXXXXXXKXXXXXXXXXXXXXXXXXXXXXXXXXXXXXXXXXXXXXXXXXRXXXXXXXXXXXXXXXXXXXXXRXXXXXXXXXXXXXXXXXXXXXXXXXXXXXXXXXXXXXXXXXXXXXXXXXXXXXXXXXXXXKKXRKXXXPXXXXXXXXX
O75096 1905
XRRXXXXXXXXXXXXXXXXXXXPXXXXXRXXXXXXXXXXXXXXXXPXXXXXXXXXXXXXXXXXXXXXXPXXXPXXXXXXXXKXXRRXXXXXXXXXXXXXXXXXXXPPRXXXXXXXPXXXXXXXRXXXXXXXXXXXXXXXXXXXXXRKXXXKXXRXXXXXXXXXXXXXXXXXXXKXXXXXXXXPXXXPXPPXXXXXXXXXXXRXXXXXXXXXXXXXXXXXXXXXXXXXXXPXRXXXXXXXXXXXXXXXXRXXXXXXXXXXXXXRXXXXXXXXXXXXRXXXXRXXRXXXRXXXXXXXXXXXXXXXXXXXXXPXXXXXXXXXXXXRXXXXRKXXXXXXXXXXXXXXXPXXXXRPRXXXXXXXXXXXXXXXKXXXXRXXXXXXXXXXXRXXXXXXXXXXXXXXXXXXXXXXXXXXXXXXXXXXXXXXXXXRPXRRXXKXXXPXPXXXXXXRXXXRXXXPXRXXXXXXXXXXXXXXXXXXXXRRXXXXXXXXXXXRXXRXXXXXXXXXXXXXXXXXXPXXXXXXXXXXKXXXXXXXXXRXXXXXXXXXXRKXXXXXXXXKPRXXXXXPXXXXXXXXXXXXXPRXXXXXXXXXXRRXXXXXXXXXPXXXXXXXXXRRXXXXXXKXXXXXRXXXXXXXRKXXXXXXXPXPXXXXXXXXXXXXXXXXXKXXXXXXKXXXKXXXXXRXKXXXPXXXXXXXPXRXPXXKXRXXXXXXXXXXXXXPXXXXXXXXXPXXXRKXXXXXXXXXXXKXXXXXRRXXXRRXXXXXXXXXXXXXPXXXXRXXXXXXXXXRXXXXXXXXXXXXXXXRXKXXXXXXXXXXXXXXXXPXXXXXXXXXXKXXXXXXXXXRXXXXXXXXXXRXXXXXXXXXRPRXXXXXPXXXXXXXXXXXXXPKXXRXXXXXXXRXXXXXXXXXXPXXXXXXXXXXRXXXXXXXXKXXXXXXXXXXKRKXXXXXXXPXPXXXXXXXXRXXXXXXXXKXXXXXXRXXXXXRXXXXXXXXXXXXXXXXXRRRPPXXXPXXXXXXXXXXXXXRXPXPXXXXXXXPXXXXXXXXXKXXXPXXXXXXXXXRRXXXRXXXXXXPXXXXXXXPXXXXXKXXXXXXXXPXXXKXXXXXXXXXRXXRXXXXXXXXXXXXXXXXXXXXXXXXXXXXRKXXXXXXXXXRXXXXXXXXXXRKXXXXXXXXXPRXXXXXXXXXXXXXXXXXXXXKXXRXXXXXXXRXXXXXXXXXXPXXXXXXKXXXXXXXXXXXXXRXXXXXXXXXXRXXXXXPXXXPXXXXXXXXXXXXXXXXXRXXXRXXKXXXXXXXXXRXXXPXXXXXXXXXRXXPXXXXKXXXRXXXXXXXXXPRPXXXXXXXPXXXXXKXXXKXXXPXPXXXXXXXXRXXXRRXXXXXXXXXXXXXPXPXXXXXXXXXXXXXXXKXXXXXXXXXXXRRXXXXXXXXXXXXXRXXKXXXXXXXXXXXRXXXXXXXXRXXXXXXRXXXXXRKXXXXXXXXXPRXXXXXPRKXXXXXXXXXXXXKXXRXXXXXXXRKXXXXXXXXXPXXXXXXXXXRRXXXXXXXXXRXXXXXXXXKXRXXXXXXXXXPXXXXXXXRXXXXXXXXXKXXXRXXKXXXRXKXXXXXXXXXXXXXXXXXPXRXXXXXXXXXXXXXXXXXXXXRXXXXXXXXPXXPXXRPXXXXPXXXPPXPRXXXXXXKXPXXPXXPPXXXXXXXXRXRXXXXXXXXRXXXRXXRXXXXXRXXXXXPXXPXXXXXXXXXXXXXXXXXXXXXXXXXXXXXRXKKXKXXXPXXXXXXXXXPXXRXXXXXXKXXXXPKPXXXXXXXXKKXXXPXXXXXKXKXKXXXXXXXXXXXXXXXXXXKXXRXXRXXXXRXXXXXKXXXXXXXXXXXXXXXXXXXXXXXXXXXXXXXXXXXXXPXRRXXXPXXXXKXXRKXXXXXXX
O75324 88
XXXXXXXPXXXXXXXXXXXXXXXXXXXXXXXXXXXXRXXRXXXXXXXXXXXXXXXXKXPXXXXXXXXKXPXXXRKXKXXXPXXPXXXX
O75448 989
XKXXXXKXXXXXXXKXRXXXXXXXXXXKKXXPKXXXXXXXXXXXXXXXXXXXXPXPXPXXXXXXKXXXXXXXXXXXXXXXXXXKXXXXXRXXXXXXXXXXXXXXXXRXXXXXKXXXXXXXXRXXXXXXXXXXRXXXXXXXRXRXXXXXXXPXXXXKXXXXXXXRXXKXXXXXKXRXXXXXXKXXXXXXXXXXXXXXXKXXXXXXXXXXPXXRXXXXXXXXXXRXXPXXXXXXXXXXXKXXXPXXXXXXXXXXXXXXXXXXXXXXXXXXXXKRXXXXPXPXXXXXXXKXXXXXXXXXPXXXXXXKXXXXXXXKXPXXXXKXKKXXXXXKXXXXXXXXXXXXXXKXXPXXXKXXXRXXXXXXXXXXXXXXKXXXXXXXXXXXXXXKRKXXRXXXPXXKXXXXXXXXPXXXXXXRXXPXXXXXXKXXXXXXXKXPXXXXXXXXXXXXXKXXXXXXXXXXXXXKXKXXXRKXXXXXXXXXXXXXXXXKPXXXRXXXXXXXXXXXXXXXXXXXXXXXXXXXRXXXXXPXXXXXXXXXXPXXXKXXXPXXPXXRPXXXKXXXXXXXXXXXXXXKXXXXKXXXXXXXXXXXXXXXXXXXXXXXXXXXXXXKXXXXXKXKXXXXXXXXXXXXXXXXRXXXXXXRXKXXXXXRXXXXPXXXXXXXXXXXXRXXXXXXXXXRXXXXXXXXXXXXXKXPXXXXXXXPXXXXXPPKRPXKXXXXXXXXKXXXKXXXXXRXXXXXXXXXXXXXXXXXXXXXXKXXXKXXRKXXXXRXXXXXXXXXXXXXXXXXXXXXXXXXPXXXXXXXKXXXXXXPPXXXXXKXXXXXXXXXXXXXKXXXXXRXKKRXRXXXXXXXXXXPXXXXXPXKXXRXXXXXXXXXXXXXXPXXRXXXXXXXXXXXXXXXXRXPXXRXXXXXXXXXXXXXXXRXXXPXXXXXXXXXXXXXXXXXXXXRXXXXXXXPXXXXXXXXKXXXXXXPKXXXXXXXXXXPXXRXXXXKXXXXX
O75976 1380
XXXXRXXRPPXRXXRXXXXXXXXXXXXXXRXXXXKKXXXXXXXXXXXXXXXXXXXXRXXXXXXXXXXXRXXXXXXXPXXXRXXXXXRXXXXRPXXXXRXXXXXXXXXPXXXXXPXXXXPXXXXPXXPXRPXXKXXXXXXXXXXXXRXXXXXXXRXXXXXXRRXXPRXXRXXXXXXXXXXPXXXPXXXXRXRXXXXXXXXXXPXXXXXRXXXRXRXXXRXXPXXXXXXXPPXXXXXPXXRXXXXXXRRXKXXXXXXXXXXXXXXXXPXXXXPXXKXXXXXXKXXXXXXXKXXXKXXXXXXPXXKXXXPXXPXXXXXXXKXXXXXXXXXXXXXXXXXXXXXXXXXXXXXXXXXXXXKXPPXXXXRXXXXXXRXXXXXXXXKXXXXXKXXXKXXXXXXXXXXXXXXXXXXXXXXXXXRXXXXXRXXXPXXXXXXXXXXXXXPXXXXXXXXKXXPXXXXXXXXRPXXXXXXPXXXXXXXXXXXXXXPXXXXXXXXXXXPXXPKXXXXXXXPXXXXXXRRXXXXXPXXXRXXXXXKXXXXRXXXXXXXXXXPXXXXPXXPXXKXXXXXXXXXXXXRXXXXXXXXXXXKXXXXXPXXXXXXXXXRXXXXPXXXPXXXXKXXXXXXXXXXXRXXXXXXXXXRXXPXXXXXXXXPXXPXXXXXXXXXKXXPXXXXXXXXXXXXXXXXPXXXXXXXXXXXXKXPXXXXXXXXXXXXXKXXXXXXXXRPXKXXXPXXXXPXXXXXXXXXXXXPXXXXXXXXXXXXXXXXXXXXXXXKXPXXKXXPXXXXXXRRXXXXXXKXXXXXXRXXXXXXXXXRXXXXXXXXXXXXXXPXXXXKXXXXXRXXXPXXXKXXXXXRXXXPXXKXXXXKXXXXXXXXXXXXRXXXXXXXXXKKXKXXXXXXXXXXXPXXKXXXXXXKXXXXXXXXXXXXXRXXXXXXXXXXRXXXXKXXXXXXRXXXXXXPXXXXXXXXXXXXXXRXXXXXXXXXKPXXXXPXXPKXRXXXXXXXXXPXXXXXXXXXXXXXXXXXKKXPXXXXXXXRXRXXXXPXXXPXXRXRXXXKXXXXKXXXXXXRXKXXXXXXXXXXXXPXXKXXXXXXXXKXXXXXXXXXXXXXXXXXXPXXKPXXXXXXKXXXKXXXXXXXXXXPXXXXXXPXXPXKXXXXXPXXXXRXXXXXXXXXXXKXXXXXXXXXPXXXXXXXXXXXPXXXRXPXXXXXXKRXXXXXXXXXXKXXXXXXKXKXXKPXXKXXXXXXXXXKXXXKXXXXXXXXXXPXXXXXXXXXXXXXXXXXXXXXXXXXXXXXXXXXXXXXRXXXXPRXXXXXXXXXXXXXXXXXXXXXXXXXXXKXXRXKXXXXRXRXXXXXXXXXXRXXXXXXKKXXXXXXXXXXXXXXXXXXXXXKX
O94989 841
XXXXXXPXXXPPXXKPPRXXRPRPPXRXRXXXXPXPPXXXXXPXXXPRXXXXXPXPXXXPXXXXPPXXXXKPPXXXPPXXXRXXXXXXXXPXXPXXXPXPXPXXRRXXXPXPXPRXPXPPPKPXXXPXXPXXPXXXXXXXXXXXXXPXXXRRXXXRXXXXXXXRXXXXXXPXPXXXXRXXXXXXRXXPXXXXXXXXXXXPXXXXXXPPXXPXXXXXXRPXXXXRXXPXXXXXXXPRXPRRXXPXRXXRXRPXPPXXXXPXXXXXXXRXXXXRKXXPXXKPPKPXRXRXXXXXXXXPPXPXXXXXXXXXXXXXXXPXXXPXXXPPXXXXXRXXXXXXXXKXXXXXXPXXXXPXXXXXRXXXXXXXXXXXXXXXXPXPXXXXXXPXXPRPPXPRXXXXXXXPXXXXXXXXXXXXPXXRRXXXXXXXXXXXXXXXXRXXRXXXXXXXXXXXXRXXXXPRXXXXXXXXXXRXXXXXXRXXXXXXXRXRXXPXXXXXXXXXXXXXXXPXXXXXXXXRXXXXXXXXXXRXXXXXXRXXXXXRRXXXXPKXXRXPXPXXXXXPXXRXXRXRXXXXXXXRXXXXXXXRXXXXXKXXXXXXKXXXRXXXXXXRXKXXXXXXRXXXRXRXXKXKXXPXXXXXRRXXXXXXXXXXXXRRXXXXXXXRPRXXPXXXXXXXXXXXXXXPKXXXRXXXXXXXXRXXXXXXXXPXPXXPPXXRXXXXXXXXXRPXXRXXXXXXXXXXXRXXXXXPXPXPXPXXPXXXXXXXXXXXXXXXXXXXPXKXXXRXXXXRXXPKXXXKXPXXXXKXXPXXXPXXXXXXXXXXXXRRRXXRXXXRXXXXXXXXXXXPXXPPP
P01857 330
XXXKXPXXXPXXPXXKXXXXXXXXXXXXXKXXXPXPXXXXXXXXXXXXXXXXXPXXXXXXXXXXXXXXXXXPXXXXXXXXXXXXXXXKPXXXKXXKKXXPKXXXKXXXXPPXPXPXXXXXPXXXXXPPKPKXXXXXXRXPXXXXXXXXXXXXXPXXKXXXXXXXXXXXXXKXKPRXXXXXXXXRXXXXXXXXXXXXXXXKXXKXKXXXKXXPXPXXKXXXKXKXXPRXPXXXXXPPXRXXXXKXXXXXXXXXKXXXPXXXXXXXXXXXXPXXXXKXXPPXXXXXXXXXXXXKXXXXKXRXXXXXXXXXXXXXXXXXXXXXXKXXXXXPXK
P02655 101
XXXRXXPXXXXXXXXXXXXXXXXXXPXXXXXPXPXXXXXXKXXXXXXXXXXKXXXXXXXXKXXXPXXXXKXRXXXXKXXXXXXXXXXXXXXXXXXXXKXXX
P04118 112
XXKXXXXXXXXXXXXXXXPXPRXXXXXXXXXXXXXXXXXXKXXXXXXXXXXXXXRXXXXXXXXXXXXXKXXXXXXXKXPXXRXXXXXXXKXXXXXXXXXXXXXXXXXXRXKX
P05093 508
XXXXXXXXXXXXXXXXXPKRRXPXXKXPKXXXXXPXXXXXPXXPRXXXXXXXXXKXXKKXXPXXXXRXXXKXXXXXXXXXXXKXXXXKKXKXXXXRPXXXXXXXXXXXRKXXXXXXXXXXXXXXRRXXXXXXXXXKXXXXKXXKXXXXXXXXXXXXXXXXXXXXXXXXXPXXXXXXXXXXXXXXXXXXKXXXPXXXXXXXXXXXXXXXXXKXXXXXXXPXXKXXPXKXXXKXKXXXKXRXXXXXKXXXXXKXKXRXXXXXXXXXXXXXXKXXXXXXXXXPXXXXXXXXXXXXXXXXXXXXXXXXXXXXXXXKXXXXXXXXXPXXKKKXXXXXXXXXXXXRXPXXXXRXRXXXXXXXXRXXXRXRPXXPXXXPXKXXXXXXXXXXXXXKXXXXXXXXXXXXXXXKXXXXPXXXXPXRXXXPXXXXXXXPXXXXXPXXXXPRXXXXXXXXRXXXXXXXXXXXXRXXXXXPXXXXXPXXXXXPKXXXXXXXXKXKXKXRXXXRXXXXXXXX
P05164 745
XXXPXXXXXRXXXXXXPXXXXXXXXXXKXXXXXXXXXXXXXXPXPXXXXXPXXXXXXXXXXXXXXXXXXKXXXXKXXKXRRXXXKXRXRXXXXXPXXXXXXXKXPXXXXRXXXRXXXXXXXXXXXXXRKXRXXXRRPXXXXXXXXPXXXXXXXKXXXXXXXXXXXXXPXXXKXRXXXXXXXXRRXPXXXXXXRXXXRXXPXXXXXXXXXPXXXXPXXKRXXXPXXXXRXXXXXXXRXPXXXXXPXXXRXXXXXXXXXXXXXXXXXXPXPXXRXXXXXXXXXXXXXXXXPPXXPXKXPPXXPRXKXXXXXXPXXRXXPXXPXXXXXXRXXXXXXXXXXXXXXXXXXXXPXXRXXRXXXXXXXXXXXXXRXXXXXRXXXPXXXXXXXPXXXXXRXXRXPXXXXXXXRXXXXPXXXXXXXXXXRXXXRXXXXXKXXXPRXXXXRXXXXXRKXXXXXXXXXXXRXXXPXXXXPXXXRKXXPXXRXXXXXXXPRXXXXXXXXXRXXXXXXXPXXXRXXXRXXPXXPXPRXPXXRXXXXXXRXXXXXXXXPXXRXXXXXPXKXXRXXXXXXXXXRXRXXXXXXRXXXXXPXXXXXRXRXXXXPXXXXXRRXXXXPXPXXXXXXXXXXRXXKXXRKXXXXXXXPXXXXXXXXXXXXPXKRKXRXXPXXXXXXXXXXRKXRXXXRXXXXXXXXXXXXXRXXXXXXXXPRXXXXXXXXXXXXKXXXXXXXXXPRXXXXXXXXPXXXXXXXRXXX
P06312 121
XXXXXXXXXXXXXXXXXXXXXXXXXXXPXXXXXXXXXRXXXXXKXXXXXXXXXXXKXXXXXXXXKPXXPPKXXXXXXXXRXXXXPXRXXXXXXXXXXXXXXXXXXXXXXXXXXXXXXXXXP
P07197 916
XXXXXXXXXXPXXXRRXXXXRXXXXRXXXXPXXXXRXXXXXRXXPXXXXXXXKRXXXXPRXXXXXXXXXXXXXXXXXXXXXXXXXXXXXPXXXXKXXRXXXKXXXXXXXXRXXXXXXKXXXXXXXXKXXXXXXXXXRXKXXXXXXXXXXXXXXXRXXRXXXXXXXXXKXXXXXXXXXXXXXXXRXKXRXXXXXRXRXXXXXXXRXXRKXXXXXXXXKXXXXKKXXXXXXXXXXXRXXXXXXXXXXXXXXXXXXXXXXRKXXXKXXXXXXXKXXRXXXXXXXXXXXXXXXXXXKXRXXKXXXXXXXXKXXXRXXKXXXXXXRRXXXXKXXXXXXXRXXKXXXXRXXXXXXXRXXXXXXXXXXXXXXXXXXXRXXKXXXXRXXRXXXXXXXXKXXXXXXXXXXRKXXXXXXXRXXXXXXXXXXPXXXXRPPXXXXXKXXKPKXXXPKXKXXXKXXXXXXXXXKXXXXKXXXXXXXXXXXXXXXXXXKXXKKXXXXXKXXXPXXXXXXXXXKKXPXKXXXPXXKXXXXXKXXXXXXXXXXXXXXXXKXXXXXXXXXXKXXXXXKXXXXXXXXXXXXXXXXXXXXXKXXKKXXXKXXXXXXKXXXXXXXKXXKPXKXKXPXPKXPXXXKXKXPXPKXPXXXKXKXPXPKXPXXXKXKXPXPKXPXXXKXKXPXXKXPXXXKXKXPXPKXPXXXXKXKXXXXKXXXKXXXXKXXKXXPKXXKXXKKXXKPKXXPXKKKXXXPXKXXXXXXXXXXXKXXKXXXXKXXKXXXKPXXXXKXKXKXXXXXXXXXXXXXKXXKXXRKXXXXXXXXXXXKXXXXXXXKXKXXXRXXXKXXXXXXXXXXPXXXKKXXXKXXXKXXXXKXXXKXXXXXXXXXXKXXXKXXXXXXKXXXXXXXXXXKXXXXKKXXKXXXXXXXKXXXXXX
P09172 617
XPXXXRXXXXPXPXXRXXXXXXXXXXXXXXXXXXXXXXXXXPRXXPXPXXXPXXPXXXXXXXXXXXXXXXXXXXXXXXRRXKXXXXXXXXXRXXXXXXXXXXXXXXXXXXXXXXXXXXXKXXXXXXPXXXXXXXXXXRXPXXXXXXXKRPXXXXXPKXXXXXXXXXXXXXXXXXXPXRXXXXXXXXXXXXXXXRXXXXKPXXPXPXXPXXXXXXXXXXPXXXXPXXXXXXXXXXKXXPKXXXRXXXXKXXPXXXKXXXXXXXXXXXXXXXPXXXXXPXXXXPXXXKXKPXRXXXXRXXXXXXXXXXKXXXXPXXXXXXXXXPXXXRXXRXXXXXXXPXXXXXRXXXXXXRXXXXXKXRRXXXXXXXXXXXXXPXXXXPPRXXXXXXXXXXXXKXXXXXXPPXXXXXXXXXXXXXXXXRKXXXXXXRXXRXXXXXXXXXXXXPXXXXXRXXKKXXXXXPXXXXXXXXXXXXXXRXXXXXXXXXXXXXXXXXXXXXXPXXXXXXXKXXXXXXXXXKXXXXXXRXXXXXXXXXPXXXXXXXXXXXPXXXXXRXXXKXXXXXXPXXXXXXKXXXXRXXXXXXXXPXPKXXXXXXXPXPXXPXXXXRXPXXPXXXXXXXXKX
P12314 374
XXXXXXXXXXXPXXXXXXXXKXXXXXXPPXXXXXXXXXXXXXXXXXXXPXXXXXXXXXXXXXXXXXXPXXRXXXXXXXXXXXXRXXRXXXXRXXPXXXXXXRXXXXXXXXXRXXXXXXPXXXRXXXXKXKXXXXXXXXRXXKXXKXXXXXXXXXXXKXXXXXXXXXXXXXXXKXRXXXXXXXXXXKXXXPXPXXXXXXXXPXXXXXXXXXXXXXKXXXXRPXXXXXXXXXXXXKXXRXRXXXXXXXXXXXRRXXXXXXXXXXXXXXXXXXKRXPXXXXXXXXXXXPXPXXXXXXXXXXXXXXXXXXXXXXXXXRKXXKRKKKXXXXXXXXXXXXKKXXXXXXXXRXXXXXXKXXXXKXXXXXXXXXRKXPXXXX
P12532 417
XXXPXXRXXXXRPXXRXXXXXXXXXXXXXXXXRPXPXRXXXXRRRXXPPXXXXPXXRKXXXXXXXXXXPXXXXRXXXKXXPXXXXXXXXXXXXXXXPXXPXXKXXXXXXXXXXXXXXXXXXXXPXXXXRXXXXXPRXXKXXXXXXXXKXRXXXXXXRXXXXXRXRXXRXXRXXXXPPXXXRXXRRXXXRXXXXXXXXXKXXXXXRXXRXXXXXXXXXXXXXXXXXXXXKPXXPXXXXXXXXRXXPXXRXXXXXXXKXXXXXXXXXXXXRXXXXXKXXXXKRXXXRXXRXXKXXXRXXXXRXXXXXXXXRXXXXXXXPXXXXXXXRXXXXXKXPXXXKXXRXPKXXXXXRXXKRXXXXXXXXXXXXXXXXXXXXRXXKXXXXXXXXXXXXXXXXXXXXRRXXRXXXXRXPXPXXXXKX
P14314 528
XXXPXXXXXPXXXXXXXKRPRXXXXXXXXXXXXXKPXXXXXXXXXXPXXXXXXXXXXXKXXXXXPXXXXXPXXXXXXXXXXXKPXXXPXXRXXXXXXXXXXXXXXXXXXXXXXXXXKXKXRKXRXXXXXXXXXXRXXXRXKKXXXXXXKKXRXXKXKKXXXXXXXKKXXXXXXXXXRXXKXXXXKPXRXXKXXXXKXXXXXXXXXKXXXXXXXXXXXXKXXXXXXXXXXXXXXXXXXPXXXXXXXXXXXXXXXXXXXXXXXXXXXXXXXXRXXXXXRXKXRXXXXPXXXPXPXXPXXXXPKXXXPPXPXXPXXXXXXXXXXXXXXXXXXXXXXXXXXXPPPXXPPXPXXPXXXXKXPPXXXXXXXXXXXXXXXRXKXXXXXRXXKXXXXXXRXXXXXXXXXXXPXXXXXXXXXXXXXXXXXXXXXRXXPXKXXXXKPKXXXXPXXXXXXXXXXXPXXXKXXXXKXXXXXXXXXXPXRXXXXRXXXXKXXXXXXXXXPXRXXXXXXXXXPXXXPXPPPXXPXXXXXXXX
P15170 499
XXXXXPXXXXXXXXXXPXXXXXXKXXXXXXXPXXXXXXXXRPPXXXXXXXXXXXXXXPKPKXXXXPPXXPKKXXXXXXXXXXXXXXKXXXXXXXXXXXXXXXKRXXXKXXRXXKXKXRXXXXXXXXXXXXXXXRXKXKXXXXXRXXXXXXKKXXXXXXXPXXKXXXPXXXXXXXXXXXXXXXXXXRKXXXXXXXXKXXXXRXXXXXXKXXXXKXXXXXXXKXXXPXXXXXXXRXXXXKXKXXPXXKKXXXXPKKXXXXXPXXXXXXXXXKXXXXXXPXXXXXPXXPXXXXXPXXXRXXXXPXRXPXXXKXKXXXXXXXXKXXXXXXXKXXXXXXXPXKXXXXXXXXXXXXXXXXXXXPXXXXKXRXKXXXXXXXXPXXXXXXPXXXXXXXRXXXXXXXXXXXKXXXXPXXXXXXXXXXXXXXXXXXXXXXXXXKKXXXKXKXRPRXXKXXXXXXXRXRXXXXXXXXXXKXXPXXXRXXXRXXXKXXXXXKXXKXXPXKX
P33527 1531
XXXRXXXXXXXXXPXXXXXXXXXXXXPXXXKXXXXXXXXXXPXXXXXXXXPXXXXXXXRXXRXXXXXXPXXKXKXXXXXXXXXXXXXXXXXXXXXRXRXXXXXPXXXXXPXXXXXXXXXXXXXXXXXRRKXXXXXXXXXXXXXXXXXXXXXXXRXKXXXXXKXXXXXXXXRXXXXXXXXXXXXXXXXXXXXXXRXPXXXXXXXXPXPXPXXXXXXXXRXXXXXXXXXXXRXXRXPXXXXXXXXXXKXXXXXXXXPXXXKXXKKXXXKXRKXPXKXXXXXKXPXXPKXXXKXXXXXXXXXXXXKXPXKXXXPXXXKXXXKXXXPXXXXXXXXKXXXXXXXXXXPXXXKXXXKXXXXXKXPXXXXXXXXXXXXXXXXXXXXXXXXXXXXXXXXXXRXKXXXXXXXXRKXXXXXXXXRKXXXXXXXXXXXXXXXXRXXXXXXXXXXXXXXPXXXXXXXXXXXXXXXPXXXXXXXXXXXXXPXXXXXXXKXKXXXXXXXKXKXXRXKXXXXXXXXXKXXKXXXXXXXXKXKXXXXRXXXXKXXKKXXXXXXXXXXXXXXXPXXXXXXXXXXXXXXXXXXXXXXXXXXXXXXXXXXXRXPXXXXPXXXXXXXXXXXXXKRXRXXXXXXXXXPXXXXRRPXKXXXXXXXXXXRXXXXXXXRXXPPXXXXXXXXXPXXXXXXXXXXXXXXKXXXXXXXXXXXXKXXXXXXXKXXXXXXPXXXXXXXXXXRXXXXXXXXXXXPXXRXXXXXXXXXPXXXXXPXXXRXXXXXKXXXXXXXXKXRXXXXRXXXXXXXXXXXXXPXXXXXXXXXKXXXXXXXXPKXXXKXKXRXXXXXXXXXXPXXXXXXXXXXXKXXXXXXXXXXXXRXXXXXXXXRXXXXXXXXXXXXXXXXXXXXXPXKXXKXXXXXXXXXXXXXKXXXRXXXXXXXXXXXXXRXXXXXXXXXKXXXKKXXXXKXXXXXKXXXXXXKXXXXXXXXKXXXXXXXXXXXXXXXXXXXXXXXXXXXXXXXXXXPXXXXXXXXXKXRXXXXXXXXXXXXXXXXXXXXXXXXXXXXXXRXXXXXXXXXXXRXPXXXXXRXPXXXXXXRXXKXXXXXXXXXPXXXKXXXXXXXXXXXXXXXXXXXXPXXXXXXPPXXXXXXXXXRXXXXXXRXXKRXXXXXRXPXXXXXXXXXXXXXXXRXXXXXXRXXXXXXXKXXXXXKXXXPXXXXXRXXXXRXXXXXXXXXXXXXXXXXXXRXXXXXXXXXXXXXXXXXXXXXXXXXXRXXXXXXXXXXXXXRXKXXXXXXKXXPXXXXXXXPPXXXPXXXRXXXRXXXXRXRXXXXXXXRXXXXXXXXXXKXXXXXRXXXXKXXXXXXXXRXXXXXXXXXXXXXXXXXKXXXXXXRXKXXXXPXXPXXXXXXXRXXXXPXXXXXXXXXXXXXXXXXXKXXXXXXPXKXXXXXXXXXXXXXXXXRXXXXXXRXXXRKXKXXXXXXXXXXXXXXXXXXXXXXXRXXXXXXXXXXXXXRXXXXXXXXRXXXXXKXXXXXXXXPXXXXXXRXXXXXXXKXXXXX
P34913 555
XXXRXXXXXXXXXXXXPXXXXXXXRXXXXXXXPRXXXXXXXXKXXPXXXXXRXXKXXXXXXXXXPXXXXXXRKXXXXXKXXXPKXXXXKXXXXKXXXXRKXXRPXXXXXXXXRKKXXXXXXXXXXXXXXRXXRXXXXXXXXXXKXXXXXXXXXXXXXXXKPXPXXXKXXXXXXKXXPXXXXXXXXXXXXXKPXRXXXXXXXXXXXXXXXXKXXXKXXXXXXXXXPXPXPXXXXPXXXXXXXXXXKPRXRXXXXXXXXXPXXXXXXXXPXXXXXXRXXXPXXXXXXXRXXXXXXKXXXXXXXPPXXXXXXXXXXXKXXXXXXXKXXXXXXXXXXXXXXXXXXXXXXXXXPXRXRXXXXXXXPXXPXXPXXXPXXXXKXXPXXXXXXXXXXPXXXXXXXXXXXXRXXKXXXRXXXXXXXXXXKXXXXXXXXXXXPXXPXXXRXXXXXXXXXXXXXXKKXXXRXPXXXXRXXXRXXKXXXKXXXRKXXXPXXXXXXXKXXXXXPXXXXXXXXXXPXXKRXXXXXXXXXXXXXKPXXXXXXXXKXXXXXXRXPPXXXKX
P40238 635
XPXXXXXXXXXXXXXXPXXXXXXXXXXXXXXXXXXXPXKXXXRXXXXXXXXXXXXXXXPXXXXXXXXXXPRXKPRXXPXXXXXXPXXXXRXXXXXPXXXXXRXXXPXXXXXKXXXXXXXRXXRXXXXXXXXXPXPPXXXKXXXXXXPXXXXXXXXXPXPXXXXXXRXXXRXXPRXPKXXXXPXXXXXXXXXXXXPXXXRPXXXXXXXXXPXXXPXXPXXXXPKXXXPXRXXXXXXXXXXXXXXXXXXPXXXXXXXXRXXPXXXXXXXXXXXXXXPXXXXXPXXXXXXXXXXXXXXXKXXXXXXXXXXXXXXXXXXXXXRXRXXPRXRXPXXXXXXXXXKXXPXXXXPXXXRXXXKXRXXXXXXXXXXXXXXPXXXXXXXXXPXXXXXXXRXPXPXXXXRXXXXXXXXXXXXXPXXXXXXXXXXXXRXXXXXXXXXKXXXPPXXXRXXXXXXRPRXRXRXXXRXRXXXPXXXXPXXXXXXPXRXXXXXXXXXXXXXXXXXXXXXXXXXXXXXXXRXXXPXXXRRXRXXXXPXXPXXXRXXXXXXRXXXXXXPPKXXXXXXXXXXXPXXXXXXPKXXXRXPXPXXXXXXXXXXRRXXPXXXXXXPXXXXPPXXXXXXXXXXXXXXXXXXPXXXXXXP
P41146 370
XXPXXPXPXXXXXXXXXXXXXXXXXXPXXXXXPPXXXXXXXXXXXXPXXXKXXXXXXXXXXXXXXXXXXXXXXXXXXRXXKXKXXXXXXXXXXXXXXXXXXXXXPXXXXXXXXXXXPXXXXXXKXXXXXXXXXXXXXXXXXXXXXXXRXXXXXXPXRXXXXRXXXKXXXXXXXXXXXXXXXXXPXXXXXXXXXXXXXXXXXXXXPXPXXXXXPXXXXXXXXXXXXXPXXXXXXXXXXXXRRXRXXRXXXXXRXKXRXXRRXXRXXXXXXXXXXXXXXPXXXXXXXXXXXXXPXXXXXXXXXRXXXXXXXXXXXXXPXXXXXXXXXXKXXXRKXXXXXXXRRXXXXXXRXRXXXKXXXXXXKXXXXXPRPX
P43003 542
XXKXXXXXPKXXXRXXRXXXXXRKRXXXXKKKXXXXXKXXXKXXXXRXXXXXXXXXXXXXXXXXXXXXRPXRXXXRXXKXXXXPXXXXXRXXXXXXXPXXXXXXXXXXXXXXXKXXXKXXXRXXXXXXXXXXXXXXXXXXXXXXXXPXKXXKXXXXRXXKXXRXXXXXXXXXXXRXXXPPXXXXXXXKXXKXXXXKRXXKXPXXXXXXXXXXXXXXXXXXXXXXXRXXXXXXPXPXXXXXXXXXXXXXXXXXXXXXXXXXKXXXXXXRXXXXXXXXXXXRXXXXXXXXXPXXXXXXXXXKXXXXXXXXXXXXXXXXXXXXXXXXXXXXXXXXXPXXXXXXXRKXPXXXXXXXXXXXXXXXXXXXXXXXXPXXXKXXXXXXXXXKRXXRXXXPXXXXXXXXXXXXXXXXXXXXXXXXXXXXXXXXXXXXXXXXXXXXXXXXXXXPXXXXXXXXXXXXXXXXPXXXXXXXXXXXXXXXRXRXXXXXXXXXXXXXXXXXXXRXXXKXRXXXXXXXXXXXXXXKKPXXXXXXXXXXXKPXXXXXKX
P46093 362
XXXXXXXXXXXXXRXXXXXPPXXXXXXXXXXXPXXXXXXXXXXRXXXXRXXXXXXXXXXXXXXXXXXXXXPXXXXXXXXXXXXXXXPXXXKXXXXXXXXXXXXXXXXXXXXXXXRXXXXXXPXRXXRXRRXKXXXXXXXXXXXXXXXXXXXPXXXXXXXRXRXXXXXXXXKXPXXXXXXXXXXXRXXXXXXXPXXXXXXXXRXXXRXXRXXXXXXRXXKXKXKRXXXXXXXXXXXXXXPXXXXXXXRXXXXXXRPXXXXXXXRXXXXXXXXXXXXXXXXXXXPXXXXXXXXXXRXXXXKXXXXXXRXXXXXKPXXXXXXXXXXXXPXXXKRXXXXKXXXXXXXXXPPXXXXXXXXKXXPPXX
P54725 363
XXXXXXXKXXXXXXXKXRXXPXXXXKXXKXKXXXXKXRXXXPXXXXKXXXXXKXXXXXXPXRXXRXXXKXXXXXXXXKXKXXXXXXXPPXXXPXXXPXXXXXXPPXPXXXXXXPPPXXRXXKXPXXXXXPXXXPXXXXXXXPXXXXXXRXXXXXXXXXXXXXXXXXXXXXXXXXXXRXRXXXXXRXXXXXPXRXXXXXXXXXPXXPXPXXXXXXXXXXXXXPXXXXXXXXPXXXXRXXPXXXXXRXXXXXXPXXXPXXXXXXXXXXPXXXXXXXRXXXXXXXXXXXPPXXXXXXXXXXXXXXXXXXXXPXXXXXXXXPXXKXXXXRXKXXXXPXXXXXXXXXXXXKXXXXXXXXXXXXXXXXX
P56181 108
XXXPXXXRXXRXXXXKXXXXXXXXXRXXXXXXXXXXXXXKXXKXXPXXXKKXXPPKKPXPXPXXPXXXXXXKXXXXXXXXXXXXXXXXXXXXKXRXPXPXXXRXXPRX
P83105 476
XXRPXXRXXXXXRXXXPXXXXXXXPXXXXXXXKXXXXPXXPXXXXPXRXPXXPXXXXXXXPXXXXXRXXRXXPXXXRXXXXXXXXXPXXPXXXXXXPXRPXXPXXXXXPXXXXXXXXXXRRXXPXXXXXRXXXRXXRRXXKXPXXPXXXXXXXXXXXRXXXPXRRXXXXXXXXXXKXXPXXXXXXXXXRXXXXXRXXPXXXXXXXXXXXXXXXXXXXXXXRXXXXXXXXXXXXXRXXXXXKXXXXKXXXXXXKXXXXXXXPXXXXXRXXXXRXXXXXXXXXXPXXXXXXXXXXXXXXKXRXXKXXXXKXXXXXXXXXXXXXXXXXXXXPXXXXXXXXXXXXXXRXXXXXXXXXPXXRXRXXXXXXXXXXXKXKXXXXKKXXXXXXXXXXXPXXXXXKXXXPXXPXXXXXXXXXKXXXXXXXXXXXXRXXXXXXXXXXKPXXXXXXXXKXXXXXXXXXXXXRXKXXXXXXXXPXXXX
P84101 59
XXRXXXRXXXRXKXXKKXXXXXKXKRRXXXXXXXXRKXRXXXXXXXKXKKXXXKKXXPK
Q07699 218
XXRXXXXXXXXXXXXXXXXXXXXXXXXXXXXXXXXXKXXXXXXKRRXXXXXXXXXXXXXRXKXXXXXXKXXRXXXXXXXXXXXXRXXXRXXXXXXRXXKXXXXXXXXXXXXXXXXXXXXXXXXXRXXXXXXXXXXXXXXKKXXXXXXXKXXRXXXXXXXXXXXXXXXXXXXXXXXXXXXXXXKKXXXXXXXXXXXXXXXXXXXXXXXKXXXXXXXXXX
Q13202 625
XXXXRXPRKXXXXKKXXXXXRXXPXXPXXXXXRXXXXXXXXXXXXXXXXXXXKXXKRRXXXXKXXXXXXXXPXXRXXXXXXXPXXXXXXXXXXRXXXXXXXXXXXXXXXXKXXXXXXXXXXXXXXXXXXXXXXPXXXXXKPXXXXPXXXXXPXXPXPXXXXXRXXPXXXXXXXKXXXXKXXXXXXXXXXXXXXXXXXPKPXXXXXXRXXRXPXXXXXXXKXXPXXXKXXXXXXKXKXXXXXXXXXXXXXXXRXXXXXXXXXXKXXXXXXXXXXRXXKXRRPXXXPXXXXXXXXXXXXRXXKXXXXXXXXPXXPXXXPXPPPXPXXXXPXPRXPPPXXXXXXXXXXXXRXXXXXXXXXPPXPPXPPXXXXXXXXXRXXXXXXXRXXXXXRXKRXXXXXXKXXXXPXRRPXXPXPPXPXXXPKXXKXXXPXXXXXXXXXPXPXXPXXXPXXRPRPRRRPRPPXXXPXRXPXXXXXXXXXXXXRXXPRXXXXXXXXPXXPXPXXPXXPXXXXPPXXXPXXPXPXXPXXXXPXXXXXXXXXXXXPXXRXXXPXPXXXXXXRRRXXXRXXPRXXRXXXPXXPXPXXXXKRRXXXXXXXXXXXXXRXRXXXXXXXXKXXXXXXXXXXXXXX
Q13438 667
XXXXXXXXXXXXXXXXXXXXPXXXXXXXXXXXXXXXXXXRXXXXXXPXPXXXXXXXXXXXXXXXXKXKXRXXXRXPXXXXXXXRXRXXXXPXXXXPXXPXXXXPXRXXPXXXKXKXXXXXXXXXXRXXXXXXXXXXXXKXXXXXXXXXXXXXXXXXXXXKXXKXXRXKRXXXXXXXXXXKXXXXXRPRXXXXRXXXXXXXXXXXXXXXRXXXPXXXXXXXXXRXPRXXPXPXXRPPPXXXPXXXXXXPXXXPXXXXXXXXRXXXXKXXXXKXXXXXXXXXPXXXXXXKXXXXPXKXXXXXPXKXXXKXXXXXKXXXXPXXXXPXXXXXPXXXXXPXPXXXXXXXXXPXXXXXXXXXKXXRXPXXXXRXXXXXKXXXKKXKPXXXXXXPXXXXXXXPXRXPXKXRXXPXRXRXXXXXXXXXXXXXXXXXXRXXXXXXXKXXXXXXXPXXRXRXRXXXKXXXXRXXXXXXXXXXKXXXPXXXKKXXXRXRXXXXXXXXXXKXXKRXXXKXXPXXXKKXKKKRXXPKKPPPXPXPXXXXPXXRXRXRXXKXRXXXPXXXXXXXXXKRXXPXXKXXXXXXKXXXXRXXXXXXXKXXXKXXRPXXXXXXXXXRXXXXXXXRXXKXXXXXXXXPXXXXXXKXRXRXKXXXXXXRRXXXXPXXXXXXXXXXXXX
Q15853 346
XXXXXPXXXPXXXXXXXXXXXXXKXPXXXXXXXXXXXXXXPXXXXXXXXXXXXXXXXXXXXXXXXXXXRXXXXXXXXXXRXXXXXXXXXXXXXXXXXXXXXXXXXXXXXXXXXXXXXXXXXXXXRPXPXXXXXPPXPXXPXPXXXXXXPXXXXXXPXXXXXXXXXRXXXXPXXXXXXXXXXXXXXXXXXXXXXXXXXXXXXPXXXXXXXXXRXXXPRXXPXXPKXXXXRXPRXXRRRXXXXXXXRRRRXKXXXXXXXXXKXXPXXXXXXXKXXXXKXXXXXKXXXXXRXXRXXXXRXXXXXKXXXRXXXXXXXXRXXXXXXKXXXXXXRXXXXXXXXXXXXXXXRX
Q16827 1216
XXXXPXXXXXXRRXXPXXXXXXXXKXXXXXXXXXXXXXXXXXXXXXXXXXXPXXXXXXKXXXXXKXXXXXXXXXXXXXPPPXXXKXXXXXXXXXXXXXXXXXXXXXKPXRXXXXXXKPXPXXXXXXXXXKPXPXXXXXXXXXXPXKXXXXXRXXXXXXXXKXXRXXXXKXXXKXKXXXXXXXPXXXXXXXXXXXXXXXXXXKXXXXXXXXXXXXPKXXRXXPXPPXXXXXRXXXXXKXXXXXXXXXXPXXXXXRXXXXXXKXKXXXXXXXXPXXPXXXXXXXXPXXXXXXXXXXXXPXXXXXXXXXPXXXXXXXXXXPXXXXXXXXXXXXXKXXXXXXXXXPXXXXXXXXPPKPPXXXXXXXXXXXRXXXXXXXXXXXXXXXXXXXXXKXPXKXKXXXXXXXXXXXXXXRKXXXXKXXXXXXXPXXXXXXXXXXKPXXXXXXXXXXXXXXXXXXXXXXXXXXXXXXXXXXXXXKXKXXXRXXKXXXXXXXXXKPXXXXXXPXXXXXXXXXXRKXPXXXPPXXPXXXXXXPXXXKXXXXXPXXPXXXXXXXXRPXXXXXRKXXXXXXXXXPXXXXXXXXXXXXXXXXXXXXXXXRXXXXXPXXXXXXRXXXXXXXXPXXXXXXXXXXXXXXXPXXPXXXXXXXXXXXXXXXXXXXXXXXXXXXXRXXXXXXXXXXKKKXKKXXXRXXXXXXXXXPPXXXXXXXXXXXXXRXXXXXXXRXXKXXPXPPKXXXXXXKXXXXXXXXXXXXXXXXXXXXXXXXXXXXXKXKXXXPXXXXXXXXXXXXXXPXXXXXXXXXXXXXXXPXXPXXXXXXXXXXXXXPXXXXXXXXXXXXXXXXXXXXXXXXXXRKKXXXXXRXXXXXXXXXXXXXXRXXKXPXXXRRXXXXXXXXXPXXXXXXXXXXXXXXPXXKXXXKKRKXXXPXXXXXXXXXXKXXXKXXXXKXXXXXXXXKXXXXXXPXXXXXXPXXRXKXRXXXXXPXXXXRXRXXXXXXXXXXXXXXXXXXPXXXXPXXXXXXXXPXPXXRXXXXKXXXXXKXXXXXXXXXXXXKRRXKXXXXXPXXXXPXXXXXXXXXXXXXXXXXXXXXRXXRXXXXXXXXXXXXXXXXXXPXXXXPXXXXXXXXXXXXXXXRXXXXKXKXPXXXXXXXXXXRXXXXXXXXRXXXXXRXXXXXXXXXXXXXXRXXRXXXXXXXXXXXXXXXXXXXXXXKKKXXXXXXXXXXXXXXKX
Q16864 119
XXXRXKXXXXXXXXXXXXXXXXXXXXXXXKXRXPXXXXXXKXXXXXXXXXXXRXXXXRXXXXXXXXXXXXXXXXRXXXXXXXXXXPXXXXXPXKXXPXXXXKXXXXRRXRXXXXXXXXR
Q17RA5 79
XXXXRXXXXPXXPXXXXXXXXXXXXXXXXRXXXXXXXXXXXXXKXXXXXXXXXXXXKRXXXKRXXXXXXXXXRXXXKXX
Q17RC7 722
XPXPXXXXPXPXXXXPKXXXXPXXPXXXXRRXXXRKXPXXXRKXXXRXXXXXXRXXXXRXXXRXXXXXXKXXXXXXRRXXXXXXRXXRXXXXXXPXXXXXXXXPXXPXXXXXXXXXXXXXXXXXXXXKPXXXXKXXXXXXXXRXXXXXXXXXXRXXXXXXXXKXXRXXXXXPXXXXRRXXXXXXXXXXXXXXXXXXXRXXXXXXXXXXXXXXXXXRXXXXXXXXXPXPPXXXXXXRXPRRXRXXXXXXXRRXXXXRXRRPXXXXXXXXXXXXXXXXXXXXXXXXXXRRXXXKXRXXXXPXXXXXXXPXXXXXXRXXXXXXXXRXXXXXRXXRXXXXXXXXXXXXXXXXXXPXXXXXPXXXXPXXPXPPXXXPXXXXRXXXXXXXXXXXKXXXXXXXXXXXXXXXXXXXXXPXXXXXXXXXPXXXXXXXXXXXXXKXXXXXXXXXXXXXXRXXXRXXXXXXPRXXKXXXXXXXXXXPXXXXXXXXXXXXRXXXXXRXPXXXXXXXKPXXXXXXXXXKXXXXXXXRXXXPXXRXXXXRXXXXXXXXXPXXXKXXXXXXXXXRXXRPRXXXXXXXXXRXXXRXXXXRXXRPRXRXRXXXRXXXXXKXXXXXXXXXXXXXXXXXXXXXXXXXXXXXXXXXXXXXKXXXXRXXXXXXRXXPXXRRXXXXXXXXXRRXXRXRXXXXXXXXXXXXRXXXXXXXXXXPRXRXXXXXXKXPXXXXXXXXXX
Q4L180 1135
XRXRXXXXXXXXXKKXPRXXKXXXXXXPKXXKXRXXXKXXPXXXXXXXPXPKXXKPXXXXXXXXXXXXRXXXXXXXXXXXXXXXXRXXXXXXXKXXKXXXXXXXXXXXXXXPKKXXXXXXRXXXXXKXXPXXXXXXXKPXXXXXKXXXKXKXXXRRXXXXXXXXXKXRRXXXXXXXXXKRKXKXXXXKXXXXXXXXXXXXXRXKKXXXXXXKXXXXKXXXKXKRXXXXKXXXXKXKXXXXXXXXXXXRXXXXXXXXRXKXXXXXXXXKXXXXKXXXXXXRXXXXXXKXXRXXKXXXXXXXKXXXXXXXXXXKXXXXXXXXRXXXXKXXXXXRXXXXXXXXXRXXRKXXXXXXXXKXKXXKXXXXXXXXXXXXXXXRKRXXXXXXKXXXXXKXXXXXRXXXKRXXRXXXXXKXXKXXXXKXXKRXXXXXKXXXXXXKXKXXXXXXKXXXXKXRXXXKXXXXXXXXXKXRXKXXXXXXXRXXKXXXXXKXXXXKXKXXXXXXXXXRKXXXXKXKKXXXKXXXXXXXXXXXXXKXXXXXXKXXXXXKRXXKXKXXXXXKXXXXXKXRXXXKXKXKXXXXKXXXXXXRXXXXKXRXXXXXXXXKXXXKXKXXXXXXKXXXXXXXXXXKXKXXXXXXXRXKXKXKXXKXXXXXXXKXXXXXXXXXRRXXXXRXKXXXXXKXXXXXKXXXXKXKXXXKXXXXXXXXXXKRXXXXXXKXXXXXRXXXXXKXKXXXXXXXXXXXXXXXXXXXXXXKKXXXXXXRXRXXXRXXXXXXKXXXRXRXXXKXXRPXXXXRRXXXPXXXXKXXXXXXXXXXPPXXKXXXPXXRXXXXXXXXXXXXXXXXXPXXXXXXXXXKXXXXXPXPXXRKXXXPXXKXKXXXXXXXKXXXKPXXXXXXPXXXXXXXXPXXPXXXKXXPXXXXXXXXXXXXXPXXXXPXXXXXXXXXPXXXXPKXRXXXXXXXXXXPXKXKXXXXXXXXXXXXXXPXXXXXXXRXXXPXXXXXXXPXRXXXPXXXXXXXXXXXXPXXXRXPXPXXXXXKXXXXRXXPXRXXXXXXXRXXXXXXXXXXXXXXKXXXXXXXPXXXXXXXPXRPXXPXXPXXXXRXXXXXXXXXXKXXXKXXXXXXXXPXXXPXPRXXXXXXXPXXXPX
Q53EU6 434
XXXXXXXXKXXXXXXXXXXXXXXXPXXXXXXXXXXXXXXKXXXKXXXXXXXRXXKXXPKXXXXKXXXXXXXXXRXXXPXXKXXXXXRXRXXXXXXXXXXXKKXXXXXXXXXXXXRXXXXXXXXXXXXXRXXXXXXXXXXRXXXXXXXXXXXRXXXXXPXRXXXXXXXXXXXXXXXXXXXXXPXXXXKXXXXXXXXXXXXRXXXRXXXXXXXXXXKXXRPXKXXXXXXXXXXPXXXXXXXXXXXXXXXXXXXXXXXXXXXRXXXKXXPXXXXXRXXXKXRXXXXKRXKXXXXXKKKXPXXXXPXXXXXXXXXXXXXKKXXXXXXXXXXPXXXKXXPXXXXXXXXXXKXXXXXXXXRXXXXXXXXXXXXXXPPXXRXXXXXXXXXXXRXKXXXXXXXXXXXXPXXXXXKRXKXKXXXKXXXXKXXXKXXXXXXXXX
Q5T319 152
XXXXXRXXXXXXXXXXXXXXXXXXXXXXXXXXPXKXXPXPXPXXXXXPXXXXXXXXKXXXXXKXXXKXRKXXXXXXXXXXPXPXXXXXXXXXPXPXPXXXXXXXXXXXXXXXXXXXPXXXXXXXXXXXXPXXXXXXXRPXXXXXXXXXRXXR
Q5T4T6 812
XXXKXKXXXXPXKXXRXXKXXXXXXXXXXXXXXXXXXKXXXKXKXXXXXKXXXXPXKXXRXXXXRXXRXXXKXXXKXXXXXXXXXXKXXXRXXXXXXKXXXPXXXRXXXXPKXXXXXXRXXXXXXXXXXXXXXXXXXXXXXXXXXXXXXXRXXXXXKXXXXXXXXXXXXXXXXXKXXXXXXXXXXXKXXXXXXXXXPRXXRKKXPXXXXXXXXXKXXXRXXXXXXXXXXXXXXXXXXXRXXXKKXRXXXXXKXXXXXXXXXXXKXXKXRXXXXXXRRXXXXXXXRXXXXRRXXXXPXXXXXXXXXXXRKPXXXKXXKXXXXXXXXXXXXXXXXXXXXXXXXXXXXXPKXXXXXXXXXXXXKXKXXXXXXKKPXXXXXKXXXKXXXXXXXXXXXXXXXXXXXXXXKXXXPXXXKXXXXXXXKXXKXXRXXPXXXXRXXXXXXXXXXXXXXXXXXXXRXXXXXXXXXXXXPPXXXXPXXXXXXXPXPPXXXPXXPXXPKXXXRKXXXXXXXXXXXXXXXXXXXXXKKKXXKXXXXRKKXRXRXXXRXXPXXPPXXXXXXXKXXXKXXXPXXKXXPXXXXXXXPKXXXXKXXXXXXXXXXXXXXXKXXXXXPXXXXXXXXXKXXXXXXKPKXXXXXXXXXXXXXKXKXRXXXXKXXPXXXXXKXXXXRXXXXXXPXXPXXXXXXRXXPXXXXXXXXXXXPXXXXXXXXXPXXXXXXKKRKRKXXXRXRKRPXXXXXXKKXPXXXXKXXXXXXXXRXXKXXRXXXXXXXXXXXXKXXXXXXXXXXKXXXXXXXKXXXXXXXXXXXXXXRXXXXXXX
Q5VXU1 208
XXXXXXRXXXXXXXXXXXXXXXXRXXXXXXXXXXXPXXXXXXXXXXXXXXXXXXXXXRPRXXXXXXXXXXXXXXXXXXXXXXXXXXXXXXKXXXXXXXXXXXXXRXXXXXXXPXXXXXXXXPXPXXXPXXXRXXXXXXXXXXXXXXXXXXXXXXXXXXXXXXXXXXXXXKXXXXXXXXXXXXXXXXXXXXXXPXKXXXXXXXPXXXXK
Q5XKP0 118
XXXRXXXXXRXXXKXXXXXXXXXXXXXXXXXXPXXKXXXXXXKXXXXXPPXXXXXXXXXXXXXXXXXPXXPXPPKXXXPXRXXXXXXXXXXXXXXXXXPXKXRXXXKXXXXXXKXRXK
Q6DKI1 255
XXXXXXXRKXXXXXXRKXPXXPXXXXKKRKXXXXXKXXXXKXXXXXKKXXKKXKXXRXKRXXXXXXXXXRXKRXKXRXRRXXXKPXXXXXPXKXXXXXXXRXXRXXXXXXXXXRXXXRXRXKKXXXXXXXKXXPXXXKXXRXXXPXXXXXXPXXKXXRXXXXKRXXXKXKXKXXPXXXXXXXXXXXXKXXXXXXXXXXXXXXXPXKXXXXXXXXXXPXXXXXXRXXXKXRXXXXKXXXXPXXRXXRXXXXXRXXX
Q6UB35 978
XXXRXPXXXRXXRRPPXPPXPPRRXRXPXRXXXXXXXXXXXXRXXXXXXRRPXXXXXRXXXXPXXRXPXXRXXXXRXXXXXXKXXXXXXXXKXPXXKPXXXXXXXXXXXXXXXXXXXXXXXXXXXXXXXXXPPXXXXXXXXXXXXKXXXXXRXXXXXXXXXXXXXXXKXXXXXKPXKXXXXXXXXXXXKXXRXXXXXXXXXPXXKXXXXXXXKXXXXXXXKKXXXXXXXXXXXXXXXXXXXRKXXXXXXXXXKXRXXXXKXXXXXXXXXXXPKPXXXPXXXXXPXXXXXXXXXXXXXXKXXXXXPRXXXXXXXXXXXXXXXXXXXRXXXXXXXXRRXXRXXXXRRXRXXXXKXXPXXPXPXXXXXXRXXXPKXXXXXXKXXXXXXXXXXXXXKXKXKXRXXXXXRXKXXXXXKXXXXXXXXPXPXXXXKXXXXXXXXXXXXXXXXXXXXXXXRXPXXXPXXXXKXXXXXXXXXXXXPXXXXXXXXXXXXXXXXXXXXXXXXXXXXRXXXXXXXXXKXXXXRXXPXXXXXRXXXXXXXXRXKKXXXXKXXPXXXXXXXXXKXXRXXXXPXXXXXXRXXXXXXRXXRKXXXXXXXXXKXXXRXXXXXXXXXXXXXXXXXXXXXXXXXKXRXXRXXXXXXKXXXPXXXXXXXXXXXXXXXXKXXXKPXXXXXXXXXPXXXXXXPXXXXXXXXXXXXXXKXXXKXXXXXXXXXXXXXXXXXXXXXKXXXXKXRXXXXXPXXXXXXXXXRXXKXXXXXPXXXXXXPXKKXXXXXXXXXXXXXXXXXXKXXXXXXXXXXPXXXXXXXXKXXXRXXXXXXXXXXKRXXXXXXXPXXXXXXXXKXXXXXXRXXRXXXXKRXRXXXXXXXXXPXXXKXRXXXXXXXXXKXXXXXPXXXXKXXRXXXXXXXXXPXXXXKXXXXXXXXPXKKXXPRXXXXPXXXXRXXXXXXXXXPXXXXXXXXPXXPXRPXXXXXXXXXXXXXXKXXX
Q6UWF5 114
XXXXXXXXXXXXXXXXXXXKXXXXXXXPXXXXXXXXXXXXXXXXKXXXXXXXXXXXXXPXXPXXXXXXXXXXPXXXXXXXPXXXXXXXXXXXPXXXXXXXXXXXXXXXXXKXXX
Q6ZSJ8 110
XXXXPXXXXXRXXXXXXXRXKXXXXXXXRPPPXPPRXXRXXXXXXXXXXRXRXXXXXXXXXXXXXRXXXRRRPXPXXXXXXXXKPXXPPXPXXXXRXXXPKXXXXXXXXP
Q7Z444 233
XXXPXKPXXXXXXXXXXXPXXXXXXXRXXXRRRXXXRXXPXXKXXXXXXXXXXKXXXXXXXXXXXXXXXXXPXXXXXXXKXXXXXXXXXXXXXXXXXXXXXXRXXRXXXXXXXXXXXXXXXXXXPXXXXXXXXXXXXXXPXPXXPXXXXXXKXXXXXXXXXXXXXXXXXXXXXXXXXXXXXXKXRXXXXXXXXXXXXXXXRXXXXXXKXPXXRXXRXKXRXXKXXXXXXXXXX
Q86SE9 256
XXXXRKXXXKXXXPXXXXXXXKXXXXKPXXXXXXXXXXXKXXXXXXXXXXXXXPRXXXXXXXXXPXXXXRXXXXXXXXXXKXXPXXRXXXXXRXXXXXKKXKPXXXXXXXXXKXXKPKXXXXXXXXXXXKXXXRXXPXXXXXXXXXRXXXXXXXXXXKXXXKKXXRXXXRXXXXXXKKXXXXKXKXPXXXXXXXXXXXXXXXKXXXXXXXXXXRXRXRXXXXRXXXXXXXXXXXXXXPXXXXXPXXXXXRPRXXXX
Q86SH2 424
XXXXXXXXXXXXXXPXXPPXXXRXPXPXXXKXKXXXXXXXXXRXRXXXPXXXPXXXXXXXXXXPXXXRXXXXXXXXXXXRXRXXXXXXXXXPXXXPRXRRXXXXXXXXXXXPRXXXXXXXXXXRRXXXRRXRXPXXPXXPXXXXXXXXXXXXXXPXRRXXXXXXPXXXXPRPXRXPRXXXXXXPXXXRRXXXXXXXPXPXXXXXRXXXXXXXRXPPPXRXXXPXXXXXXXKKXPRRPXXXXXXXXXXXXRXXXXXPXXXPXXPPRXXXXXXXXPRXXXRXPXXPPXXXRXRXXXXXRXXXXXXXXPXPRXPXXXKXRXRXXXXXXKXXXXXXKXXXXRXXXXXXXXXXXXXKXXXKXXXRXXXKXXXPXRXXXXXXXXXKXXRXXXPXKXRXXXPKRPXRXXXXXRXKXKRXXXXXXXXXKXXX
Q86SZ2 158
XXXXXXXXXXXXXXXXXXXKXXXXXXXXXXRXXXKXXXXXXRXXXXXXXRXXKXXXRXKXXXXXXKXXXKXXXXXXXKKXXXXXRXXXXXXXXXXXXKXRXXXXXXXXKXXXXXXXKXXXXXXXXXRXXXXXXXXKXXXXXXXXXXPXXKXXXXXXKX
Q86XK7 387
XXXXXXKXXXXXXXXXXXXXXXXXXXPXXXXXXXXXXXXXXXXXXXXXXXXRXXXXXXXXXXXKKXXXPXXXXXXXXXXXXXXXXXKXRXXXXXXPXXXXXXXXXXXPXXXXXXXXXXXXPPXXXXXXXXXXXXXXXXKPXKPXXXXXXRPXXXXXXXXXXXXXXXXPXPXXXXXKXXXRXXXPXKXXXXPXXXXXXXXXXXXXXXXXXXXXXXXRXXXXXXXXXXXXXXPXXXXXXXXXXXXXXXXXXXXXXXXXXRXKXKXKXKXRXXKXXXXXXPXXKXXPRXXXXXXPRXXXXXXXXXXPXXXXXXXPXXXXXPXXXPKPXXXPXPXPXPXXXPXXXPXXXXXXXXXPXXXXXXXPXPXPXPXXXPXXXXXPXXXXXKXXXKX
Q86Y91 852
XXXXXXXXXXXXRXRPPXPRXXXXXRRPXXXXXXXRXXXXXPXXPXXXXPXXKXXXXXXXPKKKXKXXXXXXXRXXXXXXXXXXXXXXXXXXXXXXXXXXXXXXXXXXXXXXXXKXXXXXXRXXXPXXXXXXXXXXXRRXXXRXXXKXXXXXXXXXXXXXXXXXXXXXPKXPXXXRXXPXKXXXXXXXXXXXPXXXXXXXXXXXRXXRXRXXXPXXXXXXXXRXXXXXXXXXKXXXRXPXXXXXXXXXKXXXXXXXXXXRXXXXXXKXXRXRXXXXXXRXXXXXXXXXXXXXXXKXRKXXXPXRXXKXXRXXKXXXXXXXRXXXXXXXXPXXXXXXXXXXXXKXXXRXKXXRXXXKXXXXXXXXXXXXXXXXXXXXXXXXXXXRKKXXXXXXXXXPPPXXXPXXPKXXPPPXXXPXXPXXPXXPRXXXXXXXXXXXXXXRXXXXXXXXXXXXPXXXXXXPXXXXPXXXPXXXPXXXXPXXPRXXXXPKPXXXXXXXRXXXXXRXKXXXXKXXXXXXRXXXXXXXXXXXXPXXXXXXXXXXXXXXXXKXXPXXXXXRXXXXXRXXPXXXXXXXXXXPXPXPXXPXPPXXXXPXXRXXXRRXXXPXXXXXXPPXPXXXPXXXXRXPXXKKRRRPXXXXXXXPXXPKRXXKRXRXXXXPXXRRXXXPXXXPXXXPXXPKXXRXXXPXXXPRXXPXXXXKXRXPXXPXXXXXXXXPXXXPXRXXXXXXXXXXXPPXKPXXXXXXXXXKXPXXXXRXXXPXXPRXPXPXXXXKXPKPXXXXPXXXXXKKKRXXXXXXXXXRXRXXRXPXXXXKRPXXPXXXPXXPXXPXXPXXRRXXKXXXRXXRXXXXXXXXXKXX
Q8IUH8 684
XXXXXXXXPXXXXXXXXXXXXXKXXXXXXXXXXXXKXXXXXXXXXXXXXPRXXXXXPXXPXXXXXKXPXXPXXXXPXXXXXRXPXXRPXRXXXXXXXRXXXXXXXKXXXXXXXXXXXXXXXXRXXXXXXXXXXXXPXXPRXPXXXXXXPXXXXXXXXXXXXXXXXRXXXXXRXXXXXPPXPXXXXXXXXXXXXXXXXXXXXXXXXXXXXXXRXXRRRXRRXXXXXXXXXXXXXXXXXXXXKXXXXXXPXXXXPXXXXXXXXXXXXXXXXXXXXXXXXXXXXXXXXXXXXXXXXXXXXXPXXXRXXXRXXXRPPXXXXXXXPXPXXXXXXXXXXXXXXXXXXRXXXRXXXXXXXXXXXXXXXXXXXRXRXPXXKXXXXXXXXXXXXXXXXXXXXPXXXKXXXXXXXXXXXXPXXXXXXXRXPXXXKXPRXRXXXXXXXXXPXXXXXXXXXXXPXXXXXXXXRXXXXXXXRXXXXXXXXXXXXXXXXXXXXXXXXXXXXXPXXXXXXXXXXXXXXXXXXXRXXXXXXXXXXXRXKXXXXXXXPXXXXRXKXXXXXXXXXXXXXXRXXXRXXXXXXXXPXXXXXXXXXXXXXXXXXPXXRXXXXXXXXXXXXXPXXXPXXPPXXXXXXXPXXPXXXXXPXXPXXPPPXXXXXXXXXXXXXXXXXPXXXXXKRKXXKXRKXXXXXXPX
Q8IZS7 167
XXXXXXXXXXXXXKXXXXXXKXXXXXXXXXXXRKXXXXXXXRRKXXXXXXXXXXXXXKXXXPXXXXXXXXXXXXXXXXXXXXXXXXXXKXXRXXPXXXXXPXXRXXXXXXXXXXKXXPXKXXKXXKXKXXXXXXXKKXXXKXXXXXXXXXXXXXXXXXXXXXXRXXX
Q8N350 705
XXPXXXXXXXXXXXXXXXXXXXXXXXXXXXXXRPXXXPXPXXXXXXXXXXXXXXXXXXXXXXXXXXXXXXKRXXXXXXRXXRXXXXXXKXXXXXXXXXXXPXXXPXXRXXXPXXXXXXXXRXXXXXXXXRRXXXXXXXXXXXXRKXXXKXRRXXXXXXXXXXXKXXRXXXXXXPPXKXXXXXXXXXXXXXXXXXPXPXXXPKXXXXXXXPPXKXXXXRXXXPXXXXPXXPXXXXXXXXXXXXXXPXXXXXXXXXXXXXXXXRXXKXXXPXXXXXPXXXXPXXXXXXXXXXXXRXRRXXXXXXXXPXXKXKKXKXXPXXRXXXXXXRXXPKRXXXXRXRXXXXXXXXXXXXXPXXXXXXXXXRXXXXXXXPXPRPXXXXPPPXXXRXXXXXXXXXXXPXXPPXRXXXXXXPXXXXPPXXPXXXRXXXPXXXXXXXRXXXXXRXXXXXXXXXXXXXXXXXXRXXXRXXXXXXXXXXXXXPXXPPPXPPXPRPKXXXXRRXXXXXXXXXXXXXRXXXXXXXPPXXPXRPRXPRXXPRRPRRXXXXXXKXXXXXXXXXRXXPXXXXXPXXXRXRXRXXPXXRKXXXRXRXXXXPXXRXXPXXXXXPXPPXXXXRPXRXPXRRXXXXXXPPXXRXXXXXXXXPXXPXXXXXPXXXXXPXXXXXXXPXXXXXXKXXXXXXXRXXPPRXXXPXXXXPXXXXXXPXXPXXXPX
Q8N752 337
XXXXXXXKXXXXXXXKXKXXRKXXXXXXXXXXXXXXXXXXXXXXXKXXXXKXKXPXXXXXXKXXXXXXXXXXXPXXXXXXXXKXXXXXXXXXXXPXXXXXXXXXXRRXXXKXXXXXXXXXXXRXXXXXXKXXXXRXXKPXXXXXXXXRXXXKXXXXXXXXXKKXRXXRXRXXXPXRXXKXXXXXXRXXXXXXXXXXXXXRRXXXXXXXXXXXXXXRXXXPXXXXRXXXKKXKXXKXXXKKXXXPXXXXXKXXPXXXXXXXXXXRXXRXXXXPXXXXXRXXXRXXXRXXXXXXXXXXXXXXXKXKXXXXXXXXXXXXXXXXXXXXKXXXKXKXXXKXX
Q8NBV8 401
XXXXXXXXXXXXRKXXXPPXXPXXPXPXXXXXXPXXXPXXXXXXPXPRXXXXXXXXXXXXXXXXXXXXXXXXXXRRXRKKPRXKXXXXXXXXRXXXXXXXXXPXXXXXXXXPXXXXXXXXXXXXXXXXXXXXXXRXXXRXXXXXRPXXXXXPXXRXXXXXXXXXRXXXKXXRXXXXPXXXXXXXXXXPXXXXPXXXXXXXXXXXKRXXXXXPXXXXRXPXXXXXXXXXXXXXXXXXPPXXXXPXXXXXXXXXXRXXPXXXRXXXXXXXXRXXRPXXXXPXXKXXXXXXXRKXKKRKXXXKKXXXXPXXXXXXXXXXPXXXXXXXXXXXXXXXRXXPXRXXPXXKXXXXXRXXXXPXXXXXXXXXXXRRPXXXRXPXRPXRXXXRXXXXXPRXRXRXPXPXX
Q8NFF5 587
XXXXXXXRXXXRXXXRXRXXRXXXXKXRXXXXXXXRXPXXPXXXXXXXXXPXXXXPXXPXXXPXXPXXXXXPPXXRPXXXXXXXXXRXXXRXRXXRXXXXRXXXXXPXRXXXXXXXXXXXXXXKXXXXXXXXXXXXRXXRXXXXXXXRXXXXPXXXXXXXXXXXXXXXRXXXXXXXXXXXPXXXXXXXXXXXXXXXXXXKPXPKXXXXXKXXXXXXXXKXXXXPXXXRXXXXXXPXXXXPXRXPXXXXRXXXXXPXXPXXXRRXXXXXKXXXXXPXXXXXXKXXXXXXXXXXXXPXXXXXXXXXXRRXXXXXXPXXXXXXXXXKXXXXXXXXXPXXXXXXXXXXRXPXXXXXPXXPXXXXXXXXXXXKXXXXXXXXXKKXXXXXXXXXXXXXXXXXXXXXXXXXXXKXXXXXXXXXXXXXXRKXPXXPXPXXXXXXRXXXPXPXXXXXXXXXXKRXXXXXXXXXXXXKXXXXXXXXRXPXXXXXXXXXRRXXPXXXXXXPXXPXXPXXPXXXRXXPXXXXXXRXXXXXXRXXXXPXXXXXXRXXXXXXXRXXXXRXPXXKXXXPXXXPXXRPXXXXXXXXXXRXXRX
Q8TBB0 222
XXKXXXXXXXXXRXXPXXKXKXXXXXXXPXXXXXKRKXXXXXKRXXXXXXXXXXPKKXXXXXXRXXKKXXXXRXXPXXKXKPXXXPXXXXXPXXXXXKRXKXXXRKXXXXKXXPXXXXXXXXXXXXXXXXXXXXXXXXXXXXXXXXXPKKXKXKXXXXXXXXXXXKXXXRXXXXRXKRXXKXXRKXXRXXKXXXXXXXXXXXRXXXXXXXXXXXXXXXXXXX
Q8WU49 177
XXXXXXXXXXXXXPXRXPXPXXXXXXXXPXXXRRRXXXRXXXRXXXXXXXXRXXPXXXXXXXXXXRXKKPXPXXXXXRXXXXXXPXXXPXKXXXPXXXXXXXPXXXXRXXRXRPXXRXXXXXXPXXXXXXXXXXXXXXXXXKPXRXXXXXXXXXRXXXXRKXXXXXXXXRXXRXXXX
Q8WVD3 245
XXXXXXXXXXXXXXXXXXPXXXXXXKXPXRXXXXXXXXXRKXXXXXXRXXXXXXPXXRXXXXRRXRXXPXRXXXXXXXXRKXXXXXRXXXKXXKXXRXRXXXKXXKKXXXXXXXXXXXPXXXXXXXXXXXXXRXXXXXXXXXXXXXXXXXXXXXPXXKXPXXXXXXXXRXRXXXXXXXXXXXXXXPXXXPXXXXXPXXXPXXXXRXXXXXXXXRXXXXXXXXXXXXXXXXXXXXXXXXXXXXXXX
Q92597 394
XXRXXXXXXXXXXKPXXXKXXXXXXXXXXXXXXXXXXXXXXXXXXXXXXXXPKXXRPXXXXXXXXXXXXKXXXXPXXXXXXXXXXXXXXXXXXXXXPXXXXXXXXXPXXXXXPXXXXXXXXXPXXXXXXXXKXXXXXXXXXXXXXXXRXXXXXPXXXXXXXXXXXXPXXXXXXXXXXXKXXXXXXXXPXXXXXXXXXKXXXXXXXXXXXXXRXXXXXXXXPXXXXXXXXXXXXRRXXXXXRPXPXXXXXXXXXPXXXXXXXXXPXXXXXXXXXXKXXPXKXXXXKXXXXXXXPXXXXPXKXXXXXKXXXXXXXXXPXXXXXRXXRXRXXXXXXXXXXXXXRXRXXXXXXXRXRXXXXXXXRXRXXXXXXXXXXXXPXXXXXXXXXXPKXXXXXX
Q96A29 364
XXRXPXKRXRXXXXXXXXXXXPXXXXXXXXXKPXXXRXXXXXXXXXXXXXXXXXXXXXXKXXXXXPXXRXXXPXXXXXXXXXXXXXXXKXXXXXXXXXPXXXXXPXXRXXXRXXRXXXPXXXXXXXXXXXXXXXXKXXXXXXXXXXRXXXXXXXXXXXXXXXKXXXXXXXXXXXXXXXXXXXXXXXXXXXXXXXXXXXXXXXXXXXXXXXXXXXXXXKXXPXXXXXXXRXXXXXXXXXXXXXXPXXXXXXXXXXXRXXXXXXXXXXXXXXXXXXXXXXXXXXXXXXXXKXXXPXXXXXXXXXKXXXXXXXXXXXXXXXKXXXXXXXXXXXXXXXXXXXXXRXXXXKKXPXXPXPKXXXKXXXXX
Q96BY9 339
XXXXXXPXXXXXXXXXXXXXXXXXXXPXXXXXXPXRXXXRXXKXXXXXXXRXXXXRRXXPXPXXKXXXXXXXXXXXXPKXXXXXXKXXXXXXXXXXXKXXXXXXXKXXKXXXXXXXXXXXXXXXXXRXXXXXXXXXXXXXXXXXKXKXXXKXXXXXXXXXXXXKXXXXXXXXXXXXXXXXXXXXXXXXXXKXXXXXXXXXPPPXXXXPPXXXRXXRXXXXXXPPPPXXKXXXXXPXXXXXXXXXXXXXXXXXXXXXXXXXPXXXXXXXXXXXXXXXXXXXRXXXPXXXXXXXPXXPPXXPXXXXRXXXPXXXXXXXXXXXXXXXXKXRXXXXXXXXRRR
Q96DI7 357
XXXXXKRKXPXXPXXPXKRXRXXXXXXXXXXPXXXXXXXXPXXXXXXXPPRXXXXXXPXXXXXXXXXXXXXXKXXPXXXXXXXXXXXRXXXXXXXXXXXXXXXXXKXXXXXXXXXXXXXXXXXXXXXXXXKXXXXXXXXXXXRXKRXKXXXXXXXXXXPXRRXPXXXXXXXXXXXXKXXXXRKKXXXXXXXXXXXXXXXXXXXXXXXXXXXXXXXXXKXXXXRXXKXXXXXRXXXXXXXXXXXXXXXXXXXXXXXXXXXRXXXXRPXXPKXRXXKXXXXXXXXXXKXXXRXXXXPXXXKXXXXXXXRXXXXXXXXXRRXXXKXPXXXXXXXXXXXXPXXPXXXXXXXXKRXXXXXXX
Q96DM3 657
XXXXXXXXXXXXRPXXXXKXXPXXXXXXXXXXKXXXXXRXXXXXXXXXKXPXXRXPXXXRXXXKXXXKXXKXXXXXKXXXXXRXXKXXXXXXXXPXXXXXXXXXXXKXKXXXXXXXXXXXXXXXXXXXXXXXXXXXXXPXKRXXKXXKXXXXXXXXXXXXPXXXXXXXXXXXXXXXXXPXXXRXXXXXKXPKXXXXXPXXPKXXKPXXXXRXXXXXXXXXXXXXXXXRXXXRXXXXXXXXXXXXXXPRXXXXKKXXXXKXXRXXKXXXXXXXXXXXXXXXXXXXXXXXXXKXRXXXXXXXXXXXPXXPXRXXXPXXXPXXXPXXXXXXXPXPXKXXXXXXXXXXPXXXXXXXXXXXXXXXXKXXPXXXXXPXKXRXXXXXXXRKXXKXXXXXXXXXXXXXXXRXXXPXXXXXXXKXXXXXKKXXXXXXXXXXXXXXXXXRXXPXXKRPXRXXXXXXXXXXXXXXXXXXXXKKXXPXKXXXXXXXXXXRXXXXXXXXXXXXXXXXXXKXXXXXXXXXXXXXXXXXXXXXXXKPXXXXXXXXXXXXPPXXXXXXXXXKRXXXXXXXXXXXXXXKXXXXXXXRXXRXXXXXXXXXXRKXXXXXKXXXXXXXXXXXXRXXXXRXXRXRXXPXXXPXXXXXXXXXXXKXXXXXXXXXRPXXX
Q96DR7 871
XXXXXXXXXXXXXXXPXXRRRXXPXPXXXXXRXKPRPXXXXXPXXXXXXXXPXXXXXXXXXXXXPXXXPXXXXXRXXXRXPXXXXXXRRXXXXXXXXXPXXRXXXPRXRRPKXPKXPKXXPXXXPKXPXXXXXXXPXPPPPPXXRPPRXPXXPXPXXPXXXXXXXXXXPXPXPXXXXXXXXXXXPXXXXXXXRKXKXPXRXXXPXPXKXXXXXKXPXXRXPXXXXXXXXXPXXXXXXXXPXXXKXXKXXXXPKXXXXXXKXXKXXXXXXXPXKRXXKXRXXXXXXXXPXXXXXXXXXXXXXXXXPXXXRRXXRXXXXRRXXXXXXXXXXPXXXKKKXRXXXPXXKXXXXXKXKXXXXXRXKKKXXKXXXXXXXXXXXXXXXXXKXKXXXXXXXXXXXPKXXKXXXKXXXXXKPXRXXXXXXXXXKRKXXXXXXXXXXRKRXXXXXXXXXXXXXXXXXXXXXXRXXKXXKXXXXXXXKXXRXXXXXXXXXXXXXXKKXXXXXXXRXXXXXXXXXXXXXXXKXXXXXXXPXXKXXXXXXXXXRXXXKXXXXXPXXKXXXXRXXXXXXXRXXPXXXXXXXPXXRXXRXPXXXXXXXXKXPKXXPKXXXXKRXXKXXXKXXRXXXXXXRKXXRXXXXXXXXXXXXXKXKPXPXXXXXRXXXKRXXXXXXXXXXXXXXRRXXKXXXXXXXXXXXXXXXKKKXXXXXXXXXXXXRXXXXXXXXXXXXXXXXPXKXXXXXXXXRXXXXXXXXXXXXXXXXXXXKXXXXXXXXXXXXRXRXXXXXXXXXXKPPXXRXXXXXXXXXRXXXXKXPXXXXXXXXXXXXXXXRXXXXXXXXXRXRXXXRXXXPXXXXKXXXXXXXXXKXXXRXXRXXXXXXXX
Q96PE3 977
XXXRXXXPRXXXRXRXXXRXXXXXXXXXXXXXXXXXXXXXPXXPXXXXXXXXXXXXXPXXXRKPXXXXXXXXXXPPXXXXXKXXXXXXXXXXXXPXXXXXXXXXXXXXXXXXXXXKXXXXXXKXRXXXXXXXXXXXXXXXKXXXXXRXXRXXXXXRXXXXXRXXXXXXXXXXXXXKXXXRPPXXRXXXXXXXRXXXPXXXXXXXXXXXRXKXXXXRKXXXXKXXXXXXXXRXXRXPXXXXXXXRXXXXXXXXXXXXXXPRXXXKXXXXXXXXRXXXXXXXXXXXPXXXXXRRXXXXXXXXXXXXXXXXXXXXXXXRXPXXKXXXXKXXKKXXXXPXXXXXXRXRXXXXXXXXXXXXXXXXXXPXXXXXXXKXXXXRKKXXKXXXXKKXXXXXXXXXXXXXXXXXPXXXXRXKXXXXXXXXXKXXXXXXXXRXXRXXKXRXXXXXXRXXXXXXXKXRXXXXXXXXKXXXXXXXXXXXXRPXXXXXKXXPXXXXXXXXXXRXXXXXXXXRXXXRXXRXXXXXXXXXXXXXKXXXXXXKXXXXXXXRXXKXXXKXRXXXXXXXXXXPXXXXXXXKKXXPXXXXXXXRPXXPXXXXPXXPXPXXXPXXXXXPXXXXXXXPPPXXXXPXXXXXXXXPXXXXXXXXXXXXXXKXKKXXXXXXXXXXXPXXXXXXXXXXRRXXXXXXXXXXXXXXXXXKXRXXXXXXXXXRXXXXXXXXXXXXXXXXXXXXXXXXXXXXXXXXXXXRXXXXKXXXXXXXXXXXXXPXXXXXRXXXXXRXPXPXPXXXXXPRXXXXXXXXRXXPXXXXXXXXXXXXXXXRXXXXXXXXXXXXXXXXRXXXXXXXXKXXXPXXXXPRXRXXXXXPXXXRXXXXXXXXRKXKXXXXXXXXXXXXRRXXXXRXXXXKXXKXRXXXXXXXXXXXXXXXXXXXXPXXXXXXXXXXRXXXXRRXXXXKXXXXRKXXXXXXXXKXXPKXXRPPXXXXXKXXX
Q9BUJ0 271
XXXXXXXXXXRXXXXRPXXPXXPXXXXXXXXRXXXXXXXXXXXXXXXXXXXXPXPPXXXXXXXXXPXXXXXXXXXPXXXPXXXRXXXPXXXXXRXXXXXXXXKXXXXXXXXXXXXXXXXXXRXXRXXXXXXPXXXXXXPXKXXXXXXXRXXXXXRXXRXXXXXXXXXXXPXXXXXXXXPXXXRXXXXXXXXXPXXPXXXXXXXXXXXXXXKXPXXXXXXXXXXXXXRXXXRXXRXXPXXXXXKXRXXXXXXXXXKPXXXXXXXXXXXXXXP
Q9BVK2 526
XXXXXXXXXXXXXXXXXXXXXXXXKXXXXPXXXXXXXXXXRXXXXXXXXXPXXXXXXXXXXXXXXXXPPXXXXXXXXXXXXXKXXXXXXXXXXXXXXXXXRXXXXXRXXXXXXXXXXXXXXRXXXKXXXXKKXXKXXXXKPKXXXXXXXXXXXXXXXXXXXXXXXXXXXXXXXXXXXXRXXXKRXXXXXXXXXXXXXXKXXXXXXXPXXXXXXXRXXXXXXXKPXXXXRXKXXXXXRXXXXXXXXXXXXXXXXXPXXXXXXXPXXXXRXXPXKRXXXXXXXXPXXXXXXXXXXKXXXXXXXKXKXXXPXXXPKXXXXXXXXXXXXXXXXPXXXPXXXXXXXXXXXXPXXXXXXXKPXXPRXXXRXXXXXXXXXXXXXXXXXXKXXXXXXXPXXXXXXXKXXXXXXXXXXXXXXXXXXXPXXXXXPXXPXKXXXXXXXXXXXXXXXKXXXRKXKPXXXXXXXXXXXXXXPXXXXXXXXXPXXXXKXKXPXXPXXXXXXXXXXXXXXXXXKXXXXXXXXXXXXKXKKX
Q9BW71 556
XXRXKXXXXXXRXXXRXRPXXXXXXXXXXRRRXXXXXXRXXXXPXXKXXXKRXXXXXXXKXXXXXXXXRXXKXXXXKKXKRPPXPXXXPXRKRXRXXXXXXXXXXXXXPXXXXPPXKXXXXXXXXPXKXXXPRRXXKXXXXXXXXXRXRXXPXXRXXXXXXXXXKXXKXKXRKKPXXKKXXPXKXXXXRKXXRXXXXXXXXXPXXRXXKKXXXXKXXKXXKXXXXXXXXXXXXXKKXXRXXXXXXXXKXXXXXKXXXKPRXRXXXRRKXXRXXRXXKXKXXXKRXXXXXXXXXXXKXXXXXXXXXXRXRXPPXXRKXXXRXXXKXXKRXXXXXXXXXXXXKXXPXXKXXRKXXRXXXXXXXXXXXXRXXXXXXXXXXPXXXRKXRXXKKXXRKXRXRXXXXXXXXXPXXKXXKXXXXRRXXXXPXXXRXKRXXRXXXXXRXXKKXXXXXXXXKXRXXXXRXXXXXXXXKXXPXXXKXRXXKXXRXXXXXXXXXXXXXXXXXXXRPRRRXXXXPXXXXXPPXXXXRRXXXXXXXRPRPXPPXXXXXRXXXXXXXXXX
Q9HAB3 445
XXXPXPXRPXXXXXXXXXXXXXXXXXXXXXXXXXPXXXKXXPXXXXXPXXXXXXXXXXXXXXXXXXXXRRXXPXKXXXXPXRXXXXXXXXXXXXXXXXXXXXXPXXXXXXXXXXXXXXXXXXXXXXXXXXXXXPXXXXXPPRXXRXXXXXXXXXXXXPXXXXXXXXXXRXXXPPXPXXXXPXPPXXXXXRXPXXXXXXXXXXXXXXXXXXXXXXXXXXPPPPXXPXXXXXXXXXXXXPXXXXXXXXXXPXXXPPXXXXXXXPXPXPKXXXXXXXRXXXXXXXXXXXXXXXXXXXPXXXXXXXXPXXRXXXXXXXXXXXXXXPXXXXXXXXXXXRXXXXXXXXXXXXXXXXXXXXXXXXXXPXPPXXXXXXXXXXXXXXXXXXXXXXXXXKXXXXXXXXXXXRPXXXXXXXXXXXXXXXXXXXXXPPXXXXXXXXXRKXXXXPXXX
Q9NPA8 101
XXXXKXXKXXXXRXXXXXKXXXXXXRXRXKXXXRXKXXXXXXKXXXKXXXKXXXKXKXXXXXXXXXXXXXXXPKXRXXXPXXXKKXXXXRXRXXXXXXXXX
Q9NPD3 245
XXXXXXXXXXXXRXXXRRXXXXRKXXXRXXXXXXXXXXXXXXXXXXKXXXXXXXPXXXRXXRXRXXPXRXXXXXXXXXXXXXXXXRKRRPXXXRKXXXXXXXXRXXXXXXXXXXXXPRXXXXXXXXXXXXXXXXXXXXXXXXXXXXXXXXXPXRXXXXXXXXXXXXXXXXXXXXXXXXXXXXPXXXXXXXPXXXXXXXXXXXXRXXXXXXXRXXXXXXXXXRXXXXXXXRXXRXXXRXXXXXXXX
Q9NQM4 214
XXXXXXXXXXXKXXXXXXXXXXXXXXXXXXXXXXXXKXXXPXXXXXXXXXXXXXXXXXXXXXPXXXXPPXXXXXKXXPXXXXXXXXXXXXXXXXPXXXXXXXXXXXRXXPXXXXXXRXXXXXXXXXXXXXKKXXXXXXXXXXXXKXKXPXXXPXXXXXXXXXXXXXXRXPXKKXXXXXPXXXXXXXXKXXXXPXXXXXXXXXXXKRXXXXXXXX
Q9NR56 388
XXXXXXPXRXXKXXXXXXXRXXXRXXXXRPXXXXKXXXPXKXXXXXXXRXXXXXXXXKXRXXRXXXKXXXPPPXXKXXXXXXXRXXXXXXKXXXXXXXXXXXXXXXXPXXPXXPXPXXXXXPXXXXXXXXXXXXPXXXPXXPXXXPXXXXPXXPXXXXXXPXXPXPXXXXXXXXKXXRXXRXXXXRXXXRXXXXRXXXXXRXXXPXXXXXXXXXXXXXXXXXXXXKXRXXRXKXKXXXPPXXXXXKXKXXXXXXXXXXXXXXXXXXXXXXXXXXKXXKRPXXXXXXXXXPXXXXPPXPKRPXXXKXXXXXXXXXXXXXXXXXXXXXXXXXXXXXXXPPXPXXXXXXPXXXXXXXXXXXXXPXXXXXXXXXXPXXXXXXXXXXKXXXXX
Q9NRH2 765
XXXXKRXXXXKXXXXXXXXKXXXRXXXXXXKXXRXXXXXXKXXXKXXXKXKXXXXXXXXXXXXXRXXKXXXXPXXXRXXXXXXXXXKXXXXXXXXXXXXXXXXXXKXXXXXXXXXXKKXXXXXXXXXXXXXKXXXXXRXXKPXXXXXXXKXXXXKXXXXXXXXKXXPXKKXXXXXXXXXXXXPXXXXXXXXXXPXXXXXXXXXXXXXXXXXXPPXXXXXXXXXXXXXXXXKXXXPXXXXKXXKXXXXRXXXRXPKRRXXXXXXXXXPXXXXXXPXPXXKXXXPXXXXKXXXXXXXXXXXXRXXXXXXXXRXXXXXXXXXXRXXXXXXXXXXXXXRXXRXKXXKXXXXRXXXPXXXKXXXRXXXPXKXXXPXXXXXXXXXXPXXXXXXPXXPXRXXXXXXXXXRXKXXXXXXKKXXXPXXXXPXXXXXPPXXXKPXXXXRKXXXRXXXXXXXXXXXKKPXXXXXXXXXRRKPXXXXRXXXRKXXPXXXXXXXXXXXXXXXXXXXXXPPKXXRXKXXXXXPXXXXKRXXRRKXXXRXXXXXXXXXXXXXXXXRRRXXKXXXXXXXXXRRXXXXXPPXXXXXXXXXXKPXXXXXXXXKXXPXXXXXXXXXPXXXXXXXPXXXXXXXRRXXXPXXXXXXXXRXXXXXXXXXKXXXXXXXXXXXXXXKXXXXPXXXXXXXXXKXXXKXXXKXXXXXXXXXXXXPXXXXXKXXXXXXXXXXXXXXRXKXKXXKXXXXXXPXXXKXXXXXXXRXPKXXXXXXXXPXXXXXXX
Q9NVT9 282
XXXXXXXXXXXPXXXXXXXXXRXXXXXPXXRRXXXXXXXXXPXXXXXXXXPXPPXXXXXXXXXRXXXXXRXXRXKXKXXXXXXXXXXXXXXKXXXPXXXKXXXXXXXXXXXXXXXXXXXXXXXXXXRRRKXXXXXXXXXKRXKXXXXXXXXXXXXXRRXXXXXXXXKXKXXXXXXXXXXXXRXXXRXRXXXKXXXXXXXXXXXKXXKXXXXXKXXXXXXXXXPXXXXPXXXXXXXXXPXXXPXXXXPXKXXXKXXXRXXXXPXXXXXXXXXXXXXXXRXXXX
Q9NVV0 291
XXXPXXXXXXXXXRXXXXPXXXXXXXXXXXXXXKRXPXXXXXXXKXPXXXXXXXXXXXXXXXXXXXXXXXXPPXKXXXXXXXXXXXXXXXXXXXXXPXXXXXXXXXXXPXXXXXXXXKXXXRXXKXXXXXXXXXXXXKXXXXXXXXXXXXRXXXXXXXXXXXRXXKXXXKPXXXXXXKXXXPXKXXXXXXXXXXXXXXXXXXXXKXXXXXXXXXXXXXXKXXXXXXXXXXXXXXPXXXXXXXXXXXXXXPXXXXXKKXXXKXPXXXXXXXXXKPXXXXXXXXKKKXXKKXX
Q9NWW0 138
XXXXXPXXRXPXXXXXRXPRXXXXXXXXXXXXXPXRXXXPXXXKRRXXXXXXPXRKXXXXXXXXXXXXXXXXXXXXXPXXXPPXXXXPXXPPXRXPXXXXXXXRXPXXXXPXXXRXXRXXXXPXPPXPXXPXXXXXXX
Q9NXR5 420
XXXXXXXXXXXXXXXXXXXXXXRXPXXRXXRXXXXXXXXXXXXXXPXXXXXXXXXXXXXXPXXXXXXXXKXXXXXXXXRXXXXXXXXXXRXXXXPXXXXXXXXXPXXXXXXXXXXXXXXKPXXXXXXPXXKXXRXXXXXXXXXXXXXXXXXXXRXXXXXXXXXXXXXXXXXXXXXXXXXXXXXXXXXXXXXXXXXXXXXXXXPXXXXXXXXRKRXXXXXXXXXXKKXRXXXXXXXXXXPXXXXXXXXXXXKXXXXRXXXXXXXXKXXXXXXXXXXXXXXXXXXXXXPXXXPXXXXXXRXXXXXXXXXXXXXXXXPXXPXPXXXXXXXXXXXXXPXKXXRXXPXXXXXXXXXXXPXXXXXXRPXXXXXXXXXXXXXXXXXXXXXXXXXPXXXXXXXXXKXXKXXXRXXXXXXXXXXXXXXX
Q9NYA1 384
XXPXXXPRXXXPRPXRXXXXXXPRXXKXKXXXXXRXXXXPXXXXXXXXXXXXXXXRRXXXRXXXRXXXXXRXXXXXXXXXXXXXXXXXXXXXXRPXXXXXXXKPXXXXPXXXXXXXXXXXXXXXXXXXXXXXXXXXXXXXXXXRRXXXPXXXXXXXXXXXXRXXXXXXXXXXXXXXXXXXXXKXRRXXXXRXXXXXXXRXXXXRXXRXRXXXXPXXRXXXKXPXXPXXXXXXPXXXXXXPXXXPXPXXXXXXPXXXXXXXXXXXXXXXXXXXXXXPXXRXXXXXXXXXXXRXXXXRXXXXRXXXXXXKXRXXXXXXPXXXXXPXXXXRXXPKXXKXXXXXXXXXXXXXXXXXXXXPXXXXXXXXXXXPPPXXKPXXXPPPXXPX
Q9P0V9 454
XXXXXXXRXXXXXXXXXXKXXXXXXXXXXXXXXKRXXXRXXXXXXXXXXXXXPXXXXXRXXXXXXXXXXXXXXXXXXXKXXXXXXXXXXXXXXXXXXXXXPXXKXKXXXXXXXXXXXXXKXXXXXXXXXXXXXXKXXXXXPXXXXXXXXXXXXXXXXXKXKRXXXXXXXXRXXXXXXXXXPXXXXXKXXXXXXXKXXXXKXXXXPXXXKXXXXXKXXXXKXKXKXXXXXXXXXXXXXXXPXXXXXXXKXXXXXXXXXPXXXXXXXXXXKXXXKXXKXRXXPXXXXXXXXXXXXXXXKXRXXXXXXXXXXXRXXXXXRXXXXXRRXKXXXXXXXXXXPXXKPXXXXXXXXXKRXXXXXXRXRKXXXXKXXXXXRXKXKXXXXKXXXRXXXXKXXXXKRXXXXXRXKXXXKRRXXXXXXXXXXKKKXXXXXXXXXXXXXXXXXXRKXKXRKXXXXX
Q9UBQ7 328
XRPXRXXKXXXXRRXPXXXRXXXXRXXXXXXXXXXXXXPXPXKXXXRXXXXXXXXXXXXXXXXXKRXXXXXXXXXKXXXXXXXXXXXXXXXXXKKRXXRXXXXPXXXXXXXXXXXXXXXXXXXRRXPXXXXXXKXXXXXXXKPXXXXXXXXXXXXXXXXXXXRXXXXXXRRXKPXXXXRXXXXXRXPRPXXXXXXXXXXXXXPXXXXXXXXXXXXXXXXPXXXXXXXKXXXXKXKXXXXXXXXXRXXXXXXXXXXXXXXXXKXXXXXXXXXXPXPXPXXXPXXXXKXXXXXPXXXXXXXRXRXXXXXXXXXXXXXXXRXXPXPXXXKX
Q9UHX1 559
XXXXXXXXXXXXXXXXXXXPXXXXXXXXXXXKXKPPXXXXXXKXXXXXXXXXKXXXPPXXPXXXXXXXKXKKXXXXXXXKXXXXKXXXXXXXXXXXXXXXXXXXXXXXXPXXPXXXXXXXRXRXXXXXXRXXXXXXXXXXXXXXXRXXXXPXXPXKXXXXXXXXXXXKXKXXXXXXXXXPXXXXXXXXXXXXXXXXXRXXKXXRPXXXXXXXPXXXXXXXXXRXXXRXXXXXXXXXXXXXXXKXXXXXXXKXKXXXXXRXPXXXKXKXXXXXXXXKXXXXXXXXXXXXXXXXXXXXXRXXKXXXPPXPXXXPXXPXXXPPXXXXXXXXXXXKXXXXXXXXXXXXXXXXXXPXXXXPXXXXXXPXXXXPXXXXXXXXPXXXXXXXPXRPPXPXXXPXXXXXXPXXXXPPXXXXXXPKKXKXXXXXXPXXXRPXXXXXXXXXXXXXXXXRXXXXXKXXRKXXXXXXXXRXXXXPKXXXXXXXXXXXXXXXKXXXXXRXXXXXXKXXXXXXXXXXXKXXXXXXXXXXXXKXXXXXXXRXXXXRKXXXXXXXXXRXXXXXXXX
Q9UIY3 292
XXXXXKXXXXXXXXXXXXXXXXXPXXXXXKXXXXXXXXXXKRXXXXXRXXXPPKXXXXXXXXXXXPKXKXXXXXXXPXXXPXXXXXXXXRXXXXXRXXXXXXXKXXXXXXXXXXPXXXXXXXXXXXXXXXXXXXXXXRKXXXXPXXXXKPXKXXXXRXXXXXXXXXXXXXRKKXXXXXKRXXXXXXXXXXKPXXXXXXXXKXXXXXXXXXXRXPXXKXXXXKXXXXXXXXXXXXXXRXXXXXXXXXXXXXXXXXXRXXXXXXXXXXXXXXKKXKXXXXXXXXXXXXXKXXXX
Q9UJ55 1249
XXXXXKXXXXXXPPXXXPKPPXXXRPXXXXRXPPXXXRXPPXPXXPPPXXXXXXXXXXXXPXPXXXXPXXXXPXPXXPXXXPPXXXXPXXPXPPXXXPXXKPPXPXXXXXXPPPPXXPXXXPPXPXXXXXXPXXPXXPXXXPPPPXXPXXXPPPPXXPXXXPPPPXXPXXXPPPPXXPXXXPPPPXXPXXXPPPPXXPXXXPPPPXXPXXXPPPPXXPXXXPPPPXXPXXXPPXPXXXXXXPXXPXXXXXXPXXPXXPXXXPPPXXXXXXPXPXXXPXXKPPXPXXXXXXPPXXRXPXXXPPXXXXPXXXPXXPPXXPXXPPXXPXXXXXPXXXPXXXXXXXXXXRXPPXXPXXPXXPPXXXXXPPXXXXXXPXXXXXXXXXXXXPXXXXXXXXXXXXPXXXXXXPPPXRXXPPPXRPXPPPXRPXPPPXRXXPPXXRXXPPXXRXXPPXXRXXPPXXRXXPXXXRXXPPXXRXXPPXXRXXPPXXRXXPPXXRXXPPPXRPXPXXXXXXPPXXXXXPPPPPXRXXPXXRXPXPXXXXXPXXPXXPPXXXXPXXPPXXPXXPXPXXPXPXXXPXXXPXXXXXPXXXXXXPKXXPPXPXXXPXXXXXXXXXXXXXXXXXXXKXPXXXXXPXPXXXXXRXXPPXXXXXXPXXXXPPXXKXXXXXXPPXXXXXXXPXXXXPXXPXXPXXXXPPXXXXXXPXPPXXXXXXPXXXXKXXXXPXXXXRXXXXXRRXXXKXRRXXXKXRRXPXKXRXXXXXXXXXPKXXXXXRXXXPXXXKXXPXXPXXXXPXXXXXPXXXXXXPXXXXXXKXPXXXXXXPKXXPXXXXXPXXXXXXXPXXPXXPXPXXXXXKXXXXXPXXXXXXXXXPXXXXXXXXXXKXXXXPPRRXXKXXRKKKXXXXXXXXRXXXXXXXXXXXPRPXXXXXXXXXXXXXPXXXXXXXXXPXXPRXXXXXXXPXXXRXXXXXXXPXXXXXXXXXXXPXXXRXXXXXXXPXXXXPXXXXXXXXXXPXXXXXXXXXKXXXXPXXPXXXRXXXXXXXXXXKXXXKXPXXRXXXXKXXXRXXKXXXXXXXXRXXXKXXXXXXXXXKXXXXKXXXXXXXXKXXXXXXXXXXXXXXRPKXXXXXXXXXXXXXKXXXXRXXXXXXXXXKXXXXXRXXXXXXXXXKKXXXXXXXRXKXXXXRRXPXXXPXXXXXXXXPRXXXXXXKXXXXRXXXKXXKKXPXXXPXXXXXXXXXXXXXXXXXXXPXXXXXXXXPXXRPPPR
Q9UJX2 597
XXXXXXXXPXXXXXXXXPXXXXXXXXXXXRXXKKXXXXXXXXXRXRXXXXXXKXXXXXXXXXPXXPXXXXXPPPPXXXXXXXXXXXXXXXKXXXXXKXXXRXXXXXXXXXXKKXXXXXXXXRXXXXXKKKXXXXXXXXXPXXKXXXKXXXXRXXRXXXXKKXXXRXXXXXXXXXXXXXXRKXXXXKXXXXXXXXXXXXXPXXXXXXXXXXXXXXXKXXXKXXXXPXXXXKXXXXXXXXXXXXXXXXXXXKXXXXXXXXXXKXXXXXXXXXXXXXXXRXXXKXXXXXXXXRKXXPXRXXXXXXXXXXXXXRXXKXXXXXXXXXXXXXXKXRXXXXXXXXXXXXXRXXXXKXXXXXXRXXKXXPRXXXXXXXXXXXXXXXKXXXXXXXXXRXXXXXXKRXXRXXXXXXXXXXXXKXPXXXXXXXRRXXXXRPXXXRXXXXXXXXXXKXXXXXXXKKXXXRXXXXXXXXKXXXXKXXKXXXXXXXXXXXXXXXXKXXXXXXXXXXXXXXXXXXXXXRXXXXXXXKXKXXXXXXXXXXKXXXXXXXRXXXKXXXRXXXXXRXXXXXPXXXXPXPXXXPXXXXXXXXPXRRXXPXXXXXXXP
Q9UKN5 801
XXXRXXXXXXXPXXXXXXXXXXXXXXXPXXXXXXXXXXXPXXXXXPXPXXPXXXPXXXPXXXXXPXXXXXXXPXXXXXRXXXXXXPXRXXXXPPPPXPXXXXXXXRXXXPXXXXXXXXRPPPXXXXPXXXXXXXXXXXXXXXXPXXXXPXXXXXXXXXXPXXXXXXXRXXXXXXXXXXXPXXXXXXXXXXXXXXXXXXRXXXPXXXXXXXXXXXXXXXXXXXXXXPXXXRXXXPXXXXXXXXXXXXXXXXXXXXXPXXXXXXXXPXXXXXXXXXXRXXXXXXXXXXXXXXXXXXXXXXXXXXXXXXXXXXXXXXXXXXXXXXXXXPXXXXXXXXXXXXXXXXXXXXXXXXXXXXPXXXXXXXXXXKXXXXXXXXXXXXXXXRXXPXXXPXXXPXXXXPXXPXXXRXRXXXPKXXXXRXXXXXXXXXXXXXXXXPXRXXXXPXXXXXXXXXXXXXXXXKXXXXXXKXXXXXXXXXXXXXXXXXXXXXXXXXRKXRXRXXXXXXXXPXXXKXXXXXXXXXPPXXXXXXXXXRXXXXXXXXPXXPXXXXXXXXKXXXXXXXXKXXXXXXXXXXXPXXXXXXXXXPXXXKXRKXKXXXXPXXXXXPXKXXXXXXXXXXXKPXKXXXXXKXXXXPXXXRXXXKXXXXXKXXRXXXXXKXXXXKXXXXXXXXXXXXXKXXKXXXXXKXXXRRXXXKXXXXXXXXXRXXKXPKXXKXXXRXXXXKKXXXXXXXKRXXXXXKXXKXXXXKXXXXRXXKXXKXPXXXXXXPXXXXXXXXXXXXXXXXXXXXXXRXXXXXXXXXXXXXXXK
Q9Y235 224
XXXKXXXXXXXXXXXXXXXXXXXXXXPXKXKXXXXXPPXXXXXXXRXPXXXXKXXXRXXXXXXXRXKXXXXXXXXXXXKXXXXXXXRXXXXXXXXXXXXXXXXXXXXXPXXXPXXRXXXXXXXXXXPXXXXXXRXXKXXXKXKXXRXXXXXXRXXXXXXPXXXXXXKKXKXXXXKXRXXKPXXXXXXXXXXXXXXXXXXKXXXPXXXXXXXXXXXXXKXXXXXK
Q9Y3B6 208
XXXXXXXXXXXXKXXXXXXRXPXXXXXXXXXXPXPRXXXXXXXXXXXPXXXXXXXXXXXXXXXXXXXXXXXXXXXXXXXXXXXXXXXXXXXXPXPXXXKXXXRXXXXXPXXXXXXXXXXKXXPXPRXPPXXXXXXXXXRXXPKXKXXXXXRXXXXXRXXXXXXXXXRXXXXXXXXXXXXXXXRXXXXXXRXXXXXXXXXXPXXXXXXX
Q9Y3D3 137
XXXXXXXXXKXXRXXXXXXRXXXXXXXXRPXXRXXXXXXKXPRXXRXXXXXXXXXPXPXXXXXKXXXXXXXRXRXXXXXXXXXXKPXXKXXXXXXXXPXXPXXXXXXXRXRRKRXRXXXXXXXKXXXXXXXXXXXXX
Q9Y5M1 114
XXXXXXXXXXPPPXXXXXXXXXXXXXXKXKRKPXXXXPXPXXXXXXXXXPXRXXXXPXXXXXXXRXXXXXXPKXXXPPXRXXXXXXXXXRXXRPXXXXXXXXXXXXXPXXXXXX
A0A087WUV0 522
XXPXXRXXXXXXXXXXXXXXPKXXXXXXXXXXPXXXXXXXRXXXXXXXXXRXXXXPXXXXPXKPRXXXXXXXPXXXPXXXXXXXXXXXXXRXXXKXXXXKXXXXXPXXKXXXPXKXXXXXXXXPXXXXXRXXKXXXXXXXXXXXXXXXXXXKXXXXXXXXXKXXRXRXXXXXXXRRXXXXRXXXXXXXXXRXXXXXXXKXXXKXXXXXXRXXRXXXXKKPXKXXXXXKXXXXXXXXXXXXRXXXXXKPXXXXXXXKXXXXXXXXXXXXRXXXXXKPXXXXXXXKXXXXRXXXXRXXXXXXXXKPXXXXXXXKXXXXXXXXXXXXRXXXXXKPXXXXXXXKXXXXXXXXXXXXXXXXXXKPXKXXXXXKXXXXRXXXXXXXRXXXXXRPXXXXXXXKXXXXXXXXXXXXRXXXXXKPXKXXXXXKXXXXRXXXXRXXRXXXXXKPXKXKXXXKXXXXXXXXXKXXKXXXXXKPXKXKXXXKXXXXXXXXXXXXKXXXXXKXKKXXXXXXXXXXXXXXKRXXXX
A0A087X1G2 549
XXXXXXXXXXXXXXRXXXXXKXXKXXRXXXPXXKXPKPXRXXXXXXXXXXXXXXXXXPPXXXRXXKXXRRXXXRKXKXXXXXXXXXKXKXXRKXXXRXXKXXPXXXRXPXXXXXXXXXXXKXKXPXRXXXXKXKXKKXXXXXXRXXRXXXXXXRKXXXXRXRXXXKXRXXXXXXXXXXXXXPXXXXXRXXXXXXXXXXXXXPXXXXXXXXXXXXXXXRXXXXXXXXPXXXXXXXXXXXXXXXXXXXXPKXXXXXXKKXXXXXXXPXXXXXRXXXXXXXXXXXXRXXXXXXXXXXXXXXPXXRXXXKXXXKRXXKXXRXXPXXRXXXRXXXXXXRXXXXXXKXXRXXXKKXXRKKXXXPPPXKPXXXXXXXRPXPXXRXXKXXXKXXRXXPPXPPXRXPRPXXXXXPPRXPRXXXPXPXXXXRXXXXPXXXXXXPXPXXXXXXPXXXXRXXXXXXXPRXPXXXXXXXPXXRXXXXRXXXXXRXXXXXXXXXPXXXXXXPXXRXRXXXXXPXXXXXXXXPXRXRXXXXXXPXXXPXXXXXXXXXXXXPPXX
A0A0G2JNJ9 132
XXXXXRRXRXXXXXPXXRXXXXXXXXXKXXXXRXKXXXXXXXXPPXXKXXXXXXXXXPXXXXXKXXPXXXXKXXXXXXXXXXXXXXXXXXXRKXPXXXXXXPRXRXXXXXXXXKXKXXXXPXXXKXXXKXXX
A0A0U1RQI7 1052
XXXXXXXXXXXXXKXXXXXXXRXXXXXXXPXXPXPXXXXPXXXXXXXXXXXXXXXKXXPPXXXXXXXXXXXXXPXXXXXXXXXXXPXKXXXXXXXXXXXXXKXXXXXXXKXXXXXXXXXXXXXPKXXPXXXXKXXXXXXXXXXXXXXXXXXXPXXXXXXXXXXXPXXXXXXXKXXXXXXXXXXXXXXXXXXXXXXXXXXXXXXXXXXXXXXXXXXXXXXXXXXXXXXXXXXXXXXXXXXXXXXXXXXXXRXXXXXXXXXXXXXXXXXXXXXXXXXXXXXXXXXXXXXXXXXXXXXXXXXXXXXXXXXXXXXXXXXXXXXXXXXXXXXXXXXXXXXXXXXXXXXXXXXXXXXXXXXXXXXXXXXXXXXXXXXXXXXXXXXXXXXXXXXXXXXXXXXXXXXXXXXXXXXXXXXXXXXXXXXXXXXXXXXXXXXXXXXXXXXXXXXXXXXXXXXXXXXXXXXXXXXXXXXXXXXXXXXXXXXXXXXXXXXXXXXXXXXXXXXXXXXXXXXXXXXXXXXXXXXXXXXXXXXXXXXXXXXXXXXXXXXXXXXXPXXXXXXXXXXXXXXXXXXXXXXXXXXXXXXXXXXXXXXXXXXXXXXXXXXXXXXXXXXXXXXXXXXXXXXXXXXXXXXXXXXXXXXXXXXXXXXXXXXXXXXXXXXXXXXXXXXXXXXXXXXXXXXXXXXXXXXXXXXXXXXXXXXXXXXXXXXXXXXXXXXXXXXXXXXXXXXXXXXXXXXXXXXXXXXXXXXXXXXXXXXXXXXXXXXXXXXXXXXXXXXXXXXXXXXXXXXXXXPXXXXXXXXXXXXXXXXXXXXXRXXXXXXXXXXXXXXXXXXXXXXXXXXXXXXXXXXXXXXXXXXXXXXXXXXXXXXXXXXXXXXXXXXXXXXXXXXXXXXXXXXXXXXXXXXXXXXXXXXXXXXXXXXXXXXXXXXXXXPXPXXXXXXXXXXXXXXXPKXKXXXXXXXKXPXXXRPXXXXXXXXKXXXXKXXXXRXXXRKXXXXKPXXXXXXXXXXKXXRXXXXXRXKKRXXXXRPXXXXXXXKXXXRXXXXKXXXKXXXXRPXX
A0A1B0GTE1 492
XXXXXXXXXKXXXXXPXXXXXPXXXXXPPXXXXPXXXXXPRXXXXXXXXXXXXXXPXXXRXXRRXXXXXXXPXXXXKXXXXXXXXXXRXXXXXXXXXXXXXXXXXXXXXXXXXXXXXRXXKXXRRXXXXXXXPXXXXXXXXXXXRXXPPXXXRXXRXXPXXXXPRXRXXXRXXXXXXXXKXXXXXXXXXXXXXXRXXKKPXKPXRXXXXXKXKXXXXXXXXXXRXXXXXXXXXXXXXKXKXXXXXXXXXXKXPXXXXPXXXXXXXXXXXXXXXXXXXXXXXXXXXXXXXKXXXXXXXKXXXXXXXXXXXXXXXXXPXPXRXRXXRRKXXXXXXXXXXXXXXXXXXXXKKXKPXXXXXXXXXXXXPXPXXXPXXXXXXRXXXXXPXXXXXXKXXXXXXXRXXXRXXXXXXXXXRRXXXXXXXXXKXXKXKXXXXXPXXXPRXXXXXXXXXXXXXXXXXXXXKXXXXXXXXXXXXXXXPXXXXXXXXXXXXXXX
A0A2R8YD15 34
XXKXXXXXRXXXXXXXXXRRXXXRRKXXXXXXXX
A5D8T8 446
XXXPXXXPXRXXXXXXXXXXXXXXXXXXXPPXXXXXXPXXXXXXRKXXXXXXXXXXRXRXXXXPPXXXXRRXXXXXXXXXXXXXRXXXXXXPXPXXXXXXXRXXXXXXXXXXXPXXXXXXXXXXXXXXXXXXRXXXXXXXXXRXXXXXXXXXXXXXXXXXXXXXRXXXXXXXXXXXXXXXXXXPRXXXXXXXKXXXPXKKXXXXXXXXXXXXXXXKXXXXXXXXXXXPRXPXRXXXXXXXRXXXXXXXXXXPPXXXXRXXXXRXXXXXXXXRXRXXXXXXXXXXXXXXXXXXXKXXXPXXXXXXRXXXXXXXXXXXXXXXXRXRXKXXRKXXXXXXXKXXKXXXXXXXXXXRXXXXXXXXXXXXXXRXXXXXXXXKXXKXXXRXXXXXXXXXXXXXXXXPXXXXXXXXXXXXXXXXXXXXXXRXKXRXRXXXXXXXXXXXRXXPXX
A6NHT5 357
XPXPXPXXXXXXXXXPXPPPPPPPXPKXXPXXXKXXXXXXXXRPPPKPXPPPRXXXXPXXXXXXXXXXXXXXXKXXXXXXXXXXXXXXXXXXXPRXXXPXXRXXXPXXXXXRXPXXXXPXXXXPXXXXXPRPXXXXKXXXRXXXPXXXXXRXXPXPXXKXXPXXKXXXXKXPXXXXXXXXXXXXXKKXXXXXPXXXXXXXXXXXXXPXXXXXKKXXXXPXKKPXXRKKKXRXXXXRXXXXXXXXXXXXKRXXXXXXRXXXXXXXXXXXXXXKXXXXXRRXKXKRXXXXXXXXXXXXXXXXXRXXRXPXXXXXXXXXXXXXXXXXXXPXPXXXPXXXXPXPXXXXXPXXXXXPXXRPX
O00459 728
XXXPXXXXXRXXXPXRRXRPXXXXXXPXXXXXXXRXXXXXXXXXXXXXRXPXXXXXXPXXXXRXRXRXXXPXXXXXXXXPXXXXRPXPRPRXPRPXPXRPRXXXPXPXXXXPXXPXXXXPPXXXPPXXXKXXXXXXRXXXXXXXXXRPXXPXPRXXXXXXXXXXXXXXXXXXXXKXXXXXXPXPXXXPXXXXXXRRXXRXXXXPXXPXXXPPXXPXXRXXXXRXXXXXXXRXXXRXPXXXPXXRXXXXXXXPXXXRXPPPPXXPPPXXXPXXXXPXPXXPXXXXXKXXXXXXXXXXXXPPXXPPKPPKXKPXXXXXXXXXXPPXXXXXXXXXXXXXRXXXXXKXRXXPXXXXXXRXXXXKXXXXXXXXXRKXXXXKXXKXXXRXXXXXXXXPXXXXXXXXXXXXXRXXXXXXXXXKXXXRXXXPXXKXXXXXXXKXXXXXXXXXXXKXXXXXXXXKXRXXXXXXXXXXRXXXXXXXKRXXXXXXXXXXKXXXXXXXXXXKXXKXXXXRXRRXXXXKXXXRXXXXXXRXKXRXXXXXXXRXKXXXXXRXXXXXXRXXXKRXXXXKPXXXXXRKXRXXXXXXXXXKXXRXKKXXXXXXXKXXXXXXXXXXXXXXXXPXXXXRXXXXXKXXRXXXXXXXXXKRXXXXXXRXXXXRXXXXXXXXXXXXXKXXXXXRXXXXXXXXXPXXXXXXXKXXXXXXXXXXXXXXXXXXXXXXXXPXRXPXPXPPPXXR
O14756 317
XXXXXXXXXXXXXXXXXXRXRXXXXXXXXKXXXXXXXXXXXXXXXXRXXXXRXXRXXXXXXXXKXXXXXRXXXXXRXXXXXXXXXKXXXXXXXXXXXKXXXXXRXXXXXXXXXXXXXPXXXXXXXXXXXXXXXXKXXXXXXXXXXXXXXPXXRRXRXRXXXXXXXXXRXXXXXXXXXXXKXXXXXXXXXXRRXXXXXXXKXXXXXPXXXRXXXXXXXXXXXRXKXXXKXXPKXXKXXXXXXXXXXXXXXXKXXXXXXXXXXXXXXXXXXXXXXXXXPRXRXXXXXXXKXXXXPXXXXPXXXXXXXXXRXXPKPXXXX
O15444 150
XXXXXXXXXXXXXXXXXXPXXXXXXXXXXXXXXXXXPXXXXXXRRXXXXRXXXXXXXXXXPXXXXXXPKRXRKXXXXPKXRXXXRXXKXXXXRXKXXXKXXXXXXXXXXXPXXXKKXXXXXXKXXXXKXXXPXXXXKRXXXXXXXXXXXX
O43908 158
XXKXRXXXXXXXXXXXPKRXXRKXKXXKXXXXXXKXXXXXXXXXXXXXXXXXXXXXKXXXXKXXXPPPXKXXXXXXXXXXXXXXXXXXKXXXXXPXXXXXXXXXXXXXRRXXKXRXXXXXPXXXXXXXXXXXXXXKXRRXXXXRXXXPXXRRXXXXXX
O60739 113
XXXXXXXXXXXPXXXXXKXXXXXPXXXXXXXXXRXXXRXXRKXXXXXXXXXXXXXKKKXXKXXKKKXXXXXXXXXXPXXXXXXXXXXXXRKXXXXXXXXXXXXKXXXXKXXXX
O75084 574
XRXPXXXXPXXXXXXXXXXXXXXXXXXXXXXXXPXXXXKXXXXPXXXXXXPXXXPXXXXXXXXXXXXPXXXXXXXXXXXXXXXXXXXPXXKXXXXPXXRXXXXXXXXPXXXXXXXXXPPXRXXXXRXRXXXXXXXXKXXXXXPXRXRXXXXPXXXXXXXXXXXXXXXXXXXPXXXPXXXPXXPXXPXXPXXXXPPXXXXXRXRPXXPXXXPRXXKXPPXXXXRXXXXRXXXXPXXPXRXXXXXXXKXXXRRXXRXXXXXXXXXXXXXXXXXXXXXXXXXRRXXXPXRPXXXXXXXXXXXXXXXXXXXXXXXRXXXXXRXXXXXXRXXXXXXKKXXXXXXXXXXXXXXXXXXXXXXXXXXXXXXXXXXKXXXXXXXXXXXXXXXXXXXXPXXKXXXXXXXXXXXXXXXXXXXXXXXXXXXXXRXXXXXPXXXXXXXXXXXXXXXXXXXXRXRXXXKXXXXKXXKXXKXXXRXXXXXXXXXXPXXXXXXXXXXXXXXRXXXXRXXXXXXXKXXXXPXPPXXXPPXXPXXXXXXXKXXXXXXXXXXXXXXXXXXKXXXXXRRXXXRXXXXXKXXXXX
O75146 1068
XXXXKXXPXRXXXRRPXXXXXXXRXXXXKXXXXXXXKXXXXXXXPXKXKXXRRXXXXXXXXKXXXXXXXXXXXXPXPXXXXXXXKXXXXXXKXXRXXXPXXXXXXXRXRXXXRXXXXXXXXXXXRXXXXXXXXXKXXXXKXXXXXKXPXXPXXXXXXXXXXXKXXXXXXXXXXXXXXXXXXXXXXXXKXXXXXXRXXXXXXXXXXXXXXXXRXXPXXXXXXXXXXXXXXXXKXXXKXXXXXPXXXXXXXRXRXXXXXXXXRXXXRRXXXXXXXKRXXXXPRXPXXPPXXXRXXXXXXXXKPXXXXPXXXPXXXXPXXXXXXXXXPPXXXPXXXXXXXXXXXXPPXXXXKXXRXXXXXXXKRXXXXXRXXXXKXKXXXXRXXXXXKXXXXXXXXXXXXXRKXKXKXXXXXXXXRXXXXXXRXXXXXXXRXXXXRXXXXRKXXXXXXRXXKXKXKXXXXXXXXXXXXRKXXXXXKXXXXXXXXXXXXXRXKXXXXXXXXXXKRXXXXKXXXKXXXXXKXKRXXXXKXXXXXRXXXXXXXXXXXKXXXXXRXXXXXXXKXXXXXXXRXRXXXXXXXXXXXRXXXXXXXRXXXRXXXXXXXXXXRXXXRXXXXXXXRXRXXXXXXXXXRXXXXXXXXXXXXXXXKXXXPXXXRXXXXPXXXXXRXXXXXXXXXXXXXXXXXXXXXXXXXXXXXXXXXRXXXXXXXXXXXXXXXXXXXPXXPXXRXXXXXRXXXXRXXXXXXXXXXXXXXRXXXXXXXRXPXXXXXXXXXXXKPKXXXXRXXXXXXXXXKXXXXXXXXXXXXXRRXXXXXXXXRXXXXXXKXXXXXRXXXXXXXXXKXXRXXXXXXXXXXKXXXXXXRXXXXXXXXXXKXXRXXXXXXXXXKXXXXXXXXXXXXXXKXXXXXXKXXXXXXXXXXXXXXXXXXXXXXKXKXXKXXPXXXRXXXXXRXXXXRXXXXXXXXKXXXXXXXXRXXXXXXXXXXXKXKKXXXXXXXRXXXXXKXXXXXRXRXXXXRKXXXXXXXXXXXPXXXXXXRPXXXPRXXXXKKPPXXXKPXXXPRXXXXXXKKXXXXPXXXXXX
O75449 491
XXXXXXXXXXKXXRXXXXXXXXXXXXXXXXXXXXXXXKXXXXXKXXXXXXKXXXXXXXXXXXXKXXKXXXKXXXXXKXXXXPXKXXXXXXPXXXXXXXXXPXPXXRRPXPXPRKRXXXXXXXPKXXXXRPXXXXRXXRXXXXXXXXXRXKXXRXRXKKXXXKXRXXKXKXPXXXXXPXXXKXXXXXXXKXXXXXXXRXXXXXXPXXRXXXXXXXXXXKKXXKXXXXXPXXXPXXXKXXRRPXKXXXXXXPPXXXKXXXXKXXXXXXKXXXXXXXXXXXXXKXRXXXXKXXRXXXXXXRXXXPXXXXXXXXXXXXXRRXXXXXXXXXRRXKXXXXXXXXXXXXXXXXXXPXKXXXXXXXXXXPXXXXXXXRRRXXKRXXXPXPXXKXRXXXXRXXXRXXXXXXXXXXXXXXXXXXXXXXXXXXXXXRXXXXXXXRRRXXXXXPXXXRXXXKXXXXXPXXXXXXXXXXKKXXKXXXXXXXXRXXKXXXXXXXX
O75487 556
XXRXXXPXXXXXXXXXXXXXXXXXXKXKXXXXXRRXXXXKXXXKXXXPXXXXXXXXXKXXPXXXXXXXXXXXXKXXXXXKXXXKXXXXXXXXXXXXXXXXRXKKXXXXXKXXXXXXXKXXXXXXXKXXXXXXXXXXXXXKXXXXXXKRXXXXXXXXXXXXXXXXXXRXXXRXXRXXXXXXXXXXXXXXXXXKXXXXXKPXXXXPRKXKXXXXRXXXXXRXXXXXXXXXXXXXXKXXXXXPXXXXXXXXXKXXXXXXXRXXXXXKPXXXXXXXXXRXXXXXXXXXXXXXXXXXXXXXXXXXRXXXPXXXXXXXXPXXXKXXXXXXXXXXXXXXXXXKXXXXXXPPKPXPXXRXXRXXXXXXXXXRXRPXXPXXRPXXXXXXXXXRXXXXXKXKXKXXKKXXXXXPXXXXXXXRXXXXXXXXXXXXXXKXKXRXXXXXXXXXXXXXXXXPXXXXXXXKPXXXXXRXXXXXRXXXXKXKXXXXXXXXXXXXXXXXXXXXXXXXXXXXXXXPXXXXXXXXXXXXKXXXXKXXXXXXRPXXXXXXXXXXXXXXXXXXRXXR
O76090 585
XXXXXXXXXXXXRXXXXXRXXXXXRXXXXKXXXXXXXXXXXXXXXXRXXXRXXXXXXXXXXXXKXXXXXXXXXXXXPXXXXXXXXXXXXXXRXXXXXXXXPXPXRXXXXXXXXXXXKXXXXRXXRRXXXRXXXXXXXXXXRXXXXXXXKRXPXXXXXXXXXXXXPXXXKXXXKXXXPXXXXXXPXXXXXXXXXKXXXXXRXRXPXXXXXXXXXXXXXRXXXXXXXXXXXXXXPXXXXXXXXXXXXXXXXXXXXXRXXXXPXKXXPXXXXXXXXPXXXXXXXXXXXXXXKXXXXXXXPXXXXXXXXXXXXXXXRXXXXXXXXXXXXXXXXPRXXPXXXXXKPXPXPPXXXXXXXXRRXXXXXXXXXXXXXKXXXXXXPXXXXXXXXXXXXXXRXXXXXXXXXXPPRXXXRXKXXXPKRXXXXXXXXPKXXKXXKXXXRXXXXXKXXKXKXXXXXKXXPXXXRPXXXXXPXXPXXPXPXXXPXXPXXPXKXXXXXXXXXKXKXXKXXXXXXKKXXXXXXXXXXXXXXXPXXXXXRRKXXXXXXXXXPXXPXXXXKXPXXXXPXXXXXXXKXXXXPXXXXXXRXXXXX
O94760 285
XXXXXXPXXXXRXXXXXXRXXPXXXXXXXXRXXKXXXXXXXRXXRXXXXXXXXXXXKXXXXXXXXPXXXXXPXXXXXXXXXXXXXXXXXXXRPXXPXRRKXXXXXKXXXXKXXXXXXXXKXXXXXXXXXXXXXXXRXXXXXXXKRXXXRXXXXXXXXXKXXXXXXXPXXXXXXXKXXXXXXXPXXXXXXXXXXXXKXXKXXXXXXXXRXXKXXXPXXXXXXXXXXXXPXKXXXXXXRXPXXXPXXXKXXXKXKXXXXXPXXXXXXXKXXXXXXXXXXXXXKKXXX
O95013 312
XXXXXXXXXXXXXXXXXXXXXXXXXXXXXXXXXXXXXXXXXXXXXXXXXXXXPXXXXPXXXXXXXXXXXXXXXXXXXXPKXXXXXXRKRKXXXXXXXXXXXXXXXXXXXXXXXXXXXXXXXRXXXXXKPXXXXXXXXPRXXXXXXXXXXXXXXXXXXXXXXXXXXXXXXXPXXXXXXXXXXPRXXRXXXXXXXRXXXXXXXXXXXXXXXXXXXXXXXXXXXXXXXXKXXXXXXXKXXXXXXXXXXXXXXXXXPPXXXXXRPXPXXXXXKXXXXXXXXXXPXXXPXXXXXRXKXXKXXXKRXXKXXXXXKKXX
O96011 259
XXXXXRXXXXXXXRXRXXRXXXXXXXXXXXXXXRXXXXPXXXKXXRXXXXXXXXXRKXXRXXXXXXXXXXXKRXXXXXXXXXRXXXXXXXXXRXXXXXXXXXXXXXKXXXXPRXXXXKXXXRXXRXXXXXXXXXXXRXXXXXRXXXXXXXXXXXRRXKXXXXXXPXXXXXXXXXXPXXPXXXXPXXXXKXRXXXXXXXRXXRXXPPXXXXXXRXXXXXXXPXXKXXXXRXXPXXXXXXXXXXXXXXXXXXXXPXXRXKP
P01714 112
XXXXPXXXXXXXXXXXXXXXXXXXXXPXXXXXXXXXXRXXXXXXXXRXXXXXXXXXKPXXXPXXXXXXKXXRPXXXPXRXXXXXXXXXXXXXXXXXXXXXXXXXXXXXRXXX
P04818 313
XPXXXXXXPRRPXPPXXXXRXXXPRPPXXXXXXXXXXXXXXRXXXRKXXRXXXXXXXXXXXXXRXXXRXXXPXXXXKRXXXKXXXXXXXXXXKXXXXXKXXXXKXXKXXXXXXXRXXXXXXXXXXRXXXXXXPXXXXXXRXXXXXXRXXXXXXXXXXXXXXXRXXXXXKXXPXXRRXXXXXXXPRXXPXXXXPPXXXXXXXXXXXXXXXXXXXXRXXXXXXXXPXXXXXXXXXXXXXXXXXXXKPXXXXXXXXXXXXXXXXXXPXKXXXXRXPRPXPKXRXXRKXXKXXXXKXXXXXXXXXXPXPXXKXXXXX
P09496 248
XXXXXPXXXPXXXPXXPXXXXXXXXXXXXXPXXXXXXXXXXXXXXXXXXXXXXXXXXXXPXPXPXXXPPXXPXXXXXXXXXXXXXXXXXPXXXXXXXXXXXRXXXXPXXXRKXRXXXXXRXXXXXXXXRKXXXXXKXKXXKXXXXXXXRXXXXXXKXKXXXRXXXXXXXKXPXXXXXXXXXXXXXPXXXXXXXXXXXXXXXXXXXXPXXXXXRXXRXXXXXPKXXKXXKXXXRXRXXXXXXKXXPXXX
P0C866 280
XXXXXXXXXXRRPXXXXXXXXXXXXXXXXXPXXXXXXRXXXXXXXXXKXXXXXXXXXXXXXXXXXXXXPXXXXXXRXXXRXXXXXXXXRXXXXXXRXXKXXXXXXXXPXXPXXXXPXXXXRXXXXXXXXPXXXXRXXXKXXXXXXXXXPXXXXXRPXXXXXPXXXXPXXPXXXXXXXKXXXXXXXXXXXXPPXXXXXKXXRPRKXPXXXXXXXRXXXXXXXXXPXXXPXXXXXXXXXXXXXXXXXXXXXXXXXXXXXXXXXPXPXXXXXXXXXXXXXXXX
P0DN26 164
XXXXXXXXXXXRXXKPXXRXXXKXXXXKXPKXXXXXRXXXXXXKXXRXKXXXXXRXXPXXXXXXXXXXRPXXXXXKXXXXXKXXXXXXXRKXXXXXXXXXXXXXPXXXXXXXXXXXXKXXXXXXKXXXXXKXKXRXXXXXXXXXXXXRXXKXXKKXXXXXXXXX
P12757 684
XXXXXXXXXXXXXXXKKXXXXXXXXXPPXKKXXXXXXXXXKXXXKXPXXKKXXXXXXXXXPXXXXXXXXKRXXXXXPXXXXXXPXXKXXXXXXXXXXXXXXXXPXXXXXRXXXXXXXPXXXXPXPXPXXXPXPXXXPXXXXXXXXXXXXXXXXXXXXXXXXXKRXXXPXXXXXXXRXXXXXXXXXXXXXXXXXXXRXXXXXXXXXKXXXXXPXXXPXXXXXXXXXXXRXXXXXXRPRXXPXXXXXXPXKXXXXXXKXXXXXXXXXXXXXXKXXXXXXPXXXXXPXXPXXXXXXXXXXXXPXXXXXXXXRXPXKRXXXXXXXXXKXXXXXXXXXKXXXXPXXKKXKXXXXXXKXKXXXRXXKRXXXKXXXPXXXXXXXXXPXXKXXXXXXXXXXXXXXPXXXXXXXXKXXXPXXXXXXXXXXXKXXXKXXXXKXXXRXXXKXXXXXKXXKXXXXPXXXXXXXXKXXXKXXRXXXXRXXXXXXXXXXXKRKXXXXXXXXXRXXXKXXXXXXXXXXXPXXXKXXXXXXXKXKXXXXXXRXXXKXXXKXXXXXXKKXXXXXXXKXXXXXKXXKXXXXXXXXXXKXXXXXXXXXXXRXXXXXXXXKXXXKKXXXXXKXKXXXXXXXXKXKXXXXXXXXXXXRXRXXXXXXXRXXXXXXXRXXRXXRXKXXXXXKXXKXXXXKXXKXXKX
P14060 373
XXXXXXXXXXXXXXXXXRXXRXXXKXKXXKXXRXXXKXXXPXXRXXXXKXXXKXKXXXXXXXXXXXPXXKRXXXXXXXXXXXXXXXXXXXXXXRXXXXXXXXKXXXXXXXXXXXXXXPXXXXXXXXXXXXPXXXKXXXXXXXXXXPXXXXXPXPXPXXKKXXXKXXXXXXXXXXKXXXXXXXXXXRPXXXXXXXXRXXXXXXXXXXXXXXXXXXXXKXXXXXPXXXXXXXXXXXXXXRXXXXPKKXPXXRXXXXXXXXXXPXXXXXXXXXXXXKXXXXRXXXRXXXPXXXXXXXXXXXXXXXXXXRPXXXXRPPXXRXXXXXXXXXXXXXXKKXXRXXXXKPXXXXXXXKXKXXXXXXXXXXRXKXXXKXKXX
P20930 4061
XXXXXXXXXXXXXXXKXXXKKXKXXXXXXKKXXKXXXXKXXRXXXKXPXXPXXXXXXXXXXXXXXXKKXXXXXXXXXXXKXXXXXXXXXRKXXXPXXXXKXRKXXXXXKXXXXKXXXXKXXRKRPXXXXRRXXRKXXKXRXKXPRXXXXKRXXXXXXKKXRKXXXPXXRXXXXXKXXXXXXKKXKXKXXXXRXXXXRKRXXXRXXXKXXXXXXXXXXXXXXRXXXKXXXXXXXXXXXXXXXXXXXXXXXXXXXXKXXXRXRXXXXKXXXXXXRXRXXXXXXXPXXXXRXRKRRXXRXXXXRXXXXXXXXXXRXXXXXXRXXXXXXXXXXRXXXRXPRXXXXXRXXXXXXXXXXRXXXXRXXXXXXRXXXXXXXXXXRXXPXXRXXXXXXXXXXXXRXXXXXRXXXXXXXXXRXXRXXXXXXXXXXXXXXXXXXXXXXXXXXKXXXRXXXXXXXXRXRXXXRXXRXXXXXXXXXXXXXPXXXXXRXXXXXXXRXXXXXXXXRXXXRXXXXXXXXXXXRXXPXXXRXXRXXXXXXXXXXRXXXXXXXXXXXXXXXRXXXXXXXXXXRXXXRXXRXXXXXXXXXRXXXXRXXXXXXXXXXXRXXXXXXXXXXXPRXXRXXXXXXXXXXXXXXXXXXXXRXXXXXXRXXXXXXXXXXRXXXRXPRXXXXXRXXXXXXXXXXRKXXXRXXXXXXXXXXXXXXXXXRXXXXXRXXXRXXXXXXXXXRXXXXXXXXXXXXXRXXXXRXXXXXXXXXXXXXXXXXXXXXXXXXXXXXXXXXXXXXXXRXRXXXRXRRXXXXXXXXXXXKXXXXXXXXXXPXXXXRXXXXXXXXRXXXRXXXXXXXXXXXRXXPXXXRRXRXXXXXXXXXXRXXXXXXXXXXXXXXXRXXXXRXXXXXRXXXRXXRXXXXXRXXXRXXXXRXXXXXXXXXXXRXXXXXXXXXXXXRXXRRXXXXXXXXXXXXXXXXXXXRXXXXXXRXXRXXXXXXXRXXXRXPRXXXXXRXXXXXXXXXXRXXXXPXXXXXXXXXXXXXXXXXRXXPXXRXXXRXXXXXXXXRXXXXPRRXXXXXXRXXXXXXXXXXXXXXXXXXXXXXXXXXXXXXXXXXPXXXXXXXXXRXXXXXRXXRXXXXXXXXXXXXXXXXXXXRXRXXXXRRXXXXXXXXRXXXRXXXXXXXXXXXRXXPXXRRXXRXXXXXXXXXXRXXXXXXXXXXXXXXXRXXXXXXXXXXRXXXRXXRKXKXXXXXXRXXXXRXXXXXXXXXXXRXXXXXXXXXXXXRXXRXXXXXXXXXXXXXRXXXXXXRXXXXXXRXXXXXXRXXXRXXXRXPXXXXXXRXXXXXXXXXXRXXXXXXXXXXXXXXXXXXXXXXRXXPXXRXXXRXXXXXXXXRXXXXXXRXXXXXXRXXXXRXXXXXXXXXXXXXXXXXXXXXXXXXXXXXPXXXXXKXXXRXXXXXXXXRXRXXXXXXXXXXXXXXXXXXXXPXXXXRXXXRXXXXRXXXRXXXXXXXXXXXRXXPXXXRXXRXXXXXXXXXXRXXXXXXXXXXXXPXXRXXXXXXXXXPRXXXRXXRXXXXXXXXXRXXXXRXXXPXXRXXXXRXXXXXXXXXXXXKXXRRXXXXXXXXRXXXXXXXXXXRRXXXXXRXXXXXXRXXXRXXXRXPRXXXXXRXXXXXXXXXXRXXXXRXXXXXXXXXXXXXXXXXRXXPXXRXXXRXXXXXXXXXXXXXXRRXXXXXXXXXXXRXXXXXXXXXXXXXXXXXXXXXXXXXXXXXPXXXXXXXXXRXXXXXRXXRXXXXXXXXXXXXXXXXXXXRXXPXXXXRXRXRXXXXRXXXRXXXXXXXXXXXRXXPXXXRXXRXXXXXXXXXXXXXXXXXXXXXXXXXXRXXXXRXXXXXRXXXRXXRXXKXXXXXXRXXXXRXXXXXXRXXXXRXXXXXXXXXXXPRXXRXXXXXXXXXXXXXXXXXXXXRXXXXXXRXXXXXXXXXXRXXXRXPXXXXXXRXXXXXXXXXXRXXXXRXXXXXXRXXXXXXXXXXRXXXXXRXXXXXXXXXXXXXRXXXXXXXXXXXXXRXXXXRXXXXXXXXXXXXXXXXXXXXXXXXXXKXXPXXXXXKXXXRXXXXXXXXRXXXXXXXXXXXXXXXXXXXXXXPXXXXRXXXXXXXXXXXXRXXXXXXXXXXXRXXPXPXRXXRXXXXXXXXXXRXXXXXXXXXXXXXXXRXXXXRXXXXXRXXXRKXXXKXXXXXXXRXXXXXXXXXXXXXXXXRXXXXXXXXXXXPRXXRPRXXXXXXXXXXXXXXXXXXRRXXXXXRXXXXXXXXXXRXXXRXPRXXXXXRXXXXXXXXXXRXXXXXXXXXXXXXXXXXXXXXXRXXXXXRXXXXXXXXXXXXRXXXXXXXXXXXXXRXXXXRXXXXXXXXXXXXXXXXXXXXXXXXXXXXXPXXXXXXXXXRXRXXXRXXRXXXXXXXXXXXXXXXXXXXRXXXXXXXRXXXXXKXXRXXXRXXXXXXXXXXXXXXPXXXXXXRXXXXXXXXXXRXXXXXXXXXXXXXXXRXXXXXXXXXXRXXXRXXRXXXXXXXXXRXXXXRXXXXXXRXXXXXXXXXXXXXXXXPRXXRXXXXXXXXXXXXXXXXXXXXRXXXXXXRXXXXXXXXXXRXXXRXPRXXXXXRXXXXXXXXXXRXXXXRXXXXXXXXXXXXXXXXXRXXXXXRXXXXXXXXXXXXRXXXXXXXXXXXXXRXXXXRXXXXXXXXXXXXXXXXXXXXXXXXXXXXXXXXXXXXXXXRXRXXXXXXXXXXXXXXXXXXXXXXXXXXXXXPXXRXRXXXRXXXXXXXXRXXXXXXXXXXXRXXPXXXRXXRXXXXXXXXXXXXXXXXXXXXXXXXXXRXXXXRXXXXXRXXXRXXRXXXXXXXXXRXXXXRXXXXXXXXXXXRXXXXXXXXXXXXRRXRRXXXXXXXXXXXXXXXXXXXRXXXXXXRXXXXXXXXXXRXXXRXPRXXXXXRXXXXXXXXXXRXXXXRXXXXXXXXXXXXXXXXXRXXXXXRXXXXXXXXXXXXRXXXXXXXXXXXXXRXXXXRXXXXXXXXXXXXXXXXXXXXXXXXXXXXXXXXXXXXXXXRXRXXXXXXXXXXXXXXXXXXXXXXXXXXXXXPXXRXRXXXRXXXXXXXXRXXXXXXXXXXXRXXPXXXRXXRXXXXXXXXXXXXXXXXXXXXXXXXXXRXXXXRXXXXXRXXXRXXRXXXXXXXXXRXXXXRXXXXXXXXXXXRXXXXXXXXXXXXRRXRRXXXXXXXXXXXXXXXXXXXRXXXXXXRXXRXXXXXXXRXXXRXPRXXXXXRXXXXXXXXRXRXXXXRXXXXXXXXXXXXXXXXXRXXPXXRXXXRXXXXXXXXRXXXXPRXXXXXXXRXXRXXXXXXXXXXXXXXXXXXXXXXXXXXXXXXXPXXXXXXXXXRXRXXXRXXRXXXXXXXXXXXXXXXXXXXRXRXXXXRRXXXXXXXXRXXXRXXXXXXXXXXXRXXPXXXRRXRXXXXXXXXXXRXXXXXXXXXXXXXXXRXXXXRXXXXXRXXXRXXRXXXXXXXXXRXXXXXXXXXXXXXXXXRXXXXXXXXXXXPRXXRXXXXXXXXXXXXXXXXXXXXRXXXXXXRXXRXXXXXXXRXXXRXPXXXXXXRXXXXXXXXXXRXXXXXXXXXXXXXXXXXXXXXXRXXXXXRXXXXXXXXXXXXRXXXXXXXXXXXXXRXXXXRXXXXXXXXXXXXXXXXXXXXXXXXXXXXXPXXXXXXXXXRXRXXXRXXRXXXXXXXXXXXXXXXXXXXRXXPXXXXRXXXRXXXXRXXXRXXXXXXXXXXXRXXPXXRRXXRXXXXXXXXXXRXXXXXXXXXXXXXXXRXXXXXXXXXXRXXXRXXRXXXXXXXXXRXXXXRXXXXXXXXXXXRXXXXXXXXXXXXRRXRRXXXXXXXXXXXXXXPXXXXRRXXXXXRXXXXXXRXXXRXXXRXPXXXXRXXXXXXXXXPXXXXXXXXKXXXXXXXXXXXXXXXXXXXXRXXPXXXXXXXXXXXXXXRXKXXXXXXXRXXXXXXXXXXXXXXXXRXXXXXXXXXXXXPXXXKXRXXXXKXXXXXKXXPRXXXXXXXKXPXXXXXXXXXXKXXXXXXXXRXXXXX
P30531 599
XXXXXXKXXXXXXXXXXXXXPXXXXKPKXXXXKXXKKXXXXPXRXXXKXRXXXXXXXXXXXXXXXXXXRXPXXXXKXXXXXXXXPXXXXXXXXXXPXXXXXXXXXXXXXXXXXXXXKXXPXXKXXXXXXXXXXXXXXXXXXXXXXXXXXXXXXXXXXXXPXKXXXXPXXXXRXXXXXXXXXXXXXXXXXXXXXXRXXXXXXXXXXKPXXXRXPXXXXXXXXXXXXXXXXXKXXXXXXKXXXXXXXXPXXXXXXXXXRXXXXPXXKXXXXXXXXPXXRKXXXXXXXXXXXXXXXXXXXXXXXXXXXXXXXXXXXXXXXRXXXXXXXXXXXXXXXXXXXXXXXXXXXXXXXKRXXXXXXXXXPXXXXXXXPXXXXXXPXXPXXXXXXXXXXXXXXXXXXXXXXXXXXXXXXXXXPRXXRXRRXXXXXXXXXXXXXXXXXXXXXXXXXXXKXXXXXXXXXXXXXXXXXXXXXXXXXXXXXXRXXXXXXXXXXXRPXXXXKXXXXXXXPXXXXXXXXXXXXXXXPXXXXXXXXPKXXXXXXXXXXXXXXXXXPXXXXXXXXXXKXXXKXRXXXXXXPXXXXXRPXXXPXXPXXXXXXXKXXXX
P35453 343
XXRXXXXXXXXXRXXXXXXXXXPXXXXXXXXXXXXXXXXXRXXXXXPXXXXXXXXRXXXXXXXXXXXXXXXXXXXXPXXXXRXXXXXXXXXXXXXXXRPXXPPXKXXPXPXPXXXXXXPPXXPXXXXXXXXXXXXXXXRXXXXXXXXXXXXKXXPXXXXXXXPXXKXXXXXXXXXXXXPXXXXPXRXKXXXXXXXXXXPXXXXPXXXXXXXXXXXXXPRXXXXXXXXXXXXXXXXXXXXXXXXXXKXXPXXXXXXKXXXPXXXXXXXPXXXXXRRXRKKRXPXXKXXXKXXXXXXXXXKXXXKXKRRRXXXXXXXXXRXXXXXXXXRRXKXKKXXXKXKXXXX
P41970 407
XXXXXXXXXXXXXXXXXXKXXXXXXXXXXXXXXKXXKXXXXXKXXXXRKXKXXXXXXKXXRXXRXXXXKXXXKKXXXXKXXXKXXXXPXXXKXXPXXXXXXRXXXXXXXXXXKXXPXXRXXXKXXXXXXRXXXRXXXXXXXXXXXXXXXXXXXPPXXXKXXKXXKXXXPPXXXPPXXXXRXXXRXXXXKXXKXXXRPXXXXPXXXXXXXXXXXXXXXXXXKXXXXXXPXXXXXXXXXPXXXRXPXXXPXXPXPXXXRXXXXXXXXXXXXXXXPXXXXXXXKXKXPXXPPKXKKPKXXXXXXPPXXXXXXXXXXXXXXXPXXPXXXXXPXXXXXXXPXXXXXXPXPXXXXXXXXXXXXPXXPXXPXRXXXPXXXXXXPXXXXXXXPXPXPXXXRXXXPXXXXXXXXKX
P46977 705
XXKXXXXRXXXXKXXXXXKXXXXXXXXXXXXXXRXXXXXRXXXXXXXXXPXXXXRXXRXXXXXXXXKXXXXXXXRXXXPXXRXXXXXXXPXXXXXXXXXXXXXXXXXXXXXXRXXXXXXXPXXXXXXXXXXXXXXKXXKXXXXXXXXXXXXXXXPXXXXRXXXXXXXXXXXXXXXXXXXXXXXXKXXKXXXXXXXXKXXXXXXXXXXXXXXXXXXXXXXPXXXXXXXXXXRXXXRXXXXXXXXXXXXXXXXXXXXXXXXXPXXXXXXXXXXXXXXXXXXXXXXXXXRXKXXPXXXXXXXRXXXXXXXXXXXXXXXXXXXXXKXXPXXXRXXXXXXPXXXKXXXPXXXXXXXXXPXXXXXXXXXXXXXXXXXPXXXXXXXXXXXXXRXXXXXXXXXXXXXXXXXXRXXXXXXPXXXXXXXXXXXXXXXXXXKXXXXXRPXKKXKKXXXXXXPXKXXXXXXXXXXXXXXXXXXXXXXXXXXXXXXXXPXXXXXXRXXXXXRXXXXXXRXXXXXXRXXXPXXXKXXXXXXXXXXXXXXXXRXXXXXXXXXXXXXXXRXXXXXXXXXXKXXXXXRXXXXXXXXXXXXXXXXXXXXXXXKXXXXXRXXXXXXXXKXXKXXXXXXPXXXXRXXRXXXPXXXXXXXXKXXXXRXXXXXXXXKRPPXXXRXRXXXXXXKXXXXXXXXXXXXXXXXXXRXXKXKXXXXRXXXRX
Q02548 391
XXXXKXXPXPRXXRXXXXXXXXXXXXXXXXRPXPXXXRXRXXXXXXXXXRPXXXXRXXRXXXXXXXKXXXRXXXXXXXKPXXXXXXKPKXXXPKXXXKXXXXKRXXPXXXXXXXRXRXXXXRXXXXXXXPXXXXXXRXXRXKXXXPPXXPXPXXXXXXXXXXXXXXXXXXXXXXXXXXXXXXXXXXXXXPXXXXXKRKRXXXXXXXPXPXXXXXPXRXXXRKXXRXXXXXXXXXXXXXRXXXRXXXXXXXXXXXPXKPXXXXXXXXXXXXXXXXXXXKXXXXXPXPXXXXXXXPXPXXXPXXXXRXXXXXXXPXXPPXXPPXXXXXXXXPXXXXXXPXXXXXXXPXXXPXXXXXXXXXRXPXPXXXXXPXXXXXXXRXXXPPXXXXXXXRX
Q06418 890
XXXRRXXXRPXXPPXPXPPPPRXXXXXXXXXXXXXPXXXXXXXKXXXXPXKXXXXXXXPXKXXXXXXXXXXPXXXXXKXXXXXXXXXXXXXPXXXXXXXXXXXXKXXXRXXXXRXXXXXXXXXXXXXXXPXXXXXXXXPXXXXXPKXXXXPPXXPXXXXXXXXXPPXPXXXXXXRXXXKXXXPXPXPXXXXXXXXXXXXXXXXXXXXXKXXXXXRXXXXXXXXXPXXPXXXXXXKXXXXXXXXXXXPXXXXRXXXXXXXXXXXXXPXXXXXXXXXXPXPPXXXXXRXXXPXXXXXXRXRXXXXXXPXPXXXXXPXXXKXXXPXXXPXXXXXXRXXXXXXXXXXXXXPXXPXXXPXXPXKXXXXXXXXXXXXXXXXXXRXXXXXXXPXKXXXXRXXXXXXXXXXPXXXPXXXXXXXRXXXXXPPXXRXXXXPXXXXXXXXXXXXXXXXXXXXRKRRKXXRXXXXXXXXXXRXXPXXXXRXXRXXXRXRPXRXXXXXXXXXXXXXXKXKXXXXXXPXXXXXXXRXXXKXXXXXXRXXXXKXXXXXXXKXXXKXXKXXXXXXXXXXXXXRXXXXXKXXXXPXXXKXXXXXXRXRXKXRXPXPXXXXPXXKXXXXXXXXXXXRXXXXPXXXPXXXXXRXXXXXXXXXXXXXXRXXXXRXXXXRXXXXXXXXXXXXXXXXXXRKXXXXXXXRXXXXXKXPXKXXXXXXXXXXXXXXXXXXXXXXXXXXXXXXRXXXPXXXXXXXXXXXXXXXXXRXKXPPXXXXXXXXXXXXXXXXXPKXRPXXXXXRXXXXXXXXXXXXXXXXXXPXXXXXXRXXXPXXXXXXXXPXRXXPXXXXXXXXXXXXXXXXPXXXRXXXXPXXXXXXPXXXXXXPXXPXXXXXRXXXXXXXXXPXXXX
Q16513 984
XXXXPXRXXXXXXXXXXXXRXXPXXXXXXXXXKXXXXXXXXXXKXXXXKXRXKRXXRKXXKXKXXXXXXRKXXXXKKXXXXXXXXXKKXXKKXXXXXXKXXXXXXXXXXXXPXXXXXXPRXPXXPXXXPRXXXXXXRXKXXXKXXXXXXKXKXXXXXXXXXXXXXXXKXRKXXXXXXXXXXXXKXKXXXXRXXXXXXXXXXXXXXXXXKPXXXPXXXRXXXXRXXXRXXXXXXXXXKXXXKXXXXXKXXXRKXXXXXXXRXXXXXXKXXXXKXXXXXRXXXXPKXXPKXRXXXXXXXXXXXXPXXXPRXXXXXXXXXXXXXXKPXXXXXXXXXRXXXXXXXXXXXPXRXKXXXXXXPXXXPXXXRXXXXXRXXKXKXXXXRXXXKXXXXXXXXXXXXKXXXXXXXXXXXKPXXXXXXXXKXXXXXXRXRXXXXXXXXRXXRXXXXXKXXRXXXXXXXXRXXXXXXXXPXXXXXXXXXXXXPXXXRRPKXXRXKKXXXKXXXKXXXRXPXXXXXXXXXXRXXRRXXPXXXXXXXXXPXXPXPXXXPXXXXRXPXXXPPXXXXXXXKXXXXXXPXPPPXPPRXXXXXXXXXXXXXRXXXXPXXXXXXXXXXXXXRXXXXPKXXXXXKPXXPXXXXXXXXXXXXXXRRXXXRXXXXXXXXRXXXXXXRXXXXKXXXXXXKXXXXXXXXKXXKKXXXXXRXXXXXXXXXKRXXXXXXXXRXPXXXXXXXXXXXKXXXXXXXXXXXXXXXXXXXXXXXXXXPRXXXXXXXXXXXXXXXXXXKXXXRXXKXXXXXXXXXXXXKXXXXXXXKXXXXXXXRXXXXXXXPXXXXPXXXXXXXXXRXXXXXXXXXXXXXXXXXXXPXPXXXXXXXXXXXXXXXXRXPRXXXXXXXXXXRRXXRRXPXRRXXXXXKXXXXXKKXPXXRXXXXXXXXXKKXKPPXXPXXRXRXXXXXXXXXXXXXXPXXXPPRXPRXXXXXXXXXXRXXXXXXXXX
Q2KHR3 1735
XXXXXXXXXRXXXXXXXXXXXXPXXRXPXXXXXXXXXXXXXXXXXXPXPXXXXXPPXXXXXXXPXXXXXRXXXXXXPXXXXXXXXXXXXXXXXXXXXPXXXXKXXXXXXPXXXXXXRXXXXXXXXXXPPXXXXXRXXXXXXPXXXXPXXXXXPXXXXXXXXXPXXXXXXXXXXXXXXXXRXXXRXXXXXKXXXRPXXXXXXXXXXXXXXXXXXXXXXXXXXXXXXXXXRXXXXXXXPXXXXXXXXXXXXXXKXXXXXXXXXXXXXXXXPXXXXPPXXXKXKXXXXXXPXXXXKXPKPXXXXPPXXXXXXXKPXXXXXXXXXXXXXXXXXXXXPXXXXXXXXXXXXXXXPXXXPXXXXXXXXRXXKXXKXPPXXKXXXXXXXXXXXXPXXXXXXXXXXXXXXXXXXXXXXXPXXXRXXXXXXXXXXXXXXXXXXXXPXXXXXXXXXXXXXXXXXXXXXXXXXXXXXXXXXXPXXXXXXXXRXXXXPXXXPXXXXXXXXXXXXXXXXXXXXPXXXKXXPXXXXXXXXXXXXXXXXXXXXXXPXPKXXXXRKXXXXXXPXXKXXXXXPXXXXXXXXPXXXXXXXXXRXXXXXXXXXXXXXKXXKXXXRXXXXXXRXXXRXXXXXXXXXXXXXKKXXXXXXXXXXXXXXXXXXXXXXXXXXKXXXXXXXXPXXRXXXKXXKXXXPXXXKXXXXKXXXXXXXXXXXXXXXXXPXXXXXXXXXXXXPXXXXXXXXXXXXXXXXXXXXXXXXXXXKXXXXXXRXXXPXXXXXPXXXXXXXXXXXXXXXXXXXXXPXXXXXXKXXXXXXXKPXXXXXXXKXXXXXXXXXXXKXXXXXXXXXXXPXXXXXXXXRXXXXXXXXXXXXXXXXXXXXPXXXXKXXXXXXXXXXXXXXXKXXXXXXXXXRXXXXXXXXXXXXXXKPXXXXXXXXXXXXXXXXXXPXPXXXXKXXXXXXXXXXPXXXXPXKXXXXXXXPXXXXXXXXXXPXKKXXXXXXXXXXXXXXPXXXXXXXXRXXXXXXXXRXXXXXXXXXXXXXXXXXXXXXXXXXPXRXXXXXXXXXXXXXXXXXKXXXXXXXXXXXXXXKKRXKXKXXXKXXXXXXXKXXKRPXXXKRXXPRXXXXXXPXXPPXXXXXXXXXXXXXKXRXKXKXXXXKXPXXKXXXXXXXXXXXKXXPKXXXXXXXXRXPXRXRRPXXXXXRXXXPPPXPKPXXXXPXPXXXXXXXXXPXXKXXXXXKXXXXXXXXXXXXXXPXXXXXXXKXXXXPXXXXXXXXXKKKKXXXXXXXXXXPXXXXXXXXXXXXXXXXXXKXXPXXXXXXXXXXXXXXXXXXXXKPXXXXXXPXXXXXKXXXXXXXXXXXXXXXXXXXXXXXXRXRXXXXXKXXXXXXXKXXXKXXKXPPXXXKXXKXXXXKXXPXXRXXXRXXXXXXXXXXXXXXXKXKXKRXXXKXXXXXXKKXXXRXXXKKPRXKPXXXXRXXXXKPXXXXKXXXPXXXKXXXXKXPXXKPKXKXPKXKXXPPPKKRKKXKXXXXXXXXXXXPXXXXXXXXXXXXXPPXPXXXRXXXXRXXKXXXKXXXXXXXXXXXXPXXXXXXXKXXXXXXXPXXKKXXXXXXXXRKRXXXXXXXXXXXKXXXXXXPXXXXXXRXXKXKXXXXXXXKXKXXXKXXXKKXXRXXKXXXKXXXXXXXXPXKXXXXXXXXXXXXXKXXXXXXXKXXXXXXXKKXXXXXXXXXXXXXXKXXKXXXXXXXKXXXXXXXXXXKXX
Q2M218 657
XXXXXXPXXXXXXXXXXXXXXXXXXXPXXKXXXRXXXXXXXXXXXXXXXXXXKPXXXXKXXXXKXPXXXXXXXXRXXXPXRXKXXXXXXXXXXXXXXXXRXXXXRXPKXXXXXXXXKXXXXXXXXXRXXXXXXRXXRXXXXXXRXXXXXXXXXKXXXXXKXXXRXXXXXPXXXKXXKXXXXXXXXKXXXXXXXXXRXXXRKXPXKRXRXXRPPKXXXXXXXPXKXXXXXXXXXPXXXXXXXKXXXXKXXXXXXKKXXXRXKPXXXXXXXKXXXKKXXXXXXXRXXXXXKPXXXXXXRKXXXXKXXXXXXXRXXXXXKPXXXXKXXRXXXRKXPXXXXXRXXXXXKPXXXXXXPKXXXXKXXXXXXXRXXXRXKPXXXXXXRKXXXXXXXXXXXXXXXXXKKPXXXXXXXKXXPRKXXXXXXXRXXXXXKPXKXXXXXKXXXXXXXXXXXXRXXXXXKPXXXXXXXKXXXXKXXXXXXXRXXXXXKPXXXXXXXKXXXXKXPXXXXXRXXXXXKPXXXXXXXKXXXXKXXXXXXXRXXXXXKPXXXXXXXRXXXXKXXXXXXXRXXXXXKPXXXXXXXKXXXXKXPXXXXXKXXPRXKXPXXXXXXXXXXXKXXXXXXXRRXXXXKPXRXXXXXKXXXXXXXXXXXXXPXRKXXXXXX
Q2M3X9 581
XXXXXXXXXXKXXXXXXXXXXXXXXXXXXKXXXRXXXXXXXXXXXXXXXXXXKPXXXXRXXPXXXXXXXXXXXPXRXXXXXXRPXXXXXXXXXXXXKXXXXKXXXXXXXXXKXXXKXXXXXXXKXXRKXXXXXXXXXXXKXRXPKXXXXXRXXKXXXXXXXXXRXXXRKKXXXXKXXXKXXXXXXXXKXXPXXRXXXPXXRXKXXXXKXXXRKXXRXXXXXKXXKXXXXXKXXXXKXXXXXXXRXXXXXKPXXXXXXXKXXXXKXXXXXXXRXXXXXKPXXXXXXXKXXXXKXXXXKXXRXXXXXKPXXXXKXPKXXKXXXXXXRXXKXXXRXXXXKXXKXXXXXXXXXRXXXXXKPXXXXXXKXXXXKPXPXKXXRXXXKXXXXXXXKXXKXXRXKXXXXXXXRXXXXXKPXXXXXXXKXXXXKXXXXXXXRXXXXXKPXXXRRXXKXXXXKXXXXXXXRXXXXXKPXKXXXXXKXXXXKXPXXKXXRXXXXXRPXXXXXXKKXXXRKXXXXKXXRXXXXXKPXKXXXXXKXXXXKXXXXXXXRXXXXXKPXXXRXXXKXXXXKXXXXKXXRXXXXXKXX
Q3SY77 523
XXXXRXXXXXXXXXPXXXXXXXXKXXXXXXXXXXXXXXXXRXXXXXXXXXXXXXXXXXKRXPXXPXXKKXXKXXXXXXXXXPXXXXRXXKKXXXXXXXXXXXXRXKXXXXXXXXXXXXXXXXXXXXRKXXXXXXKXXXXXXXXXXXXXXXPXXXXXKXXKPXXXXXXXXXXXXXXXXPXPXXXXPXXRXXXXXXXXXXXRXKXXXXXXXXXRRXXXXXXXXXXXXKXXXXXXXRPXXXXXXXKXXXXXXXXXXXXXXXRPXXPXXXXXXXXXXKPXKPXPXXXXXXXXKXXXXXXXXXXXXXXXXXXXXPXXXKXXXXXXXXXPXXXXXKXXXXXXPKXXXXXXXXKXXXXXPXXXXXXXPXXRXXXXXXXXXXXXXXXXXXXPXXXXPXXXXXPXXXXRXXXKKXXXXXXXKKXKXXXXXXKXKXXXXXKRXKXXXXXXXXXXRXXPXXPXXRXXXXXXXXXXXXXXXXXKPXXXXXPXXXXXXXXXXXXXXXXXXXXXXXXXKXXXXXXXXXRXXRKXKXX
Q4VCS5 1084
XRXXXXXPXXXXXXXXRXXXXXXRXXXPXXXRXXXXXXXXXXXXXPPXPXXXXXPXPXXXXXXPXXXXXXXXXXXXRXXPXXXXXXXXXXXXXKXXXPRXXXXXXXPXXXXXKXXXXXXRXXXXXXXXXXXXXXXXXXXKXRXXXRPXXXRXXPXKXXXXXXXRXXKXXXXRXXXXRXXXXXXXXXXXKXXPPXXXXPXXPPXPXXXXKXPXXXXXXXKXXXPXPXXXXXKXXXXRXPPPXXPXKXXPPXXXXXKPXXPXXXXXXXRXXXPXRXXXXXXRXXXPPXXXXXRPXXXXXXPXXXRXXXPXXPXXXXXXXXXXPXXXXPPXXRXXPXRXPXXPXXXXXXXXXPRPXXXXXPXXXXXXXXXRXXXPXXXXXXXXXXXXXXXXXXXXXXXXXXPXXXPXXXXXXXPRXXPXXXXXXPXPXXPXXXXXRXXXXXXXXXXXXRXXRXXXXXXXXKXXRXXKXXXXXXRXXXXXXXXXKXXXKRXXXXKXXRXKXXXXXRRXXXXXRXXRXRXXXXXKXXXXKXXXXXXXXRKXXXXXXXKXKXXXRXKXKXXXXXXXXRXXXXXXRRXXXXRXXXXXXXXXKXXKXXXXXKKKXXXXXKXXKXXXXXXXXXXXXXKRXXXXXRXRXRXXRXXXXXRXXXRXXXXXPXXXXXXXXXXXXXXXRXKXXRXXXXXXXXXKXXXKXXXXXXXRXXXXXXXXXXXXXRXXXXXXXXPXXXXXXXXXXRXXKXXXXXXXXXKRXXXXXXRXKXXXXXXXXKXXXXKXXXXRXRKXPXKXXXXXXXRPXKXXXXXXXXXXXXXXXXXXXXXXPXXXXKRXXKXXKXXXXXXXXXXXRXXXXPXXPXPXPPXXPXXXXXXKXXXRXXXXXXXRXXXXXKXXXXXPXXXPXPXXXXXXXXXXXXXXXXXXXXXXXXXPXXXXXXXXPXXXXXPXPXXXXXXXXXXXPXXXXXXPXXXXXXXXXXXXPXXXXXXXXXXXPXXPXPXPXPXXXPXPXPXXXXXXXPXXXXXPXXXPXXXPXPXPXPXPXXXXXXXPXXPXXXPXPXRXXXPXXXXXPXKXXXPXXXXXXXXRKXPXXXXXXXPXXXXXXXXX
Q504T8 468
XXPXPXXXRXXRRXXPXXXXXXXPXXXXXPXXXXXXXXXXXRXXXXXPPXXXXXXXRKRXXXRXKXPKXRXXXXXKXXRXXXXKXXXXXXXXXXKXXXXPXXXXXXXXXXXRPXXXXXXXXXXXXXXXXXXXXXXRXPXXXXXRXXXXXXXXXXXXXXXXXPXXXRXXXXXXXXXXXXRXXPXXXXPXXXPXRPXXXXXRXPPXPXXPXPXXPXPXXXXXXRXXXXXXXXPXXXXXXPXXXXXXXPXXXXXXXPXXXPXPRXRKPXXXXXXXXXXXPXXXXXXXXXXXXPXXXXXXXRPRRXXXXXXXXXXXXXXXXRXXXXXPPXXXXXRXXXXXXPXXPXPXXXPRXXXXXKXXXXPXXXXXXXXXXXRXXKPPXXRXRXXXXRXXRXKXXRXXXXXXXKRXRRKXRRXXRXPXXXXPXRKXXRXXXXXXXXXXXPXXXXXXXXXXXXXXXKPXXXPXXKXXXXXX
Q569K4 471
XXXXXXXRXXXXKXXKXXRPXXXXXKXKKKXXXXXXXXXXXXXXXXXXXXXXXXXKXXRKRXKXXXXXXPPPPXXXXPXXXXXXXXXXXXXXXPXXXRXPXXXXXPXXXXKPXXXXPXXXXXXXXXXPXXXXXXPXXKXXXXXXXXXXXPPKKKXXXXXXXXXXRXXXXXXXXXXXKXXKXXKKXKXXXXXKXKPKXXPXKXXXKXXPXXXXXPXXXXXXXKXXXKXKXKXXXXXXPXXXXXXXXXXKXXXXPXPPXXXXXPXKXXXXXPXXXXXXXXXKXKKXXXXXXXKXXXXXXXXXXXXXXXXKXKXXXXXRXXXXPXKXXPRPXXRXKXXXXXKXXXXXXKXXXXXXXXXXXXXXXXXKXXXXXRRXKXRXXXKPXKPKXXPXXKXXRXPXXXXXKXXXXKXXXKPXXPXXXXXPXXXXXXXXXXXXXPPRPXXXXXXXPXXPPXXXRPXXXPXRXXPXXXXXXPX
Q5JXC2 388
XXXXXXXXXXRXXXXXXXRXXXXXXXXXRRXXXRXXXXXXXXXXXXXXXXXPXXPXXXXXXXXXXXPRXRXXXXXPPXXXRXXXRXXXRXXXXXXPPXKXXXXXXXXRPRPXXXPXXXXXXXRXPXPXXRXXXPXPXXXXXPRXXXXXXXKXXKPRXXXXXXXXXPKRXXRXRPXXXXXXXXXXXXXXXXXXXXPXXXXXKXXXXRXXXKXXXXXXXPXPXXPXXRXXXXXXXXXXXXXXXXXRXXRRXXPXPXXPXXPXRXXRXPRXXXXPXXXXXPXXXRXXXPXXXXXPPXRXXXXRRKXXXXXXXXXXPRXXXXXXXXXPPKXXKXXXPRXXXXXXXXXXXXXXXKXXXXXXPXXPXXPXXXXPPXPXXXXPXXPRPXXPRXKP
Q5VWP3 458
XXXXKRXKRXXXXKXXXXKXXXXXXXXXXKPXXXXXXPXXRRXPXXXXXXXXXKXXXKXPXXXXXKXPXXXXRXKXXXXXXXXXXXXXXRXXXKXXXPXXXXXXXXXXRXXXXXKXXXXXXXXXXKXXXXXXXXXXXXXXXXXRKXXXXPPXXXXXXXXRPKXXXXXXXXXXXXXRPKXXXXXXKXXXXPXXXXXXXPXXKXXXXXKXKXXXKXXXXXPXXXXXXXXKXXXXPXKXXXXXKXXXXXPPXXXXXPXXXRXXXXXXXXXXXKXXXXXXXXXXXXXPXRXPKXXXXXXXXKXPXXXPRXXXRXXKXXXXXXPXXXXXXXXXXKPXXXRPXPXKXRXXXKKXXXXXXPXPXXKXXXXXXXXXXXXXXXXPPKPXXXXPXXXXKXXPPXKXXXXPXXXXXXXXXXPXPXXXXXXXXXXXXXXXXXXXXXXXXXKXXXPXXXXPXXXXXXXKXX
Q5VY80 246
XXXXXXPXXXXXXPXXXXXXXXXRXRRXXPXXXXXXXXXXPKXRPXPRXXXXXXXXXXKXXXXXXXXXKXXXPXXPXXKKXXXXXXXKXXXPXXRXXXXXXXXXXXXXXXXXXXPKXPXXXXXRXXXXXKXXXXXXXXXXXXXXXXXXXXXXXXKRXXXXXXPXXRKXKXKXXXXKXXXXXXXXXXXXXXXXXXXXXXXXXXXXXXPXXXXPXXXXXXXXXXRXXXXXXXXXXXXXXXPXXXXPXX
Q6NTF9 364
XXXXXPXXRXXXXXPXXPXXXXXXXXXXXXXXXPRXXXXXXPXXPXXXXXKXXXXRXXXXXRXXXXXXXXXXPXXXXXXXXXXXRXXXXXXRXXXXXRXXXXXXXXXXXXXXXXXXXXXXXXXXKXXXXXXXRXXXPXXXXXXXXXXXRXRXRRXXXXXXXXPXXXXPXXXXXXXXXXPXXXXXXXXXXXXXXXXXXXXXXXXXXXXXRXXXKXXXXXPXXXXRRXXXXKXXXXXXXXRRXXXXRKXXPXPXXXPXXXXXPXXXPXXPXXXXXXXXXXKXXXXPXXXPXXXPXXPPXXPXXXXXXXXXXXXPXPXXXXXXPXXXXXXXXXXPPXPXXXPXXXXXXXXXXPXXXXXKXXXRXPXP
Q6P0N0 1132
XXXXPXKXXRXXXPPXXXXXRRXXPXXXXXXXXXPXXXXXPXKXXXKXXXXXXKXXXXKKXXXXKXXXXXXKXXXXXXXXXXXXXXXXXXXXXXXKPXKXXXKXKXXXXXPXKXXXRXKXKXXRXKXXXPXRXXXXXXPXKXXXXXXXXPXRXXKKKXXXXXXXXXKXXXKXXXXXXXXXRXXXXXXPXXXXXXXXXXPXKXKXXXXXXKKXPXXXXXXXXPXXXXXXXXXXXXXXRXKXXXRXXXXKXXXXXKXXXXXXXKXKKXXXXXXXXXXXXXXXXXXXXXXXXXXXXPXKXXXXXXXXXXXRXXXXXXXXKXKXXXXKXXPXXXXXPXXXKXXXKXXXXXPRXXXXXPRRXKRXXXKXXPPRXXXXXXXXXKKXXXXXXXXXXXKXXXXXXXXXXXXKXXXXXXXXXXXXXXXXRXXXXKXRXXXXXXXXXKXXXXXXXXKXXXXPXXXXRKXXXXXPXXXKXXXXXXXXXXRXXXKXRXKXKXKXKXXRXXRXXRKXXKXXXRXXXXXXXXRXXXXXXXXXXXXXXKXXKXXXXPXXXXXXXXXXXXXXKPXXRXPXXXXXXXXXXXXXXXXXXXXXXXKKXXKXXXKKXKXXXRXXXRXXKXXKXXXXXXXXXXXXXXXXRXXXXXXXXRKXXXXXXKKXXXXXXPXKXRKXXXXRXXRXXXXXXXXKXXXXXXXPXXXKKXPXXKXXXXXXXXXXXXKXKXKXXXXXRXXXXXXRKXKXXXXXKXXXXXXXXKKXXRXXPKXKKXXXXXXXXXXKXXXXPXXXXXXXXXXKXXKRKXXXKKXKXXXXKXXXXXXRKXXRXXXXXPXXXXPXXXXXXXXXXXKXKKXRPXXKXXXXKXXXRKXXPXXXXXXXXKXXRXPXXXXPXXXXXKXXXXKXXXKXXXXXXXXPKXKPXXXXXXXXXXXXRXPXXXXRKXXXXPRXKXXXKXXXKKKPXXXKXXXXKRXXXXXKXXXKXXXKXXXXKRKXXXRXXXXXXPKXXXXXXXXXXPXXXXRXXXPXXXXXXXXXXXXPXXXKXPXXPXXXXXPXXKXPXXXXXXPXXXXXXXRXXXXKXXXRXXKXXKXXXXXXXXXXKKKXXXXXXXXPXPRRKXPXXXXXXXXXXXXKXXXXXXXXXXXXXKXXXXXXXXXX
Q6UXU0 137
XXXXXRXXXPXRXPXPPXXXXXXXXXXXXXXXXXXPXPXXXXXXXPRXXRXXXXXXXPXXKXPXXXXXXXXPXXXRXRXXXPXXRXXRXXXXRXXXRXXXPXXRXPXXXXXXXXXRXXXXKXKXPXPXXXKPXXXXX
Q6ZRC1 276
XXRXXXXXXXXXXPRXRXXXXXXRXXXXXXXXRXXXXXXXXXXXXXXRXXXXXXXKXXXXXKKXXXXKXXXXPXKXKXXXXXRKXRXRXRXXXXXXXXXXRXXXXXXXXXXXXXXXXXXXXXXXXXXXXXXPXXPXXXXXXXXKXXXXXXXRXXXXXXXPXXXXXXXXXXXXXXXPXPXPXXPXXXXXXXXXKXPXXXXXXXXPXXXXXXXXXXPXXPXXRXXXKXXXPXPXXXXXXXPXPXXXXXPXRXXXXXXXXRXXXXXXXXXXKXPXXXXX
Q6ZTI6 216
XXXXXXXXXXXXXXKXXXRXXXXXXPXXXXPPXPXPXPPXXXXXPXXXXXRXXXXXXXXXPPXPXXXRXPPXXXPXPPXXXXRPRXXPXXXXXXXKXXPXPXXXXRXXXXXKXXXXKXXXXKXXXXPXPXXXXXXXXXXXXPXXXXRXXRXXXXXXPRPRXXRXRXXXXXXPKXXRXXXRXXXXXXXXRPXRXXXXXXXXXXXXXPXPXXXXPXXX
Q6ZVX7 275
XXXXRXXXXXXXXXXXXXPXXXXXXPPXPRXPXPPPXPPPXPXPPXXPXPXXPXXPXXPXPXXPXXXXXRXXXXXXXXPXXXXXXXPXRXXXKXXXXRRPXXRXXXRXPXPXXXXXXXPXPPXXPXXRPXXXXXXXRXXXXRXXKXXXXXXXXXKXXXXXXXXXXXXXXXXXXXXPXXXXXXXXXXXRXXXXXXXXXXXXXXXXRRXXXXXXXXXPRXXXRXPPXRXXXXXXXXRXXXPXXRXXXXXXKXKXRXXPXXXRRXRXXXXXXXXXXRX
Q86XQ3 398
XXXXRXXRXXRXXXXXPXXXXXXXXXPXXKKXKRXXXXXRXXXKRXXXXRXXKXXXXXXXXXXXXXXXXXXXXXXRXRXXRXXXXXXXXXXXXXXXXXXXKXXXXPXXXXKXXXXXXXXXXXXXXXXPXXXRXXXXKXXXXXXXXXXXXXXRXXKXXXXXXXXRXXXXXXXXXXXXXXXXXXXXXXXXXXXXXXXXXXXXXPXXXXXXXXXXXXXXXXXXXXXXXXXXXXXXXKXXXXRXXXXXRXXXXXXXXXXXXXXXXXXXXXXXXXXXXXXRKXXRXXXXXXXXXXXXXKXXXXXRXXXXXXRXXXXXKXXXXXXXXXXXXXXKKXXXXXXPXXXXXXXXXXPXXXXXXXXXXXXXXXXXKXXXXXXXXXXXXXXXXXXXPXXKPXXXXKXXXK
Q8IU80 811
XXXXXXXKRXPXXXXPXXXXXXXXXXXXXXXXPXXXXKXXXXXKRKXRXXXRXXPXXXXXXXXXXXXXXXXXXXXXXXKXXXXXXXXXXXXXRXXXRXXXXXXXRRXXXXXRXXXXKXXKXXKXXXXXXRXXXXXXXXXXXXXXXXPXXXXXXXXXXXPXXRRXXXXPXXXXXXXXXXXXXXXXXXXXXPXRXXXXXXPXXXXXXXXXXKXXXXXXXXXXXXRXXXXXXXXXXRXKXPXXXXXXXXXXXXXPKXXXXKXRXXXXXXXXRXRXXXXXXXXPXXKRXXXXXXXXXRXXPXXXXXXXXXXXXXXXKKXXXXXXXPXXXXXXPXXXXXXXXXXXXXXRXXXXXXXXXPXXPXXXXPXXXXXXXXXXPXXXXXXXXXXXXXXXRRXKXXXPXXXXXXXXXXRRXXXXRXXXPXXXRXPXXXXXXXXXXXXXXXXXXXPXXRXXXXXXXXXXPXPXXXXXXXXXXXXPXXXXXKXXPXXXXXRXXXXRXXXXXKXXXXXXXXPKXXXXXPXXXXXXXXXXXXXXXPXXXXXXXXXXRXXXKKPXPXXXXRPXXRXXXXXXXXXXXXXXPXXRXXXXXXXXXXXXPXXXXXXXRXRXXXXXXXXXXRXXXXXXXXXXXXXXXXXXXXXXXXXKXXXXXRXPXXXXXKXXRXXXXPXXXXXXXXXXXXXXXXXXPXXRXXXXRPXXXPXRXXXXXPXXXXXXXXXXXXRXXXPXXXXXXKXXXXXXPXXXXXXXXRXXXXPRXXXXXXRKXKKXXXXXXXXXPXXXKXXXXRXXXXXXXXXXXXXXRPXXXXXXXRXXXXXXXXXXXXX
Q8IWF2 684
XXXXXXXPXXXPPXXXXXXXXXPXXXXPPRRXXXXXXXXPXXXXXXXXXXRXXRXXXXXXRXPRPXXXXXRXPRXRKXXXXXKRXXXKXXXXXXXRXXXXXXXXXXPRXXXRXXXRXXXPXXRXXXRXXXXXXXXXXXRXXXXXXXXXXXXXKXRXXXXXXXXXXXXXKXXXXXXXXXXXXXXXXXPXXXXXPXXXXXXXXXXXXXXPXXXXXXXXXXXXRXXXXXXXXXXXXXXXXXXXXXXRXRXRXXXXXXXXXXXRXXXXXXXXXXXXKXXXXXXXXXXXXXXXXKXXKXKXXXXPKXXXXXXXXXXXXXXXXXPXXXXXXXXXRXPXXRXXRXXXXXXXXXXXXKXXRXXXXXXXXKKXPXXRXXXXXKXXRXXXXXXXXXXXXXXRKXXXXXXXXXRXXXRXXXRXXXXRXXXXXXPXXXXPXXXXXXXXXRRXXXXXXXXXXXXXXXXXXXXKXXXXXXXXXXXXPXXXXXXXXXXXXRKXKXXXXXXXXXXXRXXXXPXKXXXXXXRXXXXXXXXXXXXXXXPXXXXXRXXPXXXXXRXRPXXXPXPRPXXXXXXXXXXXXXXXXPXXXXXPXRRXXXXXXXXXXRXXXXXXXXXXXXXRXKXPPXXXXXXXRXXXXXXXXXXXXXRXXXRXXRXXXPXXRRXXXXXXXXXXXXPXXXPXXPXPXXXXXXXXKXXX
Q8IX18 779
XXRXPXXXXRXPRRXXXXXRXRXXXXXRXXXXXXXXRXXKXXXXXXXXXXPXXPXXKXRKKXXXXXRXXXXXXXXXXXXXXKXXXXPKXXXXXXXXXXXXXXXXXPRKXXXXXXXXRXXXXXKXXXXXKXXXXXRXXXXXXKXXXXKXXXXXXXXKXXXXXPXXXKXXXXXXXXXXXRXXXXXXXXXXXKKXXXXKXPXRKXXXKXXXXXXXXXXXKXXXXXXXXPXXXXPXRXXPXRXKXXXXXXPRXRXXXXXXXXXXKXXXXXXXXXXXXXXXXXXXXXXXXXKXXXXXXXXXXXXXXXXXXXXXXXXXXXXXPXXXXXXXXXXRRXXXPPPPXXRKXXXXXXXXXXXXXXXXXRXXXXXXXXKXXXXXPRXXXXXXXXXPXXKXXXXXRXXRXXRXXXXKXXRXXXKXXXXXXXPXXXXPXXKRXXXXXXXXXXKXXXXXXXXRXPXXXPPXXRXXXXXXKXXXXXXXXXRXXXXXRXXXXXXXXPXPPXXXXXXXKXXXXXXXXXXXPXXXXXXXXXXXXRPXXPXXXKXXXXRXRXXXXKXXXXXXXXXXXXXXXXXKXXXXPXXXXXKXXXXXRXXXXXXRXXXXXRXXXRKXKXXXXXPKXXXXXPKXXXXRRXXXXXXXKXXXRRXXXRXXXXXXXRXXPXXXXPXXXXXXXXXKXXXXXXXXXXXXXKXXXRXXXPXRXXXXRXXXPKXXXXXXXXXXXXXRRXXRXXXRRRXXXKXXXKXXKXXXXKXXXKKXXRRXXXKXXXXXRXRXXXRKXXRXXXXXXXRKXXX
Q8IXS2 484
XPKKXKXXKXPXXXXKXXXXXXXKXXXXXXXXKKKXRXXXXXXKXKXXKXXXXXXXXXXKXXXXXRXXXRXXKXRXXXKXXXXXXXXXXRXXXXKXXXXKXXXKXXXXXXXXXXXXXRXXXXXXXXXXXXXRXRXXXXXXXXXXXXXXXXKXXXXXRKXXXXXXXKXXXXXXXXXXXXXXXXXXXXXXXKXXXXXXXXXXKXXXXXXKXXXRXXXXXRXXXXXRKXXXXXKXXXXXXXXRKXXXXXXXXKXXKXXKXXXXXXKKXXKXXXXXXXXKXKXXXXXRXXXXXXRXXRXXKXXXXXXXRKXKXXRXXXRXXXXKXXXRXXXXXXXXXKXXRKXXXKXXKXXKXXXXXRKXXXXXXKXXPXXXXXXXPKXXXXXXKXXXXXXXXXXXKXXXXXXXXXXXXKRXXKXKXXXXXXXXRRXXXXXXXXKXRXXXKXXXXXXXXXXXXXXXXXPXXXXXXXXXXXXPXXXRXXXPXXKXXPXX
Q8IYM0 893
XXKXXPPXXXXPXXXKXXXXRXXXXXXXRXXXXXXXXXXXXXXXXXXXXXRXXXXXXXXXKXXXKXXXRXPKXKKRXXXXXKXXXXXKXXXXKXKXXXXXXRXXXXXXXXXXXXXXPRKXXXXXXXXXXXXXXXXKXXPXXXXXXKRXXXXXXXXXXXXXXXXKKRXXXXKRXXXXXXXXRXPXXXPXXPXPXXPXXXXXXXXXXXXKXXXXXXXXXXXXXXXXXXKXXXRXXRXXXXXXXXXXKXXXXXXKXXRXXXXKXRXXXXXXXKXXXXXRXXXXXXXXXXXXRRXXXXKXXXXXXXRXXXXXXXKXXXXXXXKKXXXXXXXXXXXXXXXXXXPXPXXRXXXPRKXXXXXXXXXXPXKXXXXXXPXPPXPXXXXRXXXXXXXXXXPXXXXXXRXRXXXXXXXKXXXXXXPXXXPXXXRRXPKKXXRPXXXXXXXKXKXXXXXXXKXXXXXKXXXXKXXXXXXXRXXXXXXXXXPXXXXXXRXXRRXXXXXXXXXXXXRXKKXXXXXXXXXXKXRXXXXXXXXRXXXRRXXXXXKXXXXPRRXPXXXXXXXXRRXXXPXXRXRXXXKXXXXXXPXPXRXXXXXXXRRPXXPXXPXXXXPXXXKXRPXXXXXXXXRPRXRRXPXKPKKXXXXPXXXXXXRRXXXPXXXXXPXXXKKKXXXXXXXXXRKXXXXXXXXXXXRXPXXXRXKXXXXXXXXXXXXXXRXXXXXXKXXXXRRXXXXRXXXXXXXXXXKXXXXXXKXXXXXXXXXXXXRXXXXRXXXXXXKXKXXXXKXRXXXXXXXXXXPKXXXXXXXXXXXPXXXXPKPKKXKXPXXXPRXXRPXXPXXKXPXXXRXRXXXPXXXXRXXXKXXXXXXKXXXXXXXXXXXKKXPXXXPRXXXRXXPXXPRXXXXXX
Q8IZJ6 230
XXXXRXXRRXXXXPXXXXXXPXXPXRXXXXXPRXXPXXXXXXXXXXXXXXXPRXXXXXXXXXXXXXXXXXXRKRXXKXXXXXXXXRKPPXXXXXXXPXXXXXXXXXKXXRXXXXXXRXXXXXXXXXXXXXXXXXXXXXXRXXXXXXXXXXXXXXXXXXXXXXXPXXXXXXXPXXPRXPXPXXXXXRPRXXXXXXKXXXXXXXXXXXXRXXXXPXXXXXXXXXXKPXRXXP
Q8N0W5 287
XXXPRXXPXXXXRXKPXXXXXXXXXRXPXPXXXXXXRXXPXXXXXXXXPXXKXXXXXXXKXXXXXXPPXPXXXKXKXXPXXXXXPXXXXXXXXXXXXXXXPXXXXXXXXRXPXPXXKXXXXXPKXXXPKXXXXXXXXPXXXPXXXXXXXXXKKXKXXXRKRXKXXXXXXXXXXXXXXXPKRXXXPXXXXXXXPXXXXRXKXXPRPPXPXXXXXXXXXXXXXXXXXXRXXXXRXXPXXXXXRXXXKKXRXXKXXXXXXKXXXXKXXXKXKXKXXXXXXPXXKXKXPXX
Q8N1M1 668
XXXXXXXKXXXXXXXXXXRXXXKXRXXXXKXXXRXXXXXXXXXXXXXXXXRXXXXXXXKRXXXKXXXXXXRXXXXXPXXXXXXXXXXXXXXRXXXXXXXXPXPXRXXXXXXXXXXXXXXXXRXXRRXXXRXXXXXXXXXXRXXXXXXXKRXPXXXXXXXXXXXXXXXRKXXXXXKXPXXKXXXPXXXXXXXXXKXRXXXRXRXXXXXXXXXXXXXRXRXXXXXXXXXXXXXXPXXXXXXXXXXXXXXXXXXXXXRXXXXPXKXXXXXXXXXXXPXXXXXXXXXXXXXXKXXXXXXXPXXXXXXXXXXXXXXXRXXXXXXXXXXXXXXXXPKXKKXXXXXXXXXRPPXXXXXXXXXXPXXXXXXXXXXXXXXXXPXXXXXXXXXKXXXRXXXXRRXKRXXXXXXXPXXPRRRXXRRXXXXXXXXXPRXXXXPXRXXXXXPXRXPPRXXPXXKKXXXPXXXPXXXXXXXXXXXXRXXXXXXXXXXXXPXXXXRXXPXKXPXXPXXXXXXXXXPXPXXXXXXXXXXXXXXXXXXXXXXPXKXXXXXXPXXXXXXPXXKXXPPXXPXPXXXXXXXXXXXXXXXXXPXXXXXKRXXXPXXXXXXXXXXXXXXPXPXXXXPXXXXXXXXXXXXXXXXXXXXXRXXXXXXXXXXXXXXKXXXXXXXXKXXXXXPK
Q8N344 545
XXXXXXXXRXXPRXXXXXXXXXXPXXPXXXXXXXXXXXXXXXXXXXXXXXXXXXXXRXXXXXXXRXPXKPKXXXXKXXXXXXXXXPXXXXXXXXXXXXXXPXXXRXXXXXXXXPXXPXXXXXKXXXXKXXXXXXXXXXXXXXXXXXXPXXXXXXXXXXXPXRXXXRXXXXXXRXPXXXXXXXXXXXXXPXXKXKKXXXXXPXXXXXXXXXXXXRXXXKXXXXXXXXXXXPXXXPXRXXXXXXXRXXKRRXXXXXXPXXPXXXXXKXXXXXXXXXXKXXXXXXXXXRRXRXXXKXXRXXXXXXXXXXXRXXXXXXRXXXKXXXXXXXXKXRXRXXXXXXXXXXXXKKXXRXXXXXXXXRXXRRKXXPXXXXXXXXXXXXXXPXXPXRPRPXXXXXXXXRXXPXXXXXXXXXXXXPXXXXXXXPXXXPXPXXXXXXXXXPXXPXXXRPPXXXXPXXXXPXXXXPXPXXXPRXXXXXXXPKXXPXXXXXXXXXXXPXXXXXPXXXXXXXXXXXXXXXXXXXPXXXXXPXXPXPXXXXXPXXXXXXXXX
Q8N4T0 437
XKXXXKRRXXXXXXXPXXXXXXKXXXPXXXXXXXXRXXXXKXXRXXPKXXXXXXXXKKXXXXXKXXXXXPXXXXXXXXXXXXXXXXPXXXXRXXXXXXXXXXXXXKXXXXXXXKXXXKXXXXXXXRXRRXXXXXXXXXXXXXXXXXXXXXXXXKXXXXXXXXXXXXRXXXXRXXXXXKXXRRXRXKRXXXXXXXXXXRXXXXPXXXXXXXKXXXXXXKXXPXXRKXXXXXXXXXXPXXXXXXXXXXXXXXRXXRKXRXRXXRXRXRXXXXXRXXKXKXXXXXXXXXPXXXXXXXPXPXXXPXXKXXXXXXRKXRKXXRXXXXXXXXXXXXXXPXXXKXXXXPXXRXXXXXXXKXXXXXXXXXXXRXRXXPXXXXXXXXXXXXXXXXXKXXXPXXXXXXXRXXXXXXXXXPXXXXKPXXXXXXXXXKXXXXXXXKKXP
Q8N5R6 958
XXXRXPXPXXXXXXXRXRXKXXXKXXXXXXXXXXXXXXXXXRXXXRXXXXXPXXXXXXXXXXXXXXXXXPXPXXXXXXXXXXXXXPXXXXXXXRXKXXXXXPKXXXKXXXXXXXXXXXXXXRXXXPXXRXXXRXXXXXXPXXPRPXXPRXXPKXXXXXXXXRXXXXXXXXRXXXXPXXRXXXXXXXXXXXXXXRXPXPPXXXXPPRXXXPXXXXPXXPXXXXXXXXPXXXXXXPXKKXXXXXXXXXXXXXPXXKXXXXPXPXXXXKXXXXXKXXXXXKXXXXXXXXPXRXPXXXXXXXXXXXXXXXXXXXXXXKXXXXRKKXXXXXXKXPXKXXRXXXPXXXXXXKPXXXXKXXXXXXKXXXXXXXXRKXXXXPRXXXXXXXXXXXXXRXXXXPXXXXPXPXXXXXRXXPXXKXXKXXXXXRXXXXXXXPXXPXXXPXPXXXXXXXPRXXXXXXPXXXKPXXPPXXPXXXXXXXXXXRXXXXXXXXXXXXXXXXXXXXXXKXXXPXXXXXPXXXXXXPXKXRXXXKXXXXKXXXXXXXXRXPXXXXXXKXXXXXXPXXXXXXXXXXXXRPXXXXXPXXXKXXPXXXPKXXXKKXRXXXXXXXKXXXXXXXXXXXXXPRXXXXXPXXPXXXXXXXXXXXRRXXXKXXXXXXXXRRXXXXXXXXXRXXRXRXXXXXXXXXXXKXXXXXXXXXXKXKXXXXXXXXKKXRXRXXXXXXXXXRKXXRXKXXXXXXXXXXPXXXXXKXXXXKXXKXKXXXXXXRXXXKXXXKXXRXXXXRXXXRXKPPPXXRXXXKPXXXXPXXXXXXXPXXXXXXXXPXXXXXXXXXXXXKXRXXXXKXRXXXXPXXXXXXXXPXXXXXXXXKXXXXXKXXXXXXRXXXXXXXXXXXXRRXXRXKXXXXXRXXXXXKXXRXPXXXXXXXXPXXXXXXXXXKXPXXXXPXXPXXXXKXXKPXXPXKXXXXXXXX
Q8N7W2 519
XXXXXRKRXRKXXXXKXXXRXXXXXXXKXPXXXXXXXXXXKXXXPXXXXXXXXXXKKXXXXXRRXXXXXXXRXXXRXXKXXXKXKXXPXXXXXXXPPRXXXXXXXPXXXXPXXRXXXXXXPPXXXXXXXXXXXRXRXXXXXPXPXXXXXXXXPXXXXXXXXXXXXXXXXXXXXXXXXXXKXXRKXXXXXXXXXXXRXXPPXXXXXXXRXXXXRKRXKKKKXPPKXXXPXXXKXKPXXXXXXKKXXXXXXXXXXXXXXXXXPXXXRXXXXXXXXXXPXXXPXXXXXXXXXXXXPKXXXXXXXXXXXRXXXXXXRKXXXXXXXXKXXXXXXPXXKRKRXXXXXRKXXXXXXXXXXKXXXXKXXXXXXXXKXPXPRXXXXXXXXXXKXXRRRXKRXXXXXXXXXRXXXXXXPPXXXXXXPXXXXPXXXXXXXXXXXXXPXXXXXXKXXXXXPXXXXXXXXXXXXXRXRXXXXXXXXXXXXXKXXXXXXXXXXXXXXXXRXXRXXPXPXXXKXXXXXXXXXXX
Q8NGD3 323
XXKXXXXXXXXXXXXXXXXXXKXXXXXXXXXXXXXXXXXXXXXXXXXXXXXXXXXXXPXXXXXXXXXXXXXXXXXXXXPKXXXXXXXXXXXXXXXXXXXXXXXXXXXXXXXXXXXXXXXXXRXXXXXKPXXXXXXXXRRXXXXXXXXXXXXXXXXXXXXXXXXXXXPXXXPXXXXXXXXXXPRXXKXXXXXXXXXXXXXXXXXXXXXXXXXXXXXXXXXXXXXXXXXKXXXXXXKXXXXXXXXXXXXXXXXXPXXXXXXXPXXXXPXXKXXXXXXXXXXPXXXPXXXXXRXRXXKXXXRKXXXXXXRPRRXXXXXXXXRXXXX
Q8NH41 324
XXXXXXXRXXXXXXXXXXXXRXXXPXXXXXXXXXXXXXXXXXXXXXXXXXXXXRXXXPXXXXXXXXXXXXXXXXXXXXPKXXXXXXXXRKXXXXXXXXXXXXXXXXXXXXXXXXXXXXXXXRXXXXXKPXXXXXXXXRRXXXXXXXXXXXXXXXXXXXXXXXXXXXPXXXPXKXXXXXXXXPXXXKXXXXXXXXXXXXXXXXXXXXXXXXXXXXXXXXXXXXXXXRXRXXXXXXKXRXXXXXXXXXXXXXXXPXXXXXXXPXXXXXXXKXXXXXXXXXXXXXXPXXXXXRXKXXKXXXXKXKXRXXKPXXXXXXXRXXXXXXXK
Q8NH48 314
XXXKXXXXXXXXXXXXXXXXXXXPXXXXXPXXXXXXXXXXXXXXXXXXXXXXXXXPXXXXXXXXXXXXXXXXXXXXPXXXXXXXXXXKXXXXXXXXXXXXXXXXXXXXXXXXXXXXXXXRXXXXXKPXXXXXXXXXXXXXRXXXXXXXXXXXXXXXXXXXXXXXXXXKXXXXXXXXXXXPXXXXXXXXXRXXXXXXXXXXXXXXXXXXXXXXXXXXXXXXXXXXKXXXXXXXXKPXXXXXXXXXXXXXXXXXXXXXXXXPXXXXXXXXXKXXPXXXXXXXPXXXPXXXXXRXKXXKXXXKKXXXKXKXXXXXXX
Q8NHA6 318
XXXXXXXXXXXXXXXXXXXXXXXXXRPXXXXXXXXXXXXXXXXXXXXXXXXXXXXXXXXRXXXPXXXXXXXXXXXXXXXXXXXXPXXXXXXXXPXKXXXXXXXXXXXXXXXXXXXXXXXXXXXXXXXRXXXXXKPXXXXXXXXPRXXXXXXXXXXXXXXXXXXXXXPXXXXXPRXXXRRXXXXXXXXPXXXXXXXXXXXXXXXXXXXXXXXXXXXPXXXXXXXXXXXXXXXXRXKXXXXRKKXXXXXXXXXXXXXXXXXXXXXXXXXPXXXXXXXXXKXXXXXXXXXXPXXXPXXXXXRXKXXKXXXKKXXXKXXXXX
Q8NHQ1 597
XXPXXPKPXXXXXPXXRXXXXKXXXXXXXXXXXXXXXXXXXKPXXXXKRXXXKXXXXXXKXXXXRXRXXXKXXXXXXXXXXXXXXXXXXXXXXXRXXXXXXXXRXXXXXXRXXXXXXXXXXXKXKXXXXXXXXXXRXXXXXXKXKXXXKXXKXXXXKXXXXKKKRXXXXXXXXXXXXXXXRXKKXXXXRXXXXXRXXXXXXKRXPXXXXXRXXXXXXXXXXXKXRKXXXXRXXKXXXXXXXXXXXXRXXXXXPXXKXXXXXXXXXXKXXKXKXXXXXXXKXXXXKXXXXRPXXXXXRXXKXXXKKXXKXXKKXXKXXXXXXXKKXXXXXKKXXPXKXXXXXXXXXXRXXXXXXXXXXXXXXPRXPXXXXKXXKXXXXXXXKXXXXXXXXXXXXPXXXXXXXXXXXXKXXXKXXKXXXXXXXPXXXXKKXXXXXXXKXXXXXXXXXXXXXXXXXKXKXXXXPXXXXXXXXXXXXXKXXXXPXXXXXXPRXXXXXXRXXXXXXXXRXXXXXXXXXXXXXXXXXXXXXXKXXRXXXXXXXXXXXXXXXPXXXXXXXXKXXXXXXXXPXXXXXXXXXXXXXXXXXXXXXXPXXKKXKXXXX
Q8TAD2 202
XXXXXXXXXXPPXXXXXXPRXXRRPXRPRXXXXRPXXXXXXXXXRXXXXXXXXXXXXXXXXPRXXXRXXXXPXXXRPXXRRXRPPXXXRXXXPXXXRXXXXPXRXPRXXPXXXXXXRXXXXXXXXXXXXRXRXXPXXXPXXXXRRXPXXXXXRXXXXXXXXXXPXXXXXXPXPXKXXXXXXXXXXKXXXKXXXXPXXXPXXP
Q8TAT6 608
XXXXXXXRXXXPXXXKRXXXXKRXXXXXXXKKXXKXXXXXXXXXXXXXXRXKXXXXXXXXXKXXXXXKXKXXXXXXXXPXXXXXPXXXXXXXXPPXXKXXXXPXXXXXXXXXXXXKXXXKXXRXRXPXXXRXXPXXKXXXXXPXXPXXXXXXXXXXPPXKXXXXXXXXRKXXXXXXKXKXXXXXXXXXKXKXXXXXXXPXPXXXXXKXXPXXXXXXRXKXRXXXXXXXXXXXXXXRXXXXXRKXXXXXXXXXXXRXXXXKXXPXXXRXXXXXXXXPPXXXXXXXXXXXXXPKXXXXXXXXXKXXXRKXXXXXXXXXXXXXRKXXXRXXRXKXXXXXXXXXXXXXXXXXXKXPXXXRXXPXXXXXXKXXXXXXXXXPXXXXXXXXXXXXXXXXXXXRXXXXXPXKXXPXXXXXKXXXXXXXXPXXXXKXXXKXXXXXXXXXRPXPXXXXXXXXXXXXPKXPXXXXXXXXXPXPXXXRXXXXXXXXXXXXXXXXXXXXXXXXXXXXXXXXXXXXXXXXXXXPXXXXXXXXXXXXRXRXXXXXXXXKRXXXXXXXXXXXXXXXXXXPXXXXXXXXXXXXXXXXXXXXXXXXXXXXXXPXXXXXXXXXXPRX
Q8TB03 319
XXXXXXXXRXXXXXXKXXXKXXXXXXXXRXXXXXXXXRXXXXXXRXXXXXXPXXXPRXXXRXXXRXXPRXRXXXPXXXXXXXXKRXXXRXXXXRXXXXXXXXXRPXRXPXXXXXXXKXXXPRXXXXKXXPXXXXXXXXXXXXXXXXXXXXXRKKXXXXXKXRXXXXXXXXXKXXXXXXRXXXXKXXXXXXXXKXXPXXXXXXXRXXXXXXXXXXXXXPXXXXRXXXXXXXXXXXXXXXXXXXXXXXXKXKXXXXXXXXXXXXXXPXXXXXRXXXXKXXXRXXXXXRXXXXXXXXKXXXXXXXXKXXXXXPXRXXPXRKX
Q8TDS7 321
XXXXXXXXXXXXXXXXXXRXXXXXXXXXXXXXXXXXXXXXXXXXXXXXXXXXXXRXXRXPXXXXXXXXXXXXXXXXXXXXXXXXXXXXPXXXXXXKXXXXXKRXXXXXXXXXXXXXXXXXXXRXXXXXXPXXXKXXRPRXXXXXXXXXXXXXXXXXXXXXXXXXXKXXKXXXXRXXRXXXXXXXXXXXXXXPXXXXXXXXXXXXXRRXXXXXRRXPXRXXXXXXXXXXXXXXXXXPXXXXXXXXXXXXXPPXXXXXXXXXXRXXXXXXXXXXPXXXXXXXXRRXXRXPXRXXXXXXXXXXRXXPXXXXXXXPXXXXXXXXX
Q8TF08 81
XXXPXXRXXXXXXKXXXXXXXXXRXXXXKXXPXXXXKXXXXXXXXXXXXXXXXXXXXXXXXXXXXXXXPXXRXXPKXXKXX
Q8WTR4 605
XXRXXPXXXXXPXXXXXXXXXXXXXRXKRXXRXXXXXXPXXRXXXXXXXXXXXXXXXXXXXXXXXXXXXXXXXXXXXXRXXXXXXXPXPXXXXXXXXXXXXXXXXXXXXXXXXXXXXXXXXXXXKXXXXXXXXXXXXXXXXXXXXXXXXXXXXXXXXXXXXPXXXXXXXXXXXXXXXXXXXXXXRXXRXXXXXXXXXXXXXXXXXXXXXPXXXXXPXXXXKKXXXPKPXXXXXRXXPXXXPXXXXXXXRKXXXXKXXXXXXXXXXXXXXXPXXXXXXXXRRXXXXXXXXPXXXRRPXXXXXXXXXXRXXXXXXXXKXXPXXXXXXXXPXXXRXXXXXXXXXXXXXXXXXKXXXXXXXXXRXPPRXXPXRXXXXXXXXXXXXXXXXPXXXXXXXPXRXRPXXRKXXPXXXXXXXXKXXXXXXRRXXXXRXXXRXXXXXRXXXRXXXXXXXXXXXXXXXXPXXXXXXXXXXXPXXXXXXXXXXXXXPXPXXXXPPXXXXXXXXXXXXXXXXXXXXXXXXXKXRXXXXRXXXPXXXXXXXXXRRXXRXXXXXKXKXXXXXXXXXXXXXXXXXXXXXXXXXXXXXXXXXPXXPRXXXXXXKXXXXRXXR
Q8WTT2 800
XKXRRXKKXXPXXRKXXKXXKXKXXXKXKXKXXKXXXXXKKXRKXXRKXRXXXKXXXXKKPXPXXXPKXKRPXKRXXRXXXXXXXXXPXXXXXXXXXXXXKXXXXRXXXXXRXXXXXXPXXXKKRKXXRXXXKXXKXPRXXXXXPXKXXXXXXPXKXKXXXXPXXRXKPXXXXXKXXXXXXXXRXXXXXXXXXPXXXXXXXXXXXXRKKKXXXKKXXXXXXXXXXXXXPXXXXKKXKXXRXXXXXXXPXXXXXXRKXXXXXXXXXXKXXXPXXKXRPXXXXXKXXKXRKXXXKXRXXXXXXXXXXKXXXXXXXXXXKXXKXRKXKKXXXXXXKXXKXXXXXXXKXXXXXXXXXPXXXXXXXXXXXXXPXXXXXXKXXXXXXXXXXKKXXKXXKXXXXXXXXXKXXXXXXKXRXXXXRPXXXKXXXXXRXKXXXXKKXXXXXXKPKKXXXXKXKRKXXXRXXRKXKKXXXKXXRXXRXXXXXXXXXKKXKXXXXXXXXXXXXXXRXXKKXXRXPXXPXXXXXXXKXXXXXXXXXXXXXXXXXXXXXXXXXXXXXXXXXXXXXXXXXXXXXXXXXXXXPXKXXXXXXKXXXKXXXXXXXXXXXXXXXXXXXXXXKRRKXXXXXRXXXXXKRXXXXXXXXXPXXXXXXXXXXRXXXXXXPKXXXXXXXXXXXXXXXXPXXXXPXXXXXXXXXXXXXXXXRRXXXPXXXRXXXXXXXXXPXXXXXXXKPXXXRRXXXXXXXXXXXXXXXXXPPXXXXXPKXKXKXXXXXXXXXXXXXXXXKRXXXXXXXXXPXXXXKXXKXXXX
Q8WVB3 486
XXXXXPXXXRXXXXXXKXXPPKXXXXXXXXPXXRXXXXXXXXXXXXXXXPXXXPXRXXRXKXXXXPXXXKXXXXXXXXXXXXXXPXXXXXXXXXXXXKXXXXXXXRXXXXXPXXXXPXXXXXXXXXXXXXXXXXXXXPXXXRXXXXXXXXXXXXXXXXXRRXXXXXXXXXXKXXXXXXRXXXXXXKXRRPXXXPXXXXXXXRXXPXXXXXXXXXPXXXXPXXXXXXXXXXXXXKXXXXXKXRRXXXPXXXXXXXXKXXXXPXXXXPPXXXXXRXXXXXXXXXXXXPXXXXXXXXXXXXXRXXXXXXXXXXXPXXXPXXXXXXXXXXRXXXXXXXKXKXXXXXXXXXXXKXXPXRXXXXXXPXXXXXXXXXXXXXXXRXXXXXXXXXXRXXXXXXXPXXRXRKXXXPXXXXXXXPXXXXXXXXXXXXXXXXXXXXXXXXXPXXXXXXXXXXXXPXXXRXXXXXXXXXXXXXPPXPPXXPXRXXXXXP
Q8WWM7 1075
XXKPXPXXXPXXPXXPPPXXXXXXRRPPXXXXPPXXXXPXPXXXXXXPPXPPXXXXPXXXPXXXXXXXXRRXXXXXXXPXPPPPXXXXXRPXXXXXXXXRXXXXXKXPPXXPXXXXXXXXXRXXXXXXXXXXXXXXXKXKXXXXXXXXXKXXXXKXXXXXXXXXRKXXXPXXXPRRXXXXXXXXXKPXXXXXXXXRXXXXXXXXKXKXXXXXXXXXXKXXXXXKXKXXXRXXXXXXXXXXXXXXXXXXXXXXPXXXXKXXXXXXXXKXXXXXXXXXXXXPXXKXXXXXXRXRXXRXXXXXRXXXXXPXXRXRXXXXXXXXRXXXXKXXXXXRXXXXRXXPXXXXRXXKXXPXPXRXRXXPRXXXRXXXXRXXRPXXXXXPPRXPXXXXXXXPXPXXXXRXXXXXPXRXXPKXXRPXRXXKXXXXPXXRPXXXXXXPPPPXXXRXXPPRXPKXXXPXPXXXXXPXPPXXXXXPXXXXXXPXXXXXXXPXXXXXXPXXPKXXXXPXXXKXXXXKXPXRXXXPXXXXRXXXKXPXXXXXXKRXXXXXXRKXXXXXKXXPXXXPXXXXXPXPPRXXKXXPKXKXKXXXXXXXXXPXXXPXXXKXXXXXXKXXKPPXXPXXXXXXPXXPPPPXPXXXXXPPXXXXKXXXKXXXPXXXXXKKXXXXPXXKXXXPXKPXXXXXKXXXXPXXPXPRXXXXPXXPXXXXXXXXXXXPXXXXXXPXXXXXPXXXXPXXXPXPXXXXXPXXXXKXRXXKXXXPPXRXXXXXPXXXPPXXXXXXXXXPPXXXXXPXXXXXPXXPXXXPXXPXXXXPXXXXPXXPXXXPXXXXXPRXXXXXXXPXXXXXXXXPXXPXXXXPXPXXXXXXXXXXXPXXXXXXXXXXPXPXXXPXXXXPXXXXXXPXPXXXXXXXXPXXXXXXPXXXXXXPXXXXXXPPXXPPXPXXXXPXXXXPXPXXXXXXXXXXXPXXXXXXXXXXXXXXXXXXXXXPPPXPXXPXPPXXXXXXPPXXXXXPPXXXXPXXXXPXXXXXXPXPXPXXXXPXXXXPXXXPXXPXXXXXRXRXXXXXXXXXXXRXXXXXXXXXXRXXXXX
Q8WWM9 190
XXKXPXXXXXXRRXRXXXXXXXXRKXXXXXXXRXXXXXXXXXXXXXXRXXXXXPXXKXXXXXXKXXXXPXXXXRXPXXRKXXXRXXXXXXXXXXXXXXPXKXXXXXXXXXKXXXXKXKXXPXXXKXXXXXXXXXXXXXXXXXXPPXXXRXXXKXRXXXXXXXXXXXKXXXXXXXXPXXXXPPXXXPXXXP
Q8WXW3 757
XXRKXXKXXKKXXXXXXXXXXXXXXXXXXPXXXXXXXXXRXXKXRXXRXXXXRKXXXXXXXXXKXXXXXKXXXXXXXKXXXXXKXXXXXXKXXXXXXXKXXXXXRXXXXXXXXXKXXXKXXXXXKXXXXXXXXRXKXXXXXXXXXRXKXXXXRRXXRXXXXXXXXXXKXKXXPXXXXXXPXXXXXRXXXXXXPXRKXXXXXXXKKXXXXXXXXXXKXXXKXXXXXXXXXRKXXXXXXXRXXRXXXXXXXXKXXXXXXXXRXXXXXKXKXXRXXXXXXXXXXRRKXXXXXXXXXXXXKXRXXXXKXXXXXXXXXXXXXKXKXXXXRXXXXXXXRXXXXXXRXXRXXXXXXXXKKXRXXXXXKXXXXRXXXKXXXXXKXXXXXXXXRXKXXXXXXXXRXXXRXXXXRXXRXXRXXRXXXXXXKXRXXXXXKXXXXKXXXXXXRXRXXXXXXXXKXXXXXXXXKXKXXXXXRXXXXXXXXXRXXXXXXXXXXKXXKKXXXXXKXXXXXXXXXXKRXXXXXXXXXXXXXRXXXXXKXXKXXXXXXXXXXXXXXXXXXXRXXXXXXXXXXXPXXXKRRXKXXXXXXRRXXXXXKXXXXXXKXXXXRKXXXXXXXXXXXRXXXXXXXXXXPXRXXXXXXRXRXXKXXXXXXXXXXXXKXXXXXXKXKXXXXXXKXXXXXXXXXXXXXRXXXXXXKXXXXKXXXKXXXXXXXXXKXXPKXXXXXXKXKXXXXPKXXXXXXXXPKPXXXXKKXXPXXXKKXKXKX
Q96EZ8 462
XXKXXXXXXXXXXXXXXXXXRXXXXXXXXXXKRXXXXXXXXXPKRRXXXRXXKRKKXXXXXXXXXXXKXXXRXKXXXXXXPXRXXXXXPXXXXKKKXXKXPXXPXPPXPXPXPXXXKRXKKXKXPXXXXKXXXRXKPXXXXXXXXXXXXXXXXXXXXXXXKXXXRXXXRXXXXRXXXXXXXPXXXKXXXXXXRXXXPXXXXXXXXKXXXXKXXXXXXXKXXXXXXPXXXXXXXXXXRXPXXXXXXRXXKXXXXXXXXXKXXXXXXXXXXXPXPKXXXXXXXXXXXXXXXXXKXKXXRXXXXXXXXXXXXRRXKRXXRXXXXXXXKXXXXXXXXXXXXXPXXXXXXXXXXRXRXXRXXXRXRXXXXXRXXKXXXXXXXXXXXXPXXKXXRKXXXXKXKXXXXXXXXXXXRRPXXXXXRPXXXXXKXRXXXXXXXXXXXXRXXXXXXXXXXXXXRXXXXKXXPX
Q96JC1 886
XXXXXXPXPXXXKXPXXXXXXXXXXXXXXXXXKXXXXXXXRXRKXXXPXXXXXPXXXXXXRXXXXXXKXXKXXXKKXXXXXXXXXXKXXXXXXXXXXXXXXXXXXXXXXXXXKXKXXXXXXXXXXXXXXXXXXXRXXXXXKKKXXXXXXKXRXXXXXXXXXXXPXXPKXXXXXXXXXXXXXKRXXXXXRXXXKXXXKXXXPXXKXXXPXXXPXXXXKXXXXXXXXXXXXXXXXXXXXKXXXXXXXXPXXXXXXPPXXXXXXPRXXXXRXXXPRXXXXXXXXXRPRXXXXXXXXXXXXXXXXXXXRXXPXPXXXXXXXXXXXKXXXXXXXXXXXKXXXXXXKXXXXXXXKXXXXXXXXXXKRXXXXXXXXXKXXXXPXXXXXXXPXXXPXXXRKXXXXPXPXPXXXXXXXXKXXXXXXXXXXXKRXXXXKKXXXXXXXXXXXPXXXXXPXXKXKKKXXXXXXXXXXKXXXXXXXXXXXPXXRXXXXXXXXXXXXXXXKKXXKXXXXXXXXXKKXXXXKXXXXXXXXXKKXXXPXKXXXRXXXXXXXXXXXXXXXXXXXXXXXXRXXPXXXXKXXXXXXPXXXXXPRXRXXXXXXXXXKXXXXPXXXXXXXXXXXXXXRXXXXXXXXXXXKXXXXXKXXXXXXPXXKXPXPXXXXXXXXXXXRXKXXXXXXXXXXXXPXRXXXXXPXXXXXXXRXXXXXRXXKXXXXXXXXXXXXKXXRXXXXXXXKXXXRXKXXXKXXXXXXXRXXXXPPXXXXXXPXKXXXXXPKXXXXXXXXXXXXXXXKXXXXKXXXXXPXXXXXXXXRXXXXKXXXXXXXKKRXXXXXKXXXXXXXXRXXXXRXXXXXXKXXXXXXKXXXXXKKKXXXXXXXRXPXXXXXXXXXXKXXXPXXX
Q96LT4 415
XXXPXXXXXRRXXXKXXXXXXKXXXXXXXXXXXXXKXRXXXXXXXXXXXXXXRXPPXXXKXXXXXKRXXXXXRKXXKXXXXXXXXXXXXXXXPXXXXXPXXXXXXXXXXXXXXXXXXXXXXPXXXXXXXXXXXXXXKXKXXXRRXXPXXXKXXXXXXXXXXXXXXXXXXXXXXXXRXPXXXXXPPXPXXXXXXXPRXPXXXXXXXXXXXXXXXXXXXXXXXXKXRXXXXRRXXXXXXXXXXXRXXXXXXXXXXXPXXXXXXXXKXXXXXXXKXXRXXXXXXXXXXXXXXXXXXXXXXXXXXXXXXXXXXXXXXXXXPRXXXXXXXXXXXXXXXXXXXXXXXXXXXXXXXXXXXXXXXRXXXXXXXXXXXRXXXXXRRXRXXXPXXXXXXXXXXXXXPXXXXXPXXKPXXXKRXXX
Q96LW4 560
XXRKXXXKXKXXXXRXXXXXRKPXXXXXRPRXXKPXXPPXXXRXXXRXXXXXXXXKXXKXXXXXXXXXXKXXXXXRXXXXXXXXXXXXXXKXRKXXXXXXXXXPXXXXXKXXXXXXXXKPXXPXXXXKKXXXXXXXXXXKXXXXXXXXXXXXXXXXXXXXXXXXKXXRXXXXXXXXXXXKXXXXXXXXXRKXXXPXXXXXXXXXXXXXPXXXXXXXPXXXXXPXRXXXXXXKXXXXKXXXXXXXXXXKKXXRXXXXXXXXPXXXXXXXKXXXXXKXXXXXXXXXXRXRXXRXXKXXKXXKRXXXXXXXXXKXXPXXXKXXXXXXXXXXXXXXXXXRXXXXXRXXXXXPXXXKXKXXXXXXXXXXXXXXXXXXXXXPXPXXXXXXXXXXXKXXXKXXXRRXXXXXPXXXXXXXXXKXRXXXXXXRXXKXXXXXXXXXXKXXXXXXKXXXPXXKXXXXKXXXXPXPXXXXXXXXXKXXXXXXXXXXXXXRXXXXXXPXKPXPXRXXXXXXXXXXXXXXXXXXXXXXXXXXXXXXXXXXXXXXXXXXXXXXXPXXXXXXXXXX
Q96RA2 312
XXXXXXXXXXXXXXXXXXXXPXXXPXXXXXXXXXXXXXXXXXXXXXXXXXXXXXXXXPXXXXXXXXXXXXXXXXXXXXPKXXXXXXXXXKXXXXXXXXXXXXXXXXXPXXXXXXXXXXXXXRXXXXXXPXXXXXXXXPXXXXXXXXXXXXXXXXXXXXXXXXXXXXXXXKXXXXPXXXXXXXXXXXXXXXXXXXXXXXXXXXXXXXXXXPXXXXXXXXXRXXXXXRKXXXXXXKXKXXXXXXXXXXXXXXXXXXXXXXXXXXXXXXXXXKXXXXXXXXXXXXPXXXPXXXXXRXKXXKXXXXXXXXRXXXXX
Q9H0T7 212
XXXXXRXPXPRXXPXXPRXXKXXXXXXXXXXKXXXXXRXXKXXXKXXXPXXXXXXXXKXXXXXXXXXKXXXXXXXXXXKXXXXXXXXXRXXXXXXXXXXXXRKXXXXKXXXXXKXXXXXXXPXXXXXXXXXXKXXXXXXRXXXXXXXKXXXXXXKXXXXXXXXKXXXXXXXXXXXXXXXXXXRXXXXXXXXRXXXXXXXXKXPXRXXKXXXX
Q9H5F2 150
XXXXXXXXXXKXXXXRXXXXXXXXXPXXXXXXXXXXXXXXXXXXXXXXKXXXXXXRXXXXXXXXXXRXXXXXXXXXRXXXRXXXXPKPXPXXXXXXXXXXXXXXXXXKXPXXXXRXKRXPXXXPXXXPXXXPPRXKXXXKXXXXXXXXKP
Q9H7X0 242
XXXXXPXXXXXXXXXRXXXXXXXXXXKXXXXXXXPXXXPXXXXRXXXXXKKXXXXXXXXRXXXXXXXXXXXKXRXKXXKXXXXXXXXXXXXXXXXXXXXXXXXXKXXRKXXXXXXXXXXXKXXXXXXXXXXXKXXXXXXXXXXXXXXXXXXXRXXKXXXXXPXXXXXRXXXKXXXXXXXXXXXXXPPXXXXXXXXXXXXXXXXXXPXXXPXRXXRXXXXXXXXXXPXXXXXXKXXXXXXRXX
Q9NQC8 304
XXXXXXXXXXXXXXKXKKKXXXXXPXRXXXXXXXXXXXXXXXXXXXXXXXXXXXXXXXPXXXXXXPXXXXXXPXXXXXKXXXXXXXRXXPXXXXXXXKXKPXXPXXXPXXXXXXXXXKXPRPXXKPXXXXXXXXXXPXXKXXXPXXXXXXXXXXXKXXXXXXXXKXKXXXXXXKXPKXXXXXXXXXXXXXRXKPPXXXXXXRPXPXXXXXXXXXXPXXXXXXXKXXXPXXXXXXXXXXXXXXXXXXXXXPXXKXRXXXXXXXXXXXXXXKXXXXXKXXXXXKKXXXPXXXXXXXXXXXXXXXXX
Q9NSI6 2320
XXXPXXXRRPXPXXXXXXXXXXXRXXXXXPXRRXXXXXXXXXXXXXXXPKRXXXXXXXXXRXXXXXXXXXKXXXPXXXXXXXXRXXPXXXKXXPPXXXRXXXXXXXXRXXXXRXXKXXRXXXXKXXXXXXXXRXRPPXXPXXXXXPPXXXXXXRXKXXXXXXXXXXXXPXXXXXXXKXXRRXXXXXXXXXXXXXXRXXXRXXXXXXXXXXKXXXXXXXRXXXXXRXXXXXXXXXXXXXXXXXXXXXXXXKXXRXXXXRXXXPXXXXXXXXXXXXXXXXXPXXKXXXRXXXXXXXXXXXXXXXXXXXXXKXXPRPXKXXXKPRPXXXXXXXXXXXXXXXXXXXXXXXXXRXXXXXXXXPXKXXXXXXXXXKXXXXXXXXXXXRXXXXXRXXXXRXXRXXXXXXRXXXXXXXXRXXXXXXXXXXRXXKPKXXXXXXXXXXXXXXXXXXXXXXKXXXXXXXXXXXXXXXXXXXXXXXXXXPXXXRXXXXXXXXXXXXXXXXXKXXKXKXXXXXXXXXXXXXXXXXKXXXXXXXXXXXXXXXXXXXXXXXXXKPXXKXPXXXXXXXXXRPXXRXXXXXXXXXXXXXXPXXXPPPXXXXXXXXPXPXKXXRXXPXRXXXXXXXXXPXXXXXXXXXXXXXXXXXXXXXXXXXXRXPXXXXXXXXXRXXXXXXXXRXXXXXXXXPRXXXXXXXXPRRXXRRXXXXXXXPPXXXXRRXXXXXXXRXXXXXXPRXXXXXXRXXXXXKRRXXXPXXPXXXXRKXXXXRXXKXXXXRXXXXXXRKRKXXXXXXKXXXXXXXXXXRXRXXRRKXPXXXRRXRXXRXXXXXXXXXXXXRXXXXXXXXXXXXXXXXXXXRXXRKXXXXXXXXXXXXXRXXXXXXXXXXXXXPPXRXXXRRRXXRXXXXXXXXXXXXXXXPPKRRRKRKKXXKPKKXXXRRXXPXXXXXXXXXXXXXPPXXXXXXXXRKXPXXPXXXXXXXXXRXXXXXXXXXXRRXXXXXXXPXKXPXRKXXXRXXXXXKXXXXRXXXXPPXXXXXKXXXXXPXXXKXXXKXXXXRXXXXPXXXXXXXXRXXXXXXRXRXXXXXXRXRXXXXXXXXXXXXXXXXPXXPXXPXXXXXXXXXRXXXXXXXKXXPXXXXPXPXXXXPPXXXXXXXXXXXXXXXKXXXKPXXXXXXXKXRXXXXXRXXXXXXXXXXXXXXXXXXXPXXXXXXPKXXXXXXXPXXXXXXRXRXXXRXXRRXXXXXXXXRXXXXXXRXXXXPXXXXXRXXKKXXXXXXKXXKXXXXXXXXXXXXXXXXXXXXXXXXXXXXXPKXXXXRRRXXXXKKXXRXXXXXXXXXKKXXKXXXXXXXXXXXXXPXRXPXXXXXXPXXRXXXXXPXXXXXXRXXXXXXXXXXPXXXXKXXRXXXXXXKXXXPXKRXKXXXXXXRXXXXXXXKXKKXXXXXKXXXKXXXKXRRXXRXKXRXXXKXXXXPXKXXRXXKPKRXKXXXKXXPXXXXXPXXXXXXRXXXXXXXKXXXXXXXXXXXXXXXXXXXXXXRRKRXRPXXXXXXXXXXXXXXXXXXXXXXXXXXXXXXXKXXXRXRXXXXRXXXXRXXXXRXXRXRXXXRKXXPXXXXXXXXRKXXRKRXXXXXXXXXXXXXXXXXKXRXXXXRKXXRKXXXXXXXKXKXXXXXXXXXXXXXXXXXRKXPXRXXXXXXRKKXXXXXXXXXXXKXXXXXXXXKXXXXXXPXXXXXXXXXXXXXXXXRXXXXXXXXRXXRKXXXXXXXKXXXPXPXKXKXXKXXXXXXXXKXXXXXXXXXRXXXPXXXXXKXKXXXXXXXXXXXPXRXXXRKXXXXXKXXXXXKKXKXXXXXXXXXXXXXXRXXXKXXKXXXXPXXXXXXXXPXXXXXXXXXXXXXXXXXXXXXKXXKPXXXXKXXXXXXXXXXRKXXRKRXXXXXXXXXXXXXKKXXKXRXXXXRXXRRXXXXXXXKXKXXXXXXXXXXXXXXXRXKXXRKKPXXXXXXXXKKKXXXXXXXXXXXXPXXXXXXXXKPPXPXXXXXXKXXXXXXXXXXXXXXXXXXXXKXRXXXXXKXXXPXKRKXXXXXXXXXXXKXXXPXXXXXRXXXXXXXXXXKXXXXXXXXXXXXXXXRRXXXRRXRXXXKXPXXKXKXXXXXXXXXXKXXKRKRXXPXXXXXKXXXXXXXXKXRPXXXXKXXXXXXXXXXXXXXXXXXKXKRRKXKXKXKXXRKXXXPRXRXPXXKXRXXXXXXKXXXXXPXXXXKXKXXPXKXPRRXXXXXXXKXKXXXXXKXXXXXPXXXXXRKXXRKXPXRXXXXXXKKKXXXXXKXXXXXXXXXXXKXXXXXXRKXXXXRXXRXXKXXXX
Q9NVH0 621
XXRXXXXXXXXXXXXXXXXXXXXXXKXXXRRRRXKXXPXXXXPXXKXXXXRXXPPPXXXXXXXXXPRXXXKXRXXKXKXXXXXXXXXXXXXXPXXRXXXXXXPXXXXXXXXXXXXXKXXPXXXXXXXXPXXXXXXXRXPKXXXXXKXXPRXXXXXXXXXXXXKXXXXXXXXXXKXXXXXXXXXRXXXXXRXXXXRXRXXXXXXXXXXKXXXXXXXXXPXXKXXXXRXXXXXXXXXXXXXXXXXXRXXXXXXXXXXXXXXXPXXRXXPXXKXXXXXXXRKXXXKXXXXXXXPXRXKXXXRXXXXXXXXXXXXXXKPRXKKXKXXXXXPXXXXXRXPRKXKRKPXXXXXXXRKXPXXXXXXXXXPXXXPXXXXXRRKXXXXXXKXXXXXXXXXPXXXKXRXXPXXRPXXPXXXXXXXKXXXXXXXXKRXXXXRKXXXPXXXRKXXPXXXKXXXXXXXXXXXXXXXXXXXXXXXXXKXXXXKXXXXPXXXXXXXRXXXXPXRRXXRXXXRXXXXXXXXPXXRKXXXXXXXRXXXXXXXXXXXXXXXXXXXXXRXXXXXXXPXXXKXXXXXXXXXXRXXXXXXXRXRXXXXXXXXPKXXPXXXXXXXXXXKXXRKXXXXXPXXXX
Q9NZL9 334
XXXRXKXXXXXXXPXXXRXXXXXXXXPXRRXXXXXXXXXXXRXXXKXXXXXXXXXXXXXXRRXRPKXXXXXXXXXXXXXXXXXXXXPXXXXXXXXXRRPXXXXXXPXXXXXXXXXXXXXXXKXXXXXXXXXXXXXXXXXXXXXXPPXRXXXXPXPXXXXXKXKXXXXKXXXXXXXXXXXXRXPXXXXXXXKXXXXXXXXXXXKXXXXXKXXXXXXXXXRXPXXXKXXXXXXRXXXXKRXXXPXXKXXXXXXXXXXXXKXXXXXXXXXXXXXPXXXXRPXXXXPXXXXXRPRXXXXXXXKXXXXXXXXRXPXRXXXKXXXXPXXXXKRXRXXXXX
Q9P1Z2 691
XXXXPXXRXPXRXXXXXXXXXRXXXPXXKXXXXXXXPPXXXPXXXXXXXXXKXXXXXXRXXXXXXXXXXPXXXXXXXPXXXXXXXXXXXXPKPXXXXXXXRXXXRXXXXXXXXPPXXXRXPRPXXXXXXXXXXXXXXXXXXXXPKXXXXXXXXXXXXXXRXXXXXXKXXXXXXXXXXRXRXXXXXRXXXXXRXXXXXXXXXXKXXXRXXXXXXXXRXXXXRXXXXXXXRXXXXXXXXXXXXXKXXXKXXXXXRXRXXXKXXXRXXXKXXXXXKXXXXXKXXXXXXXXXXXXXXXXXXXXXKXXKXXXXXXXXXXXRXKXKXXXXKXXXXXXXXRXXXXXPXKXXXRXXXXXXXXXXXKXXXXXXXXXXXXXXRXRXXXXXXRXRXXXXXXXXRXXXXXXXXKXXKXXXXKXRXXXXXXXXXXKXKXXKXXXXXXRXXKXXXXXRXXXXXXKXXXXRXKXXXXXXXXXXKRXXXXXRXXXRXXXKXKXXXXXXKXXXXXXXRKXXXRXXKXXXXKXXXXXXXXXXXXXXXXXXPXXXXXXXXXXPXXXRXPPXXXXXRXXPXXXPXXPRXXXPXXXXXXPXPXXPXXXXPXXXXXXXXXXXXXKXXXXXXXXXXXXXXXXXXPXXXXXXXXXXXXXXXXXXXXXXXXXPXXPXXKXXPXXKXRXPXXXXKXXXXXXXXXXXXXXXXXPXXXX
Q9UBF9 498
XXXXXRPKXXXXXXXPXXXRXXPPXPXXXXXXXXXKXXXXXXXPRXXXXXRXXXXXXXXXXXXXXXXXXPXXPKXXXXXXPXXRXXXXXXXXPXXXXXXXXPXXPXXXXXKXPXXXXXXXXXXXXXXPXXXKPXXXXXXKPXPRXPXXXXXXXKXXXXXXXXRKXKXKXXXXXXXXXRXXXXXKXXRRXXXPXXXXXXXXXXXXXXXXXXXXXXXXXXRXXXPXXXXRXRXXXRXXXXXXXXXXXKXXPPRXXXXPXXXXXXXXRXXRXXXKXXXXPXPXXXXXXXXRXXXXXXXXKXXXXXKXXXXXXXXXXRXXXXXXXXXXXKXRXXXXXXXXXXXXXXKXXKRXPXXXXKPXXKKXXXXXXXKXXXXXXXXPPPKXXXKRXXXXXXXXXXRXXXXXXXXXRXXXXXKXXXKKXXXXXXXXXXXXXXXXXXXXRXXXXXRPXXXXPXPKXXRXRPXXXKXXXXXXKXXXXKXXXXPXXXXXRXXXXXXXXXXXXX
Q9UKY4 750
XPPXXXXXXXXXXXRPRRXRXXPXXXRXXXRXXXXXXXXRXPKRPXXXXRRXXXXXXXXXXXXXXXXXXXXRXXRXXXPPXXXXXXXXXXKXXXXXXXRXXXXXXXPPXXKXXXXXXXXXXXXXXXXXXXKPXXKXXXXXXXXXRXXXXXXXXXXXPXXXXXXXXXXKXXXXXXXXXXXXXXXXXXXXXXXXXXXXPXXXXXXXXXXXXXXKXXXXXXRPXXXPXXXXXXXXXXXXXXXXXXKXXXXXXXXXXXXXXXXXXXXXXXXXXXXXXXXXKXXXXRXXXXXXXPXXXXXXXXXXXXXXXXKXXPXXXXXXXXXXXRXXXXXXXXXXXPXXXXXXXXXXXKXXRXXXXXXXXXRXXXPXXXXXRXXXXXXXXXKXXXXXXXXKKXXXXXXPXXPXXPXXXXRXXXXXRXXXKXXXRXXXXXXXXXPXXRKXXXXXXXXXXXXXXXXXXXRXXXXXRKXXXRXKXXRXRXRXXXXXXXXXXXXXXKXXPKXXXXXXXXXXXPXXKXXXXXXXXXXXXXXPKXPXXXXXXXXPXXPXXXXXXXXXXXRXXXXXKPKXXXXXXKPXXXPXXXXXXRXXXXXXXXXRXXXXXXPXXXXXXXXXXXXXXXXXXXXXXXXXRXXRXPXXXXXXXXXXXRXXXXXXXXXXXXXXPXXXXXRXXXXXXXXPXXXXXXXXXXXXXXXXXRXXXXXXXXXPXXRXXXXXXXXXXXXXXXXXXXXXXPXXXXXXXPXXXXPXXPXXXXRXXXXXXX
Q9UNY4 1162
XXXXRXPXXXXXXXXKXXXRXXPXKXKXXXXXRXXXXXXXRXXXXPXXXXXXXXXXXXXXXXXXXPXXKKXXRXXXRXXRXKXXXKRXXXXXPXXXPXXKXXXXXXKXXXXXXXXXXXXXXXRXPXKXXXKXXXPXXXKXXXKXXXXXKKXXKKXRXKXXXXXXXKKXXKPXXXXKXXXXXXXPKKKXXXXXXKKXXXXXXXXXXXXXXXXXKRXXXXXKXXXXXXXXXXRPXXXXXXKXXXKXXXXXRXXXPXRXKXXXXXPXXXXXXXXXXKPXKXXPXXKXXXXXXXKXXKXKXXPXXXXXXKXXPXXXXXXRPXXXXXPXPXXPXXXXXPXXPXXXXXXXRXXXXXXXXXXXXXXXXXXXKPXXPXXXXXXXXXXXKXXXXXPXRXXXRKXXPXXXXXKKXXPXXPXXRRXXXXXXXKXKKXXXXXXXXXXXPXKXXKXXKXXXXXXXXXXXXXXXPXXXXXXKXXXXXPXXXXXXKXXXXPPXXXPPXPXPRRXXXPXXXXXXKXXXXXXXXXXXXXXRXXXXXXXXXXXXKXXXXXXXXXXRXXXXXPXXXXXXXXPXXXKXPXXXXXKXXXXXXXXRXXXKPXXXXXXXXXXXXKXXXXXXXXXXXKXXXKKXXKXKXXXXXXXXKXXXXXXXXXXXXXXXPXXXXXXXKXXXXKRXXXXKXRXXXXXXPXRXXRXRXXXXXXXXXXXXXXXXKXXPXXKXXXXXPXXXXXXXXXXXPXXRXXXXRXXXXXXXXXKXPRXXXXXXXXKXXXXXRXXXXXXPXXXXXXXXXXXXKXXRXXPXXXXXXXRXXXXXXXKKXXXRXXXXXKXXXXRRXKXXXXXXXRPXXXXPXRKXXXXXXKXXXXXXXXXXXXXXRXRXXXXXXXKRXXXRXXXXXRXPXXPXXRXXXXXXXXXPRXXXXXXXPRXXXXXXXXXXXRXRXXXXXXXXXKXXXXPXXXKXXXXXXXXXXXXXXXXXXXXRXXXPXXXXXXXXXXXKXXXXXXXRXXXKXXXXXXXXXXXXRXXXXXKXXXXXXXXXXXKXXXXXXKKXXXXXXXXXXXXXPKXRXXXXXXXXXXRXPXXXXXXXXXXXXXXXXXXXXXXXXXXXXXXPXXXXXXXXRXXRXXXXKXXXXXRXXXXXXXXXKXXXXXXKKKXXXKXXXXXXXXXXXKXXXXXXRXXXXX
Q9Y271 337
XXXXXXXXXXXXXXXXXXXXXRXXXXXXXXXXXXXXXXXXXXXXXXXXXKXXXKKXXXXXXXXXXXXXXXXXXXXXPXRXXXXXXKXXXXXXXXXXRXXXXXXXXXXXXXXXXXXXXXXXRXXXXXXPXXXXXXXXXKKXRXXXXXXXXXXXXXXXPXXXXKPXKXXKXXXKXXXPPXXXXXKXXXXXXXXXXXXXXXXXPXXXXXXXXXXXXXXXXKKXXKKXXXXXKKXXXXXXXXXXXXXXXXXPXXXXRXXXXXXXXXXXKPXXXXXRXXKXXXXXXXXXXXXXXXXPXXXXXXXXXXRKRXXXXRKXXXXXXXXXPRKKXXXPXKXXXXXKX
Q9Y5K6 639
XXXXXXXXXXXXXXXXXXXXRXXXXXRXXKKXXXXXXXXXXXXXRRXXXPXXXXKXXKRXXXXKXXXXPXKRXRXXXXXXXXXRXXXXXXPXXXXXPXPXXKXXKKKXKKRXXKXXXXXXPXXXXXXXXKXXXXXXXXXXXXXXXXXXXXXXKXXXXPXXXXKXXXXXXXXXXXXXXXXXXXXXXXPXXPXPXXXXXXXXXXXXXXXPKKXRXXXXXXXXKXXXXKXRXRXXXXXXXXKKPXKPXXXXXXXPKXXXXXXXKXXXXXKXKXKXXXRXXXXXXXXXXXXXXXKXXXXXXXXXKXXXXXXXXRXXXXXKXXXXPXXXXXXXXXXXKXXPKPKKPPPPXKXPXPKPXXXXXXKKXXXXKPXXKXXKXXXXXKPXKPXXPXXPPKKPXPPXKXXXXXRXXXXXXPKRPXKPXPPPPPXXKXXXXXXXXXXKXXXXPXXKXKXXXXXXPXRPKXXXXXXXXXRXXKXXXXXXXXXXXXXXXXXXXXXXRPKXPXRRXPXRXXXXXXPXXXPXKXXKXPKXXXXXXXKPXXXKKXXXXXPKPXXXXXXPXXXXKXXXXXXXXPXXXKXKXXXXXXKKXXXXXXRXXXXXXXXXXXXXKKXXXKXXXKXRKXXXXXKXXRXXXXXXXXKXKKXXXXX
Q9Y6Z2 57
XXXXXXPXXXPXPXXXXXPXRXXXXXXPXXRXXXXXXXKXXXPXXXXXXXXXXXXPX
A0A075B6X9 22
XXRXXXXXRXXXXRXXXXXXXP
A0A0A0MS04 114
XXXXXXXXXXXXXXXXXPXXXXXXXXPKXXXXKXXXXXXXXXXXXXXXXXXXRXRXXPXKXXRXXXXXXXXXXXXKXXXPXXXXXXRXXXXXXPXKXXXXXPXXXXXXXXXXXX
A9Z1Z3 1794
XXXPXKXRXRXXXXXXPXXXXRXXXXXXXXXXXXXXKXXXXXXXPXXXXXXXXXRRXXXXXRXXXXPXXXXXXXXXXXXXRXRXXXXXXXXXXXXXXXXPXXXXRXXXXRXXXXXXXXXPXXXXXXRXXPXXXPRXXRXXXKXXXKXXXXXRXRXXXPPPXXPPXPXXXXXXXKXXXXPRXXPXXRPXXRXRXRXXRXXXXPXXRXXXXXXXXRXXXXXRXXXXPXXRXXXXXXXXXXXXXXXXXXPXXXXXXXXXXXXPPXXRXXRXXXRXXXPXXXXXXXXXXPXXRRXXXPXRXXXXXPXXXPXXXPXXXXPPXXXXRXXXXXXXXXXXXXXXXRXRXXXXXXXXXXXXRXXPXPPXXXXXXXXXRXXRKKKKKXRRXXXPKXXPXXXXXXPXXXXPXXPRXXXXXXXXXXPXPXXXXXPXXXXXXXXXXXXXXXXXPXXXXXPXXXXXXXXRXXRXXXXXXRXXRXXXXXXXXXXXXXPXXXXRPXXXKXXXXXXXXXXRPXPXXXXXPXXXXPXXXXKPXXXXXXXXXXXXXRXXXXXXXRKXXXRXXXXXXXXXRXXRKPXPXXXXXXKXXXXXXXXXXRXXXXXXXRRXXXRPXXXXRXRXKXXXXXXXXXXKXXXRXXRXXRRRXXXKKXXXXKKXXXKXRXXXXXPXPPXPXXXXXXXXXXRRXXXXRXPXXXXXXXXXXXXRXRXXXKXXXXXXXXPXXXPXXXXXKXXXXXRXXXXKXXKXXXXXXPPXXXPXPXXXXPXXXXRXXXXXXXXRXXXXXXRXXXXXXXXXXXXPXXRXXXXXXXXXXRXXXXXXXPXXXXXXXXXXXXXXXRRXXXXXXPPXXXXXXXXXXKXXPPXXXXRXXXXPRXKXXXXPXXRPXXXXXPXRKXPXXXXXXXXXXXXXXXXXXXRXXPXXPXXXXPXXXXPXXXPXXXRXXXPPXXXPXXRXXRXXXXXXXXRXXXRXXXXXXXXPXXXXXXXXXXXXXXXXXXXRXXPXXXXXXRXXXXXXPXXPXXXPPXXXXXXXRRXXXXXXXXXXXXXPXXXRXXXRXXXXPPXXXXXXXXXXXXXPKXPXXXKXXXPXXXXXXXXRXXXKPPXKKXPXXXXXXXXPXXXXXXPXPXXXXXXXKXXXXXXXXXXXXXXXXXXXXXPXXXXXXXXXXXXXXXXXXXXXXXKXXXXPKKXXXXXKXXXRXXKXXXXXXXXXXXXXPXXRXXXXXXXXXXXXXXXXXXXKXKXXXXXXPXXXXXXXXXPXXXRXXPXXRPXKXXXRXXXXKXXXXXPXXPXXKXXPXXXXXXXRXRXXXKXRXXPKXXXPXXXXXXXXXXXXPXXXXXXXXXXXXXXXXXXXXXXXXXXXXXXRXXXXXRXXXXXXXXXXXXXXXXXRXXXXPXXXXXXXXXRXXXPXPXXRXXXXKXXXKXXXXPPXXXPPXXXXPXXXXXXPXXXXXXXXXRRXXXXPXXXXXXXPXXXXXRPXXXPXXPXXXXXXXXXXXXXXPXXXPXPPPXXXKPRXPXXXXXRXXXXXXXXXXXXXXXPXXXXXXXXXXXKXXXKXXXXXKXXXXXXXXXXXXXXXXXXRXXXRXXXXPXXRXXXXXRRXXPXXXXXXXXRXPXXXXXXXXXXXRXXXXXXXXXXXXXXPXXXRXXRXPXXXXXXXXRXXXXPRXXXXRXRRXRXXXPXXKXKXXXXXXRXXXXXXXXKKKRKXRRRKXRPXXXXXXXXXXXXXXXXXKXXXXXXXXXXXXXXKRPXXKXRKXPXPXXKPXRPKXXXXXXXXPXKXXXXXXXRRXXRXXXXXXXXXXXXXXXXXXXXXPXXXXXXXXRPXXK
B7Z368 130
XRXXXXXXXXRPPXPXXXXXPPXPXPPXXXPRPRXXXXXXXXXXRXPRXXRRXXXXXXXXKRPXXXXXRXXXXPXXXXXXXRXXXPXRXRXRXXXXKXRXXXXXXXPXXXXXXRXXXXRXRXXXKXXXXX
B8ZZ34 397
XXRXXXRXXXXXRRPPXXRXXXXXRXXXXXXRPPXXRXXXPXXXXPXXPXXXXPXXXXRXRXXXXXXXXXXPPXXXXXXXXXXXXXXXXXRXXXXXXPRRXXXXRXXXXXXPXXXXXXRPPXRXRXXXXPRXPXRXRXXXXXXXXXXXXXXXXXXXXXXRXXXXRXXXPRXRRXXXRXXXXXXKXPXPXXPXPPXXXPPXXXXXXXXXXXXXPRXXPXXXXXKKRXXXXPRXXXXPXPPRXPRXXXXXXXXXXPXXXKXXXXKXXXXKXXXXXPRXXXXRXPXXXPXPRXPPXRXPRPXPXXPXPXXXXPXXPPXXXPPXXPXPXXXXXXXRPXRPXPXXXPXXRXXXXPRRPXXXXRRXXXXKXPXXXXPXXPXXXXXXXRXXRXXRXXXKXXXXX
O14734 319
XXXPXXPXXXXXXXXRXXPPXXXRXXXXXXXXXXXPXXXXXXRXRXXXXPXKRXXXXXXXXXXXXXXXKXXXXXXXXXXXXXXXXRXXXPKXPXXXXXXRXRXXXXXXXRXXKXXXXXKPXXXXXXXXXXXXPXPXXXXXXXPXXPPPXXXXXXXXXXXXXXRXPXXXKRXPXXXXRXXXXXXPXXXKPXXPXPXXXXXRXXPKXXXXXRXRXXXXXXXXKXXXXXXXXXXXXXXXXXXXXPXXXXXKXXXXXXXXXXXXXXXPXRXXXXXXXXXXXPXXXXXRXXXXXRXXRXXXXXXXXXXXXXXXRXKPXXXXXKX
O14771 459
XXXPXXXXXXXPXXXXXXXXXKXXXXXXXXXXXXXXXXRXXXXXRXRXRXXXXXXXXXPXXXXXXXXXXXXRXXRPXXRXKXXXXXXXXXXXXXXXXPXXXXXXXRXXXPXXXXXXXXXXXXXXKXPXKXXRXXXPXXXXXPXXXXRXXXXXXPPPXXXXRRRPXXPXXXXXXXXXPPXXXKXXRPXXXXXXXXXXXXXXPXXXXXXPXXXXRXXXXXXXPXXRXXXXXXKRXXXRXXXXXXXXKXXXXKXXXXXXXPXXPXXXXXXXXXXXXPXXXXXXXXXXRPRXXXXPXXXXRRXRPPXRRRXXRXXXXXKPXXXXXXXKRXRXXXXXXRXXRXXXXXKPXKXPXXXKXXRXXXXXXRXXXXXXXXKPXXXXXXXKXXXRXXXXXXXXRXXXXXKPXXXXXXXKXXXXRXXXXXXRRXXXXXRPXXXXXXXKXXKXRXXXXXXXXXXXKXXXPXX
O15061 1565
XXXXRXXXXPXKXXXXXXXXRXXXXXXRXRXXXRXXXXXXXXXRXRRXRXXXXXXXXXRXXXXXRXXRXXXXXXXXXXXXXXXXRXXXRRXXRXXXRXXXXXRXXRXRXXXXXXXXXRXXXXXXXXRXXXXXXXXRXXXXRRXXXXXXXRXXRXXRXRXXXXXXXXRXRXXXPXXPPPRXRXXXXXXXXXXXXXXRXXXXXXXXXXRXXXXXXRRXXXXRXXXXXXXRXXXXXXXXXRRXXXXXXXXRXRXXXXXXRXRXXXXXXXXXRXRXXXXXXXXKXXXXXXXXXXXRXXXXXXXXKXXXXXXXXXXRXXXXXXXXPXXXXXXXXXXXXPXXXRXKXXXXXXXXXXRXXXRXXXXRXKXPXXXXXXXXXXXXXXXXXRXXXXXXXXXXXXRRXXXXXXXXXXXXXXXXXXXXKXXXXXXXXRXXXPXXXXXRXXXXXXKXXPXRPKXXXXRXXPXXXXXXXXXXRXXXRXRRXKXXXXXXXXXRXXXRXXXXXKKXXXKXXRXXXRXRPXXXRXKPXXKXXXXKXKXXXXRXXRXXXXXKXXKXXRXRXXXXXKXKXKXKXXPKXKXXRXRXXPXXXXXXXXRRXXXXPKXXXXPXKXXXXXXXRXXXXRXXRXRXXXXXXXXXXXXXXXXXXXXXXXXXXXXKXXXXXPXXXXXXXXXPXXKXXXXXRKXXPXXRKXKXXXXXXXKXXXXXXXXXXXXXXXXXXKXXKXXXXKXKXXXXXXXXXXXXXXKXRXXRXKXXXXXXXXXPXXXXXXXKPXXXXXPXKXXXXXXXXPXPXXXXKXXXXXXXXXXXXXXXXXRRXKXPXXXXXXXXXXXXXXXXXXXXXXXXXXPXXXPXXXXRXXXXXXXXXXXXXXXXXRXXXXXXXXXXXRRRXXKXXXXXXKXXKPXXXPXPXXXXXXXXXXXKXXXRXXXXXXXPXXXXKXXKXPXXXXXXXKXXXXKXPRXXXXXXXXXXXXXXPXRXRXXXXXXXRXXXXXPXXXXXXXKKXXXXXXXXXXXXXXXXXXXXXXXXRXXXXXXXKXXXXXXXKXXXXXXRXXXXRXRXPXPXXPXXXXXXXXPXXXXRXRRXXXRXXXXPXXXXXXXXXXXXXXXXRXPXXPXXXXXXXXXPXXXXXXXXXXXXXXXXRXXKXXPXXXXRXXRXXXXXPXXXXXXXXXXXXXXXXXXPXXXXRXXRXXXXXPXXXPXXRXXXXXXPXPXXPXXXXXPXPXPXXXXXXXXXXXRXXXXXXRXXXXXKXXXXXXPXXXXXKXXXXXXXXXXXXXXXXXRXXXXXPKXXXXXXXXXXXPXXXKXXXXXXXXXXXXXXXPXXXXXXRXXXXXPXRXXXXXXXXXXXXXPXXXXXXXXXXXXXXXXXXXXXXXXXXXXXXRXXXXXXKXXXXXXXXXXPXXXXXXXXXXXXXXXXXXRXXRXXRXXPXXXXXXXXXXXRXPXXRXXXXXXXXXXPXXXKXXXXXRXXRXXXPXPKXXXXXXXXXXXXXXXXRXRXXXXXXXXXXXRXXXRXXXXRXXXXXXXXXKXXXXXXXXXXRXXXKXXXXXXKKXXXXRXXXXRXXXXXXKKXXXXXXXXXXXXXXXXXX
O60384 105
XXXXXXPXRKXXXXXXXXXXXPXXXXXKKXPPXXKPPXXXXXXXXXXXXPXXXRXXRXRXXRKPXXXXXXRXKXXXXKPXXXXXRXXXXXXXXXRPXXXXXXXXX
O60858 407
XXXXXXXXXXPXXXXXXXXPRXXPXXXXXXKKXXXXXXXXXXRXXXXRPXPXKXPXXRKXXXXXXXXXXXXXXXXKXXXXKXXKXKXXPKXPXXKXXXXXPXXXXXXXXXXXXXXXXXXRXXXXKXXXXXXXXXXXXXRXXXXXXXXXXXXXRRXXXXXRXXXXXXXKRKXXXXXXKXXXKXKXXXXKXXXXXXXKKXXXXXXXXXXKXXXXXXXXPXXXKXXXXXXXXRXXXXXXXXXKXXXXPXXXXXXXXXXRXKXKXXKXXPXPPXXXPXXPXXKXXXXXXXXXXKXXXXXKXXXPXXXXXXXXKXPXXXXKXXXXXXXXXXXXXXXPXXXXXXXXXXXXXXXKXXXXXXXXXXXKXXXXXXXXXXXXXXXXXXXXXXXXRXKXXXXXXXXXXXXXXXKXKXX
O75821 320
XPXXXXXXKPXXXXXXXXXXXXXKXXXXXXXKXXPXXXXXXXPXPXXXPXXPXPPPKXXXXXXXKXXXXXKXXXXXKKXKXXRXXRXXXRKXXKXXXRRKXXKKXXXXXXXPPXPXXXXXXXXXXXXXXXXXXKXXXXXXXXXXPXXKXKXXKXXXXRXXKXXXXXXRXPXKXXXXPXXKXXXXXXXXXXXXKXKXPXXXXPXXXXXXKXXKXXPPXXRXXXXRRXXXXXPXRRXXXXXXXRXXXXXXXXRXXXXXXXXRPXXXXXRXXXXKXKXXXXXKXXXXXXXXRRXXXXRXXXXXXXXXXXXXXXXXXXXKPXXX
O76076 250
XRXXPKXXXXXXXXXXXXXKXRXXXXPXPXXXPXPPPRXPXXXPXXXXXXXXXRXXXRRXXXPXXXXXXXXXXXXXXXXPXXXPXXRXXXXXXXXXXXXXXXXXRXXRXXXXXXPXXXXRXRXXXXXXXXXPXXXXXXRXPXXXXPXPRRXXXXXKXXPXXXXXXXXXXXXXPXPXXXPXXXXXXXXXPPXXPXPXXXXXXXPXXXXXXXXXXXRXXXXXRXXRXXXXRRXXXXRPXPPXRXRXPXXXXX
O95528 541
XXXXPPXXPXXXXXXXXXXXXXXXXXXXXXXXXXPXXXXXXXXXXXXXXXXXXXXXXXXXXXXXXXXXXXXXXRKXXXXXXXXXXXXXXXXXXXXXXXXXXXXXRXXXXXXXXXXXXXXXXXXXXXXXPRXRXXXXXXXXXXXXXXXXXXXXXXXXXXXXPXXXRXXXXXXXXPXXXXXXXXXXXPXXXXXXXXXKXXXPXXXXXXPKXXPXRPRXXXXXXXRXRXXXRXRXXXXXXXXXXXXXXXXPXXXXXXXXXXXXXXXXXXXXXXXXXXXXXXXKXXXXXXXXXXXXRXXRRXXXXXXXXXXXXXXXXXXXXXXXXPXXXXPXXXXXPXXXXXXXXPXXXXXXXXXXXPPXPRXXXXXRXPXXXXXKKXKPXPRXXXPXXPPRXXXXXXXPXPPXPXRXXXXXRXXXXXXXXXXXXXXXXXXXPXXXXXXXXXXPXXXRXRXXXXXXXXXXXXXXXXXXXXXXXXXXXXXXXXXXXXXXXXXXXXXXXXXXXPXXKXXXXXXXXXXXXKRRXXXXXXXRXXXXXXPXXRXXXXXXX
O95619 227
XXKRXXXXXPXXXXRXKXXXXXKPXXXXXXXRXXXKKRXXXXXXXXXXXXXKPXRXXXXXXXXKKXXXKXXXXXXXPXRXXXKPPXXXXXXXXXXXXXXXKXXXXXPXXRPXXXXXXXKXXXXXXXXXXXKKXXXXXXXXXXXXXXPXXXXXXXXXXXRXXXXXXXKXXXXXXXXXXKXRXKXXXXKKKXXXXXXXXKXRXKXXRXXXXXXKXXXRKXXXXXXXKXX
P00742 488
XXRPXXXXXXXXXXXXXXXXXXXXXXRRXXXXXXXXRXXRXXXXXXXXKKXXXXRXXXXXXXXXXXXRXXXXXXXKXXXXXXKXKXXXXXXXXPXXXXXKXKXXXXXXXXXXXXXXXXKXXXXXXRKXXXXXXXXXXXXXXXXXXXXXXXXXRXXXXXXXXKXXXPXXPXPXXKXXXXRRKRXXXXXXXXXXXXPXXXXXKPXXXXXXXPXXXPXXXXXXXXXXPXRXXXXXXRXXXXXXXKXXXXPXXXXXXXXXXXXXXXXXXXXXXXXXXXXXXXXXXKRXKXRXXXRXXXXXXXXXXXXXXXXXXKXXRXXKXXXXXXXXXXRXKXPXXXRXXXXPXXXPXRXXXXXXXXXXKXXXXXXXXRXXXKXRXXXRXKXXXXPXXXRXXXKXXXXXXXXXXXXXXXXXXKXXXXXXXXXXXPXXXRXKXXXXXXXXXXXXXXXXRKXKXXXXXKXXXXXKXXXRXXKXRXXPKXKXXXPXXXXXXPXK
P07858 339
XXXXXXXXXXXXXXXXXRXRPXXXPXXXXXXXXXXKRXXXXXXXXXXXXXXXXXXKRXXXXXXXXPKPPXRXXXXXXXKXPXXXXXRXXXPXXPXXKXXRXXXXXXXXXXXXXXXXXXXRXXXXXXXXXXXXXXXXXXXXXXXXXXXXXXXXXXPXXXXXXXXRKXXXXXXXXXXXXXXRPXXXPPXXXXXXXXRPPXXXXXXXPKXXKXXXPXXXPXXKXXKXXXXXXXXXXXXXKXXXXXXXKXXPXXXXXXXXXXXXXXKXXXXXXXXXXXXXXXXXRXXXXXXXXXXPXXXXXXXXXXXXXXXXXXKXXRXXXXXXXXXXXXXXXPRXXXXXXKX
P08034 283
XXXXXXXXXXXXXXRXXXXXXRXXXXXXXXXRXXXXXXXXXXXXXXXKXXXXXXXXXPXXXXXXXXXXXPXXXXRXXXXXXXXXXXPXXXXXXXXXXXXXXXKKXXRXXXXXXPXXXXXXKRXKXXXXXXXXXXXXXXXXXRXXXXXXXXXXXXXXXPXXXXXRXXKXXXXPXPXXXXXXXXRPXXKXXXXXXXXXXXXXXXXXXXXXXXXXXXRXXXRRXXRRXXPPXRKXXXXXXRXXPXXKXXXXXKXXXXXXXXXKXXXRRXPXXXXXXXXKXXRXXXX
P08590 195
XXPKKPXPKKXXXKXXPKXXPXPXPPPXPXRPKXXXXXXXKXKXXXXPXXXXXXKXXXXXXXRXPKXXXKXXXXXXXXXXRXXXXXPXXXXXXRXXXKPRXXXXXXKXXXXXXXXPXXXXXXKXKXXXXXXXXXXXXRXXXKXXXXXXXXXXXRXXXXXXXXRXXXXXXXKXXXXXXXXXXXXXXXXXXKXXXXX
P09601 288
XXRPXPXXXPXXXXXXXKXXXKXXXXXXXXXXXXRXXXKXXXXRXXXKXXXXXXXXXXXXXXXXXXRXKXXPXXXPXXXPXXXXRKXXXXXXXXXXXXPRXXXXXPXXPXXXRXXKRXXXXXRXXPXXXXXXXXXRXXXXXXXXXXXKKXXXKXXXXPXXXXXXXXXXXPXXXXXXKXKXXXRXRXXXXXXXPXXRXRXXXXXKXXXXXXXXXXXXXXXXXXXXXKXXXPXRXPXXRXRXXXKXXXXXPXXXPRXKPPXXXRXXXPXXRXXXXXXXXXXXXXXXXXXX
P11717 2491
XXXXXXRXPXXXPXPXRRPXRXXXXXXXXXXXXXPXXXXXXXXPXPXXXXXXXXXXXXKXXXXXKXXXXXXXXXXXXXPXXXXXXXXXKXRXXXXXXXXXXRXXXRXXXXXXXXXXXXXXXXXXRXXXXXXXXXXKXXXXPXXXXXXXXXXXXXXRXXXXXKKXXXKXXKXXPXXXXXXXXRKXXXXPXXKXXXXXXXXXXXPXXXXXXXXXRXXXXXRXPXXXXRXXPPXXXXXXXRXXXXXXXXXPRXXXKXXRKXRXXXXXXRXXXXKXXXXXXXXPXXXXXXXXPXXRRXXXXPKXXXKXXXRXXXXXXXXXXXXRXXXXXKXXXXXXXXXXXXXXXXPXXXXXXXXXXXXXKXXXXXXXXXXXXXXXXXXKKXXXXXXXKKXXXXXXKXXXRXXXXXXRXXXXXXXXXXXXXXXXXXXXXRXXXXXXXXXKXXXXXXKXXPXXXXXXXXXXXXXXXXXXXXXKXKXXXXXXXXXXKKRXXXXXXXRXXXPXXXXXXXXXXXXXXXKKXXXXXXXXRXXXXXKXRXXPXXXXXXXXXKXXXKXXXKXXXXPXKXKXXXXXXXXXXXXXXXXKKXKXXXXXXXKPXXXXXXPXXRXXXXXXXXXXXXXXXXXXXXXXKXXXXXXXXXXXXXXXXXXXXPXXKKXXXXKXXXKKXXXXXXXXXPXXXXPXXPXXXXXXXXKXXXKXXXXXXXXXKXXXXXXXXXXXXRXXXPXXXXRXXPRXXXXXXXXXRXXXXXXPXXXXXXXXXXXXRXXXXXXXPXXPXXXXXXXPXXXXXXXXXXXXKXXXXXXXXXXXXXXXXXXXXXRKXXXXXXRPXXPXPXXXRXXXXXXXKXXKXXXXXXXXXXXXXXXXXKXXPXXXXXXXXXXXXXXXXXXXXXXXRXXXXXXRXXXXXXRXRXXXXPXXXXXXXXXXXXXXXXXXXXPXXXXXXXXXXXXXRXPXXXXXXXXXPXXXXXXXXXXXXXKXXXXXXXXXXPXXXXXXXKPXXXXXXXXXXXXXKXXKPXRPXXXXKXXXXXXXXXXXXXXKXPXXXKXXXXXXXXRXXXXXXXXXXPXKXXXXXXXXXXXXRXXXXXXXXXXXXXPXPXXXXXXXXXXXXXXXXXXXXXRKPXXXXXXXXXXRKRXXXXXXXXPXPXXPXXXXXXXXXXXXXXXXXXXXXXXXXXPXXXXXXXXXXXXXXXXKXXXXRXXXRXXXXXXXXXXXPXXXXXXXXXXXXXXRXXXXXPXXRXXXXXXXXKXPRXXXXXXXKPXXXXXXXXXXXXXXXXXRXXXKXXXXXXPXXXKXKXXXXXXXKRXPXXXXKXXXXXXXKXXXXXXXXKXXXXXXXXXXKXXXRXXXXXXXXXRXXXRPXXXKXXXXXXXXXXXRXXXXXPPXXXXXXXXKXXXXXXXXXXXXXRXXXXXXXXXXXXXPXXXXXXXXKXXXPXXXXXPXPPXXXXXXXXXXKPXXXXRXRXXPXXRXXXXXXKXXXXXXXPXXXRKKXXXXRXXXXXXXXXXRPXXXXXXXXXXXXXXXPXXXXXPXKXXXXXXXXXXXPXXXXXXXXXXXXXRXXXXXXXXXKXXXXXXXXXXXXXXPPXXXXXXXXXRXXXXKXXKRXRXXXXXXXXXXKXXXPXPXKXXXXXKXXXXXXXRPXXRPXXRPXXXXXXKXXXXXXXXXXXPXXXXXXXXXXXRXXXXXXXXXPXXXRXXXXXXXXXXXXXXXXXXPXXXXXXXXPXXPXXXXPXPXXXXXXKXPXXXPPXXXXRXXXPPXXXPXXXXXXXXXXXXXPXXXXKXXXXXXXXXXXXKRXXXXXXPKXXRXXXXXXXXXXXXPXXXPXXXRXXXXXXXXXXXXXXXXXXXXXXXXXKXXRXXRXXXXXXXXXXXXPXXXXXKXXXXXXXXXXKXXXXXRXXXXKXXXRXXXXXXXXXXXXXXRXPPXXXXXXPXXXPXXXXXKXXXXXXXXXRXKXXXXXXXXXXRXXXXXXXRXXXXXRXXXXXXKXXXXXXXXRPXXXXXXRXXXXXXXXKXKXXXPPKKXXXKXXXKXKXXXXRXXXXXXXXXXXXXXXXXXXXXXXXKXXKXPXXXXXRXXXXRRXXXXXXXXXXXXXXXKXXXXXXKXXXXXXKXXPXXXXKXXXXXXXXXXXKXXXRPXXKRXXXXXXXXXXXXXXRXXXXXKPXXXXXXXXXXXXPXXXKXXXXXXXXXKXXRXXXXXRXXXXXXXXXXXXXXXXXXRXPXXXXXXXXXXKPXXXXXXRKXXXXXKXKXXXXXXXXXXXXXXXXKXXKXKXKXXXXXXXXXXXPXXXXXXPXXXXXXXXXXXXXXXXXXXXXPXXXXXXXXXPXXXXXXXKXXXXRXXXXXXXXXXXXXXXXXXXXXXXXXKKXRRXXXXXKXXXXXRRXXXXXXKXXKXXKXXXXXXXXXXXXXXXXXXPPPRXXKXXXXXXXXXXKXXKXXXXXXXXXXXXXXXXXXXPXXKXXXXRXXXXXXXXPXRXXXXXXXXXRXXXRXXXXRXXKXRKXKXXXXXXKXXXXXKXXXXXXXXXXXXXXX
P17020 682
XPXXRXRRXXXXXXXXXPXPXPXXPXXXXRXRXXPXXXXPXXXXXXXPXXXXXXXXXXXPXXXXPXXXXRXXXKXXXXKXXXXXXXXXXXXXXXXXXXXXXXXPXXXXXXXXXXXRXXXXPXXRRXPXXXXXXXXXXPXXXXXXRXPXXXKXXXXXXXXXRXXXXPXXXXXXXXPXXXRPXPXXXXXXXXXXXXXXXXXXXXPXXXXPXXXXXXXKXXXXXPXXXXRXXXXXXXXXXXXXXXXKXXXXXXXXKXRXRXXXXXKXXXXXXXXKXXRXXXXXXRXXXXXXXXRPXXXXXXXKXXXXXXXXKKXXKXXXXXKPXXXXXXXKXXRRXXXXXXXXRXXXXXKPXXXXXXXKXXRRXXXXXKXXRXXXXXKPXXXXXXXKXXXXXXXXRKXXRXXXXXKPXXXXXXXKPXXRXXXXXKXXRXXXXXKPXKXXXXXKXXXXXXXXXXXRRXXXXXKPXXXXXXXKXXXXXXXXRKXXXXXXXXKPXRXXXXXKXXXXXXXXXXXXXXXXXXKPXXXXXXXKXXXRXXXXXXXXRXXXXXKPXXXXXXXKXXXXXXXXXXXXRXXXXXKPXXXXXXXKXXXRXXXXXXXXKXXXXXKPXXXXXXXKXXXXXXXXXXXXXXXXXXRPXKXXXXXKXXXXRXXXXXXXRXXXXXKPXXXXXXXKXXXXRXKXXKXXXXXXRX
P17568 137
XXXXXXRRXXXXXXXXPXPXXXPXXPPXXXXPXRKXRXXXXXXXXXXXXXXRXXXRXXXXXXXXRXXKXKRXXXPXXXXXKXXRXXXXXXXXRXXXXRXKXXXRXRRXXXRKKRRXKKXXXXXKXXXPXXXXPKXXX
P17643 537
XXXPKXXXXXXXXXPXXXXXXXRXXXPRXXXXXXXXRXXXXXPXXXPXXXPXXXRXXXXXXRXRXXXXXXXXRPXXPXXPXXXRXXRXXXPXRXXXRXXXXXXXXXXXXXXXXRPXXRXXXXXXRXXXXRRXXXXXXKXXKXXXXRXXXXXKRXXXPXXXXXXRRXXXXXXPXXXXPXXXXXXXXXXXXXXXXXXXKKXXXXXXXXXXXXXXXXXXXPXXXXXXRXXXXRXXKXXXXXXXXPXXXXPXXXXXXXKXXXXXXXXXXXXXRXXXXXXXXXPXXXXXXXRXXXXXXXXXXXXXXXXXXXXXXPXRRXPXXXXXRPXXXRXPXPXXXXXXXXXXXXXXPPXXXXXXXXXRXXXXXXXXPXXKXXPXXRXXXXXXXXXXXXXXXXXXXXPXXPXXXXXXXXXXXXXXXXXRRXXXXXXXXPXXXXPXXXXRXXXXXPXXPPXXXXXXXXXXPXXXXXXXXXXXPXRXXXXPXXXXXXXXXXXXXXXXXXXXXXXXXRXRRXXXXXXXPXXXXXXXXXXXXXXKXXXPXXXXX
P18615 380
XXXXPPXXXXXXXXXXKKXXKXKKKKKXXXXXKKXXXXXXXXXXXXKRXXXXXPXXXXXXXXXXXKXXXKXXXXXXXKXXXKXXXXKRXRXXXXKXKXPXKXPXPXXXPXXRXXXXXXXXXXXXRRPXRKXXXXXXXXXXXRXRXXXPXXXXXXXPXXXXXPPRXXXXXXXXRXXXXXXXXPPRXRXRXRXXXRXRXRXRXRXRXRXRXRXRXRXRXRXRXRXRXRXRXRXRXRXRXRXRXRXXPXRRXXXXPXRRXPRKXXXXXXXXXXXXPXXXRXXXXPXXXXXXXXXXPPRXXXXXXXXKXXXXXXXXXXXXXXXXXXXXXKXXXXRKXPXXXXXXXKXXXXXXXXXXXPKXXXRXKRXXXXXXXXXXKXXXXXXX
P20396 242
XPXPXXXXXXXXXXXXXXXPXXRXXPXXXXXXXXXXXXXPXXXXXXRXXXRXXXXRXXXXRXXXXXXXXXXXXXXXXXXXXKRXXPXKRXXXXXXXXXXXXXXXXXXXXPXKRXXPXRRXXXXXXXXXXXXXKRXXPXRRXPXXXXXXPKRXXPXRRXXXPKXXRXXXXXXXXXXRXXXXXPXKRXXPXKRXXXXPXXPXXXXXXXXXXXXXXXXXXRXXXXXXKRXXPXRRXXXXRXPXXX
P21810 368
XXPXXRXXXXXXXXXXXPXXXRXXXXXXXXXXPXXXXXXXXXXXXXXXXXXPXXXXPXXXXXXPXXXXXXXRXXXXXXXXXKXXPKXXXPXXXXXXXXXXXXXXXRKXXXKXXXXXXXXXXXXXKXXKXXXKXXXPXRKXXKXXXXKXXXXXXPPXXPXXXXXXRXXXXRXRKXPKXXXXXXRXXXXXXXXXXPXXXXXXXPXXXXXXKXXXXRXXXXKXXXXPKXXPXXXXXXXXXXXKXXXXXXXXXXRXXKXXRXXXXXXXXRXXXXXXXXXXPXXRXXXXXXXKXXRXPXXXPXXKXXXXXXXXXXXXXKXXXXXXXPXXXXXKRXXXXXXXXXXXPXPXXXXXPXXXRXXXXRXXXXXXXXKK
P22314 1058
XXXXPXXKKRRXXXPXPKPXXXXXPXXXXXXXXPXXPXXXXXKXXXXXXXXXXXXXRXXXXXXXXXXKRXXXXXXXXXXXRXXXXXXXKXXXXXXXKXXXXXXXXXXXXXXXXXXXXXRXXXXXKXRXXXXXPRXXXXXXXXPXXXXXXPXXXXXXXXXXXXXXXXXPXXXXXRXXXXXXXRXXKXXXXXXRXXXXXXXXXXXXXXXXXXXXXXXPXXXXXXXXXKXXPXXXXXXXXXRXXXXXXXXXXXXXXXXXXXXXXXXPXXXKXXXPXXXXXXXXXXXXXXXRXXXXXXXKXPKKXXXKXXXXXXXXPXXXXXXXXKXXRPXXXXXXXXXXXXXXXXXXRPPRPRXXXXXXXXXXXXXXXXXRXXPXXXXXXXXXXXXRKXXXXXXXXXXPXXXXXXXXXXXXXXKXXXXKXXPXXXXXXXXXXXXXPXXKXXXXXXKXXXRXXRXXXXXXXXXXXXXXKXXKXKXXXXXXXXXXXXXXKXXXXXXXXXXXXXXXXXXXXXXXXKXXXXRXXXXRPXXXXKXKXXXXXXXXRXXXPXXRXXXXXXRXXPXXXRXXXXXXXXXXXXXXXXXXXXXXRXXXXRRXXXXRKPXXXXXXXXXKXXXXXXXPXXXXXXXXXXXPPXKXXPXXXXKXXPXXXXXXXXXXRXXXXXXXKXPXXXXXXXXXXPKXXXRXXRXXXXXPXXXXXXXXRXXXXXRPXXXXXXXXXXXXXXXXXXXXXXRXXXXXXPPXXXXXXXXPXXXXPKRXPXPXXXXXXXPXXXXXXXXXXXXXXXXXXXXXXXXRXXXXXXXXXXXXPXXXPKXXXKXXXXXXXXXXXXXXXXXXRXXXXKXXXPXPXKXPXXKXXPXXXXKXXXXXXXXXXXXXXXXXRXXXXXXPXXXRXKXKXXXXKXXPXXXXXXXXXXXXXXXXXXKXXXXXRXXXXXKXXXXXXXXPXXXXXXPXXXPRXXXXXXXXXXXXRXXXXXXXPXXXXXXXKXXXXXXKXXXKXXXXXXXXXXXXXXXXXXPXXKXKXRXXXPXXXXXXRXXKRKXXRXXRXXXXXXXXXXXXXXXXXXPXXRXXXR
P24557 533
XXXXXXXKXXXXXPXXXXXXXXXXXXXXKXXXXXXXXRXXKXXXRXPKPXPXXXXXXXXRXXXXXXXXXXRKXXXPXXXXXXXRRXXXXXXXPXXXKXXXXXXXXXXXXRXXXXXXXKXXXXXXXXXRXKRXXXXRXXXXXXXXPXKXXXXXPXXXXXXXXXXXXXKRXXXXXXXXXXXRXXXXXXXXXXXXXXXXXPXXXXXXPXXPXXKXXKRXXXXXXPRPXXXXXXXXPXXXXPXXRXXPXKXRXXXXXXXXKXXRXXXXXRXXXXXXXRRRXXXXXXXXXRXXXXPXXXXXXXXXRXXXXXXXXKPXPXRXXXPXPXXRPXXXXXXXXXXXXXXXXXXXXXXXXXXXXXXXXXXXPXXXXKXXRXXXXXKXKXXXPXXXXXXXXXPXXXXXXXXXXRXXPPXXRXXRXXXXXXXXXXXRXPXXXXXXXXXXXXXXXPXXXPXPXXXXPXRXXXXXRXXXRPXXXXPXXXXPRXXXXXRXXXXXXKXXXXXXXXKXRXXXXPXXXXPXXXXXKXXXXPKXXXXXKXXXR
P27105 288
XXXKRXXRXXXXXRXPXXXKXXPXKXXXPXXXXXXXXXXXXXXXXXPXXXXXXXKXXKXXXRXXXXRXXRXXXXXXKXPXXXXXXPXXXXXXKXXXRXXXXXXPPXXXXXKXXXXXXXXXXXXXRXXXXXXXXXXXXXXXXXXRXXXXXXXRXXXXXKXXXXXXXXRXXXXXXXXXXXXXXXXXXXXKXXRXXXKXXKXPXXXXRXXXXXXXXXRXXRXKXXXXXXXXXXXRXXKXXXXXXXXXPXXXXXRXXXXXXXXXXXKXXXXXXPXPXXXXXXXXXXKXXXXX
P35218 305
XXXRXXXKXXXXXXXXXXXXXPXXXRXXRPXRXXXXRXXXXXXXXXXXXPXXXXPXXXPXXXRXXPXXXXXRXXXXXPXXKPXRXXXXXXXXXXXXXXXXXXXXXXXXXXXXXXXXXXPXXXXXRXKXXXXXXXXXXXXXXXXXXXXXXXPXXXXXXXXXXXKXXXXKXXXXXXXXXXXXXXXXKXXXXXXXXXRXXXXXPXXKXKXXRXXXRPXXPXXXXPXXXXXXXXXXXXXXPPXXXXXXXXXXKXPXXXXPXXXXXXRXXXXXXXXXXXKXXXXXXRPXXPXXXRKXXXXXXXXXXXXRX
P37275 1124
XXXXPRXKRRKXXXPRRXXXXXXXXXXXXXXXXXXXXKXXXXXXXXXXXXXXXXXXPXXXXPXXXXXXPXRXXXRXXXXKXXXXXXRKXXXXXXXPXXXXXXXXXXXKXXXXXXXXXXXXXXXPXXXXXXXXXXXXXXXPXXPXXXXRXXXPXXXXXXXXXXPXXXXXXXXXPXXXRXXKRXXXXKXXXKXRXXKXXXXXXXXXXXXXXXXRXXXXRXXXXXKXXRXXRXXXXXXXXRKXKXXXXXKXXKXKXXXKXXXRXXXXXKPXXXPXXKKRXXXXXXXXXXXXXKKXXXXXPXXXRPRXXXKXXXXXXPXXXXXPXXPXRPXXRXKXXXKPXXXXXXXXXXKXXPXXXXXKPXXXXXXXXXXXPXXXXXXXXXXPXXXXXXPXXXXXXXXXPXXXXXXPXXXXXXXXXXXXKXXXXXXXXRXXXXXXXXXXXXKXXXXXXXXPXXXXXXXXXXXXXXPXXXXXXXXKXXXXXXXXXPXXXXXXPXXXKKXXPXXXXXXKXXKXPXXXXXKXXKXKXXXXXXXXXXXXXXXXXPXXXXXXPXXKXXXXKXPXXPPPXPXXXXXKPXXXXXXXXXXXXXXPXXPPXKXXXXXXKXXXXXXXXPXXXXXXKXXXXXXXPXXXXKKXXXKXXXXXXXXXXXXPXXPXPXKXXXPXKXXXXPXXXXXXXPXXXXXXXXXPXKXXXXPXXPXXXXXXXXRXXXPXPXPXXXXXXRXXXXXXXXXXXXXXXPXXXPXXXXXPKXXXXXXXRXXXXXXXXXXXXXXXXXPXXXXXXKKXPXKXXXXXXXXPXXXXXPPXXXPXXXXXPXXXXXXPXXXXXXXXXXXPXXRXXXXXKXXXXXPXXXXXXXXXXXPXXXXPPXKXXXPXXXXXXRXXXXXXXXXXXXXXXXXXXXPPKKKXRKXXXXXXXXXXXXKXXXKXXXXXRXKXXXXXKRPXXXXXXKKXXKXKXXXXXXXRXXXXXKPXXXXKXXKRXXXXXXXXXXXXXRXXXXKRXXXXRXXXXXXXXXPXXXXXXXXXXRXXPXXXXXXXRXXXXRXXXXXXXKXXXXXXKXXXXXXXXKXXXKPXXXXXXXXXXXXXXXXXXXXXXXXXXXXKXXXXXKXXRXXXXXXXXXXKXXXXXXXXXXXKXXXX
P48668 564
XXXXXXXXRXXXXXRRXXXXXXXRXPXXXRXXXXXXXXXRXRXXXXXXXXXXXXXXXXRXXXXXXXXKRXXXXXXXXXXXXXXXXRXXXXXXXXXXXXXXXXXXXXXXXXXXXXXXXXXXXXXXPXXPXXPPXXXXXXXXXXXXXXPXXXXXXPXXXRXRXXXRXXXKXXXXKXXXXXXKXRXXXXXXKXXXXKXXXXXXXXXKXXRXXXXPXXXXXXXXXRRXXXXXXXXRXRXXXXXRXXXXXXXXXKXKXXXXXXKRXXXXXXXXXXKKXXXXXXXXKXXXXXKXXXXXXXXXXXRXXXXXXXXXXXXXXXXXXXXXXXXXXRXXXXXXXXXXXKXXXXXXXXRXRXXXXXXXXXKXXXXXXXXXRXXXXXRXXKXXXXXXXRXXXRXRXXXXXXKKXXXXXXXXXXXXXXRXXXXXKXXKXKXXXXXXXXXKXKXXXXRXXKXXXXXXXXKXXXXXXXXXXRKXXXXXXXRXXXXXXXXXXXXXXXXXXXXXXXXXXXXXXXXXXXXXXXXXXXXXXXXXXXXXXXXXRXXXXXXXXXXXXXXXXKXXXXXXXXRKXXKX
P49023 591
XXXXXXXXXXXXXXXXXXXKRPXXXXXXXPXXXPXXXXXXXXXXXPPPXPPPPXXXXXXXXXXXPXXXXXPXXXRXXXXXPXXXXPXXXXXXKXXXXXXPXXXXXXPXXRXXXXXXXXXXPXKXKXXXPXPXXXXXXXXXXXXXXXRXXXXXXXXXXXPPXXPXXXXXXXPPXPXXXXPXXXXPXXXXPXXXKXXPXXKXKPKRXXXRXXXXXRPXXXXXXXXXXXXXPXPXPXXXXXXXXXXXPXRXXXXXXXXRXXXXXXXRXXXXXXXXXXXXKXXXXXXRXXXXRXXXXXXPRXXXRXXPXXXXXXXXXXXXKXXXXXPPXXPPKPXXXXXXXXXXXXXXXXKXXXXXXXKXXXXXXKKPXXXXXXXXXXKXXXPXXXXXXXXXXXXXXRXXXXRXXXPXXXKXXXXXXXPRXXXXXXPXXXKXXXXXXRXXXPXXXXXXXXXXXXXPXXXXXKXXKXXXRKXXXXXXXPKXXXXXRXXXXXXXXXXXXXXXPXXXXXRXXXXPXXXXXXXXXXXXPXXXXXXXXRRXXXXXXXXKPXXXRXXXXXXKKXXPXXXXXXXXXKXXXKXXXKXXXXKPXXXXXXXKXXX
P78344 907
XXXXXXXXXXXRXXXXXXXXXXRXXPXXXPKXXXXXXXXXKXPXXXXXKXXPXRXXRRXXXXXXXXXXXXKXRXXXXXRKXRXXXXKXXPXKXXKXXXXXXXXXXXXKXXXKXXXXXXXXKXXXXPKXXXXXXXXXXRXXXXXPXXXXPXXXXXPXXKXXXXXRRXXXXKXXXXXXXRXRXXXXXXKRXXPXXPXXXXXRXXXKXKXXXXXKXXXXXXKXXXXXXXXXXKXXKXXXXKKKRXXXKXXXXXXXXXXXXXRXXXPRXXXXRXKXXXXXXXXRXXXXXXXKXXPXRXRXXXXXXXXXRXXXXXPRKXXXXXXPKXXXXXRXXXXKXXXXXXPXPXXXXXRXXXXXXXPXXPPRXKXXRXPXXXXXXXXXXXPXXXXXXXPXXXXXRXXPXXXRXRXXXXXXXXXXXXXPPXXXXXXXXXXKXXKXXXXXXXXXXXXXXXXXXXXXXXKXXPPRXXKKXXXXXXXXXXRPXXXXXXXKXXXPKXXPXXXXXPPXXXPPRXXXPPXXXXPXXXXKXXPPXXXXKPXKXXKKPPPXKXXXXKXXXXXXXXXXXXXXXXXXXXXXRXXRXPKXXXPXXXXKXXXXXXXRXXXXKXKXXXXXXXXKXXXXXXXXXXXXXXXXXXXXXPKXXXXXPXXKXXXXXXXXRXXXXXXXXXXXXXXPXXXXXXXPXXXXXXXXXXKXXXRXXXXXXXXXXKXXXXKXXPXXXXXKXRXXXXXXXKXXXXXXPXXKXXKXXXKXXKXXPXPXXXXKXXKXXXXPKXXXXKXXXXXXXXXXXXXXXXXXXPPXXXXXXXXXPXKXXXXXXKXXXXXXKPXXXKXXXXXXXXXXXXXXXXXXXXXXXXXPKXXXXRXXXXXXXXXXXXXXXXXXXKXXXXXXXPXKXKXXXXXXXXXXXXXXXXXXXXXXXXX
Q05066 204
XXXXXXXXXXXXXXXXXXPXXXXXXPXXRRXXXXXXXXXXXXKXXXXXXXXXKXXXXXRXKRPXXXXXXXXRXXRRKXXXXXPRXRXXXXXKXXXXXXKXXXXXXKXPXXXXXXKXXXXXRXKXPXXKXRPRRKXKXXPKXXXXXPXXPXXXXXXXXXXXXRXXRXXXXKXXXXRXXXXXXXXPPXXXXXXPXXRXRXXXXXKX
Q12766 1292
XXXXXXXXXXXXXXXXXXXXXXXXXPXPPKKKKKXKXXXXKXKKPRXXXXXXXXXXXXKXXXXXPXXPXXXXXKKXXXXXRXXXXXXRXXXXXKXKXXKXXXXPXXKXXXXXXXXPXXPXXRKXXPRXXXXXXPKXXXXXXRXXPXXXXXXXXXXXXPKXPPXXXXXXPXXXPXXXXXXXXXXXXXXXXXXXXXXXXXXXXXXXXXXXXXXXXXXXXXXXXXXXXXXXPXXXXXXXXXXXXXXXPXXPXXXXXXPXPXXXXXXXXXXXXRXXXXXXXXXPXXXXXXXPXPXXXXXXXPXXXKXXXXXXRRXXXXXXXPXXXXXXXXRXKPPKXPXXXXXXXXKXXPKXKPXKXKXXXXXXXXXKXXXXKRXXXPXXXXXXXXKXXXXKXXXXXXXXXXXXXXXXPPRXXXXXXXXXXXXXXXXXXXXKXXPXXXXXXXXKXPXXKXXXXPXXXXXXXXXXXPXXXXPXPXXXXXXXXPXPXPKKPXXXXXXXPXXRXPXXKXRXRXKPXXXXXXRPXRXXXPXPXXXXRXXXXXXPRXRXXXXXXXKXPXXRXXXXKPXXXKXXXXPXXXPXXPXXXKXPXXPXXRXXXXKXXXXKPXXXPPXKXXXXXXXXXXXXXXRXRXKXKXPXXXXXXXXRXKPRXXPXXXXXXXKXRXXKXXKXXXXXXPXPXXXXXXXPXXXXXRXXXRXXXXXXXRKXXXXPXXXXXXXXXXXXXXXXXXXRXXXXXXXXXXXXXXXXXXXXXXXXPXXXXXXXXXPXXKXXXXXXXXPXXXXXXXXXRXXXXXXXXKXXXXPXXXXXXXXXXXXXXXXXXXXKXXXXXXXXXXXRXXXKXXXXPRXXXXXXXKXXXXXXXKXXXXXXXXXXXXXXXXXXXXXXXXXXRXXXXXXXXXXXXXPKXXXXXRXXXXXXXXKXXXXXXPXXXXXXXXXXXXXXXXXXXXXXXXXXXPXXXPXXKXXXXXXXPXXPPXXRXXXXXXXXKXKXXXXXPXPXXXXXXXRXXXXXXXKXXXXXXXXXXKXXXXXRXXXXPXXXXXXKXXXXXXXXXXXXXXXXXXRXXRPPRXXXXXKXXKXXPXXXXXXXKXXXRXXXXRXXXXXXXXXRXXPPXXXXXXXXXXXXXXXXXXPXXXXXXXXRXXXXXXXPXXPPXXXXXPXXXXXXXXXXXXXXXXXXXXPXXKXXXRRXXXXXXXPXPXXPXXXXXXXXXXPXXXPXXXXXXXXXXXKPXXXRXRPXXXXXXXXXXXXXRXXXXXXXRXXXXRXXXXXXXXXXPXXXXXRXXXXRXXXXXXKXXXXXXXXXXXXXXXXX
Q13217 504
XXXPXXXXXRXXXXXPXXXXXXXXXXXXXXXXXXXXXXKXXXXXKKXXXXXXXXXXXXXXXXXXXXXPXXXXXXXRRXXXXXXXXKXKXXXPXXXKXXXXKXXXXXXRXXRXXXXXKXXKXXXXXXXXKKXXKXXPXXXXXKXXXXXXXKXXXXXRXRXXXXXXXXXXXXXXXXXXXXKXXXXXXXXXXXRXXRXXXXXKXXXPRKXXXXXKXXXKXKXXXXXXXXKXXXXXXXXXXXXXXXXXXRXXXKXXXXXKRXXXXXKXXKKXXKXXXXXXXXXRXXRXXXXXXKXXXXXKXXPXXXXXXXRXKXRXXXXXXKXXKPXXXXRXXXXXXXXXPXXXXXXKXRXXXXXXXXXXXXXXXXXXXXXXXXXXXXXXRXXXXKXXRXXKXXXKRXXXKXXXXKRXXKKXXXXKXXRKXXXXXXPXXXXXXXXKKKXXKKXXXXXXXKXXXXXPXXRKKXXXXXXPXXXXXXXXXXXXPXXRXXXXXXXXXPXXXXXPXRXKXXXX
Q14571 2701
XXXKXXXXXXXXXXXXXXXXXXXXXXXXXXXXXXXRXXXXPXXXXXXXPPKKXRXXXXKXXPXXRXXXXKXXXKXKXXKXXXXXXXXXXKKXXXXXXXXXKXXXXXXKKXXXXXXKXXXXXXXXXXKXXKXXXXXKRXPXXXXKXXXRXXXXXXXXXXXXXXXXPXXKXRXXXXXXXXXXKXXXXPXXXXXPXXXXXXXXXXXPXXKXXXXXXXXXXXKXXXXXKXXXXRXXXXKXXXXXRXXXXXXXKXXXXXXXXKKXXXXXRXXXRXXXXXXXXXKXXXXXXXXXXXPXRXXXXXXXXXXRXKXXXXXXXXXXXXXPXXRXXXXXXKXXRXXXPPXXKKKRXXXXKXXXXXXXXPXXXXXXXXXXXXXXXXXRXXXXXPRXXXXRXRXXXXXXXXXXXXXPXXXXXXRPXXXKXXXXXXKXXKXXXXXXXXPXXXXRXXXXXXXXXKXXXXXXKKXXXXXXXXXXRRXXXKXXXXXXXXXXXXPXXXXXXXXXXXXKPXRXRXKXXRXXXXXXXXXXXXKXPXKXKXXXXXXXRXXXXXXXRXXPXKXXXRXXXRXXRXXXXXXRKXXXXXXKXXXXXXXXXXXXXXXXXXXXXXXXXXRKXXXKXXXXKXXXXXXXXXRRXRXPRXXXXXXXXXXXXXXXXPXXXXXXXKXXXXPXXXXXXXXXKXXXXXXXXPXXXXXXXXXXXXXXXXXXXXXXXKXPXXKXXRXXXXXXKXXXKXXXXXXXXXRXXXXXXXRXXXXRXXXXXXXXXXXXXXXXXXRXXXXXXXPXXXRXXXXRXXXXXXXXRXPXXXXXPXRXXRXXXXXPXKXXXXXXXXXXXXXRXXXKRKXXXXXXXXXXXXKXXXXXPXPXXXKXKXKXXXXXXXXXRXXXXXXXXXXXXXXRXXRXXXXXXXXXXXPXXXXXXRXXKXXXXXXXXXRXXXXXXXXXXXXXXXRXXXXPXXXPXXPPXXXPXKXXXPXXXXXXXXXXXKXKXXXXXXXXXXXRXXXRXXXXXXXXKKXXXXXXXXXXXXXXXXPXXXXPXXXXPXXXXXXXXXXXXXXXRKXKXPXXXXXXXXRXXXRXXXXXXXXXXPPXXXXXXXXXXKXXXXRXXXXXXXKXXXXXXXXXXXXXXKXXKXXXXXXRXXXXKXXXXXXKXXXXXXXXXXXXXXKXXXXPXXXXXXXXPXXXXXKKPXXXXXKXXXXRXXKXXXXRXXKXXXXXKKXRXXXXRXXKXXXXXXXXXXXXXXPXXKXXXKXXXXXXXXXXXXXXXXRXXPXXXXXXXKXXXXXXXPXXXXXXXXRXXXXXXXXXXXXXXXRXXXXXXXXXXXXXRXXXXXRXXXXXXKXXXKXXKKXXXXXXXXXXXXXXXXXXXXXXRXXXPXXXXXXXXXRXRXXXXXPXXXXXXXXXXXXXXXXXKXXXXXXKXXXXXPXXXXXRXXXXXXXXPXXKXXXXXXXXXXXXXXXXXXKXXXXXXXXXKXXXXXXXXXXRXXXXXXXRKXXXXXXXKXXXXXXXXXXXXXXXXPXXXXXXXXXXXXPXXXXXXXXXXRXXXXXXPXPXXKXXXXXXXRXXXXXXKXRXXXXPXXXXXXXXXXXXKXXXXXXXRXXXXXRXXXRXXPRXKXXXXXPXXXXRXXXXKXXXXXXXXXXXXXPXXXXXXXXXXXXXXXPXXXXPXXXXXRXRXXXXXXKXXXXXKKXXXKXXKXXXKXXXXXRXXXXKKXXXXXXXXXXRKXXXXRXXKXXXXXXXXXXXXXXXXKXXXXXXXXXXXXXXKXXXXXXXXXXXXXKXXXXXXXXXXXXXXKXXRXXXXXXXXXXXXXXXXXXXXXXXXXXXXXXXKKXXKXXKXXXXRXKXXXKXXRXXXXXXXXXXXXKKRXXXXXXXXXXPRXRXRXXXXXXKXXXKXXXXXXXXXXXKXXXXXRRXXXPXXXXXXXXPXXXXXXXKXXXXXXXXPXXXXXXPXXRXXXXXXXXXXRXXXXXXRXXXXKXXXXXXXXXXXXXXXXXXXXXXXXXXXXXXXXXKXXXXXXXXXXXXXXXXXXPXXXXXXXXXXXXXXXXXXXXXXXXXXXXPXXKXRXXXXXXXKXXXXKXXXXXXXXRXXXXXXXRXXXXXRPRXXXXXXKXXXXXXXXXXXXXXXXXXXXXXPKXXXXXXXXXXXXXXRXXKXXXXXXKPXXXPXXXXXXXKXXXXXXXXXXXXRXXRXXXXXXXPXPXXXXXXXRXXKXRXXXXXXRXXXXXKXXXXXXXXXXXXXXXKXXKKXRXXPXXXXXXRXXXXXXXXXXXXXXXXXXXXXXXXPXXXXXXXXXXXPXXXXXXXXXXXXXXXXXXXXXKPXXXRPXXXXXXXRXXXXXXXXPXXXXXXXXXXXXKXXXXXXXXXXRXXXXRXXRXXXXXXXXXXXXXXXXXXXXXXXXXXXXXXXXXXXXXXRXXXXXXXXKXXXRXXRXXXXXXXXXXXXXXXXXXXXXXXXKXXXXXXXXRXKXRXPXXXXXXXPXXXXXXXXXXXXKXXXXPXXPXXXXXXXXXXXXXXRXXXXXXXXXXXXXXXXXRXXXXXXXXXRRPXKXXPXXXXRXXXXXXXXXXXXXXXXXXXXXXXXXXXXXXRXXKXKKXXXXKXXXXXXXXXRXKXXXKXXXXXXXXKXXXXXXXXXXXXXXXKXKXPXXXXXPXXXXXXXXXXKXXXXXPRXRXXXXXXXXXXXXXXXXRXXXXKXXXXXXXXKXXXXXXXXXKXXXXXXRKXKXRXXXXXXXXPXXXXXXPPX
Q14683 1233
XXXXKXXXXXXXKXXKXRXXXXPXXRXXXXXXPXXXXKXXXXXXXXXXXXXKXXXXRXKXXRXXXXXXPXXKPXXXRXXXXXXXXXXXXXXRXXXRXXXXXXXXXKXXXKXXXXXXXXXXXXKXXXXXKXRXXXXXXXXXXXXXXKXPKXRXXXXXXXXRXXXXXXXXXKRKKXXXKXXXXXXXXXXRKKXXXXXRKXXKXXKXXXXRXXRXKXXXXRXXXXXXXXKXXXXXXXXXKXXKXXXXKXKXXXKXKKRXXKXXXXXKXKKKXXXKXXRXXXXXXKXXKXKXXXXXXKRPXXXKXKXXXXXKXKKXXXXKKXXXXXXKXXKKRKXXXXXXXKXXXXXXKXRXXXXXRXXXXXXXXXRXXXXXXXXXKKXXRXKXXXXKRXXXXXXXXXKXXRXXKXXXXRXXXXXRKKXXXXXKXKXKXRXXXXXXKRXXKXXXXXXXXKXXXXXXKKXXXXXXXXXXXXKRRXXXXXKXXXXXXXXXXXXRXXRXXXXRXXRKXXXXXXXKRXXPXXXXXRXXXXXXPXXKKXXXXXXKXXXKXXXXXXXXXXKXXRXXXXXXKXXRXXPXXXXPXXXXXXKPXXXKXRXXKXXKXXXXXXRXXPPXXKKXXXXXXXXXXXXXXXXXXRRXXXXXXXRXKXXXXXXXXXXKXXXXXXXXXXXKXKXRRXXXKXXXKXKXKKXRXXXXXKXXXKXKRKXXXXRXXXXXXXXXXXRXKXXXXXXXXXKXRXXXXXXXXKXKXXXXXXXXXPRXXXXKRXXXXRXRXXKXXKXKXXXXXXXXXXXXXRXXXXRXXRXXXXXKXKRXXXXXKKRXXXXXXKXRXXXXXXXXKXXXKXXXXKXXXXXXXXKKXXXXXXKXKKXXXRXXKXXXXXXXXXXXXKXXXXXKKXXXXXKXXXXXXXRKKXXXXXKXXXXXXKXXXXXXXKXXXKRXXRXXXXXXXKXXXXKXPXXKXXXXXXXXXXXXXXXXXXXXXXXRXXXXXXRXXXXXXXXXXXXXXXKXXXXXXXXKXXXXXXXXKXXXXXXXXXRXXXPXXKXXXKXXXXRXKXXXXXXXXXXXRKRXKKXKXXXXXXKKXRXXRXXXXXXXXXXXXXXXXKXXXRXXXXXXXXXPXXPXXPXXXXXXXXXXXPXKRXRPXXXXXXXXKXXXXXXXXXXXXXXKPXPXXXXXXXXXXXXXXXXXKXXXXXKXXXXXXXXXXXXXXKXXXXXKXXXXXXXXPXXXXXXXXKXXXXXXXKXPXXXPXPXXX
Q15011 391
XXXXXXPXPXXXXXKXPXXRXRXXXXXXXRXXXXXXXKXXXXRXXPXRPRPXXXRXXXXXKXXXXXXXXRXXXPKXXKRXXXXXXXXXKXPXKXPXXXXKXXXXXXXPXXXXRXXXPXXXXXXXXRXRXXXRXXXXPXXXXXXRPXXXXXXXXXXXPXXXXXXPXXXXXXXXXXXXXXRXXXXXXXXXXXXXXXXXPPPXXXXXPXXXXPXPXPXXXXXPXXXXPXXXXXXPXXXXXPXXXXXXRXXXXXXPXXXXXXXXXRXXXXXXXXXXXXXXXXXXXXXXXXXXRXXXXXXXXXXXXXXXXXXXPXRPRPXXXXPXXXPPPXXXXXXPXXXXXXXXXPXXXXPXXXPPXRXXXXXXXXXPXXXXXXXXXXKXXXXXXXPXXPPXXXX
Q15067 660
XXPXXRRXRXXXXXXPXXXXXXXXXXPXKXRRRRXXXXXXXXXPXXXXXXXXXXXRXXRXXXXXRKXXXXXKKXRXXXXXXPXXXXXXKKXXXXXXXXPXXXXXXXXXPXXXXXXXXXXKXKXXXXXKXXXXXXXXXXXXXXXXXXXRXXXXXXXXXPXXXXXXXXXPXXXXXKXXPXXXXKXXXXXXXXXXXXXKXKXXXXXXXXXPXRXXXXXKPXPXXXXXXXXPKXXXXXXXXXXXKXXXXRXPRXXXXXKXXXXKPXXXXXKPXXXKXXXXXXXXXRXXXXXXXXRXXXKXXXXXXRXXXXRXXXXXKPXXPXPXXXXXXXXXXKXXPXXXXXXXXXXXXXXXKXXXXRXXXXXXXXXXXXXPXXXXXXXXXKXXXXXXXXXXXXXXRXXXXXXXXXXXXXXPXXXXXXXPXXXXXXXXXXXXXXXXRXXXKXXXXXXXXKXXXXXXXXXXXXPXXRXXPXXXXXXPXXXXXXXPXXXXXXXKXRXXRXXXXXXKXXXKXXXXRKXKXXXXXXXXXXXXRXXXXXXXXXXXKXXXXKXXKXXXKXXXXXXRXXXXXXXXXXXXXXXXXXXXXXXXXXPXXXXXXXRXKXXXXXXRXXXXXXXXXXXXXXXXXXXXXXRXXXXXXXXXXXXXKXXPXXKXXXXXXXKXXKXXXXKX
Q16851 508
XXRXXXXXXKXXXXXXXXXXXXXXRXXXXXXXKKXXXKXXXXXXXXXXXXXKKXXXXXRKXXXRXXXXKXPXXXXXKXXRPPXXXXXPXXKXKXRXXPXXXXXXXXKXXXXKXXXXXXXXXXXKXPKXXXXXRXXXXXXXXXXXXXXXXXKXXXXXXPXXXXXXXXXXXXXKKXXXKXXXXRXKXXXXXXXRXPRXXKXXXXPXXKXXXXXXXXXXXXXPPXXXXXXXXXXXXXXXXXXXXXXKXXXXXXXXXXXXXXXXXXXXXXXXXPPXXKRXXXXXXXXXKXRXXXKXXXXXXXXXKXRXXXXXXXPKXXXXXXKXXXKXKXXXXXXXXXXXXXXKRXXXXXXXXXXXXXXXKXXXXXXXXXXXXXXXXXXXKXXXXXXXXXXPRXRXXPXKXXXXXXXXXXXXXXXXXXXXXXXXKRXXPXXPXXKXXXXXXKXXXXXRRXXXXPXXXXXXXXXXXXXXXXXKXXXXKXXXXXXXXXXXRXXXPPXXXXXXKXXXXXXRXXXX
Q3KQU3 841
XXXXPRXXXXXXXPPXXXXRXPPXPRPXPXXXPXPPPPPXXXXXPXXPPXXPPXXKXXXXXKXXPXXPXXPXXXXXPRPXPPXXXXPXXXXKXRXPXPPXXXPRXXRPPRRXXXPXPXXXPXXXXPPXKXXXKKXXXRXKXXKXRRXXRXKXXXXKKXXXXXKXXKXKXXRXKXXXXRRRRXXXXRXKXXXRRXXXXXRXRXKXXKXKXRXXXXXXRXXKKXXXXXRXXRXXXXXXXXXXXPXXKXXXXRXXXXXXXXPKXXXXXXXKRXXKXXXXXXXXPXRXRXXXXXXXXXXXXXRXXXPXXXXXXRXRXXXXXPRXXRXXXRXXXPXRXPXXXRXXXXXXRXPXPXRXXPXXXXPXXPRXXXXXPXXPXXXXRXXXRXXPXXXRXXRRKPXXXXXPXPXRRRPXXXPXXKKXKKXKXRXXXKXKXXXXRXRXXKKRXXXPXXPRXRXXXXXXXXXXPKXKXRPXXPXXXXXRPXXPXPXPXPXXXXPPKPPXPRXXXXXPKXRXRRKXXXKXXPXXXXPXXKXXXKRRXXXXKXXXXPXXPXPXPXPXPXPXPPXKXXPPXXXPXXXXXXXXPPXPXPPXXPXKPXXXXXXRXXXXRXXXXKRRXXRXXRXRXXXXRRXXXXRXKRXRXXXXXRXXXXRXXRXXXXRRRXXXXXRXKXXXXXXXXXRXXKXKXXXXXRXRXXXXRXRXXRXKXXXXXXXXRXXRRKRXXXXXKRXRKXXXXXXKXKXXXKXXXXXXXXPXPXKXXXXRXPXXXKXXXXKXXPXPXXPXXXXPXKXXPXXXXXXXXPXPXXXXXXXXXXXPXXXKXXXRXPXXXXPXXXXXXXXKKXXXXXPXXXXXX
Q3LI81 207
XPXXXXXXXRXXXXXPPXXXXXXXXXPXXXXXRXXXPXXXXXRXXXXXXXXXXXXXXXXXXXXXXXXXXXXXXXXXXXXXXPXXXXXXXXXXRPXXRXXXXXXXXXXXXXXXXXPXXXXXXXXXXXXXXXXXPXXXKXXXXPPKXXKXKXXXXXXRXXXXXXXXXXXPXXXXXRPXXXXXPXPXXXXXXPXXXPXXXXXXXXXXPXK
Q3MJ13 1102
XRXXXXXXXXXXXKXPPXXXXXXXXXXXXRXXXXXXXXXXXXXXXXXXXXKXXXKXXXXXXXXXXXXXXRXRXXXKXPXXXXXXXXXXXXXXXXXXXXXXXKXXXPXRXXXXXXXXXXXRXXXXXXXXXXXXXXXXXXXXXKXXXXXXXXRXXXXPXXXXXXXXXXXXRXXXXXXXXXXXXXXXKXXXXXXXXXXXXXKXXXXXKXXKXXXXXXXXXXRXXXXXXRXXXXXXXKXXKXXXXXXXXXXXXXXXRXXXXXXXXXXXXXXRXXXXXXXXXXXXXXXXXXXXXKXXXPXXXRXXKXXXXPXXXXXXXXXXXKXXXRPXXXXXXXXRKXPXXKXXXXXXXXXRXXXXXXPXXPXXKXXXXPRXXPXXXXXXXXXXXXKXXXXXXXXXXXXXXXKXXXXXXXXXXXXXXPXXXKXXXXXXXXXXXXXXXXXXXKXRXXXXXXXXKXXPPXKXXKXXXXXXXXXXXPXXXXXKXXXXXXXXXXXXXXXXXXXXXXXXXXXKXXXXXXPXXXXXXXPXKXKXRXXXXXXXXXXXXXXXXXXXXXKXXXXXXRKXXXPXRXXKXXPXXXXXXXXXXXXXXXXXXXXXXXXXRXXXXXRXRXXXXXXXXXXXXKXXXPXXXXXXKXKXXXXRXXXPXXXXPXPXPXXXXXXXXKXXXXKXXPRPXXXXPXKXKXXXXXXXXXXXXXXXXXXXXXPXPXXXXXXXXXXXXXXXXRRXKXXXXKKXXXXRKXKXXXXPXXXXXXXKPXXXXXXXXXXXXKXXXXXXXXKRXKKXKXXKKXXPKPXRKXXXXXXXXXXKXXXXXXXPXXXXKXXXXXXXKXXXXXKXXXPXXXXXXXXXXXXXXXXPXXXXXXXXXXKXXXXXXXXXRKXXXXXXKXXXXXPXXXXXPRXXXXXXXXXRXXXXXXXXXXRXXXXXKXXXXPXXXXXRXXXXXRXXXXXXKXRXXXXXXXXXXXXXXXXRXXKXXXXXPXXXXXXXKXXXXXRXXXXXXXXXXXXXXXXXXXXXXKXXXKXPXXXXPXXXXXXXXXXXKXXXPKXXXXXXXXXXXXRXXXPXXXPXXPXKXXXXXXXXXXXXXXXXPXRXXXXXXXXPXXPRXXXXXXKXXPXKXX
Q3SXP7 199
XXXXXXXXXXXXXXXXXXXXXXXXXXXXRXXXPXXXXKXRXXXXXXXPRXXXXKXXXXXXXXXXXXXKXXXXXXXXXXXXXXXXXXXXXXXXXXXXXXXXXXXXXXXXXXXXXXXXXXXXXXXXXXXXKXXXXRXXXXXRXXKXXPRRXXXPXRXPRPXXRXPXPXPPPXPXPXXPXXXXXXRXXXXXPPXXXXXXXXX
Q5T011 3432
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
Q5TA76 89
XXXXXXXXXXXPPPKXPXKXPXXXXPPXXXXXXPXXXXXXPXXXRXXXXXXXRXRRXXRXRXXXXXXXXRXXXXXXXXXXXXXXXXXXX
Q5VWN6 2430
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
Q5VWX1 349
XXXXKXXPXXXXXKXXXXPXXXXXXRXXXXXXXKXXXXXXKKXXXXKKXXXXXXXKXXKXXXRXXXPXKXXPKXXXXXKXXXPRXXXXKRXXXXXXXKXXXXXKXXXRXKXKXXXXRKXXXXKXXXXXXXXXXXXXXXXPPXXXXXRXXXXXXXXKKXXXPXXXXXXRXXXXRXXXXXXXXXXXXRXRXXRXRXXRXXPXXPXRXRXXXXPPPPPPXRXXXXPRXXXXXRXXXPXPPXXRXXPXPRXRXXPXXPXXRXPPPPXXXXXXXXXXXXXXXXXXXXXXXXXXXXXXXXXXXXXPXXXXXXXXXXXXXXXXXXPXXXXXXRXXXKXPPXRXXRXXXRXXPXXRX
Q6ICG6 404
XXRXXXXXRXRXXXRRXXXXXXXXKXXRXXXXXXXXXXXXXXKXXPRXXXXXXXXRRKXXXXXXXXXXXXRKXXXPXXXXXXXRRXXKKXPXXXXPXXXXXXXXXXXXXXXKXXXXXXXXXXXRXXXXXXXXXKKKXXXXXXXPXKXPXXXKXXXXKXXXPXXXXXXXXXXXXXXXXXXXXXXXXXXXXXXXXKXXXXXXXXXXXXXRXXXXKKXXXXRXXXXXRXXXKXXXXXXKXXXXXXXRXKXPXXKXXXXXXXXRXXXXXXXPXXXXXXXXPXXPXXXRXXXXXXPPXPXRXXRPXXXXPXXKRKXPRXRXXXXKKXXXXXXXXXXXRXXXXXXXXXXXXXXRXRXXXXXXRXXXXXXXKXXRXXXXXXXXXXXXXXXXPXXRXXXXXXXXRXKPXXXX
Q6UXX9 243
XXXRXXXXXXXXXXXXXXXXXXXXRXRRXKRXXXXXXPXXKXXXXXXKXXXXXRXXXKXXXXXRRXXXRXXXXXXXXXPXXXXXXRXPXXXRXXRXRXXXXXXXXXKXXXXKXKXXXXXXRXRXXXXXPXXXXPXXXXXXXXXXXXXXXXXXXXXXXRXXRXXXXKXXXXXRXRXXXKKPXKXXXXXPXXXXXRRXKXXXRXXPXXKRXPKXKXKRXKKKKRKXXXRXXXXXXXXXXXXRXXX
Q6WN34 429
XXPXXRXXXXXXXXXXXXXPXXXXXRXRPXXXXXXXXKRXXPXXXXXPXXXPXXXXXXXRXXXXXXXXXXXXRXXXPPXXXPXPXXXPXXXXPKXXXPXXPXXXRXPPKXXXXXXXXXXXXXXXXXXXXXPXRXPXXXXXXXXXXXXXXXXXXXXPXPXXPXPXPXPXXXXXXXKXXXXXXXXXXXXXXXXXXXRXPXXPXXXXXXRKRXPXXPXPXXXXXPXXXXPRXXRPKXXXXXXXKXXXKXKXKKXXXXXXKXXXXXXXXXPXXRXXXPXPXXXXXXXXXRXXXXRXXXPXXXPXRXPXKXXXKXXKXXPXXKXXPXXXXXXXXRXPKXPXRXXXXXXXXPXPXXXRRXXXXXXXXXXXXXXXXKXXKXXXXXXXXKKXRKXXXXKXXXXXRXXXXPXXXXXXXXXXXXXXXKXXXXPXKXXKX
Q6ZT62 677
XXRXXPXPXXPXXXPXPPXRPXXXXXXXXPXXXXXPXXXXXXXXXRXXPXKRXXXXXXKRXXXXXXXXXXXXXXKRXKKXPXXXXXXXXXXXXKXXXPXXXXXKXXXXXXXXXXXXXRXXXXXXXXXXRXXXXPXXRXXXXXXPXXXKXKKXXXKXXXXXXXXKXRXXXXXKXXXXXXXXXXXPXXXXXXXXXXKXXXXKXXXXXXKRKXXXXRXXXXXXXXXXXXKXXXXXXXXXRXXXXXXXXXRRXXXXXXXXXXXXRXXXXXXXXXPXXXXXXXPRXXXXXXXXXXXXXXRXXXXPXXXXXXXXXXXXXKXXXXXRXXXXXXXXKRXKXXXXXXPXXXXXXXXXPXXXXXXXKXXXRXXPXPXXXXXXXXXXXRXXXXKXPXXRXXXXXXXXXRXPPXXXXXXRXXXKXXXRXXXXXXXXKXXPXXXXXXXXPXXXXPPXKXXXXXXXXXXXXXXXXXXXXXXXXXXXXXXXXPXXXXXXXXXXXXXXXXXXXXXXRXXXXXXPXXXXPXPXXXPXPXPXPXPXPXPXXXXXXXKXRXXXXXPPRPXXPKXXRXPPXXXXPXXXXXRRXXXXXXXXXXXXXXRXXXXXXKPXPXXXXXXXXXXXXXPXRXXXXXXRXXXXXXXXXRXXXXXXXXXXXXXRXXXXXXXXXXXXXXXXPXXXXXXXXXXXXXXXX
Q6ZW76 656
XXXXXXXXXXPXXXXRXXXXXXXXXXXXXXXXXXXPXXXXXXXXXXXXXXXKXXXXRRXXXXXKKXXXXXXPXXXXXXXXXXXXXXXXXXXXXXXXXPXPXXXXPXXXXXXXXXXXXXXXXXXXXXXXXXKXXXXXXXXXXXXXXXXXXXXRXXXXXXXXXXXRXPXXXXXPXXXXXXXXXXXXXXXXXXXXXKXXXRXXXXXXXRXXXKXXXXXKXXXXXXXXXPXXPKXXXRXPXKXXXXXXXXXXXPXPXRXRPXRKKXXXXXXXPRXXXRXXXXXXXXRXPRPRXXXXPPRXXXXXXXXXXXPXXXXXXXXRXXXXPXXXRXXXXXXXXXXRXXXXXXXXXXPXXXXXXXXXXXRXXXXXXXXXXXXXXXXXXXXKXXXRKXXKXXXKXKXPXXXXPPRXXXXRXXXXXXXXPXXXRXPXXXPXXXXXXXXXXXXXKXXXXXXXXXXXXRXXXXXXXXXXKXXXXXXXXPKRKXXXXXXRXXXXXRPPXXXXXXXXXXRXXXXXXXXXXXXXKRXXXXXXXRXXXXXXXXXRXXXXXXXXXXXRXRXXXXXRXRXXXXXXRXXXXXXXXXRXXXXXXXXRXRXXXPPXXXXXXXXXPPXXXKXXXXXXXXXXXPXXXXXXXXRXRXXXXXXXXXXXXXXKXXXXXXKKXRXX
Q70EL4 1123
XXXXPXXXXXXXPXXPRPRRRRXXRRXXXRXXXXXXXRXRPXXXPPRPXPXXXXXXXXXXXXXXPXPXPXXPXXPXXXRPPXPXPXXXXPXXXXXRPPXXXXXKXXXXXXXXXXXXXXXXXXXXXXXXXXXXRXRXXPXRXXXXXXXXXXXRXXXXRXXXPXXXXXXKXXXXKXXXXXXXXXXXXXXXXXXXXXXRXXXXXXXXXRXPXXXKXPPXXXKXXXXXXXPXXXXPXXXXXXXXXXXXXXRXXXXXPXXXKXXXXXXPXXXXXXPXPXRXXRXXXXXXXXPXKXXRXXRXXXXXPXXXXXXXXRKXXXXXXXXPXXXXXXXXXXPXXXXRXXXXXXXXXXXXXXXXXXXXXXPPXPXXXXXXXXPXXXXXXPRXXXRXXXRXXXXXXXXXKXXXXXXXXXXXXXXXXRXXPPXXXRXXRXXXXXXXXXXXXXKXRXXXKXXXPXXXXXXXXXXRXXXXXXXXXXXXPKXXRPXXXXXXXRXXXXRRPXXPPXXKXXXXXXXXXKXRXXXXXXXXRXXXXXXXXXXXXXXXXXXXXXXXXXXXXXKXXXXXXXXXXKXPXXXXXXXXXXKXXXXXXPXXXXXXXKRXXXXXXRRXKXXXXXKXPXXXXXXXPXXXXRXXXPXXXXXPXPXXKXPXXXPXXXPXXXXXXXXXXXXXXXXXXXXXXXXXXRXXXXXXXXXXXXXXXXPXRXXXXXXRXXXXXXXXKRXXXPPXXXXXXXRXXXXXXXXXXXXXRXXXXXXXXRXXXXXXXXXPXPXXPXXPXXPXXXXXXXXXXKXXXXPRRXXRXXKXRXXXXKXPXXXRXKXXPXKXXPXRXXXXXKXKPPXXXXXXXXXXXXRRRPRXXXXXXXXXXXXXXXXXXKXXXPRXXXXXPXXXXXXXRXXXRXPXXXPXPXXXPXXXXXPXXXXXPXXXRKXKXXXXXXXKXPRKXXXPXXXXPXXXXXKPXRPXXXKXXXXKXXXXXXXKXXPPXPXXXXXXXXKXXRRXXXXXXRPXXXXXXXXRXXXRKKXXRRXXRXXXXPXXPPXXXXXXXXXPXXXXXXPXXPPXXRXPXXXXRXXXXRXXRXXXXXPXXXRXPRKXXRXPRXXXXXXXXRXXPXXXXXXXXXXRXKXXXXXXXRKKXXPXXXX
Q7L523 313
XPXXXXKKKXXXXXKXXXXKXXXRXXXXXXXXXRXXRRXXXXXXXXXXXXRXXXXXXXXXXXXXXXXXXXXXXXXXXRXXXXRXXXXXXXXXXXXXRXXXKXXXXXXXXXXXXXXXXPXXKXXXXXXKXXXXXXXXRXXXXKXRXXXXRRXXRPXXXXXXRXXXXXXXXXKXXXXXXXXXXPXXXXXXXXXRXXXXXXXXXXXXXXXRXXXXXXXXXXXKXXRXXXRXXKXXXXXKXXKXXXXKXXXXXXXXXXRXXXXXXXXXXXXXXXXXXXXXXXPXXPXXXXXXXXRXXRKXXXKXXRXXXPKXXXXXR
Q7L8S5 288
XXXPKXXXXRXXRRXXRXRXXXXXXXRXXKXXXPKXXKXKRKXXXXXXXRXXXXXXXKXRXXXXKXXXXXXXXXXXXXXXKXXXXXRPPRXXKXXRKRXRXXXXXRXRXXXXXXXXXXXXXXXXKRXXXXKXXXXXXXRXXXXKXXPXXXXXXXRXXXXXXXXXXXXXXXRXRXXXXXKKXXXXXXPXXXXPXXXXXXXXXXXXXXXXXXXRXXXXXXXXXXRXXXXXXKXPXXXXXXXXPXXXXXXXXXKKPXXXXXXRXXXXXXXXXXXXXPXXXXXXXXXXPRXX
Q86T90 577
XXXXXXPXRPXXXXXXXRXXXXXXXXXXXXPXXXXXXXXRXRXKXXXPKXXXKXKXXRXXXXXXXXXXXKXXXXXXXXXXXXRXXXKXXXXKXXXXXXKRRXXXXXKXXXRXXXXKXXXXXRXKXXXXXXXKKXRXXXXXXXXXXKXRXXXXXXXRXXXXXXXXXXKXXXXXXXKXXXXXXXXXXXRXXXXXXXXRKXXXXXXXXXXXXXXXXXXRPXXXXXXKXRPKXXXXXXXXXXXXXXRXXXXKPXXXXXPKXXXXKXPXXXXXXXXXXPXRKPXXPXXKXPXXXXXXKXXPXXKPXPXXXXXXRXXXXRXXXXXPXXXXPXXPKXXPXXXXXXRXXXXXXXXXXXXXXPXXXXKKXXXXXRKXXXXXXKXXXXXXKXRXXXXXXXXXXKXXXKXXXXXXXRXXXXXXXKXXXXXXXXXXXXXXKKXXXPPXXXXXRKXRKXXXXXXXXKXXXXXXXXKKXXXRPXRXXXXXXRKXXXXXPXPXXXXKXXXXXXXPXXXXXXXRXXXXXXXXXXXXXPXXXPKPXRXPXRXXXXXXXXXXRXXPXKXXRKKXXXXRXPXXXXXXXXXXXXXXX
Q8IX95 158
XXXKXXXXXXXKXXXXXXXXXXXXXXXXXXXKXXXXXXXXXKXXXXXXXKXKXXXXXXKXXXXXXXXXKXXXXXXXXXRXXKXKXXXXXXXXXXXXXXXXXXXXXXXXKXXXXXXXPPKXXXKKXXXXXKXXXXXXXXXXXRXXXXXXXXKXXKPXRX
Q8IZU8 1212
XXXXXXXXXXXXXXXXXXXXXXXXXXXXXXXXXXXXXXXXXXKXXKXXXXRPXXKXKKXXXXPXXXXXXXXXXXXRXKXRXXXXXXXRXXRXXXXXXXXXPXXXXPPPKXXXXXXKXXXXXXXXXPPXXXXXXXXPXXKXXXXXXXXXXXRXXXXKXXXXXXXPXXXXPXXXXXXXXXXXXXXXXXXXXXXRRXKXXXKXXXXXXXXXXXXKXRXXXKXXXXXXXXXXXXXXXXXXXXXXXXKXXKXXXXKXXXXXXXXKXXXXXXXXXXXXXXXXXXXXXXXXKXXXXXXXXXXRXXXXXXXXXXXXKXXXXXXXXXXXPXXXRXXXXXXXXXXXXXXPXXXXXXXXKXXXKXXXXXXXXXXXRKXRPKXXPXXPXXXXRXXXXXXXXXXXXPXXXPXPPXXXXXXKXXXXPXXXXXXXXXXXPXXXXXXXXXXKXXKXXXRXXXXXXXXXPXXXXXXXRXXXPXXXXPXXXXXXXXPXXXXXXXXXXXXPKXXXXXXXXXXXPXPXXXXXKPXXXXXXXXXXXXKXXXXXXXXXXXXXXXXXXXXXXXXXXXXXXXXXXXXXRXKXXXRXXXXXXXXXXXXXXXXXRXXXXPXXXXXXXXXXXXXXXKXXPXKXXXRXXXXXXXXXXXXXKXXXXXXXXXXPXXXXXXXXXXXXXKKRXXXXXXXXXXXXPXXXRXXXXXXXPXXXXXXXRXXXXXXPXXXXXXXXXXXXXXXXXXXXXXXXKXRXXXXXXXXXXXXXXXXXXXRXXXXXXXXXKPXRXXRXXXPXXXKXXXXXXXXXXXXXXXXXXXXRXXXXXRKXXRXXXXXXXXXXXXXXXXXXXXXXXPXXXKXXRXXXXXXKKXXXXXXXXXXXPXXXXXXXPXXXXXXXKXXXXXXXXXXXXRXPXXXXXXPXXXXXXXXXXXXXXXKXXXXRXXXXRXXRXXXXXXXXXXKXXXXXXXXXXPXRXKXXXXXXXXKXKKRKXKRRXXXPXXRXXXKXXXXRXXXXXRXXRRXXXXXPXXRPXXXXXXXXXXXKXXXXXXXXXXXXRXXXXXRXPRXXXXXXXXXXKPXXXXXKXXPXXXXKXXKXXXXKXKXXXXXXXXXXXXPXRKXXXKXKXXXXXXXXXXXXXXXXXXXRXXXXXXPXXXXXXKXXXXXXXPXKXXXRXXXXXXXPXXPXXXXXXXXXXXXXXXXXPXXXXXXPXXXXXXKXXXPRXXXKXXXXXXXXXXXRXXXPKXXX
Q8N2I2 560
XXXPXPXXXXPXXXXXXXXXXKXXXXXXXXXPXXRXXXPXXXRRXXXXPRXXXXXXXRXPXRXXXRXXXXXXXXXXRXXXXPXXKXKXXXXXKXXXXXXXKXXXXXRXXXXXXXXXXPXXPXXKXRXXKXXXXXXXXKXKXXXXXXXXXXXXXXXXXXRXXXXRKXXXXXXXXXXXXKXXXXKXXXXXKXXXXXXXXXPXXXXXXXXRXXXXXKPXXXKXXXKXXRXXXKXXRXXKXXXXXKPXXXXXXXXXXXXXXXXXXXXKXXXXXRPXXXXXXXKXXXXXXKXXRXXRXXXXXKPXKXKXXXKXXXXXXXXXXXXRXXXXXKPXXXKXXXKXXXXXXXXXXXXRXXXXXKPXXXKXXXKXXXRXXXXXXXXRXXXXXXXXKXXXXXKXXXXXXRXXXXXRXXXXXKPXXXXXXXKXXXXKXXXXXXXRXXXXXKPXXXKXXXKXXRXXXXXXXXXKXXXRKKXXXXXXXXXXKPXXPXXXXXPXPPXXXXXXXXPPXPPXXXXXXXXXPPXXPXXXXXPXXXKXXPXPXXXXXXXXXXXXPXKXXXXXPXPXXXXX
Q8N584 583
XXXXXXXRPRRRXXXXXXXXXXXXXPXXXXXXXXXXXXXXXXXXXRXXXXXXKXXRXXXPXXXXXXXXXXXXXXXXXXXXXKXXXXXXXXKXXXKXXXXXXXXXXXXXKXKXKKXXXXRKXXPXXXXRXXRXXXXXXXXXXXXXXXXXKXXXXXXXKXXXXXRKXXKXXXKXXXXXXXXXXXXXKKXXXXXXXXXXXXXXXXXXXXXXXXXXXRXKXXXXXXXXXXXXXXXXXPPXXXKXXXXXXXPXXRXXXXXXXXXXXXXKXXKXPXXXXXXXXXXXXXRPXXXXXXXXXKXXXXXXKXXXXKKXXXXPXXXXXXXXKXRXXRXXXXXXXXXXXXXXXXXXXXXXRXXXXXXXXXXXXXXXXXXXXKXXXXXXXRXKXXXRXXXXXXXXXXXXXXXXXXXXXXXXXXXKXXXKXXKRKXXXXXXXXXKKXXRXRKXXPXKXXXXXXXXXXXXXXKXXPXXXXPXXXRXXXXXXXXXXXXXXXXKXXXXXXXXKXXXXXXXXXXXXXRXXKXXXXRXXXXXXXPXXXXXXXXXXXXKPXXXXRXRXXXXXXKXXXXXXXXXXRXXXRXXXXXXXXRXXXPX
Q8N5K1 135
XXXXXXXRXXKXXXPXXXKRXPXPXXXXXXXRXXXXXXXRXXPXXXXXXXXXXXXXRPXXPKKKXXKXXXXXXKXXKXXPKXXXXXXXXXXXXXKXXXXRXXRXKXXPXXXXXXXKXXXXXXXXXXPXXXKKKXX
Q8N5M1 289
XXRXXXRXRXXXRRXXXRPXXXPXXXXXPXPXXPXPXRXXXPPXXRKRXXXXXXXXXXXXXXXXXXXXRKXKXPXXKXXXXPXXXXXXXXXXXXXXXXXXXKXXXXXXXXXXXXXXXXPXXRXKXXXXRXXXKXXXXXXXXXRXXXPXXXXXXXRXXXXPXXXXXXKRXXXXXXXXXXXXXPXXPXKXRXXXXXXXXXXXXXXXXXXXXXXXXXKXXXXXXXXXXXRXXXXXXXXXXRXXXXXXXXKXXXXXXXXXXXXXXXRXRXXXXXXXXXXXXXXXXXKXKXXKX
Q8N6T3 406
XXXPRXRKXXKXXRXXXXXXXXXXXXXXXPXXXXXXXXXXXXXXXXXRXRXXXXXXXXXRXXXXXKXKXXXXXKXKXXXXXKXRXXXXXXXXXXPXXXXXXKXXXRXXXXXRXKXXXXXXXRXXXXXXXPXXXXXPPXPRXXPXXXXRXXXXPXXXXXXXXKXXXXXXXXXXXXXXXXXXXRXXXXXXXPPPXKKXXXXXXXXXXXXXXXXXXXXXXXXRXXXXXKXXXXKXXXXXXXKXXXXXXXXXXXXXKPXXXKXKXXKXXXXXXXXXXXXXXKXXXXXXKXXRXXXXXXXXKXXXPXXXPXXXXXXXXXXXXXXXXXXXXXXXXXXXXXXXPXKXRKXPXXXXXXXXXXXXXRRXXXXXXXXXXXXXXRXXXXXXXXXXXXXKKXXPPXXPXXXXXXXXXX
Q8NEG2 295
XRXXXKXXXXXXXRXXPXXXXXXXPXKRXXKXXXXPPXXXXPXXXXXXXXXXXXXPXXRRXXXKXXXXXXXKXXKXXXRPXXXKXXXPXXRKXXPXXXXXPXXXXXXXKPPXXXXXXXRXXXXPXXXXXXXXXPXXXXXXXXXRRXPXXXXXKXXXXRXXXXXXKXKKKXRXPXXXXKXXXKXXXPXXPKXPXXXRXXXPPXPXXKXXXPXXXXKXXXXXXKXXXXXXXXRXXXXKRXPKXXRXXXXXXXPRXXXXPXXXXRXXXXXXXXXPXXXPXXXXXPXXXXXXXXPXXXK
Q8NGI1 322
XXXXXXXXRXXXXXKXXXXXXXXXXXPXXXXXXXXXXXPXXXXXXXXXXXXXXXXXXXXKXXXXXXPXXXXXXXXXXXXXXXXXXXXPKXXXXXXXXXKXXXXXXXXXXXXXXXXXXXXXXXXXXXXXXXRXXXXXRPXRXPXXXXXXXXXKXXXXXXXRXXXXXXXXPXXXXXRXXXXXXXXXXXXXXXXXXXXXXXXXRRXXXXXXXXXXXXXXXXXXXXXXXXXXXXXXXXXKXXXPXXXXKXXXXXXXXXXXXXXXXXXXXXXXXXRXXXXRXPXXPXXXXXXXXXXPPXXXPXXXXXKXKXXRXXXXKXXRXXXKXX
Q8NGR5 311
XXXKXXXXXXXXXXXXXXXXXPKXXKPXXXXXXXXXXXXXXXXXXXXXXXXXXPRXXXPXXXXXXXXXXXXXXXXXXXXPKXXXXXXXXXKXXXXXXXXXXXXXXXXXXXXXXXXXXXXXXXRXXXXXXPXXXXXXXKPXXXXXXXXXXXXXXXXXXXXRXXXXXRXXXXXXXXXKXXXXXXXPXXKXXXXXXXXXXXXXXXXXXXXXXXPXXXXXXXXXXXXXXXXRXPXXXXKXKXXXXXXXXXXXXXXXXXXXXXXXXRPXXXXXXXKXRXXXXXXXXXXPXXXPXXXXXRXKXXKRXXKKXRXRXXX
Q8TAI1 123
XXPXXXXXXXXXRXRXRPRXRXXXXXXPXXXXXXXXRXXXXPXXXXRXXXXKXRRXXRPXPRRXXXRXKRXPXRPXXPXRXPXPRXPPXRXPXRRXPRRXXXXXXXPXXRXPXXXRXPXXRPX
Q8TAM6 284
XXXXPXXXXXXXXXXXKPPXXXXXXXXKXXXXXXXXXXPXPXXRXXPXXXXXXXKXXXXXRRKXXXXXXXXXXXXXKXXKXXPXXKXXXXXKXXXXXXXXXXXXXXXXXRXXXXXXKXPXXXXXXXXRRXKXRXXXXPXKXXXXXXRKXKXXXXXXXXXXXXRKPXXXXXXXXKXXXXXKXXXXXXXXXXXXXXXXXXXXXRXXXXKKKXXXXXXXKXXXXXXXXXPXXXXXXXXXXPXXXPXXXKKXXXXRXXXXRXXXXXXRKXRKXXXKXRXXXXXXXXXX
Q8TCW7 415
XXXXXXXXXXXXRXXPXXXXXXXXXXXXXXXXRXPXXRXXXXXXXXXXXXXKXXXXXXXXXXXXXXXXXXXXRXXXXXXRXXXXXXXXPXXXXXXXXXXXXXXXXXXXXXXXXPXXXXXXXXXXXXXXXXXXXXXXPXPPXXXXXXPXXXXKXXXXXPXXXXXXXXXXXXXXXXXXXRXXXXXXXXXXXXXXXXXXXXXXXXXXPXXXXPXKXKXXXXXXXXXXXXRXXXXXXXXXXXPXXXPXXXXRXXXXXXXXKXPXXXXXXXXRXXRXRXXXXXXRXXKXKXXKXXXXXXXXXXKXXRXXXXPXXXPXXXXRXRRXXXRRXXXXPXXXXXXXXXXXXPXXXRXXXXPXXXXXXXXPXXPPXXXXXXXXXXXXXXXXXXXXXXXXXXXXXXXXXRKXPXXXXXXXXRXPXXX
Q8WWF1 131
XXXXXXXXXXXPXXXXXXXXXXXRXXXXXXXXXXXXXXXXPXXXXXXXXXXXXXXXXXXXXRXXRXXKXXXXXXXXXXXXXXXRXXXPKPXXXKPXXXXPXPXXXXXXXXXRXPXPXXXXXXXXXXXXXXX
Q969X2 333
XXXXRPPXXXXPXXXPPXPPXXRRXXPXXRRRRXXXXXKXXRXXXXXXXXXXXXXXXXXXXXXXXXXXXXXXXRXRXRRPXXXKKXXXXXXXXPXXXXKXXPXRXXXXXXXXXXXXXXXXKXXPXXXRXXXXXRXXXXPXXXXXXXXXXKXXXRXXXXXXXXRXXRRPXXXXXRXPXXXXXXXXPPXKXXKPXXXXXRXXXRXXXXXPXXXXXXXXPXRXRXXXXXXRXXXXKXRXKXXXXXXXXXXXXXXXXXXXXXXXXXXXXPPXXXXXRPRXXRXPXXXXXPKXPXXXXXXXXXXXXRKXXXXRXXXXKRXXXXXXXXXXXXXXXPXXX
Q96AY4 2481
XXXXPPPXPXPXXXPXPXRXRRRRXPXXPPXXXPXPXXXXXXXXXRXPXXPXXXKXXXXXKXRXXXXXXXXXXXXXXXXXXXXXXXXXPXXXXXXXXRXXXXXKXXXXXKXXXXXXKXRXXXPKXPKXXXRXXXXXXXXXRXXXXXXXXXXXXXXXPKXXXXXXXXXXXXXKXPXRXXXXPXXXXXXKXKXXKXPXXXXXXXXXXXXXXXXXXXXXXXXXXXXKXXXXXXKXRXXXXXXXXXXXXXXXXXXKXXXXXXXXXXXXKXXXXXXXXXRXXXXXXXXXXXKXXXRXXXXXXRXXXXXXXKXKXRXXXXXXXXXXXXXXXXXXXXPXXXXXXKXXXXXXKXXKXXXXXXRXXXXXXXXXXXXXXXXXXXXXXXXXXKXXKXXXXKRXXXRXXXXXXXXXXXRRXXXKXXXXXXXXXXXXXXXXXKXXXXRXXXXXXXXXRXXXXXXRXKXXXXXXXXXXXXXKXRXXXXRXXXXXXXXXXXKXXXXXXXKXXKXXXXXXXXXXXXXXXXRXXXXXXXXXXXXXXXXXXXKXXRXXXXXXXXXXXRXXXXXXXXXXXXXXXXXXXXXRXXXXXXXXXXXXRXXRXXXXXXRXXXXXXXXXXXRXXXXXXXPXXXXXXRXXPXXXXXXXXXKXXXXXXXXXXXXXXXXXXXKXXXXXXXXXKXXXXKXXXXKXXXXXXXXXKXXXXXXKXXXXXKXXXXXXXXXXXXXXKXRXXXXXXXXXXXKKXXXXXXKXXXXXXXXXXXXKXRRXXXXXXXXXXXXXRXXXKXXKXXXXXXXXXXXXXXXXXXPXXXRXXXXXXXXXXXXXKXXXXXKXXXXXXXXXXKXKXPXXXXXXXXXXXXXKXXXXXXXXXXXXXXXXXXXXXXXXXXXXXXXRXRXXXXXXXXXXXXXXXXXXXKXXXXXXXXXXXXXRXXXXXKXXRXXXXXXRXXXXXXXXXXXXXKRXXXXXXXXXXXXKXXXXXXXXXXXXXXXXXXXXXXXXXRXXXXXRXXKXRXXXXXXXXXXXXXXXXXXXXXXXXXXXXXXXXXXXXXXXPXXXXRXXXXXXXXXXXXXXXXRXXXXXXXXXXXXXXXXXXXXKXXXXXXXXRXXXXXXXXXXXXXXXXXXXRXXXXXXRRXXXXKXRXXXXXXXXXXXXXXXXXXXXXRXXXXXXXXRXXXXXXXXXKXXXXXXXXXXXXXXXRXXXXXXXXXXXXXXXXRXRXRXXXXXXXXRXXXXXXXXPXXPXXXXXXXXXXXXXRXXXXXXXXXXXXXXXXXXXPXXXXXKXXXXXXXXXXXXXXXXXXXXXXXXXPXXXXXXXXXXXXXXRXXXXXXXXXXRXXXXXXXXXXXXXXXXXXXXXXXXKXXXXXXPXXXXRXXRRXXXXXRXXXXXXXXXXXXXXPXXXXXXXXPRRXXXXXKPPXRXXXXXXXXPXXXXXXXXXXPXXRXRXXXXXXXXXXXXXPXXXXKXXXXXXXXXXRXXXXXXPXXRXXXXXXKXXXRKXPPXXXXXXXXXXXXXXPKXPXXXXXRXXXXPXPXXXXXXXXXXXXXXXXPXXXXXXXKXRXXXXXXXXXXXXXXXXXXXKXXXXXXXPXXXXXPXXXKXXXXXPXXXPXXXRXXXXXXXXXXXXXXPPXXXXXXXXXXXXXXXXPXKXXXXXXXXXXXXKXXXXXXXXXXRXXXXXXXXXXXXXXXPXPXXXXKXXXXXXXXXXXXXXKXXXXXXXXXKXXXXXKXXXXPXXXXXXXXXXXXXKXXXPXXXXXXXXXXXXXXPXRXRXXXRXXXXXXXKXXXRXXXXXRXXXXXXXXXXXXKXXXXPXXXXXXXXXXXRXXPPXXXXPXXXXXPXXXPXXRXXXXXXXXXXXXXXPXPXXXXXXKXXXXXXXXXXXXXRXXKXXXXXXXXXXXXXXXXXKXXXXXXXPXXXXXXXXXXRXPXXXXXXXXXXXXXXXXXXXXXXXKXXKXXXRRXXXXXXXXXXXXXXXXXXPKRXXXXXXXXXXXXXXXXXXXXXXPXXXXXPPXXPXXXXXXXXXXXXXXXXXXXXXXXXXXXKPXXXXXXXXPXXRXXXXRXKXXXXXRXXXPRXXXPPXXRPXXXKXXXXXXXXXXXXXXPXXXXXXXRXXXXXPXXKXPXPXXXXXXRXXXXXKXXXXXPXXPXKXXXXPXPXXPXXKXXKXXXXXXXXXXXXXXXXXXXXKXXXXXXPKXXPXXXXXKXXXXXXXXXXXXXRXXRXXXXXXKXXXPXXXXXXPXXXXXXRXXXXXXXXRPXXXXXKXXPXPXXXKPKPPXRXXXXPKXXXXXXXPXXXXXXXKXXPXXXXXRPXPXXXXXXXXXXXPXXKXKXPXXPXXXXXXKXPRXXXPXXXXXXPXXXXPXPXXXXXXXXXXRXXPXXXPXXXKXKXXXXXXKXXXXXXXKXXXXXXPXXXXXPXKXXRXXPXXXXXKRXXXXXXXXXPRXXKKXXXXXKXXXKXXXXXXXXXXPPKXPPXXXXRXXXXXXXXXPXPXXPPXXXPXRPXRXPXXXXXKXXXPXRXXPXXKX
Q96E17 227
XRXXXPXXXXXXXXXRXXXKXXXXXXXXXXXKXXXXXXXXXXKXXXXXRXXXXXXXXXXXXXXXXXXKXKXXXKXXKRXKXXXXXXXXXXRXRXXXXXXXRXXXXXXXXXXXXXXXXXXXXXXXXXXXKXXXXXXXXXXXXXXKXXXXXXRXXXXXRXXXXXXXXXXXXXXXXXKXXXXXKXXXXRXXXXXXXKXXXXXXXXPXXXXXKXXXRXKXXPPPPXPXXXX
Q96G42 594
XXXRXXPXPRXXRPXXXXPRXXPXXPXXPXXXXXXXXRXXPXXXXXXXXXXXXXXXXXXXXXPXPRXXXXXXXPXPXPPPXXRXXXXRXKXXXPXPXXXXPRXPXXPPXXRPPXPXXXXXXRRXXPXPXXRKRXRXXXXPXXXXXXRPXXXXXPXXXXPXXXXXPXXRXXXXXXKXXXXRKXXXXXXRPXXXXXXXXPRKPXXRXXXPXXXXXXRRRXXXXXXXXXXXXXXXXXXPXXXXXXXXXXXXXXXRXXXXPXXXRRXXXXXRXRXXXXRXXRXRXXXXXXXXPXXXXXXRXXXPRXPRXXXPPXXXPXXXPXPXXXXXXXPRXXXXRPXXXXPXXXPXRXXXXXXXXXXXXXXXXXRXXXXKXXXXXXXXXXXPXXXXXXXXRPXXXXRXXXKXXXXXXXXXXXXXXXXXXXXXXXPRXXXXXPRXPXPXXXXPXXXXXXXXRXXXXXXXXXXXXRXXRXXPXKXXXXXXPXXXXXRRXXXXXXXXXXXXRXXXXRXXXXXXXRXXXXXXXXXRXXXXPXPXPXPXXXXXXXXXXXXXXPXXXXXXXXXXXXXXXXXKXXXPXPXXXXXXXXPXXXXXPPXXRXXXXX
Q96IT6 56
XXXPXXXRXXKXXRXXKXXXXKPRXXXXRXXXKXPXXXXXXXXXXXXXXXXXXXXP
Q96K49 555
XXXXXRXXXXXXPRRRRXXPXRXPXXRXXXXXXXXXPXXXRXXPXXXXXXXXXXXKXXPXXXRKXXXXXXXXKXXXKXXXXXXPXKXXXXXXXKXXXXXXXXXXXXXXXXKXKXXXXXXXXXXXKXXXXXXXKXXXXXXXXXXXXXPXXXXKXXXXXRXXXXXXRXXXXXXRXXKXXXXXXXXXXKXXXXXXXXXXXXXXXXXXPXXXXXXXXXPXXXXXXXXXXXXXXXXXXXXXXXXXXXKXXXRXXXXXXXXXXXXXXXKXXXXXXXXXXXXXXXXXXXXXXXXXXXXXXKRXXXRXXXXXXXXXXXXXKPRXXXXXXRXXXXXXXXXXXXXXXXXXRXXXXXXXXXXXXXXXXXXXXXXXXXXXXXXXXXXXXKXXRXRKXXXKXXXXRXXKXXXXXXXXXXXXXXXXXXKXXRXXKXXXXXXXRXXXXXXXXXXXXXXXXXXXXXXRPXXXXXRXXXXPXXXXXXXXXXXXXXXXXXXXXXXKXRXXKXXXXXXXKPXXXXXXXXXXKXXXXXXPXXXXXXXXPXXXXXXXXXXXRXXXXXKXXXXXKXX
Q96MS0 1386
XXRXXXKXXXXXXXXXXXXXXXXXXXXXXXXXXXXXXXXXXXXXXPPXXPXXXXXRXXPXXXXPRXXXXPPXXXXXRXXPXXXPXRXXXRPRPXXXXXKXXXRXXXXRXXPRXXRXXXPXXXXXXPRXXXXRRXRPXXXXXXXXXRXXXXXXXXRXXXXXXXXXRXXXRXXPXXXXXXXXXPXXXXXXPPRXXPXPXXXXRKXXXRXKXXXXRXXXRXXKXXXXXXXKXXXXXXXXXXXXXXXXRXXXXXXXXXXXRPXXXRRPXXXXXXXXXPXXXXXXXKXXPPPRXRXRKXXXXXPXXRXXXRXXXXXXXXXXXXXXXXXXXXXXXXXXXRXXXXXXXXXXXPPXXXXXPXXXXXXPXXXXXXXXXXKXXPPPXXXXXKXXXXXXXXPXXXXXPXXRXXXXPRXXXXXXXXXRXXXXXXXXXXXXXXXXXXXKXXXXXKXXXXXXXPPXXXXXPXXXXXXXXXXXXXPXRXXXXPXPXXRXKKXXXXXXXXXXXXKXXXXXXXXXXXXXXXXXXXXXXXXKXXXXXXXXXXXXKXRXXXXXXPXPPXXPXXPPXXPXXPXXXXXXKXXXXXXXKPXPXXXXXXXXXXXXXXXPXXXXXXRXXXXXXXXXXXXXXXXXPXXXXXXXXRXXXXXXXXXPXPXXXPXRXXXXXPXRPXXXPXRXXXXXXXXXXRXXXPXXXXPRXXXXXXXXXXPXXXXXXXRXXXRXXXPXXXXXXXXXXXXPXXXXXXXRXXPPXXXXXXKXXXXXXXXXXXXXXXXXRXXPXXXPXXPPXXXXXXXXXXXXXXXXXXXXPPXPXXXXXXXXXXXXXXXXXXXRXXXXRXXXXXXRXXXXRXXXPXXXXRXXXXXXXXXXXXXPXXPXXXXXPXPPXXXPXXXXXXXXXXRXXRXXRXPXXXXXXXXXXXXXXXXXXXXXXXRRKXRKXXXXXXXXXXXXPXXXXPXXXXXXXXXXRPPXXXXPXPXXXXXXXXPXPXRXPXXXXPRXXXXPXXPXPXXRXXXXXXXXXXXXXXXRXXXXPXXXPXXXXXXPXXXXXXXXXXXXPXXPXXXXXPXXXXXPPXXXXXXXXXKXXKXKXXXKPXXXPXXXXPXXXPPPPPXXXXXXXXXPXXXXXXXXXPXXXXPPXPXRXXXXXPXXXXXXXXXPXRRXXPXPXPXXXXXXXXXXXPXPPXPPXPPXXXPXXXXXPRRXPXXPXXPXXXXXPXXXXRXXRPXXXXXXPXXXPXXXPXPXPXXXXXXPXRXXXXXXXXXPPXXXPRXRXRKKPKXXPXRRXXXPXXXPPPPXPPPXXXXXXXXXXRXXXXXXXXXRXRXXXRKXXXXXPXXXXRXXXPXXXXXXPXXRPXXXXRXXXXXXXXXXXXXXXRXXXXXRXXRXPXRXRXRXXXRXXXXRPXXKRRXXPR
Q96S82 380
XXXXXXXXXXKXXXXPXXPKXXXRXPXXXXXXXXXXXXXXXXXKXXXXXKXXXXXPXPXXXXXXXXXRKXKXXXXXXXXXXXPXXXXXXXRKXXPXPXXKPXPXXKXXXXRXXRXXXXXXXXXXXXRXXXXKXXXXKXXXXXXXXXXPXXXXXPXXXXXXXXKXXXXXXXXPXXXXXXXPXXPXXXXXXXXXXXXXXXXXPXPXXXXXXRXXPXXXXRXXPXXXXXXXXXXXXXXXXPXXRXXPXXXXPXXRPXXXXXXXXXXPRPXXXXXXXXXXXXXXXPXXXXXXPXPXXXXXXXXXXPXXXXXXXXXPXXXXXXXXXXXXXXXXXXXPXXXXXXXPXXXXXRXXXXXXXXXXXRXXXXXXXXXXXXXXXXXXXXXP
Q96T23 1441
XXXXXXXXXXXXPPXXPXXXPXXXXXXXXXXRXXPXXXXPXXPXPXXXRXXXXPPPXXXXXXXPKXXXXXXXKXXRKXXKXXXXXRXXKXXXKXXXXXXXXXXXXXXKKXXXXXXXXXKXXXXKXXXXXXXXXXXKXKXXXXXXXXXXXRXXPXXRXKXXXXXXXXXXXXXXXRXXXXXXXXXXXXXXKXXXRXRXXXXXXXXXXKXXXXPXXXKXXXXXXXXXRXXPXXXXXXXKKXXXXPKXXXXKXXXKXKXXXXPXXXXXRXXXXXXXXXXXKKXKXXXKXXXKXPXXXKXXKPXPXXXXKKXXKXXXXXXKXXXKPXKXXXKXXRXXPKXXKXXXXKPXXXXPXRXXXXXXXKXXXXXXXKXXXXXXKXKXXXXXKXPXKKRXXKXXXXXXXPXKXPXXKXXXPXKXXXKXXXKXXXXXXKRXXXXXXXXXXXKXXXXXXXXXXRXXPXXKXXPXXXKXXXXKXXXXXPXKXRXXXXXXXXXXXXXXXXXXXKXXXXXKXXXPXRKXXXXXXXXXXXXXXKXXXXXPXPPXXXXXXXXXXXXKXXXXKXXXXXXXXXXXKXXXKXPKXKKXKRPPXXXXXXKXXKXKKXXXXKXXXRXXPXPXXXPKXXXXXXKPXXPXXXXXXPPXXXXXXXXKXXXXKXXXXXXXXXXXXXXXXKKXXXXXXKXXXXXXKXXXXXXXXXXXXXXXXPXXXKXXXXKXKXKXKXXPXXXXXXXXXXXXXXXRXKXXXKXXXRXXXRKKKPXXPPKXXXPXXKXXKXXKXXXKXXXXRXXRRXPRXXRPXXKXXXXRXXKXXKKRXXXXXXXXXXXXXXXKXXKKXXXKKXXKXXXXKXXKXKPKXKXRXXXXRXRXRXKXXXXXXXXXXXXXKXXXXXXXXXXKXXXXXXXXXXXXPXKKXXXPXXPXXXXXXXXXXXXXXXXXXRPPXXXXPXXXXXXPPXXXKXXXXKXXXXXXXXXXXXKKKXRXXRRKXRXXXXXXXXXXXXPPXXPXXXXXXXXKKKXXKKXKXXXXXRRXXRXRKXXXXRXXXXXXXXXXXXXXXXKXXXXXXXXRXKXXXXXXXXRXKXXXXXXXXXRKXXKRPXRXXXXRRKKRRRXXXXXXXXXXXXXXXXXXXKXXXXXXXXXXXXXXXPXXXXXXPPXXXXXXXXXXXRRXRRXPXRPXRXXRRXRRKXPKKKXXXXXXXXXXXXXXRXXXXXXXXXXXXXXXXXRRRRXRRXXKRXXXXKXXXXXXXXXKXXRRXKXXRRXXKRRXXXXXXXXXXXXKXXXXXXXXKXXKRXXRKRXRXXXXXXXXXXXXXXXXXKPXRKRXXRXXXXXXXXXXXXXXXXXXPXRXXXPRXXPXXXXXXKKPXRXXXXXXXXXXXXXKXXXPXXXXXXXXPXXXXXXPXKXXXXXXXKPXXKXXXPKXXXXXXXXXXXXXXXXXXXXXXPXXXXXXXXRXXXXXXXXXXXXXX
Q99909 188
XXXXXXXXRRPXXXXXXPXKXXKXXXXXXKXXXKXXXXKXKXXXKXXXXXXKRKXXXXXKXXXKXXXPXXXRXKRXXXXXXXXXXXXPXRXXXXXRPXXXXXRXXXXXPKXXPKKPXXXXXXXKXXPXXXXPXXXXKXXXPPXKPXXXXKXXXXXXPKRXXXXXXXRXRXRKXXXXXXXXXXPXXXXX
Q9BUT1 245
XXRXXXKXXXXXXXXXXXXXXXXXXXXRXXXKXXXXXXXXXKXXXXXKXPXXXXRXXXXXKKKXXXXXXXXXXRXXXXXXXXXXXXXXXXXXXXXKXXXXXXXXXXRXXXXXXKXXXPKXXXXKXXXXXXXXXXXXXXKXXXXRXXXXXXKXXXXXXXKXXXXXXXXXXXRXXXXXPXXXXXPXXXXRXXXRXXPXXXRXXXXKRXKXXRXXXXXXXXXXXXXXXXXXXXXXXXXPXXXXXXXXX
Q9BV57 179
XXXXXXXXXXPXXPRXPXRPXPXRPXXXXXXRRXXXXXXKXXXXKXXXXPXXXKXRRXRXXXXXXXXXXXKXKXPXXXXKXKXXXXXXXXXXXXXRXXXXXXXXXXXRXKXXXXXRXXXXKXXXXXXPXXXXXRXXXXXKXXXKXXRXXXXXPXXXXXXRPXXXXXXRXXXXKXXXXXX
Q9C0H5 1083
XXXXXXXXXRXXXXXXPXXRXPXXXXRXXXXXXXXPRXRXRXXXXXXXXXXXXXPPXXXRXKRXXXXXXXXXXXPXXXRXXXXXXXXXRXXXXRPXXXXXXPXXKXXXXKXXXXXPRXXXXXXPXRXXXXXRXXXXXXXXXPXPXXXKXXXXPXRXXRPXXXXXXKXXXXXXXPPXXXXXKXXXXXRXXXXXXXXXXXRXXXXRXXXXXKXRXXXKXXXRXPXXXXXXXXXXXPXXPPXXRXRRPXXXXXXPXXXXXXPXXXXXXXXPXRRPXPXXKRXXXPXXXXPXXXXPRKPXXXXXPXXPRXXXXPPXXXXPPXXXXXPXXXXPPXXXXXXXXXXXXXXXPXRXPXRKPRPXXXPXKXXPPXPXXXXXXXKXKXPXRXXXXXXXPXXKXXXRXXXXXXXXXXXPKXRXXPRXKXXPXPXXXXXXXXPXPXXXRXXRXXXKXXXXXXXXXPXXRXXXPPXPXPXXXXXXXXXXXXXXXXXXXXXXPXXRKRKXRKPXXXXXXXXXPXXXPXXXXXXXPXXXXXPPXXXXXXPXKRXXXXXXXXRXXXXPXXXXXRXXXXXXXXXXXXKXRXXXXXXXXXXXXXXXXXXPXPXPXPXXRXXXXXXXXXXXXXRXXRRXXXXKXXXPXXXXXKXXXXXXXXXXPXPXXXPXXXXXXXXXXXXXXXRXXRXXXPXXXXXXPXXXXRKPXXXXXXXXXXXKXXXKXXXXXXRRKXXXXXXXXXXXXXXKKPXXXXXXRXXKKXXXXXXKXXXXXXXXRRXKXXPXXXXXXXXXKXXXXXXXRXXXXXXXXRXXXXXXRXXXXXRXXXXXXXXXXXXPPXPKXXXXXXXXXXRXXXPXXXXKXXXXXXXXKXXXXKXXKXXXXXXKKXXKKPXXXXXRXXKXXXXXPXXXXXXXXXXXXXXRXRXPXRXXPXXXXRXXXXXXXXXXXXXXXXXRXPXXXXXXXXXKXXXXXXKXPXXXXXPXXPXXXXKXXXRXXXXPXXPXXXXXXXXXXXXXPXXXXXXXXXXPRXXRXXXXXXXRXXXXXXXPXXXXXXKXXXXXXXXXXXPXXXRXXXXXPRXXXXXXRKXXXXXRXXXXXXXXXXXXXXX
Q9H252 994
XPXRRXXXXPXXXXXXXXXRKXXXXXRKXXXXXXXXXXXXXXXXXXXXXXXXXXXRXXXXXXPXXXXXXXXPXXPXXXXXRXXXXXXXXXXXKXXXXXXRKXXXXXRXXXXXXPXKXXXXXXXXXXXXXXXXXXXXXKXXXRXXXXRXXXXXXXXXXXXXXRPXXPXPXXXRXKXRXXXXXPXXXXXXXXXXXXKXRXXXXXXXXXXXPXKXXXRXXXXXXKXXXXXXXXXXXXPXXKXXXPRXXRXXXXXXXPXKXXXXXXXXXXXXXXXXXXPXXXXXXXXXXXXXRRXXXXXXXXPXXXXXXXXXXXXXXXXXXXXRXXXXXXXXXXXXXPRRXXXXXXKXXXXXXXXXXXPXXXXXXRXXXXXXXXXXXXXKXXRXXRXXRXXRKXXRXXXXXXXXXXXXXXXXXXXXXXXXXXXXXXXXXXRPXXXXKXXXXXXXXXXXXKRXXXXXPXXXPXXXXKXXXXXXXXXXXXXXXXXXXXXPXXXXXKXXXXXXXXXXXXXXXXXXXXXXXXXXRXXXXXXRXXXXXXRXKXXXRXXXXPXPXRXRXXXXXXXXXXXXXXXXXXXXXKXXPXXXXXXXXXXXXRXXXXXXPXXXXXXKXXXRXXXXKXKXXXXPPXXXXXXXXXXXXXXXXXXRXXXXXXRXXXXXXXXXKXXXXXXPXXXXXXPXKXXXXXRXXXXXXXXKXXRXXXXXXXXXXPXXXXXXXXKXXXXXXXRXXXXXXXXXPRXXPXXXXXXXXXXXXXXXXXPXXXXPXXPXKXXXXXXPXXXXXXXXXPXXPXXPXXXPPXXXXXXXXXXPXXXXXXPPRXXPXXPXXXPXXXPXKXXXRXXXXXXXXXRXXXRXXXXXXRXXXXXXKPXPXXXXXXXXXXPXXXXXXXXPXXXXXXXPXPRXPXXXXPPXXXPXXXXXXXXXPKXRXXXPRXPXXXXXXXKXXXPXXXXXXPXXXXPPXXXPXXPXXXXXXXXXPXXXXXPXXXXXXPKXXXXXRXXXXPXXXXXXXX
Q9H2H0 198
XXXRXXXXRXXKXXXPPXPXXXXXXXXXXXXXXPXXXRPXXXXXXXKXKXXXXXXXXXXXPXRXXXXXXXPXXXXXXXPPXXXXXXXXXXPXXXXXXXXXXXXXXXXXXXXPXXXXXXXXXXXXXXXXXXPXKKKRKRXXXXXPXKRXXXXXXXXXXRXRKXXXXXXKXRKXXXXKKKPXXXXXRXPXPXXXXXRXXX
Q9H6R7 721
XXXXKXKXXRXXXXXXXXXXXPXXXXXXXXXXXXXXXXXRXXXXXXKXXXXKXXXXXXXXXXXXXXPPXXXXXPXXXXXXXXKXXXXXXXXPXPXXXXKXXXXXXXXXRXXXPXXPXXXXXXPKXXXXXXXXXXXXXXXPXXXXXXXXXKXXXXXXXRXXXXXXXXXXXRXXXXXXXXXXXXXXXXXXKXXXRXXXXXXXXXXXXXXXXXXXXXXXXXXXXXXPXXKXXXXXXXXXXXXPPXXKXXXPXXXPXXXXXRXXXKXXXXXXXXXXXXXXXXXXXPXXXXXXXXXXXKXXXXXXXXXRKKXXXXXXXXXXXXXXXXXXKKXXXXXRKXXXPXXXXPXXXXXXXKXXXXXXXXXXXXXXXXXXXXPXXXPXXXXXRXXXXXRPKXXXXXXXXXXXXXXXKXKXXXXXXXPXXKXXXXXXXXXXRXXXXXXXPXXXXXXXXXXXXXXXXPXXKXXRKKXXXXXXPXXXXXXKXXXXXXXXXXXXXRPXRXXXKXXXXPXXXXXXXXXXXXXXPXXXPXXXPRXXXXPXXXXXXXPPRXPXRKXXXXXKXXXXXXKXXXXXXRXXXXXXRXXXXXXXRXXXXKKXXXXXPXXXXXPXXXXXXXKPXXXXPXXXKRXXXXXXXKXRXXXXXXXXXXXXXXXXXXXXXXXXXXXXXXXXPXXXXXXXXXXXRXXXXXRXXXXRXXXXXXPXXXXXXKXXXXXXXPXXXXXXXXXXXXXXX
Q9H707 407
XXXXXXRXPXXXXXXXXXXXXKXXXXXXXXXXXXXRXXXRXXXXXXXXXXXXXXXXXXXXXXXXPXKXXXXXXRXXXXRXPXXXXXPKKXXPXXXXXPXXXXXXXXXXXXXXXXKXKXXRXXXXXXKXXXXXXXXXXXXXXXXXKPXRXXXXXXXXXKRXKXXXXXXXXXXXXXXKXXXXRXXXXXXXXXXXXKXXXKXXXXXXXXXXKXXXXXXXXXKXXXXKXXXXXXXRXXPXXXPXXXXXXXKXXXKXXXXXXXXXXXXRXKPXXXXXXXKXXXXKXXXXXXXRXXXXXKPXXXXXXXKXXRXKXXXXXXXRXXXXXRPXXXXXXXKXXXXXXXXRXXKRXXXXXKPXXXXXXXKXXXXXXXXXKXRRXXXXXKPXXXXXXXKKXRXXXXXRXXXRXXKRKXX
Q9NRF9 147
XXXRPXXXXXPXXXXXRXXKXXXPXXXXXXKXXRXXXXRXXXXXXXXXXXXXXXXXXKXKRKXXXXXXXXXXXXXXXXXRXXXPXKXXXXXXRRXXKXKKXXXXXKKKXKXKKXXXXXXXKXRXXXXXXXXXRXXXXXXXXXXXXXX
Q9NSP4 180
XXXXRPXXKXPXXXXXXXXXXXXXXXXXXXXXXXXXKXXXXXXXKXXXXKXXPXPXXXXRPRXXXXXXXXXXXXKXXXXXXXXXXRXXXXXXXXXKXXXXXXXXXRXXXXXXXRXXXXKXXXXXXXPXXXXXXXXXXXRXXXXXRXXRXXXXXXXXXPXXXXXXXXXXXRXXXXPXXXXX
Q9NWC5 275
XXXXRXXXXPXXXXXXXXXXXXXKXXXKXXXKKXKRXXXXXXKXXXXRXXXXXXXXXXXXXXXXXXXXXXXPXXPXXXXXXXKXXXXXXXXXXXXXXXXXXXXXXXXXXXXXXXXXXXPXXXXKXXXXXXXXXXXXXXXXXXXXRXXXXXXXXXXXXXXXXXXXXXXXXXXXXRXXXXXXXXRXXXXXXXXXXXXXXXXXXXPPXXXPXXXXXXXXXXXXXXXXXXXXXXXXXXXXXXXXXXXXXXXKXRXKRXXXXXXXXXKXXXRXXXXXXXX
Q9NYV8 317
XXXXXKXXXXXXXXXXXXXXXXXXXXXXXXXXXXXXKXRKXXXXXRXXXXXXXXRXXXXXXXXXXXXXXXXXPXXXXXXKXXRXXXXXXXXXXXXXXXXXXXXXXXXXXKXXXXXXXXXXXXKXRXKKXXXXXXXXXXXXXXXXXXXXXXXXXXXXXXXRRXKXXXXXXXXXXRXXXXXXXXXXXXXXXPXXXXXXXXXXXXXXXXKXRKKXXXXXKXXXXXXXKXXRXXKXXXXXXXXXXXXXXXXXXXXXXXXRXXXXXXXXXXXXXXXXPXXXXXXXXXXXKKXRXXXXXXXXXXRXXXKXXXPXXXKXXRXXX
Q9UGY1 213
XXRXKKKKRXXXXRRPRXXXXXXXXKRRXXXXXXXKRKXXRKKXXXXXXKXRXKXXXRKXRXXRXXXXXKXXXXRXXXXXXXXXXXRXXXXKXXXXXXXXPXXXXXXXXXXXXXXXXXRXXXXXPPXXXXXXRXXXXXXXXXKPXKXXPRKXRXPXXXXRXXXXXXXXXXXXRKKXKRKXPRRXXXXKKPPRXPRXXKXXRRRXXXKXRXXXX
Q9UH03 358
XXKXXPXXRXXXXXXXXXPXPRPKPXXPXKPXXXXXXXXXXXXXXXXXXXXRKKXXKXXXXXXXXXXXXXXXXKXXXXXXXXKXXXXRKXXXXXRXXKXPKXXXXKXXXXXXXXXXXKXKXXXXXXPXXXXXXXXXXXXXPXXKXXXXXXXKXXKXXXXXXRKKRXPXXRXXXXXXXXXPXXXXXRPXXXXXXKXXXKXXXXXPXXXKXXXXXXXXKXXXKXRXRKXXXXXXXXXXPXKXXXXXXXXKXXXXKXRXXXXPXXXXXXXKXXXXXXKRXXXRKXPXXXXXXXXXXXXXXXXXRXXXXRXXXXXXKXXXXXXXXXXXRXKRXXXXXXXPPXXXXXXXXXPPXPXXPXPXXX
Q9UJ96 466
XXPXPXXPXXXXXXRXRXXXXXXXXXRXRXXXXXXXRXPXXRXXRXRXXRXXXXXXRXXXXXXXXRXXXXXXRXPXXXRXXXXXXRXXKXRXXRXPXXXXXRXXXXXXXXXXXRXXRXXXRRXRRRXXXXXXXRXXPXXRXXXXXPXRXXXPRXRXXRXRRRXRXXXXXPXXXXXXKXXXXXXXXXXXXXXXXXXXXXXPXXRXXXXRXXXXPKXRXXXXXXXXXXXXXXXXXXXRXXXXXXKXXXXRXPXXXXXXXXXXPXXXXXXXXXXXXPXXXKXXXRXXXXXRXXRXXRXXXXXRXXRXXXXXRXXXXXXRRXXRXXXXXXXXXXXXXXXXXPXXXXXXRXXXXRRXXXXXPXXXXXXXXXXXXXXXXXXXPRXXPXXXXXXXXXXXXXXXXXXPXXXXXXXXXRXXXXXKXXXXRXXXPXPXXXXXXXXXXXXXXXXXXXPXXXXXXXXXXXXXXXRXXR
Q9Y4D2 1042
XPXXXXXRRRXXXXXXXXXXPXXXXXXXXXXXXXXXXXXXXXXXXXPXXXXXXXXXXXXRXXXXXXXXXXXXXXXXXXXXXRXXXXXXXPRXXXXXXXXXRXXXXXXXXXXXXXXXXXXXXXXXXXXXXXXKXXXXXXXXXXXXXXXXXXXXXXXXXXPXXRXXXKXRXXKRRXRXXRXXXXRXRXXXXXXXXXXRRXKXXXXXXRXKXXXXXXXXXXXXXXXXXXRXXXXXPXXXXXXXXXXRXRXRXKRXXXXXXXXXXXXXXXXXXPXXRXXKXXXXKXXXXXXRXKXXXXXXXXXXXXXXXPXXXXRKPXXXXXXXXRXXXXXXXPXRPRXXPXXXXXXXXXXXXXXXXXRRXXXXXXXXXXXXXXXXXXXXXXXXPXXXXXXXXKKKXXXXXRXXXXPKXXXXXXXXXXXRXPXXXXXXXXXXXKXXXXXXXXXKKKXXXXXXXXXXXXRXXXRXXKXXXXXXXXXXXXXXXXXXXXXXXRPXXPXXKXXXXXPPXXXXXXXXXXXXKXXXXXXXXXKXXXPRXXXXXXXXXRRXXXXXXXRXXKPKXRXXXXXXKXXPKXXXPXXXXXXXXXXXRXXXXPXXXXXXXXXXXPXXPPXRXXXXXXXXPXXXXXXXXXXXPXXXXXXXXXKXXXXXXXXPXXXXXXXPXXXXXXXXKXXXXXXKXKXXXXXXXKXXXXPXXXXXXPXXXXXXXPXPXXPPXPXXXXXXXPXXXXRXXXXRXKXXXXXXXXXXXXXRXXXPXXXXXXRXXPXXXXXXXXXXRXXXXXXXRRXPXXXXXXXXXXXXXXXXXXRRXXXXRXXRXXPXXXXXXXRXXXXXXXXXPXXPXXXPXXXXRXXXXXXXXXXKXXXXXXPXXXXXXXXXXXPXRPPXXXXXXXXXXXXXXXXXPXXRXXXXXXXXRXXXXPXPXXXXXXXXXXXXXXXXXKXXXXXXXXXXXXPXXPXXXXXXXPKXPXXXXXXXRXXXXPXXXPKPPRXXXXXXXPXXXXXXXPXXPXXXXXXXXXXXPXXXXXXXXXXXXKXRXXXPXXXXXXPXKXXXXXXXXR
Q9Y5V0 76
XXRXXXKXXXXXKXXKKXXXXKKKXXXXXKXXXKXXXXXXXXXXRXXXPXPKXXKXXXXXKXPKXPXPPXXXXXXX
Q9Y5Y0 555
XXRPXXXXXXXXXPXXPXXKXXXPXPRXXPXXKXXXXXXXXPKXXXXPXXXXPRXXXXXXXXXXXXPXXPXXPXXXXXXRXXPXXXXXXXPXXXXXPXPXXXXXPRRXXXXXXXXXXXXXXXXXXXXXXXXXXXXXXXXXXXXXXXXXXXXXXXXXXXPXXXPXXXXXXXRXXRXXXXXXXXXXXXXXXXKXXXXXXXXXXXXXXXXXXXXXXXXXXXXXPXRXXXXXXXPKXXXXXXXXXXXXXXXXXXXXXXXPPXXXPXXXXXXXXXXXXXXXXXXXXXXXXXXXXXXXXXXXKXKPRXPPXXXXXXXXXXPPXXXXXKKXXRXXXKXXPXXXXXXXXXXXXXXXXXXXXXXXXXXXXXXXXXXXXXXRXXXXXXXXXXXXXXXXXXXXXXXKXXKXXXXXXXXXXXXXXXXXXXXXXXRXXXXXXXXXXXXXXXXXXXXPXXXXXXXXXXXPXXXXXXXXXXXXXXXXXXXXXXXXXXKXXXXXXPKXXXXXXXXXXXXXXXXXXXXKXXXRRXXXXXXXXXXXXKXXPXXXPXXXXPKXXXXXKXXXXXX
A0A075B710 21
XXXXXXXXXXXXXXXRXXXKP
A0A0B4J234 112
XXXXXXXXXXXXXXXXXXXXKXXXXKXXXXXPXXXXXXXXXXXXXXXXXXXXXXXXXXXXXXXPXXXPRXXXKXXKPXXXXRXXXXXXRXXXXXXXXXXRXXXXXXXXXXXX
A2RUS2 1198
XRXXRKKRXKPRPXXXKXXPXPPRXPXPXXXXXPXXXXXXXXPXXXXPXXXXXXXXPKXXXXXXXXXXXXXXXRXXXXXXXXXRPXXXXXXXXXXKXXRXXPXXXXPXXXXXXXRXPXXXXXKXXXXXXXXXXKPXKXXXXXXXXKXXXXKXXXXPXPPPXPXXXXXXXKXXXXXXPXRXXPXXPXXXXXXXXPXXXXRPXKXXXXXXXXXXXXRXXXXXXXXXXXXXXXXXXXXXXXPXXXXXPXXPXXXXXXXXXXXXPXXXXXXXXXXXXXXXXKXXXXXXXXXXXXXXXXXXKXXXXXXXXPXXPXXXXXXXXXRXXXXXXXXXXXXXXXXXXXXXKXXRXXRRXXXXKXXXXXXXXXXXXXXXXXRXXKXXXXXXXRXXXXXXXXKXRXPXXXXXXKXXXXXXXXXXXXKXRXXRRXXXXXXXXXXXXXXXXRXXXXXXXPRRPXXXKRXXRKXXXXXXXXRRXXXXXPXXXXXXXPXXXPRXXXXRXXXXXXXRXXXXXXXXXPKXPXXXKXPXXXXPXXXKXXXXXXXXXXXXXXXXXXXXXPXXXXXXXRXXXXRXXXXXXXXXXXXXXXXXXXXXKXXXRXXPXXXXKRXXXXXXXPXXXXXXXXPXXXRXXXXXXXKPXXXXKXXXXXKKXKXPKKXXXXXXXXKRXXXXXXXKXXXXXXRXXXXXXXXXXKXXXPXXXKXXXXXXKXXXXXXXXXXXPXXXXXXXXKXXXXXKXXXXXKXXXXXXKXXXXXKRXXXXXXXRPXXXXXXXXRXXXXXRRXXXXXXXRRXPXXKXRXXXKKXXXXXXXKXXXXXXXXXXKXXXXXKKXXXXXKXPXXXXXXXXXXXXXXXXXXXXXXPXXXXXXXKXXXXXKXXXXXPXXXPXXXXXXXKXKXXPXXXXXXPXXXXXXXXXPXXXXPXXKXXXXXPKXXXXXXXXKXXXXXXXXXXXXXXXXKXXXXKXXXXXXXXXXXXXXXXXXXXXXXXXXXXXXXXKXXXXXXXXXXXXXXXXXXXXPXXXXXXXXXXXXXXXXXXXXXXXXRXXXPRXXXXXXRXXXXRXXXXXXXXXXXXKXXXXXXXXXKXXXXXKXXXXXXXXXXXXPXXXXXXXXXXXRXXXXXXXXKXXXXPPXRXPXXXXXXXXXXXRXKKXXXXXXRXXXXXXPKXKXXXXXXXRKXXXKXXXXXXXXXRXXXXXXXRXXXXXXXRXXXKXXXXKXX
A4FU28 777
XXXPXXXPXPXXXXXXXXXXRXXXXXPXXXRPXXXPXXXPXXXXXXXXXXXXXXXXXXXXRXXRXXRXRXXXXRXXKXXXXXXXXXXXKXKXXXKXXXXXKXXXXXXXXXXXXXXXXXKXXXXXXRXXXXXXXKXXRXXXXXXXXXXXXXKXXKXXKXKXXXXXXXXXXXXKXXXXXXXXXKXXKXXXXXXKXXXKXXKXXXXRRXXXXKXXXXXXXXXXXXXKXXXXXXXXXXKXXXXXXXKXKXXXXXXKXXXXXXXXXKXXXXKXXXXXXPXXKXXXXXXXXXXXXXXXXXXKXXXXXXXXXXXXXPPKXXXKKXXXXXKXXXXXKXXXXXRXXXXXXXXXXXKXKXXXXXXXKXXXXXXXXXXXXXXXXXXXXXKXXXKXKXXXXXXXXXXXKXXRKXXXXXXXRXXXXXKXXRXXXKXXXXXXXXXXXRKXXKXXXXXXXRXXXXXXKXXXXXXKRXXXXXXXXRXXXRXXXXXRKXXXXXKXKXXXRXXKXXXXXKXPXXXXXXXXXXXRXXXPXXPXPXXRPXXXXRXXPXPXXXXXXPXRXXPXXPXXXXRXPXXPXXPXXXXXXXXRXXPXXXRXXXPXRXPXXXXXXXXPXXXXRRXXXPPPXXXXPXXXXPPXRXXRXXXXXXRXXXPXXPRXXKXXXXXKXXRXXPXXXXXXRXXXKXXXXXXXXPXXXXPXXXXXXXPXXXPPPXXPXXXPXXPXXXRXPXXRRXPPXPPPPPXXXXXXXRXXXPPRXXPXPPXXPXXXRXXXPPRXXPPXXXPRPXXXPXPXX
I3L1E1 186
XXXPKXXXXPXXXXXXXPXXXXXPXPPXPXPXPPPXXXXXXXPXXXXXPXXXXXXXXPXRXXXXXXXXXXXXXXXXXXXXXXPXXPXXXXXXXXXPXXXRRPPRXRXXXXXRXRPXXXRXXXRRXXXRXXXPXRXRXXXPXXXPRXPPXXXPXPPXXPXXXXKKXXRXPXPPXXXPXXXXXXXXXX
O00311 574
XXXXXXXXXXXPXXXXPXRXRXXXXXXXKKXXXXXKXXXXKKXXXKXXXXXPXXXXXXKXXXKXXXXXXXXXXXXXXXXXXXPXXKXXXKXXXPXXXPXRXXXXXXXXXXXXXXXXXXXXKXXXRKXXXXXXXXPXXXXXXXXXXXXXXXXXXXRXXXXXXXKXXKRXXXXXXXXRXXKPXXXXXXRRXKKXXXXXXXXXXXXXXXKXXXXKXXXXXXXXXRXXXXKXXXXXXXKXPXXXPXPKXXXXXXXXKXXXKRPXXXXXXXXKXXKXXKXXXXXXXXXRXXXXXRXXXXXXXXXXXXPXXKXXKXXKXXXXXXRKXXXKKKXXXXKXXXXXXXRKXXXXXPXXXXXXXXXXXKXXXXXXXRRXXXXPRXXXPXXRXPXXXXKXPXXXXXXXXXXXXXXXXXXXXXRXPXXKXXXXXXXXXXXXXXRXXRXXXXXXKXXXKXXXXXKXXPXXXXRKXXXRXRXXXXXXPKXXXXXXXXXXXXPXXXXKXXXKXXXXXXXPPXXXXXXXXKKXXXXXXXXXXXXXXXXXXXXXXXPXXXXXXXXKXXXXXPXXRXXXXXXXXXPXXKXXXX
O00422 153
XXXXXRXXXXXXKKXPXKPXXRXKXXPXXXRXXXXXXXRXXRXXXXXRXXXPXXXXXXXXXXXXXXKXXXXXXKXXXPXXRKKXXXXXXXXXXXXXKRPXXRXKXXXXXXXXRKXXXXXXXXXXXKXXXXXXXXXXXXPPXRXPPPXXRXRPX
O15062 677
XXXPXXXXXXXXXXXXXRXXXXXXXXXXXXXXRXXKXXRXXXXXXXXXXRXXXXXXXXXXXXXXXXXXXXXXXXXXXXXXXXXXXXXXXXXXXXXXXXXXXXXXXXXXXXXXKXXKXXXXXRXXPXXPPXXRXXXXXXRXXRXXXXXXXXXXXXXXXXXXXXXXXXXPXPXXXXXRXXXXXRXPXPXRRXXKRKXXXXXRXRXRXRPXXXXXXXXXXXPXXXPXXXXXRXXXXXPXXXKXXXXPKXXXXXXXXXXXXXXXXXXXXXXXXXXXPXXXXXXXXXXXXXXXXXRXXXXXXXXXXXXXPXKXXXXXXXPXXXXXXKXXXRXXXKXXPXXXPXPXXXXXXXXXXXXXXXXXXXXXXXXXXXKXXXXPXXXXRXXXXPXXXXXRXXXXXXXXXXXXXXXKXXXXXXXXXXKXRXXXXXXXXXXXXXXPXXXXXXRXXXXXPXXXXPXXXPXXXPXXXPXXXXXXPXXXPXXXXXXRPXXXXXXXPXXXXXXXXXXXXXXXXXXRXXXXXXXXXXRXXXXXPRXXXXXXPXXRRXXPKXPXXXXXRXXXXPXXXXXXXXXXXXXXXXXXXXXPXXPXPPXXXRXXXXXXXKXKKXXXXXXXXXXXXXRKXXXKXXXKXXXXXXXXKKXXRXXXXXKPXXXXKXXKRXXXXXXXXKXXKXXXXRXXXXXXPXXXX
O15225 51
XXXPXXPXXXXPXXPXXXXPXXXXXXPXXXXXXXXXXPXXXXXXXXXXPXX
O43264 779
XXXXXXXXXXXXXRXXKXXXXXRXXRXXRRXXXXKXXXXXXXXKKXXXXXPXXXXXXXXXXXXXKXXXXXXXXKXRXXXXXRRXXXXXXXXXXXXKXXXXRXXXXXXXXKXXXXXXXXXXXXXXXXXXKKXXXXXXRXXXXXKXXKXXKXRKXXXXKXXKXXXXXXXXXKXXXXXXXXXXXXKXXXXKXPPXKXXXXXXXXXXXXXXXXXXXXXKXXKXPXPPXXXXXXXXXXXXXXXXKXKXXXXXXXKXXXRPXXXXPXXXXXXXXXPXXXXXRXXXXXXXXXXPXPXXXXXKXRXXXXXXXKXXXXXPXXXXXXXXKXXXXPXXXXXXXXXXXXXXXXXXKXXXXXXXPXXXXKXXXXXXXXXXXXXXXXXXKXXRXXKXXXXXXXKXXRXXXXXXXXKKXXXXXXXXRXXXXXXXXXXXKXXPXXKXXXPXXPXPXXXXKXXXXKXXXXXXXXXXXXXPXXXXXXXXXXXPXXRXXXXXKKXXXXXXXXXXXXXXXXXXXXXXXXXXXRXXXXXXXXXXPXXXKXXXXKXPXXXXXXXXXXXXXXXXXXXXXXXXRXRXXPXXXXXXXXXXXXXPXXRRXXXXXXXXXXRXXKXXXXXRXXXXRXXXXXXXXXXXXXXXKXXRXXXXXXKRXXXXXXXXXPXXXXXKXXXXXXXXXXXXXXXKXXXXXXXXXXXXXRXXXXXKXXXXXXPXXXXPXXXXXKXKKXXXXXPXXXPKXXPXKXXXXXXXXXXXXXXXRXXXXKXPXXXXXXXXXXKXXXRXXXXXXXRRXXXXXKXK
O43347 362
XXXXXPXPXXXXPXXPXXPXKXXXXXXXXXXXXXXXRXXXXXXXXXKXXXXXRXPXXKRXRXXXXXXXXXXXXXXKXXXXXRXXXXXKXXXPKXXXPRRXXPKXXXRXKKXXXXXXXXXXXXXXXKXXXXXXXKXXXXXXXXXKXXXRXRXXXXXXXXXXXXXXKXXXXXXXXXXXKXXXXKKXXPKXXXXPXXXXRXRXRXXPXXXXXXXXXXXXXXXPXXXXXXXXXRXXXXXXPXXXXXXPXXRXXRXPXPXXPXXPXXXXXPXXXXXPXXXXXXXXXXXRXXXXXPXXXXPPPXXXPXRXXXXXXXXXPXPXXXXXXXXXXXXXXXXXXXXXXPXPXXXXXXXXXXPXXXXXXXXXXX
O75437 659
XPXPPRXXXXXXXXXRXXXXXXXXXXXXXXXXXXXXXXRXXXXXXXRXXXXXXXXXXKPXXXXXXXXXKXPXXXKRXXXXXXPPXXXPXXXXXXXPXXXXXXXXXKXXXRRXXKXXXXXXXXRKXXKXXXXXKXXKXXXXXXXXXXXXXXXKXXXXXKXXKXXXKXXXXXRPKXRXXXKKXXKXKKRXKXXXXXXXKXXXKXXXXRXKXXKXKXXXKXXXXXXXXXXXRKXXXXXKPXKXXXXXKXPKXXXXXXXXXXXXXXXKXXKXXXXXXXXXRXXXXXXXKXXXXXXKPXKXXXXXKXXXXXXXXXXXKKXXXRKKPXKXXXXXKXXXXXXXXXRXKRXXXXXKPXKXXXXXKXXXXXXXXXXXKXXXXXXKRXKXXXXXKXXKXXXXXXXXKXXXXXXKXXKXXXXXKXXXRXXXXXXXKXXXXXXKPXKXXXXXKXXXXXXXXXKXKRXXXRXKPXKXXXXXKXXXXXXXXXRXKRXXXXXKPXKXXXXXKXXXXXXXXXXXKXXXXXXKPXKXXXXXKXXXXXXXXXKXKXXXXXXKPXKXXKXXKXXKXXXXXXXXKRXXXXXKPXKXXXXXKXXXRXXXXXKXKXXXXXXKPXKXXXXXKXXXXXXXXXKXKRXXXXXXPXKXXKXXKXXXRXXXXXXXKXXXXRXXXXX
O75952 493
XXXXKPRXXXPXXXKXXXXXXXRXXXKXXPXXXXXXXXXXXXXXXXXRXXXXXXXKXXXKXXXXXKXXKXXXXXXPXKKXXXXKXPXKXXXXXKXPXXXXKXXXXXXXXXXRXXXXXKXXXXPXXXXXPXXXXXXXXXXXXXKPXXPKXXXPPXXPPPXXXXPXXXXXPXXPXXXXXXXXXKXXXXXXXXXXXXXXXXXXXXPXXXKXXPXXXXXXXXXXXXPXXXXXKXXXXXXXXXXXXXXXXXXXPKXXXXXPXXXXXXPXXXXXXPPXXXXXPXXXXXXXXXXXXXXXXXXXXXXXPXXXXXXXXXXXPXXXXXPXXXXXXXXKXXXXXKXXXXXPRXXPKXXXXKXXXXXXKKXXXXXKXXXXXXXXKXXXXXXXXXXXXXXXXXXXKXXPXXPXXXXXXXXXXKXXXXKXXXXXXXXXXXXXXXXXXXXXXXXXXPXXXXXKPXXXXXXXXXXXXXXXXKXXXXPXPPXPXXXXXPXXXPXXXXXXX
O75995 380
XXRRKPXXXXXKXPXXKKKXXXXRXXXXKXXXKXKPXXPXXXXKXXXXXXXXPXXXXXXPXPXXXXKXXKKXXKKXRXXXXRXXXRKXXKXXXKXXXXXXXXXXXXXXXXPXXPXXXXXXPXPXKXXXXXXXXXXXXXPXXXRXXXXXXXXXXPXPXXXXXXXXPPXPXXXXPXXXRXRXXXXXXPXPXXXXXXKXXKXXXXXXXXKPPXXXXXXXXXXKXXXXKXXXXXXXPXXXXXXXRPXRRXXKXKRPKPKXXXXXXXRXXXXXXXXXXXXXXXXXXXXXKXXRXXXXXXXXXXXPXXRXKXXXXXXXXXXXXXXXXXXXXXXXXXXXPXXXXXXXPKXXXPRXXXXXXXXXXXRXXXXXXXXXXXXXXXXXXXXP
O95206 1070
XXPXRRXXXPXXXPXXXXXXXXXXXXXXXKXXRXXXXXXXXPXXXXXXXXXXXXXKXXXXXXXRXXKXXXXXXXRXRXXXXXXXXXXXXXXRXRXXXXXPXXXXXXXXXXXXXXXXRXXXXXXXXRXXXXXXPRXPRXXXPXXXXXXXXXXXRXPXXXPXXXXXXXXXXXXXRXXXPXXPXRXXXXXRXXXXXXXXXXXXXXXXRXXXXXXXXXXXXXXXXRPPRXXXXXXXXRXXXXXXXXPXXPXXXXXXXXXXXXXPXXXXXXXXXXXXPXXXPXXXXXXXXXXRXPPXXRRXXRXXPRXXRXXXXXPXXXXRXXXXXXXXRXXXRXPXPRXXXXKXXXRXRXXXXXXPXXXXXPXXXPXXPXXXPXXXXXXXXXXXXXXXXXPXXXXXPXXXXXXXXPXXXXRXXXXXXXXXXXRXXXXXXXXRXXXXXXXXXRXXPXXXXXXXXXXXXXXXRXRXXXXXXXXXXXXRXXPPXRXXRPXXXRXXXXXXXXPXXXRPXXXXXXRXXXPPXXXXXXXXXRXRXXXRXXXXXXRXXXXXXXRXXXXXXXXXXXXPXXXXXXXXRXXXXXXXRXXXXRXXXXXXXXPXXXXXXXXXXRXXXXXXXXPXXXXPXPXXXXXXXXXPXRXXKXXXXXRXXXRXXXXXXXXXXXXXXXXXXPRXXXXXXRRXXXXXXXXXXXXXPPXRXXRXXXXXXXXXRPPXXXXXXXXXXXXXXXXRXPXXPXXXXXPXRXRPPXXRXXXXXXXXXXXXPXXXXXXXXXXXXXXXXXXXXXXXXXXRRKKXXRKXXXXRXXRPXXXXXXXXXPXXPXXXXRXXXPRPXXXXXXXXPXXXKXPXXXPXXXXPPPXXXXXXXPXXXXXXXXXXXXXXXXXXXRXRXXXXXPXXXXPXXXKXPXPPXXXXKXXXXXXXXXRXXXKXXXKXXXKXXXXXXXXXXXXXXXXXKKXXXXXXXXXXXXXXXXXKXXXXXXRXXXPXXXXPXXXPXPXPPXXXXXXXKXXXXPRXPXRRXXXXXXXXPKXXXXXXXXXKXXXRXXXRXXXXXXPPRPXRXPXXXXXXXPXXXXPPXRXXXPKKXXXXXX
O95319 508
XRXPKXXXXXRXXXXXXXXXXXXKXXXXXXXXXXPXPXXXKXXXXXXPRXXXXKXXKXXXXPXXXXXXXXXXRXRXXXPPXXKXXXXXXXXXRKXXXXXXXXXXXXKXXPXXXXPXXXKPXXXXKXXXXXXRKXXXXXXXKKXXXXXXRXXXXPXXXXXXXRXXRXPXXXXRXXXXXXXXXRXXXXXXXKXXXXXXXXXXXXXPXXXKXXXXXKXKXXRRXXXXXXXXXXXXXXXXXXXXXXXXXXXPXXXXXXXXXXXXXXXXXXXXXXXXXXXXXXXXXXXXXXXXXXXXXXXXXXXXXXXPXXXXXXXXXXXXXPXXXXXPXXXXXXXXXXXXXXXXXXXXXXXXXXXXXXXXXXXXXXXXXXXXXXXXXXXXXXXXXXXXXXXXXXXXXXXXXXPXXXXXXXXXXXXXXXXXKXXPXXXXXXXXXXPXXXXXXXXXXXXXPXXXXXXXKXXXXKXXXXXKXXXXXXXXXPXXXXXXXXXXXXXXXXXKRXKXXXKRXKXXXKPX
O95425 2214
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
O95477 2261
XXXXPXXRXXXXKXXXXRRRXXXXXXXXXXXPXXXXXXXXXXRXXXPPXXXXXXXXPXKXXPXXXXXPXXXXXXXXXXXPXXRXPXPXXXPXXXXXXXKXXXXRXXXXXRRXXXXXXKXXXXKXXRKXXRXXXXXKKXXXXXKXXXXXXXXXXXXXXXXXXXXXPKXXXXKXXRXXXXXXKXXXXXXXXXXXXXXXXXKXXXXXXXXXXXXXXXXXXPRXKXXXXXRXXRXXXXXXKPXXRXXXXXXPXPXKXXXXXXKXXXXXXXXXXXXXXXXRXXXXXRXXXXXXXXXXXXXXXXXXXXXXXRXXXXXPXXXXXKXKXXXXXXXXXXKXXXXXXXXXXXXXXXXXXXXXPXXXXXXKXXXXXPXXRXXXKXXKPXXXXKXXXXPXXPXXRXXXXXXXKXXXXXXXXXXXXXXXXXXXPKXXXXXXXXXXXXXXRXXXXXRXXXXXXXXXXXXXXXXXXXXXXXXXKXPXXXXXXXXXXXXXRXXXXXXXXXXRXXXRXXXXXXXXKXXPXXXXXXXXXKXXXXXXXRKXXXXXXXXXXXPXXXXXPXXXKXKXRXXXXXXXRXXKXKXXXXXPXPRXXPXXXXRXXXXXXXXXXXXXXXXXXRXXXXXXKKXXXXXXXXPXPXXXXXXXXRXXXRXXPXXXXXXXXXXXXXXXKXXXXXKXXRXKXXXRXXXXXXXXXXXXXXXXXXXPXXXXXXXXXXXXKXXXXXPXXXPXXXXXXXXXXXXXXXXXXXXXXXXXXRXXXXXXXXXXXXXXXXXPXXXXXXXXXXXXXXXKXXXXXXXPXXXXXXXXXXXXXXXXXXXXXXXXXXXXPXXXXXXXXXXXXXXXXXXXXXXXXXXXXXXXXXPXXXXXPRPXXXPXXKXXXXXXXXXXKXXPXXXXKRXXXXXXXXXPXXXKXXXXXXXXXKXXRXXXKXXXXXXXXXXXXXXXXXXXXXXXXXKXXXXXXXXXXXPPXXXXXXXXXKXXRXXXXXXRXXXXXXPXXXXXXXXXXXXXXXXXXXRXKXXXXKXXKXXXXXXXXXXXXPXXKXKXKXXXXXXXXXRKXXXXXXXXXXXKXXXXXXPXXXXXPXXRRXXXXXXXKXRXXRXXXXXXXXXXXXXXXXXRXXXXXXXKXXXXXXXXXXKXXXXXXXXXXXXKKXXXXXXXXXRXXXXXXXXXKKXXXXXXXXXXXXXXXXXXXXXXXXXXXXXXXXXRKXXXXXRXXXXXXXXXXXXXPXXXXKXXXXXXXXXXXXXRXXXXXXXXXXXXXXXXXXXXXKXXXXXXXXXXXXXXXXPXRRXRRXXXXKXXXXRPXXXXXXXXPXXXXXXPXXRXXXXXXXXXXKXXXXXKXXKXXXXXXXXXXXKRXXXXRRXRKXXXXXXXXPXXXXXXXXXXXXXXPPXXKXPXXXXXPXXXXXXXXXXXXXXPXXXXXXXXXXXXXKXPXXXXRXXXXXPXPXXPXXXXXXXXXXXPXPXXXXXXXXXXXXXXXXPXPXXXXXXXKXKKXXPXXPPXXXXXPPPXRKXXXXXXXXXXXXRXXXXXXXKXXXXXXXKXXKXKXXXXXXRXXXXXXXXXXXXXXPPXXXXXXXXKXXKKXXKXXKXXXXXRXXXXXXRXXXXXXXKXXXKXXXXXKXXXXXXXXXXXXXXXXXRXXXXKXXXPXXXXXXXXXXPXXXXKXXXXXXXXXXXXXXXXXXXXXXXXXXXXPXXXXXXXXXXRXXKXKXXXXXXXXKPXXXXXXXXXXXXXXXXXPXXXXXXXXXXXXXKXXXXXXXXPXXXXXXXXXXXXXXPXXXPXXXXXKXPXXXXXXXXXXXXXXXXXXXXXXXXXXXXXXXKXXXXXXXXKXXXXXXPXXXXXRXXXXXXKXXXXXXXXXRXXXXRXXXPXXXXXXXRXXXXXXXXXXXXXXXXXXXXXRXXXRPRPXXXKXXPXXXXXXXXRRXRXRXXXXXXXXXXXXXKXXXKXXRRKRKPXXXRXXXXXPPXXXXXXXXXXXXXKXXXXKXXXXXXXXXRXXXXXXKXXXXXXXXXXXXXXXXXPXXXXXXXXXXXRXXXXXXXXXRXXPXKXXXKXXXXXXRKXXXXKXXXKXXXXXXXXXKRKXXXXXXXXXXPPXXXXXXPXXXXXPKXRRXXXXXXXXXXKXXRXXXXXXXXXXXXXXXXXRXXXXXXXRXRXXXXXXXXKXRXXXXXXXXXRXXXXXPXXKPXXXXXXXXXPXXXXKXKXRXXXXXXXPXXXXXXXRXXXXXXXXKKRXXXXXXXXXXXXXXXXXXXXXKXXXXXXXXKXXXXXKXXXXXXXXXXXXXXXXXKXKXXXX
O95665 410
XXXXXPRPPRPXXXPXXXXXXRXXXXXRXXXKXXXXXXXXXXXXXXXXXXXXXXXXXXKXRXXRXXRXRXXXXXXXXXXXXXXXXXXPXXXXXXXXXXXPXXXXXXXXRXXXXXXXXXXXXXXXXXXXXXXXRXXXXXXPXRXRXXXXPRRXRXXXXXXXXXXXXXXXPXXXXXXXKXXXXXXXXXPXPXXRXXXXXXXRXXXXXXXXXXXXXXXXXPXXXXXXXXXXXXXXXXXXXXXXPXXXXPXXXXPXRXXXXXXXXXXXXXXXKKXXXXXXXXXXXRXKXXRRXRXXXRXXXXXRXXXXXXXXXXXPXXXRRXXXXXXPXXXXXXPXXXXXXXXXXXXXXXXXXXXXXXPXXXXXXXXXXRKXXXXXXXXXXXXXXPXKRXPPKPXXPXXXXXXXXXXXPPXXRX
P04183 234
XXXXXXPXXXPXXPXKXRXXXXXXXXPXXXXKXXXXXRRXRRXXXXXXKXXXXKXXKXXRXXXXXXXXXRXXXXXXPXXXXRXXXXXXXXXXXXXXXXXXXXPXXXXXXXXXXXXXKXXXXXXXXXXXXRKPXXXXXXXXPXXXXXXKXXXXXXXXXRXXXXXKRXXXXKXXXXXXXXXKXXXXXRXXXXKKXXXXPXXPXXKXXXPXPXKPXXXXXXRKXXXPXXXXXXXPXX
P04424 464
XXXXXXKXXXXRXXXXXXPXXXKXXXXXXXXRXXXXXXXXXXKXXXRXXXKXXXXXKXXXXXXXXXXXKXXXXXXXXXXKXXXXXXXXXXXXXRRXKXXXXXXXXKXXXXRXRXXXXXXXXRXXXRXXXXXXXXXXXXXXRXXXXRXXXXRXXXXPXXXXXXRXXPXRXXXXXXXXXXXXXRXXXRXXXXRKRXXXXPXXXXXXXXXPXXXXRXXXRXXXXXXXXXXXXXXXXXXRXXXXXXXXXXXXXXXXXXRXXXXXXXXXXKXXXXXXXXXXXXXXXXXXPXKKXPXXXXXXRXKXXRXXXRXXXXXXXXKXXPXXXXKXXXXXKXXXXXXXXXXXXXXXXXXXXXXXXXXXXXXXXXXXXPXXXXXXXXXXXXRKXXPXRXXXXXXXKXXXXXXXKXXXXXXXXXXXXXXXXPXXXXXXXXXXXXXXXXXXXXXXXXXXRXXXXXXXRXXRXXXXXXXX
P04632 268
XXXXXXXXKXXXXXXXXXXXXXXXXXXXXXXXXXXXXXXXXXXXXXXXXXXXXXXXXXXRXXXXXXXXXXXXXXXXXPXPPPPRXXXXXXXXXXXXXXRXXRRXXXXXXXXXXXXXXXXXXXXXXKXXXRXPXXKXXXXXXXXXRXXXXXXXXXXXXKXXXXXXKXXXXXXKRXXXXXKXXXXXRXXXXXXXXXPXXXXXXXXXXXXXXXXXXXRRXXXXXXXXXXXXXXXXXXRXXXXXRXXKXXXKXXXXXXXXXXXXXXXXXXXX
P04637 393
XXXPXXXPXXXPPXXXXXXXXXXKXXPXXXXXXPXPXXXXXXXXXXPXXXXXXXXXXPXPXXXPRXPXXXPPXXPXPXXPXPXXPXPXPXXPXXXXXPXXKXXXXXXXXRXXXXXXXXXKXXXXXXXPXXXKXXXXXXKXXPXXXXXXXXPPPXXRXRXXXXXKXXXXXXXXXRRXPXXXRXXXXXXXXPPXXXXRXXXXXRXXXXXXRXXXRXXXXXPXXPPXXXXXXXXXXXXXXXXXXXXXXXXRRPXXXXXXXXXXXXXXXXRXXXXXRXXXXPXRXRRXXXXXXRKKXXPXXXXPPXXXKRXXPXXXXXXPXPKKKPXXXXXXXXXXRXRXRXXXXRXXXXXXXXKXXXXXKXPXXXRXXXXXXKXKKXXXXXRXKKXXXKXXXPXXX
P08151 1106
XXXXXXPPPXXXXXXPXXXRPXPXXXXPXXXXXXXXXPPXXXXXXXXXXPXXXXPXRXXXXXXXXPXXXXPRXXXKXXKKRXXXXXPXXXXXXXXXXXXRXXPXXXXXXXXXRXXXPXXXXXXXXXXXXXPXXXXPXXXXXXKXPXPXXXXXPXXPXXXXRXXXXPXPXXRXPXPXXXXKXXXXXXXXKXRXXPXXXXXXXPXXXXXXXPXXXXXXXRXXXXRXXKRXPXXXXXXXXRXXXXXXXXXXXXXXXXXXXXXXXXXXRKXXXXXXXXXXRXXRPXKXXXXXXXXXRRXXXXKPXKXXXXXXRKXXXRXXXXKXXXRXXXXXKPXXXXXXXXXKXXXXXXXRXKXXXRXXXXXKPXXXKXPXXXKRXXXPXXXRKXXKXXXXPXXXXXKRXRXXXPXPRXPXXXXXXPKRXRXXXPXRXXXRXXXPXXXXKPXPXPXXXXXXXXXXXPXXXXXXXXXXXXXXXXXXXXXXXXXXXXXXPXXXXXXXXXXRRXXXXRXXXXXXXRPXXXRXXKXPXXXXXXXXXXRRXXPPXXXXRRXXXXXXXXXXXXXXRRXXXXXPXPPXXPPXXXXXXXPXXXPXXXXXXRXRXXXXRXXXXXPXXXXXXXRXXXXPXPPXRXRXXXPXXXPXXXXXRRXXXPXXXXXRPXPXRXXRXKXXXXXXXPPXXXXXXXXXXPXXPXXXXXPXPPXXXXXXXXXXRXXXXXPXXXXXXXXXXXXPXXXXPPXXXXXXXXPXXXXXXPXXXRXPXXXPXXPXPPXXXXPXPXPXXXXXPXPXXXXXXXXPXXXXXXPXPKXXXXXXXXXPRXXXXXXXXXKPXXXXPXXXXXXXXXPXXXXXPXXXPPXPXPXXXXXPXPXPPXXXXXXPXXXPPPXXXPXXPRPXXXXXXPXXXXXXXKXXXXXXXXXXXXXXXXXXXXRXXXPXXXPXXXXPKXXXXXXXXPXRXKXPXXXXXPXXXPXXPXXKXXXXPXPXPXXXXXXXXXXRXXXRXXXPPRXXPPXPXXXXPXKXXXXXPXXXXPXXXRXXXXPXXXPPPXXXXXXPXXXXXXXXXXXXXXXXXXXPXXXXPPPXXXXRXXXXXXPPPXXPPXXXXXXXXXXXRXXPXXXXXXXXXX
P0C5Y9 115
XPRRRRRRXXXXXXXRXRXXXRXXRXXXXXXXXXXXRXXRXXXXXXRXXRXXPXXXXXXXXXXXXKXPXXXXXXXXXXXXRXXXPXXXXXXXXXXRXXXXXXXXXXXXXXXPXXX
P0CG20 571
XXRXXXXXRXXXXXRXRXRKPKKPXXXPRPXXKPXXXKXXXXPXXXXXKXXXXXXXKXXXXKXXXXXXXXXPXXXXRRXXXXPRPXXPXPXRPXXXXPXRXPXXXRPXXXXPXPXXXXXXXXXXXXXXXPKXRXKXXPXPPPPXXRXXRKXPXPXXXXPXXXKPXXXXXPRXXXXXXXXXXXPXXXXPXXPPPXPXXXPXXXXXXXXXXXXXXPXXPXXXXXXXPXXXXXXXXPXXXXXXPXXPPXXXXPXXXPPXRPXPXPRXXXPXXXXXXXXXPXXKXXXXKXPXXPRXPXXXPXPXXXKXPXPXXXPXPRXXPRXPXXXXXXXRXXXXXPRRRXXXXXRXXXPKXXPXXXRXXXRXXXPXXXXXXXXPXXXXPXXPXXPXPXXPXPXXPRXPXPXXPXXXXXXXXRXXXXXXRXXXRXXXXXPXXXXXPRPXRXXXXKXRXXXXXXXXXXXXXXRPPXXPXXXXXKRXPXKXPXXXXXXXXRPXXXPXXXXXXPXPPXXXXPXXPXPXXXXXXKXXXXXXXPPPXXPXXXPXXPXXPXXXXXXXXXXRXXXXPXXXXXXXXPXXXXX
P13693 172
XXXXRXXXXXXXXXXXXXKXRXXXXXXXXXXXXKXXXRXXXXXXXXXXXXXXXXXXPXXXXXXXXXXXXXXXXXXXXXXXXXXXKXXXKKXXKXXXKXXKXKXXXXRPXRXKPXXXXXXXXXKXXXXXXKXXXXXXXXXXXPXXXXXXXXXRXXXXXPXXXXXKXXXXXXKX
P14927 111
XXXKXXXXXXXKXXXXXRKXXXXXXXXXKXXXXRXXXXXXXXXXKXXXRRXPXXXXXXRXXRXKRXXXXXXKXXXXPKXXXXKXXXXXXXXXPXXKXXXRXRKXRXXXXKK
P19484 476
XXXRXXXRXXXXRXXXXXXXXRXRXXXXXXXXXXXXXXXXXXXXXXXPPXPXXXXPXXXXXPPPXPXXXXKXXXXXXXPXXXXXXXXXXXKXRXXXXXXXXXKXXXXXXPXXXXPKPPPXXXPXXRXXXXXXXXXXXXXPXXPXXXXXXXXXPXRXXXXXXXXXXRXXXXXXXXXPXXXXPXXXPXXXXXXXXXXXXPXXXXXXXXXXXXXXPXXXXXKRXXXXXXXRXXXKXRXKKXXXXXXXRRRRXXXXXRXKXXXXXXPKXXXXXXRXXKXXXXKXXXXXXRRXXKXXXKXRXXXXXXRRXXXXXKXXXXRXXXXXXXXRXXXXPXXXPXXXXXXXXXXXXXKXXXPXXXXPXXXXXXXXXXPXPXPXPXXPPXXPXPXPXXPPXPXXXXXXXXXXXXXXRXXXXPPXXPXPXXPXXXXPXPXXXKKXXXXXXXXXXXXPXXXXPXXXXXXPXXXKXXXRRXXXXXXXXXXX
P25791 158
XXXXXXRKXXXPXXXPXXXXXXXPPXXXXXXXXXXXXXXRXXXKXXXXXXXXXXXXXXXXXXRXXXXXRRXXXKXXRKXXRRXXXRXXXXXXXXXXXXKRXRXXXXXXRXKXKXXXXXXXKXXXXXKXXXXXXRXXXXXXXXXXXXXXXXXXKXXXXX
P27037 513
XXXXXKXXXXXXXXXXXXXXXXXRXXXXXXXXXXXXXXKXRXXXXXXXPXXXXKXKRRXXXXXXKXXXXXXXXXKXXXXXXXXXXXXRXXXXXKKXXPXXXXXXXXXXXXXXKXXXXPXXXXXXPXXXPXXPKPPXXXXXXXXXXPXXXXXXXXXXXXXXXRXXKXXXPPXXXPXXXPXPPPPXPXXXXKPXXXXXXKXRXRXXXXXKXXXXXXXXXXKXXPXXXKXXXXXXXXXXXXPXXKXXXXXXXXXXXKRXXXXXXXXXXXXXXXXKXXXXXXXKXXXXXXXXXXXXXXXXXRXXXXXXXXXPXXKXXXKPXXXXRXXKXKXXXXKXXXXXXXXXXXXXXKXXXXKXXXXXXXXXXXRRXXXPXXXXXXXXXXRXXXXRXXXXXXXXXXXXXXXRXXXXXXPXXXXXXPXXXXXXXXPXXXXXXXXXXXKKKRPXXRXXXXKXXXXXXXXXXXXXXXXXXXXXRXXXXXXXXRXXXXXRXXXXXXXXXXXXXXXXXXXXXXPPKXXXX
P31943 449
XXXXXXXXXXXXXKXRXXPXXXXXXXXXRXXXXXKXXXXXXXXRXXXXRXXRPXXXXXXXXXXXXXXKXXXKKXRXXXXXRXXXXXKXXXXXXXXXXKXXXPXXPXXXXXXXXRXRXXPXXXXKXXXXXXXXXXXXXPXXXXXPXXXXXRXXXXXXXXXXXXXXXXKXXKKXKXRXXXRXXXXXKXXRXXXRXXXXPPRKXXXXXRPXPXXRPXXXRXXXXXXRXXXXXRXRRXXXXXXXXXXXXXXXXXXXXXXXXXRXXRXXXXXXXXXXXXRXXXXXXXXXXXXXXXXXXRXXPXRXXXXXXXXXXXPXXPXRXXXXXXPXXRXXXXXXXXXXXXXXXXXXXXKXKXXXXXRXXXXXXXXXXXXXXXXXXXRXXXXXXXXXXXXXXXXXXXXXXXXXXXXXXXXXXXPXXXXXXXXXXXXXXXXXXXXXXXXXXXXXXXXXXXXXX
P36406 574
XXXXXXXKXXXXXXXXRXXXRXXXXXKXXXXXXXXXXXXXXXXKXPRXXXXXXXXXXXXXXRXPXXXRXXRXPXXRXXXXXXXXXXXXXKKXXXXXXXXXRXXXXPXXXXXXXXXXXXXXXXXXXRXXXXXXXXXXXXXXXXXXXXXXXXXXXXXXXKXXXKXRRXPXXXKPXXKXXXXXXXXXXXXXXXXXXXXXXXPXXXXXXKXXXKXXXXKXXXXXPXXXXXRXXXXXXXXXXRXXXXXXXXXXRKXXXXXXXXXXXXXXXXXXXXXXXXXXXPXXXXXXRXXXRXXXXXXXXXXXRXXXXXXXXXXXXXRXKXXXXRXXXXXXXXXXXXXXXXXXXXXKXXXXXXXRXXXXKXXXXRXXXXXXKXXXXXXXXXXXXXXXXXXPXXXXKXXRXXXXPKXXXRXXXXXXXXXXKXXXXXKXKXXXXXXPXPXXXXXXXXXXXKXXKXXXXXXXXKXKXRPXXKXXXXXXXXXXXXXXXXXRXRXXXXXXXXXKXXXXKXXRXXXXXXXXXKXXXXXXXXXXXXXXXXXXXKXXXXRXXXXXXXXXRXXXXXXXXXXXXXRXXXXXXXXXXX
P41240 450
XXXXXXXXPXXXXXXXKXXXXXXXXXXXPXXKXXXXXXXXXXKXPXXXKXKXKXXRXXXXPXXXXXKRXXXKXXXKXXXXPXXXXKXXRXXXXRXXXPPXXXXXXXRXXXXXPXXXXXXXXXXXKXXXXRXXXXXXKXXXXXXXXXXXXXXXXXXXXXXXXXXXXRXXKPKXXXXXXXXXXXXXRXXXXXXXKXXKXXXXXXKXXXXXXXXXXXRXXKXXXKXXKXXXXXXXXXXXXXXXXXXRXXXXXXXXXXXXXXKXXXXXXXXXXXKXXXXXXXRXRXRXXXXXXXXXKXXXXXXXXXXXXXXXXXXXRXXXXRXXXXXXXXXXKXXXXXXXKXXXXXXXXXKXPXKXXXPXXXRXKKXXXKXXXXXXXXXXXXXXXXXRXPXPRXPXKXXXPRXXKXXKXXXPXXXPPXXXXXXKXXXXXXXXXRPXXXXXRXXXXXXKXXXXXX
P43626 348
XXXXXXXXXXXXXXXXXXXXPXXXXXRKPXXXXXPXPXXKXXXXXXXXXXXXXXXXXXXXXRXXXXXXXXRXXXXXXXXXXKXXXXXXRXXXXXXXXXRXXXXXXXXPXXXXXPXXPXXXXXXXXXXKPXXXXXPXPXXXXXXXXXXXXXXRXXXXXXXXXRXXXXXXRRXPXXPKXXXXXXXXXPXXPXXXXXXXRXXXXXXXXPXXXXKXXXPXXXXXXXXPXXXXPXPXXPXXKXXXPRXXXXXXXXXXXXXXXXXXXXXXXRXXXXKKXXXXXXXXXXXXRXXXXXXXXXXXPXXXXXXXXXXXXXXXRKXXRPXXRPKXPPXXXXXXXXXPXXXXRXKXXXXP
P46663 353
XXXXXPPXXXXXXXXXXXXPXXXXXXXXXPXXXXXXXRXXPXXXXXXXXXXXXXXXXXXXXXXXPRRXXXXXXXXXXXXXXXXXXXXXXXPXXXXXXXXXXXXPXXXXXXRXXXXXXKXXXXXXXXXXXXXXXXRXRXXXXPXXXRRXXRRRXXRXXXXXXXXXXXXXXXPXXXXRXXXXXPXXXXXXXXXXXPXXXXXXXRXXXXXXXXXXXPXXXXXXXXXXXXXXXRXRXXXXRXRXXXRKXXKXXXXXXXXXXXXXXXXXPXXXXXXXXXXXXXXXXRXXXXXXXXXXXXXXXXXXXXXXXXXXPXXXXXXXRXXRXKXXXXXKXXXPKXXXPXXXXXRKXXXXXXXRX
P46952 286
XXRRXXXRXXXKXXRXXXXPPXXXKXXXXXXXKXXXXXXPXXRKXXXXXXXXXXXXXXXXXXXXRXXXXXKXRXXXXRXXXXXXXPXRXPXXPXRXXXXXXXXXXRRRXXXXXXXXRXXXXXXXXXXXXKXXXXKXXXXXXXPXXXXXXXXXXXRXXKPXPXXXXKXPPXPXXXRXXXXPXXXXXXXXXXXRXXXXXXPXXXXXXXXXXXXXXXXXXXXXXXRXXXXXXXXXXXXXXXXXXXXRRXXXXPXXXXXXXXXXXXXXXRXXXXXXXXXXXXPXXKKPXX
P49221 684
XXXXXKXXXXXXXXXXXXXXXXXXXXXXXXXXXPXXRRXXXXXXRXXXXXPXXXXXXXKXXXXXXPXPXXXKXXXXXXXPRXPXXXXXXXXXXXXXXXKXXXXXXXXXPXXXXXKXXXXXKXXXXXXKXXXXXXXXXXXPXXKXXXXXXPXXXXRKXXXXXXXXXXXXXXXRXXKXKPXXXXXXXKXXXXXXXXXXXXXXXKPXXRRXPXXXXRXXXXXXXXXKXXXXXXXXXXXXXXXXXXPXKXXXXXPXXXXXXXXKXXXXXXXXXXXXXXXXXXXRXXXXPXRXXXXXXXXXXXXRXXXXXXXXXXXXXKXXXXXXXXXXXXXXXXXXXXKRPXXPKXXXXXXXXXXXPXXRXXXXXXXXPXPXXXXRKXXXXXXXXXRXXXXXXXXXRXXXXXKXXXXXXXXXXXXXXXXXXXKXXXXKXXXXXRRRXXXXXXKXPXXXXXXRXXXXXXXXXXXXXRXXRRPXKXXXXXXXXXXXXXXXXXXXXXXXXXKRKXXXXXXXXXXXXXXXXXXXXKKXXKXXXXXKXXXXXXXXXXXXXXXXXKXXXXXXXXXXXXPXXRXXXXXXXXXXKXXXXXXXXXXXXXPXXXXXXPXXXRXXXXXXXXXXXKXXXXXPXXXXKXXXXXXXXXXXXXXXXXXXXPXXXXXXXXKXXPXKXXPKKXXXKXXXKXXKXXXXXKXXXXXK
P49792 3224
XRRXKXXXXRXXXXXXXXXPXPRXKXXKXXXXXKXXXXXKXXXXXKKXXXXXXXXXXRXPKXXRXXXXXXXXXXXXXKXXXXXRRXXXXXPXXKXXXXKXXXXXXKXXXXXXRXKXXXXRXXKXXPXXPXXXKXKXXXXXXXXXXXXXKXXXXXXXXXXXRPXXXXXXXRXXXXXRXXKRXKXXXXXXXXXXRXXXXRXXXXXXXXXXXXXKXXXXXXXXXXXXKXXXRXXXXXXXXXXXXXXXXXXXXRXXXXXRXXXXXXXXXXXXXKXXXXXXXXXXXXXXXKXXXXXXXXXXXXKXXXXXXXXXXRXXXXXXXXXXXXXXXXPRPKXKXXKXXXXXXXXXXXXXXRXXXXXXXXXXXXRXKXXXXKXXXXXXXXKXXXXXXXXXXXXXXXPKXXXXXXXXXXXXXXXRXPXXXXXXRXXXXXXRXXXXXXXXXXXXXXXXXXXPXXPXXRKXXKXXXXXXPXXXXRXXXXXPXXXXXXXXXXXXXXXXXXXXXXXKXKXXXXXXXXXPXXXPXPXXKXXXXXRXKXXXXXXXXXXXRKXXPXXXXKXRXXXXXXXXXXRXXXKXXXXPXXXXXXXXXXXKXXXXXXXXXXXRXXXXRXXXXXKKXXPXXKXXKKKXXXPXPXXPXXKXXXXXXXXXXXXXXXXXXXXXXXXXXXXXXXXXXXXXXXXXXXKXXXXXXXXXXXXXRKXXXXXXXXXXPXXXXXXKXXXRKXRXXXXKXXXXXXXXXXXXKKXPXPXXXXKXXXXXXXXXXXXXXXXXPXXKXXXXRXXXXXXKXXXPXPXRXXXXPXKXXKXXPKXPPRXXXXXXXXXKXXXXXXXXXKKXXXXXKXXXXXXXXPXRXPXXXXXPXXXPXXXXXXXXXXXXPXXXXXXXPXXXXXXXPXXXXXXXXRPXXXXXPXKXPXXXXXRXPPXXXXXXXPXXXXXPPXXXXXXXXXXXXXXXPPXXRXXXPXXXXXXPRXXXXXXXXXXXXXXXPPXPXPXXXXKPPXXXXXXRXXXXKXXXXXKXXXXXPXPXXXXRPXXPXXXXXXXPXPXKXXXXXKXXXXXXXXXXPXXXXXPPPXXXXXXXXXXXXXXXXKPXXXXXXXXXKPXPXXXXXXPRXXXXXXXKXXXXXXXXXXXXXXXXKXXXXRRXXXXXXXXXPXKXXXXXPXXXXXXKXXXXXXXXXXXXXXXXXPXXXPXXPXPXKXXXKXXXXXXXXXXXXRXKXXRXXXXXKXXKXRXXXXXKXXRXKXXXKXRXXXRRXXXXKXXXXXXXXPXXKXXPXXXXXRXXXXXXXXXXXXXPKPXXXXXRXKXPXXXXXXKXKXXXXXXXXKXPXXXXXXXXXXXXRXXKXPXXXXXKXXXKXXXXXXXXXXXXXKKXXXXXXXXXXXXKXXXXXKKXXXXXXXXPXXKXXXXPPXXXXXXXPKXXPXXXXXRXXXXXPKKXXXXXXXXXXXRXXPXXXRXXXXXXXKXXXKXXXXXXXXXXXKXXXXXXPKPXXXXXRXXXXXKXXXXXXXXXXXXXXXXXXKXXXXXXPRKXXXPXXXXPXPXXXKXXXXXXXKXXKXXXXXXXXKKXXXXXXXXXXXRXXXXXXRXXXXXXPXKPXPXXXXPXPXXXKXXXXXXXKXPKXXXXXXXXKKXXXXXXXXXXXRXXXXXXKXXXXXXPXKXXXXXXXXXXPXXXXXXKXPKXXXXXXXXKKXXXXXXXXXXXRXXXXXXKXXXXXXPXKXXXXXXXXXXPXXXXXXKXPKXXXXXXXXKKXXXXXXXXXXXRXXXXXXKXXXXXXPXKXXXXXXXXXPXXXXXXKXPKXXXXXXXXRKXXXXXXXXXXXXXXXXXKXXXXXXXKPXXKPXXXXPXXXXXXXXXKXXXXXXXXXXXXXKXXXXXKXXKXXXXXXXXKXXXXXXXXXPXXXXXXXXXXXXKXXKXXXXXPXXXXXXKXXXXXPXXXXKKXXKPXXXXXXXXXXXXXXXKXXRXXXXXXXXXXXXXXXXXKXXXXXXXXXXKKXPXXKXXXXXXXKXXXXXXXKXXXKXXXXXXXXKXXXXXKXXXXXXXXXXPXXXXPXKXXXXXXXXXXKXXXXXRXKXXRXXXXXXXXKXRXXXXXKXXKXXXXXKXRXXXRRXXXXKXXXXXXXXXXXXXKPXXXXXRXXXXXXXXXXXXXXKXXXXXXKXKXPXXXXXXKXKXXXXXRXXXXXPXXXPXKXXXXXRXXKXXXRXXXXKXXXKXXKXXXXXXXXKXXXXXXKXXXXXXXXXXXXXXKPXPXXXXPXXXXXXXXXRXXXXXXXXXXXXXXXXPXXXXPXRKXXXRXXXXXXXXXXXXKXXXXPXKXPXKXXXXXXXXXXXXXXXXXXXXXRXXXXXXPXXPXPXXXXXXXXXXXXXXXXXXRXKXXRXXKXXXXXKXRXXXXXKXXXXXXXKXXRXXXRRXXXXKXXXXXRXXPXXXXXXXKXXXRXXXXXXXXXXXXXRKXXXXXXRXKXXXXXXXXKKXXXXXKXXXXKXXXXXPXXXRXXXPRXXPXXKXXXXXXXXXXRXRXXXXXXXXXXXXXXXXXXXXXXXXXPKXXXXPPKXXXXXXXXKXXXXXXKXKPXXXXXXXXXXXXXXXXXXXPXKXXXXXXXXXXXXXXXXKXXPKKXXXXKXXXXXXXXXXKXKXXXXXXPXXXXXXXXXXKXPXKXKXKKKPXXXPXXXXXXXXXXXXPXXXXKXXXXKXKXPPXXXXXKXRPXXXXXXXXXXXXXXXXXKKXXXKXXXXXXXKXRPXXXXXXXXXKXXXXXXXKKPXXXXKXKXXXXKXPPXXXXXXXXXXXXXXXXXXXXXXXXXKXXXXXKXXXXXXXXXXXXXXXXXXXXXXPXXXKXXXPXXXXKXXXXPXXXXXXXXKPXXXXXRKXXXXXXXXXXXXKXXXXXXXXXXXXXXXXXXXXXXXXXXXXXKXKXXXXXXXXXXXXXXXXXXXXXXXKXXXXXXXXXXXXXXXXXXXXXPXXXXPXXXXKXXXXXXXXXXKXRXKXXRXXRXXXXXKXRXXXXXKXXXXXXKXXXRXXXRRXXXXKXXXXXXXXKXXXXKPXXXXXXXXXXXXXXXXXXXXKXXXXXXRXKXKXXXXXXKKXXXXXXXXXXKXXKXXXXXXXXXXKXXXPXXXXXXXXXXXPXXRXXXXXXXXXXPRXXXXXRXXXXXXKXXXXKXXXXXRXXPXXXXXXXXXXKXXXXXXXXXXXXKXXXXXXXXKXXXPXXXXXXXXXXXXXXXXXXXXXKKXXXXXXKXXXXXXXKXXXXXXKKXXXXXXPKXXXXRRXXXXXXXXX
P54289 1103
XXXXXXXXXXXXXXXXXXXXPXXXXPXPXXXXXKXXXXKXXXXXXXXXKXXXXXXXXXXXXXKXXXXXXXXPXXXRXXXXXXXRXXXKXXXXRXKXXXRXXXXXXKXXXXXXXRXXXXXXXXXXXXXKXXXXPXKXXXXPXXXRXKPXXXXXXXXXRXXXXXXXXXXXPXXXXXXXXXXXXXXXXXXXXXXXXKKXRXXXPXXXXXXXXXXXXXXRXXPXXPXXXXXRXPXKXXXXXXRRRPXXXXXXXXPKXXXXXXXXXXXXXXXXXKXXRXXXXXXXXXXXXXXXXXXXXXXXXXXXXXXXXXXXXXXXRXKKXXKXXXXXXXXKXXXXXKKXXXXXXXXXXXXXXXRXXXXKXXXXXXXXXXXRXXXXXXKXXKXKKXRXXXXXXXXXXXXRXPXXXXXXXXKXXXXXXPXXXXXRXXXXXXXXXXXRPXXXXXXKXKXXXXXXXXXXXXXXXXXXXXXXPXXXXXXXXXXKXXXKXXXXXXXXXXXXXXXXXKRXXPRXXXXPXXXXXXXXPXXXXXXXPXXXPKPXXXXXPXXXXRKRRPXXXXPKXXXPXXXXXXXXXXXXXXKXXXRXKXXXXXXXXKXXRXXXKXXXXRXXXKXXRXXXXXPXXXXXXXXXXXXPXXXXXXXKXKXXXXXXXXRXXXXXKPXXXXXXXXXXXXPRXXXXXXKXXXXXXXXXXXXXXXXXRKXPXXPXXXXXXXXRXXXXXXXXXXXXXXXXXKXKXXKXXKXRXXXXXXXXXRXXPKXXXXXXXXXPXXXXXXXXKRXXXXXXXXXXXPXXXKXXPXXXXXXXXXXKXXXXXXXXKXXKPXXXXXKXXXXXXXXXXXKXXXRXPXXXPXXXXKRXXXXXXXXXXXXXXXXXXXXXXXXXXXXXRXXXXXXPXXXRXXXXXXXXXXXKXXXXXXXXXPXXXPKXXXXXRXXXXPXXXXXXXXXXXXXXXXXXXXXXXXXXXXXPRXXXXXXXXXXXXXXXXXKXXXXXXXXXXXXXXXXKXXXXXXXXXXXXRXXXXXKXXXXXXXXXXXXXKXXXPXXXRXXXXXXXXXXXPXPXXXXKXPRXRKXPXXXXXXXXXXXXXXXXXXXXXXPXXXXXXXXXXXXXXXXXXXXXRXX
P54727 409
XXXXXKXXXXXXXKXXXXPXXXXKXXKXKXXXXKXKXXXPXXXXKXXXXXKXXXXXXXXKXXKXXXKXXXXXXXXKPKXXXXPXPXXXXXXXPXXXXXXXXXXXXXXXXXPXPXPXXXPXXXPXXXXPXXXXXXXXPXPXXXXKXXKPXXKPXXXPXXXXPXXXXXXXXXXXRXXXXXXXXXXXXXXXXXXXXXXXXXXXXXXRXXXXXXXRXXXXXPXRXXXXXXXXXPXXRXXXXXXXPPXXXXXXXPXXXXXXXXXXXXXXXXXXXXXXXXPXXXXRXXPXXXXXRXXXXXXPXXXPXXXXXXXRXXPXXXXXXXXXXXXXXXXXXXPXXXXXXXXXXXXXXXXXXXXXXXXXXXXXXXXPXXKXXXXRXKXXXXPXXXXXXXXXXXXKXXXXXXXXXXXXXXXXX
P54760 987
XXXRXXXXXXXXXXXXXXXXXXXKXXXXXXKXXXXPXXXXXXXXXXXXXXXXXXXRXXXXXXXXRXPXXXXXXRXXXXPRRXXXXXXXXXRXXXXXXXXXPRXXRXXKXXXXXXXXXXXXXXXXXXXPXXXXXPXXKXXXXXXXXXXRKRPXXXXXXKXXXKXXRXXPXXKXXXXXXXXXXXXXXXXXXXXXXXKKXXXXXXXXXRXPXXXPRXXXXPXXXXXXXXXXPXPXPXPXXXXRXXXXXXXXPXXXXXXXPXXXXXXXXXKXRXXXXXXXKPXXXXXXXXPXPXXXXXXXXXXXXXXXRXXXXRXRXXPRXXPXXXPPXXPRXXXXRXXXXXXXXXXXXPXXXXXRXXXXXXXRXRXXRPXXXXXPXXXXXXXXPXPRXXXXPXXXXRXXRPXXXXXXXXXXXXXXXXXXXXPXPXXPXXXXXXRXXPPXXXXXRXXRXXPXXXXXXXXXPRXPXXXXXXXXXKXXXKXXXXPXXXRXXKXXXXRXXXRXXKRXXXXXXXXRXRXXXXXXPXXXXXXXXXXXXXXXXXRXXXXXXXXXXXXXXXXXXXXXXXXXXXXRKXXXXRXXXXXXKXXXXXXXXXXKXXXXPXXXXXPXXXXRXXXKXXXXXXXKXXXXXXXXXXXXXXRXRXKXPXKKXXXXXXKXXKXXXXXRXRRXXXXXXXXXXXXXXPXXXRXXXXXXXXXPXXXXXXXXXXXXXXXXXRXXXXXXXXXXXXXXXRXXXXXXRXXXXXXXXXRXXXXRXXXXXXXXXXKXXXXXXXRXXXXXXXXPXXXXXXXXKXPXRXXXPXXXXXRKXXXXXXXXXXXXXXXXXXXXXXRPXXXXXXXXXXXXXXXXXRXPPPPXXPXXXXXXXXXXXXKXRXXRPRXPXXXXXXXKXXRXPXXXKXXXRXXXXXXXPXXXXRXPXXXXXXXXXXXXRXXKXXRXXXXXXXXXXXXXXXXXXXXXXXXXRXXXXXXXXXKKXXXXXXXXKXXXKPXXPXXXXXPXPXX
P55265 1226
XXPRXXXXXXXXXXXPXXXXXXRXXRXXXPXPXXXPXXXXXKXXXXXKXXXPXXPXXXKXXPXXPPXXPXXRPRXPXXXXXXXRXRXXXXRXXPRXXXXRXXXXXRXXXXPXPRXRXXPXRXXXXXXXXXXXXXXXXXXXXRXXKXXXXXXXXKXXXXXXXXXKXXXPKKXXXRXXXXXXKKXKXXKXXXXPPXXKXXXXXXXXXXXXXXXRPXXXXXXXPXXXPXXXPXXRXXXXXXXXXXXPXXXXXXXXXXXXXXXXRPXXXXXXXPXXXPXXXPXXXXXXXXXXXPXXXXXXXXXKXKXXXXXXXXXXXXXXXXXKXXXXXKXRXXXXXXXXXXRXXXXXRXXXXPPXXXXXXKKRXRXXXKRXXXXXPXXXPXXXPXXKRXXXXXXXXXPXXXXXXXXXXXXKXXXXXXPXXKXXXRXXXRPXPXRXKPPXXXXXPXKXXXXXXXXXXXXXXXXPXXXXXXRXXPXXXRXXXXXPXXXXXXXPRXXPXKKXXXXXXKXPXXXXXXXXXXXXXXXXXXXXXXXXPPXXPRXKXXXXXXXRXXPPXXXXXKKXXKXXXXXKXXXXXXXXXKXKXXXKXXXXXXXXXXKXXXKXXXXXXPXPXXXXXXXXKXPXXXXXXXXXKXXXXXXXRXXXKXXPXXXPKXXXXXXXXXXXXPXXXXPXKKXXKXXXXXXXXKXXXXXXXXXXXXXXXPXXXXXXXXXXXXXXXPXKXRKXXXXXRXXXXXPXXXXXXXXRXXXXXXXXKXXXXXXPPXXPKXXXXXKXXXRXXPXXXXXXKKXXKXXXXXXXXRXXXXXXXKXXRXXXXXXXPXXXXXXRRXXXXXXRXPXXXPKXXPXXXXXXXXXXXXXXXRXXXXXXXXXXPXXXXRKXXXXXXXKKXXXXXXXXXXXXXXXRXXKXXXXXXKXXXXXXXXXXXXXRRXXXRXXXXXXXKXXXXXXKXXXXXPXKXXXKXXXKKXXXXXXXXXXXPXXXXXXXXKXXXXRXXXXXXXRXXPXXXXPKXXKXRXKXXXXXXXXPXXXXXXXPXXXXXRXXXRXRXXXXXXKXXRXXXXXXXXXXXXXXXXPXXXKXXXXXXXXXXXXXXRXXXXRXXRXXXXXXXXXRXPXXXXXPKXXRXXXXXXKRXXXKXKXXXXXXXXXXXXXXXXXXXXRXXXXXPRXXXXRXXKKXXXXXXKKXXXXRXRRXXXRXXXXXXKKXXRXXXXXKXXXKKXXKXXXXXXXXXKPXXXKXXXXXPX
P55808 180
XXXXXXXPXXXXXXXXXXXRXXRXXXXXXXXXXPXPXKKPXXXXXPKPKPPXXPXPXXPXXXXXXXPRPKPRPXPXPXXXXXXXXXXXXXXRXXXRXPPRPRPRPPXXXXXXXXXXXXXXXXXXXXXXXXXXXXPXXXXXXKXXXPXXXXXXXXXXXXXXXXXKXXXRRXXXRXXXPXXX
P84074 193
XXKXXXKXRPXXXXXXRXXXXXXXXXXXXXXKXXXKXXPXXXXXXXXXKKXXXXXXPXXXXXKXXXXXXRXXXXXXXXXXXXRXXXXXXXXXXRXRXXXKXXXXXXXXXXXXXXXXXRXXXXXXXXXXXKXXXXXXKXPXXXXXPXKRXXKXXRXXXXXXXXKXXXXXXXRXXKXXPXXXRXXXXXPXXXXXX
Q05D60 604
XXXXXXXXXXXXPXXXXXXXXXXXXXXXXXXKKXXXXRKXRXXXXRXXXRXXXXXXXXXXXXXKXXXXXXXRXKXXXXXKXXXXXXXXXXXXXXXXKXXXXKXXXXXXKXRXXXXKXXKXPRKXXPXXKXXXPXXXXXXXXKXXXXRXKXRXXXKXXXXXXXXXXXXXXXXKXXXXKXXXXXKXXXXXXXXXXXKKXXXXXXXXXXPRXXXXPXPXXXXXXRXXXXXXKXKXXXXXXXXXRXKXXXXXXKXXXXXKXXXRXXXXXXXXXXXXKXXXXXRXXXXRXXXXXRXXXXRXXXKXXXXXXXXXXKXRXXXXXXPXXKXPXRKXKXXXXXXXXXPXXXKXXXKXRXXXXXXXXXXXXXXXRXRXXXXXXXXXXXXKXXXXXXXXKKXXXXXKXXKXXXXXKXKXXXKXKXXXXKXKXXRXXXXXXKXXXXXXXPXXXXXXXXXXRXXXRXXXXXKXXXXXXRXRXXXXKXXXXXKXXXXXXXXXXXXXRXXXXXXXKXXXXXXRXXXXXXPXRXXXPPXPPXXXXXKXXXXPXXXXXXXXPXXPPXXXXPXXXXXXXXXXXXXKRXKXXXKXXXXXXXXXXRXXXXXXXKXXKXKXXRXX
Q12906 894
XRPXRXXXXXXRXXXXKXXXXXPXXXXXXXXXXXXXXXXRXXKXXXXXXXXXXKXXXXXXXXXXXXXPPXXXXKXXXXXXKXXXXXRXXRXXXRXXXXXKXXXXKXXXXXXXXXXXKXKPXXXXXXKXXXXXXXXXXXXXXXKXXXXXXXXXXXXXXKXXKXPPXXXXXXXXXPXXRXXXXKXXXXXXXXXXXPPXXXXRXKXXXXXXXXRXXKXXXXRXXXXKXXXXXXRXXRXXXXRXPXXXPXRXXPXXXXXXKXXXXXXRPXXXXXXXRRXXXXXXXXXXXPXXXXXXXPXXKXXXXXXXXXXRXXRXXXXXXXXXXXRXXXXXXXXKXXXXXPXPXKXPKKPKXXXPXXXXXXXPPXXXXXXXPXKRPXXXXXXXKXPXKKKKKXXKKXXKXXPPXXXXXXXRXXXXKPXXXXKXXXXXXPXXXPXXXXXXXXXXXXXXXXXPXKKXXKXXXXXKXXXXXXXPXXXXXRXXXKXXXXXXXXXXKPXXXXPXPXXXXXXXPXXXXPXXXXXXXXPXXXKXXKXPXXXXXXKRRXXKXXXXXXXXXXXXKRXXXXXXXXXXKXXXXXXXKKXXKXXXXXXXXXKXXPXXPXXXXXXKKKRXPXPXRXXPKXXXKPXXPXXXXXXPXXXXXPPPPXXRXRXRXXXXRXRXRXRXXXXXXXXXXXXXXXXXXXXXXXXXXXXXXXXXXXXXXXXXXXXXXXXXXXXXXXXXXXXXXXXXXXXXPXPPKXXXKKXPXXXXXKPXXXXXXXXXXXXXXXXXXXPXXXXXPPXXKXKXXXXXXXXXXXXXXXXXPXXXXXXXXXXXXKXXXXXXXXRXXXXXXXXXXXXXXPXXXXXXXXXXXXXXXXXXKXXXXXXXXXXXPXXXXXXXXPPXXXXXXXXXXXRXXXXXXXXXXR
Q14669 1992
XXXRPXXXPXXXXRRXXRXXXXXXPXXXXXXXRXXXXXXXXXXPXPXXPXRXXXXXRXKXXXXPKKXXXRXXKRXXXPXXXRXXXPXXXKKPKXXXXXXXPXXXXKPXXKXKKRXXXXXXXXKXXXXPXXXKXXXRKXXXXXXXRXXKRKRXXXXXXKXXXXXXXXXXXXRXXKPXKXXXKXXXXXKXXXXXXXXXXXXXXXXXXXXXXXXXXXXXPPXXRXKXXKXXXKXRRXRXXXXPXPRRXXRXKXXXKXXXXXKXXXXXRXXPKXXXPKXKXXXPXXXKXXXXKPXPXXXXXKXXXXRKXXKKRXXXPPXXXPXXRRXXRXKXXXXXXXXXRRXXXXXKRXXXXXRRXXKXXXPXXXXXXXXXXXXRXXXXPXXXXXXXXXXXXXXXXXXXXXXXRXXXXXXXRXXPPXXXXPXXPRXXXXXXRXXXXXXXXKXXXXXXXXXXXXXXXXXXXXXXXXXXXXXXXXXXXXXXPXKXXXPXXXXXXXXXXXXXXXXXXXRXXXXXXXXXPRXXXXXXXXXPXXXXKXXXXXXXXXXXXXXXXXXXXXRRXXKXXXXXXXXXXXXXXXXXXXXXXXRXXXXXXXXXXXXXXPXXXXXXXXXXPXXXXRXXXXXKKXXXXXXXXXXRXXXXXXXXXXXXXXXXXKXXXXXXXXXXXXXPPXXXXXXXXXXXRXXXXXXXXXPXXXXXXXKXXXXXXXXXXXXXXXXXXXXXXXXXXPRXPXXXXXXXXXXXXXXPXXPKXXXXXXXXXXKKXXXXXXXXXXXXXRXXRXXXXPXXRXXXRXXXXXXXXXXXXRXXXRKPXPXXXXXXXXXXXXKKXXXRXXXXKXXPXXXKXXXKXXXXXXXXXXXXXXXPXXRXKXXRXXXRXXXXXXXXXXKXXXKXXXXXXXXXXXXXXXXXKXXXXXXXXXXXXXXKXPXXXXXXXRRXXXXXXXKXXXXXXXXXXXPPKXXXXXXXXXXXXXXXXXXXXXXXXXXXXXXXXPXXXXXRXXXXXXXPXXRXXXXXKRKRXPKRXPRRPKXXPPRXXXKXXXXXKXPXXXXXPKXXXXXXXXPKXXXRXXXXXXXXXXXPXRXXXXXXXXRXXXKXXXXXXRXKXKXXXKXXXXKXXXRXXXXXXXXXXXPXXXXXXRXXXXXXXXXXXXXXXXXXXXXXRXXXXXXXXXXXXXXXXXXXKXXXXXXXXKXXKXXXXRXXRXKRXXXXXXXXPXPXXXPXXRXXPXXXXPXXXXXXKXXXXXXXXXXXPXKXXXXPXXXXXXXXXXXXRXXXXXKXXXXXXXKXXXXRXPXXXXXKXXKXXPXKXXPXXXXXXXXRXXXXRXXXRXRXXXXXXXXXXXXXXXXXXXXXXXXXXXXXRXRXXXXXXXXXXPXXXXXXXXXRXXXXXXXXXRXXXXXXXXPXXRXXXXXKXXXXXXKPXRXXXXXXKXXXXXKRXRXXXXPXKXXPRXXKKXXXXXXXXXXPXXXXPXXXXXXPXPPXXXXXXXPXXXXXXXXRXXXXXXRXXXXXXXXXXXKXXXPXXXXXXXKXXXKXXRXXXXPXXXXXXXXPXXXXXXXKXXPXXXPXXXRXXXXXXXXXXRXRXXXRXXXXXPXXXXXXXXXXRXXPRXXRKKRXXXRXXXXKXXXXXXXXXXXXRXXXXXXXXXXXXXXXXPXXXXXXXXXXXXXRXXXXXXRXXXXXXXXPKXXXXXXKXXXXXXXXXXXPXXRXXKPXXXXKXKXKXRXXXKXXXKXXXXXRXXXXPXXXPXXKXXXRXXXXXXXXXXXXXXPXXXRXXXXXXXXXRXKKRXXXXKXXXKXXXXXXXXXXXXXXXXXXXXXXXXXXPXXPXXXXKKXXKXXPXXXXXXXXXXRXXXXXXXXXXXXRXXXXXRXXXXXXXPXXXXXXXXPXXXXXXXXXXKXXXXXXKXXXXXXRPXXXXXXXXRXXKXXXXXXXXXXXXXXRXXXXXXXXXPRXPXXXXRXXXPPXXXXRKXXXXXXXPXXXXPXXXXXXXXXKXPXXXXXXXXRXKXXXXXRXXXXXXXXX
Q14773 271
XXXXXPXXXXXXXXXXXPXXXXXXXRRXKRXXXPKXXPXXPXXXXXPXXXRXXPXXXXXXPXKXXXXXXXXXXPXPXXXXXRXPXRXXKXXRXPXXXXXXXXXXRXXXXXXXXXXXXXXKXRXXXXRXXXXKPPXXXXXXPPXXKXRKXXXRXXXXXXXPXXXXXXXXRXXXRXXXXXXXXRXXXXXXXXXXXXXXXXXXPRXXXXPXXXXXRXXXXXXXXRXXXXPXXXXXXXXPXPXXXXXXXXXXXXXXXXXXXXXXXXKXXXXKXXX
Q14BN4 828
XPXXXXXXXXRPXXXPXXXRXXXXXXPXKXXRXXXRXRPXXXXXXXXXKXXXRXXXXXXXXXKXXKXXXXXXKXXXXXXXXXXRXXRXXXXXPPXXXXXXXXXXXXXXXXXXXRKXXXXXXXXXXKXXXPXXXXXRXRXXXXXXPXPXPXXKXXXXXPXXXXXXXXXXXXXXXXXXXRXXXXXXKXXXXXRXXXXXXXXXXXXXXXXXXXXRXXXRXXXXXXXXXXXXKXXXXXXXRKXXXXXXXXKXXXXXXXKXXXRRXXXXKXXXXRKXXXXXRXXXXXXXXXXXXKXXXXRXXXXXRXXXXKXXXXXXXXKXXXXKXKXXXXKXXXXXXKXXXXKKXXXXKXXXXXXKXXXXXXKXXXXXXXXXXXXXRXXXXXXRXXXXXXKXXKXXXXXXXXXXKXXXXXXXXXXXXXXXKKXXXXXXXXKXXXXXKXXKXXXXRXKXXXXXXXXXPXKXKXXXXXXXXXXXXXXXXXPXXKXXXXKXXXXXXXXXXXXKXXXXXXRKXXXXXXXXXRXXKXKXXXXXXXXXXXRKXXRXXXXXXXKXXXXXXXXXXRXXXXXXXXRXXKXXXXXXXRXXXXXXRXXXXXXXXXXXKXXXXRXXXXXXXXXXXKKXRXXXXRXRKXXXXXXKXXXXXXXXXXXRXXXXXXXXRXXXXRXXXXXXKXRKXXXXXXXXXXXXKRXXXXXXXXXXRXXKXXXXXXKXXXXXXXXXXXXXXXRKXXXXXXXXXKXXXXRXXXXXKXXXXKXXXXXKXXXKXXXKXXXXXXXXKXKXXXXXXXKXXXXXXXKXXKXXXKXXRXKXXXKPXPXXPXXXXXXXXXXXXXXXPXXXRXXP
Q15329 346
XXXXXPXXXXXXXPXXXXXXXRPPPXPPXXXXPXPPPPPXXXXXXXXXXRXXKXXXXXXXKXXXXXXXXKXXXXXXKXXXXXXXXRXKRRXXXXXXXXXXXXXXXKKXKXXXXXKXXXXXXXXKXXXXRXRXXKXXXXXXXXKXRXXXXXKXXXXXXXKXXXXXXXXXRXXXXXXXXXXXXXXXXXXXXXXXPXXXXXXXPXPXXXXXXXKKXXXXXKXXXXPXXXXXXXKXXXXXKPXXXPXPPPXXXXXPXXXXXXPXXPXKXXXXXXXXPXXXXXXRXXXXXXXXXXXXXXXXXXXXXXXXXXXXXXXXPXXRXXPXPXXXXXXXXXXXXXXXXXXXXXXXXX
Q15696 482
XXXPXKXXXPXKPXXKKXRXXXKKXKRKKRRXXXXRXRXXXXXXKXXXXXXXXXXXXXXXXKXXXRXRXRXXXXXXXRXXKXXXXXRXKKXKXXXXKKRXXXXXRKXKXXXXXXXRKXRXXXXXKRXXKKXKXXXXXKXXXXXXXXXXXXXXXXXPXPPXXXRXXXKXRXXXPXXXKXXXXRXXXRXXRKXXXPXXXPXXXXKXXXXXXXXXXXRRXXXXPXXXXXXXXXXXXXXXXXXXXXXXPXXKXXXKXXXXKXXXXXXPXXRXXXXXXXXXXXXXXXXXXXXXXRXXXXRXXXXXXXPXXRXKXXXXXXXXXXXXPRXKXXXXXXXXRXPXXXXXXXXRXXXXXPXRXXXXXXKXXXRRXRXXXXXXXXXRXRXRRXPXPXXXXKRXXXXXRKXXRXRXKKXXKRXXKXRXRXXXRXRXRXRXRXRXRXRXRXXRXRXRXRXRRXRRXRXXXXXRXRXRXRRRXXXRXRXXXXPKXK
Q15760 415
XXXXXRXXXXKPXXXXPXXXXPXXXRXXXXXXXPXPXXXXXXXXXXXXXXXXXXXXXXXXKPXXXXXXXXXXXXXXXXXXXXXXXXXXXXXRXRRXXXXXXXXXXXXXXXXXXXXXXXXPXXXXXXXXXRXXXXXXXXKXXRXXXXXXPXXXXXXXXXXXXXRXXXXXXPXXXKXXRXKXKKXXXXXXXXXXXXXXPXXXXXXXXXXXXXXXXXPXXXXXXXXXXXXXXXXXXXPXXXXXXXXXKXXKXXXRXXXXXRXXRRXXXXXPRXKXKXXKXXXXXXXXXXXXXXPXXXXXXXXPXXXXXKKXXXXXXXXXXXXXXXXXXKPXXXXXXXXXXRRXXKXXXXXXXXKXXRXXXXXXXXXXRXXKKXXXXXXXXPXXXKXXXKXXXXXXXXRXXKXKKXXXPXXXXPPXXXX
Q2TBE0 894
XXXXXXXXXXRXXXXKXXXXRKXXXRXXRXXXXRXXKXXXXKXXRRKXXKRXRXXXXXXXPXXXXRXXXXXXXXXXKKKKKKXKXXKKXKKXKKKKXKKXKXXKXXXXXXXXXXXXXXXXXXXPXXXPXKXKXXKXKXXKXXKXXXXXXKRXXXXXXXXXXXKXXXXXXXKXXKXXXRKXXXXKXXXXXXXKXXXRXXXPXXKXXXXXXPPXXXXXXXXXKXXXXXXXXXXXXRKXXXRXKXXXXKXXRXXXXXXXXRXXXXXXXXXKXXXXXKXXXXKXXXRRXRXRKPXXXXKXXXXXXXRXXXXXKXXXXXRXRXXXXXXXKXXXXXKXXXXXKXKRPXXXXXXRRXXXPRXXXXXXXXXXRXKXXRPXXXXXXXXXXKXRKXXPXXXXXXXXXXXXXXXXXRKPXKXXXXRXXXXXRXXXRXXKKXXXXKPXXXXXXXXXXXPXXPRXKXXXXXXRXXPPKKXXXRXXKXXXXXXPXRXXXXXXXXXXKXKXXXKXXKXXXXXXXXXXXXXKXXXXKXXKXKXXXXXXPKKXXXXXXXXXXXXXXRXXXXXRXXPXXXPXKXXXXXXXRRKRXXXXXXXXRXRXRXXXXXXXXXXXXXXKXXKXXXXXXXXKXXXRXXXKXXXKXXXXXXXXXXXXXXKXXXRXRXXXXXXXXRKKXXXXXRXXXXXXXKXXXXXXXXXXPKXXXXXXXXKXXXXXPXXRXXXXXXXXXXPXXXXRXXXXXXXXXXXXXXXXRKXXXKXXXXKXXXXXXXXXXXXXKKXXXXXXXXXPXPKXXXXXXPXXXKKXXXXXXXXXXXXKKXXXXXXKXXRKXXPRXXPXXXXXXXXXXXXXXXXXXXXKXPXXXXKXXXXXXXXXXPRXXRKXXRXXXXXXRKKXXXXXXXXKPXXXXKXKXX
Q30201 348
XXPRXRPXXXXXXXXXXXXXXXRXXRXXXXXXXXXXXXXXXXXXXXXXXXXXXXXXXXXXXXXXXRRXXPRXPXXXXRXXXXXXXXXXXXXKXXXXXXXXXXXXXXXXXXXXKXXXXXXXXXXXXXXXXXXXXXXXKXXXXXXXXXXXXPXXXXXRXXXPRXXPXKXXXXRXKXRXRXXRXXXXRXXPXXXXXXXXXXRXXXXXXXPPXXKXXXXXXXXXXXXRXRXXXXXPXXXXXKXXKXKXPXXXKXXXPKXXXPXXXXXXXXXXXXXXPPXXXXRXXXXXXXPXXXXPXXXXXXPXPXXXXXXXXXXXXXXXXXXXXXXXXXXXXRKRXXXRXXXXXXXXXXRX
Q53LP3 525
XXXPXXXXPXXXXXPXXXXRXXXXRXXRXXXXXXXXXXRXXXXXXPXXRXRXRXXXKXXXXXXXXXRXXPXXXXKXXXXKKRXXXXPXXPXXXPPRXXXXXXPXXPXXPXXPXXRXRXPXXXXPXXXPXXXRXXXXXXPPXPXXXPPXXXXXRRKXXRRXXXPXPRXPXPXPXXXXXXPPXXXXXXXRXXXXXXXXXXRPXRXXXRXXXXXXXPXXKRXXXPXXXXPXXXXXXXRXRXXXXXXXXXXXXXXXXXXXXXXXXXXXXPXXXXXXXXXXXXKXXXXXXXXXXXPXXXXKRXXXXXXXXXXXXXKXXRXXXXXXXXXXXXKXXXPXXXXXRXXXXXXXXXXXXXXXXXXXXKXXXXXXXXXXXXRXXXXKKXXXXXXRXXXXXXKXXXXXXXXXXXXXXXXXXXXRXRXXKXXPXXXXXXKXXXXXXXXXXXXXXXXXXXXXXXXKXKXPXRKXXXXXXXRXKPRXXKXRXRXXXXXXXPXXRXPXXPXXXRXXXXXXXXRPXKXXXPXXXRPKXXXXX
Q56UN5 1328
XXXXPKPXRXXXXXXXXXXXXXXXPXXXXXXXKXXXXXXXXXXRXXXXXXXXXXXXXXXXXXXXXPXXXRXXXXPRXXXXXXXXXXPRXXXPPXXXXXXXXKXKXXXXXXXXXXXXXXXXXXPXXXXXXXXRKKKXXXRPXXXXKXXXXRXXXXXXXXXXXPRXXXXXXXXKXXXRXXXPXXXKXXXRKXXXXXXXXXKXXXRXXKXXXPPXXXXPXRXXXXXXPXXXKXPKXKXRXXPXXXXXXPKXXXXXRXXXXXXPXXXPPXXXXKXXXXPXXRXXXXXXXXRXXXXXPKXXXXRXXXXKXXXXKXKXXXXXXKXXXXXXXKXXXXXXXXXXKXXXXPXXRXXXXXXXXXKXRKPXXXXXXXXXXRKXXXXXXKXXXXXPXXXXXXPXKXXXXXXXXXXPXXXXXXRXXKXXXKRXXXXKXXXXXPXXXXXXXXXXKXXXXXXXXXPXXKXPXXXXXXXXXXKXXXXXRXKPXXXRXXPXXXXXXPXXXXPKXPXXXKPXXXXRKXXXXXXXXXXXPXXXXXXKXKXXXXRXKXXXKXKXXKKXPXXXXXXXXXPXKPXXXKXXXKXXXXPXXXXXXPRPXXXPRXXKKXPXXXKKXXXXRXXKPKKXXXPXXXKXPXXXKXXXPXXXXPXXPRXXXXXXKXXXXXKXXXXXXXXPXXXXXXXXPXXXXXRXXXRXXXXXXRXXXXXPXXRRXXXKXRXXXXXRKXXXRXRXXXKKXXXKXPKXXXXXKXXXKXXXXKXKXXKXXXXXXXXXXXXXXXXXPXXXXKXXXXXXXXXKXXXXPXXXXXXPXXXXKXXXXPPXXXXXXXXXXXXXXXXXXRXXXXXXXXXXXXRXXXXXXXXXXXXPXXPXXXXXXXPXXKXXXKXXXXXKXXXXXXXKXXXXRXXXXXXXXXXXXXXXKXXXXXXXXXKXXXXXXXXXXXXXXXXXXXXXXXKXXXXXXXXKXXXXXXXXXXXXXXXXXXXXXXXXXXXXXXXXXXXXXXKXXXXXXKXXXXXXPXXXXXXXRXRXXXPKXXXRXXXKXKXXRXXXXXRXXXRXXKXXXXXXKKXXXXXXXKXXXPXXXXKXXXXXKXXXXXXXXXXXXXXXXXXXKXXXXXXXXKXXXXKXXRKXXXXXXXXKXXKXXXXXXXXXXXXXXXXXXXXXXXXPXXXXXXXXXRXXPXPXXXXXKXXKXXXXXXXXXXXXXXXXRXXKXXXXXXXPXXXXKXXXXXXXRRXXXXXXXXXXXXXXKXXXXXPXXXXPXXXXXXXXXRKXXXXXXXXXXXXXXXXKPPXXXXXRXXXXXXXXXXRXXXPPXPXXXXXXXXXXXRXXXXRXXXXRPXXXXXXKXXXXXRXX
Q5SRR4 150
XRXXXXPXXXXXXXPXXXXXXPXXXXXXXXXXXXXXXXXXXKXXPXXXXPPXPXPXPKXXRXXRXXXXXKXXXXXXXXXXXXXPXXXXXXXXXKKXXXXXXXXXXXXRXKXXXXXXXXXRXXPXXXXXXXXXXXXXXXXXXPXXRXXXXP
Q5T4F7 317
XRXXXXXXXXRXXXXXXXXXXXXXXPXRXXXXXXXXXXXXPXXXRXXXKPPXXXXXPXXXPXXXXXXXKRXRXPXXXXXXXXXXXKXXXXXXXPXXXKRXXXXXXXXXXXXXXPXXXXRPXXPXRXXXXXXRXXXXPXXXXXXXPXPXXXXXXKXPXXXXXXXXXXXXXXPXXXPPXXKXXXXXXXXXXXXXXXXXXXXXXXXXKXRXKXXKXXXXXRKXXXXXKKKKXXKPXPXKRKXXKRXXXXXKXXXXXPXPXXXXXXXXXXXXXRKXXXXXXXXXXXRXXKKXKXXKXXXKXXXXXPXXXXXPXXXXXXXPX
Q641Q2 1341
XXXRXXPXXXXXPXXXPXXXRPXXXXXXRRXXXXXXXXXXXXXXXXXXXXXXXXXXRXXXXKKXXXXXXRXXKXXXXRXXXXXXXXXXXXXXXXXXXRXXXXXXXXPXXKXXXXKXXXXKXRXXKXXXXXPKXXXXXXXXXXXXXXXXXXXXXKXXXXXXXXXXXXXRXXXXXXPKXXXXXRPXPXXXXXKXXXXXXXXXXXXXXXXXXXXXXXRXXXXXXXXXKXXXXXXXXXXXXXXXXXXRXXXXXXXXXXXXXXXXXXXXXXKXXXXXXXXXXXXRPKRXRPXXXXXXXXXRXKXXXXXRXXXXPXXXPXXXXKPRKXXKXKKXRRXPXXXXXXXXXXPPKXXXXXXXPXXXXXXXXXXXKXXXXXXXXXXXXXXXXPXXRXXXXXXKXXXXXXKPXKKXPXXXXXXXXXXXXXXXXXXXPXXKXPXKPXXPXPRKXPXXPPPXXXXXXXXXXXXXXXXXXPXXKPXKXXKXXXXXXXXXXXXXXXXKXKXXXXPXXXXXXXXXXKXRXXKKXXXXXXKXXKPXXXXKXXKXXXXXXXXXXXXXXXXXXXKXKXXXXXPXKXPXXXXXXXXXXXXXXXXXXXXXKKXXXXXXXXRXXKXKXXXXXKKKXXXXXXXXXXXXXXXXPXXXXXXXXXXRXKXXPRXXXXXXXXXXKXXKKXXXXXXXXXXXXXXXXKXXXKKXXRXXXXXXXXXXXXXXXXXXPPXXXPPXXKKKXXXXXXPPXXXXXXXXKXXXXXXKXXXKKXXXXKXXXKXXRXXXXXXXKXXXXXRXXXXXXKXXXXXXXXXPXXKXXKPRXKXXXXXXXXXXXKXXXXXXXXXPXKXXXKXRXPXXXPKXXXXXXXXXXXXXXKXXKXXXPXXXXXXXXKKXKXXXPXXXXXXXXXXXXXXXXXXKXXPXXXXKKRXXKKXXXXXXXKXXKXPXXXXXXKXKXXXKPXXPXXXXXXXPXKXKXPXXRXXKXXXXXXXXPXXXXPXXXXXXXXXKPXXPXXXXPXXXXRRXXXXXXXPXXPXXXXXXXXXXXPXXXXXXXXXXKXRXKXRXKRRPXXRXXRRXXXXXXXXXXXXXXPRXPXXXXXXXXXXPXXXRPXXRXXXXXXXXXXXXXXXXXPXXXXPXPXXXRXPXXKXXXXXRXXXXXXXXXXXXXXXXXXXXXXRXKPKXKXXXXPXXPPXXXKXKXPXXPXXXXXXXXXXXXXXXKPKPXKKXXPXPXXXXXXXXXXXXKXKKXXXKXXXXXXXXXXXXXXXXXXXXXXXXXKPXXKXRXKXKXXXXXXXXXXXXXXXXXXXKPKXKXKKKXXXKXXXXXXXXXXXXXXXXXKXXKPKXRXXXXXPXPRXXXKXXXXXXXPXXXXXXX
Q6FHJ7 346
XXXXXXXXXXXXXXXXXXXRXXPXXXXRXPXXRXXPXXXXRXPXXXXXXXXXXXXXXXXXXXXXXXXXXXXXXRXXXXXXXXPXXXXXXXXXPXKPXKXXXXRXRXXXXPXXKXXXXXXPXXXXXXXXPXXXRXXXXXPXXXXXXXPXXXKXXXXXPXXXXXXRPXXXXXKRXXPXRXKXKKXKPXXXXXXXKXXXXXXXXKXKXXXRXXXXXXXXXXXXKXXXKXXXPXPRXXXPXXXXXXXXXPXXXPXXXXXXXXXXXRXRXXXXXXXXXXKXRXXXXKRXXXXXXRXXXXRRXXXXKKKXXXRXXRXXPPKPKXKPPXPKPXXPKKXXKXRXXXKRXXPKRX
Q6L8Q7 609
XXRXPXXRXXXRXXRXXXXKXXRXXXXXXXXXXXXXRXXXRXXPXXPKXXXXXXXXXXXXKXXXRXXXXPXXRXXXRXXXXXXKXXXKXXXXKKXRKXRPXXXXXXXXXXPXPXPXXXXXPXXKXXXRXXXXXXXXXXXXXXXXXXXXXXXXXKXKXXRXPPXXXXXXXPRXXXXXXPXXPKXXXXXXXPXXXXXRXXKXXKPXXXXPXXXXPXXXXPXXPXXXXXXXXXXXRXXXPXXXXXXXRXKXXXXPXXXXRXXXXRXXXXXXXXXXXPXXXXXXXRXXXXKKXXXXXXXRXXXXXXXXXXXXXXXXXRXXXXPXXXPXXXXXXXRXXXXXKXXXXXXXXXXXXXXXXRXXXXXXXXPXXXXXXXXXXXRXKXXXXXXXXXRKXKXXXXXXXXXXXXXXXXXXPXXKXXXXKXXXXPXXXXKXXXRXXXXXXXXXXXXKXXXKRXXXXXXXXXXXPKXXXXRXXXXXXXXXXXRXXXXXXXPXXPXXXXXXXXXXPXXXXXXXXXXXXXPXXXXXXXXXXXXXRXXXXXXXXXKXKXXXXXPXXXXXXXXXXXXXXXXXXXXXXXXXXXXXPXPXXXXXXXXXXXPXXXXPXXXXXXXXXXKXK
Q6PI97 169
XXXXPXXXPXXRKXXXXXXPPXXXXXXXXXXXXXXXXKXXXXXXXXXPPXXXXXXXRRXXXXRXPXXRPRRXRXXXXXXXXXXXXXXXXKXRXXXXXXXKXXXXXXKXKXXXKXKXRXXXXXXXRKXRXXRXXKXXXXXPXKPKXKXXKXKKXXXXXXKXXXXXXKXXX
Q6UW49 350
XKPXXXXXXXXXXPXXXPXXPXXXXXPXXXXXXXXXXXXXXXXXRXXPXXXPXRXKKXXXPKXXXXXXXKXXKXKXXXXXXXXXXXXXXXXXPXXXXXXXXPXXXXXPXXXKKKXXXXXPXXXXKPXXXXXXXXXXXPXXXXXXPXPXPXPXXKXXXXPRXXPXXXXXXXXPXXXXXKXPXXXXXKXXXXXXXXXXXXXPXXXXXXXXXKPXXXXKXPXXXXXXXXXKKXXXXXXXXXXXXXXXXXXPXXRXXXXXXKXXXKRXXXXXXXXXXKXKXXXKXXXXPXXRXXXKXXXXXXXXXXXXXXRXKXXXXXXXKXXPPXXRXKXXXXXXXXKXXXRXRRXXXXXKXX
Q6ZVK8 323
XXXXXXXXXXXXXXXXXXXXXXXXXXXPXXXPPXPXRXRKXXXXXXXXXXXXXXXXXXXXXXXKRXXRXXXXXPXXRXXPXXXXXXXXXRXXKXXXXXXXXPXXXXXXXXRXPXXXRXXXXXRPXXXXXKXXKXXXXXXXXXXXXPRXXXPXPXRXXXXXXXXXXXXXXRXXXRXPXXXPXXXPXXXXXXRXXXXXXXXXXXXXXXXXXXXPXXPXXXXXXXPXXXRXXXKXXXXRXXXXXXXXXXXXXXXKXXXXXXXXXRXXXXXXXXXXXXXXXXRXPXXXXXPPKXRXXXXXXXKXXXXXXXXXXXXRXXXXXXXPXXR
Q71UM5 84
XPXXRXXXXPXXXXXKKKXKKKRXXXXPXXXXXXXKXPXXXKXXXXXXXXXXXXXXXXXXXXXXXPXXXKXRXXXXXXXRRKXX
Q75MW2 155
XXXXXXXPXXPXXXXXXXXXXXRKXXXXXXXXXXXXXXXXXXXKKXXXXXKXXXXXXXXXXXKXXXXXXXXXXXXXXXRRXXXXXXXXXXRXXXXXRXPPXXKXXXPKXXPXPXPRXXPRXXKXRXPXXXXXXXPRXXXXXXXPXXXXKXRPXRX
Q7Z6G8 1248
XXKXXXXXXXXRXXXXXXXXKXXXXRKXXXXXXXXXPXPXXXXXXXXRXPXXXXXXXXXXXXXXXXXXXXXKXXXXKXXXXXXXXXXXXXKXXXPXXXXXXKXXXXXXKXXXXXXPXXXRXXXXXXXXXXXXXXXXXXXXXXXXXXXXXXXXXPXXRXXKXXXPXXXXXXXXRXRXXKXXXXXXPXXXXXXXRKXXPXXXXXRXXXKXXXXXXXXXXXXXXXXXXKXXXXXXXXXXXKXXXXRXXXXXXXXXXXKXXXXRXXXXXXKXXPXXKXXXXXXXXXXXXXXXXRXXXXXXPXXXXXXXXXXXXXPXXXPXXKXKXXXXXXXXXKXXXXXKXXXXKXXXXXXXXXXXXXXXXXXXXKXXXXXXXKXXXXXXRXXXXXXXXPXXXXXXXXXXXXXXPXXXXXXXXPXXXXRXXXXPXXXXXXXPKKRXXXXXXXPXXXXXXXPXXXXXXXXXXXXXXXXKKPXXXXXXRXPXPRXXXXXXXXXXXPXXXXXRXXXXXPXPXXXPPXPXXXXKXXXKXXRPXPKXRXXXXXXXXXXRXXXXXXXXXXXXXXXXXXXXXXPPXXPPXXXXXXXXXKXXXXXXXXXXXRXXXXXPPKXXXPXXXXXXXXXXXPXXXXPXXPXXXXXKRXXXXKXXXXXXXXXXPXPXKXXPXXXXXXPXXKKXKPKXXXRXXXXKKXXXXXXXXXXXXRXXRXXXRXXXXXXXXXXXXXXRXXXXXRXRXXPKXXXXXXXXKXXXKXXXXXXXXPXXXKXXRXXXXXXXXXXXXXKXXXXRXPXXXXXXXXXXKXXXXXXXXXXXXXKXXXXXXXRPRXPXXXXXXXXXXXXXPXXXXXXXXXXXXXXXXXXXXXXXXXXXXXXXXXXXXXRXRXXXXXXXXPKXRPXXXXXXXPXXXXXXXXXXXXXXXXKXXXXXXXXXXXXXKKXXXXXXXXXXKXXXXXXRKRXXXXXXXRXXXXPPXKPPRXXXXRXPXXXXXPPXXXPXXXXXXXXXXXXXXXPXXXXXXXXRRRRXXXXXXXXPRXKXXRXXXXXXXXXXPXXXXRPPXXXXXXXPXXXXXXXPXKXXXXXXXXKXXXXXXXXXKXXRXXXXXXXXXXKXRXXXXKXXXXXKKXPXXXXXXXXKXXKXXXXXXKXXXXXXXXRXXXXXXXXPXXXXXXXXXXKXXKXXXXXXXXXXXXXXXXXXXXXXXXXXXXXXXXXXXXXXRKXXXXXXXPXXXXXKPXKPXPKPRXXXRKXXXXXXXXXXXXXPXXRXXXXXXRKX
Q86WS4 652
XXXXXXXRXRXXXKXXRRKXKXXXXKXRXKXKXKXXXXXXPXKXXXXXXXXXXXXXXXXXXXKKKXPXXXRKPXXXXXXRXXKXPXRKXXXXXXXXPXXXPXKXXXXXXXXXXXXXRXXXKXXXXPXXXXXXXXXXXXXPXXXKXXXXXXXPXXXXXXXPXXRXXXKXXXXXXXXPXPXKXXXXKKXXXXRXXXXXXXXXXXKXXKXXXXXXPXXKXXRXXXXXXRXXXXXXRXXXXKXPXXXXXXXXRXXXXXRXXXXXXXKXXXXXXXXKXXKXXXXXXXXXXXXXPXXXXXXXXXXXXXXXXXXXXXXXXRXKKXXXKXXXXXXXXXXXXXXXXKXXXXXRXXRXXXXXPXXXXXXXXXXKXXXPXKXXPXKKXXRXXXKXXRXXXXXXXXXXXXPXXXXRKXKXXXXXXXKXPXKXXXKXPXXXXXXXPXXXXXXKXXXXXXXXXXXXXXXXXXXXKXKRXXXKKXXXXXXXXXRXXXXXPRPXXXXXXXXXXXPXXXXXXXXXXXXXXXRXXXKXKXKXXXXXXXRXXKXXXXRXXKXXXKXXKXXXXXXXXXXKXXXXXXPXXXXXXXXXXXXKXXXXXXXXXXRXXXXXXXXXXXXXXXKXXXXXXXXXXXKXXXRXXXXXXXXXRXXXXXKXXXXXXXXXXKXX
Q86YA3 2104
XXXXXXXXXXXXXKXKKXKXXXXXXXKXXXXXXKXXXXXXKXXXXXXXXXKXXXXKPXXXXXXXRXXXXXXXXKXXXXXXXXKXXXXKXXPXXXXRXXXXXXRXXXXXPXXXKRKXXXXXXPRXXPKKXXXXXXXXXXXXXXXKKXXPXXXXPXXXXPPXXPXXXKKXXXXXXXXPXXXXXXKXRXRXXXXXXXXXXPXXXXXPXXXXXXXXXXXPXXXXXKXXXXXXXXXPXKRXXXXXXXXXXXXXXRXKXXXXXXXKXXXXXXXXXXXXXXXXXXPXKXPXXXXKXXXKPKXXXXXXXXXXXKXXXXXXXXXXXXXXXRXKXRXXXXXXXXXXPXXXXXXXXXXXXRKPKXXXXXXXXXXKXXXXXKXXXXXXXXXXXRKKXXXXXXXXXXXPXXXXXXKXXXPXXXXXXXXXXXXXXXXXXXXXXXXXXXXXXKXPXXXXXKXXXKXXXXXKXXXXXXXXXXXXXKXXXXXXXXXPXXKXXXXXXXXXXRXXXXXXXXXXXXKXXXXXXXXXXXXXXXXXXPXXXXXXXXXXXXXXXXXXXXXXXXKXXXXXXXXXKXXXXXXXXXXXXKRXXXXXXXXXXXXXXPXXXXXXXKPXXXXPXKXXXPXXXXXKXXXXXXXXXXKXXXXXKXXXXXXXXXXXXXXXKXXXXXXXXXKXXXXKPXXXXRXXXXXXXPPXKXKXXXXXXXXPXXXXXXXXXXXXXXXXXXPXPXXXXXXXXKXXXXXXPXXXXXXXXXXXXXXXXXXXXXXXXXKXXXXXXXXXXXPXXKKXXXXKXXXXXXXXPXXXXKXRXPPPXXXXXXXXRXXKXXXXPRXXXXXXXXXXXXXXXKXXXXXXXXXXXXXXXKKKXXXXXXXXXXXXXPXXPPXXRKPXXXXXXPKXPXXXKXXXXXXKXXXXXXXXPXXXXXXXXXXXKXXXXXXXXXPKXXXRKXXXPKPXXXXXXXXKXXXXXXXXXRXXXXXXXXXXXPXXXXXXXXXXXXPXXPXXXXXXXXXXXXXPXXXXXXXXPXXXXXXXXRXXXXXXXXXXXXXKXRXXPXXXXXXXXXXXKKXRXXXXXXXXRXXXXXRXXXPXXXXPRXXXPPXXXXXXXXXXXXXXXXXXXPXXXXXXKXXXXXXXXXPXXXXXXXXXXXXRXXXPXXXXXXXXXXXXKXXKXXXXXXXXXXXPXRXXKRXXXXXXXXXXXXXXXRXXXXRXXXXXXXXXXXXXXXXXXKXXXXXXRXXXXXXXXXXRKKXXXXXXKXXXKXXXXKXXXXXXXXXXXXXKXXXXXXXXXXXXPXXXKXKXXXXPXRXXXXPXXXXXPXXXKXXXXXXXXXXXXXXXXXXXXXXXKXXXKXXXXXXXXXKXXKXKXXXXXXPXXXXXXPXKXXXXKKXXPXKXRXXXXXXXPKXXRXKXXKXXXXXXPXXXXXXXXRPXXXXXXXKXXXXXXRXXKXPXXXXXXXXXRKXXXXXRKXXXKXKKXXXXXPXXXXXPKXKXXXKXXRKXRXXXXXKXXXXXXXKXXXXXXXXXXXXXXXXXPXXXXXXXXXPXKXXXPXXXPXXXXXXXXXXXXXXXXXXXXKXXXXXXXPXXXPXXXXXXXXXXPXXXXXKRXXKRKXXPPXXXXXXXKXXXXXXXXXXKXXXXXXXXXKXXKXXXXXXXXXXXXXXXXXXXXXXKXXXXXXXPXXXXXXXXXXXKXXXXXXXXXXXXXXXXKXXXPXXXXXRPXKXXXXXXXXXXXXRXXXXXXXXXXXXXXRXXXXRKXXKPXXPXXXXXXXXXXXXXXKXXXXXXKXXXXPXXRXXXRKXXXXXKXXXXRXXXKXXRXXXXXXXXXPXPXXXXXKXPXXXXXXXXXXXXPXXXXPXXRXXXXKXXXXXXPKXXPPXXXXXXXXXXXXXXXXXXXRXXXXXXKPXXXRXXXRXXPXXXXXXXXXXXKXXXXXXXXXXXRXPXXXXXPXXXXXXXKXXXXXXRXXXXXXXXXXXXXXKXXXXXXXXXXXXXXXXXXXXXKXXXXKXXXXXXXXXXXXPXXKXXXXXXXXXXXXXXKXXXXXXXXRXRXXXXXXXXKRXXXXXXRXKRXXXXXXXXXXXRKXXXXXRXXXXXXXRXXXXXXXXXXXPXXXXXXKXXXXKXXXXKXKKKXXKXKXKXKXXX
Q8N0V1 137
XKXKXXXXXXXXPXRRXPXPPXXXXPXXXXXXXRRXXXPPXXXXXXXXXPRXXXXXPXXPKRXXXXXXRXXXXXXXXXKXPXPXXPXXXXRPXXXPXPXXPXPXXXXPXXXXXXXXXXRXXXXXXXXXXXPXXXPRP
Q8NCT1 418
XXXXXXXXXXXXXXXRXKXXXXXXXXXRKXXXXXXXXXXXXXXXXXXXPXXXRXXRXXXXXRXXXXXXPXXXPRXXXXXXXXXXXXXXXXXXXRXXXRXPPXXXXXXXXXPXKXXXPXRXXXPXXPXXXXXXXKXXXXXXXXRXXXXRPKXPXXXXKRXXXXXXXXXXXXPXXXXPXXKXXXKXXXXXXXXXXPXXXXXKXXRKXXXXXXXXPXXXXXXXXXXRXXXPKXXXXXXXXXXXXXKXKXXRXXXXXXRXXXXXXXXXXXXXXKXXKXPPXXPXXXXXXXXRXXXXXXXXXXXPXXKKXXXXXPXXXXXXPXXXXXXRXXXXXXXXXXXXXXXXXXXPXXPXXPPXXXXXXXXXXXXRXXPPXPXPPXXXXXXXXPXXXXXXXXRXXPPPXXXXXXPXPXXXXXXXPXXXXX
Q8NCV1 583
XXXXXXXXXXXXXRRKPRXXXXXXXXPXPRPXRPXPXXXXXXXXPXPXPXXXRXXXXXPXXXXXRXXXPXXXXXXXXXXXXRXXXXXXXXXXKXPRXPXPPXXXXXPXKXPPXXXXXXXXXXXXXXXXXXXXXRXXXPPXPXXPXXXXXXXXXXXXPXXXXXXKXXXKXXXXXXXXXXXRXXXXXPXXPXXXXRPPXXPXXXXXXXXXXXRXXXXXXXXXXXXXXXRXPXXXXKXXXXXXXXXRXXPRXRXXXKXXXKXXXXXXXXXXXXXXXXXXXXXXXXXXXXXXXRRXXXRXXXRXXXXXXXXXPKXKXXXXXXPXPXPXPPXXXKPRXXXXXXXXXXPKXXXRXXXXPPXXXXXXPXXPPXRXXXXXXXXXKPXXXXXPXXXXXXXXXXXXXXKXXRXXXXXXXXXXXXXXXXPXXXXXXXXXXXXXXPPXXXRXXXXRPXXXXXXXPXXPPPXXRXXXXXXXXPPXXPXXPXPXXXRXXXXXXXXXXPXXXXXXXXXXRXKXXXXXXPPXRXXKXXXXRXXXXXXRXXXKPXXXXXKXXXXXKXXPXXXXRRXXXXXXXXXXXXXXPXKPXXXKXRX
Q8NGX6 335
XPXXXXXXXXXXXXXXPPXXXXXXXXXXXXXXXXXXXXXXXXXXXXXXXXXXXXXXXXXXXXXXXXXXXXXXKXXXXPXXXXXXXXXXXXXXXXXXXXPKXXXXXXXXXRXXXXXXXXXXXXXXXXXXXXXXXXXXXXXXXRXXXXXXPXXXPXXXXXXXXXKXXXXXXXXXXXXXXXXXXXXXXXPXXXXXKXXXXXXXXXXXXXXXXXXXXXXXXXXXXXXXXXXXXPXXXXXXXXXXXXRXXXKXPXXXXRRKXXXXXXXXXXXXXXXXXXXXXXXXRPXXXXXXXKXRXXXXXXXXXXPXXXPXXXXXRXKXXXXXXRKXXXKKXXXKXXX
Q8TE69 158
XKXXXXXXRXPXXXXXXXXXKXXXXRXRPXXXXXRXXXXXXXXXXRXXXXXXXRXXXXXRXXXXPXXXXXXXRKXXKXXRXXXXXXXXXXXXXXXPXXXXPXXXXXXXXXXXXXXXKXKXXXXXXXPRXXXXPXPRKXXKXXXXXXXPXXXXPXXXXX
Q8WTS6 366
XXXXXXXXXXXXXXXXXXXXXPXXXXXXXXXXXXRXXXXXXXXXKXXRXKXXXXXXXXXXXXXXXXXXXXXXXXXXXXXXXXXXXXXXXXXXXPXXXXXXXXRXXXKXXXKXXXRXXXXXXXXPXXXXXXXXXXXXXXXXXXKXXXXXPXXRXXXXXKXXXXXXXXXKXXXXXXXXXXRPXXXXXPXXXXXXXXKXXXXXXXXXXXXPXPXXXXRXXXXXXXXXXXXXXXXXKXXXXPXXXXXXXXXXRXXXXXXXXRXXXXXXXXXXXXXXXXXXXPXPXXXXXKXXXXXXXKXXXXXXPXXXXXXXXXPRXXPXKXXRXXRXXXXXXXXXXXXXXXXXPPXKXXPXXPXXXXXXXKXXXXXXXK
Q92934 168
XXXXPXXXPXXXXXXXXXXRXXXPXPXXXXPXXXXKXXRXXPXXXXXXXXXXXXPXXXXXXXXXXXXXXRXRXXXXPXXXXXXXXXXXXPXPXRXRXRXXPPXXXXXXRXXRXXRRXXXXXXXXXKKXXPRPKXXXXXXXXRXXXXXXRXXXXXXXRXXXRXXXXPXX
Q969T7 300
XXXXXXXXXKXXXXXRXPXRXXXXXXXXRKXXXXRXXXXXXXXXXXXRXXXXXKRXPXXXXXXXXXKXXXXXXRKXXXXXXXXXXPXXXXPXRXXKXKXPXXXXXXXKXXXXXXXXKXXKXXXXXXXRXXXXXXRXXXKXXXXXXXXXXXPXXXXXXXXXXXXXXXXRXXKXXXPXXXXXXXXXXXXXXXXXXXXKXXXXXXXXKXXXXXXXXXXXXXXXXKXXXXXXXXXXXXXXXXXXXPXXXXXXKXXXXXXKXXXRRXRXXXXXXXXXXKXXXXXXXXXXXXXXXXXXXXXXXXXP
Q96EQ0 304
XXXXKXXXXXXXRXXRXXXXXXXXXXXXXXXXXXXXXXXXXXXKXXPXXXXXXXXXPXXXXXXXXXXKXXXXPXXXXXPXXXXKXXXXKXXXXXXXKXXXXXXXXXXXXXXXXXXPXXXXXXXXRXXXXXKXXXXXXXXKXXXKXXXXXXKXXKXXXRXXXXXXXXXKXXXXXXXXXKXXXXXPXXXXXKXXXKXXXXKXRXXXXPXXXXXXXXXXXXXXXPXXXXXXXXXXXXPXXXXXXXXXXXXXXXXPXXXXXXXXXXXXXXXXXXXXXXXXXXXXPXXXXXXRXXXRXRXXXXXXXXXX
Q96M96 766
XXXXKPXXXXXXXKXKPXKXXXXXXRXXXXXXXXXXXXXKKXXXXXXXXPRXPXRXXXXXXPXXKXXXXXXPXRXXXXXXKXXXXXXXXXXXXXXXXXXXXXXXXKXXXXXXXXXXXXXXPXXXXXXXXXXRXXXXXXPXXPXXXXXXXXXXXXXXRXPXXXPXXPXXXRXXXXXXKXXXRXXXXXPXXXXXXXXXXXXKXXXXXKXXKXXXXXXXXXRXXXXRXXXXXXXXXXKXXXXXXRXXXPXXXXXKXXXXXXXXXXXXXKXXXPXXXKRXXXXXXXPRXXXXXXKXXPXXKXXXXXXKXXXXXXXXXKXXXXRXPXXKXXXXXXXKXKXXXXXXXXXXXXXPXXRXPRXXXXXKXXXRKXPPXXXXXXXXKKXXXXXXXXXXXXXXXXRKXXXXKKXXXXXXXXXXXXXXXXPXXXXXKXXXXXKXXXRXXXXXXRXXXXXXXXXXXXXPKXXXXXXKXXXRXRXXXXXXKXXXXXXXXXPXXXXXXXKXRXXXXXXXXXXXKXXXXKXXXXXXXXXXXRXXXXRXXXXKXXXXXXXXXXXXXXKRXPRXXRXXXXXXXXKXKXPXXXXXRRRXXXRXXXXXXXXKXXXXKXXXXXXXXKXXKXXKXXXXXXXXXXXXXXKKRKXXXXXXXXXXXXXXXXXXXXXXXXKXKPXXKXXXXXPKXXPXXXXXXXXPXXXRXXXXXPXXXXXXXXXPRXXXXPXXXKXXXXKXXXXXXXXXXXXKXKXXKXXXXXXXXXXPXXPXXXPXXXXXXPXPKKKXXX
Q9BPX7 421
XXXXXXXXXRXXXXKXXXKRXXXXXRXRKXXXXXXXKXXXKXKXXXKXXXKXXXXKXXXKXXXXXXXXXXXXRXXXXXXXXXXXXXXXXXXXXXXXXXXXKXXXXXXXXXXXXXXXXKXXXRKXXXXXXXXXXRXXXXXKXXXXXXXXXXXXXXXXPXXXXXPXXXXXXXXXXXXPXXXKXKXXXXXXRXXXXXXXXXXXXPXXXXPXXXXXXXXXPXXXXXXRXXRXXXXXXXXXPXXXKXXXXKRXXXXXXXXXXXXXXXXXXXXXXXXKXKXXXXXXXXXRKXXXXPXXXXXXKXKXXXXXXXXXKXXXXXXXXXXXPXXRXRXXXXXKRXXXXPXXPXXRXXRXXXXXKXXXRXXXXXXXXXXXKXXXXXXXXXXXRXXXXXXXKXXXXXXXPRXXXXXKXXXXXPXPKXXXXXXXX
Q9BRK3 442
XXXPXRXXXXKXXXXXXXXXXXXXXXXXPXXXXXXXXXXXXXXXXXXXRXXXRXXXPRXXXXXXRXXXRXRXXXXXXRXPXXXPXRRXXXXXXXXXXRXXXXRXRXRXXXXXXXXXXXXXXXXXRXXXXXXXXXXXXXXXXXXXXXXXXXXXRXXXXXXPPXXPXXXXXXKXXXXXXRXXPXXXXXXXRXXXXXXRXXXXXXXXXXXXRXPPXXPXXRXXRXXXXXXXXXRRXXXPXXXRXRXXXXXXXXXRXXXXXRXXPXXXXXXXXXXXXXXXXXXXXXXRRXXXXXXXXPXXXPPPRXXPXXXXXXXXXPXPXPXXXRXXXXXXXXXPXXRXXXXXXXXXXXXXXXXXXXXXXXXXXXXRRRRXXXXXXXXKXXKXKXKXXXXXXXXXXXXXXXXXRXXXXXXXXKXXXXKXRXXXXXXPXPXKXXXXXKXXRKXXXK
Q9BVC5 232
XXXXXXXRXXXXXXXXXXPXXXXXXXXXXXXXXKXXXXXXXXRXXKXXXXXXXXXXXXPXPXRXXPKXRXXKXXXKKRXXXXXKXXXKRXXXXXXXRKRPXXXXXXXXXXXXXKXKKXXXXXXXRXKPPPXXXXXXXXXRKXXXXXXXXXPXXXXXXXPXXXKXXXXXXXXKXXXXXXXRKXPXXPXKXPPXXPXXXXPXKXKRXXPKXXXXXXXXXKPPXXKRKXXXXXXP
Q9BWJ5 86
XXXRXXXXXXXXXXXXKXXXXXXXXXXKXXXXXXXXRXXXXXXXXXXXXXXXXXXXXXXXKXRXRXXXXXKXXXPXXPPXXKPXXX
Q9BY78 433
XXXXXXXXXXXXXXXXXXXXXXXXXXXXXXXXXXXXXXXXXXXXXXPXXXXXXXXXXXRXXXXXXXXXXXXXXRXXXXXXXXXXXXXXXXXXXXXXXKXXXXXXXXXXXRXRXXXXRXXXXXXXXXXXXXRXXXXXXXXXXXXXXXXXXXXXXXXXXXXXXXXXXXXXXXXXXXXPXXRXXXXXXXXXXXXXXXXXXXXXXXXXPXXXXXXXXXXXXRXXXXXXXXXXXXXXXXXXXXXXXXXXXXPXXXXRXXXXXXXXXXXRPXXXRXRXXXXRXXRXXXXXXXXRRXXXRXXXXXXXPXRXXXPXXPXXXPXRXXXXRXRRXXXXPXXXRRXXXXXXXXRXXRXXPXRXRXRXXXXXPPXXXXPXKXXKXXXXRKKXXXXXXXXKXXXXXPXRXXXXXXXXXXXXXRXPXXXRXXPXXRRXXXXXXXXXX
Q9BZF1 889
XXXXXXXXXPXRXXXXXXXKXXXXPXXXXXXXXXXXXXXPXKXXXRXXKXXXPXPXKXXXXPXXXPXXPXXXXXXRXKXXXXXXKXXXXXXXXKXKXXXKXXXXXXKXXXXXXKXXKKXXXKXXKKXXRXXKKRXXKXXXXXXXXPXXXXXXXXXKXRXXXKXXXKXXXXXKPXXXXXXKXXKXXXXXXXXXXXXXXXXXRPXKKXXXXXKXXXPXXXXXXXXKXPKXXXXXXXXXPXPXXXXXXRXXXXXXXRXXXXXXXXXXKXXXXXKRXXXRXXKXXXXXXXXXXXXXXXXXXXRXXXXXXXXXXXXXXXXXXRXXXKXXXXXXXKXXKXXXXXXXXXXXXXXXKXXXXXXXXXXRXXXXXXXPXPXXPXKXXXXXXXXXXXXXXXXXXXXXXXXXXXXKXXXXXXXKXXRPXXXXXKXXXPXXXXXPRXXXXKXXXXXXXXXXXXXXXXXXXPXXRXKKXXKXXXXXXXKKPKXXKKPXXPXXXXXXRXXXXXPRXXXKXXXXXXXXXXXPPXXXXXXXXRKXXXXXXXXXXXKXKXXXXXXXXXXXXXXRXXXXXRXXXXXXXXPXXXXKXXXXXXXXXXXXXXXXXXXXKXXXXXXXXXKXKPXXXXXXXXXXXXXKXKXXKXXXXXXXXXXXXXXXXXXKKXXXXXXXXXPXPXXKXXRXXRXXXKXXXXXXXXXXKXXXRXXRXXXXKXXXXXXXXKXXXXXXXRXXXRXRKXKXXXXXXKXXXXXPXXXXXXXKXXXXRPXXPXXXXXXXXKXXXXXXKXKXRXPXXXXPKXKXKPXRXXKKXXKXXXXPXPXXXXXXXXXXXXXKPXXRRKKXXXXXXXXXXXXXXKXXXXXXKRXXXXXRXXXXXXXPXXXXXXXXKXXXXXXXXXXXXXXXXXXXK
Q9BZX2 261
XXXXXXXXXXXXXXPXXXXPXXXXXXXXXXXXKXXXXXKXXXXXXXXXXXXRXKXXXXXXXXXXXRXXXXXXKXKXXKXXXXXXXPXXXXXXXXXKXXKXXXXXKXXXXPXXXXXXXXRKXXXXXXXPXXXXXXXXXXXXXXXXXRXXXXXKXXXXXXXXXRXXRRXXRXXXXRXRXXXXXXXXXXXXXKPXXXXXXXPXKKXXXXXXPRXXXXXXXXXXXXXXXXXXXXXXPXKRXXXXXXXXXXPXRKRXXXXXXXRPX
Q9H0P0 336
XRXPXXXRXXXXRXXXXXXXXXXXXXXXXXXXXXXXXXKRKXXRKXKXXXXXPXXXKXXXRXKXPXRXXXXXXXXXKXXXXKXXXXXXXXXXXXRXXXKXKRXPXXXXXXXXXKXXXXXXRKKXXXXKXKXXXXXXXPXXXXXXKXPXXXXXXXKXXXXXXXXXXPKXKXKXXXXXXXXXXKXXXXXXXXKXXXXXXPXXXXXXXXXXXXXXXXRXXXXXXPXXKXXXXXXXXXXXXXXKXXKXXXXXXXXKXXXXXRXXXXXXXXKXXXXXXXXXXXXXXXRXXXXXXXXXXXXKXXXXXXRXXXXXXKXXXXXXXXXXXXXXXXXXXXXXXKXX
Q9H0W9 315
XXXXXXXXXXPXXXXXXXXXXKXXKXXXXXXXXXXXXXPXXXKXPXXXPXKXXXXKXRXXXXXXXPXXXPXXXXKKXXXXXKXXKXXKXPXXXXXXXXXXPXXXXXXXXXXXPXXXXXXXXKPPXXXXXXXXXXPXXXXXXXXKXXXKXXXXXXXXXXXXXXXXXXPXKXXXXKXKRRXXPXXXXXXXRXXXXKXXXXKPXXXXXXXXXXKXKXKXXXXPXXXXXXPXXXXXXXXKXXXXXXXKXPXXXXPXXXXRXPXXXXRXXXXXXXXRXXXXXXXXXXXXPXXXXXXXXXXPXXXXXRXXXPKXXXXXXRX
Q9H3G5 476
XXXXXXKXXXXXXXXXPXPXXXXXRXXXRXXXXPPKXXXXXPXXXXPXXXXXKXXKXRXXXXXXPXPXXXXKXXXXXXXXXKXXXXXXXXXXXPXXXXPXXXPXXXXXXXXPXXXXXXXXXXXXXPXXXXXXXXXRXRXXPXXXXXXXXXXXXPXXXXXXXXXXXXXXXXXXXXXXRXXXXXXXXXXXXXPXXKXXXXXXXXXXXXXKXXPXXXXXXXXXXPXRXXKXXXXXXXXXXXXXXPXXXXXXXXXXXXXXXXXXXKXKKXXXKXXXXXXXXXRKXXXXXXXXXXXKXXXXXXXXXPXXXXXXXXXXXXXXXXRXXXPXXXXXXXKXXXXPXXRXXXXXXXXXXXXXXXXXKXXRXXXXXXXKPXXXXXXXXXKXXXXXXXXXXXXXXXXXXRXXXXXXXKXXXXXKKXXKKXXKXXKXXXXXXXXXRXXXXXXXXXXRXXXXXXPXXXPXRXXXXXXRXXXXKXXXPXXX
Q9H6X5 657
XXXXRKXXRPXRXXXXXXXXXXXXXXXXXXXRXXXXXRXXXKXXPXXXRXXKRXXXXXXKXXXXKXXPXXXXXPRXXXXRPPXXXXRXRXXXXXXKXXXXXXRXXXRKXXRXXXXXXXXXXXXXXXXPKRXXRXXXXXXXXXXXXXXXKXXXXXXRXXPXXXXXXXXXKXXRXXKKKXXPXXXXXPXXPXXKXRXXXXPKXKXPXRXXXXPXXXXXXXKXXXXXXXXXXRXKXXXXXXXXXXXXXXXXRKXXXXPXXXRXXXXPXXXXXXXKPXXXXXXPXXXXXXRXXXXXRXRXXXPXXXXXXXXXXXXPXXXXXXXXXXXXXXKXXXXKXXXXPXRXXXXXXXXPXXXXXXXXXXXXRXXXXXXXXXXPXXXXXXXXXXXXXXXXRXKXXXKXXRXXXXXXXXXPRXXXXRXXXXXXKXXXXXXXXXXXXXXXXXXXXXXXXXXXXXXXXPPXXXPXXXXXXXXXXXXXXXXPXXXXXXPXXXXKXXXXRXXXXXXXXXXXXKXXXPXXXXXRKKXXRXXXRXXXKXXXXXXPXPXXXXXXXKXXXXXXXXPXXXXXXXXPXPXXXXXXXXXXXXXXXXXXPXXXXXXXXXKXXXXXXXXXXXXXRXXXXXXXRXXXXXXXXXXXXXXXKXXXRXXRPXPXXXXXXXXXXXKXX
Q9H7F4 350
XXPRXXXXXXXPXKXXXXXXXXXXXXXXPXRXXXXXXXXXXXXXXPXXXXKXXXXXXXXXXXXXXXRXPRXRXXXXXXXXXKXXXXXXXXXXXXXXXXXXXXXRXXRXXXXXXXXXXPXXXXXPXXXXXXXXXXRXXRXXXXXXXXXXXXXXXXXXXXKXXRXXXXPXXXXXXPXXXXXXXXXXXXXXXXXXXXXXXRXXXXXXXXRRXXXXXXXXXXXXXXPXXXXXXXXXXRXXXXXXXXXXXXXXPXXXXXXXXXXXXXRRKXXXXXXXXXRRXXXXXXXXXXPXXRXXXXXXXXXXXXXXXXXXXXXXPXXPKXXPXXXKKXRXXXXXXPXKXXPPPPKXXXXXPX
Q9H875 184
XXXPXXXXXRPPRPKKXPXXXXXPKXXXXXXKXKXXRXXKXPXKXXPXPXKXXXXXPRPPPXXXRXXXXXXXXXXXXXXXXXRXXRRRXXXRXXXXXXXXXKXKXXXXXXKRXXKXKXXXXXXXXKRRKKRXKXKXKKXXXKKXKXXXKKXXXPXXPKXXXXXXXXXXXXXXXXXXXPXXXXXR
Q9HCE9 1232
XXXXXXXXXXXXXXXXRXKRPPPXXXPXXPXXXXXXKXXXKRXXXXXRXXXXXKXXXKXXPXXXXXXXXXXPXXXXXXXXXXXXXXXRXXXPXXXXXXRXXRXXRXXXXXXXXXXXXXXRXXXXXXXRKXXKXXXXXXXRXXXXXXXXXXXXXXXXXRXXXXXXRXXXXRXXXXXXRXKXXXXXXXXRXXXXXPXXPXXXXRXXXXXXXPXXXXRXXXRXXKXXXXXXXXXXPXXXXXXXXXXKXXXXXXXXXXXXXXXXXPXXXXXXXXXXXXXXXXXRXXXXXXXXXXXXXXXXXXXXXXKRRXXXXXXKXXXXXXPXXXXXXPRPXXRXXRRXXPXXRXXXXXXPPXKRXXXXXXXXXPXXXXXXXXXXXXXXXXXXXXXXXXXXKXXPRXXRXXPKXXXXXXXXXXXXXXKKXXXXXXXXXXXRXXXXXXKXXXXKXXXXXXXXXXXXXXXXXXXXKXXXRXKXXXXXXXXXRXXXXXXRXXXXPXXXRRXXRXXXXXRXXXXXXRXXXXXXXXRRPXPRRXXPXXXXXXXXXXXXXXRRXXXXXXXXPXXXXXXXXXXRRRXXXXXXXXXXPPXXKXXXXXXXXXXXXXXXXXXXXXXXXXXXXXXXRXKKXXXXXRXXXRRRPXPXPXXXXXXXXPXXXXKXXXPXXXXXXXXXXXXXXXPXXPXRXPPXXXXRRXXXXXRXXXPXXXPXPXPXXXXXXXRRXRRXXRXXXXXPPXXXXXPXXXXXXXXXXXKKXXXXXXXXXXXXXXXXXXXXXXXXXPXXXXXXXXXXXXXXRXXXXKXXXXXXRPXXXRXXXXXXXXKXXXXXXXXXXXXXXXXXXXXXXXXRXXPXXXPXXXXXXXXXXXXXXXXXKXXXXXXXPXXPXXXXXXXXKXXXXRRXXXKRXXRXXXXRXXXXXRRRRXXXXRXRXXXXXXRRXXXXXXRXXXRXXXXXXXPXXXXXKXXXKXKXXXXXXXXPXRPKRPXXXXXPXXXXKXKXXXPXXXKXXXXXXXXXXXXXXXXXXXRPPPXXXPXXXXXRXPXXXXXKXXKXPXXRRXXXRXXXPPKXXXXXKXXPXXXXRXXPXXXXXXXXXRPXXXPXXXXXRXXRXXPXXXXXXXXXXXPRPXXXXXXXXXXPXXXPXXRXRRXRXPXPPPPXPXPRPPXPPXXXXXXXXPXXXXXXXXXPRXXXXXXXXPPXXXXXPPPXPXPXPXXXXXXXXPPPPXPPXXXPXXXPXPXPXPXPXPXXXXXPXXXX
Q9NX20 251
XXRXXXRXXXPXXRXPXXXXXXXXPXXXXXKXXXPXPXXXXXXXPXKPKXRXXXRXPXXPKXRRXPKXXXXXRXPXXXXXXXXXXXXXXXXXXXXXXXXXXXXXXRXXXXRXXXPKXXXXXXRXPXPXKPXXRKXXXXRXXXXKXXXXXXXXPXKXXRXXXXXXXRXXXXXXXXXXXXXXXKXPXXXKXXXRXXXXKXRKXXXXRXRXXXXPXXXXRXXXXXXXXXRKXXXPXXXXXKXKXXXKXXXPKRX
Q9NYR8 311
XXXXPRXXXXXXXXXXXXXXXXXXXXXXPKKRXXXXXXXRXXXKKXXXXXXXXXXXXXXXXXXXXXXXXXXXXXXXXXXXXXXXXXXXXXXXXXXXXPXXXXXXXXXXXXXXXXXXXXXRXXKXXXPXXKRRRXXXXXXXXXXXXXXXXXXXXXXXXXKXXXXXXXXXXXXXXXXXXXXXXXXXPXPXXXXXXXKXXXXXXXXXXPXXXPXXXXXXRXXXXPXXRKXXXXXXXXPXXXXXXXXXXXXXXRPPXRRXXXXRXXPXXXXKXXXXXXXXXXRXXXRXXXRXPRXXXXXXXXXXXXXXPXRXRPR
Q9P0M9 148
XXXXXXXXRXRXXXXXXXXPXPXXXXXXRXXXKKXXXXXKXXXXKXXXRRXXXKKXXXXXXXXXXXXXXXRXXRXXPXXXXXXXKXKXXXXXXXXXXRXXKXXXXPXPRXXXXXXXXXRXPKXXXXXKXXXXXXPXKPXXXXKXXXXX
Q9UQF0 538
XXXPXXXXXXXXXXPXXXXXXPPPXRXXXXXXPXXXXXXRXXRPXXXXXPXXRXXXKXXPXXXXXXXXPRXXXXXXXXXXXXXXXXXXXKXXXPXXPXXXXXXXXXXXXXXXXXXXXXXXXXXXRXKXXKXXXXXXXRXXXXXXPXKXXXXXKXXXXXRXXXRXXXXXXXXXXXXXXXXXXXPXXXXXXXPXXXRPXXXXPXPXXXXXXXXXXXXXXXXXXPXXXXXXXXXXXXXXXXKXXXXXXXXXXXXXRXXXPPXXXXXXPXXXXXXXXXXXXRXXXXXXXXXXXXXXXXPPXXXXXXXXXXXXXXXKPRXKRXPXXPXXXXXXXXXXXXXXXXXXXXXXXXXXKXXXXXXXXXXRXXXXXXXXXXXXXXXXXXXXXXRRXXXXXXXXRXXXXXXXXXXXXXXXXXXXXXXXKXKXXRXRXXRRXXXXRXXXPXXXXXXXXPXXXPXXXPXXXXXXXXXXXPXXXXXXXXXXXXRXXXXKXXXXPKXXXKXKXXRRPXXRPXXPRXXXXXXKXXPPXXXXXXXPXXRPXXXXXX
Q9Y264 503
XXXXXXXXXXXXXXXXXXXXXXXXXRXXXXRXXXXXXXXXXXXXXXXXXPKXXPXPPXPXXXRXXXXXXRXXXXXPXXXXKXPXXXXKXXXXXXXXXXXXXKKXXRXXKXXXRXKXXXXXXXXXXXXXXPXXXXXXXXXXXXXXXXRKXXXXXXXXXXXXXRXXXXXPXXXXXXXKXXXXXXXXRXKXXXXXXXXXXXXKRXXXXXXKXXXXXXXXXXKKXKXXXXXXRXXXXXXXXXRXXRXXRXXXXXXXXXXXXXRXXXXXXRXXXXXRXXXXXPXXXXXXXXXXXXXXXXXRXXXXXXXXXXXXXXXXXKPRKXXXXXXXXXXRXXXXXRRXXXXXXXXRXXKXXKXXXXXPXXXXXXXXXXXXXXXRRXXXXXRXXXXXXXXXXXXXXXXXXXXXXXXXXXRXXXXXXXXXXXRXXXXXXXXXXXXXXXXXXXXXXXKXXXXXXXXXXXXXXXXXXXXXXXXXXPXXKXKXXXXRXXXXKXPXXXXRXXRXXXRPXXX
Q9Y5J5 127
XXXXXXXXXXKXXXXXKRXXXXXXXXKRKRXXXXXRXXXXXXXKXXXXRPKXXXXXRXKXXXXXXXXXRXXXXXXXXXXXXXXXXRXPXXXPXXXXXXXXXXXKXKXXXXXXXXRXRXXXXXXXXXX
A6NIN4 190
XXXXXRXPXXPXRXXXXXXXXXRPXXXXXRXPRRXPXXXRXRXXXXXXXXXXRXXXXRXXXXXXXXRXXRXRRXXXXPXXRXPXXXPRXXXXXXXXXXXXXXRXXXKXRXKXXRXXXXXPXKXXXXXXXXXXXXXXXXKXXXPRXXXXRXXRRXXXRXXXPXRRXRRPXPXXXXXXXXXKXXXXXXRXXX
A6NK97 555
XXXXXXXXXXXXXXRXXXXXXXXXXXPXXXXXXXXXXXXXXXXXPPXXXRXPXXXXXXXXXXXXXXXRXXXPXXXXXXPXPXRRXXKPXXXXXXPXXXXPXXXXXXXKXXXXXXRXXXPXXXXXXXXXXXXXRXXRXXXXXXXXXXXXXXXXXXXXXXXRXXXKXPXXXXXXXXXXXXXXXXXXXXXXXXXXXRXXXXXXXXXXXXXXXXXXXXXXPXRXRXXXXXXXXXXXXXXXXXXXXXXXXXRPXRXXXXXXXXPXXXXXXXXXXXPXXXRXXXXXXKXXXXXXXXXKXXXXXXRKXXXXRXXKXXXXXXXXXXXXXXXXXXXXXXXXRXPXXRKXXXXXXXXXXXXXXXXXXXXXXXXKXXXXXXXXXXXXXXXXXPXXXXXXXXXXXXXRRXXXXXXXXXXXXXXXXXXXXPXXXXXXXXXXXXXXKXXXXXXXXXXXXXXXXXXPXXXRXXXXXXXXXXXRXXXXXXPXXXXXXXXXXXXPPXXXXXXXXXXXXXXXXXXXXRXXPXXXXXXXXXRRXKXXXXKKXXXXKXXXXXXXXXRXXPXKXXX
A8K5M9 175
XXXXRKXXXRXXXXXKXXXXXRPRRXRRXXXXXXXXXXXXXXXXXXXXRXXXRXXXXRPXXRRXPXXXXXXPRXXXXXPPKPPRXXRXXXXXPXXXXPPPXXXXXXXXXXPXXXXXXXXXXXXXXKXXXXXPXXXRXPXPXXXXPXXXXKXXXXXXXXXXXXXXXRXXXPXXPXX
B2RNN3 333
XRXXXXXXXXXXXXXXXXXXXXXRXXXPXXPXXPXXXXXPXRXXRXXXKXXKXXXXXPXXPXXPXKXXXXXXKXXRXXXXKXXXKXXKXXXXXRXXPXKXXPKXXXXPXXXKXXRXXXXPXXXKXXKXXXXPXXPXXPRXXXXPXXPXXXPXPXXPXXKPXPKXXXXPXXPXXXPXXRXXRXXKXXRXXKXKXXXXXXXPKXXXXXXXXXXXKXPXXXXPXKXXKXXXXXXXXXXXXXXKXXXXXXXXXXXXXXXXXXXRXXXXXXXKXXXKXXXXRXXXXXXXXXXXXXXXXXXKXXXXXXXXXXXXXRXXXXXXXXXXXXXXXXXXXXXXX
H3BNL1 204
XXXXXXXXXXXXXXXXXXRXXXKXXXXRXXXXXXKPXPPXXXXXRXXXPXXRXXXXKXXXRXXXXKXPXXXXXXXXRRKXXXRXXXRXXXXRXXPXXXXXRXXXPXXXXXXXXXRPXPXXXXXPXXXXXXXXXXPXXXRXXXXXXXXXPXXXXXXXXXKXXPXXPXXXXXPXXPXXPRPKXXXXXXXXXXXXXXXXXRXXXKXX
O95379 198
XXXXXXXXKXXXXXXXXXKXXXXXXXKKXXXKXXXKXXXXXXXXXXXXXXXXXXXRXXRXXXXXKKXXXKXXKXXXKXXXKXXXXXRXXXXXXXXXXXXXKXKKKXXXXXXXXXXXXXXXXXXXRXXXXRXXXXXRXXXXXXXXRXXXXKXXXRXXXXXXXXXXXXXXXXXXXPXXXXKPXXXKXXXXXXKXXXXXXX
P01814 119
XXXXXXXXXXXXXPXXXXXXXXXRXXXPXXXKPXXXXXXXXXXXXXXXXXXXXXXXXXRXPPXKXXXXXXXXXXXXXKXXXXXXKXRXXXXKXXXKXXXXXXXXXXXPXXXXXXXXXRX
P04150 777
XXXKXXXXPXRXXXPXXXXXXXRXXXXXXXKXXRXXXXXKXXXXXPXXXXXXXXXXKXRRXXXXXPKXXXXXXXXPXXXKXXXXXXXXXXXXXXXKXXXXXXXXPXXXXXXXXXXXXXXKXXXXXXXXXXRXXXXPXXPKXXXXXXXXXXPXXKXXPKXXXXXXXXXXXXKXXXXXXXXXXKXXXXXXXXXXXXXXXXXXXXXPXKXXXXXPXRXXXXXXXXXXXXPXXXXXXXXXXXXXXXXXXKPXXXPXXKPKXKXXXXXXXXXPXXXXXPXXKXXKXXXXXXXXPXXXKXXKXXXXXXXXXXPXXXXXXXKXXXXXXXXXXXXXXXXXXXXXXXXXXXXXXXXKPXXXXXPPXPXXXXXXXRXXXXXXXXXXXXXXXXXPXRXXXXXXXXXPXXRPXXXXPPXXXXXXXXXPPPKXXXXXXXXXXXXXXXXXXXXXXKXXXKRXXXXXXXXXXXXRXXXXXXKXRRKXXPXXRXRKXXXXXXXXXXRKXKKKXKXXXXXXXXXXXXXXXXPXXKXXXPXXXPXXXPXXXXXXXXXXPXXXXXXXXXXXPXXXXRXXXXXXXXXXRXXXXXXKXXKXXPXXRXXXXXXXXXXXXXXXXXXXXXXXXXRXXRXXXXXXXXXXPXXXXXXXRXXXPXXXXXXKXXXXXXXXXXRXXXXXXXXXXXKXXXXXXXXPKXXXKXXXXXXXXRXXXXKXXXKXXXKRXXXXXXXXXRXXXXXKXXXXXXXXXXXXXXXXXXXXXXKXXXXXXPXXXXXXXXXXXPKXXXXXXKKXXXXXK
P04271 92
XXXXXKXXXXXXXXXXXXXXRXXXKXKXKKXXXKXXXXXXXXXXXXXXKXXXXXXKXXXXXXXXXXXXXXXXXXXXXXXXXXXXXXXXXXXX
P08238 724
XPXXXXXXXXXXXXXXXXXXXXXXXXXXXXXXXXXKXXXXRXXXXXXXXXXXKXRXXXXXXPXKXXXXKXXKXXXXPXPXXRXXXXXXXXXXXXKXXXXXXXXXXXKXXXKXXXXXXXXXXXXXXXXXXXXXXXXXXXXXXKXXXXXKXXXXXXXXXXXXXXXXXXXRXXXXXPXXRXXKXXXXXKXXXXXXXXXRRXKXXXKKXXXXXXXPXXXXXXKXRXKXXXXXXXXXXKXXKXXXXKXXXXKPKXXXXXXXXXXXXXKXKKKKXKKXKXKXXXXXXXXKXKPXXXRXPXXXXXXXXXXXXKXXXXXXXXXXXXKXXXXXXXXXXRXXXXXPRRXPXXXXXXKKKKXXXKXXXRRXXXXXXXXXXXPXXXXXXRXXXXXXXXPXXXXRXXXXXXKXXKXXRKXXXKKXXXXXXXXXXXKXXXKKXXXXXXKXXKXXXXXXXXXRRRXXXXXRXXXXXXXXXXXXXXXXXXRXKXXXKXXXXXXXXXKXXXXXXXXXXRXRKRXXXXXXXXXPXXXXXXXXXKXXXXKXXXXXXKXXXXXPXXXXXKKKXXXXKXKXXXXXKXXKXXXXKKXXKXXXXXRXXXXPXXXXXXXXXXXXXXXRXXKXXXXRXXXXXXXXXXKKXXXXXPXXPXXXXXRXKXXXXKXXKXXKXXXXXXXXXXXXXXXXXXXXPXXXXXRXXRXXKXXXXXXXXXXXXXXPXXXXPXXXPPXXXXXXXXRXXXXX
P0DJD0 1748
XXXXXXXXXRXXXXRXKXRXXXXXKXXXXXKXXXXXKKXXXXXXXXXXRXPRXXRXXXXXXXXXXXXXKXXXXXRRXXXXXPPXKXXXXKXXXXXXKXXXXXXRXKXXXXRXXKXXPXXPXXXKXKXXXXXXXXXXXXXKXXXXXXXXXXXRPXXXXXXXRXXXXXRXXKRXKXXXXRXXXXXRXXXXRXXXXXXXXXXXXXKXXXXXXXXXXXXKXXXRXXXXXXXXXXXXXXXXXXXXRXXXXXRXXXXXXXXXXXXXKXXXXXXXXXXXXXXXXKXXXXXXXXXXXXKXXXXXXXXXXXXXXXXXXXXXXXXXXXPRPKXKXXKXXXXXXXXXXXXXXRXXXXXXXXXXXXRXKXXXXKXXXXXXXXKXXXXXXXXXXXXXXXXKXXXXXXXXXXXXXXXXXPXXXXXXRXXXXXXXXXXXXXXXXXXXXXXXXXXPXXPXXRKXXKXXXXXXPXXXXRXXXXXPXXXXXXXXXXXXXXXXXXXXXXXKXKXXXXXXXXXPXXXPXPXXKRXXXXRXKXXXXXXXXXXXRKXXPXXXXXXRXXXXXXXXXXRXXXKXXXXPXXXXXXXKXXXKXXRXXXXXXXXXXXXXRXXXXXKKXXPXXKXXKKXXXPXPXXPXXKXXXXXXXXXXXXXXXXXXXXXXXXXXXXXXXXXXXXXXXXXXXKXXXXXXXXXXXXXRKXXXXXXXXXXPXXXXXXKXXXRKXRXXXXKXXXXXXXXXXXXKKXPXPXXXXKXXXKXXXXXXXXXXXXXPXXKXXXXRXXXXXXKXXXPXPXKXXXXPXKXXKXXPKXPPRXXXXXXXXRKXXXXXXKXXXKXXXXKXXXRXRXPXXXXXPXXXPXXXXXXXXXXXXPXXXXXXXPXXXXXXXPXXXXXXXXRPXXXXXPXKXXXXXXXKXXKXXXXXXXXXXXXKXXXXXPXXXXKKXXKPXXXXXXXXXXXXXXXKXXRXXXXXXXXXXXXXXXXXKXXXXXXXXXXKKXPXXKXXXXXXXKXXXXXXXKXXXKXXXXXXXXKXXXXXKXXXXXXXXXXPXXXXPXKXXXXXXXXXXKXXXXXXXKXXRXXXXXXXXKXRXXXXXKXXKXXXXXKPRXXXRRXXXXKXXXXXXXXXXXXXKPXXXXXRXXXXXXXXXXXXXXKXXRXXXXXKXPXXXXXXKXKXXXXXRXXXXXPXXXPXKXXXXXRXXKXXXRXXXXKXXXKXXKXXXXXXXXKXXXXXXKXXXXXXXXXXXXXXKPXPXXXXPXXXXXXXXXRXXXXXXXXXXXXXXXXPXXXXPXRKXXXRXXXXXXXXXXXXKXXXXXXKXPXKXXXXXXXXXXXXXXXXXXXXXRXXXXXXPXXPXPXXXXXXXXXXXXXXXXXXRXXXXRXXKXXXXXKXRXXXXXKXXXXXXXKXXRXXXRRXXXXKXXXXXRXXPXXXXXXXKXXXRXXXXXXXXXXXXXRKXXXXXXRXKXXXXXXXXKKXXXXXKXXXXKXXXXXPXXXRXXXPRXXPXXKXXXXXXXXXXRXRXXXXXXXXXXXXXXXXXXXXXXXXXXKXXXXPPKXXXXXXXXKRXXXXXKXXPXXXXXXXXXXXXXXXXXXXPXKXXXXXXXXXXXXXXXXKXXPKKXXXXKXXXXXXXXXXKXKXXXXXXPXXXXXXXXXXKXPXKXPPXXXXXXXKXXXXXKXXXXXKXXXXXXXXXRXXXXXXXXXXXXXKXXKXXXRRXXRXXXXXXXXXXXXKXXXXXXXXXKPXXXRXXXXPXXXXXXXXXPXXKXKXXXXXXXXXXXXXPKKK
P0DPD6 811
XXXXXXXXXXXXXXXXXKRXXXRXXXXPXXPXXXXXXPXXXXXXKXXXPXXPXPXPXXXPXXPRXXXXXXRXXXPXXRXXXXXXXRXXXXXXKXXRXXXXXRXXXXXXXXXXXXXXXXXXXXXXXXXXXXXXRXPXXXXXXXXXXXRXXXKXXXXXXRXXXPXXXXXXXXXXXXXRRXPXPXXRXRXXXXXXXXXXXXXXXKXXXXXXXXXXXXXXXXKXXRXXXXXXXXXRXXXXXXXPXRXXXXKXXXXXXXXPXXXXXXXXXXKXXXXXXRXXPXXXXXXXXXXKXXXXXXXXXXXXXXXXPXRXXXXXRXXXXKXXXXXXXXXXXXXXXXXXRPXXXRXXXXXXXXXXXXXXXXXXPXXXRRXXXKXXXKXXXXXXXXXXPXXXXXXXXXXXXXPXXXXXXXPXXXXXXXXXXXXXXXXXRXXPXXXXXXXXXXXXXKXXXXXXRRXXXXXXKXXXXXXXXKKXXXPRXXXXXXXXXXXXXXXXXXXXXKXXXXRXXKXXXXXXXXXXRXXXXXXXXXXXXXXXKXRXXXKXKXXXXXXXXXXPXXXXXPKXXXXXXXXXXXXXXXXXXXXXXXXXXXXKXXXXXXRKPPXRXXXXXXPXXXXXXXXPXKXXXXXPXXXXXXPXXXRXXPKXXXXXXXXXXXXXXXXXXXXXXXRXXXKXXXXRPXXXXXXXXXXRXXXXXXXXXXXXXXXXXXRXXXRXXXXXXXXXXXXXKXXXXXXKXXXRKXXXXXXXPXXXXXXXXXXXXXXXXXXXXXRXPXXXXXXXXXXPXXPXRXRXXXXXXXXRXXXRXXXXPXXXPXXPXXXXXXX
P0DPD8 883
XXXPXXXRXPPXXPXRXXXXRXXXXXXXRXXXXXXXXPXXXXXXXXXXRXXXXPXXRPXXRXXXXXXXXXXXXXXXXXXXXPXXXXXXXXXXXXXXXXXRXXXXPXXRXXXXXXRKXXXPXXXXXXXXXKXXXXXXXXXXRXPXXXXXXXXXXXXXXXXXXXXXKXXRXXXXXRXXXXXXXXXXXXXXXXXXXXXXXXXXXXXXRXPXXXXXXXXXXXRXXXKXXXXXXRXXXPXXXXXXXXXXXXXRRXPXPXXRXRXXXXXXXXXXXXXXXKXXXXXXXXXXXXXXXXKXXRXXXXXXXXXRXXXXXXXPXRXXXXKXXXXXXXXPXXXXXXXXXXKXXXXXXRXXPXXXXXXXXXXKXXXXXXXXXXXXXXXXPXRXXXXXRXXXXKXXXXXXXXXXXXXXXXXXRPXXXRXXXXXXXXXXXXXXXXXXPXXXRRXXXKXXXKXXXXXXXXXXPXXXXXXXXXXXXXPXXXXXXXPXXXXXXXXXXXXXXXXXRXXPXXXXXXXXXXXXXKXXXXXXRRXXXXXXKXXXXXXXXKKXXXPRXXXXXXXXXXXXXXXXXXXXXKXXXXRXXKXXXXXXXXXXRXXXXXXXXXXXXXXXKXRXXXKXKXXXXXXXXXXPXXXXXPKXXXXXXXXXXXXXXXXXXXXXXXXXXXXKXXXXXXRKPPXRXXXXXXPXXXXXXXXPXKXXXXXPXXXXXXPXXXRXXPKXXXXXXXXXXXXXXXXXXXXXXXRXXXKXXXXRPXXXXXXXXXXRXXXXXXXXXXXXXXXXXXRXXXRXXXXXXXXXXXXXKXXXXXXKXXXRKXXXXXXXPXXXXXXXXXXXXXXXXXXXXXRXPXXXXXXXXXXPXXPXRXRXXXXXXXXRXXXRXXXXPXXXPXXPXXXXXXX
P15172 320
XXXXXPPXRXXXXXXPXXXXXXXXXXXXXXXXPXXXXPXXRXXXXXXPRXXXXXXXXKPXXXXXXPXXXXPXPXXRXXXXXRXPXXXXXXXRXXXXXXKXXKRKXXXXXRRKXXXXRXRRRXXKXXXXXXXXKRXXXXXPXXRXPKXXXXRXXXRXXXXXXXXXRXXXXXPPXXXXXXXXPXPXPPXRXXXXXXXXXXXXXPRXXXXXXXXXXXXPPXXXRRRXXXXXXXXXXXPXXPRPXKXXXXXXXXXXXXXXXRXXXXXPXXPXXXXXXXPXXXPPRRXXXXXPXXXXXXXXPXXXPXXXPXXPXXXXPXPXXXXX
P16219 412
XXXXXXXRXXXPXRRXXXPRXXRXXXXXXXXXXXPXXXXXXXXXXRXXXXKXXXPXXXXXXKXXXXPXXXXKKXXXXXXXXXXXPXXXXXXXXXXXXXXXXXXXXXRXXXXXXXXXXXXXXXXXXPXXKXXXKXXKXXXXXPXXXXXKXXXXXXXXPXXXXXXXXXXXXXRXXXXXXXXXXXKXXXXXXXXXXXXXXXXXXXRXXXXKXXXXXXXPXPXPXXXXXKKXXKXXXRXXXXXXXXXXXXRXPKXXXXXXPXXXXKXXXXXXXXXRXXXXXXXXXXXXXXXXXXXXXXXXRXXXXXPXXKXXXXXXKXXXXXXXXXXXRXXXXRXXXXKXXKKPXXKXXXXXKXXXXXXXXXXXXXXXXXXXXXXXXXXXPXXRXXRXXRXXXXXXXXXXXXRXXXXXXXXRXXRX
P17096 107
XXXXXXKXXXPXXXKXXKXXXXKRXRXRPRKXPPXXPXXXXXXXXKXPXXXPXPKRPRXRPKXXKXKXXXKXRKXXXXPXRKPRXRPKKXXKXXXXXXXXXXXXXXX
P22830 423
XRXXXXXXXXXXRXXXXXXRXPXXXXXXRXXXPXRXKXXXXXXXXXXXXXXXXXXXKPXXXPXKRKPKXXXXXXXXXXPXXXXXXXXXXXRXXXXRXXXXXPXXXKXXPXXXKRRXPKXXXXXRRXXXXXPXKXXXXKXXXXXXKXXXXXXPXXXPXKXXXXXRXXXPXXXXXXXXXXRXXXXRXXXXXXXPXXXXXXXXXXXXXXXRXXXXXXRKPXXKXXXXXRXPXXXXXXXXXXXXXXKXXXXXPXXKRXXXXXXXXXXXXPXXXXXRXXPXPXXXXXXXXKXXXRXXXXXPXRXXXXXKXXPXPXXXPXXXXXXKXXXXRXRKXXXXXPXXXXXXXXXXXXXXXXXXXXXXXKXXXXXXXRRXXXXXXXPXXXKXXXXXXXXXXXXXXXXXKXXXXXXPXXXXPXXRXXKXXXXXXXX
P25774 331
XKRXXXXXXXXXXXXXXXXKXPXXXXXXXXXKKXXXKXXKXKXXXXXRRXXXXKXXKXXXXXXXXXXXXXXXXXXXXXXXXXXXXXXXXXXXXXXRXPXXXXRXXXXKXXPXRXXPXXXXXRXKXXXXXXKXXXXXXXXXXXXXXXXXXXXXKXKXXKXXXXXXXXXXXXXXXKXXXKXXXXXXXXXXXXXXXXXKXXXXXXXXPXKXXXXKXXXXXKXRXXXXXKXXXXPXXRXXXXKXXXXXKXPXXXXXXXRXPXXXXXRXXXXXXPXXXXXXXXXXXXXXXXXXXXKXXXXXKXXXXXXXXXXXXXRXXRXKXXXXXXXXXPXXPXX
P26006 1051
XXPXPXRXPRXPRXXXXXXXXXXXXXXXXXXXXXXXXRXXXXKXXXXPXXXXXXXXXXXRXXXRXXRXXXXXXXPRXXXXPXXXXXRXXXXXXXPXXXXKXXXXRXXXXXKXXPXXXXXXXXXXXXXXXXXXPXXRXXXXXXRXXXXXXXXXXXXRRXXXKXXXRXXXXXXXXXXXXXXXXXXXXXXXXXXXXXXXXXXXXXXXXXXXXXXXXXPXXXXXKXXXXXXXRKXXXXXXXXXKXPXXXXXXXXXXXXXXXXXXXXPKXXXXXXXXPRXRXXXXXXXXXXXXXXXXRRRXXXXXXXXXXXXXXXXXXXXXXXXXXXXXXXXXPXXXXRKXXXXXXXXXXXXXXXXXXPXXPXXXXXXPXXXXXXXXXXXXXXXXXXXXXXXXXXXPXXXXXKXXXXXXXXKXXXRXPXXXXXXXKXXXPXXXXXXXXXXXXXXXXXXXXPXXXXXXXXXXXXXXRXRPXXXXXXKXXXPRPXXXXPXXXXXXXXXXXXXXXXXXXXXXXPXXRRXXXXXXXXXXXRXRRPPRXRXXXXXXXXXXXXXXXPXXRXXKXXXXXXXXXRXKXRPXXXXXXXXXPXRXPXRPRXXXRXXXXXPXXXXXXXXXXXXXXXXXKXXXPXXKXXXXXXXRXXXXXXXXXKXXRXXXXRXXRKXXXXXXXXXXRXXXRXXXXXXXXXXXXXXPPXXXXXXXRPPXXXXXXXXXXXXXXXPXKRXXRXXXXXXXXXXXXXXXXRXXXXXXXXXXXXXXXXXXPXXXXXXXXXXXXXXXXXXXXRXXXXXXXXXXXXXXXKXXXXXXXPXKXXXXXXPXXXXXXXXXXXXXXXXXPXXXXXXKXXXXPXXXXXXXXXXXPXRPPXXXXXPXXXXXXXPXXRPXXPXRRRRXXXPXXXXXPPPXXXXXXKKXKXXXXXXXXXXRXXXXXXXXPXPXXPXXXXXXXKXRXXXXXXXXXXRXXXRXRXXXXXXXXXRXXXPXXXXXXKXXXXXXXXXXXXXXXXPXXXXXXXXXXXXXXXXXXXXXXXXXXXKXXXXKRXRXRXXXXXKRXKXXXKXXPXXXXRXXXXX
P30838 453
XXKXXXXXKRXRXXXXXXRXRPXXXRXXXXXXXXRXXXXXXXXXXXXXXXXXXKXXXXXXXXXXXXXXXXXXXXXXKXPXXXXXXPXXKXPXXXXXXXXXXXXPXXXXXXXXXXXXPXXXXXXPXXXXXXXXXXXXXKPXXXXXXXXXXXXXXXPXXXXKXXXPXXXXXXPXXXXXXKXRXXXXXXXXXXXXXKXXXXXXXKXXXPXXXXXXXKXPXXXXKXXXXXXXXRRXXXXKXXXXXXXXXXPXXXXXXPXXXXXXXXKXKKXXKXXXXXXXKKXRXXXRXXXXRXXXRXXXXXXXXKXXXXXXXXXXXRXXXPXXXXXXXPXXPXXXXXXXXPXXPXXXXRXXXXXXXXXXXRXKPXXXXXXXXXXKXXKKXXXXXXXXXXXXXXXXXXXXXXXXPXXXXXXXXXXXXXXKKXXXXXXXRRXXXXRPXXXXXXXKXRXPPXPXKXXXX
P35443 961
XXXPRXXXXXXXXXXXXRXXXXXXXXXPXXXXXXPXXXXRXXPXXXXPXXXXPXXXXXXXXXXXKXXXKXXXXXXXXXXXXXXXKXXXXXXXXRXXKXXXRXXKXXXKXXXXXXXXXXXXXXRRXRXXXRXXXXXRXXXXXXXXXXXXXXXXXXXXPRXXXXPXXKPXXXXXRXXXRKPXXXXXXXKXXXRXXXXXXXXXXXXXXXXXXPXXXXXXXXXXRXXXXXXXXXXXXXXXXKXXXRXXXKXXXXXRXXXXXXXXXXPXKXXXPXPXXXXPPXPPXPPXRPPRRXXXXPXXRXXXXXXXRXXXXXXPXPXXXXXXXXXXXXXXXXKXXPXXPXXXXXXXXPXXRXXXXPXXXXXPXXXXXXXXXXKXXKXXXXXXXXXRXXXXXPXXXXXXXXXXXRXXPXKPXXXXXXXRXXKXXRXXRXPXXXPXXXXXXXXXXRXXXXXXXXXXXXXXXXXXXXKXXXXXXXPXXXXPXXXRXXKKXXXKXXPXXXXXXXXRXXXXXXXXXXXXXXXXXXXXXXXXXXXXXXXRXXXKXXXXXXXXXXXXXXXXXXKXXXXXXRXXXXXXXXXXXXXKXXXXXXPKXPXRXXRXKXXXXXXXXXXXXPXXXXPXXXXXXXXXXXXXXXXXXXXXXXXXXXXXXXXPXXXXXXXXXXXKXXXXXXXXXXXXXXXXPXXXPPXPXXXRXXPXPXXXXXXXXXXXXXXXXXXXXXXXXXRXXXXPXXXXXXXXXXRXXXXXXXXPXXXXXXXPXXXXXXXXXXXXXXXXXXPXXXXXXXXXXXXXXXXXXXXXXXXXXXXXXXXXXXXXXXXXXXXXXKXXXXXXXXXXPXRXXXXPXXXXKXXKXKXXPXXXXRXXXXXXXXXXXXXRXXXKXXRXXXXKXKXXXRXXXXXRPXXXXXRXRXXXXXXXXXXXXXXXXXXXRXXRXXXXXXXXXXXXXXXXKXRXXXXXPXXXXXXXXXXXXRXXX
P35749 1972
XXXKXXXXXXXKXXXXXKXXXXXPXXXXXXXXKRXXXXPXXKXXXXXXXXKXXKXXXXXXXXXXXXKKXXXXKXXXXKXXPPKXXKXXXXXXXXXXXXXXXXXXXRXRXXXXXXXXXXXXXXXXXXPXKXXPXXXXKXXXXXKXKKRXXXPPXXXXXXXXXXRXXXXXRXXXXXXXXXXXXXXKXXXXKKXXXXXXXXXXXXKXKKXXXXXXXXXKXXXXXXPXXXXXXXXKXXKXXXXXRXXKXXRXXXXXXXXXXXXXXXXXXXXKXRXXRXXRXXRXXXXXXXXXXXXKXKXRXXXXXXXXXXXXXXXXXXXPXPXXXXXXXXXXXXXXXXXXXXXXXXXXXXXKXXXXXXXXXXXXXKKXRXXXXXXXPXXXXXXKXXXXXXXXXXXXXRXXXXPRXKXXRXXXXKXXXKXXXXXXXXXXXKXXXXRXXRXXXXRXXKXXXKXXRXXXXXXXXXXXXXXXXXXXXXXXXXXXXXXXXKXXXXXXXXXXXXXXXXXXRXXXXXXXXXXXXXXXPXXXXXXRPXXPPXXXXXXXXXXXXPKXXXKXXXXKXXXXXXXXPKXXKPKXXKXKXXXXXXXXXXKXXXXXXXXXXKXXXPXXXXXXXXXXXXXXKXXXXXXKXXXRXXXXXXXXKXXXXXXPXXXKXKKXXXRXXXXXXKXXXXKXXXXXRXXXPXXXRXXXPXXXKRXXKXXXXXXXXXXRXXXXXXXXRXXRXXXPXRXXXXXXRXRXXXXXXXXXPKXXXXXKXXXXXXXKXXXXXPXXXRXXXXKXXXRXXXXXXXXXXRXXKXXXXXXXXXXXXRXXXXRKXXXKRXXXXXXXKXXXRXXXXXXKXRXXXXXRXXXKXKPXXXXXRXXXXXXXKXXXXXKXKXRXXKXXXXXKXXXXKXXXXXXXKXXXXXXXXXXXXXXXXXXXXRXRXXXKKXXXXXXXXXXXXRXXXXXXRXXXXXXXRKKXXXXXXXXXXXXXXXXXXRXKXXXXKXXXXXKXKKXXXXXXXXXXXXXKXXKXRKXXXXRXXXXXXXXXXXXXKXKXXXKXKXKXXXXXXXXXXRXKKXXKXRXXXXKXKRKXXXXXXXXXXXXXXXXXXXXXXKXXXXKKXXXXXXXXXRXXXXXXXKXXXXKKXRXXXXXXXXXXXXXXXXRXXRXKXXKXKRXXXXXXXXXKXXXXXXXXXXXXXXXXRXKRXXXXXXXKKXXXXXXRXXXXXXXXXRXKXXXXXXXXXXXXXXXKRXKXXXXKXKXXXXKXXXXXXXXXRXXXXXKXXXXXKKKKXXXXXXXXXXKXXXXXRXRXXXXXKXXKXXXXXXXXXXXXXXXXXKXXKXXKXXXXXXXXXXXXXXXXXXXXRXKXXXXXKXRXXXXXRXXXXXXXXXXXXXKXXXXRXXXXXXXXXXXXKKKXXXXXXXXXXXXXXKKRXXKXXXXXXXXXXXKXXXXXKXXKXKXRXXXXXXXXXXXXXXXRXXXXXXXKKXRKXXXXXXXXKXXXXKXXXXRXRXXXXXRXKXXKXXXXXRXXXXXXXXKXXXXRXXKXXKXXXXXXXXXKXXXXKXXXXXXKXKRXXXXXXXXXKXXXXXXXXXXXXXXXXKXRXXXXXXXXKXXXXRXXXXRXXXXXXKRRXXXRXXXXXXXXXXXXRKXRXXXXXXKKKXXXXXKXXXXXXXXXXKXRXXXXKXXRKXXXXXKXXXRXXXXXRXXRXXXXXXXKXXXKKXKXXXXXXXXXXXXXXXXXRXRKXXXXXKXXXXXXXXXXXXXRXXXXXXKRRXXXRXXXXXXXXXXXXXXXXXXXXRXRKXXXXXXXXXXXXXXXRXXXXKXXXXRXXXXRXXKXXRXKXXXXXXXXKXKXKXXXXXXXXKXXXXXXXXXXXXRXKXXXXKXXKXKXKKXKXXXXXXXXXRKXXXXXKXXXXKXXXRXKXXKRXXXXXXXXXXRXXXXRRKXXRXXXXXXXXXXXXXRXXXXXKXKXRRXXXXXXXPXRRXXXRRXXXXXXXXXXXXXXRXXXXXXXKXXX
P36382 358
XXXXXXXXXXXXXXXKXXXXXXKXXXXXXXXXRXXXXXXXXXXXXXXXXXXXRXXXXXPXXXXXXXXXXXPXXXXRXXXXXXXXXXXPXXXXXXXXXXXXRXXXKRKXRXXXRXKXXRXXXXXXXPXXXKXXXXXXXXXXXRXXXXXXXXXXXXXXXXXRXXXXXXXXXXXXXXXXXXXXXXXXXRRXPXPXPXXXXXXRPXXKXXXXXXXXXXXXXXXXXXXXXXXXXXXKKXRXRXXKPRXXXXKXXXXXPXXXXXXXXXPPPXXXXXXXXXPXXKXXXPXXXXXXXXXXXXXXXXXXXRXXXXXPXXXXXXXRXXXKPXXPXXXXPXXRXPXXXXXXKRRXXKXXXKXRXXXXXX
P40617 200
XXXXXXXXXXXXXXXPXXXXXXXXXXXXXXXXKXXXXXRXXXXXXXXXXPXKXXXXXKXKXXXXXXKXXXXXXXXXXXXXKXRPXXKXXXRXXXXXXXXXXXXXXXRXXXXKXXXXKXXRXXXXXXXPXXXXXXKXXXRXXXXXXXXXKXXXXXXXXXXXPXXXXPXXXXXXXXXKXXXXKXXXXXXKRRKXXRXXKKKR
P41250 739
XPXPRPXXXRXXRXXXXXXXPPRXXXRPXXXXRRXXXXXXXPPXXXPXXXXRXXXXXXXXXXXXXPXRXXXRXXXXXXRKXKXXKXPXXXXXKXXXXXKXRKRXXXXKXXXXXPKXXXXXRXKXXXXXKRRXXXXXXXXXXXXXXXXXXXXPXXXXXKXXXXXXXRXXXXXXXXXXXXXXXXXXPXPXXKXXXXXXKXXXXXXKXXKXXXXXRXXXXXKXXXXKXXXXKKXXXXKKXXXXXXXXXXXXXXXXXXXXXXXXXXXKXPXXXXXXXPPXXXXXXXKXXXXPXXXXPXXXRPXXXXXXXXXXKRXXXXXXXKXPXXXXXXXXXXRXXXXPRXXXXRXRXXXXXXXXXXXXPXXKXXPKXXXXXXXXXXXXXXKXXXXXXXXRKXRXXXXXXXXXXXXXXXXXXXXRXXXXXXKXXXXPXKXRXRXXXXXXXXXXXXXXXXXXXKXXXXXXXXXXXXXRXXXXXXXXXRXXKXPXXXXKPXKXPKXXXXXXXXPXKXXXXKXXKKXXKXXXXXXXXXXXXXXXXXXXXXXXKXXXXXXXXXKXXXXXKXXXXXKRXXKXXXXXXXXPXXXXPXXXXXRXXXXXXXXXXXXRXXXXXRXXXXXPXXXXPXKXXXXPXXXXXXXXPXXKXXXXXXXRXXXXXKXXXXXXXXXRRXXRXXXXXXXXXXXXXXXXXXKXPXXXXXRXRXXXRXXRXXXXXXPXXXXXXXXXXXXXXXXXXRXPXXXXXXXXKKXXXXX
P48378 723
XXXXXXXXXXPXXXXXRPXXXXPPXPXXPXRXXXXXXXXXPKXXXXXPXXXPRXXXXPXXXXPXXXXXPXXXXXXXXXXXXXXXXXXRXXXXXXPXPXXXXPXXXXXXXXXPXXXXXXXXXXXPPXXPXXXXXXXXXXXXXXPXXXXXXXXXXXXXXXXXRXXXXXXXRXXPXXXXXXXXXXXKXXXXXXXKXXXXXXXXXXXXXXXXXXXXXXXPRXXXXXXXXRXXXXXKXXPXXXXXXXKXXRXXXXXXRXRRXXXRXXXKXXXXXXRXKPXXPXXRXXXXXXXXXXRXXPXXXKPRXRPXXKXXXXXXXXXXXXXXXXPXXXXXXXXXXXXXXXXXXXXXPXXPXPXXXXXXXXXXXXXXXXKXXXXXXRRXXXXXXXXXXXXXXXXXXKXXXXXXXXKXXXXXXPXXXPXXXXXPXXXXXPKXKXXXXXXXXPXXRXXRXXXXXXXXXXXXXXXPXXXRPXPXXXXXXXRXXXKXXXXXXXXXXXXXPXXXXXXKXXXXXXXXXXXRRXXXXXXXXXXXRXXXXXXXXXXXXXXXXXRXXXXXXXXXXXXXXXXXXXXXXRXXXXXKXXXXXXXXXXXXXXXXXXXXXXXXKXXXXXPXXPKXXRXXXXKXXXXXXXXXRXXXXRXXXXXXXXXXXRXXXXXXXXXXXXXRXXXXXXXXPXXXXXXXXXXXXXXXXXXXKXXXXXXXRXXXXXPXXRXXXXPXXKRXRXXPXXXXXXX
P53677 418
XXXXXXXXXXXXXXXXXKXXKXXXXRXXXXXXXXXXXRXXXXXXXPPXXPXPXXXXXXXXRXKXXXXXXXXXXXPPXXXXXXXXRXXXXXXXXXXXXXXPXXKXXXXXXXXXXXXXXXXXXPXXXXXXXXKXXXKPPXXXRXXXXXXXXXXXXXXXXPXXXXXXXPXRRXXXKXXXXXXXXXXXXXXXXXXXKXXXXXXXXXXXXXXXXXKXXXXPXXXXXXXXPRXXXXXXXXPXXRXKRXXXXRXXXXXPPXXXXRXXXXXXXXXXXXXXPXXXKXXXXXRXXXXXXRXXXXXXPKXXXXKXXXXXXXXXXXPKXXXXXXXXPXXXXXXXXPXXKXXXXXXXKXXPXKXPXXKXXXXXXXXXXKPXXXPXXXXXXKXXXXXXXXXKXXRXXXXXXKXKPXKXXKXXXKXXKXXXRX
P56589 373
XXRXXXXXXKRXKKKXXXXXXXXXXXXXXXKXXXKKXRXXXXRXXXXXXXXXRRXXXXXXXXRXXXXXXXXXXPXXRXXXXXXXXXXXXXXXXKXRPXXKXXXXXXXKXXXXXRXXXXXXXXXXXXXXXRXXXXXXXXXXXXXXXXXXKXXXXXXXPPXXXXXXXXXXXXXXXXXXXXXXXXXKXXXXKXXXXXXXKXXXXXXXXXXKXKXXRXXXXXXKXXXXXXKXXXKPXXXXXXXPXXXXPXXXXXXXXXPRXXXXXKXXXXXRXXXXXPXXXXXXXXXXXRXXXRXXXXXXXXXRPXXXXXXXXXXXXXXXXXXXPXXKXXPXXXXXXXXXXXXXPXXXXXXXXXXXXXKXXXXXXXXXXXXPXXXXK
P61160 394
XXXXXRKXXXXXXXXXXXKXXXXXXXXPXXXXPXXXXRPXXRXXXKXXXXXXKXXXXXXXXXXXRXXXXXXXPXXXXXXRXXXXXKXXXXXXXXPXKXXXXXRXXKXXXXXPPXXPXKXRXKXXXXXXXXXXXXXXXXXXXXXXXXXXXXXXXXXXXXXXXXXXXXXPXXXXXXXPXXXRRXXXXXRXXXRXXXKXXXXRXXXXXXXXXXXXXRXXKXKXXXXXXXXXXXXKXXXXXXXXXXXXXXPXXRXXKXXXXRXXXPXXXXXPXXXXXXXXXXXXXXXXXXXXXXXXXRXXXXKXXXXXXXXXXXPXXPXRXXRXXKXXXXXRXXKXXXXKXXKXKXRXXXPPRRKXXXXXXXXXXXXXXKXKXXXXXXRXXXXXKXXRXXXKXXXXXR
P61565 698
XXPXXXXRKXPPRRRRXRXRXPXXXKXXKXXXXXXXKXPXXKKXXPPXXXXXKKXXXXXXKXXXXXKXXXXPXXXXXXXXXXXXXXXXXPXPXXXXXXXXXXXXXXPXPPXXRXXXXXXXPXXXXXXXXXXXXXPXXXRXPXKPXXXXXXXXXXXXXXXPPXXXXRXPXXXXPXXXXXXXXXPXXXPXXRXXXXXXXXXXXRPRXXXXXXXXXXRXXKXRPKXKPXPKXXPKXXKXXXXXXXXXXXXXXXXXXXXXXXXXXXXXXPRXXXXXXXXXXXXXXPXXXXXPXXXXXXXXXXXKXKXKKXXXXXPXXXXXKXXXXPRPKXXXPXXXPXXPXXXRXXXXXXXXRXXXXXXXXXXRXRKPXXXXXXXXXXXXPXXXXXKPPXXXXXXXXXXKPXXXXXXXXXXRXXXXXXXXXXXXXRXXXXRXRXXXXXPXXXXRPXXXXPXXXXXXXXXKXXXXRXKRXXXXXXXXXXXXXXXXXXXXXXXXXXXXXXXXXXXXXXXXKXXXRXXXXXXXXXXKXXXXXXXXRXXXXXXXXRXXXXXXRXXXXXXXXXXXXXXXPXXXXXXXXXXXXXRRXXXXRXXXXXXXXXKXKXXXXXXXKXXXXXXPXXXXXXXXXXXXXXXXPXXXXKXXXXXXXXXXXXXXXXXXXXXXXXRXXXXXRRXXXXRXRXXXXXXXXXKRKXXXXXKXKRXXXXXXXX
Q07812 192
XXXXXXXPRXXXPXXXXXXXKXXXXXXXXXXXXRXXRXXXXXPXXXXXPXPXXXXXKKXXXXXKRXXXXXXXXXXXXRXXXXXXXXXPRXXXXRXXXXXXXXXXXXXXRXXXXXXXXXKXXXKXXXXKXPXXXRXXXXXXXXXXRXRXXXXXXXXXXXXXXXXXXXXPXXXXXXXXXXXXXXXXXXXXKKXX
Q12772 1141
XXXXXXXXXXXXXXXXXXXXXXXXXXXXXXXXXXXXXXXXXXPXXXXXXXXXXXPXXXXXXXXXXXXXXXXXXXXXRXXXXXXXXPXXXRXXXXXXXPXXXPXXXXPXXPXXXXKXXPXXXPXXPRXXPXXXPRPXPXPXPXXXXXXXXXXXXPXXXXXPXXRXXXXPXXXXXXXXXXXXXXPXXXXXXXXXXXXPXXXXXXXXXXXXXRXXXXXXXXXXXXXXPXXXXXXXXPXXXXXPXXXXPXXXKXXXXXXXXXKXXXXPXXXXXXXPXXXXXXXPXXXXXXXXPXXXXXXXXXXXXXPXXXXXXKXPXKXXPXXXKXXXPPKXXXRRXXXXXXXKRXRXXXXXKXXXXKXXXXXXXXKXXKXXXXRKXXXXXKXXXXXXXKXRXXXXXXKXXXXKXKXXKXXXXXXXXXXXXXXKXXXXXXXXXXXXPPXXXXXXXXXXXPXXXXXXPXXPXXXXXKXKXXPXXPPXXXXXXXRXRXXXXXXXXXXXXXXPXXXXXXXXXXXXXXXXPXXXXXRXXXXXXXXXXXXXXXXXPXXXXXXXXXXXXXXXXXKXXXXXXPXXRPXXRXXXXXXRXRKXXXXXXXRXXXXXXXXXXXXXXXXXXRXXPXXRXXXXXXXXXXXXRXXXXKXRXXRXXXKKXXXXRRXXPXXXXXXXXXXKXXXRXXXXXXXRXXXXXXXXKXPXXXXXXXXXXXXXXXXXXXXXXXKXPPXXXXXXXXXXXXXXKXRXXXKXXXXXXXXXXRXXXXXXPXXXXXPXXXRXXXXPXXXKXXXXRXXXXKXXXKXXXXXXXRXPXXPXXXXXXXXXKXXXXRXXXXXXKPXXKKKXXXXXXXXXXXXXXXXXXKXXXXXXXXXXXXXPPXXRXXXXKXXXXPXXXXRXXXXXXXXXXXXXXXXXXXXRXXXXKXXRXPKXXXXXXXPXXKXXXXXXRXXXXXXPXKXXXXXXXXXXXXRXXXXXXXXXXXXXXXXXPXXXXXXXXXXXXXXXXXRXXXXXKXXXXXXXXXXXXXXXXXXXXXXXRXXXXXRRXXXXXRPXXRKXXXXXXXXRXXXXXXPXRXXXXXXXXXRRRXXXXXKXXXXXXXPXXRXRXXXXXXXXRXXPXXXXXXPXXRXXXXXXXXRXXXKXXXRRXXXXXXXXXXKXXXXXXXXXX
Q13002 908
XKXXXPXXXXPXXRRXXKXXXXXXXXXXXXXXXXXXRXXXXXXXXXXXPXXXXXXXXRXXXXXXXRXRXXXPXXXXXXXXXKXXXXXXXXXXKKXXXXXXXXXXXXXXPXXXXXXXXXXXXXXXXXXPXXXXRXKXXXXXXKXXXXXXXXPXXXXXXRXXXXXXXXXKXKXXXXXXXXXXXXXRXXXXXKXPXRXXXRXKXRXXPXXXKXXKPXXKXXKRXKXXXXXXXXXXXXXXXXXKXXXXXXXXXXXXXXXXXXXXXXXXXXXPXRXXXXXXXXXRXXXXXXXXXXXXXXKXXXXRXXXPPKPXXXXXXXXXXXXXXXXXXXXXXXXXXXXXXPXXXXXXXXXXRXKPXRXXXRXXXXXKXXXXXXXXXRXXXXKXXXXRXXXXXXXXXXKXXXXXKXXXXXPXXXXXXXXXXKXKPXXXXXXXXXRXXXXXXXXXXPXXXXKKXXKPXXXXXRXXXXXXXXXRXXXXXXXXXXXXRXXXXXKXXXXXXXXXXXXXXXRXXXXXKXXXXXXPXXXXXXRXKXXXXXKPXXXXXXXXXXRKPXXXXPXXXXXXXPXXPXXXXXXXXXXXXXXXXXXXXXRXXPXXXXXPXPXXPXXXXXXXXXXXXXXXXXXXXXXXXXXXXXXPKXXXXRXXXXXXXXXXXXXXXXXXXXXXXXXXXXRXXXPXXXXXXXXKXXKXXXXXXXXXXXXXXXKKXKXXXXXKXXXXXXXRRXXXXXKXXXXXXXRXXXXXXXXXXXXXXXXXXXXRXXXXXXXXXXXXXKXXXXXXPXXXPXRXKXXXXXXXXXXXXKXXXXKXKXXRXXXXPXXXXKXXXXXXXXXXXXXXXXXXXXXXXXXXXXXXXXXXKXKKXXXXXKRXXXXXXXXXXRXXXKXXRRXKXKPXXPXXXKXXXXXXXXXXXXRRXPXKXXXX
Q13952 458
XXXXXXXXXXXXXXXXXXXXXXXPRXXXXXRXXXXKXXRXXXXPXXRXKKXXKXXXXXKXXXXXXPXXXXKXXXXXXXXXXXRXXXXXXXXKRRXXXRXXXXXXXXKXXXXXXXXXXXPRXXXKPPKRXXXXRXXXXPXXPXXXXXXXXXXPXXXXXXXXXXXXXXXXXXXXXXPXXXXXXXPXXXXXXPXXXXXXXXXXXXXXXXXPXXXXXXXXXXXXXXXXXXXXXXXXXXXXXXXPXXXXXXXXXXXRXXXPXXXXXXXXXXXXXXXXXXXXXXRXXXXXKPRRXXKXXXXXXXXXXXXXXXXXXXXXXXXRXXXXXXRXXXXXXXXXPRXXKXXXXXXPXXXXXPXXXPPXXRXXXXXXXXXXPXXXXXXPPPXXXXXXXXXXXXXXPXXXXXXRXXXXPXPXXXXXXPXXPXXXXXXXXXXXXPXXXXXXXPXXXXXXXXPXXXXXPXXXXX
Q1W209 222
XXXXXXXXRXXPXXXXXXXXXXKPXXXXXXXXXXXXXXRXXXRXXXXXRXXPXPPXXXXXRKXXXRPXXXRPXXPRXXXPXXXPXXXXXXXXXPXXXXXPXPXXPXXXXXXXXXXPXXXXXXXXXXXXXKXXXXXRXPKXPXPXXXXXXXXPXXXXXXRXXXXXXRXRPRRXXXXXPXPXXXXPXXXXXXXXPXXPXXXXXXXKXRXXXXXXXXPXPXXXXP
Q2NKJ3 1217
XXXXRXXXPXXXXXXXXXXXXXXXKXXXPXXKXPXXXXXPXXXXXXKXXXXXXXRXXXXXXPXXXXXXXXXXXKXXXRXPXXXXXXXXXXXXXXXXXXXXPXXXPXPRXXXXXXXXXXXXXXXXXXXXRXXXXXXRXXXXXXXXXXXXXXXXXXXXXXXXPRXXXXPPXRXXXXXXXXXXXXXXPXPXXPXXXXPXPXXPXPXXXPXXXXXXXRXRXKXRXXXRXXXXXXXRXXXXXKXKXKXXXXXXXXRXXPXXXXXXXXXXXPXXXXXXRXXRPXXXXXXXXXRXXKXRXXRXXXXXXXXXXRXXXXKPXXXXXXXXXXXXPXXXXXPKPXPXPXXXXXKKXPXXXXRXXRXXXXXXXXXXXXXXPXXXXXXXXXXXXXXXXXXXRXXRRXXRPXXXXXXXXXXXXXXXXXXXRRPXXXPXXRXXXXXXXXXRXKPXXXXXRXXXXXXXXXXXXXXRXXXXPXXXXXXKXXXXXXXKXXPXXXRXXXXXXXXXPXXPXXXXXXXXPXXXXXXPPXXPXRXXXXXXXXXPXXXPXXKXXRXXXPXXXPXXXXXKXXXXRKXXXXXXPKXXXPXPXXXXXPXXXXXRRXXXXXXXXXPXXXXPXXXXXXXXXXXXXKXXXXXRXXXXXXPXXXXXKXXXPXXXPRXXXXXXRXXRXXXXXXRXXRXXXPXXKXXXXPXXXXKXXXRXXXXXXXXXXXXXPXPRPXXXXXXPXXPXXXPXXPXXPXXXXXRXXXXXXKXXXXKRXXXXPPXXXPXXPKPXXXXXXXXXXXXXXXRKXXXXXXXPXPXXXXXXXXKXXXXXXXXXXRXXXXXXPXXXXRXXXPXPXXPXXXXKXXXXXXXRRPXXXXXXXXXXXXXXXXXXXXXXXXXXXXXXXXXKXXPXXXXXXXXXXXXXXXXXXXXXXXXXRXXXXPXXXXXXXKXXXXXXXRRXXKXXXXXXXXXXXXPPXXXXXXXXPXXPPXXXXXPXXRXXXXXXXKRXXRXXXXXXXXRXXXXXXXXXXPPXXXXXXPXPXXXXXXXXXXXXXPXXXXXXXXXXXXXXXXXXXXXXXXXXXXRXXKXXRXXXXXPXXXXXXXXXXRXXXXXXXXXXXXXXRXXXXXXXXXXXPRXXXXXXXXXXXPXRXXXXXXXPXXXXXXXXRXXXPXXXXXXXXXXXPXXXRPXXXXXXXXRKPXKXXPXXPPRXXRXXXXXXPXXXXXXPRXRXXXXXXRXXXXXXXXXXXXXXX
Q3MIW9 517
XXXPXXXXXXXXXXXXXXXXXXXXXXXXXXXXXXXXKXXXXXXXXXXXPXXPXXXXXXPXXXXXXXXXXRPPXXPKXXXXXXXKRXXXXXRXXKPXXKPXXXXKXXXXKXXXXXXXXPPXXXXXXXXXXKXPXXRXXRXXXPXXXXXXXKXXXXKKXXXPXPKXKXXXRKXXXXKXXXXRKXXKXXRPXXKXXXXXXKXXXXXXKXXXXXXXXXXXXXKXKXXXXPXKXXXXXKXXXKXXXXPXXXXKXXXXRXXXXXXKXXXKXXKXXXXXXXXXXXXXXXXXPXXXXXRXXXXXXXPXPXXPXXXRXRXXXXXKKXXXXKXKXXPXPXKPXXXXXXXXXXXXXXKXPXKXXXXPXKXXXXXKXXKPXXKXXXXKXXXXXXXXXXKXXXXXXXPXXXXXXXXXRXKXXXXXXXXXXXXXXPXXXKXXXXKXXXXXXXXXXXXXPXXXXXXXXXXXXXXXXXXXXXXXXXXXXXRXRRXXXXXXXXXXXXXXXXPXXXPXXXXXXXXXXXXXXPXPR
Q401N2 412
XXXXXXXXXXXXXXXXXXXXXXXXXXXXXXXXXXPXXXXXXXXKKXXXXXXXPXXXXXPXXXXXRXXXXXXXXXXXXRXXXXXXXXXRXXXXXXRXXXXXXXXPRXXXXXPXXXXXXPRXXXXXXXXXXXRXXXPXXRXXXXXXXKXXXXXXXXXXXXXXXXXXPRXXXXXXXXXXXXXXXXXXXXXXXXXXXXXXXXKRXXXXXXXKXXXPPXXXXPXXXXXXRXKXXXXKXXXXXXXPXXXXXXXXXXXXXXPXRXXXRXXXKXXXXXXXXXXXXXXXXXXPXXXXXXPXXXXXXXXXXXXXXXXXXXXXXXXXXXXRXXXXXKXXPXPXPRXXXRXXXXPXPXPXXXPXRXXKXXXRXXPXXXXRXXXXXXXXXXXXXXXXXXXXXXXXXXKXXXXPXXXXPXXRRPRX
Q5MJ10 180
XXXPXXXXXXXKRKXPXXXXXKKXXXXXXXPXRXXXPKXXXXKXKXXXXXXXXXXXXRKXXKXXXXXXXKXXXRXXXXXPXXXXXXXXXXXXXXXXXXXXXXXXXXXXXXXXXXXXXXXXXXXXXXXXXXXXXXXXXXXXXXXXXXXXXXXXXXXPPXXXXXXXXXXXXXXXXXXXXXXX
Q5T197 706
XXXKXXXXXXRXXRRKXPXXXXXRXXXXXXPXXXXXXXXRXPXXXPXXXXXXXXXXXXXXXXXXXXXXXXPXXXXXXXKXXXXXXXXXXXXXXXXXXPXXRXXXXXXXPKXXXKXXRXXXXXXXXXXXXXXPXXXXRXXXXXXXXXXXXXXXXXXXXXRXXXRXXXXPXRXXXKXXXXXKXXXRXXXRXXXXXXXXXXXXXXXXXXXXPXXXXXXXXXXXXRXXRXXPXXRXXXXXXKXXXXKXKXRXXXXXXXXXXXXRRXXXRKXXXXXKXXXXPXXXXXXXXPXKXKXXXXXXKXXXXXXRXRXPXXXXXXXXXXXXXXXXRXXXXXXXXXXXXKXXKXXXXXXXXXXXXRXXXXXRXXXXRXXXRXXXXXXXXXXXXXXXXXXXXXXXXXXXXXXXXXXRXXXXXXXXXXXXXXXRRKKXXKRXXXPXRKXXXKXXXXPXKPXXXXXXXXXXXRXXXXXXPXXXXXXXXXXXXXXXXXXXXXXRXXXXXXXXXRXXXKXXXKXXXXXXXXRXXRKXXXXXXXXXXXXXXXXXXPXXPXPXXXXXRXXXRXXXPXXXXXXXXXXXXXXXRXRRXXXXXXXPKRXKKRXXXXXXXXXKKRXXXXKXRRXXXXRRXRXXKXPRXPXXXXXXRXXPXXRRXXXRRXXXXXXPXXPXXXXXRXXXXXXXXXXXXXXXXRXRXPXXXPRXXXXXXXXXXXXXXXXXXX
Q5T1S8 102
XXXXXPXXXXXXXXXXXXXRXXXXXXKXXXXXXXXXXXXXXXXXXXXXXXXKXXXRKXRXRRXXXPKXPKPXXPXXXXPXXXXXXXPXXXXXXPXXXXXXXR
Q5TCX8 1036
XXXRXXXXXXXXPXXXXXXXPXXXXXXXXXXXXXXXXXXXXXXXXXXXXXXRXXXXXXXRRXXXXXXXXXXXXXXXXXXXXXXXXXRRXXXXPXXXXXPXRPXXXPXPPPXRPXXPXXXXXXRXXXKXXXXXXXXXXXXRXXXXXXXXXXKXXRXXPXXXXXXXXXXXRRXXRXXXXXRXPXXXXXRXXXXXXPXXXXXXXXXRXXXXXRXXXXXXXXPXPRXPXPRRXRRXPPXXXXXXXXXXXRXXXXXXXXXXXPXXXRXXKXXXXXXXXKXXXXXXXXKXXKXXXXXXXRXXXRXXKXXXXXXXXXXXPXXXKXXXXXKXXXXXXXXXXXXXXXXXXXPXRXXXXXXXXXXXXXXKXXXPXPXXXPXPXXKXXKXXXXXXPXXRPXXXXXXXXXXXXXXXXXXXXPXXXXXXXXXXXKXXXXXXXXXXRXKXKXXRXRXXXXXRXXXXXKXXXXXXKRRXXXXXXRXXXXXXRXXXXXXXXXXXXKPKXKKRKXKXKRXRXKXKXXXRXXXPXXXXXKXXXXXXPXXXKRRXXXXXXXXPPXXPXXXPRXRXXXXXXXXXXKXXXRXXXXRXXXXXXXKRXXKKKXXXXXPXXXXXKXRXXXKXRXRPXXXXXXPXXXXXXKXXKXXPXXXXXXXXPXXXXXPKXXPXXXXXRKPKXXKXPXXXXXXXPXXKXXXRXXPXXXXXXXXXXXXXXXXXXXXXXPXXXXXRXPXRKKXXXXXXXXXXXXXXXXXXXXXRXXXKXXXXXXPXPKXXKKKRXXXXXRXXKXRRXXXPPXXXPXXXXXXXXPPXXPXXXXXXXXXXPXXXXKXXXXXXXXXPXXXXXPXXXXXXXXXPXXXPXXPXXXRXPXXXPRXXXXXXXXRXXPXXXXXXXXXXXPXXXXXKXRPXXXRRXXXXXXPXPXXXXXXXXXXXXXXPXXPXPXPXXXXPRXXXPKKXXXXXXXPXRRPXXXRXRXXXPXXXPXXXXXXXXXXXXXXXRPXPXPXXXXXXKXRXKXXXPXXXXXXXXXXXRXXXXPXXRXRXKXXRPXXXXXXKXXXX
Q5TH74 334
XXXXXXKXXRXXKXPRRXXXXXKXXXXXXPXXXXXPXKXXXXXXPXXXKKXXXXXXKRXPXKKXXXPXPXXXXXXXXXPXXXXXXXXKKXXXXXPXXXXRXXXXXXKXPXXXXXXXPXXXXXKRXXXXXXXXXXXXPXXXKXXKXXXPXPXXXXXXXXXXKXRXXXXXRXXXXXKXXRXXXXXXXKXPPPXXXXXXXXXXKXXPXXXXXXXKXKXXRXXKXXXXXPXPXXXXPXXXXKXPKKXXXPKXPXXXXXXXPXPXPPKPPXPXPXXXXXXXXXXPRKXXXXXXXXXXXXXRXXXXPPXPXXPXPXXXKPXXPXKXXXXXXXXKKXXPXX
Q5TZK3 123
XXRXXRXXPXXXXXXXXRXXXRRRXKXXXXXPXKXXRXXRXXXRRRXXXXXXXPXKXXKXXRXXXXXPXKXXKXXRXXXXXXXXRXXRXXRRRXXXXXKXXXKKXXRXXRXXRXXXXXXXXXX
Q5VV42 579
XPXXXXXXXXXXXXXXXXXXXXKPXXRXXXRKXXXPKXRRRXXXKXXXXXXXXPPXXXXXPXXXKXXXRXXXXXXXXXXXXXXXXXXXXXXXKXXXXXXXXXXXXXXXXXXKXPXXXXXRXXXKKXXXXXKKXXXXXXXPXXXPRXXXXKXXXXXXXXXXXRXXXXXXXXXKXXXXRXXXXKKXXXRRXXXXRXXXPKXRKXPXXXXXXXXXXXXXXXXXXKXKXXRXXXXXXPXXXXXXRXKXXXXXXXXXXXXXXXXXXXXXRXXXXXXPXXXXKXXXXXPXXXXXRXXXXXPPXXXXXXXXXXKXXXXPRXXXXXXXPXXXXXXXXXXXXKRXXXXXXXKRXXXXXKXKXPXXXXXXXXXXXXPXXXXXXXXXXXKXXXXXKXPXXXXXXXXPRPXXPXXKXXXXPXXXKKXRXKXXXRXXXXXXPXXXKXXXRXXXXXXXXXXXXKXXXXXXXXXXXXXXPKXPXXXXKXXXXXXXXXXKXXXKXXPXXXXKXXXPXXXKPXXKXXXXXXXKXXRXXXXXXXXXXXXXXXXXXXXXXXXRXXXPXPRXXXXXXXRXXXXXXXXXXXXXXXXKXXX
Q641Q3 311
XRXXXRXXXXRXXXPXPRPPXPXPPPPPXPXXXXXXXXXXXXXXXXXXXXRXXXKXXXXXXXXXRKXXXXXXXRXXXXXXXXXXPXXXXXXXXRPXXXXPXRXXXXXXRXXXXXXXXXXXXXKXXXXRXXXPXXXXRPXRXXXXXXXXXXXXXXXXPXXXXXRRXXXXXXXXXRRXRXXXXXXXXXPXRPXXXXXXXXXXXXXXXXXRXXXXXXXXXPXRXXXXXXXRXXRXXRXKXRXXXPXPXXXXXXXXRXRXXXXXXXRPXXXXXXXXXXXXXXXXRXXXXPRXKXXXRXXRXXXXRXXXPXXXXXX
Q6UXB3 125
XRXXRXXXXXXXXXXXXXXXPXXRXXXXPXPXXXXXXXXXXXXXXXXXXXKXXXXXRXXXXPXXXXXXXXKXXXXKXKPXXXXXXXXXXPXXXXXXXXXXXXXXPXXXXXXXXXXXXXPXXXXRX
Q6ZW61 710
XXXXXRXXXKRRXXXXXXXXXXXXXXRXXXXPXKXXKXXXXXXXXXXXXXXXXXRXXXXXXXXXXXXXXXXXXXXXXXXXXRXXXXXXXXXXXXXXXXXXXXXXXXXPXXXXXXXXXXXXXXXXXXXXXXXXPXXXXXXXXXXXKXXXXXXXXXXXXXPXXXXPXXXXXXXXXXXXKXXXXXXXXXXXXXXRPXKXXXXXKPXXKXXXXXXXXRXXKXXXXXXXXXRXXXXXXXRXXXRXXXXXXXXKPXXXXXXXXXXXKXXRXXXXXXXXXXXXXXXXXXXKXXXXXXXXXXXXXXXXXXXXXKPXXXXXXRXXXXXXPXXPXXXXXXXPXXXXXXXXXXXPXXKXXXXXPXRXXXXXXXXXXXXRXXXXXKXXXXKXXXXXXRXXXXXXXXXXXXXXXXXXXXXKXXXXXXXXXXXXRXXXKXXXXKRXXXXXXXXXXXXXXXXXXXXXXXXXXXXXXXXXXXXXXXXXXXRXXPXXXXXRXXRXXXXXKXXXXXXXXXXXXXPXXXXXXXKXXRXXXXXXRXXXXXKXXKXXXXXXXXXXXXXXXXXXXXXXXXKKXXXXXXXXXXXXXXXXXXXXXXXRPXXXKXXXXXXXKXXXXXXXXXXXXXXXXXXXXXXXXXXXXXXXXXXPXXXXXXXXXKXXXRXXXXXXXXKXXXXPRXXXXXXPKXXXXRRXXXXXXXXXXXXXXXXXXXXXXXXXXXXXXXXXXX
Q7L5D6 327
XXXXXXXXXXXXXRXXXRXRXXXXRXXXKXRXXXXKXXXXXXXXXXRXXXXRXXXXXKXXXXRXXXXXXXXXXXXXXXXXXXXXXXXXXXXXXXKXXXXXXXXXXXXXXKXXXXXXPXXPXRXXXXXRXXKXXXXXXXKXXXPRXXXXXXXXXXKXXXXXXXRXXXXXXXXXXXXXXXXXXXXXXRXXRXXXXXXXXXXXXXXXXXKXKXXXXXXXXXXXXKXPXXXXXPPXXXPXXXXXXXXXXXXXXXKXXXXXXXXXXXXPXXRRXPXXXXXXXRXXXXXXXXPPKXXXXXXXXXXXXXXXXXXXXXXXXXXXXPXXXXPXXXX
Q7L945 461
XXXXXXXXXXXXXXXXXXXXXXPXXKXXXRXXXRXXXRXXXXXXKXXXXXXXXXPXKXPRRXXXXXPXRXXXXKXXXXXXXXXXXXPXXXXXKKXPXXKPXXXXXXXXXXXXPXXXXRXXRXXXXRXPXXXXXXXKKXXXRXXXXRXXXXXRXXPXRXRXXPXXKPXXXKXXXXXXXXXXXXRRXXXXXRXXXPXKXKXXXKXXXXPXXXRXXXRXXXXXKPXXXKXXXKXXXXXXXXRXXXRXXXXXKPXXXKXXXKXXXXXKXXRXXXRXXXXXKPXXXKXXXKXXRXXXXXRXXXRXXXXXKXXXXKXXXKXXXXXXXXRRXXXKXXXXXPXKXKXXXKXXXXPXXXRXXXRXXXXXKPXXXKXXXKXXXXXXXXRKXXRXXXXXKPXKXXKXXKXXXRXXXXRXXXRXXXXXKPXXXKXXXKXXXRXXXXRXXXKXXXXXKPXXXPXPXXXXXPXXX
Q7LBR1 199
XXXXXKXXXXXKXXXKXXXRXXKKXXKXXKXXKXKXKKXXXKXXXXXXRXXXXXXXRXKXXXXXXXRXXXRXXXXXXRXXXXXXXXKXXKXXXXXXKXXXXXXKXXXXXKXXXXXXKXXXXXXXXXXXXXXXXXXXXXXXXXXXPXXXXXXXXXXXXXXXXXXXXXXXPXXXXXXXXXXXXXXXXXXXXXRXXRXRXXX
Q7Z401 1863
XXXXKXPRXXXXXXXXXXXXXXKPXXXXXXXXXXXXKXXKPKXPXXXXXXXXKXXXXXXPXXXXXXXXXPXXXXXXXXXXXXXXPXXXXXXRRXRXKPPXXXXXXXXXXKXRXKXXXXXXXXXPXXRPXXXXXXXXXXRXXXXXRRXXXXXXXXXXXXXXXXXXXPXKXXXPPXXXXKXXKXXXXXXXXXXXXXXXKKXXXKXXXXXXKXXXXXRXPXXXXXXXXXPXXXPXXXXPXXXXXXXXPXXXKXPXPXXXXXXXXXXXXXKXXXXXXXXXXPXXXXXXXXKXRXXXXXXXXXXKXXXXKXXXXXKXXXXXXXXPXXXXXRKXXXXXXRXXXXXPXXXPXXKXXXXXXXKXPXPXPXRPRXXXXXXPXXXXXXXXPXXXPXPXXXXKXXXXXXXXXPXXXXXXXXXXXXXXKXXXXXXRPXXXXXXXXXXXXXXXPXXXPXPXXPXXPXXXXXXXXXPXPXXXXXXXRXXXXXXPPPXXXXXXXXXXXXXXXXXKKXXXXKXXPKKPXKXXXXXXXXXXXXXXKXXXRPRXXXXXXXXXXXXXXXXXKRXXXXXXXXXXXXXXXXXXXXKXXRXXXRPXXXXPXXXXXXXXXXXXXXXXXRXRXRXXXKXXXXXXKXXXXXRXXXXXXXXXXKXXXXXXXXXXXXKXXXXKXXXXRXXXXXXXXKXXXXXXXXPPXXPXXPXXXXPPXXXXXXXXPXXRXXXXXRPXXXXXXKKXKXPXKXXXPXXPXPXXRRXKXXXKXXXKXXKRXXXXPXXXXRXXXRXXXXXXXXXXPXXXKXXXXKXRXXKXXXXXXKKXXXKKXXPPXXXXXRXXXXXXXXXXXPXXXXRXXXXXXKXXXXPXXXXXXXXXKXXXXXXXPXRXRXXXXXXXKXRXXXXXXXXXKRXXKKXXXXXXXXXXXXXXXXXXXXXXKXXXRRXXXXXXXXXXXKXKKXXXXXXXXXXXXXKXXXXXXPKXXXXXXXXXXRXXXXXXXXXXKXXXXXXXXXPXXXXXXXXXXXXXXRXXXXRXXRKRXKXXXXXXXXXXXXXXXRXRXXXXXXXXXXXXXRXXXXXXPXXXXXKXXXXXKXXXXXXXKXXRPXXXXXXKPPXRXKRXXXXKXXXXXXXPXXXXXXXXXKXXXPXXXXXXXXXXXXXXXKXXXXXXXXPKRXXRXXXXXXXKPXXKXXXXXXXXPXXXXXXXXXXXXKXXXXXXXXXXKXXXXPXXRRXXXXXXXXXXXXXXXPXXXRXPXXXXXRXXXXKXXKKXPPXXKXXRRXXXPPXXPKPXRXXKXKXXXKXXXKPRXRXXXXPXXXPXXPXRXXXXXXXXXXXPXXXXXXXXXPKXXXXRXXXXXXXKXXXXKXXKXXXRXXXXXXXXKXXXXXRXXXXXXXXXXXXXXXXXXXXXXXXXXXPXXXXXXXXXXXXKRXXXXRXXXXXXXXXXXXXXKXXXPXKXXXXXXXXXXXXXXXXXXXXXXXXXXXXRXRXXXXXXXXXXXXXXXXXXXXXXXXXXPXXXXXXXPXXXXXXRXXRRPXRXXXKXXPXXXXXXXPXXXXXXXRXXXXXXXXXXXXXXXXXXXXXXXXXXKXKXXXXXXXRXXXXPXXRXKXXXXKXPXXPXXRXXXXXXPXXKXXXXRXKXXXXXXXPXXXXXXXXXXXXXXXXPXPXPXXXPXXXPXXXXKXXXXXXXXXXXXXXXXXXXXXXXPXXXXXXXXXXRRXXXPXXXPXXXXXXXXXXKXXKXPRXXXXXXXKXXXXXXXXXXXKXXXXPXXPXXXXXXXXXXKXPXXXXXXKXXXXXXXXXXKXXXKXXKXXXXXXPXXXXXXXXXKXPXXKRXRXXXRXXXXXXXXXXXRXXXXXXXXXKXXKXXXXRXXPXXXKXXXXXXRPPXXXXXXXRKXXXXPXX
Q86TS7 51
XXXXXXXXXXXXXXXXXXXXXPXXXXXXXXXXXXXXXXXXXXXXXXXXKXX
Q8IUC8 556
XRRXXXXKXXXXXXXXXXXXXXXXXXXXXXXXKXXXKKXRXXXPXXRXXXXRXXXXPXXXXKXXXXPKXXXXKXKXXXKXXXXXXXXXXXXXXXRXXPXXRXXXXKXKXXPXXXPXXXXXXXXXXXXXXXXXRXXXXXXXRXPXXXXXXXXXXXXXXXRXXXKXXXXXXXKXXXXPXKXXRXXXRXXXXRXRXRXXXXXKXXXXXXXXXXXXXXXXXXXPXXXRXKXXRKXXXXPXXXXXXXXXXXXXXXXXXXXXXXXXKXXXRXXPXPXRXXXRRKXXRXXPXRXPXXXXXXXXXXRXXXXXXXXXXXXXXXXXXXXXXXXXRXXXXXXXXXXXXXXXXXXXXRKXXPXXXPXXXXXXXXKXXRRXXXXXXXXXKXXXXXXXPXXXKXXXXXXXXRKXXRXXXKXKPXXXXXXXXXPXXXXPRRXXXXXXXRXXXXXXXXXXXXRKXXXKXXXXXXXXXXXXXXXXXXXXKXXRXXXXXXXXXRXXXPXXXXKXXXXRXXXXXXXXXXRXXXRXXXXXXXXXXPXXXXKXXPXXXXXXXXRXXXXXXRXXXXXX
Q8IWX7 931
XXXXXXXXXKXXXXRXXXXXXXKXXXXXXXXXXKXXKXKXXXXXXXRXRXXXXXKXXXXXXXXXXXXRXXXXXXXXXKXXXRRXXXXXXXXKXXXXXKXXXRXXXXXPRXXXXXXXXRRXXXXXXXKXRXXXXXXXRXXKXXXXXXXXXXXXXKRXKXXXXXXXXXRXXXXXXKXXXXXXXXXXXXXXXXKKPXXXXXXXRXXXXXXXXXXXRXXXXXXXXRXXRXXXXXXXXXXXXXXXXXXXXXXXXXXXXXXXKRXXRXKXXXXXXXXKKXXKXXXXXXXXXXXXKKXXXXXRXXXXXXXXKXXPRKXXXXXXXXRXXXXXXXXXRKXXKXXXXXPXXPXXXPXXXXXRXXXXXXXXKXXXXXRXXPXRXXXRKXXXXXXXXKXXPXXXXKXXXXXXXXXXXXXXPXXXXXXXXXXKXXXXXXXXXXXXXRXXXXXXXXXXXXXXXXKXXRXXXXXXXXXXXXKXXXKXXKXXKXKXRXXXXXXKXXXXXXXXXXXRXXXXXXXXKXXKXXRKXXXXXXXXXRXRRXXXXXXXXXXXXXXXKXXXXXXXPXXXXXXXXXKXXXXXKXXXXXXXXXXXXXXXXXXXKXXXPXXXXXXKXXKXXXPXXXPKXKKXXXXXRXKRXXKXXXXXXXXXXXKXXXXXXXXXXKXXXXRXXXXXXXXPKXRXXXXXXXXXKXXXPXXXXXXXXXKXKXXXXXXKXXXXXXPXXXXPXXRXXXXXRPXXRXXXXXRXXXXXXXXXXXXXXXXXRXXKXRXKXXKXRXXPXXXXXXXXXXXXXRXXXXXXXXXXXXXKXXXXRXXXXXXXRXKXXXXXXXXXXXKXXXXXXXXXXXXXXXXKKXXXKXXXXXXXXXXXXXRXXXXXXXXXXXRXXXXXXXXXXXXXXXXKKXXXXXXXXXXXXXXKXXPXXKKXXXXXXXRXXXXKXXXXXXXKPXX
Q8N9F8 522
XXXXXXPXXXXXXXXXKXXXXXXXXXXXXXXXPXXRXXXRXXXXXXXXXXXXXXXXXPKPXXXXXXXKRXXXXPXXXPXXXXXXXXXXPXXKKXXXKXXXPXXXXXXXXXKXRXXXXXXXKXXXXXXXXXXXXXXXXXRXXXXXPXXPXXXXXXXXXXXXXXXXXXXXXXXXPXKXXXXXXXXXKXXXKXXXXXKXXKXXXXKXXXXKXXXKXKRXXXRXXXKXXXXXXXXXXXXRXXXXXKPXXXKXXXKXXXXXXXXXXXXKXXXXXKPXXXXXXXKXXXRXXXXXXXXRXXXXXKPXKXXXXXKXXXXRXXXXKXXXXXXXXKPXKXXXXXKXXXXXXXXXXXXRXXXXXKPXXXXXXXKXXRXXXXXXXXXRXXXXXKPXKXXXXXKXXRXXXXXXRXRKXXXXXKPXRXXXXXKXXRXXXXXXXXXRXXXXXKPXXXXXXXKXXXXXXXXXXXKRXXXRXKPXKXKXXXKXXXRXXXXXXXXRXXXXXKPXKXXKXXKXXXXXXXXXXXXRXXXXXK
Q8NDZ4 430
XXRXXPPKXXRXXRXXKXXXXXXXXXXXXXXXPXXXXXXXRXXXXXRRXXXXXKXPXXXXXXXXRRXXXXXXXXXXXXRXRXXXXXXXKXXXXXXXXXPRXXXRRRXXXKRXXXXRXXXXXXXXXXKRXXXRPRXXXXXXXPRXXXXRXXXXXRXXXPXXXXXXXXXXXXPXXRXXXRXXRRXXXXKXXXXXXXRXXKXXXRXXXXXXXXXXPXPXXXXXXPXXXXXPXXKXXXXXXRXXXXXXXXXXXXXXXXXPXXKRXXXXXXXXXXXXXXXXXXXXXXXXXXXXXXXXXXXXPRXXKXXXXXXXXXXXXXKRXXRXXKPXXXXXXXXXKXXXXXKXXXXXXXKXXXXXRXXXXXXXXXXXXXXXXRXXXXRXXXXXXXXXPPXXXXKXXRXXXXXXXXXXPKKRXXRXXXXKXXRXXXXXXXXXXR
Q8NG11 270
XXXXRXXXXKXXXXXKXXXXXXXXXXXXXXXXXXXXXXXXXXXKXXXXXXXKXXRXXXXXPXXXXXXXXXXXXXXXXXXXXXXXRXXXXXXXXXXXXXXXXXXXXXXXXXXXXXXXXXXRXRXRXXXXXXXKXXRXXXXXXXXXXXXXKXXXXXXXXXPXXXXXXXXXXXXXXXXXRXKXXXPXXXXXPXPXXKXXXXXXXXXXRXXXKXKXXXXXXXKXXXXXXXXXXPRXXXXXXXXXXXXXXXXXXXXXXXRXXXXXXXXXKXXXXX
Q8NG35 78
XXXXRKXXXXXXXXXXXXXXXPXXXXXXXXXXXPXPXXXXXXXXXXKXXRXKXRKXXXXXXKPXXXXRXXXXXXRXRX
Q8NG75 326
XXXXPXXXXXXKXXXXXXXXXXXXXXXXXXXXXXXXXXXXXXXXXXXXXXXXXXXXXXXPXXXXXXXXXPXXXXXXXXXXXXXXXXXXXXPKXXXXXXXKXKXXXXXXXXXXXXXXXXXXXXXXXXXXXXXXXRXXXXXXPXXXXXXXXPRXXXPXXXXXXXXXXXXXXXXXXXXXXXXXXXXXXXRXXXXXXPPXXXXXXXXXXXXXXXXXXXXXXXXXXXXXXXXXXXXXXXXXXXKXXXXXXRRKXXXXXXXXXXXXXXXXXXXXXXXXRPXXXXXXXXXXXXXXXXXXXXPXXXPXXXXXRXKXXKXXXKRXXXRXXXXXKX
Q8NH05 313
XKKXXXXXXXXXXXXXXXXXXXXXXXXXXXXXXXXXXXXXXXXXXXXXXXXXXXXXXXPXXXXXXXXXXXXXXXXXXXXPKXXXXXXXXXKXXXXXXXXXXXXXXXXXXXXXXXXXXXXXXXRXXXXXXPXRXXXXXXPXXXXXXXXXXXXXXXXXXXXXXXXXXXXPXXXPXXXXXXXXXXPXXXKXXXXXXXXXXXXXXXXXXXXXXXXXXXXXXXXXXXXXXXRXXXXXXXXKXXXXXXXXXXXXXXXXXPXXXXXXRPXXXXXXXKXXXXXXXXXXPXXXPXXXXXRXXXXKXXXKKXRXKPXXXPXPX
Q8TBE3 224
XXXXXXXXXXXXXXXXXXXXXPXXXXXXXXXXRPXXXXXXXXXXRXXXXXXXKXPRXXXXXXXXXXXPXXXXXXXXXXKKXXXPXRXXXXXXXXXXKXPXXPXXXXXXPXXXXXXXXXXXXXXXXXXXXXXXXXXXXXRXXXPRXXXRXXXXXXXXXXXRXPXXXPXXXXRXXXXXXXPXXXXPRKXXRXXXXXXPXXXXXXPXXXXXXRXXXXPPXXXPXXXX
Q8WV15 326
XXPPXPXPXXXXXPXXXXXRRKKXXXXXXXXXXXXXXXXXXXXXXXXXRXXXXXXXXXXPXXXXXXXXXXXXXXXXXXXXRRXXXXXXXXXXXXXXXXXXXXXXXXXXXXXXXXXPRPXXXXRXXXXXXXXXXXXXXXXXXXXXXXXXXKXXXKXRXXXXXXXXXXXXXXXXPXPXXXXXXXXXXXXXXXXXXRXXXXXXXXXXXXXXXXXXXXXXXXXXKXXXPXXXXXXXPXXPPXXXXXPXXXXXXXXXXRXXPXPXPXXXXXPXPXXPXXRXPXXPXXXXXXXXXXXPPXPXXXXXXXPXXXPPXXXPXXXPPXXKPPPXXP
Q8WWR9 84
XXXXPXXXXXXXRXXXXRKXXXXXXXXXXXXXXXXXXXXXKPXXXXPXXXXXXXXXKXXXXXXPXXXXXRXKXXXXXXXXXXRX
Q96B70 501
XXXRPPXXXXXXXRRXXXXPXPXXXXRXPXXPXXXPXXXPXPPPXXRXXXXXRXRXXXRXRXPXPXXPXPPXRXXXPXXXXKKPPXRXXXXXXXRXRXXPRXXPXXXXXXXXXRXXXXRXXPXXXXXXXXPXXXXXPXXXXXPXXRXRXXRXXXRXXXXRXXRXXXXXXXXXXXXRXPXXXXXPXXXXXXXXXXXXXXXXXXXXXXXXXPKRXXXRPXXXXXXXPXXXXPXXXXXXXXRXXXXXXXXXXXXPRXRXXXXXXXXXKPXXXXRXXXXXXKXXXXXXXPXXXXXXXXXXXXPXXXPXXKRXRXXXXXPXXPRPXXXXXXXXXXPXXXXXXXKXXXXXXXXXPXXXXXXXPXXXXXXXXXXXRXXXXXXXXXXXXXXRRXXXXPXXXXPPRXXXRKXXXXXPXXXXXPPXPXXXXXXXXXXXRXXXXXXXXXXXPXXXXPXXXXXKXPXXXXXXXPKXXXXXXXXXXXXPXXXXXXXRXXRXXXPXXPXXXXRXX
Q96CB5 159
XRKXXXXXXXPXPPXPXPXXXXXXXXRXXXXXXXKXRXRXXXPXXPXXXXXKXXRXPXXRXXKPXXPXXRXPXXXKXXKXXXXXXXXXXXXXXXXXXXKXKRXKXXXXXXXXXXXXXXXXKRPXXPXXKXXKPKRKRXXXRKRXXKXXXXXXXXXXXRX
Q96CV9 577
XXXXPXXXXXXKXXXPXXXXXXXPPXXXXPXXXXXXPXXXXXXXKXXXXXXXXXKXXXKXXXXXXKXRXXXXXXXXXKXKXXRXXXXXXXKXXKXRXXXXXXXXXKXKXXXXKXKXKXXRXXXXPXXXXRXPRXXXXXXKXXXRXXXXRXXXXKXXXXXXXXXXXXKXXXXXXXXXXXXXXRXXXXXXXXXXKXXKXXPXPXRXXXXXXXXXKXRXRXXXXXKXXXXXXXXXXXXXXXXXRXXXXKXXRXXXXXKXXKXRXXXXXKKXXXRXXXXXXXXXXXXKXXXXXKXPXXXXXXXXXXXXXXXXXXKXXXXXXXKXXXXXXXKKRXXXKXXXXXRKXXXXPXXXXXKXXXXXXXKKXXXXXXXXXXXXKXXXXKXXXXKXKXXXXXXXXXKXXXXXXXXXKXXXXXXRKXXXKXXRXXXKXXXXKXXXXXKXXXXKXXXXXXXKXXXXKXXXXXXXXXXXRXXXXXXXXXXXXXRXXRXKXXXXKXXXXXXXXXXXKXXXXXXXXXRXXXXXXXXRXXXRXXXXXXXXXXXXRXXXXRXXRXXRXXPXXXXPKXXXXXPXXXXXXXXXXXXXX
Q96FC7 376
XXXPRXXXXXXXPXXPXXXXXKXXXXXXXXXXXRXXXKXXXXXXXXXXXXPXPXXXKXXXXXXXXXKXXXXXXXKXKXRXXXXXXXXXKKXXKXXXKXKXKXXPXKXXXKXXPXPXXXRXXXXXXPRXXXXXXXXXXXKXXXXXXXXXXXXXXXXXXXXXXXKXXXXXXXXKXXXXXXRXXKXXXXXRXXXKXXXXXXRXXXXXXXXPXXKXXXXXXXXPXXXKXXXXXXXXXXXXXXXKPPXXXPXXRXRXXXXXXKXXXPXXXXXXXXXXXXXXXXXXXXXXXXPXXXPXXXXXKXRXPXXXXKXXKXXXXXXXXXXXXXXXXXXXXXXXXXXXPXXXXXXXXXXXXXXXXXXXXXXXXKKXPXXKXXXXXXXR
Q96FN5 646
XXXRXXPXXXXXRXXXXXPXXPXXPXXXXXRXRPXXXXXXRRXXXXXXXXXXXRXXXXXPXXXXRXXXXXXXXRXXXXXXRXXXXRRXXXXXXRXXXXXXXXXXXXXXXKXXXXXXPPPXXXXXPXPPXXXXXXXRXXXXXXXRXXXXXXPXXXRXXXXXXXXXXXRXXXXXXXPRPXPXRXXKXRXXXXXXXRXXXXXXXXXXXXXXXXXXXRRRXXXXXXXXXXXRXXXXXXXXXXRXXXXXXPXXXPXXPPXXXKXXXXXXXXXXKXXXXXXRXXXXXXXXXXXRXXXXXXXXXXXXXXPXRKXXXXPXRXXKXXKXXXXXXXXRXXXXXXXXXXPXXXXXPXXXXXXRXXXRXXRXXXRPXXPKXPXXKXPXRXXXXXXXXXXXXRRXXXXXXXXXXKXXXXXXXRXXXXXRXXXXXXXXXXXXXXRXRKXKXXXXXXRXXXXXXXRXXXXXXXXXXRRXXXXXXXXXXXPXXXPPXPXXXXPXPPXXXXPPXXXXPXXXXXPXXRXPXXXXXXXPXXXXXPXXXXPXXXXXRPPXXRPPPXXPPXXPXXXKXPRXRXXXXXXXXRXXXXXXXXXXXXPXXPPXPXRPPKXXPXXRXXXXXPXXXXRXXXXRXXXXXXXRRXRXXPPXXXXXRXPXXXXPPX
Q96HJ9 113
XXXXXXPXXXXRXXXRXXRXXXXXXXRPXRXXXXXRXXXKXXRXXRXXXXKXXRXXXXXXXXXXXXXXXXRXXRKXXXXXXXXXXKXXRXXXXXXXXXXXKXPXXPXXKXXXP
Q96HN2 611
XXXXXXXXXXXXKXPXXXXKXXXPXXXXXXXXXXXXXXXXXXPPXXXXXPXXPXPXXXRPPXPXPXXXPXXXXXPXXXKXPXXXXXKRXXPXXXXXRXRXXXXXXXXPXXXXXXXPRXXKKXXXXXXXKXXXXKRPXKXXRRXXXRXXXXXXXXXXXXXXXXXXXXXXXXXPRXKXXKXXKXXXXXXXKXXKXXXXXRRXXXXXXXXXPXXXXXRKRXXXXKPXXXXKXXXXXXXXXXXXXXXXXXXXXXXXXRXXXXXXXXXXXXXXXXXXXXXXPXXXXKXXXXXXXXXXXXRXXXXXXXXPXXXXXXXXXXXXXXXKKXPXXXKKXKXXXXXXXXXXXRXXXXXKXXKXXXPXXXXXXXXXKXKXXXXXXXRXXXXXXXKRXXXXXXXXKXXXXXXXXXXXKXXXXXXKXXXXXXXXXXXXPXXXXXXXXXXXRXXKXXXXXRXXXXXXXXXXXKXXXXRXXXXRXKXXXXXXXXXXXXXXXXXXXXRXPXXXXXRXRXXXXXXXXPXXKRXXXXXXXRXXXXXXXXXPXXXXXXXXXXXXXXXXXXXXXPXXRXKXXXXXXPKKXXXXXXXXXXPXXXXXXXXXXXXXXKXXXXXKXXPXKPXXXRX
Q96I51 464
XXXXXXXXXXRXXRRXXXPXXXRXXXXXXXRXRXRRXXXXXXXXXPXXXXXXXRXXRXXRXXXXXXXXXXXXXXPXXXXPXXXPXPRXXXRPRRRXXPXPXRXXXXXKXXXXXXXXXXXXXXXKXXXXXKXXXXXXXKXXXXXXXRXRKXKXRXXXXXXXPXPXXXPXXRPXXXRXXXXXXXRXXXXXXXXRXXXXXXXXXXXXXXXRKXXXXXXXXXXXRXXRXXXXXXXXXXXXXXXXXXXXXXXKXXXXXXXXXXXXXXXXXXXXXXXXPXKXXXXXXXXXXXXXXXXXXXXXXXXXXXXXXXXXXXXXXXXXXXXXXXXXXXPRXXXXXXXXKXRXXXXXXXXXXXXXXXXXXXXXXXXXXXKXPXXXXXXXPXXXPPXXXXXXXXXPXXXXXRXRXXXXXXXXXXXKXXXXXXXKXXRXXXXXXRXXXXXXPXRXXXPXXPXXXXXXXXXXXXXXKXXX
Q96MF2 364
XXXKXXXXXPKPXXPXXXRXXXXXRXKXXXRKXXXXXKXXXXPPXPXXXXXXXXXXXXPXXXXXXXXXXXXXXXXXPPPXPPKXXXXKPXKXKXXXXKKPKXXXXXXRXXXXXXKXXXRXKXXKXXXXXXXXXXXXXXRXXXKXPPXXXRXXXXPXXXXXXXXXXKXXXXXXRXXPXXXXXRXXXXXXXKXRKKXXXXKKXPXXXXXXXXPXXXRPXXXKPXXXXPXXXKKXXKKXPXXKXKXPXXXXXXXXXXXXRXKXXXKXXXXXPPXXKXXXXXXXXXXXXRXKXXXKXXXXPPXXXXRXRXXXRXXRXXRXXXXXRXXXXXXXKKXXXXXXKXXXXXXXXKXXXXRKXXXXPXXXXXXX
Q96MN2 994
XXXXXXXXXXXXXXXXXXKKXXXRKXKXXXKXXXXXXXXKXXPXXXXKKXXRXXXXXXXXKXXXXXXXXXXXXRXXXKXXRKXXXXKXXRXRXXXXKXXXXXXKXKXXRXXXXKXXXXXXXXXXXXXKXXXXXXXXRXXXPKXXXKXPRXXXXXXPXXXXKXXXXXKXXXXXXXXKXXRXRXXXXXXXXXRXXRXXPPXXXXXXXXRXXPXPXXPXXXXXXXPXRXXXXXXXXXXXXXXXXXPXXXXXXXXXXKRPXXXXXXXXXRKKXXPXXXXXXXXKPXXPKXXRXXXXXXXXXXPRXXXXXXRXXXXXXXXKXPKRXXXXXXXXRXXXXXXXXXXXPXXXXXXXXXXKXXXXKXKXXXXXXXXXXXXXXXXXXXXXXPXXXXXPXPXXXXXXKXXXXXXXXXXXXXXXXXXXXXXRRXXXXXXXXPXXXXXKXXXKXXXRXXXXXXXXXXXXXXXXXXXXXXKXXXXXPXPXXRXXXXXXXXXXXKXRRXXXXXXXXXXXXXXXKKXXXKXXXXXXXXXXXXXKXXXXXXXKXXXXRXXPXXXXXXXXXXXXXXXXXXPXXXKXXXXXXXXXXXXXXXXXXXXXXXXXXKXXXXXRKXXXXXXXXXKKXXXXXXXXXXXXXXXXXXXXXXXXXXXXRXXXXXXXXXXXXXXXXXXXXXRXPXXRXXKXXXXXXXXXXXXXXXXXXXXXXPXXKXXXXXXXKXXRXXXRXXXXXXXXPXXXXKXXXXXXXXXXPXXXXXXXXXXXXXKKXXXXXXXXXXXXXXXPXXXXXXXXPXXXXXXXXXXXXXXXXXXXXXXXXXXXRXKXXRXXXXXXXXXKXXXXKXXXXXXKXPXXXXXXXXXXKXXXXXXXXXXXXXXXXXXXXXKXXXXXXXXXXXXXXXXXXRXXXXXXXRXXXXXXXXXXXXXXXXKXXXXXXXXXKXXXXXXXXXXXXXXXXXXXXXXXXRXPXXXXXXXXXRKXXXXXXXXXXXXXXXXRXPXXXXXXXXXXXXRXXX
Q96Q77 187
XXXKXXXXXXXXXXXXXXXXXXXRKXXXRXXXRXXXXXPXXXPXXXXXXPXXKXPXXXXXXXPXXKXXPXRXRXXXXXXXXXXXXXXXXXXXXXXXXXXXXXPRXXKXXXXXKXXXXXXXXXXXXXXXXXXXXKXXRXXXXXXXXXXXXXKXXXXXXXXXXXRXXXXXXXXXXXRXPXXXXXXXXRX
Q99592 522
XXXPXXXRXXXXXXXXXRXXXXXXXXXXXXXXXXXRXXRXXXXXXXXXXXXXXKXXXXKRXXXXXXXXXXXXPXXXXXXXXXXXXKXXXKXXPXXXXXXXXXXXXXXXXXKXXKKKXKXKXXXXXXXXKKXXXXXXXXXKXXXXXXXXXXXXXXXPXXXXXXXXXKXXXXPXKRXXXXXPXXXXXRXPXXXXXXPXXXXXXXPXXXXXXKXXXXPXXXXXXXXXRXXXXXRXXXXXXXXXXXXXKXXXXXXXXXXXXXXXXXXXXRXXXXXXKXXKXXXXXXXXXXXXXXXXXXXXXKXXXXXXXRXXXXPXXXXPXRXXXXXRXXXRXXKXXXXXXXXPXXXRXXXXXXXXXXXXPXXXXXXXPXXXXXXXPXXXKXXPXPXXXXXXXXXXXRXXXXXRXKPXXXXXXPXXXXXXKXXXXXXXXKRXXRXXXXXKPXXXXXXXKXXXXXXXXXRXXXXXXRXKPXXXKXXXRRXXXXXXXXRXXRKXXXXXXXXXXXKXXXXXXPXXRXXXXXXXXXXXXK
Q99871 358
XXXXXXXXXRXXXXXXXXXXXXXXXRXXXXXXXKXKXXXXPXXXXXXXXXPKXXXXXXXXPXXXRXXXXXXXXXRXXPXXXXRXXXXKXXPXXXKXXXXXKXXXXXXXXXPXXXXXXKXXXXXXKXXXXXXXXXXXXRXXXXXXXXXXXXXXXXXXXRXKXXXXXXXXXXXPXXXXXXXPXXXPXPXXXXPXXXKXXXXXXXXXXXXKXXXXXKXXXXXRXXXXXXXKXXXXRXXXXXXXXXXXXXXXXXXXXXXXKXRXXXXXXXXXXXXXXXXXXXXXXXXXXRPXPXXXPXXPXXXXXXXXXXXXXXXXXXXXXXXXXXXKXXXXXKKXXXXXXXXXXXXXXXXXXXKXXXXXXK
Q9BV47 211
XXPXXXXXXXXXXXXRXXRXXXRXPXRXRXXXXXXPXXXXPXXXXXXXXRXXXXXKXXXXXXXXXXPXXXXXXXXXXXXRRXXRRXXXXXXXXXXXXRXRXXPXXXXXXXXRXXXXXXXXXPXXXXXXXXXXXXXXXXRXXXXPXXKXXXXXXXXXXRXXXXXXXXXXXXXXXXXXXXXKKXKXXRXXXPXRXXXRXXXXXXRRXRXXXXX
Q9BW92 718
XXXXXRXRXXRXXXXXXXRXXXXXXXXPPRXXXXRXXXXXXXXXXXXKRXXXXXXKXPRXXKXXXPXXXKXXXXXXXXXPXXXXRXXXXXXXXXXXXXXXXXXPXXXXRPXXXXXXXRXXXXXXPXXKXXXXXXXXXXXXXXXXXXXXXXXXRXPXXXXXXXXXXXXXKXRXXRXXXXPXXXRXXXXXXXXXRPXRRXXXXRXXXRXXXKXXPXKXXXXXXKXXXPXXXXXXXXXXXXXXXXPXXRXXXXXXXXKXXXXXXXXXRXXXXPXXXXRXXXXXXPXXXXXRXXXXXRXXXXXRXXRRXXKXXXXXXXXXXXPXXXXXXPRXXRXXXXXXXXXRXXXXXRXXXXXKXPXXXXXKXXXXXXXXXXXXXXXXXXXPPXXXRPPXXXXXXXXRXXXXXXXXKPXXXPXXXXXXXXRPRXXRXXPXRXXXXXXXXRXXXXXXXXXXXRXRXXXXXXXXXXXXXXXXXXXXXXXXXXXRXXXXXXXXXXRXXXXXRPXXXXXXPXXXXXXXXXXKXXXKXXXXPXXXXXXXXXXXXPKXXXXXXXXXXRPXXXXXXXXXXXXPXRXXXXXKXXXXXXXRPXXXXRXXXXXXXRXXXXXXXXXXXKXPXXXXPXXXXXXPXXXXXXXXXKXXXXXXRXXXXXXXXXXXXXXXXXRRXRRXXXXXXXXXXXXXXKXXXKRXXXXRXRXXRRXXXXXXPXXXXRXXXXXXXRXPXXXXXX
Q9H3R5 247
XXXXPXXXXXXXPXXXXXXXRXXXPPXXXXXXXXXXXXRXXXXXRXRXXXKXXXXXXKXXXXXXXXKXPXXXXXXKXXXXKXXXXXXXXXXXKXXXXXKKXXXXRXRXXXXXKKXXXKXXRXXXXXXXXXKXXXXXXKXXXKXXXXXXXXXXKXXXXRKKRXXXKXXXXXKXXXXXXXKXKXKXXXXXXXXXXRXKXXRXXXXXXXKXXXXXXXXXXXXXXXXKXXXXXXPXXKXXXXXXXKXXXXX
Q9H3T2 930
XPRXPXXXPXXXXXXXXXXPXXXXXXPXXPXPXXXXXXXXXXPXXXXRXXXXXXXXXXXXXXXXRXXXXXRXXXXXXRXXXXXXXXXXXXXXXXXXPXKXXXXRXXXXXXXXXRXKXXXXXXXXXRXXXPXXXXXXXXXXXXXXXPXXRXXXXXXXXXXXXXXXXXXRXPXXXXXXXXXXXXXXXXXXXXXXXXXXXXXXXXRXXXPXPPXRXXKXXXKXXRXPXXXXXXXXXXXXXXXXRXXXXXXXRXXRXXXXRXXRXXKRXXXXXPRXXXRXXXXXXKXRXXXXXPXXXXXXXXXXXXXXXPXXXXXRXXXXXXXXXXXXXXPXXXXXXXXXXXXXRXXXXKXKXXRXXXXXXXPXXXXRXPXPRPXXXXXXXXXXXXXXXRXXPXXXXXXXKXXPXXXPXXPPXXXXPXXXXXXRXXXXXXXXXXXXXPXXXXXXXXXXXXXXXXXKXXXPXXRXXXPXPXXXXXXXXXXPXRXXXKRXXXXXRRXXXXXXXXXXXRXXXXXXXXXXXXPXXRXXRXXXXXRXXXXXXXPXXXXXXXRXXXXXRXXXXXXXXXXXXXXXXXXXXXXXXXXXXXXXPXXXXXXXRRXXPPXXXXRXXPXPXXXXXXXXXXXXXXXXXXXXXXXXXRRXXRRRXKXXXXPXXPRPXXXRXXXRXXXXXPXPPPPXKXXXXXXXPXXXXXXXPPPXXXPPPXXXXXPXPXXXPXXPXKXXRXXXXPXXXXXXRXXXKXXPXRXRXXXXXXXPXPRXXXRPPPPXXPXXXXXXXXXXXXXRXXXXPXPPRKXXXPPXPXXXRXXPPXPXPXXXXXPXPRPXXXXXPXRXXXPPXXRXXXXPXRPXXXXPXPRXXXXXXRRXPXXXXRXPPXXXXRXPXXXPXRXXXXPXKXXXXXXRPXXXRXRXXKRXXXXKPXXXXKPPXXXPXXRXXXPXXXRXXX
Q9H672 318
XXXXXXRRXPXXXXXXXXXXXXXXXXXXXXRKXXXXXXXPXXRXXXXXXXXXXXXXRXKXRXXRXXXXXXXXPXXKXXXXXXXXXXXXXXXXRXRXXRXXXXXXXRXXXXXXKXXXXXXPXXXXXXXXRXXXXRXXXXXKXXXXPXXXKXXXPXXXXXXRXRXXXXKXXXXXXXXXXXXXXXXXRXXXXKXXXXXXRXXXXRXXXXXXXRXXXXXXPXXXXXXRXXXXXXRXXXXXXXXXXXRXXXXXXPXXXXXXXXXXXRPXXXXXXXXXRXPRXXXXXXRXKXRXXXXXXXXKXXXXXPXXKXXKXXXKXKXXXX
Q9H6S1 392
XXXXXXXXXXXXXXXKXXKRXXXXPXXXXXXXXXXXXXXXXXXXXXXXKKRXKXXXKXXXXXKKRXRXXXXKXXXRXXXXXXXXXRXXXXKXXXXXRXXXXXRXXXKXKXXKXXKXXXXXXKXXXXXXXXKXXXXXXXRXXXXXXXXXRXXXPPXXXXXXXKXXXXXKXXXXXXXXXXXRKXXXXXKXXXXKXKXXXPXXXXXXKXRXXXKXXXXXXXXXXXXXXXKRXXXXXXXXXXXXXXXXRKXKXXXXXKKXXXPXXXXXXXXRXXXKXXXXXXXXXXXRXPPXXPXXKXXXXXXXXPXPXXXKXXXXKXXXXXXXXXXRXXPXXXXXXXXXXXXXRXXXXXXXXXXPXPPKXXXXXXXXXKXKXXPXPXXPPXXXXXXXXXXXXXKX
Q9H8T0 292
XXPXXXXXXXXXRKRXXXXXKXXXXXXKXXPPRXXPKKXXPXXPKXXXPXXKPXXPXPXXXXXXXXXXXXXPXXXXXXXXXXXXXXXKXKXPXXXXXPXXRXXXXXXXXXXXRXXXXXXXXXKXXXXXPXXXPXXXXPRXXXXXPXXXPXXXPXXXXXXXKRXXXKXRRXXXXXXXXXXXXRRXXXKXXXXXPXXPXXXXXXXKXXXXXKXKXXXXXKXXXXRXXXXPKXXXPXXXXXXPXXPXXXXXXRXKXXXXKKPXXXXXKXXXXXXXXXXKPXXXXPXXKXXKXXXX
Q9HAT8 420
XXXPXXXXXXXPXKXPXKXXXXXXXXXXXXXPXXXRXRRKXRXXXXKRPKXXXXKPXXXXXXXXPXXXKXXXXKXXXXXXXXXXRXXXXXXXXXXXKXXXXXXXXRXXXXPXXXXXXXXXXXXXXXXXXXXXXXXXXRXXXRXXXXRXXPXXXRXXXXXXXXXKXXXXXXKXXKXKXPXXXXXXXXXXXXXXXXPRXXXXXXXXPXXXRXXXXXXXXXXXRXXRXXXXRXKXXXXXXXXXXXXXXXXXXXXXXXXRXXXXXXXXPXXKXXXXXRXXXXXXRPXXPXXXXXXXXPXXXRKXXXXXKXPXXXXXXXXXXXXXXXXXRXXXXXXXRXXPXXRXXXPXXPXXXXXXXXXXXXXXPPXXXXXPXXXXXXXKXXKXXXXXPXPXXXXXXXXXXPXXXXXXXXXXXXXKXXXXXPXX
Q9HB20 300
XXXXXXKXXXXXXXXXPRXXXXXXXXXXXXXXXXXXXKXXKXXXKXXXXXXKXXXXXXXRXXXXXPXXXXXXXKXXXXXXRXRXXXXXXXXKXXXXXXRXKKXKXXXXXXXXXKXKXXXXRXXXXXXXXXXXXXXXXXXXXXXXXXPXXXXXXXXXXXXXXXXXXXXXXXXXXXKXXXXKXKPXXXXXXXPXPXXXPXXPXPXXXXKRXXXXPXXXXXXRXXXXXKXPXXXXXRXXXRRRRXXXXXXXXXXXPXXXPXRPXXXXKXXXXXXXXXXXXPXXXRXXXKKXXXXXXXXPXXXX
Q9NRP7 1315
XXKXXXXXXXXXXXXXRXXKXRRKXXXXXXXXKXXPKXXRXXKXXRXXXRXXXXXRXXRXPXXXXXXXXXXXXKXXXXXXXXXXXXXXXXXXXXXKXPXXXXXXXXXXXXXXXXXXXXXRXXXRXXKPXXXXXXKXXXXKXXXXXXXRXXXXXXXXXXXXKXXPXXXXPXXXXXRPXXXXXXXXXXXXXXXXXXXXXPPXXXXXXXXXXXXXXKXPXRXPXXXXPXXKXXXXXXXXKXPRXRXXXPXXXXXPXXXXXXXXXXXPXXPXXXXPXXXRXPPXXXXXKXXXXXRXXPKXXXXRXXXXXXKRXXXXXXXKKXXXXXPXXXXXXKXXKXXPXXXPXPRXXXXPXXXXXXXXXXXXXXKXXXXKXXXXXXPXXPRXXRXXPXXXRXXPXXRPXXXXXRXXXXXXXXXXXPXXXXXXXXXXXXXXPXPXXXKXPXXXXXXPXXXXRXXXXXXXXXXXXXKXXXXXXXXXXPXXRXXXXXXXXXXXXXXXXXXXRXXXXPXXXXXXXRXXXXXXXXXXXXXXXXXXXXXXXXXXXXXXXXXXXXRXXXXXXXXXXXXXXXXXXXXXXKXXXXPXXXXXXXRRXXXXXXXXXXXXXXXXXRXXXKXXXXXXXXXXXXXXXXXXXXXXXPXXPXXXPXXXPXXXXPXRXXXXXXPXXXXXXXXXXXXXPXXXPXXXXXKXXXXXXXXXXXXXXXXXXRPXXXXXXXXPXXXXXXXKXXXXXXXXXXXXXRXXXXXPXXXXXXXXXXXXKXKXXXXXXXXXXXXXXXXXXXXRXXXXPXXXXKXXXXXXXXXXXXXXXXXXXXXXXXXXXXXXXXXXXXXXPXXXXXXXXXXXXXPXXXRXXPPXXXXXXXXXXXXXXXXXXXXXKXXXXRXXXXXXXXXXXXXRXXXXXRXPXXXXXXXXXXXXXXPPXPXPXXXXXXPXXXXXXXXXXXXXXXXXPXXXXXXXXXXXXXXXXXXKXXXXPXXXXXXRXXPXXXXXXPXXXXXXXXXXXXPXXXXXXXXXXXXXXXXXRXXXXXXXXXXXXXXXXPXXXXXXPXXXXXRXXXXXPXXXXXXXXXXXXXPRXXXXXXXXXXXXXXPXXXXXXXXXXXXXXRXXXPXXXXXXXXXXXXXXXXXRPXRXXXXXPXXXXRXXXXRXXXXXXXXXXXXRXXXXXXXXXXXXXXXXXXXKXPXXRXXXXXXXXXXXXXXXPXXPXXXXXXPXXXXXXXXPXXXXRRXXXXXXXXXXPXXXXXXXXXXXXPXRXXXXXXXXPXPXXKXXXXXXXRXXXXXPXXXXXXXXXXXXXKXXXXXXXXXXXPXXXPRPXXXKXXRKXXXXXRPXXXX
Q9NS18 164
XXXRRXXXXXXRXXXXRXXXXXXXXRXXXXXXXXXXXXXXXXXXXXXXXXXXXXXPXXXXXXXXXXXXXXXXXKXXXXXXXXXKKXXXXXXXXXKXXXXXXXXXXXXXXXXXXKXXXXRXXPRXXXXXXXXXXXXXXXRXXKXXKXXPXXXXXXXKKXKRKXXX
Q9NS82 523
XXXXXXXPXXRXXPRPXPXPXPXPXXXPXXXXRXXXKKXXXXXXXXXXXXXXXXXXXXXXXPKXXXXXXXXXXXXXXXXXXXXXXXXXXXXXXXXXXXXXPKXXXXXXXXXXXXXXXXXXXXXXXXXXXXXPXXXXXXXXXXXXXXXXPXXPXXXPPXXXXRXXXXXXXXXXXXXXXXXXRXXXRXXXXXXXXKXXXXXXXXXXXXXXXXXXXXXXXRPXXXXXXXXXPXXXXXXXXXXXXXXXXXXXXXXXXXXXXXXXXRKXXPRXXXXXXPXXXXXXXXXXXXXXXXXXPXXXXXXXXXXXXXXXKXXXXXXXXXPXXXXXXXXXXXXXXXXXXXRXXXXXXRXXXXPXXXXXXXXRXXXPXPXXXXXXXXXXXXXXXXXXXXXXXXXXXXXXXXXXXXXXXXXXXRXRRPXXXRPXKXXXXXPXXXXXXXXXXXXXXXXXXPXXXXXXXXXXXXXXPXXXXXXXXRXKPKXXXRXXXXXXXXXXXXXXXXXPXXXPXXXXXXPXPPXXXPXXXKPXKPX
Q9NY93 547
XXXXXXXXXXXXXXXPRXXXXXXXXXXXRPXXXXXKXXPXXXXXKXXXXRXRXXXXKXXXXXXPXXXXXXXRKXXXPXXXXXXRXXXXXPXKXXXRXXXXXXXXXXXXXXRXXRXXXXXXXXXXXXXRXXXXXKPXXXXXXPXRXXXXXXXXXXKXRXXXXXXXXXXXXXXXXXXXXXXXKXXXXXXPRXXXXXXXXXXXXXXXXXXKXXXXXXPXXXKXXXXXXPXPXXXXXXXXXXXXXXXKXXXXXXXXKXXXXRXKXXXXXXXXXRXXRXRXXXXXXXXPXXXXXXXXPXRXRXXXXXXXXXXXXXXXXXXXXXXXXXPXKXKRRXRXPKXXKXXXPXXXXXRXXXXXXXXXXXXXXXPPXPXXXXXRXXRXXRXXXPXXXXXXXXPXXXXXXXKXXXXXXXXXRXPXXXPXXXRXXXXXXXRXRXRXXXRXXXKXXXRXXRXKXXKXXXXXXXKXKXXXXXXPRXXXXXRXXXPXXPXXXKPXXXXXPXXXXPPXXRXXXRPXKKRKKXXXXXRKXKRXKXXXPXRXXKXKXKKXRPXXKPX
Q9P0G3 267
XXXRXXXXXXXPXXPKXXXXXXXXXXXXXXXXXXXXXXXKXXXXXXXXRXXXPXXXXXXXXPRRRXXXXXXXXXXXXXXXXXXXXRPXXXXXXXKXXXRRXXXXXXXXRXXRXXXXPXXXXRXXXXXXXXXXXXXPXRXXRXXRPXXXXXXXXXPXXXXRXXXXXXXXXPXXRXPXXXXXXXXXXXPXXXXXKXXPRXXXPXXXXXXXPXXXKXXXXXXXXXPXXXRXXXXXXXXXXXXRXXXPXXPXXXXXXXKXRXXXXXXXRXK
Q9UEU0 232
XXXXXXXXXXXXKXXXXXRXXXXXXXXXPXRXXXXXXXXXKKKXXRXXXXKXXXXXXXXXXXXXXXRXXPXXXRXPXXXKXRXXRKXXXKXXRXXRXXPXXXXPXXRXXXKXXXXXXXXXXXXRXXXXRXXXXXXXXXXXRXXXXXXRXXRXXXXXXXXXXXXXXXXXXXRXXXXRXKXRXXXXXXXXXKXRKXXRXXXRKXXXXKXXXXXXXXXXXXXXXXXXXXKXXRXX
Q9UGN5 583
XXXRRRRXXXXXRXRXXXXXKRXXXXXXXPXXXXPXKKXRRXXRXXXKKXPXXXXKXXKXRXXXKXXXXPXRXXXXKRXXXXXKXXXXKXKXPXXPXXXXKXXKXXXXXXXXXXXXXXXXXXXXXXXXXKXXXXXXXXXXXXRXXXXXXRXXRXXKXXXXXXXXXXXXXXKXKXXXXKKXXXKXKXXXXXRXKXXKXPXKXXXXXXXXXXXXXXXXXXKKXXXXKXPXKPXXXXXXRXXXXXKXXXXXXXXXXXXXXXKXXXKKXPXXKXXXXXXKXXXXXXKKXXXXXRXXXXXRXXXXXXXXXXXRXPXXXXXRXPPXXRXXKXXXXKXXXXXXXXXXXXXXKXXKXXXXXPXXPXXXXXRXXXXXXRPXXXXXXXXKXXXXXXXXXXXPXXXXXXXXXXXXXXXXKXXXKXXXRXXXXXRXXXXXXXRXXXXXXXXXXXXRXXPPXXPXXXXXXXKXXXXXXXXXKXXXXXXXXRXKXXXXXXXXXXXXXXXXXXXXXXPKXXXXXXXKXXXKXXXKXXPXXXXXXXXXXXXXPXXPXXXXXXXXPXXXXXXXXXXXXXXPXXXRXRXXXKXXXXXXXXX
Q9UHF3 227
XXPXXXRKXXXXXRKXXXXXXXXXXXXXXPXXXRRXXKXPRXXXXXXXXXXXXXXXXXXXXXXXXXXXXXXPXXXXXXKKPXXRXXXXXXRXXXXXXXKXXXXXXXXXXXXXXXXXKXXXXXXXXPXXXPXXRXKRXXXXXXXXXXXXRXXXXXKXXXRXXXXXXRXXXXXXXXXXXXXXXXXXXXXXXXXXXKKXXXXXXXXXXRXXXXXXXXXXXXXPXXXXXRX
Q9UIM3 349
XXXPPXXXXXXKXXXXPXXXXXKXXRXXXXXXXXXRXXPRXPPXXXXXXXXXPXPXXXXXXXXXXXXKXXXXXXXXXXKXXXXXXXXPXXXXXXXXXXXPXXXXXKKXXXRXXXXXKPKXXXXXRXXXXXXPXXXXPPXXXXXXXXXXXPXRXXXXXXXXXKXXXXXXXXXXXXXXXPXXXXPPXRXXXXXXXXXRXXXXXXXXXKXXXXRXXRXRXXXXXRXXXPXXXXRXXXRXXRXXXXXPPPXPPXRXXXXXXXXXXXXXXXXPXXXXXXXXRXXXRXPXXXKXXXRRXXXXXXXXXXXKXXXXXKKXXXXXPKXRXXXXXXXKXXXXXKXXXXXXXXXXRKXXX
Q9ULD2 1270
XXXXXXXXKXXXXXXXXXXXXKXXXXXXXXPKXPPXXXXXXXXXXXXXXXPXXXXXXXXXXPXXXXXXXXXXXXXXXXXXXXXKXXXXXXXKXXXXXXKXXXXXXPXXXXXXKPKXXXXXXXXXXXXXXXXXXPXXPXXXKPXXXXXXXXXXXXXXXXXXXXXXXXKXXXXXXXXXXXXKXXXXXXXXXXPPXXRRXXXXXXXXXXXXXXXXXXKXXXRXXXXXRXXXXXPXXXPXXXXXXXXXXXXXXXXXXXXXXXXXXXXXXXXXXKXXXXXXXXXXXRXXXXKXXXXXXPXXXXXXXPXXXXXXXXXXXXXXXXXXXPXXXXXXRXKXXXXXXRXXXXXXXXXXXXPXXXPXXXKXXXXXXXPXXKXXXXXXXXXXXKXKXXXXXXXXXXXXXXXPPXXKXXXXXXXXXXXXXXXXXXXKXXXXXXPXXXPXKXXXXXXPXXXXXKXKKXXKXXRXXKXXPXXKXXPXXXXKPXXXKXXXKXXXPXXXKXRKXXXXXXPRPXXKXXKXKXXXRXXXXPKXXXXXKXXPRPXXXXXXXPXXXXXRXXXXXXRXPRXXXXXXKKXXXXXXKXXKXXXXKXXXXXXXXXXXXXKXXXXRXPRXXXXXKXXXXXXXKXXXXXXXXXXXXXXXXXXKXKXXXPXKXXXXXXXXXXXXPXXXRXXPXKKXXKXXXXXXXKXXXKXXXXXXXXXXXXXXXXXXXKXXXXXXRXXXKPXXXXXRXXXXPKXKXXPPXXXXRRXXXXRXPXXXRXXXPXRXRRXXXXXKPXXXKXXXXXXXXXPRPXPKXKXXXKXPXXRRXXXXPXXXXXXXXXXXXXXXXXXXXXXKXXXKPPKPXXXXXXXXXXXXKPXXXRXXXXXXKXPPKXPXRKXXXXXXXXXXKXRXKXPRXXXXXPXXXPXXXPPXKXXXXXXXKXKXXXXXXXXXXXKXXXXXXXXKXXXXXXXXXXXXXXRXXXXKXXKXXXXXXXXXRXXXXXXXXXXXKXXKXRXXXXXXXXXXXXXXXXXKXXRXXRXKXXXXRXXXKXRXXXXXXXXKXKXXXXXXXXXXXXXXXXXKXXXXXXXXXKXXXXKKXXXXXXXXXKKXXXXXKKXXXXXXXXKXXXXXKXXXXXKXXXXXXXXKXKXXXXKRRXRXKXXXKXPXXXXXXXXXXXXKXXXXXKXXKXXXXXXKXXKXXKXXXXXXXXXXKXKRXXXXXXXXKXRXXKXXXXXRXXXXXXXXXXXXXXKXXKXXKRXXXXXXXXXXKXXXXXXXXPKRXPXXXXXPXXXPRXXXXXPXPXXXPR
Q9UPV9 953
XXXXXXXXXPXRXXPXPXXXXXKXXRXXXXXXXXXXXXPXXXXXXXXXXXXPXXKXRXXXXXXXXXXXXXXXPXXXPXXXXXXXXXXXXXXXKXXXXXXXRXXXXXKXXXXXXXXXRXXXXKXRXXXXXXRXXXXXXKKXKXXXXRXXXXXXXXXXXRXXXXXXRXXXXXKXXXXXXXXXXXXXXXPXXXXXXPXKRXXXXXXXXXXXXXXXXXKKXKXXXXXXXXXRXXXXXXKXXXXXXXXKXXXXXXXXXKXXRXXXXXXXXXXXXXXKKXXXXXRXXXXXXXXXXXXXXXXKKXKXXXXXXXXXXXXXXXXKXXXRXXXXXXRXXXXKXXXXXXXXXXXXXXXKXXRXKXXPXXXXRRXXXXXXXPXXXXXXXXXXXXRKXXXXXXXXXPXXXXXKRXXXXXRXXXXXXKXRXXXPXPXXXPXXXXXXXXXXXXXXXXXXPRXXXXXXXXXXXXXXXKXXXXXXXXXXXXXXXXXRXKKPXXPXXPXXXXXXXXXRRXXXRRXXXXXXRRXXXXXXXRKXXXXXXKXXXRXXXXXPXXXXXXXXXXXRXXXXXXXXXXXXXXRXXXPXKXXXXKPXXXXXXXXXXXXXXXPXXXXXXXPRPXXXXKXXRXXXXXXXXXXXXXXXXXXXXXXXXXXPRXXXXXPXXXPXXXXXXPXKXXXXXXXXXXXXXXRXXXPXXXXXRXXPXXXXXPXPXXXXXXXXKXXPXXXPXXPRRXXXXXXXXXXRXXXXXXXXXXXXXXXXKXRXXXXXXXXPXXXXRXXRXXXXXXXXPKXXXXPXXPPXXPXXXPXXXPPXXXXKXXXPPXXXXXXXKPXXXXXRXXRXKXXRXXXXXXXXXXXXXXXXXKXRRXXXXKXXXXXRXXXPXXXXXXXPXXXXPPXPXPXXXPRXXXPXXXPXRXPXXXXXXXXXXXXXXXRRXRXXPXXXXXXXXXKXPXXXXXXXXXXXKXXKXXXXR
Q9Y239 953
XXXXXXXXXXXXPXXXXPXXXXXKXXRXXXXXXXRXXXXXXXXXXKXXXXXXXXXXXXXXXPXXPXKXRKXXXXXXXKXXXXXXXXXXXXXXXXXXXXXXRPXXXXXXXXPXXXXXXKXXXXXXPXXRXXXXXRXXXXRXXKXXXXXXXKXXXXXXXXXXXXXXXXXXXXXXXXXXXXXXXXXXXXXXXXXXXXXXXXXXXXXXXXXKXXXXXRXXXXXXXXRXXXXXKXXXXXRXRXXXXXKXXXRXXXXXXXXKXXXXPXRXPXXXXXXXXRXPXXXXXXXXXXXXXXXXXXXXRXPXXXXPXXPXXPXXXXXXXXXXKXXKXXXKXXXXRXXXXXPRXXXRKKXXXRXXXPXXXRXXXRRXXPXRXXXXRXXXXXXXXPXXXXXXXXPXXXXXXXRXXXXXRXXXXXXPXXPXXXXXXXXXXXXXXXXXXXRXXPXXXXXRXXRXPXXXXXXXRXXXXXXXXXXXRXXXKXXXXXXXXXXXXXXXXXRXXXXXXXRXXPXXXPXXXXXXXXXXXXXXXXXXXXXXXXXXXRXXXXXXXRXXXXXXPPXXXXXXXXXPPXXPXXXXXXXXPXRXXXXKXKXXXXXXXXXXXXXXXKXKXKXXRXXXPXXXXRRKRKXXXXXXXXXXRXXXKXXPRXXXXXXXXXXXXPXXXXXXRXXXXXXXXKXXXXXXRXXXXXXXKXXXXXXXXXXXXXXXXXXXXXPKRXXXXXXXXXXXXXXXRXXXPXXXRXXXXRXXXXXXXXXXXKXXXXXXXKXKXXXXXXXXXXXXXXXXXRXXXKXXXXXKXXXXXKXXKXKXXXXXXKXXXXXXKXXKXXXXXXXXXXXXXXXXXKXXXXXXRXXPXXXXXXXXXXXXXXXXXKXXXRXXXXXXXXXXXXXXXXXXXXXXXXXXXXXXKXXXXXKXXXXXXXXXXXKXXXXXXXXXXXXXXXXXXXXXXXXXKPXXXKXXXXXKRXXXX
Q9Y535 204
XXXXXXXXXXXRXPPXXXXRKXXXXXXXXXXKKXXXKXXXXXXXXXXXXXXXKXXXXXXXPXXXXXXXKXXXRXXXXXPXXXXXXXXKXKXXXPXXXXXXXXXXXXXXXPPXXXXXPXKXXXXXXXXXXXXXXXXXXXXXXXXXXXXXRXRXXXXXXXXXXPXXPXXXXXXXXXXXXPKKXXPXXXXXXXXXPXXXXXXXXXXX
Q9Y6Y1 1673
XXRXXXKXXPKXXRKXXXXXXXXXXXXXXXXXXXPPXXXXXXXXXXXXXKXXXPKKXXXXXPKXXXXPKXRXRXXXXXXXXXXXXXXXKXXXXXXXXPKXRPXXXXXXXXXRKKXKXRKXXXXXKKRKXXKXXRXXXXKXKXXXXXXXXXXXXXXXXXPXXXRRXXXXXXXPXXXXXXXXXXPXXXXXXKPXXPXXXXXXXXKKXXXKXXKXXXXXXXKPXXXXXKXXXXXXXXXXXXXXXXXXXXXXXXXXXKPXPRXXXXXXXXXXXXXXXXXXKXXXXKXRXXXPKXXPRXXXXXXXXXXXXXXXXXXKXXXXXXKXXXRXKRXXKXXKPXXXXXXXXXXXXXXXXXXPXXXXXXPXXXXXXXXXXPXXXXXPXXXXXXXXXXXXXXXXXXXXXXXXXXXXXXXXXXXXXPXXXPXXXXXXPXXXXXXXXXXXXXXXKXXXPXXXXXXXXXXXPXXXXXXXXXXXXXXXXRKXPXXXXXXXPXXXXXXPKXXXXXXXXXXKXXXXXXXXRXXPPXXRXXXXXXXXXKXXKXXXXXXXXXXXKXXXXXXXXXXXXXXXXXXXXXXXXPXXXXXXPXXXXXXXXXXXXXXXKXXXXXXXXXXXXPXXXXXPXPXXXXXXXXKPXPXXXXXXXXXXXXXXXXXXPXXKXXXXXXXXXXXXXXXXRXXXXXXXXXXXXXXXXXXXXXXXXXXXXXXXXXXXXXXXXKXXXXXXXXXXXXXXPXXXXXXRXXXXXPXXPXXXXXXXXPXXXPXXXXXXXXXXXXXXXXXXXXXXXXXXXXXXXXXXXXXXXXXXXXXXXXXXXXXXXXXXXXRXPXXXXXXXXPXXXPXXXXXXXXXXXXXXXXXXXXXXXXXXXXXXXXXXXXXXXXXXRXXXXXXXXPXXXXPXXXXKXXXXXPXXXXXXXXXXXXXXXXXPXXXXXPXXXRXXXPXXXXXXXXXXXXXXXXXXXXXXXXXXKXRXXPXXPXXXXXXXXXXXXXXRXXXXXRXXXXXRRXXXXXXXXXXKXXXXXXXXXXXXXXXXXXXXXXXXXXXXXXXXXXXXRXXXXXXKXXXRXXXXKXKXXXXXKXXRXXXXXXXXXXXXXXXXXXXXXKXRXKXXXXXXXXXXXXPXXXXXXXXXPXXXXXXXXXXXXXXXXXKXXRRXXXXPXXXXRXPXXXXRXRXXXKXXXXXXXXXRXXXXXXXXXPRXXXPXXXXPXXXXXXXXXXXXXXXXPXXPKXXXXXXXXXPXXRRPRXXPXXXXXXXXXKXXPXPKKXKXXPXXXXXRXXKXXPXXXXXXXPXXRKXXPXXKXXXPXXXXPXXXXRXXXRXXXPPXPXXXXXXXXXXXPXXKXXXKXXXXXXXXXXXXXXPKXXXXXKXXXPXXXRPRXPXXXXXXXXRXXXXXXXXXXRXXXXXXXXXXPXXXXXXXXXXXXXXXXXXXPXRXKXXXXXPXXXXXXXRXXPXXXXXXXXXXXXXXXXXXXXPXXXXXRXXXXXPXXPXXXXXXXPXXXPXXXXXXXKPXXPXXXXXXXXXXXXXXXKXXXXXXXXXXXXXXXRXXXXXXRXXXXXXRKXKXRPXRXXXXXXXXXXXRXXRKXKXXXXXKKXXXXXXXXXXKXRXXXXXKKXXXXRRXXXXXXKXXRXXKKXXKRRXXRRXXXXXXXKXRXXXXXKKXXXXXRKXXRXXRRXRXXPXXXXRXXKRXXRXXKXXXX
A0A087X1J6 826
XXPXPXXPXXPXXPXXPXXPXXPXXPXXPXXXKXXRXXKXXXXKXXXXXXXPXXXPXXXXXXXXXKKKKXXXXXXPXXXXXXXXXXPXXXXKXXXXXXXXXRRXXXXXXXXXRXXXXXKXXXXXXXXXXXXXXKXXXXXXRXXXXRXXXXXKXXXXXXXXXXXXXXXKKKXXRXXXXXXKXRXXXXXXXXRXXXXXXXXKXKXXKXXXKXXXXXXXKXXXXXXXKXXKRKXXRXKXXXPXXXXXXXXXXXXKXXXXXXXKXXXXXXXXXXXXRXXXXXXXKXXRXXXKXXXRXXKXXXXXXKXRXXXXKXRRXXXXXXXKXXKXRRXXXXXXXKXXKXRXXXXKXXXXXKXRXXXXKRXXXXKXRXXXKRXXXXXKXXRXXXKXRXXXXKXRXXXKKXXRXXXKXXXXXKXRXXXKRXXXXXXXRXXXKXRXXXXXXRXKXKXXXXXXKXRKXXXKXXRXXXKXXXXXXKXRXXXXKXXRXXXKXRXXXXKXXRXXXKXRXXXXXXRXXXKXXXXXKXXXXXKRXXXXXKXXRXXXKXRXXXXKXXRXXXKXRXXXXKRXXXXXKXXKXXXKXRXXXXKXRXXXKXRXXXXKXRXXXXXXXXXXXKXXXXXXKXXXXXKXRRXXXKXRXXXXKXRXXKXKXRXXXXKXXXXXXKXRXXXXXXXXXXXKXXXXXXKXXXXXXXXXXXXXKXRRXXXKXRXXXKKXRXXXXKXRXXXXXXXXXXXKXXXXXXKXXXXXXKXXXXXXKXRRXXXKXRXXXKKXRXXXXKXRXXXXXXXXXXXKXXXXXXKXXXXXXKXXXXXXKXRRXXXKXRXXXXRXRXXXXKXXXX
A0A0G2JNF4 349
XXXXXXXXXXXXXXXXXXXXPXXXXXRKPXXXXXPXPXXKXXXXXXXXXXXXXRXXXXXXXRXXKXKXXXXXXXXXXXXXXKXXXXXXPXXXXXXXXXRXXXXXXXXPXXXXXPXXPXXXXXXXXXXKPXXXXXPXPXXXXXXXXXXXXXXRXXXXXXXXXRXXXXXXRRXXXXPKXXXXXXXXXPXXPXXXXXXXRXXXXXRXXPXXXXXXXXPXXXXXXXXPXXXXPXPXXPXXKXXXPRXXXXXXXXXXXXXXXXXXXXXXXXRXXXXKKXXXXXXXXPXXXRXXXXXXXXXXXPXXXXXXXXXXXXXXXRKXXRPXXRPKXPPXXXRXXXXXPXXXXRXKXXXXP
A6NCI8 922
XXXXXXXXXXXXXXXXXXXXXXXXXXXXXXXXXXXXXXXXPXXXXXRXXXXPXXXXXXXXXXXXXXXXRXXXPXXXXXXXXPXXXXXXXXPXXXXXXXXXXXXXXXXXXXXXXXXXXXXXXXXPXXXXXXXXXXXXKKXXXXRXXXXXXXXXXXXXXXXXXXXXXXKXXXXXXXXPXXPXXXXXXXXXXXXXXPXXXXXXXXXPXXXXXXXXXXXXXXXXPXXXXXXXXXXXXXXXXRXXXXXPXXXXXXKXXXPXXXXPPXXXXXXXXXXXXXPXXXXXXXXXXXXXXXXXXXXXXXPXXXXXXPXXPXXXKXXXXRXXXXXXXXPXPXXXXXXXXPXXXPXXXXXXXPXPXXXKXXXXXXXXXKXXXXKPXXXXXXXXXXXXPPXXPXXXPXXXPXXXXXXPXXXXXXPXXXXXXXRXKXXXXXXXXXXXXXXXXXXXXXXXXXXXXXXXXPPXXXXXXXXXXPXXPXXKKXKXXXXXKXXXXXXKXXXXKXXXXXXRKXKXKXXXPXXXXPKXKXXPKXPXXXXXRXXXXXXXXXXXXXXXXKXKXXXXKPXKXXXXRXXKXKXXXXXKXKXXRKXXXKKXXXXKXXXKKXKXXXKXXXPXXKRKKXXPXXXXKXXKKPRXXXXXXXXXXXXXXXXXXKKXXXKXXXXXXRXXXXXXXXXXRXPXPXXKPXXXXXXXXKXPXKXXXKXXKXXXXXXKXXXXPXXXXXPPPXKXKXXPXPXXXXXXPXXRXXXRRPXPXXXRRPXXXXPXRPXXXXXXXXXXXXPXRPXPXXXXXXXPXXPXXPXXXKXXXPXXXXPXXPXXPXXXXXRPXXXKXXXXXXXXRXPXXXXXXXXRXXPKPXXXXXXXXXXXXPRPXRKPXXPXPXXXXPXXXXXRPXRXXXKRKXXXXRXXXXKXXXXXKXXXXXXRXRXXXXXXXXXXXX
A6NDN3 693
XXPXPXXPPXPXXXXXXRXXKXXXXKKKXKXXXXRKXPXXPXXXKXKKKKXXXXPXXXXXXXXXXPXXXXXXXXXXXXXXXXXXXXXXXXXXXXXKXXKKXXXXXXXXXKKXXXXXXKXXXXRXXXXXXXXXXKXXXKXXXXXXKRXXRXXXXXXKXXXXRXXXXXXRXXXXXRXXXXXXXXXXXXXRXXXXRXXXXXRRXXXXXKXRXXXXXXXXXXXXXXKXXXXXRXXXXKXXKXXRXRXXXRXXKXXXXXRXXKXXKKRXXXRXXXXXRXXXXXKXXXXKPPXXXPPXXXXXXXXXXXXXKXXRXXXXXXXXKXXXXXXXXXXXXXXXKXXKXRXXXXXXXXRXXXXXRXRXXXRXXXXXXRXRXXXKXXXXXXXRXRKXXXRXRKXXXRXRKXXXRXXKXXKRXXXXXXRXXKKXXRXXKXXXRXXXXXXXKXXKXXXXPXXXXXXXXXXKKXXXXXXXXXKXXXXKXXXXXXXXXXXXXXXXXXXXXXXXXPXXXXXXXXXXXXXXXXPRPXPXXPXXXXXRXXXXXXXXXPKXKXXXXXXXXRRXXXXXXPXXXXXXXRXXXXXXXXXXXXPXXRXXXXXXXXRXXXKXXXXKXKXXXXXXXXXPXXXXXXXXXKXXXXXXXPXXXPXPXXPXPXXXXXXXXXXXXXXXXXXXXXXPXPXXXRXXXPXXXPXXXXXXXXXPXXXXX
A6NJ78 407
XXRXPXXXRXXKXXXXXXXXXXXPXXXXXPXRXXXXXXKXRXXXXRXXXXXXXXXXXXRXXXRXXXXXXKXXXPXXXXXXXXXXXPXKXXXXXXXXXXXXXXXKXXXXKXXXXXXXXXXRXPXXXXXXXXXXXXXPKXXRXXXXXXXXXXXXXXKXXXXPXXXXXXXXXXXXXXXXXXXPXRXXXXRKXXPXXXRXXXXRXPXXPXXXXXXXXXXXXXXXXXXRXXXXXKXXKKXXXXXXXXRXXXPXXRXXXXXXXXXXXXPPXXXXXRKXXXXRXXXXXXKXXXXXRXXXXXXXXXXXXXXKXXXKXXRPXXRXXXXXXXXXXXRXXKRXXXXXXXXXRXXXXXRXXXXKXXXXXXXXXXXXXXXXRRXPXXXXXXXKKXXXPXXXXXXXXPRXRXXKXRXXXKX
A6NJW9 210
XRPRXXXXXXXXXXXXXXXXXXXXXPXXXKXXXXKXXXXXXXXKXXXXXXXXXXXRXRXXPXXXXXXXXXXXXXXXKXXXXXXXXXXXKXXXXRXXXRXXXXXXXXKPXXXXXXXXXXXXXPXXXXXKXXXXXXXXXXPXXXXPXKKXXXKKRXXRXPRPXXXKXPXXXPXXXXXXXXXXXXXXXXXXXXXXXXXRRRRXRXRXXKXXXK
B4DS77 424
XRRXXRXXXXXXXXXXXXRXXRXXXRXXXXXXXXXXXXXXXXXXXRXXXXXXXXXXXXXXXXXPPXRXPXPXXXRXXXXXXXXXXPPXXXXXXXXXXXXXXXXXRXXXXXKKRRXXXXXXXXXXXPXXXXXXKPPXRKXXPXXXPXKXKXXXXXXXXXXXXXXXXXXXXXXKXXXXKXXRPXRXXXXRXXXXXXRPXXXXXXXXXXRXXXXXXXXXXXXXXXXRXPXXXXXXXXXXXXXPXXPXXXXXXXPXXXPXXXXXXXPXXXXPPXKXXXKXXXXKXXXXXXXXXXXXXXKXPKXXKXXXXXXXKRRXXXXXXXKXXXPXXPXRXXXXPRXXXPXXXPXKXXXXKXRXXKXPPXPXXXXXXXXXKXXXPXXXXXRRXXXXXKXKXXXXXXXXXXPXXXRPXXXPPPXPXXXXXXKXXXXX
O00488 134
XXRXRRXXXXRXXXXXRXXKXKRRRPXXXXXXRXXRPXXXXRPXPXPXXXXXPXXPXXXXXRXXXXXRXXXXXXXXKXXXRXKXXKKRXKXXXXXPXXXXXXXRXXXXXXXXPPRRXXXPXXXXXXXPXXXXXX
O00629 521
XXXXXKXXXXRXKXXKXKXRXXXXXRRXRXXXXXXXRKXKRXXXXXKRRXXPXXXXXXXXXXXXXXRXXXXXXXXXXXXXXXXXXXXXXXXXXXXRKXXXXXRXPPXXXXXKXXXXPXXXXXXXRXXXPXXXXXXXXXXXXXXXXXXXXXXXXXXXXXXPXXXRXXXXPXXXXXXXXXXXXXXXXXXXPXXRXXXXXXXXXKPXXXXXXPXXPXXXXRXXXXXXXXXXRXKXPPPPXXXXXXXXPXXXXXXXXXXXXXXXXXXXXXXXXXXXXXXXXXXXXXXXXXPXXXPXXXXXXXKXXXXXXRXXXXXXXXXXXXXXXXXXXXXXXXXPXXXXXPKXKXXKXXXXXXXXXXXXXXXXXXXXXXXXXXPXXXXXXXKXXXXXXKXXXXXXXXXXXXXRKXXXXXXXXXXXXPPXXXXXXXKXXXXXXXXXXXXXXXXKXXXXXXXXXXXXXXXXXXXXKXXXXXXXXXXXXXKXXXXXXXXXXXXXXXXXXPXXXPXXXXXXXXXXXXXXXXPXXXXXX
O14647 1828
XXRXKXKXXXXXXXXXXXXXXXXXXXXXXXXXXXXXXXXXXXXXPXXXXXXXXXXXXXXXXXXXXXXXXXXXXKXXPXXPXXKXKPXXKKXRXXXXKKXXXXXPXXXXXRRXXRXRXXPXRXXXKXXXXXXXXXXXPKRRXXRXXKKXXKXKXXPXXXXXXXXXXXXXXPXXKKXKXRRPXPRRXXPKPRXKKXPKXXRXKRKKXXXXXXXXXXXXXPKRXXRRRXXKXXXXKXXXXXXXXXXXXXXXXXXXXXXXXXXXXXXXKXXXXRXXKKXXXXXXXXXXXXXXXXXPXXXXXXXKXXXXXXXXXKXKXXXXXXXXXXXXXXXXXXKXKXXKKXXXXKKKXXXXKXXXXKXXPXXXXXXXXXXXXXXXXXKXXXXXXRXXXXKXXKXXXXXXXXPXXXRKPXPXXXPXXXXKXXXXPXXXXXXXXXXXXXKKXXXXXXXXXXRXXXKXXPXRXXKXXKXRPRXXXXKKXPXXXXXXXXXXRXXXXXXXXXXXXXXXKXXXXXXXXXXXXXKXXXXXXXXXXXXXXXXXXXPXXXXXPXXXXXXXXRXXXXXXPXXXXXXXXXXXXXRXXXRXXXXXXXXXKRXKXXXXXXXXXXXXKXKXXXXXXXXXXXXXXXXXRXKXXXXXXXKXXXXXKXXXRXXXXXXPXXXXXKXXXXXXXXXXPXKXXXXXXXXXXXXKXRXXXXXXXXKXXXPXXXRRXKKXXXKXXPXKXXXXXRXXXXXXXKXXXKXXXXRXXKXXXKXXRXXXXXXXXXXXXXKKXXXXXXXXKPPXXXXRXXXXXXXXXXXRXXXKXXXXXKXXXRXRXRXXRXXXXXXXXRXXXXXXXXXXXKXXPXXRXXXXXKXXXRKXXXXXXXXXXXXXXXXXXXXRXXXXXXXXXXXXXXXXXXXXXXPXXXXXXXXRXXRXXXKKXXXXXRXXXKXXXXXXXXXRXKKKXXXXXXXXXRXXXXXRXXXXXXXXRXXXXPXXKXXXXXXXKXXXXXXXKXXXXXXXXPXXXXXXXXXRXXXXRXXXXXXXXXXXXXXXXKXXXXXXXXXXXXXXXRPXKXXXXXXPXXXRKKXXXXXRXKXXXXXXXXPRXRXXXKKXXXXXXXXXXXXKRXXXRXXXXXXXXXXXXXXKKPKRRXRPRXXRKXXXXXXXXXXXRRXXKXXKKXXXPXXRXXXXXRXXXXXXKXXXXXKRXXXXXXXXXXXXXXXXXXXXKXXXXXXKXPXKRRXPXXKXXXXXXXXKXXXXXXXXXXXXXKXXPXXPXXKKKXXXXXRXKXXXXXXXXXXXXXXRXXXXXXXXXXXXXXXXKXXPXXKXXXKXXPXXXXKKPXXKXXXXRXXXXXKXXRKXXXKKXXXXXXXXXKXKKRKPRXKKXXKXPRXKXXXXXXXXXPRXXXXPXXXXXXKXXXXXKXPXKKKXKKKXXKXXKXKXXXXRKXKXXXKXRKKXKXKKXKPKXXXXKXXXKXKRXXXPXXXXXXXXPXPXXXXXXXXXXXXXXXXXKXRXRPXKKXXKXXXKPXKXXXXXXXXXXXRXXXXKXXXRXXXXXKXXXXXXXXKXXRRXXXXXXXKXXXXXXRKXXKXXKXXXKKRXXXXXXXKKKXXXXXXKKPXRPXXXXXXRXXXXXXXXXXXXXXPXKPXXPXXXXPXXXXXPRXXXXXPXKRXXXXXXRXXXXRXRKXXXXXXXXXPPXXXXRXXXXXXXXXKXXXXXXRRXXXXXRXXXXRPXXXXRKRPXXXXXXXRXXRXXRXXXXRXXXXXKRRRXXXXRPXXXXXXXXRRXXXXRPXXXXXXXXPXXXXRXXXXXKXXXXKXPXPPXXPXXXXPRXPPXXKXPXXXKXPXXXRXPXXRXXXXKXXPXXXXXXRKX
O15041 775
XXXXXXXXXXXXXXXXXXXXXXXXXXXXXXPRXRXXXKXXXXXXRXXXXXXPXXXXXXXXXXXXXXXXRXXXXXRXXXXXXXXXRXXXXXKXXXXPXXXXKXXXXXXKXKXXXXXXXXXRXXXXXXRXXXXXXXXXXXXPXXXXXRXXXXXXXPXXXXXXPRXXRXRXRXPXXPXXXXXXXXXXXXXXXXXXXXXXXRXXXXXRXXXRXXXXRXXXXXXRXXKXPKXXXXXXXPXXXXRXXXKXXXXXXXKXXXXXXXXXXXXXRXXRXXXXXXXXXRXXXXKXXXXXKXRXXXXXPXXXXXXXXXXXXXXXXXXPXRXXKXPXXXXXXXXXXXXXRXXXXXXXXXXXXRXXXXXPXXXKXXPXXXXXXXXXKXPXPRPXXXXXKXXXXRXXXXKXXPXXXXRXXRXXPXXXXXXKPXXKKPXXXKXXXKXXXKXXXXXRXXXXXXXXXXXXXXXXXXXXXKXXXXXXXXXXXXXXXXXXXXXXXKXPXPXXXXXXXXKRXXXXXXXXXXXXXXRXXXXXXXXXXXXXXXXXRXPXXXXXXXXXXRXXPXXXXXKRRXRRXXXRXXXXXXXXXXXXXXXXXXXKXXXXXXXXXXXXXXXXXXXPRXXXXKXXXXXXKXRXXRKXXXKXXXRXXKXXXXXXXXRXXKXXXXXXXXXXXXXXXXXXXRKXXXXXXXXXKXXXXXXKXXXXXRXXRXPXPXXXXXXXXXKPXXKXXXXXXXXXXXXRXXXXXXKXXXXXRKRKKXKXXPXKXKXXXPXXKKXRXKPXXXRXPRXXXXX
O15091 583
XXXXXXXXRXXPKXXKXPXXXXXPXXXXXXXXXXXRXXXRXXXRXXXXKXXXPXXXKXXXXXXKXRXXRKXXXXXKXXXXXPXXXXXXXXKXRXXXXXXXXXXXXXPXRXXXXXPXXPXXXXXXXKXKXXXKXXXXKXXXXXXXXXXXXXXXXXXXXXKXXXXXXXXKXXXXXXXXXXXKXXXXXXXXXXXXXXXXXXXXXKXRXKXXXPRXXXXXXRXXXXXXRXRXXXXXXXXXKKXXXPXKKXXXXXXXXXXXXXXXXXXXXXXXXXXXXXXXPXXXXXKXXXXXXKXXKXXXXXXKXXXXXXXXRXXXXXPXXXXXXXXKXXXXXXPXKXXKXXXXXXRKXXXXXXXXKXXXXXXXXPXXXXXXKXKXXRXXXXXXXXXRKXXPXXXKRXXXXXKXRPPXXXXXXXXXXXKXXPKXRXXXXXXXXXXXXXKRXXRXXXXXRKXXXRRXXXXXRXXXXXXXKXXXXXXXXXXXXXXPXXXXXXXXXXXXXRXXXRXXXRXXKXXXPXXKXXRXXXKXXXXXXXXXXXRXPXXKXXXXRXXXXXXXXXXXXXXXXXPXXXXXXXRXXXXXPXKXXXXXXKX
O60488 711
XKXKXXXXXXXXXPXXXXXXXXXXXXXXPXXXXXXXKKKXXXXKRXKXKPXXXKPXXPXRXXXXXXXXXXXXXPXXXXXXKXXXXXXXKXXKKXXXXXRXXXXXXXXXXPXXKXXKKXXXXXXKXXXXXXXXRRXXXXXXXXXXXXXKPKXXXXXXXXXRXXXXXXXXXXXKXXXPXXXXXXXXXKXXXXXXXXXXXXXXXXXXXXXXXXKXKXXXXXXXXXKXXXXXXXKXXXKXXXPXXXXXXXXXXXXXXXXXPXXXXXPPXRPXPXXXXXXXXXXXXXXRPKXXXXXXXXXXXXXXXXXXRXPXXXPKXXXXXXXPXXXXXXXXXXXXXXXXXXRXXXXXPXXXXXXXXKXKKXXKXXXXXXKPXXXXXXPXXXXRXXKXXXXKXXXXXXXXKXXXKXXXXXKXXXXKKXXXXPXXXXXXXKKXKXXXXXXXRXXXXXXXPXXPXXXRXXXXXXXXPXXXXXXXXXXXXXXXXXXXXXXXXXRXXXPXXXXXXKXKXXXXXXXXXXXKPXPRXXXXXXXXXXXXXXXKXXXKXXXXXXXXXXXXRXXXXXXXXXXXPXXXXXXXXRKKXXXKXXXXXXXXXXKXXXXXKXXPXXXXXXXXXKXXXXXXXXXXXPXXKRXXXXXXXKXXXXXXXXXXXXPXXXXXXXKXXRXXXXXXKXXRXXXPXKXRXXPXPXXPXXXXXXXXXKXKRKXXRXXXXKXXXRXXXXK
O60669 478
XPPXPXXPPXXPPPXXXXXXXXXXXXXXXXXXXXXXPKXXXXXXKXXXXXXXXXXXXXXXXXXXXXXXXXXXXPXXXXXXXKXXXRPXXXXXXXXXXXXXXXXXXXXXXXXXXXXXXXXXXXXXXXXXXPXXXXXXKXXXRKRPXXXXXXXXXXPXXXXXXXPXXXXXXXXXXXKXXXXXXXXXXXXXXXXXXXXRPXXPXXXXXKXKXKXXKXXXXXXPKKXKXKKXXXXKXXKXXXXXXXKXRXXXXXXXXXXXXXXXXXXPXXXXXPXXKXXXXXXXXXXXXXXXXXXXXXXXRPXXXXXXXXKXXRPRXXXXXXXXXXXXXXXXXXXPXXXXXXXXXXXXXXXXXXXXXXXXXXXXXXXXXXXXPRXXXXXXXXXXXXXXPXXXXPPXXXKXXXXXXXXKXXXXXXXXXXXXXXXXXXXXXXXXXRXXXKXRKXXXXRXKXRXXXPXXKXKXXXXXXXKXXXXXXXXXXRXXXX
O75886 525
XPXXXXXPXXXXXXKXXXXXXXXXXXXXXXXXXXKXXXXPXXXKXXXKXXXKRXXXKXPXXXXXXXXXXXXXXXXXXKXXXXXXXXRXXXXXXRXXXKXKXXPKXXXKXKXXXXXXXXXXXKXPXXXXXXXXXKXXKXXXXXXPPXXXXXXXXXXKXXXXXXKXKXXXXXXKXXXXXXXXXKXXXXXXKXXXPXXXXXXXXKXXRKXRXXXXXXXXXXXXXXXKXXXXXXXXXXXXXXXXKXXXXRXXXXXPXXXXXXXXXXXXXXXXXXKXXXXXXXXXXXKKXXPXPXXXXXXKXXRXXXXXXXXXPXXXKPXXXXXXXXXXXXXXXXPXXXXKXXXXXRKXXXXXXXXXKXXXXXXXXXKXXXXXPXXXXXXKXXPPXXXPPXXXXXPXXXXPXXXXXXXXXXXXXXXXXXXXXXXXXPXXXXPXRXXPPXXXXXXXXXPXXXXXXXXXXXXXXXPXXXXXXXXXXXXXXXXXXXXXXXXXXXXXXXXXXXXXXPXXXXXPXXXPXXPXXXXXXXXXXXPXX
O94761 1208
XXRXRXXRXRXXXXXRXXRRXRXRRPXXXXXXXXPXXXRXXXRXXRXXKRXXXXXXXXXRXXXXXPXXXXXXPXPRXXXPXXXRXXXKXPXXXPXRXRXXXXPXXXXRXKXXXKXXXXXXPXXXRRPXPXXRXXXKXXXPKPPXXXPXPXXXXKXXXXPPXXPXPXPRPXRXXXXXXXXXXRXXXXXPXXXXRXXXXXPXXXXXPKXXRPXXXXXXXXXXXPXXXXXXXPXXXXXXPXXXXXXXXXXRXXXPXPXXXXXXKRRXXXXPXXXPXXXXXXXXXXXPPXXXXXXXXXXXXPPXXPXXXXPPXPXXXPXXPRXXXXXPXXXXRXXKXXXXXPXXXXPRXXRXXRXXXXRXXXKXKXXXRXRXXRXRXXRKXXXKXKXRKKXXXXXXXXXXXXXKXXXXXXXXXXXXXXXXPRPXXXXXXXXXXPXPXXPXPXPXPXXPXXXPXXXPXXXXXPXXXXXXXPXXXXXXXXXXXXXXXRPXXXRXXXRXXXXXXXXXXXPXXXXKXXXXXXPXXXXXRRXPXXXXXXXPXXXXXXXXXXXXPPXXKXXXXXXXXXRKXRXXXXXKXRXXXXXXXXXXPXXXXXXXXXPPXXXXPPXXXXXXXXXXXXXXXXXXXRPXXXRXXKXXRXRXXXXXXXXXXXXXXRRXXXXXXXXXXXXXXPXXXXPXPXPXXXXXXXXXXRXXXXXXXXXXXXKRXXXXXXXXXXXXRRXXXXRXXXXXRXXXXXXXXPXXXXRXPKXXXXXXXXXXXXRXRRRXXRXXXXXXXRXXXXXXXXXXXXXRPXXRXXXXXXXPPXXXXXXXXXXRXXRXXXPXXXXXXXXPXXXXXRXXRRXXXXXXXXXXXXKRXXXRXXPXXXXXXXRPPXXXXXXXXXXRPXPKXPPXXXXXXXXXXXPXPRRXXXXXXRXXPXXXXXXXXXXPXXXXXXXXXXXXXXPXXXXXXXXXXXXXXRXXXPXXPXXXXXXXXRXPPXXXXXXXXXPXXPXXXXXXXXXXXXKXXXXXXXXXXXXRRXXXXXXXXXXPRXXXRRXXXXXXXXXXXXXXXRXPXXXXXXXKXXXXXXXXXRXXXRXRXXXXRXRRXXXXXXXXXXPXXXPXXXXXXXXRXXRXKXXXXRXXXXXXXXXPXXXXXXXXPXPXXXRXXXXXXXXRXXXRXXXXXRPXXKXXXRXXXRXXXXXXXPXXPXXXXXXXRRXXRKXXXXXXXXXXXXXXXXXXXXXR
O94985 981
XXRRPXPXXXPXXRXXXXXXXXXXXXXXXRXXKXKPXXXPXXXXXXXXXXXXXXXXPPXXXXXKXXPXRXXXXXXXXXXKXXXXXXXKXXXXXXPXXXXXXXKXXXXXXXRXKXKXXXXXXKXXXXXXXXXXXXKXPXXXXXKKXXKXXXXXXXXXXXXXXPXXKXKXXKXXXXXXKXXXXXXRXXXXXXXXXPXXXXXXXXXXXXPXXPXXXXKXXXXKXXXKXXXXKXXXXKXXXXXXXXXKKRXXXXXXXKXXXKPXXXPXXXXXXXRXXXXPXXXXXXXXPXXXXXXXXXPXXXXXXXXXXXXXXXXKXXXRXXXXXKXXXRXXXXXXXXXXXXPXPXXXXXXXXXXPXXXXXXXXXXXXXXXXXXXRXPXXXXXXXPKXPXXXXXXXRXXPXXRKKXXXXXXXXKXXXXRXXXXXXXXXXRXXXXXRXXPXXXKKXRPXXXXXKXXXXXXXXXXXXXXXXXXPXXXXXXXXXXXXPXXXXXXXPXXPXKXXXXXXXXXXXXXXXXXXXXXXXXPXXXXXXXXXXXXXXXXRXXXXXXXXRXXKXXXKKXXXXXXXXKXXXXXXXXXXXXRXXXXXXXPXXXXXXXXXXXXXXXXKXXXXXXXXXXRXXPXPXXRRXKXXXXXKXXXXXXXXXXPPXXXXXXXXXPXXPKXXXXXXXXXXRXXXXXXXXXXXXXXPXXRXXXXXXRXXXPXXXXXXXPXXXXXXXXXXXXXXXXXXXXXXXXXXXXXXXXXXXXXXXRXXXKXXXXXXXXXXXXXXXXXXXXXXXXXXXXXRXRXXXXRXXXXRKXKXXXXXXXXRXXXXXXKXXXXXXXXXXPXXXXXXXXXXPXXXXPXXRXXXXXXXXXXXXPXPXXXXPXXXXXXXXXXXXXXXXXXXXXXXRXRXXXRRXXRXXXXXKXXXXXXXXXXXXXXXXPXXXXXXXXXXXXXXXXXXXXXXXXXXXXXXXXXXXXXXXXXXXXXXXXPXXXXRXXXXXXXXXXXXX
O95302 570
XXXRXXRPPPPPXXXXXXXXXXXXXPXXXXXXXXXXXXXRRXXPXXXPRXXRXXXXXRXXXXXXXPXXXKXXXXXXRXXXXXXXXXKXXXXXXXXXXXXXXXXXXRRXXKXPPKXXXXXXXXXXXXPPXXXXXXXXXXXXXXXXXXXXXXXXXXKPPXXPRXXXXXXXXRXXXXXXXXXXXXXXXXXXRXKXXXXXXXXXXXXPXXXKXXXXXXXXXKRXXXXPPXXXXXXXXXXKXXPXXXXXXXXXXXXXXXXPKXXXXXXXKXXPXXXXRXXXXXXXXRXXXXXXXXXXXXXXXXXXRXRXXXXXXXXXXXXPXXXXXXXXXXXXXKRRXXXPPXXXXXXXXRXXXPXXXXXXXXXXXXXXXXPXXXXXXXXXXKPPXXXXXXKKXXXXKXXXXXXXXXXXXXXXXXXXXKXXXXXXXXXXXXXXXXXXXRXXXXXXKRXXXXPPXXXXXXXXXXXXXPXXXXXXXXXXXXXXXXXXPXXXXXXXXXXXXPXXXXXXXKXXXXXXXXXXXXXXXXXXXXXXKXKXXPXXXXXXXXKXXXXXXXRXXXXKXXXXXXKXKXXXXKXXXX
O95989 172
XXKXKXXXXRXXXXXXXKKRXXXXXXRXXXXXXXXXXXXXRXPXRXXXPXXXXXPXXXPXXXXXRXXXXXXXXKXXXXRXXXXXXXXXRKXRXXXXXXXXXXXXXXXXXXXXXXRKRXXXKXXXXXKXXXXXKPXXXXXXXXXRXXXXXXXXXPXXXXXXXXXXXXXXXXXR
O96013 591
XXXKRKKRXXXXXPXXXXXRXXXXXXXXXXKXXXXPRXXXXXXXXXXRRPKPXXXPXXXXXXXPXXPKXXXRXXKXXKXXXXXXXXXXXXXXXXXRXXXXRRXXPPPPXRXRXXXXXPXXPXXXXRXXPXKXXXRXRXXXXXXXXXXXXXRRRXXPXKRPKXXRXXXXXPXXXXRXKRPXXXPXXXXPXPXXXXXXXKXXXXRPXXXXPRXXXXXPXRXXXXXPXXXXPXXPXXXXXXXPXXXXXXXRPPXRXRXXPXPXXXXPXXXXPXXXPPXXXPXXPXXPXPPXPRXPXRXPXRXXXXXXRXXXXXXXXPXXPRXXXXXXXKXXXXXXXXXXXXXXRXXXKXXXXKKXXXRKXXRRXXXXXXXXXXRXXXXXXXXXXXXXXXXXXXXXXXXXXXXXXXXXXXXXXXRXXXXXXXXXXXXXXXXXXXXXXXXXXXRXXKXXXXXXXXXXRXKXXXXXXXXXXXKXXPRRKXXXXXPXXXXPXXXXRXPXXPXXXXXXXXXXXXXXXXXXPPXXXXPPXKXXKXXRXXXPPRXKXXXKXXPXXKXXXXRXXXRXPXXRXXXXXXXKXPXXXKXXPPXXXXPXXRXXRXR
P01023 1474
XXKXKXXXPXXXXXXXXXXPXXXXXXXKPXXXXXXPXXXXXXXXXKXXXXXXXXXXXXXXXXXXXXXRXXRXXXXXXXXXXXXXXXXXXXXPKXXXXXXXXXXXXXXKXPXXXXKKRXXXXXKXXXXXXXXXXXKXXXKPXXXXKXRXXXXXXXXXPXXXXXPXXXXXXPKXXRXXXXXXXXXXXXXKXXXXPXXXXPXXXXXKXXXXKKXXXRXXXPXXXXXXXXPKXXXXXXXPKXXXXXXXXXXXXXXXXXXXXKPXPXXXXXXXXRKXXXXXXXXXXXXXXXXXKXXXXXXXXXXXXXXXKXKXXXXKRKXXXXKXXXXXXXXXXXXXXXXXXRXXXXXXRXXXKXXXXKXXXXXRXXXPXXXXXRXXXXKXXPXPXKXXXXRXXXXXXXXXXXXXXXXXXXXXXXXXXXXXXXXXXRXXXKXRXPXXXXXXXXXXXXXXXXXXXXXXXPXKXXXXXXPXXXXXPXXXXXXXXXXXXXXXXXXXXXKKXXXXXXXXXKXXXXRXXXXXXXXKXXXXKXXXXXXXPXKXXXXPXXRXXXXXXXPXXXXXXXXXKXXXXXXXXXKXXXXXXPXXXXPXXXXXXRXXXXPXXXXXXRXXXXXXXXXKPXXXXXXXXXXXXXPXKXXXXXPXPXXXXXXXXXXXRXXXXXXXXXXXPXXXXXXKXXXXXXXXXXXKXXXXXKXRKPKXXPXXXXXXXXXPXXXRXXXXXXXXXXRXXXRXXXXXXPXXXXXRKXXPXXXXXXXXXXXXXXXXXXXXXXPXXXXXXKXXXXXXXXXXXXXXXXXXXXRXXXPXXXXXXXPXXXXRXXXXXXKXXXXXXXPKXXRXXXXXXXXPXXXXXPXXKXXXPXXXXXXXRXXXXXXXXPKXXXXXXXXXXXXXXXXXXXXXXXXPXXPXXXRKXXXXKPXXXXPXXXXKXXXXXXXXXPXXXXXXXXXXXKXPPXXXXXXXRXXXXXXXXXXXXXXXXXXXXXXXPXXXXXXXXXXXXPXXXXXXXXXXXXXXXPXXKXKXXXXXXXXXXRXXXXKXXXXXXXXXXXRXXRXXXXXXXXXXXXKXXXXXRXXXXXXXXXXXXXXXXXXXRXKXXXXXRXXXXXXXXXXKXXXXXXXXXXXXXXXXXXXXPXXXXXPXXRXXXXXXXXXXKXXXXXXXXXXXXXKXXXXXXXXXXXXXXKRKXXXKXXXXXXXKKXXXXXXXRPXKPKXPXXXXXXPXXPXXXXXXXXXXXXXXXXXXPXPXXXXXXXXXXXXKXXXKXXXXXXXXXXXXXXXXXXXXXXKXXXXXXXRXXKXXXXXXXXXXXXXXKXXXXXXXRXXXXXXXXPXXPXXXXXKXXXXXXXXXXXXXKXXXXPXKXXXPXXXXXXXXPXXXXXPKXXXXXXXXXXXXXXXXRXXXXXXXXXXKXXXXXXPXKPXXKXXXRXXXXXRXXXXXXXXXXXXXKXXXXXXXXXXXXXXXXPXRXXKPXXXKXXXXXXXXXXXXXXXXXPXXKXXXXX
P01624 115
XXXPXXXXXXXXXXXPXXXXXXXXXXXPXXXXXXPXXRXXXXXRXXXXXXXXXXXXXXKPXXXPRXXXXXXXXRXXXXPXRXXXXXXXXXXXXXXXXXXXXXXXXXXXXXXXXXP
P04001 364
XXXXXXXXRXXXRXPXXXXXXXXXXXXXXXXXXXXXRXPXXXPXXXXXPRXXXXXXXXXXXXXXXXXXXXXXXXXXXXXKXKKXRXPXXXXXXXXXXXXXXXXXXXXXXXXXXXXXXXXXXXXPXXXXXXXXXXXXXXXXXXXXXXXXXXRXXXXXKPXXXXRXXXKXXXXXXXXXXXXXXXXXXPPXXXXXRXXPXXXKXXXXPXXXXXXXXPXXXXXXXXXXXXXXXXPXXXXXXXXXXXXXXXRXXXKXXKXXXXXXKXXKXXXRXXXXXXXXXXXXXXPXXXXXXXXXXXPXXPXXPXXXXXPXXXXKXXXXXXPXXXXXXXRXXRXXXXXXXXKKXXXXXXXXXXXKXXXXXXXXXXPX
P08514 1039
XXRXXXPXXXXXXXXXXXXXXXPXXXPPXXXXXXXPXXXXXXXXPXXXXXXXXXXXXKXXXXRXXXXXXXPRXXXPXXXXXXXXXXXPXRXXXXXXPXXXXXXRXXXRXXXXXXXXXXKXRXXXXXXXXXXXXXXXXXXPXXXXXXXXKXXXXXKXPXXXXXXXXPXXXRRXXXXPXRXXXXXRXXXXXXXXXXKRXXXXXXXXXXXXXXXXXXXXPXXXXXXXXXXXXPXXXXXXXXRPXXXXXXXXXXXXXXXXXXPXXXXXXXXXXXXXXXXXXXXXXXXXXXXXPXXXXXXXXXXXXXXXXXRXXRXRXXXXXXXXXXXXXXXXXXXXXRXXXXXXXPXXXXXRXXRKXXXXXRXXXXXXPRXPXXXXXPXXXXXXXXXXXRXXXXXXPXXXXXRXXXXXXXXXXPXXXPXXRXXXXXXXXXXXXXRXRPXXXXXXPXPXXXXXXXXXRXXXXXXXXXXPXXXXXXXXXXXXXXXRXXPXXKXXXXXXXXXXXXPXXKXXXXPXXKXPXXXXXXXXXXXXXXXXXPXKXXXXXXXXXXRXKPRXXRRXXXXXXXXXXXXXXXXXXXKXXPXXXXXXXXXRXXXXXRXKXXPXXXXXXXXXPPXXXXXXPXXXXXXXXXXXXXXRXXXXXXXXXXXXPXXXXXXXXXXXPXXXXXXXXXXXXXXXXXXXXXXXXXXXXXXXPXXXXXXRXXXXXXXXXRXXXXXKKXXXXRXXXXXXXXPXKKXXXXXXXXXXXXXXXXXXXXXXXXXXXXRXKXXXXPXXKXXXXXXPXRXXXXXXXRXXXXPXXXXXXXXXXXRXXXXXXXXXPKXXXXXXXXXXXPXXXXXXXXXXXXPXXXXPXXXXXXXXXXPXXXXXXXPXPPXXPXKXXXXXPXPXPXPXXPXXXKRXRRXXXXPXPXXPXRXXXPXXXXXXXXPXXXXXXXXXXXXRXXRXXXXXXXXXXXPXXXXRPXXXXXXXXXXXXXXXXXPXXXPPXXXPRXXXXXXXXXXRXXXXRXXPXXXXXXXXXXXXXXXXXXXXXXXKXXXXKRXRPPXXXXXXXXX
P11684 91
XKXXXXXXXXXXXXXXXXXXXXXXPXXXRXXXXXXXXXPXXXXXXXXXXXPXXXXRXXXXXXKKXXXXXPXKPRXXXXKXXXKXXXXXXXX
P17097 686
XXXXXXXXXXXXXXRXXXXXXXPXXRXXXRXXXXXXXXXXXXXXXXXXXKPXXXXRXXXXXXPXXXXXXXXXXXXXPRXXKXXXXXRXXXXXXXXXXXXXKXXXXXXXXRXXPXXXPXXPXXXXXXXXXXXXXXXXXXPXXKXXXXXXXXXXXXXXXXXPKXXXKXXPXXXKXXXXXXXXXXPXXXXXXXXXXXXXRXXXXXKXXRXXXXXXXXXXXXXXKXXRXXXXXKKXXXXXXXKXXXXXXXXKPXXXXXXXKXXRXXXXXXXXXRXXXXXKPXKXXXXXKXXRXXXKXXXXXRXXXXXKPXRXXXXXKXXXXXXXXXXXXRXXXXXRPXXXRXXXKXXXXXXXXXRXXRXXXXXRPXPXKXXXKXXXXXXXXXXXXRXXXXXKXXXXKXXXXPXXXXXXRXXXXXKPXKXXXXXKXXRXXXRXXXXXXXXXXXKPXKXXKXXKXXXXXXRXXRXXRXXXXXKPXKXXXXXKXXXXXXXXXXXXRXXXXXKPXXXXXXXKXXXXXXXXXXXXRXXKXXKPXXXXXXXKXXXXXXXXXXXXRXXXXXRPXKXXXXXKXXXXXXXXXXXXXXXXXXKPXXXXXXXKXXXRXXXXXXXXRXXXRXXXXXXXXXXXXXXXXXXRKKXXXXKKXXXXXXXXKXXRXRXXXXXXXRXXXXXKPXKXXXXXKXXXRXXRXXXXXKXXXX
P35573 1532
XXXXKXXRXXXXXXXXKXXKXXXRXXXXXXXXXRXXPXXXXKXXXXXXXXPXPXXXXXRXKXRXXXXXXPXXRXXXXXKXXKXXXXXXXXXXXXXXXXXXKXXXXXXXXXPXXRXXXXXXXXPXXXXXXXXXXXKXXXPXXXXXXRXRXXKXXXXXXXXXXPXXXXXXXRXXXXXXXXXXXXPXXXRPXRKXXXXXXXXXXXKXKKXXXXXXXXXXXXXXXXXXXKXXXXXPXXXXXXXXXPXXKPXXXXXRXXXRXXXXXXXXKXKXKXXPXXXXXXXXXXXXRKXXXXXXXPKXKXXXXXXXXXXKXXXXXRRXXXXXXRRXXKXXPXXXXXXXXXPXXRRXXXXXXXXXXXXXXXPXXKXPXXXXXXXXXXXKRXXXXXXXKXRXXXXXXXXXXXXXXXXXXXXRXXXXXPKXXPXXRKXPXXXRXXXXPXXXXXXXXXXXXXXXPXKXXXXXXXXXXXXXXXPXRXXXXPXXXXXXRRXXXXXXXXXKXRXXXKPXXXPXXXXXXKKXXXXXXXXXXXXRXXXXXXXPXXXXXXXXXXXRXXXPXXXXXXXXXXXXXXXXXXXXXRXXXXXXXRXXXXXXXXXXXXRXXXRXXXXPXXXXXXPXXRPXXPXXXXXXXXXXXXXXXXPXXXRXXXXXXPXXXXXXXXXXXXXXXRXXXXXXPXXXXXXXXXRXXXKXXPXXXPXXXXXXXXXXXXXXXRXXXXKXXXXXXXKXXXXXXXXXXXXXXXXXXRXXPXXXXXXXXXXRXXXRXPKXXXXXKXXPXXXXPXKXXXXXXXXRXXXRXXKPXRKXXXXXXXXPXXXXXXRXXXXXXXXKXXKXXXXXXKXPXXXXXXXXXXXXXPXXXXXXRXXXXPXXXXXXXXXRXXXXXXXPXXKXXXXXXXXXXPXXKXPXXXXXXRXXXXXXXXXXXRXXXXXKXXXXXXXXXPXXXXXKXXXXXXXXXXXXXXRPKXXXXXPXXXXXRXXXXXXXXXXXRXXXRXXXXXXXXKXXXXXXXXXKXXPRXXXPXXXXXXXXXXXXXXXXXXXKXXXXXXXXXXXXXKXXXXXXXXXXXXXKXPXXPXXXPXXXXXPXRXXXXXKXKXXXXXXXXXXXPXXXXXXXRXXXRXXXXXXRXXXXXXXRXXXXRXXXXXXXXXXRXXXXPXXXXXXXXXRXXXRXXXXXXXXXXXXXXKXXPXXXXXXKXPXXRXXPXXXXXPXPXXXXXXPXXXXXXXXXXKXXXXXXXRXRXXXPXXXRXXKXXXXXXXXXXXXXXXXXXXXXRXXXXXXXXKXXXXXRXRXRXXPXXPRXXXXXXXXXXXKXXXRXXXXXXKKXXXPXXXXXXKRXXKXXKXXXXXXXRKXXXXXXKXXXXXXXPXXXXXKXPXXXXKRXXXKXXXXXXXPXXXXXXRPXXXXXXXXXPXXXXXXKXXKXXXXXXKKXXXPXXXKXXXPXXXXXXXXXXXXXXXXXXXXXKXXXXXXXPXXXXPXXXXXRXKXXXXRXXXPXXXXKXXXXXKXXXXRXXXXXXRXPXKXXPXXXXXXXXXXPXXXXXXXXXXXXXXXXXXXX
P35579 1960
XXXXXXXKXXXXXKXXXXXPXXXXXXXXKKXXXXPXXKXXXXPXXXKXXXXXXXXXXXXXXXKKXKXXKXXXXKXXPPKXXKXXXXXXXXXXXXXXXXXXXKXRXXXXXXXXXXXXXXXXXXPXKXXPXXXXXXXXXXKXKKRXXXPPXXXXXXXXXXRXXXXXRXXXXXXXXXXXXXXKXXXXKKXXXXXXXXXXXXKXKKXXXXXXRXXXXXXPXXXXXXXXKXXKXXXXXRXXKXXRXXXXXXXXXXXXXXXXXXXXKXRXXRXXKXXRXXXXXXXXXXXXXXXXKXXXXXXPXXKXRXXXXXXXXXPXXXXKXXXXXXXXXXRXXXXPXXXXXXXXRXXXXXXXXXXXXXKKXRXXXXXXXPXXXXXXKXXXXXXXXXXXXXRXXXXPRXKXXRXXXXKXXXKXXXXXXXXXXXKXXXXRXXRXXXXRXXKXXXKXKRXXXXXXXXXXXXXXXXXXXXXXXXXXXXXXXXKXXXXXXXXXXXXXXXXXXRXXXXXXXXXXXXXXXPXXXXXXKPXXPPXXXXXXXXXXXXPKXXXKXXXXKXXXXXXXXPKXXKPKXXKXKXXXXXXXXXXKXXXKXXXXXXKXXXPXXXXXXXXXXXXXXKXXXXXXKXXXRXXXXXXXXXXXXXXXPXXXKXRKXXXRXXXXXXKXXXXKXXXXXRXXXPXXXRXXXPXXXKKXXKXXPXXXXXXXRXXXXXXXXRXXRXXXPXRXXXXXXRXRXXXXXPXXXPKXXXXXKXXXXXXXKXXXXXXXXXRXXXXKXXXRXXXXXXXXXXRXXKXXXXXXXXXXXXRXXXXRKXXXKRXXXXXXXKXXXRXXXXXXKXRXXXXXRXXXKXKPXXXXXRXXXXXXXKXXXXXKXRXKXXXXXXRXXXXXXXXXXXXXXKXXXXXXXXXXXXXXXXXXXXRXRXXXKKXXXXXXXXXXXXRXXXXXXRXXXXXXXKKKXXXXXXXXXXXXXXXXXXRXKXXXXKXXXXXKXKKXXXXXXXXXXXXXKXXKXKKXXXXRXXXXXXXXXXXXXKXKXXXKXKXKXXXXXXXXXXRXRRXXKXRXXXXKXRRKXXXXXXXXXXXXXXXXXXXXXXKXXXXKKXXXXXXXXXRXXXXXXXKXXXXKKXRXXXXXXXXXXXXXXXXRXXRXKXXKXKRXXXXXXXXXKXXXXXXXXXXXXXXXXRXKRXXXXXXXKKXXXXXXKXXXXXXXXXRXKXXXXXXXXXXXXXXXKRXKXXXXKXKXXXXXXRXXXXXXXKXXXXXKXXXXXKRKKXXXXXXXXXXKXXXXXRXRXXXXXKXXKXXXXXXXXXXXXXXXXXKXXKXXKXXXXXXXXXXXXXXXXXXXXRXKXXXXXKXKXXXXXKXXXRXXXXXXXXXKXXXXKXXXXXXXXXXXXKKKXXXXXXXXXXXXXXKRKXXKXXXXXXXRXXXKXXXXXKXXKXKXRXXXXXXXXXXXXXXXRXXXXXXXKKXKKXXXXXXXXKXXXXKXXXXRXRXXXXXRXKXXKXXXXXRXXXXXXXXKXXXXRXXKXXRXXXXXXXXXKXXXXKXXXXXXKXKRXXXXXXXXXKXXXXXXXXXXXXXXXXKXRXXXXXXXXKXXXXRXXXXRXXXXXXKKKXXXRXXRXXXXXXXXXRKXRXXXXXXRKKXXXXXKXXXXXXXXXXKXRXXXXKXXRKXXXXXKXXXRXXXXXRXXRXXXXXXXKXXXKKXKXXXXXXXXXXXXXXXXXRXKRXXXXXRXXXXXXXXXXXXKXXXXXXXKRRXXXRXXXXXXXXXXXXXXXXXXXXRXKKXXXXXXXXXXXXXXXRXXXXKXXXXRXXXXRXXKXXKXKXXXXXXXXKXKXKXXXXXXXXKXXXXXXXXXXXXKXRXXXXKXXRRXXKKXKXXXXXXXXXRRXXXXXKXXXXKXXXRXKXXKRXXXXXXXXXXRXXXXRRKXXRXXXXXXXXXXXXXRXXXXXKXKXRRXXXPXXXPRRXXRKXXXXXXXXXXXXKXXXXXXKPXX
P41161 510
XXXXXXXXXPXXXPXKXRXXXXRXRPXXXRKRKXXXXXXXXXXXXXXXXXXXXXXXXXXXXXXPXXXXXXPXXXXXXXXXXXPPPXKXKRXXXXPXXXXXXXXXXXXXXXXXXXKXXXXXXXXXRKPPXXXKPXXPPXXPXXPXXXXPXXPPPXXXXPXXXXXPXXXPXXXXXPXPXPXXXPXPXPXXXXXXXPRPPXXPXXXPKXXPXXXXPXXXRXXRXXXXPXXPXPPXPXXPXXXRPXXXRXXXXPXXPXXPPPPXXXKXXXXXPXXXXXXPXXPXPPXXXXXXPXXXKXXPRXXXXXXXXPXXXXXXXRXXXXXXXXXXXXXXKXPRXXXXXXXXXPXRXXXKXKXXPXXXRXXPPXXRRXXXXXXXXXXXXXXXPXXXXXXXXXXRXXXXKXXXPXXXXRRXXXXKXRPXXXXXKXXRXXRXXXXKXXXXKXXXXRXXXKXXXXPXXXXXXXXPXXXRPXXKXXXXXXXXXXXXXPXXXXXXXPXXXXXXXRXXXXPXXXXXXX
P41221 380
XKKXXXXXXPXXXXXXXXXXXXXKXXXXXXXXXXXXXXXXXXXXXXXXXXXXXPXXXXXXXXXXXXPXXXXXXXXXXXXKKXXXXXXXXXXXXXXXXKXXXKXXXXXXRXRRXXXXXXXXXXXXXRXXXXXXRXXXXXXXXXXXXXXXXXXRXXRXXXXXXXXXXRXXRPKXXPRXXXXXXXXXXXXXXXRXXKXXXXXRXRXRXXXKXXXXXXRXXXXXXXXXXXRRXXXXXXXXXXKXXXXXXXXXXKXXXXXXXXXRKXXXXXKXKXXXXXXXRXXXRXKXXXXXXRXXXPXXXXXXXXXPXPXXXXRXXXXXXXXXXXRXXXKXXXXXXXXXXXXXXRXXXXXKXXXXXRXXXKXXXXXXXKXKKXXXXXXXXXXK
P42898 656
XXXXXRXXXXXXPXXXXXXXXXXXXXKXXXRXXXPXXXPXRXXRXRXKXRRRXXXXXKXXXXXXXPPRXXXXXXXXXXRXXRXXXXXPXXXXXXXXPXXXPXXXKXXXXXXXXXXXXXXXXXXXXXXXXXXRXRXXXXXXXXXKXKXXXXKXXXXXRXXPXXXXXXXXXXXXXXXXXXXKXXRXXXXXXXXXXXXXXPKXXPXXXXXXXXXKXXKXKXXXXXXXXXXXXXXXXXXXXRXXKXXXXXXXXXPXXPXXXPXXXXXXXRXXXKXXKXXXPXXXKXXXXPXKXXXXXXRXXXXXXXXXXXXXXXXXXXXPXXXXXXXXRXXXXXXXXKRXXXXXXXPRRPXPXXXXXXPKRRXXXXRPXXXXXRPKXXXXRXXXXXXXPXXRXXXXXXPXXXXXKXXXXXXXKXKXPKXXXXKXXXXXXXXXXXXXXXXXXXXXXXPXRXXXKXXXXPXXXXPXXXXXXXXKXXXXRXXRXXXXXXXXXPXXXXKPXXXPXXXXXPXXXXXXXKXXXXXXXXRXXXXXXXXXXKKXXXRXXXXXXXXKXXXXXXXPXXXPXXXXXXXXPXRXXXXPXXXXPXXXXXXKXXXXXXXXXRXXKXXXXXXPXRXXXXXXXXXXXXXXXXXXXXPXXXXXXXXXXXXXXXXXRPXXXXRXXXXP
P47898 357
XXXPXXXXXXXXXXPXPXXXXXXXXKXXXRPXXPXXXXXXXXXXXXXXXXXXXXXXXXXXXXXXXXRXRXXXRXPXXXXXXXXXXXXXXXXXXXPXXXXXXXXXRRXXXXRRXXXXXXXXXXXXXXXXXXXXXXXXXXRXXXXXRXXXXXXRXRKXXXXXXXXXXXXXXXXXXXXPXXXXXXXXXXXXXXXXXXXRXPXXXXXXXXXXXXXPXXXXXXXXXKXXKXXKXRXXXRKXXXXXPXXXXXXXKXXXKXPXXXXXXRXXXXXXXPXXXXXRXXKXXRXXXXXXXXXXXXXXXXXPXXXXXXXXPXXXXXXPXXXKXXXXXXXXXXXXXXPXXXXXXXKXXXXXXKXXXXRXX
P49721 201
XXXXXXXXXPXXXXXXXXRXXXXXXXXXKXXXXKXXKXXXKXXXXXXXXXXXXXXXXXXXXKXXXXXKXRXXXXXXPXXXXXXXRRXXXXXXRXRXPXXXXXXXXXXXXXXXPXXXXXXXXXXXXKXPXXXXXXXXXXXXXXXXRXXXPXXXRXRXXXXXRKXXXXXXKRXXXXXPXXXXRXXXKXXXXXXXXXXXPKXXX
P50583 147
XXXRXXXXXXXRRXXXPKXXXXXXXXXXXXXXXXXXXXXPPKXXXXPXXXXXXXXXRXXXXXXXXXXXXXXXXXXXKRXXXXXXRXKPKXXXXXXXXXKXXXXXXRXXXXXXXXRXXXXXXXXXXXXXKXXKXXXXXXXXXXXXXXX
P50897 306
XXXPXXXXXXXXXXXPXXXXXRXXXXXXPPXPXPXXXXXXXXXXXXXPXXXXXXKKXXXKKXPXXXXXXXXXXKXXXXXXXXXXXXXXXXXXXXXXXXXXKXPKXXXXXXXXXXXXXXXXXRXXXXRXPXPPXXXXXXXXXXXXXXXXXPRXPXXXXXXXXXXRKXXXXXXXXKXXXXRXXXXXXXXXPXKXXXXRXXXXXXXXXXXXRXXXXXXKKXXXXXKKXXXXKXXXXXXXXPXXXXXXXXXRXXXXKXXXPXXXXXXXXXXRXXXKXXXXXXXXXXXXXXXXXXXXXXXXXXXXXXPXXX
P51826 1226
XXXXXXXXXXXXXXXXXXXXXPXRXXXRRKXRXRRXXXXXXXXXXXXXXXXXXXXPXKXXKXXXXXXRXXXXXXXXXXXKXXXXXRXXXXXXXXXPKPXXPXXPXXKXXXXXXXXXRXXXXPXXXXXXXXXXPXXXPXXXXKRXXXXXXKXXXPPXXXXXRXXXXXXXRXXXXXXXXRXXPRXKXXXXXXXXXXXXXRPPXXXXKXXXXXXXXXXXPPXXXXKPXXXXXKPXXXXRPXXXXXXXPXXXPKXKXXXXXXXXXXXXRXXPXXKPXPXRXKXKXXKXXXPKXXXXXRXXXXXXXXXXXXRXXXXXPPXXXXXXPXKXXPXKXPXPXKXXXXXXXXXXXPKKXXXXPXXPXXXXXXXXXXXXXXKXXXXXXXXXXXXXXRXXXRXXXXXXXXXXPXXRXXXPXXKXXXXXXXXXXXXXXXXXXXXXXXXXXXXXXXXXXXXXKPPXXXXPXXXPXXXXKXXXXKXXXKXXPXKPPXXXXXXXXXXXXXXXXXPXKXXXXXXXKXPXXXXPXXRXKXXKXXXKXXXRPRXXXKXPXXKXXKXKXPPXXXXXXXXXXXPPPXXPXXPXXXXPXPXRRXXXKKPXRRXXRXXXXXXXXXXRPXXPXXXXXXXXXXXXPPXPXKXRPXXXXRXXXRKXXRXXXXXXKRRXRXXXRXXPKXKXXXXXXXXXXXXXXXXXXXXXXXXXPXXKXXXXXXXXXXXXXXRXKXXXXXXXXXPRXPXXXXXXRXXXXXXKXXXXXXXXXXPXXRXXXXXPXKXXXXXRXXXXKXXXXXXXRXPXXXPXXPXXXXXPXXKXXXXXPPXXXXXXPXXKXXPKXKRKRKXXXXXXXRXXKKXXXXKXXXXRXXXXXXXXXXXXXXXXXXXXXXXPXXKXXKXXRXPXXPXXXXXKXKXXXXXXXXXXRPXXXXXXXXXXXXKKPKXXXXXXPXXXXXXKXXXXXXXXXPXXKXRPXXKPXXPXXXXXRXXKRXKXXXXXXPRXXXXXXXXXKRXKXKXXXXXXKXXKXXXXXXXXXXXXXXXXXXXXXPXXXKXPXXXXXXXXXXXRXXXRXKXXXXPXXXPXXKXXXXXXXRXXXXXXXRXXRXKRXXXXKXXKXXXXXXKXXXKXXXXPXPXXXXXKXXXXPXPXXPXPXPXXXXXXXXXXXXXXXXXPXXXXXXPXRXXXXXXXXXXXXXXXXXXXXXXXXXXXXXKXXRXXXXXXXXXXXPXXXXXXXXXXXXXXXXXXXXXRXXXXXX
P54855 530
XXXKXXXXXXXXXXXXXXXXXXXXKXXXXPXXXXXXXXXKXXXXXXXXRXXXXXXXXXXXXXXXXXXKXXXXKXXXXPXXXXKXXXXXXXXKXXXRXXXXXXKXXXXXXXXXXXXXXXXXXXXXXKXXKXXXXXKKXXXKXXXXKXXXXXXXXXXPXXXXXXXXXXXPXXXXXRXXXXXXXXKXXXXXXXPPXXXPXXXXXXXXXXXXXXRXKXXXXXXXXXXXXXXXXXKKXXXXXXXXXXRPXXXXXXXXKXXXXXXRXXXXXXXPRPXXPXXXXXXXXXXKPXKPXPKXXXXXXXXXXXXXXXXXXXXXXXXXXXXXXXXXXXXXXXXXPXKXXXRXXXKKPXXXXXXXRXXKXXPXXXXXXXPKXKXXXXXXXXXXXXXXXXXXXPXXXXPXXXXXXXXXXXXKXKXXXXXXXXRXXXXRXXXXXXKXXXXXPXXKXXXXKXXRXXXXXPXKPXXRXXXXXXXXXRXKXXKXXRXXXXXXXXXXXXXXXXXXXXXXXXXXXXXXXXKXXXXXXRKXXKKXKKKKRX
P59910 316
XXXXXXXXXXXXRXXXXXXXKXXXRRXXXKXXPXKXXXPXXXXXXRXXXXXXXXXXXPXKRXXXXKXXXXXXKXXXPXXXXXXXPXXXXXXXXXKPXKXXXXXXXXXXPXXXXXXXXXXXXXXXXXXXXXRXXKKXXPXXXRXXXXXXXXXXXXXXKKXKXXRRXXXXXXXXXXXKXKXXXXXXKPXXRXXXRXXXXKXXXXXPXXXPXXXXXXXKXKXXPRXRRXXXXXXXXXPXPXXKXXXXXXXXXRXXXXRXXXXPXXXXXXPKXXKKXPXXXXPXPXXPXKKXXXXXXXXXXXPXRXXPXKKXXXRXXXXX
Q06210 699
XXXXXXXXXXXXPRXRRXXXXXXXKXXXRXXXRXXXXXXXXXXXXXXKXXXXXXXKXXXXKKKXKXKXXXXXXXKXXXXXXXXXXXXXXXXXXXRXXXXXXPXPXXXXPXRXXKXXXXXXXXXXXXXXXKXXKKXXXXKXXXXXXXXXXXXXXKXXKXXXXXRXXXXXXXXXXXXRXXXXXXXXXXXXXKXXXXPXXXXXXRRXXPXXXXXRXXXKXXXXXXPXXXRXXRXXXXXKXXRXXXXXXRXKXKKXXXXXXRXXXXXXXXPXXXKXXXXXXXXXXXXXXXXXXRXXXXXXXXXXXXXXXRXXXXRXKRXXXXXPXRXXXXXXXXXXXXXKXXXXXXXXKXXXXXPXXXXXXXRXRXXXXXXXXXXXXXKXXXKXXXRXRRXXXXXXXXXXXXXXXXRXXXXXXXXXPXXXXXXXXXXXRXXPXXRXXXXXXXXXXXXXXXXXXXXRXXKXRXXXXXXXXXXXXXXXXRXXXXXXXXXXXPXXXXXXXKXXXXXXXXXXXXXXXXXXXRXXXXXRRKXXXXXXKRXPXXXKXXXXXXXXXXKXXXXXXXXKXXXXXXRXXXXXXXXXXXXKXKXXXXXXXXXXXXXXXKXXPXXXXXKXXPXXXXXXRXXXXXKXXXXXXXXXXRXXRPXXXXXKXXXXXXKXXKRXXKXPXXXXXXXXXXXXXPXXXXXXXXXXXRXXXXXXPRXXXKXXXXX
Q08554 894
XXXXXXXPXXXXXKXXXXXXXXXXXXXXXXXKXXXRXPXXXXXXXXXXKXXXXXXXKXXXXXRXXXPXXRXXXXXXXXXXXXXXXXXXRKXXXXXXXXXXRRXXXXXKXXXXXRXXKXPKKRXXKXXXXKRXKRRXXPXPXXXXXXXXXPXPXXXXXXXXXXXXXXXXXXXXXXPXXXKXPXXXXXXXKXXXXXXXXRXXXRXKXXXXXXXXXXXXXXXXXPXXPXPXXXKXXXXXXXXPXXXXRXXXXXXPXXXRXXXXXXKXXXXXXXXPXXXXXRXKXKXXXXXPXXPKXXXXXPXXXXXXXXXPXXXRXKXXXXXXXXXXRXXXXXPXXXXXXXXXXXXXXXXXXXPPXXXXXXXXXXXXXXRXXXXXXRXKXXXXXXPXXPXXKXXXKXXXXXXXXXXXXXXXPXXXXXXXXXXKPXXXXXXRXXXXXXXXXXXXXXXKXXXXXXPXXXXXXXXXKXXXXXXXPXXXPPXKXXXXXXXXPXXXXXXXXKXXXPXXXXXXXXRXXKXXXXXXXXXXXXXXXXXRXXKXXXRXXKXXKXXXXXXXXXXXXXXXRXXXXXXXXXXXXXXXXXPXXXKXXXXXXXXXXXXXXKPXXPXXPXXXPPXXXXXXXXXXKXXXXXXKXXKXXXXRXRXXXXXXXXXXPXXXKXRXXXXXXXXXXXRXXXXXXPXXXRXKXKXXRXXRPXXXXXRXXXXXXXXXXXXXXXXXXXXXXXXXKRXXKKXXPXXXXXXXXXXXXXXXPXXXXXXXXXRXPXXXXXXXXXXXXXXXXXXXXXKXXXXXXXXKXXXXXXXXKXXXXXXXXXXKXXXXXXXXRXXXXXXXXXXXPRXXXKXXXXXXXXXXKXXXXXXXXXXXXXKXXXXXXXXXXXXRXXXXXXXXXXXXXPKXRXXXKXXXKK
Q12840 1032
XXXXXXXXXXKXXXRXRPXXXXXXXRXXKXXPXXXXXXXXXXXXKPXXXXRXXPPXXXXXXXXXXXXXXXXKXXXXXXXXXXXXXXXXXXXKXXXXXXKXXXPXXXXXXPRXXRXXXXXXXXXXXXXXXXXKXXXXXXXXXKXRXXXXXXKXXXXXXXXKXRXPXXKXXXXRXXXXPXXXXXXXXXXKXXRXXXXXXXXXXXXRXXXXXXXXXKXXXXXXXXKXXXKXXXXXXXXXXKXXKXXXXXXXXXXXKXXXKXXXXXXXXXXXXXXXXKXXXPXRXXKXXRXXXXXXXXXXRXXXXXXXXPXXXXXXXXKXXXXXXXRXKXXKXXXXXXXXXXXXXXKKKXXKXKXKXKXXKXXXXKXXXXXXRXRXXXXXPXXXRXXXXXXXXXXXXXXXXPXXXXXXXXXRXXPXXRXKXXXXXRRXXKXXXXKXXXXXXXXXXXXKXKXXXXXXXXXXXXXRXXXXKXXRXXXXXXXXXXXXKXXXKXXXXXXXXXXXXXXXKXXXXXXKXXXXXXXXXXXXXKXXXXXXXXXXXXRXXXXXXXXRKRXXXXXXXXXKXXXXXXXXXXXXXXKXPXXXXXXXXXXXXXXRXXXXKXKXXXKXXXKRXRXXXXXXXXXXRKXXXXXRXXXXXXXXXXXXXXKXRXXXXXXXXXXXKKRXXXXXXXXXXXXXXKXXXXXXXXXXXXKXKXPXXXXXXXXKKXXXXXXXXXRXXXXRXXXRXRXXXXXKXKXXXXXKXXXXKXXXXXXKXXXXXXKXKXXXXXKXXKXXXXXXXXXRXXXXKXXXKXXXXXXXRXXXXXXXXRKXXXXXXXXRXKKXXXXXPXXXXXXXXXKXKXXXXXXXXXXXXKXXKXXXRXXXXXRXXXPKXXKRXRXXXXRXKXXXXXXKXXKXXXXKXKRRXXXXXXRXKXXXRXKXXXKRXXXXXXXKPXRPXXXPXXXPXXPXXXRXPXXXXXXXXXXXXXXXXXXXXXPXXXXXXXXXXXXXXXXXXXXXXPXXXXXKXXXXXXXXXXXXXXRXXXPXXXXXXXXXKXXPXXXXXXXX
Q13322 594
XXXXXXPXXXXXXPXXXXKXXXXPRXXXXPXXPXXPXXXXRXXXXXXXXXXXXXXXXXXXXXXXXXXXXXXXXXXXXPXXXXXXXXRXXPRXXXPPRXXXPXXXPRXRXXRXXPXXXXXXRRXXXXXXXXRXXXXPXXPXPXPXXXXPXXPPXXXPXXXPPXXXXXKXXXKXXXXXXXXKXXXXXXXXXXRXXXXXXXXKXXXXXXXXXXXXXXXPXXXXXRXXXXXXXXXXXXXXXXXXXKXXXRKXXXKXXXXKXPXXXXPXXXXXXXXXXXXXXXXXXXXXXXXXXXPXXXXXXXXKXXXKKXXKKXXXXXRRXXXXXXXKXXXKXPRXXXXXXXXXXXXXXXXXXXRKXXXXPXXXXXXXKPXKXRXXXKXXRXXXXXXXXXRXXXXXXXRXXKXXXXXXXXXRXPXXRKXXXXPXXXPXRXXXXXXXXXXXXXXXXXRXXXXPXXXXXXXXXXXXXXRKRXXRXXXXXXXXPXXPXXXXXXXXRXXXXXXXRXXRXXXXRXXKXXXXXXXXXXXRXXXXXPKXXXXXXXXXXKXKXXXXXPXXXXXXXXXXXXXXXXKXXXXXXXXXXXXXXKXXXPXKXKXXXXRXXX
Q15828 149
XXRXXXPXXXXXXXXXXXXXXXPRXXRXRPXXRXXXXXRXXXPXXPXXXKXXXXXXXXXXXXXXXXXXXRXXXXXKXXXXXXXXXKXXXXXXXXXXXXRKXRXXXXXXXXXXXPXXXXXXXXKXRXXXXXXXXPXXXXXXXXKXXXXXX
Q3SXZ7 439
XXPXRXXXXXPXXXXXRXPKKXXXXXXKXXXXXKXKXRXXRXXXRXKXXXXXXXXXXXRXRPXXXXXKXXXXXXXXXXXXXXXRXXXXXXXXXXXXRXXXXRXXXXXXRKXXXXKXXKRXRKXXXRXXXKXXXXKXXXXPKXXXXPXXXXXXXXXXRKXPXXXXXXKPXXRXXXKXXXXXRRXKXXXXXRKXXRXXXXXKXXXPXXXXXXXRXXXXPXXXXXRKXXXRXXXXXXXXXXXXXXXXXXRRXXXXXXXXXXXKXXPXXXPKKXXKXXXXRXRXXXXXKXXPXXXXXXXRXXXXXXXKXXXXXXKXXXXXKXXXXXXXXXXXXXXXXKPXXXXXXXXPXXXXXXXXXXXXKXXXXXXXXXXXXXXXRXXXRXKRXXXXXXXXXXXPXXRXXXXPXXXXXXXXXXXXXXXXXXXRKKXXRXXXXXXXXXKKXXX
Q495W5 492
XXXXPXRXXXXXXXXXXXXXXXXXXXXXXRXXXXXXXXXXPXXXXXXRPPXXXXXXXXXRXXXXPRPXRXXXXXXPXXXXXXPXXXPXXPXXXXRXXXXRXXXXXXRXRRXXRXXRXRXXXXXXXXXRXXXXPXPRXXXXXXXXXXXXXPXXXXXXXXXPXXRXXXXXXXXXRXXXXPXXXXXXPXXXXXRRPXPPPXXRXXXRRRXXXPXXXXXXXXXXPXXRXRXXRXXXRXXPXXXXXKXXXXRXXPXXRXXXXXXXXXXXPXXXXXXXRXKXXXXXXXXXXXXXXXXKXXRPXXXXXXPXXRXXPXXRXXXPXXXXXXXXXXXXXPXKXXXXXXXXXKXXXXXXKXXXXKXPXXXXXXXXXXXXKXRXXXXXXPXXPXXXXXXXXXXXXXXXXRXXXXKXXXXXPXXXPXXXPXXXXPXXXXXPXPXPXXXXXXXXPXXXXXKXXXXXXXXXXXXXXXXXXXXXXXXXXXXXKXXXXXXXXXXKRXXX
Q4AC99 568
XXXRXXXXPXPXXXRRXRXPRXXXXXXXXXXXXXXXXXXXXXXXXXXXXRXXXXXXXRRXXXXXXXXXXXXXRXXXRXXXXXXXXXXXXXXXXXPXPXXXXRXXXRXXXRXXXXXXPXPXPXXXXXXXXXXXRXXXXRXXXXXXXXXXXXXXXXXXXKXKXXKXKXXXXXXXXXXXXXKXXXXXXXXRXXXXXXXXXXXXXXXXPXXRXXPXXRXXXXRXXXXXXRXPXRXXPXXXXXXXXXXXXXXXXXXXXXXPXXXXXXPXPXXXXXXXXXRXXXKXXXXPXXXXXXXXXXXXXPXXXXXXKXXXXXXXXRXXXKKXRXXXXXXPXXPXXXXXXPXXXXKXXXXXKRXXXXXXXXXXXXXXXXXXXXXXXXXXXXKXXPXXXRXXXXXXXXKXXXXXXXRXXXXXXXXKXXXXXXXXXXXXXXXXXXXXXKXXXXXXXXXXXXKXXXPXXXXRXRXXXKXXXXXXKXXXXPXXXRXXXXXXXXXXKKXXXPXXXXXXRXXXXRXXXXKXXXXRXKXXXXKXPXXXXXXXXXXXPRXKXXXRRXXXXXXXXKXXXXXKXXXXXXRX
Q53EQ6 642
XXPXXPPXXPXPRRXRRPXPXPPXPXPXPXPXXRPPPPXPXPRPRXXXKXXXRKXXXXKXKXXXXXRXKXXXRXXXXXRXXXXPXXXXRXXXKXXPKXRXXXXXXXXXXXXXRKKXRXXXXXXXXRXXXXXXXXXRXXXXPXXXPXXXXXXXXXXRXXXXPXXXXKXXXXXXXRXXKRXXXXXXRXXXXXXPPXPXPXPXPPXKXXPXXPXXXXPXPXRXPXPPPPXXXXXXXXXXXXXXXXXXXXKXXPXXXXPPXXXXPXXXXXXRRXRXXRXXXXXXXXXXXXXKXKPXXXXRXPXPPXXRXXXXXKXPXXXRXXPXXXXXRPXXRXXXXXXXXPXXKRXXRRXXXXXKXXXXXXXPPXPXPXXXXPXXXXXXXPXRXRPXPXXPPXXXXXPXXXXRXXXXXKXXXRXXXPXPXXXXXXXXXKXXXKRXXXRXXXXXXXXXPXXXXRXXXXKXXXXXXXXXXXXXXXXXXXRXXXXXXRXXXXPRPXXXXXXXPXXXXXXXXXXRXXXXXXXXXXXXXKXXXPXXXXXXXXXXXXXXPPXXXRXXXXPXXPPXXPPXPXXXPXXXXXXXXXXXXXXXXXXXXPXXXXXXRXXXXXXRXXXXXXPRXXXPXRXXXXRXXXXXXRRXXXXXXXPXXPXXXX
Q5HY64 1035
XXXXRPXXRPXXPXXXXXPXXXXKPPXKXXXKRKXRRXRXPPXXXXXXXXXXXXXXXXRXXXXXPXXXXXXRRXXXXXPKXXXRXPXXXPKXRKKKXXKKXXXXXKXXPXXPXRKXXXXXXXXXXXXKXPXXXXPXXXXXXPPXXXXXXXKPXXPXRKXXXXXXXXXXXKXXXXPXXPXKXPXXXXXPRPPXXRXXXXPPXPPKXPXXXXRPXPPXXXXXXXRPXPPKXXXXXXXXXPPXXXXXXXRPXPPKXXXXXXXXXPPXXXXXXXXXXPPXXXXXXXXPXPPKXRXXXXXRXPPXXXXPXXXXXPPKXRXXXXRPXPXXXXXXXXXPXPPKXXXXXXXPXPPXXXXXXXXPXPPXXRXXPXRXXPPXXXXXXXXPXPPKXRXPPXRPXXPKXXXXPXXPXPPKXRXXXXRXXPPKXXXXXXXXXPPKXRXXXXRPXPPXXXXXXXRPXPPKXRXXXXXXXPPXXXXXXXXPXPPXKXXXXXRPXPPXXXXXXXXPXPPKXRXXXXRPXPXXXXXXXXRPXPPKXXXXXXXXXPPXXXXXXXRPXPPXXXXXXXRPXPPKXRXXXXRPXPPXXXXXXXXPXPPKXRXXXXPPXPPXXXXXXXXPXPPXXRXXXXRPXPPXXXXXXXRPXPPKXRXXXXRPXPPXXXXXXXXPXPPKXRXXXXPPXPPXXXXXXXXPXPPXXRXXXXRPXPPXXXXXRXXPXPPKXRXXXXXXXPPXXRXXXXXPXPPXXXXXXXRPXPPKPRXXXXRPXPXXXRXXXXRPXPPXXXXXXXXPXXPKPRXXXXXXXPPKXRRXXXXRXXPPKXXRXXXXXPXPXKXXXXXXKXXXXXXXXXXXXXXXXXXXRRXXXRKXRXXKXXXXXXXXXXXXXXXXXXXPXXRXXXXXXKXKKXXXXXXXXKXXXXXXXXXXXKXXXXXKXXXXKXXXXPXXXXXXXXKXXXXXXXXKPKXXKKXRXXXPXXXPKXXXXKPXXPXXXXXXXXPXXXKXXXXXKXXXXPXXXXRXXXRRXXXXXXXKXPXXRXXXXXKXKXXXXXXXXXX
Q5SZD4 288
XXXXXXXXKXXXXXKXXKXXXPXXXKXXXXXXXXXRXXPXXKXXXXXXXPXXKXXXXRRXRXXXXXXXXXXXXXXXXXXKXXRXXRXXXXXXXXXXXXXXXXXXXXXXXXXXXXKXXXXXKXXXXKXXXXKXXXXXPXXXXPXXXXXKXPXPRXXXXXXXXXXXXXRXXXRXXXXXXXRXXXXXXXXXPXXXXRXXKXXPXXXXXXXXXXXXXXXXXXPXXRRKXXXRXXXXXXXRKXXXRXXPXXXXXXXXXXXXXXXXKXXXXXXXPXRXXRXXXXPXXXXXXPXX
Q66K79 652
XPPPXPXXXXXXXXXXXXRPXXXXXRXPXXXXXRPPXXXXXXXXXXXXRXXXXXXXXXXXXPXXXXXRXXXXXXXXXXXXXXXXXXXXXXXXXXPXXRXXXXXXXXPRXXXXXXRRPXRXXXXXXRXXXXPXXXXXXXXXPXXXXXXRXXXRXXXXXXXPXXKXRXXXXXXXXXPXXXPPXXXRXXXXXXXXXXRXXRRXXXRXXXXXRXXXXXRXXXXRXXXXXXXXXRPXXXXXXXPXXKXXXXXXXXXXXXRXXXXXXXXXXXXXXXXXXPRXXRXXXXXRXXXXPXXXPXXXXXXXXXXXXXXXXXXXRXXXXXXXXXRXXPXXXXXXXRXXXXRXXRXXXXPXPXXXXXXKXXPXXKXXXKXXXXXPXXXXXXXXXXXXXXXXPXXXXKXPXXXKXXXPXPXXKXXKXXXRXXXXXXPXXXXRXXXRXXXXXXKRXXXXXXXXXXXXXXXXXXXXXXXXXXXXXXXXXXXXKXPPXXXXXXXXXXXKXXXXXXXXXXXRXXKXXXXXKXXKPXKXXRXXXKXXRXXXXXXPXXXXXRXXPPXXXXXXXXXPXXXKXXKKXXXPXRXKRXXRXXXXXXPXXXXPKXXXXXXRRXXPXXPXXXXXXXXXXXXPXPXRXRRXPXXXXXKPXXXXXXXXXXXXRPRXXXKX
Q6NZY4 707
XXXXXXXXXXXXXXPXXXPXXXXPKPXXXRXKXXXXXXXXXXXXXXXXXRXRXRXXXXXXXXXRXXXXXXKRKXXXXXRPXXXXXXXXKXXXPXXXXXXXXXXXXKXXXXXXXXXXXXXXKRXXXXXKXXXXKXXXXXXPXPXXXXXXXXXKXXXXXXXKXXKXXXXXXXXXXXXXXXXXXKXXXPXXXXXPXXXXXXXXPKXXXXXXXXXXXXXXXXXXKXKRPKPXXXXXXXXXXXXKXXPXPRXXXRXXXKRKXXXXXXXXXXXXXXXXRXXXXXXXXRXXRXKPXXXXXXXXXXXXXXXKXXPPXXXRXRXXXXPPXXXKXXXXXXXXXXXXXXKXXXXXXXXXXXXXXXKXXXXXXXKXXXXPXXXXXXPRXXPXXXRXXXXXPXXXXXXKXXXXXXXXXXXXXPXXKXXXKRXXXXXXPXXPKKXKXXXXXXXXPXXXXXXXXXXXPXXXXXXXXXXXXPPXPPXXPPXPRXXPPPXXXPPXPKXXPPXXPXXXPXXRXXXXXXXXXXXXXXXXXXXXRRXXXXXXXXXXXXXXXXXPXXXPXXXXXXXXXPXPXXXXXPXPXXKXXXKXXXXXPXXPXXXXKKXXXXXXXXPXXXXXXXXXKXKXXXXPXXXXXXXXXXXXXXPXXXXXXXXXXKXXPXXXXPXXXXKXXXPXPXXXKXXXXXXPXXXXXXXXXXXXXXRXRXXXKXXPRXXXKXKKXXX
Q6P9G4 183
XXXPRXXXXXXXXXXXXPXXRXXXXXXXXXXXXXXXXXRPXKXXXPXXXXXXXXKXXXXXXXXXXXXXPXXXXXXXXXXXXXPXXXXXXXXXXXXXXXXXXKRKRXKXXPXXXXXXXXXXXXXXXXXXXKXPXXXXXXPXXXXXXXXXXXKXXXXXXRXXXXXXXPXXKXXKXXXXXPXXXXX
Q6V1P9 3371
XXPXXRKXXXXRXXRRXPXXKXXXXPXRRXXPXXRXXXXXXRXXRXXXXXXXXXXXXXXXXXXXXXXXXXXXXXXXXPPXXXXXXXRXXXPXXXXXXXXXXXXXXXXXXXPXXXXXXXXPXXXXXRXXRRXXRXRRXXXXXXXXXXXXXXXXXXXRXXXXXXXXPRXPXXXXXXXXXXXXPPXXXXRXPXXXXPXXXXXXXXXXXXXXPXXXPKXPXXPXXXXRXRXPXPXPXPXXPXXXXPXXPXXXXXXRRXXRXXXXXXRXXXXXXXXXRPRRXXXXXXXXRXXXXXXXPPXXXXXXXRXXXRXXXXPXXXXXRXRXXXRXXXPXXXXRXXXRXRXXPXXXXXXXXXXXXXXXXXXXXXXXXRXXRPXXRXXXXXXXXXXXXRXXXXXPXXXXXRXXXXXXXXXXXRPXXXXXXXXXXXXXRXXXXXRPXXXXXRXXXXXXXXXXXKXXXXXXXXXXXXXXXXXXXXXXXXXXXXXXXPXXPPXXXXXXXXXPXXRXXRXXXXXXXXXXXXXXPPXXXXXXXXXRXXXXXXXPPXXXXXXXKXXXXXXXXPXXXXXXXXXXXXXXXXXXXXXXRXXXXXXXXPXXXXXXXXKXXXXXXXXPXXXXXXXXXXXXXXRXXXRXXXXXXXXKXXXXXXXXPPXXXXXXXXXXXXXXXXXXPXXXRXXXXXXXXXXXPXXXXXXXXXXXXXXXXXXXXXXXXXXXXXXXXXXPXXXRXXPXXXXXXXXXXXXRXRXPXXXXXXXXXKXXXXXXXXXXXRXXXXXXXXXXPXXXPXXXXXXXXXXXXPXXXXXXXXXXXXXXXXXXXXXXXXXPXXXXXXXXXXXXXXXXXXXXPXXXXXXXXXXXXXXXXXXXXXXXXXXXXXXXXXXXXXXXPXXXXRPKXXXXXXXXXPXXXPXXXXKXRXPXXXXXPXXXRXXXXXXXXKXXXXPRXXXXRXRKPXXXXXXPXXXXXXXXXXXXXPXXXXXXXXXXXXXXXXXXPXXXRXXXXXRXXXXXPPXXXXXXXRXXXRXXXRXXXXRXXXXXPXPXXXXXXRXXXXXXXXXXXXXXXXRXXXXXXRXXXXXXXPXXXXXXXXXXXXKRXXXPXXXXXXXXXXXXXXXXXXPXXXXXXXXXXPXXPXRXXXPXRXXXXPXXXXXXXXXRPXXXXXXXRRXXXXXXXXXXXXRXXXXXPXXXXXXXXXXXXXXRXXXXXXXXPXXXXXXXXXKXXXXPXPXXXXXKXXXXXXXXXKXXXXXXXXXXXXKXXKXXPXXXXXXXXXXXXRXXRXXXXXXXXXXXRXXPPRXXXXXXXXXXXXXXXXRPXXPXXXPXKXXXXKXXXXXPXXXXXXXXXXKXPXXXXXXXXXXXXXXXXXXXXXKXXXXXXXXRXXXXXXXXXRPXXRXXXXXXXXXXPPXXXXXXXXXXXXPXXKXRXXXXXXXRXXXXPXXXKPXKXXXXXKXXXXXXXXXXXKXXXXXXXXXKXXXXXXXXXXXXXXXXKXXXXXXXXXXXXRXXXXXXXKXXXXXXXXXXXXXXXXXXXXXPXXXXXXXXXXXXXXXPXXXXXXXXXXKXXXXXXXXXRXXXXXXXXXPXXXPXXXXPXXXXXXXXXRXXRXXXPXXXXXXXXXXXXXXXXXRRXRXXXXXXXXXXXXXXXPXXXXXPXXXXKXXXXXXXXXXXXXXXXPXXXRXXKXXXXXXXXXXXXXXXXXXXXXXXXXXXPXXXXXKXXXXXXXXXXXXXXPXXXXXXXXXXXXXXXXXXXPXXKXXXXXXXXKXXXXPXXXXXRXXXXXRXXXXXXKXXXXXXPXXXXXXXXXXXXXXXXXXXXXXXRXXXXXXXXRXXXRXXXXPXXXXXXXXXXXXXXXXXXXPXXXXXXXXXXXXXXXXPXXXXXXXXXXXXXXXXRXXXXXXXXXXXXXXXXXXXXXXXXXXXRXXXRXXXXXXXXXXXXXXXXXPPRXXXXXXXXRXXXXXXXXPXXPXXXXXXXXRXXXXXXXXXXXXXXXXKXXXXXXXXXXXXXXXXXXXXXXXPXXXXXKXXXXXXRXXRXXXXXXXXXRXXXXXXXRXXXXXXKXXXXXXXXXXPXXXXXPXXXXXXPXXPXXXXXXXXRXXXXXXXPXXXXXXXXXXXXXXXXXXKXXXXXXXXXXPXXXXXPXXXXXKXXXXXXPXRXXXXXXXXXXXXXXXKXXXXXXXXKXXXXXXXXXXXXXXXXKXXXPXXXXXXXKXXXXXXXXXXXXXXXXKXXXXXXKXPKXXXXXXRXXXXXXXXXXXXXXRXXXKXXXXXXXXXXXXPXXXXXXXXXXXXXXXXXXXXXXXXXXXXXXXXXXXXXXXXXXXXXXXXXXXXXXXXXXXXXKXXXXXXXXXXXXXXXXXXXKXXPRXXXXXXXKXXXXXXXXXXPXXXPXXXXXXXXXXXPXXXXXXXXXXXXXXXXXXXXXXXKXXXPXXKXXXXXXXXXXXXXKXXXXXXXXXXXXXXXXXXXXXXXXXXXXXRXXXXXXXPPXXXXXXXXXXXPXXXPXXXXXXXXXXXXXXXXXXXXXRXXXXXKXXXXXPKXXXXXXXXPXXXXXXXXXXXXXXXXXXXXXPXXRXXXXXXXXXXXXXXXXPXXXXKXXXXXXXXXXXXXXXXXXXXXXXXXXXRXXXXXXXXXXXXXXXXXXXXXXKXXXXXXPXKXXXXXXXXXXXXRXXXXXXXXXXXXXXXXXPPXXXXXXXXXXXXXXXXXPPXXXXXXXXXXXKXXXPXXXXXXXXXXXXRXXXXXXXXXXXXXXXXXKXXXXXXXXXXXXXXXKPXXXXKXXKXXXXXXXXXXXKKXXXXXXXXXXXXXXXXXXPXXXXXXXXXXXPXXXPXXXXXXXXXXXXXXXXPXXXXXXXXXXPXXXXXXXXXXXXXXXXXPXXXXXXXKXXXXXXXXXKXXXXXXXKXKXXXXXXXXXXXXXXXXXXXXPXXXXXXXXXXXPXKXKXRXXXXRXXXXXXXXXXXXXXXXXXXXXXPXXXXXKXXXXXXXXRXXPXXKXXXXKXXXXXXKXXXXXPKXXXKXXXXXXXXXXXXXXXXXPXXXXXXXXXXXXXXXXXXXXXXXXXXXXXXXRXKXKXXXXXXXXKKXXXXXXXXRXXRXXXXXKXXXKXXXXXXXXXPXXXXPXXXXXXXXXXKXXXXXXRXXXXXXXXXXXXXXXXXKXXXRXXXXPXRKXXXXXXXXXXXRXPXXXXPRXXXXXXXXXXXXXXXXXXXXXXXXXXXXXXXXXXXXXXXXXXXXXXPXXXXKRXXKXXXXXXXRKXXXXXXXXXXXRXXXXXXXXXXXXXXKXXXXXXXXXXXXPKXXPXXXXXXXXXKXKXXXXXXPXXPKXKKXXXXPPPXXXXXXXPXXKXXPPRXPXXXXXXXPPKXPRXPXPXXXXXXPXXXXPXXXPXXXXXXXXPPXXXPXXRXXXXXXXXXXXXXXXXKXXXXXXX
Q6WRI0 2623
XKXKXRXXXXXXXXXXXXXXXXXPXXKXXPRRXXXXXPXXXXXXXRXXXXXPXXXPPXXXRXXXXXXXXXRXXXXXXXXXXKXXXXXXXXXXXXXXPXKXXXXXXXXXXXKXXXXKXRKXXKXXXXXXRXXXRXXXXXXXXXXXXPXXXXXXXXXRXXXXXXXXXXKXXPXXXXXXXXXXXXKXXXXKXXXXXXXXXXXXPXXXXXXXPXXXXXXXXXXPXXXXXXXKXXXXXXXXKPXXXKXKKXRXPXXXXXXPXXXXPRXXKXKPXXXXXXXXXXXXKPXXXXXXKXKXXXXXXXXXXXXXXPXXXXXPXXXXXXXXXXXXXXXXXXXXXXXKPXRXXPXXXXXXXXXXXXXXXXXXXXXXXXXXXXXXPXXXXXXXXXXXPXXXXRXXXXXXXPXXXXKXKXXXPKPXXXXXXXXXXXRXXPXXXXXXXXXXXXXRXXXXXXXXXXXXXXXXXXXXPRXXXRPXKXKXXXXXRXXXXKXXXXXXXXXXXXXXXPXXXXPXPXXXXXXXXXXKXRXPXXXXXXRXXXXKXXKXXXXXXXXXXXXXXXXXXXXXXXXXXXXXRXXXXXPXXXXXXXXXXXXXXXXXXXXXXPXXXXXXPXXXXXXXXPXXXXXXXXXRXKKXXXXXXXRXXXXXPKXXXXXRXXXXXPXXXXXXXXXXXXKXKXXRPXXXXXXXXXXXXXXXXPXXXXKXPPXXXXRXXXXXXXXXXKXXXXXXKRXXXRXXXXXRRXXXXXRRXRXXRRXXPPXXRRXXPXXXXXXXXKXKKXXXPXKRXXXXXXPPPXXXXXPXXPXXXXXXXXXXXXXXXXXXPXXKXXXXPXRXXXXXXRXXXXXPXXXXXXXXXXXPXXXXXXXPPXXPXXXKXXXXXKXXXXXKXXXPXXXXXXXXXXXXXXXXXXPXXXXXXXXXXXXXXXRXRXXXXXRPPXXXRXXXKXXXXKXXXXXXXKXXXXXXXXXXXXXXXXRXXXXPRXXXXXXXXXXXXXXXXXPXXPXXXXXXXXPXPRXXXXXXPXXRRXXRXRKXXXRXRXXXPXRXPXXRRXRXXXXRXXXRXXXXKXXXXXXXXXXXXXXXXXXPRXRXXXXXXXXXXPXXXPXXXPKXXXXRXPXXXXXXXXXXPXXXXXXKPXXXKXXPXXKXXRXXXXXXXPXXXXXXXXPXXXPXXKXXKXXXXXPRXXXXXXXKRXXXXXXXXXXXXXKPPXXXXXXXRXXRRKXPXXXXXXXXXXPKXRXRXXXKXXXXKXXXXXXPKXXPXXPRXKXXPXXXXXXXXXXXXXPXXXXXXXXXXXXKXXXPXXXPXKKXXPXPPXXPXXPXXXXKXXXXKXXXXXXXXXPXXXPXXPXXXXXXXXXXXRXRXXXXXRXXXPXKKXRXXPXXXPXXXXXXXXPXXXXPPXXXXXXXXXKPXXXXXXXXPPXXXXXXXXXXXXXXRXXXXXXXXXXXXXXXXXXXKXXXXXXXXXXXKXXXXXXXRKXXXRXXXXPPXXXXXXXXXPXPXXPPXXXRXXXXXXXXPXXXXXXXXXXKXXXXXRXXXKPXXXXXXXXXXPKXXPXXKXXXXXXXXXXXXXXXXXPXPXXXXXKXXXXKXXPXPXXXXXXXXKPXXXXXXKXKKPXXXXXXXXXXXXXXXXXXXXXXXKXXKKXXXXKKPXXXXXXXKXXPXXXXXRXXXXKPRXXXXKXXXXXXPXXXXXXXPXXXXXXPXPXXXXXRXPXXXXXXKRKXXXRXXXXPXXXXXXXRXXXXXRXXXXXXXXXXXXXXXXXXXXXXXXXPPRXXXRRXKXXXXXXXXXXXXKXRXXXRPXPXXXXXXXXXXXXXXXXXXXRXXXXXXXXXXXXXXXXXXXRXXXKXXXXXPXXXXXXXXKXXXXXXPPXXXXXRRXXXXXXXXXXXKXPXXXKXXPXPXXXXXXXXXXXXKPXXXXXXKXXXXXXXXXXXRXXXXXXRXXXXXXXXXXXXXXRRXXXXXXXXRXXXPRXXXXXXKRXXXXXXXKXXXXXXXXXXPKPXXXXRXPXKXXXXXXXRXXXXXXXXPXXXXXXXXXXXKXXXXXXXXXRXKXXXXXXXXXXXXRXKPXKXXXKXXXRKXXXXXKXXXXXXKXXXXPXPXXXXXXPXXXXXXXXXXXXXXXXRXRRXXXXXXXXXXXXKXXXXXXXXXXXXXXXXXXKXXXKXXXXXXXXXPRXRXXXKXXKRXKXXXXXXXXXXXXXXPKPKXXXXXPXXXXXXXXXXRXXXXXXXXXXXXKXKXXXXXXXXXXXRXPXXXXXKXXKXXXXXKPPXXXXXXXXRXXXKXXXXRXXKKXXXXRXXXXPXPXXXXXXPXXXXXXXPXXXXRXXXXKXXXXXXRXXRXXXXXXXXXXXRXXXXXXXXXXXXXXXXXXRRPXXRXPXXXKXXXXXXKXXXXXXXXXXXPPPXXXXXXPXXXRXXXXPXXXXXXXXXXXXXXXXKXXRXXXXKXRXXXRXKXXXXXKXXXXXXXXKPXXXXXXPXXXKXXXXXXXXXXXXXXXXPKPXXKXXXPXXXXXXRPXXXXKXXXXXXXXXXXKXXXXXXRXXXXXKXXXXXXXXXXXXPXXXXXXPPRXXXRPPRXXXXRXXXXXXXXXXXXXXPKPXXXXXXPXXXXXXXXXKXRXXXXXXXXXXXXXXXXXPXXXXXXXXKXXXKXPXXXXXXXXXXXXX
Q6XXX2 140
XXXXXXPXXXXPXXXXXXXXXXXKXRXXXRXXXPXRXRXRXRXRXKPXXPRXXXXPXXXXXPPXXPXRXXPXXXXXRPRXXXXPXKXXXPXXXXXXXXXXXXXXXXXXRXXXXXXPXXXRXXXXPXXXXXXXXXXRXRXX
Q6ZV70 420
XXXKRXXXXRXXXXXXXXXXXXXXXXXXPXXXXXXXRXXXXXPPXXXXXXXRXXXXXXXXXXXXXXXXXXXXXXXXXXXXXXPXXXXXRXRXXRXXKRXXXXXXRXXXXXXPXXXXRXXXXXXXXXXXXXXXXXXXXXXRXXXXXPXXKXRXXXXXXXPXXXXXXXXXXXXXXRXXXXXXXXXXKXKXXXXXXXPXXXKXXXXXXXXXXKXXXXKKRKPXPXXXXXXXXXXXXXXXXXXXXXXXXXXXXXXXKPXXRXXXXXXXXXXXXXXXXXXXPPXXXXXXXRXXXXXXXXXXXPXXXXXXXKXXXXXKKPXXXXXXXRXXXXXXXKXXXKKXPXXXXXXXXXXXXXXXXXRXXXXXKXXXRXXRXXXXXXXXXXKXXXRXXXXXXXXXXXXXXXXXXXXXXXXPXXXXXPXXXXXX
Q75VX8 874
XXKXXXXXXXXRXXXXXXPXXXXXXRXRXPXXXXXXPXXXXXXXXXRXXXXXXXXRXXXXXXXXXXXXXXXXXXPKXXXPXXXPXKXKXXXXXRXXRXPXRXXXXXXXXXXXXPXRXXXXXXXXXXXKXXXXXXXXXXXXXXXXXXXXXXXXXXXXXXXXXXKXXKXRXRXXXXXRKXXRXXXXXXXXXXXPXXXXXXXXXXXXXXRPXKXKXPXXXXXXXRXXXXXXXPXXXXXRXXXRXPXXXXXXXXXXXXRXXXXRXRXPXXXXXPXRPPRXPXXXXPXRXXXXXKXXXXXXKXXXXXXXXRRXXPXPXXXXXXXXXPRXXXPXXXXXXXPRXXRXXRXXXXXXRXRXXPXXXXXXXRXXPXXXXXXXXXPRRXRXXXPXPRXPXXXRXPXPXXPXPXXXXXXXXXXPXXXXXPXPXXPPXXXPXXXXXXXXXPXXXXRPPPXXXXXXXXXXXPPRRXPXXPPPPXPPKXXXXKXXXRXXXXPPXPPRXXXXXXRXXXXPPXPPRXPKXXPXXXPXXXXXXXXXXXXXXXXXRXXXXXPXPXXXXXXXXPXXXXXXKXXXXXXRPXPXPXPXXXXPXXXXRXXXXPXXXRXXXXXXXXXPXKXXXXXPPXXKPXXPXKRXXPXXXXXPXXXPXXPXXPXXXXXXXPRXXXXPXXXXXPXXXPXPXXPXXXXXXXPPXXXXPXXXXXXXXXXPXXXPXXPXXXXXXXXPXPXXXRXXXPRXXXXPXPXPRXXPXXPXKXXXPXXXXXXXXPXPXXPXXXXXPXXXXXXXXXXXRXXXPPXXPRXXXXXXXXRXXXXXXPPXXXXXXXXXXXXRXXRXXXXXXXXXXXXXRXRXXXXXXXXXXXXXXXXXXXXXKXXXKKXXXXXKXXRPKX
Q7L513 359
XKXXXXXXXXXXXXXXXXXXXXXXXXXXXXXXXXXXXPXXXXXXXXXXXXXXXXXRXXXXXXKXXXXXXPXXXXXXXXXXXXXXPXKPXXXXXXXXXRXXXXXXXPXXXXXXXRXXXXXXPPXPXRXXXXXXXXKXXXXXXXXXXXXXXPXPXXPXXXXXXXXXXXXXXPXPXXRXXPXXXPXXXXPXXXXXXXKXPXXRXXXRXXXXXXKXXRXXXXRXXXXXXXXPXXXXXXXXXXXXXXXXXXXXXXKXXPXXXXRXXXXXXXXXPPXXXPXPXKXXXPXXXPXXXPXPXPPPPXPXXXXPXXXXPXXXPXPXXXXXXXXXXKXXXXXRXXXXXXXXXXRXXXXXRKPXXXKXXXX
Q7Z2Z2 1120
XXXXXXXKXXXXXKXXXXXRXXXXXXXXXXXKXXXXXXXXXXXXXXXXRXXXKXRXXXXRXXXXXRXXXXKXXXXXXXXXXXXXXXXXXXXXXPXXXXXXXXXXXXXRXXXXXXXXXXXXXXXXPXXXXXXRXXXXXXXRPXXXXXKXXRXXXXXKXXPXXXXXXXKXXXXXXXXXXXXXXXXKXXXXRXXRXXXXXXXPXXXXXXXXXXXXXXXXXXXXXXXXXXPXXXXXXXXXXXXXXXXXXXXXXRXXXXKXXXKKXXXXKXXXXXXXXXXKXKKXXKXXXXKXKKPXXXXXXXXXXXXXXXXXXKKXKXKXXKXXXXXXXKXXXRXXRXXXPKXXXXXXXXXXXPXXXXXXXXXXXKXPXPXXXXXXRXXRXXXXXXXXXXXXPPXXXXXKXXXXKXXXXXXXPXXXXXXKXXXXXXKXXPXXKPRPXXXXXXXXRRXRXRXRXXXKXXXXXXXXPXXPXXXXXXXXXXPKXXXPRXXXXXXXXXXPKPXXXXXXXXXXXXXXXRXXXXXXRRXKKXXXXXPKXXPXXXXRRXPXXXXXPPXXXPXXPXXXXXXXXXXXXXXXRXXXXXXXXPPXXXXXXXXXXXXXXKXXXXXXXPXXPPXXPXXXXXXPXXRXXXXPKXPXXXPXXXKXXKXXXXXXPXXXXXXXXXXXXXXXXXXXXXXXRXXXXXKXRXXKXXXXXXXPXXPXRXXXXKPPKXXXXXXXXXKXXKXXXXXXXKXXXXKXPXXXXXXXXXXXXXXXPXKXXXXXXRXXPXPXXXXXXXXXXXXXXRXXXXXXXXXXXXXXXXXXXXKXXXKXXXXKXKXXXXXXXRRXRXXXXXXXXXXPRKXXPXXXXXKXXXXXXXXXXXPXXKXXKXXXRXRXXXXXXXXXXXXXXXXXPXXXXPXXXXXXXXXKXXXXKXXXXXXXXXXKXXXXXXXXXXXXXXXXXXXXXXXXXXXKRXXXKXXXPXXXXXXPXXXXXXXXXKXXXRXXXXXKPXRXXXXXXXXXXXXXXXXXXRXXXXXXKRXXRXXXXXXKXXXXXXXXKXXXPXXXXXXXXXXXRKRXXXXXXPXXXXXXXXXXPXXPXXXPXXXXXXXXXXXKXXXXXXXRKXXXXXRKRKXXXXXXKXXXXXXKXRXXXKXK
Q86XX4 4008
XXXXKXXXXXXXXXXXXXXXPXXXXXXXXXXXXXXXXXXXXKPXXXXXXRXXXXXXXXKPXXXRXPXXXXXKXXXXXXXXXXXXPXXXXRXPXXXXXXKKXXXXXXXXXXXPXXXXXXXXXXXRXXPXPXPPXXXXXXXXXXXPXXXXXPXXXXXXKPXXXXXXXXXXXXXXRXXRXXKXXXRXXXXXXXXXXXXPXXXXXXXXXXRXPXKXXPXXXXRXXXXXXXXXXXXXXXXXXXXXXXXXXRXXXRXXKXXXXPXRXXKXXXRXRRXXXXXXXXXXPXXXXXXXXXXRXXXXXXKXXXXXXXXXXXXXXXXXXXXXXKXXXXRXXXXXXXXXKXXPXXXXRXXXXXXXXXXXXXXXXXXXXKRXPXXXKXXXXPXKXXXXRXXXXXXXXPXXPPXPXXXXXXXXKXXXXPXXXXXXXXPXXXXXXXXPXXXXXXXXPXKXXXXXXXXXXXXXXXXXXXXXXXXXXPXXXXXXXXXXXXXXXPPXXXRXXXXXPXXXXXXXXXRXXXXXXXXXXXXXXXPXXKXXXXXRXPXXXXRXXXXXXXXXKXXXXRXXXXXXXXXXXXXXXPXXPRXXXXXXKXXXXXXKXXXXXPXXXXXXXXXRXKXXXXXXXXXXXPXPXXXXXXXPPKXXRXXXXXPRXXXXXXXXXXXXKXXXXXXXXXXXPXPXXXXXXKKPXXXXXXXXXXXXXXPXXXXXXXXRXXXXXXXXXXXXXXXXXXXRXXXKXPXXXXXXXPXXXXXXXXXXXXXPXXXXXXXXXXXXXXPXXRXXXXPXXXXXXXXXPXXXXXXXXXRXXXRXXXXXXXXXXXXXXXXXXXXXXXXXXXXXXXXXRXXXXXXXXXXXXXXPXXPXXXXXXRXXXKKXXXXXRXXXXRXPXXXXXXXXXXXXXXXXXXXXXXXPXXXXXXXXXXXPXXXXXXXXXXXXXXXXXRXPXKXXXXXXXXXXXXXPXXXXXXXXXXXKXXXXXXXXXXXPXKXXXXXXXXXXXXXXXXXXXXXXXXXXXXXXXXKXXXXXXXXXXXPXXXXRXKXPXXXXXXXXXXXXXKXXXXXXXKXKXXXXPXXXXXXXXRXRXXXXXXXXXXKXXXXXXXXXPXXXXXXXXXXXXXKXXXPXXXXXXXXXXPXXXXKPXXXXXXXXXXXXXRXXXXXXXXXXXPXXXXXXXXRXXKXXXXXKXXRXXXKXXXXKKXRXXXXKXKXRKXXXXXKXXXXXXXXXPXXXXXXXXXXXXPXXXRXXXXXXXRXXRXXXXXXXXXXRXXXXPXXXXXXXXXPPXXXXXXXXXXXPXXPXXXXXXXXXXRXXXXXXXXXXXXXXXXXXXXXXXXXXXXXXXXXXKXXPXXXRXXXXXXXXXXXXPXXXXXXXXXRXXXXXXPXXXXXXXXXKXXXXXPXXXXXXXXXXXPXXXPXXXXXXXPXXRXXXPXXXXXXXXXXXXXXXXRXXXXPXXXXXXRXXXXXXXXXXXRXXXXXXXXXXXPXXPXXPKXXXXXXXXXXXRXXXXXXXXPXXXXXXXXXKPXXKXXXXXXXPXXPXXXXXXXRXXPXXPXRXXXXXXXXXXKXXXRPPPXXPXXXXXXXXXXXXXPXXXKXXXXXXXXXXXXPXXXXXXXXXPXXXXXPXXXXXXPRXXXXPXXXXXXXXXXXXRXXXXXPKXXXXXXRRPPXXXXXXKXXXXXRRPXXXXXXXXXXXXXKXXXXXXXXXXXXRXXXXXXXXXXXXXXXXXXXRXXXXXXXXRXPRXXXXXXXXXXXXXKXXXXXXRXXXXXXXXXXPXPXXXXXXXXXPXXXXXXRXXXXXXXXXXXXXXXXXXXXXXKKXRXXXXXXXXXXXXXXXXXXXXXXXXXXXXXXXXXXXXXXPXXXPPPXXXXXXXXXXXXXXRXPXXXXXXXXXXXXXXXXRXXXXKXXXXPKXXXXXXXXXXXRXXPXXXXXXXXXXPXXXXXXXXXXXXXXXXXXXXPXXXXXXXXXXXXXXRXXXXXXXXXXXRKXXXPPRXXXXPXRXXXXXXXXXXXXXXXXXXXXXPXXXXXXXXXKKPXXXXXXXRXXXXXPXXXXRXXXXXXXXXXXXXXXXXXXXXPXXPXXXXXXXXXXXXXXXXXXXXRXKXXXXXPXXXXPXXXXXXXXXXXXXXXXRXXXXXXKXXXXXXXXXXXXXXXKXXPXXXRXXXXKXXXXXXXXXKXPXRXXXXXXXXXXXPXXXXXXXXPXXXXXXKXXXXXXXXXRXXXKXXXXXXXXXKXPPXXXXXKXXXXXXXXXKKXXXXXXXXXXXXXXPXXXXXRXXRXPXXXXXXXXXXPXXXXXXXXXXXXXXRXXXXXXXXXXXKXXXXXXXXXXXXXXXXXXXXXXXXXPXXXXXPXXXXXXXRXXXXXRKXXXXXXXKXXXXXXXXXXXXXXXXXPPRXXXXXRXXXXXXXXXXXXXXXKXXXXXRXXXXXXXXXXXKXRXXXXXXXXXXPXXXXXXXXKXXXXXXPXPXRXXXXPXXXXXPRXXXXXXXXXXXXXXXKXXXXXXKKXXXXXXPXXXXXXXXXXXXXXPKXXXXXXKXXPXRXXXXXXXXXXXXXXXRXXXXKXKXRXXXXXXXXXXKXXKPXXXXXXXXXXXXXXXXXKXXXXXXXXKXXXXXXXXXRXXXXXXXXXXXXRXXXXXXXXXXXPXXXXXXXXXXXXXXXXRXXXKXXXXXXXXXXXXXXXXXXXXXXXXPXXXXXXXXXXXKXXXXXXXXXPXXXXXKKXXXXXXXXXXXXXPXXRKXXXXXXXXXXXXXXPKXXXXXXXXXXXXXXXXKXRXXXXXXRXXXXPXXXXXXXXXXXXXXXXXXXXXXXXXXXXXXXXXXRXXRXXXXKXXXXXPXXXXXXXXXXXXXXXXXXXXXXKXPXXRXXXXXXXXXXXXXXXRPXXPXXXXPXXXXXPXXRKXXXXPXXXXXXXXXXXXXXXXXPXXXXXXXXXXXXXXXXXXXXXKPXXXXXXXXXXXXXXPXXXXXKXXXXXKXKXXXXXXPXXRXXXXXXXXXXRXXXXXXXXXXXXXXXXRXXXXXXRXXXXKXXKXKXXXXXXXXXXXXXPXXXXRXXXXXPXXXXXXXXRXXKXXXXXXXXXXXXXXPXXXXXXXXXXXRXPXXPXXXXXXXXKXXRRXXXXRXXKXRXXXRXXXXXXXXXXXPKXRXXKXXPXXXXXXXKXXXXXXXXRXXXXXXXXXXXPXXPXXXXXXXXXXXXXXXXXXXXXXXXXXPXPPXXXXXXXXXXXXXXXKXXXKKXPXPXXPXXXXXPXXPXXPRXXXXKXRXXXXXXXXXXXXXXXXXXXPXXXXXXRXPXXXXXXXXPXXXXXXXXXXXXXXXRRXXXRXXXKXXXKXXXXXXPXRXXXXXXXXXXXXXXXPXXXXXXRXXXXXXXXXXXKXXXXKXKXXPXRXXXXXXXPXXXXXXPXXXXXPXXXXXXXXXXXXXRXXXXXXXXXXXXXXRXXXXXXXXXXXXXXXXXXXPXXXRPXXXXPXXRXPKXXXXXKXXXXKXXXXXXXXXXXXXXXXXXXXXXXXXXXXXRXXXXXXXXXXXPXXXXXXXXXXPRXXXXXXXXXXXXXXXXXXXXXXRXXXXXXXXXXXRXXXXRXXXRXXXRXXXXXKXXXKXRXXXXXXXXXXPXXKXXXXXPXXXXXXXXXXXXXXXXXXXXXPXXXXRXXXXXXRKXXXXXXXXXXXPXXXXPXXPXXXPXXKPXXXXXXXPXRXXXPXXXXXXXRPXPXXXXXXXXXXXXXXXKXXXXXPXXXXXXXXXXXXKXXXXKXXXXXXRXXXXPXXXXXXXXKXXXXKXXXXXXKXXXXPXXXPXXXXXXXXPXXXXXXPXKXXKXRXXXXXRXXPXXXXKXXXXXPXXXXXXXXXPXXXXXXXXPXXXXXXXKXXXXXKXXXXXXXXXXXXXXXXPXXXXXPRXXRXXXXPXRRXRRXXXXPXXXXXXXXXXXXXXXXXXXKXXXXXKXXXXXXXXXXXXXXXXXXXXXXXXXXXXXXXXXXXXXXXXXXXRKXXKXRKKKPXXXXXXXXPXXXKXXXPKRXPXRXXKXXXRXXXXXRXXXXXXXPXXXXXXKXXKXKRXXXXXRXXXXXXXXXXX
Q8HWS3 928
XXKXPXXXXXXXXXXPXPXXXPXXXXXXXXXXXXKXXXXXPXXXXXXXXXXXPXXXXXXXXKXXXPXXPXXXKXXXXXXXXXXXXXXXXXXXXXXKXKXXXXXXXXKKXXXXXXKXKKKXXXXXXXXXXXXXXXXXXXXXPRXXXXXXXXXXXRKXKXXPXXXXXXXKXXRXKXPXXXXRRXXXRXXXKXXXXXXXXKXXXXXXXXXXXXKXXXRXXXXKXKXXXXXXRKXXXXXKXXXXXPXXPXXXXXXXXXXXXKXKXXXXXXXXKXXXXXXXXXXXXXXXXXXXXXXXXXXXXXPXXXXPXXXXPXXXXXXXXXXXXXXKXXXXXXXPXXXXXXPXXXXXXXRXXXKXXXXXXXXXXXXXPXXXXXKKXPXXRRXXXXXKRXXXXXXXXXXXRPXXXXXXXXXXXXXXXXRXXXXXXXXXXXXXXXXXXXXXXXXXXXXXXXXXXXXXKXXXKKXXXXXXXXXXXXXXXXXRXXKXXKXXXRXXKKRXXXXXXKXXXXXXRXXXXXXXXXXXXXXXXXXXRXXXXXXXXXXXXXXXXXXKXXXXXXXXXKXXKXXXXXKXXXXXXPXXXXXXXRXKXXXXXXXXXKXXXXXXXXXXPXPXXXPXXXXPXXXXXPXXXXXXXPXXXXXXXXXXXXXXXXPPXXPXXXXRXXXXXXXPXXXRPPXXXPXXXXPXXXXXXPXPXXPXXPXXXXXXXXXXXXXXXXXRXXPXXXXXXXPXXXXXXRXXXXXXXXXXRXXXXXXXXXXPXXXRPPXXXXPXXXXXXXXXXXXXXXXXXXXXXXXXXXXXXXXXXPPXXPXXXXXXXXXXPXXXRXXXXXXXXXXXXXXXRXXPPXXXXXXPXXXXXXXXRKXXXXXXXXXXXPXXXRXPXXXXXXXXPXPXXXXXXXXXXXXXXPXXXXXXXXXXXXRXXXXXXPPXXXXXXXXXXXXX
Q8N5C1 309
XXXXXXXXKXXXXXKXXXXXXXXXXXXXXXXRXXXXXXXKXPXXXXXXXXXXXXXXXPXXXXXXXXXXXXXRXXRXXXXXXXXPRKXXPRXXXXRXXXXXXXXXXXXXXXPXXXXXXXXXXXXXXXXXXXXXRXXXXXXXXXKXKPKXXXXXXXKXXXXKXXXXPXXXXXXKXXXXXXXXXXXXXXXXXXXXXXXXXXXXXRXRXKXXXXXXXXXKXXXXKXKXXXXXXXXXXXXKXXXRXXKXXXXXKRPXPXPXPXXXXXXXXXXXXXXXXXXXXXXXXXRXXXXXXXXXPXXXXXXXXXXXXXXXX
Q8NG41 125
XXRXXXXXXXXXXXXXXXXPPXXXXXKPXXXXXXXXXXRXXXXXXXXRRXPXXRRXXPXRXXXPPXXXXXXPXXXXXPRXRXXXXXXXXXXPXXXRXXRXPXXRXXXXXKXXXXXXXRXXXXXXX
Q8NGN7 298
XRXXXXXXXXXXXXXPXXXXXXXXXXXXXXXXXXXXXXXXXXXXXXXXXXXRXXXPXXXXXXXXXXXXXXXXXXXXPKXXXXXXXXXXXXXXXXXXXXXXXXXXXXXXXXXXXXXXXXXRXXXXXXPXRXXXXXXXRXXXXXXXXXXXXXXXXXXXXXPXXXXXPXXXPXKXXXXXXXXPXXXPXXXKXXXXXXRXXXXXXXXXXXXXXXXXXXXXXXXXXXXXKXRXXXXRXRXXXXXXXXXXXXXXXXXPXXXXXXXPXPXXXXXXXXXXXXXXXXPXXXPXXXXXRXKXXKXXXP
Q8NHP8 589
XXXXXXXXPXXXXXRXXXRXXXXXXXXXXXXXPXXXXXXXXXPXPXXRXXRXXXXPPXXRXRXXXXXXXXXXXXXXXXRXPXXXXXXXXXXXXRXXXXXXXXXXXXXXXXXXXXXXXXXXXXXXXXXXXXXXXXXXXXXXXXXPXXXXXXXXXRXKXXXXXXXXXXXXXXXXXPXXPXXXXXRXXXXXXKXXXXXXXXRXXXPXXKXXXKPXXXXXXXXXXXXXXXXXXXXKXKXKPXXXXXXXXXXXKXXPXXXXXXXXXXXXXXXXXXXRXXKKXXXXXRXXPXXXXPXXPXXKXXXXXXPXXXXXXXXXXXXXXXXXXXXXXXXXKXPXXXKXXRPRXXXXXXXRXXXXXRXXXXXXXXXXXXKRXXXXXXXXXXXXXXXKXXXPXXPXPXXRXXXXXXXXPXXXXXXXKXXXXXXKXXXXXXXXPXXXXXXXXXXXXXXXXXXXXXXXXXXXPRXXXXRRXXXXXXXXXXXXRXXRXXXXXXXPXXXXKXXXPXPXXXXXXXXRXXXXPXXXXXPXXXXRXRXXXXXXXKXXXXXXXRXXXXXXXXXPXXXXXPPXXXXXXPXXXXXXXXXPXXXKXXPXKXXXX
Q8NHY3 880
XXXPXXXRRKPRXXXPPXXXXRPXKXXXXXXXXXKXXXXXXXRXXXXXXXXXXXXXXXXXXXXXXXXXXXXXXXXXXXXXXXXPXXXXKXPXPRXXXXXXXXXXPXXXXXRXXXXXXXXXXRKXXXXXXXXXXXXXXXXXRKXXKXXXXXXXXXXRRXXRXXXXXPXXXXXXXXXXXXXRRXXXXPPPXPXPPXPPRRXPXXXRXXXXXXXXXXXXXXXPXXXXXXKXXXXKXRXXXXXXXXXXRXXRXXXXXRXXXXXXXXXXXXXKXXPXRXXXXXXKPXXXXKPPXPPXXXXXRXXXXPXXXXPXXXXXRXXXPPPPXXXKXXXXXXRRXRPPXPXXPRPRRXRXXXXXXXRXXXPXXRXXXRXXXPXXRXPXXXXXPPXPXXXXXXKXRXPXXXXXXKRXXRXPPXXPRXRXPXXXXXXXXXXXXXXXXXPXPXRXRXXXXXXKXXXXRXPXPXPRXXXPXXXXXXRXPXRXXXKXXXXXXRXPXXXRXPXPXXXXXKXPXRXPPXRPPXPXRXXPXXXXXXPRXXXXRXPXPXRXXXXXXXXXXXXXXXXXXRXXXXXXXXXXXXXXRXXXXXXXXXXXXRXXPXPXXXXKXXXXXXXXXXXXXXXXKXXXXRXXXPXXXRXXXXPRXXXXXPRXXXXXPXPXXPXXKXXXXXXXXXPXXXKXXXXXXKXXPXXXPKPXXXPXPXXXKXKXXXRXXXPRXKXXXXXKXXXXRKXPPXXXXXXXXXXXXXXPXXPXPXPXXPXXXKXKXXXXKXRRXXRKPKRXPXXXKXKXRPRXRPRRXXRPXKXPXRXPRPXXXXXXXPXRXPPKXRXXRXXXXXKXXXXXRXXXXXXXXXXXXXKXXKXPXXPXXXXPXPPXXXXPXXXXXXPXPPXXXXXX
Q8WWA1 233
XXXXXXXXXPXXXXXXXRXXXXXXXXXXXXXKXXXKXXXXXXXXXXRXKXXXXXXXXXXXXXXXXXXXXXXXXXXXXXPRXXXKXRRXXXXXXPXXXXXPXPXXXXPXXXKXXXXXXXXXPXXXXPXXXXXXRRRXXXPXXXXXXXXXXRRXXXKKXXXXXXXXXXXXXXXXXXXXXXXXXXXXXXXXXXXXXXXXXXXXXXXXXXXXRXXXXXXXXXPXXXKXRXXXXRKXX
Q8WXS4 190
XXXXXXXXXRPXXXRXPRRXXXXXXXRXXXXXXXXXXXXXXXXXXXXXXXXXXXXRXXXXXXXXXXXXXXXXXRXXXXXXXPXXXXXXXXXRXXXXXXXXXXXXXXXXXXXXXXXXXKXXXXKXXXXXXXXXXXXXXXXXXXXXXXXXXRXXXXXXXXXXXXXXXXXXXXXXXXXXXXXXXXXXXXXPXX
Q969S3 477
XXXXXXXXXRXXXRXXXXXRXXXKXXXXRXXXRRKXXXXXPXXXXXXXXRXRXXRXXXXXXXKXXXXXXXXXXKKXXXXXXXXXXXKXRRXXXXXKKXXXXXXRKXXXXXXKXXXKXXXXXXXXKXXXXXXXXXXXKXXPXXXPKKXPPXPXKXXRXXXXXXXXXRXXXXRXPXXKPPRXXXXXXXXKKXXKXXXXXXXXXXXXXXXXXXXXXXXXXXXXXXXXXXXXXXXXXXXXXXXXXXXPPXXXXPXXXXXXXXXXXXXXXKXXXXXXKXXXXXXPXXXXXXXXKXXXKXXXXKXXXXKXXXXXXXKXKXXXXXXXXXXXXXXKXXXKXXXXXXXXXXXXXXXXXRXXXPXXKXXXXPXKXXXXPXXKXXXXXXXXXXXXXPXXXRXXXRXXXRXXKXRXXXXRXXXXXKXRKXXXRXXXXXRXXXXXXXXXXXXXRXRXXXXXXRXKXKXXXKXXXKXXXXKXXXXRXXXRX
Q96EY9 351
XXPXPXXXXXPKXXXXXXPXPXPXPXXXXPXXXXKXXXXXXXXXXXXXPXXXKRXXXRXXKXXXXXXPXPXXPXXKRXRPXRXXXXPXXXXXXXXXXXPXXXPRXXXXXXPRPXXXPRXXXXPXXXPXPXRPPXXRXXXXXXRXXXPXXXXXXKXXXXXXXXRXXXXXXRXXXXXXXXRXXXXXRRXXXRXXRXXXXXXXXPXXXRXXXXXXXXXXXXXPXXXXXXXXXXXXXRXXXRXXXXXRPXPXXXXXPXXXPXXXRXXXXRKXXXXXXXXPXXXXXXXXXXXRXPXXXXXXXXXXXRXXRXXXXXPXPXXXXXXRXRXXXRPXXXXRXXXXRXXXXXXXRXXXPXX
Q96JM7 780
XXXXXXXXXXXXXXXXXXXXXKXXXXXXPXXXXKXRXXXXXXXXXXXXXXXXXXXKKXXXXXXXXXPXXXXXPXXPPXXRPXXPPXXXXXPPXXPXXXXXKXXXPXRXKXPXKXXXXXXXXXXXXXXXXXXXXXXXXXXXXXXXRXXKXKXXKXXRXXXXXXXXXXPKXXRKKKPKXXXKXXXKXXXXXRXXXXXXKXXXRXXRXXXRXRRKRRXXXXXXKXXXPPKXKKXXXXXXXXXXXKXXXXPXKXXKXXXXXPXXKXXXKXXXKXXXXXPXXXXXXXXXXXXXXXXXRXKXXXXXXXXXXXXXXXXXXXXXXPXXXXXKXXXKXXPPKXXKXXXXXXXXXXKXXKXXXXPKXXXXXXXXXXXPXXXRXXXKXXXXXKKXPXXXXXXXXXXXXXXRXXXXXXXXXXXXXXXXXXXXPXXXPXXXXKXXRRXXXXPPXXPXXKXXXXXKXXXXXXXXPXPXRXXKXKPPXXXXKKXKXXXXXKRXPXXXRXXXXXXXXXXRXKXXXXXXXXXXXXXXXXXXPXXXPXXXXXKXXXPXXPPXXPXXXXXXXXXXXXXXPXXKXXXXXKRXRXXXPXXXXXXPXXXXXXXKXRXXPXRXXXXXPPXXPXXPRXKRXXXXXXXXXPXXRXXXXXXXKXXXXXRXXXXXRXXXXXRXXRXXPXXXXXXRRXXXXXXXKXPXPXXPXRXXXXXKXXPXXXXXPXXKXXKXXXXXXXXXXXXXPXXXXXXKXXKXXXXXXXXXXXXXXXXXXKXXXXKXXPXXKXXXXXXXXKXXXKXXXXXX
Q96K58 619
XXXXXXXXRXPXPXXKRXXRRXKXXXXXKXXPXXPRXXRXXXXXXPXXXXXXXXXXKPKPXXXXKXXXXXXXKXXXXXXKPRPXXXPXXPKXXKXXPXXRXXXRXXXXXKPXPXPXXXRRXXXPXXXRXXXXXXXXXXPXRXXXXPKXXXXXXKXKXXXRXXXXXRPXXXXXXXKXXXXPXXXRKXRRXXXXXRPXXXXRXXKXXXXXKXXRXXXRXXXXXRPXXXXXXXKXXXRXXXXXXXXRXXXXXKPXRXPXXXKXXXXXXXXXXXXRXXXXXKPXXXPRXXRXXXXPXXXRRXXRXXXXXKPXXXXKXXKXXRXPXXXXXXRRXXXXXRPXKXXXXXKXXXXXXXXKRXXXXXXXXRPXRXXXXXRXXXXRXXXXKXXRXXXXXRPXXXXXXXKXXXXXXXXRKXXRXXRXXXXXXXPPXXXXXXXXXXPXXXXXXXXXXPXXXXXXXXPPXXXXXXPPXXXXXXXXXXXXXXXXXXXXXXXXXXXRXXPXPXXXXXXXXXXXXXXKPPXXXXRXXKXXXXXXXXXRRXXRXXPXXRPXPXXXXXKXXXXRXXXRKXXRXXXXXRPXXXPXXPKXXXXXXXXRKXXRXXPXPXXXPXPXXPXXXXXXXPXXXPX
Q96LB8 373
XXPXXXXXXXXXXXXXXXXXXXKXXXKXXXXXXXXXXXXXXXXXXKXXPXXXXXXXXRKXXXXXXXXXXXXXXXPXXXXXXXXXPXXXXXXXXXXXXRXRXXXXXXXXXXXXXXXXXXXXXXXXXRXXXXXXXXXXXXXXXXXXXXXXXXXXXXXKKXXXPXPXXXXXXXXXXXXXXXKXXXXXXXXXPXXXKXXXXXXPRXKXXXKKXXPXXXPRXXXXXRXXXXPRXXXPXKXXXXXXXXXRXXXXXXXXRXXXRXXXXXXXXRXKXXXXXXXXXXXXXXXXXXXXXXXXXXXXXPXXXXXXXXXXXXXXXXXXPPXXXXXXXXXXXXXXXXXKXXXXPXXXXXXXXXXXRXXXPXXXXXXXXXXXPXXKX
Q96M95 316
XXXXXXXXXXXXXXXRXXXXXRXXXXXXKXPXXXXXXXXPXXXXXXKKKXXXXXXXXXXXKKKXXXRRXXXXXXRXXXXXXKXXXXKXXXXKXXXXXXXXXXKRXRXXKKXXKXRXXKXXXXXXXXKRKXXXXXXRXXXXRXXXKXKXXXXXXKXXXKXXXXXXXXXXXXXXXRXKXXXXXRXXXXXXXXXXXXKXXRXKXRXXRXXXXKXXXXXXXXXXXXRXXXRXXRXRXXXXXXXXRXXXXXXXXXKKXXXXXXXKXXXXXXXXXXXKXXKXXXXXXXXXXXKXXXXXXXXXXXRXXXXXXXKKKXXXRXRX
Q96N96 652
XXXXXPXXXXXPXXXPKXXRRRRPXXXXXXXXXXXXXXXXXXXXXXXXPXXRPPXPXXXXPPXKXXXXRXRPXXXXXXXPXXXXRXXRRRXXRXXXXXXXXXXXPXXXXXXXXXXXXXXXXXXXXXXPRXXXPXXXXXXXXXXXXXXXXXXXXXXXXXXXXXXXXXXXKXXXXXXXXXXXXKXXXXXRXXXKXXXXPXXXXRXRXXXXXXXXXXXXXPXXXXXXXXXXXRXRXXXXKXXXRXXXXRXXXXXXRXXXKXXRXXXXXXXRXXRKXXXXXXXXXXXXXXXXXXXXXKXXRKXXKXXXKXXXKXXPXXXXXXXXXXXXXXXXXXXXXXXXXXPXXXXXXXXXXKXXKXRXXXXXXRXXXXXXXXXXXXXXXXPXXKXXKXPXXXXXXXKXXXXXXXXXXXXKXXXXXXKXXXXXXXXRKRKXXXXXKXXRXXXXXXXXXXXXXXXRXXXXXXXXXXXKXXKXXKXXXRXXXXXXXXXXXXKKXXXRRXXXXXKXRXXXXXXXXXXXXXXRXKXXXXXXKXXXKXXXRXXXXXXXXXXKKXXXKXRXXXXXXXXRRRXXXXKXXXXXXXXXXKKXXXXXXXKXXXXKXKXXXRXPXXPPXXXXXPXXXRXXXXPXXXPXXXXXXXXXPKRKXXXXXXXXXRXXPXRK
Q99490 1192
XXRXXXXXXRRXXXXXXXXXXXKXXXXPPPPPXPXXXXXXXPXXRXXXPRXPXXPRXXXXPXKKRXXRXXXRXXXXXXXXXXXXXXXXXPPXXXPXPXXPXRPXXPXPXRRXXXXXXPPXPPXXXXXXPXXKPXXXPXXXRRPXXXXPXXXXPXPXXRXXXXXPXXXXPXPXXXXRRXKXXPPPPXPKPXKXXXXXXXKXXXXKXXXXRXXXPXXXXKPRXKXXKXXXXXXXXXXXXXXXXXXXXXXXXXXXXXXXXXXXXXRXKXXPRKXKXKXXXXXXXXPXPPXXXPPPXXXPPXPXPXXXXXXXXXXPPXPXPPXXXXPPXPXXKRXRXXXRXXXRXRKXXKXXXXXXXKXXXXPPXXXPXPXPPXXXXXXXXRXXXXXXXRXXPKXXXXXXXXXXXRXXPXXRXXXXXXXRXXKXXXXXRXXXXXXXXXXKXXXXXXKKXXXXXXXXXXXXXRXXXXXPXXKXXXXXXXXXXXXXXXXXXXXXXXXRXXXXXXXXRXXXRXXXXXXXXXXXXRXXXXXPRXXXXXRXRXXXXXXKRXXXXXXXXXXXXXXXRXXXXXXXKXXXXRKXXXXXXXXKXXPXXPXXXXXXXPXXXXXXXXXXXXXXXXXXPXXPXXXXRXXRXXXXXXXXXXXPXXXXRXXKRRXXXXXXRRXXXXXKRXXXXRXXXXXXXRXXPXKXXXXXKRXXXXXXKXXKKKXXXXXXXXXXXXXPXXXXXXXXXXXKXXXXXRXXXKXPXKRPPRXXXXXXPXXXXXXXXKXXXXXXXXXXXXXXXPXPXPXPXPXXXXPPPXXXXKXXXKPXRXXXRXXXXXXXPXXXXXPXXRXPPPXPXXKKXRRKKXXXPXKXXXXXXXXXXKRKXXKXKXXXXXRXXXKXXXXXXXXXXXXXXXXXXXXXXXXXXRXXXXXXXXXXXXXXXXXXXXXKXKXRXXXXXXXXXXXXXRXXKXXXXXXXXXXPXPXXXXXXXXXXXXXXXXXXXRXXXXXXXRXRXXXXXXXPRXXXXXXXXXXXXXXXRXXXXXXRXRXKPXRXXXRXXRXXXXRXKXXXXXXXXPXXXXXXPXXRXXXXXXXXXXXXXXXXXXXXXRXXPXXXXXXXPXXRXPXXXXXXXXXXXXXXXXXXXXXXXXXRXXXXRXXXXXXRXXXXXXXXXXXXXXXXPXXXXXXXXXPXXXXXPXXXXXPXPRRRXXXXXXXRXXXPXXXX
Q9BTC8 594
XXXXXXRXXXXXXXXXXXXXPXXXRRXXXXXKXXXXXXXXKXXXXXRRRXXXXXXXXXXXKXXKXXXXXXXXXXXXXXXXKXKXXXKXRXXXXXRXXXXXPXXXXRXKXXXXXXXXXXXXXXXXXKXXXXXXXXXXXPXXKXXXXXKXXXRXXPRXXXXXPXXXXXXXXXXRXXXKXXXKXXXPXXPXXXRXXXXXXXXXRXXXXXXRXXXXXXXXRXPXXXXXXXXXXRXXXXXXXXXXXXRXXXXXXXXXXXXXPXXXPXXXRXXXXXXXXXXXXXXXXXXXKXXKXXXXXRXXXXPXKXXXXXXXXXXXXKXXXRXXXXKRXKXXXXXXKXKXXXXPXXXKPXPXXXXXXXXKPXXXXXXXXXXXXPXXPXXXRXXXXXXXXXXXXXXXXXPPXXXXRXXXXXXXXXKKXXXXKXPXXXXXXKXXPXPXXXXPRXRXXXXRXXXXXXPXRXXXXPKXXXKXRXXXXXXXXXXXKXXRXXXKXXXRXRXXXRRPXXXXXXXXXRXXXXXRXXXXXXXPXKXKXXRKPXXXXXXXXXXXPXKKPXXXRXXPXXXXPXXKRXXXXPXXXXXXXXXKRXXXXXXXXXXXXXXXXX
Q9BU20 258
XXRPPXPXXXXXPXXXXXXXXKXXXXXXXRKXRRRXXXXXXRPXXXPPXXXXXXXXKXXXXXKXXXXKXXXXXKXXXXXXPXXXXXXXXXXXXXXXXPXKXXXXXRXXXXRXXXXXXXXXXXKKXXXXXXXXXXXXXXXXXXXXXXXRXXXXXXPXXXXRXXXXXPXXXRXXXXXKXXXXXXXXXPXRXXXXXRXXXXXPXXRXKXXPXRRXXXXRXXXXRXXXXXXXXXXXXXXXXXXXXXXXXXXXXPXPPXXXPX
Q9BXK5 485
XXXXXXXPXXXXXXXKXXXXXXXXXXXXXKXXXXXXXXPXXXXXXXXXXXXXXXXXXKXKXXXXXXXKXXXKXXXXXXXXXXXXRXXXPXXXPXXPXXXXXXXXXXXXXKXXXXXKXPXXKXXXXXXXXPXXXXXXRXXXXXXXXXXXXXXKXXXPXXXXRXXXXXXXRRXXXPXXXXXXXXXXXXXXXXXXXXXXXXXXXXXXXXXXXXXXXPXXXXXXXXXXXXXPXXXXXXXXPPXXPXXXXXXXXXXXPXXXXXXXXXXXXXXPXXXXPXXXXXXXXXPXXXKXXXXXXXXXKXXXXXXXXXXXXXXKXXXPXXXXXXXXXXXXXPXRXXXXXXPXXPXPXXPXXXXXXXXXXRXPXXXXXXXXKXXPXXXXXXXXXXXXXKXXXXXPXXXXXXXPXXXPXXXXXXXKXXXXRXXXXXXXXXPXXXKKPXPPXXXKXRXXPXXXXKPXPXXXXKXXXXXXXXXXXXXXXXXXXXXXXXRKK
Q9BXX2 1392
XKRXXXXXXKXXRXPXPPXPXXXRXXXXKXXXXXXXXXXXKXXXXXXRXXXXKXXKXXXXKKPXXXXKRXXKKRXXXXXXXXXXXXXXXXXXXXRKXXXXXXXXXXRXPXXKXXXXXRXXXXXXXXXXXXXXXXXXXXXXXXXXXXXXXXXXXXXXXXXXXXXXXXXXXKXXXXPXXXXXXKRXKXXXXXXXXKXXXXXXXXXXKXXXXXXXXXXXXXXXXXXXXXXXXXXXXXXXXXXXXXRXXXXXXXXXXXXXXXXXXRKXPKXPXXXXPXXXXXXXPXXXXPXXXRXPXXXXXXXXKXPXXXXRXXXXXXXKXXXXXKXXXXKXXXXXXXXPRKXXRPXKXXXXKXXXPXKXRXRKXXXXXKXXXXKXXXXXXXXPXKXXXXXKXXXXXXXXPXKXXXXKXXXXXXXXXXXPXXXXXXXRXXXXXXXXKXXXXXXXXXKXXXKXXXXXXXXXPXXXXXKXXKXXXXKXXXXXXPXXXKRXXXXXXXXXXXXXXXXXXKXXXXXPXXXXXKXXXXXRXXXXXPXKPXXXKPXXXXXKXXPXKXXXXKXXXXXRXXXXXPXXXKXKXXXXXXXXXXXPXXXXXXKXXXXPKXXXXKXXXXXXXKXXXXPXKXXXXKPXXXRKXXXPXKXXXXKXRXXXKXXXPXKXXXXKPXXXRKXXXPXKXXXXKXRXXXKXXXPXXXXXXKPXXXRKXXXPXKXXXXKXRXXXKXXXXXPXXXKXKXXXXXXXXXXXXXXXXXXXXXXXPKXXXXKXXXXXXXKXXXXPXKXXXXKPXXXXKXXXPXKXXXXKXRXXXKXXXXXXXXXXXXXXXKPXXXXXXXXKXXXXXXXXXKXXXXKXXXXXXXRXXXXXXRXPXXXXXKXPXXXXXRKXXXKXXXXXXXXXXXXXXXXXXXPXXXXXKXXKXXXXKXXXXPXKPXXXXPXXXXXXXXPXKXXXXKXKXXXRXXXXXXXKXXXXXPXXXRXRXXKKXXXXXXXXKXXXXKXKXXXXXKXXXXXKXXKXXXXXXKXKXXXXXXXXRXXXXXXXXKRRXXXXXKXKXRPXXXXRKKXXXKXXXXXXXRXXXXXXKXXXXXXXXXXXXXXXXXXXXXXXXXXKKXXXXXKXXXXXXKXXXXXKXXKXXXXXKXXXXKXXXXXXXXKXKXKXXXKRXXXXRXXXKXXXXXXXXXXXKXKXKXXKXXXXXXXXXXXPRXXXXXXXXXXXXXXRKXXXXXXXXXXXXPXXXXXXXXXXXXXXXXXXXXXPXXXXXRKXKXPKXXXXXXXXXXRXXXXXXXXXXRXRXXXXXXXKKXXXXXXXXXXXXXKXXXXXXXXXXKXXXXXXKXRXXRXXXXXXXKKXXKXKXXXXXXXPXXKXXRXXXXKXXXXXXXXXXXKXRXXXXXKXKXXRXXXXKKXKXXXXXXKXXXXX
Q9BZW5 370
XXXXXXXXXXXXXXXXXPXXXXXXXXXXXXXXXXXXXXXXXXXXXXXXXXRXXXKRKPPRXPXXXXXXXXXXXXXXXXXXXXXXXXXXXXXXXXXXRXXXPXXXXXXXXXXXXXXXXXXXXXXXXXXXXXXXXXXXRXXXXXXXXXXXXXXXXXXPXXXXXKXXXRXXPXXXXXXPXXXXPXXXXXRXXXXPXXXXXXPXKXXXXXXXKXXXRRPXXXXXXXXXXXXXXXXXXRXXXXXXXPXXXXRXXXXXXXPXXKXPXXXPKXXXXXXXXXXXPXXXXXXXXXXXPXXXXXPXXXXXXXXXXXXXXXXXXXXXXXXRXXXXXRXPXXXKXXXXXXXXXXXXXPXXXXXRXXXKPXXXXKXKXXXKXX
Q9GZK3 357
XXXXXKXXPXXXXXXXXXXXPXXXXPPXXXXXXXXXXXXXXXXXXXXXXXXXXKXXXPXXXXXXXXXXXXXXXXXXXXPXXXXXXXXXRKXXXXXXXXXXXXXXXXXXXXXXXXXXXXXXXRXXXXXRPXXXXXXXXXRXXXXXXXXXXXXXXXXXXXXXXXXXKXPXXXXKXXXXXXXXXPXXXKXXXXXXXXXXXXXXXXXXXXXXXPXXXXXXXXXXXXXXXXRXXXXXXXRKXXXXXXXXXXXXXXXXXXXXXXXXXPPXPXXKXRXKXXXXXXXXXXPXXXPXXXXXRXKXXKXXXKRXXXKXXXXXXXRXXXXXXXXKXXXXXXXXXXXXXXPXXXXXXXXXXXXPXRKXP
Q9H7B2 306
XXXXXRXXKPKXKRXKRXXXKRXPKXXXXXKXXXXXKXXXXXXXXXKXXKXXXXXKKPXXXXXKKKXXXRPXXXXXXXXXXXKKXXXXXXXXXXXXKKRPXXXXXXRXXXXXXXXXXXXXXXXXXXXKXXKXXKXPXXXKPXXXXXXXXXXXXXXXRRXKXXXXXXXRXPXXXXXRXXXXXXXXXXXXXXXKXXXRXXKXXXKKXXXRXPRXXXXXXXPXXXXXXRRXXXXXXXXXKXXXKXPKXXKPKKKKXXXXXXXXXXXXRXXXXKXXXXKXXXRKXKXXKKRPXXRXXXXXXKKXKRXKKX
Q9H9B1 1298
XXXXXXXXXPXRXXPXXXXXXKXXXXXXXXPXXXXXXXXXKXXXXXXXXXXXXXXXXXXXXXXXXXXXXXKXXXXXXRXXPXXXXXXXXRXXXXXXXXRXXXXXKXXXXXXXXXXXXXXXXXXXXXXXKPXXXXXPXRXXXXXXXXXPXXXXKXXPXXXXKXRXPXXXPXXPXXPPXXXXXXXXXXXXRKXPXPXXXXKXXRXRKXXPKXXXXXXXXXKXPRXXRXXRXXKXPKXXXXKXXXXXXRXXXXPPXPXXXXXXPXXXXXXXXXKXXXXXXPXXXXXXXXRKKKRRXXXXXXXPKKKXKXXKXRXXXXXXKXXXXXXXXXKXXKXXXXXXXXXXXXXXXXXXXXXXXXXXXXXXXXXXXXXXXXPXXXXRXXKXXXXXXXRXXKXXXXXXXXXXXXXXXXXXXXXXXXXXXXXXXXKKKXXKRKXKXXXPXXKPXRKRRRRXRKKPXXXXXXXXXKXXXXXXXXXXPXXXXXXXXXXXXXXXXRXKXXXXXXXXXXXXXPXXXXXXXXXXXPXXXXRXXXPKXRXXXXXXXXXXXXXXXXXXXXXRXXXXXXKXXXXRPXXKXPXXXXXXXXRXRXXKXXXXPXXXXXXXXXXXXXXXPXXXXXXRXXKXXXXRXXXXXXXPXXXXXXXKXKXXXXXKXXXXXXXXPXPXXXKXXXXXXRXXXXXXXXXXPPXXXXXKXXXXXXXXPXXXXPXXPXXXXRPXPXXXXXPXKXXXXXXXXXXXXXKPKKXRXXPKXXXXXXRXXXXXKXXXXXXXXXXPXXKXXXXXKRXPXXXXXXXXXXXXXXXXXXXXXXXXXXXXXXRXPXXXXXXXXXXXXXKXXXKXXXXXXPKXXXXXXXXXXXXKKXXXXXXXXXXXXXXXXXXXXXXXXXXPXXXXXXXKXXXXXKXXXXKXXXXXXRXXXXXXXXXXXXXXXXXXXXXXXXXXKXXXXXXXXXXXXPXXXXXRXXRXXXXXXXXXRXXXXXXKXKXXXXPXXXXXXXXXXXXXXXXXKXXXXXXPXRPXPXXRXXXRXXXRXXXRXPXPXXXXXXXXPXPXXXKXXXXXXXXXPXXXXRXXXXXXXXXXXXXXXXXXXXXXXXXXRXXXXKXXRXXPXXXXXXPPXXXXXXXXXXXXRXXRXRXXXXXXRXRXXXXRXRXXXXXXRXXXXXPPXXXXXXXXXXXXXXXXXXXRXXXXXXXXXXXKXXXXXXXXXRXXXXXXRXXXXXXXPXXXPXRXXXXXXXXRXPRXXXXXXRXXXXXXXXXXXXXXRXXXXKXKXXXXRXXXPKXRXXXXXXXXRXXXXXXXXXXXXXPXXXXXXXXXPX
Q9HCJ5 1215
XXXRXXXPPPXKRXXXRPXXXXXXXXXXXXXXXXXXXXXXXXRPXPRXXXXXXXXXXXXXXXXXXXPPXKXXXPXXXXXXXXRRXXXKXPXXRXXXRXXRXPXPXXRRXXXXXXPRXXRXXXXXXXXXXXXXXXXXPXXXXXXXXXXXXXXXXXXXXXPXXXXXXXXXXXXXXXXXXXXXXXXXXXXXPXXXXXXXXXXXXXXRXPXRRXXXXXXXXXXXXXXXXXXXXXXXXXXPXXXXXPXXXXXXXXXXXRXKXXXXXXXXXXKXXXXXXXXXXXXXXRXRKPXXXKXXXPXXXXXXXXXRXXXXKXXXXXXXXXXXXXXPXXXKXXXXXXXXXXXXXXXXXXPXPXXXXXXXXXXXXXXXXXXXXXXXKXXXXXXXXXXXXKXXXXXXXKXRXXXKXRXXXXXRXXXXXXXXXXXXPRXXXXRXXXXXXXXKXRXXXXXXXXXXXXXXXXPXXKXXXKXXXXKXXKKXXXXXXXPXXXXXXXXXXPXXXXXXPXXXXXXXXXXXRPXRXXXXRXXXXXXXXXXXXXXXXXXXXXXXXXXXXXXXXXXXXXXXRXXPXXXXXXPXXXXRXXXXRXXXXPRXXXRXXXXXXXXXRRXXXKXXXXXRXXKKXXPXKXXXXXXXXXXXXXXPXXPXXXXXXXXXXXXRXXXXXXXXXXXXXXXXXXXKXXXXXXXPXXKXXXXXXXXXXXXXXXXXXXXXXXRXXPXXXXXXXKXXRXXXXXXXKXXXXXXXXXXXKXXRKXXXXXXXXXPXXXXXXXXXRXXXPXXXXXKXXXXXXXPXXXXXXXKXXXRXXRXXXXXXXXPXXXXXRPXXXXXXXPXRXPRXXXXXXXXXXXXXXXXXXXXXXKXXXRRXXXXXXXXXKXXXXXXXXXKXXXXXXKXXXXXXXXPXXXXXKXXXXXXXXXXRXXXXXXXXRRRXXXRXXXXXXXXXXXXXXXXXXXXXXXXXXPXXXXXXXXXXXXXXXXXXRXXXXXXXXXKXXXXXRXXXXXXXXKXPXXXXXXXXXXXXKXXXXXXXXXXXXXXXXXXXXXXXXXXXXXRXXXXRXXPXRXXKXXXXXXXXXXXXXXXXXXPXXXXXXXXXXXXXXXXKXXXXXXXPXXXKXXKXXXXXXXXXRRXXXXXPXXXXXXXRRXXXKXXXXXKXPXRXXXXXXXXXXXXXXXXRXXXXXPRXXXXXXXXXXKXRXXXXXXXXXXXXXXXXXXXXKXXXKXKKKXXXXXRXRXX
Q9NQ25 335
XXXXPXXXXXXXXXXXXXXXXXXXPXKXXXXXXXXXXXXPXKXKXKXXXXXXXXXXXXPXXXXXPXXXXXXXXXXRXRXRXXXPXXXXXXKXXKXKKXXXXXXXXXXXXXXXXXPXXXXXXXXXXXXXXKPKXXXXXXXXKXXXXXXXXXXXXXXXXXXXXXXXKXXXXXXXXXXXXXXXPXXXRXXXXXXXXXXXXRXPXXRXXXXPXXXRKXXXXXXXXPXXXXXXXXXXXXPXXXXXXXXXXXXXXXKRXRXXXXXXXKKRXXXXRXXPXXXPXXXXXXXXXXXPXXXRXXXKXXPXXXXXXXXXXPKKXXXPXXXXXXPXXPRXXXXXXXX
Q9NTW7 645
XXXXXXXXXXXXXXXXPXXXXXXXXXXPXXXXXXXXKXXXXXXXXXXXXKXXXXXXXXXXXXXPXXXXXXXXXXXPXXXXXXXXRXXXXXXXXXXXXXPXXXXXXXXXXXXPXXXXXXXXXXXXXXPXKXRXKKPXXPPXXKRXXXXXPXXXXKXXXXXKXXXRXXKXXXXXKPXKXXXXXKXXXRKXKXKXXXRXXXXXKPXKXKXXXXXXXXXXXXXKXXRXXXXXRPXKXXXXPXXXRXXXXXXXXXRXXXXXXXXXXXPKXXXXXXXXXXXPKXPXXXXPXXXRXXXXXXXXRXXXXXXPXXXXKXXXXXKXXXRXXRXXXXXKPXKXXXXXKXXXRKXXXXXXXRXXXXXKPXKXXXXXXXXXXXXXXKKXXRXXXXXRPXKXXXXPXXXRXXXXXXXXXRXXXXXXPXXXXXXXXKXKXXXXXKRXXXXXXXXKPXKXXXXXXRXXXKXXXKXXXRXKXXXKXXXXXXXXRXRXXXXXXXRXXXXXXPXKXPXXXXXXXXXXXXRXXXRXXXKXRPXKXXXXXXXXKRPXXXXKXXXKXXRXXXKXXXRXPXXKXXXRXXXXXXXXKXXXXRXXRXXXXXXXXXRXXXXRXXKKXXXXXXXXKXXXXXXXPPXXXXXXXXXXXXXXXXXXXPXXPXXXX
Q9P0X4 2223
XXXXXXPPXXXXXXPXXXPXXXXXXPXPRXPPXXPPXXXXPXXXXXPXXPXPXXXPXXXXXXRXXXXPRXXXXKXXXXPXXXXXXXXXXXXXXXXXXXXXPXXXXXXXXXRXKXXXXXXXXXXXXXXXXXXXKXXXXXXXXKKXXXXXXXXRXXXXXXXXXXXXXXXXXXXXXXXXXRXXRXXRPXKXXXRXPXXRXXXXXXXXXXPXXXXXXXXXXXXXXXXXXXXXXXXXXXXRXRXXXXXXXXXXXXXXXPPXXXPXXXXXXPXXXXXXXXXXXXXXXXXPPXKXXXRXXXXXKXXXXXXXXXRXXXXXXXXXXXXXRXXXXXRXXXXXPXKXXXXXXXXXXXXXXXXXXXXXXXXXXXXXXXXXXXXXXXXXXXXXXXXXXXXXXXXXXXXXXXXXXXXXKXRXXRXXXXXRXRXXXXXXXXXXXXPXXXXXXXXXXXXXXXRKXKRRXXXXXXXXXXRRXXXXPXXPXPXKPXPXXKXPRXXXXKXKXXXXXXRXXXXRXXXXXXXPXXPXXXXXXRXXXPXXXPXXXXPXXXXXPXPXXXXXXPXXXPXXXXXXXRRPXXXXXXXXXXXXXXXXXXXXXXXXXXXXXXRXXXXXXXXXXXKXXXXXXXXXXXXXXXXXXXRXXRXKXRXXXXXKXXXRXXXXXXXXXXXXXXXXXXXXPXXXXXXXXXXXXXXXXXXXXXXXXKXXXXXXXXXXRXPXXXXXXXXXXXXXXXXXXXXXXXXXXXRXXRXXRXXKXXRXXPXXRRXXXXXXKXXXXXXXXXXXXXXXXXXXXXXXXXXXXXKXXXRXXXXXXXPXRKXXXXXXXXXXXXXXXXXXXXXXXXXXXXXXXXXPXXXXXXXXXXXXXXXXXXXXXXXXXXXXXXXXXXXXRXXXXXXXXXXXXXXXXKXXXXXXXXXXPKXXPXPXXPXXXXXPXXPXXXXXXPXXXXXPXPRXXXXPXPXXXXXXXRKXXXXXXXRXXXXXRXXXXXRXXXXXPXXRXXXXXXRRXXXXXXKXKPPXXXXXXXXXXXRXXXXRXXXXXXXXXPPRXXPXXXPXXXXXXXXPXXXXRXRXXRRXXXXXXRXXXXXXXXXPXXXXXPRXXXRXXXPXPXXXXXXXRXPXXXKXXXXKXXXRXXRXXXXXXXXXXXXXRXRKXXXXXKPXXXXXRXXXXXXXXXPXXRXRXXXXXXXXXKXXXXXXXXXXXXXXXXXXXXRPXXXXXXXXRXXXXXXXXXXXXXXXXXXXXKXXXXXXXXXXXXXXRXXXXXXXXXXXXXXXXXXXXXXXXXXXXKXXXXXRXXRXXRXXRPXRXXXRXPXXKXXXXXXXXXXKPXXXXXXXXXXXXXXXXXXXXXXXKXKXXXXXXXXXRXXXXRXXXXXXXXRXXXXKXXXXXXXXXXXXXXXXXXKXXXXXXXXXXXXXXXXXXXPXXXXXPXXXXXXXXXXXXXXXXXXXXXXXXXXXXXXKXRXXXXXXXXRRRXXKRXRRXXKKRRKXXRXPXXXXXXXXRXXXXXXXXXXXXXXXXXXXXXXXXXXXXXXXXXXPXXXXXXXKXXXXXXXXXXXXXXXXKXXXXXXRRXXKXRXXXXXXXXXXXXXXXXXXXXXXXXXXXPXXPXXXRXXRXXRXXRXXKXXKXXXXXRXXXXXXXXXXPXXXXXXXXXXXXXXXXXXXXXXXXXKXXXXXXXPXXXXXRXXXXXXXXXXXXXXXXXXXXXXXXXXXKXXXRXXXXXXRXXXXXXXXXXPXXXXXXXXXXXXXXXXXXXXXXXKXXXXXXKXXXXXXXXXXXXXXXXXXXXXPXPRXPXXXPXXPXRXPXXXXXXXXXXXXXXRRXXXPXXXXXXXXXXXXXXKXXXXXXXXXXXXXXXXXXXXXXXPXXXKKXXXXKXXXXXXXXXXXXXXXXRXXXXXXXXXXXXXXPXXXPPXRKXXKXXXXPPXPXRXXXXXXXXXPXXXXXXXPXPXXXXXXXXXXPXXPXRXXXKXXXXXXPPXPXXPXXXXPXXPXPXXXXXPXXXXXXKXPXKXXXXXXXPKXXXXXXXXXXRXPRXXXXXXRXXXXXXXXXXXXPXXXXXXXXXXXXXXXXXXXXPRRXXXPPXPXPXPRXXXXPXXRRRXXXRXRXXXXXRXXRXXXRXXXXXXXXXPXXXXXXXXXPXXXXXRXXXXXXXXXXXXXXXXXXXXXXXXXXPPPPPPXPXXXPXRKXXXXXXXXXPXRPXXXXXXXXXXRXPXXXXXRXKXPPXRXPXPXXXXPXXPPPXPXPXXXXPXXXXXKRKR
Q9P2H0 1117
XXXXRPXXRXXXXXXXXXXXXXXXRXPXXPRXXXXXXRPXXXXXXKXXXXKXXXXXRXXXXXXXKXXRXRXRKXXXXXXRRKKXXXXKRKXXXXKXXXXRXXXXXXRKXKXXXXXXKXXRXXXPXXXRRKXXXRKPXPPXXXXXKXXXXXXXKXXXXXPXXRRPXXXXRXXXXXXPXXXXKXXXKXXKXXXXKXXXXKXXXXXXRXXXXXXKXXXXXKXXXXXKXXXXXXXXXXXKXXXXXXXXXXXXXXXXXXXXXXXXXXXXXXXXXKXXXXXXXRXXXXXKPXXXXXXXXXXXXXXKXXXXKXXXXXXXXXXXXXXXXXXXXXXXXXXXKXXXXPXXXXXXXKXXXPXPXXXXXXRXXXXXXXXXPXXXXPPXXXXXKKXXKXXXXXXXRXXXXXXXXXKRXRPXXXXXPXXKXXKXXXXXXXXXXXXXXXPXXXKXXXXXXXXXXXXXPXXXXPXXXPXXXPXXXXXXRPXXKXXXXXKXXXXXXXXXKXXXXKXXKXXXXKXXXXXKXXXPXXXXXXXXXXXPXXPXXKXXKXKXXXXXXXXXXXXXXXXXXXXKKXKXXXXXRXXXRXXKXXXKKXXKXXXXXXKXXXXXXXXKXXXXKXXXXRXXXXXXKXKXXXXPKXXKKXRXXXXXXXXXXXXXXXXXXKXKXXXXXXXXXXXXXXXXXXXXXXXXXXXXXXXXXXKKXRXXXXXXXXXXXXXXXXXXXPXXXXXPXXXXXXKXXXPXXKKXXXKXPXXXXXKXKXXKPXRXRXKXXRKPXXXKXXXXXXXXXRKXXXXXPXXXXKXXXXXXXXXKXXXPXPPPXXXXXXRXXKXXXXXXXXPXXPXXPXXXXXXXXXXXKXXXPXXXXXXXXXXXXXXPXXXXXXXXXXXXPXXPXXXXXXXXXXXKXXXXXXXXXXXRXXXXXXXXXRXPXXXXXXPXXXXRXXXXXXXPXXKRXPXXXXXXKRXXXXXXXRRKRXXXXKRRXXXXXKRXXPXXXXXKXXXXXXXXXXXXXXXXXXPKXXXRXXXXXXXXXXXXXXXXXXXXXXKXXXPXXXXXXXXXXKXXXKXXXPXXKXXXXXXXXXXXXXXKXXXXXXXXXXRXXXXXXXXXKXPXXKXXXXXXPXXXKRXXRXXXXRXKR
Q9P2K2 825
XXXXXXXXRXXXXXXXXXXXXXPXXXXXPXXXPXKXXXXXXPXKXXXXXXXXXXXPRXXXXXXXXXXXXRPXXXXXXXXXKXXXXKXXXXRXXXKXKXXXKXXXXKXXXXXRXXPXXXXXXXXXXXXXXXXXXXXXXXKXXXXXXXXXXXXXXXKXKXXXXXXXXRXXXXPXXRXXXXXXXXXXXXXXXXXXXXXXXXXXXXXXXXXXXXXXXXXXKXXXXXXXXXRRXXXXXPXXXXXXXXXXKXXKXPXXXXXXXXPXXXXXXXXXXXXPXXXXXXXXXXXXXXRRXXXXXXXRXXXKXXXXXXXRXXXXXXXPXXXXXXXKRXXXXXPXXXXXXXXXXXXXXXXXXXXXXXXXXXXXXXXXXXPXXXXXXXXXXXXXXRXRKRKXPXXXXXXXXXXXXXXXXXXXXXXXXXXXXXXXXXXXXXXXXXXXXXKXKXXXXXXXXRXXXXXXXXXXXKXXXXXXPXXKXXKKXXXPXXXXXXXXXXXXXKXXXXXRXXXPXXXXXXXXXXXXXXXXXXKXXXXXXXXXXXXXXXPXXKXXKXXXXXXXXXXKXXXXXXXXXXXXXXXXXXKXXXXXPXXXXXRXXXXKXXXXPXXXXXXXXXXXXXXXXXXXXXPXXXXXXXPXXXRXXKPXXXXXXXXXXXPXXKKXXXXXXKXKXXXXXXPXXXXXKXXPXXRXXXRXXXXPXPPXPXXXXXXXXXXXXXXXXPXXXXXXXXXXXXXXKKXXXXXXXXXXXXPXXXXKPPXPXXXXXXXXXXXXXXRXXRKXPKXXKXXXXXXXXKXXXXXKXXXRKXPXXXXRXKXXXRXXXXKXXXKXXRRXKXXXXXKXX
Q9UH99 717
XXRRXXRXXRXXXXXXXXXXXXXXXXXXXXXXXXXKXXPXRXXKRKXXXXKRXXPXPXXXPXXXXXXXXXXXXXXXXXXXPPRXXXXXXXXXXXXXXXXRXRRRRXXXXXXXXRXXXXXXRKXXXXXXXXXXXXXXXXXXXXXXXXXXXXXXXRXRXXXXRXXXXXXXXXXXPXRXXRXXXXXXXXXXXRXXXXXXXXXXXXXXRRXXXXKXXXXXXXPXXXXXXXXXXXXXXXPXXXXXXXPXXXXXXXXKXXRRPXXXXXXRXXXPXXXXXXRXXXRXXXXXRRXXXXXXXXXXXXXKXXXRXXRXXXRXXXPXXXXXXXXXXXXXXXXXXXXXXRRXXXXKXXXRRXXXXRXXXXXXXXRXXXXXXXXXXXKKXXRXXXXXXXRXXXXKXXXXXXXXXXXXXXXXKXXRRXXXXXXXXXXXXXXXXXKXXXXXXXXXXXPXXXXXXRXXXXXXXPXXXXXXXXRXXXXRXXXXXRXXXXXXXRXXXXKXXXXXXXXXXKXXRXXXXXXXXXXXKXXXXXXXXXXXXXXXKXXXXRXXXXRXXXXXXXXXXXXXXXXXXRXXXXXXXKXXXXXXXXXPXXXXXXXPRXXXXPXXXPXXXXXXXXPXXXXXXRXXXRXRPXXXXXXXXPKXXXPXXXXXXXPKXXXXXXXXXXXXXXXXXXXKXXXXXXXXPXXXXXXXXPXXXXXXXXXXRXXXXXXXPXXXXXXRXRXXXXPXX
Q9UIX4 513
XXXXPXXXXXXXXXXXXXXXXXXXXPXXXPXRXXXKXXXXRRXXRXRPXXXPRXXXXPXXRRRRXXXXXXXXKXXXPXXXXXXXPXXRXXXXKXXXXXXXXXXXXXXXXXXXXXXXXXRXPXXXXXXXXXXRXXKXRXXRXXXXXXXXXXXXXXXXXXXXXXXXXKRRXXXKXXXXXXXXXRXXXXXXXXXXXRXXXXPXXXXXRXXRXXRRXRXXXXRPXXXXPXKXXXXXXXXXXXXXXXXXXXXXXPXXRXXXXXXXXXXXXXXXXXXXXXXXXXXXXXXXXRXXXXPXKXXXXRXPXXXXXXXXXXPXXXXXXXXXXXXXRRKPXXXXXXXXKXXXXXRXXRXXRXXXXXRXXRXXXXXXXXXXXXRRXXRXXXXXXXXXXXXXXXXXPXXXXXXXXXXXXPXXXXXPXXXXXXXXXXXXXXXXXXXPRXXPXXXXXXXXXXXXXXXXXXPXXXXXXXXXRXXXXXKXXXXRXXXRRXXXXXKXKXXXXXXXXXXXXXXXXXXXXRXXX
Q9UK73 627
XXXXXXXXXKXXXXXKXXXXXXXXXXRXXXXXRXXXXXXXXXXXXRXXPXXXXXRXXXXKXXRXXXXXXRXXXXXXXXXRXXXXXXXXXXXXXXXXXXXXXXXXKXXXXXXXXXXXXXXXXXXPXRXXXXXXRXXXXKXXXXXXXXXXXXXKXXXXXXXXXXXKXXXXXXRXXXXXRXXPXXKXXXXXXXXXXXXXXXXXXXXKXXXKXRXXXXXXXXXXXPXKXXXXXXKXXXXXXXXXXXXXXRRXRXXXXXXXXXXXXXXRXXXXXXKXXXXXXXXXXXRXXXXXXXXXKXXXPPXXXXXXRXXXRXPXXXXXXRXXRXXXXXXXXXXRXRXXXXXXXXXXXPXXXRXXXXXXXXXXXXXXKXXXXXXXXRXKXXRXXXKXXXRXXXXXXXXXXXXXXXKXPXXXXXXRXXXXXXXXXXXRXKXXXXXXXXXXXXXXXXXXXXXXXXXXXXXKXXXXXXXXXKXXKXXXXXXXXXPRXRXXXXXXXXXXXXXXPXXXXXXXXXXXXPXXXXXKXXXXXXXXXXXXXXXXXXXXXXXXXXXRPXXXXXXXXXXXXXXXXXXXXXXXXXKXXKXPXXKXXXXXXXXXXKXXXKXXXKXXXXRXXRXXXXXXXXXXPRXXXXXXXXX
Q9UKW4 847
XXPXKXXXXXXXXXKXXPXXXRXXXXXXXXXXXXXXXRXXXXXXXXXXXXRXXXXXXKXXXXRPXXXXXXXXKXXRXXXXXXXXXXXXRKXXXXXXXXXXXXRXXXKXXXXXXRXXRXPXXXXXXXRPXPXXXXXXXXXXXKXXPXXXXXXXXXXXXXXXXXXXXXXXXXXXXXXXXKXXXXXXPKXPXXXXRXXXXXXXKXXXXKXXXXXXXXXKXXXXPXKRXXXXXXXXXXXXXXPXXXKXXRXXXXXXXXXXXXKXXXXXXXXXXXXKXRXXXXXXXXXXXXXXXXXXXXXXKXKXXXKXKXXXXXKRXXXXKXXXRXXXXXPXXRXXKXXXXXXXXXKXXXXPXXKXXXKXXXXXXKXXXXXXXXXKRXXXXXRXXKXXXXXXXXXXXPXXXXXRPXXXXXXRXXXXXKXXKXXRXXXXXXXXXXXXKRKXXXXXXKXXXXXXXXKXXXXPXXXKXXKKXXXXXXXXXXXXXXXXXXXXKXKXXKKKXXXXXXXXXXXXRPXXXXXXXXXXKXXXXXRXXXXKXXXXXXRXXXXXXXXXXKXXXRXXKXXXXRXXXXXRXXXXXXXXXKXPXKRXXXXRRXPKXXXPXXPKXXXXRXXXXXPPPXXXXXPPXXXXXXXXXXXXKXXXXXXXXXXRXXXXXXXXXXPXXXXKPXPXXPKPXXXXXXPXXXXXXXRXXXXXXXXXRXXXXXXXRXRXKXXXXXXXXXKXXXXXKXXKXXXRXXXXXXXXXRKXKXXXXXXXXXKXXXXKXXXRXXXXXXXXPXKXPXXXXXXRXXRXXXXXXXPKXXXXXXXRXXXXXRXXRXXXXXKXXXXKXXXKXXXXXXXRXXXXXRXXXXPXXXXXXXX
Q9ULG1 1556
XXXXXXXRXXXXXXXXXKPXXXXXXXRXXRXXXXXRXXXXXXXRXXXXXXXXXXXXXXXPXXPXXXXPXXXXKXXPPXXXXXXXXXXXXXXXXXXXXXXXXXXXXXKXXKXXXXXXXKXKKXRKXXKXXXXXXXXXXXXXXXXXXXXXXXXXXRXXXXXXXRXXKXKKXXXXKXXKXKXXXXXXXXXXXXXXXXXPXXXXXRXXXXPKKKKXKXXKKXKXKXKKXKKKRRRXXXXXXXXXPRRXXXXXKXXXKXXXXXPPPXXKKKXXXXXXXXXRRRKXXXXXXKKXXPKXXKXKXXXRXXXXXXXRKXXXXXXKXXRRXXXXXXKXXKXXXPRXRRXXKXXXXXXKKXXKXXKXXRKRXXKXXXXXRKXXXXXRXXKRXXRKXXXXXXXXXXXXXXXXRKRXXXXXXXXXXXXRKXXXXXXXRXXXXXXXXXXXXXXXXXXXXXXKXXXXKXXXXXXXXXXXRXRXXXXXXKXXRXXXXRXXXKXXXXXXXXXXXXXPXXRXXXXXPXPXXXXXKXKXXXXKXXXXXXXXXXXXXXXXXXXXXXXXKXXXXXXXXXXXXXRXXXXXPXXXXXPXXXXXXXXXXXXRXXPKXKXXPXXXXPXXRKXXRRXXXXKXXXXXXXPXXXXXXXXXXXXXXXKXXXRXKXXXXXXXXXXXXKXXXXXRXKXXXXXXXRXRXXXXXXPXXXXXXXXXXXXXXXXPXXXXXXXXXXXXXXKXXXXXXXXKXXXXXXXXXRXXXXXKPXXXRRXKKXXXXXXXXKXXXXXXXXXXXRXKXXXXXXKXKXXXXXXXXXXXXXXXXXXXXXXXXXXXXXXXRKXXXXPXXXXRXXXXXPXXXXXKPXXXXKXXXRXXXXRXXXXXRXRXXRXXXPXXPXXXXRXXXXRKXXXXXXXXXXXRXXXXXPXXXXXXXXXXXXXRXXXXXXXXKXXXRXXXXRXXXXPXXXXXXRXXRXKXXXXXXXXPXXXPXXXXXPXXKXXXXXXXXKXXXXXXXXXXXXRRXXXXXXRRXXXXXXPXXXXXXXPRXXXXPXXXXXXXRXXXXXRRXXKXXXXXXXKXXXXXXXPXXXXXXXXRRXXXXPXPXXXXXXXRPXXXXXXXRXPXKXXXXXXXXKXXXXXXXXXRXKXXXXRXXXXXXXXRXXXXXXXXXXXRKXXXXRXXXXXKXXXRRXXXXXXXXRXXXXXXXXXXRXXXXXXXXXXXXXXXXXXXXXXPXXXXXXXXRXXRXXXXKXXXXXRXXXKXXXXXRXXXRXKXKXXXXRXXXXXXXXKPXXXKPKXXXXXXXXXXXXXKKXRXRXXXKRXXXXXXRXKXRKRKRXKXXXKKKKXXXXXXKRRKXXXXXXXPXXPXXXXXXXXXXXXXXXXXXXXXXPXPXXXXXXXXXXXXXXXPXXXXXXXXXXXXXXPXXXXPXXRXXXXPXXXXXXXXXXXXXXXXXXXPXXXRXXXXRXRXRPKXXXXXXKXXXKXRXRKXXXXXXXXXXXXKXXXXXXXXXXXXXXXXXXXKXXXXXXPXXXXXXRPXXXXXXXPXXXXXPXXXPXXKXXXXPXXPKXXXXXXXXXPXXXXRKXXKXXXPXXXR
Q9UNI1 258
XXXXXXXXXXXXPXXXXRXXXXXXXXRXXXPXXXXXXXRXXXXRXXXXXXXXXRXXXXXXXXXXXXXXKXXRXXXXXXXXXXXXXXXXXXXXXKXXXXPXXXXXXXXXXXXXXXXRXXXXXXXXXXXXXXXXPXXXXXXXXXXPXXXXXXXKXKXXXXXXXXXXXXXXPXXXXXXXXXXXXXXXXXKXXXXXXXXXXXRXXXXXXXXXPXXXXXXXKXXXXXXXXXXXXRXXXXXRKPXXXXXXXXXXXXXXXXXXXX
Q9Y255 219
XXKXXXXXXXXRXXXXXXXXXXXXRXPXPXXKXXXXXXXXXRXXXPXXKXXXRRXXXKXXRXPRXXXRXXPXXXXXXXXXXXXXXXXPXXXXXXXXXXXXXXXRXXXXXXRXXXXXXXXXXXXXXXRRXXXXXXXXXXXXRXXXXXXXXRXKXXXXKXXKXXXXXXXKXXXXXPXKXXXXXXKXXKXKXKXXXXXXXXKXKXXXXKXXXKKXXXXXXXX
Q9Y2H6 1198
XXXXPPXXXXXXXXXXXXXXXXXPXXXXXXXXXXXXXXXXPXXXXXXRRXXXXXXXXXXPXXXPXXXPXXXXPPXXXPPXXXPXXXXXXXXRRXXXXPXXPXXXPXXXXXXXRXPXPPXPXXXPXPXXXPPPPRXXXXPXXXXXXXXXXXXPXXXXXXXXXXXXXXXXXXRXXXRXXRXXKXXXRXXKKXKXRXXXXKXKXXXPPXXPXKXPXPXXXXXXXXKXXXXXXXXXXXXKXKXXKXKXXXXXXXXXXXKXXXXKXXXXXXXXXXKPXXXXXXXRXXXXXXXPPXXXXXXXXXXXXXPXXXXXXXXXXXXXKXXKXKXXXXXXXXXXXXXXXKPXXXXXXKXXXXXXXXKXXPXXXXXXXXXXXXPXXPXPPRXXXRXKXXXXXXXKXPXXXXXKXXXXXXXXXXXKXXXXXXXXXXXXXKXXKXXKXXPXXXXKXRXXXRXXXXXXXXXXXXXXXXXXXXPXXPXXPXXXKXXXXXXXXXXXKPXXXPXXXXXXXXXXXXXXXXXXXXKPKXXXXXXXXXXKXXRRXXKXKXKXXXXXXXXKXXPXXXXXXXXXPXKPXXPXKPXXKXKXXXXXXKXXXXPPKXXXXXXXXKXXXXXXXXXXXXKXXXXXXXXXRXXXXXRXXPXXXXRXRXXXXXXXXXXXXXXXXXXXXPXXPPXPXXPPRXXXRPKXKXXXXRXXPPXXXXXXPXXXXXXXXXPXXKXXPRXXXXXXXXXXXXXXXXPXKXXXXRXRXXXKXXXXPXXXKXXXXXXPXPPXXXKPPXXXXRXXXXXXXXXXXPXXXXXXXXXXRXXXXXXXXXXXXXXXXPXXXXXXKXXXPXXXXXXRXXXXXXXXXXPXXXXXXXXXPPXXPXXXXXXXXXXXXXXXXPXXXPXXXXXXXXXKPXXXXXXXXXXXXXXXXKXXXXXXKXXXXXXXXXXPXXXXRXRXXXXXXXXXXPXXXXXKXKXKPXPPXPPRXXXXXXXXXXXKXKXXXXXPKXXXXXXXXXXXXXXXKXXRXXXXXRXPXXXXKXXRXXXXXXXKXXXXXXXXXXXXPXXXXXXXXXPKXXPXXXKXPKXXKXXXXXXXXXXXXXXPXKXXPXXXXXXXXXXKXXXXKXXXKXPXXXXRXXXXXXXXXXRXRXXXXRXXXXXXXXXXXXXPXXXXXXXXXXRXXPPXXXXRXXXXXXRXRRXXXXXXXXXXXXXXXXXXXXXXXXXXXXXXXK
Q9Y3M9 751
XXPXXXRRXXXXXXXXXXXXXXXKXXRXXXPXXRXXXRXXXXXXXXXXXXXXXXXXKPXXXRRXXXXXXPXXXXRRRRPXPXXXXXXXXXXRPKXXXXXXXRXXXXXXXXXXXXXXXXXXXXKXKXXKPXXXXXPPXRXXXXXRRRXXXXXXXXXXXXRXXPXXXXKXXKXXXXXRXXXXKXXXRXXXXXRKXXXXXXKKXXXRXKXXXXRXXXXXXRXXXXXXXXXXXXXXXKXXXXXXXXRXXXXKXXXXRXXRXXXXXKPXXXKXXXRXXXXKXXXXXXXRXXXXXKPXXXXXXXRRXXXKXXXXKXXKXXXXXKPXXXKXXXRXXXXKXXXXXXKRXXXXXKPXRXXXXXRXXXXKXXXXXXXRXXXXXKPXXXRXXKXXXXXKXXXXRXXRXXXXXKPXXXKXXXRXXXXKXXXXXXXRXXXXXKPXXXRXXXXXXXXKXXXXKXXXXXXXXKPXXXKXXXRXXXXKXXXXXXXRXXXXXKPXXXRXXXRRXRXKXXXXKXXRXXXXXKRXXXRXXXRXXXXKPXXXXXXRXXXXXKPXXXKXXXKXXXXKXXXXRXXXXXXXXRPXXXKXXXRXXXXKXXXXXXXKXXXXXKPXXXXXXXXXXXXKXXXXKXXXXXXXKXPXXXKXXXRXXXXKXXXXXXXRXXXXXKPXXXXXXXXXXXXKRXXXRXXXRXXXKXKPXXXXXXKRXXXXKXXXXXXXRXXXXXRPXXXXXXXRKXXXKXXXXKXXKRXXRXKRXXXXXXXXXXX
Q9Y484 360
XXXXPXRXXXXXRXXXXXXXXXXXXXXXXRXXXXXPXXXKXXXXXXXXXXXXXXXXXXRXXXXXXXXXXXXPKXXXXXXXXXXXXRXXKXXKXKXXXXXXXXKPXXXXRXRXXKXXXXXKXRXXXXXXPXXPRKXXXXXXRXXPKXXXXXXPXXXKXXXXXPXXKXXXXXXXXXXXXKPXXXXXPXXXXXXXXXXXXXXXXXPXXXXXXXXXKXXXXRXXXXXXKXKXXXXRRXXXPXXXXXXXXXXXXXXXXXXXXKXXXXXXXXKXXRXXRRXXXXRXXKXXPXXXXXXXXXXXXXXXXXPXXXXXXXXXXRXXXKXXXXXXXXXXXXXXXKXXXXPXXXXXRXXXXXXXXXXXXXXX
A0A075B6Z9 21
XXXXXXXKXXXXXXXXXXXXP
A0A0B4J2B6 119
XXXXXXXXXXXXXPXXXXXXXXXKXXXPXXXKPXXXXXXXXXXXXXXXXXXXXXXXXXRXPPXKXXXXXXXXXXXXKKXXXXXXKXRXXXXKXXXKXXXXXXXXXXXPXXXXXXXXXXR
A0A0B4J2D5 268
XXXXRXXXXXRXXXXXXXXXXXPXXRXPXXRXXXXXXXPRPXXRXXXXXXXXXXXXXXXXXXXXXXXXXXXRXXXXXXXXXPXXPXXXXXXXXKXXPXXXXXRXXXXXXXRXXRXKXXXXXXXXXXXXXXXXXPXXXXXXKXXXXXXXXXKXXKXXKXXXRXXKXXXXXXKPXXXXXXXPXXXXKXXRXXXXXXXXXXXXXXKXPXXXXXXXXKXXXXKXXXKXXXXXXXXXKXKXXXXPXXXXXXXXXXXXXXXXXXXRKXXXXXXK
A0A0K0K1G6 114
XXXRXXXXXXXXXXXXXXXXXXXXXXPRXKXXXXXXPXXXRXXXXXXXRXXXXXRXXPXXXXRXXXXXXXXKXXXKXXXXXXXXXXRXKXXXXXXXXXXXXXXXXXXXXXXXXX
A0A8I5KY86 312
XPXXRPXXXXXXXXXXXXXXXPXXXXXXRXXXXPXXXKXXXXXXXXXXXXXKXPXXXXXXXXXXRXPXXKXRXXXXXXXXXXXXXXKXXXRXXXXXXXXXXXXXXPXPXXXXRPXXXXXXXXXXXRXXXXXXXXXXXXXKXXXXXXXXXXXXXXXXXXXXXXXXXXXXKXXXXXXXXKXXXXXXXXXXPXXXXXXXXXXXXPXXXXXXXXXXXXXXXXXRXXXPXXXXPXXXXXXXRXXXXXXXXXXXXPXKXXPXXPXXXXKPXXXXXXXXXXXXXXXXXRKKXXXXXXXXXXXXRXXXXXPXXXXKXXRX
A0PJY2 475
XXXXXXXXXXKXXXXXPXRXXXXXXXKPXXXXXXRXXXRXPXPKXXPXPXXXXXXXPKXXPKXXXXXXXXXPXXXPXXPXXXXXXPKXXXXXXXPRKXXXXXPXXPXXXPXXPXXXXXXXXXXXXXXKXXXXRXXXPXXXXKXXRPRXXXXXXXXXXXXXXXXXRXXXPXXPXXXXXXXPXXXXXXXXPXXPXPKXXXXXRXKXXXPXXXKXPXXXXXKXXXXXXXXXXXKXXXXXXXXKXXXKXXXXXRXXPXXKPKXXXXXXXXKXXXXXXXXXRXXPXXXXXRPXXXKXXXKXXRXXXXXXRXKXXXXXXKPXKXXXXXKXXXRXXXXXXXXRXXXXXKPXXXXXXXKXXXXKXXXKXXKXXXXXXKXXKXXXXXKXXXXXXXXXXXXXXXXXKKPXXXPXXXKXXXRXXXXKKXXRKXXXXXXXXXRXPXXXPXXXPPPPXPXXPPXXXPPXXPPXPXPXPXXPXXXXXXX
A7KAX9 2087
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
B2RUZ4 78
XXPXXXXXXXXRXXXXXRXXXXXXXXXXXXXXXRXRRXXXRXXXXKXXXXXKXXXXXXXXXXXXXXXXXXXXXXXKXK
O00358 373
XXXXXXPPPPXPXXXXXXKXXRXXXXXXXXXPXXXXXRXXXXRRRKRPXXRXKPPXXXXXXXXXXXXXXPXRRXXXXXXXKXXXXRXPXXRXXPKKXXXXXRXXXXXXXXXXKXPRXXXRPXKXXXXXXXPXXXXXXXXXXXXRRRKRXKRXXXXXXPXXXXXXXXXXXXXXXXXXXXXXXPXXXPXXRPPXPXXXXXXXXPPXXXXPPPXXXPXXXPXPXRXXXXXPXRPXXPXXXPXPXXPXXXXXXXXXXXPXXXXXXXPXXXXXXRPXXPXXXXXXXXXPXXXXPXXXXXXXXXXXXRXXXPXXPPXXXXXXXXXXXXXXXXRXXPXXXXXXXXXXXPXXXXXXXXXXXXXXRXXXXXPXXXXRXXXXX
O43396 289
XXXXKPXXXXPXXXPXXXXXXXRXXXXKXXXRXXXPXXRXXPXXXXXXXKXPXXXXXXXXXXXXXXXXXXXXXXXXPXXXXXRXKXRXXXXXXXXXXXXXXKXKXXXXXXPXXXXXXXXPKXXXXXXPXXXKXXXXXXXXXXXXXXXXXXRKXXXXXXXXXXXXXXXXXXXXXPXKXXXXKXXXPXXXXXPKXXKXXXXXPRXXXXXXXXRXXPXXXXXXXXXXXKXXXXXPXRXXKXXXXXXXXXXXXXXXXXXXXXRXXXXXXXXXPXXXXXXXXXKRXXXKKXXXX
O60224 188
XXXXXXXXRRPRXXXXXXXKXRKXXXXXXKXXXKKXXXKXKXXXKXXXXXXKXXXXXXXKXXXKXXXPPXXRXKRXXXXXXXXXXXXRXXRXXXXRPXXXXXXXXRXXPKXXPKKPXXXXXXXKXXPXXXXPXXXXKXXXPPXXPXXXXKXXKXXXPKRXKXXXXXRXRXRKXXXXXXXXXXPXXXXX
O60306 1485
XXXPXXPKKXXXPXXXXXXXXXXXXXXXKXXXPXXKKKXPXXXKXXXXXXXKXXXKXRXXXRKXXXXXXXXXXXXXXXXXXXPXXXXKXXXXXXXXXXXXKXRXXXPXXXXXKKKPXXXPXXXKXXXKXXXXXXXXXXXXXXXXXXXXXXXXXXXXXXXXXXRXXXXXXXXXPXXXXXXXXRXXXXXKKXPKXRKXXXXXKKXXXKXXPXXRXXXXXXRRXXXXXXXKXXXXXKXXPXXXPXXXXKXXXXXRXXXXXXXXXXXXPXRRXXXXXXXXXXXXXXXXXXXXXRRXXXXXXXXXXXXXXKXXXXXXXXXXXXXXXXXXXXXXXXXXRXXXXXRXXXXXXPXXXXXXXXXXXXXXXRXXXXKXXXPXXXXXXXXXXXXXXXXPXXPKXXXXXXXKXXXXXXXXXRXXRRXXXXXXXXXXPXXPXXKXXXXXXXXPXXXXXXXXXXXXPKXXXXXXXXXXXXXRXXXXXRXXXXXXXRXXXXXXXXRXKPXXXXXXXXXXXXXXRXXXPXXXXXXXXXXKPXXXXXXPXRXRXXXXXXXXXRXXXKXXXXXXRKXXXXXXXXXRPXKPXXXKXXRRRPXXXXXXXXXXRXXXXXXXXXXKXRXXXXXPXPRPXXRXXXRXXRXXXXPXXXXXXXXXXXXXXXXXXXXXXXXXXRRKPKXXXXKXXXXXXRXXXXXXXXXPXXXXXXXXXXXXPXXXXXXKXPXXXXXXXXXXXXXXXXXXKXXXPXXXXKXXXXXPXXXXPPXRXXXPXRXXKXKKRKXXXXXXXXXXXXKXXXXXPXXXPXRXPXPXXXPKRXXXXXXXXXXXXXRXXXXPXXXXXXXPPXXXKXXXXXXXXXXXXXXXPXXRXXXXXXXXXXXXXXXXKXXXXXXXXRXXXRXXXXXXXXXXXKXXXRXXRXXXXXXRRXXXXXXXKRXXKXXXXPXXXXXXXXXXXXXXXXXXXXRXXXXXXKXKXKXXXXPXXXXXXXXXPXXXXXXXXPXPXXKXRXXXXXXXXXXXXXRXXKKXXXXXXXXRXXXXXRXXXXRXKXXXXKXXKXXXXXXXXXXXKRXXXXKXXXKXXXXXXXXXXXXXXXXXXXPXXXXXPXXXXXRXKRXXXXXXXXXXPPXXKXXXXXKXXXXXXXXXXRXXRXXXPXXXXXXXXRXRXXXXXXXXXRXKXXXXXPXXXXXPXXXXXXXXXXXXXXXXXXXXXXXXXXXXPXPXXXXXXXXXXXXXXXXXXXXXXXXPXXKXXXXXXXXXXKXXXRXXXXRRXXXXPXXXRPXKXXXXXRXXXXXXXXXXXXXXRXRXXXXXRXXRRXXXXXXRXRXXXXXXXRXXXXXXXXXXXPXXXXXXXRPXXXXXXPXXPXPXXRKXXXRPXXXXXXXKXXPXXXXXXXXXXXXXXXXXXXXXXXXXXXPPXXXXXXXXXXXXXXXXXXXXXXXXXXXXXXPXPXXXXXRXXXPXXXXXXXPXXXXXXXXPXXXPXXXXXXPXXXXXXXXPXXXXXPXXXXXXPXXXK
O95789 1325
XKXPXXXXXXKXXXPXXXXXXKXKXXPXXXXXXXXXXXPKXXXXKXKXXXXXXXXXRPXXXXXXPXXXXXXXXXXPXXXXPXXPXXXXKXXXXXXKKXXXKXXXXXXKXXXXXXXXXXRXXXRXXXPXXXPPPPKKXXXXXXKXXXXPKXXXXXRXXXXXPXKXXXXXXXXXXXXXKKKPXXXXXXKXXXXKXXXXXKXXXXRXXXKXXXXXXXXXXXXXXXKXXXXXXXXXXXXXXXXXXXXXXXXPXXXXKXXXXXXXXXXKXXXXXXPPXXXXKXXRPXXXXXXXXXXXXKXXXXXXXXXXXXXRXKXXXXXXXXXXXXXXKXXXXPXXXXXXXXXXXXXXXXXXXXXXXXXXXXKPKXXXXXXXPXXXXXXXXXPPXXRXXXXXXXXXXXXXXPXXXRXXXXXXXXPXXXXXXXXXXXXXXXKXKXXXXXXXXXXKPXXXXXKXKXXXXXXKXXXXXXKKKXKXXXXXXXXKXXKXXKXXXRXXXXXKPXXXXXXKXXXXRXXXXRXXXXXKXXXXXXXXXPXXXXXRXXXKXXXXXXXXXXXKXXXXXXXXXKXXXXKRXXKXXXXXKXRXXXKXXXXXXXXXXXXXXXXXXXXXPXXKXXXXKXKXXXXXXPXXRXXXXPXXXXXXXXXKXPXXXXXXXXXXXXKXXXXKXXXKXXXXXXXXXXXXKXPXXXXXXPXRXXKXKXXXXKPXXXXKXXXXKPXXXXKXXXXXXPXPXXKXXXXXXXPPXKKKRXXXXXXXXXXXXKXXXXXXPXXKXXXPRPXXXXXXXXXXXXXXKPXXXXXXXKXKXXXXXXKPXXXXXXKXXXXXXXXXXXKKXXXXXKXXXKXXXXXXXXXXXXKKPXXXXXXXXKPXXXXXXXXXXXXXXXXKXKXXPXXXXXXXXRXXXXXXXXXXXXXXKXRXXKXXXXXXXXXXXXXXXXXXXXXXRXXXXXXRXXKXXXXXXXXXPXXXXXXXXXXXXXKXXXXKXXXXKXXXXXXXXXXXXXXXRXXXXKXKXXXXXXXXXXXXXXXXXRXRXXXXKXXPXXXKXXXXXXXXXXXXKXXXXXXRXXXXXXXXXXXXXXXXPXXXXXRXXXRXRXXKRXXXXRXXXXXXXXXKXXXXXKXXXXXXXXXKXXXXXXXXXXXXXXXXXXXXXXXXXXXXXXKXXXXKRKXKXXXKRXXXXXXXXXPXXXXXXXXXXXXXXXXXRXXXXXXXXXXXXXXXXXPPXXXXRXXXXXXXXPXXXXXXXXXXXXXXXKXXXXXXXXXXXXXXKXXXXXXXXXXXKXXXPXXXXRXXKXXXPXXXXXXXXXXXXXXXXXKXKXXXXXXPXXRXXXXXXXPRXXKXXKXKX
O96000 172
XPXXXXKXXXPXPPRRXPXXPXPXXXXXKXXXXXXXRPXXXXRXXXXRXXXKXRXXXXXRXXRRXPXXXXXKXXXXXXXXXXXXXXKRXXKXXXXXXXXXXXRXKXXXXRXXXXXXXXXXKXXXXXXXXXKXXXXRXXXXXXXXXXRKXXXKXRXRXXXXRKXXKXXXXXXX
P00709 142
XRXXXPXXXXXXXXPXXXXKXXXKXXXXXXXKXXXXXXXXXXPXXXXXXXXXXXXXXXXXXXXXXXXXXXXXXXXXKXXXKXXXXPXXRXXXXXXXXKXXXXXXXXXXXXXKKXXXXKXXXXXXXXKXXXXXKXXXXXXXKX
P02689 132
XXXKXXXXXKXXXXXXXXXXXKXXXXXXXXRKXXXXXKPXXXXXKKXXXXXXRXXXXXKXXXXXXKXXXXXXXXXXXXRKXKXXXXXXRXXXXXXXRXXXKXXXXKRKXXXXKXXXXXKXKXXXXXRXXXKX
P05060 677
XXPXXXXXXXXXXXXXXXXXXPXXXRXXXXXXXXRXXXXXXXXXXXKXXXPPXXPXXRXXXKXXRKXXKXKXXXXXXXXKXXXRXXRXPXXXXXXXXXXXRXXXXXPXXXXXXXPXKXXXXKXXXXXXXXRXRXXXPXXXXXPXXXXXXXXXKXRXXXKXXRXXXXXXXXXXXXKXXRXXXXXXXKXXXXPXXXXXXXXXXRKXXXXXKKXXXXXRXXXXXXXXXXXKXXXRXKXXXXXXXXXXXXXXXPXXXKXXPRXXXXXXXXXXXXXXXXXKRRXRPRXXXXRXRPXRXXXXXXXPXXXKXXPXXXXXXXXXXXXXXXXKRXXXXXXXRXXXXXPXXXXXXKXXPXXXXPXXXXXXRXRXRXXXXXRXPRPXXXXXXXXXXKRXXPXXXXXKXXXXXXXXXXXXRXXXPXKXRXXRXRXXXPRXXXXXXXRXXKRXXXXXXXRXXXXXXXKXRRXPXXXXKXXXRXXXXXXXXXXPXKXXXXXXXXXXKXXRXXXRXXXKXXXXXXXXXKRKRXXXXXXPXXXPXXXKXXXXXRRXXXXXXXXXXXXXXXXXXXXKXXXPXXXXXXXXKKPXXXXXXXXXXKRXXXRXPKXXXKRXXXRXXXXXXXXXXRKKXXXXPXXXXXXXPXXXXXXXXXXKXRXXXXXXXXXXKKXXXXXXXXXXXXXKXXXKXXXRX
P05154 406
XXXXXXXXXXXXXPXXXXXXRXXPRXXKKRXXXXXXXXXXXPXXRRXXXXXXXRXXXXXXPXXXXXXXPXXXXXXXXXXXXXXXXXXKXXXXXXXXXXXXKXXXKXXXRXXXXXXXXXXXPRXXXXXXXXXXXXXXXXXXXXXXXXXXXKXXXXXXXXPXXXRXXXXXXKXXXXXXXKXXKXKXXXXXKXXXXXXXXXXXXXXXXKXKXXXXXXXKXXXXXXXXXXXXXXXRXPXXXRXXXXXXXXXRXXXXRXXXXPXXXXXXXXXXXPXXXKXXXXXXXXXXKXXRKXXKXXKKRXXXXXXPKXXXXXXXXXXKXXPXXXXXXXXXXXXXXXXXXXXXXXXXXXXXXKXXXXXXXXXXRXXXXXXXXXXXRXXRXXXXRXXXXRPXXXXXXXXXXXXXXKXXRP
P06727 396
XXXKXXXXXXXXXXXXXXRXXXXXXXXXXXXXXXXXXXXXXXKXXXXXXXKXXXXXXXXXXXXXKXXXXXXXXXXXXKKXXPXXXXXXXRXXKXXXKXKXXXXKXXXXXRXRXXPXXXXXXXKXXXXXRXXXXRXXPXXXXXRXXXXXXXXXXRRXXXPXXXRXXRXXRXXXXXXXXXXRPXXXXXKXKXXXXXXXXKXRXXPXXXXXKXKXXXXXXXXRRXXXPXXXXXXXKXXXXXXXXXXXXKKXXXXXKXRXXXXXXXXRXRXXPXXXXXRXXXRXXXXXXXKXXXXXXXXXXXXXXXXRRRXXPXXXXXXKXXXXXXXXXRXKXXPXXXXXXXXXXXXXKXXRXKXXXXXXXXKXKXXXXKXXXXPXXXXXXXXXXXXXXXXXXXXXPXXX
P08246 267
XXXXRRXXXXXXXXXXPXXXXXXXXXXXXXXXXRRXRPXXXPXXXXXXXRXXXXXXXXXXXPXXXXXXXXXXXXXXXRXXRXXXXXXXXXRRXPXRXXXXXXRXXXXXXXPXXXXXXXXXXXXXXXXXXXXXXXXXXXPXXXRRXXXXXXXXXXXXXXXXRXRXXXXXXXXXXXXXXXXXXRRXXXXXXXRXRXXXXXXXXXXXPXXXXXXXXXXXXXXRXXXXXXXXPXXXXPXXXXXXXXXXXXXRXXXXPXPXPRXPXPXXRXX
P11473 427
XXXXXXXXXXPXPXXXXRXXPRXXXXXXXRXXXXXXXXXXXXXXKXXXRRXXKRKXXXXXPXXXXXRXXKXXRRXXXXXRXKRXXXXXXXKXXXXXXXXXXRKRXXXXKRKXXXXXKXXXRPKXXXXXXRXXXXXXXXXXKXXXPXXXXXXXXRPPXRXXXXXXXXPXRPXXRXXPXXXXXXXXXXXXXXXXXXXXXXXXXXXXXXXXXXXXXXPXXXXXXXXXXXXPXXXXXXXXXXXKXXXXXKXXPXXRXXXXXXXXXXXKXXXXXXXXXRXXXXXXXXXXXXXXXXXXXKXRXXXXXKXXXXXXXXXPXXKXXXXXKKXXXXXXXXXXXXXXXXXXPXRPXXXXXXXXXXXXXRXXXXXXXXXRXRXPPPXXXXXXXKXXXKXXXXRXXXXXXXKXXRXXXXXPXXXXKXXPXXXXXXXXXXX
P13645 584
XXXRXXXXKXXXXXRXXXXXXXXXXXXXXXXXXXRXXXXKXXXXXXXXXXXXXXXXXXRXXXXXXXXXXXXXXXXXXXXXXXXXXRXXXXXXXXXXXXXXXXXXXXXXXXXXXXXXXXXXXXXXXXXXXXXXXXXXXXXXXXXXXXKXXXXXXXXRXXXXXXKXRXXXXXXXXXXXKXKXXXXKXXXXXXXXPRXXXKXXKXXXXXKXXXXXXXXXXXXXXXXXXXXRXXXXXXRXKXXXXXXXRXXXXXXXXXXRRXXXXXXXXKXXXXXXXXXXXXXXXXXKKXXXXXXKXXRXXXXXXXXXXXXXXPXXXXXXXXXXXRXXXXXXXXXXRKXXXXXXXXKXKXXXXXXXXXXXXXXXXKXXXXXXRRXXXXXXXXXXXXXXXKXXXXXXXXXXXXRXXXXXXXXXXXXXXXXXXXXXXRXXXXXXXXXXXXXXXXKXRXXXXXXXXRXXXXXXXXXXXXXRXXXXXXXXXXXXXXXXXXXXXXXXXXXXXXXXXXXXXXXXXXXXXXXXXXXXXXXXXXXXXXXXXXXXXXXXXXXXXXXXXXXXXXXXXXXXXXXXXXXXXXKXXXXXXXXXXXXKXPRX
P22307 547
XXXXPXXPXXXRRXXXXXXXXXKXXKPXXXXXRXXPXXXXXXXKKXXXXXXXPXXXXXXXXXXXXXXXXXXXXRXXXXXXXXXXXPXXXXXXXXXXXXXXXXXXRXXXXXXXXXXXXXXXXXKXXKXXXXXKXXXRXXPXXKXXXXXXXKXXXXXXPXXPXXXXXXXKXXXXKXXXKXXXXXKXXXKXXKXXXXXPXXXXXXXXXXXXXXXXKXXXXXXXXXXXXPXXXXXXXXXXXXXXXXXKXXXXXKXXXXXXXXXXXXXPXXXXXKXXXKXXXXXXXKXXXRKXXXKXXXXPXXXXXXXXXXXXXXXXXXXXXXXXXXPXXXXXXXXXRXXXXXXXKXXXXPXXXXXXKXXPXXXXXXXXXXXXXXXXRXXXXKRXXPXXKXXXXXXXXXXXXXXXXXXKXXXPXXXXXXRXXXXXXXPXXXXXXXXKXXXXXKXXXKKXXXXXXXXXKKXXXXXXXKXKXXPXXKXXXXXXXXKXXKXXXXPXXXKKXXXXXXXXXXXXXXXXXXKXXPXXXXXXXKXKXXXXXXXXXKXXXXXXXPXXXKX
P28908 595
XRXXXXXXXXXXXXXXRXXPXXRPXXXXXXXXPXXXXXKXXRRXXXRXPXXXXPXXXXPXRPXXXRKXXXPXXXXXXXXRXXXXXXXXRXXXXXKXPXXXXXXRXXXXRPXXXXXXXXXXXXXRXXXXXXXPXXXXXKXPXXXXKXXXXXPXXPXXXPXXXXPXXXKXPXXXXXPXXKPXPXXPXXXXXXXXPXRXXXRXXXXXXXKXXRXPXXPXXXXRPXXXPXXXPXXPXPXXXXXXRKXXXPXXXXXXXXRXXXXXXXXRXXXXXKXPXXXXXXRXXXXRPXXXXXXXXXXXXXRXXPXPXXXXXXXXKPXXXXXKXXXXXXPPXXXXPXXXPXPXXXXXPXXXXPXXXXXXXXXXXKXXPXPXXXPXXXXXXXKPXXXXXPXXXXXXXXXXXXXXXXXXXXXXRRXXRKRXRXKXXXXXPXXXXXPKXXXXXXRPRRXXXXXRXXXXXXXPXXXXRXXXXXPXXXXXXXXXXXXXXXXPXXXXXPXXXPXXPRXXPXPRXXXXXXXXKXXKXXXXKXXXXXXXXXKXXXPXXRXXXXPXXPXXXXXXXXXXXPXXPXXXXXPPXXXXXXXXXXXXXXXKXXPXPXXXXXK
P29466 404
XXXKXXKXKRKXXXRXXXXXXXXXXXXXXXXXRXXXKXXXXKXKRXXXXXXXKXRXXXXXXXPKXXXXXXXXXXXXXXXXXXXXXXXXXXXXXXXXXXXXXXXXXXXXXXXPXPXXXXXXPXXPXXXXXXXXXKXXXXXXXXRXXKXKXXXXXPXXXKXXRXRXXXXXXXXXXXXXPRRXXXXXXXXXXXXXXXXXXXXXXXKKXXXXXXXXXXXXXXXXRPXXKXXXXXXXXXXXXXXRXXXXXKKXXXXXPXXXXXXXXXXXXXXKXXPXXKXKPKXXXXXXXRXXXPXXXXXKXXXXXXXXXXXPXXXXXXXXXXKKXXXXKXXXXXXXXXPXXXXXRXPXXXXXXXXRXXXXXXXXXXXXXXXXXXRKXRXXXXXPXXRXXXPXXXRXXXXRXXXXXPXX
P35228 1153
XXXPXKXXXKXKXXXXXXXXXKXXXXXXXKXPXXXXXPXXXXXXXXXXXXKXXXXXPXPXXXXXKKXPXXXXKXXXXPXXXPRXXRXKXXXXXXXXXXXXXXKXKXXXXXRXKXXXXXXXXPKXXXRXPRXKPXPPXXXXPXXXXXXXXXXXXXKXXKXXXXXXRXXXXXKXXXXXXXXXXXXXXXXXXXKXXXRXXPRXXXRXXXXXXXXXXXRXXXXXRXXXXXXXRXXRXXXXXXXXRXXXXXXPXRXXXKXXXRXXXXXXXRXXXXXXPXXXXRXXPXXXXXXXXXXXXXXKPKXXRXXXXPXXXXXXXRXPXXXXXPPXXXXXXXXXXPKXXXXRXXXXKXXXXPXXXXXXXXXXXXXXPXXPXXXXXXXXXXXXRXXXXXXRXXXXXXXXRRXXXXXXKXXXXXKXXXXXXXXXXXXXXXXKXXXXXXXXXXXXXXXXKXXXXXXRXRXXXPXXXXXXXPPXXXXXXPXXXXXXXXXXXXPXXXXXXXXXKXXXXXXXKRRPKRRXXPXKXXXKXXXXXXXXXRKXXXXRXRXXXXXXXXXXKXXXXXXXXXXXXXXXXXPKXXXXXKXRXXXXXXXRXXXXXXXXXXXXXXPXXXXKXKKXXXXXKXXXXKXRXXXXXXXXXXXPRXXXXXXXXXXKXXXXXXXXXXPXXXXXXXXXXXXXXRXXXXXXXKXXXXXXXXRXKXXXXXPKXXXXXXXXXPXXXRXXXXXXPXXXXKXXXXXXXKXXXXXRXKXRXXXXXPXXXRXXXXXXXXXXXXXXXXXXPXXXXXXXPXXXPXXXXXXXXRXXXXPXPXXXXRXXXXXXXXXXXXXXKRXPPXXXXXXXXXXXXXXXPPXXXXXXKXXXXXXXXPXRXRXXXXXXPXXXXKXKXXXXPXXXXXXXXXPXXRXXXXXXXXXXPXXKPRXXXXXXXRXXXPXXXXXXXXXXXXXXRXXXXPXXXXXXXXXXXXXKPXXPXPXXXRXXXXXXXPXXPXXPXXXXXPXXXXXPXRXXXXXRXXXXXXKXXRXXRXXXXXXXRRPXXXXXXXXXXXXXXXKXXXXXXXXXXXRXPXKPKXXXXXXXRXXXXXXXXRXXXKXPXXXXXXXXXRXXRXXXXXXKXXXXXKXKXXXXXXXXXXXXXKXXKRXXXXXXXXXXPXXXKKXRXXXXPXXXXXXXX
P40259 229
XXRXXXXPXPXXXXXXXXXXXXXXPXPXXRXXXRXRXPKXXXXXRXXXXPRXXXRKRXXXXKXXXXXXXXXXXXXXXXKXXXXXXPXXXKXXKXRXXXXXXXXXXXXXXXXXRXXXXXXXXXXXKXXXXXXXXXXXXXXXRXXXXXXXXXXKXRXXXKXXXXXXXXXXXXXXXXXPXXXXXXKXXXKXXXXXXXXXXXXXXXXXXXXXXXXXXRXXXXKXXXXXXPXXX
P42261 906
XXXXXXXXXXXXXXXXXXXXXPXXXXXXXXXPXXXXXXXXXXRXXXXXXXXPPKXXPXXXXXXXXXXXXXXXRXXXXXXKXXXXXXXXXXRRXXXXXXXXXXXXXXXXXXPXXPXXXXXXXXXXXRPXXXXXXXXXXXXXKXXKXXXXXXXXRXXXXXXKXXXXXXXKXXXXXXXXXXXXXXXXXRXXXXXXXKKKXRXXXXXXXXXRXXXXXXXXXKXXKXXXXXXXXXXXXXXXXXXXXKXKXXXXXXXXXXXXXXXXXXPXKXXXXXKXXXXRXXXRXXXKRPKXXXXXXXXXXKXXXXXXXXXRRXRXXXXRRXXXXXXXXXPXXPXXXXXXXXRXXXXXRXXXXXXXXXXXXKXRRXXXXXXXXXXKXXXXRKXXXXXXXXKXXPXXXXXXXXXXXXXXXXRXXXXXXXXXXPXXXXKKXXXXXXXXXRXXXXXXXXXXXXXKXXXXXXRXXXXXXXKXXXRXPXXKXXXXXXXXXXXXRXXXXXXPXXXXXXRXXXXXXXKPXXXXXXXXXXKKPXKXKPXXXXXXXPXXXXXXXXXXXXXXXXXXXXXXXXRXXPXXXXXXXXXXXRXXXXXXXXXXXXXXXXXXXXXXXXXXXXXXXXPRXXXXRXXXXXXXXXXXXXXXXXXXXXXXXXXXXRXXXPXXXXXXXXKXXXXXXXXXXXXXXKXXXRRXKXXXXXKXXXXXKXXXPXXXXRXXXXXXXRXRKXKXKXXXXXXXXXXXXXXXRKPXXXXKXXXXXXXKXXXXXXPKXXXXRXPXXXXXXKXXXXXXXXKXKXKXXXXKXXXXXXXXXXKXKXXXXXXXXXXXXXXXXXXXXXXXXXXXXXXXXXKXRXXXKRXKXXXXXPXXXXXXXXRXXXXPRXXXXXXXXXXXXXXXRXXXXXXPKXXXXXPXXXXXXXXPXXXXXX
P47736 663
XXXKXXXXRXXXXRXXXPPPXKXXXXXXPXPXXXXXXXRXXPXPXXXXPXXXXXXXXXXXXXXXXXPXXXPXXXPXXKXKXXXXPXXRXXRKXXXXKXXXXXXXXXXXXXXXXXXXKXXXXXXXXXXRXXXRXKXRXXXXXXPXXXXXXXPXXXXXXKXXXXXXXXXRXXPXXXPKXXRXXXXXXXXXXXXXXKXXXXXXKXXXXXXXXXXXXXXXXPXXXXXXXXXXXKXKXXXXKXXRXXXXXXXXXXXXXXXXXXXRXKXXXXXXXXKXPXXXXXXXXXXRKRXXXXXXXXXXXXXXXXPXXPXXXXXXXXXXXXXXXXXXXXPXXPXXKXXXXXRXXXPXXXPPXPXPXXXRKXPXXXXXXXXKXXXXXXXXXKXXKXXKXXXRXRXXXXXXXXXXXXXXXXXXXXXXXXXXKXXXXXXXXXXXXXXKRXXRXRXXXXXXXXXXXKKPXXXXXXXXXXXXPXXPXXXKXXXXXXXXPXKXPXRKKXXPXXXRRXXXXXXXXXXXXXXKRXXPPXXXKXPXXXXXXXXPKXXXXXXXXXPXXPXXKXRXXXXXXRXXXXKXXXRXXXXXXXXXXXXXXXXXXXXXXXXXXXXXXXXXPXKRXXXXXXXXXXXXXXXXXXXXXPXPXRXPXPXXXKXXXPXXPXXKXXXXXXXXXXPXXXX
P55209 391
XXXXXXKXXXXXXXXXXXXXXXXXXXXXXXXKXKXRXXXXXXXXXPXXXXXXXXRXXXXXXXPXXXXXXXPRXXKRRXXXXKXXXXKXXXXXXKXXXXXXXXXRKXXXXXXPXXXKRXXXXXXXXXPXXXXXXXKPXXXXXXXXXXKXKXKXXXXKKXXXKXXPKXXPXXXXXXXKXXXXXXXXXXXXXXPXXKXXKXXKXKXXXXXXPXXXXXXXXXXPXXXXXXXXXXKXXRXRXXPXXXXPXXXXXPXXXXXXXXXXXXKKXKXXXXKXXKKKXKXKXRXXXRXXXKXXXXXXXXXXXXPPXXPXXXXXXXXXXXXXXXXXXXXXXXRXRXXPRXXXXXXXXXXXXXXXXXXXXXXXXXXXXXXXXXXXXXPXXXPKKXXXPXXXKXX
P56746 228
XXXXXXXXXXXXXXXXXXXXXXXXPXXXXRXXXXXXXXXXXXXXXXXXXXXXXXXXXXXXXXXXXPXXXXXXXXXXXXRXXXXXXXXXXXXXXXXXXXXXRXXXXXXXXXXRKXKXXXXXXXXXXXXXXXXXXXXXXXXXXXXRXXXXPXXPXXKXXXXPXXXXXXXXXXXXXXXXXXXXXXXXXXXXXXPXXXXRRPXXXPXXXXPXXXXXXXXXXXXXKXXRXXXX
P57740 925
XXRXXXXXXXXPXXRXXXXXRXXRKXXXXKRXXXXXXXXXXXXXXXPRXXXXPRXPXXXRXPXXPXXRXXXRXPXXXXXXXXXXKXPRXXXXXXXXXXXXXXXXXXXXXXXXXXXXXRXXXXXXXXPXXXXXXXXXXXXXXRXXXPXXXXXXXXXXXXXXXXXKXXXXXXXXXXXXXXXXXXXXXXXXXKXXXRXXPXXXKXXKXXXXXXXXXXXXXXXRXXXXXXRXRXXXXXXXXXXXXXXXXXXXXKXXXXXXXXRXXXXRXXXXXXXXXXXXXKXXXXXXXXXXXXXXKXXXXXXXXXXXKXRXXXXXXXXXRPXXXXXXPXXPXRXKXPXXXXXRXXXXRXXKXXXXXXRXXXXXXXXRXXKRXXXXXRXXXXXXXKXXXXPXXXXXXXXXPXXXXPXRRXXKXXXXRXXXXXXXXRXXRXXXXXXXXXXKXXXPXXXXXXXXXXXXXRXXXXXXXXXXXXXXXXXXXXXXXXPRXXXXXXXXXXKXXXXXXXXXKKRXXXXXXXXXXXXXKXXXXXXXXXXXXXXXKXXXKXRXXXPXXXXRXXXXXXXXXRXXXXXXKXXXXXXXXKXXXXXXXRXKXXXXXXXXXXXXPXXXXXXXXXXXXXXXXXXXXRXXXXXXXKXXXXXXXXXXKXXXXXXRKKXXXXXXXXXXXPXXXXXXXXXXRXKXXXXXXXXXXPXXRXXXXKXXXXXXRKXXXXKKXXXXKXXXXKXPXXXXXXXXXXXXXXXXXXPXPXXXXXXXRXXXXXRXXXXXXXXXXXXXKXXXXXPXKPXXXPXPXXXXKXXXXXKXKKXXXXXXXXKXXXXXXXXXXKXKXXXXXXXXXXXXXXXXRXXXKXXXXRXXXXXXXRKXXXPXXXXXXXXXXXXXXXXXXXXXXXXXXXXXRXKXXXXXXKXXXRKXXXKXRXXXXXXXXXXXXPXXXXXXX
P82930 218
XXRKKXRPRXXXXXXRRXRXXRXXXXRPRXXXXXXXXXXXXXRPXXXRRXPXRXXXXXRRXXRXXXXXXRXPXXXXXRXXXRKXXXXXXXXPXXXRXXRXRPXXXXXXXXXXKXXXXXXXKXKXXXXXRXXXXXXXXXXRXXPKXXXXXXXXXXPXPXXXXXXXPXPPXXRXXXXXXRXKXXXXXXXXPXXXXXRXRXXPXXXPXKXXXKXRXKXXPX
Q01469 135
XXXXXXXXXRXRXXXXKXXXXXXKXXXXXXXXRKXXXXXKPXXXXXXXXKXXXXKXXXXXKXXXXXXXXXXKXXXXXXXXRKXXXXXXXXXXXXXXXXXXXXKXXXXXRKXKXXKXXXXXXXXXXXXXRXXXKXX
Q02446 784
XXXXKKXXXXXXXXXXXXXXXXXKXXXPXXXXKKPKXXXXXXXXPXPXXXXXXXXXKXXXPXXXXXXXXXXXXXXPXXXXXXXXXXPXXXXXXXXXXXXXXXXXXXXXPPXXKXXXXXXPXXXXXXXXXXXXXXXXPXKXKXXXXXXPXXXXXXXXXXPXXXXXXXXXPXXXXXXXXXXXXXPXXXXXXXXXXXXXXXXXXXXXXXXXXXXXRXXXXXXXXXXXXXXXXPXXXRPXXXXPXXXXXXPXXXXXXXXXXPXXXXXXXXXXPXXXXXXXXXXXXXXXXPXXXXXXXXXXXXXXXXXPXXXXXXXXXXPXXPXXXXXXXXXXXXXXXXXXXXXXXXXXXXXXXXXXXXXXRXXXXXXXPXXXXXXXXXXXXXXPXXXXXXXXXXXXXXXXXXXXXPXXXXXXXXXPXXXXXXXXPPXXXXXXXXXXXXXXXXXPXXXXXXXXXXPXXXXXRXPXXXPXXXXXXXXXXXXXXXXXXXXXXXXXXXXXXXXXXPXXXXXXXXXXXXXPXXXXXXPXXXXXXXXXXXPXXXXXXXXXXXXXXXXXXXXPXXXXXXXXXXXXXXXXKXXXXXXXPXXXXXXXXXXXXXXXXXPXXXXXXXXXXXXXXXXXXXXPXKRXRRXXXXXPXXRXXXXRXXXXPXKKKXXXXXXXXXXKXXXKXXXXRXXXRXXXXXRPXXXXXXXXXKRXXRXXXXXRXRRXXXXXKRXXXPXXXKRXXRXXXXXKXXKXXXXKKXXXXXXXXXXXXXXXXXXXXXXXXPRXXXXXXXXXXXXPXXPXXXXXXXXX
Q04941 152
XXXXXRXXXPXXXXXXXXXXRXRKXXXXXXXXXXXXXXXXXXXXXXPXXXXXXXXXXXXXXXXXXXXXXXXXXKXPXXXXPXXXXXRXXXXXXXXXXXXXXXXXXRXXXXKXXXXXXXXXXXXXXXXXXXXXXPXRXPRXXXXPXXPXXXPX
Q05BQ5 628
XXXXXXXXXXXXXXXXXXXXXXXXXXPXPXXXPXXKXXXXXXXXPXXKXXXXXXXXXXXXXXRXXXXXKXKRXXXXXXXRXXXXXXKKXXXXXRXXXKPPXKKXKXXXKXPXXXKXXXXXXXXXXXXXXXKXKXXXXXXXXXXXXXXXXXXXXXXPXXXXKXXPXXXXXXXXXXXXRXXXPXXXXXXPXKXXXXXXXXKXXXXXXXXRXXXXXXXXXXXXXXXXXXXXXXPXXXXXXXXKPXXPPRXXXXKXXXXKXXXXKRXXXXKXXPPXXXXKXXXXXXXPXKPXXRXXXXXKRXXXRXRXXXXXXXXXXRXRXXXXXXXXRXXXXXXXXXXPXXXXXXXXRXXXXRXKRXXXXKKXXXXXXXPPXXXXKXKXXXXXXXXXKXXXKXXXXXPXXXXXXXXXXXRKXXXXXXXXXXXXXXXXXXXXXXXXXXXXXPXXXPXXXXXXXXXXXXPPRXXXKXPXKXXXXXRXXXXXXXPXKXXXKXXPXXXXRXXXKXXXXXXXXPRXXXXXXXXRXXXRXXRXXXXXXXXXXXXXXXXXXPXXXPXXXXXXXXXXXXPPXXXXXRXXXXXXXKXKKKXKXXXXKXXKKXXXXXXKXXXXXXXXXXXXXXXXXXXXXXXXXXXXKXXP
Q10571 1320
XXXXXXXXPXXXXRXXXXXXRXXXXXXXXXXXXXKXPXXXXXXPPXPXXPXXXXXXXPPXXXXXXXPXXXXXRXXXXXXXXXXXXXPXXXXXXXXXPXXXXPXXXXPXXXXPXXXXXXXXPXPXXXXXXXXRXXXXXXXXXXXXXXPPXXXXXXXXXXXXXPXXXXPXRPXXXPXXXXXXXXXXXXPXPXXPXXXXPXRXXXXXXXPXXXXXXXXXXXPRRXXXXXXXXXXXXXXPXXXPXXXXXXXXPXXXXXXXPXXXXXRXXPXXXXPXXXXXPRXXXXXXXXKXXXXPPXXXPXXXXXPXXXXXXXXXXXXRXXXXRKXPXXXXPXXXXRXPXXXPPXXXPPPPXXXPPXXPPXXXPPPPPXXXXRXXXXPPXXPRPXXXXXXXPXXXXXXXXPXXPXXXXXXXXPXXRXXXRXXXPXXXPXXXXXXPPPXXXPXXRXXXXXXPPXXXXXKRPRXXXPXXXXXXRXXXXXXXXXXXXXXXXXXPXXXPXXPXXXXPPXPXXXPXXPPXXXPXPXXXXXXXXXXXXXXXXXXXXXXXXXXXXXXXXXRXXXXXXXKXXXXRXXXXRXRXPXXXXXXXPXXXXXXXXXXXXPXXXXXXPXXXRXXXXXXXXRXXXXXXXXPXXXXXXXXXXXPXPPPXXXXPRRXXXXXXPXXXXPXXPXXXPPPPPXXXXXXXRXPXXXPXRXPXXXXXPXXPXPXXXXXXXXXXXXXXXXPXXXXXXPXXXXXRRPPPPXXXXXXXXXXPXXPXXXXXRXXXPXXXPXXXXPPXXXXXXXXXXXXXXXXXXPPXPXXXPXXRXXXXKXXXXXXXXXXKPXXKXXXXXXXXXXXXXXXXXXXXXXXXXPXXXXXXXKKXPPXXKRKXXXXXXXXXXXXXXPXXXXXPXXXXPXXPXPXXPXXXXXXXXKXXXPPXPPXXXXXXXXXPXXXXXXXXXXXXKPXXXXXXRXRXRRKRXXXXXXPXXXXXKXXXXPXXXXXPXXXPXXXXXXXXXXXXXXXXXXRXXPXPXXKXXXXPXXXKXXXXXXXXXPXXXXXXXXXXKXXXXXPXXXXXXXXXXXXXXXXXXXXXXXXXXPXXXXKXXRXPXXXXXPKXPPRXXXXXXXXPKXPPPXXXXXXXXXXXXXPXXXXXXXXPXXPXXPXXXXXRXPXXXXXXPPPXXXXPXXXXXXXXXXXRXXXXXXXXXPXXXKXXKKXXXXXXXXXXXXXXXXXXXXXXXXXKXXXXXXXXXXXXXXXXXXXXXPXXKXXXXXXXXXKXXXPXXKXKPXXPXXKXXXXXPXXKXXXXXPXXXXXXXXXXXXXXXXXXKXRXXXPXXRXXXXXXXXRXXXXXXXXX
Q13635 1447
XXXXXXXXXPXXRXXXXXXXXXXPXRPXXXXRRRRXXXXRRXXXPXRXXXXRPXXXXXXXXXXXXXKXKXXXRKXPXXXRXKXXRXXXKXXXXXXKXXXKXXXXXXXXXXXXXXXXKXXXXXXXXXXXXXXXXXRXXRXXXXXRXKXXXXXXXXPXXXXXXPKXXXXXXXXXXXXXXXXXXXXXXXRXXXXXXXRXXKXXXXXXKXXXXXXXXXXXXXXXXXXXPXXXXXPXXXXXXXXKXXXXXXXXXXKPPXRXXXXXPXXXXXXXKKXXXXXXXXXXXXXKXXXXXXXXXRPXXXPXXPXXPXXXPXKXXXKPXXXXXXXXXXXXXXXRKXXXXXXXXXXXXXXKXXXXKXXXXXXXXXXXXXXXPKXXXXXXKXXXXXXXXXXXXXKXXXXXXXXXRXXXXXXXXXXXXXXXXKXXXXXXXXXXXXXKXXXXXXXXRXXXXXXXXXXXXXXXXXRXXXXKXXXXXXXXXXXXXXXXXXXXXXXXXXXXXXXXXXXXXXXPXXXXXXXXXXXXXXXXXXXXXXXXKRXPXXXRXXXXXKRXXXXXXXXXXXXXXXXXXXXXXPXPXXRXXXXXXXXXXXXXXXXXXXXXPXXXXXXXXRRXXRRXXXXXXXXXPXXXRXXXXXPXXXXXXXXXXRXXPPPPXXXXXXXXXXXXXXXXXXXXRXXXXPXXXXXXXXXXPRXXXXXXPXXXXXXXXXXXXPXXXXXXRXXXXXXXXXXXXXXXPPXXKXXXXXXXXKXXXPXXXKPKXKXXXXXXXXXXXXXXXXXXXRXRXXXXXXXXXPRXXRXXXXXXXXXKXXXXXXXXXXXXKXXXPXXXXXXXXXXRXXXXXKXXXXXXXKXXPKXXXXXXRXXXXXXXXXXXXXXXXXKXXPXXXKXXXXXXXXXXKXXXXXXXRXKPXXXXXXXKXRXXXXXXXXXPXXXXXXXXXXXXXXPXXXXXXXXXXRPXRPXXXXXKXXXXPXXRXRXPXXXPXXXXXXPXXXXXXRXXXXXXXXXXKXRXXXXXXXXXXXXXXPXXXPXXXXXXXXXXRXXXXXXXXXXXXXXXXXXXXXXXXPXXXXXXXXXXXXXXXXXXXXXXXXXXKXXXXPXXXXXXXXXXXXXXXXXXXXXXXXXXXXKXRRXXXXXXXXXXPXXXXXXXXXXXXXXXXXXXXXXXXRXXXXXXXXXXXXXXXXXXXXXPXXXXXXXPXPXXXPXXXXXRXPXPXPXPPPXXXRXXXPPXXXXXXXXXXXXXXXXXXXXXXXXXXXRXXXXXXXXXXPXXXXXXXXXXXPXXXXXXXXXPXXRXXPPXXPRXXPXXXXXXXPPXRXXXXPRRXPPRXXXXPPPXRPRRXXXXXXXXXXXXPXXRXRXXPRXXRXXXPRXPXXXXXXXXXPXXXXPXXXXXXXXXXXXXXXPPPXPXPXRXPRXXXXPXXPXXXXXXXXXPXXPXXXRXXRRXXKXXXXXXXXXXXXXRPRXXXXX
Q14164 716
XXXXXXXXXXXXXXXXXXXXXXXXKXRXKKXXXXXXXKXXXXXXXXRPRXXXXRXXXXXRKXXXXXXXKXXXXXXXXXXRXKXXXXXXXXXXXXXXXXXXPXXXXXXPXXXXXXXXRXXXXXXXXXRXXXXXXRXXKPXXXXRXXXXXXXXXXKXXXXXXXRXXXXXXKXXXXXXXXXXXXPXXXXRXXXRKPXXKXXXXXXXXXXXXXXXXXXXXXXXPXXPXXXPRRXKXXXXRXXXXKPXXXXXXXXRRXXXPXXXXXXXPXXXXXXXXXXXXXXPXXXXXXXXXXXKXXXXXXXXXXXXXXXXRXXXXXXXXXXXXXXXXXXXXXXXXXXXXXXXXKXXXXXPRXXXXXXXXXXXXXXPXXXXXXXXXXXXXXPXXXXXXXXPKXXXXRXPXXXXPKXXPKXXXXXXXXXXKXXXXXXXXXXRXXRXXXXXXXXXXRXXXXXXXXXXXXXRRXXXXXRXXXXXXXXXXXXXRXXXXXXXPXXXXXKXXXXXRXRXRXXXXXXXRXXXXXXXXXXXXXXXXRXXXKXRXXXXXXRXXXXXXXXXXKXXXXXKXXKKXRXRPXXXXXXXXXXKXXKXXXXXXXKRXXXXXXXXXXXKXXXXXXXXXKRXRXXXXXRXXXRXXXXXXXXXXXXXXXXXXXXXKXXXXXXXXXXXXRXKXXXXXPPPXXPXPXPXRKXXXXXXXXXXXXXKXXXXXXXXXXRXXXRXXRXPXPPXX
Q14714 243
XXKXKXPRXXXRXXXPPXXXXXXPXXXXPKKXXXXPKXXXXXXPRXXXXXRXPXXXXXXXXXXXXXXXXXXXXXXXXXXXXXXRXXPXXXXXXXXXXXXXXXXXXXXXXXXXXRXXXXXXXKXXXXXXXXXXXXXXXXXXXXXXXXXXXXXXXXXXXXXXXXXXKXPXXXPXXRXXXXRXXXXXXXXXXXXKXXXXXXXXXXXXXXXXXXXXXXXXXKXRXXXXXXXXRXXXXXXXXXPXXKX
Q2KJY2 2108
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
Q3LI60 44
XXXXXXXXXXXXXXXXXKXXXXXXXXXXRXXXXXXRXXXXXXXX
Q3MHD2 195
XXXPPXXXXXXXXXXXXRXXXXXRXXXXXXXXXXXXKXXXXKXPXXXXKPXXXXXXXXXXXXXXXXXXXXXRXXXPPPXXXXXXXKXXXKXRXXKXXKXXXXXXXXXXXXXXXXXXXXXXXKXXKXXKXXXKXXXXXXXXXXXPPXXXXXXKXKXXXXXXXXRKXXXKXXRXXXXXKXXXRXXXXXPXKXXXXXX
Q502W6 1294
XXKXXPXXXXXXXXXXRXXXXXXXKXXXXXXXXXXXXKXXXXXXXKXXKXXXKXXXXXXXXPXXXXXXXXXXRPXXXRXXXXXXPXXXRXXXXRXXXXXXKXXXXXXXXXXXXXXXXXXKXRXXXXXXKXRXXXXXXXXXXXXXXXXXXXXXXXXXXXXRXXXXXXXXXXXXXXXXXXXXRXXXXPXKXXXXXXPXXXXXXXXXXXXXXKXXXXXXXXXXXRXXXXXXXXRXKXXXXXXXXXXXXXPXXXKXXXXXRXXXXPXPXXXXXXXXRXXXXXXXXKXXXXKXXXRXXXXXXRXXXXXXPXXXXKXXXXXXXXXXRKXKXKXPPXXXXRXXXXXXXXXXXXXXXXXXXXXRXXXXPPKPXXXXXXXXXXXXXXXXXXXPXXXXXXKXXXXKXXXKXXKXXXXXXXXXXXXRXXXXXXXXKXKPXXXXXXXXXXXXKKXXXXKXXXRXXXXPXKXXXXXXXXXXKXKXKXXXXRXXXXXXRXRRRXKXXXXXXXXXXXRXXXXXXXXXXXXXXXXKXKXXXXKXKXXXXXXXXXKXKXKXXXXKXXXXXXXXRXXXXXXXXXXXXXXXXXXRXXKXXXXXXXXXXXKXXXXXKXXXXXXXXXXXRPXXPPXXXXXXXKRXXXXPXXXXXXXXXXXXXXRXXKXXXXXXXXXXXXXXXXXKXPXPPXXXXXXXXXXXXKXXXXXXXXXXKXXXXXXXXXXXXXXXXXXKXXXXKXXKXXXXXXXXPXKXXKPXXXXXXXXXXXXXXXKXPXXXXXXKXXKKKXXXXXXXKXXXXRXXXXXXRXXXXXXRKXXXXXXXXRRXXXXXKXXXXXXXXXXXXXKXXXKXXRXXXXXXXXXXXXXXXXXXXKXXXXXXKKXXXXXXXXXXXXPXXXXXXPXXXKXXXXKXXXXXXPXXXXXXXXXKXXXXXPXXXKXXXXKRKXXXXXXXXXKRXXKXXXRXXXXXXKXKXXXXKPXXXXXXKXXXXXXXXRXXXPXXXKXXXXXXXXXXXXKXXXXXXXXXXXXXKKXXXXKXPXXXXKXXXXPXKKXKXKRPXPXKXXKXXXRXXXXXXXXPXXXKKXXXRXXXXXXXXXXXXKXXXXXXXXPXXXXXPXPXXXXXXXXXXKXXXPKXXXXXXPXXXXXXPXKXXXXXKXXXXXKXXXRRXXXPRXXXXKXXXXKXXXXXXXXKXPPXPXXPXXXXXXXRXXXXXXXPXKXXXXXXXRXPRRXKPRRKKRPXKXPXXXXXPXXXXXXXXXXXXXXXXXXXXPXPRXXXXXXPXXXRXXXXXXXXXXXPPPRXXXPXXXXXXXXXKXXRXXPXXX
Q53GL7 1025
XXXXXXXXXXXXXXXRXXPPXXPXXXXXXXXXXRRRXXXXPXXXXXRXXXXXXXXXRXPXXXXRXXXXXXXXXXXXXXXXRPXPPRXPXRXXXXXXPPXXXPXRXXXXXXXXXRXXXXPXXPXXXXXXPRPXRXXXXXPKPXXXXXXRXXXXXXXXXXXXXXXXXXXRXPXXRXXRXXXXXXXXXXXXXXXXXXXXRRXXXXPXXXXXRXPXPXXXXXXXXXXXXXXRXXXXXXRXXXXXXXXXPXXXXXXPXXXXXXXXXXXXPXXXXPRXXKXXXXRXXXXXXXXXXXXXXXXXXXXXPXXXXXXXRXXPXXXXRXXXXXXXXXXPXXXXXXXRXXPXXXXXXXXXXXXXPXXXXXXXXXXXXRPXXXXXXXXPXXXXPXXXXXPXXXXKXXXXXXXXXXXXXXXPXXXXXXXPXXXXXXXXXKXXPXXPXXXKXXXXXXXXXXXXXXXPXXXRXXXXXXXXXXXXXXXXXXXPXXXPXXXXXRXXXXXXXXXXXXXXXRXXXXXXXXXXXXXXXPXXXRXXXXPXXXXXXXXXXXXXXXXXXXXRXXXXXXXXXXXXXXPXXXXPXXPXXXXXXXXPXXXXXXXXXXXXXXXRXXXXXXXXXXXXXXXXXPRXXXXXXPXXXPXXXXXPXXXXXXPXXPXXXXPRXXXXXXXXXXXXXRXXXPXXXXXXXXXXXXXRXXXXXXXXXXPPXXXXXPPXXXXXXKXXXXXXXXXXXXXXXXXRXXRXXXXXXXXXXXXXPXRRXXPXXXRXRXXRXXXXXXXXRXXXXXXRXXXXXPXRXXRXXXXXXXXPXXXXXXXPXXXXXPXXXXXXXKXPXXXXXRXXXXXXXXXXXXRXXXXXXXXXRXXXRXXRXXRXXXPXXXXXXXXXRXRXXXRXXRRPXXXXXXXXXXXPXXPXXXXXXXXRXXXXRXXXXXXKXXXXXRRXXXXXXXRXXPPXXXXXKXXXXXRXXXXXXXXXRRXXRXPPXRXPXXXXXRXXXXXXXXXXPXXXXXXXXXXXXPXXXXXXXXXPRXXPXXPXXXPXRXPXX
Q53HI1 259
XXPXXXXXXXXXXXXXXXXRXXXRXXXXXKRXKXXRRXXRXRXXXXXXXXXXXXXXXXXPXRXXRXXXXRKXXKXXXXRXXPXXXXXXXXXXXXXXXXXXXXXXXXXXXXXKXXXXXXXXXXXXXXXXXXXXXXXXXXKXXXKRXXRXXXXXXXXXXXXXXXXXXPXXXXXXXXXXXXXXXXXXXXXXXXXXXXXXXXXXXXXXXXXXXXXXXXXXPXXKXXXXXXXPXXPXXXXXXXXXXXXXXXXXXXXXXXKXRXK
Q5GFL6 755
XPPXXXXXXXXXXXXXRXPPXXPXXXXXXXKXXXXKXXXXXKXXXXXXXXXXXXXXXXXXXXXKXXXXRXKXXXXXXXXXXXXXPXRXRXXXXXXXXXPXXXXPXXXXXXXXXXKXRXKRXXXKXXRXXXXXXXKXXXXRXXPXXRXXXXPXXXXXXXXXKXXXXXXXPXKXXKXRXXXXXXXXXRXPRXXXXXXXXXXPRXXXXXXXXXXXXXXXXXXXXXXXXXXXXXXXPXXRXXXXPXXXRXXXXXRXXXXXXPXXRXXRRXXXXXXXXXPXXXXKRXXXXXPXXXXRXXXPXPXXXXPXXXXXXXXPXXXXXXXXXXPXXXXXXXXXXXKXXXXXRXXXXXXXXXXXXXXXXXXXRXKXXXKRXXRXXXXXXXRXRXXXXXXXRXXXXXXPXXXXXXXPXXXXXXXXXPXRXXPXXXXXXXRXXXXRXXXXXXRXXXXRPRRXXXXXXXXXXXXXXXXPXRXXRXRXXXXXXXXXXXXRXXXXXXXXXPKXXXXXXXPXXXXXXXPXXXXKXXXRXRPXXRXXXXXXXXXXXXXXXXXPXXXXXXXXXXRXXXXXXXXXPXXXXXXXXXXXXXXXXXXXXXXKPXRXXXXRXXXXXPXXXXXXXXXXXXXXXXXKXXXXXRXXRPXXPKXXXXXXXXRXXXXXXXPXXKXRXXXXXXXXXXXXPXXXXXXRRXXXPRXXXXXXXXXXXXRXXXXXXXXXXXXXXKXPXXXXKPXPXXXXXXXXXXXXXXRXKXRXXXXXPXXXXRXXRRP
Q5H9M0 696
XXXXXXXXXXKXXXXPXKXXXRXXXXXXXKRKKXXXXXXXXXXXXXKXKXXXXXXKXXXKXXXXXXXXXXXXXXXXXXPPXXXXXXXRXXKXXXXXXXXRXXXXXXXXXXXXXXXXXXXXXPXKXXXXPPXKKXRKXXXXXPXXXXXRXXXXXXXXXXXXXXXXXXXKXXXPXXXXXXPXXXXXKXXXXXXXXXXXPXXXXXXXXKXXKXKXXXXXXXXXXXXXKXXXXXXKXXKXXPPXXPXXXXXXXXPKXXKXXXXXXXXXXXXXPXXXXXXXXXXXXPXXXPXXPXXXXXXXXPXXXXXXXXXXXPXXXXRXXXXXXXXXXPXXXXXXXXXXXRXXXRXXXXXXXXXXXXXXKXXXPXRXXXXXXXXXXXXXXXPRXXXXXXXXPXXXXXXXXXKXXKXPXXPXXXKXXRRKXRKXXXXXXXXXXXXXKKXXRXXXRRXKKXXXKXKXXXXXKXRXXXXXXXXXXXXXXXXXRXRXXXXXXXXXXXXXXXXXXXXPXRKXXKXXXXRXKXPKXXXXXXRXPXXXXXXXKKXXXXKXXPXRXKXXRXRXXKXXXXXXXXXKXXXXXXXXXXXXXKXXRXXKXXXXXXRXXPXXXXXXXXXXXXXXXXKXXXXXXXXXXXXXPXXXKXXKXKXXXXXXXPXXXXXXXXXXXXXXXXXXXXKXXKXPXXXXRXRXXXXXKXXXXKRRKXPXXXXX
Q5MJ08 99
XXXPXXXXXXXKXKXPXXXXKRKXXKKKKXXXRXXXPXXXXKXXXKXKXPXXXXXXRKXKKRXXXXXXXXXPXXXXXXPXKXKXXXXXXXXXPXXXXXX
Q5TBB1 312
XXXXXXXXXXXXXRXXXXXXXXXXKXXXKKXKXXXXXXKXXXPXXXXXXXXXXXXXXXXXXXXKXXKXKXXXXXXXXXXXXXXXXXXXXPXXPXXXXXXXXXKXXKXXKXXPXXXXXXXXXXPXXXXXXKXPXXXKXXXXXXXXKXXPXXXXKKXXKXXKXKXXKXXXKKXXXXXXXXKXXXXXXXXRXXXXXXXXXXXXXXXKXXXXXRXXXXXXXXXXPKXXXXXXXKXXKXPXPXXXXPXPPXKKXKXXXXPXXXKXXXXKXXXKXXKXXKKXXKXXXXXKXXXKXXKXXXKXXXXXXXXKXKKKXXKX
Q5TBC7 163
XKXXXXXXXXXXXXXXXXXXXXXXPXXXXXXRXXXXXXXXXXXXPXXXXXXXXXXRXRXXXXXXXXXXXXXXKXXXXXXXKXXXXXXXXXXXXXXXKXXXXXXXXXXXXRXXXXXXXKXXXXXXXXXPXXXXXXXXPXXXXXXXXXXXRXXXXXXXXXXXXXX
Q5UCC4 262
XXXXXXXXXRXXXXXXXXXXXPXRXRXXXXRXXXXXRXXXXXXRXXXXXXXXXXXXXXXXXXXXXXXXRKRXXXXXXXXXXXXXXXXRXXXXXXRXRXRXXXXXXXXXRXRXPRRPXXXXXXXXXXXXXXXXPXXXXXXXXXXXXXXXXXXXXXXXXXXXXXXXPXXXRXXXXXXXXXXXXXXXXXXXPPXXXPXPXXXXXXXRXXXXXXXKXKXPXXXKXXXXKXXXXXXPXXXXXXXXXXPXXXXXXXXXXXXXXXXXXR
Q6UWU2 654
XXPKKXXXXRXXXXPXXXXXXXPXXXXRXXXXXRXXXRXXXXXXPXRXXXXXXXXXRXPRXXXXXRXXKXRXXXXXXXXXXXPXXXXXPXPXXXXXXXXRXXXXXXXXXXXXXXXXXXRPXPXXXXXXXXXXXPXXXXRKPXXXXRXXXPXXXXXXXXXXKXXXPKXXPXXXXXXXXXXXXXXXXXXXXXRXXXXXXXRXXXXXXRXXXXXKXXXXXXXXPXXXKXXXXRXXXXXXXXXPXXXXXKXXXXXRKXXPXXPXXXXXXXXXXXXXXXXXXXXRXXXXXXKXXXXXXKXXXXXXXXXXXXXXXXXXXXXXXKKXRXXPXXXXXXXXXPXXXXXXPXPKXXXXRXXXXKXXXXPXXPXPPPXPKXXXXPXXXXXXXXXXXXXXXXXPRXPXXXXXPXXXXXXKXXXXXXXXRXXXXXXXXXPXPXXXPXXXXXXRXXXXXXXXXXXXXXRXXRXKXXXXXKXXXKXXXXXXXXXRXXXXXXXXXXKXXXKPPXXXXXXXXXXXXXPXKXXXXXKXXXPXXXPKXPXPXXPXXPXXXXKXXPXXXXXXXXXXXXPXXXKXXXXXXXXXXXRXXXKXXPXXXXXXPRXXXXPRXXXXKXXXXXXXXXPXXPXXXXXXKPXXXXXXXXXRXXXXXXXXXXXXXXXPXXXXXX
Q7Z340 670
XPXPXXRRXPPXPRXXXXXXXXRXXXXXXXXXXXXXXXXXXXXXXXXXXXRXXXXXXXXXXXXXXXXXXXXXXXXXXXXXXXXXXXXXXRXXKXXXPXXKXXXXXXKXXXPXXKXXXPXXXXXXXXPXXKXXXXXXXXRXXXXXXXXXXXXKXXXXXXPXKRKXXXXXXXXXXRXXXXXXXXXXXXXPXPXXXXXXXXXPXXXXPXXXXXKXXXXXXXXKXXXKXXXXRKXXXXKXXXXXXXXXXXXXXXXXXXKXXKXXXXKXXXXXXXXXXXXXKXXXXXXXXXXXXKKXXXXXXKXXXXXXRPXXXXXRXKXXXXKXXXXXXXRRXXXXXRXXXXXXRKXXXXKXXXXXXXRXXXXXRPXXXXXXXKXXRXXXXXXRXXRXXXXXRPXXXXXXXKXXRXXXXXXRXRRXXXXXXPXXXXXXXKXXXXKXXXXXXXRXXXXXRPXXXRXXXKXXRXXXXXXRXRXXXXXXRPXXXXXXXKXXXRKXXXXXXXRXXXXXRPXXXXXXXKXXXRKXXXXXXRRXXXXXRPXXXXXXXKXXRXRXXXXXXRRXXXXXRPXXXXXXXKXXXXXXXXXXXXRXXXXXRPXXXXXXXKXXXXXXXXXXXXRXXXXXRPXXXXXXXKPXXXKXXXXXXXRXXXXXRPXXXXXXXKXXXRKXXXXRXRRXXXXXRP
Q7Z5L7 613
XXXXRXXXXXXXXPPXXXXXPXXXXRXPXXXRXXXXXXXPXXXXXXXXXPXXXXXPXXPXPXPXXXXXPRXXXXXXXXXXXXXXXXXRXXPXXXPXXXXXXXXXXXXXXKXXPXXXXRXXRXXXXXXXXXRXXXRXXPXKXXXXXXXXXXXXXXXXKXXXXPRXXPXXXXXXXXXXXXXXKXXXXXXXXKPXXRXXXXXXXKXXXXXXPXXXXXXXXXXXXXXXXXXXXRXXPKXXPPXXXKXXXKXXKXXKXPPXXXXXXXXXRXXXXXXXXXXXXXXXXXXXXKXXXXXXXXXXXXXXXRXPXXXPRXXXXXXXXKXXXRXXXXXXXXPXRXXXXXXXXXXXXRXXXXXPXXXXXXKRXXXXXXXXXXXXRXPXXXPRRXRXXXXXXXXXXXXXRXXXXXXXXXXXXXXXXXRXXXPXXXRXXXRKXRXXRXXXXXXXRXXXXPPXXPRXXXXXKXKRXXXXXXXRXXXXXXXXXRXXXXXXXRXRXRXXXPRXXXXXXXXXXXXXXXXXXXXXPXXXPXXXXXXXXXXXKXXXXPXXXXXXXPXXKXXXXRXXKXXXXXXXXXXXRRXKXXXXXXXXXXXXXXXXXKXRXRXXKXKXXXXXXXXXXXXXR
Q7Z7C8 310
XXXXXXXXXXXXXXXRXXXKXXXXPXXXXXXXRRRXXXXXXXXXXXXXXXXXXXKXXXXXXXXXXXXXXXXXXRXXKXXXXXXXRXXPXXXXXXXXXXXXXXXXXXXPXXXKRXXRXXXXXPPXXXXPXXPKXXXXXXXRPXPPXXPXXXPXXPXPXXXXKXPXXRXPXXXXXXXRXKXXXXRRXXXRXXXRXXXKXXXXXXXXKXXXXXXPXXXXRPXXXPXXXXXXPXXXXXXXXXXXXXXXXXXXXXXXXXXXXXXXXXXXXXKXXXXXXXXXPXXXXXRXXXXXXXXXPXXRPXKKPKXRRKKXXX
Q86TA1 216
XXXXXKXXXXKXKXXRPKRKXXPXXXRXXXXKRXXXXXXXXXXXKXXXXXPXXXXXXXXXXXXXXXXXXRXXXXXXXXXXXXXXRXXPXXXXXPKXXXRXXXXXKXKKPXXXPXPXXXXXXXXXXXXXXXXXXXXPXXXXXPXPKXXXXXXKKXXXRXXRXXXXXXXXXXXRXXXXXXXXXXXXXXKXXXXXXXXXXXXXRKXXXPXKXXXXRXXX
Q86TH1 951
XXXRXXXXXXXXXXXXXXXXXXXXXXXXXXXXXPXXXXXXXXXXXXXXXXXXXXKXXXXXRXXXXXXXXXXRXXXXXRRKXXPXPXXRXXXXXXKRXXXXRXXXXPPXXRXXRXXXXXXXXXXXXXXRXXXXKPXXPXXXXXXXXKPXXXXXXXXXXXRXXXXPXRXXXXXKXXXXRXXXXXXKXXPXXXXXXXXXXXXXXKXXXXXXXXXXXXXXXXXXRKXXXXXXXXXXXXXPXXXRXXXXXXRKKXXXXXXXXXXXXXXXXXXXXKXXXPKXXXXXXXXXKXRRPXXXXXXXXXXXXXXXPXXXXXXXXXXXXXXKXPXXXXXXXXXXPPXXXRPXPXXXXXXXXXXXXXXXXXXXXXXXPXXXXXXXXXXXXRXXXXXRXXXXPXXXXXXXPXXXXXXXXXXXXXXXXXXXXPPRXKXXRXRXXXXXPXXXXKXXXXXXXXXXXXXXXXXXXXXXXXXXXXXXXKXXXXXXXXXXXXXXXXPRXXXXXXXXXXXXXXXXXXPXXXXXXXXXXXXXRXXXXXXXXPXPXXXXXXXXXXXXRXXKXRXRPKXRKXXXXPXXXXRXKXXXXXPXXXXXXXXXXXXXXXXXRXXXXXXXXXXXXXXXRPXPXXXXXXXRXXXPRXXXXXXXXXXRXXXXXXXXRXXRXXKXXXPXXXXXXXXXXXXXXXXXRPXXRKXXRXPXXXPXXXXXXXXXXXXKXXXRXXXXRXXRXXXXXKXXXPXXRPXXXKXXXXPPXXRXXXXXXXXPXXXXXXXXRXXRXXXXKXXXXRXXPXXXXXXXXKPXXXXPXXXKXXPXXXXXXXXXRXXXXXXRXXKKRXXXXXXXXXXKPXXRXXPXXXXXKKPPXXXXXXXRPXXKXXXXPXXXXXKXXXXXXRXRXXKXXXXXXXXRXXXPXXKPXXRXXXXXXPXPXXPPXXXXXXXPXXXXXXXXKXXXXXXXXXXKXXXRXXRPPXX
Q86V81 257
XXXKXXXXXXXXXKXXRXXRXXRXXXRXRXRXXXXXXRXXXXXXXXRXXRXXXPXRXRPXXXRXXXXXXXRXRPXPXXRPKXXPXKXXXXXXXXXXXXXXXXXXXXKXXXXXXXXXXXXXXXXXXXXXXXXXKKXXXXXXRXXRXXXXXXXXXXRKXXXXKXXKXXXXXPXXXRPXXXXXXXXXXXXXRRPXXXXXRXXXXRXRXXXXXXXXXXXRRXXRXXXRXRXRXXXRXXKXXXXXXXXXXXXXXXXXRXXXX
Q8IVJ8 170
XKXXXXRKRXKXXRXXPXXXXXXKRXXXXRXXXXRXXXXXXXXXXXRXRRXXXXXXXXXXXXXXXXXXPXXXXXXXKKXXXXKRXXXXXXPXXXRXXXXXXPXXXPXRXXXXRXXXXXXXXKRXRXXXXXXXXXRXXXXKXKXXXPXXXXXXXXXXPXXXXXXXXXXXXX
Q8IZ21 702
XXXPXXXXXXPXXXPXXXXXXXXXXXXXPPXKRKXKXXXXXKXXKPXKXRKKKXXXKXKXXXXXXXRKXXXRKPRXXXXKRXXXXXXPXXXXXXPXKPXXXXXKXXXXXPXXXXRXXXPXXXXXXPXRXXXXRKXXPXXXXKKRXXXXXXXPXXXXXXXPXXXPKPPXXPPKRPXXXXXXXXXXXXKXXXXXXXXXRXXXXXXXXXXPXXXXXXXXXXKXXXXXXXPXPXPRXXPXXPXXXXXXXXPXXXXXXPXKXPPXPPPKPXXRXXXPXXXXXXXXXXXXXXXXKPXPPXPPKRXXPXXXXPXXXXXXXXXXKXPXXXRXKXXXXXXXXXXPXXXPRXPXPPXPXXXPPXPPRXPPXPXKXXXXXPXXXXPPXXXXXXXXPXXXXXKKXXPKRXXXXXXXXPXXPXRXPPXPXXXRXXXXXXXPXPXXPXXXXXXRXXXXXXXXXXXXXXXXXXXXRXRXXPXXXXXXKXPXXXXXXXXXXPXXXXXXXXPXXXXPKXPXXXRXXXXKXXXXXXXXPXXXRXXXXXXXXXXXXXXXKXKRKXXXXXKXXXRPXXPXXXXXXXPXKXKXXXXXXRXXXXXXXXRRXXXRPXPXXXXXRXXXXPKXXXXRXXXKRXXKRRXXRKXXXRPXXXXXXXRKXXRXXXXXXXXXXXXXXRRXXKPXXKXXPXXKXXXRKXXXXXKXXXXXXXXXXKXXXRXXRP
Q8N0Z8 303
XXXXPXXXXXRXRXXXXXXXXXXXXXXXXXXRXXXRXXXXXXXXXXXXXRXXXXXPXRXXXXXRXXXXXXXXXXXXXXXXXRRXXRPPXPPXXXXXXXXXXXRXPXXRXXRXXRXPXXXXXRXXXXXRXXXXRXXXXXXRRXXXPXXXRXXXXXXPXXXXXXXXXXXXXXXXXXXXXXXXXXXXXXPXPXPXRXXRRXXXXPXXXXPXXXPXXXRKXRXXXXXXXXXXXXXRXXRRXXXXXXXXXXXXXXPXXXKXXXXXXXPXXKXXXRXXPXXXXXXKXXXXXXXXXXXXXXXXPXXXXXX
Q8N114 240
XXXPXPXPRXXXPXXXXXXXXPPPXXRXXXXXXXRXXXXXPXXXPXXXXXXXXXXXXXXXXXKKXXXXXXRXXXPXXXXPXXXXPXXXXXXXXRXRPXXXXPXXXXXXXXXXXXXXXXXXXXXXXXXXXXXXXXXXKXXRRPRPXXXXXXXXXXXXXPXPXPPXXPPXXPXPXXXXXXXXPPXPXXPXXPXPXXXPPPXPXXPXXPPXXXXXXXXXXXXPXPXXXPPXXPXXXXXPKXXX
Q8N135 537
XXXXXXXXXXXXXXXXXXXXRPPKXKXPXRXXXXKXXXXXXXXPXXPXXXXPXXXXXXXXRXXXXXXKXXXXXRXPXXXXXXXXXXXXXXXXXXXXXXXXXXXXXXXXXXXXXXXXKXXXRXXRXXXXXXXXXXXXXXXPRXXXRXXXXXXXXXXRXXPXXXXXRXXXXXXXXPXXXXXXXXXXXXXPXXXXXXXXXXXXPKXXKXRXXXXXXXXXXXXXXXXXXPXXXXXXPXXXXXXPXXXRXXXXXXXXXXXRXRPXXXXPXXXXXXXKPXXXXPXXXXXXXRXXXXXXXXXRPXPXXRXXPXXXXXPRRXXRPXXXXXXXXXXXPXXXXXXXXKXXXXXXXXRXXPXXXPXXXXXXXXRXXXXXXXXXXXRPXXXXXXXXXRPXXXXXXXXRXXRRXXXPXXXXXXXXRXXXXXXXXXXXXXRXXXXXXXXRXXXXXXRXXXXXPXRXXXXXXPXXXXRXXXXXXXXXXXXXXXXRXXPXKXXXXPXXXXXPPXXXXPRXXXXXXXXXRRXXXXXXXKXPXXXXXXXXXXXXX
Q8N2M8 674
XXXXXRKXXRKXRXXXXXXKKRXXRRRXXXXKXKKXPXXXXXXXXRXXKXXXXXXXXXXXXXPXXXXPXXXXXXXXXXRXXXRXXXXXXPXXXPPXXXXXXPXXXXXXRKXXXXRXRXXXXXXXXXXXXXXXXXXXXXXXXXXXXXRPXXXXKKKXXXKKXXXXXXXXXXXXXKXXKXXXKPXXXXXXXXXXXXXXXXXXXPXXXXXXXXXXXXXXXXXXXXKXXXXXXXXXXXXXRXXRKXKXXXXXXKXXKXXXXXKXXXXXRRXRRXRRXXRXKRXRXRKXXPPXXXRRXXPXXXPXKRXPXXXXXXXRXRXRXPXPXRXXKXXXXXXXXXXXXXXXXXXXXXXXXXXXXXKPPXPPXPXXPXPXRXXXXRRRXXXXXXXXXXXRXXXXRXXXRXXXRXRRXXXXXRXXRXXRXRXRXXXRXRXRXRRXXRXRXRXRRXXXXXXRXXXRXXRXPXRRXXXXPRRRXRXRXXXXXRXRRXXRXXRXXXXXRXRXXXXXXPXRXRXXXRXRXXXPXPXXXRXRXRXRXXXPXPXPXRXKXXRPXXXPXXXXKXKKXXPXXXKXXXXXKPKXXPXXKXKXRXXKXXXRXXKXXKKXXXXKXXXXXXXRXXRXXXXRXXXRKXRXKXRXRRXKXRXXXXRXXXRXXRXPXPRXXRXXXXXRRRXRXRXRXPXXRX
Q8N6S5 226
XXXXXXXXRXXXRRRXPXXPXPXXRPXXXXXXXXXXXXXXXXXXXXXXXXXXRXXRXXXXXXXXXXPRKRXXXPPXXXXXPXXPXKRXXXXPXXXXXRXXPRRXPXXXXXXXXXXXXXXXXXXXXXXXXXXXKXXXXXXXKXXXXXXXXXXXXXXXXXXXXXXXXXXXXXXXXXXXXXXXXPXXXPPXPXXPXRXKKXXXXXXXXXXXXXXXXXXXXXXXXXXXXX
Q8N9A8 125
XXXXXXXXXXKXXXRRXXXXXXXXXPXXXRXRXXXXXXXXXXXXXXXXXXXXPXXXKXXXXXXXXXXPXXXXXXXXXXXXXXXXXXKRXXXPXXXXXRXRXXXXXXXXXXXXXXKXXXKPRPXXX
Q8NB78 822
XXXPRXRXKKKXXXXXXPXXXPXRXXXRXXKKKXXXXXXXXXXXXXXKKXRKXXKXXXXXXXPXXXXXXXXRXXKXXXXXRXXXXXXXXXXXXXXXXXXXRXXKXXXXKXXXXKKXXXXXXKXXPXPKXXXXXXXXPXXXXXXKPXXRKXRXXXKXXXXXPXXXKXXRXXXKPXXXXKPXXXXXXXXPXXXRXXXXXXXXXXXXXXXPPXXKXXXXXPXXXXXXPXXXXXXPXXXXXXRXXXXXXXXPXKXXXXKXXXXXXXPXXXRXXXPXXXPXXXXKXXXXRPXXXXXXXXXXXPXXXRXPXXXXXXRXXXXXXXXXXXKXXXXPXKXXPXXXXRXXXRXRXXXXXXRXXXXXXRKXXXXXXXXXXXXXXXXXPKXXXXKXXXXXXXXPXXXXXXRXXXXXXXKXXXXXXKXRXXXRXXXXKXXKXXXXXRXXXXXXXXXXXPXXXXXXXXXXXXXKXXXRXXXXXXXXRXXXPXXXKRXXXXXXXXXXXXXXXRKXKXXXXXXPXXXKXXXXXKXXXKXXXXXXXXXXXXXXXXXXXXXXXXXXXXXXXXXXRXXXXXXXXXXXXXXXXXXXPXXXXXXXKXXXXXXXXXKXPXXXXXXXXXXXXXXXXXXXXXXXXKXXXXXPXXXXXKXXXXXXPPXXXKKXKXXXXXXXXXXXKXXXXXPXRXXXXKXXXXXXXXXXPPXXXKRXXXXXXXXXXPXKKXXXXXXXXXXXXXXXXRXXXXKXXXXXXXXXXRXXXKXXXXPXPXKXXXXRXXXXPXXXXXXXXXKXXXXXXXXXXXXXXXXXXXXXXXXXXXRXXPXXXXXXXXXXXRXXXKXXXX
Q8NEM1 530
XPXPPXXXXXXPXXXRXXXXXXXXXXXXXXXXXXRXXXRKXXXXXXRXXXXXXXXXXKPXXXXXXXXXKXPXXRKRXXXXXKPPXXXXXXXXXXXPXXXXKXXXXKXXXRXXXKXXXXXXXXRXXXKXXXXXKXXKXXXXXXXXXXRXXXXKXXXXXKXXKXXXKXXXXXXXKKRXXXKKXXKXKXXXKXXXXXXXXXXXXRXXXRXXXXKXXXXXKXXXXXXXXXKXKXXXXXXKPXKXXXXXKXXXXXXXXXKXKKXXXXXKPXKXXXXXKXXXXXXXXXKXKXXXXXXKPXKXXXXXKXXXXXXXXXXXKRXXXXXKPXKXXXXXKXXXXXXXXXKXKKXXXXXKPXKXXXXXKXXXXXXXXXRXKKXXXXXKXXKXXXXXKXXXXXXXXXXXXRXXXXXKPXKXXXXXKXXXXXXXXXRXKRXXXRXXXXKXXXXXKXXXXXXXXXXXKXXXXXXKXXKXXXXXXXXXXPXXXXXXKRXXXRXKPXKXXXXXKXXXRXXXXXRXKKXXXXXKXXKPXKXXXXXXXX
Q8NFP9 2946
XXXXKPXPXPXXXPXPXXXXXXXXXXXXXXXXXXXXXXXXXXXXXRXXXXXXXXXXPXXXXXPXXPXRXXRXKXXXXXXXXXXXXXXXRXXXXXXXXXXXXXXXXXXXXXXXXXXXXXXXXXXXXXXXXXXXXXXXXXXXXXXXRKXXRXXXXXXXXXXXXXXXXKXXXXXXXXXXXXXXXXXXXXXXXXXXKXXKXXXXXXRXXXXXXPRXXXKXXXXXXXXPXRXXPXXXXXXPXXXXXXXXXPPXXKXPXXXXXXXXXXXRXXPXXXXXXXKXKPXXXXXRXXKXXXXXXXXXXXXXXXXXXKXKXKXXXXXXKXXXXPRKXXXXXXXXXXXRXRXXXXRXXXXXXXXXXXXXXXXXXXXXXXXKXXXXXXXXXXXXRXXXXXXXXXXXXXXXXXPXXXXXXXXXXPXXKXXXKXKXXXXXXXXXXXKXXXXXXKXXXXXXXXXXXKXXXXXXXXXXXPKXXXXXXXXXPXXXXXXXXKXXXXXXXXXXXXXXXXXXXXXPXXXXXXXRXXXXXXXXXXXXXXXXXXXXXXXKXXXXXXXXXXXXKXXXXXXXXXXKXXRXXXXRXXXXXXXXXXKXXXXXXXXXPXXKXXXXXXXXXPXXXXXXPXKXXXXXXXXXXXXXXXXXXXXXXXRRXXXXXXXXXXXKXXXXXXXPXXXXXXXPKXXXXPRPXXKXXXXXRXXXXXXXKXXXXKXRXXKXXXXXXXXXXXXXXXXXXXXXXXXXXXXXXXXXXPXXXXPXXXXRXXXRXXXKXXXXKXXXXXXXXXKXXXXXXKXXXXKRKXXXXXXXXXXXXXXXRXXXXXXXXXXXXXXXXXXXXXXXXXXXXXXKPXPXPXXXXKXXXPXXXKXXXXXXKXXXPXXXXXXXRRXXXXXXXKXXXXXRXXRRXXXXXXXXXXXXXXXXXXXPKXXXXXKXXXXXXXXXRXXXXXXXKXXXXXXRXXXXXXXXXXXKXXXXXXKXXXXKXXXXXXRXXXXXXKKXKKXXXXXXXXXXXXXXXXKXXXXXRXXXXXXXXXXPXXXXXXPXXXXXRXXXXXXKXXXXXXXXXXRPXXXXXXXXXXXXXXXKXXKXXXXXXKXXXXXXXPXXXXXXXXXXXXXXXXXXXXXXXXXXXKXXXXXXXXXXXXKKXXXKXXXPXXXXXXXKXXXPXXXXXXXXXKXPKXXXKXXPXXXXXXXXPXXXXXXXXXXXXXXXXXXXXXXXXXXXXXXXXXXXXKXXKXXXXXXXXXXXXXRXXXXXXKXXXXXXXXXXXXXXXXXXXKXXPXXXXXXXXXXXXRXXXXKXXXKXXRKXXXXXXXXXXXXRXXXXXXRXXRXXXXXRXXPXXXXXRRXXXPXPRXXXXRXPXXKXXPXXXRXXXXXXXXXXXXXXXXRXXXXKXXXXXXXXXXXXXXXXXXXXXXXXXXXXXXXXXXXXXPXXXXXXXPXXXKXXXXXXXXXXXXXXXXXXXXXXRXXXXXXXXXXXXXXXXXXXXXXKXXXXXXXXRXXXRXXXXXXXRXXXXXRXRXRXRXXKXXXXXXKPXXXPXXXXXXXXXKXPXXXXPXXXXPXKXPXRXXXXXXXXRXRXXXXRXXXXXKXXXXXXXXXXXXXXXXXXXKXRXXXXPXRXXXRXXXXPXRXXRXXXXXPXXXXXXXPXXPXPXXXXXXXXKXXPXXXXXXXXXKXXPXXXPXXXKXKXXPXPXXXXXXXXXXPXXXXXXXXXXXXXXXXXXXXXXXXXPXXXXXXXXXXXXXXKKXXXXXXXXPXXXXKPXXXXXXXXXXKXXXXKXXXKXXXXXPXXXXXXXPXPXPXPXPXXKRXXXXXXPXXXXXXXRXXXXPXKKPPPXXXXXXXXXXXXXXXXXPXXXXXXXXXXXXXXPKXXXXXXXXXXXXXXXXXXXXXXXXXXXXKXXPXXXXXXPXPXXXXXXXXXXXKXXRXXXKXXPXXRXXXXXXXPXXXRXXXXXXXXXXXXXXXXXXKXXXXXXXXXXXXXXXXXXXXXXKXXXXXXXXXXXXXRXXXXXXKXXXXRXXXXXXXXXXRXRXXXXXKXXXXXXXXXXXXXXRRXXXKXXXXXXXXXKXRXXXXXXXXKXKXXXXXXXKXXXXXXXXXXXXXXXXRXXXXXXXXRRRRRXXRXXXXXXXXXXXXKXXXXXXXXXXXXKXKKXXRXXXXXXXXXXXXXXXXXXXXXXXXXXXKXXXXXXXPXXXXXPXXXXXPXXXXKXXXXXXXXXXXXXXXXXXXXXKKXXXKXXXXXXXXXXKXXXXXXRXXXXRRXXXXXXXXXXXXXXRXXXXXXXPXXXXXKKXXXXXPRXXXXXXXXXPXXRRXXXXXPRXXXKXXXXXXRXXRRXXXXXXXXXXXXXXXXRXXXXXXXXPXXPXXXXXXXXXXXXXXXPXXXRXXXKPXXXXXPKRXXXXXXRXXXXXXXXXPPXXXXXXXXXXXXXXXXXXRXXPXXXXXXXXXXXKXXXPXRXXXXXXRXXRXXXRXXXXXKXXXPXXXXXPXXXXXXXXXXXXXRXXXXXXXXXXXPPXXKKPXXXXRXXRXXXXXXXXXXXXXXXXXXXXXXKXRXPXXXRXXXXXXXXXXXXXXXXXXXXXPXXRXXXXXXXXXXXXXPXXXXXXPXPPRXXXXXXXXXPXXPXXXKXXXXXXXXXXXKXPXXXPXXXXXXXXXPXXXXPXXXXXXXXRXXXXXRXXXXXXXRXXPXXXXXXXXXXPXXXXPXXXXXXXXXKRXXXXXXXXXXXXXXXXXXXXXXXRXXXXXXXXXKXXRXXXXXXXKXXXXXXXXXXXXXXXXRXXXXXXXXXXXXXXXRXXXXXXXXXXXRXXXXXXXPXXXXXPXPRXXXXXXXXXXXXXXXXXXXXXXXXXXKXXPXXXXXXXXXXXRXXXXPXXXXXPRXXXXXXXXXXXXXXXRXRXXXXXXXXKXXXXXXXXXXXRXXXXXXXXXXXXXXXXXXXXXXXXXXXXKXXXXXPXXXXXXRXXXXXXXXRXXXXXXXXXXXXXXXXXXXRXXXXXXXRX
Q8NGQ2 317
XXPXXKXXXXXXXXXXXXXXXXXXXXXXXXXXXXXXXXXXXXXXXXXXXXXXXXXRXRRPXXXXXXXXXXXXXXXXXXXXPKXXXXXXXXXXXKXXXXXXXXXXXXXXXXXXXXXXXXXXXXXXXRXXXXXXPXXXXXXXXXXXXXRXXXXXXXXXXXXPXXPXXXXXXXXXXXPXXXXXXXXXXXPXXXXXXXXXXXKXXXXXXXXXXXXXXXXXXXXXXXXXXXXXXXXXRXXXXRXKXXXXXXXXXXXXXXXXXXXXXXXXXXKXXXXXXXXKXXXXXXXXXXPXXXPXXXXXRXKXXKXXXXRXXXXXXXKXX
Q8NHS9 363
XKRXXXXXXXRXXXXXXPXPXXXXKKRXRXPXXXXPXKXXXXXXXPXXXXXXPPXPXXXXXXXXXPXXXPXXKXXXXXXXPXXXXRPXRXXXXXXXXXXXXXXRXXXXXXXRXXXKXXXXKXXXKXXXKPXXKRXXXXXXXXKXXXPXXXXXXXXKXXRXPXPPXXXRXKXXXXXRXXXXXKXXXXXXRXXXKXXXXXXXKPXXXXXXXKKXXXXXXPXXXXXKXXXXXXXXXKXKXXXXRXXXXXXXXXKXXRXXXXKXXXXXXXXXXXXXXXXPXPXXXKXXXXRXXKXXXPXXXXXXXRXXPRXXRXRXXRXXXXXXXKKXXXXXXXXRPXXXXXXKXXXXXXKXXXXXXXXXXXXXXXX
Q8WWC4 291
XXXXXRXXPXXXXXRXXPXXXXRXRXPXXXXXRXPXXXXXXXXRXRXXXXXXXXPRXXRXXXXXXXPXXXXRXPXXXXPXXPXXXXXXPXXPXRXXXXXXKPXXXXKXKXXXXXXXXPXXXXRXRXKXXXXXXXXXKXXXXXXXXXXXKXXXXXXXKXXXXXKXXXXXXXXXKXXXXXXKXKXXXXPXXXKXXXXXXXXXXXXXXXXXXXXXXXXKXRKXXXXXXXXXXXXXXXXPXXXXRXXXXXXXKXXXXXXXXKXXXXXXXXXXRXXXXXXKPXXXXXRXXXXKXXX
Q8WZA8 35
XXPXXPXPXXXXXXXKXXXXXXXXXXXXXXXXKXK
Q969E1 77
XXXXKXXXXXXXXXXXXXXXXXXPXPXXXXXKRRPRRXXPXXRXXXXRPXXXXXRXXXXXXXRXXRKRRXXXXXXXX
Q969E8 191
XXXXXXXXRXXXRXXXXXXXXXXPXXXXXXXXXXXXXXXXXKXKXXXXXXXXXXXRXXXXXXXXXXXXXXXXXXXXXXXXXXXXXXPXXXXXXXXXXXXXXRXXXXXXRXXXXXXXXRKXKXXXXXXKXXRXXXXXXXXXXXXXXXXXXXXXXXXXXXXXXPXPXPXXPXXXXXKXXXXXXXXXXXXRRKK
Q96A73 305
XXXRXPXXPXXXXXXPXXKXXXPXXXXRRXXXXXXXXXXPXPXXPPPXXXXXXPXKPXXPXRKXXXXXKXXXXXXXXPXPXXXXXXXXXXXXKXPXXKXKXXXXXXXXXXXKXXXXXXXXXXRXXXXRXXXXXPXKXXXXXXXKXXRXXXXXXKXKXXXXXXXKXXRXPXXXXXXPXXXPXXXPKXRPRXXXXXXXXXXXPXPXPXXXXXXXXXKXRXXXXKXXXXXPRXXXKXXXXXXXXXXXRXXXKPXPXXXXRXXXXRXXXXPXXXKPPKXXXPXXXXKKXPPRXXXXKPRXXXXXXPXXX
Q96BP3 646
XXXXXXXXXXXRRRRRRXPXXPXKXXXXXRXXXXXXXXXXXXXXXXXXRXXXPXPXXXXXXKKRKXXXXXRXXXXXXPXXXXXXRXXXXRXXXXXXXXXKXXXXXXXXXXXXXKXXKKXXXXXXXXKXXRXXXXXXXXXXXXXXXXXXXXXXXXKXXKXXXXXXXXXXXXXKXXXXPXXXXXXXXPXXXXXXXXXXXKXXXKXXXXXXRXXXXPXXXXXKXXXXPXXXXRXXPXXKXXXXXXKXXXXXXXXXPPXXXKXPKXXXXXXKXXXXXXXXXKXKXXPXXXXXXPXXKKXXXXXXXRKXRXXRXXXXKXXRXXXXXXXXXXXXXXXRXXXPXXXXXRRXXXXRXXXKXXXXRXXXXXXXXXXXXXXXXXXXXXKXXXXXXXRXXRXXXKXXXXRXXXXXXXXXXXKKXRXXXXXXXKXXXXPXXXXXXXXPXXXXXXXKKXRXXXXXKRXPXXXKXXXXXRXXXXXKPXKXXXXXXXXXXXPKRXXXXXXXXXXXXXXXXKXXPXXXPKXXXXXXXXXRXXXXXXXXXXRXXKXXXXXXXXPXXXXXXXXXXXXXXXXXXXXXXXRXXRPXXXXXXXXXXXXXXXXXXXXXXPXPXXXXKXXXXXRXXKXXXXXXRXXXXKXXPKXXKPXXXXXXXXXXXK
Q96FM1 320
XXXXXXRXXXXXXXXXXXXXXXXXRXPXXRXXXXXXXXXXXXXXXXXXXRXRXPXXXXXXXXXXRXXXKXXXXXXXXXXXXXXXXKXPXXXXKXPXXRXXXXXXPXXXXXXXXXXXXXXXXXXRXRXXXPXXXPXXXXXXXXXXXXXXXXXXXXXXXXRXXXXXXKXXXXXXXXXXXXXXXXXXXRXXXXXXPXXXXXXRXXXXXXXXXXXXXXXXXRXXXXXXXXXXXXXXXXXXXXXXXXXXXXXRRXPXXRKXXXXXXXXXXXXXXXXXXXPPXXXXXXXXXXXXXXXXPXXXXXXXXXXXXXXXXXKXXXXKXKXX
Q96LC9 184
XXPXXXXXXXXXXXXXPXXXXPXXXPXXXXXXXXXXXXXXXXPXXRXXXXPXXXXXXPXXRPXXXXXKXXXXXXPXXPXXXXXXPXXXXXXPXRXXXXXXXXRXPXPXXXPXXXPXXXXPPXXXXXXXXXXXXXRKXXXXXXXXXRXXXXXXXXXXXRXXXXXXXXXXXXXXXXXXXRXXXXPR
Q96MB7 349
XXXPXXXXXXXXXXXXRXXRXXXRXKXXXXXXXXXXXXXXXPRXXXXXXXXXXXXXXXRPXXRXRXXXPXXXXXXXXXXXXXXXXXXRXXXXXXXXXXXXXRXXXXXXXXXXXRXXXXXRXPXXXXXXXXXKXXXXXXXXXPXXXXXXXXXXXXXKXPXXXXXXXXXRKXXXXXXXXXXXXXRXXXXXXXXXXPXXXXXXXXXXXXXXXXXXXXXXXKXXXXXXXXXXXXRXXXXXPXXXPXXPXXXRXXXXXXXXXXXXXKXXRXXXXRXRXXXXXKXXXXXXPXKXXXXXXXXXXXXXXXXXXXXXXXXXPXXXPXXXPPXXXXXXXXXXXXXXXRXRXXXXXXXXX
Q96N11 449
XXXXRXXXXRRXXXXXXKXXXXXXXXXXXXXXXXXPXPXXXKXPXXXXXXXXXXXPKXRXXXPKRXXXXXXXXXXXXXXXXXXXXXKXXXRXXXXXXXXXPXXXKXXXXRXXXXXKXXXXXXXXXRXPXXXXXXXXXXRXPXXXXXRXXKXXXXXXXXXXPXXXXXXKXXXXXXPRXXXXXXXXXXXXXXXXXXXXXPPXXXXXXXXXXXXXXPRXXXXXXXXXPXXXXXPXXXXXXXPXXXXXRXXXKXPXXXKRKKKPPXXXXXXXXKXXKXPXXXXXRXXXXXXXKXXXXXXXXXXXXXXXXXXKXXXXRXXXXXXXXXXPXXXXXXRXXXXXXPXXXXXXXXXXXXRXXXXXXXXXXXXXXXXXRXXXRXXXXRXPXXXXXXXXXXXPXXXXPXXXXPPXXXPXXXXPPXXXXXXPXXPXXXPXXPXXPXXXXXXXXXXPXRPXR
Q96N21 525
XXXXPPXRXRXXXXXRXPXXXKXXXXXXXPXPXXXXXXXXKXXXXXPXXXXXXXXXXXXRXXXXXXXXKXKXXKXXXXXXXXXXXXXXXXXKRXXXXXXXXXXXXXPPXPXXXXXXXXKXRXXXXXXXXXXXXXXXXPXXPXXPXXXPPXXXXXXXXRPXXXXXXXXXXKXXXRXXXRXXPXXXXXXXXXXXXXPXXXXXXXXXXXXRXXXXXXXXXXXXXXXXXRXPXXXXXRXXXXXXXXXXXXXXXXRXXXRXPRXXXXRXXXXXXXKXXXXXXXXXXXXXXXXXXRXXXXXXXXRXXXXXXXXXXXXXXPXXXXXXRXRPXXXXXXXXXPXPXXXKXXKXXRXXXXXXXXXXPXRXXXXXPXPXXXXPXPXXXXXXXXPXPXXXXXXXPXXXXPXXXRXPXPXXXXPXXPXPXPPPXXXPXPXPXXPXXXXXRXXXXRRXRPXRXPXXXXXPKRXPXXXXXXRXXXXXXXXXXXXPRXXXXXXXXXXXXPXXPRXPXXXXXRXXXKXPPXXXPXXXXXXXX
Q96QG7 549
XXXXXXXKXPRXXXXXXXRPXXPXXXXXXXXXXXXXXXXXRXXXXXXXXXXXXXXXXXXKRXXXXXXXXXXKXKXXRXXXXXXPXXXXXXXXXXXXXXXXXXXXXXXXXPXXXRPXXXXXXXXXXXXXPXXXXXXXXXXXXXXRXXXXXKXXXXXPXXPPXXXXPKXXXXXXXRKXXXXRXXXRXPXXXXXXKKXXXXXXRXXXPXXXXXXRRXKXXXKXXXXXXRXXKRXXXXXXRXXXXXXXXRXKXXXXXXXXXXPXXRRXXKXXXRXXXXXXXXXKXXXXXXXXXXXXXRXXXKXXXXXXXXXXKXXXXXXXXXXXXXXRXXXXXXXXXXXXXXXXXXXXXXXXXXXXPRXRXXRXXXXXXXRXXXXXXXPXXXRXXXXXXXXXKXKXXXPXXXXXXXXXXXXXRXXPXXXXXXXXXXXXXXXXXXXXXXXXXXXXXXXXRXKXKXXXKXXXXXXXXXXPXXXXKXXXPXXXXXXXXXXPXXXPXXXPXXXXXXXRXXRXXKXXXXXXXXXXXXXXXXKXXXXKXXXXRRXXXXXXXXXXXXXXP
Q99801 234
XXRXPXPRPXXXKXXXXXPPXPXKPXXXXXXXXXXRXXXXRXXXRXXXXRXRXPXPXPXPXPXXXRXRXXXXXXXXXXXPRXXPXXXXXXXXXXPXRXXXXXXXXXXXXXXXXPRXPXXPKXPXKRXRXXXXXXXXXXXXRKXXXXKXXXXPXRXXXXKXXKXXXXXXKXXXXXRRXKXKRKXXXXXXXXXXKXXXXPXXKXXXXXRXXXXXXXXXXPXXPXXXXXXXXXPXXX
Q9BQA5 517
XPPPXKXPRKXXXXXXXXXXXXXXXXXXXXKXXXXXXXXXXXXXXXXXXXXXXXXXXXPXXXXXXXXXXXXXXXXXXXXXXXXRXXXXXXXXXKXKXXXXXXXXXXXXXXPXXXXXXXRXXXPXXPXXXXXXXXXXXXXXXXPXXXXRXXXXXXXXXXXXXXXKXXPXXXXXXKXXXXXXKXRXKXRXXXRXXXXXKXXXXPXXXXXXXXXXKXXXXXRRXXXXXXXXXXXXXXXKRXXXXRXXRXXXRXXXXXXKXPXXXXXXPXPXXXRXXXRXRXXXXRPXKXXXXXXXXKXXXXXXKXXXXXXXXPXXRXXXXXXXXXXRXXXXXKXXXRKXXXXXXXPRXKXXXXXKXXXRXXXXXXXXRKKXXXKXPXXXPRXRXKXXXXXXXRXXXXRXXXXXXXXXXXRXPXXXXXXXXXXXXXXXXXXXXXXXPXXPXRKXXXXXXKXXXXXXXXXXXXXPXXXXXXXXXXXXXXXXXXXXXXXXXXPXXPPPXPXPPXXXXXXKXXXXXXXPXXXXX
Q9H0A9 340
XXXXXXXXXRXXXXXXXXKKXXRXXKXXXXXRRXXXXXXXXXXXXXXXPPRXXXXPXXXXPXXXXPXXXRXXXXXXXPXXXXXXXXXXXXXXXXPXXXXXXXXPXXXXPXXXPXKXXXXPPXPXXXRXXXRKXXPXXXPXXXXXXXKXXXXPRXXXRPKKXXXXXXXXPXXXRXRRXXXXXXXXXXXXXXKXXRXXXXXXXXXXRRXXXXXXPXXXRXXXXXXXXXPXKXXXXXXKXXXXXXXXRKXRXXXXRXXXXXXRXXKXXXXRXXXPXXXXXXXXXXXXXKXRPXXRXXPXXXXPXXXRKXXXXXXPPKXXXXXXXXXXXXXXXXKXXXKPXXXX
Q9H3E2 840
XXKXXKXXXXXXXRXXXXXXXXXXXRXXXXXXXXXXXXXXXXXRXXXXRXXXXXXXKXXXXXXXRXXXXXXXXXKXXXXRXXXXPRPXXXXXXXRXXXXXXRXXXXXXRXXXXXXXPXKXXXXXXXRXXXXXXXXXKXXKPXXXXXXXPXXXXXXXXXXXXXRXXXXXXXKRXXXXXPXXXXXXKXXXXXXXXXXXKXXRXXXXXXXXXXXXXXXXPXXKRXKXKXXXXXKXXXXRXRXXKRXXXXXXXXKKXXXKRXRXXXXPXXXXXXXXXXXXXXXPXXXKXXXXXXXXXXXXXRXXXXXXXXRXXKRXXXXXXXXXXXXKXXXKXXXPXXXXXXXXXXXXXXKXXXXXKXXXKXXXXXXXXXKXXXXXXKXXXXXXXXXKXRXXPXXXXXXXXXKXXXKXXXKXXXXXXXXKXXXXPRXXXXXXXXXXXXXXXXXXXXXXXXKXRXXXXKXXXKRXXXXXXXXXPKPXKKXXXKXKXXXXXXXKXRXXXXXXXXRXXXXXXXXXXXKXXXXXXXXXXXXXXXXPXXXXXXXXXXXXXXXXKXXXXPRRXXXXXXXXRKXXXXXPXXKKXXXPXXXKXPXKXXXXKXXXKXKXXXXKXXXXXXXXXRXXXXXXXXXXXXPXPXXXKXXXXXXKKXXXXXXXXXXRXPRXXXXXXXXXXXXXXXXXXXXXXXXXRKXXXXXPXXXXXXXXXXXRXXXKXXRRXXXXXXXXXXXRXXXKXXRXXXXXXXXXXXXXXXXXXXRXXXXPXXKXXPPXXXRXKXXXXXXKXRXXXKXXXXXPXXXXXXXXXXXXRXXXXKXXXXXXXXRXXKXXXXXXXXXXXXXXXPXXRXXXXXXKXXXX
Q9HB66 63
XXXRXXXRXXKXXXXXXPXXXXXXXXXXRXKXXPXXXXPKXXXXPXXXXXXXXXXXKXXXXXK
Q9NP86 173
XXXPXXPXXXXXRKXXXXKXRXRPXXXXXXXXXRXXXXXXXKXRXXXXXXKXXXXXXRXXXXXPXXXXXXXXXXXXRXXXXXRXXXXXXXXXXXPKXXXXXXXXXXXXXXRXXXKXXXXXXXXXXXXXXXXXXXXRXXXXRXXPRXXXXXXRXXXXXXXXXXXXXXXXKXXXR
Q9NPR9 543
XXXXXRRXXXRXXPXXXXXRXXXXXXXXXXXXRXXXXXXXXXKRXXXXXXXXXXXXXXXXXXXXXXXRXXXRXXXXKXXXXXXXXXRXRXXRXRXXXXRXXXXXPXXKXXXXXXXXXXXXXKXXXXXXRKXXXXKXXXXXPXXXPXXPXKPXXPKPXXXXPRKXXXXXXXXXXKPKXXPXXXXXPXXKXKXXXXXXXXXXXXXXXXXXXXXXXXXXXXXXXXXXXXXXXXXPXKXXPXXXXXXXRXKXPXXXXXXXXXPXXKXXXXXXXXXXXXXXXXXXXXXRXXXXXXKXXXXXXXXXXXKXXXXXXXXXXXXXXXXXXXPXXXXXXXXXXXXXXKXXXXXXXXXXXXXXXXXXKXXXXXKXKKXXXXXXPXXXXXXXXXXXXXXRXXXXXXXXXXKXXXXXXXXXXXXXXXXPXXXXXRXXXXXXXXXXKXXXXXXKXKXXRXXXXXXXXXXXXXRXXXXXXXXXXPXXXXXXXXXXXXXXXXXXXXXXXXKXXPXXXXPXXXXPXXXXXXXXXXXXXXXXXXRXXXXKXXKXXXXRXXX
Q9NQX5 325
XXXPXPPPXPRXXRXXRXXXXXXXXXXXXRXXXXXXPXXXXXPXXXXXXXKRRXRXPPXXXXXXPXXXPXXXXXXXXXXPRXRRPPXXXRPXPRXXXXXXXXXXXXXRKXXXXXXPPXPKXRXRXPXPXXXXXXXRXXXXXXXXPXXPXXPXPXPXXXXXXPXXXXPXXXXPXXPRXXXXXXXXXXXXXXXXXXXXXXXXXXXXXXXRXXRXXRXXXKXXXXXXKXPXXPXXPRXXPXXXRXXXXXXXXXXXXXRXXXXXXXRXKXPPKXXXXXXXXXXXXXXXXXXXXXPXXXPXXXXXXRXPXXXXXXXXXPXPXPXXPPXXP
Q9NR83 387
XXRPPPRXXXRXPXXXRXXXPXXRXXXPXPRXXPXXXPXPPXXXXXXXXXXXXXXXRPXXXXPRXXXXXXPRXXXXXXXXPRXPXXXXPXPXXRXXPXKXRXXXXXXXXXXXXXXXXPXXXXXPXXXXXPXPXXXPXKXXXXRPPXXXXXXXXXXXXXXXXXXXXXXPXXPXPPXPPXXXXXXXXXPXXRKRKXPXXXXXXXXXKXXXKXXXXXXXXXRXXRXXXXXRXXXPXXXXXXXXXXXXXXXXXXXXXXXXXXXXXPXXPXXXXPPXXPRXXXPXXXXPPXXPXPXRPPXPPXPPPPXXXXXXXPXXXXXXRXXXXXXXPXRXXPXPXXXXXXPPXXXXRXXXXXRKPRXXXKKXRKXXXXXRRXXXXXXXRXKKXXXRXXX
Q9NS84 486
XKXRRRRRRXXXKXXXXXXXXXXXXXXXPXXXXXXRXXXKXXXXXPXXXRXXXXXXXXXXXXXXRXXXXXXRXXXXXXXXXXPRXPXXXXXXXXXXXXRXKXXXXXXXXXRXXXXXXXXXXXXXPXXXXXXXPXXXXXXXXXPXXXXXXXXXXRXXXRXXXRXXXXXXRXXXPPXXPXXRXPXXXXXXXXXXXRXRXXKXXXXPPXXPXXPRXRXXXXXXXXXXXXRXXPPXXXRXXXXXXRKXPXXXXKXXRXXXXXXXXPXXRXPXXXXKXXXXXRXPRXXXXXRXKXRXXXXRXXXXXXRXRXRXXRXXRXXXXXXXXXRPXXXXRXXPXXPRXXXXXXXXXXXXXXXXXRXXXXXRXXPXXXRRRXXRXRXXXXXRXPRXXXRRXXRXXXXRXXXXXXXXXXXXXRXXXXXXXRPXXXXXRXXRXXXXXXRXRXXRXXXRXXXXXXXPXXRXXXXPRXXXXXXXXXPRXXXXPXXXXXXXXX
Q9P0U4 656
XXXXXXXPXPPXXXXXXKXXXXXXXPXXXXXRKPXXXXXXXXXXXXXXXXXXXXXRXXXKXXKXXRXXXXRXXRXKXPKXXXRXRXKKXRXRXXXXRXXXXPRXXXXXRKRPXPXPXXXRRXXXXXXXXXXXXRXXXXPXKXXPXPXXXXPXXXXXXXXXXXKRXXRXXXXXXXXRRXXXXXXXXXXRXXKKXXXPXKXRXKXRXRXXXXRXRXXXKXXPXXXXPXXPXXXXPRPRRPXPXXXXPXPXXKXXRXRXXXXXXXXXXXKXPPXXXXXPXPXXXXXXPXXPXXXXXXXXXXXXXXXXPXXXXXXXXPXXXPXXRKRXXKXKXXKRRXKKXXKKKXXRXKRXRXKXKXKXKXKXPXRXXXKXPXXXPXXXXPXXXRPXXPXXKXXXXXXXXKXXXXRXXXXXPXRXXXXXXXPXXXXXXXKKXXXRXRRXXXXXRXRXXXXXRRXXXXXXXXXRXKXXXXRXXXXXXXXXXXXXXXXXXXXXXXXPXXPRXXXRXXXRXXXKXXXXXXXXXXXPXRXXXXXRXXXXXXXPXXKXXXKRXXXXXPXXXRXPKXPXXXXXXXPXXRXXXXXXXXXXRXPKRXXXRXXXXXKXRRXXXXXXRXRXXXKXXXXXXXXRXXRXXXXXRXXXXXXXXXXXXXXXPXXXXXRXXXXR
Q9UGM1 479
XXXXXXXXXXXXXXXXXXRXRXXXXXXXKXXXKXXXXXXXXXXXXXRPXXXXXKXXXXXXXXXXXXXKXXXXRXXXXXXXXXXRXXXXXXXXXXXRXXXXXXXXXRXPXXXXXRPXXXXXXKXXXXXXXPXXXXXXXRXXXXXXXXXPXXXKXXXXXXXXXXPXXXXXXXXXXXXXXXXXXXXXXXXXXXXXXXXXXXXXXXXXXXXXPXXKXXXXXXXXXXPXPXXXXXXXXKRRXXXXXXXXXXPXXXXXXXXPXXXXXPXXXXXKXXXXXXXXXXXXXXXXXXXXXXPXXXXXPXXXKXXXXXXXXXXXXXXXXXXXXXXXXXXXXXRPXPXXXRXXXXKXXXRXXXXXXXXXXXXXPXXXRXRXXXXKXXXKXPXXXXKXXRXKXXXRKKXXXKRXKXXXXXXXKXPXXXXXXXXXXKXXXRXXXXXXKXXKXXKXXXXKXXXXKKXXKXXXRXXXXXXXXXXXXXXXXXXXRXX
Q9UGQ2 172
XXXXXXXPXXXXXXXPPXXXXXXXXXXRXXXRXXXXXXXXXXXXXXXXXXXXXXPXXXXXXXXXXXXXXXXXXXXXPXXXXXXXXXXXXXXKXXRXRXXXKXXXXXXXXXXPXXXXXXXXXXXXXXXXXXXXXXXXXXXXXKKXXXXXXXRXXXXRXXXXXXKXXXXXXXXX
Q9UHQ1 456
XKXXXXXRKXXXKKXKXXXXXXXXXXXPXPXXXXXXKXXXXKXXXXKXXXXXXXXXXXXXXXXXXXXXXXXXXKXXXRXXXXXKKXXXXKXKXXXXXXXPXXXPXXXXKXXXXXXXXXRRXXXXXKXXXXXXXXXXXXXXXXXXXXXXKXXXRRXRXXXXXXRXXPXXXXXXPXXXRXXXRXXXRPXXXXXXXXKXPXXXXXXXXKXXXXRXXXXXPXKXXXXXXXPXXXKKXXXXXXXXPPXXXXXRXXXXXXXXXXXXXXXXXXXXXXRXXXXXXXXXXXKXXKXXRXXXXXXXXXXXXXXRXXXKXXXXXXXXXXXXRXXRXKXXXXXXXXKXXXXXXRXXXXXXXRXXXXXXXKXKKXKXPXXXXXXXXXXXXXXXXRXXXXXPXXXXXKXXXRXXXXXXXXXPXRRPXXXXXXXXXXXXXXXXXXXPKXRXXXXXXXXXXXRXXXXXXXKX
Q9Y2X8 147
XXXKRXXKXXXXXXRXPPXXXXXXPXXXXXXXXXXXXXXPXXXPXXXXXXXXXXXXPXXXPXKPPKXXXXXKXXXPXXXXXXXXXXXXXRXXXXPXXXXXKXXXXXXXXXXXPXPXXPXXPXXXXXXKXXRXKXXRXXRXXXXKXXX
A0A075B6I3 123
XXXXPXXXXXXXXXXXXXXRPXXXXPPXXXXXPXXXXRXPXXXXXXXXXXXKXXXXXXXKXXXXPRXXXXXXXXXXKXXXPXXPXRXXXXKXXXXXXXXXXXXXXXPXXXXXXXXXXXXXXXX
A0A075B6Y4 20
XXXRXXXXXXXKXXKXXXXP
A0A126GWI2 310
XXXXXXXXXXXXXXXXPXXPRXXXXXXXXXXXXXXXXXXXXXXXXXXXXXXXRXXXPXXXXXXXXXXXXXXXXXXXXPXXXXXXXXPXKPXXXXXXXXXXXXXXXXXXXXXXXXXXXXXXRXXXXXXPXRXXXXXXXKXXXXXXXXXXXXXXXXXXXXXXXXXPXXXXXPXKXXXXXXXXXXXXKXXXXXXXXXXXXXXXXXXXXXXXPXXXXXXXXXXXXXXXXKXXXXXXXXKXXXXXXXXXXXXXXXXXXXXXXXXXPXXXXPKXXKKXXXXXXXXXXPXXXPXXXXXRXKXXXXXXKRXXXKKRXX
A0A286YEX9 47
XXXXXXXXXXXRXXXXXXXXXXXXXXXXXXXXXXXXXXXXXXXXXXR
A6NLX4 147
XXPXPXPXXXXRXXPXXXXXXXXXXXPXXXXXXXXXXXXXXRXXXXXXXXXXXXXXXXXXXXXXXXXXXXXRXKXXXXPRXXXXRXXXXXXXXXXXXXXXPXXXXXXXXXXXXXXXXXPPXXXXXXXXXPXXXXXXXPPPPPPXPPX
A8MWK0 482
XKXXXKXXXXXXXXXRXXXXPXXKXXPKXKPXXXXXXXXXXKXXXXXKXXXPRKXXXXXXXXXXXRXXXXXXXXXXXXKXXXXXXXXXRXPXXXXXXXXXXXXXXXXXXRXXXPXXXXXXXXXKPXXXXXXXPXXPXXXRXKXXXXXKXXXXXXXXXXXXXXXXXXXXXXXXXXXXXXXXXXXXXXXXXXXXXXXPXXXXXXXXXXXXXXXXXXXXXXXXXXXXXRKXKXXXXXXKXXXXXXKXXXXXRXXXXXXXXXXKPXXXPKXPXXXXXPXXXXXXXXPXKXXKKKXKXXXXXXXXXXXXKXXXPXXXPXXXKXPXXXXXXXXRXXXXXXXXXXXXXXXXXXXXXXXXXXXXXXXXXXXXXXXKXXXXPXXXXXXXXXXXXXRXXXXXXRXXXXXXXXXXXXXXXXXXXXXXXXXXXXXXXXXPXXPRXXXXKXXPXXRXXXXKXXXXXXXKPXXRXXXXXXRXXKKXXXXXXXXXXX
C9J202 215
XXXXXXXXXXXXXKPXXXXKXXPXXXXXRXXXKXXXXXXPXRXRXXPXXPXXXRXXXXXRXXXXXXXXRXXXRPXXXXXXXXXXXXXXXXXXXXXXPXXXXXXXXKXPXRXXXXRXXXXKXXXXXXXXXPXXXXRXXPPXXXXXXXXXXXXXXXXXXXXPXKXXXXXRXXXPXXXXXXKXXXXXXKXXXXRXXXXXXXXXXXXXXXXXXXXXKXX
C9JR72 458
XXRXPXXXXXXXXXXXXXXXXRXXXXXXXXXXRXXXRXXXRXXRXXXXRXXXXXXXXXRXXXXXXRXXRPXXXXXXXXXXXXXXXXXXXXPXXXRXXXXXXXXXXXXXXXXXXXXXXXRXXXXXXXXXXXXXXRXXXXXXXXPXXRXXXXXXRPXXXXXXXXXXPXPXXXXXXXRXXXXXXXXXXXXRXXXXXPXXXXXXXXXXXXXXXKXXXXXXXRXXXKXXXXXXXXXXPXXXXXXXXPXPXXPRXXXXXXXXXXRXXXXXXXXXRXPXXXXXRXXPXXXXXXXXXXXPXPXXXXPXXXXXXRXXXXXXRPXXXXXXXXXXXRXXXXXPXXXXRRPXXXXXXXXXXRXXXXXXRXXPXXXXXXXXXXXXXXXXXXXXXXPXXXXXXKXXXXXXXXRXXXXXXXXRXXXXXXXXXXXXXRXXRXKXXXPRPXXXXXXXXRXPPXXPXPXXXXXXXX
E9PJI5 369
XXXXXXXXXXXXXXXXXXXXXXXXXXXXXRXRXXXXXXXPXXXXXXXXXRXXKXXXXXXXXXXXXXXXKXXXPXXXXXXXXXXXXXRXRRXXRRRXXXXKXXXXXXXXXXRXXXXKXRXKXRKXKXXXKXXRXXKXXXKRKXXKXXXRKXXXKXRXXRXXXRXXXXXXXXXKXXXKXXXXXXXXXXRXXXXRRRXXXXXRXKXXPXXRKPXXXRXRXXXXXXRXXXXXPXXPXXXXXXXKXRXXXXPPPPXXXXXXXXXXXXXKXPXXXXXXPXPPXXXXXXKXPPXXXXXPXPPXXXPXXXXXXKXPXXXXXXPXPPXXXXXXKXPPXXXXXPXPPXXPPXXXXXXKXPPXXXXXXPXXPXRXXXXRX
O14802 1390
XXKXXXRXXXXXKKXXXXXXXXKXPXXXRXXXXXXXXXKXXXXXXXXXXPXXXXXXXXRXXXXXKXRPXXXXXKXXXXXXXXXXXXXXXXPXXXXXXXRXXXXXXXXXXKXXXXXXXXXXXKKXXXXXXKRPXXXXXXKRXXKKKXXXKXRKKXXXXXXXXXXXXXKKXXXXKXXXXKXKXXKKXXXPXXXXXXXXXXXXXXXXKXXXPXXXRXXXXXXPXXXXXXXKRXPXXXXPXXXXXPXXXKPXXXXXXRXXXPPXXXRPXXXXXXKXXXXXXXXXXKXXXXXXXXXXXKKXRXXXXKXXXXXXXXXXXXXXXXXXXXXXXXXXPXXXXPKKXXRXXXXRXKXKXXRXRXXXXXKRXXXXXRXXXXPXPXXRXXXXXXPXXXXKXXXXPXKXXKXXXXXXRKXXXXXPXXXPXXXXXXXRXXXXKRXXKXXXRXKXXXXXKXXXXXXRXXXXXXXXXXXRXPXXXKXXXXXXXXRXKPXRXXRXXXXXXXPXXXXXXXXXXXXXXPXXXXXKXXXXXXXXXKXXXXXPRXXXPXXXXXXXXXXXXXXXXXKXXXXXRXKXXXXXXXXXXXKXXKXKXRXPPPXXXKPXXXXXXKXXXXXXXRPXXXXPXRXXXRXKXKXXXXKXXXXXXXXXXXXXXXXXXXXXXXXKXXXXXXXKXXXXXXXXRXXXXXXXXXXXXRXXRXXPXXXXXRXXXXXXXXXXPXXXXXKXKXXXXXXXXKKXXXXXXXXXXXKXXXXPXXXXXXXXXXXXXKXXXXXRXXXXXXXXRXXXKXXXPXXXXXXXXKXXXXXXXXXXXXXXXXXXXXXRXPXXXXXRXXPXXXKXXKXPXXKXXXXXXXXXXXXPXXXXXXXXXXRXXXXXXXXKXXXXXXXXRRXXKXXXXXXXXXXXXXRXXXXXXXXXXXXXXXXXPXXXXXKXXPXXXKRXXXXXKXXXPXPXXPXXXKXXXXXXXXXXXKKXXXXXXXXXXXXXXKKXXKXXXXKXKKXRXKXXXXXXXXXXPRXXXXXXRXXPXXXXKXXXXXRXKXXRXXXXPXXXXXXXXXXXXXXPXXXXXXKXXXXXXXXXXXXXXXXPRXKXXXXXXKXXXXPXXXXXXXKXXXXXXXRXXKXRXXKXXXXXXXXXXXXXXXPXXXXXXXKXXXXRXRXXRXXXXXXXXRXXXXXXKXRXKPXXXXXXXXXXXXXXPRXXXKXXXXXXXXXXKXXXPKXXXXXXPXXXRXXXXXXXXXXKXKXKXXXXXXXXRXXXXXXXXKXXRXXXXXXXXXXKXXXXXXXRXXXXXXXXXXXXXXXXXXXRRXXXXXXXXXXXKXXXXXXXRXXXXKXKXXXXXXXXXXKXXXXXXXXXXXXXKXXXXXXXXXXXXXXPXXXXXXXXKXXXKXXRXPXPPKRPXXXXXXXXXXPXXX
O15054 1643
XXRXXXPPXXRXXRXXXXXXXXXXXXXXXXXPPXPPPRXXXXPXXRXXXXXXXPPXPXPXPPXXXXXXXXPXKPXXXPXXPXPRPXXXKXXXXXXXXXXXXRXPXXPXXXXXXXXXXXXXXXXXXXXRXXXXXXRXXXXXXXXXPRXXRXXXXXXXXXXXXXXXXRXKXXPPXXXXXXXXXXXXKRXXXXKRXXPPXKRXXXPPXXXPXPPXXXXXPXXXXXXXPXXKRRRXXXXXXXXXPPXXPXPPPPXPPPPPPPPPPPPPXPXXXXXPPXXXXKPXXXXXXXXXXXXPXRKXXXPPXRXXXRXXXPXPXPXPXPXXXXXPPXXRXXPXXPPXPXPRPPXXXXXXXXPXXRPPXXXXRXXRXXRXRXXXXXXPXXXXXXXPXXPXRPPXXPXXXXXXXXXXXXXXXXRXXXPXPXXPXXXXXXXPXXXXXXXXRXXPXXXXXRKPXXXXPXXXPXXXXPPXPXXPPPPPXPRXXRPPPPPXXXKXPXXRXXRXXXXXXXXXXXXXXXPPRPXPPPXPXRXXXXXPPXXRXXXXXXXXXXPPXPPXPXXXXXXXXXXXXXXXPXXPXXXPPPPXXXRXXXPXPRPPXPXXXPXXPPXXPXXXXXPPXPPXXXXXXXXXXXRRPXXPRPRXXXPKXPXXXPXPPPXPXXKXPXPXPPXXXXXPXRXPRXXXXPPXPXXXXXXXPXXXKXXPXXXXXXXKXXXXXXRKXXXXXXXXXXXXPXPPXKXPXXXXXXPXPXXXXPXXXXPXXXXXXXXXXXXXXXXXXXXXKKPPPXXPPPPPXXKXPPPXXPXPPPPPPPXPXXXXKXXXXXXXXXKXXXRXXXXXXXXRPXPXPXXXXXPXPPXXXXXXPPXXXXPXXXXXPXPXXXXXXXXXXXXXPXXRXRRXXXXPXPXPXXPXXPPPPXXXPPXRXXXXXXXXXXRXXXXXXXRXXRXXXXPXXPXXXXXPXXXXXXRXXPPXXXKXXXXXXXXXXXXXKRRXKXXXKXXRRXRRXXKXXXXRRPRXXRXKXKXKXPKXKXRRXXXXXXXXXXXXXXRXKXRPXXXXXXKXKPPXXPXPPXXPXPXXXPXPPXXXXPXKKXRXXXPXPPXXXRXXXXKXRXXXXXPPKXXKXRXXKXXXXXKXXXXXXXXXXRRXRXXXXXXXXXXXXXXRXXRXXKXKXKXRXXXXXPXXXXKPKXXXXXKXPRXKXXPPXPXXXXXXKRXXXXPXXXXXXXXPRXPXXXXRXXXXXXRXXXXXXXXKXXXXXXXXXXXXXRXXXXXPXXXXXXXXXXRXXXPXXXXRXXXXXXKXXXXXXXXXXXXXXXXKXXXXXXXXXPXXXXXXPPXXXPXPKXXXXXKXXXXXXXXXXKRXKPXXXXXXKXPXXXRXXXXXXXXXXXXXXXXXXXXXXXXXKXPXXRXPXXXXXXXXXXXXXXXXPXXXXXXXXXXXXXXXXXXXXXRXXXXXXXXXXXPXXXXXXXXXXPXXRXXXRPXXXXXXXXXXXXXXXXXXXXXXXXXXXXPXXXXXXXXXXXRXXXXXXKXXKXXXPXXXXXXXXXRXXKXXXPXXXKXXKXXXXXXXKXXXXXRXXXXRXXKKXXXXXRXKXXPXXXXXXXXXXXXXXXXXXXXXXXRXXXXXXXXXXXRRRXXXXXXXXXXXXXRXXXXXXXXXXXXXXPXXXXR
O43680 179
XXXXXXXXXXXXXXXXXXXXXXXKXXXXKXXXXXXXXXXXXXXXXXXXPXKXRXXXXKRRKXPXKKXPXXXXXXXXKXXXRXXXXXRXRXRXRXXXKXXXRXKXXXPXXPPXXKXXKXXXXRXXXXXXXXXRXXXXXXKXXXXXXXPXXXXXPXXXXXKPXXXXKXXXXXXRXXXXXXX
O75185 946
XXXXRXXXXXKKXXXXXXXRXXXXXXKXXXXXXXXXXXXXKXXXKXKKXXXXPPKXXXKXXKXXXXRXXXXXXXXXXXXXXXXXRRXXXXXXXXXXXXXXPXXKKXXXXXKXPXXXXXXXXXXXXXXXKXXXXXXXXXXXXXXXXXXXXXXXXRXXKXXXXXXKXXPPXXXXXRXXKXXXXXXRXXXPXXXXXXXXXXRXPXXXRXXXXXXXXXXXXXXXXXXXPXXKXXXPXXXXXXXXXXXXXXXXXXXXXXXRXXXXXXXXXXXXXXXXXXKXXXXXXXPKXPXXKXXXRXXKXXXXXXXXXXXXXXXXXXXXXKXXXXXXXXXXXXXXXXXPXXXPXXXXXXXXXXXXRXXKKRXXXKKXPXXXXXXXXXXXXXXKXXXXXXXXXXXXXXXXXXXXRXXXXXXXXXXXXXXXXXPXKXXXKXXXXXXXXKXXXXXXXXXXXXXRKXXXXXXPXXXXXXXXXXKXXXXXXKXXXXRKKXXPXXXXXKXXXXKXXXKXXXXXXXXXXKXXXXXXXRXXXXXXXXXXPXPXXPXXRXXXXXXXKRXXXXXXRXXXXXXXPXXXRXXXXXXXXXXXPPRXXXKXXXXXXXXXXXXXKXXXXXXXXXXXXXXRXXXXXXXKXXXXXXXXXXXXXKXXXXXRXXKXXXXXRXXPKXKXKXXKXXXXXXXXXXXXXXXXXXXXXXKXXXXXXXXXXXXXXXXKXXXXXXXXXXXXXXXXXXXXXXKXXXXXXKXXXRXXXXXXXXXXXXXXXXXXXXXPXPXXXXXXXXXXXXXXXPPXXXXXXXPXXKXXXRXPPRXXRXXXXXRXXXXKXXXXXXXXXXXXXXXXXKXXPXXRXXXPRXXXXXXXXXXXXXXXXXXXXRXXXKXXXXXXXXRXXXXXXXXXXXXXXXXXXXXXPPXXRXXXXXXXXXXXXXXXXXXXXXXXXXXXXXKXXXKXXXXPKRXXXXPXXX
O75570 445
XXRXXXXXXXRXPXXXXXXXXXXXXXXXXXRXXXXXXRXXXXRXXRXXXXXXXXKXXXRRXXXXXXKXXXKXKXXXKXXXXXXKXXXXXXXXXXXXPXXXXXRRXXXRRXXXXXPXXXXXXXXXXXXXXXXXXXXXXKXXXKXXXKXXXXXXXXXRXXXXXKXXXXXXXXXXXXXPKXKXXKXXXXXXXXXXRXXXXXXXXXXXRXXXXXXXXXXXXKXXXXXXXXXXPXXXXXXXXXXXRXXXXXXXKXXKXXXXXXRXXRXPXXXXXXRXXRXXXXXXXXXXXPXPXXXXXKXXPKXXRXXXXRXKXXXXXXXXKXXXXXRXXXXPXXXXXXXXXXRXXXKXKXXXXRXXRXRXXXXXXXKXKRXXXXXRKXXXXXRXXXXRXRXXXXXXXRXXXXRXXXXXRXXKXXXXXXKXXXXXXXRXXXXXXXXXXXXXXXXXXKXXK
O75677 317
XKRXXXXXXXRXXPXXXXXPXXXXPXXXXXXXXXXXXXXXPXXXXXXXKPXXXXXXXXXXXKXXXXXXKXPXXXXXXXXXXXXXXXKXKXRPXXXXXRXXXXXKXXXPKXKKXXXXXPRXRKXXXXXXXXXXXXXXXXXXXXXXRXXRXXXXXXXRXXXXXRXXXXXXXXXXPRXXXXRXXXXXXXXXXXXXXXXXXRXXXXRKXRXXXXXXRXXXXXXXRXXXRXXXXXXPXXXXXXXRKXXRXXXXXXXXXXXXXXXXXXXXXXXXXXRXXXXXXPXXXXXXPPXPPXXXKXXXXXXPXXXPXXXXXPXXPXXXK
O75791 330
XXXXXKXXXXXXXXXXXXXXXXXXXKXXXXXXXXXKXXXXXXXXXXPKXXXXXXXPKXXXXXXXRXXXXXXXXXKXXXXXXXRXXXXXPXXXXXXXRXXXXXXXXKXXRXXKXXXXXXXXKXPXXXKXXXXXRXXXXXRXKXXXXRXRXRXXXXXRXXXXXRRXXXXPXXXXXXXXXXRPXXXRKXXXXPPXXPXXXXXXXPXPPXXXPXPXXXXXPPXXRXXXXXXXXXXRRXXXXXXXXXXXXXXXXXXXXXXXXXRRXXXPXXXXXXXRXRXXRXXXXXXXXXXXXXXXXXXXXXXXXXXXXPXXXXXRXXXKXXXXPXXXXXPXXR
O94805 426
XXXXXXXXXXXXXXXXXXXXXXXRXXXXXXXXPKXXXPXXXXXXXXXXXXXXXXXXXKXKKXKXXXXXXXXXXXPRXXXXXXXPXKXXXXXXXXXXRXXXXXXXXKXXKXXPXXXPXXXXXXPXXXRXKRXKXXXXXXXXXXXPXXXXXKXXXXXXXXXXRXXXXXXXXXXXXXXXXPXXXXXXXXXXXXKXPXXXXXXXXXXRXXXXXXXXXXXPPXXXXXKXPXRXXXPPXXKKKXKXPXXXKXXXXXXXXXXXXXXXXXXXXXXXXPXXXXXXXXXPXXXXXXPXXXXXXXXXXRXRXPXXXXXPXXXKXXXXXXXXXXXXXXXXXXXXXXXXXRPXXXXXXXXXXXXXXXXXXXXRXXRXXXXKXPPXXRXKXXXXXXXXXRKXXPXXXXXXXXXXXXXXXXXXXKXXXXXXXKXXXXRKXP
O95976 241
XXXXXRXXXXRXXXXXXXXXXXXXXXXXXXXXXXPXXXXXXXXXXXXXXKXXXXXXXXPXXXPXXXXXRXXXXXPXXXXXXXXKXXXXKXXXRXXXKXXXXXXXXXRXXXXXXXXXXXXXXXPXXPXXRXKXXXXXXXXXXRXXKXXXKXXRXXXXXXXXXXXXXXXXXXXXXXXXXKXKXXPXRXKXXKXXXXKKKXXRRXXXXXXXXXXXKRXXXXXXXXXKXXXXXXXRRXXXXXXRP
P02144 154
XXXXXXXXXXXXXXXXKXXXXXPXXXXXXXXRXXKXXPXXXXKXXKXKXXKXXXXXKXXXXXKKXXXXXXXXXXXXXKKKXXXXXXXKPXXXXXXXKXKXPXKXXXXXXXXXXXXXXXKXPXXXXXXXXXXXXKXXXXXRKXXXXXXKXXXXXX
P06241 537
XXXXXXKXKXXXKXXXXRXXXXXXXXXXRXXXXPXPXXXPXXXXXXXPXXXXXXXXXXXXXXXXXXXXXXXXXXXXRXRXXXXXXXXXXXXXXXXRXXXXXXXXKXXKXXXXXXXXXXXXXXRXXXXXXXXXXPXXXXXPXXXXXXXXXXXXKXXRKXXXRXXXXXXXPRXXXXXRXXXXXKXXXXXXXRXXXXXKXXXXKXXKXRKXXXXXXXXXXRXXXXXXXXXXXXXXXRXXXXXXRXXXPXXKXXPRXXXXXXKXKXXXXXPRXXXXXXKRXXXXXXXXXXXXXXXXXXKXXXKXXKPXXXXPXXXXXXXXXXKKXKXXKXXXXXXXXXXXPXXXXXXXXXKXXXXXXXKXXXXRXXKXPXXXXXXXXXXXXXXXXXRXXXXXRXXRXXXXXXXXXXXXKXXXXXXXRXXXXXXXXXRXXXKXPXKXXXPXXXXXXRXXXKXXXXXXXXXXXXXXXKXRXPXPXXXXRXXXXXXXRXXRXPXPXXXPXXXXXXXXXXXKKXPXXRPXXXXXXXXXXXXXXXXXPXXXPXXXX
P10746 265
XKXXXXKXXKXXXXXXXPXXRXXXXXXXXXXXXPXXXXXXXXXPXXXXKXXXPXXXXXXXXXXPRXXXXXXXXXXXXXKXXXXXRXXKXKXXXKXXXXXXXXXXXXXXKXXXXXXXXXXXXXXKXXXXXXXRXXXXXPXXXPXXXXKRXXXPKXXKXKXXXXXXXXXXXXXXXPXXXXXXXXXXXXXXXPXXXXXXXPXXXXXXXKXXXXXXXXXXXXXKXXXXXPXXXRXXXXXXXPXXXXXXXPXPXXXXXXXRKXXXPXXXX
P20700 586
XXXXXPXPPRXXXRXXXPXXPXXPXRXXRXXXKXXXRXXXXRXXXXXXKXRXXXXXXXXXXXXXXXRXXXRXRXXXXXKXXXXXXXXXXRRXXXXXXRXRXKXXXXXXKXKXXXXXXXXXXXKKXXXXXXXXXKXRXXXXXXXXKXXXXXXXXXXKKXXXXXXXXXKXXXXXXXXXXXXXKKXXXXXXXXKXXXXXRXXXXXXXXXXRKXXXXXXXXXXRRKXXXRXXXXXXXRXXXXXXKXXXXXXXXRXXXXXXXRXXKXXXXXXXXXKXXXXRXXXXXXXXXXXXXRXXXXXXRXRXXXXXXXXXXXXKXXRXXXXRXXXXXXXXXKXKXXXRRXXXXKXRXXXXXRXXXXXXXXXXXXXXXXKXXXXXXXXXXRKXXXXXXXRXKXXPXPXXRXXXXRXXXXRXXRXXRXKRKRXXXXXXXXXXXXXXXXXXXXXXXXXXXXXXXXXKXXRXKXXXXXXXPXXXXXXXRKXXXXXXXXKXXXRXXXKXXXXXXXXXXXXXXXXXPPXXXXXKXXXXXXXXXXXKXXXKXXXXXXXXXRXXXXKXXXPXXXXXXXXXXXXXXXXXXXXXXXXPRXXXRXXXXX
P20933 346
XXRKXXXPXXXXPXXXXXXXXRXXXPXPXXXXXXPXKXXXXXXXRXXXXXXXXXXXXXXXXXXXXRXXXXXXXXXXXXPXXXXXXXXXXXXXXXXXXXXXXXXXXRRXKXXXXXXRKXXXXXXXXXXXXXXXXXXXXXXXXXXXXXXXXXXXXXXXXXXXRXXXPXXXRXXXPXPXKXXXPXKPPXXXKXXXPXXKXXXXXRXXXXXXXXXXXKXXXXXXXXXXXXXKXKXXXRXXXXPXPXXXXXXXXXXXXXXXXXXXXXXXRXXPXXXXXXXXRRXXXPXXXXXKXXXRXXKXXPXXXXXXXXXXXXXXXXXXXXKXXXXXXXXXXXXXXXKXXPXXXKXXXX
P22087 321
XKPXXXPRXXXXXXRXXXXXRXXRXXRXXXXXXRXRXXXXRXRXRXXXXXXXXXXXXXRXXXXXXXXXXRXRXRXXKRXXXXXKXXXXXPXRXXXXXXXRXKXXXXXXKXXXPXXXXXXXKRXXXXXXXXKXXXRXXXPXRXKXXXXXXXXXXXXXXKPXXKXXXXXXXXXXXXXXXXXXXXPXXXXXXXXXXXRXXRXXXXXXKKRXXXXPXXXXXRXPXKXRXXXXXXXXXXXXXXXPXXXRXXXXXXXXXXRXXXXXXXXXKXXXXXXXXXXXXXXXXXXKKXXXXXXKPXXXXXXXPXXRXXXXXXXXXRPPPKXKX
P27918 469
XXXXXXXXPRXXXPPXXXXXXXPXXXXXPXXXXXXXXXXXXKXKXXXXXXXXXXXXXXXXXXXXXKRXXXXXXPXRXPRXXXXXXXXPXXXXXXXXXXXRXRRXXXXXXXXXXKXXPXXXXXXXXXXXXXXXXPXXXXXXXXXPXXPXXXXXXKXXRXRRRXXXXPXPKXXXXXPXXXXXXXXXXXXXXXPXXXXXXXXXPXXPXXXXXXXXPXXPKXXRXRKXXXPXPXXKPPXKPXPXXXXXXRRXXXXPPXPXXXXXXPXXPXXPXPXXXXXXXXXXXRXXXXPXPXXXXPXXXXXXXRXXXXXXXXPXPXXXXXXXXXXXXPXXRRXXKXXXXXXXPXXXXRXRXXRXRKXXXXRXXXXXXXXRXXXXXXXXPXKXXXXXXXXXXXXXPPXXPXPXRXRXRXXXPXXPKXPPXXXXXXXXXXKXXXXXXRPXPRXXXXXXXKXXXXXKRPXXXXPXXKXPXXXXX
P31483 386
XXXXXPKXXXXXXXXRXXXXXXXXXXXXXXXPXKXXKXXXXXXXXXPXXXXXXXXXRXXXXXXXXXXXRKXXXKXXKXXXXXXPXXXKKXXXXXXXXXXXRXXXXXXXXXXXXXPXXXXXXXKXXXXPXXRXXXXRXXKXXXXXKXKXXXXXXXXXKXXXXXXXXXXXXXXXXXRXXRXXXXXRKPPXPKXXXXXXXKXXXXXXXXXXXXPXXXXXXXXXXXXXXXXXXXRXXXXPXXXXXXXRXXPXKXXXXXRXXXXXXXXXXXXXXXXXXXXXXXXKXXXXKXXXXXXXPXXXXXXXXXPXPXXXXXXXXXXXXXXXXXXPXXXXXPXXXXXXXXXXXXXXXXXXXXXPXXXPXXXXXPPXXXXXXXXPXXPXXXRXXXXXXX
P32881 189
XXXXXXXXXXXXXXXXKXXXXXXXXXPXXXXXXXRRXXXXXXXXRRXXPXXXXKXRXXXXXPXXXXXXKXXXKXXXXXXXXXXXXXXXXXXXXKXXXXXXXXXXXXXXXXXXXXXXXXXXXXXXXXXXXXXXPXXXXXXXXXXRKXXXRXXXXXXXKKXXXXXXXXXRXXXXRXXXXXXXXXKRXKXKX
P33261 490
XXPXXXXXXXXXXXXXXXXXRXXXXRXKXPPXPXPXPXXXXXXXXXXKXXXKXXXXXXKXXXPXXXXXXXXXRXXXXXXXXXXKXXXXXXXXXXXXRXXXPXXXRXXRXXXXXXXXXKRXKXXRRXXXXXXRXXXXXKRXXXXRXXXXXRXXXXXXRKXKXXPXXPXXXXXXXPXXXXXXXXXXKRXXXKXXXXXXXXXKXXXXXRXXXXPXXXXXXXXPXXXXXXPXXXXKXXKXXXXXXXXXXXKXKXXXXXXXXXXPRXXXXXXXXKXXKXKXXXXXXXXXXXXXXXXXXXXXXXXXXXXXXXRXXXXXXXKXPXXXXKXXXXXXRXXXRXRXPXXXXRXXXPXXXXXXXXXXRXXXXXPXXXPXXXXXXXKXRXXXXPKXXXXXXXXXXXXXXXKXXPXPXXXXPRXXXXXXXXXKKXXXXXPXXXXKRXXXXXXXXRXXXXXXXXXXXXXXXXKXXXXPKXXXXXPXXXXXXXXPPXXXXXXXPX
P37023 503
XXXXXPRKXXXXXXXXXXXXXXPXKPXRXPXXXXXXXXPXXKXPXXRXXXXXXXXXRXXXRXPXXXRXXXXXXRXXXRXRPXXXXXXXXXXXXXXXXXXXXXXXXXXPPXXXPXXXXXXXXXXXPXXXXXXXXXXXXXXXXXXRRRXXKXRXXXXXXXXXXXXXKXXXXXXXXXXXXXXXXXXXXXXXXXPXXXXRXXXRXXXXXXXXXKXRXXXXXRXXXXXXXXXXKXXXXRXXXXXXRXXXXXXXXXXRXXXXXXXXXXXXXXRXXXXXXXXXXXXXXXXXXXXXXXRXXXXPXXXXRXXXXXXXXXXXXXXXXXXXXXKPXXXXRXXKXRXXXXKXXXXXXXXXXXXXXXXXXXXXXXXXXXXPRXXXKRXXXPXXXXXXXRXXXXXXXKXXXXXXXXXXXXXXXRRXXXXXXXXXXRPPXXXXXPXXPXXXXXKKXXXXXXXXPXXPXRXXXXPXXXXXXXXXRXXXXPXPXXRXXXXRXKKXXXKXXXXPXKPKXXX
P41002 786
XXXXXXXXXRXXKXXXXPXKRRXRRRPRXXXXXXXPXXXXXXXXKXXXXXXXXXXRXXXXXXKXXXXXXXXXXXXXXXXXXXPXPXXXKXXXRXXXKXXXXXXXKXXXXXXXXXXXXXXXXXRXXXXXXKXXRXXXXXXRXXXXXXPXXXXXXRPPXXXXXXXXKXXXXXXXRXXXXXXRXXKXXXXXXXXRXXXXXXXXXKXXXXXXXXXXXXXXXXXXXXXXXXXXXRRXXXXXPXRXXXXXRKXRXXXXKXXXXXXXXXXKXXXXXXXXXXXXRXXXXXXXXXXXXXXXXXKXXXXXXXKXXXXXXRXXXXXXXXXXXXXKXXXXXXXXXXXXXXXRXXRRRXXPRXRXXXXXXXXXXXXXRXXXKXXXXXRXXXXXXXXXXKXXXXXRXXXXXXXXXXXKXRXPXXXXXKXXXXXXXPXXXRXXXXXXXXXXXXXXXXXXXXXXPXRXXXXXXXXXRXXXXXXXPXXXXXXXXXXXXXXXXXPXXXXXXKKXXXXXXPKXXRXXXXXXXKXRXXXKRXXXXXXXXXXXXXXXXXXXXXXXXXPXPPXXXXXXXXXXXXXXPXXRRXKRKRXXXXXXXRXXXXXXPXXXXXXXXXXXXXXXXXXXXXXXXXXXXXXXXXXXKXXXXXXPXXXXXXXXXXXXPXXXXXXXXXXXXXXPXXKXPXXPXXXXXXXXXPXXPXPKPXXRXXRXPXKXXXXXXXXXXXXXXPXXXXXXXXXXXPXPXXXXXXXXXXXXXPXXXXXRKXXXXXRPPXPPXXXXPXXXXKRXXXXXXXXXXXXXXXXXRX
P47890 313
XXXKXXXXXXXXXXXXXXXXXXXXKPXXXXXXXXXXXXXXXXXXXXXXXXXXXXXXXPXXXXXXXXXXXXXXXXXXXXPKXXXXXXXXXXXXXXXXXXXXXXXXXXXXXXXXXXXXXXXXXXXXXXXXPXXXXXXXXPXXXXXXXXXXXXXXXXXXXXXXXXXXXXXXXXXXXXPXXXXXXXPXXXXXXXXPXXXXXXXXXXXXXXXXXXXXXXXXXXXXXXXXXXKXPXXXXKRKXXXXXXXXXXXXXXXXXXXXXXXXXXPXXXXXXKXXXXXXXXXXXXPXXXPXXXXXRXXXXKXXXRKXXXXRKXXXP
P48380 749
XXXXXXXXXXXXXXXXXXXXXXXXXXPXXXXXXXPXXXXXXXXXXXXXXXXXXPXXXXXXXXXXXXXXXXXXRXXXXPXXXXXXXXXXXXXXXXXXXXXXXXXXXXXXXXXXXXXXXXXXXXXXXXXXXXXXXXXXXXXXXXXXXXXXXXXXRXXPXXXXXXXXXXXKXXXXXXXRXXXXXXXXXXXXXXXXXXXXXXXPRXXXXXXXXRXXXXXKXXPXXXXXXXKXXRXXXXXXRXRRXXXRXXXKXXXXXXRXKPXXPXXRXXXXXXXXXXRXXPXXXKXRXKPXXKXXXXXXXXXXXXXXXXXXXXXXXXXXXXXXXXXXXXXRXXPXXXXXXXXXXPXXXXXXXXKXXXXXXRXXXXXXXXXXXXXXXXXXXKXXXXXXRXXPXXPXXXXXXXXXXXXXXXXXRXPKXKXXXXXKXXXXXKXXXXXXXXXXXXXXXXXXPXXXRPXPXXXXXXXRXXXKXXXXXXXXXXXXXPXRXXXXKXXXXXXXXXXXRRXXXXXXXXXXXRXXXXXXXXXXXXXXXXXRXXXXXXXXXXXXXXXXXXXXXXRXXXXXKXXXXXXXXXXXXXXXXXXXXXXXXKPXXXRPXXPKXXRXXXXKXXXXXXXXXRXXXXRXXXXXXXXXXXRXXXXXXXXXXXXXRXXXXXXXXPXXXXXXXXXXXXXXPXXXXKXXXXXXXXXXXXXXXXXXXPXXKRXKXXXXXXXPXXXXXPXXXXXXXPXXXXPXXXXXXXXXXXXXRXXXXXXXXXXXX
P49006 195
XXXXXXKXPRXXXXXXXXXXXXPXKXXXXXXXXXKXXXXXXPKXXXXXPPXXXXXXXXXXXXXXXXPXPPXXXXXXKXXXPPKXXPKKKKKXXXKKPXKXXXXXXKRXRKXXXXXXXXXXPXXXXXXXXXXXXXXXXXXXXXXKXXXXPXXXXPXXKXXXXXXXXXXXXXPXXXXPXXPXXPXXXPXPXXXXXXX
P49441 399
XXXXXRXXXXXXXKXXXXXRXXRXXXXXXXXXXXXKKXXXKXKKXXXXXKXXXXXXXXXXXKXXXXXKXPXXXKXXXXXXXXXXXXXXXXKXXXRXXXXXXXXXXXXXKXXXXXKXXXXXXXRXXXXXXXXXXPXXXXXXXXXPXXXXXXXXXPXXXXXXXXKXXXXXKXXXXXXPXXXXXXXXXXXXXXXXXXXPXXXXXXXPXXXRXPXXXRXKXXXXXXXXXXXXXXXXXXXXXXRRXXXXXXXXXXXXXXXXXPXXXXXXXXXXKXXXKXXXXRXXXXRXXXXXXXXXKXXXXXXXXXXXXXXXXXXXXKXXXXXXXXXXRXXXXXXXXXKXXXXRXPXXXXXXPXXXXXXXXXXXXXXXRXXXKXXXXXXRXRKRXXXXXXXXXXXXXPXXXXX
P49715 358
XXXXXXXXXXPRPPXXXXXXXPPXXPXXXXXXXPRXXXPXXPPXPPXXPXPXXXXXXXXXXXXXXXXXXPXXXXXXXXXXXXXXXRXXXKXKXXXXPXXXXXXXXXXXPXXPXXPXXXXXPXXXXXPPPXXXXXXXXXXXXRXXPXXXRXXXPXXRPXXXKXXPRXXXXXKXXXXXXXXPXXPPPPPPPXXPXPXPPPXXXXXPXXXXXXXXXXXXXXXXXPXXPXPPPXPXPXPXPXPXXXXXXXPXPXXXXKXXXXXXPXXRXXXXXXXXKXKKXXXKXXXXXRXRRXRXXXXXRKXRXKXKXRXXXXXXKXXXXXXXXXRXRKRXXXXXRXXXXXRXXXRXXPXXXXXKXXXXXX
P50150 75
XKXXXXXXXXXXXXXXRKXXXXXKXXXXXXRXKXXXXXXXXXXXXXXXXRXXPXXXPXPXXXXPXRXKKXXXXXX
P57059 783
XXXXXXXXXXPXXXXXXXXKPXRXXXXXXXRXXXKXXXXXXKXXRXRXXKXXXXXKXXXKXRXXXXXXXKXXRXXXXXKXXXXPXXXKXXXXXXXKXXXXXXXXXXKXXXXXXXXXXXXXXXXXXXRKKXXXXXXXXXXXXXXXXXXRXXKXXXXXXXXXXXXKXXXXXXXXXXKXXXPXXXXXXXPPXXXPXXXXXKXXXXPXXXXXXXXXXXXXXXXXXXPXXXPXXPXXRXRXXXXRXRXPXXXXXXXXXXXRRXXXXXPXRRXXXXXXRXXRXXRXXPXXPXPXXPXXXXXXXXXXXXXXXXXXXXXXXXXXXXRXRXXXXXXXXXXXXXXXXXXXXXXRXKXXRXXXXXRPXPXRXPRPRXXXXXXXXXPXXXXXXXPXRPXXXXPXPXXXXXXXXXXXXXXXXXXXXXXPXXXPXXXXXXXXXRPRPXXPXXXXXXXXXXXXRXXPXXXXXXXXXXXXPXXXXRRXXXXXXXXRXXPXXXPXXXXXPXXXXXPXXXXXXXXXXXXXXXKXPXXXXXXPXXXXXXXXXXPXRXXXPXXXXXXXXPXXXXXXXXXXXXXXPXXXXXXRRXXXXXXXXXXKXXRXXXRKXXRXKXXXXXXKXKXXXRXXXXXPXXRXXRXXXXPXXXPXXXPXXXXXXXXXRXXXXXXXXXXXXXRXXXXXXXPXXXPXXXXXPXPXPXPXXXXPXXXPXXXPXPXXXXXXXXPXXPPPXXXXXXXPXXXXXXXXXXXXXXXXXPXXXPXXPPPRXXRXXPXXXPXXXXXXXXXXXXXXPXXXXXXXXXX
P58876 126
XPXPXKXXPXPKKXXKKXXXKXXKKXXKKRKRXRKXXXXXXXXKXXKXXXPXXXXXXKXXXXXXXXXXXXXXRXXXXXXRXXXXXKRXXXXXRXXXXXXRXXXPXXXXKXXXXXXXKXXXKXXXXK
P61328 243
XXXXXXXXXXRXKRXXRXXXXXRXXXXKRRXXPXKXXRXXXXRXXXXXXXKXRXXXXRKRPXRRRPXPXXKXXXXRXXXXXXXXXXXXPXXXXXXXKXXXXXXXXXXXXPXXXRXXXXXXXKXXXXXXXXXXXXXXXXXXXXPXXKXKXXXXXXXXXXXXXXXXRXXXXXRXXXXXXXKXXXXXKXXRXKKXKPXXXXXPKPXXXXXXRXPXXXXXXXKXXRXRKXXXXPXXXXXKXXXXXXX
Q01523 94
XRXXXXXXXXXXXXXXXXXXXXXXRXXXXXXXKXXXXXXXXXXXXXXXXXXXXXRXXXXXXRXXXXXRXXRXXXRXXXXXXXXXXXRXXRXXXR
Q07617 926
XXXKXXPXXXXXXXXKXXKXPXXXXXXKXXXKXXXXKXXXKXXXXXRXXXXXXXPXXXXXXXKXXXXXXPXXRXXRKXKPXXXXXXXXXXXXXKXXXXXKXXXXXXKKXXXKXXXXXXXXXPXXKXXXPPXRXXXXXXXXXKXKXXKRPXKKKXPRXXXXXXKXXXXKXXXKXXXXXKXKXXXXKXXXXKXXXRXXXXXXXXKXKXXXXXRXKXKXXXXXXXXXXXXXXXXXXRXXXXXPXXXXXXXRXXXXXKXXXXXXXXXXXXKXXXXXPXXXKXXXRRXXXXKXXXKXRXXXXXXXKXXXXXPXXXXXKKXXXXXXRXXKXXXXXXXXXXKXKRXXXXXXXXXXXXXXKXXRKXXXXXXXKKPXXPXXXXRXXXPXXXXXXXKKXXXKXXXXKRPXRXXPXRXXXPXXXXXKRXPRRXXXXXXXXXXXXXXPXXXXXXXXPXXXKXXXXXXXRXXXXXXXXXKXXXXXXXXXPXXXXXXXXXXXXXXXRXXXXXKXXXXXXXXXXXXRXXXXXPXXXKPXXRRXXXXXXXXXXXKXXXXXKXXXXXXXXXXXXXXXXXRXXRXXXXXXXPXXRXKXXPXPXXPXXXPXXXXXPXKXXXXKXXXXXXXXRXXXXXXXKXXKXXKXXXXXXXXXKXXKXXXXKXXXXXKXXXKXXXXXXXRXXXXXKXXXXXXXKXXXXXXXXXXXXXXKXXXRRXXXXKXXKXXXKXXXXXXKXXXXXPXXXXXKXXXXXXXRXXXXKXKXXPXXKXKXRRKXXXXXXXXXKXXPXRPXXXXXXXXXXXXKXXKXXRXPXXPXKXPXXKPXXXXXXXXXXXXXXXRKXKXXXXXXXXXXXPKXXPXXXXXKXXXXXXXXXXXXXKXXXXXKXPXXXXXXXXXXXKXXRXKXXXXXXXKXXKXXXXXXXXXXXXXPXXXXXXXXXXXXKRXXXX
Q08AN1 781
XXXXXXXXXKXXXXXXXXXXXKXXXPXXKXXXKXXXXXXXRXXXXXXXXPKXXXKXXPPXXXXXXXXRXXXXXXXRXXXXXXXXXXXRXXXKXXXXXXXXXKXXXXXXKXXPXPXXXXXXXKRXXXXXXXXXXXXXXXXXXXXXXXRXXXXXKXXXXXRXXXXXXXXKXXXXXXXXXPXXRXKXXXXXXXXKXXKXXXXXXXXXRXXXXXKPXKXXXXXKXXXRXXXXXXXKXXXXRXKXXXXXXXXKXXRKXXXXXRXXRXXXXXKPXXXXXXXKXXXKXXXXXXXXRXXXXXKPXKXXXXXKXXXXRXXXRXXXXXXXXXRPXKXXXXXKXXKRXXXXXXXXXXXXXKKPXKXXXXXKXXRXRXXXXXXRRXXXXXKXXKXXXXXKXXXKRXXXXXXRRXXXXXKPXKXXXXXKXXXKRXXXXXXXRXXXXXKXXKXXKXXKXXXKXXXXXXXXRXXXXXKXXKXXXXXKXXXXXXRXXXXXRXXXXXKPXKXXXXXKXXXXXXRXXXXRRXXXXXKPXKXKXXXKXXXXRXXXXRXRRXXXXXKPXKXKXXXKXXXXXXRXXXXRRXXXXXKPXKXXXXXKXXXXXXXXXXXRRXXXXXKPXKXXXXXKXXXXXXXXXRXXRXXXXXKPXKXXXXXXXXXXRXXXRXXXXXXXXXRPXKXXXXXKXXKRXXXXXXXXXXXXXKKPXKXXXXXKXXRXXXXXXXXXRXXXXXKRXKXXXXXKXXXRXXXXXKXXRXXXXKKPXKXXXXXKXXXXRXXXXKXRXRXXXXXXXXKXXXXRP
Q08J23 767
XXRRXRXRRXXXXXRPXXXXXXXXXXXKRXXXXXXXXXPXXXKXXKXXXXXXXXXKXXPXXXXXXXXXXXRXPXPXXXRXXXXKXXXKXXXXXXKXKXXKXXXXXXXXXXKXXXPXPXXXXPXXXXXXXXXXRKXXRKXPXXXKXXXXXXXXXXXXXXXRXXXXXXXPPXXXXXRPXXKXXXXXXXPXXKXXXXXXXXXXXXXXPXPXXXXXXXXXXXKRXXXXXXXXKRXXXPXXXXXXXXXXXXPRXXXXXXXRKXXXXXXRXXXXXPXXXXXXXRKXXXXXKKXXXXXXXXXXXXXXRXXXRXXXXXXXXXRXXXXXXXXXPXXXXXXXXXXXXKXXXXXXXXXXXXXXPXXKXXPXXXXXKXXXKXXXXXXXXXXXPXXRXXXXRPXXXPPKXPXKXXXXXXXRXXRXXPXXXXXXXXXXXXXXKKXXXPXXKRXPKXXXKXXXXRXXXXXXPXXXXXXKPXXPXKXXXPXXXXXXXXXXXXXXXXXXXXXXKKXXXXXPPPXKKXKXXXXKXXPXXXXPXXXPXXPPXXKXXXXXPXXPRXXXXXRXXXXKKRXXXXXXKXXRXXXXXXXXKXKXXXXXXKXXXRXXXXXXXXXXXRXXXXXXXXXXPXXXXRXXXXXXXXXKXXXXXXXPXXRKXXXXXXXXXKXXXKXXXXXKXXPXXXXPXXXXXPXXXXXXRXKXXXRXXXPKXXRXXXXRXXXXXXXXXKKKXXXXXXXXXXXXXXXPXXXXXXXXRXXXPXXPXXXXXXXPXXXXXXXPXXXXPPR
Q0P6H9 643
XXXXXXXRXXXXXXXXXXXXXXXXXXXXXXXPXPXPRPXPPRRPXPXPXPXXXXXXXXXXXXXXXXXRXRXPXRXXXXXKXXXXXXXXXXPXXXXXXXXXXXXKXKXXXXXRXXXXXXXXXXXXXKKXRXXXKXKXXXXKXXXXXXXXPXXXXXKXXXRKXXXXRRXXXXXXXXXXPXXXXXXXXXXXXXXPXPKRPXXXXXXXXKKKXXXXXXXXKXXXRXXXXXXXXXXXXXXXXXPXPXXRXXXXXXXXXXXXXXXXXXXXXPXXXXRXXXXXXXXXXXXXKXXRRXRXXXXXXXXXXXXXXXXXKXPXXXXXXPKXXXXXXXXXXPXXRXXXXXXXRXXXXXXXXXXXXXXKXXXXXXXXXXXXXXPXXXXKXXPRXXXXXXXXXXXXXXXXXXRXKXXXXXXXXXXXXXXXXXPXXXXXXRXXXXXXXRXXXXXXXXXXXXXXXXXRXRXXPXXKXPXXXXXXXXXXXXXXXKXXXXXXXXXXXXXXXXXXPXXXXXXXXXKXXXXXXXXXXXXXXXXXXXXXXXXXXXXXXXXXXPXXXXXXXXXXXRXXXXXXRXXXXXRKXXKXXPXXXXXXXXXXXXXXXXXXXXXXXXXXXXXXXPXRXXXXXXXPXXXRXXXXXXXXKXXXXXXXXKXXXXX
Q14202 1370
XXPXXXPXPXXPXXXPXKPXXXXXPXXXXXXXXXXXXXXXPXRXXXPPXPXPXXXXXXXXXXPXXXXKXPXXXXXXXXXXXXXXXXXKXPXPPXXXXXPXXXXXXXXXXXXXXPXPXXXXPXXXPPXPXXXXXXXXPXXXXXPXXPXXPXXXXXPXXXXXXXXXXXXXRRXXPXXXXXXPXXXPXXPXXPPXPXXXXXXXXXXXXXXXKPXXXXPPXXPXXPXXXXXXKXXXKPPXRKRXXRXRRXXPPKPXXXXXXXXXPXXXXXXXXXXXXPXXXXXXPXRPRRXPRXXXRXXXXXRXXRXXXXXKXXXXXXRXPXXKXXXXXXRKXXPXXXXXXXXXXXXXKKPXXKKXXXXXKKXXXXXKXXXXXXXXXXXXXXXXXXXXXXXXXXXXXXRPXPXXXXPXXXXRXXXXXKXXXXXXXXXXXXXXXRXXXXXXXXKXRXXKXXKXXXXXXXXXXXXXKXXXPXPXXXXXXXXXKRXXXXXXXXXXKKKXXRXXPXXXXKXXXKXXXXXXXXXRXXKXXXXXXXXXXXXXKXKXXXXXXPPRPXXXXRRXXXXPXXXXKXXRXXXXXXXPXXXXKXXRXXPXXXXXXXXXXXXXXXXXKPXXXXXXXXXXXXXXRXXXXXXKRXRXXXXXXXXXRXXKXXXXKXRXXXXXKXXXXXXXXXXXKXXXXKKXXXXXXXXXXXXXXXXRXXXXXXXXXXXXXXXXXXKXKXXXXXXKXXRXXXXKRXXKXXXXXXXRXXXRXXXXXXXXXRXXXXXXXPXXXXXXXPXXXXXXXXPXXKPXXPXXXKXXXXXXXRXPXXXXXXXKXPXKXRXXPXXPXPPPPPPPXXPRKXKXXXXKPXXXXRXXXXKXXXKXKXXXXXXXKPXXXXXPXPXPXXXPXPXXXXXXKXPXPXXXPXPXPXPXXXPXXXXXXXKXXXXXXXXKXKXPXXPXXXXXXXXXXXXXXXXXXXKXXXXXXXXXXXXXXXXXXXXXXXXXPXRXXXXXXXXKXXXXXXXPXXXXXXXXPKXPXXXXPXXXXXXXXXXXXPXXXXXXXXXPRXXRKXXKRXXXXXXXXRXXXXXXPXXXXXXXXXXXXXXKXXXXXKXXXXXXXKXXXXRXXPKPXRXKXXXXXXXXXXXXXXXXXXXRXXXRPXXXRXXPXXXXXXXXXXXXXXXXXXRXXXXXXXXXXXXXXXXXXKXXXXXXPXXXPXXXXXXRXXXXXXXXXKXXXXXXPXXXXXXXXXXXXKXXXXXXXXXXXXXXXXXXXRXXRKXXXPRXXXKXXXXRXXXPXRXRKXRXXXPXKRKRXXXXPXXXXRXXRXXPXRXPXKXXXXXXXKXPXXXRXRXXXXXXXPXRXXXXXXPXXXXXXPXXRXXXXXXXXRXXXXRXXXXXXXRPXXXXXX
Q14353 236
XXXPXXXPXXXPXXXXXPXXXXXPXXXXXXXXXXRXXXKPXXXRXXXPXXXXXXXXXXXKXXRXXXXXXXXXXXXXKXXXXPXXXXXXXXXXXXXXXRXRXXXPRXXXKXXPXKXXXXXXXPXXPXXXXXXXXXXXXPXXXXXXXXXXXXXXKXXXXRXXKPXXXXXXXXXXXXXXXXKXKXXXXXXXXXXXXXPXXXXXXXRRXXXRXXXXXXXPPXXXRXXXXPXXXXPXXXKX
Q3KP31 576
XXXXXXXXXXXXXXXXXXXXXXPXXKKXXRXXXXXXXKXXXXXXXKXXXPXXXXXXKXXXRXXRXXXXXRXXXXKXXXXXXXXXXPXXXXXKKXXXXKPXXXXXXXKXXXRXXXXXRXXRXXXXXXXXXKPXKXKXXXKXXXXXKXXXRXXRXXXXXKPXKXKXXXKXXXXXXPXXRXXRXXXXXKPXXXKXXXKXXXXXXXXRXXXRXXXXXKPXXXKXXXKXXXXXXXXRXXXRXXXXXKPXXXKXXXKXXXXXXXXXXXXXXXXXXRPXKXKXXXKXXXXPXXXRXXXRXXXXXKPXKXKXXXKXXRXXXXXXXXXRXXXXXKPXKXKXXXKXXXXRPXXRXXXRXXXXXKPXKXKXXXKXXXRXXXXRXXXRXXXXXKPXXXKKXXKXXXXPXXXKXXKRXXXXXKPXXXKXXXKXXXXXXXXRRXXXXXXXXXPXKXRXXXKXXXXPXXXRXXXRXXXXXKPXXXKXXXKXXXXXXXXRXXKRXXXXXKPXXXKXXXKXXXXPXXXXXXXRXXXXXKPXKXKXXXKXXXXXXXXXRXXRXXXXXKPXXXKXXXKXXXXXXXXKKXXRXXXR
Q3LI76 137
XXXXXXXXXXXXXXXXXXXRXPXXXXXXXXPXXXXXXPXXXXXXXXXXXXXXXXXXXPXXXXXXXXXXRXXXXXXXXPKXXXXXXPRXXXXXRXXXXXXXXXXXXXXXXXXXXXXXXXXXXXXPXXXXXRXXXXXXX
Q5GH73 641
XXXKXXXXXXXXXXXXXXXXXXXXXXXXXXXXXPXXXXXXXXXXXXXPXXXXXXXXXXXXXXXXXXXXXRXXXXRXXXXRKPRRXXXXXXXXXPXXPPXXPXXXRXPPXPXXXRPXPPPPXXXRPXXXXXXXXXXXXXXXXXXXXXXXXXXXXXRKXXXXXXXXXXXXXXXPXXXXXXXXXRXXXXXXXXXXXXXXXXXXXRXPPXXXXXXXXXXXRXXPXXRXXPXPXXXRXXRXXXXXXXXXXXXXXXXXXXRXXRXXXXXXXXXRRKXXXRRXXXXXXXXXXXXXXXRXXXXXXXXXPXXXXXXXXXXXKXXXXXXPXXXXXXXXXXXXXXXXXXXKXXRXXRXXKKXXXXRXXXXXXXXRXXXXXXRXXXXXXXXXXXXXXXXXXXXXXXXXXXXXXXXXXXXXXXXKXXXXXXXXXXXXXXXXXXXXXKXXRXRXRXXXXXXXXXXXXXXXXXXXXXXRXPXXXXXXXXPXXXXXXXXXXXXXXXXXXXXXXXXPXXPRXKXXXXXXXXXXXXXXPXPPXXXPXXPXXPXXRXXXXXPXRXXXXXXXXXXXXXXXPXXXXRPXXPPXPXXRPXXPXXPXXKXXXPRKRXPXXXXXXXXRRXRRXXXXXXXXXPXXXXXRXRXXPXXXXXXXXXXXX
Q5NE16 218
XKXXXXXXXXXRXXKXXXXXXXXXXXXXXXXXXRXXXXXXXXXKXRKXKXXXXPXXXXXRKXXXXRXKXXXXPXKXXXXXXXXRXXXRKXXKXXXXXXXXXXXXXXXKXXXXXXXXXXXXXXXXXPXXXXXXXRKPXXXKKXXXXXKXXXXRXXXXXXXXXXXXXXXXPXXXXXXXKXXXXXXXXXXXXXXXXXXXXXXXXXKXPXXXRXXXXXXXXX
Q5T5X7 828
XXXXXXXXXXXXXXKXXXXKXXXXXXXXXXXXXXXXRXXXKXXXXXXXXXXXXXXKRKXXXXXXXXXXXPXXKRRRXXPXXXXXXXRXRXXXXPXXXXXXXXXRXRXXXXXXPXXXXPXXXXXXPXXKKPXXXXXXKXXXKKXPPXXXXXXXXXXXXKXXXXXXPXXXRXXXXPXKRXXXXXXXXXXXXPXXXXXXXKXXXXXXXXXXXXXXXXXKXXXXXXXXXRXKKXXXPXXXXXKXXPPPXXXXXXXXXKXXXXXXXXXXXXXXRXXXXXXPXXXXXXXXXRXXXXXXXXXKRKXXXXXXXXXRXXXXXXXPXXKXXXXXXXXXXPXXXXXXXRXXXXRXXXXXXPXXXXXXXXXXXXXXPXXXXXXKXXXXXXXXXRXXXXXXXXXXXXXXXXXXXXXXXXPXXXXXXXXXRXXPXXXXXRKXXXXXXXXXXXXKXXXXPXRXXXXRXXXXXXXPXXXXXXXXXXXXXXRXXXXXXXXXXXXXXXXXPPRXXXXXXXXXPXXXXXXKXXXXXXXXRPXRRXKKXXXXPXXXXKXXXPXPXXXXPXXXXXXXKXXXRXXXXXXXXXXXXXXRXXXXXXPXXXXXXXXRKXXXXXXXXXKKXXXPXRXKXXRXXXXXXXPRXKXXRXXXXXXXXKXXXRXRRRXXXXRRXXXXXRKXXXPXPXXRXXXXXXXXPXRXRXXXXXPPXPPXRXXKXXXKXPXXXXXXPXPXXPXPXPXXXXXKXXRXXXXXXXXXXXXXXRXXXRXXPXXXXXXXXRXXXXXXXXXXKKXXXPXRXRXXRXXXXXXXPXXKXXXXXXXXXXPXXXXRXRRPXRKKXXXXKKXKKXXK
Q5T9G4 340
XXKXXPXXXXXXXXRKXXXXXXXXXXXXXXXXKXXKXXXKXKPPXXXXXPXXXXRXXXXRXRXXRXXXXXRRXXXXXXXKXXXXXKXXXXXXXXRXXXXXXXXXXXXXXXXXXXXXXXXXXKXXXXKXXXXXXXKXXXXXRKXRXKXXXXXXKXXXXXXXXXXXXXXXXXXRXXXXXPXPXXXXPXXRRXXPXXXXXXXXXXXXXXXXXXRXXXXXXXKXXXXXXXXXXXXXXXXXXXXXPXXXXXXXXXXXXXXXRXXXXRXXPXXXXXKXXXXXXXXXXXXXXXXXRXXXRXXXXXXXPXXXXXXXXXKXXXXXXXPXXXRXRPXXXXPXRXXXKXXX
Q684P5 730
XXXRKRXXXXXXXXXXXKXXXXXXKXKKXXXXXXXXXXXPXRPXXPPXXXPPXXKXXXXXXXXXKXXXXKXXXXKPXPXKXKXXXXPXPXXXXXXXKXXPXPXXXXPXXXXXXXXXPXXXXXPXXXXXXXXXXXXXXXXXPXXXXXKXXXKXXXRXXRRXXXXKXXXXXXXXXXXXXXXXXXXKXXXXXXXXXXRXXXRXKXKXXXXRXPXXXXXKXPXXPXXXKXXXXXXXXXRXXPXXXPKXXXXXXXXXXXXXXXXXKXXXXXXKXRXXXXXXXXXXXXXXPXXKXXXXXXXXXXXXXXXKXXRXXXXXXXXXXXXXXXXXXXRXRXXXXXXXXKXPXXXXXXXXXXRKRXXXXXXXXXXXXXXXXPXXPXXXXXXXXXXXXXXXXXXPXXXXPXXKXXXXXRXXXPXXXPPXPXPPXXXKXPXXRXXXXXKXXXXXXXXXKXXKXXKXXXRXRXXXXXXXXXXXXXXXXXXXXXXPXXXKXXXXXXXXXXXXXKRXXRXRXXXXXXXXXXXKKXXXXXXPXXXXXXXXXXXXXXXKXXXXPPXXXXXXKXXXRXPXKRRXXXXPRXXXXXXXXXXXRXRXXXXXXXPKXPXXXXXXXXXKXXXXXXPXXPXXXPXKXKPXXKXKXXXRXXXRXXXXXXXXXXXXXXXXXXXXXXXXXXXPXXXXPXKXXXXXXXPXPXXXXPXXXXXXXPXXXXRXPXXXKXRXXPRXXXKXRXXKXXXXXXXXXX
Q6ICC9 239
XXXPXXXKXXXPXXXXXPXXXXXXXXXXXXXXRXXXXXXRRXXXXXRXXKXXXXXXXXXXXXXXXXXRXRXRXPXXXXXXPPXXXXXXXXXRPXXXPPXXXPXPXXXXPXRXXXXXXXXXRXXXXXXXRXPXXXXRXXXXXXRXXXXXXKXXXPXXXPXXPXRXXXXXXXXXXRRXXKXPXRXXRRXXXRKXXXXXRXXRXRXXXXRXXXXXXXXPXPXXPXXXXXXPXPXXPXRXRXX
Q6NT46 116
XXXRXRXXXRPRPRRXXXPPXXXXPXRPXXXXXXXXPXXPXXXXPXXXRXXPXXXXXXXXXXXXXXXXPKPXXXXXXXXXPXXXXXXXXXPXXXXXXPPXPXXXKXPXXXXKXXXX
Q6NXR0 463
XXXXKXPXXPXXXXXXXXXXKXRXXXXRXXXXXXXXPXXXXXXXXXXXXXXXXRXXXXXXXXXXXXKXXXXXXXRXXXXXXPXXXXXXXXXXXXXPXPXPXPXXPXXXXXXXPXXXXPXXPXXKXXKXXXXXRXXXXXXXXPRRXXXXXXRXXXXXXXXXKKXXXXRXKXXXXXXXXRXXRPXXXRXXXXXXXXRXXXXXRXRXXXXXXPRXXXXXXXXPXRXXXPXXXXXXXXXXPXXRRXXXXXXXPXXXXXXXXKKKXXXXXXXXKXXXXXXXXXXXPXPXXXXXXXXXXXXXXXRXXXRXXXXXXXXXXKXXXXXXKXXXXXRXXXRXPXXXXXXPXXXXRXXXXXXXXXXRXXRXXXRXXPXXXXXXXXXXXXXXXXXXXXXXXXXXXXXXXRXRXKXXXXXXPXPXXXXXXXXXXXXXKXXXXXXXXXXXPXXXXRKXXXXXKXXXXXXKKXXXXXK
Q6PIF6 2116
XXXXRXXXXXXXXPPXXXKXXXXXXXXXKXXKPXKXXXXXXXXKXXXXRXXXXXXXXPXXPXXXXXXXXXXRXXXXXXXXXXXXXXXRXXXXKXXXXXXXXXXXXXPXXXXPXXXXXXXXXXXXRXXXXXPPXXXXXXXXXXXXXKRXKRXXXXXXXXXXXXXKXXXXKXXXXXXXXXXXXXXXXXXXXXXXXPXXXXXXXXKXXRXXXXXRXXKXXXXXXXPXXXXXXXRXXXXXXXKXRXXRXXPXXRXXXXXXXXXXXXXXXXKXXXXXXXPXXXXXXXXXXXXXXXXXXXXKXXXXXRXXXKXXXXXXXXXXXXXKXXXXXXXXXXXXXXXXXXXXXXXXXXXXXPXXPXXXKXXXXXXXXXRXXXXKXXXXXRXXXXXRXXXXXXXXXRRXXXXKXXXXXXXXXXXKKXXXXXXXPPXXXPKXXRRXXXXXXXXXXXXXXXXXXXXXXXXXXXXXXXXXXXXXXXXXXXXXXRXXXXXXXXXXXXXXRPXXXXXXXKPXXXXXXXXXXXRXPXXXXXXXXXKXXXXXXXXKXXXXPKXXXXXRXXXXXXXXXXXXXXXXXXXKXRXXXXXXXXXXXXXXKXKXXRXXXXXXXXXXKXXXXXXRXXKXXXXXXKXXXXXKRPXXXXXXXKXXXXXXXKXXXXXXPXXXRXXKPXXXKKPXXXXRXXXXRXXRXXXXXXXXXXRKXXXPXRXXXXXXXXRXXXXXPXXXRXXXXXKXRXXXXXXXXXXXRXXKXXKXXKXKXXXRXXXXXXXXXXRXXXXXRXXXXXXKXXRXXRXRKXXXRXRRXXXXXXXXXRXXXXRRXXKXXXXXXXRXXXXXRXXPXXRXXXXXRXRXXXXXXXXRXXXXRXXXXXKRRXXXXXXXXXRXXXXRRXXXXRKXXXPXXXPXXXXKXXXXXPXKKRRXXXXXXXXXXXXXKXXXXXPXXXXXXXXXXXPXXXXXXXKXXKXXXXXXXXXPXXXXPXXXXXXXXXXXXPKXXXXXXXKXXXXXXXRRPXRXPXXXXXXXXXXXXXXXXXXXXXRXXXXXPXPXXXXRXXXXXXXXXRXXXXXXXRXXXXXXPXXXRXXXXXXXXXXXXXXXXPXXXXXXRPXXXXXKXXXXXXXXXXRPXXRXXXXXXXXKXXXXXXKXXXXXRXXXXXXXXXXXXPPXXRXXKXXXXXXXXXPXXXXPXXXXRXRRXXXXXXRXXPPXXXXXXXXKXKKXXPXXXXXXXXXXXXXPXXXXXXXRXXXXXXXXKXXXXXXXXXXXXXXXXXKXXXXXXXRXXXXXXXXRXXXXXXXRXXXXRXXPXRXXXRKXXXXPXXXXRXXPXXXXXXXRXXXRXXXXXXXXXXKXXXXXXXXXRXXXXXXXXXXXXKXXXXXXPXXXPXKXXRXKPPXRXXXXXXXXXXKXPXXXKXXXPXXXRXXXXXXXRXXXPXXXXRXXXXXXXXXPRXPKXXXXXXXXXKXXXXXXXXXKXXXXXXXPXXXXXXXXRXXXXXXRXXXXXXXXXXXXXXPXXXXXXXXXXXXXXXXKXRXXXXXXXXXRKXXXXXXXXXXKKXXXXXXXKKXXXXXXXXXXXXXXXRXXKXXXXPXXXXXXXPXXXKPXXXXXXXXXXXPXKRKXXXXXXXXXXPRPXXPPKXKXXXXXXXXXXXXRXPXKXXXXXXXXPXXRXRXXXXXXXXXPXRXPXXKRXXXXXXXXXXXXXXXXXXXRXXXXXPXRXXXPXXXXXXXXXXXXXXXPXXXXXXXXXXXKXXXXXXXRXXXXRXXXXXXXXXXXXPPXKXXXPXXXKXXXXRRXKXXXPXXXRRXXKXXRXXPRKXPPXXXXXXXXXXXXXRXXXKXXXPXXXXXXXXXXXXXRXRXXXXXXXXRXXXXXXXXXXXXXKXXXKXXXXKXXXXXXXXXRXXXXXXKKXKPXKXXXPXXXPXXXXXXRKXXXXXXPXKXXXXXXXXXXXXXXPKXXRXXXKXXRXXXXXXXXXXXKXXXXXXRXXXXXXPKXXRXXXPXXXXRXXXXXXXKKXXXXXXXKXKXKXXXXXKXXXXKXXXRXPXXXXXXXXXKXXXXPXXPXXXXXXXXRXXXXXXXPKXKXXXXXXPXXKXXXXXXXXXXXXXXXXXXXRXXRXXXXXXXXXKXXXXXXXXXXXXXXXXXKXRXXKXPXXXXX
Q6PJ21 355
XXRRPRXXRXXXXXXXXXRRXXXXRXXXXXXXXXXXXXXXXXXXXXXXXPXXXXXPPXXPXXXPXXXXXXXXXXXXXXXXXXXXXXXXXRXRXXRXXXXXXXXXXXXXXXXKXXXXXXXXXXRKXXXXXXXXXXXXXXRXXKXXXXXXXXXXXKXXXPXXXXXXXXXXXXXXXXXXKXRXXXXXXXXRXXXXXXXXXXXXXXXKXXKXXXXXRXXXXXXXXXXXXXXXXXXXXXKXRKXXXXXXXKXXXKRXXPXXXXXXXRXXXKXXRXXXXXXXXXXXXXXRXRXXRPXXXXXXXXXPXPPXXKXXXXXKXXXXXXXXXXRRKXPXXXPXXXXXXXPXXRXPRPXXRKRXRRX
Q6UXQ8 127
XXXXRXRXPXPXXXXXXXPXXPXXRXPXXXRXRXPXRXXRXPXXXXXXRKPPPPPXXXPPXXXXXXXRPXXRPRXPKXXXXRKXXXKXXKRXPXXXXXXXXXXXXPXXPPRRRXXXRXXPPRXPXXR
Q71F78 164
XXXXPXXXXPXXXPXRXXPXXXXXRXXXRXRXXXPXXXXXXRXXXXXPXXXPXPXXXXXPXXXPRPXXXPRXPXPXXRXXXXXXXXXXXRXPXRXXRXPXPXXXRXXRXXXPXPPPRXKXXXXXXRKXXXXXXXXXXXXXRXXPXXXPXXXXXKXXKPXXXXXX
Q7L576 1253
XXXXXXXXXXXXXXXXXXXXPXPXXXPXXXPPPXXXXXXPXXXXXXXXRXXXXXXXXRXXXXXXXXXXXXXXXXXXXXXXXXXXXXRXXXRXXPXXKXXXXPXRXXXXXKXXXXXXPXXXKXXXXXXXXRXXXXRXXXXXRRXXXXXRRKXXXXXXXXXXXXKXXXXXXXXXXXKXXKXXXKXXXXXXKRXXXXXRKXXXPXXXXXXXXXXXXXXXXXKXXXXXXXXXXXXXXXXXXXXXXXXXXXXXXXXRXXXXPXXKXXXXKXXXXXXXXXXXXXXXXXKXXXKKRXXXXKXXKXXKXXXXXPXXXXXXXXXXRXXKXXXXXXXXKXRXXXXXXXXXPXXXXXXXXXXXRXXXXRXXXXXXRXXXXXXXXXXXRXXXXKXXXXXRKXXXXXXXXXXXXXXXXXXXXXXXXXKXXXPXXKXXXKXXPXXXXXXXRXXRXXXXXXXKXXXXXXXXXXKXXXXXXXRXXXXXXXXXRXXXXXXXXXXXXXXXRXPXRXXXKKKKXXXXXXXXXXRKXXXXXXXXXXPXXXPXXRXXKXPKXXXXXKXPRRXXXPXXXXXXXXRXXXXXXXXXKXXXKKXXRXXXXXPXXXXXXKXXRXXXXXXXXXXXXXXXXXXXXXXXXXXRXXXXXXXXXRRXXXPXXXXXPXXXXXXXXXXKXXXXXXXXXXXXXXXXXXXXXXXXRXXKXXXXXXXXXXXXXXXXXXXXKXXXXXXXXXKXXXXXXXXXKRXRXXXKXXXXXXXXPPXXRXXXXXKXRXXXXXXRXXXXXRXXXXRXXXXXXKXXXXXXXRXXXXXXXXXXXXXXXXXXXRXXXKXXXRXXXXXXXXXXXRXXXXXXXXPXXRXXXXXXXXXXXXXXPXXXXXXXXXRXXRXXXPXXXXXXRXKXPXXXPXXXXXXKXXXXXXXXXXXXXRXXXXPPXXXXXXRXXXXXXXXXXXXXXXKXXKXXXXXXXXXXXKXXXXXXPKXXRXPRXXXXXPXXXXXXXXXXKXXXXXXXXKXXXXXXXRXXXXXXXXXXXXXXXXXXXXXXXXXXXXPXXXXXPRXXXKXXXRXXXKXKRXXXKXXPXXXXPXXXRXXXPXXXXXXRXXXXXXKXRXXXXXXXXXXXXXRXRXXXXXPXXRXPXPXXXXXXXXXXXXXXRXXXXXXXXXXXPXXXXXXXXXXXXXXXXXXXXXXXXXXXXXXRRXXXXXXXXXXXKXXKXXXKXXXXKXXPXKKXXXRXRKXXXXXXXXXXXXXKXXKXXXXXXXPXXXXRXXXPPXXXXXXXX
Q7LBC6 1761
XXXXXXXPXXKRXXXXXXXXXXXXXXXXPXXXXXXXXPXPXXRXRXXRXXXXRXXXXXXPXXXXXXXXXXXXXXKXXXXXKXXXXXXXXXXXXXXXXXXPRXXPXXXXXXRXXXXXXPXXXXXPXXXKXXXXXXXPXXXXXXRXXRXXXXXXXXXXXXXXXXXXXXXXXXXXXXRXXXXXXXXXXKXXXXXXRXPXXXXXXRXKXXXPXXXXXXXXXXXXXXXXXXRXXXXXXXXXXXXKXXXPRXXXXXXXXXXXPXXXXXXXKXXKXXKXKKKRXXXXXKXXRRRKXXXXXXXXPXXKKXKXXRXXXXXXXXXXXXXXRXPXKXXXXXXXPXXXXRXKXPPXXXXPXXXRXXRXXXXXKXXXRXXXXXXXPXXXXXPXXXXPXXXXXXXXPXXPXXXXXXXKXXXKXXXXXXXXXXXXXXXXXXXXXXPXXXRXXXXXXXXXXXPXKXKXXRXXXXXXXXRXXXXXXXXXXXPXPXXXXPXXXXXXRXXXXXXXXXXXKPXXXXXXXXXXXXXXKXXXXXKXXXXXXXXXXXPXXXXXXXXXXXXXXXXXXRXXXKXXXXXXXXXXXKXRXXXXXXXKPXXKXXXXXXRKXPXXXXPXXXPXXPRXXXXXRXPXXXXXXXXXPPKXXRXXPXXPXXXXXXKXXXXPXXXXXXXXXXXXXXXXXXXXKXXPXXPXXXXXXXXXXXXKKKPXXXXXXXXKXXXXXXXXXXXXXXPXXXXXXXXRXXXPXXXXXXPXXXPXXXXXPXXXRPXXXPXXXXXPXXKXXXXXXXRXXXXXXXXPXXXXXXXKXPXXXXKRXXXXXRXXXXRXXXXXXXXXXXXXXXXXXXXXXXKXXXKXXPXXXXXKXXPXXXRXXXXXXXKXKXKXXPKXRPRXXPXKXXXXXXKXXXKXKKXKXXXXPXXXXXXXXXXXPXXXKXRXXRXXRXRKXKXXXXXXXXXXXRXXXXRRXXXXRKXXXRXXXXXXPXXXXPXXXXXXXPXXXXXXXXXXXXXKXXXXXXXXXXXXXXXXXKXXXXXXXPXXKXXXKRXXRXXRXXXXXXXXXXXXXXXXXRKXXXXXXXXXXRXRKXRPRXXXXXXXXXXXXXXXKXXKXXXXXPXXXXPXXXXPXXXXXXXXXXXXXXRXKXXXKXXXPXXXRXXKXXXRPXXXXXXXXXPXXXPXXXXXXXXXXXXXXXPXPXXXPXPXXXPKXXXXXXRXXXPXKXXXXXXXXXXXXKXXRPPXPXXXPPXXXXXXXXXXXXXKXKXXXKXXXXXRXXXXKXXXXPXXXXXXXXXXKXXPXXPKXXXXXXXXPXXXXXKXXXXXXRXXXXXXPXKXPXXPXXXXXPXPPXXXXXXXXXKXKXXXPXXXXXXXXXXXXXKKXXXXXKRXXXXXXXXKXXKXXXXXXXXXXPXXXXXXXXXXRXXXXXXPXXKXXXKXXRXXXKXXXPXXXXXXXKKXKXXXXKPXXXXXXXXXXXXXXXXXRXXXXXXXXKXRXXXXXXXXXXKRXRXXXXXPXXXKXKXXPPXXXXRXXXPXRXXXXXXXXPXPXXXKRXXRXXXXXRXPXXXXRPXXXPKXXXXXXXXXXXXRRXXXXXXXXXXXXXXXXXXXXXXPXXXXXXXXXXXKXXXXXXXXXXXKXRXXXXKXKPXXXXXXXXXKXXXKXRXXXRKXXXXXXXXXPPXXXPXXXXXXXXXXXXRKRXXXXXXXXXXXXXXXXXXXXXXPXXXPXXXXXXXXXXKXXXXXXXPXXXKXXXRXXXXXRXXXXXXXXXXXKXXXKXXXXXXXKXXXXXXKXXXXKXXRX
Q86VI4 317
XXXRXRXXXPXPPRPXPXPXXXXXXXXXKXXXPXXXRXXRXXXXXXPRXXXRXXRXPXRRRXRXXRRXXXXXRRXXXXKXXXRXRXXXPXXXKXXXPXXRXXXXXXXXXXXXRXXXXXXXXXXXXXXXXXXXXXXXXXXXPXXXXXXXXXXXXXXXXXXXXXXXXXXXXXXXXXXXXXXXXXXXXKXRXXXXXPXXXXXXXXXXXXXXXXXXXXXXPXXXXXXXRXXPPXXPXRXXXXXXXPXXXXXXXXXXXXXXXXXKXXXXXXXXXXXRXXXXRXXXXXXXXXXXXXXXXXXPPXXXXXXXXXXKXPPPPXXXX
Q8IV03 228
XXXXPXPXXRXXXXKXXRKXPXXXXRXXRXXXPXPRXRXRXPXXXXXXXXXXXXXXXXXXXXXXXPPXXXXXXXXXPXXXXPRXXXXXXXXRXXXKXXXXRXXXXXXRXXXXRXXRXXXXXXXXXXXXKXXXXXKXXXXXRXXXXXXXXXXXXXXXXXXXRXXXXXXXXXXXXXXXXXXXXXXXXXXXXXPXXXXPXXXXXXXXXXXXXXXXXXXKRPKXXXXXXXXX
Q8N1C3 465
XXPXKXXXXXPXXXRXXXRXXRXXXXXXXXXXXXXXXKXXXXXXXXXXXXKXXXXXPKXXXXXXXXXXXXXXXXXXXKXRPXXXXRPXXXXXXXXXXXXXPXXPXXXXXXXXXXXXXXXXXXRXKXXXXXKXXXXXXXXXXKXXXPXXXXRXXRKXXXXXXXXPXRXXRXXXXXRXXXXXRXXXXXXXXXXXXXXPXXXXXXPXXXXXXXXPKXXXXXKXKKPXXXXXXPKXXRXXXXXXXXXRXXXXXXXXXXXXXXXXXXXXXXXRRXXXXXXXXXXPXXXXXXXXXXXXXXXKXXXPXRXXXXXXXXXXXXXXXXXXRKXXPKXXXXXXXXXXXXXXXXXXXXXXXXXXXXXXXXXXXKXKXXXKXRKXKXKXXXXPXXXPXXXXXPXXXXXXPXXXXXXXXXXXXKXXXXXXXXXXXXRXXXXRXXRXXXRXXKXXXXXRXXXPXXXXXXXXXXXXXXXXX
Q8N1K5 641
XXXXXXXXXXXXXXRXXPRXXXXXXXXXXXXXXXXXXXXXXXXXXXXXXKXXXXKXKKXXXXXXXXXXXXXXXXPXXXPXXXPXXXKXXXXKXPXXXXXXXXRXXXXXPXRXXXPXXXXXKXXKXXXXXXKXXXXXXXXXXXXXXXXXXXXXXXXRXXXXXXXXXPXXXXXXXXXXXXXRXXXXKXXXXXKXPKXRXRXXXXXXXXXKXXXXXPXPKXXXXXXXXKPXXXXXXXXKXRKXXXRXXPXXXXXXKXXXXXXXXXXXXXXXXXXXXXXXXXKXXPXXXXXXXXPXXXXXPXXXXXPXKXXXXXKKXXXXRXXXXXXRXXXPKRXXXXPXXXKXKXKRRPRXXPXXXXXXXXKXXKXPXXXXXXKXXXXPXXKXXXXXXXXXXXXXXXXXXXXXXXXXKKXXXXXXXXKXXKKXXXXXXXPXXXXXXXXXXXXXKKXXPXXXXXKXXRXPXXXKXXXRXXXXXXXXXXXXPXXXXXXXXXXXXXXXXXXXXPXXXXXXPXXRXXXXXXXXXXXXRXXXPXXXRXXXXXXXXXXXXXXRRXXXXXXXPPPRPPKXPXXXXXKXXXXXXXXXRXXXXPKXPKRXXXXXXKKXXPXXXXXXXKXXXXXXXXXXXXXKXRXXRXXXXXXXXXKXXKXXK
Q8N201 2190
XXRXKPXXXRRPXXXXKPXXXPPPXXXXXXXXKXXXXXXKXXXXXXKPXPXXXPXXRKRXXXXXXXXXXXXXXXXKRPKXXXXPPXXXXXRXXXXXXXXKRXXXPXXKXPXXXPXXXXPXXXXXXXXXXXXXXXXXRXXXXXXXXXKXXKXXRXKPXXXXXXXXXXXXKXKPXXXXXXXXXXXXXXXXRRXXXXXXKXKXXXXXXXXXXXXXXXXXXXXXXXPXXXXKXXXXXXXXXRXXXXXPXXKXXXXXXXXXXXXRXPPRXXXXXXXXXRXXXXXXXXXXPXPXXXXXXXXXXXXXXXXXKXXPXXXXXXXPRXXXXXXXXXXXXXXXXRXXXXRRXPXXXXXRXXXRXXXXXXXXKXXRXXXXXKXXXXXXXPKXXRPXXXXXXXXXXXXXXXXXXXXXXXXXXXKXRXKPKXXXXXXXXXXRXXXXXXKXXXXXXXKXXXXXXXXXXRXPXXXXXXXXXXXXXXXXXPKXXXXXXXXXXXXKXXXXRXXRXXXRXXXKXXKXXXXXXXXXXXXXXXRKXPXXXXXXXKXRXXXXXXXXXXXXXXXXXXXXXKXXXXXXXKXXKRXXXXXRXXXXXXXXXXRXXXXXXXXXXPXXXKXXPKXXXXXXXKXXXXXXPXXXXKXXXXPPXXXRXXXXRXXXXXPXXXXXXXRXXXXXXXRXXPXXPXXXXXXXXXXXKRXXXXXXXXXXXXKXXRXXXXXXXXXXXXXXXPXXXXXPPXXXPPXXXXXXXXXKXXPXXXXXXXXXPXXXXXXXXXXXPXXKXXXXXXXXXXXXXPPXXXXXXXXRXXXXXRXXXXXXRXKXXXXXXXXXXXXXXXKXXXXXXXXXXXXXXXXXXPXXPPRRPPPXXXXXXKXXXXXXRXXXXXXRXRXPXXXXXXXXRXXXXXXXPXXXXXXXXXXXXXXXXPXXXXXXXXXXXXXXXXXXXXXXXXXXXKXXKXKKRXRXXKXRXXXXRXXXXXXXPKXXXXXXXXXXXXXXRRXXXXXXXXRXXXXKXXXXXXXXXXXRXXXXKXPPXXXXXXXXXXXXXXXXXXRXXPRXPXXXXXRXXXXXXXXXXXXXXXXPXXXXXXXXXXXXXXPXXXXXXXXXXXXXXXRXXXXRXXXXXXXXXKXXPXXXXXXXXXXXXXXXXRXXRRXRXXKXXXXXXXXXXXXXXXXXRXXXXXXXXXXXXXXXXXXXXXXXXPPRXXXXXXXXXXXXXXPXXKPXPXXXXXXXXXXXXXXPXXXKXRXXRXXXXRXXXXXXXXXXPXXXXXXXXXXXXPXXXXXKXXXXXXXXXXXXPXXXXXXXXXKXXXXXXXXXXXXRXXXXXXXXXXXXXXXXPPRRXXXXXPKPKXXPXXPXXXXRXRXXXXXRXXXPXXXXXXXXXXXXPXXPXPRXXXXXPRPXXXXXXXXXXXXXXRXXXXXPXXPXXXXRXXXXXXXXXXXPXXXXXXXXXXRXXXXXXPXXRXXXXXXRXXPXXXXXXXXXXKXXXXXXXXXXXPXXXXXPXRXXXRXXXXXXXXXRRXXXXRXXXXRXXXXXXXRXXXXXXXXXXRXXXXXXRXXXXXXXXPXXXXKXXXXXXXXRXPXXXXXXXXXXXXXXXXXXPXPXXKPXXXXXXXXXXXXXPXXXXKPXXXXXXXXXXRXXPXXXXXXXXXXXXXPXXXXXXPXXXXRXXXXRRKXKXXXXXPXXRPXXXXXXXXXXXXPXXXXXXRXXXXKXRXXRXXPXXXXXXXXXXXXXPRXXXXRXXRXPXKRRXXXXXRXXXPXXXXXXXXXXXXXXXRXXXXXXXXXXXXXXRXPXXXXXXXXXXXXXRKXXXXXXXXXXXXXXXXXXRRXRXXXXXXXXXRPXXRXPXPXXXXXXXXXXXXXXXKXXXXXXRXXXXXXXXXXXRXXXXRXXXXXXXXRKXXXXXPXXXXRXXPXXXXXXXXRXXXXXXXXRXXXXXXXXXXXXXXXXXXXPXXXRXXXXXXXXXXXXXXXRXXXXXRKXXRXXXXXXXKXXXXXXKXXXXXXPXXXXXXXKXXXPXXXXXXXXXXXXXXKXXXXXXXXPXRXXRXXRXXXXXXXXXXXXXXXPXXXXXXXXPXXXXXXXPXXKRXXRXXXXXXXXXXXXXXXXXXRRRPXXXXXXXXXXXRXXXXXXXXXRXXXXXXXXRXXXXXPXXXXXXXPXXXXXXXXXXXXXXXXXXRXXPXXXXXXXXXXXXXXXRXXXXXXXXXXXPXXXXXXXXRXXXXXXXX
Q8NEZ5 403
XXPXXXXXXXRXXXXXPRXXXXXXXXXXXXXRXXXXXPXKXXXRXXXXXRXXRXXXRRXXRXXRXXXXXXXXXXXXXXXXXXXXXRXXXXXXXXXRXXPXXXXXXXXXXXXXXXXXXRXXKRXRKRXXXXXXXXXXKXXPKXXXXXXXXXPXXXXXPXXXXXXRPXXXXXXXXXXXXXXPXXXXXKXXPXXXXKXPKXXXXXRXXXXXXXXXXXPXXRXXXXXXXXXXKXXXXXXXXXXXXXXXXXXXXXXXXXXXXXXXXXXXKXPXXXXXXXXXXXXXXXXRXXXXXXXXXXXXXXXKXXXXXXXRXKXXXXPXXXXXXXXXXXXXRXXXXXRXKXXXXXXXXRKXXPXXPXXXXXXXXXXXXXRXXXXXXXXRKXXXXKXXXXXXXXXXXXXXXXXXXXK
Q8NHE4 81
XXXXXXXXPXXXXXXXXXXXXXXXPXXXPKXPXRXXXXXXXXXXXXXXXXXXXXXXXXXXXPXXXPXXKXXXXXXXRXXXX
Q8TCF1 268
XXXXXXXXXXXXXXXRXRXXXPXXXXXXXXXXXXXXRXRXXXXXPXXXXXXXRXKXXXXXXXPXXXKXXXXRXXXXXXXPXXXKXXXXRXRXXXXXXXXKXXXPKPRXXXXXKXXKXXXXXKXXXXXXKRXKXXKXXXXXXKXXXXKXKXXXXXXKXXPXXXRXXXXXXXPKXXKXKXKPXXXXXRXXXXKXXXXXXXXXRXKXXXXKXXXKKXRXXXXXXXXXXPXXXXXXXXXXKXXXPXXXXXXXXXXXXXXXXXXXKXXXXXXX
Q8WWB5 315
XXXXXKXXXXXXXXXXXXXXXXXXXXPXXXXKXXXXXXKXXKXXXXXPXPXXXXXXRXXKPKXKXXXXXXXXXXRXPXPXXXXXPXPXXXXKPXXXXXXXXXXXXXXXXXXPXXXXXXXKXXXKKXXXXXXXXKXXXXKXXXXXXXXXXXXKXRXKXXXXRXKXXXXXXXXXXXXXRXKXRRXXXXXXXRXXXXXXPXXXPXXXXPKXXXXXKXXXXXXXXXXXXXXXXXKXPXXXXKXXXXXXXKPXKXXXKXXXPXXXXXXXXXXXXXXXXXXXXXXXKXRXXXXXPKXXXXXXXXXKXXKXKXXXXXXXPXX
Q969G5 261
XRXXXXXRXPXPXXPXXXPXXXXXXXXXXXKXXXXXXXXRXRXXXXXRRXXXXXXXXRRXXXXXXXXXRXXXXXXXXXXXXXXKXXRXXXXXXXXXXRXXRRXXXXXRXXXXXXXXXXRXKXXXXXXKXXXXXPXXXXXKXPXPXXPXXXXXXXPXXXXXXXXXXXXXXPXXXRXXRXRRXXXXKXXXXRRXXXXRKXPXXPPPXPXKPPRXXPXRXXXXXPXXXPXXXPXXXPXPPXXXXXXPXRPXXXXXXXXXXXXXX
Q96I99 432
XXXPXXXXXXKXXRXXXXRPRXXXXXXXXXXXXXRRXXXXXXXXXKKXXXXXXXRXXRXXXXXXXXXXXXXXKRXXXKXXXXKXXXXXXXRXKXXXXXXXKXXXXXXKXPXXXXXXXKXXXXXXXXXKXXPKXXXKXXKXXXXXXXXXXRXXXXXXXXXRXXXXPXXXXXPXXXXXXXXXXXXXPXXXXKXXXXXXXXXKXXXXXRXXXXXXXXXPXKXXXXXXXXKXXXXXXKXXXXXXXXXPXXXXPXXXXXXXXXKXXXXXXXXXRXKXXXXXXXKXXXXPXXXXXXKXXXKXXXXXXXXXXXXXXXXXXXXXXXXXXXXXXKPXXXXXXXXXXKXXXXXXXXKXXXXXPKXXXXXXXXXXXXXXXXXXXXXXXKXXRXXXXKXPXXXRXXXXXXXXXXKXXXXXXXPXXXXXXXXXXXKKXXXXXXKK
Q96LZ3 170
XXXXXXXPXXXXXXXXXXXXKRXXRRXKKXXXXKXXXXXXXXXXXXPXXRXXPXXRRXXXXXXXXXXXXXXXKXXXXXXXXXXXKXXXXXKXRXXXXXXXXXKXXXXXXXXXXXXXKXXXXXXXXXXXXXXXXXKXXXXXXKXXXXKXXXXXXXXXXRXXXXXKKXXXXX
Q96M86 4753
XXPXXRRXXXXXXXXXXXXXKXXXXXXXXXXKXXPXXXXXKXRXXXKPXXXXXXPXXXXXXXXXXRXXXXXXXXXXXPXXXRXXXXXXXXXPPXRXXXXXXXXXXPXXXXXXXXXPXXXXXXXXXXXXXXXXXXPPXXXXXXXXXXXXXXPXKRRXXXRPPXPXXPXXXXXXXRXXXKXXXXXXXRPXXXPXXXRXXXXXXXXXXXXXXXXXXXXXXXPXXXXXXXPXRXXXXXXXXXXXXPXXRKXXRXXXXXXXPRXKXXXKXXXXXXPXXXXXXXXXXXXXKXXRXXKKXXXXXXXXXPXRXXRPXXXXXXPPXKXXPXXXXXXPXXXXXXXPXXXXXXXXXXXXXXXXXXXXXXXXXPXXKXXXXRKXXXXXKKXXRXXXXXRXXKXXXXXXXXXXPXXXXXXXXXXRXXXXXXXXXXXPXXXXRXXXXXXXXXXXXXXKXKXXRXXXRXXXXXXXXXRXXXXXXXXXXXXXXXRXXXXXRXRXXXXXXXXXRXXXKXXXXKXKXXXXXXXXXXKXXRXXXXXXXXXXXXXXXXXXXXXXXXXXXXPRXKPXXXXXXXXXXXXXXXXXPXXXXXXXXXXXXXXXXKXXXXXXXXXXXXKXXXXXXXXXXXXXXXXXKXXXXXPKXXXXPXXXXXXXXXPXXXXXXPXKXXPXXXXXXXRXXRXRXXXXPXXXKXXXXXXXXXPKXXXXXXXXXXXXXXXXXKXXXXXRXXXXXXXXXXXXXXXXPXKXXXXRXXPXKXXXXXXXRXXXXXXRXXXXPXXXXXKXXXXXXXXXXXXXXXXXKXXXXRKXXXXXXXXXXXXXXXXXXXXXXXXXXXXRXXXXXXXXXXXXXXKXXXXXXXXXXXXXRXXXXRXXXXXXRXXXXXXXXXXXXXXXXXRRXXXXXPXPPXPPPPXPXXXXXPXXXPXXXXXXXXXXXXKXXXXXXXXXKRXXXXPKXXXXXXXXXXXXXXXXXKXXXXPXXXPXXXXRXXXXXXXXXXRXXXXXXXXXXXXXXXXXXXXXXXXPXPXPXXXXRPXXXXXRXXXXXRXXXXXXXXXKXXXXXKXXPXXXXXKXXXXXXXXXRXXXXXXXXXPXXXXXXRXXXXXRXXXPXXXKXXXXXPXXXXXXXXXRXXXXXXXXXXXXXXXXXXXXXPXXXXXXRXXXXXXXXXXRXXXXXXXRRXXRXXXXRXXRXXXXXXXXPXXPPXXXRXKRXXXRXPXXXXXXKXXXXXXXXXXXXXXXXXXXXXXXXXKXXXXXKXXXXXKXXXXXXXXXXXXXXXXXXXXXXXXKXXXXXKXXXXXKXXXPXXXXXXRXKXXXXXXRXXXRXXXXXPXXXXXXXPXXXRXPXXXXXXXXXXXXXXXXXXXXXXXXXXXXXXXXXXXXPRXXXXXXXXXXXXXXXRXXXXXXXXXXRRXXPXXXXXXXRXXPXXXKXXXXXXXXPXXXXXXXXXXXXXXXXXXXKXXXPXPXXPXXPKXXXXXXKXXRXXXXXXXXXXXXXRXXRXPXXXXXXKXXPKXXKXXXXXXXXXXXXXXXXXPXXXXXXXXXXXXRXXXXXXXXXXXXXXXXXXXXRKXXXXXXXXRXXRXXXXXXXXPXXRXXXXXXXXXXXXXXXRXXXXXXXXXXXXXXXXXXXXRXXKXXXXXPXXXPKXPXXXXKXXXXXXPXXXPXXXXXXXXXRXXXXXXXXXXPRXXPXPXXXPXRPXXXXXXXXXXXXXXXXXXPXXXXKRXXXXXXXXXXXRXXXXXPXXPXXXXXXXXXXXXXXXXXXXXXXXXKXXXXPPXXXXXXXXRXXXXXXXXXPXXXXXXRXXXXXXPXXPXXXXXXXXXKXXXXXRXXXXXXXXXRXXXXXXPXXXXXXXRPXXXXXPXXRXXXXXXXXXXXXRXXXXXXXRXXKXXXXXRXXXXXPXPXRXPXXKXXXXXXXRXXXXXKXXPKXXKPRXXXXXXXXXXXRXPXXXXXXXXXXXXXRXXXXXXXPXXXXXXXXPXXXKXXKPXXXXXXXXXXXXPXPXXXXXXXXXXXXXXRXXXXXXXXPXXXXKXXXXXXXXKXXXRXXXXXXXXXXXXXPXXXXXXXPXXXXPXXXXXXXXXXXXXXXXXPKXXRXXXXXXXXXXKRXXXXXXXXXXXXXXXXXXXXXXXXXXXXXXXXXPXXXXPXXXXXXRPPXXXXXXXXXXXXXXXPXXXXXXXXXXXXXXXXXXXXXXXXXXXXPXXXRXXXRXXXXXXXXXXXXXPXXXRXXXXXXXXXXXXXXXXXXXXXXXXXXXXXXRXXXXXXXXXXRXKXXKXPXPXXXXXXXPXXXXXRXXKXXXXXRXXXXXXXXPXKXRXXXXXXXXXXXXXXXXXXXXXPXRXXPXXXXXXRXXXXRXXXXPXPPPXXXXXXXXXXPXXXXXXPXXXXXXXXXXKXXXXXXXPXXXXXRXXXXXXXXXXXXXPXXXXXXXXXXKXXXXXXXXXPXXPXXXXPXXPXXXXXXXRXXXXRXXXXXXXXXPXPXXXXXXKPXXXXXXXXXXXXXXXPXKXXXPXXXXXRXXXXXXXXXXXXXXXXXXXPXXXXXXXXXXPXXXXRPXXPRXXRXXXXXXXXXXXXXXXXXRXXPXXXXXXXRXPXXXRXRXXXRXXXRXXXXXXXXXXXXXXPXPXXPXXXXXXXXXXXXXXXXXXXPXRXXXRXXXXXPXXXXXXRRXXXXRXXXXXXXXXXRXXXRXXXXXXXRXXXXRXXXPRXRXXXXKXXXXXXXXXXXXXPXPXXXXKXXXXXXXXXXXXRXPXXXXXXXXXXXXXXXXXXXXXXXXXXPXXXXXXRXXXXRXPXXXPXXXPXXRXXKXXXXXKXRXXKXXRXXXXRXXXRRXXKXXXXKKPXXXXXXPXXXPXXXXXPXXKPXXXXXXXXXXXXPXXXXPXXXXXRXXXKXXXXXXXXXXXXKXXPXXXRXXXXXXXXXRXXRXXXRPRXXXXXXXXXXXXXRXXXXXXXXXXXXXXXXXXPXXXXXXXXXXXRXXXXXXXXXXXPXXXXXPXXXXXXXXXRXXXXXXXXXXPXXXXXXXXXRXXXXXPRXXXXXKXXXKKXXXXXRXXXXXXXXXXXXXXXXXKXXXKXXPXXXXXRXXXXXXXXXXRXXPXXXXXXXKXXXXXXXXXXXXPXXXXXXKXPXXXXXXPXXXKXXXXXXXXXXXXXXXXXPXXPXXXPKXXXXXXXXXXXXXXXXXXKXKXKXXRXXXXXXXXRXXXKXXXXXXXXXXXXXXXXKXXXKXXXXXXXXXXXXKXXXKXXXXXXRXXXXXXXXXXRXRXXXXXXRXXXXXXXXKXXXXPXXXXXXXXXXXXRXXRXPPXXXXRXXXXXXXXXXXXXXXXXXKXXXXXXXXXXXXXXXPKXKXXXXXXXKXXXXXKXPXXXXXXXRXXXRPXXXXXXXXXXXXXXXXXXXRXXPXXXXXXXXXXXXXRXXXRXXXXXXXXXXXXXXXXXXXKXXXXXXXXXXXXXKXXXXXXXXXXXKXPXKXXXXXPXRXXXXXXXKXKXRXXXXXXXXXXXXXXXXXXXPXPPXRRXXXXXXXXXXXRXXXXXXXPXXXXXXXKRKXKXXXXPPKXPXXXXXXPXXXXXXXXXXXXXXXXXXXXKPXXKXXXXXXXXXRXPXXXXXXRXPXXXXPXXXXXXXXXPXPXXXXRXXXPXXXXXRXKXXXRXXKRXXKXXXKXXXXXXXXXXXXXXXXKXXKXXXRKXXXXKXXXXXXXKXXXKXXXXXXKPXXXXXXPXXPXXXXXXXXXPXXXXXXXXXXXXXXPXXXXXXXXXXXXXXXXXXXXRXXXXPPXXXPXXXXXXXXXXXXXXXXKXXXXXXXKXXXXXXXXXXXXXXXXXXXXXXXXRXXPXXXXRXXXXKXRXXXXXKXXXXXXXRXXXXXXXXXPKRXKPXKXXRXXXRXXXKXXXXRXXXXXXXXXKXXXXXXXXPXRPXXXXXXXXXKXXXXXXXXXPXXXXXPXXXXXXXKXXXXXXKPRXXXXXXXXXXXXXXXRXXXXRXXXXXXXXXXXXXXXPXXXXXXXXXXXXXXXKXXXXXRXXXXPXXXXXPXXXXXKPXXXXXRPXXXXPKXXXXXXXXXXXPPXXXXXXXXXXXXXXXXXXXXXXXXXXXPXPXPXPXPXXXXXKXXXXRXXRPXXXXXXXXXXXXXXXXRPXXXXXXXPXXPXKXXXXXXPXXXXXPPPXXPXXXXXPXXXXXKXXXKXXXXXKXXXXXXXXXXXXXPXXXXXXXXXXXXXXXXXXXXXXXXXXPXXPKXXXXXXXXXXXRXKXXXXXXXXXXXXXPXXRXXXXXXRXXRXXXXXPXXXXXXXPXXXXXXXXPXXXXXXXXXXXXXXXXXXXXXXXXXXXPPXXXXPXXXXXXXXXXRXXXXXRXXXXRXRXXXXXXXXXXXXXXXXXXXXXXPRXXXXXXXXXXXXXXPXXXXXXRXXXXXXXXXXXXPXXXXXXXPXXPXXXXXXXXPXPXXRXXXXXXXXKXXXXXXPXPPXPRXXXXXXXPXXXXXRRXXRXXXXXXXRXXPXXXPXXRRXXXXXXRRXRXRXXXXXRRXXXXXXXXXXXXRXXXXXXPXXXXXPXXRRPXXXXXXXXXXXXXXXXXXXXRXXXXXXXXXKXXPPXPXRRXXXXXXXXXXXRXPXPXRPXXPXXPXPPXXXXRXXXRRXXXXXRXXXXXXXXXXXXPXRXXXXXXXRXPRRXXXXXRXXXXXXXXXPXXXXPXXRXXXXXXXXXKRXXXXXXPXXXRXXXXPXPXXPXRXXXXXXXXXXXXXXXPXXXXXXXXPXXXPXPXPPXXXXXXXPXXXXXPXPXXXXXXXXPXXXXXPXXXXKXXXRXXXXXXPXPXKXXPXXXXXRRXXXXXPPXX
Q9BRL6 282
XXXXRPPPXXXXXXXXKXXXXXXRXXPXXXRRXXXKXXRXXXXXXPRXPXXKXPRXXXXXRXXXRRXXXXXXXXXXXXXXXXRXXRXXXXRXXRRXXPRXRXXXPRXRXRXXXXXRRXRXXXRRXRXPRRRXRXRXRXPXXXRXRXRXRXRXXRXXRXPXXRXPXXRXRXXRXPXXRXRXRXXRXXXXXXXXXXXXXXRXXRXXXXRXXXKXXXXXXXRXXXXXKXXXXRRXKXXXXXRXRXRXRXXXXXRXPPRXXKRKXKXRXRXKRPPKXPXXXXXXXX
Q9BVG4 233
XXXXXXXXXPXXXXXXXXXXXXXXPXXXXXXXPXXXXXXXXRXXXXXXXXXKXXXXXXPXXXKXXKXXXXXXXXXRKXXXXXRXXXXXPXXXKXXXXKXKXRPXXXKXXXXXXXXXXXXXXRXXXXXXXXXXXXXXXPRXXXXXXXXXRXRXXXXKXXXXXXXXKXXXKXXXXXXXKRXXXXXXXXXKXXXXKXXXXXXXKXXXXXRXXKXXKXXXKXKXXXKXXXKXXXKXX
Q9BYB0 1731
XXXPXXXXXXXRXXXPXXXXXKXXRXXPXXPXXXXKXRXXXXXXXXXXXXXXXXXXXPPXRXRXXKXXXXXRXXXXXPPXXXXPXPXXXXRXKRRXXXXXXXXXKXXXKXXXKXXXKKXXXXXXXXXXXKXXRXXXKXXXPXXXXPXXXXXPXXXXXXXXXXXXXXKXXKXXXXXXXXRXRXXXXXXXXXXRXRXXXXXXXXXXXXXXPXXKXXRXXXPXXXXXXXXXXXXXXXXXXXXXXXXXXXXXXXXXXXXXXXRXXXXXXXXXXXXXXXXXXXXXXXXXXXXXXXXXXXXXXXXRXXXXRXXXRXXRXXXXXXXXXXXXXXXXXXXXXXXKXXKXXXXXPXRXXPXXXKRRRXXXPXXXXXPRPXXRXXXXXXXKXXXXPXXXPXPXXRXXPXXXXXXRXXXXKXRXRXXXXXXXXXXPXXXRXXXXKXXPXXPXXPXPXPXPXPXPPXPPXPPPRXPKRKXXXXXPXRKXXXXKXXXPXXXXXXPXXRXXXXKXXXXXXXXXXXXXXKXRXXXXPXXXXXXXXXRXXXXRPXXRXXRXKRXXRXXXXXXXXXXXXXXXXXXXXKXXXXXKRXXXXXXXXXRXXKXXXPXXXXXPXPXXPXXXXXXXXXXXXXXXRXXXRXXXXXXXXXXXXXXKXXXKXXXXXXRXXXXRXXXKXXXXXRKPXXXXXRRRXPPPPKRXPXXXXXXRXKXXXXXXXXXXXXRRRKXXKXXXXXXXXXXPXXRPXXXXXXXRXXXXKXRPXXRRXXPXXXXXXXXRXXXPXPXKXPXXXRKXXPRXKXXXXXXKXXXXXXXRXPRXXXXXXPXRXXRXXPPPPXXXPPPPPXPXXXXXXPPPXXXPPPPPXRXXXXXRXXXKPXXXXRXXXXXXXXXXPXXXXXPXPXPXRXKRXRXXXXXXXXXPXXXXXPRPPPXXXPPXRPKRRPRPPXPXXPXXXXXXXXXXXXXPXKPXRRKXPXXKXXXXXXXXXRXXXXXXXPXPXXXXXXRXPXPXXRXPRPXXXXXXXXXXPXXXXXXPXPXKXRRXXXRRRXXXXXXXXXXXXXXPXXXXPXXXPXRXXXXRXXXXXPXXXRXXXXPXPXXXXKPXXXXPXXXPXXXXXXXPXXXKPXXPXXPXXXXXXXRXRXXXXXXPXRXPXPXXXPXXXRPXPXXXXXXXRXPXRXXXXXPXXXPRXPXXXPXPXRRXXXKXPRXXRKXPXXKKXXXXXXXXXXXXRPXXXXXXXXXXXXXXPXRXXXXXXXRPXXPXXXPXPXXXXXXXXPXPXPRXXPPXXXPXXXXPXXXXXXXXPXXXXXXXXPPXXXXXXXXXXRXXXXRXXXXPPPXXXXXXXXXXXPXXXPXPXPXXXPXPXXXKPXXXPPPXPXXXXXXXXXXXXXRXXXXPXXXXXXXXXXXXXXXXXXXXXXXXXXXXXXXXXXXXXXXXKPPXPPKPKXKXPXXKXPXXXRXPXXKXXXXXXXXXXXXXXXXXXXXXXXXPXRPRXXXXRRXKXXXXPXXXRXXPXPXXXKPXXXXXXXXRXXXXXKXXRXXXXXPXXXXXXXXXPXKKXPXXXXRXXXXXXXXXXXXXXRXPXXPXXXXXXXXRPXXRXPXXRRXPXPXKPXXXXRXXXXXXXXXXXXRPXXXXPPXXXKXXXXXXPXXPKXXRXXXRXXXXRXRXPXPXPXPXPXXXPXPXXPXPRRPXXXKPXXXXXKXXXXXXXXXXXXXXXRXRXXXXXXXXXXXPXXXKXXXXXXXXXRXXXRXXXXRXXRXXXXX
Q9C0D7 883
XPXXXXXXXXXXXXXXXRKXXKXXXXXRXXXXXXKXXXXXXXXXXXXXXXXPXXXPXXPXXXXXXPXXXXXXXXKXXKXXXXXXXXXXXXXXXXXXXXXXXXXXXXXXXPXXXXKXXRXXXRXPXXXPXXXKRXXXXXXXKPXXXXXXXKXXKKPPXXXRXXXXKXXXXXKXXXXXXXXXXXXXKXXXXXXXXXXXXXXXKXXXKXXXXXXXXXXXXXXRXXXXXXXXRXXXPXXXXXXXXXXXXRPXXXXXXXXXXXXXXKXXXXXRXXKXXXXXXXXRXXKXXXXXXPXXRKXXXRPXXXXXXXXXXRKXXKXKXXXXXPXRRXXXRRXXXXXXRXXXKXXXXXXXXXXXXXXXRXXXXXKPXXKKXXXXRXXXXXXXXXKXXPPXXPXXRXXPXXXXXXRKKPXXPXXKKXPXPXXKKXXXXXKXKXXXPXRXXXPXRXXXXXXRXXXRXXXXKXXXXXXXXKXXXXPXXXKXXXXXXXKRXXPKRXXXPXXRXXXXXXXXXKXPXKXKXXXRXXPXXXXXPXXXXXKPXXXXXXXXXXPXXXXXPPXXXRPXXXXPXXXXXXKXXXXPXPXXXXPKXXXPXXXXXXXXXXXXXXXXXXXPRXPXRRXXXXXXXRXXXXXXXXXXXXXXXXXXXXXXXXXXXRXXXXXPXPXXXXXXKXXXXXPXXRXXPXPXXXXXXXPXXRXXXXXXXXPKXXXKPPXPXXXXXXPXXXXXXRXXXPXXXPXPPXXXXXKXPXXXRXXXXXRXXXXXXXRXXXXXPXRXRKPXXRXXXXXXXXRPXXXXXXXXXRXXXXXPXXXXXPXXXXXXXXXXPXXXXPXXRXPXXXXPXXPPRXXXXRXKXXXXXXXXXPPXXXRXXXKRXPXXXXXXXXXXXXXXXKXXXXX
Q9H4Z2 1342
XXXXXXXXXXXXXPXPXRPXXPXXXXXXXXXXXXXXXXXXXXXXXPXXXXXXXXXXXXXXXRXXRXXXXXXXXXXXXXPXPXXXXPXXXXXXXXPXXXXXXXPPXXXXXXXXPXPXXXXXXXXXXXXXXXXXXXKXXXXXXXPXXXXXXXXXXXXXXXXXXXXRXXXXXXPXXXXPXXXPXXXXXXXXXXXXXXXXXXXPXXXXXXXXXXXXPXXPXXXPPXXXXXXPXXXXXXXXXXXXXXXXXKXKXXXXRXXXKXXXXRXXRXRXXRPXXXXXXXXXKKXRXRKXXXXXKXXXXXXPXXXXXXXXXXXXXXXXXXXXXXXXPXXXXPRXRXXRXXRPXPXXPRPRRRPXRPRKXPRXXXXXXPXXXXXXPXXXXXXXXXPPXPXXPXXPXXXXPXXXXXXXKXXRXPXXXXXXXXXXXXXXPXXPXXXXXXPRRRXRPXRRXXXKKXRKXXXKXPKPXXRPXXXRXXXXRXXXXXXXRXXXXXXXXXXPXXXKXXXXXXRXRRXXXXKXXXXXXXXXKPXKXXXXXXXXXXRKXXXRXXXXXXRXRKKRPXPXPKXXXXPXPXXXRXXPXXKRXXXXXKXXXXXKPXXXXKXXKXXKKRXXXKXXXXXXXXXXXXRRXKXXXXXXXXXXKKXXXXXXXXXXXXKPXKXXXXPXRXXRXXXXXXXXXXKXXXXKPXXXXXXXXXXRXKKXXRXXXRXRXXXXXXXXXRRXPXXPPXRRRPXXXXXXXXXXKXXXXXXPXPPPXXPXPPXXPPXXXXXXXXXXPXXXXXXXXXXXXXXXXXXXXXXXXXXXXXXXXXXXXXXXXRXXXXXXXXXXXXKXXXXXXXXXXPXXXPXPXXXXPXXXXXXXXXPXXXXXXXXXXXPPXXPXXXXXPXPXXXXXXXXXXXPPXXXXXXXPXXPXXXXPXXXXXXXXXXXXXXKXXXXXXXXXXXXXXXXXXXXXXXXXXXXPXPXXXXXXXKXPXXXXXXXPRXXPXPPXPXKXXXXXXXXXXXXXPPXXXKXXXXXXPPXPPXXXXXXXKKXXXKXXXXXXPXRXXXXXXKRXXXXPXXXKXPXXPXXXRXXPXXRXXXXXXXXXRPXXXXXXXXXXKXKKXXRRXXXXXXKXKPXXXXXXXXRXXRXXXXKXXXXRXXXPXXRKXXXPXXRXPXXXPXXXXXXXXXXXXXXXXXXXXXXXXXXXXPXRXXXXXXXXXXXXXXXXXXXXXXXXXXXXXXXXXXXXXXXXXXXXXXXXXXXXXXXXXXXXXPXXXXXXPXXXXXXXXXXXXXXXXXXXXXPXXXXXXXXXXPXXPXXXXXXXXXXXXXXXXXXXXXXXXXXXXXXXXXXXXXXXPXXXXXXXXXXXXXXXXXXXXX
Q9H6L2 316
XXXXXXXXXPXXRXXRXXXXXKXXXXXXXXXXXXXXPPXXXXXRXXXXXXKRXXXXXXPXXRXXXXXXXXXXXXPXXXXXXXXXXXPXXXRXXXXRXRXPXXXXRXXXRXXXXKXXXXXXKXXXPXXXXXXXXXXXXXXXXXXRXXRXXXXXXXXXXXXXXXXPXPXXXXXXXXXXRXXXKXPXXXXXXXXRXXXXXXXXXXPXXXXXXXXXXXXXXXXRXXXXXXXXPXPXXXXXRXXXXPXXXXXXXRXPXXXXXXXPXXXXXXKXXXXXXXXXXXXXXXXXXRXKXXXXXXXXXXXXPXXXXPRXXXXKXXXX
Q9H6Q3 261
XXXXPXRRKXXPXPXXXXXXXXXXPXXXXXXRXKXXXXXXXXXPXXXPXXXXXRXXXPXXXXXXXXXXXXXXXXXXXRXXXXPXXXXXKXXXXXXXXXXXRXKXXXXXXXPXXPXXXXXXRXXXXRRXXXXXXXRXXRPXXXXRXRXXRXXXXXXXXXXXXPRXXXPXXXXXXXXXXXXXXXXXXXXKXPXXXXRXXPXPXKXXPXPXXXXRXPXXXKXXXXXXXXXXXXXXXXXXXXXXXRXXXXXXXXXXXXXXXXXXX
Q9H790 373
XXXXRXXXXXXXXXXXXXXXXXXXXXXXXXXXXXXXXKXXXXXPXPXXXXXXKXXKPXXXXXXKRXXXXXXPXXRXXXKXXXXXXXXXXXXXXXXXXXXKXXPXXXXPXKXXXXXXXXXXXXXRXXXXXXXXXXPXXXKXXXXXXKXXXXXXXXPXXXXXXXXRXXPXXXXXXXXXXXXXXXXXXXXXKXXXXXXXXKXRRRPXXPXXXXKKKXXXXXXXXKXXXXXXXXXKXXPXXXXXXXKXXXXKPXXPXXXRXXXXXXXXXKXXXXXXXXXXXXXXXXXXPXXXXXKXXXXXXXXXXXXXXXXXXXKXKXXRXKXXXXXXXXXXXRXPXXXXXXXXXKXRXXXXXXXXXXRKXXXXXXXXXXPXXKKXK
Q9H8M2 597
XXKKXKKXKXXXRXXXXXXXXKPXXKPXKXXXKXXXXXXXXXXXXXXXXXXXXXRXXXXRXRXKXKKKKKKKKXXKXKXXXXXXRRKRKXXKKRKRXRXXXXXXXXXXXXXPXKKXXXXPPPXRPXRXXRXXPXXXXXXPXXXXXXXXXRXXXRKXPXXXXXXPXXXXXXPXXXXXXKXPXXXXXXKXKXXXXXXKXXXXXKXXXKXXXXXXXXXXRPXXXXXKXXKKXXXXXXKXXXKXXXXXXXXXXXXXXPXPXXXPXXXXXXKKXKKPXRXXXXXXXXPXXXXXXXXXXXXXXXXXXXXXXXXXXXRXRXXRXXPXXKXXXXKRXXXXXXXXXXXXXXXPXXXXXXXXPXXXXXXXXKXXPXXXXXXXKXXRRXKXXXXXXXXXXXXXXXXXXXXXXKXXXXXXXXXXXXXXXXXXXXXXXXXXXKXXXXXXKKXXXXXXXXXXXXXXXRXXXXXKXRRXXPXKPPXXXKXXXXXXXXXXXXXXXXXXKXXPXXXXXXXXXXXXXKXKKXXXPXXXXXXXXXXXKXXXXXXXXXXXRXXXRPXXXXXXXXXXXXRXXXXXXXPXRXXXXXXPXXXXXPXXXXXXPXPXXXXKX
Q9H9P8 463
XXPXXRXXXXXXXRXRXXXXXXXPXXXXXXXXRPRPXXXXXRXXXXXXXXXXXXXXXXXXXXXXRXXXXRXPXXXXXXXXKXKXXXXXXXXXXXXXXXXXXXXKPXXXKXKXXXXXXXXXXXXXXXKXXXXKXXXKXXXXXXXXXXPRXXXXXXKXXXXXXPXXRXXXXXXXKKKXPXXRXXXXXXXPXXXXXXXRXXXXXXXXXXXXXXXXXXXXXXXKXXXXXKXXPXRXXXXXXXPXXXKXXKXXXXRXXXXXXXXXXXXXRXXXXXXXXPXPRXXPXRXXXXXXKPXKXXXXKXXXXPXPXXRXPXXXXXXXPRXXXXXXXXPXXXXXXKRXXXRPXXXXXXXXXXXXXXXXXXKXXXXXXXXXXXXXXKXXXXXXXXKXXXKXXPXXXXXXXXRXPXXXRXXXXXRXXXXXXXXXXXXXXXXXXXRXXXXRXXPXPXXXXXXXXXXXXXXXXXXRXXX
Q9H9Z2 209
XXXXXXXXXXXXXXKXXXXXPXXXPXXXXRXXXXPXXXXXXXXXKXXXXRXXXXXXXXXXRXXXXXXPPXXXXXXXXKXXXXXXRXXKXXXXXXXXXKKXXKXXXXXRXXXPXXXXXXXXXRRPKXKXXXKRRXKXXRXXXXXXXXXXXKXXKXPPXPKKXXXXXXXXXXXXXXPXKXXXXPXXXXKPXXXRXXXXXXXXPXXXPXXXX
Q9HCJ2 640
XXXKXXXXPXXXXXXPRXXRXXXXPXXXXXXXXXXXXXXXXXRXXXXPXXXXXXXXXXKXXXXRKXXRXXPXXXXXXXRXXXXXXXXXXXXKXXXXKXXRXXXXXXXXRXXXRXXXXXXXXXXXXXXXXXXXXXRXXXXPXXXXXXXXKXKXXXXRXXPXXXXPXXXXXRXPXXRRXXXXXXKRXXXXXXXXXXXXXXXRXXXXXXXXXRXXPXXXPXXKXXXXXXXXXXXXXXRPXXXXXXXXXXKXXXXXXXXXXXXRXXXXXXXXXXXXXXXXXXXXXXPXXXXXPXXXXXRXXXXXXPXXXXXXXXXXXXXXKXXXPXXXXXXXRXXXPPXXKXRXXXXXXXXXXXXXXPXXXXPPXXXXXXXXXXXXXKXRXXXXXXXXXXXXPXXXXXXXXXXKXRXXXXXXXXXXXXXXXXXXXXXXXXXXXXXXXXXXXXXXXXXXXXXXXPXXXXXXXXXXXXXPXXXXXRXXXXXXXPXPXXXXXXXXXXXXXXPXXXRXXXKXXXXPXXXXXXXXPXXXXXXKXXKXXXXXXXXXXXXXXXXXXXXXKXRKXXXRXXXXXPXRXXXXXXXXXXXXXXXPXXXXXPXPXXXXXXXXXXXXXKXPXXXXXXXXXXXXXXXXXXXPXXXRXXXKXXXXXXXX
Q9HDC5 661
XXXXRXXXXXXXXXXXXXXXXKXXXXXXXXXPKXXXXXXXXXXXXXXXXXXXXXPXXXXXXXXXXXXKRXXXXXXXKXKXXXRXXXXXXXKXRXXXRXXXXXPXRXXXXXXXXXXXXXXXXXXXXXXXXXXXXXXXXRXXXXXRXXXPXXXXXXXRXPXRXXXXXXRXXXXXXXXXXXXXXXXXXPXXXRXXXXXXXXXXXXXXXKKKXXXXRRXXXXXXXKXRKXXXKXXXXXKRXXXRXXXXXXRXXXXXXXXXXXXXXXXXXXXPXXXXXXXXXXXXXXXXXKXXKRXXXXXXXRXXXXKXXXXXXXXKRXXXXXXXXPXXXKXXXKXKXXXXXRXXRKXXXPXRXXKXRXKXXRXXXXXXRXXXXXRXKXXXXXXRXXXXRXKXXXXXXXXXXXRXXXXXXRXXXRXXXPXXXXPXPXXXKXRXXXXXXXKXXPXXKXPXKPPXPKXXPXXXRKXXXPPRXPXXXPKXXXXPXXXPKPXKKXXPXXXXRXXXXKRXXXXXXXXXXXXKPXXXKXPXKXXXXXXPXXKXXXRXXXPXPXXXXXXXXXXXXXXKXXXPXXPPXXXXXXXXXXXXXXXXXXKPXXXKXXPXKXXXKPXXKXXKXXPKXKKXXXXXPKXPXXXXXXPXXXKXXXXXPXXXXXXXXXXXXXXXXXXXXXXXX
Q9NPC4 353
XXKPPXXXXRXXRXXPRXRXXXXXXXXXKXXXXXXXXXXXXXXXXPKXKXXXXXXPXXXPXPXXXPPXPPXXXPXPXXXXXXXXXXRXXPXXXXXXXXXXXXRXXPXXXXXXXXKXXPXXXXXXPRXXXXXXXXXXPXXXXXPXXXRXXXRXXPXXXXXXXXXXRXXPXXXPXXXXXXRXXXXXKXXXXXXXXXXXXXKXXRXXXXXXXXXXRXXXXXXXXXXXRRXXXXXXXXRXXXXXXXXXXXXXXXPXXXXRXXKKXXXXRXXXXXRXXRXXXXXPPXXXXPXPXXXXKKXXXXXXPXXXPRXXXXXXXXXXXXKKXXXXRXXXXXRXXXXXXXXRXXPXXXXXXKXXX
Q9NQU5 681
XXRKKKKKRPXXXXPXXXXXRXXXXXXPKXXKXXXXPPXXXXXXXXXRRPKPXXXPXRXXRXXXXPXKXXXRXXXXPXXXXXXXXXXXXXKXXXXXXXXXRXRXPXXRRRXXXXXXXXXXXXXXXPXXXXXXPXXXRXXPXXXXXXXXXXXPXXXKXXPXPXPXXPRXXPXXXXXKXXXXXPXXXXXXXXRXXXXXXXXXXXPPXXXPPXXXXRXXXKXXKXXXXXXRPXXXXXXXXXXRPXXXXXPXPKXRXXXXKRRXXRXXXXXXXXXXPPXXXKPXPPPXXKPXXXXRPPXKXXPPXXXXKXXXXPXXXPXXXXXPXXXXXXXXPXKXXRXXPXXXXXPXRXXPXXXPRXXXXXXXXXXXXXPXXPXXXKXXXXXXXXXXXXXXXXKXXXRXXXXXXXPRXXXXXXXKXXXXXXXXXXXXRXKXXXRXXXXKXXXXRKXXRRXXXXXXXXXXRXXXXXXXXXXXKXXXXXXXXXXXXXXXXXXXXXXXXXXXRXXXXXXXXXXXXXXXXXXXXXXXXXXXRXXKXXXXXXXXXXRXKXXXXXXXXXXXKXXPKRKXXXXXPXXXXPXXXXRXXXXXXXXXXXXXXXXXXXXXXXPPXXXXXPXXXXKRXRXXPPPKXKXXXKXXPXXRXXXXRXXXRXPXXRXXXXXXXXXPXXXXXXXPXXXXPXXXXXRKXXXXX
Q9NR23 364
XXRXXPXXXXXXXXXXXXXXXXXXXXXXXXXXXXXXKXPXPXKXXPXPXXXKKXXXXRXXXXXXXXXRXXXXXKXXXXRXXXXRXXPXXXXXXXPKKXXXXXXXXXKXXXXXXXXXKXRXXXXXXXXXXXXXPXXXXXXXPXXXXXXXXXXXPXXXXXXXPKPXKXXXXRXXPXPXXXXXXXXXXXXKXXXXXPRKXXXXXXXXXXKXXRXXXXXXXPXXXXXRXRXXXXXXXXXXXXXPXXXXPXRKRRXXXPXPKXXXKXXXXRXXXXXXXRXXXXXKXXXXPKXXXXXXXXXXXPXXXXXXXXXXXXXXXXXXXXXXXPXXPXXXXXPXKXXPXXXXXXXXXXXXXXRXXXXXXXXXXXXX
Q9NUP9 197
XXXXXXPXRXXRXXXRXXXXXXKXXRXXXXPPXKXXXXXRXXXXXXXXXXRXXXXXXXXXXXXXXXPXXRXXXXXKXXXXXXXXXXXXXXPRXXXXPKXXXXXXXXXXXXKXXXXPXXXXRXXPXXXXXRXXXXKRXXXXXXXXXXXXXXXXXXKXXXXXKXXXXKXKXXXRXXPKXXXXXXXRXXKXRXXKRRXXX
Q9NZ94 848
XXXRXXPPXXXXXPKPXXXRXXXXXXXXXXXXXRXXXXXPXPXXXXXXXKXRXXRXPXPXXXXXPXXXXXXXPXXXPPXXXKRXXPPXPPPXXXXXRXXXXXPPXXPXXXXXXXPXXXXPXXXXXXXXXXXXXXXXPXXXXXXXXXXXPXXXXKRXXKXXXRKPXKKXXRKXXXXXKKXXXXXXXXXXXXXXXXRXXXXKPXXXXXXXXXXXXXXXXXXXXXXXXXXXXXXXXXXXXRXXXXXXXXXXXXXXKXXXXXXXXXXXXRXXXXXXXXXXXXPRRXXXXXXXXXXXXXXXXXXXXXXXXXXXRXXXXXXXXXXXXXXXXXPXKXXXXXXXKXXXXXXXXXXXXXXXRXKXXKXXXXXXXXPXRXXXXXXPXXXXXXXPXXPXXXXXXXXXXXXXXXXXXXXXXXXKXXXXXXXPXXXXXXXXXXXXXXXXXXXXXXXPXXKXXXRXXXKXXXXXXXXRXXPXXRRKXXXXXXXXXXXXXPXXXXXXXXXRXXXPXXXXXXXXXXXXXXKPXXXXXXXXXXXPXXXXXPXXXPXXXXPXXXXKXXXXXXXXXXXXXXXXXKXXXPXKPXPXXXKXXXXKXXRXXXXXXXKXXPRXXXXXXXXXKPRXRXXXRXXKXXXXKXXXPXXXXXXXXXXXXXXXXKXPPPXXXXXXXXXRRPXXKXXXXKRPXXXPXXXXXXXXXXXXXXXXXXPXXXXXPRXXXXXXXXXXXXXXXXXXXXXXXXXXXXXRKXKRRXXPXRXPXPXRXXXXPXXXXXPXXXXXXXXXXPXXXXXXXXPPXXXXRXXXXPXXXXXXRRXPXXXPXXXPXXXXXXPXXXXXXXXXXPXXXXXXXXXXXXXPXXXXXXRX
Q9P1G2 102
XXXXXXXXPXXXXXRRXRXXXPKPXXXXPRXXXXXXXRXXKXXXXXPXXXPXXXPKXXXKXXXXXXPPXXXXXPXXXXXXXPXXPXXXXPPXXXXXXXPXXX
Q9P2K3 495
XRXXXXXXXRXPXXXPXXXKXXXKXXXXXXXXXPXXXXPXXKXXXXXXXXKXKXXXXXXXXXXXXXXXKXXXXKXXXXXPXXXPXPXXXXXXXKXXXXXXXXXXXKXXXRXXXXXPXKXXXXXXKXXXXXKKXRXRXXXXXRXXRKXXXRXXXXXXXXXXXXXXPXXXXXXXXXPKKXXKKXXXXXXPXXXXKXXXXRRXXXXXXXRXXXXRXKXRPPKXXXXXXXXXXXXXXXPXXXXXXXRXXXXXXXXXKRXXXXXKXXXXXXKXKXXXXXXXXKPPXXXXKXXXRXXXXXXXXXXXXXRKXXKXXXXXXXXXXXKXXXXXKXXXXXXRRRXXXXXXXXXXXXXXXXXXXXXXXXXXXXXXKXXXXXPXXKXXXXXXXXXXPXXPRXXXPXPPXPXXXPXPXXPXXXXXXPPPXXRPXXPXXPXXXRXPPPXXXXXRXXXPRPXXXXPPPPXXRPXXXXPPRXXPRPXXXXXXXXXPPXXXXXXXXXXXXXX
Q9UBS0 482
XXXXXXXXXXXXXXXXXXXXPXXXPXXXXPXXXXRXXXXXPXXXXXXXXXXXXXXXXXPXRXXPXXXXXXRXXXKXXXXKXXXXRKXXXXXXXKXXXXKXXRKXKXXRXXKXXXXXRXXRXXXXXXKXPXXXXXXXXXXXXXKXXXXXXXXXXXXXXXXXXRXXXXXXXXXXXXXXXXXXXXXXXXXXXXXXRXXKPXXXXXXXXXXXKXXXXXXXKXXXXXXXXXXXXXXXXXXXXPXXXXRXXXXRXXXXXXXXXXXXXXXXXXPPXXXXXRKKXXXKXXRXKXXXPPXXXPXXRXXXKKXXKRXPXXRXXXXPXXXXXXXRXPXXRXXXXXXXXXXRXXPPXRPXXXXXXXXXXXXXRXXRXXPXXXPXXXXXXXXXXXXXXXXXXXXPXXXXXXKXXXXXXPKXRXPRRXXXXPRXPXXPXKXXPXXXXRPXPXXPXPXXXPXPPXXPPPPPXXXXPXPXRPPXXXKKXKRXRXRPXR
Q9UP65 541
XXXXXXXXXPXXXKXXKXXXXRRRXXXXKXXKKXRXXXXXXPXXXXXXXXXXXRXXXXXXXXXXXXKXXXXXXXXXXXXXXXXXXXXXXXXXXXXXXXXXXXXXXKXRXXRXXXXXXKXXXKXXXXXRXXXXXXXXXXXXXXXXKXXRXXPXXXXXXXKKPXXXXXXPXPXXXXXXXXXXPXXXXXRXPXXXXXXXPXXXXXXXXXXXXXXXXXXXKXKKXRXXRXXPXRXXXXXRXXXXXXXXXXXXXRXXXXXXXRXXXXKXXXRRXXXXXKXXXXXXXXRXXRXXXXXXXXXPPPXXXXXXPXXXXXXXXXXXXXRXXXXKXXXPXXXPXRKXXXXXXXXXXKKXXXXXXKXXXXXXXXXXXKXXXXRXKXXXXRKXXXXXXXXXXXXXPXPXXXPPXRXXXXXXXXXXXXXXPXXXXRXXXXXXRRXKXPXPXXXXXXXXXXXKXPXXXXXXKXXXXPXXXXXPXXXXXXXXXXXXXXXXXXXXXKXXXXXXXXXXXXXXXXXKKXXRXXKKKXXRXXXXXXXXXXPKXXXRXXXXX
Q9Y2R4 599
XXXXXXXRRXXXXXKXXXRRXXXXXXRXXXXKRKXXXXXXXXXXXXXXXXXKKXXPXXXXXXXXXXKPXXXXKKXXXXXXRKRXXXKKKRKXXXXXXXXXXXXXXXXXXXXXXXKXXXKKXXRXXKXXXXKXXXXRKXKXXXXRXKXKXXXXXXXXPXPXXXXXXXXXXXKXXXRXXXXXXXXXXXXPXPXXXXXXPXXXXXRXXXXXXPXXXXKXXXXXXPXXXXXKXPXXKXXRXXXXXPXRXXXXXXXRXXXKXXXXXXXRXXXXXKXXXXXKKXXPKXXKKXXXXXXXPXRXXXXXKXXPPXXXXXXXXXXXXXXXXKXXXXXKXXXRXXXXXXXXXXXXXKXRRXXXXXXXXXXXXXXXKXXXXXXXXXXXXXRXXXXXXXXXXXXXXXXXXXKXXXXRXXXKKXXXPPXXXXXXXXXRXKXXXXXXXXXXXXXXXXXXXRXXXXRXXXXXXXRXXKXXXXXXXXXXXRXXXXKXXXXXXXXXXPXXXXXXXXRXXRXXRXXXKXKXXXXXXXXXKPXXRXXXXXXXXXXXPXPXXXKXXXKXXXKXKKKXXKKPXXRXXXXXXPKXXXXKXKXKXKKXXXXXXKKKXXXXXKX
Q9Y5G2 931
XKXXXXRXXXXRXXXXXXPXXXXXXPXXXPXXXRXXXPXXXXKXXXXXXXXKXXXXXXRXXPXRKXRXXXXKXXXXXXPXXXXXXXXXRXXRXXXXXKXPXXXXXXXXXXXXPXXXXXXXXXXXXXXXXXPXXKXXKXXXKXXXXXKPXXXXPXXPXXXXXXXPXXXXRXXXXXXXXXXXXXKXXPXXRKXPXXXXKXXXXRXXXXXXXXXXXXXXXXXPPXXXXXXXRXKXXXXXXXPPXXXXXXXRXXXRXXXPPXXXXXXXXXXXRXXXXXXXXXXXXXXXXXXXKXXXXXXXKXXXXXXKXXXXXXXXXXXXXXXXXKXPXXXXXXXXXXXXXXXXXXXXPXXXXXXXXXPXPXXXPPXXXXXXXKXRXRXXXXXXXXXXXXXXXXKXXXKXXXKXXXKXXXXXXXXRXXXPXXXXXXXXXXXXKPPXXXXXXXXXXXXXXXXXXPXXXXXXXXXXXXXXXPPXXXXXXXXXXXPXXXPXXXXXXXXXXXXXKPRXXXXXXXXXXXXXXXXXXRXXXXXXXRXXXXXXXXRXXXXPXXXXXXXXRXXXXXXXXXXPRXXXPXXXPXXXXXXXXXPRXXXPXXXXXKXXXXXXXXXXXXXXXXXXXXXXXPXXXXXXXRXXXXRXXRXXXXRXXXRXRXXXXXRXXXXPPXXXXXXXXXXXXXXXXXXXPXXXXRRXPXXPXXKXXXXXXXXXXXXXXXXXXXXXXXXXXRXRXXXRXXXXXXXXPXXXXKPXPXXXPXXXXXXXPXXXXXXXXXXXXKXXXXXXXXXPXXXPXXXXXXXXXXXXXXXXXXXXXXPXXXXXXXKXXPPXXXXRXXXXXRPXXXXXXXXXXXXXXPXXXXXXXXXXXXXXXXXXXXXXXXXXXXXXXXXXXXXXRXXPXXXXXXXPXXRXXXXXPXXXXXXXXXXXKRXXKXPXXXXXXKKKXXKKXKK
Q9Y693 200
XXXXXXXXXXXXXXXXXXXXXXXXXXXXXPXXXXXXXXXKPXXXXXXRRXXXPXXXXXRXXXXXXXXXXRXXXXXXXPXXXXRXXXXXXXXXXXXXXXXXXXXXXXXXXXXXXXRXXXRXXXXXXXXXXXXXXXXXXXXPXXXXXXXXRXXXXXXXXXXXXXKXXXXXXXXXXXXXXXXXXXXXXXXXXXXXKKXKXXPX
A0A8I5QKY2 17
XXXXXXXXXXXXXPPXX
A0PK00 339
XXXXXXRXXRXXXXXXXXXXXXXXXXRXXKXKXXXXXXXXXXXXXXXXKXKKXXKXXKXXXXRXKRXXXRXXXXXXXXXXXXXKXRXXXXXXXXXXXPKKXXXXXXXXXXXXXXXXXXXXXKXXXKXXXXKXKXXXXXXXXXXXXXXRXXXXXRXXXXXXXXXXXXXXXXXXXRXXXXXXXXXRXKXXXXXXXXXXXXXXXXXXXXPXXPXXXKXRXXXXXXXXXXXXXXXXXXXXXRXXXXRXRXXXXRXXXXXXXXXXXXXXXRXXXXXXPXXXXXXXXXXXXXXXXXXXXXXXXXRXXXXXXXXXXXXXXXXXXXXXXXKXXXXKXXKXRXKXKXP
A6NCJ1 209
XXXXRXXXXRPXXPXXXXXXXXPXPXXXXXXXXXXXXRXPPXXRXXXRXKXXPXXRXXXXXXXXXXXXXXXXXXXXXXXPRXPXXPXRXXXXRXXXXXXXRXXXXPXXXXXXXRXXXXXXPXXPXXXXXPXXRXXXXXXKXRPXRXKXXXXXRXRXXXXPXXRXXXXXPXXXXPXRPPXXXXXXRXXXXXPXXPXXXXRXPPXXXPXPR
E0CX11 47
XXXXXXXXXXXXXXXXXXXXXXXXPXXXKKXXXXKKXXXXKKKPPXX
O00391 747
XRRXXXXXXPPPXXXXXXXXXXXXPXXXXXPRXXXXXPXXPXXXXXXXXXRXXXXXXRXXXXXXXXXXXXXXXXXXXPXXKXXXXXXKXXRPXXXXXXXXXXXXXXXXXXRXXXXPXXPXXRXXKXXXKXXXXXXXPXXXXXXXXXRXRXXXXXXXXXXXXPPXXPPXXPXKXXXXXXXXXRXXXXXXXXXXXKXXXXXXRXXXXXXXXXKXXXXRRXXXXXXXXXRKXXXXXXPXXXXXXRXXXXXRXPXXXXXRXXXXXXXXRXXXXXRXXXXXXXXPXXXXKXXPXXXKXXXRXKXXXXXXXXXXXXXXRXXXXRXPXXXXXRXXXXKKXXXXXXKXXPXRPXXXXXXXXXXXXXKRXKRXKXPXXXXKXXXXXRKXXXXXXKKXXXXXXXXXXPXXRXXPXXXXXXXXXXXXXXXRXXXXXXXXXXKXKXXXPXXRXXXXXXXXXRXXXXXXXXXXXXXXXRXXXPXXXXXXXXXXXXRXXXRXXXXPXXXPXXPKXXXPPRXXXXXXXXXRXXXPXXXXXXXXXXXKXXXXPXXXXXXXPXXXXXXRRXXXXXXXXPXXXXXXXXXXXRXXXXXPXKPXXXKXPXXXXPXXPXXXPXXXRPPKXXPXXRXXPXXXPPXXXXXXXRXXXXXPXXXXXXXKRXXXXXXXXXXRXXKXRXXXPXXXRRXXRXXKXXXXXPXXXXXXRXXRXRXXXXXXXXXXXXXXXXXXXXXXXXXXXXXXXXXXXXXXXKXRXXKXXXXXPXX
O14524 444
XXXXXKXXXXPXXXPXPXXXXXXXXXXXRXXXXXXXXXXXXXXXXXXXXXXXXXXXXXXKRXXXXXXXXXXXXPKXXXXXXRXXXRXXXXRXXRXXXXXXXXKXKXXXXXXXXXXXXXXXKXKXXXXXXXXXXXXXKXXXKXXXXXKXXKXXXXXXRRXXPKXXXXXXXXXXXXXXXXXXXRXXXXXXXXXXXXXXXXXXXXXXXXXXKXXPKKXPXXXXXXXXXXXXXXXXXXXXKXXXXXXRXXXXXXXXXXXXXXXXXXXXXXKXXPXXXXRXXXXXXXXXXXXXXXXXXXXXXXPXXXXXXXXXXXXXKXXXXPXXXXXXXXRKXXKXXXKPXPPRXXXXXXXRXXXXXXXRKXXXXXRXXXXXPXXXXXKXXXRXXXPKRXXXXXXXXXXXXPXXXXXXXXXXXXXXXXXXXXXXXXXXXXXXXXXXRXPXXXXXXXXX
O15209 634
XXPXPXXPXXXXXPXPXXXXPPPXPXPXXXXXXXXXPXXXXXXXXXXXXXRXXXXXXXXXXRXXXRXXRXXRXXXXXXXPXXXXXXXXKXXXXXXXPXXXXPXXXXXXXXXXXXXRXXXXXXXXXXXXXXXXXXXXXXXXXKXXXXXRXXRXXXXXXXXXXXXXXXXXPXXXXPXXXXXXXXPXXXXXXRXXXXXRXXXXXXPXXXXXXXPRXXXXXXXXXXXXXXXXXXXXXXRRXXXPXXPXPXXXXXXXXXXKXXXXXXXXXXXXXXXRXXXXPXXXXRRPXXXPPXXXPXKXXXXXKRXXXXPXPXPXXPXXPXXXXXXXXXXXXXXXXXXXXXXXXXXXRXPXXXXPXXXXXXXXXRXXXXPPXKXXXXXXXXXXXXXXXPXXXXXPXXXXXXXXXPXPXXXXPXXPPRPXXPXXXXXXXXXXXPXXXXXXXXXXPXXPPXXXXXXXXXXXXXXXXXXXXXPXXXXXXPXXXXXXXXXKXXXXXXXKXXXXKXXRXRXXXXXXXXRPXXXPXXXKKXKXKXXXXXXXKXXXXXKPXXXXXXXKKXXXRXXXXRXRXXXXRRXRXXXXXXXPXPXXPXXPXXPXKRXXPXXXXXXXXXXXXXXPPXXRRXXXPPRXXKXXXXXXXXXXXX
O15350 636
XXXXXXXXPXXXXXXXXXXXXXXPXXXXXXXPXXXRXXXXXXXXXXXXXXXXXXXXXXXXXXXXXXXXXXXXXXXXXRXXXXXPXXPXXXXXXPXXXPXXXPXXXXXXXXPXPXXPXXXXXPXPXXXXXXXXXXXXXKXXXXXXXPXXKKXXXXXXKXXPXXXKXXXPPPPXXXXRXXPXXKKXXXXXXXXKRXPXXXXXRXXXXXXXXPXXXXXRXXXXXXXXXXXXPXXXRXXXXXPXXPPXXXXXXXXXXXXXXXXXXXXXXXXRRPXXXXXXXXXRXXXXXXRRXXXXRXXXXPXRXRKXXXXXXRXXXXXXXXXXKXXXXXKRXXKXXPPXXPXXXXXXKKRRXXXXXXXXXXXRXRXXXXXXXKXKXXXXXXXXXPXPXXXXXRXXXXXXXRPXXXXPPXXXPXXXPXXKXXXXXXKXPXXXXXXXXPPPXXXXXXPXXXPXXPXXXXXXXXXXPXXXXXXXXXXXXXXXXXXXXXPPPPXXXXPXXXXXXXXXXXPXXXXXXXXXXXXXXXXXXXXXXXXXXXXKXPXXXRXXXXRXXXXXKXXXXXXXXXXXXRXXXXXXXXXXXXXXXXRXRXXXXXXXRXRXXXXXPXRXXPXXXPXXXXXXXXXXPXXKXRKXPXKXXXXXXXXX
O43808 307
XXXXXXXXXXXXXXXXXXXXXXXXXXXXPXXXXRXRXXXXXKRKXKXXXXXXXXXXKXXXXXXPXRXXXPXXXXXXXXXXXXXXXXXXXKXXXXKXXXXXXXKXXXXXXXXXXXXXXXXXPXXXXXXRXKXXXXKXRXXXXXPXXXKXXXXXXXXXXRXXXXXXXXXXXXPXXXXXXXPXXXXXXXXXXKRXXXKKRXKXXXXXXXXXXXXXKXXXXXXXXPXXXXXXXXRXXRXRXXPXXRXXXXXRXXXXXXXXRXRRXXXXXXXKXXXXKXXXXXXXXXXXXXXXXKXXXXXXXXXXXKRXXXX
O75592 4678
XXXXXXXXXPXXXXXXXXXXXXXPXXXXXXXPXPXXXXXPXPXXXXXXXXXXXXXPXXXXRXXXXXXXXXRXXXXRXRRXXXXXXXXRXXXXXXXXXPXXRXKKXXXKKKXKRKXKXKXKXKXRXKXXXXXXXXXXPXXKXXXXPXXXXXXXXXRXXXXXXXKKXXXXXXXXKXXXXXXXXXXXXXXXXKXPPXKXPKXXXXXXXXXXXXXKXXRXXXPXXXXRXXXXXXXXXXXXXPXXXXXXPPXXXXXXXXXXXXXXXRXXXXXXXXXXXXXXXXXXXXXXXXXXXXXXXRXXXXXXXXXXXXXXXXXXXXXXPXXXXXXXRXXXXXXXXKXXXXXXXXXXXKKXXXXXKXPXKXXXXXXXXXXXXXXXXXXXXXXXKXXXXKXXXXXXXXXRXXXXXXXXRXRXRKXKKXXXXXXXXXXXXRXXXXXXXXXXRXXPXXXXXXXXXXXPXXXXXXXXXXXXXXXXXXXXXXXRXXXXXXRXXXXXXXPXXXXXXXXKXXRKXXXXXXXXXXXXXKXXXXXXXXXXXXXXXXXXXRXXXXXKXXXXKXXXXXKXXXXXXKXXXPXXXKXXXXPXXKXPKXXXXXXXXXXXXXXXXXXXXXXXXXXXXXKXXXXXXXKXRRXXKPXKPKKXXKXXXKXXXXXXXXXXXXXXXXKXXXXXXXXKXXXXXXXXXXXXXXKXXXXXXXXXXKXXXXXXXKXXXXXXXXXXXKXXXXRXXXXXXXXXKXXXXXXXXXXXXXXXXXXXXXKXXKXXXXPPXXXKXKXXXXXXXXXXXXXXXXXXXXXXXXRPXRXPXXXXXXXXXXXXXXXXXXXKXXXRXXXXXXXRXRXXXXXXKXXXPXXXXXXXPXPXXXXXXXXXXRXXXKRXRXXRRXRXXXXRXPXXXXXPXXXXXRXXXXXRXRXXPXXXKXKRXKXKXXXXXRXXKXXXKXXXXPPXXXRXXXXXRXXXXXXXXXXXXXXXXXXXXXXXXXXXXXXXXXXXXXXRXXPXXXXXXPXPXXXXXXXXXXXXXXXXXXXXXXXXXXXKXXXXRPXXXXPXXXXKPXPXPXXXXKXXRKXXXXXXXXXXXXXRXXXXXXXXXXXXXXXXXXXKXXXXXXPXXXXXPPPXKXXXXXKXXXXXKXXXXXXXXXXXXXXXXXXPXXXXXXRXRPXXRXXXXXXXXXXXXRXPXXXXXXXRXXXXXPXXXXPXXXRXXXXRXXXXXXXXXXXXXXXXXXXXKXXXXXXXXXXXXXXKXXXKXXXXXXXRXXXXXXXXXXXXXXXXXXRXXXXXXXXXXXXXXXXXRXXXXXKXKXXXXXPXXXXXXXXXXXXXXXXXXXXXXXXRXKXXXXXXXPXXXXXXXXXXXXXRXXXPXXXXXXXXXXXXXXXXXXXXXXKXXKKXXXXXXXXXXXXPXXXXRXPXXXXXXXKXKXXXXXPXXXXKRXXXRXXXXXXXXXXXXXXXXXXXXXXXXXXXXRXXKXXXXXXXXXXXXRXRXXXXXXXRXXRXXXXXXXPXXXXXKXXXXXXXKXXXXXXKXRXXXRKXXXXXXXXXXXKXXXXPXXXXXXPXXXXXXXXXXXXXXXXXXXXXXXPXPXXXXXXXXXXXXXXXXXXXXXXXKXXXXRXXXXXXXXXXXXXXKXXXXXPXXXXXXXXXRXXXKXXXXXXXXXXXXRXPXXXXXXXKXXXXXXXXXXXXXXRXXXXKXXXXXXXPXRXXXRRXXXXXXXXXXXXXXXXXXXXXXXXXXXXXXXXXXXXXXXXXXKXXXXRXXKXXXXRXXXXXXXXPXXXXXXXXKPXXXXXXXXXXXXXXXXXXXXXXXXXXXXXXXXXXXXXRXXXXXXXKXXXXXXXXPXXXXXXRXXKXXPXKXXXKXXXRXRXXXXRXXXXXXXXXXXXXPXXXXXXXXXXXXXXXXXXXXRXXXPXXXXXRXXXXXXXXXXXXXKXXXXXKXXXRXXXXXXXXXRXXKXXXXRXXXXXXXXXPXXXXXXXXXXXXXPXXXXXXXPXXXXXPKXXXXXXXXXXXXXPXXXXXXXKXXPPXXXPXXXXXXXXXXXPXXXXXXXXXXXXXXXXXXXXPXKPXXXXXXKXXXPXXXRXXXXXXXPXXXXXXXXXXXRXXXPXRXXXXXXXXPKXXXXXXXXXXXXXXKKXXXXXXXPXXXXXXPXXXXXXXXXXXXXXXKXXKXXXXXXKXXXXXXXXXPXPXXXXXXXXKXXXXXXXXXXXXXXKKXXXXPXXXXXXXXXXXXXXXXXXXXKXXXXXXXKXXXXXXXPXXXXXXXXXXPXXXXXXXXXXXXXXXXXXPXXXXXRXXRXXXPXXXXXPXKXXXXXXKXXXRXXXPXXXXXXXKXXXXXXXXXPXXKXXXKXXPXXXKKXXXXXXXXKKPXRXPXXPXXXXXXXXXXXXXXXXXXPKXXXXXXPXXXKXXRXXXXXXXKXXXXXXXXXXRXXXPXPKRPXXXXXXRXXXXXXXXXXXXPXXXXXXXXXXXXXXXXXXXXXXXKXKXPPKXXXPPXXXXXKPKXXPXPXKXRKXXXKXXXXXRXRXXPXXXXXXXXXXKXXXXXXXXXXXXXXXXXXXRXXXXXXKKXXPXXXXXXXXXXXXXXXXXXKXXXXPXXXXKXXXXXXXKXXXXXXPXXXXXXXXXXPXXRXXPXXXKXXKXXPXXXXXRXXPXXRXXPXXXXXXXXKXKXXXXXXXXXXXXXXXXXXXXXXXXXXXXXXXXXXXRXRXXXXXXRXXXXXXXXXXXXXXPPPXPXXXXXXXKXXXXXXXXXXXXXXXXKXXRXXXXXXXKPXXXXXKXXXXXKXXRXXKPXXRXXRXXXXXKKPRXXXXXXXXXXXXXKXXXXKXRXXXXXRXXXPXXXXXXXXKXXXRXPXXXRXXXPXPXXRXXXPKPKXXPXXRXXPXXXXXPRXXXPXXKXXPXKXXXPXKXKXXPPRXRXKXXXXXXXPXXXRKKKXPXXXPXRXRXXXPKPKXXPKXXXXXPXXXXRXPXPXXXXXXXXXXXXXXXXXXXXKXXXXXXXXXXXXXXXKXXXXXXXKXXXXXXKXPXKXXXXXRXXPKXXRKXXXRXXRPKKXKXXXXXKXXXXKPXXPXKXXXXPXXXXXXRXXXXXXXXXXXXXXXXXXXXXXXKXXPXXXKXXXPXRXXXXXXXPXXXKXXKXKXRXXXXXXXXXXXXXXXPXXPXXXKXXXXXKXKXXXXXKXPPXXXKXXXXKXXXXXXXXXXXXXKXKXPXPXXXXXXXXXXXXXXXXXXKXXXXXXXXPXPXXXXXXKKKXXXKXXKKXKKXKKKKXKXXXRPRXXXXXXXXXXXXXXPXKXXXXXXXXXXXPXPXXXXXRXXXPXXXRXXXXXXXXXXXXXXXXXXXXXXXXXXXXXXXXXXXXRXRXKXXRXKXXXXRXKXKXXRRKPXXXKXPRXXPXXXXXXXXKXXXXXXXXXXXXXXPXXXXXXPXKPXXXXXPXXKXXXXXXXPXKXPXXXXXXXXRXXXXXXXXXXXXXXXXXXXRXXRXXXXPXPXXXXXPXXXPXXXXXPXXXXKXXPPXXXXXPXXXXXXXKRXXXXRXXXXXXXXXXKXXXXXPXRXKXXPRRRXXXXXXXXXXXXXRXPXPXXXRXXXXXXXXXKXXRXXXXPXXXXXXXXXXXXXXXXXXKXXXRKXXXRXXXXXXXXXXXXXXXXXXXXXXXXXXXXXXXXPXPXXPXXXXXXXXKXXKXXXXXXKXXRXXXXPXXXXXXXXXXXXPXPXXXXRXXXXXXXXXXXXPXXXXXXXXXXRXXXXKXKXXXXXXXXXXXXXXXXXXXXXKXXXXXXXXXXXXXXXXXXXXXXXXXXXXXXXKXXXXXXXXKXXXRPXXXXXXXXXXXXXXXXXXXXXKXKXKXXXXXXXKXXXXRXXXXXXXXXRXXXXKXXXXXXXXXKXXXXXXRXKXXXXXXRXXXXXXXXXPXXXXXXXKXXXKXPXXXXRXRXXKXXXXKXXXXXKXXXXXXXXXXXXRXXXXXXXRXXRXXXXXXXXKXXXXXXXPXPXXXXKXXXXXPXXXXKXXXXXXXXXXKXXXXXXXXXRXKXXXXXKXXXXXXXXXXRXXXXRXRXXXXXXXXXKXXXXXXPXXXXXXXXXXXXXXXXXXXXXXXXXXXRXXXXXXXXXXXXXXXXXXXXXPRXXRXXXXXXRRXXPXXXPXRXXXXXXXKXXPPXXXXXXXXXXXKXXXXKXXXXXXXXXXXXKXXXXXXKXKXXXXXXXXXXXXXKXXXXXXXPXXXXXXXXRRXXXXXXXKXXXPXXXXXXXXKXXKXXXXXXXXXXXXRXXKXXXXXXXXXXXKXXXXXRXPXRXXXXXRXXXXXXXXXXXXXXXXXRXXXXRXXXKXXXXKXXPXXXXXXXXXXXXXXXXXXXXXXXXXXXRXXXXXRRXKXXXRXXXKXXXXXXKXXXXXXXXRXKXXXXXXXXXXKXXKXXXXXRXXXXKPXXXXXXXXRXXXXRXXXXXXXXXXXXXXXXXXXXXKXXXXKXXPXXXPXXXXKXXXXXXPXXXXXXKXXXXXKXXXXXXXXXXXXXXXXXXPXXXXXXXXXXXXXXXRRXXXXRXXXPRXXXXXXXXPXXKXKXXXXXXKXXXXPXKXXXXXXRRKXXXRXXXXXXXKXXXXXXPXXRXXXXPXXXXXXRXXXXXXXKXRKXXXXXXXRXXXXXXRXXXXXPRXXXXXXXXXXXRXXXXPKXXXXXXXXKXRXXXXXXXXXXXXXXXXXXXXXXXXXRXXXXPKXXXPXXPXXPKXKXXXXXXXPXXXXXPPXXXXXXXXXXXXRXXXXX
O94818 638
XXXXRXXXRXXXXXXXRXXXXXXKXKXXXRKKXXRXXXXXXXXXXXXXXXXKXKXXXKXKXXXXXXPXXXRXXXXXXKXXXXXPXKXXXXXXXXXKXXXRRXXXXXXXXXXXXXXXXXXXPXXXXXRKXXXXKRXXKXXXXXXXXXPRXXXXRXXXXXXXXXKRXXXXPXXXXXKXXXKPPXXXXXXXXXXXPXXXXXXKXXKXXXXXXXXXXXXXXXXXXXXXXXXXXRXXXXXXXXXXXXXXRXXXPXXXXXXXXXXXXXXXXXXXXXXXXXXXXXXXXXXRXXXXXXXXXKXXXXXXXXPXXXXXXPXXXXXXXXXRXXXXXXXXKXKXKXXXXXXXKXXRXXRXXXXKXPXXXXXXXXXXKXXXXXRXXXXXXXXRXXXXXXXXXXXXXXXKXXXXXXXXXXRXKXXXXXXRXXXXXXXXRXXPXXKXPKXKXXXXXXXXRRXXPXXXXRXRKRXRXXXKXXRRXKRXXXXXXRPXPXXXXXXXXXXXXXXXXXXXXRXXXKRXRXXRXXXXXXPXXKXXKPXXXXXXXXXXXXPXXXXXXXXXXXXXXXXXXXRXXXXXXXXXXXXXXXXPXXXXXKRXXXXXXXXXXXXXXRPXXXPXXXXXXRXXXXXXRXXXXXXXRXXXXXXXXXXXXX
P00414 261
XXXXXXXXXXXKPXPXPXXXXXXXXXXXXXXXXXXXXXXXXXXXXXXXXXXXXXXXXXRXXXRXXXXXXXXXPPXXKXXRXXXXXXXXXXXXXXXXXXXXXXXXXXXPXPXXXXXXPPXXXXPXXPXXXPXXXXXXXXXXXXXXXXXXXXXXXXXRXXXXXXXXXXXXXXXXXXXXXXXXXXXXPXXXXXXXXXXXXXXXXXXXXXXXXXXXXXXXXXXXRXXXXXXXXKXXXXXXXXXXXXXXXXXXXXXXXXXXXXXXX
P01880 384
XPXKXPXXXPXXXXXRXPKXXXPXXXXXXXXXXXPXXXXXXXXXXXXXXPXRXXPXXXRRXXXXXXXXXXXXPXXXXRXXXXKXXXXXXXXKXKKXXXRXPXXPKXXXXXXPXXXPXXXXXXXKXXXXPXXXRXXXRXXXXKKKXKXKXXXXXRXXKXPXXPXXXXPXXXXXXXPXXXXXXXRXKXXXXXXXXXXXXKXXXXXXXXXXKXPXXXXXXXXXXRXXXXXXXXXXRXXXPRXXXXXXXXXXXXXXXPXXPPXRXXXXRXPXXXXPXKXXXXXXXXXXPPXXXXXXXXXXXXXXPPXXXXXXXXXXRXXXXXXXXPXRPPPXPRXXXXXXXXXXRXPXPPXPXPXXXXXXXXXXXXRXXXXXXRXXXXXXXXXXXPXK
P07477 247
XXPXXXXXXXXXXXXXPXXXXXKXXXXXXXXXXXXPXXXXXXXXXXXXXXXXXXXXXXXXXXXXXKXRXXXRXXXXXXXXXXXXXXXXXXXKXXRXPXXXRKXXXXXXXXXKXXXRXXXXXRXXXXXXPXXPPXXXXKXXXXXXXXXXXXXXXXPXXXXXXXXPXXXXXKXXXXXPXKXXXXXXXXXXXXXXKXXXXXXXXXPXXXXXXXXXXXXXXXXXXXKXKPXXXXKXXXXXKXXKXXXXXXX
P08603 1231
XRXXXKXXXXXXXXXXXXXXXXXXPPRRXXXXXXXXXXXXXXPXXXXXXXKXRPXXRXXXXXXXXXRKXXXXXXXPXRKXXKRPXXXPXXXPXXXXXXXXXXXXXXXXKXXXXXXXXXXXXXXXXXRXXXXXXXXXXXPXXXXXKXXPXXXPXXXKXXXXXXXPXRXXXXXXXXRXXXXXXXKXXXXXXXXXXXXXXXXKXKPKXXXXXXKXPXXXXXXPXXXKXXXKXXXRXXXKXXXXXXXXXRXXXXXXXXXXRPXPXXXXKXXXXPXXPXXXXXPXRXKXRXXXXXXXXXRXXXXPXXRXXXXKXXXXXXXPXPRXXXKPXXXPXXKXXXXXXXXXRRPXXPXXXXKXXXXXXXXXXXXPXXXXXXXXXXXXXXXXPXXPXXRKXXXPXXXXXXXXXXXRKXXXXKXXXXXXXPXXXXPKXXXXXXXXXXXXXPXPRXXRXKXXXKXXXXXXXXXXXXXXXXXXXKXKXKXXXKXXXXXXXXXXXXXXXXXKXXXXXXPXXXKXXXXPXXXXXRXKXXXXXXKXXXXXXXXXXXXXXXXXXXXXXXXXXXXXXXXXXPXXXXRXXXXPKXXXXXXPXRKKXXXKXXXXXKXXXKPXXXXXXPXXXXXXXXXXXPXXPXXKXXXXXXXPPPXXXXXXXKXKXKXXXXXXXXXXXXXXPRXXXKXPXKXXXXXXXXXXXPXXXXXXXXXXXXPXXXXXXXXXXXPPXXXXXXXXXXXXXXXXXXXXRXXXXXXXXXXXXPXXXXXXKXKKXKXXXXXXXXXXXKXKKXXXXXXXXRXRXRXKXXXXXXXXXXXRXXPXXXXXXXXXXXXPPPPXXPXXXXXXXXXXXRXXXKXXXXXXXXXXXXXXXXXXXKXXRXXXXPXXXXKXPXXXPPXXXXXXXXXXRXXXXXXXXXXKXXXXXXXXXRXXXXXXXXXXXXKXXXPPXXXXXPXKXPPXXXXXXXXXXXXXXXXXXXXXXKXXXXXXXXXPXXXKXXXXKXXXPPXXXKXXXXXXPXXXXXXPXXXKKXXXKXXXXXXXXXXXXXKXXXXXXXXXXXXRXXXRPXXRXXXXXXPPXXXXXXXXXRXXXKXPXXXRXRXXXRXPXXXXXXXXXXXXXXXXXXPPXXKXXXXKXXPPPPXXXXXXXXXPXXXXXPXXXXXXXXXXXXXXXXXKRXXXRXXXXXXPPKXXXPXXXXRXXXXXXXXXXRXXXKXKXXXRXXXXXXXXXKRXXRXXXRXXXXRXXXXXXKXXXPXXXKR
P09467 338
XXXXXPXXXXXXXXXRXXXXXXRKXRXXXXXXXXXXXXXXXXKXXXXXXRKXXXXXXXXXXXXXXXXXXXXKKXXXXXXXXXXXXXKXXXXXXXXXXXXXKXXXXXXPXKRXKXXXXXXPXXXXXXXXXXXXXXXXXXXXRKKXXXXPXXKXXXXPXRXXXXXXXXXXXXXXXXXXXXXXXXXXXXXXPXXXXXXXXXKXXKXKKKXKXXXXXXXXXRXXXPXXXXXXXRKKXPPXXXXPXXXRXXXXXXXXXXRXXXXXXXXXXPXXKKXPXXKXRXXXXXXPXXXXXXKXXXXXXXXKXXXXXXXPXXXXXRXPXXXXXPXXXXXXXKXXXKXXXX
P0C7N5 309
XXXXXXXXXXXXXXXXXXXRXXXKXPXXXXXXXXXXXXXXXXXXXXXXXRXXXKXXXPXXXXXXXXXXXXXXXXXXXXPKXXXXXXXKXXXXXXXXXXXXXXXXXXXXXXXXXXXXXXXXXRXXXXXXPXXXXXXXXPXXXXXXXXXPXXXXXXXXXXXXXXXXRXXXXXXXXXXXXXXXXXPXXRXXXXXXRXKXXXXXXXXXXXXXXXXXXXXXXXXXXXXXXXRXXXXXXRXKXXXXXXXXXXXXXXXXXXXXXXXXXPXXXXXXXXXKXXXXXXXXXXPXXXPXXXXXXXKXXKXXXKKXXXXKX
P0DP75 135
XRXXXXPXXRXPRRXXXXXXRXRXPPXRXRXXXRXPXXXXRPXXXRXPPXPXXXXRXXXRRXXXXXRXXPXRXXXXXXXXXKXXRXXXXXXXXXXRXXXRXXXRKXXXXRXXRXXXXXXPXXPPXXXXXXXXXXX
P16422 314
XXPPXXXXXXXXXXXXXXXXXXXXXXXXXXXXKXXXXXXXXXXRXXXXXXXXXXXXXXXXKXXXKXXXXKXXXXXXKXXRRXKPXXXXXXXXXXXXPXXXXXXXXKXKXXXXXXXXXXXXXXXXRRXXKXXXXXXXXRXRXXXXXXXXKXKXRXKPXXXKXXRXXXXKXXXXRXXXXPKXXXXXXXXXXXXXXXXXXXXXXKXXXXXXXXXXXXXXXKXXKXXXXXXXKKXXXXXXXXXXXXXPXXXXXXXXXXKXPXXXXXXXKXXXXXXXXXXXXXXXXXXXXXXXXRKKRXXKXXKXXXKXXXXXXRXXXX
P19022 906
XXRXXXXXRXXXPXXXXXXXXXXXXXXXXXXXKXXXPXXXXXXXXXKXXXXXXPXXXXKXXXXXXKRKXXXXXXXPXXXKXXXXXXXXXXRXXPXXXXXXKXXXXXXXKXXXXKXXXXXKXXXKPXXXXXXXKXXXXXXXXXXPRXXXKXXXXXXRXKRXXXXPPXXXPXXXRXPXPXXXXRXRXXRXKXXXXRXXXXXPXXXXPPXXXXXXXPXXXXXXXXKPXXRXXXXRXXXRXXXXXXXXXXXXXPXXXXXXXXXXXXXRPXXXXXXXXXXXPXXXKPXXXXXXXXXXXXXXPXXXXXXXRXRXXXXXPXXPXPXXXXXXXXXXXXXXXXXXXXRXKXXXXXXXXXXXXXXXXPXXXXXXXXXXXXXXXXXXXXPPXXXXXXXXXXXPXXRXXXXXXXXXXXXKXXPXXPXXXXXXRXXXXXPXXRXXXXXXPXXXXXXXXXXKPXXXXXXRXXXXXXXXXXXXPXXKXXXXPPXXXXXXXXXXXXXXXXPXXXPXPKXXRXXXXXXXXXXXXXXXXXXPXRXXXXXXRXXKXXXPXXXXKXXPXXXXXXXXXXXXRXXPXXKXXXXXXXXXXXXXXXPPXXXXXXXXXXXXXXXXXXPXXXPXXXXXXXXPXPXXXXXXXXXXXXXPXXXPXXXXXPXXPXXXKRXXXXXRXXXXXXXXXXKXKXXXXXXXXXPXXXXXXXXPPKXXXXXXRXKXXXXXXXXXXXXXXRXXXXXXXXXXXXXXXXXXXXXXXXXXXXXXXXKRRXKXRXXKXXXXXPXXXXRXXXXKXXXXXXXXXXXXXXXXXXXXPXXXXPXXXKPXXXRRXXXRPXXXXPXXPXRXXXPXPXXXXXXXXXXXKXXXXXPXXPPXXXXXXXXXXXXXXXXXXXXXXXXXXXXXXXXXXXXXXXXPRXKKXXXXXXXXXX
P29376 864
XXXXXXXXXXXXXXXXXXXXXPXXXXXXXRXXPXPXXXPXPRXPKXXXPPXXXXPXXPXXXPXXXXXXXXXXXXXXXRXXPXXXXXXXXXXXXXXXXXXXXXXXXRXXXXXRXPXPXXXXXXXXXXXXXKXXKXXXXRXXXXXXXXXXXXXXXXXXXXXXXXXXXXXXPXXXPXXXXXXXXXXRXXXXXXXXXXXXXXPXXRRXXXXXXXXXXXXXXXRXRXXXXXPXXXXXXXXXRXXXRPRXRXRXXXXPXKXXXRXXXPXXXXRXXXXXXXXXXXXRXPXPXXXRXXXXXXXXXXXXXXXXXXXXXXXXXXXXXXXXXXXXXXXXXXXRXXXXXXXXXXXXXXXXXXXXXXPXXXXXXXPXXXXXXXXXXXXRRXXXXXXXPXRXXXXXXXXXXXXXXXPXXXXXXXXXXXXXXXXKPPXPXXXXXXXXXXXXXXXXXXXXXXXXXKXKKXXXXXXXRXPXPXXXXXKXRXXXXRXXPXPXXXXXXXXPXXXXPXPPXXXXXXPXXXXXXRXXXXXXXXXXXXXXXXXXPXXXXPXXXXXKXXPXXXXPXXXXXXXXXXXXXXKXRXXXXXRXXXXXXRXXPRXXXXXXXXXXXXKXXXRXXRPXXXXPXPXXXRXXXXXXXXXXXXXXXXXXXXXXXRXXXXRXXXXXXXXPXRXXKXXXXXXXRXXXRXXXXRRXXRXXXPXKXXPPXXXXXXXXXXKXXXXXXXXXXXXXXXXXXXPXPXRXXXXXXXXXXXXXRXXPPRXXPXPXXRXXXXXXXXXPXXRPXXXXXXXRXXXXXXXPXXXXXXXPXXXXPXPXXXXXXXXXXRXXXXXRPPXPXXXXPXKXKXXXXXPXXPXXXXXXKPXKXRXXXPXXXXXPXXRX
P48066 632
XXXXKXXPXXXXKXXXXXRXXXXPXXXXXXXXXXPXRXPRXKRXKXXXXRXXXXXKXXXXXXXXXXXXXXXXXXRXPXXXXKXXXXXXXXPXXXXXXXXXXPXXXXXXXXXXXXXXXXXXXXRKXXPXXXXXXXXXXXXXXXXXXXXXXXXXXXXXXXXXXXXXXXPXXXXXXXXXXXXXXXXXKXXXXXXXXXXXXXXXXPXXXXXXXRXXXXXXXXXXXXXXRXXXXXXXXXXXXXXXXXXXKXXKXXXKXXXXXXXXPXXXXXXXXXRXXXXPXXXXXXKXXXXPXXXRXXXPXXXXXXXXXXXXXXXXXXXXXXXXXXXXXXXXXXXRXXXXXXXXXXXXXXXXXXXXXXXXXXXXXXXXXPXXXXXXXXPXXXXXXXPKXXXXXPXXPXXXXXXXXXXXXXXXXXXXXXXXXXXXXXXXXXPKXXRRXXRRXXXXXXXXXXXXXXXXXXXXXXXXXXXXXXXXXXXXXXXXXXXXXXXXXXXXXXXXXXRXXXXXXXXXXXRPPXXXKXXXXXXXPXXXXXXXXXXXXKXKPXKXXXXXXXPXXXXXXXXXXXXXXXXXXPXXXXXXXXKXXXXXPXKXXKXXXPXXXXKXRXKXXXXPRXXXXXXXXXKXKXXXXXXXXXXKXXXX
P49815 1807
XXKPXXKXXXXKXKXKXXXXXXXPRPXPRXXXXKXXXXXXXXXXXRXXXXXXXXXXRXRXXXXXXXXXKXKKXXXXXXXXXXKXXXXXXXPXRPXXXRXXXXXXXKXXXXXXXXRXXXXRXXXXKXXKXXPXXXXXXXRXXXXKXXXXXXRXXXXXXXXXXXXXXXXXXXXXXXXXXXXXXXXXKXXXXXXXXXXXRXXXXXXXXXXRXXXXXXXXXXXXXXXXXXXXXXXPXXXXPXXXXXXXRXXXXKXXXXPXXKXXRXXXXXXXXXXXXXXXXXXXXXRXXXXXXPXXRXXXXXXXXXXXXXXRXXXXRXXPXXXXPXXXXXXXXPXXXXXXXXXXXXXRXXKKXRKXXXXXXXXXXXXXXXRXXXXXXXXXXPXXRXXXXXXXXXXXXXXXXXXXXXXXXRXXXXXXRXXXXRPXXXXXXXXXXRXXXXXPXKXXXXXXXXXXXXRXXRXXXRXXXRXKXXXXXXXXXXXXRXXXXXXXXXXXXXXXXXXXPXXKXXXXRKXXXXXXXXXXXXXXXXXXXXXXXXXXKXXXRXXXPPPXXXXRXXXXXXXXXXXXKXXXXXXXXXXXXKXXXXPXXXXXRXXXXXXXXXXXXXKXXXXXPXXXXXRXXXXXXXXXXRXXXXXRXXXPXKXXXXRXXPXXXXXXXXPXRXXXKKXXXPXXPPXXPPXPXPXXPXXRXXXXPXXXXXRXXXXXXKXXXXXKXXKXXXXRXPXXXRXKXXXXXXPXXXXXXXXXXXXXXXXPKXXXRXRXXPXXXXRXXXXXXXXPXXXXXXXXXXXXXKXKXRXXXXXXXXXXXXRXXXXXXXXXXXXXXXXPXXXXKXXPXXXXKXXXXXXXXXXXXPXXXXXXXXXRXPXXXRXXXXXXXXXXXXXXXPXXXPXKXXXXXXXXXXXXXXXXXXRXRXPXRKXXXPXXXKXXRXXXXXXXXXXPXKXXXRXRXXXXXXRPKXXRXXRPPKXXXXXXPPXKXXKXXXXXXXXRXRXXXXXXXXXRXRXXXXXXXXXXXXXXXXXXXXXXXXXKXXXXXXXXXXXXXXXRXXXXXXXXXPKRXPXXXXXXXXXRXKXXXXXXKXXXXXXXXXXXXRXXXXXXXXXXXXXPXXXXXPXXXXRXXKXXPXKXXXXXXXXXXRXXRXRXRXXXXXXXXRXXXXXXPXXXXXXXXXXPXPRXXPXXKPXKXXXXXRXPXXXKXXXXXXXPXXXXXXXXXXXRRPXXXXXXXXXXXXPXXPXXXXXXXXPXXXXXXXXXXXXRXKXXRXXXXXKXXXXPXXXXXKPPPXPRXXXXXXXXXXXXXXXXXXXXRXXXXXXXXXXXXXXXPXXXPXXXXPPXXXXXXXXXXXXRRXXXXXRXXXXXXXXXKXXXXXXXXXRXXPXXRXXXXXXXRPXXXXXXXPXXPXXKXXXXPXXXXXXXXXXXPXXKXXXXRXXPXXKXRXXXXXXXXXXXXXXXXXXXXRXXPXXPXPXXXPRXPXXXRPRXXXXXXXXPXRRXKRXXRXXXKXRXXXXXXXKXPXXXPXXXXXXXXXXPXXXXXXXKPXXXPXXXXXXXRXXXXXXXXPXXXXXKXXXXXXXXXXXXXXXXXXXXXXXXXRXXXXXXXXXRXXXXKXXXPXKXXXXXXXXXXXXXXXXXXXXXXXXXXXXXXXXXXPXKXXXKXRXXKKRXXXXXXXXXXXXXXXXXXKXXXXKXXXXXXXXXXXPXXXXXXXXXXXXRKXXXXXXXXXXXKXXXXRXXPXXXRXXXXXXXXXXXXXXXRXXPXXXXPXKXXXRXRXXKRXRXRXXXXXXXXXPXXPXXXPPXXXKXPXXXPXXPXPXXXXXXRKRXXXXXXXXXXXX
P50914 215
XXXRRXXXXXRXXXXXXXPXXXKXXXXXXXXXXXRXXXXXPXXXXRRXXXPXKXXXXXXXXXKXPXXXXXKXXRXXXXKXXXXXKXXXXRXXKKXXXRXRKXKXXXXXRXKXXKXKKXRXRXXKXXXKKXXKXXXXKXXPKKXPXXKXXXXXXXXXXXXKXPXKKXXXXXKKXPXXKXPXXKXXXXKXXPXPKXXKXXKXPXXKXPXPKXXXKKX
P51575 399
XXRRXXXXXXXXXXXXXXPRXXXXRXKKXXXXXRXXXXXXXXXXXXXXXXXXKXXXXXXXXXXXXXXKXKXXXXXXXPXXXPXXXXXXXXXXPXXXXXXXXXXXXXXXXPKXXXXXXXXXPXXXXXKXXXXXXPXKXKRKXXXXRXXKXXXXXXXXKXXXXXXXXPXXXXXXXPRPXXXRXXXXXXXXXKXXXXXPRXKXXRRXXXXXXXXXXXKXXXXXKXXXPXXPXXXXXXXXXXXXXXXXXXXXKXXXXXXXXXXXXXXXXXXRXXRPXXXXXXXXXXKXXXPXXXXRXXRXXXXXXXXXRXXXKXXXXRXXXXXXXKXXKXXXXPXXXXXXXXXXXXXXXXXXXXXXXXXXXPKRXXXKXKKXKXXXXXXPXXXXRXXXXXXXXXXXXXXXRXX
P52569 658
XXPXRXXXXXXRXXXRRKXXXXXXXXXXKXXRXXXXXXXXXXXXXXXXXXXXXXXXXXXXKXXXXPXXXXXXXXXXXXXXXXXXXXXXXXXRXPKXXXXXXXXXXXXXXXXXXXXXXXXXXXXXXXXXXXXRXXXXXXXXXXXKXXXXXXRXXXRXXXXXXXXXPXXXXXXXXXXXXXXXXXXXKXXXXXXKXXXXXXXXXXXXXXXXXXXKXXXXXXKXXXXXXKXXXXXXRXPPXXXXXXXXXXXXXXPXXXXXXXXXXXXXXXXXXXXXXXXXXXXXXRXPXKXXPXXXXXXXXXXXXXXXXXXXXXXXXXPXXXXXXKXPXPXXXXXXXXXPXKXXXXXXXXXXXXXXXXXXXXPXPRXXXXXXXXXXXXKXXXXXXXKXKXPXXXXXXXXXXXXXXXXXXXXKXXXXXXXXXXXXXXXXXXXXXXXXRXXPXXXXXXPKXXPXKXXXXXXPRXXXKXXXXXXXXXRXXXXXRXXXXPXXXPXXXXXXXXXXXXXXXXXXXXXXXXXXXXXXXXXXRXXXXXXXXXXXXXXXXXXXXXXXXRXPXXXXKXXXXXPXXPXXPXXXXXXXXXXXXXXXXXXXXRXXXXXXXXXXXXXXXXXRXXXXXXXRXXXXXXXXXPXXXXXXXXXKXXXXXXXXXPRXXXXPXXXXXKXXXX
P52823 247
XXXXXXXXXXXXXXXXXXXXXXXXXXXXPRKXRXXXXXXXXXXRXXXXXXXXXXXXXXXXXXXXXXXXXXXXXXKXXXXXXXKXXXXXKXXXKXXXKXXXXXXXXKXXXXXRRXXXXXRXXXXXXXXXXXKXXXXXXXKRXPXXXXXXXXXPXXXXXRXXXRXXRXXXXXXXXXXXXXRXXXXXKXXPXXXXXXXXXXXXXXXXXXPRXXXXRRRXXXPXKXKXXXRXXRXXXXXPXXXKRXXXXXX
P54829 565
XXXXXXRXXRXXXXXXXXXXXXXXXXXXXRXPXXPXPXXXXXXXXXXXXXXXXRXXPPPPPPXPPXXPXXKPPPRXXXXXXXXXRXXXXXXXXXXXXXXXXXXXXXXXXXXXXXXXXXXXXXXXXXXKXXXPXXXXXXXXXXXPXXXXXXXXXXXXXXXXXXXXXXRXPPXPPXPXPPXXRRXXXXRXPXXXXXXXXXXKXXXXXXXXXPXPXXPXXXXXXXXKPXXXPXXXXXKXXXXXXRRXXXXXXXXXXXXPXXXXXXXXXXXXPRXXXXRXXXXXXXRXXXXXXXXXKXXXPXXXXXXXXXXPXXXXXPKXXXXPXXXRKXRXKXXXPXPXXRXXXXXPXPXXPXXXXXXXXXXRXXXXXXKXXXXXXXPXXXXXXXXXRXXXXXXXPXXXXXXXXXXXXXKXXXXXPXXXXXXXXXXXXXXKXXXXXXXRXRXXXXKXXXXXRXXKXXXXXXXPXXKXPXRXPPXXXXXRXXXXXXXXXXPXXXPXXXXXXXXXXRXXXXXXXXXXXXXXRXXXXXXXXKXXXXXRXXRXXXXXXXXXXXXXXXXXXXXXKXXXXXXPX
P55774 89
XKXXXXXXXXXXXXXXXXXXXXXXXXKXXXXXXXXXXXXPXKXXXXXXXXXPXXPKPXXXXXXKRXRXXXXXPXKKXXXKXXXXXKXXX
P57103 927
XXXXRXXPXXXXXXXXXXXXXXXXXXXXRXXXXXXXXXPXXXXXXXXXXXXXXXKXXXXXPXXXPXXPXXXXKXXRXXXXXXXXXXXXXXXXXXXXRXXXXXXXXXXXXRXXXXKKPXXXXXXXXXRXXXXXXXXXXXXXXXXXXPXXXXXXXXXXXXXXXXXXXXPXXXXXXXXXXXXXXXXXXXXXXPXXXXRKXKXXRXXXXXXXXXXXXXXXXXXXXXXXXPXXXXXXXXXXXXXXXPXXXXXXXXXXKRXXXXKXXXKKXRXXKXRXXXXXXXXXXPKXXXXXXKXXXXXXXXXXXXPXXXKXXXXXRRXXXRXXKXXKXKXPXKXXXXXXXXXXXXXXXXXXKXRXXXRXXXXRXXXXXXXXXKKXXXXXXKKXXXXXXXXXXXPXXXXXKXXXXPXXXXXXXXXXXXXXXXXRKXXXXXKXXXXXXKXXXXXXXXXXXXXXXXXXXXXKPXXXXKXXXXXXXXXXXXXXXXXXXXRXXXXRXXXXXPXXXXPPXXXXXXPXPRXXXXXPXXXXXXXXXXXXXXXXXXXXXXXXXXXXXXXXXXKXXRXXXXRXXXXXPXRXXXXXXKXXXXXXXXXXXXXXXKXXXXXKXXRXKXXXXXXXXRXXXXXXXXXXPKXXXRXXXXXXXXPXXXXRKXXXXXXXXKRXXXXXKPXXXXXPKXXXXXXXXXXXKXXXXKXXKKXXXXXXXXXXXXRXXXXXXXXXXXXXXXXXXXXXXXRXPXXXXXXXXXXXXXXKXXXXXXPPXXXXXXXXXXXXXXXXXXXXXXXXXXXXXXXXXXXXXKXXXXXXXXXXXXXXXPXXXXXKXXXXXXXXXXXXXXXXXXXXXXXXXXXXXXXXXXXXXXXXXXXXXXXXXXXXXXXXXXXXXXXXXXXXXXXXXRRRPXXXXXXXXPRXXKXXXXXXXXXXXXXXXXXXXXXXXXXXKXX
P60014 251
XXXXXXXXXXXXXXXXXRXXXXPXXXXXPXXXXPXPXXXXXXXPXXXXXXPXXXXXXXPXXXXXXXXXXXXXPXXXXXXXXPXXXXXXPXXXXXXXPXXXXPXXXXPXXXKPXXXXPXXXXXXPXXXXXXXXXPXXXXXXPXXXXXXXPXXXKXXXXXPXXXXXXXXXXXXXXXXPXXXXXXXXRPXXXXXXXXXPXXKXXXXXPXPXXXXXXXXXXPXXXRXXXXXXXXXRPXXXRPXXXXXXXXXKXXX
P62826 216
XXXXXXPXXXXKXXXXXXXXXXKXXXXKRXXXXXXXKKXXXXXXXXXXPXXXXXXRXPXKXXXXXXXXXXKXXXXRXXXXXXXXXXXXXXXXXXRXXXKXXPXXXRXXXRXXXXXPXXXXXXKXXXKXRKXKXKXXXXXRKKXXXXXXXXXKXXXXXXKPXXXXXRKXXXXPXXXXXXXPXXXPPXXXXXPXXXXXXXXXXXXXXXXXXPXXXXXX
Q06547 395
XXXXXXXKKXXXXXRXXXXXXXRXXXXXXXPXXXXXXXXXPXXXXXXXXXXXXXXXXXRXXXXRXXRXKXXRXPXXXXXXXXXXXXXXXXXKXXXXXXXKXXXKXXXXXXXXXXXXXXXXXXXXKXXXXXXXXXKXXKXXXXXXXXXXXXXXXXXXXXXXXXXXXXXPXXPXXXXXXXXXPXXXXXPXXXXXXXXXXXXXXXXKXXXXXXXXXXXXXXXXXXXXXXXXXXXXXXXPXXXXXXXPXXXXXXXXXXXXXXXXXXXXXXXXXXXXXXXXXXXXXXXXXXXXPXXXXXXPXXXXXPXXXXXXXXPXXXXXXXXXXXXXPPXKRXXXXXXXXRXXXXXXXXRXXXXKXXXXXXRXXXKXRXXXXKKXXXXXXXRXKXXXXXRXXXXKXXX
Q08043 901
XXXXXXPXXXXXXXXRXXXXXXXXXXXXXXXXXXRXXXXXPXXXKXXRKXXXXXXXXXXRKXXXXXXXXXXXXRXXXKXXXXXXXXXXXRXPRPXKXKXRXXKXXXXXKXXXXXXXKXXKXXXXXXXXXXXXXXKXXXXXXXXXXXRXXXXXXXXXXXXXKXXXXXXXXRKXXPXRXXXXXXXXXXXKXXXXXXXXXXRXRPXXXXXXKXRKXXPXXXXXXXXXXXXKXXXXPKXXXXXXXXXXPKPXXKXXXXXXXXXXXXXXXXXXXXXXXXRXXKXXXXXXXXXKXXXXXXKXXXXXXXXXRRXXPXXXXRXXXPXXXXXXRKXXXXRXXRRXXKPPRXXXKXXXXXXXXXXXXKXRXXXRPXXXPXXXKXXXXXXXXXRXXXXXXKXXXXXXXXXXRRXXRXXXXXXKXRXKXXXXXXXXRXKXXXXXXRXXXXXXXXXXRXXXRRXXXXXXXXXXXXXRXXXXXXXXXXXXXXXXXXXXXXXXRXXXXXXXXXXXXXXXXKRRXXXXRXXKXXXXXXRXXXXXXRRXXPXXXXXXXXXXXXXXXXXXXXXXXXXXXXXXXXXXKXXXPXXXRXRXXXXXXXXXXXKXXXXXXXRPXXXXPXXXXXPXXXXXKXXXXRKXXPXXXXXXXXXXXRXXXXXRXRRXXXXXXXXXXPXXXXKXXXXXRXXXXXXXXXXXXXXXXRXXXXXXXXXKXXXXRXXXXXXXXXXXXXXXXKXXXXXXXXXRXXXXXXXXXXXRXXXXXXXXXXXRXXKXXXXXXXXXXRXXXXXXXRKXXXXXXPXXXRXXXXXXXXXXXXXXXXRXXXXXXPXXXXXXXXXXXXXXXXRXXXXXXXXXXXXXXXKXXXXXKXXXXPXXXRRXXPXKXXXXXXRRXXPXKXXXXPXXXXXXXXXXXXXXXXXXX
Q13228 472
XXXKXXXXXPXXXXPXXXXKXPRXXXXXXPXXXRXXXXXXPXXXXXXXXXPKXPXXXXXXXRXPXPXXKXXXXXXXXXXXXXXXXXXXKXRXKXXXPXXXXXRXXXXXXXXXPRXPKXXKXXXPKXXXXKXXXXXXXXXXXXXXXXXXXXXXXXXKXXXKXXXXXXXXXXXXXKXXXXRPXXXXPXXXXXXXXPRXXXXXXXXXXXPXXXRXXXXPXXXXXXXXXXXXXXXXXXRXXXXXXXXXKXXXXPXXXRXXXXPXXXXXXXXXXXXXXXXRXXKXXXXXXXXXKXXXXPPKKXKXXXXPXXPXXXXXXXXXXXXRXXXXXXXXXXXXRXXXXXXPXRPRXXXXXXXXXXXXKXXPXXXXXXXXXKXXPXPXXXKXKRXXXXPXXXXXXXXXKRXXXXXXXXXXXXKXXXPXXXRXXXXXXXXXXXXXKXXXKXXPXXXXXXXKXPXXPXXXXXXRXPXXXXXXXXXX
Q13421 630
XXXPXXRPXXXXXXXPXXXXXXXXXXXXXXXXPXRXXXXXXXXXXXPXXXXXXXPPXXXXXXPRXXXXXPXXXXXXXXXXRXRXXXXXXXXKXXKXXXXXXRXXXXRXXXPPXXXXXXPXXXXXXXXPXXXXXPXXXXRXXXRXXKXXXXXXPRXXPXRXRXXPXXXXXXXXRXXXXXXXXXRXXXXXXXXXPXRXXXXXXXXXXPRXXXXPXPXXXXXXXXXRXXXXXXXPPXXPPXXXXXXXXXXXRXXXPXXXXPXXRXXPXXXXXXXRXRXXRXPXXRXPXRXXXRPRXRRXXXKXXXPXXKKXRXXXXXXXXXKKXXXXXXXXXXXXXXXXXRXXXXPXXXXXXXXXKXKXXXXXPXXXPXXXXXXXXXXXXKXXPXXXRKXXXXXXXXXKXXXXXXKXXXXXPXXPRRPXPXXXXXXXRXXKXRXXXXKXXXXXXXXXXPXXXXXXXPXXXXXXPPXXXXXXRPXXXXXXXPRXXXXXXPKXRXXXXXXXXXXXXXKXXXXXXXXPXXXXKXXXXXXXXXXXXXXXKXRXXXXXPXXXXXXXKXXXPXXXXXKXXXRXRPXRXXXXRXRXXXXXXXXXXXXXXXPXXXXXXXXXXXXXXXXXPXXXXPXPXXXXXXXXXXXXXX
Q13683 1181
XXXXRXRXPXXXXXXXXXXXXXXXXXXXXRXXXXXXXXXXXXRKXXXPXXXXXXXXXXXRXXXPRPXXXXXXXXPXXXXXPXXXXXRXXXXXXXPXXXXXXXXXRXXXXXXXXXXKXXKXXXXXXXXXRXXXPXXKXXXXXXRXXXRXRXXXXXXXRXXXXRXXXXXXXXXXRXXXXXXXXKXXXXRPXXXXXXXXXXXXXXXXXXPXXXXXXXXXPXXXXXKXXXRXXXXXXXXXXXXXXXXXPXXXXXXKXXXPRXXPXPXXXXXXXXXXXXXXXXXPXXXXXKXXXPXXRXPXPXXXXXXXXXXXXXXXXXKXXXRXXXXXXXXXXPRXXXKXXXXXXRKXXXXRXXPXXXXXXXRXXXXXXXXXXXXXXXXXXXPXXXXXXPXXXXRXXXXXXXXXXXXXXXXXXXXXXPXRXXXXPXXXXXXXXXXXXXXXXXXXPXXXXXXPXXXXXKXXXXXXXXXXXXXKPXXXXXXXXXXXKXXXXXXXXXXXXXXXXXPXXXXXXXXXXXXXXRXRPXXXXXXXXXXXPRXXXXXXPXXXXXXXXXXXXRXXXXXXXXPXXXXPXXXXXXXXXXXXXRRXRXXXPRXXXXXRXXXXPKXXXXXXXXXKXXXXRXXXXXXXXXXXXXKXKXRXXXXXXXXXXXXPRXRRXXPXXXXPPXXPXXXXXXPXXXRXXXXXXKXXXXXXKXXXXXXXXXRXRXXXRXXXXXXXPXPXXXXXXXXXXXXXXXPXXXXXXXXXXXPXXPXXPXXXXXXXXXXXXXXXXPXXXXXXXXRXXXPXXKPXXXXXXXXXXXXXXXXXPXKRXXXXXXXXXXXXXXXXXXXXXXXXXXXXXXXXXXXXXPXXXRXRXXXXXPXXXXXXXXPXXXXXXXXXRXXRXXXXXRXXXXKXKXXXXXXXXXXXXRXXXXXXXXXXXPXXXXXXKXXXXPXXXXXXXXXXPXXKXXXXPRPXXXXXXXXXRXRRRRXXXPPXXXXPXXRXXPXXXXXPXXXXXKKKXXXXXXXRXXXXXXXXXXPXXXXXRXXXXXXXXRXXXXXXXXXXXXXKXXXXXXRXXXXXKXXXKXXXXRXXXXXXPXXXXXXPXXXXXXXXPXXXXXXXXXXXXXXXXXXXXXXXKXXXXKRXKXPXXXXPXXXXXKXPRXXRXXXKXXKXXXXXRXXXXXPRRXXPXXXPXXXXXXXPXXXPXXXPXPXXX
Q14802 87
XXKXXXXXXXXXXXXPXXXXXXXXXKXXPXXXXXXXXXXXXXXXXXXXXXXXXXXXXXXKXKXKXXXKXXXXPXXXPPXXXPXXXXX
Q15040 202
XXXXPXKXXKXKXXXXXXPXXXPPXXXXXKXRRXXXXXXXXXXXXXXXXXXXRXXXXXXXXRXXPXXXXXPXKKXXXXXXXXXXXXXXXXXXXKXXXXXXXXKRRXXXXXXXXXXXXXXXXXPXXXXXXPXKXPXKRXXXXXXRXXXXXXXXXXXKXKXPXXXXXXXXXRKXXKXXXRXKXXXXXXXXPXXXXXXXXXRXXX
Q15154 2024
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
Q15847 76
XXXKXXXXXKXXXXXXXXXXXXXXXXXXXXXXXXXXXXXXKXXXXXXKXXXXXXXKXXXXXXXXXXXXXKKXXXXK
Q30KR1 87
XRXXXXXXXXXXXXXXXXPXRXXXXPXXXXXXXXXXXXRXXXXXXXXXXXXXXRRRXKXXRXXXXXXPXPXPXXXXXXXXPXKPXXK
Q3SXM5 330
XXXXXXXXXXXRXXXRXXXXXXXXXXXXXXXXXXRKXXXXXXXXXXXXRXXXXPRXXXRXXXXKXXXRXXXXXXXXXXXXKXXXXXXXXRXXXXXXXXRXXXKXXXXXKXXXXXXKXXXXXXXXXXXXXRXXXXPXRXXXKXKXXXXXXXXXXXXXPXPXXXXXXXXXKXXXXXXXXXXXXXXXXXXXXPXXXXRKKXXXXXXXXXXXXKPXPXXXXXXXXKXXXXXXXRXXXXXXXXKXXXXXXXXPXXXXXXXXXPXXXXXRXXXXXPXPKXXXXXXXXXXXXXKRXXXXXXXXXXXXXXXXXPXXXXXXXXXXXXRXXRKXXXXXXX
Q53EL6 469
XXXXXXXXXXXXPXXPXXXXXXXXXXXXXXXXXXXXKXXXXXXXXXXXXXXXXRXXXKXKRRXRKXXXRXXXRXXXXXXXXXXXXRXXXXXPXXPKXRXXXRRXRXXKXRXXPKKXXXXXKXXXXXPXXXXXXXXXXXKXPXXXXXXXXXXXXXXXXPXXXRXXXKXXXPXXXXXXXXXXXXXXXXXXRXXXXXXXKXXXPXXXXXXXXXXKXXXRXXXXKXXXXXXXXXXXXXXXXKXXXKXXKXXPXXXXXXPRXPXXXXXXXXRXXXXXXXXXXXXXXXKXXXXXXXXRXXXXKXXXXXXXXKXXKRKXXXXXXXXXXXXXXXXXKXXXXXXKXXXXXXXXXXXXXXXKXXXXPXXXXXXXXXXXXXXXXXXXXXXXKXXXXXXKXXXKXXXXXXXXXKRXXXRXXXXXPXXXXXXPXXXXXXXRXXXXXXXXXXXXKXXRXXXPXRXRKRXXXXXXXXRXKPXXX
Q53SZ7 412
XXPXXKXXXXPXXXXXPXRPXXXXXXXXXXXPXXXXPXXPXXXXPPXXPPXXXXXXRRPXXPPPXXPXPXXXXXXXXXXXXXXPXPXXPXXPXXPXXXXXXXXXXPRPRXXXPXXXXXXPXPPXXPXXXPXXPXXXXXPXXPXXXPXXPXXXXXXXXXXPXPXPPXXRXXXXRXXXRXXXXRXXXXXXPXXXXRXXPXXKXPXXXRXPXXXXXXXXXXXXXRRXXXXXRXXXXXXXXXXRXXXXPXXXXPXXXXXXRPRXPXXPXPRXRXXPRXXXXPXXXPXXXXXXXXPXRXXXXXXXRXPXXXXRXXXXXPXKRPKXXXPXXKXXXXXXXXXPXXXPPXXXXRXXPXPXXPXXXRXXRXXXXXXPXXPRXXXXPPPRXPKXXXXXXKPRPXPXPKRPXXXXXXXXKXXX
Q5JSL3 2073
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
Q5M8T2 416
XRXXXRXRXXXXXXXXXXXXXXXXXXXXXKXXXXRXXXXXXXXXXXXXXXXXXXXXXXXRRXXXXXXPPXXXXXXRXXXXXXXXXXXXXXXXXXXXRXXXXPXXXXXKRXXPXXXXXXXXXXXKXXXPXPXXXXXXXXXXXXXXXXXXXXXXXXPXXXXXXXXXXXXXXXXXXXXXKXXXXXXXXPXXXXXXXXXXXXPXXXXXXXXXXXXXXXXXXPXXKXPXXXXXXXXXXXXXXXXXXXXXXXXXXXXXXXXXXXXXXKXXXXXXXXXXXXXXXXPXXXXXXXXXXXXXXXXXXXXXKXXXXRKXXXXXXXXXXPRXXXXXXXXXXXPXXXXXXPXXXXXXRXXXXXXXXXPXXXXRXXXRXXPRXXPXXXXXXXXXXRRXXKXXXXXXXRXXRXXRXXKKXXXXXXXXXPXP
Q5VTQ0 682
XXXXXXXRXRXRXXRXXXXRPRPRPXXXXXPXPXXXXXXXXXPXPRXXXXXXXPXXXXXXXXXRRXXXXXXXRXXXXXXXXXXXXXXXXXXXXXXXXXXXXXXXXXXXXXXXXPRXRXXXXXXXXXXXKXXXKXXXXXXXXXXXXXXXXKXXXXXXXXRPXXKXXXXXXXXXXXXXXXXXXXXXXXXXXXXXXXXXKXXXXXXXKXRKKXXXXXXXXXXXXRXXXXXXXXXXXXXXXXXXXXXXXKXXXXXXXXXXXXXXXKXXXKXRXXXXXXKXXXXXXXXXXKXKXXXXXXXXXXXXXKXXXXXXXXXXXXXPXRXXRXXXXXXXXXXRXXXXXXXRXXXXXRXXRXXXXXXXXXXXXXXXXXXXXXXXXXXXXXXRXXXPXXXXXPXXXXXXXXXXRXXXXKXXXXXXXXXXXKXXXXXXXXKXXXXXXXXXXXXXXXXXXXXXXXXXXXXXXXKXXKXXKXXXXXXKXXXXXXXPXXXXXXXXXXXXXXXRXXXXXKXRXXXKXXPXXKXXXRKXRRXXXXXPXPXKXXXPXXXXXXXXXXXXXXXKRKXXXXXXXXXXXKXXXXXXXXXXXXXXXXXXXXXKXXKXXXXKXXXRPXXXXXXXXXXXXXXKXXKXXXXXXPXXXXXXXXXXKXXXXXXKXXKXXXXXRXXXKXXXXXXRXXXRXXXXXXXXRKPXXX
Q5W0Q7 1092
XXXXPKXXXXXPXXXPXXXXXXXXXXXXXXXXKXXXXXKXPXXXXXPXXRXKXKXKXXKXXRXXXXXXXXXXXXXXXXXPXXXKXXXXXXXPXXXXXXXPXKPXKRKXXXXXXKXXXXXXXXKKXRXXXXXXXXKXXXXKXXXXXXXXXXXXXPXXXXXXXPXRXXXXXXRXXXXXXXXXXXXXXKXPXXXXXXXXXRPXPXXXXXXXKXXXPXXXKXXXXPXXXXXXXKXXXXXXXXXXXXXXXXXXXXXKXXXXXXXXKXXXXXXRXXXKXXXXXXXXXXXXXXXXKXXXXKKXXXXXXXXXXXXXXXXRXXXXXXXXPXXRXXXXXXXXPXXXXPXXXKXXXXXXKXXXXXXXXXXXXXXXXXXXXXRXXKXXXXXXXXXPXXXPXXXXXXXPXXXXXXKXXXRKXXXXKXXPXXXXXXXXXXPXXXXXXXXXXXXXXXXXXXXXXXXRXXXXXXXXXXXXXXXXXXXXXXKXPXXXRXKKXXXPXXXXXXXXXXRKXXXXXXKXXXXXPXKKXXXXXXXXXXKPXXXXXXXXXXXXXXXXXXXXXPKXXXXXPRXXXXXXXXXXXXXXXXXPKXXXXXXXPXXXXXXXXKXXXXXXXXXXXXXXXXKPXXXXXXXXKXXXXXXXXXXXXXXXXXPXXXKXXXXXXXXXXXPXXXXXXXXXXXXXXXXXXXXXKXXXXXXXXXXXXXXKXXXXXKXXXXKXXXXPKXXXXKPXRXXXXXXXXKKKXXXXXXXXXXXKXXXXXXXKXXXKKPXXXXXXKXXXXRXXXXXPXXXXXXXRXXXXXXXPXXKXXXXXXXXKXKXXXXKXXXXXKKXRKXXXKPPPXXKPPXXPPXXXXXXXXPXXXXXXXXXXKXXXXXXXXXXXXXXXXXXXXXXXXXXXXXXXXXKXRXKXRKKXKXXKKKXXXXXXXPXXRXXRXXXXXXXPXXXXPXXXXXXXXXXXXXPXPXXXXXXXXXXXXPXXXXXXXXXXXXXXXXXXXPXPXXXXXXXXXXXXXRXXXXXXXXXPPPXPXXXXXXXXXXXXRXXXXXXXPXKKXPXXXXPXXXXXXXXXRXXXXXXPXKXXXXXXXXXXXXXXXXXXXXXXXPXXXXXXXXXX
Q66LE6 453
XXXXXXXXXPXXXXXXXXXXXXXKXXXXXXXXXXXXXXXXXXXXXXXXXXXXXKXXRXXXXXRXXXXKXRPXXRXXXXXXXXXXXXXPXXXXXKXXXXXXKXXKXRXXPXXXXXXXXXXXXXKXXKXXKXXXRXKRXXXXXXKXXXXRXRXPXRXXXXRXPXXKPXXXXXXXXPRRXXXXXXXXXXXXXXXXXXXXXXXXXXXXRXXXXXXXXXXRXXXXXXXKPXXXXXXXXXXXXXXXXPXXXXXXXXXXXKXXXRXXXXRXXXXXXRXXKXXXXPXXPXXRXXXXXXXXXXXXXKXXXXXRXXXXRXXXXXKXXXXXXXXRPXXXXXXXXXXRXKXXXXXXXXXXXXKXXXXXXXXXXXXXXXXXXXXXRXXXRXXRRXXXXXXXRXXXKPRXXXKPRKXXXXXKRRKXXXXXXXXXXXKKXXXXXXXPXXXXXXXXXXXXXXXXXXKXX
Q6GMV1 187
XXRXXXXXXXXXXRXXXXXRXXPXXXXXXXXXXXXXXXXXXXXXXPXXXXXXXXXXXXXXXXXXXXXXXXXPXKXXXXXXXXXPXXXXXXKXXXXXXKXXXXXXXXXXXXXXXXXXXXXXXXPXPXXKXXXXXKXXRXXXXXRXXXXXXXXXXPXXXXXXXXXXRXKPRXPXXPXRXXXXXXXXKPX
Q6GQQ9 843
XXXXXXXXXXXXXRXXXXXPXXXRXXXXXKXXXXXXXXXXXXXXRXXXXXXXPPXXXXXXXXXRXPXKXXXXRXPXRPPRPXXXRXXXXXXXKRXXRXXXXXXXXXXXXXRXXXXXXXXXXXXXXXPXXXPXXXXXXPXXXXXXXXXRXXXXRXXXXXXXXXXXXXXXRXXXXXXXXPXXXRXXPXXXXXXXXXXXXXXXXXXXXXXXRXXXXRKXXXXXXXKXXXKXXXKRRXRXXXXXXXKXXXXXXXXXXXXKXXXXXXKXXXXXPRXXXXXXXXXXXXXXXXXXPXXXXXXXXXXXXXXXXXRRPXXXXXXXXXRXXXXXXXXPXPXXXXXXPXXXPXXXXXRXPXXXXXXXXXXXXXXXXXXKXXXKXXXXXPXXXXXXKXXPXXXXXXPXKXXXXXKXXXXXXRXXXXXXXXXXKXXXXXXXXXXKXXPXXXXXXXPXXXPXXPXXXXXXXPRXXPXXXXXXKXXXXXXXXXXXXXRRKXKXKRXRXKXKKRXXXXXXKXXXXXKXXXXKXKKXXXXXXXXKXXKPXXXXXXXXXXXXXXXXXKKKKXXXKXXKXXKXXXXXXXPXXXKPPXXXXXXXXXKXXXXXXXXXXXXRXXXXXXXKXXXXXXXKXXXRXXXXXXXXXRXXXXXXXRXXXXXKXKXXXRKXXXXXXXXXPPPXKKPXPXXRXXXPXXPPXXXRXXXXXXXXPXXXXXPRPXXXXXXXXXPRRXXXXXPXXXXXPPXXXXPRXXPPXRPXPXXXXXPXXXPXXXXKXXXXRXXXXPPPXRXXXXXXXXXRXPPXPXXXXXXXRXXPPXXXKXKXPXXXXXXXPXXXXXXXXXXRXXXRRRXRXPXXXXXXXRX
Q6NXT4 461
XXXXXXXRKPXRXXXXKXXRXXRXXXXXRRXXKXXXXXXXXXXXXXXXXXXXXXXXXXXXXXXXXXXXXXXXXXXXXXXXXXXXXRKPXPXXXXXXXRXXXXXXXXXXXXXXXXXXXXXKXXXXRXXXXPXXXXXRXXXXXXXXXXXXXXXXXXXRXKPXXXXXXXXXXXXXXXXXXXXXRXXXXXXPXXXXXXXPRXXPXXXXXXXXXXXXXXXXXXXXXXXXXXXXXXXXXXXXXXXXXXXXPXXXXXXKXXXXXXPPXXXXXXXKXXRXXXXXXXXXXXRXXXXXXXXXXXXXXXXXXRXRRXXXXXXXXXXXXXRXXXXXXXXXXXXXKXXXXRPXXXXXPXXXXXXXXXXXXXXPXPXXKXXXXXXPXXXXPXKPXXPPPXXXXXXPXKXXXPXXXXXXXXRPXXXXXXXXXXPXXXXXXXXXXXPXXXXXXXXRXXXXXXPXRXXXXXRXXXPRP
Q6P0Q8 1798
XKRXRXRXRPXPPPPXRRXXXXXRXXXXXXXXPPRRRXPPXRXRXXXRXXPXXPXXKXXXXXXXXXPXXXRKXXXPXXXXXXXKXKXXRXXXXXXXKXXRXXXXXXXXXKXXXPXXXXXXXXXXXXXXXXXXXXXXXXRXRXXXXXXXXPXXXXXXKXXXXPRRXXXXRXXXRKXXXXXXXXXPXXPRPXXPXXXXXXXXPXXXPRXXXPXXPXXXXXXPXRRXXXRRXXXXXXPXXXXXXXXPXXXXXXXXXXXXKXXXXPXXPXXXXXXXXXKXXXXXXXPXXXXRXXPXXRPRXRXXXPXRXPXXXXXXXXXXXXXXKXRXPKXXXXXXXRXXXXXXXXXPXXXXPXXXXXXXXXXXXXXXXXRXXXXKXRXXXXXXXXXXXXXXXXXKXXXXXXXRXXXXXXXXXXXXXKKXXXXXXRPXRXXXXXXXXPXXXXXXXXXXXXXXKXXXXXKXXXPRXXXXXXXXXRXPXXXXXXXXXXXXPXXPXXXXXXXXXXXXXPXKKXPXXXXXXXXKXXXXXXXXXXXXXRXKXXRXRXXXKKXXKXXXXXRXXXXXXXXXRXXXXXXXXPXXXXXXXXXXXKRXXXXXXXXXXXXXXXXXXKXXXXXPXXXXRXXXXXXXXXXXXXXXXXXXXRXXKPXXXXXXXXXXXKXXXXXXXKXXXXXXXXXXXXXXXXKXXRXXXXKXXXXXPXXXXPXXXXRXXXXKPXXXXXXXXXXXXXXXXXXPXXXXXPXXXXXXXXXXXXXXPXXXXXXPPXXXXXXXKXXXXXPXXRXXXXXXXXXKXXPXXXXXXXXXXXRXKXXXXPXXXXXXXXXXXXXRXXRXXXXXXXXXXXXXXXXXXXXRXXXXXXPRXXKXXXXXXRXXXXXXRRXPPPXKRXXXXXKXXXXXXXXXXKXRXRXXXXXXPXXXRKRXXXXXXXXXXXXXXPPXXXRRRXXXXXXXPRXPXXPXXXXXXXRRXPXXXXXXXXPPXXXXXXXPXXXXXXXXRPKXXXXXXXRXXXXXPXXXXRXRXXXXXXXXXXXKXXXXXXXRRXRXRXXXXXXXXKRXXRPXXKXXKXXXXXXXXXXXPXXXXXXXPXXXPXXPXXXXXXPXXRXXXPXRXXXPXXXXXRPPXXXXRXXKKXXXXXRXXRXXXXXXXXXXXXXXXXXXXXXXPXXXXXXRXXXXXXXXXXXPXXXXXXXXXXXXXXKXXXKXXXXXXPXXXXXXKXXPXRKXXXKXKXXRRXKRXRXKXXXXXRKRXXXXRKXXKXXXXXXXXRXXXXXXRXXXXXXXXPXXPXXXXXXXPRXPXXXXRXXPXXXXXXXXXXXXXXXPXXXXPXXPXXXXXXRPXXXXXXXPKXXRXXRXPRRKXXXXXPXXPXXXXPXPPPPXXXPXRXPXPXXXXXXXXXPXKXXXXPPXXRXXXRPKXXXPPRXPXXKRXXXXXKXXXXXXXXXKKXXXXRKXXXXXPXXXXKKXXPPRXXXPXXXXXXRXXXXXKXXXPXKXXXXPXPXRXXXXXRXXRXXRRXXXXKXXXXRXXXXXXXXXXXXPXXXXXXXXXXXXPXPXXXXXXXPKXXXXXXXXXPXPXRXPRXXXPXXPXXXXXXXXXPPRXXXPXXPXRRXXXPXXXXXXXXXXXXXPXXXXXXXXXPXPPXXXXKXXXXXXXXXXXXXPXXXXXXPXXXXXPPXXXXXKXXXXXXKXXXXXPXRXXPXRKXXXXXXXXXXXXXXXXXPXXPKXXXPRXXXKXXPPXXPRXXXPXXXXPXXXXXXXXXXXXXXKXXPXXXXXXXPXXXXXRRXXXPXRXXPXXXKXXPXXRRXXXPXXXXKXRXXXXXPXXXXKXX
Q6P9B9 1019
XXXXXXPPXXPXPPXPXPXXXXPXPXXXXXXXXXXKXXXXXXXPXXXXXXXXRXXXRXXXXXXRXXPPXRXXXXXXXRXXXXXXXRXXXXXXXXXPXXXPPXXRPPPPXXXPXXXPXXXXXXXXXXXXXXXXXRXXPKXXXPXXXXXXXXXXXXXXXXXXXXXXRXPXXXXXXXXXXXXXXXXRXXRXXXXXXXXXXXXXXXXXPXXXXXXXXXXXXXXXPXXXXXXXXXXXXXPXXXXXRXXXXXXKXXXXXXXXXXXXXXXXXXXXXXPXXXPXPXXPXXPXXKRXPKXXXXXXXXXXXXXRXXXXXRRXXXRXXXXXXXXXXXXRXXXPXXXXXXPXXXXXXXXXPXXXXXXXXXXXXXXKPPXXXXXXXXXXXXXPRXXXXXXXXXXXXXXXXXXXXXXXRXXXXXXXXXXPXXXXXXXXXXXPXXXRXXXXRXXXXXXXXXXKXXXXRXXXPXXXXXXPPPPPRXXPXXXXXKXXXXXXXXXXXRXXRKRXXXXXXXXXXXXXXXRPXXXPXXXXXXXXRXRXPXXXXXXXXXXXXXXXXXXXXXPXXXRXXXXRXXXXXXXPPXXXRXXRXXXXXXXXXXXXXXXPXXXXXXXXXXXXXXXXXXXPXXXXPXXXXXXXXXXXXXXXPXPXXXXXPXXXXXXXRXXXXRXXXXXRXXXPPXXXXXXXXXXRXXXXXPXXXKXXXXXXXXXXXXRXXXXXXXXXXXXXXXXXXXXXXXXXXXXXXXXXRRXXXXXPXPXXXXXXXXXXXXXRXXKPPKXXXXRXXXXXXXXXXXXXXXXXXXXXXPXXXXXXXXXXXPXXXPXXXKXXXXXXXXXXXPXXXXXXXXXPPXXXXRXXXXRXXRXXRRXRXXPXXXXXXKXXXXXPPXXXXXXXXXRXXXXXXXXXXXXXRXPXXXXXPXXXXXXXXXXXXXXXXXXXPPXXXXXXXXXXXXXPXXXRXXXXXXXXXXRXXXPXPXKXXXXXXRXRXXRXXXRXXXXXXXPXXXXXXXXXXRXXXRXXXXXXRXXXPXPXXXXRXXX
Q6PCT2 694
XXXKXPXKXXXXPXXXXXPPXXXXXRXPXXXXRRRRXRXRRXRXXXRXXXXXXXXXRXXKKXXXPXRXKXXXXXRXXXXPXXPXXXXXXXXXXXXKXXXXXXXXXKXXXXXXXXXXXXXXXXPXXXKXXKXXXXXXXXXPXXXXXPRXXXXXRXXKXXXXXPXRRRXXXXXXXXXXXXXXKXXXXPPXPPPPPRRKXPXPXXPPPXXXPXPPKRKXRXXXXXPPXPRKKXKXXRXRXXKKXXXXXXXXRXXXPXXPXXXPPRXXXPXXXXXXXXPXXPPXXXXKPKPPXXXXXXPXXPXPXPXRXKXXRXKRXXXXXXRXPXXXXXXXXXXXXXXXXXXXXXXXXXPXXXRXXRRPXRXXXXXKXXRXXRRXXRPXXXXPXXXXPXXPXPPPRPPXXXRXXXRPPPRXPXPXXXPXXXXXXXPXPRXXXXRXXXXXXPRXXXXXXRXXRXXXRXXXXKRXXPRXXXXRRKXXXPPXXXXXXRRXPRXXXXXXXXXXKKXXXXXXXRXXXXXXXXXXXXXXXXXXXXXXXPXPXXRXXXXRXXXXXKXXXXRXXXXPPPXXKPXXXXXRXRXXXXXXXRXXXXXXXXXXXRXXXRXXPXXXXXXXXXXXXXXXPXXXXXXXPXXPXRXXXXXXXXXXXXRXXXXXXPXXRRXPRXRRXXXRXXRXXXPXXXXRXXXXXPPXPXRXPXXKXXXKXX
Q6PFW1 1433
XXXXXXXXXXXXXXXXXXXXXXXXXXXRXXXXRPXXXXXXXXXXXXXXXPPXPXXXXXXXXXXKKXKXKPXXXXXXRXXRXXXXXXXXXXXXXXXXXPXXXXPXXXXXXXXXXKXXPXXKXXXXXKXRXPXXXXXXXXXXXXXXRRXXXRXXXXXXXXXPRXXXXXRXPXRPXXXXXXXXXXXXXXXXXXXPKPXXXKPXXXXXXXXXXXXPXXXXXXXXRXXRKXXXRXXXXXPXXXXRKXXXXXXXXXXPXXXXXXKXXXXXPXXXXXXXRKXPXXXXKXXRXXXXKXXRXPXXXXXXXKXXXRKXXXXXKXXXXXXXXXRXXXXXXXXXXXXXXXXKXXXKXXXXXXKXXXXXXXRXXXPXXXXPXXXPXXXXXXPXXPXXXXXXXXXRXXXXXXRXXXRXPKXKXKXXXKXPRXXXXXXKXXXXKXXKXKXKRPXXXXXXXXXXRXXXXXXXKXPXXXXXXKXXKXXXXKXXXXXXXXXXXXXRKXXXXXXPXXXKXXXXXXXPXRXXXXPXXXXXXKXXXXXXPXXRXXXXXXXRXXRXXXPXXXXXXXXXPXXXXXRXXXXXRXXXKXXXXXXXRXXXXXXXXXKXXXXXXXXXXPXXXXXXKXXXXXXXXXXXXXXXXXXXXRXKXRXXXXXXXXXPXXPXXXXXXXPXRXXXXXXXXXXXXXPXKXXXXXXXXXXXXXXXXRXRXXXPRXXXXXXXXXXXXXXXXXRXXKXXRXXRXKXXRXXXXKXPXXXXXXKXXXXXXXXXXXXXXXXXXRXXKXXXXXXXPXXXXXXRXXKXXXXXXXXXPXXRKXXXXXXRXXXXXXXXKXXPXXXXRXXRXXXXPXRXXRXRXXXXXXXXXXXXXXXXRXXXXXXXXXXXXXXRXXXXXXXXXXXXXXXXXXXXXXXXXXXXPXXXXRXXXXXXXXPXXKXXXXXXXXPXXXXXRPXXXXXXXXKXXXXXXXXXXPXKXXXXPXRXXXXXPXPPXXPXXPRRXPXXRXRKXXXXXXXXXXXXXRPXXXRXXXXXRPPXXXKXXXXXXXXXXXXXXXXXXXXXXXPXXXXXXRXXXKKXPPXXXKXRXXXXXXPXXKRXXXXXXKXPXXXXXXXXXXPXXXPXXXXXXXXXXRXXXXXXXRXXXRXXXXXXXXXXXXXXXXXXXXXXXXPXXPPRXXXXPPXXXXXRXXKPPXXXXXPXXXXXXXXPXXPXXXXXXXXXXXXXXPXXXXXXXXXXXXXXXXXXXPXXXXXXXXXXXXXXXXXPXXXPXXPPXXXXXPXXXXXXPXXXXPXXXXPXXXXXXXXXXPXXKXPXXXXXXXXXXXXXXXXXXXXPXXXXPXXKXXXXXXKXXXXXXXXXXXXXXXXXXPXXXXXXXXXKXXXKXXXXXXXXXXXXXXXXXXPXXXXPXXXXXPXXXXXXXXXRXXXXXXXXXXXXXXXPXXXKPXXXXPXXXXXXXXXXPXXXX
Q6PJG9 635
XXPPXXXXXXXXXXXXXPXPXXXXXXXXXXXXXXXXRXXXXXPPXXXRRXXXXRXXXXXXXXXXPPXXRXXXXXXXXXXXRXXXXRXXXRXXXXXXXXRXXXXXXXRXXXXXXXXXRXPXXXXXXXXXXXXXXRXXPXXXXXXXXXXXXXXXXXXXXRXXPXXXXXXXPXXXXXXXXXXXXXXXPPXXXXXXXXXXRXXXXXXRXXXXXPXPXXXRXRXXXXXPXPXXXXXXXXPXXXXXXXXXXRRXXRPXXXXXXXXPPXXXXRXXXXXPXXXXXXXPPXXXRXXXRXXXXXXXRXXXRXRXXXXPXPXXXXXXPXXRXXXXXXRXRXXPXXXXXXXXXXXXXXXXXXXXXXXPXXXXXXRXXXRXXXXPXXXXXXXXXXRPXPXXXXXXXRXXXXXXXXXXXXPXXXXXXXXXXXXXXXXXPXRPXXPXXXXXXXXXXXXXXXXXXRXXPXXXXXXXXKXXXPXXXXXXXXXXXXPXXXPXXXXXXRXXXXXXXXXXPXXPXXXXXXXXXXXXXXXXXXXXXXXXXXXXXXXXXXXRXRXXXXXRXPXKXXXXXXXXXXXPXPXPKXXPPRXPPPRPXRXXXXXXXXXXXXXXXRRXXXXXXRRXXXXXXXXXXXXXRXXXXXXXRXXXXXX
Q6UB98 2062
XPKXXXXKPXXXXXXXXXXXXXXKPXXRKXKXKXXXXXKXPKXXRXXXXKXXKXKXXXKRKXPXXXXPXRXXXRXXXXXXXPXXXXXXXXXRXXXXXRXXXXKXXPXKKKXKKXXXXKKXXPXXXXXXXPXXXRKXXXXXXXXXXRXXXPXXXPXXPXXXXPXXKKXPXXXXRXKXKXXKRXXRXXXPXXXXXXRXXXKXXKXXXXXXXXXXXKXXXXXXPXXXXXXXXXXXXXKXXXXXXXXXXXXXXXXXXPXXXXXXXXXRXXXKXXXRXXXXPXXXXKXXXRPXXXXXXXXXXXXXKRXXPXXXXXXXXXXXXXXXXXXPXXXXXXXXXXXXKXXXXXXXKXXXPXKXPXPXXXXXXXXKXXXXXXXXKXXXXRXXXRKXXRKXXXPXXXKXXXXXKXXKXXXPKXXKXKKXKPXRXXXXXXXXXXXXXXXXKKXXXXXXXXPXXXXXXXXXKKXXXXXXXXKXKXKXKRKXKXXXKXKXXXXXKXXKXXKXXXRXXXXXXXXXXXXXXKXRXXXXXRKXXXPKXXXXXXXXXXXXXKXPKXXXXXXXKXXXPXKXXXXKXXXXPXXXXXXXXPXXXRXXXXXXXXXPXXXXXKXXKXKXKXKXXKXXXXXXXXKXXXKXKXXXXXPXXXXXXXXXKKXXKXXKXXKKXKXKXKXRXKXKXKKXXXXXKXKXKXKXXXKXXXRXXXXXRXXXKXXXXKXXXXXXXXXXXXXXXXXXXKKXKXXKXXKXXKXXKXKXXXKXRXXKXXRXKXKKXXXKXXRXXKXKXXKXXRXXXPXXKXXXXXXXXXXXXXXXXXXXXXXKXXXXXKXXKXXKXXKXKPXKRXXXKXKXXXKXXRKXXXKXKKXKXXXKXXKXKXXXXXXXXKXKXKXKXXXXXXXKXXKXXXKXKXXXXXKKXXXRXKXRXKXXRKXXKXKPXKXRXXXXXKXKXXXXKKXKXXXXXXXXKXXKXKXKXKXRXXXKKXKXRXKXXXXXXXXKXXXXXKKXXXXXXXKXXXXKPXXXKXKXKXXPXKXPXXKXKXKKXKXXXRXKXRXKXKXKXXXXXXXKXKXXXXKPKPKXXPXXKXXRPKXKRXXXXXXXXXXXXRXXXXKXXXXXXXXKKXKXKXKXKXKXRXRXRXXXXXKXKXKXKXKXXPXXXKXKXXXRXKXXXXXXXXXKXKXPKXXXXXRXXXXXXKXXXXXXKXXXXXXXXXXRXPRXXXXKPXXXXRXXXXXXXXXXXXXXXXXXXXPRPPXXXXXXXXXXXXXXXXXXXXXPXXXXXKXPXXXXRXXXXXXXXPXRXKPPXXXRXXXXXXRXXXXXXXKXXXXXXRPXXXXRRXXXPXXXXXXXKXXXXXXXXXXXXXXXXXPXXXXPXPKPXXXXXXPXRXXXXXXXXXXXXXXXPXXXXXXKXXXXXRXXXKXXXPXXXXXXXPXXXXPXXXXXXXXXKXXXXPXXRXXXXXXRXXXXPXXXXPXXXXXXXXXXXXXXKXXKXXXXXXXXRXXXXPXXXXXXXPXXXXPPXXPXXXPXXXXXXXXXXXKXXXXXXXXXXXPXXXXXKXXXXXXXXXXXXXXXXXKXXXXXXXXXXXXKXXXXXPXXXXXXXXXXXPXXXKXXXXPXXPXXKXXXXXXXXXXXXXXXXXXKXXXKXXXXXXXXXXXXXXXXXXXXKXXKXXXXXXXXXXRXXXXXXXXXXXXPKXXXXXXXPKXXPXXXKXXXXXXXXXXXXXXXXXXXXXXXXXXXPXXXKXXXXXKXXXXXXXXXXKXXXXXPXRXXRXKXXXXXXXXKXXXXXXXXXXXKXXXXXXPRXRXRXXXXXXPXXXXPRKRKXXRXPXPXXXXPXXXXXKXKXXXXXXXXXXXXKXXXXXPXXXXRXXPXXXXXXXRKKXXXKRKXXXXXXPXXPXXXXXXXXXXXXXXXXXXPXXKXXXPXXXPPPXXXXPXKXXXRXXXXXRXKXRXXXXXXRXKXXXXXXXXXXRXXXRXXRXXXXXXXPXXXXXXXXXXXXXXXPXXXXXXXXKXXXRXRXXXRXXXXXXXXXXXKXXKXKXXXXXRXXXXXXXXXXXXRXXXXXKXXXXXPXXXKXXXXXXXXXXXXPXXXXXXXXXXXPX
Q6ZYL4 71
XXXXXKXXXXXXXPXXKXXXXXXXXXXXXXKKXXXXXXXXXXXXXXXXXXXXXXXRXXXXXXXXXXXXXXK
Q7Z570 1209
XXXXXXXXXXXXXXXXXXRXXKXXXRXPXXKXXXKXXXXXXKXXXXXKXXXXXKXXXXXXXXXKXXXKXXXXXXXXXXXXXXXKXRXKXXKXRXXXRXXXXKXRKXXRKXXKXXXRXXKXXXXRKXXXXXPXXXPXXKXXXXXXRXXXXXXXXRXXXXXXXXXXXXKXXXXXXXXXXKXXXXXXXXPXXXXXXXXKXXXXXXXXXXXXRXKXXXXXXXPKKXXXKXXXXXXXXXXXXXXXXXXKXXXRKXRXXPXXXXXXXXXPXXXXXXXXXKXXXXXPPXXXXRXKXXXXXXXXKXXXXXKXXXXXPXXXKXXXXXXXXXXXXXXXXPXXXXXPXXXXXXXXXXPXXXXXXXXXXXKXXXXXXXXXXXXXXXXXXXXXKXXXXXXXXXXXKXXPXXXXPXXXXXXXXXXXKKXXXXKRXXXPXXPXXXKXRXXXXXXPXXXXXXXXXKPXXXXXXXPXXXXXKXXKXXXXXXKXKPXXKXXXXXXKXXXXXXXPXXXXKXXXXXXXXXXXXXXXKXKXXXXXPXXXXXXXXXXXXXXKXXXXXXRXKXXXXKXRXXXKXXXXKXXXKXXXXXXKXXKXRXKXXXXXXXXKXRRKKKRKKXXXXXXXXKXKXXXXRXKXXXXXXXXXXXXKXXXXPXXXKXXXXXXXXXXXXXXXXKRPKXXXXXXXXXXXXXKXXXXXXXXXXXXXXKXXXKKXXXXXXXXXXXXXXXXXKXXXXXXRXXXXXKXKXXXXXXXXRXXXXXXXXKXXXXXXXXKRXXXXXXXXXXRXXRKRRXXXXXXXXXXXXXRXXXXPXXXXRPPXXXXXPXKPKKKRRRKRXRXXPXXXXXXXKXXXXXPXKXXXXXXPXXRXXXXXKKXKXKPXXXXKXXRXXXXXXXXRXKXXXXPXXXXPXXXXXXXXXXXXXXXXXXXXXXXXXPXXXXXXXXXPXKXXXXXXXXXXKXRXXXXXXXXKXXPXXXPXXXRXXRXXXPKXXXXXXXXXXXXPXXKXXXXPXXXXRXXXXXXXXXPPXPXKXXXXXXXXXXXXXXXXXPXXXPXXXXXXPXXXXXKXKXXPXXXXXXXXXPXXXXXKXKXXXPPXXXPPPXXPXXPXPXXXXXXXXXXXXXXXXXXXXXXXXXXXXXXXXXXXXXKXXXPXXXXXXXXPXXXRXXXPXXXXXPXXPRXXPXXXPXXXXPPXXPXXPXXXXXPXXXXXPXXPXXXXPXXXXPXPXXXPXXPXX
Q86WT6 500
XXXXXXPXXXXXPXXXXXXXXXXXXXPXKXXXXXXXXXXXXPXXXXXXRXPXXXXXXXXXXXXXXXXXXRXXXKXXXXPXXKXXXXXXXXXXXPXXXKXXXKXKKXPXXKXXPXXPXXXXXXKXXXKPXXKXXXXXXKXXRXXXXXXKXXXXXXXXXXXXXXXXXXXXXXXXXXXKXXXXXRXXXKXXXXXXKXXKXXXXXXXXXXXXKXXXXXXXKXKXXXXXXRXXXKXXXXXXXXXXXXXXXXXXXXKXXXXXXXXKXXXXXXXXXXKXXXXXXXXXXXXXKXXXXRXXXXRKXXXXXXKXPXXXXXXRXXXXXXXPXXXPXXXXPKXXXPXXXXXKXXXXXXXXXXKKXXPXXPXRXXXXXXXXXXRXXXXXKXXXXXXXXKKXKXXXXXXRXXXXRKXXXPXXPXXXXXXXRXRXXXXXKXXXXPXXXXXXXXXXXKXXXXXXXXXXXXXXXXXKXXXXXXXXXXXXXXKXXPXXXPXXXXXXXXKXPXXXXXPX
Q8IU99 346
XXXKXRXXXXXXXXXXXXXXXXXXXXXXXXXXXXXXXXXXXXPXXPXXXXXXXXXXXXXPPXXXXXXXXXXXXXXXXXXXXXKRPXXRRXKXPXXXRXXXXXXXXRXXXXPXXXXXXXXXXXKXXXXXXXXXXPXXXXXXXXXXPXXPXPXXXRXXXRXPXPXXXXXXXXXXRXXXXRXXRXXXXXXXXXXXXXXXXXXXXXRXXRPXXXXXXXXKXKXXXXXXXXXRKXXXXXXXXXXKXXXKXXXXXXXXXXXXXXXXXXXXXXXXXXPXXXXXPXXPXXXXXXRXKXRXXXXXXXXXRXXXXXXKXKPPXRXXXXXPPXXXXXXXXXXPRPPRKXXXXXXXKX
Q8IVM8 553
XXXXXXXXXXXXXXRXXXXXXXXXXXXXXXXXXXXXXXXXXXXXPXXRXXXXXXXXXXXXXXXXXXXXXXXXXRXXXPXXXXXRPXKXRRXXXPXXXXXXXXXXXPXXXXXXXXPXXXXXXXXRXXXXXXXXXXXXXXXXXXXXXXXXKXXXXXXXXXXXXXXXXXXXRXXRRXXXRXXXXXXXXXXXXXXXXPXXXXXXXXRXXXXXXXXXXXXXXXXXXXXXXXXRXXXXXXXXXXXPXXXXXXXXXXXXXXXRXXXXXXXXXXXPXXXXXXXXXXXXXXXRXXXXXXKPXXXXKXXRKXXXRXXXKXXRXXXXXXXXKXXXKKXXXXXXKKKPXXXXXXXXPXXXKRXXXXXXXRXXXXXXXXXXXXXXXXXXXXXXXXXXXXXXXXXXXXXXXPXXXKXXXRRXXXXXXXXXXXXXXXXXXXXPXXXXXXRXXXXXXXXXXXXXXXXXXXXXXXXXXPXXXRXRXXXXXXXXXXXXXXXXPXXXXXXXXXPPXPXXXXXXXPXXXXXXXXXXPXXRXKPXXXXXXXXKXXRKXPRXPKXXXPRXXXXXX
Q8NDV2 337
XXXXXXXXXXXXXXXXXXXXXXXXXXXXXXXXXXXXRRXXPXXXXXXXXXXXXXXXXXXXPXXXXXXXXXRXPXXXRXXRXXXXXXXXXXXXXXXXXXXXXXXRXXXXXXPXXXRXKXRXRXXXXXXXXXXXXXXXXPXXXXXXXXXXXXXXXXXXXXXXRRPXXRXRXXXXXXXXXXXXXXXXXXXXXXXXXKXXKXXRXXXKRXXXXXXXXXXXXXXXXPXXRXRXXXXXKRRRXRXXKKXXXXXXXXXXXXXPXXXXRXXXXXXXXPXXXXXXXXXKXXXXXKXXXXPXXXXXXRXXXRKXXKXXXXRXXXRRXXXXXXXXXXXXXXXXXPXXX
Q8NG97 314
XXXXXXXXXXXXXXXXXXXXXXXRXXXXXXXXXXXXXXXXXXXXXXXXXRXXXRXXXPXXXXXXXXXXXXXXXPXXXXPKXXXXXXRXXXXXXXXXXXXXXXXXXXXXXXXXXXXXXXXXXRXXXXXXPXXXPXXXRRXXXXXXXXXXXXXXXXXXXXXXXXXXXXPXXXXRXXXXXXXXXPXXXKXXXXXXXXXXXXXXXXXXXXXXXPXXXXXXXXXXXXXXXXXXRXXXXRXKXXXXXXXXXXXXXXXXXXXXXXXXXPXXXXXPXXXXXXXXXXXXXXPXXXPXXXXXRXPXXXXXXXKXXXRXXXRXXX
Q8NGN6 311
XXXXXXXXXXXXXXXPXXPXXXXPXXXXXXXXXXXXXXXXXXXXXXXRXXXXXXXPXXXXXXXXXXXXXXXXXXXXPKXXXXXXXPXXRXXXXXXXXXXXXXXXXXXXXXXXXXXXXXXXRXXXXXXPXRXXXXXXXRXXXXXXXXXXXXXXXXXXXXXXXXXXXPXXXPXXXXXXXXXXPPXXKXXXXXXXXXXXXXXXXXXXXXXXXXXXXXXXXXXXXXXXXRXRXXXXRXRXXXXXXXXXXXXXXXXXPXXXXXXRPXXRXXXXXXXXXXXXXXXPXXXPXXXXXRXKXXKKXXXKXKXXXXXXXXX
Q8NGT5 310
XXXXXXXXXXXXXXXXPXXXXXXXXXXXXXXXXXXXXXXXXXXXXXXXXXXKRXXXPXXXXXXXXXXXXXXXXXXXXPXXXXXXXXXXXRXXXXXXXXXXXXXXXXXXXXXXXXXXXRXXXXXXPXRXXXXXXXXXXXXXXXXXXXXXXXXXXXPXXXXXXXXXRKXXXXXXXXXXRXXXXKXXXXXXXXXXXXXXXXXXXXXXXXXXPXXXXXXXXXXXXXKXPXXXXRRKXXXXXXXXXXXXXXXXXXXXXXXXKPKXXXXXXXXKXXXXXXXXXXPXXXPXXXXXRXXKXKXXXRXXXKRXXXXXKX
Q8WYK1 1306
XXXXPRXXXXXXXXXXXXXXXXXXXXXXXXXXPXXXXXXPXXXXXXXXXXXXXXPXXXXXRXXXXXXXPXXXXXXXXXXXXXXXRXXXXXXXXXXRXXXXXXXXXXXXXXXXXXRXXKXXKXXXXXXXXXXXXXXXXXXXXKXXXXXRXRXXRXXPXXXXPXXKXXXRXXXXXXXXKXXXXXXXXRXXXXXRXXXKXXXXXKXXXXXKXKXXXXXXXXXXXXXXRXXXXXXXXXKXRXXXXXXXXXXKXRXXXXXPXXXXXXXXXXXXXXXXXXXRXXKXXXXXXXKXXXXXRXKXXXXXXXXXXXXXXXXXPXPXKPXXXXKKXXXXXXXXXXXXXXXXXXXXKRRKXXXXXXXXXXXXXXPXXXPXXXXXXXXXXXXXPXXPXXXXXXXXXXXRXXXKXXXXXXXXXXXXXXXXXXXXXXXXXRXXXXKXXXRXXXXXXXXXXXXXXXXXXXXXXRRXRXXXXXXXXXXPPXPXXXXXXXXXXXXXXXXXXPXXXXXXXXXXPXKXXXXXXRXXXXXXXPKXXXXXXXXXXXXXXXXXXXXXXXKXRXXPXXXXXXXXXXXXXXXXXXXXXXXXXXXXXXXXXXXXXXXXXXRXXXXXXXXXXXXXXXXXPXXPXXXXXXXXXXKXXXXXXXXXXXXXRXRXXXPXKPXXXXXXXXXXXXXXXXXXXXXXXXXXXXXXXXRRXRXXXXPXXXPXXXXXXRXXXRXPXXXXXPPXXXXXXXXXXXXXXXXXXXXXXXXXKXXXXXXXXXXXXKXXXPXXXXXXXXXXRXXXXXXXRXXPXRXXXXRRXXXXXXXXXXXXXXXXPXXXXXXXXXXXXXXKXXXXXXXXXXXXXXKXXXRXXXXXPXXXXXXXXXXXXPXXXXXXXPXXXXXXXXXXXRXXRXXKXXXXXXXXXPRXXRXXXXXXXXRXXXXXXXXXXXXXXRXKXXXXXXRXXXXXXXKXXXXXRXKXXXXXRPXXPXXXXXXXXXXXXXXKXXXKXXXXXXXXXXXPXXXPXXKKXXXXXXXXXXXXXXXXXXPXPXXKXXXXXXXXXXXXXXPXKXXXXXXXXXXXXPXXXXXXXXXXXXXXXXXXXKXXXXXXRXXXXKXXXXXXXXXXXXXXXRRXXXXKXXRXXRXXXXXXXXXXRXXXXXXPXXXXRXXRXXXXXKXXXXXXXXXXXXKXXXXXXXXXXXXXXXXXXXPXKXXXRXXXXXPXXXXXXXXXXXXXXXXXXXXXXXXXXXXXXXPXXKXXXRXPXXXXXRXXXXXXXXXXXXXXXXXXXXXXXXXRXXXXXKXXXRXXXXKXKXXPXXXXXXXRXXXXXXXXXXXXKRXXXX
Q92772 493
XXKXXXXXXXXXXXXXXXXKXRXKXXXRXXXXKKXXXXXXXKXXKKXXXRXXKXXKXXRXXXXXXXXXXXKKKKRXXXXXXXXXXXXXXXXXXXPXXXXXXXXXKXXXXXXXXXXXXXXXXXXXRXXKPXXXXXXXXXXXKXXXXXXXRXXXXPXXXXXXXXXXRXXRXPXXXXXXXKXXKXXXXXXXXXXXXXXXXXXPXXPXXXXXXXXXXXXXXXXXXXPRXXXXXXKXPXXXXXRXPXXKXRXPXXRRXPKXXXXXXXXXKKXXXXXPXKRPXXXXXXXXXXXXXXXXXXRXXXXXXXKXXKXXRXXXXXKKXXXRKKXKXKXXXXXXXRKXXXXXXXXXXPKXKXXKXXKXKXXKXXXXKXXKXXRXXXXXXXXXXRXXXXKXXPXXXXKXXXXXXXXXXRXPXXXXPPXXXXXXXXXPXXXXXXXXXXXPXXXXRXXXKXKKXXXPXXKPXRXXPXXXXXXXXXXXXXXPPXXXXXXXXXPXXXXXX
Q93079 126
XPXPXKXXPXPKKXXKKXXXKXXKKXXKKRKRXRKXXXXXXXXKXXKXXXPXXXXXXKXXXXXXXXXXXXXXRXXXXXXRXXXXXKRXXXXXRXXXXXXRXXXPXXXXKXXXXXXXKXXXKXXXXK
Q96F86 508
XXXXXXXXXXXXXXXXXXXXXXXRXXXXXXXXXXXXXXRPXXXXXKXXXPXXXXRXXXXXXXKXXXXPXPXXXXXXXXXXXXXXXPXXXXXXXXXXXXXXXKXXKKPXXXXXXPXXXPKRXXXKXXXXXXXPXXXXXXKXXXXRXXXXXXXXKXXRRRXXXXXXXXRXPXXXXPKKXXXKXXXXKXKXXXXXXXXXXXXPXXXXXXXXXXXXXXKXXXXXXXXXXXRRXXXRXRXXPXXRPXRXRXXXXXXXXXPXXXRRXXXPXXXXKXXXXXXXXXXPXXXXXXXKKXXXXXXKXXXXXXRRXXXXXXXXXXXXXXXXXXPXRXXPKXXXXRPXXXXXXXPXXKXXXXXXXXRXXXXXXXXXXXXXPXXXKXXXXXXXXXXXXXKXXXXXXXXXKXXPXXPXXXXXXXXXXPXXXXXRXXPXXKXXXXXXXXXRXPXXXXXPPXXXXXXXXXXKXXXXXXXPXPXXXXXXRXXXXXXXXPXXXXXXXXXXXXXPXXXKXXXPXXXX
Q96FE5 620
XXXXKRXXXXXXRXXPXPXXXXXXPXXXXXXXXXXXXXXXXXPPRXXXXXXXRXXXXXRKRXXXXPXXXPXXXRXXXXXKXRXKXXXXXXXXXXPXXXXXXXXXXXXXXXXPXXXXXXXXXRXXXXRXXRXKXXPXXXXXXXXXXXKXXXXXXKXXXXXXXXXXXXXXXKXXXXXXXXXXXXXXRXXXXXXXXXXXXXXKXXXXXXPXXXXXXXXXXXXXRXRXXXXXXXRXXXXKRXXRXKXXXXXXXPXXXXXXPXXXXXXXXXXXXXXXXXXXXXPXXXXRXXXXXRXXXXXXXPXXXXXXXXXXXXXRXXXXXXXXXXXXXXXPXXXRXXXXXRXXXXXXXXXXXXXXXXXXXXXXXXXXXXXXXPXXXXXRXXXXXRRRXRXXXXRXXPXXXXPXXXXXKXXKXXPXXXXPXXXXXRRXRXRXRKXXXXXXXXXXXXXXXXRXXXXPPPXXXXXXPRKXXXXXKXXXRXXXXPXXXXXXRXXXXXXXXXXXXXXXXXXXXXXXPXXXXXRXXXPXXPXXPXKXXXXXXXXPXXXXXXXXRXXXPXPXXXKXXXXXXXXXXXXXXXXXXXXXXXXXXXXRXKXXXKXXXXXXXXPRKXXXXXXXXXXPRKXXXKXX
Q96G75 393
XXXXXXXXRXXXKXXXKXXXXXXXXXRXXXXXXXXXXXXRXXXXXXXXXXXPXXXXXXXXXXXXXRKXKXXXXKXXXXXKXXXXXXXRXXKXXXRXXXXXXXXXXXXXXXXXRXXXXXXXXXXXXXXXXXXXXXXXXXXXXXXXXXXXXXXXKXPXXXXXRXXXXXXXXXXXPXXXXXXXXRXRXXXXXXXXXXKXXRXXXXRXXXXXPXKXXXXXXXXRXXXPXXRXXXRXXXXXXXXXXXXRXXXXKXPXXXXXXXXXXXXXXXXXXRXXXXXXXXXXXXPXXXXXXXXXXXXPXXXXXKXXXXXRXXXXXXXXKXXXPXXXXXXXKXXXXXXXXXPXXRXXXXXXXPPXKXXXXXXXXRXXXXKXXXXXKXKXPXXPXXXXPXXXKRXXX
Q96HY6 314
XXXPXXXXXXXXXXXXXXXXXXRXRXRXXXXXXXPXXXXXXXXXXRXXXPXPXXPXXPRXXXRPRRRRXXXXRXXXXRRXXRXXXXXXXXXXXXXXXXXXXXXXXXKPXXXXXXXKXXXKKXRKXXXKXXRKXXRXXXXXXRXXRKRXXXXRXXXXKKXXXRXRXXXXXKXXXXRKXRXXXXXRXXXXXXKXKXXXXXXXXXXXXXXXXXXXXXXXXXXXXXXKXXKXXXXXXXXXXXXXRXXXXXXRXXXXXXXXXXXXXXXXRXKXXXXXPXXXXXXXXXXRXRXRXXXXXXXXXXXXXXXXXRXXPXXXPX
Q96M20 576
XRRXXXXXXXXXXKKXXXXXXXXXXXXXXXRXXKXXRXXXRXXRXXXXXXXXXXKXPXXXXXXKKXXXRXXXXXXXXXXXXXXXPPKXXXXXXKKPXXRXXXXXXXXXXXXXXXXXXRXXXXPXXXXXXKXXRXXRXXRRRXXXKKXXKXXXXXXXXXXXXXXXKXXXXXXXXXXPXPKXXXKXXXXXXXXXXXXXXRRXXXXXXXXXXXXXXXRXXXXXXKXXXXXXKXXXXRXXXXRKXXXXXXXXXXKXXXXXXXXKXXRXXXXXXXXKXXXXXPXXXXXXKXXXXXXRXXXXXXXPXXRRXXXXXXXXXXXRPXKXXXXXXXPXXRXKXXXXKXXPXXXXXXXKXPXXKKXXXXXXXXXXRKXRXXXXXXPKXXXPKXXXRPXXXXKXXXXXXKPXXXPKXXXXXXXXKXXXXXXXXXXXXXXXXXPXXXXXXRPXXXXXXXXXXXRXRKXXXXXXXXXXXXXXKKXXKXXXXXPXXXXXXXKXXXXXXXXXXRKXXXXXXXXPXXXXXXXPXRPKKRXXXXPKXXXXXXXXXXKXXKPRXPXXXXPXKXXPPXRXXXXXKXPRXKXRXXXX
Q96PU4 802
XXXXXRXXXXXKXXXXXXXXRKXXXXXXRXRXXXXXXXRPXXXRXXXRXKXXXXXXXXXXXXXXXXXXXXXXXRPXPXXXPXXXXXXXXKPXXXXPPKXKKXPRXXPXXXPXXXXRXRXXXPXXXXXKXXXXXXXRXXXXXXXXXXXXXXXXRXXXXXXRXKXPXKXXXXXKRXXXXXKXKXKXXXXKXXXXPXXXXXXXXXXXXXXXXXXXXXXXPXXXXXXXXXKXXRPRXRXXXKXXXXXXXXXXXXXXXXXXPXXRXXXXXXXXXXXKXXXRXKKXXRXKXXXXXXXXXXXXXKXXXXXXXXKXXRPXXXPXXXXXXKXXRRXXPXXXXXXXXPXKKXXXXXXRXXXXKXXPXXXXXXXXXXXXXXXXXXXPPXXKXPXXXXXXXPXXKXXXXXXXKXXXRXKXXKKKXKXPXXXXXXRRXXXRXXXXXXRXRXXXXXPXXXXXPXPXXPXXXXXRXRXXXXXXXXXRPXXXXXXXRXXXXXXXXXXXXXXXXXXXRXXXXXXXXXXXKXXXXXKRXXXPXXXXXXXXXXRXXXXXXXXPXXXKXXXXXRXXRXXKPXRXXRXXKXRKXXKXXPXXXXRXXXXXKXXKXXPXXXXXXXXXXXRXXXRRXXXXPXPXXXXXXXRXRRXXXRXXXPXXXPXXKXXKKPKXXXKKXPXXXXKRPXXXXXXPXXXKXXKXXXXXXXXXXXXXXPXXXXXXRXXXXXXKXXXXXXXXXXXXPXXXKKXXXXXXXXXXXXXXXXPXXXXXXXXXXKXXXXRXXKXXXXXXPXXRXXXXXXXXXXPXXXXXXXXXXXXPXXXKXR
Q9BSK2 321
XXXXXXXKXXXXXXXXXXXXXXXXXXXXXXPXXXXKXRXXXXRXXXRXXXXPXXXXXXXXXXXXXRPXXXXPXXXXXXKXXXXKXXPKXXXRXXXPXXXXXXPXRXXXXXXXXKXKXXXXXXXXPXXXXXXXXXXXXXXXXXXXXXXPXXXXKXRXXXXXKXRXXKXXXXXXXXRXXXXXXXXRXXXRXXXXXXXXXXXXXXXXXXXXXXKKXXKXXPXXXXXXXXXKXXXXXXXXXXXXXXXKXXXXXXXXPXXXXRXRXRXXXXKXKXXXXXXRXXXRXXXXXXXXRXXXXXXXRXXPXXXXXXXXXXXXXXXXXXRXX
Q9BST9 563
XXXRXXRXRXXXXRXXXXXXXXKRXRXRXXXXXXXPXXXXXXRKXXXXXRXRXXXXKXXXXXXXRXXXXXXXKXXXXXXXRXXXXXXXXXRRKXXXXXXKXXRRPXXXXPPXXRXPXRXRXXXXXXRXPXXXKXXXXXKXKXXXXRXXXXXXXXXXXXXXXXXXXXXXRXXXXXXXXXXXXXXXXXPXXXXRXXXXXXXXXXXXXXXXXPKRXXXKXXXXXXRXXXRRXRXXXXXXXXXXXXPXXXPXPXXXXPRXXXXXXXXXXXXXXXXXXRXXXXXXXXXXXXPXXXPXXXXXXXRXXXXPXXXXXPXXXXXXRXXXXXXXXXXXXXXXXXKXXXXXXXRXPXXXXXXXXPXXXXXXXKXXRXRXXXXXXXXXRPXXXXXXXXXXXXXXXXXXXXXXRXXXXXXXXXXXXXXXXXXXXKXXXXXXXKXXXPXPRKPPXXXXKXXXXXXXXXXXPXXXXXXXXXXXXXRXXXRXXXPPPXXXXXXXXPXXPXPXXPXXXXPXPXXXXPXPXXRPRXXXXXXXPPXXXPRXRXXXPXPPXRXPRXRXXXXKXXPRXXXXXPX
Q9BX97 442
XXXXXXXXXXXXRXXXXXRXXXXXXRXXXXXXXXXXXXXXXXXXXXXXXXXXXXXXXXXXXXXXRRXXXXXXXXXXXXXXXXXXXKXXXXXXRXKXXXXXXXXXXRRXXXRXXXXXRXXXXXRXXXXXXXRXXXXXXXXXKXXRXXXKXXXKXXXXXXXXXXXKXKXXXXXXXKXKXXXXKXKXXXXXXKRXXXXXXXXXXKXRXXXXXXRXXXKXXXXKXXXXXXPXXKXKXXXXXRXXXRXXXXPRXXXXXXXXXXXPXXXXXXXXRRXXXXXPXXXXXKXXXXXRXXRXXXXRXXRXXXXXXRXKXXXXXXXRXXXXXKXKXXKXXXXRXXKXXXXXXRXXXXXXXXKXXXRKXRXXXXKXXXXKKRXXXXXRXXXXXRXXXXXXXXKXKXXPXXPXXRPXXPXPXPXPXXPXXXXXXKRKXXXXXRPPXXXPXXPXXX
Q9BYN8 205
XXRXXXRXXXXXPXRPRXPXXXPXRXRKXRXXPXXKXKXXRXXXPPXXXPXXXXXXXXRXXXXRXXXRXXRXXXXXXXXRKXXXXRXXXXXXRKXXKXXXXXRXXXXXXXXXXRRXXXXRXXRXRXXXRXXXXRXXXXXXRKXXXXXXXXXRKXRXXXXXXXXXKXXXXRXXXXXRXXXXXXXRKXXXXXXXRXXXXXRPXRRXX
Q9BZM2 168
XKKXXXXXXXXXXXXXXXXXXXXXXKXXXXXXXXRXXXXXXXXXXXXXXXXXRXXPKXXXXXXXXXXXXXXXXXXXXXXXPXXXXXXXXXXXXXXXXXXXXXKXXXXKXXXXXXKXXXXXXXXXXXRXXXRXXXXXXXXXPXPXXXXXXPPPXXXXXXXXXPXPPXPP
Q9GZT4 340
XXXXXXXXXXXXXKXXXXXRXXXXXXPXXXXXXXXXXXXRXXXXKXXXXXKXXXXKXRXXXXXXRXXXPXXXXRKPKXXXXXXXXXXXXXXXXXXKXXXXPXXXXXPXXXPXXKKXXXXXXXXXXXXXXPXXXXRXXXXKRXXXXXXXXXXXPXXXPXXXXXXXXXXXXXXXXXPXXXXXXXPXXXXXXXXXXXXXXKXXKPXXKXXXXXPXXXXXXXXXKXKXKXXPXXXPPXXXXXXXKXXXXXXXXPXXRXXXXXXXXXXXXXXKXXXXXXXXRXKXXXXPXXXXXXXXXXXXXXXXXXPXXKXXXXXXXXXXXXXXXXXXXXKXXXRPXXXXXXXX
Q9H4D0 955
XXPXRXXXXPXXXXXXXXXXXXXXXXXRXRRXXXXKXXKXKPXXXXXXXXXXXXXXXXXXXXPPXXXXXKXXPXPXXXXXXXXKXXXXXXPXXXXXXXKXXXXXRXRXKXPXXXXXXKXXXXXXXXXXXXXXPXXXXXKKXXKXXXXXXXKXXXXXXPXXKXPXXKXXXXXXKXXXXXXXXXXXXXXXXPXXXXXXXXXXXXXXXPXXXXRXXXXRXXXKXXXXKXXXXXXXXXXXXXXXKPXXXXXXXXXXXKPXXKPXXXXXXKRXXXXPXXXXXPXXPXXXXXXXXXXXXXXXXXXXXXXXXXXKXXXRXXXXXKXXXKXXXXXXXXXXXXPXPXXXXXXXXXXXXXXXXXXXKXXXRXXXKXPXXXXPKXXXXXXXXXXXXKXXPXPXXRXXKXXXXXXXXKXXXXRXXXXXXXXXXRXXXXXRKXXXXXXXXRPXXXXXKXXXXXXKXXXXXXXXXXXPXXXXXXXXXXXXPXXXXXXXPXXPXXXXXXXXXXXXXXXXXXXKPXXXXXXXXXXXXXXXRPXKXXXXKXXXXXXXXKXXXXXXXXXXXXXXXKXXXXPXXXXXXXXXXXXXXXXRXXXKXXXXXXRXXPXXXXRRXKXXXKXXXXXXXXXXXXPXXXXXXXXXXXXXPRXXXRXXXXXXRPXXXXXXXRXXXXXPXXKXXXXXXKXXXPXXXKXXXPKXXXXXXXXXXXXXXXXXXXXXXXXPRXXXXXXXXXXXXXRXXXXXXXXXXXXXXXXXXXXRXXXXXXXXRXRXXRPXXXXXRRXRXKXXXXXXRXXXXXXXXXXXXXXXXXXXXKXXXXXXXXXPPXXXXXXXPXXRXXXXXXXXXPXXXXXXXXXXXXXXXXXXXXXXXRXRXXXXXXXXXXXXXKXXXXXXXXXXXXXXXXPXXKXXXPXXXXXXXXXXXXXXXXXXXXXXXXXXXXXXXXXXXXXXRXRXXXXXXRXXXXXXXXXXXPX
Q9HCY8 104
XXXXRXXXXXXXXXXXXXXRXXXXXXKXXXXXXXXXXKXXXXPXXXRXXXXXXXPXXXPXXXXXXXKXXXXXXXXXXKXXXRXXXXXXXXXXKXXKXXRPXRXX
Q9NP78 766
XRXXKXXXXXXXXXXXXXXXXXXXXXXXXXXRXXXXXXRXXXXXXXXXXXXXXXXXRXXXXXXXXXXXXKXXXXXPRRXRXXXXXXXXXXXXXXXXXXXKXXXXXXXRRPXRXPXXXXXXXXXXXXXXXXXXXXXXXXXXRPXXXXXXPXXXXXXXXXPXXXRPPPXXXXXXXXXKXXXXXKPXXXXXXXXXXXXXXXXXXXXXXPXXXXRXXXXXXXXKXXXXXXXXXXXXXXXXXXXXXXXXXRXXXXXXXXXRXXXRXRXXXXRXXXXXXXXXXXXXRXXXXXXRXXXXXXXXXXXXXXXXXXXXRXXXKXXXXXXXXXXXXXXXXXXXXXXXPXXXXXXXXXXKXXKRXXKXXXXXXXRXXXXXXXXXXXXKXXRXXXXXXXXXXXXXRKXXXXXKXXRKXXXXXXXXXXXXXXXXXXXXXXXXXXXXXXXXXXXXXXXXXXXXXXXXXXXXXXXXXXXXXXXXXXXXXXXXXKXXXXXXRXPXXXXXXXXXPXXXXXRXXXXXXXXXXRXRPXXXXXXXXXXXXXPXKXXXXXXPXXXXKXXXXXXXXXXXPXXXXRXXXXXKPXXXXXXKXXXRXXXXXXXXPXXXXRXXXXXXXXXXPXXPXXXXXXXXXKXXXXXXXXXXXXXXXXXXXXKXXXXXXXXKXRXXXXRXXXRXPPXXXXXXXXXXXXXXXXXXXXXXXXXXXXKXXXXXXXXRXXXXXXXXXXXXXXKXRXXXXXXXXXXXXXXXXXXKXXXRXXXXXXPXXXXXXXXXXPXXXXXXKX
Q9NR28 239
XXXXKXXXXRXXXXXXRXRXXXXXPXXXXXKKRXXXXXXRPXXKXXXXXXXXXXXXXPXXXKXXPXXXXXXXXXRRXXXXXXXXXXXXXXXXXXXXXXXXXXXXKXXXXXXXXXRXXXXXXXKXXXXXXXXXXXXXXXXRXXXXXKXXXXXKXXXXXXXXXXXXXXXXXXXXXXXXXXXXXXXRXXXXXXKXXXXXXXXXXRKXXXKXXXXXXXXXRXKXXXXXXXRXXXXXXXXXRXX
Q9NS56 1045
XXXXPPXXXPXXRXXXXXPPPXPXXXXRRRXRRXRXRXXXRXRPXXXXXRXXXXXXPXRPXPXXXXXXXXXXKXXKXXXXXPKXXXXKXXXXXPXXXXPXXKXPXXXXRXXXXXXXXRXXXKXXXRXXXXXXKXKXXXPXXKXPXXXXXXXXRXXXXXKXXXXRPXXXXXXXXPXRRXRXRXXXXRXRXXXXXXPXXPXXRRXXXPPXXXXXXXXXXXXXRPRXXXXPXXXRXXXXRRPXXXXXRXXRKXXXXXXXXXRRXXXRXXXRXRXXXXXXRXRXXXXXXXRRXPXXXXRXXPXXKRXXXXXXXXXXXXXXXXXXXXXXXXXRXXXXXXXXXXXXRPXXXXRXXXXXXXXXXXXRXPXXXXXXXXXXXXXXPXPXXXXXXXXXXXXXXXXPXXXXXXXXXXXXXXXXXXPXXXXXPXPXXXXXXXXXXXXXXXXXXXXXXXXXXXXXXXXXXXXXXXXXXXXXXXXXXXXXXXXXXXXXKPXXXRXPXXXXXXXXXXXXXXXXKXXXXKXXXXXXXXXXXXXXXXRXXXPXXXXXKXXXXXKXXXXXXXRXKXKKXXKRXXXXXXPRXXXXXXRXXRXXXPXXXRXRKRXRXRXXXXRXXXRXXXXXKXXRKXXXKKRXKXKRXRXRXXXRPRXRRXKKRXRXRXXXXXRRXXXXXXXXXXXXRXRXRXXXXXKRRXRXRXRXRXXXRXXXXXRXKXXXXXXXRXKXRXXXXXXXRRRXXXRXXXXRXXXXPXXRXXXXXXRXXXRKKXXXXXRKXXXXXRXRXRXXXXXRXRXXXXXXXRXRXXKPXXKRKXKXRXXXXXXXXXXPXRXXXXKXKXXXXXKXXXKXXXXXKXXXXXXXXXRXXXRXXKXKRRKRKXRXXXXXXXXXXKXXXXXKXXKKKKKKXKKKXKKXXXXXXXRXPXXXXXXXXXXKXXXXKXXXXXXXXXPXXPXXXXXXXPXXXPXXXKXXXXXXXXXXXXXKXXXXXXXXXXXXXXXKXXXXXPPXXXXXXXXXXXRXXXXXXXXXXXXPXXXXXXXXXPXRXXPXPRXXXXXXXXXRXXXXX
Q9NVI1 1328
XXXKXXXXXXXKXXXKXXXXXXXXRXXXXXXXXXXXXXKXKXXXXXXRXXXKXXPXXXXXXXXRRRKXXXXXXXXXXXXXXXKXXXXXXXXXXXXXXXXXPXPXXXXXXXXXXXXXRXXXXXXXKXXXXXPXXXXXXXXKKXXXXXXKXXXXXXXXKKXXXXXXXXXRXXXXXXXXXXXXXKXXPXXXXXXXXXXXKXXXXXXKXXXXXXPPXXXXXXXXXXKXXRKXXXXXXXXXXXXXXKXXXXXXXXXXXXXXXXXPXXXXRXXXXXXXXXXXXXXKXXXXXXRXXXKXXKXXXXXXXXXXXXPXXXXXXXXXXRXXRXXXXXXXXXKXXXXKXXKXXXXXXXXKXXXXXXPXRXXXXXXXXXXXKXXXXXXXXXXXXXXXXXXXXXXXXXPKKXXXXKXXXXXPXXXRXPXXXXXKXXXXXXXXXXKXXXXXRXXXXXXXXXRXXXRXXXPXXXXXXXXXXXXXXXPXXXXXXXXKXXXXXXXXXXXPXXXXXRXXKXXXPXXKXXXXXRXXXXXXXRKXXXXXXXXXRKXXXXXXXXXXKXXKXXXXXXXXXXXXXXXXXXXXXXXXXXXXXXXXXXXXXXXXXXXRRXXXXXXXXRXXXXXXXXXXXRRXXXXXXXXXXXXXXXXKXXXXPKPXXXPPXKXXXXXXXXXXKXXXXXPXXXXXXXXXXXXXXXKXXXXPXXXXXXXXXXXXXXXXXXXXXXXXXXXRXXKXXXXXXXXXKXXXXXXXXXXXXKXXXXXXXXXXXXXXXXXXXXXXXXXXKXRXXXXXXXXXXXKKXXXXXXXKXXKXKXKXXXKXXXXXXXXKXXXXXXXXXXRXXXXXXXXXXXXXRXXXXXXRXXXXXXXXKXXXXKXXXXXXXPXXXXPXKXXXXXXXXXRXXXXRXXXXPXXXXXXXKKXKXKXXXXXXXXXXXKXXXXXXXXXXPKXXXXXRXXXXXXKXXXXRXXXXXXXXXRXXXXXRXXXRXXXXXXXXXXXXXXXKXXXXXXXXXXXXXKXXXPXXPXXXXXXXXXXKXXKXXXRXXXXXXKXXXXXXXXXXXXXKXPXXXXRXXXXXXXXXXXXXXXXXXXXKXXXXXXXXXRXXXPXXXXXXXXXXXKXXXXXXXXXXKXKXXXXXXXXXXXXXXXXXXPXXPXXKXXXXXXXXXXXXXXXXXXXXXPXXXXXXXXXKXXXKXXXXXXXXXRXXXXXXXXXXXXPKXXXKXXKXXXXXXXPXXXXXXXXXXXKXKXXXXXXXKKXKPXXXXXXXXRXXRXXKPXPXXXXXXXXXXKXXXXXXKKXKXXXXXXXKXXXXRXXKXKXXXXXXXXRXXXXXXXXXXXXXXXXXXXKXPXKKKRKK
Q9NVS2 196
XXXXKXXXXXXXRXXRXXXXXPXXXXXXRXPXRXXRXXXXXXXXKXXXXXXRXXXXPKXXPXPPXPXXXXPXXRXXXKXKXXXXXXXXXXXXXRPXXXXXPRKXXXXXXXXXRKXXXXXKXXXRXXXXPXXRPRXPXXXXPKXKPXXXRXXXRXXPXXXKPXXKKXPRXXRXRXPXXXPXXRXXXXXXRXPXKXXX
Q9NWB7 429
XXXXXXXXXXXXXXXXXPRXRXXXXXXXXXXRXPXXXXXXXXXXXXXXXKXKXXRXXXXXXRKXXXKXPXRXXXXXPXXPXXXXXXXXXXXXXXXXKXXRPXXXPXXXXXPXXXXXXXXXXXRXXXRXXXXPPXKXKXXXXXXXXXXXXXXXXXXXKXXXXXXKRPXXPXXXXXXXXXXXXXXXXXXXKXXXXXXXXXXXXXXXXXXXXXXKXXXXXXXXXXXXKXXXXXXXXXXXXXXXXXXXRXXPXXKXXXRXXXKXXRXXXXXXXXXRXXXXXXXKXXKXXXXKXXXXXXRXXXKXXXRXKXXXXXXXXXXXXXRXXXXXXXXXKXRXXXXXXXXXXRXRXXXXXXXXXXKXKXXXXXKXXXXXXXXPXXKXKXXXXKXKXXXXXXXXRXXXXXXXXXXXKXKXKXXXXRXXXXXXXPXPXXXXX
Q9NYC9 4486
XRXXXXRXXXXXXXXXXXPXXXRRXRXXXXXXXXXXRPXXXXXXRXXXXXXXXXXXXXXXXRXXXXXPRPXXXXRPXPRXXXXRPXXXXXPXXXXXXXKXXXXXRXXPXPPXPXXXRXXXXXXXXPXXPXXXXXXXXXXXXXPXXXXXKXRXXXPXXXXXXXRRXXXXXXXXXXXXXXXXKXKXXXPXPXXXXKXXXXXXKXXXXXXXXXKXXXXXXXXXXXKXXXXXXXXXKRXXXXPXXXXXXPXPKXXXXXXKXRXXXXKXXXXXXRXXXXRXXXKXXXKXXXXXXPXXKXXXRXXXXXXXXXXXXXXXXXPXXRXXXXXXXXXXPXXKPXXRPXXXXXXXXXXXXKXXRXPXRXXXXXXXXXXXXXXXXXXXXXPXXXXRXXXXXXXRKXXXXXXXXXXXKXXXXXRRXXXXXXXKXXXXXKXXXXXXXXXXXRXXXXXXXXXXXXXXXKXXXXXXKXXKXXXXXXRXXXXXXXXXXXXXXXXXXXRXXXXXXXXXXXXXXXXXXXXXXXXXXKXXXXXRRXXXXXXXXXXXXPXXXXXXKXXXXXXXXXXRPXXXRXXXXKXXXXXXXXXKXXXXXRXXXXXXXXXXXXXXXXPXXKXXPXXXXXXRXXXXXRXRXXXPXXXXXRXXXPXXXXXXXKRXXXKXXXXXXXXXKXXXRXXXXXXRXXXXKXXXXXXXPXXKRXPXXKXXXXXXXPXXXXXXKXXXXXXPRXXKXXPXXXXXXXXXRXXXRXXXXXXXXXXXXXXKXXKXXXXXXXPXXXXXXXXXXXRXRXXXXXXXXKXXXXXXXXXXXXXXXXXXXXRXXKXKXXXXXXXXXXKXXXXPXXKXKXXKRXXXXXXXXRXXRXXKXXXXXKXXXXKXXXXXXXXXXXXXXXPXXXXXKXXXXXXXXXXXXXXXXXXXXXXKXXXXXXXXKXXXXPXXXXXXXXXXPXXXXXPXXXXXXKXXXXXXXXXXXXXXXRXPXXXPRXXPXXXXPXXXXXXXXXPXXXXXRRXXXXRXXRXXXXXXXXXXXXXXXXXXXXXXRKXXXXXXXXXXXXXXPXXXXXXXXXXXPXXPPXXXXXKXXXXXXXXXXXXXXRXXPXKXXXXXXKXXXRPXKXXXXXXXKRXXXXXKXXXXXXXXXXXXXXXXXXKKXXXXXXKKXXKXXXXXXXXXXXXXXXXKXRXXXXXXXXXPXKXXXXXXKXXXXXXPXXXXKXXXXXPXKXXXXKKXXXXXKXXXXPXXXXXXXXXRXRXXXXXXXXXXXXXXXXKXXPXRXXXXXPXXXXXXRXXXXXXXXXXXXXXXXXXXXXXXXXPXXKXXRXXRKXXXXXKXXXXXXXXXXXXXXXXXXXPXRXXXXXXXXXXXKXXXRXXRXXXKXXRXXXXXXXXXXXXXXXXXXXRXXXXXXXPXXRXRXXRXXXXXXXXXXXXXXXXXXXXXXXXXXXXXXXXXRXXXXKXXKXXXXXKXXKXXXXXXXXXXXXXXPXPRXXXPXXXXXXXXXXXXXXXXXXXXXXXXXKXXXXXXXXXXXXXKKXXXXXXXXXXXXXXXRXXXXXXXXXXXXXXXRXXXPXXXKRXXXXXXXXKXXXXXXXKXPXXXXXXXKPXXXXKXXXXXXRXXXXXKXXXXXXXXKRXXXPRXXXXXXXXXXXXXXXXXXPXXXXRXXXKXXXXXXKXRXXXXXXXXPXKXXXXXXXKXXXXXXXXXPXXXXXXXXXXXXXXXXXXKXXXRXXXXXXXXXXXXKPRXXXXXXXPXXXXXXXXXXXXXXXXXXXXXRXXXXXXXXXKXXXKKXXXXXKXXXXXXXXXXXKXXRXKXXXXXXXXXXXRXXXXKXXXXKXXXXXXXXXXXXXRXRXXXXXKXXXXXXXXXXXXXXXXXXXXXPRXXXXPXXXRXXXXXXXXXXXXXXXXPXXPXXXXKXXXXKXXXRXXXXXXXXXXXXXXXXXKXXXXXXKXXXXXXXXXXXXXXXRXXXXXXXXXXXXXKXXXXXXRXKKXXXXXXXXXXXXXPXXXXXXXXXPXXXXRXXXPXXXKXXXRPXXXXXPXXXXXXXXXXXXXXXXXXXXXXRKXXXXXXXXKXXXXKXXXXXXXXRXXKXXXXXXXXXKRXXPXRPXXXXXXRXXRXXXXPKXXXXXXPXXXXXXXXXXPXXXXPRRRXPXXXXXXRKXXXXXKXXXXXXXXXKXXXXXXXXXXRXXXXXXXXXXXXKXXXXRXXXKXXXXXKRRPXXXXXXPKXXXXXXXXXXXXPXXXXXKXXXXXXXXRXXXXXXXXXPKXXXXXXXXXPXXXXXXXXXXXXXKXXXXXXXXRXPXXPXXKXXXXXXXXRXXXPXXXXRXXXXXXXPXXXXXXPPXXXXXXKRXXXXXRXXXXXXXXKXXPXXXXXXRXRXKKXXPXPXXXXXXXXXXXXXXXXXXXXXPXXXPKXXXXXXXXXXXXXXXXXXXXXXXXXXXRXXXXKXXXXXXKXXKXPXXXXXXXXXXXPXXKKXXPXXKXXPXXXXXPXXPXXXXXXXXXXXXRXXXXXXRXXXRXRPXXXXXXXXXXKXXXXXXKXXXXXPXXXXXKXXPXXXXXXXXXXXXXXXKPXXKKXXRXXXPPXXKKXXXXXXXXXXPXXXXXXXXXPXXXXRXXXXXXXXXXRXKXXXKXXXXXXXXXXXXPXXXXXXXXPRXXRXXXXXXXXXPXXXXXXXXXXXXXXXXXKXXXXPXXXXKXXPPXXXXXXXXXXKXXXXXXPXXXKXXXXXXXRXXXXXXXXXXXXXXXXXKXXXXXXRXXXXXXXRXXRXKXXXXKXXXXXXKXXXXXXKKXXXXXXXPXXXXXXPXXXXXXXXXXXXPKXXPXXXXXXXXXXXXXXXXXXXXXXXXXXXXXXXXXXRXXXXXXRXXXXPRXXXXXXXXXXXXKXXXXRXXXXXXXXXXXXXXXRKXXXXXXXKXXXXXXXXKXXXKXXXXXXXXXXXXXXXXRXXXXXXXXXXXXXXPXXXXXXXXXXXXXXXRXXXKXXXXXXXRXXXXKXXXXRXRRXXKXXXXXXPXXXKXRXRXRKXPXXXXXXXXXXXXXXPXXXXXXXXXRXXXXXXXXXPXXKXXXXKXXXXXXXXXXXXXXXXXXXXXRXXXXXPKXXXXXXRXXXXXXXRXRKXXKXKXXRXXXXXXKXXXXXXXXXXXKXKXXXXXXXXKXKXXXXXKXXXXXXXXXXKXXRXKXXXXXXXXKXXXXXXXXKXKXKXXXXXXXKXXPXXXXXXXXXXXXXKXXXXXXKXXXXPPXXXXXXXXXXXXXXXPRXRXPKXRXXKXXKXXXXKXXXXXXXXXXXXKXXXXXXXXKXXRPXXXXPXXXPXXXXXKXXXXXXXXXXXXXXXRXXXXXXXXXPKRXXXXKXXXXXXXXXXKXXXXKXKXXXXXXXXXKXXXRXXKXXXXKXKXXXXXXXXXXXXXXXXRXXXXXXXXXXRXXXXXXXXKXXXRXXXXXXXXXXXXXXXXXXXXKKXRXXXXXRXXRPXXXXXKXPXPXXPXXXPXRXXXXXXXXXXXXXXXXPXXRXXXXXXXXXXXXXRXPXXXXPXXXXXKXXKXKXXXXXRXXXXXXKXXXXXXXXXXXXXXXXXXXXXXXXXXPXXXPXXXRXXXKKXRXXKXXXKXXXXXPKXRXXXXXKXXXPXXXPXXXXXXXXXXXXXXRXXXXXXXXXXXXXXXRPXXXXXKXXXXKXXXXXKXXXKXXXXXXXXRXXXXXXXXXXXXXXXXXXXXXKXXXXXXXKKXXXXKXXXXKXXXXRXXXRPXXXRXXXXXXXXXXXXKXXPXXXXXXKXXXXXXXKXXXRXXPXXXXRXRXXXXXXXXXXXXXXXXXRXXXXXXKXXXXXXXXXXXXXXXRXXXXXXXXXXXRXPXXXXXXXPXXXXXXXXXXXXKXXXXXXXXXXXXRXXXXXXKXXKKXXXXXXPXKXKXPXXXKXKXXXXRXXXXRXXRPXRXXXXXRXXXXXKXXXKXXXXRXXXXXXXXXXXXPXXPXXXXXXPXXXPXKXXXXXXRKXXXXXXXXXXXXXXXXXXXXXXXXXXXXXXXKKXXXXXXXXXXXXXKXXXXXXKKXXXXXXXXXPXXRXXXXXXPXPXPXXXXXPXXXXXXXXKXXXXPPXXXXXXXXKXXXXXXXXXXXXXXRXXXXKXXXXXXXXXXXXXXXRRKXXPXXXXRXXPXXXXXXXXXXXXXXXXXXXXXKXPXXXXRXXXXXXXXXXXXXXXXXRRXXRXXXXXXXRPXXXXXXXXXXPXXPXPXXXXXXXXXXXXXXXXPPXXPXXXXXXPXXXXXXXXXXXXKXXRXXXXXXPRXXXXRXXXXXXRXXKXKXXXXXXXXRXXXXXXXPXXXXKXXXRXPXXXXXXXXXXRXXXXXRXXXRXXRXXXXXXKXXXXXXXXXXXXXXXXXXXXXPXXXXRRXXPXXXXXXXXXPXXXXRXKXXXXXXXXXXXPXXXXXXXXXXPXXXXXXXXXXXXRKXXXPXXXXXXXXXXXKKXRXXXRXPPRXXXXXXXXXXXXXXXXXXXXXXXXXKXKXXXPPXPXXXXKXXPXXKXXXRXXXXXPXXKXXXRXPXXXXXXXXKXKXXPXKXXXXXXXXXXXX
Q9NZA1 410
XXXXXXXXXXXXXXXXRXXXXPXXPXXXXXPXXXXXXXXXRPXXXXXXXXXXXXXXXXXXXXXXKXXXXXXXXXXXXXRXXXXPXXXXXXXXXXXPXXPXXXRXXXXXXXXXXXXXXXXXXXXXXXXXXXXKXXXPXPXXXXXXXXKXXXXXKXXXXXXXXXXXXKXXXXXXPXXXXXXKXXXXXXXXXXXPXXXRXXXXXXXKXXXXXXXXXXXKRKPXXXXXXXPXXXPPXXXXXXXXKXXXXKXXXXXXXXXXPXKXPKXXXKXRXXXXXXXXXXXKXXXXXKXXKXXXXXXXXRXXXKXXKKXXXXXXXPXPXXXXXXXXXXXKXXRRKXXXXXXXXXXXXXXXPKXXXXKXXXKKXRXXXXPXXXXXXXRXXKXXXXRXXXXXXXXXXXXXXXXXXXXXKRXXRX
Q9P2T0 379
XXXXRRRXXXXXPXXXXXXRXXRXXXXXPRXXXXXXXXXRRXXXPXRXXXXXXXXXPXXPXXXXPPXXXXXXXXPXXXXPKXXXXXXXRXXXKXXXXXXPXXXRXXXXXKXPXXXXXKXRKRRRRRRXXXXXXPKXXXXXXKXRKXRXXKXXXXXXPXKXXXXXXXXXPXXXXXXRXXXXXXXXXXXPXXXRRXXXXXRPKRXXXXXXXXXRXXPXXPXPRXXXXXRXXXRXKXXXXPKXRXXXXXXPXXXXXXXXRXXXXXXPXXRXXXXXKPKXPXXXXXXXXPXPKPKPXXXXXXRXXXXXRPKXXXXKXXPXRXPRXXXXXXXKKXXXXPRXXXXXKPKXRKXXXXXXXRRPXXXXXXPPPKXXPXKXXXPRPXX
Q9UBM7 475
XXXKXXPXXPKXKXXXXXXXXRXXXXXXXXRXXXXXXXXXXXXXXXXXXXPXXXXXXXXXXXXXXXXXXXPXXXXXXXXXRXXXXXXKXPPXXRKXXXXXXXXXXXXXXXXXXXPXXXXKXXPXXXXXXXXXXXXPXXXXXKXXXXXXXXXXXXXXXXXXXXXXXXXXXPXXXXXXXXPXXXXXXXXXXXXXXXXXXKXXXXPXXXRXXKXXXXXXXXXXXXXXXXPRXXKXXXXKXXXXXRPXXXXXXXXXXXXXXKXRXXXXXXXXXXXXXXXXXXXXXXXXXXXXXXXXKXXXXXXXXXXXXXXXXXXXXXPXXXXXXXXXXXXXPXXXXXPXXXXXXXXXXXXXXXXRXXXXXKXXXRRXXXRXXXXXRKPKXXXXXXXXXXXXRXXXKXXXXXXXXXXRXXXXXXXXXXXXXXXXXXXXXXXXPXXXXXXXXXXXXXRXXRXXXRXXXKXXRXXXRXXXXXPXRXXPXXX
Q9ULS5 477
XPXXXXXXXXXRXXXXPXRXXRXKXRXXRXXXXXXXXPXXXRRXXXXXXXXXXXPXXXXXXXKXKXXXXXXKXKXXKXXXXXKXXXXXRXXXXXXXXKXXXXXXKXXXXRXKXXXXKKXXKXXXXXXXXXKKXXXXXRKXRXXXXXXXXRXXKXXXKXXXKXXXRXXKXXXXKXRXXPXXXXXXKXXXPXXXXXPPXXXXXKXRXXXXXXRXKXXXXXXXXXXKXXXXXXRPXXXXRXXXXXXXXXXKPKXXXXXXXXXXXXXXXXXXXXXXXXXXXXXXXXXXXKXXXXXXXXRXXKXXXXXXXXXXXXXKXXXKRXXXXXXXXXXXXRXRXXRXXXXXXXXXXXXXXXXXXXKXXXXXXXXKXXXXXXXRXRXXXXXXXXXXXRXXKXXXXXXXXXXXXXXXXXXKXXXXRXXXXXXXXXXXXXXXXXXXXKXXXPXXKXRXXXXXXXXXXXXXXXXXKXXXXXXXXXXRXXXPR
Q9UN67 800
XXXRXXXXPRXRXXXXXXXXXXXXXXXXXXXRXXXXXXXXKXXXXXXXXKXXXXXXXXXXXRXXRXXXXXXKXXXXXXXXXXXXXXXXKXXRXKXXXPKXPXXXXXXXXXXXPXXXXRXXXRXRXXXXXXPXXXXKXXXXKXXXXXXXXXXXRXXRXXXPXXXXXXXXXXXXXPXXXXXXXXXXXXXXXXXPXXXXXKXXXRXXXXXXXXXXXXXXXXXPXRXXXXXXRXXXXXXXXXXPXXXXXXXXXXXPXXXPXXXXXXKXXXXXXXXXXXXXXXXXXXXXXXXXRXXXXXXPXXXXXXXRXXXXXXXXXXXKXXXXXXXXXXXXXRXRXXXXXXXXXXXPPXXXXXXXXXXXXXXXPXXPXXXXKXXXRXXXXXXKXXXXXXXXXPXXXKPXXXXXXXXXXXXXXXRXXRXXXXXXXXXXXXXXPRXKXXXXXXXXXXXXXXXXPXXXXXXXXXXXRXXXXPXXXXXXXXXXXRXXXXXXXXXXXXXPPXXPXXPXXXXXXXXXXXXXXXXXRXXXXXXXXXXXXRXXXXXRXXPXXXRXXXXRXXXXXXXXXXPXXXXPXXXXXXPXXXXXPRXXXPXXXXXKXXXXXXXXXXXXXXXXXXXKXXXPXXXXXXXXXXXXRXXRXXXXRXXXKXRXXXXXKXXXXPPRXXXXXXXXXXXXXXXXPXXPXPXXXPXXXXXXXXXXXXXXXXXXXXXXXXXXXXXXXXXXXRXXRRXRXXXXXRXXXPXXPXPXXXXXXRXXXXXXXXXXXXXXXXXXPXXXXXKXXKPXXXXXXXXXPXRKXXXXXXXRXXXXXXXX
Q9UNA1 814
XXXPXXXXXXXXXXXPXXRXXXKXXXXXXXKXXKXXKXXXKXXKXXXXXXKXXXXXKRKXXXXXXXXKXXXXXXXXXXXXXXXXRXXXXXXXXXRXXXXXRXRXXXXXXXXXXXPXXKXRKXXXXXXKXXKKKXXKXXXKXXXXXXKXXXXXXKKKXXXXXXXXXXXXXXRXXXXXXXXXXXXKXXXXXXRKXXXXXXPXXXXXXXXXXXXXXXXXXXKXXXXXKXXXXXXXXXXRXRXXXXRXXXXXXXKKXKXXPXXXKXXXPXXXXXXXXXXXKRXXXXXXXKXXXXXXRXXKXXXXXPXXXKXXXKXXXXXXXXXKXXXRRKXXXXXKRXXXXXXXXXRPXXXXXXXXXXXXRRXXXXXXXXRXPXXXXXKXXXXXXXXXXXXXXXXXXRKXXXXXXXRXXXXXXXXRXXXXXXRXXKXXXXXXXPKXXXXXXXXXXXXXXXKXXXXXXKXXXRXXPXPXXXXXXXRXXXKXXKXXXXXXRXXXXXXXXXRXPXKXRXXXXXXXXXXXXXXXXXKXXXXXXXXXXXXXXPXXXRPXXXXXXXXXXXKXXXXXXXXXXXXXXKXXXXXPXXPXXXXXXXXXRKKXXXXKPPXXXXRPXXXXXXXXXXXKXXXRXXXXXXXXXXXXXXPXXXXXXXXXXXPXXXXXXPXXXXXKPXRPXXXPPXPXPXXPXXPXXPXXXXPXXPXPXXXXXXXXXPXRXXXXXXXXXXXXXXXXXXRXXXXXXXXXXXXXXPXXPXXXXXXXRPXXXXXXXXXXPXRKXKXXXXXKXXXXXXXXXXXXXXXXXXXPXXXPXXXXXXXXXKXXXXPXXXXXXX
Q9Y275 285
XXXXXXRXXXRXXXXXKKRXXXKXKXXXXXXPRKXXPXXRXXKXXKXXXXXXXXXXXXXXXXXXXXXXXXXXXXXXXXXRXXXXXXXXXKXPXXXXXPKXXXXXXPXXXXXXKXXXPPXPXXXXXXXXXRXKRXXXXPXXXXXXXXXXXXXXXXXPXXXKXXXXXXPXXXXXKRXXXXXXKXXKXXXKXXXXXXXXXXXXXXXKXXXXXXXXXRKKXXXXXXXXXXXXXXRXXXXXPXXXPXXXXXXXXXXKXXXXXXXXXXXPRXXXXXXXXXXXXXXXXXKXX
Q9Y2T4 447
XXXXXXXRKXXXXXXRXXXXXXXXXXXXXXXXXXXXXXXXXXXKXXRXXXXXRXPXXKXXPXXXXXXXXXXXXXXXXPXXXXXKXXXXXXKXXKXKXXPXXXXXXXXXXXXXKXXKXXKXXXRXKRPXXXXXKXXXXKXKXXXXXXXXXXPXXKPXXXXXXXXPRRXXXXXXXXXXXXXXXXXXXXXXXXXXXXRXXXXXXXXXXRXXXXXXXKPXXXXXXXXXXXXXXXXPXXXXXXXXXXXKXXXRXXXXRXXXXXXKXXKXXXXPXXPXXRXXXXXXXXXXXXXKXXXXXRXXXXRXXXXXKXXXXXXXXRPXXXXXXXXXXRXKXXXXXXXXXXXXKXXXXXXXXXXXXXXXXXXXXXRXXXRXXKRXXXXXXXRXXXKPRXXXKPRRXXXXXKRRRXXXXXXXXXXXKKXXXXXXXPXXXXXXXXXXXXXXXXXXKXXXXXX
A0A075B6V7 20
XXXXXXXXXXXPXXRXXXXP
A0A1B0GW15 77
XXXXXXKXXXKXXXXXXXRRXXXXXXXXXRRXRXXXXXXXKXXXXXXRXXXRXKXXXKRXXXKXXKXXXXXPXKPXX
A6NEE1 506
XXXXKXXXXXPXPXXXXXXXXXXXXXXKXXXXXXXXKRPXXRPXXKXXRRXXXXKXXXXXXXXXXXKKXXXXXKXXXXXPKXXXPXXXXXXXPKXXPXXPXXXKXXXXXXXXXXXXXXXXXXXXXXXXXXXXXXXKXXXKXXXXXXXXXKXXXXXXXXXXKXKXXXXXKXXXXXXXXXXXRXXRXXXXRXXXXXXXXKXXXXXXXXXXRXXXXXXKRXXXXXXRXXKXXXXXKKXXRXXXXXXXXXXXXXXXXKKKXXXXXXXXXXXXXXXXXXXXXPPPXXXXXXXXRXXXXKXXXXXXXKXXXXKRXKXXXXRXRXXXXXRXXXXXXXXXXXXXXXXXXXXKXXXXRXXKXXXKXRXXXXRRXRXXXXXXRXXXXXXXXKXRXKXKXXRXRXXXXXXKRXXXXXXRXXXXXXKXPXXXKXXXXXXKXXXRRXKXXRXXRRRXXXXXXXXKPXXXXXXXXXXXXXXXXXKXXXKRXXRXXRXRXXXXXXXXXXPXXPXXXXRXXK
A8MYA2 514
XXXPXKXXXXXXXXXXXXXKKXXXRXXXPXXPXXXXXXXXXXXPXXXXXKXXXXXXXPXXXXXXXXXXXXXXXRXXXXXRXXRPXXPXXXXXXXXXXXXXXXXXPXXXXPPPXXXXXPXPXXXXXXXXXXXXXXXXXXPXXRXXXXXXPXKXXXXXXXRXXXXXPXPXRXXKXPXRXXKXRXXXRXXPXXPXXKXPXRXPXXXXXXXXXXXXXPXXKXXXXRXXXXXXKPXXPKKRXXXXRXXXXXXKXXXXPXPXRXXXXXPRXXXPXXXRPXXXXXXXXPXKKXXXRXXXKXXXRPXXXXXXXXXXXPXXXXRRKXXXXKKXXXXXXXXXXXRXXPXXXXRXXXXPPXPXXXPPXXXXRPXXXXKKPXKPKXXXPXKKPXXRKXRXXXXXXRXXXXPXRXXXPRXXXPXXRPXXPRXXXRRXXXXXXXPXXRXPXXPXXXXPXXXXPXXXXPRRXXPXXXXXPPXXPPRPXRXXXPPXXXXXPRXXXXXRXXXXXXXXXXXXXXXXXKXXXX
B6SEH9 535
XXXKXXXXXXXXXPXPXXXXXXXXXXXXXXXXKXXXXXXXXXXXXXXXXXXXRXXXXXXXXXRXXXXXXXXXXXXPXXXXKXXPXXXXXXXXXXXXPXXXXXPPXXXXXKXXXXXXXXXXXXXXXXPXPXXXXXRKXXXXXXXPXPXXXPXXXXPXXXXPXXXXXXPXKXXXXXRXKXPXXRXXXXXXKXXXXXRXXXXXPKXXXXPXXPKXXXPXXXPXXPXXXXXXPXXXKXXXXKXXXXXXPRXXXXPPXXXXXXXPXKXKXPXXXXPKXXXXXPPXXXXXXXXXXXXXXXXXXXXXXXPRXXXXXXXXXXXPRXKRXXXXXXXXXXXXXXXXXPXXXXXXXXXXXRXXXRXXXXXXKXXRXXXXKXKXXXXXXXXXXXXXRXXXXXXXXXXXXXXXXXXKXXXXXXXXXXXXXXXXKKXXXXXXXXXXXXKXXXXXRXXXXXXKXXXPXXXXXXPXXXPXXXXXXXXXXXPXXXXXXXKXXXXRXKXXXXKXPXXXRXXXXXXXXPXXXKXXXPXXXXXXRXRXXXXXXXX
D6REC4 714
XXXXXKXXXXXXXXXXKXXPKRXXPXXXXXXXXXXXXXXXPXKXXXXXXXXXXXXXXRKXXXXXXXXXXXXXXRXXXRXXXXRXXXXXXXXXXXXXXXXXXXXXXXXKXXPXXKXXKXXRXXXXPXXXXXXXKXXXXXXXXPXXXKXXXXXPXXRXXPXXXXXXXXXXXXXXXXXXPXKXKXKXXXPKXXXXXXPRPRXXPXPXPXPXXXKPRPXPXXXXXPPKXXXXXXXXKRXXRRKXXXXXXRXXXXXXRXXXPRXXRXRXXXXKXXXRXXXPPRXRKXPKXXXXRPXXXXXKXXXXXXXRXXXXXXRXXXXXXXRXXKXXXXXXXXXXXXXXXKKXXXKXRXXXXXXXXXRRXXXKXXXXXXXXXRXXXXXXXKXRXXXXKXXXXKXXXXRXXRRXRXXRXRKXXXXXXXXXXKXXKXXXXKXXKXRXXXXXXXXXXXRXXXXRRXXXXXXXXRRRXXXXXXXRXXXXXPXRKXKXXXXXXXPXXXXXXXXXXXXXRXRXXXXKXXXRRKXXXKRXXXXXXKXXKXXXXXXXXXXXXXXRXXXXRXXXXRXXXKKXXXXXPXXPXXXXRXXXXRRRXXXRXXXRXRXXXXXXXXXPRXXRPKPRXXPXXXXXPXRXKXXXXXXXRXRRXXXXXPXRXXRXXRXRXXXXRXXXXXXXXXXXXPXRXXXXPXXXXXXXXXXXXXXXRXRXRRXXXXXXXXXXPXPXRRXXXX
H0YKK7 550
XXPXPRXPPXPXXXXKXXXXKXXXXKKKXKXXXXRKXPXXPXXXXRKKKXXXXXPXXXXXXXXXXPXXXXXXXXXXXRXXXXXXXXXXXXXXXXXXXXXXXXXXXXXXXXXXXXXXRXXKXXKKXXXXXXXKXXRXXXKXKXXXXXPXXPXPPXXPXKXXXXXXXXXXXRKXXXXXXRXXXXXXXXXXXXXXXXRRXXXRXRXXXXRXXXXXXRXXXXXXRXXXXXXRXRXXXXRXXXXXXRXRXXXXRXXXXXXRXRXXXXRXXXXXXRXRXXXXRXXXXXXRXRXXXXRXXXXXXRXRXXXXRXXXXXXRXRXXXXRXXXXXXRXXXXXXRXXXXXXRXXXXXXRXXXXXKXPXXXRXXXXXXKXXXXXRRXXXXXRXXXRXRXXXXXXXXXXXXRXRXXXXRXXXXXXXRXXXRXRXXXRXRXXXRXXXXXXXXXXXXRXXPRXXXXXXXXXXKXXXXXXXXXKXXXKXXXXXXPRXXXXXXXXRPXPXXPXPXXXXXXXXXXXXPXXXPXXXXXXXXXXXXXXXXXXXXXXXXRXXXXRXXXXXXX
O14979 420
XXXPPRXXXXPPPXXPXXPXXXXXRXXXXXRPRPPRXXXPXXPXXXPXXXRXXXRRXXRXXXXXXPXRXXXXXXXKXXRRRRPXXXRRXXKXXXXXRXXXXXXXXRXXRXXPPXXXXXXXXXXXXXXXXXXXXXXXKXXXXKXXXXXXKXXXXXXXXXXXKKXXXXXXXRXXXXXXXXXKXXPXXXRXRXXXXXXXKXXXXXXKXXXXKXXKXXXKXXXPKRXKXXKXKXPPKKXXXXXXXPXXXXXXXKXXXXXXXXXXXXXXPXXXKXXXRRXXXXXXXXXXXPXKKXXXXRXXXXXXXKXXXKXXXPKXXXRXXXXXXKXXRXXXXXXRXXXRXRXRXXXXXXXXXXXXXXXXXXXXXXXXXXXXXXXXXXXXXXXXXXXXXXXXXXXXXXXXXXXXXXXXKXXRXXXXXXXXXXPX
O15083 957
XXXXXRXXXXXXXXPXRXPRXPRXPRXXXRRXXXXXXXXXXKXXXXXXXXXXXXXXXXXXPXXXXXXXXXXXXXXPKXXXXXXRXXXRXXXXXRXXXXXXXPXXXXXXXXXXXXXXXXXXXXXXXXXXXXXXXXXPXXXRXXRXXXXXXXXXXXKXXXRXXXXXRKXXXXKXXKXXXXXXXXKXXXXPXXKKXRXXRKXXXXRXXXXKXXXRXXXXXXXXXXXXXXXXXXXXRXXRXXXXXXXXXXXXRXXXXXXXXXXXXXXRRXXXXXXRXXKXXXXXRKXXXXXXXRXXXXKXXXXXRXXXXKKXXXXXXXKXXPXKXXXXXXXRXRRXXXXXXXXXXXXXXXXXKXKXXXXXRXXXXRRXXXXPXPXKXKXXXXXXXXKXXKXXXXXRXXRXXXXXXXXXKXXXXXXXXXRXXXXKXXXXXKXXXKXXKXKXXXXKXXXXKKXXXXXXXXXKXXXXXXXXXXXKXXXXXXKXXXXXKXXRXXXXXXXXXXXRXRXXXKXXXXXKKXKXXXXXXXXKXXXXXXXRXXKXXXXXKXRKXXXXXKKXXXXXXXXRXKXKXXXXXKXRXKXXXXXXXXXXXXXXXXXXXXXXKXRXXXRXKXXRXRXXRXRXXXXXXXRKXXKXXKXKXXXXXXXXXXKXXXXXXXKXXXXXXXXXXXKRXXKXKXXXXXXXXKKXXXXKXXXXXKKXXXXXXXXRXXPXXXXXXKXXXKXXXXXRXXXXKXXXXXXRXXXXXKXXXXXKXXKXKKXXXXXXXXXRXXKXXXKKXXXXKXXXXXXKKKXXXXXXXXRRRXXXXXXXXXXXXXXXXXXXXXKXRXXXXXXKXRXXXXXXXXXXKXXXXXXXRXXRRKXXXXXXXXKXXXXXXXXXXKXXXXXXXXXXXXKKKKXXXXXXXXKRXKXRXXXXXKXXXXXRXKXXXXXXXXXXXXXXXXXXXXXXRXPXRXXXXXXRPXPXXXXXXXXXX
O43895 674
XXRXXXXXXPXXXXXXXXXXXXXKPXXXXXXXXRXXXXXPPXXPXXXXXXXXXXXXXRXXXXXXXXXXXXXPXXXXXXXXXXXXXXXRRXXXXXXXXXXXXXXXXXKKXXXXXXXRXXXXXXRXXXXXXXXXKXXXXXPXXXXXXXXXPXXXRXXXXPXXXXXXXXXXXXXXXXXXXRXXXXXXXXXXXXXXXXXRPPXPXXPXXXXXXXXXXXXXXXKXXXXRXXXXKXXKXPXXXXXXXXXXXXXXXXXRXXXXPXXPXXXXXXXXXXXXXRXXXXKXRXXXXXXXXXXXXXXXPXXXXXXXXXXXRXXXXXXXXXXXRXXXXXXXXXXXXXXXXPKXKXXXXXXXPXXXXKXXKXXKXXXXXKXXXXRXXXXXXRXXXXXXKXXPKXXXXXXXXXXXXXKXRXXXXXXXXPXXXXXXXXXXXXXXXXXXPXKXXXRKXXXXXXXXXXXXXXXXXXXXXXXRXXXXXXPXXXXKXXXXRXXXXXXXXXRXXXPXXXXXRXXXXXXRRXXXXXXXXXXXXXXXXXXXXXXXXXXPXXXXXXXXXXXKXXXXXXXPXXXKXXXXXXRXXXXXXXXXXKXKXPXXXXXXXXXXXXPXXRXXXXXXXXXPXXXXXXXRXXXXXRXKXXPXXXRRXXXXXXXXXXXXXXPXXXRXPXXXXXXXXXXXXXXXXXXXXX
O60248 233
XXXPXXXXXXXXXXXPPXXXXXXXXXXXPXXRXXXXXPXXPXXXPXXKXKRPXXXXXXXXXXXRRXXXXXXPKXXXXXXXKRXXXXXKXXXXXXKRPXXXXXKRXRXRXXRXXPXXKXRPRRKXKXXXXXPXRXXXXRXXXXXXXPXXXPXXXXXXPXRXXXXRPPXXXXXXXPXXXXXXXXKXXXPXPXXXPXXXPRXXXXXXPXXXXXXPPXXPXPXXPPXXXXPXPXXXX
O75037 1637
XXXXXXXXXKXXXRXRPXXXKXKXXXXXXXXXXXPXXPXXXXXKXKXXXXXXXXXXXXXXXXXXXXXXXKXXXXXXXXXXXXXXXXXXXXXXKXXXXXXXXXXXXXXXXXXXXPRXXXXXXXXXXXRKRRXXXXXXXXPXXKXXXXXXXXXXXXXXXXXXXXRXPXXRXRRXXXKXXXXXXXXXXXXXXXXRXXXXXXXXXXXXKXXXXXRXXXXXXXXXXXXRXXXXXXXXXXXXRXXXXPXXXXXXXXXXPXXXPPXXXXXXXXXKXXXXXXXXXXRXKRXXXXXXRXKXXXXXXXXXXXXXXXXXXXXXXXKKXXXXPXRXXKXXRXXXXXXXXXXXXXXXXXXXPXXRXXXXXXXXXKXXXRXRXXKXKXXXXXXKXXXXXXXXRXXXXRXXXXXXXXKXXKRXXXXXXXXXXXXXXRXXXXXXKXXXXXRXRXKXXXXXXXXXXXRXXXXXXXXXXXXXXKXXXXXXXXXXXXXXXXRXXXXXRXKXXXXXXXXXXXRRXXXRXXXRXPXXXXXXPXXPXXXXXPXXXXXXXXXXXRRXKXXXXRXKKKXXRXRRKXPXKXXXKKRXKXXXXXXXXXXXXXXXXXXXXRXXXXXXXXXXRXXXXXXXXXXXXXXXXXXXPXXKXXXXXXXXXXXXXXXXXKXKXXXXXXXXXRRXXXXKXXXXXKXXXXXXKXRXXXXXRXRXXXXXXXXXXXXXXKXXKXKXXXXKRXRXXXRXXXKXXXXXKXXXRXXKXXXRXXRXXKKXXXXXXXXKKXKXXXXKXXRXXXXRRRXXXXKRXRXXXXXKKXXRRXXXXXRXXXXXKRXXXXXXRRKXXXXXXXRRXXKPXXXRXXXRXXXKPPXXXXXXXXXXXXXXXXXXXXXRXXXXXXRXXXRKXXXXXXXXPXPXXXXXRPXRKKXXKKXXXXXXXKXXRXKXXXXXRRXXXXXXXRXXXXXXXXXXXRXXKKRXXXXXXXXXXRRKRXRXXXXXPXXXKXXXXXXXXXXXXXXXXXXXXXXXXXXXXXXXXXXXXKXXXXXXXXXXXXXXXXXXXXRXXXXXXXKXXXXKXXXXXXKXXXXRXXXXRXRXXXXXXXXXXXXXXXXXRXKXXXXPXXXXXXXXXXXXXXXXXXXXXXXXXXXXXXXXXXXXKXXXXXXXXKXKXXPKXXXXXKXXXXXXXXPPXXXXXKXXXKXXXXXXXXKXXXXXXXXRXPXXRXRXXRXXXXPXRXXXXPRXXRXXXXXPXXRRKXXXRXXPXRXXXXXXXPPXXPPXRPRXXRXXXXRXXXXXXXXXXXXKXXXXXXXXXXXXRXXXXPXXXXKXXRXXPXXXXXXXXXXXKPXXXXXXXXXXXXXXXKXRXXKXXXXXXXXXXXXXKXXPXXXXXXKXXXXXXXXXXXXXXXXKXXXXRXXXKXXRXXXXXXXXXXXXXXXXXXXRXXXXXXXXXXXXXXXXXPXXXXXXXXXXXXXRXXXXXRXXPXXKXXXXXXPXXXXXXXXXXXXXXXXXXXXKXXXXKXXXXXXXXXXXXXPXXXXXPPXXXXXXXXXXXXXXXXXXXRXXXXKKXXXXXXXXXXXXPXXXKXXXXXXXXXPXRPXXXXXXRXXXXKXXXXXXXXPXXXXKXXXXPXXXXXXXXKXXXXXXXXXRXKXXXXXPXXXPXXPRRXXXXKXRXXXXP
O75718 401
XXPXRRXXXXXXXXXXXXXXXRXXRXXXXRXXXRXXPRXXXXPXXXXXRXXXXKXXXXXXXXXXXXXXXXXRXXRXXRXXXXXXXRXXXXXPXPXPXXXXXXXPXXRXXXXXXRRXXXXKRXKXXXPXXRXXXPXRXXXXXXXRRXPXKXXXXXXXKXXXXPKXXXXXXXXXXKXPXXXXXKRXXXXXKXXPXXXXXXKXXXXKXXXXXXXRXXRXXXXXXXRXXXXXXXXXXPXXXKXXXXXXXXXXXXRXXKXXKXXXXXXXXXXXXXXXXKXXXXXXXXPXXXXXPXXKXXXXXXXXXXXXXXKXXXXKXXXPXXXXXXXXXXXXKXXXXXXXXXXXXRXXXXXXXXXXXPRPXXXXXXXXXXXXKXXXXXXKXXXXXXXXXXXXXXXXXXXXXXXXX
O95484 217
XXXXXXXXXXXXXXXXXXXXXXXXXXXPXXKXXXXXXXXXXXXXXXXXXXXXXXXXXXXXXXXXKXXXXXXXXPXXXXXXRXXXXXXXXXXXXXXXXXXXXXXXXXXXXXXXXKXRXXXXXXXXXXXXXXXXXXPXXXXXXXXXXXXXXPXXXXXXKRXXXXXXXXXXXXXXXXXXXXXXXXXXXPPPXXXRPRXPRXXXXXPXRXXXXXXXKRXXX
P00746 253
XXXXXRXXXXXXXXXXXXXXPPRXRXXXXRXXXXXXRPXXXXXXXXXXXXXXXXXXXXXXXXXXXXXXXXXXXXKXXXXXXXXXXXXPXPXKRXXXXXRXXPXPXXXPXXXXXXXXXXXXXXKXXXXPXXRPXPXXRXXRXXXPXXXXXXXXXXXXXXXXRRPXXXXXXXXPXXXRXXXXRRXXXXXXXXXRXXXXXXXRRXXXKXXXXXPXXXXXXXXXXXXXXXRXXXXRKKPXXXXRXXXXXXXXXXXXX
P02814 79
XKXXXXXXXXXXXXXXXXPXXXXRXPRXPXPPXPXXPPXPXXPXXXPPPPPPPXXPXRXPPPPPXPXXPXXXPPPPPXP
P05019 195
XXKXXXXPXXXXKXXXXXXXKXKXXXXXXXXXXXXXXXXXXXXXXXXXXPXXXXXXXXXXXXXXXXXXRXXXXXKPXXXXXXXRRXPXXXXXXXXXXRXXXXRRXXXXXXPXKPXKXXRXXRXXRXXXXPKXXKXXPPXXXKXXKXXRRKXXPKXXPXXXXKXXXXXXXXXRXKKKXXRRXXXXRXXXXRXKKXK
P05423 398
XXXXXXXXXPXXPXXPRPXXXXXRXXXXRRPXPPXXPXRXPXXRXRXXXXXXXKKKXXXPXXXXRKXKXXPKXXXXXKKXKRXRXRXRXRXXXXRXRXRPXXXXXXXXXXXXPXXXXKKKXXXXKXXXXXXXXPXXXXXXKKXKRXXXXXXKXXXRXXXKXXXXXXPXXRXXXRXXPXXXPXXXXXXXXKXXXXXPXXKPXXXXPKXXXXXXXXPXXKXKXXPRXXXXXXKXKXPPKXXRKXPXXPKXXXXXXXXRXXXXXKXXXXXXXXXPXXXPXXPPXXXXKPXKXXXXXXXXXXXXXKXXKXRXXKXXXXXXXXXXXXXXXXXKXXXRKXXRXXXXXXKXXXXXXXXXXXXXXXXXXXXXXXXXRXXXXXXXXXXKXKXXXXPXXXXXXXXKXR
P07510 517
XXXXXXPXXXXXXXXXXXXXXXRXXXXRXXXXXXXXXXPXXRPXXRXXXXXXXXXKXXXXXXXXXXXRXXXXXXXXXXXXXXXXXRXRXXPRXXXXXXXXRXPXXXXXRPXXXXXXXXXXXXXXXXXXXXXXXPXXXXXXXPPXXXRXXXXXXXXXXPXXXXXXXXXXXXXXXXXXXXXXXXXXXXXXXXXXXXXXPXXXXXXXXXXXXXRPXKXXXXPXXPXXXXXXXKXXXXXXXXRKPXXXXXXXXXPXXXXXXXXXXXXXXPXKXXXXKXXXXXXXXXXXXXXXXXXXKKXPXXXXXXPXXXKXXXXXXXXXXXXXXXXXXXXXXXXRXPXXXXXXRXXRKXXXRXXPXXXRXXXRPXXPXXXXXXXXRXXXXXXXXXXXXXXXXXXXXPRXXXXXXXXXRXXXXXXXXXKXXKXPXXXXXXXXXXXKXXXPXXXXXXXXXXXXXXXRXXXXXXXXXXXXXXXXXRXXXRXXXXXXXXXXXXXXXXXXXXXXXXRXPXXPXPXXPRPXXPXPX
P07900 732
XPXXXXXXXXPXXXXXXXXXXXXXXXXXXXXXXXXXXXXXKXXXXRXXXXXXXXXXXKXRXXXXXXPXKXXXXKXXXXXXXPXKXXRXXXXXXXXXXXXKXXXXXXXXXXXKXXXKXXXXXXXXXXXXXXXXXXXXXXXXXXXXXXKXXXXXKXXXXXXXXXXXXXXXXXXXRXXXXXPXXRXXKXXXXXKXXXXXXXXXRRXKXXXKKXXXXXXXPXXXXXXKXRXKXXXXXXXXXKXXKXXXKXKXXKXXXXKPXXXXXXXXXXXXKKXXXKKKKKKXKXKXXXXXXXXKXKPXXXRXPXXXXXXXXXXXXKXXXXXXXXXXXXKXXXXXXXXXXRXXXXXPRRXPXXXXXXRKKKXXXKXXXRRXXXXXXXXXXXPXXXXXXRXXXXXXXXPXXXXRXXXXXXKXXKXXRKXXXKKXXXXXXXXXXXKXXXKKXXXXXXKXXKXXXXXXXXXRKKXXXXXRXXXXXXXXXXXXXKXXXXRXKXXXKXXXXXXXXXKXXXXXXXXXXRXRKXXXXXXXXXXPXXXXXXXXXKXXXXKXXXXXXKXXXXXPXXXXXKKKXXXKKXKXXXXXKXXKXXXXKKXXKXXXXXRXXXXPXXXXXXXXXXXXXXXRXXKXXXXRXXXXXXXXXXKKXXXXXPXXXXXXXXRXKXXXXKXXKXXKXXXXXXXXXXXXXXXXXXXXPXXXXXRXXRXXKXXXXXXXXXPXXXXXXXXXXXXXPPXXXXXXXXRXXXXX
P08922 2347
XKXXXXXXPKXXXXXXXXXXXXXXXXXXXXXXXXKXXXXXXXXXXXXXXPXXXXXPXXXXXXXXXXXXXKXXXXKXRXXXXXXXXXXXXXXXXXXXXXXXXPXXPXXXXXXXXXXXXRXKXXXXXXXKXXXXXKXXXXXXXXXXXKXXXRPXXXXKPXXPXXXXXXRXXXXXXXXXXXXXPPXPXXRXXPXXXPXXXPXXRXXXXXXPXXXXXXXXPPXXPXXPXXXXXXRXXXKXXKXXXXXXRXXXXXXXXXPXXXXRXXXXXXXXXXXXPXXXXXXXXXXXXXXXXXXXXXXXRKXXXRKRXXKXXXXXXXXXRXXXXXXXXXXXXXXXXXXXXXXXXXXXXXXKKXXXXXXXXXXRXXXRXXXXXXXXXXXXXXXRXXXXXXXXXXXXXXXXXXXXXXXXPPXXXXPXKXXXXXXXXXXXXXXRXXXXRXXXPXPXXRXXXXXRXXXXXXXKXXXXKPXXKRXXXXXXXXXXXXXXXXXXXXXXXXXPRXPXXXXKXXXXXXXXXXXXXXKXXXXXXXXXXXXXXXXXXXXXXXXXXXXXXXXXXXXXXXXPXPXRPXXXXXXXXXXXXXXXXKPPXXXXXXXXXXXXXXXXXXXXXPXXXXXXXXXXKXXXXXPPXXXXXXXXXXXXXXXXPXXXXXXKXKXXXRXXXPKRPXPXXXPXXXXXXXPXXXPPXXXXXKXXXXXXKPXXXXXPXXXXXXXXXXXXXXXXXXXXXXXXXXKXXXXXXXXXXXXXXXXXXXPXXXXXXXXXXXXXXXXXXXXXKXXXXXRXXXXXXXXXXXXXXKXXXXXXXXXXXXXXXXXXXXXXXXXXRXXXXXXXXXXXXPXXXXKKXXXXXXXXXXXXXXXXXXXXXXXXXXXXXXRXXXXXXXXXXXXXXXXXXXXXXXXXXXXXXRXXXXXXXRXXXXXXXXXKXXXXXXXPXRXXXXXXXXXXXKPXPXXXXXXPKXXPXXXXXXXXRXXXXXXXXXXXXXXPPXXXXXXXXXXXXXXXXXKXXXXXXXXXPXXXXXXXXPXXXXXXXXXPXXXXXKXPKXXXXXRXPXXXPXXPXXPRXXXXPXXKXXXKXXXXXXXRXXKPKXXXXXXXKXXXXXXXXXXXXXXKXXXXXXXXXXXPXXXXXXXXXXXPRXXXXXXXRXXXXKXPXPXXXXXKXXXXXXXPXPXXXXXXXXKXXXXXXXXXXXXXXXXXXRXXXXXXXXXXXXXXXXXXXXXXXXXXXXXRXXXXXXXXXXXXXXXXXXXXXXXRXXXXXXKXXXXXXXXXXXXXXXKXKXPRXXKXXXRXXXXXXXXXXPXXXRXXXXXXXXXXXXXXXXXXXXXXXXRXXXPXXXXXXXKRXXXXXXXXXXXXXXXXXXXXXXXXKPXXXXXKXXXXXXXXXXXXXXXRXXXXPXXXXXKXXXXXXXXXXXXXXXXXXKXXXXXXXXKKXXXXXXXXXKXXRXRXXXXXXXXXXPXPXKXXXXXXXXXXXPXXXXXXXXXXXXRXPXXKXXXXXXXXXXPXPXXXXXXXXXXXRKXXXXXKXRXXXXXXXXXXXXXXXPXXXXXXXXXXKXXXXXPXXXXPPXKXXXXKXKXXXPXXXXXXXXXXRXXXXXXXXXRXXXKPXXPKXXXRXXXXXXXXXXXPXXPXRXXXXPXXRXXXXXXRXXXXXXXXXKXXXXXXXXXXXXXXXPXXXXXXXXPXKPXXXXPXXXXXXXXXKXPXXXXXXRXXXXXXKXKXXXXXXXKXXXXXXPXXXXXXXXXXPXXXXXXRXXXXXKXXXXXXXXPXXXKXKXXXPXKPXXPKXXXXXKXXXXXXKXXXXXXRXXXXXXXXRKXXXXXXXXXXXRXKXXXXXXXXXXXXXKXKXXKXXXXXRXXXXXXXXXXXXXXXXXXXXXXXXXXXXPXXXXXXXXXXXXXXXXXXPXXXXXXRRXKXXKXXKXXXXXXXXXXKXXXXXRXXXXXXXXXXXXXXXXXXPXXXXXXXXPXXPRXKXXXRXXXXXXXXXXXXXXXXXXXXXXXXXXXKXXXKXXKKXXXXXXKXXXXKXXXXXXKXXXPXXXKXXXXXXXXXPXXXXXXXXXXXXXXXXXRKXRXXXXXXPXXXXXXXXXXXXXXXKXXXXXXRXXXXXRXXXXRXXXXXXKXXXXPRXXKXXXXXXXRXXXKXXXXRKRXXXXXPXRXXXPXXXXXXXXXXXXXXXXXXXXXXXXXXXXXXPXPXXXXXXXXXXXXXXXRXXPPRXXPXXXXXXXXXXXXXXPXXRPXXXRXXXXXXXXRXXXXXXXXKXRXXXXXXXXXXXXXXXXXXXXXXXXXXXXXPXXXXXXKXRXXXXXXXXXXXXXXXXXKXXXPXXXXXXXXXXXRKXXKXPXXXKXXXXXKXXXXXPXXKPXXXXXXXXXXXXXXXXXX
P0C7V0 271
XXXXPXXRRPXKXXXKXXXXXXKXXXPXXPXPRXXXXXXXXXXXXXXXXPXXPPRRXPXRPXXPXRXPXXXXPXXXXRRXXRRXXRPXXXXXRXXXXXXPXPXXXXXXXXXXPPXXXXXXXRRRXXXXRXXPRXRRRPRPRPRXXXXXXXXXXPXXXXPXXXRPXXXXXXRXXRXXPPPRPRXRXXXPPXXXXPXXXXXXXXXKXXRXXXRXXXXXXXXXXXXXXXXPPXPXXXPXXXXXXXPXXRRXXPXXXXXXXXKXXXXXXXXXRXX
P0CJ70 24
XXXRRXXXXXXXXXXXXXXXKRRX
P0DPF4 110
XXXXXXXXXXXXXXXXXXXXXXXXXPXXXXXXXXXXXXXXXXXXXXXXXXXXXKXXPXXXPXXXXXXXKXXXXXXXXRXXXXXXXXRKXXXXXXXXXXPXXXXXXXXXXX
P10242 640
XXRRPRXXXXXXXXXXXXXXXXXXXXXXXXPKXXKRXXXKXRXXRXXXXKXKKXXXXXXXXXXKXXXXXXPXRXXXXXXXRXXKXXXPXXXKXPXXKXXXXRXXXXXXKXXPKRXXXXXKXXKXRXXKXXRXRXXXXXXPXXKKXXXXXXXXRXXXXXXKRXXXRXXXXXKXXPXRXXXXXKXXXXXXXRRKXXXXXXXXXXXKXXXPXXXXXXXKXXXXXXXXXXPPXXXXPXXXXPXXXXXXXXXXXXXXXXXXXXXPXPXXXXXXXXXXPXPXXXXXXRXXXXXXPXKXKRXKXXXXXXXXXXXXXKXXXXXPXXXXXXXXPXXXXXXXXXXXRPXXXXXPXXXXXXXXXXPXXPXXPXXXPXXXXXPXRXXXXXXXXXXXXXKXXXXXXXXXXXXXXXXXXXXXXXXXXXXXPXXXXXPXXXXKXXXXXPXXRXXXXKXXKXXXXXRXPXXKRXXXXXXPRXPXPXKXXXXXXXXKXXPXKXXPXXPXXXXXXXXXXXKXXXXXXXXXXXXXXXXPPXXKKXKXXXXXPXXKXXXXXXXXXXXXXXXXXXXXXXXXPXXXXPXXXXXXXXXXPXXXXXXXXXKXXXXPKXRXXXXPXXPXXXXXXPXXXXKXXXXXXXXXXXRKXXXXXXXRXXXX
P17021 662
XXXXXXXXXXXXXXXXXXXXXXXXXXXXXRXXXXXXXXXXXXXXXXXXXXXXXKXXXXPXKXXXXXXXXXXXXXKPXXXXXKXXPXXXXXXXXKXXXXXXXXXXXXPKRXXKXXXXXKXXXRXKXXRXXXXRPXXXXXXXXXXKRXXXXXXXXKXXXXXXXXXXXXXXXXXKPXRXXXXXXXXXXXXXXXXXXXXXKXXXXXXXXXXXXKXXXXXRPXXXXXXXKXXRXXXXXXKXXRXXXXXRPXKXXXXXKXXXXKXXXXXXXKXXXXXRPXXXXXXXKXXXRKXXXXXXXRXXXRPRPXXXXXXXKXXXXXXXXXXXXKXXXXXRPXXXXXXXKXXXXXXXXXRXXKXXXXXRPXXXXXXXKXXXXXXXXXXXXRXXXXXKPXXXXXXXKXXRXRXXXXRXXKXXXXXKPXXXXXXXKXXXXXXXXXXXXRXXXXXKPXXXXKXXKXXRXXXXXXRXXRXXXXXRPXXXXXXXKXXXXXXXXKXXXRXXXXXRPXXXXXXXKXXRXRXXXXXXXRXXXXXRPXXXXXXXKXXRXXXXXXRXRRXXXXXRXXXXXXXXRXXXXXXXXXRXXKXXXRXRXXKXXKXXKXXXXXXXXXXXXRXXXXXKPXXXXXXXKXXRXXXXXXKXRRXXXXXRPXXXXXXXRXXXXXXXXXXXXKXXXR
P17482 250
XXXXXXXXXXXXXXXXXXXXXXXPPXKXPXXXXXXXRXPXXXXXXXXPXXXXXPKXPXXXXXXXPXXPXXXXXXPXXXXPXXXPXXXPPXXXRXXRXXXXPXPRXXXXPXXXXXXXKXXPXXXXPXXXXKXXXPXXXXXXXXXRXXXXXXXRPXXXXXKXXXXXXXKXRPXXXXPXXXXXXXRXXRKKRXPXXKXXXXXXXKXXXXXXXXXRXRRXXXXRXXXXXXRXXKXXXXXRRXKXKKXXKXXXKX
P19623 302
XXPXPXXPXXXXPXXXRXXXXRXXXXXXPXXXXXXXXXXXXXXRRXRXXXXXXXRXKXXXXXXXXXXXXXXXXRXXXXXXXXXXXXPXXXXPXPRKXXXXXXXXXXXXRXXXKXPXXXXXXXXXXXXXXXXXXKKXXPXXXXXXXXXKXXXXXXXXXXXXKXXXXXXXXXXXXXXXPXXPXXXXXKXXXXXXXKXXXKXXXXXXXXXXXXXXXXXXXKXXRXXXXXXXPXXXXXXXXXPXXPXXXXXXXXXXKXPXXXXXXPXXPXXXXXXXXXXXKXXXXXXXRXXXXXPXXXRKXXXXXX
P21917 419
XXXRXXXXXXXXXXXRXPXXXXXXXXXXXXXXXXXXXXXXXXXXXXXXXXXXXXXXXXXXXXRXXXXPXXXXXXXXXXXXXXXXXXXXPXXXXXXXXXXXXXXXPRXXXXXXXXXXXXXXXXXXXXXXXXXXRXXXXXXPXRXXRXXXXRRXXXXXXXXXXXXXXXXXPXXXXXXXXRXRXPXXXRXXXRXXXXXXXXXXXXXPXPXXXXXXXXXXRXXXRXXXXRRXKXXXRXPRRPXXPXPPXPXPPXPRXPXXPXXPXXXPPXPXXPRXPXXPXXXPXXPXXPXXPXXPXXXPPXPXXPPXPXXXXXXPPXXXRXXXXPPXXPPXXRRRRRXKXXXRXRKXXRXXPXXXXXXXXXXXPXXXXXXXXXXXPXXXXPPRXXXXXXXXXXXXXXXXPXXXXXXXXXXRXXXRKXXRXXX
P23677 461
XXXPXXPXXXXRPXXXRPXXPXXXRXPRRXXXXXRXXXXXRXXXXXXXXXXXXPRXRXXKRRXXXXPXXXPRXPPXPXXPXXXXXXXXPXXPPXXPXPPXRXRXXXPXXXXXXXXXPRRXXXXXXXXXXXXXXXXXXXXXXXXXXXXRXRXXXXXXXXXXXXXKXXXXKXRXXXXXPXXXPXKKRXXXXXXXXXXXXXKXXXXXXXXXKRXXXPXRXXXXRXXXXXXRXXXPXXXXXXXRXXXXXXXXXXXXXXXXXPXXXXXKXXXRXXXXXXXXKXRXRPKXRKXXXKKXXXXXPXXPXXXXXXXRXXXKPRXXXXRXXXXXXXXXXXRXXXXKKXXXXXXXXXKXXRXRXXXXRXXXXXXXXXXXXXRRXXXRXXXXRXXXXXXXXXRRXXXXXXXXXXXXXXXXRXXXXXXXXXKXXPXPXXXXXXXRRPXXXXXRXXXXXXXXXXXXXXXXXXXXR
P24158 256
XXXRPPXPXXXXXXXXXXXXXXXRXXXXXXXXXXXPXXRPXXXXXXXRXXPXXXXXXXXXXXPXXXXXXXXXXRXXPXRXXXXXXXXXXXRXXXPXXXXXXXXXXXXXXXXXXXKXXXXXXXXXXXPXXXXXXXXXXXXPXXXXPXPXXXXXXXXXXXRXXXXXPPXXXXXXXXXXXXXXXXRPXXXXXXXPRRKXXXXXXXXXXPXXXXXXXXXXXXXXXXXXXXRXXPXXXXRXXXXXXXXRXXXRRXXXKXRP
P24468 414
XXXXXXXXRXPXXXXPXXXXXXXXXXPPXPXPPPXXPXXPXXPXXXXPXXXPXXXXXXXXXXPXXPXXXKXXXXXXXXXXXXXXKXXXKXXXXXXXXXXKXXXKRXXRRXXXXXXRXXRXXPXXXXXRXXXXXXRXKKXXKXXXRRXXXXRXRXPPXXPXXXXXXXXXXXPXXXXXXXXXXXXXXXRXXPXPXXRXXXXXXXPXXXXXXXXXXXXXXRXXXXXXXXXRXXPXXPXXXXXXXXXXXRXXXXXXXXXXXXXXXXPXXXXPXXXXXXXXXXPXXXXRXXXXXXXXRXXXXXXXKXKXXXXXXXXXXXXKXXXXXXXXXXXXXXXXXXXXXXXKXXXXXXXXXRXXXPXXPXRXXKXXXRXPXXRXXXXXXXXXXXXXRXXXKXPXXXXXRXXXXXXXXXXXPXXXXX
P24539 256
XXXRXXXXXXXXXXPXXKXXXXXXPXXXXXXRXXXXXXPXXXPXPPXPXXXXKXRXXXXPXXXXXXXXPKXXXXXPXXXXXXXXXXXXXKXXXXXXXXXXXXXXXXXXXXXXXKKXXPXXXXXXXKXXXXKXXXXXXXKXXXXXXXXXXXXXXKXXXXXXXKRXXXXXXXRXXXXXXXXXXXRXRXXRXXKXXKXRXXXXXXXXXXXRRKXXXXXXXXXXKXXXXXXXXXXXKXXXXKXXXXXKXXXKKXXXXPXX
P29016 333
XXXXPXXXXXXXXPXXXXXXXXXXPXXXXXXXXXXXXXXXXXXXXXXXXXXXXXXXXXXXXXXXXXXXKPXXKXXXXXKXXXXXXXXXRXXXXXXXRXXXXXXXXXXXKXPXXXXXXXXXXXXXXXXXXXXXRXXXXXXXXXXXKXXXXXPXPXXXXRXXKXXXXXXXXXXXXXXXRXXXXXXXPRXXXXXXXXXKXXXXRXXKPXXXXXXXPXPXPXRXXXXXXXXXXXPKPXXXXXXRXXXXXXXXXXXXXXPXXXXXXXXRXXXXXXXXXXXXXXXRXKXXXXXXXXXXXXXRXPXXXXXXXXXXXXPXXXXXXXXXXXXXRRRXXXXXP
P32971 234
XXPXXXXXXXXXXPPXXXXXXXPXXXXXXXXXXXXRXXXXXXXXXXXXXXXXXXXXXXXXXXXRXXXXPXXPXXXPXKXXXXXXXXXXXXKRXPXKKXXXXXXXXKXXXKXKXXXXKXXXXXXXRXXXXXXXXXXPXXXXXXXXXXXXXXXPXXXXXXKXXXXXXKXXKKXXXXXXXXXXXXXKXXXXXXXXXXXXXXXXXXXXXXXXXXXXXXXXXXXPXXXXXXXXXXXXXX
P35410 378
XXXXKXXXXXXRXXXXXXXXXXXXXXXXXXXXXXXXXXXXPXXXXXXXXXXXXXXXXXXXXXXXXXXXXXXXXPXXXXXPKXXXXXXXXXXXXXXXXXXXXXXXXXPXXXXXXXXXXXXXXXXXXXXXXXXXXXXXXXXXXXXXXPXXXXXXXPXXXXXXXXXXXXXXXXRXXXXXXPXXXRXXRPKXXXXXXXXXXXXXPXXXXXXKXXXXXXXKXXKXXXXXXKXXXXXXXXXXXXXXXXXXXXXXRXXXXXXXXKXXRXXXXXXXXXPXXXXXXXPXXXXPXXXXXKXXXXXXXXXXXXXXXXXXXXPXXXXXXXXXRKKRXKXXXRXXXXRXXXXKPXXXRXKKXXXXXPXXXPXXXXXXXXXXPRXXRXXXXX
P46094 333
XXXXXXPXXXXXXXXXXXXXPXXXXXXXXXXXXXXXXXXXXXXXXXXXXXXXXXXXXKXXXXXXXXXXXXXXXXXXXXXXXXXXPXXXXPXXXXXXXXXXXXKXXXXXXXXXXXXXXXXXXXXXXXRXXXXXXPXXXXRXPXXRXRXXXXXXXXXXXXXXXXXXXXXXKXXXXXXXXXXXXXXXXXXXXXXXXXXXXXXXXXXXXXXXXRXXXRXRXKRRXRXXKXXXXXXXXXXXXXXPXXXXXXXXXXXRXXXXRXXXXKXXXXXXXXXXRXXXXXXXXXXPXXXXXXXXKXRXXXKXXXRXXXXXRXXXPXPXXXPXXPXXXXXXXXXXX
P48449 732
XXXXXXXRRRXXPXKXXPXXXXXRXRXXXXRXRXXXXXXXXXRXXRXXXXXXXXXXXXXXKXXXKXXPKXXXXXXXXXXXXXXXXXXXXXXXXXXXXXXXPXXXXPXXXXXXXXXRXPXPXXXRXXXXRXXRXXXXPXXXXXXXXXXKXXXXXXXXXXXXXRXXXXXPXXPXXXRXRXXXXKKXXXXXXPXXXKXXXXXXXXXXXXXXXXXXPXXXXXPXXXPXXPXXXXXXXRXXXXPXXXXXXXRXXXXXXPXXXXXRXXXXXXXXXXXXXXXXRXXXXPXXXXXPXXXXXRXXXXXXXXXXXXXXXXXRXRXXXKXXXXXXXXXRXXKXXXXXPXXKXXXXXXRXXXXXPXXXXXXXXXXRXPXXXXXXXXXXKXXXXXXXXXXXXXXXXXXXXXXXXXXRPXXXXXXXKXXXXXRXXXXPXXPPXXXKXXRXXRKXXXXXXXXXXXXXXXXXXXXXXKXXXXXXXKXPXXXXXXPRXRXXXXXXXXXXXRXPXXXXXXXXXKRXXXXXXXXXPXXXXXXXXXXXXXXXXXXXXXXXXKXXXKRXPXXRXXXXRXXXXXXXXXXRRXXRXXXXXXXXXXXXXXXXXXXXXXXXXXXXXXXRXXXXXXXXXRXXXXXXXRXXXXXXXXXXXXXXXXRRXXXXXXXXXXXXXXXXXXXXXXRXPXXXXXXRXXRXXXXKXXPXXXXPXXXXXXXXXKXXXXXXXXXRXXXPXXXXXRXXXXXPXRXXXXXP
P60008 231
XXXXXXXXXXRXXPPRRKXXXXXXPXRXXXXXXXXXXXXXPXPXPRXXXXXXXPXXXXXXPXXXXXXRXXXRXXXXXXXXXXXXKXXXXXRPXXXRXPXKXXXXXRXXXKPXXKPXXXKXXXRXXXXKXXXKXXXXXXXKKXXXXXXXXXXRXXXXXKRXXKXXXXKXXXXXXXXXKKXXXKXKXKXKRXRXXRXRXXXRPXXXXRXXXXXKXXXKRXXKXXRRXXKXXXX
P61803 113
XXXXXXXXXXRXXXXXXXXXPXRXKXXXXXXXXXXXXXXXXXXXXXXXXXXPXXXXXXXXXXXXXXXXXXXXXRXXXXPXXKXXXXXXXPXRXXXXXXXXXXXXXXXXXXXXX
Q04446 702
XXXPXXPXXRPXXXXXXXXXXXXXXPXXXRXXXXXPXXKPXXXXXXRRXKXXXXXXKXXXXXXXXXXKXXRXXXXXXXXRXXXXXXXXKXXXPXXXXXXXXXXXXXXXPXXXPXKKXXXXKXXXXXPPKXXKXXXXPXXXKXKXXXXXKXXXXXXRXXPXXKXXXRXXXXXXXXXXXXXPXXXXXXKXXRPKKPRXXRXXXXXXXXXXXXXKXXXXKXXXXXXXPRXKXXXXXXXXXXXXXXXXXXXXXXXXXXXXXXXXXRXXXPXXXXXXXXXXXXXXXXXXXXXXXXXXXKXXXXXXXXXXXXXXXXXXXXPRXXXXXXXXRXXXXXXXXXXRXXXXXXRXXXXXXRXXXXRXXXXXXXXXXXXXXXXXXXXXXXXXXXXXXXXXXXXXXXXXXXXXXXXXPXXXXXXXXXXXXPXXXXPXXXXXXXXXXRXXXXXPXKXXXXXKXXKXXXXXXXXXXXXXXXRRXXXKXXXXXXXXXXXXXXXKXXXXXXXXXXXXXXXXXXXPXXPXXXRXXXXXKXXRXXXXXXXXXXXXXXXXXXXXXPXXXXXPRKXXXXXXXXXRRXXXXXXXXXXRXKXXXXXXRXXXRXXXRXXXXXXPXXXXXXKXXXXKXXXXXRXXXXXXXXXXPXKXXXXXRXXXXXPXKXKXXXXXXXXXXXXXXRXXXXXXXXXXXXXXXXRPXXXXXXXPXRXXXXXXXXXXPX
Q13404 147
XXXXXXXXXKXPRXXRXXXXXXXXXKXXXXXXXXXXXXXXXXXXXXRXXXXXXXPPRXXXXXRXXXXKXXXXPKXPXXPPXXRXXXKXXXXXXXXXXXXXXPRXXXXXXKXXXXXXXKXXXXXXRRXXXXKXXXKXPXPPXXXXXXX
Q13588 217
XXXXXXXXXXXXXXXXXXXXKXXXXKXXXXXXXXXXXKXXXRXXXXXXPKXXXRXKPXPXXXXRXXRXXXXXXXXKRXXXXXXXXRXXXXXPXXXXXXXXXXXXXXXXKXXRXXXXKXXXXXXKXXXXXXXXXXXRXXXXXKKRXXXXRXXXPXXKXPXXXXXXXXXXXXXXXPXXXXXRRXXXXXXXXRPXPXXXRXRXXXRXXXXPRXXXXPXXX
Q14160 1630
XXKXXPXXRXXRXXXXXXKRXXXXXXXPXXXXRXXRXXXXXXXXXXXXRXXPKPXXRXXXXRKXXXXXXXXXRXPPXXXXXXXXXXXXXXRXXXPXXPXXXKXXKXXXXXXXXXXPXXRXPXXXXXXRXXXXXXXXXXXXXXXPXXXXXXXXXXXXXXRXXXXKXXPXXXXXXXKXXXXXXXXXXXXXXPXXXXXXPXXRXXXXXRXXXXXXPPXXXXXRRXXXXXXXXXRXXXXPXXXXXXXXXXXXXXXXXXXRRXPXXXXXXKXXXXXKXXXXRXXXXXXXXXXXXXXXXXXXXXXXXXXXPRXXXKXXKXXXXXXXRXXXXXXPPXXXXXXXXXXXXXRXXRXXXXPPXXXXXXXXXXXXXXXXRXXXXPXXXXXXXXKXXXXXXXXXXPXXRXXXXXXXRXXXKXXXXXXXPXXPPPXXXXXXXXXXXXXXXXXXPPXRXXXXXXXXXPXXXXXXXXXXXXKRXXXRRXXPXPXXXKXXKRXXXXRRXXXXPXXPXXXXPXPXXXXKRXXXXXXXXXXXRPXXXXXXXXXPXXPXXXXXXXXXXXXXXXXXXXXXXXXXXXPXXXXXXXXXXPXXXRXXXXXXPXXPXXXPXXRXRXXRKXXPXXKKXXKXXKXPXPXXXXXXXXXXXPXXXXPXXPXXXXXXPXXPXXPRXXKXXXXXXXXXPXXXXXXXXXXXRXXXXXXXXXXXXKXXXXXXXPXXKXXXXXXXXXXXXXPXRXXXXXXXXXXXRXXXXXXXXXXXXKXXXPXKXXXXXXXXXRXXXXXPXXRXXXRXXXKXXXXXXXXXXXXXXXXXXXXXRXXXXXXXXRXXRXRXXXPXXXXXXXPXRPXXXXXPRXRRXXXXRXPXXPPXXPXPXRXRXXXXXXRXXRXXXXXXXXXKXXXPXRXXXXXXXXXRXXXXXXXXRXXXXXXXXRXXXXXXXXXXXXRXXXXXXXXXXXXPXXXXXXXRXXXXPXPPXPXPXXXPPXXXXXXXXXXXXXPXXPXXPXXXPXXXXXXXXXPXPXXXXRXPRXXXPXXXXXXXXXXXXXXPXXXXXPXXXXXKXXPRXXXXRXXXRXXXRXXXXXXXXXRXXXXXXXXXXXXRPXXXXXXXXRRXPXPPXXRXXXXXKXPXXRXXXXXRXXXRXXXXXPRXPXXXXXXXXKXXPXXXXXRXXRXRXXXRXXXXXXXXXXXXXXXXXXXXXRXXXXXXXXXXXXXXXXXXXXXXXXXPXXXXXPXXXXXXXRXXXXXXXXXXRXXXPXXPXKXKXXPXXXXXXXPXXXXXXXRXXXPXKXXXRXXXXXPXXXXXXRXPXXXXXXKXXXXPXXPXXXXPPXPPXPXXXPXXXKXXXRXXXXXPXXXPPXXXPXXPPXPXPXXXPXXXXXRXRXKXXXXXXRXPXXXXPPKRXXXXXXXXXRKXXXXXXRKXXXKRXXXXRXXXXXXXXXRXXXXXXXXXXXXXXXXXPPXXXPXPXXRXXPXXPPPXXXXXPXRXXKXXRRXXXRXRXXXPXPPXPXRXXXPXXXRXXXXXKRXXXRXXRXKXXXXXXXRXXXXXXRXXXXRXXRXPXXRXXXXPXPXPXPXPXPXXXXXPXXXXXPXRXXPXXXXXXRXXXPXPXPXPXXXXXXXXXXXXXRPXPXXXXPXXXXXXXXRRPXRPXRRXXXPXPX
Q15012 233
XXXXXXKRXRXXRXXXXRXXXXXXXRXXXXXXXXXXXXXXXXXXXXXXXXXXXPXXXPXXXXXXXXXXXXXXXXRXXXXXXXXXXXXXXXXXXXXXXXXXXXXXXXXXXXPXXXXRXXXXXXXXXXXXXXXXXXPRXKXXXXXXPXXPXKXXXXXXXXXXXXXXXXXXXXXXXXXKXXXXXXXXXXXKXXXXRXXPXXXXXPXXXXPPXXXXPXXXXXXKXPXKXPPPPXXPX
Q15270 448
XXXXXPXXPXXXPXXPPPPXPXXXPXPPXPXXXXXXXXXXRXXXPXXPRXXXPPXXXXXXXPXXPXXXXXXRPXXPXRPXXXXXXXXXXPXKXXXRRRRXXXXXPXXPXXXXPXXXXPXXPXPXXXXRPPRXXXXXRRXXXXXXXXXXXXXXPPXXXXPXKXXXXXXXXXXXXXXXXXXXXPXXXXXXXXPXXXXXXXXXXPXXXXXRXXXXXRXXXXXXXXRXXXXXXXXXXXXXPXXXXXXXXXPXPRXXXPXXXXPPXXXXXPXXXXXXPXXXXXXXKPKRKRXXXXXKXXKPRRXRXXXXXXXXXXXXXKXKXXRXXXXXXRXXXXXXXXXXXXXXKXXXXXRRXKXKKXXPXXXXXXPXXXXXXPXPXXXPXXXXPXXXXPXXPXPPXXXPXXXXXPXXXPXXXPXXXXXXXXXPXXXXPXXXXPXXXXXXXXXXPXXXXPXX
Q16821 1122
XXPXXXPXXXXKXXXXXXPXXXXXXXXXXXXXXXPXXXPXPXRRXXXXXXXXXXXXPXXXXRRXXXXXXXXXXXXXXKXXXXXXXPXXXXXXXXXXXXXXXXXXXXXPXXXXPXXKXXXXXXXXXXKXXXXXXXXXXXXXXXKXXXRXXXXXXXKXXXXRXXXXXXXXXXXXXXXXXPXXXXXXXXXXXXKXXXXPPXXKXXXKXXXXXRXXXXXXXXXXXXXXXXXXXXXXKKXXXPXPXKPXKXXPXRXXKXXXKXKXXKXXXXXXXXXXXXXXPKXXXXXXPXXXXXXXXKXXXXXXXRXXKXXXRXXXXXXXKXXXXXXXXXXXRXRXXXXRXXRXXXXXXPXXXPXKXXXXXKKXXXXXXXXXXXXRXXXPXXXXXXXXKXXXXXXXKXXXXXXXXXXPXXXXXXXXXXXKPXXXXXXXXXXXXXXXXXKXXXXXXXXPXXXXXXXXXPXPXXXXXXXXXXXKKXXXXXKXXXXKXXXXXRRXXXXXXXXXXKXXXXXXXXKXXXXXXXKXXXXXRXXXXXXXKXRKXXXXXXXXXXRKXXXPKXXXXXXXXXXRXXXXXXXXXXXXPXRXXXXXXXXXPRXXXXXXXXXXXPXXXXXXXXXXXXXXXXXXXXXXRXXXXXRXXXXXXXXXKXXXXXXXXXXXXPXXKXXXXXXXXXXKXRXXKXXXXXXXKXXXXXXXXXXKRXXXRXXKXXXXXXXXXXXXXXXXXXXXXXXXXXXKXXXXXXXXXKXXXXXXPXXXXXRXKXXXXKXPXXXXRXXRPXXXKXXXXXPXXXRXXXXXXXXXXRXXXXXXXXXXXXKXXRXXXXXXRXXXXXKXXXXXXXXPRKXXXRXKXXXXXXXXXXXXXXXXXXXXKXXXKXXXXXXXXPXXKXXXXXXRXXRXXXXXXKKXXXXXXXXXXXXXXXXRXPXXXXPXXKXXXXXXXXXXXXXXXXXXXXXXXXXXPXXXKXXXXXXXXRXXXXXXKXPXPXXKPXXXXRXXXXXXXXXRKXRXXXXXXXXXXXXXXKXXXPXXXXXKPXXXXXXXRXXXXXXXXXXXXXXXXXXKXXXXXXXXXXPXXXXXXXXXXXXXXKXXXXKXPXXXXXXXXXXXXXXXXXXXXXXXXXXXXXXXXXXXXRXKXXXKKK
Q49A88 953
XKRXXRRXPXRKRKXXXRXKKXRXPXXXXXXXRXXXXPXXXXXXRRRXXXRXXXRPXXXXXXXRXXXPXKXXXXKKXXXXRKXPRXXXXXXXXXXXXXXXXXXXXXXXXXXXXXXRXXXRXXXXXXXXXXXXXRXXXRPXXXKRXXXKKKRXXKXXXPXXXXKXXXXXXXKKXXPXXXXXRXXRXXXXXXXXXXXXXXXRXXXPXXXXXXXXXXXXXXXXXXXXXXKXXPXXXPXXPXXXPXXXXXXXXPXXXXXXXXXXPXXXXXRPPXPPKXXXXXXXXXXXXXXXXXKXXXXXXXXXXRXXXXXXPXXPXXXPKXXXXXXPXXXXXXXXXXXXPXXXXXKXXXXXKXXXXXXXXXRXXXKXXXXXXXXXRXPXXXXPXXXXXXXXKXXRXXXRXXXXXRKXXXXXXRXXKXXKXXXKXKXXXKXXXKXRXXKXXXXXXKXXXXXXXXXXXXRXXXXXXXXXXXXPXXXXXXXXXXXXXXXXXPXRXXXXXXRRXXRXXXXXXRXXXKXXKPXXXXXXXXXXXXXXXXXXXXXXXXXXXXKXXXXXXXKXXXXXKXXXXXKXXXKKXXXXXKXKXXXXXXXKXXXXXXXXRXKXXXXXXXXXXKXXXXKXXXXXKXXXXXXXXXRXRXXXXXRXRXXXRXXXXXXXKXXXXXXXXXXRXKPXXXXXKXXXXXXXKXXXXXPXPXXXXXXXXXXKXXXXXXXXXXXPXXXXKXXXXXXPXKXXXXXXXXRXPXXXXXRXXXXXXXPXXXXXXXKXXXXXXXXXXXXXXXXXXXXXXXXXPXXRXXPXKKXPXXKRXXPXPXXRXXXXXXXXXXXXXXXXKXXKXXXPXXXXXXXKXXXXXPXKXXRXXXXKXXXXXKKXKXXXXKXPXXXKXPXXXXXXXXPXXXXXXXXXXKXXXXXXXXXXXXXXXXXXXXXXXXXXXXRXXXXXRXXXXXXXXXXXRXXKXXRXXXXXK
Q5SXM2 1469
XXXXXXRXKXXXXXKXXXRXXXPXXXXXXXXXXXXXXXXXXXXXXXPXXXXXPXXPPXXXXXRXXXXXXXXXXPKXKXXPXXPXXXXXXXXXXXXXXXXKXXXXXXXXXXXRXXXXXXXRXXXXXKXXKXKXXKXXPPXXXXXXXXKPXXKXKXXXXXPPXXXXXRXKXXXXXKXXXXXXXXKXKXXXKXXXRKXXXXXRXXRXXXPKXXKXXXXXXKXXKXXXXXXRXXXXKXXRXXXKXXXXXXXXPXXXXXXXRXXXXXXXKXXXXXXXXXRXXXXXRKXXXXXXXPXXXKXXXXRXXXXRXXXXXXXXXXXXXXKXXXXXXXXRXXXXXXXKXXXXXKXXKRKXXXXXXXRXXXXXXXXXRXXXXXPXRRXXXXXXXRXXXXXXXRXXKXXXPXXKKXXXXPXXXXKXXXXXXKXXXXXXXKXRXXXPXRXXXXXRXRXXRRXXXXXKKXRXXXKXXXXXXXXXXKXXXXXXXKXXXXXPXRXXXXXXXKXKXXXXKKXXXRRRRRRXRXXXRXXXXXXXXXXXXXXXXXXXXXXXXXXXXXPXXXXXXXXXRXXXXPXXXXPXXXXXXPXRXXXXXPXRXXXXXXXXXPXXXXXPPKXXXXXXXXXKXXXXXXXXPXXXXXPXXXPXRXXXPXPRXXXXXXXXXXRPXXXXKXXXXXXRRXXXXPXXXXXRXXRXXXXXRXXXXKXXXRXPPXPXXXPXXXXXXXXXRXXXXXXRXRXXXXXXRRXRXXXXRRXXXRRXXXXXXPXXXXXXXPXXXXXXRPXXXXXXXXXXRXXXXXXRXXXXPXXXXXXXXXXXXXXXXXXXXRXRKXXPPRXPXXXXRXPPXXXXXXXXXXXXXPXXXXPXXPXXXXXKXXXXKXXRRXXXXRXXRXXPXXXXXXXXXPRPKPKXXXXXXXXKRXXXXRXRXXXRXPXXXPXXXXXXXXXXXXPPXPXXPXXRPXPXPXXXXXPXXXPXXPXXXKPXXXXXXXXXXXXXKXKRXXXXXXXPXXPXXXXXXXXXPXXXXXPXXXPXXXXXXXPXXXXXXXXXPXXXRKXXXPXXPPXXPXXPXPXPXPXXPXXXXXXXXPXXXXXXPXPXXXXXXXXXXXPXPXPXXXXXPRPXXXPXPXXXXXXXXPPXXXXRXXXXPRXPXXXXXXXPPXXXXRXPXPXXRXXXPXPPXXXXXXXPXXXXXXXXXXPXXXXXXRXXPXPRXXXXXXPPXXXPPXXXRXPXXXXXXPXXXPRXXPXXPXXXXXPRXPXXXXKXPXRXPXPXKXXXXXXKPPXPXPXPXKXXXXXXXXXXXXXXXXXXXXXXXRXXRXPXXXXRXPXXPPXXXXXRXXXXXXXXKKXXXXKXXXXXXXXXXXRPXXXXXXXXXXXRXXXXXXPXXXXXRXRXXXXXXXPXXXXXXXPXXXRXXXXXPXRXXXXXXXXXXXXXXXXXXRXXXPXXXXXXXPXXXXPXXXKXXXXXXXXXXXXPXXXXXXRXRXXRXXRKRRRXX
Q5T4B2 595
XRXXRXXPXXXXXXXXXPXXXXXXXXXXPXPXXXXXXXXRXXXXXXPXXXXXXXRXXXPRXRXXXXXXXXXXXXXXXXXXXXXXXXXXXXXXXXXXRPXXXPRXXPXXXXPKXXXKXRXXXXXXXKXXXXXXXRXXXXXXXXXXXXXXXXXXXXXXRXXXXXXXPXXXPXXXXXXXXXXXXXXXXPXXXXRRXXXXXPXKXRXRRXXXRXPXXXXXXXXXXRXXXXXXXXXXPPXPXXXXPXXXXXXXXXXXXXXXXXXXXXXXXRXXXXXXPXKXXXXXXXXRXXXXXXXXXXXXXXPRXXXXXXXXRPXKRPXKXXXXXXXXXXXXRRPXRRXRXXXXXXXXXXXXRXXXXXXXXXXXXXXXRXXXXXXXPXXXXPXXXRXXXKXXXXXXXXXXXXXXXXXXRXXXRXXXXXXXXRXXXXXRXRXXRXXXXXXXXKXXXXXXXXXRKXXXPXKXXXXXXXPXXXXXXXXXXXXXXXXRXXXXRKXXXXXPXRRXXPXXXXXPXXXXXXPXXXXKXXXXPRXXXXXXXXPXXXXPXXXXXXXXXXXXXXXXXPXXXXXXRXXXXXXXXKXXRXPRXXXXXXXXXXXXPXPRXXX
Q67FW5 361
XXXXXXXXXXXXXXXXXXXXXXXXPXXXXXPXXXXXXRXXXXXXXXXXXXXXXXXXXXKXKXXXXXXKXRXKXXXXXXXXXXXXXXXPXPRXXXXXKXXXXXXXXXXXXXXXXXXXXXXPXRXRXXXXXXXXXPXXXXXXRXRRXPPXXXXRXXRXXXXXXPXXXXXXXXXXXXPXXXXPXXXXXRXXXXXXXPXXXXXXXXPXXXXXXXXXXRKXXXXXRXXXXXXXXRXXPXXXXXXXXXXXXXXXRXRXXXXXXXPRXXXXXXXXXXKXXRRXXRXXXXXXXRKXXXXXXXXXXKXRKXXXXXXXXXXRPKPRXPXXXXRXXRPPXXXXXKXXXXXXXXXXXXRXXXXXXXXXXXXXX
Q68CJ6 796
XXXXKXXXXXXPXPXXXXXXKXRXRKRRKXXRXXRXRXXPXXXXXXXKXXXKXXXRXRRXXXXXXXKXXXXXXXXXXXPXXXKXXXXRXXXXXXKPXXXPXXXXXXXXXXXXKXXXXXXXXXXXXXXPXXXXXXXXXXXXXXXXXXXXXXXXKXXXXXXXXXRXXXKXXXKXXXRXXXXXRXXXXXXXRXXXXXXXXXKXXXXXXXXXXXKXXXXXXRXKPKRKXPXXRXXXXKXXXXXXXXXKXXPXXRXXRRXXXXXXXXXRXXPXXKXXXXXXPKXXXXPXXXXXXXXPXXXXXXXKRXXXXKKXXXKXXXXXXXXXXXRXXXXXXXXXXXXXXXKXXXRXXXRXXXXXXXKXXKXXXPXXXRXRKXXXXXXXXXRXXXXXRXXXXKXXRXRXXKXKXKRKXPXXXKXXXXXXXXXXXXXXXXXXXXXXXXXXXXXPKXRXXXRKXXXXKKKRXXXKXXXXXXXXXXXXXXXXXXXXXPXXXXXXXXXRRXXXXKXXXXXKXXXXXXXXXXXPXXXXXRXXRXXXRXXXRXXXXRXKXXXXXXXXXKXXXXKXXXXXXRXXXRXXXXXXXXXPXXXXXXPXXXXXXRXXKPXXXXXXPXXXXXKXXXXXKXXXXXXRXXXKXXXXKKXXXXXXXXXXXXXXXXXXXRRKRRXXXXXXXXXXXXXKXXXXXXXXXXXKKXXXRXKXXXRRXXXRXXXXXXXXRXXXRXXXXXXXXKXXXXXKXKXXXXXXXXXXXXXXXXXXKXXXXXXXXXKXXXKXXRXXRXXXXXXRXRKXXXXXXXRXXPXKXXPPXXXX
Q6AI12 368
XXXXXXXKXXXXRXRXXXXXXXXRXXXKXXXXXXXXXXXXXXXXXXXXXXXXKRXXXXXXXXXXKXXXXKXXXXXKXXXPXXXXXRRXXRKXXXXXXXXXXXXXXXXXPXXKKXXXXPXXPXXXXXPXXPXXXXPXXXXXXXXXXXXPXXPPXXPPXXXXPPXXPPXXPPXXXXXPRXXXXXXXXXXXXXXXPXXXXRXPXXXKPXPXXXPPXXXXRXXXXXXPXKPPXXXXPXXXXXXXPXPXXXPXXXXXXXPXXXXXXXXKXRXXXPXXRXXXXXXXXXXRXXXXXXXXXRXXXXXXXXXPXXXXKXRKXPXXXXRKXKXXXRXXXXXXXXXXXXXXXXXXXXRXXXXXXXXRPXXXRRXXKXXX
Q6AW86 544
XXXXXXXXXXXXXXXXXXXXXXRXXXRXXXXXXXXXXXXXXXXXXRPRXXXXXXRXXXPXXPXXKXXXXXRXXXXRXXXXXXXXXXXRXXXXXXPRXXPXXPPXXXXXXXPXXXXXXXXKXXXRXPXXXPXXXRKPXXXXXXXXXRXXXXXRXXXXXXXXRXXXPXRPPKXXRPRXKXXXXXRXPXRXPRXPXRXKPXXXXXPXRXXXXXXXXKXXXXXRXRRXXXXXXXPXRXXXXXXPXXXXXXXXXXXXXXKXXXXRXXXKXXXKXXXXXKXXRXXXXXRPXXXXXXXKXXXXXXXXXXXXRXXXXXXPXXXPXXXKXXRXXXXXXRXXRXXXXXKXXRXXXXXKXXXXXXXXXXXRKXXXXXRPXXXXXXXRRXXRXXXXXXXXRXXXXXKPXXXXXXXXXXXXXXXXXXXXRXXXXXKPXXXXXXXRXXXRXXXXXXXXXXXXXXRPXRXXXXXKXXXKXXXXXXXRRXXXXXKPXXXXXXXRXXRXRPXXXXXXRXXXXXKXXXXXPXXXPXPXXXXXXXRKXRRXXKPXPXXKPXKX
Q6IEY1 312
XXXXXXXXXXXXXXXXXXXXXXXXXXXXXXXXXXXXXXXXXXXXXXXXXXXXPXXXXPXXXXXXXXXXXXXXXXXXXXPKXXXXXXRKRKXXXXXXXXXXXXXXXXXXXXXXXXXXXXXXXRXXXXXKPXXXXXXXXPRXXXXXXXXXXXXXXXXXXXXXXXXXXXXXXXPXXXXXXXXXXPRXXRXXXXXXXRXXXXXXXXXXXXXXXXXXXXXXXXXXXXXXXXKXXXXXXXKXXXXXXXXXXXXXXXXXPPXXXXXRPXPXXXXXKXXXXXXXXXXPXXXPXXXXXRXKXXKXXXKRXXKXXXXXKRXX
Q6NX45 483
XXXXXXXKXXXPXXXXXXPXXXXXPXXXXXXXXKXXXRPXXXXXPXXKXXPXXXPXXXXXXRKXPRXXXXXXXXXXXKXXXXXXXXXXXXXXXXXRXXKXXXXXXXXXXXXXXXXXXXXXXXXXPXXXXXXXXXXXRXXXKXXXXXXXXKPXXXXXXKXXXXXXXXXRXXRXXXXXRPXXXXXXXKXXKXXXXXXXXRRXXXXXKPXXXKXXXKKXXXXXXXXKXXRXXXXXRPXXXPXXXKXXXRKPXXXXXXRXXXXXKPXXXXXXXKXXXRXXXXXXXXRXXXXXKPXRXXXXXXXXXXXXXXXKXXRXXXXXRPXKXPXXXKXXRXXXXXXXXXXXXXXXRPXXXPXXXKXXXXXXXXXXXXRXXXXXRPXKXXXXXKXXXXXXXXXKXXRXXXXXRPXKXXXXXKXXXXXXXXXXXXRXXXXXRPXRXPXXXKXXXXRXXXXXXXRXXXXXKPXXXXKXXKXXRXKXXXXXXXXXXXX
Q6P1J9 531
XXXXXXXXRXXXXXKKXXXXKXXXXXXXXXXXPKXXKXXXXXXXXXKXXXPRXXXXXXXXXXXXXXXXXXXPXXXRRXXXXXXPXXRRPXRKXXXXXXXXXXXXXXXXXRXXPXXXXXXRXXXXKRXXXXXXXXXKKPRXXXXXXXRXXKXRXXXRXXXXKXXXXXXXXXRXXXXXXXXXKXXXXKXKXXXKKRXXXKXXXXXXXXXXKXRXXXXXXXXXXRXXXXRXRXXRXRXXXXXXXXKXXXKXXXXXXXXXKXRXXXRXPXXRPXPXXXPXXPXXRXKXPXPXXXXRXXXXRXKXKXXXXXXKXXXXXXXXXXXXKXXXXXXXXRKXXXPXXXPXPRPXXXXRPPPXXKKXXRXPXXXXPXXXXXXXXXXXXKXXXXXXKXXPXXXKKKXXXXRXXXXXXXRRKXXXXPXXXXXXXXXPXRXXXXPXKXXPXXXXRXXXXXXXXPXXXXKXXPXXXPXXXPXXXXXKXKXXXXKXXXXRXXPXXXKXXXXXXXXXXXKRXXXRPXXXRXXXXXXRXXXKXKXXXRX
Q6PIV7 304
XXXXPPXXXXXXXXXXXXXXXXXXXPXXXXKXRXXXXXXXXXRXXXPRPXXXXXXXXXXXXRXXXXXXXXKXXXXXXXXXXXXXXXRXXXXXXXXXXXXXXXPXXXXXXXXXXXXXXXXXXXPXXXXKXXXXXXXXXXXXXXXXXXXXXXXXXXXXXXRXXXXXXXXXXXXXXXPRXXXXXXXXXXXXXXXKXXXXKXXXXPXXXXXXXXXXXXXXXXXXXXXXXPXXXXXXRXXXXPXXXXXRXXXXXXXXXXXXKXXRXXXPXXXXKXXXPXXXRXXPXXXXXXXXXXXXRKXXXRXXXKXX
Q6U949 168
XXKRKXRXXRXXXXXRXXPPXXXPXPXPXPXXXXPXXXRRRXPXPXXXXXXRXXXRXXXXRRRXXXRRXXXRXXXXXXRXRXRXXXXXRXXXXXXXXXXXXXXXXXXPXRRPXXXXXXXXXPXPXXKXPXXXPPXPPXXRRRRXXXXXXXPXXXXXXXRXRXPXRPXK
Q6UWQ5 148
XKXXXXXXXXXXXXXXXXXKXXXRXKXXKXXXRXXXXXXXXXXXXXXXXXXXXXXXXXXXXXXXXXXXXXXXXXXXXXXXXXXRRXKXKXXXXXXXXXXXXXXXXXXXXXXXXRKXXKXXXXXXXXXXXKKXXXXRXXXXXKKXXXXX
Q7L2Z9 268
XXXKXXXXKKXXXXXKRXPKRKKXXXXXXXXXXKXRXXXKKXKXXXKXXXXXXXXKXXXXKXXKXXXXKRKXXXPXXKXXRXXXXXXXXXXXXXXXXXXXKXKXXXXXXXXXXKKRXXXXXXXXKXPPKKXXXXXXXXXXXXXXRXRXKXXXXXXXXXXXXXXKXXXXXXXXXXXXXXXKXKXXXXXXXXXXXXXRXKXXXXXXXXXXXXXPXXXXKXXKXPXXXKXXXXXXPXXXXXXKXXXXXXXXXXXKXXXXXXXXXXKKXXXX
Q7Z494 1330
XXXXXXXXXPXXXXXXXXXXXXXXXXXXXXPXXXKPKXRXXRXXXRRXXXXXXXXXPXXXPRXXXXXXXXXXXXKXXXXXXPXXXXXXXXXXRXRKXXXXXRXXKXXXXXXXXRRXXKXXXXXKRXRXXXXXXXKXXXKXXRXKXXXXXXKXXXXXRXXXXXXXRXKXKRXXKXXRXXKXXXXXXXXRXKRXXXXKXXRXXXXXXXXXXPXXXXXXXXXXXXXXXXXXXXXXXXXXXXXXPXXXXXXXXXXXXRXPXXXXXXXXXXXPXXXXXRXXXXXXXXXXXXXXPXXXXXXXXXXXRXXXXXXXXXXPXXXXXXKXXXPKXKRXXXXXXXXXXXXXXPXXXXXXXXXXRKXXXXKXXXXXXXXXXXXPXXXXXXXXXXXXKXPXXKPRXXXXRXXXXKXXXXXXXXXXXXXXXXXKXXKXKXXXXXXXPXXXXXKXXXXXXKXXKXXXXXXXXXXXXXKXXXXXXXXPXXXXXXXXXXXXXXXXXXXXXXXXXXXXXXXXXXXKXXXRXXXXXXXPXPXPPXXXXXXPXXXKXXXXXKXXXXXXKXXPXXXXXXXXXXRPXXXXXXXXXXXKRXXXKXXXXXXXXXXXXXXPXKXXXXXPRXXXKXXXRXXXXXXXXXXXXXXXXXXXKXXKXXXXPXPXXXRXXXXXXXXXXPPXXRXXPXXXXXPXXPKXXKXXXXXXXXXXXXKXXKXXXKKXXRXXRXXXXXXXXXXXXXXKXXXRXXRXXXXXKXXXXXXXXXXXXXXXRXXXXXXRXXXXXXXXKXXXKXXXXXXXXXXXXXXXXXXXXXXPXXXXXXXXXXXXXXXKXXXXXXXXXXXRXXXXXXXXXXRXXXXXXPXXXXXXRXKXXXXXXXXXXXXRXXXRXXXXXPXXXXXXXXKXKXXXXXXXXXXXXXXXKRXXXXXXXXXXXXXXKXKXXXXXXXXXXXKXXXKXXXXXXXXXXXXXXXXXXXRXXKXXXXXXXXXXPXXRXXXXRXXXXXPXXPRXXXXXXXXXXXXXXXKKXXXXXXXXKXXXXXXXXXXXXXXPXXXRXXXXXXXXXXKXXKXXXXXXXRKKXXKXXXKXXKKKXXXXXXXXXRRRXXXXXXXXXXKXXPXXXRXXXXXXXXXXXXXXXXXXXXXXKRXXXXRXRXXXPXXPXXXXXXXXXXXXXXXKKXXXKXXXXXXRXXXXRRRXXXPXXPXXXXXXKXXXXXXKKXXKXXKXXPXXXXXXXXRXKXXXPKXPXXXXXXXXXXXXXXXXKKXXXXXPXXXRXXKXXXXXXXRXXPRXXXXXKXXXXXXXXXXXXXKXXXXXKRXXXXKXXXXXXXXXKXPXRXXXXXXXXXXKXXXXPXXXXXXXXR
Q86TG7 708
XXXRRRXXXXXXXXXXRXKXXKXXXXXXXXXXXXXKXXXXXXXXRXXXXPXPXXXXXXXXXRXXXXXXXPPPPXXXXXPXXXPXKXXXXPXXXXPXXXXXXXXXXKXXRXXXXXRXRXXXXXXXXXXRXXRXXXXKXXRXXXXXXXXPXXXXXXKXXXXXPXRRXXXKRKXRRXRXXXXXXXXXXXXXXXXXXXXXXXXPXXXXXXXXXXXXXXXXXXXXXXXXKXXXXXXXXXXXXXRRXXRXXXXRKPRXPPRXXXXPXXXXXXXXXPXXPXXXXRXRXXXXXKXRRRKXXXXXXXXXXXXXXXXXPXKXXKXXPXXKXPXPXXXXPXXXXPXXXRXPXXXXXXPXXXXXXXXXXPXRXXXXXRXXXXXXXXXXXXXXXXXXXXXXPXRXKXXPXXXXXXXXRPXXXXPXXXXXXXXXXXXXXXRXXXXXXXXXXPXXPXXXXXRXXXXXXPXXXXXXRXXXXXXXXXRXXXRXXXPXPPXXPPPXPXPPXXXPXXXXRXXXPXRXXXXXXXXXPXXXXXXPXXRXXXPXXXXXPXXXXXPXXXXXXXXXPXXXXXRXXXXRXXKXXXXXPXXXPXXXXXXXXKRXXKXXXXXXXRXPXXXXXXXXXPRXXXPXXXXXXXXXXXXXXXPXXPXXXXXPXXXXXPXXPXXXXXXPXXRXXXXRXXXXPXXXXXXPXXXRXPPXPXXPPPXPPPPPPPPPPPPXXXXX
Q8IY81 847
XXKKXKXXKXRRXKXXXXXKXXXXRXRXXXKXXXXXRRXXXXXKXRXXXXXXXXPXXXXXXXXKXXPXXXXXXXXXXXPXKPXPXXXXXXXXXXXXRXRXXXRKXXKXXKXXXXXXXXXPXXXXXXXXXXXXXXXXXXXXXRXXXXXXXRXXXXXXKXXRXRXXXPXXXXXXXXXRRXXXXKPXXXRXXXXXXXXXXXXXXXPXKXXXKXXXPKXXXKXXXXXXKXXXXXXXKKKPKXXXXXXXXXXXXXRXXXXXXXRXXXPXXXXXKXXXXXXXXXXXXXXPXXXXXXRXXXXXXRXXXRKXXRXXXXXRXKXRRXXXKKXKXXXKXXXXXXXXXXXXXXXXXXXXXXXXKXPXKXXXXXXXXXXXXXXXXXXKXXXXXXXKRKKKKXXRXXRKXRXRXXXKXXXPXXXXXXXXXXXXXXXXXXRXXXXXXXXXXXXXXXXXXXXXXXPRXXXXXXXXXXXXXXXXXXXXXXPXXXXXXRXXXXXRXXKRXRXXXXXXXKXXXXXXXPXXXPXXXKXXXXXXXXXXXXXKXXXXXXXXXXXXXXXXXXXXXXXXXRRKXRXXXXKXXXPXXPPXXXKXXXXXPXXXXXXPKXXXXXXXXXXXXXXXXXXKXXXXXXXXXXXXXXXXXXXPXRXKKRXRXPKXXXXXXXXXPXXXPXKXRXXXPXXXXXXXXXXXXKKXKRXXXXXXXXRXXXXXXXXXXPXXXXXXXKXXRXRXXPXXKKXXXXXRKRXRXXXXRPXKKXXXXKXRKKRRXXKRXXXXRKKXXXXXXXXXXXXRXKXXXXRXXXKKXXXXKXKRXXXXXXXKKXXXRKXRRPXXXRXXXKXXXXRXKKXXRXXXRKXXKKKXKRK
Q8N2Y8 1516
XXXPPKXXXXXXXXXXXPXXXXXXPXRXXXXXXXXXXXXXRPXPXXPPXXXXXXPXXXXXXXXXXXXXXXXXXPXXXXRXXXXXKXRXRXXRXPXXPKRXXPXXXXXXXXXPXXXXXXXXXXXXXXXXXXXXXXXXXXPXXXXXXXXXPPXXPRXXRPXXXXRXRXXXXXXXXXXPXXXXXXXXXXXXXXXRPXXXXXXXXXXXXXXPXXXXXXXXXXXXXXXXXXXXXKXXXXXXPRXPXXXXXXXXXXRXXXXXXXXXXXXXXXXXXXXXXXXXXXXXXXXXXXXXXKXXXXPRXXXXXXPXXXXXXXXXXXXXPXXXXXXXXPXPXXXKXXXXXXXPXXXXRXXXXXXPXXXXPXXXXXXXXXRPXXXPXPXXXXXXXXXXXXXRXXXXXXXXXKXXXXXXXXXXXPXPXXXXXXXXXXXXXKXXPPPXPXPXPXPXXPXXXXXXXKPXXXPXXXXXXXXXXXXXXXXXPXXXXXXXXXXXXPPXXXXXRXRXRXXXRXXXRXPPXRXXXXXRXXXXPXRXXXXPXXXXXPXXPPRRXXXXXXXXKXRKKXXXXXXPPXRXXXXXXXXXXXPXXXXXXXRXXPXXXXXXXXXXXPPXPXXPXXXXXXPXPXPPXXXXXXXXPXXXXXPPXXXRXXXXXPXXXXXXPXPXXPXXPXXXXXXRXXRXRXXXXXXXXRPXXRXXKXXRPXXXPXXPXXXXXXXPKXXXKXRXXXXXXXXXXXXXXXRXXXPXPXXXPXXXXXXPXPXXXPXXXXPRXXXRXXRKXXXXPXXXRPXPXXXXXPXRXXXPXXPXXXXXXXXXXXPPPXXPXXXXXXPPXXXXXPXXXRPXXXXXPXKXXXKXXXXXXXRXXXXXXXPPXXXXRXXXXRXXXXXRXXXXXXXXXRPXXXXXXXPXXXKXRXXRRKXPXXPPXXXXXXXRRXXXXRXXRRXPXXXXPXXXXXXXXXXXRXXXXXXKPXPXXXPXXXXPXXXXXKPPXXXXXXPXXXXXXXXXXXXXKKXXXKXXXXXXXXXXXXXXXXRXPXXKXKXXXXXXXPXXXXXXXKXXXPXXRXXXXXXXKXXXXXXXXXXRKXXPXXXXXXXXXXXPXXKXXXXXXXKXXXXPXXXXXXXRXXXXXXXXXXXRXXXXXXXXXXXXXXXXXXXXXPXXXXXXXXXXXPXXXXXXXXXXXPXXXXPXXXXXXXXXRXXXXXXXXRXXKXXXRXXXXXXXXXXXXXXXXRXRXXXXPXXXXRXXXXXRXKXXXXXXXXXXXXXXXXXXXXXXXXXXXXRXRXXRXXXXXXXXXXXXXXXXXXXXXXXXXRXPRXXXXXXXXKKKXXXXXXPPXXPPPRXXXXXXXXXXPXXXXXXXRXRXXPXXXXXPPXXXXXXXRRXRXRXXPXXXPXXXXXXXXXPXPXXXKXXXXXXXRKXXRXXRPXXRXPXXXXXXXKXXXXXXXXXXXXRRXPXPKXXXXXPXXPXXPXXPPXXXXXXXXXXXXXPXXXXXXKXXXXRXXXRXXXXXXRXXRXPXXXXXPXXXXXXXPXPXPXPXXXXX
Q8N697 577
XXXXXXXXXXRXPXXXXRRXXXXXXXXXXXXXRRXXXXXXXXXXXXXRXXXXXXXXXXXXXXXXXPXXXXXXXXXXXXXXXXXXXXXXXPXXXXXXXXRXXRXRXXXXXXXXXXXXXXXXPXXXXPXXRXXXXXXXRXXXXXXPXPXXXXRXXXPXXXXXXXXXXXXXXXXKXXXXPXXXXXXKXRXPXXXRRXXXXXXXXXXXXXXXXXXXXXXXXXXXXXXXXXXXPXXXXXXXXXXXXXXXXXXXXKPPXXXXXXXXXKXXXXXXXXXKRXXXRXXXXXXXXXXXXXXKXXXXXXXKXXXXXPXXXXKXXXXKXXXKXXPXXXXXXPXXXXXXXXXXXXXXXXXXXRXPXXXXXXXXPXXXPXXXXXXXXXXXXXXXXPXKXKXXXPXXRRXXXXPXXXKRXXXXXXXXXXXXXXXXXXXXKRXXXXKXKXXXXXXXXXXXXXXXXXXXXXXPXXXXXXXXXXXXXXXXXXXXXXXXPKXXXXXXXXXXXXXXXXXXXXXXXXXXXXXXKXXXXXXXXXXXXXXXXXXXXXXXXXXXXXXXXXXXXXXXXXXKXXXXRXXXRXRXXXXPXXRRX
Q8NCG7 672
XPXXXXXXRRXXXXXXXXXXPXXXXXXXRXXXXXXXXXXXXXXRXKXXXXXXXXXXXXXXXXXXXXXXXXXXXXXXXXXXXRXXXXXPXPRKXXXKXXXXRXXXXXPXXXXXXXXXXXXXXXXXXXRXXXXXXXXXXXXXXXXXXXXXXXXXXXXXPXXXKXXPXXXXXPXXXXXXXXXXXXXXXKXXXXXXXXXRXKXXXXXXXKXXXXRXXXXXXXXXXXXXXXXXXXXPXXXXXXXXXXXXXXXXXRXXXXPXXXXXXXPXXXXXXXXXXXXXXXXXXXXXXXXXXXXPXXXXRXPXXXXXRXXXXXXRXRXXXXXXXXXXXXXXXXXXXXXXXXXXXRXXXXXXXXXKXXXXPXXXXXXXRKXXXXXXXRXXXXXXXXXXXXXXXXXXXXXXXXXXXRXXXKXXXXXXRXXXXRXXXXXXXXXXXXXXPXXRXXXXXXXXXXXXXXXXXXXXRXXXPXXRXXXXXPPRXXXXKXXXXXXXXXXXXXXXXKXXXPRXXXXXXXXXKRRXXRXXXXXXKPKXKXXXXXXXXXXXXXXPXXXPXXXXXXXXXXXXXPXXXXXXXXXRXXPXXXXXXXXPXXXXPKXPPXXPPXRXXXXXXXXXXXRXXXXXXXXXXXKXXXXXXXXKXXXXPKXXXXXXPXXXXRXXXXXXXXRXXXXXXPXXXXXXXXXX
Q8NGK4 314
XXPXXXXXXXPXXXXXXXXPXXXXXXXXXXXPXXXXXXXXXXXXXXXXXXXXXXXXXXXPXXXXXXXXXXXXXXXXXXXXPKXXXXXXXRXXXXXXXXXXXXXXXXXXXXXXXXXXXXXXXXXRXXXXXKPXXXXXXXXXXXXXKXXXXXXXRXXXXXXPXPXXXRRXXXXRXPXXXXXXXXXXXXXRXXXXXXXXXXXXXXXXXXXXXXXXXXXXXXXXXXXXXXXXXXXXXXXRXKXXXXXXXXXXXXXXXXXPXXXXXXXXRXXRXXXPRXXXXXXXXXXXXPPXXXPXXXXXKXKXXRXXXXXXXXRKXX
Q8TCJ2 826
XXXPXXPXXKXKXXXXXXPXXXXXXXXXXRXXXXXPXXXXXXKXXXXXXPPKPXPXXXXXXXXXPXXXXXXXXXXXXXXXXXXXXXXRXXXXXRXXXXXXXXXPXXXXRXXXXXXXXXXXXXXXXXXXRXXXPXXRXXXXXXXPXXXXXXXXXXXXXXXXXXXXXXRXXXXXXXPXXXXXXXXXXXXXXRXXXXXXXXXXXXXXXXXXPXXXXRXXXXXXXXXXXXXXXXXXXXXXXXKXXKXXXXXXXXXXXXXXXXXXXXXXXXXXXXXXXPXXXXXXXXXXRXXKRXXXXXXXXXXXXXXXXXXXPXXXXXPXRXXXXXXXXXXXXXXXXXXXXXXXRXRXXKXXXXXXXXXXXXXXXXXXXXXXXXXXXXXXXXPXXXRXXXXXXXXXXKXXXPXXXXXXXXXPXXXXXXXXXXXXXXXXXPXXXXXXXKXXXXXRXXXXXXXXXXXXXXXXXXRXXXXXXPXXXXXXXXXXXXXXXXXXXXXXKRXXPPXXXXXXXXXKRXXXXXXXKXXKXRKXXXXXXKXXXXXXPXXKXXXXXXXXXXXXXXXXXXXXXXXXXXXXPXXXXXXXXXXXXRXXXXXXRXXXXXXRXXXXXXXRXXXXXXXXXXXXXXXXRXXXXXXXXXXXXXXXXXXKXXXXXXXXXXKXXRXXXXXXXXXXXXXXXXXXXXXXXKXXXXXRXXXXXXPKXXRXXXXXXPXXXXRXXKXXXPXXXXXXXXKXXXXRXXXXXXXXRXPPXXXRXRXXXXXXKXXKXKXXXXXXXXXXXXXRXXKXKXPXXRXXXXXKPRXXXXXPKXKXXXKKXXKRKRXXXKXKXXXKKXKKXXKKXX
Q8TD19 979
XXXXXXXXRXXXXXXXXXXXXXXXXXXXXPXPXXXXXPRXXXXXXXXXXXXXXPXRXXXRXXXXXXXXXRRXXXXXXXXXKXXXXXRXXXKXRRXXXXXXXXXXXXXXXXXXXXXXXXXXXXXXXXXXXXXXXXXXXXKXXRXKXKXXXXXXXXXXXXXXXXXXXXXXKXXXXXRXXKXXXXXXXKXXXXKXXXXXXXKKXXXXXXXXXXXXXXPXXXXPXXXXXXKXXXKXXXXXXXXXXXXXXXXKRXXXXXXPXXXXXKXXXXXRXXXXXXXXXXXXXXXXXXXXXXXXPXXRPXXXXXXXRPXXRKRRRXXXXKXXXXXXPXKRPRXXXXXXXPXXXXXXRXXXXXXXXXXKXXPXKXXXXKXXXXXRXXXXXXXXXXXXXXXKXXXXXXXXXXXXKXXXXXXXXXKXXXRXPKXXXKXXXKXXRXXXXXXXXXXXXXXXXXXXXXXXXXXXXXXXXKXXXPXXXXPXXXXXXXXXPXXXXXXXXXXXXXXXRXKXXXXXXXXXXXRXXXXXXXXXXXPXKXXXPKXXXXXXXXXXXXXXXXXXXXXKXXXXXXXXXXKXXXXXXXXXXXXXXXXXXXPXXXXXXXXKXXXXXKXRXXXPXKXXXXXXXXRXRXXXXXXXKXXXXXXXXXKKRXXXXXXXXPXXXKXXXRXXXXXXXXXXXXXXXXXXXXXXXXXXRXXXXPXXRPXXXXXXXXXPRPXXXXXXXXPXXXXRXXXXXXXXXKXXXXKXXRXXXXXXXXXXXXXXXXPXXXXXXXXXXXXXXXXXXXXPXPXXXXRXXXXXXRXXXXXXXPXXXXXXXXXXXXXXPXXXRKXXXXXXXXPXPXXPXPXXXXXXXXXKXXXPXXXXXXXKXXXXXPXXXKPXXXXXXPRXXPXXXXXXKXXPXXPPXXXXXXXXXXXXRXXXXXXKXXXXXXKXXXXXXXXXXXXXKXXKKXXXXXXXXXXXKXXXXXKXXXXXXPKPXXXXXXXXXXXXXXXRPXX
Q8WTX9 485
XXKXXXXXKPXXKXXPXKXXXXXPXXPXXPXPXXXXXRXRRXXXXXPPXPXXXXXXXXXXXXXXXXXXXXXPXXPXXXXPXXXXXXXXXXXXXXXXXXXXXXXXPXXXXXRXKXXXXPXPXXXRXXXXXXXXXXXXXXXXXXXXXRXKXXXXXXKXXXXXXXXXKXXXXXXXXRXXRXXXXXXXXXXXXXXXXXXXXXXXXXXXXXXPXRXRXXRXXXXXKXXXXXXXXXXPXXPXXXXXPXXXXXXXXXXXXXXXXXXXXXXXXXXXXXXXXXKXXXXXXXXXXRPPXXXKXXXRXXXXXPPKXRPXXXXXXXXRXXRXXRPXPPXXXXPXXXXXKXXRPXXPXPXPXRRXXXXPPXXXXXXRKKPXPXRXPXXXXXXXXPXXPPXXXRKRXRXXXXKXXRXRPRXRRRXXXPPXXXPXRRRXPRXPXXXXPXXXPXPXXRRRXXPXXRXXXRRRXXXXPXXPPRXXXXXXPRXRXRRXRPPXX
Q8WV48 283
XXXXXXXXXXXXXXXXXXXXXXXXXRXXPXXRXXPXXXXXPXXXXXXPRRRPPXKXXRXRXRXXXXPXXXXXXXXXXXXXXXKXXXXKXXXXXXXXXXXKXXPXXXXXXXXXXXXXXXXXXXXXXXXXXXXXPXXXRXXXXXXXXXXXXXXKXXXXXXXXXXXKPXKXXXXXXPXXXXXXXXXXXXXKXXXXXXXXXXPXXXXXRPXPXXXXXKXXXXXXXXXXXXXXPXXXXXXXXXXXXXXXXXRXXRRRXXXXXXKXPXXXXXXXXXXXXXXRXKXXXXX
Q8WY98 164
XXXXXXXXXXXXXXXXXXXXXXPXXKRXXXXXXRXXXPXXXXXXXXXXKXXXXXXXXXXPXXXXXXXXXXXXXXXXXXXXXXXXPXXXXXXXXXXXXXXKXXXXXXXXKRXXXXXXXXXXXXXXXXXXXXPXXXXXXXXXKXXXXXXXXKXKRXXXXXXXXRXX
Q92747 370
XXXXXXXXXPXXXXXXXRXRXXXXXXPXXXXXXXXKKXXXXXXKXXXXKXXXXXXXXXXXXPKXXRXXXXXXXRXXXXXXXKXXXXKPXXXXXRXXRXXXXXKXXPXXXKXXXXXXXRXXXXXXXXXXXXXXXXKXXKKPXRXXXXXXXXXPXXXXXXXXXXXXKXRXXXXXXKXXXXKPXXXPXXXKXPXXXXXXXXXXXXXXXXXXXXXXXXXXXRXXXXXXXXXXXXXXXXKXXXXXXXKXXXXPXXXXXXXXXXXXXXXXXXXXPXXXXXXXRXXXXXXXKXXXPKXXXXRXXXXXXRXRXXXKRXXXXXRXXXXXXXXXXXXXXXXXXXXXKXXXRKXXXXXXXXXXXXXXXKXXXXXXXXXRXX
Q96J42 360
XXPXXXRRPPRXXRXXXXXXXXXXXXXXPXRXXXXXXXXXRXXXXXXPXXPXXXXXXXXXXXXXXXXPXXXXRXXXXXXXXXXXXXXXXXXXXXXXXPXXXXXKXXXXPXXXXXXXXXXXXXRXXXRXXXXXXXXXXXXXPXRXXXXXXXPXXXXXXXXPXXXXXXXXXXKXPKXXXXXRXXXXXXXXXXKXXXXXXXXXXXXXPXXXXXXXXXXXXPXXRXXXXXXPXXXXXPRXXPXXXXXXXXXXXXXXXXXRXXXXXXPXXXXXXXXKPXXRXXXXXRXXXXXKXXXXXXXXXXXKKXXXXXXXXXXXPXPXXXXKXXXXXXXXXXXXXXXXXXXXXXRXXXXRXXXPXXXXXXXX
Q96JN2 1154
```
