## Supplementary material for "A minimalist binary/digital approach to large-scale single molecule protein identification with optically labeled tRNAs and multiple carboxypeptidases and its extension to peptide sequencing": SI-1 with reduced alphabet (part 11 of 12)

```
XXXXXXXXXXPXXXXXXXXXXXXXXXXXXXXXXXXKXXXXXXXXXXKXRXXXXXXXXXXXXRXXXXXXXXXXXXXRXXXXXXXXXXXXXXXXXXXXRXXXXXXXXXXXKXXXXXXXXXRXXRXXXXXXXXXKXXXXKXXXXXXXXXXXXXXXXRXXXXXXXXXXXXXXXXXXXXXXRXXXXXXXXXRXRXXXXXXXXXXRXXXXXKXXXPXXXXXXXXXXXXXXXXXXXRXRXXXXXXXXRXXXXXXXXXXXXXXXXXXXRXXRXXXRXXXXXXXXXXXXXXXXXXXXXXXPXPXXXXXRXXXRXXXXXXXXXKXKXXXXXXXXXXXXXXRXXXXXXXRRXXRXXKXXXXXXXRXXXXXXXXXXXXXKXRXXXXXKKXXXXXXXXXXXXKXXXXXXXXXRXXKXXKXXXXXXXXXKXXXXRXXKXXXXXXXXXXXKXKXXXRXXXXXXXXXXXXXXXXXXRXXXXXXKXXXXKXXXXXXXXXXXKXXXXXXKXXXXRXKXXXXXXXXXXXXXXXXXKXXKXXXPXPXXKXKXXXKXXXXXXRXXXXXXKXKXXXKXXXXXXXXXXXXXXXXRRXXXXXXXXXXXXXRXXXPXPKXXXXXKXXXXXXKXXXXXXXXXXXXXXXXXXKKXXXXXXXXXKXXXXXXXXXRRXKXXXXXXXXXXPXXXKXXKXXKXXRXKXXKXXXXXXXXXXXXXXXXXXKXXXXXXXXXRXXXXRKRXXXXXXXXXXXXXXXXXXXPXXKXXXXXXXKXXXXXXPXXXXXRKXXXXXXXXXXXXXKXXXXXXXXXKXXXKXXXXXXXXXXXXXKXXXXXXXXXXXXKKXXXXXXXXXXXXKXXXXXXXXXXPXXPXXXXRXXXXXXKXXXKXXXXXXXXXXXXXXXXXXXXXXXKXXXKXKXXKXXXXXXXRXXKXXXXXXXKPXXPXXXKXXXKXXXXKXRXXXXXXXXXXXXXXRXXXXXXXXXXXXXXXXXXXRXXRXKRPXXXKXXRXKXXXKXXXKXXXXXKXKKXXKPXXXXXXXXXXXRKXXXXXXXXKXXXRKXXXXXKXXXKKXXXXXXKKXXKXXXKXXXXXXXXXXPXXPXXXKXXXXXXXXXXXKXXXXKXXXXXXXXXXXXXXXXXPXXXXPXRXXXXKKXXPXPXPPXXXXPXXXXXXXXXXXXXXXXXXXX
Q96N58 590
XXXXXXXXKRKXKXPXXXXPXXRXXXRXXXXXXXXXXXKXXXPXXRXXXRXXXXXXXRXXXXXXXXXKRXXKXXXXXXXXXXXXXXXXXXXRXXXXXXXXXXXXXXXKXXXXXXXXXXKXXRXXXXXXXPKXKXXXXXXXRXXXRXXXXKPXKXXXXXXXXXXXPXXXXXXPXXKXXXXXXKXXXXXXXXXXXXRXXXRPXXXXPXXXXXXXXXXXXXXXKXXXXXRXKXXXXXXXXXXXXXXXXXRKXXXXXXXXKXXKXXXXXKXXXXKRXXXRXRRXXXXXKPXKXXXXXKXXXXKXXXXXXRRXXXXXKPXKXXXXXKXXXXKXXXXXXXRXXXXXKPXKXXXXXKXXXXKXXXRXXRRXXXXXKPXKXXXXXKXXXXXXXXXXXKXXXXXXKPXKXXXXXKXXXXXXXXXRXXRXXXXXKPXKXXXXXKXXXXXXXXXRXXRXXXXXKXXKXXXXXRXXXXKXXXXRXKXXXXXXKPXKXXXXXKXXXXRXXXPXXRRXXXXXKPXKXXXXXKXXXXXXXXXRXXRXXXXXKPXKXKXXXKXXXXXXXXXXXXRXXXXXKPXKXXXXXKXXXXXXXXXXKPXXXX
Q96NZ9 151
XRRXXXXXXXXXXXXXXXXXXPXPKXPXKXXXKXXPXXXXPXKXXXXRXXXPPXKXXXXXXXXPXXKPKXXXXXXKPRXXXRXPXXPXXKXXXXXXXXXXXXXXPXPXXXXXXXPPPXXXXXXXRPRXXXXPXXXXXXXPXXXXXXXXXPX
Q96PE6 472
XXXXXXRXXXXXXXXXXXXXXXXRXXPXXRXXXRXXXXXXXXXXXXXXXXXXXKPXXXXRXXXXKXPXXXXXXXXXXXRXXKXXXXXXXXXKPKXXKXXXXRXXPXXXKXXXXXXKXXXXXXXKKXXPXXXXXXXXXXXXXXXXXXXXXXXRKXXXXXPXKXXXXXXKXXXXRKXXXXKXRXXXXXRRXXXXKPXXXXXXXRXXXXKXKXXKXXKXXXXXRPXKXXXXXXXXKXKXXXXXXXKXXXKXKPXXXKXXXKXXXXKXXXXXXXKXXXXKKXXXXXXXXKXXRXXXXXXXXKKXXXXXKPXXXXXXXKXXXXKXXXXKXXRXXXXXKPXKXXXXXKXXXXKXXXXXXXKXXXXKRXXXXXXXXXXXXXKKXXXXXKKXXXXXKPXXXXRXXKXXXXKXXXXXXXKXXXXXRXXRXXXXXKXXXRKXXXXXXKKXXXXXKPXXXXXXXKXXXXRXXXXRXXKRXXXR
Q96T37 977
XRXXXRXPXPRRXPRXRRXXPXXXXXXXRRXXXXRXXXXRRPXXXKXKXRXPXKXKRXRXXXXXXXRXXRXKKXXXXXXXXXXXXXKXXXXXXXRRXXXXXKXXXRXXXRXXXXXXXXXXXRXXXXXXPXXKXXXXXXXXRXXXRXXXXXXRXXXXXXXXPXXXXXXXXKXXKXXXXXXXXXXXXXXXXXXXXXKRXXXXXXKXXXXXXXXXXXXRXXXXXXRRPXXXRXXKXXRXRXXXXXRPXKXXXXXXXRRRXRXPXXKXXXPPXXXXXXXXXXXXRXPPXXXXXXRXXXPXXXXXXXRXXRXXXXXXXRXPPPPPPPXPRXXXRXRXXPXXXRXRPXXXXXPRXXXXXXXXPXRXXXXXXPXXXXRXXRXXXXXXXXXXXXXXXXRRXXXRXXXXXXXXXKRPXRXXXXXXXXXKXXXXXXXXRXKXXXXXKXXXRXPXKXXXXKXXPXXRXXXXXXXPXXPXXXXXRXXXRXXXXRXXXXRKXXXXXXXXXXXXXXXXXXXXXXRXXPXXXPXRRXRXXXXXXXXRXXXXXXXPXPXXXXXXXXXXXXXRXPXPXRXXRXRXPPXXXRXRXRXXXPXXXXXPPPPPXRXRXXRXXXXXXPXXXPXXXXXRRRXXXXXXRXRXXRXXPXXRXXPRKRRXPXXXXXRXXXRXPXXXRPRKRXXXPXPXRXPXXXXXRXRXXXXXXRXXRXXXXRPXPXRXRRXXXXKXXXXKRXRKXXXXXXRXRKXRXXXPXXXKXPXKKXXRXXXXXPXXXXXXXKXKXPXXKXXXXXXPXXXXXPKXXXXXXXXXXXKXXXXPXXXXXXXXXXXXXXXXXXXXXXXXKXXXXKXXXRXRXXXPKXXXXXRRXKXXXPXXXXXXXXXPXXXXXRXXXXXXXXXXXXXXXRPXRXXXXXXKXKXXXXXXXXPXXXXKXKXXXXXXXXXPPXXXXXXXXXXPXKXXXKXXXXXXXXXXXRXXXXXXXXRXXXKKRXXXXXXXX
Q99959 881
XXXPXXPXXXXXXRXXXXXXXXXXXXXXXXXXPXXXKXKXXXXXXRXXXXXKXXRXXXXXXXXXXRKXRXXXXXXXXXRXXXXPXXXXXXXXXXXXXXXXRXPXPKXXXXXKXXXXXXXXXRXXRXXXXXXXXKXXXXRXXRXPXRRXXXXPXXXPXRXXXXXXXXXXXXRXXXXXXXXXXXXRRXXXXXPPRXXRXXXXXXXRXXXXXRXRXXXXXXRXXXXXXXXXXXXXXXPXXPXXXXXPRPXXXRXXXXXXXKXXXXXXXXXXXXXRPXXPXXPXXXXRXXRXXXXXXXXXXXRXXRXXXPXXXXXXXXRRXXXXXXXXXXXXXXXXXXXRXXXXXXXXXXXXXXXXXXRXXXXXXXXXXXPXRXXXXXXXXXXXXXXKXXXRKRXXXXRXXXKXXXXXKXXXXXXXRXXXXXXRXXXXXXXXXKXXXXXXXXXPRXXXXXKXXRXXXXKKXXXXXXXXXRXRXXXPXXXXXXXXPXXXXXXXXRXXRXXXRXXPXXXXXXXXXXXXXKXKXXXXXXXXXXXXXXXXXPXXXXPXXXXPKXXXXXXXXXXXXXXXXXRXXXXXXXXXRKXXRRXXXXXXXXXXXXRXXXXXXXPXXKXXXXXXXXXXXXXXXXXXXXPXKXXXXXXXXXRXXXXXXXKXXXXXXXRXRKXKXXXXXXPXPXXKXXPKXXXXXXXXXXXRXXXXXXXKXXRXXXXXXXXXXXXXXXXXXXPXPXXXXXXXXXKXXXXXXXRKXXXXXXPXXKKXXXXXXRXXXRXXXXXXXXXKXXXPXXXXXXPXXXPXXXXXXXXXXXXXXXXXXXXXXXXXXXRXXXXXXXXXKXXXXXXXXXXXXXKXXKXXXXXXXXXXXXXXXXXXXKKXXXKKXXXXXXRXXKXXXXXKX
Q99996 3907
XXXXXRXKKXXXXKXKXXXXRXRKXXXXXXXPXKKXKKKRKXXXXKXXXXXXXXXXXXXXXXXXXXXXXXXRXXXXXXPXXXXXRXXXXXXXXXXXXXXXXXXXXXXXXXXXXXXXXXXXXXXXXRXXKPXXXXRXXXXXXXXXXXXXXXXXXPXXXXXXXXXXXXKXXXXXXXXRXXXXXRXXXXXXXXXXXXXXXXXXKXRXXXXXXXXXXXXXXRRXKXXXXRXXXXXXXXXXKXXXXXXXXXXXXXXRXXXXXXXXXXXXXXKXXXXXXXXXXXXXXXXXXXXXKKKXXXXXXXXXXXXKXKXXXXXXXKKXXXXXKXXXXXKXXXXXXXXXKXXXXXKKXXXXKXKXXXXXKXXXXXXXXXXXKXXXXKXXKXXXXXXKXKXRXXXXXXKXXXXXXXXXXKRXXKXXXXXXXXXXRXXXXXXRKXXXXRXXXXXXXXXXXXXXKXXXXRXXXXXXXXXKXRXKXXXXXXXRXXXXXXXXXXXXKXXXXXXXXXXXKXXXXXXXKXKXKXXXXXXXXXKXXXXRXXXXXXXXXXXXRXXXXRXRXXXXXXXXKXXXXXKXXXXXXXXKXXXXXXXXXRKXXXXKXXXXXXXXKXKXXXXXKXKXXXXXRXXXXXXXXXXRXRXXXXXXXXXXXXKXKXXXXXXXRXXXXKXKXXXXXXXKXXXXXXXXXXXXKXXXXXXXKXXXXXKXXXXXXXXXKXKXXXXXXXXXKXXXXXXXXXXXXKXXXXXRXXXKXKXXXXXXXXXXXXKXXXXXKXXKXKXXXXXXKXXXXXXXXXXXKXXKKXXXXXXKXXXPXXXXXRXXXXXXXKXKXKXXXXXKXXXXXXXXXXXXKXXXXXXXXXXXKXRXXXXXXXKXXXXXXXXXXXXXXXXXKXKXXXXXXKXKXXXXXKXKXKXXXXXXXXXRXXPXXXKXKXXXXXXXKXXXXXXXXXXXXXXKXXXXXXXKXXXXKRXKXXXXXRXXXXXXXXKXKXXXXXXXXXXXKXXKXXKXXXXXRXRXXXXXXXXXRXXXXXXXXXXXXXXXXXXXXXXXRXXXXXXXKXXKXXXXXXKXXXXXKXXXXXXXXXXXXKXXXXXXXXXPXXXKXXXXRXXXPXXXXKXXKXXXXXKXXXXXXRXXXXXXRXXXXXXXXXXXXXXRXXXXXXKXKXXXXXKXXXXXXXXXKXKXXXKXXXXXXXXXKXXXXXXXXKPXXXXXXKXXKXXXXXXXXXXXXXXXXXXXXXXPXXKXXXXXXXKXXXXXXXXXXXXPXXXXXRXXXXXXXXXXXXXXXKXXXXXXKXXXXXXRXXKXXXXXXXXXKXXXXXXXXPKXXXXXXXXXXXXXXXXXXXXXXKXKXXXXXXXXKXKXXXXXXXXXXXXXXXXXXXKXXXXXXXXXXXXXXKRXXXXXXXXXPPXXPXXXXXXXXXXXXRXXXPXXXXKKXXXXXXXXXXXXXXKXXXXXXKXXXKXXXXXXXXXXXKXXXXXXXXXXXXXXXXRXXXXKXXXXXXKXXXXXXXXXXXXXXXXKXXXXXXXXXXXXXXXXKXKXXXKPXXKXXXXXXKXXXXXXXXPXXXPXXKXXXXXXXXXXXXKXKXXXXRXXXXXXXXXXXXXXXRXXXXXXXXXXXXRXXXXRXXXXXXXXXXXXRXXXXRXXXRXRXXXXXXXXXXKRXXRXXXXRXXXXXXXXXXXRXRXXXXXXXXXKXXXXXXRXKXXXXXRXXXXXXXXXXXXXXXXXXXXXKXKXXXRKPXXXPPXXXXXXRXXXXKXXXRXXKXXXXXXKXXXXXXXXXXRXXXXXXXRXXKXXXXXXXXXRXXXXXXXKXXXXXXXXRXXXXXXPXXXXXXXPRXXXXXXXKXXXXXXXXXXRXXRXXXXXXXXXPXXXXXXXXXXXRXXXXXXKXXXXXXXXXXXXXXXKXXXXXXXRXXXRXKXXXXXXXKXXXXXRXRXXXXXRXRXXXXXXXXKXXXXXXXXXXXKXXXXRXXXXKXXXXXRXXXXXXXXXXRXXXXXXXXXXXXXXRXXXXRXKXXXKXXXXPXXXXXXXXXXKXXKXKXXXXXXXXKXRXXXXKXXKXXXXXXXXXXXRXXXXXXXKXXXXXXXRXXXXXXXKXXXKXRKXXXXXXXXRXXXRXXXXXXXXKXXXXXKXXPRXXPXXXXXXRXXXXXXXXXKXKXXKXXXXXXXKXXXXRXXXXRXXXXXKXXXRXRXXXXXXXXXXXXXXKXXXRKXXXXXXXKPXXXXXXXXXXXRXXXXRKXKXXXXXXXXXXXXRXXXXXKXXXXXXXXXXXXXXKKXXXXRXXXXXXXXKXXKXXXXKXXXXXKXXXXXXXXXXXXXXXKXXXXXXXKXXXXXXXXXXXXKXXXXXKXXXXXKXXXXKXXXXRXXXXXXXXXXXXXXXXKRXRXXXXXXXXXXXXKXXXXXXXXXXKXXXXXXXXXXXXXXXKXXXXXXXXXKXXXXXXXXXXXXXXXXXKXXXKXXXXKXXXXXXXXXXXKRXRXXXXKXXXXPXXXXXXXXXXXXKXKPXXXXXXXXXXXKXXXXXXXXKXXXXXXKXXXXXXXXRXXXXXXXXXXKXXXXXXXXKXXKXXXXXXXXXXXXXXKKXXXXXKXXXXKXXXXXXXXXXXXXXXXXXKXXXXXXXXXXXPXRXXXXXXXXXRXXXXXXXXXXXXXRXXXXXXXXXXXXXXXXXXKXXXXXXXKXXXXKXKKXXXXXKXXXXXXKKXRXKXKKRXPXXXXXXKXXXXXXXXXXXXXXXXXXXXXRXXXXXXKXXXXXXKXKXXKXXXXXXXKXXXXXXXXKXXXXXRXXXXXXKXKXXXXXKXXXXXXXXXKKXXXXXPXPXKXXKXXXXXXXXXXKXXXXXXXPXXXXKXXXXXXXXXXXXXXXXXXXXXXXXXXKXXKXXXXXXXXXXXXXXRXXXXXXXXKRXXXXXXXXXKXXXXXXKXXXXXXRXKXXXXXPXXXXXXXXXXRXXXXXXXXXXXXXXXXXXXXXXXXXXXXXRXXXXXXXXXXXPKKXKXXXRXXXXXXXXXXXXXXXPXXXXXXXXXXXXXXPXXXXRKXXXXXXXXXKXXXXKXXXXRXXXXXXXXXXXXXXXXXRXXXXXXXXXXXXXXRXXXXXXXRXXXXXXXXXXXXXXXXXXXXRXXXXXXXXXXXXXXXXKXXRRXXXXXXXXXXXXXXXRKXXXKRXXXXXKPXXXXXXXXXXXKXXXXXXXXXXXXXXKXRXXXXXXXXXXXKXXXXXXKXXXXXXKXXXXXXXKXXXKXXKXXXXXRXXXKXKXXXXXXXXXXXXXXXKKXRXXXXXXXKXKXKXXRXXXRXKXXXXXXKXXXXXXKXRXXXXXXXXXXXKXXXXXXXXKXXXXRXXXXXXXXXXXXRXXXXXXXXXXXKXRXRXXXXXXXRXRXXXXXXXXXXXXXXXRPPXPXXXXXKXXXKXXXXKXXRXXXXXXXXXKXKXXXXXXRXXXXKXRXXXRKXXXXXXXXXXXXXKKXXXXXXKXXXXXRXXXXKRXXXXKXXXXXXRXXXXXXXXXKXXXXRXXKRXXRRXXXXXXXXPXXXXXXXXRXRXXXXXXKXXXXXKXXXXXKXXXXXXXXXXXXXXXXXXRXKXXXXXXKXXXXPXKXXXRXXXXXXXXXXXXXXXXXXXXXXXXXXKXXXXXXXXPXXXXPXXXXXXXXXRXXRXXXXXXXXXXXXXXXKXXXRXXXXKXXXXXRXXRXXXXXRXXXXRXXXXXXXXXXXXXXXXKXXXXRXKXXXXKXXKRXXXXXXKXKXXXRXXXXXXXXXPXXXXXXXKRXXXKXXRXXXXRKXXXXXKKXXXXXXXXXXXXXXXXXXXXXRXXXXPXXXXXXXXXXRPKXXXRXRXXXRXXXXXXRXKXXXRRXXRXXXXXXXXXXRXXXXXXXXXXKXXXXXXXXXXXXXXXXPRXXXXRXRXXXXXXRXPXPXXXRXPXXPXXXXPXXXXXXXXXXXXPXRXXXXXXXRXXXXXRRXXXXXXXXXXXXXXXXRR
Q9GZZ0 328
XXXXXXXXXXXXXXXXXXXXXXXXPKXXRXXXRPXXXXPXXPXXXXXXXXXXXXPXXXXRPXPXPPXXPXRPXXPPPXXPXXXXXXXXXXXXPXXXPXXXXXXXXXXXXXXXPXXXXPXXXXRXXXXXXXXXXXXXXXXXXXXXXXXXXXXXXXXXXXXPXPXPXXXKXXXXXXPXXXXXXXPXPXXXPKXXXPXXXXPXXXXXXXXXKXKRXXXKKXKXXXXXXXXPXXXXRXXXXXKXXXXXXKXXXXXKXXXRXRRXXXXXXXXXXXXXXKXXXXXRRXKXKKRXRXXXXXXXXPXXPXXXPXXXXXPXKXXKXPXXPXXXXXPX
Q9GZZ8 138
XKXXXXXXXXXXXXXXXXXXXXXXXXXXXXPXXXXXXXKPXXXXXXPXXPXXPPXXXXXXXXXXXXXXXXXXKXXXXRXXXXPXKXXXXKXXXXXXXXXXKXXKXXXXXXPXXKXXXXXXXXXXXKXXKKXXXXKPXX
Q9H606 182
XXRRXPXXXKXPRXXXXRKPRXPXXXXXXRXXXXXXPXXXXXXXXPXXXXXPXPKXXPXPXXXXXXXXXXXXPXXXXXXXXXXXXXXXXPXXPPPXXPXRXXPRPPPXPXPRXRPXXXXXXPXXRXXXXXPXXPXXXXXXXXRXXXXXPRXXXXXKXXXXXXXKXXXXXKXKXRXXXXXXXX
Q9HD15 224
XXXXXXKPXXKXRXXXXPPXXXXXXXXXXXXPRRXXXXKRXXXPXXXXPRXPXXXXXPXPPPXXPPPPXXKXPRXPPXXXXPXXXXXPXXXPXXXXXXXXXXXRPXXXXXXXXRXXXRKXXXXXXXRRXXXXXXXXXXXKXXXPXKKRXXXXXXXXXXXRXXXXXXXXRXXXXXXXXXXXXXXXXXKRXXXXKRXXXXXXXXXXXKXXXXXXKXXXXPXXXXXX
Q9NRA8 985
XXRRXXXXXXXXXXXXXXKKPPXXKXPXRXXKXXXXXXKXXPXXKXRPXXXXXKXXXXXXXXPXKXXXXXXPXXXRXXPXXXXKKXXXXXRPXXXRRXXXPRXRXKXXXXXXXXXPXRRXXXXXXXXXXXXXXRRXXXPXXKXXXXXRXXXXRRXXXXRXXXXRXXXKXXRXXXKXXRXXRXRXRXRXXKXKRXRRXXXXXKRXXXXRRRXXXXXXXXPXXXXXXPXXXXXXXXXXXXXXKXXXXXXKXRKRXRRRXXXXKXXXXXXXXXXXXXXXXXXXXXXXPXXXXXXPRXXXXPXXXPXXXXXXXXXXXXKXPXXXXXXXXXXXXXXXXXXRXXRXXXXPXRXXXRXXXXXXXPXXXXXRXXXXXXXXXXPXXXXXXXXXPXPXXXXXXXKXXXXXXXXKXKXXXKPXXXXXXXXKXKXKXXXXXXXXXXXXXXXXXXKXXKXXXXXKXXXPXXXXXXXXXXXXXXXXRXXKKXXXXXXXXKXXXXXKXXXXXPXXPKXXRXXXXXXXXPXXXPXXPXPKXXXXXXXXXPXXRPXXXXXXXXXXXXXXPXXXXXXXRXPXPPXXXXXXXRXXXXXXXRPRXPXPXXXXPXPXXXXXXPXXXXRKPXXPXXXXXXXXXXXXXXXXXXXXPXXXXXXXXXXXXPXXXKPXXXRXRXXXRXRXXRXXKXPXPXXRXXXXXPXPXXXXXXXXXPXXXPXXXXRKXXXXKXKXKXXPXXXKXXXXXXKXXXXKXXXXXXXXXXXXPXXXRXXXPXXXXKXXXXXRXXXXXPXXXXXRXXKXXXXRPKXXXRKXPXXXXPXPXXPXXRPXXXXPXXPXXPXXRPXXXXXPXXXXRXXXXXXXPXXXPXXXXXXXXPPXXXXXXXXXXXXPXXXXPXXPXPXXXXPXXXPRPXXPXXXXXXXXXXXRXXXXPPXXXXXXXXXXXXXXPXXXPXRXXXPXXXXXXXXRPXXRXXXPXXXXKXXXXXXXXXPXPXXPXKXXXXXXXXXRX
Q9NRC9 128
XXRXXXXXXPXXXXXXXXXXXXXXRXXXKKXXXXXXXXXXXXXXXXXXXXXXPXXRXXXXKKXXXXXXXXKXXKXXXXXXXXXXXXXXXXXXXXXXXXXXPRXXXKXXRXXXXXXKXXPXXXXXXXXX
Q9NWD9 120
XXXKXXXXXXXXXXXXXXXXXXXXXXXPXXXXXXXRXXXXXXXXKPXXXXRRXRXRRXXPXXRXXXPXRXXXXXXXRXXXXRXXXXXXXXKRKXRXXXXRXXXRXXXPXPXXXXXXXXXP
Q9NWX6 298
XXXXXKXKXXXXXXXXXXXXRRXXRXXXXXXKXKXXXXRXXXXXXXXXXXXXXXXRXXXRXXXRXXXKXXXXKPXXXRXXXXXXKXXXXXXXXXXXXXXXXXXXXXXXXXXKRKXXXXKRRXXKXXXXXXXXXXXXXXXXXRXXXXXXPXXXPPXXXXRXXXXPXXXXXKXXXXXRXXXXXXXXXXXXXXXXXXXXXXXXPXXXXXRXXXXXXXXKXXXXXXXXXXXXXXXXPXXRKXXXXXXXKXXXXXXKXXKXPXXXXXKKXXXXRXRXKPXPXXXXXXXXXXXKXXPXXXXXXX
Q9P272 454
XXXXXXXXXKXXXXXXXXXXXPXXXXXXXKXXPRXRXXXXXXKPXXXXXXXXXXXXKXXKXXXXXXXXXXXXXXPXXXXXRXRXXXXXXXXXXXXPXRXXXXXXXXXXXXXXXXXXKXRRXRXXKXXXRXXXPXXXXXXXXXXXXXKXRXXXKXXXXXPXXRXXXXXXXXXXXXXXRKRXXXXPXRXXPXXPPXXXXXXXXXXKXXXXXKRXXXXXXXPXXXRXXXXXXXKXXXXXXXXXXXXXKXXRXXXXXRXXXXXXXRKXXXRXRPXKXXXXXXXXXXXXXPXRXXXXXXXXXXPXXXKXXXXXXXXXXXXXXXKXXXXXRXPXXXKXXXXXXXXXXRRXXXXXXXXXXXXXXXXXXXXXXXXXXPXXXKXXRRXXXXXXXXXXPXXXXXXXXPXXXXXXXXXXXRXXXXXRXXXXXXXXKXXXXXXRXXXXXXXXXXXXXXXXKKRXXX
Q9P281 2639
XXXRXXXPPPXXXXXRXXXXXRXXXXXXRXXPXXPXXXPPXXXXPXKXXPXPXPXXXXXXXXRXXXXXPXXXXXXXXXXXXXXXXXXXXPXXPXXXPPXXXXRXXXPXXXXXXXXXXXXXPXXPRXXXXXXXXXXPXXXXXXXXXXXXXXXXXRXXXXXKXXXXXRXXPPXPXXXPXXXXXPXXXRXXPXXPXXXXXRXRXRXXXXXXXKXPKXXXRXXXXKXXXRXKXXKXXXXKXRPXXXXXXXKXRXKXXXPXPXXXXXRXXXPXPRXXXXXRPKXXXXXXXXXKXXXXXXXRXXXXXXXXXXXXRPXXXXXXXXRXXKXXXXPPXPXPXXXXXXXRRXXXXXXXXXXXPPPPXXXXXXXXPXXXXXXXPXXXXPXXXKXPRXXKXXXPXXXPXXXXXXXKXRPXXXXXXXXXXXXXKXRXXXXXXXPXXXXPXXXXXXXXKXXXKXXRRPXXXXXXXXPRXKXXXXXXXXXPXXXXPXXPKXXXXKXXXXXXPXXXXXXXRPXXXXPXXXKXPXXXXXXXKXXXKXXPXXPPXXXKXXRXRXXXXXXXXXXXXXXXXXXXKRKXXXXXXXXXXXPXXPPXXXXXXXXXXXXXXXXRKXXXXXXPXXXXXXXXXXXPXXXPXPPXXXXXXKXXXKXXXXXXXXXXKXPXXXXXXXKXXXXXXXXKXXXXKXPXXXXRPXXXRXRXXXXXXXXXXXRXPPXXXXXXXXRXKXXXXRXXXXXXXXXXRXXRXXPXXKXXXXPRXXXXXXXXXXXXRXRXXXXRXXXXXRXXXXXXXKXRXXXXRXXPPXXXPXXXXPXXXXXXXXXXXXPXPXXXPXPPXXPRXRXPXXXXXXXXXXXXXPXXXXXXPPXXPXXXXXPXPXXXPXPXXXPXXXXXXPXXPXPXXXPXXXXXXXXXXXXXPPXXXXRXPXXXXXXPXXXPXXXRPXXXRXXXXXXXXXXRXXXXXRKPXXXXXXXXXPXXXKXPKXXXKPXXXXPXXPXXPXPXXXPXKXPPXXXPPXPKPPXXXPXPPPRPXXPXXXXXXPXXXPXPXXRXRXXXXKXXXXXXXXXXXXXXXPXXRXXXXXXXXXXXXXXXXPXXXXXXXXXXXXXPPXXXRPXXXXXXXXPXXXXXXXXXXPXXXXXXXPXXXPXPXRXXXPXXPPPXXPRXXXXPXXXXXXRXXXXXXXXXPXPXXRXPXXKXXXPXPXXXXXXXXXXXXXXXXXPXXXXXXXXXXXXXRXXRXRXXXXXXPXXXXXXXXXXXRXXXPXXXXXXXXXPXPXXXXXXXXXXXXXXXXXXXXXXXXXPXXXXPPRXXPXXXXXXXXXXXXXXXPXXXPPXPXPPXXXXPPXXXPXPXXXXXXXXXXXXXXXXXXXXRXRXXRXXPXXXXXXXXXXXXXXXXXXXXXXXXXXXXXXXXXXPXXPPXXXPXXXPRXXPRXXXXXRKXXXXPKXKPXXPXKXXXXRXXXXXXXXRXRXXXXXRRXKXKXRXXXRXXRKXXXXRXXXXRXPXRRXPXRPRKRKXXXXXPXPRPXXPXPRXXXKKXKXXRXXXXXXXXXXRXXXXXXPXKKRXKXXRXXXXXXXXXXXXKXXXKKXXXXXXXXPXXXXRXXXXKPKXKXKXXPXXXXXXXXKXXXPXXRXRXKXXRXKXXKXXXXXRXPXPKXXXXRXXPRXPXXPXXXXXXXXXXXXXXXXXXXXXXXXXPPRXXXXXXXXXXXXXXXXPXPXXXXKXXXXXKXKKKKXRXXXXXXXRXXXPXXXXKXKRRXXKXKXXXXXXRXPXXRPPXXXXKKKXKXKXKXXXRXXPXXXPXRXXXXXPXRXXXXRXXXXXXXXXRXKRXXRKXXXXXPXXRRKXXXXXXXXXXRXXKXXXXKXRKXXKXKXKXXKXXKXRXXXRXXXXXXXXXXXXXXXXXXXXXXXXXXXXXXXXXXPXXXXXXXXXXRXXXXXKXXXRXXXPXXXPKXXXXXXXXXXRXXXPPXXXXXXXXXXRXXRXRXXXXXXXXXXXXXXXRPXXXRXXPPXXRXXXXXXXKXRXXXPXXXXRXXXXXXXXXXXXXXXXXXXXXXXXXXXXXXRXXPPXXKXXXXXPXPXXXXXXXXRRXKKXXXXXPPPXXXXXPXXXPKXXXXPXXXKXPXKKXXXKXKXXKXXXXXXXXKXPXXXXXXXXXRRXXPXXXXXXXXXXKRKXXXXXXKXPXXXXXXXXXXXXXKKXRXRXXXXPXXXXXXPXXXXXXRXXXXXXXXXXXXPXXXXXXPXXPRXXXKXXRXKKXXRXXXXKXXRRRXXXXXXXKXXXXXXXXPKXKXXKXXXXXXKXXXPKXXRPXPXPXXXXPXXXXKXKKXRXPXPPXPXXXXXRKXXXXXXXPXPXXXXXXXXXXXXXXXXPXXXXXXPXRXXXRXXXXXXXXXXXXXXXXXXXXXXXXXXXXXXXXXXXXXXXXPXXXXXXXXXXPXPXXXXXPXXXRXKXXXPXXXXXRXXXXRXXXXXXXXXXXPXXXXKXKXKRKXXXXXXKXKXXXRRXRPPXXXXRPKXXXXXPXRXXXKXXXXPXXRRXXKXKXRKXXXKXXXRXXXXXRXXXXXXXXXXXRPXXPXXXRXXXXXXXXXXXXXXKXKXXXXPXXXKXXKRXXXXKXXXXXXXXXXXXXXXXXXXKXXXXXRXXXXXXXRXRKXXXRXXXXXXXXXXXPXXXRXXXXXXXPXXX
Q9P2E7 1040
XXXXXXXXXXXXXXXXXXXXXXXXXXXXXXXXXXXXXXXXXXXXXXKXXXRXXXXXPXXRXPXXXXXXXXXXXXXXXKXXRXXXXKXXPXXXXXXXXXXXXPXXXXXXXXXXXXXXXXPPXXPXPXXXXXXXXXXXPXXRXPXXXXXXPXXXXXXXRXXXXXPXXXXXXXXXXXXXXXRXXXXXXXKPXXRXXXXXXRXXXXXXXXXXXXXXXXXXXXXXXXXXPPXXXRXXXXXXXXRXXXXXXXXPXXXXPXXXXXXPXXXPPXXXXXXXXXXXPXXXXXXXXXXXXXXXXXPRXRXXXXXXPRXXRXXXXXXXXXXXXPXXXXXXXXKXXXPXXXPXXXKXXXRXXXXXXXXPXXXXXXXKXXXXXXXXPXXXXXXXXXXXRXXXXXXXXXXXXXXXXPXRXKXXXKXXXXXXXXXPXXRXXXXXXXXXXXXRXRXXPXXXXXKXXXXXXXXXXXXXPRXXXPXXXXXXXXXXXPXXXXXXXXXXXRXXXXXXXXXXXXXXXXXXXXXXXXXXXXXXXXXXXXXXRXXXXXXXKXXXXXXXXRXXXXPXXXXXXXXXXXXXXXXXXXXPXXXXPXPXRXXXPXRXXXPRXXXPXXXXXRXXXXXXXXXXXXRXXXXXXRXXXXXXXRXXXRXXXXRXXRRXPXKRXPXRPXXXXXXXRXXXXPPXXXXXXXXXXXXXXXXXPXXXXXXXXXXXXXXXRPXRXXXXXXXXXXXXXXXXXXXXXXXXXXXXXXXXXXRXXKXKKXXXXXXXXXXXXXXXXXXXXXXXXXXXRXXRXRKKKXXKXXXXXXXXXXXPXXPXXXPXXXXXXXXXXXXXXXXXXXXXXXPXXXKXXXXXXKPXXPXRXXXXXXXPXXXXXXXXXXXXPXXXXXXXXXXXXXKXXRXXXXXXXXRPRRXXXXXXXXXXXXXXKXXXXXXXXXXXXXXXXXXRXXXXXXXXXXXXXXXXKXXXXXXRXXXPXXXPXXXRXXXXXRXXXXXPXXXXXPXXXXXXXPXXXPXXXRXXXXXXKXKXXXXXXXRKXXXXXXXXXRXPXKPPXXXRKRXX
Q9UBC9 169
XXXXXXKXXXXPPPXXXXXXXKXPXXPPPXXXXXPXXKXPXXXKXPXPXXXKXPXPXXXKXPXPXXXKXPXPXXXKXPXPXXXKXPXPXXXKXPXPXXXKXPXPXXXKXPXPXXXKXPXXXXXKXPXPXXXKXPXXXXXKXPXPXXXKXPXPXPXXXXPXPXXXKXKXK
Q9UGP4 676
XXKXXXXXXXXXKXXXXXXXXXXXKXXXXRXXKXXXXXPXXXXXRRXXXXKXXKXXXXXXXXXXXXXXXXPRXXRXPXXXXXRXXPXXRXXXXXXKXXXXXXXKPPXXXXXXXPXXXXXXXXXXPPXPPXXXRXRPXXXXXRXXXXXXXXRXXXXXXXXXXXXXPXPXXXPXXXXXXXXXXXXXXXXPKXXXKPXXXPXXXXXXXXXXPXXPXXXPPXPKPXXXXPXXXRXXXXXXXRXXXXXXXXXXXXXXXRXXXKPXXXXXXXXXXRXXPXXPXPXXXXXXPXXXPXXPRXPXXXXPXXXXXPRXXXXPRXXXXXXXXXXXXXXKPXXXPXPXXXXXPKXXXXXXXPXXXPXXXXXXXXXXXPXXXPKPXXXXXXXXPKXXPXXXXXPXXXXXPXXXXKXXPXXXXXXXXXXXXXXXXPXXPRXRXPXXPXXPXPXXRPXXXXXKXXXXXXRXXRXXXXXPKXXXXXXXXKXXKXXXXXXXXXXXXXXXXXXXXXXXXXXXRKXRXKXXXXXXXKXXXXXXXXXXXXXXXXXRXXXXXXXXXXXXXXXXXKXXXPXXXRXXXXXXXXXXXPXXXXXXXKXXXXRXXXKXXXPKXXXXXXPXXPPXXXXXXXRXXXXXRXXXXXXXXXXXXXXXXXXXXXXRXXPXXXXXXXXXXXXKRXXKRPXXXXXXXXXX
Q9UI26 975
XXXXXXXXXXXXXXXXXXXXXXXXXKPXXXXXKXXXXXPXXXXXXXXXXXXXXXXXXXRXXXXXXXKXXXXRXXRRXXPXXXXXXXKXXXRXXXXXXXXXPXXXXXXXXXXXXXKXXRXXXPRXXPXXXPXXXXXXKXXXXXRXXRXXXXXXXXXKXXXXKRXXXXRKXXXXXXXXXXXXXXXXXXXXXXXXXXXXXXXXXXXXXXXXXRXXXXXKXXRKXXXXXXXXPXKXXXXXXXXXXXXXRXKXXXXXXRXXXXXXXXRXRXXKXXXXXXKXXXXXXXXXPXXXXPXXXRXXXXXXXXXXXXXXXXXXXXRXXXXXXXXXKXXXKXXXXKPXKXXXXXXPXXXXXXKXKXXXXXXPXXXXXXRRXXXXXXXXXXXXXXXXXXXPXXXXXXXXXXXXXKXXXRPXXXXXXXXXXXXXXXXXXPXXXXXXXXXXXPXXXXXXXXXXXKXXXXXXXXXXXXXXXXXXXXXXXXKXXXXPXXXXXXXRXKPXRRRXXXXXXXXXXXKXKXXXRPXXXXXXXXXXXXXXXXXRXXXXXXXKXXXXXXXXRXXXXXPXXXXXXXXXXXXXXXXXXXXXKXXXXXXXXXXXXRXXXXXRPXXXXXXXXXPXXXKXXXXXXXXRXXXXXXXXXXXXXXXXXXKXXXPXXXPXXXXXXXXXXPPXXXXXXXXXXXXXXXXXXXPXXXPXXXRXXXXXXPXXXXXXXXXRXXXKXXXXXXXXXXXXXXXXXXXXXXXXXXXXXKXXXXXXXXXXXKXXXXXXKXXPXXXPXXXXPXXPXXXKXXXXXXRXPXXXXXXXXXXXRXXXXXXXXXXXXXXXXXXKXXXXXXXXXXXXXXXXXXRXXXXXXPXRRKXXXXXXXXXXPXXXXXXXXKXXXXXXXXXXXXXXXXXXXPXXXXXKXXXXXXXXXXPKXXXXXXPPXXXXKRKKXXXXKXPXXXXXXXXXXXXKXKXXXXXXXXXXXXXXXXXXXXXXXXXXXXXXXXX
Q9UI43 246
XXXXXKXXXXXXXRXXXXXXXXRXKXRXXXXXXXXXRXXRXPXXKXXKXXXXRXRXXXKXXXXXXRXXXXRPXXRXXXXXXXPXXXXXXXXXKXXXXXXXPXXPXXXXXXXXXXXXXPXXXXXXXXPXXXXXPRXXXRXXXXXPXRRXXXXXXXXXPXXXXXRXXXXXRXXXXXXXXXXXXPXXXXPXXXXXXKXXXXXXXRRXXRRXXXXXXXXRXXKPXXXRKXXXXXXXXXXXXXXRKXXXKX
Q9UIK5 374
XXXXXXPRXXXXXXXXXXXXXXXXXPXXXXXXXRPXKXXXXPXXXXXXXXPXXXXXXXXXXRXXXXXXXXXXXXKXXXXXXRXXXXXXXXXXXKXXXXXXPXXXXXXXXXXXXXXXRXXXXKXXXXXXXXXXXXXXXXXXXXXXXXXXXXXXXXXXKXXXXXXXXXXXXXXXXXXXXXXXXXXXXXXXXXXXPXXXXXXKXXXXXXXXKXXXXXKXXKXXXXXXXRXXXXXXXXXKXXXXXXXRXXXXXXXXKXXXXXRXXXXPXPXXXXXXXXXXKXXXXXXXXXPXXRXXXXXXXXXXXKKXXXXXXXXPXPXRXXXXXXXXXXXXXXXXXXXXXXXXXXRKXPRXXRXXRXKXXXXXXXXXXXXRXXXRXX
Q9Y2W2 641
XXRRXXXXXKXXKXXXPXXXXRKXXRKRXXKKXKKXRXXXRXXXXKXKXPKXXXRXXXKXXXXXXXPXXXPXXXXKXXKXKRKKXRXXXXRXXRXXXKXXPXXXKXXRKXXXXXXXKRXXXXXXXXXXKXXXXXXXXXXPXPXXPXXPXXXXXXXXPXPXXXPPXXXKKXXXXXPPXRXXXXXPXXXXXXPRXPPXRKPPXPPPXPPPPXXXXXXXRKXXXXXXXPPRRRXXXXXXXPXXXXRXXXXXXXXXXXXXXXPXXXXXXKXXXXXXXXXXXKXXXXXXXXXXXXRXXXXRXXXXXKKXXXXXRXXXXPXKXRKKKKXXKXXXPXXXXXXRXXXXXXPXXXRXXXXXXXXXXXXXXXXXXXXKXXXKXXKXXXXXXXXXXXXXXXXXPPXXXPPXXXXXPPXPXPPPXXPPPXPPXRPPXPPXXXPPXPPPXXPPXXRPPXXPXXRXPXPRXXPPXPPPXRPPXPPPXPPPXXPPXPPPRXPPPRXPPPXPPXXPPPRPXXXRPPXXPPXXPXPPXXXPPXPXPXPXXXXXPPXXXXRPKXXXXXXXXXXKKXXXXXXXKPXXXXPKXXXXRXXPXXXRXRRXXKXXXXXPXRKXXXXXXXPXXKXXPKXXPXXPXXXXXKXXXXXXXXKXXXXXX
Q9Y312 384
XXXXXXXPXXXKRXXXXXXXXXXXXXPKXXXXXXXXXXXXXXPKXRXXKXXPPXXXXXXXXXXXKXXPKXXXPRXXXXXXXXXRXXXXXRXXXXRXXXXXXPXPXXXXXXXRXXXXXXXXXXXPXPXXXXKKXXXXXXXXXXXXXXKXXPXXRXXXXXXXXXPXXXXKXXKXRXXXXXPRXXXXXKXXXXXXXRXPXXKPRXXXXXRXXXXPXXXXPXXXXPXXXXKXXXXXXXXXXXXXXKXXPXXPXXXXXXXXXXXXXXXXXXXXXXXXXXKRXXXXXXRXXXXXXKXXXXXXXXXXXXXXXXXXXPXXXXXXXXXXXXXXXXXXXXXXXXXXXXXXXXXXRKKXXKXXXXXXKKXRXXXXXXPXXXXPXXXXXPXXXXXX
A0A075B6R0 118
XXXXXXXXXXXXXPXXXKXXXXXXRXKXXXRXXXXXXXXXXXXXXXXXXXXXXXXXXXXKXPXRXXXXXXXXXKXXXXXXXXPXKXXXXXXXRXXXRXXXRXXXXXXXXXXXXXXXXX
A0A0A0MT84 20
XXXXXXKXXXKXXRXXXXXP
A0A0A6YYJ7 113
XXXXXXPXXXXXXXXRXXRXXXXXXPXXXXXXXXXXXXXXRXXXXXXXXPXXXXXXXXPXXXXXXXXKXXXXXXXXXXXKXXXXXXKRXXXXXXXRKPXXXXXXXXXXXXXXX
A0A0X1KG70 313
XXXXXXXKXXXXXXXXXXXXPXXXXXXXXXXXXXXXXXXPXXXXXXXXXXXXPXXXXPXXXXXXXXXXXXXXXXXXXXPXXXXXXXXXRKXXXXXXXXXXXXXXXXXXXXXXXXXXXXXXXXXXXXXRPXXXXXXXXXRXXXXXXXXXXRXXXXXXXXXXXXXXRXPXXXPXXXXXXXXXXXXXXRXXXXXXXPXXXXXXXXXXXXXXXXXXXXXXXXXXXXXXXKKXXXXXXXXXRXXXXXXXXXXXXXXXXXPXXXXXXRPXXXXXXXKXXXXXXXXXXPXXXPXXXXXRXKXXKXXXRKXXXKXXXXKXK
A0PK05 275
XXXXXXXXXXXXXXRXXXXXXXXXXXXXXXXXXXXXXXKXXXXXXXXXXXXXXXXXXXXXXXXXXXXXXXXXPXXXXXRXRXKXXXXXXXXKXXXXXXXXXXXXXXPXXXXXXXXPXXXXXXXXXXXXXXXKRKKRKXXPXXXXXPXXXXXPXXXXXXXXXXXXXXXXXXXXXXXKXXPXXXXXXXKXXXKXXKKPXXXXPPXXXXXXXXXPXXXXXKKKXXXXXXXXXRXXPXXXXXXXXXXXXPXXXXXXXXPXXPPPXXPXXXXXXXXXXXX
A6NGA9 273
XXRRXXXXXXXXXPXXPKXKXXRKXXRPXXPXKKXPXXXXXXXRXXXXXXXXXXXXRXXXXXXXXXXXXXXXXXXPXXXXXXXXXKXXXXXXXXXXXXXXXXXXXXXXPKPPXXXXXXRXXXXXXXXXXXXXXXXXXXXXXXXRXXXXXXXXXKXXXXXXXXXXXXXXXXXXXXXXXXXXXRXXXXXXXXXXXXXXXXXXXXXXXXXXXXXXXXXXXRXPXXXXXXXXXPXXRXRXXXXPXXXXXPXKXXXPRXXXXXXXXRXKXXPKXXXXX
C9JFL3 82
XXPXPKXXXXXXXXXXPPXXXXPPPXXXPXPXXPPPXXXPXPXXPPPXXXPXPXXPPPXXXPXPXXPPPXXXPXXPPPXPXX
O15247 247
XXXXRPXXXXXPXXXXXXKXXXXXXXXXXXPXXXRXXXXXXXKXXKXXXXXXXXXRKPXXXKXXXPXXXPPXXXXXKXXKXXXXKXXXXXXXXXXPPRXPXXXPKXKXXXXXXXXXXXKXXXXXKXXXKXXXKXXXKXXXKXXKRXXXXXXXPXXXXXXPXXXXXPPXXRRXXXXXXXXXXXXXXXXPKXXXXKXXXKKXRXXXXPXXXXXXXRXXXXXXXRXXXXXXXPXXKXXXXXXXXXXKXKX
O15357 1258
XXXXXXXPXPXXXXXXXXPXXXXRXXXRXXXXXXXXRXXRXXXXXXRXXXXXXXXXXXXXXXXKXXXXXRXXPXXXXXXXXXXXXXXPXRRXXXXXXXXXXXXXPXXXXXXXXXXPXXXXRXPXPPXXRXXXXXXXXKPPXPPRXXXXXXXXPXXPXXPXPXPXXPXXPXXXXXPXXXXXXXXXXXKXXXXXXXXXXRXXXXXXPXXXRXXXXXXRRXXXXXXKXXXXXXXXXKXXXXXXXPXXXRXXXXXXXPXXXXXXXXXXXXKXXXXKXXXXXXXKKXXKXXXXXXXXXPPXPXPXXRKXKXXPXXXXXXKXXXXXXXXXKXXKXXKXXXXXXXXXXRXXXXRRXRXXXXXXXXXXXXRXRXXXKXXRXXXKXXXXXXKXKXRXXRKXXXXXXXRKRXXXXXXXXXXKXKXXKXXXPXXXXXXXXXXXXXXXPPPKXXXXXXXXKXXXKXXXXXXXXXPXXXXXXXXXXXXXXXRXXXXXXRXXXKXXXXXXXRPXXXXXXXXXKXXXXXKPXXXXRXXXXXXXXXKXXXXXXXXXKXXXXXXXXXXXXXXXXXXXXXXXXXXKXXRRXXXXXXXXRXXXXXXRXXXXXXXXXRXXXXXXXXXXXXRXXXXXXXXXXXXXRKXXXPXXRXXXXXXXRXKXKXXXRXXXXXXXXPPXXRXXRXXRXXXXXXKXKPXXXRXXXPXXXXRXXXKXXPXXXXXXXXXXXXXXXXXXXXXPXXXXXXXXXXXXXXXKKXXXKXXXXXXXXXXXXXXXXKXXXRXKXXXXXXXXXXXXXKKXXXXXXXXXXXXXXXKXXXXXRXXPXXKPXXXXXXXXXXXXXXXXXKXXXXXXXXXXXXXXXKXXXXXXXXXXXXXXXXRXXXXXXXRXXXKXRXPXXRXXXRXRXXXXXXXXKXXXXXKXKXPXXXRXXXXPRXXXRKPXXXXXXXPXXRXXXXPXKPPPXXRPPXPPRXXPRXXPXXPRXKPXXXPXPXXXXXPPPKXXXXXPXXXXXXXXPXXXXPPXPPXPXRXPXPXXXKXKXXXXXPXPXXXXXRXPRXXXXXXXXXXXXXXXPPPXXPPPPXPXXXXXXPPXXXPXPXPXXRXRXXXXXRXPPPPKXXPRPPXPPXPXPXXXXXXXXXXXXXRXXXXXXXXKXXXXXXXXPXXPXRXXXXPXPXXXXPPRXXPXXXXRPXXXPPPRXRXXXXXXXXXXXPXXXXXRXXXXXXXXXXXXXRXXXXXRXXXXXXXXXXXXXXXXXXXXXXXXXXXXXXXPXXKRXXXXXXXXXK
O95803 873
XXXXXKXXRXXXRXXXXXXXXXXXXXXXXXXXXXXXXKXXXXXXXXXXXXXXXXXXXXPXXXXXXKXXKXXXXXRXXPXXXXXXXXXXXXXXXXXXXXXXXXRXXXXXXXXPXKXXXPXXXXKXKXKXXXXXXXXXXKXXXXXXXXRXXXXKXXXXXXXXXXXXXKXXXKXXXXXXXKXXPXXXXXXXXXKXXXXXPXXPXXRXXKXXKXXKXXXPXXXXXXXXXXXXXXXPXXXXKXKXPXXXXPXXXKXXXXXXXXXXXXXXXXXXRXXXXXXXXXXXXKXXXXXXXXXXXXKRXXXXXXRXXXXXXXXXXXXKXXXRXXXXXXKXXXXXXXXXRXXXXXXXXXXXXXXKXXXXXXXXXXXXXXXXXXXXXXXXXXPXXXXXXXPXXXXXXXXXXXXXXXXKKXXXXXXXPXXXXXXXXPXXXXXXPXXXXXXXXXKKXXXXKXXXXXXXPXXKPXRXRRXXXXKXXXXXPRXXXXXXXXXXXXKXXPXXPKXXXKXXXXXXXXXXXXXXPXXXXXXXXXXXXXXRXXXXXXXXXXXXXKXXXXXRXXXXPPXXXXXKXXXXXPXXKXPXXXXPXXXKRXRXXXXKXKXXXRXPKXXXXXPXKXXXXXXXXXXXXXPXXXXXXPXPKXXXXXXXXXRXXXXRXXXXXXXXXPXPXXXXXXXXXXKXXXXXXXXXXPKRXXXXXPKXKXXXXXXXPXXRXXXXXXXXRXXXXPXXXKXXXXXXXXXXPRXPXXXRXXXKRXXXPXXXXXXXXRXXXXXPPXXXXXXXXXXXRXXPXXXXXXXXKXXXXXPXXXXXXXXXXXXXKXXXXXXXXXXKXKXXXKXKXRKXPPXXXXXRXXXXXXXRXXXXXXXKXXXKXXXPXPXXXRXXXXKXR
P00338 332
XXXXKXXXXXXXXKXXXXPXXKXXXXXXXXXXXXXXXXXXXKXXXXXXXXXXXXXXKXKXXXXXXXXXXXXXRXPKXXXXKXXXXXXXXKXXXXXXXXRXXXXXXRXXXXXRXXXXXKXXXPXXXKXXPXXKXXXXXXPXXXXXXXXXKXXXXPKXRXXXXXXXXXXXRXRXXXXXRXXXXPXXXXXXXXXXXXXXXXPXXXXXXXXXXXXKXXXPXXXXXKXKXXXKXXXKXXXXXXXXXXKXKXXXXXXXXXXXXXXXXXXXKXXRRXXPXXXXXKXXXXXKXXXXXXXPXXXXXXXXXXXXKXXXXXXXXXRXKKXXXXXXXXXKXXXX
P03986 189
XKXXXXXXXPKPXXXXPXXXXXKXXKXXXXXXXXXKXXPXXXKXXXXXKKXXXXXXXXXXXXXKXXXXXXKXXXXXXPXXXXXKXXRXXXRXXXXKXXXXXXXXXPPXKXXXXXXXPKXXXXKXXXXXXXXXPKXXXXKXXXXXXXXXXXXXXXXXXXXXXXXKXXXXXXXXXXXXXRRXXXXXXXXKX
P04921 128
XXXXRXPXXXXXPXXXXPXPXXXXXXXXXXXXXXXXPXPXXXXXPXXRXXXXXPXXXXXXXXXXXXXXXXXXXXXXXXXXXRXXXRXKXXXXXXXXKXXXXXXXXXXXXXXXPXXXXXXXXXRKXXXX
P0DTE0 309
XXXXXXXXXXXXXXXXXXXXXXXXXXXXXXXXXXXXKRXKXXXXXXXXXXXXXXRXXXXXXXXXXXXXXXXXXXXXXXXXXXXXXXXXXXXXXXXXXXXXXXXXXXXXKXXXXXRXXXXXXKRKXKXXXXXXXXXPXXXXXXXXXXKXXXXXXXXKXXXXXXXXKXKXRXXXXXXXXXXXXXXXXXPXXXXXXXXXXXXXXXXKXXKKXXXXXKXXXXPXXKXXXKXXXXXXXXXXXXXXXXXXXXXXXXXXXRXXKXPXXXXXXXXXXXXPXXXPXXXXXXXKKXKXXXXXXXXXXRXXXKXXKPXXP
P10163 310
XXXXXXXXXXXXXXXXXXXXXXXXXXXXXXXXXXKPXXRRPXXXXXPXRPPPPPXKPXXPPPXXXXXXXXPPPPPXKPXXRPPXXXXXXXXPPPXPXKPXRPPPXXXXXXXXPPPXPXKPXXRPPXXXXXXXXPPPXPXKPXXPPPXXXXXXXXXPPPPXKPXXRPPXXXXXXXXPPPXPXKPXRPPPXXXXXXXRPPPPPXKPXRPPPXXXXXXXXPPPXPXKPXXPPPXXXXKXRXXRXPPXKPXXPPXXXXXKPXXPPPPXKPXXPPPXXXXPXXPXXPPXXKPXXPPPPPXXXRPPRPXXXXXPPX
P10523 405
XXXXXKXXKXXPXXXXXKKXXRXKXXXXXXXXRXXXXXXXXXXPXXXXXXXXPXXXKXKKXXXXXXXXXRXXXXXXXXXXXXXRRXXXXXRXXXXPPXXXXXXPXKXXXXXXKKXXXXXXPXXXXXPXXXPXXXXXXPXPXXXXKXXXXXXXXKXXXXXXXXXXXXKXPKKXXXRXXXRKXXXXPXXXXPXPRXXXXXXXXXXXKPXXXXXXXXKXXXXXXXPXPXXXXXXXXXXKXXKKXKXXXXXXXXXXXXXXXXXXKPXXXXXXXXKXPPXXXXXKXXXXXPXXXXXRXRRXXXXXXKXKXXXXXXXXXXXXKXXXXRXXXXXXXXXXXKXKXXXXXXXXXXXXXXXXXXXPXRXXXPXPXXPXKXXXXXXXXXXXXXXRXXXKXXXXXXXXKRXKXXXXX
P14207 255
XXXKXXPXXXXXXXXXXXXXXXXRXXXXXXXXXXKXXKXKPXPXXKXXXXXXPXKKXXXXXXXXXXXXXKXXXRXXXXXXXXXXKXXPXXKRXXXXXXXXXXXXPXXXPXXXXXXXXXRKXRXXXXPXXKXXXXRXXXXXXXXXXXKXXXXRXXXXXXXXXKXPXXXXXRXXXXXXPXPXXXXXXXXXXXXKXXXXXRXXXRXXXXXXXXXXXXPXXXXXRXXXXXXXXXXXXXXXXXXXXXXXXXXXXXXXXXX
P14616 1297
XXXPXXXPXXXXXPXXXXXXXXXXXXXXXXPXXXXRXXXXXXRXXXXXXXXXXXXXXXXXXXXXXXXXRXXXXPRXXXXXXXXXXXRXXXXXXXRXXXPXXXXXRXXRXXXXXXXXXXXXPXXRXXXXPXXXXXXRXXXRXXKXXXXXXXXXXXXXXXXPXPXXXXXXXXKXXXXXXXXXPXXXXXXXXPXXKXXXXXXXXXRXXXXXXXXRXXPXPXXXXXXXRXXXXXXXXXXXXXXPXXPRXXXXXRXXXXXXXXXXXXPPXXXXXXXXRXXXXXRXXXXXXXPXRXXXXXXXXXXXXXXXPXXXXRXXXXXXXXKXXXXXPKXXKXXXKXXXXXXXXXXXXXXXXXXXXXXXXXRXXXXXXPXXXXXXXXXXXXXXXXKXKXXXXXXXXXXXKXXKXXRXXXXXXXXXXXXXXXXXXXXXXXXXXXXXXXXPXXKXXXXXXPRXXXXXXXRXXXXXXXRXRXXKXXXXPRXXXXRXXXXXRXXRXXXXXXXXXRXXXRXXRXXPXXXRXXXXXXXXXKXXPXXXXXXXXXPXXXXXXXXXXXXXXXPXXRXXXPXXXXXXXKPXXXXXXXXRXXXXXXXXXXPXXXXXXPXXXXRXXPXXPXXPXXXXXXXXXXXXXXXRXKPPXXRXXXXXXXXXXXXRXXXXXXXXXXXXXXRXXRXPXXXXXPRXXXXXXXPXXXXXXXXXPXXXPPPXXXXPPXXXXXXXXXKKXXXXXXXXXXXPXXPXKXXXXXKXPXRXXXRXRRXXXPXRXXXXXXXXXXXXXKXPRXRXXXXXXRXXXXXRXXXXXXXXXXXXXXXXXXXXXXXRXXPXRXXXXXPXKXXXXXXXKXXXXXRXXXPPXPXXXXXKXXXKXRRXXXXXXXXXXXRXRXXKXXXXXXXXXPPXXXXXRXRXXXXXXXXXXXXXXXXXXXXPXXXXXXXXXXXXXXXPXXXXXXXXXXXXXXXXXKKRXRXXXXXXXPXXXXXXXXXXPXXXXXPRXXXXXXRXXXXXXXXXXXXXXXRXXXXXXXXXPXXXKXXXXXXXPRXXXXXXKXXXXXKXXKXXXXXRXXXXXXXXXPXXXXXXXXXRXXXKXXXRXXRPXXXXXPXXPXPXXXXXXXXXXXXXXXXXXXXXXKXXXRXXXXRXXXXXXXXXXKXXXXXXXRXXXXXXXXRKXXKXXXPXRXXXPXXXKXXXXXXXXXXXXXXXXXXXXXXXXXXPXXXXXXXXXXKXXXXXXXXXXXXXXPXXXXXXXXRXXXPXPRXRPXXXXXXXXXXXXXRPXXRXXXXXXXPXXRXXRXXXPXXXXXPXXXPXPRXXXPXXXXPXX
P15498 845
XXXXRXXXXXXXXXRXXPPXXRXXXXXXXXXXXXXXXRXXXXXXXXXXXXXPXXXXXRXXXXRPXXXXXXXXKXXRXXXXXXXXKXXXKRXXXXXXXXXXXXXXXXKXXXXXXXXXXXPXXXXRXXXPXPXXXXXXXXXXXXXXXXXXXXXXXXXXXXXXXXXXXXXXXXXXXXXXXXRXXPXXXPPKXXXXXKRXXXXRXXXXXXXKXXXXXXXXXXXXXKPXXRXXKPXXXXXXXXXXXXXXRXXXXXXKXXKXXXXXPXXXXXXXXXXKXKXRXXXXXRXXXXXXXXXKXXXRXXXXRXXXXXKXXXXXXRXXXXRXXXRXXXXXPXXRXXKXXXXXXXXXKXXXXXXXKXXXRXXXXXXRXXXXXXXXXKRXXXXXRXXXXXXXXXXXXXXXXXXXXRPKXXXXXKXXXXXRRXKXXRXXXXXXKXXXXXKRRXXXXXXKXXXXXXXXXXRXXXXXXRXXKKXXXXXXXXXXXXXXXXXXXXKXRXXKKKXXXXXXXXXXXXXPXXXXXXXXXXXXXXXXXXXXXKXXXXXXRXXXXXXXRXXRXRXXXXKXXXXRXPPXXRXXXXXPXXXKKXKXXRRXXXKKRXXXXXPKXXXXXXXXXXPPPPXXXXPXXRXXPXXXXXXXKXXXXXXXXXXRXXXXXXXXXXPXXRXKPXXXXPPXXXXXXXXXXXPXXRXXXXXXXXXRXXXXXXXRXRXKXXXXXXXXXKXXXXXKXXKXXXXXXXXRXXXKKXXRXXXXXXXXXXXXXXKXXXKXXXXXXXXPXKXPXKRXXXRPXXXXXKXXXXXKXRXXXXXRXRXXXXXKXXXXXKXXXKKXXXXXXRXXXXXRXXXXPXXXXXXXXXXXX
P18847 181
XXXXXPXXXXXXXXXXXXXXPXXXPPXXXXXXXXXXXXPXXKXXXRXXXXXKXXXXRXXXXXXXXXXXXRPXXXXXXKXXXXPXXXXRKKRRRXRXKXXXXKXRXKKKXKXXXXXKXXXKXXXXXXXXKXXXXXXKXXKXXXXXXXXXXRPXXXXRXXXXRXPXXXRXXXXXXXKXXXXXX
P19438 455
XXXXXXPXXXXPXXXXXXXXXXXPXXXXXXXPXXXXRXKRXXXXPXXKXXXPXXXXXXXXKXXKXXXXXXXXPXPXXXXXXRXXXXXXXXXXXXXXRXXXXXXKXRKXXXXXXXXXXXXXRXXXXXXRKXXXRXXXXXXXXXXXXXXXXXXXXXXXXXXXKXXXXXXXXXXXXXRXXXXXXXXXXKKXXXXXKXXXPXXXXXKXXXXXXXXXXXPXXXXXXXXXXXXXXXXXXXRXXRXKXKXXXXXXXKXXPXKXXXXXXXXXKPXXPXPXXXPXPXXXPXXXXXPXPXXXXXXXXXXXPXXXPXXXXPRRXXXPPXXXXXPXXXXXXXXXPXPXPXXKXXXXXXKPXXXXXXXPXXXXXXXXXXPPXRXKXXXRRXXXXXXXXXRXXXXXXRXXRXXXXXXXXXXRRRXPRRXXXXXXXXRXXRXXXXXXXXXXXXXXXXXPXXXPPXPXXXR
P21796 283
XXXPPXXXXXXKXXRXXXXKXXXXXXXKXXXKXKXXXXXXXXXXXXXXXXXXKXXXXXXXKXRXXXXXXXXXXKXXXXXXXXXXXXXXXXXXRXXKXXXXXXXXPXXXKKXXKXKXXXKRXXXXXXXXXXXXXXXPXXRXXXXXXXXXXXXXXXXXXXXXKXRXXXXXXXXXXKXXXXXXXXXXXXXXXXXXXXXXKXXKKXXXXXXXXXXXXXXXXRXXXXXKXXXXPXXXXXXKXXXXXXXXXXXXXXXKPXXKXXXXXXXXXKXXXXXXXKXXXXXXXXX
P22392 152
XXXXXRXXXXXKPXXXXRXXXXXXXKRXXXKXXRXXXXKXXRXXXXXXKXXXXXXKXRPXXPXXXKXXXXXPXXXXXXXXXXXXKXXRXXXXXXXPXXXKPXXXRXXXXXXXXRXXXXXXXXXKXXXKXXXXXXKPXXXXXXKXXXXXXXXX
P23276 732
XXXXXXXXXXPRXRXXXXXXXXXXXXXXXPXXRXPXXXXRPXXXXRRXXXXXXXXXXXXXXXXXXXXXXXXXXPRPXXXXXXXXXRXXXXXXXXXXXXPXXXXXXXXXXRXKXXXXXXXXXXXKXKXRXRRXXXXXXXXXPXXXXXKXXXXXXXXXXXXXXXXXXXXPXRXXXXXXXXXRXXXKXXXXXXXRXXRXXXXXXXXXPXXRXXXXPXPXXPXXPXXXXXXPXXXXPXKXXXXXKXXXXXXRXXXXXXXXXXXXXXXXPXKXXXXXXXXXXXXXRXXXXXRPXXXRRXXXKXXXXXXXXXXKXXXPXXXXXXXXXXXXXPXXXXPXXXXXXXXXXXXKXXXXXXXXXXXKXRXXXXXXXXXXXXXXXXPXXXXXXXXXRRKXXXKXRXXXXXPPXPXRPRXXKXXXXXXXXXXPXXXXXXXRXXXXPXXRXXXXKXXXXXRXXXXXRXRXXPXXXXXXXXXXXXKXXXXXXXXXXXXXXXKPXXXRXXXXXXXXXXXXXXXXXXXXRXXRXRXXXXXXXPXPXXRXKXXPXXXXXXXXXXXXXXXXPXXXXXPPXXXPXXPRXXXXXXXXXXXXXXXXXXXXXXXXPXXXXXXXXXXXXXXXXXXKRXXXXXPXPXRXXXXXXXXXXXXXXXXXXXXXXXXXXXKRXXRXXXXXXXPXXXXXPXXXXXRXXXXXXXRKPXPXXXXXXXXPPXXRXXXPXXXXPXXXRXXRXXRXXXXXPXXRXXXX
P51164 291
XXXXXXKKXXXXRXXXXXRXXXXPXXXXXXXRXXXRXXXXXXXXXXXXXXXXXXXXXXXXXXXXXXXPXXPXXXXXXRXPXXXXRPXXXXXKXXXXXXXXXXXRXXXXXXXXXXXXXXXXXPXXXXXXXXXXXXXXXXXXXXRXPXXXKXXXKXXXXXXXXXXXXXXPXXXXXXXKPXXXXKXXRXXKXXPXXXXXPRXXXXXXXXPRXXXXPXXXKXXPPXXXXXXXXXPXXXKKXXPXXXXPXXXXKXXXXPRXXXXXXXXKXXXXXXXXXXPXXPXXXKXXXKXKXXK
P51814 821
XXXXXXXPPXXPXXXXXXRXXXXXXRRXRXPXXRXXXXKRXPXXXPXPKXRXXXXXXXXXXXXXXXXXXXXXXXXXXXXKXXXXXXXPXXRRXXXXXXXXXXXXXXXXXXXXPKXXXXXKXXXXXXPXXXXXXXPXXXXXXXXXXKXXXXXXPXXXXXXXXRXXXPXXXXXXXXXXXXXXXXXXXXXXRXXXXXXXXXXXKXXXKXRXXXXKXXXKXXXXXXKXXPXXKRXXXXXXXXKXXXXXXXXXRXXXXKXXXKXXXXXXXXPXXPXXXKXXXXKXXXXXXXXXXXXKXXXXKXXPXXXXKXXPXXKXXXXXXXXXXXXXKXXXXXXXRXXXXXKXRXXXKXXKXXPXKPXXXXXPXXXXXXKPXXXXXXXKXXXXKXXXXXXXKXXXXXKPXKXXXXXKXXXXRXXXXRXXRXXXXXKPXXXXXXXKXXXXXXXXXXXXKXXXXXKXXXXXXXXKXXXRKXXXRXXXRXXXXXKPXXXXXXXKXXXXKXXXXXXXRXXXXXKPXXXXXXXKXXXKKXXXXXXXRXXXXXKPXXXXXXXKXXXXRXXXXXXXKXXXXXKPXXXXXXXKXXXXXXXXXKXXKXXXXXKPXKXXXXXKXXXXKXRXKXXXKXXXXXRXXXXKXXXKXXXXKXXXXXXXRXXXXXKPXXXPXXXKXXXXKXXXXXXXRXXXXXKPXXXXXXXKXXXKKXXXRXXXKXXXXXKPXXXXXXXKXXXXRXXXXXXXKXXXRXKPXXXXXXXKXXXXKXRXXXXXKXXXXXRXXXXXKXXKXXXXKXXXXXXXXXXXXKKPXXXXXXXKXXXXRXXXXKXXKXXXXXKRXKXXX
P62081 194
XXXXXXKXXKPXXXKPXXXXXXXXXXXXXXXXXXXXKXXXRXXXXXXXKXXXXXXXRKXXXXXXPXPXXKXXXKXXXRXXRXXXKKXXXKXXXXXXXRRXXPKPXRKXRXKXKXKRPRXRXXXXXXXXXXXXXXXPXXXXXKRXRXKXXXXRXXKXXXXKXXXXXXXXKXXXXXXXXKKXXXKXXXXXXPXXXX
P62987 128
XXXXXKXXXXKXXXXXXXPXXXXXXXKXKXXXKXXXPPXXXRXXXXXKXXXXXRXXXXXXXXKXXXXXXXXRXRXXXXXPXXRXXXXKXXXXKXXXRKXXXRXXPRXXXXRKKKXXXXXXXRPKKKXK
Q00722 1185
XXXXXPXXXPPKXKXXXXXXXRXXKXXXXXXXXXPXXXRXXPKXXXXXXXXXXKXXXXXXXXXXRXXRXXKXXKXPKXXKXRXXXXXXXPXXXXXXKXXXXXXXPXXXXXXXXXXXXXKXXXXKXXXXXXXXXXKXPXXXXXXRXXXXXKXXXKXKXXXXXXXKXPXKXXXXXXPXXRKRXXXXXXXXXXPKXKXXXXXPXXXPXPXXKXXXXXXXPRPXXXXXXXXXXXKXKPXXXKXXXXKXXXXKXRXXRXXXXXXPPXRPXXXXXXXXKXXPXXXXXXRXXXXPXXXXXXXXXPXXXXXXXXKXXXXXXXXXPXXXXXXXXXXXXXXXXXXXXXXXXXXXXRXXXXXXXRXXXXXXXKXKPPXXXPXXXXXXXXXXXXXXKXXXXXXXXXXXKXXPXPXXXXXXXXXXXPRXXXKXXXXXRXXXXXXXXXXPXXKXPXKPXXPXPXPXXXRXKXXXKXKKXXXXXPXXXXKXXXXXXXXXXPPXXPXXXXXXXXXXXXXXXXXXXXXXXXXXXXXXXXXXXXKKXXXXXXXXXXXXXXXXXXXXXXXXXXPXKXXXXXXXXXKXRXXXXXXXXXXKXXXXXXKXXXXXXXXXKRXXXRXXPKXXRXXXXXXXPXXXXXXXXXXXXXXXXXXXXPXXXXXXXXXXXXXXXXXXKXXXXRRPXKXXXPXXXXRXXXXXXXXXXXXXXXXXXXXXRXXRXXXXXXXXXXPXXPKRRXRXKXXPXXXXXXPXXKXXPXXXXKXXXPXXXXXRXXXXXXXXKXXXXRXXPXXXXXXXXXXXXXXXXXXXPXXXPXXXXXXXXKXXXPXXXXXXXXXXXXPXKXXXXXXXKXXKXKXXXXXXPXKPXPXXXPXXXXXXXXXXPXXXXXPXXRXXXRXXXXKXXXXPRXXXXXXXRXXKXXXKXXRRXXKXXRXXXRRXXRRXXXXXXRXXXXXXXXXPPXXXXXXXXKXXPXKXXRKKRXXPRXXXXXXXPXXXPXXXXXRXRXXKXRXXXXXXRXXXXXXXXXXKRKXXXXXXXXXKXXXXXRXKXXXXXKXXKXXXXXXXKXXKKKXXXKRXXRXXXXXKXXXXKXXXXRXKRXXXXXXXXXXXXXXKXXXXXXXRXXXKXXXKXXXXXXXXRXXXKXXXKXXXXXXXXRXKXXXXXXKXXXRXXXRXXXPXXXKXKPXRXXXXPPXXXXXXPXXXKXXXXXXRX
Q01415 458
XXXXXPXXRRXXXXXXPRXXKXKXXXXXKXXXXPKXXXRXPXRXXXXXXXXXXXXXXXXPXXXXXXXXXXXXPXKXXXXXXXXXXPXXPXXXXXXXXXXXXKXKPXXXXXXXXXXKXXXXXXXXXXXXXXXXXXXXXXPPXXXXXXXXXXXXXXXXXXXXXXXRXXXKXXXXXXXXKXXRXXXXXXXXXXXXXXXXXXXXXXKXXXXXPXRXXXXKXPXXXXXXXXXXXXXXXKXXXXXXXXRXXXXRXXXKXXXKXKXXXXXKXXRXXXXXXKXXXXXXXXXXXXXXXXXPXPXXPXXXXRXXXXXXXXXRXXXXXPXXXXXXXXKXXXRXKXXXXXXXRXXXXKKXXXXXPXXXXXXXXXXXXXXXXXXRXXXXXXXPXXXXXXXXXRKXXXXXXRXXXXXXXXXXXXXXPXXKXPXXXXXXXKXXXXRXXXXXXPXKXXXXXXKPXXXXXXXXXX
Q01629 132
XXXXXXXXXPXXXXXPPXXXXXKXXXXXXXXXXPXXPXPPXXXXXXXRXXXXXPXXXXXXXXXXXXXXXXXXXXXXXXXXXKXRXRKXXXXXXXXXXXXXXXKXXXXXXXXXXXXXXXXXXXXPXXXXXXXR
Q03692 680
XXPXXPXXXXXXXXXXXXXXXXXRXXXPXXXKXPXPXXKXXXXXPXXXKXKXXXXRXXXXXPXPPXPXXPRXXPXPXXPPXKPXXXXPXXXXXPXXPXPPXPXXXXKPXXPXXPXKPXXRXPXXPKXXXXPXXXPXPRXPPXPPXXPXPXXXXXPXKPXXXXPXXXPXPRXXPXXKXXPXXPXXXXXKXXXXXXXPXRPXXRXXPXPXXPXXPXXPPXXXKRXXXXXPXXPXXKXXRXXPXXXXPXXPPXPXXPPXXRXPXXXXKPXXXXXPXXPXXPXXKXXPXXPXXXXPPXPPXXXKPXXPXXKXXRXPXXXPXXPXXKXXXXPXXXPXKPXXXXPPXXXXPXXPKXXPXXXXXPXPKXXXXPXXPXXXPXXKXXRXXPXXXXKPXXPXKPXXXXPKXXPXXPXPKXXPXXXXPPXXPXPXXPXXXKXXPXXXXXXXPRXXPXXPXXRXPXXPPXXPXXPXXKXXPXXPXPPXPXXXXXKXXXXPXXPPXPPXPRXXXXXPXXPXPPXPPXPPXXXXXPXXXXKXXXRPXXXXXPXXXXXXXXXXXPXXXXXXXXXKXXPXXXXPXPXXKXXXXRXXXXXPRXXXXXXXXPXXXXXXXXXXXKXXXXXXXXXKXXXPXXXXXXXXXKXXXXXXXXXXXXXXXXXXXXXXXXPXXXXXXXXXXXXXXXXXXXXXXXPX
Q05193 864
XXXRXXXXXXPXXXRXXXXXXXXXXXXXXXXPXXXXXXXXXXXKXXXXXXXXXRXXXPRXXXXXXRRPXXXXXXXXXXXXXXXXXXKXKKXXXXXXXRXXXXXXXXRXXXXXKXXXPXPXXXRXXXPXXXXXXXXXXPXXXKXPXXXXPPXXXXXXRXXXXXXXXKXXXXXXXXXPXXXXXXXXXXXKXXKXXXPXXXRXXXXXXKXXXXXXXXXXRXXXXXKXXPXRRXXXXXXXRXXKXXXXKKXXXXXXXXXRKXXXXXPXXRXXXXRXXXPXXXKXXXXXXXXXXRXXXPXXRXKXXXXXXXXXKXXXXXKXXRPXXPXRKXKXXXXXXXXXXXXXXKRXXXXXXXXXXXXXXXXXRXXRXXXXRXPXXXXKXXXXXKXXRRXXXXXXKXXXXXRXXXXXPXXXXXXXXKKXXKKXRXPXXKXXXXXXXXXXXXXRXXXKKXXXXPRXRXXXXRXXXXXXRXRXXRXKXXXXXXXXXXXXXXXXXXXXXXXXXXXXXRXXXXXKKKXXXXXXXXXXXRKXXXXXXXXXXXKXXXKXXXXXXXXXXXXXXKXXXXKXKKXXXXXXXXKXRXXXKXXXXXKXXXXXXXXXXRXXXKXXRXXXXXXXXXXXXXXXKXXXXRXXXXPXRXXXKXKXXXXXXXXXXXXXXXXXPXXXRXXXXXRXXXXXXXXXXXKXXRXXXPKXXXXXXXXXXKXXXXXXXXXXXXXXXXXXXXXXXXXXXXXRRXXXXRXXXXXKXXXXXXXXXXXXXXXXPXPPPXXXXXXXXXXXPXXRRXPXXXPXPXRRXPXXPPXRPXXRXPXPXPPPXXXXXXXXPPXPXRPXXXPXPXXPPPXXPXRPXRXPPXXPXRXXXXXPXRPXXPRPPXXX
Q12796 327
XXXXXXPXRXPXXXXXRXXPXXXXXRXXXXXXPXXXXXPPPXPRXPXPRXXPPXXXXPXXXXXXXPXXXPXPRXPXXXPXRXXXXXXXXPRXXPKKRRKKKXRXXPXXXXPXRXXXXXXXRPXXXXXRXPXXXPXXXXXXPXPXXXXXPXPXXXXXXXXXXPXXXPXRPXXPXXXPXRKXXXKXKXXKXXKXXXPXXXXXXXXXXXXXPKXXRXKXKXXXPXXKXXXXKRXXXXXXXXXXXXXRXXKXXKKPXKXXXXXKXXXXKKXXXXXXXXXKXXXXXXKXXXPPXPXXXPKPPXXXXXXXXXXXXXXRXXXXXXXKXXXKXXX
Q13360 481
XXXXXXXXXXXXXXXXXXXXXXXXXXXXXXXXPXXKXXXKXXXXXXXRXXXXXXXXXXRXXXXXKXXXXXXKXXXRXXXXXXXXXXXXXXKPKXXXXXXXXPXXKXXXXXXXXXXXPXXXXXXXXXXXKXRKXXRXXXXRXXKXXKXXKXXKXXKXXXXPXXXRXXXXXXXXXKXXXXXXXRKXXXXXXXXRKXXRXPXXXKXXXXXXXXXXXXXXXXXXXRXXXPXXXKXXXXXXXXKXXPXXXXXKXXXXXXXXXXXXXXKXXXXPXXXXXXXRXXXXXXPXXXXXXXKXXXXXXXXKKXXRXXXXXKPXXXXXXXKXXXXXXXXXXXKRXXXXXKPXXXKXXXKXXXXPXXXXKXXRXXXXXKPXXXXXXXKXXXXXXXXKKXXRXXXXXKPXXXXXXXKXXXXXXXXXXXKRXXXXXKXXXXKXXXKXXRXXXXXRXXXRXXXXXKPXKXXXXXKXXXXXXXXXXXKRXXXXXKXXX
Q13564 534
XXXXXKXXKXXKXXRXXRXXXXXXXXXXXXXXXXXXXXXXXXXXXXKXXXXPXXXXXXXXXXXXXXXXXXXXXXXXXRXXXXKXRXXXXXXXXXXXXXXXXXXXXXXXPXXXXXXXPXXXXRXXXXXXXXXPXXXXXRXXXXXXXXXXPXXXXRXXXXXXXXRXXXKXXPXXXXXPXXXXXXXRXXKPXPXXRXXXXXXXXXXXXKKXXXXXPXXXXXXKXXXXXXXXXXXRXPKXXKXKXXXRXXXRXXXXKXXXXXPXXXXXXXXXXKXXXXXXXXXXXPXXXXXXXXXXRXXXXXKXXPXXXXXXRXXKXXXXKXXXXXXPXRXXXPXXXXXXXKXXKXXXXXRXKXKKXXXXXXXXXXKXXXXXXXXPXXXXXKXXKXXXXXXXXXRXXRXRXXXXXXXXXXXXKXXXXXXXXXPXXXXXXXXXXRXXXRXXKXXXRXPXXXXXXXXXXXXKXKXXXXXXXXXXXXXXXXKXXXXXXXXRXXXXXPXXXXXXXXXXXXXXXXKXXXKXXXXXXXXXXXXXXXXXXXXXXX
Q14242 412
XPXXXXXXXXXXXPXXXXXXXXXXXXXXXKXXXPXXXRXRRXXXXXXXXXXXXXPXXXPPXXXRXXXXXXPXXXPXXPXXXXXXPXXRRXXXXXXXXXXXXXXXXXXXXXXXXXXXXXXXXXXXXPXXXXXXXXXPXPXXXXXXPXXXXXXXXXRXXXXXXXXXPXXXXXXXXXPPXXXXXXXXXPXXXXXXXXXPXXXXXXXXXPXXXXXXXXPPXXXXXXXXXXXXXXXXXXXPXXXXXXXXXPXXXXXXXXPXXXXXXXXXXPXXXXXXXXXPXXKRXXXXPXXXXXXXXKXXPXXXXXXXXXXPXXXPXXXXXKXXXXXXXXXXXXXXXXXXXXXXXXXRXXRKXXXXPXRXXXPXXXXXXXXXXPXXXXXPXXXXXXXXXKXKXPXXXPXPRXXRXXXXXXXXXXXP
Q15003 741
XXPPXPXXPXXXXXXXXXXRXXPXXXXXPXXRXXPXPXPRKXPXXXPXXPXXXXXPXXXXXKXRXXRRRXRXXXXXXXXXXPRXXXXPXXRXXXXXXXXPKXXXXXXXXXXXXXXKXXXXXKXXXKXXXXXXXXXXXXXXXKXKXXXPXXXKXXXXXXXXXXKXXXXRXXXXXXXXXRXXXXXXKXXPXXXXXXXXXXXXXXXXXXXXKKXXKPKKKXXXRXXXXXXXXXXXXXXXRKXXXXPXXXKXXXXXXXXXXXXXXXXXXXXXXXRXXXXXPXXXXXXXXXXPXXXPXXXXXXXXXXKXPXXXXXXXRXXXPXXXXXXXXXXXXXXXXXXXXXXXXKXKKXXXXXXXXXXXXXXXXXXXPXXXXXXXXXXXXXPXXXXXXXXXXXRXXKXPXXXXXXXXXXXXXXXXXXRXXXPXXXXKPXXXXXXXPRXXXXXXXPXXXRXRPRRKXXXPXXXXXKKKXXKKXXXXXXXXXXXXXXXXRKXKXXXXXXKXXXXXXXXRXXXXPXXXXXXXXXXXXXXXKPXXRXXKXXXXXRXXXXXXXXXXXXXXXXPXXXXXXXPXXXXXXXXXXXXXXXXXXPXXXXXXXPXPXXPPKXXXXXXXXPXXXXXXXXXXXXXXXXXXPXKXXKXXXXXXKXXKKXXXKKXKXXXXXXXXXXXXKXXXXXXXXRXXXKXXXXXXXXXXKXXXXXXKXXXRXXPPXXXXXXXXPXXXXXXXXXXXXKXXKXXXXXXXXXXXXRXXX
Q15620 311
XXXXXXXXXXXXXXXXXXXXPXXXXPXXXXXXXXXXXXXXXXXXXXXXXRXXXXXXXPXXXXXXXXXXXXXXXXXXXXPKXXXXXXXKKXXXXXXXXXXXXXXXXXXXXXXXXXXXXXXXXRXXXXXXPXXXXXXXXPXXXXXXXXXXXXXXXXXXXXXXXXXXXXXXXXXXXXXXXXXXXXPXXXXXXXXXXXXXXXXXXXXXXXXXXPXXXXXXXXXXXXXXXXXXXXXXXRXKXXXXXXXXXXXXXXXXXXXXXXXXKPXXXXXXXXXKXXXXXXXXXXPXXXPXXXXXRXKXXKXXXKKXXXKXXXX
Q1RMZ1 405
XXPXXXXRXXXRXXRXXXPXXPPPRXXXRKXXXXKXXXXXKXXXRRXRKKXRXXXXXXKXXRXXXXXXXXXXXXXXXXKXXXXXXXXKXXXXXXRXXXXXXXXRXXXXXXXKRKXXXKXXKRXXXXXKXXPXXXXXXXXXXXXXXXXXXXXXPXXXXXXXXXXXKXRXXXXXXXXXPXXKXXXXXXXXXXXXPXXXXXXKXXXXXXXXXXPXXXXXXXXXXXXKXXKXPXXXXPXXXXXXXXXXXXXXXXPXPXXRXXXXKKXXXXXXXXXXXXXXXPXXXXXXRXXXXXKXXKXXXXXXXXKRXKXXKXXXXXXXXXRKXXXKXXXXXXXRXXPXXXXXPXXXXXXXXXXXXXPXXXXRXXXXXXXXXXXXXXXPXXPXXXXXXXXXXXXXPXXXXXXPXXXXX
Q3LHN0 102
XXXRXXXXXXXXXXPXXXXXXXXXXPXXXXXRXXXXXXXXRXXXPXXXXXXXXXXXXXXXXXXRXXXXXXXXXXPXXXXXXXXXPXXXXXXXXXXPXXRRXX
Q53G59 568
XXXXXXPKXXXXXXXXKXXXXXXXXXRKXXXXXXXXXRXXXKXXPXXRXXXXXXXXXXXXXXXXXXXXKXKPXXXXXXXXXXXXXXXXXXXXXXXXXXXXXXXXXXXPXXXXXXXKXXKXXXXXXXXXXXXPXXXXXXRXXXXXXXXXXXXXXXXXXXXKXXPXXXXXXXXXXXXXXXXXKXXKXXXXXXXXXXPXXXXXXXXXKXXKKXRXXXXPXXXXXXRXPXXXPRXXXXXXXXXPXXRXXXXXRXXXXXXKKXXXRPXXRXXXXXPRXRXRXXXXXXXXXXXXXXXXXXPXXXXXKXXPKXXXXXXXPXXXRKRRXXXXXXXXXRXXXXXXXXXRXRXXXXXXXXXXXXXXXXXXXXXPXXXRRXXXXXXXXXXXXXXXXXXXXXRRXXXXXRXXPXXXXXXXXXXXXXXRXXXXXXXXXXXXXXXXXXXXXXXXXXXXKXXPXXXXXXXXXPXXXKRXXXXXXXXXXXXXXXXXXXXXXXXXXXXXXXXRXXXXXXXXXXXXPRXXXXXXXXRXRXXXXXXXXXXXXXXXXXXXXPXXXXXXXXXXXXXXRXXXXXXXXRXK
Q5PRF9 694
XXXRXXXXXXXXXXKXXXXXXXXXXXXXXXKRXXRXXXRXXXXXXXXXXXXXXXXXXXXXXXXXXXXXXXXXXXXKXKXXXXXXXXXPXXXPXXXXXKXXXXRXXXKXXXXXXXXXXXXXXXRXXXXXXXXXPXXXXXXRXXXXXXXXXXXXRXXXXXRXRPXPXXXXRXXXXXXXXPXXXXPXXXXPXXXXKPPRXXXXXPXXPXXXXPPXXXXXXXXXXXXXPXXXXPXPXKRXXXXXPXXPXXPXXXPXPXXXXXRXXXXXPXXXPXXPXXXXXXXXXXXXXXXXXXRXXXXXXXXXXKXXPXXXKXXRXXKXXXXXXXXXXXXXXXXXXXXXXXXXXXKXXRXKXXXXXXKXRXRXXXXKXXXKXXXXXXXXRXXXXXXXXXXXXPXKXXXXXXXXXXXXXXXPXXKXXXPXXPPXPXXXPPXXXPXXXKXXXXKXPPXXXXXPPPPXPXPXXXXXPXPXPXXXXXXPXXXXRXXXKXXXXXXXXRPXXXXXXXXXXXXXKXXXXXXXXXXXKKRXXXXKXXXXKXXRXXPRKXXXXXXXXRXXKXXXXXXXXXPXXXXXXXXXXRRXXRXXPXPPRXXPPXRXXXXXPXXXXXXXPRXXXXXPXXXXXXRXXXXXXXPXXXXXXPXXXRXXXXRXXXXPXXXXPXXXXXXPPXXPXPXPXXXXXPXXXXXXXXXXXXXXXXXXXKXXXX
Q5SQQ9 334
XXXKPXKXXXRXXXXXXXXRXXKXXXKXXRXXKXXXXXXPXXXXKXPXXXXXXXXXXXXXXKXKXXXXXXPXXXRRXXXRXXKXXXRXXXXPKXXXXXRPKRXRXXXXXXXXXRXXXXXXRXXXXXXRXRXXXXRXXXXXXXXXKXXXXXRRXKXKKXXXKXXXXRXXXXXXXXXXXXXRXXXXXRXXXPPXXPXXXPPXXXXXXXXXXRXPXXPXXXXXXXXXXXXXXXXXXPXPXXXXXPXPPXXXXXPXPXPXXPXXXXXXXPXXXXXXXXXPXPXXXXXXXXRXXXXPXXXXXXXXXXXXXXXXRXXXXXXXXPXXRXXXKXXXXKKXXX
Q5T160 578
XXXXXRRXXXXXXXRXXXXPPXXXXXXXXXXPXXXKXXXXXXXXXXXXXXXKXXXXXRPXXXXXXKRXXXKXRXXXXXXXXXXXXRXXXXKXXRXXXXKXXXXXXXXXXXKXXXKXXXXXXXPXKKXXXXXXXPXXXKKXXXXXXRXXXXXXXXXXXKXXXXXXXXRXXXXXXXXXXXXXXXXXXXXXXXXXKXXXXPXXXXXXXXXXXXKXXXXXKXXXKXXXXXXXRXXXXXXXXXXXXXKXRXXXXXXXXRXXKRXXXXXXXXXXXXXXRXKXXXXXKXXXXKXXXXKXXKXXXXXXXXXXXXPXXXXXXXRXXXXXXXXXRXXXXXXXRXXKXXXXXXXXXXXKXXKKXXXXXXXXXKXXXXXXXXRXXXXPXXXXXXXKXRRXXXXXXXXXXXXXXXRXXXXXXXXKXXKXXKXPXXXXXRXXXXXXXXXXXKXXXXXXXKXXXXRXXXXRXXXXXXXXXXXXRXXXXXXXXXXXXXXXXXXXXXXXPXXXXXXXXXXRXXXXXXKXXXXXXPRXXXXXXXXXXXXXXXXXKXXXXKXXPPXXXXXRXXXXKXXRXXXXXXXKXXXXXPXXRX
Q5T5M9 372
XXXXXXXXRXXXXXXXXXXXRXKXXKXPXXKXXXPXXXXRRXXXXXXXXXXXRXXXXPXXRXXXXXXXXXXXXRXXXXXXXXXXXXXXXXXXXXKXXXKXXXXPKXXXXXXXXXXXXXXXXXXKXXXXXXXXXXXXXXXXXXXXPXXXXXXXXXXXXXXXXXXXXXXXPXXXXXKXKXXXXKXXXXXXXXXXXXXXXXXXXXRXXXRXXPXXPXRXXRXXXXXXXXXXXXXXRXXXXXXXXXKXXXKXRXXXXPXXXXXXXXXXXXXPXRPXXXXXPXXXXXXXXXXXXXRXPXXXXPXXXXXXXXXXXXXXXXXXXPXXXXXXXXXXXXXXXXXXXXXXXPXXXKPXXXXXXXRXXXXXXXXPXXXPXXXR
Q5T8A7 1209
XXXXXXXPXXXXXXKXXXXXPPXXXRXPRXXXXXXXXXXXXXXXXRXXXXXXXXXRXXXXRXXXXXRXXXRXXRXXXXXXXRPXXKPXXXKXPPXXXXXXXXXXXXPXXXXXXXXXXPXXXXXXXXXXXXRXXXXXXXXXXKXKXXXXXPXXXXXXPXXXXPXRXXXXXXRXKPXPXXXXXPXXXXPPKXXPXXXXXPXXXXXXXKXXXXXXPXXXXXXXXXXXXXRXXXXXXXXXKRXXXXXKXXXXXXKKPXXXXXXXKXXXKXXXXPPXKXXXRXXXXXXXKXXXXRKPPRXXKXXXXPRXXRXKXXXXXXXXXXXKPXXPXRPXXXXXXKXXXKRXXXXXRRXKRXXXXXXXXXXXXXXXXXXXXXXXXXXXXXKXRKXXXXXXPXRXXXRXXRXPXPPXXXXXXXXKXXXPXXXRKXPXKKKXXXXKXXXPXPXXXXXXXXPKXXKXXKXPPPXXPXXRXXXXXRXXXRXXXXXXXXXXXXXXXXXKXXXPXPXXXXXXXXXXXPXXXXPXXPXRXXXXXXXXXXXXXXXXXXRXXXXXKXXXXXXXXRXXXXPXXXXXPXXPPXXXXXXXXXKXPXXKXPXPXXXXKRKRRXXXXXRPXXPKKXXXXXKXXXXXXXXXXXRXXPXXXRRXXPXXXKXXXXXXXXXXXRXPXXXRXXXXXXKXXXXRRXXXKXXXXXKXXXXXXXXXXXXXXKXXXRXKRKXKKRXRXPRXXXRKKXRXXXXXXXXXXXXXXXRRXXKXRXPPXXKXXXXKXKRXXXXXPXKKPPXXXXXXXXRXRXXXXXXXXXXXXXRXRRPXXXXXXXXXPXPRXXXXPXPXPXXXXXXXXXXXXXXXXXXXXRKXXXXKXKXXXXXXXXXXXXPXXXXXXXPXRPXXXXRKXPXPPPXXXXRXXRXRXXPXXXXXXRXXXXXXXXXXXXXXXXXXKXXPXXPXRXXPXPPRXXXXXXXXKXXXXXRRXXXXXKXXXPRXXXPXXKXXXXXXPXXXXXXXXXXXXRXXXXXXXXXPXXXXPXPXXXRXXXXXXXRXPPXXXXXXXXRXPXPXXXRXXXRXXXXRXXXXXXRXKXXXXPXRXXPXXPXXXXXPXXXXXXXXXXKXXXXXXRXXXXXXPXXXXPXXXPXXXXXRXXXXXPXPXXXXPXXXXKKXXXPXPXRKXXXXXXXXXRRXXXXXXXXXXXRXRRRXXRXXXXXXXXXXXXXXXXXXXXXXXXXXXXXKX
Q5TDH0 399
XXXXXXXXRRXXXXXXXXXXXXXXXXXXXXRXXXXXXXXXPXXXXXXXXXXRPXXXXXRXXXXXXXKXXXXXXXRXKXXXXPRPPXXXPXXPRXXXXXXXXPXXXXPRXRXPPXXXXXXXXPXXXXXXPXXXXXPXXXRXXXXXXPXXXXXXKXRXPPXXXXXXXXXXXKXXRXXXXXXXXRXRRXXXRXRXXXXXPXXXXXXXKXXXXXRXXXXXXXXXXXXXXXPXXXXXXXXXXXXXKXXXXPXKXXXXXXXXXXXXXXXXXXRXXXXRXXXRRXXXXXKXXXXXKXXXRXXXXXXXXXXXXXPXXXXXXXXXPXXXXXXXXXXKRXXXXXXXKKXXXXXXXXXXXXXXXPXXXXPXXXRXXXXXXRXXXRPXXXXXXXXXXXXXKXXXXXXRXKP
Q5TEA6 688
XKPXXXXXXXXXXXXXXXKXXKXXXXXKRXKXRXXXXXXXXXXXKXXXXXXXXXRXXXXXXXKRXXXXXKKKXXRKXRXKXXXXKXXXKRXKXXXXKXXXKXXXXXXXXXXKXXXKXXXXXKXXKXKXXXXXXXXKXXXXXXXKXXXKXXXXXXXXXXXXXXXXXXXXXXXXXXKXXXXKXXXXXXXXXXXXXXXXXXXXKXXXXXXXXXXXXXXXXXXXXXXRXXXXXXXXXXXXXXXXXXKKXXXXXXXXXXKXXXXPXXKXRXXXRPXXXXXXXXXXXXXXXXXXKXXXXRXXXXXXXXXXXXXXXXRKXXXXXXXKXXXXXXKXXKXXXXXXXXXXXKXXXXXXXXXPXXXXXXXKXXXXXXXKXXXXXXXXXXXXXXXXKXXPXXXXXXXKXXXKXXXKXXPXXXXXXXXXXXXXXXXXKXXKXXXKXXXXXXXXXXPXXXXXXXKXXXXXXXXXRXXRXXXXXXKXXXXXXXXXXKXXXXXXXXKXXXXXXXXXXXXXXXXXXXXXXXXXXXXXXXXKKXXXXXKXKXXPXXXXXXXRXXXXXXXXXRXKXXXXXXXXXXXKKXXXXXXXXXXXXXXKXXXXXXXXXXXXXXXXXXXXXKXXXXXRRXXXXXXXXXPXXXXPXXXXXXKXXXXXXXRXXXXXXXXXRXXXXKXXXXXXPXXXXXXXXXXXPXXXXXXRXXXX
Q6IMI6 304
XXKXXKXXPXXXKKPXXXXXXXXXXXPXXXXXKXXXXKXXXXXXKPXXXXXXXXPKXXXXXXXXXXXXXXXXXXXXKXKRXXXXXRXXXXXXKXPXKXKPXXXXXXXXXXPXXXKXXXPXXXXPPXXXKXXXKXXXXXRXPKXXXXXXXXXXRXXXXXPXPXXXXXXXXKXXXXKXXXXXXXXXXKXXXXXKXXXRXXXXXXXXXKKXPKRXXXKXXKXXXKXXXXXXXXKXXXXXXXXXXKXXPXXXXXXXPXXXXXXXXXPXXRKXXPXXXKXXXXXXXXXXXXKXXXKKXXXXXXXXRXXX
Q6UXP9 181
XXXXXXXXPXXXPXXXXXXXRRXPXXXRXXXXXXPXXXXXXXXXXXXXKXXXXRRXPXRXXXXXXXXXXXXXXXXXXPXXPXXPXXXXXXXXXXPXXXPKPXXXXKXXXXXXXXXXXXXXRKPRPKXXXXXXXXXPXKXXXRXXXKKXXXXXKRXXXXXXXXXXXXXXXXXXXXPXXXXXX
Q6ZSZ5 1361
XXXXXXXXXPRRXXXXXXXXXXXXXXXXXXXXXXXXXXXXPXXXXPXXXPXXRPXXXXPXRXXXXXXXXXXXXXXRRRXXXRXRXXXXXXRRXXXXXXXXXXXPXXPRXXXXXXXXXPXXXXKXXXXXXXXXXXXPXXXPXKXXXXPKKRXRXRXXPXXXXXXRXPXXXPXXXXPXPPXXXXXPPXXXXXXKXXXXPXXXXXXXXXXXXXRXXXXXRXRXXXXXXPXXXXXXXXXXXXXXXXXXXXXKXXKXXKXXXXKRRXXXXRXRXXRXKXKXKXPXXXKXKXXXXRXRRXXXXXXXXXXXXXXXPXXXPXXXKPXXXXXXXKXXPRXXXXXXXXPXXXRXXXXXXXXKXXPXPXPXPXXPXXXXXPXXXXXXXXXXXXXKXKXXXXXXXXXXXPXXXXXXXXXPXXXXXRXXXXXXXXXXXXXXXXXXXXXXXXKKXKRXXXKRXXXXXXXXXXXXXXXRXXKXXXKXXXRXXXXXXXXXXKXXXRXXPXXXXXXXXXXXXXXRXKXRRXXXXXXXXXRXXXXXKXXXXXXXXXXXXXXXRXKXKXXXXXXXXXXXXXXXKXXXXXXKKXXXXXKKXXXXXXXRRXXXXXXXXXXXXRXXKXPXXXXRXXXXXXXXXXXXXXXXXXXXXXKXXXXXXXXKXXXXXKXXRXRXXXXKXXXKXXXKXKXXXXXRKXXXXXRXXXXXXXXXXKXXXXRXKXXXXXXXXXXXXXXXXKXXKXXXXXXXXKPPXXXXXKXXXRXXXXXXKXXXXXXXXXXXPXXXXXXXXXKXXRXXXXXXXXRXXXXXPXXXXXPXXXPXXXRKXXXXRXXRXRXXXXRXXXKXXXXXXXXXXKXXXXXXXXXXXXXXXXPXPRXXXRXXXPXXXXXXXXXXKXXXXXXXXXXXXXXRXXXXXXXXXXXXXXXXXPPRRXXXXXXXXXXXXPXKXXXXKKKXXXXXPRPRXXRXPPXXPXXKXXXXXXPXXXXXXPXXXXXPXXXXXPRXPXXXXXXXXXRXXXXXXXXXXXXXXXXXXXXXXXXXRXXXXXRXKXXRXXXXRXXXXXXXXRXRXXXKXRXXRXXXXKXXXXXRXXXXRXXRXRXXXXXXXXRXXXRXXXRXXXXRXXRXRXXXXRXXXXRXRXXXXXXXXRXRXXXRXXXRXRXRXXXXRRXKKXXXXPXXXPPXXXXXXXPPXXPPXXXXXXXXXPRXXXXPXXXXPXXXXRPXXXRRXXXPXXXRXXKXXXPXXXXXXXXXXXRXXXXXXXXPXKXXXXXKXXKXKXXKXRXXXRXXXXXXXXXKXXXXXXKXXXKXXXXXRXRRXXXPXXPXRXXPXPPPXPXXPXPXPPPXXXPXXXXXXKXXXXXXXPXPPXPXPXPXXPXXXKXXXXKXXXXXX
Q8N309 656
XXXXXXXXXXXXXXXXPXXXRPXXXXXXXXXRXXXRKXXXRXXPXXXXXXXKXRXXPXXXRXXRXXXPRXXXXXXPXXXXXXXXXXXXRXRXXPXXXXXXXXXXXXXXRXXXXRXPXXXXXXXXXXXXRXXRXXXKKXXXXXKXXXKXXKXXXXXXXXXRXKXXXXXXXPPXXKXXXXXXXXXXXXXXXXXXPPXXXXXXXXXXXKXXXPXXXXXXXXXXXPXXXXXXXXXXXXXXXXXXXXXXRXXRXXRXXXXXXXPXXXXPXXRXXXXXXXXXXXXXXXXXXXPXXKXXXRXXXXXXXXXXXXXXXXXXXXXXRXXXXXXXXXPXPRPXXPXXXXXXXXXXXXXKXXXXXXXXXXXXXXXXXKPXPXXXXXXXXXPXXXXXXXXXXXXXXXXXXXXXXXXXXXXXXXXXXXXXXXXPXXXXXXPRXXXXXXXKXRXRXXPRXXPXPXXXXXXXXXKPXXXXXPXXXXXXXXXRXXXPXKXXXXXXXXXXXXXXKXXXXPXXXPXXXXPXXXKKXKXXKXKKXKXKXRXXKXXKXPXKXXKXXKKKKXPPKXXRXXPPXXXXXXRXXXXXXPXXXXXPXXXXXXXXXXXRXXXXXRXXXXRXXKKXKKXXKKXKPKXXXPXXXXXXXPXPXXXXXXXXXXXXRXXXXXXRXXXX
Q8N3R9 675
XXXXXXXXXXXXXXXXXXKXXXXXXPXXXXKXRXXXXXXPXXXXXRXXPXRRXXXXXRXRXXXXXXRRRRXXXXKKXXXXXXXXXRXKKXXXXPPKXXXXXPXXXXXXXXXXXXPXXXXKXXXXXXXXXXXKXXXXXXXXXXXXXXXXXXXXXXXXKXXXXXXKXXXXXXXXXXKXXPPXPXXXXXXXXXXXXXXXXKPXXXKXXXXXXXXXXXPXXXXXXXXXXKXXXXXXXXXPXXXXRXXXXXXXXXXXXXKXXRXXKXRXXPXXXXXRXXXXXXXXXRXXKXXXXXKXXXXXXXXXXXXXXXXXXRXKXXXXXXXXXXXXXXXXXXXXXPXXXXKPPPXKXXXXXXKXXXXXXPXXXPXXPXRXXXXXXXKXXXXXXXXXXXPXXXXXXRXXXXXXXPXXXXXPXKXXXXXRXXXKXXXXXXKXPXKXXKXXXXKKXKKKRKKXXXXXXKXXXXXXXXXXXXXXXXXXXXPXXRKRPXXXXXPXXXXXXXXRXRXXXKXKXRXXXXXPXXXRXRRXXXXXXRXXXXXXRXXXXXXXXXXKXXXXXXXXKXXXXXXXXXXRXXXXXXKXXXXXXRXXXXKXXRXXXXKPXXXXXXPPXXXRXRXXXXKXXKXPKPXXXRXXXXKXRXXXXXXXXXXXXXXXXXXXXKXXXXXXRXXXKXXXXPXXXPXXXXR
Q8N4K4 120
XXXXXXXXXXXXXXXXXXXXXXXXXXXRXXXXXXXXXXXPXXXPXXXXXXXPXXXXPXXRXXXXXRXXXXXXXXXXXXXXXXXXXXXXXXXXXKXXXXXXXXXXXRRPXKXXXXXXXXXX
Q8NAP3 1195
XXXXXXXRXXKXXXXXXXXXXXXXXXRXRXXXXXXXXXXXXXKXKXXXXXXXXXXXXXKXXXXXXXXXXXXXXXXXXXXKXXXXXXXXXXXXXXXXXXKRXXXXXXXXXXXKKXXXXXXXXXXXRXXXXXPXPXXXXXXXKXXXKXXKXXKRXXXPXXXXXPRXXXXXXXXXXXXXXXXXXPXXXRXXXKKXXXXXRXXXXXXXRXXXXXXXXPXRXXXXXXXXXXXXXXXXRXXPXRXXXXXXPXXXXKXXXXXXXXKPKXXRKPKXXXXPXXXXXXXXXXPPPPXXXXXXXXXRXPXPXXXXXRXKXPXXXXXXXXXRXXXXXXXXXPXPPXXXXPPXXXXXXXXXKXXXXXXXXXXXXXXXKPXXXPXXXKXXXKXXXXXXRXXRXXXXXXRXXXXPXPXXXXRXXXXXPXXXXXXXXXXXPXPXXXXXRXXXXXXXXXXXPXXXXXXKXXXXXXXXXXXXXKRXXXXXXXXRRXXXXXXXRRXXPXXXXXKXXXXXXXRXRXXXXXXXXRRXXXXXXXXXXXXXXXXKXXXKXXXXXXXRXXXXKKXXXXXXKPXXXPXKXXRXXPXKXKRXPXKXXRXXXXXXXRXXXXXXXXXPXXXXXXXPXXXXXPXXXXXXXXXXXXXXPXXPXXXXXXXXXPXXXXXXXXXXXKXXXXXXKXXXXXXXXXXXXXXXXXXXXXXXXXRXXXXPXXXXXXXXXXXXXXXXXXXXXPXXXXXXXXXXXXXXXXXXXXXXXXXXXRXXXXPXXXXXXKXXXKPXPXKXXRXXXRPKXXKXKKKXXXXXRXXXPXXXXXXXXPXXXXXKXXXXXXXXXKXXXXXXKPXXPXXXXXXXXXPXXXXXXKXXXXXXXKRXXXXXKXXXKRXRRPKXXXXXXPXPXXXXPXPXXXXPXXXXXXXXXXXXXXXXXXXXXXXXXKPXRPXXXXKPKKKXRXXKKXRKXXXRKXXXXRXPXXKXKXPXXXXXXXXKXPXXKPXXXXXXKXXPKXXXXXXXXXKXXXXXXXXRPXRXXXXRPXXXXXXXKXXXXPXXXKXXXRXXXXXKPXXXKXXXRXXXXXXXXXKXXRXXXXXKXXXXXXXXKXXXXXXXXKXXXRXXXXXKRXXXXXXXXRXXXXXXKRXXXXRXXRXXXXKXXXXXXXPKXXKXXXXXXXXXKKXXXKXPXXXXKXXXXXXXXXXPXXXXXXXXXXXXXXKXXXXXXXXXXXX
Q8ND56 463
XXXXXPXXXXKXXXXXKXXXRXXXXXXXXXXXXXXXXXXKXRXXXXXXRPXXRPXPPRXXXXXXXXXRXXXXKXXXXXXPPKPXXXXPXXPXXXXXXXXXXXXXXXXXXXXXPXXRXPXXXXXXPXXXXXXXXXXXXXXXXXXXXXXXXXXXXXXXPXXXXXXXXXXXXXRXXKXXXXXXRXXPXXXPXRKXPXXXXXXXXXXXXXPXPXXXXRRXPXXXRPXPXXXXKXXXXXXXRRXXXXKXXRPXXXXXRXXXKRXXXPXXPXXPRRXRXXXRXXRXRXXXRRXXPXKXXKXXXXXXXXXXXXKXXXXRXXXXKXKXKXXKXXKXXKPXXXXXKXXXXXXXXXXXXXXXXXXPXXPXXXXXKXKXXXXXXXXXXXRXRRPXXXXXRRXXXXXXXXPXRPXRXRXXXRXRXXXXXRXXRXRXXXRXXXXXXPRXXRXXXRXXRXXRXXXXXXXRKXXXXXP
Q8NFL0 401
XXXXKKXXXRXXXXXXXXXXXXXXXXRXXXPXXXXXXPPPPXXXPXKXXKPXXXXXXPXXXXKXPKXXXXPXPXXXXXPXXXXXXXXXXXXXXXXXXXPXXXXXXPXXRXXXXXRXXRXXPXXXXXPXKXRXXXXXXXXXKXXXXXXXRRXXXRXXXXRXRXXXXXXRXXXRXXXXXXXXXKXXXRXXXXXXXXXXXRXXXXXXXXXXXXXXXXXXXKXXXXXKXXXXXXPXXPXXXKXXXXXXXXPXXXXXXXXXRXPXXXXXXXXXXXXXRPXRRKXXKXXXPXXXXXKXXXPPXXXXXXXXXXXXXXRRXXXXXXXXXXXPXXXXXXXXXXXXXXXXPXXXXXXKXXXXXRXRXXRXXKXPXXXRXXXXXXKXXPPXXXXXXXXXXXXXXXXRKXXXX
Q8NG98 312
XXXXXXXXXXKXXXXXXXXXPXXXPXXXXXXXXXXXXXXXXXXXXXXXXXXXXXXXXPXXXXXXXXXXXXXXXXXXXXPKXXXXXXXRXKXXXXXXXXXXXXXXXXXXXXXXXXXXXXXXXRXXXXXXPXXXXXXXXPXXXXXXXXXXXXXXXXXXXXXXXXXKRXXXXXXXXXPXXXXXPXXXXKXXXXXXXXXXXXXXXXXXXXXXXPXXXXXXXXXXXXXXXXXXXXXKXKXKXXXXXXXXXXXXXXXXXXXXXXXXXXXXXXXXXXXXXXXXXXXXXXPXXXPXXXXXRXKXXKXXXXRXXXRXXXXP
Q8NGI8 311
XXXXXXXXXXXXXXXXXXXXXPRXXKXXXXXXXXXXXXXXXXXXXXXXXXRXXXXXXXPXXXXXXXXXXXXXXXXXXXXPKXXXXXXXXXXXXXXXXXXXXXXXXXXXXXXXXXXXXXXXXXRXXXXXXPXXXXXXXXPXXXXXXXXXXXXXXXXXXXXXXXXXXXXXXXXXXXXRXXXXXXPXXXXXXXXXXXXXXXXXXXXXXXXXXXXXXXXXXXXXXXXXXXXKXXXXKXRXKXXXXXXXXXXXXXXXXXXXXXXXXXXXXXXXXXXXRXXXXXXXXXXPXXXPXXXXXRXKXXKXXXKRXXKRKXX
Q8TAP4 145
XXXXXPXXKPKXXXXXXRKXKXRXXXKXXXKXXXXXXXKXXXXXXRXXXXXXXXXXKXXXXXXRRXXXRXXXXXXXXXXXXKXXPXXXXXXRXKXXXXXXXXXXXXXXXXRXXXXXKXXXKXXXXXXXXXXXXXXXKXXXXPXXR
Q8WU03 294
XXXXXXXXKXXXXXKXXXKXXPXXXKXXXXXXXXKXKXPXXXXXXXXXXPXXXXXXXRPXKXXXKXXXXXXXXXXXXXXKXPXKXXXXXXXXXXXXXXXXXXXXXXXXXXXXXXRKXXXXKXXXXXXXKXXXXXPXXPKKXKXXXXXKXXXXXXXXXXKXXXXXXXXXXXXXXXXXXXXXXXXKXXRXXKXXXRXXXXXXXXXXXXPXXXXXXXXXXXXXXXXRXXXXXPKXRXXXXXXXXXXXXXKXXXXKXXPXXXXXXXXXXKXXXXXXXXXXKXXPXXXXXXKXXPKKXX
Q8WWM1 108
XXXRXRRXRPRRXXRXXXXXXPXXXPXXPXPXXXXPPXXXXXXXPXXKRXXXXXXXXXXXPXXXXXXXXXXXXKXXXXXXXXPXXXXKXXPKXXXXKXPXXXXXKPXX
Q92917 476
XXXXKXXXXPXXXXXXXPXXXXXXRXXXRRRXXXXXXXXXPXPXXKXXXKXXXXRXXXXXKPXXXPKXXXXPXXXXXXRRXPPXRPPXPXXXXXXXXXXXXXXXXKXXXXXXKKXXXXRXXXXXXPXXXXPXXXKXXXPXXXXXXXXPRXXXXPXXXXXXXXPXXXXXXXXXRXXXXKPXXXXXRXXXXXXKPRXXXXRPKXXXXXXXXXXXXXXXPXXPXRXPRPXXXXXKXKXXXPXXXXPXXXXXXXXXPXRXXXXKXXXXXPXXXRXXXRXXXXXRXXXXXXXXXRPXXXXXXXKXXXXXRXXXXXXXXRKXXXXXXXXXXXXXXXRKRKXXPXRXXXPXXKXXKXXPRXXXXXXRXXRXRXXXXXXKXXXXXXXKXXXXXXXXPXXXXXRXXXXRXXXXXRXXXXXXXXPKXXXXRXXXXXXPXXXRXXXXXXRXRXRXRXXXXXPRXXXXXXXXXXXXXXXXXPXXXXXX
Q93038 417
XXXRPRXXXXXXXXXXXXXXXXRXXXXXRXPRXXXXXXXXKKXXXXXXRXXPXXXXXKXPXXXPXXXXXXXXXPXXXXXXXXXXXXXXXXRXXXXXXXXXXXXXXXXXXXXXXRXXXKPXXXXXXXXXXXXXXXPXXXXPXXXXXXXXRXXRXXXXRRXXXXXXXXPXXXXXXXXXXXXPXXXXXXXPXRXXXXXXXRXXXXXXXXXXXXXXPXXXXXXXXXXXRXXXPXKPXXXXXXXXXXXXXPPPXXXXXPXXXXXXXXXPPXXXXKXXXXXXXXXXXXPXXPXXXXXXXPXXXXXXXXXPXRXXXPXXXPXXXPXXPXXXPXXXXXPXPXXXXXXXXXPXRRXKXXXRXXXXRXXXXXXXXXXXXRXRXXXXXXXKRXRXXXPXXXXXXXXXXXRXXXXXXXXXXRXRXXRXP
Q96A32 169
XXPKRXKRRXXXXXXXXXXXXXXXXXXXXXKXXXXXXXXXRXXXXXKXXXRXXXXXXXRXXXKXXXXXXXXKXXXXPXXXXXXXXXXXXKXKXXXPXXXXXXXXKXXXPXXKXXXKKKXXXXXXXXXXXRXXXXXXKXXXXXXPPXXXXXXXXKXXXXXXXXXXXKXXX
Q96CS3 445
XXXPXXRXXXXXXXXKXXXXXXXXXXXXXXXXRXXXXXXXXXXXXXXXXRXXXXXXXPXXXXPPPXRPXXXXXXXXRXXXXXXXRPXPRXXXXXXXXXXXXPXRXXXXXXXXXXRXXXRXXRPXPRXRXXXPXXXXXXXXXXXXXKXXRXXPXXXXXXXXXXXXXXKRXXRXXXXXXXXXXXXXXXXXXRXXXXXPXXXXXXXXRXXXXXXXXXKPXXXRXXXXXRXXXXPXXXXXXXKXRRXXXXXRXXXXXXPXXXXXXXXXXXXXXXXXXXXXRXXRXXRXXXXXXRXXXXXXXXXXXRXXXXKXRKKRXXRXRKRRKXXXXXXXKXXXXRRRXXXXXXKXRKXXXXPPXPXPXXPXXXKXXXKXPXXXRXXRRXXXXXXXXXXXXXXXXXKXXPXKXXXXXXXPRRXXPXXPXXXXPXPPXXXXXXXXXXXXXXXXXXXXX
Q96I23 114
XXXXXRXRXXXXXRXXRXPPXXXXRRXXXXXXXRPXXXRXKKXXXPPRXXXPXXXXXXXXPXXKKPXRXXXXXXXXXXXXXXXXXPXXXXXPXXXPXXXRXXRXXKKXXXXXXR
Q96LT7 481
XXXXXPPPXPXXXKXXXXXXXKXPXXXXXXXXXXXXXXPRXRXXXXPKXXXXXXXXXXXXXXXXXXXXXXXXRXXXXXXXXXKXXXXXXKXXXXXXXXXXXXXXXXRXXXXXXXXXPXXXXXXXXPXXRXXXXRXXXXXRKXRXXXXKXRXXXXXKXXXXXXXRXXXXXXXXXPXXXXXXXPXXXXXXXXKXXXXPXXXXXXXXXXXXXXXXXXXXXXXXXXXXXXXXXXXXXXXXXXXXXXKXXKXXRXXXXXXXPXXRKXXRXXXXXXXXKXXXXXXXXXXXKXXXXXXXXPXRXXXXXPXPXXXXXXXXXXXKXXPPXXXXXXXXRRXXRXXXXXXXRXXXXXXXXXXXXXXXXXXXXPXXXXXXXXXXRXXXXKXXXXXXXXXKPXXXXRXXXXXXXXXXXXRKXXXXXKXXXXXXXKXKKPXKXXRXXKXXXXXXXXXXXXXXXXXXXKXKPXXXXXXXXRPXXXXXXXRXXXXXX
Q9BSC4 688
XXXXXXXXXKXXXXXXXKXXPXXXXXRKKRXXXKKXXXXRRRXXXXXXXXXPXXXXXXKXXKXXXXXXXXXXXKPRXRXXXXXXXXXKXXRXXXXXXXXXXXXXXXXXKXXXXXXXRXXXXXXXXXXXXKXRXPKXXRXXXXXXPXXXXXXXXXXXXXXRXXXXXXRXXXPXXXXXXXXXXXXXXXXXXXXXXXXXXXRXXXXXPRXRXRXXXXXXXXXXXXXXXXXXXXPXXXXXKXXXXXXXXXXXXXXXXXXXXXRXXKPXXXKXXXXXXPXKXXXXXXXXXXXXXXXXRXXKXXXKXXXKXXXXXXPXXXXXXXXXXPXXXXXXXXXXXPKXXXXXXPXXXPXPRXXXXXXXXXXXXXXXPXXXXXXXXKXXXKKXXXXXXXXXXXXXPXXRXXXXXXXXXXRXXXKXKXXXXPXXXXXXRKXKXRXKXXXXRXXRXXXKKXPKXXKXXXXKXXXXXXXKXKXXXKKKXKXXPXXXXXXRXKXXXXXPXXXXXXXXXXXRXXXPXXXKXXXKRKKKXRXXXXXXXRXKXXXXXPXXKPXXXXXXXXXXXXKXXXXXXRKXRRXXXXXXKXKRXXRXKXXXXXXXKPXXXXXKXXXXXRXXKXXXXKXKXXXKXXXXRXKXXXKXXXXXXXXXXXXXKXXXXXXKRXXXXKKXXXXXKXXRXXRKRXRRXXXXXKXRXKRXRXXX
Q9BVS5 477
XXXXXXRXPXXXXXRXXXXXXXXXXXXXXXPXXXXRXXXXRXXPRXXRXXXRXXXXXXRKXPXXXXXPXXPXXXXXXXXXXXXXXXXXRXPXXRXXXXPRXXXXXXXXXXRXXPXXXXXXXPXXXXXXXXXXXXXXRXXXPXXXXXRXRPXXXXXXXXXXXXXXXXKXKKXXRXXXXXXXXXXXXXXPXXKXXXKXPXXXXRXXXXKXXXXRRPXXXXXXXXXKRXXXXXXPKXXXXXXXXXXXXPXXXXXXXXXXXXXXXXXXXKXXXXXXRXXXXXXRKXXXXXXKKXXKXXRXXXKXXXXXXXPXXXXXXXKXXXXXXXXXKXXXXXXXXXXXXXPXXXXPXXXPXXKXXXXXXXXXXXXXXXXXXXXXXRXXXXXXXXXKXXXXXXRXXXXXXXKXKXXXXXXKXXXKXXXXXXXXXXXKXXXKXXXXXXXXXXXXXXXXPXXXXPXXXRPXXXXPXXXXXXXKXRKXKPXXX
Q9BYP9 154
XXXXXXPXXXPXXXRXXXXRXXXXKPXXXXXXXXXPXXXPXXXXXXXXXPXXRPXXXXXXXXRXXXXXPXXXXXXXXXXXXXXXXXXXXXXXPXXXRRXXXXPXXXXXPXXXXXXXXXXXXXPXXRPXXXXXXXXRXXXXXPXXXXXXXXPXXX
Q9BZW2 595
XKXXXXXXXXRRXXXXXXXXXXXXPXPXXXXXKXXXXXXXXXXXXXXXXXXXXPXXXXXXXPXXXXPXXXXXPXKKXXXXXXKXXXXXXXXXXXXXXXXXKXXXXKRXXXKXXXXXXXXPXXXXXXXXXXXXXXXXXXXXXXXXXXXXPXXXXXXXXXXXXXXXXXXXXXXXXXXXXXXXXXXXXXXXXXXXXXRKXKXKPXPXXXXXXXKXXXKXXXXKXXXXRXKXRXKKXXXXRKXXXXXXXXXXXXXXXXXXXXXXXXXXXXXXXXXRXPXXRXXXXXXXXXXXXPXXXXXXXXXXXXXXXXXXXXXXKXXXKXXKXKXXXXKXXXXXXKXXXXKXXPXRXXXXXXXXXXXXXXXXXXXRXPXXXPXXXXXXXXXPXXXXXXXXXXXXXXXXXXXPXKXXXKXXPXXXXXXXXXXPXXXXKXXXXXXPXXXXXXXXXXXXXXXXXXXXXXXKXXXXKXXPXXXXPXXXXXXXXXXXXXXXXXXXXXPXXXXXXXPXXXPXXXXXXXXPXXXXXPXXXXXXXXXXXPXXXPPXXXXXXXXXXKXXXXXKXXXXXXXXXXXXXXXXXXXXXXPXXXXXXXPXXXPXXXXXXXP
Q9GZX5 532
XXXXXXXXXXXXXXXXXXXXXXXXXXXXXKXXXRXXXXXXXXXXXXXXXXXXKPXXXXKXXXXXXXXXXXXXXXXXXXXXXXKXXXXXXRXXXXXXXXRRKPXXXXXXXXXXXXXXKXXXXXXXXXXXXXXRXKXXKXXXXXXXXXKXXXXKXXXXXXXXXXXXXXXXXXRXXXXXKXPXXXKXXXXKXXXXXPKXXKXRKXXKXXXXXXXXKXXXKKXXXXXXXXXXXXXKPXRXXXXXKXXXRKXXXXXXXRXXXXXKPXXXPXXXKXXXKKXRXXXXXKXXXXXKPXXXXXXXKXXXXKXXXXXXXRXXXXXKPXXXXXXXKXXXXKXXXXXXXRXXXXKXPXXXXXXXKXXXXKXXXXKXXRXXXXXKPXXXXXXXKXXXXKXKXXXXXRXXXXXRPXXXXXXXKXXXXXXXXXKXKRXXXRXKXXXXKXXXPPXXRXXXXXXXXXXXXKXXXXXXXXXXPXXXPXXXXXXXXXXXXRXXXXXXXPXXRXXXXXXXRXXXXXRXXXXXXXXXXPXXXXXXXXXXXXXP
Q9H1V8 727
XPKXXKXXXRXXXXXXXXXXXXXXXXXXXPXXXKXXXXXXXXXXXXKXKXXXXXXXXXXRPXXXXKXXXXXXXXXXXXXXXXXXRXPXXXXKXXXXXXXXPXXXXXXXXXXPXXXXXXXXXXRXRRXXXXXXXXXXPRXXXXXXXXXXXXXXXXXXXXXXXXXXXXXXXKXXXXPXPXXXXPXXRXXXXXXXXXXXXKXXXXXXXXXRXXXXXXXXXXXXXXXXXKXXXXXXXXXXXXXXXXXKXXXXXXKXXXXXXXXPXXXXXXXXXRXXXXRXXXXXXXXXXXPKXXKXXXPXXXRXXXXXXXXXXXXXXXXXXXXXXXXKXXXXXXXXXXXXXXXXXXXXXXXXXXXXXXXXXKXXXXXXKXXXXXXXKXXXXXXXXXXXRXXXPPXXXXXXXXXKXXXXXXXXXXXXKXXXXXXXXXXPXXXXXXXXKXXXXXXXXXXXXXXXXXXXPXXPXXXXXXXXXXXXXXXXXXXXXXXXXXXPXXXXXKXPKXXXXXXXXXXXXXXXXXXXXRXXXXXXXXXXXXXXXXPXXXXXXXXXXXXXXXXXXKKXXXXXXXXXXXRPXRXXXXXXKXXXPXXXXXXXXXXXXXXXXXPPXXXXXXKXXXXXRXXXXPXXXXXXXXXXXXXXXXPXPXXXXXRXXXXXXXXXXXXXXXXKKXRXXKXXXXXXXXXXXRXXXXKXPXXXPXPXPXXRXXXXPXXXXPXXXXXXPXXRXXXXXXXXXXPXXXX
Q9H2S6 317
XXKXPPXXXXXXXXXXXXXXKXKKXXKXXKXXXXXXXXXXXXXXXXXXXXKXXXPXXPKKXXXXXXXXXXXXXKKKXXXXXXPXXRXXXXRXXXXXXXXXXXXXXKXXXXXXXXXXXXKXXXKXXXKXXPXXXXPXXXXXXXXXXXXXXXXXXXXXXPXXKPXXXRXXXKXXKXXXXXXXXXXXXXXPXXXXXXXXXXXXXXXXXXXXPXXXKKXXXXXXXXXXPXXKXXKXRXXRXXXXXXXPXXXXXXXXXXXXPXXXXRXXXXXXXRRXXRXXRRXXXPXXXXXPXPXXXXXXRXXXRXXXPXXXXXXRXXXRX
Q9H6S0 1430
XXRPXXXXPRXPXPXXXXXXXPXPXXPXXXXRXKXXKXXRXXXXXKXXXXXXXXRXRXXXXRXXXXPXXXXXXXRXXXXRXXXXXXXXXKXKXKXXXRXXXXKKKXXXXXXXXXXXXXXXXXXKXXXRXXXXRXPXXXKXRXXXXPKXXRXXXXXXXXXXRXXXKXXXRXXXXXPXXPXKRXXXXXXXXRXXXPXXXKXXXXXKXXKXXKXXXXXXXXXXXKXXXXPXXXXXXXXKXXXPXRXXXXXPRRXXXXXXXXRXXXXRRXRXXXXXXXXXRXXXRXXPKXXXXXXXXXXXXRXXXXXXXXXXXXXXXXXXXXXXRXRXXXXXXXKXRXXXXKXPXXKXXXXXXXXXXXXXXRXXXXXPXXXXXXRPXXXKXXXXXXXXRXXXXXXKXXXKXKKXKXXXXKXXXXXXXXXXXXXXXXKPXXXRXRXXXXXXXXXXXXXXXXXXXXXXXXXKXXXXXXPXXXKXXXXXXXXXXXXKXXXXXXXXXXXXXXXXXXXXXRXXXXXXXXXXXXXXRXXXXXXXXXXXXXXXXXXKXXXXXXXXXXXKXXXXXXXXXXXXXXXXXXXXXXXXXXXXXXXXXXXXXXXXRXXXKXXXXXXXXXKXXXXXXXXXXXXXXXXXXXXXXXXXXPXXXXXXXXRXRXXXXXKRXXXXXXRXXXXXXXXXXXXXXXKKXXKXPPXXXRKXXXXXXXXXXXXXXXXXXXXXXXXKXKXKXXXXXXXXXXXKXXXXXKXXXXXRKXRXXRXRPXXXXRXXXRXRXXXXXXXXXPXXXRXPXXXXXXXXKXXXPXXXPXXXXXXKXPXPPPXXXXRXXXXXXKXXXXXXXXXXXXXXXXXXXXXPXXPXXXKXXXXXXXXKXXXPXXXXXXXXXXRXPXXXPXXXXXKRXXXXXRKRXXXXXXXXXXXXXRXXXXXXKXRXXXXXRXXXXKXXXXXXXXXXXXXXRXXXXXXXRXXXXXRXRXXXXXRXXXXXXXXXXXXKXXXXXXXXPXXXXXXRXXXXXXXPKXKKXRXXPXXXXXXPXXKKXPPXXXXXXXXKXXPXXXXXXXXXXRXXRXXXXRXXXXXXPXXXXXXXXPXRXXXXXXXXPXXXRXXXXPXXXXXXXXXXKXXXXXXXXKXXXXXXXXXXPXXXXXXXXXRXKXXXXXXRRXRXPXKPXXXXXXXXXRXXXXXXXXXXXXXXXXXPXXXXXRPRPXXXXXXPXXXXXRXXXXRKXXXXXXXXXXXXXXXRXXXKXPXPXXXPPXKXKXRXXXXPKRXXXXRXXXXXXKXXXXXXXPXPXXXPXPPXXXKXXKXPXPRPXXPXRXXXXKXXXXRXXXXXXXKXXXXXXPXXXRKXXRXXXXXXXXXXXXXXXXXXXXXXXXRXXXXXXRXKXXXXXXXXXXXXXKXXXXRKXXXPXXXXXXXXXPXXXXKKXXXXRXXXXXXPXXXXXXXXXXXRXPXXXKXXXX
Q9H7M6 989
XXPPXXKRXRXXPXXPXXRXXXXXXXRXRXRPXXXXXXXXKRXXXXXXXXXXXXRXXRXPXPXXKRXXXXXXPRXXRXXXXXXXXXXPPPXXXXXXRXPXXRXXXXXXXXXXXRXXXXXXXXXXXXRXPXXPXXPXRXXXXXXXXXRXKXXXXXXXXXXRXXXXXXXXXXXXXXRXRXXXXXXXRXPXXXXXXXXXRXXXXKXXXXXXXXXXXXXXPXXXRXXXXXXXXXXXXXXXXXXPXPXXXXXXXXXXXXXXXXXXXXXXXKXXXXXXXXXXXXXXXRXXXXKXRXXXRXRXXXXXRXXXXXXXXXXXXXRXXXXRXXXXXXXXKXRXXXXXXXXXXXXXXXXPXXKPXXRXXXXXXXXRXXKXXXXPXXXXXXXXXXPXXXPXXXPXPXXXXKXXXXXXXXXXXXXXPXXPXXXXXRXXXXXXRXXXXXXXXXPXXXPXKRKXXXXXXPXPXXPXXXXXXXXXXXXXXXXXXXRXXPXXXXXXXKXXRXXXXXXXXXXXXXXXXRXXXXXRKXXXXXXXXXPXXXXXXXXXRXXXPXXXXXRXXXXXXXPXXPXXXXRXXXRXXRXPXXXXXXPXXXPXPXPXXXXXXXRXPRXXXXXXXXXRXXXXXXXXXXXXKXXPKXXXXXXXXXXXXXXXPXXXXKXXXXXXKXXXPXXXPPXXXXXXXXXXXXXXXXRXXXXXXXXRRRXXXRXXXXXXXXXXPXXXXXXXXXXXXXXXPXXXXXXXXXXXXXXXXXXRXXXXXXRRXXXXXXXRXXXXXXXXKXPXXXXXPXXXXXXKXXXXXXXXXXXXXXXXXXXXXXXXXXXXXRXXXXRXXPXRXXKXXXXXXXXXXXXXXXXXXPXXXXXXXXXXXXXXXXRXXXXXXXPXXXRXXXXXPXXXXXXRRXXXXXPXXXPXXXRRXXKPXXXXRXPXXXXXXXXXXXXXXXXXXRXXXXXPRXXXXXXXXXXKXRXXXXXXPXXXXXXXXXXXXXKXXXKXKKKXXXXXRXRXX
Q9H869 796
XXXXXXRXXXXXXPXXRXXRXPPPXKRXXXXXXPXKRRXXXXXPXXXXPXXXXXXXXRXXKXXXXXXXXXXXXXXXXXXXXXXXXXXPXXXXRXXXPXXXXXXPXXXRXXXXXXXXXXXXXXXXKXXXXXXKXKKPXXKXXKXXXKXKPXXKXXXXXXXXXPXXRKRXXXXXXXXXXXXXXXXXXXXXXPXXXPXXXXXRXXXKXXXXXXXXXXXXXXXXXPKXXXXXXPXXXXXXXXXXXXXXXXXXXXXXPXKXXKKXXXXXPXXPKXXXXXXXXXKXXXXPXXXPXXXXKXKXPXXKXXXXKXXXXKXXXXXKXXRXXXXRXKXXXXXRXPXXXXKXXKKXKXXPXXXKXXXXXXPXXXKPPXXRXXXRXPXXXKXXXPXXXXXXRXXXXXXRXXXXXXXXXXXXXXXXXXKXXXXXXXXXRXPXXXPKXXXXKXKPXXXRXPKKXXRXKRXXXXKPXXXXPXPXXXPXXXPXKXPXXXXXXXXPPXKXXXRXPXPXXPXXXXXXXPXXPPXXXXXXXXXXXPXXXPXXPPXXRXXXPXXXXXXXXXXXPXPKXXXPXPXXXXXRKPXXRRRPXKRRXXRXXRXXKPXPXXXPXXXXXXXPXXXXKXXXXXXXXXXXXPXXXXXXXXPXXXPXXXXXXXPXXXPXPXXXPXXXXXXXPXXXXXXXXXXPXPXXPXXKXXXXXXXXXXXXXXXXXXXXXXPKXXPXXXXPXXXXXXPKXXXXPXPPPXXKXXXXXXXXXXXXRXXXXKXXXXRXXXXPXPXXXXXXXXXXXPXXXXXXXKXXPXXXXXXXXXXX
Q9H9B4 322
XXXXXPPXXXXKXPRXXXXXXXXRXXXXXXXXXPRXXXXXXXXXXXXRKXXXXXRXXXXPPXXXXXXXXRXKXXXXXXXXPXXXXKXXXXXRXXXXXPXXXXXXXXXXXXXRXXPXXXXXXXXXXXXXXXXXXXXRXXXXPXXXXXXXXXXXXXXXXXXXXXXXXXXXXKXXXPXXXRXXPXXXXXXXXXXXXPXXRXRXXKXXXPXXXXXXXRXXXXXXXXKXXXXXXXXXRXXXXXPXXXXPPXXXXXXXKKXXXKRXPXXXXPXXXXXXXXXXXXXXPXXXXXXPXKXXXXXXXXXXXXXXKXXXXXPXXRRXXXXKXX
Q9HBI6 524
XPXXXXXXXXXXPXXXXPXXXXXXXXXXXXXXRXXXXXXXXXXXXRRXXXXPXPPKXXXXXXXXXXXXPXXXXXKXXXXXXXXXPXXXKXXXXPXXPXXXXXXPXXXRPXXXXXXXXXPKXXXXXXXXKPXXXXXXXXXXXXKXXRXRRXXXPXXXXXXXKPXXKXXXKXXXXXXXKXXRXXXXXXXRXXXXXXXXXXXXXXXXKXXXXXXXXXXXKPXXXXXXXXXXXXXXXKRXXXXXXXXXXXXXXXPXXXRXRRXXXXXXXXXXXXXXXRRXXXPXXXXXXXXKXKXKXKXXXXXXXXXXXKXXXXKXXXXXXXRXXXXXXXXXXXXXXXXXXXXXXXXXXKXPXXXXXXRXXXXXXXKXRXPXXXXXXXXXXXPXXXXXXKXXXRXXPPXPXXXRXXXXXXXXPXXRXXPKXXXXXXXXXXXXXXPXXXPXPXXXXPXRXXXXXXKXRXPXXXXPXXXXPRXXXXXXXXXXXXKXXXXXXXXXXRXXPXXXXPRRKPXXXXRXXXXXXXRXXPXXXXXX
Q9HCB6 807
XRXXPXPXKXXRXPXXXXXXXPXXXXXXXXXXXXXKXPKXXXXXXRXXRXXXXRRXXXXXXXXRXXXXPXXXKPXXXXRXXXXXXPPXXXRXXXXXXXRXXRXXXKXXXXXXXXXXXXXXXXXXXXXXPXXXXXXXPRRRXRXXXXXXXPPXXXXXXXXKXXXXXKRXXXXXXXXXXXKKXXXXXXXXXXXXXKPXXXXXXXXXXKXRXXXXXXXXXKXXPKXXPRRXXXXXXXXXXXXXKXXXXXXXXXXXXXXXKXXXXXXXPXKXXXXXRXXXXXXXXXXKXKXXXPXXXPXXXRXXPXXXXXXXRXRXXXXXXXXXXPXPXXXXXXXXXXXXXKXXXXXXKXXXXXXPXXXXXXXXXXXXXPXKPXXPXXKXRPXXXXXXPXXPXXXPXXXXXXXXXRXXXXRXXRKXXXXXXXPXXXXXXXXXXXPXXKXXXXXPXXXXXXXXXPXXXXXXXXXXKXKRXRXRXXKXXXXXXXPXPXXXXXXPXXXPXXXXXXXXXXXXXXXXXXXPXXXXXXXXXRXRXRXXKXXPXXXXXXXXPXXXXXKXXXXXXXXPXXXXXXXXXXXXXXXXXXXXXXKKRXRXXKXXPXXXXXXKXXXXXXXKXXXPXXXXXPXXXXPXXXXXXXXXXXXKXXRXRXRXXKXXXXXXXXXXXXXXXXKXXXPXXPXXXXXXXXXXXXXXXKXXXKXXXXRXRXXXXXPXXXXXPXPXXXXRKKXRXRKXXRXPXXXKXRXRXXRXXRRXXXXKXXXXXXXXPXXRXRPXXXXXXXXKXXXXXXXXRXXXXKKRXKXXXXXXXKXKKXXRXXXXXPX
Q9NPC2 374
XKRXXXRXXXXXXXXXXXXXXXXXXXXXXXXXXXXRXXXKXKXXXXRXKXKXXXXXXXXRXXXXXXXXXXPXRXXXXXKXXXXXXXXXXXXXXXXXXXXXPXXXXXKXXXXXXXXXXXPXXXXXXXXXXXRXXXXXRXXXKRXKKXXXXRXXXXXXXXXXXXXXXXXXXXXXXXXXXXXXXXXXXXXXXXXXXXXXXXXXXXXXXXXXXXKXXXXKKPXXXXXXXXXXXXXXXXXXXXXXXXXXRXXXXXXXXXRRXXXXRXXXXXXRXXXXXXXPXXPRPXRPRXKXXXPXXXXXXXXXXXRXXXXXXRXXXPXXXXXXKXXPXXXXXXXXKXXXXXPXXXKXXXXPXPXXXXXPXXXXXXXXXRXXKRRKXX
Q9NPH5 578
XXXXXRXXXXXXXXKXXXXXXXXXXXXXXXXKXXXXXXXXPXXXXXXXXXXXXXXXXRXXXXXXXXXXXXXXXPXXRXXXXXXRXXXKXPXRRXRRXXXKXRXXXXXXXXXXXXXXXXXXXXXXXXXXXXXXXXXXXXXXXXXXRXRXXXPRKXXXXXXPXXXXXXXXXXXXXXXXXXXXXXRXXXXXXXXXXXXXXXXXXXXXXXXXXXXXXKXXXXXXXXPPXXXXXXRXXXXXXXXPXXXXXXXXXPXPXXXXKPXXXXXXKXXKXXXXXPRXXXXXPXXXXXXXXPXXXXXXXRXXRXXRXXKPXXXXXXXXXPXXXXXXRXXKXXXKXRPXXXXXXXXPXXXXXXXXPXXXXXXPXXXKXXXXXXXKXXXXXXXRXRXXXXPPXXXXXXXXPXXXXRXXPKXXXXXPXXXPXXXXXXXXXXXXXXXXXXXXPXXXXXXXXXXXXKPXKXRRXXXXXXXRXXXXXRXXXXXXXXXXXKXXXXXRPXXXXXXXXXXXXXXXXKXXXXKXXXXXXRXXXXRPRXKXXXXXXXKXXRXKXXXXXXXXPXXXXKXXXKXXXXXXXXXXRXXXXKXXXX
Q9NX52 303
XXXXXXXXXXXXXXXXXRXXKXXXXXXXKXRXXXXXKXRXKXKKXXRXXXKXXXPXKXRXXXXXRXXXXPPPXXXXXXXXXXXXXXXXXXXXKPXKXXXXXXXXXXXXPXXXXPXKRXXXXRXXXXXXXXXXXXXXXXXXXXXXXXXXPXXXXXKXXRXXXXXXXXXXXXXXXXXXXXPXRXXXXXXXXXXXXXXXXXXXXXXXXXXXXPXXXXXRXXXXXXXXXXXXXXXXXRRXXXPXXXXPXXXXXXXXXXXXXXXXXXXXXXXXXKXXXKXPRXXXXXXXXXXXXXXXXXXXXXXXPXX
Q9NXX6 385
XXXXXXXRXPXXRXRXRXPXRXRXRXRXRXRXPXXPRXRRXXXRXRRXXPXRPXXXXXXPXXXXXXXXXPXXXXXXXXXXXXRXXRXXXRXXXXXXXXXRXXXXXXXXKXXXXXXXXXXXXXXXXRXRXXXXXXXXXXXXXXXXKXKXKXXRXXXXXXXXXRXXXXXXXXXXXXPXXXXXXXRXXXXPXXXXXXXXXXKXXXRXXXXXXXKXXXXXXXXXXXXXXXPXPKPRXXRPRKXPXXXXXRXXPXXXRRXXXXXXXXXXKXXXRXXXXXXXXXRXXPXXPXXXXXXXXXPXXXPRXXXXXXXXXXXXRXXXXRXRXXXXRXPXXXPXXXXXXXXXXXXXXXXRXXXXXXXXXRXXXXXXKXXXXXXPXXXPXXRXXKPXX
Q9P0M6 372
XXXRXXKKKXXKXXRXXRXXXXXPXXRXXRXXKKXXXKXRXXXXXPXXXXXXXXXXXXXXXXXXXXXXRXXKKXRXXPRXXXXXXXXXXXXXXXXKXXXXXXXXXXPRXXPXXXXKKRXXKXKXXXXXXPPPXKRXRKXXXXKKXXKKXKXXKPRXXKKXKPKXXXKXXXXXXXXXXXPXXXXXXXXXKXXXXXXKXXXXXXXXXXXXXXRXXXXXXPXXXXXXXKXXXXKXXXKXXXKXXXXXXKXXRKXXXPXXXXXXXXXXXXXXXXKXXXXXXXPXXXXXKXXXXXXXXXKXXXXXXXXKKXKXXXXPPXPXXRXXXPKXXXXXXXXKXXXXXXXXXXXXXXKXXXXXXXXXXXXXXXXXXXXKXXXK
Q9UGQ3 507
XXXPXXXXXXPXXXXXPXKPPPXPXXRXRXXXXXXKRXXXXXXXXXXXXXXXXXXXXXXXPXXPXXXRXXXPXXXXXKXXXXXXXXXXXXXXXXXXXXXXXXXXXXXRKXXXXXXXXPXXXXXXXXXXXXXXXXXXXXRXXXXXXXXXXXXXXPXXXXXXXPPXXRXXXXXXPXXXXXXXXXXXXXXXXXXPXRXXXXXXXXPXXXXXXXXXXXPXXPRXXXXRXRXXXXXRXXXXXRXXXXXXXXXXXXXXXXXRRXXXRXXXXXXRXPXXXRPXXXXXXXRXXXXXXXXXPXXXXXXXXXXXXXXXXPPKXXXXXXXXXRXXXXXXXXXXXXXXXRKXXXXXXXXXXXXXXXXXXXXXXXXPRPXXPXXXXXXXXXXXXXXXXPXXXPXXXXXXXPXXXXXXXXXXXXXXXXPXXXXXXXXXXPXRXRXXXXXXXXXXXXXXXXXXXKXXXPXXXXXXXXXPXXXXXXXXXXXXXXXXXXXPXXKXRXXXXXXXXXRXXRRXXXR
Q9UHC3 531
XKPXXXPXXXRRPXXXXRXXXXXXXXXXXXXXXXPXXXXXRRXXXXXXXXXXXXXXXXXXXXRXRXXRXXXXXXXXXXRXXXRXXXPXXXXXXXXPXRRXRXXPXXXXXXXXXXXXXXPXXXXXXXRXXXRPPXPPXXXPXPXXXXXXXXXRXXXXXXXXXXXXRXRXXPXXPXXXXXXXXRXXKXXXXXXXXXXXXXXXXXRXXXXXXXXXXXXXXXXXXXPXXRXXXXXPXXXXXRXXXXXXXXPPXXXXXXXXXXPXXXXXXXXXXXXXXXXPPPXXXXXXXXXXPXXXPXPXXPXXXPXPXPXPPXXXXXXRXXXXXRXXXRKXXXRXXXXPXXXPXXXPXXXKXXXXPXXXXXXRKXXXXXPXPXXXXRXXKXXXXXRXPXRXXXRXXXRKXXRXXXXXXXXXXXXXXXXXXXXXXXXXXKKXXXXXXXXXXXXXXXXXXXXXXXXXXXXXXXXXXXXXRXKXXXXXXXRXXXXRXXXXXXXXXXXXXXRXXXPXXXXXPRPPXPPXXXXKXXXXXXRXXXXXXXX
Q9UKK6 140
XXXXXXKXXXXXXXRXXXXXXXXXXXXXXKRRRXXXRXXXXXXXXXXXXXXXXXXXXXXXXXXXXPXXXXXXXXXXXXPXXXXXXPXXXXXXXXXXXXXKXXXXKXRXXXXXXXXXXXXXPXXXXXKXXXXXXRXXXXXX
Q9UPW5 1226
XXKXKXXPXKXXXXXXRXXXXXXXXXKXXXXPXXXXXXRXXXXKXXXXXXXXXKXRRXXXXKXXXXXXXXXXXXXXXKXXXXXXXXXXXXXXXXXXXXXRRXXXXXXKXXXXXXXXXXXXXXKXXPPXXXXXXXXXXXXXKXXPKXKKXXXKXRXXXXXXXXXXXXKXXXXXXRXXXPXXXXXRXXXXXXXXXXXXXKXXXXXXXXKXXXPXXKKXXXXXKXXXXXXXXXXKXKXXXRRXXXRXXXXXXXXXXXXXXRXXXRXRXXXXRKXXXXXXKXXXXXKXXRKXXXXXXXXKXXXXXXXXXXXXRXXXPXXXXXXXXXRKXXPKXRXPXPXXKXXXXXXXPXXPXXXPXXXXXXXPPXXXXXXXXXXXXXXXXXXXXXXXXXXXXXXXXXKXXXXXXXXXKXKPXXXPXRXXXXXKXXXXXXPXXXXXXXXXXXXXKXPKPXXXXXKXRXPXXXPXXXXXXXXXXXXXRKXXXKXXXXXKXXXXXKKXXXXXXXKXXXKXXXRXXXXXPXXXXRXXXXXXXXXXXXXKXXXRXXXXXXPXXXXPXXXXXXKKXXXXPXXXXXXXKXXPXXXXXXXXXXXXRXXXXXKXXXXXXXXXXXXXXXXXXXXXXXXXXXPXXPXXXXPXXXXXXXKXXKXXPXXXXXXXPXXXXXXPPPXKXPXXXRPXXXXRXKXXXXXXRXXXXXXXXXRXXXXXXXPXXXXPXXXXXXKXXXKXXXXXXRKXXXXRKXXXXXXXXXXXXXXXXXXXXXXXXXXXRPXXXXRXXXXXXXKXXXXXXXXXXPXXXXXXXXXXXRPXXXRXXXXXXXXKXXXXRXXXXXXXXKXKXXXXXXXXXXXPXKXXXXXXXXXXPXXXXXXXXXXXKXXXXXXPXXXXXRKXXXXXXXXXXXXPXXXXXXXPXXXXXXXXXXXRXRPXXXXXXRXXPXXXXXXXXXKXXXXXXXXXXPXXXXXRXXXXXKXXPXXXPXXXXXXXXRXXXXXXXXXRXXXXPXPXXXPXXXXXKXXXXXXXXXKRXPXXXXXXXXXXRKKXXXXXXXXXKXXXXXXXXXXXXXXXXXXXXXRXXPKXXXXXXPXXXXXXXXXXXXKXKXXXXRXXXXRXXXXXRXXXXXXXXXXXXXXKXKXXXXXXRXXXXXXXKXXXXXXRXKRXXXPXXXXXPXXXXXXXXXXXXXXXKXXXPXXXXXXXXXPRXXXXXXXXXXXXXXXXXXXXXXXXXXXPXXXXXXXXXXXXXRXXXP
Q9UPZ6 1657
XXXXXRRXXXXXRXXXXPRRXXXXXXPXPXPXPXXXXXXXRPXXXRXXXXXXXXXPXXXXXKXXPXXRXXXXXXXPXXXXXRXXXXXXXXXXXXXXXXXKXXXRPXXXXXXXKXXXXXKXXXXXRXXPXXXXXPXXXKXXXKPXXXXKXXXXXXXRXXXXXXKXKXXPXXXXXXXXXXPKPXXXXXXXXPXXXXXXXXXXXXXXXXXKXXXXXXXXRXRXXXXPPXXXXXXXPXXXXXXXXXXXPXXXXXXRXXXXXXPXXXXXXPXXRXXRXXRRRXKXKXRXKXRXKXXKXPXXRXXXKKKRXRXRXXRXXXKXXXXXXXXXXRXXXXXXKXXKXXXXXXXXXXKXPXXXXXXXXXKXXXXXXXXXXXPXXKXXXXXXXPXXXRXRXRXXRXXPXXXXKXXPXXXXKXPXXXXXXXXXPXXXXXXRXXXXXXXRXXPXXXXXXKRRXXXXXXXXXXXXXRXXXXXXXXXXXXXXXXXXKXKXXXKPXXXKXXXXPXPXXXXXXXXPXPXXXXXXPXXXXXPXXXXXXXXXXXKKXXKXRKRRXXXXPXXXXXXXXXXPXXXXXXPXXXPXXXXXKXXRXXXXXPXXXKXXXPXXXXXXXXXXXXXXXXXXRXXXRXXXXPXPXXXXXPXPKXXXXXXXXXXXXXXXXXXXKXXXXKXXRXRXXXXXXXXXXXXRXPXXXXXXXXRXXXXXPXXXXXXXXXPXXXXXXXXXXXXXXXXXXXXXXXXXXXXXXXRKXXXXRXXXXXXXPKKXPXXXRPXXXRPXXXPXKKXXXXXPXXXXXXXPXXXKXXXXXXRKXXRXRXXXXXPXXXXRXXXXPXXXXKXXXXPXXXXXXRXKXXKXRRXXXXPXXXXXXXPXXXXXXXPXRXXRXXXXRKXXXXXXXXXXXXXXXXPXPXXXXXXXXPXXXXXXXXXXXKXXXXXXXXXXXRXRKRXXXXKXKKKXKXKXXXXXPXXXXXXXPXXKXXXXPXXXXXXXXXPXXKXXXXXXXKXXXXXKXXXXXXRXXXXXXXXXXXRXXXXXRXXXXXXXXXXXXXPXPXXXKXXXXXXXXRXXKXXXXXXKXRXKXXRXKPXXXXRPXPKXXXXXXXXXXXXXPXXXXXXXXXXXXXPXXXXKXXXXXXRXXXXXXXXXRKXRXXXXXXXXPXXXXXXXXXXPXXXPXXXRXXKXPXPXXXXXXXXXPXXXXXXPXXXXXXRXRXXXPXRXPXXXXRXXPXXXXKXPXXXXKXXXXXXXXXXXXXXXXXXXKXXXXXXXKXRXXXXXRXXXKXXXXKXXXXXXXXKXXXXXXXXXXXXPXXXXXXXXXPXXXXXXXXXXXXKXXRRRXXXXPXXXXXRPXPXXXXXXKPXPXKPXXRXXXXXXXPXXXXXXXXXXXXRXRXXXXXXXXXXXXXXXKXXXXXXXXXXXXXXXXXKXXXXXXXXXXPXPXXXXXKXXXXXXXXXXXXXXXXXXXXXXXXXRXRPXXXXXXXXXXXXPXXXXXXKXXXXXXXXXXKXXXXXXKXXXRXXXXXRXXXXXXXXXXXXXXXPXXXRXXXPPXXXPXXXXXXXKXXXXXXXXXXXXXXXXXXXXXXXXPXXXXPXXXXKRXXXKXXRXXXPXXPXXXPXXRXRXXXXXPXXPXXRXKXXXXXXXXXXXXXXXXXXXXXXXXXKKPKKPXRRXXXRXKPXXXXXXXXXXX
Q9Y224 244
XXRRKXXXXXXXXPXXXXXKXXXXXRXXXXXXXXXKXRXXKXXXRXXXRXXXXXXXPKXXXKXXRXXXXPXKXXXRXXXXXXXXXXXXRXXXXXXXXKXKXXXPXXXKXXXXXXKXXXPXXXXXXXXPXXKXXXXXXXXXXXXXRXXXXXXXXKXXRXXXXXRXXXXXXXKXXXXKXXXPXXXXKXXXXXXXXXXXXXXXXXXXRXXXXXXXRXXXXKXXXXXXXXXXXXXXPKXXXRXXKXXR
Q9Y493 2812
XXPPXXXXXXXXXXXXXRKXKPPXXKXXXRXXRXXXXXXXXXXXXXXKPXXXXXXXXXXXXXXXRXXXPXPXXXXXXPXXXPXXXXXXXXXXXXXXXRXXXXRXXXPXXXXXXPXXXXXXXXXXXXXXXXXXRXXXXXXXXXRRPXXXXKXXXXXRPXXXXXXXXXPXXXXXPXRXXXXXXRXXXXXXXXXXXXXXXRRXXXXRXXXXXXXXXXXPXXXXXXXXXPXXXXXKXXXKKXXXXKPXXXPXXXXXXPXXXXXXXXXPKXXRPXXKXXXXXPXXXXXXXXXXXXXXXXRXXXPXXXXXXXXXXXXXXRKXXXXXXXPXPXXXXXXXXXXXXXRXXXXXXXXXXKXPXPXXXXXXXXXXPXXXXXPXXXXXXXXXPXXXXXXXXXXXXXXXXXXKXXPXXXXXPXXXXPXXXXXXXXXXXXXXXXXXXXXRXXXRPXXXPXXXXXXXXXXXXXXXXXXXXXXXXXXPXXXPPXPXXKRXXXXRPXXXXXXXXXPXXXXXPXXXXXKXXXXXXXXXXXXXXXXXXXPXXXPXKXXPXXPPXXPXXXXXPXXXXXXXXXPXXXXKKPXXXXXKPXXXXXKPXXPKXKPXXPXXKPXXXXXKPXXPXXKPXXPXXKPXXPXXKPXXXXXKPXXPXXKPXXPXXKPXXXXXKPXXPXXXPXXPXXXXXXXXXXPXXPXXKPXXPXXKPXXPXXKPXXXXXXXXXXXXKPXXXPXKPXXPXXKPXXPXXKXXXXPXKPXXPXXKPXXPXXKPXXXPXKPXXPXXKPXXXPXKXXXPXXKPXXPXXKPXXPXXKPXXXXXXPXXPXXXXXXXXXKPXXPXXKPXXPXXXXXXXXXXXXXXXXKXXXPXXKPXXXXXKPXXPXXKPXXXPXKXXXPXXKXXXPXXKPXXPXXXXXXXXXKXXXPXXKPXXXPXKPXXXXXKPXXPXXKPXXPXXXXXXXXXKXXXPXXKPXXXPXKXXXPXXKPXXXXXKPXXPXXKXXXPXXKPXXPXXKPXXPXXKXXXXRPPXPXPXXXXXXXXXXXPXXPXXPXXXXXXXXXXXXRXXXXRXPPXXRXXXXXXPXXXKXPRPXXXPXXRXXXXXXPXXXXXXXXXXXXXXXXXXXXXXXXXPXXXXXXPXXXXXXRXXPXXRXXXXXXXXXXXXXXXXKXXXXXXXPXXXXXXXXXXXXPXXXXXXXRXXXXXXKXXXXXXXPXXXXXXPXXRXXXKXXXXXXXXXXXXXKXXXXXPXXXXXXXKXRRXXXXXXXXXXPXXPXKXXXXXXXXRXXXXXXXXXXRXRXXXXXXXXXXXXXXXXXKXXXXXXXXXXXXXXXXXKXXXXPXXXKXXXXXXXXXXXXXXXXXXKXXXXXXPXXXXXXXXXXXXPXXXXRXXXXXXPXXXXXXXXKXXXXXXXXXXXXXXXXXXXXXXXXXXXXXXXXXXXXXXXXKPXRXPXXXPXXXPPXXKXXXXXKPXPXXXXXXXXXXXXXXRXXXXXXXXPXXXXXXXXXXPRXXXXXXXPXXXXXKXXXRXXKPXXKXXXXXXXXXRXRXXPXRXRXXXXXXXXXXXXXXXXXXXXXXXXXXXPXXXXXXXXXXXXXXXXXXXXXRPXXXRXXXXXXXXXXXXXXRXXXXXXXXXKXXXXXXXXXXXXXXRXXKXXXXXXRXXXPXXXXXXRXXXRXXXXXXXXXXXXXXXXRXXXXXXXXXXXPXXXXXXXXXXXXXXXXXXXXXXXRPXRKXXXXXXXXXXXXKXPXXXXPXXXXXXXKPXXXXXXXXXXXXXKXXXXXXXPXXPXXXXXXXXPPXXXXXXXXXXXXXXKXXXXXXXRXXXXXXXXXXXXXXXPXXRXRXXXPXRXPPXXXXXPXXXPXPXXXXXXXXPRXXPKXXPXXXXXXXXKXXXXXXXXXXPXXXXXXXXPXXXXXPXXXRXXXXXXXXRXXXXXXXXXXXXXXXXXKPXXXXXXXXXXXXXRXXXXXXXXXPXXXXXXXXXXXXXXXPXXXXXXXXKXXXPXXXXPXXKXXXKXXKXXXXXXXXRXXXXXXXXXXXXXXXXKXXRXXXXXKXXXXPXXXXXPXXXXKXXXXXXXXXXKXXXXXKXXXXXXXXXXXPXXXXXKXXXXXXXXXXXXXXXXXXPXXXXXXXXXXXXXXXKXKXXXPXXXXXXXXXXXXPXXXXXXPXXXXRXXXXRRXRXKXXXXXRXPXXXXXXXRXXXXPXXXXXXXXXXXXXXXXXXXXXXXXXXXXXXXXXXXKPPXXRXXXXXPXXXPXXXXXXXXXPXXXPXXXXXXXRXXXXKXPXXXXXXXXXXPXXXXXXXKXXPRXXXXXKXXXXXXXPXXKXXXXXXXXXKXXXXXXXXXXXXXRXPXXXXXXXXXXXXXXXXXXXKXXXXXXXXXPRXXXXXXXXXRXXXRXXXXXXKXXXXXPXXXXPXXXXXRXKXXPPRXXXXXXXXXXXXXXXKXXXXXXXXXXXXXXKXXXPXRPXXXXRXXXXXXRXXXXXXXXXXXXXXXRKXXXXXXPXXXXXXXXXXXXXXXKXRKXXXXXPXXXXXXXXXXXXXXXXXKXXXXXXRXPRXXPXXXXXXXXXXXXRXXXXXXXXXPXXXXXXXXXXXRXXXXPXXPXXXXXXXXXPXPXXXXXXXXXXXXXXPRXXXXXRXXXXXXXXXXXRXXXXXXXXXXPXXXXXPXRPRXXRXPXRXRXRXXPRXXXXXXPXPPXXXXXXXXXXXXXXXXXXXXXXXXXXRXXXXXXRXXXXXPXXXRXXXXXXXXXXXXXXXPXXPXXXXPXXXXXXXRXXXXXXXXXXXXXXXXXXXXXPRXXPPPRKPXXXXXXXXXXXXXPXXXXXXXXXRXXXXRXRRKRXKXXXXXRXXRXXXXXXXXXXXX
Q9Y576 335
XXXXXXPXXRXXPXXXXRXXKXXXRXXXXXXPXXXXXXXRXXXXXXXXXXXXXRXXXXXXXXRXRXXXKXXXXXXXXPXXPXRXXXXXXXXXXXXXXXRKXXXXXXXXXKXXXXXXXXXXXXXXXXXXXXXXXXXXPXXXRXXRXXPXXXXXRXXRXXXXKXXXRXXXXXXXXXXXXPXXXPRXXRRXXXXXXXPXXXXXXXXXXXXXRXXXXXXXXPXXXXXXPXXXXXXXRXXPXXXXXXXXRXXXXXXXXXXXXXXXXXXXXXKXXXXXPXXRXRRKXXPXXXXXXKXXRXXPRXXXXXXRXXXRRXXXKXRXXXXPXXPXPXPXKKXXXXX
Q9Y577 477
XXXXXXXRKXXXXXXXXXXXXXXXXPXXXXXXXXXXRXXXXXXXXKXRXKKXRRKRKXXXPXPXXRXXXPXRXXXPXRXXXKXXXXXXXXPXXXKXXXXXXXXXPXKXXXXKXXXPXXXXXRXXRXXRXXRXXPXXXXXXXXKXKXXXXXXXXRXXXXRXXXXXXRXXXXXXXXXXKXKXRRXRXXXXXXKXXXXXXXXXXRXXXXXXXXXXXXXXRXRXXXXXXXRXXXXXXXXXXXXXXRXXXXPXXXXXXXKXPXXRKXXXXXXXPXXXPPXRPRXXXRXPXXXXXXRXXXXXXXPXXXXXXPXXXXXXXRXRRXXXXXPXXXXXXXKXRXXXXPXXXXXXXXXXXRXXXXXXXXXXXXXXXXXXXXRXXXXRKXRXPKXPXXXXXXXXXXKXXKXXXXXXXXXPXXXXXPPXXXXXXXXXXXXXXXXXXXXXXXXXXXXXXXXXPXPXXPXXXXXXPKXXXXXXXXXXXXXKX
Q9Y608 721
XXXPXXXRKRXPXKXRXXXXXXXXXXXXRXXXXRXXXKRXXRXXXRXXRXRXXXRXXKXXXXXXXXRKXXXXXKXXXXXXRXRXXXRXXXXRPXXXXXXXXXXRXXXXXRXXXXKXRXXRXXXXXXXXXXXXXXKKRXXXXXKXXXXXXXXXXRXXXXXRXXKPXXXXXXRXXXXXXXXPXXXXKXXRXXPXXXXXXXRXXXXXXXXXXXXXXPXXPRXPXXXXXXXXRXXXXRXXPXXXXXXXXXXXXXXRXXRXRRXXXXXXXXXXXRXXRRXXXXXXXXXXXXPXXXXXXXKXXKXXXXXXXRPXXRXXXXXXXPXXXXXXRRXXXXXXXXXXPXXXXXXXRXXXXXKXXXXXXXXRXXXXXKXXKXXXXXXXXKXKKXXXXXXXXXXXKXXXXXXXXXXKXXXXXXXXXXXXXXRXXXXKXKXXXRXKXXXXXXXXKXXXXKXXXRXRXXXXXXKXRXXXKXXXXXKXXXXXXXXXXXKXKKXXXXXKXKXXXXXXRXXRXXXRXXXXXXXXXXKXXXKXXXXXXPXXXPXXXXXXXPXXXXXXXXXXXXXXXXXXXXXXPXXXRXRKXXXXKXXXXXXXRKXKXXXXXXRXKXXRXXXXXXXXXXXXXXXXXXXXXXXRXXXRXXXXXKXKXXKXXXXXXXXXXXXXRXXXXXXRXKXXXXXXXKXXXXXKXXKRKXXRXXRXXXXKXXXXXXXXXXXXKRXXKXKXXRXXXXXXX
Q9Y679 410
XXXPXXPXPXRXXXXXRXPXXXXXXXXXXXXXPXXXXXXXXRXXXXXXXXXXXXXXPXXXXRRXXXRXXXXXXXXXXRXXXXXXRXXXXRXXXXXXXXPXXXXXXXXXXXXXXPXXXXPPXXXXXXRXXXXXXXRXXXXXXXKRXXXXXRXPPXPXXXXPXXXXXXXRXXXXRXXXXPXXXXXXXXPXXXXXXRPXXXXXXXXXXXXXXXXXXXXXPXXXXXXRXXRPXXRXXXXXXXXXXXRXXXXXXKXXXXXXXRXXPXXKXXXXKRXRXPRXRPXXXXXXXPPXPXPXPXXXXXXXXXRXKXXXPXXPXXXXXRXXXKXXXXXXXXXXXXXXXXXXXPXXXXKXXXXXPXXXXXKXPXXXPXXPXPXXXXXXKXXXXRXXXXXXRKXXXXXXXRRRXXXRRXXXXX
Q9Y6D6 1849
XXXXKKXKXXXXXRXXXKXXXXKXXKKXXXXXXRKXXXXXXXXXKXXXXKXXPPXXXXKXXXXXXPPXKXKXXXXXXXKXXXPXXXXXXXKXPRXXXXXXXXXXKXXXXXXXXXXXPXXXXPXKKXXXRXXXXXXXXXXXPXXXXXXXXXXXKXXXXXXXXXXXXXXXXXXXXXXRXXXXXXXXXKXXXXXXXXKXXXXXXXXXXXXRXXXXXXXXXKXXXKXRXRXXXXXXXXPXXXXXPXXPXXRXXPPXXXXXXXXXXXXXXXXXXXXXXKXXXXXXXPXXXXXXXXXXXXXXXXXXXXXXXXXXKXXXXXXXXXXXXXXKPXXXXXXXXXXXXXXXXXXXXXXXXXXXXXXXXXXXXXXXXXXXXXXXXXXPXXPXXXXXXPXXPXXRXXXXXXXXXXXXXXXXPXPXXKXXXXXXKXXXXXXRXXXKXXXKPXXXXPPXPKXXXXRXKXXXXXXXXXXXXXXXPXXRXXXXXXXXXKXXXXXXXXKXXXXXXPXXXXXXXXXXXXXXXXXKXXXKXXXXXXXKXXXXXXXXXXXXXXXXKXXXXXXXXRXXXXXXXXXXXXXXXXXXXXXXXXXXRXXXXXXKXXXXRXXXXXXXXXXXXXXXRKKXXXXXXXXXKXXXXXXKXXXXXPXXXXXXXXXKPXXXXXXXXKXPXXXXRXXXXXXXXXXXXXXXXXXXXXXXXXXXPXXXXXXKXXKXXXXXXXXXXXKKPKRXXXXXXXXXXXXXXPXXXXXXXXXXXRXXXXXXXXXXXXXXKXXKXXXXXXXXXXXXXXKXXXXXXRXXXXXXRXPXXXXKXXRXXXKXXXRXXXXXXXXXXXXXXXXXXXXXXXXXXXXXXXXXPXXKXKXXKXXXXKXXRXXXXXKXXPXXXXXXXXXXXXXKKXXXKXXKXXXXPXKXXKXXXXXXKXRRXXXXXXXXXXXKXXKXXXXXXXXXXXPXXXXXXXXXXRPXXKXXXXPXXXXXXXXXXXXXXXXXXXXXXXXXRXXXRXXXXXXXXXXRXXXXXXXXRXXXXXXXXXXXXXKXKXXXXXKXXXXXXXXXXXXXXXXXXXXXKXXXXXXXXXXXXXXXKPRXXXXXXRXRXXXXXXXKXXXPXXXXXXXXXXXXXXXKXXXXXXXXXXXXXXXXXXXXXXRXXXXXXRXXXXXXXXXXRXXXXXXXXXXXXXXXPRXXXXXKXXXXXXXXXXRXRXXXXRXXXXXXXXXXKXXXXPXXXXXXXXXXXXRXXXXKXXXKXXXXXXRXXKXXXRPXXXXXKRXRXPXXRXXXXRXXXXXXXXXXXXXRXXXKXXXXXXXXXXXXXXXXXXXXXXXXXXXXXXXXXXKXXPXXXXXXXXXXKXXXXXXXXXXXPXXXXXXXRXXRXXXKXXXXRPXXXKXXXXXXXXXXPXXRXXXRXXXPXXXXXXXXXXRXKXXXRXRXXXXXXXXXKXXXXXXXKXXXXXXXRXXXRXXXXXKXPXXXXXKXXXXXXXXXXXXXXXXXXXXXXXXXXXXXXXXXXXXXXXXXXXXXXXXXXRXXXXXXXXXXXXXXXKXXXXXXXKXXXXXXXXXKXXXPXXXXXXRPXXXXXXPPPPXPXXXKPXXXXXXKXXXXXXXXXPRXXXXRPXXPXXXXXXXXXXXXKXKXXXKXPXXKXXXXXXXKXXXXXXXXXXXXXXXXXPXXXKKXXXXXXXXXXRXXXXXXXRXXXXXXXXXRXXXXXXXXKXXXXXXXXXRXXKXXXXXXXXRXXXXKXXXKXKXKPXXXKXXXXXXXXXXRXXXRXXXXXXRXXXXXXXXXRXXXXXXXXXXXXXXXXXXXXRXXXXXXXXXXXXKXXKXXXXRXKXXXXXXXPXXXXXXXXXXXPXXRXXXRRXXXRXXXXXXXXXPPXXXXXXXKX
Q9Y6K1 912
XPXXPXXXPXXXXXXXXXRXXXRKXXXXXXXPRXKXXRXXPXXXXRKXXRPXRKRKXPPXXXXXXPKXPXXXXKXPXXXXXXXXXXXXPXXXXXKRXXPXPXXXXPXXXXKXXXPXXXXXXXXXXPXXXRXXXXXXXXPKXXRXXPXXXXKXXKXXXXXXXKXXXXRXRXRXXXXXXXXXRXRPXPRXXXXXXXPXXXXKRKRXXXXXRXKRXXXKKXKXXXXXXXXXXXXXPXXXXKXXXXXPPXXXXPXXPXXPXXXXXPXPXXXXXXXKXXXKXXXXXPXXXXXRXXXXXXXXXXKXRXXXXXPXRXXXXXXXXRXRXXXXXRXXXXXXXXKXXXXXXXKXXPXXXXXXXXXXXXXXKXPXXRKXXXXXXXXXXXRXXKXXPXXXXXXXXXXXKXXXXXXKPXXXXXXXXXXPXXPKXXXPPXXXKXPXKXXXXXXXXXPXXXXXXPPPPXKKPRKXXXXKPKXKXXXXXRXRXRXXXXXRXKXRXXXXXXXXXXXXXXXXXXPXXXXXXXXXXKXXXXXXXXXXXXXXXXXXXXXXXXXRXXXXXXXXXXXRXXXXXXXXXXXXPXXXXXXXKXXPXXXXXXXXKXXXXXXRRRXXXPXRXXXXXXXXXXXXXXPPKXXPPXPXXKRKPXRXXXXXXXXXXXXXXXKXXXXXXXRXXXXXXXXXXXXXXXXRXXXKXXXXXXXRXXXXKXXXXXXPXXXXXXXXPXXXXXXXXPXRKXXXXXXXRXXXXXXRXXXXXRPKXXXXRPXXXXXXXXXXXXXXXKRXXXRXXXXXPXXXXXKXXXXXXRXRXXXXXXPXXXRPXXXXXXXKXXXXXXXXXXRXXKXXKXRXXXXRXXXXKXXKXXXXPXXXXXKXXXXXXXXXXRXXXXPXXXXXXXXXXRXXRXRXXXRXXXXPXXRXXXXPXKXXXXXX
A0A1B0GX95 115
XXXRXXXXXXXXXXXXXXXXXXXXXXPRXKXXKRXRXXXXRXXXXXXXXXXXXXRXXXXXXXXXXXXXXXXXXRXKXXRPXXRXXXXRPXRXXXXXKXXRXXXXXXXXXXXXXXX
A0A8I5KW96 223
XXXKXXRXXXXXPPXXXKXXXXXRXXXXXXXXXXXXXXXXRXXXKXXXXXXXXXKXXXXKXXXXPXXXXXRXXXXXXXXRRXXXXXXXXXPRXXXXXXXXXKXXXXXXXXXXXXPXXXXKXRXXRRXXXPPXXRXXXXXXXPPXXXXXXXXXXXPXXXXXXXKPXXXXXRXRXXKXXXKPXXXXXKXRXXXXXXXXXXXXKXXPXXXXXXXXKXXPXXXKXXX
A4QPB2 252
XXXXXXXXXXXXXXXRRXXXXXXXXXXXXXXKXXXPXXXXXXXXXRXXXXXXXXXXXXXXXXXXXXXXKXXXXXXXXXPRXXXXXPXXXXXXXXXXXXXPXXKRXXXXRXXXRXXXXXXXXXPXXXXXXXXXXKXXXXXXKXXKXXXXXXXXXKRXXXXKXKXPXXXRXXXXXXXXXXXXXXXXXXKRXXKXKXXRXXXXXXXPXXXXXKXXXXXKXXXXXPXXXRXXXXXXXXXXRPXXPXXXXPXRXXXX
A6ND01 250
XXXXXPXXXXXXXXXPXXXXXXXXXXXXXXKXXKRXPXPXXKXXXXXXPXKXXXXXXXXXXXXXXXXXXPXXXXXXXXXXXXXPXXRKXXXXXXXXXXXXPXXXPXXXPXXXXXXXXXPXXXXXRXXXXPXXXXXXXXXXXXXRXXXXXKXXXRXXXXXXXXKXRXPKXXXXXPXXXXXPXPXXXXXKXXXXXXKXXPXRRXXXRXXXKXXXPXXXXPXXXXXRXXXXXXPXXXXXXXXXXXXXXXPXXX
A6NEY3 463
XXPXPRXPPXPXXXXKXXXXKXXXXKKKXKXXXXRKXPXXPXXXXRKKKXXXXXPXXXXXXXXXXPXXXXXXXXXXXRXXXXXXXXXXXXXXXXXXXXXXXXXXXXXXXXXXXXXXRXXKXXKKXXXXXXXKXXRXXXKXKXXXXXPXXPXPPXXPXKXXXXXXXXXXXRKXXXXXXRXXXXXXXXXXXXXXXXRRXXXRXRXXXXRXRXXXXRXRXXXXRXXXXXXRXRXXXXRXRXXXXRXXXXXXRXRXXXXRXXXXXXRXXXXXXRXRXXXXRXXXXXXRXXXXXXRXRXXXXRXXXXXXRXRXXXXRXXXXXXRXRXXXXRXXXXXKXPXXXRXXXXXXKXXXXXRRXXXXXRXXXRXRXXXXXXKXXXXXRRXXXXXRXXXRXXXXXXXXXXXXXXRXRXXXXRXXXXXXXXXXXRXRXXXRXXXXXXXXXXXXRXXPRXXXXXXXRXPXXXXXPXP
B6SEH8 477
XXXKXXXXXXXXXPXPXXXXXXXXXXXXXXXXKXXXXXXXXXXXXXXXXXXXRXXXXXXXXXRXXXXXXXXXXXXPXXXXKXXPXXXXXXXXXXXXPXXXXXPPXXXXXKXXXXXXXXXXXXXXXXPXPXXXXXRKXXXXXXXPXPXXXPXXXXPXXXXPXXXXXXPXKXXXXXRXKXPXXRXXXXXXKXXXXXRXXXXXPKXXXXPXXPKXXXPXXXPXXPXXXXXXPXXXKXXXXKXXXXXXPRXXXXPPXXXXXXXPXKXKXPXXXXPKXXXXXPPXXXXXXXXXXXXXXXXXXXXXXXPRXXXXXXXXXXXPRXKRXXXXXXXXXXXXXXXXXPXXXXXXXXXXXRXXXRXXXXXXKXXRXXXXKXKXXXXXXXXXXXXXRXXXXXXXXXXXXXXXXXXKXXXXXXXXXXXXXXXXKKXXXXXXXXXXXXKXXXXXXXXXXXKXXXPXXXXXXPXXXPXXXXXXXXPXXPXXX
H3BTG2 121
XXXXXXXXXXXXXXXXXXXXXXXKPXXXXXXXXXXXXXXXXXKXXXKXXXPXPXXXXXXXRXXXXXXKXKXXXXXXXXXXXKXXXXXRXXRXRXXPXKKXRXRRXXXXXPXXXXXXXXXPX
O00587 321
XXXRXPRXXXXXXXXXXXXXXXXXRXXXXXXPXRXXXXPXXXXPXPXPPKXXXXXXXXXXKXXRXXXRXRXXXXXXXXXXRXRXXXXXXXXXPXKXXXXRXXXXXXXXXXXXXXXXPXXXXKXXXXXXXXXXXXXRXXXXXXXXXXXXPRXXXXXXRXXPXXRXXXXXRPXXXRPXXXXXPXPXXRXRXXXXXXXXXXXXXXXXRKXXXKXXPXXXXXRXXXXXXXXRXPXXXXXXXXXXXKXXXRXXPXPXXXXXXXXXXXXRXXXXPXXXXXXXXXXXXKXXXXKXXXPXXPXXXPXRXRXXXXXXXPXXPXXPXXXXR
O14672 748
XXXXRXXXXXXXXXXXXXXXXXXPXXKXXRXXXXXXXXXXXXXXKXXRXKRXXXXXXXXXRXXXXXXXRXXXXRXKRXXXXXXXXXKXXXXXKXXXXXXXXXXXXXXXXXXXXXXXXXXXXXRXXXXXXXRXXXXXXXPXXRXXKXRXXPXXXXXXXXXXXXXPXKXXPXXXXXXXXXXXRXRKXXXXXXXXXXXXPXXXXXXXXPXXXRKKRXXXXXKXXXXXXXXXXXXXXKXXXXRXXXXXXXXXXXKXXXXXXXXXXXXXXRXXXXXXKRXRXXXXXXXKXPXXPXRXPXXXXXKXXXXXXXXXXXXXXXXXXXXXRXXXXXXXXXXXXXXPXXXXXXXXXKXKXXXXXKKKXXXXXXXXXXXXXXXXPPKXXXXXXXXXXXXXXXXPXXXXXXXXPXXXKXXXXKXXXXXXXXXRXXXXXKXXXXKXXXXXXRXXXXXXXKKRXXXXXXXXXPXXXXXXXXXXXXXXXXXXXXXKXXXXXXXXXPXXRKXKXKPXKXXXPXXXPXXXXXXXXKXKXXKXRXXXXXXRXXXXXXXXXXXPXXXPKPXXXXXXRXXXXXXXXXXXXXXXXKXXXXXXXXXXXXXKXXKXXXXXXXXKKXXPXXXXXXXXXXXXRXXXXRXXXXXPXXPXXXXRXXXXXXXRXRXXXXXXPXXRXKKXXXXPXXXXXXXXXXXXXXXXXXXXXXXXXXXXXXXXKXXXXXXPXXXPKXPPPKPXPXXXKRRRPPXPXXXPXRXRPRXXXXXXXXRR
O60304 480
XXXXPXXXPXPXXXXXXXXXXXXXXKXXXXXXXXXXPXXXXXXPXPXXXRXXXRXXXXXXXXXPRXXXXRXXXXXXRXXRPXXRXKXXXXXXXXXXXXXXXXPXXXXXRXRXXXPXXXXXXXXXXXXXXRKPRKXRXRXXXXXXXXXXPXXXXXXXXKXXXXXXPXXXXXXXXXRXXXXXPPXXXXXRPXRXPXXXPXRXPPXPRXXXXXXXXPXXXXXXXXPXXXXXXXXXXXXXXPRXXXPXXRXXPXXXXXPXXXXXXXXXXRXXXPXRXXXXRXXXXRXXXPXXPXPXXRPXPXRXXXRPXXPRXXPPPXRRXXXXXXKPXXXPXXXKXXXKXXXXXKXXRXXXXXRPXKXXXXXKXXXXRXXXXXXXRXXXXXKPXPXPXXXKRXXXXXXXXXXRRXXXXXRPXXXXXXXKRXXXXXXXXXXRRXXXXXKPXXXPXXXRXXRRXXXXXKXXRXXXXXXXXPXXXPXXPXXPXXKX
O75446 220
XXXXXPXXXXRXXXXXXXXXXXXXXXXXXXXXXXXXXXXXXXXXPXXXXXXXXXPPXXXXPXPXXXXXXRXXXXRXXRXXXXXXXXKRXXKXXXXKKXKXXXXKXXRXXXXXXXXKXXXXXXRXRRKRKXXXXXXXXXPXXXXXXPXXXXXXXXXXXXRRXKRXXKXPXRPXXXKXXXXXXXXXXXRXXPXXXKXXXXXXXXXXKXXKXKXXXKXXXXXX
O94972 964
XXXXXXXXXXXXXRXXXXXXKXRXXRXXPXXXKXXXXXXXRRXXXXXRXXXPXXRXPXXXRXXXXXRXXXXXXXXXXXXXXXXXXKXXXXXKXKXXXXXXKXXXXXXXXKKXXXXXXXXXXXXXXXXXXKPXXXXXXXXXXKXXXXXXKXRRRXXXXXXXXXXXXRXXXXXRXXKXXRXRXXRXXXXXXXXRXXXXXKXKXXXXXXXKXXXXXXXXXXXXXXXXXXXXXRXXXKXXXXXKXXXXXXXXXXXXRKPXXXXXXXPXPPXXXXXXXPXXXXXXXXXXXXXXXRXRXXPXXXPPXXXXXXXXRXKXXPXXXXXXRXXXXXXXXXXXXXXPXXXKXXXRXXXXXXXXXXPXKXXXRXXXXXXXXXXXXXXXRXXRXXXXXXXXXXXPXXXXXXXRXXXRXPXXXXKXRXXXXXXXXXXXXXXXXXXXXXXXKXRXXXXXXRXXKXRXXXPPXXXXXPXXXXXXXXRXKKXXXXXXXXXXXPXXXXXRXXKXXXXXXXKXXXXXXXXXXXXXXXXXXXXXXXXXXXXXXXXXXXXXXXXXXXXXXXXXXXXXXXXXXXXXXXXXXXXXXXXXXXXXXXPXXXXXXXXXXXXRXXRRXXXXXXXXXXXXXXXPXXXXXXXXXKXRXXXXXXXXXXPRPPXXXXXPXXXXXRKXKXXRKXXXXXRXPXXXKXXKRXKXXXXXXRXXKXXXKXXXXXXKXXXXXXXXXXXXXXXXXXXXXXXXXXXXXXRXXXXXXXXXXKXXXXXXXXRXXXXKKXXXPKPXRXXXXXXXXXRRXXXPXXXXRXKXXXXXXXXXXPXXXXXXXRXXXPRXXXXXXXXXXXPKXXXRXXKXXXXXXXXXXXXXXXPXXXKRRKXXXXXXXXKXXXXXXXXXXXXXXXXXXXXXXPXXPXXXXXXPXXXXXXXXXXXXXXXXXXXXXXXXXXXXXXXXXXXXXPPXXXXXXXXPXXXXXXPXXXXXXXXXXXXR
O95006 317
XXXXXXXXXRXXXXXXXXXXXXXXXXXXXXXXXXXXXXXXXXXXXXXXXRXXXRXXXPXXXXXXXXXXXXXXXXXXXXPXXXXXXXXXXKXXPXXXXXXXXXXXXXXXXXXXXXXXXXXXXRXXXXXXRXRXXXXXXXXXXXRXXXXXXXXXXXXXXXXXXXXXXXPXXXXKXXXXXXXXXXXXXRXXXXXXXXXXXXXXXXXXXXXXXPXXXXXXXXXRXXXXXXKXXXRXXRKKXXXXXXXXXXXXXXXXXXXXXXXXXPXXXPXXXXXKXXXXXXXXXXPXXXPXXXXXRXKXXKXXXXKXXXKXXXXXXKXXX
O95239 1232
XKXXXKXXPXRXXXRXRPXXPKXXXXXXXXXXXXXPXXPXXXXXXXKXXXXXXXXXPXXXXXXXXXXXXXPXXKXXXKXXXXXXXXXXXXXXXKXXXXXXXXXXXXXXXPXXXXXPRXXXXXXKXXXKKXXXXXXXKXXXXXXXXXXXXXXXXPXRXKXXXXXRXXPKXXXKXXXXXXKXXXXXXXXXXXXXXXXXXRXXXXXXXXXXXXRXXXXXXXXXXXRKKXXKXXXXRXKXXXXXXXXXXRXKKXKXXXXRXKXXXXXXRXXXXXXXXXXXXXXXKKXXXXPXRXXKXXRXXXXXXXXXXXXXXXXXXXPXXXXXXXXXXXXRXXXRXRKXKXKPXXXXXPXXXXXXXXKXXXXXXXXXXXXXXXXXXPXXXXXXPXXXXXXXXXKXXXXXXXXXKXXRXXXXXXXXXXXXXXRXXXXXXXXXKXXXKXXXXRXXXXXKXXXXKXXXXXXXXXXKXXXXXXXXXXXXXXXXXXXXXXXXXXXXXXXXXXXXXXXXXPXXXRXXXXXXXXXXXRXXXXXKXXXXXXKXXXXKXXXXRKXXXXXXXXXPXXXXXXXXXKXXXXXXXXXXKXKXXXXXXXXXXKKXXXXXKXXXRRRKRXXXXXXXXXXXKKKXXXXXKXXKXKXXXXRXXXKXXXXXRXXKXXRXXXXRXXKXXXXKXRXXKXKKXKXXXXXKXRXRKRXXXXXKXXRXXXKXXXXXRRKXXXXXXXXKRXKXXXXKXRXXXXKRKXXXXRXXXXXXXRXKXXXXXXXXXXXXXXXXKRXXXXXXXXRKXXXXXXXXXKXKKXXXXXPPPKXRRRXXXXXXXRXXXXXXXXXXXKXXXXXXXXXXXRXXXXXXXXXKXXXXXXXXRPKXRXXXXXXXXXXKXXXKXXXXXXXXXKXXXXKXXXXXKXXKXXXXXXXKXXXXXRXXXXXXXXXXXXXXXRXXXXXXXKXXXXXXXXXXXXXXXKXXXXXXXXKXXXXXXXXKXXXXXXXKXRXXXXXXXXXXRXXXXXKXKXXXXXXXXRXKXXPKXXXXXPXXXXXXXPPKPKPXRXKXKXXXXXXXXXXXKXXXXXXXXXXXXXXXXXXXXXXXXXKPXKXXKXXRKXXXXXXXKXXXXXKXXXXRKXKXXXXXXXXXXPXKXRXRXXXKXXXXXXXRXXXXXXXXKXXXPXXXXPXXXXXXPXXXXPXXKXXKXXXXXXXXXXKKXPPXPXPXXXPXXKXXXXXXXXXKXPXKKKKRXXXXXXXXXXXXXPXXXXXX
P0C0L5 1744
XRXXXXXXXXXXXXXXXXXKPRXXXXXPXXXXXXXPXXXXXXXXXXPRXXXXKXXXXXRXPXRXXXPXXPKXXXXXXXXRXXXXXXXXXPXKXXKXXXXXXXXRXPXXXXXXXXPXXKXXXXRXXXXXXXXXXXXXRRXXXXXXXXXPXXXPXXRXRXRXXXXXXKXRPXXXXXXXXXXXXXXXRXRKKXXXXPXXXXXXXXXXPXXXXPXXXKXXXRXXXXXXXXXXXXXXXKKXXXPXXXXKXXPXKPXXXXXPXXXXXXXXXXXXRXXXXKPXXXXXXXRXXXXXXXXKKXXXRXXXXXXKXXXXXXXXXXXKXXXXXXXXKXXXXXXXXXXXRXXXXXXXXXXPXXXXXXXXXXXXXXXXXPXXXXXXKXKRXXXPXXPXXXXXXXRXXXXXPXXXXPXKXXXXXXXPXXXPXXXXXXXXXXXXXXXXXPXXXPXXXXXXXXXXXXXXPXPXXXRXXXXXPPXXXPXXXXXXRPXXRPPRXXXXXXXXXRXXXXXXXXXXXXXXXXXRXXXXXXXRXPKRXXXXXXXXXXXXXXPXXXXXXXXXXXXXPXXXXXRXXXXXXXXXXKXXXXXXXXKXXRXXXXXKXXXXXXXXXXXXXXXXXXXXXXXXXKXXKPXXXXKXXXXXXXXXXXXXPXXXXXXXXXXXXXXXXXXXXXXXXXXRKRXXXPKXKXXRKKRXXXXXKXXXXKXXXXXXPXXKRXXXXXXXRXPXXRXXXXRXXRXXXPXXRXPXXXXXXXXXXXRKKXRXKXXXXXXRXXXXXXXXXXXXXXXXPXRXXXPXXXXXRXXXXXRXXXXXXXXPXXXXXXXXXXXXXXKXKXXXXXXPXXXRXXRXXXXXXRXPXXXRRXXXXXXRPXXXXXXXKXXXXXXXXXPXXXXXXXXXXXXXXXXXXPXXXXRPXXXXXXPXXXXXXXXKXXXRXXXXXPXXXXXXKXXXXXKXXXXXRXXXXXXXXPXXXRXRXXXXPXXXXPXXXPXXXXXXXXRXXXXXPXXXXXXXXXXXPXXXXXXXRXPRXXXXXXXXXXXPXXXXXRXXXKXXXXXXXPPXXKXXXXXXXXKXXXRXXXXRKXXXXXXXXXXRXXXXXXXXXXXKXXXXXXXXXXXXPXKXXXXXXXXXXXXXXXXXXXXXXPXXXRXXXXXXXXXXXXXXXXXXXXXXXXXXXXXXXXXXXXPXKXRXXXXXXKXXXXXXXKXXXXXXXXXXXXXXXXXXXXXKXPXXXRXXXXXXXXXXXXXXXXXXXXXXXXXXXXXXXXPXPXPRXPXXPXPXXPXXXXXXXXXXXXXXXXXXXKXXXXXXXXXXXXRXXXXXXXXRXXXXXXXXXXXXXXXXXXXXXXXXRXXXXXXXXXXRXXXKXXXXXXXXRXXRXXXXXXXXXXXXKXXXKXXXXXKXXXKXXRXXXXXXXKXXXXXXXXXXXXXKXXXXXXXXXXXXXXXXXXXXXPXKXXPXXPXXPXXPXXXXXXRRXRRRRXXPKXXXXXXXRXXXXXXXXRXXKXXXXXXXXXXXXXXXXXXXXRXXXXKXXXXXXRXXXXXXXXXPXXXXXXXXXPXXRXXXXXXXXXXXPXXXXXPXXXXXXXXXXPXRRXXXXXXXPXKXRXXXXXXXXXXXXXXXXKXPRXRRXXXRXXXXXXXXRXKXXXXXPRXXXXXXXKXXRXXXRXXXRXXXXKXXXXXXXXKXXKXXXXXXRXXXXRXXXRXRXXPXKXXXXXXXXXXXXXXXXXPXXXXXXXXXXXXXPXXRXXRXXRXRXXXXXXXXXXXXXXXXXXXX
P0CG22 281
XXKXRXRXXXXRXXKXXRXXXXXXXRRXPXXXKXXXXXXXXXXXXXXXXXRXXXXXXXXXXXRRKXXXXXXXXXXXXXXXXXXXXXXXXXXKXKXXXRXXXXXXKXXXXXXXXXXXXXXXKRXXXXXXXXXXXXXXXXRXXXXXXKXXXXXXKXXXPXXXKRXXXXXXXXXXXXXXRPXPXXXPXXXXKXXXXXXXKXXXXXXXPRXXRXXXXXPXXXKXXXXRXXXXXKXKXXXXKXXXRXRRXXXPXXXXXXXXXXXXXXXXXXXXXXXXXXXXXPXRX
P0DV76 464
XXXRRXPKXXXKRXXRXXXXXKXRRXPXXPRXPPPXXXXPRXKXKXXXXXXXXXRXXRXPXKXXKXXXXPXXXXKKXXKXXXKPXKPRXXXXPXPXXKXKXXKXXRPRXXXPXRKXXXXXXXXKPPXKPXPXXKXXXXXXXXXRXXXXPXPXXXXXKRPRXXPXXXXRXXXXXXXRXXXXXXXXPXRKXXXXXXXXXXPKXRXXXXXXXXPXPXXRXXXRXPXXXXKPXXXXPXXXXRXXPXXXXKXXXXXXXXRPXXXXKRPXXXXXPXPPXXXXXXXXXXXXXXXPXXKRPXXXPXXXXXKXPKKPRXXPXXXPXXXXXXXXXXXPXXXXPPPXXXXXXPXXXPXXXRRXPXXXPXXXXXPPXXXPXXPXXXXXXXXXXXXXXXXXXXPXRXXXRRXXXXRXXXXXXXXPXXXXPXKPXXXXXXXPXXXXKXXXPXXRXPPXXXXXXXXXXXXXXXXXXXXX
P16144 1822
XXXPRPXPXXRXXXXXXXXXXXXXXXXXRXKKXPXKXXXXXXRXXKXXXXXXXXXXRXRRXXXXXXXXXXXXXRXXXXXXXXXXXXXXXXXXXXXXRRXXXXPXXXRXRXRPXXXRXXXXXXXXPXXXPXXXXXXXXXXXXXXXXXXXXKKXXXXXXRXXXXXXXXXXXXXXKXXXKXXXPXXXXRPXKXKXPXPXXXPPXXXKXXXXXXXXXXXXRXKXXXXRXXXXXXXPXXXXXXXXXXXXXXRXXXXRPXXXXXXXXXXXXXXXXXXXXXXXXXXXXXRXXXRXXXXXXXXXXXXRXXXXPXXPXXXRXXXKXXXXPXXXXXXXXXXXXXKXXXXXPXXXXXXXXXXXXXXXXXXXXXXXRXRXXXXXRXXXXPRXXRXXXXXKXXXKXRXXXXXXRRXXXXXXXXXXRXXXXXXXXXXXXXPXXXKXXXXXKPXXXXXXKXXXXXXXXXXXXXXXKXXRXXRXXXXXXXXXXXXXXXXXXXXXXXXXXXXXXXXXXPXXRXXXXKPXXXRXXXXXXXXXXXXXXRXXXXXXXXXXXXXPRXXXXXXXXRXRXXXXXXXXXPXXXXPXXXXPXXXXXXXXXXXXXXXXRXXXXXXRXXXXXXXXXXXXXXXXXXXXXXPXXXXXXRXXXXXXXXXXXXKKXRXXXXXXXKXKXXXXXKRXXXXXXRXXXRXXXXXXXXXXXXXXXXXPXPXXXXXXXKKKXXPPXXXXXXXPXXXXXXPXXXXXXXXXXKXXXXXKXXXXXXPXXXRXXXXXXKXXXXXXRXXXXXXXXXXXPXXRXXXXKXRXXXRXKXXXXXXRPXXXXXXXXXXPXXXXPXXXXXRXXRXXXXXXXKPXXRXXXXXRXXXXXXXXXXXRXXXXXXKXXXXKXRXXPXXXKKXXXXXXXXXXXXPRXXKPXXXKXXXKXXXXRXXXXXKXXPXXXXXXXXXXXRXXXXXXXXXXXXXXRXPXXXRPXXXXXKXXXXXXXXXPXXXXXXXRRXXXXXXXKXXXRXXXXXXXPXXXXXRXXXXXRXPXXRRXXXXXKXXXXXRXXXXXXXXXRXXXPXXXXXXXXPXXXXKXXXXKXXXXXXXXXXXRXRXXRRXXXXXXXPKXXXXXXXPXXXXXXXRXPXXXXRXXXXXXXXXXPPPXXXXXXPXXPXXKXXXXRKXXXXXXPPXXKPXXXRXKXXXXXXXXXXXXXXXXKXPXXXXXXXXPXXXXXXKXXXXXXXXXXPXXXXXXXRXXXXXPXXPXRXXXXXXXXXXXXXXXXXPXXXXXXXXXXXXXXXXXXXXXRPXXPXKKXXXXXPKXRXXXXXXXRXXXPXRXXXKXRXXXXXXPXRXXXXXXXXXPKRPXXXPXXPXXPXXXXXXXXXXXXXXXXXXXXXRXPXXXXRPXXXXXXXXXXKXXPXXXXXXXXRRXXXRXPPXXXPRXXXXXXRXXXXXXPXXPPXXXXXXXKXXXXPRXXXPXPPXXXXXXXRXXXXXPXXXXXXXRXXXXXXXXXXXXXXPXXPXRXXXXXXXXXRXXXXXXRXXXXXXXXXPRXXXXXXXXXXXXXRXXXXXPXXPXRXXXXXXXPXXXRXXXXXPRXXRPXXXXXXXXXXXXXXXXXRXXXPXPXXXXXXXXXXXPXXXXXXRXRXXXXXXXXRXRXXXXXXXXXXXPXXPXXPXPXXXXXXXXPXXPXPXXXXXXXPXXXXXXXXRPRRPXXXXXXXXXXXXXXXXXXPXXXXRXXXXXPXXRXXXPXXXXXXPXKXKXXXRXXXXXXPXRXXXXXXXXXXXXPXPXXXXRXXXXXXPXXXXXXXXXXXXXXXXXPXXXXXXXXXXXXXXXXXXXXRXXXXXXXXRXXXXXXXXXXXXXXXXXXX
P20290 206
XRRXXXPXXXXXRXRXRXRXXXPXXXXXXXXPPPRXXXRXXXPXXKXXXXXXXKXXKXXXXXRXXXKXXXRRKKKXXXRXXXXXXKKXXXXXKKXXXXXXXXXXXXXXXXXXXXXXXXXXPKXXXXXXXXXXXXXXXXXXKXXXXXXPXXXXXXXXXXXXXXRRXXXXXPKXXXXXKXPXXXXXXXXXXXPXXXXXXXXXXKXXXX
P20936 1047
XXXXXXXXXXXXPXXXXXXXXXXXXXXXXXPXXXRXKXPXXXPXXXXPXPXXXXXXXXXXXXXXXXXXXXXXXXXXXXXXXXXXXXXXXXXXXXXXXXXXXXXXXXXXXPXXXXXXXKXPXXXXXXXXXPXXXXPPXPPPPXXPPXXXXXXXXXXXXXXXXPXXXXXXXXXPXXXPPXXXXXXXKXXRXXXXXRXRXXXKXXXXXXRXXXRRPXXXXXXXXXXXXXXXXXRXXXXXXXXXXXXRRXXXXXXXXXXXXXXXXXXKXXKXXXPXXPPXPXXXRRRXRXXXPXXKXPXXXXXXXXKXXXXXXXXXXXXXXXXXXXXRXXXXXXXXXXXXXXXXRXXXPXXXKXXXXXKXXKXXXXXXXXXXXXXXXXXXRPXXXXPXXXXXXXRXXXXXXRXKXXPXPXXXXXXXXRXXXXXXXXXXXXRKXXXXXXXXXKXPXPXXXXXXXXXXXXXXKXXXXXXRRKXKXXXXKXXXKKXXXXKKXKXKRXKXXXXXXXXXXXXXXXXXXXKRXXKPKXXXXXXXXXXXXXXXXXXXRPXXXXXXXXXXXXXXXXXXXXXXXPXXXXXXXKXXXXXXXXRKXXPXXXXKRXRXXXXXXXXXXXXXKXPXKXXXXPXXXXXXXXXXXXKXXXRXXXXPXXXXXXXXXXXPPXXXRXXXXXXXKXKKXKXPXXXXXRXXXXRXXKXXXXXXXXXXXXXXPXKXXXPXXXRXRXRXXXXKXXPXXXXXXXKXXXXXKXXXXXXXXXXXXXXXRXXXXXXXXRXXXXXKXXXXXXXXXXXRXXXXXXXXXXXXRXXXXXXXXXXXXXKXXXXXXXXXXXKXXXXKXXXXKXXXXXXPXKXXKXXXXXXXXXXXXXXXXXXXXKXXXXXXXXPPXXRXXXXXXXKXXXXKXPXXXXXRXRXXXXXXXXRXXXPXXXXPRXXXXXXXXPXPXXXRXXXXXXKXXXXXXXXXXXXXKXPXXXXXXPXXKXXKXRXXXXXXXXXXXPXXPXXXXXXRXXXXRXXXXXXXXXXXXXXXXRXXXXXRXXXXXXXKKXXXXXXXXXXKXXXXXKXXXXR
P21757 451
XXXXXXXXXXXXXXXXXXXXXKXXXRXXXXXXPPXPKXXPXXXXKXKXXKXXXXXXXXXXXXXXXPXXXXXXXXXXKXXXKXXXXXXXXXXXXXXXXXXKXXXXXXXXRXXXXXXXXXXXXXKRXXXXXXXXXXXXXXXXXXXXXXXXXXRXXXXXXXXXXXXXXXXXXXXXXXXXXKXXXXXXXXXXXXXXXXXXXXXKXXXXXXKXXXXXXKXXXRXXXXXXXXXXXKXXXXXXXXXXKXXXKXXXXXXXXXRXKXXXXXXXXRXXXXXXXPPXPPXXKXXRXPXXXXXPRXXPXPXXPPXXKXXRXXXXXPXXRXXPXXXXRPXXXXPKXXKXXKXXXXXXXPXXKXRXXXXXXPXXXRXXXXXXXXXXXXXXXRXXXRXXXXXXRXXXXPXXXXXXKXXXXXXXXXPXXXXXXXXXXRXXXXXXXKXRXXXXRXXXXXXXXXXXXXX
P22492 207
XXXXXPXXXXXXXXXXXXKXPXKKRXRKPXXXXXXXRKXPXXXXXKXXXXXXXXXXXRXXXXXXXXKKXXXXXXXXXXKXXXRXKXXXKXXXXKXXXXXXRXXXXXXXXKXXKKXXPKXXRXKXKKXXXXKXKKXXXXRXXKXPKXXKXXKRXKKPRXXXPKXXRXXRKXKXXKXKXXXKXPXKXRXXKXKXXXXXXXXXRKXXXKK
P31323 418
XXXXXPXXXXXXXXXXXXXXXRXXPXXXXXXXXXXXXRXXXXXXRKXXXRXXXXXRXXXXXXXXXXXXXPXKXXXXXXXPXXXXXXXXXXXXXXPXXXXXXXXPXXXRXXRRXXXXXXXXXPXXXXXXXXXRXXXPKXXXXRXRXXXXXKXXXXXKXXXPXXXXXXXXXXXXKXXKXXXXXXXXXXXXXXXXXXXRXXXXXXXKXXXXXRXXXXXXXRXXXXXXXXXXXXPRXXXXXXXXPXXXXXXXRXXXRRXXXKXXXKKRKXXXXXXXXXPXXKXXXXXXRXKXXXXXXXKXXXXXXXXXXXXXXXXXXXXXXXXXXKXXXKRKXKXXXXXXXXXXXXRXXRXXXXXXXXXXXXKPRXXXXXXXXXXKXXXXXXXXXXRXXXPXXXXXKRXXXXXXXXXXXXXXXXXXXXXPXX
P40199 344
XXPPXXPPXRXXXPXKXXXXXXXXXXXXXPPXXXKXXXXXXPXXXXXXKXXXXXXXXXPXXRXXXXXXKXXRXXXXXXXXXXXXXXXXXXPXPXXXXRXXXXPXXXXXXXXXXXXXXXXXXXXXXKXXXXXXXXXXXXXXXPXXPKPXXXXXXXXPXXXKXXXXXXXXPXXXXXXXXXXXXXXXXPXXPRXXXXXXXXXXXXXXXKRXXXXXXXXXXXXPXXXXRXXPXXXXXXXXPXXPXXXPXKXXXRPXXXXXXXXXXXXXPPXXXXXXXXXXXXXXXXXXXXPXXXXXXXXXXXXXXXXXXXXXXRXXXXXXXXXXXXPXXXXXXXXXXXXXXXXRXXXX
P48169 554
XXXXKKXPXXXXXXXXXXXXXRXXXXXXXXXXXPXXXXKXXKXXXXXXXRXXXXXXXXXXXRXRPXXXXPXXXXKXXXXXXXXXPXXXXXXXXXXXXXXRXXXXXKRXKXXXPXXXXRXXXXXXXKXXXPXXXXRXXKKXXXXXXXXPXKXXRXXRXXXXXXXXRXXXXXXXPXRXXXXPXXXXXXPXKXXXXXXPKXXXXXXXXKXPXKXXXXPKXXXXXXXXXXXXXXXXXXXXKXXXXXXXXXXXXXXXRRKXXXXXXXXXXPXXXXXXXXXXXXXXXKXXXPXRXXXXXXXXXXXXXXXXXXRXXXPKXXXXXXXXXXXXXXXXXXXXXXXXXXXXXXXXXXXXXKXKRKXXKPPXXXPXXPXXRXKXPXXPXXXXXXXXXXRKRXXXXXXXXXXXXXRXXXXXXXXKXXXXXXXXXKXXPRXXXXXXPXPXXRXXXXXXXXXXRXXPXXXPXXXRXXXXPRKXXXXXXXXRXXXXXRXXRXKXXXXXXXXXXKXXXXPPPXXPPPXXXXXXKXXKXXRXXXPXXXXXXXXXXXXXXXXKXXXXKXXXXX
P55899 365
XXXPRPXPXXXXXXXXXXPXXXXXXXXXXXXXXXXXXXXPXPXXPXXXXXXXXXPXXXXXXXXXRXXXXPXXXXXXXXXXXXXXXKXXXXXRXKXKXXXXXXKXXXXKXPXXXXXXXXXXXXPXXXXXPXXKXXXXXXXXXXXXXKXXXXXXXXPXXXXXXXRXXXXXKXXXKXXXXXXXXXPXRXRXXXXRXRXXXXXKXPPXXRXKXRPXXPXXXXXXXXXXXXXPPXXXXRXXRXXXXXXXXXXXXXPXXXXXXXXXXXXXXKXXXXXXXXXXXXXXXXXXPXRXXXXXPXKXXXXXXXXXXXXXXXXXXXXXXXXXXRRXRXXXPXPXXXXRXXXXXXXXPXPXXXXXXXXKXXXXXPXXX
P57060 319
XKXXXXXXPXXPXXXXXXXXXXXXXXXPKXXXXXXXXXXXXXXXXXXXXXPXXXXXXXXXXXXXXXXKXXXXKKXXXXRXXKXXXXXXXXXXXXXXKXXXXXXXXXXPXKXPXXXPXXXXRXXXXXRXXXXXXXXXXXXXXXKXXXXXXXXXXXXXXXRXXXXXXXXRXXXXXPXXXXXXXXXXXXXXRXXXXXXXXXXKXKRKXXXXXXKXXXXXXXXXPXKPXXXXXXXPXXXXXXXXXRXRKXXXKRXXXRXRXXXPXXXXXXXXXRXRKXXXXXXKXXXXXXXRXXXXXXXXXXXXXXXKXXXXXXXXXXXXXXX
P62166 190
XXKXXXKXKPXXXXXXXRKXXXXXKXXXXXXKXXXKXXPXXXXXXXXXXKXXKXXXPXXXPXKXXXXXXXXXXXXKXXRXXXXXXXXXXXXXXRXXXXXKXRXXXKXXXXXXXXXXXRXXXXXXXXXXXXXXXXXXXXPXXXXXPXKRXXRXXXXXXKXXXXKXXXXXXXXXXKXXPXXXXXXXXXXXXX
P62714 309
XXXKXXXKXXXXXXXXXXXXKXXXXXXXRXXXXKXKXXXXKXXXXXXXRXPXXXXXXXXXXXXXXXXXXRXXXKXPXXXXXXXXXXXXRXXXXXXXXXXXXXXKXRXPXRXXXXRXXXXXRXXXXXXXXXXXXXRKXXXXXXXKXXXXXXXXXPXXXXXXXXXXXXXXXXXPXXXXXXXXRXXXRXXXXPXXXPXXXXXXXXPXXRXXXXXXPRXXXXXXXXXXXXXXXXXXXXXXXXRXXXXXXXXXXXXXXRXXXXXXXXPXXXXRXXXXXXXXXXXXXXKXXXXXXXPXPRRXXPXXXRRXPXXXX
Q01196 453
XRXPXXXXXXRRXXPPXXXXXPXKXXXXXPXXXPXXXXXXXXKXRXXXRXXXXXXXXXPXXXXRXXXPXXXXXXXPXXXRXXKXXPXXXKXXXXXXXPXXXXXXXXXXXXXXXXXXXRXXXXXXKXXXXRXXXXRXXXRXXRXKXXXXXXXXXXXPPXXXXXXRXXKXXXXXPRXPRRXRXKXXXXXKPXXXXXXXRXXXXXXXRRXXXRXXPXXPXPXPXPRXXXXXXXXXXPXPXXXXXXXRXXXPXPPXXXXXXXXXXXXXXXPXXXPXXPXXPXRXXXXXXXXXXXXXRXXXXPXXXXXXXPRXXPXXPXXXXPRXXXPXXXXXXPXPXXXXXXXXXXXXXXXXRXXXXXPPPXPXXXXXXXXPXXXXXPXXXXXXXXXXXXXXXXXXXXXRXPPRXXPPXXXXXXXXXXXXPXXPXXXXXXXXXXXXXXXPXXXXPXXRXXXXXXRPX
Q01813 784
XXXXXXRXPKXXXRKXXXXXXXXXKXXXXXXXXXXXXXXXXXXRXXXRXXXXXXXKXXXXXXXXXXXXXXXXXXXXXXXXXXXXXXXXXXXXXXXXRXXXXRXRXXRXKXXXXXXXRXXXXXXXXXXXXXXXXXXXXRKXXXXXXXXXXRXXXXXKXXXXKXXXXXXXXXXXXXXXXXXXXXXXXXXXXXXXRXXXXXXXXXXXXXXXXRXXXXXXXXRXXXXXXXXXXXXXXXXXXXXPXXPPXXXXXXXXXXKXXXXRXRKKRXXXXXXXXXXXXXXXKPXXXXKXKXXXXXXXXXXXRXXXXXXXXRXXXPXXXXRXXXXRXXXXXXXXXXXXXPXXPXXXXXXXXXXXXRXPXXXXXXXXXXXXKXXXXRRXXXXXRXRXRXXXXXXXXXKRXXXKXPXXXXPKXXXXXXXXXXXXPXXXXXXXXRXXXRXXXXXXXRXXXXXXXXXXXXKXXXKXXXXXXXXXXXXXXXXXXXXKRXXPXKXXXXXXXXXRXXXXXXXXXXXXXXXXXXXXXXXXXRXKXXXXXXPXXXXPXXXXXXXPXXXXXXXXXXXXXXXXXXXXRXKXXXXXXKRRXXXXXXXXXXXXXXXXXXXXXXXXXXXXXXXXPXXXRXXXXXXXXXXXKXKXXXXRXXXXRXXXXXXXXXXXXXXXXXXXXXKXXXXXRKXXXXXXXXXXXPXPXXRXXXXKXXXRXXXXXXXKXKXXRXRXKKXXXXXXXXXXXXXKRXXXXXPXXXXKKXXXXXXRXPKXXXXXKXRPXXKXXXKXKXXXXXXXXXXXXXXXPXXX
Q13286 438
XXXXXXXRRRXXXXXXXXXXPXPRXPXXXXXXXXXKXXXXXXXXXXXXXXXXXXXXXXXXXXXXXKRXXXXXXXXXPXPXPXPXXXXXRXXXXXXXXXXXXXXXXXPXXXXKXXXPXXXXXXPXXPRXXXXXXXXXXXXXXXXXXXXXXXXXXXXXXXXXXXXXXXXXXXXXXXXXPRXXXXXXXXXXXXXXXXXXXXXXXXXXXXXXPXXXXXXXXXXPXXXXXXXXXXXXXPXXXXPXXXXXXXXXXRXPXXRXXXPXXKPXXXXXXXXRXRXXXXKXXXXXXXPXXXXXXXXXXXXXXXXXXXXXXXXXXXXXXXXRXXXXXXXXXXXXXRXXXRXXRXRXXXXXXXXXXXXXXXXXXXXXXXXXPXXXXXXXXXXXXXXXXXXXXXXXXXXXXXXXXXXXRXXXXXXXXXXXXXXXXXXXXXXXPXXXXXXXXX
Q13489 604
XXXXXXXXXXXXXXKXXXXXXXKXXXXXXXXRXXXXXXXPXXXPXXXRXXXRXXXXXXXXXXKXKXXXXXXXXXXXKRXXXPXXKXKKXXPXXRXXXXXXXXXXXXXXXXPXXPXXXXXXXXXXXPXXXXXXXXRXXXXXXPXXPXXXRXXXXXXXXXRXXXXXXXXXXXXRXXXXXXXPXXXXXPXXXXKXXXXXXXPXXRXXXXXXXXKXXXXXPKXXXXXXXXRXXPKXPXXXXXXXXXXRXXXXXXXXXXXXXRXKXXXXXPXXXXXXPXXXXXXXXXXXXXXXXXKXXXXXXXXRXXXXXXXPXXXXXKXXPRXXXXXRXKXXXXXRXXXXXXPXXXXXXXXXXXXPXXXXXXXXXXXXXPXXXXXXXXXXXXXPXXXXXXXXXXXRXXXKXXXXRKXXXXXXXXRXXXXXXXXXXXXXXXXRXXXRXRXXXXKXXXXXXXXRKXRXXXXXXXXXXXPXXXXXXXXXXXXXXXXXXXKXKXXXXXXXRXXXXXXXXKXXXXXXXXRXXXXXXXXXXXXXXXXXXXXKXXPXXXXXXXPXXXXXRRXXXXRXXKXXXXKXXXXXXXPXXXXXXXKXXXPXXRKXPXXRXXXKXXXRXXXX
Q14147 1143
XPPPRXRXXRXRRXXXRXPXXXXXXXKXXXXXPXXRRXXXXXXXRXXXXXRXXXXXXXKXXXXXXRXXRXXXXKXXRKXXKXPXXPKXXXPXXXXXPRXXXPRXRXXXXXXXPXXRXXXXXXRXXPXXRXXXXRRXXXXXXXXXXKXXXXRXXKXXRXRXXXPXXXXXXRXXXXXKXXXXXXXXXXXXXXKXXXXPXXXXXXXXXXXXXXXPRRXXXXXXXKRXXXXXXXXXXXXXXXXXRXXXXRXXXXKXXXXXXXXXXRXXXRXPXXPXXXXXXXXXXXXRXXXXXXXXXXXXRXXPXRPXXKXXXXXXXXXXXXXXXXXXXXPXXXXPXRXXPXXXXXXPXXXXPXXXKXXKXXPRPXXRXXXXXXXKXPPXXRXXXXXXXXXXXXXXXXXXXXXXXXXXXXRXXXXPXXXXXXXXXXXKXXXXXPPXXRKXXXXXXXXXXXXXXXXXRXXXXXXKXKXXXXXPXXKXXRXXXXXXXXXXXXXRKXRXXRXXPXXXXRXXXXXXXXXXXPXPXPXXRRXXXXXXXXXXKXXXXXXPRXXPXXXPPPPXXXXXXXXXXRXXXXXXXXXXXXPXXXXXXXXPXXXXXXKXXXXXXXXXXXXPXXXXXXXXXXXXPXXRXXXXXPXXXXXRRPXXXXXXXPXXXXXXXXXXXXXKXXRXRXXRKXXRRRXXXXXRXXXXXXXRRXXKXXXXXXXXXXXXXXXXXXXXXXRXXXRRXRRXXXXXKRXXXXXXXRRRKXXRXXXXXXXXXXXXXRXXPXPPXXXXXXXXXXXKXKXRXXXXXXXXXXXXXXXXXRXXXXXXKXXXXRXXXPXXXXPXXXXXXRKXXXXXXXXXXKXXXXXXPXXXXXXXPXXXXXXXXXXXXXXXXRXXKXKXXXKXXXXXXXXXXXXXKPXXXXXXRXPXXXXXXXXXRXXXXXXXXXRXXXXXXXXXXXXXXXXXXRXXXXXXRXRXRXXXXXXRXXXXXXXXXXXXXXXXXPXXPKXXXXXXKXXXXXXXXKXPXXXRRXXXXXXXXXXXXPXXXPXXPXXPXXXXXXXXXPXPXKXXXXXXXXXXXXXXXXXXXXXXXXXRXXXXXPXXXXXXPXXPXXRXXXXXXXPXXPXXXPPXXXXXXXXXXXKXXXXXRPXXXXXXXKXXXXXPXXXXRXRKXXX
Q14236 149
XXXXXXPKXXPXXXXXKXXXXXXXXRXRKXXXXXXXXXXXXPRXKRXXXXXXRXXXXXXXRXXXXRXRXKXXXXXRRXXXPXXXXXRXXKXKXRXXXXXXKXXRXXXXXXXXXXXXRRRPXRXXRXXXXXKXXXXXXKXXXXXKXXRRX
Q14643 2758
XXXKXXXXXXXXXXXXXXXXXXXXXXXXXXXXXXXRXXXXPXXXXXXXPPKKXRXXXXKXXPXXRXXXXKXXXKXXKPXXXXXXXXXXXXKXXXXXXXXKKXXXXXXRKXXXXXXXXXXXXXXXXXKXXKXXXXXKRXPXXXXKXXXRXXXXXXXXXXXXXXXXPXXKXRXXXXXXXXXXKXXXXPXXXXXPXXXXXXXXXXXPXXXXXXXXXXXXXXKXXXXXKXXXXKXXXXKXXXXXRXXXXXXXKXXXXXXXRKKXXXXXRXXXRXXXXXXXXXKXXXXXXXXXXXPXRXXXXXXXXXXRXKXXXXXXXXXXXXXPXXXXXXXXXXPXXXPXXXXXRXRXRXXXXKXXXXXXXXPXXXXXXXXXXXXPXXXRXXXXXXPRXXXXRXRXXXXXXXXXXXXXPXXKXXXKPXXXKXXXXPXKXXKXXXXXXPXXPXXXRXXXXXXXXXKXXXXXXXKXXKXXXXXXXRRXXXKXXXXXXXXXXXXXXXXXXXXXXXXXKPXRXRXKXXRXXXXXKXXXKXXXXPXXXXXXXPXXRXXXXXXXRXXPXRXXXRXXXRXXRXXXXXXRKXXXXXXKXXXXXXKXXXXXXXXXXXXXXXXXXXRKXXXKXXXXXXXXXXXXXXRKXRXPRXXXXXXXXXXXXXKXXPXXXXXXXKXXXXPXXXXXXXXXKXXXXRXXXXXXXXXXXXXXXXXXXXXXXXXXXRXXXKXXRXKXXRXXXXXXKXXXKXXRXXXXXXRXXXXXXXRXXXXRXXXXXXXXXXXXXXXXXXRXXXXXXXPXXXRXXXXRXXXXXXXXRXPXXXXXPXKXXRXXXXXPXXXXXXXXXXXXXXKXXXKXRXXXXXXXXXXXXRXXXXXRXPXXXKXKXKXXXXXXXXXRXXXXXXXXXXXXXXRXXKXXXXXXXXXXXXXXXPXXKXXKXXXXKXXXXXXKXKXXXXXRXXXXXXXXXXXXXXRXXXXXPXXPXXXXPXXXXKXXXPXKXXXXXXXXKXKXXXXXXXXXXXRXXXRXXXXXXXXKRXXXXXXXXXXXXXXXXXXXXXPXXXPXXXXXXXXXXXXXXXXXXXXXXXPXXXXXXXXRXXXRXXXXXXXXXXPPXXXXXXXXXXRXXXXRXXXXXXXKXXXXXXXXXXXXXXKXXKXXXXXXRXXXXKXXXXXXKXXXPXXXXXXXXXXXXXKKXXXXXXKPXKXXXXXXXXXRXXKXXXXRXXKXXXXXXXXXRKXRKXXXRXXRXXXXXXXXXXXXXXPXXKXXXXKXXXXXRXXXXXXXXXXXXXXXXXXXXXKXXXXXXXPXXXXXXXXXXXXXXXXXXXXXXXXRXXXXXXXXXXXXXRXXXXXKXXXXXXKXXXKXXKKXXXXXXXXXXXXXXXXXXXXXXRXXXXXXXXXXRXXRXRXXXXXPXXXXXXXXXXXXXXXXXKXXXXXXKXXXXXPXXXXXRXXXXXXXXPXXKXXXXXXXXXXXXXXXXXXKXXXXXXXXXKXXXXXXXXXXRXXXXXXXRKXXXXXXXKXXXXXXXXXXXXXXXXPXXXXXXXXXXRXPXXXXXXXXXXRXXXXXXXXPXXKXXXXXXXRXXXXXXKXRXXXXPXXXXXXXXXXXXKXXXXXXKXXXXXRXXXRXXXRRXXXXXXXRXXRXXXXRXXXXXXXXXXRXRPXXXXXXXXXXXXXXRPXXXXPXXXXXRRKXXXXXXXXKXXKXXKXXXXXXXXKXXXKXXXXXRXXXXKXRXXXXKXXXXXXXXXXXXPPXPXXXXXXXXXXPXPPXRXXXXXKRXXXXRXXXXXRXXXXXRPXXRRXXXXXXXXXPXXXXXPXKPXXXXXXXXXXXXXRXXXXXXXXXXXXXKXXXXXXXXXXXXXXXXXRXXXXXXXXXXXXXXXXXXXXXXXXXXRXXXXKKXXKXXKXXXXRXKXXXXXXKXXXXXXXXXXXXKKKXXXXXRXXPXRKKXKXPXXXXXXXXRXXXXXXXXXXRKXXXXXRRXXXPXXXXXPXXXXXXXXXKXKXXXXXXXXXXXXXPXXRXXXXXXXXXXRXXXXXXRXXXXKXXXXXXXXXXXXXXXXXXXXXXXXXXXXXXXXXKXXXXXXXXXXXXXXXXXXPXXXXXXXXXXXXXXXXXXXXXXXXXXXXPXXKKRXXXXXXXKXXXXKXXXXXXXXRXXXXXXXRXXXXXRPKXXXXXXKKXXXXXXXXXXXXXXXXXXXXXPRXXXXXXXXXXXXXXRXXKXXXXXXKPXXXXXXXXXXXXXXKXXXXXXXXRXXRXXXXXXXPXPXXXXXXXKXXKXRXXXXXXRXXXXXKXXXXXXRXXXXXXXXXXXKKXRXXPXXXXXXRXXXXXXXXXXXXXXXXXXXXXXXXPXKXXRXXXXXPXXXXXXXXXXXXXXXXXXXXPKPXXXRXXXXXXXXRXXXXXXXXPXXXXXXXXXXXXKXXXXXXXXXXXXXXXRXXRXXXXXXXXXXXXXXXXXXXXXXXXXXXXXXXXXXXXXXRXXXXXXXXKXXXRXXRXXXXXXXXXXXXXXXXXXXXXXXXKXXXXXXXXRXPXXXXXPXXXXXXXXXXXXXXXXRXXXXXXXXXPXPRXXXXPXXXXXXXKXXXXXXXXXXXXXXXXXXXRXXXXXXXXXRKPXKXXPXXXXRXXXXXXXXXXXXXXXXXXXXXXXXXXXXXXRXXKXKKXXXXKXXXXXXXXXRXKXXXKXXXXXXXXKXXXXXXXXXXXXXXXKXKXXXXXXXPXXXXXXXXKXRXXXXXPRXRXXXXXXXXXXXXXXXXRXXXXKXXXXXKXXXXXXXXXXXXKXXXXXXRKXKXRXXXXXXPPXXXXXPXXPX
Q14764 893
XXXXXXXXRXPPXXXXXXXXXXXXXXRXXXXPKXXXRXXXXRXXXXPXRXXXXPPRXXXXXXXPXXRXXXXXXXXXXXXXXRXRXXXXXXRXXXXPXPXXPXXXXXKXXXPXXXXXPXXXXXXKXXXXXXXKXXXKXXXXXXXXXXXPXXXXPRKXXXXXXXXXXXXXRXXXXXRXRXRKXXXXRXXKXRXXXXXXXXXXXXXXXPXXXXXXXXXXXXXXXXXKXXXXXRXRRXXRXXRXXXRRXXXXXXXXXXXXXXXXPXXXXXXXXXXPXXXXXPXXXXXXXXPXXPXXKXXXXXKRXXKXXKXXXXXPXXXXXXXXXXXXXXXXXXXXXXRXXXPXXXXXXXXKXXXXXXXXXXXRXPXXXXPXXKXXXXXXRXXXPXXXXXXXXXXXXKXXKXRXXXXXXXXXXXXXXXXXKXXPPXXXXXXXKXXXPXXXRXXKXXXKXXXPXXPRXKXRXXXXRXPXXXXXXXXXXRXKRXRXXXXPXXXXXXPXXXXXXXXXXXXRPKRPXXRRXXXXXXXPXXXXXXXXXXXXXXXRXXXXXXXXXXXXXXXRKXPXXXXKXXXXPXXXXXXXKXXXXRXRXXXXXXXXXXXXKXXXRXXRXXXXXXXXXXXKXPXXXXXPRPRXXXXXPXXXXXXXXXXXXXXXPXXXRXRXXXXRXXXXXXXXXXXXXXXXXKXXXXRXXXXXRXRXXRXKXXXXXXXXKXRKXXXXXXXXXXXXXXXXXXKXXXXXRXXXXRXXXXXXXXXXKXKXXXXXXXXXXXXXRXXKXRXXXXXXXRXXXXXXXXKXXXXXXXXXKKXKXXXXXXXPXXXRXXXXXXPXXXXKXXXXXXXKXXXXXXXXXPXXXXXXXXXXXXXXPXXXPXXRRXXXXPXPXXXXXPXXXXXPXXPXXXXXXPXXR
Q16643 649
XXXXXXXXXRXXXXXXXXXXXRXXXXXXXXXXXXXXXXXXXKXXXXXXXXXXXXXXXXXXXKXXXXXXXXKXXXXXXPKXXXXXXXXXXXPXXRKXXXXXXXXKXXXXXXXXXXXXXXXXXXXXXXXXXXXRXXXXXXRXXXPXXXRXRXRXXXXXXPXXXXXXKXXXXXXXKRXXRXXXXXXXKKXXXXRKXXXRKKXXXXRXRXXXXRXXXXRXXXXXRXRRXRXRXXXXXXXRRKXXXXXXXXXKRRXKXXXXXXXXRXXXXXXXXKKXXXXXXXXXXXXXXRPXXPRXXXKXXXRXXXXXXXXXXXPXPXXXRPXXXXXXXRRXXPXPXPXRXPXXXXXXXXPXXXXXXRXXXXXXXXXPPPXPPPPPPXXXXXXPXPXXXXXXXRXXXPXXXXXPXXXPPXXXXPPRXPXXPXXXXXXXXXXXXXXXXXPXXPXXXXXXXXXXXXXXXXXXXXXXXXXXXXXXPPXXXXXXXXXPXXXXXXXXXXXXPRXPXPPXXXXXXXXXXPXXXXXXPXPXXPXXXXXXXXXXXXXXPXPPXXXXXPXXXXXXXXXXPXXPXXPXXXXXXXXXXXPXPXXXXXXXXXXKXXXXXXXXXXXXXXXXXXXXXXXXXXKXPPPXXXXKPPXXXXXXXXXXPXPXXXXXXXXXX
Q3MJ40 725
XXXXXXXKRXXXXXXPKXXXXXXRKXRXXRXXXXXXXXXXPXXXXXXXXXXXXXKXXXXXXXKXXXXXXXXPXXXXRXXXXXXXXRXXRXXXXPXXXXXXXPXXXXXXKRXRKKXXXXXXPXXKXKXXPXXXPXXXXPXXXPXXXXXXXXXXXRXKXXKXXXKXPXXXPXXPXXXXXXKXXXXXXXXXRXKXXXXXXXXXXXXXXXXXXXXXXPXXKXXKXXXXXXXXXXXXXXXRXKXXXXKXPXKXXXXPXXXKXXXRXXXPXXPXXPXXXKXXXXXXXXXKXXXKXXXKXXXXXXKXRXXXXXXKXKXPXXPXXXPXXXXXXRXXXXKXXPXXXXXXXPXXXXXXXXXXXXXXXXXXXPXXKXPXXKXXXXPXXXPXXXXXXXXXXXXXKXXXXXXKXXXXXXXKXXXXXXXXXXXXXXXXXXXKKXRXPXXXXXXXKXXXXXXXXXXKXXXXXXXXXXXXXXKXXKPKXXXXXXXPPXXXRXXXXXXXXXXXXXXXKXKXXXXXXXXXXXXXKKXXXXXXKXXXXXXXKXRXXXXXXXXXXXXXXXXXXXXXXXXXXXPRKXXXXXXRPXXKXXXXKXKXKXXXXPXXXXXXXXXPXXXXXXXXXXXXXXXXXXXXXXXXXRXXXKXXXXXPRXXXXXXXXXXXXKXKXXXXXXXXXKXKXXXXXXXXXXXXXXXXKKXKXXXXXXKXXXXKXXXXXRXXXKXXXXRKXXPXXXXXKXXXX
Q4G0P3 5121
XXXRRXXXXXXXXXXXXXXXXKXXXXKXXPPXXPKXXXXXXXXRXXXPXXXXKXXXXXXXXRXXKXRXXXRPXXXXXXXXXXXXXXKXXXXXXXXXXXXPXPXXXXXXXXXPXXXXXXPXXXRXXXKXPRXXKXXXXXXPXXKXXXPKXXXXKXXPXXPXXXRXXXXPXXXKXXXXXXXXXXXRXKXXXPXKXRXXRXXXXXPXKXXXXXXPXKXXXXKXXXXRXXXXKXXXXXXKXXRPXXXXPXXXXXXXXXXXXXXXXXXPXXXXXXXXRXXXXXXXXXKXXXXXXXXXXXXXXRXXKXXXXXXKXXXXXXXXRXXXXXXRXXXXXXXXXKXXXXXXXXXRXKXRXXXXXXKXXKXXXXXXXXXXXXXPXXRXXXXXXXRXXXXXRRXXXXXXKXXXXXXXXXXPXXXXXXPXXXXXXXXXXXPXXXKXXXXXXXXXXXXRXXRXPXRXKXXXXXPKXXXXXXXXXXXKXXXXXXXXXXXXXXXKXXXXXXXXXXPPXXXXXXXXXXXPKXXXXXPXXXXXXXXXXXXXXXXXXXXXXXXXXXXXPXPXKXXXRXXXXXPXXXXXXPXXXXXXXXXXXPXXXXXXXXXXXXXPXXXKXRXPXXXXXXKXXXXXXXXXXXKRPXXXKXXXXXXKPKXXXXXPXXXXXRPXXXXXXRXXXXXXXXXKXXXXXXXXXXXXXXXXXXXXXXXRXXXPXXXXXXXXXXXXXXXXKXPXXKXXXXXXXXXXPXXXXXXPXXXXXXPXXXXXXPXPXXXXXPXXXXXXPXXXXXXXXXXXRXXXXXXXXXXXXPPXXXXXKXXXXXPXXXXXPXXXXXXXXXXXKXXXRXXXXXXXXXXPXXXXXXXXXKKXXXXXXPXXXXXPPXXXXXXXXXXXXXXXXXXKXXXXXXXXXXXXXRXPXXXXXXXXXXXXXKPXXPXXXXXXXXXXXXXXXXXKXXXKXRRXXXXXXXXXXXRPXXKXXKKXRXKKXXXXXXPXPXXXXXPRXPXXPXXXXXPXXXXXXPXXXXXXXXXXXXXXPRXXKXKXXXXXXXXXXKXKXXXXXXXXXXXXXXPXXXXXXKXXXXRXXKKPXXXXKPXXXPXXXKXXXXXPXXXXXXXXXPXXXXXXXKXXXPXXPXPXKXXXXXXKXXXXKXXPXXRXXXXXXXXXXXXXXKXXXXPXXXXXXXRXXXXXPXXXXXXKXXXXXXXXXXXXXXRXXXXXXXXPXXXKXRXXXXXXXXXXXXRXXXXPKKPXXXPXXXXXXXPXXXXXXXPPXXXXXXXXPXXXXXXXXKXXXXXXXXRPXXKXXRKXKXXXXXXXXXKXXXXXXXRXXXXXXXXXXXXXXXXXXXXXXXXXXXXXXXXXXPXXXXXXPXXXXXXXXXXXXXXXXXXXXKXXXXXXXXPXXXXXXKXXXXXXXXXXXXKXXXXXXXXXXXXXXRXXXXXXXXKXXXXXKXXXXXXXXPXXXXPXXPXXXPXXXXXXXXXXXXXKXXXXPXXPXXXKRXXXXXXXXXXPXXXXXXXXXXXPXXXXXXPRXXXXXXKXXXXXXXXRKXXXKXXXKXXXXXXXXXXXXXXPXXXPXXXXXXXXXXXXRXXXXXXXXXXXKXXXPXPXXXPXXXXRXRRKXXKXXXPXXXXXXXXXXXXXXRXXXXKXXXXXXXPXXXXXXKRXXXXXXXXXXXXRXKXXPXXXXXXXXXRXXPXXXXXPXXXKXXXXPXKXXXXPXXXXXXXXKXXXPXXXXXRXKXXXXXXXXXXXXXXXXXXXXXXXXPXXXXXXXXKPXXKXXKXXPKXXRXKXRXXXKPKXRXXXXXPXXXXXXPXXKXXXXXKXXPKXXKXXXXXXXXXXXXXXXKXXXXXRXXXXXPRXXXXPXXXXXXPXXXXXPXXXXXXXXKXPXXXPXXXXXXXXXXXXXXXXKXXRKXKXXXXXXXXXXPPRXPXXKXPPXXXXXXKXXKKXKXXXXRXKXXXXXXXXXXXXXXXXXXXXXXXXXKRXXXXRXXXXXXXXXXXXXXXXXXKXXXXXXXXXXXXXKXXXXXXKXXXXXXXXXXXXXXXXXXPXXKXXXRXXXXXXXXXXRXXKXRKXXXXXXXXXPXXXKXXXXXXXXKXXXXXXXXXXXXXXXXXXXXXXXPXXRXRXXXXRXXXXXXXKXXXXXXXXXXXXXXXXXXXRXXXXXXXKXXXXXXXXXPXXKPXKXXRXXXXXXKXKXXXXXXXXXKXXXXXXXXXPXXXXXPXPPXPXXRXXXXXPXXXXXXXXXXXXXPXXXXXXXXXXRXXXXXXXRXXXXXXXXXXXXXXXXXXXXXXXKXXXXRXXXXXXXXXXXXXXXKXXXKXKKXXXXRKXKXXXXKXKXRXXXXXXXXXXXXXXXXKXXXXRXXXXXXRXRKKRXXXRXXKXXXXKKXXXXXXRXKXXXXXKRRXKKXKXXPXKXXPPXKKXXXXXKXXPPXXKXXXKXXXXXRKXXXRXXXXXXKXXXXKKKRXXXXXXXXXXPXXXXXXXXXXXXXKXPXKXXXPKXKXXXXXXKXXXXXXXXXXRKXXXXXPPXXXXXXPXXPXXXRXXPXXXRRXRKXRXRXRXXKXRXXKXRXXRXKXXRXRXXKXRXXXXRXXXXXXXXXXXXXKKXKXXXXPXXXXXXPXXXXXXXKXXXXXXKXPKXXXXXXXXXXXXXXPPXPPPXXXXXXXXPXKRPPXXXXXXXXXXXXXXPPXXXXXXXXKKXXXXXXXXXXXXXXXKXXXXXXXXXKXXKXKXKXKXXXXXXXXKXKRXXXXXRKXXXXXPXXXXXXXXXXXXXXXXXXXXXXKXXRXXXXRXXXPXXXXXXXXXXXXXXXXXXXXXXXXXXXXXXXXXXXXXXRXXXXXPXXXXXPKXXXPXRKXXXKXXXXXXKKXXXXXXXXXXXPXXXXKXRXKXKXXXXPXXXXXXXXXXXXXXXXXXXXXXXXXXKXXXXXXXPXXXXXKPXXKXXXXXXXXPXXXXXXXXXXXXXXXXXPXPXXXXXXXXXXRPXXXXXPRXXXXXRXXXXRXXXRXXXXRXXXXXPXXXRXXXXXXXXXXXXXXXXXXXXPPXXXXXXXXXXXPXKPXXXKKXXRXXXXXXXXXXXXXXXXXXXXXXXXXXXXXXXXXPKXXXXXXXXXXXRXXXXXKXPXXXKXRXKXXXXXXXXXXXXXXXXPXXXXXXXXXPKKXXXXPXXKPXXXXXXXXXKKXXKXXXXPXXRXXXXXPXXXXXXXXXXXXPXKXXXXXXXXKXXXXPXXXXXXXXXXXXXRKXXXXXXXXXXXXXXKXXXXKXXXXXPXXXKKXXXXXRXXRXRXXXXXXKXXXXRXXKXXXXXXKXXXXXXXXRXXXXXXXXXPXXXXXPXXXXXXXXXXXXXXXXXKXXXXXXXXXXXRXPXXXPXXXXXXXXXXXXXPXXXXXXXXXXXXXXXXXXXXXXXXXXXXXXXXXXXXXXXXKXXXXXXXXXRXXKXRXKXXXXXKXXXXXXXXXRPXXXKPXXRXXXXXXXXPXKXXXXXXXXXXXXXXXXPXXXXXXXXXXXXXXXXXPXXXXKXRXXXXXXXXXXXXPRXXXXRPXXXXXXXXPXXXXKRXXXXXXXKXPXXXKXXXXXPXXXXXXXXXXXXXXXXKXRPXXXXXXXXXXXKPXXKXKKXXXXXXXXXPXXXXXXXXXXXXXKXXRXRXXXXXXXXXXXXXXXXXXXXXXXXXXXXXXXXXXXXXXPXXXXXXXXXXXXXXXXXXXXXXXXXXXXXXXXXXXXXXXXXXXXXXXXXXXXXXXXXXRXXXPXXXXXXXXPXXXXXXPXXXKXXXXXXKXXXPXXXKXXRXRXKXXRXXXXXPXXXXPXXXXRXXXXKXXXXPRXXPXXXXXKRKXXXXXPXPXXXXXXXXXXXXXXXXXXXXXXXXXXXXXRXXRXKXXXXXXXRXXXXXXXXXXRXXXXXXXXXXXXXKXXXXXKPXXXXXXXKXXXXXXXXXXXXXXXXXXXXXXXXXPXPXXXXPXXXXXPXXKXXKXKXKXXPXXXXXXXXXXXXXXPXXPPXXXXPXXXXKXRXXXPXXXXXXKXXXXXXXXXRXPXXRXXXXXXXXPXXRXXXXXXXXXXXKXXRXXXXXXPXXXXXXXXXXXXXXXXXXXPXXXXXXXXKXXXXPXKKXXXXXXXXPXXXXXXXXXXXXXXPXXXXXXPXXXXXKXXXPXXXXXKXXXXXXXXXXXRXXRXXXXXXXKXXXXXXXXXXXXXRXXXXXXXXXXXXPXXXXXPPXXRXPXXXXXXPKXXXXXXXXXXXXXXKKXXPXXXXXKXXXXXXXXXXKXKXRXXXXXXXXPXXXXXXXXXXXXXXXXXXXXXXXXXXXKXXXXXXXXXXXXKXXXXXXXXXPXXXXXXXXXXXXXXXXXXPXKKXXXXXXXXXXKXXXXPXXXXXXXXXXXXPXXXXXXXXXXXXXXXXXXXXXPPXKXXXXXXXKXXXPXXXXXXXXXXXXXXXXXRXXXXKPXXXXXXPXXXXPRXXXXXXXXXPXXXXXXXXXXXXXKXKXXKXKXXXXXPXXRXXKXXXXXPXXXXKRXXXXXXXXXXXXXXXXXXXXXXPXXXXPKXXXXXPXXXXXXKPKXXXKXXXXXXPKKRXPPXXXXXXXXXXXXXRPXXXXXXXXXXXXXXXXXXXXPXXPXXXXXXXXRRXXXXXXXXXXXRXKXXXKKXXPXXXXXPXXXXXXXXXXXXXXXXXXPXXXXKXXXXKXXXXXXXXXXPXXXXXXXXXXXPPXXKXXXXXXXXXRXKXXXXXXXXXRXXXXXXXXPXXXXXXXXXPXXXXXXXXXXXKPXXXXXRPRXXXXXXRKXXXXXXXPXPXXXXXXXXXXXXXXXPKXXXXXXRXXPXKXPXXXXXPXXXXXXKPXRXRXXXXXXKPXKPXXXXXXKXXXXXXXXXXXKKXXKXXXXXXKXXXXXXKXXXRXXXXXXXXXXXXXXRXXPXXXXKXXXXXXPXRXXXXXXXKXXXPXPXXXXXXXXXRXPXXXXPXXXXXPXXXXXXXXXXXXPXKXXXXXXRXXXXXXXXXXXXXXXXXKXXPXXPXKPXXXXXXXXXXXXXXXKXXXXXRXRXXXXXRXXXXXXXXXKXXXXXPXXXXXXXXXXXXXXXPXXXXXXKXXXXXXXXXXXXXXXPXXXXXXPPKPXXPXXXRXXXXXXXPXKXXXXXXXXXXXXXXXPXXXXRXXXXXRPKKXXXXXXXXXXXPXXXKXPXXXKXXXXXPPXXXXXXXXKXXXXXKXXXX
Q53FE4 359
XXXXPPXXXXXXXXKXXXXXXRXXXXXXXRXXPXPRRXXXXKXXXXXPXXXXXXXXXXXXXXXXXXXXXXXXKXRXPXXXXXXPXXXXXXXXPXRXXXPXPXXXKXPPRPXXXPXRKXKXXXKXXXXXPXXXKKXXXKXKRPPXPPKXXXXPXXXXXXXXXXKXXXKXXXXXXPXXXXXXXKXXXKXXXXXXXXXXXXXXXXXXXXXXKXKXXXXXXXXXXXXXXXXXXXXRRXXXXXPXXXXXKPPXXKXPPXXKXPPXXXXKXKXXXRXXXXXXPXRXXXXXXXXXKXXPKXXXXKPPXXXRRXXXKXPXXXXXXKPXXPPRPXXXXXXXXKPXXXRXXXXXXXXPXRXXXPXXXRR
Q5JX69 171
XXXXKXXXXXXXXXXXXXXXXXXXXRXKXXXPXXKXPXXXXXRXRXXXPXXXXXXXXXKXXXXXXXXXPXXXXXXXRXXXKXKXXXPPXXRXXPXRXPXKKXXXXXXXKXXXXXXXXXXXXXXXKXXXXXXXXKXXXXXXXXXXXKXRRXXXPXXPXXXXXXKXXXXXXXX
Q5M7Z0 435
XPXXXXXXPXPPXXXXXXRRXRPXXKXXXXXKKXXRXXXXXRXXXXXPPXXXXXXXXXXPXXXXXRXXXXXXXPXXXXXXXXXXXXPKXXXXXXXXRXXRXXXXXXXXXXXXXRXRXXXXXXXRXXXXXXXXXXXXXXXXXXXXRXXXKXXXKXXPXXXXXXXKXXXXXXXXXXXXXXXXXXXXXXXKXXXXXXXXRXRXXKXXXXXXXXXXXXXXXXXXXXXXXXXXXXXXXXXXPXXXXXXXXXXXXXXXXXXXXXKXXXXXXKXXXXXXPXXXXPXKXKXXXXXXXXXXXXXXRXXXPXPXXXRXXXXXXXXXXXXRXXXXXXXXXXXXXXKXXXXXXXXRXXRXXXRXXXXXPXXXXXXXKRXXXXXXXXXXXXXXXXXKPXXXXXXXXXXXXXXXXXXXRXKXXPXXRXXXXXXXXKXKXXXXXXXXXXX
Q5MJ09 141
XXXPXXXXXXXKXKXPXXXXXKKXXXXXXXPXRXXXPXXXXKKXKXXXXPXXXXXXXRKXKKXXXXXXXXXXXXXXXXXPXXKXXXXXXXXXXXXXXXXXXXXPXXXPXKXXKXXXXXXXXXXXXXXXXXXXXXXXXXXXX
Q5T750 250
XXXXXKXPXXPPXXXKXXXXXXXXXXXXXXXKXPXPXXXXXXXXXXPXPXPXXXXXKXXXPXXXXXXXKXPXPXXRXXXKXPXPXXXXXKXPXPXXXXXXKXPXPXXXXXKXPXPXXXXXXKXPXPXXXXXXXXXXXXPXXXXXXXXPXXXXXXXXXXXXPXXXPXXXXXXXXXPRXXXXXPXRRXXXRPXXXXXXXXXXXXXXXXXXXXXXXXXXXXXXXXXXXXXXXXXXPXRXRXPXXXXXXXXXXX
Q5VVQ6 348
XXXPXKXRXXXXXPXPXXPXXXXXXXXXXKXXPXXXXPXXXRXXXXXRXRXKXKXXXXXXXXXXXRXRXRXXXXXXXXXXXXXPXXXRXXXXXPPXXXXXXXXXXXXXXXPXXXXXXXXXXXXXXRPRXXPXXXKRXXXXXXRXXXPXXXRXXXPXXXXXXXXXXXXXXXXXXXXPXXXPXXRRXXXXXXXXXPXXXXXXXXXKXXXXXXXXXKRXXXXXXXXXXXXXXKXXXXXXXXXXXXXXRXXRXXXXXXXXKRXXXXXXXXXXXPXXRXXPXPXXPPXXXXXXXXXXXXXXXXXXXXXXRRRRXXXXXXRXXXRXXXXXKXXXXXXXXRXXXKXXXXXXXXXX
Q5VZ03 156
XXXXXXXRXXXXXKXXXXXXXXXXXXKXXXXXXXXXRXXPXRXXXPXXXXXXXXXXXXXRRPXPXXXXXXXXXXXXXXXXXXXRXXXXXXXXXPXXXPXRXXXRKRXXXXXXPKXXXXKXXXXXXXXKXRKXXRXRXXXXXXXXXXXXXXXXXXXX
Q674X7 775
XXXXXKXXXXRXXXXXXXXXXXXXXXRXXXXXXXRRXXXXXXXXXPXPXPXXXXXXXXXXXXXXXXXXXPXXXXXXXXRXXXXRXXXXXXXXRXXKXXXXKXXXXXXXXKXXXXXXXXXXRXXXXXKXXXXXRXKXXXXXXKXXRKRXKXXKXXXXXXXXXXXXXXXXRXXXXRXXXRXXXXXRKXXXXXXKXXXKXKXXXXRXKXXXRRXXKXXXXXXXXXRXXXXXKXXRXKXXXXXXXXXKXXXXXXXKXXPKRXXXXXPXXXXXXXXXXXXXXXXXPXXXXXRXXXXXXXXXXPPXPXXRXXXRXXPXXXRXPXXXXXXXXXXXXRXXXPXXXXXPRXRXXXXXXXXXPXPXXKXXXXPXXXXXXXXXXXKRKKKKXKXXXXXXXRXXXRXKXRKXXXPXXXXXXXXXXXPXRXXXXXXXXXXXXXRXXXXXXXRXXPXXXXKXXXXXXXXXXXXXXPXXXKXXXXXXKXXKXXXXXXXXXXXXXXXXXXXXXRRKXRXXXXXXRXXXXXRXXXKXXXXXXXXXXKXXXXXXXXXXXXXXXXXXXXXXRXXXXXXKRXXXKXXXXXKKXXXXXXXXXXXXXXXXXXXRXXXXXRRXRXXXXXXXPXXXXXXRXXKXXRXXXXKXXXXXXXXXXXXXXXXXXXPXXXXXXXXXXXXXPXXKXXXRRXXXXXXXXXXXPXXXXXXRXXXRXXXPPXRXXXXXRXXKXXXXXXXKXKXXRXPXXKXXRXXXXKXPXXXXXXXXXXXXXXXXXXPXXRXXXXRXXXXXXXXXXXX
Q69YI7 327
XXXPXKKRKXXXXXRXXXXXXXXXXXKKXXXXXXXXXXXPXXXKXXXXXXXXRRXXXXXXXRRXXPXXKKKXXXXKXXXRRKXXXXRXXXXXXXXPXPXXXXXXXXPXXXXXXXXXXPXXXPXXXXPXXXRXXXXXXXXXXXXXPXXXXXXPXXXXPXXXXXXXXXXXXXXPXXXXXXXXXXXXXXXXXXXXPPPXPPXXPXXXXXXXXXXXXKPXXXKXRXXXXXXKXXXXXRXXXXXXKXXXXXXXXXXXXXXXXRRXXXXXXXXXXRXXXXXXXXXXXXXXXXXXXRPXXKXXRRXXXXXXXXPXPXXXPXXXXXXXXPXXXXX
Q6UX04 472
XXXXXXXXPPXXXKXXXKXXXXXXXXXXXXKXXPKXXRXXXXXXXXXXXXXXXXXRXXPXXXXXXXXPXXXXXXXXXXXXXPXKXXXXXRXRXXRRXXXXXXXXXXXXXXXXXXXXXXRXXXXXXKXXXXXKXXXXXXXXXXRXXXXXXXXXXRPXXPXKXKXXXXXXXPXXXXXPRXXKRXKKXKPXXXXKKXKPKXXKXXXXXXXXXXXXXXXXXXXRXXXXXKXKXKXXXXXXKXXPXXXXXPXXXXXKXXXPXXXXXXXXXXXXXXXXXXXXXKXXXRXRXXKKXKKXXXXXXKXXXXXXXXKKXXXRXXXXRKXXRXXKRXXXXXKXKKXXXXXKXXXKRXXXXXXPPXXXXXXXRRXKXKXXXXRKXXXKKXXXRXXXXXXXXXXXKXKXXXXXXXXPXXXXPXXXXXXXXXXXXXXXXXXXKXRKXKXXXXXXXXXXXXXXPRXPXXKRRRXXXKKXXRXKKXRR
Q6ZUM4 889
XXXXXXXXXXXXXXXPXXXXXKXXRRXXXRPXXRXRXXRRXXXXXXXXRRXPXXRPXXXPXXXXRXXPXXXXPXXXXPPXPXPXPXXPXPXXXXXRXXXXXXXXXPXXXPXXXXXRXXXXXXPXXRXXXXXRXXXXPXXPXXXXXRPXXPXRPXXXXXXXXXXXXXPPXXXXXXXXXXKXXXXXXXXXXPRPXXRXXXXXXXXXXXXXXXPPPXXXXXXXXXPPXPXXXXXXRXPRXXXPXXXXXPXPXPXXXXXXXXXXXRPXXXXPXXXXXXXXXPXXXXXXXXXPXXXPXXXXXXXXXXXXXXXXXXXXXRRXXXXXPXXXXXXXXXXXXXXPXXXXXXXPXXXPXXPXXPRPPXPXXXXPXXXXXXPXXXXXPXXXXXXPXPXXPXXXPPXXXXXXXXXKXXXXXXXXXXXXXXRXXXPXXKPXXXXPXXXXXRXXXPXXPXPXPRXXXKXXXXXXXPXXXXPPXXKXPXXXXXXXXXXXXXPXXXXXRXKXXXKXXXXXRXKXXXKXKRXRKKXXXXXXXXXXXXXXXXXKXXKXXXXXXXRXPXKXXXPXXXXXXRXXXXXXXPKXKXXRKXXXXXRXRXXXXXXXXXXXXXXXXXXXKXXXXXXXXXXXXXPPXXXXXXRXXXXXXXRXXXXXXKXXXXRPXXXXPXXXPXXXXXXXXKXRXKXRKXXXRRPXXXXXRXKXXXKXXXXXXXXXXXXXRXRXRXPRXXXXXXRXXXXRXXXXXXXXRXXXXXXXXXKXRXKXXXXXRXXXXXXRXXXXXXXXXXXKXXXRXXPXPXXPXXXXRXXXXXXKXXXXXRRXRXXRXXXRXXPXPXXXXXRXXXXXXXRXXXXXXXXRXXXXXXXXXXXPXXXRPXXXXXXXPXXXXXXXXXXXXXXXXXXXXXPPX
Q701N2 237
XXXXXXXXXXXXXXXXRXXXXXXXXXXXXXXXXXXXXXXXXXXXXXXXXXXXXXXXXXXXXXXXPXXXXKPXXXXXPXXXXXXXXKXXXXXXXXXKRXXXXXXXXKXXXXXXXXXKXXXXXXXXXKXXXXXXXXXKXXXXXXXXXKXXXXXXXXXXXXXXKPXXXXXXXXXXXXXXXXXKPXXXXXXXXKPXXXXXXXXKPXXXXXXXXXXXXXXXXXKPXXXXXXXXXPXXXXXKX
Q75QN2 995
XXXXXXXRXXXXXXRPXXPPXXXXXXXXXXXXXXXKXXRKPXPXPXPXXXXXXXXXXXXKPXXXXXXXXXPPPXXKRXRXXKXXXXKXXXXXKXXXXXXXKXXXXPXXXXXXXXXXXXXKXPPXXKXXXXXXXXXPPXXXXXXXXXXRXXXRXXXXXXXPXKXXKPXPPXXXXXXXXXXXKXXXXXXXKXXKXXXXXXXXXXXXXXKXXKXXXXXXXRXXXXXXXXPXXXXXXXXXXXXXXKXKXXXXXXXXXXXXXXXXXXXXXXXXXXXXXXRXKXXRXKXXXXXXXXXXXXXXXXXKRXXXXXXXXXXXXPXXXXXXXXXXPXXXXXXXXRXXXXXXXXXXXXXXXXXXXXPXXXRXXXXRXXXKKXXXXXXXXXXXXXKXXXXXXXRXXXXXRXXXXXXXXXXXRPXKXKXXXXXXXXXRXXXXXKXXXXXKXXXXXXXKXXXXXXXXXXXXXXXXXXXXXXXXXKXXXRKXXXXXXRKRXPRXXXXXKPXXXXXXXPXXXXXXXXXXXXXXXXXXXPXRXRXXXXXXXXXXXXRXXXXXXXKXXXPXXXXXXXXXXKXXXXRXXXXXXXXKXXXXXXXKXXXXXKXXXXXXXXXXXXXXPKXRXXXXXXXXXXXXXXXXXXXXXXXXRPPXXXXXRXRXXXXXRXPXXPXRXXXXXXXXXXXXXXRXXXXXXXXXPXXXXXXXPXXKXXXXXXXXXKXXPXPKXXRRXXKXXXXXXXXXXXXXXXXKRXXXXRXXXXKXRXXXXXXXXRXXXXXXXKKXRXPXXXXXXXXXXXKXXXXRXXXXXXXXXXXXXXXPXXXPXXXXXXXXXXXXXXKXXXRXXXXXXPXXXXXXXXXXXXXXXXXXXXXXXXXXXXXXXXXXXXXXKXXPPXXXXXXXXKRXXKXXXXXXXXXXXXXXXXXXRXXXXKXXXKXXXXXXXXXXXXXXXXXXXXXXXXXXXXXXXXKRXXXXKRXXXXKXXXXXXXXXXXPXXXXXXXXXRRKKKXXXXXXKXXX
Q7RTS5 596
XXRXXRXXXXXXRXXRXXRXXXXPXRXXRXXPXXXXXXXXXXXPXKXXRXXXXXXXRXXXXRPRXKXXXXRXXXXXXRRXRXXXKXXXXXXXXXXXXXXXXXXXXXXXXXXXKXXXXXXXXXXXXXXXKXXXXXXXXXXXXXXXRRPXXXXXXXPXXXPXXXRXXXXXXXXXXXXXXXXRXXXXXXXXRXKXXXXXXXXXXXXXXXXXXXXXXXKXXKXXXRXXXXXXRXXXXXXXXXXXXXXXXXXXXXXXXRXXXXXXXXXXXKXXXXXXXXXXXXXXXXXXXXRRXXXXXXPXXXXXXXXXXXXXXXXXKXXXRXXXPXXXXXPXXXPXXXXXXXXXPXXXXXXXXXXXXXXXXXXXXXXXPXXXXXXXXXXXXXXXXXXPXXXXXXXXXXXXXXXXXRXXXXXKXPXRXXXXXXXXXXXXXXXXXXXXXXXXXXXKRPXXXXXRXXXXXXXXXXXXXXXXXXXXXXXXXRRPXXXXXPXXXXXKXXXXPPRRXXXXXXXXXXXRXXXXXXXXXXXXXXKRRXXKXXXXXXXXXXXXXXXXPXXXXXPXXXXXXXKXXXXXXXXXXXXXXXXPXXXXXRXXXXXXXXXXXXXX
Q7Z2K8 1008
XXXXXXPXXXXXXXKXXXPPXPRPXXXXXPXXXXXXXXXXXXRXXXPXXXKXXPXPPRXXPXXXPXXXXRXRXPXXXXXXXXXXXXPRXXXXXPXPXXXXPXXXPXKXXXXXXXXXXXXXPXXXXXXKPXPXXXXKXXPKXXXXRXPXXXXKXXXKXXKXXXXXXXXKXXPXXXRKXXPXXXXKXXPXXXXKXXPXXPXRXXPXXXRKXXXXXXXKXXPXXXXKXXXXXPRKXXPXXXRKXXPXXXXKXXPXXPRKXXPRXXXKXXPXXXXKXXPXXXXKXXXXXXXKRXPXPXXKXXPXPXXXXXXXXXXKXXPXXXXKXXPXXXXKXXPXXXXXXXPXXXXRXXPXXXXXXXPXXXXXXXXXPXXKXXXRXXXKXXPXXXXXXRPXXXXXXXXXXXKXXXXXXKXXXPXXXXKXXPXXXXKXXPXXXXKPXXXXPXXXXRXXXXKXXXXXPXKXXPXXXRRXXPXXXXXRKXXXXKXXPXXXXKXXPXXXXPXXPRXXXXXXPPXXXKXXPXXXXKXXPXXXXKXXXXXXXKXXPXXXXKXXPXXXXKXXPXXKXKXXXXPXXXXXXXXXXKXXXXPXKXXPXPXXKXXPXXXXKXXXXPXXKXXXXPXXKXXPXXXXKXXPRXXXKXXPXXXXKXXXKXPXXXXXXXPXXXXXXXXKKXXPXXXXKXXPXXXRKXXPXXXXKXXPXXXXKXXXXPXRKXXXPXXXKXXPXXXXKXKPXXXXRXXXRKXXXXXRXPXXXRXXXXRXXPKXXPXXXXXXXXXXXKXXXXXXXXRXPXPXXXXPPPXPRXRXXXXKXPXXXXXXPPPPRXXXXXXXXXXXXXXXXXXPXXPXXXXXXXXXXXXXXPRXPXPPXRRXXXXXXXXXXXXXRXXXXXPXXPXXXXPPXXPXXRXRPXXXXXXXXXPPXPXXPXRXXXXXXKXXXXXXXXXXXXXXXXXXXXXKXXXRXXXXXXRXXXPXPPPXXRXXPXRXXXXRXXPPXXXXKRPPXXXRXXXXXXRRPRXXXRXXPXXX
Q86UD1 273
XRXPXXPXXRPXXXXXXPXXXPXXXXXXPXXXRXRXRXPXXXXXXXXXXXXXXXXXXXXXXRKPXXXXXXXXXXXKKXXKXXRXXXXXXXXKXXXXXXXXXXXXXXXXXXXXPXXXXXKXRXKXPRXXRXXXXXRXXXXXXXXXXXXXXXXXXXXPXXXXXXXXXXXXXXXRXXXXRXXXXXXXXXXXXXXXPKXXXXXXXPRXRXXXXXXKPXXXRXXXXXXXXPXXXKXXXXRXRPXPXKXXXRXXXKXXXXXXXXPXRXXXXXXXXPXPX
Q8IUY3 354
XXXXXRXXXXXXXXXXXXXRKXXXXXXPXXXKXKPXRXXXPPXXXXXXPXXXKXXXXKKXXRXXXXXXKXXXXXXKXXKXXPXXXXXXKXXXXXXXRXXXXXXRXXXXPXXXXXXXXXXXKXXKXXXPXXXXXXXKKXKXXRXXPXXXXXXXXXXXKXXXXXXXXRXXXXXXXRRXXXXXXPXXKKXXXXRXXXXXPXXXXXXXPXXKXRKXXPXXRXXXXPXXXPXXPPXXXXXXXXXXPXRKPPXXXKXRXXXXXXXXXRXXXPXPXXXPXXPKKXPXXXPXXKXXXXXXXXXXXXPRXXXXXRXXXXRXXKXXXXXXXXXXXXXXXXXXRXXRXXXXXXXXXXXXPXPXXR
Q8IYJ1 553
XXXXXXXXRXXPXXKXXXXXXXRXXXXXXXXXKXXPXXXXXXXXRXXXXXRXXXRXXXXXXXXXPXXXRKXXXXXXXXXKXXXRXXXXXXXXKXXXXKPKXXXXXXXXXXXXXXXXXXXRXXRXXXXXPXKKXXXXXXXXXXXXXXRXXXXXXXXXXKXXKKXXXXKXXPXXXXXRXXXXXXXXXXXKXXXXKXXXXPXXXPXXXPXRXXXXXXXXRXXKXXXXXXXRXXXXXXXXXXXXXXRXXXKXXXXXXXXXXXXPRKKXKKKKXXXXXXXXXXXXXXXXXXXXXXXXKXXXXXXXXXXXXXXXXXXXPXXPXXXXXXXPXXXXXXXXXXKXXXXXXXXXXXXKXXPXXXXXXKXPPXXRXXXXXPXXXXXXXPXXXXXXXXXXXXXXXXRXXXXXXPXXXXPXXXXXXRXXXKXXXXXXXXXXXXXXXXXXXXXXXXKXXXXXXXXXPXXXXXXXXXPXXXXXXXXXXXXXXRXXXRXRXXXRXXXXXXPXRXXXXRXXXXXXXXXRXXKXXXXXXPXXXXXXXRXRXXXPRPPPPXXPXPXPXPXXP
Q8NE79 360
XXXXXXXPXRXXXXXXXXPXXXXXXPXPXXKXXXXXXRXXXXXXXXXXXXXXXXXXXXPXXXXXXXXXXRXXXXXXXXXXXXXXXXXRXXXXXXXXXXXXXXXXXXXXXXXXXKKRPXKXXKXXXXXXRRXXXPXRXPPXXXRRXXXXXXXXXXXKKXXXXXXXXKXXXXXRXXXXXKXKXKXXXRXXXXXXXXPXXXXXXPXXRXXXXXKXXKXXXXXXXXXXXRXXXXXRXRXXXXXXXXPXXXXXXRXXXXKXXXXKXXXXXXPXXXXKKXKKXXXXXXXXXXXXXXXXRXXXXXXXXXXXXXXXXXRXXXXXXXXXXXXPXXRXXXKXKPXXXXXXXXXXXXXPXXPXXXKXXXXP
Q8NES3 379
XXKRXXRRXXXXXXXXXXXXXXXXXXXPPPPPXPXXRXRRXXRXXXXPXXXXPXPXXXXXXXXPXXXXRXXXXXXXXXXXXXRXRRXXXPPPXXXPRPXXXXPRPXXXPXXPRXXXXXXKXXKKXXRXRXXXXXXXXXXRXKXXXXXXXXXXXXXXXRXXXXXXXXXXXXXXXRXXXXXKXXXXXXRXXXXXRKXXXXXXXXXXXXXRXXXRXXXXXPXXRXXXXXKPXXXRPXXXXXRXXXXKXRPXXXXXXXXXXXXXXXRXXXXKXXPXXXXXXXXXXXXRXRXPXXXXXXXXXXXXXXXPXXRXXXXXXXXXXXXXXPXXXXXXXXXXXXXXXXXKRXXXXXKXPXXXXXXPXRXRXXXXXXXPXXPXXPRXXXX
Q8NFU0 473
XXXXXXXKXXXXRXXXXXXXXXRXRXXXXKXXXKXXXXXXXXXXXXXXXXRXXXXXXXRXXXXXXXRXXXRXXXXXPXXXXXXXXXXXXXXRXXXXXXXXPXPXXXXXXXXXXXXXXXXRXRXXRRXXXRXXXXXXXXXXRXXXXRXXKRXPXXXXXXXXXXXXXXXRKKXXXXKXXXXKXXXPXXXXXXXXXXXRRXXRXRXXXXXXXXXXXXXKXRXKXXXXXXXXXXXXPXXXXXXXXXXXXXXXXXXXXXRXXXXPXXXXXKPXKXXKPXXXPXPXXXXPXXXXPXXXXXXXXXXXXXXKXXXXXXXPXXXXXXXXXXXXXXXRXXXXXXXXXXXXXXXXPPXXKXXXXXXXXPXPPXXXXXXXXXXRPXXXXXXXXXRXXXXPXXXXXXXXXPXXXRPXPXXXXPXXXRXXXXXXPXPXXXXRXXXRXRXXPRPPXXXRXRXXXXXXPXXXXRXXXXXXXXXXXXXXP
Q8NGG8 313
XXXRXXXXXXXXXXXXXXXXPXXXXPXXXXXXXXXXXXXXXXXXXXXXXXXXXXXXXPXXXXXXXXXXXXXXXXXXXXPKXXXXXXXKKXXXXXXXXXXXXXXXXXXXXXXXXXXXXXXXXRXXXXXXPXXXKXXXXXXXXXXXXXXXXXXXXXXXXXXXXXXXRXXXXXXXXXXXXXXXXXPXXXXXXXXXXXXXXXXXXXXXXXXXXPXXXXXXXXXXXXXXXXXXKXXXXRXKXXXXXXXXXXXXXXXXXXXXXXXXKXXXXXXXXXKXXXXXXXXXXPXXXPXXXXXRXKXXKXXXRKXXXKXXRRXXX
Q8TAU0 364
XXXPXPXXXXPXXXKXXXXXXXXXXXXXXXXXXXXXXXXXXXXPXXXXXXXXXXXXXXXXXXXXXXXXKXXXXXXXXXXXXXXXXXXXPXXXXXXXXRXXXXXPKXXXXXPXXXRXRXXKXXXXKKXXXXXXXXKXXXXXXRPKPRXRRKPRXXXXXXXXXXXXRRXKXXRXXXXPXRXXXXXXXKXXXXXXKXXXXXRRXKXKRXRXXKXXXXXXXXPPPPPRRXXXPXXXRXXKPXXXPXXXXXXXPXXXXXXXXXXXXXPXXXXXXXXXXXXXXXXXXXXXXXXXXXXXXXXPXXXXXXXXXXXXXXXXXXPXXXXXXXXPXXXXXXXXXXXXXXXXXPXXXXXXXXXXXXXXXXXXXRXX
Q8TCG5 803
XXXXXXXXXXRPXXXXXXXXXXXXXPXXXXXXXXXXRXXKRXXXRXXXXXXXXXXPXXPXXXXXXXXXXXXXXXXXXXPXXXXXXKXKXXXPXXXXXXXXXRXXXXXXXXXXXXXXXXXXXXXXXXRXXXXXXXXXXXPXXXXXXPXKXXXXXXRXXXXRXPXXXXXXRXXPRXPXPXXXXXXRKXXXXXRPXXXXXXXXXXXXXXXXXXRXXXXXXXXXXRXKXXXXXXXXXXXXXXXXXXRXRXPXXXXXXXXXXXXXXXXPXPXXXXRXXXXXXXXXXXRXRXXRXXXPPXXXXXXRPXXXXXXXKXXXXXRXPXXXKXXXRXXXXXXXXXXXXRXRXXRXXXXXRXXXXXPRXXXXXXXRXXXXPXPXXPXXXXXXXXXXXPRXXXXXXRXXXKXXXXXXXXXXXXXXXXXXXXXXPXXXXRXXPXXXXXXXXXXXXXXRXXXRXXXKXXXXXXXXXXKXXXXXXXXXXXXPXXXXXXXXXXXXXXXXXXXXXXXXXKXXPXPXXPXPXRXXXXXPXXXXXXXXXXXRXXKXXXXXXXXXXXPXXXXXKXXXRRXXXXXXXXXXXXXXXXXXRXRXXXXXXXXXXXXRXXXXXRXXXXRXXXRXXXXXXRXXXXKXKXXPXXXXXXRXXXXKXXXXXKXXXXXXXXXRXXXXXXXXXRXXXXXXPXXXXXXXXXXXXXXXXXPXXXXXXXXXXXXPXXXXXXXXXXPXXXXXXXXXXXXXXXXXXXXXXXXKKXXXKXXXXRXXXXXXXXXXXXXXXXXXXXXXKRRXRXXXKXXXRXRXXXXXRXXXXXKXXXXXXXX
Q8WU79 429
XXXKXXKXXXRXXXXXXXXXXXXXXKXXXXXXXKXPRXXXXXXXXXXXXRXXXXXRXXXXXXXRXKXXXXXXXXXXXXXXXXXXXXXKXXRXXXXXXPXXXRRPXXXPXXXXXXRXKXXKKKXXXRXXXXXXXRKXKXXKXKRXXXPXPXKKXXPXXXXKXKXPXKKXXPXXPRKXXPKXXXPXXXXXXXXXPXXXXXXXXKXXXXXXKXXXXXXXXPXPXXXXXRKXXXXXPXXXXXXXXPXXXXXXPXPXXKXXXXXKKXXXKXXXXXXXXXXXPXXPXXXXXXXPXXXXXPXXXPXXPXXXPPXXXXXXXXPPPXXXXXXPXXXXXXXPXXXPXXXXXXXXXXXXXXPXXXXXXXXXXXXXXXXXXPXXXXXXXPXXXXXXXXXXXXXXXXXXXXXXXXXXXXXXXXXXXXXXXXXXXXXXPXXXK
Q8WVM7 1258
XXXXXXPXXXXXXXXXXXXXXXXXXXXXXXXKXKRKRXRPXRPPXXXKKPRKXPXXKXRXXXXXRXXXRXRXXXXPXXXXXXXPXXXXXXXKXXKXXXXXXXXXXXXXXKXXRXXXXXXXXXXXXXXXXXRXXXRXXXXRXXXXXXXXRKXXXXXXXXXXXXPXXXPXPXXKKXRXXXXXXXXXXXRXXXXXXXXXXXXXXXXXXXXXXXXXXXXRXXRXXXXXXXXKXXXXXXXXXXXXXXXXXXXXRXXXXXRXKXXXKRXXXRXXXXXXKRKXXXXXXXXXXXXXXXXXKXXXXXRXRXXXXXXRXXXXXXXXXXXKXXXXXXXXXXXXKXXXXXXXXRXXXXRXKXXKXXXXXXXXRXXXPKXXXXXXRXKXRXXXXXXXKXXXXXXXXXRXXXXXXXXXXXXXXXXXXXXXXXXXXXXXRPXXXXXXXXXXKKXXXRXXPXXXXXXXKRRXRXXPXXXXXRXXXXXXXXXXXXXXXXXXXXXXXXXXXXXXKXXXXXXXXXXXXPXXXXXXXXXRXXXXXXXXXXXXXRXXXXXXPPXXRXXXKRXXXXKXRKXXXXXRXKXXXXXXXXXPXXXXKXXXXXXKXXXXXXXPXXXXXXXXXXXRXXKXXXXXXKXXKXXXXKXXXXXXXXXXXKXXXXXXXXXXXXXXRXXXXRXXXXXXXXXRXXXXXXXXXXXXXXXXXXXXXXXXXXXKRXXXXXXXXXXXKXXXXXXXXRXXKXXXXXXXXPXXXXXXXXXXXXXXXXXXXXKXXXXXPXKXXXXXXRKXXKXXXXXXXXXXXXXXXPXKXXXXXXXXXXXXXXXXXXXXXXRXXXXPXXXXPXXXXXXXXXXXXXXXXXXXXXXXXXXXXXXXXXXXXKXXXXXKRRXXXXXXXKXXXXXXXXXXXXXXXXKXXXKXXXXXXXXXKXXXXKXRXXXKXXXXKXXXXXXXXXXXXXXXXXXPXXXRXXXXXXXXKXXXRRXXXXXXXXXXKXRXXXXXXXKXXXXXXXKXXXXKXXXXPPPXXXXXXXXXXXXXKXXRXXKKXXXXXXXKXXXXXXXXRRXXXXXPXXXXRXXXXXXXXXXRXXXXXXXXXXKXXXXRXKKXRPPXXKKRXXXXXXXXXXXXRXXXXXXXPXPXPXPXXXXXXXRXXXRPXXXXXXXPXXXXXXXPXXXXXPXXXXXXXXXPKXXXXXRKXRXXXXXXKXRXXXRXXXRXXXXXXXXPXXXXXXXXXRXXXXXXXXXXXXXXXXXXPPXRXRRXRXXXRPXXXXXXXXXXXXXXXXXPXX
Q8WVX3 66
XXXXXPXXXXRXXXRXRRXXXXXXRXXXXXRPXXXXXXXPKXXXXXXXXXXXXXXXXXXXXXXXXP
Q8WW14 234
XXPXKXXXRXXPXXPXXXXXXPXXXXXXXXKXXXXXXXXKXXXXKXXRXKXXXRXXXXXXXXXPKXKPXXXXXXXXXXXXXXXXXXXPXXXXXKXXKKPXXXPPXPXXXXXXPRXKXXXXXXXXRXXXXXKXXXKXXXXXXXRXKKXXXKPXXXXXXXXXXKXXXPXPKXXXXXXXXPKXPXXXXPXXXXPXXXRPXRXXPKXPXXXXXXXRPXXPXXXKXXXXPXXXXKXXXX
Q8WW36 166
XXXKXXXXXXXXXXXXRXXPRXXXXXRRXXXXXRXXXXXXXXXXXXXXXXXXXXRXXKXXXXXXXXXXXXXRXXXXXKXXKXPKRXRRXXXXXXXRXXXXXRXXXRXKXXKXXXXXKXXXXXKXXXXXKXXRXXXXXXXXXXXXKXRPXXXXPXRXXPXXXXXXXX
Q92544 642
XXXXXXXXPXXXXXXXXXXXXXXXXXPXXXPXXXXXXXPXXXKXXKXXXXRXXXPXXXXXXPXXXPXKXXXKXXXXXXXXRXXRXXXXPXXXXXXXXKKXXXXXXXXXKPXXXXXXXXRXXXXRXXXXXXXXXXXXXXPXXXRXXXXXXRXXXXKKKXKXXXXXXXXRXXXXXXXKXXXXXXXXXXXXXXRXXXXXXXXXXXRXXRXXXXPXXXRXXXXKXXXKXXXXXPXXXXXXPXXXXPXKXXXXXXXXXXXXXXXXXKXXXRXXXXXXXXXXXXXXXXXXXXXXXXXXXXXXXXXXXXRXXRKXXXXXXKXXXXXXXXXXXXXKXXXXXXXRPPXXPXXXXXXXXXXXXXXXXXXXXXXXXXXXXXXPXXRXXXXXXXXXXXXXXXXXXXXXXXRXXRXXKXXRXKKXXXXXXXXXPXXXXXXXXXXXXXXXXKXXXXXXPXPXXXXXXXXXXXXXXPXXXXXXXXXXRKXPXXXPXRXXXXPRXXPXXRXXXXRXXXXXXXXXXPXXXXXXXXXXXXXXXXXXXXXXXXXXXXXXXXXXXXXXXXXXXXXXXXXXXXXXXRXXXRXXXXXXXXXXXXXXXXXXXXXXKXXXXXXXPXXXXXXXXXXXXXXXXXXXXXXXXXXXXXXXRKXXXXXKXX
Q969V5 352
XXXXXRPXXXXXXXXXXXXXXXXXXXXXXRXKXRXXXXXKXXKKXXXXXXXKXXXXXXPXKXXPXXXXXXXXRXXKXXXXXXXXXXXKXXXXRXXXXXXKXXXXRXXXXXXXXXKXXXXRXXXXPXXXXPXXXXXXXXXRXXKPXXXXXXXXXXXXXKXXPXXXXXXXXXXXXXXXXRPKXXXXXXXXXKXXXXXXXXXXXXXXXXXXRXXPPKXXXXXXXXXXXXXXXXXRXXXXXRXXKXXXXXXXXXXXXXXXXXXRKXXXXRXXRXRXKXXXXXXXXXXXXXXXRXKPXXRXXXKXXXXXXXXXXKXXXXXXXXXXXXXXXXXRXXPXPKKXPXXRXXXXRXXPXXXX
Q96IC2 774
XXPXRXXXXRXPRKXRXXRXXPXKXXXXXXXXKXXXXXXXXXPXXKKXRXXXXXXXXXXXXXXXXXXXXXKXXXXXKXXXPKPXXXXXXXXXXXXXXXXXXXXXXXXXXXXRXXXXXXXXRKXXRXKXRXPPPXXXXXXXXXXXXXXXRXXXXPKXXXXPXPXXXKXXXXXXXXPXXXKXXXKKXXXXRXXXXKXXXRXXXXPXXXXPXXXXXXXXKXXXXXXXXXPXXXXXXXXXXXXKXRXXXRXXXXXXXXXXXXXXXXKPXXKXXXXXXXXXXXXKKXXXPXXXKXKXXXRXXKXXXPPXXXXXXXXXXXXXRXXKXXXPXXXXXXXXXXRXXXRRXKXKXXXKXXXXKXXXXPXRXXXXXXXXXRXXXXXXRXXXKXXPKKXXXXXXXXXXXXXXXXXXXXXPKXXXXXXXXPXXXXXXXXXXXXXKXXXXXRXXXXXXXPXXRXXXXXKXXXXKXXXXXXRXXXPXXPXXXXXXXXKXXXPXXXXXXXKRXRXKXXXXXXXXXXPXXKXXXXRXXKRXXKXXXPXXXXXXXXXXRXPXXXXXXXXXXXXXXXXXXXXXXXXXXXXXKXXRPXXXXXXXXXXXXXXXXXXXXXXXXXXXXXXXXXXKXXXXXXPRXXXXXXXXXXPKXXKXXKXKKXXXXKXKXXXXXXXXXXXXXXKXXKXKXRXXXXPRXXXXXXRXXPPXXXRXPXXRXXPPPXXXXXXXXXKXXXPKXXXXRXXRKXXKXXXXXXPXXXXXXXXPXXKXXXXXXXXXXXXXXKXXXXXXXPXXXX
Q96KN3 472
XXXXXXPXPXXXXXXXXXXPPPPXXXXPXXXXXXXPPXKXXXXXXXXPXXXXXXPXPXXPXXPXXXXXXXKRXXXRXPXXPXXXXXXXKXXXXXXXXXXXXXXXXXXXXXXXXXXXXXXXKPXXXXXPXXXXXXXKXXXXXRXXXXXXXKXXXXXKXXXXRXXXXXKXKXXXXXXXRXXXXXPXXPXXPXXXXXXXXXXXXXPXXXXXXXXXPXXXXXPXXXXXXXXXXXXXXXXXXXXXXXXXXPXXXXXXXXXXXXXXXPXXXXXXXXXXXXXXXXXXXXXXXKKXKXKRXXXPKXXXXXXRXXXXXXXXXPXPXXXXKRXXXXXXXXXXXXXXXXXXXXRRRXXXPXXXXXXPXPXPKXKKXKXXXRPXXRXXPXXXXXXXXXXXXXXPXXXPXXXXXXXXXXXXXXXXXXXXXXXXXXXXXXXXXXXXXXXXXXXXXXXXXXXXXXXXXXXXXXXXXXXXXXXXXXXX
Q96MG2 331
XXXXXRXXXXXXXXXXXXXXXXXXXXXXXXXXXRXXXXPRXXXXXXXPXXXXXXXXPXXXXRPKKXXKXPXXRXXPXXXKXRXKXXXXPRXXPXRKKXXXXPPXXPPPPPPXXXXXXPXXXXXXXKXXXXXXXXXXXXXXXXXXRXXXPXXXXXXXRXPXPXXPPXXXPRXPXXPXPKXXXXXPPXXPPXPRXXXXXRPKXPXXRXXXXXXXXXPXXXXXXXXRXXRXXXXXRXPKXRPRRXXKPRKXKPRKXXRPKKXRPRKXXRPRXXRXPRXXXPXRXXXRXXXXRPXXRXXRXXXPRKKXXXXXPRRPXXXXRPXXRXKXRXXKXRX
Q96QZ7 1491
XXKXXXKKXXXXXRXXXXXXKRXPXXXXXXXXXXXXXXXXXPXXXXXXXXXXXXXPXXXXXPRXXXXXXXXXXXXXRXXXXPRXXXXXXXXXXKXXXXXKXXRXXXRXXKXXRXXXXXRXXKXXPXXXXXXXXRXXXXRXXXPXXXRXPRXXXXPXXXXXXXXXKXXXXXXXXXXXXXXXXXXXXXXXXPKPPXXPXXXKXXXXXXXXXXXXXXKXXXPKRXKXXXXXXXXXXXXXXXXXXXXXPXXXXXXXXXXXXXXXXXXXXXXXPPXXXXXXXXPXXXPXXKXPXXXPXXXXXXXXPXPXXXXXXXXXXXXXXXXXXXXKXXXXXXPRXXXKXXKPXXXXXXXXXXXXXXXXXXXXXPXXXXKXXXPXXXXXXXXXXXRKXXXXXPXXXXKRKKXXXXXXXXXXXXXXXXXXXXXXXXXXXXXXXXXXXPPXXPXXPPXXPXPXRXXPXXXKPXXXRXPXXXKXKXXXXKXRKXXRXXXXXXXXXXXPXXXXXXKXXXXXXPXXXXXKXXXXXXXXXXXXXXXXXXXXXXXXKXXXXXPXXXXXXXXXXRXXPXPXXPXXPXXXXXXXXXXXXKXPXXXXXXXXXXXPXXXXXKXXKXXXXKXXRPXXPXXXXXXXXXXXPXXXXXXXXXXXXXPXXXXXXXXKXPXXXXXXXXXXPXXXXXRXKXXXXXPRXRXXKXXXXXXXXXKKXXXXXXXXXXXXXXXXXPKXXXXXXXXXRXXXPXPKKXPKXXPXXRKXXXXXXXXXXXXXRXXXXXXPXXXXXXXPXXPPXXXXXPXXXXXXXXKKPXPXKXXXXXRXXXXXRPXXPXPXXXXXKXXRXRXXXXXXXXXXPXPXXXXXXXXXXRKXXXXXXRXXXXXXPXXPXXXXXXXPXXXXXXXXRXRXXXXXXXXXXXPXXXKXXXXXXXXXXXXXKXXXXXXXXRRKXXXXXPKXXXXXPXPXXXXXXXXXPXXXXXXKRXPXXXXXXXXXXXXXXXXXXXXXXXXXXXXXXXXXXXXPXXXXXRRXXXXXXXXXXXXXXXRPXXXXXXXXXXXXXXPXKXXRXXXXXPXXRXXKXKXXXRXXXXXXXXXXXKXXXXXXXXXKXXXXXXXXRXXPXXXXXXXXXXXXXXKXXXXXXXXXPXXXXXXXXRXXXKPKXXXXXXXKXPXXXXXXXXXXXXXXRXXKXXXXXXRXXRXXXXXXXXXRXXXXXPXXRXXKXRXXXXXXXXXXXXXKXXKXXRXXXXXKXXXRRXRXXXKRXXXXXPXXXPXXXRXXPXXXPXXXPXXRXXPXRRXXPXXXXXXPPXXXKXXPXXXKRXXXRXPKXXRXXXRXPXXXXXXXXXXRKPXXXXXRPKXRXPXXRRXXXXXRXXXXXXPKRRXPXKRRXXXRXXXXXXXRRXKXXKRRXXXPXRRRXRXPXRRRXXXPXRRRRXXXRXXXXRRXPXRRRXXXPXRRXKXXXRRRXRXPXRRRXRXXXKRXRXXRXXXRXRXXXXXKXXXXRXXRXPPXXRRRPXKXXXXXXXX
Q96SL4 187
XXXXXXXXXXXXXXXXXXXXXXXXXXXXKXXXXRXKXXXXXKXRXXXXXXXXXXXXXXXXXXXXRXXXXXXRXXXPXXXXXXXXPXXXXXXXXPXXXKXXXXXXRRXXXXXXPXXXKXXXXXXXXXPXXKXXXXXXXKXPXXXXXKXXXXPXXKXXXXXXPXXXXXXXRPXXXXXXRKXXXXKRXXX
Q99501 681
XXXPXXXXXXXXXKXXRPXRXXXXXXXXXKXXXXXXXXXXXXXXXPXXXXXXXXXXXXXXXXXXXXXXXXXXXRXXXXXRPXRXXXXXXXXXXPXXXXXRXXXXXXXXXXRXXXXXPXXXXXXXXXXXXRKXXKXXXXXXXXXXRRXXRXXXXXPRXXXXXXXXXRXXRXXPPXPXXPXXXXXXXXXXPXPXXPXRXPRXXPXXXRXXXXXXRXXXXRXXXPXXXPXXKXXXXKXRXXXXXXXXXXRXXRXXXXXRXXXXXXXXXXXXXKXXPXRXXXXXXRPPXPRXXXXXPXRXXPXXXPRPXXPXPXXXRRXXRPXXXPXXXRXXKXXPXXPPRPRXXXPPXPRXRRXXXXXXXXXXXXXXXPXXXRXXXXXXXPRRXRPXRRXXXXXPXXPRRPPXXRXXXRXRXXRXRPRXXPXXRXXXXXXPXPXRRXRXXXRXXXXXXXXRRXRXXXXXXXPRXRXXXXXXRXXPXXPRXRXPXXPRXXRXXXPXPXXXXXPXXXXRXPXXXXPXXXXXXXRRXXXXXXXXXRXXXXXXXXXPXXPXPXPXRXPXPPXPXXXXXXXXXXXXXXXXXXXKXXXPXXXXRXXXXXPXPRXXXXXXXXXXXXPXPXXXXPXXXPXXPXXXXXPXRXXXRXRXXXXPXRKPXRXPXPRXPRRPXXPXXXXXXXXXXXXXPRXXPXXXX
Q99958 501
XXXRXXXXXPXXXXXXPXXXXXXXXRXXXXXXXXXXPXXXXXXXPXXXXXXXXRXXXPXXXXXPXXPKXXXKPPXXXXXXXXXXXXXXPXKKXXXXXXXXXXXXRXPXXRXXKXXXXXXXRXXXXXXXXXXKXPRXXKKPXKXXXXXXXPXXXXXXXXXXXXRRRRRXKKKXXXKXKXXRXXXKXPPPXXXKXXPXXPXXXXXPKXXXKKXXXKXXXXXPXXPXXXKXXXXXPXXXXXXXPRXXXXXPXXXPXXXXPXXXXXXPXXXPXXXXXXXXXXRXXPPXXXXXPXXXRXXXXXPPXXXPXXXXPPXXXXXPXXXXXXXXXXXXXXXXXRXXXXXXXXXRPXXXXXPPXXXXXXXXXPXXPXXPXXXXXXXXXXXXXXXXXXXXXXXXXXXXPXXPPPPPXPXPXPXPXPXXXXXXXXXXXXXXXXXXXXXPXXXXXXXXXXXPXXRXXXXXXRXXXXXXXXXXXXXXXXXXXXXPXRXXPPXXRXXXPXXXXXXKX
Q9BS16 269
XXXXXXXPXXXXXXXXXXXXXXXXXRXXXXXXKXXXXXXXKXXXXXXXXXXXXXXXXXXXXXXXKXXXXXXXXXXKKXPXXXPXXXXXXXXXXKXXXXKXRXXXXXXXXXKXXKXXKXKXXXXRXXRXXXXXXXXXXXXXXXXXXXKXKXXXXXXXRXXXXXKXKXXXXKXXKXKXXXXXXXXXXXXXPXPXRXXKKKKKXXXXXXXXXXXXXXXXXXXXXRXXXXPXXPXXKXXXXXXPPXXXXXXRXXXXXRXPXXPXRXRXXXXXX
Q9BYP8 105
XXXXPXXXXXXXXXXXXXXXXXXXXPXXXXXXXXXXXXXXXXXXXXXXXXXXXXXXXXXXXXXXXXXXXXXXXXXXXXXXXXXXXXXXXXXXPXXXXPXPXXXXK
Q9H6U6 928
XXXXXXXXXPRRPXRXXXXXXXRPXXXXXXXXXXXXXXXXXXXXPXXXXXXPXXXXKXKXXXXRXXXXXXXXXXRXXXXXXXXXXXXXPPXXXXXXXXXXXXXXXXPXXXXXXXXXXXRXXPXRXXRXXPXPXXXXXKXXXXXXKRPXXXXXKXXXXXXXXPPXXXXXXXXXRXXXXXKXXXXKXPXXXXXXXKRXXXXXXXXKXXXXXXXXXXKKXXXXXXXPXPXPXXXPXXXXXRXXXXXXXKXXRXXXXRXXXXXXXXXXXXXXXXXXXKXXKXXXXXXXKXXXXXXXXXPXXXXXXXXXXXXXXRRXPXXPXXXXXXXXXXXXXXXXXXXXXXXXXXXXXXXPXXXKPXXXXXXXXXXXXXXXXXXXXXXXXXXXXXXXPXXXXXXXXXXXXXXXRXXXXXKXXXXXXXXXXRXXXXXXXRXXXXXXPXXPXXXXPXXRXXXXPRXXXRXXRXXKXXXXXXXXXXXXXKXXXRXXPXPXXXXXPXXXPXXXKXXXXXXXXXXXXXXPXXPRXXPXPXXXXXXPXXXXKXPXXXXXXXKRXXPXXXXXXXXXXKXPXKXKPPPXXXPXKXXXXXXXXXXXXXXXRXXXXXXXXXKRXKXXXKXXXXXXXXXXXXXXXXXXXXXXPRPXXXXPKXXXXXPXXXXXXPRXXXXXXRXPXXXXXXPPXXXXXPXXXXXXXXXXXXXXXXXXXPPXXPXPXXRXXXXXXXXXXXXXXXXXXXXXXXXXXXXXXPXRRXXXXPXXXXKXXXPXXXXXXXXXXXXXXXXXXPXXXPXPXXXXXXXXXXXXXXRXXPXRXXPXXXPXXXRPXXXRRXXXXXXXXXXXXXXRXXXXXXXXXXXPXXXXXRXXXXXXXXXXXXRXRXXXXXXXXPXRXXXXXXXXXXRXXXXXXXXXXXXXXXXXXPRXXXXXRXPXPXXXXXPXXXXPXXXP
Q9HB31 190
XPXPXXXXXXXXXXXXXXXRRKRXXXXKXXXXXXXRXXXXXPXPXXXXXXXXXXXXXXPXXKXXXXXXKRXXKXXKXRKXXXXXPXXXXPXXXXXXPXXXXXPXXPXXPXXPPPXXXXPXRXXXXRXXXXPXPXXXPRXXXXXXKXXXPXXXXXXXXXXPXXXRXXPXXXXXXXXXXXXXXXXXXXXXXX
Q9HBZ2 717
XXXPXXXXPPXXXXXXPXXXXXPXXPXXXXXXXRXXXXXPXRXXKRRXXXXXXXXXXXXPXKXXRXXXXXXXRRRRXKXXXXXXXXXXXXPXXXXXXRKPXKXXXXRXXXXXXKXXRXXXXKXXXXXXKPXXXXXXXXKXXXXXXXXXXXXXXXXXXXRXXXXXXXXXPXXXXPXXXXXXXXXXXXXXPXXXXKXRXXXXXXXXXXXXRXXXXKXXXXKKXXXXXXXRXXXXXRRXXXXRXRXXXXPXXXXPXXRXXXXRKRXRXXXXPXKXXXXXXXXXXXXXXXKXXPPXXXXXPXXXXXXXXXXKXXXXXXXRXXXXXXPXXXXXXXXXXPXXXXXRXXXXXXXXXXXPRXXXXXXXXPXXXXXKXXXXXXXPXXXXXXRXXXXXXXKXKXXXXXXXXRXRXKXRXXXXXRXXXXXXXXPXXXXXXXXXXXXXXXKXXXXXXXXXXXXXRXXXXXXXXXXXPXPXXPXXXXXXXKXXXKXXXXXXXXRXPRXXXXXXXXXXXXKKXXXXXXXXXXXXXXXXXXPXPXXXXXKXXXXXXXXXPXXXXXXXXXXXXXXXXXXXRXXXXXXXXXXXXRPPXPXXXXPXXXXKXXXXPXXXXXXXXXPXXPXXXXPXXXPXXXXPXXXXXXXXXXRXPXXXXXXXXXXXXXXRPXXXXXXXXXXXXXXXXXXXXXXXXPXXXXXXXXXXPXPXXPXXXXXXXXXXXXXXXXXXPPXXX
Q9HD20 1204
XXXXXXXXXXXPXXXRPXXXRPXXXPKPXPXPRXXXXXXPXXXXXXXXXXXXXXPXRRXXXXRRXXXXPXXXXXXPXXXXXXXXXXXXXXXXXXXXPXXXXXXXXXXXXXXXXXXXXXXXXXXXXXXXXXXPXXXPXKXXXXKXXPXPXXXXXXXXXXXRXXXXXXXXXXXXXXXKXKXXXXXXXKKXXXPXXXPXXXXXXXXXXXRXXXXXXXXRXXXKKXXXXKXXXXXPXXXXXXKXRXXXPXXXXXXXXXXXXXXXXXXXXXXXXXXXXXXXXXXXXXXXXRXXXXXRKXXXKPXXXXXXRXRKXRPXXXXXXXPXXXXXXXRXPXXXXXPXXXXXXRXRXXXXXXXXXXXXXPXXKXPXXXXXPXRXXXXXXXXRXXXXXXXXKXXXXXPPXKXXXXXKPXXXXXXXXXXRXXXXXXXXKXXRXXXXXXKRXXXXXXXXXXXXXXXXXXXXXXXXXXXXXXXKXPXRXRXKXXXXXXXXXXXXXPPXXPXXXXXXXXXXXXXXXKXXXXXXXPXRXPXXXKXXXXXXXKXXXXXXXXXXXRXXXXXRXXKXXXPXXXXPXXXXRXXXXXXXXXXXXXXXXXXXPXXKXXXXXXXXXXXKXXKXXPRXXKXXXXKXXXRXXXXXXXKRXXXXXXXXKXXXXXXXXXXXXKXXPXXXXXXXXXXPPXXXXXXXXXXRXXXRXXXXXXKXXXXXXXXXXRXXKRXXXXXXXKXXXXXXXXXPXKXXXKXXXRXXXXXXXRXXXXXXXXPXXXXXXXXXXXXXXKXXXXXXXPPXXKXRXXXXRXXXXXXXXPXXRXXPKXXXXXXXXXXXXXXXXXXXXXXPXXXXRXXPXXXXXXRXXPKXKXXXXXXXKXXXXXXXXXXXXXXXXXXXKXXXXXXXXXXXXPXRXXXRRRRPRXXPXXXXXXXRXXXRXXKXRXXXPPXXXXPXXXRXRXXXXXRXXXXXXXPXXKXXXXXXXXPXXXKXXXXXXXXXXXKXXRXXXXXXXXXXKXXXXXXXXXXXXXXXXXXXXXKXXXXXXXXXXXXXXXXXXXXXRXKPXKXXXRXRPXPXXXXXXXXXXXXXXXXXXXXXXXXXXRXXXXRXPXKXXXXXXXXKXXXPXXXXXXXXXXXXXXXXXXXXXXXKXPPXXXXXPXXKPXXXXXXXXXXXXXXXXXXXXPXXXXXXXXXXXPXXXKXXXXXXXXXXXXXXXXXXRXXXXXXXXPKXKXPX
Q9NQV8 689
XXXXXXXRXXXXXXXKXXXXXXXXXXXXXXXXXXXPXXXXXXPXXXXXXXXXXXXXXXXXKXXXKRXXPXXXRXXXXXXXXXXXXXXXXRXXXXXRXKXXXXXXXXXKXXXXXXRXXRRXXKXXXXXXXXXKXXXXXXXXXPXRXXXKXXXXXPXXXXXXXXRXXXXXPXXXXXRXRXPKRXXXXXXXPXXXXXXXXXXKXXXXXXXXXKXXXXXXXXXPXXPXPKXXKXXPXXXXPXPXPXXXXPXXXXXXXXXKPXXXXXXXXRXXXXXRXXXXXXPXXXXXXXXXXXXXXXXXXXXXXPXXXXXXXXKXKRKXPXXXXXXXXXXXXXXXRXRXXXRPXPXXKXXXXXXPXXXRXXXXXXXXXXXXRXXXPPXPXXXXXKRXXXXXXKKXXRXXXXXXXXXXXXXXXXXXXXXXXXXXXXXXPXXXXPXXXXKXXXPRPXXPXPXRXXXXXPXRXXXXXXXPXXXXXXXXXXXXXXXXXXXXXXXXXXXXXXXXRKXXXXXPXRXXXXXXPXXXXXKXXXXXPXXPXXXXXPXRXXPXXXXPXXXKXXXXXXXXXXXXXXPXXXXXXPKXXPXXXXXXXXPKXXXXXXXXXXXXXXXPXXXXXPXXXXXXPPXXXXXXXPXXXXXXKXXXXXRXXXXXXXXXRXXXKKXXXXXPXXKRRRXXKXKXPXXXXXXRXRXXXXRXXXXXX
Q9NQW1 1179
XKXKXXXRPXXXXXXPXXXXPXXXXXXXXXXXXXXXXXXXXXXXXXXXXXRXPXXXXKXRXXXXXXXRXXKXXXXXXXXXXXXXXXXXXXXXXXXXXXXXXXXXXXXXXKXPXXXXKXKXXXXXRXXXXXPXXXXXXXXXXXXXXXXXXXXXXXXXPXXXXXKXXXPPXXXKXXXXXRXXXXXXXXXXPXXKXXXXXXRKXXPXXKXXXXXXRXXXXXXXXXPXXXXXXXXXXXXXRXPXXXXXXXRXXXXPXKXXXXXXRXXXXXXXXXXXXXXXXXXXKXXXXXXRXXXXXXXXXKXPXXXXXXXXXXXXPRXPXXXXXXXXXXXXXXXXXXXRXXXXXXXRXXXKXXXXXXKXXPXPPXXXPXXXXXXPXXPPXKKPPKXXRRPXXXXXXXXXKXXXXXXPXXPXXXXPXPXPRXXXXXXXXXXXXXXXRXXXXXXXXXXXXXXXXXXXKXXXXXXXXXKXXXXXXKXXXXXXXRXKXXKXXXXXKXXXXKKXXXXXKXXXXXXXXPXPKXXXXXXXRXXXXXXXXXKXXXKXXXXXXXXXXXXXPXXXXPXXXPXXKXXXXXXXXXXXXXXXXPXXXXXXKXXRXXXXXXXXXXXXXXXXKXXXXRXXXKKKXKXXXXXXXXXXKXXKXXXXXXXXKXXRXXXXXXXXXXXXXKXPXXXXXXXXRXXXXXXRXXXXXXRXXXXXXXXXXRXXXXXXKXXXXXXPXXXXXXXXKXXXXXRXXXXXRXPXXXXPXPXXXXRXXXXXXXXXXXXXXXXXXXXXPRXXXXPPXXXXRXRXXXXXXXXXXXXXXPPXPXPRXXXXXXXXXKXXXXXRXXXXPXXXXPXPXPRPRXXXPXXXPXXPXXPXXPXPXXXPRXXXXXXXRXPXPXXXXPXPXXPXXRPXXXXPXXXXXXRXXXPXPXXXPXXXPXPXXPXPXXXPXXXRPXXXXXPXXPRXXPXXPXRPXXPXRXXXXXPXPPXXXPXPXXPXXPXXPXXXXXPXXXXXXPXPXPXXXXKXXPXPRXXXXRXKXPXXXXPPXPXXXPXXXXXPXXXXXXPXXPPXXXXXXXPPXXPXXXXXXXXXXPPXKXXRKXXPPXXXXXKXXXXXXXXRXXXXXXXXKXKRKXXXXXXRXXXXXXKXXXXXXXPXXXXXXXXXXRXXXXXXXXXXXXXXXXXXXXXXXXXXXXXXPXXKXXXXXXXKXXX
Q9NRC1 585
XXXXXXXXXXXXKXXXXXXXXXXXXXXXXXXXXXXXXXRXPXKXXXXXXXXXXXXXXXXPKXXXXXXXXXXXXXXXXXXXXXXXXRKXXXXXXXXXXXXXXRPXXXXXXXXXXXXXXXXXXXXXXXRXXXXXXKXXRXPXXXXRXXXXXRXXXXXXRXPXXXXXXXXXXXXXXXXXXXXXXXXRPXXXXXXKXXRXRXPXXRXXXXXXXXXXXXXRXRXXXPXXXXXXXXXXKXXPKXXXXXXXXXXXXXXXXXXXXKXXKXXXKXXXXXXRRXXXXXXXXXXXXXXXRRXXXXXXXXKRRXXXXXRRXXRXRXXXKXXRXXXKXXPXXXXXXXXXXXXXXXXXXXXXXXXXXXXXKXXXXXXPKXXXXXXXXXXXKXRXXXXKXXPXXXXRRXXXXXXXXXXXXXXRXXXXXPXXPKXXXXXKXXXXPPXXXXKRXXXXXXXXXXXXXXXXKRXXXXXXXXXXXXXXXXRXXPXPXXKXXXXXPXPXXXXXXXRXXXPXXXXXXXXPKKXXPXXXXXXXXXXXXXXXXXXXXXXXPXXXXXXXKXXXXXXXXXXXRXXXXKXXXXRXXXXXXXPPXPXXXXXXX
Q9NRG1 225
XXXXXXXXPXXXRXXXXXXXXPXXXXXXXXXPXXXXXXXXXXXXPXXXXXXRXXRXXKXXXKXXXXXXXXXXXXXKXXXKXXXXXXXXXKXXXRXXXRXXXXKXXXXRXKXXRXXXXXXXXXXXXXXXXXXXXXKXXXXXXXXXXXXRXXKXXXXXXXKXKPXXXKXXXXXXKRXXRXXXXRPXXXXXXXPXXXXXXXXXXXXXXXRXXXXXXXXXXXXKXKXRX
Q9NRN9 209
XKKXRXKXXXXRXXXXXXXXKPKXXXXXXPXRPXXXXXXXXXXXXXXXXXXXKXXXXXXXXXXXXXXXXXXXXXXXXXXXXXXXXXXXXXXRXXXXXXXXXXXXXXXXXXXXXXRXXKXXXXXXXXPPXXXKXXKXXXXXXXKXXXXXXRXXXXXXXKXXXRXXXXKKXXXXKXKXXXXXXXRXXXPXXXKXXKKKXXXXXXXXXRXXX
Q9NTK1 212
XRXRXXXXXXXXPXXRXXXXXXXXXXPXXXPPPXPXXXXXXRXXXRXXXPXXXXXKXXXXXXPRPPXRPXXXXRKXRPXXXXRXXXXRXXXXXPXXPXXXXXXPXXXXXXXXXXKXPXXRXXPRRXXPXXXXXXPXRXXXXXKPXXXPRXRXXXXRXPXXXXXRPPXXXXXXXXXRXXXXXXXXXXXXXRXRPRPXXXXRXXXXXXPXXXXX
Q9P225 4427
XXXKXXKKXRXXXRXXXXXXXXXRXXRXXXXXXXXXXXPXXXXPXXXXXXPKXXPXPRXXXPXXXXXXXXXPXXXXKPXXXXRXXXXXXXXXXXXXXXXXXXXXXXXXPXXXXXXXXXXPXXXXKXXXXXPXXXXXXXXXXXRXXPXPXXXXXXXXXXXXXXXRXPXXPXXXRXXXXXXXPXXXXXXXXPXXXRXXXXXXXXKXXXXXXXXRXKXXXXXXXXXPXXXXXXKPXXXXKXKXXXXRXXXXXXXXXRXXKXXXXXXXXXXXXXXXXPXXXXXXXRXRXXXXXXXXKXXXKKXXKXXXXXXXXXKXXXXXPXXKXXXXXXXXXRXXXXXXXXXXXXKXPXXXXXXXKPKXXXXKXPKXXXXXRXXXXXXPXXXXRXRXXXXXRKXXXXXXXXXRXXXXKXXPXPXXXXXXXPXXXRXXXXXXXXXXKXXXXXRXXRXXXXXXKXXXXXXXXXKXRXXXKXXXXXXXXXXXXXXXXXRXXPXXXXXXXXXXRXXXRXXXKRXXXKKXXXXXXXXXXXXXXXXRXRXKKXPXXXPXXXXXXXKXRXXXXXRRRXXRXXXXXXXXXXXPRXXXXKXXXXXXXXXXXXXXXXXRKXXXXXXXXXXKXXXRRXXXPXXRXXXXKXXXXXXXXXKXXXXXXXXXXXXXRXXXXXPXXXXXXXXRXXXXRXXRXXXXXXXRXXXRXXXXXXPXXXXXXKXRXRXXXKKXXPXXKKXXXXXKXXXXXXXXXXRXXXXKXXXXXXXXKXXXXXXXXRXXXXXXKXXXRXXXKRXXRXXXXXXXXRXXRXXXXXKXXXXXXXXXXXXXXXXXXXKXXXPXXXXXXXXXXXRXXRXXXXXXRXXXKXXXXXXXKXXXXXXKXXPXPXXXXXXXXKXXXXXXXXXXXXXPXXXXXXXXXXXXXXXXXXXXXXXXXXPXXXXKRKXXRXPXXXXXXXXXXXKKXXXXXXXXXXXXXXXXXXXXKXXXXXRXXXXXXKXXXXXRXXRXXPPXXXXXXXXXRXXXXXXXXXKXXXXXXXXXXXXXXXXXKXXXXXXXXXXXXKXXXXXRXXXXXRXXXXXXXXKXXXXKXXRPPXXXXXXXXXXXXXXXXKXXXXXXXXXXPPXXXXXXXXXKXXXPXXXXXXXXXXXXXXXXXXXXXXXXXXKXXXKKXKXKXKXXXXXXXXXXKKKXXXXXXXXXXKXXXXXXXXXXXXXXXXXXXRXXXXXXRXXXXXXRXXXXXXKXXXPPXKXXXXXXKXXXXXXXXXXXXRXXXXXXXXXKXXRXXXXXXXXXXXXXXXXXRRXXKXXKXXKXRXXXXXXXXRXKXXXXKRXXPXXXXXRXPXXRXRXXXXXRXXXXRXXXXXXXXXXXXXXXXXXXXXXXXKXXXXXXXXXKXXXXXXXXXXXXKXXXXXXXXXXPXKXKXXXRXRXXXXXXXXXXXXXXXXXXXKXXRXXKXXXKXXXXXXRXXXXXXXXXXXXXXXXRXXXXXXXXXXXXXXRKXXPXXXXXXXXXXXXXKXXXXRXXKXXXXXRXXXXPXXXXXXXXXXXXXXXXXKXXXXXXXXKRXXXPRXXXXXXXXXXXXXXXXRXPXXXXPXXKKXXXXXKXXRXXKXXXPXXKXXXXXXXXXXXXXXXXXXXXXXXXPXXXXXXXXXXXXRXXXRXXXRXXXXXXRKXXXKRXKXXKXXXXXXXXXXXXXXXXXXXXKXXXXXKXRXXKKXXKXXKKXXXXXXXKXXXXXRXXXXKXXRXKXXXXXXXXXXXRXXXXKXXKXXXXXXXXXXXXXXXRXXXXKXXXXXXXRXXXXXXXXXXXXXXXXXRXXXXPXXXRXXXXXXXXXXXXRXXXPKXPXXXXKXXXXKXXXKXXXXXXXXXXXXXXXXXKXXXRXXXXXXXXXXXXXXXXXXRXXXXXXXXXXXXXXXXXXXXXXXXXXXXXXXXXXXXXXXXXXXXXXXPXXXXRXXXPXXXKXXXRPXXXXXPXXXXXXXXXXXXXXXXXXKXXXKKXXXXXXXXXXXXXRXXXXXXXXRXXXXXXRXXXKKRRXXPXXXXXXXXXXXXRXXXXXKXXXXXXPXXXXXXXXXXPXXXXPXXXXXKXRXXXXXXXRXXXXXXXPXXXXKXXXXXXXKXXRXXXXXXXXXXXXKXXXXRXXXXXXXXXXRXXXPXXXXXRXXPXXPKXXXXXXXXXXXXXXXXXXXXXXXXXXXRXXXXXXKPXXKXXXXXXPXXXXXXXXXXXXXXXXKXXXXXXXXRXXXPXXXXXXXXXXXXXXXXPXXXXRXXXXXXXXXXXXXKPXXXXXXXKRPKXXXXPXXRXXXKXXXKXXXXKKXXXKXXXPXPXXXXXXXXXKXXXXXXXPXXXXXPXXXXXXXXXXXXXXXXXXXXXXXXXXXXXXRKRXXXXXRXXXXXXPXKXXXXXXXXXPKXRXXXXXXXKXPKXXRXPPXXPXXKXXXPXXXXXRXXXXXXXXXXXXXPXXXXXPXXXXKXXXXXXXXXXXPXXXXXXXXXXXXXXXXXXXXXXXXXXRXXKRXKXXXXPXXXKXXXXXXXXXXXPXKXXXXXXPPXXXXRXXXXXXXXXXRXKXXXKXXRXXXXXXXXXPPXXXRXXXXPRXRXRXXXXXXXXPXKXXXXRXXXXXXXXKXXXXXXXXKPXXXXXXXXXXXXXXXXXXRXXPXPXKXXXXXXXRXXXKXXXXXXRXXKXXXXXKXXXXRXXXXXXXRXXXXRXXXXXXXXXXXXXXXXKXXXXXXXXXXXXXPXKRPPXXXXXXKXPKXXXXXXXXXXXKXXXXXXXXXXXXXPXXXPXXXXXXRXXXXXXXRXXRXXXXPRXXXXXXXXXXXXRXXXXRXXXXXXXXXXXXXXXXKXXRKXXXRXXXKRXXRXXXXXXKXXXXXXXXXXXXXXXXXXXXXXXXXXXXXPXXXKPXXXXXXXXXXXXXXRXXXXPXXXXXXXXXXXXRXXXXXXXXXXXXPXXXPXRXXXRXXPXXXXXXXXXXXXXXPXXXXXXXXXKXXXXXXXXXXXXXXRKXXXXXXXXXXXXXXXXXKXXXXXRRXXXXXPXKXXXXXXXXKKXXXXKRXXXXXXXXKXRXXXXKXXXXRXKXXXXXXXXXXXKKKXXXXXKXXXXXXXXXXXXKRXXXXXXKXXXXXXXKXXXXXXKXXXXXXXXXKXXXXXXPXXXXXXRXXXXXXKKXXXXXKXXXRPPXXXXXXXXXXXXXRXXXPXXXXXKRXXXXXXXXKXXXXXXKXXXXXKXXKKXXXXXXXPXXXPXXXXRXXXXXKXXXXXXRXXXXXXRXXRXXXPKRXRXXXXXXXXRXKXXXXXXXXXKXRXXXXKXXXXKKXXXXKXXXKXXXRKKXXXXXXKXXRXXXXXXXXXXXKXRXXXXXXXXXXXXXXXXXXXXXXXXXXXXXXPXXXXXRXXXXXXXXXXKXXXXXXPXXPXXXXXXXXXXPXKXRXXXXXXXPXXXXXXXXXXXXXRXXRXXXXXXPXXXXXKXXKXXXXXXXXKXXXXXXXXXXRXXXXXXXXXXPXXXXXXXXXXXPXXXPXXXKXXXRXXXRXXXRXXXKXXXXXXXXRXXXXXKXXXPXXXPXXXXKXXXXXXXXKXXXXXXXXXXXXXRKXRPXXXXXKXXXXXXXXXXKRKXKXXXXXXXRXXXXXXXXXXXXXXXXXXXXXXKXXXXXXXXXXXXXXXXXXXXXXXRXXXRPXXXRXXXXXXXXXXXXXXXPXXXXXXXXXXXXXXXXXXKXXRXXKXXXRXXXXXXXXXXXXXRXXXRXXXXRXKXXXXXXXXXKXXXXXXKXXXXXXXXXXRXXXXXXRXXXXXXPXXXXXXXXXXXXXXXXXKXXXXXXXXXXXXXXPRXXXXXXXXXXPXKXXXPXXXXXXXXXXXRXXXXRXXRXXRXXXXXXXXXXXXXXXRXXXPPXXXXKXXXXXXXPRXPXXXXXXPXXXPXXXXXXXXXXXXXXXRXXXXXXXXXXXPXXXRXXRXXXXXXXXXXXXXXXXXXXXXPXXXKXXXXXXXXXPXPXXRXXXXXXPXPXXPXXXXXXXXKXXXXPPKXXKXXXXRXXXXXXXPXXXRXXKPXKXKKXXXXXXXXXXXXXXRKKXXXXXXXXXXXXXXXXXXXXXXXXXXXXXXXXXXPXXXXKXXXXXXXXXXXXXXXXXRRXXXXXXXXXXXXXXXXXPXXRXXXXXXXXXPKXXXXXXXKXXXXXXPXXXPPXXXXXXPXXXXXXXXXXXXXXXXXXXXXXPXXXPXRXXXXXRXXKXXXXXXXXKXKXPXXXXXXXXXKXXXXXPXPXXXXXXXXXXRXXXXXXXXXXXXXXXXKXXXXXXXXXXXXXXXXXXXXXXXXPPXXXKXXPXXKPXXXXXRXXXXRXXXXXXXXXRXRPPXXXXXXXXXXPXXXXXXXXXXXXRXXXXXXXXXXXXXXXXXXXXXXXXXPPKXXXXXRXXXXXXXXXXRKXXXXXXXXPXXXXXXXPXXXXRPXXXRKKXXKXXXXXPXXXXPXRXXXXXRXXXXXXXXXRXXXXXPXXXXKRXXXXXXXXXX
Q9UBG0 1479
XXPXRPXPXPXPRXXXRXXXXXXXXXXXRPXXPXXXXXPXPXXXXXXXXXXXXXXXXXXXXXRXXPXXXXXXPXXRXKXXXRXRXXXXXXXXXXXXXXPXXXXXXXXXXXXXXRXXXXXRXXXRXXXXXXXXXXXXRXXXXXKPXXXXRXXXXRXXXXRXXXXXXXXXXXPXXXXXXXXXXXXXKPXXXPXKXXXXXXXXXXXXXRXXXXXXXXXXXXXXKXXRXXXXPXKXXXXXXXXXKXXXXXXXXXXXXXXXXXXRXXXXXXXXXXXXXXXXXXXXXXXXXXXXXXXXXXXXXXXXXXXXXXXXXXXXXXXPXKXXXXXXXXPXXPXXXXXXXXRXXXXXXXXXRXXXXXXPXXXKKKPXXXXXPXPPXRXXXXKXXXXPXXXPXXXXXXRXXXXKRXXXXXKKXXXRXXXXXXXXXXXXXXXXXXKXXKXXXXXXXXXXXXXKXXXXXXXXXXXXXXXXXXXPXXPXXXRXXXXXXXXXXXPXXRXXXXPXXXXXPXXXKKXXXXXXXXXXXXXXXRKXXXXXXPXXXXXXXXXXXXXXXRRXXXXXXXXXXXXXXRXXXXXXXXXXXXXXXXXXXXXXXXXXXXXXXXXXXXXXXXXXXXXRXXPXXXRXXXXXXXXXXXXXXXXXKXXXXXRXRXXXRXXXXXPXXPXXPXPXPXPXXXXXXPXXXXXXXKXRXXXKXXXXXRXXXKKXXXXXXXXXXXXXXXXXXXXXXXXXXXXXXXXXKXXXXXXPXXXXXXXXXXXXXRRXPRXXXXXRXXXXXXXXXXXXXRXRXXXXXXRXXXXXXXXXXXXXXXXXXXXXXXXXKXPRXXXXRXPXXXPXXRRXXXRXXXXXXKXXXXXXXXXXXXRXXXXXXXXXXXXXXXXXXXXXXXXXXKXXRXXXXXXXXXXXXXXXXXRXRXXXXXXXXXXXXXPXKPRPXXKXKKXXXXXXXRXXXXXXRXXXXXPXXXKRXXXXKXXXPPXXPXXXXXXXPXXXXXXXXKXXXXXXXXPXXRXKXXXXXXXXXXXXXXXXXXXXPXXXXXXXXXXPXXXXXXXXXXXXXXRXXXXXXXXPXXXXXXXPXXPXXPXPXPXXXKPXXXXXXXXXPXXXXXXRXXXRXXXXXXXXXXXXKXXXPXXXPXPXXXPPXPXXXXXXXXXXXRXXXKPXRXXXXXXXXXXRXXXXXXXPXPXXXXXXXXXXRXXRXPXXXXXXXXXXXRRXXXXXXXPXXXXXXXXXXPXXPXXXXXXXXXXXXRXXXXXXKXXXXXXXXXXXPPPPRRXXXXXXXPXXXXXXXXXPXRXXXXXXXXXXXXXXKXXRXRXXRXXXXXXXXXXXXXXXXXXXXXXXXXXXXRXXXXXXXXXPKXXXXXXXXXXXXXXXXXXPPXXXPXXXXXXXXXXXXXXXXXXRPXXXXXXXXXXXXKXPRXXXXXXXPXXXPXXPXXXXXXXXXXXXXXXXXXXXXXXXRRRXXXXRXXXXXXRXXRXXXXPXXXXXKXXXXXXXXXXXXXX
Q9UH92 298
XXXPXXXPXXPXXKXXPXXXXXXXXRXXRXRXRRXXXRRXXXXXXPKXPXXXXPRXXRXXXXXPXXXKXXXXXXXXXXXPXXXXXXXRKXXXXXRXXXXXXXXXXXXPXXXXXXXXXXXXXXKXXXKXRRRRXXXXXXXKRRXXXKRXXXXXXXXXPXXXXXXXXXXXXKXXKXXXXXKXXXXXXXXXKXKKKXXXXXXXXRKXXXXXKXXKXXXXXXXKXXXXXPXXXXXXXXXXXKXXXXXXXXXXXXXXXXXXXXXXXXXXXXXXXXXXXXXXXKPXXXRXXXXXXXXXXKXXXX
Q9UJU6 430
XXXXXXRXXPXXXXXXXRXXXXKXPXXXXXXXXXXXXXXXRXXXXXXXXXXXXXXXXXXXKXXXXXXRXKXPXXXXPKXXXXXXXXXXXXXXRKXXXXXXXXXXXXXXKXXXXXXXXRXXXXXXPXXXXXKXXKXXXXXXXXXKXXXRXXXXXPXXPXXXXXXKXXXXXXXKRXXKXXXXXKXXKXXXXRRXXXKRRXXXXXRXXXXXRRXRXXRXXXRRXXRXXXXXXXXXPXRXXXXXXXXXXRXRXXXXXXXXPRXXXKXKXRXXXXXXXXXPXPXKXRXPXXXKXXXXPXXXXXRXPXXXXXRPRXXXPXXXPXPXXPPXXXXXXXXXXXXXPPXXXXXXXXPPXXXXXXXXXXXXXXXXXXXXXXXXXXXXRXXXXXXXXXXXXXXXXPXXXXXXXXXXXXXXXRXXXPXXXXXXXPXXXXXXXX
Q9UJV3 735
XXXXPXXXXXXXXXXXXXXKXXXXXXXXXXPXXXXXXXXPXXXPXXXXXXXXXXXRXXXXXXXXXXXXXPXXXXXXPXXRXXXXXXXRXXXXXKRXXXXXXXXXRXXKXXXXXPXXPXXXRRXRXXRPXXXXXXXRXXXXXXXXXPPRXXXKXXXXXXXXXXXRXXRXXXPXKKPXXXXRXXXPXPXXXXRXXXXXXXXXXKXXXXXXXXXXXXXXXXKXXXRXRXXXXXXXXXRXXKXKXXXXXXXXXXXKRXXXXXXXXXKXXXXXXXXXXXXXXXXXKXXXXXXXXXXXXXXRKXXXXXKXKXXKXXKXRKXXXXXXXXRXXXXRXXXXXXXXXXXXKXXXXXRXXXXXKXXXXRXXXXXXXXXXXXPXXXXXXXXXXXXXXXXRXKKXXXXXXXXXXPXPPXXRXXXXXXXXXXXXXXXXXXXXXXXXXXXXXXXXXXXXXXXXXKXXXXXXXXPXXRKXKXXXXXXRXXXXPRXXXXXXXXXXXXPXXKXXXXXXXXXXXXXRXXXXXKXXXXXXXRXXXPXRXKXXXXPXKXXPKXXXKKXKXXXXXXXXXKXXXXXKKXXXPXRXXXXXXXXXXXXXXXXXXXXXXXXXXXXXXXXXXXXXXKXXPKXXXXXKXXXXXXXXRXXXXXXXRXXXKXXXXXXPPXXKRXXXXXXXXXXXXXXXXPXXXXXXXXXXXXXXXPXXPXXXXXXKXXXXXXXXPXPXXXXXPXRXXXXXRPXXXPXXXXXKXXX
Q9UKL3 1982
XXXXXXXXXXXXXXXXXXXXPXKXXXXXXXXXXXXXXXXXXXXXXKXXXPXRXXXXXXXXXXXXXXXXKXXXXXXXXXXXXKXXXXXKXXXKKXKXXXXXXXXXXXXXXXXKKXXXXXXKXXRXXXXRKXXXXXXXXXRXXXXPXXRXXXKXXRXXXXXKXKXXKXRXPXXXXXXKXXXRXKXXXXKXXXXXXXXPXXXKXXKPXXXKRXXXXXPXXXXKXXXXXXXXRXXXXXXXXXXXXXXRRXRKXXRXXXXXRXXXRXRKXXXXXXXXXXPRXXXXXXRXXXXPXKXXKXXPKXXXKXXKXKXXXXXXXKXXRXXXXXXKXXPXXRXXXRXXXXXXKKXXRXXXRXXXXXRKXXKXXXKXXRKXXXKPKXXXKXXXXXRRXXRXXXPXXKXXXXXXXXXXKXXXXXRRXXXXXKRXKXXXXXXXXXXRXPXXXXXXRXXKXXXXKXXXXXXXXXXXPXKXXRXRXXXKRKRXXXXKXXXRXXRXXKRXPXXXXXKXXKXXKKXXXXXKKXXXPKXXKXXXXXXXXXXXXXXKXXXXKXXXXPXXXKXKXXKXXXXKKXXXXXXPXKKXPXXXXXXXKXXXXPKXXXXXXXXXXXXXKXXXXXPXXXXXXXXXXXXXXXXXXXXKXXXXXPKXXXXXXXXPRXXXXXXXKXXXXXXXXRXXXXXXXXXXPXXXXXXXXPXPXXXXXXXXXXPXXXXKXXXXXXRXXXPXXXXXXXXXXXXXXXXXXXXKRXXXXXXXXXXXXXXXKXXXXXXXXXXXXXXXXPXXXXXXXXPXXXXXXXXPKXXPXXXXXPXXXXKXXXXXPXXPKXXXXXXXXXXXXXXXRXXXXXXXXXXXXXXXXXXXXXXXXXRPXPXXXXPXXXPXRPXXKXXRXXXPPXXPXXXXXXKXXXXPXXXXXXXKXXXXXXKXXXKPXXKXXKXXXXXXXKXXPXXXXXXXXXRXXXXXXKPXXXXXKXXKRRXXXXXRKXKXXPRRXKXXXXXXKXXRKXXXRXXXXXXKXXKRPXKXXRXXKXXKKXKXXXXXXXXKXXPXXXXPXXXXXXXXXXRXXRKXXRKXXXKXKXKXXXXXXXRXXXXXXXXXXXXXKXXXXXKXXKXXXXXXKXXXXXXXXKXKXXKKXXXXXRXXXXXXPXXKKKXXKXXXXXXXXXXXKXKKXXXXXXKXXXRXXXXXKXXKXXKXXXXXXXXXKRXXXXXXRXXXKXKXXKXXXPXXXKXXXXXKKXXXXXXXXXXXXXXXXKXXXKKXXXXXXXXXKXXXXXXRXXXXXXPXXPKXXKXXXXXXXXXXXXXXXXXKPXRXXXXXXXXXXXXXXXXXXXXXXXXXXXKXXXXXXXXXXXXXXXXXKXXXXXKXPXKXXXXXXKXXXXPXXXXXXXXXXXXXPXPKXXXXXXXXXXXXXKXPXXXXXXXXPXXPXXXXXXXXXXXXXXXPXXKXXXXXXXKXKPXXXXXXXXXXXXXXXXPXPXKXXXXXXXXKPXXXXXXXPXXXXXXXXXXXXXXXXXXXXXXXXXXXXXXXXXXXKXXXXXXXXXRXXXPXXXXXPXXPXXXXXXXKXXXXXXXKXRRXXPXXXXXXKXXXXPXXXXXXXPRXXKXXXXXPXKXXXXXXXXXXKXXXXXXXXXKXXXXXKXXXXXXXXXXXXXXPXXXXXXKXXXXKXXXXXXXXXXXXKXXXXXXXKXPXXXXXXPXXXXXXXXXXXXXPXXXXXXXKXPXXXXKXXXXXXXXXXXXXXXXXXXXXXXXXXXXXXXXXXXXXXXXXXXXXXXXXXXXXKXXXXXPXXXXXXXXXXXXXXXXXXXKXXKXXXXXRPXKXXXXXXXXXXXXXXPXXXXXKKXXXKXXPXXXXXXXXXPXXXXXXXKKRRXXXXXXXPXKKXRKXXXXXXKXKXKKPXXXXXXXXXXXXKKXXKKKXPPXXKXPXXXKXXPXXKXXXXXXXXXXXXXXKXXXKKKXXXXXXXXRXXXRXXXXXXXKRXPXXKXXXXXXXKXXKXPXXXXXRXXXXXKXXXKXKXR
Q9UKN7 3530
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
Q9Y5H8 950
XXXXXRXXPXXXXXXXXXXXXXXXXXXXXXXXXXXXXXXKXXXXXXRXXXXXXXXXXXXXPRXXRXXXKRXXXXXXXXXXXXXXXXXXRXXRXXXXXRXXXXXXXXXXXXXRPXXXXXXXXXXKXXXXXXPXXPXXXKXXXXXXXRXPXXRXXXXXXXXXXXXXXXXXXXXXXXXXXXXXXXKRXXXXXKXXXXXXKKXXXRXXXPKXXXXXXXXXXXKPXXXXXXXXKXXXXXXXXXXPXXXRXXXKXRXXXXXPXXXXXXXXXXXXXXXXXXKXXXXXXXXXXXXXXXXKXXXXPXXXXXXXKXXXXXXXXKXXXXXXXXXXKXXPPXXXXXXXXXXXXXXXXXXPXXXXXXXXXPXXXXXPXXXXXXXXXXXXRXXXXXXXXXXXXXPXXPXKXXXXXKXXXXXXXXXPXXRXXXXXXXXXXXXRXXXXPXXXXXXXXXXXXXXXXXXXPXXXXXXXXXXXKXXXPPXXXXXXXXXRXXXXXXXXXXXXXXXXRRXXXRXXXXXXXXXXXXXKXXXXXPXXXXXXXXXXXXXXXRXXXXPPXXXXXXXXXXXXXXXXXXPXXXXPRXXXXXXXXXXXXPRXXXXXXXXXKXRXXXXXXXXXXXXXXXXXPXXXXXRXPXRXXXXXXXXXXXRXXXXXXXPRXRXXXXXKXXXXPXXXXXXXXXXXXXXXXXXPKXXXXXXXXXXXPXXXXXXXXXXXXXXXXXXXXXXXXXXXXXXXXRXXXPPXXXXXXPXKPXXXXXXXXXXXXXXXXRXXRXXXXXXXPKXXXXXXXPXXPPXPXXRXRXXKXXXXXXXXXKPRXPXPXXRXXXXXRXXXXXXXXXXXXXXXRXXPXXPXXXXPXXXXXXPXPXXXXXXPPXXXXXXXXXXXXKXXPXXPKXXXPXXXPXKXXXPXXPXXXXXRXXPXXXXXXKXXXXXXXKKXXXKKKKKKKKXXKXXXKKXKXXXXXXXXXX
Q9Y6R9 512
XXXPXXXXXXXXXRXXXXXXRXXXXXXXXXXXXXXRXXXXXXRXXXXXXXXXXXXXKXXXXKXXXXXXXXXXXXXXXXXXXXXXXXXXXXXXXXXRXRKXXXRPXXXXPRXXXXXXKRXXXXXXXXXXXRXXXPXPXPXXXKPXPXXXXXXXRXXKXXXXRXXXXXXXXXRXXRXXXXXXXRXXXXRXXXXKRXXXXXXXRXRXXXXXXRXXRXXXXXXRXXXRXXXXXXRXXRXXXXRXXXRRXXXXRRXXKXXXXXKXXXRXXRXRXKXXXXXXXXXKRXRRXPPXXPPPXRXXRXXXXRXRXXXRXRXXXRXXXRXXXRXXRXRXRPXRPXPXPXXXRXXRXXPXXXXKXKXRKXRXXXXKXXXRXRXXXXXXXXXPXXXXXRXXXPPXXXXXRXXXPXRXRXRXXXXXXXRXRXXXXXXXXXXXXXXXXXXRXXXRRRXKPPXPXPXXXXXXKXPPXXRXXXXKXXXXXXXXXPXKXXXXXXXXXXXXXXXXRXKXXXXXXXRXXXRX
X6R8R1 474
XXXXXXPXPXPXRRXPXXPXXPXXRPXXXPXXXXXXRXXXRPXXXXPXPXPXXXXXXXXXXXRXXPXPXXXXXXPRXXXXXXXXXXPPXXXPXXXPRRXKRRPXXPXPXXXXXXXXXRXXPXXXPPXXPXXXPPXXXXRXXXPXXXXXXXXXPXXPXPXXXXXPXXXXXXXXXXXXXXXXXPXXXKXPXXKXXXXXPXXXXXRXXXXXXXXXXXXRXXXXXXKXXXXXXPXXXXXPXXKXXXXPXXRRXXXXKXKRKXXXPXXXXXXXXXXXXKXXXXRXXKXXXXXXXRXRKXXXXXXXXXPXKXXXXXXXXRRXXXRXXXXXXXXPPXXXXXXXXXXXXXXXXXRXXXXXXRXKXXRXXXXRXXXXXXXKXXXXXXXKXXKXKKXXXXXXXXXPXXXXXXXXKXXXXXXXXXXXXXXXXXXXXXXKXXXXXRXXXXPXXXXRXRXXXXXXXXXXKPKXXXKRXXXXXRXXXP
A0A0J9YWN2 18
XXXXXXXXXRXXXXXXXX
A0A0K0K1D8 114
XXXXXXXXXXXXXXXXXPXXXXXXXXPKXXXXKXXXXXXXXXXXXXXXXXXXXXRXXPXXXXRXXXXXXXXXXXXKXXXPXXXXXXRXXKRXXXXRXXXXXPXXXXXXXXXXXX
A0A1B0GVY4 71
XXXPXXXXXXXXXXXXXXXXXXXXXXXXXXXPXXXXXXXXXXKKXRXKKRKKXXKKKXXXXXXXRXXXXXX
A0A1W2PQF6 198
XXXRKPXXXXXPXPXXKXXXXXXXXXXXXXRXXXXXXXRXXKXXXXXXXXXXXXXXXXKXXXXXXPXXXXXXXXXRXXXXXXXXPXXXXPXXPXXXXXXXXXXKPXXXXXPXPXXXXXXXXXXXXXXRXXXXXXXXXRXXXXXXRRXXXXPKXXXXXXXXXPXXPXXXXXXXRXXXXXRXXPXXXXXXXXPXXXXXXX
A0A7I2V6D3 23
XXXXRRXRXXXRXXXRXXXRXXX
A6NGU7 62
XXXXXXXXXXXXXPXXPXRKXXPXXXXKRKXXXXXXPRRXXXPRXXXXXXXKXKXXXRRXKX
L0R819 96
XPXRXXRPXXXXXXXPXXXXXPXKXXXXXKXKXXKXXXXXXXXXKKXRKXXRXXXXXXXXXXXXRXXXXXXXKXXXXXXKKXXXXXXXXXKXKXKK
O00303 357
XXXPXXPXXXPPXXPXPXPXXXPXXXPXPXPXPXXXPXPXXXPXXXXXPXXXXXXXXXPXXXPXXXXXPXXXPXPXXPXPXXPXPXPXXRXXRXXPXXXXXXXXXXXRRXXXXXRXXXXXXXXXXKXXXXXXXXXXXPXXXXXXXXXXXXXXXKXXXXXXKKXXPXXXXXXXXXXXXXXXXXXXXXXXXXXRXXPXPXXXXXXXXXXXXRXXXKXXXXXXXXXPXRXXXXXXXPXXXKXXXXXXXRXXXXXXXKXXXXPXRXXXXXXXXXXXXXXXXRXXXXXXXXXXXXXXXXXXKXXXXXXXXRXXXXXXXXXPKXXPXXXXXXXXXXXXXXXXXXXXXXXXXXXXXXXXKXXXX
O00418 725
XXXXXXXXRXXXXXXXXXPRXXXXXXXXXXXXXXXXXXXXPXXXXPXXXXXXXXKXXKXXXXXXKXXRXXXXXXPXXXXXXKXXXKXXXXKXKXXPXPXXXXXXXXXXXXRXXRXRXXXXXXXXXXXXXXXKXXXXPXXRXXXRXXXRXKKXXXXXXXXXXKXXXXXXXKRXXXPXXRXXXXXXXRXXXXXKXXXXXXXRXKPPKXXXXXXXXXXXXKXRPXKPXXXXXXXXXXKXXKXXXXXXXXRXXXXRXXPXXXXXXXXXRXXXXXXXXXXXXXXXXXXXPXXXXXXXXXXXXXXXXXRXXXXXXXXXXXXRXXXXXXXXPXXXXPRXRXXXXXXXKXXXXXKXXXRXXXXKXXXPXXRXXXXXRPPXXRPXXXXXXXXXXXXXXXXXXPXXPXXXXPXXXKXXXXXXPXXXXXXXXXXRXXXXXXXXRXXXXXXXXXXPXXKRXXXXXPXPRXXXXXXXXRKXXXXXXXXXXXXRXXXXKXXXXXXXRXXXPRXXXXXXXXXRXXXXXXXKKXXKXXXXKXXXXXXRXXXXXRXXXKXXXXXXXXXXXXXXXXXXXXXXXXXXXXXXXXXXXPXXXXXXXXXKXXXXXKXKXXXXXXKXXXXXXRXXXXXXXRXXXXXXXXXPXRXXXXXXXXXXXXXXXXXXXXXXXXXXXXXXXXPRXXXXXRXXXXXXXXXXXXXKXPXRXXXXXXXXXXXXXXXXKXRXXXXXXXKXXXXXXXXXX
O14813 284
XXXXXXXXXXXXXXXXXXXXXXXXXXXXXPXXXXXXPXRPXXPXXXPPXPXXXXXXXXXXXXRXXXPXPXXXXPXKXXPXPXXXXXKRKXRRXRXXXXXXXXKXXXRXXXXXXXPXXXXRXXXXXKXXXXXXRXXXXXXXRRXKXRKXXRXXXXKXXXXXXXXKKXXXRXXXXXXXXKXXXXXPXPXXXXXXPPPPXPXXXXPRXXPXPXPXXXXXXPXPXPXPXPXKXXXXXXXXXXXXXXPXXXXXXXXKXXXPXXXXPXPXXXXXXXXXRKPXPXXKXXXX
O43524 673
XXXXPXXPXPXXPXXXXXXPXXXPXXRPRXXXXPXXRPXXXXXPXKPXXXXXXXXXXPXXXXXXXXXXXXXRXXXXXXXXXXXXXXXXXXXXXXXXXXRXXXPXXXXPXXXPXXXXXXXXXXXXXXXXPXXPXPPPXPXXXXXXXXPRKXXXRRXXXXXXXXXXXXXRXXXXXPXKRXXXXXXXXXXXRXXPXXKXKXXXXXXXXXKXXXRXXXXXXXRXXRXXXXXXXKXXXXXXXPXXXKXXKXPRRRXXXXXXXXKXXKXRXRXXKKKXXXXXXPXXXXXXPXXXXKXPXXPXXRXXXXXXXXXXXRXRXXXXXXXXXXRXXPXXXXXXXXXXXXXXXPXXPXXXXXXXXXXPXXXKPXXXXXPRXXXXXXXXXXXXXXXXXXXXXXXXXXXXPPXXPXPXXXXXXRXXXXPXXXKXXXXXXPXXXXXXXXXXPXXXXXXRXXPXXXXXXXKPXXXXXXXXXXXXXXXXXXXXXXXXXXXXXXXXXXPXXXXXXXXXXXXXXRRXXXXRXXPXXXXXXXPXXXXXXXXXXXXXXXXXXXXXXXXRXXXXXXXXXXXXXXXXXXXXKXXXXXPXXXXXXXXXXXXXXXXXXXXXXXXPXXXXXKXPXXXXXXXXXXXXXXXXXXXXRXXXXXXXXXXXXXXXXXXXXXXXXXXXXXXXXXKXXXXXXXXPX
O60493 162
XXXXXXXXRRXXXKPXXXXXXXXPPXXXXXXXXXXPXXXXXXRXRXXXXXXRXKXXXPXXKXKXXXXRRRXXXXXXXRXXXXRXXKXXXPPXPXKXXXRXXPXRXXXXXXXXXXXXXRKXXXXXXXXKXXXXPXXXXXRXXXXXXXXXXXXKXXXPXKXRXX
O60663 402
XXXXXXPXXXXRXXPRXXXXXXKXXXXXKXXXXXXRPXPXXXXXXXXXXXPXPXXXXXXXRPXXXRXXXRXXXXXXXXXXXXXXXXXXXXXXXXXXRXRKXXXKXXXXXXXXXKXXXXXXKXXPXXXXXRXXXXXXXXXXXXXXXXXRXXRKXXXXXXKXXXXXXKXXXXKXKXXXXXXXPXXXXXXKXXXXXXXXKPXKXXXXXXKXXXXXXKXPRRPKRPRXXXXXXXRRXXKXXXXXXXKPXRKXRXXXXXXXXXXXRXXXXXXXXXRXKXKKXXRRXXXXXXXXXXXRXXXXXXXXRXXXXXXXXXPXXPPXXXXXXXXXXPXXXXXPXXXXXXPPXXPXXXXXPXXXXXXXXXXXXXXXXXXXXXXXXXXXXXXXXXXRXXXPXXRXXXXXXXXXXX
O60741 890
XXXXXKPXXXXXXRXXXXXXXPXKXXXXXXXPXXXXKRXXXPPXXXXXXXKXXXXXXXXKXXXXXXXXXXXXXXXXPXXXXXXXXXPRRXXXXXXRXXXXXXXPXXXKXXXRXXXXXKXXXKXXXRXKXXXXXXXXPXXXXRXXXXXXXXXXXXXXXXXXPXXXXXXXXXXXXPXXXXXXXXXXXXXXXXXXXXRXXXXXXXXXXXXXXPKXXKXXXXKXXXXXXXXXXXPXXXXXXXXXKXXXXXXXKXXRXXRXXRXXKXXXXXRXXRXXRXXRXXXXXXXXXXXXXXXXXXXXRXXXXXXXXXXXXXXXXXXXXXXPXXXXXPPXXXXXXXXXXXXXXXKXXXXXXXKXXXXXXXXXXXXXXPXXXXXXXXXXXXXXXXXXXXXXXXXXXXXXXXXXXXXRRXXXXKXKXXXXXXXXXKXPXXXRXKXXXXXXXRXXXKXXXXXXXXXXXXXPXRXXXXXXXXRKXXXXXPXXXXXXPXXXXXXXXKXRXXXXXPXXXXXRXXXXXKKXXXXXXXXXXXXXKXXKXXKXXXXXXXXXXXXXXKXRRXXXXRXXXXXRXXXXXXXXXXXXXXXXPXXRRXXXXXXXXRXXRXXKKXXXXXXKXXKXXXXXXXXXXXXXXXKXXXKXXRXXXXXXXPXXXPXXXXXXXXXXXXXPXXRXRXXXPPXXXXXXXXXXXXXXPXPXXXXPXPXXXXXPXXXXXXXXXPPXXXPXXXRXXXXXXPXXXXXXXXXXXPXXXXXXXXPPXXXPXXPXPXPXXPXXXXPKXXXXKXXXXXXXXXXXRXXRPXXXXXPXXPXXXXXXXXRPXPXXXXXXXXXPXPXXXXPXXXXXXXXRXXXPXRXXXXRXXXXXXXPPXRXXPPXPPPPXXXXPRXXXXXXXXXPXXXKPRXXXXX
O60763 962
XXXXRXXXXXXXXXPXXXXXXXXXKXXXRXXXXXXXXXRRXXXRXXKXXXKKXRXXXXXXXXXXXXXXXXXXRXXXXXXXXXXXXXXXXXXXXXXXXXXXXXXRXXXXXXXXXXXXXXKXXXXXXXXXXXXXXXXXXXRXPXXKXXXXXXKXXXPXXXXXXXXXPXXXXRXXXXXXXXRXXXRXXXXXXXXXXXRXXXXXXKXXXXXXXXXRXXXXXXXXXXXXXXXXXXXXXXXXXXXXKXXXXXXXXXKXXXXXXRXKPXXXXXXXXXXXXXXKXXXXXXXXXXXRXXXXPXXPPXXXXXXXKXXXXXXXXXXXXXXXXXXXXPXXXXXXXXXXXXXXXRXXXXXXXXXXXXXXPXXPPRPXXXXXXXXXXXXRXPXXXRXXXXXXXXXXXXKXXKXXXXXXXXXXPXXXXXXXXXXXXXXXXXXXXXXXXXXXXXXXXXXXXXXXXXXXXXKXXXXRXXXXXXXXXPPXXXXXXXXXXXXXXXKXXXRXXXXXXXXXXXXXXPXXXXXXXXXXXXXPXXXXXXXXXXXXXXXXXXXXXXXXXXXXXXXXXXXXXXXXKXKXKXXXXKRXXKXXXXXKXXXXXKXXXXXRXXXKPXPXXPXPXXXXXXXXXXKXXKXXXXXXXKXXXKXXXXXKKXXXXKKXXXXXXXXXXXXKXXXRXXXXXXXXXRXXXXXXKXXXXXXXXXXXXXXXXXXXXKXXXXXXKXXXXKXXXXXXXXXXXXXXXXXXPXXXXRXRXXXXXXKRXXXXXXXXXXXKXXXXXXXKXXXXXXXXXXXXXXXXXRXXXXXXXXKXXXXXXKXXXXXXXXXXXKXXXXKXXXXXKXXXXXKXXXXXXXXXXXXXXKXXXXXXRXXXXXXXXKXXKXXXKXXXXXRXXXKXXXXXXXXXXXXXXXXKXKXXXXXXXXKKXXXXXXXXXXXXXXKXXXXKXKXKXXXXPXXXXXXXXXXXXXXXXXXXXXPXKXXXXX
O75116 1388
XXRPPPXXKXPXXPXXXPXXXXXXXRXRKXXXXXRXPRXPXXXXXXXXXXXXXXXXXXXPXXRKXKXXXXXXXRXXKXXKKXRXXXXKXXXXXXXKXXXRXXXXXXXXXRXKXXXKXXXXKXXXKXXXXKRXXXXXXXXXRXXXXXXXXPXXXXXXXXXXXXRXXXXXXXXXPXXXXXXXXXXXXXPXKXXKXXXXXXXXXXXXXXXXXXXXRXXKPXXXXXXKXXXXKXXXXXXXXKXXXXXXXXXXXXXXXPXXXXPXXXKXXXXXXXXXRXXXXXXXXXXXXXXXXXXXPXXXXXXXXXXXKXXXXKXXXXXPXXXXXXKXXKXXXXXXXXXRXXRXXRXXXXXXRXXPXXKXXXXXXXXXRXXXXPXXPXXXXXXXXXXXXXXXXXKXXXXXXPXPKXXXXXXXPXXXXXXXRXXXXXXXXPXXRXXXXXXXRKXXXXXXXXKKXXXXXXXXXXXXXXKXXXXXKXKXXXXRXXKXXKXXXXXXXXRKXXXXXXRXXXRXKXXXXXKXXXXXRKXXXXXXKKRXXXXXXXXXKXXXXXXKKRXXXXXXXXXKXXXXXRXXXXXXXXXRXXXXXXXRXRKXXXXXXKXXXXXXXXXRXXXXKXXXXXXXKXKXXKXXXXXXXXXXXXRRXRXXXXXXXXXXXXRXXXXXXXXKXXKXXXXKXXXXKRXXXXRXXXXXKXKXXXXXXXXXXXKXXXXXXXXXXXXXKXXKXRXXXKXKXXXXXXXXKXXXXKXXXKKXXXXRXXKXKXXXXXXXXXKRXXXXXXXXKXXXXKXXXXXKXKXXXXXXXRXXXXKXXXXXXKRXXXXXXXKXXXXXXXXXKXXXKXXKXXXXXXXXXKXXXXKXXXXXRKXRXXXXXXXKXXXXXXXXXXXXXXXXKXXXRXXKXXXXXKXKXXKXXXXKKXXXXXXRXXXXXXXXXXXXKXXXXXXXRXXXXXXXXXXXKXKXXKXXXXKXXXXRXKXXXXXKXXXXXXXXXXXRXXXXXXXXXXXXKXXXXXKXKXXXXXXXRXKXXXXXXXXXKXXXXKXXXXXRXXKXXXXXKXXXXXXRKXPXKRXXXXXXRRKXKXXRKXXXXXKXXRXKXXXXXXKXXKXXXXXXXXXXXXXXXRXXXXXXXXXKXXXXXXXRXXXXXXXXXXXXXXXXXXPXXXXXXXXXPXXRXXXXXXXPXRXXXKKXXXXKKXXXXXXKKXXXXXXXXXKXXXXPXXXXXXXKXXXXRPXXXXXXXRXXXKXXPRXXXXXXXXXXXXKKXXXXPXXPXXXKXXXXXXKXXXXXPXXXXXPXXXXXXXKPXXXXXKPPPXXXXRRXXXKXXKXXXXKKXXXXXPXKXXXXXXXXKXXXXXXXXXXXXXKXXXRXXKKXPKKPPXPXPXXRXXPRXXXKXXXXXXXRRPXRXXXPXKPX
O75165 2243
XXXXRXXKXXXXXXXXKXXXRXKXKRXXXXXXXXXXXXXPXXXXXXXXXPXXXXXXXXPXXKXXXXXXXXXXRKXXXKKXXXXKXXXXXRXXXXXXXXRXRXXXXXXKXXXRRXXXXKXXXXXXRKPXXXXXXPXXXXXXXPXXXRXXXXXXXRXXXXXXXXXXXXXXXXXXXXXXXRXXXXXXXXRXXXXKXXXXXXXXXXXXXXRXRKXPXXXXXXXXXRXXKXXXXXXXXXXXXXXXXKXXPRXXXPXKRXXXXXXXXXXXRXPXXXXXXXXKPXXXXXXXXXXXXXPXXXXXXXXKXXXRKXXXXXRXXXXXXXXXXXRXXXXRXXXXKXXPXXKXXRXXXXXXPXXXXXXXXXXRXXXXPPXXXXXXXXXRXXXXXXXXXXXXXXXXXXXXXXXKXKXXXXXXXXXXXXXXXXXXXXXXXXXXXXXXRRXXXXKXXXXXXXXXPKXRXRXXXKXXKXXKRXXXXXXXXXXXXXXXXXXPXXXXXXXRXXXXXKXXXXXXKKXXXXXXXKXXXXXXXXXXXXXXXXXXXXXXXXXXXPXXXXXXXXXXXXXXXXXXXXXRXXXKXXXXPXXXXXKXXXXXXKXXXXXXXKXXXXKXXXXXXXXXXXPRXXXXXXXXXXXXXRXXXXRXXXRXXXXXXXXXXXXXXXXXKRXXPPXXXXXXXXXXXXPXKXXXRXXXRXXXKXXXXXXXKXXKXPXXXRXXXKXXKXXXKXXKXKXXXXXXXXRXRXXXXXKXXXXXKPXXXRKRRXRXKXXXXXXXXXXRXXXXXXRXXXXXXXKXRXXXKXXXXXXXRXXXXXRXXXXXXXXXXXXXXXXXKXXXXXXXXKXXXXXXRXXXXXXXXXXXXXXKRXXXXXXXXXXRXXXXPKXXXKXXXXXXXXXXXXRXXXXXXPXXXXRXXXXXXXRXXXKXXRXRXXXXXXKXXXXKKXXKXXXXXXXXRXXXXXXXXXXXXXXRXXXPXXXXXXXXXPXXKRXXXKXXXXXXXXKXRXXPXXXXXXXXXXXKXXXXXKXRXXXXXXXXXRPXXXXPXXKXXXXXXXXXXXXXXXXXXXXXXXXXXXXXXXPXRXXXXXXXRPXPKXKRXXXXXXXXPXXXXXXXXXXPXXXXKXXXXXXXXXXXXPXXPRXXXXXXXXXXXXXXXXXXXPXXRXXKXXXXKXXXKXXXXKXXXXXXRXXXXXXXPXXXXXXXXXXXPXKXXXXXXXXXXXPXXXXXXXXRRXXXXKXXXXXXXXXPRXXXXXRXXXXXXPXPXXXXPXXXXXXXXXXXXXKXXXXXXRXPXXPXKXPXKXXKXXXXXXKKXXXKKPPXXXXXXXXXXXXXPXXXXPXXXXKXRKXXXRXXXKXXPXKXPXXRXXXXKXXKXXXXXXXKXXKXXXXPXPXXXXXXXKXXXXXXXRXKXXXXPXKXXXXPXXXRXXXXXXXXXXXXXKXXPXXPXXXXXXXXXXXXXXXXXXXXRRXXXXXXXXXXXXRXXXXXXRXXKPXXXXXXXXXXXXKXXXXXXXXXXXRXKXXXXPXXXKXXXRXXXXXKXXPRXXXXXXXXXXXXXXXXXXXXXXXXXXXXXXXXXXXXXXXXXXXXXXXXKXXXXXXXXXXXXXXKXXXXXXXRXXXXXXXXXXXPXXPXXRKXXXXXXXPXXXRKXXXXXXXXXXKXXXXXXXXPXXXXXXXXRXXXXXXXXXXXXXXXKKXXXXKXXXXXXXXXXXXKXXXXXXXXXRXXXXXPXXXXXXPKXXXXXXXXXXXXXXXXXXXXXXXXXXXKXXXXXXXXRXPRXXXXXXXXRXXXKXXPXXXXXXXXXXKXXXXXXRXXXXXXXXXXXXXXXXXXXXXXXXXXXXXXXXXXXXXXXXXXXXPXXRXXXXXXXXXXXXXXKXXKXXXXKXXXXXXXXXXXXXXXPXXRXXXXXXXXKXXXXKXXXPKXRXXXXKXXPXXXXXXXRXXPXXXXXXXXXXXXXPXXXXXXXXRXKXXXXXRXXXXXXXKXXXXXPXXXXKXPXXXXXXXXXXXXXXXXXXXXXRXXXXXPXXXXRKPRXXXXXXXXKXXXXXXKXXPXXXXXXXXXXXXXXXXXXXPXXXXXXPPXXXXPKXXXXXXXRXXXXPKXXXRXXXXXXXXXXXXRXXXXXXXXXPXXXXXKKRXXXXXXXXXXXXRXXXKXXXXXXXXXXKXXXXPXXXKXXXXXXXXXXXXPXXXKXXXXKXXKXXXRXXXXXXXXXXXXXRXXXXXXXKXXKXXXXXXXXXXXXXXXXPXXXXXXXXXXXXXXXXXXPPPXXXXXXXXXXXX
O75936 387
XXXXXXKXXXXXXXXXXXXXXXXXXXXXXPXXXXRXXXPXXXXXXXXXKXRKXXXXXXXXXXXXKXXXXXRKKXXXXXPXXXXXXXXXXXXKKRXXXKXXRXKXXRXXXXPXXXXXXXXXXXPXXXXXXXXRXXXXXXKXXXXXKKXXXXRXXXXXXKPXXXXKXXKRXXXXXXXXXXXXXXXXXKXXXXXXXXXXXKXXXXXXXPXXXXPPXXXXXXXXKXXXXXXXXXXXXXXXXXXKXKKXXPXXXXXXXXXXXXXXXXXXXXXXXXXXXKXKXXXXXXKXXXXRXXXXXXXRXXXXXXPXXRXXPXXXXXKXXXXXXXXKXXKXXXKXXPXXXXXXXXXRXXXXRRXXXXXXXXXRXXXXXXXXXXXXXXRXRXXRXRXXXXX
P01848 140
XXXPXPXXXXXRXXKXXXKXXXXXXXXXXXXXXXXXKXXXXXXXXKXXXXXRXXXXKXXXXXXXXXKXXXXXXXXXXXXXXPXXXXXPXPXXXXXXKXXXKXXXXXXXXXXXXXXXXXXRXXXXKXXXXXXXXXXRXXXX
P0DMP2 458
XXXPXKXKKXKXXXXXXXXXXKXXRXXXXXXXKXXXXXXXXRXXXXXXXXXXXRKKXXXXXXXXRXXXKXXXRXXXKXXXXKXXXXKKXXXXXXPXXXXXXXXXXXKRXXRXXXXXXXXXXXXXXPRXXXXXXXXXRXXKKXKXXXXXXXXXXXKXXXXXXXXXKXXXXXXXXXXXXXXKXKXXXKXXXKXXXKXXKXXXRXXPRXPXXXXXXRXXXKXXRRXXXKKXXKXKXKRXXKXXXXKXKXXKXRXXXXXXXXXXXXXXXKXXXXXXXXXXXXXXXXXXXXXXRXXRXXXXXXXXXXXXKXXXXXXXXXXXXXXXXXXXKXRXXXXXXXXXXPPXKXXXXPXXXXXXXXXXXXXPXXXXXXXRXXXXXXRXXXXKXXXXXXKKXXXXXXXXXXXXXXXXXXXXXXXXXXXXXXXXXKXXXXXXXXXKPXXXKRRXXXXXXXXXXXXXRXXXXX
P12004 261
XXXXRXXXXXXXKKXXXXXKXXXXXXXXXXXXXXXXXXXXXXXXXXXXXXXXRXXXXXXXRXXRXXXXXXXXXXXXKXXKXXXXXXXXXXRXXXXXXXXXXXXXXPXXXKXXXXXXKXXXXXXXXXXXPXXXXXXXXKXPXXXXXRXXRXXXXXXXXXXXXXXKXXXKXXXXXXXXXXXXKXXXXXXXXKXXXXXXXXXXXPXXXXXXXRXXXXXXKXXPXXXXXXXXXXXXXPXXXXXKXXXXXXXKXXXXPKXXXXXXX
P13987 128
XXXXXXXXXXXXXXXXXXXXXXXXXXXXXXXPXPXXXXKXXXXXXXXXXXXXXXKXXXXXXXKXXKXXXXXXXXXXXRXRXXXXXXXXXKKXXXXXXXXXXXXXXXXXXKXXXXXXXPXXXXXXXXXP
P17066 643
XXXPRXXXXXXXXXXXXXXXXXXXXXRXXXXXXXXXXRXXPXXXXXXXXXRXXXXXXKXXXXXXPXXXXXXXKRXXXRKXXXXXXXXXXKXXPXRXXXXXXKPKXRXXXRXXXKXXXPXXXXXXXXXKXKXXXXXXXXXPXKXXXXXXPXXXXXXXRXXXKXXXXXXXXXXXRXXXXPXXXXXXXXXXRRXXXXRXXXXXXXXXXXXXXXXXXXXXXXXXXKXXXXXXXXXXXXXXXRXXXXXXXXXRRKXXKXXXXXKRXXRRXRXXXXRXKRXXXXXXXXXXXXXXXXXXXXXXXXXXRXRXXXXXXXXXRXXXXPXXKXXRXXKXXKXXXXXXXXXXXXXRXPKXXKXXXXXXXXKXXXKXXXPXXXXXXXXXXXXXXXXXXKXXKXXXXXXXXXXPXXXXXXXXXXXXXXXXXRXXXXPXKXXXXXXXXXXXXPXXXXXXXXXXRXXXKXXXXXXRXXXXXXPPXPRXXPXXXXXXXXXXXXXXXXXXXXRXXXKXXKXXXXXXKXRXXKXXXXRXXXXXXXXKXXXXXXRXRXXXKXXXXXXXXXXKXXXXXXXXRXKXPXXXRRKXXXKXRXXXXXXXXXXXXXKXXXXXXKRXXXXXXRPXXXRXXXXPXXPXXXXXXXXXRXXXPXXXPXXXXXX
P29279 349
XXXXXXXPXRXXXXXXXXXXXRPXXXXXXXXPXRXPXXPXPRXPXXXXXXXXXXXXXRXXXKXXXXXXXXRXPXXPXKXXXXXXXXPXXRKXXXXXXKXXXPXXXXXXXXRXXXXXXXXXKXXXXXXXXXXXXXPXXXXXXRXPXPXXPXPRRXKXPXKXXXXXXXXXPKXXXXXXPXXXXXRXXXXXXPXPXXXRXXXXXXXXXXXXXXKXXXXXXXXRXXXXXXXXRXXKXXRXXXXRPXXXXXXXXXKKXKKXXRXPKXXKPXKXXXXXXXXXKXXRXKXXXXXXXXRXXXPXRXXXXPXXXKXPXXXXXKKXXXXXKXXXXXXXXPXXXXXXXXXXXRKXXXXXX
P30532 468
XXXRXXXPRXXRXXXXXXXXXXRXXXXXXXXXXXRXXXXPXXXXKXXXXXXKXXXXXXXRXXRPXXXXXXKXKXKXXXXXXXXXXXXXKXXXXXXXXXXKXXXXXXKXRXXPXXXXXXKXXRXPXXXXXXPXXXXXXXXXXRXXXXXXKXXXRXXXXXXXXPPXXXKXXXXXXXXXXPXXXXXXXXKXXXXXXXXXXXXXXXXXXXXXKRXXXXXXXXXXXXXXXXKXXRXXXXXXXPXXXXXXXXKRXPXXXXXXXXXPXXXXXXXXXXXXXXPXXXXXKXXXXXXXXXXXXXXXXXXXXXXPXXXKXXPXXXXXXXXXXXXXXXXXXXXXXXXXXXXRXXXXXXXXXPXXRKXXXXXXPKXXXXRXXXXRXXXXKXXXXXXXXPKXXRXXXXXXXXXXRXXXRXXXKXXXXRXXXXXXKXXXXXXXRXXXXXXXXXXXXXXXXXXXPXXXKXXXXXXPXXXXXXXK
P48735 452
XXXXXRXXRXXXRXXXXRPXXXPXXXXXPXXXXXPRRXXXXKRXKXXKPXXXXXXXXXXRXXXXXXKXKXXXPXXXXXXKXXXXXXPXRXXXXXXXXXXXXXXXXKXXXXXKXXXXXPXXXRXXXXKXKKXXKXPXXXXRXXXXXXXXRXPXXXKXXPRXXPXXXKPXXXXRXXXXXXXKXXXXXXXRXXXXKXXXXPKXXXXXKXXXXXXXPXXXXXXXXXXXXXXXXXXXXXXXXXXXXKKXPXXXXXKXXXXKXXXXRXKXXXXXXXXKXXKXXXXKXKXXXXXRXXXXXXXXXXKXXXXXXXXXKXXXXXXXXXXXXXXXXXXXXXXXXXXXPXXKXXXXXXXXXXXXRXXRXXXKXRPXXXXPXXXXXXXXRXXXXRXKXXXXXXXXRXXXXXXKXXXXXXXXXXXXKXXXXXXXXXXXXKXXXXXXXXXXXXXXXKXXXXRXXXRX
P49908 381
XXRXXXXXXXXXXXPXXXXXXXXXXXXXKXPPXXXXRXXXPXXXXXXXXXXXXXXXXXXXXXXXXXXKXXXXRXKXKKXXXXXXXXXXXXXXXXXXRXKXXXXKXKXXXXXPXXXXXXXXXXXXXXXXXXKXXXXXXXRXXRXXXXXXXPXXXXXXPXXXXXXKXXXXXKKXXXXXXXXXKXXXXXKRXXXXXXXKXXXXPXPXXXXXXXXXXXXXXXXXXXXXXXXXPXXPXXPXXPXPPXXXXXXKXKXXXRXXXPXXRXXPXXXXXXXXXKKXXRKRXXXXXXXKXPXXXXXXPRXXXXXXRXXXXXKXXXXXXXXXKXXXPXXXXXXXXRXXXXXXXXXXXRXPPXXXXXXXXXXPXXXXXXXRXKXXXKKXXXPXX
P50222 304
XXXPXXXXXRXPXXXXXXXXPXXXXXXXXXXRXXXXXXPXXXXXXXXXXXXXXPXXXXXXXXXXXRXXXXXXXXXXXXXXXXXXXXXXXXXXXXPXXXXPPXXXRXXXXXXPXXXXPPXXXXXPPXXXXXXXXXXXXXPXXXXXXPXXXXRXXXXPXXXXKRXXXKRKXXXXXXXXXXXKXXXXXKPRKXRXXXXKXXXRXXXXXXXXXXXXXRXRRXXXXXXXXXXXRXXKXXXXXRRXKXKRXKXXXXXXXXRXKXXXXXKKXXXXPXXXXXXXXXXXXXXXXXXXXXXXXXXXXXXXXXXX
P59510 1910
XXXXKXXXXXXXXXXXXXXRXXXXXXXPRXXXXXRXXXXXXXXXPXRXXXXXXXXPXXXXXXRXKRXXXXXXPXPXRXXXRXXXXXXXXXXXXXXXXXXXXXXXXXXXXXXPXRXXXXXXXXPXXXRXXXXRXXXXXXXXXKXXXXXXXXXXXXXKXXXXXXXXXPXXKXXXXXXXXXXXKPXXXXRXXXXXXXXXXXKXXXXXXXXXKXXXXPXXXXXXXXXXXXXXKXRXXXXXXKXXPXKXXRRXXRKKRXXXXPRXXXXXXXXXXKXXXXXXXXXXXXXXXXXXXXXXXXKXPXXXXXXXXXXXKXXXXXRXXXXPXXXXXXXXXXKXXXXXXXXXXXXXXXXPXXXXXXXXXXRXXXXXXKXKXXXXXXXXXXXXXXPXXXXXXXXXKXXXXXXXXXXXXXXXXXXXXXXXPRXKXXKXXKXXXXXPXXXXXXXPXXXXXXXRKXXXXXXXXXXXXXXXXKPXXXXXXXPXXXPXXRXXXXKXXXXXXXPXXXXXPXXXXXXXXXXXXXXKXXKXXXXXXXPPXXXXXXXPXXXXRXXXXXXKXXXXRPXXXXXXPXXPXXXXXRXXXXXXXXXXRRXXRPXPRXXXXXXXXRRXKXRXXXXXXXPKXXXXXRXKXXXXXXXKXXXXXXXPXXXRXXPRXXXXXXKXRXKXXXXXXXXXXXXXXKXXXXXXXPXXXXXXXXXXXXXXXXXXXXXXXXXXXKXXKXXXXXXXXXXXKXXXXXXXXXXXXXXXXXKXPXXXXXXXXRXXXXXXXPXXXXXXXXXXXXXXXXXXXXXXXXXKKXXXXXXXRXXXXXXXXXXXXXRXXXXXRXXKXXXXXXXXXXXXXXPXXXXXXXXPXXXRXXXXXXXPXXPXXXXXKXXXXXXRRXXXXXXKXXXXXXXXKXXXXXPXPXXXXXXXXXXXXXRXXXXXKXXXXXXXXXXXRXXXXXXXKXXXXXXXXXXXXXXXXXXXXKPPXXXXXXXXXXXXRXXXXXXXXXXRXXXXXXRXRXXXXXXXXXXRXXXXXXXXXXRXXRXXXXXXXXPXXXXXXXXXXXXXXXKXXKXRXXXXXXXXXXXXXXXXXXXXKPXXXXPXXXXXXXXXXXXPXXPXXXXXXXXXXXRXXKXXXXXXXXXXXXXXXXXXXRPXXRXXXXXXPXXXXXKXXXXXXPXXXXKKXXXXRXXXXXPXXXXXXRXXXXRXXXXRXXXXRXXXXXXXXXXPRPXXXXXXXXPXXXXXXXXXXPXXXXXXXXKXXRXXXXXXXXXPXXXXXXXPXXRPXXXXXXXXXXXPPXXXXXPXXPXXPXXXXXXXXPXXXKXXXXXXXXXXPXXRXXXXRXXPXXXXXXXXXXXXXXRXXXXXXXXXXXXXXXXXXXKPPXXXXXXPXPXPXXXXXXXXXXXXXXXXXXKXRXXXXXXPXXXXXXXXXXXXXXKPPXXXXXXXXXXPXXXXXXXXPXXXXXXXXXKXRKXRXXXXXXXXXRKXXXXXXXXXXKPPXXKXXRXXRXPXXKXXXXXXXXXXXXXXXXXRXXXXRXKXXXXXXXXXXXXXXRPXXXRRXXXXXXXXXKXXXRXRXXXXXXXXRKXXXXRXXXXXXXXRXXXXXXXXXXXXXXXXKXXRXPPXXXXXXXXXXXXXXXXXXXXXRXRXXXXXXXPXXKKXKXXRXRPXXXXXXPXXPXXXXXXXXXXXXXXXXXKXXKXXKXXXXXXXXXXKRXXKXXXKXXXXXXXXXXXXKPXXXKKXXXXXXKXXXXXKXXXXKXXXRKXXXXXXXXKXRXXKXXXXXXXXXXPKXXXXXXXXXXXXXXXXXXRXKXPXXXPXXXXRRXXXXXXXXXXXXXXXXXXKXRXXXXXXXXKXXXXXXXKXXXXXXXPXXXXXXXXXXXRXPXXXXXXXXXXXXXKXXXXXKXXXXXXXXXXXXRRXXXXXRXXXKXXXXXXKXXPXXXXXXPXXXX
P59796 221
XXXXXXXXXXXXXXXXXXXXXXXKPXXRKXXXXKXXXXXXXXXXXXXXXXXXXXXXKXXXXKXXXXXXXXXXXXXXXXXPXXXXXXXXXKXXXXXXXXXPXXXXXKXXPXXXXXXXXXXKXXXPXXXXXPXXXXXXKXXXXXXKXXKXXXXXKXXXPPXXXXXXXXXXXXXXPXKXXXXRXXXXKXXXXPXXXPXXXXXXXXPXXXXKXXXXXXXKXXXXX
Q02080 365
XXRKKXXXXRXXXXRXRXXXXXKRKXXXXKKXXXXXXXXXXXXXXXXXXXXXRXXXXXXXXXXRXXXKXXXXXXPXXXRXXXXXXXXXKRRXXXXXXPXXXPXXXPXXPXXKXRRXXXXXXXPXXPRPRXXPXXPXXPXPXXXXXXXPPPXXXPXXXXXXXPXXXRPXPXRPXXPKXXPPXXXXPXXXPXXXXXKXPPPXXXPXXXRRXXXPXXXXXPRXXXXXXRXXXXXXXXPXXXXXPXPPXXXXPXXPXXPPXXXXXXXRRXPXPXXPPRRPPXXXXXXXXXXRPPXXPXXXXRPXPXPXXXPXPXXXXXXXXPPXXXXPXPXXXPXRRXPXXXXPXRXPXXXRXRXXPXXXXXXXXKXXX
Q12913 1337
XKPXXRXXRXPPRXPXXRXXXPXXXXXXRXXXXXXXXXXPXPXPXPXXXXXXXXXXXXXXXXXXXXXXXKXXXXXXPXXXXXXXXXXXXXXXXXXXRXPXXXXXXXXXXXXKXPXXXXPXPXXXXKXXXXXPXXXXXXXKXXXXXXXXXKXXXKXKXXXXKXXXXXXXPXXXXXXXRPXXXXXXXXXPXXXXXXXXXPRXXKXXXXPXPXXXXRXXXXXXRKXXXXXXXXXXXXXXRXXXXXXXXXXXXXXXXRXXXXXXXXKPXXXXXXXPXXXXXXKXKXXPXXXXXXXXXXXXXRXRXXXPXXPXXXXXXXXPXXPXXXXXXRXXXXXXXXXXPXXRXXXXXXXXXXXXXXXXPXXXXXRXXXXXXXXXXXXXXXXXXXXXXXKXXXXXXXXXXXXKXXXXXXXXXXXXXXXXPRXXXPXXRXXXXXXXXXXPXXXXXXXXPXXXXXXXPPXPXXXXRXXXXXXXXXXXXXXXXXXXXXXXXXXXXXXXXXRXXXXXXXXXXXXXXXPXXKXXXXXXPKXPXXXXXXXRXXXXRXXPXXXXXXXXXXXXXXXXXXXXKXPXXXXXXXXXXXXXXKXXXXXXXXXXKXXXXXXXXPXXXXXXXXXPXXXXXXXXPXXXXXXXRPXXXXXXXXXXXXXXXXXXXXXXXXXXPXXXXXXXXXKXXXXXXXXXXXXXXXXXXXXXXXXXPXXXXXXXXXXXXXXXXKXXXPXRKXXXXXPXXXXXXXXXXXPKXPXXXXKXXXPPXXXXXXXXXXXXXXXXXXXXXXXXXXXXXXXXRXXXXXXXXXXXXXXXXXXXXXXKXXXPXRXXXXXXXXXPPPPXXXPXXXXXXXXXXKXKXXXXXXXXXPXKXXXXXXXXXXXXXPXXXXXKXXXXXXKKXXXXXXXXXXXRXXXKXRXXXXXXXXKXXXXXXXXXXXXXXXXXKXXPXXXXRXXXXXXXXXXXXPXXKXXXXXXXXXXXXXRXXXXXXXPXXPXXXXXXXXXXXXXXXXXXXXXXXXXXRKKRKXXKXXXXXXXXXKPKKXKXXRXXXXXXXXKKXXXXXXXXXXXXXXXXKXXXXXXPKXXXXXXXXRXKXRXXXXXPXXXXRXKXXXXXXXXXXXXXXXXXPXXXXKKXXXXXXXPXPXXXKXXXRXXXXKXXXXXXXXXKXXXXXRXKXXXXXPXKXXXXXXXXXXXXXXXXXXPXXXXRXXXXKXXXXXXXXPXRXXXXXXXPXXXXPXXXXXXXXXRXXXRXXXKXXPPXXPXXXXXXXXXXRXXXXXXXXRXXXXXXXXXXXXXXXXXXXXRXXRPXXXXXXXXXXXXXXXXXXXXRXXKXXKXXXXXXXXXXXXXXXXXXPXXXXXKXXXXXX
Q12947 444
XXXXXXPPPXPXRRXXXPXPXXXXXXXXXPPPXXXXXXXXXPXXXXXXXXXXXXXXXXXXXXXXXXXXPXXXXKXXXXXXXXXXXXXXKKXXXXXRRPXKPPXXXXXXXXXXXXXXPXKRXXXXXXXXXXXXRXPXXRXXXXXXKXXXRXXXXXXXXXXKXPKXXXRPXKXXXXXXXPXXXXXXXXXXXRRRPRXXRRKXXXXKPXXXRXXXXXXXXXXXXPXXXXXXXPPXXPXXXXXXXXXXXXXXXPXXXXXXXXXPXXXXPXXXXXXXXPXXXPXPXXXXXXXXPXPXXPXXXXXXXXXXXXXXXPXXXXXPXPXXPXXXXXXXXXXPXXXPXXXXXXPXXXPXXKXPPXXXPXXXPXXXXXXXXXXXXXXXXXXXXXXXXRXXXXXXXPRXXXXXXPXXXRKXXXXXXXXXXXXXPXXXXXXXXXXXXXXXXXXKPXXX
Q13043 487
XXXXXXRXPPRRXXKKXXXXXXXKXPXXXXXXXXKXXXXXXXXXXKXXXKXXXXXXXXKXXPXXXXXXXXXKXXXXXXXXXXPXXXKXXXXXXKXXXXXXXXXXXXXXXXXXXXRXRXKXXXXXXXXXXXXXXXKXXXXXXXXRKXXRXXKXXXXXXXXXXXXKXXXXXXXXXXXXXXXKRXXXXXXPXXXXPXXXXXXXXXXXXXXXXXXXXXXXXXXXKPPXXXXXPXRXXXXXPXXPPPXXRKPXXXXXXXXXXXKXXXXKXPXXRXXXXXXXXXPXXRXXKXXXXXRXXXXXXXXXKXKRXXXXXRXXXXXXXXXXXXXXXXXXXXXRXXXXXXXXXRXXXXXXXXXXXXXXXXXXXPXXXXXXXXXXXXXXXXXXXKRRXXXXXPXKPXXXXXXXXKXKXXXXXXXXKXXPXPXKXXXXXKXPXXXXXXXXKXXXXXXXXKRXXXXXPXXXXXXXXXRXKXXXKRXPXXXXXXXKKRRXXXX
Q15005 226
XXXXXXXXXRXXXXXXXXXXXXXXXXXXXXXRXXXXXKXKXXXKPXKXXKXXXXXXKXXXXXXXKKXXXXKXKXXXXXXXXXXRXXXXXXXXXXXXXXXXXXXXXPXPXXKPXXXXXXXXXXXXXXXXXXXXXXKXKXXXXXXXRKXPXXXXPXXXXXXXXXXKRXXXKXXXKXXXXXXRXKXXRXXXXXKXXXKXXXXXXXXXXXXXXPXXXRXXXXXXXXRKXK
Q15370 118
XXXXXXXRRXKXXXXXXXKXXXXXXXXKRXXXXXXKRPPXXXRXXKXXXXXXXXKXXXXXXXXXXXXRPXXPXXXXXXXRXXXXXXXXXXXPXXXPPXXPXXXKPXXXXXXXXXXXXX
Q29980 383
XXXXRXXXXXXXXXPXXPPXXXXXPXXXRXXXXXXXXXXXXXXXXXXXXXXXXXPXXRXXRXKRRXKPXXXXXXXXXXXKXXXXXXXXXXXXXXXXRRXXXXXKXXKXXXXXXXXXRXXXXXXXXXXRXXRXXXXXXXXXXXXXXXXXXXXXPXXXRXXXXXXXXXXXXKXXXXKXKXXXRXXXXXXXXKXXRXXKXXXXXRRXXPPXXXXXXXXXXXXXXXXXXRXXXXXPRXXXXXXRXXXXXXXXXXXXXXXXXPXXXXXXXXXXXXRXRXXXXXRXXXXXXXXXXXXXXPXPXXKXXXXXXXRXXXPXXXXXXPXXXXXXXXXXPXXKKKXXXXXXPXXXXXXXXXXXPXXXXXXRXXXXXXXXPXXXXXXXXXXXXXX
Q2KHM9 967
XXPXXPXXXXXXXXPRXXXXXRXXPKXXXXXXXXXXXRXXPXXXXXXXXRXXXPXXXRXXKXKXXXXXXXXXKXXXXRXXPXXXXXXXXXXXXXXRXXXXXXXXRRXXKRRXXXKXXKXXXXRXXPXXXXKXXXXKXKXPXXRXXRKXXKXXXXXXXXXXPXKXXXXXXXXKXXXXXXXPXXXXXXXPXXPPXXXPXXXPXPRXXXXKXXXXXKXXXXXXRXXKXXXXXXXKXXXXXKKXRXXXXXXPXXXRRXRXRRXXXXXRXXRXXXXXXXXXKXXXXXXXKXXPXKXKXXKKXXXXXKXXXXXRXXXRXXXXXXXXXXXRXXXPXPXRXKXXXXXXRXXXXXXXKXXXXPXXPXXXXXXXXXXXXXXXXXXKKXXPKKXKKXXXXXRXRXPXXXXKXXXRXPXXXPKXXRRPXXXKXXXPXXXXRPXXXKXXXXXKXXPXXXXPXXXRXXXXXXXXXXXXXXXXXPXXXXXXXXXKXXXXXXXKXKXXKKKPXXXXXPXRKKXXXXPXRXXXXRKXXRXRXXXPXXKXRXXXXXXXXRXKXXRXPXKXRKXPXXPPXPXXPPXXPKXXXXXKXKXXPRXXXKXPXXXXXPXXXXXXXXXXXXXXXRXXXXXXXXXKRXKXXXXXKXKXXXXXXKXRXXXXXXXXXRRXKXXXXXKXXXXXRXXXXXXXXXXXXXKXXXXXXXRXKPXXXKXXRXXXXXXXXXXXKXXXXXXXXKXXPXXXXXXXXXXXXXXRXXXXXXXXXXXXXXXXXXXKXXXXXXXXXXXXXKXXPXXXXXXRRXXXXXKXXXXXRXRXXKXXXXXPRXXXXXXXXXXKXXXXXXKPXXPXPXRXXKXXXRKXPXXXXXXXRPXXXXXXXXXXXXXXXXXKRXXPXXXXXXXXXXKXXRXPXXXPPXXXXXXXXXXXRXXXXXRXXXXXXXXXXXPXXXXXXXXXXXXXXXXXXXXXXXXXXXXXXXXXXXXXXXXXXXX
Q32NC0 220
XRXKXXXXXXXRXXXXXXPXXXRXXXXXXXXXXXXKXXXXXXXPXXXXXXXXXXXRXRXKPKXRXXPKXXKXXXRXXRXXXXXXKXXKXXKKXKXXKXXXXXXXKXXXRXXKXXXKXRXXXXXXKXXPXXPXXKXXXKXPXRRXXXPXXXXXXXKXKXPXXXXRXPXXXXXXXXXXXKXXXKXKKXXXXXKXXXXXXXXXKXPKXXXRXXXXXXKXXXXK
Q495X7 471
XXXXXXXXXXXXXXXXPXXXXXXKXPXXXXXXXXXXRXXXXXXXKXXXXXXPXPXXRXXXPXKXXRRXPXXRXXXXXXKXXXXRRXKRKRXKXXXXXXKXXXXXXXXXXKXXXXXXXXXXXXXKXXKXXXXPXKKXXXXXRXXXXXXXXPXRXXXXRXXKXXXXXXXKXXXXKKKXXXKRXXXXXXXXXXRXXXXXXXXXXXRXXXXXXXXXXXKXXXXXXXXXXXXXXXKXXXRXXXXKXXXXXXXXXXXXKXXXXKXXXXKXPXXXXXRXXKXXXXXPPXXXXXXRXXKPXXXXXXXXXXXXXPXXXXXXXRKXXRXXRKKRXXXXXPRRXXXXPXXXXXXRXXXXRXXXXXXXXXKPKXXXXXXXXXXXRXXXXXPXXXXXXXXXXRXXKXXXXXXXPKXXXXXPXXKPXKXXXXXXXXXXXXXXXXXXXRXXXXXXXXXXXXXXXPXXXXXXXXXPXKXXXXXXXXR
Q496M5 336
XXXXXXXXPPXXXXPXXXXXXXXRXXXXPXPXXXXXXXRRXXXXXXXPXPXXRPXXXXXXXXXXXXXXXXPXRXPXXXXXXPPXXXXPPPXXRXXRKXXXRXXXXXRPPXPXXPKXXXXPXXXXPXPXXXXXXXXXXXXXKXXPXXXXPXXXXXXXXXXXXXXXPXXXRRPXXXXXXRXXXXXXXXXPPXXXXPXXXXXPXXXXPKXXXXXXKXXXXXXXXXXXRXXRXPXXPXXPRRXXXXPXPXPPXXPXXXXXRXXXXXXXXXXXXXXXXXXXXXXXXPXXXXXXXXXXXXXXXXXXXXXPXXXXXXXXPRXXXXXPXXXXXXXXXXRXXXXX
Q4G0G2 97
XXXXXXXXKXRPXXXXXXRXPXXXPXXXXXXXXPXXXXKXXXRPPKKXXPXXXXXXXXPXXXPXXXXXXXXKXXXXXXXXXPXRXXXXXPXXXRXXX
Q4G0X4 260
XXXPXXXXXXXKXXXXXXXXXXXXPXXXXXXXXXXKXPXKRXXXXXXXXXRXXKXXRXXXXXXRXXXXXXPXXXXXXXXXRRXXXXXXXXPXXXXXXXKXXXXXKXXKXXXXXXXXXXRXXXXXXXXRXXPXXXXXXXXXXXXXXXXXXXXXXXXXKXXXXKXXXXXXXXXXXXXXXXXXPXXXXXXXXXXXXXXPXXXXXKXXXKRXXXXPXXKXXXXXXXXXXXXXKXXXXXXXXXXXXXPXXXXXXXXKXXRXXRXR
Q53RD9 439
XXPXXPRXXXXXXXXXXXPXPRXXXXXXXKXXXXXXXRXXXXXXKXXXXRXXXXXRXXKXRXXXXXXXXXRXXPXXXPXXXPXXXXPXXXRKXXXKXXXXXXXXXXXXPXXRXXXPXXXXXXPXXXXXXXXPXXRXXXXXXXXPXXXXXXXXXXXXXXRXXXPPXRXXXRXXXXXXXXXPXXXXXXXXXXXRXPRXXXXXRXXXXXXXXXXXXXXXXXXXXXXXXXXXXXXXXXXRPRXXXXXXXXXPXXXRXXXPXXXRXXXXXKXXXXXXXXXXXXPXXPXXXXXXXXXXXXXXXXPXXPXXXXXXXXXKXXPXXXXRXPXPXXXRPXRXXPKXXXXXXXXXPXXXKXPXXXXRXXXXXXPXRXXPXXXRXXXXXXXXRXXXXXXRXXRXXXXXXXXXXXXXPXXXXXXXXXXXXXXRXXXXXXXXKXXXXXXPXXX
Q5MNZ9 446
XXXXXXXXPPXXXXXXXXXXXXXXXXXXXXXXXKXXXKXXXXXXXXXXXXXXXXXXXPXXXXXXRXXXXXXXXXXXXXKPRXXXXXXXKKXXXXXXXXXXXXXXXXRXXRXRXXXXXXXXXXXXXXKXXKXXKXXXXXPXXPXXXXXXXXXXXXXXXXXPXXXXXXXXXXXXXXXXKXXXXXXXXXXXXXXXXXXXXXXKXXXXXXKXXXXRXXXXPXXXKXXXXRRXXKRXXXXXXXXXXXXXXXXXXXXXXXXXXXXKXXXXXXXRPXXPXXXXXXXXKXXXXXXXXXPXXXXXXXXXXRXXXXXRXXXXXXRXXXXXXXXXKXPRXXXXXXXXXXXXXXXXPXXXXXXXXXKXXXXXXXXXXXXXKXXXXRPXXPXXXXXXXXRPXXXXXXXXPXXXXXXXXXRXXXXPXXXXXXXPXXXXXXXXXPPXXXXRXXXKXKXKXX
Q5YKI7 109
XKXXXXXXKXXXPXXXXXXXPPXKXXRXXXXXXXXXXXXKKXXXXXXXXRXXKXXXXXXRXXXXRPXXXXXXXXXXXXXRRXRXXPXPXXXXXXXXXXXKXXXXXXPPX
Q66K80 236
XXPXXXXXXXXXXXXXXXRXPXRXPXPXXXXRXXXPXXXPXXXPXPXXXRKXPRXXXPXXXKXXXXXXXXXXXXXXXXXRKXXXXXXXKXXXXXXXXXPXXXXXXXXXXPXPXPXXXXXXPXXPXXXPXXXXXRXXXXXXXPXPXXXPXPRXXXXRXXPXXRXXXXRXXXXPXRPXXXPRXPRXPPXXXXXXRXXXXXXPXXRXXXXPXRXXXXRXXXPPPXXXXXXXPPRXXXXX
Q6P2Q9 2335
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
Q6PIZ9 186
XXXXXXXPXXXXXXXXXXXXXXXXXXXXXXXXXXXKXRXXKXXXXXXXXXRXXXXXXXXXPXXXXXXXXXXXPXXXXXXXXXKXRPXKXXXKXXXXXPXXXXXXXXXXXXXXXXXXXKXKRRKPRKXXXXXXXKXXXXXXXXXXXXXXKXXXXXXXXPXXXXXXXXXXXXPXRXXXXXRXKRXPXX
Q6ULP2 936
XXPXXXRXXXXXPPPXXXXXXXXXXXXXXXXXXXXXXXPXXXXXXXXXXPXXXRPKXXXXPXXXXXPXXXXXXXXXXXXXXKXXKXXXXKXXXXXXXXPXKXXXXXXXXXXXKXXXXXXXXXXXXXXXXRPXXXXKXXXXRXXXXXXXXXXPXXXRXXXXXXXXXKXXXXXXXXKPPXXXXXXXXXXXXXXXXPXXXXXXXXXXXXKXRKPXXXXXXXXXXXXXPXPXXXXXXXXXXXKKXRXXXXXXXXXXXXXRXXXXXRXXXKXXRXXXXXXXKXXXXXRXXXXKXXXXXXXXXXXXXXXXXXXRXXXXXKXXXPXXXXXXXXXXXXXXKXXXXXXXXXXXXXXRRXXXKXXXKXXXXXXKXXXXXXXXXKXXXXXXXXPKXXXRKXXXXXXPXXXPXXXXXXXXXXXXKXXXXXXXXXXXXXXXXXXXXXXXXXXXXXXXXPPXXXXXXXXXXXXXXXXXXXXXPXXXXPXXXXXXXXXXXXXXXXXXXXXXKXXXKXXXXXXXXXXXXXRKXXXXXXXPXXKXKXXXXXXXXXXXXXPXXXXXXXXXXXXXXXXXXXXXXPXXXXXXXXXXXXXKXXXXXXXXXXXXXXXXXXRKXXXXXXRXXXXXXXPXXPKXXXXPXXXXKXXXXXXXXXXXXXXXXXXXXXRXXRXXXXXXPXXXXPXXXXXXXXXKXXXXXXXXPXKXRXXXPXXXXXXXXXXXXXXXXXXXXXRXXXXXXXXXKKXXXXXXXXXRXXXXXXXKKXPXXXPXXXXXXXXXXPXKXPXKPXXXXXKXXXXXXXXXXXPXXXXXXXXXXXXXXPPXXXXXXXXXXXXPXXXXXXXXXXXXXXXXPXXXXXXXXXXXXPXXXPXXXXXXXXKXXXXXXXXKXXXXXXRXXXXXXKXXXXXRKPKRXXXXXXXXXKXXXXXPXXXXXXXKXXXXPXXXXPXXXXXXKXXX
Q6ZVD8 1323
XKRXXXRXXXXRRXRXXXRXRXXXRXXXKRXXXXXXXXXXXXXXXXXXXXXXXXXXXXXXXXXXXXXXXXXPXXXXXXXXXRXXXXXXXXXXXXRRXXPXXRPXXXXXXXXXRXXXXXPXRXXXXXXXPXXXXXXRXXXXKPXXXXRXXRXXXXXXXXXRKXKXXXXKXXXRXXXXXXXXXXXXXXKXXXXXKXXXXPXXXXKXXXXKRRXXXXXXXXXXXXXXXXXXXXXXXXXXXRXXRXXXKXXXXRXXXXXXXXXXXXXXPXXXXXXXXXXXXXXRXXXXXXXRPXXXXXXXKXXXXKXXXXXXXKXXXXPXXXXXXXXXXXXXXXXXXXXXXPXXXXXXXXXXXXXXXXXXXXXXPXXXXXXXXXXXXXXXXXXXXXXPXXXXKXXXXXRXXXXXXXXXXXXXXXXXRXXXXKXXXXRXXXXKXXXXXXXXXXKXXXXXXXRXXRXXXXXXXXXXXXXXXXXXRXXXRXXXXXXXXXRXXXXXXXRXXXXXXXPXPXXXXXXXXXRXXXXXXPXXXXXXKKXXXXXXXXXXXXXXPXRXXXXXXXRKXXXXXXXXXXXPXXXXXXPXXXXXXXXXXXXRXPXXXXXKXXXXRXXXXXXXXXXXXPXXXXXXXXXXXXXXXXXXXXXXXXXXXPXXXXXXXXRXXXXXXXXXXXXPXXKXXKXXXXXXXXXXXXKXKXXPXXXXXXKRXXXXXXXXXXXXXXPXXXXXPXXXXXXXXXXXXXXXXXPXXXPXXXXXXXXXXXXXXXXXXKXXXXXXXXXXXKXXXKPXPXXXXXXXXXXXXXXXXXXXXXRXKXXXXXXXXXXXXXXXXXXXXXXXXXRXXXXPRXXXXXXXXXXXXXXXXXXXXXXXXXXXXXXXXRKXXXXXXKXXXXXXXXXXRPXXXXPXXXXXXXXXXXXXXXXXXXRXXKPXPXXKXXXXXXXPXXXXRXKXXKXXXXXXXKXXXXXXXXRXXXXXXXXPXXXPKPXXXXXPXXXXXXXXXXXXKXXXXXXXXXXXXXXXRXXXXPXXXXKKXXXXXXXXXXXXXXXXXXXXXXXXXXXXXXXXXXXXXPXPXXXXXXXXXKXXPKPXXPXXXXXXXXXXXXXXXXXXXXXXXXXXXXXXXXXXXXXXXXXPRPXRRXXXXPXPXXXXXXRXPXXXXXXXXXXXXXXXXXXXXPXXXXXXXXXKXXXXXXXXXXRXRXXXXXPPXXXXXPXXXXXXXXRXXXXXXRRXXXXXXXXXXPXXKXRXXXXKXPXXXXXXXKKXXXXXXXPXXXXXXXXXXXXXXPKRKXXXXXXPXXXXPXXXXXXPXXXXXXXKXXXKXXXXXRXXPXPXXXXRXXPPXXXXXXX
Q86SQ3 457
XXXRXXXXXXXXXXXPPXPKXXXXXXXXXXXXXXXXRXRXXRXXXXXXXXKXXXXXXXXXXXXKXKXKXXXRXKXXXXXXXXXXKXXXXXXXXXXXXXXXPXXXXXXXXXXXXXXXXXXXXXXKPXXXKXXPXXKRXKXXXXXXXXXXXXXXXXXXXXXXXXXXXXKXKXXXXXXXXXXXXXXPKXXPXXXXXXXXXXXXXXXXXXXXXXXXXXXRPXXXXXXXXXXXXXXXXXXXXXXXXXXXXRXXPXXXXXXXXXXXXXXXXXXXXXXXXXXXXXXXXXRXXKXXXXXXXXRXKKRXXXPXXXXXPXXXXXXXXXXXPXXXXXXXXXXKXXKXXXXXXXXPXXXXXXXXXXXXXXXXXXXRXKXXXXXKXXXXXXXXRXXXXKXXXXXXXXXXXXXXXXXXXXXXXKXXXXXXXXXXXXXXXXXXXXXXXXXXXXXRXXRXXXXXXXXXXPKXX
Q86TI0 1168
XXPXXXXXRKXXXXXXXXXXXXXXXXXXXPXXXXXXXPXXPXXXXXXRRXXRXXXRKXPXXKXXRXXXXPXXXRXXPXPXRXXXXXPXXXXXXXXXKPXRXXKXXXXXXXPXXXXXXXKXXXXXRXXXXXXXKXXXXXKXPXXXXXXRXXXKXXRXXXXXXPXXXXXXXXKKXXXXXXXRXXXXXKKXPPXXXXXXXXKXXXXXXXRXXXXPRPXPPXXXPXXXXXPXRRPXRKXXXXPXXRXXXXRKXXXXXXXRXXXXXXXXXXXXXXXXXXXXXXXXXPXXXXXXRXXXXXXXXXXXXXXXPXXKKXXXXKXXKXXXXXXXXXRXXXXXXXXXRXXXXXXXXXXXXXXXXXXXXXXXXXXXXXXKXXXXXXXXXXXXKXPXXXXXXXPXXXXXKXXXRXXXXXXXKXKXXXXKXXXXXXXXXXXXXXXXXXKXRPRXXXRXXXXXXXXXRXXXXXKXKXXXXXXXXKXXXXXXXXXXXXXXPPXXXRXRXXXXKXKXKRXXXXXXXXXXXRXXKXRXXXXXXXXXXXXXXXXXXXXXXXKXPXXXXKXXXPXXXXXXKXXXXXXXXXXXXXXXXPXXPXPXXPXXXXRRRXXXXXXXPXXXXXPPXPXRXXPXXXXRKXXRXXXXXXXXPXXRKXXXXKXXXXXXXXXXPXKXRRXXXRXXXXXRXXXPXKXXXXXXRXXXXXXXXXXPPRXPXXPXXXXXPXXPPPXXKKRXXRXXRXXXXKXXXXXXXXXRXXKXXXKXXXXXXXXXXKRXKXXXXXXXPXXKXXXXXXXKXXXXPXRXKXKXXXXKXXXXXXXXXPRXXRXXXXKXXXXXXXXKXXXPXKXXPKXXPXKXXXKXXXXXXXXXXXXXXRXXPXXPXXXXXXXXXXXXXXXXXKXXXXXXXXXXXXXXXXXXXXXXXXXXXXXXXXKXXKXXXXXXXXRKXXRPXXXXXXXXXXXXXRXXXXXXRXXXXXXXXXXXXPXXXXXPXXXXXXXXXXPXXXXXRXXXXXXXXXXXXXXKXXXXXXXXXKPXXXXXXXXXXXXXXXKXXXPXXXXXXXXKXXXXXXXXXXXKXXXXXXXXXXXXXXXXXXXXPXXXXXRXXKXXKXXXXXRKXXXXXXXXXXXXXXRXXXXXXXXXKXXXXXXKXKXXXXXXXXXRXXXXXXXXXXRRRXXXPXXRXPXXXXPXPXXX
Q86UP6 607
XXXXRRXXPXXXXXXXXXXXXXXXXXXXXXXXXXXXXXXXXXXXXKXXXXXXXPXXXXXXXXXRPXXKXXRXXXXXXXXXPXXXXXXXXXKXXXXXXXXXPXXXXXXXKXXXXPXXXXXXXXXXXXXXXXXXRXXRXXXXXXXXXXPXXXXPXXXXXXXXXXXXXXXPXXPKPXPXXXXXXXXXXXXKXXKXKXXXKXXXXXXXKXXKXXXXXXXXXPXXXXXXXXXXXXRXXPXXXXXXXXXXXXXXXXXXXXXRXXXXXXXXXXXXXXXXXXXXXXXXRXRXXXXKXXXXXXXXXXXXXXXKXPXXRPKXXXXXXXXXPXXXXXXXRKXXXXXXXXXXXXXXXXXXXXXXXXRXKXXXXXXKXXXXXXXXXXXXXXXXXXXXXXXXXXXKXXXXXXXXXXXXXXKXXXXXPXXXXXXXXXXXXXXXXXXXPXXXXXXXXXRXXPXXXXXXPXXXXXKXXXXRXXXXKXXPXXXXXXRXXXXXXKXXRXXXXXXXXXKXXXXXXXXXXXRXXXXXXXRXKRXXXXXKXKXXXXXXPXRXKRXRXXXXXXXXXXXXXXXXXPXXPXXXXXXXXXXXXXXXXXXXXXXXXRXXXXXRXXXKXXKXXXX
Q86YB8 467
XXXXXRRXXXXXXXXXXXXXXXXXXXXRXXXXXXXXXXXXXXXXXXXXXXXXXXXKXXPKXKKXXXRXXXRXXKXXXKRPXPXXXXXXXXXXKXXXXXPXPXXKXPXXXKXXXXXKXXKXXXXXKXXXXXXXXXKXXXXXXXXXXXXKXXXXXXXRXXXXRXXXXXXXXXRXPXXXXXXXXXXPXRXXXXKXXXXXRXXXXXXXXXXXKPRXXXRPXXPXXPXRXXXXXXXXXXXXXXXXXXKRXXXKXXXXXXXXXXXXXXXXXXXXXXXXKPXXXPXXKXXKXRXXPXXXKXXXPRRXKXXXXXXXXXXRXXXKXXPXXXRXXXXXXXXXXXXXXXXKXXXXXXXXXXKXXPXXXXXKXXXXXXKKXXKXXKXXXRXXXKXXXRXXXXXXXXKXRXXXKXXXXXXXXXXKXXXXXKXXXKXPXXXPXKXXXXXRXXXXXXXXXXXRXXXXXRXXXXXKXXXXXXR
Q86YD1 416
XXRPRRXPXRXXXXXPXXXRXRPPRPXXXRXXRXRXXPXXPRXPXPPRXRXRXXPPXXXXRXXXXXXPXXPXXPXXXXXXXXXXXXRXXXKXXXXXXXXXXXXKRRPXXXXXXKXKRXXPXXXXXXXXXXXXXXXXPXKXXXXXXPXXXXXXXXPXXRXXXXXXXXXXXRXXXXXKXXXRXXXXXXXXXXXXPXXXPXXXRXXXXXXXXKKKXXXXXXPXXXXXXXXXXRXXXXXRKXXXXPXXXXXXPXXXXXXKXXXXXXXXXXXXPRPXPXXRXKRXXPXXXXXXXXXXXRXXXXPRKXXXXXXPXXXXXXXXPXXRXXRXXXXXXXKXXXXXKXXXRXXXXXXXXXXXXXXKXXXXXRXXXXXXXXXKKXXXXXXPXXXXXXXXXXRRXXXXXXXXXXRXXXXXXXXRXXXX
Q8IYT3 715
XXXXXXXXXXXXXXXPXPXXXXXXXXXXPXXRXXXXXXRXXXXXXRXXXXXXXXKXXXXXXXXXXXRXKXXXKXXXXXXXKXXXXXXKXXXXRKXXXXXXXRXRXXXXXXXXXXXXXXKXRXXXXXXXXXKXXXXXKKKXXXXXXKXXKXXKXXXXXKKXXXKXXRKXXXXXXXXRXXXXPXXRXXKXXXXXXXXKXRXXRKXXXXXKXXXXXXXXXXXXXXXXXKXXRXXXXRXXXXXXRXXKKXXXXXXXKXKXXXXXXXXXXXKXXXXRXXKXXXXRXXXXXXXXXXXKXXXXXXKKXXXXXXKXXKXXXXXXXXXXXXXXXXRXKXXXXXRXRXXXXXXXXXXXXXKXRXXXXRXXXRXRXXXXXXXXXXXXXXXXXKXXXXXXKXXXRXXKXXXXXXXXXXXXXXXXXXXXXXXXXRXXXXXXKXKXXKXXXXXXXKXKXXXXXXXXXXXXRXXXXXXRXXXXXRXXXXXXXXXKXXXXXXXRKXKXXKXRXXXKXXXXXXXRXKXXXXXXXKXXRXXXXXXRXXXXXXXRXXXKKXXRXXKXXXXXRXXXXXXKXKXXXXXXXKXKXXXXXKXXXXXXKXRXXXXKXKXKXXKKXXXXKXXXXXXXXXXKXXKXRXRXXXXXXXXXXKXXKKXXXXXXKRXKXXXXXRXXXXXXXXXXXXXXXXPXXXXXKXXXRXXXXXXXXXXXXXXXKXXXXXXXRXPXXXXXXXX
Q8IYX4 353
XXXKRXXXXXXXRXXPXXKXXXXXXXRXXXXRXXXXXXXRKXXXPPPXXXXXPPPXXXXXXXXRXPXXXXXXXXXPXXXRXXRXXXXRXXXXXXXXXRXXXXXRXXXRRXXXXXXXXXXXXPXRPXXPXXXXRXXXKXXXXXXXXPPXXXRXXXXXXXXPXXPXXXXXRXXPXPXPXPXXXXXXKXXXXRXXXXXKKXXXXXXXXXXXXXXXXXXXKPXXKXRXRXXXXXPXXRXPXPXXXXXXXXRXKXXXXXXRXXXXXXXXRXKXXXPXXXXKXXXXXPXXXXRXXXXXXXPXXPXPXXXXXXXXXXXXXRXXXXXXKXXXXXRXXXXXXXXXXXXXXXXXXXXXXXXKX
Q8N394 836
XXXXXXXXXXXXXXXXXXXXXXXXXXXXRXXKXXXXXXPXXPXXXXXXXXXXXXXXXXXXXXKXXRPXXXXXXRXXXXXXXXXPXXXXXXXXXXXXXXXXXXXXXXKXXXXXXXXXXXXXXXXXXXPXXXXXXXXXXXRXXXXXXXXXXXXXXXXXKXXXXRXXXXRXXXXXXXXXXXXXXXXXXKXXXXXXXXXXXXXXXXXXXRXKXKXXXPXXXKRKXXXXXXXXXXXXXXXXXXXXXRXXXXXXKPPXXXXXXXPXXXXXXXXXRXXXXXXXPXKXXXXXXXPXXXXXXXXXXXXPXXKXXXXXRXXXXXXXXXXXXXXXXXXXKXPXXXRXXXXKXXXXXKXXXXXXXXXXXXXXXXXXXKXXXXXKXXXXXKXXXXXRXXXPXXXXXXXXXXXXXXXPXXPXXXXXXXXXXXXXXRXXXXPXXXXXXXXXXXXRXXXXKXXKRXXKXXXXXXXXXXXXXXXXKXXXRXXXXXXXXXXXRXXXKXXPXKXXXXXXXXXKXXXKXXXXXXXXRXXXXXRXXXXXXXXXXXXXXXXXXRXXXXXXXXKXXXXXRPXXXXXXXXXXXXXXXXXRXXXXRRXXXKXXXXPXXXXKXPXXXKXXXXXXXXXXXKXXXXXXXXXXXXXXXKXXXXKXPRXXXPXXXXXXXXXXXXRXXKXPXXXXXXXXXXRXKXXXXPXXXXXXKXXXXXXRKXXXXKXXXKXXXXXPXKXXXXXXXXXXXXXXXRXXXXXXXXKKXXXXXXXXXXXXXXXXXXXRXXXXXXXXXKXXXXXXRXRPXXPXXXXXXXXXXXXXXRXXKXXXXXXRXXXXKPXXXXXXXXXRKXXXXXXKXXXKXXKX
Q8N4C9 275
XXXXXXXXXXXXXXXXXKKXXRXXXXRXXXXPXXXPKXXRXXRXXXXXXXXXXXKRXXXXXXRXXXXXXXXXXXXKXKXXXXXXXRRPKXKXXXKXXRXXXXPRRXXXXXXXXXXXPXXKXXXXXXXKXKXXXPXXXXXKXXXXXXXXXPXXXPXXXPXXKXXXKXXXXXXXXXXXKRXKXXXXXKXXXXXXXXXXXXXXXXXXXXXXPXPXXXXXXRKXXXXXXXXRXXKKXXXPPXXXXXKPXXXPXKXXXXXXXXXXPKKXXXXXXXXXXXX
Q8N556 730
XXXXXXXXRXXXXXXXXXXXXXXXRXKKXXXXXXXXRXXXXKXXXXKXXXXKXXXXXXXPXPPXXPXPXXPXPXXPPXXXPPPXPXXXXPXXXXXXXXPXXPXKXPXXXXXXXXXXXXXXXXXXXXXXXXXXKXKKXRXXXPXXXXXXXXXKXXKXXXXXXRKKRXXXXXKXXXXXKXXKXXXXKXXKXXXPXXXXPXXXXXXXXXPKXXKKKKXXXKXXXXXXXPXXXXXXXKXXXXXXXKXXKXXXXXXXXPXXXXXPPPPXXPXXKXXXXKKXXXXRPXXXXXXXXXXXXXXXXXKXXXKRKKXXKXXXKXXXXKXXXKKXXKXXXXXKKKPXXXXXXXXXXXXXPXXXXXXXXXXXRXRXRXXRXKXXKXXXXKXRXXXKXXXXXXPXRXXXXXPXXXXKXPXXXRXXRXXXXXXXXXXXXXXXXXRXXXXXXXXXXXXXXPXXXXXXXXXXXXXXXXXXXXKXXXXXXXRRXXXXXPXXXXXXXXXXXPXXXXXXXXXXPXXXXXXKXKKPPXXXXXXXXKXKXXXXXPKKXXPXXXXKRXXXXXXXXKXXKXRXXXXXKRXXXKXXXXXKRKXXXRXRXXXXRKXRKXXRXXXXXXXXRKPXXXXXXKXKXXXXXXRXKXXXRXXXXXXXXXXKXXXKKXXXXXXXXXXXXXPKXXXXXPXXPXXRXRXXXXXPXXXXXXXXXXXPXPXXXXXXXKKXXXXPXXXPXRXXXXRKXKXXXXKXXX
Q8N961 1025
XXXXXXXXXKXXXXXXXXXXXXXXXXXRXXXXXXXKXXXXXXXXXXXXXRXXXXXXXXXXXXXRXXXXXXXXXXXPXXPXXXXXXXRXPRXPXXXXXPXXXXXXXRXXRKXXXXRRXPXXXXXXXRRXXXXXRRXXXRXXRXXXRXXXXXXKXXRXXXXXXXRXXXXXXXXXXXXXXXXKXXXXXXXXXXXXXRRXKXXRXXXXXXXXRXXRXXXXXRXXXRXXXXXXXXXXXXXXXXXXXXRXRXXXXXXPXXXXXXXXXXXXXXXXXXXXXXXXXXXXXXPXXXXXXXKXXXXXXXXPXXXXPXXXXXXXXXXRXXXXXXXXXRXXXXXXXXXXXXXXXXXXXXXXRXXXXXXXRXPXXPXXXPXRXXRXPPXPXXXXPXXXXXXXXXXRXPXXXXXXXPXXXPPRXXXXXXRPXXXXPPXXXXXRXXXXXXXXRRXXXXXXXXXRXXXRXXXPXXXXXPRXXKPXXXXXXXRRXXXRXXXXKXXXXXXXRXXXXXRXXXXXXXXXXXXPXXXXXXXXXXXXPXXXXXXXXXXXXXXXXXXXXXXXXXXXPXXXPRXPXXXPXXRXXXXXXXXXXXXXXXXXXXXXXXXXXXXXXXXXXXXXXXXXXPXXXXXXXXXXXXXXXXXXRXXXPXXXXXXXXXXXXXXXXXXXXXXXXXXXXXRXXXRKXXXXPXXXKXXXXXXXXXXXXXXXXXXXXXXXXXXXXPXRXXRXRXKXXXXXXXXXXXXXXXXXXXXXRXXXXPXKXXXXXXXXRXXXXXXRXXXXXXXXRXXXXXRXXXXXXXXXXXXXXXXXXXXKXXKXXXXXXXXXXXXXXXXXXXPXPXXPXXRKXXPXRXXPXXXXXKXXXXXXXXXXXKXXXXXKXXXXXXXXRXKXXXXXKXXXXXXXXKXXXXXXXKXXXXXXXXXXXXXXXXXXXXXPXXXXXXXXXXXXXXXXXXXXRXXXXXXXXXXXXXXXXXXXKXXKXXXXPXXXXXXXXXXXKXXKXXXXXXXXRXXXXXRXXKXXXXXPXXXXXXXXXXRXXXXXXXXRX
Q8NBN3 555
XXXXXXXXXXPXXXXXXXXXPXPXXXXXXXPXXXXXXXRXKXXXPXPXXKXXXXXXKXXXRXXXXXXKXXXXPXXXXXXXXXXXKXXXXXXXXXXXKXXXXXXXXXKXKXKRXXXXKXXXXXKXXXXXXXXXKXXXXXXXXXXRXPXXXXKXXXKXXXXXXXXXXXKXXXXXPXXXXXXXPXXXXXXXXXXXXKXXXKXXXXXXXXXXXXXXKXPXXXXXXXXXPXXXXXXXXXXXXXXXXXXXXXXXXXXXRXXXRXXXXXXXXXXXXXXXKXXXXXXXXXXRXKXXXXXXXXXXXXXXXXXKRXXXRXXXXXXXXXXXXXKPRXXXXXXKXXXXXXXXXXXXXXXXXXRXXXXXXXXXXXXXXPXXXXXXXXXXXXXXXXXXXXKXXKXRRXXXKXXXXRXXXXXXXXXXXXXXXXXXXXXXKXRXXXXXXXXRXXXXXXXXXRXXXXXXXXXXXXXXRPXXXXXRXXXXPXXXXXXXXXXKXPXXKXXXXXXKXRXXKXXPXXXXKXXKXXXXXXKXXXXXXPXXXXXXXXPXXXXXXXXRXXXXXXRXKXX
Q8NGP3 310
XPXXXXXXXXXXXXXXXRXXXXXXXXXXXXXXXXXXXXXXXXXXXXXXXXPXXXXPXXXXXXXXXXXXXXXXXXXXPKXXXXXXXXXKXXXXXXXXXXXXXXXXXXXXXXXXXXXXXXXRXXXXXXPXXXXXKXXRXXXXRXXXXPXXXXXXXXXXXXXXXXXXXXXXXXXXXXXXXXXPPXXXXXXXRXXXKXXXXXXXXXXXXXXXXXXXXXXXXXXXXXXXRXRXXXXRRKXXXXXXXXXXXXXXXXXXPXXXXXRRPXXXXXXXXKXXXXXXXXXXPXXXPXXXXXRXKXXKXXXXKXXXKXXXRX
Q8NGR8 309
XXRXXXXXXXXXXXXXXXXXRPXXXKXXXXXXXXXXXXXXXXXXXXXXXXRXXPXXXXPXXXXXXXXXXXXXXXXXXXXPKXXXXXXXXKKXXXXXXXXXXXXXXXXXXXXXXXXXXXXXXXRXXXXXXPXXXXXXXXXXXXXXXXXXXXXXPXXXXXXXXXXXXRXXXXXXXXXXXXXXXXXPXXKXXXXXXXXXXXXXXXXXPXXXXXRXXXXXXXXXRXXXXXXKXPXXXXKRKXXXXXXXXXXXXXXXXXXXXXXXXXPPXXXXXKXXXXXXXXXXXXXXXXPXXXXXRXKXXKXXXRKXXXKRX
Q8TEB9 315
XXRRXRXXXXXXXXXXXXXXXXXXXXXPPXXXXXXXXXXXXXXXPXKPXXXXXXXXXKXXXXKXXXRXXXXPXXXXXXXXXXXXXXXXXXKXXXXXRRXXXRXXXXXXXXXXXXXXXXXXXXXXXXXXXXXXPXXKRXXXXXXXXXXXXXKXXXXXXXPXXXXXXXXXPXPXRXXXXXXXXXXXXXXPXXXXXXXXXXXXXXXXXXXXPXKKXXXXXXXXXXXXXXXPXRXXXXXXXXXXXXXXXXPXXRPXXXXXXPRXXXXXXXXXXXXXXXXRXXXXXXXXRXXXRXXPPPXXXXXXPXXXRRXRXXRXXXX
Q8TF05 950
XXXXXXXXXXXXXXXXXXXXXXXXXXXXXXXXPXXXXXXXXXXXXXPXXRXXKXXXXXXXXXRXXXXRXXXXXXRXXXXXXRXXXXXXXRXXRXXXXXXPXXRXXXXXXXPXXXXXXXXXRPXXPXXXXKXXXPXXXRXXXXXXXXXRKXXXXXXXXXXXXXXXXRXXXXXKXXPXXXXXXXPXXXXXXKXXXXXXXXKXXPXXXKXXXXRXXXPRXXXXXXXXRXXXXRKXXXXXXXXXXXXXXXXXXXXXXXPRXXXXXXXXXXXXRKXXXXXXXXXXXXXXXXXRRXKXXXXXXXXXXXPXRXXRXXXXXXXXPXXXXXXXPXXXXXXXKXXXKXXXXXXXXXKXRXRXXXXPXXXXXRPXXXPXXXXXXXXXXXXXXXXXXXXXXXXXKPXXXXXXPXXXXXXXXXXXXXXXXXXXXXXXKKPXXXKXXXRPXXXXXXXXXXXXXXXXXXXXXXXRXPXPXXXXXXXXXXXXXXKPXPXXPXXXXXXPXPXXPXXXXXXRKXXXXXXXXXXPXXXXPXXKXXXXXXXXXXRXXXXXXXXXXXXXXKRXXXXXXXXXXXXPXXKXXXXXXXPXXXXXXXXXXXXXXXXXXXXXXXXXXXXXPXXXRRXKXXXXXPXXXXXXXXXXXXPXRXXXXXXXXXKXXXXXXPXXXXXXXRXXXXXXRXXXXXXXXXXXXKXRRXXXXXXXXXXXXXXXXXXXXXXXPXXXXXXKXXXXXRXXXXKXXXXXXKXXXXXKRRXXXXXXXXXXXXXXXRXXRXRXXXXXXXXXXXXXXXPRXXXXXXRPXXXXXXXXKXXXXRXXXXKXXXXXXKKXXXXXPPXXXXXXXXXXXXXXXRXPKXXXRXXXXXXXXXXXXXXXXPXXXXXXXXXPXXXXXXXXRXPXXRXXXXKXXRXXXXXKXXXXXXXXXXXXXXXXXXXXXXXXRXXXXKXXXXXXPXXXKXXXXXXXXXXXXX
Q8WW32 186
XXKXXXXKPKXXXXXXXXXXXXXRXKXKXXXPXXXXXXKXXXRKXXXKXRXXXKXXKXKXXXXXKXXKXRXXXXXXXXXXKRKKRRKRXPXXPRRPPXXXXXXXXXXXXXXKRXXPXXXXXXXXKXXXKXXXXXXXXXKXPXXXRXXXXRXKXXXXXXXXRKXXXXRKKXRXXXRXRXRXKRXRXX
Q8WZ94 311
XXXXXXXXXXXXXXXXXXXXXXXXXXXXXXXXXXXXXXXXXXXXXXXXXRRXXXXXXPXXXXXXXXXXXXXXXXXXXXPXXXXXXXRKXXXXPXXXXXXXXXXXXXXXXXXXXXXXXXXXXRXXXXXXPXXXXXXXXPXXXXXXXXXXXXXXXXXXXXXXXXXXRXXXXXPXKXXXXXXXXXPXXKXXXXXXXXXXXXPXXXXXXXXXXXXXXXXXXXXXXXXXXXKXXXXKXRXKXXXXXXXXXXXXXXXXXXXXXXXXXPKXXXXXXXXKXXXXXXXXXXPXXXPXXXXXRXKXXKXXXKRXXRXKXXX
Q92620 1227
XXXXXXXXXXXRXXXXXXXXXXXXXXXKXKXXXXXXXXXKXPXPRPXXXXXXXXXXXKRRXRXXKXXXXXKKKXKXXXXKXXXXXKXXXKXXXXXXXXXXXXXXRKXRXXRXXRXXXPXXPXXXXXXXXXRXRXRXRXRRXXXXXXXXKXXKXXKKXKXRXRXXXRKRXRXXRXRXRXXXRXXRXXXXXRXXRRXXPXXPRXRPKXXXXPXRXXXXXXXXXXXXXRRXXXXXPXPXPXXRXXXRXXRXXXRXRXRXXRXKXXXXXPXPXPXXKXXXXXXXRRXXXXXPRXXRXRXRRXXXXXXXXXXXXXXRXXXXXXXRXXXRXXXXXXXXXXXXXXPXXXXXXXXXRRRXXXXXKXKXKRXXXXRRXXXXXXXRXXXXRXXXXXXXXRXXXXXXXXXXXXXKXXXXXXXXXPPXXXXRXXXXKXPXPXXPXKXXXXXXXXXXRKXXXXXRKXRXXKXRKKXXXKXXXXXXXKXXXXXXXKKXXXPXKXXXXXXKXXXRXXXKXXXXXKRKXXXXXXXXKKKXXXXXRXXXPXXXXXXXXXXXXRXXXXXXXXXXXXXXKXXXXXXXXXXXXXXXXXXXXXXXPRRXXXXXXXKRXXXXXXXXXXXXXXXXXRXXXXXXXXXXXKXXXXXXXXRXXXRXXXXXXXXXXXXXXXXXRXXXXXXXXXXXRXXXXRRXXXKXXXXXXXXXXXKXXXXXXXXPXXXXPXRXXPXXXXXXKXPXXXXXXXXXKXXXXXXXXXXPXXXXXXXPXXXXXXXXXXXXXXXXXXXXXXPXXXXXPXXXXXPXXXXXKXXXKXPXXXRKXXXXXXXXXXXXXXXXXXXXXXXXXXKXKXXXPRXXXXXXXXXPXXXXXXXXRXXRXXRXXPXXXXRXXXXXXXKXXXXXXXXPXXXRXXXXXXXXXXKXXXXXXXXXXXXXXPPPXXXXXXXXXXXXXXXXXXXXXXXXXXXRXXXXXPXXPXXXKXXXXXXXXXXXXXXXXXXXXXXXPXXXXRPKXRXXXXXXXRXKXXXPXXXXXXXXXXXXXXKXXXXXXXXXXXXXXXXKXXRKXRXXRXXXKXXXXXXRXXXXXXXXXXXXXRKXXXXXXXXXXXKXKXXXXXXXXRXXXPXXXXPXXXXXXXXXXPXXXXXXXXXXXXKXXXXXXXXXXXXXXXXXXPXXXXXKXXXKXRXXXRRRXKXXXXXXXXXXXXXXXXXRXRRXXXXKRXPXXXXRXXKXXXPXRKXXXXPXXPRRXPXRXXX
Q96B49 74
XXXXXXPXXXXXXXXXXPXXPXXXXXXXRXXXRXXXXRXXXRRXXXXXXXXXXXXXXXXRXXXXXXXXXPXPXX
Q96NI8 536
XXXXXXKXXXXXXXXXRXXXXXXXXXXXXXXXXXXRXXXXXXXXXXXRXXXXXXXXXXKPXXXXXXXXXKXPXXXKRXXXKXXXXXXXPXXXXXXXXPKXXXXXXXXXXKXXXXXXXXXXXXXXXRXXXKXXXXXXRXPXXXKXXXKXXXXXXXXPXXXXRXXXXKXXXXXXXXPXXXXXKXXPKXXKXXKXXXXKRXXKKXXXXXKPKXXXXXKKXXKXXXXXKXXXXXXXXXXXXRXXXXXKPXKXXXXXKXXXXRXXXXXXXRXXXXXKPXXXKXXRKXXXXXXXXXXXXRXXXXXKPXXXKXXRKXXXXXXXXXXXXRXXXXXKPXXXXXXXKXXXXRXXXXXXXRXXXXXKPXXXXXXXKXXXXRXXXXXXXRXXXXXRPXXXKXXXKXXXXXXXXXXXXRXXXXXKPXKXXXXRKXXXXXXXXXXXXRXXXXXKPXXXXXXXKXXXXXXXXXXXXRXXXXXKPXXXXXXXKXXXXXXXXXXXXRXXXXXRPXXXKXXKKXXRXXXXXXXXXRXXXXXXXXPPXPXXXXXX
Q96RK0 1608
XXXXXRPXXPXXXXXXRXXXXXXXXXXXPRXXXXXPXXXXXPXXXPXXPXPXXXPXXXXXPXXXPXXXXXXKXPXXXXXXXXXRPPXXXXXXXPXRPPXXXXPXXPXPXPPXPXXXXXXXKXPPPXXXXXXXXPPXXPRXXXXXXXXXXXXXXXXXXPXXXXPXPPXKRRXXXXXXXPKXRXXXXXKXXRXPXKRXKXXXRRPXXXXXXXXKRXRXXXXXRXPXXXXRXXXKXXXXXXXXXXPKXKXKXXXXXXXXKXXXXKXXPXXKXXXKXRKKXXXXXKPXXXXXXXXXKXXRXRXXXXXXXXXXPXXXXXXXXXXXXXXXXXXXKXPXXXXXXXXRXXXXXXPXXXRPRXXXXXXXXXXXXXXXXXXXXXXXXXXXXXPXXXXXPKPXXXXXXPXPXXXPXXXXXXXXXXRPPXXPXRXXRXXRXXXXXXXXXXXRXXXXXXXXXXXXXXXXXXXXXXXXXKXKXRXXXXXXXXXXXXXPXXXKXXXRKXXXPXXRXXXXXXRPPXXPXPPXPPXPPXXXXKXXXXXPXXXXXXPXXXXXXXXXXXXXXXXXXKXXXXXXXXXXXPXRPPPPXXXXPXXPXKXXRXXPXXPXXXRRKRPXXXXXXXPPXPXXXXXPPXXXXXXXXXXXXPPXKXXXXXXXXRXPXXPXPXXXXXXPXXPXXRPXXXXXXXXXRPXXXXPXPXXXKPXPXXXRXXXXPXXXXXXRXXXXXXXRXPXXXPXXXXXXXXXKKXXXXXXPXPXXXXXPXXXXXXKXPXXXXXXXXXXPXXXXPXPPXXXXXXXXXPXXXXXXXXXXXXXXXPXXPXPXXXXXPXXXXKXXXXXXXXXXXPXXPXXXXXXPXPXPXPXXKXXXPXXPXPXXXXRXXXPPXXXXXXKXXXXXXPXPXXPXXXXXPXXPPPKXXXXXPXXXPPPXXXXXXXPXKXXXPXXXPXXXXRXXXXXXPXPXXXPPXXXPXXXXXXPPXKXXXXXPXPXXXPXXXXPPXXPXXXPXPXXXPXKXXXPXXXRXXXXXXXXXXXXPXXXXPXXXXXXXXXXXXPXXXXXXXXXXXXPXXPXXXXPXXXXXXXPXXXPXXXXXXPXPXPXXPPXXXXPXXPXXXXXXXXXPXPXXXXPXXXPXXXPPXXXXXXXXXXXPPXXXXXPKXPPXPXXXXPXPXXPXPXXXXXXXXXXXXXPKXXRPXPKXPXKXKXXXXXXPXXXXXXXXXXRPXPXPRXPXXPXPXRXPXXPXXXXXXXPXPPXPPPXPXXXXPXXRXXPPXPPPXXXRXXXKXPXXXXXKXPXXXXXXRXPXXXXXXRXXPPXPPXPXPXPXXXPXXXXXXXXXRXXXXXPXRKXXXXXXKKXKXRPPPXKKXXXXXXXRXXXXXXXXXRXXXXPXXRPXXXXPXPXXXXXXXXPRXXXXXXRKKRKXXXXXXXXPXXPXXPKRKXRRRXXXXXXPXXPKXXKXXXXXXXXXRXXXXXXXXXXXXXXXKXPXXXXRRXXXXRRXXXXXXXXXXXXXPXXXXXXXXXXRXXXXXPXKXXXXXKXRXXRXKXXXXXXPXXXPPXXXXPXPXPPPXXXXXXPXPXPXPXXXPXPXXPXXXXXXXXXXPPXPPPPXXXPXXPXXXXXPXPXPPPPXPXXXXXXR
Q99598 290
XXXKXXXXXXRKRKXXXXPXXXRRXXKXXXXXXPXXXXXKXXXXXXXXRXXKXXRXXKXXRXXXXXXKRXXXXXXRXXXXPXXXXXXXXXXXKXXXXRXKXXXXXXXXXXXXXXXXXRXXXXXXXXXXXXXXXXXXXKXRXXXXXXXXXKXXXXXXXXXXKXXKXPXXXXXXKXXXXXRXRXXPXXXXXXXXXXXXXXXRXXXXXXXXXXXXXPXXXXXXXRXXXXXXXXXXXXXPXXXXKKXXXXKXXXXKXXXXXXXXKXRXXXXPKXXXXXXXXXKXXXXXXXXXXX
Q9BQD1 86
XXXXKXKKKXXXXXXXXXXXXXXKPXXXXXXXXXXPXXXXXXXXXXXXXKRXXXXXXXXXKXPXXRRXXXXXRXXXXRXXXRXXXX
Q9BU70 441
XRXXXXXXPRPXXXPXXXXKPXXXXXXXXXXPXXXXXXXXXXKXXXPRXPXXXXXXRXXXRXRKRXXXXPXXXXXXXXXXXXXXXXXXXXKXXXXXXKXKXXPPRXXXXKXXXXXXRXPXRPXXXXXXXXKXXKXXXXXXXXXXXXXXXXXPXXXXKPXXXXXXXPXXXXXPXXXXXXXXXXXXPXXXXXXXXKXXXXXXRXXXXXXXPXPXXXXKRKPKXPXXRXXXXXXXXXXXXXRXXXXXPXXRXXXXXXXXXXRRXXXXXXXXXXXXPXXPXKXXXXKXXXKKXXRXXXXXXXXXXRXXXXPXXPXXPXXRXXXXPRXXXPXXXXXXPXXXXXXRXXPXXXXXXXXXXXXXXXXXXXKXXXXXXXXKRXXXXXXXXXPRXXXRRKXXXXRXXXXXXXXXXXXXXXXXXXXXXXRXKPXXXPXXXXXPXXXXXXXXX
Q9BV94 578
XPXRXXXPXXXXXXXXPXXXXXPXPXXXXPXPXXXRXRXKXXXXXXXXXXXXXXXPXXXXRPXXXXXXXXXXXXXXXXXXXXXXXXXXXXXXXXXRXXXXXXXXXXXXXXXXXXXXXXXXRXXXXXXXXXXXXKKXXXXXXXXXPXXXPXXRXXXXXXRKXXPXXXXPXXXPXXXXXXXXXXXPXXXPXXXXXXXXXXXXXXXXXXXXXXXPXXXXXXRXXXXRXXXXRXXXXXXXXXXXXXXXKXXXXXXXXXXXXXXXXXXXXKXXXXXXXKKXXXXXXXXXKXXRXXXRXXXXXXXXXXXKXXXXXPXXXXXXXXXPXXXXXXXXXXXXXRXXXXXXXXXKXXXXXPXXXXXPXXXXXXKRXXXPXRPXXXXXXXXXXRXXXXPXXXXXXRXXXXXXXKXXKXXXXXXXXKXXRXXKXXXRXXXXXXXXXXKXXXXXXXPXXXXXXXXXXXXXXXXPXXXXXXXXXXXXXXXXXXPXXPXXXXXXXRXKXXXXXXXXXXRXXXXXKRXRXKXXKXXXXXXPXXPPXRPXXXXXPXXXXXXRXRKPXKXKXPXXXXPXXPXXXKXXXXXXXXXXXX
Q9BXS5 423
XXXXXXXXXXXKXKXXXXRXXRXXXXXXXXXXXXPXXXXKXXXXXXXPXXXXXXXRXXXXKXXXXXXXXXXKKXXXXXXXXXXXXKXXXXXXXXXKXXXXXXXRXXXXXXXXXXXXXXXXXXPXXXXXKXXXXXXXXXXXKXXXXXPRPPXXXXXXXXXRXXXXKXRKXXXXXXXXXXXXXXXXXXXXXXRXXXXXXXKXRXXXXXXPXXRXXXXXKXXXXXXXRXKXKXXXXXXXKXXXXXRXXRXXXXRXXXXXPPXXXXXXXXXRXXXXXKPXXXXXXXXXKXXXXRXXXXXKXKXXXKRRXXXXXXXXXXPXPXXXXXPKXKXXXXXXKXXPXXXXXXXXXKXXPXXKXXXXRXXXXXPXXXXXXKXXKPPXXXKXXXPXXXXXXXXXRXXKXXXKXXXXXXPXXRXXXXXXXXXXRXX
Q9BY89 1806
XXXRXXXXXXXPXXXXPXXXXXXKXXXXXRXXXXXXXXXXXXPPXRXXXXKXPXRXPXRXXPXPRXXPKPXXKXXXXKXPXPXXRPXXXXPXPXXXXXXXPXXKXXXXRXPXXXXXXXXXXXXPRXXXPXXXKXXXXRPXXXXXXXXXXXKXXPXXXKXXXXXXXXXKXXXXXXRPXXXXKPXXPXXKPXXXXPRXXPXXXXXKPPXPXXXXXXXXPPXKXXXXXXXXRPXXXPRPRXKRRPXXXXXXXXXXPXKPXPXXXXXXXKXPPXPPXKXXXRKPRPXXXXXXXRXXXKXXXXRKXXXXXXXPXXXXXXXXXRPRXXXKXXRXXXXKXXXPXXXPXXXXXXXXKKXRXRKXKXXXKPXXXXPRXXXXXXXXXXPXXXXXPXXXKXKXXPXPXKXXXXPXPRXXRXXXXXXXKXRXXXXXXXXXXXXXXRRXXRKXXXXXRXXXXXXXXXXXXXPXXXPXXPXXXPXPXKXXXXXXXRXRXXXXXXXXXKPXXRRRXXXXRPXXXXXXKXXXXXXXXXXXKXXKXXXXXXXXPKXPRXKXKXXXXXXXXXXPRXPXKPXXXRXKXRXXXXKXXXXXXPXXXRXXXXXXXPXPXXXXPXXXRXXXXXXXXXXXXXXXRXXXXXXXXRXXXXXPPXXXXXXRXXXPRPRPXXXXXXXRXPPXXXKXKKXXXRXXXXPXXXKXXPXXXXXXXXRPXXXPXRXKXPXXXXXXXXXXXKXXXXPPXXXRXXPRXXXXXXXXXRXXXXXXXPXPXXKXXXXRXXRXXXXXKXRXXXXXXXPXXXXXXXXXXXXXXXRXXXXXXXRXXPXXXXPKXXXXXPXPKXXXXXXXXXXKXXXXXXXXXXXPXXXXXRXXKXXXXXXXXXXPXXXRXKPXXXXRXPPXXXPXXPXXRXXXXPXXXXXRXXPXXXXXXKXPXXXXXRXXXPXPXXXPXPXXRXRKXXXXXXRXXRXRRRXXPPXXKXXXXXXXXPXXXPXXXXRRXXXXXPXXXXXRKPXXXXXRXXXXXXXPXXXRXXXXPXXKXXXPXXPKXXXXXXXXXXPXXXKXKXXXXXXXXXXXXXXRKXXPPXXPXXXXXXXXXXXXXXXXXXXXXKXXXKXRXXXXXXXXKXXKPXXRPXXXXXXXXXPXXXRXXXXXXXXXXRXXXXXPRPXXXXKXXXXKXXPXXXXPXXXPXXRXRPKXXPXRRKXXXXXXXXPXKXRXXXRXXXXXXXXXXXXXXXXXXKXPXXXXXRRXPXXXPXXXPRXRPXXXXXXXXRRRXXKXXPXXXXXXKPXXXXXXXXXXXPXXXKXXXXXXXXXXXXKXXPPXXXXPPXXPXXRXPXXXPXPXXPRKKXXXXXXXRKXXXXKXXXXKXXXXXXXXKPXXRXXPXXXXRXXPKXPPXXXKKXXPRKXXXRXXXXXXXXXXXXPRXXXRXPXXXKRXXXXKXPPXXXRXXXXXXXXXRXRRRXXPKXRPXXXXXXXXXKXXPXXXXXXXXXXXKXXPRXXXKXXXPXXKXRPXXXXXPXXXXPXRXXXXXKXRRXXPXXXXXKXXXXRXPXXPKXXXXXXXXXXXXXXXXXXXXXXXXXXXXXXPXXXXXXXRKXPPXXRXXXXXXXXXPXXXXXXXXXXRXXRXXXXXXXXXXXXXXXXXXXPPPPXXXPXKRXXXXXXXXXXXXXXXXXXKXRXXXXKRXRRRXPXXXXXRRXRXXXXXXRXPXXXXXXXXXXXKXXXXXKXPRKXXXXXXXXXXKXXRXPXXXPXRXPXXPXXXPXXXKXXXXKRPXXXXPXXXPXXXPXPKXPKXPXXPXXXXXRXXPXXXXKXXRXXXPXPXXXKXXKXKKRXXXXXXXX
Q9H841 383
XXXXXPXXPXXXXXXXXXXXXXXXXXXXPXXXXXXXXXXXXRRXXXXXXXXXXXXXXXXXXXXXXXXXKXXXXXXXXXXXPRPXXKXXXXXXXXXXXXXXXXXXXXXXXXXPXXXXXPXXXXXXXXXXXXXXXXXKXXXRXXXXXXXXXXXXXXXXXXXXXPXXXXXXXXRXXXXXXXXXXXXXXXXXXXXXXXXXXXXXKRKXXKXXXXXXXXXXXXXXXXXXXXKXXXXXXXXXXXXKXXXXXPXXXXXXXXXXXXXXXXXKXXXXXXKXXXXXXXXPXXXXXXXXXXXXXXXXXXXXXXXXPXXXXXXXXXXXXXXXXXXXXXXRXRXKXXXXXXXXXXXXXPXKXXXXKXXPXXXXXXXXXXPXXXXXXKXXXXXKKXX
Q9HCG7 927
XXXXXPXXXXXXXPXXXXXXXXKXXPXXXXPXXXXXXKXXXXXXXKXPXXXRPPKXXXXXXPXXXXXXXXXXXXKXXXXXXPPXXXRXXXXXXXXXKRKPXXXXXXXXXXXXKXXXXXXRXXXXXXRKXXXXKKXPXXXXXXXXPXRXXXXXPXXXXXXXXXXRXXRXXXXRXXXXPXXXXXRXXXXXXXXXXXRRXXXXXXXXXXXXXRPXXXRXXXXXXXXXXXXXXXXXPRXXXXXXXPXXXXXXXXRXXXPXXPXXXXXXXXPXXXXXXXXXXXXXXXXXXXXXXXXRXXXXXXXXXPXXXXXXPXXXXRXXXXXRXXXXXXPXXPXPXXXXXXXRXXXXXXXXXXXXXXPXXXXXXXXXXXXXXXXXXXPXXXXXPXXKXXXXXXXXXXXXKXRPRXXXRXXXXXXXXXPRXXXXXKXXXXXRRXXRXXXXXXXXXPXXXXXXXXRXXXXXXRXXXXXXPXXXXRXXPXXXKXXXXXXXXXXXXXXXXXXXXXXXXXPXXXXRXXXXXRPXXRXXXRXXXXXXXXXRXXXXXXXXXXXXXXXXXXXPKXXXXXXXXXXXXXXRXXXXRRRXXXXXXXXPXKRRXXXPXXXXXPXXXPXXRXXXXXXXXXXXXKXXXXKXXXXXXRXXXXXXXXXXXKXXXPXXXXXXXXXXKXXKXXXXXXXXXXXXXXXXXXXXXXXPXXXXXXXXXXXXXXXXXXXXXXXXXXXXXKXXXXXXRXXXXXXRXXXXXRXXXXXXXXRPXXRXXXXXXXXXXXXXKXXXXXXXXXXXXPXXXXXRXXXXXXXXXXXXXXXXXXXXXXXXXPXXXPXKXXXXXXXXXXXXXXXXXXXXXXXXXXXXXXXXXXXXXRXXXXRXXXXXXXPXXXXXXRXXRXXXXXRPXXXXXXXXXXXXXXXKKXXXPKXKXXXXXRXXPXXXPKXXXXXXXPX
Q9NPA2 562
XRXRXRXXXXXXXXXXPPXRXPKPXXXXXXXXXXXXXRXXXXPPPXPXXXXXXXPXKXRXXXKXXXRXXXXPXXXRXXPXXXXXXRKPRXXXPXXXXXXXXXRRRRRXXXXXXXXKKRXXXXRXRXXPXXXXXXXXXXRXXXXXXXXXXXXXXXXXXXXXXXPXXXXPXXXXXXXRXXXXXXXPXXXXXXXXXXXXXPXXXPXXXXXXXXXXXXXXXXXKXXXXXXXXXXXXXXXXXXXXXXXXXXPXXXXRPXXXXPXXXPXKXRXXXXXRXXXXXXXXKXPXXPXXKPXRKPXXPPPXPPXXPXXXPXXPXPXRXXXXXXXXXXXRXXXXXXKXPXXXRXXPXXXXXXPRPXRXXRXXXXXPXXXRXXXXXXXRXRXXRXXXXXXPXXXXXXXRXXXXXXRPXXXXXXPPXXXXXXXXXXPXXXKXXXXRXRXXXRXXXXXXRPXPXXPRXXXXXXXXPPXPXXXXXXXXXXXXXXKXXXXXRXPKXXXKXXPXXPXPXXPXXXXXPXPXXXPRXPRPPKXXPXXXXXXXXXXXXXXXXRXPXPXPXXXXPXXXXXXXXR
Q9NQW7 623
XPPKXXXXXXRXXRXXXRXXXXXXXPXXXXXXPXXXXXXXXXXXPXXXRRXXXXXXXXXXXXXXXXXXXXXXXXXXRXXXXXXKXXXXXXXXXKXXXKXXPXXXXXXXXXXPXXXRXXXXPXXXPXXXXKKXXKXXRXXXXXXXPXKXXXXXKXXXXRPXRPXKPXXXXXXXXXXXXXKXKXXXXRXKXXXRXXXXXXXXXXXXXXXXXXXRXXXXXXXPXXXXXXXXXXXXXXXXXXXXRXXXPXXKXXXXXXXXXXXXXRXXXXPXKXXXXXXKXXXXXXXPRXKXXXXXKXXXXXXXXXPKXXRXXXPXXPXXXXKXXKXXXXXXXXRRXXXKXXXXXXXXXXXXXKXXPKXXXXXXXXXXKXXXXRRXXXXXXXXXXPXXXXXXPXXXXXXXXPXPXXXRXXXXXXXXXXXXXXXXKXXXXXXXRXXXXXXPXXXXKXXXXXXXKXXXXXXXXXXPXXXKXXXXXXXXRXXXXXXXXXXXXXXXXXXXXXXXXXXXPXXXXXKXXXXXPXXXXXXXXXXPXXXXXXXXXXRXXXXXXXXPXKXKXXXXXRXXXXXXPXXXXPXXXKXXXXXXXXXKXXXXXXXXXXXXRXXXXKXXXKXXRXXXXXXXXRXXXPXXKXX
Q9NRW4 184
XXXXXXKXXPXXXXXXXKXXRXXXXXXKXKXXXXXXXXXXXRPXXXXXKXXXXPXXXXPXXXXXRXXKXXXKXXXXXRXRXXXXXXXXXXXXXRXXXXXXXXXXXXXXXXXXXXXXXXRXXRXXXXPXXXXXRXXXXXXKXXXXXXRXXXKXXXXXXPXXXXXXXKXXXXXPXXXKXXXXXRRX
Q9NVE7 773
XXXXXXXXXXXXXXXXXKXXXXPPXXXXRXXXXXKRXXXXXXXXXXKXXXXXXXXXKXXKXRXXXXXXKXXXRXXXPPXXXXXXXXXXXRXXXXKXXXXXXXXXXXXXKXXXXXXXXKXXXXXXXXXXKXKXXXXXKXRXKXXKXXXXXXXXKXXXXXXKXXPXXXXXXXKXXXPXXRXXXXXPXXXPXXXXXXXXXXXXXKXXXXXRXXXXXXXXXXXXXXXXXXXXXXKXKKXXXXXXXXXRXXXXXXXXXXRXXXXXXXXXXXXXXXXXXXXXXKXXXXXXXXXKXXXXKXXXXXXXXXXXXXXXXXXRXXXXXRXXXXXXXXRXXPXXXRXXXXXXXXXXKXXXXXXXXRXXXXXXXXXXXXKXXXXXXPXXXXXXXXXXXXXXXXXXXPXXXPXXRXRXXXXXXXXXXRXXRPXXXXPXXXXPPXXXPXXXXXXXXXXXRKXXXXXXXXXXXXXXKRXXXXXPXXXXXXXRXXKXRXKXXXKXXXXRXXPXXXXXXXXRXXXXXRXXXXXXXXXPXPXXKXKXRXXXXXXRXXPXXXRXXXXXXXXXRXXXXXKXXXXXXXXXXXXKXXXXXXXXXPXXXXXXXKRKXXXRPXXXXXXXXXXXRXKXPPXKXXXXXXXXXXXXXXXXXXPXXRXXXXRXXXXXXXXXXXPXXXXXXXXXXXXXXXRXXXXXPXXXXXXXXXRXXXXXXXXXXPXXXXXRXXKXXXXXXRXRXXXXXXXXXXXRXXXXXXXXXXRXXXXKXXXXKXXXXXXRXXXRXXXXXXKXXXPXX
Q9NWZ5 548
XXXPPXRXXXXPXPXXPPXXRXXPXRXXXKXXXXXXXRXXXXXXXRXXPPXXXXRXPRKRXXXXXKXXPPXXRXXKRXXXXXXRPPXXXXXXXXXKXXXXXXXXXXXXXXKXXXXRXXXXXXXXPXXXXXXXXXXXKXXXXXXXXXXXXXXXXXXXPXXXXXXXXXXXXKKXKXXKXXKXPXXXXXXXXRKKXXKXXXXXXXXXXXXXXXXXXKXXXXXXXXKXXXXXXXXXRXXRRXRRXXXXRXRXXXXXXKXXXKXXKPXXXXXXXPXXRXXXXXXPRXXXXXXXXXXXXXXXXXXXXXRXXXXRXXXXXXXXXXPXPRXXXXXKXXPXXRXXXXXXRXKXXXRXXXXXXXKRXXRXXXXXXXXXXPXXXXXXXXPXXXXXXXKXXXXKXXXXXXXXRXXXXXXPXXRXXXKXXRXXXXXXXXXXXXXXPXXXXXRXPKXXXXXXXXXXXXXXXXXXXXXXXXRXXXXXXXPXXKXXXXXXXXXXXXXXXXXXXXPRXRXXXXXXXKRXXXXXRXXPXXXXXXXRXXXXXXXPXXXXXXXXXXXX
Q9NX18 166
XXXXXXXXXXXXXXXXXRXXXXXPXXXXXXXRRXXRXXXPXXXXKXXXXXPXPPXXXRXXXXXXXKRXRXXXXXRKRXXXXXXXXXXXXXKXXXXXXXXKXXXXXXRXXXXPXXXXXXXXXXXXXKPXPXXXXXXXXXXXRXXXKXKXKXXRXRXPXXXXXXXKPR
Q9NXH8 423
XXRXXPXXXPXXXXPRXXXRXXXXPXRXXXRXRRRXXXXRKRRXXXPXXXPXXXXXXPRPXXXPRXPRXXXXXPKXXXXXXPXXXPXRXPRKKRRRXRXXXXPXXXRKXRPRXXXRXRXXRXXXXXXXXXXXXXXXXXXXXXXXXXRXXXXXXXKXXXRXXXXXPXXXXRXXXXXRXXXXXXXXXRPXXXXXXXPXXXXKXXXXRXXXRXXRXXXXXXXXXXXXXXRXXXPXXRXXXXXRXXXXRRXXXXXXRXXXXXKXPXXXXXXXXXXPRPXXXXXXXXXXPXRXXXXXXXXXXXXXXXXXXXXXRXXXXXXXRXXPXRPXXXRXXXXXXXXXXXXXRXXXXXXXXRXXPXXXXXXXXPXXXXXKRXXXXXXRXXXXXXXXXPXXXRXXXXXXXXXXXRXXXRXXXXXXXKXXXXXXXXX
Q9P2H5 1018
XXKXXXXXXXXXXPXXXKXXXXRRXXXXXRXPXXRXXXXXXXXXXXRXXXXXXXXXPRRXXXXXXXXXXRXXPXXXXXXXXXRRXXRXXXXXXXPPXPRXXXXXXXXXXXXPXXPXXXXXXXXXRRXXXRXXXXRPXPXXXXXXXRXXXRXPRXXPXXPXRXXXXXXXXRXXXRXRXPXXXXXXXXXXXXXXXXXXXXXXXXXRXXPXXXXPXXKXXXXXXXXXXXXPPXXXXXXXXXXXPXXXXXXXXRXXXXXXXXXXXXXXXXXXRXXXXXXXPXXKXXXKXXXXXXKXXXXXKKXXXXXXXXXXKXXKXXXKXXXPXXRXXXXXXXKXXXXXXXXXXXXXXXXXPXXPPXXXXXXKXXXXXXXXXXXXXXXXXXXXXXRXPXXPXXXXPXXXXXKXXXXPXXXRXKXXXXXXXXXXXKXXXXXXXPRXXXKXXXXKXXXXXXXXXXXXXXXXXXXXXXXXXRXXXXRXXXXXXXPXXXKXXXXXXXXXXXXRPXXXPXXXXXXXXXPXXXPXXXXXXXXXXKXXXXRXXXXXKXXXRXXXKXKXXXXPXPPXXPPXPXXXXXXKXXXXKXXXRXXXXXXXXXXXRXXXXXXXXXXXPPPXRXRRRRXXXXXRPXXXXXXRXXPPPXXXXXPXRXXPRRXRKXXXXXXXPPXXXXXXXXXXKXXXXXXXXXXRXXRXXXXKXXRXXKXXXXXXXXXXRXXXXRXKXXXXXXXXXKXXKXXXKXXXXXKXXXXXXXXXXPXXXXPXXXRXXXXXXXRXXXXXXXXXXXPXKXXXXXRXXXXXXXXXXXXXKXXXXXXXPXXXXXXXXRXXXXXRXXRRRKXXXXXXXPXXXRXPXXXXRXXXXXXXXXXXXXXXXXXXXXXXXXXRXXXXRPXXXXXXXXRPXPXXXXXXXXXXRXXXXXXXXXXXXXXXXPKXXXXXXXXRXRPRXXPXXXXXXXRXRXXPXXXKXXXXXXXKXXXXXXXXXXKXXRXRXXXXXXXPXXPXXXRXXXXXKXXXXXXPXXXXPXXXXXXXXXRXXX
Q9UDX4 400
XXXRXXXXXPKXXXXXXKXRXXXXXXXPXXPXPXXXXXXRXXRXRXXXXXKXXXXXRKXXXXRKXXXXXXXXXXXPPXXXXKXXPXXXXXXXRXXXPXXXXXXXPXXPKXXXXXXXKXXXXKXKXRXXXRXXXXXXXXXXRXXKKXXXXXXXXXXXXXXXKXXXKPXXXXXXXXXXXXXXXXPXXXKXXXXXKXXKXXPXXXXXXKPXXXXXXRRKXXXXXXXXKXXXXKXXXPXXXPXXXXXXXXXPXXXPKXXXKXXXXXXXPKXXXXRXXXKXXXXXXXXXXRXXXXXXXXXXXXPXXXXRXXXXXXXXXXXXXXXXKXKXXXRXRXXXXXXXXPXXRXXXXXXPXXXXXXXXXXXXXXXRXXXXXXXXXXKKXXXXXXXXXPXXXXXKXXKXXXPX
Q9UGT4 822
XKPXXXPXXXXXXXXXXXPXPXPXXXXXXXXXXRXXXXXXPXXXXPXXXXXXXXXXXXRXXXXXXXPXXXXXXXXKXXXXRXXKXXXPXXXXXXXRXKXXXXXXXXXXXXXXXXXXXPXXXXXXRXPXXXXXXXXXXXPRXXXXXXXXPXKXXXXXKXXXXXXXRXXXXXXXXXXXXXXXXXXXKXXPXXXXXXXXXXXXXXXXPXXXXXXXKXXXXXPXXXXXPXXXXXXXXPKPXPPXXXRXRXXXXRXXXXKXXXXXKXXXXXXXXXXXXXXXXXXXXRXXPXXXXRXXXXXXXXXXXXXPXXXXXXPXXPXXXXXXRXXXXRXXXXXXXXXXXXXXXXXXPXXXXXXRXXXXXXRXXXXXXXXXXXXXXXXXXXXXXXXXXPXRXXXXXXPPXRXPPRXPXXXXXXXXXXXXXXXXXXXPXXPRXXXRRPXXXXRXXRPPRXXXXXXXPXXXXXXXXXXXXXXRXXXXXXXXXXXXXRXXXRXXPXXXXXXXXXRXXXXXXXXXXXXXXXXXXXRXXXRXXXXXXXXXXXXXXXXXXXXXXXKXXXXXXXXXXRXXXXXXXXXXXXXXXXXPXXXXXXXXPXKXXXXXXXXXXXXXXXPXXXXXXXXXRXXPPXXXPXXXXXXXXXXXXXXXXXXXXXXXXXXXXXXXXXPKXXPXXXPXXPXXXXXXPXXXXXXXKXXXXXXXXXXXXXXXXXXXXXXXXRXXXXXXXRRXXXXXPXXXXXXXXPPPXXXKXXXRXXXXXXXXXXXXXXXXXXXXXXXXXXXXXXXXXPXPKXXPXRXXXXXXXXXXXXXXXXXXXXXXXXXXRRRKXXXXXXXXXP
Q9UI14 185
XXXXKXXXKXXXXXXXXXXXXXPKXXPXXXXRXXXXRRRXXXRPXXXXXXXXRXXRPRXXXXXXXRXXRXXXXXXXXXXXXXXXXXXXXXXXXPXXXXXXXXXXXXXXXXXXRXXXXKXXXXXRXXXPXXXXXXXXXXXXPXXXXXXXXXXXXXXXXXXXXXXXXXXXXXXXXXXXXXXXXXXPX
Q9UIG0 1483
XXPXXXRKPXPXXKPXPXXXPXXXXPXXXXXXRXRXXXXXRXXRXXXRXXXXKXXXXXXXXXKXXXXXXXXXXXXXKXXXPXXXXKXXXXXXXXXXXXXXKXXXXXXXXXXXKXXXXXXXXXXXXKXKXXKXKXXKXXPXXKXXXXXXXKKXXXXXXXPXXXKXXXXXXXXXXXKKXXXXKXXXXRRXXXXXRXRRXPRKXPXXXKKXXRKXXPPKXXPXKXXXKXXXXXKXXXXXPXXXXXRXXRPPXKXXXRXXXRXXXXRXXXXXXXPXXXXXXXXKKXXXPXKXXXXXXXPXKXXXXXPXXKRKXXXXPXRKPXKKXKXXXXXXXXPXXPKXXXXXXXKKXXXXXPXKXKXXKXXKXPXXXXXXXXKXXXPXKXXXXXXXPKKXPPXKKPXKXXXKPXKXKXRXKXXXXXXKXXXXXKXPKKXXKXPKXKXKXXXXXXXXKXXXKXXRXPRXXXXXPRXXXKPXKXXPPXXXXXXXXXKXXKXRXXKRXXXXXXXXKXXRXXXXXXRXRXPXXXRXXXXKRXXXXXXKKRXXXXXXXXRKXXXKKKRXXXKKKXKXKXKXRRXKXXXXRXXKXKRXXXXXXXXKXXPXXRXXXXPXXXPXXXXXXXXXXXXXXXXXXXXXXPXXXXPXXXXXXXXXXXXXKXXXXXXXRXXXXXXXXXXXXXXXXXXXXXXXKXXXXPXXXXXXXXXXRXXXRRXXXXXXXXXXXXXXXKXXXXXXXXXXXXXXXXKXXXXXXXXXXXXXKXXXXXXXXXRXXXXXXXXXXXXXRXXXXXXXXKXRXXXXKXXXXKKRXXKXKRKXXXXKXKXXXKXXXXXXKXXRKKXXXKXXPXXXXXXXXXXXXXKXRRXXXXXXKKXRXXXXRXXKXKXXRXXXXXRXRKXKXXXXKXXXXXXXKXKXXXRRXPXXXXRXXXRXXXXXXXXPXXXXXKXXXXXXXXXRXXXXXKXXXXXXXXXXXPRXKKXXXXKXXXXXXXXXXXXXXXXXXXXPKXXXXXXXXXXXXKXXXXXXXXXXPXXXRXXXXKXRXXKRXXXXXXXXXXXRKPXXXXKXXXXXXXXXXXXRXXXXXXXXRXXKXXXXXXXXXXXXXXRXXXXXKXKXXXXXXXXXXXXXXKKXXXXXXXPKXKRRKXXXXXXXKXXXXXXXKKXXXXXKXXXXXXKXKXXXRXXXXXXRXXXXXXXXXXXXKXXXXXXXXRXKXXRKKXXXXKXXXXXXXXKXXXXXXXRPXXXXXPXXXXXXPXXXPXXXRRXXRXRXXXXXXXXXXXXXXXXXXXXXXXXXXXXXXXXXXXXXRXRPRKXXRXKXXXXPPXXRXXRRPXKKPXXXRRXXPKXPPXXXXXXXXXXXXXKRXXRRXXXXXXKXXXXXXKXXKXRXXXPXRXPXXRXXXXXXXXXXXXPXXXXXXXXKXXXXXXRXXXXXXXXXKXXXXXXXXXXXRXXXXXXXXXKXXXXXXXXXXKXXPXXPXXRRKRKKXPXRXXXXXXXXXPXXXXXXRXRRXKK
Q9UIG4 136
XXXXXKXXXXXXXXXXXRXXXXXXXXPXXPPXXXRXXXXXPXXPXXPPXPXXPXPXXPPXXXXPPPXRPXRPXRXXPXXXXXXPXPPRXXPPXPPRPXXPXPXXPXPPXXPXPPXPXXXXRPXXXPXXXPPRXXXR
Q9ULB1 1477
XXXXXXXRXXXXXXXXXXXXXXXXXXXXXXXXXPXXXXXXXRXPKXXXXXXXXXXXXXKXRXXRXXXXXXXXXXXXXXXXXXXXRXXRXXXXXXXXXXXPXXXXXXXPXXXXXXXXXRXRRXXRXXXXXXXXXXXKXXXXKXKRRXXXXXXXXXXXXXPPXXRXXXXKXXXXXXRXRXPXKXXXRXXRXXXXXXXPXXXXXXKXXXXPPXXXXXXPXXXXXXXXXXXXXXXXXXXXXXXXXXXXXXRXXXRXKXXXXXXXXXXXXXXXXXXXXXKXKXKXXXXXXXKXXXXXXXXXXXXPXXXXXXXXXXXXKXXXRXXXXXXXXKXXXXXXXXXKXXXXXXXXXXXXXXXXXXXXPXXXKXXXXXXXXXKXXRXXRXXXXXXXXXXXXXXXXXXXXXXXXXXXXXXXXXXXXXXXXXXPXXXXXPXXPXXXXXXXXXKXXXXKXXXXRXXXXRXXKXXXPKXKXXXXXXXKXXXXXXXXPXXXXXPXXXXXXPKXXXKKXXXXXXXXRXXXPXXXXXXXXXKPRXXKXXKXPXXXKXXXXXXXXXXXXXXXXXXXXXXXXKXKXXXKKXXXXXXXXXXXXRXXRXXXXXXXXXRXPXXXPXXXXXXXXXXXXXXXXXPXXKXXXXXPXXXXXXXXXXXXXXXXRXXXXXXXXKXXRXXXXXXXXXXXKPXXXKXXXKPXXXXPXKXXXXXRXXXXRXXXXXXXXXXXXRXXXRXXXXXXXXXXXXXKXXXPXXXXXXXXXXXXRXRXXRXXXXXXXXXXRXXXXXXRXXXXXXRXKXXXXXXXXRXXXXXXKXPXXXXXXXXXXXXXXXXXRXXRRXKXXKXXXXXXXXXXXXXXXXXXRXXXXXXXXXXXXXRRXXXXXPXXXXXXXXXXXXXXXXXXXXXKXXXXXXXXXXXRXXXRXXXXXPXXXKXKXXXXXXXXXXXXXXXXXXXXXKXXXXXXXXXXXXXXXXXXXXXXXXKXXXXXXXXXXXXXXXXKXXXXKPXXXXXXXXXXXXRXXXXXXXXKXXXKXXXXXXXXXRXXXXKXXXXXXXXXKXXXKXXPKXXXXKXXXXXXXXXXXXXXRXPXXXXXXXXXXXXXXRXXXXPXXXXXXXXXXXXXXXXXXXXXXXXXXXXXXXXXPXXXXPXXXXXXXKXXXXXXXKXPPXXRPXXRXXRXXXXXXXXXKXXXXXRXXXXXXXXXXXXXXXXXXKXXXKXXXXXXXXXXXXXXXXXXXXKXXXXRXXRXXXXXXXXXXXXPXXXRXPXXRXXXXXXXXXXXXXXXKXXXXPXXXXXXXXXXXXXKXXXXXXXXXXXXXXXXXXRXXXXXPXXXXXXXXXXXXXXXXXXXXXXXXXXXXXXXXRRXKPPXKXPXXXXXXXXXXXXXXXPXXXXXXXPXXPXXXXXXXPXRXXXRXPXPXXXXXXRXXXXXXXXXXXXXXXXXXXXXXXXXXXXKXRXRXXXXXXXXXXRXXXXXXXXXXXXXXKXKXPXXXKXXXKXKKXKXKXXXX
Q9Y3E5 179
XPXKXXXXXXXXXPXXXXXXXXXXXXXXXXXXXRXXXXXXPKXKXXKXXXXXXXXXXXXXXXXXXKXXXXXRXXXKXXKXKXXXXXXXXXXXXXKXXXRRXPXXXKXXXXXXXPKXXXKXPXXXXXXXXXXXXKXXXXXXXXXXXXXRXXXXPXXXXXXXXXPXPXXXXXKXXXXXKXX
Q9Y3S2 320
XPKKKXXXRKKXXXRRXRXKXXRXXRXXXXXXKXPXXXXXXXXKXXRRXKXRXXXXXXXXXXKXPXXXXXXKXKXXXKXXXXXXKXXXXXXXXXXXXXXXXXXXXXXXXXXRKXXXXXXXXXPXXXXXXXXXXRXXXXXXXRXXXXXXXXXXXXXXXXXXXXXXXXXXXXXXXKXXXXXRXXXXXXXRXKXXXXXXXXRXKXXKXXKXKXPPXPKXXXXXXXXKXXXXXXRXXKXXRXXXXXXXXXXXXXXXXXKXXXXXKXXXXXXXXXXXXXXXXXXXXXXXXXXRKXXXXXXXXXXXXXXXXRXXXXXXXXXXXXXX
Q9Y676 258
XXXXXXXXXXRRXPXXXXXRXXXRXXXPXXXXXXKXPXXXXXXXXXPXXPXKXXPXKXXXXXXXXXRXXXRPXXXXXRRXXKXXXPPXRXRKXXXRRXKXXXXPXPXXRXXKXXXXXRXXKXXXXXXXXXXXXXXXXPXXXXXXKXXKRXXXXXXKXRXXXXXXXXXPXXXPRXXXXXXXXXXXXXXPPXPXXXXXXPXXPXXXXKXPPXRXXXRXRRXXXXXXXXXXXPPPXXXPKXPPRXPXXXXXXXXXXPXXXX
Q9Y6I7 421
XXXXPPRXXXKXXXRXRXXXXXXXPXXPXXKKXXRXXXXXXXXPXXXXXXXXXXXRXXKXXPXXXXXXXXXXXXXKXXXXXXXXRXPRXXXXXXXKXKPRXXXXXXXXXXXXXXXXXXXPXKXXRXXXXXXXRXRXXXXXXXXXXXXXXXRXKXXXXXXXKXXXXXXXXXXXXRXXXXXPXXXXXXXXXXRXKXXRXXXXKXXXXXXKXXRXXXXXXXXXXXXPXXXXXXXXXXXKXXXXXXXXKXXXXRKXXXXXXXXXXXXXXPXXXXXXXXXXXXRXXXXXPXXXXXXXXXXXXXPPPXPXXXXXXXXRXXRXXXXXXXXXXXXXXXXXKXXRXXRXXXXXPXXXXPXXXXXXXXXXXXXXXXXXXXXXXXXXXXXXPRXXPXXXXXXRXXXRRXXPXXXXXXXPXPXKXXXXXXXRX
Q9Y6N7 1651
XKXKXXPXXXXXXXXXXXPXXXXXXXXXPXPXXXXRXXXXXXPXPXXXXXXXXXXXXXXRXRXXXXPPRXXXXPXXXXXXKXXPXXXXXKXXXRPXPXXXXXKXXXRXXXXKXXPRXXRXXXPXXXXXXXRXXXXRKXRPXXXXXXXXXRXXXXXXXXXXXXXXXXXXRXXXRXXPXXXXXXXXXPXXXXXXPPRXXPXPXXXXKKXXXPXXXKXXRXXXRXXKXXXXXXRKXXXXKXXXXXXXXXXXRXXXXXXXXXXXRPXXXKRPXXXXXXXXXXXXXKXXXRXXPXPXXRXRKXXXXXPKXRXXXRXXXXXKXRKXXXXXXXXXXXXXXXXXXKXXXXXXXXXXXPPXXXXKPRXXXXXXXRXXXXXXXXXXXPXPXXXXRRXXXXXXXXXXXPPXXXXRXXXXXXXXXXXXXXXRXXXXXXXXXXXXXXXXXXXKXXXXXXXXXXXRPPPXXRXXPXXXXXXXXXXXXXXXXXXXXPXPXXXXRKXXXXXXXXXXRXKXXXXXXXXXRXXKXXXXXRXXXXXXXPXXXXXXXXXXXXXXXXXPXXPPRPXXPXXXPXXPXKPXXXXXXRXXXXXXXXPXXXXXXXPXXXXXXXXXXXXXXXXXXXXXXXKXXXXXXKXXKPXXXXXXXXRXXXXXXXXXPXXXXXPXKXXXXXPXXXXXXXKXXXRXXXXXXXXXXXPXXXXXXXXXXXXXXXXXXXXXXXXKXXXRPXXXXXXXXXXXXXXXRXPXKXXXXXPXXRKXXXXXXKXRPXXXXXXXXXXXXKXXKXXXXXPXXPPXXXXXXKXXXXXXXXXXXXXPPPXXXXXXXXXXXKXXXXXXXXRXXXXKXXXXXXXXXXXPXXXPXXRXXXXXXXXXXXXXXXKXXPXXXXXXXXXXPXXPXXXXXXXXXXXXXXKXPXXXXXXXXXXXXXXXXXXXXXXRXRKKRXXXXXXXXXXRKXPXXXXXPXXXXXRXXXXXXXXXRPXXXXXXXPXXXPXXXXXXPXXXXXXXXXXXXXXXXXXXXXXXXXXXXXRPXXXXXXXXXXXXXKXXXXXXPXXXXXXXXXXXXKXXXXKXXXXPXXKXXRXXXPXXXPXPXXXXXXXXXXXXXXXXXXXXXXXXKXXKPXXXXKXXXXPXXXXXXXXXKXXKXXRXXXXXPPXXPXXXXXXXXXXXXXXXXXRXXXXXXXXXXKKXXRXPKXPKXXXXXXXXXXPPPPXXPPPXXXXXXXXXXXXXXXXXXXPXPXPPXRXXXXXXXXXXXXXXRXPXPPXRXXXXXPXXXXXXXXXXXXXXPXPXXXXXPXXXXXPXXXXXXXXXPXRRRXPXXPPPPPRPXXPPXXXXXXXXPXXXXXXXXXPXXXXXXXXXXXXKXXXRRXXXRXXXXXPXXXXXXXXXXXXXXXXXXXXXXXXXXXXXXXRXXXXXXXXXXXXXXXXXXXXXXXXXXXXXKXXRRXXXXXXXRRXXXXXXXPRPXXPXXXXXXXXXXXXXKXRPXKKXKXXPXXXRRXXXXXXXPPPPXPPPXXKXPXXXXKXXXXXRPXXXPKXPXXXXRXXRXXXRKXXXXKXRXXXXXRXXXXXRXXPXXPRXXXXXXXXXKXRXXKXXKRXXPPXKXXXXXXXXXPXXRPXXPXXXXPRXPXXXXXXXXRXXXXRXRXXXXXXRRXXXXXXXXXXXXRXXXXXXXXXXXXX
A0A075B6Y8 20
XXXXXXXXXXXKXXXXXXXP
A0A087X179 549
XXXXXXXXXXXXXXRXXXXXKXXKXXRXXXPXXKXPKPXRXXXXXXXXXXXXXXXXXPPXXXRXXKXXRRXXXRKXKXXXXXXXXXKXKXXRKXXXXXXKXXPXXXRXPXXXXXXXXXXXKXKXPXRXXXXKXKXKKXXXXXXRXXRXXXXXXRKXXXXRXRXXXKXRXXXXXXXXXXXXXPXXXXXRXXXXXXXXXXXXXPXXXXXXXXXXXXXXXRXXXXXXXXPXXXXXXXXXXXXXXXXXXXXPKXXXXXXKKXXXXXXXPXXXXXRXXXXXXXXXXXXRXXXXXXXXXXXXXXPXXRXXXKXXXKRXXKXXRXXPXXRXXXRXXXXXXRXXXXXXKXXRXXXKKXXRKKXXXPPPXKPXXXXXXXRPXPXXRXXKXXXKXXRXXPPXPPXRXPRPXXXXXPPRXPRXXXPXPXXXXRXXXXPXXXXXXPXPXXXXXXPXXXXRXXXXXXXPRXPXXXXXXXPXXRXXXXRXXXXXRXXXXXXXXXPXXXXXXPXXRXRXXXXXPXXXXXXXXPXRXRXXXXXXPXXXPXXXXXXXXXXXXPPXX
A0PJZ3 443
XKXRXKXXXXXXXXXXXXXXXXXXXRXXRXXPPXXPXRPXXXPXRXPXPXPXRXPXPXXXPXXXPXXRRRRPPRPRPRXXRRXXXRXXKXXRRPXXPRXXXXXXPPXXXXXXXXXXXXXRXXXXXXXXKXXXXXXXRKXXXXXXXXXXXKPXXXKXXRXXPXXXXKKXXXRXXPXXXXXXXPXXXKKXXKPXXXXRXXXPXXXKXXXXXXXXXXXXXXXRPXXXXXKXXRXXXXXXXXXXXPXXXXPKXXXXXRXXRXPXXXXXXXXXXXXXXXXXRXRXXXXKXXXXPXXXXXXXXXXPXXXKXKXXXXXXXXXXXXXXXXXXPXXXXXXPXXXXXRPXXXXXXXXXRXXXXXXXXXXXXXRXXXXXXKXPXXRXXXXXXRXXPXXXXXXXXXXXPXXXKXXXXXXXXXXRXPXXXXKXXXKXXKRXXXKXXXXXXXPXXXX
A6NIZ1 184
XRXXKXXXXXXRXXXKXXXXXXXXXXXXXXKXXPXXXXXXRXXXXXXXXXXXXXXXXXXXXXXXXXXRXXXXKXXXXXXXXXXXXXXXXXXXXXXXRXXXXRXKXXXXXPXXXXXXKXXXXXXRXXXKXXXXXXXRXXXXXXXXXXXXKXKXXXXXXXXXXXRXXXRKXPXPXKXRKKXXXXXX
A6NJT0 531
XXXXRXXXXPXXXXXXXXXXXXXXPXPXXXXXXXXXXXXXXXXXXXXXXXPXXXXXXXXXXXXXXXXXXXPXPXXPXXXXXXXXXXPXKXXXXXXPXKXXPXXKRRRXRXXXXXXXXXXXXKXXXXXXXPXXXXRXXXXXRXXXXXXRXXXXXXXRRXKXRKKXXXKKXPXRPXXXXXPXXXXXXPXXPXXXXRKXXXKXXKKKRKXXKKXXKXXXRXXXXPXXXXXXXXPXXXXXXXXXXXXPXPPXPPPPXXKXPXXXXXXXXXXXPXPPXXPPXPXXXXPXXXPXXRXXXXPXPRPXRPXXKXXXXXXPXXXXXXXXRXXXXXPKXXPXXXXXXXXXXPPRRKXXXXXXXXXXXXXXXXPXXPXXPRXXXXKXXXXXXPXXXPXXXXXPXXXXKXXXXXXPXPKXXPPXPXXPPXPPXXXXXXXXXXPXXXPXXXXXRRXPXXXXXPXXPXPXPXPXRXXXXXXXXXXXXXXXXXXXXXXPXPPPPXPXPRPXPRPPXPXXXPXXXXXPXPXXXXXPXPPXXXXXXXX
A6NJW4 275
XRXXXXXXXXXXXPXXXXXXXXXPXXXXXXPXXXXXXXXXXXPXPXXPPRXXXXXKXXXXRXXRXXXXXXXXXPXXXPXXXRKXXXXXXXXXXXPXXXXXXXPXXXXXXXXXXXXXXXXXXXXXXXXXXXRXXXXXXXXXXXXPXXXXXXXXXXXXXXXXPXXXXXXXXXXXRXXRXXPXXXXXXXXXXXXRPXXXXXXXXXXXXXXXXXXXXXXXXRRXXXXXXXXXXXXXXXXXXXXXXXXXXXXRXXXRRXXKRXPXXPXRXXXXXXXXXXX
A8MUU9 505
XPPXXXXXRXPPXXXXXRXXPRXXRXRXPPRXXXXRXPPXXXXRRXPXRXXRXRXPPRXXXKRXPXRXXXXRXXXRXXXXRXKXRXXXXRXPXRXXXXRXPPXXXRXRXXPRXXRXRXPPRXXXRRXPPRXXXXRXPPRXXXRRXPXRXXRXRXPPRXXXRRXPXRXXXXRXPXRXXXXRXKXRXXXXRXPXRXXXXRXPPXXXXXRXXRXRXPPRXXXXRXPPRXXXRRXPXRXXXXRXPXRXXXXRXPXRXXXXRXKXRXXXXRXPXRXXXXRXPPXXXXXRXPPXXXXXRXPPRXXXXRXPPRXXXXRXPPXXXXXRXPPXXXXXRXPPRXXXXRXPPRXXXXRXPXXXXXXRXPXRXXXXRXKXRXXXXRXPXRXXXXRXPPRXXXXRXPPRXXXXRXPPXXXXXRXPPXXXXXRXPPRXXXXRXPPRXXXXRXPXXXXXXRXPPXXXXRRXPPRXXXXRXPPXXXXXRXPXXXXXXRXPXXXXXXRXPXXXXXXXPXKXR
A8MVJ9 347
XXXXXXKRRPXXXXXPXXXKXXXXKKXKXXXXXXXXXXRKXXXXXXXXXXPXXXXXXXKXXXXXXXXKPXXPXXXXXXXXXXXPXXXXXXKXKXKKKXXXPXXXXXXRXXXXPPXXXXXXXRXKXXXXXXXXXRXXPXXXPXXXXXXXXKKXXXXXPXXXXXXXXXKXXXXKKXKXXXXKKKXXXXKXXXXKXXXXXRXXXXXXXXRXXKXKXRXKKXXXKXXXXXXXXPPXXKXXXXXRXXPXXXXXXKRXXKXXXXXXXXXXRRKXXXPXXXXXXXXXXXXXXXXXXXXXXXXXXXXXXXXXXXXKXXXXXXPXXXXXXKRXXXXXXXKXXXXXRRKXXXXXXXX
A8MYV0 364
XXXRXPXXPXXXXPXKXXXXXRXXXPXXXXKKXXXXRRRXXXXXXXXXXXXXXXXXPXXXRRXXXPXRXXRXXXXXXXXXXXKXXXXXRXRXKXXXXXXXXPRKPXKXRKXKXXKPXXXXXXXXPXKXXXXXRXXRXXXXXXXXRXXXPPXKXXXPKXXXXXXXXXXXXXXXKXXPXXXXRKXXXXXXXXXXXXKXXXXXXXXXXXXXXXXKXXPXXKXPRXPXXXXXRXXXXXKXXXRKKKXXXKXKXPXKXXXXPPKXXXXXXXXKXXKKKXXXXPXXXRXXXXXXXKXPXPXKXXXXXXXXKXXXXXXXXXPXXXRXXXXXKXXXXXXXXXPXXXXXKXKXXXRXXXXXXRKXXRXXKPXX
O00264 195
XXXXXXXXXXXXPXXXXXXXXXXXXXXXPXXXXXXXXXXXXXXKXXRXXXPXXXXXXXXXXPPPXPRXKRRXXXPXXXRRXXXXXXPRXXXXXXXKXXXXXKXRKXXXPXXPXXXXXXRXXXRXXXXXXXXKXXXKXXXXXXXXXXXXXXXXXXXXXXXXXXKXXXXXKXXKXXXXPXXXXXXXXPKXXXXRKXX
O15031 1838
XXXXXXXXXXXXXXXXXXXXRPRKXXXXRXXKXXXXXXXXXXXXXXXXXXXXXXXXXXXKXXXXXXXXXXPXXXXKKXXPPXXXXXXXXXXXXXXXXXXXXXXPPRKRXXXXXXXXKXXXXXRXXXXXXXRXXXXXXXXXKXXXXXXXXXXXXXXXXXXXXPXXXRXXXXXKXXXPXXXXXXXXXRXXXRXXXRXXXXXXXXXXXXKXXXXXXXXXXXXXXXXXXPXXXXXXXXXXKXPXRXRXXXXRXXRXXPXXXXXXXXXXXXRXPXXXXXXXXXXXXXXXXXPXXXRXXXXXXXRXXRXXXXPXXXXXXXPXXKXXXKXXXXRXXXXXXXRXXRXXXXKPXXXXXXXXXXXPXXXKXXPXXXXXXPXPXXXRXXXRXXXXXXRXXXXXXXXXXXXXXXXXXXXXXXXXXRXXKXXXXPXXXXXXXXXXXXXXXKRXKRXXXXXXXXXXXXXXXXXKXXRXPXXXXXXXPXXXXXRXXXXPXXXXXXXXXRXXRKXXXPRXXXXXXXXXXRXKXXXXXXXXXPXXXXRRXXXXXXXXXXPXPXXXXXXXXXXXXXXXPPXPXRXXXXXXXXXXPXXXPXXPPXXXXXXXXXXXXXRRXXXXXXXXXXPXXXXRXXXXXXXXXPXXXXXXXRXXXXXXXRXXXXRXXXPXPXXXXXRXXXXXXXPXXXXPXPXXXPXXXXXXXXXXXKXXXXXKXXXXXXXXXXXKXXXPXXXXXXXXXXXRXPKXXXXXXXXXPXXXXXKXXXKXXXXKXXXXXXXXXXXRXXXXXXRXXXPXXRXXXXXXXXRXXXXXXXXXXXXXPPPXXXRXXPXXXPXXXXXRXXXXXXXXXXXXXXXXRXXXXXRXXXXXPXRXXXXXRXXXXXXXXXXPXXXXXXXXXXXKXXRXPPXXXXXXXXPKPXXXXPXXXPXXXXXXXXXXXXXXXXXXXXXXRXXXXXXPXKXXKXXXXXXXXXXPXXXRXXXXXXXXXXXXPXPXPXXXXXXRXXPXXRXXXPXRXXXXXXRXXXXXXXXXXXXXRXXXXXXXXPXXXXXPPRXXXXXXPXXXXXXXXXXXXXXKXXXXXPXXPXXPXXXXXXXXXXXXXXRXXXRXXXXXXXXXPXPXXXXXXXXXKKXXXKXXXXRXXXXXKXXXXXXXXXXXXXXRXXXKXXXXXXXXXXPPXXXPPPKRRXKRXXXXXXPXXXXKXXXRXXXXXRXXXXXRXXXXPXXXXXPXXXXPXXXXXXXXXXXXXRKXXXXXRXXXKXKXXXXXXXXXXRXRXKKXXXXXXXXXXXXXXXXXXXXXPXXXXKXXXXRXXXXPXKXXXKXXXXXXKXXXPXPRRPXXXXXXXXXXXXXXXKXXXXXXXXXXXXXRXXXXRXKXXXXXXXXXXXXXKXXXXXXXXXXXXXXXXXXXXXXKXPKXXXRRXXXXXXRXXXXXXXXXXXXXXKXXXXXPXXKXXKXXKXXXXKXPXXXXXKKXKXXXXXXXXXXXXXXXXPXXXXXXXXXXXXXXXPXKXXXXXXXXXXKXKXXXXXXRXXPXXXXPRPXXXXXXXRPXXXXXXXXXXXXXXXRXXRXKRXXXXXXXXXRXXXXXXXXKXXXXXXPXXXXXXXPXXRXXXXXXXXRXXXXXRPXXXXXXXKXKRXXXKXKXRXKXXXXXXXXRXXXXKXXXXXXXXXXXXXXXXPXXXXPPXXKXXXXXXXXXXXKXXXXXXXXXXXXKXXXXPXRXXXXXXKXPXXXXXXXXXXXXXXXXXXXXXXXXXXXXRXXXKXXRXXPXXKXXXXKXXXXXKKXXXXXXKXXRXXXXXXXXXXXXXXXXXXRXXXXXXXXXXXXXXXXXXXXKXXXXXXXXXXXXPXXXKXXXXXRXXXXXXXXXXKXXXX
O15550 1401
XKXXXXXXXXXXXXXXXXXXXXKKXXXXKXXXXXXXXXPXXXXXXRXXXXXXXXRXXXXXRXXXXXXRXKXXXXKXXRXXXXXXXKXXXKXXXXXXXXXXXXXXXXXXXPKXXXXXXRXXXXXXXXXKXXXXXXXXXXXXXXXXXXXXXXKXXXXXXXXXPXXXRXKXXXXRXXXXXKXXXXXXXXXKXXXXXXXXXXPXXXXXXXXXXXXXXXXXXXRKXXXXKXXXXXXXXXXXXXXXXKXXXXXXXXXXXXXXXXXXXKXXKXXXXXXXXXKXXXXXPXXXXXXXXXXRXXXXXXKXXXXXXXXRXXXXKXXXXXXXXXXXXXXXXXXXXPXXXXXXXXXXXXXXXXXXXXXXXXXXXXXXXXXPXXXXKXXXXXXRXKXXXXXXXXXXRXKXXXXXXXXXPXXXXXXKXKXXPXXXXXXXXPXPXXXXXRXXXXXXXXXXXXXXXXXXXXXXXPPXXXXXXXXXXXPXKXXXXXXXRXXRXXXXPXXKXXXXXXXXXXXXXXXXXXRPXXXXXXRXXXXPXXPXXXXXXPXXXXXXXXPXXXXXRXPXXXXPXXRPXXPXXPXXXXPXXXXXXPXXXXRXXXXXXXXXXXXXXXXXXXXXXXXPXXXRXXXXXPXXRXXXXXXXXXPXKXXXXXXXXXXXKXXXXXXXXPXXXRPXXXXXPXXXXXXXXXXXXXXXXXPXXPXXXXXXXXXXXXXXXXXXXXXXXXXXXXXKXXKPXXXXXXXPXXXRXXXXXPXXXXXXXXXPXXXXXXXXXXXXXPXXXXXKXPXXXXXXXPXXXXXXXXKXXXXXXXXXXXKXXXXXPXXXXKXXXXXXXXPXXXXXXXXPXPKXXXXXXXXXXXXXXXPXXXXXXXXXXXXXXXXXPXKXXXXXXXXKPXPXXXPXXXXXXXPXXXXXXKXXRXXXKXXXXXXXXXXXKXPPPRPPXXPXPPXPKXKXXPPXPXXXXXXKRXXXXPPXXXXXXXPXXPXXXXRXXXXXXKXXXXXXXXKXXXXXXXXXXXXXRXXXXXPXXXXXXPXXXKKXXXXXXXRXXXXXXKXXXXXXXXXXXXXRXXXXKRXXXKXXXXXXXXXXXXXXRRRKXPXKXXKXXXXXXXXXXKKXKXXXXXXXKXPXXXRXXXXXXXXXXXXXXXXXXXXXXXXXKXPXXRXPXXXXXXXXXXXXXXXXPXXXXXXXXPXXXXXXXXXXXXKXXXXXXXXXXXPXXXXXXXXXXPXXRXXXRPXXXXXXXXXXXXXXXXXXXXXXXXXXXXPXXXXXXKXXXXRXXXXKXXXXKXXXPXXXXXXXXXRXXKXXXPKXXXXXKXXXXRXXKXXXXXRXXXXXXXKXXXXXXRXKXXPXXXXXXXXXXXXXXXXXXXXXXXRKXXXXXXXXXXRKXXXXXXXXXXXXXXKXXXXXXXXXXXXXXPPXPXXXX
O43653 114
XXXXXXXPXXXXXXXXXKXXXXXXXXXXXXXXXXXXXXXXXXRXRXXXXXXXXXKXXXXXXXXXXXXXXXXKKXXXXXXXXXXXXXXXXXXXPXXXXXXXXPXXXXXXXXPXXX
O60784 492
XXXXXXXPXXXPXXXRXXKXXXXXXXXXXXXXXXXXXXXXXXXXXXPKXXXRXXKKRXXXXKXXXXXXXXXXXXXXXXKXXXXRXXXXXXXXXXXXXXXXRXXXPKXXPPXXXXXKXXXXXXXXXXXXRXXPXXXXXXXXXXXXRRKXXXXPXXXXXXXXPXXXPXRXXXXXXXXXXXXXXXXXXXXXXXXXXXXXPXPXPPXXXXXXPXXPXPXXXXKXRXXXXXXXXXXRXXXXXXXXXXPXXXXPXXXXXXXXXXRXXRXXXXRXXXXXPXXXXXXXXXXXXXXXXXXXXXXXRXXRXXRXRXXXXXKXPXXXXPXXXXXXXXPXPXXXXXXXXXXXXXXXXXXXXRXXXXXXXXXXRXXXXXXXXXXXRXXXXXXXRKXXKXXXPXXXXXXXXXXXXRXXXXXXXPXXXXXXXXXXXXXXXXXXXXXXXXPKXXXXXXXXKXXXXRXKXXXRXPXXXXPXXXXPPXPPXXPXPRKKXXXKXXXXXXXX
O60884 412
XXXXXXXKXXXXXXXPPXXXXXXXKKXXRKXXKXXXPXKXPXXXXKXKXXXXXXXXXXXPXKRXXXXRXXXXXXRXXXXXXXXXXXXXXXXXXXXXXXXXXXXXRXRXXRRRXXXXXXPXKXXXXXXXXXKXXKXXXXKXXXXXXXXXXXXKXXXXXKXXXXRXRXXRXXXRXXXPXXXXXXXXXXXXXXXXXXXXXXKXRXKKXXXKKXXKXXKXXXXXXXKXXKXXXRXXXXXXXXXXPXXXPXXXXXXXXXKXXXXXXRXXXXXXXXXKXXXXXXXXXXXXXXKXXXXRXXXXKXPPXKXXXPXXXRXXRXXXXPXXRXPXXKXXXXXKXXXXXPXXXXXXPXKXXXXXXXXPXRPXXPXXXXXXXXXXXXXXXXXRXXXXXXRRXXXXXXXXXXXXXXXXPXXXXXXX
O94813 1529
XRXXXXXXXXXXXXXXXXXXXKXXPXXXPXXXXXXXXXXXXXXXXXRXXPRXXPRXXXRXXXXXXXXXRXXKXXXXXXRXXRXXXXXXXKXXXXXRXXXXXXKXXXRXRXXRXXXXXXPXXXXXXXXKXXRXXXXXXXXXXXPRKXXRXXXXXKXXXXXXXXXXXXXXXXXRXXRXXXXXXXXXXXXXRXXXXXXXXXPKXRXXRXXXXXXXXXXXXXXXXXXXRXRPRXXXXXXXXXPXXXRXXXXXXXXKRXXXXXXXXXXXXPXXXXXXXPXXXXXXXXXXXXRXKXXXXXPXXXPXXXXXXRXXXXXXKXXPPXXXXPXKKXRRXXXXXXXXXXXXPXXXXXXRXXXXXXXXXXKXXXXPKXXXXXXXXXXXXXXXXXKXXXXRXXXXXXXXXXXXXXXXXXKXXXXXKXXXXPXRXXXXXXXXXXPXXXXXXXKXXXXXXXXXPXXXXXXRXXXPRRXXXKRXXXXKXKKXRXXXKXXXXXPXXXXXRXKXXXXXXXXXXXPXKXRXXXXXXXXXXXKXXKXPXXXPXXXXXXRXXXXXXXXXXXXXXXKKXPXXRKXXXXXXKXXXXXXXXXXXXXXXXXXXXXXXRXXXXXXKXXKXXXXXKXXXXRXXRXXXXXXXXXXXXXXXRXXXXXXXXXXXXXPXXXXXXXXXXXXXXXXXPXXXXXXXXXXXXXXRKKRXXXXXPRXXKPXXXKXXPXXXXXXXXXXXXXXXXXXXXXPXXRXPXXXXXXXXXXRXXXKXXKXXPKXXPRXXXXXXXXXXXXXXXPKXXXXXKXXXXXXXXXXRXXXXXXXXXXXXXXXXXXXXXXXRXRXXPPRXXXXXKXXRXXXXXXXXXXXXPXXXXXXXXXXXXXXXXXXPXXXXXXXXXXXXXXKXXXKXPXXXRXXXPXXXXXKXXXXXPXKKXXXXXPXXXXXXXKXXPXXXXPXKXXXXXXXXPXXXXRXXXPXXXKXXXXXXPXXXXXXXPXKXXXXXXXKXXXXXXXXXXXXXXXXXXXXXXXXXXXXXXXXXXXXXXXXXXXXXXXXXPPXXXXXXXXXKXXXXXXXXXPXXXXXKXXXXPKXXKXXXXPXXXXXXXXXXXXXXXXXKXKXXXXXXXXXXXXXXXXPXXXXXXXXXXXPPXXXPRXXPXXXXXXXXXXXXXXRXXXPXXXXXPXXXXXKXXKXXXXXXXXKXXXXXXPXXKXRPXXXXXXXXXXXXXXXXXXXKXXKXXXXXXXXRXRXRXXXXXXXXPXXXXXXXXXXXXXXXXXXXXXXXXXXXXXXXXXXXPKXXXXXXKXXXXXXXXPXXXXXXPXKXXXXXXRXXPXXXXXXXXXXXRXXXXXXXXXXXXKXPXXXXXXPXXXPXXKKXXXXXXXXPXXXXXXXXXXXXXXXXPXXXXRXXXPXXXXKXXXXXXXPXXXXXXXXKXXXXXXXXXXXXXXXXXXPXXXXKXKXXKXRXXXXXXPXXXXXXXXXXXXXXRXXXXRXXRXRXXXXKXXXXXXXXXXKKXXRXXXRXXXXXXXXXXPXRXKRRKXXXXXXXXXXXXXXXXKXXKXXXXRXXX
P0C024 238
XXRXXXPXXPXRXXXXXXXKXRXRKXXXXXKXXXXPXXKXXXXXPXXXKXXKXXXXXXXRXXKXRRXPXXXXXPXXKRXPXXXXXXXXXXRXXXXXXXXRPXXXXXXXXXXPXXXXXXXXXXPXXXXXXXXXXXXPXPXXXKXXXXXPXXXXXXPXXXXXXXXXRXXXRXXXXXXXXXXPXXXXXXXXKXXXXXXXXXXXXXXXXKKPXXXXXXXXXXXXXXXXXXXXKXXKKXXXRX
P0C879 139
XXXPXXXXXXXXPXRXXPRPXPXPRXRPPXXXXXXXPXXXPXXXXRXXXRPRPXXXXPRXXXXRXRXPRPXXRXPXXXXXPXXXPXXXPPXXXXXXXXXXPXXXPXXRPRXXXRXKXPRXXXXXXXXXXXXXXXXXXXX
P0CG39 1038
XXXXXXXXPXXXXXKKPXXXRXKXXKXXRXXXPXXRXXXKXXXXXXXXXXXXXXKXXRXKXXKXXXXXXPXXRXXXKXXXXXXXXXXXXXXXXPRXXXRRXXXXKXXRXXXXXKXXRKXXXXXXRXXXXXKXXKXKRXXXXXXXXXXXXXXXKXXXXRRXXXXXXXXKKRXXXXKXXXXXXXXXXXXXXXXXXXPXXPXXXXXXXXXXXXXXXXKXXXKXXXXXXXXXXXKXKXXXXPXXXXXXXXKXXXXKXXXKKKXXXXXXXRXXRXXXXXXXXXXXXXXXXXXXXXXXXXXXXXXXXXXXRXXXXXXXXXXXXXXXXXXKXKXXXKXXXXXXXPXXXXKXXXXXXXXRXKXXXXXXPXKXXXXPXXXKXXXRXXXXXXKKXXXXXXXXXXXXXXXXXXXXXXXXXXPXRKXRXPXXXXXPXXXXXXXXRXXXXXXXXKXKXXPKXXXXXXXPXXXXKXXXXXXXXRXKXXXXXXPXKRXXXPXXXKXXXRXXXXXXXXXXXKKXXXXXXXXPXXXXXXXXXXXXXXXXXPPRKXRXPXXXXXPXXXXXXXXXXXXXXXXKXXXXXXXXXXXXXXXXXXXXKXXXXXXKXXXXXXXXXKKXRXXXXXXXXXRXXXXXXRXXXXXXKXXXXXRKKKXXXXXXXXKKKXXXXXKXXXXXXXXXXXXXXXXXXXXXXXXXKXXXXXXXXPRXXXPXXXXXPRXXXXXXXXXXKXXXXXKXXXXKRXXXXXKXPXXXXXXXXXXXXXKXXXXXXXXXXRXXPXXXPXXXXXXPXXPKXXRXKXXXXXXXXXXXPXXXXXXXXXXXXXXXXRXXXXXXXXXXXXXXXXPXXXXXXXPXXXXRXXXXXRXXXXXXXKXXXXRXXRXXXXXXRXXXRXXKXKXXXXXXXXXXXXXXXXXXXXXXKXXXXPXXXXXXXXXXXXRXPXXXXXPXXXXXXXXXXXXXXXXXXXKXXXXXRKXXXXXXXXXXXXXXXPXXXXRXXKXXXXXXPXXXKXRXXXPPKRKXXXXXXXXXXXXXXXXXXXXXXKXXXXXXXPXXXXRKXX
P0DMU3 169
XXXXKXXXKXRPXXXXXXXXXXXXXPXXXXXXXXXXXXPXXXXXXXXXRXPXXXXRXXRXXPRXXRXXXXXXXXRXXXXRXXXRXXXXXXXXXXXXXXXXXXXXXXKXXXRRXXXXXXXXXXXRRPXXXPXXXXXPXXPXPPXXXXXXXRXXXXXXXPPXXXXXXXXXX
P0DPK2 136
XXRXKXXXRKXXXXXXPRKPXXXKXXXKRXPPXXXXKKPXRXKPXXXXXRXXRKXXKXXXXXXRKXPXXRXXRXXXXXXXPXXRXXXXXXXXXXXXXXXXXXXXXXXXXXXXXXXRRXXXXPRXXXXXRRXRRXXP
P12694 445
XXXXXXXXRXXRXXRXXXXXXXXXXRXPXXRXXXRXXPPRXXXXXXXXXXKPXXPXXXXXXXXKXXXXXPXXXXXXPXXRXXXRXXXXXXPXXXPXXPKXKXXKXXKXXXXXXXXXRXXXXXXRXXRXXXXXXXXXXXXXXXXXXXXXXXXXXXXXXXRXXXXXXXRXXPXXXXXXXXXXXXXXXXKXRXXPXXXXXKXRXXXXXXXPXXXXXPXXXXXXXXXKRXXXXRXXXXXXXXXXXXXXXXXXXXXXXXXXXXPXXXXXRXXXXXXXXPXXXXXRXXXXXXRXPXXXXXXXRXXXXXXXXXXXXXKXXRRRXXXXXXPXXXXXXXXRXXXXXXXXXXXXXRXXXXXXXXXKXXXPXXRXRXXXXXXXXXXXXXXKXXRKXXRRKXXXXXXXXXRKPKPXPXXXXXXXXXXXPXXXRKXXXXXXRXXXXXXXXXPXXXXXK
P20160 251
XXRXXXXXXXXXXXXXXRXXXXPXXXXXXXRKXRPRXXPXXXXXXXXXRXXXXXXXXXXRXXXXXXXXXXXXXPXXXXXXXXXXXXRRRXRXXRXXXXXXXXXXXXXXPXXXXXXXXXXXXXRXXXXXXXXXXXPXPXXXXXXXXXXRXXXXXXXXXRXXXRXXRXPRXXXXXXXPXXXXRPXXXXXXXXXRRXXXXXXXXXXPXXXXXXXXXXXXXXXXPXXRXPXXXXRXXXXRXXXXXXXXXPXPXPX
P46779 137
XXXXXXXXXXRXXXXXXXKRXKXXXXXXPXXXKXRXXXRXXXXXXRKXXXXXPXXXXKXXXXXXKRRXXXRKPXXXXXRXXXXKXXRXXXXXXRXXXRKXKXRPXXRXXXXRRXXXXXRXXKPXXXKRKRXRPXKXX
P47881 315
XXPXXXXXXXXXXXXXXXXXXXXPXXXPXXXXXXXXXXXXXXRXXXXXXXXXXXXPKXXXPXXXXXXXXXXXXXXXXXXXXPXXXXRXXXRKRXXPXXXXXXXXXXXXXXXXXXXXXXXXXXXXRXXXXXRPXXXXXRXXXXXXRXXXXXXXXXXXXXXXXXXXXXXXXXXXXPXXXXXXXXXXPXXXXXXXXXXXXXXXXXXXXXXXXXXXPXXXXXXXXXXXXXXXXRXRXXXXRKKXXXXXXXXXXXXXXXXXXXXXXXXRXXXXKXXXKXKXXXXXXXXXXPXXXPXXXXXRXPXXXXXXXRXXXXRRXXX
P49418 695
XXXXKXXXXXKXXXKRXXRXXXKXXXKXXKXXXXKXXXXXXXXXXXKRXXXXXXRXXRXXRXXXXXXKXXXXXXXKXXXXXXXXXXPXXXXRXXXKXXXXKXXXXXXXXXXKXXXXXXXXXXXXXXXXPXXKXRXXKRXRKXXXXXXXRXXXXXXXXXKRKXXXRXXKXXXXXXKXXKXXXXXXXXXXXXXPXXXXRRXXXXXXXXKXXXXXXXKXXKXXXXXXXKXXXXXXKXXXXXXXKXXXXXXXPXXXXPXRXXKXPXPPXXPXPXPXPXXXPXXXXXPXXPXPXRPRXPXXXRKXPPXPPXPKXXPXKXXXXXXXXXXXXXXXXPXXXXXXPXXXXXPXXKKXXXXXXXXXXPXKPXXXPXXXXXXXXXPXXXXXPXXXXXXXXXXXXPXXXXXXXXXXXPXXXXXXXXXXXXXXXXXXXXXXXXPPXXPKXXXPXXXXXPXXXXXXXXXXRXXXPXXXXXXXPXXXXXXXXXXXXXXXXXXPXXXXXXXKXXXPXXXXXXXXXXKXXXXXXXXXXXXXPXXXXXXXXXPXXKXXPXXXXXPXXXXXXXXXXXXXXXXXPKXXXXXXXPPXPXXXXPXXXXXXKPXXXPXPXPXXPXXXXXXXXXXXRXXXXXXPPXXXXKXXXXXXXXXXXXXXXXXXRXXXXXXXPXXXXXXXXXXXXXXXKXXXXXXXRXXXXXKXXXPXXXXRRXX
P50542 639
XXXRXXXXXXXXXXXPXXKXXXXXXXXKXXRXXXXRPXPXPPXXPXXXXXXKPXXXXXXXXXXXXXXXXXXXPXXXRXPXXXKXXXXXXXXXXXXXXXXRXXPXRXPXXXXXXXXXXXXXXXXXXXXXXXXXXXXXXXXXXXXXXXXXXXPXXXXPXRXXXXXXXXXXXKXXXXXPXXXXXXRXXXXXXPXXXXXXXXXXXXXKXXXPKXXXXXXXKXXRXXXXXXXXXXXXXXXXRXXXXXXXXXXXXXXXXXXXXXXXXXRPXXXXXXXXXXXRXKXXXXXXXXXXXKXXXXXXXXXKRXXXXXPXXXXXXXXXXXXXXKXXXXXXXXPXRXXPXPXXXXXRRXXXXXXPXXXXXXXXXXXXXPKXXXXXXXXXXXXXXXXXXXXXXXXXRRXXXXKPXXXXXXXXXXXXXXXXXXXRXXXXXXRXXXRXXPXXXXXXXPXXXXXXXXXXXPXKRXXXXXXXXXXXXXXKXXXXXXXRXXPXXXXPXXXXXXXXXXXXXXXXXKXXXXXXXXXXXRPXXXXXXXKXXXXXXXXXXXXXXXXXXRRXXXXXPXXXRXRXXXXXXXXXXXXXRXXXXXXXXXXXXXRKXRXPRXXXXXXXXXXXXXXRXXXXXXXXXXXXXXXXXRXXXXXXXXXXXPX
P80404 500
XXXXXXXXRXXXXXXXXXRXXXPXXRXXXXXXXKXXXXXXXXXPXXKXXXPXPRXXXXXKXXXXXXXXXXXXXXXXXXXXRXXXXXXXXXXRXXXXXXXXXXXPXXXXXPXXXKXXXXPXXXXXXXXRPXXXXXPPXXXXXKXRXXXXXXXPKXXXXXXXXXXXXXXXXXXXKXXXXXXRXKXRXXRXXXXXXXXXXXXXXXPXXPXXXXXXXXXXXXXRXXXXXXXXXXKXXXKXXXPXXXXPXXPXPRXKXPXXXXXKXXXXXXXRXXXXXXXXXXKXRKKKKXXXXXXXXPXXXXXXXXXXXXXXXRKXRXXXRKXXXXXXXXXXXXXXXXXXKXXXXXXXXXXXPXXXXXXXKKXXXXXXXXKXXXRPXXPXRXXXXXXXXPXKXXXXXXXXXXXKRXXXXXXXXXXXKXXXXXXXXXXXRXPXXXXRXRXRXXXXXXXXPXXXXRXKXXXXXRXKXXXXXXXXXKXXRXRPXXXXRXXXXXXXXXXXXXXXXXXK
Q05C16 580
XXKPPXXXRRPXPPKXXKXXXXXKKXXXXKXXKXXXXXXXXXXXXXXXXKXXRXRXPXXXRXXXXXPXXXXXXXXXXXXXXRXXXXXXPXKXXKXXRXXXPXXXXXXXXXPXXXXXXXRXXXKXXXKXXXXRKXKXXKXXXXXKRXXXXXXXXXKXXKPKXXPXXXXXXKXXKXXPKXXPXPXXPXXXXXXXXRXXXXXXPXPPPXXXXXKPXXXXPXXXKXXXXXXXRXXXXPXXXXXPXPXXPRKPXRXXXXXXXXXXXXXXXXXPKXXPPRPPXXXXKXXKXXXXXXXXRXXXXKXXXXXRXXXXXXXXXXXXXXXXXXXRXXXXXKXXXXXXXPXXXPXXXXXXXXXXXXXXXXXXPXXXXXXKXXXXXKXRXXPXKXXPXXXXXXXXXRXXXXXXXXXXXXPXXXXXXXXXXXXXXXXXXXXXXPXXXXKXRXXXKXXXXXXXXXXXPXXXXKXXXXKXXXXXXXXXPXXXRXXXXXXPXXXXXXXXXXXXXXKXXKXXXKXPXXXXKXXKXXXXXXXXXXPXXXXXXRKXXXXXXXXXXXPKXXXXKXXXXXXXXXKRXXXXXXKXXXXXXXXX
Q13049 653
XXXXXXXXXXXXXXRXXXXXPXXXXXXXXXXXRPKXXXXXXXXXRXXXXKXXXXXXXXXRXPXXXKXXRXXXXXXXXXXXXXXKXXXXXXXXXXXXXXXXRXXXRRXPRXXXRXXXXXXXXPXRXXXXXPPXXXXXPXKXXXXXRRRXXXXKXXRXRXXXXXXXRRKXXXXXXXKXXXXRXKXXXXXXXXXXRRXXXXXXRXRKXXXXXXXXXXKXXXXXXXXXXXXXXXXXXXXXXRXXXXXXKXKXXXXXXXXXXXXXXXPXXXXXXPRXXXXXXXXXXKXXXXXPXXXXXXXKKPRXXXXXXXXXXXXXXXXXXXXXXXRXXXXXPXXXXXXPRXXPXKXRXPXXXXXXXXXXXXKKXXXKXXXPXXXXXPXXXXXXXXXXXXXXXRXXXRXXXXXRKXXXKXXRRXPXXXXXXXXXXXXXXXPXXXPXXXXXXXXXXXXXXXXXXXXXKXXXXXXXXXXXXRXXXXKPXXXXXXPXXXXXXXXXXXXKXXXXXXXRXXXXXKXXXXXXXXRPKXXXXXXXXXXXXXXXXXXXXXXRXXXXXXXXXXXXXXXXPXXXXXRXXXXXXXXXXXXRXXXXXXXXXRXXXXXXXXXRKXXXXXPKXXXXXXXXRXXXXXPXXXXXXPKXXXXXXXXXXXXXKXXXXXXRRXXXP
Q14050 684
XXXPRXXXPXXXXXXXXXXXXXXXXXRXXXPXPPXPPXPPXKPXXXXXXXXXXPPXXPXPPXPKXXPXKPXKPXXXXXPXXPXXXXXXXRXXPPXPKXXPXXRXXXXPPXPPXXXXKXXPXPPXXXXXXXPPXXXXXRXPPXPXXXPXXPXPPXPPXPPXXPXXXPXXXXXXXXPXXXPPXPPXPPXXPXXKXPXXXKXXXXXXXKXXXKXXPXPPXPXXXPXXXXXXXPRXXRXXPXPXXPPXXRXPXXXRXPPXXPXXPXKXXXRXXRXPXXXRXPKXXXXRPXPKXXPXXXXPXXXPXXPXKXXXXXXPXXXXXKXXXXRXXXPXXKXPXXXPXXPXRXXXKXXKXXRXRXXXXXXXXPXXXPXXPXXXXXPXXRXXXXXRXXXXXXXPXXPPXXPXXRXXXXXKXXXXXPXXPXPXXXRXXXXXRXPXXXXXPKXXXXXXXXXXXPXXKXXXXPXXXXXPKXXXXXRXXXXPKXXXXPXXXXXXXXXPXPPXPXXXXXXPXXPXXXXKPXXPXKXXXXXRXRXXXXXXXXXXXXXXXXXXRKPXXPXXXXRPXPXXPPXPPXPPXXXXXPXXRXPPXXRXPXXXXXXPXPRXXXXXRXXKXXXXXXXXXPXXXXXPXXPXXXPXXXKXXXXXXPXXPXPPXXPXXPXXXXXXXXPXXXXXXXXXXXXXXXXXXKXXXRXX
Q14592 562
XXXXXXXPXXXXXXXXXXXXXXXXXXXXXXXXXXRXXXXXXXXXXXXXXXXXXXXXKPXXXXPXPXXXXXPXXXXXXXXXXXXXPRXXXXXXXXXXXXPXXXXXXXXRPXXXPXXXKXXXKXXXXXXXXXXXXXXXXXXXXXXXXPXXXXXXXXXXXPXXXXXXXXXXXXXKXXXXXXXXXXXXXXXXXXPRXKPXXXPXXXKXXXKXKXXXXXXXXXXXXKPXKXXXXXKXXXRRXXXXRXXRXXXXXKPXXXXXXXRXXXRXXXXXRXXRXXXXXKPXXXXXXXKXXXXRXXXXXXXKXXXXKKPXXXXXXXKXXXXXXXXXXXXXXXXXXRPXKXXXXXKXXXXRXXXKXXXRXXXXXKPXXXXXXXKXXXXXXXXXXXXRXXXXXKPXXXKXXXKXXXXRKXXXRXXXXXXXXKPXXXXXXXKXXXRXXXXXRXXXXXXXXKPXXXXXXXKXXXRXXXXXRXXXXXXXXKPXXXXXXXKXXXRRXPXXRXXRXXXXXKXXXPXXXXXXXXXXXXXXXXXXXXXXXXPXXXXXXXXPXXXXXXXXXXXXXXXXXXXXPX
Q15048 493
XXXXXXXXXRXXXXXXPXXXXXXPXXPRXXXPXXXKXXXXXKKXXXXRXXXXXXPXPXXXXXXXXXXXXXXXRXXXXXRPXXXXXXXXXXXXXXRXXXXXPXXXXXPXXRKXXXRXXXXXXXXXXXXXXXPXXXXXXXXXXXXXRXXXXXXXXXXXXPXPXPXPXXXRXXXRXXRXXXXXXRXXXRXXXXXPXRXXXRXXRXXXXPXRXXXXXXXXXXXXXXRRXXXRXXXXXXRXXXXXXPXXXRXXXXXXXRXXXXXXXXRXPXXXXXXXXRXXXXXXXRXXXXRXXXXXXXXXXXRXXXXXXXXXXPXXXXXXXXXXXXPXXXRXXXRXPXXXXXKKXXXXXXXXXXXXXXPXXXXXXXXXXXXXXXXXXXXXXXXXXXXXXXPXXXXXXXXRXXXXXXXPXXXXXXKXXXRXXXXXXXXRXXXXPXPXXXXXXXPXPPPXXXXXXXXXXXXKXXRXXXXXXXXXXXXXRXXXXXXXXXXXRXXXXXXXX
Q15072 292
XXXXXXXRXXXXXXPXXXKXXXKXXXXKXXXXXXXXXXXRXKPXXXXXXXKXXXXKXXXXKXXXXXXXXKXXXXXXXXKXXXXKXXXXXXXKXXXXXKPXXXKXXXKXXXXKXXXXRXXRXXXXXKPXXXKXXXKXXXXKXXXXXXXKXXXXXKPXKXXXXXXXXXXKKXXXKXXXXXXXXKPXXXXXXXKXXXXRXXXXXXXRXXXXXKPXXXXXXXKXXXXXXXXXXXXRXXXXXKPXXXXXXXKXXXXXXXXXXXXRXXXXKKPXXXXXXXKXXXXKXXXXRXXKXXXX
Q15651 99
XPKRKXPXXXXXKXXXKXXKXXPXRRXXRXXXKPXPPKPXPKPRKXXXKKXPXXKXXRXXKXKKXXKXXXXKXXXXPXXXXXXKXXXXXKXXXXXXXXX
Q16663 113
XKXXXXXXXXXXXXXXXXXXXXXXXXXXXXXXXXKXPXXXPXXXXXXXXXXXXXXXXXXXXXPXXXXKXXXXXXXXXXKPXXXXXXKKXRXXXXKPXXPXXXXXXKKXKPXXX
Q16695 136
XXRXKXXXRKXXXXKXPRKXXXXKXXRKXXPXXXXXKKPXRXRPXXXXXRXXRRXXKXXXXXXRKXPXXRXXRXXXXXXKXXXRXXXXXXXXXXXXXXXXXXXXXXXXXXXXXXXKRXXXXPKXXXXXRRXRXXRX
Q16718 116
XXXXXKKXXXXXXXXXXXXPXXRXRXXXXKXXXXXXXXPKXXXXRKXXXXXXXXKXXXXKXXPXXKKXXXXXXXXXXXXXXXXXXXXXXXXRKXRXXKXXXPXXXXPPXXXXKXPX
Q5SQN1 464
XRXXRRXXXXXXXXRPRRRXRXXXXXXXPXRXKRPXPXRXXXXXXXXRXXXXXXXPXXXXXXPKRRXXXXXXXXXXXXXRXXXXXXXXXXXXXPXXXXXXXKKXXXXXXXXXXXXXXKXXXKXXXXXXRPXRXXXXXXXXXXXRXXXXXXPXXXXXXXXPRXRXXXXXXXXXXXXKRXXXXXRXXXXXXXXXXXXXRXXXKXXXXXXXXXRXXXXXXXPXXXPXXXKXXKXPPXXKPRXXXXXXXXXPXXKXXXXXKXPXXXXXRXXXXXKPXRXXXXXXXXXXXXXXXXXXXRXXRXXXXXXKXXXPXXXXXRXRXXXKPXXXXRXXXXKXPXXXPXXXXXXXKKXXXXXXXXXXRXXRXXXPXXKXXXXXXXXXXXXXRXXXRXPPXXXXXXXXXXXXXXXPXXXXXXXXXXXXXXRRXKXXXXXXXXXXXRXXXXXXXXXXXXXRXXXXXXKXXRRXKRXX
Q5T2S8 1044
XXXXXRKXXXXXXXXXXXXXXXXXPXXXXXXKXXXXXXXXXXXKXPXXXKXXXXXPXXXXXXXXPXXXXXXXXXXXXXXKXXXXXKXXXPXXXXXXPXXKXRXXXXXXRXXXXXKXXKXKXXXXXXXXXRXPXXKXXXXXXXXXKXXXXXXXXXXKXXRXXXPXXXXKXKXXXXXKXXXXXXXXXXXKXXXXXXXXXPXXXKKXXXXXKRXXXKXXXXXXXXXXXXXXXXXXXXXRXPPXRXXRXXXXXXXXKPXXXXXXXXXXXXXXXXXXXXKXXXXXXXXXXRKXXXXKXXXXXXRXKXPKXXXXXXKXXXXXXXXXXKXKXXXXKXPKKXXXXXXRKXXXXXXKRXXXKXXXXXXRXXXXKRXXPXXXXKXXXXXKXKXXXKXXXXXKXXXKXXKPRPXXXXXRXXXXRKXXXKXXXXXXXXXXXXXXXXXPPXXRXXXXXXXPXXXXXXXKXXKXXKXXXXXXXXXXXXXXRXXXXXXXXXXXXXRXXXXXXXXXXXXXXXXXKXKXXXXKXXKXXXXXPXXRXXXXXXXXXPXXXXXXXXPXKXXKXXXXXXXXXXXKXKRXRRXXRXXXXXXKXXXXXXXXXXXXKPXXXXXXXXRXXXXXRXXXXXXXXXXKXXXXKXXXRKXXXXPXXXRXXKXXXXXXXXPXXXXXXXXXXXXXXRXXXKXXRXXXXXXKXXXXXXXXXXXXXXXXXXXXXXXKXXRXXXRXXXXXKPXXXXXXXXXXKXRXXXXXXXXXKXXXXKXXXXKXRXXKXXXXXXXXXXXXPXXXXXXXXXXXXXXXXXRXXRXXXRKXXXXXPXXXXXXXXXXXXXXXXXKXXXXXXXXPXXXXXXXRXXXXRXXXXXXKXPXPXXKXXXXXXXXPXXKXXKXXXXXXRXXXXXXXXXXXXXKXXXKXXXXXXXXXXXXXXKXXXXXXXXXXXXXXPXXXKXXXXXXXKXRXXXXXXXXRXXXXXRXRXXXXXXKXXXPXXRXXKXXXXXXXRXXXXXXXXXXXXXXXXXXXXXXXXXKXXXXXXXXPXXXXXXXXXXXXXXXRRXXXXXXKXRXX
Q5TID7 509
XXXXKXXXXKKXXXXXXXXXKXXXXXXXXXXKXXXXXXXXXXXKXXXXXXXXKXXXXXXXXXKRXXXPXKXXXXXXXPRRXXXXXXPXXXPXXPXXXXXXXXXXXXXKXXXXKXXXXXXXXXXRRXXXXKXXXXXKXXXXXXPXXXKRXRKXKXKXXXXXXXXPPXXXXXXXKXXXXXXRXXXXKXXXXXXXXXXXXXXXXXXXXXXXXXXXKXRXXXXXRXXKXXXXXXXXXXXXXXXPPXXXXXXXXXXPXXXXPRXXXXXXXXXKKXXXXXKXXXXXXXXXXXPXXXXXXPPXXRKXXPXXXXXXXRXKXXXKXXXRXXXXXXXPXXXXXXXXPRXKXXXKXXXXKRXKXKRXXXRRKXXXXKXKKRXXXXXXKXXXXKKRXXXXXXRRXXRXKXXXXXXXRXXXRXPXXXXRXXXKKKXXXXXKXRXXXXXRKXXXXXXXXKXXXXRXRXXKXXXRRKRXXKXXXXXXXRXRXRXXRXXXKRXKXXXXXXXXXXXKPXRXXXXXX
Q5TZA2 2017
XXXXXXXXXXXXXXXXXXXXXXXXXXXXXXKXXXXRXXXXXXXXXXXPXXXRXXXXRXXXXPXXPXXXPXXXXXXXXXXXXXXXXXXXXXXRXXXXXXXXRXXRXXXXXKXXXXXXRXXXXXRXXPXXXXXXXPRXXXRXXXXXRRXXXXXXXXXRRKXXXXXXXXXRXXXXXXRXXXKXXXXKKRXXXXXXXXXXRXXXXXXXRXRXXXXXXXXXXXXXRXXXXXXRXXXXXXXXXXXRXXXXXXXXXXXXXXXXXRKXXXXXXRXRKXXXXRXXXXRRXXXXXXXXXXXXXXRXXXXXRXXXXXRRXXXXXKXXXXRXXXXXXXXXXRXXRXXXXXXXXXXXXXRXXXXRXXXXXXKXXXXXXXXXXXXRXKXXRXKXXXXXXXXXXXXKXXXXXRXXXXXXXXKRXXKXXXXKXXXXKXXXXKXXXXXXXRXXXXXXXXXXXXXXXXXXXRXXXXXXXXXXXXXXXXXXXXRXXXXXXXXXRXXXXXRXPXPPRRXXPXRXRXPRRXPXPXXXXXXXXXXXXXXXXKRXXXXXXXRXRXXXXXXXXXXXRKXXXXXXXXRRXXXXXXXRXRXKXXXXXXXXXXXXRXXXRXRXXXXXXXRXKXXXXXXXXXXXXXXXXXRXXRXKXXXXXXXXRRXRXRXXXXXXXXXXXXXRXRRXXXRXXRXXXXXXXKRXXXXKXXXXXRXXXXRXXXXRXXXXXXKXXXXXXXXKXXXXRXXXXXXXXKXRXXXXXXXXXXXKXXXXXXXXXXXKXXXXRXXXXXXXXKXXXXXRXRXXXXXXXXXRXXXXRXXXXRXXXXXXRXXXXXXXRXXXXXXXXXXXXXPXXRXXRXXXXXXXXXXXRXXXXRXXXXXXXRRXXXRXXXXXXRXXRXKXXXXKXXXXXXXXXXXXXRXXRXXXXXXXRXRXXKXXXXXXXXXXXRXXXXXXXRRXXXXXXXXXXXXXKXXXXXXXXXXRXXXXXXXXKXXXXKXXXXXKXXXXXRXXXXXXRXXRXXXXXXXXRXXRXKXXXXRXXXXXRXXXXXXXXRXXXXXXXRXXXXKXXXXXXXXXXXXXRXXXXXXXXXXKXXXXXXKXXXKXXXXXKXXXXRXXXXXXXXXXXRXKRXXXXRXXXXRXXXXXXXXXXRXXRXXRXXXXXXXXXXXRRXXXXXRXXXKXRXXXXRXXXXXRXXXRXXXXXRXXXRRXXXXXXRKXRXXXXXRXXXRXXXXXXRRXXXXXXKXRXXXRRXXXXXRXXXKKXXXXRXXXKXXXXXKXXKXXXXXXXRXXXXKXXXXXRXXXXXXXRXRXXXRRXXXXXRRXXKXXXXXXXRXXRXXXXXXXRXXXXXRXXKXXRRXXXXXRXRXXKXXXXXXXXRXXXXXXXRKXXXXXXXXRXRXRRXXXXXXXXRXXXKXXXXXXRXXXXKXXXXRXXXXXXXXRXXXXXXRXXXXXXXXXRXXXXRRXXXXXXXXXRXXXRRXXXXXRXPXPXPRPXPXXPXRXXPXXXXXXXXXXPXXXXXXPXXXPPXPXPXXXPXXPXXXPXXXRXXXRXXXXXXRXXXRXRXXXRXXXXXXXRXXXXXXXXRXXXXXRXRXXXKXXXXXXXXRRXXXXRXXXXXXXXXXXXXXXRRXXRXRRXXXXXXXXXXRXXXXXXXXXRXXXXKXXKXKXXXXKXXXXKRRXKXXXXXXXXRXXKXXXXRRXXXXXXXRXRXXXXXRXXXXXXXXXRXXXXXRXXXXXXXKXXXXXXXXXRXXXXXXKXXXXXXXXRXKXRXXXXXXXXXXXXXXXXRXKXXXXXKXXXXXXXXRXXXXXRXXXXRXXXXXXRKXXXXXXXXXXXXRXXXXXXXXXRXXXXXXXXXXRXXXRXRXXXXXXXXXXXXKXXXXRRXXXXRXXXXXRXXXXXXXXKRXXXRXXXRXXKXRXXXRRXXXKXXRXKXRXXXXXXRXXXXKXRXXRXXXXXXXXXXXXXRXXXXXXXXXXXXXXXXXPXXXXXXXXXXXXXXXXXXXRXRXXXXXXXRXXXXRXRXXRXRXRXXXXXXXXXKXXXXXXXRRXXXPXXPPXXPPXK
Q5VXH5 474
XXXRXPPRXXXXXRXRXXRXXXXXXXXXXXXPRXXXPXXXXXXXXRRRXXXXKXXXXXXPXXRXPXXXXXKXPXXXXXKXXXXXXXXXXXXXXRPRXXKXXXXXXRXXXXXXXXXXXXXXXXXPXXXXXKXXXXXXPXXXRXXPXXXXXXXXXKXRXXXXXXXXXXXXXKXRKXXXXXXXKXXXXXXXPXXXXXXXXXXXXXXXXXXXXXXXPXXXXXXXKXXPXXXXXRXXRKXXXXXXRXXXXXPPXXKXXXXXRXXXXXXKXXXXXXXXXXXXXXXXXXXXXXXRXXXXXXXXXXXXXXXXXXXXXKXXXXXPXXRXXKXXXXRXXXXXXXXPXPXXXXXXXXXXXXXXXXXXXXXXXXXXXXXXXPXXXRXXXXXXXXXXXXXXXXXXXXXXXRXXXXXXKXXXXXXPXPXXXXXXXXXXXXXRXXXXXXXXXXXXRXXRXPKXXXXXXXPXPRXXXRXXXXXXPXXXXX
Q658N2 575
XXKPXXRXXKXXRRXXXXXXXXXXXXXXXXXXXXXXRXRXXXPXXPRXPXPXXXXPXXXXXXXXXXXXXRXXXXPRXXPXXXXXXXXXXXPXXRPRPXPRXXRXRXXXXRXXRRRXXXXXXXXXXXPPXXXPXXXRPXXXXRXXXXXXXXXXXXXRXXKXXXXXXXRKXXXXXXXXXXXXRXXXXXXXXXXXXXXXXXRXPXXXXXXXXXXXXXKXXKXXXXXXXXRXXXXRXXXXXPXXRKRRXXXXRXXXRXPXXXXXXXPXXXXXXXXXXXXXXXXXXXKXXPXXXXRXXXXXXXXPXPRXXXRXXXXXXXXXXXPXXXRXXXXXXXXXXPXXXXRXXXRRXXPXKXKXXXXXXXXPXXXXXXXRXXXXXXXXXXXXXXXXXXXXXXKXXKXXKXXXRXRRXXXXKXXXXXRRXXXXXXXXXXXXRXPXRXXXXXXXRKXXXXXXXXXXRXXKXKXXPXXXXXXXXXXXXXXXXXXKXXKRXXXXXXXXXRRXXXPXXRXXXXXXXXXXXXXRXXXXXXXKXXXXRRRXRRXXXPXPXXPXXKXXXXXXXRXXXXXXRXXXXXXXPRXXXPR
Q68EN5 471
XXXXXXXXXXXXXPPXPPXXPPXXRXRXKPXXRXXPPXXPXXXXXXXPXXXXXPPXXXPXPXXXPXXXXXXXXRXXXRRXXXXXXXXXXXRRXRXXXXRPPPXRXRXPXXXXXRPXXXXPXXXKXXRXXXXXXXKXPXXXXXXRPXXXXRXRXKXXXXXXXXXPXXXXXXPXPXXXXXKXXXXXXXXXXXXXXXXXXXXXKXXXXXXXXXXXXXXXXXKXXXXXXXRKXXXKXXXXXXXXXXXXXXXXXXXXXXXXXXRPXXXXXXXXXRXXXXXXXXRXXXXXXXXRXXXXXRXPXXXXXXRXRXXXRPXXPXXXXXXXXXXXXXRKXPXXXRXXXXXXXXXRXXRXXXRXXXXXXXRXXXXXXXRXXXXXRXKRXXXXXXXPXXXXKXXXXXXXXXRXXRXRXXXXXPXXXXXXKXXXXXXXXXRPXXXXXXXRXPXXXXXXXRXRXXXXXXXXXXRXXXXXXXRXXPX
Q6P1K1 146
XXPXRXXXXXRXXXXXXXXXXXXXXXXXXXXXXRXPXXXXXXXXXXXXXXXXXXXXXXXXXXXXRXXXKXXRXXXXXXXXXXXXXXXXXXXXXXXXXXRXXXXXXPXXXXXXXXXXXXXXKXXXXXXXXXXRXRXXXXXXXXXXXX
Q6P5R6 122
XXPXKXRKPKRXXXRXXXXXXXPXXXXXXXXXXXXXXXRXKXKXXXKXXXXXXXXXXXRXKXKXXXXXXKXXXKRXXKXXXKKXXKKXXXRXXXRXXXXXKXXXXXRXXXXXXXXXXXXXXX
Q6P9A2 607
XXXXRKXKXXXXXXXXXXXXXXXXXXXXXXXXXXXXXXXXXRXXXPXPXKKXXXXKXXXXKXXXRXXXXXXXXKXXXXXXPXKPXXXXXXPXXXXXXXXXXXXXXXPXXRRXXXKXXXXXXXXXXXXXRXPXXRPXPXXRPXXXRXXXXPXXXPXXXXXXXXXXXXXXXXXRXXXXXXXRXPPXXXKXXXXXXXXXXXXXXKXKXXXXXXKXXXXKPXXXKXXRXXKXXXXXRXRXXXXRXXXXPXXXXXXXXXXXXXXXXXPXXXRXKXXRKRXXXPXXXXXKXXXXXXXXXPXXXXXXXXXXXXRXXXPPKXXXKXXXXXXPXRXPXXXXXXXXXRXXXXXXXXXXXXXXXXXXXXXXXXXRXXXXXXXXXXXPXXRXXXXXRXXKPXXXXXXXXXRRXXXRXXXXXXXXXKXXXXXXXXXPXXXXXXXXXXXXXRKXXRKXXXXKXXRXXXXXXXPXXRXXXXXXXXXXXXXXXKXXXXXXXXPXXXXXPXXXXXXXXXPXXXXXXXXXXXXXXXXXPXXXXXXXRXXXXXXXRPRXXXXXXXKXKRXKXXXXXXXXXPXXXRKXKRXXXXXXXXXXXXXXXXXXXKXXXXXXXXXXXXRXXXX
Q6PEX7 206
XXXXXXXXRXPXXXXXXXXXXXXXXXXXXXXXXXXXXXRKXXRRXXXXXXXXXXXRXXXXXXXPXXXXXXKRRRXXXXXXXXXXPXPXXXKXXXXXXXPXXXXXXXXPXXRXXXXXXXXPKXXXPXPXXPXXXXXPXXPXXRXPXPXPXXXXXPXXPPXXXXPPXXXXXXXXPXXXXPXRXXXXXXXXXXXXXXXXXXXKPXPXXX
Q6W2J9 1755
XXXXXPXXXXXXXXXXXXRXRXXXXXXXRKXXXXXXXXXKXRXXXRXXXPXXXXXXXXXXXXRXXXXXXXXXXRXXXXRXXXRXPXXXXXXXXXXXXXXKXRXXXXXXXXXXXXXXXRXPXXXXKPXXPXXXXXXXXXXKPPXXXXXXXKXPPXXXKXXXXXXXXXXXXRPXXXKXXPXXXXXXXXXRXPXXXPXXXXXXPXXXPXXXXPXKXXXXXXKXXXPXXXXXXXXPXXXPXXXXXXRXXXXPPPXXXXPXXPXXXXXPXRXXXPXXXPXXPPXXXXXXKXXPXKXXXXPXXPXXXXXXPXXXXXKXPRXPXXKXXXXXXPXXXXXXXPPXPRPXPRXXXPXXPXXXXXXXXXKXXXRXXXXPXXXXXKPXXXXXXXXPXXRXXXXKXPKXPXXXXXXXPXPXXXRKXXXXXRKXXXXPPXXXKXXXXKXXXXKPXXXXXKXXXXXXXKXXXXKKXXPXXXXXXRXXXXXXXXXXXXPKXXXXPPXXXXXXXRXXXXXXXPXXXXXPXPXPXXXXXXKXXXXKXKXXXXXXPXXRXXXXPRXXXXXXXXXXXXXXXXXXXRPXXXXPXPXXXXXXXKXXRXXXXXXPXXXXXXXXPPXXPXKXXXXXXXKXXKXXXPXPXXKXXXXXXPPXXXXXXPXXXXRXPPXPXPRXXXPXPXPXXXXXXPXXXXXKXPXXPXPXXXPXXXXXPXXXXPKPXXPXXXPXXRPXXXXXXXXXXXXXXXPXXXPXXPXXXXKXXKPXRRXRXXXRXRXXXPXXRXRXXXXXXXXXXKXXPXXPXXKXXKPXPXXXXXKXXXKXXKXXXXXXXRXXPXXKXXXXXXKPXXXXXXXXXXXXPPKPXXXPXXXXXRXXXXXRXXXXRXXXXXXXXXXKXPXXXXXKXXXXXXXXKXXXXXPXXXPXXXPPXXXXXPXXXXXKXXXXPKPXXXXXXPPXXXXXPXXXKXXXXXXXXXXXKXXKPKPXKXXKRXXXXXXXXXXRXKXXXXXXXXXXXXXXRXXRXXXXXXXXXXXXXXXPXXXXXRXXXRXXXXXXKXRXXXXPXXKXXXXXKXXPXXXXRXKXXXXKKPKXXXXXXXXXXXXXXXRXXXXXXXKXRXPXXXPXXKXXPXXKXXXXRXPXXXPPXXXXXXXXPXXPXXRXXRKRKXXXXXXXXXXXXXXXPXXPXXKXKRRRXXKXXXPXRXXXXXXXXXXXXPXXXXXXXXKXXXXXXXXXPKKXRXXXXXRXRXXXXXXXXXXKPXRXXRKXXXXXXXPXXXPXXXXXXXXKPXRKRXXXKXXRXXXXXXXKPXXXXXXXPXXXXXPPXKXXXXXXXXXKKXXXPXXXPXXRPPXKXXKXKXXXKXXXXXXXXXXXXXXXXXXXKXXXXXXKPXXKRXXKXKXXXPXXXRRXXPXXXXXXXXXXXXKXXXRRXRKRPXPXXXXXXXPXKXXPKPXXRXXXXXPXXXXXXXPXXXXPXXXXXXRPXPPXXRRXXXXKXXXXXXXXRXXRXXXXXXXXXXXXXKXXXXXXRXXXXXXXXXXXXXRXXXXXXRXXXXXXXXXXXXXXXXXRPXXXXXXXXXXXXXRXXXXXXXXPXXXXXXXRXXXKXXXXXXXXKXXXXXXXXXXXRXXXXXXXXXXXXXXXXXXPXXXXXXXXXXXPPXPXXXXXXXXXXXXXXXXXXXXXPXXPXXXXXXXXXXXPRXXXXXXXXXKKXKXXXRXXRXXXPXXXXXXXXXXXXXRXXXXXXXXXXXKXXXXXXPXXKXXXXXXXXXXXXXXXXXXXXXXXXPXXXXXXXXX
Q6ZMV9 814
XXKXXXXXXXRXKPPXRKXXXXXXXXXXXXKXXPXXXXXXPRXXXXXXXXXKRXXXKXKXXRXXXXXXXXXXXXXXXXKPXXXXXXXXXXXXXXXXXXXXXXKXXXXXXXXXRXXXRXXXPRXXXXXXXXXXKXXXKXXXXXXXXXXXXXXXXXXXXXPRXXXXXXXXXPKXXXXXXPXXXXXXKXXXXXXXXXXXXXXXXXXXXXXXRXXXXXPXXXXXXRXXXXXXXXXXXKXPXXXXXRXXKXXXXXXXXXXRXXKXXXXXXXXXXXKXXXXXXXXXXXXXXXXXXKXRXXXPXRXXXXXXXXRXXXXXXXXXXXXXXXXXXKRXXXXXXXXXRXXXRXXXXKXXXXXXXXXXPRXXXKRXXKXXXXXKXXXXXXXXXXRXXXXXXXXXXXXXKXXXXXXXXXXXXXRXXXXXXXRKXXXXXXXXKKXXXXKKXXXXXXXXXXXKXXXXXXPXKXXXXRKXRXXXKXRXXXXXXXXXXXKKXKKKXXXXXXXXXXXRRXXRXXXXPPXRXXXPXXXXRXRXXXXPXXXXXXXXXXKRXXXXXKKXXXRXXXXXXXXXXXXXXKRXXXXXXXXXXXKXXXKXRXXXXKXXXXXXXXXRXKXXXXKXXXXXRXXXXXXXXXXXXXXXPXXPXXXXXKXRXXXXXXKRRXKXXXXRXKXXKXXXXXXXXXXXKXKXKXXKXXXXXXXXXXXXXXXXXPXXXXXXXXKPXXXXXXXXXXXXXXXXXKXXXXXXXXXXXXXRXXXXXXXXRKXXPXPXPXPXXXKXXXXXXPXXXXXPKRPXXXXPXXXXXXXXXXXXXXXKXRXXXXXKXXXXXX
Q6ZRP5 223
XRXXRXXXXPXXXXXXXXXPXXKXXXXXXXXRKXXKPXXXXXRXXXXRXXRXXXXXXXXXRXXXXXXXXPXKXKXXXXRXXXXXXXXXXXXXXXXXXXXXPXXXXXXRXXXXXXXXXXXXXXXXXXXXXXXRXXXXXXXXXXXXXXXXRXXXXXXXXXXXXXXXXXXXXXXXXXXXXXXXXXXXRXXXXXXXXXXXXXXXXXXXXXXXXXXXXXXXXXPRXXX
Q6ZSN1 163
XXXPRXRXXRXXXXXXPPRXRXXXPXRXXXXXRXRXXXXXXXPXXPXXPPPPXXXXPRXRXXRXXXXXXXPRXXXXXPPRXXXXXPXXXXXXXXXPRXXXXXXPXXXXXPKXXXXKRXXXXXPXXRXXPPPPXXXXXXXRXXRXXXXXXXPRXXXXXPXRXXX
Q6ZUG5 572
XPXXXKXXXXKXPXXKXKXXPXXXXXXXXXXXXXXXXXXXPXXXRXXXXXPPXXXXXXXRXRKXXXXXXKPXXXXXXPXXXXXXXXXXXXPRXXXXXPXXXXXKXXXPXXXXXXXXXXXXXXXKXXXXXXPXXXXXXXPXXXXXXXRRRKXXXXXXPRXXXXXXPXPRXXXXXXXXXXKXRXXXXXPXRXXXRXXXPXXXXXXXXRXXXXXXXKKXXXXXXXXXXXXXXXXKXXXXXXXPXRXXXXXXXXXKXRXRXXXXXXXXXXXXXXXXXXKXXXXXXXXXXXXXXRXXXXXXXXXXPRXXXRKXKXXXXXXXXXRXRXXXXXXXXXXXXXXXXPXXXXXXXXXXXXRXXXRRRXXXXXXRXXXXXXXXXXXXXXXXRXXXPXXXXXKXXXXXXXXPXXXXXXXXXKXXXXPPXPXPXXXXXXXRXXXXXXXXXXXXXPRKRXXXXXXXXXXXXXPXXXKXXXKKXXKKXRXXXXXXRXXXXXXXXXXXXXXXXXXKXPPXKXXXXXXKXXXXXXXXXXPXXXRXRXXXXRXXXXXXXXKKPPPXXXXXPXPXPKPXXXRKKKXXXPXX
Q7L0L9 218
XKXXRXXKXXXPXXXXXRXXXXXXXXRXPXPRXXXXXXXXXXXXXXXXXXXXPXRXXXXPXXXXXXXXXXXPXXXXXXXXXXRXXXRXXXXXXXXXXXXXXXXXXXXXXXXXXXXXXXXXXRRPPXXRPXPPXXXPPXRRXXXPRXXXXXXXXXXXXPXPXRXPXXPXXXXXPRXXPXPXPXXRXXPXPXXXXXXXXRXXPPPRXPXRPPXXXXXRPX
Q7Z5B4 369
XXXXXXXRXXXXXXXXXXXXXXXPKXXXXRXKRXXPPPXPXXKXXRXPPXXXXXXXPXXXXXPXXRXXRXXXXXXXXKXKXXXXXXXXXXXXRXXXXXXXPXXXXXXXXXXXXXXXKXXKXKXXXXXXKXXXXXPXXXXRKXXXXXXXXXXXKXKXXXXXXXKXXXRXXPXXXXRXXXXXXXXXKRXXXXXRXXXRXXKXXKXXXRXXPXKXXXXXPXXXXXXXXPXXXXPXXXXXXXXKRRXXXXXXXXPXPKXXXXXXXXXRXXXXXXXXXXXXXXXXXPXXPRXXXXXXXXXXXPKPXXXXXXXXXXXXPXXXXXXXXXXXXXXPXXXXXXKXXXXXXXKXXXXXXXXXKXXXXXXXRKRXPXXXX
Q86U10 573
XXRXXXPXRRXXXXXXXXXXXXRXXXXXXXPXXXXXXXXRXXPXXXXXXXXRXRXXXXXXXXXPPXXRXXRXXXXXXXXXPXXXXXXXXXXXXXXXXXXXKRXXXXXXXXXXXXXXXXXXXXXXXXXXXXXXXXKXXXXXXXXXPXXXXXXXXRXXXXXXXXXXXXXXXPXXXXXXXXXXXRXXRXXKXXXRRXXXXXXPXXXPXXXXXXXXXXXRXXXRKXXXKXXXXXXXXXXXXXXXXRXXPXXPXXXXRXXXXPPXKXXXXXXXXXXXXPXKPXXXXXXRXXXXRXXXXXXXXXXXXXXXXXXXXXXXXXXXXXXXXXXXXXXXXXXXKXXXXXXXPXXXXXXRKXXXXKXXRXXXXPPXXXXRRPXXXXXXXXXXXXXXXXXXXXXXXXXXRXXXXPXXXXXXXXXXXXXXXXXXXXXXXXXXXXXXXXXXPXXXXXRXXXXXXXXXXXXRXXXXXXRXXXXXXPXXXXXRXRXPXXXXXXRXXXXXXXXXXXXXXXXXXXRXXXRXXXXXXXXXXXXXXXXXXPXXXXXXXXXXXXXXXXXXXXXXXXXXXXXXXXXXPXPXXXPXX
Q86UP3 3567
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
Q86X51 503
XXXXXXXXKXXKXXXXXXXXXXXXXXXXXXXXXXXXXXXXPXXXXXXXXXXXXPXXXXXXXXXXXXXXXXXXXXXXXXXXXXXXXXPXXXXXXXXRXXXRXXXRXPXXXXXXXXPXXXXXXXXXPXKXXXXXXXXXXXXKXPXXXRRRKXPXRXXXXPXXKPPXRRXXPXPXPPXXPXXRPXXXPXXXXXXXXXXXXPXPXXXXXXXXXRPXXRXRXXXXXXXXRRRXXXPXPXXRXXXXXPXPXXPXRXXXXXPXRXXPXXXPXPXRRXRXXXPXPXRRXXXXXPXPXRRXRXXXPXXXPRXRXXXPXXXRRXRXXXPXPXXRXRXXRXXXXXRXXXXXPXXXXRXRXXXXRXXXXXRRXXXXXXXXXPXXXXXXXRXXXXXRXXXPXPXXPXRXXPPXXXXXRXRXXXPXPPXRXXXPXPXXXXXXXXXXXXXXXXXPXRXPXXXPXXPXPXXXXXRXXXXPXPXXXRXXXXPXXXXXXPXPPXXXXXXXXXXXPXXPPXP
Q8IYP9 409
XXXKXXXKPXKKKKXXXPXXXPXXXXXXXXRXXXKXXXXXXXXXXXXXXXXXXRXXXXKXXXPXXXXRXXXXXXXRXRXPXXRXXKKXXXXXXPPXXXXPXXXXXXXXXXXXXXXXXXXXPXXXXXXXXXXXRRKXXXXXXXXXXXXXXXXXXXXXXXXXXPKXRXXPXXXXXXXXXXXXXXXXXXRXKKXPXXXXXPXXXXRXXXXXXXXXXXRKXXXKXKXXPXXXXXXXXXXRXXKXXPKXXXKXPXXXPXKXKXXXXXKXXXXRPXRXXXXRXXXXXXRRXXXXXXXXXXXXXXXXXXXXXXXXXXXXXXXXXXXXXXXXXXXRXRXXXXXXXXXPXXXXXXXXXXXXXXXXXXXXXXXXXXXXXXXXXXXXXXXXXXRXXXXXXRXKXXRRXXXXXXXXXXXXX
Q8IZP1 549
XXXXXXXXXXXXXXRXXXXXKXXKXXRXXXPXXKXPKPXRXXXXXXXXXXXXXXXXXPPXXXRXXKXXRRXXXRKXKXXXXXXXXXKXKXXRKXXXRXXKXXPXXXRXPXXXXXXXXXXXKXKXPXRXXXXKXKXKRXXXXXXRXXRXXXXXXRKXXXXRXRXXXKXRXXXXXXXXXXXXXPXXXXXRXXXXXXXXXXXXXPXXXXXXXXXXXXXXXRXXXXXXXXPXXXXXXXXXXXXXXXXXXXXPKXXXXXXKKXXXXXXXPXXXXXRXXXXXXXXXXXXRXXXXXXXXXXXXXXPXXRXXXKXXXKRXXKXXRXXPXXRXXXRXXXXXXRXXXXXXKXXRXXXKKXXRKKXXXPPPXKPXXXXXXXRPXPXXRXXKXXXKXXRXXPPXPPXRXPRPXXXXXPPRXPRXXXPXPXXXXRXXXXPXXXXXXPXPXXXXXXPXXXXRXXXXXXXPRXPXXXXXXXPXXRXXXXRXXXXXRXXXXXXXXXPXXXXXXPXXRXRXXXXXPXXXXXXXXPXRXRXXXXXXPXXXPXXXXXXXXXXXXPPXX
Q8N109 375
XXXXXXXXXXXXXXXXXXXXXXXXXXXKPXXXXXPXXXXPRXXXXXXXXRXRXXXXXXXXXKXXXXPXPXXXXKXXXKXXXXXPXXPXXXXXXRXRXXXPRXPXXXXXPXXPXXXXXXXXXXKPXXXXXPXPXXRXXXXXXXXXXXRXXXXXXXXXRXXRXXXPRXPXXPXXXXXXXXXXPXXPXXXXXXXXXXXXXXXXPXXXXXPXXPXXXXXXXXXXXXXXXPXXPXXKXXXRRXXXXXXXXXXXXXXXXXXXXXXXXXXXXXKKXXXXXXXXPXXXRXXXRXXXXXXXPXXXXXXXXXXXXXXXXKXXXPXXRPKXPPXXXXXXXXXPXXKPRXXXPXXKXXXXXXRXXXRXXXXXXXXRXXXXXXPXXXX
Q8N2A0 174
XPKXXXXXKXXXXXXXXXXXXXXXXXXXXXXPRXXXXXXXXXXXXXXXPXXXXPPXXXXXXXXXXXXXXXXRXXXXXXPRXXXXXXXXXXXXXRXXXXXXXPXXXXXXXXXXXXXXXXRXXXXXXXXXXXXXXXXXXXKXXXXXXPPXXXXXXXXXXXXXXXXRPKXXXXXXXX
Q8NEM0 835
XXXPXXKXXXXXXXXXXXXXXXXXXKXXXXXXXXXXXKXXKXXXKXXXXXXXKXXXXXXXXKXXKRXXKXXXXXXXXKXRXXXXXXXXXXXPXXXXXXXXXXXXKKKRKXXXPKXXXXKXPXXXKRXXKKXXKXXKXXXRXKXXXXXXXPXXXXXXXXXXXXXPXXXXXXRXXXXXXKRXXXXKXKRXXXXPXXXXXXXXXXXXPXXXXXXXPXXXXRXXXXXXXXXXXXXXXXXXXXXXXXXXXXXXRKXXXXXXXXKXXXXXXXXXXKXXXXXXXPXXXXXXKXXPXKXXXXXXKXXXXXXRXXXXKXXXPXXKXXXXXXXXXXXXKXRXXPXXXXXKXXXXXXXRPRXXXXKRKRXXXXXXXPPKXKXKRKRXXRRXXXPRXXXXRXXXRXXXXXXPXXXXXXXXXXXXXXXXXPXXXKXRXXXXXPPXXXXPXXPXXXXXRXXXKKXRXXXXXXXXXXXXXKKXRXXXXXXXXXKXXXXPRKXXXXXXRXXXXXXXXXPXXXXRXXRXXXKXXXXPXXXXXXXXXXXPXXPKXXXXXXXPXXXXXXXXKXXXXXKXXXXKXXXXKXXXXXXXXXXXXXXPXXXXXXXXXXXXXXKXXXPXXXXXXXKXRPXRXXXXXXXXXXXKXXXKPXXXXKKXXRXKKPXRXXXXXXXPXXKXXXXXXXXXKXKXXXXXPXXXXXXXXXXXXKPXRXXXXXXXXXRXXXXXXXXXXXXXXXXXXXXXXXPXXXXXXXPXXPXXRXXXXXXXXPXRXXXXXXXPXXXXXPXXXPPXXKXXXXXXXXXXRXXXXPRXXXXXXXPXXXKKKXXXKXXXXKXXXXXXXXXKXXXPXXXXXXX
Q8NEM8 1001
XXXXXXKXXXXXRXXXXXXXXXXXXXXKXXXXXXXRXXXXXXXXXXXPXXPRXXXXXXXXXXXRXXPRXRXPRXXXXXXXXXPXXPXRXPXXXXXXXXKXXXXXXXPXXPXPXXXPXXXXXXPXXPXXKXXXXXXXXXXXXKXPXXXXXRXXXXRXPXKXPXXXRXXXXXXXXRXXXXXXXKXXKXXXXXXXXXXRPXXXXXKXXXXXXXXXXXXRXXXXXRXXXXXXXKPXXXXXRXXRPXXXXXKXXKXXXXXXXRXXXXXKXXRXXPXXXXRXXXXXXXXXXXPXXKXXXXXXXXXPXXXXXXXXXXXXXXXXPXRXKXXKXRXXXXXXXRXXXXXXXXXXPXKXXXXRKRKXXXXXXRXXPXXXXXXXXXKXXXXXXXXXXXXXXXXRXXXXXKXXPXXXPXXXXXXXXRXXXXXRXXXRXXXXXXKXXXPXXXXXRXXXXRXXXKRXXXXXXXXXXXXRKXXXXXXXXXXXXRXKXXXXXXRXXPXXXXKXXPXKXXXXXXKXXXXKXKXXXXRXXXXKXXXRXXXXXXXXXXXXXXXXKRXXXXXXKXXXXXXXXXXXXXXXXXXPXRXKXXRXXKXXXXXXRXXXXXKXXXXXXXPXXXXXXXXXXXXRXXXXXXXXXXXXXXXKXXXXKKXXKXKKXRXXXXXXXXXXRXXXXXXRXXXXXRXXXXXXXXKXXRPXXPXXXXXXXXRRXXPXXXXXXXKXRXPXXRXXPXXXXRXXXXXXXRXXXXXXXXXXXXXXKKXPXKXXXXXXXXXKXXXXXXPXXKXXXXXXXKXRXPXXXXXXXXKXKXKXXXXXXXKKXXXXXXXXXKRXXKXKXXXXXXXXXXXXXPXXXXXKXXXXXXXKXXXXPRXXXXXXXXXXPXXXRXXKKXXXXXXXPRXXPXXXXXXXXXXXXXXXXXKPXRXXXXXXPXKXPKKXKXXXXXXXKXXXXKPXXXKXXXXXXXXXXXXXXXKXKXXXXXXXXXXXXKXXXXXXXKXKXXXXXKXXXXPXXXXKXXRXX
Q8NGU9 434
XXXXXXPXXXPPXPXXXXPXXXXXXXXXXXXXXXPXXXPPXRRXRXXXXXXXXXXXXXXXXXXXXRXXXXXXPXXXPKRRKXXXXXXXXXXXXXXXXXXXXXXXXXXXXXXXPRXXXXXXXXRXXXXXXXXXRXXXXXXXXXXXXXRRRXXRXPXXRPXPXRXXXXXXXXXXXXXXXPPXXXXRXXXPXPXPPPPPPXXXXPXXPPXXRXXPXXRRXXXXXXPXPRXXXXXXXXXXXXXXXXXPXXXXXXXXXXXXXXXXRXRPXXPXXXXPXXXXPXRXPXPXXXPRXKXXXXKXXXXXXXXXXXXXXPXXXXRXXXXXXXXPXXXXXXXXXXXXXRXXXXXXXXXXPXXXXXXXXXXXRXRRXXRKRXXXXXXXPXXXXXXXXXPRXXXXXXRXRXPXPXXXXXRRXPXXXXXXRPPPPRPRPXPXXXXXXX
Q8TAV0 307
XXXXXXXXKXXXRXPXXXXXXXXXXXKXXRXXXPXXKXXXXRXXXXXXXKXXXXXKKXXXXXXXXXXPKPXXXXXXXXXXXXXKXXRXXXXXKKXXPPXXXXXXKXXXXXXRKXXRKKXXXKXXXXXXXXXXKRXXXKXKXXRKXXXXXXRXXXXXKXXXXRXXXXXXXXXXKXXXXXXXXXXXPKKKXKXXXXXXXXXXXXPXXXXXXPXXXXXXXXXXXKXXXXXXKKXXXXKXXXXXXKXKKXXXXKXXXXXXXXXXRXKXXXXXKXXKXXXXXXXXKXRXXXKXXXXXXKXKKXXKXXXXXXP
Q8TDY2 1594
XKXXXXXXXXXXXXXXXXXXXXXXXXXXKXXXXXKXKXXXXXXXXXXXXXXXXXXXRRXXXXXXXXXXXPXXXXXKXXXXXXRPPXXPKXXXXXXXXXXXKXXXXXXXPXXXXXXXXRXXXXXXXXXXXKKXXXXXXXXXXXXXXXXXXXXXXXXXXXXXXXXXXKXXXKXXXXXXXXXXXXXXXKXKXXXXXXXXXXXXKXPXXXXXXRXXXRXXXXRXXXXPXXXXXXKXXXKRXXXXXXXPXXPRXXXXXXXXXXPKXXXXXXPXXXXXXXXKXXRXXXXXXXXXXXXXXXXXKXXXXPXXXXXXXXXXXXXXRPXXXXXXXRKXXXXXXRXXPRXXRPXXXXXRXXXXKXXXXXXKXXKXXXXRXXXXXXXXXXXXRXXXXXKXXXXXXXXXXKRXXXXKXXXXXPXXXXXXXXXXXXXXXXXRKXXXXKXKXXXXKXXXXXXXXXRXKXXXXXXXXXXXXXXKXXXXXRXXXXXXXRXKXXXXXXXXPXXXXXXXXXXXRRKXXXKXXRXXXXXXXKXXKRXXXXXKXKRXXXXKXXRKXXXRXRXXRXXXXXPPXXXXXKPRKXXXXXPXXXXKXXXXXXXXXPXXXXPXXRXPXXXXXXPXXXXXXXXXXXXKXXXXXXXXXXXXXXXXXXXKXXXXXXXPXXXXXPRXXXXXXXXXXXXPRXPPPXXXXXPXXPXXXPXXXXXPXXXXXXXXXXXXXPXPXXXXXXXXXXXXXXXXXXXPXXXXXXXXXXXXXXXXXXXPXPXXXPXXPXXXXXXXXXXXXXXXXXRRXXXXXXXXKXXXXXXXXXXXXXXRXRXXXXXXXXXXXXXKXXXXXXRXXXXKXXXXXXXXXKXXXXXXRXXXXKXKXXXXXXXKXKXXKXXXXXKXXXXXKXXXXXKXXXXXXXKXKKXKXXXXXXXXXXXXKXXXXXXXKXXKXXXXXXXXXKXXKXXXXXXXXXXXXXXXKXXKXXRXXXXXXXKKXXXXXXXKXXXXRXXXXXXXXXXXKXXXXXXXXRXXXXXXKXXXXXRXXXXXXKKXXXXXXXXXXXXXXXXXXXKXKXXXXXKXKXXXXXXXRXKXXXXXXXKXXXXXXXKXXXXXXRXXXKXXXKXXXXXXXXXXRXXXXKXXXKXXXXXXXXXXXXXXXRXXXXXXKXXXXXXXXXRXXXXXXXXKXXXXKXXXXXXXXXXXXKXXKXXXXXXXXKXXXXXXXXXRXKXXKXXXXXXKXXXXXXXXXKXRXKXXXXXXXXRXXXXXKXXXXKXXXXXXXXKXXKXXRXXXXKXXXXKXKXXXXXXXKXPXXXXXRXXXXXXXXXXXXKXXXXKXKXXXXXXXXXKRKXXXXXXXRXXXXXXXXXXXXXXXXRXKXRKXXXXXXXXXKXKXXXXXXXRXKXXXXXXXXXRXRXXXXKKKXXXXXXKXRXXXXXPXPXXXXXPXXXXXXXPXXPXXXXRXXXXXXXXXRXXXXXXXXXXXXXXXXXXXXXXKXRXXXXXRXXXXKXXXXKRXXXRXXXXXXXXXXXRXXXKXXXRXXXXXXXXXXXXXXRXXXXXXXXXXPXXXXXXXXXXPXXXXKPXXXXXXXXRRPXXXXKXXXKXXXXXKKXXXRXKXPXXXKXXRXKXXXXXKKX
Q93077 130
XXXRXKXXXKXRXKXKXRXXRXXXXXPXXRXXRXXRKXXXXXRXXXXXPXXXXXXXXXXXXXXXXXXXXXXRXXKKXRXXPRXXXXXXRXXXXXXKXXXRXXXXXXXXXPXXXXXXXPKKXXXXXKXKXK
Q96J87 481
XXXXPXXXXXPXXPXPRXXXXXXXXXXXXXXXXPXPXXPXKXXXXXKXXXXXXPRXXXXXXXKPXXXXXXRXXXXXXXKXRXXXXXKXXXXXXXXXRXXXXKXXXXXXXXKXXPXXXRPXXXKPXXXXXRXXXRKXXXXXXXKXXXXXXXRRXXXPXXXXXXXXXXRXPXXXXKXXXXXKXXXXXXXXXXXRXXXXXRXXXXXXXXXXXKXXXXXRXRXXRRXXXXXXXXXXXXPXPXPXXXXXXXXXXXXXXXXXXXXXXXXPXXXPXXXXXXXXXXXXXXXXXXXPXXPXXXXXXPPXXXPXXXPXXPXPXXXXXXXPXXPXXXXXPXXXXXXXXXXXPXPXXXPXXXXPXXXXXXXXXXXXXXXPXXXXPXXXXXPXXPXXXPXXXRXXPXXXXXXXXXXPXXXXXXXXXXXXXPXXXXXXXKXXXXRXXXXXKXXXXXXXXXPXXXXXXXXXXXXXXXXXKRXKXXXKRPKXXXRPX
Q96JB1 4490
XXKXXXXXXXPXKXKXXXXXXXRXRXXXXXXXKXXXXXXXXXXXXXXKXXXXXXRXXXXXXXXPXXXXXXXXXXXXXXKXXXXXKXXXXXXXXRXXXXXXXXRXXXXXXXKXKXXXXXXXXKXXXXXXXXXXXXXXXXXXXXXXXXXXXXKXXXXXXXXXXXXRKXXXXXXPXXXXXXXKRXXXKXXXXXXXXKXPXXKXXXXXXXXXXXKXXKXXRXXXXRXXXXXXXXKXXXRXXXXXXKXXXPXXXXXXXXXXXXXXXXXXXXRXXXXXXRXXXXXXRXXXXXXKXXXXXXXXXKXXXXXXXXXXXXXXXXPXXXKKXXXXXXXXKXXXXXXXKXRKXXXXXXXXKXXXXXXXXXXXKXXXXXKRXXKXXXXXXXXXXXXXXXXXXXXXXXXXXXKXRXXXXXXKKKXXXXXXPRRXXXXXXXXXXXXKXXXXXXXXXXXXXXXXXKXXXXXXXXXXXXRXXKXXXPXXXXXXXXXXXRXXXXXXXXXXXXKKXXXXXKXXPPXXRXXPPXXXKXXXXRXXXRRXXXPXXXXXKXXXXXXXPXXKXXXRXXXKXXXXXXXXXXXXXXXXXRXXXXXXXXXXXXXXXRXPXXXKXXXXXXPKXXXXXRXXKXXXKXKXXXPXXXKRXXKXXXKXKXXKXXXXXXXXXXXXXXXXXPXXXXXXXXPKXKKXXXXXRXXXXXXXXXXXXXXXXXXXXXXXXXXXXXXXKKXXXXXXXXXXXXXKXXXKXXXXXXPXXXXXKXXXXXXXXXXXXKXXXXXXXXKXKXXXXXXRXXXXXXXXXXXXKXXXKXXKXXXXRKXXXXXXXXXXXXXXXXXXXXXXXXXXXXKXXXXKKXXKXXXXXXXXXXXXXXXKXXRXXXXXXKRRXXXXXXXXRKXXXXXXXXXKXXXXXXXPXXXXXPXXXXXXXXXXRXXXXXXXXXRXXXXXXXXXXRPXKXXXPXPXXXXXXXXXXXKXXKKXXRXXXXXXPXRKXKXXXPXXXXXKXXXKXXXXXXXXXXXXRKXXXXXXXXXXKXKXXXXXXRXXKXKXXXXXXPXXXXXRXXXXXXXXXXXXXXXXKPXXXXXXXXXXXXPXKXXXXXXXKXXKXXXXRXXXXXXKKKXXXXXXXXXXXXKKXXRPXRXXXXXRXXXXXXXXXRXXXXXXXXXXXPXXXXXXXXXRXXXXXXKXXXXXXXXXRXXXXKXXXKXXXXXXXXXXXXPKXKXXXXXXXXXXRXXXXXXXXXXXXXXPXXPXXPPXXXXXRXXXXXXXXXXXXRKXXXXXXXXXXXXXPXXXXXXXXKXRKXXXXXXKXXXXXXXXXXXXXXXXXXXXXXXXXXKXXXXXXXXXXRXRKXPKXXKXXXXXXXXKKRXXXXXXXXPXXXXXXXKXXKXRXXXRXXXXXXXPXXXXXXXXXXRXXXXXPXXKXKXXXXXXXXXXXKXKXXXXKXXXXXXXXXXXXXXXXXXKXKXXXXXKXXXXXXXXXXXXXXXXXXXXXXXXRXXXPXKKXXXXXXXKXXXXXXXXXXXXXXXXXXXXXXXXXXXXXXXKXXPXXXKRXXXXXKXXXKXXXRXXXXPXXXXXXXXXXXXXXXXPXXXXXXXXXXKXXXXXXXKKRXXXPRXXXXXXPXXXXXXXXXXXXXXXXPXXPXXXXXXXXXXXXXKXXXRXXXXXXRXXXKXXXXXXXXXKXPXXXXXXXXXKXXXXXXXXXXRXXXXXXXXXXXXXXPXXXXXPXXXXXXXXXXXXXXXXXXXXRXXKXXRKXXXXXXXKXXXXXXXXXXXXXXXXXKXXRXKXXXXXXXXXXXRXXXXXXXKXXXKXPXXXXXXKXXRXXXKXXXXXXXXXXXXXXXXXXXXXXXXXXRXXXXPXXXRXXXXXXXXXXXXXXXXPXXPXXXXKXXXXKXXXRXXXKXXXXXXXXXXXXXRXXXRXXKXXXXXXXXXXXXXXXRXXXPXXXXXXXXXXXXXXXRKXRKKXXXXXXXXXXXXXPXXXXXXXXXPXXXXRXXXPXXXKXXXRXXXXXXPXRXXXXRXKXXXXXXXXXXXXXXKXXXXXKXXXXXXXKXXXXXXXXRXXXXXXRXXXXXKRXRPXXXXXXXXXRXXRXXXXXKXXXXXXPXXXXXXXXXXPXXXXXXXXXXXXXXXXXXXXXXXXXXXXPPXXXKXXXXXXXXXXRXXXXXXXPXXXXKXXXXXXXXKXXXXXXRPXRXXRXXPKXXXXPXXXXRXXXXXXXXXXXXXXXXXRKXXKXKKXXXXXXXXXXPXXXXXXXXXXXXXXXXKXXXXXXXXRXPXXPXXKXXXXXXXXXXXXPXXXXRXXXXXXXXXXXXXRPXXXXXXKKRXXXXXXXXXXXXXKXXXXXXXXXKXXXXPKXXXXXXXXXXXXXXXXXXXXPXKXXXXXXXXXXXXKXXXXXXXXXXXXXXXXXXRXKXXXXXRXXXXKXXXPXXPKXXXXXXXXXXXXXXXXXXXXXKKXXPXXXPXXXXPXXXXXXXPXXXXXRXXXXXXXXXKXXKXXXXXXXXXXXKXXXXKXXXKKXXPXXXXXKXXXXXXXXXPXXXXRXXXXXXXKRXXXXXXPPXXRKXXXXXXXXXXPXXXXXXXXXXXXXXRXXXXXXXXXXXXKPXXXXXXXXXXXXXXXXXPXXXRXXXPXRXKRXXXXXXXXXPXXXXXXKXXXXXXXXXXXPXRXXKPXXXXXXXXXXXXXRXXXXXXKXKXXPXPXKXXXXXXXRXXXRXXXXXXXXKXXXXXXXPXXXXXXKXXXXRXXXXRXXXPXXXXXXXXXXXRXXXXXXXXXXXXXXXPXPXXXXXXRXXPXPXXXXPXXXXXXXPKXXXXXPXXXXXXXKXXXXXRXXXXXXRXXXXXXXXXKXXXXXXXKXXRXXRXXXXXXXXXXXXXXXKXXXXRXXXXXXXXXXXXXXXXRXXXXXXXXXXXKXXXKXXXXXXKXXXXXXXXXXXKXXXXXXXXXXXXXXXXXXXXXXRXXXXXXXXXXXXXXKRXXPRXPPXXXXXXXXXXXRXRKXXXXXXXXXPXXXKXRXRXXKXPXXXXXXXXXXXXRXPRXXXXXXXXXXXXXXXXXXXXXXKRXXXXXXXXXXXXXXXXXXXXXXRXRRRXXXXPKXXXXXXXXXKXXXXXKXKXXXXXXXRXXXXXXKXXXXXXXXXKXXXXXXXKXKXXXXXXXKXXXXXXXXXXXXXXXXKXKXXXXXXKXKXXKXXXXXXXXKXKXXXKXXXXKPXXXXXXXXXXXXKPXXXXXXRKXXKPPXXXXRXXXXXXXXXXKKXXPXXXXPXKXXXKPXXXXXXKXXXXXXXXXXXXXXPKXXXXXXXXXXXXPXXXXXXXXXXXXKKXXXXXXXXXXXXXXXXXXXXXXRXXXPXKXXXXKXXXRXXXXXXXXXKXXXXXXXKXXXXXKXXXKXXXXXXXKXXXXXXXXXXRKKXXXXXXXXXXXXXXKXRXXXXXKXXKXXXXRXXXXXXXXXXXXXXXXPXXXXXRXXXXKXXXXXXXRXRKXPXXXXXXXXXXXXXPPXXXXXXXXXXPXXXXXXXXXXXXXKXXRXPXXXXPXXXXKXXXKXKXKXXXXXXXXXXXKXXRXXXXXXXXXXRPXXXXXXXXXXXPXXXXXXXKXXXKXXXXXKXKXXXKXXXXXXXXKXXXXXKXPXPXXXPXXXXKXXXXXXXXXXKXXXXXXXRRXXXXXKXXXXXXRXKXXXXXXXXKRKXKXXXXXXXXKXXXXKXXXXXXXXXXXXXRXXKXXXXXXXXKXXXXXXXXXKXXXXXXXXRPXXXRXXXXXXXXXXXXXXXXXXXXXXXXXXKXXXXXXXRXXKXPXPXKRXXXXXXXXXXXXXXXXXRXXXXXXKXXXXXXXXXKXXXXRXXXKXRXXXXXXKXXXXXXXKXXPPKPXRXXXXXXXXXXXXXXKXPXXXXXXXXXXRXXKXXKXXXXKXXPXXXXXPXXXXXXXXXXXKXXXXRXXXPXRXXXXXRKXXXXXXXXKXXXPXXXXXXKXXXXXXXRXPXXXXXXXXXXPXXXXXXXXKKXKXXXRXXXXXXXXXXXXRKXXXXXXXXXXXXXXXXXXXXXXXXXXXXXXXXXXXXXXXXXRXXXXXXPXXRXPXXXXXXXXKXXXXPPXXXRXXXKRXXXXXXXXXXXXXXXPXXKPXXXXXXXXXXXXXXRRKXXPXXXXXPXXXXXXXXXXXXXXXXXXXXXXXXKKXXXXXXXRXXXXXXXXXXRXXXXXXKRXXXXXXRXXXXXKXXXPXXXXXXXXKXPXXKXXXXXXXXXXXXPXXXXPXXXXXXPXXXXXXXXXXXXXXXXXXXXXXPKXXXXXXXXXRXXXXXRXXXXXXXKXPPXXXPXXXKXRXXKXXXXXXXXXXXRXXXXRXXRXXXXXRXXXXXXKXXXXXXXXXXXXXRXXXXXXXXXRXPXXXKRXXXXXXXXXXXXXXXXXRXXXXXXXXXXXRPXXXXXXXXXXPXXXXXXXRXXXXRXXKXXXXXXXXXXXXXXRXXKXXXXXPPXXXXXXXXXXXXXXXXXRRXXKXXXXXPKXXXXXXPXXXXXXXXXXXPKXPKXXXXPXXKKPRRXXXXXXXXXXXRXXXXPXXXXXRXXXXXXXXK
Q96M85 177
XXXXRRXXPXXXXXXXPXXPXXRXXXXXXXXXRXXXXXXXXXXXRXXXPRKXPXPXXXXXXXXXXPXXPXRXPXPRXXXKPXXXXXXXXXXKXKRXXXXXXXXXPXXXXXXXXXXXXXPXXXPXXXXPKXXXRXXXXXXXXXXXXXXXXXXKPXXPXXRXXXXKXXXXXKXXXKXXX
Q96NJ1 140
XRRXRPXXRXXXXRXRXRXXXXXXXXPRXPXXXXXXXXXXXXPXPXXXXXPXXXXXXPXXXXXXRXXRXXPXXXRXRXXXXXXXXRXXXXXPXXXXRXXXXXPXXXXPXPXPXXXPXRXXXXXXXPRPPXPXXRXXPXXX
Q99447 389
XXRXXRXXXXXXXXPXPXXRRXXRXXXXXXXXXXXXXXXXXXRXXRXXXXXXXXXXXXXXXXXKXKXPPXXXXXXRXKXXXXXKXXXXXXPXXPXXXXXXXXXKXXXXXXXXXXXXXXXXXXRXXXXXXKXXXRXRXXKRXXXXXXXXXXXRXXXXXKXXXXXXXXXXXXRXXXXXXXKXPXXRXPXXXXXXXXXXXXKXXXXXXXKXPXPXXXXXXXXXXXXXXXXXXXXXXXKXXRXXXRPXXXXXXXXXXXXXXXKXKXXPXXXXXXRXXXXXXXRXXXXXXXXXPXXXXXXXXXXXKXXXXXXXKXXXXPXRXXXXPXXXPKRRXXXRXXXXXXXXXXXXXXXRXXXXRXXXXXRXXKKXXKXXXXXXXXRXXXXXPXXXRXXXX
Q99584 98
XXXXPXXXXXXXXXXXXXXXXXXXRXXXRKXXXXXXXXKXXXXXXXPXXXKXXXXXXXKXKXXXXXXXXXXKXXXXXRXXXXXXKXXRKKKXXKXRKK
Q99884 636
XKKXXXXXXRKPXXPXXXXXPXXXXXXXXXXXXXXXRXXXXXKXXXXXXXXXXXXXXXXXXRXPXRXXXXXXXXXXXPXXXXXXXXXXPXXXXXXXXXXXXXXXPXXXXKXXPXXKXXXXXXXXXXXXXXXXXXXXXXXXXXXXXXXXXXXXPXXXXXXXXXXXXXXXXRXXKXXXXXXPXXXXXXXXPXXXXXXRXXXXXXXXXXXXXPXXXRXXXXXXXXXXXXXXXXXXXKXXKXXXKXXXXXXXXPXXXXXXXXXRXXXXPXXXKXXXXXXXPXXXXXXXXKXXXXXXXXXXXXXXXXXXXXXXXXXXXXXXXXXXRXXXXXXXXXXXXXXXXXXXXXXXXXXXXXXXXXPXXXXXKXXPXXXXXXXPXXXXXXPXXPXXXXXXXXXXXXXXXXXXXXXXXXXXXXXXXXXPXXXRPKKXXXXXXXXXXXXXXXXXXXXXXXXXXXXXXXXXXXXXXXXXXXXXXXXXXXRXXXXXRXXRXXXXXXXXKPXXXXRXXXXXXXPXXXXXXXXXXXXKXXPXXXXXXRXPPXXXXXXXXXXXXXXXXXPXXXXXXXXRXXXXXXXRXXXXXRPXXXXXPXXXXXRXXXXXXXXXXXXXPKPXXXXXRKXXXXXXXXXXXXXXXRXXXXXXXXXX
Q9BXC0 346
XXXXXXXRXXXXXXXXXXPPXXXXXXXXXXXXXXXXXXXXXXXXKXXKPXXXXXXXXXXXXXXXXXXXPXRXXXXXRRRXXXXXXXPXRXXXXXXXXXRXXXXXXXXXXXXXRXXKXXXPXXXXXXXXXRXXXXXXXXXXXXXXXXXXXXXXXXXXXXXXXXXXXXXXXXXXXXXXXXXXXXXXXXXPXXXXXXXXXKXXXXXRRRXXXXRXXRXKKXXRXXXXXXXXXXXXXXPXXXXRXXXXXXXPXXXXXPXXXXXXXXXXXXXXXXXXXXPXXXXXXXPXXPKXXXKXKXXXXKPKXPXXXKXXRPXXXPXXXXXRRXXXXXXXXXXXXXXXXXXPXXXXXX
Q9BXJ0 243
XRPXXXXXXXXXXXXXPPXXXXKXPXXXPXXPXXPXXPXXXXXXXXPXRXXRXXRXXXPXXPXXKXXXXRPXXPXPRXXPXPRXXXXPXXPXXPXXXXXXPPRXXXXXKRXXXRXPPPXXXPXPXXRXXXXXXXXXXXXXXKXXXXXPXXXXXXXXXXXXRXXXXXXXXKXXXXXXXXXXXXXXXPKPXXXXXXXXXRXXPXXXXXXXXXXXXXXXXXXXXKXXXXXXXXXXXXXXXXXPXXX
Q9BYQ5 205
XXXXXXXXXXXXXXXXXXXXXRPXXXXXXXXRXXXXRPXXXXXXXXRPXXXXXXXXXPXXXRPXXXPXXXXXXXXRXXXXRPXXXXXXXXRPXXXXXXXXXPXXXRPXXXXXXXXRPXXXXXRXXRXXXXXXXXXXPXXXRPXXXXXXXXRPXXXXXXXXRPXXXRPXXXXRPXXXRXXXXXXXXRPXXXXXXXPRPXXXXXXXX
Q9BZ76 1288
XXXXXXXXXKXXXXXPXXXXXPXXXXXPPXXXXPXXXXXPRXXXXXXXXXXXXXXPXXXRXXRRXXXXXXXPXXXXKXXXXXXXXXXRXXXXXXXXXXXXXXXXXXXXXXXXXXXXXRXXKXXRRXXXXXXXPXXXXXXXXXXXRXXPPXXXRXXRXXPXXXXPRXRXXXRXXXXXXXXKXXXXXXXXXXXXXXRXXKKPXKPXRXXXXXKXKXXXXXXXXXXRXXXXXXXXXXXXXKXKXXXXXXXXXXKXPXXXXPXXXXXXXXXXXXXXXXXXXXXXXXXXXXXXXKXXXXXXXKXXXXXXXXXXXXXXXXXPXPXRXRXXRRKXXXXXXXXXXXXXXXXXXXXKKXKPXXXXXXXXXXXXPXPXXXPXXXXXXRXXXXXPXXXXXXKXXXXXXXRXXXRXXXXXXXXXRRXXXXXXXXXKXXKXKXXXXXPXXXPRXXXXXXXXXXXXXXXXXXXXKXXXXXXXXXXXXXXXPXXXXXXXXXXXXXXXXXXXXXXXXXXKXPXXXXXXXXRXXXXXXKXXXPXXXXXXXXXXXRXXXXXXXXXXXRXXPXXXXXXXXXXXXXXXXXXXXXXXXXXXXXXXXXXXXXXXXXXKXRXXPXXXXXXXXXXXXPXXPXXXXXXXXXXXXXXXXXXXXPXXXXXRXXPXXXPRXXXXXXXXXXXXXXRXXXXXXXRXXXRXXXRXXXXRRPXXRXXXPXXXXXXRXXXXXXXXXXXXPXXXKXXXXXXXXXXXXXXXXXXXXXRXXXXXXXXXXXXKXXXPXXXXXXXXXXRPXXXXXXXXXPXXXRXXXXXXXXXXXXXXXXXXXXPXXXXXXXXXXXXXXKXXXXXXXXXXXXXXXXXXRXXXRXPXXXXXXXXXXXXPXXXXXXXPXPXXXXXXXXXRXXRXXKXXXXXXXXXPXKXXPXPXXXXXRXXXXXXXXXXXXXXRXRXXXXXXRXXXXXXXXXXXXXRXXXXPXXXPXXXXXXXXXXXXXRXXXRXRXKRRXXXXXXXXXXXXXPXXXXXXXXXXXXXXXXXXXXXXXXXXXXXXXXXXXXXXRXXXXXRXXXXXXXRXXRXPXXXXXXXXXXXXXXXXXXXXXXXXXXRXKXXRXXXPXXXXXXXKXXXXXXXXXXKXXRXXXXXXXXXXXXXKKXXXXXXXXXXXXXKXXXXXKXXXXXXXXPXXRRXXXXXXXXXXXXXRXXRXXPXKXXXRPXXPXRXXXRXXXXPXXRXXXXXXXXXPXRXXXPRXXXXXXRXXPXXXXXPXXXXXRRXXXXXXXXXXXXXXXXXXXXXXXXRXXXXRKXRKXXXXKXXKKXXX
Q9H0H9 118
XXXPXXXXXXRXXXPRXXPXXXXPXXXRXXXXXXXXXXXXXXXXRXRXPXXXXRXPXXXXXXXXXXXXXXKXXXXPXPPRXXKXXKXXXXXXXKPPXXPXXXXXXXXXPXXXXXXXXX
Q9H175 543
XXXXXXXXXKRKXXXXXXXXXXXXXXXXXXXXXXXXXXXXXXPPXXXXXXPXXXXKRXKXXRRKXXRXXXXXXXXXXRRXXXXXXPXXXXXXXXXXXRXXXXRXXXXXXXXXXXXXXXRXXXRXXXKXXKXXXKKXKXXKXXXXXXXXXXXXXXXXXXXXXXXXXXXXXXXXXXXXPXPXKRRRXXXRXXXXXRXXXXXKXXXRXXRXXRXXXXXXXRXXXXPXXXXXXXXXXKXXXXRXXXPXXXXRXXXXXXXXRXXXXPXRXRXXXXXXXXKXXXXXKRXXXRPXXPXXXPXPXXXXXXXXXXXXXXXXXXXXXXXXXXXXXXXXXXXXXXRXKXXXXXXXXXXXXXXXXXXXXXXXXXXPXXXPXXXXPXXXXPXXXXXXXPPXXXXXXXXXXXXXPXXXXXXXPXXXXXXPXXXXXXXXRPXXXXKXXPXXXXXXXXXPKXKXXXXXXXPXXXXXXXXXXXPXXXXKXXXXKXPXXXXXXPXXXXPXXPXXXXXXPXXXPXXXPXRXXXXXXXXXXKXXXXXXXRPPXXXXXXXPXXX
Q9H330 879
XXXXXXPKXXPXXRXXPXPXPRXPRXXXPXXXXXXXPRXXXXXXRXXKPXKXXXXXXXXXXXXXXXXXXXXXXXXXXXXXXRPXXXXXXXXXXXXPXKXXXXRXXRXXXXRXXRXXXPXXXXXXXXPXXXXXXXXXXXXXXXXRRRRXXXXXXXXXPXXXXXXXXXXXXXXXXXXXXXXXXXXRXXXXXXXXXXXXXXXXXXXXXXXKXXXXXXRXXRXXXXPXXXXXXXXXXXXXXXXRXPXXXXXXXXXXXXXXXXKXXXKXXXXXXXPXXXXXXXXXXXXXXXXXXXXXXXXXXXXPXXXPXXXXXRXXXXPXXXXXPXPXXPXPXXPXPXXXRRRPXXXXXXRKKKXXXXXXXXXXXXXXXXXXXXXXXXXXXXPXPXXXXXXKKXXXXXXXXXXXXKRXXXXXXXXXXXXKXRXXXXXPXPXXXXXKXXXKXXXKXXXXXXKKXXXXXXKXXXKXXXXXXXXXXXXXXXXXXXXXXXKXXXXXXXXXXXXXXXXXXXXXXXPXXXXXXPXXXXXXRXXXXXXXXXXXXXRXXXXXKXXKXXXXKXXXXXXXXKXXXXXXXRXXXXXXXKXXXXXXRXKXXKXXXXRXXXXXXXXXXXXXXXXXXXXXXXXXXXXXXXXXXXXXRXXXXXXXXXXXXXXXXXXXXXXXXXXXXXXXXXXXXXXXXXXXXXXXXKPXKXXXXXXPXXXPXPXXXXXXXXXXXXXRXXXXXXXKXXXXXXXXXXXXXXXXXXXXXXXPXXXXXXXXXXPXXXXXXXXXPXXXXXXXXXXXXXKXXXXXXXXXXPXXXXXXXXXXXXXXXXXPXXXXXXXXXXXXXXXXXXXXXXPXXXXXXXXXXXXXXXXXXXPXXXXPXPXXXPXPXXPXRXXRXXXXXXKXXXX
Q9H341 326
XXXXXXXXPXXXXXXXXXXXXPXXXXXXXPXXXXXKXXXXXPXXXXXXXXXXXXXXXXXXXKXXPRXXXPXXXXXXXXXXXXXXXXXXXXPXXXXXXXXXXXXXXXXXXXXXXXXXXXXXXXXXXXXXXXXXXRXXXXXXPXRXXXXXXXXXXXRXXXXXXXRXPXXXXPXXXXXKXXPXXXXXXXXXXXXXXXXXXXXXXXXXXXXXXXXXXXXXXXXXXXXXXXXXXXXXXXXXXXXXXXXXXXRRXXXXXXXPXXXXXXXXXPXXXXXXXXRXXKXXPPXXXXXXXXXXXXXPPXXXPXXXXXKXKXXXRXXXKXXXXKKXXK
Q9HBM0 779
XXPXXXXXXXXXXXPXXXXXXXXXXXXXXXXXXXXPKXXKXXXXXXXKPPXRXXPKXXXXXKXXXXXKXXXXXXXXXKKXXXXXKXXXXXRXXXXXXXXXXXXXXXXXXXXXXXXXPXXXXXXXXXXXXXXXXPXXXXXXXPXXXXXXXXXXXXXXXXXXPXXXXXXXXXXXXXXXXXXXXXRXXRXXRXXKXXXXXKKXXXXXXXXXXXXRXXXXXXRKXXRXXXXXXXXXRXXXXXXXXXPXXKXXXXPXXXXXXXRKXXXRXXRXXXXXXRXXXXXXXKXXPXXXXXXXXXXXXXXXPXKXXXXXXXXXXXXXXXXXXXXXXXXXPXXKXXXXXXXXXXXXXXRRXXXXXXXXXXPPXPXXXPXXXPXRXXXXXXXXXPXXXXXXXXXXKRXXXXXRXXXXXXXXXPXXXXKXXXKXRXXXXXXXXXRXXXXXXKXXXXXXXXXXXXXXKXXXXKXXXXXXXXXXPXXXXKXKXXXPXXXXXXXXXXXXXXXXXKXXRRXXXKKXKPXXXXXXPXXXXXPXKXPXXXXXXKXPXPXXXXXXXXXXXXXXXXXXRKXXXXXXXXXXKXRXKRXXXXXKRXXXXXKXXXXXKXXXXXRXKXKXXXXXXXXXXKXXXPXXPXXPXXXXXPXXXXXXXKXXKXXXXXXXXKXXXXXXXXXRXXXXXXXXXXXKXKXXXXXXXXPXXXXXRXXXXXXXXXXPXXXXXXXXXXPPXPRXXXXPXXKXRXXRXXXXPXXXXXXXXXXXXXXRXXXXXXXXXXXXXXXXXXXXXXXXKXXXXXK
Q9HCK5 861
XXXXXPXPPXXXXXPPRRPXXXXXXKPXRXXXXXXXXXXPKXXXXXXXXXXKPXKRPRRXXRXXXXXXXRXXKXXXXXXRXPXXXXKRXXXXXXPXPXXRXRXXXXXXXPXXXKXXXXKXXXXXXXXXXXXXXXXXXXXXXXXXPXXXXXXXXXXXRXXPXXRXXPXXRXXXXPPXXXXXPXXXXRXXXXXXXXXXRPXXXXXXXXXXXXXXXXXRXXPXXXXXXXXXXXXXXXXXXKPXXXXXRXKXXKXXRXXKXXXXXXXXXKRKXRXXXXXRRPXXXXXXPXXXXXXXXXXXXXXXXXKXKXXXXXKXPXXPXXXXXXXXKXXXXPXXXXXXXXXXRXXKKXXXXXXXXXXKXXXRXXPXRXXXXXRXXKXXXXXXXPXPXXKXXXXXXXXXXXXXXXRXXPXPXXXXXXRXKXXXXPXXXXXXXRXKXXXXXXXXKXXXXXXXXPXKXXRXXXXKXXXXXXRKXXKXXXXPXXXXPXXXKXXXXXXXXXPXXKXXKXXXXXXXXXXXXXPXKXPXXXXXKRXXXXXXXXXXXXXXXKXXXKXXPXXXXXXXXKXXXKXXXXXXXXXPXXRPXXXXXPXXXXXXXXXXPPXXXXKKPXXXXXXXXXXXXPXRXXXXXRXXXXRXXXXXXXXXXXXXXXXXXXXXRXXXXXXXKXXRXKPXRXXXXRXXXXXXXXKXXXXPXXXXXRKXXXXXXXXXRPXXXXXXXXKRXXXRXXXXXKXXRXXKXXXXPXXXXXXXXXXXPXXXXXXXXXXXXXXXXXRPXXXXXXXXXXXXXXXXXXXXXXXXXXXXXRXXRXXXXPXPXXXXRXXXXRXRXXXXXKXXXXXXXXXXXXXXXXRXPXXXXKXXXXXXXXXXXXXXX
Q9HCS5 686
XXXXXXXPXXXXXXXXXXXXXKXXXXXXXXXXKKXXKXXXXXXXXXXXXXXXXXXXXXXRXXXRXXXXXXXXPXKXXXXXKXXXXXXPPXXXXXXXKXXXXXPXKXKXXXXRXXXXXXXKXXXXXXRXPXPXXXXXXXXXXXXXXXXXXXXPXKXXXXXXXXXRXXPXXKXXXXXXXXRXXKXXXXXXPXXXXXXXXRXXKXXXXXXXXXXPXXXXXKXXXXXXXXPXXXXXXKXKKXXXKXXXPRXXKXXXKXXXXXXRXXXKXXXXXXXXXXXRXKXXXKXXXKXXXXXXXXXRXPXXXXXXXXRKXXKXXXXRXKXRXXXRXXXXXXRXXXXXXPRPXXXXXRXRXKXXPKRXXXXXPXXXXXXXRXXXXXXXXXXXXXXKXXXPXPXKXXKKXKXXXXPXXXRXKXXXPXXXXXPXXXXXXXPXXRXKXPKXPXXRRRXPXXXXXXXXXXPXRRRKXXXXXXXXXXKXRRRXRXRXXXXXXXXXXXXXRXXRKKRXRXRXXXXXXXXXPXXXXXXRRXKXKXXXXPXXRRXRXRXRXRXPXXXXKXXXXKXXXKXXXXPXXXXXXXXKXXPXXKXXXXXXPXRXRXXXXPRXXRXXRRXXXXXXXRXXXXXXXXKXXXXPPXPXXRXXXXXXXXXXXXXXRRXXXKXXXXXXKPXXXXXXXXXKXXXKXXKXXXXXRXKXXX
Q9N2K0 584
XXXXXKXPXXXXXXXKXXXXXXXXXXXXXPXXXXPXPXPXXXXXXXXXXXXXXXXXXPXXXXXXXXXXXXXXXXXXXXPXXXXXXXXXPXXXXXRXXXXXPXXXPPXXXXXXXXRXXKXXPXXXXXXXXXXXRXXXKXXXPXXXXXPPXXXPXXXXXXXPXXXPXXXXXXRPXXXPXXXXXPXRXXXXXXXRXPXXXXXXXXXXXXXXXXXKPXXXXXKXKXXXXXXXXXRXXPXXXXXPXXXXPXXXXXPPRPXXXXXXPXPXXXXXRXXXXXRRXXXXXXXRXXPXXXXPXXXPXXPXXXXXXXXXXXXXXXXXPXXXPXXXXXXXXXXXXXXXXXXXXXXXXXXXXPXXXXXXXXXXXXXPKXXXXXXXXXXPXPXXXPXXXKRXXPXXPXXXXXXXXXXXXXXXXXXXXXXXXXXXXRXXXXXXXXXXXXXXXXXXXXXXXXXXXXXXXXXXRRXXXXXXXXKXXXXXXXXXXXXXXXXXXXXXXXXXKKXKXRXXKXXXXXXXXXXPPXXXXXXXXXXXPXXXPXXPXXXXXXXXPXXXRXXXXXXXXRXXXXXXXXXRXXXXXXXPXXXPXPXXXPXX
Q9NPI7 259
XKXXKKXXXXXXXXXXXXXKXXKXRXXXPKXXXRKXKXXXXXXXXXKXXXXXRPXXRXXXXRXPXXXXXXXPRXXXXPXXXXXRXPXXXPXXXXRXRXXXXXXXXXXRXXXXXKPXPXXXXXXXXXXXXXXXXXRXXKXXXXXXXXXXXXXXXKXXXXKRKRXPXXXRXKXXXXRXKXKRKKXXXXXXXXKXKXXXRKKXXXXXXXXXXXXXKXKXRKXKKXRXXXXKKXXRKRXKKKKXXXXXRXXXXXXXXXXXXXX
Q9NSA2 647
XXXXXXXXXPXXRXXXXXXXPXXXXPXPPXPXXKXXRXXXXXXXXXXXRRXXXXKXXXXRXPXXXXXXXXKXXXXXXXXXXXXXXRXPXXXRXXXXXXRXXRXXXPRXXXXXXXXXXXXXXXXXPXXXXXXXXXXXRXRKKXXXXRXXXXXXXXXXXXXPXXPXXXXXRXRXXRXXXXPXXXXXXXXXXXXXXXXXXXXXXXXXXXXXPXRXXXRRXXRXXPXXXRXPXXXXXXXXXXXXXXXXXXXXRXXXXPXRXRXXRXXXXXXXXXXXXPXXXXXXXPKXXXXXXXXXXXRXXRXXRXXKXXRXXXXXRXXXXXXKXXXXXXXXXXXXXXXXXXXXXXXXXXXXKXXXKXXXXXXPXXXXXXXXXXXXXXXXXXXPXXXXXKXXXXXXXXXXXXXXXXPXPXXXXXXXRXXXXXXRXXKRRXXXKXRXXRXRXXKXXXXXXXXXXKXXXXXXXXXXXXXXXXXXRXRXXXXXXXXXXXXXXXKXXXXXXXXXXXXXXXXXXXXPXXRXXRXXXXXXXPXXPXXXXXXXXPRRXKRRXXRXXXXXXXXXRXXXXXXXXXXXXRRXXXPXXRXXXXXKPXXXXXXXXXXRXXXXXXXXXPXPPXXXPXXXXPXXPXXXXRXXXXXRXXXXXXPXXXPXXXKXXXX
Q9NXC2 390
XXPXXXXXXXXXXXRXXXPXXKXXXXXXKXXXXRXXXXXXXXXKXXXXPXXXXRXXXXXXXXXXXXXXXXXPPPXXRXXXXKXXXXXKXXXXXRXXXPXXXXRXXXXXXXXPKXXXXXXXXXRXXPXXXRXKXXXXXXXXXXPXXXXXXXXXXXXXXKKXXXXXXXXXXXXXXXXXXXXXXXXXXXXXXXKXXKXXXXXKXXXKXXXXXKXXRXXXXXXXXXXXXXXXXXXXXXXXXXXXXPXXXKXXXXXXXXXXRXXXXXXXXXXXRXXXPXXXXXXXXXXPXXXXXXPXKXXXXXPXPXXRXXXKXXXXXRXXXXXXXXRRXXXXRPXXXXXXXXXXXXXXXXXXXXKRXXXXXXXXXXXXXXXXPXXXPXXXXXXXXRRXRXXXXX
Q9P273 2699
XXXKXRRPXXXXXKXRRXKXRRXXXXXXXXXXXRXPXXKXXXXXXXXKXXXXXXXRXXXXXRXKXXXXRXXXXXXRXXXXXXXRXXXXXXPXXRRXXXXXXXXXXPXRXXXXXXXXXXXXXXXXXXXPXXXXRXXXRXXKXXRXXXXXXRXXXXXXXXXXXXXXKXXXXXXXPXXXXXXXXXXPXPPXXKXXXXXXXPXXXXXXRXXXXXRRXXXPXPPXXXPXXXXXXPXXXXXXXXXXXXXXXPXXXRXXXXKXXXXXXPXXXXXXPXXXXXXXXXXXPPXRPXPRXXXXRXXXKXKKXXKXXXXKXXXXXXXXXXXXXXXXXXXXXXXXXXXXXXXXXXXXXXXXXXXKXXXXXXPXXXXXXPXXXXXKXXXXXXXXXXXXXXXXXXXRRXXXXXPPXXXXRXXXXXXXPXXXKXXXXXXKXXXXXXXXRKXXPPXXXXXXXXXXXXXXRXXXRXXRXXXXXXRXXRXXRXXXXXXXXXXXXXXXXXXXXXXXXXXKXXXXXXXXXXXXXXXXXXPRXXXXXXXXXXXXXXXXPXXXXPXXXRXXXPXXXXXXXXXXKXRXXXXXXXKXXXXXXPXXXXXXPXXXXRXXXXXXXXXXXXXXKXXXXXXXXXXXPXXXXXXXXXXXXXXXXPXXXXXXXXXXKXXXPXXXXXXXXXXXXXXXXXXXPXXXXPXXXXXXXXXXXXXXXXXXXXXXRXXXXXXXPXXXXRXXXPRXXXXXXXKXXKXXXXXXXXXXXXXXXXXPXXXXXXXRXXXXXXXXXXXXXPXXRXXXXXXXXXXXXXXXKXXXXXXXXXXXXPXXXXXXXXXXXPXXRXXPXPXXXXXXXXXXPXXXXXKXXXXRXXXXXXXXXXXXXPXXXPXXKXXXXXXRXXXXXXXXXPXXXXXXXXXXXPXXXXXXXRXXXXXXXXXXXXXXXXXXXXRXPXXXXXXXXXXPXXXXXXXXXXXXKKXXXXXPXXXXXXXXRPXPXXXXXPXXXXXRXXPXXXPXXPXXXXXXXXXXXPXXXXKXXXXXXRXXXXKXXXKXXXXXXXXPXXXXKXXXXXXXXXRXXXKXXPXXPXXXXXXXXXKXXXXXXKXXXXXXXXXXXXXXXXXXXXXXXXXKRXXXXXXXXXXXXXXXXXXXXKXXXXXXXXXXXXKXXXXXXXXXXXPPXXXXXXXXXRRRXXXXPXXXXXXXXXKXXXPXXXXXXXXXXXXXXXXXXXRRXXPXXXXXXXXXXXXXPXXRXXXXXXPXXXXXXXXXXXXRRXXRPKXXXXXKXXXKXXXXXXXXXXXXXPXXXXRXXXXXKXXXXXXXXPKXXXXXKXXXXXXXXXXXXRKXXXXXXXXXXXXXXXXXXXRPXXXXXXXXXXXXRXXXPXXXXXXPXXXXXXXXXXXXXXXXXXXRXXRXXXXRPXXXXXPXXXXPXXKXXXXXXXXXXXXXXXXXXXXXXXXXXXXKKXXRXRXXXXXXXXXXXXXXPXXXXXKXXXXXXXXXXXXXXXKXXKXXXPXXXXXXPXXXXXXXXXXXXRXRXXXKXKPXXXXXXXXXXXXPXXXXXXXXXXXXXXXXXXXXXXXXXXXXXXXXXXXXXXXXXXXXXXXXRXRRXPXRXPXRXXXPXXXXXXXXXXXXXXXKXXXXXXXXXXXXXXXXXXXXXXXKXXXXXXXXXXXXXXXXRXXXXXXPXXXXXXXXXXXXKXXXXXXXXXXRXXXXXXXXXXXXXXXXXXXXXXXXRXXXXXXXXXXXRXXXXXXXXXXXXXXPXXXXXXXXPXXXKRXXXXPXXXXXXXXXXRXRKXXXXXKXXXXXRKXRXXXRXXXXXXXXRXXKXXKXXXXXRKXXXRXXXXXXXXPXXXXPXXKXXXXXXXXXXXXXXXXXXRXXXXXKXXXXXXXRXXXRXXXXXKXXXXXXXXKXXXXXXXXXRXXXXXXXXXXRXXXXXXPXXXRXXXXXXRXXXXXRXXXXPPXXXXXXXXXXXXXXXXXXXXXXXXXRRXXXKXRRXXRXXXXXXXXXRXXXXXXXXXXXXKXXXXXXXXXXXXXRXRXXXPXXXRXXXRXXXXXXXXXRXXXXXXXXXRXXXXXXXXXXXPXPXXXXXXXXXXXKXXXXXKXXXXXXXXXXXXXXXXXXXXKXXXXXXRXKXXXXXXXRXXXXXXXXXXXXXXRXXKRXXKXXPXXXXXKXXXXXXXXXXXXXXXXXXKXXXRXXXXXXXXXXXXXPXXXXRXXPXRXXXRXRXXRXXXXXXRXXXXXXXRXRXXXXXXXXXKXXXXRXXXKXXXXXXXXRXXXXXRRXXXKXXXXXXXXXXXXXXXXPXRXXXXXXXXXXXXXXXXXXXXXXXXXXXXXXXXXXXXXXXXXXXPXXXXXXXXXXXKXXXXXXXXXXXXXXXXXXXXXXXXXXXXXXPXXKXXXXXXRXXXXXXXRXXXPXXXXXKRXXKXPXPXXXXXXRXXXPXXKXXXXKXXXXXXXXXXXXXXXXXXXXXPXXPXPKXXXXXPXXXXXKXXXXXXXPPXXXXXXXXXRXXKXXXXXXKXXXXXXXRRRXXXXXXXXXXXXXKXXXXKXXXXXXXXXRXXXXXXXXXXXXXXKXXXXXXXXXXXXXXXXXXXXKXXXXXXKXXXPXXXXXXXRXXXXRKXXXXXXXXXXXXXXXXXXXRXRRXXXXXXXXXXXXXXXRXXXXXXXXKXRXXXXXRXRXXXRXXXRXXXRXRXXXXXXRXXXXXXKRXXXXXXKXXXXXXXXXXXXXXXPXXXXXXXXXXXXRXXXXXRR
Q9UBF2 871
XXKKXXKKXXXXXXXXXPXXXXXKXXXXXXXRXXXXXPXXPRRXXXXXXKXXXXXXXXXXXXXXXXXXXXXXXXRXXXXXXXXXRRXXXXXXKXXXXXXXXXXXXXXXXXKXXXXKXXXXRXPXXRXXXRXXXXXXXXXXXRXXKXXXXXKXXXXXXXXXXXXXXXXKXXXXXXKRXXXXXXXXXXXXXXXXXXXXXXXXXXXRKXXRXXXXKXXXKXXKXXXKXXXXXXXXXRXXXRXXKXXXXXXXXPXXXXXXXXXRXKXXXXXXXXXXXXXXXPXXXXRXXXPXXXXXXXXXXXPKPXXRXXXXRXXXKXXXKXPXXXXXXXXXXXXXXXXXXRXXXXXXXXXXXKXXXXXXXXRXXKXXXXXXXXXXXXXKXXXXXXXXXXXXKXPRKXXXXXXXXXXXXRXXXXXXXKRXXXXXXXXXXXXXPXXKXXXXXXXXXXXXXXXXXXXXXKXXXXXXKXXPRXPXPXKXXRXXXXRXXXXXXXXRXXXXXXXXKXXXXXXXXXPXXXXXXXRXXXXXXXXXRXRXXXXXXXXXXRXXXXXXXXXXXXXXXXXPXXXKXXXXXXXXPXXKPXXXKXXPXXXXPXXXXKXXXXXXXXKPXKXXPXRXXXXXXXXXXXPXXXXXXPXXKXXXPXXXXXXXXXXXXRXXKXXXXXXXXXXXXXXXXXXXXXXXKXXXXXXPXXXXXXXXXXPXPXXPXXXPXXXXXXXRXPXXXPXXXXXXXXXXXKXXXRXXXPXXXXPXXXXXXXXXXXXXXXXXXXXXXXKXXKPXXXXXXXXXXXXXXKXXXXXXXXXKXXXXXXXXXXXXXXXXPXXRXXKXPXXKXXXXXXXXXXXRXXXXXXXRXRXXXXXXXXXXXXXRXKXRXPXXXXXXXXX
Q9UIH9 416
XXXXXXPXXXXXXXPKXPXXXXXXRXXXRRXXXXXPXPXXXXXXXXXXPXXXXXPXXXXXXXXXXXXXXXXXXXXXXXXXXXXXXXXXXXXXXXXXXXXXXPXXXXPXRRXXXPXKXXXXXXPXXPXXXPXXXPRPXXPXXXXXXXXXXXXXXPXXKXXPXXXXKXXXXXXXXXXXPXKXXXXPXXXXRXRXXPPPXXXXXXXXXXPXXXPXPXXPXPXXXXXXPXPXKXXXXXXPXXPXXXPXXXKXXXXXXXXXXXXXXXXPXXXPXXXXXXPXKXXRXXPXPXXXKPXXXXPXXPXPXXXXXXXKXPKXPXXXXXKXXKXXXPXXXKXXXKXXXXKXXXRRXXXXKPXXXXXPXXXXRXXRXXXXXRXRRXXXXXKPXXXPXXXKKXXRXXXXXKXXKXXRXPRXXRXXRXXX
Q9UL41 463
XPXXXXXXXXRXXXXXXRRXXXXXXXPXXXXXXXXXXXXXXXXRXXXRXRXXXRXXRRXXXXXXXXXXXXXXXXXXXXPRXXPXKXXPXXXXXKPRXXXXXXXXRXXRXXXXXRRXXXXXXRXXXXXXXXXXPRXXXXPXXXXXXXXXXXXXXPXXXXXXXRXXRXXXXXXXXXPXXXXXXXXXXXXXXXXXXXXXPXXXKRRRXXXXXRXPXXXXXXXXRXXXXXXXXXXXXXXXXXXXXPXXXXKXXXXKXXKXXXXXXXKXXXXXXRXXPXXXRXXXXXXXXRRXXXXXRXKRXXXXXXXPXKXRXKXKXXKXRRKPPXXXXXXKXXRXXXXXXXXXXPXRXXXXXXXXXPRPPXRXXXXXXXPXPXXXXXXXXRPXXXXRRRRXRXXXRRXXXXRXXXRXXRKRKRXXXXXXXXXXXXXRXXXXXPXXXXXXKXKKXXXXXXXXXXXXXXKXXPKXKXK
Q9UMQ3 279
XXXXXXXRXXXPXXXKXXRRRXKXXXXXXXXXKXXXXXXXKXXXXXXXPXXXXRPKPXXXXXXXPXXRXXPXXXXXXRXPXXXXXXXPXXPXXXXXXXXXXXXXXXXXXXPXXXXXXXXXXXXXXPXPRXKKPRRXRXXXXXXXXXXXXKKXXKXKXXXXPXRXXXXXXXXXXXXXXKXXXXXRRXKXKKXXXKXXXXXPXKPKXRPKKXXXPXXXXXXXXXKXXXXXXXXXXXXPXXXXXXXXXXXXPKXRXXPXXXXXPPXPPXXXPXPXXXPPPXX
Q9Y2D4 811
XXRXKXXXXXXXXXXXXXXRXXRXXXXXXXXXXXPXXRXXXXXXXXXRXXXKXXXRXRXXXRXXXKXXXXXXXXXXXXXXXXXKXRXXXXKXKXXXXXXXRKXXXXXKXXXXXXXXXKXXRXXXRXXXXXXXKXXXXXPXXXXXXKXRXXXKXKRXXPXXKXXXXXXXXXXPXXXXXRXXKXXXXXXPKXRXXXKXXXXXXXKXXXXXXRKXXXKXXXXXXKXXXXXRXXXXXXXXXPRXXXKRKXKKXXXXXXXXXXXXXXPKXXXXXXXXXXXXXXXXXXXPXXXXXXXXXPXXRXXXXXXXXXXRXXXXXXXRKXRRKXXRXXXXPPXXXXXXXXXXRKXXXXXXXXXXXXXXXXXXXXXXXXRXXXXXXXXXXXXKXXXXXRXXXXXXXXPXXXXXXKXXXXXXXXXXXXXXXPXXXXXXXXXXXRXXXXXXXXKKXXXXXRXXXXXXXXXPXPXXXXXXXKKXXXXXPXXXXXXXKXPXPKKXPXXXXXPKXXXXXKXXXXXXXKXXXXXXXXXXXXXXXXRKXXXXXXXRXXXXXXXXXXKRKXXXXXXXXXXXXXXXXXXKXXKXXXXXXXXXXXXXPXXXXXXKXXXXXXXKXXRXXXXXXXXXXXXXKXXXXXXXXXXXXXXXXXXXKXXXXXXXXXXXXRXXXXXXXXXPXKXXXXXXXXXXKXXXXXXXXXXXXXXXRXXXXXXXXXXXXXXRXXXXXXRXXPXPXXXXXXXXXXXXXXRXXXXXXXXXXXXXXXXXXXXPXXKXXRXXPXXXXXXXXKXKXXXRKXXXXXXXRKXXRXKXKXXXXXXKXXRXXXXXXXX
Q9Y5F1 795
XXXXXXXXXXXRXXXXXXXXXXXXXXXXXXXXXXXXXXXXXXXXXXXXXKXXXXXXXXXXXRXXRXXXXXXKXXXXXXXXXXXXXXRXXXXRXXXXXXXXPXXXXXXXXXKXPXXXXXXXXXXRXXXXXXPXXXXKXXXXXXPXXXPXXXXXXXXXXKXXXXXXXXXKXXXXXPXXXXXXKXRXXPXXRKXPXXXXXKXXXXXXRPXXXXXXXXXXXXXPPRXXXXXXRXXXXXXXXXXPXXXXXXXXXKXXXXXXXXXXXXXXXXXXXXXXXXXXXXXXXXXXXXXXRKXXXXXXKXXXXXXXXPXXXXXXXXXXXXXXXXXXXXXXXKXXXRXXXXXXXXXXPXXXXXXXXXPXPXXXPXXXXXXXRXRXRXXXXXXKXXXXXPXXXPXXXKXXXXXXXXXXXXRPXXRXXRXXXXXXXXXXXXXXPRXKXXXXXXXXXXXXXXXXPXXXXXXXXXXXRXXXXPXXXXXXXXXXXRXXXXXXXXXXXXXPXXXPXXPXXXXXXXXXXXXXXXXXRXXXXXXXXXXXXRXXXXXXXXPXXXXXXXXRXXXXXXXXXXPXXXXPXXXXXXPXXXXXPXXXXPXXXXXKXXXXXXXXXXXXXXXXXXXKXXXPXXXXXXXXXXXXRXXRXXXXRXXXKXRXXXXXKXXXXPPRXXXXXXXXXXXXXXXXPXXPXPXXXPXXXXXXXXXXXXXXXXXXXXXXXXXXXXXXXXXRXXRRXRXXPXXRXXXPXXPXPXXXXXXXXXXXXXXXXXXXXXXXXXXRXXKXKXXKPXXPXXXPXXXXXXXXXXPPXXXXXXX
Q9Y618 2514
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
Q9Y689 179
XXXXXXRXXRXXXXXXXKXXXXXXXXXXKXXXXXXXXXXXXXXXXPXXXXXXXXXXXXXXRXXXXXXXXXXXXRXXXXXXXXXXXXXXXXXXXXXRXRXXXXRXXXXKXXXXXXXRKXXXXXXXXKXXXKXXXXXXXXXXXXKXXXXKXXXXXXXXXXXXXXXXXXXXXXXXXXRXKXR
A0A075B6N2 111
XXXXXXXXXPXXXXXXXXXXXPXRXXXKXXXXXKXXXRXXXXXXXXXXXXRXXPKXXXXXXXXXXXXXKXXXXXXXXKXKXXXXXXXXXXXXXXXXXXXPXXXXXXXXXXR
A0A087X096 22
XXXXXXXKXXXXXXXXXXXKPX
A8MWX3 477
XXXXXXXKXXXXXXXXXRXXPXXXXXKXRXXRXKXXRXXXXXXXXXRXXXXXXPPRXRXXXXRXXXXXXXXRXXXXXXXXKXXXXXXKXXKXKXXKKXXKXXXXXKXPXPXRXXXXXXXXXXXXXPXXXRRPRXRXXXKXRPXXXRXXXXKXKXXPXXXXXKPXPXXXXXXXXXXXPXXXXXXXXXXXXXXXXXXXKKXXXXXPXXXXXXKXXXXXXXXXXXKXXXXPXXXXKRXXXXXXXPXXXXXXPXXXXXPXXXXPXXXPXXPXXXXXXXXXXXXXPXXXPXXPXXXPXXPXXXXXXXXPXKXXXXXXXXXPPPPPPPPPPXPXXXXXXPPXPPXXXXPXXXXXRXXXXXXXXXPXXXXXPRXXXXPXXXXXXXXXXXRXXXXXXKXKXRXXKXRKXXKXXXKXXXXXRXXXXXXXXXXXXXXKXXXRRKXXXXKXPXXXXXPXXXXXRXXXXXPPXPPPXXPXXXXXXXXXX
O00116 658
XXXXXXXXXXXXXXXXXXXXXXXXRXRXPXPXRXXRRXRXXXXXXXXRPRXXXXXXXXKXRRXXXXXXXXPXXXPXXXXXXXXPKKRXXXXKXXXXXXXXXKXXXXKKXXXXXXXKRXPXXXXXXPXXKXXXXXXXXXXXXXKXXXKXXXXPXXXPPXXXXXXXXXXXKXXXXXXXXXXXXRXXRXXXXXXXXXXXXRXXXXXRXPXXXXXPXXXXXXXKXXXXXXKXXXXXXPXXXXXXXXXXXXXPXXXXRXXXXXXXXXXXRXXXXXXXXXXXXXXXXXXXXXXXRXXKXXXXXXXXXPXXXXXXXXXXXXXXRXXXXKKXXXXXXXXXXXXXKXXXPRXXXXKXXXXPRXXXXPXXXXXXXXXXXXXXXXXXXXXKXRPXPXXXKXXXXXXPXXXXXXXXXRXXXKXRXXPXXXRXXXXKXXXXXXXXKPXXXXXXXXXXXXXKKXXXXKXKXXXPXXXXXXXXXXXXXRXKXXXXXKXXXXXXXKXXXXXXXXXXXXRXXXXXXXXXXXRXXXXXXXXXXXXXXXXXPXXRXXXXXRXXKXRXXRXXKXKXXXXXPXXXXRXXXXXXXXXXXXXXXXXXXRXXXXPXXXXXXXXXXXRXXXXXXXXXXXXXXXXXKXRKXXXKXXXXXXXXXXXKXXKXXXXPXXXXXXRXXX
O00268 1085
XXXXXXXXXXXXXXXXXXXKXXXXXXXXXXXXXXXXXXXXXXXXPRXPXXRXXXXXXXXXXXXXXXPXXXXXXXPXXPXXXXPXXXPXPPPXXRXRPXXXXPXRPXPPXPRRPXXPXXPXPPXXKXRPPPXXXXXXXXPXPXXXXXXXXPXPXPXXPXKPXXPXXXXXRXXPXPXPXPXPXPXPXPXKPXXPXXXXXXXXXXXXXXXXXXXXPXXXXXXXXPXXXXPXPKPXXPXXXXXXPPXXXXXXPPXPXXPXPPXXPXPXXPXXXPPPPPPXPXXXXRPPXXPXXPPXXXPXXPPPXXXXXXXXXXXXPXPXPXXXXPXXXXXXPXPXXXXXXPXPXXKXXXPKRXXXXXPPXXXXXXXXXPXXXXXXXXXXPXXXXXXPXPXXXPPPXPXXPXXXPKXXXXXXXXXXXRXPXXXXXXXRXXXXPXXXXPRXPXPPXXPXXXXXXXXPPXXXXXRXXXXXXXXXPXXXXXXXXXXXXXXPXXXXXPRPXXPXXXPPXXXXXXXXPXXPXXXRXXXPXXXXKXXXXXXXXXXPXXXXXRXPXXXPXXXXXXXXXXXXXXXXXXXXXXXPXRXXPXXXXXXXXXXXXXXXXKKXKXXXXXXXKXXXXXKXXXXXXXXXKXXXXXXXXXKXXXXXXXXRXXRXXXXXPXPXXXPXXKRXXPXXRXXXPXXXXXXXXXXXXPPPPXXXXXXXXXXXXXXXXXXRXXXKXXXXXXXXXXPPXXXXXXPXXXXXXKXXXPXPXXXXXPPKPXXXXRPPXXXXXXXPXXXXRXPXXRXXXXXPXXXXXXPXXPXPXXKPXXXPXXKXXXXXXXXXXXXXKXKXKXPXXXXXRXXXXXXXXXXXXXXXXXXXXXRXXXXXXXXXXXXXRXXKXXXXXXXXPXXRRXXXXXKKXXXXXXXPXXXXXXXXXXXXRXXXXXXKXXXXXXXKXXXXKXXXRXXXXXXXRXXXKXXXXXXXXXKXRKXXXXRXXXXRXXKXRXRXXXPXXXRXKXKXKXXXXXXXXXXRXRXXXXXXXXXXXPRKKRKXXXPXPXXXXXXXXPXXXXPXXXXXXXPRXXXRXRXXRXXXRXXXXXXXXXRXXXXXXXXXKXXXK
O14638 875
XXXXXXXXXXXPXKKXXXKKXKXXXXXXXXXXXXXXXXXXXXXXXRKXXKXXXXRKKXXXXXXRXXXXXRXXXXXKXRXXXXXXXXXXXXXXXRXXXXXKXRXXXXRXXXXXXXXXXXXXXRKXXXXXXKXXXXXXXXXXXXXXXXXXXXXXPXXXXXPPXXXXXXXXXRXXXXXXXXXXXPXXXKXKXXXXXXKXXRXXXPXKXXPXXXXXXXXXXPXXXXXXXXXXXXXXXXKXXXXXXKXXXXPXXXXXXPXXXXXXXXXXKXXXXXXPXXXXXXXXXXPXXXXPXXXXXPXXXRXXXXXKXXXXPKXXRPRXXXXXXXXPXXXXXXXXPXXXRXXKXXXXXXXXXXXXXXXXKXRXXXXXXXXXXXXXXXXXXXXXXKXXXXXXXXPRXXXXXXXXXPXPRXRXXXXPXXXXXXXXXXXXRXXXXRKPXXXXKPXXXPXXPKRXXXXKXXRXXKXXXXXXXXXXXXRXKXXXXXXXXXXXXXXXXRXXXXXXXXXXPXXKXKXXXXPXXXXXXXXXXXXXXRXXPXPXXXXXXXXXXXXKXPXXXPXXXXXXXKXXXXXXXXPXPXXXXXXXXPXXXXXXXXXXXXXXXXXXXXXXXXXXKXXXPXXRPRXXXKXXXXXXXXXRXXXXXXXKXXRXPXXXXXXXPXXXXXXPXPPXXPXXXRXXXRXPPXXXXKXXXXXXXKXXXXXXXXPPXXXRXXXXXXXXXXXXXXXPXXXXXRKXXXXXXXXXXXKXXXXRXXXXXXXXPXXXXXXXXXXXXPXXXXKXXXXXXXPXPXXXXXXXXXXKXKXXXPXXXPXXXXXXPXXXPXRPXXXXXXPXXKPXXXXXXXRXXXXXXRXRXXXXXXXXXXXXXKXXPXXXXXXXKXXXPXXXXXX
O15084 1053
XXXXKXRXXPXXXXXXXXXXPXXXRXXXXKKXXXXXXXXXKRXPXXXXXXXXXXXXXXXXXXXXXRXXXKXXKXXXPXXRXXXXXXXXXXXXXXKXXXXXXXRXKXXXXPXXXXXXXKXXKXXXXXXPXXXXXXXXXRXXRXXXXXXXXXXXXXXXKXXXXRXXXXXXXXKKXRRXXXXXXXXXXXXXXKXXXXXXXXXXXKXKKXXXPXXXXXXXXXXXXXKXXXXXXXXXXXPXXXXXXPXXXXXXXXXXXXXXXXXXXXXXXXXKXXKXXXPXXXXXXXXXXXXXXXXXXXXXXXXXXKXKXXKXPXXXXXXXXRXXRXXXXXXXXXXXXXXXKXXXXPXXXXXRXXXXXXXXXXXXXXXXXXKRXXXXXXPXXXXXXXXXXXXXRKXXXXXXXXXXPXXXXRXXXXXXXXXXXXXXXXXXXXXXXXXXKKXKXXRXPXXXXXXXXXXXXXXXXXXXXXXXXXXXXRXXXPXXXXXXXXXXXKXXXXXXRXXXXPXXRXKXXXXXXXXXXXXXXRXXXXXXXXXXPXXXXXXXXXXXXXXXXXXRXXXXPXXXXXXXXXXXXXXXXXXXXXXXXXRXXXXRXPXXXXXXKXXXXXXXXXXXXXXXXXXKXXXXKRXPXXXXXXXXXXXXXRXXXXXXXPXXXXXXXXXXXXXPXXXXXXXXXXXXXXXXXXKXXXXXXKXKXXRXXXXRXXXXXXXXXXXXXXXXXXKXXXRXXRXRXPXXXXXXXXXXXXXXXXXXXXXXXXXXPXXXXXXXXXXXXXXXXXXXXXXXXXXXXXXXXXKXXXXXXXPXXXXXXXXXXXXXXXXXXXXXXXXXXXXXXKXRXPXXXXXXXXXXXXXXXXXXXXXXXXXXXXXXKXPXXXXXXXXXXXXXXXXXXXXXXXXXXXXXXKXXXXXXXXXKXXXXXXXXXXXKXXXRXXXXXXXXXXXXPXXXXXRXXXXXXXXXXXXKXXXXXXXXXXXXXPXXXXXPXKXXXXXXXXXXXXXXPXXXXXPXXXXXXXXXXRXXXXXKXXXXXXXPXXRXXPXXXXXXXXXXXXXXXXXXXXXXXXXXXXXXX
O43272 600
XXXRRXXPXXRPXXPRXXXXXXXPXXRXXPXXXPXXXPXXXXXXXXRPPXPXXXXXXXXXXXRXRRXXXXXRXXXXXRXXXXPXXXXRXXXXXXXXRKXXXXRXXXKXXKXXXXXXXXXXXXXXXXXPXXRXXRXXXXXXXXXXXXXXXXXPXXXXXKXXXXXXXXXXRXXXXXXKRXKXXXXXRXXXXRRXXXXXXRXXXXXXXXKXXXXXXXXXRXXXXXXRXXXXXXXXXKXXXXXRPXXXXXXXXXXXKXRXXXXXXXXXXXXXXXXXXXXKXXXXXXXXXXXKXXXXXRXXXXXXXXXXXXXXXXXXXXXXXXXXXXXRXKXXKXXXXPXXXXXXXXPXXXRXXXXXXXXXXRXXXRXXXXXKKXXXXXXRXXXXXXXXXXXPXXXRXXXXXXRKXXXXKPXXXXXXXXXXKXXXXXXXXXXXXXRRXXXXXXXKXXRXXXXXXXRXRXXXXXXXXPXXPXXXXXXXXXXRXXXXXXXXXKXXXKXKXXXXXXXXXXXRXXXRRXXXXXXXPXXXXXXXXXXXXXXXXXXXPXXXXXXPXXKXXPXXPXXXXXPXXXRRXXXXXXXXKXXXRXRXXXXXXXXRRXRXXXXXXRPX
O75127 700
XXXXRXXRXXXRXRPXXXXXXXXXXPXRXRXXXXRXXXXRPXXXPXXXXXXXXPXXXXRXXXXXXXXXXPXXXXXXXXXXXXXXXXXXXXXXXXKXXXRRXXRKXXXXXXXXRXXXRRXXXXXPXPKXXRXRRXXPXXXXXXXKXXXKXXKXXXXXXXXXRXXXKXXRXXPXXXXXXXXXXXXXRXXXXKKXXXXXXXXKKRXXXPXXXXXXXXXXXXXXXPXKXXXXXXXXKXRXXXXXKXXXXXXKXXXXXXKXXXKXXXXRXXXXXXKXXXXKXXXXXXXXXXXXXXXXXXXKKXXXRXXXXXXRXXXXXXXXPXRXXXXXXXXXXRXXXXXXPXXXXXXXXKPRXXXXXXXPPXXRXRPRRXXXXKXXXXXXXXXXXXXXXRXXXXXPXXXXXPPXPPXXRXPXKXXPXXXXKXXPXXXXXXXXXXXKPPPXXXXXXXXXPXXXPPXXXXXXXXXXPXXRXXXXXXXXXXXXKXXXXRXXPXXRXXXXXXXXXXXXXPXXXXXXXXXXXXXXXXXXXXXXXXXRKKXKXXXXXXXKXXXPXXXKRXXXPXXXXXXXXXXXXXRPKXXXXXXXXXKKXXXXPXXXXXXXXXXXXXRKXXXXXXXXXXKXXKXXRXPXXXXXXRXXXXXXXXPPXXXRXXXKXXXXXKXXXXRXXXKXXXXXXPXXXXPXPXXKXRXKPXXXXXXXKXXXXXXXXXXR
O75348 118
XXXXXXXXXXXXXXXKRXXXKXXXXRKRKXRRXKXXKXXXXXXXXXXRXXRXKXXKXKXXXXXXXRXXXXXXXXKXXXXKXXXXXXXXRXXRXXXXXXXXXXXXXXRPXXXXXXRXXX
O95164 117
XXXXXPXXXXXXRXXXXXXKXKXXXXXPXXXXXXXXKXXXXXXPXXXXXXXXXXPXXXRXXXXXRXXXXXXXXXXXKXPXXKXXXXXXXXRXXXPXPXXXXXRXRXKXXXXXXXXXX
O95568 372
XXXXXXXXXXXXXXXXXXPXRXXXXXXXXXKXXXXXXXXKXXXRXRKXXXXXXXXPXXXXXXXKXXXXXXPXXXXXXPXXXXXXXRXXXPXXKXPXXRXXKXXXXPKXXKKXXXXKXXXXXPXXXXXKXXXXKXXXXKXXXPXXXXXXKXXXXXXXXXXXXXXXXXKXXXXXXXXXXXXXKXKXKXXXKKXXXXXXXXXXXXXXXXKXXXKXXXXXXXXXXXXXXXXXPXXXXXXXXXXXXXXXXXPXXKRXRKPKXXXXXKXRXXXXXXXXXXKXXXXXXKXXXKXXXXXXXXXXXXPXXXXXXXXXXXRXXXKXXRXXXXXKXXXXXXXXXXXXXXKXXXXRXXXKXRXXKXXXXXXKRXXXXXXXKXPX
O95817 575
XXXXXXXPXXXXXXXXXXRXPXPPXXXXKXXPXXXXPXXXXXXXRXXXXXXPRXPXXXPKXXPXXXXXPXRXXXRXPPXRXXXPXXPXXRPXXXPXPXXXXXXXXRXXXPXXXXPXPXXXRXRXXXXXXXPXRXXXPXRXXPXXXXPXKXXXXXXXXXXXXPPXXXXPXRXXXPXXXXXXXXXXXXXXPXXXRXXXXXXXXPRXXXXXPXXXXXXXXRPXXXPXXXXXXKXXXPXXXXXXXXXXPXXXKXXXXXXXPRPXRXXXPXRXXXXXXXXRXXXPXRXXXPXXXPXPXRXXXXXXRPXXPXXXRXXXPXXXPXXKPXXKPXPXXPXXPPXXXPXXXXRKXXXXKPXXXKPPPPXXKXXXKXPPXPXPXPPPXPXPXXXPXXPKXXXXXXRXXPXXXPXXXXPPKPXXXXXPPKXPXXXKXXXXXXKXXXXXXXXXXXXXKKXXKKXXXXXXXXXKXXXXXXXXXPXXRXXXRXXRRXXXRKXXXXXXKXXXKXXXXPXXXXXXXXXPXXXXXXXPXXXXXXXXXXXXXKXKKXXXXXXXPXXXXXXPXXXXXXXXXPXXXXXXPXXPXXP
O95866 241
XXXXXXXXPXXXXRXXXXPXXXXXXRPXXRXXXXXXXXXXPXRXXXXPXXPXXKXXXKXRRPXXXXXXXXXPXXPPXXPXXXRXRXXXXXXRRXXXXXXXXXXXXXXXKXRXXXXXRXXXXXXXXRXXXKXPXPXXXXXXPXXXXPXXXXXXXXXXXXXXXXXXXXRRXPPXPXRPXPRXXPXXKXXPXRPXKXXXPKXPXXXXXXPXXXXXXXXXXXXXRPRRXXXXXPXXXXXXXXXXX
P07225 676
XRXXXXRXXXXXXXXXXXXPXXXXXXXXKXXXXXXXXRKRRXXXXXXXXKXXXXXRXXXXXXXXKXXXRXXXXXXPXXXXXXPKXXXXXRXXXXXXXXXXRXXXXXXPXXRXXXXXXPXXXXPXPXXXXXXXXXKXXKXXXXXXXKPXXXXXKXXXXXXXXKXPXXXXXXXXXXXXXXPXXXXXXXKXXXXXXXXKKXXKXXXXXXXKPXXXXXXXXKXXPXXXXXXXPXXXRXXXKXKXXXXXXXXXXXXXXXXXXXXPXXXXXXXXXKKXXKXXXXXKXXXXXXXXXPXXXXXKXXXXXXXXXXXXXXXXXKXRXPXXXRXXXXXXXRXXXXXXXXXXXXXXXXXXXXXXXXRXXKXXXXXKXXXXXKXXXXXXXXXXXXXXXXXXXXXXXXXXXKXXKXXXXXXXKPXPXXKPXXXXXXXKXXXXXXPRKXXXXXXKPXXPRXXXXXRXXXXXKXXXXXXKXXXXXKXXKXXXXXXXKXXXXPXXXXXXXXXXXXXXXXXXXXXXXXXXXXRPXXXXXXXXXXXXXXXXXPXXXXXXXXXXXKXXXXXXXXXXXXXXRXXXXXXXXXXXXXXXXRXXRXXXXXXXPXKXXXXXXXXXXRXXXXXXKXXKXKXXXXXXXXPXXPXXXXPXXXXXXXXXXXXXXXXXXXXXXXXXKXXXXRXXXXPXXXKKXKXX
P0CG34 45
XXXKPXXXXXXKXXRXKXKKXXXXXKXXXPXKXXXXXXKXXXXXX
P0DMW2 45
XXXXXXXXXXXXXXXXXXXXXXXXKXKXXXRXXXXXXXXXKXPXX
P13804 333
XXRXXXPXXXRRXXXXXRXXXXXXXXXXXXXXXXPXXXXXXXXXXRXXXXXXXXXXXXKXXKXXXXXXKXXXXXKXXXXXXXXXKXXXPXXXXPXXXXXXKXXXXXXXXXXXXXXXKXXXPRXXXKXXXXPXXXXXXXKXPXXXXRXXXXXXXXXXXKXXXKXKXXXXRXXXXXXXXXXXXXXXXXKXXXXXPXXXXXXXXXKXXKXXRPXXXXXKXXXXXXRXXKXXXXXKXXXXXXXXXXXXXXXXRXXXXXXXXPXXXXXXXXXKXXXPXXXXXXXXXXXXXXXXXXKXXKXXXXXXKXPXXPXXXXXXXXXXXXXXKXXPXXXXXXKKK
P18577 417
XXXKXPRXXRRXXPXXXXXXXXXXXXXXXXXXXXXXXXXXXKXXXXXXXXXXXXXXXXXXXXXXXXXXXRRXXXXXXXXXXXXXXXXXXXXXXXXXXXXXXPPXKXXXXXXXXRXXXXXXXXXXXXXXXXXXKXXXXXXXXXXXXXXXXXXXXRXXXXXXXXXXXXXXXRXXXXXXXXXXXXXXXXXPKPXPKXXXXXXXRXXXPXXXXXXXXXXXXXXXPXXXXPXXRXPXXRKXXXXXXXXXXXXXXXXXXXXXXXXXPXRKXXXXXXXXXXXXXXXXXXXXXXXXPXPXXXXXXXXXXXXXXXXXXKXXPXXXXRXXXXXXXXXXXXXXXXXXXXXXXXXXXXXXXXXXXXXXXXXXXXXXXXXXXXXXXXXXXXXXXXXXXXXXXXKXXKXPXXXKXXXXXXXXKXPXXXXXX
P23469 700
XXPXXPXXXXXXXXPXXRXXRXXXXXXXXXXXXXXXXPPXPXXXXPXXXXXXXPXXXXXXXXXXXXXXXRXRKXRKXXXXXXXKKXPXXXXXXXXXXRXXXXXRXPXXPKKXXPXPXXXXXXXXRXRXXXXXKXXRXXXXXXPXXXXXXXXXXXXKXXXRXKXRXPXXXPXXXXRXXXXXXXXXPXXXXXXXXXXXXXKXKXKXXXXXXPKXXXXXXXXRXXXXXKXXXXXXXXXXKXRKXXKXXXXXPXXXXXXXXXXRXXXXXXXXXXXXXXRKXXXXPXXPXXXKXPRXXXXXXXXXXPXXXXPXXPXXXXKXXKKXKXXXPXXXXPXXXXXXXXXXRXXXXXXXXXXXXXXXXXXKXXXXXXXXRXRXXRPXXXXXXXXXXXXXXXXXXXXXXXXXXXXXXXXXKXXXXXXXXXXXXXKXXXXXXXRKXXXXRXXKXXXRXXXXPXXXKKXRXXXXXPXXXXRXXXXXKRXXXXXXXXXXXXXXXXRXKXXXXXXXXPXXXXXXXXXRXXXXXKXXXXXXXXXXXXRXXXKXXXXXPXXXXXXXXXXXXXXKXXXXXXXXXXRXXXXXXXXPXXRXXXXXRXXRXXXXXXXPXXXXPXXXKXXXXXXXXXXKXXXXXXXXPXXXXXXXXXXRXXXXXXXXXXXXRXKXXXXXXXXXXXKXXRXXRPXXXXXXXXXXXXXKXXXXXXXXXXXXXXXK
P26651 326
XXXXXXXXXXXXXXPXXPXPXXXXXXXXXPXXXXXXPXXXXPXXXXPXXXXXRXPXRXXXXXXXRXXXXXPPPPXXXPXXPRXXPXXXPXPXXPXXXXXXPXRXKXXXXRXXXXXXRXRXXXKXXXXXXXXXXRXXXRXPKXKXXXXXKXXXXXRXPXXXRXXXXXXPXXXXXXPXXPPXXRXXXXXXXXPXXRRXXPPPPXXXXPXXXXXXXXPXXXPPPPXXXPXXPXXXXXXPXXPXXRRXPXPXXXPXXRRXXPXXXXXPXXXXXRXPXXXXXXXXPXXXXXXXXXXXXXXXPXXXXXXXXPPXPXXXPRRXPXXXRXXXXX
P30876 1174
XXXXXXXXXXXXXXXXXXPXXXXXXXXXXXXXXXXXKXXXRXXXXXXXXXXXXXXXRXXXXXPPXXXXXXXXXXXXXXXXPPRXXXKXXXXXXXKPXXXXRXXXPXPXXPXXXRXRXXXXXXPXXXXXXKXXXKXXXXXXXXXXXKXXXXKXPXXXRXXXXXXXXXXXRXXXXXXXXPXXPXXXXXXXXXXKXXXXXXKXXXXXXXXXXKKXXKXXXXXXXRXXXXXXXRPXXXXXXXXXXRXXXXXKKXXXXXRXXXXXPXXKXXXPXXXXXRXXXXXXXRXXXXXXXXXXXXPXXXXXXKPXXXXXXXXXXXXXXXXXXXXRXXKPXXXKXKRXKXXKXXXXKXXXPXXXXXXXXXXKKXXXXXXXXXRXXXXXXXRRXXXXRXXXXXKRXXXXXPXXXXXXRXXXKXXXKXXRXXXXKXXXRXKXXXXXXXXKXRXXXXXXKXXXXXXXXXXXKKXXXXRXXXXXXXXRXXXXXXXXXXRRXXXPXXRXXKXXKPRXXXXXXXXXXXPXXXPXXXXXXXXKXXXXXXXXXXXXXPXPXXXXXXXXXXXXXXXXXPXXXXXXXKXXXXXXXXXXXKXPXXXXXXXRKXRRXXXXXXXXXXXXRXXRXRXXRXXXXXXRXXRPXXXXXKXKXXXKKRXXXXXKXRXXXXXXXXXXXXXXXXXXXXXXXXXXXXXXXXPXXXXXKXXXXXXXXXXXXXXPXXXXXXXXXXXPXPXXXXXPRXXXXXXXXKXXXXXXXXXXXXRXXXXXXXXXXPXKPXXXXRXXXXXRXRXXPXXXXXXXXXXXXXXXXXXXXXXXXRXXXXRXXXRXXXXRXXKXXXXKKXXXXXXXXXKPXRXXXXXXRXXXXXKXXXXXXXXPXXRXXXXXXXXXKXXXXPXXXXXXXXXXRRXXKRXXXXXXRXXXXXXXXXXXXXXXXXXXKXXKXRXRXXRXPXXXXKXXXRXXXKXXXXXXXRXXXXPXXXXXXXPXXXXXPXXXPXRXXXXXXXXXXXXKXXXXKXXXXXXXPXXXXXXXXKXXXXXXXXXXXXRXXXXXXXXXXXRKXXXXXXXXPXXXXRXKXXXXXKXXXRXRXPXXXXXRXPXXXRXRXXXXRXXXXXRXXXXXXXXXXXXRXRXXXXXXPXXXXXXXXXXXXXXXXXRXXXXXXRXXRXKXXXXXXRXPXXXKXXXXXXXXXXXXPRXXXX
P31213 254
XXXXXXXXPXXXXXXXXXXXXXXXXXXXKPXXXXKXXXXXKPXXXRXPXRXXXXXXXXPXXXXPXXXXXRXPXXXXXPPXXXXXXXXXXXXXXRXXXXXXXXRXRPXPXXXXXRXXXXXXXXXXXXXXXXXXXXXXPXXXXXXXRXXXXXXXXXXXXXXXXXXXXXXRXXRKPXXXXXRXPXXXXXXXXXXXXXXXXXXXXXXXXXXXXXXPXXXXXXXXXXXXXXRXXXXXRXXXKXXXXXPKXRKXXXPXXX
P34947 590
XXXXXXXXXXXXXKXRXXXXXKRKXKXKKXKXXXKXPXXXXXXXXRRXXXRXXXXXXXKXPXXRXXXRXXXXXRPXXXXXXXXXXXXXXXXXXPXXKXXXKXKXXXXKXXXPKXPXXXXXXXXXXXXXXXXKXXXKPXKXXXXXXXXXXXXXXRXXPXXXXXXXXXXXRXXXXKXXXRXPXXKXXXRXXRXXXKXXXXXXXXXXXRXXXKXXXXKRXXKKRXKKRKXXXXXXXXKXXXXKXXXXXXXXXXXXXXXKXXXXXXXXXXXXXXXKXXXXXXXXPXXXXXRXXXXXXXXXXXXXXXXRXXXXXRXXKPXXXXXXXXXXXRXXXXXXXXKXPXXXXXRXRXXXXXXXXPXXXXXXRXXXXPXXXXXXXXXXXXXXXXXPXRXRKXKXKRXXXXRRXXXXXXXXXXKXXXXXKXXXKXXXXKXXKXRXXXXXXXXXXXKRXPXXRXXXXKRXXXXXXXPPXXPXPRXXXXKXXXXXXXXXXXKXXXXXXXXXXXXXKXXXXXXXXPXXXXXXXXXXXKXXXXXXPXXXXPPXXXRXXPPXPPKKXXXXRXXKRXXXXXXKXXPXXKXXXXXXXXXXXXXXXXXXXX
P48052 419
XXXRXXXXXXXXXXXXXXXXXXXXXXXXXXXPXXXXXXKXXXXXXXXXXXXXXXXKXPXXPXXXXXXRXPXXXXXXXKXXXXXXXXXXXXXXXXXXXXXXKXXXXXXXXRRRXRXXXXXXXXXXXXXXXXXXXXXXXXXXPXXXXKXXXXXXXXXRPXXXXKXXXXXXKPXXXXXXXXXXRXXXXXXXXXXXXXKXXXXXXKXPXXXXXXXXXXXXXXPXXXPXXXXXXXXKXRXXRKXRXKXXXXXXXXXXPXRXXXXXXXXPXXXXXPXXXXXXXPXXXXXXXXKXXXXXXKXXXKXKXXXXXXXXXXXXXXPXXXKXXKXXXXXXXXXXXXKXXXXXRXXXXXKXKXXPXXXXXXXXXXXXXXXXXXXXXKXXXXXXXRXXXRXXXXXPXRXXXPXXXXXXXXXKXXXXXXRXXPX
P49641 1150
XKXKKXXXXXXXXXXXXXXXXXXXXXXRXXXXPXRXXXXXXXPRXXXXXXXXRXXXXXXXXXXXXXXXXXXKXXXXXXXXXXXXPPXXXPXXXXXXXXXXPPXPRPXXXXXXPXXXXXXXXXRXXKPXXXXXXXXXXXPXXXXXXXXXRXXXXXXXXPXXXXXXXXXXXXXPXXXXXPXXXKXXXKXXXXXXXXXXXXXXXKXXXXPRRRXXXXXXXXXXKXXXXXXXXKRXXXRRXXXXXXXXXXXXXXXXPXXXXXXXXXXXXXXXXXXXXXXRXXXXXPRXXXXXXPXXXXXXXPXXXRRXXXXXXXXXRXXXXXKKXXXXXXXXXXXXRXXXXXXXXXXXXXXXXPXXXXXXPXXXXPXPKXXXXXXXKRXPXXRXXXPXKXPPRXXXXXXXXXRXXXXXXXXRKKXXXXRXXXXXXPXXXXXRXXKPXXXXXXXXXXXRXXXXXXXRPXXXXXXXXXXXXXXXXXXXKRXXXXPXXRPPXXPXXXXXXXXXXXRXXXXXXXXXXXRPXXKXXXRXXXXXXRXXXXXXXXXXXXXRRXXXXXRXPXXXXXXXXXXRRXXXXXXXXXXXXXXXKXXXXXXXXXRXXRXXXXXKXXXXXXXXXXXXXXKXXXXXXPXXPXXXXXXXRXXXXXXPXRXXXXXXXXPRXXXXXXPXXXXRXXXXXXXXXXPRXRXXXXXXXPXXXXXXXXXXXXXXXXPXXXXXXXPXRXPXXXXXXXXXXXXXXXXRXXPXXXRXXXXXRXXXXXRXXXXPXRXXXXXXXXXXXXXRXXXXXXXXXXXXXKXXRRXXXXXXXXXXXXXXXXXXRXXKXKXXXXXXXPXXXXKPXXPKXPPXXRXXXXPXXXXXXXXXXXXXXXXRXXXXPXXXXXXXXXXXXXXXRXXXXKXXXXXXXXXXXXXXXXXXXXXXXXXXPRRXXKKXPXXXXXXPXPXXXXXXXXXKRXXXXXXXXXXXXXXKXXXXXXXXXRRXXXXXXRXXXXXXKXXKRXXXRXRXXXXRRXXXXXXXXXXXXXXPXXXXXXXXXXXXXPXXXXPXXRXXXPXPXXRXXXPXXXXXPXXXXXXXXRXXXXXXXXXPXXXXXXXXXRKXXXXXXXXKXXXXXXXXXXXKXXXXXXXXXXXXXXXXPXXXXXXXPXXXPXXXXXXXXXPXXXXXXRXRXX
P51178 756
XXXXRXXXXXXXXXXXXXXXXXXKXXXXXKXKXXXXRRXRXXKXXXXXKXXXXXXRKXXRXPXXXXXXXXXXXXXRXXXRXXXXXKXXRXXPXXRXXXXXXKXXRXXXXXXXPXPXXXXXXXXXXXKXXXXXXXXXXRXKXXXXXXXXXRKXXKXKXXKXXXKXXXXXXKXXXXXXXXXXXRKXXRXXXXXXXXXXXXXXXXXXXKXXXXRXXXXRXXXXXXXXXXXXXXXXXXXXXXXXXRXXXXXPXXXXXXXXRXXPXXXXKXXRXXXKXXXXXXXXXXXXXXXXXXXRRXXXXXXXPXXXXXXXXXXXXXXXXXXXXXPXXXXXXXRXXXKXXRXXXXXXXXXPXXXPXXXXXXXXXXKXXXXXXXRXXRXXXXKXXPXPXXXXXXXXXXXXXXRXXXRXXXXXXXPXXXXRPXXXXXXXXPXPXXXKXKXXXKXKKXXXXXPPXXXXXPXXXXXXXXXXXXXXXXXXXRXRXXXKPKXXKXRXXXXXXXXXXXXKXXXXXXXXXPXXPXXXXXXXXXXXXXRXXRXXXXXXXXXXRXXXXXXXRXXPXXXRXXXXXXXPXXXXXXXXXXXXXXXXXPXPXXXXXXXRXXXXXXXXXXXKPXXXRXPXXXXXPRXXXXXPXXXRKRXXXRXXXXXXXPKXXKXKXXXXXPKXXXXXXXXXRXXXXRXXXXXXXXXXXPXXXXXXXXXXXXPXXXXXRXXXXXXXXXXKXXXXXXXXXPXXXXKXXXRXXXXXXKXXXXXPXXXXXXKXXXXX
P52435 117
XXXPPXXXXXXXXXXXKKXXXXKXXKXPXXXXXXXXKXXXXXXXXXKXXXXKXPXXXXXXXKXPXPXXXKXXXRXXXXPXXXPXXXXXXXXXXXXXXXXXXXXRXRXXXKXKXXXXX
P52824 942
XXXXXXPXXRXXXXXXXPRPXXPXXXPXXXXXXRXRPXPXPXPXPXRXXXRXPXPXXXPXXXXRKXXXXKPXXXXXXXXXXXXXXXXXXXXXXXXXXXKXXKXXRXPXXXXXPXXXRXPXXXXXXPRXXXKRKXXXXXRKXXXXPXXXXXXXXXXXXPXXXPXXXXXXRXXXXXXXXXXXXXXXXXRXXXXPXXXRXXXXRKXXXXXXXXXXXRXXXXXXXXXXXXXXXXXPXXXXXRXRXXXXPPXXXRXXPXXXXKXXXXRXXXXXXPXXXXXXXXXXXXXXPXRXXXXXPXXXKXXXKXXXXXXXXRRXXXRXXXXXRXXXXXXXXXXXXRXXXXPXXPXXXXXXRXPPXXXXXXXXXXXKXXXXXXXXXXRXPXXXXXXPXXXXXRXXPRXXXXXKXXPXXXKXXXXXXXXRXXPKXXXRXXXXXXXPXXXRXXXXPXXXXXXXXXXXXRXXXRXXXXXXXPXXXRXXXXRXXXXRXXXXXRXXXXXXRXXXPXXXXXXXXXPPXXXPXXXXXXXXXXXXXKXXXXXXXXXXXXXXXXXXXXXXXXXXXRXXXXXKXXXXRXRXXXXXXXPXXXXXKXPPXXXPXXXXXXPKXXXXKXRXXXXXXRKXXXPXXXXXXXXXXPXPXXXXXXXXPXXRXXXXXXXXXXXXXXXXXXXXRXRXXXPXPXXXXXPXXXXXXXXRXXRXXXXXXXXXPXXXXXXXXXXXXXXXXRXXXXXXXXXXXXXXXXXXXXXPPKXXXXXXXXXXXXXXXXXXXXXXXRXXXPXKXXXRXXXKXXXXRXXXXKXXXXRXXXKXXRXXXXRXXXXXPXXXXXXXXXXPXXXXXXXXXXXXXXXRXXKPRXXXXXXXXXXXXXXXXXXXXXXXXRXXXRXXXXXXXRXXXXKXXPXXXXXXPXXXXPXXXXXXXXXPKXXXXRKXKXKPRRXXXXRXXRXXXXPXPXXXPR
P54756 1037
XRXXXPRXXXRRRPPXXXXXXPXXPXXXXXXXXXPRRXPXXXXXXXXXXXRXXXXXPXXXXXXXXXRXXXXXXXXXXXPKXXXXXXXXXXXXXXPXXXXXXXKXXXXXXXXXXXXXXXXXXXXXRXXXXXKXXXRXXXXXPXXXXXXKXXXXXXXXXXXXXXXRXXKXXXXXKXXXXXXXXXXXXXXXXXRXXKXXXXXRXXXPXXKKXXXXXXXXXXXXXXXXXXRXXXKKXPXXXRXXXXXPXXXXXXXXXXXXXXXXXXXXXXXXXXPPKXXXXXXXXXXXPXXKXXXKXXXXXKXXXXXXXRPXXXKXXPXXXXXXKXPPXXXXXXXXXXXXXXXKXXXRRXXXPPXXXXXRPPXXPRXXXXXXXXXXXXXXXXPPXXXXXRKXXXXXXXXKKXXXXXXXXXXXXXXXRXXPRXXXXKXXXXXXXXXXXXXXXXXXXXXXXXXXXXXPXXRXXXXXXXXXXXXXPXPXXXXKKXKXXKXXXXXXXXXPXRPXXXXXXXXXKXXXKXXXXXXXXXKXKXXXXXXXXXKPXXXXXXXXRXRXXXXXXXXXRRXXXXXXPXXXXXXXXXXXPXXXXXXXXXXXXXXXXXXXXXXXXXXXXXXXRXXXXXXXXXPXXXXRXXXXKXKXXPXXXKXXXXXXXXKXPXXRXXXXPXXXXXPXXXXXXXXKXXXXXXXXXXRXXXXXXXXXXXXXRXKXPXKRXXPXXXKXXKXXXXXKXRRXXXXXXXXXXXXXXPXXXXXXXXXXKXKPXXXXXXXXXXXXXXXXXKKXXXXXXXXXXXXXXRXXXXXXKXXXXXXXXXRXXXXRXXXXXXXXXXKXXXXXXXRXXXXXPXXXXXXRXXKXPXRXXXPXXXXXRKXXXXXXXXXXXXXXXXXXXXXXRPXXXXXXXXXXKXXXXXXRXPXPXXXPXXXXXXXXXXXXKXRXXRPKXXXXXXXXXKXXRXPXXXKXXXXXXXRXXXXXXXXXPXXXXXXRXXXXXXXXXKXXRXXXXXXXXXXXXXXXXXXXXXXXXRRXXXXXXXXXKKXXXXXXXXKXXXXXXXXPX
P61927 97
XXKXXXXXXKRRXKXXXXXRRXXXKXXXXXKXXXXKXXXPXKRKRKXXXXXKXKRRXXXXXXRXRXXKXXXRRXRXXXRXXXXPKPKRXXXXXXXXX
P63010 937
XXXXKXXXXXKKXXXXXXKXXXXXXKKXKRKXXXKKXXXXXXXXKXXXXXXPXXXXXXXXXXXXXKKXXXXXXXXXXKXXPXXXXXXXXXXXKXXXXPXPXXRXXXXRXXXXXRXXKXXXXXXXPXRKXXKXXXPXXRKXXXXXXXKXXXXXXXXXXXXXXXXXXRXXXXXXXPXXXXXXXXXXXXXXXXXPXXXXXXXXPXXXXKXXXXXXXXXXXXXXXXXXXXXXXXPKXXRXXXXXXXRXXPRXXXXXXXXXXXXXKXXXKXXXXXPKXXXXXXXXXKKXXPPXXXXXXXXPXXXXXXXRXXXXXXXKRPXXXKXXXKXXXXKXXXPXXXKXXKXXXXXRXXXXXXXXXXXXXXKXXXXXXXXXXXRKXXRXXXRXXXKXXXXXXRXXXXXXXXXXXKXXXXXXXXXXXXRXXXRKXPXKXXXXXXXXXXXXXXXXXPXXRXXXXXXXXXXXXRXXXXXXXXXXXXXXXXXXXXXXXXXXXXXXXKXXXKKPXXXXXXXXXXXXXXXXXXXXPXXRXRXXXXXRXXXXXPXXXKXXXXXXKPXXXXXXXXXXPXXXXXXXXXXXXXXXXXXKPPXXXXXXXXXXXRKXXPXXXXXXXXXXXPXXXXXXXXXXXPXXXPXXXXXXXXXXXXXXXPPXXXPXXXXXXXXXXXXXXXXXXXXXXXXXXPXXXPXXXXPXPXPXXXXXXXXXXXXXXXXXXXXPXXXXXPKXXXXPXXKXKXXXXXXXXXXRXXXXXXXXXXXXKXXXXXXXXXXXXXKXXXXXXPXXPXXXXXPXXPXXXXXXXXPXXXXXPXXKXXPXXXXXXXXKXXXXXXXXXXXXPXXXXXXXXXKXXRXXXXXXXKXXPXXXXXXXXXKXXXXXXXXXXXKXXXXXXXXXXKRXXXXXXXXXXXXKXXXXXXXXXXXRXXPXXPXXXXXXKXRXPXXXXXXXXXXXXXXKX
P78316 857
XXKXKKXXXRRKXXXXPXXXRXXPXKXXXXPXXXKXXRXKXXXXXRKXRXXXXXPXXXRXRXXRKRXXXXXKXXKXRXKXXXXRXKRXXXXXXXXXPXXKXXKRXXXXXXRXXXKKXXXXXXXXXXXXXXXXXXXXXXKXXXXXXXXXXXXXRXXXXXXXXXXXXXXXXXXXXKKXXXXXXXRXKPKXRKXXXXXXXXKXKXXKRXRXXXRXXXXXXXXKXXXXXKXXXXXXXXKXPKXXXRXKKXKPKPXXXXXXXRXXXXXXKXXPXXRXKXXXXXXKXXXXXXRKXXXXRXRRXXXKXXXXXXKKPKXXXXXXXXXXXXXXKXXRRXXXXKXXKXXXXXXXXXXXXKXXXXPXXXXXXXXXXXXXXXXXXXXPXXXXXXXXXXXXXXXXXKPXKXXRXXPXKXXXXXKXRXXKXXRXXXPXXXXXPXXXXXXRXXXXXRXXXXXXXXXXRXXKXXXPXXXXXXKXKXXKXXXXXXXXXXXXXXXXPPXXXXXXKXXXXXXXXXXXXPXXXXXXXKXXXRXXXXXXXXXXXXKXRXXXPXXXXXXXXKXXXXXXPXXXXXXPXXXPXXXXXXXXXXKXPXXXXXXXXKXXXXXXXXXXXXXXXXRXXPXXXXXXXXXXXXXXPXKXXXXXXXXXPXRXXXKXXXXXXXXXRXXXXXXXXXXXXXRXXXRXRXPXXXXXXXXRXXXXXXXXXXXKRXXXXXXXXPXXXXXXXPXXXXXXXXXXXXXXPXXXXXXXXXXXXXXXXXKXXXRPXXXXKXKPXPXKXXXPRXXKXXXXXRKXXXXKXXXXRKRXXXKXKRXXKXXXRXXRKXXXXXXRXXXXXXXXRXXXRKRKXKXXXXXXXXXXXXXKXXKRKKXKK
Q07092 1604
XXXXXXPXXXXXXXXXXXXXXXXXXXXXPPXXXXXXKXXXXXXXPXXXXXXXXXXRXXXXKXXXXKKXRXPKXPXXXRXXXXPXXXPXRRXXPRXXPXXXXXXXXXXXKKXXXXKXXXXXXXXXXXXXPXXXXXXXXXXRXXXXRXXXXXXXXXXXXXPXPXXXXXRXXKXXXXXXXRXXXXXXXXXXXXXXPXXPRRPXRPXXXXXXXXXXXXXKPXXXXXXXXXXXXXPXXXXXXXXXXXXPXXXPPXXXKXRRXXXXXXXXXXXPXXXXKXXXRXXXXXXPXXXXXXXXXXXRXXXKXXRXXKXXXXXXXXXXPPXXXXXRXXXXXXXPXXPKXXKXXRXXPXPPXXKXXKXXRXXXXXRXXPXXPXXXXXXPKXXKXXXXXXXPXXXPXXXXXKXXKXXKXXXXXKXXPXKPXRXXRPXXXXXXXPKXXKXXPXXXXPXXXXXXPXPPXXPXPPXXXXPXXPXXPXXPPXPKXXKXXXXXPXKXXPXXKPXKPXXKXXKXXPXXXXPXXPXXXXXXXXXPXKPXPKXXPXXPXPXRXXPXXXXXKXXKXXPXXXXXXXXXXXXXXXXXXXXXXXXXPXXXXPXXPXRXXXPXXKXXKXXXXXXXPXXXPXPPXPXXPXXXKXXKXXPXXPXPXXXXXXXXXXRXXXXPXPXXXKXXPXPPXXXXPXKXXKXXXRXXKXXKXXXXXPXXPXXPXXXXRPXXXXXPXXXXPXXPKXXKXXXXXXXPXXXXXXXXXXXRPXXPXPKXXXXPXXXXRPXKPXXPXXPXXXXPPXXKXXXXXPXPPXRXXXXPXXXPXXPXXPXXXXXPXPRXPPXPXXXKXXXXXPXXKXXXXPXXPPXXXXXXPPXRXXXXXXXXXRXXPXXKXPRXXKXXPXXXXXPXXXXXXXXXXPXXPXXXXXXXXXPXPXXPPXXPXPPXPPXXPXXXXXPXXXXXPXXPXXXXXXXXXPXXXXXXKXXXXXXXXXXRXXPXXXXXKXXKXXXXXPXXPXXXXXXXXXXXXXRPRXXXXRXXXXXXXPXXXXXPXXPXPPXXPXXRXXXXPPXXRXXPXPPXPXXPPXXPXXXXXPXXPXXXXXRXXXXXXXXKXXPXPPXXPXXPXXXXPPXXPXXKXXRXXXXXXXXKXXPXPPXXXXXPXPPXPXXPRXXRXPXXXXXXKXXXXXXXXPXXPXPPXPPXXPXKXXXPXPPXPXXXKXXXXXRXPXXXPXXPXPPXPPXXXXPXXXXXXXXKXXKPXXRXXPXPXXPPXXXXPPXXKXKXXXPXXPXPKXXXXKPXPPXXXXRPXXXXXPXXXXPXXRPXPPXXXXPPXPPXXPXPXXXXXXXXKXXRXXXXXRXXXXXPXXPXPPXXPXPPXXPXXXXXXXKXXPPXKXXXXXPPXPKXXPXXXXXKXXXXXKXRXXXPXXPXKXXXXXPXXPPXPXXXRXXPXXPXPXXXPXXPXXPXXXXXXXXXXXXKRXXRXXXXKXXXXRXXXXXXRXXXPXXXXXXPXRPXPPXKXXXPXRPXXPXXPXXPXXXXRXXRXXXPXXRXXPXXKXXKXXXXXXXXXXXXXPXPPXPXXPPXXXKXXXXXPXXXXXXPXXPXPPXPXXXPXKXXXXXPXXXXXXXPXXXXXPPXKXXKXPXX
Q13401 168
XXXXXXPXXXKXXXXXXXXXXXRXXXPXXKXXXXXXXXXXXXXXXXXXXXXXXXKXXXXXXXKXXXXXXXPXXXXXXXPXXXXPXPXKXXKPXXRKXXXXXXXXPXXXXXXXXXKXXXXXXXXXXXXXXXXKXKXXXXXXXXXXXXXXXXXXXXXXXXXXXXXXXXXX
Q14376 348
XXXKXXXXXXXXXXXXXXXXXXXXXXXXPXXXXXXXXXXRXXXXXPXXXRRXXXXXXRXXXXXXXXXXXXXXXXRXXKKXXXXXXXXXXXXKXXXXXXXKPXXXXRXXXXXXXXXXXXXKXXXXKXXXXXXXXXXXXXPXXXPXXXXXPXXXXXXPXXKXKXXXXXXXRXXXXXXKXXXXXXXRXXXPXXXXXXXXXXXXPXXXPXXXXPXXXXXXXXRRXXXXXXXXXXXXXXXXXXRXXXXXXXXXKXXXXXXRKXKXXXXXRXXXXXXXXXXXXXXXXXXXXKXXXKKXPXKXXXRRXXXXXXXXXXPXXXXXXXXXXXXXXXXRXXXXXXRXXKXXPXXXXXXX
Q14588 700
XXXXKXXXXXKXXXXXXXXXXXXXXXPXXRXXXXXXXXXXXRXXXXXXXXPXKXXXXXXXKXKKXXXXKXXXXRKXKXXXKXXXXXXXXPXXXRXXXXXXXXXXKXXXXXXXKXXXXXXXXXRXPRXXXXXXXXRXXXXXXXXXXKXXXXXXXKKXXXXXXXXXXXXXXXXXXKXXXXXXXXKXXXXXXXXXXXXRXXXXXKXXKXXXXXKXXXXXXXXXXXXRXXXXXKPXKXXXXXKXXXRRXXXXXXXKXXXXXKPXXXXXXXRXXXXXXXXXXXXRXXXXXKPXKXXXXXKXXRRRXXXXXXXXXXXXXKPXKXXXXXKXXXXXXXXRXXXRXXXXXKPXKXXXXXKXXXXPXXXXXXRRXXXXXKPXXXKXXXKXXXXXXXXXXXXXXXXXXKPXKXXXXXKXXRXKXXXXXXXXXXXXXKPXKXXXXXKXXRXXXXXKXXXKXXXXXKPXKXXXXXXXXXXXXRXXXXXXXXXXXKPXKXXXXXKXXXRRXXXKXXXRXXXXXKPXXXXXXXKXXXXXXXXXXXXRXXXXXKPXKXXXXXKXXXRXXXXXXXXKXXXXXKPXKXXXXXKXXKXXXXXXXXXRXXXXXKPXXXXXXXKXXXXXXXXXXXXXXXXXXKPXKXXXXXKXXXRXXXXXXXRRXXXXXKPXKXXXXXKRXXXRXXXXXXXKXXXXXXXXXXXXXXKXXRXXXXXXXXXR
Q14676 2089
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
Q15052 776
XXPXXXXXXXXXXXXXXXXPKKXXXXPXXXXKXXXKXXXXXXKXXXRXXPXXXXKXXXXPXXXXXXXXXXXXXXKXXXXXXXXXXXPXXXXXXXXXXKXXXXXXXXXKXXXXXXXXRPXXRXXXXXXXXXXXXXPXXXXXXXXXXXXRXXKXXXXXXXXXXXXXXKXRXXXKXXXXXXXXXXKXXXXXXXRXXXXXXXXXXXXXRXXXXPXXXXRXXKXXXRPXXPKXXKXXXXXPXXKXXXXXXXXXXXXXXKXXXKXXXXXXXXXXRPXXXXXXXXXXXXXXXXXXXXXXXXXXXXXXXXXXXXXKXPXXXXKXXXXXXXXXPXXKXXXXXXXXXXPXXXXXXXXXXXXXXXXXXXXXXXXPXXXXXXXXXXKPXXRXXKXXXXXXXXXRXXXXXXPXXXXXXKXXXXXKXXXXXXXXXRKRKXXXXXXXXXPXXXXXXXXXKXXXXXXXXXXXXXXXXXXXXKXXRXXXXXXXXXXXXXXXPRXXXXXXXXKXPXXXXXXXRXXXXXXXXXXXXXXXXXXXRXXXXXXXXXXXXXXXXXXXRXXRXPXXXXXXXKXXXXXXXXXXXXXXXXXPRXPXXPPXXXKPXXXXXXRPXPPXRPXXXXXXKXRXXXXXKXXXKXPKXXKKXXXKRKXXRKPXXXXXXXRKXXXXXXXXXXXXKXXXXXXXXXXXXXXXXXXXRKXXXPXXXXPXXXKXXXXXXRXXXXXXXXXKXXXXXXXXXKXXXRXXKXXXKRXKXXXXXXXKXRRXXXKXXRRXXKXXXXXXRXXXXXKXXXXP
Q15399 786
XXXXXXXXXXXXXXXXXRXXXXXXXXXXXXRXKXXXXXXPKXXXXKXXXXXXXXXXXXXXXXXXXXXXXKXRXXXXXXXRXXXXXXXXXKXXXXXXXXXXXXXKXXKXXXXPXXXXKXXXXXXXXXXXXPXXKXXXXXXXXKXXXXXXXXXXKXXXXPXXXXXXXKXXXXXXXXXXXKXXPXXXXXXXXXXXXXXXPXXKXXXXXXXXXXKXXXXXXXXXXKXXXXXXKXXXXXXXXXKXXXXPKXXXXXXXXXXXXXXXXXRXXXXXXXXXXXXXXXXXXKXXXXXXXRXXXXXXXXXKXXXXXXXXXXXXXXPXXXXXXXXXXXXXKXXXXXXXRXXXXXXPXKXXPXXXXXXXXXXXXXXXXXXXXXXXXXXXXXXXXXXXKXXXKXXXXXXXXKXXXXXXXXXXXXXXXXKKXXXXXXKXXXXXXXXXXXXXXXXXRXXPPRXKXXXXXXXKXKXXPKXXXKXXXXXXXXXXXXXXXXXPXXXXXXXXXXXXXXXXXXXXPXXXXXXXXXKXRXXKXXXXPXXXXXXXXXXXKXXXXXXXXXXXXXPXXXKXXXPXXXRXXXXKXXXXXXXXXXXXXXXXXXXXXXXXXXXXXXXXXXXXXXPXXXRXXXXXXXXRRRXRXXPXXXXXRXXXXXXXXXXXXXXXXXXKXXXXPXXXKXXXXXXXXXRXXXPXKXXXXXXXXXXXKXXKXXXXXXPXXXXXXXXXXXXXXXXXXXXXXXXXXXXXXXXXPXPXXXXPXXXXKXKXXXXRRXXXXXPKXKXKRXXXXXXXRXXXXXKXXXXXKK
Q15699 326
XXXXXXKXXXKXPPXKXXXXXXXXXXPXXXXXXXXXXXXXXXKXXXXKXXXXXXPXPRXXXXXRXXRXXPXXXXXXXXXXXKXXXXPXXXXXXRXXXXXXXXRXXPXKXXXXKXXXXXXXXKXXXXXXXXKKRRXRXXXXXXXXXXXXKXXXKXXXPXXXXRXXXXXRXXXXXXRXXXXXXXRRXKXRKRXRXXXXXXXKXXXXXXXXXXXXPRXXXXPXXXXXXXXXXXXXXXXXXXXXXPRXXXXXXXPXXXXPRXXXXXXXXXXXXXXXXXXPXXXXXXXXXXXXXXXXXXXXXKPXXXRRXXXXXXXRXKXKXXXXXXXXXX
Q15722 352
XXXXXXXXPPXXXXXXXXXXXXXXXXXXXXXXXPXXXXXXXXXXKRXXKRXXXXXXXXXXXXXXXXXXXXXPXXXXXXXXXXXXXXXXXXRXXXXXXXXXXXXXXXXXXXXXXXRXXXXXRPXXXXKXRXKXXXRRXXXXXXXXXXXXXXPXXXXRXXXPXKXXXXXXXPRXPXXXXRXXXXXXXXXXXXXXPXXXXXXXXXXXXRRXXXRRXRRXRRXXRXXXXXXXXXXXXXXPXXXXXXXXXXRXXXXXXXXXXXXXKRXXXXRXXXXXXXXXXXXXXPXXXXXXXXXXXRXXXXXXXXKXXXXXXXXXXXXRRXXXXXXXXRXXPXXXXPXPXXXXXXXXPXKXXXXX
Q2HXU8 276
XXXXXXXXXXXXXXXXXXRXXRXXXXXRKRXXPXPXPXXRXXXXXXXXXXXXXXXXXXXXXXXXXXXXXXXXXXXXKXXXXXKXXXXXXXXXXXXXXXXXXXXXXXXXXKXXXXXXXKRXXXXXXKXXXXXXXXXXXXRXXPXPKXXXXXXXXXXXXXXXXXKXXXXXRKXXXXKXXXXXKXXXXXXKXXXXXXPXXXXXXXXXXXXXXXXXRXXXXXXXXXPXPXXXXXKXXXXXXXXKXXXXXXKXXXXXXRXXXXXXXXXXKXXXPXKXXXXX
Q2TAA8 658
XXXXXXPXPXXXXXXXXXXXRKPXXXXXRKRXXXXXXXPXRXXKPXXXXXXXXXXRKXXXXXXXXXXXXXXXRXXPXRXXXXXXXXXXKXXKPXXXXXKXXXXXXXXXXRXKXRXXXPXKXKXXXXXXXXXXRXXXXRXXXKXXXXXXKKXKXXXXKXXXKKXXXKXXXXXXXXKXRKXXXXXXXXXXXXRXXXKXXXXXXXXXRXXRXXXXXXXXPXXXXXXPXKXXXXXKXXRXXXXRXXXXXXXXKXXXXXXXPRRXXXXXXKXXKXXXXXXXXXRXXXXXXRKXXXXXXXXXXXXXKXRXXXXXXXXXXXRXXXPRPXXXKXKXXXXXXPXRXXXXXXXKXXXXXXXXXXXXXXXXXXRXKXXXPXXXXXXXXPXXXRXXXXXXXKKPXKKXXXXXXKXXXKXRXXXXXKXXXPXXXXXXXXXRXXPXXXXXXXXXXXXXXKXXXXXXXXXXXXXXXXXKRXXXXXXXXKXXXXXXXKXXXXXXXXXXXXXXXXXXXXXXKXXXPXKXXXXXXXXXXXXXXXPXXXXXXXXXXRXXXXXXXXXXXXPXXXKXXXXXXXXKXXXXXXXKXXXXXXXXXXXXXPKXRXXXXXXXPXXXKXXXXXXXXXXXXXPXXXXPXXXXXKXXXXXXXXXXXXXRXXXXXXRRXXPRXPXPXX
Q3LI70 58
XRXXXXXXRXXXXXXXXXXXXXXXXXXXXXRXXXXXXXXRXXXXRPXXRXXXXXXXXX
Q494R4 210
XPPKXKXKXKKXXXXKKKKXXXXXXXXXXRXRXXXXXKXXXRXXXXXRRXXXRRXKXXXXXXRXRXXXXXXXXXXXRXXXKXXXXXXXRXXXXXXXXXXXRXKXXXXXXKXXRXXXXXXXRXXXXXRXXXXXXXXXRXXXXXXXRXXXXXXXXKXXXXXXXXXXRXXXKXRXXKXXXXXXXXRXXXRXKXXXRXXXXXPPXXXRPPXPXX
Q5DJT8 189
XXXKXXKXXXXPXXXXKRPRXXXXPXXXKRXRXXXXXRKXXXXXXXXXXXXXXKXKKXXXXXXXPPXXXXXXXXXXXXXXKXRXXXKPXXXXPXXXXXXXXXXXXXXXXRXXXXXPKXXXXXXXXXKRXXXKXXRXXXXKXXKXXXXXXXXXXPXXXRKRXXXXXXKXXXRXXRRXXXKXXKKKXKRXX
Q5JSS6 88
XXXXXXKPKXXXXXKKXXXXXXXXXRXXXXXXRXXXXXRXXKXXXXXXRXPXXXXXKKXXRRXXXXXXXXKXRXXXXKXXXKXKXXXX
Q5T442 439
XXXXXXXXXXRXXXXXXXXXXXXXKXXXXXXXXXRXXXXXXXXXXXXXXXXXKXXXXXRXPXXXXXXXXXXXPXXXXRXXXXXXXXXXXPXXXXXXXXXXRXXRXXXXXRRRXXRRRPXPRRXPRXXXPPPXXXXPXPXXXXXXXPXXXXXXXXXXXXXXXXXXXXXXXXXXXXXXXXXKXXXXXXKXXXXPXPXXXXXXRRRXXRXXXXRXXXXXXXXRXXXXXXXXXXXXXXXXXXXRPXXPXXRXPXPXXXXXXXXRPXXKXXXXXXXXXXXXXXXXXXXXXXXXXXXXXXXXXXRXRRXPPXXXPXPXPRPPPXXXPXXXXXXXXPPXXXXXXRXXXRXRXXXXXXXXXXXXXXRXXXXXXXRXRXXXPXXXXPXXXRXPPRXXXPXXRXXXXXXXXXXXXXXRPXXXXRPXXKPRXXXXKXXXXXRXXKXXXXX
Q5T700 205
XXKXXPXXXXXXXXXXXKXXPXXXXXXXXXXXXRRXXXXXXXXXXXXXXXXXXXXXXXXXXXPXXXPXXXXXXXXXXRXXXXXXXXRXXXPXXXXXXXXRXXXXXXXXXXXXXRXXPXXXPXXXXXXXXXPXXXXXXXXKXXXXXXXXXXXXXXXPXXXXPPXXPXXXRXPXXXXKXXXXXPRXXXRXXXXXXXXXXXXXXXPXP
Q5XX13 1052
XXXXXXRXKXXPXXRXXKXXXXXPXXRKXXXXXXXXKXXXXKXXXXRXXXXXXRRXXXXXXKXXXXXXXXXXXXXXXXXXXXKXXXXXRXRXXXXKKXXKXXKXXXXXXXXKXXXXKXKXXXXXXXXXXXXXKXXXXXXXXXXXXPKXXXXXXXXXRXXXXRXXXXXXXXXXXXXXXXXXPXKXXXXKXXXXXXXXXXKXXXXXXPXXKXPXXXXXXXXXXXPXXPXRXXXRXXXXXXRXXXXKXXXXKPXXXPXXXXXXXXXXRXXXXXXXKXRXXXRXXPXXXXKXXXRXXXRXXXXKXXXXXXXXXXXXXXXKXXXXXXXXXXXXXXXXXXXXXRXXXPXXXXKXXXPXPKXXXXXKXXRXKXPKXKXRXKXXXXXXXXXXXXXXXXXXXXXRXXXXXXXXXRXXXXXXXXXRXXXXXXXXXXXXXXXRKXXXXXXXXXKXXPXXXRXXXXXXRXXXXXXXXXXXXXXXXXXXXRXXXXKXXXXXRXXXXXXXXXXXXXXXKXRXXXXXRXXXXKXXXXXXXKXXKXXRXKXPXXXXRXXXXXXXXXXXRXXXKXXXXXXXXXXKXXXXXXXXXKXXXXXXXXXXXXXXXXXXXXXXXXXKXXRXXXXXKXPKXXXXXXXXXXRXXXXXXXXKXRXXXXXXXXXXKXXKXXXRXXPXXXXXXXXXRXXXXXXXXXXXXXXXXXKXXXXXXKXKXKKXKXKXXXKXXXXXXXXXXKXXXXXXXPRXXXXXKXXXXXXXXPXKPPKXRXXXKPXKXXXXXXXXXXXXXXKXKXPRRXXXXXXKXXKXXXXXXPXKXPXXPKKKXXKXPXXPXXXXXXXXXXXXXXXXXXXXXPXRPXXXXXXXXXPXXXXPRKXXXXKXKXXXRXXXRXRXXXPPXXXKRXXXPXXXXKXXPXXKXXXXXPRXXXXXPXPXXXRXRXXXXXKXXXXXXXXXXRXXXXXXPXXXXXXXKPXRXXXPXXXXXXXXXKKXRPRXXXXXXPXRXXXXXXXXXXKXXKXXXXXKXKXXXXRXXXXXXXPXKXXKXXXXRKXKXXPXXXXXKXXKXXXPXXXXXXXX
Q68G74 356
XXXXXRXXXXXXXXXXRXXXXXXXRXRKXXXXXXXXXPXXXXXXXXXXXXXPXXPXXXPRXXXXXXXXPPXKXXXXXXXXXXXXKXXXKXXXXXXXXRXXXXXXXRXXXXRXXXXXXKXKXXXXKXXXXRRXXXRXXRXXRXXXXXXXXRRXKXXXXXXXXXXXXXXKRXXXXXXXXXXXXXKXXXRXXXXXXXXXXKRXXXXXXXXXXXXXXXXXXXXXXPKPXKRXRXXXXXXXXXXXXXXXXXXXXPXXXXXXKXXXRXXXXRRXXXXXXXXXRXRXKKXXXPXXXXXXPXXXXPPXRXXPPXXXXXXXXXXXPXXXXXXXXXXXXXXXXXPXXXXXXPXXPXXXXXXPXXXX
Q6B0K9 141
XXXXXXRXXXXXXXXXXXXXXXXXXXXXXXRXXXXXPXXKXXXPXXXXXXXXXXXXXXXXRXXXXXXXXXXXXXXXRXXXXPXXXXXXXXXRXXPXXXPXXXXXXXXXXXXXXXXXXXXXXXXXXXKXXXXXXXXXXXKXR
Q6N069 864
XPXXXXPPKXXXXXKRXXKXXXXKXXKXXXKXXKXXXXXPKXXXXXXXXXXKXXXXXXXXKKXXXXXXXRKXXRXXXKXXXXXXXXXXXXRXXKKXXXXXKXXRXXXKXXKXXXXXXRXXXXXXXXXRXXXXXRXXRXXXXXXRPXXRXXXXXXXXXXXXXKXXXXXXKXXXXXRXXXXXPPXKXXXXXXXXXXXXXXXXRXXXXXXXXXXXXXXXXKXXXXKXXXXXXKXXXXXKXXRXKXXXXXXKXXXXRXXXXXXXXXXXXKXXXXXXXXXRXXXXXXXXKXXPKXXXPRRXPXXXXPXXRXRXXXXKXXRXXXXKXXPPXXXXXKXXXXXXXKXXXXXXXXXXXXXXXKXXXXXXPXXXXXKXPPXXXXXXXXXXXXXXXKXXXXXXXXXXXXXXXXXXPXXXXXXXXKXKXXKXXXXXKXXXKXXXXXXXXXXXXRXXXXKXXKXXXRXXXXKXXXXXXXKXXRXXXXXXXXXXXXXXXXXXXXXXXXXXRXXRXXXXXKKXXXXXRXXXXXXXXXXXXXXXXXRKXXXRXXXXXXRXXXXXRRXXXXXKXXRXXXXXXXKXXXXPXXXXXKXXXXXXXXXXXKXXKKXXXKXRRXXKKXKXXXXRKXXXRXRXXKXXKKKRXXXXXXXXXXKXXXXPXKXXRXXXPXXXXXKXXXPXKXXXXXXXXXXXXXXXXXXRKXKXXXXXXXXKRXXXXXXXXPXXXXXXXRXXKXXXXXXXXPXXXXKXXXXXXXKXXXKKXXXXXXXXXXKRXXXXXXXXXXXXKXXXXXXKXRXXKXXXXXXRXXXXXKXKXXKXXXKXXXXXXXXXXXXXXXXXXXXRXXXXXXXPXXXXXXPXXXXXXXPXXXXXXXXXXXXXXXXX
Q6P3S6 717
XXXXXXXXXXXXXXXXXXXXXXXXXXXXXXXPXPXXXXXXXRXXRXXXXXPXXXXXXXXXXXXPXXXXKXXXXXXKXXXRXXKXXXXXXXXXXXKXXXXXXXXXXXRXXPXPXXPXXXRXXXXXXXXXXXXXXXXXXXXXXXXXXXXXXXXXRXXXXXKXXXRPXXXXXXPXPKXXXXXXXXKXXXXXXXXXXRPXPXPXXXPXRXXXXXXXXXPXKXXXXXXXXXXXPPPXXXXXXXXXXXKXXXXXXXXXXRXXXXXXXXXXXXXXXXXKPXXXXPXPXPRXXXXXXXXXXXXXXXXXXXXXPXXXXKXXXXXXXXXXPXXXXPXKXXXXXXXXPXXXXXPXXRXXXXXXXXXXXPXXRXPXXPXXXXRPXPXXXXPPXXXPXXRXXRXXXPXRXXXXXPXXXXRXXXXRPRXXRXXPXXXRXXXXXPXRXXXXPXXXXXXXXPXXXXXXXXXXXXPXXXXXPXXPXXPXXXXXKXXXXXXPRRXXXPXXKXXRXXXXXXXXXXKPXXXXXPXXXXXXRXXXXXXRXPPXXXXXXXXPPXXXXXXXXXXXPXXXRRXXXXXKXXXXKXPXXXXXXXPPXXXXPXXPXXXXXXXXXXXPXPRPXPXXXXXXXXPPXXRRXXXXPPXXXXXXKPXXXXXXXKPXXXXXXXXKXXKXKXRXKXKXXXXXXXXXPPXXXXXXXXXXRXXXXXXXXXXXKKXXXKXXPKXXXXXXXRXKR
Q6UWE3 100
XXXXXXXXXXXXXXXXXPXXXXXPXXKKKXXXRXXXXXXXXXXXXXXXXXXXXXXXXPRXRXXXXXXPXXKXXXXXXXPXRXXXXXXXKXXXXXRRXXXX
Q7Z3J2 963
XXXXPXXXRXRXXKXXXXXXRXXXXPXXXXXXXPXKPXXXXXXKXKKXXRKXXXXXXXXXXXXXXXXPXXXXXXXXXPXXXXXXXXXPXXXXXXXXXXRRKRXRXXXXXXXXXXXPXXXKRXXXXXRXXXXXKXXXXXXXXXXKXKXXXXXXXXXXKXRXRXXXXXXXXXXXXKXXXXXXXXXXXXRXXXXXXXXKXXXXXXXKXKXXKXXXXXXKXXXXXXXXXXXPXKXXXXXXXXXXXXKXXXXRXXXXXXXXRXXXPXXXXPXXXXXXXKXXXXXXXXKXXXXRXXXPRXXXXXXXXKXXKXXXKXXXXXXXPRXXXXXRXXXXPXXXXXXRXXXXRXXXXXXPXXKXXXXKXXXXXXXXXKXXXXXXXXXXXXXXXXXXPXXXPXXPPXXXXXXXXXXXXXPXXXXXXXXXRXKKXXXXXXXXXXXXXXXRXXXXXXRXXXXXXXXKXXXXXXXPKXXXXRXXXXXXXXXXPPXXXRXXXXXXXXKXXXKXKXPXXXXXXXXXXXXXXXKXXXKRXXXXXXXXXXKXXXPXRXXXXXXPXXXXXXKKXXXXXXXXXXXXXXXKXXPXXXXXXKXXXRXXXXKXXXXXXXKXXXXPXKXPXXXXXXXXXXKXXXXXXXXXXXXXXKRXXXXXXXXXXKXXXXXRXXXXXXXXXXXXRXXXXXXXPXXXXXXXXXXRXXXXXRKXXKXXXXRKXXXXXRXXXXXXXXXXPXXXXXXXRXXXXXXXXXXXXXXXXXXXXXXXXKXXXXXXPXXPKXXXXXXKXRPXXXXXXXXXXXXXXXXXXXPXXPXXXXXXXXRXXXXXXXXXXXXXXXXXKXRXXXXXXXXXXXXXXXXXXXXXXKXXXXXXXXXXXXKXXXXXXKXXXXXXXXXXXXXKXXXKXXXXKRXXXXXXXXXXXXXXXXXXRXXKXXXXXXXXXXXXXRXXXXXXRXXXKXXXXXKKXXKXPXXXXXXXXXXRXPXXXRX
Q7Z3K6 550
XXXXXXXXXXPXXXXXXXXXXXXPXXXXXXXXXXXXRXXXXXXXXXXXKXXXXXXXXXXKXXXXPXXXXXXXXXXXPXXPXXXXXXXXXXPXXXXXXXPXXXXXKXXXXKXXXXXXXXXXXXXXXXXXPXXXXXXXXXXXPRPXRXXXXXXXXKXXXXXXXXXXXXXXPXXXRKXXXXXXXXXXXXPPXXXXXXXXXKXXXXXXXXXXXPXXXXXXKXKXXXXXXXXRXXXXKXXXRXXXXXXXRXXXXXXXXXXKXXXXXKXXXXRXXXXXKXXXXXXXXXXXXXXRXXXXXXXXXXKXXXXXXKXKXRXRXXXXXXXXXXXXKKXXRXXXXXXXXRXXKKRXXXXPXXXXXXXRXXXXXXXXXXXXXXXXXXXXRPXPXPXXXXXXXXXXXXXXXXXXXXXXXXXXXPXXXXXXXXXXPPXXXXPRXXXXXXPXXXXXXXXXPXXXXXXXXXXXXXXXXXXXXXPXXXXXXXXXRPXKRXKXXXXXPXXXXXXXXXXXXXXXXXXXXXXXXXXKXXXXXXXXXXXXXXXXXXXXXXXXXXXXXXXXXX
Q7Z5L4 167
XXXXXXXXXXXXRKXXXXPXXPXXXXXXXXXXXXXXXXXXXXXKKXXXXXXRXXKXKXXXXXPXXXXRXKXXXXXPPXXXXXXXXXRXXXKXXXXKXXXXXXXXXXXXXXRXRXXXXRXXXXRXXXXPXXXXXXXXRXRXXXXRRXXXRXXXXXXXXXXXRPXXXXX
Q7Z6Z6 429
XXXXXXXXRXXXXXXXXXXXXXXXXXXXXXXRXRXPRXXXXXRRXXXXXXXXXXXXXXXXXKXXXXXXXXXXXXXXXXXRXXXXXXXPXXXPXXXXKXXXXXXXPPXXXXXXXXRXXXXXXRXPXXRXXXXXXXXXXXXXXXXXXXXXXXPXXXXXXPPXXRXXRXXXXXXXXXXPXXXXPXXXXXXPXXXXXXXXPXXXXPXXXXXXXXXXXXXXXXXXXXXXXXXXXPPXXXXXXXXXRXXXXXXXRXXXRRXXXKXPXXXXXXXKXPPXPXXXXXXXXXXXRXKXXXXXXXKXPXXXXKXXPXXXXXXPXXXXXXKKXXXRXPXRXXRXXXXXPXXXXXXXXXPXXXPXXXXXXRXRRXXXXXPXXPXXXXXXXXXXRXXXXXXXXRXKXXXXXPXXPPXXRXXXXXPXXPXXXPXRXXXXPXXXX
Q7Z7H8 261
XXXXXXXXXRXXXXPXXXRXPXXXXXRXXXKXXXRXRRXXXXXRXKXXXXXXXXPPKPXXXPXXXPXPPXPPXXXXXXXRXXRRXXXXXXXXXRXXXXXXXXXXXXXXKXXXRXXXRKXKXXXKXXPXXXXKPXXXXXKXXXXXPXXXXXXXXXXXXXPKXKXXXRXXRXXPXXPXXXXXXXXXXXXRXXXXXXXKXPXXPXXXXXXXXXXXXXXXXXXXXXXXXPXXXXXXXXXXXRXXRXKXXXXXXXXKPXPXXXPXX
Q86SJ6 1040
XXXXXXRXXXXXXXXXXXXXXXXXXXXXXKXXXXXXXXXKXXXXRRXKRXXXKXXXXXRXXXXXXKRXPXXKXRXXXXXXXKXXXRXXXXXXXRPPXXXXXXXPRXXXXXXXXXXXRXXXPXXXXXXRXXXXRXXXXXRPXXXRXKXXXXXXXXPXXXXXXXXXXXXXXXXXXXXXXKXXXXXXXXXXXXXXKXXXKXXXXXPXXXPXXXXXRXXXXXXXXXXXXXRXXXXXXXXXXRXXXRXXXXXXXXXXXXXRXKXXXXXXXXPXXXKXXXXXXXXXXXXXXXXXRXXXXXXXXXXXXXXXXXXXXXXXXXXXXXXXXXXPXXXXXXXKXXKXXXXXXXPXXXXXXXXKXXXXXXXXXXXXXXXXPXPXRXXXXXXRXXPXXXPXXXXXXXRXXXKXXXXXXXXXXXXXXXXXXXXXPXXXXRXXXXXXXXXXXKXXXRXXXXXXXRXXXKKXKXXXXXXXXXXXXXXXXXXXKXXXXXXXXXXPXXXXXXPXXXPXRRXXXXXXPXXXXXXXXXXXXXPXXXXXXXXPPXXXXXXXXRXXXXXXXXXXXKXXXXPXXXXXPXXXKXXXXRXXXXXXXXXXXXXXXXXXXXXXXXXXXXXXXXXXXXXXXXPXXXXXXXXXXXXXXPXXXXXXXXXXXXXXXXPXXXXXXXXKXRXPXXXXXRXXPXPXXXXXXXXXXRXXXXXPXXRXXXXXXXPXXXXXXXXRXXXXXXXXXXXXXXXXXXXXXXXXXXXXXXXXXXXXXXXXXXXXXXXXRKRXXXXXXXRXXXXXXXXXXXXXXXXXXKXXXXXXXXXXRPXXXXXXXXXXXXXXXPXXXXXXXXXXXXXXXXXXXXXXXPKXRXXXXXXXXXXXXPXPXXXXXXPXXXXXPXXXPXXXXXXXXXXXPXXXXXXXXXXXXXPXXXXXXXXXXXXXXXXPXXXPXXXXXXPXXXPXXXXXXXXXXPXXXXXXXXXXPXXXXXXXXXXXXXRXXXXPXXPXXXXXXXXXXXXXPXXXXXXXXXPXXXXXXXXXPXXPXXXXXXXXXPXXXRXRXXRXXXXXXXXX
Q86VG3 221
XXXXXXXXXXXXXXXXXKXXXXKXXXXXXXXXXXXXXXXXXXXXXXXXXXKRXXXXXXXXXXXXXXXKXXXKXXXXXXXXRXKXXXXRXXXXXXXXXXXXXXXXXXXXXXXXXKPXXXXXXXXXPXXXXXXXXXXXPXXXPXXXXPPXXXXKPKPXXKRXXKXXXXXXXXXXXXXXXXXXXXXXXXXXXXKXXPXXXXXXKXXXKXXKRKXXXPXXXKXXX
Q8IYW5 571
XXXPKXXXPXXXXXXXXXXXXXXXXPXXXPXXXXXXKPXXXXXXXKXXXXXPXXRRRXXXXXRXXXRRXXXXXXXXXXXXXKXXPRXXKXRXXXXXXXXXXXXXXPXRXXXKPXXXRRXXXXXXXKXXXXRRXXXXXXXKXXXXXXXRXXXXXXXXXKRXXXKRRRXXXXXXKXXXXXXRKXXXXXXXXXXXXXXXXPXXXRKXXPXXPKXXKKXKXKXRXXXXXXKXXXPKXXXXXXXXXXXXXXXRKXXXXKXXXXXXRKXPXXXXXXXXXXPXXXPXXXXXXXXXXXXXXXXXPXPXXXXXXXXXXXXXXXKXRPXXXXKXXXXXXXXRPKXRXPXXKXXXXXPXXRXXXXXXPXXXXXXXXXXXXXXXXXXXXXXXXXKXXXKRKXXXXXXXXXKXPXXXXKRRKXXPXXXPXXXXXXXXXXXKXXXXXXXXXXRXKXXXXXRXXXXXXXKXXXKXXXXPXRXKXXPXXXXXRXXXXPPXKXXXXXRKXPKXXXXKRXXXXKXPXPXRXXRXKXRXXXXKXXXKXXXXRRKXPXXXRXXXKXXKXXXXXXPXXXXKXXXXXXXRXXK
Q8IZT6 3477
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
Q8N6V4 93
XPKXXXXXXRXXPXXXXXXPXXXXXXRXXXXXXXXXXXXXXXXXXKXXXXXXXXXXXXXXXXXXXXXKXXXXXXXXKXXPXXXKXRXXXXXXX
Q8NAV2 365
XXXRRRXXXXXXRXXXXXXXXRXXXXPXXXXXXRRXPXXXXXXXXXXRXXKXRXXXRXXXXXKXXXRXXXXXXXXXXXPXXXXPXXXXXXXXXXXXXXXXPPXXXXRXXXXXKXXXXXXRXRRXPXXPXXXXXXXRXXRXXXKPXRXXPXXXXXXXXXXXXXXXXXXXXXXXXXXXXPXXXXXXPXXXXRXXXXXXXXXXXXXRXXXXXXXXRXXRPPXXPXXXXXXRXPXPXPXXXPXXRXXXPXXXXXXXXXXXXKXXXPPKXXXPXXXPPRXPXXPXXPXXXXPXXXXXKRXXXXXXKXKXXXXRXXRRXXXXPXPPXPPXXXXPRXXXRXXPXRPXXRPXRKXXXPXXXXKKXRXKXXXXX
Q8NEB5 264
XXKXXXXXXXXXXXXXRXXXXXXXXXXXXXPPXXRXXXPXXXXXXRXPXXXXXXXPXKPXXXXXXXXPXXXXXXXKXXKKXXXRXXRXXXXXXXXXXXXXXXXXXXXKXXXXRPRPXXXXRXXPXXXXXXXXXXXXXKXXXXXXRKXXPXXXXXXXXXXXXXXXXXXXXKXXXXXPXXRXKXXRXXXXXXPXXXXXXXXXXRXXXXKXXXXXXXXXXXXXXXXXXXXXRXXXPPXXXXXXXKPXXXKXXXXXXXKPXXXXXXXX
Q8NH50 307
XXXXXXXXXXXXXXXXXXRRPXXXXPXXXXXXXXXXXXXXXXXXXXXXXKXXXXXXXPXXXXXRXXXXXXXXXXXXXXPKXXXXXXXXRXXXXXXXXXXXXXXXXXXXXXXXXXXXXXXXXRXXXXXXPXXXXXXXXXRXXXXXXXXXXXXXXXXXXXXXXKXXXXXXXXXXXXXXXXXXXXPXXPXXXXXXXXXXXXXXXXXXXXXXXXXXXXXXXXXXXXXXXXXXXXXXXRKKXXXXXXXXXXXXXXXXXXXXXXXXXPXXXXXXXXXKXXXXXXXXXXPXXXPXXXXXRXXXXKXXXXKXXXX
Q8NHB8 316
XXXXXXXXKXXXXXXXXXXXPXXKXXXXXXXXXXXXXXXXXXXXXXXXXXXXXRXXXPXXXXXXXXXXXXXXXXXXXXPKXXXXXXXXXKRXXXXXXXXXXXXXXXXXXXXXXXXXXXXXXRXXXXXXPXXXXXXXXKKXXXXXXXXXXXXXXXXXXXXXXXXXRXXXXXXXXXXXXXXXXXPXXRXXXXXPXXXXXXXXXXXXXXXXXXXXXXXXXXXXXXXXXXRXKXKXXRXKXXXXXXXXXXXXXXXXXXXXXXXXRPXXXXXXXXXXPXXXXXXXXXPXXXPXXXXXRXKXXXXXXRKXXXKXKXXXXXXK
Q8NHQ9 600
XXXXXXXXXXXXPXPXXPXXXXXXRXXXXPXXXPXXXXXXPXXXRXKXXXXXXXXXXXKXXXXXXPXXXXXXRRXXKXKKXXXXXXXXXPXRXXXXXXXXXXXXXXKXXPXXXXXXXXXXRXPXXXXXRXKXXXXXXXXXXPXRXXXXXRRKXXXXXXXXXXRXXXXXXXXXXXRXXXXXXXXXXXXXXXXXPKXRRXXXXXXXXXXXXXXXXRXXXRXPXRXXXKXKXXXXXXXXKXPXRXXXXXXXXKXXXKXXXXXXXXRXXKXXKXXXXXXXXXXXXXXXKXXXXXXKXXKXXXXXXKXKXKRXKXXXXXRKXXXXXXXXXXXXXRXXXXPXXXXXXXXXPPXXXXXXXXRXXRXXRXXXXXXXXXXXXPXXXXXXXXXXXXXKXPXXXXKPXRXXXXXXPKXKXXXXXXRXXXXKXXKXXXXXXXXXXKXXXXXXXRXKXXXXXXXXRXXXXXRXPKXPXXRXKXXPXXXPXXXXXXXXPXKXKXRXKXRXKXXXXXRRXKXXXXXRRKXXKXKXXXKXKXKKXKKKKXXXKRKRXXXXXXXXXXXXXXXXXXRXXKKXKKXKXXXXXXXKXXXXXXKRXXKXXXXXXXXXXXXX
Q8TAF5 88
XXRXXXXXRXXXRRPRXXXXXKKXXRXRPXXRXXXXXXXKXXRRXXXRXXXXKXXXXXXXRXXKXXXXRRRXXRPXXXXXXRXXXXXX
Q8TDG2 376
XXXPXXXXXPXXXXXXXXXXXKXXXXXXXXPRXXXXXXXXXXKXXXPXXRXXXKXXXXXXXXXKXXXXXXXXPXXRXXXXXXXXXXKXXKXXXXRXXXXKPXXXPXXXXXPXXXPRXXRXKXXXXXXXXXXXPXXXXXXXXXXXXXXXXXXXXXXXXXXXXXXXXXPXXXXXXXPXXXXKXXXXXRXXXXXXXRXXXXXXXXXPXXXXKXXXXXXKXKXXXXXXXPXKXXRKXRXXXXXXXRXPXXXXXXXXXXXXXXPXXXXXPXXXXXXXPXXXKXXXXXXXKXXXXXXXKXXXXXXXXXXXXXXPXXXXRXXKXXXXXXXKXXPXKXXXXPXRXXXXXXXXXXXXXXXXXKXXXXXXXXXKXXXXXXXXRRXX
Q8TEJ3 882
XXXXXXXXXXXKXXXXXXXXXXXXXRPXXRRRRRXXXXXXXXXXXXXXXXXXXXXXXXXXXXRXXXXXKXXPXXXXXXRRXXXXXXXXRXXXRXPXXRXXXXXXXXXXPXXXXXXRXXXXXRXRPRXXXXPXXXPPXRPXPXXXXXPXXXXXXXXXXXXXPXXPXXXXXXXXXXXXXXRXXXXXRXXPXXKXPXXXPXXKXXXXXXXKXPXXXKXXKXXXXXXRRKXXXXXXXXXXXXXXXXXPXXXXXXXXPXPXXPPXXKXXXXXXXKXKXXXKXXXXXXKXXXXXXXRRXXXXXXXXXXXXKXXXXPXXXXXXXXXXKXXXXXXKPXPXXXXXXXXXXPXXXXXXXXXXPXPXXXXXXXXXXXXRRXXXKKXXKKRXXXXXXXXXXRXXXXXXXRXXXXXXXPXXXXXXXPRXXXRXXXXXXXXXXXPXXXXXXXXXXXPXXXPRXXXXXXXXXXPPKXXXPXXXXXXXXXXKPXKXXXXXXXKXXXXRXXXKXXXXXXKXXXXRXXXXXXXPXXXXXPXXRXPXXXXXPPRXXXXXXXPXXKXXXXXXXPXXXXXXXXXXXXRPXXPXXXPXXXXXXPXXXPPXXXXXRXXXXPXXXXXRXXXXXXXXXXXXXXXRPXXXXXPXRXXXXPXRXPXXXXRPXXXXXPXXXXXPPXXXXPRPXXPXXXXXXXXXPPXXXXXXXXXXXXXXPXXXXXXXXPXXXXXKXXXKKXXKKXKKXXXXKXXXXXXXKKKXRXPPXXXPXXXPXXXXXXXXXXXXXPXXXXXXXXXRXXXXPXXXXXXXXXXXXPXXRKXXXXXXXXXXPXRXXPXXXXXXRPXPKXXPRXRXRXXXXXPPXXXXXXXXKXXXXXXXXKKRXXXXXKXXXXRXXRXXXXPXXXXXXX
Q8TEQ8 1089
XXKXXXXXXXXXXXXXXXXXXXXXXXXXXXXRXXXXXXXXXXXPPXPXXXPXXXXXKPXXXXXXXRXXRXXXXXXXXXRXXXXXPXXXXXPRXPPXXXPXXXKXXXXXRXXXXXPXXXRXXRXXXXPPXXXXXRXKXXXXXXXPXXXXXXXXXXXXXXXXXXXXKXXXXXXRRXXXXXXXXXKXXXPXXXXKXXXXPXXXXRXXXXXXXXXXXXXXPXXXXXXXXXXXXXXXXXXXXXXKXXPXXPXXXKKXXXXXXXXXXXXXRXXXXXXXXXXXXXXXXXXXXXXXXXXXXXXXXXXXXXPXXXXPXXPPXXPXXXPXXXXXPXXXXXXXXPXPXXXXXXXXXXXXXXXXXXXPXXXXXXXXXXXXXXXXXXXRXXXXXXXXXXXXXXKXXXXXXXXXXKXXXXXXXXXXXPKXXXXXXPXXXXXXXXXXRXXRXXXXXXXXRXXXXRXXXXXXXXXXXXXXXXXXXXXXXXPXXPXXPXXXXPXXXXXXXXXXXXXXXXXXXXKXXXXXXXXXXXXXXXXPXXXKXXXXXXXKRPXXXXXPXPXPXXXXXXXRXXXXXXXXXXXXXXRXXPXXXXXXXXXXXXXXXXXXXXXPPKXXXXPRXXXXXXXXPPRXXXXXXXRXXXXXXXXXRXXXXXXRXPXXXPXXXXXPXXXPXXXXXXXRXKXXXXXXXXXXXXXXXXXXRXXXRRXXXXKXPXPPXXXXRXXXPXXXXXXXXXXXXXXXXXXXPPRXRXXXXXXXXXXPRXXXXXXXXXXXXXXXKPXXXXXKXXXXXPRXRXXXXPXXXPPXXXXXXXXXXPXXXRXXXXXXRXRXXRXKXXXPXXXXXXXXXXXXXXXXXXXXXXXXXPXXXXXXXRXXXXXXXXXXXXXXXXXXXXXXXPXXXPXPXXXPXXXXXXXXXXXXXXXXXXXXXPXXPXXXXXXXXXXXPXXXXXXXXXPXXXXXXXXXXXXXXXXXXXPXXXXXPXXXXXXXXRKRXXPPXXXXXXRXRPXXXXXPXXXXRXRXXPXXXXXXXXXXXXKXXXXXXXXXXXXXXXXXXXRRXXXXXKXXXPKXXXXXXXXXXXXXXXXXXXXXXXRXXXXXXXXXRXXXXXXXR
Q8WTP9 111
XXXRXRXXXRPRPRRXXPPPXXXXPXXXPXXXXPXXXXPPXXXRXPXPXXXRXXXXXXXXXXXPXXXXXXXXXXXXKXXXXXXXXPXXXXKXXPKXXXXKXPXXXXRXPXX
Q92858 354
XXRXXXXXXXXXXKXXXXXXRXPXPXXXPXPPPPPXPPXXXXXRXXPXXPPXXXXXXXXXPRXXXXPXXXXXXXXRXXXXXXXXPXXXXXXXXXPRXXXXXRXXXXRRXXXXXXXXKXPXPXKXRXXXXKXKXXXXXXXXXXXRXRXPXXKXXXXXXKXRRXXXXXRXRRRXXXXXXXXXXXRXXXPXXXXXKKXXKXXXXXXXXXXXXXXXXXXXXPXXXXXPPPPPXXXKXXXXXXRXXXXXXXXXXXXXXXXXXXXXXXXXRPXPPXXXRXRXXXPXXXXXXXXXXXXXXXXXXXXXXXXXXXXXKXXXPXXPXXXXXPXXXXXXKXXPRXXRXXXXXXPXXXXXXXXXXX
Q96EH8 262
XXXXXXXXXXXKXPRXXXRXXXXXKXXXXRXXXRXXXXXRRXXXXXXXXXXXRPXRXXXRXXXRXXRXXXXXXXXXRXXXXRXXPXXXXXPXXPPXXXPXXXXXXPXXXXXXPXXXXXXXXXXRXXXXRRXXXXXKXXXXXRXXXRXXXPXXXPXXXXXXXXXXXKXXXXXXPXXXRXPXPXPXXXXXKXXPXPKXXPXXXXXXXXXXXXXXRXXPXXXXXXXRXXXXRXXXXXXKXPXXRXXXXXXXPXXXPPXXRXXXXX
Q96JC4 524
XXKRPXPPXXRXXXXXXXRXXXXXXXXXXXXXXXXXXRXXXRXXXXXXXRXXXXXXXXXXKPXXXXXXXXXKXXXXXKRXXXXXKXPXXRXXXXXXXXPXXXXKXXXXKXXPRXXXKXXXXKXXXKKXXKXXXXXXXXKXXXXXXXXXXXXXXXKXXXXXKXXKXXXKXXXXXRXKXRXXXXKXXKXXKXXKXXXXXXXXXXXXXXXXRXKXXKXKXXXKXXXXXXXXXXXKXXXXXXKPXRXXXXXKXXXXXXXXXRXKRXXXXXKPXXXXXXXXXXRRXXXXXXXKRXXXXXRPXKXXXXXKXXXXXXXXXXXKRXXXXXKPXRXXXXXKXXXXXXXXXRXKRXXXRXKPXXXXXXXXXXXXXXXXXRXRRXXXXXKPXXXXXXXXXXRRXXXXXXXKRXXXXXRPXKXXXXXKXXXXXXXXXXXKRXXXXXRPXKXXXXXKXXXXXXXXXXXKRXXXXXRPXXXXXXXKXXXXXXXXXXXKRXXXXXKPXKXXXXXXXXKXXXXXXKXKXXXXXXKPXKXX
Q9BXY4 272
XXXRXXXXXXXXXXXXXXXXXXXXXRXRRXRRXXPXXXXXXXXXXXXXXXXXXXXXXKPRXXXXXXRXXXKXXXXXXXXXPXXXXXXRXPXXXKXXKXKXXXXXXXXKXXXXKXKXXXXXXXXKXXXXXPXXXXXXXXXXXXXXXXXXXXXXXXPXXPXXKKXKXXXXKRXXXXRXRXXXXXPXXKXXXXPPXXXXRKXXXXRKKXXKXXRXKKXRXRKRKKPXKXXXKXXXPXXKXXXXXKXXPXXRXXKXXXKKRKXXXKXKXXXXXXXX
Q9BYQ0 159
XXXXXXPXXXPXXXRXXXXKPXXXXXXXXXPXXXPXXXXXXXXXPXXRPXXXXXXXXXPXXXXXXXXPXXXXXPXXXPXXXXXXXXXXXXXXXXXXXPXXXRRXXXXPXXXXXPXXXXXXXXXXXXXPXXRPXXXXXXXXRXXXXXPXXXXXXXXPXXX
Q9H0J9 701
XXXXXXXXXXXXXXXXXXXXXXXPXXRRRXRXXXXXXXXXRXXRXRXRXXXXXRXXXXXXXPXRXXXXXXPXRXXRXXXXXKPXXXXXXXXXXXXRXXXXXXXKXXRXXKXXRXXXXXXXXXXXXXXRXXXXXXXXXXXXXXXXXXXXPXXXPXXXXXXXKXXXPXXXXXXXKXXXKXXXXXXXXXXXXKXXXXXKRXXXXXXXXXXXKXXKXXXXXXXXXRXPXXXRXXXXXKXKXXXPXRXPPXXXPXXXXXRKXXXXXXXPXXXXXXXXXXXXXXXXRKXXXXXXKXXRXXXXXPXRXXXXXRXKXXXXXXXXXXXXXXXXPKXXRXXXXXXXXXXXXXXXXXXXXXXXXXXXRRXXXXXXXXKPPXXXXXXXXXXXXXXXXXXXXXXXRXXXXXPXXXXXXXXXXKXXXXXXXPXXXXXXXXXKXXXXKXXXXXXXKXXXXKXXXXXXXKKXXRRPKXXXPXXXXXXXXXXXKXPXPKXXPXXXXXXXXPXPXXXKXXXXXXXXXXXKXXXXXXRXXPXXXXXKXXRXXXXXXXXXXXXXKXXXXKXXXXKXXXXRXXXXXXXXXXXXXXXXXXXXXRXXXXXXXXXXKXXXXXRXXXXXXXXXKXXXXXXXXXXXRXXXXXXXRXXXXXXRPPXKXXXXXXXXXXXXXXXXXPXXXXXXXKXXXXPXXXXXXXXXXKPXXXPXXXXXXXXXXXXRX
Q9H4I0 556
XXXXXXXXXKRXPXXKXXXXXXXXKKXXKXXXXXXXXXXXXXKXXXPKXKXXXRXXXXXXXXXXRXXXRKXKXXXXXXXXXXXKXKXXXXPXXXXXPKXXXXXXXXXXXXPXXXXXXXXXXXXXXXXXXXXXXXXXRPXXXXXRXXXXXXXXXXXXXXXXXXXXXRRXXXXXXXXXXXXXXPXXXXXXXXXXXXRXXXXXXXXXXXXXXXXXXXXXXXXXXXXXXXXXXXXXXRXXXXPXXPPXXXXXXPXXXXXXXXPXXXKXXXXXXXXXXXXXXXXXPXXXXXXXXKRKXKKRRXXXXPXKXXXXKXXXKXXXXXXXXXXXXXXXPPXXRXXXXKKRXXXXXXXXXXXXXXXXXXXKXXXXKXXXXXXXKXXRKXXXKXXXRXXXXXXXXXXXXXXXXPXXXXXXXKPXXXKXXXXXXXXXXXXXXXKXXXXXXXXXXXXXXXXXXXXXXXXXXXXXXXXXPXXXXXXXXXXXXXXXRXXXRXXXXXXRXRXXXKXXXXXXXXXKXXRXXXRKXXXXKXXXXXXXKKXXXXXXXXXXPXXXXXXXXXPXXXXX
Q9H6Y2 383
XXRXXXXRPXXXXXXXXXPXXXXXPXRXRXXPXXXXXXXPXXXXXXXPXRXXXXXXXXXXXXXXXXXXXXXXXXKXXXXXXXXXKXXRXXXXXXXXXKXXXXXKXKXXXXXXXXXXXXXRRXXKXXXXPXXXXXXXXXXXXXXXXXXXXXXXXXXRKXXPXXXXRXXXXXXXXXXXXPXKKXXXXXXXXXXXXXXXXKRRRXXXXXXPXXXXXXXXXXXKXXKKXXXXXXXXXXXXXXXXXXXXXXXRXXXRXXXXXXXXPXXXXXXXXXXXXXXXRXXXXXPXRXXXXXXXXXXXPXXXXXXXXXXRXXXXXXXXXRXKXXXXXXXRXXXXXXXRRRKKKXXPXRXXXXKXXXXXXXXXXXRXXXXXXXXXXXKXXXXXXXX
Q9HAY2 307
XXXXPXXRXXPXPXXXXXKXXXXXXXXRXPXXXXXRPKXXXXXXRXXXXXXPXXXRKXXRXXXXKXXXRRRXXRRXXRXXXXXXXXXXXKXKKKXPXXRXXXXKXXXXXXKXXXPXXXXRXXXXXRXXXXXXXKXXXRKXXXXXXXXKXKPXXXXXXXXXXXXXPRXXXXXXXXXXXXXRXXXXRXXXXXXXXRRXXXXPXKXXXXXXXPKRXXXXXXXXXRXXXXRRXPXXXPPXXXXXXXPRXXXXXXKXXXXXXXXKXXKKXPXXXPXXXRXXXXXXXXRXRXKXRXXXXXRXRXXXRXXXXXX
Q9HCM1 1747
XXXXXKPKXXXXPPXXPKXXPPXXXXXXXXXXXXXXXXXXXXPXXXXXXXXXPXXXXPXXXPXXXXXXXPXXXXXXXXXXXXXXXXXXXXXRXXXXXXXXPKXXXXXXXXXXXXXXXXXXXXPXRXPXXXXXXXXXXXXXXXXXXXPXXPXXXXXXXXXXXXXXXXXXXPXXXXRXPXXXXXXXXXXXXXXXXXXXXXXXXXXKXXXXPXXRPPPKXXRXXPXXXXPXXXXXKXXXXPXXXXXXKXXXXXXXXXXXPXRXXXXXPXXXXXXXXXKRPPPPPXXXRXXXXPXXXXXXXXKXXXXXXPXXRXXXXXXXRXXXXXXXXXPXXXXXXXXXXXXXKXXXXXKXPXXXPXRXXXXXXXXXXXXXXXKXXXXXXPXXXXXXXXXXXKXKXXRXXKXXXXXKXKXXXXXRKXKXXKXXXXXXXXXKXXXXXXXXPXXXXKXXXKXXXKXXXXPXXXPXXPXXXXRXXPXXXXXXXXXKXXXXXXXXXXXXXXRRXXXXXXXXPXPXXXXKRPXPXXXXXXKXXXXKXXXXXXXXXXXXXXXXXXXXXKXXXXXPXXXXXXXXPKXXXXXXXKXKXXXXXXXXXXXXXXXRKXXKXXXKXXXXXXXXXKPXXXXXXPXXXXXXXXXXXKXXXXPXXXXXXXRXXXXXXXXXXXXXXKXXPXKXXXXXXXXXXXXXXXXXKKXPXXXXKXKXXXKXRXXXXXXXXXKPXXXXXKXPXXXXXXXXXXXKXXXPXXXXXXXXXXXXXXXXXXXXXKXXXXXXXXXXPXXXXXXKXXXXKXXXPXXXPXXXXPXXKXXXXXXXXXXXXXXXKXXXXXKXXXXXPXXXXXXXXKXXPXXXKXKXXXXXXXXXXXXPXXXXXKXXKXXXXXXXPXXXXXXXXXXRXXXXXXXXXXXXXXXXXXXXXXXXXXXXXXKXXXXXPXKXXXPXKPXXPXXXXXXXRXPXKXXXXXXXXKXXXXXKXKPXXXXXXXXKXXXXXKXXPPXXXXXXXXXXXRXXXXKXXXXXXXXKXXXXXXXXXXXXXXXXXPXXXXXXXXXXPXXPXRXXXXXXKXPXXXXXXXXXXXXKXXPXXXXXXXXRXXXXXXXXXXXXXXXXXXXKXXXXXKXPXXXXXXXXXXXXXXKXXXPXXXXXPXXXXKXXXPXKXXPXXXXXXXXXXXXPXXXXXRXXXXXXXXKXXXXXXXXXXXXXXXXXXPXXXXXXXKXXXXXXXKXKXXXXPXXXXXXKXXXRXXXRXXXXXXXKXXXXXPKXPPXXKXXXPXXXXXXRKXXPKXKXKXXPRXXXXXXXXXXXXKXXKXXPXXXXKRKKXRXXXXXXXXXXKXXXXXXXXXXXXRXKKXXXXXXRPXKXKXXXXPXKXXXKKXXXXXXXXXPXKXKXKXKXXXXKXKRKXXXXXXXXXXXKKKKXXKXXXKXXXXXXXKXXXXXXXPXXRXXXKXKXXXXXKXXXXKXXXXKXXRXXXPKXXXXRXKXKXXXXXKXXKKXXXKXXPXXXXXXRPXKXXXXXXXXXKXXXKXXXXXXXXKXXXXXXXXXXKXXKXXXXXXXKXXXXXRXXKXKXXXKXPXKXXXXKXKXXKXXXXXXXXXXXXXPPXXKXXKKXXXXRXXXKXXXRXXXXXXKXXXXPRKXXKXKRXXXKXKXXXPXKXXXXKXXXXXXKXXPXXXXKXXXXXXXRKXXKPXPRKXXXPXXXXXXKXXKXXXXKXXXXKKRXXKXXXXRXXXXXRXXKRXXXXXXXXXXXXPXKXXKXXXXXXKXXXXXKRXRXXXXXPXK
Q9NRX6 74
XXXXXXXXXXXXXXXXXXXXXXXXKKXPRXKXXXXXXKKXXXXXXXKXXXXXXRXXXXXXXXXXXXXXXXXXXK
Q9NXB9 296
XXXXKXXXXXXXXXXXXXXXPRXXRXRXXXXXXXXXPXXXXXXXXXXXXXXXXKXXKXRPXXXXRXXXXXXXXXXXXXXXXXXXXXXXXXXXXXXXXXXXXXXXXXXXXXRXXKXXXXXXXXKXXXXXXXXXXXXRKKXXXXXXXXXXXXXXXXXXXXXXXXXXPXXXXXXXPXXXXXXXXXXXXXXXXXXXPXXXKXXXXKKXXXXXXXXXXXXXXXXXXXXXXKPXXXPXXXXXXXXXXXXXXXXXXXXXXXXXXRKKPXKKXXXXPPXXKXXKXXXXKXXXXXXXXXXXKKXX
Q9NZ08 941
XXXXPXKXXXXXXXXXXXXXXXXXXXXXPXXXXXXXXXPKRXXXXPXPXXKXRXPXXXXPXXXXXXXXXXXXXXXXXXXXKXXXXXXXPXXXXXXXXXXXXXXRXXXRKXXXXRXXXXPXXXXXXPRXXXXXXXXPXPXXXXXPXXXXXXXXXXXXXXXXXXXKXXXRXKXXXXRXXXXXXXXPXXXRXXXPXXXXPXXKXXXXXKXRRXPRXXXXXXXPXXKXXXXXXXXXXXXXXXXXKXXXXXXXXXXXXXXXXXKXXKXXXKXXXXXXPXKXXXXXXXXXXXXXXXXXXXXXXXXPXPXPKXXXXXXPXXXXXXXXXXXXXXXRXXXXXXXXXKXXXXXKXXXXXXXXXXXXXXXXXXXXXXXXXXXXXXXXXXXKXXXXXXXXXXXPXXKXXXXXXXKXXXXXXXXXXXXXXPXXXPXXXPXXXRXXXXXXXXXKXXXXXXXXRXXXXXXXXKXXXXXXXXKXXXKXXKXXXXXXXXXXXXPXXXXKXXXXXXXRXXXXXXXXXXXXXXXXXKXXXXXXXXXKXXPXXXXXXRXRXXXXKXXXXXKXXXXXPXXXXXXXXPXXXXXXKXXXXXRXXXKXKXXXXXXPXXXXXXKXXXXXXXXXXXXXXXXXXXXXXXXXKXXXXXXXXXXRXXXXXXXXXXXXXXKXXXXKXXXXXXXXKXXXXXXPXXXXXXXXXPXXKXXXKRXXXXXXXXXKXXXXRXXRXXXXKXXXXXXXXXXXRXXRXXXXXXXXXXXXXPXXXRXXXXXRKXKXXXXXXXXPXXXXXXXXXXXXXXXXXXXXXXXKXXXXXXXXXKXXXXXXXXRXXXKXKXXXXXXXXXKXXKXKXXXXPXXXXXXXRXPXXXPXXXXXXRKXXXKXXXKXXXXXXXXXXXXXXXXXXXXXRXRXXXXKXXXXXXKXXXXXXRXXXXXXXXXXXXXXXXXKXXXKXRXXXXXXKXXRX
Q9UBT3 224
XXXXXXXXXXXXXXPXXXXXXXXXXXRXXXXXXXXRKXXXXXXXXXXXXRKXXXXPRXXKPXXXXXRXXRRRXXRXXXXXPXXXXXXXXXXXXXXXXPXXXRXXXXXXXXXXXXXXXXPXXXXXPKRKPXXKKXXXRKXXXXXXXXRXXXXXPXXXXXRXXXXKXXKPXXXXXXXXXRRXXKXXXXXPXXXXRXXXXPXXXXRXXXXXXRXXXRXRXXXKXXKX
Q9UD71 204
XXPKXRKKXXXXXPXPPXXXXPRXXXXXRRRRPXPXXXXRXXXXXXPXXXXXPXXRXXXXXXXXKXKRPXPXXXXPPXXKXXXRXXXXXXXXXXXXXXXXXXXXXXXXXXXRXXXXPRXXXXXXXXXXXXXXXXXXXXXXXXKXXRXXXXXKXXXXXXXXXPXXRPPPXXXXXRXXXXXXXXXXPXXXXPXXXPXRPXPXXPXX
Q9UFW8 167
XXRXXXXXPPXRXRXKXXXXXXPXXRXXXXXXXXXXXXXKXXXXXXXXXXXXXRKXXXXXXXKXKXXXKRKXXXXXXXXRKKXRPXXXXXXXXXXXXXXKXXXXXXXXKXXXXXXXPXXKXXXPXXRXXXXRXXKXXXXXPKXXXXRRXXXPXXXXXXXXXXXXXXX
Q9UKX3 1938
XXXXXXXXXXXXXXPXXRKPXKXRXXXXXRPXXXKKXXXXXXXKXXXXKXXXXXRXXXKXXXKXXXXRXXXXXXXXXXPXXPPKXXKXXXXXXXXXXXXPXXXXXXKXRXXXXXXXXXXXXXXXXXXPXKXXPXXKPXXXXXXRXKKRXXXPPXXXXXXXXXXXXXXXXRXXXXXXXXXXXXXXKXXXXKRXXXXXXXXXXXXXKKKXXXPXKXXXXXXXXXXXXXPXXXXXXXXKXXRXXXXXRXXKXXRXXXXXXXKXXXXXXXXXXXXKXRXXXXXXXXRXXXXXXXXXXXKKPXXXXXXXXXXXPXXXPXXXXXXXXXXXXXXXXXXXXXXXXXXXXXXXXXXKXXXXKXXXXXXXXXXXKXKXKXRXXXXXPXXXXXXXKXXXXXXXXXXXXXKXXXXPRXKXXXXXXXKXXXXXXXXXXXXXXXKXXXXKXXXXXXXRXXXXXXXKXPRXXXXXXXXXXXXXXXXXXXXXXXXXXXXXXKXXXXXXXXXXXXXXXXXKKXXXXXXXXXXXXXXXXXXXXXXKPXXXXXXXXXXXXXPKXXXXXXKXKXXXXXXXKXXXXXKPKPXKXKXXXXXXXXXXXXXXXXXXXXXXXKXKXPXXXXXXXXXXKXXXKXXXXXXXXXXXXXXXXXXXXKKXXKKKXXXXXXXXXXXRXXXXKXXXXXRXXXPXXXRXXXPXXXKXPXXXXXXXXXXXXRXXXXXXXXRXXRKXXPXRXXXXXXKXRXRXXXXXXXPXXXXXXXKXXXXKXXXXXXXXRXXXRXXXXKXXXKXXXXXXXXXXRXXKXXXXXXXXXXXXRXXXXRXXXKKXXXRRXXXXXXXXXXRXXXXXKXXPXXXXXXKXKPXXKXXXXXKXXXXXKXXXXRXKXXXXRXXXRRKXXXXKXXXXXXXKXXXXXXXXXXXXXXXXXXXRXXXXXKXKXXXXXKXKXXXXRXXXXXXXXXXXXXKKRXXXXKXXXXKRXXXXXXXXXXKXXKXKXXXXXKXKXXXXXXXXXXXXXXKXXKXKKXXXXXXXXXXXXXXXXXXKXXXXXKXXXKXXXXXXXXXXXXXXXKKXRXXXXRXKRKXXXXXKXXXXXXXXXXXXKXXXXXKXKKKXXXXXXXXXKXXXXXXXXXXXXKKXKXXXXRXXXXXXXXXXXXXXRXKXXKXRXXXXRXXXXXXXRXXXXXXXXXXXXXXXKKRXXXXXKXRRXXXXXXXXXXXXXXXXRKKXXXXXXXXXXXXXXXXRXKXKXXKXKXXXKXXXXXXXXXXXXXXKXKXXXXRXXRXXXXXXXXXKXKXXXXXXXXXXXXXXKXRXXXXXXXXXXRXXXKXXXXXXXXKXKXXXXXXXXXXKRXXXXXXKXKXXXXXXXXXXRXXXXXXRXXXXXXXXXKXXXXRXXXKXXXXXXXXRXKXXXXXXXRXXXXXXXKKKXXXRXXXXXXXXXXXXXKXXXXXKXKXRXXXXXXXXXRXXXRXXXXXXXXXKKXRXXXKXXXXXKXKXXXXXXXXXXXXKXXRXXXXXXXKXRXXXXXXXXXXXXXRRXXKXXXXXXXXXXXXXXXXXKXXXXXXKXKKXXXXXKXXXXXXXXXXXXXXXXXXXKXXRXXXXXXXXKXXXXRKXXXKXXXXXXXKRXXXRXXXXXXXXXXXXXRXRXXXXRXKKKXXXXXXXXXXXXXXXXRXXXXXXKXXRXXXXXXKXXXXXXXXXXRXXXXXKXXXXXXXRRXXXXXXXXXXXKXXXXXXXRXRRXXXXXXXXXXXRXXXXXXXXXXXXXXKKKXXXXXXXXXXXXXXXXXXXRXXXXKXKKXXXXXXXXXXXXKKXXXXXXXXXRXKKXXXXXXKXXXXRXXXXXXXXXKXXKKXXXKXXXRXRXXXXXXXXXXKRXXXXXKXXXKXXRKXKXXXXXXXXXXKXXXRXXXXXXKXXXKXKXXKRXXXXXXXXXXXXXXRXRRXXXXXXXXXXRXXXXXXXXXKXRXKXRXXXXXKXXX
Q9UQN3 213
XXXXXKKKXXXXXXKXXXRXXRXXXRXXXRXRXXXXKXXKXXXXXXKKXXKXXXKXXXKXXXKXXXXXRKXKXRXXXXXXKXXXXXXXXKXXXXXXKXXXXXXXXXKXXXXXXKKXXPXKXXXXXXXXXKXXXKXXXXXXXXXXXXXXXXXXXXXXXXXXXXXXXXXXXXXXXXXXKXXKXPXXXRXXPXXXXXKXXXXXXXXXRXXKXXXXX
Q9UQQ1 740
XXXXKXXXXXXXXXXXXXXXXXXXXXXXPKKXXXXXPXXXXXXXXXXXXXXXXXXRXRXXXRXXXRXPXXXXXPRXXXXXXXXXXRXKXPXXXXXXXXXXXXXXXXXXPXXXXPXXXXXXXPXXXXXXXXXRXXXXXXXXXXXPXXXXPXXXXXPXXXPXXXXXXXXRXXXXXXKXXXXXXXKXXXXXXXXRXXXXXRXXKXXXXXKXXXXXXXXXXXPXXXXXXXXXPXXXXPXXXXXPPXXXXRXXXXXXXXXPXXPXXPXXPXXXRXXXXXXXXXPPXPXXPXXXXXXRXXXXXXXXXXXPXXXXXXXXXXXRXXPXXRPXXXXPXXXXXXXXXXXRXXXRXXXXXXXXXRXXXXPXRXXXXXXXRXXXXXXXXXPXXXXXXXXXXXRXXXXXXKKXXXRPRRXXXXXXXXXXXXXXXXXXXXXXXXXXKXXXRXXXXXXXXXXXXXXXXXRXXXXPPXXXXXXXXXKXXRXPXPXXXXXXXXXXRXXXRXXPXXXXXPXXXXXXXXXXXXPXXXXXXXXXXXXXXXXXRXKXXXRXXPXXXXXXXXXXXXXKXXXPXXXXXXXXXRXXXXXXXRXXXXXXXPXKXXXXXXXXRXXXXXXXXXXXXXXXXXXXXXXPXXXXXXKXXXXXXXXXXRXXXXXKXXPXPXXXRXXXXXXXXXXRXXXXPRXXPXXRXXXXXXXXPRXXXXXXXPXXXXXXXRXRXXXXXXXXXXXXXRXXXXXXXXXXXXXXXXRPXXXX
Q9Y2T7 364
XXXXXXXXXXXXXPXXXXPXXXXXXXXXXXPXPXXXPXKXXXXXXXXXXXXXPXXXXPXXPXXRXPXXPXXXXXXXPXPPXRXXXXKPXXXXXXXXXXKXXXXRXXXXXXXRXXXKXXXXXXXXXXKRXXPRKXXRXXXXXXXXXXXXXXXXKXXXXXXXXXPXXXPXKXXRXXPXRRKXRRXXPRPPXXXPPPXXXXXPXXXXXPXXKXXRXXXXXXRPRRXXPPPXXXRRRXXRXPRPPXXXXPXXXXXRXXPKXXXPXXXXXXXXXXRXPPPRXRPRXRRPXRPRPRXXPXXXXXXXXXKPXXXPXXXXRPXPXRPRXRPXXXRRRXXXPXPXXXPXPRXPXXPXXXXPXXXXXPXXXXXX
Q9Y3E2 137
XXXXRXXXXXXXXXXRXXXXXXXXXXXXXXPXXXXXRXKXXXXXXPXXXXXRXXXXXXXXPPXXXXXXRXXXXXXRXXXXXPXXRXRXXXXXXXXXXXXPXXXXXXXXRXPXXXRXXXXXXXXPPXXXXXKKXXXXP
Q9Y4K1 1723
XXKRXXXRRXXRRRXXXKXXXXPXXXXXXPXXXXRXXXXXXXXXXPXXXXXXXXXXKKXKXPRXXXXXXXXXXXXPXXKPXPXXKXXXRXXXXRXKXPPPXXXPXKRKXRXRXXXXXPXPPXXXPRXPXKXXPPKRXPXPXPXXKXXXXXXXXXXXRXXPRXXPXKXXXXXPXXKPXXKRXPXPXXXXXRXXXXRXRXXXRXXXXPXXXXXXXXKPRXXXXXXRXXXXXKXXXPXKPKXXXXXXKXPKXXXXXXXXXXPXXXPXXKXXXXXKXXXXXXKRXXXXPRXXXXRXXRXXPXXXKXXXXRXKXXXXKKXKXXXXPXKKXXPXXPXXXXXXKXXXXXXKXXXXXXXXXPXXRXXXXXXXXXXXXXPXPXXXXKXXXXXXXXXXXXPXXXXXXPXKXXKXXXKXXXXXXXXKXXXXXXXXXXXXXXPXXXXXKXXPPXXXPKPXXXXXXXXXPXXXXPXPXXXXXXPXPXXXPKXXXXXXPXXXXPXXXXKXXXXXKXXXXPXXRXXXXKXPXXXXXXXXXPPXXXXRXPXXXXXXXPXRXXXXXRXXXXPXXXXXXXXXXXXPXXXXXRXXXXPXXXXXXPXXXXXXXXXPPXXXXXXXXXXXXXXXXXXKXXPXXXPPXXXKXXPXXXXXXXXRXPXXXXXXPXXXPXXXXXXXXPXRPXXXXXXXXXXPXXXXXXXXXXXXXXXXXXXXXXKXXXXXKXXXXXXXXPXKRKKXRXPXXPXPXXXXPPXXXXXXXKXXXPKXXXXXXXKKKXXXPXXXPXXXXXXXXXXKXKXRPKRXXXXXXXXXKXXXXXXXXXXXPXXXPXXXXKXXRXXXXXXXKRXRXXKXXXXXXXXXXXPXXKXXXPXXXXXXXXXXXXXXXXXXXXXXXXXXXPXXXXXPPXXXXKXXXXXXPXXXXKXXXXXXXXXXXXXXKXPXXXXKXPXKXKXKXXXXXRXXXXXPXXKXXXXXKXKXXXXXKXXXXXXXXKXXXPXXXXXXXXXXXXXKXXRXXPXXXXXXXXXXXXXXXRXXXXXKXXPRPXKXXXXXXPXXXXKXXXXXXXXXXXXXXXXXPXXXXKXXRXXXXXXXXPXXXXXXXPXXXXXXXXXXXXXXXXXXXRXXXXXXXKPXXXXXXRXXXXXXRXXXXXXXXXPXXXXXXXXXXXXXXXXXXXXXXXKXXXXKXXXXXXXXXXXPXXXXXPXXXXPXXXPXXXXXXXXXXXXXXXRPXKXXXRKXXXPXXPKXXXXXKPXXXXKXXXXXXXXXXXXXXXXXXXXXXXXXXXPXXXXXXXKXXRXXXXXXXKPXXXXXXXXXXXXXXRXXKXXXXXXXXXXXXRPXXXXXXXXXXXXXXXKXXXXKXXXXXXXXXXXXXKXXXXXXKXXXXXXXXXXXXXXXXPXXXXXXXXXXKXXXXXXXXXXXKXXKXXXXXPXXXXXXXXPRRRXXXXXXXXPXXXXXXXXXXXXXXXXXXXXXXKXXRXXXXXXXXXXXXXXXXXXXXXXXXXXPXXXXXXXPPXXXXKXXRXXXXXXXXPXXXXXXRXXXKXKKXXXXXXXXXXRXXXXXXXXRXXXXXXXXXXXXXXXXXRXRXXXXXPXXXPXXXXXXXXRXXXXXRPXXXKRXXXRXRXKXXXXXXXXXXXXXXXKXXRXXXXXXXXXXXXXXXXXXXXXKXRXXXXXXXXXXXXXXXXXXKXXXXXXXXXXXXXXXXKXXXRXXXKXKPXXXXXXKXXXXXXXXXXXXXXXXKXKXXXXXXXXXXXX
Q9Y5B9 1047
XXXXXXKXXXXRRXKRXXXXXRKXXXXXXXXXXXXXXXXXXXXXXXXKXXXXXXXXXXXXXXXXXXXXXXXKXXXXXXKKKXXXXKXXXXXKXXXXXXXXPXXXXXXRXKXXXXKXXXXKXXXXXKXXKXXKKXXXXXKXKXPXXXXKXXXXXXXKXXXXKXXXXXXXXXXXXXKXXXXXXXXKKXXXXXXXXXXKXXKXRXXXXXXXXXKXRXXKXXXXXXKXXXXKKXXXXXXPXXXXXXXPPXXXXXXXXXXKXXXXXXKXXXXXXXXXXXXXXRXKXXXXXXXRXXXXXPXXXXXXXXXXXXXXXXXXXKXXRXXXKXXXXXXXXXXXXKKXKPXXXXKXXKXXXXXXXXXXRXXXXXXXXKXXXKXKKXXXXXXXXXXXXXXXKXXKKPXXKXXXXXXXXXXXXXXXXPXXXXXXXKKKXKXXXXXXKXXXXXXXXXXKXXXXXXXXRXXRXXXXXXRXRXXXXXXXKRRXXXKXXXXXXXXXXKRRXXXXKXXXXXXKXRKXXXXXKXPXXXPKXPXXRXXKXXXXKKXXXXXXPXXXXXXPXXXXXXKXXXXXXXXXXXXXRXXXXXPXXXXXRXXXXXXPXPXXXXXKXXXXRXXXXKXPXXXXXPXXXXXXXXRXXKXXXKRXKXRXXXXKXKXXXXKXXXXXXXXXRXXPKXKXXXXRPXXXXKRXXXXXXXXXXXXRXXXXRXXKXXXXXXXXKXXXXXPXXXXXXXXXXXXXKXXXXXXKKRXXXXXXXXXXXXXXXXXXKXXXXXXRXXXXXXXXXRXXRXKXKXXXKXXXXKXXXXXKXXXXXXXPXRXXXXXXXPXRXXXXXXPXXXXXXXXXXXPPXXXXXXXXXXXXXXRXXXXXKXXXXXXXXKXXXKKXXXXXXXPXXXXXPXKXXXXXXXXKXXXXXXXXXXXKXXKXXXXXPXXXXXXXXXXXXXPXXXXXXXXXXXXXXXXXXXXXXPXXXXXXXXXXXXXXXXXXXXXXXXXXKXXXXXXXXXXKXXXXXXXXXRKXXRXXRXXXXXXXXRXXXRKRKXXXXXXXRXXXRXXRXXXXPPKKKRK
Q9Y6D5 1785
XXXXXXKXXXXXRXXXKXXXXKXXKRPXXXXXRRXXXXXXXXXKXXXXKXRXXXXXPPKXXXXXXXKXXXPXXXXXXXKXPRXXXXXXXXXXKXXXXXXXXXXXPXXXXPXKRXXXRXXXXXXXXXXXPXXXXXXXXXXXKXXXXXXXXPXXXXXXXXXXXXXRXXXXXXXXXKXXXXXXXXKXXXXXXXXXXXXRXXXXXXXXXRXXXKPXXXKPXXPXXXXXXXXPKXXRXKXXXXXXKPXXPXKXXXXXXXXXRXXXXKXXXXXXXXPRXRXXXXXXXXXXXXXXXKXXXXXXXXXXXKXXXXKXXXXXPXRXXXXXXXXXXXXPPXXXXXXXXXXXXXXRXXXXXXXXXXXXXXXXXXXXRXXXXXXKXXXXXXRXXXKXXXKPXXXXPPXPKXXXXRXKXXXXXXXXXXXXXXXPXXRXXXXXXXXXKXXXXXXXXKXXXXXXPXXXXXXXXXXXXXXXXXKXXXKXXXXXXXKXXXXXXXXXXXXXXXXRXXXXXXXXRXXXXXXXXXXXXXXXXXXXXXXXXXXRXXXXXXKXXXXRXXXXXXXXPXXXXXXRKKXXXXXXXXXKXXXXXXKXXXXXPXXXXXXXXXRXXXXXXXXXKXXXXXRRXXXXXXXXXXXXXXXXXXXXXPXXXXXXKXXKXXXXXXXXXXXKKPKRXXXXXXXXXXXXXXXXXXXXXXXXXXRXXXXXXXXXXXXXXRXXKXXXXXXXXXXXXXXKXXXXXXRXXXXXXRXPXXXXKXXRXXXKXXXRXXXXXXXXXXXXXXXXXXXXXXXXXXXXXXXXXPXXKXKXXKXXXXKXXRXXXXXKXXPXXXXXXXXXXXXXKKXXXKXXKXXXXXXKXXKXXXXXXKXRRXXXXXXXXXXXKXXKXXXXXXXXXKXPXXXXXXXXXXRPXXKXXXXPXXXXXXXXXXXXXXXXXXXXXXXXXRXXXRXXXXXXXXXXRXXXXXXXXRXXXXXXXXXXXXXKXKXXXXXKXXXXXXXXXXXXXXXXXXXXXKXXXXXXXXXXXXXXXKXRXXXXXXRXRXXXXKXXXXXXXXXXXXXXXXXXXXXXXKRXXXXXXXXXXXXXXXXXXXXXXRXXXXXXRXXXXXXXXXXRXXXXXXXXXXXXPXXPRXXXXXKXXXXXXXXXXRXRXXXXRXXXXXXXXXXKXXXXPXXXXXXXXXXXXRXXXXKXXXKXXXXXXRXXKXXXRPXXXXXKKXRXPXXRXXXXRXXXXXXXXXXXXXRXXXKXXXXXXXXXXXXXXXXXXXXXXXXXXXXXXXXXXXXXPXXXXXXXXXXKXXXXXXXXXXXPXXXXXXXRXXRXXXKXXXXRPRXXXXXXXXXXXXXPXXRXXXRXXXPXXXXXXXXXXRXKXXXRXRXXXXXXXXXKXXXXXXXKXXXXXXXRXXXRXXXXXKXPXXXXXKXXXXXXXXXXXXXXXXXXXXXXXXXXXXXXXXXXXXXXXXXXKXXXXXXXRXXXXXXXXXXXXXXXKXXPXXXXXXXXXXXXXXKXXXPXXXXXXRPXXXXXXXXXKXXXXXXXRXXXXXXXKXPXXRXXXXXXXPXXXXXKXRPXXXXKXXXXXXXKXXXXXXXXXXXXXXXXXPXXXKKXXXXXXXXXXXXXXXXXXXXXXXXXXXXKXXXXXXXXKXXXXXXXXXXXXKXXXXXXXXRXXXXRXXXKXKXKPXXXKXXXXXXXXXXRXXXRXXXXXXRRXXXXXXXXRXXXXXXXXXXXXXXXXXXXXRXXXXXXXXXXXXKXXKXXXXKXKXXXXXXXPXXXXXXXXXXXPXXRXXXRKXXXRXXXXXKXXXPXXPXXXPXXXXPXX
A0A075B6V0 20
XXXXXXKXXXXRXXXXKXXX
A0A1W2PRP0 233
XXXXXXXPXXXXXXXXXXXPXXXXXXXKRXXRPXXXXXXXXXXXXXXXPXXRXXXXXXXXXXXRKXPXXRXXXRXXXXXXRXXXXXXXXXXKXPRXXXXXKXKXXXXXXXXXXXXXXXXXXXXXXRRRRRRRXPKRXXPRXPRXXXXXXPXXPXXPPXXXXRXXPXXXXXXXPXRXPPXXPXPPXKXXPRXXKXXXXXXXXXPXPXPXXKPPXXXXXXRXPRXXXXXXXXXXX
A8K4G0 201
XXXPPXXXXXXXXXXXXXXXPXXXRXPXXXXXXXXXXXKXXXXXXXKXXXRXXRXXXXKXXXXXRXXXXXXKXXRXXXKXXXKXRXXXXXXXXXRRXXXXXXXXXXXRRXPXXXXXXKXXXXPXXXXXXXXXXPXXXXXXXXXXXXKRXXXXXXXXXKXPXXXXXXXXXXXXKXXXRXPXXPXXXPXXXXXXXPXXKXXXX
A8K8P3 1242
XKXXXXXKXXXXXXXXXKXXKXRXXKKXXXRXXKXXXXKKPXXXKXXXXKKXXXXXXXRRXXPXXXXXXXXRXXXXXXRXXRXRXXRXRXXXRKXXXXXXRXXXXRXXPXKXRXXXXXRXXRKXXXXXKXXXXXXXXXXKXXXRXXXXXRXXXXXXXXXXXKXXXRXXXXXRXKXXRXXXXXXKXKXRXXXKXXXXXXXXRRXKXXXXXXXXXXRXRXXXRXXXXXXRXRXXXXRXXRXXXXXXXKXRXXXXXXXXXXXXRXXXXXXXKXKXKXXXXXKXXXXXXKRRXXKXXXXXXXXRRXKRXXXXXXXRXXXXXXXXXXXXXXXXXXXRRXXXXXXXXXXXKXXRKXXXRRXXXXXKXXXXXXXXXXXXXXXXXXXXRXXXXXXXXRXXKXXXXXXXXXXXRRXXXXXXXXXXXXXRXXXXXRXXXXXKKXRXXXPXXXXXXXXXRXXXXXKXXXXXXXXXXKRRXKXXXXXRXXXXXXXRXXPXXXXXXXRXXRXRXXXXXXXXRXXRXXRXXXXKXXXXXXRXKXXXXRXXRXXXRXXXXXXXRXXXXRXXXXXXXXXXXRXXXXXXXXXXXXXXRXXRXKKXXXXXRXXXXXXRXXRXXRXRXXXXXXXXXXRXXXXXXRXXXXXRXXXRXKXXRXXXXXXXXXXXRXXXXXXXXXXRXRXXXRXXXXRXXXXXRXXXRXXXRRXKXXXXXRXXXXKKXXXXXXXXRRXXXXKXXXXXRXXXXXXXXXRXXXXXXXXXXXKXXXRXXXRXXXXRXXXXXRRXXXXRXXXXRXXXXXXRXXXXXXXXRXKXXXXXXXRKRXXXRXXXXXXXXRXXRXXXRXXRXXXXXRRXXXRXXXRXXXXXXXXXXXKXXXXXXXXXXXRRRKKXRXXXXXXXXXXXXXXXXXXRXXRXXXXXKXXRXXXXXXXXXXXXXXXXRXXRRXXXXXKXKXXXRXXKPXPXXXXXPXRKXXXXXPXXXRXXXXXXXXXXXXKRPXXXRPXXXXXRXXXXXPXXXXXXXXXXXRKXPRRPXXXXXPXXXXRPXKPXXXXXXXXXPXXPXXXRPXXXXXPXXXXPXXPXPXXXXXXPXPKXPPXXXXXPXXXXXPXXXXXPXXXXXPXRXXXXRXXPRXKPPXPXXXXXXPXPXXXXPXXXXXXRXXPXXXXXXXXXXXXXXXXXXXXXXXXXXXKXXXXXXRRXXXXXRRXXXXXRXXPXPXXXXXXXXXXKXXXXXXXXXXXXXXXXXXXRXPXXXXXXRXXXXRXXXX
C9J302 202
XXXXXXXXPXXXXPXXPXXXXXXXXXRRKXXXXXXXXXRXXXXXXXXXXXXXRKKXXXKXXXXXXXXRXXXXXPXXKXXXXXXXXXXXXXXXXXXXXXXXXKXXXPXXXRPXKKXXXXKXXXXXXXXXXXXXXPXPPXXXKXXXRPKKPXXXXXXXXXRRXKXXXKXXXXRXXXXXKXXXXXXXXXXRXXXXXXXXPXXPXX
O00182 355
XXXXXXXXPXXXPXXPXXXXXXXXXXXXXXXXXXXXXXXXXXXRXXXXXXXXXXXXXXXXXXXPRXXXXXXXXXXXRXXXXXXPXXRKXXXPXXKXXPXXXXXXXXXXXXKXXXXXXXXXXXXXRXPXXRXXXXXXXXXXXXXXXXXXXPRXXPXXPXXXXXPXXXPXXXPPRPRXRRXKPPXXXPXXPXPXXXXXXXXXXXXPXXXXXXPXXPPXXXPXPXXPXPXXXXXXXXXXPXKXXXXXXXXXPXXXRXXXXXXXXXXXXXXXXPRXXXXXXXRXXXXXXXXXXXXRXXPRKXPXXRXXXXXXXXXXXXXXXKXXXXXXXXXXXXXRXRXXPXXXRXXXXXXXXXXXXXX
O14625 94
XXXKXXXXXXXXXXXXXXXXXXPXXKRXRXXXXXPXXKXXKXXXXXKXXXXXPXXXXXKXXXXXXXKXXKXXRXXXPKXKXXRXXXKKXXRKXX
O15540 132
XXXXXXXXXKXXXXXXXXXXXKXXXXXXXXRXXXXXXKPXXXXXXXXXKXXXRXXXXXKXXXXXXXXXXXXXXXXXXXRXXKXXXXXXXXKXXXXXKXXXKXXXXXRXXKXXKXXXXXXXXXXXXXRXXXKX
O43541 496
XXRXKRXXXXRRXXRXRXXPXRXXXXXXXXXXXXXXXXXXXRXXPXPRXRXXXXXXRXXXRPXXPRRPRXXXXXRXXXXXXRRRRXXXPPRPXXXPXXXXXXXXXXXXXPXXPXXXPXXXXXXXXXXXXXXRXXXXXPRXXXXPXXXXXXXPXXXXRXRXXRXRXXXXXXXXKXXXXXXXKRXKXRXXXXXXXXXXXRXXXPXXXXXXPRXXXRXXXXPXPPXXXXXRXXRXPXXXXXXXXKPXXXXXXXXXXXXXPXXXXXPXXXXRXXXPXXPPPPXXRXXPRXXXKPXXXXXXXXXXXXXXXXXXXXXXPXXXXXXXXXPXXXKPXXXXXXXXXXXRXRXXRXXXXXXXXXXXXXXXPXXXXXXXXXXXXXXRXXXXRRXRXKXXXXXXXXKXPXXXXXXXRXXXPXXXXXPXXXXPXXRXXXXRKXPPXXXXKXXXXXRXXXXXXPXPXXXXXPXXPXXXRXXXXKXXXPXXXRXXXXXXPXXXXXXXXXPR
O60829 102
XXXRXRXRXRXRXXXXXXPXXXXXXXPXXXXXXXPPXXXXXXXPXXXRXXXPPXXXRKXXXXXXXXXXXKXRXXRXXXXXXKXKXPPXPKXXKXKXXXXXXP
O75143 517
XXXXXXXXXRKXXXKXXKXXXXKXXXXXXXXRXXXKXXXRXXXXPXXXXXXXXXXKXXPXXXXXXKKXXXXXXPXXXRXXXXXXXXKXXXXXXXXXXXXXXXXXXKXXKXXKXXXXXXXRXXXXXKXXXXXXRXXPXXRXXRKXXXXXXXXXRXXXXXXXXXXXXXXXXXXRXXXXXXPXXXXXXXXXXRXXXXXXXXRXXXRXPPXXXXXXXXXXXRPXPXXXPXXPXXXRXXXXXXXXXXPXXXXXXXXXXXXXXXXPPXXXXXXRXXXXPXXXXXXXXXXXXPXXXXXXXXXXXPXXXXXPXKXXXXPXXPXXPXXXXXXXXXRXXXXXPXXRXXXXXXPXXXXXXXXXXXXXXXRXXPXXXXXXXXXRKXXXXXXKPXXXXXXXXXXXPXXXXXPKXXXXXXXXPXXXPPXXPXXXXPXXXXXXXXXXXXXXXXXXXXXXXXXXXKPXXXKXXXXPXXXXXXXRXXXXPPXXXXXXXXXXXXXXXXXXXXXPXKXXXXXKXXRXXXXXXXXXX
O75355 529
XXXXXXRXPXXXXXXKXXXRXPXXXXXXXXXXXXXXXXXXXXXXXXKXXXXPPXXKXXXXXXXXXXRXXXXXXXXPXXKXXXXXXXXXXXKXXXKXXXXXXXXXXPXXXPRXXXXXXXKXKXXXPXXXXXXXPXXXXXXXXXRXXRXXXXXXXXXXXXXXXXXXKXXPXXXRXXXXXXXXXXXXXXXXXXXXXXXXXXXKXXXXXXXXPXXXXXXXXXXXXXXXXXXXXXXXXKXXXXXXXXXXXXXXXXXXXXXXXXXXXXXRXXXXKKXXXXXXXXXPXKXXXXXPXXPRXXXXXXXXXXXXXXXXXXXXRPXXXXPXXXXXXXXXXXPXXXKXKXXXXXXXKXXXXXXXXXXXXXXXPKXKXPXXXXXXXXXXXXXXXXXXXXXXXXXXXXXXXXXXXXXXXXPXXXPKXXXXXXRXXXXXXXXXXXXXXXXXKXXXXXXPXXXXXKXXXXXXXXXXXXXXXXXXXXXPXXXPXXRXPXXPPXXXXXXXXXXXXXXXXXXXXXXXXXXXRRKRXXXXXXXXXXXXX
O75414 186
XXXXXRXPXXXXXXXXXXKPXXXXXPXXXXXXXXXXXXXKXXXXRXRXXXXRKXXXXRXXRXXXXRXXXXRXXXXXXXXPXRXXXXXXKXXXXXXRXXXXPXRXXRXRXXXPXXXRXXXXXXXXRXXXXXXXXXXXXXRXXXXXXPXXXXXRXXXXXXPXXRXXPXXXXPXXXXXXXXXXXXXXPX
O75828 277
XXXXXRXXXXXXXXRXXXXXXXRXXXRXXXXXXXXXXRXXXRXXXXXXXXXXXXXXPRXXXXXXXXXXXXRXXRXXXRKXXXXXXXXXXXXXXXXKXXXPXPXXXKXXXXXKXXXXXXRXXXXXXXPXXKPXXRXXXXXXXXXXRXXXXXXXXXXXRXXXXXXXXXXXXXXXKKXXXXXKXXXXXRXXXPXXPXXXXKXXXXXXXRXXXRRXXXKRKXXRXXXXXXXPXPXKXXXXXKXXXRXXXXXXXXPXXXXXXPPXXXXPXXXXXXXKXXXXX
O75912 1065
XXXXXRXXXXXPXPXXRXPXRXPXXXXXXXXXPPXPXXXXXXXPXXXXXXXXXXPXXXXXXXKXXXXXXXXXXXXXXXXXXXXXXXXXPRXXXXXXXXXXXXXXXPXXXXXKXKXXXXXXKXRXXXXRKXXXXRKXXXRXXXXXXXPXXPXXXPXXXXPXKXPRXXXXXXXXXXXXXXXXXXXXXXXXXXXXXXXXXXXRXXKXXXRRKXXXXKXXXXXXXXXXXXKXXXRXKPXXRXXXXRXPRXXXXRXXXXXRRRXXXKXKXXXKXXXXKXXXXXKXXXXXXXXXXKXXXXXKXXXXXXXXXXXPXXXXXXXXXXXPPXXXXKXKKPXXXXKXXXRKKKRXXXKRKXXKRXXXXXXKXRPXXXKPXXXPXXKPXXXXXXPKXXXXXXXKXXXXXXXXXXPRXXXXXXXXXPKXXXXXXRKXPXXRXXXXXXXXXXXXXXXXXXXXXXXPXPPXXXXPXXXXXXXXRXXXXXXXXXXXPXXKXXXXXXXXXXXXXXRXXXXXXRXPXXPPXXXXXXXXKXPXXXXXXXXXXXXXXXXXXXXXXXRXXXPXKXXXRXRXKXXXXXXXXXXXXXRXXRXXXKXXKXXXXXXXXXPKXXXXKXXXXXXXXXPRXXXXXXPXXXPXXXXXXXPXRXXXXXXXXXXXXXXXXXXXXXXXXXXRXXXXRXXXXXXXKXXPXXXXXXPXRXXPXXXRXXXRXXXXXXXKXKRRXXXPXXXXPXXXPXRXRXRXXKXXXXXXXXXXXXKXKXRXXXXXXXXRXXXXXXXXXXXXXPXXXXXXRXXXXXXXXRXXXXRXXXXXXXXXXXXXRXXXXXXXXXXPRXXXXXRXXPRXXXXXXRXXXXXXXXXXXXXXXXXXXXPXXXXXXPXXXPPXXPXXXXXXXXXXXXXXXPXXRKRXXXXXXXXXXXPXXXXXXXKXXXXXRXXXXPXXXXXXXXXXXXXXXXXXKXXXXXKXXXXXXXXXPXXXXXXXXXXKXXXXXXXKXXXXXXPXXXXXXXXXXXXXXXXXKXXXXRXRXXXXXXXXXXXXXRKXXXKXKXPXXRXXXXXXPXXXXXXXXRXXXKXXXXXXXXXXX
O94768 372
XXRRRXXXRXXXXXXXXXPXXPXKXXXXXXXXXXXXKXXXRXKXXXXRXXXXKXXXXXXXXKXXKKRRRXXXXRXXXXXXXXXXXXXKXXPRXXXXXXXXXXXXXXXXXXXXXXXXXXXXXXXPXXXXXXXXXXXXRXXKXXXXXXXXXXXXXXXXXXXKPXXXXXXXXXPXXXXKXXXXXXXRKXXXXXXXRXXXXXPXXXXPXXXXXXPXXXXXXXXXXXXXXXXXXXXXXPXXXXXXXXXXXXXXXXXXXXXXXXXXXXXXXXXXXXXXXXXKXPXKRPXXXXXXXXXXXXXXXXXXXXXPXXXXXXXXXXXXXXRXXXXKXXKXXXXXXXXXRXXKXXXPXXXXXXXKRXRXXXXXPXPXXXXXXXXX
O94992 359
XXXPXXXXXXXXPXXXXXXXXXXXXXXXXPXRPPXXXXRXPXXXXRXXXRXXPXXXXRPXPXXXXXXXXXPPPXXXXXXPXXXXXRXXXKXXXXXXXXXXXXXPPPXXXXPXPXXXXXXXPXXXXXXXKXXXPXXXXXXXXXXXXRXXXKKKXRRRPXKKKRXXKPXXKXXXXXKKKXXXKXXXRXXRXRXXXXXKXXPXXPXXXXXXXXXXXXXXXPXXKXXXXXKRXXXKXXXXXXXXXXXXXXXXXXXXXXXXXXXXXXXXRXXXXXXXRXXXXXXXXXXKXXXXKXXXXXXKXXXRXXXXXXRXRXXXKRXXXXXXRXRXXXXXXXRXRXXXXXXXXXXXXXRXXXRXPXXKXXX
O95057 198
XPXXXXXXRXXXXXXXXXXKXXXXXRXXKXXXRXXXXPXXXXXXRXXXXXXKXXXXXXXXXXXXXXXXPXXXRXXXXKXXXXXXXXXXXXKXXXXXXXPXXKXXXXXKXXXXXXPXXXXXXKXXXXXRXXXXRXXXXXXXXXKXXXXXXXXKXXXXXKXXXXXXXXXXXRRXXXXXXXXKRXXKXKRXXRXKXKXXXX
O95136 353
XXXXXXXXXXPXKXXXXXXXXKXXXXXXXXXXRXXXXXXXXXXXXXXXXXXXXXXXXXXRXXKXXXXXXXXXXXXXXXXXXXXXXXXXXXXXXXXXXXRXXPXXXXXRXXXXXXXXXXXXXXXXXXXXXRXXXXXKXKXXXXXKXXRXXXXXXXXXXXXXXXXXXPXXXXXXXXXXXXXXXXXPXXXKXXXXXXXXXXXXXXXXXXXXXXRXXXXXRXXXXXXXXPXXXXXXKXXXXXXXXXXXXXXPXXXXXXXXXXXPXXXXPXXXKXXXXXXXXXXXXXXXPXXXXXRXRXXRRXXXRPXXXXRPXXXXXXRRRXXXPXXXXXPXRXXXXXXRXXXXPXXPXXXXXXXXX
P05546 499
XKXXXXXXXXXXXXXXXXXXXKXPXXXXXKXXXXXXXXXPXXXXXXXKXXXXPXXPXXXXKXXXXXXXXXPXXXXXXXXXXXXKXXXXXXXXXXXXXXXXXXPXXXXXXXXXXXXXXXXKXRXXRXXXXXXKXXXXXXRXXKXXXXXXXXXXXXPXXXXXXXXXXXXXXKXXXXXXXXXXXXXKXXXXXXXKXXXXXXXXXXRKXXXRXXRRXXXXXXRXXXXXXXXKXXPXXXXXKXKXRXXXXXXXXXXXXXXPXXXXKXXXXXXKXXKXXXKXXXXXXXPXXXXXXXXXXXXKXXXXXKXPXXXXXXXXXRXXXRXXXKXXXXXXKXXXXXXXXXXXXXXXXXXXXXXXXXXXXXXPXKXXXXKXXXXXXXPRXXXRXXKXXXXRXRXXXXPKXKXXKXXXXXXXXKXXXXRXXXXKXXXXXXXXXXRXXXXXXKXXXXXXXXXXXXXXXXXXXXXXXPXXXXXRXXXXRPXXXXXXXXRXXXXXXXXRXXXPXRX
P0C7X3 344
XXXXXXXXPPXXXXRKXXXXXXXXXXXXXXXXPXXRXXXXRXXXRXXXXXXXPXXPXPXXKXPXKXXKXXPKRXXXXRXXXXXXXXXKXXXPXXXXXXXXXKRXXXXXXXXXXPXXXKKXXXXXXXXXXKXXRXXXXXXXXXXXXXKXXXXXXXXKXXKXXXXXXXXXXXXXXXXXXKXXXXXXXXXXXXXXXXXXXXXXKXKXXKXXXXXXXXXXXXXPXRXXXXXXXXXXPXXXXPXXXXXXXXXXXPXXXKXXXXXXXXXXXXPXXXXXXXXXPXXXXXXRXXXXXXXXXXXXXXXXXKXXXXXXXPXPXXXXXXXRXPXXXXXXXRXXXXXRXXXXXXXK
P0DPA3 235
XXXXXPXPXXXRRPRKXXKXXXXXXXPXXKXXXRXXRXXXXXXXPXXXXXRXXRRKXXPPPXXXPXXXXXXPXXXXXXXXXXPXPXXXKXKXXXPXXXXXXPXXXKXXXXXXXPXXXXPXXXXXXXPXXPPXXXXKXPXXXXXXXXXXXXXRRXXXPXXXXXXXXRXXXXXXXXXXXXPXXXXXXRXXPXPXXPXXRXXXXXXXKXXXKXXKXKXRKXKRRXXXXXXXXXXXXXX
P11498 1178
XXKXRXXXXXXRXXXXRRXXXXPXXXPXXRRXXXKPXKKXXXXXRXXXXXRXXRXXXXXXXRXXXXXXXXXXXXXXRXKXXXXXXXXRXXXPXXXXXXXPXXXKXXKXXXXXXXXPXXXXXXXRXXXXXXXXXXXXRXXXPXPXXXRKXXXKXXXRXXXXXXXXPXXPXXXXPXXXXXXXXXXXXXXXXPXXXKXXXXXXXRXXRXXXXXXXXXXXXXRXXXXXXXXXXXXXXXXXKXXXKPRXXXXXXXXXXXXXXXXXXXRXXXXXRRXXKXXXXXPXXXXXPXXRXRXXXXXXKXXKXXXXXXXXXXXXXXXRXXKXXXXXXXXRXXXXXXXXXXXXXXXXXXXXXXXXXXRXXPXXXXRXXXXRXXXXXXXXRXXXXXPXRXXXPXXXRXXXXRXXXXXXXRXXXXXXXXXXXXXPXXXXXXXKXXXXXKXXPXXXXKXXRXXXXXRXRXXKXXXXXXXXXXXXXXXXXXXXXXXXXXXXPXXXXXRPXXXRXXKXXXXXXXXXXXXPXXPXPXKXXPXPXXPXXPXXPXXPPPXXXRXXXXRXXPXXXXRXXRXXPXXXXXXXXXRXXXXXXXXXRXRXXXXKKXXPXXXXXXXKXXXXXXXXXXXXXXXXRXXXXXPXRRXXXXRXXXPXXPXXXXXRXXXXXXXXXXPXXXXXKXXXXXKXXXXXXXRXXXXXXXXPXXXXXXXXXXXXXXXXXXXXXXXXXXXXPXRXKXXXXXXXXXXXXXXRXXXXXXXXKXXXXXXKPXXXXXXXXXXRXRXPXXPXXXXXXXXXXXXXXXXXXXXXXXXXXXXXXXXXXXXXXXXPXXXXXXXXXRXXPXXXXXPXXRXXXXXXXXXXXRXXXXXXXXXXXXKXXXXXXXXXXXPXXXXXXXXXXXXXXXXXXKXKXXKKXXXXXXXXXXXXXKXXPXXKXXXXXXXXXXXXXXXRXXXXXXXXXXXXPRXXXXXXXXXXXXPXXXXPXPXRXKXXKXXPRXXXRPXXXXPPXXXXXXXKXXXXRXXXXXXPXXXXXXXXXPXXXXXXKXXXXXXXPXXXXXXRXXXXXPKXXXXXXXXXXRXKXXXXKXXXXXXXXRXXXRXXXXXXXXXXRXXXXKXXXXXKXXXXXPKXXKXXKXXXXXPXPXKXXXXKXXXXXKXXKXXPXXXXXXXKXXXXXXXPXXXXXRKXXXXKXXXXXXXXXXXXXX
P14373 513
XXXXXXXXXXXXXXXXPXXXXXXXXPXXXXXXXXXXXXXXXRXXXXXXXXXXXPXXRXXXPXRXXRPXRXXXXXXXXXKXXRXXRPXXPXXXXXXXXKXRXPXKXXXXXXXXPXXXXXXRXRXXRXXXXXPXXXXXXXXKXXXXXXXXXXKRXKXXKKRRRXXXXXXRXXXXXXXXXXRXKXXXXXXXXXXXXKXXXXRXXXRXXXXXXXXXXXXXXXXXXXXXXXXXXXXXXXXXXXKXXXPXRXXXXXXXXXXXRXXRXRXPXPXXXPPXXXXKXXXXXXKXXXXXXXXKXXXXKXXXXXXKXXXXRXXXXXXXXXXXXPXXXXPXXXXXXXXRXXRXXXXXXXXPXXPXRXXXXPXXXXXPXXXXXRXXXXXXXXXKXKXXXXXXXXXXXRKXXXXXXPXXXXXXXXXXXXKXXXXXXXPXXXXPXRXPXXRXXXXXXXXXXXXXXXXXXXRXXXXXXXXXXXXXPXRPXXXXXXXXXKXXXPXXXXPXXXXXXXXXXXXXXXXXXXXXP
P15248 144
XXXXXXXXXXXXXXXXXXXXXPXXXXXXXXXXXXXKXXXXPXXKXXXXXXXXXXXXXXXPXXXXXRPXXXXRXXXXXXXXXXXRXPXXXXRXKKXXXXXKXXKXPXXXXXXPXXXXXXXXXXXXXKXXXXXXXKXKXRXXRXKX
P15621 663
XXXXXXXXXXXPKXXXXXXXXXXXXXXXPXXXXPRXXPXXXXXXXPKXXXXXXXXXXXXXXXXXXXXXXXPXXKXXXRXXXRXXXRXXXXXXXKXXXXXXXXXXXXXRRXPRXXXXXRXXKXKXXXXXXXXXXXXRXXXXXKXXPXRXXXXXXXXXXXXXXXXXXXXXXXRXXXXXKXRXXXXXXXKXXXXKXXXKXXXXRXXXXXXXRPXXXKKPXXXKXXXKXXXXPXXXRRXXXXKXXXXPXKXXXXXKXXXXPXXXRXXXRXXXXXKPXXXKXXXKXXPXXXXXXRXXKXXXXXKPXXXKXXXKXXPXXXXXXRXXRXXXXXKPXKXKXXXKXXXXXXXXRXXXRXXXXXKPXXXKXXXKXXXXXXXXXRXXXXXXXXXPXKXKXXXKXXXXPXXXRXXXXXXXXXKPXXXKXXXKXXXXRXXXRRXXXXXXXXXPXKXXXXXKXXXXPXXXXRXXRXXXXXKPXXXKXXXKXXRXXXXXRKXXXXXXXXXPXKXKXXKXXXXXXXXXXXXXXXXXXXPXXXKXXXKXXXXXKXXXRXXRXXXXXKXXXXXXXXKXXXRXXXXKXXXRXXXXXKPXXXKXXRKXXXXPXXXXRXXRXXXXXRPXXXKXXXKXXXRXXXXRXXXRXXXXXKPXXXKXXXKXXXXXXXXXRXKRXXXKXXX
P17028 368
XXXXXXXXXXXXXXPXPXXXXKXXRXKXXXXPXXXXXXXXPXXXXPXPXXXRXRXRXXXXXXXPXPRXXXXXXRXXXRXXXRPXXXXKXXXXXXXXXXXXXXXXPKXXXXXXRXXXPXXXXXXXXXXXXXXXXXXXPXXPXXXRRRKRXXXXXXXXXXXXXXXXPXXXXXXXXXXXKXXXXXXXXXRXXXXXXRXXXXXXXPKXXXPXXXXXXXXPXXXXXXXPXXXKXXXXXXPKXRXXRKRXPXRKKXXXXXXXXKXXXXXXXXXXXXRXXXXXKPXXXXXXXKXXXRXXXXXXXXRXXXXXKPXKXXXXXKXXXXXXXXXXXXRXXXXXKPXXXXXXXKXXXXXXXXXRXXRRXXXXKXXXXXKX
P17900 193
XXXXXXXPXXXXXXXXXXXPXXXXXKKPXXXXXXXXXXXXXXKXPXXXRXXXXXPXPXXXPXXXXXXXXXXXXXPXXXPXKXXXXXXKXXXXXXXKXPXXXXXXXXXXXXXXXXXXXXXPXXXPXPXPXRXXXXPXXXPXKXXXXXXPKXXXXXPXXXXPXXXXXXXXRXXXXXXXXXKRXXXXKXXXXXKXX
P18859 108
XXXXRXXRXXXXXRXXXXXXXRRXXXXXXXXXXKXXXPXXKXXXXKXRXXKXKRXXXXXPXXXXXXXXXXXXRXXXKXKXXXXXXXXXXXPXXKXXXPKXXXXXKPXX
P19827 911
XXXXXXPRXXXXXXXXXXXXXXXXXPXXXXXXXRXKXXXKRXXXXXXXXXXXXRXXKXXXKXXXRXXXXXXXXXXXXXXXXXRXXXXXXXXPKXXXXXXXXXXXXXXXXXXXXKXKXXXXKXXRKXXXXXXXXXXXRXXXRXXXXXXXXXXXXPXXKXXXXXXXXXXXKRXXXXXXXXXKXKPKXXXXXXXXXXXXXXPXXXXKXXXXXXXXPKXXXXXXXKKXXXXKKXXXXXRPXXXXXXXXPXXXXXXXXXXXKXXXXXXRXKXXXXXXXXXXXXXXXXPXXXXXXXKXXXXXXXXXXXXRXXKXKXXKXXXXKXXXXXXPXXXXXXXXXXXRXXXXKXXXXXXXXXXXXXXXXXXRXXXXXXXXXXXXXXXRXXXXXXXXXXXXPXXXXXXXXXXXXXXXXPXXXXXXRXXXXKXXRXXXRXRXPXXXXXXXXXXXXXXXXXXXXXXXXRXXRXXXXXXXXXXXXXXXXXXXKPXXXXXXXXXPXXXXXXXXXXXXKXXXXXXXXXXXXRXXXXKXXXXKXXXXXXXXXXXXXXXXXXXXXXXKKXXRXRXXXXXXXXXRXXXXXXXXXXXXKRXKXXRXXRXXXXXXXXXXXXXXXXXXPXXXXXXRXXXXXXXXKPXXXKPXXXXPPXXXXXPRRXXXXXXXXPXPXXXXXXXXRXPXRXXXXXXXPXXXXXXPXKXXXXXXXXXXXPXXXXXXXXXPXXXXXXXXXXXXXKXRXPXXXXXXXXXRXXXXXPXXXXXXXXXPXXXXXXPXXXXPXXXXRXXXXXRXXXXXXXXXKKRXXXXXXXXXXXXXXXXXRXXKXXXXXXXXXXXXXXXXXRXXXRXXXXXXXXXXPXXXXXXXXXPXXXPXKPXXXXXXRXRRXXXXRXXXKXXXKXPXXXXXXXXXXXXXXXXXXXXXXXXXXXXPXXX
P19835 753
XXRXXXXXXXXXXXXXXXXXXKXXXXXXXXXXXXXXXKKXXXXXXXXXXXKXXPXXXPXKXXXXPXPXPXXXXXXKXKXXKKRXXXXXXXXXXXXXXXXXXXXXXXXPXXRKXXXRXXPXXXXXXXXXXXXXXXXXXXXXXXXXXXXXXXXXRXXXXXXXXXXRXXPXXXXXXXXXXXPXXXXXRXXXXXXXXXKRXXXXXXXXPXXXXXXXXXXXXXXXXXXXXXPXXKXXXRRXXXXXXXXXXPXXXXKXPXXXXKKXXXKXXXPXXXXXRXXXXXKXXXPRXXXXXXKXPXXXXXXPXXXXXXXXPXXXXXXXPXXPXXXXXXXXXXXXXXXXXXXXXXXXXXXXXPXXXKXXKKXXXXXXXKXXXXXXXXKXXRXXKXXXXXXXXXXXXXPXXXXKKKXXXXXXXXXXXXXPXXXXXXXXRXXXKXXKXXXXXXXXPXRXPXXPKXXXXXXXXXXXXXXXKPXXXPXXXRPXXRXXXKXXXXXXXXXXKXXXPXXXXXXXPXXXXPXXXXXXXXXXXXKKXXXXXXKRXXRXXXXRXXXXXXXXXPXXXXXXXXPXPPXXXXXXXPXPPXXXXXXXPXPPXXXXXXPPXPPXXXXXXPPXPPXXXXXXPPXPPXXXXXXPPXPPXXXXXXPPXPPXXXXXXPPXPPXXXXXXPPXPPXXXXXXPPXPPXXXXXPPPXPPXXXXXXPPXPPXXXXXXPPXXPXXXXXXXPXPPXXXXXXPPXPPXXXXXXXPXPPXXXXKXXXXPXXXRX
P23946 247
XXXXPXPXXXXXXXXRXXXXXXXXXXXXKPXXRPXXXXXXXXXXXXPXKXXXXXXXRRXXXXXXXXXXXRXXXXXXXXXXXXXXXXXXXKXXXXKXXRXPKXXXXXXXXXXXXXKXKXKXXXXXXXXXXPXPXXXXXXPPXRXXRXXXXXRXXXXKPXXXXXXXXKXRXXXPXXXXXXRXXXXXXXXXXXXPRKXKXXXKXXXXXPXXXXXXXXXXXXXXRXXXKPPXXXXRXXXXRPXXXXXXXXX
P26951 378
XXXXXXXXXXXXXPXXXXXKXXPXPPXXXXRXKXKXXXXXXXXXRXXXXXXXXKXXXXXXPXXXXXXXXXXXXXXXXXXXXXXRXXXPPXXXXXXXPXXXXKPXXXXXXXXXXXXXXXXXXXXXXXXPXXPXXXXXXXXXXXXXRRXXXXXXXXKXXXXXXRXXXRXXXXXRXXXXXXXXXXXXRXRXXXXXXPXXXKXXXXXXXXXXXPPXXXXKXXKXXXXXXXKXRXXXXRKXRXXXXXXKRXXPXXXXXXRXRXXXXXXXPXXXXXXXRXRXRXXXXXXXXXXPXRXXXXXXXXXXXRXXRXXXXXXXXXXXXXXXXXXXXRRXXXXXRXXPRXPXXKXPXXXXXXXXKXXXXXXXKXXXXXXXXXXXXXXXKX
P32004 1257
XXXXXRXXXPXXXXXPXXXXXXPXXXXXXXXXXPPXXXXXXPRRXXXXPXXXXXXKXXXXXKPXXXXRXXRXXXXXKPKXXXXXXXXXXPXXXXXXXXXXXXXXXXRXXXXXRXXXXXKXXXXXXXXXRXXXXXXPKXPKXXXKPXXXXXXXXXXXPXXPPPXXXPXRXXXXXXKXXXXKXXXRXXXXXXXXXXXXXXXXXXXXXXXXXXXXXPXXRXXXXKXPXXXRXKXXXXXXXRKPRXXXPXXXXXXXXXXXXXPXXXXXXXXXXPXPXXKXXRPXXPXPXXRXXXXXXXKXXXXXKXXXXXXXXXRXXXXXXXXXXRXXXXXXXXXXPXXXXKPXXXXXXPXXXXRXXXXXXXRPXPXXXXRXXXXPXXXXXKXXKXRXXRXXXXXXXXXPXXXXXXXXXXRXRXXXXXXXXXXXXXXXPXKXXXXXXXXXXXXXXXXXXXXXKXXXXPXPXXXXXXXXXXXXXXXXRXXPXXXXXXXXRXXXXXXXXRXXXXXXXXXXXXXXXXXXKXKXXXXXXXXPRXXXXKKXXRXXXXXXXXXXPXXXPXXXXRXXXRXXXXXXXXXKXXXXXXRXXXXXXXXXXXXXXXXXXXXXXXXXXXRXXXXXXXXPXPXPRXXXXXXXXXXXXXXRXXXXPXXXXXXPXXKXXXXXXXKXXXPXKXXXXXKXPXXXXXXXXKXXPXXXXXXRXXXXXKXXPXXPXPXXXXXXXPXXXPXKXPXXXKXXXXXXXXXXXXXKPXRXXXXXXPXXXXRXXXRPXXXRXPXXXXXXXXPXXXXXXXXXXXPXXXKXXXXXXXXKXPXPXXXXXXXXXXXPXXXPXXXXXXXXXXXXXXXKXRPXXXXXXKXXXRXXXXXXXRXXXXRKXXKRXXXKXXXXXPXXXXXXXXXXXRPXXXXXXXXXXXXXRXXXPXXXXXXXXPXXXPXXPXXXXXXXXXXXXXXXRXXPPXXXXXXXXXXXXXXXPXXXXXKXXXXXXXRXPXXRXXXXXXXXPXXRXRXXXXXXXKXXPXXXXXRXXXXXXXXXXXXXXXXXXXXXXXXXXXXXXPKXXXXXXRXXXXXKXXXXXKXXXXXXPXXXXXXXXXXXXXXXXPXXXXXXXXXKXRXXRXXXXXKXXXXXRXRXPPXXXXXXXXXXXXXXXXXXXXXXXXXXXXXKRXKXXKXXXKXKXXXXXXXXXRPXKXXXXXXXRXXXXXXXXKXXXXXXPXXXXXXKPXXXXXXXXXXXXXXXXXXXXXXXXXXXXXXKKXKXXXXXXXXXXXXXPXXPXXXXX
P32243 289
XXXXXKXPPXXXXXXXXXXXXXXXXXPXXXXPXXPRKXRRXRXXXXRXXXXXXXXXXXKXRXPXXXXRXXXXXKXXXPXXRXXXXXKXRRXKXRXXXXXXXXXXXXKXRPXKKKXXPXRXXXXXXXXXXXXXPPXXXXXPXXXXXXXPXXXXXPXXXXPXXXPXXXXXXXXXRXXPXXXXXXXXXXXXXXXXXXXXXXXXXXXXXXPXXXXXPXPXXXXXPXXXXXXXXXXXXXPXXXXXXXXXXXXXXXXXXXXXXXXKXXXXXXKXXXXXXXXXXKXXXXXXKXXXX
P35638 169
XXXXXXPXXXXXXXXXXXXXXXXXXXXXXXXXXXXXXXXXPPXXXXXXXKXXXXXXPXXXXXXXXXXPXPXXXXXXXXXPXXPXXXXXXXXXXXXXXXXXRXRKRKXXXXXPXRXXKXRXKXKXXXXXRKXXXXXXXXXRXKXXXXRXXRXXXXXRRXXXXRXXXXXXX
P49450 140
XXPRRRXRKPXXPRRRXPXPXPXPXPXRRXPXXXXXXXXXXRRRXXXXKXXRKXXKXXXXXXRKXPXXRXXRXXXXKXXRXXXXXXXXXXXXXXXXXXXXXXXXXXXXXXXXXXXXXRXXXXPKXXXXXRRXRXXXXXXX
P51532 1647
XXXPXPPXXXXPRPXPXPXPXPXPXXXXXPXPXPXPXXXXXXXXPXPXPPXXXXPXPXXXPXXXPXXXXXXXXKPXXXXXXKXXXXXPRXXXXKXXXXRXXXXXXXXPPPXPXXXXXXXXPXPXXXXXXXXXPXPXXXPXXXPXXXXXPXXXPXXXXXPXXXXXXXRXPXPXXXXXXXXXRXXXXXXKXXXRXXPXPXXXXXXXXXKRPXPXXXXXXPXXPPPXXXXXXPXPXPXPXPXPXPXPXPPXXXRPXXXXXPXXPPPXPXXXPPXXPXXPPXXPPKPXPXXPXXXXXXPXXXPXKXXPPXPXXRPXPXPPXXPPXXXPXXPPXXXXPXXPXXPXPXXPXXXKXXRXXPXXKPRXXXPXXXXXXRXXRXXXRXXXRXXXXXXXPXXXXXXXRXKXXXXXKXXRXXXXXRXXRXXXXXXXRRXXXXXXXXXXKXXKRXKRXXXRXXRXXXKXXKXXKXXXXRKRRXKXXXXXXXXXXXXKXXKXXXRXXXXKXXKXXKXXXXXXXXXXRXXKKXXXRXXKXRXRRXXXXXXXXXRKXXXXKKXKRXXXXXXXXXXXXXXXXXXXRXXKXXXXXKXKKKKKKKKKXXXXXXXXPXXXPXXXPXXXXXXXXXXPXKXXXXXXXKXXXXXXXPKXXXXXXXXXXXPXXXXXPRXXXXXXXXXXXXXXXXXXXPXXXXPPXXPXXXKKKXPXPXXXXXXXXXXRXXXXXXKXXXXXXXXXXXXXXRXXXXXXXXXXXXXXRXXKXXXXXXXXXXKXXXXKXXXXXXXXXXXXXXXXXXXXXXXXKXXXXXXXXXXXXXXKRXXXPXXXXXPXXXXXXXXXXXXKXXPXXXKXXXKXXPXXRRXXXPXXRXXKXXXXXXXXXXXXKXKXXXXKXRXKXXXXXXXXRXKXXXXKXXXXXXXXXXXPRRXXXXXXPXXXKXPXXXXXXXXXXPXXXKXXXXXXXXXXXPXXXXXXKXXXXXXXXXXXXRRXXKXXRPXXXRRXKKXXXXXXPXKXXXXXKXXXXXXXRXXXRXXXXKXXXXXXXXXKXKKXKXXXKXXXXXXXXXRKXXXXPXXXXXXXXXXXXXXXXXXXXXXXXXXXRXXXKXXXXXRXXPKXRXXXXKXXXXXXXXXXXXXXXXXXXXRXXKXXRXXXXXKXXXRXXXXKXXXXPXXXXXXXXXXXRXXXXXXXXXXXXXXXXXXXXXXPXXXXXXXXRXXRXXXXXXXRXXRXXXXXXXXXKXXXXXKXKXXXXXKXXXXXXXXXKXXXXXRRXXXXXXXXXXXXXXXRXXXXXXXXXXXXXXXPPPXXXXPXXXXPPXKXXXXXPXXXXXXXXXXRXXXXXXXXXRXXXXRRRXXXRXPKRKPRXXXXXXXPXXXXKXXXXXXRXXXXXXXXKXXXRXXRXRKXXXXXXXXXXKXXXKXXXXXXXXXXXXXXRXKKXXRKRKRXXXXXXXXPXXXXRXRXKXXXXKKXKKRXRPPXXKXXPXPPXXXKKXKKXXXXXXKXKXXXXXRXXXXXXXXXPXRKXXPXXXXXXRKPXXXKKXKXRXRXXKXRXXXXXXKXXXXXXXXXXXXXXXXXXXXXXXXXXXXXXXXXRXKXXKXXXXXXXXXXXXXXXXXXXXXXXXRXXKXKXKXXRKXKXXXRXKXXRRRPXRXXRXKPXXXXXXXXXXXXXXRXXXXXXXX
P51608 486
XXXXXXXXRXXKXXXXXXXXXKXKPXKXKKXKKXKKXXKXXKXXPXXPXXXXXXXPXXXXKXXXXXXXXXXPXXPXXXXXPKXRRXXXRXRXPXXXXPXXPXXXXRKXKXRKXXRXXXKXXXXXXXPXXKXXRXKXXXXXXXXKXXXXXXXPXXXXXXXXXRXXPXRRXXKPPKKPKXPKXPXXXRXRXRPKXXXXXRPKXXXXXXXXXKRXXXKXPXKXXXKXPXXXXPXXKXXXXXXXXXXXXXXXKRPXRKRKXXXXPXXXPKKRXRKPXXXXXXXXXXXKKKXXKXXXXRXXXXXXXPXKKRKXRXXXXXXXKXXXKPXXXXXXXXKXXKXXKXXKXPXRKXKXXXPKXRXXXXXXPPKKXXXXXXXXXXXPKXPXPXXPPXPPPPPXPXXXXXPXXPPXPXXXXXXXXKXXKXPRXXXXXXXXXPKXPXKXXPXXXXXXXXXXKXKXRXXXXRKXXXXXXXPRPXRXXPXXXRXPXXXRXX
P54646 552
XXXKXKXXXRXKXXXXXXXXXXXXXXXXKXKXXXXXXXXXKXXXKXXXRXKXRXXXXXXKXKRXXXXXKXXRXPXXXKXXXXXXXPXXXXXXXXXXXXXXXXXXXXKXXRXXXXXXRRXXXXXXXXXXXXXRXXXXXRXXKPXXXXXXXXXXXKXXXXXXXXXXXXXXXXRXXXXXPXXXXPXXXXXRXXXXPXXXXXXXXXXXXXXXXXXXPXXXXXXPXXXKKXRXXXXXXPXXXXRXXXXXXXXXXXXXPXKRXXXKXXRXXXXXKXXXPXXXXPXXPXXXXXXXXXXXXKXXXXKXXXXXXXXXXXXXXXXPXXXXXXXXXXXXXXRRXXXXXXXXXXXXXPPXXXXXXXXXXXXPPXXKPXPXRXPPXXXXXPKXRXPXXXXXXXKPKXXXXKKXKXXXXXRXXXKPXXXXXXXXRXXKXXXXXXKXXXXXXXRXRRKXPXXXXXXKXXXXXXXXXXRXXXXXXKXXXXXXXXXRXXXXXPXRXXXXXXXXRPRXXXXXXXXXXXXXXXXXXXXXXXXXXXXXXPRXXXXXXXXXXXXXXXXXXXXR
P56378 58
XXXXXXKXXXXPXKPXXXKXXXXXXXXXXXXXXXXXKXRXXXKRXKXXKXXXPXPXXX
P57105 145
XXXRXXXXXXXXXXXXXRXPXXXXXXXXXXXXXXXXXXXXXXXXXRXKXXXXXXXXXRXXXXXKXXXXXXXXXKXXXXXXXXXXXRXXXXXXXXRXXXRXXXXXXPXXXRXXXXPXXXPXXXXXXPXXXXXXXXXXXXXRXRXXX
P67936 248
XXXXXXXXXXKRKXXXXXXXXXXXXXRXXXXXRXXXXXRXRRXKXXXXXXXXXRRXXXXXXXXXRXXXRXXXXXXKXXXXXKXXXXXXRXXKXXXXRXXKXXXKXXXXXXXXKXXKXXXXXXXRKXXXXXRKXXXXXXXXXRXXXRXXXXXXKXXXXXXXXKXXXXXXKXXXXXXXKXXXKXXKXXXXXKXXXXKXKXXXXRXXXXXRXXXKXXKXXXXXXXKXXXXKXXXXXXXXXXXXXXXXXXXX
P78414 480
XXXPXXXXPXXXXXXXPXXXXXXRPXXXXXXXXXXXXXXXXRPXXXXXXXXXXXXXXXXXXXXXXXXXPXXXXPXXXXXXPXXXXXXXXXXXXXXXXXKXXPXXXPXXXXXXXXPXXXPXXXXXXXXPXRPKXXXRXXXXXXKXXXXXXRKXPXPXKXXKXXXXXXXKXXXXXXXXXXXXXRRRXKKXXKXXXXXRXKXXXXXXXXXXXXXXXPXKXXXXXXXXXXXXXXXKXXXXXXXXXXXXXXXKXXXPXXPXXPXXXXRXXXXPXXXXXXXKPXXXPXXXXKXXPXPXXXRXXXPXXXXXXXXXXPXXKPKXXXXXXXXXXPXXXPKXXPPPPXXXPXXXXPXXXXPXXXPXXXPXXXXXXXXXXKXXXXXXXXXXXXXXXXXXRXXXXXXXPXXXPXXPXXPXPPPPXPPXXXXPXXXXXXKXXXRXXPXXPXRXXXPRPXXPXXXXKXPXXPXRXXXXXPXXXXPRXXXXXPXX
P86496 221
XXXPRPXKRXRXXXPXXXXXXPPPXPXXXXXXPXXXXXXXXPXXPXXPXKPXXXXKPXRRXPPXRPXXPPPXXRXRRRXXXRRPXRXRXRRXXPRXXXXXRXXXXXXXXPXXXXXXXXXXXPXXXXXPXXXXXXXXXXXXXXPPPXXXXXXPXPXXXXPXXXXXXPPXXPXPXXXXXXPXXXXXPXXXXRXXXXXXXXXXXXXPXXXXXXXXPXXXXXXXX
Q0D2J5 394
XXPXXXXXXXXXXXXXXXXXXXXXXRKXXRXXXXXXXRXXXXXXKKXKXXXXXXXXXXPRRXXRXXXXXXXXXXKXXXXXXXXXXXXPXXRXXXXXKKXXPXXKXXXXXXXXXXXXXXXXXXXXXRXXXXXKXXXXXXXXPKPXKXXXPKKXXRXXPXXRXXXRXXXXXKPXXXKXXXKXXXXXXXXRRRXXXXXXXXPXKXKXXXKXXXXXRXXXXXXRXXXXXKPXXXKXXXKXXXXXXXXRXXXRXXXXXKPXXXXXXXKXXXXXXXXXXXKRXXXXXKPXXXKXXXKXXXXXXXXXXXXRXXXXXKPXXXXKXXKXXRXXRXXXRXKRXXXXXKPXXXKXXRKXXXXPXXXRRXXRXXXXKKPXXXKXXXKXXXXKXXXXPKXXXXRKXX
Q0P5P2 90
XKXXPXXXXXXXXXXXXXXXXPXXXXKXXKXXXRXRRXXRPXKPXXPXXPXRXXXXXXXXXXXRXXXXXXXXXXXPXXKPXXXRXRXXPX
Q13523 1007
XXXXXXXXXRXXPXXXXXXXXKXXXXXXXXXXXXXXXXKXXRXKKKKXKXRXKXKKXKXXXXXXKXKKXKXKXKXKKXKRKXXXXXXXKXXXXPXKRXKXXXXXXXXXXXKXRXXXKXXXXXXXXXXKXXXXXXXXXXXXXXXXXXXXXXXXKXRXXXRXXXRXXXXKXKXXXXXXKXXXKKRXKXRXKXRXRXRXXKKKXKXXXXXXKXKXXRXKXKXRKKXKXPXKRXKXXXXXRKXKXPXXRRRXXXKXXKXRXPXXXKXKXXXKXKXKXRKKXPXXXXXRXRXRXKKXRXPXXXRXKXKXRRXRXKXRKXKRXXXXKXKKPXKXPXKXXXXXKXXRXPXRRPXRXPKRRXXXPKPRXKXRRXRXPXXXXRRXKXXKXPXRXXXPXRRXKXRXXXRKRRXPXRRRXXXPRXRPRXXXXXRRXRXKXXXPXXRXXPXRRRXRXPXRRRXRXPXRRXRXPRRRXRXPRRRXRXRRXRXRXRRRXRXRXXRRRRXRXKXKXXKXKXXXXXXXKXXXXXXXXXXXXXXXXXXXXXXXXXXXRRXXRXXXXXKXKXXXXXXXXXXPXXPXXPXXXXRXRXPXPXXXXXRXXXXXKXXXRXXXXXXXXXXKXKXXXXXXXXXXXXXXKKXXXPXXXXXXXXXXXXXXXXXRXRXXXXXKXXKXXPXXRXXXXXXXXXXRXXXXXXXXKRXXXXXXXXXXXXXXXXRXRXXXRXXXXXXXKXXRXXXXXXKXXXKXXXXXKKXXXXXPXXKXXXXRXXRXXXXKXXXXXXXXPXXXXXRXXXKKXXKXXXXXXKXXRXXXXXXXXXXKXXKRXXXXXXXXKPXXXXXXXXKXXXKXXXXXXXXXXXXXXXXPXXXXRXXRXPXXXXXKXXXXXXXXXXXXXXXXXXXXXKXXXPXKXXXXXXKXXXXXKXKXPXKXXRKXXXKXXXXXXXXXXXXXXXXKXXXRXKXXXXXXXXPXKXXXXXXXXXXRXPXXXRKKXXXXKXXXXXXXXXXPXKRXXXXXXXXXXXXXXKX
Q14149 939
XXXXPPRXXRXXXXXPKXXXXXXXXXXXPXXXXXXXXXXXXXPXXXXKXXXXXKXXXXXXXXXXXXXXXXXXXXXKXXKXXXXXXXXKXXXXXXXPXXXXXXXXKXXXXRXXKXXXXXXKXXXXXXXXXXXXXXXXXXKXXXXXXPXXXXXKXRXXXXXXXXKXXXXXXXXXXXXXXXXKXXXXXXXXXXKKXXRXXXXXXRXXKXXXXXXXXKXKXXXRXPXXXXXXXXKKXXKKXXRXXXXXPXXXXXXRXXXXXXXXKPRXXXXXRXXKXKXXXXXKXXXXXXRXXXRPKXXXKXXRXXXXXXXRXKXXXXXXXXXRXRXXKXXXKXXXXXRXXXXXXXXXXXXXXXXXKPXXXKXXXXXXXXXRXXXXXXXXKXXXXXXXXKXKKXXXXPXXXPXXXXXKRPXXXXXXXXXXXKXRKXPXXXXXXPXKXXXXXXPXPXXRXXXXPXXPXXXXXXXPXXXKXXKKXXKXKXRXRXPXXXPRXXXXXXXRPXXXXXPXXXXPKXXXPRRXXXXXXXXXXXRXXXXXXXPPXXXPXXXXXKRRXXXRXXXXXXKXRRXXXXXXXXXXKXXXXXXXXXXXXXXXXPKPXXXXXXXXKXXXXXXXXXXXXXXXXXXXXPXXXXXXXXXXXXRXXXXXXXXXXXXXPXXXXKKXXXXXXXXXXRXXXXXXPXXXXXXXKXXXXXXXXXKXXXXXXXXXXXXRXXXXXXXXXKXXXKRXXXXXXXXXKXXXXRXXXXXXKXXKKXXXXXXXXXXXXXXXXXXXXKXXXPXXXXXXXXXXXXXXXRXKKXXXXXXXXKXXXXXXXXXXXKXXXXXXXXXXXXXXRXXXKXXXXRXXXKXXXXXXXXXKXXXRXXXXXXKXXXXXXKXXXXXXXXXXXXXXXXXXXXXXXXXXXXKXRXXRXXXXXXXXXXXPXXXXXXXXXXXXXXXXXXXXXXXXXXXXXXX
Q14654 390
XXXRKXXXPXXXXXXRXXXXPXKPRXRXRXRRXRXXXKKXXXXXXXKXXRXXXRXXXXXXXXXXXXKXPXXXXXXXXXXXXXXXXXXXXXXXXXXXXXXXXPXXXXXXPXXXXXXXXXXXXXXXXXXXXXXXXXXRXXXXXXPXXXXXXXXXXXXXXXXXXXXXXXXXXKXXXXXRRXXXXXXXKXXXXXXRXXRXXXXXRXXXXRKXXXXXXXXXXXXXRKXXXPXXXXXPXXXXXXPXXXXXXXXXXXXXXPXXXXXXXXXXXPXXXXXPXXXXXXXXXXXXXXXXXXXXXXXXXXXXRXXXXXXXXXXXXRXXPXXXXXXXRXXXXXXKXXXXXKXPXPXXXXRXXXXXXXXXXXXXXXXXRXPXRKRXXPXXKXKPKXXXXPXXXX
Q15025 636
XXXRXPXRXXXPXXXXPXXXXXXXXXRXXKXXXRXKXKXXXXKXXXXXXXXXXXXXXRXRXKXXXXXKXXXXXPPPXPXXXXXXPXXXXXXKXXXXXXXPXXPXXPXXKPXPXXKPPXXXXXXXXXXXXPXXXXXPXXXXXXXXXXXXPXPRXXXXXXXXXXRXXXXXXXXXXXPXXXXXXXXXXRXXXXXXRXXXKXXKXXXRXXXXXXXXXXXRKXXXXXKXKXXKXXXXRXXXXXRXRXXXXXXKKXXXXXXXKXXXXXRPXXPKXXXXXKKXXXXXXXXXXXXXKXPXXXXXXXXXKKXKXXXXXRXXXXXXXKXXXXXXRXXKXXXXXKXXXXRXKXXXXXKXXXXXXXXRXXKXRXXXRKXXXXKXKXXXXXXXKXXXXXXXKXXRXKXKXXXXXXXPXXRXRXXXXKXXXRXXKXXXXXXXXXXPPXXPPXXXXXPXXXXXXXRKXXXXXXXXXXKXXXKXXXXXXXRXRXXRXRXXXXKXXXKKXXXKXXXXXXXXXXXXKXXKXXXKXRXXXRXXKRKXKXXXXRXXXXPXPXXXXXXXPXXXPPXPXXXPXXXXXXXXXXRXPPPPXXXXXPPPXPXXRXXXXPXXXXRXPXXXXRXPXXXXXXXXPPXXRPXXPXXPKXXRXXPX
Q15311 655
XXXXXXPPXXXPXXXRRXXXXXXXXRXPXXXXXXPXKXPXXXRXXXPXPPXXXXXXPPXXXXXXXKXXXKKKXKXKKKXKRXXXXXXXXXXXXXXXXXXPXKXKRXKXXXXXKKPXXXKKKXKXXKXKXKPKXXKXKXXKXKXXKXKXKKXKXXXXXXXXKXXKXKKKKKKPXXXPXXPXXXXPXXKPXXXXPXXXXXXRXXXXXXXRXPXXXRXXXXXXXKXXXKXXXXXRXXXXKXKXXXXKXXXXRXXXXXXXXXXPXXXXXXXKXXXRXXPXXXXXKXXXPRXXXXXXRXXXXXKXXXXXRXXKXXPXXXXXXXXXXXXXXXXXXXKXXXXKXXXXXXXXXXXPXXXXXXRXXXXXXXXXXXXXXXXXXKXXXKPXRXXXXXXXPXXPXXXXXXKXXXRRXXXXXXXXXRXXXXXXKXXXKXXRXXXXXRXXXXXKRKXRXXKRXXXXXKXXXXXXXXXKXXXXKXXXXXXXXXXXXXXXXXXXXXXXXXXXXXXXXXXRRXXXXXKXXXXRXRXXXXXXXXRXXXXRXXXXXXXXXXXXXXXXXXXXXXXXXXXXRXXXXXXXKXXXXXXXXXXXRXXXXXXRXXXRXXXXXRXKXXXXXXXXXXPXXRXXXXXPPRXXXXXPKXXKXXPKXXKXPXKPXPXRXRKXXXX
Q49AM1 385
XXXKXXXRXXXXRXXXXRKXRXPPKXRPXXXXXXXXXXKXXXKXXXRXXXKXXKXXXXXRKXRRXKXXXXXXXXXXXXXXXXXXXXXXXXXXXXXXXXXRXPXXXXXXPXXXXXXRKXXXXXXKXXXXXXKXXXXXPXXXXXXKXXXXXKXXXXXXXXXXXKXXXXXRXXXXXPXXXXXPXXKXKXXXRXXXXXXXXXXXXXXXXKXXXXKXXXXXPXXXXXXPXXXKXXXXXXXXXXXXXXXXXXXXXKXKXXXXXXXPRXXXXXXXXXKXXXKXXXXXXKXXXXKXPXXXXXXXPXXXXRXXXXXRXXXXXXXXRXXPXXXXXXPXXXXXRXRKXXXXXXRXKXXXXXXXXXXKKXXXXXXXKXXXKKXRPXXXPXXPXXXXX
Q5JSZ5 2229
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
Q5JUR7 227
XXXXXXKXKXPXXXKXXXXXXXXPXKXXXXXXXXXXXXXXXXXXPXXXXXXXXXXXXXXXXXRXXXKXXXXXXRXKXXKXXXXXXKXXXXXKXXXXXXXXRXXXXRXXXXXXXXXXPXXXXXXXRXXXXXXXPXXXPKXXXKXRXXXXXRXKXPXXXXXXXXXXXXXKXXXXKXXXKXXXPXKXXXXXKXXXXXXXKXRXXXXXXKXXXXXXXXXXXXXXXXXKKXX
Q6Y1H2 254
XXXXXXXXXXKXXXXXXXRXXXXXXXXXRKKKXPXPXXXXXXXXXXXXXXXXXXXXXXXXXRXXXXKXXXXXXXXXXXKPXKXXXXXXXXXXXXXXXXXXPXXXXXXXXXXXXRXXXXXXXXXXXKXXXXXXXXXXXXXXXXXXXXXRXXXXXXXXXXXXPXXXKXXRXXXXXXXXPXXXXXXXXXXXXXXPXXRXXXXXXXXXPXKXXXXXXXXXXXXXXXXXXXPXXPXXXXXXXXXRRKXXXXXXXXKKXX
Q701N4 177
XXXXXXXRXXXXXXXXXXXXXXXXXXXXXXXXXXRXXXXXXXXXXXXXXXXXXXRXXXPXXXXKPXXXXXPXXXXXXXXXXXXXKXXXXXXXXXKXXXXXXXXXKXXXXXXXXXXXXXXKPXXXXXXXXXXXXXXXXXKPXXXXXXXXXPXXXXXXXXKPXXXXXXXXXPXXXXXKX
Q7Z6M4 381
XXXXXRXXXXXXRXXPXXXXXXXRXXPXXXXXRRXXXXXXRKXXXXXXXXXXXXXXXXRXXXXXXXPXXRRXXXXXXXXKXXXPXXXXXXXXXRXXXXXXXXXXXXXXXXXXXXXRRXXXXXXXXXXXXXXXXXXXXPXPXXXXXKKXPXXXKXPXXXXRKRXXXXXKXXXXXXKXKRXXXXXPXXXXXRXXXXXXXXRXXKXKXXXXXXXXXKXXXXXPXXXRXXXXXXXXKXXXXXXRXXXKXPXXXKXXXXXXXXXKXKXRXXXXXRXXRXXXPXKKXXXXXPXPXXKXXXRXXXXXXXXRXXXXXXXXXXXXKKXXXRXXXXXXXXXXXXKRXXXXXXXXXXXXXXXXXXXXXXXXXXXXXXXXXXXXXXXXXXXXX
Q86TB3 2170
XKXXXXPXRPPXXXXXXXXXXKXPXKXXXXXRXXXXXXPKPXXXXXKXXXXXXXXXXXXXXXXXXXXXXXXXXXXXXXKXXXXXXXXXXKXXXXXXXXXXXXXXXXXXXXPXXXPXXXXXRXRXXKXXXXXXXXXRXXXXXXKXXPXKXXXXXXPXXPRXXXXXPXKXXXXXXXXXXXXXXXXXXXXXXPXXXKXXRXXXXXXXPXXXXXXXXXXXXXXXXXXXXKXXRXXXKXXXXXXXKXXXXXXXXXXPXXXXXRXXXXXPKXXKXXXXXXPXXXXXXXXXPXXXXXXXKXPXPXXXXXXXXXXXXXXPXXXXXXXXXXXXXXXXXXXXXXXXXXXXXXXXXRXXXXXXXXXXXXXXXXXXXXXXXXXXXXXXXXXXXXXXXRXXXXXXPXXXXXXXXXXXXXPXXXXXRXXRXXKXXPXXPXXXXXXXXXPXXXXXXXXXXXXRXKXPXXPXXXXXXXPXXXXXXRXXXXXRXXXXXXXXXXXXXXXRXXXXKXXXXXXXXXXXXXXXXXXXXKRXXXKXXXXKRXXRKXXRXRXPXXKXXPKKPXXXXRXXXXXXXXXXXXXKXXXXPPXXXXXKRXXXXXXXXXXXRXXXXXXRXXXXXXXXXXXXKXXXXXXXXXXKXXXXXXKXXXXXXXXXXXXXXXPXXXXPPXXXXXXXXRXXXXXXXXPXXXXPXXXXXPXXXXXXXXXXXXXXXXKXXXXXXXXXXXKPXXXXPXXXXKXXRXXXXPXXXRXXXKXXXXXXXXXXXXXXPXXXXRXXPKXXRXXXRXPXXXXXXXPXPXXXXXXXXXXXXXPRXRXXXXXXXXXXXXXXXXXXXXXXXXXXRPXXKXXPXXXXXXXXXXXXXXXKXXXXXXXXXKXXXXXXXXXXXXXXXXXXKXXKXXXXXXXPXXXXXXXXXXXXXXXXXXXXXXXXKXXXXXXPXXXXXXXXXXXPXPXXXXXXXXXXXXXXXXXPXXXXKXXXXKXPXPXXXXXXXXPXXXXXXXXXPXXKPXXXXXXXXXXXXXRXXXXXXXXXXXXXXXPXKXXXXXXPXXKXXXXXXXRXPRXXXXKXXXXPXXXXXXXXXXXXXXKXXKXXXXRXPXXPXXPXXXXXXPXXXXXXXXXPXXXXXXXXXKXXXXXRXXXRXXXXXXXXRXXXXKXXXXXXXXXXXXXXXXPXXXXXXPXXXXXXXXRXXXPXXXXPXXXRXXXXXRXXXXXRXXXXXXXXXXXXXXXXXXXPXXXXXXXXXXKXXRPXXXXXXXKXKXXXXXXXXXXXXPPRXXXXXXXKXXXXXXXXPXKXXXXPXXXKXXXXXPXXXPXXXXXXXXXPXXXXXXXXXXRXXXKXXXPXXXXXXRXXXXRXXXXPRXXXXXXXPXXXKXXXXXXXXXXXXXXXXKXXXXXXXXXXXXKXXKXXXXXXXKKXXXXPKXXXXXXXPXXXXXXXXXXRXXKPXPXXXXPXXXRXXXXXXXXXXXXXXXXXPXXXXXPXXXXXXXXXXRXXRXXXXXXKXXXXXXXPXXXKXXXXXXXXPXXXXXRXPXXXXXXXXXXXXXXXXXXXXXXKKXKXXXXXPXXPXXXXXPXXXXXXXXXXXXXXXXXXXXXPXXXXXXPRKRXXXXPXXXKRXXXXXXRXKPXPXXPXXXRXPXXXXPXXXXXXXXXXXKXXXPKXXXXXXXXXKPPXXXXXXXKXXXXXXXXRXXXKXPKXXXXPXXKXXXXXXKKXRXRXKXXXXRXXKXPXXXXXXXXXXXXKRKPXXPXXXXXXXXXKKKXXXRXXXXRXKXXXKXXXRKXXXXXKKXPKXXXXXXXXXXKXXPKKPXXKRXXRXPXXXKKXXXXXXPXXXXXXKXXXXXXXXXXXXXXXXXKXXKXXXXXXRXXXXXXXXXXXXXXXXPKXXXXXXXXXKXXXXKXXXXXXXXXXXXKXXXXRXXXKXXXXXXXXXXXXKXXXXXXXXXXXRXRXXXXXXXXXXXXXXXRKXXRXXXXXXXXPXXKPXXXXXXKXXXXXXXXXRXXXXXXXRXXKXXXXXXXXXXXXRXXXKXXXXXXXPXXXXXXXPXXXPXXXXXRPXXXXPXXXXXXXXXXXXXKXXXRXXKXXXXXRRXXXXXXKXXXXXXXXXXKXXXXXXXXXXXXXXXKXXXXXXXXXXKXXKXXKXXXXXXXXXXXKXXXXXXKXXKXXXXKXXXXXXXKXKXPXXXKXKXXXXXXXXKKXXPXXPXXKKX
Q8IVY1 113
XXXXXKXXXXPXXXPXXXXXXPXPXXXXRXXPXXXXXXXXXXXXXXXXXXXXKXXXXRRXXXXXRXRPXPXXXRXXRPXXXXXXXXXXXXXXXXXXPXXXXXXXXXXRXXXXX
Q8IWL1 248
XXXXPXXXXXXXXXXXXXXXXXKXXXXXXPXXPXXPXXXXXPXRXXRXXXKXXPXPPXPXXPPXXXPXPPXXXXXPXXPXXPXXRXXKXXXXXRXPPXXPXXXXXXXXXXXXXXRXXXXXXRXXXXXXXXXXXXXXKXXXXXXXXXXXXXXXXXXXRXXXRXXXPRXPXXXXXXXXXXKKXXXXXXXXXXXXPXPXXXRXXXXXPXXXXXXXRXXPXXRXKXXXXXXXXXXXXXXRXXXXXRXXXXXX
Q8IXQ4 340
XXRXXXXPXXPPXXKXRXXXXXXXRXPXPXXXPXXPPXXKXXXXXXXXXXXXXXXXXXXXXXXXXXXXXXPXXRKXRKXXXXXXXXXXXXXXPXXPPXXKKXXXXPPRPXXXPXXPPXXXKXXXKXXKXRXXPXXXXXXXXXXXXXXXPXPXKXPXXXXXXXXXXKRXXRXKXKXXKXXXXXXKPXXRXXXXXXXPPXXKXXXXXPRXXKRRXXXXXXXRXXXXXXPXXRXRKXKXXXXXRKXXXKKXXXXXXXXRXKRXXXXXXXXXXXKRXXXXXXXXXKKXKXKXXXXKXKPXXRXPXXRXKXXKXXRXXXXXKKXXXKKXRXXXXRXXXXKXXXXX
Q8IZD6 547
XXXXXXXXXXXXXXXXXXXXXXXXXXXXXXXXXXXXXXXXXXXXXPXXXXXXXXXXPXXXXXXXXXXXXXXXXXXXXXXXXXXXXKXXXXXXXXXXXXXXXXXXXXRXXKXXXXXXXXXXXXXXXXXXXXXXXXRXXRKKXXXXXXXXXXXXXXXXXXXPXXXXXXXXRXXXXXXXXXXXXXXXXXXXXXXXXXXXXXXXXXXXXXXXXXXXXXXXXXXXXRXXRXXXXXXXXXXXXXXXXXXXXPXXPRXXXXXXRXXXXXXXXXXXXKRXRKXKXXXXXXXPXXRXXRXXXXXXXXXRXRXXXXXXXXXXXXXXXXXXXXXXXXXXXXXXXXXXXXXXXXXXXXXXPXXPXXXXXXXXKXXXRKRXXXXXXXXXXXXXXXXXXXPXKKXXXXXXXXXXXXXXXXXKXXXXXXXXXXXXXXXXXXPXXXRXXXXXXXXXXXRXXXXXXPXXPXXKXXXXXXPXXXXXXXXXXXXXXXXXXPXXXXXPXXXXXXXXXXXXXRRXXXXXXXXXXXXPXXXXXKXXXXXXXXXXXXXXXXXXXXXXXXK
Q8N8C0 355
XXRXXXXXKXXXXXXXXXXXXXXXXXXXXXKPXXXXXXXKPXRKRXXXXXXXRXXXXXKPXXXKXXXKXXXXXXXXXXXKRXXXXXKPXXXXXXRKXXRRXXXXXRXXRXXXXXKPXKXKXXXKXXXXXXXXXXXXKXXXXRXXXXXXXXXRXXXXXXXXXXXRXXXXXRXPXXXRXXXKXXXXXXXXXXXRXXXXXRXXXXXRXXKRXXXKXXXXXXXKXXXXXRXXXXXXXXXRXXXXXXXXXXXRXXXXXKXPXXXKXXXXXXXXXXXXXXXRXXXXXRRXXXXXXXXRXXXPXXXXXXXRXXXXXKXXXXXXXXRRPXXXXXXXXXXKXXXXXRXXXXXXXXXRPXXXXXX
Q8N9B5 988
XXXXXXXXXXXXXXXXRPXXXXXRXKXKXXXXXXXXXXXXKXXXXXXXRXXXRXRXXXRXXXXXRXXXXXXXXXXXXXRXPXXPXXRXRPXXXXXXXXXRXPXPRRXXXXXXXXXPRXXRXXXXXPRXRXPXXKXXXXRXRXPXRXKPXPXXKXXXXXXXXXXXXXXXRPXPRXXXXXXXRXXXXXXXXXXXXXXXXXXKXXXXPXXXXXXXXPPPXXXXXXPXXXXXXXXXXXXXXXRXXXXXXXXXXXXXXPXXPXXPXXPXXXXXXXXXXXPXXXXXXXXXXXXXXXXXXXXXXXXXXXKXXXXXXXXXXXXPXXXXXXXXXXRXKXXXXXXXRXRKRXXXXXXKXKXXXXXXXXXXXXXXXXXXXXXXXXXXXXXXXXXXXPXRXXRXXXXXRRXXXKXXXXXXXXXPRRXXXXXKXXXXXXRKXXXXXXXXXXXXXKXXXXXXKXXKXXXXRXRXXXKKXXKXXXXXXXXRXXKXXXXXXKXXXXXXRXKXXXXXXRKXXXKXXXXXXRXXXXXXXRXXXXXXXXXXXXXXXXXXXXXXXKXXXXXXXXXXXXXKRXXXXKRXXXXXXXXXXXXXXXXXKXXXXXXXXXXRXXXXKXXXKXRXXXXRRXRXXXKKXXXRXKKXXXXXKXXXKXXXRXRXXXXXRXXXXXXXKRXKXXXXXXRKXXXXXXXRXRXXXRXRXXKXRXPXXXXXKXXRXRXXXXRRKXXXXPXXXXXXXXXXPXXXXXXXKXXXXXXXRXKRXPXXXXXPXXXXXXXXXXXXXXXXXXXPXXXXXXXXPPXXXXPXXXXXXXPXXXXXXPXPXPXPPXPPPPPPPPPPPPPPPXPXXKXXXPXXXXKXXPRKXXXXKRXPKXXXXPXXXXXXXXXXXXXRKKXRKXXXXXXRRRXXXPXXXXXXXXKRXXXXXKKXXXRXXPPXPXXXXXXXXXXXXRKXXKXKKXXKXXXRXXXXXXPXXXPXXRXXXXXXRRXKXXXPXXXXXXXXXPXXXXXX
Q8NBI6 393
XXXXRXXXPXXRXXXRXXXXRXXXXXXXXXXXXXXXXXXXXXXXRXXXXXXXKRXKXXRXXXPXXPXPPXXXXXRXXXXPXPXXKXKXXXXXXXXPXXXXXXXXXXKXXXXXXXXXKXRXXXRXXXRXXKXXXXXXXXXXXXXXXXXRXXXKXXXRXXXPPXXXXKXKXXXXXXXXXXXKXXPXXXXXXKXXXXXXXXXXXXXXXXXXXXXXXXXPKXXXXXXXXXXXXKXKXXXRXXXXXXXXXXPXXXXXXXRXXXPXXRXXXXXXRXXXPXXRXXXPPPXXXPXXXXXXXXXXXXXXRXXPXXXRXXXPXXXXXXXXKXXXRXXXXXXXXXXXXXXXXPKXXXXXXXXXXRXXXXXXRXXXXXXXXXXXXRXXXXXKXXXXXXXXPXPXX
Q8NE65 375
XXXXRXXXXPXKXXXXXPXXXRXXXXXXXXXKXPXXXRXXXXXXXXXXXXXXXXXXXXXXRKXXXXXXRXXXXXXXXXXKPXXXXXXXXXKXPXXXKRXXXXXXPPXXXXXXXXXXXPXPXXKXXXXKXXXRXXXXXXXKXXXXRKXXKXXXXXXXXKXXXXXXKXXXXXXXXKXXXXXKXXKXXXKXXXXXXXKXRXXXKKPXKXKKXXKXXXXXXXXXXXKXXXXRXXXXXXXXXXKXXKXXXXXXRXKRXXXXXKXXKXXXXXKXXXXXXXXXRXKXXXXXXKXXKXXKXXKXXKXXXXXXKXKXXXXXXKPXKXXXXXKXXXXXXXXXKXKXXXXXXKPXKXXXXXKXXXXXXXXXRXKXXXXXXKPXKXX
Q8TC94 416
XXXXRPKXXXXXXXXXXPRPXPXPXPXXXXKPXXRXXPXXXXXRXPPKXXXXXXXXXXXXXKXXXXXXXXPXXXXXXXXXXXPKKPXXXXXXXXXXXXXXXXRXXPXXXXXXPXRXXXXXXXXXXXXXXRXXXXXXXRXXXXXXPXXXXXPPXXPXXXRXKXXXXXXXXXRXPXXXXXXXXXXXXXXXXRXXXXXXXXXXXXXXXXPXXXXXXXXXXXXRXXXXXXXXXXXXXXXXXXXXXPXXXXXXXXXXXXKXXXXXXXXXXXKXXXRPXXXXKRXXKXPXXRXXXXXKXXXXXPXXXXXPPXXPXXXPXXXXXXXKXXXRKXXXXXRXXXXXXXXXXXXXXXXXXXXXRXRXXXXRXXPXXXXXXXXXXPXRXXXXXXXXXXXXXXRXXXXXXXXRXXXXXXXPXXXXRKXX
Q8WWG1 115
XPXXXXXPXXPXXKXXXXXXXXXXXXPXXPXPXXRXXXXXXXXRXXXXXXPXXXXXXKXXXXXXXXXXXXXXXXXXXXXXXXXRKXXXXRXXXXXXXXXXXXXXXXXXXXXXXXX
Q8WWX8 675
XXXXXXXPXPPXXXPXXXXPXKXXXPXXXXXXXXXXXXXXXXXXXXXXKXKRXXXKXXXXXXXXXXXXPXXXXXXXXXXXXXXXXXXXXXXXXXXXXXXXXXXXXXXXXXXXXXXXXPXXXXXXXXXXPXXXRKRXXXXRXPXXXXXXXXXXXXXXKXXXXXXXXXXXXXXXXXXXXXXXXXXXXXXXXXXXXXXXXXXXXXXXXXXXXXXXXXXXXXXXXXXXXXXXXXXXKXKXXXXXXXXRXXXXXXXXPRXXXXXXXRXPXXXXXPXPXXXXXXXXPXXXXXXXXXXXXXRXXXXKXXXXXKXXXXXXXXXKXXPXXXXXXPXXXXRXXXPXXXXXXXPXXXXKXXXXPXXXXXXXXPKXXXXXXPXXXRXXXXXXXXXXXXXXXXXXXXXXXXXXXXXXXXXXRPRXXXKXXXXXXRXXXXXXXXXXXXXXPXXXXXXXXXXXXXXXXXXXXXXPPXXXXXXXXXXXKRXXXKXXXXXXXXXXXXXXXRXXXXXXXXXPRXXXPXXRPXXXKXXXXXXXXXXXXXXXXXXXXXXXXXXXPPXKXXXXXXXXXXRXXPXXXKXXXPPXXPXXXXXXXXXXPXXXXXXXXXXXXXXXXXXKXXXXXXXPKXXKXXKXXXXXXXXXXKXKXXXPXRXXXXXXXXXXXPXXKXXXXXXXXXXXXXXXXXXXXXX
Q92915 247
XXXXXXXXXXRXKRXXRXXXXXRPXXXRRRXXPXKXRXXXXXXXXXXXXKXRXXXXKKRRXRRXXPXXKXXXXRXXXRXXXXXXXXPXXXXXXXKXXXXXXXXXXXXPXXXRXXXXXXXKXXXXXXXXXXXXXXPXXXXXPXXKXKXXXXXXXXXXXXXXXXRXXXXXRXXXXXXXKXXXXXKXXRXKKXKPXXXXXPKPXXXXXXRXPXXXXXXXXXPKPXXXPXKXXXXXXXXXXXKPXXKXKXX
Q96FJ0 436
XXXPXXXXXXKKXXXXPXXXXXXXXPXXRXRXXXKXXXXXXXXXXXXPRRXXRXXXXXXRXXXXXXXXXXXXXXXXXXXKXXXXXXXKXPXXRXXXXXXXPXKXXXXKKXKXXXXPRXXXXKXXXXKKXXXXXXXXXXXKXKXKXXXXKKXXXXRXXXXXRKRXXXXRXXXXXXXXXXXXXXXXKKXXXXRXXXRXXXXXXXXXXXXXXXXXXXXXXXXXXXXXXXXXXPXKXXXXXXXXXXPPXXRXXXPXXXXXXXXXXXXXXXRXXXXPXXXXXKXXXXXXXXXXRXXXXXXXXXXKXXXXXXXXXXXXXPKXXXXPXXXXXXXXXXXXXXXXXXXXXXXXXXXXXPXXXXXXXXXXXXXXXXXXXXXPXXXXXXXXPKXKXXXXXRXXXXXXXXXXXXKKKXXXPXXKXPRXXXXXKXXXXKXXKXXXXXXR
Q96HZ7 61
XXRXXXPRXPPPPXXXXXXXRXXXXXPXXXRXXXXXRXPRPXXPXXXXPRRXXPRRXXXXX
Q96KK5 128
XXXRXKXXXKXRXKXKXRXXRXXXXXPXXRXXRXXRKXXXXXRXXXXXPXXXXXXXXXXXXXXXXXXXXXXRXXKKXRXXPRXXXXXXRXXXXXXKXXXKXXXXXXXXXPXXXXXXXPKKXXXXXKXK
Q96L50 414
XKXXXXXXXXXRXXPXXXXRXRXKXXRXXXXXXXXXXRXXPPXRXXXXXXXXKXKRXXRXXXRXXXXXXXXKXXXXXKXXXRXKXPPXXXXXXKXXXXXXKXXXXXXRXXXRXXXXXXPXXXXXPXKXXXXXXXKXKXXXXXKKXXPXXKXXPXXXXXXXXXXXXXXRXXXRXXXXKXXRKXXXXXXXXKKXPXXXXXXXXXXXXXXXXXXXXXXXXXXXXXXXXKXXRXXXXXKXKXKXXPXXXXXXXXXKXXKXXXXXXXXXPXKXXXXXXXRXXXXXRXKXPXXPXXXRXXXXXXXXXXXXXXXXPKXXPXXKXXXPXXXXXXXXRXXXXXRXPXXXXXXPXXXXXXXXXXKXXXXXRXXXXXXXXXXXXXXXXXXXXXXXXXXXXXXXXXPXXXXXXXXXXXXXXXXXXK
Q96QH2 670
XXXXXPXXXXXXXXXRXXKXKXXXXXPXPXXXPKKPPKPXXXKXKKXXXPXXXXXPKKXPXPXXXXXXXKPPPPXXXXXPKKPPPPXXXXXPKKPPPPXXXXXPKKPPPPXXXXXPKKPXKXXXXXXXKKXPXXXXXPXPRKPXXPXXXXXPXKXXXPXPXXPXRKPXXPXXXXXPXRPPXXPKXXXXPRKXXXPXXXXXXPRXPXPXXXXXPKKPXXPXXXXXPKKPPXPXXXXXPKKXXPXPXXXXXXXXPXXKPXXXXPKRXXXXXPKKXXXPPXXXXPKKPPXPXXXXXXRXXXXPXXXXXPKRPRPXXXKXXXKKPPXPXXXXXPRXXXXPXXXXXPRKXXXPXRRXPPRKXXXPXPXXXXKRXPXPXXXXXXPRKPPXPXXXXXXXXPXXXXXXXXRXPXXPXXXXXXXPRXRXXXXXXXXXXRPXXRPXXPPRRRPXPPXXXXXXPPXKPPXPPXPXXXXXXRRPXXXXXXXRRXRXXXXXXXXXRXPXXXPXXPXXXXXXXXXXXPRXXXXPXPKXRXXXPXXXXXXRRPPXXPXXRKXKXPXPXXXPPXXPKXXKXXRKXXKXXRXXRKKXKXXXXXXXXXKXXXXPXXKXRRXXXKXXXXRRXXXXXXXXXXXXXXXXXRXPKXKXXXXPRXXXXPXXXXXXXXXXXXXPXXXXPXPXXR
Q96T52 175
XXXXXXXXKRXXKXXXKXXXXXXPXXXXXXXRXXXXXRXXXXXXXPXXXPXXXXXXXXXXXXXXKXRXXXXXRXXXXXXXXPKXPXXKXXKRXXXXXXXXXRXXXXKXRXXKXPRXXXXXXXXXXXXXXXXXXXXPXXXXXXXXXXXXXXXPPXRXXKXXXXXPPXRXPXXRXXX
Q99678 358
XPXXXPXXPXXXXXPXXXXXXXXRXXXXXXXXPXXXXXXRXXXXXXXXXPXXXXXXXXXXXXXXXXXXXXXXXXXXXXXXRXRXKXPXXXXXXXXXXXXXXXXXXXPXRXXXXXXXRXXXRXXXPXXXXXXXXXXXXXXXXXXXXXXRXXXXXRPXXXRRXRXPXXXRXXXXXXXXXXXXXXXXXXXXXXXRPXXRXXXXXXXXXXXPXXXXXXXXXRXXXXXXRPXXXXXXRXRRXRXXXXXXXXXXXXXXXXXPXXXRXXXXXXXPXXPXXXXXXXXXXXXXXXXXXXXXXPXXXXXXXXXXXXXXRXXXXXXXXRXPXXXXXXXXXRXXKXXXRXXXXXXXPXXXXXXXXXXPXX
Q9BRQ5 295
XKXXXXXXXXXXPXXPXXXXPXXXXXXRXXXXRXXXXXXXXXXXXXRXXXXRRXXXXRXKXKXXXRXXXXXXXXXXXXXXXXXXXXXXXXPPXXXXXXXXXXXXXXXXXXXXXXXXXXXXPXXXXXXXXXXXXXXXXXPXXRXXRXXXXXXXXXXXXXXXXXXXXXXXXXXXKXXPXXXPXXXPXPXXPXXRXPXXXXPXXXXXXPXXXXPRXXXXXXPXXXXPXXPPRXXXXXXXXXXPXXXXXXXXXXXXXPXXXXXXXXXXXXXRXXXXXKXXRXKXXXXXXXRXXXXXXXX
Q9BT73 122
XXXXPXXXXKXKXXXXXXXPXXXXXXXXXXXXXXXXXXXXKXXXXXXXXPXXXXXXXXKPXXXXKXXXXXXXPXXXXXXKXXXXXXXXXXXXRXXXXXXXXKXKXXXXXKXXRXXXRXXXXX
Q9H1E1 156
XXPXRXXXXPXXXXXXXXXXXXXXPXXXKPKXXXXXXXXKXXXXXPXPXXXXXXXKXXXKXXKRXKXXXXXXXXPXXXXXXXXXXPKXXXKXXXKXXXXXXXXXXXXXXKXXXXKXPXXRXKXKRXXKXXXXXXKPPXKKXXXXXXXXPXXXXRXX
Q9H426 269
XXRXXXRXXXXXXXXXXXXXXPXXXXXXXXXXXXXRRXKXXXXRXXXXXXXXXXPXRXXRXXXXXXXXXXXXXXXXXXXXXXXXXXXXXXXXXXXXXXXXXPXXXXXRXXXXXXPXXXXXXXXXXRXXXXXXXXXXXRXXXXKPXXKXXPXXXXKXXXXXXXXXXXKKKXKXXRKXXXPXXXXXXXXPXXPXXKXXXXXXXXXXXRXXRKXXXXXXRXXXXXXXXXXXXXXXXKXXPXXXXXXPXXXPXXRXXXXXXXXXXXXPXXXRX
Q9H6R4 1146
XXPXPXXXXXRXXXXXPXXXXPXXXXXXKXXKKXXXRKRXXXXPPXKXXXXPXKXXRXXXXKXPXXXXXXRXRXXXXXXXXXXXRXXXXXXXKXXRXXXKKKXRXXXXXRXXXXRXXRXPXXPXXXXXXXXXXPXXXRXPXXXXPXXXKXXXRXXPPXXXXXXXXXXXXXXXRPXXXXXXXXXXPRXXXXXKXXXXXRXXRKRXXXXXXXXXXXXXXPXXXXXXXXXXXXXXXKPXXXXRPRXKXXRXXXXRXXPXPPPXXXRPXRXXPXKXXXRXXXXRXXXPXXXXXPXPPXPRXXXXXXXXXXXXXXXXXXXXXXXXXXXXKXXXXXXKXXXRXRXXXKXXXXXXXXXXXXXXXXXXXXRKXXXXXXXXXXXRXXXXXXXXXXXXXXXXXXXXXXXPXXPXXXXXXXXXXXXXXXXXXXXXXXXXXXXXXXXXXXXXXRXXXXXXXXRXXXXXXXXXXXPKPXXRXXXXXXXXRPXXRXXXXXXRXKXXPXXXXXXXXXXXXXXXPXXXXXXXXXXXRXXXXXXXRPPXPXXXXXXXPPKXKXXXXXXXXXXXRPXXXXXXXXXXPXXXXPXXXKXRXXXXXRXXXRRXXXXXXRXXXXXXXXXXXXKRXXPXXXXXXXXXXXXXXPXXXXXXXXXPXXXXXXXXKXXXXXXXXXXXXXXRXXXXXXRXXXXXXXXPXXXXXXXXXXPXXRXXXXXPPXPXRPXXXXXXXXRXRXXXXPRXXKPXPXXXXPXXXXXXXXXXXXXPXXXXXXXRXRXXXXXRXXXXXXXXXXXXXRXXXXXXXXXKXXXXXRXRXXXXRXPXXXKXXXXPXXXXXXRXXXXXXRXXRXXRXXPXXXXXXXXXXXXXPXXXXXXRXXKRXXRXXXXXXXXXXXXXXXXXXXXXXXPXPXXPPXXPXXXXXRXXXXXXXXXXKXXPXXXXXXXXXXXXXXXXXRXXXXXXRXXXPXXXXXXPXXRKXXXXXXXXPXXXXXXXXXXXXXXXXPXXXKXXXXPRXPXXXRXXXRPPXXXXXXXXRXXPRXXPRXRXXXXXPXXXXXRXXXXXPXPXXXXPXXXXXPPXXXXXXXRXXXXXXXXXXXXXXXXXXXXXXXKPXXXXPXPXKXXXXKXRXXXXRXXXXXXXPXXXXXXXXXXXXXXXXXXXXXXRXXRXXX
Q9H7D0 1870
XXRXXPXKRXKXXXXXXXXXXXXXXXXXXXXXXXXXXXXXXXXXXRXXXXXXKXKKXXXPXXXXXXKXXXXXXXXXXXXXXPXXXPXXXXXXXXXRXXXXXXRKXXXXXKXXXXRXXXXXXXXXXXXRXXXXXXXXPKXXXXXXKKKXXXKXXXXXRXXXXXXXXRXXXXXXXXPXXXXXXXXXKXXXXXXKRXXXKXXXXKXXXXXXXXRXXXXXXXXXXXXXXXXXKXXXXXXXXXXXXXXXXXXPXXXXXXXXXXXXRXXXXXXPKXXXKXXXXXXXXXXXXXXXXXRPRXXXXXXXXRXXXXXXKXXKKXXXXXRRPXXXXXXXXXXXXXXKXXXXXKXXXXPXXXXXXXXXXRXRXXXXXPXXXXXXXXXXXPXXXXXXKXXXXKXXXXKXXXXXXXXKXXPXXXXXXXKXXXXXXXRXXXXXRKXXXPXXXXPXXXRXXXXXXXXXXXXXKXKKKXPKXXXXXXXXXXXXXKXXXKXXXPXXXXXXXXXXKXXXXXXXKXPXXXXXXKXXXXXXXXXRXXXRXXXRXRXXXXXRXKXXRXXXXXXXKXXXPXXXXXXXXRXXXXXXKXXXKKXXXXKXXXXXPXXKXXXXXKXXXXXKXXXXXXPXKXXXKXXXXXXXXXXXXKXXXXXXXXXXXXXRXXXXXXKXXXKKXXXXXXXXXXKXXXXXXXXXXXXXXXXXXXXXXXXXXXXXXXXXXXXXXXXKXXXXXPXXXXXXXKXXXXXXXXXKXXKXXXXXXXXXXXXXKXXXXXXXXKXXKXXXRXXXXXRXXXXRXXXXXKXXXXXXXXXRXXXXXXXXXXXRPXXXXXKXKXXXXKXXPXXXXXXKXXXXPXXXXXXXXKXXXXXPXXXXXRXKXXXXXKXXXXXXXRXXXXRXXXXPXXXXXXXXXXXXXXXKPXXXXXXXXXXXXXXXXXRKXXXXXXXXXXXXXXRXXRRXXRXXXXXXRXXPXXXXXXXXXXXXXXXXXXXXXXXXXXXXKXRXXXXXXXXXXXXXXKXXXXKXXXXKXXXXXXXXXXRXXXRXXXXXXXXXXRXXXXXXXXXXXXXXXXXXXXXXXXXXXXXXXXXXXXXKRXKXXKKXXXXRKXXXXRXRXXXXXXXPXKXKXXPXXXXPXXXXXXXPXXXXRKXXXPXXXXXXXXXXXXXXXXXXXXXXXXXXXKXXXXXXXXRXXXXXKXXXXKXXXXXXRKXKXXXXXXXXXXXXXXXXXXXXXXXRXXXXXXXXKXXRXXXXXXXXXXXKXKKRXXXXXRXXXKXRXXXRXXXXXXXXXXXXXXXXXXXXXXXKPXXPXXXXKXXXXXXXXXXXKXKXXXXXXXXXXKXKXXXKXXKXXKXXXXXXXXKXXXXXXXXXXXKKRXXXXXXXXKXXRPXPXXXXXXXXXXXXPXXXRXKXXXXRXKXXXRRXXXXXRXXXXXPXXXKXXXXXPPXXXXKXXPKXXXXXXXXKPXXXXPPXXKXKPXPXXXXXXXRXXXXXXXRXXRPXRKXXKXPXXXXXXXXXXRXXXXXXXXXPXXXKXXXXKXXXXXXXXPXXXXXXXXXXXXXRXXXXXXXXXXXRXXXXXPXXXXXXXXXXPXXXXXXXXXXKXXXXXKXXXXXPXXXXKXXXXKRXXXXXXPXXXXXXRXXXXKXXXXXKPXXXRXXXXXRXXKXKXXKXXXXXXXPPXXXXRKXXRXXXXXXPXXXXXXXRRXXXXXXXXXXXXXXXXXXXXXPXRPXXXXXXXXPXXXRRXXXXXRXXXXXXRXXXXXXRXXKXKRKXXXXXKXXXXXXKXPXPXXXXPXRKXXRPKXXXXXXXRXXPXXXXXPPXXXPXXPPPXXPKXXRXXXXPXXXXXXXXXXPXPPPPPPKXKPXXXXXRXXXXXXPPXPXRRXXKXPPPPPPKXRKXXXPXXXPXXX
Q9H7H0 456
XXXXXKXXXXXXRXXPXXXXXPXXRXXXXXXPXXXXXXXKXXXXXKRPXRXXPXXXKXPXXRXPXXXXXXXXXXXXXXXXPXXXXXXXXXXXXXXXRXXPXXPXXXXRRXRXXXKKXXXXPXXXXXXXKXRXXXXXXXRKXXXXXXXXXXXXXXXXXXXXXRXXXXXXXXXRXXXXXRXRXPXXXPXXXXXXXXXXXXXXXXXXXXXXXXXRXXXXXXRXXXXXXXXXKXXKXXXXXXXPXXPXXXXRXXXPXXPKXXXXXXXXXXXXXXXPXKXXRXXXXXXXXRKXXXXXXXXXXXXKXXXXXXXXXRXXXXKXKXKXPXXPRPXXXXXPXPXXXPXPXXXXXXXXXXXXXXPXPXXXXKKPKXXKXXXXXXXRXXPXXXXRXPRXXXPXXKRPRXXXXXXXXPXXXXXXXXXXXRRXXRXXXRXXRXXXXXXXXPXXXPXXXPPXXXXXPXXX
Q9HBW0 348
XXXXXXXXXXXXXXXXXXKXXXXXXRPKXXXXXXXXXXXXXXXXXXXXXXXXXXXXXRRXXXPXXXXXXXXXXXXXXXXXXXXXXXXXXXPRXXRXXXXXXXXRXXXXXXXXXXXXXXXXXXXXXRXRXXXXXXXXXRXPRXRXXXXXXXXXXXXXXXXXXPXXXXXXXXXXXRXXRXXPXXXRXXXXXXXXXXXXXXXXXXXXXXRXXXXXRRRXXRXXXXXXXXPRXRXXXXXXXKXXXXXXXXXXXXXXPXXXXXXXXXXXXXXXXXXXXXKXXXXXXXXXXXXXXXXXXXRXXXXRRXXRRXXXXXXXRXXXRXXXXXXXXXXXXXXXRXXXPXXXXPXXXXXX
Q9HC24 238
XXXPXPRXPRXXXXXXXXXXXXXXXXXXXXRXXXXRKXXXXXXXXXXXXXXXXXXXXXXXXXRXXXXXXPXXXXXXXXXXXXXXXXXXXXRXKXPXXXXXXXXXXXXXXXXXXXXXXXXXXXXXXXXXXXXXXXXXXXXXXXXXXKKXXXKXXXXXXXXXXXXXXXXXXKXXXXXXXXXXXXXXXXXXXXXXXXXXXXXXXXXKXXPXXXXXXXXXXXXXXXXXXXXXXRXXXXXXKK
Q9HC52 389
XXXXXXXXRXXXXXXXXKRRXRKXRXXXXXKXKXXXXKXXXXXPXXXXXXXRXXXXXXXRXRXXXXXXPKKRXPKPKXXXXKXXXKXKXKXXXXRXXXXRXXRXPXPXRXPXXXXXXXRXRXXXRXXXXXPPXXXXXXXXXXRXXXPRXRXRXRXRXRXRXRXRXRXRXRXRXRXRXRXRXXXRXXXKPXXPXXXXKKRXPKPRKXXPXPXXRPXXXPXXXXXXXXKXRKXXXXPXXXXKXPXXXXXXXXXRRXXXXXXXXXXXXPXXXXXXXKXXXXXXPXRXXKXRXXXXXXKXXXXXXPXXXRXRXXXXPPXXXXXXXRXXXXXXXRPXXXXRXPXXRXXXXPXXXXXXPXXXXXXKXXXXXXXXXXXXXXXKXXXXXXXXXKXKR
Q9NPC3 277
XXXXXXXXXXXXRKXRXKXXXXXXXXXXXXXXXXXXXXXXXXRXPXXXPXXXXXXXXKXXXXRXXXXPXXXXKXXXXXXXRPXXXXXXXXRXXXXXXXXXXXXRXXXXXXXXKXXXXXKXXXKXXXXXXXXKXXXXXXXKXXXXXXKKXXXXXKKKXXXXXXKXXXRXRXXXKXXXXXXXXRXRXXXXXXXXXXXXPXXXXXXXXXXXPXXXXXKXPXXXXPXRXRXXXXXXXXXRPXXXXXPXXPXPXXXXXXXXXPXRXXXXXXXXXRXXKXKRX
Q9NPJ4 139
XXXXXRXXXPXPXXRXXXKXXXXXXRXKXKXXXXXXKXXXKKKXRXXXXXXXXXXXXXXXXXXKXKXXPXXXXXXXXXXXPRXXXKXXXXXXXXXXKXXXPPXPXXXPKPPXXXXPXXXXPXXKXXXXXXXKXXXKXXX
Q9P2G3 628
XXRXXXRXXXXXPXXXXXXXXXXXXXXRKXXXXXXXXXXXXXXXXXXKXXXXXXXXXXRXXXXXXPPXXXXXXXXXXXXXPKXXXXPPXXXPXXXXXPPPXXXPXXPXXXPXXKXXXXPRXXXXXXXXXXXXXXXRXXXXXXXXXXXXXXXXXXXXXXXXXKXXXXPXXXKXXXXXXXXXXXXXXXKXXXKXXXXXXXXXXKKXXXKXXXXXXXXXXXXXXRXXXXXXPPPXXXXXXXXXXXXXXXXXXRXXRXXXXPXXXKRXRXXXXPXPXXXXRXXXXXXXRXXPXXXKXXXXXXXXXXXPXRXXXRXXXXXRXRXXKKXXXXXXXXPPXPXRXPXXXXXXXXXXKKXXKXXXXXPXXXXXXXXXXXXXXXXXXXXXXXXXPXXKXXXXXXXRXXPRXXXXXXXPPXXXRRXXXXXXRXXKXXXXXXXRXXXXXXXXXXXXXXXXXXXRXXXXXPXPXXXXXXXXXXXKXXXXXXXXXXXXXPXXXXXXPXXXXXXRKXXXXXKRXXXXXXXXXXRXXXXXXXXXKXXXXXXXXXXXXXXPKXXXXXXXXXPXXXXRXXPXXXXXXXXXXXXXXXXXXXXXXKXXXXXXXPXKXXXXXXXXXXXXPXXXPXXXXXXXPXXXPXXK
Q9P2K8 1649
XXXXRXXPXRXRXXPPXXXPXRXXXXXXXXXXXXXXXXXXXRPXXXXPXKXPPXXXXXXXPXXXXXXXXXXKXXXRXKXPPXXPXXXPXXXXKXXKXXXXXXXXXXKXRXXXXXKKXXXXXXXXXXXXXXXXXXXXXXKPPPKXXXXXXXXRRXXXXXXRXXXXKRKXXXXXRXXXXXXXRRKXXXKXXKKRKXXXKXXRXXXXXXXXXXXXXKKXPXXXRXXXXXXXXXPXXXXXXKXRXXXXXRXRRXRXXXXXXXXXXPXXXXXXXXXXXXPXXXXXXKXKXXXXXXXXXKXXXXXXXXXXXXXXXXXXXXXXXXKKXXPXXXXXXKXKXXKXKKXXXXXXXXXXXXXKXXXPXXXRXXXXXXKXXXXXXXXXXXXXXXXXXXXXXXXXXXXPXPXXXXRRXXXXXXXXXXXXXXXXXXXKXXXXXXXXXXXXXXXKXXXXXXXKRXXXXXKXXXXXXXRXRXXXXXXPXKXXKKXXXXRXXXXXXXXXXXXXXXXXPXXXPXXXPXXXXXXXKKXXXXXXKXRXXPXXXXKXXXXXPXPKXPXXXXXPXXXXXXXXXXXXXPXXRXPXXXXXXXXXRXXXRXXXXXXXXXXXXKXXXXXXXKXXXKXXXXXXXXKRXPXXPXXRXXRRXKXXXXXXXRXXXXXXXRXXXXXXXRXXRPXXPXXPPPXXXPXXKXXRXXRXXPXXXXXXXXXXXXXXPPPXXXXXXXXXXXXXRXXXXRXPXXXPXXXXXXXXXXXXXXXXXXXXXXPXXXXXXXXXXXXXXXXXKXXXXXXXXXXKXXXXXXXPXXXXXXXXXXXXXXXXXXKXXXRXXXXXXXXRXXXRXXRXXRXXXXXXXXXXXKXXXXRXXKPXXXXXXXXXXXKXXXXXXXXXXXXXXXXXKXXXXXXXXXKXXPXXXXXXXXXXXXXXXPXXXXXXKXXXXXKXXXXXXXXXXXXXXXXPXXXXXXRXXXXXXXRXPXXPKXPXXXXXXXXXKXKXXXXXXXXXXPXKRPXXXXXXKXXXXPPPXXXXXXXXXXXXXXXXXXXXKXXRXXXXXXXXXRXXPXXXXXXXXXXXKXXXXXRXXKXXXXXXXXXXRXXKRXXXXXXXXPXXXPRXRXXXXXXXXXXXXXXXXXXXXXPXXXRXPXXRXXXRXXXXXXKRXXXXRXXRPRKXXRXXPKXXXXXXXXXXXXXXXXXXPXXXXXXXXXXXXXXXPXXXXRXXXXXXXXXXXXKXXXXXXXXPXXKXXXXXXXXXXXXXXKXXRRXXXXKXXXXXXXXXXXXRXXKXXXXKXXXXXXXPXXXXXXKXKXXXXXXXKXXXKXXXXXXXXXKKXXXKXXXXXXXXXXXKXXXXXXXXXXXXXXXKRRXRXXPXXXXXXXRXXXXXPXXRXPXXXXPXPXXXXXXXXXXKXXXXXXXXXXXXXXXXXXXXXXXXXXXXXXRXXXXXXKXXXXXXXXXXXXXXXXXXXXXXXXXRXXXXXXXXXXXXKXXXXXKXKXXXKXRXXXKRXXXXXXXXXXXXKXRXKXXXXRXXRXXXXXXXXXXXKXXXXXXXXXXXXXXXXXXPXXXXXXPXKXXXXXRRRXXXXXXXRXXXXXXXXXXKXXXXXXXXXXXPKXXXXXXXXXXXXXXXXXXXXXXKXXXXRXPKXRXXKXXXXXXXXXKXXKKXXXXXXXXXRXXXXRXXX
Q9P2X0 92
XXKXXXXXXXXXXXXXXXXXXXXXXXXXXXPXXXXXXXXPXPXXXXXXXXXXXXXXXXXRXXXXXXXXXXXRXXXXXXXXXRXXXXRRXXRX
Q9UJD0 308
XXXXXPXPXXXXXXRXXXRXXXXXXXXXXXXXXXXXXXXXXXKKRRXXXXXKXXXXXXXXXXXKXXXXXPXPXXXXKKXRXXXRRXXXXXXXXXXRXRXXRXXXRXXXXXXXXXXXXXXXXXXPXXRXXXXXXXXXXXXXXXPXXXXXRXXXXXPPXXXXXXXXXXRXXXXXXXXXXXRXXXPKPXXKXXPXXXXKXXXXXXXXXXXKKKXKXXKKXXXPXXXXXXXXXXXPXXKXXXXXXXXXXXRXXXKXXXXXXXXXXXXXXXXXXXXXXXKXXPXXXXXXXXXXXXXRRXXXXXXXXXXXPXXX
Q9UK33 172
XXXXPPRPPXPRXXXPXXXXPPPPKXPPXPKXXXPXXXPXXXXXPRPPRXXRXXXXXXXXXPXXXXXXXXXXPRXPPXRXXPPXXPXPRKXXXXPXXXRXXXXPXRXXXXRXXXXXXKPXXXXXXXKXXKRXXXXXRXRXXXRXRXXPPXXXPXXPRRXXXXXXXXXXXRXX
Q9UK45 103
XXXKXKKKKXXXXXXXKXXXKXXRXKXXXXRXXXXXXKXXXPXXXXXXXXXXXXXRXPXXXXKXXXXXRXXXXXXXRXXXXXXXXPXXXXXXXPXPXXXXXXX
Q9Y2T2 418
XXXXXXXXXXXXXXXXXKXXKXXXXXXXXXXXXXXXXKXXXXXXXPPXXXXPXXXXXXXXRXKXXXXXXXXXXXPPXXXXXXXXRXXXXXXXXXXXXXXXXXKXXXXXXXXXXXXXXXXXXPXXXXXXXXKXXXKPPXXXRXXXXXXXXXXXXXXXXPXXXXXXXPXRRXXXKXXXXXXXXXXXXXXXXXXXKXXXXXXXXXXXXXXXXXKXXXXPXXXXXXXXPRXXXXXXXXPXXRXKRXXXXRXXXXXPPXXXXRXXXXRXXXXXXXXXPXXXKXXXXXKXXXXXXRXXXXXXPKXXXXKXXXXXXXXXXXPKXXXXXXXXPXXXXXXXXPXXKXXXXXXXKXXPXKXPXXKXXXXXXXXXPKPXXXPXXXXXXKXXXXXXXXXKXXRXXXXXXKXKPXKXXKXXXKXXKXXXRX
Q9Y385 318
XXXRXXXKXPXXKRXXKXXXXXKXPXXXXXXXPXXXXXXXXXXXXRXPPXXXXXXXXXXXRXXXPPXXPXKPPXXXXXXXXXRXXXXKKXXXXXXXXXPXXXXPXXXXRXXXXXXXXXXPXKXXXXXXXXXXXPXXRRXXXKKXXXXXXXXXXXXXKXXXXPXKXXXXXXXXXXXXKXXXRXXXXKXXXXXXXKXXXXXXXXXXXXXXXXXXXXPXXXXXXXXXXXXXXXXXXXXXXXXPXXPXXKXXXXXPRXRRXXXXXXRRXXXXPXXXXXXXPRXXXXXXXXXXXXXXXXXXXXXXXXXRRXXXXXXXXXXXXX
Q9Y4L5 304
XXXXXXXXXXXXXXXXXXRXXXXXXKXXXXPKXPXXXXPRXXXXXXXXXXXXXXXXXXXXXRXXXXXXXXXXXXXXXXXXXXXXXXXRPXXXXXPXXXXXRXXXRXXXXXXXXXXXRPPRXPXXRRXRXRXXXRPXRXPXXXXXXXXXXXXXXXXXXXPXXPXPXXXXXXXXXXPXXXXXXXXXXXXXXXXXXXXXXXXXPPPXXKXKXXXXPXXXXXXXXXXXXXXXPXXKXXXXXXXXXRXXPXXXXXXXXXXXPXXXXXXXXPXXRKXXXXXXXXRXXXXXXXXXXXRXXXXXXXXXRXXX
Q9Y6N9 552
XXRKXXRXXRXKXXXXXXXXXXKXXXXXXXRXXXXXXXXXXXXXXXKXXXXXPXRXPXXXXXRPXXPXKXXXXXXXXXPRRXRKXKXXRXXRXXPXXXXXXXRXXXXXXXXXXXXXXXKXXXXXXXXXXXXXXXXRXXXXXXXXXXXXXXXXXXRXKKXXXXKXRXXXXXPXKXXPXXPXXXXXXXXXXXXXXXXRXXXXXPXXRXXKXKKXXXXXXXXRXXXXXXXXXPXXKPXXXXXXXKPXXXXXXXXXXXXXXXXXXXXXXXXXXXXKXXXXXXKXXRXXXXXXXXXXXRXXXXXXRXRXXXXRXRXXXRXXXXXXKRXXXXXXKXXXXXXXXXRXRRKXXXXKXXXXXXRXRKXXXXXXXXXXKXKKXXXXXXXXKXXXXXPKXXXXXXXPXPXRKPKXXXXXXPXXXPXXXXXXXXXXXXXXXXRKXXXXXXPXXXXXPXXXXXKXXRXXRXKKXXXXXXXXXXXXXXPXXKXXXXXXXXRXXXXRXXXXXKXXXXXXXXXKXXXXXXXXXXXXXXXKXXXXXXXXXXXXXXXXPPKXXXXXXXXX
A0A075B6Z5 21
XXXXXXXKXXXXXXXRXXXXP
A0A0K0K1A3 114
XXXRXXXXXXXXXXXXXXRXXXXXXXPRXKXXXXXRXXXXXXXXXXXXXXXXXXRXXXXXXXRXXXXXXXXXXXXKXXXXXXXXXXRXXXXXXPXXXXXXXXXXXXXXXXXXXX
A0A2R8Y550 101
XXXKXPXXXXXXXXXXXXXXXXXXXXXXRXXXXXXRKXXKXXXXXXXXXXXXXXKXXXXXXKXXKXXXXXXXXRXXXXPXXXXXXXKXXXXXPXXXXPXXP
A0A2R8YCJ5 93
XXXXXXXXXXXXXXXXXXXXXXXXPPXPPXXPRXXXXXXXXXXXXXXXXXXXXXXXXXXXRXXXXXXXXXRXXRXXRXPXPXXXXXXXXXXXX
A2A2V5 107
XXXPXXXXXXXXXXXXXXXXXXXPXXXXXXXXPXXXXXXXXXXXXXXXXXXXXXXXXXXXXXXXRXKXXXXXXXXXPXXPXXXXXXXXXXXXXXXXXXRXXXXXXXX
A6NFN3 312
XXXPXPPXXXPPPPXXXXPXXXXPPPPXPXXXXXXXXPXPXXXXXXXXXPXXXXPXXPXXXXXXXPXXXXXXXPXXXXXXXXXXXPXXPXXPXXKXXPKRXXXXXXPXRXRXPXXRXXXXXXXKXXXXXXXXXXRXXKXXXXXXXXXXXXXXRXRXKXXXXXXXXRKXXXXXXXXRXXXXKKXXXPXXXXXKXXPXXXXXXXPXXXXXXXXPXPXXXXXXXXRXXXXRXRXRXXXXXXRXXPPPPPXPXXXXXXXXXXXXXXXXXXXXXXXRXXXPXXXXXXXXXXXXRXXXXXXPXXXXXXPXXXXXXXXX
A6NFR6 353
XPRXXXPXXXXXXXXXXXXPXXXXXXXXXXPXPXPXXXXXXXXXXXXXXXXXXXRXXXPRXPXXXPPRXXXXXXXXXXXXXXXRXXXKXXXXKXXRXXXKXXXXXXXXXXXXKKXXKKXXRXXXXXXXPRXXRPXPXXKPXPXRXXRPRXXRXKXXPXXXXXXPRXPXXPXXXXPXXXPKXXXXXXXXPXXXXXXKPRXPXXPXKXPXXXPPXXXXXPXPXXXXXXXXXXXXXXXXXPPXPXRPXKXPXXKPRXRXXPRRRXPXXXXXXXXXXXXXXXXXXXXPXXKXPXRXXPXXXXXPXXPRXXRXXXRXXXPXXXXXXRXXXXRXXXXXXXXXXPXKXPXXPXXXPKXXX
A6NHR9 2005
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
A6NL05 159
XXRXXRXXPXXXXXXXXRXXRRRRXKXXXXXPXKXXRXXRXXXXRXXXXXXPXKXXRXXRXXPXXXXXRXXRXRXXPXXXXXXXXRXXXRRRXXXXXXXPXKXXRXXKXXPXXXXXRXXRXXXXXXXXXXXXXXXXXXXXXXXXKXXXXXXXPXXKXXK
A6NNF4 616
XXXXXXRXXXXXXXXXXXXXXXXXXKXXXRXXXXXXXRXXXXXXXXXXKPXXXXXXXKXKXPXXXKRXXXXXXPPXXXPXXXXXXXPXXXXXXXXXKXXXRRXXKXXXXXXXXRKXXKXXXXXKXXKXXXXXXXXXXXXXXXKXXXXXKXXKXXXKXXXXXRXKXRXXRKKPXKXKXXXKXXXXXXXKXXXKXXXXXXKXXKXKXXXKXXXXXXXXXXXKKXXXXXKPXKXXXXXKXXXXXXXXXXXKXXXXXXKPXKXXXXXKXXXXXXXXXXXKRXXXXXKPXKXXXXXKXXXXPXXXXXXKRXXXXXKPXKXXXXXKXXXXXXXXXRXKRXXXXXKPXKXXXXXKXXXXXXXXXXXRXXXXXXKPXKXXXXXKXXXXPXXXXKXKRXXXXXKPXKXXXXXKXXXRXXXXXKXKXXXXXXKPXKXXXXXKXXXXXXXXXXXKKXXXRXKPXKXXXXXKXXXRXXXXXXXKRXXXXXKPXKXXXXXKXXXXXXXXXXXKXXXXXXKPXKXXXXXKXXXXXXXXXKXKRXXXXXKPXKXXXXXKXXXXXXXXXXXKXXXXXXKPXKXXXXXKXXXRXXXXXXXKXXXXXXKPXKXXXXXKXXXXXXXXXKXKRXXX
A8MWE9 144
XXXXXXXXXPXXXKXXXPXXXXXKXXXXXPXPXXXXXXXPXXXPXXXXXXXXXXXKXXKXXXXXXXXXXXXXXXXXXKXXKKXXXXXXXXXXKXXXXKXXXXXXXXXXXXKXXXXXXRXXXXKXXXRKXXXRXXXXXPXXXXPX
C9JUS6 153
XXXXXXXXXXXXXXXXXXXXXXXXRRXXXXXPXXRXXXXXXXXXRXXRXXXXXXXXRXXXXXXXXXXXPRXPXPXXXXXPPXXRXXXPXRXPXXRPXXRXXXXXPXRXXXXXXXRPXXXXXXPXXXXXXXXXXXXPXXPXPXXXXPXPXPXXX
D6RA61 530
XXXXXXXXXXXXXXXXXXKXXXXRPXXXXXXXXRXXXPXKXPXXXXXRXXXXXXXXPXXRXXXPRXKXPXXXRRPXXXXXXXXXXXXXXXXXXXXXXXXXXPPXXXXXXXRXXXXXXXRXKXXXXXXXXXXXXRXXXXPXXXXXPXXXXXXXXXRXKXXXXXXXXXXXXXXXKKXXXPXXKXXXXXXKXXXXXXXXXXXXXRXXXKXXXXXXXXXXXXPXXXXXXXXXXXXXXXXXXXXXXKPXXXXXXXXXXXXXXXXRXPXXKXXXXXXXXKXXXXXXKRXXXXXXXKXXKXXXXPXXXXXXPXXXXXXXXPXXXXXXXXXXXXXXXXXXXXXXXXXKXXXXXXXKXXXXXXXXXXXXXXXXXXXXXXXXXXKXXXXRXXXXXXRXRXPRXXXXXXXXRRXXXXXXKRXXPXXXXPXXXXXXXXRXXXXXXXXXXKXXXXXXKXKPXXXXRKXXXXXPPXXXXXXXXKXKXXXKXXXPXXXXXXXKXXXXXPXXXXXXXXXXXXXXRXRXRRXKXKXKXXKRXXXXXX
O00204 365
XXXPXXPXXPXXXXXXXXXXXXXXXKXPXXXXRXKXXPXPXXXXXXXXXXXXXXXXXXRXXXXXXXXXPKXXXXXXXXXXXXXXKXXXPXXXRXXPXXXRXPXXXXXXXXXXXPXXXXPRXXXXXXPXXXXXKXXXXXKXKXXXXXRXPRXXXXXXXXXXKXXXXXKXPXXPXXXXRXXXKXXXXXXXXXXXXKXXXRXKXKXXXXXXXXXXXXXXXXXXXXRXXXXXXRPXXKXXXXXXXXXXXXXXXKXXXXXXXXXXPPXXXXXRRXXXXRKXXXXXXKXXXXXXXXXXXXRXXRKXXRXXPXXPXXXXPXXXXXPXPXPXPXPXPKPXXXPXXXXXRXPRPXXXPXPXPXXXXXXPXPRPX
O00410 1097
XXXXXXXXXXXXXXXXXXXXPXXXXRKXXXXXXXXXPXXXKXXXXXXXXRXXXXXXXXRXXXXXXXRRXXXXXXXXXXPXXPXXXXXXXKXXXXXXXXXXXXXXXRKKXXXXXXXXXRXXXXXXXXXXXPXXXKXXXXXXXXXXXXXRXXXXXXXXXXPXXXXXXXXXXXXXXKRXXXXXXXXXXXPXXRXXXXRXXXXXXXXXXXXXXXXKXXXXXXPXXXXXXXXXXXXXXXXXXKXXXXXXXXXPKXXRPXXXXXXXXXXKXXXXXXXXXXXRXXXXXXXXXXXXXXXXXXRKXXXXXXXXXPXXXXXXXXXXXXXXXXXXXXXXXXXXXXXXXXXXXXXXRXXXXXXXKXXXPXXKXXXXXXXXXPXXKXRXXXXXXXXXXXXXXXXXXXXXXXXXXXXXXXXXXXPXPRXRXXXXXXXXXXXXXXXPXXXKKXXXKXXXXXXXXXXXXXXXRXXXXXXXXXXXXXXXXPKXXXXPXXXXXXKXXXXXXXXKXXXXXXKXXKXXXXXXXXXXXXXXXXXXXKXXPXXXXXXPXXKXXXXXXXXKXXRXXRXKXXXXXXXXXXXXXKXKXXXXXXXXXXXXXKXXXXXXXXXXXXPXXXXXXXXXXRXXKXXXKXXXXXXPXXXXPXXKXXXXKPXXXXXXXXXXXXXXXXXXXXXXXXXXXXXXXXKXXXXXXKXXXXXXXXXXXKXXKXXXXXXXXXXXKXXXPXXKXXXXXXXRXXXXXXXPXXXXXXRXRXPXXXXXXXXXXXXXXXKXXXXXPXXXXXXXXXXXXXKXXXXXXXXXXXXXXXXXXXXXXKXKXXXXXKXXXXRXXKRXXXXXXXXXXXXXXXXXXXXXXXXXKXXXXXXXXXXXXKXKXXPXXXXXXPXXXXXXXPXRPXPXRXXXXXXXXXXXXXXXPXXXKXXXXXXRPXXXXXXXXXPXXRXXXXXXXXXXXXXXXXXXRPXXXXXXPXXXRXXXXXXXKXKXXXXXXXXXXXXXXKXXKXKPXXXXXXXXXPXXXXXXPXXXXKXXXXXXXXXXXXXXXXXXPXXXXPXXXXXPKXXXXXXXXXXXXXXKXXXPXXKRXXXXXRXXXXXXXXXXXXXXXXXPXXXXXXXXXXXXX
O00463 557
XXXXXXXKXXPXXXXRXXXXXXXXXXXXPXXXXXXXXRXXXRXKXXXXXXXXXXPXXXXXXXRXXXXXXXXXRXXXXXPXXPXXKXXXKXXXXXKXXXXKRXXXXXXXXXXXXPXXXXKXXXXRXXXXXXXXXXXPXXXXXXKXRXPXXRKXXKXXXXXXXXXRKXKXXXXKKXXXXXXXXXXXXXXXPXXPXXXPXXXXKXXXKXXXXXXXXXXPXXXXXXPXKXXXXXXXXKRRXXXXXXXXXXRXXXRXXXXKXXXXXXXXXXXXKXXXXKXXKXXXXXXXXKKXXKXXKXXXXXXXKXXXXXPXXXXXXXXXXKXXXXXXXXXXXXXXXXXXXXKXXXRPXXXXXXXXKXKXXXXXXXXXRXXXXXXXXXKXXXXXXXXKXXXXKXXXRXKXXXXXXXXXKXXXKXXXXKXKKRXXXXXXXXXXXXXXXXXXRXXXRXXXRXXXXXXXXXRXXXXXXXXXXXRXXXXXXXXXPXRXRXXXXXXXXXXKKXXXXXXKPXPXXXXXKRPXXXXXXXXXXPRXXXXXXXXXXKXXXXKXXXXXXKXXXXXXXXXXX
O00481 513
XKXXXXXXXXXXXXRXXXXXXXXXXPXXXXXXXXXPXXPXXXXXXXXXXXPXXXXPXXXXXXXXXKXXXXXXRXXXXXXXXXKXXXXRXXXPXRXRXXXXRXXXXXXKXXXRXXXXXXXXXXKXXXXXXXXXXXXKXXXXXKXXXXXXXXXXXXKXXKXXXXXXXXRXXXXXPXPXXXXXXXKXXXXPXXXXPXXXXXXXXXXXXXXXXXRXXXXXXXXXXXRXXXXXXXKXXXXXXXXPXXRXXXRXXXXXXXXXPXXXXXXXXXXXXXXXXXXXKKXXXRKKKRXXXXRXXXXXXXKXXXXXRXKXXXXXRXRXXXXXXRXXRXXXXXXXKKXXXKPXXXXXXPKXXXPXXXXXXXXRXXXRXKXPXXXPXXPXRXXXXXXXXXXXXXXXXRXXXXXXXXXRKXXXXXXXXKXXXRKXXXKXXPXXXXXXXXXXXXXKXRXXXXPRXXXKXPKPPKKXXXXXXXXXXXXXXXXXXXXXXXXXXXXXXXXXXXXPXXRXXXXXPXXXXXXPX
O14843 346
XXXXPXXXXXXXXXXXXXXXXXXXXXXXXPXXXXXXXXXXXKXXRRPXXXXXXXXXXXXXXXXXXXXXPXRXXXXXXXXXXPXPXXXXPXXXXXXXXXXXXXXXXXXXXXXXRXXXXXXPXXXKXRPRXXXXXXXXXXXXXXXXXXXXXXXXXXXXXXXXXXXXXXXXXXXXXRKXXXXXXXPXRXXXXXXXXXXPXXXXXXXXXRXXXXXXRXXXXRRXRRXXXXXXXXXXXXXXXXXPXXXXXXXXXXXXXXPXXRXXXXXXXXXXXXXXPXXXXXXXXXXXXXXXXXXRRXXXXXXXXXXXXXXXXKXXKXXXXXRXXRPXXRKXXXXXXXXXXXXXXXXXXX
O15524 211
XXXXXXXXXXXXXXXXXXPRRRPXPXXXXXXXPXXPXRPRPXPXXPXPXPXXXXXRXXRXXXXXRRXXRXXXXXXXXXXXXXPXXXXXXXXRXRXXPXXXXXXRXXRXRXXXXXXXXKXXXXPXXXRXXXXXXRXXXXXXRXXXXXXXXXXXXXXXXPRRXXXXPXRXRRXRPXXXXXRXRXXXXXXRXXXXRXPXXPXXRXXXXXXPXXX
O43286 388
XRXRRXXXRXPRRXXXXXXXXXXXXXXXXXXXXXXPXXXXXXXXXXXXXXXXXRXXXRXXXXXXXXXXXRXXXXKRXXXXXXXXXPXXXXXXXXXXXXXXXXPXXXXXXXXXXXPXRXPXXKXPXXXXXXXXXXXXXXXXXXKXPXXKXXXXXKPXXXXPRXKXXXXXPXRXRXXXXPXXXRXXXPXXXRXRXXXXXXXXXXXXXXPXXRXXXXXXXXXXXXKXXXXXXXXXXXXXXXPXXXRXXXXXXXXPRXXXXKXXKXXXXXPXXXXXXXXXXXXXXXXRKXXXXPXXXXXXXXXXXXXXXRXXXXXXXXXRPXXXXXKXKXXPXXXRXXXXXXXRXXXXRKXKXRXXXXXXXXXXXXXXXXXXXXXKXXXXXXXPXXXXXXXX
O75106 756
XXXKXXXXXXXXXXXXXXXXXXXXXXXPXXXXXPPXXPXXXXRXXPXPXPXXXXXXXXXXRXXXXXXXRXXXXRXXPXXXXXXXXXPXXXXXXXXXXXXPPKXXXXXXXXRXXPPPXRXXXXXXXXXXXPXPXXXXXXXXPXPXPXXXRXXXXXRXXXPXPXXRRPXXRXXXXXXXRXXKXXXXPKXPXXXXXXXXXXXXXXXXXXXXPRXXRXXXRXXXXXXXXXXXXXXXXXXPXXXXXXXXXRXXXPXXXXXXXXXXXXXXXXXXXXXXRXXKXXRXXXXRXPXPPPXXXXXXRXRXXPXPXPPXXXXPXXXXXXXXXXXXXXXXXXXXXXXXXXXXXRXXXXRXXXXRXXXXXXXXXXXXXXXXXXPKXXXXRXXXXXXXXXRXXRXXXRXXXXPXXXXXXXXXXXXXKXXXXXXPXXXXXXXXXXXXPXRRXXXXXXXXXXXXXXXXXXXXRXXXXXXXXXXXXXXXXXPXXXXXXRXXXXXXXXXXXXKXXXXXXXXXXRXXXRXXXXXXXXXXXXKXXXXXXXXKXXXXXXXXXXKPXXXPXXPXXXXXRPXXXRXXXXKXXXXXXXXXXPXPRXXXXXXXXXXXXXXXRXXRXXXXXPXXXXXPXXXXXXRXXXXXRXXXXXXXRKXXXXXXXXXXXXXXXXXPXXXXXXXXXXXXXXXXXXXXXXXXXXXXXPXXXXXPXXXXXXXRXXXXXRPXXXXXXXPXXXXPXXXXXXKXXXXXXXXXXPXXXXPXXXXXXPXXPPXXXXXX
O75439 489
XXXXXXRXXXXXXXRRRXXXXXXXXXXRXXXXRXXXXXXXRXRXXXXXXXXXXXXPXXRXXXXXXXXRXXXXXXXXXXXXXXXXXXXXXRXXXXKXXXXXXXXXXXXXKXXKKRXXXXXXXXXXXXXXXXXXXXXRXXXXXXXKXXXKXXPRXXXXXXXXXXXXXXXXXXXXRXRXXXXRXXXXXXXXXXXXXXXXXXXXXXXXXXXXRXXXXPXXXXKXXXRKXXXXXXXXXXKXPRXXXXXXXXXXXXXXXXXXKXXXXXXXXXXKXXXPXXPPXKXXXXXXRXRXXKXPXXXXXXXXXXXXXXXPXXXXXXXXXXXXXXXXRXXXXXXXXXXKXXXXXXXXXXXXXXXXXXXXXXXXXXXXXXXXXXXXXXXXXXXXXXKXXXRXXXXXXXXXXXRXRXXXKXXXXXXXXXXXPXXXXXXRXXXXXXRRXPXPXXXXRXXXXXXXXXRXXXXKXXXXRXPXXXXXXPXKXXPXXKXXRXXXXXXRX
O94778 261
XXXXXXXXXPXXXXXKXRXPXXXXRXRXXXXXRXXXPXXXXXXXXXXXXXXXXXXXXXXXXXXXXXXPXXXXXXXXXXXXXXXXXXXXXXXXPXXXXXXXXXXXXXXXXXXPXXXXXXXXXXXXXXXXKXXXPXXRXXXXXXXXXXXXXXXXXXXXXXXXXXXXXXXXXXXXXXXXXXXKXKXPXXPXXXXXXXXXXXXXXXPXXXXXXXPXRXXXPXXXXXXXXXXXXXXXXPXXXXXXXXXXXRXXXXXXKXRXXXKXR
O94966 1318
XXXXXXXXXPRRXPPXXXXXXXKKKXKXRXXXXXKXXXPRKXXXXRXXXXXXXXPXXXXXPXXXXXXXXXXXXXRXRXRXXXPXXXXXXXXPXXXXXKXXXXXXPXXXXXXPXPXXXXXXRXXXXXXXXKXRXXXXPXXXXXXXXXXXXXXXXXRXXXXXXXXXXXXXXXKXXXXKXXXRKXXXXXXXXPKKXPXXXXPXXXXXXXXXXXXPPXXXXXXXXXXXXXXXPXXXXKXXPPXXXPXXPXXXRXRXPXKXXXXKXXXXXXXXXXXXXXXPXXXXXXXXXKXXXXXKXPXXXXXXXXXKXXXRXXXRXXXRXXXXXXXXXXRXXXXXRXXPXXXPXXXXRXXXKXRXXXXPXXXXXXXXXXRXXXXXRKRXXXRXXXXXXPXXRXXXXKXXXPXXPXPXXXXPPXXXPXPXXXXXXXRXXXKXKXKXRXXXXXXXXXXXRXPXXXXXPKPXXXXXXPKPXXXXPPXPXXPXXXXXXXXXXXXXKKXXXPXXXXXXXXXXXXXXXXXXXXXXXXRXXRXXXXXRXXXXXXXXXXPXXXXXRXXXXXXXXXRXXXKXXXXXXXPXKXKXXXXXKXXXXXXXXXXXXXXXXXXXXXXXXXXXXRXXXKPXXXXXXXXXRPXXXXXXXXXXRXKXRXXXXXXXXXXXXXKXKXXXPXXXKXXXXXXPXXXXPXPXPXKXKXXPXXXXXRXPXXKPXKXXXXXXKXXXXXXXXXXXXXXXXXXKPXXXRXXXXXKXRXXRXXXPXXXXXXXXPXXXXXXXXXXXXXXXKXRXXXXXXXXRPXXPXXPXXKXXXXXRKXXXXXXKXKRXXRXXRXXXXXXXXXKXXXPXXKXXXRPXXXXXPXXXXXPXXRXXXXRXXXXXXXXXRXXXXXXXPPXXPXRXXXXXXXPXXXXXXXXXXXXXXXXXRXPXXPPXXXXXXPXXXXXXXXPRXXXXPXRXPXPXXXXXXXXXXXXXPXXXXXXPXXXRXXRPXXXXPXXXXPXXXXXXXXPXXXXXKXXXXXRXXRXXXKXXXPXXXXXXXXXXXXXRXXXRXXXXXXXXXKXXXXXXXPXXXXXXXRXXXXXXXXXXXXXXRPXXXXPXXXXXXPXXKXXRXXXKXXXXXRXPXXXXXXXKRXXXRXXXXRXKXXXXXXXPXRXXXXXKXXXXXKXXXXPXXXXXXXXXXXXXXXXXXXXXXXRXPXXRXXXRXXXXXRXXXXXXXXXXXXXXXXXRXXXXXXXRRRXXPXXRPPRXXXXXXXPXXXPXXXXXXXXXXRXXXXXXXXXXPXPXXXXPXXPXXPXXXXXPXPRXPXXPXXXXXRXXXXXXXXXXXXXXXXXXXPXXXXXRXR
O95295 136
XXXXXXXXXXXXXXPXXXPXXRXXXXXXXXXXXRPXXXXXXXXXXXXRXXXXXXRXXXXXXXXXXXRXXXXXKXXXXXXPXXKKXXXXRRRXXXXXXXXXXXXXRXRRXXXXXXKXXXRRRXXXXXXXXPPXXPXK
O95858 294
XPRXXXXXXRXXXRXXXXXXKXXXXXXXXXXXXXXXXXXXXXXXXXXXRXKXKXXXXXXXXPXXXXXXXXXXXXXXXXXXXXXXXRXXXXXXXXXXXXXXXXXXXXXXXXXXXXXXRXXXXXXXXXXXRRXXXXXXXXXXXKXXXXXXXKKXKXXXXXXXRXXXKXXXXXXXXPXPXXXXXPXXXXXRXXXXXXXXXXXXKXXXKXRXXXXXXXXXRXXXXXXXXXXXXXXXXXXXXXXXXXXPXXXXXXXXXXXXXRXXXXXXXXXXXXXXXXPXXKPXXXXXXXXXXXXXPX
P08218 269
XXRXXXXXXXXXXXXXXXXXXXXPXXXRXXXXXXXRPXXXPXXXXXXXXXXXXXXXXXXXXXXXXXXXXXXXXXXXXXXXXRXXXXXXXXXXXXXXXXXXXXXKXXXXKXXXXXXXXKXXXXXXXKXXXPXXXXXKXXXXXXPPXXXXXPXXXPXXXXXXXRXXXXXXXPXXXKXXXXXXXXXXXXXXXXXXXXXXKXXXXXXXXXXXXXXXXXXXXXPXXXXXXXXRXXXXXXXXXXXXXXXXXXXKPXXXXRXXXXXXXXXXXXXXX
P09917 674
XPXXXXXXXXXXXXXXXXXXXXXXXXXXXXXXXXKXXXXKPXXXXXXRXXXXXXXXXXXXXXXXXXXXRXXKRKXXXXXXXXXKXXXXKXPXXXXXXXPXXRXXXXXXXXXXRXXRXKXXRXXXXXXXKXXRRKXXXXRXKXXRXXXXXPXXPXXXXXKXXKXXPRXXXXXXXKXXXXXXXXXKXXXXXXXXRXXXXXXXXXXXXXXXXKXXXKXXXXXXXRXXXXXXXXXXXXXXXXXXXXPXXXRRXXXXPXKXPXXXXXXXXXXXRXXXXXXXXXXXXXXXXXXXXXXXXXXXKXXPXXXXXXXXPXXXXXKXXXXKXXPXXXXXXXXPXXXXPXXXPXXXKXXXXXXKXXXRXXXXXXXXXXXXXXRXXXXXXXXXXXXXRXXPXXXPXXKXXXXXXRXXXXXXXKXRXXXXXXXXXXXKXXXXXXXXXXXXXXRXXKXXXXXXXXXPXXXKXRXXXXKXXXPXXXXRXXXXXXXXXXRXXXXXXXXXXXXXXXXXXXXPXXXXXXXXXXXXXXRXRKXXXXPKXXKXRXXXXXXXXXXXXXXXXXXXXXXXXXXXXXXXXPXXPPXXRXPPPXXKXXXXXXXXXXXXPXRXRXXXXXXXXXXXXXXXXXXXXXXXXPXXXXXXKPXKXXXXRXRKXXXXXXXXXXXRXKKKXXPXXXXXPXRXPXXXXX
P10072 659
XRXXXXXXXXXPXXXXXRXXXXXXXXXXXXXXXXXRXXXXXXXXXXXRXXXPXXRXXXRXXXXXXXXXXXXXXXPXXKPKXXXXXXRXXXPXRXXRKXPXXXXPXXKPXXXXXPXXPXXXXXXXXXXXXXXXXXXXXXXXXXXXXXPXXXXKXXPXXXKXXXXPXXXXXKXXXXXXXXXXRXXXXRXXKXXXXKXXXXPPXXXXPXXXKXXXXXXXXXXXPXRRXXXXXXXKXXXXXXXXXXXXXKXXXXXPXXXKXXXXXXXXKXXXXXXPXXXXXXXXXXXXXXXXXKXPRXXXXXKPXXXRXXXRXXXXKXXXXXXXRXXXXXKPXXXKXXXRXXXXKXXXXXXXRXXXXXKPXXXKXXXXXXXXKXXXXXXXRXXXXXKPXXXRXXXRXXRXXXXXXRXKRXXXXXKPXXXRXXXXXXXXKXXXXRXXRXXXXXKPXXXXXXXRXXXXKXXXKXXXRXXXXXKPXXXXXXXXXXXXKXXXXKXXRXXXXXKPXXXXXXXRXXXRKXXXXXXXRXXXXXKPXXXXXXXRXXXXKXXXXXXXRXXXXXKPXXXRXXXRRXRXKPXXXRXKRXXXXXXXXRXXXXXXXXKXXXXKXXRXXXXXKPXXXRXXXXXXXRXXXXXRXXRXXXXXKPXXXRKXXRXXXRKXXXXRXXRXXXX
P14649 208
XPPKKXXPXKKPXXPXXXKPXXKPXXXXXPPXKXKXXPXXPXXPXKXXXPPXXXXKXXXXXXKXXXXXXKXXXXXXXRXXXXKXXXXXXXXXXRXXXXXPXXXXXXKXXXXPKXXXXKXRRXXXXXXXPXXXXXXKXRXXXXXXXXXXXXRXXXKXXXXKXXXXXXRXXXXXXXXKXXXXXXXXXXXXXXXXXXXXXXXXXXKXXXXX
P17030 456
XXKXXXPXXXKXXXXXXXKXXXKXXXPXXRXXXKXXXXXXXXXXXXXXXXXXKPXXXXKXKXXKXPXXXXXXXPXRXXPXXXXXXXXXXXRXXXXXXXXXRXXXXXKXXKXXXXXKXXXXKXXXKXXXXKXXXXXXXXXXXKXKXXXXXKXXKXXXKXXXXXRXXKXXXRXKXXXXKXXKKXXXXXXXXXRXXRXXXXXKPXXXXXXXKXXXXKPXXXXXXKXXXXXKPXXXXXXXKXXXXKXXXXXXXKXXXXXKPXXXKXXXKXXXXKXXXXXXXRXXXXXKPXKXKXXXKXXXRXXXXKXXXRXXXXXKPXXXKXXRKXXXXKXXXXXXXRXXXXXKPXXXXKXXKXXXXKXXXXKXXRKXXXXKPXXXXXXXKXXXXXXXXRXXXRXXXXXKPXXXKXXXKXXXXKXXXXXXXRKXXXXKPXXXXXXXXXXXXKXXXXXXXKXXXKKRXXXK
P29144 1249
XXXXXXXXPXPXXXXXPKKXXXXXXXXXRXPXXXXRXXXXXXXXXXXXPXXPXXXXXXXXKPKXXXXXXXXXXXXXXXXXXXXPKXXXXXXXXXRXXKXPXXXXXPXXKXXXXXKXXXXXXPKXXKXRXXKXRKXKXXXPXXRXXXXXXXRKXXXXXXXXXXXXXXXKXXKXXXXXXXXXXXXXXKKXXXPXPXXXXXXXXXXXXXRXXXXXXXXXXXXKXXXXRXXKXXXXXXXXXXXXXXXXXXXXXXXXXXXXXXXXXXXXXXXXXXXXXXXXPXXPXRXXXXPXXXXXXXKXXXXRXXXXXXXXXXXRXXXXXXXXKXXXXXXXXXXXXXXPXXXRXXXXXXXXXXKXXXXXXXXXXXXXPXXXXXXXPXXXXXXXXXXXXXXXPXXXXXXXXXRXKXPXXXXXXXXRXPXXXXXXXXXXXXPXXXXXXXPXXXXRXXXXXXXXXXXXPXXXXXXXXXXXXXKXXXXXXXXXXXRRXXXXXXXKXXXXXXXXXXXXXXXXXKXXXXXXXXXXXXXKXXXXXXXXXXRXXXXRXPXXXXXPXXXXXXXXPXXPXXXXXXXKXXXXXXXXXXXXXXXXXXPXXXXXXXXXRXXXXRXXPRXXRXXXXXXXXXXXXXXXPXXXPXXRXPXXXXXXXKXXXXXXXXXXXXXXXXKPXXXRRXXXXXPXXXXXXXXXXXXXXXXXXXKXXXXXXXXXKXRXXRXXXXXKXXXXPXKXXXXXXXPXXXXKXXXXXXXRXXXXXXXXXXXXXXXXXXXXXXXPXXXXXXXXXXXRXXXXXXXKXXXXXPXXXXKXXXXXXRPXXXKXKPXXXRXXXPXXRXXXXXXXXXXXXXPKXXXXXPXXPXXXXXXXXXXXXXXXXXXXXXXKRXXXXXXXXPXXXXXKXXKXXXXXRXXXRXXXXXXXXRXKXXPXXXXXRXXXXXXXXXXXXXXXXXXXKKKXXXXXXPPKXXXPXXXXXXPXXKXPKXXXPXXXXXXXXXXXKXXXXKKXXXXPXXXXXXPPPXKXKXXXKXKXKXXXKXKXXKXXXXXXXRXXKXXXXXKXXXXXXXXXXKXXXPXXXPXXXXRXXXXXXXKXRXKRXXXXXXXXXXXXXXXXXXXXXXXXXXKXXPRPXXXXXKXXXXKXKXXXXXXXXRKXXXXXXXXXXXXXXXXXXXXXXXXKXXXXXXPXXXXXXXXXXXXKXXXXXXXKXXXXXXKXXXXXKXXXRXXKXXXKXXXXKPXKXXXKXXXXXXKXXXXXXXXXXXXXXXPXXXPPXXXXX
P33981 857
XXXXXXXXRXXXXXXXXXKXRXXKXKXKXXXXXXXXXXXKXXXXXXXXXXXXXXXXXXXXXPXXXXXXXXKXXKXXXPXXXXXXXKXXXRXXXXXXXXPPXKXXXXXXXXRXXXRXXXXKXXXXPXXXRXXXXXXRXXXKKXXXXXXXXXXXXXXXXXXKKXKXXXXKXXXRXXXPXXXXXXXXRXXXXXKKXXXXXXXKKXXXXXXXXXXXXXXXXXXXXXXXRXXXXXXRXXXXKXRXXXXXXXPPXXXXXXXRXXXRXXXKXKXXXPXXRXPXXXXXXPXXXXKXXXXXXPXXXKRXXXRXXXRXXXXPXXKPXXXXXXXXRXXKXXXXXXXKXPXXXXXKXXXXXXXXXXXXKXKXXXXXXXKXXXXKXXXXPXXPXXXXKXXXXKRKXXXXXXXPXXXXXXXXXPXXXRKXXXXXKXXXXXXPXXXXXKXXPPXXXXKXXXPKXXXKXPXXXXXXXXXXXXRXPXXKXXXPPXXXXXXPXXXPXXXXXXXXXXXXXPXXXXXXXXXXXXXXXXXXKXRXXXXXKXXXXXXXXKXXXXXXXKKXXXXXKXXXXXXXXXXXXXXXRXXXXXXXKXXXXXXKXXRXXXXXXXXXXXXXXXXXXXXXXXXXXKKKKXXXPXXRKXXXKXXXXXXXXXXXXXXXXXXXKPXXXXXXXXXXKXXXXXXXXXXXPXXXXXXKXXXXXXXXXXPPXXXKXXXXXRXXXKXKXKXXPKXXXXXXXXXXXXXXXXKXPXXXXXXXXXKXXXXXXPXXXXXXPXXPXKXXXXXXKXXXKRXPKXRXXXPXXXXXPXXXXXXXPXXXXXKXXXXXXKXXXXXXXXXXXPXXXXKXXKXXXXXXXXXXXXXXXXXKXXXKKRXKK
P35680 557
XXXKXXXXXXXXXXXXXXXXXXKXXXXXXXXXXXPXPXXXXKXXXXPXXPXXXXXPXXKPXXXXXXXXXXKXRXXXXXXXXXXXXXXXPPXXKXXXXXXXXXXXXXRXXXXRXXXXXPXRXXKXXKXXXXXXXXPXRXXXXXXXXXXXXXXXXXXKXXPXKXXKRXXXXXXXXRKXRXXXRXXXXXXXXXXXXXXKXXXXXXXXXXPXXXXXXXXPXXXXXXXXXPXXKKXRRXRXKXXPXXXXXXXXXXXRXKXPXKXXRXXXXXXXXRXXXXXRXXXPXKXXXXXXXXXXXXRXXXXXXXRRKXXXXRXKXXXXXXXXXXXXXXXPXXXXXXPXXXPXXXPPXKXXXXRXXXXXXXXXXXXXXXXXXXXXXXXXXXXXXXXXXPXXXXPXXXXXXPXXKXXXXXXXXXPPXXXXXXXXXXXXXXPXXXXXXXXXPXXXXXXXXXXXXXXXXXXXPXXXXXXXXXXXXXPXXXXXXXXXPXXXPXXXXXPXXXXXXXPXXXXXXXXXXXXXXXXKXXPPXXXXXXRXPXXXXXXXXXXXXXXXXXXXXKXXPXXXX
P46013 3256
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
P49411 452
XXXXXXXRXXPXXXXXXXXRXXXXXXXXRXXKXPXXPXXXRXXXXXXKKXXXRXKPXXXXXXXXXXXXXKXXXXXXXXKXXXXXXXXKXKKXXXXXXXPXXRXRXXXXXXXXXXXXXXXRXXXXXXXPXXXXXXKXXXXXXXPXXXXXXXXXXXXXPXPXXRXXXXXXRXXXXXXXXXXXXKXXXXXXXXXXXXXXXXXRXXXXXXXXKXXXXPXXXXXXXXXXXXRXPXXXXKXXXKXXXXXXXXXPXPXRXXXKPXXXPXXXXXXXPXRXXXXXXXXXRXXXKKXXXXXXXXXXKXXRXXXXXXXXXXKXXXRXXXXXXXXXXXRXXKRXXXRRXXXXXKPXXXKPXXKXXXXXXXXXKXXXXRXKPXXXXXXPXXXXXXXXXXXRXXXPPXKXXXXPXXXXKXXXXXRXPXXXXKXXRXXXRXXXRXXXXXXXXXXXXXXXXXKXXKXX
P51649 535
XXXXXXXRXXXXRRXXXXXPXXRXRPRXXXXXPXXXPXPXPXXXRXXXXRXXXXXXXXXRXXXXXXXRXXPXXXXXPXXXPXXXXXXXXXXXXXXRXXRXXXRXXXXXXXRXRXXXXKXRXXXXRKXXXXXXXXKXXXXRXXXXXXXKPXKXXXXXXXXXXXXXXXXXXXXRRXXXXXXXXPXKXRRXXXXKXPXXXXXXXXPXXXPXXXXXRKXXXXXXXXXXXXXKPXXXXPXXXXXXXXXXXXXXXPXXXXXXXPXXRKXXKXXXXXXXXXPXXXKXXXXXXXXXXKXXXXXXXXXXKRXXXXXXXXXPXXXXXXXXXXXXXXXXXXXKXRXXXXXXXXXXXXXXXRXXXXXXXKXXXXXXKKXXRXXXXXXXXXXXXPXXXXKXXXKXXKXXXXXXXKXXXXXXXXKRXXXXKXXXXPXXXXXXXXXXXXXXXXXXXPXXPXXKXXXXXXXXXXXXXXXXXXXXXXXXXXPXXXXRXXXXXXXXXXXXXXXXXXXXXXPXXXXKXXXXXRXXXKXXXXXXXXXKXXXXXXX
P51671 97
XKXXXXXXXXXXXXXXXXPXXXXXPXXXPXXXXXXXXXRKXPXXRXXXXRRXXXXKXPXKXXXXKXKXXKXXXXXPKKKXXXXXXKXXXXKXPXPKP
P54315 467
XXXXXXXXXXXXXXXKXKXXXXXXXXXXXXXXPXXXXXXRPXKXXPXXPXKXXXRXXXXXXXXPXXXXXXXXXXPXXXXXXXXXXXRKXRXXXXXXXXKXXXXXXXXXXKKXXXXXXXXXXXXXXKKXXXXXXXXXXXXXRXXXXXXXXXXXXXXXXXXXPPXKXXXXXXXXXXXXXXXXXXKXPXXXRXXXXXPXXXXXXXXPXXXRXXPXXXXXXXXXXXXXXPXXPXXXXXXXXXXXXXXXXPXXXXXXPXXKKXXXXXXXXXXXXXXXXRXXXXXXXXRXXKXXXXXXXXPXXXXXXPXXXXKXXXXXKXXPXPXXXXPXXXXXXXKXXXRXXXXXXKXXXXXXXXXXXXRXRXXXXXXXXXRXXXXXXKXXXXXXKXXXXXXXXXRXXXKPXXXXXXXXXXKXXXXXXXKXKXXXXXXXXXPXXPKXXXXKXXXXKXXXKXXXXXXXXXXXRXXXXXXXXPX
P54707 1039
XXXKXPXXXXXXXXXXKXXXKXXKXXXKXKXRXXKXXXXXXKKKXXKXXXXKXXXXXXXKXXXRXXXXKXXXXXXXXXXXXRXXXXXXRXXPXXXXPPKXXPXXXKXXKXXXXXXXXXXXXXXXXXXXXXXXXXXXXKXXXXXXXXXXXXXXXXXXXXXXXXXXXXXKXXXXXXXXXKXXPXXXXXXRXXXKKXXPXXXXXXXXXXXXKXXXXXPXXXRXXXXXXXRXXXXXXXXXXXPXPRXXXXXXXXPXXXKXXXXXXXXXXXXXXXXXXXXXXXRXXXXXXXXXXXXXXXXKXPXXXXXXXXXXXXXXXXXXXXXXXXXXXXXXKXXXXXXXXXXXXXXXXXXPXXXXXXXXXXXXXXXKRXXKKXXXXKXXXXXXXXXXXXXXXXXKXXXXXXXRXXXXXXXXXXXXXXXXXXXXXXXXXXXXXXRXXXXXXKXXXXXXRXXXKPXXXXXPXXKKXXXXXXXXXXXXKXXXXXXXXXXXXRKRXRKXXXXPXXXXXKXXXXXXXXXXPXXKRXXXXXKXXPXRXXXKXXXXXXXXXXXPXXKXXXKXXXXXXXXXXXXXXRXXXXXXXXXPXXXXPXXXXXXXXXXXXPXXXXXXXXXXXXXXPPRXXXPXXXXKXRXXXXKXXXXXXXXPXXXKXXXKXXXXXXXXXXXXXXXXXRXXXXXXXXXKRXXKXXXXXXXXXKXXXXXXXXXXXXXXXXXXXXRXXPXXKXXXXXXXXRXXXXXXXXXXXXXXXPXXKKXXXXXXXXXXXXXXXKXXXXXXXXXXXXXXXXXXXXXXRXXXXXXKKXXXXXXXKXXXXXXPXXXXXXXXXPXPXXXXXXXXXXXXXXXXPXXXXXXXKXXXXXXXRKPRXKXKXRXXXXPXXXXXXXXXXXXXXXXXXXXXXXXXXXXXXXPRXXXXXRXXXXKXXXXXXKXXXXXXXXRXXRXXXXXXXXXXXXXXXXXXXXXXXXXRKXRRXXXXXXXXXRXKXXXXXXXXXXXXXXXXXXXXXXXXXXXXXXXRXXXXXXXXPXXXXXXXXXXXRKXXXRXXPXXXXXKXXXX
P55789 205
XXXPXXRXRXXXXXXXXXPXXXRXXXXXXXXXXXRXRXXXRRXXXXXXXXPXXXPXXXXPXXXXXXRRRPXRXXXXXKXXXRXXXKRXXKXRXXXPPXRXXXXRXXXXXXXXXXXXXPXXPXPXXXXXXXXXXXXXXKXXPXXXXXXXXRKRXXRXXPXXRXRXXXXXXXXXXXXXXXRKXXKPXXXXXKXXXRXRXXXKXXXXX
P57077 142
XXXXXRXPXXKPXRXXXXXXXXXXXXPPXXXXPXXXPXXXXXXXPXPPXXXXXXXXXXXKXXXXXXXXXXXXKKXXXXXXXRKKXXXXKXXXXXKXKXXXXXXXRXXXXXXXXXRXXRXXXXXXXXXXXKXRXXXXKRXXXX
P62253 170
XXXXXXXXXXRRXXXXXXKXPXXXXXXXXXXXXXXXRXXXXXXXPPXXXXXXXXXKXXXXXPKXXPXRPPKXKXXXXXXXPXXXKXXXXXXXXXXXPXXXKXXXXKPXXRXXPXXXXXXXXXXXXXXXXXPXXXXPXXXXXXKXXRXXRXXXXKRKXXRXXRKXXXXXXX
Q01064 536
XXXXPRXPPXXXXXXXXPXPXXXKXXPXKKXXXKXRXXXRXXXKXXXXXXXXXXXXKKXXXXXXXXXXXXXXXXXRXXXXXXXXXXXXRXXXXPXXXRXXXXXXXXXXXRXKXRRXXXKPKXRXXXXXXXXXXXXXRXXRRXXXXXXPXXXXXXXXXXKXXXXXXXXXXXXXXXXXXXXXRXXXXXXXXRXXXXXRXKXPXXXXXXXXXXXXXXXXKXKXPXXXXXXXXXXXXXXXXXXXRXXXXXXXXXXXXXXXXXXXXXXXXXXXXXXXXXXXXXKXXXXXXXXXRXXXXXXXXXXXXRXXXXXXXXXXXXXXKXXXXXXRXXXXXXXXXXXXXXXXXXXKXXKXXXXXXXRXXKPKXXXXXXXXXXXXXPXKXXXXXXRXXKXXXXXXXRXXXKXXXXXXPXXPXXXRXXXXXXXXXXXXXXXXXXPXXXXXXXXXXKXXXPXXXXXXKXKXXPXXXXRXPXXXXXXXXPXPXXXXXRXXXXKRXXXXKXKXKXRXXXXXXXXXXXXXXXPXXXXXPPXPXXXXXXXXXXXX
Q01459 385
XXRPXXRRXRXXXXPPXXXPXXXXXXXXXXXXXRXXXXXXXPXPXPXXXRPXRXXPXXXXXXXXXXXKXXKXXXXXXXXXXXXXXKXXXXXXXXXXXKXXRXXXKXXXXXKXXXXPXXRXXXXXXKXXXXKXXXXXXXXXXXXXXXXXXXPXXXXXXXXXKXXXXXXXRXXXXXXXXXXXXXXPKXXXRRXXXXXXXXXXXXXXXXXXXXXXXXXXXXXXXXXXXPXXXXXXXXXXXXKXXXXPKKXXXXXPXXXXXXXXXXXXXXXXXXXXKXPXRXXPXXXXXXRXXPXKXXXKXXXXXXXXXXXXKXXRXPXXXXKXPXXXXXXXXXXXPXXXXXKXXXXXXXRXRXXXXXXXXXXXXXXXXXXKXXXXXXXXXXKPKXXXR
Q13554 666
XXXXXXXXRXXXXXXXXXXXXKXXXXXXRRXXKXXXXXXXXXKXXXXKKXXXRXXXKXXRXXRXXRXXKXXXXXRXXXXXXXXXXXXXXXXXXXXXXXXXXXXXRXXXXXXXXXXXXXXXXXXXXXXXXXXXXXRXXKPXXXXXXXKXKXXXXKXXXXXXXXXXXXXXXXXXXXXXXPXXXXPXXXRKXXXXKPXXXXXXXXXXXXXXXXXPPXXXXXXXKXXXXXKXXXXXXPXPXXXXXXPXXKXXXXXXXXXXPXKRXXXXXXXKXPXXXXRXXXXXXXXRXXXXXXXKKXXXRRKXKXXXXXXXXXXRXXXXXRXXXXPXXXXXXXXXXXXXXXXXXKXXXXKKXXXXKPXXXXXKXXXXXXXPKXXXPPXXXXPXXXXXXXPXXXXKXXXXXXXXXXXXXXXKXPRXPXXXXXXRRXXXXPXXXXPXPXPXPXPXXPXPXPXPRXXXXXXXXRRXXXXPXXXXPXXXXPPPXXXPXXXXPXXXPXPRXXXXXXXXRRXXXXPXXXXPXPXXPPPXPXPXXPXPXPXPXRKXXXXKXXXXXXXXXXXXXXXXXXKXXXPXXXXXXPXXXXXXXXXXXXXRXXXXXXXXKXXKPXXXXXXXPXXXXXXXXXXXXXXXRXXXXXXXXXRPRXXXXXXXRXXXRRXXKXXXXXXXXXXXPXXPXX
Q13619 759
XXXXXPRKXXXXXXXXRXXXXXKPXXXXXXPXKPXXXXXXKKXXXKXXRXRPRXPXXXXXXXXRKXXXXXRXXXXXXXXRXXXXXXXXXXXXXXXXKXXPXXXKXXRXXXXXXXXXXXXPXRXXXXXXXXXXKKXXXXXXXXXRXXXXXRXXXXXXXRXXXXXXXXXPXXXXXXXXXXRXXXXXXKXXXXKXXXXXXXXXXRXRXXXXXXRXXXRXXXXXXXXXXXXKXXXXXKXXXXXXXXXXXXXXRXXXXRXXPXXXXXXXKRXXXXXXRXXXXXXXXXXKPXXXXXXKXXXXXXXXXXXXKXXXXXXXXXRXPXXXXXXXXXXRXRXXXXXXXXXXXXXXKXXXXXXXXXPXKXKXXXXXXXXXKXKXXXXXXXXXXKXXRXXXXXKXXXXXXXXKRPXKPXXXXXKXXXXKXRXXXKXXXXXXXXRXXXKXXXXXRXXXXKXXXXXXXKKXXXKRXXXXKXXXXXXXKXXXXKXKXXXXXXXXXKXXXXXKXXXXXKXXXXXXKXXXXXXXXXXPXXXXXXXXXXXXXPXXXPXXXXXXPXXXKXXXXXKXXXXXKXXXRKXXXXXXXXXXXXKXXXKXXKKXXXXXXXXXXXXXXXXXXXXXXXXXXKXXXXXXXXXXRRXXXXXXXXKXRXXXKXPKXKXXXXXXKXXXXXXXKXKXXRXKXXXXXXKXXXXXXXXXXXRXXXXRXXXXXXXXXRXXKXRKXXXXXXXXXXXXXXXKXPXKPXXXKKRXXXXXXRXXXXRXKXXPXXXXXXX
Q14781 532
XXXXXXXXXXXXXXXXXXXKRXRKXKXXXXXKXRXXXXKXXXXXPXXXXXXPRXXXXXXKKXXXKXXXXRKRXKRPRXRPRKXXXXXXXXRRXKXKXPXXPXKXKXXXXXXXXXXXXXXXXXXXXXXXXXKRXPRXRXXXPXPXKKXXXXXXKPXXKXPXRKKRXRKPXPPXXKXXRRPXXXXKXXKXXRKXXXXPXXKXPPPXXXPXXXXXXXKXXXKXXXXXPXXXXXPXXXXXXXKXXXXXPXRXXXXXXXXXXXXXXRXXXXXXXXXXRXXXKXXXXXKXXXXXXXKXRXXKXXXXXXPPXXKXPKXPXXXXXXXKXXXXXXPPXXXXXXRXPXXXPXPXPXPXXXXXXXXXXXXXXKXXXPXXXXXXRXXXXXKXXPXXXPXPXKXXXXXXXXXXXXXXPXXXXKXXKXXXRXXXPPXPXXKRXXXKXXXXPXXXXXRXXPXXXRKXXXXPXXXXXXXXXXXXXXPXXXXPPXXXXXPXXXXXXXXXXKPXRXXXXXXXXXXXXXXXXXXXXKXXPXXXXXXXXRXX
Q15109 404
XXXXXXXXXXXXXXXXXXXXXXXXXXXXRXXXPXXXKXKXXPKKPPXRXXXKXXXXRXXXXKXXXPXXXXPXXXXXRXXPXXXXXXPXXXXXXXXXXRXXXXXRXXKXXKXXXRXRXXXXPXKPXXXXXXXXXXXXXPXKXXXXXXXXXXPXXXXXXXXXXKPXXPXXKXXXXKXXXRRXPXXXXXXXXXXXXXXPXRXXXPRPXXXXXXXPXXPRXRXXRXXPXXPRXXXPXPXXXXXXXXXPXXXXXXPXXXXXXXXXXPXXPXPXXXXXKXXXPXPXPPXPXXXXPXXXPXXXXXXXXXXXXXXXXPXXXRXXXXXXXXPXXXXPXXXXXXXXXXXXXXXXXXXXXXXXXXXXXXXXXXXXRRXRRXXXRKXPXXXXXXXXRXXXXXXXXPXXXXXXXXXP
Q15391 338
XXXXXXXXPPXXXXXXXXXXXXXXXPXXXXXXXXXXXXXXXXXXXXXXXXPXXKXXXXXXKXXXXXXXXXXXXXPXKXXXXXXXXPXXXXXXXXRXXXXXXXXXXXXXXXXXXXXXXXRXXKXXKPXXXXXXXXXXXXKXXXXXXXXXXXXXXXPXXXXXXXXXRXXXXXKXXXXKXXXXRKXXKXXXXXXXXXXXXXXXXXXXXXXXXXKKXXKXXXKXXRXXXXXKKKXXRXXXXXXXXXXXXXXPXXXXRXPXXKXXXXXXXXXXXKXXXRXXKXXXXXXXXXXXXXXPXXXXXXXXPXRXXXXKKXXXPXKXXXXXXXXRXKRXXXXXXXXXXX
Q2M389 1173
XXXXXXXPXXXXXRXXXXXXKXXXXXXXKXXXKXXXXXXXXXRRXXXXXXXXXXXXXXXXXXPXXXKXXPXXXXXXXXXXKXXXKXXXKXXXXXXXXXXXXKKXKXXXXXKXXXXXXXXXXXXXXXXXXXXXXXXXXXRXXXXXXXXXXXXXRXXXXXXXXXXXXXXXXXXXKXXPKXXXXXXXXXXXXXXXXXXXXXXXXXXXXXXXXXXXXKXXXXXXKRXXKXXXXXPXKXXXXXXKXKPXXKXXXKXXXXXXXXXXXXXXXXXXXXXXXXXXXXXKXXXXXXXXXXXXRXXXXXXXXKXXXPXXXXXRXKXXXXXXXXXXXXXXXRXXXKKXXKXXXXXXKKXPXXXXXXXXXXXPXXXXXXKXPXXXKXXXRKXXXXXKXXRXXXXXXKXXXXXKXXXXXXXXXXXXXXKXXXXXXKXXRXXKXXXXXXXRXXXXXXXXXXXXXXXXXXKXXXXXXXXXXKPXXKXXXKXXXRXXXXXKXXXXXXXRRXXXXXXXXXXXXXXXXXXXXXXXXXXKKRXXXXKKXXXXRXXXXXXXXXXXXXXXXPXXKXRRXXXXXXXXXXXXXKXXKXXXXXPXXXXXKKXXXXXXXRXRXXXXXXXXXXXXXRXXXPXXXXXXXXXXXXXXRXXXXXXXXRXXXPXXXXXRXXXXXXXXXXXXXKXXXXXXXXXXXXKXXKXXXKXXRXXXXXXXKXXXRXPXKXXXKXXXXXXXXXPXRXXXRXXXXRXXXXXXXXKXXXXXXXXXXXXXXXXXXXRXXXXXRXXXXXXXXXXPXXXXXXXXXXXXXXRXXXXXXXRXXXXXXXXXXXXRXXXXKXXXXXXXRXXXXXXRXXXXXXXXXXXXXXXXXXKKKXXXXXXXXXXXXXKXRXXKXXRXXRXXKXXXXXKXPXXRXXKXXRXXRKXXXXPXXXXXXXXXRXXXXXXXXXXXXXRXXRXXXXXXXXXXXRXXPXXXXXXXXXXXXKXXXXXXXXXKXXRXXXXXXXXXXRXXXXXXXXXKXXXXXXXPXXRRPKXXXXRXXXXXXPPXXXXXXXXXXXXKXKXXKKXKXXXXXXXXXXXXXXXXXXKXXXXXRXXXXXXXXXXXRXKXXKXXRXXXKXXXXXXXXXXXKXXXXXXXXXKRXXXXXXXXXXXXXXXXXXRXXXRXXKXXXXXXXXKKXKXXXXKXXXXXXXXXXXXXXPXXK
Q4G176 576
XXPXXXXXXRRXXXXXXXXRXXPXRXRXXXXXXXXPXXRXXRXXPXXXRXXXXXXRXXXXXXXXRXXXRXXXXRXXRXXXXXXRXXXXXXXXXRXXRXXXXXXXXXXXXXXXXXXXXXXXXXXPXXRKXPXXXXXXXXXXXXXXXXXXXXXXXXXXXPXXRKXXXPXXPXXPXXXXXXXXXPXXXPXPXXXXRXKXXXXXXXXXXXXRPKXXXXXXXXXRXXXXXXXXKXXXXKXXXXXXXXPXXXXXXXXXXXXXPXXXXXXXXXXPXXXPXXXXXKXXXXXXPRXXXXXXXPXXXXKXXXXXXRXXXXPXXXXXXRXXXXXKXRXXXXXXXXXPXPXXXKXKXXXXXXXXXRXXXXXXXXXXXXPXXXXXRXPXXXXXPXPXXXXRXXXXXPXRXXXXXXXXXXXXXRXXKXXPXXXXKXXXXXXRXPXXXRXXXXKPXXXKXXXXXXXXXKXXXXXXXKXXXXXXRXRXXXXXXKXXXXKXXXXXXXXXXXXXPXXXXXXXXXXPXXXXXXRXXXXXXXRXXXXXXXRXXKXXXRXXXXPXXXPXXXXXXXXXPRXXXXKXXKKXXXRXXXPX
Q52M75 96
XXPXXXXXXXRXKXXKXXXPXPXXXXXXPXXXXKPXXXXXXXPXPXXXXXPXXXXXXXXXXPXRXRXXXRPXXXRXXXXRXXXXRXPRXXXXKRKR
Q58A45 887
XXXXXXXPPPXXXXXPXXXXXXXXXXXXXPPXXXXXPXXXXXXXKXKXXRXXXKXKXXXXXXXXXXXXXXPXXXXXPXXXXXXXXXPXXXXXXPXXXXPPXXXXXXXXXPPPXPKKPXXXXPXXXXXXXXXXXXXXXXXPRXXXPXXXXXXXXXXXXXXXXXXXXXXXXXXXXXPXXXKXPXXXRXXXXXXXPXXXXXXXKPXXXXXPXXXPXXXXXXXXXXXXXXXRRKPRKXRXXXXXXRXXPXXXKXRKXKXPXXXXXXRXKXXXPXXXXXXXRXXXXXXXXPXPXXXXXXPKXXXXXRXXXXXXXXXXXXXXXXXXPXXXXPXXXXXXPXXXXXXXXXPXXXPKXXPXXXPXPRRRXXXPXPXXXXXPXXXXXXXXXPXXXXPXXXXXXXKXXXXXXXXXXXXXXPXPXXXXXXPXXXXXPPXXPXXXXXXPKXXXPXXXXXXXXRXXXXXRXXXXXXXXXXXXXPXXPXXXXXXXXXXPXXPXPPPXRXXKXXXXXXXXXXXKXXXXKXXXPXXXRRXXXXRXXXXKXXXXXXXXKKXXXXXXXXXRXXXXXKXXXXPXXXXXXXXXXXXXXXXXRXXXXPXXXXXXXKRKXXXXXXPXPRXXXXXXPXXXXXXXXXXXXXXXRXXXXXXXXXRXXXPXKXXXXXKXRXRXXXXXXXXXXXXXXXXXXXPXXXXXXXXXXXXXXXXKXXXXXXXXXXXXXXRXXXXKXXXXXXXXXXXXXKXXXXXXXXXXXRXRXXXXXXPXXXXRXXXXXXXXXXRXXXXXXXXXKXXXXXRXXRXXXKXXXXXXRPXXXKXPXXXXXXXRXXXKXXRXXXXXXXXXXXXPXXXXXXXXXXXXKXXXXXPXKXXXXXRXXKXXXXXXXXXXKRXXXXXXXXXXXXXXXXX
Q5T124 520
XXXPXXXXXKXRKXPXPXXPXXPXRRXXRXXXXXXXXXXXXXXXXXXXKXXXPXXXXXXXXPXXRXXPXXXXXXXXXXXXRKXXXXXXXXKXXXXXXXXKXXKXXXXXXXXXXXRPXPXXXXXXRXXXXXXXXXXXXRXXRXXXRXXXXXXXXXXXXPXXXXXXXXKXXXXXXXRXXXXXKKXXKPXXXXXPPXXXXXRXXXXXXXXXXXXXXXXXXXXPXPXXXRXRXXXPXPXKXXRXXXXXXXXPXXPXXXPXXXRXXRXXXXXXXPXXXXRXXPXXXPXKXXXXRXXXXXXXXXXPXPXXXRXXXRXXXXKXXXRXXXXPXXRXXXXKXXXRXPKXXXRXXXXXXXRXPXRXXXXXXXPXPXRXXXXXXXXPXXXXXRXRXXXXPXXPXPPXXXXRXKXXXXXXXXXXXXXPXXXXXXXRXXXXXXRXXXXXXXXXXXXXPPXXXXXXXXXXXXXXXXPKXXXXXRXRRXPKXXXKXXPXPXPXPXPXPXPXPXPXPXPXPXPXPXPXPXPXPXPX
Q5T230 341
XXXRPRRPPPXXPPXPPXPXXPXPXPRXPXXXPXXPPRRPXXPXXXXXXXXPXXPXXXXRXPXXXRXXXXXXXXXXXPXXXRXXXXXRRXXXPXXRRXXXXXXXXXXRRXPXXXRRRXKXXKXKXRXXXXXPPXPXXXXXRKXXXXXXXXXRKRPRRRXPXXXRPXRXRRPXPXXXXPXPXXPXXXPXPXXRXRXXXPXXXXRXXPXPPKXXXXXPXPXXPPXPXPXXXXXXXPXXRXPXRXPXXPPPPPXRXXPXXPPXRPXXXXPPPXXPPXXXXXXXXXXXXXXXXXXXXXPXRXXXXXXXXXXXXXRXXXXXXXXXXXXXXXXXXXXXRXXXRXPXX
Q5U4N7 250
XXXXXXPXXXKXXXXXXRXXRXXRXXXXRXPXRXXXXXRRXRRXXXRXXXXXXXXXPXRXXXXXKXRXRXXXRPXXRXRXXXXXXRXXRXKPRPRRXXXXPRXXXXXXRXXXXXXXKXRKXXXXXXXXXPXPXRPXXXRXXXKXXXXRPXXXXXXXXXXXRPPPXXXXXXXXXXXXRKXRXXXPXXPXXXRXXXXXXXXXXXXXXPRXXRXXXXKXXPXXXPRXPXXXRXRXKXPXXXPXRXXXXXXXPX
Q6A555 127
XXXXXKXXXXXKXXXXXXXXKXXXXXXXXKRXXPXKRXXPXXXXXXXKXXXXXXXXXXXXXXPXXXXXXXXKXXPXXXXXKKXXKXXXXXRXKRXXXXXRXXXXXXXXXXXXXXXXKKXXXKXXXXX
Q6AWC2 1192
XPRRXXXXXXPXPRXXXXXRXXXXKXXXXXXXXRRXXXXXPRXRXXKPXXXXXXXXXXXPXXXXXXXXPXXXXXXXXXXXKXXXXXXPRKXXRXXXXKXXKXXXXXXXXXXRXXKXXXXXKXXRXXXXXXXXXRXXXXXKXKXXXXXXXXXXXXXXXKXXPXXXKXXXXXXRXRXKKXKRXXXXXKXXXXXKXXXXXXXXXXXKKXXXXXXXXXXXXXKXXXXXXKXXRKXXXXXXKXKXXXXXXXXKXXXRXXXXXXXXRXXPXXRXXPXXXXXXXXRXXXXXXXXXXXXXXXXXRXRXXXXXKXRXXXXXXXXKRXXXXXKXXXXKXXXXXXPXXXXXXKXKXXXXXXKXXXXKXXXXXXPXKRXXXXXXRXXXXRXRXXXXXXXXRXXPXRXXXXRXRXXXRRKXXXXKXXXXXKXXXXXXXXXKXXXXXXXXXXXXXXXXXXXXXRXXXXXXXRXXXXXXXXXXXXXXXXXXXXXXXXXXKXXXXXXXKXXXXPXXPXXXXXXXXXXKXPXXPXXXXXXXXXXXXXXXXPPXXXXPKXXXXXXXRXXXXXXXPPXXPXXXXXXXPXXXXXXXXXXXXXXXXXXXXXXXXXXXXXXXXXXXXXXXXXXXXXXXXXXXKXXXXXXRXPXXXXXXXXXKXXPKRRXXXXXXXKXXXXXXXXXXXXXXXXXXXXXXXXKXPXXXXXXXXXXXXXXXXXXXXXXXXXRXXXKXXXXXXXXXXXRXXXXXXXPXXXKXXXRXXXXPXXXXXXXXXRXKXXPPXXXXXXXXXXRXXXXXXXXXXKXXRXXXXXXXKXRRXXXXXXXXXXXXXXPXXXXXXXXXXXXXPXKXXPXKKXXXXXXXXXXPXXPXXXXXXXXXXXXXXXRXXXXXXXXXXXXXXXXXXXXXXXXPRXPXXXXXXXXRXXXXXXXXXKXXXXKXPXXXXXXXXXXXXXXXPXXXXXXXRKXXXXXKXXRXXPPXRXPXXXXKXXXXXXXXXXXXXXRPKXRXXXXXRXXPXXRXXXXXRXXXXXPXXRXXXXXRXXRXXXXXXXXXKKXXXXRXXXXRRXXRXKRXXXXXXXRRXXXXXPXRXXXXXXXXXXXXXXRXXRXXXXXXXXRXXRXKXXXXKXXXXXXXPPXXXXXXRXXRXXKXXXKXXXXXKXXXKXXXXXXKXXRXXXKXXXRXRXXXXKXPRXXXXXRXKXXXXXRXKXXXPXXPXXXX
Q6K0P9 492
XXXXXKKXXXXKXXXXXXXXXXRXXKXXXXXXXKXXPKXKXXXXKXXXXXXXXXKXPXXXXXXKXXXXXKXXPXXXXXXXXXKRXKXKXXXKXXXXPXKXXXPXKKXKXKXXXPXXPXXXPXXRXXXKXXXXXXXPXKRKKPXXXXXXXKRXKXXKXXXRPXXXXXXXXXXXXXRXPPPXXXXXXPPXXXXXXXXKPXXXRXXXXXKXXXRXXPXXXXXXXXXKXXKXXXXXXXXRRXXXXXXXXXXXXXXXKXXXXXXKRKXXKKRXXXXXXXXKRXXXXXXXXXXXXXXXXPXXXXXXPKXXXRRXKKXPKXXXXXKXXXXXXXXXXXXXXXKXXXRKXXXXXXXXKXXXXXXXXKXXXXXXPXXKXXKXRXXXXRXRKRXXXXKXXXXXXXXXXXXKXXXXRXXXXRXXXXPXXXXXXPKPXXXXXXXPXXXXKXPXXPPXXPXXXXXXKKXXXXPXXXXXPXXXRXXXPXXXPPXXXXXXXXRXPXXP
Q6P1X6 216
XXPPXXXXRXXXXXRXRXXRXXXXXXXXXXXXXXXPXPRXRXXXXXXXXXXXXXXXXXKXKXXXXXXKXPXXXXXXXXRXRPXRXXRXXXXXPXXXPXXRXRXXXRXXXRPXXXXXXXXXXXXPPRXXXXXXXXXXXXPXXPXRXXPXXXXXRXXXPXPXRXXXXXXXRXXXXXXXXXXXXXXPXXPXXPXXXRXXXRRXXXXXXXXPXXXXXRXP
Q6P4F2 186
XXXXXXXXXRXXXXXRXXXXXXRXXXXXRPXXXXXXXXXXXXXXXRKXXXXXXRPXXXXXXXXPXRPXXXXXXXXXXRXXXRXPXXXRXXXXXXXXXXRXXXXXXXXXXXXXXXXXXXXXXXXXXXXXXPPPXXRXXXXXXXXPXXXXXXRXXXXXXXXPXXXXXXXXXPKXXRXXXXXXXXPKPX
Q6UX27 236
XXXXXXXXXXXXXXXXXXXXKKXXKPPKPXXXXXPXXXXXXXXXXXXKXXXXXXXXXXXXRKXXXXXXKXXXXXXXXXXXXPXXXXKPKXXXRXXXXXKXXXXXXXXXXXXXXXXXXXXKXXXXXXPXXKXXXRXXXXXXXXXXXXXXXXXXXXXXXRXXXXXXXXXXXXKRXXXXKXPXXXXXXXXXXXXXRXXXXXXXPXXXXXXXXXXXXXXXXXXXXXXXPPXXXXXXXXKX
Q6ZP29 291
XXXKKXXXRXXXXXPXXXXXXXXXXXXXXXXXXXXXXXXXXXXXXXXXXXXXXXPXXXKXXKXXXXXXXXXXXXXXXXXXXXXXXXXXXXXXXXXPXXXXXXXXXXXXXXXXXXXXXXXKXRXRPXXXXXPXXXXXXXXXXXXXXXPXXXXXXPXXXPRXXXRXRXXXXXXXXXKPXXRXXXXXXXXXXXXXXXXXXXRXPXXRXXXXRKXXXXXXXXXXXXXXXXXXXXXXXXXXKXPXXXXXXXXXXXXXXPXXXXXXXXXXXXXXXXXXXXXXRRXXXXXXXXPXXPX
Q6ZWT7 520
XXXXXXXXXXXXXPXXXXXXXPXXXXXXXXXXXXXXXXXXXXRXXXXXXKXXXXXRXXXXXXXXXXXXXXXXXXXXXXXXXXXXXXXXXXXXXXXXXXXXXXXXXXXXXXXXXXXXRXXXXXXXXXXXXXXXPXXXXXXKXXXXXXXXXXXXXRKXXXXXXXXRXXXXRRXPXXXXXXXXXXXXXXXXXXPXXXXKXXXXXXXXRXXXXXXXXXXXKXXXXXXRXXPXPXXXXXXKXXXXXXXXXXXXXXXXXXPXXXXXXXXXXXXXXXPXKXXXXXXXXXXXRPKXXXXXXXXXXXXXXXXXXXRXXXXXXXXRXXXXXXXRXXXXXXXXXXKXXXXXXXXXXXXXXKRXXXXRXXXXPXXXXXXXXXXXXXXXPXXXXXXXXXXXXXXXXRXXRXXXRXXXXXPXXXKXXXXXXXXXXXXXXXXXXXXPXXXXXXKPXXXXXXXXXXXXXXXXXXXXXXXPXKKXXRRKXXXXXXXXXXXKKXXXXXXXXXXXXXXXXXXXXXXXXXXXXRXXXXKX
Q7L273 389
XRRXXXXXXXXPKXXKXXXXXXXXXXXXXXXXXKXXXKXXXXXXXKXXXXXXXXXXRXXXXXXXXXXXPXXXPXXXXKPPXXXXXXXXXXXXXXXXXRXXXXXRXXXXXKXPXXXXXXXXKXKXXXXXKXXXRXXXXXXRXPXXXXPXXXXXRXXXXXXXXXXXXXXXXXXXRXXXXXXXXXXXXXXXKXXXPPXXXXPXXRKXXXRXXXXXPXKXXXRXXXXXXXXXXXXRXXXRXXXXKXXXXXRXXXXXXXXXXXXXXRXXXXXXXXXXXXXXXXKXXXXXXXXXXXKXXXXXXPXXXKXXXXXXXXKXXXXXXXXXXXXXXRXXXXKXXKXKXXXXRXXXXXXXXXXXXXXXXXXXXXXXXRXXXXKXXXXXXXXXPXXXXXXXR
Q7LC44 396
XXXXXRXXXXXXXXPXPRXXXXXKPXXXXXXXKXRXXXXXXXRRXXRXXXXXXXKXXXRXXKXXXRXXXKXXXXXXXXXPXXXXXRXKKXXKXXXXRXXXXXXXXXRXXKRXXXXXRXXXXRXXRXXXRXXXXXXKXPXXXXXXRXXXXXXXXXPXXXXXXXXXXXXXXXPXXXXPPPXXXXXPXXXPXXXXXXXPXXPXXXXXPXPXXXXXXXXXPRXXXXXXXXXXRXXXXXXXXXXXXXXXXXXXPXKKXXXXKXXXXKXXXXXKKXXXXXXXXXXXRXXXXRXXXXPXKXXXPXXXXXXRKRXXXXXXXXXXXXXXXXXXXXXXXXPKXKRXXRXPXPKXXXXXXXRXXXXXXXXXXXXXPXXPXXPXXXXXXXXXPXPXXXXXXXXRXXPX
Q86WW8 74
XPKXXXXKPXXXXXXXXKXXXXXXXXXXXXXXXXXKXPRXXXKXXXXXXXKXXXXXXKRXXXXXRXRXRXRKXX
Q86XR8 500
XXXXXXXXXXXXXXXXXXXXPXRXXXXXXRXXXXPXXXXPXXKPXXXXXXRRXPXKPXXXXPXXXXRXXXXXXKXXXXKXRRXXXXRXXXXXXXKXXXRXXXXXKKXXXXXXXXRXXXKXXXXKXXXXXXXXXXXXXXKXXXXXKXXXXXRXXXKXXXXXRXXXXXKXXXXXRXRXXXXXXXXXXXXKXXXXXXXXXKXXXXXXXXXKKXXXXXXKXXXXXXXRKRXXXKXXXXXXXXXXXRXXXXXKXXPXXPXXRRXKKKKXKPPXKKXXRXXXXXXPXXRXXXXXXPXXXXKXXXPXXXXXXXXXXXXXXXKXXXKXXXXXRXXXXXPXXKXXXXRXXKXKKXXXXPPXXXXXXXXXXXXXXXXXXXXXXXXXXXXXXXKXXXXXPXXXXKXKXXXXXXXXXXRXXXKXXXXXKXRKXXXXXXKXKXXKXKKXXKXXKKXXXXXRXXXXRXXXXXXXXKKXXXKXRPXXKRRKXXXXXKXXXXXXXXXXXXXXXXXX
Q8IU85 385
XXRXXXXXXXXXKKXXXXXKKXXXXKXXXXXXXXXXXXXXXXKXXXKXXXXKXXPKKXXKXKXXXXXXXXXXXRKXKXXXXXXXXXXXXXPXXXXXXXXXXXXXXXXXRXXXKXXXXXKXXXXXXRXXXXXXXXXXRXXXXXRXXKPXXXXXXXXXXXXKXXXXXXXXXKXXXKXXXXXXXXXXPXXXXPXXXXXKPXXKXXXXXXXXXXXXXXXXXXPPXXXXXXXKXXXXXXKXXXXXXXPXXXXXXXXXKXXXRXXXXKXPXKRXXXXXXXRXPXXXXXXXXXKXXXXXXXXXXRKXXXKXKXRXXXXXXXXXRXXRKXXXXXXXXXXXXXXXXXXXXXXXKXXXXPXXXXXXXXXXXXXXXXXXXRRPRPXXXXXXXXXXK
Q8IX05 232
XXRXXXPXXXXPXXXXXXXXXXXXPXXXXXXXXXXXXXXXXXXXKXXXXXXXRXXXXXXXXXXXXXXXXXXXXXXXXXXKKXXKXPXXXXXXXXXXXXXXXXKXXXXXXXXXXKXXXXXXXXXXXXXXXXXXXKXXXXKKXXXXXXXXXXXXXKXXXPXKRKXXXXXXXXXXXXXXXXXXXXXXXXXXXXXXXKKXXXXRXXXXXXXXPXXPXXXXXXXXXXXXXXXPXXXX
Q8N2C3 294
XXPXXXPXRXXXXXXXXPRXRRXXXXXXXPXPXXXXPXXRXRRXXXXRKRRXXXXXPXXXXXXXXXXXXXXXXXXXXKRRRXXXXXXKXXXXXXXXXXXXXXXXXXXXXXXXXXXXXXKXXXXXXXXXXXKXXXPXXXKKXXKKXKXXXXXXXXXXXXRXXXXKXXXXXXKRXKXXXXXXXXXXRPXXXXXXXPXXXXXXXXRXXXXXXXXXXXPXXXPXXXXXKPXXRXXKXXXXKXXXXXXXXXXXXXPXXXXXXXPPXKXXXXXXXKXXXXXXXXXXXXRXXXPXXXXPXK
Q8N3C0 2202
XXXPRXXXXXRXXXXXXKXXXXXXXXXXXKXKRXKXXXXXXXXXXXXKKXXKXXXXKXXKXKXXXXXXXXKXXXXXXKXXXXXXXXRXXXXXXXXXXXXXXXXKXXXXXKXXKXXKXXXXPXPXXXXXXXXXXXXRXXXXXXXXXXXXXXXXXXKXXXXRXXXXKXXXXXXXXXXXXXXXXXPXXXXXXKXXXXXXKKXXXXXXXXXXXPXXKPXXKXXXXXXXXXXXKXXXXXXKXXXXXPRXXXXXXXXXXXXXXXKXXXXXXXXXXXXXXPXXXXXXXKXXXXRXXXXXRXXXXXXXXRXXXXXXXXKKXXXXXXKPXXXXXXXXXXXXXKXXXKXXRRXXKRXXRRXKKXXXXXXXXXXXXXXXPKXXRXXRXXXXXXXRXXPXXXRXRXXXXXKXXXPXXXXXXXXXXKXXXXXXXXKXXXPXXXXRXXXKXXXXXRXPXXXPXPXXXXXKPXXXXXXXXXXXXXXKXXKRXXRXXXXXXXXXXXXXXXXXXXXPXXXXKXXXXXXXXXXXXRXXXXXXXXKKXXXKXXXXXPXKXXXXXXXXXXXRRXXPXXXXXKXXXXXXXXXKXXXXRXXXXXXXPXKXXXXXRKXXXXXXXXXXXRXXXXXXXXXXXXXRXPXXXXXXXRXXRXXXXXXXXXRXXXXXXXXPXXXXXXXXXXXXPXXXXXXXXXRXRPXPXXXXXXXXKXXXKXXXXXXXXXXXXXXXXKXXKXXXXXXXXXXXRXXXXRXXXXXXXRXKXXXXXPXXXPXXXXXXXXXXKXXXRXRXKXXRXXXPXXXXXXXXXXXRXXRXXXXXXXXXXXXKXXXXXXXXXXXXXXPXXXXXXKXXXXXXXKRXXXXXXXXXXXXXXXXRXXRPXXXKXXXXXXXXXXXKXXXXXXXXXXRXPXXXXXXXXXXXXXXXXXXXXXXXXXXXXXKXXXXXXXXXRXRXXPXXXXXXXKXXXXXPXXRKXRXXXXXXXXRKXXKXXXXRXXXRXXXXXXXXXXRXXXXXXXKXXXXXXXXXXXXXXKXXXXXXXXXXKXXXXXXXKXRXXXXXXXXXXXXXXXXXXXPXXXXXXXXKXXXXXXXXXXRXXXXXXXXXXXXXXXXXXXXRXXRXXXXXXXRKRXPXXXXRXXXXXKXXXKRXXXXXXPXRXXXXXPPXXXXRXXXKKXXXXKXKXXRKXXXXXXXXXXXXXXKXKXXXXXXPXXXXXXXXXPXXRXXXRXXXXXXXXXXXXXXXXXXXXXPXXXXXXXPXXXXXXXXXXXXXXKKXXXXKXXXXXXXXXPXXXPXPXXXXXRXXXXRXXXXXXXXXXXXXXXXXPXRXPPXXXXXXXXPXPXXXXXXKXXXXXXXXXXXXPXXXXXXXXXXXXXXXXXXXXPXXXXKXXXXXXXXXRXXXKXPXXKXXXXXPXKXXXRXRXXXXKXRXXXKXXKKXXXXXXXXXPXXKXXXKXXXXXXXPXKXXXXXRXXXXRXXXXXXXXXXXXXXXXXXXXRXPXXXXXXXRXXXXXXXXXKPXRXXXXXXXXXXXRXXXXXXXXKXXXXXXXRPXXRPXPXXXXXXXXPXXXXXPRXXXXXKPXXXXXRXXXPXKPXXXXXXXRRXXRXXXXXXXXXXXXXXXPKXXXXXXXRXXXXXXXXXRXXXXKXXXXXXXXXXXXXXXXRXRKXXXXXXXXXKXXXXXXXXXXXXXXXXPXXXXXXKXXXXXXXKXRRXXXXPXXXXXXXXXRXXRPXXXXXXKXXXXXXXXKKXXXKKXXXXPXPXXXXXXXXXXXXXXXXXXXXXXXXKXXXXXXXXXXXXXRRXXXXPXXXXXXXXXXXXXXKXXXXXXXKXXXXXXXXXXXXXXXXXRXXXPXXXXRXXXXXXXKXXXXKXXKXRXKPXXXXXXXXXXXXXXXXXXXXPXRXXXXXXXXXXXKXXPXXXXPXXXXXPXXKXXXXXXXXXXRXXXPXPXXXXXXKXXXXXXXRXXXXXXXXXXXXXXXXXXXXXXXXXXXXXXXRXXKXXXXXXXPXXXXXXXXXXKKXKPXXKXPXXRXRXXXXXXPXXXXXXXXKXXXXXXXXXXXXXXXKXKXXXXXXXXXPXXXXXXXXKXXXXXXXXXXXXXXXXXXXXXKRXXXKXXKXXXXXXXXXXXXXXRXXXXXXKXKPXXXXXXPRXPKXKXXXXXXXXXXXXKRXXXXXKRXXXXRXXXXXXXXXXXPXXPXRXXXXXXXXXXXXXXXXXXXXXXXXXXXXXXXXXXXXKXXXXXXXXXXK
Q8N888 145
XKXKXXKKRXXXKXXRXXXXXXXKPXXXXXXPPPKXKXXXXXXXXXKPXXXXXXPXXRXPXKXXKXXXXXKXXXXXXXKXXXXPXXXXXXKXXXXXXKPXXKRXXKXKXXXXXXXRXXXXXXXKXXXXXXXXKXPXXXXXXXXXX
Q8NBZ9 246
XXXRXXKXXXKXXXXXRPXRKXXXXXXXXRXXXRXXXKXXXXXXXXPKXPKXXXXXXXPXPXXXXXXPXXXXXPXXXPXRRRXXXXRXXXXKPKXXRXXXXXXXPXXXXPPXPXXXXPRXXXPXPXPXRXXXXXRPXPXXXXXXXXXKPXXPXXXXXPPXPPPPPPXXPXPPXPXPPXXXPPXXXXXXXPXXXXXXXXRXXXXXXXRXXXXRXXXXXXXXXXXPXXXXPXXXXXXXXXXXXXXKXP
Q8NCN2 500
XXXXXXXXXXXPXXXXXXXXXXXXXRXXXKXXXXXXXXXXXPXRXXKXXXXXXXPXXRXXXXXXXXXXXXXXXXKXPXXXXXXXXXXXXXRXXXXXKXXXXXXXXXXXXXXXXXXXKXXXXXXXXXXKXXXXXXXXXXXXXXXXPXXRXXXKXXXXXXXPXXXXPPXXXXXRXPXXXXXXRXXXXPXKXXRXRXXXXXXXXRXXXXXXXXXXXXXXXXXXXXXXXXRXXXXXXXKXKXXKXXRPXXXXXXXXXXXXXXXXXXXXXXXXXXXXXXXXXXXXXXXXXXXXXXXPXXXXXXXXXXXXXXPXRXXXXXXRXXRXRXKRXXXXXXXXXXXXXXXXXXXXXXXXXPXXXXXPRXRXXRXXXXPXXXRXXXXXXXKXXXXKXXXXRXXRXXXXXXPXXXKXXXKKXXRKXXXXXXXRXXXXXKPXRXXXXXKXXPXXXXXXXXXRKXXPXXXXXRXRXXXPXRXXXXXXXKXXXXXXXXXXXXXXRXXXXXXXXXPX
Q8NCQ7 364
XXXRXXXXXXRXXKXKXXPKXRXXXXXXXXXXRXPXXXRXXXXXXXXXXXXXXXXXXXXXXKXPXKXXXRXKXXXXXXXXPXXXXXXRXXXXXXXXXXXXXXXRXKXXXXXXXXXRXXXPXXXXXXXXPXXXXXPXXXXXXRXRXXXXKXXRPXXXXXXXXPXXXXXXXXXXXXXXXXXXXXXKPPXPXXXXPXXXXPXXXXXXXXXXPXXXXPXXXXRXXXPXXKXXXXKXXKKXKKKKXKXKXKXXXXXKXKXKKKXKKXXXXKKKXPXKXXPXPPXXXRXXXXRXXXRXXXXXPXXRXXXXXXXXXXXRXXXXXXXXXXXXXXXPRKRXXXXXXKKXXXKPXXXRKXXKRKXPPXXXPXXX
Q8WVK7 121
XXXXXXKXXXXXXKXXXXXXXXXXRXXXXXKXXXPXXXXXKXPXXXXKXXXXXKXRXXXXXXRXKPXXXXXKXXKXRXXXXXKKXXXXXXKXXKXXXXXXXPXXKXXKXXXXXXKXXXPXX
Q969V1 340
XXPXXXXXXXXXXXXXXKXXXKXXXXXXXXXXXXXXXPXXXXXXXXXXXXXXXXXXXXXXRXRKKXXPXXXXXXXXXXXXXXXXXXPXXXXXXXRXXXXXXXXPXXXXXXXXXXXXXXXXXXXXXXXXXXRXXXXXXPXRXXRXRXRXKXXRXXXXXXXXXXXXXXPXXXXXKXXKXKXXXXXXXXXXXXPXXXXXXXXXXXXXXXXXPXPXXXXXXXXXXXXXXXXXXXXKXXRXXXPXXPKXRXXKXXKXXXXXXXXXXXXXXPXXXXXXXXXXXXXPXXXXXXXXXXXXXXXXXXXXXXPXXXXXXXXXXXKRXPXXXRRXXXKXXXXXXXXXKXXX
Q96BR9 441
XXXXXXXXXXXXXXXXXRRXXXXXXXXXXXXXKXXKXXRXXXXXXXXXXKXXXXXXXKXXXXPXXXXXXXXXPXXXXXXXXXXXXXKXXXXXXXXXXXXXXXXXXXXXXXXXXXKXXXKXXXXXXXKXKXRXXXXXXKXXXXXXXXRXXXXXXXXXXXXXXPRXXXXPXXXXXXXXXKXXXKXXXXPXXXKXXXXPXXKXXPRKXXXKKXKXXRXXXPXXXXXXKXXKRXXRXXXXXXXXXXXXXXXXXXXXXXXXPXXXXXXXXXXXXXKXXPXXXPRXRXKXPXXXXXXKRKXXXKRXXRXXXXXRPXPXXXXXKRXXRXXXXXXXXRXXXXXXKXXXRKXKRXXXXXXXXXXXXXXRRXRXXXXXXXXXXXXXXPXXXXXXXXXXXPXXXXKXXRXXXXXXXXRXXXXXXXXXXXXXXXXXXXXXXXXXXKXXKPXXR
Q96J77 140
XPXXRXXXXXXXXXXXXXXXXXXXXXPXXRXXKXKXXKXXXXXXXXRXXXXXKXRRXXXXKRKXXXXXXXXXRXXXXKXXXXXXXXXXXXKXKXXXXXXXXXXXXXRKXXXXKKXXXXRXXXXXXXXXKXKXXXXKRXXP
Q96K21 471
XXXXXXXPPXPPXPXXXXRRXXXXPXXXRXXXXPXXXXXXXXXXRXXRXXXXXPRXPXXXRRXXXXXXPXXXXXXXXXRXXXXXXKXXXXKKXXXXKXXXRXXXXXXXXXXXXXPRXXXXXXKXXKXXXXXXXRXXXXXXXKXXPPXXXKKRXXXXXXKXKPXXXXXXXXXRXXXXXXXRXXRXRXXXKPKXXPXXXXXXXRXXXXKXXRXXXXPXXXXXXXRXXXXXXRXXPXXXPXPXXXXPXXRXXXXXXXXXXXXXXXXXXXXXXXKXXXPXXXXXXXXXXXXPXXXXXKRXXXXXXXXXKXRXXXXXXXXXRXXXXRXXRXXXXXKRXXXXRXXXPXRXXXXXXRXPXXXXXXXXXXXXXRXXXXXXXXXXXXXXXXXXXPXXXXXRPXXXPRXXXPXXXXXXPRPXXXXXXXPXXXXXXXXXXXRXXXXXXXXXXXRXXRXXXXXXXXKXXXXXXXXPPRXXXXX
Q96K31 380
XXXXXXXXXXXXXXXXXXXRPXRRXXPPXXXXXKXXXPXXXXXXXXXXXXXXXXXXKKXKXXXXXRRXXXXKXXXXXXXXXXKXXXXXXXXKRXXXXXXXRXXXXXXRXXXXXXXXXXXXXKXXXXXXXXXXXXXXXXXXXXXXXXXKXXXXXXKXXXXXPXXPXXXXKXXXXXXXXXPXXXXXXXXXXKXXXXXXXXKXXKXXXPXXXKXXXXXXPXXXPXXXXXXXXXXXXXXXKXXKXXXXXXXXXXXKRXXXXXXXXXKXXXXXXRXRXXXXXXXPXXXXXXXXRXXRXXXXXXXKXKXXXXKXXXXXXXXXXXXXXXPXKXKXXXXPXXKXXXXXXXXXXXXXXXXXXXXKXXRKXKXXXXPXXXXXXXXXXXXX
Q96N38 554
XXXXXXXXKXXXXXXXXXXXKXXPXXXXXXXKXPXXXKXXXXXXXXPXXXXXXXRXXXPXXXXKXXXXXXXXRRXXKXXXXXXXXRKXXXXXXXXKXXKKXXXXXXXXXXXXXKXXPXXKXXKXXXKXXXXXRXKXRXXXXKPXKXKKXXXXXXXXXXXXXXKRXXXRXXXXXXXXXXKXXKRXXXXXRXKRXXXXXKPXKXXXXXKXXKXXXXXXXXKXXXXXXKPXRXXXXXKXXXXXXXXXXXKXXXXXXKPXKXXXXXKXXXXPXXXXXXKXXXXKXKPXKXXXXXKXXXRXXXXXKXKXXXXXXKXXKXXXXXKXXXXXXXXXKXKRXXXXXKPXKXXXXXKXXXXXXXXXXXKXXXXXXKPXKXXXXXKXXXXXXKXXXXKXXXXXXKPXKXXXXXKXXXXXXXXXKXKXXXXXXKXXKXXXXXKXXXRXXXXXXXKRXXXXXKPXKXXXXXKXXXRXXXXXKXXXXXXXXKXXKXXXXXKXXXXXXXXXKXRKXXXXXXXXXXXPXXXRXXXXXXXRXXXXXXPXXXXKXPXXXKXXKXXXXXXRRX
Q96QU6 501
XXXXPXKXXRXPXXXXXPXXXXXXXXXXXXXXXXXXXRKXXXKXPXXRXXXXPXXXXXXXXXXXXRXRXXKXXXXXXXXXXRXXXXXXXXXXKXPXXXXXXXXXXXKXXXXXXXXRXXXRXXXRXXPXXXXXXXXRXXXXXRXXXXKXXXXXXKXPXPXRPXXXXXXXXXXXXXXXXXXXXXXXXXXXXXPXPXXXXXXXXXXXXXXXRXXXXXXXXXXXXXXXRPXXXXXXKXXXXXRXXXXXXXKXKXXXXXXPXXPXXXXXXPXXXXXXXXXXKRXRXXXXXXXXXXXXXXXKXXXXRXXXXXXRXPXPXRXXXXXXXXKXXXXXXXRXXXXXXXXXXXXXXXXXXXRXXXXXXXXXXXXXXXXRXRXXXXXXXXPXXXXRXKXXXXXXXXXXRXXXXPXXXRXXXXXXXXXXRKXXPKXXXXXXXXXXRRXXXXKXXXXXXKXXXXKXPXXXRXXXXXXXXRXXXXXXRXXXXXXXKXXXXXXPRPXXXXXPXXXRR
Q96S97 322
XPXXXXRXXXXXXXXXXXXXXXPXXXXXPRXXXXPXXXXRXXXXXXXXXXXXXXXXXXXXXXXXXXXXXXXXXXXXXXXXXXXXXXXXXXXXRXPXXXRXXPXXXXXXXXXXXXXXXXXXPXXXXXXXXXXRXRXXXXXXXXXXXXXXXXXXXXXXXXRXRPXXXXXXXXXXPXXXKXXXXXXXXXXXXXXXXPXXXXXXPXXXXXXXXXXXXXXXXXXXXXXXXXXXXXXXPXPXPXXXXXXXXXXXXXXXXXXXXXPXXXXXXKXXXXPRRXRXXXXXRXXXXXXXXXXRRXXXXXXXXXXXXXXXXXXXXXXXXXXXKX
Q96SN7 254
XXXXXXXPXXPXXPXXPXPXXKXXXXRXXXRRXXXXXXXXXXXXXXXXXXRKXXXXRXKXKXXXRXXXXXXXXXXXXXXXXXXXXXXXXPRPXXXXXXXXXXXXXXXXXXXXXXXXXXXPXXXXXXXXXXXXXXXXXPXXRXXPXXXXXXXXXXXXXXXXXXXXXXXXXXXKXXPXXXRRXPXPPPXPXXXXXXXXXXXXXXXXXPXXXXXXXXXXXXXRXXXRXKXXRXXRXXXXXXKXKXXXXXXXRXXXXX
Q9GZY6 243
XXXXXXXXXPXXXXXXXXXXXXXXXXRXXRPXXKRXXKXXXXRXXRXXXXXXXXXRXXXXXXXXXPXPXXXXXPXRKXKXXXXXPXXXXPXXXRXXXXXKXXRXXXXXXXXXPXXXXXXXXXRXXKPPXXXXXXXXXXXXXXKXKXXXXXXXXXXXXXXXRXXXXXXXXXKXXPXXXXXPXXXPXXXXXXXXXXXXXXXXXXRXXRKXXXXXXRXXXPXPXXXPXXXXXXPXXXXXXXXXXXX
Q9H3N8 390
XPXXXXXXXXXXXXRXXXXXXXXXXXXXXXXXXXXXXXXXXXXKXXRXRXXXXXXXXXXXXXXXXXXXXPXXXPXXXXXXXXXKXXXXXXXXXXXXXXXXXXXXXXXXXXXRXXXXXXXXXXRXXXXXXXKXXXXXXXXXXXXXXXXXPXXXXXXXXKXXXXXXXPXXXXXXXXXXXXXXXXXXXPXXXXXXXXXXXXXXXXKRXXXXRXXXXPXXXXXXXXXXXXXXRXRXXXRRXXXXXXXXPXXXXXXRXRRKXXXXXXXRXKXXXXXXXXKXXXXXXXXXXXXXXRXXXXXXRXRRXXKXXXXXXXXXXXXXXPXXXXXXXXXXXXXXXXPKXXXXRXXXXXXXXXXXXXPXXXPXXXKRXXKXXXKXXXXKKXPXPXXXXRXXXX
Q9H4A3 2382
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
Q9HBT7 761
XXXXXKRXXXXXRXXXXXRXKXXKXXXXPXXXXKXXXXXRXXRXXXXXRXXXRXXPXPXXXXPRKXXXXXRXXXXKXXRPXXXXKXXXXXXXXXXXXXXXXPXXXRXXXKXXXPXXXXXXXXXXXXXXXXXXXXXPXXXXXXXXXPXXXPRXKXXXXXXXXXXXXXKXXXXXKXXXXXXXXXXXXXXRPXXKXXXKXXXXXXXXXXXXXXXXXXRPXXXPXXXXPXXXXKXXXXXPXPXXXXKXXXXXPXXXXXKXXKXXXXXXKXXXXXXXXXRXXRRXKXXXXKXXXXXRXXXXKXXXXXXXXPXXXXXXKXXXXRXXXXKXXXXXXXXXXXXXXKXXXXXXXRXXXXXXXXXXXXRKXXPXXKPXKXXXXXKKXRKXPXXXKXXXXXXKXKXXXXXXXXKXXRXXXXXXXXXRXXXXXKPXXXXXXXKXXXXRXXXXXXXRXXXXXKPXKXXXXXKXXXXRXXXXXXXRXXXXXKPXKXXXXXKXXXXXXXXXXXXRXXXXXKPXXXXXXXKXXXXXXXXXXXXKXXXXKKPXKXXXXXKXXXXXXXXXRXXRXXXXXKXXKXXXXXKXXXXXXXXXXXXXXXXXXKXXXXXXXXKXXXXXXXXXXXXRXXXXXKPXKXXXXXKXXXXXXXXXXXXRXXXXXKPXKXXXXXKXXRXXXXXXXXXRXXXXXKPXKXXXXXKXXXXXXXXXXXXRXXXXXRPXKXXXXXKXXXXRXXXXXXXRXXXXXKPXXXRXXXKXXXXXXXXXXXXRXXXXXKXRX
Q9HCH5 934
XXXXXXXXXXXXXXXXKXXXRXXXXKRXXXXRXRXXPXKXKXXXXXKXXXXXXXXXXKXKRXRXKXXXXXXXRXXXRKKRPXXXXXXXKXRXXXXKXXXXXXXXKXXXXPPXXXXXXXXPXXXXXPXXPXXXXXXPXXXXXXXXXXXXRKPXXXPXKRKXPXXXXKXPXXXXXXXXKXXXXKXXRXXXXXXXKXXXXXXXKXKXXXXXXXXXKXXKXKXXXPXXXXXXXXKXPXPKXRKXXXKXXXXXKXXXXXXPRXRXXXXKXRXXPRXXXKRXXXXXXXXXXXXRXXXXXXPKXKXXXPXXXXXXRXXXKXXXXXXXXXPXXXXPXKXXRXXXXKXXXPXXPXXXXXRXXXXXXXXXXXRXKXXXXXXXXXXXXXXXPKPXXXRKPXXXXXXXXXPXXXKXXXXXPXXXXXXPXXXXXXXXXXXXXRPXXXXXXPXXXXPKXKXXXXXRXXXXXPRXPXXXXXXXXXPXPXXXPXXXXRXRXXXXXXXPXPXXKXXXRXXXRKXPXKXXXXXXXXXXXXXKXXXXPXXXXRXXXXXXXXPXXPXXPXXXPXKXKRXXKXXPXXXXXXXXXRXXXXXXXXXXXXXRXKKXPXXXXXXXXXXXXXXXXXXXXXXXXXXXXXXXXXXXKXXXXXXXXXXXXXKXXXXXXXXXKXXXXXXXKKXRXXPXXKXXXXPXKXKXXKKKXXXXKKXXXPXXXXXXRXKXXKXXXKXXKXXXXXXXRXXXKRXXXXXXXXXXXXXXXXXXKXXKXXRXXPXKRKXXPXXXXXXXRXXXKXXXXXXPXPXPXKKXPXXXXXXXXXKXXXXXPXXRXXXXXXXXKXXXXPXXXRKXRXKXRXXXKXXXPXXXXXXXXXXXRPXXXXXXXXXXXXXXXXKXXXXXXXXXRXXXXXXKXXXXXXXXXXXXXXXXXXXXKXXXXPXXXXXXXXPXRXXXXXKXXK
Q9NS61 270
XRXXXRKXXXXXXRXXXXXXXXXXXXPPXPXKKXXKXRXXKXXPXXXPXXXPXXXXXXXXPXXXRPXRPRXXXPXXXXXXXXXXXXXXRPXXXXXXXXXXKXXRKXXXXXXRXXKXXXPXXXXXXXXXKXXXXXXXPXXXXXXXXXXXXXXXXXXXXXXXXXXXXXXXXXXXXRXXXXXRXXXXXXXXXXXKXXXXXKXXXXXXXKXXXXXXXKXXXPXXRXXXPRXXXXXXXXKXXRXKXXXXXXXXXXXXXXKXXXXXRXXXXXXXXX
Q9NWU5 206
XXXXXXXXXXXXXXXXXRXRXKXXXXXXPXXXXXXXXXXXXXRKXXKKXKXXXPPXXPXXPRRPXXXXXXRRXXKXXKXKXXXXXKXXRXXXXXXXXXXXXXXXKKXXKXXKXXXXXXXXXXXRXXXXXXRXXXXXXXXXXXRXXXXKRXRXXXRXRXXXXXKXXXXXXXKXXXXPPPPPXPPKXXXXXXKXXXXXXRXRXXXXXX
Q9P2J3 617
XKXXXXXXXXXXXXXXXPXKXXXXRXXXXXXXXXXXXXXXXXXRXXXXXXXXXXXPXXXXXXXPXXRXXXXXXXXXXKXXXXXXXKXXXXXXXKXXXXXKXXXKKXXXXXXXXKXXXXXXXXXXXXXXXXXXXXXPXXXXXKXXXXXXXXXXXXXXXXRXXXXXXXXXXXKXXXXXXXKXXPXXXXXXXXXKXPXXRXXXXXXXXXXKXXXXXXXXKXXXRXXRXXXPRXXXXXKXXKXXRXPXXXPXXXXXXXXXXXXXRXXXXXXXXXXXXXXXXXXPXXXPXXXXXRXXXRXXXXXXXXXXXXXRXXXXXXKXXRXXXXRXXXXRXXXPXXXPRXXXXXXXXXXXXXXXXXXXXXXXKXKXXXXXXXRXXPRXXKXXXXXXXXXKRXXXXXXXXKXXXXXXXXRXXXXXXXXXXXXXPRXXXXXXXXKXXXPXXXXXXXXXXXXXXXXXXXXXXXXXXXXXXXXPXXXKXXXKXPXXXXRXXXXXXXXXXKXXXXXXXXXRXXXXXXXXXXXXXXXPXXXXXXPXXXXXRXXXXXXXXXXXXKXXXXXXXXXXXRXXXXXXXKXXPXKXXXXKXXXXPXXXXXXRXXXXXXXPPXXXPXXPXRXXPXXXPXXXX
Q9UJP4 597
XXRPXPXXXXPXXXPXXXXXXXRXXXXXRXXRKXXXXXXXXXXXRXXPXXRXXXXXXXPXXRXXXXXXXRXXRXXRXRXXXXPPXXXXXXXXXXXXXRXXXXXXXXXPXXRXXXXXXXPXXKXXXXXXXXXXXXXXXXXXXXXXXXXXXXXXXXXXXXRXXXRXXXXXXXXXXXRXPXXRXXRXXRXXXXXXPKXXXXXXXXXRXXRXXPPRRXXXXPXXXXXXRXPXXRRXXXXXXXXXXPXXXRXPPXXRXXRXXRXXXXXRXXRXXRXPXPRXRPRPXXXXXXXXXXXXXXXXXXXXXXXXXXXXPXXXXXRXXXXXPXXXXXXXXXXXXXXXXXXXXXXXXXRXXXXXXRXXXXXXXXXXXXPXXKXRXXXXXXXXXXXXXXXXXXXXXRXXXXXXXXXXXXPXXXPXXXXXXXXXRXRXXXXXXXXXKXXXXXXXXXPXXXXXXXXXXXXXPPXXXXPKXXXXXXXXXXXRXXXXXXXXXXPXRXXXXKXPXXXXXXXXXXXXXXXXKXXXXXXXXXXXXXXXXXXXXXPXXRXXXXXXRXPXPXXXXXXXXXXRXXXPXXXXXXRXXXXXXXXXXXXPXRPRPPRXPXXXX
Q9Y217 621
XXXXRXXKXXXXKXXXRXXXXXKXXXXXXXXXXXXXXXXXXXXKXXXXXXXXXXXXXKXXXXXXXXPXXXXXKXXRXXXXXXPRXRXXXXXXXXXXXXXKXXKXXXXXXXXXXPKXXXXXRXXXXXXXXXXXXXKRXXXPXXXXXXXXXXRXXKXXXXXPRXXXXPRXXXKPXXXXXXKXRXKXRXPXXXXXXXXKXXXXXRXXXPXXXXXXRXXXXXXXXXXXXKXXPXXRXXXXXXXRPKXXXXXXRXXXKXXXXXXXXXXXRXXXXXXXXXXXXRXXXXKXXXXXXXKXXXXXXXXXXXXXXXXXRXXKXXXXXXXXXXKXXXXXXXXXXXXXXXXXXRXXXXXXXXXXXXXXXXRXXKXXXXXXXKXXXXXXXKXXXRXXXXXXXPKXXXPXXXXXXXXXXXXXXXXPXXXXXXXXXXXXXXXXXXXXXXXXXXXXXXKXRXXXKXKXKXXXXXPXXXXXXKKXXXPXXXXXXXRXXXXXPXXXXXXXKXXRXXXXXXXRXXXPRXXXXXXXXXXXXXXKXXXKXXKXXXXKXKXRKXKXXXXXXXKXXXXXXXPXXPXXKXXXXXKXXXXXPXXXXXRXXXXXXPXXXRXXXXXXXXXKXXPXXXXXXXXXXRXXX
Q9Y2Y8 225
XXXXXXXPXXXXXXXXXXXXXXXXPXXXXXXXXXXXXXXXXXXKXXXRXXXXXXXXXXXXXXXXKXXXXXXXXXXXXXXXXXPXXXXKXXXXPRXXXXXXXXXXPRXKXXRXXXXRXPKXXXXXXXXXXRXXXXXXXXXXXXXXXXRXXXXXXXXXXXXXXXXXXXRXXXXXKRXXXXXXXXXXXXXXXPXXPXXXXXXXXXXXXKXXXXRRXXXXKXXPXXXXX
Q9Y3A5 250
XXXXXPXXXXRXXXXXXXRXKRXXKRXXXXXXKXKXXXXRXXXXKXXXXXXXXXXXXXXXXKXXXXKKXXXXXXXXXXXXXXXXKXXXXKXXXXXXXKXRXXXXXXXXRXXXXXXXXKXXXPXXKRPXXXXXXXRXXKXXXXXXKXXKXXKXXXXXXXKXXKXKXKXXRXXXRXRXXXPXXXXKKXKXKXKPXXKXXXXXXXXXXXXXXXXXXPXXXRXXXXXXKKXXKXKXXXXXXXXKXXXXXXXKXX
Q9Y561 859
XXXRXXXKXXPRXRXXXXXXXXXXXXXXXXXXXXXXXXXXXXXXXXXXXXPXXXRXPXXXXXXPXXPXXXPXKXXXXXXXRXXPXXXXXXXXXXXXXXXXRRXXXXXXXXXXXKXXXXXRXXXXXXPPPXXXXXXXXXXRXXXXXXXXRKXXRXXXXXXKXXXPXXXXXXXRXXXXKXXPXXXKXXXXXXXXXXXXXXXXXKXXXPPXXXXXXPXXXXXXXXXXRXXKXXXXXPXXXKXXXXXXXXXXXXXXXXXXPXXXXXXKXXXXXXXXPXXPXXXPPXXXXXXXXXXXXXRKXXXRXXXXKXXXXXXXXXXKXXXXXXXXPXKXXRXXXXXXXXXPXXXXXXXXXXRXXXXXXKXXXXRXXXXXXXXXXXXXPXXXPXXXXXXXXXXXXRXXXXXXXPXXRXXXXXXXXXKXXXPXXRXXXXXPRXXRXXXXXXXPXXXXXKXXXXXXPXXXXXKXXRXXXXXXXXXXXXXXXXXXXXXXXPXXXPXRXXXXXXXXXXXXXXXXXXXXXXXXKXXXXRXXXRRXXXXXXXRXXXXXXRRXXPPXXXXXXXXXXXPPXXXXPXXXPXXXXXXXXXRXXXRXXXXXXXXRXPXXXRXXXXXXRXXXXXRXRXXXXXXXXXXXXXXXXPXXXXXRXPXRXXXXRXXXXXXXXXXXXXXXRRXXXXXXXXXXXPXPXKXPPXXXXXXXXXXXXXXXXXXXRXXXXXXXRXXXXXXPPXXXPXRXXXXXXXXRXXXXXRXXRXXXXRXXXXXXXXXPXRXXXXXXXXRXXXXXXXXXXPXXXXXXXXXXXXXXRPXXXXXXXXXXXXRXPXXXXXPXXRPXXRXXPXXRXXXXXXXXXPXXXXXXXXKXXXXXXXXXXXX
A0A075B6W6 20
XXXXXXKXXXXXXXXXXXKP
A0A087WZ39 114
XXPXXXXXXXXXXXXXXXXXXXXXXXPRXXXXXXXKPXXXXXXXXXXXXXXXXXXXKXXXXPKXXXXXXXKXXXXXXXXPXXXXXRRPXXXXXXXXXRXPXXXXXXXXXXXXXR
A0A2R8Y619 122
XXXXXXXRXXPXXRXXRXXXXKKXKKRXRRKXXXXXXXXKXXKXXXPXXXXXXKXXXXXXXXXXXXXXXXXXXXXRXXXXXXRXXXXXRXXXXXXRXXXPXXXXKXXXXXXXKXXXKXXXXK
A0A7P0T9M0 21
XXXXXXRXXXXXXXXXXXXXK
A0N4Z7 21
XXXXXXXKXXXXXXXXXKXXX
A8MSI8 78
XXPXPXXXXXRRPXXXXRXXXRXXXXXPXKXXXXXXKXXXRXXXRXXXXXXXPXRXXXXXKRXXXXXXXXXXKXKKXX
O00398 339
XXXXXKXXXXXKXXXXXXXXXXXXXXXXXXKXXXXXXXXXXXXXXXPXXXXXXXXXXXXXRXXXKKXKXXXXXXXXXXXXXXXXXXXPXRXXXXXXXXXPXXRXXXXXXXXXKXXXXXXXXXXXXXXXXXRXXXXXKPXRXRXXKRRXXXXXXXXXXXXXXXXXXPXPXXRXXXXXXXKXXXXXXXXKXXXXXXXXXXXXXXXXXXXXXPXXXXXXXXXKXXXXXRXPPXXXXXXXXRXKXXRXXXXXXXXXXXXXXPXXXXXXXXXXXKXXXXXXXPXXRXXXXXXPXXXXXXXXXXXXXPXXXXXXXXXXRXXXXRXXXXXXRXRXXXKXXXXXXXX
O14653 212
XXPXXXXXXKXXXXXXXXXXRXXXXXKXXXXXXXXXXXXXXXXXXXRXXRXXXXXXKXPPXKRXXXRXRXXXXKXXXXXXXXXXRXXXXRRXXRXXXXRXRXXXXXRXXXXXXXXXXXPXXXXXXXXXXXXKXXXXXXXXXXXXXXXXXXXRXXRXXXKXXXKKXXXXXXXXXXXXXXXRXXXKRXXXXKXXXXXXXXXXXXXXXXXXXXXX
O14717 391
XXPXRXXXXXXXXXXXXXXXRXXXXPXXXXXXXXXXXXXXXXXKXXXPXXXXXXKXXXXXXXXXXXRXXXXXXXXXPPXXPXXRXXRXXXXXXXRXXXXXXXXXXXPRXXKXPKXXXXXXXKXXXXXXXRXXXXXXXXXXXXXXXXXXXXPXXXXXPXXRXRXXXXXKXXXXPXPXXXPXXXXXXXPKXXXXXPXKXXXXXXXKXXXKXXXPXXXXXXXXXXXXKXXXXXKXXXXXXXXRKXXXXXXXXXKXXKXXXXXXXXXXXXXXPPKXXXRXXXXXXXXXPXXRRXXXXXKXXXXXXXXXXXXXXXXXXXXXXXXXKXXXXXXXXXXXXKXXXXKXRXXXPKXXXXXXXXPPXXXXPXKXXXKXRXRXXXXXXXXXXXXKXXKXXXX
O15143 372
XXXXXXXXXPXXXXXXXKXRXXXXXXPXXXXXXXXXKXXXKXXKXXXXKXXXXXXXXXXXXPXXXRXXXXXXXRXXXXXXXKXRXXKPXXXXXRXXRXXRXXRXXPXXXKXXXXXXXRXXXXXXXXXXXXXXXXKXXKKPXRXXXXXXXXXPXXXXXXXXXXXXKXRXXXXXXKXXXXRPXPXPXXXKXPXXXXXXXXXXXXXXXXXXXXXXXXXRXXXXXXXXXXXXXXXXKKXXXXXXXXXXXPXXXXXXXXXXXXXXXXXXXXPXXXXXXXXXXXXXXXXRXXXPKXXXXRXXXXRXRXXXXXKKXXXXXXXXXXXXXXXXXKXXXXXXXXXXXXKXKXXXXXXXXXXXXXXXXXXKXXXXXXKXXKXK
O43543 280
XXXXXXRXXXXXXXXXRXXXRXXXKXXXPXXXXXXXXPXXXXXXXXXXPXXXXKXXXXXXXXXRXXXPKXXXXXXXXXXXXXXXXXXXXXRXXXXXXXRXXXXXXXXXKXXXXRXXXXXXXXXXXXXXXXXXXXXXXXXXPXXXXXXXXXXXXXXXXXRXXXXXXXXXXXXXXRKXXXXXXKXXXXXRXXXXXXXXXXXXKXXXXXXXPXXXXRRXXXXXXXXRPXXXKXXXXXXKXRXXXXKXXXXXXXXXXXXXXRXXKXXXXKKXXXXXXXXXXXXX
O43614 444
XXXXKXXXXPPXRXXXXXXXXXXXXXPXXXPXXXXXXXXXRXXXRXXXXPKXXXXXXXXXXXXXXXXXXXXXXXXXXXXXKXXXXRXXXXXXXXXXXXXXXXXXXXXXPXXXXXXXXXXXXXXXXXXKXXPXXXXXXXXXXXXXXXXXXXXRXXXXXXPXXXKXXXKRXRXXXXXXXXXXXXXXXPXXXXXXXXXXXPXXXXKXXXXXXXXXRXXXXXXPKXXXXXXXXXXXXXPXXXXXXXXXXXXRKXXXRXXPXXXXXXXRKXKPXXPXXXPRXPXXPXKXRXXXXXXXXKXXRXRRKXXRXXXXXXXXXXXXXXPXXXXXXXKRXXXXXXXXXXRXXXXXXXXXXXXXXXXXXXXXPXXXXXXXXKXRXXXKXXXXXXXXXXXXRXXXRXXRXRXXXXXRKXXXXXXXXXXXXXKXXXXXXXXXXXXXPXXXXXXPXXXX
O43929 436
XXXRKXKXXXXXXXXXXXXXXRXXRXRXXRXXPXXXXXXXXXXXKXXXXXXKRXXXXXXXXXXXXXXPRXXXKXXXXXXXXKXXXXXXXXXXXXXXXXXXXXXXXXXKXXXKXXXRXXXXXXXXXXKXXXXXXXXXXXXXXXXKKXXRXXXXPXXXXXXXXXXXXXXKXXXXXXXXXXXXXXXXXPXXXXXXXXRXXXXXXXXKRXKXRXXXRXXXXXXXXXXPXXXKXXKXXXXXPXXXPXKXXXXKXXXXXXXXXXXRXXXXXXXKXXXXXKXXRXXXXXXXXXXXRXXXXXPXXXXXXXXXXXXXXXXXXKXXXXXXXXXXXXXXXXXXKXXXXXXXXXPXXXXXXXXXXXKXXXRKXXXXXXXXKPXXXKXXXXXXXXXXXKPXXRXXXXXXRXXXXXKXXXXXXXXXXXXXKXPXXPXXXRXXXXXXXXXX
O60927 126
XXXXXXXXXXXXXXXXXXXXXXPXXRXXXXKXRKRKPXKKXXXXXXXXXXXXXXRRXXKXXXXXXKPRXXXXXXXXXXXXXXXXXXXXXXXRXXRKXRRRXXXXPXPXXPPXPPXPXXPPPXPXXX
O75865 159
XXXXXXXXXXXXXXXXXXXXXXPXPXPXXXKXXXXXXXXXXXRXXXXXXXRXPRXXXXXRXXXXXXKXXXKXXXXXXXXKXXXXXRXXXXXXXXXXXXXXPXXXPXXXXXXXXXXXPKXXXXXXXXXRXXXXXXXXXXXXXXXXXXXPXXKXXXXXPKX
O76064 485
XXXPXXXXXXXRXXXRXXXXRRXXXXXXXXXXXXXXXXXXXRXXXXXXXXXXKXXPXXXXRXXXXXKXXPXXXXXXXXXKXXXXXXXXRXRXXPXRXXXXXXXXXXXXXXPXXXKXXXXXXXXXXXXXXXXXXPXXXPKXXXXXXKXKXXRXKRKXXXXXXXXPXXXXPXXXKXKXXKXXXXXXXPXKXXXKXXXXXXPXXXXXPKXXXXXPXKXXXXPXXPXXPKXXXXXXXXKXXXXXXXXRXXXXXKXXXXRXXRXKXXXXXKXXXXXXXKKXXXKXXXKKXXXXXXXXXXXXXXXXXXXXXXXXRXXXXXKXXXXXXXXXXXXXXXXXXKXXKXXXXXXXXXXXXXXXXXXRXKKXXXXXXXXKXKXXXXXKXXKXKXXXXKXXXXXXXXXXXXXXXXXXXXXXXXXXXXXXXXXXXXXXXXXXXXXKRKXXXPXXRKXXKXKXXXXXXXXXXXKXXXXXXXXXKXRRXXXXRXRKXKRXX
O94808 682
XXXXXXXXXXRXPRXRKXXXXXXXKXXXRXXXRXXXXXXXXXXXXXXXXKXRXXXXXKKRXKXKXXXXXXXKXXXXXXKXXXXXXXXXXXXRXXXXXXPXXXXXXPXRXXKXXXXXXXXXXXXXXXKXXRKXXXXKXXXXXXXXXXXXXXKXXKXXXXXRXXXXXXXXXXXXRXXXXXXXXXXXXXKXXXXPXXXXXXRRXXPXXXXXRXKXKXXXXXXPXXXRXXXXXXXKXXXKXRXKRXXXXXXXXXXXXKXXXXXXXXXXXXXXXXXXRXXXXXXXXXXXXXXXKXXXXRXKRXXXXXPXRXXXXXXXXXXXXXKXXXXXXXXKXXXXXPXXXXXXXRXRXXXXXXXXXXXXXKXXXKXXRRXRRXXXXXXXXXXXXXXXXRXXXXXXXXXPXXXXXXXXXXXRXXPXXRXXXXXXXXXXXXXXXXXXXXRXXKXRXXXXXXXXXXXXXXXXRXXXXXXXXXXXPXXXXXXXKXXXXXXXXXXXXXXXXXXXRXXXXXRRXXXXRXXRXXPXXXKXXXXXXXKXXXXXXXXXXXRXXXXXXRXXXXXXXXXXXXKXKXXXXXXXXXXXXXXXKXXPXXXXXKXXPXXXXXXKXPXXXKXXXXXXXXXXRXXRPXXXXXKXXXXXXKXXXKXXXXPXXXXXXXXXXXXXPXXXXXXXXXXXRXXXXXXPRXXXKXXXXX
P05362 532
XXPXXPRPXXPXXXXXXXXXXPXPXXXXXXXXPXKXXXPRXXXXXXXXXXXXXXPKXXXXXXPXPKKXXXXPXXXRKXXXXXXXXXXXXPXXXXXXPXXXXXXKXXXXXXXXPXRXXXXPXPXXXPXXKXXXXRXXXXXXXPRXXXXXXXXRXXKXXKRXPXXXXPXXXXXXXXXRRXXXXXXXXXRXXXXXRPXXXXXXXXXXXPXXXXXXXXPXXPPXXXXPRXXXXXXXXXXXXXXXXXXPXXXXXXXXXXXXXRXXPXXXXXXXXXXXKXXXXXXXXXXXXXRXXXXXXXXXXXXXXXXXXXXXXXPXPXXXXXKPXXXXXXXXXXKXXXXPRXKXXXXXXPXXPXXPRXXXXXKXXPXXXXRXXXXXXXXXXXXXXXXKXXXRXXRXXXXPRXXXRXXPXXXXXPXXXXXXPXXXXXXXPXPXXKXXKXXXXPXPXXXXXXXXRXXXXXXXXRXRXXXXXXXRKXXXXXXXPRXXXXXXXXXXXXXXXXXXXXXXXXXXRXRKXKKXRXXXXXKXXPXKPXXXXXPP
P06315 115
XXXXXXXXXXXXXXXXXXRXXXXXXXXPXXXXXXPXXKXXXXXKXXXXXXXXXXXXXXKPXXXXXXXXXXXXXXXPXXPPRXXXXXXXXXXXXXXXXXXXXXXXXXXXXXXXXXP
P0CG24 379
XXXXKXXXXXXPXXXXXXXKXXXXXXXXXXXXKXXXXXKPXXXKXXXKXXXRXXXXXXXXRXXXXXKPXXXXXXXKXXXXXXXXXXXXRXXXXXKPXXXXXXXKXXXXRXXXRXXXRXXXXXKPXPXXXXXKXXXXXXXXXXXXRXXXXKKPXXXXXXXKXXXRXXXXXXXXXXXXXXKXXXXKXXRKXXXXXXXXXRXXRXXXXXKPXXXXXXXKXXXXXPXXXXXXRXXXXXKPXXXXXXXKXXXRXXXXXXXXRXXXXXKPXXXKXXXKXXXRXXXXXXXXKXXXXXKPXXXXXXXKXXXXRXXXXRXXRXXXXXKPXXXXXXXKXXXXXXXXXKXKRXXXRXRPXXXXKXXXXXXXXXXXXRXXKXXXRKXXXXX
P0DJD8 388
XKXXXXXXXXXXXXXXXXKXPXXRKKXXRRXXXXRXXXKXXXKKXXXXPXRKXXPXXKXPXXXXXXPXXXXXXXXXXXXXXXXXPXXXXXXXXXXXXXXXXXPXXXXXXXXXXXXXRXXPXXXXXXXXXXXXXXXXXXXXXXXXXXXXXXXXXXXXXXXXXXXXXXXXXPXXXXXXXPXXXXXXXXXPXXXXXXXXPXXXXXXXXXXXXXXXXXXXXXXXXXXXXXXXXXXXXXXXXXXXXXXXPXXXXXXXXXXXXXXXXXXXXXXXXXXXXXXXXXXXXXXXXPXXPXXXXXXXXXXXXXXXXXXXXXXXXXXXXPXXXXXXXXXXXPXPPXXXXXXXXXXXXXXXXXXXXPXXXXXXXXXXXXXXRXXXXXXXRXXXXXXXXPXX
P0DN84 35
XXXKXXXXXXXXXXPXXXXXXXXXXXXXXXXXXXX
P0DUX1 265
XXXXXXKXXXXXXPXPXXXXXPXRXXXXXPXXXXXXXXXXXPXXPXXXPXPPRRXXXXKRKRXXXXXXXXXPXKXXXPXPXXXXXXXXXXXXKXKXKRRRXXXXXPXXXXXXXRXXXXPXXKRXXXXXKXXRXXXKXXXXXXXXXXXRXXXPXXXXXRXXXXXXXXXXXXXXXXXXXPKXXXXXXXXXXXRXXXPXXRXXXXXXXRXXXPRXRKXXXXXXXXRKXRXXXXXXXRXRXXXXXXXXXXXXXXXPXXXXXXRXRXXXX
P15529 392
XXPPXRRXXPXPXXRXPXXXXXXXXXXXXXXXXXXXXPPXXXXXXXXXKPKPXXXXXXRXXXKXKKXXXXXPPXXXXXXXXRXXXXXPXXXXXXXRXXXPXXRXPXXXXXXPXXXXXXXXXXXXXXXXXXXXXXXXXXXXXXXKXXXXXXXXKPPXXXKXXXXPPPKXKXXKXXXXXXXXXXXXXXXXXXXXPXPXPXPXXXXXXXXXXXXXXXXXXRXXPXXKXXKXRXPXXXXXKXXXXXXKKXXXKXXXXXXXXKXXXXXXXXXXXXXXXXXXXPPXPKXXKXXPPXXXKPPXXXXXXXXXXXXKXPXXXXXXPRPXXKPPXXXXPXXPKPXXXXXXXXXXXXXXXXXXXXXXXXXXXXXXPXRXXXRRKKKXXXXXXXXXRXXKXXXX
P39023 403
XXXRKXXXPRXXXXXXXPRKRXXRXRXKXKXXPKXXPXKPXXXXXXXXXKXXXXXXXRXXXRPXXKXXKKXXXXXXXXXXXPPXXXXXXXXXXXXPRXXRXXKXXXXXXXXXXXKRRXXKXXXKXKKKXXXKXXKKXXXXXXKKXXXKXXXXXKKXXXXXRXXXXXXXRXXPXRXKKXXXXXXXXXXXXXXXKXXXXRXRXXXXXPXXXXXXXXXXXXXXXXXKXKXXKXXXXRXXXKKXPRKXXRXXRKXXXXXXXXPXRXXXXXXRXXXKXXXXRXXXXKKXXKXXXXXXXKXXKXXKXXXXXXXXXXXKXXXPXXXXXXXXXXXXXXXXXKXXXXXXKKRXXXXRKXXXXXXKRRXXXKXXXKXXXXXXKXXXXRXXXXXXKKXXXXPXKKXRXXKXXXX
P51956 506
XXXXXXXRXXXXXXXXRXXXXXXXXXXXXXXXKXXRXPKXXXXXXXXRKXXXXXXKXKXPXXXXXKXXXXXXXXXXXXXXXXXXXXXXXKXKXXKXKXXPXXXXXXXXXXXXXXXXXXXKKRXXXRXXKXKXXXXXXXXKXKXXXXXXXRXXXXPXXXXXXXXXXPXXXPPXXXXXXPXXXKXXXXXXXXXXXXXXXXKXPXXXXXXKXXXXKXXXXXXXPXPXXXXXXXXXXXKXXXKRXPXXRPXXXXXXXRXXXXRXXXKXXPPXXXXXXXXXXXXXXKXXKXXXPRKKXXPXRXRXXXXXXXXXXXXXXXXRKXXXXXXXXXXXXXXXXXXRRXXRXXKXXKXXXXRKXXXPXXXRRXXXKXXPXXXXXXXXXXXXXXXXXXXXXXRXXXXXKXXKXXXRKXXXKXXPXXXXXXXKXXXXXXXXXXXXXXRPXXXXXXKXPXXXXXXXXXXXXXXXXXXXXXPXRXXPXXXXXXXXXXXXXXXPXXXXXXKKRXXXXXXXXR
P59551 318
XXXXXXXXXXXXXXKKXXXXXXXXXXXRXXXXXXXXXXXXXXXXXXXXRRXXXPXXKXXXXXXXXRXXXXXXXXXKXXXXXXXPXXXPXXPXXXXXXXXXXXXXXXXXXXXXXXXXXXXXKXXXXXXPXXXXXKXKXXXXXPXXXXXXXXXXXXXXXXXXXXXXRXXXXXXRXXXXPXXXXXXXXRXXXXKXXXXPXKXXXXXXPXXXXXXXXXXXXXXXXRXRKKXXXXXXXXRXPXXXXXXKXXXXXXXXXXXXXXXXXXXXXXXXXXXPPXXXKXXXXXXXXXXXXXXXPXXXXXXXXRXRXXXKXRRXXRXXXP
P59817 542
XXXXXXXKKXXXPKKXXRXXKXRXXXXXXPXXXXXXXXXXXRXXXXXXXXXXXXXKPXXXXXXXRXXPXXXXRRKKXXXRXXPXXXXXPXXXXXXXXKXXXPXXXXXXRXXXXPXXXKXXXXPXXKXXXPXXXXPXXXXXXPPXXXXXXXXXXXXXXRXXXXPXXKRXXXXXXXXRXXKRXKXRXXXPXXPXXXXXPXXXXXXXXXXXPXXXXXXXXXXXXXXXXXPXPXXXXKXXXXXXXPXRXXXXXXXXXXXXXXXXXXKXXXPKKXXPXXXXXXXXXXXXKXXXXPXXKXXXXXKXXXXXKXXKXXKXXXXXKXXXXXXKXRXXXXXXXXXXXXXXRXXPXPXXXXXXXXXXXXXXXPXXXXKXXXXXXXXXXXXXXXXKXXXKPXXXPXXXXXXXXRXXXXXXXXXXXRXXXXXXKXXXXXXXXKXXKXXXPXXXXXXRXXRRRXXXXXKXRXXXXXXKXXXXXKXKXXXXXKKPXXXXXXPXXXKXXXXXXXXPXXXXXXXXXXXXXXPXXXPXKXKKKXXXXXRXXRXPXXKXXX
P60153 205
XXRXXXXXXPXPXXXXPXXXXXXXXXXXXXXXXXXPXXXKKXXXXXXXXKXXXXXPXRPPXKXKXKRRXXXXPXXPXXXXXXXXXXXXXKXXXXKXRXXXXXXXXXXXXXXXXKXXXXRXXPXKXXXRKXXRXKXXXXXXXXXXXXXXXXPXXKXXXXXRKXXXXXXXXXXXXXXKRXPXXXXXXXXPPXXRXXXXXXXXXXXXP
P82987 1691
XXXXXXPXXXXXXXXXXXXPXPXXXXXKXPXXXXXPXXXXXPXXXXXXXXXXXXXXXXRXXXXXXRXXRXXXXKXXXXXXXXXXXXXXRXXXXXXXXXXRRXXXXRXXXXXXXRXKXXXXXXXPPXXXXXRXXXXXXXXXXXXXXXXXXXXPRXXXPXXPXXXKXXXXXXXXXXXXXPKXXXXXRXXXXXXXXXXXXXXXXXXXXRXXXXXXKXXXXXXXXXXXXXXRXXRXXXKXXXXPXKRXXXXXXXPXXXRXXRXXXKXPXXXXXXXKXXXXXKXXXXXXXPXXXXXXXXXXXXXRXXXRXXXKXPXPXXXXXXXKXRXXXXKXXXXXXXXXXPXXXXXRXXXXXPXXXXXXXXXXXXXXXXXXXRXKRXXPXXXXXXXPXXXKPKPKXKXXXXXPXPXXXXXKXXXPXXXXXPXPRXXXXPXXXXXXXXXXXXXRRXXXXXXXXXXXXXXXXXXXKXXXXPKPKXXXXXXXXXXPKXXXXXXXXXXXXXXRXXRXRXXXXXXXRXXXXXXXXPXXKXXXKXXXXXPXPXXKPKXKXPXXXKXPXXKXXXXXXXXRXXXXXPXXXPXPXXXXXXXXXPXXXXRXXKXRXXXXXXXXXXXXPXXXXXXPKXPXXRPXXXXXXXXXPXXRXXXXPXPXXXXXXXXXXXXXXXPXXXXXXXXXXXXXXXXXXXXXXXXXXXXXXXXXXRPPXXXXXXXXXPXPPRXXXXXXXPXXXXXXXXXXXRXXXXXXPXXXPXPPXXXRXXKPXXXXXXXXXXXPPXXXXXXXXXXXRXXXXXXXXRRXXXRXXXXXXXXXXXXXXXXXXPKXXXXKXXXRXXXPPXXXXXXXXKXXXXXXXXXXRRKXXXXRXXXKXRRXPXXXXXXRXXPXXPXXRXXXXPXXXKXKXXXKXKXXXXXPXXXXXXRXXXXXRXXKRXXXXXXXRXXXXPXXXXXXKXPXRRXXKXXXXXXKXXRXXXXXKRXXXXKXXXXKXXXXXXPXXXXXRXXXXXXXXXXXXKXXXXXXRXXXRPXXRXPXRXXPXXXXXXXXXXXXXXXKXRXXXXXKXXXXXXXXXXXXXPXXRXXXXXXXXXXXXXXXXXXKXKXXXXXXKXXXXXXXXXXXXXXXRXXXXXXXXXXXXXXXXXXXXXXXXXXXXKXXPXXXXXRXXXXXXPPXXXXRXXXXXXXXXXXXKXXXKXXXKPKXPXXXRXXXPPXXXXXKXXXXRXXXXXXXXKRXXXXXXXXXXXXPXXXXXXXXKXXXXXXPXXKXXXXXXXKXXXXXPXRKXXXXXXXXXXXXXXXXXXXXXXXXXXXPXXXXXXRXXXKPXXXXXXXXXXXXXXXXXXXXXXXRXPXKXXPXPXXXXXKRXXXXXXXXXXXXXXXXXXXXXXXXXXXXXXXXXXXXXXKXXXXXXXXXXXRRXPXXRXXXXXXXKKXXXXXXXXRXXXXXPXXXPPPXXPXXXPXXXXXXXXXXXXXXXRXXRPXXXXXXXXXXXXXXXXXXXKPXXXXXPXXXRXXPXRXXXXXXXXXXXXXXXXXXXRXXXXKRXKXXXXXXXXXPRXXXPKXRPXXRKPXXXXPXXXXXPXXRXPXRXXXRXXRXXXRXXXXXXXXXXXXXXXRKRPXXRRXXXXXXXXXXXXXXPXKPXXXXXXRXXXXRKXXXXXXRXXKPXXKRXXXXKKKPXXXRXXXXPXXXRXXXXXXXXXXXXKXXXXXXXXRXKXRXXXXXXXX
Q02413 1049
XXXXXXRXXXXXXXXXXXXXXXXXXRXXXRXXXXKXXXXKXXXXRRXKRXXXKXXXXXRXXXXXXKRXPXXKXXXXXXXXXXXXXRXXXXXXXXPPXXXXXXXXKXXXXXXXXXXXRXXXPXXXXXXRXXXXXXXXXXRPXXXRXRXXXXXXXPPXXXXXXXXXXXXXXXXXXXXXXXXXXXXXXXPXXXXXKXXXKXXRXXPXXXPXXXXXRXXXXXRXXXXXXXRXXXXXXXXXXRXXXRXXXXXXXXXXXXXXXKXXXXXXXXPXXXXXXXXXXXXXXXXXXXXXXXRXXXXXXXXXXXXXXXXXXXXXXXXXXXXXXXXXRXXXXXXKXXKPXXXXXXXXXXXXXXXRXKXXXXXXXXXXXKXKXXXXXXXXXXXXXXPXXRPXXKXXXXXXXXXXXXKXXXXXXXXXXXXRPXXXXRXXXXXXPXXXXXXXXRXXKXXXKXKXXKXXXXXXXXKXXXXXXXXXXXXXRXXXXXXXXXXXXXXXXXRXXXXPXXKXXXXXXRXXXXXXXXXXXXXXXXXXXXXXXXXPXXXXKXXXXXXXXXXPXXXXXXXXXXXXXXXXPXXXXXXXXXXXPRXXXXXXPXPXXXXXXXXXXXXXXPXPXPRXXXXXXPXXPPXXXXXXXXXXXXXXXXXXXXXRXXXXXXXXXRXXXXXXXXXXKXXXXPXXXXXXXXXXRRXXXRXXRXXXXXXXXXXXXXXXKXXXXXXXXXXRPXXXXXXXXXXXXXXXPXXXXXXXXXXXXXXXXXXXXXXXPKXKKXXXXXXXKXXXPXXXPXXPPXXXXPXXXPXXXXPXXXXXPPXXPXXXXXXXXXXXXXPXXPXXXXPKPXXXPXXXXXXXXXXXXXXXXXXKPXXXXXXXRPXXXXXXXXRXXXPXXXXXXXXXXXXPXXRXXXXXXXXXRXXXPXXXXPXXXXXXXPRXXXXXXXXXRXXXPXXXXXXXXXXXPXXXXXXXXXXXXRXXXXXXXXXXXXXXXXXXXXXXXXXXXXXXXXXXXXXXXXXXXXXXXXXXXXXXXXXXXXXRXXXXXXXXXXXXXXXPXXXRXRXXKXXXXXXXK
Q14093 348
XXXPRXXRXXXXPXXXXXPXXXXXKKXXXXXXXXXXXPKPXRPXXKRRXKPXXXRXXXXXXXXXXXXRXXRRXPXXXXRXXXRXXXRPXXXXXXRRXPXKPXRXXXXXXKXXXXXKKXXXKXXXKXXXXXXXXXKXXKKXXKKXKXXXKXKXXKXXXKKXXKKXKKXXXKXKXXXXXXXXXKXXXKKXXKKXKKXXXKXKXXXXXXXXXKXXXXKXXKKXKKXXKKXKXXXXXXXXXKXXXKKXXXXKKXXXKXXXXKXXKKXXKXXKKXKKXKKKPXXXXXXXKXXXKKXXKKXXXKXXKKXXKKXXXKXXXXXKKXXKKXXKKXXKKXXKKXXKKXXKKXXKKKXK
Q14978 699
XXXXXXRRXXPXXXXPXXXXXXRXXXXXXXXXKXXKXXXXXXXXXXXXXXXXXXXXXXKXXKXPXRKXXXXXPXXKKXKKKXXXXXXXXXXXXXXXXXXPPXKKXXXPXKRXXXPPXKXXXKXXXXXXXXXXXXXXXXXXXKKXPXXKXXKPXXKXXKXPPKKXKXXXXXXXXXXXXXPPKXXKPKXXPXXXKXXXKXPPKPXRXXPKXXXXKXXXXXXXXXXXXXXXXXXXXKXXXXPKKXXPKKXXXXKXPXKXXXXPXRKXXXXXXXXXXXXXXXKKPXKXKPXPXXXXPPPXXPPPKKXXXXXPPKKXXXKXXPXXXXXXXXXXXXXXXXXXKKPPXKXXXXKXXXKPPPXKKXXXXXXXXXXXXXXXXXXXPXKPXXXXKXXXXKPXXXXKXPXXKPXXXPKXPXXXXXKXXXRKXXXXXXXXXXXXXXXXKXKKXXXXXKPKXXXKXXXXXPXKXXPXXXRXXXXXXXXXXXXXXXXKXXKXXXKKKPXKXXXXXXPXKPXXXKKXKXXXXXXXXXXXXXXXXXXKXKXKXXPRPXXPKXXXXXXXXXXXXKXXKXXXXXXXXKKKXXXXXXKXXXXKKRKXXXXXKXXXXPXXKKXKXXXPXXXPKRKKXXKRXXXPXRRXRXXXXXXXXRXXXXXXXXKRXXXXXXXXRXXXXXKXXKXKXXRXXKXKKKRXXXRXXXXXXXXXXXKXXXX
Q149M9 1564
XXRXKPXRXXPXXKXXXXXXRXXXXXXXXXXRXXXRXXXXXXXXXXXXXXXXXXRXXKXXXXPXXXXXXXXXXXPXXXPXRXXXKXXXXXRXXXXXRPXXXXXXXRXXXRXXXXXPPXXXXXXPXXXXXXXPXXXXXXXXXRXXXXXXRRXXXXXXXXXXXXXRXXXXXXXXRXXXXXXXRXXXXXXXXRXXXXXXKXXXXXXXXRXXXRXXXXXXXXXXXXXXXXXKXXXXXXXPXXXKXXRXPXXRXXXXPKXKXXXXXXKXXXXXXXXRXXXXXXXRXRXXXXXXXXXXXXXXXXRXXXXXXXXXXXXXXXRXXXXXRXXXXXRXXXXKXXXPXXXXXPPXXXKXXXXXKXXXXXPRXXXXKXXXXXRXXXXXXXXXXXRXXXKXXXXXXXXXXXXPXPPXXXXXXXXRXXXXXXXXXXXXXXRXXXXXXXXXXXXXXXXXXRXXRRXPXXPXXXPPRXXXXXXXXXXXXXXXXXXXRXXXXPXXXXXXKPXXXXXXXXXXXXXXXXXRRXXXPXXXXXXXXXXPXXXXPXRXRXXXXXXRKXXXXXXPXPXXXXXXXXXXXXXXRXXXXXXXXXXXXXXXXXXXXRXXXXXXXXKXXXXXXXXXXXXXXRXXXPPXKXXXRXPPXXXXRXRRXXXXXXXRRPXXXXXXXXXXXRXXXXXXRXRXXXXXXRXKRXXXXXXXXXXXXXXXXKKXXXXPXXXKPXXXXRKXXPXPXXXXXXXXXXRKXKXXPXXXXXXXRXXXXKXXXXXXXXXXXXRXXXXXXXXXXXXXXXXXPXXXXPXXXXXRXXXXXXRPXXXXRXXXRXXXXXXXXXRXXXXXXXXPXXXXXXXXXXXXXXXXXXXPXXXPXXXXXXPPXXPXRXXXXXXXKXXXXXXXXXXXKXXXXXXXXXXXXXXXXXXXXXXXXXXXXXXXXRXXKXXXKXXXXXXXXKXXXXXXXXXXXXXXKXXXXXXXXKXPXXPXXXXXXXXXXXKXXXXXXXXKXXXXXXXXXXPXXXXXXXXXXPXXXXXXXXXXXXXXXXXRXXXXXXXXXXXXKXXXKXXXXXXKXXXPXXXXXXXKXXKXXXXXXXXXXXXXXXKXXRXXXKXPXXXRXXXXXXXXXXXXXXXXRXXRXXXXXXRXXRRXXXXXXXXXXXXXXXXXXXXXXXXXXXXXXXXXXXXXXXXXXXXXXXXXXXXXPXXXXXRXXXXXXXXXPXXXXXKXXXXXXXXRXRXPXPXXXRXXXXXXXXXXXXXXXPKXXXKXKXXXXXXXXXXXXXXXXXXXXXRXXXXXXXRKXXXXXXXXXXXXXXPXXXRXXXXXXPPPXXRKXXXXXXXXKXXXRXXXXXXXXXXXXXXXXXXPXPXXXXPRXXXXXXXPXXXXXXXXXXXXRXXXXXXXXXXXXXXXXXXKXXPXXXXRXRXXXXXXXXKXXXXXXXXXXXXXXXXXXXXRKXKXXXXXXXXXXRXXXXXXXXKXXKXXXXXXKXRXXXXXXXXXXXXXXXXXXXXXXXRXXPXXXXXXXPXRXXXXXRXXXXXXXXKXXPXXPXKXXKKXXXXXKXRXRXXXXXXXXXPXXXXXXXXXXXXXKXXKXXXXXXXX
Q15393 1217
XXXXXXXXXRXXXXXXXXXXXXXXXKXXXXXXXRXKXXXXXRPXPXXXKXXXXXXXXXXXXXRXXXXXRXXXXXKXXXXXXXXXXRXXXXXXXPXKXXXXKXXXXXXXKXXXRRXXPXXXXXXXPKXRXXXXXXXXKXKXXXXXXRXXXXRXXXXXPXXXXKXXXXXXXXXXXXXXXXXPXXXXXXXXXXXXXXXPXXXXXXXXXXXXXXXXXXXXXXXXXRKXXXPXXXXXXXXXXXPXXXXXPXXXXXXXXXXXXXKXXXXXPXXRXPXPRRRXXXXXPXRXXXXXXXXXXKXKXXXXXXXXXXXXXXXKXXXXXXXXXXXXXRXKXXXXXPXXXXXXXXKXXXXXXXXXXXXXXXXXXXXXXXXXXXPXXXXXXPXXXXXXXXXXPRPXKXXXXXXXXXXXXPXXXXXXXXXXXXXXPXXXXXXXRXPRXXXRXXRXXXXXXXXXXXXXPXXPXXXXXXRRXXXXXXXXXXXXXXXXXXXXXXXXXXXXXXXXXXXXXXXPXXXXXXXXXXXXXXXXPXXXRXXRXXKRXXXXKXPXKKXXXKXXXXXRXXXXXXXXXXXXXXXXXPXXXXXXXXXRKXXXXXXXXXXXXXXPPXXXRXRXXXXXXXXXXXRXXXXXPXXXXXPXXXXXXPXXPXXXXXXXXXXXXKXXXXXXRXXXXXXXXXXXXXXXXXXRXXXXPXXXXXXXXRXRXXXXRPXKXXRXRXXXXXXXXXXXXRXXXXXXXXXRXXXXPXXXXXXXXXXXXXXXXXPXXXXXXXXXXXRXXXXXKXXXXXXXXXXPXXXXPRKXXXXPXXXXXXXXXXXXXXXXXXXKXXRKXXXXXXXXXXXXXXXRXXXXXXXXXXXXXXXPXXXXXXPKXXXXXXXXXXRXXXPXXXXXXXXXXXXXXXXXXXXXXXRXXXXXXXXXXXXXXXKXXXXXPRXXXXXXXXXXKXXXXXXKXXXXXKXPXXXXPXXXXPXXXRXXXXXXKXXRXXXXXKKKXXRKXXXKXXXXXXXXXXXXXXRXXXXXXXXXXXXXRXKRXXXXXXXXXXXXXPRXXXXXXXXXXXXXXXXXKXXXXXXXRXPPXXXXXXXXXPXXXKXXXXRXXXXXXXXKXXXXXXXXXXXXXXXXXKXXXXPXXXXXXXXXXXXXXXXXXXPXXXXXXXXXXXXXXXXXRXXXPPXXXRXXXXXRXXXXPXKXXXXXXXXXXXXXXXPXKXKXXXXXXXRXPPXXXKKXXXXRXRXXX
Q15629 374
XXXRKKXXKXPPXXXXXXXXXXXXXXXXXXXXXXXXXXXXXXXXKXXXXXXXXXXXXXXPXXXXXXXXXXXXXXXXXKXXXXXXXXXXXXXXXXXXXXXXXXXKXXRRXXXXKXKXXKXXXXXXXXXXXXXXXXXXXXXXXXXXXXXXPXXXXRXXPXXXXXXXXKXXXXXXXXXXXXXXPXXXXXKXKKXXXPRXXXXXXXXXXXXXXXXXXXXXXXXXXXXXXXXXXXXXXXXXRXXXXXXXKXXKXXXXXXXXXXXXRXXXXXXXXXXXXXXXXRXXXXKXXXXXXXXXXXXXRXXXXXXXXXXXXXXXXKXXXXXXRRXRXXXXXXXPXXKKKPXXXKXRXXKKXXXXXXXXXXXXXXXXXPRXKKXKXX
Q15691 268
XXXXXXXXXXXXXXXXRXXXXXXXXXXXXXXXXKXXXXXXXXXXXXXXXXXXPXXXXXKKXKXXXKXXXXXXXXXKXXXXXXKRXXXXKXXPXXKXXKXKXXXXXXXXXXXKKXXXXXXXXKXXXPXXXRXXXXXXXXPXXXXPXXXKPKKPXXXXXXXPXRPXXXXRXXXXPKXXPXXXRKXPXXXXXXXXXXXXXXXXXXXKXXXXXXXKXRXXXXXKXRXXXXXXXXXXXXXXPXXXRXXXXXXXXXXXXXXPXXXXPXXXXXXX
Q15831 433
XXXXXPXXXXXXXXXXXXXXXXXXXXXRXXXXXXXXXPRRKRXKXXXKXXXXXXXXXXXXXKXKXXXXXXXXXRRXXKXXKKKKXRRXPXXXXXXKKXXXXXRRXRXKXXXXXXXXXXXXXKXKXXXXXXXXXXXXXXXXXXXPXKRXPXXXXXXXXXXXXXXXXXXXXXXXXXKXXKPXXXXXXXXXXXKXXXXXXXXXXXPXXXXXXXRXXXXXPXXXPPXXXXXXXXXXXXKXXXXXXXXXXXXXXXXXXPXXXXXXXKXXXXXXKXXXXXPXXXXPPXXXXXKXXXXXXPXKRXXXRXXRXXXXXRKKXPPXXXPXPXPPXPXXKXRXRXXXXXPXXXXXXXXXXXXXXXXXXXXXXXXXXXXXPXXXPXXXXXXXXXRRXXPKXXXXXXXXXXXXXXKXRXXXRXPXPXRKXXXXXXKXRRXXXXKXX
Q58FF7 597
XPXXXXXXXXXXXXXXXXXXXXXXXXXXXXXXXXXXXXXXXXXXXXXXXXXXKXRXXXXXXPXKXXXXKXXKXXXXPXPXXRXXXXXXXXXXXXKXXXXXXXRXXXKXXXKXXXXXXXXXKXXXXXKXXXXXXXXXXXXXXXXXXXXXXXXXPXXRXXKXXXXXKXXXXXXXXXRRXKXXXKKXXXXXXXPXXXXXXKXXXKXXXXXXXXXXKXXKXXXXKXXXXKPKXKXXXXXXXXXXKXXXXXXKXXXXXXXXXXXXKXXXXXXXXXXRXXXXXPRRXPXXXXXXKKKKXXXKXXXRRXXXXXXXXXXXPXXXXXXXXXXXXXXXPXXXXRXXXXXXKXXKXXXXXKXXXKXXXXXXXXXKXXXXXXXXXXRXRKXXXXXXXXXXPXXXXXXXXXKXXXXKXXXXXXKXXXXXPXXXXXKKKXXXXKXKXXXXXKXXKXXXXKKXXKXXXXXRXXXXPXXXXXXXXXXXXXXXXXXKXXXXRXXXXXXXXXXKKXXXXXPXXPXXXXXRXKXXXXKXXKXXKXXXXXXXXXXXXXXXXXXXXPXXXXXXXXXXXKXXXXXXXXXXXXXXPXXXXPXXXPPXXXXXXXXRXXXXX
Q5H8C1 2179
XXXXXXXXXXXXXXXXXXXXXXPXXXXXXRXXRXXKXXXXXXXXXXXKXXXPKXKXXXKXXXXXXXPXXXRXXKXXPXXXXXXXXPXXXKXXXXXXPXXXXXXXKXRXXRXXXRXXXXXXXXXXXXXXXPXXXXXXXXXXXXXXPXXXXXXXXXXKXXXRXXXXRXXXXXXXXXXXXXRXRXPXXXXXXXXXPRPXXPRXXXPXXXXPXXXXRXKXKXPXXXXXPXXKKXXXXKXXXXXXXXXXXRXXXXXPPXPXXXXXXXXXXXXXXRXKXXXKXXXXXXPXXXRXXXPXXXPKXXXXXXXXXXXXXXXXXXXXXXXXXXXXXXXPKPXXXXXXXKXPXXXXXXXXXXXXRPXXXXXXKXXXXXXXXXXPPXXXXXXRRXXXXXXXXXXXXXXRXXPXXXXXXXRXXXXXXPRXXXXXXXXXXXXXXRXXXXXXXXXXXXXXXXXXRXXXXXXXXXXXXXXRXXKXXXXXXXXXXXXXXRXXXXXXXXXKXXXXXRXXXXXXXXRXKXPXXXXPKXXXPPXXXXXXXXXXXXXXXXXXXXXXXRXXXXXXXXXXXXXXXXKPPXXXXXXKKPXPXXXXXPXXXXXXRXXXXXXXXXRXXXXXXXXXXXXXXXXXXXXPPXXXXPXXXXXXXXPXXXXXPKXXPXXXRXXXXKXXXXXXXXKKXXXXXXXXXXXRXXXXXXXXPPXXXXXXRXXXXXKXXXXXXXPKXXKXPXXXXXRXXXXXXXXXXKXXXXPPXXXXXPXXRXXXXXXXXXXXXXXXXXXXXXXXXXXPXXXXXPXXXXXPXKXXXXXXXXXXXXXXXXXXXXXKXXXXXXXXRXXPXXXRXXXXXXPXXXXXXXXXXXXXXXKXRXXXXXXXXXXXXXXXXXXXXXXXXXXXXXXXXXPXXXXPPXXKXXXXPXXXXXXXXXXXXXXXXXXXXXXXXXXXKXXXXXXRXPXXXXXRRXXXXXXXXXXRXXXXXXXXXKXXXXXXXXXPXXXXXXXXXXXXXXXPXXXXXXXXXPXPXXPXXXXXPXXXXXXXXXPXXXXPPXXXXXPXXXXXXXXXXXXXXXXXXXXXPXXXXXXXXXXXXXPPXXXXXXXXXPXXXXXKXXXXXXXXXXXXKXXXXXXXXXXXXRXXRXXPXXXXXXXXXXXXKXXXXXXPXXXXXXPXXXXXPXXXXXXXXXXXXXXKXXXXXXXXXXXXXXPXXXXXXXXXXKPRXXXXXXRXXXKXXXXXKXPXXPXXKXXPXXXXXXXXXKXXXRXXXXXXXXXXXXXXXXXXXXXXKXKXXKXXXXXXXPXXXXKPXXXKKXXXXXXXXXXRXXXXXXXXXXXXXXPRXKXXXXXXRXPXXXXXXXKXXRXXXPXXPXXKXXXXXXXXXXXRXXXXXXXXXXXXXXXXXXXXXXXXRXPXXXXXXXXKXXXKXXXXXXXKPXXXXKXXRXXXXXXXXXXXXXXXKPXXXXXXXXXPPRXXXXXXXXXPXXPXXXXXXXXXXXXXXXXXXKXKXXXXXXRXRXXXXXXXRXXXXXXXXXXXXXXRXXPXXXRXKXXRXXXXXXXXXXPXXXXXXXPXXPXXXXXXXXXXXPXXXXXXXXXXXXXXXXXXXXXXXXKXXXXRXXXXXXXXXXXXXXXXXXXXXXXXXXXRXXXXPXXXXXXXXXXXKXXPRXXXXXXPXXXXXXKXXXXXXXXXXRXXKXXXPXXXXXXXXXKXXXXPKXXXXXXXXXXXXXXXKXXXKXXXXKXXXXXXXPXXXXXXXXXXXXXXXPXXXXXXPXXXXXKXXXXXXXXXXXXXXXXXXXXPXXXXRRXXXXXXXXXXXKXXXXXXXXXKXXXXXPXKXXXXXPXXXXKXXXXXXXXXXXXXXXXXXXXXXXXPXXXXXXXKXKXXXKXXXXKXXXXXPXXXXXXXKXXXXXKXXXXXXPPXXXXXXXXXXXXXXRRPXPXXXXXXXXRXXXXRXXXXXXXXXRKXRXRXXXKXXRPXXXXRXXXXXXXXXXXXXXXKXXXXXXPXXKRKXKXXXXXXPXKXXKXXXXPXXXKXXXXXXXXXPRXXXXPXXPKXXXXXXKXXXXXXXXXXKXXXXXXXXXKXXXPXXKXXXXKXXPXXXXXXXXXXXXXXXXXKXXXXXXXXXXRXXXXXXXXXXXXRXXXRXXXXXXXRKXXXXXXXXXXXXXXXXXXXXXPXXXXXXRRXPXXRXKXXKXXXXXXRXXKXXXKXXRRXKPXXXXXXRKX
Q5HYW3 569
XXXXXXXXXXXRXXXXXXRXXXXXXRXXXXXXXXXXXRXXXXXXXXRXXXXXXXRXPXPXXPXXXXXXXXXXXXXXXXXPXXXXPXXXRPPPRXXPXXXXXXXXXXXXXXRXXPXXPXXPPXXPXPPPPXXPPPXXKXPPPXPPXXPXXRPXXXPXXXXPXXXXXXXXXXXXXXXXXXXXXPXXXXRXXXXXXXXXXXXKXXXXXXXXXXXPXXXXXPRXXXXXRKXXXXPXPPRXXKKXXRKXKXXXXXXXXXXXXXXXXXXXXXXXXXRXXXXXXKXXXXXXRKXXXXXXXXXXXXXXXXXXXXXXRKXRXPKPXPXPXXRXXXXPXXPXPXXXXXXXXXXXXXXXXXXXRRXRXXXKXXRKRXRXXXXXXKXKXXXXXKKXXXXKKKXXKXXXXXXXXKXKXXXXXXRXKXXXXXXXKXXXXXXXXXXXKPXXXPXXXPXXXXXXXXXXXXPXXXXXXXXXXXXXXXXPXXXXXXXXXXXPXXXXXXXXXXXXXPPXXXPXRRRXXXRXPXXXXXPXXXXPXXXXPXXXRRXXRXXXRXXRRRPPXXXRXXPRXXXXRXXRXRXRX
Q693B1 232
XXXXXXRXXXPXPPXXXXXXXXXXXXXRXXKXXRXXXXXXRXXRXXXPRXXXXXXXXRXXXXXXXXRPXXXXXRXXXXXXXXPXPXXXXXXXXXXXXPRXXXXXXRRXPXXXXXXXXXXXXXRXXXXXXXXXXXXXXRXRXXXXXXXRXXXXPXXXXXXXPRPXXXPXXXXXRXXXXPXXXXXPXXRRXXXXXPXXXXXXXRXXXXXXXRXXXXXPXPXXXXXXRXXRXXRX
Q6P3V2 769
XPXXXXXPXKXXXXXPXXXXXXXXXXXXXRXXXXXXXRXXXRXXXPXXRXXXRXXXXXXXXXXXXXXXXXPXXXXXXXXXXKXPXXXXXXRPRXXXPXXKXXXXXXXRKXXXXKXXXXXPXKXXPXXKXXXXXKXXKXXXXKXXXKXXXKXXXXXKXXXXXXXXKXXXXKPXXXXXXKXXXRXKPXKXXXXXKXXXXXXXXXRXXRXXXXXKXXXXXXXXKXXXXXXXXXXXXKXXXXXRXXXXXXXXKXXXXKXXXKXXXKXXXXXRXXXXXXXXXXXXXKXXXXXXRRXXXXXKPXXXXXXXKXXXXKXXXXXXXRXXXRXKPXXXXXXXKXXXXXXXXXXXKKXXXRXKXXXXXXXXKXXXXRXXXXXXXRXXXXXKPXXXXXXXKXXXXKXXXXXXXRXXXXXKXXXXXKXXXXXXXKXXXXXXXXXXXXXKPXKXXXXXKXXXXKXXXXXXKRXXXXXKPXXXXKXXKXXXXRXXXXXXXKXXXXXKXXXXXKXXKXXXXRXXXXXXXRXXXXXKPXXXXXXXKXXXXKXXXXXXXKXXXXXRXXXXXXXXKXXXXKXXXXXXXKXXXXXKPXXXXXXXRXXXRKXXXXXXXRXXXXXKPXXXXXXXKXXXXKXXXXXXXPXXXXXKPXXXXXXXKXXXXRXXXXKXXKXXXXXKPXXXXXXXKXXRXKXXXXXXXRXXXXXKPXXXXXXXKXXXKKXXXXXXXRXXXXXKPXXXXXXXKXXXXRXXXXKXXXXXXXXKPXKXXXXXKXXXXKXXXXXXXXXXX
Q6P461 480
XXXRXXPXXXXRXXRXXXXXXXXPXXKXXXXXXRPPXXRXXXXXXXXXXXXXKXXXXXXXXXXKXXXRXPXPXXXKXXXKXXXXKXXXXRXXXXXKKXXXXXXXXXXXXXXXRXXXXXPPXPXXXXXXXXXXRXXXXXXPXXPXXXXKKXRXXXRXXKXXXXXXXXXXXPXXXXXXXXXPXXKXKXXXXXKXXXXXXXXKKXXXXXPPKXXXXRXKXXXPXXXXXXKXXXXXPKXXXXXXXXXXXXXXXXXRRXXXXXPXXXXXXXXXXXXXXXXXXXXXXXXXXXXXXXXXXXPXXXPXXXXXXXXRXPXXXXXXXPXXXXXXXXXKXXXXXRXKXXKXXXXXXXPXXPXXXXXXKRXXKXXXXXXXXXXXXXXXXXXXKXXKXKPXXXXKPXPPXXXXXXXXXXXXXPPXXXXXXXXRXKXXXPXXXXXPXXXXXXXXXXXRXXXXXXXXXRXXXXXXXXXXXXXRXXXXXXXXXXRX
Q6PGN9 363
XXXXXXXXRXXXXXXXXXXXXXPXXXRXXXXXXXXXXPXKPXRRXXXXRXXPXXXXPXPXXXRXXXXPXXPXKXXXXXXXXXRXXXXXXXXXXXXRXXXXXXXXPRRXKPXPRRXXXXXKXXPXRXXXPXXXXXXRXXPXPXXXXPRXRXXXRKXXXRXXRXXXXKRPXXXKRXXPXXXXXPXXKXPXXXPXXRXXPPXRXRXXPXXRXXXXXXXRXXKXRXXXXXXXXXXXXKXXXPXPPXPPXPXRXXXXPXPXXXXXXRXPRPXXXXXKXXXXXPXPXXXPRPXXRXPXXXRXXPPXRXXXPPXXXXXRKXXPRPXXXXXRXRXXXXKXPXXXRXXXPXXXXXRXXXXPPRKXXXPXPXR
Q6PJG6 821
XXPXXXXXXPXXXXXXXXPRXPXXXXXXXXKXXXXXKXXXXXXXXXXXXXXXPXXXXXXXXXXKXXXXXXXXXXXXXRXXXXXXXXXXXXXXXXXXXXXPXXXXXPXPXXRXXXXXPXXRXXXXXXXRXXXXXPXXXRXXXXXXXXXXXXXXXXXXXXXXXXXXXXXXXXXXXXXXRXXXXXXPXXPXXXXPXXXXKXXXXXXXXXXXXXXPKXXXXXXXXXXXXXRXXXPXXXXXXXRXXPRXXXXXXRXPXPXXXXXXXXXXXXXRXPXXXXXXXXXXXXXXRXXXXXXPXXXXPXXXXXXKXXXXPXXXRXXXXXXXXXPXXXXXKXXXXXPXPPXXXXXXXXXXXXXXXXXXXKXXXXXXXXRXXXXXXXXXPXPXRPXPXPXXXXXXXXXXXXRXXXXXXXPXXXXXXXXXXXXXXXXRXXRXXXXXXXXXXXXXXPXXXXXXXXXXXXXXXXXPXXXPXXXKKXXXXXXRXXXXXPKXPXXXXXXPXXPXXXRXXXPXXXKRXXXPXXXXRXXXXXXXXXXXRXXXXXXXXRXXXXXXXXPXXXXXXXXXPXXXXRXXXXXXXXXXXXXXXXXPXXPXXXXXRXXXXXXXXXXXXXXXXXXPRRXXXXXXXXXXRXXXXXXXXXXXXXXXXXXXXXXRXXXXXXRXXXXXXXXXXXXXXXXPPRXXXPXXXXXPXXXPXXPXXXXXRXXXXXXXXXXXXXXXXXXXRPXXXKXXXXXXXXRXKXXXXXXXRXXRXXPXXXXXXXXXPRXRXXXXXXPPXXXXPXXXXXXXRXXXXXXXRXXXXXXXXXXXKXPXXXXXXXXXXXXXXXXXXXXXX
Q6TFL3 1326
XXXXXXXXXXXXXRXKXXXXXXKXXXKXXXXXXXXXXXRKKXXXXKKXKXXXXXKXXXXXXXXXXXXXKXRXXXXKXXXXRXXXXXXXXXXRKXXXXXRRXXXXRXXXXXRXXXKXXXXXXXXXXKXXXXXKXXXXXXXKXKXXXRRXXXXXXXRXXXXXXXXRXXXXXXKXKXRXXKXXXXXXXKXXRXKXXXXXXXRXXXXXXXRXXXXXXXXXRRXXXXXXXXXXXXXXXXXKKXXKXXXXXXXXXXXXRRXXXXXXXXXXRXXRXRKXXXXXXXRXRKXXXXXXXXRXXXXXXKXXXXXXXXRXRXXXXXXXXXKXXXXXXXXXXXXXKXXXKXXXXXXXRXKXXXXXXXXKXXXXXKXXXXKXKKXXXXXXXXKKXXXXXXKRXXXXXKXXXXXXXXXXXXKKXXXXXXXXXXXXXKXXXXXXXXXXXXXXXXXXXXKXKXKPPXXXXXXXRXRRXXXXXXXKXXXXXXXXKXXXXXXXXKXKXXXXXKXXKXXXXKXXXXXKXXXXXXXKXXXRXXXXXXXKXXXXXXXXXXXKXKXXXXXXXXXXXKXXXXXXKXXXXKXXXXXXXXXXXXXXXXXXKXPXXXXXKXXXXXXXXXXXXXXXXXXXXXXRXXXKXRXXXXXXKXKXXXXRXXXXXXXXXXXKXXXXXKXXXXXXXRXKKXXXXXXXXXXXXXXKRXXKXXXXXXKXXXKXXXXXKXXXXXXXXXXXXKKXXXXXXRXXXXXXXXXXXXXXXXXPXXXRXXXXXXXRXXXXXXXXXXXXXKXXXRXXXXXXXXXXXKKXXXXKXKKKXXKXXXRXXRKXXXXXXXXXRXKXXXXXXXXXXXXXXXXKXXXXXXXXXXXPXXKXKXPKXXKXXXRXXXXXXXXXXXXXXXXXXXXXXXXXXXXXKXXPXXRXXXXXXXXXXKXXXXKXXXKXXXXXXXXPXXXXRXXXXXXKXXXXXRXXXXXXKXXXXXXKXXXRXXXPXXKXXXXXXKXXXXXXXRXXXXXXXRRXXRXXXXXXKRXXXXXKKXXXKXXXXXXXXXXXKXXKXXXXXKXXXXXXXXXXXXXRXXXXXXXXXXXXXXXXXXXXKXXXXXXXXXXKXXXXXXXXKXXXXXKXXXRRKXXXXRXXXRXXXXXXXXKRRXXXXXXXXXXXXRXXXKXKXXXXXXXRXXXXXXXKXRXXXXXXXXXXXRXXXXXXXPKXXXXXXXXXXXKXXPXXXXXXXXXKXXXXXXXXXXXRXXXXXKXXXXXRXXXXXXKXXXXXXXXRXXXXXXXXXXRXXXXXXXPXRXPXPXXXXXXXXXXPXKXXXXXXXXXXKXXXXXXXPXXXXXXXXXPXXXXXXXXRPXXXXX
Q6ZSG2 479
XXXKXXXKXXXXXXXXXXXPXXXXXXXXKXXXXPXRXXKKRXKXXXXRXKXXXXXXXXXRXXXXXXXXXXXKRXXKPXXXRXXXRKXXXXPXRRXXPXXXKXXXXXXXPXXKKXXXXXPXXRKKXXXKXXPXXXPXKXXXXXXXXXXKXKXXXXPXXXXRPXXXXRXXKXXXXXXXXXXXXXXXXXPXXXXXXXPXKXPXPXXXXXXXXXXXXRPPXXXPXXXXXXRXKXXRXRPXXXXPXPPXXRRXXKXXXXXXXXPXXXXRXPXPXXXXXXXXXXXXXXPXXXXRRRXXXXXXXXXPXXXXXXXXPPXXXXXPXXXXXPXXXXXPPXXXXXPXPXXXXXXXXXXRXXPXXXXXXXKXXXXXXXXXXXXXXXXXKXXXXXXXXXXKXXXXRXXXXXRXXXXXXXXXXXRXXXXXXXXXXXXXKXXXXKXXPXXRKXXPXXXXXXXPXPXXXXXXXXXPKXKXKXXXKKXXRXKXXXX
Q6ZVT0 673
XXXXXXRXXXRRXPPXRXRXXXKRXKRPRXXXRPRXRXXXXXPXXRXXPXPXXXPXPXPXPXXXPXXPXXXRPXXXXXXXXXRXXPXXPXXXXXXXXXPXXXXXXRXXXXPXPPXXXXXXRPXXXXXXXXXXPXXXXXXXXXXXXXKPXPXXXRPXPXXXXXXXXXXXXXXXXXKXKXXXRXXXXRRXXXXXKXXXXKXRXXXXXXRXXXXXXXXXPXXKXXXXKXXXXXXXRXRXRXXXKXXKXPXXXXXRXXKXXXXPXXXXXPXXXPXXXRPXRXXRXXXXXPXXXRXXXKXXRXXXXXXXXXXXXXXXKPXXXXXXKXXXXXRXXXXXXXXXXKXRXXXXXPXXXKXPXRXPXXRXXXRXXXXPXXXXXRKXXXRXXXXXXXXXPXXXXXXXXXXRXXXXXXXPXXXXXXXXXXXXXXXKKXPXXXXXKXXXXXXXXXXXRXXXXXXXKXRXXXKXXXXXXXKKRXXXXXXXXXXXXKPKXXXKXXXXXXXXXXXXXXXXXKXXXXXXXXXPXXXXXXXXXKXXXPXXXXXXXXXXXXXXRKXXRXXKXXPXXXXRRXXXXXXXXXXPRPXXXXXXXXRRXPPXPXRXXKXXXPPXPXXPXXPXXRRPXPPPXXPXRPRPPXPXXXXXXXXXPXXPXXXXXXXXXRXPXXXPXPXXXKXXRXXPXXXRP
Q7Z2G1 175
XXRXXXPRXPRXXXXXXXXXXXXXXXXXXXXPXXXXXXXXXXXXXXPKXXXXXXXXKXXKXRKRXRXXPRRXXXXXRXXXXXXXXRRXXKXXXXXXXXXRXXXXXXXXXXXXXXXRXXXXXXRXXRXXKRXXXXXXXXRXXXRXXXPXXXXKXXXXXXXKXXXRXXXXXXXXXRK
Q7Z5J8 1434
XXRXPKKXXPRXXXXXXXXXXXXXXXXXRXXXXXXXKXXRXXXXXXXXXXXXXXXXXKXXXRXXXXXPXXXXXXXXXXXXXXXXXXXPXXPXXXXXXRXXXXXXRXXXXXXXXXXXXPXXXXXXXXXXXXXXXXPPXXXXXRXXXXXXXXXXXXKXXXXXXXXPKXKRXRXXXXXRXXXXXXPXXKPXXXKXXXXXXXXXXXXXXXKXPXXXXXXXXXXXXXPXXXPXXPXXXXXXXKXXXXXXXKXXXXXXXXXXXXXXXXXXXXXXXXXXXKXXXXXXXXXXXXRXXXRXXXXKKXXXKXXXKKKXXRRXXXXXKXXXXXXPXXXXXKKKXKXPXXXXXXXPXXXXKXKXXRXXPPXXXXRXXKXXXXXXKXXXXXXXXXXXXXXXXXPXXXXXXXXXXKXXXKXRXXXXXXXXXXXXXKXXXXXPXXXXXXKXXXXXXXXXXXXXXXXXKXXXXXXXXXXXXXXRXKRXPXXXXXXXXXXKKKXXXKRXXKXKXXPXXXKXXXXRXXXXXXXXXXRKXXXXXXXXXXXXXXXXXXXXXXXXRXXXXXXXXXXXXKXXXRRXXXXXXXPXPXXXXXXXXXXXXXXXXXXXKXXXXXXXKRXXXPXXXXXXXXXXXXXXXXXRKXPXXXXXXXXXXXXXXPXXXXXXXXXXXXXXXXXXXXXXXRKXXXKXXXXXXXXXXXXXXXXXKXXXKXXXPXXPXXKXXXXXXXXXXXKRRXXXXXXXXXXXXXXXXXXRXXXXXXXXPXXXXXXKXXKXKXXXKXXXXXXXXXXXKXXXXXXXXXXXXPXXXXXXXXXXPXXXXRXXXXXXXXXXXXXKXXXXKXXXXPXXXXXXXXXXXXXXXXXXXXXRXXXXXXXXXXRXXRXXKXXPXXXRXXXXXXXXXKXXXXXXXXXXXRXXKXXXXXXXXXXXXPPXXXXXKXKXXXXXXKXXXXXXXXXXXXXXXXKXXXXKXXXKXXXKXXKXXXXXXKXXXXXXXXXXXXXXXKXXKXXXXXXXXXXXXXXXXXPXXKXXXXXXXXXXXXXKXXRXXXXXXXXXXXXXPXXRXXRXXXXXXXXXXXXXRXXXXXXXXXXXXXXPXXXXXXXXXXXXPXXXXXXRXXPXPXXKXXXXXXXXXXXXXXXXXXKXXXXXXXXXXXXXXXXXXXXXKXXXXRXXXXXXXXXXXXRXXXXXXXXXXXXXXXXXXRXXXXXXXXXKXXXXXXXXXXXKXXRXXXXXXXXXRXXXXXXXXXXXXXXXXXXXXXXXXXXXXXXRXXXPXXXXXXXXXXRXXXXXXXXXXXXRXXXXXXXXXXXXXXXXXRXXXKXXRXKPXXXXRXKXXXXRXXXXXPXXXKXXXXXXXXXXXPXXXXXKXXXPXXXPXXKRXKXXRRKXKPKXXPKXXXXXXPPXXXXXXXXKXXKKXKXXXXXXXXXXXXXXXXXXXXRPRXXXXXXXXKXXXKXXPXPXXX
Q7Z6A9 289
XKXXPXXXXXXKXXXXXXXXPXXXXXXXXXKXXXXXXXXXKRXXXXXXXXXXPXXXXXPXKXXXXRPXXXXXKXXXXXXXKXXXRXXXXKXXKXXXXXXXXXXPXXPXXXXXXRXXXXXXXXXXXXXXXXXXXXXXKXXXXRPXKXXXXXRPXXXXRXXPXXXXPXXXXXXXXXXXXXRRXXXKXXXXXXXXXRXXXXXXXXXKXXXXXXXXRXXXXXXXXXXXXXXXXPXXXXRXXXXXXXXXXPXXXXXKPXXXXXXXXXXXXXPXXRXXRXXKXXPXXXXXXXXRX
Q86Y27 43
XXXXXXXXXXXXXXXXXRXXKXXXPXXXXRXXPXXXXXXXXXX
Q8IY57 180
XXXKKXPXRPKRXPKPXXXXXXXXXXXXXXRXXXXXXKXXXXXXRKXXXXRKPRPXXXXXXXXXXXXXXPPXXXKKXKKXKXXKXKXXKXXXXKKXXXKKXRPRXKXXXRXXXXXXXXXXXXXXXXXXXXKXKXKXPPXXXXXXXXXXXXXXXXXXXXXRXXXRXXXPRXXXXXXXXXXX
Q8IZS8 1091
XXXPXXPRRXXRXXXXXXXXXXXXXXXXXXXRXXXXXPXXXXKXXXXXXXXXXKXXXXKXXXXXXXXKKXKXXXKXXXXXXXXXXXXXKKXXKXXXXXXXKKXXXXRRXXXXXXXXXXKXXXXXXXXXXXXXXXXXXXRXKXXXXXXXXKXXXXXPXXXXXXXPXXXXXXXXXXPXXXXXKXPXXXXXXXXXXXXXKXXXXXXXRXPXXXXXXXXXXKXXXRXXPXXKXXPXXXXXXXXXXRXRKXXXXXXXXPKXXXXXXXXXXXXKXXRXXXXKXXXXXXXXXXXXXXXXXXXXXXXXXXXXXPXXXXXXXXXXRXXKXXXRXXXXKXXXKXXXXXXXXXXXXXXXXXXXXXXXXXXXXXXXXXXXXXXXXXXXXXXXXKXXXPXRKXRXXXXXXXRXXXXXXXXKXXXXXXKXXXXXXXXXXXXXXXXXXXXXXXXRPKXXXXXXXXXXXXXXXXXXXPXXXKXXXXXXPXXXXXXXXPXXXKXXXXRXKXXXXXXXXXXXPXKXXXKXXPKXKXXXXXXXXXXXXXXXXXXXPXXRXXXXXXKKRRKPXXXXXXXXXXXXXXRXXXXRXXXXXRKXXKXXXXXKKXXXKXKRXXXXXXXXXXXXXKXXPXXXXXXXXRXXXKXXXRXXXXXXXXXXXXXXPXXXXXXXXXXXXXXXXPXXRXXXXXXXXKXXXKXKXPXXXXXKXXXXXXXXXXXXXXPXXXXXXXXXXXKXXXXXKXXXXXXXXXRXXXXRXXXXXXXXXXXXXXXXKXXXKXXXXXXXXXPXXXRRXXXXXPXXXXXXXPXXXXPXXKXXXXXXXXXXXXXXXRKXPXXXXXXXXXKXXXXXRKXXXXXRXXXXXXXKXXXXXXXXXXXXXXXXXXXXXXXXXXXXXXXXXXXXXXXXXXXKXXXXXXXKRXXXXXXXXXXRXXKXXXXXXXXXXXPXXXXXXXXKXXXXXXXXXXXXXXXXXXXXXXXXXKXXKXKXXXXPXXXXXPXXXXXRXXKXXXXXXXXXXXXKXXXXXXXPXXXXXXXXXXXXXXXXXXXPXXXXPXXXRXXXXXKXXRXKXXKXRRRPXXXXXXXPXXXXRXXXXXPXXXXXXXXXXXPXXXXXXXR
Q8N196 739
XXXXPXXPXXXPXXXXXXXXXXXXXXXXXXXXRXXXXXXXXXXXXXXXXXXXXXXXXXXXXXXPXXPXXPXXPPXXXXXPPXXXRXXPXXXXXXXXXXXXXXXXXRXXRXXXXXPPXXRXRXXXPXXRXRXXXXXXRXXXXXXXRXXXXRPXPXXXXXXXXXXXXRXRXXXXXRXRXRXXXXXXKXRXRKKXPXPKXXXXXXXXXXXXKXRXRXXXKXXXRXXRXPXPXXKRRXXXXXXXXXXXXXXXXKXRRXRXRXXXXXXXPXKXXXXXXPXXXXXXXRXPXXXXRXXXPXXXXXXXXXXXXXXXXXPPXPXPXXXXXXXXXXXXXXXXXPXXXXXXXPXXXXXXXXXXXXXXXPXXXXXXXXXPPPXPXPXXXXXXKXXXXXXPXXXXXRXXXXXXXXPXXKXXXXXXPXPXXXXXXXXPXXXXXPXPPXXXXXPXPPXPXPXXXXPXXXPXXPPPXXPXXXXPXXPXXXXPXXXPXXXXXXXPXXXXPXXXXXXXPXXPXKXXXXXXPXXXXXXXXXXXXXXXXXPXXXXPXXXXXXXPXXXXPXXXXXXXXXXKXXXXXXXPXXXXXXXXXPPXPXXXXPXKPXXXXXXPXXXXPXXPXPXXPXXXXXXXXXXXXPPPXXXXXXXXXXPXXPXXPXXXPXXPXPPPXXXXXXPXXXPXXXXXXXXXXXXXXXXXXXKXXXXXXPXXXXRXPXPXPXXXXXXXXXXXXXXXXXXXXXKXXXXXXXXPXXXPXXX
Q8N8R7 260
XXXPXXXXXXXRXXXXXXKXXXXRXXXXKXXXXXXXXXXXXXXXRXXXXXXXXXXXXXXXXKXXXXRXXXXXKXXXXPXXXXKKXXKKXXXXXXXXXXXXXXXKXXRXXXPXXKXXPKXXXXXXXXXXXXXXXRXKRKPXXXXRXXKXXRXXXXXXPXRXXXXXPXXXKRXKRRXXKXXXXXXXRXXXPXKXKXXXXXXXXXXXXXXXXXXXXXXXXXXXXXXPXXXXXKXXXXXRXXRKXXXXXXXXXXXXXXXXKXXX
Q8N9X5 138
XRPXXXXXRXKKXXXXPXXXPXXXXXXKXXXXXXXXXXXKXXXXXXXXXXXXXRXXXXXXXXXKXXXXXXXXXXXXXXXXXXXXXXXXXXXXXXXXRXXXXXPXXXPXXXXXXXXXXPXPXRXKXXPXXXKXXRXRXX
Q8NA19 623
XKXPXRKRKXXXXXKXRXXXXXRXXXXXXXKKPKXXXXPXXXXPXXXXXXXXXXXXXXKXXKXXXXPXXXXXKXXXXPXXXXXXXXXXRXXXXXPRXPXXXXXXXXXXXXXXRXRXXXXXXXXXXXXXXXXXXPXXXPXXXXXKXKXXXXXPKXXRKXKXXXXXXXKXXKXXXXPKKXXRXRXPXXPXXKXXXXXXKXXXXXRKXPXXXXXXXXXXXXXXRXXXXXXXXXXXXXXXXXXXXPXXXPXXXXXXXXRXXXXPXXXPXPXXXXXXXXXXXXXXXXXPXKXXKXRXPXXXXPXXKXXXXXKRXPRXXRXXXXXXXXXXRXKXXXXXXXXKXXXXXXXXXPXXXPXXXXXXXXXPXXXPXRXXXXKXXPXXXXXPXPXXRXXXXXRXPRXXXXXXXXXXPXXXXXXKKXXXXXXRXRXXXXXXXXXXXXXXKXKXXXXXXXXXKXXKXXXXPRXXXXXKXXKXKXKXXXXXXXXXRXXXXXPRXXXXXXXXXXXXXXXXXXXXXXXXXPXRXXPXXRXXXXKXXPXXXXXRXXXXXRXXXXXXXXXXXXXXXXXXXXKXXKKXXXXXKXXXXXXXXXXXKXXKXKXXPXXKXXXXXXXXRXXXXXPXXXXXXXXXXRX
Q8NFK1 279
XXXRXXRRXXXXXXRRXXPXXRXXXPXXXXXRXXXXXXXXPXXXXXXXXXXXXXXXXPXXKXXXXXXXXPXXPXRXXXXXXXXXXXPXXXXXXXXXXXXXXXXXXXXKXKXXXXXXXXRXXXXXXPXXXXXRXXXXXXXXXXXRXXXXXXXXXXXXXXXXXXXPXXXXXRRXPXXXXXXXXXXRPXXKXXXXKXXXXXXXXXXXXXXXXXXXXXXXRXXRXXKXKXXXXKXXXXXXXXRRXKKXXXXXPXXXXKXXXXXXXPXRXXXXXKXRPXXPRXX
Q8NGR6 318
XXXXXPXXXXXPXXXXXXXXRXXXXXXXXXXXXXXXXXXXXXXXXXXXXXXXXXXRXXXPXXXXXRXXXXXXXXXXXXXXPXXXXXXXXXXPXXPXXRXXXXXXXXXXXXXXXXXXXXXXXXXRXXXXXXPXXXXXXXXXXRXXXXXXXXXXXXXXXXXXRXXXXXPXXXXXXXXXXXXXPXXXXXXRPXXRXXXXXXXXXXXXXXXXXXXXXXXPXXXXXXXXXRXXXXXXRXPXXXXRRRXXXXXXXXXXXXXXXXXXXXXXXXXPPXXXXXXXXXXXXXXXXXXXPXXXPXXXXXXXKXXKXXXXRXXXXXKXXP
Q8NGY3 331
XXXXXPXPXXXXXXRXXXXXXXXXXXXXXXXXXPXXXXXXXXXXXPXXXXXXXXXXXXXXXXXXXRXXXXXXXPXXXXXXXXXXXXXXXXXXXXPKXXXXXXXXKKXXXXXXXXXXXXXXXXXXXXXXXXXXXXXXXRXXXXXXPXRXXXXXXPRXXXXXXXXXXXXXXXXXXPXXXXXXXXPXXXPXXXXXXXXXXXPXXXXXXXXXXXXXXXXXXXXXXXXXXXXXXXXXXXRXXXXXXRXPXXXXRXKXXXXXXXXXXXXPXXXXXXXXXXXRXXXXXPPXXXXXXXXXXXXXXPXXXPXXXXXRXKXXXXXXKKXXXXXKXXXKPXX
Q8NHJ6 448
XXPXXXXXXXXXXXXXPRXXXXXXPXPKPXXXXXPXXXXXXXXXXXXXXXXXXXXRXXRXXKXXXPXPXXRXXPXXPKXKXRXXXPXXXXXXXXRXRXXXRXPXXXXXPXXPXXXXXXXXXXKPXXXXXPXPXXXXXKXXXXXXXXRXPXXXXXXXKXRXXXPXXXXRXXXXXXXXXXXXPXXPXXXXXXXXXRXXXXXXXXXXXXXXPXXPXXXXXXXXXXXPRPXPXRXXXXXXXPXXXPXXPXXXXPXXXXRRXXXXXXXXXXXXXXXXXXXXXXXXXXXRXXKXRXXXXRXXXXXRPPXXXXPXPKXXXXXRRXXPXXXXXXXXXXXXXKXXXPXXXXXXXXRXXPXXXXPXXXXXXKXKXXRPRRXXXXPPXPXXXXXXXXKXRXXXXXRXXXXXXXXXXXPXXXXXXXXXXXXXRXKXXXPPPXXXXXXPXXPXXXXXXXXX
Q8TEQ0 813
XXXXXXXXKRXXXXXRXXXXXKXXXXRXXXRKXXXXXXXXRXXXXXXXXXXXXXXXXKRXRXXXXXXXXXKXXXXXXXKXXXXPXXXXXXKXXXXKXXXXRXXXXRXXXXXXXRXRXXXRXXXXXXXXXRXXXXXXXXRXRXXXXXXXXXXXXXXXRXXXXPXXXXXXXXXXXXXXXXXKXXXXXXKXXPXXXXXXKXXXXXXXXXXKXXXXXXXXXXRXXXXXXXXXXXXKPXXXXXPXPXXXRXXXXXXKXKKXRKKKKKXXXXXXXXXXXXXXXXXXXXKKXPXXXXXXXXXXXRXXXXXXXXXXXPXXPXXXXXXXXXXXKXXXXXXXXXXXXXKXXXKXXXXXXXXXXXXXXXXXXXXRKXRXXXXXPXKPXXXXXXXXXXXXXXPXKXXXXXXXXXXPXXXXXXXXPXXXPXXXXXXXXXPXXXXXPXPXXRXXXXXXXPXXXXPXXXXXPXXXXPXXXXXXXXRXXXXXXXXRKXXXXXXXRXXRXXXXXXXXXXXXXRXXXXXXKRKXXXXXXRXXXKXXXXXRXXXXXKXXXKKXXXXXXXXKRXXXXXXXPXXXXXXXXXXXXXXKPXXXXXXXXXXXXRKXXXXXXXXXXXXXXXXRXXRXXXXKXXXXXXXRXXXXXXRXPXPXXXXXXXXXXXXXXXXXXXRXXXXXXXPXXXXRXKXXXXXXXXXXXXRXKXXXXXXXRRXXXXRXXXXKXXXKXPXXRXXXXPPKKXXXXKXXKXXXXRRKXXXXXXRXXXXKXXXXXPXXXXXPKKXXXXXXXPXXXXXXPPXXPXXXRPKXXXRXPKXXRXXPRXXRXXXPXXXXX
Q8TF09 96
XXXXXXXXKRXXXXKXXXXXXXXXXXXXPXRXXXXXXXXXXXXXXXXXXXXKXKXXXRXXXPXXXXXXXRXRXKKXXXXXXPXKXXXXXXXXXPXX
Q8WXA2 126
XXKXXXXXXPXXXXXXRXXXXXXXXRXXXXXXXXXXKXXXPXXXXXXXRXXXXXXPXXKXXRXRXXXXXXXXXXXXXXRXXKRXXXPXXXXXXXXKXXXXXKXXRXXXXXXXXRXXRXXXXXXXXX
Q8WXI2 1034
XXXXXXPXXKXXPXXXXXXXKXXXXXXXXXXKXXXRXKXXXXXXXRXXXXXXXXXXXXRXXXXXXXXXXXXXXXXXXXXXXXXXXKXXXXKXXXXXKXXXXXXXXRRRXXXXXXRXXRKXPXXXXXXXXXXXXXXKXXXXXXXRXPXXXXXXXXXXRXXXXXXXXXXXXXXXXXXXXXXXXXKXXXXXKXXXXXXXXXXXXXXXPXXXXXXXXXXXXXXXXKPXXXXXXXXKXXXXXXXXXXXXXXXXPXXRXKKXXXXXXXXXXXXXXXXXXXXKXXXXXXRXXPXXXXXXXKKRPXXXXXXXPXXXKXXRXKPXXXXPXXPRXPXXXXXXPXXXXXXPXKRXXXXXXXXXXPPPPXXPXXPRXXKXXXPXXXXRXXXXXKPXXKXXXXPXXXXXXXXRKRXXXXXXXXXXXXXXXXKXRXXXXXRRXXXPXXXKXRPXXXPXXXXXXXXXXXPXKXKRXXRRXXXXXRXXXXXKXXXXXXXXXRXXKKXXXKKXKKKXXKXXXPXXXXXXPXXXXXXXRXXXXXXPXPXXXXXXXXXXXXXXXKXKKKXKXPXXXKXKRRXXXKXXXRXXXXXXXXKKKXXKXXXXXKXKKXXXXXKXXXXXXXXXXXXXKXXXXXXXPXXKXXRXXXXRKKXXXKXXXPKXKXXXXXXXXXXXXXRXXXRXXXXXXXXXXRXRXKXXXXXXXXXXKXXXXXPXXPKXXXPPPPXXXXPRPPXXXXXXPXXXXKXXRXXXXXXXXXXXXXXXXRXXXXXXXXXXPXRKXXXXRRXXXXXXXXPXXXXXXXXXXXXPXXXXXXXXXXXXXPXXRRXXXXPXXKXXXXXXXXPXPXXXXXRXXXXXXXXXKPRXXXXPRXXXXXXXXXXXPXXXXXPXXXXXPPXXXXXXXXXXXXXXXXXXXXXXKXXXRXXKXXXXXXXXXRXXXXXXXXPXXXXRXXXKXXXKXXXXKRXXXPXXXXKXXRXRXXKXXXKXRXXXXXXXXKXXXXPXXXXKXXXXXKXXXXXXXXXXXXXXXXXXPXXXXXXXXXXXXXXXXXXXXXXXXX
Q92841 729
XPXXXXXPXXXXXXPXPXRXXXXXXXXXXXXXXXRXXXXPXXXPXXXXPPPXXXXRPXPXXXPXPXXRXPXPXXXPXXXXRXXXXXXRXRXRXRXXXXXRXXXXXPPKKXXXPXXRXRKKKXXXXXXPKXXKXXXXXXPXXXRXXPXXXXXXRRKKXXXXRXXXXXPKPXXXXXXXXXPXXXXXXXXXXXXXXPXPXXXXXXPXXXXXRXXXXXXXXXXXKXXXXXXPXXXXXXXXPXXXRXXXPXXXXXXPXRXXXXXXXXXXXXXXKXXRXKXXXXXXXXPKXPXXRXXXRXXXXXXXXPXRXXXXXXXXKXXXRRXXXXXXXXXXRXXXXXXXPXXRKXXXXXRPXRXXXXXXXXXPKXXRXXXXXXXRXXXXXXXXXXXXXXXXXXXXXXXXXXXXXKXXKXXXXXXXXXXXKXXKXXXXXXXKRRXXXXXRRXRRXXXPXXXXXXXKXXPXRXXXXXXXRXXKXPXXXXXXXXXRXXXXXXXKXXXXXXXPXXXXXXXXRXXRXXRXXXKXXXXXXXXPXXXKXXRXXXKXXXXXXXXXXPKXXXXXXXRXXXXXXXXRXRXRXXXXXXXPXXXXXXXXXRRXRXXKXXXRRXXXXXRXRXXXXRXXXXXXXXXXXPXXXXXXXXXXXXXXXXXXXXXXXXXXXXXXXXXXXXXXXXXXXXXXXRXXXXXXXXXXXXXRXXXXPXPXXXXXXXXPPXXXXXXXXXXXXXXXXPPPPPPPPPXRK
Q92859 1461
XXXXRXXRRXXXXPXXXXXXXXXXXRRXPXXXXXRXXXXPXXPXXXXRXXXPXXXXXXPXXXXXXRXXXXXXXXXXXXXPXPKXXXKKXXXXXXXXXXXRRXXXPXXXXXXXXXXXXKXXKPXXXXXXXXXXXXXXXXXXXRXXKXXXXXXPRXXXXPXPXXXXXXXXXXXXXXXXXXXXPXXRXXXXRXPXXXXXRXXKXPXXXXXXXXXXXXXXXXXRXXXXXXXPPKXXXXXXXKXXPXPXXXXXXXXXKXPXPXXRXXXXXXXXPXXXXXXPXPXXKXXKXXXXXXXXXXXRXXXXXXXXXXXXXXXXXXXXXXXXXXXXXXXXXXXXXXXXXXXXPXXXKXPXXXXXXXXXXXXXXXXXXXKPXPXXKXXKXXXXXXPXXXXKXXKXXXXXXXXXXKXXXXXXXXXXXXXXXXXXXXXXXXXXXXXPXXXXPXPXXPRXXXXXXXXXRXXKXXXRXPXXXPXXXXXXXXXXXXKXXXXRXRXXXXXXPXXXXXXXXXXXPXXXXXXRXXXXXKXXXXXXXXPXRXXXXPXXXXPXPXPXXRXXXXXPXXXXXXXXXPXXXXXXXXXXKXXXXXKXXXKXXXXXXXXXXXXXXXXKKXXXXXXRXXXXXKXXPXXXXPXXXXRXXXXXPXXXPXXXXXXXRXXKXXXXXXXPPXPXXXXXXXXXXKXRXRKXXRKXXXXXXXXXXXXXXXXXXXXXRXXXXXXRXXXXXXXXXXPXXXXXXXXXXXXXXXXXRXPXXPXXXXXRPXXXXXXXXXXPPXXXXXXXRXXXXXXXXXXPXXXXXKXXXKXRXXXXXXXXPXXXXXXXXKXXXXXXXXXPXXXXXXXRPXXXXXXXXXXXXXXPXXPXPXPXPXXPPXXXXXXXXXXXXXRXXXXXXXXPKXXKXXXXRXXXXRXKXXXPXXXKXKXXXXXXXXXXXXXXKPXXXXXXXXXXXKXRRXXXXXXXXXXXXXXXXPXXPPKXXXXXXKXXKPKXXXXXXXPPXXXXXKXXXXXXXXXXXXXXXXXXXXXXPXXXXRXXXXXXXXXXXXPXXXKXXXRXXKXXXPXXXXXXXRXPKXXXXXKXPXXXXXXXXXKXXRXPXXXXXXKPPXXXXXXPXXXPXXPXXXXXXXXXXXXXXXXXXXXXXXXXXXXXRRXXXXXKKKRXXXKXXXXXXKXKXXXKXXKPPXXXXXXXRXXXKPXXKXPXPXPXXXXXPXPRXXXXXXPXXXXXXXXXXXRRXXXRXXXXXXXXXXXXXRRXXRPKXXXPXXXXPPXPXXXXXPXXXXXXPXXXXXXXXXXXPXRXXXXXPXXPXPXXXXXXXXXRXXXXXXXRXXPXXXXXPXXXXXXXXXXXXXPXXXXXXXXXXXXXXXXXXXXXPXXXXRPXXPXKXXXXPXXPPPXPPXXXPXXPXXPXXXXXXXXXXXXXXKXXXXXXXXRXRPPXPXXXPXXPXXXXXXRXXXXXXXXXXPXXXXKXXXXXXXXXKXXXXXXXX
Q969M3 257
XXXXXXXXXXXXXXXXXXXXXXXXXXXXXXXXXPXXKXXXXXXXXXXXRXXPPXXXXPXXPXXXXXXXPXXXXXPXXPXPXXXXXXXXXPPXXXXXXXXXXXXXXKXXXXXXPXKXXXXXXXXXXXXXXPXXXXXXXXXXXXXXXKXXXXXXXXXXXXXXXXXXXXXXXXXXXXXXXXXXXXXXXXXXXPXXXXXXXXXXXXXXXXXXXXXXXXXXXXXXXXXXKXXXXXXXXXXXXXXXXXPXXXXXXXXXXXXXX
Q96A59 401
XXXPXXXRXPRXRPRXRXPXRRPXPXXXRXXXRPRXRPXXPRRKRXXXXXRRRXXXRXPXRXXXRXXXRXRXRXRXRXRXRXRXPXRXPRRXXXRXXXPRXXXXXXXXKPRXXRXRXXXRXXXXXXXXPPXPXPXXXPXPPXPXRKXXPXRRRPXXXPPXXRXXPXXPRPXRXXXXXXXXXXXXXXXXXKXKXXXXXRXXXXXXXXXXXXXXXXXXXXXXXXXXXXXXXXXXXXXXXXXXXXXXXXXXXXXXXKXXXXXXXXXXXKXPXXXXXXXXXXXXXXXXXXXXXXXXXRXPXXXPXXXXXXXXXXXXXXXXXXPXXXXXXXXXXXXXXXPXXKXRXXXXXXKXXXXXXXXXXXXXXXXXXXXXXXXXXXXXXXXXXXKXXRKXRKXKXKPXXXXXX
Q96CN7 298
XXXXXPXXXXXPXXXXXXXXXPXXXXPXXXXXXXXXRPXXXPXXXXXXXXXXKXXXXXXXXXXXXRKXXXXXXXXXXXXXXXXPKXXXXXXRXKXRXXPXXXXXXXXXXXXPXXXXXXXXXXXXRXRPXXKXXXXXXXXXXRXXXXXRXXXXPXXXXXXXPKXXXXXXXXXXXXXXKXXXPKXKXXXXXPXXXXXXXXXPXXRXXXXXXXXXXXXXXXXXXXXXXRXXXXXXXXXXXXXRXXXXRXXXXXRXXRXXXXXXXXXXXXXXXXXXKXXPKXKXXXXXXKXXXPXXXXXXKX
Q96EU7 318
XXXXXXXXXKXXXXXXXXXXXXXXXXXXRXXXXXRXXXXXXXXXXXPXKXXXXKXXXXXRXXXXKXXRXXXXXXXKPKXXXXXXXXKXXXXKXXXKXXXXXXXXXKXXXXXXXXXXXXXXXXRKXXKXXXXKXRXXXXXXXXXRPXXXXXXXXXKXXXXKKXPXXPXXXXXXXKXXXXXXXXXXXXXXXXXXXXKRXXXXXXXPXKXPXXXXXXXKXXXXKXXXXXXKXXXXXXXXXXXXXXKXXXXXKXXXXXXKXXXXXXPXXXXXXXXXXXXXXXXXXXPXXXXXXXXXXXRXRXXXXXXXXXXXXXPPXXXXXX
Q96GR2 724
XPRXXXXXXXXPXXXPXXXXXRXXPXXXRXXXXXRXXXXKXKXXXXXXRXPXXKXXXXXXXXXXXPXKXXXXXXXXPXXXXXXXRXXXRXRXRXXPXXPXXPXXXXRXXXXXXXKXXXXXXXXXKRXXKXXXXXXXXXXXXXRRXXKXXXKXXXKXXXXXXXXXXXXPXXXXXXXXXXXXXXXXXXXXXXXXPXXXXXXXXXXXXXXXXXXXXKXXXKXXKXXKXXPXXKXXXXXKXPPPXKXXXXXXXXXXXXXXXXXPXXXXXXXXXXXXPXXXXXXXXXXXXXXXPKXXXXXXXXXXXXXRXXXXXXXXRPXXXXXXXXXXXXPXXXXXXXXXXXXXXXXXXXXXXXXXPXXXKXXXXXXXRXXXPXXXXXXPRXXXKXXXRXXXXXXXXXXXRRKXXXXXXXXXXXXXXXXPXXXXKPXXXRXXXXXXXXKXRXXXXXXKXXKXXXXXXPXXXXXXXXXXXXXXRXXXXXXXXXXXXPXXXXXPXXXRXXXXXKXXPXXRXKXXXXXXXXXXXXXXXXRXXXXXXXXXXXKXXXXXXXXXXXXXXXXXRXXXXXXXXXXXRXKXXXXXXXXXXXPPXPXXXXXKXXXPXXXXXXXXXXXRKXXXXXXXXKXXXXPXXXXXXXXXXXXXXXXXXRXXXRXXXXXXXXXKKXXXXXXXXXXXXRRXXXXXXXRPXXXXKXXXXXRXXXXXXXXXXPXXKXKRXXXXXKXKXXXXXXXXXXKX
Q96GU1 130
XXXPXXXXRXXXXXRXXXRXXXXXXXRXXXXXRXXXXXXXXPXXPXXXXXPXXXKRXXXXPPXXXXXXXPXXXXKXXXXPXXXXXXXXXXXXXXXXXKXXXXPXXXPXXRXXXXPXXXPXKXXXXXXXXX
Q96JG9 3925
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
Q96KN8 279
XXXXPXXXXXXXXRXPRXPPPXPKPXXRXXXXXPKXXPPXXRRXXXPXXXXXXXXPXXXXXXXXXXXXXXXPXKXPPPXXXXXXRXXXXXXKXXXXXXXXPXXKXXXXXXPKPXXXXKXXKXXXXXKPRPRPXXXXXXXRXXXXXXXXXXXXXXXXXXXPPXXXXXXXXXXXXXXXRXXXKXXRXXXXXXXXXXKXXXKXXXXXXPXPXXKXXXRXKKXXXKXXXXXXXXXXXXXXXXXXRXXXPRXXXXXXXXXXXXKXXXXXXXXXXXXXKPKPXXX
Q96LB9 341
XXXXPXXXXXXXXXXXXXXXPXXXXRKXXXXRPXXXRXXXXXPXXXXXXXXXPXXXXXXXXXXXXXXRXXXXXXXXXXXXXXXXXXXXXXXXXRXXXXXXXXXXXXXXXXXXXXXXXXXXXXXKXXXXPXPXXXXXXXXXXXXXXXKXXXXPRXXXPXXXKXXXXXXPXXPXXPRKXXPXXXKRXXXXXRXXXXPKXXXPXKXXXXXXXXXXXXXXXXXXXXXXRXXXXXXXXXRXXXXXXXXXXXXXXXXXXXXXXXXXXXXXXXXXXXXXXXXXXXXXXXXKPPXXXXXXXXXXXXXXXXXXXXXXPXXXXXXXXXXXXXXXPXXXXXXXXXXXPXXKX
Q96T25 663
XXXKXXRXXKXPPXRXXXPXXXXXXXPPXXKRXPPXXRXXXXXXXXXXPXXXXXXXPXXXXPPXXXXXRXXXXXXRXRXXXXXPXXXXXPXXPXXXXXXXXXXXXPPXXXXPXXPXXPXXXXRXXXXXXXPXXXXXPXXXXXXXXXPXXPPPPXPPXPPXPXPPPPPPPPPPPXXXXXXXXXXXXXXXXXKXXXRXXXXRRXXXXXXPXXXXXXXPXXXXXRXXXXXPXXPXPPPXXXXXXXXXXXXXXXPXXXXXPXXXPXXXXXPXXPXXXPXPXXXXXRXXXXXXXXXXXXXXXXRXXPPXXPRXXXXXXXXXXXXXXXXXXXXXXXXXXXXXXXXXXXXXXXPXPXXXXXXPPPXPPPPPXPXXXPXXXXPXXPXXXXXXXRXXRXPXKXXXXXKXXXPXXXXXXPPPPPPPPPPPPPPPXXXXKPXXKXXXXXXXXXXXXXXXXXXXPXXXXXXXXXXXXPRXXKPXKXKXKXXXXXRXXXXXKPXPXPXPXXXKXXXRXXXXKXXKRXXXXXKPXKXXXXXXXRKXXXXXXRKKXXXXXXXXKPXXXKXRXXXKXXXXPXXXRKXXKXXXKXPPPXPXPXXXXXXXXPXXXPXXPXXXPXRXXXXXXXPXXXXXXXXXXXXXXXXPXXXXXPXXXXXXXXXXXXXXXXXPXXXRXXX
Q99666 1765
XRRXKXXXXRXXXXXXXXXPXPRXKXXKXXXXXKXXXXXKXXXXXKKXXXXXXXXXXRXPKXXRXXXXXXXXXXXXXKXXXXXRRXXXXXPXXKXXXXKXXXXXXKXXXXXXRXKXXXXRXXKXXPXXPXXXKXKXXXXXXXXXXXXXKXXXXXXXXXXXRPXXXXXXXRXXXXXRXXKRXKXXXXXXXXXXRXXXXRXXXXXXXXXXXXXKXXXXXXXXXXXXKXXXXXXXXXXXXXXXXXXXXXXXXRXXXXXRXXXXXXXXXXXXXKXXXXXXXXXXXXXXXXKXXXXXXXXXXXXKXXXXXXXXXXRXXXXXXXXXXXXXXXXPRPKXKXRXXKXXXXXXXXXXXXRXXXXXXXXXXXXRXKXXXXKXXXXXXXXKXXXXXXXXXXXXXXXPKXXXXXXXXXXXKXXXXXPXXXXXXRXXXXXXRXXXXXXXXXXXXXXXXXXXPXXPXXRKXXKXXXXRXPXXXXRXXXXXPXXXXXXXXXXXXXXXXXXXXXXXKXKXXXXXXXXXPXXXPXPXXKXXXXXRXKXXXXXXXXXXXRKXXPXXXXKXRXXXXXXXXXXRXXXKXXXXPXXXXXXXKXXXKXXXXXXXXXXXXXXXXRXXXXXKKXXPXXKXXKKXXXPXPXXPXXKXXXXXXXXXXXXXXXXXXXXXXXXXXXXXXXXXXXXXXXXXXXKXXXXXXXXXXXXXRKXXXXXXXXXXPXXXXXXRXXXXKXRXXXXKXXXXXXXXXXXXKKXPXPXXXXKXXXXXXXXXXXXXXXXXPXXKXXXXRXXXXXXKXXXPXPXKXXXXPXKXXKXXPXXPPRXXXXRXXXXXXXXXXXXXXKKXXXXXKXXXXKXXXRXRXPXXXXXPXXXPXXXXXXXXXXXXPXXXXXXXPXXXXXXXPXXXXXXXXRPXXXXXPXKXXXXXXXKXXKXXXXXPXXXXXXKXXXXXPXXXXKKRXKPXXXXXXXXXXXXXXRKKXRXXXXXXXXXXXXXXXXXKXXXXXXXXXXKKXXXXKXXXXXXXKXXXXRXXKXXXKXXXXXXXXKXXXXXKXXXXXXXXXXPXXXXPXKXXXXXXXXXXKXXXXXXXKXXRXXXXXRXXKXRXXXXXKXXKXXXXXKXRXXXRRXXXXKXXXXXXXXXXXXXKPXXXXXRXXXXXXXXXXXXXXKXXRXXXKXKXPXXXXXXKXKXXXXXRXXXXXPXXXPXKXXXXXRXXKXXXRXXXXKXXXKXXKXXXXXXXXKXXXXXXKXXXXXXXXXXXXXXKPXXXXXXPXXXXXXXXXRXXXXXXXXXXXXXXXXPXXXXPXRKXXXRXXXXXXXXXXXXKXXXXXXKXPXKXXXXXXXXXXXXXXXXXXXXXRXXXXXXPXXPXPXXXXXXXXXXXXXXXXXXRXXXXRXXKXXXXXKXRXXXXXKXXXXXXXKXXRXXXRRXXXXKXXXXXRXXPXXXXXXXKXXXRXXXXXXXXXXXXXRKXXXXXXRXKXXXXXXXXKKXXXXXKXXXXKXXXXXPXXXRXXXPRXXPXXKXXXXXXXXXXRXRXXXXXXXXXXXXXXXXXXXXXXXXXXKXXXXPPKXXXXXXXXKRXXXXXKXKPXXXXXXXXXXXXXXXXXXXPXKXXXXXXXXXXXXXXXXKXXPKKXXXXKXXXXXXXXXXKXKXXXXXXPXXXXXXXXXXKXPXKXPPXXXXXXXKXXXXXKXRXXXKXXXXXXXXXRXXXXXXXXXXXXXKXXKXXXRRXXRXXXRXKXXXXXXXXKXXXXXXXXXKPXXXRXRXXPXXXXXXXXXPXXKXKXXXXXXXXXXXXXRXXX
Q99969 163
XRRXXXPXXXXXXXXXXXXXXXXXXXRRXXXXXXXXXXKXPPXXXXXXXXXXXXXXXXPXPXXXXXRXXXKXXXXXXRKRXXKKPXXKXRPXXRKRKXXXXXKXXXXXKXXXRXXXXPXXXXXXRXXXXXXXXXXXRXXRXXXXPXXXXXPXXXXXXKXXPRX
Q9BSJ1 452
XXXXXXXXXXRXXXXPXXXXXXXXPXXXXXXXXXXRPXXXXXXXXXXXXXXXXXXKKXXRXRXXXXXXXXKXXXXXXRKXXXRXXXXXXXXXXXXXRXXKKXXXXXXKXXXXXPXXXXXXXRXXXXXPXXXXXXXRRXXXXKKXXXXXXKXXXXXRXXXXXXXRXRXXKXXXXXRXXXXRXXXXKXPXXXXXXXXXXXXRXRKXXXXXXXXXXXXKXRXXXXRXXXRXXXXXXKXXXXKXXXXXXXXXXXXXXRXXXXXXXXXXPXXPXXXXXPXXXXXXXXXXXRXXXXXXPXRXXXXXXXXXXXRXXXXXXXPXXXPXXXXKXXXXXXXXXXXXXXXKXXXXXXXXXXXXXXXXXXXXXXKXKRXXXKXXXXXXXXXXXXXKXXXXXXXXXXXPXXXXXXPRPXXXXXXXXXXXXRXXXXXXXXXXXXXXXXPXXXXXPPXRPXXXXXXX
Q9BZF2 842
XXXXXRXPPXXPXXXXXXKPXXXXXXXXXXXXXXXPRXRXXXXXXXPXRXXXXXXKKRKXPXKXXXKRXXXXXXXXXXXXXXRXXXXKXKXXXXXXXRXXXXXXXKKXXRXXXXXXXXXXXXKXKXXXXXXXXXXXXRXXRXXXRXXXPRXXXPXXXXRKXPXXXXPXXXXXXXXPXXXPRXKXXXXXRXXXXXXRXXXXXXXXXXKXXXXXRXXXXXXXXXRXPXXPXXPXXXXXXXXXRPKKXKRXXRXXXXXXXXKXXXXXRXXRXXXXXPXXXRXXXXRXXXXXRXXPPXXXXXXXRXXXXXXXKXXXXXXXXXXXXXXXRXXXRXXXXXXXXXRXXXXXXXXXXRRXXXXXXXXXXXXXXXXXXXPXXXXXXXXKXRXXXPXXXXXXXXXXXXXXXXXXXXXXXXXXXXXXXXXXXXXXXXXXXXXXXXXXXXXXXXRXXXRXXKXXXXPXRPXXPPRRRXXPXXXXPXXXXXXXXXXRXXXXKXXXKXXXPXXXXXPXXXXXRXXXXXXXXXXXXXXXRXXXPXXRXXXXXXXXXXXXXXXXXRXXXKPXXPXXXXXXXXXRPXRXXRXXXXXXXXXPPXXXXXXXXXXXXXXXXXKXKXKXXXKXXXXXPXXXXXXXXPRXXXXXXXXKXXXXXXXXXXXXRXXXXXXXXXXRXXXXXXXXXKXXXXKXKXXXXXXXXXXXXXXXRXXRXXXRXXXKXXXXXXRXPXPXXXXXXKPXXXPPXXXRXXXXXXXXXXXXXXXXXXKRXXPXXXXRXRPXXRXXXXXXXXXXXXXKRRXXXXXRXRRKXXXXXXXXXXXRXXRRXXXXXXKXXXXXXXXXXRXRXXPXXXXXXXXXXX
Q9C0F0 2248
XKXKRKKKXRXXXXXXRXXXXKXPXXPXXXKXXXXXXXKXXXKXXXXXXPXXXXXXXXXXXXRXXXXXXXKXPXKXXXXXXKKXXXXXPXXXXXXXXXXXXXXXXXXXXXXXXXXXXXXXXKXXXXXXXXXRXXXXXXXXXXXKXXXXXXXXXKKXXKXXXRXXXKRRXXXXXXXXKXXPRXXXXPXKXXXXXXXXPXXXXXKXXXXXXXXKXXKXXXKXPXXKXXXXXXKRXKKXXXXXXKXXKXXXXXXXXPXXXXXXXXXRXXXXKXXXXXXPXXXXXXXXXXXPXXXRXXXXXXXXRXXXXXXXXXXXXXXXXXXKXRXXXXXXXPXXXXRXRXXXXKXKKXXPXKXKXXXRXXXXKXXXXRXXXXKXXXXPXXXXXXXXXXXXXXXXPXXXXXXXXXXXPKXXKXPXXPXPXXXXXXXPXXXXPPKXXXXXXXXXXXXXPXXXXXXXXXXXXXXXXXXXXXXXXXKXXPXXXXXXXXXXXXXXXPXXXPPXXXXXXXXXXXXXXXXXPXXXXKXXXKXXXPXXXXXXXXXXXXXXXXXXPXXXXXXXXXXXXXKXXXXXXXXXXPKXKXXXXXXXXXXPXXXXXXXXXXXXXPXXXXXXXXXXXXXXXXXXXPXXXXXXXPXPXXXXXXXXXXXXXPXXXXXXXXXXXXXXXXXXKXXXRXXXXXXXXXXXXXXXXPXXXXPXXXXXXXXXXXPXXXXXXPXXXXPXXXXXXPXXXXPXXXXXXXXXXXXXXXXXXXXXXXPXPXXXXPXXXXXXXXRXXXXXRKXPXXXXXPXXPXKXXXXXXXKPXXXXXXXXXKXXXXXPXPXXXXXXXXXPXXXPXXXXXXKXXXXXXXKXXXXXXKPXPXXXPXXXXXXXXKXKXXXXXXRXXKKXXPXPXXXXXXXXXXXXKXXXXPXXKXXXKXXXXXXXKXPXXXXXRXKXXKXXXXXXRXXXXXXXKXXXPXKXPXXXRXXXRXXXXXKRKXXXXXXXXXXKXKRXRXXXXXXXRXXXXXXPPXKXXPPRXXPRXPPXKXXXXKXXPPXXXKXXPXXKPXXRXXXXXXXXXXRXXXXRXXXXXKXRXXXXRXXRXXXXXXXXXXXXXXXXXXXXXPXXXXKXRXXXXXKXXXKXKXXXKXXXRXXXXXXXKXXRXPPPXXXKXXPPXXXXXXXPXXKXXXXXXXXXXXPXXRXPXXKXXXXRXXXXXXXXXXXPXKXPXXXXXXXXXXXXXXXPXXXXXXKXXXXXXXXXXXXPXXXXKXXXPXXXXXXXXXXXXKXXPXXXXXXKXXXXXXXXXXXXXXXXXXXXXXKXXXXXXXPXXXXXPKXXXXXPXXXXXXXXXXXXXXXXKXXXXXXXXXXXXXXXXXXXXPXPXXXXXXPXXXXXXXXXPPXXXXXRXPXXKXXXPXXXXXXXXXXXXXXRXXXXXXXXXXXXXXXXXXPXXXXXXXXXXXXXXXXXPPKXXXXXXXKXXXPRXRXXXXXKPXXPPXXXXPXXXXRXXPXKXXXXXXXXXXXXXXXXXXXXXXXXXXXXXXRPXRXXXXXXPXXXPXXXXXXRPXPXXXXXXXXXXXXXXXXXXKXXXKXXPXXXXXXRXXPXXPXKXXXPXXPXXXXXXXXRXPXPXKXXXXXXXXXXXXPXXRXXXXXXXXRXXXXPXXXXXXXXKXKXXXXXXXPKXXKXXXXXXXXXXXXXPRXXXXXXXXPXKXXXXXXXKXXRXXXXXXPXPXXPPPXXXXXXXXXXXXXXKXXXXXPXXXXXXXXXXXXKRXPXXXXXXXRXXXXXXXXPXXXXXXXXXXPXXKXXPXPRXXXKXXXXRXPXPXXXXXXXKXXPXRXXXXPPXXPXPXXKXXXXXXXXPXXXRKRXXXPKKRXXRXXXXXXXXKXXPXKXXXXPXXKXXPXXXXXXXXXXXXXXPXKXXXXXKXXXXXRXXXXPXXKXXKRXXPXXXXXXXXXXXXKXXXXXXXXXXXXRXXXXXXPXXXRXPXPXXXXXXXXXKXPXXXXXXXXXRXXXXKXXXXXXXXXXPXXXRXXXXXXPXXPXKXXXXXXXXXXXXPXKXXXXPPPPPPPPPPPPXXXPPPPPPPPPXPPPXPXXXXPXXXKXPPXXXXXXKRXXXPXXXXXXXXXKXXPXXXXXXXXXXXXXXXKXXXXXXXXXKXXXKXXXXKXXXXXXXXXXXPXKPXXXXXXXKXXXXXXXXXXXXXPXXXXXXXXXKRXXXXXXKXXXXXXXXXXPXXXXXXXXXXXPXXXXXXXXXXXXXXXKXXXRXKXXXXXKXXXXXXXXXXXXPXKXXXXXXXXR
Q9GZY0 626
XXXXXKKXXXXRXXXXXXXXXXXXXXXRKKXXXXXRXXXXKRXXXXXXXXXXRPPXXXXXXXXXXXXRXXXKXXXXRXXPXXXRXXRRXKXXXXXXXRXXXXRXRKPPXRKXXXXXXXXXXRXXXKXXXPXXXKXXKXXXXXXXXXXXXXRXXPXXXXXXRXRXXXXXXXXXXXXXXKXXXXKXXXXXXXKXXXXXXXXXXPXXXKXKXKPXXXXXXKXXXXKRXXXXXXXXXXXXXRXXPXXXXRXXXXXXXRRXXXXXXXKXXXRXXPXXXXXXXXXXKXXXXXXXXXXXXKXPKXKXXXXXKXKXXXXXXXXKXKXXKXXXXXXXXXPXXXXXXXXXXXXXXXRXXXPKXXRXXXRXXXXPXXXXXXXXXXXKPXKXXXXXXXXXKXXXXXXXXXXXXXXXXXXRXXXXXXXXXXXXXXXXXPXXPKXXXPXXXXKXXXXXRXXKXXKXPXXKXXXXRRXKRXXXXXXXXXPKXXXXXXXXXXXXXXXXXRXXXXXXXXXXKXXXXXXXXXXXXXXRXXXXXPXXXXXXXXXXXXXXXRXXXPXXXXXXXXXPXXXXXXXXXPXXXXXXXXXXXXXXXXXXXKXXXXXKXXXXXXXXXXRXXXXXXXXXXXXKXPXXXXKXXX
Q9H208 303
XXXXXXPXXXXXXXXXXXXXXXXXXXXXXXXXXXXXXXXPXXXXPXXXXXRXXXXXXXXXXXXXXPKXXXXXXXXXXXXXXXXXXXXXXXXXXXXXXXXXXXXXXXXXRXXXXXXPXXXPXXXXXRXRXKXXXXXXXPXXPXXXXXXXXXXXXPXXXXXKXXXXXXXXPPXXRXXXXXXXXXXXXXXXXXXXXXXXPXXXXXXXXXXXXXXXXKXPXXKXKXKXXXXXXXXXXXXXXXXXXXXXXXXRPKXXXXPXXKKXXXXXXXXXXPXXXPXXXXXRXXXXKXXXXRXXXKXXXXRXXXP
Q9H2A9 424
XXXRPXXXRXXXXXXXXXXXXXXXXXXXXXXXXPXXXXPXXXPXXKXXXRPRXPXXXXPPXXXXXXXXKXPXXRXXRXXXXXXPRXRXXPXPXXPXPPXXRXXRXRXRXRRRRXXXKKXPXXXXXPXXXXXXPXXRPXPXXXXXRXXXXXRXXXXRKRXXXXXXXKXRXXXXRRXXXPRXXXRXXXXXRXRXXXXXXPKXXXXXXKRXXXXXXXXXXXXXXXXXXXXXXXXXXKRXXXXXRXXXXXRXXXXXKXXXXRXPXXRXXXXXRXKXXXPXXXXXPXXXKXXXXRXRXXXXRXXXRXXXXXRXPXXXXXXXXXXRPXXXXXXXXXXXRXXXPXXXXXXXXXKXXXXXXXXXXXXXXXRXPRXXXXPRXKXRXXXXXRXXXRXXXXXXXXXXXXXRXRXXXXXXXXXXXXXXXKPXXXXX
Q9NP66 347
XXXXXXXXXXPPXXXXXXXXKXXXXXXXXXXXXPXXPXXXXXXXXXXXPXXXXXXXXXXXXXXXXXXXXXXXXXRXXXXXRXKRXXXXKXRKRKKPXRXXXXPKXPXXXXXRXXXXRRXXXRXKRPXXPXPXXXRXXXXXXXKXPPXXKXRXXXXXXRXKXRXXKXXXXXXKXXXXKXXXRKXXXRXKXKXXRXXXXRXXXXXXXKXXXXKXRXXXXXPXXXXXXXXXXKXRXXXXRXXRKXXXXXXXRXXXXXKXXXXXRXXXXKXXXXXXXXRXRXXXXXXXXXXXRXXXXXXXXXXPXPXXXXXPXXXXXXXXXXRXXXXXXXXPXXXXXXXXXXRXXXXRXXR
Q9NPC7 610
XXXXXXXXXXXXRXXKXRXXXXXXXXXXXXXXXXXKXXRXXXXXXXXXXXXXXRXXXXXXXXXXXXXXKXXXXXKXXXXXXXXXXXXXXXXXKXXXXXXXXXKXXXXXXKXKXKXXXXXXXXXPXXXXXXXXXXXXXXXXXXXXXXXRXXXXRXKXXXXXXXXXXXPKXXXXXKKXXXXKKKKKXXXXPKXXXXKXXXXPXXXXXXXXXXXXXXXXKXPXPXXXXXXXXXXXXXXXXXXXXXXXXPXXXXXXXXXXKRKRXKXXPXXXXKXXXXXXXXXXKXPXXXXXXXXXXXXRXXKXKPXXXXXXKXXXXXXXXRRXXRXXKXXKPXXXXXXXKXXXXXXXXKXXXRXXXXXKPXKXXXXXKXXXXKXXXXXXXRXXXXXXKPXKXXXXXXXXXXXXXXKXXXRKXXXXKPXXXXRXXXRXXXXXXXXXXXRRXXXXKPXXXXXXXKXXXXXXXXXXXXRKXXXXKPXXXXXXXKXXXXXXXXXKXXRXXXXXRPXXXXXXXXXXXXXKXXKKXKXKXXXXXXKXXXXXXXXXXXXXXXXXXKXPXXXXXXXKPXXXXXPXXXPXXXXXXXXXXPXXXXXXPXXXXXXRXXXXXXXXPXXXXXXXXX
Q9NQ92 184
XXXXXXXXXXXXXXXPXRXPPXPXXRXXPPXPXXXXXXXXXXXXXRXXXKXXXRXXRXXXXXPXXXPXRXXXXXXXXXXXXXXXXXXXXXXXXXXXXXXXXXPPKXXPXXXXXXXXXXXXKXXXXXPXXXXXXXXXXXXXXKPXXXXXPXXXXXXXPXXXXPPPXXPXXXKXXXXXXXXXXXXX
Q9NS15 1303
XPXPRXXXXXXXPXXRXXXXXXXXXXXXXXXXXXXXXXXRXXXXPXXXRXXXXXXXXXRXRXKXXXXPXXXKRXXXKXXXRXXXXXXXXXXXXXXXXXXXXXXXXXXXRXXXXPXPXXXXXXXXXRXXXXXPPXXXXRXXXXPXXXXXXXXXXXXPXXXRXXXXXXXXXPPXXPXXXXXXXKXXXXXXXXXXXPPXPXXXPPXXXXXXXXPXXPXXXXXXXXXPPPXXXXRXXXPPXXXXXXXRXXXXXXXXXXPXXXXXPXPKPXXPRPPXXKPXXRXXXXXXPKXPXXXXPXPXXXKXXXXXXXXXXXXXXXKXXKXPXXXXXXXXKPXPXRXXXXXXXPXXXKRXXXXXXXXXXXXXXPXXXRXXXXXXXPXXXRXXXPPXXXXXPXRXXXXXXKPXXKXXXXRXXXPXXXXXXPXXXRXXRXXXXXXXXKXXXXRXXRXPXXXXXXXKXXXPXXKXXXXXXXXXXXXXXXXXXXXXXXXPXXPPKPXXXPXXPXXXPPPXXXXXXRXXXXXXPXXXXRXXXXXXPXXXXXPXRPXPXXXXRPXPPXXRXXXPXXPPXRXXXXXXPXXXXXXXXXRXXXXXXXXXXXXPXPPXXXXXXXPXXRXXPXXRXXXXXXXXXXXPXXPXRXXXXXXXXXXXXXXXRXXRXXXXXXXRXXXXXXXXXKPXXXXXXXXXXXXPXXXKXXXXPXXRXKXXRPPXXXXXXXXRXPXXXPXXKXXXKPXXXKXXXXXPXXRXXXXXXXRXXXXXXXXXPXXPXXXXXXPXXXRXXXXXXXXPXPXXRXXXXXXXXXXXXXXXXXXXXXXPXXXXXXXXXXXXXXRXRXXXXXXXXXXXPXXXXXXXXXXXXXXXRXXXPXXXRXXXXRKXXXXXXXXXXPXXXXPXXXXKXXXXXXXXXXXXXXXPXXXXXXXXXXXXPXXKKXXXXXXXXXXXXXXXXXXXXXXXXXXXXXXXXXXXXXXXXPXPXXXXXXXXXXXPXXKXXXXXXXXXXXXXPXXRXXXXXXXXXXXXXKXXKXXXXXPXXXXXXKXXXXXXXXXXXXXXXXXXXXXXXXRXXXXXXXRXXXRXXXXPPXXXXPXXRXXXXPXXXXXXXXXXPXXXRPXRXXXXPXXXRXXXRPPXXPXPXXRXXXXPXXPXXRXPXRRXXXXXXRXXXXXXXXPXXXPXXXXXXXXXRXXRXXXXXXRPXPPRXXXXXXPXXXXXXXXXXXXXPXXXXKPPRXXXXXXXXXXXXRXXXXRXXPRPXXXXXXXPXXXXXXXXRXRXXXXXXXRXXXXRXXXXKXXRXXXXXXXXRXXXKXXXXRXRPXXXXXPXRRR
Q9NY56 170
XKXXXXXXXXXXXXXXXXXXXXXXXXXXXXXKXXXXXKXXPXXRRPRKXXPXKXXXXXXXXXXXXXXXXRXXRXXXKKXXXRKXXXPXKXXXXXXRKXXXXXXXPXXXXXXXXXKXXRRXXXRXXXKXXXRXPXXXXXXXXXXKKXXXXKXXXXXXXXXPXXXXXXXXXX
Q9NZC3 331
XXXXXXXXXXXXPXXXXXXXXXXXXRXPXXXXXXXXXXXXXXRXXXXXPXPXXRXXXXXKPRXRXXXXXXRXXXXXXPXXXXXXXRXXXKXXXXXXXXXXXXXXXXXPXXXXXXXXXRXXXXXXRXXXXXXXXXRKXXPXXXXRXRXXXPXXKXPXXRXXXXXXXXXXXXXXXXXKXXXXKXXXXXKKXXXXXPXXXXXXXXXXXXPXXXXKXRXXXRXXXXXXXXRPXXXXXXXXXKPRXXXXXKXXXXXXXXXXXXXXXXXXXXXXXXXXXXXXXKXXXXPXXXKKXXXKXXXXXXXXXXXXXXKXXXXXXXXXXXXXXXXXXXXXPXX
Q9NZI7 540
XXXXXKXXXXXXXXXXXXXXXXXXXXXXXXXXXXXXXXXXXXXPXXKXXXXXXPXXXXXXXPPXXXXXXXXXXPXXKXXXXXXXXXXXXXXXXXRXXXXRKXXXXPXXXXKXXKXXXRXXXXXRRXXXXXXXXXXXXKXXRPXXRXXXXXXPXXXXXXXXRXXPXXXXXXXXXXXPXKRXXXXXXXXXXXXXXXPRKXXXXKXXPXRXXXXXXKXXXXXXXXXXXXXXXXXXKXXKPKXXXRKXKXXRXKXXKRXXXXKXKXXPXXXXXXXXXXRXXPXXXXXXXXXXKKXXKRXXPXXXXXXXXKRXXXXPXPXXPXXXXXXXPXPXPXXXXPXXXXXXXPXXXXXXPXXXXXXXXXXXXXXXXPXXXXXXXXXXXXKXRXXXXXRXXXXXXXXXXXKXXKXXXXXXXXXXXXXRXXXXXKXRXXRPRXXXXXXRXXPXXXXXXXXXXXXXXXXXXXXXXPXXXXXXXXXXXXXXXXXRKXXXXXXXPXXXXXXXXRXXPXXXXXXXXXXXXXXXXXXXXXXXXXXKXXXXXXXXXXXK
Q9ULI0 1458
XXXXRKXXXRXXXXKXPXPXPXPXXXXXPXXXXXXXXXXXXRXRXXKXRXXXXPXXKXXXXXXXXXXXXXXRKXXXXXXXXXXXXXPPXKRXXKXPXXXXKXKXKXRXXXXRXXXXXXXXXXRXXXXPXXXXPXXXXXXXXRXXPXRXXKKXXXXXXXXXXXXXXRKXXRXRKXRXXXXXXXXXXXXXXXXXXXXXXXXXXXXXXRXXRRXXXXXRXRXXXXXXXXXXXXXXRXKRRRKXXRRXXXXXXXXXXXXXXXXXXXXXXXXXXXXXXXXXXXXXXRPXXXRXRKXXXRXXXPPXXPXXXKKRXXXXXXXXRXPXRRXXXRRKKXXXXXXXXXXXXXXRXXRRKXKXXXRXRXRXXPXXXRXXXXXXXXXRXRXKXXXXXXXXXPXXXXKXXRXXXXXXXXXXXXXXKXXXXXPXXXPXXXXKXKXXPPRXXXXXXPPXXXKXXXXRXXXXXXXXXXKKXXXXXRKXXXXXXKXXXXXXRXXRXXXXXXXXXRPXXXXXXXXXXXXPXRXXRXXXXXXXXXXXXXXXXXXXXXRXXXXXXXXXXRXXXXXPXXRRPXRXXRXXXXXXPXXKXRKXXXXXXXRXXXPKXXXXXXXXXXXKXXXXXXXXXKXXXXXXXXXXXRRRXPXXXXXXXKXXXXXXXXXXXXXXXXXXXXXXXPXXXRXXXXXXXXXXPXXRPXXXRXXXXXXXXXXKXXPXXXXXXXXKKXXXXXXXXXXXXXXXXXXXXXXXXXXXXPKKXXXXXXXXKPXXXXXXXPXXXPXXXRPRXXXXXXRXXXXXXXXXPXXXXXXXRXXXXRXXXPXXXXXXXKXPXXXXXXXXRXXRRXXPXXXXXPXXXXXXXXXXXXXRXXXXXXXXXXPXXXPXXXXXXXXXXXXXXPXXXKXXXRXXXXXXXXXXRPXXXXRRKXXXXXXXXXXXXXPPRRKXXXXXXXXXXPXXXPXPPRXXXXXXKXRXXXXXXXXXRXXRXXXRXXXKRXXXXKRXXXXXKPXXXXXXXXXXXXXKXPXXXXXXXXKXXKXXXXXXKXXXKXXXXXXXXXXXXXPXKXPXXKXXRXRXXXXKXXXXXXXXXXXXPXXXKXXXXXKXXRXKRXXXXXXXXXXPXXXXXRKXXXRXXXXXRXKXRXPXXXXXXXXXKXXXRXRRKXRRRXXXXKXXXKKRKXXXXKKXXXXXKXXXXXXXXXXRKXXXXXXXXXXXXXXXXXXXXXXXXXXXXXXXXXXXXXXXXXXRXXXXXXXKXXXXXXXXXXXXXXXXXXXXXXXXPXXXXRKXXXXKXXXXXXXXXXXXXXXXPXXXXXXXKXXXXXXXXXXXKXXXXXKXXXXXXXKXKPXXXXXXXXXXXXKXXXXXXXXXXKXXPXXXXXXKXXXXXKXXXXKXKKXRKXXXXXXKXXXXXXXPXXPXXPXPPXXXXRXRXKKXXXXXXXKXXXXXXXXXXRXXXXXXXXXXRXRKXXXKXXXXXXXXRXXXXXXXXX
Q9UPP5 1279
XXXXXXXKXXXXXXXKXXXRRXXKKPXXXXXXXRKXXXXXXXXKXKXXRXXXKKXXXXXXXXXKKXKXXXXXXXXXXXXXXRXXXXKXXKXXXXKXKXXXKXXXKXXKXXKXXXKXXXXKPKXXXKXKXXXXXKXRXXXXXPRXXXXRXXXXXXXXXXXKXXXXXKXXRXXXXXXXXXRPKXXXXXXXXXXKXKPXKKXXXKXXPXXXXXXPXXRXXXXXXXXXXXXXXXXXPKXXXXXXXXKPXXXKXXXXXXPXXXXKXXXXXXKXXXXXXKXRPXXRXXXXXXXKKXXXXXXXXXXXXXXKKXXXKXXXXPXPXXXXKKRXXXXXXXXXXXRXKXXPXXXXKXXXXXXXXPXXXKXXXXXRXXXXXXXKXXXXXXXXKXXPKRKXXKXXXXXXPKXXXKXXXXPKXXXXXKKXXXXXXKXXKXKXPPXXXXXKXXPXXXRPXKXXXXXXXKXXXXXXRXXXXKXXXXXXKPXKPXXXXXXXXXXXXXXXXXXRPXPXKPXXXXXKXKXXXXXXXXXKXXKXXKXXXXXKXXXXXKXXXKXPXXKXXXXXXXXXXXXXXXXXXXXXXKXXXXXXXKXXXXXPXXXXXXXXPXXXXXXXXXXXXXXXXXRXXXXXRKXXXKXXXXKXXXXXXXXXPXRXXXXXXXXXXXKKXKXPXXXXXXPXKXXXXXXXXXXKXXXXXXXXXXKXXXXXXXXKXXPKXXXXXXXPXXXXXPXXPXXXXXXXXXXXXXXRXXPXXXXXXXXXXXXXXKPRXXXXXXXXXXXXXXXXXRXXXKXXXXXXXXXXXRXXXXXXXPXXXKXXXXXXRXXXKXKKXXXXXXXXXXXXXXXXXPRKRPXXXXRXXXXXXRXRXXXPRXXXXXXXXXXXXXXXXXXXXXXRXXXXXXXXXXXXXXPXPXXXXXXXXXXXXXXXXXXXRXXXXXKKXKRXXXXXXXXXXXXXXXXXXXXXPXXXXXXXXXPXXXXXXXXXXXXXRXXXXRXXRXXXXXXXXXKXXKXXXXXKXXXXXXXXXXXXXXRKXKXXXXXXXKKXXXXXXXXRXRXXXRXXKKXXXXXXXXXXXXXRXKXXXXXXKXXXRPXXXXXXXRXPXXXXPKXXXXKXXXXXRXXXXPXXXPXKXXXXXXXXKXXXXXXXXXXXXXXXXXXXRXXXXRPXKXXXPXXXXXXXXXXXXKXXXXXXXXXXXXXXXXXXXKXXXXXXKXXXXXXXXXXXXXXXXPXXXXXXXXXXXXXXXXXRXXXKPXXXXXXXXXXRXXXXXXPXXXXXXXXXXXXXXXXXXPXXXXXXXXXXXXX
Q9Y519 407
XXXRXXXXXPXPXXPXXXXXXPXXXXXPXXXPXXXXXPXXXXXXXXXXXXXXXXXXXXXXXXXXXXXXXRXXXXPXXXRXXXRXXXXXPXXXXXXXXXXXXXXXXXXXXXXXXXRXXXXXXXXXXXXXXXXXXXXXXXXXXXXXRXKPXXXXXXXXXXXXXXKXXXXXXXRXXKXXXXXXXXXKPXXXXXXXXXXXXXKXRXXXXXXXXXXXXXXXXXXXXXXXXXXXXXXXXXXXRXXXXPXXPXXKXXXXKXXXXXXXXXXXXXXXXXKXXXXPKXXXXRXXXXXXXXXXXXXXXXXXXXXXXXXXXXRXXXXXKXXXXKRXXXXXRXXPXKXXXXXXKXXXXPXXXXXXXXXXXXPXXXXXXXXXXXXPXPXXRXXXXXXXRXXXXXXXRXXXKXXXXXXXXXX
Q9Y5E8 787
XXPXXXRXPXXRXXXXXXXXXXXXXXXXXPRRXXXXXXXXRXXXXXXXXXXXXXXXXXXXXRXXRXXXXXXXXXXXXXXXXXXXXXXXKXXRXKXXXPXXPXXXXXXXXXKKPXXXXRXXXXXXXXXXXXPXXPXRXXXXKXPXXXXXXXXXPXKKXRXXXXXXXXXXXXXXXPXXXXXXXXRXRXXXRKXPXXXXXXXXXRXXXXXXRXXXXXXXXXXPPRXXXXXXXXXXXXXXXXXPXXXXXXXXXXXPXXXPXXXXXXKXXXRXXXXXXXXXXXXXXXXXXXXXXKPXXXXXXXXXXRXXKKXXXXXXXXXXXXXXXXXXXXXXXKXXXXXKXXXXXXXXPXXXXXXXXXPXPXXXPXXXXXXXRXRXRXXXXXXKXXXXXXXXXPXKXKPXXXXXXRXXXXXXXXRXXRXXXXXXXXXXXXXXPRXKXXXXXXXXXXXXXXXXPXXXXXXXXXXXRXXXXPXXXXXXXXXXXRXXXXXXXXXXXXXPPRXPXXPXXXXXXXXXXXXXXXXXXXXXXXXXXXXXXRXXXXXRXXPXXXXXXXXRXXXXXXXXXXPXXXXPXXXXXXPXXXXXPRXXXPXXXXXKXXXXXXXXXXXXXXXXXXXKXXXPXXXXXXXXXXXXRXXRXXXXRXXXKXRXXXXXKXXXXPPRXXXXXXXXXXXXXXXXPXXPXPXXXPXXXXXXXXXXXXXXXXXXXXXXXXXXXXXXXXXRXXRRXRXXXXXRXXXPXXPXPXXXXXXXXXXXXXXXXXXXXXXXXXXXXXXXKXXKPXXPXXXXXXXRRKXXXXX
Q9Y5G5 932
XXXPXXRPRRXXXXXXXXXXXXXXXXXRXXXRXXXPXXXXKXXXXXXXXKXXXXXPRKXXKXXXRXXXRXRXXXXXXXPRXXXXXXXXRXXRXXXXXXXPRXXXXXXXXXXXKXKXXXXXXXXXXXXXXXPKXXXXXXXXKXXXXXXPXXRXPXPXXXXPXXXXXXXXXXXXXPXXXXXXXXXXXXXXXXXPXXXXXRXXXRXXXXXXXXXXXXXXXXKPPRXXXXRXXXXXXXXXXXXPXXPXPXXRXKXXXXXPPXXRXXXXXXXXPXXXXXXKXXXKXRKXXXKXXPXXXXXXXXXXXXXXKXXXXXXXXXXXXXXXXXXXXXXXXRXKXXXXXXXXXXXRPXXXXXXXXXPXXXXXXPXXXXXXXXXXXXXXXKXXXXXXXXRXXXPXKXXKXXXXXXRXXXRKXXXRXXXXXXXXXXXXXXXXXPPXXXXXXXXXXXXXXXXXPPXXPXXXXXXXXXXXXXRXXXXXXXXXXXPXXXXXXXXXXXXXXXXXXXXPXXXXXXXXXXXXXXXXXXXXXXXXXRXXXXXXXXXXXXXPPXXXXXXXXXXXXXXXXXXPXXXXPXXPXXXXXXXXXXPRXXXRXXXXXKXXXXXRXXXXXXXXXXRXXKXXXPXXXXXXXXXXXXRXXRXXXXRXXXKXXXXXXXXXXXXPPXXXXXXXXXXXXXXXPXXXXXXXXXKPXXXPXXXXXXXXXXXXXXXXXXXXXXXXXXXXXXRXRRXXKXRXXXXXXXRXXXXPXXXXXXXXXXXXXXXXXXXXXXXXXXXRKXXXXXPXPXXXXXXXXXXXXXKXXXXXXXXXXXXXKXXXXXXXXXPPXXXXRXXXXXRPXXXXXXXXXXXXXXPXXXXXXXXXXXXXXXXXXXXXXXXXXXXXXXXXXXXXXRXXPXXXXXXXPXXRXXXXXPXXXXXXXXXXXKRXXKXPXXXXXXKKKXXKKXKK
Q9Y6R4 1608
XRXXXXXXXPPPXXXXXPXXXXXXPPPPPPPPPPPPXPXXXXXPXXXXXXRXXXXXXXXXXKXPXXXXXXXXXXXXXXXXXXXXPPXXPRXXKRXXXKXXRXXXXRPXXRXXXKXKXXXPXXPPXKXXXKXXXXXXXXXXKXXKKXRXXXRXXXRXRKKXXXXXXXXXXXXXXXPKKXXPXXXXXKPXXXXXXXXXKXPXXXPXPXXRPXRXXXRXXXPXXRXKXXXXXRXXXKXXXXXKKKXRXXRXXXXXXXXXXXRXXXXXXXXXXXXXXXRXXXXXXXXXXXXRXXXPXXXXXXXXXKXXXXXXXXXRXRXXXXXXXXXXXXKXXPXXKXXXXXXXXXXXXRXRXXXXXXKRXXXXXXXXXXXXPXXXXXXKXXXKXXXKXXXXRXXXXXXXXXXXKXXXXKXRXXXXXXXXKXXXXXXXPXXXXPXPRPXKXXXPXXXXXXXXXXXKXXXXXXXXXXXXXXXXPRXPXXRXPXXXXXXXXXRXXXXKKXXRXXXXXXXXXXXXPXXXXXXXXXRXXXXXXXRPXXXKXXKXXXXRKXXXRXXKXXXXXXXRXRXXXXKXXRPXXXXXXPXPXXXXXXXXXXRXPPXXXXKXXXXXXXXXKXXXXPXXXPXXXXXXRXXXXXXXXXXKXRXXXRPXXXPXXXXXKXXXRXXKXXXKXXXXXKXXXXXXXXXXXXXXXKPXXXXXXXXXXXXKXXXXXXXXXRXXXXXXXXXPXXXXXXKXXXXXXXXXXKXXXXXXRXXXXXXXKXXXXXXXXXXKXXXXXXXXXXXXXXXXXXXXXXXXXXXXXXRRXXXXXXRXXKXXXXXXRXRXXKXXXXXKXXRKXXXXXXXXRXXXPXRXXXXXXKXKXXXKXXXPXXXXXXXXXPXXXXXXKXXXXXXXXXXXXKXXXKXXXXXXXXXXXXXXKXXXRXRXXXXXXXXXXXXPXKXXPXXXXXXXXRXXXXXXXXXXXXXXXXXXXXRKXXXXXXXXXXXXXXXXXXXXPXXXKXXXXXKXXXXXXXXRXXXXXXRXXXXXXXXXXXXXXXXXXXXXXXXXRXXXXXXXXXXXXXXKXXXRXXXXXXRXKXXXKXXXXXRKXXXXXXXKXXXXRXXRPRXXXXXXXXXXXXXPXXXXXXPXXXXXXXXXXXXXXXXXXXXKPXXPXXXXXXXXXRXXPRPXKXPRXXXXPPXPXXXXPXPXXXXXRXXPXXXRXXXXPXXXXXXXXXXXXXXRPXPXXXXXXXPKXXXXXXXXRXXXXPXXXRXXXXXXXXXXRXXXRXXXPXXXRXXPXXPRXXXXXXXRRXXXXRXXXXXXKXXXXKXXPXXXXXKXXRXXXXKRXRXXRRKXXXXXXXXXPKXXXXXXXXXXRKXXXKXXRXXKXXXXXXXKXXXXXXXXXXXXXXXKXXRXXPXXXKXXKXXXXXXKXXXXXKXPXXXRXXXXXXXRXXXXXXXXXXXXXXXXXXXRXXXXXXXXRXXXKXXXXXXXXXXXXXXXXRXXKXXXXXXXXXXXXKXXXXXXXXKXKXXXXXXPXXXXXXXXXXXXXXPXXXXRXKXXXXXRXXXXXXXXXXXXXXXXXKRPXXXXXXXXXXXXKXXXXXKPPXPXRXXPXXKXXXXXXXXXXPKXRXXXXXXXXXXXXKXXXXXX
A0A075B7E8 117
XXXXXXXXXXXXXXKXXXXXXXXXXXXXXXXXPXXXXRXXXXXXXXXXXXXXXXXXRXXPXKXXXXXXRXXXXXXXXXXXXXXKXXXXXXRXXXKXXXXXXXXXXRXXXXXXXXXXR
A0A087WU04 20
XXXXXXXXXXXXXXRXXXXP
A0A0A0MS06 115
XXXRXXXXXXXXXXXXXXXXXKXXXXPXXXXKXKXXKXKXXXXPXKXXXXXXXXXXXXXKXXXXXXXXXXXXXXXXXXXXKKRXXXXXPKXXPXXXXXXXXXPXXXXXXXXXXXX
A0A0B4J277 110
XKRXXXXXXXXXXXXXXXXRXXXXXXXPPXXXXXXXXXXXXRXXXXXXXXXXXXXXXXPXXXXXXXXXXPXXXKXXXRXXXXXXXXXRXXXXXXXXXXXXXXXXXXXXXX
A0A0B4J279 112
XXXXXXXXXXXXXXXXXXXKXXXXXXPXXXXXPXXXXXXXXXXXXXXXXXXXXXXRXXPXKXXXXXXXXXXXXRXXXXXRXXXXXXKXXXRXXXXXXXXXPXXXXXXXXXXR
A0A0B4J2F2 783
XXXXXXXXXXPXXXXXXXXKPXRXXXXXXXRXXXKXXXXXXKXXRXRXXKXXXXXKXXXKXRXXXXXXXKXXRXXXXXKXXXXPXXXKXXXXXXXKXXXXXXXXXXKXXXXXXXXXXXXXXXXXXXRKKXXXXXXXXXXXXXXXXXXRXXKXXXXXXXXXXXXKXXXXXXXXXXKXXXPXXXXXXXPPXXXPXXXXXKXXXXPXXXXXXXXXXXXXXXXXXXPXXXPXXPXXRXRXXXXRXRXPXXXXXXXXXXXRRXXXXXPXRRXXXXXXRXXRXXRXXPXXPXPXXPXXXXXXXXXXXXXXXXXXXXXXXXXXXXRXRXXXXXXXXXXXXXXXXXXXXXXRXKXXRXXXXXRPXPXRXPRPRXXXXXXXXXPXXXXXXXPXRPXXXXPXPXXXXXXXXXXXXXXXXXXXXXXPXXXPXXXXXXXXXRPRPXXPXXXXXXXXXXXXRXXPXXXXXXXXXXXXPXXXXRRXXXXXXXXRXXPXXXPXXXXXPXXXXXPXXXXXXXXXXXXXXXKXPXXXXXXPXXXXXXXXXXPXRXXXPXXXXXXXXPXXXXXXXXXXXXXXPXXXXXXRRXXXXXXXXXXKXXRXXXRKXXRXKXXXXXXKXKXXXRXXXXXPXXRXXRXXXXPXXXPXXXPXXXXXXXXXRXXXXXXXXXXXXXRXXXXXXXPXXXPXXXXXPXPXPXPXXXXPXXXPXXXPXPXXXXXXXXPXXPPPXXXXXXXPXXXXXXXXXXXXXXXXXPXXXPXXPPPRXXRXXPXXXPXXXXXXXXXXXXXXPXXXXXXXXXX
A0A1B0GUJ8 204
XXXXXKXXXXXXXXXKXXXXXXXKXXXXXXXPXXXXXXXXXXXXRXPXKPXXKXXXXXKXXXXXXKXKXXXXXXXXXXXXXXXPRXXKXKXXXXRXXXXPRKXXXXXXXKXXXXXXXXXRXXXXXXRXXRXXXXPPXXXPRXXPXRKXXXPXXXXKPXXXXXXXXXXXPPXXXXXKXXKXXXXKRXKRKXKKXRRRXXXXXKKX
A1A4G5 178
XXXKXXXXXXXXXXKXXXXXXXXXXRXXXXRXXRXRXRXXXXXXRKXXXPXPXPXXPRXPXXXXXPRRXXXXXXXXRXRXXXRXXRKXXXXXXXKXPXXXKXRXXXKXXKXXXXXXRXXXXRXKRXXXXXPXXRKXRXXRXXXRXXXKXRKKXXXXRXXRKXXXXXXXXXPXXXKXPX
A6NE52 1622
XXXXXXXXXXXXXXXXXXXXXXXXXXXPXPXXXXXKXXXXXXXPXXXXPXXXXXXXXXXXXPRXRXRRXXXXXRXXXXXXXXKXKRXXXRXXRXXXXXXPXRRXXXXXXXRXXXXXPXXXRXXXXXXXXRXXXXKXXXXXXXXXXXPXRXXXXXXXXXPXXXXXRXXXXXPXXXXXXRPXXXXXXXXXXXXXRXPXXXPXXXXPXPXXRXXXXXXXXXXXXXXXXRXXXRRXXXRXXXXXPPPXPXXRXXRXXXXPXPPXXXXRXXXXXXXXXXXXXXXXXXXXXXRRXXXKXXXXXXXXXXXXXXXXXXXRXXXXKXXXXXXXXRXXXXXXXXPXXXXXXXPXXXXXXXXXXXXXXRXXXXXXXXXXXXXXXXXXXXXKXXRRXXRXXXPXRPXXPXXXXXXXXXXXXRXRXXXXPXXXXPXKXXXXXXXPXXPXPXXXXXPXRXXXXXXXXXXXXXXXXXXRXXXXXXXXPXXXXXXXXXXXPRXXXXXXXRXXXXXRXXXXRXPXXXXXRXXPPPPPXPXPXXXXXXXXXXXXXXXXXXXXXXRXXXXXXRXXXXXXXXKXKXRXXPXXXXXXXXXXXXXXXXXKXXXXXXXXXPXPXXXXXXXXXXXXXXXXXXXXKXXRXXPXXXXXXXXXRXXXXXXPXXXXXXXXRRXXXXXXXPXXXXXXXXXXXXXXXPRXXXRPXXXPXXXXXXXXXXPXXKXXXXXXXXXXXRXXXXXXRXXRXXXXXXXPXXXXXXXXXXXXXXXXXXRXXXXXXRXXXPXXXXXKKXXRKXPXXXXXPPXPXXXXXXXXXXXXXRXXXXXXXXXXXXXXXXXXRRRXXXXXXXPKXXXXXXXXRXRXXXXXRXXXXXPXXXPPPXXXXRXXXXXXXXRXXXXXXXXXXXXXRXXXXXXXXXXRXXRXXRXXXXXPXXXXXXXRXXXXXXXXXXPXXXXPXXXXXXXXXXXXXPRXXXPXPPXXRRXXXKXXXXXXRXXXXXXXXXXXXXXXXXXXXRXRXXXXXXXPXXXXXXRXPXXPKRXXKXPXXXXRXXXPXXXXPXKXXXRPXXXPXXXPXXXXXXXXXXXXXPXXXXXXXXXXRPRPXXXXXXRKXXXXXXXKPXXXXXXXKKXXXXXKXXXXXXXXXXXXXPXXXXXXXXXXXXXXXXXXXXXXPRRRXXKXXRXXPXPXXRXXXXXXXXXXXXXPKXXXXXXXXXXXKKXXPXXXXXXXPXXXXXXXXXXXXXXXXXKXXXXXRXXXXXXXXRXXPXXXXXXXXXXXXXXXXXXXXXXPPXXXXXXXKKXXXXXXXXXXXXXXXXRXXXXXXXXXXXXXPXXXRPXXKKXXXXXXXXXPXXXXXKXXXXXXXXPXXXXKXXXRXXXXXKXXXXXXXXXXXPXXXXXXXXXPXRXXXXPXXXXXXXXXXXXRXXXXXXXPXXXXXPXXPXXXXPXXXXXRXXXPKRXXXXPXXRXRXXXXXXKXXXXXPXXRXXPXXPXXXPXXPPPXXXXXXXXXXXXXXXPXXXXXXXXXXXRXXXRXXXXXKXXXPXPPXPXXXXPXPXXXXPPPRXXXXXPXXRXXXXKPXRXXRXXXRXRXPXRXRXXXXRXXXXPXRXXKXPXPRXXPXPXPXXXPXPPRPXPPRXXXPXXXRXXXPXXXXPXXXX
A8MU46 494
XXXKXXKXXXXXXXXXPXXXXPXXXXXXXPXXXXKXXXXKXXXXXPPXXXXKXXKXPXXXXXXXXXXXXXXXXXXXKXXXXRXXXXKXXXXXXXKKXXXXKXXXXXXXXXXXXRKXXXKXXPKXXXXKXXXXXXXKXKXXXKXXKPXXXXKXXXXXRXKPXPKXXXXXXXXKXXXXXXXXXRKXXXXXPKXKXXXXXXKXXXXKXXXXXXXKXXPKXPXXKXXXKXXXKXXXXXKXXXXXXXXXXPXXPXXXXXXXXXKXPXXXXXXXPXXPXXXPXXPXXXXXXXXXXXXXPXXXXXXXXXPXXXXXXPXXXPXXPPXXPXXXXKKXKXPXRRXXXPXRPRXPRXXXRKXXXXKXXXXXXXPXXXXRXXKXXXXXXXXXKXXXXXXXRXXXKKXXXXXXXXXXXXXXXXXXXXXXXXKXXPXXXXXXXXXPXKRRXXXXXXXXXXXKXXXXXXXXXXXXXXRXXXPXXKXXXXXXXXXXRXXXXKXXXKXKKK
G3V211 115
XXXXXXXXPXXXKXXKPXXRKXXXKXXXXXXXXXXXXXXXXXXRXXKXXXKXXXXRXKPXXXXRXXXRXXXXPRXXPXXXXXXXXXPXXXXPXXXXXXXXXXXXKXRXXXXXXXX
O14681 340
XXXXXKXXXXXXXRXXKXXXXXXXXXXKXXXRXXXKRXXXRRRRXXXXXXXRRXXXXXRKXXXXPRXXXRXXXXXXXXXXXXXXXXXXXXRXXXPXXXXXXXRXXXXPXXXXXXXXXXXXXXXXXXXXXXXXPXXXXXKXXXXXXXXXXXXXXXXXXXRKPXPXPXXXKXXXXXXXXXXXXXXXXXXXXXXXXXPXXXXXXXXXXXXXXXXXXXXXXXXRXXXKXXXXXXRXXXXXRXXPXXXXXXXPXXXXXXXXXXXXXXXXXXXXXXPXXXXXXXXXKXPXKXXXXXXRXXXXXXXXXXRXXXKXXXXXXXXXXXXXXXKXPXPXPXPXKXKXXXXX
O14894 197
XXXXKXXRXXXXXXXXXXXXXXXXXXXXXXPXXXXXXXXXXXXXXXXXXXXXXXXXXXXXXXPXXXXXRXXXKXXXXXXXXXXRXRXXRXXXXXXXXXXXXXXXXXXXXXXXRXXPRXXXXXXXXXXXXXXXXXXXXXRXXXXRXXXPPRXXPXXXXXXXXXXXXXXXXXXXXXXXXXXXXXXXXXXXXRKKXXXPX
O14986 540
XXXXXXXXXXXPXKXXXXKXXKKXXXXXXKXXXXXXXXXXXXXXXXKPXRXXXXXXXXXXXXXXXPXXXXXXXPXXXXPXXRXKXXXPXXXRXXRXXXXXKPXXXXXXXXXXPXXXXXXPXXXXXXXXXXXXXXXXXKXXXXKXXXXXXKXXPXXXXXXXXXPRXXXPKXXXXXXXXXXXXXXRXXXXXXXXPRXXRXXXXXXXKXXXXKRRXXRKXRXKXXPXXKXXXXXXXXXXXXXXXXXXXXXXXKXXXRXXRXXXXXKXXXXXXXXXXXXXXXXXKXKXXXXPXXXPXXKRXXXXKXXXXXXXXXXXXPXKXXXXXXXXXPXXXXXXPXKXXRXXKXXXXXXXXXXXXXXRXXKKXXXXXKXXXXXXXXXXXXRPXXXXXRXXKXXXXRXXKKXXXXKXXPXKKRXXXXXXXKXXXXXXXXXXXXXXKXXKRXXXXXXXXXXXXXXXXXXXRXRPXXXPXXPXXXXXXXXXXXXXXXXXXXXXXXPXXRPXXXXXXKXXPXXXXXXXXXXXXXXXXXPXXXXXXXXXXXXXXXXX
O43295 1099
XXXXXKXKKXKXXXXXXXXXXKXXRXXXXXXXKXXXXXXXXRXXXXXXXXXXXRRKXXXXXXXXRXXXKXXXRXXXKXRXXRXXXXKKXXXXXXPXXXXXXXXXXXRRXXRXXXXXXXXXXXXXXXRXXXXXXXXXRXXKKXKXXXXXXXXXXXKXXXXXXXXXKXXXXXXXXXXXXXXKXKXXXKXXXKXXXKXXXXXXXXXRXXXRPXRRXXXKKXXKXKXKRXXKXXXXKXKXXKXRXXXXXXXXXXXXXXXKXXXXXXXXXXXXXXXXXXXXXXRXXRXXXXXXXXXXXXRXXXXXXXXXXXXXXXXRXXKXXXXXXXXXXXXPPXKXXXXPXXXXXXXXXXXXXPXXXXXXXRXXXXXXRXXXXKXXXXXXRKXXXXXXXXXXXXXXXXXXXXXXXXXXXRXXXXXKXXXXXXXXXKXXXXKRRXXXXXXXXXXXXKXKXXXXXXXXXXKXXXKXXXXKXXXXXXXRXXXXXXRPPXXPPKPXKXRRPRPXXXXXXKXXXXXXXXXXKXXXXXXPXXXXXXXRXXXXXXXXXXXXXRXPXXXXXXXXXKXXXXRXXXPXXXXXXXRXXXXXXXXXKXXXRXXXXPXXPKXRXXXXXXXXKXXXPXXRXXXXXXXXXXXPRXXXXXXRXXXXXXXXXXXXXXXXXXXPXXXXXXXXPXXXXXPXXXXPXXXXXXXXXXXKXXXXXXXXXXPXPRXXXXPXXXKXXXXXXXXXXXPXXXPXXXXXXXXXXXXXPXXXXXXXXXXXXXXKXXXXXRXPRXXXXKKXXXXXXXXRXXXXXXXXRXXXXXXXXPXXXXXXXXXXXXXXXXXXXKXXXXXXXXPXXXXKXXXKXXXXXPXXXXXXXXXXXXXXRXRXRXXXXXXPRRRXXXXXXXPPRXXXPXXXXPPRXXXXPXXPXKXPXXRXRXXXPXKRRXXXXXXXXXXXXPXKKXXXXXXXXRXXXXXXRXXXXXXXKXXXXXXXXXXXXKXXXXXXXXXRXXXRXXXXKXXPXXXXXXXXPXKXPPXPXXXXPXXPXXXXXXRXPXXXXRRXXXXXXXXXXXXKPXXXXRXXXXXXRPPPXRPXRPXXXXRXXXXXXXXXXXPXXXPXXKXXPXXXXXKXXXX
O60542 156
XXXXKXXXXXXXXXXXXXXXXXXPXXRXXPXXXXXXXXXXXXKXXXXXXXXXRPXXRXRRXXXXPXXXXXXXXXXXXXXXXXXXXXKXXXRXXXXXXPRXXRXXXXXXXXRXXXXXRXXXXPXXRPXRXXXXXXXXXRXRXXRXPXXXXXXXXXXX
O95405 1425
XXXXXXXXXXXXXKXXXXXXXXXXXXXXXXXXXXKXXKXXXPPXXRXXXXPXXXXXXXXXXXXXXXPXXKXXXXXXXXPXXXXXXXXXXXXXXXXXXPXXXXXXXXXXXXXXXXXXKRXXXXXXXXXXXXXXXKKXXXXXXXPXXKXXXXXXXXXXXXKRXXXXXXXXXXXXXXXXXXXXXXXXXXXXXRXXXXXXXXXXXXXXKXXXXXKXXXPXXRPKXXXRXXXXXXPXXXXXXXXXXXPXXXKXXXXXXRXPXXXXXXXXXXXXXXXXXXXXXXPXXKKXXXXXPXXXXXXKXXXPRXXXXXPXXXXXXXXXXXXKKXPXXXXXXXXXXRXXXPXXXKPXXPXXXXRXXXXXRXXXXXXPXXXRXXXXXXXXXXXXXXXXXXXXXXXXXXXXXXXXXXKXXKXXXXXXXXXXXXKXKXXXXXXPXXXXXXXXXXXXXXXXXXXXXKXXXXXXXXXXXXXXXXXXPXXXXXXXXXXXXXXXXPXXXXXPKXXPXKXXXXXXXKXXXXXKXXXXXXXXXXRXXXXXXXXXXXXXXXXXXXKKXXXXXXXXXXPXXXXXXXPKXXXXXPXXXXPXXXXRPKXPXXXKXXXPKPXXXXXXXXXPXXXXXXXKXKXXXXXKXKXXXXXXXXXXXPXXXXXXXXXXXXXXXXXXXXXXXXRPXXXXXPXXPXXXXRXXXXXXXXRKPXXXXXXXXPXXXPXXXXPXXXKXXXRXXXXKRRXXXRXXXKXXXXXXXXXKXKXXXXXRKXXRXXXXXXXXXXXXXXXXXXXXXXXXXPXPXXPXXXXXXXPPXXXXXXXXXXXXPPPXXXXPXXXXKXPXXXXXXPRXXRRXXXXXXXXPXXXXXXXXKXXXXXXXXXXXXXXXXXPXKPXXXXPXPXXXXXXXXXXXXXXXXXPXXXXXXXXPXXXXPPXXXXXXXKXXXXXXXKPXXXXXXXXXXXXXPXPXXXXXXXXXXXXXKXXXXXXRKXXXXXXKXXXXXXXXXXXXXXXXXPXXKXXPKXXXXXXXXXXRXXXXXXXXXXXXXXXXXXXXXXXKXXXXXXXXXXXXXXXXXXXXPXPPXXXXXXXXKXXXPXXKXXPXRXXXRXXXXXRXXPXPXXXXRXRKPXXXXXXXXXXXXXXXXRXXXXXXPXXXXXXXXXXXRKXXXKXPXXRXXXXXKXXXKXXXXXXXXXXXXXXKXXXXXXXXXXXXXXXXXXXXXXXXXPRKXXXXXXXXXXXXXKXXXXXXXKXXXXXXXXXXXXXXXXXXXXRXXXRXXKXXXXXXXKXXXXXPXXXXXXXXXXXXKXXXKXXXXPXXXKXXXXXXXXKXXXXXXXKXXXKXXRXXXXXXXXXXXXXXXXXXPXXXXRXXXXXXKXXXXXXXPXXKXXKXXXXXKXXXRXXXXXXXXXXXXXXXXXPXPXXXXXXXXXXXXPXXXXXXXXXXXXPXXXXXXXXXXXXXX
O95837 355
XXXXXXXXXXXKXXXRXXXXXXRXXRRXKKXXRRXXKXXXXXXXXXXKXXXXKXXRXXXXXXXXXXXRKXXXKXXXXXXXXXXXXXXRXXXXXRXXXXXXXXKXXXXXXRXXXXXKXXXXXRXXXXXXKXXXXXPXXXXXXXRRRXXXXXXXXKXXXXXXXRXXXPXXXPXXXXXXRXRXPXXXXXXXPXXXXXXXXRXXXXXXXRXXRRKXXXXXXXXXXXXXXXXXXXXXXXXXXXXXXXRXXXXKXXXKXXXXXPXXXXXXXXXXXXKKXXXXXKXXXXXXXXXXPXXXXPKXXXRXXRXXXXKXXXXXXPXKXKXXXXXXXXXXXXXXXRXXXXXXKXXXXXXXXRXXXXX
O95861 308
XXXXXXXXXRXXXXXXXXXXKXXXXXRRXXXXXXXXXXXKXXXXXXXXKXXRXXXXXXXXXXXRKXPKXXXXXXXXXPXXXXXXXXXXXXXXXXXXKXPXPXXXXXXKXXXXXXXXXPXXXXKXXXXXXXXXXXXXXXXXXXXKXXXXXXXXPXXXXXXXPXXXXXRXXXXXXXXXXXXXXXKXXPXXKXXXXXXRXXXXKXXXXXXXXXXPXXXXRXXXXXXKXXXXXXXKXXXXXXXXPXXKKXXXXXPXXXXXXXXXKXXXXXXXXXXXXKXXKXXXXXXXXXXXRXXXXXXXRXPXXXKXXXXP
P00488 732
XXXXXRXXXXXRRXXPPXXXXXXXXXXPXXXXXXXXPRXXXXXXXXXXXXXXXXKXRXXXXKXXXXXXKXXXXKXXXRRXXXXXXXXXXXRPXXPRRXXXRXXXXXXRXPXXXKXXXXPXPXXXXXXXXKXXXKXXXRXXRXXRXXXXXXPKXXXXKXRXXXXXXXPXXXXRXXRXPXXXXXXXXXPXXXXXXXXXXXXKXRXXXXXXXXXXXXXXXXXXXKXRXXXXXXXXXXXXXXXXXXXXRXXXXXXXRXXPXKXXRXXXXXXXXKXXXXXXXXXXXXXXXXXXPPXXXXXXXXXXXXXRXXXXPXRXXXXXXXXXXXXXXXRXXXXPXRXXXXXXXXXXXXXXXXXXXXXXXXXXXXXKXXKXXXXXXXXXXXXXXXRPXXPXXXXXXXXXXXXPXXXXXXXXRXXPXXXXXXKXXXXXXXXXXPXXXXXXXXXXXXXXXKKXXXXXXXXXXXXXXXKXXXXKXXXXXXXXXXXXXXKXXXXXXXXRXXXXXXXXXXXKKPXXXXXXXKXRXXXXXXXXXXXXXXXKXXKXXXXXRXXXXXRXXXXXXXXXXXXXXXXXPKXXXKKXXXXXXXXPXXXKKXXXXXXXXXXXXXXXXXXXXXXXXXXRXXXXRXXXXKXKXXXXXXPXXXXKXRXXXXXXXXXXXXXXXXXPXKXXXRXXXXXXXXPXXXRPXKKXXRXXRPXXXXXXXXXXRPXXXXXRKXXXXXXXXXXRXXXXXXXXXXXRRPXX
P00558 417
XXXXXKXXXXKXXXKXKRXXXRXXXXXPXKXXXXXXXXRXKXXXPXXKXXXXXXXKXXXXXXXXXRPXXXPXPXKXXXXPXXXXXKXXXXKXXXXXKXXXXPXXXKXXXXPXXXXXXXXXXXRXXXXXXXKXKXXXXXKXKXXPXKXXXXRXXXXKXXXXXXXXXXXXXXRXXXXXXXXXXPXKXXXXXXKKXXXXXXKXXXXPXRPXXXXXXXXKXXXKXXXXXXXXXKXXXXXXXXXXXXXXXKXXXXXXXXXXXXXXXXXKXXKXXXXKXXKXXXKXXXPXXXXXXXKXXXXXKXXXXXXXXXXPXXXXXXXXXPXXXKKXXXXXXRXKXXXXXXPXXXXXXXXXXRXXKXXXXXXXKXXXRXXXXXXXXXXXXXXXXKXXXXXKXXXXXXXXXXXXXXXXXKXXPXXXXXXXX
P01040 98
XXPXXXXXXKPXXPXXXXXXXKXKPXXXXKXXXXXXKXXXXXXKXXXXXXXXXXXKXRXXXXKXXXXKXXKXXPXXXXXXXXXXXXXXKXKXXXXXXX
P01215 116
XXXXRKXXXXXXXXXXXXXXXXXXXPXXXXXPXXXXXXXPXXXXPXXPXXXXXXXXXXRXXPXPXRXKKXXXXXKXXXXXXXXXXXKXXXRXXXXXXXKXXXXXXXXXXXXXXXKX
P09105 142
XXXXXXXRXXXRXXXKKXXXXXXXXXXXXXXRXXXXXPXXKXXXXXXXXXPXXXXXRXXXXKXXXXXXXXXXRXXXXPXXXXXXXXXXXXXXRXXPXXXXXXXXXXXXXXXRXXPXXXXPXXXXXXXKXXXXXXXXXXXXXR
P0DV75 464
XXXRRXPKXXXKRXXRXXXXXKXRRXPXXPRXPPPXXXXPRXKXKXXXXXXXXXRXXRXPXKXXKXXXXPXXXXKKXXKXXXKPXKPRXXXXPXPXXKXKXXKXXRPRXXXPXRKXXXXXXXXKPPXKPXPXXKXXXXXXXXXRXXXXPXPXXXXXKRPRXXPXXXXRXXXXXXXRXXXXXXXXPXRKXXXXXXXXXXPKXRXXXXXXXXPXPXXRXXXRXPXXXXKPXXXXPXXXXRXXPXXXXKXXXXXXXXRPXXXXKRPXXXXXPXPPXXXXXXXXXXXXXXXPXXKRPXXXPXXXXXKXPKKPRXXPXXXPXXXXXXXXXXXPXXXXPPPXXXXXXPXXXPXXXRRXPXXXPXXXXXPPXXXPXXPXXXXXXXXXXXXXXXXXXXPXRXXXRRXXXXRXXXXXXXXPXXXXPXKPXXXXXXXPXXXXKXXXPXXRXPPXXXXXXXXXXXXXXXXXXXXX
P12273 146
XRXXXXXXRXXPXXXXXXXXXXXXXXKXXXXXRKXXXKXXXXPKXXRPXXXXXXXXXXXXXXKXXXXXKXXXXXXXPXXXXXXXKXXXXXXXXXPKXXXXXXXXXRXXXXXXXXXXXRXXXXXPXXXXXXPXKXXRXXXXXXXKXX
P13727 222
XKXPXXXXXXXXXXXXXXXRXXXXXXXXPXXXKXXPXXXXXPXXXXXXXPXRXXXXXXXXXXXXXXXXKKXXXXXXXXXPXXXXKXXXXPXXXXXXKXXXXPXXXXXRXXXXRXXXXXXXXXXXXRRXXRXXXXXXXXXXXXXRXXXXXXXXXXXXXXXXXRXXXXXRXRRXXXXXXXRXXXXXXXXXXPXXRXXXXXXXXXRXXXXRRXXXXRRXPXXXXX
P24311 80
XXPXXKXXXXRXXXRXXXXXXXRXXXXKRXPXXXXKXXXXXXXXXXXXXXXXXXXXXXXXXXXXXXXPXXRXXPKXXRXX
P26447 101
XXXPXXKXXXXXXXXXXKXXXKXXXKXKXXKXXXKXXXXRXXPXXXXKRXXXXXXXKXXXXXXXXRXXXXXXXXXXXXXXXXXXXXXXXXXXXPXKXPRKK
P30622 1438
XXXXKPXXXKXPXKXXKPXXXXXKXPXXXXXPXXKXXXXXKXXXXPXXXXXXXXXXXXRXXXRXXXXXXKPXXXXXXXXXXXXPXXXXXXXXXXPXXKXXXXXXXXRXXXXXPXKXXXXRPXKXXRKXXXXXXXXXXXXXPXXRXXXPXXXXXXXXXXXXPXXPXXXPXKPXXPXXKXPXXXPPXXXXXKXXXXXXXXXXXXXXXKKXXRXXKXXXRXXXXXXKXXXXRXXXXXXXXKXXXXXXXXXXPXXKXXXXXXXXRXXXXXPKXXXXXPXXKXXKXXXPXXXPXKXKXXXXRRXXXXXXXXXKRXPXXXXXXXXXXXXXXXXXRPXRXXXXXXXXXRXXRKXXXXXXXXXXXKXKXXXXXXXXXXRXXXRXXXXKXXXXXXXXXXXXXXXRXXXXXXXXXXXXKXXXXRXXXXXXXRXKXXXXXXXXXXKRKXXXXXXRXXXXXXXKXXXXXKXXXXXXPXXXXXKXXXXRXKXXXXXXXXXKXKXXKXXRXXXXXRXXXXXXKXRXXXXXKXXXXRXXXXXXXRRRXXXXKPXXXXXXXXXXXXXXXXXXXKXXXXRXXXXRXXXXXKXXXXXRXXXXXKXXKXXXXXXXKXXKXXXXXKXKXXXXXKXXXXXXXXXKXKXXXXXXXXXXXXXXXKXXXXKXXXXXXXXXXXXKXXXXKXRXXXXXXXXXXXXXXXXXRXXXXKXXXXXRXKXXKXXKXKXXXXXXXRXKXXKXXXXXXXXXXXXXXKXXXXXXKXKXXXXXXXKXXXXXKXXXXXXXXXKXXXXKXXXXXXXRKXXXXXKXXXKKXRXXXXXXXKXXKXXXXXKXXXXXKXXXXXRXXXXRXXKXXXXXXXXXXXXXXKXXXXKXXXXXKXKXXXXXXXXXXXXRXXXXXXXKXXXKXXXXXXXXXXXXKXRXXXXXXXXKXRXKXXRXXXXXKXKXKXXXXXXXXXKXXXXXXXXXXKXXXXXRXKXRXXXXXXXKXXKXXXXXXXXXKXXXXXXXKXXXXXXXXXKKXXXXKKXXXRKXXXXXKKXXXXXXXXXXXKXRXXRXXXXXKXKXXXXXXXXXKXXXXXXXKXKXXRXXXXXXXXXXXXXRKXXXKXKXXXXXXXXXXXXXXXXKXKXXXXXXXXXXKXXXXKXXXXXXXXKXXXXKXXXXXXKXKXXXXXXXXKXXXXRKXXXXXKXXXXXKXXXXXXXXXXXXKXXXXXXRXRXXXXXXXKXXXXRXXXXXXXXXXKKRXXKXXKXXXXXKXXXXKXXXXXXXXXXXKXXXXXKXRXXXXXXRXXXXXXKXXXXXXXXXXXXKXKXXXKXKXXXXXXKXXKRXXXXXXXXXXXXXXXXXRXXXXXXXXXXXXXXXXXRKXXXXKXKXXXXXXXXXXXXXXXXXXXXXXXXXKXXKKKPRXXXXXXXXXXXXXXXXXPXXXXXXXXPPXXXXXXXRXXXRPXXXXXXXXXXXXXXXXXXXXX
P31415 396
XXXXXRXXPRXXPXXRXXXXXXXXXXXPKXXXXXXXXXXXPXXXXXXRXXXXXXKXXKXXXKKXXXXXXXXXXPPXXXKXXXRXXXXXXXXXXXXXXXXXXKXXXXXXXXXXKXXXXXKKXXXXXXXXXXXXKXXXXXXXXXXXXXXXXXXXXXXXXXXPXXXXXXXRXXXXXXXXXXXXKXXXXXKXKXXXXXKXXXXXXXXXXPXXPXXXXXXXKXXKKXXXKXXXXXXXXXXXXXPXXXPXKPXXXXXXXXXXXXXRRXXXRKXKPXXXXXXXXXXXXXXXXXXXXXXXXPXXXXXXXXXKXXXXXXXXXPXXXXXXXXPXXXPXXXPXXXKXXXXXXXXPXXXXXXXXXXXXXXXXXXXXXXXPXXXXXXXXXXXXXXXXXXXXXXXXXXXX
P31629 2446
XXXXXXXXXXKXXXRXXXXXKXXXRXRXXXXXXXKXXXXXXXXXXRXPXXXPXXXXXXXXXXXXXXXKXXXPXXXXXXXXXKXXPPXRPXPXXXXXXXXXPXXXXPXXXXXXXKPXXXXXXPPXXXPXPXPXXXXXXXXPXPXXXXXXXXPRKKXXXXXPXXXXXXXKXXXXXXXXXKKXXKPKKPXKXXXPXXXRXXXKPXXXKKXXRXXXXXRPXPXXPXXXXXKXKXXXXKXRKXXXXXXKXXXXPXXXXXXXKXXXXXXXXXXXXXXXXXXXXXXXXXXXXXXXXXXXXKXXPXPPXPXXXXXRXXXXXXXXXXXXXPXKXPXXXXPKXXXPXPXXXXXXXXPXXXPXPXXXXKXXXXXXXKXKXXXRXXXKKXXXXXPXXXXXXPXXKXXXXXXXXXRXXXXXXXXXPPXXXXKXXXXXXXXKXXRXXPRXXXXXXXXXXXRXXXXRKXXXXPXPXXXXRXXXKXXXXPXXXXXPXKXXXXPXXXXXXKXXKXXXXXRXPXXXPXXXRXXXKXXPXXXXXXXPXXXXXPXXXXPXXRXXXXPXXXXXXXXXPPXXRXXXXXXXRXXXXXXXXXPXXXXXPPXRXXRRXXXXXXPXXXXXXXXXXXXXRXXKXXXXXXXKXKKXXPXXRXXXXXXXXRKPXKKXXXXXXPKXXXRXXXXXXXXKXXXXXXXXPXXPXXXXPXXXXXXXXXRKRRKXKXXXXXXXXPXXXXXXXXXPXXXXXXXXXPKXXXXXXXRXXXXXXXXXXXXXXXXXRXXPXRPXXXPXXPXXXXXXXPXXXXXXKXXXXXXRKPPXXXXXXXXXXXXXXRPXXXXRXXXXXXXXXXXXKXPXPXXXXXXXXXXXPXXPXXXPPXXXXXXXXKPXPXXXXXXXXXXXXPRXXRXXXXXXPXXRXXXXPXKPXKXKXXXXKXPXKPXXXXXXPXRXXXXXXXPXXKXPPKKKRXRXXXXXXXXXXXXXXXXXXXXXRXPXXXXXXXXXXXXXXXXXRXXXXKXXXXPKXXXXXKXXXXXXXPXXXXXXXXPXXXXXKXXRRXXXXXXPXPXPXXXPXXRXKXXXXXXXXXXPXXXXXXXXXXPXRXRKKXXXXRXXXXXXXPXXXXXXXXXXXXXKXXXXXXXXXXXRXXXXXXPPXXXPPXXXXXPXKXXXXPXPPXXXXPXXXXXPXXXXXXXXXXXRXPXXXPXXXXXXKXXPXXPXXXPXXXXXPXXPXXXXXXXXXXPXXXXXXXPXXXPPXXXXXXPXPXXXXPXKXXXKPXXXXXXXXXXPXXXXXXXXXKKPXXXXXXKXXXXPXXXXXXXXXPKXXXPKXPXXXXXKXXXXPXXXXXXXXXXXXXXXXXXXXPXXXXPXRXXXXXPXXXXXXXXXXXXXXXXXXPXXXXXKXXXXXXXRXXXXXXXXXXXXXXXXXXXXXXXXXXKXPXXKXPXXXPXXXXXXXPXXXPXXXXXXXXXXXXKRXXXPXXXXXXXXXXKXXKRXKXXKXXXXXXXXXXXXXXXXXXXKKXXXRPXKPXXXRXXXXXXPKXXXXXXXXXXXXXXPXXXXXXPXXXPXXRXPXXPXKXXXXXXRXPXPXXKXXXPXXXKXXXXXXXXXXXXXXXXXXPXXXXXPXXXXXXXXXXKXXKRPXXXXXRXXXXPXXXXXXXXXXXXXXXXXXXXXXXPXXRXXXXXXXXXXXXXKPXXXXXXXXKXXXXXXXXXXXXXPXPXXXXXKXXXXXXRXKXKXXXXXXXXXXXXRPXXXKXXXXXXXKXXXXXKPXXXXXXXXKXXRKXXXXXXKXRXKXXXXXXKXXXXKXXXPXRXKXXXXXXKXXXXXXXXRXRXRXKXXXXXXXXRXKKPXXXKKXXRXXXXXRPXXXKXXXXXXKXKXXXXKXXKXKXXXKKXXXXXXXXXXXXXXXXXXXXXXXXXXKXXXKXXXXXXXXXXXXXXXXXXXXXXXXXXXXXXXXXXXXXXXXXXXPKXRXRXXXPXPPRXXXXPXXXXXXPXXXPXXXXXXXXXXXXXXXXXPXXRXXXXXXPXXXXXXXXXXXXXRXXXXKXXXXXPXKXRXXXPXXXXXXXXXPXXPXXXPRXXXPXXXXXXPXXXXXPXRXXXPKRXXXPKXXXXPRRXXXPRRXXXPXRXXXPRKXXXXRRXXXXRXXXPRRXXXPRRPXXPXKXXXXRRXXXPRRXRRXXXXXRXPXPRRXXXXXPPXXXXXXXXXXPXXXXPPXXRRXXPXXPXXXXXXXXXXXXXXPXXXXXPXXPXXXXXXXXPXXXXXXXRXPXPXXPXXXXXXXXXXPPXXXXXXPXPXXPXPXXXXXXKKXXXXXXXXKXPXXXXKXXXKRXPXXXXXXXPPXXPXXPRXXXKXXXXXXXXXXXXRXXXXXXXXXXKXXXXXRXXXXXXXXXXPXXPXRXXXPXXXPXXXXXXXXRXXXRPXPXXPXXXXXXPXXXXXXKXXXXXXXXPXXXXXXXXKXXXXXKXXXXXXXKXXXXXXXXXKXPXXXKXXXX
P38570 1179
XXXXXXXXXXXXXXXXXXXXXXXXRPXXXPKXXXPXXXXXXXXXXPXXXXXXXXXXXPRXKRXPXPXXRXXXXXXXXXXXPXXXXPXPKXRXRXXXXXRXXXXXXXXXXXXXRRPXXXXXXXXXXXXXXXPXXRPXXXXXXXXXXXXXXPXXRXXXXXXXXXKXXXXXXXXXXXRXRRXXXKXXXXXKXXXXXXXXXXXXXXXXXXXXXXXXXXPPXXXRXKXXXXXXXRXXXXKXXXXXXXXXXXXXXXXXXXXXRXXXXXXXXXXRXXXXXXXXXXXKXXXXXXXXXXXXXXXXXXXRRKXXKXXXXXXXXXXXXXPXXXXXXXXXPKXXXXXRXXXXXXXXXKXXRXXRXXXXXXXXPXXXXXXKXXXXXXXXXXXXKXRXXXXXXXXXXXXXXXXXXXXXXXXXXXXXXRXXXXXXXXXXXXXXXXXXXXXRXRRXRXXXXXXXXXXXXXXXXXXXXXXXXXXXXKXXXXXXXXXXPRXKXXXXXXXXXKXXRXXXXXPXXXXXXXXXXXXXXXXPXXXXXXXXXXXXXXXXPXXXXXXXXXRXXXXRXXXXXXXXXXXRXXXXXPXXXXXRXXXXXXXXXXXXXXKXXXXXXXXPXXXXXXXXXXXXXXXXXXXXXXXXXXXXPXXRXRXXXXXPXXXXXXXXXXXXXXXXXXXXXXXXXXXXXXXXXXRXRPXXRXKXXXXXXPXXXPXXXXXXXXXRXXXXXXXXXXXXXXXXRXXXXXXXXXXXXXKXRRRXXXXXXRXXXXXXRXXXXXXXXXXXXXXXPXXXXXXXXXXXXXXXXKXXXXXXXPXXXXXXPXPXXXRXXXPXXXXXXPXXKXXKXKXXXXXXXXXXXXXXXXXXXXXXXKXXXXXXXXXXXXXXXXXXXXXXXXPRXXXXKRXXKPPXPXXXXXXPXPXXXXXXXXXRXXXPXXKRXXXXXXXXXXXXXXXXPXRXXXXXXXXXXXXXRRXXXXXXXXXXXRXXXXXXXXKPXXXXXXXXXXXXXXKXXXXXXXXXXXXXXXXXXXXXXPXKXRXXXXXXXKKXXRXXXXXXXXXXXXRXXXXXXXXXXXXXXXXXXXXXXXKXXXXXXXXXXXXXXXXXXKXXXXXXXXXXXXXXKXXXXXXXXXXXRXKXXXXXXKXXKXXXXPXXXKXXXXXXXXXXXXXXXXXKXXXXKRKXXXXXXXXXRKXXXKXXXXXXXXX
P41162 512
XKXXXXXXXKPXXXXXXXXPXXXXKXXXXPXXRXXXXXXXXXXXXXKXXXRXXXXXXXXXXXXXXXKXPXXXXRXXXRRKXKPXXXXXKXXRXXRXXXXKRXXXKXKXKRXXXKXXXXKXXXPXXPXXXXRXXXXXPXXXPPXPXXXXRXXXPPXXXXXPXXXXXPXRXXXXXXXXXXXXXXXXXXRKXXXXXXXXXXXXXXRRXXXPXXXRXXXXXXXXXXXKRKPXXXXPXXXRPXXXPXPXXPXXXXPXPXRXXXXXXPXXPXXXXXPXXXXXXPXPXXXPXXXXXXXXXXPXXXKXXXXXXXXXXXXXXXXPRXXPRXPXXXXPPXXXXXXPXXXXXXXXKXXPPPXXRKXRXRXXXXXXXXPXXXPXXXXXPPRXKXXPXXXKXPXXXRXXXRXKXXXXXXXXXXPXRXXXXXKXXXXXRPXXPPXXPXXPXXXPXXXPXXXXXXXXXRPXKXPXXPXKKXXXXXPPKXRXKRRXXXXPXXRXXXKXXKXXXXXXXPXXXXXXXXXX
P49771 235
XXXXXPXXXPXXXXXXXXXXXXXXXXXXXXXXXXXPXXXXXXXKXRXXXXXXXXXXPXXXXXXXXXXXXXXXXXRXXXXXRXXXRXKXXXXXKXXXXXXRXXXXXXXXXKXXXXPPPXXXRXXXXXXXRXXXXXXXXXXXXKPXXXRXXXXRXXXXXXXPXXXXXPPPXXPRPXXXXXPXXPXPPXXXXXXXPXXXXXXXXXXXXXXXRXRRRXPRPXXXXPPXPXPXXXXXXXX
P55735 322
XXXXXXXXXXXXXXXXXXXXXXXXXXRXXXXXXXRXXKXXXXRXXXXXXXXXXRXXXXPXXXXXXXXPXXXXXXXXXXXXRKXXXXRXXXXXXXKXXXXXXXXXXXXXXXXXPXXXXXXXXXXXXXXXXXXXXXXXXXXXXXKKXXXXXXXXXXXXXXXPXXXPXXXXXXPXXXKPXXXKRXXXXXXXXXXKXXKXXXXXXXKXXXKXXXXXXXXRXXXXXPXXXXPXXXXXXXXXXXRXXXXXXXXXXXXXXXPKXXXKXXXXXXXXXXXXXXXXXXXXXXXXKXXXXKXXXXXXXXXXXXXXKXXXXXXXXXXXXXXXXX
P61221 599
XXXKXXRXXXXXXXKXKPKKXRXXXKKXXPXXRXXKXXXXXXPXXKXXXXXXXXXXXXXXXXKKXPXXXXXXXXXPXXXXKXXXXRXXXXXXKXXRXPXPRPXXXXXXXXXXXXXKXXXXKXXXXKXKPXXXKXXXPPXXXXXXXXXRXXXXXXXXXKXXXXXXKXXXKPXXXXXXPKXXKXXXXXXXXRKXXXKXXXXXXXXXXXXXXKXRXXXXXXXXXXXRXXXXXXXXXKXXXXXXXXPXXXXXXKXRXKXXXXXRXXXXPXRXXXXXXXXXXXXXXXXXXXXXXXXXPXXXXXXXXPXXXRXXXXXXXXXXXPXXXXRXRXXXXXXKXXXXXXXXXXKKXXXXKXPXXKKKXXXXXXXXXXXXXXXXXXXXXXXXXXXXKXXXXRXXXXRXKPXXXXXXPXXXXXXKPXKXXPKXXXXXRXXXXXKXRXXXXXPXXXXXXXKPXXXXXXXXXXXXXXXXXXXXRXXXXXXXXKPXXXXXXXXPXXXXXXXXRXXXXRXXKRXXXXXKKXXXXXXXXXXXXXXXXXRXXXXXXXPXKXXXXXXPXXXXXXXXKXXXXXXXXXRRXPXXXRPRXXKXXXXKXXXXKKXXXXXXXXX
P78539 464
XXXPXXRPXXXXXXPPXXXXXXXRXPPXRXXPXXXXXPXXXXXXXXXXPRXKXXPXXXPXKXKXXXXXXRXPXXXXXKXXXXXRXXXRXXKXXXXXXXXXXXXXXXKRXXXKXXXKXKRXPXXXXPXXXXXKXXXXXXXXXRXXXXXXPXXXXKXXRXXXXXXXKXXXXRPXXXXXXXPPRXKXPXXKXRXXXPXKXXXRXXXXXPXXRXXXXXXXXXXXXKXXPPXXXXPXXXXKXXXXXXXRXXXKXXXKXRXKXRXKRXXKXXXPXXXXXKXXXXXXXXXXXXXXXXXXXXXXXXXPXRXXXXXXXXXXXXPXXXXXXXXXXXRXXXXXXXXXXXKRRXXXXXXPXXRXXXXRXXXXXXXXXXXXXXXRXXXXXXXXXXXPXXXXRXXXKXXPPXXXXXXRXXXRXPXXXXXXXXXXKXXXXKXRXXXXXXPXXXXXXXXXXPXRKXXXXXXXXXXXXXXX
Q0VF96 1302
XXXXXXXXXXXXXXXXXXXRXXXXXXXKXRXXXXXKXXXXXXXXRXXXXXXXPXXXXXXXXRXXXXXXXXXXXPPXPPPXXXXXPXXXXXXXXPKXXXXXXXXPXXPXXXPXPXRXXKXPXXXXXKXXXXXRKXXXXKPXXXXXXXRXPXXXXPXXPXKXXXXXXXXXPXXXXXXKXXXXXXXXXKKPXXXXPKPXXXXPXXPXXXXPXKXXXXXXRXXXXXXXXXPKKXXXXXXXXXXXXKXRXXXXXXXXXXRPXXXXXPXXXPXXKKXRPXXXPXRRXXXXXPXXXXXRXRRXXXXXXXPXXXXXXXRXXXXXXXXXXXXXXXXRXXXRRXXPXXPXXXRXXXXXXXPXXXXXXXKXXXKPXXXRRXRXXKRXRXXXXXRKRXRXXXXXXPXXXXXXXXXXXXXXRXXXKXXXXXXRPXXXXPXRPXXXXRRXKXXXXRXXXKXXXXXXXXXXXXXRPPXPXXXXKXXXXXXXXXXXXXRXPXXXXXXKKXXXXKXXXXXXXXXXRXXXXXPXXXXKKXXXKXXPXXXXXXXXPXXXKXXXXXXXXXXXXXXKXXXXXXXKXXXXXXXXXXKRKXXXXXXKXXXXKXRXXXXXXXXXXXXXXXXXXKXXXXXKXKXXXXXXXXXRXXXXXXKXXXXXKXXRXRXRXXXXXXRXXXXXKXXXXXXXXXRXXXXXXXXRKXXXXXXXXKXXRXXXXXXXRXXXXXXXXXXXXXXXXKRXXXRXKXXXXXXXXXXKXXXXXXXXXKXXXXXXXRKRXRXXXXXKXXXKXXXXXXXXXXXKXKXXXXXXXXXXRXXXXXXXKXXXXXXXRXXXXXXXXXXXXXRXKXXXXXXXKXXXRXXXXXRRXXXXXRXXXXXKXXXXKXKXXXKKXXXXXRXXXXXXXXXRKXXKXXXXXRRXXXXXXXXXXXXXXXXXXXXKXXXXKXKXXXXXKXXXRRXKXXXXXXRXXXXKXXXKXXKXXXXXXXXXRXXXXXXXXXXXXXKXKXRRXXXXXXRXXKXKXXXXXKXRXXXXKXXXXXRXXXXXXRXXXRXXXXXXXKRXXXXXXXKXXXXXXXXKXXXKXXRXRXXKXXXXKXXXXXXXXXXXRXXXXXXXXRXXRXRXXXXXXRXXXXXXRXXRXXXXXXKXXXXRXXKXXKXRXXXXXXXXRXXKXXXXXXXXXRXXXXXXRXXXXXRXRXXXXXXXRRXXRKXKXXXXXXXXXXXXXXXXKXXXXXRXKXXKRXXXXXXXXXXRXXXXKKKXXRXXXXXXXXXXXXXXXXXXXKKXXRXKKXPXKXXXXXXXXXXXXXXXXXXXXXPXXXXXXKXXXXXXXX
Q13233 1512
XXXXXXXRXXXXXXPXXRXXXPXXXXXXXXXKXXXXPXXXXXXXRXXXXXXRXRXXXRRRXXRKXRXXXXXXXPXXPXXXXXXPPXXXXXPXPXPXXXXXXXXXXXPXXXPPPXXXXXRXXXXXXXXXXXPXXXXXXPXXXXPXXKRXPXXXPXPXXXPXXRXXXXKXXXKXXXKXXXRPXXRXXRXKXKXXXXPXXKXXXXXRRXRRXPXXXKPXPXKXXXXXXXXXXXXXPXXXXXXXXXPXXKXRRXPXPXXXPXXRXXKXXXPXXRRKRXXPXPXXXXRXXPPRRXPXPXXXXPXXPXXXXRRXXKXXRXRXXXXXXXXPXXXXXXXXXPXXKXRXXXXPXXXXXXRXXXXXXXXXXXXRXXXXXPXXPXXXRKXXKXXXXXXXXXKXXXRRXXRXKXPXRXXXXKXXXRXXXXXXXXXXXXXXXXXXXXXKXXXXXXXPXXXXXXXXXXXXXXXXXXXRXKXXXXXXXXXXXXXRRXRXPXXXPXXRXKXRXXXXXXXXXXXPXXXPXXXRXXXXXXXXXXPXXXXRRXXXXXXXXXXXXXXXXPPXXKXXXXPXXXXXXXXXXXXXXXRXXXXRXXXXRRXXXXXXXXXXXXXXXXXXXXXXXXXXXPXXXXXXXXXXXXXXXXXXXXXXXXXXXXXXXPXXKXXXXXXKXXRXXXXXXPXXXXXXRXKXXRXXXPXXXXXXXKXXXXXXRXXXXXXXXXXXXXKXXXXXXXXXRXXXKXXXXXXXXXXXXXXXXXXXXXXXXXXXXXXXRXXXXXRXXXXXPXXXXPXXXXXXXXXXXPXXXRXKKXXXXXXXXXXXXXXXXXXXXKXXRRXXXXXXRXXXXXPXXXXKXXXXXXXXXXXXXXRXRRRXXXXXXXXXXXXXXXXXXXXXXXXXXXXXXXXXXPXXXXXXXXXXXPXXXXXXXKXXKXXXXXKXXXXXXXXXXRXXXXXXXPXXXXXXXXXXXXXPKPXXXXKXRPXXXXXXXXPXXXXXXXXXPXXXXPXXXXPXXPXXXXXXXXKXRXXXXXPXRXPXXXPXXXRKXXXXXXRXXPXXKXXXKXXPXXXXXRPXPXXXXXRPKPXRPXPXXXXKXXXPXKXXXXXXXXXXXKXXXXXXXXXXXXXXXXPXXXXXXXPXXXKXRXXXXXXXXXXXXXXXXXXXPXXXXXXXXKXXXXXXXPXKXXXXXXXKXXXXXXXKXKXKXXXXXXXXXXXXXXXXXXXXXXPXXPXXXXXXXXXXXXXXXXXPXXXPXXXKXKXPXRXXXXXXKXXXXXXXXXXXXXXXXXXXXXXXXXXKXXXXXRXXXXXXXXXXXXXRXXXRXXXXXXXPXXXRXXXXXXXKXXXXXXXXXXXXXXXXXXXXKXXXXKXXXXXXXXXXXXRXXXXXXXXXXXXRXXKXXXXXXXXXXXRXRXXXXXXXXRXXXKXXXXXXXXXXXXXXXXXXXPXXXRXXXXXRXXXXXXXXXXXXXXXXXKPPXXXXKXXXXXXXXXKXXXXXXXPXXPXXXXPXXRXXXXRXXXXXPXXRPPXRXXXKXPXXRXXX
Q13501 440
XXXXXXKXXXXXKXXXXRXXRRXXXXXXPXPXXXXXXXXXPXPXXRXXXRXXXXXPXXRPXXXXXXXRXXXXXXXXXXXXXXXXXXXXXXKXXXXRXXXKXKKXXRRXXRPPXXXXXPRXXXXPXXXXXXXXXPXXXXRXKXXXXPXXXXXXXXXXKXXXRXXXKXXXPXPXXXXXXXXXXXRXXRKXKXXXXXXPXXXXXPPXXXXPRPPRXXXXRPXPXXXXXXXPXXXPXXXXXKXXXXXXXXXXXPXXXXXXXXXXXXXKRXRXXPXXPXXXXXXXKXXXXPXXXXXXPXKPXXXXXXXXXXXXXXXRKXXXXXXXRPXXXXXXXXXXXXXXXXXXXXXKXXXPXXXXXXXXXXPXXXXPXXXXPXXXXPXXXKXXXXXPXXPPXXXPRXXXXXXXXXXXXXXXXXXXXXRXXXXKXXXXXXXXXXXXXXKXPPPX
Q14576 367
XXXXXXXXXXXXXXXXPXXPXXPXXPXXXXXXXXXXXKXXXXXXXXPXXXXXXXXKXXXXXXXXXXXXKXXRXKXXXXXXXXXXXXXXXPXXXXKXXXXXXXXKXXXKXXKXXXXRPXXXXXRXXXXXXXXXPKXXXXKXXXXXXXXXXRXXXXRXXXXXXXXXXRXXXXXRXXKRXXXXXXXKXXXXXKPXXXXXPXXXKXXXXPXXKXXXXXXXXXXXXXXRRXXXPXXXXXXRXRXXXXXXXXXXXKXPXXXXXRXXPXXXXXXXXXXXXXXXXXXXXXXXXXXXXXXXPXXXXXXXXXXXXPXXXXXXXKXXRXXXXXKXKXXXXXXXXXXXXXXXXXXXXXXXRXXXRXXXXXXKXXKXXKX
Q15198 375
XKXXXXXXXXXXXXXXXXXXXXXXPKXKRPKXPXXXRXKPXXKKXKPKXPKXKXRXXXXXXPKXXXXXXXXXXKXRXXKPXXXXXXXXXXXXXXRXKXXRXXXXXPXXXXXXKXXRXXXKXXXRXXXXXXXXXXXXXXXXXXXXXXXXXXXXXRKXXXKXXXXXXXXXXKXXXXXPXPXXXXXXXXXPXRXXXXPXRXXXXXXKXXXXRXXPXKXXPXXXXXXXXXXKRXXXXXXPXXXXXXXXXXRXXXXXRXXXXXKXXXXXXXXPXXPPXXXXXXXXXKXKXXXXXXXXXXXXXXPXXXXXXXXXXPXXKXXRPXXXXXXXRXXXRXXXXXXRXXXXXXXXXXXXXXXXXXXXXXXXXXXXXXXXXXXXXXX
Q15843 81
XXXKXKXXXXKXXXXXXXPXXKXXRXKXRXXXKXXXPPXXXRXXXXXKXXXXXKXXXXXKXXXXXXXXXXXXXRXXXXXRX
Q5JXX7 168
XRXXXKXXXXXXXKPXXXXXPXXXXXXXXXXXXXXXPXRXRXXRXXXXPXRXRXPXRRXPXXXXXRXXXXXXXXPXPXXXXXXPXRXPXXXXXXPXXXXXXKXXXXXXXXXXKXXXXKXXXPXXXXXXXXXXXXXXKXXXPXXXXXXXXXXXXXXXXXXXXXXXXXXX
Q5K4L6 683
XXXXXXXPXXXXXPXXXXKXXXXPXXRXXPXXXXXXXRXXXXKRXXRXRXXXXXXXXPXXPXXXXXXXXRXXXXXXXRXXXXXXXXXXRRXXXXXXXRXXXRXXRXXXRXXXXXXXPXXXXXXXXXXXXXXRXXPXXXXXXXXXXXXXXXXXXXXRXXXXXXPXXPXXXXXXXXPXXPXXXXXXXXXXKXXXRXXXXPXXXRRXPXXXXXRXXXXRXXXXXPXXXXXXXPXXPXXRXXXXXXXXXXPXXXPXXXXXXXXXXXXXXXXPXPXXXXXPXXXXXXXXXXXXXXXXXXPKXXRXXXXKXXXXXXXXXXXXXXXXXXXXXXXPXXXXXXXXXXXXXXXXXXXXXXXKXKXXXXXXXXXXXXXRXXXXXXXXXXXRXXXXXPPXKXXRXXKXRXXXXXXXRPXXXXRXXRRXXPXXXXXXXXXXXXXXXXXXXXXXRXXXXRXXXXXKXXXPXXXXRXXXXXXXPXRXPXXXXXXXXPXXPXXXXXPXXXXXPXXXXXXXPXXXXXKXXKXXXRPXXXXXXXXXXXXXXXXXXXRXXXRXXXXXRXKXXXXXXXXXXXXXXXXXXXXXXXXXXXXXPXXXXRXXXXXXXXRPPXXXXXXXXXXXXXXXXPPXXRPRXXRXXXXXXXXXXXKXXKXRXXXXXXXPXXXXXPXXXXXXXXXXXXPXXXXRXXXXXXXXXRX
Q5TAX3 1644
XXXXKXXKXXXXXPKKXXXXXXXKXXXXXXXXXXKXRXXKXXKXXXXXXPXRXXXKKXKXXXXXXXKXXXKXXKXXXXXXPXPKXXXXXXRXXXXXKXKKXPXXPXKXXKXXXXXXKXXKXXXXXXKXXKXPKXPXXXKXXKXXXXXXKXXKXPXXPXXXXKXPXXXXKXXRXKXXXXXXXKKXPXXXXXXXKXXXXXXXXXKXXXXXXPRXXKXXXXXXXXXXXXXXXXXXXXXXXXXXKXKXXXXXKXXXXXXXXXXXXXXXXXXXXXPXXRXXXKXXXXRXXRXXXXRXXKRXPXXXXXRXXXKXXXXXXXXXXXXXKXXKXKRXKKXXXXKXXXXXXRXXPPPXPXXXXXXXXXXXXXXKXXXXXXXXXRXRXXXXXXXXKXXXXXXPXXXXRXXXXXXXRXXXKXXXXXXXXKXPPKXXXPXXXXKXXXXXKKXXXXXXXXXXXXXKXPXXXXRXRKXXXXXRXXXXXXXXXXXXXXXXXXXKXXPXXXPXXXXXRXXXKXXXXXXXXXXXXPXXXXXXXXXXXXXXRKPPXXPXXXXXXXXXXXPKRXXXXXXKXXXXXKXXKXXXXXXXXXXKXXXXXXXKXKXXXPKXXXKKXXXXXXXXXXKXKXXKXPXXXXXPXRXXXXXXXXXXXKXXXXXXXXXXXXXXXRXXXXXXRXXKXXPKRRXXXXXPXXXKRXXXRXXXXXXXXXXXXXRXRXXXRXXXXPXXKXXXKXXXXXKKRXKXKXXXKKPXKXXXXXXXXXXXXXXXXXKXXXXRXXPXXXXXXXXXXXRXXXXXXXXXXXXXXXXXXXXXXXXXXXXKXXXXXPKXXKKXXXXXPXXXXXKKXXXXXXXXXXXKXPXPXKXXXXXXRXXXXXXXXXXXXXXXXXXXXXXXKXXXXXXXXXXXXXXPXXXXXXXXXKXXXXXXKPPXXXXXXXKKXXXXKXXXPXXXRKXXXKPXPPXXXRXRXXXXXXXKRXXXXXXPPXXXXXXRXXXXXXXXKXXXKXXXXKXRXXXXXXXKXXXXXRXXXXXXXXXXXXXXXXXKXXXKXXXXXXXKXXKRXPXXRXXXPXXXXKXPXXKXXXRRXXXXXXXXXXXXXXXXXXRXXXXXXXXXPRXXXXXXXXKXXXKRXXXXXXXRXXXXXXXXXXXXXXXXXXRKPPXXPXXXXXXXXKXXPXRXXXXXXXXXXXKXXXXKKRXPXXXKXXXXXXXXXXXXXRXXXXXXXXKXXXXXXRXKKXXXXXXKXXXXKXXXXXXPXXXXXXXXXXXXRKXXXXXXKXXXXXRKXXXXPXXPXXXRXXXXXXXXRXXXXXXXXPXXRXXRXXXKXXXXXKXXPKRKXXXXRXKKKXXXXXKXXXXXXKXXRXXXXPRXXXXXRXXRXPRXXRXXXXXXXXXXRRXXPXXKXXRXRXXXXXXXXXXRXXXXXXXXXXXXXXXXXXXXRXRXXXXXXXXPXXXPXPXPXPXXXXXXXXXXXPXXXPXXXPKXXPPXXXXXPPXXXXXPXXXXPXXPPXXXXPXXXXXXXPXXPXXXPXPXXPXXXPXXXXXPXXXPXXXXXXXPXXXXXXPXXRPXXXPXXXXXXXXPRXXXPXXXXXXXXXXXXXPXXRXXXPPXPXXXXPRPXXPXXPXXXPXXXXXXXXXXXXXRXXPXKPXXXXXRXXXRRXRXRXPXPPRXXXXX
Q687X5 459
XXKXXXXXXPXXXXXXXKXXXXXXXXXXXXXRXXXXKXXXXXXXXXXXXRXPXKXXXXPXXXXXXXXXXXXKKXXXXXXXXXRXXXXXXXXXXXXXXXKXXXXXXXXXKXXXXPXXXXXXXXXXXPXXXXXKXXXXXXXXXXXXXXXXXXRXXXXXXXXXKXKXRXXXXXRXXXXXPXXXXXXXXXKXXXKXPXXXXPXXRXPXXXXXXXXXXXXXXXXXRXXXXPXXXXKKXXXXRXXXXXPXRXXPXXXXXXXXXXXXPXXXXXXXXXXRXXKXRRXPXXXXXXXXXRKXXXXXXXXXXXXXXXXXXXXPXRXXXRXRXXXXXXXXXXXKKXXPXXXXXXXXXXXXXXXXXXXXXXXXXXXXXXXPXXXXXXXXRXXRXXXXKXXXXXXXXXXXXXXXXXXKRXXXPXXXRXXXPXXXXXXXXXPXXXXXXKXXXXXPXXXXXXXRXRXXXXRXXKX
Q6A162 431
XXXXXXXXXXXPXXXXXXXXXXPXXXXXXXXXXXPXXXXXXRXXXPXXXXRXRXXXXXXXPXXXXXXXXXPXXXXXXXXXXXXXXXXXXKXXXXXXXXRXXXXXXKXRXXXXXXXXXXXRXXXXXXXXXPXXXPXXXRXXXXXXXXXXKXXXXKXXXXRXXXXXXXXKXXXXXXKXKXXXXXXXRXXXXXXXXXXXXXXXXXXXXKXXXXXXXXXXKXXXXXXKKXXXXXXXXXRXXXXXRXXXXXXXXPXXXXXRXXXXXRXXXXXXXXXXRRXXXXXXXXXXXXXXXXXXXXXXXXXXXXXXXXXXKRXXXXXXXXXXXXXXXXXXXXXXXXXXXXXXXXXXXXXXXXXXXXXXXXXXXRXXXXRXXXXXXXXXXXKXRXXXXXXXXXXXXXXXXXRXXXXPXXXXXXXXXXXXPXXXXXXXXXXXXXX
Q6AZZ1 485
XXPXXXXXXXXXXXXXPXXXXXXRXPXXXXXXXXXXXXXXXXXXXXPXXXXXXXXXXPXXRXPXXPRXXRPXXXXXXXXXKXRXXRXXPXXXXKXXXXXRXXXKXKXXXKXXXXXXXXXXXXXPXXXXXXXXPXXXXXXXXKXXXXXXXXXXKKXXXXXXKXXXXXRKRXXXXKXXXXXRKXXXXXXXXKXXRXXXKKXPPXRXXXXXXXXXXXXXXRXXXXXXXKXXXXXXXXXXXXXXXXRXXXXXKXRXXRPXRXXXXXXXXXXXRXKXXXXXXPXPXXXXXKXXXRXXXXRXXXKXXXXXXRXXPXXXXXRXXXXXXRKRXXXXXXXXKXPXXPXRXXRXXXXXXXXXXXXXRXXXXXXXXXRXXXXXXXXKXXXXRKXXXXXXPXXXXXXXRXRKXXXXRXXXXXXPXXXXPXPPRRXXXXXXXXXXXXXXXXXXXXXXXXXXXPRXPXPXRXXPXXXPXXXXXXXXXXPXXXXXXXXXX
Q6NT55 531
XXPXXXRXXXXXXXXKXXXRXXXXXXXXXXXXXXXXRXXXRXXRXXRXXXXXXRRXRXXPXPPRRXXXXXXXXXXXPXXXXXXXXKKXXXXXXXXXXXXXXPXXPXXXXXXPXXXKPXXXXXXXXXPKXXXXXXXXKPXXXXXXXXXKXXKXXRXRRXXXPXXXXXXXKPXXKXXXXXXXXXXXKXRXXXXXXXXXXXXXXXXXXXXXXXXXKXXXXXXXXXXXKXXXXXXXXXXXXXXXXRRXXRXXXXXXXXXXRXXXXRRXRXXXXXXXXXXXXXXXXRRRXXRXXXXXXXXKXKXXKXXXXXXXXXXXRXXXXKXXXXXXXRXXXXXXXXXXXXXXXXXXXXXXXXXXKXPXXXXKXRXXXXXXXKXRXXXXXXXXXXXXXPXXXXXXKXXXRXXPPXXXXXRXXXXXXKXPXXRXXPKXXXXXXXXXXXXXXPXXXPXXKXXXPXRXXPXXPXXRXPXXXXPXXXXPRXXXXXXXXXXXXRXXXXXXXXRXRXXXXRXRKXRRKPXXXXRXXXXXXXKXXPXPPRX
Q6NUJ1 521
XXXXXXXXPXXXXXXRXXPXXXPXXXXKXXXXXXXXXXXXXRXXXXXXXXXXXXXKPXXKXXPXXXXXXXXXXXXXXXXPXXXXXXXXXXXXKXXXXXPXXXXXXXXKXXXXXXXXXXXXXXRXXPXXXPXXXXXXXXXXXPXXRXXXXXRPXXKXXXXXXXXPXXXXXPXXXXPRXXPXXXXXXXXXRXXXRXXXXXRXXXXXXXXXXXXXXXXXXPXXXXXXKXXXXXXXXPXXXXXRXXPPXXXXRKXXXXXXXXXPXRXXXXXXXXXXPXXXXXXPRKXXXXXXKXXXXXXXXXXXXXKXXXXXXXXXXXXXXXXXXXRXXXXXPXXXXKXXXXXXXXXXPXXXXXXXKXXPXKXXKXXRXXXXRRRXRXXXXXXXXXPXPXXXXXXXXXXXXXXKRXXXXXXXXXXXKXXKRXXXXXXKXXXXXXPXPXXXXXKXXXXXXXPXXXXXXKXXXXPXXXXKKXXXXXXPRXPXXXXXXXXXXPXXXXRXXXXXKXXXXXXXXXKXXXKXXXXXXXXXX
Q6NVV0 33
XXXXXXXXXXXXXXXXXXXXXXXXXXXXXXXXX
Q6PG37 636
XXXXXXXRXXXXXXXXXXXXXXXXXXRXXXRXXXXXXXXXXXXXXXXXXXPXXXXXXXKXKXPXKXXRXXXRXPXPXXXXRXXXKKXXPKXXXXXRXXXXXXXXRXXKXXXXXXXXXRXXXXXXXXXXXXXXXXXXXXKXXXRXXXKRPXXXXXXXXXXXXRXXXXXKXXXXKXXXKXXXXXXXXXXXXXXXXXXKXXXXKXXXXXXXPXXXXXXXXXXXXXKKXXXXKXXXKXXXXRXXXXXXKRXXXXXKPXKXKXXXKXXRXXXXXXXXKRXXXXXKXXXXKXXXKXXXXXXXXXRXXRXXXXXKPXXXXXXRKXXXXRXXXXKXXRXXXXXKPXXXKXXXKXXXRXXXXXXXXRXXXXXKXXXXKXXXKXXXRXXXXXXXXXXXXXRKPXKXXKXXKXXXXXXXXXRXXRXXXXRKPXXXKXXXKXXXXXXXXXXXXKXXXXRKXXXXKXXXKXXXXXXXXXRXXKXXXXXRXXXXKXXXKXXXRXXXXXRXXKXXXXKRPXXXXXXXKXXXXXXXXXRXXRXXXXXXPXXXKXXXKXXXXXXXXXRXKKXXXXXXPXXXKKXXXXXXXXXXXXXXKXXXXXXXXXXXXXXXXXXXXXXXXXXXXXXXXXKXXXXKXXXKXXXXXXXXXXXX
Q6SA08 328
XXKXXXXXXXPXXXXXXXXXXXXXXXXXKXXXXXXXXXXXXXXXXKXKXXXXXKXXXKKKXXXXXXXKXXPRXXXXXKXXRXKXXXXXXRXXXXXXRXXXXXXXXXXXXXXXXXXRXXXXXXPXXXKXXXXXXXXXXXXXXKXXXXRXXKXXXXXXXKXXXXKXXXXXXXKXXPXXXPXXXXPXXRXXXXXXXXXXXXXXXXXXXXPXXXRXXPXXPXXXXXXXXXXXXXXXXXXXXPXXXXXXKKXXRXXXKXXXXPXXXXXXXXXKXXXXXXXRXXXKRXXXXXXXKXXXXXKXXPXXPXXXXRXXXXXXXXXXXXKXXXXXXXXX
Q7L311 632
XXRXRXXXXXXXXXXXXXXXXXXXXKXXRXRXXXKKRXXKPKXRXXXXXXXRXRXXXRXXXXXXXXXXXXPPXPXRXXXXXRXXXXXXXXXXXXXXXXXPXXXXXXXXXXXXXXXXXXXXXXXXPKXXXXXXXXXXXXXXPPPXXXXXXXXXXXPXXXXXPKXXXXPRXXXXXRXXXPPXXXXPXXXXXPXXXXXXPXXXXPXKXXXXPXXXXPXXXXXXPXPXXPXXXXXPXXXXXXPXXXXXPRXXXXPXXXXXKKXXPXXXXXXXPKXXXXXXXXPKXXXKXXXRXRXXXKXKXKKXKXXXXXXXXXXRPXXXXXXXXXXXXXXXXXXXXXXPXXXXXXXXXXXXXXXXXXXPXXXRRXRXRRPXXXXKRPXPXXXXXXXXXRXXRKXXXXXXKXXXPXXXXXXXXXXXXXXXXXXXXXXXRKXXXXPXXXXXXXKXXPXXKXKXXXXXXXXXXXXXXXXRXXXXXXKXXXXXXXXXXXXXXXXXXXKXXXXXXXXXXXXXXXXXXXXXXXRXXXXXXXKXKXXXXKXXXXXXXXPXXXKKXXXXXXPXXXXXXXXXXXXXXXXXXXXXXXXXXXXXXRXXXXXXRXXXKXXXXXXXXXXXXXXKKXRXXXXXXXXXXKXKXXKXXXKX
Q7Z6Z7 4374
XKXXRXKXKKXPXXXPXXXRXXXXKXKXXXXXXXXXXXXXXKXXXXXKXXXXXXXXXXXRXXXXXXXXXXXXXXXXXXXXXXRPXRXXXKXXXXXXXXXXXXXXXXXXXRXXXXXXXXXXXXXXXXXXXXXXXXXXXXXXXXKRXXXXXRXXXXKRXPXXXRXXXXXXXXXXKXXXXXXXXXXRXXXXXKXPPXXXXXXXXXXXXPXXXXKXXKRXXXXXXXXXXXXXXXKXXXXPXXXXXXXXKXXXXPKXKXXXXXXXXRXXXXXXXXRKRXXXXXXRXXXXXXXXXXXXXXXXXXXXXXXXXXXXXXXXXXXXXKXXXXXKXXXXRXXXXXXXXXRXPKXXXXXXXXXXXXXXXXXPXXXRXXXXXXXXPXXXPXPXXXXXXXXXXXXXXXXXXXXXXXXXXXXXXXXXXKXXKXXXXXXXXXXXXXRXXRXXXXXXXXXXXXXXXXXXXXXXXXRXXXXXXXXRKXXPXXXKPKXXRPXXXXXXXXXXXXXXXXXXXPXRXXXXKXXXXXXKKXXXXPXXXXXXRXXXXXXXPXXXKXXXXXXXXXXPXXXXXXXXXXXXXXXXXPXXXXXXXXXXXXXXXXXXXXXKXXPXXRXXXXXXPXXXXXXXXXXRXXXXXXXXXPXXRXXKXXXXPXXXPXXRRRRXXXPXXXXXXXXXXXXXXXXRXXPXXKXXXXXXXXKXXXXXXXXXRXPKXXXXKPXXXKXXXXXXXPPPRXXXXXXXXXXXXXXXXXXXXXXXXXXXXXXXXXPXXXXXXXXXRXPXPXXXXXXXXXKXXXXXXXXXXXXXXXXXXXXXKXXXPXXXXXXXPXXPXXXPXXXXXXXXXXXXKXXXXXXXXPKXXXXXXXXXXXXXXXXXPXXRPXXXPXXXXXXRXXXXXXXXXXXXXXXXXXPXXXXXXXXXXXXXXXXXXXRXXXXXXRXXXXXXXXXXXXXXXXXKXXXXXXXXXXXXXXXXXXXXPXXXPXXXXXXXXXXXKXXPKXXKXXXXXXXKRXXXXXXXXXXXXXXXXXXXXXXXXXXXXXXXPXXXXXPXXXXXKXKXKXXPXXXXRXKXXKPXXXXXXRXXRXXXXXXXXXXKXXXXXPXRXRRXXXXXXXXXXPXPXXRXXXXXXXKXXXKXXXXXPPPXXPXPRXRXXXXXXXXXXXXPXXXXXRKXPXXXXXXKXXXXXXXXXXXXXXXXXXXXXXKXPXXXXXXXXXXPXXXXXXXXXXXXXXXKXXXPXXXXXXPXXXPXKXPXXXXXXPXXXXXRXXXXXXKXXXXXXKXXXXRKPXKXXXXRXXXXXXXXXXXXXRXXPXXRXRXXKXKXXXRXXXXXXXXXXXXRRXPXXXXXXXXXXXXXXXXRXXXXXXXXXXXXXXXXXXXXXXXPPPXXXXXXRXXXXXXXXXXXRXXXXXXXXXXPXXXRXXXPXXXXXRKXXXXRKXRXKXXXXXXKXXXKXXXXXPXXXXXXXXXXXXXXPXXXXXXXXXPXXXXRXXXXXXXXXKRXXXXXRXXXXKXXXXXXXXXXXXXXKXXXPXXXXXXKXXXXXXXXXXXXPXXXXXXXRXXXXXXXXXXXKXPXXXXXXXXXXXXXXXKXXXXXXPXXXXXKXXKXXXXPKXXXPXXXXXXXXXKXXXXXKRRXXXXKXXXXXXXXXRXXXXRXXRXXXXXXXXXXXXXXXXKXXXXXXRXXXXRRRXXXXXXXXXXXXXXXXXRRPXXXXXXRXPRXXKXXKXXXXXXXXKXXXXXKXXXXKRKXXKXXXXPXXXXXXXXXKXXXXXXXKXXXXXXXXXXXXXXXXXXRXXXXXXXXPXXPXXXXXXXRXXXRXXRXXKXXXXXXXXKXXRXXXXXXXXXXXXXXXPXXXXXXRXXXXXPXXXRXXXXKXXRXXXXXXXXXXXXXXXXXXXXXRXXXXXXRXXXPXXXRXPXXXXXXXXXXXRXXXPXPRXXXXXXXXXXXXXRXKXPXXXXXXKXXPXKPXPXPXXPXXXKXXXXXXXXXXXXXXXPXXXXKXXPKPXXXXXXXXXXXXXXXXXXXXXXRXXXRXXXXXXXXXXXXXXXXXXXXXXXXXXXXXXXXXXXXXXXPXXXRXXKKXKXXXRXXXXXKXKXKXXKPXXPXXXXXRXXXXXXRXXXXXXXXXXXXXXXXXXXXXXKXXXXXXXXXXXXXXPXXXXXXXKXXPXXXRXXXXXXXXXXXXXXXXXXXXXXXKXXXXRXXXXXXXXXKXXRXXXXXXXXXXXXXXXPXXXXXXXXXXXKXXXXXXXXXXRXXXKKXXXXXXXRXPXXXXXXXPXXXXXXXXXXKPXXXXXRXXXXPXXXXXXKXXXXKXKXXXXXXXXXXXXXXXXXXPXXPXXXXXXXXXXXXXXXXXXXXXXXXXXXXXXXXXXXXXPXXXXXXXXXXXXXXXXXXXXXXXRXXXXXXXXXXXXRXXXXXXXXXXXXXXXPXXXXXXXXXXXXRXXXXXXXXPXXXXXXXXXXXXXXXXXXXXXXXXXXXXXXXXXXXXXXXXXXXXXXXXXXXXXXXXXXXXXXPXXXXXPXXRXXRXXRXXXXXXXXXXXXXXXXXXPPXPXXXPXXXPXXXRXXXXXXXXXXXXXXXXRXXXXXXRXXRXXRXXXXXXXXXXXXXXPXXRXPXPPXXXXRXXXPXXXXXXXXXXXXXPXXXRXRXRXXXXXXXXXXXXRXXXXXXXXXXXXXXXXXXXXXXXXXXPXXXXRXXXXXKXXXXXXXXXXXXXXKXXXXXXXXXXRXXXXXXRRXKRRKXXXXXXXKXXXKXKXXKXXRXXXXXXXXXKXXXXXXXXXXXXXPXPXXXPXXPXXXXXXXXXXKXXXXXXXXXXXXPXXPXPPXXXXXPXXXXXPXXXXXXXXXXXXPXXPXXXXPXRPXXXXXXXXXXXXPXPXXXXXXPXRXXXXXXXXXXXXXXXXXPXXXXXXXXXXXXXXXXXXXXXXXXXXPRXXXXXPXXXPPXXXXXXXRXXXXXXXXXPPXXXXPPXXXXXXXXRXXXXXXXXXXXRXXXXXPXPXXXXXXXXPXXXXXXPXXXXPXXXXXXPXXXRRXXXXXXXXXRPPXRXXPXXXXXXPXXXXXPXXXXXXPXXXXXXPPXXXXXXXXXXRXXXXRRXXXXXXXXXXPXXPXXXXXXXPXXXRRXXXXXXXXXXXXXXPPXXXXXXXXXRRXXXXRXRXXXXXRXXXXXXXXXXXXXXRXPXXXXRXXXXRXXXXXRXXXXRXXXXXXXXXXXXXRPXXXXXXXXXRXRXRXXXXXXXXXXXXXXXXXXXPKXXXXRXXRXXRXXXXXXXXRXXXXRXXXXXXXRXXXXXXXXXXPKXXXXXXKXKKXXKXXXXXXXXXRPXXXXXKXXXKXXXXXXXXXXXXXXXXXXRXXXXXXXRXXXRKXXXKXXXXXXXXXXXPXXXPXXXRXXXXXXXXXXKXXPXXXXXXRXKXXXXXXXRXRXXKXXXPXXXXXXXXXXXXXXXXXXXKXXXXXXXRKXKXXXKXXPXXXXXXXXXXPXXXXXXPXXXXXXXXXXPXXRRXXXXXXKXXRXXXXXXXXXPXXKXXXXXXXXXXXXXXXXXXXXXXXXXXXXXXXXXPXPPXXPXPXXXXPXXXXXXXXXXXXXXXXXXXXXPXXXXXXXXXXPXXKXXKXPXKXXXXXXXXXXXKXXXXXXXXXXXXXXXXXXXXXXXXXXXXXXXXXXXXXXXRXXXXXRXXXXKXXXXXXRXXXXXXXKXXXXXXXXXRXXXXXXXRRXXXXXXXPXXXPXXXPXXXKXKXKXXXRXXXXXXXXXXXXXKRPXXXRXXXXPXXXXXXXKXXXXKXXXRXXXXXXXXRXXXRRXXKKXKXXXRXXXXXXXXXXXXXXXXRXXXXXXXXXXXXXRXXXRXRRXXXXXXXXXXXXXXXXRRXXXPXXXXXPXPXXXXXXXXXXXXXPXXXKXKXXRPPXXPXXXXXXXXXXXXXXXXXXXKXXXXXXXXXXXXXXXPXXXXXXXXXXXXRXXKPPXRXXRXXXXXXXKXXPPPXXPXPXXPXXPXXXXPXXXRXPXXXXXXXXXPPXXXKXXRXXXXXRXXXXXXXRXXXXXXXXXPXXXXXXXXRXXXXXXKRKXXRXXXXRXXXXXRKXXXXXXXRRXXXXXXXXRXXXRKXPXXXKXRXXXXXXXXXXXXXXXXXRXXXXXXXRXXXXPXXXXXRXXPXXRXXXXXXPXXXXXPXXXXXXKXXXRXXXKXXXXXRXXXXXXXRXXXKXXXXKXXRXXXXXXXXXXXXXXXXXXXXXXXXXXXXXXXXXXXXXXXXXXXXRXXKPXXXXXXXXXXXKKXXXXXXXXXRXXXXXRKXXXXXXXXXXXXXPKRXXXXXXXXXXXXXXXXXPXXXXXXXKXXXXXXKXXXXXXXXXXXXRXXRXXXXXXRXKXXXXXXXXXKXPXXXXXXXXXXXXXXKXXXXRXXRXXXRXPXXXXXXXXXXXPXXXXXXKXRXXXXXXXXXXXXXXXXX
Q86SH4 94
XXXXXXXXXXXXXXXXXXXXXXXXXXPXRXPXXXKPXXXXPXXXXXXPXXXXPXXXXXXXXXXXKXXXXXXXXXXXXXPXXXXXXXRKXKKXXX
Q86UR1 476
XXXXXXXXRXXXXXXXXXXRXXXXRXXXXXXXXPXPPXRXXXXXXXXXXXXXXPXXXXRXXXXXXXKXXXXXXXXXXRXXXXXXXXRXXXXXXXXXXXXXXXRXXXXXXXXXXXXRXKXXXXXXXXXXXXXXXXXXXXXXXXXXXRXXXXKXPXXXXXXXXXXXXXXXRRXXXPPRXXPRXXXXRPXRXXXKXXXPXXXXXKXKXXXXXXPXXXXXXXRPXXPXXPXXXXXXRXXXXXXPRXXXXXXPXXXXXXXXXXRXXXXXXXXXRPXXXXXXKXXPXXPXXPXXXXPXPXPXXXPXXXXXXXXXXXXPXXXXXXXXXXXXXXRXRRXXXXXXXRXXXXXXXPXXXXXXXXXXXXPXXXXXXXPXPXXXXXXRXXXXXXXXPRXXXXXXRXXXXRPXXXXXXXXXXXXXXXPXXXXXRXXXXXXXXXXXXXXXXXXXXXXRXXXXPKXXXXPXXPRXXXXPXRXPRXXXXXXP
Q86XT2 251
XXRXRXXRXXPXPXXPXRXXXXXXXXXRXXXXXXPKXXRXXRXXRKXXXXXXXRXXXXXXXXXXXKXXXXXRPRXXXXRXXXXXKXXXXRXXXXXXXXKXXRXXXXXXRXXPXXXXXXXXXXXXXXXXXXXXXXXXXXXXXXXXXXXXPXXXRXRXXXXXRRXXXXKXXXXXRRRXRXXXPXPXXXXXPPKXXPXXXXXPXXXXRXPPXXPRXXPPXXXRPXPPXKXXPXXPXXPXPXXXPRPXXPXPPXR
Q8IWV2 1026
XRXPXXXXXXXXXXXXXXXXXXXXXPXXXXXPXPXXXPXXXXXKKXKXXXXXKXXPKPXXRXKXXXXXXXXXXXXRXXXXXXXXXXXXPXKXXXXXXXXXXXXXXXXXXXXRXXKXXXXXXXXXKXRXRXXXXXRRXXXXXXXXXPPPXXXXXXXXXXXXXXPXXXXXRRXXXXXXXXXXXXKXXKXXXXXXXXXXXXXXXXXKXXXPPXPXXXRXXXXXXXXXPKXXXXXPXXXPXXKXXXXKXXXXXXXXPXPXXXXRRXXXKPXXRKXRRXKXXXXXXXPXXXXXXXXXXXXXXXXXRXKXXXRXXXXXXXXPXXXXKXXXXXXXXXXXXXXXXKXXXRPKPXXKXXKXXXPXXXRXRXXXXXXXXXXXXXXXXXXXXXXXXXXXKXXXXXXXXXXXXXXXXPXXXRXXXKRXXXXKXXXXXXXXXKPKXXPKPXXXXKKXRXXXKXXXRXXXXXXXXXRXXXXXKXXXXXXXXXXXXXXXXXXXXXXXXXKXPXRXXXPPXXXXXXXXXXXXXPXXXXXXXXXXXXXXXXXXXXXXXXXRXXXXXXRXXXXXXXXXXXXRXXXXKXXXKXXXXXXXXXXRXXXXXXXXXRXPPXPPXXXXXXXXXXXXXXXXXRPXPXXXXPXXXXXXXXRXPXXXXXXXXXXXPXXXXXKXXXXXXXXXXPXXXXXXRXXXXXXXXXXXPXRPXXKRRXXXXXPXXXPXXXXXXXXXKXXXXXXXXXXPXXXXXXRXXXXXXXXRPXXKXXXXXXXXXXXXXXRXXXRXXXXXPXXPXXXKXXXXXXKXXXPXXPXXXXXXXXXXPXKPPXXXXXRXXXXXXXXXXXXXPXXKXRXRXXXXXXKXXRXXXKXXXXRKXRXXXXXXXXKXXXXKXXXXXXXXXKXXXXXXXXPXXXXXXXXXRKPPPXXPPXXXXXXXXXXKXXXXXXXXKXXXXXXXXKXXKXXXRXXRXXXXXXXXXXKXXXXXXXPXXXXXXXXXKPXXXXXXXXXXXXXRXPKXXXXXXRXXXXXXXXXXXXXXXXXXXXXXXXRXXX
Q8N1G2 835
XKRRXXPXXXXPXKKXKKRXXXXXXXXXXXXXXXPPXXXXXXXKXXXXXXXXXXXXXXXKXXXXXXXXXXXKXXXXXXXXXXRXXXXXXXXXKXXXKXXXRXXXXXXKXXXXRKXXXXXXXXKXRRXXXXXXRXXXXXXXXXXRXXPXPXXXXXXXXXPXXXXXXPXXXXXXXXXXXXKRKXXXXXXXXXXXXXXXXXXXXXKXXXXXXXXXXXRRXRXRXXPXXXXRXXXXXXRXXXKXXXXXXXXXRXXXXPRXXXXKPXXKXRXXXXXXXXXXXXXPXXXXXXXXXRKKXXXKXXXXXXKXPXXXKXXXXXXXXXXXXXPXXXXXXXXXXXXXXRPXXXXXXRXXXXXXXXRKXXXXXXXXXXXXXXXXXXXXXXXXKXXXXXXXXXXXXXXRXXXXXXXKXXXXXXPXXXXXXXXXXXXXXRXXXXKPXXXRPXXXXRXXXXKXXKXXXXXXRXXXXXXXXKXXXXRXXXXXXXXXXPXXXXKXXXXXXXXXXRXXXXXXXXXXKXXXKXXXXXXXXXXXXPRXXXXRKXXXRXXXXPXXXRXXPXXXXPKXKXXXXXXXXXXXXXXXKPXXXXXKXXXKXRPXXXXRXXXXXXXXKXXXXXXKXXXXXXXXRXXXRXXKXXXKXXXPRXXXXXXXXXXXXKXXXKXXRKXXXXXXXXXXXXXXXXXRXXXXXXRXXXXXKXXKXXXKPXRPXXXPXRXKXXXRXXXXXKXXXRXXXKXXKXXXXXPKXXXXXRXXRXXXPXXXXXXRXXXXPXXXXXXKXXKKKXXXXKKXKXXXXXXPXXXXXPXXXXXXXRXXXXXXXXXRXXXXXKPXXXXKXXKXXXXXXXXXXRX
Q8NBL1 392
XXXXXXXPXRXXXXXXXXPXXXXRXKXXXXKXKXXXXXXXRXXXXXXPXXXXXXXXXXXXXXXXXXPXRXXXXRKXXXXXXRRKXXXXXXXXKXRXXRXXXXXXPXRXXXXXXXXXXXXXRXPXXXXXXXXRXXPXXPKXXXPXXPXXXXXKXXXXXXXXXPXXXXXXXXPXXXPXXPXXXXRXXXXRXXXXRXXXXXPXKKKXXXXXXRXXRXXPXRXPXXXXXRKXPKXXXXXXXKXXXXKXXKXXXXKPXXKXXXXXXXXKXKXXXXXRXXXXXXRXKXXXXXXXXXXXXXXXXXXXXXPXXKPXXXXXPXKXXXXXXXXXXXXXKXXXXXXXXXXXRXXXXXRXXXXXXXXXXXXXXXXXXXXKXXXXXXXRRKXXXXXXPKXXKXXX
Q8NCB2 501
XPXXXXXXXXKKXXXXPXXXXXRXXXXXXXKXXXXXXXXRXKXKXXXKXXXXKKXXKRXXRKXRKXXKXXXXXXKXXKXPXXXXXXXXXXXRKXXXXXXXXXXXRXXXXXXXXXXXXXXRXXXXXXRXXXXXXXXXXXXKXXXRXXKXXXXXXXXRXKXXKXXXXXXXXXKXXXXXXKXPXXXPXXXXPXXXXRXRXXRPXXXXXXXXXXXXXXXXXPPXXXXXXXXXXXXXXKXXXRKXXXXXXXXXXPXXXXXXXXXKXXXXRXXXXXXXXRXXXXXXXXXXXXXXXXXXXKXXKXXXXXXXXKXXXRXKXKKXXRXXXXXKRXRXPXXXXXXXXXXXXXXXXXXPXXXXXXXXXXXXXXXXXPXXXXXRXXKXXXXXPXXRXXXPXXXXXXXPXXXXXXXPXXXXXXXPXXXXXXXPXXXRXXXPXXXXRXXPXXXXXXXPXXXXXXXXXXKXXXXPXPXXXXPXXXXPXXXXXXXPPXXKXXXXXXXXXXXXRXXXX
Q8NGG4 311
XXRRXXXXXPXXXXXXXXXXXXXXXXXXXXXXXXXXXXXXXXXXXXXXXRXXXXXXXPXXXXXXXXXXXXXXXXXXXXPKXXXXXXXXXXXXXXXXXXXXXXXXXXXXXXXXXXXXXXXXRXXXXXXPXRXPXXXXKRXXXXXXXXPXXXXXXXXXXXXXXXXRXXXXXXXXXRXXXXXXXPXXXXXXXXXXXXXXXXXXXXXXXXXXXXXXXXXXXXXXXXXXXKXXXXXXKXKXXXXXXXXXXXXXXXXXXXXXXXXKPRKXXXXXRXXXXXXXXXXXXPXXXPXXXXXRXKXXKXXXXRXXXRRXXXR
Q8NGJ9 327
XXXXXXXXXXXXXXXXXXXPXXXXXXXXXXXPXXXXXXXXXXXXXXXXXXXXXKRRXXKPXXXXXXXXXXXXXXXXXXXXPXXXXXXXXXXRXXXXKXXXXXXXXXXXXXXXXXXXXXXXXXXRXXXXXXPXXXXXXXXXRXXXXXXXXXXXRPXXXXXPXXXXXXXXXXXXXXXXXXPXXXXPXXXKXXXXKPXXXXXXXXXXXXXXXXXXXXXXXXXXXXXXRXXXXXXXRKKXXKXXXXXXXXXXXXXXXXXPXXXXXXXXRXXXXXPRXXXXXXXXXXXXXPPXXXPXXXXXKXKXXRXXXXXXXXXKXXXXXXXRXXRXRXX
Q8NH04 317
XXXXXXXXXXXXXXXXXXXXXRXPXXXXXXXXXXXXXXXXXXXXKXXXXXXXXRXXXPXXXXXXXXXXRXXXXXXXXXPKXXXXXXXXXRXXXXXXXXXXXXXXXXXXXXXXXXXXXXXXXRXXXXXXPXXXPXXXXRKXXXXXXXXXXXXXXXXXXXXXPXXXXXPXXXXRXXXXXXXXXPXXXKXXXXXXXXXXXXXXXXXXXXXXXPXXXXXXXXXRXXXXXXRXXXXXXRXKXXXXXXXXXXXXXXXXXXXXXXXXXPXXXXXPXXXKXXXXXXXXXXPXXXPXXXXXRXKXXXXXXXKXXXRXXXXXKXXXX
Q8TF45 676
XXXXXXXXXXXXXXXXXXXXXXXXXXRXXXXXXXXXXXXXXXXXXXXXXXXXXXXPXKKXXXXXRXXXXXXPXXXXXPKKXXXXXXXXXXXXXXXXXXXXXXXXXKXKXXRXXXXXXKXXXXXXRPXXXXXXXXKPXRXXXXXXXXXKRXKXXXXXXXXXXXXXXKXXXPXXXXXXXXXXXXXXKXXXKPXXXXPXXXXXXXXXXXXXXKXXXXKXXXXXXXRXPXRXXXXXXXXXKXXXKXXXXXXXXRXXXXKRPXXXXXXXKXXXXKXXXXXXXRXXXXKRPXXXXXXXKXXXXKXXXXXXXRXXXXXRPXXXXXXXKXXXXXXXXXKXXRXXXXXRPXXXXXXXKXXXXKXXXXXXXRXXXXXRPXXXXXXXKXXXXKXXXXXXXRXXXRXRPXXXXXXXKXXXRKXXXRXXXRXXXXXRPXXXXXXXKXXXRKXXXXXXXRXXXXXRPXXXRXXRKXXRXKXXXXXXXRXXXXXRPXXXXXXXKXXXXXXXXRXXXRXXXXXKPXXXXXXXKXXPXXXXXXRXRRXXXXXRPXXXXXXXKXXXXXXXXXRXXKXXXXXRPXXXRXXXKXXXXXXXXRRXXXXXRPXXXRXXXKXXXRRXXXXKXXRXXXRXKPXXXXXXXKXXXXXXXXXXXRRXXXXXRPXXXXXXXKXXXRXXXXXRXXRXXXXRXPXK
Q8WVZ1 309
XXXXXXXXPXXKXPXPXPXXPRPXXXPXXXXXXXXXXXXXXXXXXXXXPXRXXXXXXXXXXPXXXXXXXXXXXXXXXXXXXXXPXXXXXXXXXXXPXXXXXXXXXXXXXRXXXXPKXXXXRPPRXXXXPXXXXXXXXXXXXXKXXXXXXXXRXXRXXXXXXXXXXXXXXXXXXXXXXXXXRXXXXPXXXXKXXXXXXXXXXXXXXXPXXXXXXXXXXXXXXXXRXXKXKXRXXXXXXPXXXXXXXXXXXXXXXPXXPKXXXXXXXXXRXXXPXXXXXPXXXPPXXPXXXXPPXPXXXXXXXRXXXPXXX
Q92560 729
XXKXXXXXXXXPXXXXXXXXXXXXKXXXXXXXXXXXXKXXXPXXXXXXXXKXXXXRRXRRKXXXXXXXXXXXXXXXXXXXXXXXXXXPXXXXXXXXXXXXXXXXXXXXXPXXXRXKXXXKXXXPXXKXXXXXXXPXXXKXXXXXXRPXPRXXPXKXXXXXXXRXXXXXXXXXXXPXXXRXXXXXXXKXXPXXXXPXXXXXXXXXKXRRXXXXRXXXXXXXXPXXXXRXXXXXXXPXRRXKXXXRXXXXKXXRXXXXXXXXXXXRXXXPXXXXXXKXXXXXXPXXXKXXXXKXPXXXXXXRXPXXXXXXXXXXXXXXXXXXXXXPXXXPPXKPKXXXKPPXXXXXXXXPXPXPXXXRXPXXXXXXXXXKXPXXXXXXXXXXXXRXRXPXRPPXXXXXXXXXXXXXXXXXXXXXXXXXRXKXKXXXKPXXXXXXXXXXXXXXXPXXXXXXXXKXKXXXKXXXXPXXXKXXXXXXXPXXXXPXXXXPXPXPXXXXXXXXXXXXXXXXXPXRXPXRXXXPXRPXXPXXXXXXKXXXXXXXXXXRXXXXRXXRXXRXXXPXXXXXXXXXXXXXXXXPXXXXXXXKXXXPXXRPXXXXXXXXXPXXKXXXXXXXXRXKXXXXRPXXPXXXXKXXPKXXXXXXKXXXXXXXXXXXXXKXXXXKRKKXKXXXXRRXXXXXXXXXXXXXXXXXXXXXXXXXXXXXXXRRRXXXXXXRXXKXRKPXRRKRXRPXKXKRX
Q92913 245
XXXXXXXXXXRXKRXXRXRXKXXXXKXXXXPXKXKXXXXKXKXXXXXRXKXXXXKKRRRRRPXPXXKXXXXKXXXRXXXXXXXXXXXXXXXXKXXXXXXXXXXXXPXXXRXXXXXXXXXKXXXXXXXXXXXXXXXXXXPXXKXKXXXXXXXXXXXXXXXXRXXXXXRXXXXXXXKXXXXXKXXXXKKXKPXXXXXPKPXKXXXXKXPXXXXXXXXXRXXXXXPXKXRXXXXXXXXXKXXXXXXXX
Q92932 1015
XXPPXPXXXXXXXXXPPRXXPXXPXXXPRXRXXPXRXXXXXXXXXXXXXXXXXXXXXXXRXXKXPXXXXXRXXXXPXXXXRXRXXXXKXXXXXXXXXXXXXXXXXXXXXXXXPKXXXRRPXXXXPXRPXKXXXXXXRRXXRXXXXXXXXXXRRXXPXXXXXXXXPXXXXXXRXXXXXXRPPXXXXXRXXXXXXXXXXXXXXXXXPPXXRXXXRXXXXPRXXXXXXPXXXXPKXXXXXXRXXXXXXXXXXXXXRPPXPPXXXXXXPXXXXRXPXRXPRPXXXPXXPXKXPXPXXXXXXPXXXXXXXRXXXXXKXXXRXPXXXRXXXXXXXXXXXXXXXXXXXXXXXXXXRXXPXRXXXXXXXXXXXXPKXXXRXXXXPXXXXXXXXXRXXXXXXRXXXXXXXXXXXXXXRXXPXXXPXXRPXXXXRKKXXXPXXXXXXXXXXXXXXXXKXXXXXKXXXXXXPXXXPXXXXXXXXXXXXPXPXKXXXXXPXXXXXXXXXXXXXXXXPXXXXXRXXXXXXRXPXRPXXXRRXXXXXXRXXXXPXXXXXXXXXXXPXXXXKXXXXXXXXXXXXXXKXXXXXKXKXXXXXXXKXXXXXXXXKXKXKXXPPXXXXXXXXKXXXXXXXXXXXXXXXXXXXXXXXXXRXXXXXRXKXKXXXXXXXPXXXXXXXXXXXXRXRXXXRPPXRPXXPXXXRXXXXXXXXXXXPXPXPXXRXXXXXXXXXPXXXXXXXXXXXXXXXXXXXXXKXKXRXXKXXXXXXXXXXXPXXXXXXXRXXXXPKXRXXXXXXXXXXRXXXKXXXXXXXXXXXXXXPXXXXXPRXPXXXXXXXPXPXXXXXXXXXXXXXXXXXXXXXXPXXXXXXRXXXXXXPXXXXXXXXXXXXXXXXXXXXXXXXXXRXXXXKXXXXXXXRXXXXXXXXXXXXRXXPXXXRXXXXXRRKXXKXXRXRXXPXXXXXXXXXXRXXXXXXXXXXXXKXXKXXKXXXXXXXXXXXRXXRPXXXXXKXXXXXXXXXXXXXXXXXXKXXPX
Q969Z3 335
XXXXXXXXXXRXXXPXRPXPRXXXXXXXXXXXXXXXXXXXRRXXPRRRRRXXXXXXXXKXXXXPXKXXKXXPXXXXXXXXXXXRXXXXRXRXXXXXKXXXXXXXXRXXPRXXXXXXXXXXXXXXXRXPXXXXXXXPXKXPXXXKXXXXRXXXXXXKXRXXXXXXXKXXXXXXKXXXXRXXXXXXXXKXRXXRKXXPXXXXXXXXXXPXXXPXXXXXXXXXXXXXXRXXKKXKXXXXRPXXXXXXXXXXXXXXXXXXXXXXXXXKKXXXXPRXXXXXXXPXXXXXXRKXPXXXXKXXRXXXPXXRXXXKXXPXXXXXXXXXKXXXXRXXXPXXRXX
Q96A28 289
XXXXPXXXXXXXXXXXXXRRXXRXXXXXXXXXXXXXXXXXPXXXPPXXXXXXXXXXXXKXXXXXXPXKXXXPXXXXXXXPXXXXXXXXXXPXXXXXXXXXXXXXXXXXXXXXXXRXXXXXXXXXXXXXXXRXXXXPXXXXXXXXXXXXXXXXXXXXXXXKXXXXXXXXXXXRXXXXXXXXXXPXXXXXXRPXXXXXXXXXRXXXPXXXXXXXPXPXXPXXXXPXXXXXKPXXXXXXXXKXXXXXXXXXXXXXXXXXXRXXKRXKXPRXKKXXRXRXKXRKXXKPXXXPX
Q96DZ5 547
XXKXXPXPXXPPPRXXXXXXXXXXXPXPXXPXPXXXRRXKPXXXPXXPXPXPKXXXXXXXXPXXPXXXXXXXXPXXXXPXXXXXXRXXXPXXXXKXXXXXXXXXRRXXXXXXRXXXXXXXXXXXXXKXXXXXXXXPXXXXRXXXXXXXXXXXXXXRXRXXXXXXXXXXXXXXXPXXXRXXXKXXRPRXXXXXXXXXXXXXXXXXXXXXXXXXXXKXXXXXXXXPXXRXRKXXXPXXXXPXPXXXXXXKXXXXXXXKXXRXXXXXXXPXXXXXPKXXXPXXXXXPXXXXXXXXXXRXXXRXXXXXXKXXXXRXXXXXXXXXXXXXXXXXXXPXXKXXXXXXXXRXXXXPPKXXXXXXXXKXXKXXXXPPXXXXXXPRXPRXXXXRXXXKXRRXXKXKKKXPXXPXXXXXXXRXXXKXXXXXXXXXXXXKXXXXRXXXKXXXXPXXXXXXXXXXPXXKXXXXXXXXRXXXXPPRXXXXXPXXRXXRXXXXXXXPXXXXXXKKXXXXXXXXPKRXXXXXRXPKXXXXXXXXXRXXXXXXXPXXXRXXXXX
Q96GQ7 796
XXXXXRRRXXXXKXRXXPXXXXXXXXXXXXXXXXXXXXXXXXXXXXXXPXXPXXXXXXXXXXXPXXXXRRXKXXXKXRXXXXXPXXXXXXKXXXXXXXXXXXXXXXXXKKKRXXXXXXXKXXKXRKKRKXXXKXXKXXKXXKXKXXKXXXXPKXXXXXXXXXXXXXXXXXXXXXXXXXXXXXXXKXXXXKXKXRKKKKKKXXXXXXXXXXXXXXXXXXXXXXXXXXRPXXKXXXXXXXKXPXPXXKXXXPXXXXXKXXXXXXXXXXXKXXXXXXPXXXRXXXKPRXXPXXRXXXXXPXRXXXXXXXXXXRXXXXXXXXXXXXXXXXXXXKXXXXXXRXXPXXXXXXPXRXXXXXXXXPXXXXXXXXXXXXXXXXRXXXXXXXXXXKXXXRXXXXXRXXXXXXXXXXXXXKXXXXXXXKXPXRXXXXXXXXXXPXXRXXXXRXRPXRXXXRXXXXXXXXXRXXXXXXXXXXXXKKXXXRXXXXXXXXXXXXXXXXXXXXXXXRXXXXRRXKXXXXXXXXXXXXXXRXXXXXXXKXXXXXXXPXXXKXXXXRXXRXXRXXRXXRXXXXXXXXXRKXXKXXXKXXKXPXKXRXXPXXXXXKXRXKXXKXXKXXXXXXXXXXXXKXXXXXXXXXXXXKRXXXKXKXXXXXXPXRXXXXXKXXRKKXKXXKXXXXXXXXXRXKKKRKKXXKXXKKKXXXXXXXRXXXXXXKXXXXXXRXXKRXRRXKRXRXXPXXXPXRXPXKKXKXXKKXXXXXXXXXXXKKXXKXXRXXPXXXXRKXXXXPXXRRXXXXKXKXRXKRRK
Q96IW2 340
XXKXXRXXXXXXXRRPPPXPPXPXXXXXXXXRXXRXXKXXXXXXPXXXXXXRXXPXPXXPXXXKXPXXXKXXXPKXRXXKXXXXXXXRXKXXXXXPXXXXXXXXXXXXPXXXXPXPXPPXXXXXXPXXXXXXXXXXPXRXXXXXXXPXXXXXPXXXXXPPXXXKPRXXRXPXXXXRPXXXXXXPXXXKKXXXXRXXXXXXXXPXXXRXPXXXKXXRRPPPRXPXPXXRXXPXXPXXKXPXXXXPXXRXXXXXXXXXXKXXXXXXRXXXXXPXXXXXXXRXXXXXXXXKXXRXRXXXXXXXXXXXPXPXXPXXXXXXXXRPXPXXXXXXXXXXXPXXXXXP
Q96KJ9 171
XXPRXXXXXXXRKXXXXRRXXXXXXXXXRXXXKXXPXXXXXXXRXXPXPXXPXXXXXXXXXXXXKXKXKXXXXXXXXXXKXXXXRXXXXXXXXXXXRRXXXXKXXXXXXXXXXXXXXXXXXXXRXXXXPPKPXXXXXXRKXXXXXRXXXXKXXPXXXXXXRXXXXKKXXKK
Q96P15 392
XXXXXXXXXXXXXXXXKXXXXXXXXXXXXXXXXXXXXXXXXXXXXXRXXXXXXXXKXXXXXXXXXXXKPXXKXXPKXXXXXRXXXXXXXXXXXXXXPXXXXXXXXXXRXXXXKXXXXXXXXXXXXXKXXXXRXXXXXXXXXXXXXRKXXXXXXXXKXXXKXXXXXXKXXXXPXXXXXXXXXXXXKXXRXXKXXXRXXXKXPXXXXXXKXXXXXXXXXXXXXKXXXXKXPXXXXXXXPXXXXKXXXXXXXPXXXXXXKXXXKXXXXXXXXXXXXXXXXXXRXXXXXXPRXKXXXKXXXXXXXKPXXXXXXXXXXKXXXXXXXPXKXXXXXKXXXKXXXXXXXXXXXXXXXXXXXXXXKXXPXRXXXKXXXPXXXXXRXXXXXXXXXXXKXXXP
Q96PC3 154
XXXXXXXXXRXXKXRXXKXXXXXPXKXRKKXXRXXXXXXXXRXXRXXXXXXXKXXKXXXKRXXXXXXXXXXXXXXXXXXXXXXXXRXXXXXXKXXXXXXXXXXXXXXXKXXXXXXXXXXXXXXXXXXKKXXXKXXXXXXXXXXXXXXXXXXXXR
Q99622 126
XXXXXXXPXXXXXXXXKXXXXXXXXXXXXPXXXXRXXXXRXXXXXXXXKXXXXXXPXXXXXXXXXXKXXXXXXXXXXXXKXXRXXKXXXXXXPXXXXXXXKXKXXXXPPXXXPPXXPXXXXXXXXX
Q9BRP1 358
XXXXXKPXXXXXRXXPXXXXPXXPXXXXXXKXXXXPXXXPXXXXPRPXXXRXXXPXXXXXXXXXPXXXXPXXRXXXXXXXXXPXXXXXXXRXXKXXRXXXXXXPXRXXXXXXKXXXXXXXXXXXXXXXXXXXXXXXXPXPXXXXXXXXXXXXXKXXXXXXRXXXXRXXXXXXXXXXPXPPXXPXXXPXXXXXXXXXXXRXXXXXXXXXXXXRXXXXRXXXXXXXXXXXXXPXXXXXKXXKXXXKXXXXXXXKXXKRXXXXXXXXXRXXXXXXPXXXXXPXXXXXXXPXXXXXXXXRXXXXXXXPXXXXXXKXXXXXXXXXXXXXXXXXXXKXXXPPXXXXPXXXXXXXXXXPXXXXXK
Q9BSM1 259
XXXPXXXXXXXXXRXRXXXXXXXKXXPXRXXXXXRXKXKXXXXXXXXXXXXXXXXXXXXXXXXXXXXXKXXXXKXXXXXKXXPXXXXKXXXXXPXXXXKXXRXXXXXXXKXXPXXXXXXXKRXRXXXXXRXXXRXXXPXXXXPXXXXXXXPXXXXXXXKXXXXRXXXXXXXXXXRXXXXKXKXKXXXXXKXXRXXXRXXXRXXRRXXXXRXXXXPXXXXXXXXXXXXPXXXXXKXXXXXRXXXKPXPXXXXXXXKXKRR
Q9BT56 116
XKXXRXXXXXXXXXXXXXXXXXXXXXXPXRXXXRRXXXPXXXXXXKXXXXRRXXXXXXRRKXXXXRPXPXRRXPXPXXXXXPXXXXXXXXXXXKXPXXXXKXXXXXRXXXXXXXXX
Q9BTE3 642
XPXXXXXXXXPXXXXXXXXXXXXXXPXXXKKXXXXXKXKXKXXXXPKXXPXXXXXPXXXXKPXXXXKXRXXXXXXXXPXXXXXXXXXXXXXXKXXXXXXXKXRXXXXXXPXXXXXXXXPRXXXXXRXXXXXXPXPXXXXXXKXXXXXXXXXRXXPXXXXXPXRXKRXXXXXXXXXXXPXKXKXXXXXXRXXXXXXXXXXXXXPKRXXXXXXXXXXXXXXXXXXPXXXXXPXPXXKXPXXXXKXXXXXXXXKXXXXXXXXXXXXXXPXXXXXXXXXRXXXXXXXPXXXXXXXXXXRXXXPPXXXXPRXXXXXXXKXXXXXPXXPXXXXKXXXKXXKXXXXXXXXXXPXRXXXXXXXXXXXXXXXXXXXXXXXXXXXXXXXRRXXXPXXKXXXXXXXXPRXXXXXXXXXRXXXXXXPXXXRXXXXXXXXXXXKXXPXKXXXXXRXXXXXXXXPXXXXXXXXXXXXXXXXXXXPXXXXXXXXXXXXXXXKXXXXXXXXXXXXPXXXXXXXXXXXRXXXPXXXXXXXXPXXXPPXXXXXXXXXXXXXXPXXXXKXRXXXXXXRXXXXXXXXXXXKXXXXXXXXXRKXXPXXXXXXXXXXXXXXXRXXXXXXXXXXXXRXRXXRXKXXXXXRRXRXXXXKXXXXXXX
Q9BTP6 218
XXRRXXXXXXXXXXKXKXXXXXKXXXXXXXXXXXXXPXXXXXPXPXPXXKXXRXXXXXXXXXXXPXRXXXXPXXXXXXRXXXRXXXRXPXXXXXXXXXXKXXKXXXRXXXXKXXXXXXXXRXXPRPXXPXXPXXXXXXXXRXXXXXXXXXXXXXXRXKXXXRRXRXXXXRXRXXXKRXRXXXXXXRXXXXXKXKXRXXKXXXXRXKXXPXXXXPXXXX
Q9BWP8 271
XRXXXXXXXXXXXXXXXXXXPXXXPXPXXXXXXXXXXXXPXXKXXXXXKXXKXXPXRPXRXXPXXXKXXXXXKXXKXXXXRXXKXXPXXXKXXKXXXXXXXPPXPXXXPXXPXXXXXXRKXXXXXXXXXXXXXXXXKXXKXXXXXXRXXXXKXXXXXKXXKRXXXXXXXXXXRXXXXXXPKXXXXXXXXXXXXXXXXXXRXXXXXXXXXKXXXXXXXXXXPXRXXXKXRXXXPXXXXXXXXXXXXXXXXXXXXXXXXXXXXXXXXXXKXXX
Q9C010 78
XRXXXXKXXXXXXXXXXXXXXXRXXRRXXXPXXXXXXXXXXXXXXPXKXXXXXXKXXXKXKXXKXXXXXXXKPXXXXK
Q9HAP6 207
XXXXXXPXXXXRXXXRXXXXXXRXXRXXXXPPXKXXXXXRXXXXRXXXXXRXXXXXXXXXXXXXXXXXXRXXXXXKXXXXXXXXXXXXXXPRXXXXPKXXXXXXXXXXXXKXXXXPXXXXRXXPXXXXXRXXXXKRXXXXXXXXXXXXXXXXXXKXXXXXKXXXXXXKXXXRXXPRXXXXXXXRXXKXRXXRRRXXXXXXXXXXXRX
Q9HC07 324
XXXXXPXXXRXXXPRXXXXXXXPXXXXPXXXRXXPXXXXXXRXKXPPXPXXXXXPXPXXXXXPXPXRXXKXXXPXXPXXXXKXXPXXXXXXXXXXXXXXXXXXXXXXXXXXKXXXXXXXXXXRXXRXXXXXXXXXXXXXXXXXXXXXXXXXXXXPRXXXXXXXXXXXXXXXXRXXRXXXKXXPXXXXXXXXXXXXXXKKKXXXXXRXKXXXXPXXXXXXXXXXXPXKKXXXXXXPXXXXXXXXXXXXXXXXRXXXXXXXXXXRXXPXXXXXXXXXXXXXXXXXXXXXXRXXXXKXXXRXXXXXXXXXXXXXXXXXXXXXPXXXX
Q9NP84 129
XXRXXXRRXXRXXXXXXXXXXXRXXXXXXXPXXXPXXRXXXXXXXXXKXXXXXXXRXRPXXXXXXXXXXXPPXPXRXXXPXXXXXXXXXXXXXXXXXXXXXRRXRRRXKXXXPXXXXXXXXXPXXXXXX
Q9NS26 97
XXKXXXXXXXKRXXPXXXXXXXXXXPXXPXXXXXPXPXPKKXKXXXXXXXXXXRXRRXXKRXXPXXXXXXXXRXXRXXPXXXXXXXXXXXXXXXPXK
Q9NYQ6 3014
XXPPPPPXXPXXXXXXXXXXXPXXXXRXXXXXPRXPXXXRXXXXRPXXXXXXXXXXXPRXPRXXXXXXRXXRXXXRRRXXXXXRPXPXXXRXXXRXXPXXXXRRXRXRXXXPXXXXRXRXXXXXXRXXXXXXXPXPXXXXXXXXXXXXXPXXXPXXRXPPRPRPRXPXRPXXXPPXXXXRXRXXXXXRRXXXXXRXXXXXXXXXXXXPXXXPXPXPPXPPXXPXXRXXPXRRXRRXXXXRXXXKXPXPXXXXXXXXXXPXXXXXXXXXXXXXXXXXXXRXXXXXXXXXXXRXRXXXRXXXXXXXXXXXXXXXRXXKXXXXXRXKXXXXXXPPRXXXXXXXXXXKXXXXXXPXXXXXXXRXRXRXXXXXXXXXXXXRXXXRXXPXXXXXRXRXXXXXXXXXXXXXXXXXXXXRXXXXRXXXXXXXXXXXXXXXXRXPXPXXXXXXXXXXXXXXXXXXPXXXXXXXXXXXPXXXXXXXXXXRXXXXXRXXXXXXXXXXXXXXXXXXXXXXXXXXXXXXXXXXPXXXXXXXKXXXXXKXXXXXRPPXXXXXXXXXXXXXXXXXXXPXXXXXPXXXXXXXXXPXXXPXXXXXXXXXXXXXXXRXXXRXXXXXXXXXXXXXXXPKXPXPXPXXPXXXXXXXXXXXXXXXXXRXXXXXXXXXXXXXXXXXPPXXXXXXXXXXXXXXXXXXPXXXXPXXXXRXXXXXXXXXXXXXXXXRXRXXXXXXXXXXXXXXXRXRXXXXXXRXXXXXXXXXPXXXKXXXXXXXXXXXXXXXRXXXXXXXXXXXXXXXXRPXXXXXXXXXXXXXXRPXXXXXXXXXXXXXXXXXXXRXXXXXXXPXPXXRXXPXXXXXXXXXXXXXXXXXXXXXXXXXXXXXXPXKXXXXXXXXXXXXXXXXXPXXXXXXXXXXXXXXXPPXXXXXXXXXXXRXXXPXXRXXXXXXXXXXXXXXXXXXPXXXXXRXXRRXXRXXXXXXXXXXXXXXRXXPXPXXXXXXXXXXXXXXXXXXPXXXKXXXXXXXXXXXPXXXXXXKXRXXXPXXXPXXXXXXXXXXXXXRXXXXXXXXXXXXRXXXXXXXXXRRXXXXXXXXXXXPXXXRXXXXXXXXXXXXXPPXXPXXXXXXXXXXXXKXXXXPXXXXXXXPXXXPXXXXXXXXXXXXXXXXRXXXXXPXXXXXXXXRXXXXXRPXXXXXXXXXXXXXXXXXXXXXXRXXXXXXXXXXXXXXXRXXXXXXXKXXXPXXXXXXXXXXXXXXXXKXXXXXXXXXXXXXXXXXXXXXXXXXXXPXXXRXXXXPXXXXXXXXXXXRXXXXXXXXXRXXPXXXXXXXRXPXXXXXKXXXXXRXXXXXPXXXXXXXXXRPXXPXXXXRXRXPPXXXXXXXXXXXXXXXXXPXXXXXRXRXRXXXXXXXXXXXXXXXXXXXXXRXXRXXXXXXKXXXXXXXXXXXXXXXXXPPXXXXRPXXXXXXRXXPPXXXXXXRXXRXRXXXXXXXXXXXXXRXXXXXXXXRXXXKXXXXXXXXXXXXXXXXXXXXXXXXXXXPKXPXXXXXXRXXXXXXXXXXKPXXXXXXXPXXPXXXKXXXXXXXXXXXXXXXRXXKXXXXXXXXXXXXXXXXKKXXXXXXPXXXXXXPXXPXXXPXXXRXXXXXXRXXXXXXKXXXXXXXXXXXXXRXXXXXRRXXXXXRRXXXXXXXXXRXXXXXXXXPXRXXXKXXXXXXPXPXXXXXXXXXXXXXXXXXXXXPXXXXXXXRXRKXXXXXXXXXXXXPXXXRXXXXXXXXXXXXXXXPXXXXXXXXXXXRXXXXXXXXXXXXXKXXKXXXXXKXXXXXXXXXXXXXXKXXXXXXXPXXXXRXXXXXXXXXXKXXXRRXXRXXXXXXRXXXXPXXXXXXXXXXXXKXRXKXXXXXXXPXXXXPXPPXXRXXXXXXXXXXXXXKXXXXXXXXXXXXXXPXXXXXXXXRXPXXPXXXXXXXXPXXXXPXXXXKXXXPXPRXXXXXPXXXPXXXXXXKXXXPXXXKXXXXXXXKXXXXKXXXXXXXXPXXXXPXXXXXRXXXXXXXXXXXKPXXXXRXXXRXXXPXXXXXXXXXXXXXXXXPKXXXXXXXXPXXKXXXPXXXPXPKXXXXXXXRXXXXXKXXXPPXXXXXXXXXXXXXRXXXXKXXRXXXXXXXXRXXXXXRXXRXXXXXXXXXXXXXXRXXXXXXXXXXXXXXXXXXXXXXXXXXXXXXXXXXXXXXXXXXPXXRXXXXXXXRXXXXXXXXXRRXXXXXXXXXRXXRRXXXRPXXXXXXXXXXXXXXXXKXXXXXXRXPRXXXXXXXXPRXXXXXXXXPXXXXRPPXXKXXPXXRPXXRRXXPXXXRPXPXXXRXXPXXRRRRXPXXXXXXXXXXXXXXRXXXXXXPXRXXPXRRXXRXPXRPXXXXPXXXXXXXXXXXPXPRPXXRPXXXXXXXXXXXXRXKPXXXXXXXXXXXXXXXXXXXRXXXXXXRXRXXXXXXXXXXXXXXXXXXXXRRXXXXXXPXKXXXXXXXXXXXXXXXXXXXXXXXXRXXRXXXXXXXKXXXXXXXXXXXXXXXXXXXXXXPXXXXXXXXXXXXXXXXXXXXXXXXXXXXXRXXXXXRXXXXXPXRXXXXXXXXXPXXXXXXXXXXXPXXXXXPXXXXXXXXXXXXXXXXXPXXXXXXXXXXXXXXXXKXXXXRKXXXXXKKXXXXXXRXXXXXXXXXXXXXXXXXXXXXRXXXXXXXXXXXXXXXXXPXXXXXXXXXXXXXRKXXKXXXXXRKXXXXXXXXXRXXXXXRXXXXXXXXXXXPXXXRXXXXXXXXXXXXXXRXXXXXKXXXXXXXXRXXXXXPXXXXXPRXXKXPPXXXXXXXXXXXXXXXXXXXXXXXXXXXXXXXXXXXXKXXPXRXXXXXXPKXXXXXXXXPXXXPXXXXXXXXXXXPXXKPRXKXXXKXXXXXXRXXXXXXRXXXPPXXXXXXXXRXXXXXPPXXRKXXXKXKXXXPPPXXXXXXXXKXRXRXKXXXXXXXPXXXRXXXXXXXXPXXXXXXKXPXRXPXRXXXXXXXXXXRXXXXXXXXXXXXKP
Q9P2E2 1029
XXXXXXKXXXRXRPXXXRXRXXRXXPXXXXXXXRXXXXXXXPXXXXXPPKXXXXXXXXXXXXXXXXXXXXXXXPXXXXXXXXXXXXXXXXXXXXXXKXXXXXXXPXPPXXRXXXPRXXXXXXXXXXXXXXXKXXXRXXXXXXXXXXXRXXXXXXXKXKXXXKXXPXKXXXXKXXXXXXXXXXXXXXXXXXXXXKXRXXXXXXXXKXXXRXXXXXXXXXXXXXXXXRXKXXXRXXKXXXXXXXXXXRXXKXXXXXXRXKXXXKXXXXXXXXXXXXXXXXXXRXKXXPXRXXKXXRXXXXXXXXXXKXXXXXXXXPXXXXXXXXXXXXRXXXRXKXXRXKPRXXXXPKXXXXRXXXXXXKKXKXXXXXXXXPXXXXXXXXRXXPPXPXXXXXKXXPXPXXXXXXXXXKXXXRXXXXXRXXRXKXXXKXXXXXRXRXXXXXXXXRXXXXXRXXXXXXXXRKXXXXXXXXXXXXKXXXXXRXXXXXXXXXPPXXXXXXXXKPKXXXXXXXXPXXXXXKXXXXXRXXXXPKXXPXKXXXXXXXXXXXXXXXXXXXXXXPXPXXPXXXXXXXPXXXXRXRXXXXXXXXXXXXXXXXXXXXXXPXXXPXXXPXXXXXXXXXPXXXXXXKXXRXXXXXXRXXXPXXXXPKXPXXXPXPXXXXXPXXXRPXXXXXXXXPPRPXXXXXXXXXXXXXRXXXPXXXXXXXXPXXXXXXPXPXPXXXXXKRXXXXXXXXXXXXXPXPXXXXXXXXXRXXXXXXXXXXXXXXKXKXXKXKXKRRKRXXXXRRKXXXXXXXXXXXXXXXXXXXXXXXXXXXXXRXKXKXXXKXXRKXRXXXXXXKXXXXXXXXXKXXXXXXXRRXXRXXXXXXXXXXXXXPXXRRXXXXXXXXKXXRXXXXXXXXXXXKXPXPXXXKXXXPXXXXXXPXXKPXRKXXXXXXXXPXXXXXRXRXXXXRXXXXXXXXXXXRXKRXXXXXXXXXRKXXXXXXXPPXXXXPXXXXXXXPPXXXPXXPXPRPXRXXXXXXPXXKXKRKKXKXXXXXXPX
Q9UBY5 353
XXXXXXXKXXXXXXXRXXXXXXXXXXXXKXXXXXXXXXXXXXXXXXXXXXXXXXXXKXRKXXXPXXXXXXXXXXXXXXXXXXXXXXXXXXXPXXKXXXXXRXXXRXXXXXXXXXXXXXXXXXXXXXRXXXXXRXRXXXXXXKKRXXXXXXXXXXXXXXXXXXPXXXXXXXXXXXXXXXXXPXXXRXXXXXXXXXXXXXXXXXXXXXXRXXXXXKRKXXXXXPXXXXXXXRRRXPXKXXKXXXXXXXXXXXXXXPXXXXXXXXXXXXRXXXXXXXKRXXXXXXXXXXXXXPXXXXXKXXXXXXXXKKXXXXXXXXXPXRRPXRXPXXXXXRXXXXXXXXXXXXXXXXXXXKXXX
Q9UIL8 331
XXXXXPPRPXRXXXXXXPXXRPXXXXXXXPXXXXXXXXKXXKRXXXXXPKXXXXXXXXXXXXXXXXXXXXXXXXXXXXXXXXXXXPXXPXRXXXXXXXKKXXXRXRKXKXKXXXKRXXXXXXXXKXXXKXXXXXXXKKXXXXPXXXXXRXXXKXXXXXXXXXPXXXXXXKXXXXKRKRXRKKPXXXXXXXPPXXXKXXXXXRXXKXXXXRXXXXXXKXPXXKKXKXXXXXXXXXXXXXXKXXXXPXKXXXXXXXXXXXXXXXXXXXXXRXXXXXXXXXXXXXXKKXXXXXXRXXXXKXXXXXXXXXKXXXXXXXXXRXXXXXXXXXXXXXX
Q9ULJ8 1098
XXKXXXXXXRXXXRXXXPXRXXXRXXXXXXKXXXXKPKXXXXXKXKXXXXXXXXRXRKXXXXXXRXKXXXXXXXXXPXXXXXXXXKXRXKXXXXXPXRRXKPKXXXXKXXXXXXKXXXXXXXRXXRXXXXXXXPXXXKXXXXRKXXXRXXXXXXXXXRXXPKKXKXXXXXPXXXXXXXKXXRXXXXXXXXXXXRXXXXXPXXXXXXXXXXXXXXPXXXXXXKXXXXXXXXXXXXPXXXPXXXXXXXXXXXXXKXXXXXPPXXKRXXXXXXXXKXXXXPXPXXXXKXXXXXXXPXXXXXXXKXPXXXXXXXXXPXXXXKXXPXXPXXXXKXXPKXXXPXPXXXXXXXXXXXXXXRXXXKXXRKXXXXXXXXXPXXXXXXXXKXXPXXXXXXXXXXXXXXXXXXXXRXRXRXXXXXXXXXXXXXXXXXXXXXXXXXPXXXXXXXXXXPXXXXXPXXRKXKXXXXPXKXXXXXXXXXXXRRXXXXXPXXXXXXXXXXKRXXKXXXXPXXXXKXXXXXXXXXXXXXXXXXXXXXKXXXXXKXXXXXXXXXRXXRXXXXXXXXXXXXXXXXXXXXXXXXXXXRXXKXXXRXXXXRXKPXXXXXXXXXXXXXXXXXRRXRXXXXXXXXXXXXXXXXXXXXXXXXXXXXXXPXXPXXXXXXXXXXXPXXXXXXXPXXXXXXKXXXKXKXXXXKXXXXXXXXXKXKXKXXXXXXXKXRXXXXKXXXXXXXXXXKXRXXKXXXXXXXXXXXXXXXXXXXKXXXXXXXXXXKKXXKXKKXXKXXXXKXXXXXKRXXXXRKKXXXXXKXXXXXXXXXXXRXRXXXXXXXRXXKXXXXXXXXXXXXXXRRXXXXXXXKXXXXXXXXXKXXXXXXXXXXXXXXXXPXXXRXXXKXXKXRXXXXXKXRRXRPXRXRXXXXXXXXXXXXXXXRKXXXXXXXXXPXXXXXXXXXXXXXXPKXPXXXXXXXXXXXXXXXXXXXXXXXXXXXPKXXXXXXRXXXXXXXXXXXXXXXXXXXXXXXXXXXXXXXXXXXXXXXXXXKXKXXXXXXXXXRXXXKKKXKXXKXXXXKXRKXXXKXXKXRXKXRRKXXXXXXRKXKKXXKXXXXXXXXXXXX
Q9ULV4 474
XRRXXRXXKXRXXXXXXXKXXXXXXXXRXXRXXXXXXXXXXXPRXXXXXXXXXXXXXXXXXPXXKXXRXXKXXPXXXXXXXPXXXXXXXPXXXXXXXXXXXXXXXXXXXXPXXXXXXXXXXPXXXXXXXXKRXXXXXXXPXXRXXXXXXXXXXXXXXXXXXXXXXXXXXXXXXXXXXXXXXXXRXXXXXXXXXKXKKXRXXXPRKXXXXXXKXKXXXXXRPXRXXXXXXXXXXXXXXXRXXXRXXXXXXPKXXXXPXXXXXXXXXXXXXXPXXXPXXXXXXXXXKXXXXXRXXXXXXXXPXXXXXXXXXXKXPXRXXXXXPKRXXXXXKXXXXRXXKXXXRKXXPXXXXXPRKXXXXXXXXXPXXXXPXXXXXXXXXXXXKXXXPXXXXXKXXXXPXKXRXXKXXKKXXXXXKPXXXKKXXXXXXPKKXXXXXXXXXXXKXXXXXKXXKXXKXXXXXXXXRXXKXXXXXXKXXX
Q9UQ13 582
XXXXXXKXKXXKXKXPKXPXXKXRXKXXKXXXXXXKXXKXKXPKXKXKXXKXXKKXXXXXXPXXXXXXXXXXKRPXPXPXXRKKXXXXXXXKXXXKXRXXXXXRXXXXKRXXXXXPXXXKXXXXXXXXXXXXXKXXXXPXXXXXXXXXXXXXXXXXXXXXXPXXXXXXKKXRXXXXRXXKXRXXPXXXXRXXXXXXXXXRXXRXXXXXKXXKXXXKXXXXXXRXXKXKXXPXXXXXXXXXXXXXXXXXXXXXXPKXXXXXXXXXXXXXXXXXXXXXPXXXXXXXXXXRXXXRXXRXXXXPRXXXKXXXXXXXXXXXXXXXXXPXXXXXXXXKXXXXXXXRXXXXXXPXXXPXXXXXXXXXXXXXXRXXKXPXXXXXRXKXXXKXXXKXXXXXXXPXXXXXXXXXXXXXXXXXXXXKXPXXXXXXXXXXXXXXXXXXXKKXPXXXXXXRKXRXXXXXXXKXXXXPXXXXXXKXXXKXXXXXXXXXXXPRXXXXXXXXXXXXXXXXXXXXXPXXXXXXXXXXXXXXXXXPXXXXXPXXXXXXXKXXXXXXXXXPXXXXPPXXXXXXPXXXXXXXKXXXPXRXXX
Q9Y6C7 94
XXXXXXXXXXXXXXXXXXXXXXXXXPXXXXXPXXRXXXXXXXXXXXXXXXXXRXXRRXXXXXXKXXXXXXRXKXXPXXKXXXXXXXXXXXXXXX
A0A0U1RQF7 123
XXXRXXXXXXXXXXXPXXXXXXXXXPXXXPPXPXXXXXXXRXXXXXXXXXXXXXXXXXXXXRXXXXXPXXXPXKXXXXKPXPRRXPKRRXXXXXXXKXXXXXXPKXRRXXXRXRRXXPXKXXX
A0A4W9AIG4 309
XXXXKXXXXXXXXPRXXXXPXXXXXXXXXXXXXXXXXXXXXXXXXXXXXXXXKXXXPXXXXXXXXXXXXXXXXXXXXPKXXXXXXXXXXXXXXXPXXXXXXXXXXXXXXXXXXXXXXXXXRXXXXXXPXRXXXXXXXRXXXXXXXXXXXXXXXXXXXPXXXXXRXPXXXPXXXXXXXXXXXXXKXXXXXXXXXXXXXXXXXXXXXXXPXXXXXXXXXRXXXXXXRXXXXXXRRKXXXXXXXXXXXXXXXXXXXXXXXXXPKXRXPXXXXKXXXXXXXXXXPXXXPXXXXXRXXXXKXXXRRXXRKXRXX
A0A6Q8PFC9 52
XXRXRXXXXXXXXXXXXXXXXPRRXXXXXXXXXXPXXRPPXRRXXKKXXXXX
A2VDF0 154
XXXXKXXPXXXXPXXXXXXXRXXXXXXXXXXXXXXPXXXXXXXXPXXXRXXXXXXPXXXXXXXKXXPXXXXXXXPXXXXXXXPXXKXRXXXXPXXXXXXXXXRRXXXXRXXXKXXRXXXXXRXKKXXXXXXXXXXXXXXXXXXRKXXXXXXPXX
A6NLX3 237
XXXXXXRPPXXXXXPXPXXXXRXPXXXXXXXXPXPXXPXXXPXPXPXXXXXKRKXXXXXXXXXXXXXXXXXXRXPXPXXXXXXXXXXXXKXKXKRKRXXXXXPXXXXXXXRXXXXPXXXKXXXXXKXXRXXXKXXXXXXXXXXXRXXXXXXXXXRXXXXXXXXXXXXXXXXXXXPKXXXXXXXXXKXXXXRPXXXKXRXXXXXXXRXRXXXXPXXXXXXXXXXPXXXXXXRXRXXXX
A6NNT2 1141
XXXXXXXXXXXXXXXPXXXXXXXKXXXXXXXXXXXXXXXXXXKKXXXXXXXXXXXXXXXXXPRXXXXXPXXXPXKRXXXXXXXXXXRXXKXXXXXXXXXXXPXXXXXXXXXXXXXRPXXXXXXXXKXRKXXXXXXXXXXKXXXXXXXXXXXXXXXXXXXXXXRKXXXXXKXXXXKXXPXRXXXXXXXXKXXXXKXXXXXRXXXXXXXKXKXXPKXXXXXXXXXXXXXXXXXXXXXXPXXXXXXXXXXPXXXXXXXXKXXXXXRXXXXXXPXXXPXXXXXXXXXXXPXXXPXXXXXXXXXXXRXXXPXXPPXXXPXXXPXXXXXXXPXPXPXXXPXPXXXXXXXXXPXPXXXPXPXPXXXPXXXPXPXPXXXPXPXPXXXPPPXXXXPXXPRRXPXPXXXPRXXXXPXXXXXXXRPXXPXPXRXPPPXXXXXXXXPRPXXPXXXRXXXXXXXXXXXXKXXXXXXPXXRXXRXRXRKXXXPKXRXRKXXXPKXRXXKXXXPKXRXXKXXXPKXRXXKXXXPKXRXXKXXXPKXRXXKXXXPKXRXXKXXXPKXXXPKXPXXXXXRXKXXXXXXXXXXXXXXXXXXXXXXXXKXXXKXXKXXPXXKXXXXXXXXXXXXPXXXXXXXXXXXPXRXXXXXXXXXXXXXXXXXXXPXXXXXXXXPXPXXXXXXXXXKXXXXPXXKKRXXKXXXXXXXXXPXKXXXXKXXXXXXXXXXXXRXXXXXXXXXPXXXXXXXXXXXKKXXXXXKXRXKXXXXXRXXXXXXXXXKXRXXXXXKXXXXXXXRXXXXKXXXXXXKRXXXXKXXKXXXXXXXRXKXXRXXXXXKXXRXXXXXXXXXXXXXXXXXXXKXXXXXXXXKKXXXXXXKXXXXKXXXXXXXPXKKXXXXXXKXXRKXXXXXXRXXPXXXXXXRRKXXKRXKXXXXXRPXXXXXXPXXXXXRKXXXXXRXRPXXXXXXXXXXRXXXRXXXXXXXXXXXXXXXXXXXXXXXPXXXXXXKXKXXXXXXXXPXXXPXXXXXXXXXXXXXXXXXXXXKXRXXXXRXXXPXXXXKXXXXXKXPXPPXXXXXXRXXXXXXXXXXXPPXXPRXXXXXXXXXPXXXXPXRPPXXPPXXXXPPXXPXXRXPXXXPXXXRXXRXPXXXXRXXRKPPXXPXXP
O00574 342
XXXXXXXXXXXXXXXXXXXXXXXXXXXXXXKXXXPXXXXXXXXXXXXXXXXXXXXXXXXXKXXXXXXXXXXXXPXXXXXXXXXXPXXXXXXXXXXXXXXXXXKXXXXXXXXXXXXXXXXXXXXXXXRXXXXXKXXKXXXXXXKRXXXXKXXXXXXXXXXXXXXXPXXXXXXXXXXXKXXXXXXXXXXXXXXXXXXXXXXXXXPXXXXXXXXXXXXKXXXXXXXXXKXRXXKXXXXXXXXXXXXXXPXXXXKXXRXXXXXXXXXXXXXXXXXXXXXXXXXRXXXXPXXXXXXXXKXRKXXXKXXKXXXXXPXXXXXXXXKXXXXXXKXXXXXXXXXXXXXXXX
O00584 256
XRPXXXRXXXXXXXXXXXXXXXXXXKRXRXXXXXKKXXXXXXXPXXXXXKXXXXXRXPPXXXXXXXXXPXKXXXXXRXXPXXXXXXKXXXPXXRXXXPXXXXXXPXRXRXXKXXXXKXXXXXXXXXXXXXXKKXXXRXXXXXRXXXXXXXXXKXXXKPXXXXXXXXXXKXXXXRXXXXXPKXXXXPPXXXXXXXXXXXXXXXXXKXXXXXXXXXXPXXXPXPKXXXXXXXXXXXXRXXRXXXXXPXXXPPPKKXKX
O14668 218
XXRXXXXXXKXXXXXKRXPRXXXXXXXXRXXXXXRXXKXXXXXXXXXRXXXXXXXKXKXXXXXXXKXXXXXXXRXXXXXXXXXXXPXXXXXXXXXXXXXXXXRXXXRXKXRRXXXXXXXXPXPXXXXXXXPPPPPXXXXXXXXXXPXXXXXXXXRXXXXXXRXXXXXPPPXXXXXXXXXXXXRXXXXPXXXPPPXXXXXXXXXXXXXXPXXPXXXXXK
O14764 452
XXXPXRXXXPXXXXXXXXXRXXRXXXXXXXXXXXXXXXXXXPXXXXXXXXXXRXXRPXXXXPPXXXXXXXXXXXXXXXXXXXXXXXXXXXXXXXXRXXRXXXXXXXXXXXXXXRXXXKXXXPXXXXXXXKXXXXXXXXXXXKXXRXXPXXXXXXXXRXXXXXXXXXXXXKXPXXXXXXXXXXXXXXXXXXXXXXXXXXXXXXXXXXXKXXXXXXXXXXXRXXXXXXXXKXXXXXPRXXXXXXXRRXRXXXXXXXXXPXXXXXXXXXXXXXXXXXXXPXRXXXXXXXXXXXXXXXXXXRXXXPRXXXXKXXXXXXXXXXXXXXXXXXXXXXXXXXXXXRKKXKXKXKXXRPRXXXXXRXXXXXXXXXXXXXXXXXXXXRRXRRXPXXXXXXXRXXXXXXXXXKKXXXXRXXXXXXXRXRXRPXXXXXXXXXXRXXXPXXXXXXXXXXXXXXXX
O15455 904
XRXXXPXXXXXXXXXPXXXXXXXXXXKXXXXXXXXXXXXXKXXXXPXXXPXXXXXXXXXXXXXRRXPXXXXXRXXXXXXXXXXXXXXXKXXPXXXXKXPXXKXXXXXXXXXXXXXXKXXXXXXXXXXXXXXXXXXXKXKXXPXXKXKXXXXXXXXXXXXXXXKXXXXXXXXXXXXXXXXXXKXXXXKXXXXXXXXXXXXKKXXXXXXXXKXXXPXXXXXXXRXXXXXXXXXXXXPXXXXKXXXXXXXXXXRXXXXXXXXXXXXXXXXXXXXKXXXXXXXXXXXXXXXXXXXXXXXXXPXXXXXXXXXXXXXXXXXXXXXXXXXXRXXXXKRXXXKXXXXXXXXPKXXXXXXXXXKXXXXXXXXXXXXPXXKXXXXXXXXXXKXXXXXXXXXXXRXXXXXXXXXXXXXPXXXXXXXKXKXXKXXXXXXXXXXXXXXXXXXXXXXXXXXXXXXXRXXXXXXXXXXXXXKXXXXXRXXXXXXPXXXRXXXRRXXXKXXXXXPXPXXPXRXXXXXXXXXXXXXXXXXXXXXXXXKXXXXXXXXXXXXRXXKXXXPXXPXXXXKXXXXXXXXXXXXXXXXXXPXXXXKXXXXXKXXXXXXXXXXXXPXXXXXXXXXXKXXXXXKXXXXXXXKKXXXPXXRXXXXXXXRXXPXXXXXXXXXXXXXXXXXXXXXXPXXXXXXXXXXPPXXXXXPXRXXXXXXXKXXXPXXXXXXXXXXXXXXXXXXXXXXXXXXXRXXXXXXXXXXRXXXXKXXXRXXXXXXXXXXXXXXXKXKXXXXXXXXXXXKXXXXXKXXXXXRXXXXXXXXXXXXXXXXKRXRKXXXXXXXXXXKXPXXKRXKXXXXXXXXXXXXXXXXXXXXXXXXPXXKXXXXXXXRRXXXKXXXXXXXPXXKXRXXXXRXKXXXXXXXKXXXX
O60565 184
XXRXXXXXXXXXXXXXXXXPXXXXKKKXXXXXXPPPXKXXXXXXXXXXXPXXPXXRXRXRXXXRXXXXPXXXXXXXXXXXXXXXXRKXXKRXXXKXXPXKXXXXXXXXXXRXXXXRXXXXXXXXXXXPRXXRKXXXXXXXXXXXKPKKXXXXXXXXXXPXXXPPXKKKRXXRXKXXRXXXXXXX
O75023 590
XXXXXXXXXXXXXXXXPRXXXXXXXXPKPXXXXXPXXXXXRXKPXXXXXXXPXXXXXXRXXKXXXPXXRKRXXPXXPXXKXKXXXPXXXXXXXXRXRXXXXXPXXXXXPXXPXXXXXXXXXXXPXXXXXPXPXXXXXXXXXXXXXXXXXXXXXXXXXXXXKXPRXXXXXKXPKXPXXXXXPXXPXXPXXRXRXRXXXXXRKXPXXXXXPXXXXXXXXPXXXRKPXXXXPXXXXXXRXXXXXXXXRXXXXXXXXXXXKXXXXXXXXXXXXXPXXXXXXXXXXXXPXXRXXXXXXRXXXXXXXXPRXXXPXXPXXXXXXXXXPXXPXXXXXPXPKXXXXXXXXXXXXXXXXXXXXXXXKXXXXXPPXXXKXKXXXXRXXXXXXXXPXXXXXXXXXRXXXXXRXXPXXXXXPXXPXXXXXXXPXXXPXXXPXXXXPXPXPXXXPXXPXXXXPXXXXXRXXXXXXXXXXXXXXXXXXXXXXXXRXRXXXKXRXXXXXXRPXXXXXPXPKXXXXXKRXXPXXXXXXXXXXXXXKXXXPKXXXXXXXPXXXXXXPXXXXXXXXXXXXXRRXXXXPPPXXXRXPPXXPXXXXPXXXX
O75064 1496
XXXXRPPRXXXXXXXXXXXXXXXPXPXXXXXPXPXXPXRPPRPXXPXXXXXXXXRXXXXXXPXXXXXXXXXXXXXPXXXXXXXXXXXXPXXXXRRXRXKPPXXXXXXXXXXKXRPKPXXXXXXXXPXXXXXXXXPPXPXXPRXXXXXRRXXXXXXXXXXXXXXXXXXXPXKXXXXPXXXXRXPRXXXPXXXXPXXXXXXKXXXXKXXXXXXXXXXXXRXPXXXXXXXPXPXXXPXXXXPXXXXXXXXPXXXKXPXPXXXXXXXXXXXXXKXXXXXXXXXXXXPRXRXXXRXXRXXXXXXXXXRXRXXXXRXXRXRRXXXXXXRXPXXPXXRXXXXXXXRXXXXXPXRXPXXXXXXXXXXXXPXPXPXRPRXXXXXXPXXXXXXXXPXXXPXPXXXXXXXXXXXXXXPXXXXXXXXXXXXXXKXXXXXXRPXXXXXXXXXXXXXXXPXXXXXPXXPXXPXXXXXXXXXPXPXXXXXXXXXXXXXXPPXXXXXXXXXXXXXXXXXXKKXXXPRXXPRRPXKXXXXXXXXXXXXXXXXXXXPXXXXXXXXXXXXXXXXXXRRXRXXRXXXXXXXRXXXXXXKXXRXXXRPXXXXPXXXXRXXXXXXXXXXXXKXRXRXXXKXXXXXXXXXXXXXXXXXXXXXXXRXXXXXXXXXXXXKXXPXXXKPXPXPXXXXXXXXXXXXXXXXXPPXXPXXPXXXXXXPXXXXXXXPXXRXXXXXXXXXXPXXXPXPXPXRXXPXXPXPRRXKXXXKXXXRXXXKXXXXPXXXXRXXXXXXXXXXXXXXPXXXRXXPXRXXXXXXXXXXXRXXXXXKXXXPXXXXXRXXXXXXXXXXXPXXXXRXXXXXRXXXXXPXXXXXXXXXKXXXXXKXPXXXPXXRXRXXKXRXXXXXXXXXRXPXRXRXXXXXXXXXXXXXXXXXXXXXXXXXXXXXXXPXXXRPXPXRPXXRXXXXXXRXXRXPXXPPXRXXKXXXXXXXRXXXPXXXXXXXXXXXXXXXXXPRXXPXPXXXXXXXXXXXXXXXPXPXXXPXXXXXXXXXXXXXXXXXXXXRXPKXXXRXXXXXXPRRXXXXRXXXXXXPXRXXPXXRXPPPXXPPXXPPPXRRXPXXXXXXPRXRPXXXXXXXXXXXXXXXXXXXXXXXXXXXRRXXXRXXXXPXXXXXPXXXXXXXXXXXXRXXXXXXXXXXXXXXXXPXXXXXXXXXPXXXXPXXPXXXXXXXXXRPXXPXPKXXXXXXXKXXPXPXXPXPXXXXRRXXXXXXXPXXXXXXXXXXXRRXXXXXXXXXXPXXXRKXXXXXXXXXXXXXXXXPXXPXXXPXXXXXXXXXXXRXRXPXXXPXXXXXXXXXPXXXXXPXPXXXPXPXXXXXRXXXXXXXPXPXXXPPXXXXXRXXXXXPXRXXXPXPXPXXXXXXXXXXXXRXXXXXXXXKXXXXXXXXXXPPPXXXXXXRXXXRXXXXXXXXXXXKXXXXXXXXXKKXKXXXXKXXXXXXKXXXRXRRXXXPXPKXXXXRKXXXXPPXX
O75342 701
XXXXKXRXXXXXXXXXXXRXXXXXXXXXXXXXXXKXXXXXXXRXXXXXXXXXXXXXXPXXXXXXXXXRXXKXRXXXXPKXPXXXXXXXXXXPXXRXXXXPXXXXXXXXXXXXXRXXXXKXXXXXXXPXXXXXRKXXXRXKXXXXXXRXXXPXXPXXXXXPXXRPPXRRXRXPXRPXXXXXXPXXPXXXXXKXXKXXXXXXRXXXXKXXXXXXRXXPXXXXXKXRXXXXXKXXXKRXKXXRKXXPXKKXXXXXXXXXXXXXXXXXXXXXXXXXXPXXXRRXXRXPXKXPXXXXXXXPXXXXXXXXXXXXXKXXXXXXXXRXXXXXPXXXXXXRKXXXXXPXXXXXXXPXXKXXPXXXXXXXXPXPXXPXXXPXXXXXXXXXXKXXXRXXXXXXXXXXXXXXXXXXXXXXXXXXXXRXXPXXXPXXKXXXPXXRXXXXXXXXXRXXXXXXXXXXXKXXXXXXXXXXXXXXRXXXXXXXXXXXXPXXXXXRXXXXXPXXXXRXXXXXXXXXXXKXXXXXXXXXXPXXXXXXXXPXXXXXXXXXXKXXXXXRXXXXXPRXXRXXPXXXRXXXXXXXXXXXKXXXXXXXXXXXXXXXPXXPXXXRXPPXXXKXXXXXXXXXXXXPXXKXXXXXXXXXXXXXRXPXXRRPXXXXPXXXXXXXXPRRXXXXXRXRXXXXXXXXRXRXKXXPXPXXXXXPXXXXXXXXX
O75436 327
XXXXXXXXXPXXXXXXXXXXXXXRKXXXXKXXXXKXXKXXXXXXXXXXXXKXXXXXKXPXKRXXXXXXRXXXXXXXXXXXXKXXXXXXXXXXKXXXXPXXXXXXRXXXXXXXXXXKPXXXXXXXXXRXRXXXKXXXXRRXXXXXKXXXXXXXXXXXXPXXXXXXKXXXXXXXXXXXXXXXXKXKXXXKXXXXXKXXXXXXRXKXXXXXXXXXKKXXXXXXPXXXXXXXXXXKXXXXXXXPXKXXXXPXRXXXXXXXPXPXXRXXXKKXXXRXXXXXXXXXXXXRRXXKXXXXXXXRKXPXKXRKXRXXXXXRXXXPXXXXXXXXPXX
O75626 825
XXXXXXXKRXXXXXXXPKXXXXXXRXXXXXXXXKXXXKXXXXXXXXXXXXXXXXXXKXXXXXXXXPXXXXXXXXXXXXXXXXXPRXXXXKXXXXXXXXXXXXXKXXXPKXXRXXPXXXXXXXXXXXPKXXXRKXXXRXXXRXXXXXXXXXXXXXKXXXXRXXXPXXXPRXXXXXXXXXXXXXXXXXXKPXPXXXXXXXXXXRXXXXRXXXPXPXXXXXXXXXXXXXXXKXPXXXKXXXXPKXXPKRXXXXKXXXKXXXXPXKXKXXXRXXXXPXXXXKXXXXXRRRXXPXXPXXPRXXXPXRXPXPXXXXKXXXXXXXXRPXXXXRXPXPXXXXPXPXXRXXPXXXXKXXXPXXXPXXXXXPXXPXXXXXRXXXXXXXXXXXXXXXXXXPXXXPXPXXPPXXXPXXXXXXPKXXXPPXXXXXXXXXXXXXXXXXXXXXXXPRXXPXXXXXXXXXXXPXPXXXPXXXPXXXPXXXXRRXXXPXXPRXXXXPXPXXXXXXXXXXXXXKXKXXXPXXXXPXXXXXXXXXXXXXPKXXXXXXXXPXXXXXXXXXKXKRXXXXXKXXPXPXKKXXXKXKXXXXXXXKXXXXXXXXKXXXRXXXXXRPXKXXXXXKXXXXXXXXXKXXXXXXXXKPXXXXXXXKRXXXXXXXKXXXRXXXXXKPXXXKXXPXKXXXXXXXKXXKRXXXRXRPXKXXXXXKXXXXXXXXKXXXKXXXXXXPXPXXPXXXXXRXXXXXXKXXXXXXXXRXXXXXXXXXXXXXXXKXXXXXXRKXKXXXXXKXXXXRXXXXXXXXXXXXXXXXXXXPXXKXPPXXPXPXXPXKXKXXXXXPXXP
O95025 777
XXXXKXXRXKXRXXXXXXXPXXXXXXXXXXXXPXXXXXKXXXPRXKXXXKXXXXXXXXXPXXXXXXXXXXXXXXXXXXRXRXXXXXKXXXXXXXXXXXXKXXKKXXXPXXKXRXXXXKXXXKXXXXXXXXXXRXXXPXXKXXXXXXXXXXXXPXXXXXXXXXXKXXXXXKXXXXXXXXXRXKXPXXPXXPXXXXXXXXXXXXXXXXXXXXKXXXXXRXXXPXXXXXXXRXXXXXXXXXXXXKXXXXXXXPXXXXPXXXKXXXXXRXXXXXXXXXXKXXXXRXXRXXKXXXXXXRXXXXKXXXXXKXRXXXXXPXXXXXXXXXXXXXXXXXXPXRXXRXPXXXXXXXXXXXXXKXXXXXXXXXXXXRXXXXXPXXXKXXXXXRXXXXXXRXPXPRPXXXPXKXXXPXXKXXRXXPXXXXXXXKRXXXXXKXXXPXXXXPXXKRXXXXXRXXXXXXXXXXXXXXXXXXXXXXXXXXXXXKXXXXXKXKXXXXXXXXXXXXXXKXXXXXXXXXXXXKXXXXXXXXRXXXXXXXXXRXXXXXKXXXXXXXXRXPXXXXXXXXXXRXXPXXKRRXRRXXXKXXXPXXXXXXXXXXXXXXXXXXKXXXXXXXXXXXXXXXPKXXXXXXKXXXXRXXXXXRXXXKPXXRXXKXXXXXXXRXXXKKXXXXXXXKXXXXXXXXXXXKXXXXXXXXXXXXXXXRXXXXXXKXKXXXXXXRXRXKXXXXXXXXPXXXXXXXXXXXXXRXKRRXRXKXXPKXKXXXXXKKKRXRRXXRXXXXXPRXXXX
P01266 2768
XXXXXXXXXXXXXXXXXXXXXXXXXXXXXPXRPXXXXRXXXXXKXXXXXPXXXXXXXXXXXXXXXXXRXXXXXXXXXXXXXXXRXPXRPXXXXXXXXXXKXXXXXXXXXXXXXXXXXPXXXXXXXXXPXXXXXXXXXXXXXXXXXXXXXXXRXXXRPKRXPRXXXXRXRRXXXXXXXKXPPXXXXXXXXXPXXXKXXXXXXXXXXXXXXXXXRXPXXXXXXXXXXRRXPXXXXXXXXXXXXXRXXXXXXXXXXXXXXXXXXXXXXXXPXXXXXXXXXRXXXRRXXXXXXXXXXRXRXPXKXXXXRXXXXXXXXPXXPXXRRXXXXXXXXXXXXXPXXXXXXXXKXXXXXRXXXXPPXXXXXXXXXXXRXXXXXRXXXXXXXXXXXXXXXXXPXKRXXXPRXXRXXXXXPPXXKXXXXXXXXXRPXXXXXXXXXXXXXXXXKXXXRXXXPXRXXXRXXXXXXXXPKRXXXXXXXXKXXXXXXXXXXXXXXXXRXXXXXXXXXXXXXXXXXXXXXRXXXXXKPXXXXXXXXXXXXXPXXXKKXXXXXKPXXXXXXXXXXXXXXXXXXKXXXXXXXXPXXXXXXXXXXXXPXXXXRXXXXXXXXXXXXXXXXXXPXRXXXPXXXXXXXXXXXXXXXXXXXXXXXXXKXXPXXRXRXXXPRXPXXXXKXRXRXXXXXXXXPXXXXXXXPXXXXXXXXXPXXXXXXXXXXXXXXXXXXPXXRXXXXKPKKXPXPXXXXXXXXXXRXXXXXXXXXXXXPXXXXXXXPXXXXXXXXRXXXXXXPPXXXXXXXXRXXXXXKXXXXXPXKXXXKXXXXRXXXXXXXXXXXXXXXXXXXXXXXPXXXXXPXXXXXPXXXXXXKRPXPRXXXXXXPXXXXXXXXXXXXXXPXXXXXXXXPXXXXXXRXXXXXXXXXXXXXXXRXXPXKXPXXPXXXXXXKXRXXXXXRXXXXXXXXXXXXRXPXXXXXXXXKXXRXRXXXXXXPPXXPPRXXXXXXXXRXXXXXXRXXXXXXXXXXXRRRXXPXXXXXXXXXXRXXPXXPXXXXXXXXXPXXXXXXXXXXXXXXXKXXXXPXXXXXRXXXXPXXPXXXXKXRXXXXXXXXKXXRXXXXPXPKXXXXPXXXXXXXXXRXXXXXXXXXXXXPXXXXXXRPXXXXXXXXPXXXXXXKXXXXXRRXXPXXXPXXRXXXXXXXPXXXXXXXXXXXXXXXXXXXXPXXRXXXXXPXXXXPRXPXPXXXXXXXXXXXXXXXXXXPXXXXXXXXXXXXRXXXXXXXPPXPXXXXXXXXRXXXXXPXPRXXXRPXXXXXXXXXXXXXXXXPPXKXXXXXXXXXXXXXXXXXXXXXXXRXXXXXXXKXXXXXXXXPXXXXXXXXXXXXXRXRXXXXXXXKXRXXXXPXXXXPXXXXXXRXXXXKXXXXRXXXXXXXXXXXXXXXXKXXPXXXXRXXXXXXXXXXPRXXXXXXXXXXXXXXXXXXXXXXXXXKXPXXXXXXXXXXXPXPXXXXXXXXXXXXXXPXPXXRXXXXXXXXXXXXXXXXXXRXXXXXXXXXXXXXRXXXKXRXXXKXXXXXXXXRRXPXXXXXXPXXXXXXXXXXKXXKXPXXKXXXXXXXPXXXRXKXPXXXXPXXXXXXXXXXXXXXXXXXXXXXXPXXXXXXXXXXXXXXXXXXXXXKRXXXXXXKXXXXXXXRXXXKXRXXXXXXPXXXXKKXXXXXXXXXKRXXPXXXXXXXXXXXXPXXXXXXXXXXXXXXXXXXXXXXRXXXXXXXXXXXXXXXXXXXXXXXXPXXXXXXXKXXXXPXXXXXXXXXPXXXXXXXXXXXXXRXXXXXXXKXXXPXXXXXXXXXXXXXXXXXKXXXXXXRPXXXXXRKXXXPRPXXPXXXXXXXXXXXPXXXXXXXXXXXXXXXXXKXXXXKXXXXXXXXXXXXXXRXXXXXXXXXXXXXXXXXXXXXXXXXXPXXXXXXXXXXXXXXXXRXXXPXXPKXXXRKKXXXXXKXKXXXXRXPXXKXXXXXXRXKXPXXXKXXXXXXXXXXRRXXXXPXXXXXXXXXXXXXKXXXXXXXXXXXXXXXXXXXXXXXXXRXXXXXXPXXXXXXXPXXXXXKPXXXXXXPXXXPXXXXPXXXXKXXXXXXXXXXXXXXXXXPXXRXXXXXXXXXXXXXXXXXXRXXXXXXXXXXXXXXXXXXXXXPXXXRXXXXXXXXXXXXXXXXXXXRXXXRXXXXXXXRKPXXXXXXXXXXXPXXPXXXXXRXXXRXXXXXXXXXXKXXXXXXXXPXXXPPXXXRRXXXPXPXXXXXXXXXXKPRXXXXXPXXRXXXXPXXXXXXXXXXXXXPXXXXPXXXXXXXXXXXXXRXXXXXXPXXXXXXXXXXXXXXXXXXXXRXXXXXXXXXXXXXXXXXXXXXXXXXXXXXXXXXXRXXXXXPRRXXXXXXRXXXXXXXXXXXXXRXXXXXXXRRXXXXXXXXXXPXXXXXXXRXXXXXXXXXKXXXXPXXXXXXXXXXXRXKPXXXXXXXXXKXXXXXXPXXXXXPXXXXXXXRXPPXRXXKRXXXXXXXXXXXXXXXXXXXXRXKXXKXXXXXRXRXXXKXXXXXXXXXXXXXXXXXXRXXXXXXXXXXXXXXXXXXXXXXRXXXXXXRXXXXXXPXXXXXXXXXKRXRXXXXXXXXPXXXXXXXXXXXXXXXXXXXXPXXPXXXXXXXXXXKXXXXKXXXXXXXXXRXXXPXXPXXXXRKXPXXXXPXPXXXPRXXXXXXKXXXXXXPXRXXXKKXXXXXXXKXXXXXKXXXXXXKXXXXXXXXXXXXXXXXXXRXXXXXXXXPXXKXXXK
P06702 114
XXXKXXXXXRXXXXXXXXXXXXXXKXXXPXXXXXXXXKXXXRKXXXXXXKKXXKXXKXXXXXXXXXXXXXXKXXXXXXXXXXXXRXXXXXXXKXXXXXXXPXXXXKPXXXXXXP
P07438 61
XXPXXXXXXXXXXXXXXXXKXKXXKXXXXKKXXXXXXPXXXXKXXXXXXXKXXXXKXRXXX
P07902 379
XXRXXXXPXXRXXXXXXXXXXXXXRXXXXXXXRXXPXXXXXXXXXXXRXKRPXXXXXXPXXXKXXPRXXPXXPXXPXXXRXXXXXXPXXXXXXXXXXXXPXXXPXXPXPXPXXXPXXXXKXXRXXXKXXXXXPXXXXXXPXXXXPXXRXXXXXXXXXXXXXXXXXPXXXXXXXKXXXXXXXXPXPXXXXXXXXXXPXXXXRXXRXXXXXKXXXXXPXXXXXXRXXXXRKXRXXXXXXXXXXXXPXXXXXPXXXXXXPRRXXRRXPXXXPXXRXXXXXXXKKXXXKXXXXXXXXXPXXXXXXXXPXXXXXXXXXXXXXXXXXXXPPXXRXXXXRKXXXXXXXXXXXXRXXXPXXXXXRXRXXPXXXXXXXXKXRXXXXXX
P08708 135
XXRXRXKXXKKXXRXXXXKXXXRXXXXXXXXKRXXXXXXXXPXKKXRXKXXXXXXXXXKRXXRXPXRXXXXKXXXXXRXRRXXXXPXXXXXXXXXXXXXPXXKXXXKXXXXXXXXXXXXXXPXXXXXXKXPRXPX
P0DP71 79
XXXXPXXPPXXXXXXXXXKXPXKXPXXXXXXXXXXXXPXXXXXXPRXPXXXRXXXRXRXXRXXXXXXKXXRXXXRXXXX
P10075 376
XXXXXXXXXXPXXPXPXXXXXPXXPXXXXXXPXXXXXXXXXXXPXXXPKXXXXPXXXXXXXXXXXXXXRXXXXPXXXPKPXXXPRXPXXXXPXXXXXXXXRXXXRXXPRRXRXXXXXXPXXXXXRPXXXPPXXXPXXXPRXXXRXXXXXXXXXXPXXXPXRXXXXXXXXXRXRXXXXRXXKPXRXXXXXKXXKXXXXXXKXXRXXXXXKPXXXXXXXKRXRXXXXXXXXXRXXXXXKPXXXXXXXRXXXXXXXXXXXXRXXXXXKPXKXXXXXXXXXXXXXXXRXXRXXXXXKPXXXXXXXKXXXXXXXXXXXXRXXXXXKPXXXXXXXKXXRXRXXXXRXXRXXXXXKPXXXXXXXKXXXXXXXXXXXXRXXXRX
P10415 239
XXXXXRXXXXXRXXXXKXXXXKXXXRXXXXXXXXXXXXPPXXXPXPXXXXXXPXXXPXPXXXRXPXXRXXPXXXPXXPXXXXXPXXXPXPPXXXXXXRXXXXXXXRRXRRXXXXXXXXXXXXPXXXRXRXXXXXXXXXRXXXXXXRXXXXXXXXXXXXXXXXXRXXXPXXXXXXXXXXXXXXRXXXXXXXXXXXXXXXXXXXXPXXRPXXXXXXXXXKXXXXXXXXXXXXXXXXXXXXK
P13762 266
XXXXKXPXXXXXXXXXXXXXXXXXPXXXXXXXXPRXXXXXKXXXXXXXXXXRXXXXXRXXXXXXXXXRXXXXXXXXXXXXXXXRPXXXXXXXXKXXXXRRRXXXXXXXRXXXXXXXXXXXXRRXXPKXXXXPXKXXPXXXXXXXXXXXXXXXPXXXXXRXXRXXXXXKXXXXXXXXXXXXXXXXXXXXXXXXXPRXXXXXXXXXXXPXXXXPXXXXXXXRXXXXXXKXXXXXXXXXXXXXXXXXXXXXXXRXXKXXXXXXPXXXXX
P15374 230
XXXXRXXPXXXXPXXXXXXXKXXXXXPXXXXXXXXXXXPXXXXXXPRPXXXXXXXXPXXXKXXXXRXXXXXKXKXXXXXXXXXXXXXKXXXXXXXXXXXXXXXXXXXKXKXXXXXXXXXKKXXXXXXXXXPXXRXRXXXXXXXXRXXXXXXXXXXXXXXPXXXXKXXXXXXXXXXXXXXXXXXXXRKPXPXXXXXXXXXXXXXXXXXXXKKXXXRXPXXXRXXXXXXXXX
P23468 1912
XXXXXRXXXXXXXXXXRXXXXXPPRXXRXPXXXXXXXXXXXXXXXXXXXXPRPKXXXXKKXKKXXXXRXXXXXXXXXXXXXXRXXPXRXPRXXXXXXXXXXXXXXXXXXXXRXXXXRXXXXPRXXPXXXXXPXXKXXXRXRXXXXXXXXXXXPXPXXXXXKXXXPXXXXXXXXRXKXXRXXXXXXXPXRXXXXXXXXXXXXXXKXXXXXXXXXXXRXXXPXXXXXRXXRXXRRXPPRXXXPPXXXXXXPXXXXXXXXXXXXXPXPXXKXXXXXXXXXPXXXXPXXRXXXXXXXXRXXXXXXXXXXXXXXXXXXXXXXXXKXXPKPPXXPXXXXXXXXXXXXXXXXXXPXPXXXXXXXXKPKXXXXXXKXXXXXXXXRXXXXXXXPXXXXXXRXXXXXXXXRXPPXXPXXXXXXXXXPXXXPRXXXXRXXXXXXXXXXXKXPXXPXXXXXXXRXXXXXXPXXXXXXXXKXXXXXXXXXXXXXXXPXKXXXXKXXXXXXXXXXPXXXXXXXXXXXXXPXXPXXXKXXPXXXXXXXXXXXPPRXXXXXXXXXXXKXXXXXXXXRXXXXPXXXXRXXXXKPXXXXXXRXXXRXPXXXXXXXXXXXXRXXXXKPXXPPXXXXXXXPXXXXXXXXXXPPPXXKXXXXXXXXXXKXXXXXXXXXKPXXXXXXPXXXXKXXXXXXXKXXXXRXXXXXXXXXXPXPXXXXXXXRXXXXXPXXPPRKXXXXXXXXXXXKXXXRXPXPXKXXXXXRXXXXXXXRXXXXXPKXXPXXKXXXXXXXXXXXXXXXXXXXXXXXXXPXXXXXXXXXXXXXKXXXXRXKPKXXXXXXXXPXKPRXXXXXXXXXXXXXXXXPPXXXXXPXXXXRXKXXRKXXXPXXXXXXXXKXXXXXXXXXXKXXXXXXRXXXRXKXXXXXXXXKXXXXPXXXPXXXPXXXXXXXXXXXXXXXXXXPPXXXXRXXXXXKXXXXXRXXXXPXXPXXXXXXPXXXXXXXXXXKPXXXXXXKXRXXXXKXPXPXXPXXXXRXXPXXXXXXKXXXXKXXXKXXXXXXXXXPXXXXXXXPXKXXXXXXKXXXXXXXRXXXKXXXXXKPXKXXXXXXXXRXXXXXXXXXRXXXKXXPXXXRXKPXXXXKXXXXXXXXXXXPXXPXXXXXKXXXXXXXPXKKXRXKXXKPXXXPXXXXXXXXXKXXXRKRRXXRXXRXXXXKPXXXXXXXXXPXXXXXXXXKXXXXXXXKXXXXXXXXXXXXXXXXXXXXXKXXXXXPXXXPXXXXXXXPXPXXXXXXXXXXXXXPXXXXXXXXXXXXXXXXXKRKRXXXXXRKXXXPXXKXXPXXXPXXPXXXRRXXXXXPXXXXXPPXPXXXXXXXXXRXKXXXXXKXXXXXXXXXPXXXXXXXXXXXXXXKPKXRXXXXXXXXXXRXXXXXXXXXPXXXXXXXXXXXXXRKXXXXXXXXXXXPXXXXXXXRXXXXXRXXXXXXXXKXXXRXRXKXXXXXPXRXXXXXXXXXXXXXXXXXXXXXXXRXXXXXKXXXXXKRXXRXXXXXXXPXXXXPXXPXPXXXXXRRXKXXXPPXXXPXXXXXXXXXXRXXXXXXXXXXXXRXKXXKXXXXXXXXXXXRXXRXXXXXXXXXXXXXXXXXXXXXXXXXXXXPXRXXXXXXXKXXXXXXXXXXXXXXXXXKRXXXXKXXXXRXXXXXXPXXKXKXRXXXXXPXXXXRXXXXPXRXXXXXXXXXXXXXXXXRXXKXXXXXXXPXXXXXXXXXRXXXXXXXXXXXXXXKXRXXXRXKXXXXXPXXRXXRXXXXXXXPXXXXXXPXXXXRXXKXXXXRXXXXRXXRXXXXXXXPXXXXPKXXXXXXXXXXXXXKXKXXXXXXXPXXXXXXXXXXRXXXXXXXXXXXXRXRXXXXXXXXXXXKXXRXXRPXXXXXXXXXXXXXRXXXXXXXXXXXXXX
P25874 307
XXXXXXXXXXPXXXXXXXXXXXXXXXXXXXXXPXXXXKXRXXXXXXXPXXXXXRXKXXXXXXXXXXKXXXRXKXXXXXPXXXXRXXXXXXXRXXXXXXXXXXXXXXKXXXPXXXXKXXXXXXXXXXXXXXXXPXXXXKXRXXXXXXXXXXKPRXXXXXXXXRXXXXXXXXXXXXKXXXPXXXRXXXXXXXXXXXXXXXKXXXXKXXXXXXXXPXXXXXXXXXXXXXXXXXXPXXXXKXRXXXXPPXXXKXXPXXXXKXXXXXXPXXXXKXXXPXXXRXXXXXXXXXXXXXXXKRXXXKXRXXXXXXX
P26885 142
XRXXXXRXXXXXXXXXXXXXXXXXXXXKRKXXXXXKKRXXXXPXKXRKXXXXXXXXXXKXXXXXXXXXXXPXXXPXXXXXXXXXXXKXXXXXXXXXXXXXKRKXXXPXXXXXXXRXXPPKXPXXXXXXXXXXXXKXXRRXXX
P26998 211
XXXXXXXPXXXXXXKXXXXXXXXXKXXXXXXXXXXXKRXXXXXXXPXXXXXXXXKXXXXXXXXXPXXXXXXRXXRXXXXXXXKXXXPRXXXXXXXRXXXXXXXXRPXXXXXPXXKXXXXXXPXXXXRKXXXXXXXXPXXXXXXXXXRXXXXRXXXXXXXXXXXPXXRXRXXXXXRXXXRXXXXXXXXXPXXXXXRRXRXXKXXKRXRXPXX
P48050 445
XXXXXRXXXXXXPRRKRRXRXXKKXXXXXXXXXXXXXKXXRXXXXXXXXXXXXRXRXXXXXXXXXXXXXXXXXXXXXXXXXXXXXXXXXXPXXPXXXXPXXXXXXXXPXXPKPXXXXXXXXXXXXXXXXXXXXXXXXXXRXXXXXXPXXXXXXXXXXXXXXXXXXXXXXXXXXKXXRPKKRXXXXXXXXXXXXXXRXXKXXXXXRXXXXRKXXXXXXXXRXXXXKPXXXXXXXXXPXXXRXXXXXXXXXXXRXXXXXPXXXXXXXXXXXPXXXXXKXXXXXXXXXXXXXXXXXXXXXXXXXXXRXXXXXXXXXXXXRXXPXXXXXKXXXKXXXXRXXKXXXXXXXPXXXXRXXXXXKXXXXPXPPPPPXXXXXXXXXXXXXXXXXXXXXXXXXXXXXXXXXXXXXXXKXXXXXXRXXXXXXXXXXXRXXXXXPXXXXXXRRXXXX
P49757 651
XXKXRXXXRRKKXXXXPXXXRPXXXXXXXXXXRXXKXXXPXKXXXXXXXXXXRXXXXXXXXXKRXKXXRKXXKXXXXKXXKKXXKXXXXXXXXXXRXXXXKXKXXXXXXXXXKXXXXXPXRXXXRXXXXXXRXXXXRRXXXXXXXXXKXXXXRXXXXXXXXXXXXXXRKXKRXKXXXXXXXXXXXRXXXXRXXXXRXXXXXXXXXRXXXXKXXXXXKKXXXXKXXXXXXXXPXXXXPXPXXPXXPXXXXXXXXXXXXPXXXPRRXXPXXXXXRXXXXRXXPXXXXKXXPXKRXXXXRXXXXPXXXXRKXXXPXKXXXPXXXXXXXXXXXXXXXXXXXXXXPXXPXXXXPXXKPXXXXXPXXPXXXXXXXXXXXXXXXKPXXXXXXPXXXPXRXXXPXXXXPXXXXKXXXXXXXXXXXXXXXXXXXPXXXXXXXRRXPXXXXRXXXXXXKXXRXXXPXXXXXPXXPXXXPPPPXXXXXPXXPXXXXXXXXXXPXPXXXXPXXXPXXXPXXXXPXXXXXPXPXPXXPXXXXXPXXXXXXXXXXXXXPXXXXPXXXPXXXRXXXXPXXXXXXXXXXPXXKPPXXXXXXXXXXXXXXXXRXXXXXRXXXXPXXXXPXXPXXXXXXXXXXKXKXRXXPXPXXPXXXXXXKXXXXXX
P51654 580
XXXXXRXXXXXXXXXXXXXXPXXXXPPPPPPXXXXXXXRXXXXRXXPXXKXXPXXPXPXXXXXXXXPKXPXXXXRKXXXKXXXXXRXXXXXXXXXXXXXXKXXXXXXXXXXXXXXXXXXRXXKXXXXXXXKXXXPXXXPXXXXXXXXXXXXXXXXXXXXXXXXXXXXXXXXXXXXPXXXXXXXXPXXPXXXXXXXXXXRXXRRXXKXXXXXPKXXXXXXXKXXXXXRXXXXXXXXXXXXXXXXXXXKXXKXXXRXXXRXXXXXXXXXXXXXKPXXXXXXXXXXXXXXXXXXXXKXXRXXXXXXXXXXXXXXRXXXXXXXXXXXXXXXXXXXXXXXKXXXKXXXXXXKXXXXXXXRXXRXXXXPXXXXXXKKXXKXXXXXXXXXXXXRRRXXXXKXKXXXXXXXXXPXXXXXXXPXXXXXXXXXXXXXXXXRXXXKXXRXXXKXXXXXXXXKXKXPXPXXXXXXXKXKXXXXXXRXXXXPKXRXXXKXXXXXXXXXXXXXXXXXXXXXXXXXXXXKXKXXXRXXXXXXXXXXXXXXPXXXXXXXPKXXXXXXXXXXXXXXXPXKXXXXXXXXXXXXXXXXX
P52849 883
XXXXXKXXRPXRXXXXXRXXXXXXXXXXXXXXXXXXXXXXXPKXKXPXPXPXXXXXXXXXXXPXPXRPPXPPRPPRPPXXXRXXPXXXXXXXXXXXXXXXXXXXXXXXXRXRXXXXXXPXRXXXPXXXXXXXXRXXXXXXXXXXKXXXXXXXXRXXXXRXXXXXXXXXXXXXRXXXXXXXXXXXKXXPXXXXXXXXXRXXXXXPXXPXXXXXRPXRXXPXPXPXXXXXXXXXXXXXXXPXXXXXXRPXXPXXPXPXXRRXRXPXXXXXXXXXXXXXRXXXXXXXXXXXXKXXXXXXXXXXXXKRXXXXXXRXXXXXXXXXXXXKXXXRXKXXXXXXXXXXXXKXRXXXPXXXXXXXXXXKXXXXXXXXXXXXXXXXXKXRKXXXXXPXXXXXXXPXXXXXRXXXXXXXRXXKXXXXXXXXPXXXXXXXXPXXXXXXPXXXXXXXXXKXXXXXXXXXXXXXPXXRPXRXRRXXXXXXXXXXPRXXXXXXXXXXXXXXXPXXXRXXXRXXRXXXXXXXXXXXPXXXXXXXXXXXXXXRXXXXXXXXXXRXXXXXXRXRXXXXPPXPXXXKXXXXXPXXRXPXXXXPXXXKRXKXXXXKXKXXXRXPKXXXXXPXKXXXXXXXXXXXXXPXXXXXXPXPXXXXXXXXXXXPXXXKXXXXXXXXXPXPXXXXXXXXXXKXXXXXXXXXXPRRXXXXXPRXKXXXXXXXPXXRXXXXXXXXRXXXXPXXXXXXXXXXXXXXXXXPXXXRXXXXRXXXPXXXXXXXXRXXXXXPXXXXXXXXXXXXRXXPXXXXXXXXKXXXXXPXXXXXRXXRXXXXKXXXXXXXXXXKXRXXXRXKXRRXPXXXXXXRXXXXXXXRXXXXXXXKXXXRXXXPXPXXXRXXXXXXXXX
P55795 449
XXXXXXXRXXXXXKXRXXPXXXXXXXXXRXXXXXKXXXXXXXXRXXXXRXXRPXXXXXXXXXXXXXXKXXXKKXRXXXXXRXXXXXKXXXXXXXXXXKXXXPXXPXXXXXXXXRXRXXPXXXXKXXXXXXXXXXXXXPXXXXXPXXXXXRXXXXXXXXXXXXXXXXKXXKKXKXRXXXRXXXXXKXXRXXXRXXXXPPRKXXXXXRPXPXXRPXXXRXXXXXXRXXXXXRXRRXXXXXXXXXXXXXXXXXXXXXXXXXRXXRXXXXXXXXXXXXRXXXXXXXXXXXXXXXXXXRXXPXRXXXXXXXXXXXPXXPXRXXXXXXPXXRXXXXXXXXXXXXXXXXXXXXKXKXXXXXRXXXXXXXXXXXXXXXXXXXXXXXXXXXXXXXXXXXXXXXXXXXXXXXXXXXXXXXPXXXXXXXXXXXXXXXXXXXXXXXXXXXXXXXXXXXXXX
P57058 714
XPXXXXXXXXXXPXXPXXXXXXXXXXRPXXXXXXXXXPXXXXXXPRXRXRXXXXXKRXXXXXXXXRKXXXXXXXKXRXXXXXXXXXKXXXKXXXKKRXKKXXXXXKXXRRXXXXXXXXRXPXXXXXXXXXXXXXXXXXXXXXXPXXXXXXKXXXKKRXXXXXXRRXXRXXXXXXXXXXRXXXXXRXXKXXXXXXXXXXXXKXXXXXXXXXXXXXXXXXPXXXXXXXPXXXXPXXXXRKKXXPKXXXXXXXXXXXXXXXXXXPXXXXPXXXRXXXXKXXXKXXXPXPXXXXXXXXXXXRXXXXPXPXKRPXXXXXXXXRXXXXXXXXKXPXXXXXPXRXXXXXXXPXXXXXXXXKXXXKXXXXXXXXXXXRXXXXXXXXXXXXKKXXRXXXXKXXXXXXXXXKXRXXXXXKXRXPKXXXXXXXXXXXRXXXXXXXXXKKPKXXXKRXXXXXRPXXKKXXKXXPXXKXPXXXXXXXXXXXKXXXKXRKXXKXXXPXKXXXXXRXXXRKXXXXXXXXXXXXXXXPXPPPRXPRXXKKPXPXXPXPXXXXXPXKXXPXXXXXXRXXXXXXRXXXXXXXXPXXXXRXXXXPXXXXRRXXXXRXXXPXXPXXXXXPXXXPXXPXXXXXXXXXKXXPPKXXXXXXPPPXPXXXPXXPXXXPXXXKXRXRXPXXXXXXXXRKRXXXXXPXXXRPXXXXXPPXXPXXPXXXXXXXXXXXKXXX
P61018 213
XXXXXXXXXKXXXXXXXXXXKXXXXXXXXXXKXKXXXXXXXXXXXXXRXXXXXXKXXKXXXXXXXXXXRXRXXXRXXXRXXXXXXXXXXXXXRXXXXXXXXXXXXXRXXXXPXXXXXXXXXKKXXXPXRXXXXXXXXRXXXXXXXXXXXXXXXXXXXXXXXXXKXXRXXXXKXXXXXXXPXRXXXXXXXXXXXXRXXRXPRXXXXXXPXPXXX
P62324 171
XXPXXXRXXXXXXXXXXXXXXXXKXXRXKXXXXXRXXXXXXXXXXXXXXXXXKXXXXPXKPXKXXXXRXXRXXXKXXPXXXXXXXRXXXXXXXXXRXXPXXXXXXXXPXXXXXRXXXXXXXXXXXXXXPXXXXXXXXXXXXXXXXRXXXKXXXXXXRXXPXKXXXXXXXXX
Q01546 638
XXRXXXKKXXXXRXXXXXXRXXXXXXXXRXXXXXRXXXXXXXXXXXRXXXXXXXXRXXXXXXXXKXXXXXXXXXXXRXXXXXXXRXXXXXXXXXXXXXXXXXXXXXXXXRXXXXXXXXXXXXXXXXXXXXPXXXXXPXXXXXPXXXXPXXXPXXXXXXXXXXXXXXPXXXXXXPXXXXXKXXXRXXXKXXXXKXXXXXXKXRXXXXXXKXXXXKXXXXXXXXXXXXPXXXXPXXXXXXXXXXKXXXXXXXXRXXXXXXXKXXXXXXXXXKKKXXXXXXKRXXXXXXXXXXKKXXXXXXXXKXXXXXKXXXXXXXXXXXRXXXXXXXXXXXXXXXXXXXXXXXXXXRXXXXXXXXXXXRXXXXXXXXRXKXXXXXXXXXKXXXXXXXXXRXXXXXRXXKXXXXXXXRXXXRXRXXXXXXKKXXXXXXXXXXXXXXRXXXXXKXXXXKXXXXXXXXXKXKXXXXRXXRXXXXXXXXKXXXXXXXXXXRKXXXXXXXRXXXXXXXXXXXXXXXXXXXXXXXXXXXRXXXXXXXXXXXXXXKXXXXXXXXXXXXXXXXXXXXXXXXXXXXXXXRXXXXXXXXXXXXXRXXXXXXXXXXXXXXXXXXXXXXXXXXXXXKXXXXXXXXXRXXXXXXXXXXXXXK
Q06033 890
XXXXXXPXXXXXXXXXXXXXXXPRXPXRXXXKRXXPXXXXXXXXXXXXKXXXKXXXRXXXXXXXXRXXXRXXXXKXXXXXXXXPKXXXXXXXXXXXXXXXXPXXXKXKXXXKKXXXKXXXXXKXXXXXKXXXRKXXKXXXXXXXXXXXKXXXXXXXXXXXKRXKXKXXXXXKXXPKXXXKXXXXXXXXXXPXXXXXXXXXXXXXXXXXXXXXXXKXXXXKKXXXXXKPXXXXXRXXPXXXXXXXXXXXXXXXXXXRXXPXXXXXXXXXXXXXXXPXXXPXXPKXXXXXXXXXXXXXXRKXXXXKXXXXRXXXXXXXXXXXXXXXXXXXXXXXKXXXXXXXPXXXXXXRXXXKXXXXKXXXXXXXXXXRXXXXXXKXRXXXRXPXRXXXXXXXXXXXXXXXXXXRPXKXXXXXRXXXXXKXPXXXXXXXXXXXXXXXXXXXXXXXXXXRRXXXXXXXXXXXXXXXXXXXXPXXXXXXXXXPXXXXXXXXXXXXXXXXXXXXXXXXXRXXXXXXXXXKXXXKXXXXXXXXXXXXXXXXKXXXKXXXXRXXXXXXXXXRXXXXXXXXXXXXKRKXXXXXXKXXXXXRXXXXXXKXXXXXPXXXXXXXKPXXXXXXRXXXXKPXXXXXXXPXXPXXXXXXXXXPPXXPXXXXXXXPXXXXXXPXKXXXXXXXXXXXPXXXXRXXXXXXXXXXXXXXXXXXKRXXPXXKXRKXXXXKXXXXXXXXXXXXXXXXXKXXXXXRXXPXXXXXXXXXXXXXXXXXXXXXRKXXXXXXXXXXXXXXXXXXXXKKXPXXRXXXXXXXXXXXRXXXXXXXXXXXXXXPXXXKXXXXRPXXXPXKPXXXXXXKXXXXXXXRXXXKXXRKXXXXXXKXXXXXXXXXXXXXXXXXXXXXXXPXXX
Q0VG99 397
XXXXPPPXXXXXXXXXXXXXXXXXXXXXXXXXPXXXXXXXXXXPXXXXRXXPXPXPPXXXXRXXXXXXXXPRRXRXXPXXXXRXXXXXRXKXRXRXXXRXXXXXRRXXPPXXXPXXXXXXKXXXXRXXXRXXXXXXXXXXXXXXXXXXRRRXRXXXXXPXXXPXXPXRXPXXXXXXXXXXXXXXXXXXXXXXXXXXXXXXXXXXXRRPXXXXXXXXXXXXXXPXXXPXXXXXPXRXXRXXXXXXPXXXPPXXPKXXXPPXXXXXXXXXXXXXXPPXXXPXXXXXPXPRXPPXPXXXXPXXXXXXXXXXXXXXXPXPXXXXXXPXXXPXPXXXRXXPXXPXRXXXXXXXXXPXXXXXXPXXXXXXXXXXPPXXXXXRXXXXPXXXXXXXXXXRXXXXX
Q13642 323
XXXKXXXXXXRXPXXXKKXXXKXXXXXXXKXXXKXXXXXXXXXRKPXXXXXKXXXXKXRXXXXXXXRXXKXXXPXXXXXXXXKXXKXXXXKXXXRXXXPKXKXXXKXXXXXXXXXXXKXXXXXKXXXXXXXXKXXXXXXXXXPKXXXXXXXXXXXXKXXKXXXKXXKXXXXXXXXXXXXPXXXXXXXXXXXXKKXXXXRXXXXXXXXXXXXXXKXXXXKKXXXXKXPXXXKRXXXRXXXPXXKXRKPPXXXXKRXPXXXXPXXXXRXRXPXXXRXXPXXXXXXXRKXRXXXXPRXPXXXKXPXXXPXKXXPXXXXXXXXKXXP
Q14691 196
XXXXKXXXXXRXXXRXPXXXXPXXXXXXXRXXXXXXKXXXXXXXXXXXXXKXXXRXXXXPXXKXRXXXXXRXRRXXXXXXXXRXXRXRXXRXXXXXXXPXXXRXXXXXXXXXXXXXXKRXXXXXXRXXXXXXXXXXXXXXKPPKXXXXXXRXXKXXXXXXXXXXXXXXXKKXXXXXXPRXKXXXXXRXXXXXXXXX
Q2M2Z5 673
XXRXXXXXXPXXXPXXXXRXXXXXXXXRXXXKKRXXXXKKXXXXXXXXXXRXKXKXXKXKXXXKXXXXXXKKXXXRXXXXXKRXXRXXXXXXXXXXXXXKXXKXKXXXXXXXKKXXXXKXXXXXKXXXXXXXRXKXXXXXXXXXXXXXXRXXXXPXXXXXXRXXXXXXXXRXXXXXXKXPXPXKXXXXPXPXXXRXXXXXXXXXXXXXXXXXXXXXXXXKXXXXXXKXXXXXXXKXPXXXXXXXXXXXXXXXXXXXXXRXXKXXXXXXKKXXXXXXPXRXRXXPXXRXXXXKXXXXXXXXXXXXXRXXXXXXXKRXXPPXXPXPXXXXXXXXXKXXXXKXXPXXXXXXXXXXRXPKXXKPXRKXXXXXXXXXXXXXXXXXXXXXXXXXXXXPXPXPXPXXKXXXXXXXXXXKXXXXXXXRXXXXXXKXXXXXXXXXPXXXKXXXXXXPXRXPXXXPXXXXPRXXXXXXXXXXKXXXXXXKXXXXXXXRKXXXXXXXRRXXXXXXXXXXXXPXXXXXXXXXKXXKPXXXXXXXPXRXXXXXXXXXXKXKKXXXXXXXPXXXXXXXXXXKKXXXXXXXXXXXXRXXKXXXXXXXXXXXXXXXXXXXXKXXXKXXXXXXXXXXXXXPXXRXXXKKKPXXXXKXXXXXXXXXXXXXXXXXXXRPRXXXXXXXXXXXX
Q3B7T3 259
XXXKRPXPXXRXXRXXXXXPXXXXXXXXXXXXXXPXXXXXXXXXXXXXXXXXXXXXXXXRRXRXXRXXRXRXRXXRXXXXXXXXRRRRXRXXXXXXXXXXXXXXRXXRRXRXXXXXXXXXPPPXXXXXXXXXXXXXXRXXXPXXPPXXXXXXXPXXXXXXXPXXXPPPXXXXXXXPXXXXXXXXXXXXXPXRXXXXXRXPXXXXXXXXXXXXXPPXXXXXXXXPPXXXXPXPXPXPXPRXXXXXPXPXRXPXXXPXRXX
Q5EBM4 170
XXXXXXXXXXXXXXXXKXXXXXXXKRKXPXXXXKXXXRXPXPXXXKXXXXXXXXXPKXKXRXXXXKXXPXXXXKXXXXKRXXXXXXXXXXXXXKXXRXXXKXXXXXXXXXXXXXXXKRXXXXKKXXXXXXXXKXXXRXXXXXXXXRXXXXXRPXKXXXXXKXXXXRXXXX
Q5SWL8 479
XXXXXPRRXXXXXXXXXXRXXXXXXXXXXXXPRXXXPRXXXXXXXXRXXXXXKXXXXXXPXPXXPXXXXXKXPXXXXXXXXXXXXXXXXXXKXRPRRXKXXXXXXRXXXXXXXXXXXXXRPXXXXPXXXXKRXXXXXXPRXXXKXPXKXXXXXXXKXKXXXXXXXXXXXXXXXRRRXXXXXXXKXXXXXXXXXXXRXXXXXXXPXXXXXXXXXXXXXPXXXXXXXRXXXXXKXXRKXXXXXXXXXXPXXXXXXXXXXXXXXXXXRXXXXXXXXXRRXRXXXXXXXXXXRXXKXPXXXXXXXXXXXXXXXXKXXPXXPXXXXXKXXXXXXXXXRXXRXXPXRXXXXKXXXXXXXXXXXXXXXXXXKXRXXXPXXXRXXXXXXXXXXXXXXXXXXXKXXXRXXXRXXXXXXXXXPXPRXXXXXRXRXXXXXXXPXXXXXXRXXRXXRXPXRXXXXPXXXPXXXXXPXXXXXXXXXXRXRPX
Q5VT66 337
XXXXXXXXXXRXXXXXXXRPXXXXXXXXXXXXXXXXXXXXRRXXPXRRRRXXXXXXXXXXXXXXPXKXXKXXPXXXXXXXXXXXRXXXXRXRXXXXXXXXXXXXXXRXXPRXXXXXXXXXXXXXXXXXXXXKXXXXPXKXPXXXXXXKXRXXXXXXXXRXXXXXXXXXXXXXXKXXPXRXXXXXPXXRPRRPXXXXXXXRPKXXXXXXXXXPXXXXXXXXXXXXXXRXXKKXKXXXXRPXXXXXXXXXXXXXXXXXXXXXXXXXKRXXXXXRXXXXXXXPXXXXXXRKXPXXXXKXXRXXXPXXRKXXXKXPXXXXXXXXXXPXXXKXXXPXXXXXX
Q5VT98 475
XXXRXPPRXXXXXXRXXXRXXXXXXXXXXXXPXXXXPPXXXXXXXRRXXXXXKXXXXXXPXXRXPXXXXXKRPXPXXXXXXXXXXXXXXXXRXRXRRXKXXXXXXXXXXXXXXXXXXXXXXRRXXPXXXXXRKPXXXXPRXRXXXPXXXXXXXXXKXRXXXXXXXXXXXXXKXRXXXXXXXXKKXKXXXXXXXXXRXXXKXXXXXXXXXXXXXXXXXXPXXXXXXPXXXXXRXXRKXXXXXXXXRXXXPXXKKXXXXXXXXXXXKXRXXXKXXXXXXXXXXXXXXXXXXXXKXXXXXXXXXXXXXXXXXXKXXXKXPXXXXXKXXXXXXXRXXXXXXXPXXXXXXKXXXXXXXXXXXXXXXXXXXXXXXXPXXXRXXXXXXXXXRXXPXXXXXXXXXXXXXXRXXXXXXXXXPXPRXXXXXRXXXXRXRXXXXXXXXXXRXRXXRXPXRXXXXXXXXPXXXXRXXXXXXXXRXXX
Q68D42 235
XRPXXXXPRXXXXXXXXXXXXXXXXXXXXXXXKXXXXXXXPXXXXXPXXXXPXXXXXXXXRKXXXXXKXPXXXXXXXRKXPXXRKPKXKXXXXXXRXPXXXXXXKXXXXXXXKKXXXRXKPPPXXXXXXXXXXXXXXPXPXXXXXXXXXXXXXXXXXXXRXXXXXXPXXXXXXXXXXXXKXXXRXRXXXPXPXXXXXXXPXXXXXXXXXKXXXPXXRXXXXXXXXXXRXXXXXXX
Q6P1X5 1199
XPXXXXXPXRXXRKKXXKXXXXPRPXKXXXXXXXXXXXXXXRKXXXXXXXXXXXPXXXXXXRXKXXXKXXRXXRXRXXXXXXXXXXXXPXXXXXXXXXKXRXXXXXXXXXXXXXXXXXPXXXXXXXXXKXPXXXXKXXXXXKXXKXXXXXXXXXPKXXXXXXXPXXXXXXXXRXXXXXXXXXXXXXRXXXPXXXXXXXXXXXKXXXXXXXXXXXXXXXXXXXXXXXXXXRKKXXXXXXXXPXXXXXXXXXXXPXXXXXXPXXXXXXXXXXPXXXPXXKXXXXXXXXXXXXXXXXXXXRXPXXXXKXXXXXXXXXXXXXXXXXXXXXXXXXXXXXXXXXXPXXRRXXXXXXXXXXXXXXXXRXXXXXXXXXKXXXXXXXXXXXKKXXXXXXXRXXXKXXXXKXXXXXXKXXXXXXXPXXXXXKXKXXPXXXXXXXXKXPXXXXXXXXXXXXXKXXXXXRXXXXRXXXXXXXXXXXKXXXXXXXXXXXKXXXXXXXXXXXXXXXXXKXXXXXXXKXXXPXXKXXXXXXXXXKXXXXXXXXRKRXXXXXXXKXXXXXPXXXKXXXPXKXXXXXXXXXXXXXXXXXXXXXKXXXPXXXKXRRXKKKKXPXXXXXXXXXXXXXXXXXXPXXXXRXXPXXXXXRKXXXXXXXXXXXXXXRXXRXXXXXXXXXXXXXKXPXPXXRXXXXXXXXXXXXXXRXRXXXXXXXXKXXXXXXXXXXXPPXXKXXXXRXXXXKXXPXXXKXXXXXXXXXXXXXKXXPXXXXXXRXXXXXXPKXXXXXXXXXXKXXXXRKXKXXXXXXRXXXXXXXXXXXXPXXXXXXXXRXXXXXXPXXRXXXXXXXRXXXXXKXXPXXRXXXXXXXXRXXRXXXKXXXXPXXPXXXKXXXXXXXXXXXRXXXXXXXXXXXKXXRXXXXXXXXXXXXXXXPXPXXRXKXXXXXXKXPPXXKXXXXPXXXXXXXXXXXKXXXXXXXXXXRXRXXXXXXXXXXXXXXRPXXXPXPXXXXXXXXKXKKXXXXPXXXPXXXXXXXXXXXXPXXXPXXXXXXXPXXXXXXXXXXXXXXXXXXXXXXXXXXXXXXRPXXPXXXKXRPXXXRXXXXPXXXXXXXXXPXXKPXXXXXXXRKXXXKXXXPXXXXXXPXXXXPXXXXXKXXXXXKXXXXXXXXXXXXKKKKKKXKXKXKXKXKXXXKXKXKXPXXXXXPXXXRXXRXPXXXX
Q6PCB0 445
XXPXXXXXXXXXXRXXXXRXXXXRXPPXXXPRXXXXXXXXXXXXXXXXXXXRXRXXXXXXXXPXPXXXXXXRXXXXXXXXRPXXXXPXXXXXXXXXXXXXXRXXXXRXXXXXXXXXXXXXKXXXXXXXXXXRPXXPKXXXXXXXXXXXXPXXPPXXXXKXXXXXXXXXXXXRXXXXXXXXXXXXPXXKXXXXXXXXXXXXXXXXXRXXXXXXXRPXXXXXXXXXXXXXRXXXPPXXXXXXXXXXXXXXPXXXPXXXRRXXXPXXXXXXXXXXXXPXXXXXXXXXPXXXXRXXRPXXXRXRXRPXXXXPXXXXPXXXXXPXPXXXXXXPXPXXXXPXRXXXXXXRPRXXRXXXXPXXXXXXXXXXXXXXXPXRXXXXXRXXXPXXRXXXXXXXXXPXXXXXXXXXXXXRXXRXXXXXXKXXXPXXPRPRPRPXPRXPXPXXXXRXP
Q6ZN54 512
XXXXXXRXPXPXXXXXXXXXRXXXXPXXXXXXXXXXXXXXXXXPXPXXXXXXRXRXXRXXXXXXXXKXXRXRXXXXXPXXKXXXPRXXXXXPXXXXPXXXPXXXXPXXPPXXPXXRXPXRXXXXXXXXXXXXRPXXXXXXXXXXXXRXXXXXXKXXXXXXPXXXXKXKXXXXRXXXXRXKXXXXKXPXXXXPXXRXXXXXRXXKXKXKXXKXXXXKXXXXXXXXXXXXXXXXXXXXRXXXKXXXXXXKPXXXXKXXXXXXXXXXXXPXXXXXXXXXRXXXXRXPXXXRXXPXXXRXXXXXXXXXXXXXXXXXXXXXPXRXXXXXXXXPRKXXRXXXRXXXXXXXRPXXRXRXXXPXXXXXXXXXXXXRKXRXXXXXXKPXXXXXRXXXXXRXXXXXXXRXXXXXXXXXXXXXXXXXXXXXRXXXXXXXXXXXXXKXXKXXXXRXXXKXXXXXXXRXXXXXXPXXXXXXXXXXXXXXXXRXXXXXXXXXXPKXXRXXXRKXXXXXXPXPXXXX
Q6ZP82 1450
XXXXXXPXXXXXXXXXXXXXXXXXXXKXXXXXXKXXKXXXXXXXXXXPXXXXXXXXXXXXKKXXXXXXXXXXKXKXXXXRXXXXXXXXXKXXXXXKXXXXXXXXXXXXXXXXXXXXXXXXXRRXXXXRXXXXXXXXXXXXXXKXXXXXXXXXXXXXXXXXXXXKXXXXXXXXXXKXXXXRXXXXXXKXXXXXXXXXKXKXXXPXXXPXXXXXXXXXXXKXXRXXXXXXXRRRXXXKXXKXXXXXXXXXXXXXXXXXXXXXXXXXXXKXXRXXXXXXXXXXXXXXXXRXXKXXXXXXKXKXXXXXXXKXKXXXXRXXXXKXXXXKXXXXXXXXKXXXXXXXXXXXXXXRXXXXKKXXXXXXXXXKXXXXXXRXXXXXKXXKXXXXXXXXXXXRXXXXXRKXKXXXXXXXXKXXXXXXXXXXXXXXXXXXXXXXXXXKRRXXXXXXXXXXXKXXXXKKXXXXXXXXXXXRKXXXXXXKXXPXXXXXXXXXXXRXXXXKXXXKXXXXXXXXKXXXXXXXXXXKXXXXKXXXXXXXXXXXXXKXRXXXXXXXXXXXXXXXRXXXXXXXXXXXKXXXXXXXXXXXXKXXXXXXXPXKXXXXXKXKXXXXXXXKXXXXXXKKXXXXXXXXXXXXXXXXXXKXXXXXXXKXXXXXXKXXXXXXKXXRXXXXXXRXXXXXKXXXXKPXKXXXXXXKXXXKKXXXXXKXXXXXXXPXXXXXXXXXXXXXXXXRXKXXXXKPXXXXXXXXXXXXXKXXXXXXXRXXPXKXKXXXXKXXXXXXXKXKXRXXXXXXXXXKXXXXXXXKXXXXRXXKXRXXXXXXXPKXXXXXXXXXXXXRXXXXKXXRXXXXXRXXXXXXXXXXXXXXRPXXXXXXXKXXXXXXXXXXXXXXKXRXKXXXXXRXXXRXXXXXXXRXXXXXXKXXXKXXKKKXXXXKXXXXKKXXKXRXXKXXKXXXXXXXXXXXKXXXXKRKXXKXXXKXXXXXXXXPXXKXXXXXXXXKXXXKXXXXXXKXXXXXKKXXXXXXXXXXXXXXXXXXXXXXXXXXXRXXKXXXXXKXKXXXKXXXXXXXKXXXPXXPXXXXRXXXXXXXXXXXXXXXXXXKXXXKXXXKXKXXXXXXXXXXXXXXXXXXKXKXXXXXKXXPXXXXXXXXXXXXXKXPXKXKXXXXXXXRXKXXXXXXXXXXXXXXXXXRXPXXXKXXXXKXXXXXXXXXPXXXXXXXXXXXXXPXXXXXPPXPXXPXXPXXPXXXXXXXPXXXXXXXXXXXXXXXXXXXXPXXXXXXXXPPPXXXXXXXXXKRXXXXXXXXRPXXXXKXXPPXXXRXXXXKXXXXXRXXXXXPXXXXXXXXXRXXXXXPXXXXXXXXXRXKXXXXXXXXKXXXRXXXXXXXXXXXRXXXXXXRXXXRXXXPRXXXKXXXXKXXXXXXXXXXPXXXRXXXXXXXXXXXPXXXXXXXXXXPXPXXXXXXXXXXKP
Q7L1W4 858
XXXXXXXXXXXXXXPXXRXXKPXXXXXXXXXXXXXXXXXXXXXXXXXXKXXXXXXPXXPXPXXXKXXXPPXXXXXXXXXPKXXXXXXXXXXXRXXXXXXXXXXXXXPXXPXRXXXPRXXXXXPXXXXKKXKKXPXXRKXXXXXXXXXXXXXXXXXXXXPXXXKXXPXXXXXXXXXXXXXXXXXXKXPKXXXKXXXXXXXXXKXXXXPXXXKXXXXXXXXXXXXXKXRXXXXXXXPKXXXXXXXXXXPXXXXPXXXKXXXKXXXXKPXXXXPXXXXXXKKXXXXXKXXXXKXRKXRXXXXXXXXXXKXXXXXXXXKXXKXXXXXXXXXXXXXXXXXXXXXKPKXXXXXXXXXXXXXXXXXXXXKKXXXXXXXXXXXXXXXXXXXXXXXXRXPXKXXXXXKXRXXXXXXXXPXXKXXXXXXXXXXXXXXXXXXKRXXXXXXXXXXXKXRXXXXXXXXXXXKXRXXXXRXXXXKXXXXXXXXXXXPXXXXXXXXXXXXKXXXXPXXKXPXKXXXXXXXXXXXXXXXPXKXXXXXXXXXRXXXRXXXXKXXXXXXXPXXXXXXKXXRXXXXXXXXXXXXXKXXXXXXXRXXRXXKXXXXKXXXXKXPXXXXXXXPXXXKXXXXXXXXKXXXXXXXKKXXXXXXXXXXXXXXXRXPXXXXXXXXXXXXXXKXXXXRXXXXXXXXXXXKRXXXXKXXXXKXXXXPPXXXXXKXXXXXXXXXXKXXXXPXXXXXXXKXRXXXXXXXXXXXXPXXXXXXXXXXXXXXXXXKXXXXPKXXXKXXKXRXXXXXXXXXXXXPXKXXXXXXXXXXXXKXXXXXRXPXXXXXXRXXKKXXXXXXXXXXXXXPXXXKXXXXXXXXXPXXXXX
Q7Z2D5 763
XXRXXXXXXRXXXXXXXXXRXXXXXXXRXXXXXXXXPXXXRRPXXXXXXXXKXRPKXKXXKXXXXXXPXXXXXXXPXXXXXXXXXXXXXXXXXXKPXXXXXXXXXRXXXXPXXXPXXXXXPXXXXXXXXXXXPXXXXXXXXXXXXXXXXKRRXXXXXXPXXXXXXXXXXXXXRRXXRXXXXXXXXXXXXXXXXXXXXXXXXXXXPXXXXXXKPXXXXXXXXXKXXXXXXXXXXXXXXXXXXXXXRKXXPXXXXXXXXXXXXXXXXXXXXXXXXXXKXXKPXXXXXXXXXXXXXXXXRXXXXKXXPXXXXXXXXXXXXXXXXXXXXXXXXXXPXXXXXXXXRXXXRXXXXXXXXPXRXXXXKXXXXXXXXXXXXXXXXRXXRXXXXXXXXKRXXXXXXXXXPRXPXXKXXXXXXXXXXPRXXXPXXXXPXRRXXXXXXXXXXXRXKXXXXXXKXKXXXRKXXXXXXXPXPXXXPPRXXXXRXXXXPXRXXXXXXXXXPXXXXXKXXPXXXPXXXXXXPXXPRXXXXXRPXXXXXXXXPXXXXXXXXXXPKXXXXRXKXXKXXXKXXXXXRXXXXPRXXXXXXXXKXXXXXXXXPKXXXXXXXXXXXXXRXKXXXXXXPXXXXRXXXXPXXXRPXXXXPXXXXXXXXXXKXKXPXKXXXRXXXXXXXXXRXXXXXXXXKXXXXXXXRKRXXXXXXXXXXXXXXXXRXXPXXXXXXXXXXXXXXXXRXXXXRRKXXXXXXPXRXXXPXXXRXXXXKXXXPXRXXKX
Q7Z7M0 2845
XXXXKXXXXXXXXXXXXXXXXXPXXRXXXXKXXRXXXRXXPXXXXXXXXXXXXXXXXXXXXXXPXPXXRXXXXXXXXXXXXXXXXXXXXXXXXPRXPXXXXXXXXXRPPPXXXXXXKXXXXXXXXXXXXXXXXXXXXRXXXXPXXXXXXXXXXPPXXXXXXPXXXXPXXXXXXXXXXXXXXXXXXXPXXPXRXXPXXXXRXXXXXXXXXXXXXXXXXXXXRXPXXXXRXXXXXXXXXPPXXXXXXXXXXXXXXXXXXXXXXXXXXXXXXXXXXPXPXXRXXXXXXXXXXXXXXXXXXXXXXXXXXXXXXXXPXXRXXXXXXXPPXXXXXXPPXXXXXXXXXXXXXXXXXXXXRXPXXXXXXXXXRXRXXXXXXXXXXXXXPXXXRPPXXXXXXXXXXXPXRXXXXXXXXRPXXXRXXXRXXXXXXXXXXRXXXXXXKXRXXXXXPRXRXXXXXXXXXXXXXXXXXXXXXXXXXXKXXXXXXXXXXXXXXXXXXXXXXXPPXXPXXRXXPPXXRXXXXXXXXXXXXXXXXXXXXXRPRXXXXXXKXPPXXXXXPXPXXXXXXXXXXXXXXXXXRXPXXXXXXXXXXXXPPPXXPXXXXPXXXXXXXXRXXXXXXXXXXXXXPXXPPRXPXXXXXXXXXXXXXPRPXXXRXRXXXXXXXXXXXXPXPXXXXXXXXXXXXXXXPXXXXXXXXXPPXXXXPXKXXXXRXXXXXXXPXXXXXXXXXXRXXXXPXXPXXPXXPXXXXXXXXXRXXRXXXXXRXXRXPXXXXXXXXXRXXXXXXKXXRRXXRPXXXRXXPXPXRXXKXXXXXXXXXXXXXXPXXXXXXXXXXRXXXPXXXXXXXXXXXPXRXXXXXXXXXXXXXXXXXXXXXXXXXXXXXXRXXXXXXXXXXXXXXXXXXXPXXXPXXXXXRXXXXXXXXPXXXXXXXXXRKXXXXXXRRXRXRXXXKXPXXXPPXXXXRXXXXXXXXXXXXXXXXXXXXXXXXXXXXXXRXPXXXXRXXXXXXXXXPRXRXXXXXXXXXXXXXXXXXXXXXXXXXPXXXRXXXXXXXXPXXXXXXXXXXXXXXXXPXXXPXRXXXXRXPXXXXXRXXXXRXXPRXXXXXXPXXXXXXXXRXXXXXXXXXXXRXXXXXXXXXXXXXPPXXXXXXXXXXXXXXPPPXPXPXPPXPRXXRXXXXXXXXXXRKRXPXXXXXXXXXXXXXXXXRXRPXXXXXXXXXRXXRPXXXXXXXXPRRXXXXXXXXXXXXXXXXXXXXXXXXXPXXXXXPRXXXXXXRXXXXRXXXXXXXXXXXXXRRXXXXXPPXXXXXRXXPXXXXXXXXXXXXXXXXPXXPXXXXPPXXXXXXPXXXXPXXXXXXXXXXXXPRXXXXXXXXXXRXXXXXXXXXRRXRPXXXXXXXXXXXXXXXXXXXXXXXXXXXXXXXRXXXXXPXXXPXPXXXXPXXXXXXXXXXRXPXXXXXPXXRXXXXPXXXXXXXXXXXXXXXXXXXXXXXXXXXPXXXXKXXXXXXXXXXXXXXRXXXXXXXRXXXRXXXXXXXXPXXXXXXXXXXXXPXXXXXXXXRXXXXXRRXXXXXXXXXXXXPXPXPRXXXXXXXXPXXRXXXXXXXXXXXXXXXRXXXXXXXXXXXXRXXKXPXXXXXPXXXXXXXXXRRXXXXXXXXXXXPXXXXXXXXXXXXXXXXXXXXXXXXXXPPXXXXXXXXXXXXXXXXXXXXXXXRXXXXXXXPXPXXXXXXXPXRXXXXXXPXXXXKRXRXRXXRXXXRXXXXXPXXXPXXXXXRXXRKKXXXXXXXXXXXXXXXXXXPXXKXPRPRXXXXXXXXXXXXXXXXXRXXPXXXXXXXXXXXXXXXXXXXPXXXRXXXXXPPXXXXXXXXXXXXXXRXXXXXXXXXXXXXRXXXXXXPPXPXRXXXXPXXXXXXXXXXXXXXXXXXXXXXXRXXXXXXPXXPXPRXPXXXRRXRXXXXXXXRXPRXXXPXXXXXXXPRXKXXXXXPXXXXXXRXXXXXXXXXXRXXXRXXXXXXXXXXXXXXXXXXXXXXRXXKXXXXRXXKRXXXXRRXXXXXPXXXXXXXXXXXXXXXPXPXXXXPPXPXPXPXXXXPXXXXXXXXKXXXXXXXXXXXXXXXXXXXXPXXXPXRXXXXXXXRXXRXPXXXXXXXXXXXXXXXXXRRPXXXXXXXXXXXXXXRXXXXXXXXPRXXXXXXRPXXXXXXXXXPPXXXXXXXXXXXXXXXXXXXXPXXXXXXXKXXXXXXXXXXXXRPXXXXXXXXXXXXXPXXXRXXXXXXXRXXXXXXRXXRXXXXXXXXXRXXXXXXRXXXKXXXXXXXXPXXXXXXXXXXXXRPXXXXXRXXXXXXXXRKXXXXXKXXPKKXXXXPXXXXXXXXXXPXXXXXXXXXXXXXXXXXKXXXXXXXXXXXXXKXXKXXXXXXXXXXXXXXXXXXPXXXXXXXXXXXXXXPXXRRXXXKXXXXKXRXXXXXXPXXXXXXXRXXXXXXXXXXXPXXXXXXXXXPKRRXXXPXRXXXXXXXPKXXXXXXRXXXXXXXXXXXXXXXXXXXXXXXRXXPXXXXXXXXXXPPPXPPPPPPPXXXXPRXXXXPXXXXXXXXPXXPXXPRXRXXXPRXXXXXXXXXXPXXXXXXRXXRXRXXXXXPXXXXXXKXXRXXXXXXXXXXPXXPXXXXXXXXXXXXXXRXXXXXXXXXXXXXXXXXXXXXXXXXXXXXXKXKXXXXXRXXXRRXXXXXXKXXXRPXXKXXXXXPPXPXXPXXXXKPXXXPPPXXRRXXPXXXPXXXXXXXXPXXPXXXXXXPPXXPXXXXXXRXXPXXXXPXXXXXXXXXXXXXXXPXXPXXPXXXXXXXXXXXXRXRXXXXXXXXXXXXXXXXXXXXXRKXXXXXXXXXXXXX
Q8IZD9 2030
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
Q8IZT8 346
XXXKXXXXXRXKXXXXXXXXXXXXXXXXXRXXXXXRXXPXXPXXXRXXXXRXXXXXPXRXXXXKRXXXXXXRKXXXXKXXXRXXXXXXXXPKXXXXXXRKXXXRXXXXXXXXXPXXXKXXXXXXXXXXXXXXXKXXXXXRKKXPXXXPXXXXXXKXPXXXXXXXXPXRXXKXXXXXKXXXXXRXPXXRXXXXXXXXXXXKXRKXKXXXKXXKXXXXPXXXXXXXKXKXXRXXXXXKXXXRXXKXXPXXXXXXXXXXRXXXXPXPXXXXXXKXXXXPPRXXXXXXXXXXXRXXXXXRXXXXXXKXXXXXKXRXXPXXXPXXXXKXRKXXXPXXXKXXXXXXRXXXXP
Q8N7F7 174
XXXXXKXXXXXRXXXKXXXXXXXXXXKRXXXRRXKXPXXXXXXXXRXXXXXXXKXXXXXXXXPXXXXXXXXXPXXKXXXKXXXXPXXXPXXXXXXXXXXKXXXPXXXKXXXXXXRXXXXXRXXKXXXXXXXXXXXXXXXXXPXXXPXXXRXXXXKXRPXXXXXXXXKXXXXXXX
Q8NCU7 369
XXXXXRXRXXPXXXRRXXXXXXPXRXRXXKXRXXXXXXXXXXPXRXPXXXXPPRXXPRXXXXXXRXXXXXXXXXXXXXXRXXXXPRXXXXXXXPXXPRXRXXXXXXXXXXXPXXRRKXXXXXXXPPXPRPRXXXXXXXXXPXXXXXXXRXPRXPXPXXPXXPXXPRPPXXXXXRRPRXXRXXRXPXXXXXRXXRXXRXRRXXRXRXXXXXXXXKXRRXXXXXPXRXPXXXPPXXRXPXPXRXXXXXXXXXXRXXXXXRXXXXXXPXXXRXRXRXXRXXXPXXXXPXPRXXXXRXXXXXRPPXXXXRXXXXXXXRXRKXXXXXXXXXXXXXXXXXRRXXXRXKXRXXXRXRXRXRXXXXXXXXXXXXXXX
Q8NG77 320
XXXRXXXPXXXXXXXXXXXRXXXXXXXXXXXXXXXXXXXXXXXXXXXXXXXRXXRPXXXXXXXXXXXXXXXXXXXXPKXXXXXXXXXKXXXRXXXXXXXXXXPXXXXXXXXXXXXXXXXRXXXXXXPXRXPXXXXXXXXXRXXXXXXXXXXXXXXXXXXXXXXXPXXXXXXXXXXXXXXPXXXRXXXXXXXXXXXXXXXXXXXXXXXPXXXXXXXXXXXXXXXXXXRXXXXRKKXXXXXXXXXXXXXXXXXXXXXXXXRPKXXRXXXXXKXXXXXXXXXXPXXXPXXXXXRXXXXKXXXKRXXXXXXXXKXXXXXXXRXR
Q8NI51 663
XXXXXXXXXXXXXXKXKXXXXXPXKXXKXXXKXXXXRXKXXRXPXXXXXXRXXXXXXXXXXXXXXXXXXXPXXXXXKXXXXXXXXXXXXXXXXXXXXXXXXXXXXXXXXXXXXXPXPXXXXXXXXPRXXXXXXXXXXXXXXXXXPXXXXXXXXXXXXXXXXXXXXXXKXXXXXXXXXXXXKXXXXXXKXXXXXXRXKXXXXXXXXXXXXXRXXXXXXXXXXXXXXXXXXXPXXXXXXXXKXKXXKXXRKXKXXKXXXXXXXXXXXXXRXXXXXRXXKXXXXXKPXXXXXXXKXXRXXXXXRXXXXXXXXXRPXKXXXXXXXXXXXXXXXRXRRXKXXXXKPXKXXXXKXXXXXXXKXKRXXRXXXXXRPXXXXXXXXXXRXXXKXKRXXRXXXXXKPXXXXXXXXRXXXXXXXKXXXXXKXXXXXPKXXXPXXXXXXXRKXXXRXXXRXXXXXXXXXXKXRXXXXXXXXRXXXXXXXKXXKXXKRXKXKXXXXXXKXXRXXXXXXRXXXXXKPXXXXXXXKXXRXKXXXXXXXRKXXXXXXXPXXXKXXKXXKXXXRXXXXXRXXXKXXXXXXKXXXXXKXRRXRKRKXXXXKXXXKXXKXXXKXXKXXXXXXXXXXXXXXXXKXXXXPXXXXPXXXRXXXXRXKXXXXXXXXXXXXXXXXXK
Q8NI77 898
XXXXXXXXXXXXKXXXRXRPXXXKXKXXXXXKXXXXXXKXXXXXXPKXXXXXXXXXKKXXXXXXXKKXXKXXKXXXXXXXXXXXXXXXXXXXXXKPXXRXXXXXXXXXXXXXXXXXXXKXXXXXXXXXXPXXXXXXXXXXXKXXXXXKXXKXXXXXXXXXXXXXXXXRXXXXXXXPXXXRXXXXKXXXXXXXXXXXPKXXXXXXXXXXXXXKXRXXXPXXXXXXXXRXXXXXXXXXRXXXKXXXXXXXXRXXKXXXXXXXXXXRXXXXXXKXXRXXXXXXXXRXXXXXXXXXXXXXXXKRKXXXXPXRXXKXXRXXKXXXXXXXXXXXXXXXXPXXXXXXXXXXXXKXXXRXKXXKXXXKXXXXXXXXXXXXXXKXXXXXKXXXXXXKXKXKXXXXXKXXXXXXXXXKXXXXXPXXKXXXRXXXXXXXXXXXRXXXRXXXXKXXXXXKXXXXKXXXXXXXXKXXXXXXXXXKXXKXXXKRXXRXXXXKXRRXXXXKRRXXXXKXXXXXXXXXXRXXKXXXXXXXXXXXPKXXKKXXXXXXXXXXXKXXKXXXRXXXXXXXXXXXXXRXXXXXXXXXXPXXRKXXXXXKXXXXXXXXXXXXXKXXXXXXXRKKXXXXXXXXXXXPKXXXXPXXXXXXXXPXXXPXXPXPXXXXXXXXXXXKXPXXKRXRRKXXPXPXKXXXXXKXPPXXXXXXXXXXXKXXXPXXXXPXXXRKXXXXPXXXXXXKPXXXXXXXXXXXXXXXXXXXXKXXXXXXXPXXRRKXXXXXXXXXXXXXXXXXKXXKXKXPXXXXXPXXXKXXXXRXXPXXXXXKXXXPXPXXXPXXXXXXXXXKRKRKXXXXXXXXXXXXXXXXXXXKRXRXXXXXXKXXXXXKPXXXXKRXXXKXXPXXXRKXXRXXXKXXXR
Q8TDR4 215
XXXXXXXXRXPKXXXXPXXPXPXXXXXXXKXXXXXXXXXXXXXXXXXPPXXXXXXRXXXXXXRXKXXXXXXXXKXRXXXXXXRXXXXXXRXKXRXXXXXRXKXRKKXXXXPXXXXXXXXXXXXPXXXKXXPXXXXXXXXPKXXXXKXXXXXXXXXRXXXXXXXPPKPXXXKXXRXXXXKXPPXXXRXKXXXRRRXXRRXXPXXRPXPXXXRRXXX
Q8WYR1 880
XXPXXXXXXXXRXXXXXXRXXXXXXXXRRXXXXXXXXXXXXXXXXXXXXRXPXXXXXXXXXXXXKXRXXXXKXXXXXXXPXXXXXXXXXXXXPXXPPXXXXXXKXXXXXXRXXXXPXPXXXXXXXXXXXXXXXXKXPXXXXXRXXRXXXXXPXRXXRXXXXXXXXXXPXXXXXXXXXXXXKXXXPXXXPXXXXXXXXXXXXXXXXXXXXXXPXXXXRXXXKXXXXXXXXXXXXXXXXXXXXXXXXXXXXRRXXRXKXXXXXXKXXXPXXXXXXKPXKXXXXPXPXXRXXXXXXXXXXXXXXXXXXXKXXXXXXPXXXXXXXXXXXXXXXXXXXXXXXXXXXXRXXXXXXXXXXXXXXXXXXXXXXXXXPXXXRXXXXXXXXXXXXXXXXXXXXXXXXXXXXXPXRRXXXXRRXXRRPXXKXXRXXKXXKXXXXXXXRRXXRXXXXXXXXXXPXRRXXXXXXPXXXPXXPPXRXXRXRXXPXPKXXXXXPXXXXXPXXRPXRRRPXXXXXXXPKXXXXRXXXXXXXRXXXKXXRXXXXXRRXXXXRPXXXRXXKXXXXXXPXKRXXXXXPXXXPPPRXXXPXPPXXXPRXXXPXXXXXXPXXXXXXXXXXXXXXXXPXXXRXXXXXXXXPPXXXXXXXXKXXXXXXXXXPXXXPXXXXXXXXXXRXXXRPXXXXXXXXXXXXXXXXKXXXXXXXXXXXXXXXXXRXXKXXXPXXKRXXXXXXRXXXPXXXXXXXXKXXXXXRXRXXXXXKXXXXXXXXKXXRKXXXXXXXXXXXXXXXXXXXKRXXXKXKKXXXXXXXXXXKXXKXXXXXXXXXPXXXXXXXXXRKXXXXXXRXXXXPXXKPXKXXXXXPPXXPPXXPXXXXPXXXXXXXXPXXXXXXXXP
Q969K3 372
XKXXXXXXXXXXXXXXXXXXXXXXXRXXXXXXXXXXXPXRXXPXPXXXXXPPXXXXXPXXXXKXXXXXXXXXRKKXXXXXXKKXXXXXXXXXXXXXRRXXXXXXXXXXXXXRPXXXRXKXKXXRXXXXXRXXPXXXXRXKXXXXXXXXXXXXXXXXXXXXXXXXXXXRXXXXXXXXRXXXXXXXXPXXXXXXXXXXXXXXXXXXRXXXPXXXXXXXXXXXXXXXXXXXXXXXXXXXXXXXXRXPXXXKXRXRXXXXXXXXXXXXXXXXXRXXKXXXXRXXXXXXXXXXKXXXXXKXXRXXKXXXXXXKXXXXRXXXXXXXXXXXXRXXXXXXXXXXXXXXXXXXXXXKXXKRXXXXPXXRXXXXRXXXXXKX
Q96DN2 955
XXXXXXXRXXXXXXXXPXXPXRXXXXRKPPXXXXXXRRRXXPXXXXXXXXXXXXPXXXPXXXXXXXXXPXXXXXXXXXXXXXPXXXXXXXXXXXXXXPXXXXPXXXXXXXXXXXXXXXXXXXRXXPXXXXXXXXXXXXRXXXXXXXXXXXXXXXXXXXXXXXXXXXXPXXXXXXXRXXXXXXXXXXXXPXXXRXKXXXXXXKXXXRXXXXXXXXRXXXXXXXXXRRPXXRRXXXXXXXXXXXXXXXXXRPXXRXRXXRXXXXXXPKXXXXPXXXXXPRXXPXKXXXXXPXXXRPXXXPXXXPPXXXPXPPXXXRXXRXPXPXPRXPXXXPXXPXXXXXXXXXXPXPXXXXXXXXRPPXXXXXXXXXXPXXPRXPXXPRXXXXPXPXXXXXXXXXXRXRXXXPXXXXXXXXXXKXXXXKXRXXXXXXXPXPXRXXXXXPXXXXXXXXXXXRXXXXXXXPPXXXXXXXXXXXXXXXXXXPXXPXXPXXXPPXXXXXXXXPXRXXXXXRXXXXXXXXXXXXXXXXXXXXXXXXXXXXXXPXPXXXXPRXXXRXXPXXXXXXXXXPXPXXXXXXXXXXXXXPXXXXXXPXXPXXXXXXXXXXXXXXKRXXXXXXXPXPXRXPXXXXPXXXXXXXXXXRXXXXXXXXPXXXXPXXXXXXXXXXXXXXPXXXPXXXXXPXXPXXXXXPXXRXXXXXXRKXXXXXXXXXXXXPXXRXXXXXXXXXXXKXPXXRXXXXPXXXPXXXXXXXPXXXXPXXXKXXXXPXXXXXXXKXXRXXXXXXXXPXXXXXXPXPPXXXPXRPXXXXXXXXXRXXXXKXXXXPXXPXXXXXPXXXXXXXXXXXPXXPXXXPRXXPXPXXPPXXPXXPXXXPXXPXPPPXXPXRXXXXXXXXXXXRXPPXPXXXXXXXXXXXXXXPXPXKXPXXXXXPRXXXPXXXRXXXXXXXXXXPXPXXPPXXXXRXXXXXX
Q96F25 216
XXXXXXXXXXXXXXXXXXXXRXXXXXRXXXXXPRXXXXXXXXXXXXXXXXXXXRXXXXXXXXXXPRXXXXXXXXXXXXXKXXXXXXXRXXRXPXXXXXKXXXXRXPRXRXXXXXXPXXXXXXXXXXXXXXPXXXRXKPXXXXXXXPXXXXPXXXXXXXXXXXXXKKXXXXXXXXXXRXXXXXXXXKXXXXXXXXXXXXXPXXKXKXPKXXXXXRXX
Q96GP6 871
XXXXXPRXXXPXRRRXXXXPPXPXXPXXXXXXXXXXXPXXXXPXXXXPRXRXXXRXPXXXXPXXXXXXRXXXXXXXXXXXXXXXXXXXXXXXXRPXXXRXRXXXXXXXXXXKXPRXXXXPXXKXXXXXXPXXXXXXXXXXXXXXXRRXXXRXXXXXXXXXXXXXPRXXXXRXXPXXXXXXXXXXXXXXXXXRXXPXXXXXXXXXXXXXRXXXXXXXXXXXPXXXXXXRXXXRXRXXXXRXXRXXXXXRXRXXPXXXXXXXXPXXRXKXXRXPXPXXXXXXXXRRRXXXXKXXXPXXXXXXRXXXXXPXXXXXKXXXPXXXXXXXXXXXXRXPPXRXXXXXXXXXXKXXRXXXXXXXXRXXXKXXXXXXXXXXXXXXXXXXXXXXXXXXXRXXXXPXXXXPXXXXXXPPXXXXXXXXXXXXXXXXXXXPXXXXXXXXXXXRKXXXXXXXXXXXXXXXXXXXXXXXXXXRXKXPXRRPRPRRXXXXXRKKXPXRXXXRXXRXXXKXPRXPXRRXKXPKXXXXXXXXXXXXXXXXXXPPXXXXXPXPXXXXRXXXXXXXXXXXXPXXXXPXXXXPXXXRXPXXPXXPXXXPXPXPXPXXXPXXXXXXXPXPXXXXXXRXXXXXXXPXXXXXXRXXRRXXRPXRXRXXXXXXXXXPXPXRRKPPPPXPXXKPKXXXXXXKXXXXXXXRXPXPPPPXXXXXPXPXKRKRXPXXKXXXXXXXXXPRXRXPXPRPPXXPXXXXXXXXPXPPRXRXRXRXPXXXXPXXXXXPPRXXPXXXXXXXXXXRXKXRXXXRXXXXXXXXXPRXKPXPPXKXKRXXPPXXPXRXPPXXXXPXPXKXXXXXPXPXXPRKKXPXXKPPRKKXRXXXXXXXRXXXPXX
Q96NU7 426
XXXXXXXXXXXXXXXXXXXXRXXRXXXRXXXRXXXXXXXXXXXXXKXXXXKXXXPXXXXXRXXXXXXXXXXXXXXXKXXXPXXXXXXXXPXXXXXRXXXXXXKXXXXXXXXXXXXXXXXXXXXXRXRXXXXXXXXRXXXXRXXXXXRXXXXXXXXKXXXXXXXXXXXKXXRXXXRXRRXXXXXXXXXXXXXXXXPKXKXXXXXXXXXXXXXXPKXKXXXRXXXXXXXXXXXXXXKXXXXXXXXRRXXXRXKXXXXXXXXXXXXXXPXKXXXXXXXXXXXXXXXXXXXXXXXXXXXXXXRXXXXXXPXXXXXXRXKXPRXRKXXXXXXXXXXXXXXXPXXXXXXXPXXXXXXXXXXRXXXPXXXXXXXXXXXXXXXKXXXXXXXXXXKXXXXXXXXXXRXXXXXXXXXXXXXXXXXXXXKXKXXXKX
Q96QK1 796
XPXXXXXPXXXXXKXXXXXXXXXKXXXXXXKRXXXKXKXXXXXKXXXXXXXXXRXXXXXPKXXXXXXXXXXXXXXXXXXXXXXXXXKXRKXXXXXXXXXXXXXXXPRXXXXXXXXXXXXKXXPXXRKXXXKXXXXXXRXXXXPXRXXXXRXXXXXXXRXXXPXXXXPXXXXXXXXXXXXXXXXXXXXXXXXKXXXRXXXXXXXRXRXKRXRXRXXXRXXXXXXXXRXXXXXXXXXXRXKXXXXXXXXXXXXXXRXXXXXXXXXXXXXXXXPXXXXXXXXXPXXRXXXXXXXXXXXKXXXXXXXXRXXXXXXRXXXPXXPXXXKXXXXXXXXXXXXXXXRXXXPXXXXXXXXXXXXXXXXKXXPXRXXXXXKXXXXXXXXXXKXXXXXXXXXXXXXKXXXRXXKXPXXXXXXXXXXXKXKXXXPXXXXXXXXXRKXXXXXXXXXXXXXXXXXXXXXXXXXXXXXXXXXXXXXPXXPXXXPXPXXXXXXXXXXXRXXXXXRXXXPXXXXXXXXXXRKXXXXXXXXRXRXXXPPXXXXXXXXXXRXKXXXKXXXKXXKKXXKXXXXXXXXXXXXXKXXXXXXPXRXXXXXXXXXXXXXXXXXXXXXXXXXXXXXXXXXXXXXXXKXXXXXXXXXXXXXXRXKXXXXXXXXPXRXXXXXXXXKXXKKPXXXRXXXXXXXXXXXXRXXXKXXXXXXXXKRXXXXXKKXXKXXXXXXXPXXXXXXXXXXXXRXXXXXXKXXXXXXXXXXXXXXXKXRXXXPXXXXXXXXXXXXKXXXXXXXXXRXRRXXPXXXXPXXXXXXX
Q9BVG8 833
XXPXRRXXXXXXXPXXRXXXRXXRXPXPXPXXXRPXPXPXXPXXRPXPXXXPXRXRXXRXKXXPXXXXXXXXXRXXXRPXXXXXRXXXXXXXXPXXPXXXXXXXXXXXXKXKXXXXXXXXXRXRXXXXXXXXXKXRXXXXXXXXRXRXXXRRXXXXXXXXRXKPXXPXPXXXXXXXXXXXRXKXXXXXXXXXXXKXXXXXXXXXXXXKXXRXXXXXXRXKXXXXXKXXXXXRXXRRXRXXXXXXXXXRXXXPPXKXXXKXXXXXXXKXKXXXXXXXXRXXXXXXXXXXXRXXXKXXXXXXXXXXXXXXRXRXXXXXXXXXXXRXXXXXXXXXXXXXXXKXRXXXXXXXRXXXXXKXXXXXXXXXRXXXXXXXPXXRXXXXXXXXXKRXXRXXPXXXXXXXRXXKXXXXXXXXXXXXXXXXXXRKXRRXXXXRKKXXXXXXRXKXXXRXXXRXRPXXKXXXXXPXXXXXXXXXXXXXXXXXXXXKXKPXXXXXXKXXXPXXXXXXXXXXXXXXXXXXXXXXXXXXXXXXXXXXXKXXXXXXXXXXPXXXXRXXXXXXXXXXXKXXXXXXXXXXXXXXXXXXXXRXXXXKXPXXKXXXRXXPXXXXXXXXPXXXXXXXXXXXXXXKXXXXXXXXRXXXXXXXXXXXXRXXXXXXXXXRXXXXXXXXRXXXKXXXXXXXXXXRXXKXXXXXXRXRXXXXXXKXXXXXXXXXXXXRXRXXXXPXRXXKXXXXXXXXXXXXXKXXXXXXXXPXXKXXXXXXXXXKXXXRXRXXXXXPXXRRXXXXXXXXXXXXXXXPXXXXPXPXXRXXXXPXXXXXXRPXXXRRKXXPXXKXRPXPX
Q9BZG8 443
XRRXXXXXXXXXXXXXXXXRXXPXRXRXPRXRXXXXXPPXXXKXPXXXXXXRXXPXXXXXXXPKXXXRXXXXXXKKXXXXXPXXXXXXXXXXXXXXXRXXXXXXXXXXXXXXXXXXXXXXXXRXXXXXXXXXXXXXXXXPXXXXXXXXRXXXXXXXXRXXXXXXXXXXRXXXPPXXXXXXXXXXXXXXXXXXXXXXXKXXXRXXXPXXKPXXPXXXXXXXXPRXXKXXXXXXXXXXXRXXXXXXXXXXPXXPXXRXXPXXKXXXRXXXXXXRXXXXRXXXXXXXRXXKXXXXXXXXXXRXXXPKXXXXXXXRXRXXXXXXXRXXXXXXXPXKXXXXPXXXXXXXXXXPRXXXXXXXXXPKPXXXPXXXXXXXRXXXXXXPXPXXXXXXXXXXPXXXXXXXXRRPXXPXRPXRXKXXXXXXRPPXXXXXXXXXXRXXKXXPXXP
Q9C026 710
XXXXXXXXKXPXXXXXXRXPXXXPXXXXXXXXXXRXXXXXXPXXXXPXXXRXXXXXXXXXXXXXXXKXXXXXXXXXXXXXXXXXXXXPXXPXXKXPXXXRXXPPXXPPPXXXXXPXXXPXPRXXXXXXPXXXRXXXXXXRXXRXXPKXRXXXXXXXRXXXXKXXXXKXXXXXKXPKXXXXXXXXXXXXXXXPXRXRXXPPRXPXXKXRXXPPXXXRXXRRXXPRKXXXXXXXXXXXXXXXXXXXKXPXXXXXXXXXKXXXXXXKXXXXXXKXXKXXXXXXXXXXXXRXKXXKXXXXXXRXXXXXXXXXXXXXXXXXXXXXXXXXXXXXRRKXXXXXRXXKXXXXKXKXXRXXXXXXXXKXRXXXXXXXXXXXXXKXXXPXXXXXXXXXXXRRXXXXXXXXXKXXXXPRXXXXXXXXXXXXPXXXXXXXXXXXXXKXXXPXPXXPXXXXXXXXXXXXXXXXXXKXPPXXXXPXXXXXXXXXXXXXXXXRXXXXXKXXXXXXXXXXXXXXXXXRXKXXXKXXXXPXXKXXXXXXXXXXXXXXXPXXXXXXXXXXXXXXXXXXXXXXXRXXXXKXXXXKXXXXXXXXXXRXXXXPXPXXXXXRXXXXKXXXXXKXXKXXXXXXXXXRXXXXXXXXXXXRXXXXXXKXXXXXXXXXXXRKXXXXXXXXXXXXPXXXXXXXXXXXPXXXXXRXXXXXXXXXXPXPXXXXXRXXXX
Q9GZN4 317
XXXXXXPPXXXXXXXXXXXXXXXXXXXXXXXXXRXPXPPXXXKPXXXXRXXXXXXXXXXXXPXXXXXXKXXXXXXXXXXXXXRXXXXXXXXXKXXXXKPXXXXXXXXXXXXXXPXXRXXKXXXXXXXPXPXXXXKXXXXXXXXXXRXXRXXXXXXRXXPXXXPXXXXXXPPXXXXXXXXXXXXXXXXPXPXPXXXXKXKXPXXXXXXXXXXXXRXXXXXPXXXXXXXXXXXXXXRXXXXXXXXXPXXXXXXXXXXXXXXXXXXXXXXXRXRPXXXXXXXXXRXXXXKXXXXXXXRXRXXXXXXXRXPXXXXXXXXRX
Q9GZS3 305
XXXXXXXXXKXXXXXXXXXXXXXXXXXKKXXXXXXXXXXXXXXXKXXKXRXXRXXXXXXXXXXXXXXXXXXXXXXXPXXXXXXXXXXXRXXXXXXXKXXKXXXXXPXXXXXXXXXPXXXXXXXXXXXXKXXXXXXXXXKKXXXXXXRXKXXXXXXXXPXXKXXXXXXXXXXXXXXXXXXXKXXXXXXXXXXPXRXXXXXPXXXXXXXXXXXXXXKXXXXXXXXXXXXXXXXXXXXXXXXXXPXXXXXXXXXXXKXXKXXXXXXRXXXXXXXXXXXXXXXXKXXXXXXKXXXXXXXXXXXXXXXPX
Q9GZX3 395
XXXPRXXXXXXXXXXXXXXXXXXXXXXRPXPXXPXXXXXRXXXXXXXXXRXXXXXXXXXXXXXPXXXXXXXPXXXXXXXXXXXXXXXXXXXXRXXXRXXXXXXXXXXXXXXPXRRXXXXXXXXXXXRXXXXPPXXXXXPRXXXXXXXXXKPXXXRXXXXXXRXXXRXXXXXXXKXXRXXXXXXXXPXXXXPXXXXRXXXXXRXPRXXXRXRXXXXKXXXRXXXXXXXXXXXXXXXXPXXRXXRXXXRXXXRXXXXXXXKPPPXXRXRXRXXRXXXXXRXPXXXXRXXXXXXXXXXXPXXXXXXXXXXXXXXPXXRRXXXKXXXRXXXXXXXXXRXXXPXXKXRRXXXXXXXXXXXXXXRPXXXXXXXRXXXXXXXXPRXXXXXXXXXXXXXXPRX
Q9H0N5 130
XXXXXXXXXXXRRXXXXXRXXXXXXXXXXXXXXRXXXXXRXXXXXXXKXXXXXXXXXRXXXXKXXXXXXXXXXXXXXXRXXXXXXKXXXXPXXXXXXXKXXXXXXXXXXXXXXKKXXKXXKXXXKXXXXX
Q9H1P3 480
XXXXXXXXXXXXXXXXXXXXXXXXXXXXKXXXXXXXXXXKXXRXXKXXXRPXXXXXXXKXRXXXPXPXXXRXXXXXXXXXKKXXXXXXXKXXXPXXXXXPXXXXXRXXXXXXXXXXXXRXXXXPXPXXRXXXXXXXXXXXXXXXXXRXXKPXXPXXXXXXXXXRXXXXXRXXXXXXXXXPPXXXXXXXXXXXXXXXXXXXXPKXKXXXKXXXXXPRXXXXXXXXKXXXXXXXXXPXXXXXXXXXXKXXXXXXXXXXXXXXRXXXKXXXXXKPXXXXXKXXXKXXXXXXXKXKKKXXXXXXKXXXXXXXXXPXXXXXXKKXXRRXXXXRKXKXXXXXXKXXXXXXXXXPXXXXXXXXXPXXKXXXRXXXRPPXXXXXXXXXXXXXXXXXXXXXXXKXXPPXXXRXRPXXRXXXXXXXXXXXXXKXRXXXKXRXXRRXRXKXXXXXXXRXXXPXXXPXXXXPXXXXXXXXXXRXXXXXPXXX
Q9H2W6 279
XXXPXRRXXXXXXXXXRRXXRXXXXXXXXRXXXXXXXPXXXXXPXRXXXXXXXXRPPXXXKPXXPXXXXXXXXXXXXXXXRXXXXXXXXRXXXXXXRXXKKKXXXXXXXXXXXXXXXXXXXXXXXXKXXXXKXXXRXXXXXXKXXRXXXXRKXXRXXXXXXRXKXXXXXXXXXPXXXXXPXXXXRXXXXRXXXXXXXXXXXXKXXXXXPXXXXXXKXPXXXRXXXXXXXKXXXXKXXXXXXXXXXXXXKXXXXXXXKXXXXXXXKPKXXXXXRRXXXXX
Q9H579 483
XXXKXRXXXXXXXXXPXXXXXXXXXXXXXXXXXXXXKKXXXXXXXXXXXXPXXPXXXXXPXXXXPRXXXXXXPXXXXXXXKXXXXXXKXXXXXXKXXXXKXKXXXXXXXXXXXXPXXXXXKXXXXXXXXXXXXXXXXXXXXXRPXXXXXXXRXXXXXXXXXXXXXXXXXXXXXXXRXXXXXXXXKXXXXXPXXRXXXXXXXXXPXXXXXXXXXXRXXXXXXXXXXXXXXXKXPXXXXXXXXXKXPXRXXRXXXXXXXXXXXXXXPXXKXXXXXXXXXXXXXXXXXRXKXXXXXKKXXXXXKRXXXKXRXXXXXXXXXXKXXXXXPXRXXXXXXXXXXXXXXXXXXXXXXXXXKXXKXPXXXRXXXXXXXXXXKXXXXXXXKXPXXXXXXXXXXXXXXXPRXRXXXXXXXXXXXXRPKXXXXXXXXXXXXPXPXXRXXXXXXRXXXXXXPXXXXXXXRXXRKXXKXXXXPXXXKXXXXXXXXXP
Q9H583 2144
XXXXXXXXXRXXXPXXXXXXXXRXXXXXXXXXPKXXXXXXRXXXXXXXXXXXXXXXXXXPXXXXXXXPXXXXXXKXXXRXXXXKXXXKXXXXXXXXXXXXXXPXXXXKPXXKXXXXXXXRXXXXXXXXXXXXXXXXPXXXXRXXXRXXXXXKXXXXKXRXXXXXPXKXXXXPXXKXXXXXXXXKXXXXXXXXXXXXXKXXKXXXXXPXXXXXXRXXXXXXXXXXXXXXXXXXXXXXXXXXKXXPXXXKXXKXXXPXXRXXXXXXXXXXXXKXXXXXXXXXXXXXXXXKXXXKXPXXXKXXXXXXXXXXXRXKPXXXXKKPXPXXXXXPXXXXXXXXXXXXXXXXPXXXXXXPXXXXXXXXXXXXXXXXXXXXXXXKRXXXXXXXKXXXKXXXXXXXXXXXXXXXXXXXXXXXXXXXKXXXXXXXXXPXXRXXXXKXPRXXXXXXXXXXKXXXXXKKXXXXXXXXXXXXXXXKXXXXXXXXXXXXXXXXXPXXPXRXXXXXXXKKXXKXXKXXXXXXXXKXXXXXRXXXXXXXXXXXXXXXXXXXKXXXXXXXXXXXXXXXXXRXXXXKXXXXXXXXKXXXXXXXKXXXXXXXXXXXXXXXXXXXPXXXXXXXXXXXXXXKXXXXXXKXXXXXXXPXXRXXXXXXXXXXKXXKPXKXXXXXXXKXXXXXXXXXXXXXPXXXXKXXXXXXXXXXXXXXXXKXKXXXXXXXXXXXXXXXXXKXXXXPXXXRXXXXXXKKXKKXXXXXXXXXXPXXXXXXXXXXRXXPXXXXXXXXXXXXXXXRXXXXXXXXXXXXXKKXXXXXKXPKXXPKXXXXXXPXXXKXXXRXXXXXXXXXXXXXXXXXXXXXXRXXXKXXXKXXXXXXXXXXKXXXXXXXXXXXXXXPXXXXXKXXXXXXXXXXXXXXXXXXKXXXKXXXXXXXXPXXXXXXXXXXXPXKXXRRXXXXXXXXXXXXXXPXXXXXXXXXXKXXXXXXXXXXXXXXXXXXXXXXXRXKKXKXXXKXXXXXKXXXXXXXXXPXXXXKXXXKXXXXXXXXXXXXXXXPXXXXXXXKXXKXPXXXXKXXXXXXXXXXXKXXXXXXXXXXXXPKXXXXXXKXXXXXKXXXXXXPXXXXXXXXKXXKPXXXXXXXXKXXXKXXRXXXXXXXXXKXXXXXXXXXXXXKXXXXXXXXXRXXXXPPXKXKPXXXXXXKRRXKXXXKKXXXXXXXXXXXXXXXXRXXXXXXXXXXKKKXRXPXXXXPXXXXXXXRXXXPXPXXXXXXXXXKXXXXXXXXXXXXKXXPXXXKXPKXXXXXXKXXXXXXXXXXRXXXXPXXXXXXXXXXXXXXXXXPXKXXXXXXXXXXXXXXXXXRXXXXXXXXXXXKXXKXXXPXXXXXXXXXXXXXXRXXXXXXXKXXXXXXXXXPXXPXXRRXPXXXXXXXXXXXXKXXXXXXXXXXXXXXXKXXXXXXXXXKXXXXXXXXXXXXXXXXXXXXXXXXXXXXXXXXXXXKXPXXKXXXXPKXXXXXKXXXXXXXXXXXXXXXXXXKXXRXXKXXXXXXXXXXXXXXXXXKKXXXXXXPXXXKXXXXRXXXXXXXXXXXXXXXXXRXXXKXXXKXXRXXXXKXXXXXXKXXXXXPXXXXXPXXRXXXXXPXPXXRRKXXXXXXXKXXXXXXXKKXXXXRXXKXXPXXXXXXXRKKKXXXXXXXXXRXXXXXXXKXXXKXXXXXXPXPXXPXXXXXXKXXXPXRKXXKXXXXXXXXXXXXXXXXXXXXXXPXXPXXXPXXXXXXKXXXXXXXXXXXXXXXXXXXXKXXXXXPXXXXPXXXXXXXXXXXXXKXXXXXXXXXXXXXRXXXXKKXXXXXXXPRXXXPXXKKXXKXXXKXXKXXXXPXXXXXXXXXXXXKKXXXXXXXXXXXXXXXXXXXXRXXXXXXXXXXXXKXXXXXXXXXXXXXXKXXXXXXRPXXXKXXXXXKXXXXPKXRXXXXXXXXXXXXXKXKXXXXXXXXXXXKPXXXXXXXXXXXKXXXXXXXXXXXPXKXXXXXXXXXXXXXKXXXXXXXXXXXKXRXXXXXXPXXXXXXXRXXXXXKXXXRXXKXXXPXXXXXXXXXXXXXXXKPXXXXXXXKXRXXXPKXRXXXXXXXXXXXXKXKXXXXXXXPXXXPXXXXXXXXXXXXXXXXXXKXXXXXXXXXXXPXXXXX
Q9H7B4 428
XXPXKXXKXXXXKRXXXXRXXXPXRPXXXXXRXXPXXXXXXKXXRXXXXXRXXXXKXKXXRXXXXRXXKXXXXKXXKKXXPXXKRXXKXXKXXKPRXPPXXXRXXXRXXXKXXXXXPXXXXKXXXXXXXXXXXXKXXXXKKXXXRXXXXXXXXXXRXXXXXXXXXPPXXXXXXXXXKXXXXXXXXXXXXXXXXXXXXXPXXXXXXXXXXPXXXXXXXXPXXXXRXXRXXXXXXXXXXXXXXXXXXXXXRRKXXRXXXXXXXXXXRXXXXXKXXXXXXXXXXXXKXXXXXXKKXXXXKXXXKXXXXXXXXXXXXXXXXXRXPXXXXXXXKXXXXXXXXXXXXXXXXXXXXXXXRXXXPXRXXXPXXXPXRXXXXXKXXKXXXXXXXXPXXXKXXRXXXXXXRXXXXRXXXXXXXXXXXXXXXXXXXRXX
Q9H7R0 627
XXXXXXXXRXXXXXPXXXXXXXRKXXXXXXXXXXXXXXXXXXXXXXXPXXKXXXRXXXXXXXRXXXXXXXKXXXXXXXXXXRXPRRXXRXXXXXRXXXXRXPXXXXXXKPPXXXPXKXXXXXXXXXXXXXXXXXXXXXXXKPXXXXXXXXKPXXXKXXXXXXXXXXXXXXXXRPXXXKKRXXXKXXXKXXXXXXXXRRXXXXXRXXXPXXXKXXXKXXXXPXXXRXXXRXXXXXKPXXXKXXXKXXPXXXXXXRXXRXXXXXKPXXXKXXXKXXPXXXXXXRXXRXXXXXKPXKXKRXXRXXXXXXXXRXXXRXXXXXKPXXXKXXXKXXXXXXXXXRXXXRXXXXXPXKXKXXXKXXXXPXXXXXXXRXXXXXKPXXXKXXXKXXXXXXXXRXXXXXXXXXXPXKXKXXXKXXXXPXXXXXXXRXXXXXKPXXXKXXXKXXRXXXXXRRXXXXXXXXKPXKXKXXKXXXXXXXXXXXXXXXXXXKPXXXKXXXKXXXXXXXXXXXRRXXXXXKPXXXKXXKKXXXXXXXXKXXXRXXXXXKPXXXKXXRKXXXXXXXXXRXXRXXXXKKXXXXXXXXKXXXRXRXXRXXXKXXXXXKXXXXKXXXKXXXXXXXXXRXKRXXXRXXX
Q9HB65 397
XXXXXXPXRXXXRXXXXXXXRXXXXXXRXXXXXXRXXXXXXRXXXRPXXXXXXXRXXXRXPXPXXXXXXXXXXXXXXXXXXXXXXXXXXXRXXRXXPXXXXXXXXXRXRXXXXXXXXXXPXPXXXXXXXXXXXXRXPXXXXXXXXXXXXXXXXXPXXXXXXXXXXXPXXXXXXXXXPXXXRXXXXXXXXRXXXXXPXRXPXXXXPXXXXRKRXXKKRXXPXXXXXXXXKRXRXXPXXPXPXXXXXXXXXXXXXXXXXXXXXXXPRXXXXXXXXXXXXXPXPXXXPXXXXXXRXXXXXXXXXXXXXXXXXXXXXXRXXXXRXXXXXXRXXXXXXXXKRXRRXXPXXKXXXXKXXXXXKKXRKXXPXXRXXKRRXXXXXXKXXXXKXXXXXXXXKXRXX
Q9HBG7 655
XXXPKXXXXXXXPXPXXXKPXRXXXXXXXXXXXXXXXXXXXXXRXXXKXXXPXXXXXXXXXXXXXPXXXXXXXXXXXXXXXXPKXXXXXXRPKXXXXXXXKXXXXRXXXXKXXXXXXXXXXXXXXXXXXKXXXXXRXXXXXXXXXXXXXXXXXXXXPXXXXKXXKXXXXXXXXXXXXXXXKXXXKXXXXXXXPRXPXXXXXXXXXXXXXXRXPXXPXXPXXXXXXXPXXXRXXXPXXXXXXXXXPXXXRXXXXXXXXXXXXXXPXXXPXXXPXXRXXXKXXXXXXXXXXXKXRXXXXXXXPXXKXRXPXKXRXXXXXXXXXXKXXXXKXXXXXPXXXXXXXXXXXXXXXXXXXXXXXRRXRKPKXXXXXRXXXXXXXRXXXXXXXXXXXXXXXXXXXPXXKXXXXXXXXXXXXXXXRXXXXXPXXXXXXXXPXXRXXXXXXXXXXXXXPXRXXKXXXXXXXXXXXXXXXXXXXXXXKRKXRXXXPXXXXXXXXXPXXXPXPXXXXXXXXXXXXXXXKXXXPXRPXRXXPXPXXXXXXXXXXXXXXXXXRPXXXKPXXXRXXXXXXXXXXXXXXXPXPXXXXXXXPXXPXXXXXXXXXXXXXXXXXXXXXXXKXPXXXKXXXXXXXXXXXRKPXXXPPPXXXXXXXPXXPXXXXXX
Q9NQV7 894
XXPXKXXXXXPXXXXXRXXRKPXXKXXXKXXXXXXXKXXXXXXXXXXKXRXRXXKRXXXXXXXXXXRXXRPXXXXXRRXXXKXXXXXXXXXXXXXXPRXXXKPPXXXXRXXXRKXXKXXPKXXXXXXXXXKXXXRXXXXXXXXXXXXXXKPXXPXXXXXXXXXXXRXKXXXRKKXXXRKXXXXRXRKXXXXKXXXXPXXXXXXXXXXXXXXXXXXXXXXXPPXXXKXXXXXKXXPXRXXXXXPPXXRXXPXXXPXXXXXXXXXXXXXPXXXXXXPXXXRXXXXXXXXXXXXXXXXXKXRXXXXXXXXKXKXXXXXXRXXXXXRXXXXXXXXXXXXXRXXXXRXXRXXRPXXXXXXXXXXXXXXXXXXKXXXKXKKXXXXXRXPKPXXXPXPXXXXXXXXXKXXXXXXXRXXXXXXXPXPXXRKXXXPXXPXPXXXXXXXXXPXPXXRXXKXKXXXXKXRXKXXXKRXXXRXXXRXXXXPPKXXXXXXRXXKRXXXXXXRXXXKXXPXXXXKXXXXXXXXRXXKXKXXXXXXXXXXKXXXXXXXRXXXXXKXXXXRXXXRXXXXKXXXXXXXRXXXXXKPXXXRXXXRXXXXXXXXXXXXRXXXXXKPXXXRXXXRXXXRXXXXXXXXRRXXXXKPXXXRXXXRXXXRXXXXXXXXRRXXXXKPXXXRXXXRXXXXXXXXXXXXRXXXXXKPXXXRXXXRXXXXXXXXXXXXRXXXXXKPXXXRXXXRXXXXKXXXXRXXRXXXXXKPXXXRXXXRXXRXKXXXXRXXRXXXXXKPXXXRXXXRXXRXKXXXXXXXRXXXXXKPXXXRXXXRXXXXKXXXXRXXRXXXXXKPXXXRXXXRXXRXKXXXXRXXRXXXXXKPXXXRXXXRXXXXRXXXXXXXRXXXXXKPXXXRXXX
Q9NRA2 495
XRXPXRXXXRXXXXXXXXRXPXXPXXPRXXXXPXXXXXRXXXXXXXXXXXXXXXXXRXXXXXXXXXXXXXXXXXXXXRXXKXXPXXXXPXKXXXXXXXKKXXXXXXXXXXXXXXXXXXXXXXXXPXXXXXXKXXXKXXXXXXXXXXXXXXXXXPXXXXXXXXPXXXXRXXXXXXXXXXXPXXXXXXXXXXPPXXRXKXXXXXXXXXXXXXXXXXPXXXXXXXXXXXXXXXXXXXXXXXXXXXXXXXXXXXXPXKXKRXXXXXKXXXXXXXRXXXXXXKXXPXXPXXKXXPXXXXXXXXXXXXXXXXXXXXXXPXXXKXXXRXXXXXXXXXXXXPXXXXXXXXXXXXXXXXXXRXKXXXXXXXXRRXXXXXXXXXPXXXXXXXXXXXXXXXXXXXXXXXXXXXXXXXXXXXXXXXXXXXPXXXXXXXXXXXXXXXXPXXXXPXXXKXXXPXXXXXXXXXXXXXXXXXXXXXXXXXXXXXKXXXXXXXXXXXXXXRX
Q9NX76 183
XXXXXXXXPXXXXXPXPXRXPRXXXXXXXXXXRXPXXRRXXKXXXXXXXXXXXXXXXXXXXXXXXXXXXXXXXXXXXXXXXXXXXXXXXXXPXXXRXXXXKXKXXXXXXXXXXXXXXXXXXXXXXXXXXRXXXXXXXXXXXXXXXXXXXXXXXXXXXXKRXXXXXRKPXXXXRXXXXXXPXXX
Q9NZJ9 180
XXKXKPXXXRXXXRXXXKKRXXXXXXRXXXXXXXXXXXXXRXPXXXXXPXXXXXPXXXPXXXXXRXXXXXXXXKXKXXRXXXXXXXXXRKXRXXXXXXXXXXXXXXXXXXXXXXRKRXXXKXXXXXKXXXXXKPXXXXXXXKXKXXXXPXXXXXXXPXXPXXXXXXXXXXXXXXXPXXXR
Q9UK80 565
XPXXXXXRXXRXRXPPXXXXPRXXXKXPXXPRXRXKXRRXPXXXPXPXXRPXPPRPXXPXXRXKKXXXXRXRXXXPRPRXPXRXXXXXPXPXXPPPXXXXPXPXRXXXXRXKXXXXXXXRPXXXXXXXXRXXXXXXXXXXRXXXRPXPPXXRRXXXXRRXXXXPXPPXXXXXRXXPPXXXXXXXXXXXRXXXPXXXXXKXXXXXXXXXXXXXXXRXXXXXXXXXXXXXXXXXXRPXRXXXXRRXXRXXXPXXXRXXXXXXXXXXXXXXXXXPXXXXXXXPXRXRXXXXKXXPXXXXXXXXXXXXXXKXXXXRXXXXXXRRXRRXPPXXXXXPXPXPPRRXXXXXXXPXXXXXXRXXXXXKRXXXRXXXKXXXXXXXXXKXXXKXXXXXXRXXXXXXXXXXXXPXPKKXXXXXKXXXRXXXXXXXKXXXXXXXXXPXXXRXRXKXRXXKKXXXXRXPRXXXXXXXRXXXXRXXXKKXXXXXXXPXXRXXXXXXXXXKXXXPXXXXXXXXXXXXXXXXXXXXXXXRXXXXXXXXXXXRXXPXXXXXXXXXXXXXXXXXXXXXPPRXX
Q9UKF5 820
XKXXXXXXXXXXXXXXXXXXXXXXPXXXXPPXXXXPXRXXXXXRXXXPPXXXXXXXPXXXXKXXXXXKXKKXXXXKXXPXXXXXXXXXXXXXXPXXXXXXXXXXXXXXXPXXXXXXXXXXXXXXXXXXXXXXXXXXKPXXXXXXXXXXXXKXXXXXKXXXXXRXXXXXXXXXXRXXXXXXXXXXXKXXXXXXXXXXXRXXXXXXXXXXXXXXRXXRXXXKXXXXXXXXXXXXXXXXXXXXXKXXXXXXXXXXXKXXXXXXXXRKXXXXXXKXKXXXXXPRXXXXXXXXXXXXXXRXXXXXXXXRXXXXPXRXXXXXXXXXKXXXXXXXXXXXXXXXXXXXXXXXXXXRXXXPRXXXXXXXPPXXKXXXXXXXXXXXXXXXRXKXXXXXXXXKXXXXXKRXXXXXXXXXXXXXXXPXKXXXKXPXXXXXXXXXXXXXXXXXXXXKXXKXXPXXKXXRKXXXXXXXPXXXXXXXXKXPXXXXXXXXXPXKXRXXXXXKXXXXRXXXXRRXXXXXXXXXXXXXXKXXXXXXXRXXXXXXKXXXXXKXXXXXXXXXRXXXXXXXXXPXXXXXXXXXXXRXXXXXXXXXXXXXXXKXPXXXXXKXXXXXXXXXXXXXRXXXXXXXXXXXXXPXXXXKRXXXXXKXXXXXXXXXXPPXXXXKXXXXXXXXXPPPKRKKKKKXXXXXXXXXXXXXXXXXXXXRXXKKXKPXKKXXXXXXPXXKXXXKXXRRPXXXPPXXXPXXXPXXXXPPXXPXXXXPXXXPXXXXPPXXPXXXXPRXXPXXXXPPXXPXXXXPXXXPXXXXPPXXPXXRXPXXXPXXXXPPXXPX
Q9ULD5 831
XXXXRXXPXXXPXXPXXXXXRXXPXXXPRXXXXXXRXXPPKXXPXXXPXXPRXXXXPXXXXXPKXXXXXRXPXXXXKXPXXXXXXXXXXXXXXXXPXXXXXXXXXPPPXXXXXXXXXXXXXPXXXXXPXXXPXXPXKXPXXXXPXXPXXXXXPXXXXPXXXKXXPXXXXXXXXKXXPXPXXXXXRXXXXXXXXXXXRKXXXXXXRXXXXXXRXXXXXKKXXXXXKXXXXXXXXXXXKXXXXXXXXXXXXXXXRRXXXXXXXXKXRXXXXXRXPPXXXXXXPKXPXXXXXXXXXXXXXXXXXXXXXXKXXXKXXXRXXXXXXXXXXXXXXKPXXXXXXXRXXRPXXXXXXXXXXXXXPXXPXXXXXXXXXKXXXXXXXXXXXXXXXPXPXXXXXXXXXXXXXXXXXPXXXXPXXXXXXPXXXXXXXXXXXXXXXXXKXXXXXXRXXXXXXXXKXXXXXXXXXXXXXXXXPXXXXXXXXXXXRXXXXXXXXPXPXXXXPXXXXXPPPXXXXXPXXKRXXPXXXXXRXXXXXRXXXXXXXRXRRXXRPXXXXXXXKXXRXKXXXXXXXRXXXKXXPXXXXXXXXXXRXKXXXXXXXRXXRXRXXXXXPXRXPXXXPKXXXKPRPKXPXXXXXXXXPKPXKXPXXXXXXXXKXXXXKXXXXXXXXRPXXXPXXKKXXRXXXXXXXXXRXXXXKXXXXXXXXXXXKXXXRPXXXXRXXRXXXXXRPXKXPXXXKXXXXKXKXXXXXRXXXRXRPXXXPXXXKXXXRKXXXXXXRRXXXXXRPXXXXXXXKRXXXKXXXXXXXRXXXXXRPXPXXXXXKXXRXKXXXKXXXRXXXXX
Q9UNE0 448
XXXXXXXXXXPXXPXXXXXXXXXXRXXXXXXXXXXXXXXXXXXXXXXPPXXPXXXPXXXXXXXXKXXXXXXXPXPXXKXXKXXXXXXRRXKXXXXXXRXXXXXPXXXXXXXXXXPXXPXXXXXXXRPRXXXXXXXXXXXXXPPXXKXXXXXXXXXXXXXPXXXXXXXXXPXXXXXKXXXXXXXXXXXXXXXXXXXXXXXXXXXXXXXXXXXKXKPXXPXXXXXXPXKXXXXXXXKXXXKKXXPXXXXXXXXKXXXXKXXXXPXKPXKXXXXXXXXXXXXXXRXXXXXXXPXPXKXXXPXXXXXXXXXXXRXKXXXXXKXXXXXXRRKKXXXXXXXXXXXXXXXXPXXXPXXXXXKXXRXXXXXXXXXKXXXKXXRXXXXXXXXKRXXXXXXXXXXXXXXRXXXXXXXXPXXXXKXXXXXRXXXXXXXXXXXXXXXXXXPPXXXPXXXX
Q9Y2G1 1151
XXXXXXXXXXXRXXXXXXXXXXXXPXXXXXXXXXXXXXKXXXXXXXXPXXXXPXXXXXXXXXXPXXPXXXXXXXXXPPXXXPXPXRXXPXPPPXXXXPXXXXXXXXXXXXPKPXPXXXXPPXKXXPKXPXXPXXXPXXPPXXXXXXXXPXXXXXPXXXRXXXPXXXXXXXXPXRXXXPPPPPXXXPXPPPPPPPPPXXPXXXRXXXXKXXPPXPXXXXXXXXXXPXXXXXXXXXXXXXXXXXXXXXXXPXXPXKKRKXXXXPPXXXXXXXXXXXXKXXPXXXXXXPXXPXRXPXPPXPPXXPXXPXPXXXPXXXXRXXXPPXXPPXXPXPXXXXXXXXXXXXXXXPXXXXXKXXPXXXXKXXXXXXXXXKXXPXXXXRXXXXKXXXXXXXXXXXXXXKKXXXXXXXXXXXXXXPKXXKXPXXXKPXXXXXXKXXXXKXXXXXXXXXXXXXXXXRXKRPXXPXXXXXPPXXXXKXXXXRXXXXXXXXXXXRKKXKPXPXXRXXXXXXXXXXXXXXXXXXXXXXXXXRXXXRXXXPXXXXXXXXXXXXRXXXPXXXXXXXRXXXXXXRPXXXXXXXXXXKXXXXXXXPXXXRXKXXXXXXXXXXXXKRXXRXRXXXXRXKPXXXXXXXXXXXXPXXXXXXXXXKXXXPXXXKXXXXXXXXXXKXXXXXXXXXKXRXXXXXXXXXKXXXKXXXXXXXRXXXXXRXXXKXXKXRRXXXXKXXXXXXXXXXXXXXXXRXXXXPXKKRPPKXXXKXXXXXPXXXXXXXRXXXXXXXXXXXXXXXXXXXXXXXXXXXXRXXXXXXXXXXXXXXXXXXXXXXXRPXPPXXXXXXXPXXXXXXXXXXXRXXPXXXXXPXXXPXXXXXXXXXXXXXPXXXXRXXXXXXXXPXPXXXXXXPXXXPXXXPXXXPXXXPXXXXXPXPXPXXXRXXPXXXXXXPXXXXRXKXXXXXXXXXXXXKXXKXXXPXXXPXXPXPXXXXKXKXXPXXXXXXRXRRXXXXXXXXPXXPXXXXXXXXXXXXXPXPXXXXXXXXXXXXXXXXXXXXPXXXXRPXXXXXXXPXXXXXPXXXXXXXXXXXXXPXXXXXXXXRXKXXPXXXXXXPXXXXXXXXXXXXXXRXPXXXXXXRXXXXXXRXXXXXXXXXXXXXXXXPXXXXXXXXXRXXX
Q9Y2G5 429
XXXXXXXXXXXXXXXXPPXXXXXXXXXPXXXXXXXXXXXXXRRRXXXXXXXPPXXXXXRRXXXXRXXXXXKXXXKXXXXXXXXPPXXRXXXXXXPXXXXXRXPXXXXXXXPXXXKXXPXXXXXXXXXXXXXPXXXXXXXXXXXXXXXKXXXXXXKXXXRPXXXXXXXXXXKXXXXRXXXXXXXXXRXXXXXXXXXXXXXXXXXPXXXRXXXXRXXXXXRXXXXXXXXXXXKXXXXXRRXXXXXRXXRXXXXXXRXRXXXXXXXXXRXPXXXXXXKXKXKXXXXXXXPXXXXXXRRKXXXXXXRXXXPXXXXXXRKXRXXXKXXRXXKXXXXXXXXRKXXXXXKKXXPXXXRXXPXXXXXXXXKXXXXXXXXXXXXXXXRXXXXXXXXXXXXRXXXXRXXXXXXPKXXXXRXXXXXXKXXXXPXXXKXXX
Q9Y5S9 174
XXXXXXXXXXXXXXXXXXXXXXXXXXKXKXKXKKRKXRXXXXXXXXRXRXRXXXXXXXXXXXXPXPXRXXXXXXXXXXXXXXXXXXXXXXXKXXXXXXXKXXXXXXXRRXXXXKXXXXXXXXXXKXXXXXXXXXXXXXXXXXPXXXXXXXXRXPPKXKRRXXRRRXRXPXRRRR
A0A075B6I7 105
XXXXPXXXXXXXXXXXXXXXXXXXXPXXXXXXPXXXXRXXXXXRXXXXXXXXRXXXXXXKPXXPPRXXXXXXXXXXKXXXXXXPXRXXXXKXXXXXXXXXXXXXX
A0A087WT03 109
XRXXXRXXXXXXXXXXXXXKXXXPXXXXXXXXRXXXXPXXXXXXXXXXXXXXXRXXXXXXPXXXXXXXKXXXXXXXXXXXXXXXRKXXXXXXPXXXXRXXXXXXXXXRX
A0A0A6YYK1 113
XXXXXXPXXXXXXXXRXXRXXXXXXXXXXXXXXXXXXXXXXXXXXXXXXXXXXXXXXXPXXXXXXXXKXXXXXPXXKXXKXXXXXXXKXKXXXXXRKPXXXXXXXXXXXXXXX
A0A0C4DH43 119
XXXXXXXXXXXXXPXXXXXXXXXKXXXPXXXKPXXXXXXXXXXXXXXXXXXXXRXXXXRXPPXKXXXXXXRXXXXXXKXXXXXXKXRXXXXKXXXKXXXXXXXXXXXPXXXXXXXXXRX
A0A0J9YXX1 117
XXXXXXXXXXXXXXXXXXXXXXXXXXXXXXKKPXXXXRXXXKXXXXXXXXXXXXXXRXXPXKXXXXXXRXXPXXXXXXXXPXXXXXXXXXXXKXXXXXXXXXXXXKXXXXXXXXXXR
A0A1W2PN81 502
XRXXPXXXXXXXXXXXXXXXXXXXXXRKXXKXXXKXXXPXXRPXXXXXXPXXXXXXXXXXXXXXXXXKRXXXXXXXXXXXXXXXXXXXXXXXXXPXXKXXRXPXXXXXKPXXXXXXXXXXRXXXXXXXXXXXXXXXXXXXXPPXXXKXXXXXXXRXXPXXXXXXKXKXXXXXXXXXXXXXXXXXXXXXXXXPXXXXXXXXXPXKRXXRXXXXXKXPXPXXXXXXXXRRRXXXXXXXXXXPXXXXXXXXXXXXXXPXXXXXKXXXXXXXXXXXXXXXXXXXXXXPXXXXXXPXXXXXXXXXXXXXXXXXXXXXXXXXXXXXXPXXXKXPKXXRXXXXXXXXXXXRXKRPXXXKXRPXXXXKXRRXXXXXXXXXXXXPPPXXXXXXXXXXXRXXXXXXXXPXPXXXXXXXRXXXXPXXXXXXXXXXXPPXXXPXXXKXXXXXRXXXXRXRXXXXXXXXXXXXKXXXXXXXRXXXXXXXXXXXXXXXXXXXXXPXXXXXXXKXXX
A6NEV1 266
XXXRPRXPXXXPXPXXXXXPXXPXPXKRXRXXXPXXPXPRXXPXXXXPXXXPXXXXXXXXXXXXXXXXXRXPXXXXXXXXXXPPXXXXRXXXXXXXXXXXPXXXXXXXXXRXXXXXXXXXXXXXXXXXXXXRXXXXXXXXXXXXXXPXXXXXXXXXXXXXXPXXPXXXXXXXXXXXXXXXXXXRXXXXPXRXXPXPXPXXXXPXPXXXXXXPXPXXXPXXRXXXPXPXXPXXPXPPXPRXXXPXPXXXPPXPKRPPXKXRRRXXXX
A6NKH3 93
XXKXXKKXXXXXXKXRXXXXXXXXKXXKXXXXXXXXKXXXXXXXKXKXKRRXXKXRXXXXXXKXXXXXXXXXXXXXXXXXKXXXRRXKXXKXX
A6NKX1 122
XXXXXXRXXXXXXKPXXXPXXXXXXXXXXXXXKXRXXXRXXXXXXXRXXXXXXRXXPXXXXRKXXXXXXXXXXXPXXXXXXXXXPPXKXXKRXXRKXXXXXPRXXXXXXKRXXXXXXXRXXX
B1ANY3 271
XRXRRXPXXXXXXXXXXXXXXXXXKXXXXXKKRXPXXXPXPXXXPXXXXKPXXXXXXXXXXXXXXXXXXXXPXXXPXXPXXKXXXRRXPXXXXXPXXXXXXXPXPXXXXXRXXXXXXXXXXRXXXXXXPRXXXXXRXXXPKXXPRXXRXXRXXKXPXXXXXXXXPPXXXPXXXXXXXXPXXXXXXXXXXXXXXPXXXXKXXXKRXXXXXXXPXXXKXXXXXKKXXKXXXXXXXXXXXXXXXXXXXXXXXXXXXXKXKXXXXXRXXXRXXXX
O15482 410
XXXKXXXXRXPXXXXPXXXPXXRXXXXXXXXPXXPXXXXXXXXXXXXXXXXRXRXXXXXXXXRXXKXXRXXXXXXXXKXXXKXXRXXXPXXXXXXXKXXXRXXXXXXXXXXRXXXXXXXXXXXXXXXRPXXXXXXXXXXPXXXXPPXXKXXXXXPPXPXXXXXPXXXPXXXRPXXXXXRXXXXXXXXXXXXXXXXXXXXXXXXKXKXXXXXXKRXXXXXXXXXXXXKXRXXXXXXXXXXXXXXXKXRXXXXXXXXXXRXXXXXXXXXXXKXXXXXXXXRXXXXXXXRXKXXXXXXXXXKXRXXKXXXXXXXXXXXXXXXXXXRPPXXXXKXXXPRXXXXXXXXXXXXXXXXXPXXXXXXRXXXXXXXXXXXXXXXXXXRXRXXPXXXXXXXXPXRXRXXXKXXXPPXXXP
O75346 499
XXPXXXRXXXXXXXXXXXXXXXXXXRXXXRXXXXXXXRXXXXXXXXXXKPXXXXXXXXXKKPXXXXRXXXXXKPPXXXXXXXXXXXPXXXXXXXXXXXXRRXXXXRXXXXXXKKXXKXXXXXKXXKXXXXXXXXXXXXXXKXXXXXXKXXKXXXKXXXXXXXKXRXXXXXXXKXXXXXKXXKRXXXXXXXKKXXXXXKPXRXXXXXKXXXXXXXXXXXKRXXXXXKPXRXXXXXKXXKXXXXXXXXKKXXXXXKPXKXXXXXKXXXRXXXXXXXKXXXXXXKPXKXXXXXKXXKXPXXXXXXKKXXXRXKPXXXXXXXKXXKXXXXXXXXKRXXXXXKPXKXXXXXKXXXXXXXXXXXKXXXXXXKPXRXRXXXKXXXXXXXXXXXXKXXXXXKPXKXXXXXKXXXXPXXXXKXKRXXXXXKPXKXXXXXKXXXXXXXXXXXKRXXXXXKPXKXXXXXKXXXXXXXXXKXKKXXXXRKPXXXKXXXXXXXXPPXXXXXR
O75461 281
XXXXRPXRKXPXXXXXPXXXXXRRRXRXPXXXXXXXPXKXRXXXXXXXXXXXXRKXXKXKRPRXXXXXXXXXRKXXXXXRXXPXXXXXXXKXXXKXXXRKRRXXXXXXXXXXXXXXXKKXKXXXRXXXXXXXXXXXXPXXKKXXXXXXXXXXXXXXXXXXXKXXXXXXXXXXXXKXXXRXXXXXXXXXXXXXXXXXXXXXXXKXPXXXRXXXPXPRXXXXXXXXRXXXXPXXXXXXXXXXXXXXXKRXXXXXXXXXXXXXPXXPXXXXXPXXXXXXXXXXX
O75845 299
XXXXXRXXXXXXXXPXXXPXXXPXXXXXRXXXXXXXXXXXXXXXXXXXXXXXXXXXXXXXXXXKXPXXXKXXXRRXXKXXXXXXPXXXXXXXXXXXXXXRXXXKXXXXXXXXPXXXXXXXXXXXXXXXXXXXXXXXXXRXXXXRXXXKRXXKPXXXXKXPXPXXXXXXXPXXXXXXXXPXXXXPXXXPXXKXXXXXXXXXXXXXXXXXXXXXXRXPXXXXPXXXXXXXXXXXXXXXXXXXXXXXXXXXRXXXXXKXPXXXXXKXPXXXXKXXXXXKRXXXXXXXXKXXKXXXXXXXKXX
O94919 500
XXXXRXXXXXXXXXXXXXXXXRXXXXXXXXXXXXXKXXXXXXPPXXXXXXXXXKXXXRXXXXXRXXXXXXXRXRXPXXXXXRXPRPXPXXXXXRXXXXPXXXXPXXXXXXXXXXXXXXXXXXXXXXKXXXXXXXXXXXXXRXXXXPXXXXXXXXXXXXXXXXXXPXXXXXXXRXXXXXXXXXXRXXXPXXXXXXXXXXXXXXXPXXXRXKXKXXXPXXXXXXXXXXXPXXXXXXXXXKXXRXXXXXXXXXXKXXXKXXPXXPXXXXXXXXXXXXXXXKXKKXXXXXXXXXXXXRXXXXXKXXXPXXXXRXKRXXXXPPXXXXXXXXXXXKXXXXXXXPXXKXXXXXXXXXXXXXKXXXXXXXXXXKXXXXXXXXXXXRXXXXXXXXXXXXXXXXXXXPXKXXKXXXKXXRXXXRXXXXXXKXXXRXXXXPXRXXXXXXXXPXXXXXXXPXXXKXXXXXXXXXXXXXXXXXXXXXXXXXXXXXXXXKRXXXKXXXXXXXXX
O95007 311
XXXXXXXRXXKXXXXXXPXXXXXRXXXXXXXXXXXXXXXXXXXXXXXXXXXXRPXXKPXXXXXXXXXXXXXXXXXXXXPKXXXXXXXXXXXXXXXXXXXXXXXXXXXXXXXXXXXXXXXXXRXXXXXRPXXXPXXXXXXXXXRXXXXXXXXXXXXXXXKXXXXXXXXXXXPXXXXXXXXXXXPXXXXXXXXXXXXXXXXXXXXXXXXXXPXXXXXXXXXXXXXXXXXXPXXKXKXXXXXXXXXXXXXXXXXXXXXXXXRPRXXXXXXXXKXXXXXXXXXXPXXXPXXXXXRXRXXKXXXKKXXXXXXXRXX
P11226 248
XXXXPXXPXXXXXXXXXXXXXXXXXXXXXKXXPXXXXXXXPXXXXXPXKXXRXXXKXXKXXPXXXXRXXXXPPXKXXPPXXPXPXXXPXPKXXKXXPXKXPXXXXXXXXXXRKXXXXXXXRXKKXXXXXXXKXXXXKXXXXXXXXXXXXKXKXXXXKXXXXXXXPRXXXXXXXXXXXXKXXXXXXXXXXKXXXXXXXXXXXRXXXXXXXXXXPXXXXXXXXXXXXXKXXXXXXXPXXXXXXXXXXXPX
P11597 493
XXXXXXXXXXXXXXXXXXXKXXXXXXXXXXRXXKPXXXXXXXXXXKXXXXXXXRXXXPXXXXXKXXXXXXXXKXXXXXXXXXXXXXXXXXXXXXXXKXXXXXXXXXXXXXKXXXKXXXXXXXXXXXXXXXXXXXXXXXXXXXXXXXXXXXXRXRXXXPXXXXXXXKXXXXXXXXRXPXXXKXXXXXXXXXXXKXXXKXXXXKXXXXXXXXXXXXXXXRXXXXXXXXXXXXXXXXXXXPXXXXXXXXXXXKXXXXXKXXXXXXPXPXXXPXXXXXXRXXXXXXXXRXXXXXXKXXXXXXRXXXXXXXXXXKXXXXXXXXXXXXXXXXXXXXXXPXXXXXXXXXXKXPKXXXXXKXXXXXXXXXXKXXXPRPXXXXXXXXXXXXXXXXXXXXXXXKKKXXXXXXXXXXXPKXXXXXXXXXXXXXXXXXXXXXXXXXXPXXXXRXXXXXXXXXXXKXXXXXXXXXPXXXXRXXXXXXXXXXXXPXXXXXXXXXXXX
P17509 224
XXXXXXXXXXPXXXXXXXXXXXXXXPXXXXXXXXPXRXXPXPXXPXPXXXKXXXXXXXXPPXXXXXXRXXPXXXXPXPXXXRXKXXXXXXXXXXXXPPXXPXPRKXXXXXXKXXXXXXXXXKXXXPXXPXXXRXXXXXXXXXXPXXRRXRXXXXRXXXXXXXKXXXXXRXXXRRRRXXXXXXXXXXXRXXKXXXXXRRXKXKKXXKXXXXXXXXXXXXXXKXXX
P31431 198
XXPXRXXXXXXXXXXXXXXXXRXXXXXXPXXXXXXRXXXXXXPXXXXXXXPXXXXXXXXXXXXXXXXXXXXXXXXPXXXXPXXPXXXXXPXRXXXXXXXPXXPKKXXXXXXXPKRXXPXXXXXXXXXKXXXXXXXXXXXXXXRXXXXXXXXXXXXXXXXXXXXXXXXXXXRXKKKXXXXXXXXKKPXXKKXPXXXXXX
P43080 201
XXXXXXXKXXXXXXXXXXXXXXKKXXXXXPXXXXXXXXXRXXXXXKXXXPXXXXXXXXXXXXXXXXKXXXXXXXXXXXXXXXXXKXKXXXKXRXXXKXXXXXXXXXXXRXXXXXXXXXXRXXXPXXXXXXXXXXXXXXXXXKXXXXXXXXXXXXXXXXXXXKXXXXXXXXXRXXXXXRXXRRXXXXXXXXXXXXXXXXXXX
P53384 320
XXXXPXXXPXXXXXXXXRXXXXXXXPXXRXXXXXXXXXPXXXXXXXKXKXKXXKXKXXXXXXKXXXXKXXXXXXXXXXXXXXXXXXXXXXXXXXXXPXXPKXXXXXXXXXXXXXXXXXPXXXXXXXXXXXXXXXXXXPXXXXXXRXPKKXXXXKXXXRXXXXXXXXXXXXXXPPXXXXXXXXXXRXXXXXXXXXXXXXXXPXXXXXXXXRKXXXXXRKXKXPXXXXXXXXXXXXXPKXKKXXXXXPPXXXXXXXXXXXXXXPXXXRXPXXPXXXKXXXKXXXXXXXXPXXPXXXXXRXXXXRXXXXXXXXXXKXXXXXXX
P53816 162
XRXPXPXPKPXXXXXXXRPXXRXXXXXXXXXXXXXXXPPXXXXXXXXXXXXXXXXXKXXXKKXXXXXXXXXXKXXXXXKXXXKXXPXPXXKXXXRXXXXXXXXXXXKXXXXXXXXXXXXXRXXXXRXXXXRXXXXXXXXXXXXXXXXXXXXXXXXRXKRXKX
P55201 1214
XXXXXXXKXXXXXXRXXKPPXXXPXXXXRKXXKXXXXXXXXXXXXXXXXPPPPXXXPXRKXKKKXRXXRPXXKXXPXPXXXXXXPXRXXXXXXXXXRXXXXXXXXRXXRXXXXXXXXXXXXXXXXPXXXPXXXXXKXXXXXPXXXPKXXKXKXKXKRKXXXXXXXXXXXXXXXPKXPXXXXRXXXXXXPXXPPRPXXXXRXXXKXXXXXXXXXXXXXXXXXXXXXXXXXXRRKXXXXXPXPXXXXXXXXXRXXKXXXXXXXXKXXPXXXXXXXXXXXXXXXXXXXXXXXXXXXXXXXXXXXXXXXXXPXXPXXXXXXRRXXXXPXRXXXXXXXPXKXXXXKXXXXXRXXXXXXXXXXPXXXXXXXXXXXPXXXXXXXPPXRXKXXXXXXKXRXXXXXXXXXKXXXXXXXXXXXXXXXXXXXKXXPXRXXXXXXXXXXXRKXXXXXXXXPPXXXRRXPXXXXXXXXXXXXXXXXXXKXXXXXKXKKXKXKXRXKXKKXRKXXXXKRXXXPXXXXPXXPPXRXXKXXXRXXXXRKXXXXXRXXXXXXXKRXXRXXXPXXRRXXXXXXXXRXXXXXXRXXXXKXXXXKXXXKXXXRXRXXXXRXRXXXXXXRKRXKXKRXXXKXXXXXXXXXXXPXXXXXRKXXXXXXXKXXXXXXXXPXPXXXXPXXXXXXKKPXXXXXXKXXXXXXRXXXXXXXXXXXXXXXXXXXKXXXKXXXXXRXXXRXRXXXXXXXRXXRRXXXKXXXXXXXXXXXPXXXXXXXXXXXXXXXXXXXRXXXXXXXKXXPXXXXXKXXXXRXXXXXXXKXXXXRXRRXKXXKKXXXXXRRKXXXXRXXXRXXPXRXXPXXRXXXXPXPXXXXKXXXXXXXXXXXXXXXXXKXXXPXXXXXPXXXXXRRXXXXXXKKXPKXXXPPKRPXRPPKXRXXXXXPXXXXXPXXPPXXPXXXXXRXRKRXRXPRPXXXXXXXXXKXXXXPPXXXPXXXXXXXXXPXKKXXXXXRXXXXXPRXXXXXXXXXXXXXXXXXXRXXXXPXKXXRXKPXXXRXXXPXXXXXXXXXXXXXXXXXXXXRXXXXXXXRKXXXRXXXXXXXXXXXPXXXXXXXXXKXRXXPXXPXXXXXPKXPRXXXXXXXXPXPXPPXXXXKXXXXXXXXXRXXXXXXXXXXXKRXXXXXPRXKXXPXXXXXXXXKXKXXXXRKXXXRKXXXXXXXRXXXXRXKXXXXXXXXXXXXX
P57723 403
XXXXXXXXXXXPXXXXXXXXRXXXXXKXXXXXXXKKXXXXKRXRXXXXXRXXXXXXXXPXRXXXXXXXXXXXXXXXXXXXXKXXXXXXXXPXXXXXXXRPPXXXRXXXPXXXXXXXXXKXXXKXKXXRXXXXXXXXXXXXXXPXXXXRXXXXXXXPXXXXXXXRXXXXXXXXXPPKXXXXPXXPXXXXXXXXXXXXXXXXXXXXXXXXXPXXXXKXXXXXXXXXPXXXPXXXPXXXPXXXXXXXXXXXPXXXXXXXXXRXXXKXXXXRXXXXXXXKXXXXXXXXXXRXXXXXXXPXXXXXXXXXXXXXXXXXKXXXXXXPXXXPXXXPXPXXPPXXXXPXXPPXXXXXPXXXXXXXXXXXKPXPXXXXPPXXPXPPPXXXXXXXKXXXXXXXKKXXRXKXXPX
P62308 76
XXKXXPPXXKKXXXKKXXXKXXXXRXXXXXXRXXXPXXXXXXXXXXXXXXXXXXXXXXXXXXRXXXXXXXXXXXRX
P63267 376
XXXXXXXXXXXXXXXXXXKXXXXXXXXPRXXXPXXXXRPRXXXXXXXXXXKXXXXXXXXXXKRXXXXXKXPXXXXXXXXXXXXXKXXXXXXXXXXRXXPXXXPXXXXXXPXXPKXXRXKXXXXXXXXXXXPXXXXXXXXXXXXXXXXRXXXXXXXXXXXXXXXXPXXXXXXXPXXXXRXXXXXRXXXXXXXKXXXXRXXXXXXXXXRXXXRXXKXKXXXXXXXXXXXXXXXXXXXXXXKXXXXPXXXXXXXXXXRXRXPXXXXXPXXXXXXXXXXXXXXXXXXXKXXXXXRKXXXXXXXXXXXXXXXPXXXXRXXKXXXXXXPXXXKXKXXXPPXRKXXXXXXXXXXXXXXXXXXXXXXKPXXXXXXPXXXXRKXX
P78412 446
XXXPXXXXPXRXXXXXXXXXXXXXXXXXXXXRXXXXXXXXXXPXPXXXXXPXXXRXXXXXRPXXXXXXXXXXXPXXXXXXXXXXPXXXPXXPXPPXXXXXXXPXXXXKXXXXXXXXXXXXPXXXXPXXRXXXXXXXXRXXXXXXXXXXRRKXXXRXXXXXXKXXXXXXRKXPXPXKXXKXXXXXXXKXXXXXXXXXXXXXRRRXKKXXKXXXXPKXKXXXXRKXXXXXXXXXXXXXXXXKXXXXXXXXRXXRXXXXXXXXXXXXXXXXXXXXXXXXXXXXRXXXXRKXXXXXPXPXXXXRXXRXXRRXXXXXXPRXXXXXPXXXXXXXXXXXXXXXPRXXXXXPXXXKPRXXXXXXXXXXXXXXXXPPXRPRPRXPXXRXXPXXPPXXXRRXXXPRXXXXXXXXXXPKXXXXPKXXXXXXPXXXXPXPRRXXPXXXXXXPXXXXXX
P80108 840
XXXXRXXPXXXXXXXXXXXRXXPXXXXXXXXXXXRXXXXXXXXXXRXXXRXXXXXXXXXXXXXXXXPXXXXPXXXKXXKXXXXXXXXXXXPXXXXXXXXXRXXXPXPXXKXXXKXXXXXXXXXXXXXXXXXXXXXXXXXXXXRXXXXXXXXXXXXXXXXXXXXXXXXXXXXXXXXXXXXRRXXXPXKXXXXXXXKXXXRKXXXXXXXXXXXXXXXXXXXXXXXXXXKXXPXXXXKXPXXXXXXXXXXXXXXXXXXXXXXXXXXXXXXXXXXXXXXXXXPXXPXXXXXXXXXXXXXXXKXXKXXXXRXXXXXXXXXXXRXXXXXXRXXXXXXXXXXPXXXXXXXKXXXRXXRXXXXXXXXXXXKXXXXPXXXXXXXXPXXRXXXXXXXXXXXXXXXXXXXXXXPXXXRPXXXXXXRXXXXXXXXXXXPPXXXXXXKXXXRXXXXXXPXXRXXXXXXXXXXXXXXXPXXXXXXPXXXXXXXXXKXXXXXXXXXKXXXXXXXPXXXXXXXXXXXXXXXXXXXXXXXXXXXPXXXXXXPXXPXXXKXKXXXXXXXXXPXXXXKXKXXXXXXXXXXRXXXXXXXXXXXXXXXXXXXRXXXXXXXPXXKXXXRXXXXXXXRXXKKXXXRXXXXXPPXXXXXXXXXXXKXXXKXXXXXXXXXXXXXXXXKXXXXXXXPXXXXXXKXXXXXXXXXXXXXXRXXXXXXXXXPXXXXXXXXXRRXXRXXXXXXXXXXXXXXXXXXXXXXPXRXXXXXXXXXXXXXXRXXXXXXKXXXXXXXXXKXKXXXXPXPXXKXXXXXXXPXXXXRXXXXXXXXRXKXKXXXXXXXXRXXXXXRXXXXXXXXXXXXX
Q02040 695
XXXXXXXXXXXXXXXXXPXXXXXXKPXXKXXXXXXXPXXKXPXKXXXXXXXXXRXKXXXXXXXXXXXRXXKXXXXXXRXXXXXXXKXXXKXXXXXXXXKXXKXXXXXXXXKXRXXXXKXXXPXRXXXXXXXRXXKXXXXXXPXXRPXXXXXXXXPXKXXXXKXXXXXKPXXXXXXKXXXKXXXXRXXXXPXXXPXRXXXXXRXXXXXXXXXXXXXXXXXXXRXXXXXXXXXXXXRXXKXXXKXXXXKXXXXXXKXXXXXXKXXXXXXXKKRXXXRXKXXXXXXXRXXXKRRXKXXXXRXRXXXRKXKXXXXXXRXRKRXXKXRKRXXKXRXRXXRRXXKKXXKXXXXXXKXXXXKXKXXXRKXXXXXRXXXXXRXXXXXXXRXKXXKXRXXXXKXXKXRXXXXXXRRRXXXXXXRRXXXXKXRXXXXXRKXRXXRXRXXXXXXXKKPXXXXXXXXXXXXXXXXXXPXXXXXXXXXXXXXXXXXXXPXXXXPPXXXPKXXPXXPXXXXXPKXXXXXXXXXXPXKXXXXXXRXXPXXXXPXKRXPXXXXXXXPXXXXXPKXXPXXXXXXXRKXXRXXXXKXXRXPXKXRXRXXXXXXXXRXKRXRXRXRRXXXRXXXRPRKXRRPXKKXXXKXXXPRRRXXXPXXXRXRRXXXKXRXRRXRXRXRRXXXXRKXXRXRRRXXRXRXRXPXRXRXXXXR
Q02221 97
XXXPXRPXXRXXXXXXKXXXXXXXXRXXRXXXXXXXXPXXXXXXXXXXXXXXXRPRPXXRPXXXXRXRXKPXPXXXXXXXXXXXXXXXPXPXXXXXP
Q04759 706
XXPXXRXXXXXXXXXXXXXXXXXXXXPXXXXXXKXXXXXXXXXXXXXKKPXXXPPXXXXXXXXXXKXRXXXXXXKXKXXXXXXXXXXXXXXXXXRXRKXXXKXXXXXXXKPXXRXXXXXRXXXXXXXXKXXXXXXXXXXXXXXXRRXXXKXXKXXXXKXXXXXXXXXPXPXXXXXXXXXXXXXXKXXXXXRXXXXXXXKKXXXKXXXKXXXXXXXXRXXXXXKXRXKXXXPXRXKXXXXKXPXXXXXXXXXXXXXXRXXXKXXXXXXXXXXRXXXKXXXXXXXXXKXXXXXXXXXXXXXXXRXXRXXXXXXRXXPXXXXXPXXXKXXXRPPXXPXPXKRXPXXXXXXXPXXXXXKXXXXPXPXXXKXRPXXXXKXKXXXXXXXKXXXKXXXXKXXXXXXKKXXXXXXXKXXKKXXXXXXXXXXXXXXXKRXXXXXXXXPXXXXXXXXXXXKXXXXXXXXXXXXXXXXXXXXXXXKXXXXRXXXXXXXXXXXXXXXXXKXXXXRXXKXXXXXXXKXXXXKXXXXXXXKXXXXXXXKXXXXXXXPXXXXPXXXXXXKXXXXXXXXXXXXXXXXXXXXXXPXXXXXXXXXXXXXRXXXPXXPRXXXKXXKXXXXKXXXRXPXKRXXXRXXXRXXPXXRXXXXXXXXRKXXXPPXRPKXKXPXXXXXXXKXXXXXKPRXXXXXRXXXXXXXXXXXRXXXXXXPXXXRXXX
Q05823 741
XXXRXXXXPXXXPXXXXXRRXXXXXXXXXXKXXXXXXXXXXXXXXXXXXXXXXXXXXXXXXPXXXXXXXXRXXXXXXXXRXXXXPXXRKKXXXXPXXXXXXXXXXKXXKXXXXKXXXXXXXXXXXXXXXXXXXXXXKXKXXKXXXKRXXXXXXRRKXKXXXXRXRKXXXXXXXXXXXKXXXXXXKXXXXXXXXXXXXXXXXXRXXXXXXXXXXXXXXXXXXXXXXXXXXXXXXXRXXRXKXPXXXXXXKKXXXXXXRXXXXXXXXXXXXXXXXKXXXXXXXXXKXKKXXXXXXKRXXXXXXXXXXXXXRRXXXXXXXKXXXXXXXKXXXXPPXXXXKPXXXXXXXXXKXXXRXXRPXXXKXKXXXXXKXKXXXXXXXXXXXXXXXKXXXXXKXXXXXXPRXXRXXXXXXXXRXXXXXXXXXXXXXXRXXXXXXXXXXXXXXXXXXXXXRXXXXXXXXXXXXRXXXXXXXKXXXXXXXXXXXXXXXXXPXXXXXXXKKXXXXXXXXKXXKXXXXPXXXKRXXXXXXRXXXXXXKKXXXXXXXXKXXXXXXXXXXXPXXXXKXXXXRXXXPXXXXRXXXXXXXXXPXXXXXXXRXRXXRXXXXXXXXKXRKXXXXXXRXXXPXPXXXXKXXXKXXXKXXXXXXKKXXKXXXKRXXXXXXXXXXXXKXXRXXXXXXXXXKXKKXKXKXXXPXXXXXKXXPXXXXXXXXKXXXXXXRKXXPXXXXPXKPXXXXXXXXXXXXXPXX
Q12894 506
XXXXXPXRRPXXXXXXPRXXXXXRXXXXPXXXXXXXXRXXRRXXXXXPXPXXXXXPRPPRPXPXXPRXRKXXXXRKXXXRRXXXXRXXXXXXXXXXXXXXXXXXRXXXXXXPXXXXXXXXXXXXXXXXXXXXXXXXXXXKXKXXXXXXXXKXXKXRXXXXXXXRXXXXXRXXPXXXXXRRXXXXXXXXKXXKKXKXXXXXXXXXXXXXXXXXXXPXPKXXXXXXXXXPXXXXXXXXXXXXPXXRXXXXXXXXXXXXXXXXXXXXXXXXXXXXXXXXXRXXXXXXXXXXPXXPXXXXXXXXXXXXXXXXXXXXXPXXXXXXXXXRXXPRXPXXXXXXXXXXRXXXXXXXXXXXXXXRXXXXXXXXXXXXXXXXXXRXXXXXXXKXRXKXXRRRXRXXXRXXXXXXXXXXXXXXXXRXXXXXXXXXXXXRXRXXXXXKXXXXXXXXXXXXXXXXXRXXXXXXPXXXXXXXXXKXXKXPRXXKXXXXXXXXKXRXKXRXRXRXKRXXXX
Q13325 482
XXXXRKXXXKXXXXXXXXXXXXXXXKXXXXXXXXXXXXXXXXXXXXXKXRXXXXXXXXXXKXXKXXXKXXXXXXXXXXXXXXXXXXXKXXXRXXXXXXXXXXXXXXXXXXXXXXKXXXKXXXXXKKXXXPXXXKXXXPXXXXXKXXXXXKXXXKXXXKXKXXXXKXXXXXPXXPXXXXXXXXXXXRXXXXXRXXXXKXXXXXPXRKXXXXXPXXXXXKXXXXXKXXXXXXXXXXXKXXXXXXXXXXXXPXXXRXXXKXXRRKXXXXKXXXXXKKXXXXXPXXXXXXXXXXXXXRXXXXXXKKXXXXRPKXKXKXKXXXXXXXXXXXXKXXXXRXXXXXXXXXXXXXXXXXXXXXXXXXXXXRKXXRXXXXXXXXKXXXXXXXXRXXXXXRKXXXXXXXXXXXXXKXKXRXPXRXKXXXXXKKXXXKRXXXXXXXXXXXXXXXXXXKXXXXKRXXXXXXXKXXKXXPXXXXXXXXXXXXRXXX
Q14028 1251
XXXXXXRXXPXPPXXPRKXKXXXXXXXXPXPXXXXXXXPXPXPXXXXXXXXXXPPXXXXKXXXXXXXXPXPXXXKXXXXXXXXXXRXXXXXXXXXXXPXRRXXXXXXKXXXKXXPXPXXXXXXXPXXXXXXXXXXXXXXXXXPXXXXXXXXXRPXXRXXXXXXXXXXRXXPXPPKXXXXXRXXPXXXXXXXXXPXPPXRPXXXXPKXXXRXXPXXPXPXPXXPKXXPKXXPXPXPXPXXXXXXXXXPPXRXPXRXXXXXXXRXXXXXPXPXXXXKXXXXXPXXPXXXXXXXXXXXPXXXXXPXXXXXXXXPPXXXXXXXXXXXPXXXXXXPXXXXXXKXXXKXPRXXXRXXXXKXXXXXXXXXXXXXXXXXXXXXXXXXXXXXXXXXXXXXXXXXRPXXXXXXKXXXXXXXXXKKXXXXKXKXXXXXXXXXXXXKXPXXXXXXKXXPXXXXXXXXXXXPXXKXXPXXXXXXXXXXXXPXXXXXXPPXXXXPPPXPXKXXXXXXPXXXXXXXRKKXPXXXXXXXXXKXXXPXXXPXXXXXXPXXPKXXXXXXRXXXXXXXXXXXXXXRXXXXXKXXKXRXXKXKXKXXXPXXXXXXXXPKPXPXKKXPXPXPXXKPXXXXPXXXXXXXXXXXXKXKXRPXKKXXXPXXXXPXXXXXXXXXXXXXXXXXXXXXXXXPXRXXXPXXXPXXXXXXXXXXXXXXXXXXXXXXXXXXRXXXXRXXXXXXXKKXXRXXXXKXRRXKXXXXXXXPXXXXXXKXXXXPXXRXPRXXKXXXXXXXXXRXXXXXXKXXXXRXXRXXXXXXXXXXXXXXXXXXXXXXXXXXXXXXXXXXXXXXXXRXXXXXXKXXXXXXXXPXPKXXXXXXXXXXXXXXXXXXXXXXXXXXRXXXXXXXXXXXXXRXXXXXXXKXXXXXKXPKXXXXRXKXXXXXXXXXXXXXXXXXXXXXXPXKXRXXXXXXXXXXXXXKXXXXXXXXRXXXXXXXKRXRXXXXXPXXXXXKKXXXXRXXXXXXXXXXXXXXXPXXKXXXXXXKXXXXXXXXXXXXXXXXXRRXXXXXXXXXXXXXXXXKKXXXXXXXXXPXXXKXXRKKXRRXXRXXXKPKXXKXXXXXPPRXXXPKXXXXXXXXXXKXXXKXXKXXKXXXXRXRXKXXXXXXXXXKXXXXXXXXKXXXXXKXXXXXXXPXXXXXPKXXXXXPPXPRXPPXPPXXPPXXPPPXXXXRPXXXXXXPXXPXXXXXRXXXXPXPXPXXXXXXXKXPXXRXXKXX
Q14457 450
XXXXKXXXXXXXXXXXXXXRXXXPXKXXXXXKXXXRXXXXXXXXPXXXXXXXKPXXXXXXXXXXXXXPXXXXPRXXXXXRRXXPPXRXXXXXXXXXXXXXXXXXXXXXXXXXXRRXKXXXXXXXXXXXXXXXXXPXXXXXXXXXXXXXXXXXXXXXXXXXXXKRXXXXXXXXXXXXXXXXXXXXKXXXXXXXRXXXXXXXXXKXRKXXXXXXXKXXXXXXRXXXXXXXXXRXXXXXKRXXXXXXXXXKXXXXXXRXXXXXXXKXKKXXXXXXXXXXXXXXXXXXXXXXRXXRXPXXPXXXXXXXXXXXXXXXXXXXXXXKXXXKXXRXRXXPXXXXXXXXXXXXKXKXXPXXXXXXXRXXXXXKXXXXXXXXXXXXXXXKXXXXKXXXRXXXPXRXXXXKXKXXXXXXXXXXXXXKXXXXXXXXXXKXXKXXXXXXKXXXXXXXXXXXXK
Q14680 651
XKXXXXXXKXXXXXXXXXXXXXXKXKXXXXXXXXXXXXXKXXXKXXXXXXXPRXKXXXXXXKXXRXXXXXXXXXXXXXXXKXXXXXXXXPXXXXXXXXXXXXRXXXXXXRXXXRXXXXXXXXXXXXXXXXRXXKPXXXXXXXXXKXKXXXXXXXXKPKXXKXXXXXXXXXXXXXXXPXXXXXKXXXXXXXXXXXXXXXXXXXXXXXXPXXXXXXXXXXKKXXRXKXXXPKXXXPXXXXXXXXXXXXXPKKRXXXKXXXXXPXXXXXXXXPXXXXXKXPXXXXXXXXXXXXXXXXRXXRXXXXXXXXXXXXXXXXXXXXXXXXKKXRXKPXRXRXXXXXXXXXXXXPXXXXKXXXXXXXXXXXXXKXXXXXXXXXXXXXXXXXXXXXXPRXXXXXKXXXXXXXXXXKXXXPXXXRXPXXKXKXKXXXXXPKXXXKXXXXXXXPXPKXPXXKXXXKRXXXXXPXRXXXPXKXRXXXXKXXPXKXPXXXXXXXKXXXXXXXPXRRXRXXXXXXXXXXXXXXPKRKXXKXXXXXXRXXXKXXXXXXRXKRKXXXRXXPRRXKXXXXXXXXRXXXPXXXXXXXXXXXPKKXXXXXXKXXXXKXXXXXXXXKXXXXXXXXXXXXXKPXXXXXRRXRXKXXXXXXKRXXXXXXXXXKX
Q15326 602
XXRXXKRRXXXXKXXXXXXXXXXXXRXXKXXXXXXRXXKXXXRXXXXXPKXXXRXXXXXXKXXXXXXXXXXXXKXXKXXXXXXXXXXPXXXXXXXXXXXXXXXXXXXXPXXXXXXXXXXRXXXXKXXXXXXRXRXXXXPXXXPXXRXXKKKXXXKXXXXXXXRXXXXRXKXRXXXXXKKXKXXKXPXXRRXXXXXXXXPXXXXKXXXXKXRXXXXXKXXXXXXXXXXXXXXXXXXXXXXXXRXXXKXXXXXXXXXXXXKXXXXXXXXRPXXXXXXPXXPXXXXXXXKXKXXXXXPXKXXXKXXXXXXXRXXXXXXXRXXXPXXXXXXXXXXXXRXXXKRXXXXKKXXXXXXXXXRXXRXXRXXKXKXXXRXXXXXXXXXXXXXXXXXKXXXXPRXKKXRRXXXXXPKKXXPXPXXXXXXXXXXXPXXPXPXXKXXXXXXXKKXXXXXPRXXXRXXXXXXXXXXXXXXXXKXXKXXXXXKXRXKXXXKRXXXRXXRXXXXKXRXXXXXXKRXXXXKXXXXXXXXXXRKXKXXKXKXKXXXXXXXKKXXXXXKXXXXXXKKKXXXXXXXXXXXXXXXXXXXXXXXKXXXXXXXXXXKRXXRRKR
Q15390 333
XXXXXKRXXRXXXXXXXXXXXXXXXXRKPXXXXRXXXRKXXXXXXXXXXPRXXXXXXXXXXXXXPXXPXXXXXXXXXXXXXXXKXXXXXXXRXRXXXRXRPPXXXXXXXXXKXPXRXXXXPXXXXXXPXXKXPXXXXXXXXXKXXXXXXXXXXXRXXXXKXXXXXXXXXXXXXXXXXXXXXXXPPXPPPPPPPXPPPXXXXXXXXXXXXXXKXRRXKRXXXXKXXXKXXPKKPXXPXXXXXXKXXXXXKXRXXKRXXXXXKPKPXXXXXPXXXXXXXXKKKXXXRXRXXXXXXXXKXXPKXXXXXXXXRXXXXPXXXKPXXKXKXXXXXXXXX
Q2WEN9 425
XXXXXXXXXXXXXXXXXXXXXXXXXXXPXXPXXXXXXXXXXXXXXXXXXXXXXXXXPXXXXXXXXXXXXXXXXXXXPXPXXXXRXXXRPXXXXXXXXXXPRXXXXXXXXXXXRXXXXXXXXXXXXXXXXXXXPXXXXXXXXXXXRRXXXRXXXXXPXPXXXXRXXXXXXXXPXXXRXXXXPXXRXXXRXXXRRXXXXXXXXXXXXPXXXXRXXPXXXXXXXXPXRXXXXXXXXXRXXXXXKXXXXXXXXXXXXXRXXPXPXXXXXXXXXXXKXXXXXXXXXXXXXXXXXXXXXXXKXXKXXXXXXXXXXXKXXXXXXXXXXXPXPXKPXXXXXXXXXXXXXPKXXXXXXXXRXPXXXPXRXXXXXPXXXXXXXPXXXXRXXXXPXXXXXXXKXXXXXXXRXXXKXXXXXXKXXXXXXXXXXXPXX
Q3SY56 376
XXXXXXXXXXXXXXXXPXXXPPRXXXXPXXXXXXXXXPXXXXXPXPXXPXXXXXXPXXPXXXXXXXXXXPXXXXRXXXXXXXXXXPXXPXPXXKXXXPXXXXXXXXXXRPXXPXXXXXXXXXXXPXXXXXXXPXXXXXXXXPXXPXXXXXXXXXXXXXXXXXXPPPXPXXXXXXPXXXXXXXXXPPXXXKXXXXXXPXXXXXXXXXXXXXRPKXXRRXXPRXXXXXXXRXPXXXXXXRXXXPXXPXXXKKKXXXXXXXPXXXKXXXKXXXXKXXXRXXXXXRPXXXXXXXXXKRXXRXXXXXRXXXXXXXXKKXPXXXXXRXXXRXXXXXKXXKXXXXXKXXXXXXXXXXXKXXXXXXPPXXKXKRXXXXXXXPXX
Q3ZCW2 172
XXXXXXXXXXXXKXXXXXXXXXXXXPXXXXXXXPRXXXPXXXXXKXXXRPXKKXXXXXXXXXXPXXXXXXXXXXXXXXPPXXXXXXXKXXXXXRXXXRXXXXXXXRXXXXXXXPXXPXXPXXPXRXXXXXXXPRXRXXXXXXXXXXXXXRXXXXXXXXXXKXXXXXXXXKXX
Q5T3Y7 98
XXRXXXXXXXXXXXXXXRPXKPXXKXXXXPXXXKRXXXXXXXXXXXXXKXPXRXXXXXXXXXXXXXXXXKXXXXRXXXXPRXXKXXXXXXXPXXXXXX
Q5T752 114
XXXXXXXXXXXPPPKXXPKXXPKXPXPKXPPKXPPXXXXXXXXXXXXXXXXXXXXXXXXXXXXXXXXXXXXXXXXXRRXRXXRRRPXXXXXXXXPXXXXXXXXXXXXXXXXXXX
Q5VT97 1194
XXXXPPXXXXRRXXRXXXXXXXPXXXRXPXXPPXRXXXXRRXXPRXXXRXXXXRPRXXXXPPRXPXRXPRXXXXRXPRXRPXXXRXXXXXRXXXKPPPXXRXPXXXXXRXXXXRXXXXPPPRXXRXXXXXXXRXRXXXPXXXXPPXXKXXXXXXXXPXRXPXXXXXXRXXKXXRXXXPXXXRPPXXXXKKXXKXXXKXRXXXXXXKXRXRXXXPKXXXXXXXXPXXXXXKXRXXRXXXXPPXXRXXXXXXXXXXXXXXXKXRXXXXXKXXXXXRXXKPXXXXXXXKKRXXXXXXXXRPXXXXXXXKKXXXRXXXXXXPXXXPKXXXXXXXXKXXKXXXXXXXXXXXXXXXXKXXXXXXXXXXXXXXXXXXXXXPXPXXXXXXXXXXXXXXXXXXXXXKXPXXXXXXXXXXXXXKXXRXXXXXXXXXXXXXXXXXXRXXXXXPXXPXXXXXXXXXXKXKXXXKXXXXXXXXXXPXXKXPXXXXXXXXXXXXXXXXXXXPXXPXPXPXKKXXXXXXXXPXKXKXPRXXRKXXXKXKKXPXXXRKXXXKXXXXXXXXPXXXPXXXKXXXRXXXXXXXXPXXXXXXXXKRXXXXRXXXXXXXXXXXXXXKKXXXXXKXXXKXXXXXXXXXPXXXXKXXKXXXXXKXXKXKXXXXXXXXKXXXXXXXXRXXXXXXXPKXXXXXXXXXXXXXXXXXXXKPPRXXXKXXXXXXXXXXXXKXRXXXXXXRXXXXXXXXXXXXXXXXXXXXKXXXXXXXPXPRKXRXXXXXXXXXPXXXRXXKXXXXXXKXXPRXXXXXKXXXXXXXXXXXXXXXXXXXPXXXXXXXXKXXXKXXXXXXXPXXXXKXXXXXXKRXXXXXXXXRXXXXXXXKKXXRXXXXRXXKXXXXXXXXXPXXXXXXXXXKXXXRXXPXPXXXKXXXXXXXXXXXKXPXKXXXXXXXXXPXXXKXXXXXXXXXPXXXKXXXKXXXXXXKXXXXXXXXXKXXXXXXXXXXXPXXXXXRXXPXXXXXRXXXXXXXXXXXXXXKKXXXXXXXXXXXXPXXRXXXKKXXXXXXPXXKXXXXXXRXKKXRPXXXXXXXXXXXXXXRPRXXRXXXPXXXRXXXXXXXXXXXXXXXXKXXXXXXXXXXXPXXXRKXXXXXXKXXXPXXXXXXPXPXXKXXXXXXXXXXXXXXXXXXRKXXXKXXXXXXXXXXXXXXRXXXKXKXXXXX
Q5VVS0 124
XXXXXXXXXXRXXXPXXPPRXXPXXKXXXXXXXXXXXXXXXXXXXKKXXXXXXPXRXXXXPXXPXXPXXXXRXXKXXKXPPXXRXXXXPXXXXXXXXXXXRXXXXXXXXXXXRXXXXXXRKXXX
Q6IF99 312
XXRXXXXXXRXXXXXXXXXXXRXXXXXXXXXXXXXXXXXXXXXXXXXXXXXXRXXXXPXXXXXXXXXXXXXXXXXXXXPKXXXXXXXXKKXXXXXXXXXXXXXXXXXXXXXXXXXXXXXXXRXXXXXXPXRXXXXXXXXXXXXXXXXXXXXXXXXXXXXXXXXXXXPXXXXXXXXXXXXXXXPXXKXXXXXXXXXXXXXXXXXXXXXXXPXXXXXXXXXXXXXXXXXXPXXXXRXKXXXXXXXXXXXXXXXXXXXXXXXXRPXXXXXXXXXXXXXXXXXXXXPXXXPXXXXXRXKXXKXXXXKXXRRXXXXX
Q6NWY9 871
XXPPPXXPPPXXPPPXPPXXXPPXXXRPPXXPPXPPXXXPPXXPPXXXPPPXXXXPXXXPPXXPXXXXPXXPXXXXXXPXXXXXXXXXXXXXPPRXXXXXXXXPXXRXXXXXXXXKXXXXXKPXXXKXKXXXXXXXXPXKXXKXXXXKPXXXXXXXKXXRXXRPKXXXXXXXXXKXXXXXKXXXXXPXXXXPXPPXPXPXPPPXPPXPXPXPXXXXXPXPXXXXXXXXXXXXXPXXXXXXXXXXXXPXXXXXXXPXXXXXXXKPXPXRXXXXXXXRXKXKXXXKXXXRXKXXPXXXXXXXXXKXXXXXPRXXXXPKXXXKKXXXXXXKXXRXKXXKXXXRXRXKXXKXXXXXXXXXXXRXXXXXRXRRXXXXXXXXXXXXXXPXRXRKXXXXXXXXXXXKKXKXXXKXXRRRXXXXXKXXXXXXXXXXXXXXXXXXXXXXXXXPXXXXXXXXXXXXKXXXXXXXXXXXRXXXRXXXXXRXRXRXRXRRXXRKXRXXXXXXXXXXXXXXXXXXXXXXXXXXPXXXXXXRXXXXXXXPXXXPXXXXKXXXXXXKXRXXXXKKXXKXXXKXRXXXXXXXXXXXXXXXXXXXXKRXXXXXXXXXKXXXXXXXXKXXXRXRXRXKXXXRRXRRRXXXXRXXXRXXXPXXXXXXXXXXXRXRXXXXXXXXXXXXXXXRXRXXRXXXXXXXXXXXXXXXXKXRKXXRKXKKXXXKRXXXPXXXXXXXXXXPPPXXRPPKRRRRXPXXXXXXPXXXXXXXXXXXXXXXXRXXPXXXXXXXXXXXRKXKKPKKKXKKRRXKXXXPXXXXXPXXKXXKXXXXKXXXXXKXRXXXXXXXPXRXPXXXXKKXKXXXXXXXXXXXXXXXXRRRRXXXXXXXXXX
Q6P531 493
XXRXXXPXXXXKXXPXXPXXXXXXXXXXXXXXXXXXXXPRRXXXXXRXKXXXXPXXXXRXXXXXXXXXXXXXXXXRXXXXXXRXXXXXXXXXPPPXXXXXXPXXXXXXXXXXPXXRXXXXXXXXXXXXXXXXXXXXXXXXPXXXXXXXXXXXXXXXXXXXXXXXXXXXPXXXXXPXXXXPXXXPXXXXXXXRXXRXPXPRXXXXPXXXXXXXXXXXXPXXRXXXXRXXXXXXPXXXXXXXXPXXXXXRXXXPXXXXXXRXXXXXPXXXXXXXXXXXXXXXXXXXXXPXXXPRPXXXPXXXXPXPXXXXXXXPXPXXXPXXXXXXXXXXRXXXPXPXPXPPXXXXXXXPXXXXXXXXXXXXXXXXXXXXXXXXXXXXXXXPXXXXXXXXXXXKXXXXXXXXPXXXRXXXXXXXXXXXXXXXXXXPXXXRXXXXXXXRXXXXRPPXXXXXXXXXXXXPXXXPXXXXXXXXXXXXXXXXXXXXXXXPXXXXPXXXX
Q6PIJ6 1188
XXPRKKXXKXXXXXXXXPXXXXXXXXKXXXXXXXXXXXXXXXRXXPXXXXXXXXXXXRKXKXXXXXXXRXXRXXXXXXXRXXXXXPXXXXXXXXXXXXKKXPXXXXXXXXXPRXXXRRRXRXXXXXXXPXXXXXXXXXPXXXXXXXXXXXXXXXXXXXXPXXXXXXKXRXRXXXXPXPPXXKXKXPXXXKXXXXXXXXXXXPXXPXXPXXRXXXXKXXRXXKPXPXKXXXXXXXRXXXXRXXXXPXXXXKXXPXXXXXXXXRXXXXXXXXRXPXXXXXXXXXXXXXXRXXXXRXXXXXXXXXXKXXXXXXXXXXXXXXXRRXXXXRXXPXXXKXXXXXXXKXXXXXXPXXXXXXXXXXXXXXXXXRXXXXXXXKXXXXXXXXXPXXXXXXXXKXXXXXXXXXKXXXXXXXPXXXXPXXXXXXXXRXXRXXXXXXXRXXXXKXXXXXXXXXXXPXXXXXXXXXXXRXPPKXXXRXXXXXXXXXXXXXXXXXXXXXXXXXXXXXXXXXXXXXXXXXXPXXXXXXXXXRXXXXPXXXXXXXXXXXXXXXXXXXXXXXXXXXXXXXPXXXXXXXPXXXXXXXXXPXXXXRXXKPXXXXXXXXXXXXXXXXXXXXXXXXPKXXXRRXXXRXXKXXXXXXXRXXXXXXKXKXPXRKRXXXXXXXXXKXXPXXXXXXXKXXXXXXXXXKXXXKXXRXXPXKKKXKXXXPXXXXXXXXXXXXXXXXXXXXXXPXXXRXXXXXXXXXPXPXXXXXXRXXXXXPXXXXXXXXXXXXXXXXXXXPRXXXXRPXXXXRRXXRXXXXXRPXXXRXXXXXXPXXXRXXXXXRXXPXXXXXXPXXXXRXXXXXXXXXXXXRRXXXXPXXXXXXXXXXXPRRPXXRXRXRXXXXXXXXXXXXXKXKPRXXXKRKRXXXKXXXXXXPXXXXXXXXXXXXKXKXXXXXXXXXXXXXXXXXKXXPKXXXXXXXRXRXXKXXKXXXXPXXXRXXXXXXKKXXXXXXXXXXXRXPPXRXRXXXXRPXXXXXXXXXXXKXXXXPXPXXXXXXXXXXXPPXXRXKXRXRXXXXXXXXXXXXXXKXXXXPXXXRXXXXXKKXPKXPXXRXXXXXXXXXXXXPXXXXXXXPXXRXXRXXXPXXXXRXXXXXXXXXXXXXPRRKXXXXXXXXXXXXXXXXXXXRXXKKXXXXRXXXXXXXXXXXXXXPXXXXXX
Q6VAB6 950
XXXXXXXKXXXXXPXXXXKXXXXXXXXXXXXXXXXXXXXXXRXKXXXXXXXXXKXXRXXXXKXXKXXXRXXXXKKKXXXXXRXXXXXXXPXXRXXXRXXXXRKXXXXXXXPXXXXXXXXXXXXXXXXXXXXXKXXXXRXXXXRXXXXXXXXRXXXXXXXXXXKXXXXXXXPXXXXXKXXXPXXPPXPXPXXRXXXXXXPRXPXKXXXXXXXXXPXPXXPXXXXXXRXXXXXXPXXXPPPPXXXXXRXXPPXPRXRXXXRXPPRXPXXXXXXXPPXXPPXRKKXKXKPPXXPPPXXRKXXXXXPXXXXXXRXKXXXXXXXXRXXXXXXPKXKKKXKPXXXKXXXXXXXXXXXPXXXRXPXXXXRXXRXXXXXXXPXXPXXPPXXXXXXXXXXXXXXPRXXPXXPRRXXXXXXKXRXXXKXXXXXXXXXXXKXXXXXXKXKXXKXKXXXKXXKXXPPXXXXXXXRXXPXRXXRXXXXPXXXXXPXRKPPRXXXXXXXXXXPKXXKXXKXXXPXPXXPXXXXXPXXXXXXXPXXPXPPXPPXXXPPXPXXPXPXXXRXXKXXXXPXXXXXKXKXXXXXPXXXPXPXXPXRXPXXXXXPXXXXPXXXXXPXXXXXXXPXXXXXXXXXXXXXXXXXXXXXXXXXXXXRXXPRKXXXXXXXXXXXXXPXXXXXXXXXXXKXRXXXXXXXRXXXXXXXRXXXXXRXXXXXXKXXKRXXXXXRXXRXXXXXXXXXXXXXPPXXXXXXXXXKXRXXXXXXRXXKXXXXXXKXRXXXXXXXKXXXXXXXKXXXXKXXKXKXXXXXXXKXXXXXXXXXXXXXXXXXXRRXXKXRXXXXXXXXXXPXXXRXXXPXXXXXKXPXXKXXXXXXXXXXXXXXXXRXXPXKXXPXXXXXXXXXXXXKPXXXXXXXXKXXXXXXXXXXXXXXXXRPXXXKXXXXXXKXPKRXRRXXXPXXXXKXXXX
Q6ZRF7 136
XXXRXXXXXXXXXXPXPRPXXXXXXRXXXXXRXXXXXXXXXKXXXKXXXXKXXXXXXXKRXXXXXXXKXXXXXXXXXXXXRXXXXXKXXRXXXXXKXXXXXXRXXXXXXXXXXXXXPXXXXXXRXXRXXXXXXXXK
Q6ZT12 1888
XXXXXXXXXXXXXPXXPXXPXPXXXXXKXXXXXXXKXXXXRPXXRXXXXXXXXXXXRXXXXXRPXXXXXXXXXXXXXXXXXXPXXXXXXXXXXXKXXXXXXXXXXXXXXXXRXXXPXXXXXXXXXXXXXXXRXRXXXXXPXXXXXXXXXXXXXXXXXXXXXXRXXXXXXXXXXXXXXXRXXXXXKRXXXKXXXXXPXXPKXXXXXXXXXXPRXXXXXXXXXRXXXXXPXXXXPXXKXXXKXXXXXXPXXXXXXXXXKXXXXXRXXXXXXXXXXXXXKXXXXXXXXXXXXKKXXXKXXXXXKXXXXXXPXXKXXXXXXXPXXXXXXXXXXXXXXXXXXXXXXXXXXXXXXXXXXXXXKRKRXKXXXXXKXXXXXXXXKXKXXXXXXXXXXXKXXXPXKXXXXXXXXXPXXXXKXXXXKXXXXXXXXXXKXXKKXXXXXXXXXRXXXXXXXXXXXXXXXRXXXXXXXXXXXXXXXXXXXXXXXXXKXXXXXXXXXXXXXXXXXXXXXKXXXXXPXXXXXXXXXXXXXXXKRXXXXXXXXXXXXXXXXXXXXXXXXKRXXXXXXXXXXXXXXXXXXXXXXXXXXPXXXXXXXXKXRXXXXXXRXXXRXXXXXXXXXXXXXXXXXXPXPXXXXXXXPXXRXXXXXXXKXXKXXXXXXXXXXPXXXXXXKXXXXPXXXXXXXXXXXXXXXXRXXXXXKXXXXXXXXXXXXXXXXXPXXXXXXXXXXRXXPXXXXXXXXXRXKXXXXXXXXXXXXXXXXXXXXXRXXXXXXXXXXXXXXXXRXXXXXXXXXXXRXXXXXXXXXXXRXXXXXXXXXPXXPXPKXXXXPXXXXXXXXXXXXXXXKXPXXXPXXXXXXXXXXPKXXXXXXXXXPXXXXXRXXXRRXXXXXXXRXXXXXKXXXKXPXXPXPPXKKRXXXXPXXKXXXRXXXXKXXXXXXXXXXXKXXXXXXXXXXXXXXXXXXXXXXXXXXXXXXXXXXXXXXXXPXRXXXXXXPXXXXXXXXRXXXXXXRXRXPXXXPXXKRXXPXXXXXXXXXXXXXXXXXXXXXXXXXRRKKXXXXXXRXXXXXXXXXRPKXXXKXXXPXXXPXXXXXXXXXKXXXXXXXXKXXXKXXXKXXXXXPPXXXXXXXXXXPXXPKXXXXXXXXXXXRXXXKXXXXXRXXKRXXXXXXRKXXPPXPPKKXXXXXKKXXXKXXRRXKXRXRXXKXXXXXXXRXKXXXXXXXXXXXPXXXXPXXXXXXXPXXXXXXXXXXXXXXXXPXXXXRPXXXXXXXXXXXXXXXXRXXXXPKKXPXXXXXXXXPXXXXXXXXXXRXXXXXRXXKXXXXXXXXXXXXXXXXXXXXXXXXXXXXXXKXXXXXXRXXXXXXXXXXXKXXXXXPXXRXXXXXXXPXXPXXXXXXXPXXRPXXKXXXXXXKXXXXXXXRPXXXPXXXXXXKXXXXXXKXXKXXXXKKXRXXXKXPXXPXXXXXXXXXXXRXXXXXXXXXRXXXXXXXXXXXXXKRXXXXXXXXXXXXXXRXXXXXXXXXPXRKXXXXXXXXPXXXXXXXXPXXPXXXXXXXXXXXXXXXXXPXPXRKXXXXXXXKXXXXXXXXXXXXXXXXKXXXXXRXXXKXXXXXKKXXXXXXKXXXXXXXXXXXXXXKXKXXXXXXXXXXXXXXPXXXXPXXXXKXXXXXXXPXXRXXXXXXXXXXXXXXPXXXXXXXXXXXXXXXXXXPXXXXXXXPXXXXXXXXXPXPXXXXXXXXXXXXKXXXXRXXXXXKXXXXXXXKXKXPXXXXXPXXXXXXXXXXXRKXXXXXXKXPKXPXXXXXXXXXXXXKXXXXKXXXXXXXXXXXXXXXXXXXXXXXXXXXXXXXXRXXRXXXXXXXXXXXXXXXXRXXRRXKPXXXXKXRXKXXXXXXXXXXXXXXXKRXXPXXXXX
Q7RTR8 314
XXXXXXKXXXXXXXXXXXXXXXXXXXXXXXXXXXXXKXXKXXXXXXXXXXXXXXXXXXXXXXXXXXXXXXXXXXXXXXXRXXKXXXXXXXXXXXXXXXXXXXXXXXXXXKXXXXPXXXXXXXRXRXXXXXXXXXXXXXXXXXXXXXXXXXXXXXXXXXXXKXXXXXXXXXXKXXXXKXXXXKXXXXXXXXXPXXXXXXXXXXXXXXXXRXXRXXKXXXXXXRXXXXXXXRRXXKXXXXXXXXXXXXXXXXXXXXXXXXXXXXXKXXKXXXXXXXXXPXXXXXXXXXXXXKXRXXXXRXXXXXRXXXKXPXXXPX
Q7Z553 956
XXXXXXXXXXXXXXXXXXXXXXXXXPPXXRXXXXXXXXXXXXXRXXXRXXXXRXXXXXXXXXXXXXXPRPXXRXXKXXXXXXXRXXXXXXXXXXXRXXXXXRXXXXRXXXKXXXXXXXPXXKXXRXXXXXXXXPXXXXXXXXXXXKXXXXXXRXXXXRXXXXXXPPXRXXXRRXXXXXXXXXXKXXXXXXPXXXXXXXKXXKXKXXRPXXXXXXXXXXXXRXXXXXPXKXXXXRXXXKXXXPXXKXXXXXPXXXXPXXXXXXXXXXXXXXPXPXXXXXRXXXXXPXKXXXXXXXXXXPXXXXXXXXXXXXXXXXXXXXPXKKXXXXXXRXXKKXRXXXXPXPXXKXXXXXXXRXXKXXXXXXXXPXXXXXXXXXKXXRPXRXXXRXXXXXXXPXXXPXXXXXXXXXXKXXXXXXXXXXXXXKXXXXXXXXXXXXXXXXXXPPXXXXPXXKXPXXXRXXXXXXXXXXXXXKPKPXXXXXRXXKXXXXPXXXXXXXXXXXXXRXXXXXRXXXXXXRXXXXXXXXXXXKPRXXXXXXXXXXPPXXXPXXXXXRXXXXRXXXXXXRXXRXXPXRXXXXXXRXXXKXXRXXXXXXXXXXXXXXKXXXXXXXXXXXXXXXXXXXXXRXXXXXXXKXXXPXXXXXXXXPXXXXRXRXXXXXXXXXXXXPXXXXRXXXXRXXXRXXXXXRXXXXXXKXXXXXXKXXXXXXXXXXXXKPXXXXXRXXPXXKXXXXXXXXRXXKXXXPXXPXXRXXXXXXXXXXXXXXXXXXXXXXXXXKXXXXXRXXKXXPXXXPXXXRXXXKXXXXXXXXXXRPRXXXXKXRXXXPXXXXXPKXPXXPXXXXXXXXXXXXXXXXXXXXXXXXXRXKXXXXXXXPXXXXXXXKXXRXXXXXXXXXPXXXXXXXXXXXRXPXXXXXXXXXXXXXXXXXXXKXXXXXKXXXXXXXXXXXXXXXXPXXXXXXXXXPRR
Q86T82 979
XXPXKXXXPXRXRXXXXXXXKXKXXXXXXXXKXXKXXXXXXXXXXXXPRXXXXXXXXKXXXXRPXXXKXXRXXXXXXXXXXXXXXKXPXKXXXXXRXXXXXXXXXRXPXXXKPXXXXXXXXXXXXXRXXXKXXXRXXXXXXXXXXXKRXXXXXKXXXPXRKXXXXPXRXXXKXXXXXXXXRXXPXXXXXXXPXRXXXXXXRXXKRKRXXXXXXXXXXXXPKXXXXXXXXKXXXXPXRKXXXXXRXKXXXXKXXXXXRXXXXXPXXXXXXXXXRXXXKXXXXXXXXXXRXXXXXXXPXXKRXXXXXPXPXPXXXKKXRXXXXXXXXXKPRXPXXXXXXXXXXXXXXXXXXXXXXXXXXXXXXXXXXXXXXXKXXXPXKKXPXXXXXRRXXXXXXKKXXXXXXXKKXXXKKXKXXXXXXXXRXXXXXXXXXXXXXXXXXXXXKXXXXKXXKXXKXXPXXXXXXXPXXXXXRXXXXPXXXXXXXXXXXXXXXKXXXXXXPKRXXXXXXXXXXPRRKKPXPPRXXXXXXXXXXRXXXXXXXXXKXXXKXXXXRXKXXRXPRXXXXXXKRXXXXXXXXXXXKXXXXXXXPRXXXXXXXXXXXXKPPXXXXXXXXXXXXRPXKXXXXXXXXXXXPXXPXKKXXXKXKXXXXXXXXXXXXXXXKRXXXXXXRXXXXXXXXXXXXXXXKXXKXXPXXPXKXXXXXXXXXRXXXXXXXXXXXXXXKRXXXPXXXXXXXXKPXXXPXXXXXXXXXXXXPXXPXXXXXXKPKXXXXXXPXXXXXXXKXXXXXKXXKXPXXXXXXXXXXXXXXXXRXRXXXXXXXXXXXXXXXXXXXXXKXXXXXKRXXXXXXXXXXXXXXXXXXXXXXXXXXXXXXXXXXXXXXXXXKRXXXXXXXPXXXRXXXXXXXXXXXXXXXXXXXXXXXXKKXXXXXXXXXXXXKXXXXXXXXXRXRXXXXXXXXXKXXXXXXXXXXKXXXXXXXXXXKXXRXXX
Q8IYS2 634
XXXXXRXKXXPXXXXXXXXRRXXXXXXXXXXXXXXXXXXXRRXXXXXXXXPXXRXXPXXXXPXXXXXXXXRXXRXXRXRXXXXPXXPXXPXXXXXXXXXXXXXXXRXXXXPXXRXPXXXPXXXPXXXXRPXXXXXXXXXXXXXXRXXXXRRXRXXXXXXPXPXPXXXXPXPXXXXXXXXXXXRXXXXXXXXXXXXRXRPXXXXXRXXXXXPXXRXXXXXXXXPXXXPXPKXXXXXXXKXXXXXXXXXXXRXPPXPXXXXXXXXXXXKKXXXRXXXXPKXXXXXXXXXXXXXXXPXXPXXXKXKXXKXXKXXXXXXRKXXXXXXXXPXXXXXXXXXXXXXXXXXPXXXXKKXXXXXXPXXXXXXXXXXXXXXXXPXPXXXPXXXXRXRXXXXXXXXXXXXXXXXXXXXXXXXXXPXRXXXXXXXXXXXXXXRXXXXKRXXKXXXKXXXPXXXXXXXXXXXXXXXXXXXXXXXXXPXXXXXXXXXXXXRXKXXXXXXXXXXXXXXKPXXXXXXXXRXXPXKXXXXKXXXXXXPXXXXXXPXXXXXXXXXXXPXXPXXXXXXXXXXXXXXRXXXXXKXXXXXXXXXXXXXPXXPXXXXXXXXXXXXXXXXXXXKXXXXXXXXPXXKPXXRXKXXPXX
Q8IZQ1 3526
XXXXKRXXXRPRXXXXXPXXXXXXXXXXRRXXXXXXXPPRXXXXKXXXXKXXXXXPXXXRXXXXXPPXXXXXKXXXXXXXXXXXXRXXXXXXRRRXXXKXXXXXXRXXXXXXXXXXXXXXXRXXXXXXXXXXXXXXXXKXXXXXXXXXXPXXXXKXXXXXXXXPXXPXXXXXXXXXXPXXXRRXXXXKXXXXXXXKXXXXXXPXXXXXXKXXXXXXXXXXXXXXPPXXXPXRKXXXXXXXXXXRXXXXXXXXKXXXXKXXXXXXXXXXXXXXXXXPXXXXXXXXXXXXXXKXXXXXXXXXXXXXRXXXXXXXXXXXXXRXXXXKXXXXKXXXKXXXXXXXXXXXXXXXXXKPXXXXXXXPXXXPXXXXPXPXXKXXXXRXXXXXXXXXXXXXKXKXXXXXXXXXXXXXXXXXXXXXXXXXXXXXXXXXXXXXKXXKXPXXXXKXXXXXXXXXXXXXXXPXKXXXXXXXXXKXXXXXXXXXXXXKXXXKXXRXXXXXKXXXRXXXXXXXXXXXXXKXXXXXKXPXXXXXXXXXXRXXXXXXXXKXXXXXXXXXXXXXXXXXXXXXXXXRXXXXXRXXXXXXKXPXXRXXXXXXXXXXXXXPXXXXXXXXXXXXXXXXPPXXXXXKXXXXRXXXXXXRXXXRXRXXXRKXXXXXXXXXXXXXXXRXXXXPPKXXXXKXXXXXXXXXXXXXXXXXXXXXRXXPXXXXXXKXXXXXXKXXXXXRXXXXXXXXRKXXXXXXXPXXXXPXXRXXXXXXXXXXXXXPXXRXXXKXXXXXXKXXXXXXXXRXXXXPPXXXXXXXXPXPXXXPXXXRKRXXXXXXXXPPXXPPKXXXXXKXXXXXXXXXXXXXXXXXPXXXXXXXXXXXXXXXXXXPXXXXXXXXXXXXXXXXXXXXXRXXXXXXXXXXXXRXXXRXXXXXXXXXXXXXPPXXRXXXRXXXXXXXPXXXRXXXRXXXPXXXXXXXKKXXKXXRXXKPXXXXXXPXXRXXXXXXXXXXXXXXXXXXXXXXXXRXXKXXXKXXXXXXXPXXRXKXXXXXXXPXXXRXXXXXXXPXXXXXXXXXXXXXXXXXPXXXPXXXPXXXXXXXXXXXXXXXXXXXXXXRXXPPPXXXXXXXXXXXXXXXXPPXXXPXRXXXXXRRXXXXXXXXXXXXXXXXXKXRXXXXXXKXXXXXXXXXXXXXXXXXXXXXPXXXRXRXXXXXXXXXXXXXXXXXXKXXXKXXXXXXXXXXXXXXXXKXXXXXXXPXXXXXXXPPXXXXXXXXXXXPPXXRXXXXXXXRXXPXXXXXXXXPXXXXXXXXXXXPXXXXXXXXXXXPXKXXKXXXXXPXPXXXXPXXKXXXXXXXXXXXXXXXXRXRKXXXKXXXKXXXKXXXXXXXXXXXPXKXXXXXXXXXXXXXRXXXXXXXXXXXXRXXXPKPXXXXXXXXXXXXXXXXXXXXXXXXXXXXXXXKXXXXXXKXXPXXXKXXXRXKXXXXXXXXXKKKRXXXXXXXXXXXXXXXXXXXXXXXXXXXPXXXXXXXXXXXXXXXXXXPXXXXXXXXXXXXXXXXXXXXXXKXXKXXRXXXXXPKXXXXXRXXXXXXPXXXXXXXXXXXXXXXXPXXXXXXRXXXXXXXXXPXXXXXXKXXXXXXXXXXKXXXXXXXXXXXXXXXXXXXXRXRXXXXXXKXXXXXKXKXXXXXXXXXXXXKXXXXXXXXXXXXXXXXXXXXXXXXRXXXXXXXXXXXXXKXKXXXXXXXXXXXXXXXXXXKXXXXXXXXXXRXXXXRXXXRXXXRXXXXXPXXPXXXXXXPKXXXXPXXXXXXXXXXXXXPXXXXPXXXXXXXPXXXXRXKXXXXXXXXXXXXXXXXXPXXXXXXXXXXXXXXXXXXXXXXXXXRXXXXXPXXXXXXXXXXRXXPXXXXXXXRXXXXXXPXXXXXXXXPXXXXXXXXXXXPXXXRPXXXXXXXXXXXXXXPXXXXKXXXXXXXXXRXXXXXXXXXXKXXXXXXPXKKXXXXXXRXXXXXXXXXXPXXKXXPXXXXXXXXXPXRXXRXXXKXXXXXXXXXXXXXXXXXXXXXXXXXXXPXXXXXXXXXXXXXXXXXXXRXXXKXXXXXXXKXXKXXXXXXXXXXXXXKRRXXXXXXXXXXXXXXRXXXXXXXRXXKXXPXXXXXXXXXRXXXXXRXXXXXPXXXXXXXXXXXXXXXXXXXXXXXXXXXXXXXXXRXXXXXXXXPXXXXPXXXXXXXXXXXRXXXXKXXXRXXXXXXXXKKXXXXXXXKXXXPXXXRXXXXXXXXRPXXXXXXXKXXXXXXXXXKKXXXRXXXXXPXXXXKXXRXXXXXXXXKXXXXRRXRKXXXXXKXXXXXXXXXXXXXXXXXXXRXXXXXXXKXXXXRXXXXXKXXXXXXXXXXXXXXRXRXXXXPPXXXXXXKXXXXXXXXPXRXRKKXXRXXXXXXXXPXXPXXXXXXXXXXXXPXKXPXXPXXXPXKKPXRXRRXXXXXXKXXXXRXXXXXPXXXXXXXXXXXXXXXXXXXPXXXXXXXXKXKXXXKPPXKRXRXXPXXXXXXXXXXXXXXXXXXXXXXXXXKXXXXXXXRXXXXXXKXXXXXRXXRXXXXXXXXXXXXXXKXXXXXXXXXXXXXXRXXRXXXXXPPXXXXPXXPRXXRXXPXXXKRXXXXXXXXXXKXXXKRRXXXXPXXXXXXXXXXRXXXXXXXKXXRXKXXXRXXXXXPXXXXXXXXXXXXRPXXXXXXXXXXXXXXXXXKXXXXRXXRXXXXXXXXXXXXXXXXXRXXXXXXXXPXXPXXXXXXXXXXXXXXXPKXXRXXXKPXXXXXXXRXXXXKKRXKXXXXPXXXXPXXXXXXXXXXXXXXXXXXXRXXPXXXXXXRXXXXXXXXXXRXXXXXRXXXXXXXKXXXXXXKXXXPXXXXXPXXXXXXXXXXXXXKXXXXKXXXXXXPPXXKXXPRXXXRXXRXXXXXXXXXXXXXXXXXXXXXXKXXXPXXXXXXXXXXXXXXXXXXXXXXXXXPXKXXXXXXXXXXXXXXPKXXXKKPXPPKRXRXRXXXXXXXXXXXPXXXXXKXXXXXXXXXRPXXXPXKXXKXPXXXXXXXXKXXXXXXXXKXXXPPXXXKXXXXXXXXXXXRXXXXXXXKXXXXXXXXXXXXXXXXXXXPXPKXXXXXXXXXXXXXXXXXXXKXKXKXXXXKXXXXXXXXXXXXXXXXXXXXXXXXXXRXRXXXXXXXXKXXXXXXXRXXRXPXXXXXXXXXXXXXXXXXXXXXXXXXXXXXPXXXXXXXXXRXXXXXXXXXXXXXXXXXXXXXXXXXXXXXXRXXRXXXXXXPXXPXPXPXXXXXXXXXXPXXXXXXXXXXXXXXXXXXXXXXXXXXPKXXPXXPXXXXXRPRXXXXRXXXXXXXXXXXXXXRRXXXXXXXXXKXXXXXXXXXXXXXRXXXXXPXXXPXPXPXXXRXXXRXKPXXRXXRXXXXRXKXXXXXXXXRKXXXXPXXXXXXXXXKXXXRXXXXXXRXRXXXXXXXXXPXRXXXXXXXKXXXXXXXXXXXXRXXXXXRRXXXRXXXXXXXXKXXRXXXXXKRXKXXXPXRXXXXXXXXXXXXRXXXXXPRXX
Q8N4G2 192
XXXXXXKXPXXKXXXXXXXXXXXXXKXXXXXKXKXXKXXXXXPXXXXXXXXXXXXRXXXXXXXXXXXXXKXRXXXXXXXXXXXXXXXXXXXXXKXRXXXXXRXXXXXXKXXXXKXXPXXXXXXKXXXPXXXXXXXXXRXXKXKKXXXXRXXXXXPXXXXXXXXXXXXXRKXXXXXKXXXKXRXXXXXXXKXX
Q8N568 766
XXXXRXXXXXXXXXRXKRPRPXXRRXXPXXXXXXXXXXPKXXXXXPXPXXXXXXXXXRXRXXXXXXXXKKXKKXRXXRXXXRXXKXXXXXXXXXRXRXXXXXXXXXXRXXXXXXXXPXXXRXXXXXXXXRKXXXXXXXXXXXXXXXXXXXPXRKXXXXKXXXPXXXXXXKXXXXRXXXXXXXXKXXXKXXKXXXKPKXXXXXRXXXKPRKXXRXXXXKKXXXXXXXXXXXXXXXXKXXXXXXKRXXXXXXKXXXXXXXXXXXXXXXXXXXPXKXRXXXXXXXXXXXXXRXXKXXXXRXXXXKXXXXKXPXPXRRXKXPXXXXXXPXXXXXXPKXXKXXXXXPXXPXXXRXXKXXXXXXRXXXXXXXXPXXXRXXXPXXXXXXRXXXXXXXXXKXKXXKXXXXXXXXXXKXXXXRXXXKXXXXKXXXKXKXXXKXXXXXXXXXXXRRXKXPXXXXXXXXXXXXXXXXXXXXXXKXXXXXXXXXXXXKXXXRXXXXXXXXXXXXXRXXXXXXXXXRXXKPXXXXXXXXPXXXKXXKXXXXXXXXXXXXPXXXXXXXPXXXXPXXXXXXXXXXKXXXXXXXXXXXXXXXXXPPXRXXXXXXXXXXXXXXXXKXXXPXPXXXXXXXXXKXXXXXXXXXXXXXRXXXXXXXXXPXXXXXXXXXXXXXXXXXXKXKXXXXXXXPKXXXXXXXXXXXXXXXXXKXXXXXXXKXXXXXXRPXXXPXXPXPPXXXXXPXPXXXXPXPXPPXXPXPXPPPXXPXXXRXXXXRRXRX
Q8NGF1 315
XXXXXXXXXXXPXXXXXXXXPXXXXXXXXXXXPXXXXXXXXXXXXXXXXXXXRXXXXXXXPXXXXXXXXXXXXXXXXXXXXPKXXXXXXXXXXXXXXXXXXXXXXXXXXXXXXXXXXXXXXXXXXXXXXXXPXRXXXXXXPXXXXKXXXXXXXRXXXXXXPXXXXXXRXPXXXXXXXPXXXXXXXXXXKXXXXXXXXXRXXXXXXXXXXXXXXXXXXXXXXXXXXRXXXXXPXXXXRXKXXXXRXXXXXXXXXXXXPXXXXXXXXRXXXXXPRXXXXXXXXXXXXXPPXXXPXXXXXRXKXXXXRXXXXXXXXXP
Q8NGI7 309
XXXXXKXXKXXXXXRPXXPXPXXXXXXXXXXXXXXXXXXXXXXXXXXXXXXXXXXXXPXXXXXXXXXXXXXXXXXXXXPXXXXXXXXXXKXPXXXXXXXXXXXXXXXXXXXXXXXXXXXXXXXXXXXXXPXRXRXXXXXXXXXXXXXXXXXXXXXXXXPXXXXXXXXPXXXXXXXXXXXXXXPXXXRXXXXXXRXXKXXXXXXXXXXXXXPXXXXXXXXXXXXXXXXRXRXXXXRXXXXXXXXXXXXXXXXXXXXXXXXXXXPXXXXXPXXXRXXXXXXXXXXPXXXPXXXXXRXKXXKXXXRKXXRKX
Q8NH56 324
XPXXXXXXXXPXXXXXPPXXXXXXXPXXXRXXXXXXXPXXXXXXXXXXXXXXXXXXXXXXXXXXXPXXXXXXXXXXXXXXXXXXXXXPXXXXXXXXXXKXXXXXXXXXXXXXXXXXXXXXXXXXXXXXXXRXXXXXXPXRXXXXXXXPXXXKXXXXXXXRXXXXXXPXPXXXKRXPXXXXXXXXXXXXXXXXXXKXXXXXXKXXXXXXXXXXXXXXXXXXXXXXXXXXXXXKXXXXXXXXXXRXKXXXXXXXXXXXXXXXXXPXXXXXXXXRXXXXXXPPXXXXXXXXXXXXXPPXXXPXXXXXKXKXXRKXXXKXXXXXKXXX
Q8TBJ5 459
XXXXXXXXXXXPPXXPRXXXXPXXXKXXXXXXXRXXXKXXXPRXPXXPRPXXXXXXXXXXKKXXXXXXPXPXXXPXXPXXXXXPXKXXXXXXXXXKXXXRXXXXXXXXXXXXXXXXXXPXXXXXXXXKXXXXXXXKXXXXXXPXXXPXXRXXKPXXXXXXXXXPXXXXXXXXXXXXXXXXPPXXXXXXXXXPXXXXXXXXPXXXXXXPKXXXXXXXKXXXXXXXKXPXPXPXPXKXRXPXPXXXXXKXXXXXXXXRXXXKXXXKXPXXXXXXKPKXXXXXXXXKXXXXXXXXXRXXPXXXXXRPXXXKXXXKXXRXXXXXXRXKXXXXXXKPXKXXXXXKXXXRXXXXXXXXRXXXXXKPXXXXXXXKXXXXKXXXKXXKXXXXXXKXXKXXXXXKXXXXXXXXXXXXXXXXXKKPXXXXXXXKXXXRXXXXKKXXRKXXXXXXPXXPXXKXXXRXXXX
Q8TF62 1192
XXXXXKKXRXXXRXXKXXXRXXXXKXXXXXXRXXXXKXXXXXXXPXXXXXXXXRXXXXXXXXXXXXXXXPXXXXXXXXXXXXPXXXXXXXXXXKXXXXXXXRXKXXXXXXXRXXXXXXXXKXXXXKXXXXKXXXXXKXXXXXXXXXXXXXXXXXXPXXXXXXXXXXXXXXXXXKXRXXXXXXXXXXXXXXRXXXXXXXXXXXXPXXKXXKXXXXXXXKXXKXXXXXXKXXXRXXXXRXXXXXXXXXXXXXPXXKXXXXXXKXKXKRXXXXRXXXXXXXXXXXXXXXXXXXXXXXXXXXXXXXXXXXRXXXXXXXXXKXXXXXXXXXXXXXXXXXXXXXPXXXXXXXXXXRXXXXXXXXXXRKXXXXRKXXPXXXRXXXXXXXXXXXXXXXXXKXXXXXXXXXXXKRXXXXXRXXXXXXXXXXXKXXXXXXKXPXXXXXKXXXXRXXXXXXXXXXXXXKXXXPKXXXXXRXXXXXXXXXXXXXXXXXXXXXXXXPXXXXXXXXXRXXXXXXKXRXPXXXXXXXXXXXXXXXXXXXXXXXXXRKRXXXXXRXPXXXXKXXXKXXXXXXXXKXXPXXXXXXXXXXXXXXXXXXXXXRXXXXXXRXXXXKXXKXXXKXXXXXXXXXXXRXXRXXXXXXXXXRXXXXXXXXXXXXKXXXXXXXXXXXXXXXXXKXXXXXXXKXXXXXXXXXXXXXXXXXXXXXXXXXXXXXXXXRXXXRKXKXXXXXXXRXXXXXXXXXXKKXXXXXXXXXXXXXXXXXXXXXXXXXXXXXXXXXXKXXXXXXXXXXKXXXXXRXXPXXKXXXXXXXKKXRXXXXXXXXXXXXXXXXXKXXXXXXXXXXXXXXXXXXXXXXXXXXXRXXXRXXXXXXRXXXXRXXKXXXXXXXKXXXXXXXXXXXXXXXXXXXXXXXXXXXXXXXXXXXXXXPXXXXXXXXXXXXXXXXXXXPXXXKPXXXXXXXXKRKXXXXXXXXXXXXXXXXXXPXXXXXXXXXXXXXXXXXXXXXXXXXXXXXXXXXXXXXXXXXXXXXXXXXXXXXXXXXXXXXXXXXXXXXXXXXXXPXXXPXXXXXRXXXXXKXXXXXXXXXXXXXXXPXXXXRXXKXXXXPXXXXXXRRXXKXXKKXRPPXXRRPRXRRXXXRRXXXXXXXXXXXXXXXXXXKXXRXKXPPPXXXXXKXXXXXXXXXXXXXKKXXXXXXXXXXXKXXKX
Q8WTQ1 72
XXRXXXXXXXXXXXXXXXPXRXXXXXXRXXXXXXXRXRKKXRXXXXRXXRXPXXXXXXXRKXXXXXXXRXKP
Q8WUZ0 217
XXXRXXRXXXRXRXKXXXKKXXXXXXKXRRXXKRXXXXXXXXXRXXKXXPXXXPXXXXRRRXXXXXXRXRXRXRRXRXXXPRXXXPXXXXXXXXXXXXXXXXXXXXXXKXXXPXPXXXPXPXRPXXPXXPPXXXPXXXXPPRXXXXRXPXXXXXXXXXXPPXXXKXXPXPXXXXXXXPXXXPXXXPXPPXPXXXXXXXXXXXXXPPXKRXXPXXPXP
Q8WXG8 99
XPXXXXXXXXXXXRXXXRXXXKXRKRXKXXKXXXKXXXXRXXXXXXXXXKXXXXXXKXXXXXXXXKXXXXXXXXXXXXXXXXXXXXXXXXXXXXKKKXK
Q8WZ71 300
XXPXXXXXXXXXXPXPPXRXXXXXXPXXXXXPXXXXXXXXXXXXPXXPRXXXXXXPXPPXRPXPXXXXXXXXPXXXXXXRXXXXXXXXRXXRPRXXXXXXXXXXXXXXXRXXXXXXXXRXXPPXXXXXXXXXXXXXXXXXRXXXXXXXXRXRRXXRXRPXXXPXXXXXXXXXPXXXPXXPXXXPPXPXXXXXXPXXXXXXXXXXXXXXXXPXXRXXRKPXXXXXXXXXXXXXXXXXXXXXXXXPXPXXXXXXPXXXXXRRXXXXXXXXXPXXXPXXXXXXXXXXXXXXXXXXXXXXXXXK
Q92546 391
XXXXXXXXXRXPXXXXXXXXXXXXXXXXPXPPXXXXXXXXXXXXXXXXXXXXXXXXXXRXXXPPPXXXXPXXXPXXXXXXXPXRXXRXXXXXXXPPKXXXXXXRXXPXXXKXXXXXXXXPXXXPPXXRXXXXKXXXKXXXXXXRXXXPXXXXRXPXRXXXXXXXXXXRXPXXXXXXPXXPXXXXXXXXKKXXXXXXXXXXRXXXXXXXRXXXXXXXXXXRXKXXXXXXXKXXXRXXXXXXXXXXXXXXXXXXXXXXXXXXXXXRXXPXXXRRRXXXXXPXXXXXXXXRXXXXXXXXXRXXXXXPXPXXXXPXXXXXXXXXKXRXXXXXXXXRXPXXXXXPPXXXPXPXXXXXPXXXPXXXXXXXXPXKXXPXXPXXXXXXXPXPXXXXXXX
Q92733 491
XXXXXXXXXXXXXPXXXXPXPXXXXXXXPXXXPXXXXXXXXXPXPKXPXXXPPPPXXXXPXXPPPXXXPPPXXXPRXXPPPPXPXXXXXXPPPPXXXPXXXXXXXXXXXXXXPXPRXPXXXXPPPXXXXXPPXXXPKPKKRKXPXKXXXPXXXKXXXXXXXXXPXKKKXXXXXXXXXXXXXXXXPXPKXXXXKXXXRXXXPXXXXRKPXXXXPXXKPXRXXXKXKXXXXXPXXXXXXXXPXPXXXKXXXKXXXXXXXKXXXXXXXXXXXXXXPXXXXXXPXKXXPPXXXPXPXPXPXXPXXXPPXXXPXPXXXXXXXXXPXXXKXXXXXXXXPXXPKPXXXXXXXXXXXXXXXXXXXXXXXXXXXXXXXPXXXPXXXPPXXXXPXXXXXXXXXXKRXXXKRXRXRXXXXXXXXKXXXXXXXXXXXXXKXXXXXKXXKXXXKKKXXXPXXXXRRKXXXXXXXXXXKXRXXXXKXXXXXXKXXRRXXXXKXXX
Q96G25 268
XXRXXKXXXXXXXXXXXXXXXXKXXXXXXXXKXXXXXXRXXXPXXXXXXXXXXXXXXXXXKXXKXXKXPXXRXXXXXPXXXXPXRXXXXXRXXXXRXPXXXXXXXPXXXRXKPXPXXXXXXKXXXXXXXRXXXXXXXKXXXXXXKXXXXXXXKXXKXXRXXXXXXXRPXKXXXXPXXXXXXXXXXXXXKXXXXXRPXXXXXPXXXXXPXXXXXXXXXXXXXXXXXXXXPXXXXPXXXXXXXXXXXXPXKXPXXXKXXXKXXXXXPXXR
Q96NC0 199
XXXXXXXKXXXXRRKXXKXXXXKXXXKRXXXXRXKKXXKPXXPXKRXXXRXRXXKXXXXXKXXKXXXXXKXXPXXXXXXXXXXXXXXXXKXXXXXXXXXXXKKXXRXXXXXXRXXRXXXXXXKKRXXXXKKKXXXKXKXXXXXXRXKXXRXXXXKXKXXKKXKXKXKKRRXXXXXXXXXXXXXXXXXXXXXXXXXKKXX
Q99674 318
XXPXXXXXXXXXXXPXXXXXPKXXXXRPXXXXXXXXXPXPXXPXXXXXXXXXXXXKXXXRXXXXXXXXXRXXXXXXXXXXXXXXXXXXXXXXXXXXXXXXXXXPXXXXXPXXXPXXXXXXKXXXXXXXXXXXXXXPXXXXXXPXXXXRXXXPXXPXXPXPXXPXXXXRXXXXXKXPXRXXXXXXPXPRXXXKXXXXXRRXXXXPXXXPXXXXXXXXXXPXPRXXXXXXXXXKXXXPXPRXXXXXXXXXXXXXPXPRXXXXXXXXXXXXXPXPRXXXXXXXXXRXXXXXXKXXPXXXXXXKXXXXXXXXXXXXXXXXXX
Q9BSN7 226
XXXXRXXXXXXXXXXXXXXXXXXXXXXXXXXXXXXXXXRRRXXXXXRXXXXXXRXRXXPXPXXRXXXXXXXXXXXXXXXXXXXXXXXXRXXXKXXXXXXRXXXXXXXXXXXXXXXXXXXXXXXXPXXXPXXPXXXXXXXXXXXXXXXXXXXXXXXXXRXXPXXXXXXXXXXXXXXXXXXXXXXXXXXXXXXXKRXXXXXPRXXXXXRXXXXRXRRXXXXXXXXXPX
Q9BT67 221
XXXXXXXXXXXXPXXXXRXXXXXXXXXXXXPXXXXXXXPPPXXXXXXXXXXXXXXKXXXXXPKPPXXXXXXXXPXXXXXXRXKXXXXXPXXPXRXXXXXXRXXXXXXXXXRXXXXXXXXXXXXXXXXXXXXXXXXXXXXXXXXXXRXXXXXXXXXXXXKXXXXXRXXXXXPXXXXXXXXXXXXXXXXXXXXXXRXXXXXXKXRKXPXXXXXXPRXRXXXXX
Q9BXT4 1180
XXXKXPXXXXXRXXXXXPPXKXXXPXXXXKXXXKXPPXXXXRXPXXXPXXPXXRXKXXXXXXKKXXXXXXXXXKXXXXXXXXXXXXXXPXXXXXXXXXXKXXRKKXPXXXXXXPPXXXXXXPPKXXXXKPXXXXRPXKXKKXXKXXXXXXXXXXPXXXXXXXPPXRXXXXXRXXXXXXXRXXXXKXXXXXXXXXXRRXXXXXXXXXRPXXPXXXKXXXKXXXXXKXXXXXXKXXXPXXXXKXXXXXXXRXXXXXXRXXXXKKXXXXKXXXXXXKXPXXXXXXXXXXXXXXXXXXXXXXXKXXXXXXXXKXXXPXKXXXXXXKXXXXXXXXRXXXXXXXXXXKKXXXXXXXXXXXXXXPXXRXXXXXRXXXXXPPXXXKXXXXXXXPXXXXXXXXXXKXXKPXXXXXXXXXKXXXXXXXXXXXXXXXXXXPXXXKXXXXXXXXXXXXXKPXXXXXKKXXXXXXXPXXXXKXXXXXXXXXXKXXXXPKXXXXXXXXXXXXXXXXXXXPXXXXXXXXXXXRKXXXXXXXXXKXXXXXPPRXXXXPXXXXXXXXXXXXXXXXXRXXXXXXXXXXXXXXXXXXXXXXXXXXXXRXXPXXPKXXXXPXXXXKXXXXXXKPXXXXXXPXXXXXXKKXXXXKXXXXKXXXKXXXXXXXXXXXKXXXPXXXXXKXXXXXXXXXXXXXXXXXKPXXXKXXXXPXXXXXKXXPXXXXXXXXXXXXXXXXXXXXXXXPXXXXXXXXKXXXXKKXXXXXKXXXXXXXXKXPXXXKXXXXXPXXXXXXXXXXXXRXXXKXXXPXXXXKXXXXXXXXXXXXXXXXXRXXXXXXXXXPXXXXRXXXXXXXXRXKXXXXXXXXRXXXXXXXXKXXXRXXXXXXXXXXXXXXXXXXXXPRXXXXXXXXXXXXXKXXXPXKXXPXXRXXXKXXXXXXXXXXXXXXXXXXXKXXXXPXXKXXXXXXXXXXXPXXXXXXPKXXPXXXXKXXXXXXXXXXXXXXPKXRPPXRPRXXXXXXXKXXXXXXXXRXXXXXXXXXXXXXXXXXXXXXXXXPXXRXXPXXXXXXXXPXXXXRXXXXXXXXXXXXXXXXXXXXXKXXXXXXXXXXXXKXXXKXXXXXXXXKXXXXXXXXXXXKXXXXXXXKXXXPXRXXXXXXXKXXRXXXXXXXXXKXXXKXXXXXXXXXXXXXXXXKXXXXKKXXKX
Q9BY11 444
XXXXXXXXXXXPXXXXXXXXXXXXXKRXXKRXXXXXRXXXXXXXXXXXRXKXXKXXXXXXXXXXKRXRXXXXKXPXXXXXXRXXXXXXXXXXKXXXXXXXXKXXXXXXXXXKXKXXXKXXXXKXXXXXXKXXKXXXXXXRKXXKPXXKKXKXXXXXKKXXXXXXKXXKXXXXRXXXXKXXXXXXPXXXKKXXXKXXKXKXXXXKXXXKXXKXXXXXXKXXPXXXXXXXXXXXXXXXXXXKRXXXXKXXXXXXKRXXXXXXXXXXXXXXRXXXXXXRXXXXXXXXRXXRXXXXPXXPXXXPXXXXXXPXXPXXXXKKXKXPKKXXXXXXXXXXXXXXXXXXXXXRXXXXXXXRXXPXXXXXXXXXXXXPXXXXXXXXXXXPXXXXXKXXRXRXXXXXXXXXXXXXXXKXXXXXXKXXXXXXXXXXRXRXXXXXXXXXPXXXXXXX
Q9BYR8 98
XXXXXXRXXXXPXXPXXXXXXXXKXXRXXXXXPXXXPXXXXXXXPXXXXXXPPPXXKPXXXXPXXXXXXXXXPXPXXXXXXXXXXXXPXXXXPXXPRX
Q9H1N7 401
XXXXXXXKXXXXXXXXXXXKXXXXXXXXXKXXXXXKXXXXRKXXXXXXPXKXXXXXPXXKXXXXXXXXXXXXXKXXKXXXXXXXXXXXXXXXXXXXXXXXXXXXXXXXKXXXXXXXXXXXXXXXXXXXXXXXXXXXKRRRXPXKXXXXXXXXXXXXXXXXXXXXXXXXXPXXXXXKXXKXXPXXXXXXXXXXKRXXXXXXXXXXXXXXXXXXXXXXXXXXXPXXXXXXXXXXXXXXXXXXXXXXXXXKXXKXXXXXXXXXXXXXXXXXXXXXXXXXXXXXXXXPXXXXXXKXPXRXXXXXXXXXXXXXXXXXXXXXXXKXXXXXXXXXXXXXRKXXXXXXXXXXXXKPXXXXXXXXXXXXXXXXXXXXXXKXXXKXRXPXXXXXXXKXXXXRKXRXXXXXX
Q9H1R2 295
XXXXXXPXXXXXXXXXXKXXXXXXRXKXXXXXXXXXXPXPXXXXXXXXRXPXXXXPXXPXKKXXKXXXXXXXXXRXXXXXXXXXXXXXXXRXXXXXXXXXXXXXXXXXRXXXXXXKXXRPXXXPXPXXRXXXXXXXXXXXXKXXRXRXXKXXXXXXPPXXXXXXXXXXRXXXXXXXXXRXXXXRXXXRXRXXPRXXXXRXXXPPPXXXXXXXPXPKXXXXXXXXXXXPXPXXXPKXXXXXXXXXXXXRPXXXXXXXXXXXXRPXXXXXPXXPXXXXXXXXXXXXPKRXXXXXXXR
Q9H4G1 147
XXXXPXKXXXXXXXXXXXXXXXXXXXXXXXXXXXRXXXXXXXXXRXXPXXXXXXXXXXXXXXKXXXXXRXXXXXXXXKXXXXXKXXXXXXXXXXRXRXXKXXXXXXXXXXXXXXXXXXXXXXXXXXXXRPXXXXXXXXXKXXXXXXX
Q9H7B7 122
XXXXXXXXXXXXXPPPXKKXXXPPXXXXRPPKXXXXXXXXXXXXXXXXXXKXXXXXKXRXXXRPXRXPRXXXXXXXRXXXRRXXXXXXXXXXXXXXXXRXXXXXXRRXXKXXXXXXXXXXXK
Q9H832 354
XXXXPXXXXXXXXXXXXXPXXXXXXXXXXXXXXXXXXXPPXXPXXXXXXXXXXXXXXPXXXXXPXPXXPPXXXXXXXXXXXXXXPXXXXXXXXXRXXPXXXXRXKRXXXXXXKXPPPXXXXXPXXXXXXKXXXXXXXPXXXPXXXXXXXXXXRXPPXXPXXPPRXKXXXXXXXXXRXXPXXXRXXKXXXXXXXXXXXPXXXPXXXXXXXXXXXXXXXXXXPXXXXPXXXXXRXPXXXKXXXXXXRXXXXRXXXXXXXXXKXPXPXPXRXXXXKXXXXXXXXXXXXXKXRXXXXXXXXXXPXXXKRXXXXXXXXXXRXXXXRXKXXXRXXXXXXXXXXXXXXXXXXXXXXXXXRX
Q9HA92 442
XXXPXXRXRXXXXXXRXXXRRRRXXXXXXXPXPXPXXRRXXXXXXXPXXXKRXXXXXXXKXXPRRXXXXXXXKXXXXXXXXXXRXXXXXRXXXXXXXXXXPXXXXPXXXXXXXXXXXXXXXXPXXXXXXXXXXPXXXPXXRXXXXXXXXXXRXXXXXXXXXXXXXRXXXRXXXXXXXXRXXXXXRRXXPXRXXXXXXXXXPXXXXXPXXXXXXXXXXXXXXXXXXXXXXXXRXXXXXXXXXRXXXPXPXPXXXXXXXXRXRXXXRXXXXXXXXXXXXXRXXXXXXXXXXXXXXXXXXXXXPXXXXRXXPXXXXXXXRXXRXXXXXPXXXXKXXXXXXXXXRKRXPXXRXXXXXXXXXXXXRXXXXXXXXXXXXXXPXXXXXXXXXXXKXXXXXXXRXXXXXXXRXXRXXXXXXXXXXXXXXXXXPXXXXXXXXRXPXPXPXX
Q9HAU8 725
XXXXXXXRXXPXXXXXPXRPPPXPPPXXXXXXXXXXXXXRXRXXXXXXXXRPXXRXXXXXXXXXXXXXRPXPRXXXXXXXPXXRXXXXXXRRXPXXXXXXPXXXXXXXPXPXPXPPPPXPXXPXXPXXXPXXXPXXXRXXPXXXXXXXXXXXXPPXXXXXXPXXXXXRXXXXXXPXXXXXXPXXXXXXXKPXXXXXXXXXXXRXXXPXXXXPXXKXXXXXXXKXPXXXXXXXXXXRXXXXXXXXXXXXXXXXPXPXXXXXXXXXXXKPXXXXPRXRXXXXPXXXPXXXXKXXXXXXXXXXXXXRXXXPXXXXRXXXXXXPPXXPXXXXXXPXXXXXXXXXXXXXXXXXXXXXXXXXXXXXXXXXXXXXXXXXXXXXXXXXXXXRRXXXXXXXXXXXXXXXXXRXXXXXRXXKXXXXXXPXXKXXXKXXPXXXPXXXXXXXXXXKXXXXXXXXXXXXXXPXRXXXXXRXXXXKXKXXXXXXXXXXXXXXXXXPXXKXXXXXXRXXXXXXRXXXXXXPPXXXPXXXXXXXXXRPXXXXXXXXXXXPXXXXXXXXXXXXXXKXRXXXXXXXXXRXXXXXPXPXXXXXXXXKXXXXXXXXXXXXXRXRXXXXXXRXXXXPXXXRXRRXXXXXXXRXXXXPXXXXXXXXXXKXXXXXXXXXXXXRXXPXXRRXXXXXXXXXXXXXXXPXXXPXXXXXKXXXXXXXXXXXXXXXXXXPXXXXXXRXXXXXX
Q9HC62 589
XXRXXXRXXXXXXRXXXRXXPPXRXXXKRRRXXXXXXXXXXXXXXPXKRPRXXXXXXXXKXXXXXXXXXXXXPXXXXXKPXXXXXXXXXRXXXPXXXXXXXXXXXXXXXXXXXXXXXKXXXKXPXXXXXXPKXRXXXXRXXPRRXXPXXXXXXXXXXXXRRPXXRRXXKXXPXXXXXXKPXXXXXXXXXXXXXXKXXRRPXXXXXXXXXKXXRXKXRKXXXRXKXXXXXXXXXPXXXXXXXXXRXXXXXXKXKXXXXXXXXXXKXXXXXPKXXRXXXXRXPXXXXRXXKRXXKXKXXXXXXXXXXRXXXXXRRXXXXXPXXXXXXXXRXRXXXXXXXXXRRKXXXXXXKXKXXXXKXRXRRXXXXXXXXXXXXKXXXXXXXXXPXXXXXXXXXKXRXXRXXXXXXKXXXXXXXXXXXXXXXXXXXRXKKXXXPXXXXXXXXXXPKXKXXXXXXXKRXXKXXXXXXXXXXXXPXXRKXXXXXXXXXXRKKXXKXXXXXXXKXXRXXXXXXXXXXXXXKXKRXXXXXXXXXXXXXXKPXXXPXXXXXXXXXXXXXKXXXXXXRXKPXXXXXXXXPXXRKKXXXXXXXXXXX
Q9NP81 518
XXXXXXRRXXPXXXRRXXRPRXXXXXXXXPRRXXXXXKRXRXXXXXXXRXXXXXXPXXXXXRXXXXPXXXXXXXXXRKXXXRXXXXPXXXXXXXXXRXXXXXXRXXXXXKXXXXXXXRXXXXXXXXXXXXXXPKXXXXRXRXRXXRKXXXXXXPRXXXXXXXXXXXXXKXPXXXXPXXPXXXXXXXRXXXXXXXKPXXXXXPRXXXXXXXKXXXXRXKRXXXXXXXRXXXXRXXXXXXXXXXXXXXXXKXXRRXXXPXXXPXXXRXXXXXXXXXXPXXXPXXXXXXXPXRXKXXXXXXXXXXXXXXXXXXXXXXXRXXPXRXXXXXXXXRXXXXXXXXPRXXXRXXXXXKXXXXXXXXPXXXXXXXXXXXXXXXXXXXXXXXXXXXRXXXXPXXXXXXPXXRKXXXXXXXPXRXRXXXXXXXXXXXXXXXRRXXXXXXXXXXXXXXXXXXXXXXXXXPRXXXXXXXXXXXKXXXXXXPPXXXXXXXXXRXXXPXXXPXXXXXPXXPRKPXXPXXPXXX
Q9NS39 739
XXXXXXXXRXXXXXXXXXKXKXKRRRRRRXKRKXKXXXXXXXXXPXKXXXPXXXXXXXXXXXXXXXXXXKXXRXXXXXXXRPPPXXXRXRXXXPXXKRKRPXXXXXXXXXXKXXXXXKKXXXXXXPKXXXXXXXXXRPXXXXRXXXXXXPXXXPXXXXXXXXXXXXXXXXXPXKKKXKXRXXXXXXRXXXXXPXXXXXXXXXXXXPXPXXXXXXXXXXXPXXXXXXXXPPXPRPXXXXXRPXXXXXXXXXXXRRRXXXRXXXXXXPXPXXPXXPXXRXPXXXXXRXRXXXRXXXXXXPXXRRXRXXXXXXXXXXRXXXXXXRXKKXXRXXXXXXXXXXXXXXXXPXXXPXRXRRXPXPXXXXXXXXXXXXXKXRXXXXXXXPXXXRXKXXXXXXXXKXXXXRXXXXXXXXXXXKXXXXXXXXXXXXXXXXXXXXXXXRRXXXXXXXXXXXXXXXKRRXXXXRXXXXRXKXXXXRXRXXXXXXXXXXXXPXXXXRXXXPXXXXXXXXXXKXXXRKXRXXXRXKXXXXXXXXPXRXPXXXXXXXXXXXXXXXXXXXXXXKXXRXXXXXXXXXXXXXXXXPXXXXXXXXXXXXXXXXXXRXXXXRXXXXXXXPXXXRXXRPXXXXXXXXXXRXPXKXPPXXXXXXXXXXXXXXXXXXXXRRXXXXPXRXXKXXXXXRXXRXXXRXXXRXPXPXXXPXXXXXXKXXXXXXXXXKXXXXKXXXKXXXXXXXRKPPXXXXXXXXX
Q9P2N6 904
XXXRXXXRXXXXXXRRXXXXXXXXXXXXXRXXXXXXXXXXXXKPXXXXPXXXXXRPXRXXXXXPRRXXXXXXXXXXPXXXXXXXXXPXPXXXXXKXRXXXXXXXRXXXXXRXXXXXPPPPXXXXXXXXRXXXXXXXXKXXXKXXKXXXXXRXXRXXXXXXXXXPXXRRXXXXKXXRRXRXXXXXXXXXXKXXXXXXXXXXXXXXXPXXXXXXXXXXXXKXKXPXXXXRXXXXXXXKXXXXXXXXXXXXXKRPXXPXXXXXXXXKPXKXPXXPXXXXXXXXPXXXXXPXXRRXRXXXXXXXXXXKXXPXXXXXXXXXXXXXXXXXXXXXXXXXRXKXXXXXXXXPXKPXXXXXXXXXXXXXXXXXXXXXXXXXXXXXXPXXXXXXPRXXXXXPXXXXKXPXXXXXXXXXXXXXPXXXXXXRXKXRXXXXXXXXXXXXXXXRXXKXKKKXXXXXXXXXXRXXXXXXXXXXXXXXXRXXXXXXXXPRXXXXXKKKKPRXXXRRXXXXXXPXRXXRPXXPXXKXPXXPXXXXXXXXXXXXPXXXPKXKXXXXXXXXKXXXXXXXXXXKRXXXRXXXXXXXKXXXXXXXXXXKXXXXXRKXXPPXXXXXXXXPXXXXPPXXXXKXXXRXXXKRXXPXXPXPXXKXXKRPKXKXXXXXXXXXXXXPXXPXXXXXPXXXXXKPXXXXXXXXXXXXKXXXXXXXXXKXXXXXXXXXXXPXPXXXXXXXXPXXXXXXXXRXXXXXPXXXXPXXXXXXXXXXXXXXXXXXXXXKXXXXPXXPXPXPXPXXXXXKXPXPXXXXXXXXXXXXXXXRXXPXXXXXXXXXXXPXXKPXXXXXXXXXXXXXKXXXXXPXXXXXXXXXXXXKXPXXXXXXXRXXPXRXXXXXPXXXXXXPXXXXXXXXXPXXXXRXPPXP
Q9UBD0 423
XXXKRXXXXXRXXXRXXRXXXXXXXRXPXPPXXXXXXXXXPXXPXPXXXXPXXXXXPXXRXXXXXXXXXPXXXXXXXRRPXPXXXXPPXXXXXXXXXPXPXKXXRXXXXXXXXXXXXXXXXXXRXXXXKXXXKXXXKRXXXXKXXXXXXXKXXXRXXXXXXXRKRRXXXXRXXXRXXXXKRXXXXXXKXXXXXXPXXXRXXPXXXXRXKRRXXXKXXPRXXXXXKPXXXXXXXXPXXXXXXXXXXPXXXXXXXPXXRXPXXPXXXXRXXXXPPXXPXXXPXXXXXXXXXPXXXPXXXXXXXXXXXXXPXXXXPXPXXXPXXXXPXXPXXXXXXXPXXXXPXXXRXXXXXXXXXXPXPXXXPXXXXXXPXXXXXXXXXXPXXXXXXXPXXPXXXXXXPXXXRXXXXXPXXXXPXXXPXXXXXXX
Q9UHB4 597
XPXPXXXXXXXXXXXXXXXXXXRXXRXXRRRRXXXRXXXXXXXPXXXXXXXPXXXXXXXXXXXXXPPXXXKXXXRXXXRKXXPXXXXXXXXXXXXXXXXXXXXKXXXXXKKXXRRXXXXXXXXXXPXXXXXXXXXXXPXXXXXPXXRXXXXRXXXXXPPPPXXXXXPPXXPXPXKXXXXXXXXXPXXXXXXXRXXXPXXXXPPXXXKPXXXPXXXXXRXXXPXXXXXXRXXXXXXXXXXXXXXXXXXXXXXPXXXXXXXXRXXXXXXXXPXXXXXXXPRXPXXXXPXRXPXPXXXRXXXXXXXXXXXXPRRXXXXXXXXXXXXXXXRXKXXXXXXXXXXXXXXXXXXRPRRXXXXXXXXXPXXXXXXPPXXXXXXXPXXRPRXXXXXXXXXXXPXRXXXXXXXXXXXXRXKXPRRXXXXXXXXXXXPXXXPXRXPXXXRPXXXXXPXXPXXPXXXXXPXXXXXPXRXXXXXRXXXXXXXXXXXXXXRXRXXXXXXXXXXXXXXKRXXXXXXPXXXRXXXXKXXXXXRXRXXXXXXXXXXXRXXXXXXXXXXXKXXPXXXXXXXXXXXXXXXXXXXPXXXXXXXRXXXXRRXXXXXXX
Q9UJ42 338
XXXXXXXXXXXXXXXRXXXXPXXXXXXXXXXXXXKXXXXXXXXXXRRKXXXXXXXXXXXXXXXXXXXXXXXXXXXXXXXRXXXXXXXRXXKXXXXXXXXXXXXXXXXXXXPXXXXXXXXXXXXXXKXXKXXXKXXKXXXXXXXXXXXXXXXXXXXXXPXXXXXXKXXXXXXRXXPXXXXXXXXXXXXXXXXXXXXXXXXXXXXXXXXXXXXRXXXXXXXXXXXXPXXXXXXXXXRXKKXXXXKXXXXXXXXXXPXXXXXXXXXXXKXXXPXXXXXXXPXXXXXXXXXXXXXXXXXXXKXXXKXXXXPXXPXXXXKXXXXPXXXPXXXXXXKPXXXXXX
Q9UNK0 236
XXPXPXXXXXXXXXXXXXXXXXKXXXRXXXXRKXXKXPKXXXXXRXXXXXXKXKXXXXKXXXXRXXXXXXXXXXXXXRRXXXXXXXXXRXRXXXXXXKXXXXXPXXXRXXXXXXXXKRXXPXPXXXXXPXXXRXXXXXXXRXXXXKXXXXXXXXXXXXXXXXXRXKXXXXXXXXXXXXXXXXXXXXXXXXXXXXXKXRXXXRRXXXXXRKXXXXXXXXXXXXXXXXXXXXXXXPXX
Q9Y2B4 290
XXPXXKKRPKXXRXXKXXXXKXRXXXXXPXXKXXXRXRXRXXXKXXXXXKXXKXXXRRXXXXXKXXKRXXXXXXXXPKXXRXXXXXXXXXXKXKXXXXXXXXXXXXXKXXKXKKXXXXXXPKKKXXKXXKXXXXXXXRXKXKXXXXXXPRKXKXXXPXXPRXXRXXXXXPXXXXRXPXXXXPRXXXXKPXRXRXPXXXXKXXXXXXXXXXXXXXPXRXXXPXPRXXXRXXXXRXXKRRXXRXXXXXXXXPXXXPXKXXXXXXRXRXXXRXXRXRXXXKXRXXXRXXRXXK
Q9Y462 761
XXXXXXXXXXXXPXXRXXXXXXXXXXXXXXXXXXXXXXXXXXXXXPXXXXXXXXXXXXXXXXXXXXXXXXXXXPXXXXXXXXXXXXXXXPXXXXXXXXXXXXXXXXXXXXXXXXXXXXXXXXRXPXXXXXXXXXXXPXXXXXXXXXXXXXXXXXPXXXXXXXXXXXXXXXXXXXXXXXXPXXXXXXKXXXXXXXXXKXXXXXXXXXXXXXXXXKXXXXXXXPXKXXXXXXXXXXKXXXXXXXXXKXXXXKXXXXXXXXXXXXXXXXXXXXXXXXXXXXXXXXXRXXRXKXXXXXXKXXXXXXXXXRXXRRXXRRXXXXXXXXXXXXXXXXXRXXXXXXXXXXXXXXXXXKXXKXKXKKRRRXXXRXXXXXXXXXPXXXPXXXXPXXXXXKKXKXRXXXKRXXKXXPXXXXRKKXXXXXXXXXXXKKXXXXXXXXXXKXXXKXXKXXXXXXXXRRXRXXXPXXXXKXXXRXKXPKXXKXKXXXXXXXXXXXXXRXXXXXXXKXXPXXXXXXXKXXRXPXXXKKXXRXXXXXKPXXXXXXXXRXXXXXXXKXXXKXKXXXXXPXKXXXXPXXXXXXRXXXRXXXXXXXXKXXXXPXXXXKXXXXXXXKRXXXXXXXKXXPXKXXXXXKXXXRPXXXKKXXXXXKXRKXXXXRXXXXKXXXPXXXXXXXXXXXXKXXPXKXKRXKRXXRXXXXXKKXXKXXXXRKXXXXXXXXXXXXXXXXXKRXXXXXXXKXXPXRXXXXKKXXRRPXXKXXXXXRXXKXXXX
Q9Y4I5 508
XXXXPXPXXXPXPXXXXXXXXXXPXXPXXXXXXXXKXPXKXXXXXXXXXKXXXXXPXXPKXPXXXXXXPXXXXXXKXXXKXKXXXXXXXXXXXXXXXPXXPXXXXXXXXXXXXXPXPPXXXXXXXXXXXPXXRXPXXXPXXXXXXXXXXXPXXRXXPXXXKXXXXXXXXXXPXXXXXXXXXXXXXXXKXPXXXXXXXXXXXXXKKXXXPXXXXXXKXXXXXXXXXXXRXRXXKXXXXXPXXXXXXXXXXXXXPKPXXXXXXRXXPXXXKXXXXXXXXXXXXPXXXXXXXXPXXXXXPXPPKXXXXXXXXXXXXXXXXXXXXXXXXXXXXXXXXXRXKXXKXXXXRXPXXXXPKXXKXXXXXXKPXXXKXXXXRRXXXXKXXXXXXXXXXXXXXXXKXXXXKXXXXXPXRKXXXXXPXXXXXXXXXXXXXXPPXKXXXXPRXXXXRRPXXXXXXXXXXXXXXXXXXXXXXXXKXXXXKXXXXXXXXXXXXRXXXXXXXXXXKXKXXKXX
Q9Y5E3 794
XXXXKXXXKKRXXXXXXXXXXXXXXXXXXXXXXXXXXXXXXXXXXXXXKXXXXRXXXXXXRXXRXXXKXXRXXXXXXPXXXXXXXXXKXXRXXXXXXXXPXXXPXXXXXXXPXXXXXXXXRXRXXXXXXPXXPXRXXXXKXXXXXXPXKXXPXKXXXXXXXXXXXXXRXXXXXXPXXXXXXRXRXXXRKXPXXXXXKPXXRXXXPXXRXXXXXXXXXXPPRXXXXXXXXXXXXXXXXXPXXXXXXXXXXXPXXXPXXXXXXXXXXRXXXXXXXXKXXXXXXXXXXXXXPXXXXXXXXXXRXRKXXXXXXXXXXXXXXXXXXXXXXXXKXXXXXRXXXXXXXXPXXXXXXXXXXXPXXXPXXXXXXXXXXXXXXXXXXXXXXXXXXXXPXXXRPXXXXXXXXXXXXXXXRXXRXXXXXXXXXXXXXXPRXKXXXXXXXXXXXXXXXXPXXXXXXXXXXXRXXXXPXXXXXXXXXXXRXXXXXXXXXXXXXPPXXPXXPXXXXXXXXXXXXXXXXXRXXXXXXXXXXXXRXXXXXRXXPXXXXXXXXRXXXXXXXXXXPXXXXPXXXXXXPXXXXXPRXXXPXXXXXKXXXXXXXXXXXXXXXXXXXKXXXXXXXXXXXXXXXXRXXRXXXXRXXXKXRXXXXXKXXXXPPRXXXXXXXXXXXXXXXXPXXPXPXXXPXXXXXXXXXXXXXXXXXXXXXXXXXXXXXXXXXRXXRRXRXXXXXRXXXPXXPXPXXXXXXXXXXXXXXXXXXKXXXXXXXXXXXXKXXKPXXPXXPPXXXXRXXXXXPXXRXXXPXX
Q9Y5U8 109
XXXXXXRKXXXXXRXKXXRXXXXXXXXXXPXXXXXXPXXXXXXXKKXPXXXXXRXXXXXXXXXXXXXRXXXKXXPRXXXXXXXXXXXXXXXXXXXXRXXKXXXXKXXXX
A0A096LPJ9 127
XXXPPPXPXXXXXXXPRXRXXRXKXXXXXXXKXXXPXXXXXKXXXXXXXXXXKXXXRXXXXXXXXRXXXRRXRXPXXXXXXXXXXXXXXXXXXXXXXPKXXXXXXXXXXXRXXPXXRXXKPXXXPXX
A0A6I8PU40 153
XXRPPPXPXXXXRRXXRXXXRXXXXRXXXXXXXPXXXXXXRPPRRXPXXRXRXRRXXXXXRRXRXXXXXXXXRRXXXRXXXXXXXXXRPXPXXXXXXXXXXXXXXXXXXXXXXXXXXXRXPXXPXRXXXXXXXXXXXXXXXXXXXXXXXXXPP
A5PLL1 514
XXXXXXXXXXXXXXXKXXXXXRXRXXRXXXXXXXXXXXXXXRXXXPXXXXXKXKXXXXXXXXKXKXXKXXXXXXXXPXXXXKXXKXXXXXXXXXKXXPXXXXXXXKXXXXXXXXXXXXXXXXXXXXXXXXXXXXKXXXXXXKXKXKXXXXXXXXKXPXXKXXXKXXXXXPPXXXXXXXXPXXXXXPXXXXXKXXXXPXXXXXXXXXXXXXXKXXXXXXXXXXXXXPXXPXRKPXXXPKXPKXPXXPPXXKXPPXXXXXXRXXXXXXXXXXXXPXXXXXXKXXXXXXXKRXXXRXXXXXXKXXXXXXRXXXXXXXRKXXXXXXXXXXXXXXXXXXXXXXPXXXXPXXXXXXXXXXXRXXXXKRXXXXXXXXXXXXXXXXXXPPXXXXXKXXXXKKKXXXPXPXXXXXXKXXXXXXPPXPXXRRXXXXXXRRXXXXXPXXXXXXXXRXXXXPPXXXXXXPPXXXXXXXXKXXXXXXXXXKXXXPXXPXXPKXXKXKKXXXRRXXXXXXXXKXXXXX
A6NDL7 271
XXXXXXXXXXXXPXXXXXXXXKKXXXXXXPXXXXXXXXXXXXXXRXXXXXKXXXXXXXXRXXXPXXXXXXXXXXXXXXXXXXRXXXXXXXXXXXXXPXXXXXXXXXXXXXKXXXXXXKXXXXXXXXXXXXXXXXXXXXXXXXXXXXPXXXXXXXXXXXRXXKXKXKXXPXXKXXXXXXXXXXXXPRXXXXXXXXXXXXXXXXXPXXXXXXXXXXXXXKXXXXXXXXXKXRXXKXXKXXXRXKXXXXXXXXXXXPXXXXKXXKXXKKXRRXX
A6NMS3 321
XXRXXXXXXXXXXXXXXXXXPXXKXXXXXXXXXXXXXXXXXXXXXXXXXXXXRRXXXPXXXXXXXXXXXXXXXXXXXXPKXXXXXXXXXRXXXXXXXXXXXXXXXXXXXXXXXXXXXXXXXRXXXXXXPXXXXXXXXKXXXXRXXXXXXKXXXXXXXXXXXXXXRXXXXRXXKXXXXXXXXXPXXRXXXXXPXXXXXXXXXXXXPXXXXXXXXXXXXXXXXXXXXXKXKXKXXRXKXXXXXXXXXXXXXXXXXXXXXXXXPXXXXXKXXPXXXXXXXXXPXXXPXXXXXRXKXXXXXXKKXXRXXXXXKXXXXXXXXXXXX
C9J069 976
XXRXXPPXXXXXXXXXXXKXXXPXPXXKXXPXXRXXXRPXXPXPXXKRXXRXXXXXXXXXXPXXXXXPXPPPPXXXXPRXRXRXXXPRRRXRXKXXPRXPPXXXPXPXXPPXXPRRXRXXXRXXRXXXXPRRXPXXPXXRXXXXXXXPXKXXPXRXXPXRXXPXXXXXXRXXPPXPPXXPXPXXRXRXXXKPXXXXXXXXXRXXRXXXPXXXXXXXRPXPXXXXXXXPXPRXXXXXRXPXPXXXXXXXPRXXXXXXPXPXPRXXXXRRXXPXXXPPXPXXXXXXXXPXXXRXXXXXXPXPXXXXXXPRPXPXXXXXXPXPRRXXXXXXXXXRXXPXXXPPXRXXXXXXPRXXXXPXXPRXXPXXPRXXXXXRPXXXXXXXRXRXRXXXXRXXPXPRXXPXXXXXXPRPXRXXXXXPPXXPXPXXXXXXXXXXXXPPRXXXXXRXXXRXXXXXXXPXPRRXXPXXRXRXXXXXXXRXXRXPRXXXPXXRRPPXXXXXXXXPRRXXXXXXXXXXXXXKXRXXXXXXRXXXXXPXXXXXXXXXRXXXRPXXRXXXXPXXRXRPPPXXXPXXPXXXRXRXXXXXXXXXXXXXXXXRPXXXXXXXPXXXXXXPXXRRXXXXRPXXXXXPXXXPPRXPPXXXXXXXXPXXPXXXXXXXPXPXXXXXXXXXXXXXRXRRXXXXXXXXXXXKXXXXXXXXXXXRXXRRXXXXXXKXRXXXXRXXXXXRXXXXXXRXXXPXXRXXXRXXRXXXXXRXRXXXXXXXPXPXXXXXXXRXXXXXXXXXPXXXXXRXXXXXXXPXXXXXRXXXXXXRXXXPXXXXXXXXXXXXXPXXXPPXXPXXPXPXPRXXXPXXRKXXKXXXXXXXPXRPPPXRXRXPXXXXXXXXPPPXXXXXXXXXXXXRRXRXXXXXXXXRXXRXRXXXXRXXXPRXXXXXXXXXXXXRRXXPXXXXPXXRRXXRPXXXXXXXXXXPRXXXXXXXXXXXXXXX
O14770 477
XXXRXXXXPXXXXXXXXXXPXXXXXXPXXPRPXPPXXXXXXXPPXXXXXXXXXXXPXPXXXPXXXXXXXXXXXKRXKXXXXXXPXXPXXXXXXXKXXXXXXXPRXPXXXXXXXXXXXXXXXXXXXXXKXXRXXKPXXXXXPXXXXXXXXXXXXXRXXXXXXXKXXXXXXXXXXRXXXXXKXKXPXXXXXXXRXXXXKXXXXXXXXXXXXXXXXXPXXXRXXXXXXXXXXXXXPXPXXXXXXXXXXXXXXXXXXXXXXXXXXPXXXXXXXPXKXKKRXKKRXXXPKXXXXXXRXXXXXXXXXPXPXXXXKKXXXXXXXXXXXXXXXXXXXXRRRXXXPXXXXXXRXXXXXXPXXXXXXXXXPXXXPXXXXXXXXXXXXXXRPXXXXXXPXXXXXXXXPXXXXXXXPXXXPPXXXPXPXXXRXXPPXXXXXPXXPXXPXXXXXXXPPXXPXXXXXXXXPXXXXXXXPXXXXXXXXXXXX
O14795 1591
XXXXXXRXKRXKXXXXPXKXXXXXXXKXXXXKXXXXXXRXXXPXXXXXXXXXXXRXXXXXXXXXXXKXXXXXXXXXXXXXXXKXXRXXXXXXPXXXXXXXXXXXXKXXXXXXXRXPXPXKXXXXXRXXXPXXXPXXXXRXXXXKXXXXXXXXXXXXXXXXXXXXRKPXPXXXXXXXXXXPXXXXXXRXXXXRXXXXXXXPPPXXXXXXPXXXXXXXPXPXRXPXXXXXXXXXRXXXXXXXXXXXXXXPXRRXXXPXXXXRXXXXXXXXXXXXXXXXXXXXXXXXXXXRXXXXXXXXXXXXXXXRXXXXXXXXXXKPXXXXXXXXKXXXXXPKXXKXXXXXXPPPXXXXXKXXXXXPXXXXPXXXXXXPXXXXRXXXXRXXXKXRXXXXXXPXXXXPXXPXXXPXXPXXXXXXXXXXPXXRRKKPXPXXXXXXXXXXRKXXXXXXXXXRXXXKXXXXKXXXXKKXXXXXXXPXXXXXPXXXXXXXXXXPXXXXXXXXXXXXXXRXXXRXXXXXXKXXXKXXXXXXXXXXXRXXXKXXKXXXXXRXXXXXXXXKXRXKXRXRXKPXXXXXXRXXXXXXKXXXXXXXKXXKXXXXXXXXKXXXKXXXXXXXXXXXXXKXKXXXXXPXXXXXXXKXKKRXKXXXXXXXPXXXXKXXXXXXXXXXRXKXRXXXXXXXXKXRXKXRXKRXXXXXXXXXXXXXRXXXXXXXXXXXXXKRXXKXXXXXXXRXXXXXXXKXXXKXXPXXXXXXXXXXXXXXXXXXXXXXXXXRXPXXRXXXXXKXXXXXXXXXXXXXXXXRXXXXXXXXXXXXXXXXXXKXXXPXXPXXXXXXXXXXXXXXXXXXXXXXXXXXXRXXXXXXXKXRXXKXXXXXXXXXRXXXXXXRXXXPXXXPXRXXXXKXXXXXXXXXXXXRXKXXXXXXPPRXXXXXKXXXKXXXXXXXXXXXXXXXXXXXRXXXXKXXXPPXXXXPXXRXXXXXPKXXXXXXXXXXXXKXXXXPXXXXXPXXXXXXKXXXXXXXXXXXXXXKXXXXXXXKXXXXKXXXXXXXXXKXKXXXXXXXRXXPXXXXXXPXXPXXXXXXXXXXXXXXXXXXXXXXRXXXXRXKKXXXXXXXXXXXXXXXXXXXXXXXXXXXXXXRKXXXPXPXXXXXXXRRXXKXXXKXXXXXXXXXXKXXPXXXXKXKXPXXXXXXXXXXRXXXXKXXXXXXXKXXXXXXXXXXKXXXXKXXXXXXXXXXXXXXXXXXRXXXXXRXXXXXXXXXRXXXXXXPXXRXXXXXXXXXXXRPXXXXXXXXXXXXXXXXXKXXXKRXXKXXXRXXXXXXXRXXXXPPXXXXXXXXXXXXXXKXXXXXXKXKXXXXRXXXRXXXPKXXXXXXXXXXXXKXXXXXXXXXXKKXXXXKXPXXXXXRXXXXXXXXXXXXXXKXXXRXXXXXXXXXXXPXXXXXXXXXXXXXPXXXXXKXXXKXXXXXXXKXXXXXXXRPXXXXXXXXPXXXXKKRKXXXKXKXXXXXPKXXXXXXXXXXXXXXPXXXXXXXXXKXXXXXRXXRXXXXXXXPXRXXXXKXXXXXXXPXXRKXXXXXXXXXXXRXXXXRXXXXXXRXXXKXKXXXRXXXXXX
O15481 346
XPRXXKXKXRXRXKRXRXRXXXXXXKXXXPXXXXKXXXPXXXXXXXRXXXXXXXXXXXPXXPXRXPPXXXXXXXXXXXXXXKXXXXXXXXXXXXXXXXXXXXRXXKXXXXRKXKXXXXXXXXKXKXKXPXXKXXXXKXXXKKXKXXXPXXXRKXXXRXXXXXXXXXKXXXPXXXXXXXXXXXXPXXXXXXXXXXXPRXXXXXPXXXXXXXXXXXXRXXXXXXXXXXXXXXXXKRXXXXXXPRKXXXXXXXXXKXXXXXXXPXXXPPRXXXXXXPRXXXXXXKXKXXXXXXKXXXXXPXXXPXXXXXXXRXXXXRXXXRPRXXXRRXXXXXXXXXXRXXXXXXXXPX
O43318 606
XXXXXXXXXXXXXXXXXXXXXPXXXXXXXXXXXKXXXXXXXXXRXXXXXXXKXKXRXKXXXXKXXXXXXXRKXXXXXXRXXXRXXXPXXXKXXXXXXXPXXXXXXXXXXXXXXXXXXXXXPXPXXXXXXXXXXXXXXXXXXXXXXXXXPKXXXXRXXKPPXXXXXXXXXXXKXXXXXXXXXXXXXXXXXKXXXXXXXPXXXXXXXXXXKXXXXXXXXXXXXXXXRRKPXXXXXXPXXRXXXXXXXXXRPPXXKXXPKPXXXXXXRXXXKXPXXRPXXXXXXKXXXXXXRXXPXXXXPXXXPXXXXXXXXXXXXXXXXXXXXXXXXXXXXKXXXXXXXXPXXXXXXKRXXXKXXKXXXKXXXXXXRXXXXXXRXXXXXXXPPXXXXKRXXXXXXXXXXRXXXXXXXXKPKRXXRKXXXXXXXXXXPXXXXXXXXXPRRRXXXXXXXXXXXPXXXXXRXXXPXXRXXXXXXPXXXKPXRXXPXXPXXXXXXXXXXXXXPXXXXXXXXXXXPXXPXPXXKXXXXXXXXXXKXXXXXXKXXXXXXXXXXRKXXXXXXXXXXXKXXXXXXRXXXXXKKXXXXXKXXXXXXXXXKKXXXXXRXXXXKRXXXX
O60449 1722
XRXXXXXPRRPXXXXXXXXXXXXXXXPXXRXXXXPXXXXXXXXXKXXKPXXXXXXXXXXXXXXXKXXKXXXXXRXXXXXXXKXXXXXXXKXXXXXRXXXXXXXXXXXXKXXXXXXXXXXRXRXXXKXXXXXXXXXXXXXXKKXXXXXXXXXXPXXXXXXRXXXXXXRPXXXPXXXXXXXXXXXXXXXXXXXPXXXXXXXXXXXRKXXXXXKPXXXXXXXXXKXXXXXXXXXXXXXXXXXXKXXXXXXXXXXXXXXXXXXXXXXXXXKXKXXXXKXXXXXXXXXXXXRXXXXXXXKPXXXXXXXPXRPXXPXXXXXXXXRXXXXXXXXXXXXXXXXXPXXXRKPXXXXXXXXXXXXXXXXRXXXXXXPXXXXXXXXXXXXXXXXKXXXKXKXXXXXXXXXXXXXXXXXXXXKXXXXXXKXXXXXXXKXXXXPXXXXXXXXXXXXXXXXXXXXPXXPXXKXPXXXXXXXXXXXXKXXXXXXKXKXXXKRKXXKXXXXXXXKXXPPXXXXKRXXXXXXKXXXXXXPXXXXXXXXXXXRXXXXXXXXXXKKXXKXXRKXXXXXXRXXXXXXXXXXXXXXXRRRXXXXXXXXXXXPXXPXXXXXXXXXKXXXKXXXKXXRXXKXXXXXKKXXXPXXPXXXXPKPXXPXPXXXXXXPXXXXXXKXXXXXRXXRKRXXXXXXRXXXXXXXXXXXXXXXXXXKXXXXXXXXXXXXXXXXXXXXXKRXPXXXXXXXXXXRXPXXXXXXPXXXXXXXXXRXXXXXKXXXRPXRRXXXXXXXRXXXXXRPXXXXXKXXXXXXXPKXRXPKXPXXXXPXRXXXXXPPXXXXXXXXXXXXXXXXXXXXXXXXXXXXXXXXXXXXXXXXXKXXKXKXXXXXXXXXKXXXRXXXXPXXXXXXXXRXPXXRXPXXXXXXXXXXXXKXXXXXXXKPXXXXXKXPXXXXKXXXXXXXKXXPXXXXKXXXXXXXXPXXXKXXXKXKPXXXXXXXXXXXXXXXXXXXPXXXXXXXXXXXXXXXPXXXXXXXXXXRXXXXXKXXKXXXXRXXXXXXXXPXXXXXRXRXPXXXXXXXXRXXXXXXXXXXKXPXXXXXXXXXXXXRXXXXXXXKXXXXKXRXXXXXXXXXXKXXXXXXKXXPKXXXXXXXKRXXXKXXXXXXXXXXPXXXXXXXXXXXXXXXXXXXXXXXXXXXXXXXXXXXKRXXXXRXXXXXXXXXXXXXXXXXXXXKXXXXXXXXPXXXXXXXXXXXXKXXKPXXXXKXPXPXXXXPXXPXXXXXXXXXXXKXRXXXXXXXXXXXKXXKXXPKXXXXXXRXXKXXXXXXXXXXXXXXXXXXXXXXXXXRXKXXXXXXKXPXXXXXXRXXRPXXKXXKXXXXXXXXXXXXXXXXKXXXXXXXXXXXXXXXXKXXXXXXKXXXXXXXPXXXPXXXXXXXXXXKKXXXXXXXXXXXXXXXXXXXXXXXXXXXXXXXXXKRXXXPXXXXXXXXXXXXXXXXXXXXXXXXXXPXKXXXXPXXXXXXXPKXXXKXXKXXXXKXXXXXXKPXKXKKXXRXXXXXRXPXXKXXXXRXXXXKXXXXKXXXXXXXXXXXKKXXXKXXXXXXXXXXKXXXXXKXXXRXXRXXXXXXXRXXXXXXXXXXXXXXXXXXXXXXXXXKXXXKXKXXXXRXXXXXXXXXXXKKXXXXXXXXRXXXKXPXXPXXXXXXXXXXXXXXXXXXXXXXXXXXXRXRXXXXXXXXXRXXXXXXXXXXXXPXXXX
O60645 745
XKXXXRXXXXXXXXRXXXXXXRPXXXXKXXXXRRRXXRKKXXXXXRXKXXXXXXXXXXRXXXXXXXXXXXXXKXXXXXXXXXXKXXRXXXXXXXXXKXXKXXXXXXXXXXXXXXXXKXXXXXPXXXRXXXXXXXXXXXXXXXRKXXXXXXXRXXXXXXXXRXXXXXXRXXXXXXXXXXXXXXXXXXXXKXXXXXXXRXXXXXRRXPXXXXXXXRXXXRXXKXXRRXXXRKKXXXXXPPXRPKXXKXKXXXXXXRXXXXRXXXXXXXXRXXXKXXXXRXXXXXRKXXXXXXXXXKXXXXXXXPPXXXXXKXXXXXXXXXXXXRXXXXXXXXXXXXXXXXXXXXXXXXXXXXXXXRXXXXXPXXXXXXXXPXXXPXXXXXXXXXXXXXXXXXXXXXXRKXXXXXKKXXXKXXXPXXXXXXXXXXXXPXXXXXXXXXXXXXXXXXXXXXKXKXXXXXXXXXXXXXXRXKXXXXXXKXXXXRXRXXPXXXXXXXXXXXXXXXXXKXXXXXXKRKXXKXXXXXXXXPXXPXXXXXXXXXXKXXXXXXXXXXXXXXXXXXXXXXXKKXXXXXXXXXXXXXXXXXXXXXXXKXKKPXKKRXXXXXXRRXXXXXXRXXXXKRXXXRXPXXRKXXXXKXXRXXXXXRXXXRKXXXXXXXXXXXXXXXXXXXXXXXKXXXPXXXXXXXXXXXXKXPXXRXXXXXXXXXXRXXXXRXXKXXXXXXXXXXPXXXXPXXXPXXKXXXXPXXXXXKXXK
O75157 780
XXKXPXKKKXXXXXXXXXXXXXXXXXXXXXXXXXXPXXXRXXXXXXXXXXXXRXXXXXPXXXXXRXXXXXXXXXXXXXXXPXXXXPXXXXXXXXXXXXXXPXXXXXXXXXRXXXXXXXXXXXXXXXXXPXPXXPXXPXXXXXXXXPXXXXPXXPPXXXXXRXRXXKXXXXXXXPXRRXRXXXXXXXXRXXXXXXXXRXXXXXRXXXXXXXXXXRXXXXXXXXXXXXXXXXXXXXXXXPXXXXXXXXXXXXXXPPXXKXXXPXPXXPXXXXXXXPXPPPPPXXXXXXXXXXPXPPXPXXXXXPXPXXXXXXPXXPXXXXPXXXXXPPXXXXXXXPXXXXPPXPXPXXXXPXXXXPXXXXXPXPXXPPXXXXPXXPXXXXXXXXXXXXXXXPPXPXXPXXXXXXXXPXXXXXXPXXXXXXXXXXXXXXXXXXXXPXXXXXPRXXPXXXXXXXPXXPXXXPPXXXXXXXXPXXXPXXXXXPXXXPPPXXXXXXPXXXXPXXPXXXXPXXPXXPXXXPXPXXPXXXXXXXXXPXXPXPXXXXXXXXXXXPXXRXXXXXXXXXXPXXPXXXXXPXXXPXXXXXXXXXXXXPXXXXXXXXRRKXXPXPXPPXXXXXXXKPXXKPPXXXXXXXPXXXXPXXXXXXXXXXXXXPXXXXXXRXPXXXXXXXXXXXXXKXXKXXXXXXXXXXXXXXXXKXXXXXXXXKXXXXXXXRXXXXXXKXXXKXXXXRXXXXXRXXXXXKXXXXXXXXXXXPXXXXXPXXXXXXXXXXXXPPXPXXPPXXPXXXXX
O75815 825
XXXXKXXXXPRXXPXXXXXPXXXXXXXXXXRXPXXXXRPXXXXXXXXXXXXPRKKKXPPPXRXXXXXXXXXXXPXXKXPRXXXPXXXXXXXXXPXXXRXXXXXXXRXPXXXXPXXXXXKXXKXRXXXXRXPXKXKKXXXXXXXXXXXXXRXXXXXXXRXPRXXXXXXXXRXXXXXXRXXXXXPXXXXXXXXXKXXXXXXKXXRXXXRXXXXXXRXXXXXXXXXXXXXPXXXRXXXXXRRPXXXXXXXXXXXPXXRXXPXRXXXXXXXXXPXXXRXXXXXKXRPXXXKRXXXXXXXXXXRXXXXPRXXXXRXKXKXXXXPXXXXXXXXRRXXXXKXXXXXXXXPXXXKXPPXXXXXXXXPXPXXPXXRXXXXPXXXPXXXRRXXXXXRXXXXXRXXXXXXXPKPPPKPXKXPXXKXPXXPXXXXXXXXXXXXXXPXXXXXXXRXXKXPXXXXXXXXXXXXXKXXXXPXPRXXXXXXXXXXXXXRXRPXXPXXXXXXKXXXXKXXXXXPXXXXXXXXRPXXXXXKXXPPXXKPXXXXXXKRXKXXXXXXXPKXXXXXXXXXXXRXXRXXXXXXXXRRXXXXXXXXXXXXXPXXXXXRXXXXXRXXXXXXXXXXXXXXXXXXXXXRXXXXXKXXXXXXXXKXXXXXXXXXXXXXKXXXXPXXXRXXKXXXXXRXXXXXXXXXXXKXXKPXXKXXXXXRXXXXXPPXXXXXPXXXPXXXXXXRXXXXXXXXXXXXKXXXXXXXXXXXXXXXRXXXXXXXXXRXXXXRXXXXXXPXXXXXXXXKXXXXXRXXXXXKXXXXXXXXRXXKXXXXXXXXXRKXXPPPXKXXXX
O75935 186
XXXXXXXXRXXXRXXXXXRXXXXPXXXRXXRKXXXXXXKXXXXXXXXXXKRXRXKXXXKKXXXXXKXXXPXXXXRXXXPXXXKXXXXXXXXXXXXXXXXXXXXXXXXXPXXXXXXXKXXPXXXXRXXRXXXXXXXXXXXXXXXXXXXKXXXXXXXKXXXXXXKXXXXXXXXXXXXXXXXXXKPXXX
O95167 84
XXXRXXXXXKXXXXKXPXXXXXXXXXXXXXXXPPXXPXXKXXXXXXKXXPXXXPXPXRXXXXXPXXPXXPXXPXXPXXXXXKKX
O95171 688
XXXXXXRKXXPXXXXXKXXXXXXXRKXXXXXXXXKRRXXXXXXXXXKKRPXXXKXXXXXRXXXXRXXXXXXXXRKXXXRXXPKXXXXRXXXXXXXXRXXXRXXXXKXXKXXXXXXXXXXRXXXXXRXXXXXKXXPXXXXXXXXXXXXXXXXXXXPXKKKRXXXXPPPPPXXXXXXXXXXRRRXPXXXPPXPPKPXXPXXXPXXXRXXXRXXXPPKPXXXXXXXRXXXRXXRXXXXXXXXKXXXXXXRXXKXXXXXXXXKXXKXXXRXXXXXXXXRXXPKXXXRXKRXKXXXXXXXXXXRXXKXXKXXXXXXXPXKXXXRXXKXXKXRXXXXXXXKXXXRXXKXXRRXXXXXXXXXXXPKXXXXXXXKKXXXXXXKXXPXXXKXXXRXXXXXXXXKXXPXXKRXXXXXKXXXXXXKXXPXXXKXXXXXXXXXXXXKXXPXRXRXXXXXXXXXXXXKXXPXXXKXXXXXXXXXXXXXPKXXKXXXXKXXXXKXXKXXPXXXXXXXRXXXXXXXXKXXPXXXRXXXXXXXXXXXKXKPXXXRXXXRXXXXXXXXXXXXXXXXXKXXXXXXXXKXXXPXXXXXXXRXXXXXXKXPKXXXXXXXXXKXXXXXXXXXXRXXXXRXXXXXXRKPXXXXXKXXXXXXXXXXXXXXXKXXXXKXPXXXXXXXXXXXXXRXXXXXXPXXXKXXXKXXP
O95231 258
XRXXXXPPRXPXXXXXXXXXXXXXXXXXXXPXXXPRPXXXXXXXXPXPXXXXXXRXPPXXXXXKXXXXXXXXPXPXRXXXXXXKXPXXXRXPRXRXXXXXXXXRXXXXXXXXXXXXXPXXRKRXXRXXXXXXXXXKXXXXXRRXKXKRXXXXPXXXXPXXXXXXXPPXXXXXXXXXXXXXXXXXPXXPXXXPXXXXXPPXXXXXXXXXXXXXXXXXXXXXXXXPXXXXPPXPXRPXXXPXXXXXPRXXXXXPXXXXXX
P07306 291
XXKXXXXXXXXXXXXXXXXXXRKXPPPPXPXXXRXXXXPRXXXXXXXXXXXXXXXXXXXXXXXXXXXXXXRXXRXXXXXXXXXXXXXXKXXXXXXXXXXRKXKXXXXXXXKXXKXXXXXXXXXXXXXKXXXXXXRXXXXXXXXXXXXXXXRXXXPXXXXXXXRXXXXXXRXXKXXXXXXXXXRXXXXXXXXXXXXXXXKXXXXXXXPXXXXXXXXXXXXPXKXXXXXXXXXXXKXXRPXXPXXXXXXXXXXXXXXXXXXXXXRXXXXXXXRPXRXXXXXXXXKXXXXPPXX
P09382 135
XXXXXXXXXXXXKPXXXXRXRXXXXPXXKXXXXXXXKXXXXXXXXXXPRXXXXXXXXXXXXXXKXXXXXXXXXRXXXXPXXPXXXXXXXXXXXXXXXXXKXPXXXXXKXPXRXXXXXXXXXXXXXXXKXKXXXXX
P0CF51 173
XKXXXXXXXPKPXXXXPXXXXXKXXKXXXXXXXXXKXXPXXXKXXXXXKKXXXXXXXXXXXXXKXXXXXXKXXXXXXPXKXXXKXXRXXXRXXXXKXXXXXXXXXPPXKXXXXXXXPKXXXXKXXXXXXXXXXXXXXXXXXXXXXXXKXXXXXXXXXXXXXRRXXXXXXXXKX
P11216 843
XXKPXXXXXKRKXXXXRXXXXXXXXXXXRKXXXRXXXXXXXKXRXXXXPRXXXXXXXXXXRXXXXXRXXRXXXXXXXRXPKRXXXXXXXXXXXRXXXXXXXXXXXXXXXXXXXXXXXXXXXXXXXXXXXXXXXXXXXXRXXXXXXXXXXXXXXXXXXXXXRXXXXXXXXKXXXXXXXXXXXXXXRXXXPXXKXRPXXXXPXXXXXRXXXXPXXXKXXXXXXXXXXPXXXPXPXXKXXXXXXXRXXXXKXPXXXKXXXXXXXXXXXXXXXRXXXXXXXRXXXPXXXXXXXKXXRXKXXXXXXXXXXXXXXRRXKXXKXXXRXPXRXXXXXXPXKXXXXXXXXXPXXXXPXXXRXXXXXXKXXXXKXXXXXKKXXXXXXXXXXPXXXXRXPXXXXXKXXPRXXXXXXXXXXRXXXXXXXXXPXXXXRXRRXXXXXXXXXKRXXXXXXXXXXXXXXXXXXRXXXXXXKXXXXKXXXXXXPXKXXXKXXXXXPRRXXXXXXPXXXXXXXXKXXXXXXXXXXXXKKXXPXXXXXXXXRXXXKXKXXXKXKXXXXXXKXXKXKXXPXXXXXXXXKRXXXXKRXXXXXXXXXXXXXRXKRXPXKXXXPRXXXXXXKXXPXXXXXKXXXKXXXXXXXXXXXXPXXXXRXKXXXXXXXRXXXXXKXXPXXXXXXXXXXXXXXXXXXXXXKXXXXXXXXXXXXXXXXXXXXXXXXXXXXXXXXXRXXXXXXXXRKXXXXRXXXXXXPXXKXXXXXXXXXXXXPKXPXXXKXXXXXXXXXXRXKXXXXXXXXXXXXXXXXXXXRXPKXXXKKXXRXXXXXXKXXXXRXXXXXXRXXXXXXPXXXXXPPPXXPRX
P11230 501
XXPXXXXXXXXXXXXPXXPXXRXXXXXXRXRXKXXXXXXXXXRPXRXXXXRXRXXXXXXXXXXXXXXXKXXXXXXKXXXXXXXXXXRXXXXPXXXXXXXXXRXXXXXXXXPXXXXXXXXXXXXXXXXXXXXXXXXXXXXRXXPPXXXRXXXXXXXXXXPXXXXXXXXXXXXXXXXXXXXXXXXXXXPXXXXXXXXXXXXXXXXXXXXXXXXXKPXRXXXPPXXPRXXRXXXRXXXXXXXXXRRKPXXXXXXXXXPXXXXXXXXXXXXXXPPXXXXKXXXXXXXXXXXXXXXXXXXXKXPXXXXXXPXXXKXXXXXXXXXXXXXXXXXXXXXXXXRXPXXXXXPXXXRXXXXXKXPXXXRXKRPKPXRXXXPXPPXXXXPXXXXXRXXXXXXXRKPPXXXXXPKPXRXXPXXXXPXXRRXXXXPXRXXXXXPXXRXXXXXXXXXXRXXXXXXXXXXXKXXXXXXXXXXXRXXXXXXXXXXXXXXXXXXXXXXXXXPPPXPXP
P13164 125
XXKXXXXXXXXXPPPXXXXPRXXXXXXXXXXXXPXXXXXXXXXXXXXXXXXXXXXXXXXXXKXRXRKXXXXXXXXXXXXXXXKXXXXXXXXXXXXXXXXXXXXXXXXXXXXXXXXXXXXXXKRXX
P26374 656
XXXXXPXXXXXXXXXXXXPXXXXXXXXXRXXXRXXXXXXRXXXXXXXXXXXXXXXXXXXKXXXXXXXXXXXXXXXXXXXXXXXXXXXXXRKKXXXXXXXXXXXXXXXXXXXXXXXXXXXXKXPXXXXXXXXXXXXXXXXPXXXXXXXXXXXXXPXKXXXKXXXXXXXXXXXXXXXXXKXKXXXXKXXXXXXXXKXXXKXXXKXXXXXKXXXPXRXRXXXXXXXKXXRRXXXXXXXKXXXXXXXXXXXXXKXXXXRXXXXKXXXRXXXXRXXKXXXXPXXRXXXXXXKXXXXXXKRXXXKXXXXXXXXXXXPXXXXXXRXXXXXXXXKXKKXXPXXXXXXXXXXXXXXXXXXXXXXXXXXXKXXXXXXXRXXXXPXXXPXXXXXXXPXXXXRXXXXXXXXXXXRXKXXXXXXXKXXXRXKXXXXXXXXRXXXKXXXXXXXXXXXXXXXXXXXKXXXRXXXXXXXXXXKXXXXXXXXXXXXPPXXPXXXXXRXXXXXXXXXXXXKXXXXXXXXXXXXKXXRXXXXXXXKKXXXPXXXXXXXXXXXXKPRXXXXXXXXXRXXXXXXRXXXXXXPXXXXXXXXPXXXXXXXXXXKXXXXXXXXXXPXXXXXPPPPXPXXXXXXXXXKXPXXPXXXXXXXXKXXXXXXXKXXXXPXKXXXX
P29590 882
XXPXPXRXPRPXXXPXRPXXPXXPPPXXPXXXRXPXPXPXPXXRXPXXXXXXXXXRXXXXXXXXKXPKXXPXXXXXXXXXXXXXXXXXPXXXXPXPXXXXXPXXXXXXXXXXXRRXXXXRXXXXXXXXXXRXKXXXXXXXXXXXXXXXXKXXXXXXXXXKXXXRPXXXXRXXXXRXXXXXXRKXXXXXXXXPXXRXPXXXXXXXRXXXKPXXXXXXXXXXXXXXXKXXXXXXXXXRXXXXXXXXXXXXXXXXXXXXXXXXXXXXXXXXXRXRXXXXXXXRXRXRXXXXXXRXXXRXXXXXXXXRXXRXXXXXXXRXXRXXXXXXRXRXXXXXXXRXKXXXXXXXXXXXXXXXRXXXXRXRXXXPXXXXXXXRXXXXXXXKXRXXXXXXXXXXXKXXXXXKKXXPXXXXXPRXPXXXXXPXXXXRXKXXXXXXXXXXXXPXXXXXXXPXXXPXPXXXXXXKXPXXXXXXXXXXXXXKRKXXXXXXPRKXXKXXXXXXKXXRXXRXXPXXPRPXXXKXXXPPXXXXPPXPRXPXXXXXXXXPXXXXXXXXXXXXXXRXXXXXXXXXXXXXXXXXRXXXXXXXXXXXXXXXXPXXXRXXXXXXXXPXXXXRPXXXXXXKXXXXXXKXXXXXXXXRXXKXRXXXXPXXXXXXXXKXXXXXXXXXXXXXXXXXXRRPXXXXXKXXXPXXPXXXRXXXXXXRXXXXXXXXXXXXXXXPXXRXRXPXXXXXKXKXXXXXXXXRXXXXRXXXXXXXXXRXXXRXXXXXPXPXXXXXXXPXXXXXXXXXXXPXXXXXXXPRXXXRXXXXXXXXXXXXXXXXRRXRXXXXKKXXRXXXXXXXXXPPXXPXXXXXXXXXXXXXXXXXPXXXRXXXXXXPXXXRXXXXRXXXXX
P35326 72
XXXXXXXXKXPXXPPPXXPXPKXPXPXPPPKXPXPXPPPKXPXPXPPXXXXXKXPPXXPXPPXXXKXPPKXK
P40939 763
XXXXRXXXXXXRXXXXRXXRXRXXXXRXXXXXXXXXXRXXXXXXXKXXXXXXRXXXPXXKXXXXXKXXXXXXXXXXXXXXXXXXXRXXXXXXXKPXXXXXXXXXXXXXXXKXXXXXXXXXXXXXRXXXKXXKXXKPXXXXXXXXXXXXXXXXXXXXXXRXXXKXRKXXXXXPXXXXXXXPXXXXXXRXPKXXXXPXXXXXXXXXRXXRXXRXKKXXXXXXXXXPXXPXXKPPXXRXXXXXXXXXXXXXKXXXXKKXXPKRXKXXXXKXXXXXXXXPXXRXXXXKKXXXKXRKXXKXXXPXPXKXXXXXKXXXXXXXXXXXXXXXXKXXXXXXXKXXKXXXXXXXXXXXXKKXKXXXPXKXXKXXXXXXXXXXXXXXXXXXXXKXXKXXXKXXXXXXXXRXXXXXXKXXXXKXKKKXXXXXXRXXXXXXXXXXXXXXXXXKXXXXXXXXXXXXXXKXRXXKXXXXXXPXXXXXXXXXXXXPXXXXXXXXKRPXKXXXXXXXXPXXKXXXXXXXXXXKXXKXXXXXXXXXXXKXXKXXXXXKXXPXXXXXRXXXPXXXXXXRXXXXXXXPKKXXXXXXXXXXPXXXXXXXXXXXXXXXKXXXXXXXKXXXXRXXXXXPXXXXXXXXKXXXXRKXXKXXXXXXXXXKRKXXXXXXXXXXXXXKXPPKXXXXXXXXXXXRXXXRXXXXXXXXXXXXXXXXPXXXXXXXXXXXXXPPXXXXPXRXXXXXXXXKXXXRXKKXXXXXXKXXXPXXXXXXXXXXPXKKXXX
P47813 144
XPKXKXKXXKXRRRXKXXXXXXKRXXXXKXXXXXXXXXXKXXXXXRXXXXXXXXXKRXXXXRXKXRKKXXXXXXXXXXXXXRXXXXXKXXXXXKXXXXXXRXXKXXXXXPXXXKXXXXXXXXPXXXXXXXXXXXXXXXXXXXXX
P49005 469
XXXXXXXXRXXXXXXPPXXXXXXXXRXPXXXXXXXXXPXRXXXRXXXRXXXXXXXXRXXXXRPXXXXRXXXXXXXXXXXKKXXXXXPXXKXXXXXXXXKXXPXXPXXXRXXXXXXXXXPXPPRXKXXXPXXXXXXXXXXXRXKXKXXXXXXKXXXXXXXXXXXXXRXXXKXXXXXXXXXXXXPXKPXPPXXXXRXXXXXXXXXXXXXXXXXXXXXXXXXXXXXXXXXXXXXXXXXXXXXRXXXXXXXXXXXXXXRXXXXKXKXXXKKXXXXXXXXXKXXXXXXXXXXXXXPXXXXPXXXXPXXXXXPXXPXXPXXXPXXXXXXXXXXXXXPXXXXXXXXRXXXXXXXXXXXXXRXXXXXXXXXXXXXXXRXRXXXPXXPXXXXXXPXXKXXPXXXPXXPXXXXXXXXPXXXXKXXRXPXXXXXXXXXXPXXXXXXXXXXXXXRXXXXXPXXXXXXXXXXXXXXXXXXXP
P53992 1094
XXXXXXXPPXPPXXXPXPXXPXXXXXXXXXXXXXXXPXXPXXXXXXPXPXXXXXPPXXXXRXPPXXXXPPXXXXXXPXXXXXXXXXXXXXXXXXPXXXXXXXRXPXXXPXXXPXXPXXXXPPXXXPXXPPPXXXXXXXXXXXXXXXXXXXPXPPXXXXXXXPPXXXXXXXXXXPXXXXXXXXPXXXXPPXXXXXXXPXXXXPXRXXPXXXXXXXPPXXXXPRXPXXXXPXXPXXXXXXPXXXXPXXXXXPPXXXPPXXXXXXPXXPXPPXXXPXXPXXXPXXXXXXXPXRXPXXXXXXPXPXXPXXXXXPXPPXPXPPKRXXPXXXPXPXXXXXXXRXXRXXXPXXXXXRXXXPPXXXXXXXXKXXXXXXPRXXRXXXXXXPXXXXXXKXXXXPXXXXXKPXXRXPPXXXXPXXXXXXXXXPXRXXRXKXXXXPXXXXXXXXRRXXXXXXXXXXXXPPXXXXXXXXXXKRXXXXXRPXXXXXXXXXXXXXXXXKXXKXPXPPXXXXXXXXXXXXXRXXXXRXXXXXXKXXXXXXPRXXXXXXXXXRXXXXXXXKXXXXXXXKXXXXXPXXXXXXXXXXXXXPXXXXXXXXXXXXRXXXXXXXXXXPXXXXXXRXXXXXXXPXXXXXXXXXKXXXXXXKXXXXXXXXPXXXXPXKXKXRXXRKXXXXXKXKXXXXPXXXXXXXXXKXXXXXXXXXXXXXXPXXXXXXXXXXXXPXXXXXXXXKXXXXXXXXXXXRXXXXXRRXXXKXXXXXXXXRXRXXXXXRXXXXXXXXXXXXXXXXXXXXXXXXKXXXXXXKXXXRXXXXXXXXXXXXXXXXXXXXXRRXRXXXXXXXXXXXXXXXXRXXXXXXXXXXXXKXXXRXXXXXPXKXXRXXXXXXXXXXXXXXRKXXXXPXXXXXXXXPXXXKXXPXXXXXXXKXXXXXPXXXXXXXXRXXXRXXXXXXXXXXXXXXXXPRXXPXXKXPXXXXXXPPXXRXXXXRXXXXXXXXXXXXXXXXXXXXXXXXXXXXXXXXXXXXXXXXXXXXXXXPXXXXPXXKKXRXXXXXXRXXRXRXXKXXXXKXXXKXXXXXKXXXXXXKXXXXXXXXXXXXXXXXKXXRXXXX
P61619 476
XXXKXXXXXKPXXXXXPXXXKPXRKXXXKXKXXXXXXXXXXXXXXXXXPXXXXXXXXXXXPXXXXRXXXXXXRXXXXXXXXXPXXXXXXXXXXXXXXKXXXXXXXPKXRXXXXXXXKXXXXXXXXXXXXXXXXXXXXXXPXXXXXXXXXXXXXXXXXXXXXXXXXXXXXXKXXXXXXXXXXXXXXXXXXXXXXKXXXPXXXXXXRXXXXXXXXXXXXXXXXXRXXKXRXXRXXXXRXXXPXXXXXXXXXXXXXXXXXXXXXRXXXPXKXXRXRXXXXXXPXKXXXXXXXPXXXXXXXXXXXXXXXXXXXXRXXXXXXXXXXXXXXXXXXXXPXRXXPXXXXXXXXXPPXXXXXXXXXPXXXXXXXXXXXXXXXXXXKXXXXXXXXXXKXXXKXXKXXXXXXRXXRXXXXXXXXXRXXPXXXXXXXXXXXXXXXXXXXXXXXXXXXXXXXXXXXXXXXXXXXXKXXXXXXXXXXXXX
P67870 215
XXXXXXXXXXXXXXXXRXXXXXXXXXXXXXXXKXXXXXXXXXXPXXRXXXXXXXXXXPXXXXXXXPXXXXXXXXXXXXXXXXXXXRXXXXXRXXXXXXXKXXXXXXXXXPRXXXXXXPXXPXXXXXXPXXXXXKXXXPKXXXXXXPKXXRXXXXXXXXXXXXXPXXXXXXXPXXRPKRPXXXXXPRXXXXKXXPXXXXXXXXXXXXXKXPXKXXR
Q05639 463
XXKXKXXXXXXXXXXXXXXKXXXXXXXXXKXXXXXKRXXXKXXKXXXXXXKXXXKXXXXXXKXKXXRXRXXXXXXXXXKXXXXKXXXXXXXXPXXRXXXKXXXXXXXXXXXXXXXXXXXXXXXXXXXXKXXXXRXXXXXXXXXXXKXXXXXXXKXXXXXPXXXXKRXXXXXKXXXXXXKKXXXXPXXXPXXPXXXXXXXXXXXPXPXXPXXKXXKXXRKXXXXXXXXXXXXXXXXXPPXRPXXKPXRXPXXXXXKXXXXXXXPXXRXXXXXXRPXXXXXXXPXXXXXXXKXXXXXXXXXXXXXPXXXXXXXXKXXXXKXXRRXXXXXXXKXXPPXXXXXXXXXXXXXXXPXXXXXXXXPXXXXXXXXXXXKXXXXKXKXXRRXXKKXXXXPKXXKXXXXXXXXXXPXKPXXXXXXXXXPPXXRXXXRXXRXXXXXXXXKXXXKKXXXXXKXXKXXXKXXKXXK
Q14994 352
XXXRXXXXRXXXXXXXXXXXXXXXXXXXXXXKXXXRRXXXKXXXPXXPXXXXXXXXKXXRRXXPXXRXXKXXXXXXRKXXXXXXXXXXXRRXKXXXRRXXXXPXXXXKXXXXXXRXXXXXXXRXXXXXXXXXXXXRPPXXXXXXXXPXPXXXPXXPXXXXXXXXXXXXXXXXXKXXKXXPXXRXXPXXXXXXXXKXXXXXXXXXXXXXXXXXXXXXXXXXPXRXXXXXXXRXXPXXXXXXXXXXXXXXXXXXXRKXXXXXPXXXXXXXXXXXXPXRPXXXXRXXXXXXXXXXXXXXXXXXKXXXRRPRXRXXXXKXXXXXXXXRXXXXXXXXXXXXXXXXXXXXPXXXXXXX
Q15835 563
XXXXXXXXXXXXXXXXXXRXXXXXXXXXPXRXKKXXXKXKXPPXXKXXXXRXXXXXXXXXXXXXXPXXKKXXXXXXXXXXKXXPXXXXXKXXXXXXXXXXXXXPXKXXXXXXXXXXPXXKXXXXXXXXXXXXKXKXXPXXXXXXXXXPXXXXXXXXXXXXPXXXXXXXXXXXRXXXXKXXXXXPXXXXXXXXXRXXXKXXXXXXXXXXXKXXXKXXXXKKXXKKRXKKRKXXXXXXXXKKXXXKXXXRXXXXXXXXXXXKXXXXXXXXXXXXXXXRXXXXXXXXXXPXXPXPRXXXXXXXXXXXXXXXXXRRXXXRXXKPXXXXXXXXXXXRXXXXXXXXXXXXXXXKXKXXXXXPXXXXPXXXXXXXXXXXXXXXXXXXXXXXXXXXRXPXRXRXXKXXXKXXKXRXXXXPXKXPXKXXXXXKXXXXXXXXKXPXKRXXXRXXXXXKXRXXPXXKXXXXRXXXXXXXXPPXXPXXKXXXXKXXXXXXXXXXXKXXXXXKXXXXXXXXXXXXXXPXPXXXXXXXXXXXXXXXXXRXXXXXPXXXKXXXXXXXXXXKXXXXXXX
Q16798 604
XXXXXXXXXRXXPXPXRXXXXXPRXXPXXPXXXXXXKPXPXRPXPXKKRXXXXXRXPXXXKXXXXXXXXRXXXXXXXXXPPXXXXXXXXXXRXXRXXXRXXXXXXKXXXXXXXXXRXXKXXXRXXXXXXXKXXPXXXXPXXXXXXXXXXXXXRRPRXXXXXXXXKXXXXXXXXXXPXXXXKXXXXXXXXRXXXXXXXXXXXXXXPXXKXXXXXXXXXXXPXXXXPXXXXXXXXXXXXXRXPXXXXXKXXRXXXKXXXXXXXXXXXXXXXKXXXXXXXXXXXXXXXXXXRXXXKXRXKXXXXXXXXXXXXXXXXXXXXXXXRXXKXKXXXXXXXXXXXXXXXXXXXXXXXXXXXKXXXPKXXXXRKXXXXXXKXXXXKXRXXXXXXKXXXXXXXPXXXXXXXXXRXXKPXXXXXXXXXXXXXXXXXXRXXXXXXXRPXXXXXXXPXXKXXXXXXKXXRXXXXRXXXXXXXPXKXXXXXXXKXXXPXXXXXXXXXPXXXXXXXXXXXRXXPXXXXXXXXXXXXXXXXXXXXXXXRXXPPXXXXRXXXXRXXXKXXXXXXKXXXXXXXPXPKXKXXXXRXXXXXPXXXXXXXXXXXXPKXXXXXXXX
Q53GS9 565
XXXRXKRXXRXXXRXKRXXXXRXXXXRXKRXRXRXRXPXXXXXRXXPXRXKRXXXPXXXRXXPXXXXPXXRXKRXRXXXXXXXPXRXXRXKXXRXXXXXRRXRXXPXXXXXXRXXXXXXXXKXXXXXXXXXXXXXXXXXXKXXXXRXXKXXXXXXXXXXXXXXXXXXXXXKXXXXPXXXXXXXXXXXXXXXXXKPXXXKXXXXXXXKXXKXXRXXXXXXXXPXXXXXXXXKXXXXXXXXXXXXXXXPPXRXXXXXXXXXKXXKRPPXXXXXXXXXRXXXXXRKXXXPRXXKXXXXPXXXXXXXXXXXKKXXXXXKXXXXXXXXXXXXXXXXXXXXXXKKKKKXXXXXXXXXXXRXXXKKXPXPXXPXXXKXXXXXXXXXXXXXXXXXXXXXXXXXPXXPXXKXXKXXXXXPXXPXXXXXXKXXXXXXKXXKXXKXXXXKRXXXXKXPPXXXXXXKRXXKXXXXXXKXPXXXXXPXXXXXXRXXXXXXXXXXXKXXXXXXXXXXXXXXKPXXXXXRXXXXXXXXXKXXXXXXXXXXXXXPXXXXXXXXXXXXXKRRXXXXXXXXXX
Q587J8 217
XXXPRRXPXXXXXXXPKXXPXXXXXXXPKRXXXXXXXXXKXPKXXRXXXXXXXKXXXRXXXRXPXXXXXXXXXXXXXRXXPXXXXXXXXXXRPXXXXXXXKXXXXXXXXXRXXXXKXXXKXXXXXXXXXKXXXXRXXXXXRXXXXXRXXXXRXXXXXRXXXXXXXXXXXXPXXXXXXXXXXXXXXXXKXXXXRXPXXXXKXXXXRXRXXXRXPXXRX
Q5JTB6 97
XRPXXXXXXXXXXXRXXXXXXXXXPXXPPRXXXXXXXXXXRXXXXXRRXXXXXXXXXKXXXXXXXXXKXXXXXXXXXXXXXPPXPXXPXPXXXXXXX
Q5JU85 1488
XXXXXXPPXXPXXXXPXRXXXXXXXXXXXXXXXXXXXXXXRRRXXXXXXXXXXXXXXXRXXRXXXXXXRXXXXRXPXXXRXXPXRXXXXXXXRXXXXXXRXXRXXXXXXXXRXXXXPXRXXXXXXRXXXXRXKXRXXXXPXXXXXXXXXRXRXXXXXXXXXXXPXXXRXRXXRXXXPXXPXRXKXXXXXXXXXXXPRPPRXRXXXXRXXXRXXXPXXXXXXXXXXXXXPXXXXXRKXXXXXXRXXXXXXXXPXXXXXXXXXXPXXXPPXRXXXXPPXXXXXXXPPXXXXXPXXXRXRXXPXXXXXRKXXXXXXKRXKXXXXXXXXXXXXXXKKXXXXXRKXXXXXXXRRXXRXXXXXXRXXRXXKXXXRXRXXXXXXRXXRRXXXXXXRXXXXXXXXXKXXXPXXXXXKPXXXXXXXXXXXRXXRXXRXXPXXXXXXXXXXXXXXXXXXXXXXXXXXXXXXXXXXKXXKXXXXXXXXXXXXXPXXPXXXXPXXXXXXKRXXKXXXXXXXXXXXXXXPXXXXXXXPXXXPXRXPXXXPPPXXRPXXXXPXPXPPXPPPXPXXXRXXXXRXXXXRRXPXXXXXRXXRXRXXXXPXXXXXPPXXXXXXXXXRXXRXXXXRXXXXXXXXXXPXXXXKXKXPPXRXPXPXRXXPXPXXPXPXPPXPXPPXPXXXXXPXXXXXXRRXXKXXXXXXXXXXXXXXXXXXXXXXXXXXXXXXXXXXRXXXRXPPXXXXXKXXXXRXXRXXXXXPXXXXXXXXRRXXRXXXXXXXKKPXKXXXXXXXRXXXXXXPXXXXXXXXXRKXXXRXXXXXXXXXRXKXXXRXXXXXXXXXXXXXXXXXXXXXRKXXXXXRXXXXXXKXXRXXXXXXXRXXXXXPXXXRXXRXPXXXXXXXXXXXXXXXXXXXPXXKXXRKXKXXXXXKXXRXXXXXXXXPRXXXXXXXXRXXXRXXRXXXXXXXXXXXXXRXXXXKKPXXXXPXRRXXXXXXXXXXPXPXRPXRXXXXXRXXXXXXXXXXXXKXXXKKKXXXXXXXRXXXPXXXXXXXXXXXXXXXXXXKXXXXXPXXXRKXXXXXXXPXXXXRXRXXXXXRXXXXXXXXXXKXRXXXXXXKXKXXXRPXXXXPXXXKXXXXXXXXRXXXXXXXXXXXXXKRXXXXXXXRXXXXXXKRXRRXXXXXXXXXXXXXXXXXPRPXXRXPPPPPPPPPXXXKXXRPXXXXXXXXXXXXXXKRXKXPXXXPPPPXXXXXXXXXXXXXXXXXXXXXXXXXXXXXXXXXPXXXXKXXXXXXXXXXXPXPXPPPXXPPXXPXXPPPPXXPPPXPXXXXXPPPPXXXPPXXPXRXXXXXXPXPXPXXXXXXRPXRXPRRXXXXXPXXXPXXRXPXXXPXXPXPXXXPXPXXPPXXKXXPKXXXXXXXPXXXPXXXXXXXPXXRPPXXXXXXPXXPXXPXXPXXPXPPXPXXPPXPPPXPXXPXXPXPPXXPXXPXXXXXPPXXXXPPXXXPKXKPXRXXXXX
Q5T870 116
XXXXXXXXKXPXXPPPXXPKXXXXXXXKXXXXXXPXXXXPXXXKXXXXXXXXXXXXXXXXXXXKXPXXXXXPXXPPXXXXXPPXXXXPXXXXXXXKXXXXXPXKXXXKXXXPXKXK
Q5T8I9 393
XXXXXXXXXXXXXXXXXXXPRXXXXXXKPPXXRXRXXXXKXXXXXXXPKKXXXXXXXXXXXXRXXKXXPXXXXXXXXXXXXXKXRXRXXXXXPXXXXXXKPRXXXXXXXXXXXXXXXRXXRXXXXXXXXXXXXXXXXXXXXXXRXPXXXXXXXXPXXXXXXXPXXXXXPXXPXXXXRXXXXKXXXXRXXXXXXXXXXXXRXXXXXXXXXXXXPPXXXXXXXXXXXXXXXRKXXXKXXXXXXXXXXXXXXXKXXXXXXXPXXXXXRXXKXXXXXXXXXXXXXXRXXXXPRRKXXXXXRXXKPKXXXXXKXPXPXXXPXXXXXXKXKXXXXPXPXXXXXKXXXPXXRXXXXPKXXRXXXXXXXXRXXXXXXXPXXXXXXXXXXXXRXXXXXXXXX
Q5VT06 3117
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
Q674R7 924
XXXRXXXXXRRRRXXRXXXXXPXXXPXXPXPXPPPPPPXXRXPXXXRXXXXXXXPXPXXRXXPXXXXPPXXXPPXXXXXXXXXXXXXXXXXPXPXXPPXXXXPXXXPXXXXPXXXXXXXPPXXPXXPXPXXXXPXXXPXXRXXPXXPXXXXXRXXXXXPXXXXXXPXXXXXXXPXXXXPXXXRXXXXXXXXXXXXXXKXXXXXXRXXXXXXXXXXXXXXXXXXXXXXXXXXXXRXXXXXXXXXXXPXXXXRPXPXXXKXXXXXXXXPXXXXXXRXRXXPXXXXXXXXXXXXXXXXXXRXXXXXXXXXXXXXXXRXXXXXPPXXXXXXPXXXXXXRXXXXXRXXXXXXXPRPXXXXXXXXRXXRXXXXXXXXXXKXXXPXRXPXPXXXXXXXXXRXXXXXXXXXXXRXPXXXXRXXXXXPXXXKRXXXRXXXXXRXXRXXXXXXXXXXXXXPXXXXXXXXXXXXXXXXXXRRXPXXXXXRXXXRXXRXXXRXXXXXPXXXRXRXXRXXRPXXXXXRXXXPPXPXRXXXXRXXXXXXXXXXXXXXXXXXXXXXXXXXXXXXXXXXXXXXXXXXXRXXXPXXXXXXRXPXXXXXXXXXXXXXXPXXPXPXXRXRXXRXXXXXXXXRXXXXXXXXXXPXXXPXXXXXXXRPRXXXXXXXXXXXXXXXXXXXXXXXXXXXXXKRXXXPXXXXXXXXXXXXXXRXXXXKXXXXXXRXXXXXPXXRPPXXXXKXXXXXXXRXXXXXXXXXXXXXRXPXXPXXXXXXXXPXPXXXXXXXXXXPXXPPRXXXPXXPXPXXXXXXXXXXXXRXXXXPXXXXPXXXXXXKXXXXPXXXXXXXXXXXXXXXXXXXXXXXXXPXXXXXXXXXXRPXXXPXXPPXPXXXKPXXXXXXXXPXXXPRXXXXXXKXRXXXPXXXXXXXXXXKXPXRXXXXX
Q6BCY4 276
XXXRRRXPXXXXXPXXKXPXPXXXKXKXXXXXRRXRXXXPXPXXXXXXPXXXXXXXXXKXXXXXXXRXXXPXXXXXXRXXXXXXXKXXXKXXXPXXPXXXKXXXXXXXXKXXXXXXXRXPRXRXXXXXPXXXXXRPXXXXXPKKXXXXXXXXXXXXXXXXPXXXXXRXXXKXPXXRXRXXXXXXXXXXXXXXXRKXXXXXXRXXPXXXXXXXXXXRPPXXXKXXXXXXXXXXXKXXXPPPXKXXXXXXXXPPPXXXXXXXPXXXKXXXXXXXXXXX
Q6IN84 353
XXXXXXXRXXXXXRXXXRXXXXXXRXXXRPXXXXXXRXXXXXXXPXXRXXXXXXXXPXXXXXXXXRRXXXRXXXXXXKXXXXXKRXXXXRXXXXRXXPXXRPRRXKXXXXXRXXXXXXXXXXXXPXRPRPXRXXXXXXPXXXPXXXXXXXXXXXXPRXXXXXXRXXXXXXXXKXXXXRRXXXPXXPXXXKXXXXXXXXXXXXXXXXXXXXXXXKXXXXXXXXXXXXXPXXXXPXXXXXPXXXXXXXXXXRPXXXXXXXXXXXXXXXXXXXXXXXXXXXPRRXXPPXXXXXXXXXXXXXXXXXXXXXRKXXPXXXXRRXXXXXPXXPXXRXXXXXXXXXPXXXXXPXKXRXXXX
Q6MZQ0 368
XXRXXXPXXPXXXXKXXXXRRPRPRXXXXPXXXXXPRXXXXRXXXXXXXXXXXXXXXXXXXXXXKXXXXXXXXXXXXXXXXRRXXKXXXXXXXXXXXXXXXXXKXXXXXXXKXKXXXXXXRXXXXXXXXXXXXXXXXPXXXXXXXPXXXXXXXXRXXXXXXXRXXXXXKXKXXXXXXXXXXKXPXXXXXXXXXXXXXXXPXXPXXXXXXXXXXXKXXXXPXXXXXXXRXXXXPXXXXXRRXXRXRPKXXXXXXXXPXXXXXRPXXXXXXXPXXXXXXXXXXXKXXXXRRXXXXXXXXXXXXXXXXXXXXXXXXXXXXXXXKXXXXPPXXPPPXRXXXXXPXXXXXPXXXXXXXRXXXXXXXXXXXXXX
Q6UWI4 295
XXXXRRXXXXXXXXXXXXXXXXXXXXXXXXXRXXXXXXXXXXXXXXXXRXXXXXPXRXXXXXXXXXXXXXXXRXXXXXXXXRXXXXXXXXXRXXXXXXPXRXXKXXPXXXXXPXXXPXXXXXXXXXXXXXXXXXXXXXXXRXXRPKXXPXXXRXPXXXRXXXXXPXXPXXXXXRXXXXRXXXXXXXXXXXXXXXXRXPPXRXXXXXXXPXXXXXXXXXXXPXXXXXXXXXXXXXXXPXXXXXXXPPXXXXXXXXXXXPXXXXPPXXXXXXPXXRXXXXPXPXXXXXXKXXPXXXX
Q6UXT8 129
XRPXKPXXPXPXXXXXXXXXXPXXXXXRPRXRRXXRXXXKXPKPXXXXPXXXXXRXPXXXRXXXXXPRXXXXKXKXXKXXXXPXXXXPXXXKXXXRXXXXXRXXXXPXXXKRXXRXXXRXXXXPXXXXX
Q6ZRS4 1044
XXXXKXXXXXXXXXXXXKXKRXXXKXXKXXXXPXXXXXPPXPXXXXXXXXXPXXXXXKXXXXXXXXXXXXXXXXXXXXXXXXXRXXXXXXXXXXXXXXKXXXRXXXXXXXXPXXXRXXXXXXXXXXXXXPXXXPXXXXXXXXXPXXXXXXXXXXXXXPXXXXXXPXRXXXXXXXXRXXXXRXXXXXXKXRXXXXXPXXXXRXRXXXXXXXXXXXXXXXXXXXXXXPXRXXXKXXXXXXXRXXXXXXKXXRRRXXKXXRRXXKXXXRRXXXPXXXXXXKXKXXXXXPXXKPXXXXXXXXXXXXXXKXXXXXXXXXXXXXXXXXXXXPXPPXXXXXKXXPXXXXPXKXXPPXXXXXXXXKXRXXKXXXXXXXKXKXXXXXXXKXPXXXXXXXXXXXXXXXXXPXXXXXXXXXXRXXRXXXXXXXXXXXXXXPXXPXPXXXPXXPXXXXPXXXXXRKPRXXXXXXXXXXXXXXXXXXPXXKXRXXXXXXXXXXXXXXXRXXXXXXXXXXXXXXXXXPPXXXXPXXXXXKXXXRXXXPRKXXXXXXXXPXPXXXXXXXRPXXXXKXXXPXXXXXXXXXXXXXXXXRPXXXXKXXXXXXXXXRXPXXXXXXXKXXXXXXXXPRXXXXXXXXPXXXXXXXXPXXXXXXXPKXXXXXPXXXXXXXXXXKXXPXXXKXPXXPXXXKXRXXXXXXXXPXXXXXXXXXPXXXXXXRXXXXXXXXXXXXXXXRXXXXXXXPRXXXXXXXXXXPXXXXXXRXXXKXRXXXXXXXXXXXXXXKXXXXXPXPXXKXXXXXXXXXXXXPXXXXXXXPXXXXXXXXXXPXXXXXRXXPXPXPXXXRXXXXXXXXXXXXXXXXXXKXXXXXXXRXXXXXXXXXXXXXKXXXXXXRXXXXXXXXXXXXXXXXXXRXXXXXXRXXXXXXXXXRXXXRXXXXXXXXXXXXRXXXXRXXXXXXXXXXXXXPPXXXXXXXXXXXXXXXXXXXXXXKXXPXXXPRXXXPPXXXXXXPXXXXXXXXXXXPPXXXXXXRXXPXXXXXXKXXPXPXXXXPXXXKXXXXXX
Q7L7X3 1001
XPXXXRXXXXKXPXXXXXXXKXXPXKXXXXXRXXXXXXXXXXXXXRXXRXXXXXXXKKXXXXXKXXXXKXXXXXKXXKXXXRXKXPXXXXXKXXXXRXXXXXXXXXXXXXXXXXXXXXXKKPXXXXXXXXXXXXXXXXXXXXXXXXXXXRXXKXXXXXXXXPXXXKXXXXXXXXXXXPXXXXXXXPXXXXPXXXXXXXXXXXXXKXXXXXXXXXXXXXXXRKPPXXXXXXXXXXXXXXXXXXPXXXXXXXXXXXRXXXXXXXXKXPXXRPXXXXXXKXXXXXRXRPXXXXXXXXXRXKXXXRXXXXXXXRKXKKXXXXXXXXXPXXXXXXXXXXXXXXXXRXXXXXXXXXXXXXPXXXXXXXXXXXXXXXXPXXXXXKXXXXXXXXXXXXXXXXXXXXXKPXXXXXRXXXXPRXRXXXPXXPPXXXRXKXXXRXRXXXXXXRXXXXXXRXXXXXXXXXXXRXXXXXXKRXRRXXXKXXXXXXXKXKXXXXXXRXRXXKXXXXXRXXXXXXXXKXXKKXXXXXXKXXKXXXXXXKKXXXXXXXXXKKXXXXXXXXXKRXXKXRKXXXKXXXXXXXXXPKKXKXXXXXKXKXXXXXXXXXXXXXXXRRXRXXXXXXXRRXKRRXXXXRXXXXXXXXRXXXXKRXXXKXXXXXXXXRXXXXXXXXXXRXXXXXXKXRXXXXRXXXXXXXXXXXXXXKRRXRXXRRKXXXXXRXXPKXXKXKXXXXKKXXXXXXKXXXRXXKXXRXXXXXXXPKXXXKXXXKRXKXXXXRKXXXXXXXXXXXXXXXXXXXXXRXXXXXXXXXXXXKXXXXXXXXXXXXXXXKXKXXXXXXXXRXXRXXXXRXXXRRXXXXXKXXXXXXXXXXXRXXRXRXXXXRXXRXXXXXXXXXXRXXXXXXXXXXXXPXXXXXXXPXXXXXXXXPXXXPXPXXXXPXXXPPXXXXXPXXXXPXPXXXPXXPXXXXPRXXXXXXRXXPXXXRRXXXXXRXXXXXXRXXXXXXXXXXXXXXXXX
Q7Z449 544
XXXPXPXXPPXXXPPXPXRXXRXPXXXXRXXPXXXXXXXXXXXXXXXXXXXRRRRXRXXPPXPXPXPXXXXXXXXXXPPXXRRRXXXXXRXRXXXXXPXXXXPXXXXXXXXRXXXXXXXXXXXXXXXXXXXXXXXXRXXXXXXXXXXXXRPRXPXXXXXXKXKXXXXXXXXPXXRXXRKXXXXXXRXXXXXKXXXXPKXXXXXKXXKXXXXKXXXXPXXPXXXXXXXXXXXXXXXXXXXRXXXXXXXXKKXXXXXXRXXXXXXXXXXXXXXXXPXXXXXPXXPXKXXRXXXKXXXXXXKKXXKXXXXXXXRXXPXXXXXXXXXXXXXXRKXXXXXXXXXXXXXXXXXXXXXXXXXXXXXXXXXXXXXXXXXPXXXXKXXXXXXRXXXXXRXPXXXXKXXXPXXXXXXXXXXRXXXXXPXXXPXXXXXXXXXXXXXXPKXXXXXPXXXXXXRXPXXXXKPXXXXPXRXXXXXXXXXKKXXXXPXXXXKRXXXXXXXXKXXXXXXXXXXXXXXXXXXPXXXKKPXXXXRXXXXXXPXPXXXXXXRR
Q86X53 443
XXXXRKXXXXXKXXXRXXPPXPXXXXKRXPXXXXXXXPPKKXXXXKXXXKXXXPXXXXXXXXPXXRRXXXXXXPPXXXXPXXPXPXXXXXPXXXXXXXXXXXXXPXXXPKRRRXRKXKXKKKXKXPXXXXXXXXXXXKXXXXXXXKXXRXXXXXXXXXKXKKRKXKKKXXXKRKKXXXXXXKXXXXXXXXXPXXXXXXXXXXXXXXXXXXXXXXXXXPXXXXXXXXKXXRXXXXXXXXXXXXXRXRXXXXXXXXXXXPXPXXXXXXKXXRXXXXXXXXXXXXXRXXXXXXKXXRXXXXXXXXXXXPXXXXXXXXXXXXXXXXXXXXXXXXXXXXXKXXXXXXXXKXXXXXXXXXXXXRXXXXXXXXXXXXXXXXRXXXXXXXPXXXXXXXXXKXXXXXXXXXRXKXXXXXXPXXXXXPPXXXRXXXXXXXXXXXXXXPXKXXX
Q86XF7 245
XXXRXXXXXXXXXXPXPXXKXPXXKXXPXXXPPXKPXXXXPXPXXXXXXPPRPRRRPPPXRPXRXPXXXKXXXXPXKXXXXRXXXXXXRPXPXPXXPKXXXXPXKXXXXRXXXXXXRPXPXPXXPKXXXXRXKXXXXXXXXXPXRPXPXPXXPKXXXXPXKXXXXRXXXXXXXXRPXPXPXXPKXXXXPXKXXXXRXXXXPPXXPXXXXXXXXRXXXXXXXXXXRRXXXXXXRXXXXXXXKXXRX
Q86XR2 697
XXPXRKXXPXXRXXXXXXXXKXRXXPXXXXXXXXRPXXPXXKXXRXXXRXXXXXXXRXXXPXXRXXXXXXXXRXXXRXXXPXXPXXXXXXRXKKXPRXRXXRXPXXXXRXXPPRXXPXXXXXRXXXRXXXXXXKXXXXXXXXXXXXXXXXXXXXXXXXRXXXRXXXXXXPXXXXXXXXXXPXXXXXXPXXXPXXXXXPXRRXXXXXXXXRXXXXXXRXXXXXXXRXXXXXXXRXXXPXXRXXXXXXRXXRXXXXXXXXXXXXXXXXXXXXXXXXXRXXXPXXRXXXXPXXRXXXRXRXXXXXXXXXXXXXXXXXXXXXXXXXXXPXKXXXXXXXXKXXRPXXXXXXRXRXRXXXRXRXXXRXPXXXXXRRXXXPXXPRXXXXXXRXXXXXXXXXRXXXXXXXXRXXXRXRXXPXXXRXRRXXXXXXXXPXXXXXXXXXXRXXXRXRXRXXXXXXPXXXXXXXXXXXXXXXXXXXXXXXXXXXXXXXXXXXXXXXXXXXXXXXRXXRXRXRXXKKXKXXXXXXXRRXXRXXXXXXXXPXXXXXXXPXXKKXXPXXXXXXXXXXXXXXXXXXXXXXXXRXXXXXRXXXXXKKXXXXXXXXXXXXXXXXXPXXXXXXXPXXXXXXXXXXXRXXXXXXXXXPXKXXXXXXXXXXXXXXXXXRXXXXRXXRXXXXXXXXXXXXXXXXXXXXXXXXXRPXPRX
Q8IXH6 220
XXXRXXXXXXXXPXPPXXPXXPRXXXXXXXXXXXXXXXXXPXXXXXPPXPXXXPXPXXRPPPXPXXXXXXXXXXPPXXXXXXXPXXXPXRXXXXPXXXXXXXXPXXXXXXXXXXXXXXPXXPXPXPXXXXPXXXXXXXXXXPXRRXPRXXRXXXPXPXRXXXXXKXXXXRRXXRXRXRXXRXXXXXKXXXRXXRXRXXRPRRXKXXXXXXXXPXXRXXXX
Q8IY21 1712
XXRXXXXXXXXXXXXXXXXXXPKXXXXXXXXXXXXXXXXXXXXXXXXXXXXXXXXXKPXXXXXXXXXXXRXXXXXXXKXXXXXXXXXKXXXXXXXXXPXXXXXRXXXXXXXXKXXXXXXRXXXXRXXXKXXXXXXXXXXPXXXXXXXXXXXXXXXXXXXXXXXXXXXRKXXXXXXXXXXXXXXXXXXXXXPXXXRXXXXXXKXKXXXKXXXXXXXXXXXRXKXXXXXPXXXXXKXXXXXXXXXKXXXXXXXXXPXXXXXRRXXXXXXXXXXXRXXXRXXXXRXPXXXXXXXXXXXXXXXXXXXXXXXXXKXXXXXXXXXXXXPXXXRXXXRXXXXXXXXXXKPXXXXKKXXXXXXXRXXXXXXXXXXXXXXXXXXXXXXXXKXXXXXXXXXXXKXXXXXXXXXXXKXXXXXXXXXXKXXRXXXXXXPXPXRXXKXXXXXKKPXPXKXXXXXXXPXXXXXPXXXXXXXKXXXXXXKXXPXXKXXXPXXXXXXKXKXXXXXXXXXXXKPXXXXXXRXRXXXXXKXRXPRXXRXXXKXXXXXRXXXXXXXXXXXKXXXXXXXKXKKXXXXPKXKKXXXXKXXXXXRXXKKRXXXRXXXKXXXKXXXXXXXXXXXXKXXXXXXXKXXXXXXKXXKXXXXKXXXXXXXXXXXXKXXKXXXRXXXXKXXKXXXXXXXXXKRXXXXXXKXXXXXXXXXRXXXXRXXKXXXXXXXXXXXXPXXXXXXXXKXKKRXKXXXXXXPXRXXXXXXXXXXXRXXRKXPXPRXXXXXPXXXXRXXXXXXXKXXXXXXXXPXXXXKXXXXXXXXXKXXKXXXXXXXXXXXPXKXXXXXXXXXXXXRXXKXXPXXXXXXXXXXRXXRXXXXXXXXXXXXPXXXXXXXXXPXRXXXXKKXRXXXXXXXXXXXXXXXXXXXXXXXXXXRXPXXXXXXXXXXPXXXXXXXXXXKXXXKXXXKXXXXXXXXKRXXXRXXXXPKXXXXXKXXXKXRXXXXXXRXXXXXKXXXXXKXXXXXXXXXXPXXXXXXXXXXRXXXPPXXXXXPRXXXXXXXXXXXXXKXXPRXXXXXPXXXXXXXXKXXXKKXXXRKXXXXXKXXXXXXXKXXXXXXXRXXXXXXXPXXXXXPXXXXXXXPXXXXKXRKXXKXPXXXXXXKXXXXXXXXXXXXXXXKKKXXXKRPPKXXKXXXXXXXKXRKXKKXXXKXKXXXXKXXKKXRXXXXXXXXXXXXXXXXKXXXKXXXXPXXXXXXXXKXXXXXXXXKXXXRXKXXRKXXXXKXXXXRXXXXXXXXXXXKXKXXXXXXXRKXXXRXXXXXXXXXXXXXXPXKXXXXXXXXXXXXXXXXRXXXXRXXRRXXXXXXXXXXXXXPXPKXXKXXKXXXPXXRXXXPXXXXXXXRXXXXXXKXXXPXXXKXKXXXXXKXXXXXXKXPRXXXXXKXXXXXXXXXXXKXXXXXXXXXPXXXXXXXXXXXXXXPXXXXXXXXXXXXXXXXXXXPXRKXXKXXXXXXXXKXXXXXXXXXXRRXXPPKXXXXXXXXXXXKXXXXXXPXXXXXXXXXXXXKXXXXXXXXXRXXXKXXXXXXXXXXPXXKXKXXXKXXXXXXXXXXXXXXKXXRXXXXPXXXXXXXXXXXXXRXXXPXXXXXXXXXXXRXXXPXXXXXKXXXRXRKXXXXXXXXXXXKXXXXXXXXXXXRXXXXXXXXXXKXXXXXXKXXXXXXRXXXXXXXXXXXXXXXXXXXXXXXKXXKX
Q8IYM9 498
XXXXXKXXXXKXXXXPXXXXXXXXPXXXXXXXXXXXXXXXXKXKXXXXXXRXXXXXPXXXXRXXPXXXRPXRXXXXXXXRXKXXKXXPXXXXKRXXXXXXXKKXXXXXKXXXKXXXXXXXXXXXXXXXXXXRXXXXXKXXXXKXXXXXXRXXKXXXXXXKXXXXXRXXRXXXKXXXXXXRXKXXKXXXXXRXXXXXXXXRXXXKXXXXXXXXXXXXXXXXXXXXXXRXXXXXXXXXXXRRXRXXXXXXXXXXXXXXKRXXXXXXKKPKXXXKKXKXXXRXPXXXXXXXXXKXXXXXXXXXXXXXXXPXXXXXXXXXXXXXRXXKXXRXXXXKXXXPXXXXXXXXXXXXXXXXXKXXXXXXXXXKXXXXXXXXXKXXXXXKRKXXXXXXXPXXXXXKXXXRXRPXXXXXXXXXXXXXXXXXXXXXXXXXPKXXXXXXXXPPXRXXXXXXXXXXXXXXXXXXXXXXXXXKXXXXRXXRPXXPXXXPXXXXXPXXXXPPXX
Q8N1N4 520
XXXXPXRXXRXXXXRXXXXXRXRXRXRXXXXXRXXXXXRXXXXXXXXXXXXRXXXXXXXXRXXXRXXXXXXXPXXXXXPPXXXXXXXXXXXXXXPXKXXXXPXXXXXRXXXXXXXRXXXXXXXXXXXKXRXXXXXXKXXXXKXXXXXXXXXXXXXXXXXPXXXXXXXXXRKXXXXXXXXRXXXXXXXKXXRXXXXXXKXKXXXXXXRRXXXXXXXXXXKKXXXXXXXXKXXXXXKXXXXRXXXXXXKXXXXXXXXXXXXXXXXXXXXXXXXXXRXXXXXXXXXXXRXRXXXXXRXXKXXXXXXXXXKXXXXXXXXXXXXXRXXXXKXXXXXXXXXXXRXXXXXXXXKKXXXXXXXXXXXXXXRXXXXXKXXXXKXXXXXXXXRXXKXXXXRXXXXXXXXXXXKXXXXXXXXXXRRXXXXXXXRXXXXXXXXXXXXXXXXXXXXXXXXXXXXXXXXXXXXXKXXPXXXXXXXXXXXXXXXXXXXKXPXXXXXXXXXXXXXXXXXXXXKKXXXXXXKXXXXX
Q8N442 669
XXXXXXRXXXXXRXXXPRXXXXXXXXXPXPRXXPXXXXXPXXXXXXRXXXXXXXKXKXXXXRXPXXXXRXXXXXXXXXXXKXXXXXRXXXXXXXXXKXKXXKXXXXKXXXXRXRXXXXKXXXXXXXXXXXXKXXXXXXXXXPXXXXXXXXXXRXXXXXXXXXXXXXXXXXXXXXXXXXXXXXXXXXXXXXPXXXKXXXKXXXPXRXXXXXXKXXXXPXXXXXKXXXKXXXXXXXXXXXXXXRXPPPKXXRKXPXRXXXXXXXXXXXRXXXXXXXXXXXXXXKXXKXXXXXXXKXXXXXXXXXXXPXXXPXXKXXXXXXXXXXXXXKXXXXXXXXXXXXXXKXPXXPXPXXKXXKPXXXXXXXPXXXXXXXXXKXXXXKXXXXXXXXXXXRXXXXXXXXXXRXXXXXXXXXXXXXXRXXXXXXXXXXXXXPXXPXKXXXXXXKXXKXXRXKXXXXXXPXXXPXKXKXXXXXXPXXXXXXXXPXXXXXKXXXXXXXRRXXXKXXXXXXXXRXXXKXXXPXXXXXXXXXXXXKXXXXXXXXXXXXXXXXXXXXXXKXXXXXXXXXXXXXXXXXXKXKXXXXXKXXXXRXKXXXPRXXXXXXXXXXXXXKXXXRXXXKXXRKXXXXKXXXXXXXRKXKXXKRXXXXKKKXRKXXXXXXPKXXXXKXXKXXXXK
Q8N8L6 244
XXPRPXXPXXXXXXXXXXXXXXXXXXXXKXXXXRXRXRRXXRXXXXXXXXXXRXPXXXXXXPXXXXXXXPXXXXXXXRXXXXXXXXXXXKXXXXRXXXXKPPXXXXXPXXXXXXXRXPXKXXXXXXXXXXXXXXXRXXXKXXXXXXXXXXXXXXXXXRXRXPXXRXXXXKXXXKXPXXPXXXXXXKXXXXXXXXXXXXXRXXXXXXXXXXRXXXXXXXXXXPXXPXXXXPXXXXXXKXXXXXXX
Q8NEG0 241
XXXXXXXPXXXXXXXPXXXXXXXXXXKXXRXXXKXXXXXXRXXPXXXXXXXXXXKRXXXXXXXXRXRXXXXXXXRXXPXXXXPXXXXXXRPXXXXXXXRXXPXXXKRXXPPXXXXXXXRXXPXXXXKXXXXXXXKKXXXXKXXXXRXXXXXXXPPXXXXXXXXXXXXXXXXXXRPPXXXXXXXRXXXXXXXXXXXXXXXXXRXPXXXXXKXXXXKXXXRXXRXXXXXXXXXXXXXXXXXXX
Q8NEK5 533
XXXXXXRXXXXXXXXXXXXXXXXXXXXXXRXXXRXXXXXXXXXXXXXXXXXXXXXXXXPXXXXXXXXXXXXXXXKPXXXXXKXXPXXXXXPPXKXXXXXXXXXXXXPXXXXXXXXXXXXXXPKXXXXXXXXRXXXXXPXXXKXXRXXXXXXXXXXXXXXKXXPXXXXXXXXXXPXXXXKPXRXXXXRXXXXXXXXXXKXXXXXKXXXXXXXXXXXXKXXXXXRXXXXXKXXKXXKXXXXXXKXXXXXXXXRXXXXRXXXKXXXXXXRXXRXKRXXXXXRPXXXXXXXKXXRXXXXXXRXXRXXXXXRPXXXRXXXKXXXXXXXXXKXXRXXXXXRPXKXXXXXKXXRXXXXXXRXXRXXXXXRPXXXXXXXXXXRXXXXXXKXXRXXXXXRPXKXXXXXKXXRXXXRXXRXXRXXXXXRPXXXXXXXKXXRXXXXXXKXXRXXXXXRPXXXRXXXKXXXXKXXXXXXXKXXXXXRPXXXXXXXKXXXRKXXXXXXXKXXXXXRXXXXXXXXXXXXKXPXXXXXRXXXXXKXXX
Q8NGE8 314
XXXRXXXRXKXXXXXXXXXXRXXXXXXXXXXXXXXXXXXXXXXXXXXXXXXXXXXXXPXXXXXRXXXXXXXXXXXXXXPKXXXXXXXXXKXXXXXXXXXXXXXXXXXXXXXXXXXXXXXXXRXXXXXKPXXXXXXXXRXRXXXXXXXXXXXXXXXXXXXXXXXXPXPXXXPXXXXXXXXXXPXXXKXXXXXXXXXXXXXXXXXXXXXXXXXXXXXXXXXXXXXXXRXXXXXXRRKXXXXXXXXXXXXXXXXXPXXXXXXRPXXXXPXXXXXXXXXXXXXPXXXPXXXXXRXXXXKXXXRKXKRRXXXXXRXXXX
Q8TDT2 470
XXXXXXXXXXXXXXRPRXXXXXXXXXPXXXXXXXXXXXXXXXXXPXXXXXXXXXXXXXRXXXXXRXXXXXXXXXXXXXXXXXXXXXXXXXXRXXXXXPXXXXXXRXXXXXXXXXXXXXXXXXXXXXXXRXXXXXXPXXXPXXRPXRXPXXXXXXXXXXXXXXXXPXXXXPXXXXXXXXXXXXXXXXXXXXXXXRXXXXXXXXXPXXXXXXXXXXXXXXXXRXXXRXXXPXXXRXXXRXXRXXXXXXXXXRXPXXXXXXXXXXXXXXXXXXXXXXXXXXXXXXXXXXXXXXXPXXXXXXXXXXRXXXRXXXXXXXXXXXXXRPXXXXPXXPXXXXXXXXPXXPXPXXXXXXXXXPXXXPXXXPXXXPRXXPXXXPXXXPXXXPXXXPXXXPXXXXXXXPXXXXXXXPXXXXXXXXPXPXXXXXPXPXXXXXPXPXXXPXPXXXXXPXXPPXXXXXXPXXXPPXXXPXXXPX
Q8WVK2 155
XXRXRXRXPRRXRRRXRXXXRXRXRRRRXRXRXRXRXRRRXRXRXPXRRRXRXPRRXRXXXPXPXRXKXRRXXXKKXXKXXKXKXRXXXXXXXXXKXXXXXXXXKXXXXXXXXXXKXKKXXXXXXXXXXXXXXKRKXRXXXXRKXXXXRPXXXXX
Q8WVZ7 376
XXXXKXXXXRXXXXXXXXXKXXXXXXXXXXXXRXXXXXXXXXXXXXXXXXXXXXXXXXXXXXXRXXXXKRXXXXXXPPXXKXXXXXXPXXXXXRXKXXXXXXXXXXRXXXXXXXKXKXXXXKXXXXXXXXXXPXXXXXXXPXXXXXXXXXXXXXXXXXKXXXXXXXXKKXXXXXXXXXXXRKXXXXXXXXXXXXXXXXXXXXXXXXXXXXXRXXXXRXXXRRXXRXXXXXXXXXXXXXXRXXKXXXXXXXPXXXXXXXXXXRXKPXXXXRXXXXKXXXXKXXXXPXXXPXXXXPXXKXXXXKXXXXXXXXXXXXXPXXXXXXXXXPXXXXPXXXXXXXXXXPXXXXXKXXXXXXXPXXXXXXXXPXXXXXXXXPXP
Q8WWZ8 545
XPPXXXXXXXXXXXXXXXPXXXXPXXXXXXXXXPXRXXXXXXXXXXXPPXXXXXXXXXXXXXXXXXXXXXPXXXXPXXXXXXXXPXXXXXXXPXXXXXXXXRXXXXXXXXXXXXXXXXXXXKXXPXXXXXXRXXKPXXXXXXXXXXXXXXXXXXXXXXXXXXXXXXXXPXXXXXPXRXXXXXXXXXXXXXXXXXXXXXXXKXXXRXXXXXXRXXRXXXKXXXXXXXXXXXXXXXXXXXXXXXKXXXXXXPRXXXXXXXXXXXXXPXXXKXXXXXXXXPRXXXXXXXXXXXXXXXRXXXXXXXXXXXXXXKXXXXXXXXXXXKXXXXXXXXXXPKXXPXXXXXXXXRXXKXXXPXXXXXPRXXXXXXXXXPXXRXXPXXXXXRXXXXXPXXXXXXKXXXXXXPXRXXXPXXKXRXXXXXXXXPXXXXXXXXXXXXXXXXXPXXKXXXXXKXXXXRXXXXXXXXXKXXXXRXXXXKXXXXPXXKXXXKXXKXXXXXXRXXXXXXXXXRXRXXXXXXRRXRRXXXXXXXXXXXXXXXXXXPXRXXXXX
Q969G9 470
XXKXXXKPXXXXKRRXXPXXXXXXXXXXXXRKXXXXXXXRXRXPXXXXXPRXXRXXXXXXRXXRXXXXXXXRXXXXXXXXXXXRXXXXXPPXKXXXXXXXXXKKXXRXXXPXPXXKKXXKXXXXXXXXXXXXXXRXXXXXXXXXXXXXXKXXRXXXXXXXXXXXXXXXXXXXXXPXXXKXXRXKXXXXPXXXXXKRXXXXXXXXXXXXRPRXXXKPXXXXRXXXKKXRXPXRXXXXXRXXXXXXXXXXXXXXXXRRXXXXXXXXXXXXXXXXXPXXPXXXXKXXXPPRXXXPXRXRXXXPXXXXXPXRKPXXXXPXXXXXXXXPXXKXXXXXXRXRXXXXXXKXXXRXPKXXXKXXXXXXXXRXXRXKPPXXPXXPXXXPXXXXXXXPXXXPXXXPXXXKKXKXRXKXXXXXXRXXXXPXXXXXPXXXRXXXRXXPXXXXXXXXXXXPXXRXXXXXXXXXXXXXXXXXXX
Q96D98 161
XXXPXXXXXXXXXPXXXXXPXXXXXXXXXXXXRXXXXXXXRXXXXRXXPXXXXXRXXXRXPXPXPXPXPXXXPXXXXXPXPXXXXXXXXXXRXXXXRXXXXXXXXXPXRXXRXXXXRRRXXXXXXKXRXXXXXXXPPXXXXXXXXXXXXXXXXXXXXPXXX
Q96DX4 576
XXXXXXXXXXXXRXXXXXXXXXXXXXXXXXXXXXXXXXXXXXXXXXRXXXXXXXXXXXXXXXXXXXXXPXXXXRXXPRXPXRPPRRXRXPXXPRRKKXXXXXXXXXXXXXXRXXXXXXXXPPXXXXXXXXXXXXXXXXXXXXXXXXRXXPXXXPXXPXXXXXXXXXXPXPXKXXXXKXXXXXXXXXXXXXXXXXXPXKXRXXXXXXXXXXXKXXXPXXXXXXXPXXXXXXXXXXKXXXXPXXXXXXXXXXXKXXXXXXXKXXXXXXXXXXRXXXXXXXXXXPXXXKRXXXXXXXXXXXXXXXKXXRXXXXXKXXXXXXRXXXXXXXXXXXXKXXPXXXXXRXXXXXXXXXRXXXXXXXXXXXXXXXXXXXXXXXXXXXXRXXKXXXXXXXXXXXXXXXXXXXXXRXXXXXXXRXKPXXXPXXKXXXXXXXXXXXXXKXXXXXXXXXXXPPXKXXXXXXXXXXXXXXXXXXXXXXXXXXXXKPXKXPPXXKXXXXXXXXXXXXXXKXXXPRXRRXXXXKXXXXRXXXXXXXXXXXXXXXXKPXXXXXXXXXXXXXXXXXPXXRKXXXXRXRXXXXXX
Q96E35 227
XXXXKXXXXRXXRXXXKXKXXXXXXXXXPXXXXXXXXXRXXXXXXXXXXKXXXXXXXKXRXRXXXRXXXXXXXXRXRXXXXPXXXXXXXXXXXXXXRXXXXXXXPXXXRPKXXXXXXKXRXXXXXXXXXXXXPXXPXXXXXPXXXXXRXXXXXXXXXXXXXXXXXXXXXXXPPXXXXXKXXRXXXXXXRXXXXRXXXXXXXXKXXPXXKKXXRXRKRPXXXXXXPXR
Q96KA5 538
XXXXRXXXXXXXXXXXXXXXXXXXXXXXXXXXXRPXXXXXXXXXPXXXRRPKXXXXXXXXXRXXXXXXXXXXXXXXXXXXXXXXKXXRXXXXXXPKKXRXXXXXXXXXXXXXXXXXPXXXXKXXXXXXPXXXXXXPKPXXXXXXXXXXXXXXXXXXKKPXXXXXXPXXXXRPRXXXXXXXXXXXXXXXXXPXXXXRXXKXXXXXKXXXXXPXXXXXXXXXRXKXXXXXXRXXXXXPXXXXXXKXXXXRXRXXXXXXXXXXXXXXXXXXXKXXXXXKXXXXXXXXXXXXXXXXXXXXXXXXXXXXXKXXXXXXKKKKXXXXXXXKXXXXRXXXXXXXXXXXXXXXXXXXXXXPXXXXXXXXXXKXKKXXKXXXXXRXXXPXXXXXXXXXXXRKXXXXXXXXXKXXXXXXXPXXXXXXXXXXXXXKXKXXXXXXXXXXXXXXXXXXXXXXXPXXXXXXKXKXXXXXPXKXXXXKXXXXXXXXXXXXXXXXPXXXRXXXXRXXXXXXXXXXXRXXXPXXKRRXXXXXXXXXXKXXRXPXXX
Q96KR7 559
XXXXXXXXXXXXXRXRXXXXPXXXXXXXXXXXXXXXXXPXXXXXXPPXRPXXXXXXXRXPPXRRXXKXXXXXRXXKPXKXRKKKXXKXKXXXXXXXKKXXXRXXRXXXXKKXXXXXXXXXXXXKXXXPXXXPRXXXXXPPXPKXXXXXXXXXXPXXPXXXXXXXXXXXKPXXXXXXXXXXXKXPXXXXXXXXXXXXXXPXXXXXXXXXXXXXXXXXPPRPXXRXXXXXPXPPXXPXPPPKXXXKXXKXXXXXXXXXXXXXXKXXXPXXRXXXXXPXXXPXXXXXXRPXPPXRXXXXXXRXXXXKXRXXXXXXRXXKXXPKKRXXXRXXRXXXXXRXKXRXXXXXXXXXXXXKRXXXKXXXXXKXXXXXXXXXKXXXXXXXXXXXXXXXXXXXXXPRKXKKXXXXXKXRXRPXKXXXXXRXXXPRRXXXXRXXXRXXXXXKXXKRXXXRPXXXXXXRRXXXKXRXXXXXXXXRRXXKXRXXRKXXXRPXXXXXRXRKXXXRXXXXXXXXKXXXXXRRXXKPXXRXXXXXKXXXRKXXXXXKXXXXXXXXXXKXXXRXXRP
Q96LR4 140
XRXPRXRXXXKXXXXXXXXXXXXXXXXXXKXXXXXXXXXRXXXXXXXXKXXXXXXXXXXRXXXKXRXXXRXXXXKXXXXPXXXXXXXRXXPXXXXXXXXXXKXXXXXXPXXXXXXXKXXPXXXXXXXXXXXKXKXXKXXR
Q96MT3 831
XPXXXXPKXXKXXXXXXRXXXXXXXXXXXXXXXXXXPPXXRPXXXXXXXXXXPXXKXPXXXXPXXKXRXKXXXXXXPPXXXXXRXXXXXXXXXKKXXXXXXXXRKKXXXXRXXXKXXXRXXXXXXXXXXXXKXXXXXXXXXXXRXXPXXXXXPXXXXXXXXXXXXXXXXXXXXXXKXXXXRXXXXXXKPRXXXXXXXXXXXXXXXXXXRXXXXKXXXXXXXXXXXXXXRXXXKXXRPXXXXXXXXXXXXXXXXXXXXXXXXXXXXXXXXXXXXXXXXXXXXXXXKXXXXXXPXXPKXXXXXXXKXXXXXXXXXXXXXXXXXXXXXRXRXXRRXXRXXKXXRXXXXXRXXXXXXPXXXXKXPXXXXXXXXXXXRKXXXXXXXRXXXXXXXXXXXKXRXXXXXPXXPXXXXXXXXXXXXXXXKXXXKXXXXPXPXXXXXRXXXXXXXXXXXKXKXXXKXXXXXXXXKKXXXXXXXXXXXXXXXXXXXXXXPXPXXXRRXXXXXXXXXXXXXXXXXXXXXXXXXXXXXXXKPXXXXRXXXXXXXXXXXXXXXXXXXXKPRPXXXXXXXXXXXXXXXXXKXXXXXXXXXXXXXRXXXXXKXXXXXXXPXKXXPXXKPXXXPXXRRXKXXXRPXXXKXXXXXXXXXXXXXXXRXPPXXXRXRRRXXXXXXRXXRXXXXRRRRXRKXRXXXXXXXXXXRKXXPKXRXRXXXPXXXXKXXXXKXXRXXXXXXXXXXXXXXXXXXXXXXXXXXPXXXRXXXXXXXXXXXXXXXXXXXXXXXXXXXXXXXPXPXPRPXRXXXXXXXXXXPPXXXPXPXXXXRXXKXKKKKXXKXKXXXXX
Q96NE9 622
XXKXXXXXXRXXXXRRXXXXXXPXXXXXXXXXXXKXXXXXXXXXXXXXXRXKXXXXXXXXXXXXXXXXXXXXXXKXXKXXPKXXKKXXXKXRXXXXXXXXXXXXPPXXXXXRXXXXXXXXRXXXXRXXRXXXXXXXRKXXXXXXXXXRXXXXXXXXXXXXXXXXXXXKRXKXXXKXXXPXXXXPXXXXXKRXKXXXXKXXPXXXKXXXXXXXXXXXXKXXKXXXRXXXXXXXXXRXXKXKRXXXXXXXXXXXXRXXXXXXXXXXXKXXXXXXPXXXXXKXXXXXKKXXXXPXXXPXXRKXXXXXXXPXRXRXXXXXXXXXXRXXXXXXPXXRXXRKXXXXXXKKXXRXXXXXXXXXXXXXXXXKRXRXXXXXXXXXKXKRXXRXXXXXXXXXXXXXXXXXXKPRXXXPXXXXXXXXXXRKXKXXXXXXXXXXXXXXXXXXXXKXRXXXXXXXXXXXXXXXXPRXXXXXXXXXXXXXPXXXXXXXXXXXXXRKXXXXXXXXXKXXXXXXXXXXXXXXKXRXXXXXXXPXXXXRKPKXXXXRXXXXXXXXRXXXKXXXRXXXXXXXXXXXXXXXXXXXXXXXXXXXXXXXXXXXXXXXXXXPXKRXXKXXXXXXXXXXXPXXXX
Q96RD7 426
XXXXXXXXXXXXXXXXXKXPXXPKXKXXRXXXXXXKXXXXXXXXXPXXXXXXXXXXXXXXXXXXXXXXPXXXXXRXXXXXXXXXXXXXXXKXXXXXXXXXXPXXXXKXXPXXXXXXXXXXXXPPXXXRXXXXPXXXXXXKXXXXXXXKXXXRXXKXXKXXRXXXXRXXXXXXPXXXXXXXXXXXXXXXXXXKXPXXXXXXKXKKXXXXXXXKXXXXRXXXXXXXXXXXXXXXXXXXXXXXXXXXXXXXKXXXXRXXXXXPXXXXXKXXXXXXXXXXXXXXXXXXXXXXPXXXXXXXXPXRXKXXXXKXXXXXPXXXXXXXKXXXXXXXXXXXXXXXXXXXXXKXXKXXKXXXXXKXXXXXXXPXXXXXXXXXXKXXXXXXKXPXXXXXRXXXXXXXXXXXXXXXXXXXKXXXXXKXXRXRXXXXXX
Q99218 206
XXXXXXXXXXXXXXXXXPXPPXPXXPXXXXXXXXXXXXXXXXXXRXXXXXXPXKXXXXXXRPPXXXXXXXPXXXXXXXXXXPXXXXXXPXXXXXXXXXXXPXXPXXXPRXRXXXXXPXPXXXXXXPXXXXXPXXPXPXXXPXXPXPXXPXPXXPXXPXPPXXPXXPXXPXPPXPPXXPXRPXPPXXPXXXXXXXPXXXKXKXXXXX
Q99944 293
XXXRXXXXXXXXXXXXXXXXXPXXXXKXXXXRXXXXXXXKXXXXXPXXXXXXXXXPXXKPXXXXXXXRRXXXXXRXXXRXXXRXXRRXXXXXXXXXXXXXKKRXPXXXXXXXXXXKPXXXXXXXXRPXXXXXXPXXXXKXXXXXXXXXRXXXXXXXXXXXXXXXXXXXXXPXXXXXXXXXRXXXXXXPXPPXXXXXXXXXXRXXXKXXRXXKXXXXXXRXRXXRXXXXXXXXXXXXRXXXPXPPXXXXPXXXXXXXXRXXRXXXXXXXXXXXXXRXXXXXXXXXXXXXXXXXR
Q9BVL4 669
XXXXRXXXXXXXXXXRXXPXXRXXPXPXPRXXXXXXXXXPXPRXXXXXRXXXRXXRXXPXXXPPPXPXXXPXXPRPXPXXXXXRXXPXPXRXPRXXXXXXPXXXXXXXXXPPXRXXXXXXXXXXXXXXXXPXXXPXXXXXXXXXXXXXXXXXXXXXXXXXXXXXXXXXXRXXXXXKXXXPXPXXRXXXXRKXXRXXXRXXXXXXXXXXXXXPXXRXXXXXXXXXXXXRXXXXXXXPKXXXXXXXXRXXXXXXRXXXXXXXKXXXXXXXRXXPXXXRXXXRXXXXXXXXXXXXPXXXXXXXXXXXXRXXXXXRXXXRRXXRXXXXXXXXXXXXXXXXXXXXXXXXXXXXXXPXXXXXRXXPXXXXXXXXXXXRXXXXKXPXXXRXXXRKXXXXXXPXXPXXXXXXXXXXXXXXXXXRXXXXKXRRKXXXXXXXXXXXXXXXXKXXXXXXXXXXXXXXXXXXXXXXPXXXXXPXXXXXXXRXXXXXXXXXXXRXXXRPXXXPRXXXXXXXXXXXXPXXXXXXXXRXXXXRXXXRXXXXXRXXXXXXXXXXXRXXXXXXXXXXXXRXRXXKXXXXXXXXXXXXXXXXRXXXXXXPKXXXRXXXXXXXXXXXXRXXXXXXRRXXKXXXXPXXXXXXXXXXXXXXXXXXXXXRXRXXXXKPPXXXXXXXXXXXX
Q9BVX2 250
XXXXXXXXXRPXXXRRKXXXXRXXXXXXRXXXXXXXXXPXXXXXXRXXXXXXXXXXXXXXPXXXXXXXXXXXPXXXXRXRPXRXKXXXXXXXXXXXXXXXXXXXXXXPXXXXXXXXXXKXXKXXXXKXXXXXXXXXXXXXKXRXXXXXXXXXXXXXXXXXXXXXXXXXXXXXXXXXXPPRXXXXXXXXXKXXXXXPXXXXXXXXXXPXXXXXXXXXXXRXXXKXXXXXXXXXXXXXXXXXXXXXXXXXXX
Q9BYD6 325
XXXXXRXXXRXXXXXXRXXXXKXXXXXXXXXXXXXXRXPXRXXXXXXKXXKKXKKXXKXKXPXXKKXXXXKXKXXPXXXXXPXXXXXXKRXXPRXXXXXXKXXXXXKKXXXXXXXXPKXXXXXXXXXXXXXXKKKXXXPXXXXXXXPXPXXXXXXKXXXXXXXXXXXKXXXXXXXXXXXXXXXXXKXXXXXXXXXXXXXXPXXXPXXXRXRKKXXKKXPKXXRXXXXRXXPKXXXXXKXXXXXKXXXXRXXXXXXKXXXXXXXXXXXXXXXXXXXXXXXRXRPXXXXPXXXRXXXRXXXXXXXXXKXXPXXPKXXKXXXXXKXXX
Q9H0C1 365
XXXXXPXXXPKXRRXXXXXXXXPXXRXXXXXXXXXXXXXXXXKXXXXXXXXKXXXXXXPXRXXXPXXXXXXXRXXXXXXXXXRXKXXXXXXXXXXXKXXXXXKXXXXXPXXXXXXRXRXKXXXXXXXXXXPXXXXXXXXXXXXXRXXXXXXXXXXXXXXXXKXXXXXXXXXXXXXRXXXXXXXXKKXXXXXRXXXXXXXXXXXXXXXXXXXRXXXXXXXXXXXXXXXKKXXXXXXXXXKXXXXXXXXXXXXXXXXXXXXXXXXXXXXKXXXXXXXXXXXXXXXXXRXXXXXXXXRXXXXXKXPXKXXXXXKXXXXXXXXXXXXXKXXXXXXRXXXXXKXXXXXXXXXXXXXXXXXXXXXXXXPXX
Q9H665 355
XXPXRXXXXXXXXXXXXPPPXXXXXXXRXXXXXPXXKXXXXXXXRXXPPPXPXXXXRXXXXXXXXXXXXXPPXRKXXXXXXXPXXXXXXXPXXXXXXXPXPXXXXXRXPXRXRXRPXPXKXXXPXXPXXPXXPXXXXRXXPXXXXXXRXPXPXPXXXXPXXXPXXXXXXXXXXXXXXXXXXXXXXXXXXPKXKXXPXPXPXXXXXXPXXXXPXXXXXXXPXXXXXXXXXKXXXXXPXXXRXXXXXXXXPXXRXXXXXXXXXXXXXXXXPXPXPXXXXXXXXXRXXXXRXXXPXXXXXXXXXXRPXRXPXRXXXXXXXXRXPXXXXXXXXXXXXXXXRXXXXRXXXKXXXXXXXXX
Q9H8G1 570
XXXXKXXXXPXKXXXXXPXXXRXXXXXXXXXKXPXXXRXXXXXXXXXXXXXXXXXXXXXXRKXXXXXXRXXXXXXXXXXXKPXXXXXXXXXKXPXXXKRXXXXXXPPXXXXXXXXXXXPXXXXKXXXXXXXXRRXXKXXXXXXXXRXXXKXXXXXXXXKXXXXXXXXXXXXXXXXXXXXXKXXXXXXKXXXPXXXKXRXXXKKPXKXKKXXKXXXXXXXXXXXKRXXXRXXXXXXXXXXKXXXXXXXXXRXRRXXXXXKPXKXXXXXKXXKXXXXXXXXKXXXXXXKPXRXXXXXKXXXRXXXXXXXKRXXXXXKPXRXXXXXRXXXRXXXXXXXKXXXXXXKPXKXXXXXKXXXXXXXXXXXKXXXXXXKPXKXXXXXKXXXRXXXXXKXKXXXXXXKXXKXXXXXKXXXXXXXXXKXKRXXXXXKPXKXXXXXKXXXXXXXXXXXKXXXXXXKPXKXXXXXKXXXRXPKXXXXKXXXXXXKPXKXXXXXKXXXXXXXXXKXKXXXXXXXXXKXXXXXKXXXXXXXXXKXKXXXXXXKPXXXXXXXKXXXXXXXXXXXXXXXXRXXXXX
Q9NRW7 570
XXXXXXXKXXXXKXXXXXXPXXKXXXXXKXXXXXXXXXXXXXXXXXKXXXXXXRXXXXXRXXXKXXKXXXXXRPXKXXXXXXXXXXRRPKXXXXXXXXXXXXXKXXXKXXXXXXXXXXXXXXXXXXXXXXXXXPXXXXXXXXXXXXXRXXXPXXXXRXXXXXXXXXXXXKKXPXXRXXXXXXXXKRXXXXXKXXXXKXXXXXXXRRXXXPPXXXXXXRXXXXXXPXXXXXXXXXXXXXXXXXXXXRXXXXRXPXXXKXXRXXXXXXXXXXXXXXXXXXXXXXXXXXXKXXXXXXXKKKPKXXXKXXXXXXXKXXXXXXPXXKKXXXXXXKXXXXXXXXXRXXXXRXXXXXXXXXXXXXXXXXXXXXXXXXKRXXXXPKXXXXXXXRXXXXXXXXXXRXXXXXXPXXXXXXRXKXXXXKXRKXXXXXXXXXXKRXRXXXXXXPKXXXXXXKXXXKXXKXXXXXXXXXXPXXXXXXXXXXKXRXKXXXXPXXXPXXXRXRPXXXXXXXXXXXXXXXXXXXXXXXRXXPXXRXXXXXXXXXXXKXXXXXXXXXXXXXRXKXXXXXXXRXXXRR
Q9NV12 185
XXXPRPRXRXXXXXXXXXXXXXXXXXXXXXXXXXXXXXXXXXPXXRXXXXXXXXXXXXXXXXXXXXXPXXXXXXXPRXXXXXXRXXXXXXXXXXXXXPXPXXXXXXXXXXRXXRXXXXXXXXXXXXXXXXXXXXXXXXXKXXRXXXPXPXXXXXXXXXXXXXXXXXXXXXXPXRXXRXXXKXXXX
Q9NW81 257
XXXPXXXXRXXXPXXXXRXRXXXRXXXXXXPXXXXKKKRXXXXXXXXXXXXXXXXRXXXXXRXXXKXXXKXRXXXXXXKXXXPXXXXXXXXXKXXXXXKXRXKXXXRPXKXXXXXXXXXXXXXXPXXXXXXXXXXXXXXXXXXXXRXKXXXXXXXXRXXXXXXXXXXRXXPXXXXXXXXXXXXXPRXXXRXXXXXXXXXXXRRXXXXXXPXXXXPXXXXXXXXXXXPXXXXXXXXXXXXXKXXPXXXPRXXXXPXPX
Q9NZP2 312
XKXXXXXRXXXXXXXXXXPXXXXXXXXXXXXXXXXXXXXXXXXXXXXXXXXXXKXPXXXXXRXXXXXXXXXXXXXXPRXXXXXXXXXXXXXXXXXXXXXXXXXXXXXXXXXXXXXXXXXRXXXXXKPXXXXXXXXXRXXXXXXXXXXXXXXXXXXPPXXXXXXXXXXXXXXXXXXXXXXXPXXKXXXXXXXXXXXXXXXXXXXXXXXXXXXXXXXXXXXXRXXXKXPXXXXRKKXXXXXXXXXXXXXXXXXXXXXXXXKPXXKXXXXXXKXXXXXXXXXXPXXXPXXXXXRXKXXKXXXXXXXKRXXXXXKK
Q9NZP6 1156
XXXXXXKXRPXXRRRPXPXPXRXXPXPXXRXXXPPXRXXXXPXPRPXRXXXRRXXRRRPXXXXXXXXPKRPXPXPRXXXXPXXXXPXXXXXXXXRKXPXXPXRXPPRXXXPXXXRXPPPXRXXXXXXPXPRXPXXKXRKPXPXXXXXXXXXXXXXXPRRXKKXXXPXXXXXXXXXKRXPXXXXXXXXXXRXXXXXXXXXXXRXXPXPXXXXXXXKXXXXXXXXKXXXXPXXXXXXXPXXPXXXXXXXXXRXXXKPXPXXXXPPXPXXXXXXXXXKXXXXXXXXXPPPXXXXXPXPXXXXKRXPXXKPXXXPPRXXXPPRXXRXRPXKRKXXXPXXXPXPPXXPXXXXRXXXPPPXKXPXXXXXXXXXXXXKXPXXKRXXRXXXXKXXXXXXXXXXXPXPXXXXPXXXXXXXPXXXXXXXXXXPXPXPXXXXXXXXPXXXPXPPXXXXPKXXXKXXXXXPXXPXXXPXXXXPXXXXXXXXKXXXXXXXXXXXPXXXXPPXPPXXXPXXKPPXXRXXPXXXXXXXPPPXXXXXXXPXPXXXXXXXXXKPXXXXXXXXXXXXXXXXXXXXXXXXXPXXXXXXXXXPXXXXXXXXXXXXRXXXXPXXXXXXXXXXRXPXKXXXXXXPXPXXXXXXXPXXXXXXXKXXXPXPKXXXPXXXPXKXXXPXXXXXXXXPXXPPPXXXXXXXXXXXXXXXKPPXXXXXXXXXPPXKXXXXXXXXXXKKXXPXXXXXPXXXXXXPXXXXXXXXXXXXXPXXXXRXPXXXXXXPXXPXXXPXPKXXXPXXPXXKXXXPXXXXXXXXPXXXPPXXXXXXXXXXXXXXXKPXXXXXXXXXXPPXKXXXXXXXXXXRKXXXXRXXXXXPXXXXXXXXXXXXXXXXXXXXPXXXXRRPXXXXXXPXXXXXXXXXXXXXXXXXXKXXXXXXXXXPXXPXPXXXXXXPXXXPXXXXXXPPXXXXXXXPXXXXXXPXXXXPXXXXXXXXXPXXXXKXXXXRXXXXXPXXXXXXXXXXXXXPXPXXXXXPXXPXXXXXXXXXXXXPXPXXXXXXXXXXXXXXXXPXXXXXXPXXXXXXXPXXXXXXXXPXXXXXXPXXXXXXXXXXXPXXXPPXXXXXXXXXXXXXRXXXXXPXXPXXXXXXXXXXXXXRKXXXXXXXXXXXXXXXRRXXXXXXP
Q9UJT0 475
XXXXXXXXXXXXXXXXXXXXXXXXXRXXXXXXXKXXXXXXXXXXXRXXXXRXXXXXXXXXKXKXXXXKXRXXXXXXXXXXXXXXXXXPXRXXXXXKXXXXXXXXXXXXXXXXXKXXXXXXXXXXXXKXRKXXXXXXXXXXXXXXXXXXXXXXXXXXXXXXKXXXXXXPXXXRXXXXXXPXXXXXXXXXPXXXXXXXKXXXXXXXXXXPXXXXXXXXXXXKXXXXXXXXKXXXXXKPKXXXXXXXXXXKKXXKKPXXXXXXXXXXXXXXXXXXXRXXXXXXXXXXXXXXXXXPXPXXXXXXXXXXPXXXXXXXXXPPRRXXXXXXXXXXKXXXXXRXXPKXXXXXXXXXXXRXXXXXXXXRRXXXRXKPXXXXXXXXXXXXKXXXXXXPPXXXXXXXXXXXXXXXXKPXXXXXKXRXXRXXKKKXXXXXXXXXXXXXXXXXXXXXXXXXXXXXXXXXXXXXKXXPXXXXPRXXXXX
Q9UNL2 185
XXPKXXXKXXXXXXXXXXXXXRXXXXKXXXXXXXXXXXXXXXPXXXXXRXXXXXXXXXXXXXXXXXXXXXXXXXXXXKXXKXXXKXKXXXKRXXXXXKXXXRKXXXXXXRKXXRKXKXXRXXXKKXXXXXXXXXXXXXXXXXXXXXXXXXXXXXXXXKXXXPXXXXXXXXXXXXXXXXXXXXXXK
Q9UNL4 249
XXXXXXXXXXXXXXXXXPXXXXRXXXXXRXXXXRXXXXKXXXXKXXXXXXXXXRXXXXXXKXXXXKXXXXXXXKXKXXXXXKXXXXXXXXXXXXKXXRRXXXXXXRXXXXXKXKXXXXXXXXXXXXKXKKKXRXXKXKKXXRXRXKXKXXXXXXPKXXXKKXKXXRXXPXXXXPXXXXXXXXPXXXXXXPXXPXXPXXXXXXXXXXXXXXXXXXPXXXXXXXXXXXXXXXXKPRXKXXXPRXXXXRKKK
Q9Y2L8 839
XXXXXXRXXXXXXPPXXXXXXXXXXXXXKXXXXXXXXXXXXXPPXXXXXXXRXRXXXXXXXXXPRXXXXXXRXXXXXXXRPXXXXKXXXXXXXXXXXXXXXXPXXXXPXXRXXXPXXXXXXXXXXXXXXRXXXXRRXXXXXXPXXXPRKXXXPXXXXXXXXPXPXXXXXXPXXXPXKPRXXXXXXXPXXXXPXXPXKXXXXXXXXXXXXXXXKXXKXXXXXXXXXXXXXXXXXXXXXXXKXXXRXXRKXXXXXXXXXXXXXRXXXXXXXKXXXXXXXXXXXXPXXXXRXXPXXPXXXXXXXXKXXXXRXXXXPXXXKXRXXPXXKRXXXXXXXXXPKXXXXXXRXXRXXXXXKXXXXXXXXXXXRRXXXXXKPXKXXXXXKXXXXRXXXXXXXRXXXXXKPXKXXXXXKXXRXXXXXXXXXXXXXXXRPXXXXXXXKXXXRXXXXXXXXKRXXRXKXXRXXXKRXKXXKXXXKKKXXXXXXXXXXXXXKXXRXXXXXXXXXXXXXXXXKXXRKXXXPXKXXXXXPXXKRXXXXXXPXXXKKXXXXXRPXKXXXXXKXXXXXXXXXXXXRXXXXXKPXRXXXXXKXXXXRXXXXXXXRXXXXXKPXXXPXXXKXXRXRXXXXXXXXXXXXXRPXKXXXXXKXXXRRXXXXXXXRXXXRXKXXXXRXXXXXXXXXXXXXXXXXXXXXXKXXKXXXXXXXXXXXXXXXXXKKXXXXXXPXXXXXXXKXXXXXXXXXXXXRXXXXXKPXXXXXXRXXXXXXXXXKXXXKXXXXXKXXXXXXXXRXXXXKXXXXXXXRXXXXXKPXXXKXXXXXXXXXXXXXKXXRXXXRXXPXXXXXXXXXXX
Q9Y3M8 1113
XXXXXPRXPXXXXXXXXXXXPXXXXXXXRXXXXXRRXPXRXXRXXXRXXXXXKXXXXXXXKXXXXXXRXXXXPXXXXXXXXXXXPXXXXXXKXXXXXXXKXXXXPXXRRXXXXXKXXXXKXXXXXXRKKXXXXXXXXXXXXXKXXXXRXXRRXXRXXXXXXXXPRXXRXXXPXXXXXRXXXXXXXXXXXXXXPXXXXXXXXXXXXXXXRXXPXXXXXXXPXXXXXPXXXXXXPXPPRXXXXXPXXPKXXKPXRXRXKXXXKRXXXXRXKXXXXRXKXXXRXXXXXXXXPXXXXXPXXXKXXXXXXXPXXXXXXXPPPXXRKXXPXXXKXXXXXXPXXXXXXXXXXPXXKXRKXXXXXKRXXXXXXXXXXXXXXXXPXXXXXXRXXXXXXXXXXXXXXPKXXKPXXXPKXXXXXXXXPXXXXXXXXXRXXXXXXXRXXXPXXRXPRXXXXXXRXXRXXXXXXXPXXXXXXXXXXXXXXXKXXXXPXXXXXXXXXXXXXXXXXXXXKXXXPXXXXXXXXXXXPXXXXXPXPXXXXXXXXXXXXXXXRXXPXXXXRXXXXXXXXXPPXXRXRRXXXXXXXXXRPXRRXRXXXXXXXXXPRPXPXXPXXXXXXXXXXXXXXRXXXXRXXXXXXKXXXXXKXXXXXXXPKXXKRXKXPXXKXKXXXXXPXXXXXXRXXXPXPXXXXXXXRXXRXXXXXXXXXXRKXXXKXRXXXXRXXXXXXPXXXXXXXXXXXXXXXXXKXXXRXXPXPXXXXKXXXXXXXXXXXXXKXXRXXXXXXXXXXXXXXXRXXXXXXXXXXXXXXXXXXXXXXXPXXXXXXXXPXXXXXXXXKKXXXPRXXXKKXXXXKPXXKXXXXXXXXXXXXXXXXXXXXRXXXXPXXXXXXXRXXXXXXXXXXPXXXXXXXXXXXXXXXXXXXXXXXXXXXXKXXKXKXKXXXXXXXXXXXXXXXKKXXXXXPXKXXKXXXXXXXPPXXXXXRXXRXRXXXXXXXXXXKXXXXXXRXXXXXXXXXXXXXPXPXRXXXXXRXXKXXXPKXXXXXXXXXXXXXXXXXXXXXRXXXXXXXXXXXPXXXXKXRXXXXXRXXXKXXXPXXXXKXXXXXXXXXXXRXRXXXXPXXXXXPXXKX
Q9Y458 520
XXXXXRXRXXXXXXXXXRPXKRKXXXPXXXXXPXXRXKKXXXXXXXRRXXXXXKXXPXXKXPKXXPXXXXXXXXXXXXXXXXXXXXXXXKXXXXXXXXXXXXKRXXXXXXXXXXXKXXRRXXPXXRXKXKXXXPXKXXXXXXXXXPXXXKRXRXXXXXXXXXXXXXXXXXXXXPRXXXXPXXPXXXXXXXRXXXXXXRXKXXXXXXXXKXXXXXXXXXKXKPRXXXXXXXXXXXXXXXXXXPXXXXKXXXXKXXXXXXXXXXXXXXXXKXKXXRXPXXKXXRXXXRXRXXXXXXXXXXPXRPXXXXXXKXXXXXXXXXXXXXXPXXXXXXXPXPXXXXXXPXXXXPXXXXPXXXXXXPXPXXXXPXXXXPXXXKXXPXXXXXXXPXXXPXPXRXXXXXXXXXXXPXXXXXPXXXXXXXXXXKXXXXXXXXXXXXXXPXXXXXXXXXXXXPXXXXXPXXXXPXXXXXXXXPXXXXXRXXXXXPXRXXXXXXXXKXXXXXXXXXXXXKXXXXXXXPXXXXXX
Q9Y5L5 61
XXPRXXPXXXXXPXXXXXXPRXXXXRXPXXKXXXXXXXXXRXXKXXXXXXXXXXXXKXXXX
Q9Y5P1 312
XXPXXXXXPXXXXXXPXXXXXXXXXXXPXXXXXXXXXXXXXXXXXXXKXXXXXXXPXXXXXXXXXXXXXXXXXXXXPXXXXXXXXXXRXXXXXXXXXXXXXXXXXXXXXXXXXXXXXXXXXXXXRXPXRXXXXXXXXRXXXXXXXXXXRXXXXXXPXXXRXXXXXXXKXXXXXRXXXXXXXXXRXXXXXXXXXRXXPXXXXXXXXXXXXXXXXXXXXXXXXXXXXXXXXXXRXKXXXXXXXXXXXXXXXXXXXXXXXXXXRXXKXXPXXXXXXXXXXXXXXPPXXXPXXXXXKXKXXXXXXXRXXXKXRXXX
A0A075B6V6 18
XXXXXXXXXKXXXXXXXP
A0A0B4J1V2 119
XXXXXXXXXXXXXPXXXXXXXXXKXXXPXXXKPXXXXXXXXXXXXXXXXXXRXXXXXXRXPPXKXXXXXXXXXXXXXKXXXXXXKXRXXXXKXXXKXXXXXXXXXXXPXXXXXXXXXRX
A0PJX0 185
XXXXXRXXXXXXXXXXXXXXXXXXRXXXXXXXXXXXKXXPPXKXXKXXXXXXXXXXXXPXXRXXPXRXRXXRXXXXKXXXXXXXXXXXXXXXXXXXXPXXKXXXXXRXXXXXXXXXXXXXXXXRXXXRXXXXXXXXXXXXXXXXXXXXXXXXXXXXXXXXXXXXXXXXXKXPXXXXXXRXXXXXX
A6NNA5 263
XXXXXXPPXXXXXXXXXXXXXXXXXXXXXRRKXRRXRXXXXXXXXXXXXXXXXXXXXPXXXXRXXXXXKXXXXXXRXXXXXXXRRXKXRKXXRXXXXXXPXXKXPXXXXXPPPXRXXXXPPPXXXXRXKKXXXXXXXXXXRXXXPXXPXXPXXXPXXXXXXXXXXXXXXXXXXXKXXPXXXXXXPXPXXXXXXPXXXXXXXRXXXXXXXRXKXRXXXXXXXXXXXXXPXXXXXPXPXXKPXPPXXXXXKXXPXKXXXXXXKXX
A8K0S8 358
XXRRXXXXPXXPXXXXXPXXXXXXPXXXPXXPXPXXPXRPPXPXPPXXXXXXXKRXKXXXXXXPXXPXXXXXXXKXXXXXXXPRXXXXXXXXXPRXXXXXXXXXXXXXXXXXXKXXRXXRPXXXXXPXXXXXXXXXXXXXRXXXXXXXKXKXPXXXXXXXRXXXXRXXXXXXPXXXXXXPXXXXXXXRXXXXXXXXXXXXPXPXXXXXXXXXXXXXXXXXXXXXXXXXXPXXXXXXXXXXXXPRRXKKRXXXPKXXXXXXRXXXXXXXXXPXPXXXXKKXXXXXXXXXXXXXXXXXXXXRRRXXXPXXXXXXRXXXXXXXXPXXXPXXXXXXXXPXXXXRPPXXXXXXXXXXXXXXXX
A8MV23 424
XPPXXXXXXXXXXXXXRXXXXXRXXXXXXKXXXXXXXXXXXXXXRXXXXXXXXPXXXXXPXXXXXXXXXXXXXXXXXXXXXXXXXXKRXKXXXXXXXXXXPXXXXXXXXXXXXXXXXXXXXPXXPXXXXXXXXXXXXXXXPXXXXXPXXXXXXXXXXXXRXXXXXXPXXXPXXXPXXXXXXXXXXXXXXXXXXXXXXXRKRXXXXXXXXXPXXXXXXXXXXXPXXXXXXXXXXXXXXXXXXXXXXXXXXPXXXXXXXXXXXXPRXKXXPXXXXXPXXXXXXXXXXXXXXRRXRXXXXXPRXRXXXXXXXKXXXXXXXXXXXXXPXKXXXKXXXXXXXXXXXXXXXKXKXXXXXXXXKXXXXXXXXXXKRXRXPXXKXXRPXXXXXRXPXXXXXXXXXRXXXXXXXXXXXKXXXXXXPXKXKXXX
C0HLZ6 53
XPXXPXXXRXPXXRRRXXXXXXXXXXXKRXXXXXPXXXXXXXXXXRXXXXPXX
O14832 338
XXXXRXXXRXXXXXXXXXRPXXXXXXXXPXXXXXXXXXXXPXXXXXXXXXXXXXXXXRKXXXXXXXXXXKXXXPXXXXXRXRXXXXKXXRKXXKPXXXXXXRXXXXXKXXXXPXXKXXXKXXXXXXXKXXXRXXXXPXXXKXXXXXXXPXXXXXXXXXXXKPPXXXKKXXRXPXXXXXXXXPXRPXXXXXXXXXXXXXXXRXXXXXXXXPXXXKXXXKPXXXPKXXXXXXKXXXXXXXXXXXKXRXXXXXXKXXXXXXXPXXXXXXXXXKXXXXRKXXXXXXXXXXXXXXXXKXXXXXXXXKXXXXXXXKXXXXXXXXXXKXXXXXRXRXXKXXRXXX
O15460 535
XKXXXXXXXXXXXXXXXXXXXXXXXXXXXXXXXXXXXKXXXXXXKXXXXXXXXKXXKXKXXXXKXXXXXXKXXXXXXXXXXXPXXXXKXXKRXXXXXPXXXXXXXXXXXXXXXXXXXXXRXXXPXXXXXXXXXKXXXRXXXXXRXXPXXXXRXXXPXXKXXXXXXXXXXXXXXRXXXXXXXXXXXXXXXXXXXKXXXXXXXXXXXKXXXXXXXXXXXXXXXXXXRXXXXXRRXXXXXPXXXRXXXXXRXXXXXXXXXRXKXXXXXXXXXXXXPXXXXXRPXXXXPXRXXXXXXXRXXXXKXXPRRXKRXXXRXXXXXRXPXXXXXPXKXXXXXXXPXXXRXXXXXXXXXXXRXKXXXKPKXXRXXXRXPKXXXXXXXXXRXXKXXXXXXXXXPXXXRXXRRXXXXXXXXXKXXXXXXXXXXXXXXXXXPXXXXXRXXXRXXXKXXXXXXRXXXXXXXXXXXXXXXXXXXPXXXXXXXPKKXXXXXXXXXXRXXXXXXRXRXXXXPXXXXXKXXXXKXXXXRXXXXXRPXXXXXXX
O75161 1426
XXXXXRXXXXXXXXPPXPXRXRXPXKXXXXXXXXXKXXXXPXXRXXXXXXXXXXXXXXRXXXXXXXXRXXXXRXXKXXXKPXKRPPXRXXXXXPXXXXXXXXXPXXXXXXXXXXXXKKRXXXXXXXXXXXXXXRXXXXXPXXPXXXXXXKRXRXXXXXPRXXXXPXXXXPXXXXRXXXXXXXXXXXXXXKPXPXXXPXXXXXPXXXXXXXXXXXPXXXPXXXXXXXXXRKPRXXKPXXXXXXXXXXXXXPXXXKXXXXXXXXXXXXXXXXXXXPXXXXXXXXXXRRXRXXXXXXXXXXXRPXXXXXXPXXXXXXXRXXXXXRKXXXXXKXXXXXXXXXXRXRXRXPXXXXXPXXXXXXXXXXXXXXPXXXXXXXXXXXXXXXXXXXXXXRXXXXXPXXXXXXXRXXXPXXXXXXPXPXXXXXXKXPXXXXXXXXXKXXXXXXXRXXXXXXXXXXXXXPXXPXXXPKXXRRPXRKPPXXPXXPPXPXPRXXXXPXXXPXXPXXXXXXXXXXPRXPXXXXXXRPXXXXPXXXXXXPXXXXXXPXXXXXXXXXXXXXXXXXXXXXXXXXXXXXXPXXPXXXPXXXXXXXRXXXXXPXRXXXXXXXXXXXPXXXXXXKXPXXXXXXXXPXXXXPXKXXXXXXXXXXXXXXXXXXXRXXXXXRXXXXPKXXXXXXXXXRXPPXXXPRXXXXXXXXXXXPXXXXXXXXXXPXXRXXXXXXXXPXXXXRXXXXPXXXKPXXRRXXXRXXXXXXXXXXXXXXXXXXXXXXXXXXXKXXXRXXRPXXXXXXXXXXXXXXXXXXXXXXXXXXXXXXRXKPXXXXXXXKXRXXXXXXXXXXPXXXKXRXXXXXPPXRXRXXXXXXXXRXXXXXXXXXXXXRRKXXXXXXKXXXXXXXXXXXXXXXXRXXKXPXXXXRXXXXXRRRKXXRXRXXRXXXXXXXXXRRXXXXXXXXXXRXXXXRXXXXXXXXRXRXKXXXXXXXXXXXXXXXXXXXXXXXXXXXXXXXXKXPXXXXXXXXXXXXXPXXXXXXXXXXXRXXKXXXXXXXPXXXXXXXXRXXXXPXXXXRPXXXXXXPXKXXXXXXXXXXXXXXXPXXXXXKXXXXXXPXKXXXXPXKXXKXXXRXXXXKPXXXXXXXXXXXPXXXXXXXRXXXPXXXXXKKXXRXPPXXXXPXXPXXXXXXXPPXXXRXXXPXXXXXXXXXXPXXPRXXXXKXXXXPXPXXKXXXXXXXXXRXXXXPXXXXXXXXXXXXRXXXXXXXXXXXRXXXXXRXXXXXRKXRXXXXXPXXXKXXPKXXXXXPPRXXXXXXXXXRPXRXXXRXXXXXXXXXXXXXXXXXXXXXXXXRXPXXXKXXXXXXXXXXXKXXXKRXXXXXPXPXRRXXXXXXXXPXXXRXRXXXXXXXXXXXXXXXXXXXPXXRXXXXXXXXXXXXXXXKXXXXXXXKXXXX
O75467 553
XXXXXXXXXXXXXXXXXXXXXXRXXXRRXXXXXXXXXXXXXXXXXRPRXXXXXXRXXXPXXPXXXXXXXXRXXXRRRXPXXXXXXXXRXXXXXXPRXXPXXPPXXXXXXXPXXXXXXXXKXXXRXRXXXPXRXRKPXXXXXXXXXRXXXXXXXXXXXXXXRXXXPXRPPXXXRXRXKXXXXXXXXXRXPRXPXRXKPXXXXXPXRXXXXXXXXXXXXXRXXXRXXXXXXXPXRXXXXXXPXXXXXXXXXXXXXXKXXXXRXXXKXXXKXXXXXKXXRXXXXXRPXXXXXXXKXXXXXXXXXXXXRXXXXXXPXXXPXXXKXXRXXXXXXRXXRXXXXXKXXRXXXXXKXXXXXXXXXXXRKXXXXXRPXXXXXXXRRXXRXXXXXXXXRXXXXXKPXXXXXXXXXXXXXXXXXKXXRXXXXXKPXXXPXXXRXXXXXXXXXXXXXXXXXXRPXRXXXXXKXXXKXXXXXXXRRXXXXXKPXXXXXXXRXXRXRPXXXXXXRXXXXXKXXRRXRXXXXPXXRXXXXXXXXXXPXKXXXPXPXXXPXXXXXPXXX
O75628 298
XXXXXXXXXKXPXXRRXXXPXPXXPRXXXPXRXXXXPXXXXXXPRXXXXXXXXPPXXKPXPXPXXXXXXXXXXXXXXXXXXRXXXXXXPXXXKXXXXXXXXXKXXRXXXXXXXXXXXXRXXXXXXXXXXXXXXXXXXXXKXXKXXXXXXXXXXXXXXXXXXXXXXRXXXXXXXXXRXXXRRXXXXXXXPXXXXXXKXXXXRXRXXXXXXXRXXXXXXXXKXXXXXXXXXXXXXXXXXXXXRXXRXRRRXXXXKXPPXPRRPXXXXXRXRRXXXRXXXRXXRRRXXKXRXKXXXXXXXX
O75911 302
XXXKRXXXXXXXPXXXXXXXXKXXXXXXXPXKXRXXXRXXXXXXXXXRXXXRXXXRXXXXRXXRKXXXXXRXXKXXKXXXXXXRXXXXXXXXXXXXXXXRXXXXXXXKXXRXKXXXXXXXXXXXXXXXXKXXXXXXXXXXXKXXXXXXXXXXXXXKXXXPRXXXXXXXXXXXXXXXXXXXXXPXXXXXXXXKXXXXXXXXXXXXXXXXXPXXXXXXXXPXXXXXXXXXXXRXRXPXXXPPXKPXXXXRRXXXXXXXXXXXXXXPXXXXXXXXXKXXXPXXXXXXXXKXXXXXXXXXXXKXRX
O75937 253
XXXXXXXXXXXXXXXXXXXXXXXXXXXKXXXKRXXXXXXKXXXXRXXRPXXXXXXXXPXXXXXXXPXXXXXXXKKRXRXXXXXXXPXKXXXXXXRXXKXXXXXXKXXKXXXXXXXKKRXXXXXXXXKXXXXXXXKXRKKXXKKXXKPXXXXXXXPXXXKXXXXKXXXKXXXXXXXKRKXRXXKXXXXRKRXRXXXXXXXXKXKRXRXXXKXXXXXRXXRXXXXRXXXXXXKXKKXKKXRXXXRPPKXKXXXRX
O76013 467
XXXXXXXPXXXXXXXKXXXXXXXXXXRXXXXRXXXXXRXPXXXXXXXXXXXXRXXXXXXXXXXPXXXXXXXXXXXXXXXXXXXXXXXXXXXXXKXXXXXXXXRXXXXXXKXRXXXRXXXXXXXRXXXXXXXXXPXXXPXXXXXXKXXXXXXXKXXXXKXXXXRXXXXXXXXKXXXXXXRXKXXXXXXXRXXXXXXXXXXRRXXXXXXXXKXXXXXXXXXXKXXXXXXKKXXXXXXXXXRXXXXXRXXXXXXXXPPXXXXKXXXXXRXXXXXXXXXXRRXXXXXXXXXXXXXXXXXXXXXXXXXXXXXXXXXXRRXXXXXXXXXXXXXXXRXXXXXXXXXXXXRXXXXXXXXXXXXXXXXXXXXXXRXXXXRXXXXXXXXXXXKXRXXXXXXXXRXXXXXXXXKXPPXPXXXXXKPXXRXPXXPPXPXXPXXPXXPXPXXXXXXRXXXXXXRXXKXXXXRXXXXXRPX
O95157 252
XXXXRXXXXXXXXXXXXXXXXXXXXXPPXXXXPXRXXXXXXPRPRXPRKRXXXXPKXRPXXXXXXXXXXXPPXXXXXXXXXPPXRPXXXPPPXXKXKKXXXXXXXXXXXKXXXXXXXXXXKXXXXXXXXXXXXXXXXXXXXXXXXXXXXPPXKXXXXXXXXXXXXXXKXXKXXXXRXXXXKXXRXRRXXXXXXXPXKXXXRXXXXXXXXXXXXXPXKXXXXXXXXXXXXXRXXXKXXPXXXXXXXXPXXPXX
P04629 796
XXRXXRRXXXXXXXXXXXPXXXXXXXXXXXXXXXPXPXXXXPXXXXXXRXXRXXXXXXXXXXPXXXXXXXXXXXXXXXXXXXXXRXXRXXXXXRXXXXXKXXXRXXXPXXXXXXPRXXRXXXXXXXXXXXXXKXXXXXXXXXXXXXXXPXXXXXXXRXXXRXXXXXXXXXPXXKXXXXXXXPXXXXPXXXXXXPXXKXXXPXXXXXXXXXXXXRXXXXXRXXXXXXXXXXXXXXXXXXXKXXXXPXXXXXXXXXXXXXXRKXXXXXXXXXXXRXXXXXXXXXXXPXXXXXXXXXXXXXXXXPXXXXXXPXPXXRXXXXXXXXXXXXXXXXXXXXPXXXXXXRXXXXRXXXPXXXXXXXXXXXXXXPXXXXXXXXXXXXXXXPXXXXPXXPXPXXXXPXXXXXXXXXPXXKKXXXPXXXXXXXXXXXXXXXXXXXXXXXXXKXXRRXKXXXXRPXXXXPXXXXXXXXXXXXXXXXXXXPXXXKXXXXXXXXXXXPXXXXXXXXXXXKRRXXXXKXXXXXXXXXKXXXXXXXXXXPXXXKXXXXXKXXKXXXXXXRXXXXRXXXXXXXXXXXXXXRXXXXXXXXRPXXXXXXXXRXXXXXRXXRXXXPXXKXXXXXXXXXPXPXXXXXXXXXXXXXXXXXXXXXXXXXXXRXXXXRXXXXXXXXXXKXXXXXXXRXXXXXXXXRXXXRXXXPXRXXPPXXXXXRKXXXXXXXXXXXXXXXXXXXXXKXPXXXXXXXXXXXXXXXXRXXXRPRXXPPXXXXXXRXXXXRXPXXRXXXKXXXXRXXXXXXXPPXXXXXXX
P07357 584
XXXXXXXXXXXXXXXPXXXXXXKXXXRXRRXXXPXXXXXXXXXXXXXXXXXPXXXKKXRXRXXXXPXKXXXXXXXXXXXXXXXXXXXXXXXRXXXXXXXXXXKXXXRXXKRXXXXXXXXXXXXXXXXXXXXXXRXXXXXXXXXXPXPXXXKXXXXXXXXXXXXXXXXXXXXXXXXXXXXXXXXXXRXXRXXXXXXRXXXXXXXKXXRKPXXXXKXXXXXXXXXXXXXXXXXXXXXXXXKXKKXKXXXXXXXXXXXPXXXPXXXXXXXXXXXXXXXXXXXXKXXXKKXXXXRXXXKXXXXXXKXRKXXXXXXXXXXXXXXXXPXXXXXXXXXKXXXXXXXXXXXXXXXXXXXXXXXXXXKXKXXXXXXXXRXXXXXXXXXXXXXXXXKXXXXXXXXXXXXKKXXXXKXXRXRKXXXXXXXXXRXRXXXXXXXXXXXXXRXXXXXRXXXRXXKXXPXXXXXXXXPXXXXXRXXXXXPXXXKRXXXRRXXXXXXXXXXXXRXXPXXXXXXPXXXXXXXRXXXRXXXXXXXXXXXXXXXXKXXXXXXXXXXXXXXRXXXXXRRRXXXXPXPXXXXXXXPXRKXXXXXX
P08697 491
XXXXXXXXXXXXXXXXXPXXXXXPXXXXXPXXRXXXXXPXXXXXXPXXXXKXXXXXPXXXXXXKXPPXXXXRXPXPXXXXRXXRXXXXXXXXXXXXXXXXXXXPXXXXXPXXXXXXXXXXXXXXXXXXXXRXXXXXXXXXXPXXPXXXXRXXXXXXPXXXRXXXRXXXXKXXPXKXXXXXXXXXXXXXKPXXXXXKXXXXXXXXXXXXKXXXXXKXXXXXXXXPXXXXXXXXXXXXXXXXXRXKXXPXXXXRXXXXXXXXXXXPXXXXXXRXXPXRXXXXXXPXXXXXXXPXKXXXXXXXXXPXXXXXXXXXXXXXXXXXXXXPPXXXXRPXKXRXPKXXXKXXXXXXXXXXXXXXXXXXXXPXXRXXXXXXXXXXXXXXXXXXXXXXXXXXXXXXXXXXXXRXXXXXXXXXRPXXXXXXXXXXXXPXXXXXXRXPXPXXPRXXKXXXXXPXXKXXXXXXKXXPRXXKXXXPXXKXXPPXXXXXPXXXXPK
P09430 55
XXXXRKXKXXXXRRXKXRXPXKXXKRXXXKRKXRKXXXKXRKRXXXXXRXXRXXX
P0DTA3 265
XXXXXXKXXXXXXPXPXXXRXPXRXXXXXPXXXXXXXXXXXPXXPXXXPXPPRRXXXXKRKRXXXXXXXXXPXKXXXPXPXXXXXXXXXXXXKXKXKRRRXXXXXPXXXXXXXRXXXXPXXKRXXXXXKXXRXXXKXXXXXXXXXXXRXXXPXXXXXRXXXXXXXXXXXXXXXXXXXPKXXXXXXXXXXXRXXXPXXXXXXXXXXRXXXPRXRKXXXXXXXXRKXRXXXXXXXRXRXXXXXXXXXXXXXXXPXXXXXXRXRXXXX
P0DTE4 527
XXXXXXXXXXXXXXXXXXXXXXXXXXPXXXXXXXXXKXXXXXXXKKXXXXXXXXXXXXXXXXPXXXPXXXXXXXKXPXXKXRXXXXXKXXXXXXXXXRPXPXXXXRXXXXXXKXXKXXXXXXXXXXXXXXKXXXXXXKXKKXKXXXXXXXPXXPXXXXXXXKXXXPXXXXXRXXPXXXXXKXXXKXPXPPXXXPXXXXXXXXXXXXXXRXRXXXXXXXXXXXXXXXXKXXXXXXXKXXXXXXXXXPXXXXXXXXXXXXPXXPXXKRXXRXXXXXXXXXRXPXXRPXXXXXXXXKXXXXXXRXXXXXXXPRPXXPXXXXXXXXXXKPXKPXPKXXXRXKXKKPXXXXXXXXXXXXXPXXXXXXXPKXKXXXXXXXXXXXXXXXXXXXPXXXXPXXXXXPXXXXXXKXKXXXXXXXXXXXXXXXXXXXXRXXXXXPXXKXXXXRXXRXXXXXPXKPXXRXXXXXXXXXRXKXXKXXRXXXXXXXXXXXXXXXXXXXXXXXXXXXXXXXXXXXXXXXXKXXKXXKKKKRX
P11055 1940
XXXXXXXXXXXXXXPXXRKXXKXRXXXXXXPXXXKXXXXXXXXKXXXXKXKXKXXXXXKXXXXXXXXRXXXXKPXXXXXXXPPKXXRXXXXXXXXXXXXPXXXXXXKXRXXXXXXXXXXXXXXXXXXPXKXXPXXXPXXXXXXRXKKRXXXPPXXXXXXXXXXXXXXXXRXXXXXXXXXXXXXXKXXXXKRXXXXXXXXXXXXXXXKKKXXKXKXXXXXXXXXXXPXXXXXXXXKXXRXXXXXRXXKXXRXXXXXXXKXXXXXXXXXXXXKXRXXXXXKXXRXXXXXXXXXXXKKPXXXXXXXXXXXPXXXPXXXXXXXXXXXXXXXXXXXXXXXXXXXXXXXPXXKXXXXKXXXXXXXXXXXKXKXKXRXXXXXPXXXXXXXKXXXXXXXXXXXXXKXXXXPRXKXXXXXXXKXXXXXXXXXXXXXXXKXXXXKXXXXXXXRXXXXXXXKXPRXXXXXXXXXXXXXXXXXXXXXXXXXXXXXXKXXXXXXXXXXXXXXXXXKKXXXXXXXXXXXXXXXXXXXXXXKPXXXXXXXXXXXXXPKXXXXXXKXKXXXXXXXKXXXXXKPKXXKXRXXXXXXXXXXXXXXXXXXXXXXXKXKXPXXXXXXXXXXKXXXRXXXXXXXXXXXXXXXXXKKKXXKKKXXXXXXXXXXXRXXXXKXXXXXRXXXPXXXRXXXPXXXKXPXXXXXXXXXXXXRXXXXXXXXRXXRKXXPXRXXXXXXKXRXRXXXXXXXPXXXXXXXKKXXXKXXXXXXXXXXXXKXXXXKXXXKXXXXXXXXXXRXXRXXKXXXRXXXXXRXXXXRXXXXKXXXRRXXXXXXXXXXRXXXXXKXXPXXKXXXKXKPXXKXXXXXKXXXXXKXXXXKXKXXXXKXXXKRKXXXXKXXXXXXXKXXXXXXXXXXXXXXXXXXXRXXXXXKXKXXXXXKXKXXXXRXXXXXXXXXXXXXKKRKXXXXXXXXKKXXXXXXXXXXKXXKXKXXXXXKXKXXXXXXXXXXXXXXKXXRXKKXXXXXXXXXXXXXXXXXXKXXXXXKXKXKXXXXXXXXXXXXXXXKKXRXXXXRXKRKXXXXXKXXXXXXXXXXXXKXXXXXRXKKKXXXXXXXXXKXXXXXXXXXXXXKKXKXXXXRXXXXXXXXXXXRXXRXKXXKXRXXXXRXXXXXXXRXXXXXXXXXXXXXXXKKRXXXXXKXRRXXXXXXXXXXXXXXXXRKKXXXXXXXXXXXXXXXXRXKXKXXKXKXXXKXXXXXXXXXXXXXXKXKXXXXKXXRXXXXXXXXXRXKXXXXXRXXXXXXXXKXRXXXXXXXXXRXXXXKXXXXXXXXRXKXXXXXXXXXXKRXXXXXXKXKXXXXXXXXXXRXXXXXXRXXXXXXXXXKXXXXRXXXKXXXXXXXXRXKXXXXXXXRXXXXXXXKKKXXXRXXXXXXXXXXXXXKXXXXXKXKXRXXXXXXXXXXXXXRXXXXXXXXXKKXRXXXKXXXXXKXKXXXXXXXXXXXXKXXRXXXXXXXKXKXXXXXXXXXXXXXKRXXKXXXXXXXXXXXXXXXXXKXXXXXXKXRKXXXXXKXXXXXXXXXXXXXXXXXXXKXXRXXXXXXXXKXXXXRKXXXKXXXXXXXKRXXXRXXXXXXXXXXXXXRXRXXXXRXKKKXXXXXXXXXXXXXXXXRXXXXXXKXXRXXXXXXKXXXXXXXXXXRXXXXXKXXXXXXXRRXXXXXXXXXXXRXXXXXXXRXRKXXXXXXXXXXXRXXXXXXXXXXXXXXKKKXXXXXXXXXXXXXXXXRXXRXXXXKXKKXXXXXXXXXXXXKKXXXXXXXXXRXKKXXXXXXKXXXXRXXXXXXXXXKXXKKXXXKXXXRXRXXXXXXXXXXKKXXXXXKXXRKXXRRXKXXXXXXXXXRKXXXRXXXXXXKXXXKXKXXKRXXXXXXXXXXXXXXKXRKXXXXXXXXXXRXXXXXXXXXKXRXKXRXXXXXRXXXXXXXX
P11465 335
XXPXXXPPXXXXXKXKXXXXXXXXXXXXXXPXXXXXXXXXXPPKXXXXKXXXXXXXXXPXXXXXXXXXKXXXRXXXXXXXXXXXXXXXXXXXPXXXXRXXXXXXXXXXXXXXXRXXXXXXXXXXXKRXXXXRXXXXXXXXXXXXXXPKPXXXXXXXXPRXXXXXXXXXXXPXXPXXXXXXXXXXXXXPXXXRXXXXXXXRXXXXXXXXKXXXXPXXXXXRXXXXXXRXXPXXXXXXXXPXXPRXXPXXXXXRXXXXXXXXXXXXXXPPXXXXXXXXXKXXXXXXXXXXPXXXXKXXXXXXXXXRXXXXXXXXXXXXXXKXXXXXRXXXXPXXXPX
P12956 609
XXXXXXXXKXXXXXXXXXXXXXXXXXXXXXKXXXRXXXXXXXXXXKXXXXXXXXXXXXPXXXXXXXXXXXXXXKXXXXXRXXXXXXXXXXXKXKXXXXXKXXXXXXXXXXPXXKRXXXXXXXKXXXXXKRXXXXXXXXXXXXXXXXXXXXXXXXXXXXXKXXXKRXXXXXXXXXPXXXXXXKXXRXRXKXXXXRXXXXXXXXXXXKKPXXXXXXXXXRXXXXXXXXXXXRXXXXXXXKXXXXXRKXRXKXXRKRXXXRXKXKXXKXXXXXXXXXXXXXKXXKPPPXKXXRXXXXPXKXKXRXXXXXXXXXXXPXXXKRXXXXXXRXXXXXKXXXXXXKRXXXPXXXXXXXKPXXXXKKXXXXRPXXXXXPXXXXXXXXXXXXXXXXXKXXXKXXXXXXRXXPRRXXPPXXXXXXPXXXXXXXXKXXXXPPXXXXXXXPXXXXKRKXPXXXKXXXXPXXXXKXKXXXXKXRXXXRXXXXXXPXXXXXXRXXXXXXXXXXXPXXXXXXXXPKXXXXXKRXXXXXXXXKXXXXPPXXXPXXKXXKRKXXXXXXXXKRPKXXXXXXXXKXXXXKXXXXKXXXPXXKXXXRXXXXKXXXKKXXXXXXXXKXXXX
P15259 253
XXXXRXXXXRXXXXXXXXXXRXXXXXXXXXXXKXXXXXKRXXKXXKXXKXXXXXXXXXXXKRXXRXXXXXXXXXXXXXXPXXRXXRXXXRXXXXXXXXXKXXXXXKXXXXXXKXXRRXXXXPPPPXXXKXPXXXXXXKXRRXXXXKPXXXPXXXXXKXXXXRXXPXXXXXXXPXXKXXKRXXXXXXXXXXRXXXKXXXXXXXXXXXXXXXPXXXPXXXXXXKXXKPXKPXXXXXXXXXXRKXXXXXXXXXKXK
P15502 786
XXXXXXXXPRPXXXXXXXXXXXPXRPXXXPXXXPXXXPXXXXXPXXXXXXXXXXXXXPXXKPXKPXPXXXXXXXXXXXXXXXPXXXXPXXXXPXXXXXXXXXXKXXKXXXXXXXXPXXXXXXXXXXXXXPXPXXXXKPXKXPXXXXPXXXPXXXXPXXRXPXXXXXPXXPXXXXXKPKXPXXXXXXXXXPXXXPXXXPXPXXPXXXPXKXPKXPXXXXXPXXXXKXPXXXXPXXXXXXXXKXXXPXXXXXXPXXXXXXXXKXXXKXXXXXXXXXPXXXXXXXPXXPXXXPXXXXXXXXXXPXXXXXXXXXXKXXKXXXXXXXXPXXPXXXPXXXXXPXXXXPXXXXPXXXXPXXPXXXXPXXXXPXXXXPXXXXKXXXKXXKXXXRPXXXXXXXPXXXXXXXXXPXXXXXXXXXPXXXXXPXXXXXPXXXXXPXXXXXPXXXXXXXXKXXKXXXXXXXXXXXXXPXXPXXXPXXPXXXXXPXXXXPXXXXXKXXXKXXXXXXXPXXXXXPXXXXXPXXXXXPXXXXXPXXXXXPXXXXXPXXXXXPXXXPXXXXXXXKXXXKXXXKXXXRXXXXXXXXXPXXXXXXXXPXXXXXXXXPXXXXXXXXPXXXXXXXXXXRRXXXPXXRXXXPXXXXXXPXXPXXPRXPXXXXXXKXXKXXXXXPXXXXXXXXXXXXXXPXXXXXXXPXXXXXXXKXXXKXXXXXXXXXXXXXXXXXXXXXXPXXXXXXXXPPXXXXKXXKXXXXXXXXXXXXXXXXPXXXXXXRPXXXXXPXXPXXXXXXKXXXRKRK
P23193 301
XXXXXXRXXKKXXKXXXKKXXXXXXXXXKXXKXXPXXXXXXXXXRXXXXXXXXRKXXXXXXXXXXXKXXXKXXKKXXXXPXXXKXXXXKKKXPXXXXXXXPXXRXXXXXXXXXXXRKXXXXXRXXXXXXXPRXPXXXXXXRXKXRXXXXXXXRXXXXXXXXXXXXXXXXXXXXXXXXXXXRXXXXKXKXRXRXRXXXXKXXKXPXXRKXXXXXXXPPXXXXRXXXXXXXXXXXKXXRKXXXKXXXRXXXXXKXXXXXXXXXXXXKXKKKXXXXXXXXXRXXXXPXXXXXXXXXXXXRXKXX
P35575 357
XXXXXXXXXXXXXXXXXXXXXXXXXXXXXXXXXXXXXXXRXXXXXXXPXXXXXXXXXXXKXXXXXXXXXXXXXXXKXXXXXXRPXXXXXXXXXXXXXXXPXXKXXPXXXXXXPXXPXXXXXXXXXXXXXXXXXXXXXXXXKXKPXXRXRXXXXXXXXXXXXXXXXXXXXRXXXXXXXPXXXXXXXXXXXXXXXXXXXXXXXXXXXXKKXXXXXXXXXXXXXXXXXXXKXXXXXXXXXXXKXXRXXXXPXXXXXXXXPXXXXXKXXXXXXXXXXXXXXXXXRXXXKXKXXKXXPXRXXXXXXXXXXXXXXXXXKPPXXXXXXXXXXXXXKXXXXPXXXXXXXPXXXXXXXXXPXKKXX
P40198 252
XXPPXXXPXRXXXPXXXXXXXXXXXXXXXPPXXXKXXXXXXPXXXXXXKXXXXXXXXXPXXXXXXXXXKXXRXXXXXXXXXXXXXXXXXXPXXXXXXRXXXXXXXXXXXXXXXXXXXXXXXXXXXKXXXXXXXXXXXXXXXXXXXPXXPXXXXXXXXXXXXXXXXXXXXXXXXXXXXKXXRXXXXRXXKXXXPXXXXPXRXPXXXXXXXXXPXXXXXXPXPXPRXXXXXXXXXXKXXXXXXXRXXXKXXXXX
P43364 429
XXXXXRRXXXXXXPXXXKRKKKRXXXXXXXXXXXXXXXXXXXXXXXRXPXXPXXXXXXXXPRXXXXRXXXXXXXRXPRRXXRXXXXXXXXXXPXXXXXPXXRPXXXXRXXXPXXXRXXXXKPXXXXXXXXXXXXXXXXXXXXXXXXXXXXXXXXXXXXXXXXXPXXXXPXPPXXPXXXXXXPXXXXXXXXXXXXXXXXXXXKXXPXXXPXXXXPXXXXXXXXXXKXXXXXXXXXRKXRXKXXXXKXXXXXXXXKXXXXXXPXXXRXXXXXXXXXXXXXXKXXXPXXXXXXXXXXXXXXXXXXXXXXXXXPKXXXXXXXXXXXXXXXXXXPXXXXXXXXXXXXXXXXRXXXXXXXPKRXXXXXXXXXKXXXXRXXPXXXPXXXXXXXXPRXXXXXXKXKXXXXXXXXXXRXPXXXPXXXXXXXRXXXXXX
P46783 165
XXXPKKXRXXXXXXXXKXXXXXXKKXXXXPKXPXXXXKXXPXXXXXKXXXXXKXRXXXKXXXXXRXXXXXXXXXXXXXXRXXXXXPPXXXPXXXRRXRPXXXRPRPKXXXXXRPXRXXRXXXXRXXXRRXXXPPXXXKKXXXXXXXXXXXXXRXXXXRXRXXPPX
P47870 512
XXRXRKRXXXXXXXXPXXXXXXXXXXXXXPXXXXXXKXXXXRXXKXXXXRXRPXXXXPPXXXXXXXXXXXXXXXXXXXXXXXXXXXXXXXXRXKRXXXXXXPXXXXXXXRXXXXXXXPXXXXXXXKKXXXXXXXXKXRXXRXXPXXXXXXXXRXXXXXXXXXXXRRXPXXXXXXXXXXXXXXXXXXXXXXXXRXXXXXXXXXXKXXXPXXXXXXXKXXXKKXXXXXXXXPRXXXXXKXKRXXXXXXXXXXXPXXXXXXXXXXXXXXXXXXXXXRXXXXXXXXXXXXXXXXXXRXXXPKXPXXKXXXXXXXXXXXXXXXXXXXXXXXXXXXXXRXPXRXKKXXXKXXXXXXXKXRXXXXKXXXKXXKXXXXXXRXXXXPXXXXXPXRRXXXXXXXXXXXXPXXXXXXXXXXXKXXXXXXXXXXXXXXPRXXXXXXXXXXXXXRKXXXPRXXXXRXXXXRXXXXKKXRXRRRXXXXKXXXPXXXXXXXXXRXXRXXXPXXXXXXXXXXXXXXXX
P55786 919
XXXXXXXPXXXRRXXXXXPPPPPXXXXXXXRXXRRRXXXXXXXXXPXKRPXXRXPXXXXPXXXXXXXKPXXXXXXXXXKXXXXXXXRXXXXXXXXXXXXXXXXXXXXXPXXXXXXXXXXXXXXXXXXKXXXXXPXXXXXXXXXXKXXXXXXXXXKXKXXXRXKXXXPXXXXRXXXXXXXXXXXXRRXXPXXXXPXXKXXXXXXXXXPKXRXXXXXXXXXXRKPXPXXXXXXXXKXXRXPXXXXXXXXXXXXXXXXXXXRXKXXXXXRXXXPXXKXXXXKXXXXXXXKXXPXXKXXXXXPXPXPKXXXXXXXXXXXXXXXXXXXXXXRXXXXXXXPKXXXXXXRXXXXXXXXXXXXXXXXXXXXXXXXXXXXXXXXXXXXXXXXXXXXXXXPXXXXXXXXXXXXXXRXXXXXXXXXXXPXXXXXXXPXXXXXXXXXXXXXKXXXXXRXXXXXXXXKXXKKXXXXXXXKXXXKXXXXXXXXXXXXXXXXKPXXXXXXXXXKXXXXPXXXXXXXXXXXXRXXRXXXKKXXXXXXXXXXXXPXXXXPXXXXXXXXPXXXKXKXXXXKPXXXXXXKXXKPXXXXKXXXXXXXXXRXXXXXXXXXXXXPXXRXXXXPPXXRXXXXXXXXXXXRXXXXXXXXXXKXXXXXXXXPXXXXXXXXXXXXXXXXXXXXXXXXXXXXXXXXKXXXXPXXXRXXXXPKPXXXXXXXXXRXXXXXKXXKXXXKXXXXXXRRRXKXXXXXKXXXXXXXRXPXXXXXXKXXXXXXXXXXXKXXKXXXXXXXKXRXXRXXXXXXXPXXXXKXXXXXXXXXXRPXXXXXXXXXXXXXXKXXRKXXXKXXKXXXXXXXXRXXXXXXXXRXXKXXXXXXXXXKXXXXXKXXXXXXPXPXXXRXXXXXXXXXXXXXXXXKRXXXXXXXXXXXRKXXPPXX
P58107 5088
XXXXXXPPXPXPXXXXXXXXXXPRXXXXXXXXXXPPRPXXRXXXXXXXXXXXXXXXXXXXXXXXXXPXXXXXXXXXXXXXXXXXXXXXRXXXXPXXKXXXXXXXXXXXKXKXXXXXRXXXXXPXPXXXXKXXXXXXXXKXXXXRXXXXXXXXXXXXXXXXXXPXXXXXXXPXPXXXXXXXXRXXXXKXXXXXPXXXXXRXXXPXXXXRXXXXXXXXRXXRXPXXXXXXXPXKXXXRXXXXXXXXXXXXXXXXXXXXXXXXXRXXRXXXXXXXXRXXXRRXXXXXXXXXXXXXXPXXXKKXXXXXXXXXXXPXXXXXPXXXXXXXXXXXXXPXXXXRXXXXXXXRXXXXXPXXXXXXXXXXXXXXXXXXPXXXXXXPXXXXXKKXXXXRPXXXRXXXXXXXXXXXXXPXRRXRXPXXXXXRXXXXXXXXXRXXXXXXXXXXXXXXXXRXXXXXXXXXXXPXXXXXXXPXXXXPRXXXPXXPPXXKXXXRXXXXXXXXXXXXXKXRXRPXXXXXXXXXXXXXXXXRXXXXXXXXXXXXXXXKXXXKXXXXXXXXXXXXRXXXXXXRXXXXPXXXXKXXXXXXXXXXRXXXXXXXXKXXXXXXXXXRXXXXXXXXXXXXXPXXXXRXXXXXXRXKXXXRPXXXXXXXXXXXXXXXXXXPKXXKXXXXXXXXRXXXXXPXXXXKXXXXXRXXXXXXXPXXXXXXXXXXXXXKXXXXRXXXXRXXXXXXXXXXXXXPXXXXRXPXXXXXRRXXXXXXXXXXXXXPXXXXKXXXXPXXXXXXXXXXXXXRXXRXPXXXXXXXPXXXXXXPXXXXXXXXXXXXXXXXXKXXRXXXXRXXXXXXXXXXXXXXXRRRXXXRRXRXRXXXXXXXXKXXXXXXXRXXXXXXPXXRXRXXXXXXXXXXXXXXXXXXXXXXXXXXPXXXXXXXXXRRXXXXXXXXXXXRXXPXXXRXXXXXXXRXKXXXPRXXXXXXXXXXXXXXXXXPXXPXXXXXXXXXRRXXXXPXXXXRXKRXXXXXXXXRXPXXXKXXXXXXXXKKXXXPXXXXXRXXXXXXXXXXXXXPXXXXXXPXPXXXXRXXXXXXXXXXXXXXXXXXPXPXXXXRXXXXXXXXXXPRXXXXXXXXXPXPXXXPXXPXXXXXXRXXXXXPXXKXXXXXXXXXXXXXXXXXXRRXXXXXXXXXRXXXPXXXXXXXRXXXXXKXXXXXRXXXPXPRXXXPXXXXXXXXXXXXXXXXXXXXXXXXPXXXXXXPXXKXXXXXXXXXXXXXXXPXXXKXXXXXXXRXXXXPXXXXXRXXXXXXXXXXXXXPXXXXRXXXXXXXKXXXXXRXXXXXXXXXXRXXXXXPXPXXRXXXXXXXXXXKXXXPXXXXXPXXXXXXXXXXXXXPXXXXXXPXXXXXRXXXXXXXXXXXXXXXXKXXKXXXXPXXRXXXXXXXXRXRXXXXXXXXXXXXPXPXXXXXXXXXXXXXXXRXXKXPXXXXRXKXXXXXXXXXXXXXXXXXXKRRXXXXXXRXXRXXXXRXXXXXXXXXXXXXXRXPXXXXXRXXRKXXXXRXXXRXXXXXRKXXXXXXXXXXXXKXXXXXXXXKRXXXXXXXXXXXXXXXXXXRXXXPXXXRRXXXRPXXXXXXXXXXXXXXXXXXPXXXRKXXXXXXXKXXXXXKXXXXKXXXXXRXXXXXXXPXXXXXXXXXXXXXKXXXXRXXXXRXXXXXXXXXXXXXPXXXXRXPXXXXXRXXXXXXXXXRXXXXPXXXXKXXXXPXXXXXXXXXXXXXRXXXXPXXXXXXXXXXKKXXXXXXXXXXXRXXXXXRXXKXRXXRXXXXXXXXXXXXXXPXXXXXRKRXXXXXXXXXXXXXXKXXXXXXXXXXXXXXXXXXXKXXXXRXXXXXXXXXXXRXXXXKXXXXXRXXRXXXXXXXXXXXXKPXXXXXXXXXXXXXPXXRXXXXXXXXXRKXXXPXXXXXXXXXXXXXXXXXXXPXXRXKXXXXXXXXXXXXXXXXRXRXXKXXRXXXXXRXPXXXXXXPXXXXXXKXXXXKXXXXRXXXXXXXXXXXXXPXXXXRXPXXXXXRRXXXXKXXXXXXXXXKXXRKRXXXPXXXXKXXXRXXXXRXRPXXXXXXXXXPXXKXXRXXXXXXXXXRRXXXXXXXXXXXXRXRXXKPXXXXXXXXXXXXXXKKXXXXRXXRXXXRRXXXXXXXXXXXXXXKXXXXXKXXXXXXXRRXXXXXXXXXXXXXXXXXXXXXXXXRXXXXXXXXXXRXKRXXXXXXXXXXXXXPXKXXPXRXXKXXXXXXXXKXXXRPXXXXXXXXXXXXXXXXXXPXRXXRXXXXXXXXXXXXXXXXXXKXXXXXRXXXXXXXPXXXXXXXXXXXXXKXXXXRXXXXRXXXXXXXXXXXXXPXXXXRXPXXXXXRRXXXXXXXXRXXXXPXXXXKXXXXPXXXXXXXXXXXXRRXXPXPXXXXXXXXXXXRXXXXXXXXXXXRXXXRXXRXXPXXXXXXXXXXXXXXXXXXRXXXXXRRXXXXXRXRXXXXXXXXXXXXXXXXXXXXXXXXRXXXXXXXPRPXPRXXXRXXXXXXKXXRXRXRXXPXXXXXXXXXXXRXXRXXXXXXXXXXXXXXPXXXRRXXXXXXXXXXXPXXRPXXXXXXRXPRXPXPXXRXXXXXXRXXRXXXXXXXXXXXXXXXXXXXXRRXXXXXRXXXXXXXRXXXXXRPXXXXXXXXXXXXXXXRRXXXXXXXXXXXXXXPXXXXXXXRXXXXXXXRXXKXXXRXXRRXXXXXXXXXXXXXXPXXXRXXXXXXKXXXXXXXXXXXKRXXXXXXXXXXXXXPXKXXPXRXXKXXXXXXXXKXXXRPXXXXXXXXXXXXXXXXXXPXRXXRXXXXXXXXXXXXXXXXXXKXXXXXRXXXXXXXPXXXXXXXXXXXXXKXXXXRXXXXRXXXXXXXXXXXXXPXXXXRXPXXXXXXRXXXXXXXXRXXXXPXXXXKXXXXPXXXXXXXXXXXXRRXXPXPXXXXXXXXXXXRXXXXXXXXXXXRXXXRXXRXXPXXXXXXXXXXXXXXXXXXRXXXXXRRXXXXXRXRXXXXXXXXXXXXXXXXXXXXXXXXRXXXXXXXPRPXPRXXXRXXXXXXKXXRXRXRXXPXXXXXXXXXXXRXXRXXXXXXXXXXXXXXPXXXRRXXXXXXXXXXXPXXRPXXXXXXRXPRXPXPXXRXXXXXXRXXRXXXXXXXXXXXXXXXRRXXXXXRXXXXXXXRXXXXXRPXXXXXXXXXXXXXXXRRXXXXXXXXXXXXXXPXXXXXXXRXXXXXXXRXXKXXXRXXRXXXXXXXXXXXXXXXPXXXRXXXXXXKXXXXXXXXXXXKRXXXXXXXXXXXXXPXKXXPXRXXKXXXXXXXXKXXXRPXXXXXXXXXXXXXXXXXXPXRXXRXXXXXXXXXXXXXXXXXXKXXXXXRXXXXXXXPXXXXXXXXXXXXXKXXXXRXXXXRXXXXXXXXXXXXXPXXXXRXPXXXXXRRXXXXXXXXRXXXXPXXXXKXXXXPXXXXXXXXXXXXRRXXPXPXXXXXXXXXXXRXXXXXXXXXXXRXXXRXXRXXPXXXXXXXXXXXXXXXXXXRXXXXXRRXXXXXRXRXXXXXXXXXXXXXXXXXXXXXXXXRXXXXXXXPRPXPRXXXRXXXXXXKXXRXRXRXXPXXXXXXXXXXXRXXRXXXXXXXXXXXXXXPXXXRRXXXXXXXXXXXPXXRPXXXXXXRXPRXPXPXXRXXXXXXRXXRXXXXXXXXXXXXXXXXXXRRXXXXXRXXXXXXXRXXXXXRPXXXXXXXXXXXXXXXRRXXXXXXXXXXXXXXPXXXXXXXRXXXXXXXRXXKXXXRXXRRXXXXXXXXXXXXXXPXXXRXXXXXXKXXXXXXXXXXXKRXXXXXXXXXXXXXPXKXXPXRXXKXXXXXXXXKXXXRPXXXXXXXXXXXXXXXXXXPXRXXRXXXXXXXXXXXXXXXXXXKXXXXXRXXXXXXXPXXXXXXXXXXXXXKXXXXRXXXXRXXXXXXXXXXXXXPXXXXRXPXXXXXRRXXXXXXXXRXXXXPXXXXKXXXXPXXXXXXXXXXXXRRXXPXPXXXXXXXXXXXRXXXXXXXXXXXRXXXRXXRXXPXXXXXXXXXXXXXXXXXXRXXXXXRRXXXXXRXRXXXXXXXXXXXXXXXXXXXXXXXXRXXXXXXXPRPXPRXXXRXXXXXXKXXRXRXRXXPXXXXXXXXXXXRXXRXXXXXXXXXXXXXXPXXXRRXXXXXXXXXXXPXXRPXXXXXXRXPRXPXPXXRXXXXXXRXXRXXXXXXXXXXXXXXXXXXRRXXXXXRXXXXXXXRXXXXXRPXXXXXXXXXXXXXXXRRXXXXXXXXXXXXXXPXXXXXXXRXXXXXXXRXXKXXXRXXRRXXXXXXXXXXXXXXPXXXRXXXXXXKXXXXXXXXXXXKRXXXXXXXXXXXXXPXKXXPXXXXKXXXXXXXXKXXXRPXXXXXXXXXXXXXXXXXXPXRXXRXXXXXXXXXXXXXXXXXXKXXXXXRXXXXXXXPXXXXXXXXXXXXXKXXXXRXXXXRXXXXXXXXXXXXXPXXXXRXPXXXXXRRXXXXXXXXRXXXXPXXXXKXXXXPXXXXXXXXXXXXRRXXPXPXXXXXXXXXXXRXXXXXXXXXXXRXXXRXXRXXPXXXXXXXXXXXXXXXXXXRXXXXXRRXXXXXRXRXXXXXXXXXXXXXXXXXXXXXXXXRXXXXXXXXXPRPXPRXXXRXXXXXXKXXRXRXRXXPXXXXXXXXXXXXXXRXXXXXXXXXXXXXXPXXXRRXXXXXXXXXXXPXXRPXXXXXXRXPRXPXPXXRXXXXXXRXXRXXXXXXXXXXXXXXXRRXXXXXRXXXXXXXRXXXXXRPXXXXXXXXXXXXXXXXRXXXXXXXXXXXXXXPXXXXXXXRXXXXXXXRXXKXXXRXXRRXXXXXXXXXXXXXXPXXXRXXXXXXKXXXXXXXXXXXKRXXXXXXXXXXXXXPXKXXPXRXXKXXXXXXXXKXXXRPXXXXXXXXXXXXXXXXXXPXRXXRXXXXXXXXXXXXXXXXXXKXXXXXRXXXXXXXPXXXXXXXXXXXXXKXXXXRXXXXRXXXXXXXXXXXXXPXXXXRXPXXXXXRRXXXXXXXXRXXXXPXXXXKXXXXPXXXXXXXXXXXXXRXXXXPXXXXXXXXXXXX
P59861 70
XRXXXXXXXXXXXXXXXPPXRXXXXXXXXPXXXXXXRXKXXXXXXXXRXXXXXXXXXKXKXXXXXXXKKX
P61916 151
XRXXXXXXXXXXXXXXXXXXPXXXKXXXXXXXXXKXXXXXPXPXXPXXXXKXXXXXXXXXXXXXXXXKXXKXXXXXXXXXXPXPXPXPXPXXXKXXXXXPXXKXKXXXXXXKXPXKXXXPXXKXXXXXXXXXXKXXXXXXXXXPXXXXXXX
Q01105 290
XXPKRXXPXPPXKKKPRPPPXXXPXXXXXXXXXPKKXXKXXXXXXXXXXXXXXXXXRXXXXXXXXXXKXXXKXXKXRXPXXXKRXXXXXKXPXXXXXXXXXXPXXXXXXXXXXXXXXXXXXRXXXXXXXXXKXXXRXXXXXXXXPXXXXKXXXKXXXXXXXXXPXXKXXXXKXKXXKXXXKRXXXXXXKXXRKRXXXXPXXXXXXXXXXXXXXXXXXXXXXKXXXXPXPXXXXXXPXXXXXXXXXXXXXXXXXXXXXXXXXXXXXXXXXXXXXXXXXXXXXXXXXXXXXX
Q01581 520
XPXXXPXXXXXXXPKXXXXXXXXXXXPXXXXXXXXXXKXXXXXXXKXXXXXXXXKXXXXXXRXXXXXXXXXXXXXXXXRXXXXXXXXXRXXXXXXXXXXKXKXXKXXXXXXXXXXXXXXXXXXXXXXXXXXXXXXXXXXXXXXXXXXXXXRXXXXXXXXXXXXXXXXXRPXXXXXXXXXXXXPXXPXXXXRXXRXXXXXXXXXXXKPXXXXXXPXXXXKXXXXXXXXXXXRXXXXXXKKXXXXXXKXXXXKXXXXXXXXXXXXXXPXXKXXXKXXXRXXXXXXXXXXXRXKXXXXXXXXXXXXXKXXXXXXXRXXXKXXXKXXXXXXXXKXKXXXXXXXXXXXXXXXXXXXXXXXXXXXXXPXXXXXKRXXXXXXXXXXXXXXXXXKXXXXXXPXXXXXKXXXXXXXXKXRXXXRXXXXPXXXXXXXKXRXXXXXXXXXXPXXXXXXXXXXXXXXXRXXXKXRRXXXRRPXPXXXXXXXXXXXXXXXXXXXXXPXPXKKXPRXPXXXXXPXXXXXXXXXX
Q02763 1124
XXXXXXXXXXXXXXXXXXXXXXXXXXXXXXXXPXXXXXXXXXXXXXXXXRPXXPXXXXRXXXXXXXXXXXPXXXXXXXXRXXXKKXXXKRXKXXKXXXXXXXXXRXRXXXXRXRXXKXRXXXXXXPXXXXXXXXKXXXXXXXXKKXXXKXXXXXXXKXXXXXXXXPRXXXPXXXXXXXPXXXPXXXXXXXXRXXXXXXXXXXXXRXXXRRXXXXKXXPXXXXXXXXXXXXXXXXXXXXXXXXPPXXXXRXXXKXXXXXXXXRXXKXRXXXXXXXKXXXXXXPXPXXXXXXXXXKXXXXXXXXXPXXXXPXXKXRXXXXXXXXXXRXXXXXXXPXXXXXXXXRXXXXRXXPKXXXXPXXXXXXXXKXXPXXKXXXXPXPXXXXXXXXKPXXXXXXPKXXXXXXXXXXXXXXXXRXXPPXXXXXXXXXXXXXXXXXKPXXXXXKXXPKPXXXPXXXXXXXXXXXXXXXXXPXXXXXPXKXKKXXXKPXXXXXXXXXXXXXXXXXXXXXXXPRXXXXXXXXXXRRXXXXXXXPXPXRRXXXXXXXXPPPRXXXXXPKXXXXXXXXXXPXXPXXXXXXXXXXXRRXXXKXXXXXXKXPXXXXXXXXXXXXPRXXXXXRXRXXXKXXXXXXXXXXXXXXXXXXPPXPXXXKXXXXXXXXXXXXXXXXXXXXXXXXXXRXKXXXKXXXXXXXXKXKXXXXXXXXXKXXXPXXXXXXXXXXXXXXXXXXPXXXXXXXXXPXXXXPXXXXXXKXXXXXXXXXXXXXXXXXXXXXXXXXXXKRXXXXRRXXXXXXXXRXXPXXXXXXXXXXXXRKXKXXPXPXXXPXXXXXXXKXXXXXXXXXXXXXXKXRXKKXXXRXXXXXKRXKXXXXKXXXRXXXXXXXXXXKXXXXPXXXXXXXXXXXRXXXXXXXXXXPXXXXXXXXRKXRXXXXXPXXXXXXXXXXXXXXXXXXXXXXXXXRXXXXXXXKXXXXRXXXXRXXXXXXXXXXKXXXXXXXRXXXXXXKKXXXRXPXRXXXXXXXXXXXXXXXXXXXXXXXXXXXXXXXXXXPXXXXXXXXXXXKXPXXXRXXKPXXXXXXXXXXXRXXXRXKPXXRPXXXXXXXXXXRXXXXRKXXXXXXXXXKXXXXXXXXXXXXXX
Q06546 454
XXKRXXXXXXXXXXXXXXKXXXXXXXXXXXXXXPXXXXXXXXXXXXPXXXXKKXXXPRXXXXXXXXXXXXXXXXXXPXRXXXXXXXKXXXXXXXXXXXXXXXXXXPKXXXXXXXKPXXXXXXXXXPXXXXXXXXXXXXXXXXXXXXXXXKXXXXXXXXXXXXXXRXXXXXXXXRKXXXRXXXPXXPXXXXXXXXXXXXXXXXKXXXXXXXXXXXXXXXXRXXXXXXXXXXXXRXPRXXXXXXXXXXXRKXXXXXXXXXXXXXXXXXXPXXXXPXXXXXXXPXXXKXXXXXXKXXKXXRXPRXXXXXRXXPXXRXXXXXXXXXXXXXXXXXXXKXXRXXXXXXXXXXXXKXXXPXXXXXKXXXRKXKPXXXXXKXXRXXRXXXXXXXXXKXXXKRXXXKXXXXXKXXXXXXXXXXXRXXXXXXXKKXXKXXXXXXXXPXXXXXXXXXXXXXXKXX
Q13478 541
XXXRXXPXXXXXXXXXXXXXXXXXRPXXXXXXXXPXXXKXXXXXXXXXXXXXXKXXXKXXXXXXXXXXXPRXXXRXXXXXXXXXXXPXXXXXXXXXXXXXKXXXXKXKXXXXRRXKXXXXXXRXXXXKXXXXKKXXXXXXXXXXXXXXXXXXXXXKXXKKXXXXXXKXPXXKKXXXXXXXXXXXXXXXXXXXXKXXXXXKXXXXXXXXXRXXXXPXXXXPKXXXXXXXXXKXXRXXXXXXXXXXXXXXXXXXXXXXXXPXXXXXKXXRXXXPXXKXXXXKXXRXXXXXXXXXXXXXXXXXXXXXXXXXKXXXXXRKXXXXXXPXXXXXRXXXXXXXXXXXXXXXXXXXXXXRXXXXXXXRXXXRRXXXXXXXKXXXXXXXXXKXXRPXXXXXXXXXXXXXPRXXXKXXXXKXXXXXRXXXPXXXXXXXXXXXXXKXRRXXXXXXKXXXXXXXRXXXXXXXXXXXXXRKXKXXXXXXXPXXXXXXXPXXXKXXKXXRXXKXKXXKXXXXXXRXXKXXXXXXPXKXXKPXRXXPXXXPXXXXX
Q15038 168
XXXKXXXPXXPXXPXXPPXXPXXPXXXXXPXXPPXXXXPPXXXXXXRPXXXXPXXXXXPXXXXXXPXXXXXXPXXXXXXXXPXXXXXPXXXXPXXPXXPPXXXXXXXXXXXXXXRXXXXXXXXXXPPPPPXXPPXXXXXXXXXXXXXXXXXRKXXXXXXXXXXXXXXX
Q15583 401
XXXXXXRXXXXXXXPXXXXXXXXXXXXXPXPXXXPXXPXXXXXXXXXXXPRXXRXXXXXXPPXPXXXXXXPXXXXXXXXXPPPPPXRXPXPRXXXPXXXXKXXPRRPXRXXXPRXPXXXXXXPXPRRRXXXXXKXXXXXXXXXXXXXXXXXXPXXXXXXXXXXKRRRRXXXPKXXXXXXRXXXXXXRXXXXPXXXXKXXXXXXXXXXXXXXXXXXXXXRRRXXPXXXRKXXKXPXXXXXXRRXXKXXXXXXXXXXXXXKXXXPXXXXXPXXXXXXXPXPXXXRPXXPKPXXPXXXXXRPXXXXXXXXXXXKXXPXXXXXXXXXXXXXXXXXXXXKXXXXXXXXXPXXXXKXXPXXXXXXXXXXXPPPXPPXXXXXXXXXXXXXXXXXKRXXXXXXXXKXXX
Q15678 1187
XPXXXKXRRXRRXXXXXKXXXXXRXRXXXXXXXXXXXXXXXXXXXXXXXXXXRXXXRXXXXXXXXXXXKXXXXRXXXXXKPXKKXXXKXXXXPXXXXXXXXXXPXXXXXXXXXXRXXXXXXXKKXXXXXRXRXXXXXXXRXXXXXXXXXXXXXXXXXXXXXXRXXXXXPXXXXXXXXXXXXXXXKXXXXXKXXXXXXPXXXXXXXXXXXXRXXXXXXXXXPXKXXXXXXXXXXXXXXXXXXRXRXXRXXXXXRXXXXXXXXXXKXXXXXXXXXKXXXXXXXXXXXXXXKXXXRXXXXRXKXXKXXKXXXXXXXXPPPXRRXPXXXRXXXPRXXPXXXPPXXXXXXXXXXXXXXXXXXXXXXXXXXXXXXXXXXXXXXXXXXXXXXXXXXXXXXXXXXXXXXXXXXXXPXXXXXXXPXXXXXRXXXXPXXRXXXXXXPXXRPXPXXXXXXRXXKRXXXXXXXXXXXXRXXXXXXXXXXXXPXXXXXXXPXXRXRXPXXXPXXPXXXXXXKXXXPXXXRXPKXXXXPXKPXXXXXXXXXXXPXXXXXXXXXXXXXXXXXXXKXXXXRPPPPXPRPRPXXXXPXXXXXRXKXXXXXXPXXXXRKXXXXXKXXXXXXXPXXXXXXXXXXXPXXXXKXXXXXXKRXXXXXXXXXXRXXXXXXXKXXXXPXXRRXXXRXXXPPXXXXXXXXXPXXPXXXXKKXXXXXXXXXXXXXXXXXXXXXPXXXPXXPXXRXKXXXXXXXXXXXXRXPXKPPPXXPXPRKXXXXXXXRXXXXXXPPXXXRXRXXRXXPXKXXXXXRXXPPXXXXXXXXPXXXXPXXXXXKXRXKKXPXKXRPXXXXXXXXXXXXXRXXXXRXXXKXKXXXXXXXKRPXXXXXXXXXXXXRXXXRXXXRXXXXRXPXXXRXRXXKKKXXXXXXXXXXXXXPKKKXXXXXXXXXXPXXXXRXRXRXXXPXXXXRXXXXPXKXXXXXXXXXXXXKXXXXXXXXXXXXXXXPXPXXXXXXXXXXXXXXXXXXXXXXXXXXXXRXKXXRXXPKXXXKXXXXXXXKXKXXXKXRXXXXXXXXXXXKXKXXXXXXXRXXXXXXXXXXPXXXXPXXXXXXXXXXXXXXXXRRXXXXXXXXXKXRXPPXXXXXXXXXXRXXXXXXXXXXXXXXXXXXKXXXPXXXRXXRXXRXXXXXXXXXXKXXXXXXXXXXXXXRXX
Q15777 294
XXXXXPXXXKXXXXXXXXXXXPXXXXXXXXXXXXRXXPPXXXXXXPXPXXXPKPXXXXRXXXXXXXXXRXXXXXXPXXXXXXXXXXXXXXXXPXXXKKXXXXXXXXPXXXKXXXXXXXXXXXXKXXXXXXXKXXXXRXPXXXKXKPXXXXXXXXXXXXXXXXXXXXXXXKXXRXXXXPXXPXXXXXXXXXPRXXXXXXKXXXXPXXXXXXXXXXPPXXXRXXXPKXXXRXXXXXXXXXXXRRXRPKXXXXXXXXXXXXXXXXXXXXXXXXXXXXXXXXPXXPPXXXXXPXPXXX
Q5GAN6 216
XKXXXXXXXXXXXXXXXXXXXXXXXXXXXXXXXXXXXXXPXXXXXXXXXXXKXXXXXXXXXXXXXXXXXXXXKXXXXPXXPXXPXXXXXXXXXXKXXRXXXXXXXXKXXXRXXXXXRXXXXXXXXKXKXPXXXXXXXXXXXXXXXXXXKXXXXXPXXXXXXKXXKXXKXXRPXXXXXXXXXXPXXXXPXXXXXXXXXKKXXXXXXXXXKRXXPXXX
Q5H9T9 825
XXXKXXXXXXXXKKKXXXXPKXXXPKXXXRXXXXXXXKXXXXXKXXXXXRXXXXXXXXXXKRKXXXXXXXKXXXXXXXXXXKKXXKXXXXXXXPXXKXXXXRXXXXXXPXXXXXXXXPPXXPXXXXKXXRXXXXXRXXXXXXXXXPPXXKXXKXXXXXXXXXXXXXXXRPXXXXXKXKXXXXKXKXXXKXXXXXXPXXXPXXXXXXXXXXKXXXRXXXXXXXKKXPPXXXXXXXRXXXXXPXXXXXXXXKKXXXXXXXPPXXXKXPXKXXPPXXXXXXXKXXPRPXXXXXXXXXPXXXXXPXXXXXXXXXXXXXKXXPPPXXXXPXXXXPXXXXPPXXXXXPXXXXXXXXXPPXXXXXPXXXPPXXXXPPPXXKXPXXXXXXXXRXPXXXKXPXXXXPXPXXXXXXXXPXKXXPPXXXXXXXXXXPXXPXXXPRXXXRXXXXXXXXXXPXXXXPXXXXXPXPKXXXXXXXXXXXXXXXXXXPPXXXXPXXXRXPXXXXXXXXXXXXXXXXPXXXXXXXXXXXXXXXXXXXXXXPXXXXPXXXXXPXXXXXXXXXXPXXXXXPXXKXXXXXXXPXXXXPPXXXXXXXXXXXXXXXXXXXXXXXXXXXPXXXXPPPXXXXPXXXXPPPXXXXPXXXXPPPXXXXPXXXXPPPXXXXPXXXXPPPXXXXPXXXXPPPXXXXPXXXXXXPXXXXPXXXXXXXXXXPPXXXXPXXXXXXXKXXPPXXXXXXXXXPXXXXXXXXXPPPXXXXPXXXXXXXXXXXXXXXPXXXXXPXXKXXXXXXXXXXKXXXXXKXXXXXKXXXXXXXXXXPXXXXXXXXXXXXKXRPPXX
Q5SZI1 272
XXXXXXXXXPXRXXXXXXXXXXXXXXXXXXXXXXXXXXXXXXXXXXRXXXXXRRXXXXXPXXXXXXXXXXXXPXXRXRXXXRXXXXXXXXPXPPXXXXXXPXPXXPXXPXXXXXXXXXPPXXPRPXXXPXXXXXXPXPXXXXXPXXXXRXXXRXRXPRXXXXXXXXXXRXXPXXXXXRXXXXRXXPXXXXXXPXXXXXXXXXXXXXXXXPXXXRXPXPXPXXXXXXXXXXXRXXXPXPXXXXXXXXXXXXXRXXPXXRXPXRXXXXXXXXXX
Q5TZJ5 1347
XXXXPXPXKXXXXXXXXXPXXXPXXXXXXXXXXXXXXXXXXXXPXXXXXRXXXPPXPXPXKRKXPXXRRRRPRXRXKXXXXRXXRXXPRXXXXXXXXXXXXXXXXXPXXXKXXXXXXXXPXPPXXXXXRXPXXXXXXXXXPXXXXXPXXXPXXXPXPXXKXPXXXXXXPXPXPXXXXXXXXXXXXPPXPXXPXXXPXPXPPXXXPXPPXXPXPXXXXPPPPKXXXXPPXRXXXXXXPXXXXXXXXPXXXXPXXXXPXXXXXXXXPXXXXXXXXXXXXXXXXRXXXXXRXXXXXXXXXXXXXXXRXPPXXXXXXXXXXXXXXXXXXXXXXXXXXXXXKXXXXXXKXXXXXXXXRXXPXKXXXXXRXXXKXXXXXXXXXXPKPXXXXXXXXKXXPXPXKXXXPRXXXXXXXKXXXXXXXXXPXXXXXXXXXXXXXXXRXXXXXXPPXXXXXXXXXXPXXRXXXXXPXXXXXXPPXXXXPXXXPXXXXXPXXRPXPXXXXXXXXXXXXXXPXXXPXXPXXXKXXXXXXPXXXXKXXXXXXPXXXXPXXPXXRRXXXXRXXXPXRXXKXXXXXXXXXPXXPXXXXXXXXPXXXPXXPXXRRXXXXXXKKXXXXXXXXXXRXXXXXXXXXXRXXXPXXXXXKXKPXPXXXXXXXXXXXKXXXKXKXXXXRXPXPXXXXXXXXXPXXXXRXXKXXPRKXXXXXXXXXXRXXRKPXRXXXXXXXXRXXXRXXXXXXXKXXXXRXXXXXXXXXXPXRXRRXXXXXXXXXPXXXXXXKXXXXXXPKXXKXXXXXXXXXXXXXPXXXXXXXXXXXRXXXKXRXXXPXRXXKPXXXXKXXKXXXXXXXXXXXPXXXXXXXXXXXXXXXXXXXRKPPXXXXRKXXXXKXXXXXPXXXXXXXPXXKXXXRXPRXXPXXXXXXPXKPPPXXXXXRXPXKPXXXXXXXXXXXXRXXXXXXXKXXXXRXXXPXXRXPXXXXXXXXXXXXXXXXXXXXXPXXXKXXXXPRXXXXXXPRKXXXXXXXXXXXXPXXXXKXXXXPXXXXXXXXXPXXXXXXXPXXXXXXXXXXPXXXXXXXPXXXXRXXXXXXXXXXXRRXKXXXXXPRXPXXXXXXKXXRPXXPPXXKXXKXRKPXXXKXXXRXXXXRXPXXXPXRKXXXXXXXXXXXXXPXKKXPPXXXXXXXXXKXXXXXXXXKKKXKPXPXXXXXXKXXKXRXXXXXXXXXXXXXXXXXXXXXXXKXXXXXXRXXXKXXXXKXKXXXPXXXXPXXXRXXXXXXXXRXXXXXXXXXXXXXKXXXXPXRXRXXRXXXPXKXXRXXXXXXXXRXPXXXXPKKXXXPXXPXXXXPKXXXXXXXXXXXPRXXXXXXXX
Q5VUD6 431
XRRXRRXXXXXXXXPXXKRXXXRXPXXRXRXXXXXXXXXXXXXXXXXXXXXXXXXRXRXXXXXXXXXXXXRKXXXXXXXXXXXXXXXXXXXRXXXXXXPXXXXXXXXXRXKXXXXKXXXXXXXXXKXRXXXXPRRXXXXXXKPXRXXXXKXXRXXXXXXXKXXXXXXPXXPXXXXXXXXXXXXXKXXRXXXXXXKXXXXXXXRXXXXXXXXXXXKXXXXRXXXXXXXXXXXXXXPXXXXXXXXXPPXXRPXXPPXXXXXXXXXXXPXXPXRXKXXXXXXXXXXXXXXXXXXXXXXXXXXXXXXXXXXXXXXKXXXXXXXXPXXXXRRXXXXRRXXXXXXXXXXRXXRXPXXRXXRXXKXXXXXPXXXKXXXXXRXXXXPXXPXXXRXXXXXXXRXXXXXXXXXXXXXXXXXXXXXXXKXXXXKKXXXXKXX
Q5VWM4 474
XXXRXPPRXXXXXRXRXXRXXXXXXXXXXXXPRXXXPXXXXXXXXRRRXXXXKXXXXXXPXXRXPXXXXXKXPXXXXXKXXXXXXXXXXXXXXRPRXXKXXXXXXRXXXXXXXXXXXXXXXXXPXXXXXKXXXXXXPXXXRXXPXXXXXXXXXKXRXXXXXXXXXXXXXKXRKXXXXXXXKXXXXXXXPXXXXXXXXXXXXXXXXXXXXXXXPXXXXXXXKXXPXXXXXRXXRKXXXXXXRXXXXXPPXXKXXXXXRXXXXXXKXXXXXXXXXXXXXXXXXXXXXXXRXXXXXXXXXXXXXXXXXXXXXKXXXXXPXXRXXKXXXXRXXXXXXXXPXPXXXXXXXXXXXXXXXXXXXXXXXXXXXXXXXPXXXRXXXXXXXXXXXXXXXXXXXXXXXRXXXXXXKXXXXXXPXPXXXXXXXXXXXXXRXXXXXXXXXXXXRXXRXPKXXXXXXXPXPRXXXRXXXXXXPXXXXX
Q6T423 547
XXXXXXXXXXXXXXRXXXXXXXXXXXXXXXXXXXXXXXXXXXXXXXXRXXXXXXXXXXXPXXXPXXXXXXXXXRXXXPXXXXXRPXKXRRXXXPXXKXXXXXXXXPXXXXPXXXPXXXXXXXXXXXXPXXXXXKXXXXXXXXPXXXXXKXXXXXXXXXXXXXXXXXXXRXXRKXXXRXXXXXXXXXXXXXXXXPXXXXXXXXRXXXXXXXXXXXXXXXXXXXXXXXXXXXXXXXXXXXXXXXXXXXXXXXXXXXXRXXXXXXXXXXXPXXXXXXXXRXXXXXXRXXXXXXKPXXXXKXXRKXXXRXXXKXXXXXXXXXXXKXXXKXXXXXXXKKXXXXXXXRXPXXXKRXXXXXXXRXXXXXPXXXXXXXXXXXXXXXXXXXXXXXXXXXXXXXXXPXXXXXXXRRXXXXXXXXXXXXXXXXXXXXPXXXXXXRXXXXXXXXXXXXXXXXXXXXXXXXXXPXXXRXRXXXXXXXXXXXXXXXXXXXXXXXXXXRPXPXXXXXXXXXXXXXXXXXXPXXRXXPXXXXXXXXXXXXXXXXXXPXRXXXX
Q6UWT4 87
XXXXXXRXXXXXXXXXXXXXXXXXXKPXKPXXKPXXXXKXPKPXXPKXXXXXXXXXXXXXXXXXXRXXXRXXXXXXXXXXXXKXXXK
Q6ZS72 473
XXXPXPPXXPPXPXXPXXXXXPXXXXXXXXRXXXXPXKXXRXRXPXXXXXXPXPXPPPXPKKXXXRXXXXPXRRXXXPXXXXXXPPRRPXXXXXXXXKXXXXXXPXXXPXXXXXXPXXXPXXXXXRXXXXPXXXXXXXXXRXXXXXRXXXXRXRXRXXXXXPXPXXPXXXXRXXXXXPXXXXXXXXXXRXXRXXXXXXXXXXXKXPKPXXXXPXPXXXXXXXXXXPXXXXXXXXXXXPXXXXPXXPXRXXXXXXXXXPXRXXXXXXXXXXXXPPXXXXXXXXXXXXXXXXXXKXXXXXXXXXXXXRPXXXXXXXPRXXXXXXPPRXXXXXXXRXXXXPPXPPXXPXPXXPXXXXXXRXXXXXXXPXXXPXXXXXXXXXXXXXRXRPXXXRXRXXXXXXXXXPXPXXRXRXXPXXPXXRXXXPXXRXRRXXXXXRXXXRXXXXXXPXXXXXXXXXXXXXXXXXXXXXXXXXXXX
Q6ZU45 400
XXPRXXXXXXXXXXXXXXXXKRXXXXXKXXXXXXXXXXXXRXXXXXXXXXXPXXXXKXXXXXXXXPXXXXXXXXXXXXXXRXXXXXXXXXXXXXXKXPXXXXXXXXXXXXXXKXPXXXXXXXXXXKPXXXXXXPXXXXXXXXKPXXXXXXXPKPXXXXXXXXXXXRXXXXXXXXXXXXXXRXXXXXXXXXXXXXXXXXKXXXRXXXXXXXXXXXXXXXXXXXXXXXXXXXXXXXPXXXXXPXXXRXXXXXXXXXXXXXPKXXXXXXXXXXPXXXXXXXXXXXRXXXXXPPXXXXXPXXXXXXXXPRPXRXXXXXXXXXXRRXXXXXXXXXXXXXXXKXKXXXXKXXXPXXXXKXXXXXXXXXXPXXXKXXXXRXXXXXXKXXXXXXXXRXKXXXXXXXKK
Q712K3 238
XXXXXXXXXXKXXXXXXKXXXXXPXXXXRXXXXXXXXXXXXXXXXXXPPXXXXXXXXXKXXXKXPXXXPXXPPXXRXXXKXXXPXXXXXXXXXXXXXXPPXXXPXXXXXPXXRXXPXXXXRXXXXXXXXXXXXPXXXXPXXXXXXXXXRKXRXXKXKXKXXXXXXRKXXXXXKXXXXKXXXKXPXXXXXXXXKXKXPXXXXXXXXXXXXXXXXXXXXXXXXXXXXXXXXXXXXXXXXX
Q7Z3B0 74
XXXXKXXXXXXXXXXXKXPXXXXXXXXXXXXPXXXXXXXXXXKXXKXXXXRXKXXKKKXKRXXXXXKXKRXKKX
Q86U90 279
XXPXRRXRXXRXXXXXXXXXXXXPXXXRXXRXXRPPXPXPXXPXXRXXRXPXXXXXXXXXPXRXXXXXXXRXXXXXXRXXXXXXXPXXXXXXXXXXXXXXXXXRXXXRXKXRXXXKPXXXXXXRXXXXXRXXRXRXPXXXXKXXXPXPXXXXXXRXXXXXKXXXPXXPXXXXRXPXXXXXXXXXXXXXXPXXXXXXXXXXXXXXXXXXXXXXXXPXXXXXXXXXXXXXXXXPXXRXXXXXXXXXXPXKXXXXRPXXXXXXXXXXXXXKXXXXPXXXXXX
Q8N543 542
XXXKRPXXPXPXRXXKKXKKXXXXXXXXXXXXXXXKKXXXXXXXRRXPXXXXXXXXXXXPXXXXXXPXXXXXXXXXXXXXKXXXXXXXXXKXXXXXKXXXXXXXKKRRXPXXXXXRKXXXXXXRXXXXXXXKXXXXXXXXXXXXKXXXXXXXXXXXXXXXXRRXXXXXXXXPPXXRXXXXXXXXXXXXXXXXPKXXXKXXXPXXXKXXXXXXXPXXXXXXXXXXXXXKXRXXXXXXXXXPXXXRPPXXXXPPXPRXPXXPXXXXXXXXXXXPXXXXXXXXXXXXXXXXXXXXXXXKXXXKPXKXXKXXXXXXXXXXXXXXRXPPXKRXXXKXXXXKXPXXXKXXXKXXRXXXXXXXXXXXXXXKXXXXXPXXXXXXXXKKXXXXXXXXXXXXXXXPPXPXXXXXXXXXXXXXXXXXXXPXPXXXXXKKXXXXPXXXXXXRXXKXXXXXXXXXXXKXXXXXXXXXXXXXXXXXPXXXXXXXXXXKXXXXXXXXXXPXXXXXXXXXRXRXXXKXXKXXXXRXXXXKKXXPXRXXXXXXXXXXXX
Q8N5U6 811
XPXXXPXXXXXXXXXXKXXXXXXXXXXXXXXKXXXPPRXXXXXPXXXXKPKXXXKXXXXXKRXXRKRXXXXPKXXXXXXXXRRXXXXKXKXXXKXPPXRXXXXXKXXXXXXXXXRRXXXXXXXRXXXXPXXXXXPKKXXXXXXXXXXXXPRXXXXXXXXXXXXXXXKRXKXXXKPXXKXXXXXXXXXXXXXXXXXXXXXXXXPXXXXXXXXXXXXRXXXXXXPXXPXXXXPPXXXKXXRXXXXXXXXXXXXXXXXXXKXXXKXPXXXXXXXKKXXKXXXXXXXXXXXXXXXXXXXXXKRXKXXXXXXPKXKXXXXXXPXXXXXXXXXXXXKXXXXXKXXXXXRXXXXXKXXXXXXXXXXKXXPXXXXXXXXXXXXKXRXXXXXXXXXXRRXXXXXXXXXXXXXXXXPXXKXXXXXPRKXXXXXXXXXXXXXXXXXXXXXPXRPXXXPXXXXXXXXXXPXPXXXPXXXXXXXXXXXXXKXXXXXXXXXXXXPXXKXXXXRXXXXPXXXXXXXXXXXXXXXXPXXXRXXXRXXXXXXRXPXKXXXXXXXXXXXXXXXXXRXRXRXXXXXPXXXXXXXXXXXXXPPXXXKXXXXXXXXXXXKRKRXRXKKXRXXRRRXRRXXXXXXKKXXKXPXXXXPXXXXXXXPXXXXXXXXXXXXXXPXXXXXXXXXXXXPXXRXPXXXXXXXXXPXXPXXXXXXPXXXXXXXXXXXPXPXXXXXXRXXKXKXXXXPKXXPKKXXXXXXPPXPXXXXXXXXXXXRXPXPXXXXXXXXXXXXXXXKXXXPXXXXPXXXXKXXKKRKKXKXKXXXXXXXXXXK
Q8NCN5 879
XXXXRXXXXXXRXRXXPXXXXXXXXRXXXXXXXXRXXXXPXXXXXXXXXXXXXXXXXXXXXXKXXXKXXXXXXXXRXXXXXXRXXXXXXXXXRXXXXXXKXXXXXXKXXXXXXXXXXXXXXXXRXXXXXXXXXXXRXXXXKRXXXXXXXXXXPXXXXXPKKXXXXXXXXXXXXXXXXXXXPXXXXXXXXXXXXXXXXXXXXXXXXXXXRXXXXXXXXKKXXXXXXXXXKXXXXXXXXXXXXXXXXXXXXXXXXXPXXXPXXXXXXXXXXXRPXXXPXXXXXPXXXXXXXRXXXRXXXXXXXXXXXXKXPKPXXXXXKXXXXXXXXXXXXXXXXPXXXXXXRRXPXXXXXXXXKXXXXPXXXXPXXRXXXXXXPXXXXXXXXXXXXXXXXXXXXXXXKXXXXXXXXXXPXXXXXXXXXKRXXXXXXXRXXXRXRXXXXXPXXXXXKXPRXXXXXXRXXRXXPXXXRXXXXXXRXXXKXXXXRPKXXXPPXKXXXXXXXXKXXXKPXXXXXXXXXXKXXKXXXXXXXXXXXXKXXXXXXXXXXXXXXXXXXXXXXXXPXXXXXXXXXXXXXXXXXXXXXXXRXXKRXXXXXXPXXXXXXXXXXXKKXXPKXXXXXXXXXXXKXXXXXXXXPRXXXXXXXXXXXPXXPXXXPXXXXKXXXXXXXXXXRXXXXXXXXXPXXXXXXPXXXXXXXXXXXXXXXXKXXXRXXXXXXXRXXRXXKXXXXXXXXXXXXXXPXXXXRXXRXKXXKXXXXXXRXXXXXXKXXXXXKRXXXXXXXXXXXXXXXXPXXXXPXXRXXXXXXKXXXXXXXXXXXRXXXXXXXXXXXXXXXXXXXXXXXXXXRXXXXXXXXXXRXXXKXKXXPXXXXXXXKRRKXXXXXXXXXXK
Q8NGK2 314
XPXXXXXXXXXXXXXXXXXPXXXXXXXXXXXPXXXXXXXXXXXXXXXXXXXXXKRXXXXPXXXXXXXXXXXXXXXXXXXXPXXXXXXXXRXXXXXXXRXXXXXXXXXXXXXXXXXXXXXXXXXXXXXXXXPXRXXXXXXXXXXKKXXXXXXXRXXXXXXPXXXXXKRXXXXXXXXXPXXXXXXXXXXKXXXXXXRXXXXXXXXXXXXXXXXXXXXXXXXXXXXXXXXXXXPXPXXXXKXXXXXXXXXXXXXXXXXXXXXXXXXXRXXRXXPPXXXXPXXXXXXXXPPXXXPXXXXXKXKXXXXXXXXXXXXKXK
Q8NGK9 328
XXXXXRXXXXXXXXXXXXXXXXXXXXXPXXXXXXXXXXXXXXXXXXXXXXXKXXPKXXXPXXXXXXXXXXXXXXXXXXXXPXXXXXXXXXXRXXXXXXXXXXXXXXXXXXXXXXXXXXXXXXXXXXXXXXPXXXXXXXXXKXXXXXXXXXXXXXXXXXXXXXXXXXKXXXXXXXXXXXXXXXXXXXXXXXXPXXXXXXXXXXXXXXXXXXXXXXXXXXXXXXXXXXXXKXPXXXXXRKXXXXXXXXXXXXXXXXXXXXXXXXXPXXKXXRXXXKXXXXXXXXXXPXXXPXXXXXRXKXXKXXXRKXXXXKXXXXKXRXXXPXXXXXXX
Q8NHU2 1237
XXXXXXPRXKXXXXXXRRXXXXXXXXXKXXXRKXXXKXXXKXXXXXXXXKXXXXXXXXXXKXXXXXXXXXXXXPXXXXXKXXXXXXXXRXXXXXXPXXPXXXXXXXXXXXXXXXXXXXXKXXXRXXXKXXPXXXXXXXXXPXXXXXXXXXXXXXXXXXXXPXXXXXXXXXXXXXXRXXXXPXXXXRKXRXXXXXXXXPXXXRXXXXXKXXXXXXXXXXXXXXXXXXXXXXXXXXXXXXXXXXXXXXRXXXXXXXXXXXXXPXXXXXXPXPXXXXXXPXXXXXRRXXXXXXRXXXXXXXKXXXXXXXPXXPXXXXXXXXXXXRXXXXXXXXXXXXXXXXXXPXXXXKXXXXXXXXXXXXXXXXRXXXXXXXPXXPXXXRPXXRXXXXXXXXXXXXXXXKXXXRXXXXXXXXXXXXXXKXXXXXXXPXXXPXXXXXXXXXKXXPXXXXXXXXXXXXXXRXXXXKXXXXRXXXXXXXPXXXXXXXXXXXXKXXXXXXXRXXKXRKXPXXXXXXXXXXXXXXXXXXXXXXRXXXXXXXXRXXXXXXXXXXXXXXXRXXXXXXXXXXXXPXXRXXXKXXXKXXXRXXXKXXXXXRXXPKXRXXKXXXPXXXXXXXXXXXXXPXRPRRXXXXPXXKXXXXXPXKXXXKXPXXXXXXXXXRKXXXXPKXXXXXKXXXXXXXXXXXXXXXXXXXXXXXKXXXXXXXXXXXXPXKKXXXXXXRKXXXXXXXXXXKXXXXXXXXXXXXXXXXRXXXXXRXXKXXXXXXXXXXPXXXXXXXXXXXXXXPXPXXXXXXXXXXXRXXPXXXXRRXXXKXPXXXXXXXXXXXXXKXXXXXRXXXXXXXXXXXXXXXXXXXXXXXXXXXXXXXXXXRXXXXXPPPXXXXXXXXXXXXXXXXXXXXXXXXXXXXRXXXXXXXXXXXXPXPXXXXXXXXPXKPXRXXXXXXXXXXXKXXXXXXXKXXXXXXXXXXXRXXXXXXXXXXXXXXRXXXXXXKXXXRXXXXXXXXXXXXXKXXXXXXXXXXXXXXXPXXXPXXXPPXXXXRXXPXXKXXKXXXXXXPXXXXXXXXXKPXXPXPXXXXXXXPXXXXXXXXXXXKXXXXXRXXXXKXKXXXXXXXXXRXPXPXXXXXRXXXXXXXXXXXXXXRXXXXXXXXXXXXXXXPXXXXXXXXRXXXXRKXXRXXXXXKXXXXXPXXXXXXXXXXXXXXXPXXKPRXXXKRXXXXXXXKXXXXRXXXXXXXXXRXXXPXXXXPXXX
Q8WUA7 517
XXXXXXRKXXXKRXXXKXPXXXXXXXXXXXPPXXPXXXXXXXRXXXKXPXXPXKXKRXXXXXXXXXXXXXXXXXXXXXXXXXXXXXXXXXXXXXXXXXXRXXRXXXXRXXRPXXXXXPXXXXKPRPXXXPPXPPXXXXRXXKXXXXXXXXXPXXXXXXXXPXXRXXXXPXXXXXXXXXXXXPXXXXXXXXXXRXXXRXXKXKXXXXXPXXXXXXXRRXXXXXXPKPXRPXXXKXXXXXXPXXXXRRPXXXXRKXKXXXXXXXXXXXXRXXXXXXXXXRXXXXXXPRXXPXXXXXXPKXXXXXXRXXXXXXXRXPXXXXXXXXXXXXXPXXXXXXXXXXXXXXXXXXXXXXXPXXXXXXXXXXXXXXXXKXXXXXXXXXXXXXPXXXXKXKXXXXXXXRXXXXXXRXXXXXXXRXXXXXXRXXXXXXXRXXPXRXXXRXXXXXXXXPXXXXXXXXXXXXXXXXRXRKXXXXXKXXXXXXXXXXXXPXXXXXXXXXXXXXXXXXRXKXXXXXXPXXXKK
Q92186 375
XXXXXRXXXXXXXXXXXXXXXXXXXXXXXXXXXXXXXRXXXRXXXXXXXXKXXRXXXXXXXXXXPXXXXRXXXXXKXXXXPXXXKXRXXXXXXXRXRKXXXKXXXXXKXXXXXKXXXKPXXXXXXXXXRXXXXXXXXXXXXXXPRXXPXKXKXXXXXXXXXXXXXXXXXXXXXXXXXXXXXXRXXXXPXXXXXRXXXXKXXXXXXXPXXXXRXXXXXXXXXXRXKXXXRXXXXXXXXXXXPXXXXRXXKXRXXXXXXXXXKXXXXXRXXXPXXRXXXXXRXXXXXXKXXXKRPXXXXXXXXXXXRXXKXXXXXXXXPXPXXXXXXPXKXXXXXXXKXXXXXXXXPXXXPXXXKXXKXXXXXXXXKXXXXXXXXXX
Q96A25 262
XXKXXXXXXXXRXXXXKXXXXXKPXXXXKXXXXXXXXXXKXXXXXXPXXXXXXXXXXXXPXXXXXXKXPXXXXKXXXXXXPXXXXRXKPKXXKXXXXXXXXXXXXXXXXXXXXXXPRXXXXXPXXXXXXXXXXXXXXXXXXXXXXXXXXXXXXXPXXXXXXXXXXXXXXXXXXXXXXXXXXXXXPXXXXXXXXXXXXKXRXXXXXKXXXXXXXKXXXXXXXXXXXXXXXXXXXXXXXXXXXXXXXXXRXXXXXPXXXXPXPP
Q96GS6 310
XXXXXXXXXXXXXXXPPXPXRXXXKXXXXPPXXXXXXXPXPXPXPXXXXXXPXXXXRXXXXXPXRXKXXXXXRXXXXXXXRXXXXXXXXPXKXXRXXRXXXXXXRXXPXXRXXXXXXXXXXXXXXXXXXXXXXXXXRXXXXXXXXXXXXXXXXXXRPXXRXXXXXXXXXXXXXRXRXXXXPXXXXXXXXXXXXXPXXXXXXRXXXXXXXXXXPXXXXXRXXXPXXKKXXXXXXXPXXXKXXKXXXPXXXXXXXXXXXXXXXXXXXXXXRXPKXXXPXXXXXXXXXXXXXXXXXXXRXRRXXXXXXPXXRX
Q96L21 214
XXRRPXRXXRXXKXKPXPKXRXXRXXPXXKXRXXXXXRKKXKXXXXPXXXXXXXXXXXXXXXXXXXXXRXXXXKXXXKXXXRXXXXXRXRXXPXXXXRXXKXXXXXXXXRXXXXXRXXXXKPXXXXXRXXXXXXXXXXRXKXXXXXXXXXXXRRXKXKXPXRXKXXXXKKXXXXKXXXXXXXXXXXKKXXXPXXXXXKXXPXXXPXXKXRXXXX
Q96NK8 337
XXXXPXXXXXXXPXXXXXRKXXRXXXXXKXXKKPXXXXKXXXXRXKXXKRXPXXXXXKXXXXXXRXXXXXXXXPRRRXXRKKKXXKXRXXRXKXRRXXXXXRXRXRXXXXXXXXXXXRKXXPXXXKXXKXXKXXXXRXXKXXXXXXXXXXRXXKRPXXXXXXXXXXKXXXXPXXXXXXXXXXXXXRXXXXXXXXXXXXXXRXPXXXXXPPXXXPXXXXPPXXXXXXXXKXXKPXXXXXXXXXXXXXXXPXXXXPXXXXPXXPPPXXXXXXXXXKXXXXXXXXKXXXXXXXXXXXPPRXPXXXXXXXRXPXXXXXPXXXXXRXXXXXXXXXXXXXXXX
Q96P69 363
XXPXXXXXXXXXXXXXXXXXXXXXXXXXXXXXXXXXRXRXXXXXXXXXXXXXXXXXXXXXPXXXXXXXRXRXPXXPXXXXXXXXXXXXXXXXXXXXXXXXXXXXXXXXXXPXRXXXRXRPRXXXXXXXXXXXXXXXXXXXXXXXXXXXXXXXXXXXXXRXPPXPXRPRXXXXXXXXXXXXXXXPXXXXXXXXXXXXRXXRRXXXRXXXXXXKXXXXXXXXXPXXRXRXXXXXKRRRXRXXRKXXXXXXXXXXXXXPXXXXRXXXXXPXXXXXXXXXXXXKXXXXXKXXXXPXXXXXXRRPXRXXXXXXXXRXXKRXPRPXXXXXXXXXXXXXXXXXXKRXPRPXXXXXXXXXXXXXXXXXXXX
Q96S16 264
XXPXXRXXXXXXXXXXXXPXXXXXXXXXXRPXXPXXXXXXXRXXXXRRXXXXXXXXXXXXXXXRPXXXXXXXXXXRXRXXXXRXRXXXXXXXRXXRXXXXXXXXXXKXXXPXXXXXXXXXXPXXPXXXXXXXXXXXXXXXXXXXXXXXRXXXPPPXXXXXXXPXXXXXXXXXXXXXPXXXXXPXXXXXXXXRKRXXXXPPXKXPXXXPXKXXXXXXRXXXPXXPPXXRPXXXXXRXXXXXXXPXRXXXXXXXXXXXXXXXXXXX
Q96S53 571
XXRXKRXXXXXXPPRXXRXXXXXXXXXXXXXXXXXXRXXPXXXRXXXXXXXRXXRXXXXXXXKXXXXXXXXXXKXRXRXXXXXXXXKXXXXXXXRXXXXKXXXXXXRXXXPXXXRXXXXXXXXXXXXXXXXXXXXXXXXXXXXXXXXXPXXXRXKXXXXXXXXXXXXXXKXXXXRXXXXKXXXXKRXXXXXXXXXXXXXXXXKXPXXXXXXXKXXXXXXPXXXXPXXXRXXPXXXKXXXXXXXXXXXXXXXRXXXXPXXXPRXXXXXXXXXXXXXXXXXXPPXXXXXXXXXXXXXPKXRPXXXXXXKXXXXXXXRXXXXXXXRXRKXXPXXRXXXXKXPXXKRXXXXXXKXPXKXPXPRRXXXXXRXXXXXXXRKPPRXXXXXXPXXRPRXXXXRXPKXXPXXXRXXXXXXKXKXXXXPXKXXXXXXXXXXXPXPXXXPXXXXXXPXXPPXRRXRXXPXXPXXXXXXXXPXXXRXXXXXXXPPPRXXXXKXRXKXXPPXRXXXXPXXXXXXXXXXXXXXXXXXXXXRPXXXXPXPXXXXXXXXXXXRPXXXXPXXXXXXXXXXXXXXKXXX
Q9BPX6 476
XXRXXXXXXXXXXXXXXRXXXXXXXPXXXRRRXXXXXXXXXXXXXXXXXXXXKRXXXXXPPXXXXXKXXXXXKXKXKXXXXXXXXXKKXXXXXPXPXXKKKKRXXXRXRKXXXXXXRXRXXXXPXKXXRXXXXXKXXXXPXXXXXXXXPXXXXRXXXPXXKXPXXXXXXXXXXKRXXXKKXXXXRXKXXXXXXXXXXXXXXXXXXXXXXXXXXXXXXXPXRXXXXXXKXXXXXXXXXXXXXXXXXXXXXXRXXXXXXXRXRXRPXXXXXXKXXXXXXXXXXXXXXXXKXKXXXKXXXXXXRKXXXXXXKXXXXRXXPXXXRXXXRXXXXXXXXXXXXXXKKXXXXXRXXKKXXKXXKXXXXXXXXXXXXXXKXXXXXXXXXXXXXXXXXXXXKXXXXXXXRXXXKXXXXXXXXXXXXXXXXXXXXXXXXXKXXXXXXKXRXXRXXXKPKXXXXXRXXXXXXKXXXXXXXXXXXPKX
Q9BWT7 1032
XPXRXXXXXXXXXXXXXXXXXXXXXXXXXRXXXXRXRXXRXXXPXKXXPXXRXXRXXXXXXXXXXXXXXRXPXRXXRXXRXXXXXRXRXKRXXXXXXXXXXXXXPXXXXXXXXXXPXXRXXXXXXXXXPXXXXXXXXXXXRRXRXXRKXXXXRXXXXXXRXRXXXXXRXXXXXRXRXXXXXXXRXXRXRXXXXXXXXXXXRXKXXXXXXXXRXXXXXXXKXXXXXRXRXXXXXXXXXKXKXXRXXXXXXXXRRXRXPPPXXXXKXKXKXKXKXPXXXXXXXXXRXXXXRXXXXXRXXXXXXXXXXXRPXXPXXXRXXXXXXXXXXRXXXXXRXXXXXKXXXXXXXXXXXXXXRXXXXXXXXXXRXKXRXXXKXXXXXKXRXXXXXXXXXXXXKXRXXXXXXRXRXXXXXXXXXXXKXXXRKXXRXXXXXRXXXXXXXXXXXXXKXXXXXXXXRXXXXXXXKXXXXXXXXXXXXXXXXXXXXXPXPXXXPXXXXXXXXXXXPXPXXXXXXXXXXKXXXRXXXXPXPPXXXXXXRRXRXXXPXPPKRXXXXXXXXXXXXXXKPXXPXXXXXXXXXXXXPXXKPXXXXXRXXXXXXXXRXXXXRXXXRXPPXXPXPXXKXPXXXXXXXXRXXXXXXRRXXXXPXXXRXXPRXXRXXXXXXXXXXXXXXXXXRXXXXXXXXXXPXXXXXKXXXXXXXXXXXXXKXPXXXPXXXRXXXXXPXRXXPXXXXXKXXXXXRXXXXXXKRRXXXXXXRXXPXXXRXXXRXXXPXXXRXXXXXXXXXKXXPXXRXRXPRXXXKKRXXXXXRXXRPKPXXXPXXXXPXXXXXXPXXXPXRXXRPXXXXRPXXXXXXRPXXXXPXXXXPRXXRXXXXXPXXRXXXXXXPXXXXXXXXXXPXXXPXXPKXXPXXPXXXXRXRXXXXXXXKKXXXXXXXXRXXRXXXXXXXXPXXXXXXXXXKXXRXXRXXXXRPXXRXXXXXRXXRXXXXXXXXXPXXXXXXPXXXXXXXXXXXKXXRXRXXXXXXRXXXXXXXXXRXXPXXXXX
Q9BX46 236
XXXXXKXXXXXKXXXXXXPXXXXXXXXRKXXXXXXXXXXXXXXXXRXXXKXRXXXXXXXXXRXXXXRXXKXPXPXXXXRKXXXXXXXXXXKPRXXXPXXXXXXXXXXPXXXXRPXXXPXXXXXPXXXXXPXXXXPXXXPXXXXXXXXPXXXXXXXXXXXXXXXXXXXXXXXXXXXXPXXXXPXXXXXXXXXXXXXXXXXPXXXXXPXXXXXXXXXXXXXXXXXXXXPXXXXXXRXX
Q9BXT5 2789
XPXXXKXXXXXXXXXXXXXXKXXXXXXXXXXPXXXXXXXXXXXXXKXXKXPRXXRRXXXXXXXXXXXXXXXXXXXXKXXXXXXXXXKXXPXXXXXXXXXXPXXXXXXXXXXXXPXXKXXXXXXXXXXXXXXXXXXXXXPPXKXXXXXXXKXXXXXXXPXXXXXXXXXXXXXXXXXXKXXRXXXXXXXXXXKXXXXXXXXXXXXXXXKXXXXXXXXXXXXXPXKKKXXXXXXXXXXXKXKXXXXXXXXXKXXXKXXXXKXXXXXXXXXXKXXPXXXXXXXXXXXKXXXXXXXXXKXXXKXXXXXXXXXXKXXXXXXKXKXXXXXXXXXXXXXPXXXXXXXKXPXXXXXXXXXXXXXXXXXXKXXXXKXXKXXXXXXXXXXXXXPKPKXXPXXKXXXXXXXXXXXXXXXXXXXXXXXXXRXXXXXXRKXXXXPXXXXXXXRXXKXXXXXXXRXXXXXXXXXXXXXXXXXXXXXXKKXXXRXXXXXXKXXXXXXXXXXXXXXXXXKKXXXXXXXXXXXXXXKXXKXXXXXXXXXXXXXXXKXXXXXRXXXXXXXXXXXXXXXXXXXXXXKXKXXXXXXRXXXXXXXXXXPKXXXXXXXXXXXXXXXXXXXXXPXXXXXXXXXXXXXXKXXXXXXXPXXXXXXKXRXXXXXXXXXKXKXXXXXXXXXXXXXXXXXXXXXXXXXXXXXXXXXXXXXXXXXXXXXXXXXXXXXXXXKXXKXRXXXXXXXXXXXXXXXXXXXXXXRXXXXXXXXKXXXXXXXXXXXXXXXXXXPXXXPXXXXKXXXXXRPXXXPXXXXXXXKXXXXXXXXXXXKPXXXKXXXXXXXXXXXXXPXXXXXXXPXXXKXXXXRXXXXPXXXXXXXXXXXXXRXXXXXXXXXXXXXXXXXXXPXXXXXXXXXXRXXXXKXKXXXXXXKXKKXXXXRXXKRKXXXXXRXXXXPXKXXRRXKXXXRKRRXXXXXXXXXXXXXXXXRXKXXXXXXKXXKXXXXXXXXXXXXXKXKXXXRKXXKXXXXXKKXXRRXXXXXXXXXKXXXXRKXPXPKXXXXXXXXXXXXXXXXXXXXXXXRKXXXXKXXXXKRKXXKRRKKRXPKXXXXKXXXXXXKXKXXKXXXXKKXXXRKXXXXXXXKXXPXXXXXXXXXXXXXPXXXXPXXXXXXXXXXXXXXXXXXXXPXXXXXXXPXXXKXXXXXXPXXXXXKXXXKXXXXXXXXXXXXXKXXKXXKXXXXXXXKXXXKXXXXXXXXXXXXXXXXXXXXXKXXXXXXXXXXXXXXXXXXXKXKXXXXXXXXXXXXKXXXXXXXXXXXXXXXXXKRXXXXKXXXPXXRPKXXXXXXXXXXXPXXXXXXXXKKXXXPXXXXXXXXXXXXXXXKXXXXKXRXXXXXXXXXXXXXPXXXXXXRXKXXXKXXXXXXXXXXXXXXXXXXXXXXXXXXXXXXXXXXKXXXXXXXXXXXXXXXXXXKXXXKXXXXXXXXXKKXXXXRXXXKXKXXXKXKXXXXKRXXXXXXXXXXXXKXXKXXXXXXXXXXXKXXXXXXXXXXXXXKXXXXXXXPXKXXXXXPXXKRXKKXXXKXXKXXXXXXXXXXXXXXXXKPXXXXXXXXPXXPXXXXXXKXPXXXKKPXXXXXXXKXKXXXXXXXXXXXXXXXXXXRXXXXXXXXXXXXXXKXXXXXXPXXXXXXXRKXXXXXXXXXXXRXXXXXXXXXXXXKXXXKPXXXXXXXXXXXXXXXXXXXXXKKRXXXXXPXXRXXXXXXXXXXXXXXXKPRXXXXXXXXXPXXXXRXKXXXXXXXXXXXXXXXXXXXXXKRXKXXXXXXXKXKRXXXXXXXXXXXXXXXXXXXXXXPXXXXXXXXXXXXXXXXXRKXXXKXXXXXXXXPKXXXXPXKXXXXXXXXXXXXXKXXXXKXXXXXRXKXXXXXXXXXXXXXXKXXXXKXRXXXXXKKXXXKKXXXRXXRXXKXXXXKXXKXXXXXXKXXXXXPXXPXXXXXXXXXXXRKXXXPXXXXXXXXXXXKXXXXXXXXPXXXXXXXXXXXXXXXXXKKXXXXXXRXXXXXXXXKKXXXXXXXXXXXXXXXXXXXXXXXXXXXXXXXXXXKPXXXXXXXXXXXXXXXXXXXKXXXXKKXXKXRXRXXXXXXXXXXPXXXXXXXKXXXXXXXKXXXXXXXXXKXXXXXXXXXKKXXXXXXKXXXXXXXXXXXXXXXRXXXXXXXXKKXXKKXKXXXXXXXXXXPXXXXXXXXXXXXXXXXXXXXXXXXXKXXXXXPRKXXXKXXXXRKXXKXXXXXKXXXXKXXXXXXXXXXXXXXXXRRKXXXXKRKXKXXXXXXKPXXXXXKXXXXXXXPPXXXXXXKXXXXXXKKRPXXXXKXXXXXXXXXXXXXXXXKKXKXXXKXXXKXXRXKXXXKXPRXXXXXPKXXXKXXPXXXXXXKRXXXXPKKXXXXRXXPXXXXPXXXPKXXXXXKXXXKXXXXXXXXXXXXXXXXXXXXKKRXXXXXXXXXKXXKKXXXXXXXXXXKXXXXXXXPXXXXXXXKXXKXXPXPXXKXXXXXXXPXXXXXXXPXXXXXXKPXXXXXKXXXPXXXXXXXXXXXXXXXXXXXXXKXXXXXXXPXPXXXXXKXPXXXXXKXXPXXXXXXXKXXKXXXXPXXXXXXXXXXXXXXXXXXXXXXXXXXXXXXKXXKXXXXXXXXXXXXXPXXXXXPXXXXXXXXXXXXXPXXXXXXXXXXXXXXXXXXXXXXXXXXXXXXPXPXXXXXXXXXXXXXXXXXXXXXXXXXXXXXXPXXXXXXPXXXXXXXXXPXXXXRXPXXXXXXXXXPXPXXXXPXXPXRXXPPXXPXXXXPXXXXXXXPXX
Q9C093 1822
XXXXXXXXXXKXXKXXRXXXPKXXXKXXXXXXXXXXXXXKXXXXXXXXXXXXXRXXXXKXXXXXRXXPXXXXXXXXXXXXXXXXXXXXKPXXXXKXXXXXXXXXXKKKKXXXXXXXXXXXXRXXXXRXXXXKXXXXXXRXRXXXPRXXXXXXXRXXXRXXXKXKXXKXXXXXXXXXKXXRXXKXKXXXRXXXXXKXXXXRRRXXXXXXKXXXXXXXXPKPXXXRXXKXXXXXKXXKKKKXXXXXXXXXKKXXXXXKKXXXXKXXXXKXXXXXXXXXXXXXXXXXXXXXXXKKXXKRXXXXXXXRXXRXKRRRKXXXXXXXXXXXXXXXXRXXXXXXRXXRXXXXXRRXXXXXXXXRXXKXXXXXXRXXRXKXXXXRRXKXXXXXXXRXXXXXKXXKXXXXXXXXKXKRXXXXXXXXRXXXRXXKXXXXXXXXXXXXXXXXXKXXXXRXXXXXXXPXKXXXXXKXXXXXXKPXXXXXXXKXXPXXPXRXXXXXXXKRXXXXXXXXXXXKXXXXXXXXPXXXXXXXPPXXXXXXXXXXXRXXXKXXPPRXXXXXPXXPXXXXKXXXXXKXXXXKXXXXRXXXKXXPXXXXXXXXXXXXXXXXXXXXXKXXXXXPXXKXXXXXXXPXXXXXXKXXXXPXXXXXXXPXXXXXXPXXXXXXXXXXXXXKXPKXXXXKXXXXXXKXXXRXXXXXKXXXXXKKXKXXPXXXXXXXXXXXXXXXPXXXXXXXXXXPXXXXXXXXXXXXXXXXXRXXXXXXRKKXXKXXXXXXPXXXKXXPXPXPXXXXXXXXXXXXXXXXXRXXXXXXXXXXXKXXXXXXXXRXXXXXXXKXXXXXXRXXXXXRXXXXXXXXPXXXXXXXXPXXXXXKXXXXXXKXXXXXKXKXXXXXXXXKKKXKXXKKXXXKXXXKKXXXXXXXXPXPXPPPXPPPXPXKXKXXXXXXXXXKXPXXKXKPXXXXPXXKXXXXXXXKXKKXXXXXKRKXXPKXKXXXXKXPXKKXPXXXXXXXPXXXXPXPPKPXXXXXXXXXXPXPXXXPXXXXPXXXXXXXXXXXXXKXXXRXXRXXXXXXXXXXXXXRXXXXXXXKRPXXKXXXXXXXXXXXXXXPXXXXXXXXXKXXXXXRXXXXRXRXXXXXXXRKXXXXXXRXXXXXXXXXXXXXXXXXXXXXXXXXXXXXRXXXXKRXXXXXXXXXXXKXPXXXXKRXXRXPXXXXXXKXXXXXXXRXPXXPRXXXXXXXXXPKPKXKXXXKXKXXXXXXXXXXXXXXXXKXXXXXXXXXXXXXXXXXXXXXXXRXXXXXKXXXPXXPKXKXPXXXXXKKXKKXPPKKKXXXKKPKXKXPPXXXXXPXXXXXXXXXXXKRKXXXRXKXKXXXXXXXXXXXXXXXXRXXXXKXKXXXXXXXXXXKXXXXXKXXXKXXXXRXXXXXXXXXKXXXXXRXXXXXXXKXXXXXXXXXXXXXXXXXXKXXPXPPPXXRPPPXXKXXXXXXXXXXXXXXRXXXXXXXPKXXXXXKXXXXXXXXXXXXXXXXXXXPXXXXXXXXPXXXXXXXXXXXXXXXXXXRKXXXXXXXPXPXPXXXXXXXXXXKXKXXXKXXXXXXXXXXXXXXXXXXXXXXXXKXPXXPXXPXPXXRXXXXXXXXXRXXXXXXKXPPXXXXXXXXXXXXXXPXXXXXXXRXXXXXXXXXXXXXXKXXXPXXXKXXXXXXXPXXXXPXPXXXXXRXXRKXKXXXXKRXXKXXXXPXXXXXXKXXXXXXXKXXKXXXXXXXXXRXXXXXKXXXXXXXXXXKXXXXXXXKXXXPXXXXXXXKXPXXXXXXXXXXXXKXPXXKXXXXRXXXXXXXXXXRXPXRXXXXKK
Q9C0I9 530
XXXXXXXXXPXXXXXXXXXXXXXXRXXPXXPXKXXXKXXXXXXXXXXPXXXXXXXXXXRXXXXXRXPXXXXXXXXRXXXXXXPXXXXXXXPXXXXXXXRXXRXKXXPXXXXXXXXXKXXXXXRXPXKXXPXXXXXXXXXKXXXXRXXPXXXPPXXXXXKXXXXXXRXXRXXXXXXXXPRXPXXXXXPPXRXXXXRXXPXPXXXXXXXXXXXXXXXXXXXPXXXXXKXKXXXXPPXXKPXXXXXRKXXXXXXXXPXXXXXRRXXKXRXXXXXXXKXXXXXXXXXXRXXPPXXKXXXXXXKXXPKPRXXXRRKXXXXRXXXPXXXXPXXXXXRXKRXXXXRXXXXRXXXXKXXXXXXXRRXKRXXXXXRXRXXRXRKRKXXXXKXXPPRRXXXXXKXPXXXXXXXXRKXPXXPPXKXKPXKXKXPXXXKXXXXXXXRXXXXKXKXXXXXXRXXRRXXXXXPXXXXRKXXXXXXXXXXXXXXXXKXKXXXXXXKXRRRXXXXXXXXXXXPXXXPXXXXXXXKXXXXXXXRRXX
Q9GZZ9 404
XXXXXXRXXXRXXXXXRXXXXXRXXXXPRXXXXXXXRXRXXKXXXXXXXXXPXXRXXXXKRXXXXXXXXKXRXXXXXXXXXXXXXXXXXXXXXRXXXXKXXXXXXXKXXXXXXXRXXXXPXXXXXXKXXXXXXXXRXXXPXXXXXXXXXXXXXXXXXXXXXXRXXXXXXXXXKPXXXXXXXXXXXXXRXXXXXXXXXXXXXXXXXXXXXXXXXXXXXXXXPXXXXXXXXXPPXXXXXXXXXKXXKRXXXXXXXXPXXXXXXXXXXXXXXXKXXXXXXXXXXXXXXXXXXXXXPXXXXKPXPXXXXRXXRKXXXXXKKKXXXXPKXXXXXXXXXXXXXXXXXXXXXXXXXXXXXXKXXXXPXPXXPXXXXXXXXXPKKXXXXXXXXXXXXXXXXXXXXXXKXKXX
Q9H2G4 693
XXRPXXXPPXKXRRXXXXXXPXRXPPPPPPPPPXXRXPXPPPXXRPRXXXXXXXXXXXXXXRXXXXXPXXPPPPPXXXXXXXXXRXXXXXXXXXPXXXXXXXXXXXXXPPPXXXXXXXPXPXXXXXXXXXXXXXXXXXXXXXXXXXXXXXXXXXXPXRXXXPKXKXXXXXXXXXXXXXXRXXXRXXRRRRRRRRRKXRKXKRXXRXRXXXRXXXXXXXXXXXXXXXXXXXXKXXKXXXRXKRKXXXXRRPXXXRRXXXXXXXPXXXXKXXXXXPRXXXXXXRRXXXXXRXXXXXXXXXXRXXXXXXKXKXXXXXXPXXXXXXXXKXXXRXRXXRXXXXXXPXRXXRXXXPXXRRXXXXXXXXXXXXXXXXXXXPXXXRXXXXXKXXXXXXPXRXXXRXRXXRXKRKKXXXKKRKXRXRXXXXXXXXXPXXXXXXXXXXXXXXXXXXXXXXKXXXXXXXXXXXXXXXXXXXXXXXXXXXXXXPXXXXXPXXXXXXXXXXXXXXXXXXXXXXXXXXXXXPXXXXKXXXXXXXXPXXXXXXXXXXXXKXXXXXXXXXXXXXXXXXXXXXXXXXXXXXXXXXXXXXXXXXXXXXXXXXXXXXXXRXXXXXXKXXXXXXKXXXXXXXXXXXXXXXXXXXXXXXXXXXXXXXXXXXXXXXXXXXXXXXXXXXXXXXXXXXXXXXXPXXXXXPXKRXKXX
Q9HAU6 139
XXXXXXXXXXXXXXXXXXKXXXXXXXXXXXXXXKXXXKXXXXXXXXXXXRXXXXXXXXXXXXXXXXXXXXXXXXXXXXXXXXXXKXXXKKXXKXXXKXXXXKXXXXRPXRXKXXXXXXKXKXXXXXXXXKXXXXXXXKX
Q9HAW8 530
XXRXXXXXPXPXXXXXXXXXXXXXXXKXXXXPXXXXXXXXXXXXXXKXXXRXXXXXXXXPXXXXXXXRXXXXXXKXXXXXXXXXXXXRXXXXXXXXXXKXXXXXXXXXXXXXXXXXXXXXXXXXRXXXXXRKXXXXXKXXXXXXXXXXPXXXXXXXXXKXXXXPXXXXXRXXXXXXXXXXXXXPXPXXXXPXXXXXXXXXXXXKXRXXXXXXXXXXXXXXXXXXRXXXXXXXXXXXXPXXXXXXXXXXXXXXXRXXXXXXXPKPXXPXXXXXXXXXXXXXKPXPXXXXXXXXXXXXXXXXXXXXXXXXXXXPXKKXXXXXXXXXKXPXXXXXRXXXXRPXXXXXXXXXXKXXPXXXXXXXPXXRXXXXXXXXXXXXXXXXXXXPXXXXPXXXXXXXXXKRXXXKXXXXXXXXXXXXXXXXXXXXKXXXXXKXXKXXXXRXXXXXKXRPXXPXXXXXXXXXXXXRXKXXPXXRPXXXXXXXXXXXXXXXXXXXXXXXXXXXXXXXKXXXXXXRKXXXKKXRXKKXXKXKXX
Q9NPD5 702
XXXXXXXXKXXXXXXXXKKKXRRXXXXKXXXXXXXXXXXXKXXXXXXXKXXXXXXXRRXXXXXXXXXXXXXXXXXXXXXXXXXXXXXXXKXXRPKXXXXXXXXXXXXXXXXXXPXXXXXXXRXXKXXXXXPXXXXXXXXXXXXXXXXXXXXXXXPXXXXKXXXKXXXXXXXXXXXXXXXXRXXXXXPXXPXXXXXXXXXXKXXXXXXXXXXXXXXXXXXPXXXXXXXXXXXKXXXXXXXXXXXXXRXXPKXXRXXXXXXXXXXXXXXXXXXXXXPXXXXPKXPXKPXKXRKXXXXXXXXKXXXXRXXXXXXXXXXKXXXKXXXXXXXXXKXXXXXPXXXXXXXXXXXXXXXXXXXXXXXXKXXXXXXXXXXXXXXXXXXXXXXPXXXXXXXXXXXXXKKXKXXXXXXXKXXXXXXXXXXXXXXXXXPXXXXXKXXXXXXXXXXXXXXXXXXXXXPXXXXXXXXXXXXXXXXPXXXXXXXXXXXPXXXXXKXXXXXKKXXXXXXXXXXXXXXXXXRXXXXXXXXXPRXXXXXRKXXXXXXXXXXXXXXXXXXXXXXXXXXXKXXXPXXKXXXXXXXXXXXRXXXXXXXPXXXXXXXXKXXXKXXXXXXXXXXXXRXXXXXXXXRXXXXXXXXXRXPXXXXXXXXXXXXKKKXXXKXXKXXXXXRKXXXXXXXXXXXXXXXXXPXXXXXXKXXXXXXXXXXXXX
Q9NQX6 463
XXXXXXXXXXXXXXXXXXXXXXXXXXXRXXXXXXXXXXXXXXXXXXXXXXXXXKXXPXXKXXXXXRXXKRXXXRRXKXXXRXXXXXXXXXRPXRXRXRXXXXXXXXXXKRPXXRXXXPPRXXXRXXKXXXXXXKXXXKXXXRXXXXXXXXKXXXXXKPXXXKXXKKXXRXXXXXXXXXKXXXXXKPXXXKXXXKXXRXXXXXXXXKRXXXXXKPXXXKXXXKXXRRXXXXXXXXRXXXXXKXXXXKXXXKXXXRXXKXXXXKRXXXXXKPXXXKXXXKXXXXXXXXXXXKRXXXXXKPXXXXXXXKXXXRXXXXXXXXKXXXXXKPXXXKXXXKXXRXXXXXXKXXRXXXXXKPXKXXXXXKXXXXXXXXXXXXRXXXXXXPXKXKXXXKXXXXXXXXXKXXRXXXXXKPXXXXXXXKXXXXXXXXXXXXKXXXXXKXXXXKXXXKXXXXXXXXRXXXRXXXX
Q9NUX5 634
XXXXPXXXXXXXPXXXXKXXXXXXXXXXXKXXKPPXXXKXXXXXXXXXXXXXXXXKXXXXXXXXXXXXXPXXXKXXXXXRXXRXKXXXXKKXXXXXXXXXXXXXXXXXXXXXPXXPRXXXKXXXXXXXXXKXXXXXRXXXXXXXXPXXXXXKXXXXXPXXXXXXXXXXXXKXXXXXXXXXXKXXXXXRXPXPXXRXXXXXXXXXXXXXXXXRXXXXXXXXXXXXXXXXXXRXXKXXXXXRXXXXXXKXXXXXXXXXXXXXXXXXXXXXXXXXRXXRXXPXXXXXXXXXKKXXXXXXXXXXXXXXXXXXXXPXXXXPXXXXXXXXXXXRXXXXXXXXXXXXXXXXRXPXXXXXKXKXPXXXRXRXKXRXXKPRRXXXXXKXXXPKXXXXXXXPXXXXXXXXXXXXXXKXPXXKXXXXXXXXXKXXXXKXXKXRKXXXXXXKXXXXXPXXXXXXXXXXXXXXXXXXKXXXKXXXXXPXRXXXXXXXXXXXXXPXXXXXXXXXXXXKXXXXXRXXXXXXXXXXKXXXXPXXXXXXXXXXPXXXXXXXXXXXXXXXXXXXXXXXXXXKXXXXPXXXXXXXXXXXKXXXXXXXXXXPPXXKXXXXPXXXXXXKXXXXXXXXXXXXXXXXXXXXXXXXXX
Q9NW97 253
XXXXXKXXXXXXXXXXXXXXXXXXXXXXXXXXXXPXXXXXXKPXXXXXXKXXXXXXXXKXKXXXXXXXXXXXXXXXXXXXXXXXXRXKRKXRXXXXXXXXXXPXXXXPXXXXXXXXXXXXXXXXXXXRXXXPXXXXXXXXXXXXXRXXXXXPRXXXXXPXXXXXXXXXXXXPXXXRXXXXXXPXXPPXRXXXKXXKRXKPXKXRRXKXXKXXXKXXRXXXPXKXXPPPXXXPXXPPPXXXXXXXKXPXXRPPX
Q9NX40 245
XXXRXXXRXPXXXXPRPXPXXXPXXXPXXXXRRXXXXXXXXXXXXRXXPXXXXXXXXXXXXXXKXXXXXXPKXXXXPKXXXXXXXXXXXXKXXXXKXXXXKXKKXXXXPXXXXXRXXXXRRXXPPXXXXXKXKXXXXXXXXXXXXXXPXXXXXXXXPXXXPXPXXXXXXXXXPXXXXXXXXXXPXPXXXXXPKRKXXXXXXXRXKXRXXXXXXXXXKXXPXXRPXXXRXPKKXXKXXKXXXXXXX
Q9P0S3 153
XXXXXXXXXXXPXXRXXXXRXXXXXXXXXXXXXXXXXXXXPXXXXPXXXXXXXXXXXXXXXXXXXXXKXXPXXXPXXXKXRXXXXXXXXXXXXXXXXXRKXXXXXPXXXXXXXXXXXKXXPXXXXXXXXXXXXXXXPKXPXXXXXRXXXXXKX
Q9UBB4 475
XXXPRPPPXRXXXXXXPXPXXXXXXXRXXXXXXKXXRXRXXXPRXXXXRXXXXXKKXXXXXXXXXRXPXXXXXXXXXXXXXXXXXRXXRXXXXXXXXXXXXXRXXXXXXXXXXXXXXXRXXRXXXXXXXXXXRXXXXXXXXXXXRXXXXXXXXXXXXXPXXXXXXXXXPXKKXXXXXXXXXXXXXXXXRXKXXXXXXXXXXXXXXXXXKXPXXXXPXXXXXXXXXKXPXXXXXXXPKXXXXXRXXXXXXXXXKXXXXXPXXKXXXPXXXRXXXXXXXXXXXXXKXXXKXXXXXPPXXXXXXXXXRXXXXXXXXXXXXXXXXXXXXXPXXXXRXXXXXRXXXXXXKXXXXXXXXXXXXRXXXXXXXXXXXXKXXXXRXXXXXXXKXKXXXXKXXXXXXXPXXXXXXXXXXXXPXXXXXXXXXXRXXXXXXXXXXXXXXKXXXXXXXXXXXXKKXXXXXXKKXXKXXXKXXRXXPKP
Q9UBX8 382
XXXXRRXXRXXXRXXXXXXXXXXXXXXXXXXXXXXPXXXXXXXXXXXXRXXXXRXXXKXXXXXXRXXXXKXXXXXXXXXPXXXXXXXXXXXXXXXXPXXXXXXPXXPXPXKXPXXRXXXXXXXXXXXXXXXXXXXXKXXXXXPXXXXRPKXXKPRXKXXXXXPXRXRXXXXPXXXXXXXPXXXKXRXXXXXXXXXXXXXXPXXRXXXXXXXXKXXXKXXXXXXXXXXXXXXXPXXXRXXXXXXXXPRXXXXKXXKXXXXXPXKXXXXXXXXXXXXXXRKXXXXPXXXXXXXXXXXXXXXRXXXXXXXXXRPXXXXXKXKXXPXXXRXXXXXXXRXKXXRXXKXRXXXXXXXXXXXRPKXXXXRXXXXXXXXXXPXXXPXXXX
Q9UGU5 601
XXXXXXXKKXXXXXXXXXXXXXXXXXXRXXRXKKRXXKXXXRXXXXXXXXXRXXXKKKXKXXXXXXXXXXXXKKKRKXXXXXXXXXXXXXXXXXXKKKKKXXPXXXXXXXXXXKXXXXPXXXXXKPXKKXXXKXXXXXXXXXXKKXXXRKKXXXXXXXXPXXXXXXXKXKKXKPXXXXXXXXXXRXPXXXKXKXXXXPKXKXXXXXXXXXXXXPXXXXXXKKXXKKXXRXXXXXXXXXXXXXXXXKXXRKKXKXXXXXXXXPXPXXXXXXXXXXXXXXXXXXXXXXXXPXXXXXXXXXXXXXXXXXXXXXXXXRXXKKKKKXKKXKKKKXKXKXKXKRXXKXKRXXXXXXXPXXXXXXXXXPPPXXPXXXXXXPPXPXPXXXXXXXXXKKKKKXXKXKXRXRXXKPKKKXXXXXXXXXKXXRXXXXXXXPXXXXXXXXKKXXXXXKXXPXKXKXXXKXKXXXXXXKXXKXXXXXXKRKXXXXXXXXKXKXXXXXXXXPXKKXPPXXXXXPXXPXKXPXXXPXXXXXXXXXXXXXXXXXXXRXXXXXXXXXXXXXXXXXXXXXXXXXXPXXXXXXXXPXXXXXPKXXXXXXXXXXXXXXPXX
Q9UIU6 781
XXXXXPXXXXXXXXXXKXXXXXXXXXXXXXXXRXXXXXXXXXXXPPXPXPXPXXPXXXXXXXXRXXXXXXXXXXXXXXXXXXXXXXXXXXXXRXXXXXXXXXXXPXXXXPXXXXXXXXXXXXXXXXXRXXRXXXXXPXXXXXRXXXXXXKXRXXXXXXXXXXPXXXXXXXXXXXXXXXXPXXXXXXXKXRXXXXXRXRXRPXXXXXKXRXRRKXPXPRXXXXXXXXXXXXKXKXRXXXKXXXKXXRXPXPXXKRXXXKXXXXXXXXXXXXXKXRRXRXRXPXXXXXKXXXXXXPXXXXXXXKXXXXXXPXPXXXXXXXXXXXXXXXXXXPXXXXXXXXXKXXXXXXXXXXXXXXXPXXXXPXXXXXXXXXXXPXXXXXXXXXXXXXXXXXXXPPKXXXXXXXXXXXXXXXXXXXXXXXKXXKXXXXXXXXXXXXXXXPXXPXXXPXXXPXXXXKRXXXXXXXXXXXXXXXXXXXPXXXXXXXXXXXPXXXXXXXXXXXXXXXXPXXXPPXXXXXXXXXXXXXXXXXXXXXXXXXXXXXXXXKXXXXXXXPXXXXXXXPXXXXXXXXXKXXXXXRXXXXXXXXPXXXXXXXXXXXXXXXXXXXXXXPXXXXXXXXXPXXXXXXXPXXXXXPXXXXRXXXXXXPXXXPXXXKXXXXXXXXXXXXXXXXXXXXXXXXXXXXPXXXXXXXXXXPXXXXXXXXPXPXXXXXXXXXXRXXXXXXXXXKXXXXXXXXXKXXXXXXXXXXKXKXXXXXXXXXXXXXXXXXKKXXXKXXXXXXXXXXXXX
Q9UJ04 414
XXXXXXXXKXPXXXXXXXXXPXXXXXXPXRXXXXXXRXXXXXXXXXXXXXXXXXXXXXXXXXXXXPXXXXPXXRXPXXXXRXXXXXKXXXXXXPPXXKXXXXXXXXXXXXXXXKXXXXXXXPRXPXXXKXXXXXXXXXXXXXXXPXKKXKXXXXKKRXXXXXXXKXXXXXXXXXXKKXXXKXKKXXXXXKXXXRPRXPKXXXXXXXXXXXXXXXXXXXXXXXRXXXXXXRKXXRXRRXXXXRRXXXXXXXPXXXXXXXRXXPXXXPXXXXXXXXXXRXXXXXXXXXXKXPRXXXKXKXXXXXXPXXRXXXXXKXXXRRXXXRXXXXXXPXRXXRXXXPXXXXXRXRXXXXXPXXXXXXXXXXXXXXXRXXXXXKXXXXPXPXXXXXXXXXPRRXXRXPPRXPXXXXRXXRXXXX
Q9UK05 429
XXPXXXXXXXPXXXXXXXXXXXKPXXXXXRXXXXXXXXXPXXXPXXXXPXXXXXXKXXXXXXKXXXXRXXXXXXXPXXXKXRXXPPXXXXXXXXRXXXXKXXXPXXXXXRXXXXXXXXXXXXXXXXPXXKXXXXXXXXXPRXXXXXRXXXRXXXXXXXXXXPXXXXKXXXXXXXXXXXXXXXXXXXXXKXXXXXXXXXXXXXXXXXXXXXXKRXXRXXXXKXKXKXXXXXXXXRKXXXXXXXXXPPXXRXXPXXXXXXXXXXXXXKXXRXXXRXXXXXXXXXXXKKXXKXXXXXXXXXXXXXXXXXXXXXXXXXXRRKRXXXXXXXXXKXXXRXXXXXXXXXXXXXXPKXXXXXXXKXXXXXPXXXXXXPXKXXXXXXXXXXKXPXKXXKXXXXPXKXXPXXXXXKXXXXXPXXKXXXXXXXXXXXXXR
Q9UKT6 434
XKRXXXXXXXKXXXXXXXXKXPKXXXXXXXXXXXXXXXXXXXXXXPXXXXXXXXXXXPXXXRXXXXXXXRRXXXXXXXXXXXRKXXXXXXXXXXXXXKXXXPXXXXXXXKKXXXXXXXXXXKXXXXXXXXXXXXXXXXXXXXXXXXXXXXXXXXKPXXXXXXXXXXXXXXXXXXXXXKXXXXXKXXXXPXXXPXXKXXXXXXXXXXRXPKXXXXPXXXXXXXXXXXXRXXXXRXXXXXXXXXXXXXXXXXXXXXXXXXXXXRXXXXXXXPXXXKXXXXKKXXXXXXXKXXPRXXXXXXXXXXXXXXXXXXKXXXPXXXXXXXRXXXKXXXXRXXXXXPRXXXXXXXXXXXXPXXXXXXXXXXXXXXXXXXXXXKXXXXXXXXXRXXRXXXRRXXXXXXXXXXXXPXXXXXXXXXXXXXXKXXXRXXXPXXXPXX
Q9ULZ3 195
XXRXRXXXXXXXXXXXXXXXKKXKXKXXXXPXRXXXXRXPRXXXXXXXXXXXXXKXXXXXXXXXXXXXXXXXXRXXXXXXXXXXXXXXXXXXXXXXPXXXXXPPXXXXKPXXXXXXXXRXXXXXRXXXXXXXXXXXXXKXXXXXXXXXXRXXPXXPXKXRKXXXXXPXXXXXXKXXXXXXXRXXXXXXXXXXXRX
Q9Y5L2 63
XKXXXXXXXXXXXXXXXXXXXRXXXXXXXXXXXPXPXXXXXXRXXXXXXXPXKXXPXXPXRXX
Q9Y672 507
XXKXXXXXXXXXXXXXXRXXXXXXXXXXXXKPPXXXXXXXXRXXXXXXXXXPXKXXXXXXXXXXXXXXXXXXPPXXXXXXXXXXXXXKXXXPXXXXXXXXRXXXXXXXKXXXRXXXXXXXXXXXXPXXXXXXXXXKXXXXKKKXXXXXXXXXXPXXXXXXXXXXXXXXXXXXXXXXXXXXXXXXXXXXXXXXXXXXXXXKXXXXXXXXPXXXXXXXKXXKKXXKXKXXXXXXKXXXXXXXXXXXXXXPXXXXRXXXXXXXRRXXPXXRXXXXXKXXXXXXXXXXXXKXKXXXPRXXXXXXXXXXXXXXXXPXXXKXXXXPXXKXXKXXXXXXXXXXXXXXXXXXXKXXXXXXXPXXXXXXXXPXXXXXXXXXXXXXXXPXXXKXXXXXPXXXXXXXXXXXXXXXXXXXXKXXXXXXXXKXXXXXXRKXXPXXXXXXRXXXXXXXXXXXXXXXXXXXXXXXXPPXKXPXXXXXXXXXXXXXXXXXXXXXXXXXXXXXXKXXRXXKKXX
A6NEY8 169
XXXXXXXXXXXXRXXXXXXXXXXXXXPXXXXXXXXXPXXXXXKXXXXKXXXXKXKKKKXXXXXXXXXXRXXXXXXXXKXXXXXXXXXRXXXXXXXXXKXKXXXXXXXPXXXXXXXXXXKXXXXXXXXXXXXXKXXXXPXXXXXXXXXXPXXXXXXXKXXXXXPXXXXXX
A6NH13 148
XPXXXXXPXXXXXPXXXXXXPXXXXXRXXKXXXXXXXXXXXXXPRRXXXXXXXRKXRXXXXXXXPXPRXXXXXXXXXXPXXXXKXXXKXXPXXXXPRXXXXXXXXXXXXXRXXXXKXKXXXXXXXPXXXXXPRXXXRPRXXXXXXPXP
A6NHA9 309
XXXRXXXXXXXXXXXXXXPKXXKXXXXXXXXXXXXXXXXXXXXXXXXXXXPXXXXPXXXXXXXXXXXXXXXXXXXXPXXXXXXXXXKKXXXXXXXXXXXXXXXXXXXXXXXXXXXXXXXXXXXXXKPXXXXXXXXXXXXXXXXXXXXXXXXXXXXXXXXXXXXXPXXXPXXXXXXXXXXXPXXXXXXXXXXXXXXXXXXXXXXXXXXXXXXXXXXXXXXXXXXRXXXXXXRXKXXXXXXXXXXXXXXXXXPXXXXXXRPXXXXPXXKXXXXXXXXXXPXXXPXXXXXKXXXXKXXXRKXXXRKXXXXXK
B4E2M5 196
XXXXKXXXXXKXXXXXXXXXXXXXKKXXKKXXXXPXXKXXXXXXRXPXXXXXXKXXXXXXRXXXXXXXRPXXXXXXXXXPXXXXXXXXXXXXXKXXXXXXXXXXXPXXXXXXPKRXXXXXXXKXXXXXXXKXXPXXXXXRXXXXXKXXPXXXRXXXXXXKKRXXXXXXPXXXXXXXKKXKKXRXPXRPXXXKXRRX
O00478 584
XKXXXXXXXXXXXXXXXXXXXXXXXPXXXXXXXXXPXXPXXXXXXXXXXXPXXXXPXXXXXXXXXRXXXXXXRXXXXXXXXXKXXXXRXXXPXRXRXXXXRXXXXXXKXXXRXXXXXXXXXXKXXXXXXXXXXXXKXXXXXKXXXXXXXXXXXXKXXXXXXXXXXXRXXXXXPXPXXKXXXXKXXXXPXXXXPXXXXXXXXXXXXXXXXXRXXXXXXXXXXXRXXXXXXXKXXXXXXXXPXXRXXXPXXXXXXXXXPXXXXXXXXXXXXXXRXXKXKXXXXRXXXRXRXXKXXXXXXXXXXXXXRXKXXXXXKXRKXXXXXRXXKXXXXXXXKXXXXKPXXXXXXPXXXXXXXXXXXXXRXXXRXXXPRXXPXXPXRXXXRXXXXXXXXXXXXRXXXXXXXXXRKXXXXXXXXKXXXRKKXXXKXXPXXXXXXXXXXXXXKXRXXXXPRXXXKXPXPPRKXXXXXXXXXXXXXXXXXXXXXXXXXXPXXXXXXPXXPXXRXXXXXPXXXXXXPXPKXXXXXPXPXXXPXXXXXXPXXPXXXXXXXXPXXXXXXXXXPXXPXXXXXPXXXXXXXXKXXXRXXXXX
O14931 201
XXXXXXXXXXXXXPXXXXXXXXXPPXXRXXXXXXXXXPXXXXXXXXRXXXXXXXXXRXXXXPXKXXRXXXPXXRXRXXPXXXXRXXXXXXXXXXXRXXRXXXXXXXXXRXXXXXXXXXXXXXXRXXXXKXXPXXXXXXXXXXRXXXXXXXXXXXXXXXXXXXXXKXXXXKXPRRXXPXXXPXPXPPPXXXXXXXXPPXPXX
O43300 516
XXXXXKXPXXXPXXXXXXXXXXXXKXXPXXXXXXPPKXRXXKXXXXXXXXXXXXXPXXXXKXXXXXXXRXXXXXXXXRXXXXXXXXXXXXXXXXXXXXXXKXXXXXXXXKXKXXXXXXXKXXXXPXXXXXXXXXXXXXXXXXXXXXXXXPXXXXXXRKXXXXXXRXXXXRXXPXRXXXXXRXXXXXXXXXXRXRXXXRXXXXXXXKXRXXXXXXXXXXKXXXXXXXRXXXXXXXXXXXXKXXXXXXXXXXXXXXXXKXXXXXXXXKXXXXXXXXXXPXXKXXXXXXXKXXXXXXKXXXXXRXXXXXXXXXXXXXXXXRXXXXXXXXXXXXXRXXXXXXXXXPXXXXXXXXXXXXXXXXXXXXXXXXXXXXXXXXRXPXXXXXKRXXXXXXXXXXKXXPXXXXXXXXXXXXXPXPXXXXXXXRXXXXXXXXXXXXXXXXXXXXXXRKXXPPXXRRXRXXXXXXXXRXXRXXXRXXXXXXXXXXPXXXXXPXXXXPXXXXXXXXXXKXXXXPXKXXXX
O60930 286
XXXXXXXXXRXXXXXXPXRRXXRXXXXXXXXRRXRKXXXXXXXXXXRXXXXRXPXXRXKKXXXXXXXXXXXRKXXXPXXXXXXXXXXXXXXXXKXXKRXRXPXXXXXXXXXXPXXKXXKPXXXPXPPXXRXXXXXXXXXXXXXXXXXXXXXXRRRPRXXXXXXXXPXXPXXXXXRXPXRXXXXRXXXXXXXKXXXXXKXXXXXKXXXXXXXXXXXXXXXXXXXXXKKXXXKXXXXKXXXXKXXXXXXXRXXXXXXXXXXXXPXXXXXXXXXXXXRXXRXXXKXXXX
O75071 495
XKKRKXXXXXXXXXXXXRRKKPKKXPXXXRXXRXXPPXXXXXXXXXXXXXXXXXXXRXRXXKXXXXRXXKXXXPXXXXXXXXXXXXXXXXXXXXXXXXKXXXXXXKXKXRXXXXXXKXXXXXXPKXXXXXXXKXKXXXKXXXXXXXXXKXXXXXXXXXKXXXXXXXXXXXXKXXXKXXXXXXXXPXXXXXXXKXXXXXXXXXXXXXXXXXXXXKXXXXXKKXXXXXXXXXXXXXXKXXPXXXXXXPXPXXXXXXXXKXXXXXXKXXXXXXXXXXXXXXXXXXXXXRXXXXKXXXXXXXXXXXXXRXXXXXXXXXXXXKXXKKXXXXXXXXXXRXXXXKRXXXXXXXXRXXXXKXXXXKKXXXXXXXXXKXRXKXXXXXXXXXKPXXXRPPXXXXXXXXXXXXXKPXXXPKXXXXXXXPXXKXXXXRPXXXPXXXXXXXXXXXXRKXXXXXXXKXXXXXXXXXXXXXXPXPXXXRXXXXXXXXRXXXXXXRXXXXX
O75398 565
XXXXXXXXKXXXXXXXXXXXXXXXXXXXXXXXXXXXXXXPXXXRXXXXXXXXXXXXXRXXPRXXXXXXXXXXPXXXXXXXXXXPXPXXXXXXXXXXXXXXXXXXXXXXXXXXXXXXXXXXXXXXXXXXXXXRXXXXXXXXXXXXKXXXXXXXXXXXXXXXXXXKXPXXPXXPXPXXPPXPXXPXXXKXXXKXXXXPXXXXXXXPXRXRXXXXXXXKXRXXXXXRXRXXKXXXXXXXPXXXXXXXXRXXXKXXKRXXRXXXRPXXXXXXXXXXXPXXXXXXXXXXXXXXXXXXPXRXXXPXKRRKKXXXXPXXPXKKXXPKXXXXXPXXXXXXXXXXPXXXXXXXXXXXXXRXXXXXXXXXXXXXPXXXXXXXXXXXXXXXXXPPXRXXXPXPXXPXXXXXXXXXPXPXXXXPXXXPKXXXXXXPXXXXPPPXPXKXXPPXXXXXXXXXXPRXXXXXXXXXXXXXXXXXXXKXXXXXXKXXXXXRXXXXXXXKXXXXXXRKXXXXXXXXRXXXXXXXXXXKXXXXXXXXXRKXXKXXXXXXXXXXXXXXXXXXXXXXXXXXXKXXX
O75864 691
XXXXPXXXPPXPXXXXXXXXXPXXXXXPXPXXPPXXXRXKXXXKRXXXPXXXXXXXXXXXPKXPXRXXXXXXXXXXXXXXKXXXXKXXXRXXPKXXRXXXXXXXXXXRXXXXXXKXXKXXXKXXXXXXXXXKRXXXKXXXXXXXXXXXXXXXXXXXXXXXXXXXXXXXXXXXKXXXXRXXXXXXXXXRKXXXXXXXXXRXXPXXXXXXPXXXRXXRXRXXXXXXXXXXXXXXXRPXXXXXXXXKXXXXXRXXXXXXXKXXXXXXXXXXXXXXKXXXXXXXXXXRXXXXXXXXXXXXXXXXKXXRKXXXXXXXXXXXXXXXXXXXXXXXXPXXXXXXXXXXXXXPXXXXXXRXXKXXXXXXRXXXRXXXXXXKXXXXXXXXXXXXXXXXPRXXRXXXRXXXXKXXXXXXXXXXXKXXXXXXRXXXXRXPKKXXXKXXXXXXKXXXXXXXXXXKRXXXXXRXRXXKXXPPXXXXXXPXXXXXXPXPXXXPXXXXXXXXPXPXPXPXXXXXXXXXXXXXXXXXXXRXXXPXPXXXPPXXXXXPXXRXPPXXPXXPXXXRXXXXXPXRXXKXXXXXRXXXPPXRXXPPXXPXPPXPPPPPXPPXXPXXPPXXXXXXRXXXXXXPXPPPXPPRXXPPXPXXXKPXXXXXXPPXPPPXPXXKXXXXXXXXXXXXXKXXKXXXXXXXXXXXXXXXXXX
O94762 991
XXXXXXXXPXXPXRRXRXXXKKXXXXXXXKXPXXXXXXXXXXKXXKXXXXXXPXXXXKXXXXXXPXXXXKXXXXXXXPXXXXXXXXXXXXXXXKXRXXXXXXKXXXXXRKXXXXXXXRXKPXXKXXXXXPXXXXXXXXXPXXXXXXXRXXXXXXXXXXXXXXXXXXXXXRPXXXRXXXXRXRXXXXPXXXXXXXXXPXXXXXXXXXXXXKKPXXXXKXPXXRXXXXXXXXXKXXXXXPXXXXKXXXXKXXXXXXXKXXXXXXXXXXRXRXXXXXXXXXXXXRXXXXKXXXXXXKXXXRXXXXXXXXXXKXPXXXXXXXXXXXXXKXXXRXXXXXXXXKXXXXXXXXXXRXXRXXKPXXXRXXXXRXXRXXXXXXXRKXXXKXXXKRXXKXXXKXXXXXXXXXXXXXXXXXXRXXXXXKXXXXXXPXXXKXXXXXXXPXXXRRRXXXXXRXXXXXKXXXXPXXXXXXXPXXXXXXRKXXXXXXRXXXXXXXXXXXXRXXXXKRXXXXXXXKXXXXRKXKXPKXXXXXPPXXXXPXKXXXXRRXPRXXXKXRXXXXRXXXXXXXXXRXXXRXXXXXXXRXKXXXXXXXXXRXXKXXXXXKXXXXKKXXXXXRXXKXXXPXXXXXXXKXXXXXXXPPXPXXXXXPPXXXXXXXKPKRXXXXXPKXXXPXXXXXXXXXXXRXRXXXPXPXRXXXXXPPXRPXXXXXXXXXXPXPXPRXXXPXXXXXXXXPXPXKKXKXXXXXXXXXKXRXXKKXXXXXXXXXKXXXXXXRXXXRRXXXPXXXXXXPXXXXXXPXXXXXXXPPXXPXKXXXXXXXXXXXXPXPPXXXXXXRXRPXXXPPRXXXXPXXXPXPXKXXXKXKRPRXXXXXPXXXPXKRPRPXXKPXXXXXXKXXXXXXXXXXXXPXXXXPXXXXXPXXXXKXXXXXXXKXXXPXXKXXKXXXKXXXKXXXRXXXXXXXXKXXPXRXXKXXXXXXXRXXXXXRXRXXXXXXXXXXXXPXR
O95475 246
XXXXPXXXXXPXXXXXXXXXXXXXXXXXRXXRXXXXXPXXPXXXXXXXKXXXXXRXRXXXXXXXXXXRXXXXXXXXXKXXKXXXXKXXXXXXXXXXXXXXKXRXRPXXPXXKXRXRKKXPXPRXXXXXXXKXXXXKXRXRXXXRXXXXXXPXPXPXKKRXXXXXXXXXPXXXXXXXKXRRXRXRXXXXKXRXXXXXXXXXXXRXXRXXXXXXPXXXXXXXXPXXXXXXKXXXXXXXXXXXXXXXXX
P00915 261
XXXPXXXXXXKXXPXXXXKXXPXXXXXXXXPXXXKXXXXKXXXXXKPXXXXXXPXXXKXXXXXXXXXXXXXXXXXXRXXXKXXPXXXXXRXXXXXXXXXXXXXXXXXXXXXXXKXXXXXXXXXXXXXKXXXXXXXXXKXXXXXXXXXXXKXXXXXPKXXKXXXXXXXXKXKXKRXPXXXXXPXXXXPXXXXXXXXPXXXXXPPXXXXXXXXXXKXXXXXXXXXXXXXRXXXXXXXXXXXXPXXXXXRPXXPXKXRXXRXXX
P01893 362
XXXXXPRXXXXXXXXXXXXXXXXXRXXXXRXXXXXXXRPXXXXPRXXXXXXXXXXXXXRXXXXXXXPRXXPRXPXXXRXXPKXXXRXXXXXKXXXXXXRXXXRXXXRXXXXXXXXXXXXXXXXXXXXXPXXPXXRXXXXXXXXXKXXXXXXXXXRXXXXXXXXXXXXKRKXXXXRRXXXRRXXXXXXXXXXXRRXXXXXKXXXXRXXPPKXXXXXXPXXXXXXXXRXXXXXXXPXXXXXXXXRXXXXXXXXXXXXXXRPXXXXXXXKXXXXXXPXXXXXRXXXXXXXXXXPXPXXXRXXPXXXPXXPXXXXXXXXXXXXXXXXXXXXXXXXXRKKXXXRKXXXXXXXXXXXXXXXXXXXXXX
P05090 189
XXXXXXXXXXXXXXXXXXXXXXXXXXKXPXPPXXXXXXXXKXXXRXXXXXKXPXXXXXXRXXXXXXXXXXXXKXKXXXXXXRXXXXXXXXXXXXXPXXXXXPXKXXXKXXXXXPXXPXXXXXXXXXXXXXXXXXXXXXXXXXXXXXXXXXRXPXXPPXXXXXXKXXXXXXXXXXKKXXXXXXXXXPKXX
P05549 437
XXXKXXXXXKXXXXXXRXXXXXXXXXRXPXXXXXXXXPXXXXPPXXXXPXXXXXPPXXPPPXXPXXPXXXXPXXXXXXPXXXXPXXXXPXPXXPXXPXXRXXXXXXXXXXXRXXPXXXXXXXPRRXXRRXXXXXXXPXXXXXXXXXXXXXXXPXXXXXXPXXXXPXXXXPXXXXXKKXPXXXXKXXXXXXXXXPXXKXXXXXXXXXPXXXXXXXPXRXXXXXXXXKXKXXXXXXXRRXXPPXXXXXXXXXXXXRRXKXKXXXRXXRXKXXKXXXXXPXXRRKXXXXXXXXXXXXXXXXXXXRXXXXXXXXXXPXKXXXXXXXRXXXXPXXXXXRKXXXXXXKXXXKXXXXXXXXXRXPXXXXRPXPXXXPXXXXXXXXXXXXXXXXXXPXXXXXXXXXXXXXXXXXKXXXKXXXXXXPXXXXXXXXKXXXKXXKXRK
P0CG31 522
XXXXXXXXPXKXXXXXXXXPXXXXKXXXXXXXXXXRXXXRXXXXXXXXXPXXRXXRXXXXPPPXXPXPXRXXXKXXXXXKXXXXXXXXXXXXRXXXXXXXXXXXXXXXXXPXXXXXRPXXKXXXXXXXXXKXXXXKXXXXXRXXRXXXXXXXXXXXXXXXXXXXKXXXXXXRXXRXXXXXXXXXXXXXXXXXXXXXKXXXXKXXXXXXXRXPKXXXXXXXXXKXXKXKXXXXKKXRXXKXKKPXKXXXXXXXXXXXXXXXXXXRXXXXXKPXXXXXXXKXXXXRXXXXKXXRXXXRXXXXXRXXKKXXXXXXXXXXXXRXXXXXRPXXXXXXXKXXXRXXXXXXXXXXXXXXRPXXXXXXXKXXXXXXXXXKXXRXXXXXKPXKXXXXXKXXXXXXXXXKXXRXXXXXKPXXXXXXXKXXXXXXXXXXXXRXXXXXKPXXXXXXXKXXXXXXXXXKXXRXXXXKKPXKXXXXXKXXXXXXXXXXXXRXXXXXKPXRXXXXXKXXKXXXXXXRXXRXXXXXXP
P0CJ92 632
XXXXXXXXKXXXXKKKXKXXXXKXXPRXPXXXXRXRKXXXXXPXKXXXXXXXPPXXXXXXXXRXXPXXXXXXKXXXXPXXXRXXXXXXRXXXXXXXKXXXKXXKXXKKXXXXXXXXXKKXXXKKXKXKRXXXXXXXXXXXXKXKXXXXXXXXKRXXRXXXXKXKXXXXXXXXXXXRKXXXXXXXXXXXXXXKKKXXXXXXRXKXRXXXKXXXXXRXXXXXKXXXXXXKXXXXXXXXXRXXXXXXXKXXRXRXXXRXRKXXXXXXXXKKXKXXXXRRXXKXXRXXXKXKXXXXXPXPPXPPXXPXXXXXXXXRKXXXRXXXXXXXXXKKXXRXXXXXXRXXXRXXXXXXRXRKXXXRXXXXXKXXXXXXKPXXXXXXPXXXXKXXXXXXXXXKXXXXKXXXXXXXXXXXXXXXXXXXXXXXXXPXXXXXXXXXXXXXXXXPRPXPXXPXXPXXRXXXXXXXXXXXXKXXXXXXXKKKXXXXXXXXRXRXXXKXXXXXXXPXXRXKXXXXXXXXXXXXXXXXXXXXXXXXXXXXXXXXXXXXXXXRKXXXXXXXXXXXPXPXXPXPXXXXXXXKXXXXXXXXXXXXXXXXXRXXPXXXKPXXXPXXXXXXXXPXXXXXXXXPXXXXXXXPRRRR
P0CL80 117
XXXRXRXXXXXPRPRRXXXPPXXXXPXRPXXXXXXXXPXXPXXXXPXXXRXXPXXXXXXXXXXXXXXXXPKPXXXXXXXXXPXXXXXXXXXPXXXXXXPPXPXXXKXPXXXXKXXXX
P12882 1939
XXXXXXXXXXXXXXPXXRKXXRXRXXXXXKPXXXKXXXXXXXPKXXXXKXXXXXRXXXKXXXKXXXXXXXXXKXXXXXPXXPPKXXKXXXXXXXXXXXXPXXXXXXKXRXXXXXXXXXXXXXXXXXXPXKXXPXXXXXXXXXXRXKKRXXXPPXXXXXXXXXXXXXXXXRXXXXXXXXXXXXXXKXXXXKRXXXXXXXXXXXXXKKKXXXXXXKXXXXXXXXXXXXXPXXXXXXXXKXXRXXXXXRXXKXXRXXXXXXXKXXXXXXXXXXXXKXRXXXXXKXXRXXXXXXXXXXXKKPXXXXXXXXXXXPXXXXXXXXXXXXXPXXXXXXXXXXXXXXXXXXXXXXXXRXXXXKXXXXXXXXXXXKXKXKXRXXXXXPXXXXXXXKXXXXXXXXXXXXXKXXXXPRXKXXXXXXXKXXXXXXXXXXXXXXXKXXXXKXXXXXXXRXXXXXXXKXPRXXXXXXXXXXXXXXXXXXXXXXXXXXXXXXKXXXXXXXXXXXXXXXXXKKXXXXXXXXXXXXXXXXXXXXXXKPXXXXXXXXXXXXXPKXXXXXXKXKXXXXXXXKXXXXXKPKPXKXKPXXXXXXXXXXXXXXXXXXXXXXKXKXPXXXXXXXXXXKXXXKXXXXXXXXXXXXXXXXXXXKKXXKKKXXXXXXXXXXXRXXXXKXXXXXRXXXPXXXRXXXPXXXKXPXXXXXXXXXXXXRXXXXXXXXRXXRKXXPXRXXXXXXKXRXKXXXXXXXPXXXXXXXKKXXXKXXXXXXXXXXXXKXXXXKXXXKXXXXXXXXXXRXXKXXXXXXRXXXXXRXXXXRXXXXKXXXRRXXXXXXXXXXRXXXXXKXXPXXKXXXKXKPXXKXXXXXKXXXXXKXXXXKXKXXXXKXXXKRKXXXXKXXXXXXXKXXXXXXXXXXXXXXXXXXXRXXXXXKXKXXXXXKXKXXXXRXXXXXXXXXXXXXKKRKXXXXXXXXKKXXXXXXXXXXKXXKXKXXXXXKXKXXXXXXXXXXXXXXKXXKXKKXXXXXXXXXXXXXXXXXXKXXXXXKXKXKXXXXXXXXXXXXXXXKKXRXXXXRXKRKXXXXXKXXXXXXXXXXXXKXXXXXKXKKKXXXXXXXXXKXXXXXXXXXXXXKKXKXXXXRXXXXXXXXXXXRXXRXKXXKXRXXXXRXXXXXXXRXXXXXXXXXXXXXXXKKRXXXXXKXRRXXXXXXXXXXXXXXXXRKKXXXXXXXXXXXXXXXXRXKXKXXKXKXXXKXXXXXXXXXXXXXXKXKXXXXKXXRXXXXXXXXXKXKXXXXXRXXXXXXXXRXRXXXXXXXXXRXXXXKXXXXXXXXRXKXXXXXXXXXXKRXXXXXXKXKXXXXXXXXXXRXXXXXXRXXXXXXXXXKXXXXRXXXKXXXXXXXXRXKXXXXXXXRXXXXXXXKKKXXXRXXXXXXXXXXXXXKXXXXXKXKXRXXXXXXXXXXXXXRXXXXXXXXXKKXRXXXKXXXXXKXKXXXXXXXXXXXXKXXRXXXXXXXKXKXXXXXXXXXXXXXKRXXKXXXXXXXXXXXXXXXXXKRXXXXXKXKKXXXXXKXXXXXXXXXXXXXXXXXXXKXXRXXXXXXXXKXXXXRKXXXKXXXXXXXKRXXXRXXXXXXXXXXXXXRXRXXXXRXKKKXXXXXXXXXXXXXXXXRXXXXXXRXXRXXXXXXKXXXXXXXXXXRXXXXXKXXXXXXXRRXXXXXXXXXXXRXXXXXXXRXRKXXXXXXXXXXXRXXXXXXXXXXXXXXKKKXXXXXXXXXXXXXXXXXXXRXXXXKXKKXXXXXXXXXXXXKKXXXXXXXXXRXKKXXXXXXKXXXXRXXXXXXXXXKXXKKXXXKXXXRXRXXXXXXXXXXKRXXXXXKXXRKXXRKXKXXXXXXXXXRKXXXRXXXXXXKXXXKXKXXKRXXXXXXXXXXXXXXKXRRXXXXXXXXXXRXXXXXXXXXKXRXKXRXXXXKXXXXX
P14209 185
XXRXXXXXXXXXXXXXXXXXXPXXXXXXXXXXPXXXXKKPXXXPKKPXXXXXXXXXXXXXXXXXXXPRPPXPPKPXPXPXPXXPXXXXXXXXXXXXXXXXXXXXKXXXXXXXXXRKXXXXXXXPXXXPXXXXXXXXXXXXXXXXXXXXXKKKXXXKXXXXXXXXXXXXXRXXXXXPXXXRXXXXK
P17655 700
XXXXXXKXXKXRXXXXXXXXXXRXXKXXXXXXXXXRXXXXXXXXXXXXPXXPXXPXXXXXKXXXPXXXKXRXXXXKRPXXXXXXPXXXXXXXXRXXXXXXXXXXXXXXXXXXXXXXXXXXXXRXXPXXXXXXXXXXXXXXXXXXXXXXXXXXXXXXRXPXKXXXXXXXXXXXXXXXXXXXXXKXXXKXXXXXXXXXXXXXXXXXXXXXXXXXXXXXXKKPPPXXXKXXXKXXXKXXXXXXXXXXXXXXXXXXXXXXKXXKXXXXXXXXXXXXXXXXXXXKXXRXRXPXXXXXXXXRXXXXXPXXXXXXPXXRXRXXRRXXXXXXXXXXXXXXRXXXRXXXXXXXPXXXXXXXXKKXKXXKXXXXXRRXXXXXXXRXXPXXXXXXPXXXXKXXXXXXXXXXXXXXXXXXXXXXXKXRRRXRKXXXXXXXXXXXXXXXPXXXXXXXXXXXXKXXXXXXRXRXRXXXXXXXRXXXXRXKXPPXXXXXXPXXXXPXKXXXXXXRXXXXKKXXXXXXXXXXXXXXXXXXXXXXXXXXXXRRXXXXXXXXXXXXXXXXXXXXXRRXXXKRXXXKXXXXXXXXXKXXXXXXXXXXXXKXXXKXXXXXXXKXXKXXKXXRXXXXXRXXXXXXXXXRKXXXXXXXKXPXXXXXXXXXRXXXXXXXXXXXXXXRXXXRXXXXXKXXKXXXPXXXXXXXXXXXXXXXXXXX
P21397 527
XXXXXKXXXXXXXXXXXXXXXXXXXXXXXKXXXXXXXXXXXXXXRXRXXXRXXXXRXXXXXXXXXXXXXXXPXXXRXXRXXKXXXXXXXKXXXXXRXXXXXKXKXXPXRXXXPPXXXPXXXXXXXXXXRXXXXXXKXXPXXXPXXXXXXXKXXKXXXKXXXXKXXXXKXXRRXXXXXXXXXXXXXPXXXXXXXXXXXXKXXXXXXRXXXXXXXXXXRKXXXXXXXXXXRXXXXXXXXXKXXXPXXXXXXXXXXXXXXXXXXXXXXXKXXXXXXPPXXXXKXXXRPXXPXXRXXXXXRXPXXXXXKXXXXXKXXXXKKKXXXXXXXXXXXXXPXXXXXXXXKPXXXXPXXXXXXXXRKXXRXXKXXKXXRKKKXXXXXXKXXXXXXXXXPXXXXXKXXXXXXXXXXXXXXXXPPXXXXXXXRXXRXPXXRXXXXXXXXXXKXXXXXXXXXXXXXRXXRXXXXXXXKXXXKXXXXXXPXXKXXPXXXXXXXXXXRXXPXXXXXXKXXXXXXXXXXXXXXXXKXKXXPRX
P31639 672
XXXXXXXXXXPXXXXXKXXXXXPXXXXXXXXXXXXXXXXXXXXXXRXXRXXXXXXXXXXRXXXXXPXXXXXXXXXXXXXXXXXXXXXXXXXXXXXXXXXXXXXXXXXXXXXXXXPXXXXXXXXXXPXXXRKRXXXRRXRXXXXXXXXXXXXXXKXXXXXXXXXXXXXXXXXXXXXXXXXXXXXXXXXXXXXXXXXXXXXXXXXXXXXXXXXXXXXXXXXXXXXXXXXXXXXKXXXXXXXXXXXXXPXXXXXXXXXXRPRPXXXXXXRXPXXXXXPXPXXXXXXXXXXXXXXXXXXXXXXRXXXXKXXXXXKXXXXXXXXXKXXPXXXXXXPXXXXRXXXPXXXXXXXPXXXRRXXXXXXXXXXXXXPRXXXKXXPXXXRXXXXXXXXXXXXXXXXXXXXXXXXXXXXXXXXRXRPRXXXRXXXXXXRXXXXXXXXXXXXXXPXXXXXXXXXXXXXXXXXXXXXXPPXXXXXXXXXXXPRXXXXXXXXXXXXXXXXXXXRXXPXXXXXXXXXXXPXXXPXXXXXXXXXXXXXXXXXXXXXXXXXXXXXXXPXPRKXXXRXXXXXRXXKXXRXXXXXXXXXXXXXPXXXXXPXXXXXXXXPXXPXPXXXRXXXXXXXXXXRXXXXXPPPXXXXXXXXXXRRXXXXXXXPXXXRXXXXXXXXXXXXXXXXXXXXX
P32519 619
XXXXXXXXXXXXXXXXXXXXXXRXXXXPXXXPXXXXXXXPXXXXXXXXXXXXXXXXPXXXXXXXXXXXXXXXXXXXXXXXXXXXXXXXXXXXXXXXXXXXXXXXXXXXXXPXPXXXXKRXXXXXXXXPXXXXXXXPXXXXXXXXXXXPXXXXXXXXXXKXXXXPXXXXPXXPKRKKXRKXKPPRPXXPXXXPXXXXKKKXKXXKXXXXXXXXXXXXXXXXKXXXPKXXKXXXRXKXXXKXXXXKXXXRXXXKXKXKPXXXXXXXXRXXRXXXXRXXXXKXXXXRXXXXXKXXPKXXXXXXXXXPXXXXXXXXPXXXXXXXXXRXXXXRXRXXXXPXXKXXXXXXXKPXXXKXXKPKXPXXXXXPXXXXRXXXPXXXPXPXXXXRXXXXXXPXXXXPXXXXXRXXXXXXXXXXXXXXXXRXXXXPXXXPXXXXPRXXXXXXXXXXXXPXXXXXXXXXPXXXXXXXKXXXXXXPXXXPXXXXKXXXXXXXXKXXXPPXXXXXPXXXXXXXXXXXXXXXXXXXXXXXXPXXXXXXPXXXXXPRXXXXXXXPPXXXXXXXXKXXXXKXXXXXXXKKXXXXXXKXXXXKXXXXPXPXXXXXXXXXXXXXXXXXKXXXXXXPXXX
P42345 2549
XXXXXPXXXXXXXXXXXXXXXXXXXXXXXKXRXXXXRXKXXKXXXXXXXXXXRXXXXXXXXRXXXXXXXXXXXXXXXXXXXXRKXXXXXXXXXXXXXXXXXXRXXRXXXXXRXXXPXXXPXXXXXXXKXXXRXXXXXXXXXXXXXXXXXKRXXXXXXXXRXXXRRXXXXXXXRXXXXXXPXXXXXXXXPXXXXXXXXXXXPKXXXRXXXXXXXRXXXXXXXXRXPKXXXKPXXXRXXXXXXXKXXXXXXXKXKXXXRXXRXXXXXXXXXXXXRXXXXXXXRXRXXXXXXXXXXXXXXKXXKXXXXXXXKPRXXXPXXXXXXXXPXXXXXXXXXXXXXXXXXXXXXXXXPXPXKXXXXXXRXXRXXXXXKXXXXXXXXXKXRXXKXXXXXXXXXXXXPRXXXXRPXXXXXXXXXXXXXXXXXXXXKKXKXRXXXXXXXXXXXXXXRXXXKXXXPRXXXXXRXXXPPKXXXXKRXKXXXXXXXXXXXXXXXXRXXXPXXXXXXKXXXXPXXXXXXXPXXXXXXXXXXRXXPXXKKXXXXXXXKXXXXXXXXKPXRXPXXPKXXXXXXXXPXXXXXPXXXXXXXXXXXXRXXXXXXXXXXXXXXXXRXXXXXXXXXXXKXXRXXXXRXXXRXXXPXXXXXXXXXXXXXXXXXXXXXXXXXKXXXXXXXXPXPXXRXXXXXXXXXRXXXXXXXXXXXXXXXXXXXXXXXXXRXXXXXXXXRXXXXXPXXXXPXXRKXXXXXXXXXXXXXXXRXKXXXXRXXXXXXXXXPRXXRPXXXPXXKXXXXKXKXPXPXPXPXXXXXXXXXXXXXXXXXXXXXRKXXXXXXXXXXXXXXXXXXXXKRXXXXXXXXXXXXXXXXXXXPXRKXPXXXXXXXXXXKXXXXXXXRRXXXRXXXXXXXXXPXKXKXXXXXXXXXRXXXXXXXXXXKXXXXXXXXXXXXXXXXXXXXPXXXXXPXXXXXXXXRXXRXXXXXXXXXXXXXXXXXXXKXXXXKXXXXXPXXXPXXXXXXRXXXXXXRXXXXXXXXXXXXXXKXXXRPXXXXXXXXXRXXXXXXXXXXXXXXXXXXXXXXXXXXXXKXXXPXXXPXXXRXXXXXXXPXRXXXXKXXXXXXXXXXXXXXXXXXXXPPXXKXXXXPXXPXPXRKXXXXXXXRXXXXXXXXXXXXRXXXPXXRXXXXXPXXRXXXXXXXXXXXXXXXKKXXXXXPXXXKXXXRXRXXXXRXXXXXXRXXKXXXXXXXXXXPXXXXXRXXRXXXXXXXXXXPXXXXPXKKXXXXXXXXXKXXXXXRRXXKXXXXXXXRRXXXXXXKXXXXPXXRXXXXXXXXXXPXXRXXXXXXXXXXXXXXXXXXXXXXXRXXXXXXXXXXXXXXXXXXXXXXXXXXXXXKXPXPXRXXXXXXXXXXRXXKXRXXXKXXXXKXXXXXKXPXPXXXXXXXXXXXKXXXPXXXXXXXXXXXKXXXXXXXXXXXXXKXXXXXXXXXXXXKKXXXXKXXPXXXXXRXRXXXXXXXXXXXXXXXXXKXXXXXXXXXXKXXRXXXXXXXXXXXXXXXXXXXXXXPRXXXXXXXXRXXXXXXXXXXXXXXXXXXKXRXXXXXXXXXXXXXXXXRXXXXXXXXXXXXXXXXXXXXKXXPXRRXXXRXXXXXRXXXXXRXXXXXXKXXXXRXXXXXPXXXXRXXXKXXXXXXKXXRXXXXXKXXXXXXXXXPXRXXXXPXPXXXPXXXXXXXKXXXKXXRKXXXXXXXXXXXXXXXXXXXXXXXXXXXXXKXXXXKXXXRXXXKXXXXXXXXXXXXXXXXPKXXXXXXXXXXXXRXXXKXXXXXXXXXXXXXXXXKXXXXXRXXKKKXRXXXXXXXXXXXXXXXXXXXXXXXXXXXXXXXXXXXXXXXXXPXPXPXXKKXXXXXXKXXXXXXXPXXXXXXRXXXXXRXXXXXXXXRXXXXXXXXXXXPXXXXXXXXXXKXXXXXXXXXXXPXXXXRXXXPRPXXXRXXXXXXXXXXRXXPXXXXXPXXXXXKXXXXXRXXXXXKXXKXXXXXXXXXXXXXXXXXXXXXRXXXXXXXXXXXXXXXXXRXXXXXRXXKXXXXXXXPXXXXXXRXPXXXKXXXXXXXXXRXXXXXXXXXRKXXKXXXXKXXXXXXXXXXXXXRRXXKXXPXXXXXXXXXXXPKXXXXRXXXXXXPXXXXPXXPXXRXXXXXPXXXXXXXKXRPRKXXXXXXXXXXXXXXXKXXXXXRXXXRXXXXXXXXXXXXXXXPXXXRKXXXXXRXXXXPXXXXXXXXXXXPXXXXXXXXXRXXRXKKKXXXXXXXRXXXRXXPXXXXXXXXXKXXXXXXXXXXXXXXXXXKXXXXKXPXXXXXXXRRXXXXRXXXXXXXXXXXXXXXXRXPXXXXXXRXXXKXXXXXXXXXXXXXXXRXKXPXKXPXRXXRXXXXXXXXXXXXXXXRXXXXXXXXXXRXXKXXXXXXXXXXXXXPXXXXRXXXXXXKXXKRXRXRXXXXXXXXXXXXXXXXXXXXPXXKKXXXXXPXXXXXXXXXXXXKPXXXXKKXXXXXXRXRXKXXXRXXXXXXXXXXPXXXXXXXKXXXXXXXXXXXXXXXXPXX
P46020 1223
XRXRXXXXXRXXXXXRXXXXXXXXXXXPXXXXXPXXXXXKXXXXRXXXXXXXXXXXXXXXXRKXXXRXXXKXKXXXXXXXXXKXXRXXXXXXXRXXXKXXXXKXXXXXKXXXXXKXXXKXXXXXXXXXXXXXXXXXXXXXXXXXXXXXXXXXXXXXXXXXXXXXXXXXXXXXXXXXKXXXXXXXXRXXKXXXXXXXXXXXXXXXXKXXXXXXXXXXXXXXKXXPXXXXXXXXXXXXXXXXXXXXXXPRXXXXKXXXXXXXXXXXXPXXXXXXXXXXXXXKXXXXXKXXXRXXXXRXXRXXXKXPKXXPXRXXXXPXXXKXXXXXXXXXPXXXXXXXXXXXXXXXXXXXXXXKXXXXXXXXKXKXXXPXXPXXXXXPPXRXXXXXXXPXXXXRXPXXKXPXXXXXXXXXXXXXXXXXXXXPXXXXPXXRRXXXXPKPXXXXXXXXXXXXXXXKXXXKXKXXXXXXXXXXXPXRXXPXRXXXXXXXXXXXXXRXKXXXRPXRXXXXXXXXKXXXXRKXXXXXXPXXXXXXXXXXXXXXKXXXXXXRXXXXXXXXRXRXXXXPXXXXPXXXXXXXXXXXXXXXXXXXXXRKXXXXXXXXXRXXXXKXXXXXXXXXXXXXXXXXPXPXXKXXXXXXXXXXXXXXXXXXXXXXXXXXXXRXXXXXXRXXXXXXXXXXPXPKXXPXXXKXXXXRXXXXXXXXXXXXXXXXKXKXXXXXXXXXXXPXKXXXXXRPXXXXXXXPXPRXXXXXPXXRXXXXXPRXXXXXXXXKXXXXXXKXXXXXXXXXXXXXXXXXXKXPXXXXXXXXXRXXXXRXXXXXXXXKXXXXRXXXXXRXXXXXXRKKXXXXXXXXXXXXXXXKXXXXXXPPXPRXKXXXXPXPXXXXXXXXXXXXXXXXXXXXXXXXXXXXXXXXXRXXPXXXXXXXRXRXXXXXXXXXXXXXXXXRXXXXXXXXXXXXXXPXXXKXXXXXXXXXKXXXXXRXXRPXXXXXXPXXXXXXXXXXXXXKXXRXXXXXXKXXXKXXXXRRXXXXXXXXXPXXXXXPXXXXXPXXXXXXXXKXXRXXXXXRRRRXXXXXXRXPXXXXXKXXKXXXKXXXXXXXXXXXPXXXXRXXXPXXXKXXXXXXXXXXRXPXPXXRXXXXXXXXXXXXXXXXXXXXXXXXXXXXKXXXXXXXXXXXXXKXXXXXXXXXXKXPXXXXXXXXXXXXPXXRXXXXXXXXKXXXXXXXXXXPXXXXXXX
P49916 1009
XXXXXKXXXPXXXRXXXRKXXXXXRKXXXRXXRXXXXXXXXXXXXXXPXXXRRKPXXXXXXXXXRXRXXXXXXXPXXXXXXXXXPXXXXXXRXXXXXXKRXXXXXKKXKXKXXKXXXRXXKXXPXPXXXXXXXXKXXXXXKXXXXKXXRXRXXXKKXXXXXXXXXXXXXXXXXKXXXXXXXXXXXXKXXXXPKKKXXXXXKXXXXXXXXXPXKXXXXXXXXXPRKXXXXXXKPXXXXXXPXXPXPKRXXXXXKXXPRXKXXXXRXXRKXXXXXXXXPXXXXKXXXXXXXXRKXXXXXXXXXXXXXXXKXXXPXXXKXXXXXXXKXXXKXXXRXXXXXPXXXXRXXXXXXXXXXXRXXXXXXKXXPPXXKXXXXXXXXXXXXXRXXKXXKXXXXXXXXXXXXXRXXXXXXKXXXRXXKXXXKXXXXXKXXXXXXXPXXXXXXKXXRXXXXXXXRXXXXXXXXXKXPXXRRXXXXXXXXXXPXXPXXXXXXKXXXXXXKKXPXXXXXXXKXXXXRXXXXKXXXXXXXXXRXXKPXXPXKXXXXKXXXPXXXPXXXXXXXXXXXXXXXXKXXKPXPXXXXXXXKKXXXXXXXXXXXXXXXXXXXXXXXXXRPXXXRRKXXXXXXXXXPXRXXXXXXKRXXKXXXXXXXXXRXXXXXXXXXXXKXXKXXXXPXKRXXXKXKKXXXXXXXXXXXXXXXXXXXXXXXXXKXXXXXXXXXXXXXPXXXKXXXXXKXXXXXXXXXXXRXXXXXXXXKXXKXPXKXPXXXKXXKXXXPXXXXPXPKKXXXXXXXXXXXXKXXXXXXXXXXXRXPRXXRXRXXKXXKXXXXXPXXKXXXXXXKXKXXXXXXXXXXXXXXXXXXXXXXKXPXXXXXXRKXPXKPXXXXKKXXXKXXXXXXKXXXXXXXKPXXXKXXXKXXXKXXPXKXXXKRKXXXXXXXXXKXXXXXXXXXRXXXPPXXPXXXRXRRXXXXXXXXXXXXXXXXXXXXXXXXRXKXPXXXXXXPXXXXXXXRKRRXXXPX
P57771 180
XXXXXXPRRXKXXRXRXXXXXXKXXXXXXXXXXXPXKPXRXXKRXXXXXXXRXXXXXXXXXXXKXXXXXXRXXXKXXXXXXXXXXXXXXXXXKKXRXXXKXXXKXXRXXXXXXXXXXPRXXXXXXXXRXXXRKXXXXPXXXXXXXXXXKXXXXXXKXXXPRXXRXKXXXXXXXXXXRRXX
P58658 441
XXXPXRXRXPPXPXPXXXPXXRRXXXPPXXXXRXXXXXXXXXXKXXXXXXXXXXXXXKXXXXXXXXXXXXXXXXXXXPRXXXXXXXXXXXXXXXXXXXXXKPXXXRXXXXXXXXXXXXXKXXXXXXXXRXXXXXXXXRXXXPXXXPXXXKXXXXXXKXXPXXXKXKXXXXXXXXKXXXXXXKXXXXXXXXXXRRXXXRXXXXXKXXRXPPXXXXXXXXXXXXXRRXXXKXRXKXXXXXXXXXXPXXPXXKKXXXXXXXXXPKXXXXXXXPXXXXXKPXXKXKXXXXXXXXXPXXXKXXRKXXXXXXXXXXXXXXXRXXPXRXXXXXXXXXXXXXXXXXXXXXXRXXXXKXXRXXXXXRXXXXPXXXKXXXXXXXXXXXXXPXXXXXPXXXXXXXRXXXPXXXXXXXXXXXXRXXRRXXXXXXXXXXXXXXXXXPRXXXXXX
P60410 259
XXXXXXXRXXXXXXXXXXXXXXXXXXXXRXXXPXXXXXXXXXXXXXXXXXXXPRXXXXXXXXPXXXXPXPXXXXXXXPXXXXPXPXXXXXXXXXXPXXXXXXXXXPXXXXXXPXXXXXXXPXXXKXXXXKPXXXXXXXXXXXXPXXXXXXXXXXXXXXXPXXXXXXXPXXXKPXXXXPXXXXXXXXXXXKXXXXPXXXXXXXXRPXXXXXXXXRPXXRPXXXXPXPXXXXPXXXXXPXXXXPXXXXXXXXRPXXXRXXX
P61006 207
XXKXXXXXXKXXXXXXXXXXKXXXXXRXXXXXXXXXXXXXXXXXXKXRXXXXXXKRXKXXXXXXXXXXRXRXXXXXXXRXXXXXXXXXXXXXXKXXXXXRXXXRXXXXXXXXXXXKXXXXXKXXXXXKRXXXKXRXXKXXXXXXXKXXXXXXKXXXXXXXXXXXXXRXXKXKXXKKXXXXXPXXXXXXXKXXPXXXKRXXXXRXXXX
P61313 204
XXXXKXXXXXXRKKXXXXXRXXXRXRXXXXRXXXXXXRXPRPXRPXKXRRXXXKXKXXXXXXRXRXRRXXRKRPXPKXXXXXKPXXXXXXXXKXXRXXXXXXXXRXXRXXXXXRXXXXXXXXXXXXXKXXXXXXXXPXXKXXRRXPXXXXXXKPXXKXRXXRXXXXXXRKXRXXXKXXKXXXXXXXXRRXXXRRRXXXXXXRXR
P78317 190
XXXRKRRXXXXXXRXXXKRXRXXXXXPXXXXXXXPXXXXXXXXXXXXXXXXXXXXPXXXXXXXXXXXXXXXXRRRPRRXXRRXPXXXXXXXXXXXXXXXXXRXRXXXXXXXXPRXXRXXXXXXXRPXXXXXXPXXXXXXXXXXXXXRXXXXXXXXXXXXXXXXRXXXKXXXXXPXXRKKXXXKRXXPXXX
P83916 185
XXKKXXKKKXXXXXXXXXXXXXXXKXXXRRXXKXKXXXXXKXKXXXXXXXXXXPXXXXXXPXXXXXXXXXXKXXXXXXKXXXXKRKXXXXXXXKXXXXKPKKKKXXXXKPRXXXRXXXPXRXXXXXXXXXXXXXXXKXKXXXXXXXXPXKXXXXKXPXXXXXXXXXRXXXXXXPXXXXXKKXXKX
Q02880 1626
XXKXXXXXXXXXXXXXXXXXXXXXXXXXXXXXKKXXXXXXXKXXXXKKXXXXRXXXKKXXXXXXXXRPXXXXXXXXPXXXXXXXXXXXXXXXXRXXXXXPXXXKXXXXXXXXXXXXKXRXKXXXXXKXXXXPXXXXXXXXXXXKXXPXXXXKXXKXXXPXXXXXXXXXXXXXXXXXKKXXXXRXXXXXKXXXXXXXKXXXXXXXKXXKXXXKXXXXXXXXKXXXXKXKXXXXXXXXXXXXXPXXXKXKXXKXXKXXXXXXXRRXXXXXXXXRXXKXXXXXKKXPXXXXRXXXXXXXKXKXXXXXXXXKXXXXXXXXRXXXXXXXXXKXXXXXXXXXXXXXXKXXRXXXXXXXXXXXKXXXXXKKKXKXXXXXKPXXXKXXXXXXXXXXXXXPXXXXXXKXXXXXXPKXXXXKXXXXXKXXKXXXXXXXXXXXXXXXKXKXXXXXXKKXXXXKXXKXKXXPKXXXXXXXXXKXXXXXXXXXXXXXXXKXXXXXXXXXXXRXRXXXXPXRXKXXXXRXXXXKXXXXXXXXXXXXKXXXXXXKKXXXXXXXXKXXRXXKXXXXXXXXXXXXXXKXXXXXXXXXXXPXXXKXXXXXXXXXPXXKXXKXKXXXXXXXXPXXXXXKKXXXXXKXXKXKXXKXXXXXXXKXXKXXXXXXXRXRXXXRXXXPXXXXXXXXXXXKKKXXXRKXXXXXXXXXRRXRRXXXXPXXXXXXXXXKXXXXXXXXXKXXXXXXXXXXXRXXPXXXXXXKPXXRKXXXXXXKRXXKRXXKXXXXXXXXXXXXXXXXXXXXXXXXXXXXXXXXXXXXXXXXXXPXXXXXXRXXXXKXXXXPRXXXXXXXXXXRXXXPXXXXXXXKXXXXXXXRXXPXXXXPXXPXXXXXXXXXXXXXXXXKXPXXXXRXXXXXXRRXXXXXXPXPXXPXXKXXKXXXXXXXXXXXXXXXXXXXXXRXXXXXXXXPXRXXXXXXKXXXXXPXXXXXXKXPXXXXXXKXXXXXXXXKXXXKXXXXKXXXXXXXXXXKXXKXXXXXXXXXXXXXXXXXXXKKXXXXXXXXKXXXXXRXXXXXXRKXXXXXXXXXXXXKXXXXXRXXXXKXXXKXXXXXRXKKXXXXXXXXRXXXXXPXKXXKXXXXKXXXXXXXXXXXXXXXXXXXXPXXPXXXXXXXXXXXXXXKXKXXXXXKXRXXKXRXXXXXKRKXPXXXXKXXXXXXXXXXXKXXXXXRXXXXXXXXXKXXKXKXXKPKXKKXXXXXXXPXPXXRRXXPXXXXXKXXXXKKXXKKKKXXXXXXXXKXXXXXXXXXXPXXXXXXXXXXPXXPXXKXPKPKRXKKXPXXRXRKXPXXXXKPXXKKXKKRXPXXXXXXKXXXXXXXXXPXXXPRXXXXRRXXXXRPKXXXXXXXXXXXXXXXXXXXXXXXXXXKXKXXPXXXXXXXXXXPXXXXXKXXXXXXPXKXKXXPXKXXXXKKXXXXXXXXXXPXXXXKXXXXXXKXXXXXXXXXXXXXPXXXXKXXXKXPXKXXXXKKXKPXXXXXPKPKRXPKXKKXXXXXXXXXXXXXXXPKKXXXPKXKXRXXKKRKXXXXXXXXXXXPXRKXXKXXXKKPKKXXXXXXXXXXXXPXXXPXXPPXXPRXXRXRKXXKXXXXXXXXXXXXXXXXXX
Q04900 197
XXRXXRXXXXXXXXXXXXXXXXXXKXXXXXPXXXXXXPXXXXXXXPXXXXPXXXXPXPXXXXXRXXXXXXXXXXXXXXXXXXXXXKXXXXXXXXXXXXXXXXXXXXXXXXXXXXXPXPXXXXXXKPXXXPXPXXXXKXXXXXXXXXXXXXPXXXPXRKXXXXXXXXXXXXXXXXXXXXXXXXXXKXXKXKXRXXXXX
Q06330 500
XXXXXXXPXXXPPXXXPXPXKXXXRPPPKRXXRXXXRXXXKXRXXXXXXXXXXKXXXKXXXXXKRXXXPPPXXXXXXXXXKKKKXXXXRXXXXXXXXXPXXXXXXXXXXXXXXXXXXXXKXXXXXKXXXXXXXXKRKXXXXXXKXXXXXXXXXXXXXXKRXKXXXKPXKKKXXXKXXXXXXXXXXKXXXXXRXRXXXXXXRXXXXXXXXXXXXXXXXXXXXXXXXXXXXXXXXXXXXRXXXXXXXXXXKXXXXXXXXXXPRXXXRKXXKXXXXXXXXXPXXXXXKXXXXXKXXXRXXXXXXXXRXXXXXXXPXPKXPXKXXXXXXXXXXXXXXXKXXXXXXXXXXPXXXPXXPXPXXXXXXXXXXXXXXXXXXXXXXXXPXXRXXXXXXXXXXXXRXXXXXXXXXPXXXXXRXXXRXXRXPXXXPXXXXRXXXXXXXXXXXXXXXPXPXPRPXXXXXXXXXRXXXXXXPPXXXXXXXXXXXXXXXXXXXXXXXXXXXXXX
Q12794 435
XXXXXXPXXXXXXXXXXXXXXXRXPXXPXRPXXXXXXXXXXXXXXRXXXXXXXXXXXXXXXPXXXXRXPXXXXXXXXXXXXXPXXXPXXXPXXXXXPXXXXXXXXXXRXXXXXXXXXPXPXXXXXXXXXXXXXRPRXXXXXXXKXXXRXRXRXXXXXXXPXXPXPXXXXXXXXXXXXXXRXXXXXXXXXXRXXRPRXXXXXXXXPXXXXXXXXXPXXXXXXPXXXRXXXXXXXXXXXXXRXXXPXXXXPXXXXXXXKXXXXXXXRXXXXXRXXXXXXXPXXPXXPXXXXXXXXXXXXXPXXXXXXXXXXXXXXXXXXXXXXXXXXXXRXKXXXXXXKXXXXXXXXPXXXXXXXXXXXXXXXXXXXXXRXXRRXXXPKXXXXXXPXXXXXXXXPXXXPXXXRXXXXXXXXXXXXXXXKXRXXPXXXXPXXXRKXXX
Q12882 1025
XXPXXXKXXXXXXXXXXXXPRXXXXXXXXXXXXKKXXKKXXKRXPXKXXXXXXKXXXXXXXXKXXXXXXRXXXRXXXRXXKXXXXPXXKXXPXXXXXKXXXXXXXXKXXXXXXKXXXXXXPXXXXXXXXXPXXXXXXXXXXXXXXXXXPXXXXXXXXXXXXXXKXXXXPXXRXPXXPPPXKXXXXXXXKXXXXXXXPXXXXXXXXXXRXXXXXXXXXXKXXXXXXXXXXXXPXXRXPXXXXXXXXXXXKXXXXKXXXXKXXXXXXXXXXXXKXKXXKXXXXXXXXPXPXKXXXXXXXXXXXXXXXXKXXXPXXXKXXKXXXXXXXXPXPXXRXXXXXXXXXXXXXXXXXXXXRXXXRRXXXXXRKXXXXXRXXPXXXXXXKXXKXXXXPXXXPRKXXXKXXRXXXXXXXRXXXXXXXKXXXXXXXXXXXKXXXXXXXXXXXXXXPKXKXXXXPXKXXRXXXPXXXPXXXXXXXXXXXXXXXXXXXXXXXXXXXXXXKXXXXXXXKXXXXXXXXXXXXKPXXPXXXXPXXXXXXXXXXXXXKXXXPXXXXXXXPXXXXXXXRRXXXXXXXXXXXKXXXXXKXXXXXXXPRXXRXXXXXPXXXPXXXXXXXXXXXXXKXXXXXXXXXXXXKXXXPXXXXXXXXXXXXXKXXXXXXXKKXXXXXXXXXXXXXXXPXXXXXRXXXXXXXXXPXXXRXXXRXXRXXXXXPXXXKXXPXXXXXXXXXRXXKXXXXXXXXXXXXXXXXXXXKXXXXPXPXXXXXKRXXXXXXXXXXXRPXXXRXXXXXXRXXPXXPXXXXXXXXXXXXXXXXXXXXXXXXXXXXXXXXXXXXXXXXXXXXXKXXXXXKXXXXXXXXXXXXPXXXXXXKXKPXPRXXXXXXKKXPXXXPXXXXRKKXXXXXKXRXKXXXXXXXPXKRXXXXPKRPXPXXKXXXXKXXXXXXXXXXXXXXXXXXXXXXXXXXXXXXKXXXXXXXXXXXXXXXXPXXXXPXXXXXXXXXXXXXXXXPXXXXXKXXXRXXPXXPKRXXPXXXXPXX
Q12950 439
XXXPRXXRXRXXPXRXXRXXXXXXXKXXXXXXXXXXXXXXXXXXXXXXXXXXPXXXXXRXXXXXXPRXXXXXXXXPXXPXXXXXXXRXPPRXXXXXXXXRXPXKPPXXXXXXXXXXXXXXPXKRXXXXXXXXXXXXRXPXXRRKXPXXXXXXRXXXXXXXXXXKXPRXPXRPXKXXXXXXXPXXXXXXXXXXXXRRRKRXXRXXPXPXXXXPXPXPXPXXXXXXXXPRPXPXXXXPXPPXPXPXXXPXXXPXRRPXXXXXPXPPRXXXXXXPXXXXXPKKXXXXXXXXPXPXPXXXPXXXXXXXRRXRXXRRXRXXXXXXXXXRXXXKXXXXRXXXXRRXXPRPRXXXXPXXXXRXXXRXXXXXXXRXXXXXXXXXXXPXKXXXXXXXXXXXXXXXRXXXXXXXXXXXXXXXPXXXXXXXPXXXXXPXPXXXXXXXXPX
Q12967 914
XXXRXXXXXXXPXXXXXPXXPXXRRXRXXXXXXRXXXXXPXXXPXXXXXXXXXXPXXPRPXXXXXXXXXXXXXXXXXXXXXRKXXXXXXXXKXXRXXXXXXXXXXXXXXXXKXRXXKXXXXXKXXXXXXPXXXXXXXXXXXXXXXXXRXXXXXXXXXXXXXKRXXRXXXXXXXXRXXXXXPXXXXXXXPXXXXKXXXXXXXXXXXXXXXXXXXXPPXXPXXKXXXXXXXXXXPXXXXXRRXXXXXXXXXXXXPXXXXPXXXXPXPXXKPXPXXXXXXXPXRXPXPXPXPXPXPXPXPXPXPXXXXXXXPXPXPXXXXXPXPXXXXXXXPXPXXXXXPXPXXXPXPXXXXXXXPXPXPXPXXXPXXPXPXXXXXXXXXXKPXXXXXPPXXXXXXXXXXXXXXXKKXXPXXXXXXXXXXRXKKXKXXXXPXXRXXXXXXXXXXXXXXXXXXXXRXXKXPXRXRXXXXXXXXXRXXRXXKXXXXXXXXXXXXXXXXXXRXKKXXXXXXRXXXRXXXKXXXXXXXXXXXXXXRXXXXKXXXXKXXXXXXXPKRXXKRPKXXXXXXXXXPXXXXXXXXXXXXXXXXKXXXXXRXXXXXKRRKXXXXXXXXKXXXXXXXXXXXXPXXXXXXXXRXXXRXXXXXXXXXXXXXXPPXXXXXXXXRXKKXXXXXKRXXXRXXPXXXXXXXXXXXXKXXXXXRXXPXXXXXXXXXXXXXXXXXXXXXXXXXXXXXXXPXXPXXXXKKXXXXXXXXXPXXXXXXXXXXXXXXXXXXXXPXXXXRXXKRXXXXXXXXXXXXPXXXXXXXXXXXXRXXXXXXXXXXXKXXXXXXXXKXPXXXRKXXXKXXXXXXXPXXXXXXXXXXXXRKXKXPXXXXXXXXXXXXXXXXXXXKKRXXXKXXKXKXXXXXXXPRXKXKXXKXXKXXX
Q13410 526
XXXXPXXXXPRXXXXXXXXXXPKXXXXPXXXXXPPXPXXXXXXXXXXXPXRXXPXXXXXXXXXRXXRKKXXPXXXXXRXXRXXXXXXXPXXRXRXXXXXXXXXKXRXXXRXRXXRXXXXXXXXXXXRXXXXXXXXXXXXKXXXXXXXPXXXXXXXXXXXXXXXXXXXXXXPXPXXXXRXXKXXKXPXXXXXRXPXXXXXXXXXXXXXXRXXXXKXXXXXXXXXXXXXXKKXXXXXPXXXXPRXXPXXXXXXXXXXXXXXXXXXXXXXXXRXXXXRPRXRRXXXXXKXRXXXXXKXKKXXXXXXXXXXXPXXXXPXXXXXXXXKXXRXXXXRXKXPXKXXRXXXXPXXXXRXXXXXXRXXXXXXXXXRXXXXXXXXRXXXXKKXXXPXXPXXXXXXXXXXXXXXXXXXPXRXPXPXXXPPRRXXXXXXXXXXXXXXXXXXXXXXXXXXXXXXXXXPXRPXXXXXXXXKKPXXXXPXXXXPXRXXXXXXXXXXXKXXPXXPXXXXXXPRXXXXXXXKXXPXXPXXXXP
Q13571 262
XXPRXXXXRXXXXXXXXRXXXXXXXXXXXXXXXXXXXXXXXXXXXXKXXXKXXXXXXXRXXXXXXXXXXXXXXXXXXXXXXXXXXKXRXKXXXPXXXXXXXXXXXXXXXXXXXXXXXPXXXKXXXRXRXXXXKXPXXXXXXXXXXXXXXXXXXXXXXXPXXXXXKXXXXXXXXPXXXXXPXXXXXKXXXXXXXXXXXXXXXKXXXXKXXXRXXRXXKXXXXXXXKRXXKXXXKXXXPXXXXXXXXPXKXPXXXPXPPPXXXX
Q14210 128
XRXXXXXXXXXXXXXXPXXXXRXXXXXXXXXXKXXXXXPXXXRXXKXXXXXXPXRXXXXKKXXXXXXXPXXXXXXXXXXXXXXXXXXXXXXXXXKXXXXXPXRXXXXXXXXXXXXXXXXXXXXXXPXX
Q14566 821
XXXXXXXXPXXXXXXXXXRXXXXXKXXKXXXXXXXXXXXXXXXXKXXXXXXXXXRPXRXXXXXXXXXXXXXXXXXXXXXXXXXXRXXPXXXRXXKXXXKXRKXXPXXKXXXXXXXXXPXRXKXRXXXXXRXXXXXRXXXXXXRXXPXXPXXXXXXXXXXXXXXXXRXXXXXXKXXXPXXXRXPXXXXRRRXXXXXXKXRXXXXXKXRXXXXXXXXPRXXXPRXXXXXXRXXXXXXXXXXXKXXXXXXXXXXPXXXKXXXPXXRXXXXXRXXXXXXXXXXXXRXXRXXXXRXXXXRXXXXXXXXXPXXPRXXXKXXRXXXXXXXXXKXXXXXKXXXKXXXXXXXKXXXXXXXXXXXPXXXXXXXXKRXXXXXXXXXXPKXXXXXXXXRXXXXXXXXXXPXXXKXXXXKXXXXXXPRXXXXXXKXXXXXXXXXXXXRXXXXXXXXXXXXXXXXXXXXXXXXXXXXKXXXRXXXXXXXXXXXXXXXXXKXXXKXXXXXRXXXXXXXXPXXXXXXRXKXXKXXXXXXXPXXXRXXXXXXXXXXXXXXXXXXXXRRXXXXXXRXXXXXXRXXXXXXXRRXXXXXRXXKPKXXKXXXXXXXXXXKXXRXRXXXXXXKXXXRXXXRXXXXXXRXXXXXXRXXXXXXXXPKXXKXXXRXXXKXXXRXXXPXXXXXXXXXXXXXXXXXXXXXXXXXXXPXPXXXXXXXXXXXXXXXXPKXXXRXXXXXXXRXXXXXXXXXRKXXXXXXXXXXKRXXXXXXXXKXXXXXXXXXXXXXXKKRXXXKXXXRXXXXXXXXXXXXXXXXKXXXXXXXXXXXXPXXXXXPXXXXXX
Q14CZ7 662
XXXXXXRKXXXRXXXXXXXRXXXXXKXKPXXXXXKXXKXRXXPXXXXRXPXPXXXKXXXXXXKKXXXKXXXXXXPXXXPXXXXXXXXXRXXXXXKXXXXXXXXRRXXXXXXXXXXXXXXXXXXXXPXXXXXXXXXRXXXXXKKXXXXXXPKXXXXXXXXXXXXXXXXKXPXXXXXXXXXXXXXXXXXXXXXPXXXXXXXXXXXXXXRXRKXXXXXRXXXXXXXXXXXXXXXXXXXXXXXXXXXXXXKXXXXXPXXXXXXXRXXXXXXXKXXXXXXXXXKXXXXXXXXXXXXXPKXXXXXXXXXXXXXXXXXXPXXXKXXKXXXRXXPXXXXXXXRRXXXXXXXXXXXXXXXXKXXXXRXXXXXXXXXPXXXXRXXXXXXRXXXXXKPXXXXXXXXXXXXXXKXXPRXXXXXXXPXXKXXXXPPXXXXXXRKXXXXXXXXXXXXPPKXXXKXXXXXXXXXXXPXXXXXKXXKPXXXXRXXXKXXXXXXXXRXXXXXXXXXXXXXXPXXKXPKXXPKXXXKXXXXPXXXXXXPXXXXXXRXXKXXXXXXXXXRXXXXPKXXXPXXXXXXXXXKXXXXXXXXPXXXXXXXXKRXXXXXXXPKRXXXXXKXXXXKXXXKXRXXXXXXXXXXXXPXXXXXXXKXRRXXXXXXXRKXXXXXXXXXXXX
Q15056 248
XXXXXXXXXRXXXXXXXXRXXRXXXXXXXXRXXKXXPXXPPXXXXXXXXPXXXXXXXXXXXXKXXXXRXXRXXRXKXXXKXKXXXXXXXXXXXXXKXXXXXXXXXXXXRXXRXXXXXXRKXXKXXXXXRKXXPXXRXXXXXRXXRXXXXXRXXXXXXXRXXXXXXRXXXRPXXRRXXPPXXXRXRXXPPXRXXXXXXRXPXXXXRXXRPRXXXKPRXXXXPXXXXXXPXXXXXXXXRPRXXXXXKXXX
Q17R98 1081
XPRRKXXXPKRXPXXXXRXXXXXXXXXXXXXXXXXXXXXPXXXXXXXXXXXXKXXXXXRXXXXXXXPXXXXXXXXPXXXXXXXXXXXXXXXRXXXXXXXXXXPXXXXXXXXXPXXXKPXXXXXRRXXXXXXXKXXXXXXXXXRXXXPXXXXXXXXXXPPXXXXXXXXXXXRKXXXKXXXXXXXXPXXRXXXXXXKXXPXXXXXXXXXPXXXXXKXKXXXXXXXXXKXXXRXXXXXRXXXXXXPXXXXXXXXXXXXXXKKXXXRXXXPXXXXPPPXXXXXXXXXXXXXXXXXKXXXXRXXXXXXXXKXXXXPXXPXPPPPXXKKPXKXXPPPPPPPPPPPPPPPXXXXXXXXPXPKXRXXKPXXXXXXXXXXKPXXXPXXXXXXKRKXXXKRXXXXXXXXKXXXXPXXPXRXXRKXXXKXXXKXXXXXXRXXXXXXXXXPXXXXRXXXXKXXXRXXXXXXRXXXKXKXXXPXPXXKXXPXXXXXXXXXXXRXXXXXXXXXXXXXXXXPXRXXXXXXXXXPXXXKXXPKXXXXXPXXXXXXXXXRPXXXXKXKXPXXXXXXXXXXXXXXXXXXKXXXXXXXKXXXXXXKXPXXXXXKXKXXPKXXXXXXXXXPRXXXXXXPXXXXXXPXXXXXXXKPXXXKXXXXRRXXXXKXXXXXXXKXXXXXXKXXXXXKXKXXPXXXXXXXXXXXXXPXRXXXXXXXXXRXKXXPXXKXPXXRXPPXRXXXXXXXXXKXXXXXXXXXXXKXXKXXXXXKXXXXRXXXXPXXXXXXXRXXPXXXXXKXXXPXXXXXXXRXXXPXXXKXXXXXXXXXPXXKXXXXXXPXXXXXKXXXRXXXXXRXXXXXXXXRKXKXXXXPXXXKXRXXXXXXXXXXXXKXXXXXXXXXXXXXXXXXXXXKKXPXXXXXXXXXXXXXXXXXXXXXXXXXXXKXXXXXXXXXXXXXXXXXXXXXXKXXXXXKXXXXXRKXPXXXXXPXXXXXXXXXXXXXXKXXXXXXXKXKXXXXXXXXXXXPXXXPXXXXXXKPXKXXXXXXXXXXXKXKXXXXRXXXXXXXXRXXXXXXXXKXXKXPXXXXXXKKXXXXPXXXXXXXXX
Q4LEZ3 155
XXPXXXRRXRXRXXXXXXXXPXRXXXXXPPRPXXXXXXXXRXXXXXXXXXXXXPXXXXXRRRXXRXXXXXXXRXXXRRXXXXXXXXXXRXXXXXXXXXXXXXRXRXXXXXXXXXXXXXXRXXXXXXXKXXXXKKXXXXXXXXXXXXPKXXXXXPX
Q4VC05 210
XXXRXXRXXXRXRXKXXXKRXXXXXXKXRKXXKKXXXXXXXXXRXXKXXPXXXPKXXXKXKXKKKXKXXKXXXXXXXPXXXXXPXXXXXXXXXXXXXXXXXXXPXKXXXXXXXXPXPXPXXXXPXXXXXXKXXXXXXXXKXXPXXXXXXXXXXXXXXXXXXXXXXXKXXRXPXXXXXXXXXXXXXXXXXXXXPPXKKXKXXXXXXXXXXX
Q5VWJ9 437
XXXXPPKXXPXXXPXXXRXXPXPXXXXXXXXXXXXXXXPXPXXXXXRXXXXKXXXXPXXXXPXXXXXPXXXXXXXXRXXXXXXXXXXXRXXXXXXXXPKKXXXXXXXXXXXRXXXKXXRXXXXXPXXXXRRRXXXXXXXRXKXXXXXPXXXXPPXPXKXXXKXXXXRXXXXXXXXRRKXXXKXXKRXXXXPXXXXXXXXXXXXXXKXXXXXKKXXXXXXXRXXXXXKXXXXXXKXRXRPXXXXXXXXXXXXXXXKXXXXXRXXXRXXKXXXXXXXXXRXXXPXXXXXXXXXXXXXXPXXXXXXXXXXXXXXXXXXXXXXXXXXXPXXRXXXXXXXXXKXXXKKRXXXXXXXXXKXXXXXXRKXXRPKXPXXXXKXXXRXXXXXXXXKXXXXRXXXXKRXXXRXXXXXXXXKXXXXXXKXXXXXXXXXPXXXXKXXXK
Q6ICH7 369
XXXXPXXPPRXXXXXXXXXPXKXXPKXXXXXXXXXXXXXXXXRXXXXXXXXXXRXXXXXXXXXXXXXXXXXXXXXXXXXRXXPRPXXXXXXXXXXXXXXXXXXXXXXXXXPXXXRXXXXXXXXXKXXXXXXXXXKRXXXXXXXRXXKXXRXXXRXXXXRPXXXKPXXXXXPXXPXXPXXXRXXXKXXXXXXXRXXXXXXXXXXXXXKXXXXXXXPXXXKXXXXPXXXXXXXXXXXXXXXXPRXXRKXPRXXRXXXXXRXXXXXXXXXXXXXXXXXPXXXXXXXXXPXXXRXRXXXXXKXPXXXXXXXXXXPXXXXXXRXXXXXXXXXXXXXXXXXXXXXPRXXXXXXXXXPXXXXXXRXXXXXXXXPXR
Q6P9G0 228
XPRRXXXXXPXXXXXXRRXXXPXXXXXXXRPXXXXXXXXXRXXXXXXXXXXXKXXXXXKPXXXXXXXXXXXXXXPKXRXXRKXXXPXXXXXRXXXPRXRXXXXPPXXPXXXXXXXXXKPXXXXXXXXXXRXXXKXRXXRXXXXXXXXXXXXXXXXXXXXXXXXXRXXPXXXXXXXXXXKXXXKXXXXXXXXXXXXXRXXXXXXXXXXXXXXXXXPXXXXXXXXXXXXX
Q6UWR7 440
XXXKXXXXXXXXXXXXXXPXXXRRKXXXXXXXXXRXXXXXXXXXXXXPXXKXXXXRXXKXXXXXPXXPXXXXPXXXXXXXXRXXXXXXXXXXXXXXPXXXKXXXXXXXKXXXXPXXXXXXXPXXXXXXKXKRKXXXXXXPXXXXXXXXXRPXXXXXXKXXPXXXXXXXXXXXXXXXXKXXRXXXXXXXXXRXXXXXXXXXPXXPXRKXXXKXXXXXXKXXXKXXXXRXXXXRXXXXXXXXXXXXXXXXXXKXXXXXKXXXXXXXXXXKXRXPXXXXXPXPXKXXXXXXKXXXXXXXXXXXKXXXPXRXXXKKXKXXXPXXXXXXXXXXXXXXRXXXPXXXXXXXRRXXXXRXXXXXXXXXXXXRXXXXXXXPXXKXXXRXXPXRXXXXXXXXXXXXXXXPXPXXXXXXRXXXXXKXRXXXXPPXXPXXXXXXXXXXXXXX
Q6XQN6 538
XXXXXXPXXRXXXRPXXXXXXXXXXXXXXXRXXRXRXXXXXXXXXRRXPXXXXXXXXXXXRXXXRXXRXXRXRXXXXXXXXXXXPPXXXPXXXXXXRXXXXXXXXXRXXPXXXXXXPXXPXXXXXXPXXXXXXXXXPXXXXXXXXXXXXXXXXRXRXXXXPXKRXXXXXXRRXXXPXXXXXXXXXXXXXXXXXXXXXXXXXXRXXPXXXXXXXXXXXXXXXXXXPPXPXXXPXXXXXPXXXXXXKXXXXXXXXXXXXXXXXXXPXPXXRXXXXXXXXXXPRXXXXXXXXXXXXRXXXPXXXXXXXXXXXXXXRXXXXRXXXXXXXXXXXXXRKXXRXXXXXXXXPXXXXXXXXXXXXXXXXXXXRXXXXXXXXXXXXXXXXXXXXPXXPXXXXXXKXXXXXXXPRXKXXXXPXKXXXPXXKXXXRXXXXXXXPXXXXXXXXXXPXPXXXXXXRXXPPXXXXPXXXRPXXXXPXXRXXXXXXXXXXPXPXXXXXRXXXXXXXXRXXPXXRRXRXPXXXXXXXXXRXXXXXXXXXXXXXP
Q6ZU69 1335
XXXPXXXXXXXXXPXXXXXXXXXXXXXXXXXKRXXXXXXXXPKRXXXRXXXKXRXRXRXXXXXXRRRXRXXXXKPXKXXXXXKXXXXXPXXRXXRRXXXXXPXXXXXXXXXXXXXXXXXXXXXXXXXXXXXPXXXXXXXXXXXXXXXXXXXXXXXXXXXXRXXXXXXXXPXXXXXXXXKXXXXXXXXXXXXXXXXXXXXXXXXXXXXXXXPXXXRXPXXXXXXRXXKPRXPXXXXXXXXXXPXXXXXXXXXXXXXXXXXXXXXXPXXXXRXXPXXXXXXXPXXXPXXXPXXXRXXXXXXKKXXXXXRXXXPRRXXXXXRXXXPXPPXXXXPXXXXPXXXXXKXXPXXXXXRXXXXXXXXXXXXXXXXPXXXXXXXXXXXXXPXXRXXXXXXPXPXXXXXPXPXXKXXXXPXPXXXXXXXXXXXXXXXKXXXXXXXXPXXXXXXXXXXXXXXXXXPKXXXXPKPPXKXPXXXXXXXXPXXXPKXXPXXXPPXXPXXPXXXXPXXXXRXXXXXPXXXXXXXXXXXXXXXXRXXXXXXXXPXXXXRXXXXXXXXXXXPXXKXXXPXXXXXXXXXKXXXXXXRXXXXXPXXXRKXXXXXXXKXXXRXRXXXPXKXXXXXXXXXXXXXXXXXXXXXXXXXXXXXPXPXXXXXXXXXXXXXPXXXPXXXPRPXXXXXXKXXXXXXXXXKXXXXXXXKXPXXXXRXXXXRXXXXXXXXPXPXXPXXXXXXXXXXXXPXXXXKXXPXXPXXXXXXXXXXPXXXXXXPKXXRXXXXXXXXKXXXXXRXKXXXXXXXXPXXXXXXXPRXXXPXXXXXXXXXXXXPXPXXXPXXPXXXXXXXXXXXXXXXPXPXXXXXXXXXXXKXXXPXXPXKXXXXXXPXXXXXXPXXPXXXXXXXXXKXXXXXRKKXXXXXXXXPXRXRKXRXXXXXXPXXXXXXKXXXXXXXXXXXXXXXXPXPPXXXPXPXPXXXXXKXXXXXXXKXXXXXXKXXXXKXXPXXXXXXXXKXXXPXXXXXXXXXPXXXXXXXXXKPXXXXPXXPXPXXPXKXKXPXXXPXXXXXRXXPXXXKXXRXXRXXXXXXXRXXXRXXRRPXXXXRPXXXXPXKXPRXXXRXXRXXXXXXPXXXXPXXXPXXKXPXXPPRXPXXKXXXKXXXXXXXKXXXXXXPXXXPXXXXXXXPXXXXXXPXXXXPXXXKPXXXXXXXXXXXXXXXXPXXXXKKPXXXXXXXRXKXKXXXXXXXPKXKXKXXXXXXXXXXXKXXKXRKXXXXKXXXPXKXPXXRXKXXKPXXXXKXXXRPXXKXXXPXXXXXPXXXXXKXRXXXRXPXXXXXXXXPRXXPRXXPRXXXXXKPXXPX
Q6ZUX3 1019
XXXRXXXPXXKXXXPXXXXXXXXPRXXXXPRXXPPXXXXXXXPXXXXXXXPXPRXXXXXXXPXXXXRXXXXXXXXKXXXPXKXXXXRXXXPRXXRXXXXXXXPXXXXPXPXXXXXXXXRXXXXXKXKXKKRRXXXXXXXXXRXXXXPXXXPXXXPXXXXXPRXXXXRXXRXPRPXPXXXXXPXXPXXXXXKXKXXXXPXXXPXPXXXRPXXXXXXXXXXXXXXXXXKXXKXXXXXXXPPXPKXRXXXXXPXRXPXXXPXPXPPXXXXXXXXRXPRXRXXRXXXPRXKXPXXXXPKPXXXPXRXRPXXXKKPXXPXXXXXPXXXXXXXXXXRXXXPPXKXXXXKXXXXKXXXXXXKXXRXKXXXKXXKXXXXXRRXXXPRXXXXXXXXXXXXXRXXXKXXXXPXRXXXXXXXPXRXXXPXRXXXXXXXRKXXXRXXXPXXPXXRXXPRXXRXXXXXXXPXXXXXXXPXXXXXXXXXXRXXKXXRPXXXPXXXXRXXXXXXXXXXXXXKXKXXXXXXRXXXXXXXXXXXKXXXXXXXXXXXXXXXRXKXXXXXXXXXXXXXXXXKKXXXXXXXXXXRXXXXKXXXXXXXXXRXXXXXXRXXXXXXXXXRXXXXXXXXXXXXRXPXXRKXXXXXXXXXXXXXXXXKXXXXXRXXXXXXXXXXXRXXXXXXXXXRXXXRKXXXXXXXXXKXXXXXKXXXPXXXXXKXXXXXKXXXXXXXXXXPXXKXRKXXRXXXXXXXXXPXKXXXXXXXPRXXXXRXXXXXRXXXXXXXRXXXRXXXXKXXRXRXXXXXXXXXXXKXKXXXXXXXXXXXXXXXXPRXXXXXKKXXXXXXXXXXKXXPXXRXXXXPXXXXXXXXXXXXXXXKXXXXXXXXXXXXXXXXXXXXXXXXXPXXXXRXRXXXXRXXXXXXXRXXXXXXXXXPRKPXXXXRXXXPXXXXXXXXXXRXXXXPXPXXXXRXXXXRXXRXXXXXXXXRXXXXXXXXPKXXXKXXXXXXXXXXXXXXRKXXXRXXXPXXKXXXXXXPXXXX
Q7Z2V1 217
XXXXPXXXXXPXXXRXXXXXPXXXXXXPXXXXXXXXKXXXXXXXXXPXRXXXXXXXXXXXPXXXXKPXXXPPXXXXXXKXXXXXXXXXXXXPXXXXPXXXXXXPXXPRXXXXXXXPXKXXXXXXXXXXXXXXXXXXXXXPRPXXXXXXXXXXXXXXXKXXXXXXXXXXXRRXRXXRRXXXXXXXXXXXXXXXXXPPXXXKXRXXXPXXXXKXXXXKX
Q86WA8 852
XXXXXPXXXPXRXPXXXXXXXXXXPXXXXRXXXXXXRXXXXXRXRXXKXXXXXXXXXXXXPXXPXPXXXXXXXPPXXRXXXXXXXXXXXXXXXPKPXXXXXXXXXXRXXXXXXXKXKPXPXXXXXXXXRXXXXPXXXKXRXXXXXXXXXXXKXXXXXXXXXXXXXPXXXKXRRXXXXXPRXXXPXXXXXXXRXXXKXKXXXXXXXXXXXRXKXXXPXXXRXXXXXKXXXKXRKPKXXXXKRXXXXRPXRRXXXXXXXXXXXXXXXXXXXXXXXXKKXRXXXXPXXXXKXXXKXXKRXKKXPXXXPXXXXXRXXXXXXXXXPXXKXXXXRXXXRXXRXXXXXXXXXXXKXKKRXXXXXXXRXXKXXXKXPXXXXXXPPXXXKXXXXRXXXKXXXRXXXRXXXXXXXXXXXXRXXRRXXXXXXPXRXXXXXKXXXXXXPXXXXXXXXKXXKXXXXXPXXXXXXXXXPXXXXXXXXXXXXXXXXXXXXXXXXXXXXXXXXPXXXXXRXXXXXXPXXXXXXKXXXXXRXXXPKXXXXXXXXPXXXXXPXXXXXXXXXRXXRXXXXRXXXRKXXXXXRXXXXKXXXXXXKXXKXXRXXXXXRXXXRXXXXXXXKPXXXXXXXXXXXPPXXPXXXXXXXXKXXXXPPXXXXXXXXRXXXPXXXXXXXXXPXXXXXXXXXXXRXXXXXXXXXXXXXXXXXKXXXXXXXXXXRXXXKKXXXXXXXXXXXXXXXXXXXXXXPXXXXXKXXPXXXXXXXXXXXXXXXXRXXRXXXXXXXXXXXRXXXXPXXXXKXKXXXXXRXXXKXXXXPRRXXKXXXXXPXXXRXXXXXXXXXXXXXXXXXXXXXXXXXKXRPXXXXXKX
Q8IU54 200
XXXXXXXXXXXXXXXXXXXXPXPXXKPXXXXKXXXXXRXKXXXPXXXXXXKKXRXXXXXXXKXKXXXXXXPXXPXXXXXRXXXXRXRPXXXXXXXXXXXKXXXXXXXPXXXXXXXXPXXXXXXXXXXXXXXXXPXPXXXPRPRXRXXXXXXRXXXXPKKXXXXXXXXXXXXXXXRXXXRXXKXXXXXXXXXRXXXXPXXX
Q8N0Z2 381
XXPXXKXXXXXPXKXXXRKXRXXXXXXXXXRXXXXXXXXXXXRXXXXPXXXXPXXXXXXPXXPKPXXPPXXXXKXXXXPKXPPRXPXXXXXXXXXXKXPXXXXXKKKXXXKXXXXKXXXRXXXXXXXXXRXXRXXXXXXPXXPXXXXXRXXXXXXXPXRRRKXXXXXXXXXKXXRXXXXXXPXXRXXXXXXXXXXXXXXXXXRPXXXXXXXXXXRXKRPXPXXXXRXXXKXXXKXXXKXXPXXXXKXRXXXXXXXXXXXXKXXPXXXXXXXXXXXXXRXXKXXXXXXRPKXXXKXXXRXKRXXXXXXRXXXXXXXXXXXXXRXRRXXKXXXXXXXXXXRXXRXXXKXXXXXXRXRKXXXXXXXXXXXXXXRXXXXXXXXXK
Q8N3Z3 284
XXXPXXRXXXXRXXXXPXXXXRXXRXXXXXXXXXXXXRXPKXXXRKXXXPXXXXXRXXXPXXRXXXXXRXXXPXPXXXXRXXXXXXXXXRXRXXXXXXXXRXXXXPXXPRPXXXXXXRXXXXKXXXXKXXXXXXPXXXXRXXKKPXXXKKXXXXKXXKXXXXXXXPXXXXRXPXXXXXXXXXXXKXRRXXKRXXXXXXXXXXXXKXXXXXXXXXXXXXXPXXXXXXKXXKXXKXXXXKXXXXXXKXXXXKXXXXXPXXXPXXXXXXXXXXXXRXXXXXXXXXXX
Q8N6C5 1336
XXXXRPXXXXXXXKXXXXXXXXXRXXXXXXXXXXXPXPXXXXXXXXPXXPXXXXXXXXRXPXRXXXKXXXXKXKXXXXXXRPXXKXXXXXXXXXXXXXXXXXXXRXXXXKXXXXXKPXKXXXXXXPXXXPKPXXXXXXXXPXXPXXXXXXXXXXXXXXXXXXXXKXXXXXPXXXXXPXXXXXXXXXXXXXPXXXXXXXXRXXXXXXPXXXXXPXXPXKXXXXXXXPKPXXXXXPXPXXXPXXXXXXRXXXPXXXXXXXXXRXXXXXKXXXXKKXXKXXXXXXXXXXKXXXXXXXXXXXXXXXXRXXXXXXXXKXXXXXXXPKXXXXXRPXXXXXXXXXXXXRXRXPXXXXXXXXXKKXXXKPXXXXXXXXXXXXXXXXXXXXXXXXXXXXXXXXXXXXKXXXRXPXXXXXXXXXXXKPPKPXXXXXPXXXXKXXKXXXXXXRXXXPXXXXXXXXXXRXXXXKXXXXXXXXXXXXXXKXXXXXXXXXRXXXXPXXXXXRXXPXKXXXPXXXXXXXXXXXXXXRXXXXXXXXXXXXXXXXXRXKXRRXRXRXXXXXXXXXXXXXXXXXXXXXXXXXXXXXXXXXXXXXXPXPKPXXXXXXXXPXXPXKXXXXXXRXPXXXXKXXXXXKXXXXXXXXRPXXXXXRXXXPXXXXXXXXXXXXXXXXXXXXXXXXPXXXXXXXXXXXXPKPXXXXXPXXRXXXXXXRXKXXXXXXXXXXXKXXXXXPXXXXXXXXRXXXXXXXRXXXKXXXXXXXRXXXXKRPXKXXXPXXPXXXXXKXXXPKPXXKXXXXPXXXPXXRXXXXXXXPXXXXXXXXXKXXXXXXXXXRXXXXPXXXXXXXXXXXXXXXXXXXXXXRXXXXXXXXXPXXPXXXXXXXXXPKPXXXXXPXPXXXPXKXXXXRXXXXXXXXRXXXXXXXXXXPXXXRXXXXXXXXXXXXXXXXXXXXXXXXXXXXXXXXXRXXXXXXPXXXXXXXXXPKPXXXXXPXXXXPXXXXXXXXXRXPXXXXXXXXXKXXXXXXXXXXXXXXXXXXXPXXXXXXXXXXRXXXXXXPXXXXXXKXXPXXXXXXXXXXXXPKPXXXXXPXPXXXPXXXXXXXXXXXXPXXXXXXXKXXXXXPXXXXRPXXXRXXXXXPXXRXXXXXXXXXXXXXXXXPXXXXXXXXXXXXXXXXKPPKPXXXXXPXXXXKXXKXXXXXXRXPXPXXXXXXXXXXXXXPXXXXXXXXXXXXXXXXKXXXXXXXXXRXXXXPXXXXXPXXPXXXXXXXXPXXXXXXXXXXXRXXXXXXXXXXXXXXXXXXXKKXPRXRXRXXXXXXRXXXXXXXXXXXXXXPXXPXXXPXXXXXRXXXXXPXPX
Q8NAA6 179
XXXXXXXXXXXXXXXXPRRXXXXRPXXKXKXRXXXXXXXXXXXXXXKXRXRXXXXXXXXXXXXXRXXXXXXXXXXXXXKXPXXXXKXXXXPXXXXRXXXXXXXXXXXXXXKXXXKRXPXXXXXPXXXXXPRRXPXPXXXRPXXRXXXXXXXXXKXXRRRXXXXXXXXPXXXXXPXXXRP
Q8NDF8 572
XXRXXXRXXXXXXXPXXXRXXXPXXXXXXXXXXXXPXXXXRRXXXXXXXPPXXXXXPXPXXXXPXXXPXXXXXXXXXKRKRXXKXXXXRXXXXXRXXXXXXXXXXXPXKRRXXXXXXXXXXXXXXXXXXXXXPRPXXXKXRXXXXXRXXXXXKXXXPXXXXXXXXXXKXXXXXPXXXXXXXXXXKXXXXPXXXXXXXXRKXKXXXXXXXKXXXKXXXPXXKXXXXXXXXKXXXXXXXXXXXRXXXXXKXXXKKXPXXPXXXXXXKXXXXXRXXXXXXXXXXXXXXXXXXXXXXXXXXPRXXXXXPXXXXXXXXXXXXXXXXRXXXXXKXXXRXKXXXXXXXKXXXXKXXXXXXRPXXXXXXXPXXPXXXXXRXXXXXXXXKXXXXXXXXXXXXXXXPXXKXXPXXXXXXXXXRXXRXXXXXXXXRXXXXKXXXXKXRPXPXXXXPXXXXXXXXXXXXXXXXXXXPXKXPKXXXXRPXXXXRXXXXXXXXXXXXXXXKXXXXXXXXXXXXXXKXXXXXXRXXRXXXKXXXXXXXXXXXXXXXXKXXXXKXXXXXXXXKKRKXKRXXPXXXXXR
Q8NH06 330
XXXXXXXXPPXXXXXXXXXXXXXXXXXXXXXXXXPXXXXXXXXXXXXXXXXXXXXXXXXXXXXXXXXXXXXPXXXXXXXXXXXXXXXXXXXXPKXXXXXXXXXRXXXXXXXXXXXXXXXXXXXXXXXXPXXXXXXRXXXXXXXXXXXXXXXXXRXXXXXXXXXXXXXXXXXXRXXXXXRXXXXXKXXPXXXXXXXPXXKXXXXXXXXXXXXXXXXXXXXXXXPXXXXXXXXXRXXXXXXRXPXXXXRRKXXXXXXXXXXXXXXXXXXXXRXXXXPXXXXXXXXKXXXXXXXXXXXXXPXXXPXXXXXRXKXXKXXXXRXXKXRXXXXXXX
Q8WW38 1151
XXRRKXXKPRXXKRPXXXXXXXXXXXXPXXXXXXXXKXXXPXXXXXXXXXXPXXXXXXXXXXXXXKXXXXXXXXXXXXXXXXXXXKPXXPXXXXXXXXXPXXXXXXXKXXXRKXXXRXXXPXXXXXXPXPXKXXXXXXXXKXKXXXPXXXXXXPKXXXXXXXXXXXXXKXXXXXXXKXXXXXXXXXKXXXXXXXXXXXXXXXXXRXXXXXXXXXXXXXXPXRXXXXXXXXPXXXXXXXXXPXXXXXKXXXPXKXXXXXXRXXRXXXXXXXXXXXXRXRXXXPXXXXXXXXXXXXXXXXPXPXXXKXXXXXRXXXXXXXXXXXXKXXXXXPPXXXXKXXXXXXXXXXXXXXXXXXXXXXXXXXXRXXXXXXXXXXXRXXXXXXXXXXPXXKXPRXXXXXXXPXXXXXXXXPXXXXXXRXXXPXXXKXXXXKXXXXXXXXXKXXKKXXXXXXXXRPXXXPXXXKXXXXXXKXKXXPXXPRXXXXPXXPXXXPXXPXXPXXXXXXXPXXXXXXPXXXXXXXKXXXXXXRRXRXXXXXXPPXXXXPXXPKXXXXXXXXXXXXXXXXXXXXKKXXXXXRXXXXXKXPXXPXXXXKXPXXXXPXXXXXXXXXXXPXXXXXXPXXPXXXXXXXXXXXXXXXXXPXXKXXXKXXXXXXKKXXXXXXXXXKXXXKPXXXKXPXXPXXXXXXXPXKXXXXXXXXXXXRXXXXXXXKXXXXXXRXXPPXKRXXXXKXPXXXRXXRXRKRRKXXXXXXPXXXXRPPXXXXRXXXXXXXXXPXXXXXXPXXXXXXXXXPRXXXXPXXXXKXXXXXXXXXKXXPXXKXXXXXXXXXXXXXXXPXXXXKKXXXXXXRXXXXPKRXXXXXXXXXXKXXXXKXXXXXXXKXXXXPXXXXXRXXXXXXXXKXXPXPXXXRXXPXXXXXRXXXKXXKXXXXKXPXPXXXXXXXXXXXXXXXKXXXXXXXXXXXKXXXRXXXXPXXXXPXXXKKXKXXXXXXPXXXXKPXXXXXXXXXXXXXXXXXXRXXXXXXPKXXXXXXXXXXXKKXXXPXXPKXRXXXXXXXXXKXXXRPXXXPXXXXXXXXPXXXXXXKXPXXXXXXPXXXXXXXXPXXPXXXXXXXXXXKXXXXXXXXPXXXKXXRXXXXXXXXXXXXXXXKKXXXXXXXXXXXK
Q92752 1358
XXXXXXXXXXKXXXXXXXXXXXXXXXKPXXXXXXXXXXRXXRXXXXXXXXXXXXXXXXKXXPXXXXXXXXXXXPXXXXXXXXXXXXXXXXXXXXXXXXXXXXXXXXXXXXXXXXXXRXXXPKKXXPXXXXXXXXXXXXXRXXXXXRXXXXXRXXXXXXXXXXXXXXXXXXXXPXXXXXXXXXXXXXXXXXXXXXXXKXXXXPXXPXXXXXRXXXXXXXXXXXXXXXXXXXXXXRXPXXXXXRXXXXXXXXXXXXPXXXXXXRXXRXPXXXXXKXRXXXXXXXXXXXXXXXXXXXRXXXXXXXXRXXXXXXXXXXXXXXXXPXXXXXXPPXXXRXXXXXXRXXXXXXXXPXXXXXXXXXXXPXXXXXXXXXXRXPXXXXXXXXXXXXPXXXXXXXXXXXXXXXXXXPXXXKXXXXXXXPXXXXXKXXXXXXXXXXXXPXXXXXXXXXXXXXPKXXXXXXXXXXPXXXXXXXXXXXKPXXXXXXXXXXXKXXXRXPPXXXXXXXXXXXPXXXXXRXXXXXXXXXXXXPPRXKXXXXXXKXXXXXXXXXRXXXRXXPPXXXXXXXXXRPXXRXXXXXXXXRXXXXXXXXXXXXXXXXXXPKXXRXXXRXXXXXXXXXXXXXXXXXXXKXXXXXXXXXXXXXXXXPRXXXPXXRXXXXXXXPXXXXXXXXXXXXXXXXXXPXXXXXRXXXXXPRXXXXXXXXXXXXXXXXXKXXXPXXXXRXXXXPXXXXXXXXXXPKXRXXXXXXXXXPXXXXXXXXXXXRXRXXXXXXXXXXXXXXRPXXXXXXXXXXXXXXXXXXXXPXPPXXRXXXXXXPRXXXXXXXXXXXXXXKRXXXXXXXXPXXXXXXXXXXXXXXXXXXPXXXXXXXXXXPPKXXXXXXXXKXXXXXXXXPPXXXXXXXRXXXRPXXXXRXXXXXXPXXXXXXXXXRXXPXXXXXXXXXXXRXRXXXXRXXXXXXXXXXXPXXXXXXXXXPXXXXXXXKXPXXXXXXXXXXXXXXXXXXXXXXXXXXXXXXRXXXXXPXXXXXXXXXXXXXPXXXXXXXXXXXXXXXPPXXXXXXXXXRXXXXXXXXPPRXXXXXXXXXXKXXXXXRKXXXXXXXXXXXRXXXXXXXXXXXXXXXXXXXXXXXXXXXXXXXXXXRXXPXPXXXXXXXXXXXXXXXXXPXXXXXXXXXKXXXXXXXXXXXXXXXXXXRRXXXXXXXXRKXXXXRXXXXXXXXXXXXXXXXXXRXXXXXRXXXRXXXRXXXXXXXXXXXRXXXXXXRXXXKXRXXXXXXXXXXXXXXXXXRPXXXXXRXXXXXXXXXXXXXKXXXXXKXXXRXXXXXKXXXXRXXXXXXXXXXKXXXXXXPXXXXKXRPXXXRXXXXRKRXXXXX
Q92765 325
XXXXXPXXXXXXRXXXXXXXXXXXXRXPXXRXXXXXPXRXPXXKXXPXXXXKXPXXXXXXXXXXXXXXXXXXXXXXXXXXXPXXXXXXXXXXXPXXXXXXXXXPXKPXKXXXXRXRXXXXPXXXKXRXXXPXXXXXXXXPXXXRXXXXXPXXXXXXXXXXXPXXXXXXXXRXXXXXRXKXKPXRXXXKXXXRXXXXXXXRXKXKXXKXKXXXXXXXXXXKXXXKXXXXXXPRXXXXXXXXXXXXXPPXXXXXXXXXXXXXXXXRXRXXXXXXXXXXKXKXRXXKKXKRXXXKXRXXXXXKXXXXXXXXXXXXKXXRXXXPRXXRX
Q92989 425
XXXXXXXXKKPXXKXXXXRXXXXRXXXXXXXXXXXXXXXXXXXXXXXXXXRXKKXXXXXXXKXXXXXXXXXXXXXXXRXXXXXXXKXXPXXXXXXXXXXXXXXRRXXXKXXXRXPRXXXXXPXXXXKXXXXRXXXXXXXRXXRRPXXXXXXXXXXXXXXPXXXXXXXXXRPXXXXXXXXXXXPXXXXXXXXXPXXXXKXXXKXXXRXXXXXXXRXXXXRRXXXXXXXXXXXXXXKXXXXXXXXXXXXXXXXXXXXXXXXXRXXXXXKRXXPXXXRXXXXPKXXXXXXRXKXXRRXXRXXRXRXXXXXXRXXXXPXXXXXKXXXXKXXKXXXPXXPXXXXPXXXXXXXXXXKXXPXXPXRXXXXXXXXXXXXXXXXXXXXXXXXXXXXXXXXXXXXXXXXXXXXPXPRPXPKXXXXXXXXRXXXXK
Q96AH8 199
XXPRKKXXXKXXXXXXXXXXKXXXXXXXXXKXXXXXXXXXXXXXXXXKXXXXXXXXXKXXXXXXXXXXRXRXXXXXXXKXXXXXXXXXXXXXXXXXXXXXXXRXXXXXKXXPXXXXXPXXXXXXKXXXXXRKXPXXXXXXXXRXKXXPXXXXXXKXXXXXXXXXXXXXXRXXXRXXXXXXXXXXXXXKXXPXXXRXRXX
Q96CE8 201
XXXRKXXXXXXXXXXPXXXXXXXXXXXXXXPXXXXXXXXXXKXXXXXXXXXXXXXXXXXXXXXXXXXXXXXXXXXXKXXXXXXXXKKXXXXXXXXXXXXXXXXXXXXXXXXXXXXXXXPXXRXXXXXXXXXXXXXXRXXXXXXXXXXXXXPXXXXXXXXXXXXXXXXXXXXXXXXXXXRXXXXXXKXXXXXXXXXXXPXXX
Q96EQ8 232
XXXXXXXXXXKXXPXXXXXRXXXRRRXPXXPXXXXXXXXXXXXXXXPXRXRXXXXXXRXXXXXXXKXXKXXXPXXRXXXPXXXXPXXXXXKRXKXXXKXXXXXXXXXXXXXXRXXXRXXXKXXXKXXPXXXXXXXXXRXXXPXXXRXXXXXXXXXXXXXXXRXXRRPXXXPXXRXXPXXXPXXXXXXXXRXXXXXXXXXXXXXXXXXXXXXXXXRRXXXRXXXXXXXXXXXX
Q96IT1 587
XPXXXXPRXXXPKXXXXPRKXRXPPXXXPXPXXXXPXPXXXRRXXRRXRXXXXXXPRXXXXRXXXXXXXXXRPXRXXKXXXXXXXXXXXXXXXXPRXXXXXXRXXXPXXXXXXXXXXXXXXRXPXRPXXXXKXXXXPXXXXXXXXPXXXXXXXXPXXPXXXXXKXXXXXPXXXXXXXXXPXRPPXXXXXXPXXXXXXXXXXXXXRXXXXXXXXXXPPXRXXPXKXXXXXXXXXXXXXXXPXXXXXXXXXXXXXXXXXXXPPXXXXXXPXXXXXXXXXPRXPXXXXXXXKXXPXXXXXXXPXXXPXXXXXRRKRXXXXXPXXXXXPXXXXPXXXXPXXXXPRXXXXXXXXXXXXXXXXXXXXXXXXXXXPXXXXXXXXPXXKXRXXPXXXRXXXXXXXXXXXXKKXXXXPXXXKXXRXRXXXXRXXRXRRXXXKPXXXXXXXXXXXXXXXXXXXXXXXXXXKPXRXXXXXKXXRXXXXXXXXRRXXXXPXRXXPXXKRXXXXXXXXXKXPKXPXXXXKXKXXXXXXXXXKXXXRXXXXXRXRXXXXXKXKXRPXXXRXXXKXXXXXXXXXRXXRXXXKRRXKXXXXXX
Q96IZ5 413
XKRXXXXXKXXXXXXXXXXXXXXRXXKXXXXXXXXXXXXXXXXXXKKXXXXPXXXXKPXXKXXXXXXXXXXXXXXXXKXXXXXXXRXXXXXXXXXXXXKXXXXXXKKXKXRXXPXXXXXRXXXXXXRXXXRXRXXXXPXRXXKXKXXXRRXXXXXKXXXXXXXRXXXXKXXXXXXXPXKKXKXXPXXXXXXXXXXXXXKKRXXXXXXXRXXPXXXXXXXXXXXXXXXXXXXXPXXXXXKXKXXXXXKXPXXXXXXXXXXXPXXXXXXPKKXXXPXXXXPXXXXXRXRXXXXXXRKXPXXXXXXPXXPXKXXXXKXXXPRXXXRXXXXXXXRXXXKKXPPXXXRXXXXRXRXXXXXXXPXKXXXXXXXXXXXXXKXXXKXXXXXXXKXKKXRXXXXXXXXXXXXXXXXXXXXXX
Q96P65 431
XXXXXXXPXXXXRXXRXXXXXRXXXXXXXRXRPXXXXPXXPXRXKXXXXXXXXXXXXXXXXXXXXXXXXXXRXKXXRXXXXXXXXXXXXXXXXXXXXXXPXXXXXXXXXXXXXXXXXXKXXPXXXXXXXXXXXXXXXXXXXXRXXXXXXPXKXKXXXXXRRXXXXXXXXXXXXXXXXXPXXXXXXXXXKXXXXXXKXXXXXXXXXXXPXXXKXXXXXXXXXXXXXPXXXXXXXXXKXXXXXXXKKRXXXXXXXRXXXXKXXXKXXRKKKRXXXXXXXXXXXXXXXXXPXXXXXXXXXXXXXXKXXXXXXXKXXXXXXXXXXXXXXXXXPXXXXXXXXXXKKXXXXXXXXXXXXKXXXPXXRXXXXXXXXXRKKXKXXXRXXPXXXXKXXXXXXXXXXXKXXXXXXXKKKXKRXXXXXRXXXXXXXPXXXXX
Q99570 1358
XXXXXXXXXPXXXXXXXXXXXXXXXXXXXKXXXXXRXXKXXRXKXRXXXXXXKXXXXXXPXXPXXXXKXXXXXXKXRXXXXXXXXPXXKXXXKXXXKXXXXXRXXXRXXXXXRXXXRPXXXXXXKRXXXXXXXXXXXXXXKXXXRXXXXKXXXXXXXXXXXXXXXXXXXXKPXXXPXXXPXXXXXXXXXXRRRXXXXXPXRXXXXXXXXXXXXXXRXPXXPXXXXXXXXRXRXXXKRXXXXXXXXXXXXXXXXXXXPXXXXXXXXXXRXXXXXPXXXXXKXXXXXXRXXXXXXXXRXPXKRXXXXXXXKXXRXXXXPXXXXXXXXPXXXXXXKXXXXXXXXRXXXXRKXXXXXXXXXXXXXXPXKXXXXPKXXXXXXXXXXXXXXXXXXKXXXXKXXXXXXXXXXXPRXXXXXXXXRXXPXXXXXXXXXXPRXRXXXXRXXXKXXXXXKXXPRXXXXXXPXXXXPXXXXXXXXXXXXXRXXXXXXXXXXXXXXXRXXXXXXXKXXXXXXXPXXXXXXXXXXPXXXXXXXXXXXXXXXXXKXXXXXXXPXXXXKXXXXXXXXXRXXXXXXRXKXXXXXXXXXXXXXXXKXXXXXRXXXXXXXXXXXXXXXXXXXXXXKPXXXXXXXXXXXXXXXKXXXXXXXXXXXXXXXKPXXXXXXXXXXPXXXXPXXXXRXXXXXXXXXXXRXXXXXXXXXKXXPXXXPXXXXPXXXXXRKXXXXXXXKXPXXRXXXXXXXRXKXXXXXXRXXXXRXKKRXXXXPXXPPPXXPXXXXXXKKXXXXXXXXXXXXKXXXXKXXXXKXXKXKXXXXXXXXXXXXXXKXXXXXXXXXXXXRXXXXXKXKXXPXXKRXRKXXKXXXXXXXXXKXXXXXXXPPXXPXXXPKXXXXXXXXXXKPPRXXXXXXXXXPXXXXXXXPXXXXXXXKKPXXPXXXXXXXPXXXXXRXXXXKXXXXXXXXXKRXXXXXXRXXKXXXXXXXXXXKPPPPXXRPKXXXXXXXXXXKXXXXRXRXXXXXXXXXXXXXXXXXKXXXXXKXXXKXXXXRXXXXXXRXXXRXKXXXXXXXXXXXXXXXXXXXXXXXXXXXXKXPKXPKXXPXXXRXXXXKXXXXXXXXXXXXXXXXXXXXXXXXXXXXXXXXXRXXXXXXXXKXXXKXXXXXXXXXXXXXXXXXXXXXXXXXXXXXXRXXXPXXXXXXPXRXRXRRXXXXPXXXXXXXXXXXXXXXXXXXXXXXXXRRXXXXXXXXPPXXXXXPXPXXXXXXXXXPXXXXPXXXXXXXXXKXRXXXXXXPXRXXXXXXXXXXPXXXXXRKXXXXXXXXXXXXXKXKXXPXXXXPRRXPXXXPXXXXXXXXXXXXXXXXXXXXXXXXRXXXXKXXK
Q9BRJ7 211
XXXXXXPXXKXXXRXXXXRXXPXXXXXXXXXXXXXXPXXXXXRXPXRXXXXXXXRXXXXXXXPXXXXXRRXXXXXXXXXRXXXXXXXXXRXXXXXXXXXXXXXXPXRXXXXXXXRXXXXXXXXXXXXXXXXXRXXXXXXXXXXRXPXXXXKXRXXXXPXXXXXXXXXXXKXXXXXXXKXXXXXPXXKXXXXXXXXXXKXKKXXXKXXPXXX
Q9BU23 707
XXXXRXPRXXXXXXXXXXXXXXXXXXXXXXPXXXXPXXXXPXRRXXRPXXKXRXXXXXXXPXXXXXXPRXXXXXXXXXXXXXXXXXXXXXXXXXXXPXRXPXXXXXXXXXXXXXXXXXXXXXXXXXXXXXXXXXXXXXXXXPXRPXXXRKXXPXXRXXXXXPXXXXPXXXXRXXXXRXXXXXXXXKXXXRXPXXXXXXXXXXXXXXXXXPXPXXXXXXXXPXXXXKXXXXXXXXXXXXXPPXXXXPXRRXRXXXXXXXXXXXXXXXXXXXXXXXXXXXXXXXXXXXXXXXXXXXPXXXXRKKXXXXXPKXXXXXXXXXXXXXXXXXXXXXXXXXXXXXXXXXXRXXXXRXXXXXXXXXXXXKXXXXPXXXXXXXXXXXXXXXXXXRXXXXRXXXRKXXXXXXXXXXXXXXXXXXXXXXXPXXXXXPXXXXRXXXXXXRXXXXXXXXXXXXXXXXXRRXXXXXXRPXXXXXXXXXXXXXXXXXXXXKPXXXXRPPPXXXPXXPRXXXXXXXXXXXPXXXXPXXXXXXXRXXXXKXPXXRXXXXXXXRXPXXKXPPXXXRXXRXKXXXXXPXXXXXXXRRXXXXXXXPXXXXXXPXXXXXXRXXXXXXKXPPRXRXXXXXXXXXXXXXRXXXXPXXXPXXXXXXXXXXXXXRXXXXXXXPXXXRXXPXXPXXXXKRRPXXXKXXXXXXXXXXXXPXPXXXXXRXXRRKK
Q9BYR7 98
XXXXXXRXXXXPXXPXXXXXXXXKXXRXXXXXPXXXPXXXXXXXPXXXXXXPPPXXXPXPXXPXXXXXXXXXPXPXXXXXXXXXXXXPXXXPXXPRXX
Q9BZ81 275
XXXXXXXXXXXXXRXXXRXXXXPXXXXXXPXXXXXXXXXXXXKXXXXXXXXXXKXKXKXRXXKXXXXKXXXPRXXXXXXXXXRRXXXXXXXXXXXXXKXXXPXXXXXXXXXKXKXPXXXRXXXXKXXPKXXXXXXXXXXXXXKXXXXXKXXXXKXXXXXXXXXXKKXXXXXXPRKXXXXXXXRXXXXXXXXXPXXXPXXXXXXXXPRXXXXXXKXKXXXXXXKXXXXXPXXXXXXXXXXXXXXXXXPXXRXXRXXXXXXXXXXXRXKXXXXXXPX
Q9BZ95 1437
XXXXXXXXXXXXXXXXXXPPXXXXXXXXRXXXXXXXXXXXXXXXXXXPXXXXXXXXXXXPXXXXXXPPXXXXXPXXXXXXXXXXKXXXXXXXPXXXXXXXXXXRXXXPXXXXXXXXPXXRPXXXXXKPXPPXPPPPPXXPXXXXPKKXXXPXXKXKXXKXXXXXRXXXXXXXXXXXXXXXXXXXXXKXKXXXRKXKRKKXXKXXXXRXXXRKXXKXPKXXPXXXXRPXXRXXXXXXKPRXXPXXKXXXPXXPXXXXXPXXXXXXXXKXXXXXXXXXKXXXXPXXPXXXXXXPXXXXXXKXXXRXXRXXXXXXXXXXPXRXXXXXKRXRXXKXXKXXXXXXXXXXKXXXXXXXKXKXRKPRPXRXRXXXXXXXXXXXKXXKXXRXXRXXXXXXXXXXKXPXXXXXXXKKXXXXKXXXKKXRRPRXXXXXXPXXXXXXXXXXXXXXXXXRRXXXRRXXXXXXXXPPPXKXXXKXXXXRKXXPXXXXXXKXXXXXXKXXXXPXXKXXXXXXXXXXXXXXKXXXXXXXXXKXXXXKXXXXXRXXXRXXXXXPXXRXXKPXXXXXXPXXXXXXXXXXXKKXXRRXXRXRXXXXKXXXXXPKKKXKKXXXXXXPXXXXKXXXXKXXXXXXXXXKPXKKRXRXXXXXXXXXXXXRXXXXXXXRXXXXXXXXXXKXXXXPXXXXXXXXXXXXXXXXXXXRRXXXXXKKXXXXXXXXXXXXXXXPXXXXXXKXXXXXXXXXXXXPXXKXXXXXXKXXXXPXXXXKXXXKXXKRXXXXXXXKXXXXXXXRKXPXXXXXXKXXRXPXXXXXXXXXXKXXXKXXKXRXXRXXRXPXXXXXXXXXXXXXXXXXXXXXXXXXXXXKRXXXXXXXXXXXXXXXXRXXXXXXXXXPXXXXXXXKXXXXXXXXXRXXXXKXPXXPXXXXXKKKXXKXXRXXXXXXXPXXXXPXXXXXXXPXXXXXXXXXKXXKKXXXKXXXXXKXXXXRXXPXXXXXPRXXPXXXXXXKXXXXXXPXXXXXXXXXXXXXXXRXXPXXXXXKXXXXXXXXXXKXXKKXXXXXXKRXXXXKXXRXXKXXXXXXKXXRKPPPXKXXKXXKXXXKXXXXXXXXXXXPRXXXKPXXXXPXXXXXXXXXRXXXXXXXPXXXPXXXRXXXXXXXKRXXPXXXXXKXXRRXXXXRXKRXXKKXXXXXXXXXXXXXXXXXRXRXKRXXXXXXXXXXXXXXXKXRXXXXXPKXXXXRXXXXXXXPXXXXXKXXXXXXXRXXXXXXXXXPXXXXXXXXXXXXXXXXXRXXXXXXXXXXXXXXXXRPKXXXXXXXXXKXKXXKXKXKRRKXKXXPKXXXXXXXXXXXXXXXXXXXXKKXXPKXXXXXXXXXXXPPXXKXXXPXXXXXXXXXXXXXXXXXXPXXXXKXXXKXXXXPXXXXXRXXXXXXXPXXPXXPXXXXKXKXKXXXXXXXXXXKX
Q9H2A2 487
XXXXXXXXXXXXXXXXKXXPXXXXXXXXXPXXXXXXXRXPXXXKXXXXXXXKXXRXXXPXXXXRXPXXRXRXXXXXXXXXXXXXXXXXXXXXKXXXKXXXXXRXXXXPRXXXXXRXXXXXXXXXXXXXXXXXXXXXXXXXXRXPXXXXXXXXPXXXPXXXXXXKXXPXXXXXXXXXXKPXXXXXXXXXXXXKXXXKXXXPPXXXXXXXXXXPRXXXXXXXXPXXPXXXXXXXXPXXXRXXXXXXPXXKKXXXXXXXKXPXXXXXXXXXXXXXPXXXRXXXXXXXXXXXXXXRXXXXKXXXXXXXKRXXXXXRKXKXXXPXXPXXXXXXXXXKXXXXKXRXXXKRXXXXXXXXXXXXXXXKXXXPXRXXXXXXXXPXXXXXXKXXXXXXXXXXXXPXXXXXPXXXXXXXXXRXXXXKXXXXXXXXXXXXXRXXRXXKKXXXXXXXXXXXXXRXXXXPXXXXKXXXXXRXXXKXXXXXXXXXKXXXXKX
Q9H9D4 720
XXXXXXXXXXXKKXXXXXRXPRXXXXXXXXPXXXXXXXXXKXXPPXPXRXXXXXKXXPRXXXXXPXXXKXXRXXXXXXXXPXXPXXXXXPXXXXXXXKXKXXXXKPRXXXXXXXXPXXXXXXXXXXXXXXXXXXRXRXXXXXXXXPXRXXXRXXXXXXXXXXPXXXXXXXPXPXXXXPXXXXPXXXKXXXXXXXXXXXXXXXXXXXXPXXXXXXPXXXPXXXXPXXXXXXXXXXPXXKXPXXXRXXKXXXPXXPXXXXXXXXXXXPXXXXXPPXXXXXXXXXXXPXXXXXXXXXXXRXXXPXXXXXKKXXXPXXXXPPRXKXPXPXXXXXXXPXXXRXPPXPXXXXPKXXRRXRXXXXXKXXXXXXXXKKXXXXXXXXKPXXXXXXXKXXXXXXXXKXXXXXXRXXRPXPXPXXXKXXXXXRXXKXXXXXXXXXRPXXXXXXXKXXXRRPXXRXXRKXXXXPXXPXPXPXPXXXRPXXXXXXXRXXXRXXXXXKPXXXPXXXRXXRXRXXXRXXXRXXXXXRPXRXPXXXXXXPXXPXXRRXXXXXXXXXXXXPXXXKXXRXPXXXRXXXRXXXXXRPXPXPXXXRXXXXXXKXRRXXKXXXXXKPXRXPXXXXXXXXPXXXRRXXXXXRPXXPXXPPXXPXXXXXPXXXXXXXXPXXXXXXRXXXXXPXRXXXXXXXXXXXXKXXXXPXXPXXXPXXXXXXKXXXXXXXXXXXXXXXXX
Q9HAR2 1447
XXPXXXXXXXXXXXPXXXXXXRXPXPXXXXRRXXXXXXXPXXXRXPXXXXXXXXXXXXXRXXXKXXXXXPXXXXXXRXXXPXXXKXXXXRXXXRXXXXXXXXPXXXPXPXPXXXKXXXXXXXXXPXKXXXKXXXXPXXXKXXXXXXXXXXXXXXXXXXXKXPXXXXXKXXXXPXXPXRXXXXXXXXXKXXXXXXRPXXXXKXPXRXXXXXXXXXXXXXXXXKXRXRXXXKXXXRXRXKXXXXXXXXXXXXXXXPXRXXXKXXXXXXXXXXXXXXXXXXXXXXXKXXXXXXXPXXXRXXXXXXXXXXKRXXXXXXXXXXXXXXXKXXXXXXXXXXXXXKXXXXXXXXXXKXXXXXXPXPXXXXXXXXXXXXPRXXXXXXXXXXXXXKXXXXXXPXXXRXXXXXXXXXXXXXPPXXXXXXXXRPXXKXXXXXXPXXXXXXXXXXXXRXXXXXPXRXXXPXXXXRRXRXXXXPXPXXXXXXXXXXXXPXXXXXXPXXXXXXXXXXXRXXXXXKXRXXXXXKXPXPXXXXXXXXXXXXXPXXXXXPXXPXXXXXXXPXXXXXXXKXKXXXXXXXXXRXXXXXXRXXXXXXXXXXXXRXXXXXXXXXXXXXRXXXPXXKXXXXRXXXKXXXXXXXXXXXPXXXXXXRXXXXXXXXRXXXXXXXXXXXXXXXXXXXXXKXXXXRXXXXXXKXXXXRXXXXXXXXXXKXPXXXXXXXXXXXXXXXXKXXXRXXXXRXXXXXXXXXXPXXXXXXXXXKXXXXXXXXXXXXXXXXPXXXXXXXKXXXXKXXXXXPXXXXXKXXKXXXXXXXPXXXXXXXXKRXXXXXXXXXXXRXXXXXKXXXXXXXXXXXXXXXXXXXXXXKXXXXXXXXXXXXXXXXXXXXXXXXXXXXXXXXXXXRXXXXXRXXXXKXXXXXXXXXXXXXXXXXXRXXXPXXXXXXXXXXXXXXXXXXXXXXXXXXXXXXXXXXXXXXXXXRRKXXXXXXXXXPXXXXXXXXXXXXRXXXXXKXXXXRXXXXXXXXXXXPXXXXXXXXXXXXXXXXXKXXXXXXXXKPXXXXXXXXKXXXXXXXXXXXXXXXXXXXXXXXXXXXXXXXXXXXXXXXXXXXXXXXXXXXXXXKKXRKXXXKXXRXXXXXXKXXXXXXXXXKXXXXRXPXRXXXXXXXRXRRXXXXXXRKXXXXXXXXXXXXXXXXXXRXXXXXXXRXXXXXXXXPXXXXXXXXXXXXXXXXXXXXXXXXXRXXXXXXXXXXKKXXKXXXXXXXPXXXXXXXRXXXXXRXXXXKXXXXXXXXRXXXXXXXXXXXXXXXXXXXXXXXXXXXXXXPXXPPRXXXXXXXXPXXXXRRRXPXXXXXXXXPXXXXXXXXXXXXPXRXXXXXXXPXXXXXXXXXXXXXXXXXXPPPXKXXXXXXXXXKXXPXXXXRXXXXXXXXXXXXXRXXXXXXXXPPXKXXXPPXXXXKXPXXXXXXX
Q9HBL0 1735
XXXXRXXXXXXXXXXXXXXXRXXXXXXPXXXXXXXXRXXXRXXXXXXKXKXXXXXXXXXXXXRRPXXXKXXXKXXXXXXPXXXXPXXXKXXXXXKXXXXXXXXXPXXXXXXXXKXXRXRXXXXXXXXXXXXXXXXXXXXXXXRXXXKRXXXXKXXPXXXPXXRRXXXXXXXXXXXXXKXXXKPXXXXXXXXXXXPXXXXKXXXRPXXRXXXXXXPXXXXXXXXXPXXXXXXXXXXXXPXXXXKXXXXXKXXXKKXRXPXRXXXXRXXXXXXXXXXXXXXXXKXXXXXXXKXXRXPXXXKXXXXXXXXPXKXXXXXXXXXXPXXXXXXXXXXPXXRXXXXXXXXXXRXXXXXXXXXXXXXPXXXXXXXKXKKKXXXXXXXXXXXXXRPXXXXXPXXXXXXXXXXXXXXXXXXXXKXXKXXXPXPXXXXXXXXXXPXXKRXXXRXXXXXXXXRXKXXXXXXXXXXRXRPXXXXXXPXXXRXXXPXXXXXXXXXXXXXRXXXXXXXXXPXXXXXXXXXXXXXXXXXXXXXXXXXXXPXXXXPXXXXXXKXXPXXPXXXXXXXPXXXXXRXXPXXXXXXXPXRPXXXXXXXXXXXXRXXPXPXXPXPXXXXXXXXXPXXXXRXXXXXXXXPXXPPXPXRXXXXRXXXXRXXXXXXXXXXXXXXPRPPPRXXXRXXXXXXXXXRPXPXPXXXXPXPXXPXXPRXXXXXXXXXXXXXXXXXXXXXXPXXXXXPXXKXXXXPXXXPXXXPXXXXPXXXXXRXXXPXXXXRXXXXPXXXXXXXPXPXPRXXXXXXPPXRXXXPXXXXPXXXXPXXXXXXKXPXXXXXPXXXPXXXXPPXPXXPPXXXPXXXXXPXXXPKXXXXXPXRXPXXXPXXXXXXXXXRXXXXXXRXKXPXXPPXPXRRRXXXXXXXXXXXPXXXXPRXPXXRXPXXXXXPXXXXXXXXXPXXRPKXPXXXXXKXXXXXXXXXXPXXPPPXXXRXPPXXXKXPXXXXXXKPXXPXXXXXXPXXXXRRRXXPXXXXXKXXXRXXXXPRXXXXXXXRXXXXXPRXXXXXPKXXXXPXXXXXXXXXPXRXXXXXXXXXXPXPXXXXXPXXXXXXXXXXXXPXXXXXXXXPRXPXXPXXXXXXRXXXXXXPXPXXXRXXXXXXPXPXXXXXXXXPXXXXXXXXXXPXXXXRXXXXXXXXXXXPXXPXXRXRXXXXXXPPXPXXXXRXXXPXXXXPXXPXXXXXXXXXPPXXXXXXXXXXXPXXXXXXXPXXPXXXRXPXXXXXXXXXXXKXXXXPXXPXXXRXPXXXXXXXXXXXXXXXXXXPXXPXXXRXXXXXXXXXPXXPXXXRXXXXXXXXXPXXRRPXXXRXXXXXXXXXPXXPXXPXXPXXXPXXXXPXXXPXPXXXXXRXXXPXPXXPXKRRXXXXXRXXXXPXXXXXXXKXXXPXXXXXXXPXXXXXXXXXXXXPXXXKXXXPXXXPXXRXKXKXXXXXXKXXXKPXXXRXXXXXXXKXXXPXXXXXRXXXXXRXXXXXXXKXXXPPPXXXXXXKKXXXXXXXXRXXXXXXXPRXXKXKXXPXXPXXXXXXXXXXXXXXXPXXXPXKXXXPXRXPXXXXKXXXXPXXXXXXXXKXXXXXXXXXXXXXXXXXXXXPXXXXKXXXXXXXXXPXPXXXXXXXKXXXXXXXXXXXXRKXXXRRXXPXXXXXXXXXXPXXRKXXKXXXXXPXKXXXXXXRKXXXXXXXXXXXXXXXXPXXPXXXXXXXXXKXXXXXXXKR
Q9HC23 129
XRXXXXXPXXXXXXXPPXXXXPRXXXXXXXXXXXXKXXXXXXXXXXXXXXXXKXXRXXXPXXKXXXXXXPXXRKXXXXXXRXXRRKRKRXKRKKXXPXXXRRXXXXXPXXPXXXXXRXXXXRXXXXXXK
Q9NUG4 571
XXXXXKKXKKXXXXPXRRXXXPKXXRRXXXRXXXXRRPXXXXPXXPPXXXXXPXXXXXXXXXKXXKXXXXXXXXXXXXXPXXRXXXXXXXXXXRXXKXXPXKXXXXXXXXXXXXXRXXXXXXRXXXXXXXRXPXXXXXXXXXXXXXXXXXXXXKXXXXXXPXPXXXXXXPXXXXRXPXPPXXXPXKRRXXXXXRRXXXXXXXXRXXXXXXXXXXRXXXXXXXXXXRXRXXXRXXXXXXRRXXXXXXXXRRXXXXXXXXXXXKPXXXXXRRXXXXXXXXXXXRRXPXPXPXXPXXPXPXXXXXXXXXXXXXRXXXXXXXXXXXXXXXXXXXXXXXXXXXRXXXXXXXXPXRPXXXXRXXXXXXXXXXXXXXXXXXXXXXXXXXXXXXXXXXXXXXPXXXXXXXXXXXXXXXXXXXXXXXXXXXRXKXXPXXXXXXXXXXRXXRXXXPXXXXXXXXXKXXXXRRKXXXXXXRPXXPXXXXXXXXXXXXXXXXRXXXXXXXXXXRXKRXXXXXXXXXXRXXXXXXXRPXXXXXXRXXXXXXXXXXXXXPXXXXXXXXXPRXXRXXXXXXXXXXX
Q9NYP7 299
XXXXXXXXXXXXKXXXXPRXXRXKXXXXXXXXXPXXXXXXXXXXXXXXXPKXXRXKXPXXXRXXXXXXXXXXXXXXXXXXXXXXXXXXXXKXXXXXXXXRXXXXXXXKXXRXXXXXXXXKXXXXXXXXXXXXRKXXXXXXXXXXXXXXXXXXXXXXXXXXXPXXXXXXXXXXXXXXXXXXXXXXXXXXXPXXRPXXXXKKXXXXXXXXXXXXXXXXXXXXXXXPXXXPXXXXXXXXXXXXXXXXXXXXXXXXXXXKKXXXRRKXXXKXXXXXXXXXXXXXXXXXXPXXXXXKPRKXRKX
Q9NZP0 311
XXXXXXXXXXXXXXXXXPXXXXXXXXXXXXXXXXXXXXXXXXXXXXXXXXXXXXPXXXXXRXXXXXXXXXXXXXXPRXXXXXXXRXKXXXXXXXXXXXXXXXXXXXXXXXXXXXXXXXRXXXXXKPXXXXXXXXRKXXXXXXXXXXXXXXXXXXPPXXXXXXXXXXXXXXXXXXXXXXXPXXXXXXXXXXXXXXXXXXXXXXXXXXXXXXXXXXXXXXXRXXXRXPXXXXRKKXXXXXXXXXXXXXXXXXXXXXXXXXPXXKXKXXXXKXXXXXXXXXXPXXXPXXXXXRXXXXKXXXKXXXXKXXXXXXX
Q9UJ37 374
XXXPRXXXXXXXXXXXXXXXXXXXXXXXXXXXRXPXPXXXXRXXXXXXXXXXXKXXXXXXXKXXXXRXXXXXXXXRXPXXRXXXXXXXPXXXXXXXXXPXXXXRXXXXKXPXXXRXXXXXXXXXXXXXXXXXXXXKXXXPPRXXPPKXXRXXXXXXXXXXXXXRXXPXXXXXXXXXRXXXXXXKXXXRXXXXKXXXXXXXXXXXKXXXXXXXXXXXXXXPXXXXXXXXXXPXXXRXXXXXRXXXXXXPXPXXXXKXXRPXXXXXPXXXXXKXKXXXPXXXXXXXXRXXKXKXXXXXXXXXXXPXXXXXXXXXXXXXXXXXXXXXXXXXXXXKXXXXXXXRKXKPXXXXXXXXXXXXXXXXRXXXKXXXXXXXXR
Q9UJQ1 280
XXXXXRXXPXXXRXRXXXXXXXXXXXXXXXXXXXXXXXXXXXPXKXXXXXRXXXXXXXXXXXXXKXXXPXXXXXXXXXXXXXXXXXXXXXRXXXXKXRXXXXXXXXXXXXXXRXXXXKXXXXKXXXXXXKXPXXXXRXXKXXXXXXXXXKXXXKXXXXXXKXXXXXXXXXXXXXPXXKXXXXXXXXXXXXXXXXPXKXXXXXXXXXXXXPXXXXXXXXXXXXXKXPXXXRXXXXXXXPXXXXXXXXXXXXXXXXXXXXXXKXXXXXXXXPRXRXXXKXXX
Q9UJS0 675
XXXXKXXXXKRXXPXXXRXXXXKXXXXXKXXXXXXXPXXXXXRXXXXXXXXXPXPKXXXXXXXXXXXXKXXXXXXXXXXXXXXXXXXPXXXXXXXXXXXXKXXKXXXXXXXXKXXXXXXXXXXXXPXXXXXXXXXXXXXKXRKRXXXXXXXXXXXXXXXXXXXKXXXXXRXXXRXXRXXXXXXRXXXXXXRPXXXXPXXXXXXXXXXXXXXXXXXXXXXXXXXXXXXXXXXXXRKXXXXXXXXRKXXXXXKXXXXXXXXKXXXXXPXXXXXXXXXXXXXXPRXRXXXXXXXRXXPXXXXXXPXXXXXXXRXKXXXXXXRPXXXXXXXXXXRXXXXXXXXXXXXXXXXPXXXXKXRXXXXRXXXXXXXXXXXKXXXXXXKKXXRXXXXXXXXRXXXPXXXXXXPXKXXKXXXXXXXRXKXXXKXXXXPXXXXXXXXXXXXXXXXXXXXPXXXXKXRXXXXXXXXXXPRXXXXXXXRXXXXXXXXKXXKXXXXRXXPXXXXXXPXXXXXKXXXXXXXXXXXPXXXXXXXXXXXXPXXXXXXPXXXXKXRXXXXXRXXXXXXXXXXXXXRKXXRXXXPKXXXKXXXXRXXRXXPXXXXXXXXXXXXXRXXXXXXXXXKPXXXXPXPKXRXXXPXPXPXXXXXXKXXXXXXXXXXXKXXXXXPXXKPXXXXXKXXXXXP
Q9UM00 239
XPRKRKXXXRXXRXXXXXXXXXXXXXRXRXXXPXXRXXXPXRXRXXRRRXXXXXXXXXXXXXXXXXXXXXXXXXXXXXXXXXRXXKXKRXKXXXXKXXKKXXKKKXXXXXXXXRXXKKKXXRXXXKXKXXXRXXXXXRXKXXXXXXXXXXXXXXXXXXXXXXRXXXKXPXXPXXXXXXXXXRXXXXXXXXXXXXXXXXXXXXXXXRXXXXKXXXXXPXRXXXKXXXXXXXPPPPXXKXX
Q9Y256 329
XXXXXXXXXRXXXXXRPXRPPXXXXXXXXXPXXXXXXXXXXXXXXXXXXXXXXXXXKXXXPRXXPXXXKRRXXXXXXXXXXXPXXXXXXRXXXXXXPXXXXXXXXXXRXXXXXPXXXXPXXXXXXXXXXPXXXXXXXXPXXXXXXXKXXXXPRXXXRXXXXXRXXRXXXXXPXXXXXXXRXXXXPXXXPXXXXXPXXXXXPXXXXXXXXXXXXXXXRXRXXXXXXXXXXXXXXXXXXXXXXXXXXXXXXRXXXXXXPXXXXXXXXXXXXPXXXXXXXXPXRRPXXXXXXXXXXXXXXXXXPXXXPKXXXXXPXXXXXXRXXXXXXPXXX
Q9Y4P1 393
XXXXXXXXXXXRXXXXXXXPXXXXPXXXXXRKXXXXXXKXXXXXXXXXRXXXXXRKXXPXXXXXXPXXXXXXXXXXRXXXXXXXXXXXXRXXXRXXRXXXRKRXPXXXXXXXXXXXXRKXXXXXXXXXXXXXXXXXKXXXXXXXPXXXXXXXKKXXXXXXXXXXXXXXXXXXXXXXXXXRRXXRXXXPXXXXXXXPXXXXRXXXXXPXXXXXXXRPXPXRPXXXXXPXRXXXXXXXXXXXXXXKXXXXXPXXXXXXXXKPXXXXXXXXXXXXXXXXXXPXXXXPXXXPXXXXXXPXXXXXXXXPPXRXXXXXXXPXXXXXXXXKXXXXXXXXXXXXKKXXXXXXXXPXXXXXXXXPXXXXXPXXXXXXXXXXXXXRXXRXXXXXXXXXXXXXX
Q9Y5P6 360
XKXXXXXXXXXXRXRPXXXXXPKPXXXXXXKPXXXXXXXXXXXXXXXXXXXXXXXXXXXXXKXXKXXXXRXXXRXXXXXXXXPXXXXXPXXXXRXXXXXXXXPXXXXXXXXXXXXPXXXXXXXXRXXXXXXXXXXXKXXXPXKXXXXXXXXXXXRXXRXXXKPXXXXXXKXXXXXXXXXPXXXXRXXXXPXXXXKXXXPXXXKXXXXXXXXXXXXXXXXXXPKXXXXXXXXXXXXXRXKXPXRXXXXPXXXXXXXXXPXXRXXXXXXXXPXXXXXPXXXXXXXXXXRRXXXXRXXRXRXXXXXXXXXXXXRXRXXXXXRXXXXXXXXXXXXXXXXXXXXXXXXXPXKXXXXXXPXPRXXX
Q9Y6Z4 181
XXXXXKXXXXXXXRXRXXXXXPXXXXPRXRXXXXXXXXXXXXXXXXPXXXPXRXXPXXPXXRXXXXXXXXXXKXXXXPKXPXXPXXXPXXXXXXXXRXXXXXXRXXPXPXXXXXRXXXXXXXXXXXXXXRXRXXXXRXXXXRXPXXXXXXKXXXPXXXXXPXXRXPXXXRXPXRRXXXXXX
A0A0J9YXQ4 647
XXXXXXRXXXRXXXXXXXRXXXXXXXPXXXKXXXXXXXXRXXXXPXXRXRXXXKXXRKXXXXKXXXXXXXXXXXRXXXPXXXPXXXXPXKXXXXPXXPXXXXXXXPXXPXXPXXXXXXKXXXXXXXXXXXXXXXXXXXXXXXXXXXXXXXXXXXXXXXXXXXXXXXXXXXXXXXXXXXXXXXXXXXXXXXXXXXXXXXXXXXXXXXXXXXXXXXXXXXXXXXXXXXXXXXXXXXXXXXXXXXXXXXXXXXRXXXXXXXXXXXXXXXXXXXXXXXXXXXXXXXXXXXXXXXXXXXXXXXKXXXXPXRXXXXPXXXXRXXRXXRPXXRRXXPXXXXXXXXXXXXXXKXXXXXXXXXXXRXKKRXXXXXXXXPXXXXXXXXXXXXXXXXXXXXXXXXXXXXRXXXXRXXXRXKXXXXXXXPXXXXXXXXXRXXXXXXRXXXKXXXXPXXXXXXRXXXXXXXXRPXXXXXXXXRXXXXXKRPPXXXXXXRXXRXXXXXXXXPXRXXXXXXXXXXPXXXXXPXXXXXXPXXXXXXXXXPXXXXXXXXXXXXKXXXRXXPXXXXXXXXPXXPXXXXXXRPXXXPXXXXPXRXXXXXXXXPRXXXXXPXXXXXXRXXXXRKPPXXXXXXXXXXPXXXXXXXXXXXXXPKXXXXK
A6NIJ9 312
XKXXXRXXXXXXXXXXXXXXXXXXXXXXXXXXXXXXXXXXXXXXXXXXXXXXXKXPXXXXXRXXXXXXXXXXXXXXPRXXXXXXXRXKXXXXXXXXXXXXXXXXXXXXXXXXXXXXXXXRXXXXXKPXRXXXXXXXKXXXXXXXXXXXXXXXXXXXPXXXXXXXXXXXXXXXXXXXXXXXXXXXXXXXXXXXXXXXXXXXXXXXXXXXXXXXXXXXXXXXKXXXKXPXXXXKKKXXXXXXXXXXXXXXXXXXXXXXXXKPXXXXRXXXXKXXXXXXXXXXPXXXPXXXXXRXXXXKXXXKXXXRKXXXXXXK
A8MZH6 123
XKXXXXXKXXXXXXXXXXXXXXXXXXXXXXXXXXXXXXRXKPXXXXXXXXXPXXXXXXXXXXXXXXXPXXXXXXXXXPXXXXXXXXPXXXXXXXKXKXRXXXRXXXXRXXXPXXXXXXKXKXX
C9JDP6 229
XXXXXRXKXXXXXXXXXXXXXXXXXXXXXXPXXKXXXXXXXXXXXXXXXXXXXXXXRXXXXXXXKXXXXXXXXPXXXXXXRXXXXXXXXXXXXXXXXXXXXXXXXXXXRXRXXXKRRXXXXXRXXXXXXXXXXXXPXXXXXXXXXXXXXXXXXPXXXPRXXXXXXXXXXXXXXXXXXXXXXXXXXXXXXXKXXXPXPXXXXPXXPXXXXPXXXXXXXXXXXXRPRXXXX
H0Y7S4 382
XXRXKXXXXXXXXXXXXXXXXXXXXXXRXXXXXXKRXKKPXXXXPRXRXRXPXXXXXXXXXKXRXXXXXXXXXXXXXKXRKXXXXXXXKKXKXXXXPXRXXRXXXKXXXXXXXXXXXXXXKXXXPXXXXXXPXXXXXRXXXKXXXXXXXXXRXXXPXXKKXXXXXXXXXXXKXXXXXKXXXXXXXXXXXXXXXXXXXXKXXXKXXXXXXXXXXXXXXKXXXXXPXXXXXKXXXXXXXRXXXXXXXPXXXXXXKXXXXXXXXXXXXXXXXXXXXXXXXPXXXRXXXXXXXXXXXXPXXXXXXXXXXXXXXXXKXXXXXXXPXPRXXXXXXXXXXXXRXXXXRXXXXKRXRXXRXPKRXXXXXXXXPXXXXRXXXXXXXXXXXX
O15504 423
XXXXXXXXXXRXRXXXRXXXXXPXXRXXXXXRXXPXXXPXXXXRRXXXXXXXRXXXXXXPXXXXKXXPXXXXRXXXKPXXXXXXXXXXXXRKXXXXXXXXPXXXXXPXXXKXXKKXXXXXXKXXXXXXXXXXXXXXXXXPXKKKPXXXXXXXXXPXXXRXXXXXXXXXXXXXXXXXXXXRXXXXXRXRXXXXKXXXXXXKXXXXXXXKXXXXXXXPXXXXXXXXXXXXXXPXXPXXXXXXXXXXXXXXKXXXXXXXXXXXXPXXXXXXPXXXXXXXXXXXXXXXXPXXXXXKPXXXXXXXXXXKXPXXXXXXXPXXXXXPXXXXXXPXRXPXXPXXXXXXXXXXXXXPXXXXXXXXXKPXXXXXXXXXXXXXXXXXXXXXXXXXXXXXPRXKXXXXXXXXXXXKKXXXXKXPXKPPPXXXXXX
O60575 86
XXXRXXXXXXXXXXXXXXXRXXPXXXXKXPXXRXPXXXXXXXXPXXXXXXXXXXXXXXXXXXXXXXXXXXRXKXKXXXXXXKXXKX
O60733 806
XXXXXRXXXXXXXXXXXXXXPXRXKXXXXXXXXXXXRXRXXXXXXXXXXXPXRXXXXXXXXPRXXXXXXRXXXXXXXXXXXXXXXXXXXXXXPXXXXXPXXXXXXXXXXXXXXXRXXPXXXXXXXXXXXXXRXXXXXXRXXXXXXXXXXXXXXXPXXXXXRKXXXXXXXXXXXXXXXXXXXXXXKXXXXXXXXXXXXXXXXXXXXXRXXXXXXXXXXXXXXXPXXXXXXXXKXXXXRXXXXXXXRXXXXXPXXXPXXXXXKXXXKXXXXXXXXXXXXXXXXKXPRXXXXPXXXXKXXXXXRXXXKRXXXXXXXXXXXXXXXXXXXXRXRXXXXXXXXXXXXXXXXRXXXXXXPXXXXXXKXXXXXXKXXXXXXXXXXXPXXXXXXPXXXXXKXXRXXXRKXXXXXXRXXXXXXXXPPXXXXPXXXXXXXPXXPXXXXRXXPPPXXXXXXXXXXXXXXXRXRKPXXXXXXXRXXKRXXXXXXXXXXXXXKXXXXXXXXXXXXKXXXXXXKXXXXXXXXXXXXXXXXXXXXXXKXXXXXRXXXXRXKXXXXRXXRPXXXXPXXXXXKRXXXXXXKXXXXRKPKXXXXXXXXXRXPXXXXXXRXXXXPXXXRXPRXXXXXXXRPPXXPXXXXXXRXXRXXXXXPXXXRPXXRXXXXXXXXXXPXXXXXXXXXXXXXXXXRKXXXXKXKKXXXXXXXXXXRXPXXPXXXXXXXRPXXPXXXXKXXXXXKXXXKXXXXXXXXPXXRXXXRXRXXXXXXXXXXXRXXPXXXXXXXXXXXXXXXXXXXXXXXXXXXXXXRXXXXKXXXXXXXP
O75110 1047
XXXXXPXXPXRXKKRXXXRPRXXXXXXXRXXXXXXXRPRXXXXXXPXKRXXRXPRXXXXXXKXXXXXXXPXXXXXXXKXXXXXXXXXXXXXXXXPXXRXXXXXXXXXPXXXXXXXXXXRXXXXXXRXXXRXKXXXXXXXXRXXXRXXXKXKXXXXXXXXXXXXXKXXRXPXXXXXXRXXXKXXXXXXRXXXXXXXXXXKXRXPXXXXXRXPXXXXXXXXRXXXXXXXPXXXXXXXXXXXXRXXXXPPXXXXXXXXXXXXXXXXXXXXXXXXXXXXXXRXXRXXXXXXXPRXKXXXXXXXXXXXXKXXXXXXXXXXXXXXXXXXXXXRXXXXXXRXXXXXXXXXPXXXRXXXXXXKXXXXXXXRRXXKXPXXXXRXXXXPXXXXRXXXXXXXKXXXXXXXXXXXKRXXXXXXXXXXXXXXXXXXXXXXXXXXXXXXPPXXKXPXXXXKXRRXXXXRXXXXXKXXXXXXXXXPXXXXXXXXXXXXXXKXXXXXXRXXXXXXPXXXXXXXXXXXXXXXXXXRXXXXXXXRXPXXXXXXXXXXXXXPXXXXXKRXXXXXRXXXXXXXXXXXKXXXXXXXXXXXXXXXXXXXXXXXXRXXXRXXXXXKKXXXXXXXXXXXXRXXXXKXXXXXRXXKXXXXXXXXXXXXXXXXXXXXXXXXXXXXRPXXXXXRXXXXKXXXXXXXKXXXXXXXXKXXXXXXRXXXXXXXRXXXXRXXXXXXXXXXRRKXXXXXXXXXXXXXXXXKXXXXXXXXXXXXXPXXXXXRXXPXXKXXXXRXXXXRXXKXXXXXXXXXXXXXXXXXXXXXXXXXXKXXKXXXXXXXXXXXXXKXXXRXXXXXXRXXXKRXXXXXXXXXXRXXXXXXXXXXXXXXXXXXXXPXXXXXXXXXXXXXXXXXPXXXXXXXKXXKXXXXXXXPXXXKXXXKXRPXXXKXXXXXXXXXXXXXXXXXXXXXXXXXXXXXXXXXXXXXXXXXXXXXXXXXXXXXXXXXXXXXXXXXXXXXXXXXXXXXXXXXXXXXXXXXXXXKXXXXXXXXXXPXXXXKXXRRRXXPPXXXKXXX
O75475 530
XXRXXKPXXXXXXKXKXXPXXPXRXXXXPXXXXKPPXXKXPXXXXXXXXXXXXXPKXXXPXXXXKXKXXKPXKRKXXXXXXXXXXXXPKXKXXXXXXXXKXXXXXXXXXXXXKXXXXXKXXXXXXXKXXXXXXXKXXXXXXPKXXRRXRKRKXXKXXXXXXXXXXXXXXXXXXXKXXPKRXRPXXXXXKXPKPRXRPKXXKXPXPXXXXXXXXXXKXKKKXXXXKXPKKXPKKXXXXXKXXXKPRKXPXKKXXKKXXXXKRKXXXKXXXXXXXXXXXXXXXXXXXKKRKXXRXXXXXXRRXXXKXXXXKXXXXRKRKXXXXXXXXXXXKXXXKKPXXKKXXKKRXXXXXXRXXRXXXXXKXXXKXXXXXXXRXXXXXXXXXXXXXXXXXXXKXXXXXXXXKKXRRXKXXXXXXXKXXXXXXKXKXXXXXXXXXXXXXXXXXKXXXXXRXXXXXXKXKXXXKKXPXKKXXKXXXXXKXXXXXXXXXXXXXPXXXXXXXXXXKXXXXXXXKKKPXXXXRXXXXXXKXXXXXX
O75569 313
XXXXRXRXXXPPXXRXXXXXXXXXKXXXXKPXKXPXXXXXXXXXKXKXXPXXXXXRXXXXXXXPXXXXRXXXXXXXXXXXXXXKKXXKXRXXXXXXXXXKXXXXXXXXXPXPXXPXPXKXPKXXXXPXXXXXXXXXXXXXRXPXXXXXXXXXPXXKRXXXXXXRXXXXXXXXKXXXKKXXKRXXXXKXXXKXXXXXPXXXXXXXXXXXXXXXXXXXXXRXXPXXKXXXXKRXXXXXPXXXXXXXXXXXXKXXXXXXXXXXXXXXXXXXXXXXXXXXXXXPXXXXXXXXXXXXXXXXXXXXXXXXXXKXXXXRK
O95267 797
XXXXXKXRXXPRKPXXXXRXXXKXRXXXKPXXXPXPXXPXXXXXXXXRXXXXXXXXXKXXXXXXXXXXXXXXXXXXXXXXRXXXXXXXXXXXXRXXXXXXXXXXKXXXXXKXXXXKXXPXXXXKXXXXXRXXXXXXXXXXKXXXXXXXXXXXXXXXXKXKXXXXXXRXXXXXXXXXRXXXRKXXXRXKXXXXKKRKXXXXXXXXXPXXXXXXXXXXXXKXXRRXXXXXXXXXXXXXXXKXXPXXXRXXXXXXXXXXXXXXXXXXRPXPXXRXXXXXKXXXXXXKXXXXXXXXXXXXXXXXXXXXXXXRXKXXXXXXPXXXXKXXXXXXXXXXXXRXXXXXRRXXXXXXXXKXPXXXXXXKXXXXXXXXXPXXXXXXKXXXXKXXXXXXXXXXXXXXXXXXPPXXXXKXXXXXXXXXXXXXXXXXXXXXXXXXRXPRXXRXPPXXPXKPPXXXXXXXXXXPKPXPKXXXKXXXRXXXXXXKXXXXXXXXXXXXXXXXKXXXXXPXXXXXXXKXRXXXXXRXXXXXXXXRXXXXXXKXXXXXPXXXXXXXXXKPXXXXXXXXXXXXXXKXXXRXKXXXXXXXKXXKXXXXXXXKKRXKXPXXPXXXXXXXXPXXXXXXXXXKXXXXXPXXXPXXXPXXXXXXXXXXXKXRXXXXXXXXXXKXXXRXKRXXXXKXXXXXXXPXXXXXXPXXPXXXXXPRKXXXXXXXXXPXPXXPXPXPXXXRKRXXXKXXXKXXXXKXKXXXRXXRXPXXXXXXXXXXXXKXXXXXXKXXXKXXXKKXXXXXXXKXXXXXXXXXXXXXX
P0DP09 117
XXXRXPXXXXXXXXXXXPXXRXXXXXXXXPXXXXXXXXXRXXXXXRXXXXXXXXXXXXXXKPXKXPKXXXXXXXXXXXXXPXRXXXXXXXXXXXXXXXXXXPXXXXXXXXXXXXXXP
P0DP58 116
XXPXXXXXXXXXXXXPXXXXXXXXXXXXXXXXXXXPXRXPXXXXXXXXXRXXXXPXRXKXXKXXXPRXXXXXXXXXXKXXXXXXXXXXXXXXXXXXXXPXXXXXXPXXXXXXXXXX
P0DSO2 92
XXXXXXXXXXXXXXXXXXXXXXXXXXXXXXXXXRXXRXXXXXXXXPXXRXXXXXXXXXPXXXXXRRXXXXXXXXXXKXXXXXKXXXXKXXXX
P12271 317
XXXXXXXXRXXPXXXXXXRXXXXXXXXKXXXPXXXPXXXXPRXXXXKXKXXXXXRXXXRXXXXRXXXXXXXXXXXXXXXXXXXXXXRXXXKXXXXXXRXXRXRKXXXXRXXXXXRXXXXXRXXXPXXXXXXXPXXXRXXXXXXXPXXXXXRXKXXRXXXXXXXXXXXXXXXXXXXXXXXXXXXXXKXXXXXXXXXXXXXXXXXXKXXXXXXXXXXRXXXXRKXXXXXXXXXPXRXKXXXXXXXPXXXXXXXXXXKPXXKXKXXXRXXXXXXXXXXXXXXXXXXXXPXXXXXXXPKXXXKXXXXXXXXPXXXXXXXXX
P15090 132
XXXXXXXXXKXXXXXXXXXXXKXXXXXXXXRKXXXXXKPXXXXXXXXXXXXXKXXXXXKXXXXXXXXXXXXXXXXXXXRKXKXXXXXXXXXXXXXXKXXXKXXXXKRKRXXXKXXXXXXXKXXXXXRXXXRX
P17677 238
XXXXXRRXKXXXKXXXXXKXXXXXXKPXXKXXKXXXKXXXXXRXXXXRKKXKXXKKXXXXXXXXXXXKKXXXPXXXXXXKKXXXXXXXXXXPXXXXKPXXPXKXXXXPXXXKKXXXXXXXXXXXPXXPXXXXXKXXXXXXXXXXKXXXXXXPXXKXXXXPXKXXPKXXXXPXXXXXXXXXXPXXXXXXXKXXXXPPXXXXXXXXXXXXXXXXXXXKPKXXXRXXXXKXXXPXXXXXXX
P21439 1286
XXXXXXKXXXXXRPXXXXXXXXXXXXXKXKRKKXKXXKXXXXXXXXRXXXXXXKXXXXXXXXXXXXXXXXXPXXXXXXXXXXXKXXXXXXXXXXPXXXXXXXXXPXKXXXXXXXRXXXXXXXXXXXXXXXXXXXXXXXXXXXXRXXRKXRXKXXXXXXRXXXXXXXXXXXXXXXXRXXXXXXKXXXXXXXKXXXXXXXXXXXXXXXXXXXXRXXKXXXXXXXXXPXXXXXXXXXXKXXXXXXXKXXXXXXKXXXXXXXXXXXXRXXXXXXXXXKXXXRXXKXXXXXKXXXXKKXXXXXXXXXXXXXXXXXXXXXXXXXXXXXXXXKXXXXXXXXXXXXXXXXXXXXXXXXXPXXXXXXXXRXXXXXXXXXXXXXPKXXXXXXRXXKPXXXKXXXXXXXXXXXXPXRXXXKXXKXXXXKXXXXXXXXXXXXXXXXKXXXXXXXXRXXXPXXXXXXXXXXXXRXXXXXXXRXXXXXXXXXPXXXXXXXXXXXXXXRXXXXXXXXKKXXKXXXXXXXXXKXPXKXXXXXXXRXXXXXXXXKXRXXXXRXXXRXPKXXXXXXXXXXXXXXXXXXXXXXXXKXRXXRXXXXXXXRXXXXRXXXXXXXXXXXXXXXXXXXXXXXKKXXXXXKXXXXXXXXXXXXXXXXXXXXXKXXXRXXPXXXKXRXXRXXXXKXXKXXXXXXKXXXXXXXXXXXXXPPXXXXKXXKXXKXXXPXXXXXXXXXXXXXXXXPXXXXXXXXXXXXXXPXXXXXKXXKXXXXXXXXXXXXXXXXXXXXXXXXXXXKXXXXXXRRXRXXXXKXXXRXXXXXXXXXKXXXXXXXXRXXXXXXXXXXXXXXRXXXXXXXXXXXXXXXXXXXXXXXXXXXXXXXXXPXXXXXXXXXXKXXXXXXKRXKKXXXXXXKXXXXXXXXXRXXXXXXXXRKXXXXXXXKXXXPXRXXXXKXXXXXXXXXXXXXXXXXXXXXXXRXXXXXXXXXXXRXRXXXXXXXXXXXXXXXXXXXXXXXPXXXKXKXXXXXXXXXXXRXPXXXXXXXXXXKPXKXXXXXXXXXXXXXXPXRXXXPXXXXXXXXXKKXXXXXXXXXXXXXKXXXXXXXXRXXXPXXXXXXXXXXXXXXXXXXXKKXXXXXXRXXXXXXXXXPXXXXXXXXXXXXXXXXXRXXXXXXXXXXXKXXXXXPXXXXXPXKXXXRXXXKXXXXXXXXKXRXXXXRXXXRXPXXXXXXXXXXXXXXXXXKXXXXXXXKXRXXRXXXXXXXRXXXXXXXXXXXXXXXXRXKXXXXXXXXXXXKXXXXXXXXXXXXXXXX
P29218 277
XXXPXXXXXXXXXXXXRXXXXXXXXXXKXXXXXXXKXXPXXXXXXXXXKXXKXXXXXXKXKXPXXXXXXXXXXXXXXKXXXXXXPXXXXXPXXXXXXXXXRXPXXXXXXXXXXXKKXXXXXXXXXXXXKXXXXRKXKXXXXXXXKXXXXXXXXXXKXXXXXXXXXXRXPXXXRXXXXXXXKXXXXPXXXXRXXXXXXXXXXXXXXXXXXXXXXXXXXXXXXXXXXXXXXXXXXXXXXXXXXPXXXXXRRXXXXXXRXXXXRXXKXXXXXPXXRXXXX
P29803 388
XXXXXXXRXXRRXXXKXXRRXXXXXRXXXXXXXXXXKKXXXXXXXXXPPXXXXXXRXXXXKXXRXXXXXRRXXXKXXXXXKXKXXRXXXXXXXXXXXXXXXXXXXXXPXXXXXXXXRXXXXXXXRXXXXRXXXXXXXXRRXXXXKXKXXXXXXXXKXXXXXXXXXXXXXPXXXXXXXXXKXKXXXXXXXXXXXXXXXXXXXXXXXXXXXXXXKXPXXXXXXXXXXXXXXXXXRXXXXPXXXKRXXXXPXXKXXXXXXXXXRXXXKXXXXXXRXXKXPXXXXXXXXRXXXXXXXXPXXXXRXRXXXXXXRXKRXPXXXXXXRXXXXKXXXXXXXKXXXXXXRKXXXXXXXXXXXXPXPXXXXXXXXXXXXXXXXXXRXXXPXXKXKXXX
P31358 61
XKRXXXXXXXXXXXXXXXXXXXXXXXXXXXXXXXPXXXXXXXXXXXXXXXXXXXXXXXXXX
P42704 1394
XXXXXRXXRXXXRXXXXPRXPXXXRXXPXXPXRXXXXXXXPXXRXXPXXXXXXXPXRXXXXXXKXKXXXXXXXXXXRKXXXXXXXXXXRXXXXXRRXXRXPKKXXXKXXXXXXRXXXXXXXXXXXXXRXXXXXXPXXKXXXRXXXXXRXXXXXXKXXXXXXXXXXXXXXKXXXXXXXKXXPXXXXXKXXXXXXXPXRXXXXRXXXXXXXXXXXXXXXKXXXXXKXKXXPXXXXXXXXXXXXXXRXXXXXXXXXXXXXXRXXXXXPXPXXXXXXXXXXXXKXXXXXXKXXXXKXXKXXXXXXXRXXXXXXXXXXKXXXPXXXXXXXXKXXXXRRXXPXXXXXXXXXXXXKXXXXXXXXXXXXPXXKXXXPXXXXXXXXXXXXXXXXPXXKXXXXXKKXKXXXXXXXPXXXXXXXXXXXXKXXXXKXXXKXXKXXXXPXRPXXXXPXXXXRRKXKXXXXXXXXXKXXXXXXXXPXXXXXXXXXXPXXXXXXXXRXXXXXXXXXXXXXXXXXXXXRXXXXXXXXXXXXXXXKXXXXPXXXXXXRXXXXXXXRRXXXXXXXXXXXXXXXKXXRXXXXPRXPXXXXXXXXXXXXXXXXXXXXXXKXXXXRXXXXXXXKXXXKXPXXXXRXXRXXXXXXXXPXXXKXXXXXXXXKXXXXXKXXXXXXXXXXXXXXXXKXXXXPXRXXXKXXXXXXXXXXXXXKXXXXKXKXXXXXXXXXXXXXXXXXXRXXKXXXXXXXKXXXXRXXXXXXXXXXKXXXXXRXXXKXXKXXXXXXXXKXXKXKXXXXKXXXXXXXXXXXXXXXXRXXXXXXKXXXXXXXXXXXXXPXXXXXXPXXXXXXXKXXXXXXXXXXXXXXXKXKXXPRXXXXXXKXXXKXXXXXXXKXXXXXXXXXXXXXXXXXXXXXXXXXXXXKXXKKXXXXPXXRXRXXRXXXXXXRXXXXXXXXXXXKXXXXXXKXXXXXRXXXXXXXXKXXKXXXXXXRXXXXXXKXXXXXXXPRXKXXRXXXXXXRXXXXXXPXXXPXXXXXXXKXXXXXXXXXXXXPXXXKXXXXXXRXXXKKXXXXXXXXXKXXXXXXXXXXXXXXXKXXXXXXXXXXXXXXKXXXXXXXKXXXXXXXXXXRXXXXXXRRXXXKXXXXXXKXXXXXXXXPXRXXXXRXXXXXXXKXXXXXXXXXXKXXXXXXXXXXXXKXXXXXXXXXXXXKXXXXXXXXXXXXXXXXXXXKXXXPXXXXXXXXXRKXXXXXXXPXXXKXXXXXXRXXXXXXXXKPXXXXXXXXXXXXKXXXXRXXXXRXXXXXXXXPXXXXXXXRXXRKXXKXXXXKXXXXXXPXXXXKXXXXXXXXKXXXXXKXXXXXKXXXXXXXXKXXKXXXXXXKRXXXXXKXXXXPXPXXXPPXXXXXXXXXXRKXRXXXX
P47211 349
XXXXXXXXXXXXXXXPXPPXPXPXPXXXXXXXXXXXXXXXXXXXXXXXXXXXXXXXXXXRXKPXKPRXXXXXXXXXXXXXXXXXXXXXXPXXXXXXXXPXXXXXXXXXKXXXXXXXXXXXXXXXXXXXXXXXRXXXXXXXRRXXXXRXXRXXXXXXXXXXXXXXXXXXPXXXXXXXXXPRXXXXXXXXXXXPXPRXKKXXXXXXXXXXXXXPXXXXXXXXXKXXXXXXKKXKXXXKKXXXXKKKXXXXXXXXXXXXXXXXXPXXXXXXXXXXXXXPXXPXXXXXRXXXXXXXXXXXXXXPXXXXXXXXXXRKXXKXXXKXXXRKXXXXXXXKXXKXRXXXPPXXXXXXX
P49368 545
XXXXRPXXXXXXXXKRXXXRKXXXXXXXXXKXXXXXXRXXXXPKXXXKXXXXPXXXXXXXXXXXXXXRXXXXXXPXXKXXXXXXRXXXXXXXXXXXXXXXXXXXXXXXXXXXXXXXXXPXXXXXXXRKXXXXXXXXXKKXXXPXXXXXXXXXXXXXXXXXXXKXXXRXXXXXXXXXXXXXKXXXXXXXXRKXXXXKKXXRXXKXPXXXXXXXXXXRXXXXXKXXXXPRXRRXXKXPRXXXXXXXXXXKKXXXXXXXXXXRXXXXXRXXXXXXXXXXXXXXXXXXXKPXXXXXXKXXXXXXXXXXXRXXXXXXRRXRKXXXXRXXRXXXXRXXXRPXXXRXXXXXXXXXXXXXKKXXXXXXXXXXXXKXPKXXXXXXRXXXKXXXXXXXRXXXXXXXXXRXXXXXPXXXPXXXXXXXXXXXXXXXKXKXXXXXXXXPXRXXXXXXXXXPRXXXXXXXXXXXRXXXXXRXKXXXXXXXXXXXXXXXXXXXXXKXXXXXXPXXXKXXXXKXXXXXXXXXXRXXXXXXXXKKKXXXXXRXXXXPXXXXX
P49910 485
XXXXPKKXXXXXXPXXXXXXXXKXXXXXXXXXXXXXXXRXXXXKXXXXRXXXRXXXXXXXPXPRXXXXRXRXXXXXXXKPXXXXKXXXXXXXXXXXXXXXXPXXXXXXXXXXXPXXXXXXXXXXXXXXRXXXXXXXXXXXXXXXXXXXXKKXXPPXPXXXXKXXPXXXKXXXXXXXPXXXXXXXXXXXXXRXXPKXXXXXKXXXXRXXXXRXXXXXXXXXXXXXXXXKXXXRXKRXXXKXXXXXXRXXXXXXXXXXKXXXXKXXXRXXXXXXXXXXRRXXXXXXXXXXXKXXKXXXXXXXXKXXXXXXXXXXXXXXXKXXXXXKXXKXPKXXKXXXXXXXXKXXXXXXXXKXXRXXXKXXRXXRXXXXXRXXXXXXXXKXXXXXXXXXRXRRXXXXXRPXXXKXXXRXXXXXXXXXRXXRXXXRXKPXXXXXXXKXXRXXXXXXRXXRXXXXXKPXXXXXXXRXXXXXXXXXXXXRXXXRXXXXX
P51817 358
XXXPXXXXXXXXXXXXRKXXXXXPXXXPXXXPXPXXXXPXPPXXXXXXXXXXXXXXXXXXXRXXXXKXKXXKXXXXXKXXXXPXXXRXKXXXXXXXXKXXXKXXXXPXXXRXXXXXXXXRXXXXXXXXXPXXXXXXXXRXRXRXXXXXXXXXXXXXXXXXXXXXXKXXXXRXXKPXXXXXXRXXXXKXXXXXXXKKXXXRXXXXXXXPXXXXPXXXXXKXXXRXXXXXXXXXXXXXXXXXXPPXXXXXPXXXXXKXXXXKXXXPRXXXXXXKXXXKKXXXXXRXRRXXXXKXXXXXXKXXRXXRXXXXXXXPXRKXKPPXXPKXXXXXXXXXXXXXPXXXXXXXXPXPXKXXXXXKXX
P55081 439
XXXPXXXXKXPPXXXXXXXXPXRXXKXXXXXXKXKXKRXXXXKRPXXXPXXXXXXXXXXXXXXKKXKXXXXXPXXXXXXXXXXPRXRRXXXRXXXXXXXRXXRXRKXXXPXXXXXXXXXXXXXXXRXXRXXXXXXXXXXXXXXXXXRRRXXXRXRXXXRKXXXXXXXXXXXXXRXXXXXXXXXXXXXXXXXXXXXXPRXKPXXXRKKXRXXXXXRXXXXXKXKXXXXXXKRXXXXRRKXXXKXXXXXXKKXXXXXKRXXXXXXXXXXXXXXXXXXXXXXKXRXXKRXKRXRXXRXXXXKXKXXXXRXRXXXXXXRRXXXRXXXKXXXXKXXKXKXKXXXKXXXRXXXXXXXXXXXXKRXXXXPXXXXXXXKXXXPKXXXXKXXXRXXRXKXXXXXXXXXXXXXXXXXXXXXXXXKXXKXKXXXXRXXXXRPXXKKRKXX
P56159 465
XXXXXXXXXXPXXXXXXXXXXXXXXRXXXXKXXXXXXKXXXXXXKXRXXRXXXXXKXXXXXXXXXXXXKXXXRXXXXXXKXKXXXXXRXKRXXKKXKXXXRXXXXXXXXXXXXXXXXXXPXXPXXXRXXXXXRXXPXXXXXXXXXXXXPKXXXXXXXXKXXXXXXXXKKXRXXXXXPXXXXXXXXXXXRRKXXKXXRXXXXKXPXKXXXXXXXXXXRXXXXXXRRRXXXXPXXXXXXRXKPXXXXXXXXXKXXXXXRXRXXXXXXXXXPXXRXXXXXXKXXXXXXXXXXXXXXXXXXXPXXXXXXXXXXXPXXXXXXXXXXXXXXXKXXXXXKXXXXXKXXXXXXXXXXXXXXXXPXXPXXXXXXXXXXXXRXKXKPXXPXXXXXXXPXXXXPPXXXXXXXKXKXXXXXXXXXXXXXXXXXKXXXXXXXXXXXKXXXXPPXXXXXPXXXXXXXXXXXXXXXXXXX
P59090 65
XXXPRXPRXXXXXKXXXXXXXXRXPXXXXXXXXXXXXXRXRXXXXKXPXRPXPXPPPXXXXXXXK
P61578 105
XXPXXXXRKXPPRRRRXRXRXPXXXKXXKXXXXXXXXKXPXXXKXXPXXXXXXXKXXXXXXKXXXXXKXXXXPXXXXXXXXXXXXXXXXXXPXXXXXXXXXXXXP
P78527 4128
XXXXXXXXRXXXXRXXXXXXXXXRXXXXXXXXXXXRXXXXXXXXXXXPXXXXXXXXXXXXRXXXXXXXXRKXXXXXXXRXXRXXXXKXXXXXXXKXXXKXXPXXXXXKXXXXXXXXKXRXXKXKXPXXXXXXKXXXXXRXXRXXXXXKXXXXXXKXXXXXXXKKKXPXXXXXKXXXXXXXXXXXXPXXXXXXXXXXXRXXXXXXKXXXXXXXRXPKXPXXXXXXKXXXXXXXXXXKXXXXXPXXXRXXXXXXXKXXRPXXXXKRXXXPXXXXRXXXXXXXXXXXXXXXXXXXXXXXXXKXXXXXXXXXKKXXXXXXXXXXKXXXXXXXKXXXXXKXKXXXXXXXXXXXXRXXXXXXKXXXXXXRXXXXXXXPXKXXXXKXXXXXXXXXXXRXKXXXXXXXXXXXXRXXXXPXXXXXXXXXXXXXXXXPXXXXPXXXXXXXXXXXXXPXXXPKXXXXXXRXXXKXXXXXXXKXPXXRXXXXXXXXXXXXRXXXKPXXXPKXPXXXXXXXRXXXXXRXXKXKXPXXKXXXXXXRXXXXXXXXXXXXXXXXXXXXXXXXXXXXXXXXXXXXXKXXXKXXXKXXXXXXXXXXXXXXXXXXXPXXXXXPXXXPXXXXXPXKPKXXXXXXXXXXXXRXXXPXKXXXXXXPXXXXXXXXXXXXXXRXPXXXXXXKXXXXXXRXXKKXKXXXXXXPKXXKXXPXXPXKXXXXXXXXKXXKXXXXKXKXXKXXXXXXXXXXXXXXPXXXXXXXXRXXXPXXXXXXKXXXXXXPXXXXXXXXXXXXXXXXXRXXXXPXXKXXXPXXXXXXKXXXXXXXXKXXXXXXXXXRXXXKXXXKXXXKXXKKXKXXXXXXXXXXXXXRXRXXXXXXXXXXXXXKXXXXXXXXXXXXKXXXXXXRXKRXXXXXPXRXXKPXXXXXXXXPRXXXXXXXXXXRXXKXXXXXXXXXXXXXXXXKXXXXPXXXXXXPPXXXXXKRXXPXXXRXXXXXXXXXRXXXXPXXXXXXXXXXXXKKXXXXXXXXXXXXXXXXXXXPXXXXXRXXXXRXXRXXXKXXXKXXXPXXXXKXPXXXKXXXKRXXXXXXXPXXXKRXXXXXXXXXXXRXXRXXXXXXXXXXXXXXXXXXXXXXXXXXXXKXXXXXXXXXXXXXXXXRXXXKKXXXXXKXKKRRXPRXXPPXXXXXXXXXXKXXXXXXXRPXXXXRXKXXXXXXKXXPXXPXXRXPXXXXKXXXKXXXXXXXXXXXXXXXXXXPXXXXXXPXXXXXRXPXXXXXXXXXXXXXXXXXXXXXXXXXXRXXXXXXXXXXXXXXXXXKXXXXXXXXXXXXXXXXXXKXXXXXXXXXRXXPXXXXRXXXXKXXXXXRXXXXXXXXXXXXPXXXKXXKKXXXXXXXXRXXXXXXXXPXXXXXXXXXXXXXXXXPXXXXXXXKXXKXXPXKXXXXXXXRXKXXXXXXXXXXXXXXXXPXXXXXRXRXXXXXXXXKXXXRXXXXXXXXPXXXXXXXXXXXXXXXXXXXKXXXPXXXRXXXPXXXXXXKXXXXXXXXXXXXXXXXXXRXXXXXXXPXXXXXXXXXXXXXXXXXXXXXXXXXXXXXXXXXXXXXKXXXXXXXXXXXXXXXXXKXXXXXXXXXXXXXXRXRXXXKXXXXKXXXXXXXXXKKXXXXXXKXXPXXXKXXXXXXXXKXXXXXXXXXXXXXXXXXPXXXXXXXXXXXXXKXXXXXKXXXXXXXPXXXXXXXXXXXXXRRXXXXXXXXXXPXXXRXXPPXXPRXXXXXXXXKKXXXXXXXXXXPXXXXXXXXXXXRXXXXXXXXXXXXXXRRXXRRXXXXXXXXXXXXXXXXXRKXXPRXXXXRXXXXXRXXXXXXXXXXXXXXRXXXXXXXXXXXXXXKXRXXKXXXXXXXXXXXKKXXXXKXXXXXXXRXPKXXXXXKXXKXXXXXXXXXXXXXXXXXKXXXKXXXXXXXXXXXXXXXXXXRRRXXXXXXXXXXXXXXXXXXXXXKXXXXXXXXXKPXKXXXXXXXXXXXKRRXXXPXXXXXPXXRKKKXXXXRKXXRXXXXXXXXXPXXXXXXXXXXXXXXXXXXXXXXXXXXXXXXXXXXXXPRPXXXRXRRRXXRXPXXXXXXXXXXXXXXXRXXXXXPXXXXXKXXXRXXXPPXXXXXXXPRXXPXXXKXXXXKXXXPXXPXXXRXXXXKXXXXXXXXXRPXXKXXXXPXXXXXXXXXXXXXXXXXXXXXXXXXXXXXXXXXXPXXXPKXXXXXXRXXXXXXKXXXXPKRXXXRXXXXXXKXXXXXXKXXXXXPXRXXXXKXXXKXPXXKXXXXXXXXXXXXXXXXXPPXXPXXXXXXXXXXXXXXXXXXXXRXKXXXXXXXXXXXXXXRXXXXRKXXXXXXXXXXXXKXXKXXXXXXXXKXXXXXXKXXKXXPPXXXRXXXXXXXXXPKXXXXXKXXXXXXXXXRXXXXXXXXXXXKXKXXXXXXRXRXXXRXKXXXXXXXKXXPKXKPXXXRXXXXPXXXXXXXPXXXXRXXXXXXXXXXXXXXRXPXXXXXXXXXXXXKXXKXXXXXXXXXXXPXXXXXXRXXXXXXXRXPXXXXXRXXXXXXXXXPKXXXXXXXXXXXXXXXXXXXXPXXPXPXXXXPXXXXXXXXXXXXXXXRXRXXXXXPXXXXXXXXXXXXXXRXXXXXXXXRXPXXXXXRXXXXXXXXXXXXXXXXRXXXXXXXXXXXXPXXXXXXPXXXXXXXXXKRXXRXXRXPXKXXXPXXXKKRXXXPXXXXXXKXKXXXXRXXXXRXRRRXXRXXXKXXXXXXRKXXXXXKRXKXXKXXXKXKXXXXXXXXRXXRXXXXPXXXXKXXXXXXPXXXXXXRXPXXXKXXXXXXXXXXXKXXXKXKXXXXKXXXXXKXXXXXXRXXXXXXXXXPPXXXXXXXXXXXXXXXXXXXPXXXXXXXXXXXXXPXXXRXXXXXXXRXXPXXXPXKRXRXKXRXPPXXXRXXXXXKXXRXXXXXXXXRXXXXXXXXXKXXXXXXXXXXXRXXXXXXXKXXXXXXXKXXXXXXXPXXXXKXXXXXXXXXXXXXXXXXKXXXXXXXXXXXXXXPPXXXKXXXXPXXXXXXXPXXXRXKXKXXXXXXXXXXXXXXXXKXXXXXXXKXXXXXXXXXXXXXXXXXXXXXXRXKXXXXXXXXXXXXXXXXXXXXXXXXRXXKXXXXXXXXXXXXXXXXXXKXXXXXXXXPXKRXXXXXXXRXPXXKXXPXXXXXXXXXXRXXXXXKXXXKXXPXPXXXXXXXXXXXXPXXRXXXXXXXXXXXXXXRXXKXXXKXKXXXXXRKXXXXXXXXKXXKXXXKXXKXRXXXXXXXXXXXXRXXXXRXRXXXXXXXXXXXXKXXXXXXXXXXXXXXXKXXXXXRXXXXXXXXXXRXXXXXXXXXPXXXXXXXXXKXRRXXXXXXXXXXXXXKXXXXXXXRXXXXXXXXXXXXXXXXXPPXXXXXPXXXXXXXXXXXXXXXXXXXRKXXXXXXXXXXXXXXXXPXXXXXKXXKXXKXXXXXXRXKXPRXXXXXXRXPXXXXXXXXKXXXXXPXXXXXXXXXXXXXXXXKXXXXXXXXXXXXXXXXXPXXXXXPXXXXXXXXXXKXXXXXXKXKXXXXRXKXKXXXXXXXXXXXXXXXXXXXPXXXXKXXXXXXRXXXXKXPXXKKXXXKXXXRXXXXXXXPKXPXXXXXRRKXXXXXXKXXXKXXXKXXXKXXRXKXXXXXXXXXXXXXKXXKXXKPPXXXKXXXPXXXXXKXXXXRXXXXXPXXXXXRXKPXPXXXXRXXXXXXRXXXXXXXRRPKRXXXRXXXXRXXPXXXKXXXXXRXXXRXXXXXXXXXXXXXXXXXXXXRXXXXRXXXXXPXXXRXXXXXXXXXXXXXKXXXXXXXXXXXKXXXXXXPRXPPXXXKXXXXKXXXKXXXXXXXXXXKXXXRXXXXXXXRKRXXKXPXXXXKRXXXRXXXXPXXXXXXRXXXXXXXXXXXXXXXXXXXXXRXXXXXXXXXXXXXXXXXXXXXXXXXXXXXXPXPXXXPXRXXRXXXXXXXPXKXXXXXXXXXXXXXRXXRXXPXXXXXXXXXXXKXPXXXXKXXXXKXXKKXXXXXXXXXXXXKXXXPRXKXXXXKRKXXXXXPXXXXXXXXXXXXXKXPXXRXXXXXXRXXKXXXXRXXXPXXXXXXXXXXKXXXXXXXXPXXXXRXXXXXXPXX
Q01524 100
XRXXXXXXXXXXXXXXXKXXPXXXXXXPXXXKXXXXXXXXXRXXXXXXXXXXXXXXXXXXXRXXXXXRXXXXXXRRXXXXXXXXXXXXXXXXXXXRXXXX
Q14151 953
XXXXXPXXXXXXPXXXXXXPXXXXXXXRRXXXXRXXXXRXXXKKRXXXXXXXKXXXXXRXKKXXKXXXXXPXXXXXXXXXXXKKXXKRXXKXXKXXXXXXXXXXXXXXXRXXXXXXXXXXXXXXXXXXXXXXXXXXXXXXXXXXPXXXXXXXXXXXXXXXXXKXXXXXXXRXXPXXPPXXXXXXXXXKXXXXXXXXXXKXXPXXXXXXXXPXXXKXXXXXXXXXKXXPXKXXXXXXXXPXXXXXXXXXPXRKXXXXXXXXXXXXPXXXXXXXXXXXXXXXXXXKXXXXXXXXKRXPXXXPXXXXRXXXXPXXXXPXXXXXXXXXXXXXXXXXXXXXXPXXXPXPXXRXXKXXXRKXXXXXXXXXPPXPKXXXXXXXXXXKXXXXKXXKXXKPXXKXXKXRXXXXXXRXXXXXXXXXXXRXXXXKXXXXKXXKXXXXKXXXXXRXPXXRXXXXXXXXXXXXXXKXXXXXXRXXXXXRXXXXXKXKXXPXXKKXXXRKXXXXKKXKXXXXXRXXXXXXKXXKXXXKKXXKXXKKXXKKPXXXKKXXKXXXXXKPXPXXRXRXXKXXXRXXXRXXXXXKXKXXPXXXXKXXXRXKXRXXKXXXRKXXXKXKRXXXXXXKXKXXRXRXRXRXRXRXXRXXXRRRXRXXRXRXXRXXXXXXRKXKXRXXRXRXXXXXXRXRXXRXRXXRXRXXRXRXRXXRXRRKXXXRXXRXRXXXRRXXXXXRXXXXRRPXRRPXXXXRRXXXXXPXXKRXXXXXRXRXXXPRPXXRXXXXXXRXRXXXXXXXXXRRXXXRPXXXXXRXXXXXXXXRXXXXXPPXRXXRXXRXXXXXXXXXKRXXXXRXXPPPPRXXRXXXXXXXRXXXXXXRXXXXXXXXXXXXRXXXRXXXXXRXXXXPXXPXXXXXRXXXXXRXXXXXXXXXXXXXXPXXXXXXXXXXXXXRXXRXPXPXPXPPPXPXXXRRX
Q14246 886
XRXXXXXXXXXXXXXXXXXXXXRPXRKPXXKXXXXRXXXXXPXXXXXXXXXXXXXXXXKXXXXXXXXXXXXKXPXXRXKXXXXXXXXPXPXXPXXXXKXXXXRXKXXXXXXXXXPXXXXXXPXKPXXXXXXXXXXXXXXXXXPXXXXXXXXXXXXXXXXXXXXXXRXXXXXXXXXXXXPRXXPXXXXXXXXXXXXXXXXXPXXXXXXXXXXXXXXKXXXXXXXXXXXXXPXXXXXXXXPXXXXXXXXPXXXPXXXXXXXXXXXXXXRXXXXXRXXPXXXXPXXXXXXXXXXXXXXXXXXXXPXPXXXXKXXXXXXXRXXXKXKXXXXPXXKXXXXXXXXXXXKPXXXXXXXXXXXXXXXXXKXXXXKXXXXXXKXXXXXXXPXXKXXXXXXKXXKXXXXXXXXXXXXXXXXXXXXXXXKPXXXXXPXXRXXXXXXXXKXXXKXXXXXXXXXXXXXKXXKXKXXXXXXXXXXXXXXXXXXXXXXXXXXXXXXXRXXKXXXXPXXXXXXKXKXXXRXXXXXXXXXKKXXXXXPXXXXXXXXXPKXKXXRPXXXXXXXXXKXXRXXXXXXXXXXXXXXXXXXXXXXXXXXXXXXXXXXXXXXXXXXXXXXXXXXXXXXXXXXXXXXXXXXRXXRXXXXXXXXXXXXXXXXXKXXXXXXXXKXXXKXXXXXXXXXXXXXXXXXXXXXXXXXXXXXXXXRXXKXXXXXXXRXXKXXXXXXXXXXXPXXXXXXXXXXXPXXXXXXXRXXXXXXXXXXXXXXXPXXXXXXXXXXXXXXXXXXXRXRXXXXXXXXXXXKXXRXXXXKXXXXXXXXXXXXXXXXXXXXPXXXXXXXXXXXXXXXXXXXXXXXXXXXXXXXRXXXKRXXXXKXKPXXXXXXXRXXXXXXPXXXKXX
Q16777 129
XXXRXKXXXKXRXKXKXRXXRXXXXXPXXRXXRXXRKXXXXXRXXXXXPXXXXXXXXXXXXXXXXXXXXXXRXXKKXRXXPRXXXXXXRXXXXXXKXXXKXXXXXXXXXPXXXXXXXPKKXXXXKXKXK
Q16829 419
XKXXXRXPPXRXXXXXXXXXXXXXXRXXXXPXXXXXXXXXXXXXXXXXXXXXPXKXXXXXXXXXXXRXXXXXXXXXXRPXXXXXXXXXXXXXXXXXPXXXXRRXRKXXXPXRXXXPXXXXKXRXXXRXKXXXXXXXXXXXXXXXPXPXXPXXXXXXXXXKXRXXXXXXXXXXXXXXKXXXXXXXXXXXXXXXXXXPXXXPPXXXXXXXXXRXXXXXXXXXXXRXXPXXXXXXXXXPXPXXXPXXPXXXXPXXXXXXXKXXXXXXXXXKXXXKXXXXXXPXXPXXXXXXXXXXXKXXPXXXXXXXXXXXXXPXXXXXXXXXRXKKXXXXXXXXXXXXRXXXXXXXXXXXKXXXXXXXXXXXXKRKKXXXXPXXXXXXXXXXXXRXXXXXXPXXXXXXXXXXXXXXPXXXXXXPXXXXXXX
Q4UJ75 823
XKXXXXXXRRXXXXXXXXXXXXXXXXXRXRXXXXXKXXRXXXKXXXXXXXRXXXRRXXXXXXXXKXXRXXXXXXXXXXXXXXXXXXXXRKXXXXXXXKXXRXPXXXXXXXXXXXXXXXXXXXXXXPXXKXXXXXXXXXXXXXXXXXXXXXKXXXXXXXXXXXXKXXXXPXXXXXXXKKXKXXXXXXKKKXXXXXXXRXRRXXXXXXXXXXXPXXXXXXXKXXXXXXXXXXXXRXXXXXXXXXXXXKXXXXXXXXKKKXXKKXKXXXXXXXXXXXXXXXXXRXXXXPXXXXKXXXXXXKXXXPXKXXXPXPXXXXXKXXRXXXXXXXXPPXKXPXXKPXXXXXXPXXKXXXXRKXXXXXRXXXXXPXXXXXXXXRXXRXXKKXPXXKXXXXXXKXXKXXXXXXXXXXXXXXXXXRXXXXRKXXKXXPXXXPKKXKXXXXRXXXKXXXXXKXXXXXXXKKXRXXXXRKXKXXKKXXXXKXXXPXXXXXXXKXKXXRXXPXXXXXXXXXXKXXXXXXXXXKXXXXXXRXXXXXXKXXXXXKXXKXXKXXKXXKXXXXXXXKXXKXXXXXXXXXXXRXXXXXXXXKXXXXRXXXXXXKXKXXKKRXXXXXXXXXXRXXXXXXKXXXXXKXXRXXKXXXXRXXXXXXXXXXXXXXXKXKXXXXXXXXXXXXXXXKXXXXKXKXRKXRXXXRKKXXXXXXXXXXXXXXXXXXXXXKXXXXXXXXKXXXXXXKXXXXXXRXXXXXRXXXXXXXXXXXXXXKXXXKXXXXXXXRXXXXXXKKXXXXXXKXKKXXXXXXXXKXXXXXXXRXKXXXXXXXKXXKXXXXXRKKX
Q567U6 631
XXXPRXPXXXXXPXXXXRXXXXXXXKXXXXXXXXXXXXXXRXRXKXXXPXXKXXXXXXXXXXXXXXXXXXXXXXXXXXXXXXKXXXXXKXXXXXPRXKXPXXXXPXXXXXXXXXXXXPXXXXXXKRXXXXKXXXXXXXRXXXXXXXXKXXXXPXXXXXXKRKXKXXKXXXXXXXXXKPRRKXKRXXXXXXXXXXXXRXXXXXXXXXRRXXXXRXXKXXKXXXKKXXXPXXXXXXXKXXXXXXXXXRXXXXXRXXXXXXKXXXXXXXXXRXXXXXXXXXXXXXXXXXKXXXXXXXXKXXXXXXXXXPXKXXXXXXXRRKXXXXXKXXXXKXKXXXXXRXXXXXXXXRXXXXKKXXXXXKXXXXKXXKXXXXXXKXXXKXXPXXXXXXRXXXXXXXXXKXXXXXXKXXXRXXXXRXXXXXXXXKXXRXPRXXXKXXXXXXPPXXXXXXXXXXXXXXRRXXXXKXKXXKXRXXXXRRXRXXXXXXRKXXXXPXRXXXXXXXKRXXXXXRXXXXXXKXXKXXXXXXXXXXXKKXXXXKXXXXXXXXXXXXXXXXXXPXXRXXXXRXXXXXXXXXKXXRXKXXKKKXXXKXRRXXXXXXXXXXXXKXRXXXKXXKXXKXXXRKXXXXXXKXKXKXX
Q5H9L2 206
XXKXXKXXXXKPXXXRXXXXXXKPXXXXXXXXXXKXXXXXKPXXXXKXXXXXKRXXXXXPXXXXXXXXXXXXXKXXKXXXXXKPXXXXKPXXXXKPXXXPRXXXKRPXXXXXPRKXKRKXXRXXXXXPKXXXXXXXXRXXXXXXXXRXXXXXXRXXXXXRKKXKXXXXXXXXRXXXXPXXPRXXRXXRXXRXXXRXXKXXXXXPXX
Q5MAI5 379
XXKXXKXXKXXXXXXXXXXKXRXKXXXXXXXXKKXXXXXXXPXXKKXXXRXXRXXKXXKXPXXXXXXXXXRRKRKXXXXXXXXXXXXXXXXXRXPXXXXXXXXKXXXXXXXXXXXXXXXXXXXXRXXKPXXXXXXKXXXXKXXXXXXXXXXXPXXXXXXXXXXRXXRXPXXXXXXXXXXXXXXXXXXXXXXXXXXXXXPXXPXKXXXXXXXXXXRXXXKXXPRXXXXXKXXXXXXXXXXPXPXXXXXXXXKXXXXXPXXXXXXKXXXKXXPXXRXXXXXXXXXXXXXXXXXXXXKRKXRXXXRXRRRXXXXPKXXXPRXXXKXKXXXXXRXXXXXXXXXXXPXXPXXXXXXXXXXXXXXXXXXXXXXXXXXXXXXXXKX
Q5SWH9 247
XXRXXXKXXXXXXKXXKXXXPXXXRXXRXXXXXXKXXXXXXXXPXPRPXXXXXXPXXXXKXXXXXXXPXXXKKXXKXXXXXRPXXXXXXXXXXPKPXXXXXXXXXXPXXXPPXXXXXXKXXXPXXXXXXXXXXXXXXXXXXXXRXXXXXPXXXPXKPXXXXXXXXXXPXXXXXXXXXXXXRXXXXXXXXXXXXXXXXXXXXXXXPXXPXXXKXXRXXXXXXXXXXXXXXXXXKXXXPXKXXKRPXXX
Q6IQ49 451
XXXXXXXXXXRXPXXXXKXXRXXXXRXXXRXXXXRXXXXXXXPXXXXXXKXXXXXXXXXXXXXXXXXXXXXPRXXXXKXXXXXXXRXXXXXXXKXXXRXXXRXXXXRRXRXXXXXKXXXXXXKXXXXRXXXKXXKRXXRXXRKXXXPKXXXXXPXXXXXXXXXXXRXXXXXXKXXXXXXXKXXXXXXXXXRKRXXPXKXXXXRXXXXXKRRXXXXXXXXXXXXXXXXXXXXXXXXXXXPXXXXXXXXXPKXXXXXXXXXXKXPXXXXRXRXXXXXXXXPXXXXXPXXXXXRXXXXXXXXXXXXXKXXXXXRXXXXXXXXXXKKXXXKXPXXXXPXXXXXXKXKXXXXRXXXXRXXXXXPXXRXXXXXXKXXXXXPXXXXXXKXXXXXXXXXXXXXXXXXXXXKXKXXXXXXXXKXXXXXXXRXXRXXXXRXXXKXXXXPXXXXKPXKXKKK
Q6P2P2 845
XXXXRPRXRRXXXXXXXXXXRXXXXXRXXXXXXXXXXXXXXXXXXXXXXXXXXXXPXXKXXXKXXXXXXXXRXXXXXXXXXRXXXXXXXXXXXXXXXPXXXXXXXXXXXXXXRXXXRXXXXXXXXKXXKXXPXXXXXKXXXXRXXXXXXXRXXXXXXXXXKRXXXXXXXXXKXXXXXXKXXXXXXXXXXXXXXXXKKXXXXXXXXXXXXKXXXXXXXXXXXXXKXXXXXKXXXXKXXXXXXPKXXPXRXXXXXXXXXXXXXXXXXXXXXXXXXXXXXXXXPKXKXXXXXXXKXXKXXPXXXXXXXXXXXXXXXRRXXRXXXKXXXXXXXPXXXKXXXPXXXXXXXXXXXXPXXXXKXXRXPXXXXXXXXXXXXXXXXXXXXXXXKXXXXKKPXKXXXPXXKXXXXXXXXXXXXXXXXXXXXXXXXPXXXXXXXXXXXPXXXXXXXXXKPXXXXXXXXXXXXXXXRXXXXXXXXXXXXXXXXKXXXXXKXXXXXXXXXXXXXXXXXXXXXKPXXXXXXXXXXXXXXXXXXXXPXXXXXKXXXXKXXXXXXPXKXXXXXXXXXXXXXXXXXXXXXXXXXXXXPXXXXXXXXXXXXXPXXXXXXXXXKPXXXXXKXXXRXXXXXXXXXXXXPKXXXXXXXRXXXXXXXXXXRPKXXKXXXXXXXXXXXPXXXXXXXXXXKXXXXRXXXXXXXKXXPXXXXXXXXXXXXXXXXXXXXXXXXXRXXXXXXXPXXXXXXXPXRXXXXXXXXPXXPXXKPXXXXRXXXXXPXXXXXXRXXKXXXXKXXRXXXXPXXXXXXXXXXXRXXXXXXXXXXKXXXXXXXXPXXXXXXXXXXXXXXXXKXXXXXXXKX
Q6PF15 583
XRXXXXPXXXXPXXXXPXXXPXXXXRXXXXXXXXRRXXXXXXXXXRXXXRXXPXXRXXXXXXXXXXRXXXXXXRPXRXPXXXPXXPXXPXXPXXXPXXXXXXXXXXXXXXXXXXXRXRXXXXXXXXXXXXXRXXXXXXRXXXXRXXXXRXRXXXXXXXRRXXXXXXXXPXXXRXXRXXRXXXXXXXRXXXXXXXXPXXXXXXXXXPXXXXXRXXXXXXXXXRXXRXXXPXRRXXXRRXXXXXRXPXXXPXXXXXKXXXXXXXXXXXXXRPXXXXXRXXXXXXRXXXXXRXRPRRXXXXXXXXXXXXXXXRKXXXKXPXXXXXXPXXXRXXPXPXXPXXXRXXXXXXXXRXXXXXXXXXXXXXXXXXXXXXXXXXXKXXXXXKXRXRXKXXXXXXXXXXXXXXXXXRRXXXXXRXXPXXXXXXXXXPXPXXXXXXXXXXXXXKXXXXXXXRXXXXXXXKXXXXXPKXXRXXXRXPXPXXXRXXXXXXXXXXXXXXXXXXXKXXXXXPXXXXXXXXXXXPXPXXXXXXXXXXXKXXXXXXRXXRXXXXXKXXXXXPXXXXXXXXPXXXRXXXXXXXXXXXXXXXR
Q6S5H5 508
XXXXXXXXPXXXXXKKPXXXRXKXXKXXRXXXPXXRXXXKXXXXXXXXXXXXXXKXXRXKXXKXXRXXXPXXRXXXKXXXXXXXXXXXXXXKXXRXKXXKXXXXXXPXXRXXXKXKXXPXXXXXXXXXXXPRXXXRRXXXXKXXRXXXXXKXPRKXXXXXXKXXXXXKKXKXKRXXXXXXXXXXXXXXXKXXXXRRXXXXXXXXKKRXXXXKXXXXRXXXXXXXXXXXXXXPXXPXXXXXXXXXXXXXXXXKXXXKXXXXXXXXXXXKXKXXXXPXXXXXXXXKXXXXKXXXKKKXXXXXXXRXXRXXXXXXXXXXXXXXXXXXXXXXXXXXXXXXXXXXXRXXXXXXXXXXXXXXXXXXKXKXXXKXXXXXXXPXXXXKXXXXXXXXRXKXXXXXXPXXXXXXPXXXKXXXRKXXXXXKKXXXXXXXXPXXXPXXXXXXXXXXXXXPPRKXRXPXXXXXPXXXXXXXXXXXXXXXXKXXXXXXXXXXXXXXXXXXXXKXXXXXXXXX
Q6UWF9 173
XXXKXXXXXXXXXXXXXXXXXRXXRXXXXPXXXRPKRXXXXPXXPXXXXXXXXXXXXXXXXXXXXXXXPXXXXXXKXXXXXXXRKXXXXRXXXXXXXPKXXPXXRRXXXXXXXXPXXXKKXXXXRXXXXXXXXXXRXXXXXXXXKXXXXXXXXXXXXXXRXXXXRXXXPXXPP
Q6UXN8 241
XXXXXXXXXXXXXXPXPXXXXKXXXXXKXXXXXXXXXXXXXXXXXXXXXXXXXXXXKXXXXXXXXXXXXXKXXXXXRXXXXXXXXKRXXXXXXKXXXXXXXXXXXXXXXXXPXPXXXXXXRXXXXXXXXXXXXXXXXXXXXXKXXXXXXXXXXKXXXXXXXXXXRKXKXXXXXXXXXXXXXXXXRXXXXXXXXPXPXXXPXXRXXXXXXXXXXXKXXXXXXXXXXXXKXXXXXKXXXRXXX
Q6UY11 383
XPXXXRXXXXXXXXXXXXXPXXPXRXXXXXXXXXXXXXXXXPXXXXRXXPXXXXXXXXRXXRXPXXXXXXXXXPXXXXXXXXXXXKXXXKXXXXXXXXXPXXXXXXXXXXXXXXXXXXXXPXXXXRXXXRKXXPXXXXXXPXRXXXXXXXXXXXXXXXXXRXXXXXXXXRXXXXXXXXXXRPXXXXXXXXXXXXRXXXXXPXXXXXRXXXXXXXXXXXRPXXRXXRXRXRXXXXXXXXPXXXXXKXXXXXXPXPXPPXXXXXPXXPXXXXXXPXXXPXPXXXXXXXXRXXXKXXXRRXXXXXXXPXXXXXXXXXXXXXXXXXXXXXXXXRXXRRXXXPPXPXXXPXPXXXPXXXXXXXXXXXXPXXXPXPRXXPPXPXKXXXX
Q6UY14 1074
XXXXXXRPXXXXXXXXXXPXXXXXXXXXXXXXXXXPXXXXXXPXXXXXPXXXXXXXXXPXXXXXXRRXRXXXXPXXXXXPXXPXPPRPPRXPXXXXPRXXXPRPXXXPXXXPXXRXXXRXRXXPXRXPXXXXXRXXXXXXRXXRRXRXRXPXKPXXXXXXRXPXXXPXXRXRRXPRXPPRXXXXXXXXRXXXXXPXPXPRXXPXXXXXXPXXXXPPXXXXXXXPXPXXXPXXPXXXXXXXXPRXRPXPXRXXPRXXXXXXXPPXPXXXXXXXXXXRXXPXPRRPXXXXXXXPXXXXRRPXPXPXXPRXRXXXXXXPXXXXXXPXXPRXXPXPXXPXXXXPXXXXXPXXXXXXXXXXPXXPXPRXXXXXXXXRXXXXXPXPPXXPXPRXXXXXXXXXXXXXXXXXXXXPXXXXXXXXRXXXXXRPRXXRXXXRXXXKXXXXXXXXPXXPXXXXXXRXXXPXXXXXXXXXRRPXXXXXXXXXXXXXRXXXXXXXXRXXPXXXXKXXXXPXXXXRXXXXXXRPXXXXXXXRXPXXRXXXXXXXXXXPPXXXRXXXXXXRXXRPPRXXXKXXXXXXXXPXXXPXXXXXXXXXXXPXXXXXXXXXXPPPXXXXPXPXPPXPXXXPXXXRXXPPXXPXPRPXRXPXXXXRXXRXPXXPXPPXPRXPXXXPXXXXKRXXXXXXXXXXXKXXXRPXXXXXXRXXXXXXXXRXXXXXXRPPXXPXPXXXXPXPPXXXXXXXXXXXRXXXPXXXXRXXXXRXXXXXXXXXXPPXRXXXXPRPXXXXXXXXRXXXXXXXXXPXXXXXXRXXRXXRXRXXRXXXXXXXXXXXXXXXXXPPXPPXRXXXXXXPXXXXXXXXXXXXKXXXXXXXXXXRRXXXXXXXXXXXXPXXXXXXXXXXXXXPXXXRPPXXRXXXXXPXXRXXRXXXXPXXXXXXXXXXXXXRRXXXXXXKXXXXXXXXXPXXXXXXPRPPXXXPXXXXXXXXRXXXXPXXPXXRXXXXXXXXRXXXXXXXXXXXXXRXPPXXRPXRKRPXXXXPXXXRPXXXXKXXXPXXPXXXXXRXXXXPXXXXXXXRXXXXXXXRXPXXPX
Q6ZMD2 512
XXXXXXXXXPXPXPXXXXXXXPXPXRXXPPPXXPXXXXXPPXRXXXXXXXXXXXXXXXXXXXXXXXXXXXXXXXXXXXXXXXXXXXXXXXXXXXXXXXPXXXXXXXRXXRKXXXXXXXXXXXXXXXXXXXXXPRXXXXXXXXRXXXXXXXXXXXXXXPXXXXXXXXRXXRXRXXXXXXXXXPXXXXXXXXXXXXXXXXXXXXRXXXRXXPXXXXXXXXXXXXXXPXPPRXXXXXXXXXXXXXXRXXXXXXXRXXXKXXXXXXXXXXXXXXXXXXXXXXXXXPKXXXXXRXXXXXXPPXXXXPXXXPXXXXXXXXXXXXXXXXXXXXXXXXRRXKKXXPXXXPXXXXXXXXXXXPXXXXXXXXXPXXXXXXXXXXXXXXXXXXXXXXXXXXXXXXXXXPRXRXXXXXXXXXXXXXXXXXXXPXXXXXXXXXXRXRRPXXXXXRXRXXXXXXXXXXXXXXXXXXXXXXXXXXXXRXXXRXXXPXXXXPXXXXXXXXXXXRXXXXXXXXXXXXXP
Q6ZQN5 318
XXXXXXXXXPXXXPPXXXXXXXXPPXXXPXXXXXXXXXPXXXXXXPXXXPKXXXXXPXPXPPXXXPXXXXPXPXXXXPXXXXXXXXXXXXXXXXXXXXRXXRPPXXXXXXXXXXXXXXPXRKXXXXXXXXXXXXXXPXXKRXKXXXXXXXRXXXXXXXXXKKXPRXXXXPXKXXXXXXXPXXXKXXXXXXXRRKRKRRXXXXXXXRXXXRXXXXXXXPXXXPPXXXXXXXXXXPXPXXPXXXXXXXXXXXXXXXXXXXXXXXPXXXXXXXXXXRRPPXXXXXXPXXXXPXPXXXPXXXXXXXXXRXXXXXXXRXXXXX
Q86XU0 584
XXXXXXXXXXKXXXXXXXXXXXXXXXPXXRXXXRXXXXXXXRXXXXXXXXXXPPXXXXXXXXXXKXXXPKXXXKXXXXXXXXXXRKXXXXXXXXXXKXXXXXXPKXXXXXXXXXKXXKXXPXXXXKXXXXRKXXXXXKXXXXXXXKXXXXXRXXXXXXXXXXKPXXRXXXKXKXXXRXXXXKXXKXXXXKXXXXXXXXXXXXXRXXXXXKXXXXXPXXKXXXXXXXXPXPPXXKXXXXKXRKXXKXPXXXXXXXRXXXRXKXXKXXXXXKXXXKXXXXXXXXRXXXXXRPXKXXXXXKXXXXXXXXXRXXRXXXXXKPXXXXXXXKXXXXXXXXXXXXRXXXXXKPXKXXXXXKXXXXRXXXXXXXRXXXXXKPXKXXXXXKXXXXRXXXXXXKRXXXXXKPXXXXXXXKXXKXXXXXXRXXXXXPXXKPXKXXXXXRXXXXXXXXXXXXRXXXXXKPXKXXKXXKXXXKRXXXXXXXRXXXXXKPXKXXXXXKXXXXRXXXXXXKKXXXXXKPXKXXXXXKXXXXXXXXXRXXKXXXXKKXXKXXXXXXXXXXXXXXXXXXKXXXRXKXXKXXXXKXKXXXXX
Q86Y01 620
XXRPXXXXXXPXXXXXXPPXXXXRXXXXXXXXXXXRXRPXXXXXXXXXXXXXKXXXRXXXXXXXXXXXXXPXXXXXXXXXXXRXXXXXXRPXRRXXXXPXXXPXKXXXXXXXXXXXXXXXXXXXXXXXXXXXXXKXXPXXXXXXXXXXXXXXXXXXXXXXRXXRRRRRXRRRXXXXXPXXXXXXPKXXXXPXXXXXXXPXXXXXXXXXXXXRXXXXXXXXXXRRKXPPXPPXPPPPPPXXPPXXXXXRPXXXXXXXXXXXXPXXXPXXPXPPPXXPPRXPXXPXXXRXPXXXXXXRPXPXRXXXXXXRXXXPPXXPXXPXKXXXXXXPXXPXXXXXXXXXXXXXXXPXXXXRXPKPXXXPPPXXKXXXKPXPXXPXXXRKXKKKXXKKXKXPXXXXRRXXXKXKXPPXXXXXXXXXRXXXXXXXXXXXRXKXXRPXXXXRXXRXXXXXXXXXXXXXXXXXXKXXXXXXPXXKXXXXXKXXXXPPXKXXXXXXPXXXPXXPXXXXXRXXXXXPXXXXXPXXPXPXKKXXXRXXPRXXXXPXXXKXRKXXRXXXXXXXRRXXXXXXXXXXXXXXXXXXXXXXXXKXXXXXXXXXXXXPXXXXXXXXXXXXXXXXXXXXXXKX
Q8IUH4 622
XXXPXXXXXXRXXXXXPXPPXXXRXXXXXXXXKXXXXXRXXXPXXXXXXXXXXXKXXXXXXXXRXKXXXXXXXXXRXPXKXXXXXXXXXXXXXRXXXXKXXXXKXXXXXXXXXXXXXXPXXXXXRXXXXPXXXXXXXXXXXPXXXXXXXXXXXXXXXXXXXXPXXXXXXXKXXXXXXXXXXXXXPXXXXXXKXXXPXPXXXXXKXXPXXXXXXKXXXXXPXXXXXXXXXXXXXXKXXXXXXXXXXXXXKXXXPXXXXXXXKXXXXXXXXKXXXKXRXXXKXRXXRXXXKXXXXXXXXXXXXXXXXXXXXXXXXXXXXXXKXXXXXXXXXXXXXXPRXXXXXKXXXXXPXXXXXXXXXXXXXXXXXXXXPXXXXXPXXXXXXXXXXXXXXXXXKXXXXXPXXXKXXXXXKKXXXXXXXXXXXXXXRXXXXXXXXRKPXRXXXXXXXXXXXXRXXXXXXXXXRXXXXXXXXXXXXXXXXXXXXXXXXXXXXXXXXXXXXXXXXKXXXXXXXXXXXXXXXPXXXXXXXXXXXXXXXXXXXXXXXXXXXXXXXXXXXXRXXXXKXXKXXKXXXXXRKXPXXXXXXXXXXXXXXXXXXXXXKPXXXXXXXXXXXXXXPXRXKXXRXX
Q8IY34 581
XPXPRXRXXPRXPXXRXPXXPRXXRXPRRXRRXXXXXXXXXXXXXRXXXXXXXXXXXXXXXXXXXXXXXXXXXRXXXXXXXXXXXXXPXXXXXXXXXXXRXRXXXXXXXXXXXXXXXXPXXXXPXXRXXXXXXXPXXPXXPXXPXXXXPRXXPXPXXXPXXXXXXXXXXXXXXXXRXXXXXXXXXXXXXXXRXXXRRXXXXXXXXXXXXXXXXXXXXXXXXXXXXXXXXXXXPXXXXXXXXXXXXXXXPXXXXKPPXXXXXXXXXKXXXXXXXPXXXXRXXXRXRXXXRXXXXXRXPXPXXXPXXXXXXXXXXXKXXPXXXXXXPXXXXXXXXXXXXXXXXXXXXXPXXXPXXPXXXXXXXRXXXXXXXXPXXXXXXXXXXXXXXXXPXKXRXXXPXXXRXKXXPXXXXKXXXXXXXXXXXXXXXXXXXXXRXXXXXXXXXXXXXXXXXXXXXXPXXXXXXXPXXXXXXXXXXXXXXPXXXXXXXXXPRXXXXXXXXXXXXXXXXXXXXXXXXXXXXXXPXXXXXXPKXXXXXXXXRXXXXXXXXXXXXXXXXXXXXXXXXRXXRXXXXPXXXXRXXRXRX
Q8N6Q8 603
XXXXXPXPXXPXXPXXRXKXXXXXXXXRXXXXXXXXXXXXXXXXXXXXXXXXXPPXXXXXXXRKXXXXXXXXPXXXRPXXXXXXXXXXXXXPKXXXXXXXKXXXXXXXXXXXKXXXXXXXXXXXPXXXXXXXXRXXXXXRXXXXXKXXXXXXXKKXXXXXXXXXXXXXXXXXXXXKXXXXXXXXKXXXXXXXXXKXXXKXXXXXXXXXXXXXXXXRXRKXKKXXKXXXXXXRXXXXXXXXKXXKXRKXXXKXKXKXXXXXXXXXXPXXXXKXPXXXXXPXXXXXXXXXXRXXXXXXXXXPXXXXXXXXXXXXXXXXXXPXXXXXPXXXXXXPXRXXXXXXKXRRKXXXKXXXXXXXXPXXXXXXXXXXXXXXXKXXXXXXXXXXXXXXXXXPXXXRXXXXXXXXKXXXXXXXXXXXXXXXXXXXXKXRXXXKXXXPXXXXXKXXRXXXXRXXRXXXXXXXXRXXXXXXXPXXXXXXRXXXXXXXKXXXXXXKXXRXXXKXXXKXXXXXXXXRRXXKKXXXXXXKXPXKXXXXXXXKXKPRXXXXXXXXXXKXXXXPXXXXXXXXXRXXXXKXXXXXXXXXXXKXXXPXKXPRXXXXXXXKKXX
Q8NCJ5 442
XRRXRRPRXXXXXKXXXXXXXXRXXXXRRRXRXXRXXRXXRXXXRXKXXXXXXXXXXXXXXXXXXXXXXXXRPXXKXXXXXXXXXXXXXXRXXXXXXXXPXXXXXXXXPXXXPXXXXXXXXXXKXXXXRXKXRXXXXKXXXXXRXXXXXXPXXXXXXXXXXXXXKXXKRXXXXXXPXXPXXXXPXXXXXXXXXXXRXXXXXXXXRXXXXXXXXXXXXXXXXRXXXXRXXXXXXXXXXKXKXXXXXXXXXXRXPXXXRXXXXXXXXXXPXXKXXXXXXXXRKXXPKXRXPXXXRXXXXXXXXXXKXXXXXXXXXPXXPRXXKXXXXXXXXXXPRXXXXXXXXXXXXXXXXXXXXPXXRXXRXXRXXXXXXXXXXXXXXXXXXXXXXXXXXPXXXXRKXXXXXXRXXKXXXKKXXXXPXXXXXPXXXXXXXXXKXKXXXXPXXX
Q8ND24 703
XXXXXXXXXXXXXPXPPXXXXXXXXKXXXXXPXXXXXKXXXXKXKXXPXXXXXXXXXXKXXXRXXXXXXXXXXPXXXXXXXXXXXXXXXXXXXXXXXXXXXXXXXXXXXKXXXXXXXXXXXXXXRXXXXPXXRXXKXXXXXKXXXXRXXXXXKXPXXXXXKXXXRXXXXXXRPXXXPXXXXXXXRXXXXXXXXXXXXKXXXXXXXXXXXKXXXXXXXXXXXXXKXXXKXXXXRXXXKXRXXXXXXKXRXXXXXXXXXXKXXXXRRXXXXKXXXXXXKXXXXXXXKRXXXKKKXXKXKKXXXXKXXXXKXXXXKXXXKXRRXXXXXXXXRXKXXXXXXXRXXXXXXXRXXKXXXXXXXXRKXXXXXKXXXXXKXXXXXXXXXKXXPPXXXXXRXKXXXXXRXXXXRXXKKXXRXXXXXXXXXXRXXXKXXXXPXXPXPXXPPPPXXXXXXXXXXXPXPXXXPRXPXXXXXXXXPXXXPXXXPRXXXXPXXXPXXXXPXXPXXPXPXXXXRXXPXXXXXXXPXXPXXPPXXXXPPPPXXXXXKXXXXXPRPXPXXKXXKXXXKXXXRXPXXXKXXXXXXXXXXKXXRXXXXXXXXXXXXXXXXXRXXXXXRXXXXXXPXXRXRXXXPXPXXXXXXPXXXPXXXXXXPXRXXXXPXXXKXXXXXXKXXXPXXXXPXXXXXXXXKXXXKXXXXXXXXXXXPXXPXXK
Q8NFQ8 470
XXXXXXRXPXXXXXKXXXXXPXXXXXXXXXXXXXXXXXXXXXXXXXXXXXKXXXXXXXXXPXXXXXXXKXXXPXXXXXXKXPKXKXXXXXKXXXXXXXKXXXXPXXXXXKXPXXPXPXXXPXXKXXRXXXXXXXXXXXXPKXXXXXXXXXXXPPXXXXXXXXXPXXXXXXXXXXXXXRRRXXXPXXXXXPXXXXKXXXXKXXXXXXXRXXXKKXXXXXXPXXXXXXXXXXXXXXXXXXXXXPXXXXPKXPXXXXXXXXXXXXXXKXPXXXXXXXXRXRKXXXKXXXXXXPXXPXXXXXXXXRXXRXXXKXXXXXXXXXXXXXXKXXPXXXXXXXRXXXXXXXXKXXXXXXXXXXXXXXXKXXXXXXXXXXPXXXXXXXXKXXXXXXXXXKXXXXXXXXXXXXXXXXXXXXPRXXXXKXRXXXXXKXXXXXXPXXXXXXXXXKXXXXXXRXXXXXXPXXPXXXXXXXXXXX
Q8NH87 305
XXRXXXXXXXXXXXXXXXXPXXXXXXXXXXXXXXXXXXXXXXXXXXXXXXXXXXXXPXXXXXXXXXXXXXXXXXXXXPKXXXXXXXXXKXXXXXXXXXXXXXXXXXXXXXXXXXXXXXXXRXXXXXKPXXXXXXXXXKXXXXXXXXXXXXXXXXXXXXXKKXXXXXXXRXXXXXXXXXXXXPXXXXXXXXKXXXKXXXXXXXXXXXXXPXXXXXXXXXXXXXXXXRXXXXKXXXKXXXXXXXXXXXXXXXXXXXXXXXXXPRXXXXXXXXKXXXXXXXXXXPXXXXXXXXXRXKXXKXXXKKXXP
Q8TAF7 563
XXXXXXXXRXXXXXXXXXXXXXXXPXXRXXXKXXXXXXXXXXXXXXXXXXKPXXXXXXXXXKXPXXXXRXXXXRXXPXXXKXXXXXXXXXXXXXXXXXXXXXXXRXXPXKXXPKRXXXXXXXXXXXXXXXXKXXXPXRXXXXXXXXXXXXXXXXXXXXXXXXRXXXXXXXXXPXXXXXXXXXXXXXXRXKXXXXKKXRKXXXXXXXXXXXKRXXXKXXXXXKXXXXXXXXPXXXKXXXXXXXXKXXXXKXXXKXXXXXXXXKXXRXXXXXKRXXXXXXXKXXXXXXXXXXXXRXXXXXKPXXXKXXXKXXRXRXXXXXXXRXXXXXKPXXXKXXXKXXXRXXXXXXXXRXXXXXKPXXXKXXXKXXRXRXXXXXXXRXXXXXKPXXXRXXXKXXXXXXXXXXXXKXXXXKKPXXXXXXXKXXXXXXXXXXXXRXXXXXKPXXXKXXXKXXRXXXXXKRXXRXXXXXKPXXXXXXXKXXRXXXXXXXXXRXXXXXKPXXXKXXXKXXXXXXXXXXXXRXXXXKKPXXXXKXXXXRXXXXXXXXXXXXXKPXRXPXXPPXPXXXX
Q8TD47 263
XXRXPKKXXKRXXXPKXXXXXKXXXXXXPRPXXXPXKXRXXXPXXXXXRXRXKXXXXXXXXKKXXXXXXXKXXXKXRXXXXXPXXXXXXXXXXKXXXXXRXXXXXKXXXXXXRXXXXXXKXKXXKXRKXXXXXKXXPXXXXXXXRXXRXPXPXXKXXXXXXXXXXXXKXXXXXKXXXXXXXXXXXXXXXXRXXXXXXRXRXPXXXXXXXXKXXXXXXXXXRXXXXXXXXXXXKPXXXXPRXKXXRXXXXXXRXKRXXXKXXXX
Q8TD84 2053
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
Q8TDI7 906
XXXXXKXXKXXXRXXXKXRXKXXXPXXXXRXXRRXXXKRXXKXXXXPXRRXXXRXXKXRXXXXPXPXXPRRKXXXRRRXRXXXXXXXRXXXXRXXXXRRKRXXRXXXXXRXXXPKRXKXXPRRXXKXKRXKKPRXXXXXXXXXXXXXXXXXXXXXXXXXXXXKKKXXXXXRXKPXPXXKKXXXXRXXXXXXXKXXXXXXKXKXKXXXXXKXXXXKKXXKXKRXXXXXKXXXXPXXXKXKXXXXXXXXXXXXXXXXXRXXXXXXXXXXXXXXXXXXXPXXXXXXPXXXXPRKXXPRXXXXKXXXXXXXXXXXXXXKXXXXXXXXXXXXRXXXXXRXRXPXXXXXXXXXXXXXXXXXXXRXXXXXXXXXXXXXXXXXXXXXXKXXXXXXXXXXXXXXXXXKXXXXXXXXKXXXXXXXXXXKXXXXXXXRXXRXXXXXXXXXXXXXXXXXXXXXXKRXXXXXKXXXXXXXXRXXXXXXXXXXXXXXPPXXXXXXXXXXXXPRXXXKXXXXRXXXXXXXXXXXXXXXXXXXXXXKXXXXXXXKXXXXXXXXXXXXXXXXXXXXPRPPXXPXXXPRXXXXXXXXXXXXXRXXXXXXXXXXXXXXXXXXXRXXXXRXXXXXXXXXXXXXXPXXXXXXXXXXXXXXXXXXXXXXXXXXXXPXXXXXXXXRXXXXXXXXXXXXXXXXXPXXRXXKXXRXXXXXXXXXXXXXXXXXXPXXXXXXXXPPXXXXXPXXXKXRXXXXXXXXXXXXXPXXXXKXXXXXXXPXXXXPXXXXXXXXXXXXXXXXKXXXRXXXXXRKKXXXXRXXXKXXKXXKXKXXXRXXXXXPKXXXKXXXXXXXXKXXXXPPXXXXXXXXXKKXXXPXXXXXXXRXXXPXXXXXPXXRPPXXXPXXXXXPXXXXPXRXXXXKXXXRPPX
Q8WVF2 138
XXXRXXXXXXXXXXXXXXXXXRXXXXXXXXXXXXXXXXXXXXXKXKXXXXXXXXXXXXKRRXKRXPKXRXXXXXXXRXKXRXXXXRRXXXXXXRXXXXXXXXXXXXXXXXRXRXXXXXXRXXXXXXXXPXXXXXRXXX
Q92618 1163
XXRXRXXXXXXRRXPXPXRXXRXXXXXXXKXXXXXXXXXXKXXPXXXXXXXXXRKXXXXKPXKXPXXXXRXXXKXXXKXXXRXXRXXXXXXXXXPXXXXXPXXXXRXXXXXXXXXXPXKXXXXXXRXXXXXXXXXXXRXXXXXXXXXXXRXXXRXXKKXXXXXXXXPXXXKXXXXXXXXKXXXXRKKXXXXXXXXXXKPXKXRXXXXXXXRXXXXXXXXXRXXXXXXXPXXXXXXXXXXKPXXXPXXXPXXXXXXXXXXXXXXKXXXKKXRXXXXXXXXXXXRRXKXPXXXKXXXKXXXPKXXXKXRPKXXXXPXXXXXXXXXXXXXXXXXXXXXXXXKXXXXXXXXXXXXXXXXXXRRXXXXRXRXPXXXXXXXPXXXKXXXXXXXXXRPXXXXXXXPXXXXXRRXXXXXPXXXXXXXXXXXRXKXXXPXXXXKXXXXXXXXXXXXXXXKXRRXXXXXXXXKRKRXXXXPXXXXPPRKRXXXPXXPXPXXXXXPRXXXRPXRRXXXXXXXXKXXXXXXXXKXXRXXXXXXXXXRXXRRXRRXRXXXXXRXXRXRXXXXXXXXXXXXPXXPXXXXXXXXXPXXXXXXXXXXXXXXXXXPXPXPXXXPRRXXXXXXXXXXXXXXXXXXXKXXXXXXXRXXXXXKXXXXXXXXXXXXXXRXXXRRXXXXRXXXXXKXPXXXPKXXXPXPXXXXXXPXXXXXXXXXXXPXXKXXXXXXKXXXXXXKRXXXPXXXPXXXXXRXXRXXPXXKXXXXXXXXXXXXXPXPXXXXKXXXPXXXXXXKRXXXRXXXXXXXPPXXXPXXXKXXRXXXXXXXRXXRXXPPPXXXXKXXXPXXXXRXXRXXXPXXXPXXKXXXXPXXXXXKXXXXPKXKXXXXXXPXXXXXPXPXXXRXXKPXXXXXPXXXXXXXPXXKPRXXXXXKPXPXPXXXXXXRXXXPXPXXXXRXXXXPXXXXKPXXKXXXPPXXXXXXPXXKXXXPXXXKXKXXXXPXXPPPXKXXXXXPPXPPRXPPXKXXXXXRXXXXXXXXXRXXXXXXXXPXXXXXPPXXXXXKXXPXXXXXXKRXXXXXXXKXXXPKXXXXXXXXXXXXXPXXXXRXXXRXXXRPXXXXXXXXXKXXXXPXXXRXXXRXXXXXXXXXXPRXXXXXXXXXXXPKXXRXXXXXXXXXXXPXRKXX
Q92823 1304
XXXKXXPKKKRXXXXRXPXXXXXXXXXXXXXXPXXPKXXXXXXXPPXXXXXXPKXXXXXPRXXXXXXXXXKXKPPPXXXXXRXXXXXXXXKXPXXXXKPXXXXXXXXXXXXXKXXXXXXXXXXXXRXXRXXXXXXXXXXRPXRXPXXXKXKXXPXXXXXXXXXXXPXRPPXXXPPPXXXXXXXXXXRXPXXXRXXXXXXXXXXXXXXXPXXXRXXXXXXXRXXXXXXXXXKXPXXXKXXXXXXXXXXXXXXXXXXXXXXXKXXRXRPPXXXXPXXXXXXKXXXRXXXXXXXXXXXXXPXPXXXXXKXXXXXPKXRXXXKXXXKXXXXXXXXXXXXXXXXXXXKXXXXXXXXXXXXRXKXXPXXXXXPXXXXXXPXXXXXXXXRXXXXPKPRXXXXXXXXPXXXXPXXPXRKXXXXXXXXXXXXXRXXXXXXXXXXXXXXXXXXXXXXXXXXXPPRXXXPXXXXXXXXXXRPXXXXXXXXXXPXPXXXXXKXXKXXXXXXXXXXXXXXXXXXXPXXXKXXXXXXXXXXRXKXXXXKXXXXXXXKXPXXXXKXPXXXXXXRXXXXXXXXKXKXXXXXXXXXXXXKXXRXXPXXXRXXXXKXXXXXXXXXXXXXXXXXXXXXXXXXXXXXXXXXXXXXPXPXPXPXXXXPXPPXXXXXXXXXXKXXXXXXXPXXXXXXPXXKXXXXXXXXXXKPXXXXXXXXXXXXXXXXXXKXXPXXXXXXRXXXXXXXXKXXPXXXXXXXXXKXXXPXKXPXXXXXXXXXPXXXXXXXKPXXXXXXXXPXXXXKXXXRXKXXXXXXXXXXXXXXXKXXXXXXPXXXPXXXKXXXXXXXXXXPXPXXXXXXXXXXXPXXXPXXXRXXXXXXXXXXXXXXPXPXKXXRXXXXXXRXXXXKXXXXXKRXRRXXXKKXXXXXXXKXXXXXPXXXPXXXXXXXXRXXXXKXXXPXXPXRXXXXPXXXPXXPXXXKXXXPXXXXXXXXXXPPXXPXXXXXXXXXKXXPXXXXXXXXPXXXXKXPXXKXRXXXKXXXXXXRXKXXXXXXXXXXXXXXXXXXXXXXXXXXXXXPPXXXXXKXXXXXPRXXXXXXXXXXXXXXXXXXXXXPXXXXXXXXXXXXXXKXXXRKXXXXXXRXXXXXKXXXPXXXXKXRXXXXXXXXXXXXXXXXXXXPXXXXRXXXXXXXXXXXXXXXXXXXXXXXXXXXXXXRRXKXXKXPXKXKXXXXXXPXXXPXKXXXXXXXXXXXXXXXKPXKKXXRXPXXRXXKKXXXXXXXXXXXXXXXXXXXXXXXXXXXXXXKKXKXPXXXXXXXXXPXPXXXXXXXX
Q96AE7 1141
XXXXXXXRXRXXXPPXXXPXXXXXXXXXXXXXXRXXXXXXXXXXXXXXKXXXXXXXPXXXKXPXXXXXXXRXXXXXXXXKXXXKXXXXXKXXXXXXXXRXXXXXXRXXKXXPXXXKXKXPXXXXXXXXXXXXXXXXKXXXPXXXXXXXXPXPPXPXXPXXXKXXXXPXXXXXXXXXRXXXXRXXXXXPXXPKXXPXXXXXXKRXXRXXXXXXXXXXXXXXKXXXXXXXXXXXXXXXRXKXXPXXXXXXXXRXXXXXXRXXKXXXXXXXXXXXXRXXXXXXXXXXXXXXXXXXXXXXXXXXXXXXXXXXXXXXXXXXXXXXXXXXRPXXXXXXKRKXXXXXXXKXXXKXXXXXRXXXRXXXXXKXXXKXXXXXXRXXXXXXKXKXXXXXXXXRXXXXXXXXXKXXXXXXXXXXRXXXXXXXXXXXXXXPXRXXRXXXXXXXXXXXXXXXXXXXXXXXXXXXXXXXXXXXXXXXKXXPXXXXXXXXXXRXXXXXRXKXXXXXPKRXXXXXXXPRXPXXXXXPXXXXPPXXKXXRXXXXXXXXXXXXXXXXXPXXXXXXXRKXXXXXXXXKXXXXRXXXKXKXPXXXXRKXXXXRXXXXXXPXXXXXXXXXXXXXKPXXPXXXXXXXXXXXXRXXXXXXXXXXXXXRXXXXXPXXXXXXPXXXXXXXXXXXXXXXXXXKXXXXXXXXXXXXPXXXXXXXXXXXXXKXXXXXXXXXRXXXKXXXKXPXXXXXXKXXRXXXXXPXXXXXXXXXXXXXXXXXXXXXXXXXXXXXXKXXXXXXXXXXXXXXXXPXXXXXXXXXXKXRRXXXXXXRXXKKXPXXXXXRXXXXXXXRXXXXXXXXXXXXXXKRXKKPKXXXKKXPXKKXXXXXXXXXXRXXXXXXXXXPKXXXPXPXXKKRXXXRXXXPXPXXXXKXRXXXXXXXXXXXXXXXXKXXXXXXXXXXXXPXXXPXXXPXXXXXXPXXXXXXXXXXXXXXRXXXXXXXXXXXXXXXXXXXKXXXPXXXXXXXXXRXXKXXXKXXXXXXXXXXXXXXXRXKXXXKKXXXXXRXXXXXXPXXXKXXPXXXXXXXXXXXKXXXXXXXXXXXXXXXXPXXXXXXXXXXXXXXXXXXXXKXXXXXXXXXKXXPXXXPXKXRXXXXXXXXXXKKXRRXP
Q96F44 468
XXXPXXXXXXXXXXXXXXXXXXXXXPXXXXXXXXXXRXXXRRXXXXPXXPXXXPXXRXXXPXRXXRPXRPXXKXXXXXRRXXPPXPXPXXXXPXXRXPXXXXXXXXXRXXXXXXXRXXXXXXXRXRPXXXXXXXXKXKXXKXXXXXRKXXXXXXXXXXXXXXXXXXXXKXXXXXRXXXXXXXXRXRRXXXXXXXXXXXRXXXXXXXXXPRXRXXXXXXXXXXXXXXXXXXXXXXRXXXPXXXXXXXXKXXXRRXXXXKXXPPXXXPXXXRXXXRXPXXXXXXRRXRXXXXXXPXXXXPXXXXXXXRRXXXRXXXRXXXPXXPXRXXPXPXXXXXXRXXXXRXXXXXXXXXRXXXXXXXXRXXXXRKXKXXXXXXXXXXXXXXXXXXXXXXXRXXXPXRXPPRRXXXXXXXXXXXXXXXXXXXXXXXXXXPXXPXXXXXRPXXXPXXXXPXPXXXXRPKXXXXXXXXPX
Q96GE9 116
XXXRXXXPXXXXXXXPPXXXXXPXKPXPPXXPXXPXXPXXXRXXKXXXXXRXXXXXXXXXXXXXXXXXXRKPXKXXXPPXPXXXXXXXXXXXXXXXXXXXXXXXXXXPKXKXXRXX
Q96GY3 246
XXPXKXKXXKXXXXXXKXRXXXXXXXXXXXXKXXXXRXRXXXXXXKXPXXXXXKXXXXXXXXKRPXXRXPXXRRKKRRXXXXXXXXXXPXRXXXXXXKXXXRXXXXXXXXXXXPXXPXXRXXXRXXPXXRXRXXXPXXPXPPXPXXXXXXXXXXXKXRXXXKXPPPXPPXPPXXXXRXRXPXPXXPXXXXXPXXXPXXPXPXPXXXXXRXXXRXKRXRXRXKXXXXRXXXRXXXXXKXXRXXXXRX
Q96K62 511
XXXXXXXXXXXXXXXXRXXXXXXXXXRXXXXXXXXXXRXRXXXXRXXRXXXXXXXPXXXXKXXXXXXXXRXPPXXPXXXXRXXXXXXXXXXXXXXXXXXXXXXXXXXXXRXXXXXXXXXXXXXRXRXPXXXXPXPXPXPXPPPXXPXXXRXRXRXXXXXRPPXXPXXXXXRKXRXPXRXXXPXPPXPXKXXXPXXXPXXXXXPXXRXXXXXXXXXXXXXXXXXXXXXPXXXXXPPXXPXXXXXXXXXXXXXXXXXPPXPXXXXXXXXXXRXXXRXXXXXXXXXPXXXXXXXXXXXXXXPXXXPXXXPXXPXXXXXXXRPPXXKXPXPPXXXXPXXXXXPXPPXPPPXXPXXPXPXPPPXXXPXXXPXXXPXXXXXXXPXPXXXPXXXPXXXPXRXPXXXPPXXXXXXXRKXXXXRKXXXKXXXXXXXXKPXXXXXXXRXXXXRXXXXKXXXXXXXXRXXXXXXXXKRXXXKXXXXXXXRXXRPXRXPXPXXXKXXXXRXXXXRXXXXXPXP
Q96PS6 74
XXKXXXXXXXXXXXXXXXXPXXXXXXRXXXXXXXRXXXXXXXXKPXXXXXXXXXXXXPPXXXXXRXXPXXXXXX
Q96PY0 264
XXXXXXXXPXXRXXXXPXPXXPXXXXPXRXXXXXXPXXXXXXXXXXXXXXPXXXXXRPPXXPXPPRPRRXXXXXXXXXXXXRXXXXXXXXRXKXXRXXRXPPRXXPXXPXXXXRXXXXXXRXPXKXXXXXPXXXXXPRRXKXRRXPXRRRXPXXXXPXXXXPXXPXRRXXXPXXXXXXXPXXXXPXXXXXXRXPRXXXXXXXXXXRXXKXXXXXRXKXXPPXXXXPXXXXXXRXXRKXPXRXXXPXXXXXXKPXXXPXPXXXXX
Q96R06 1193
XXRXKKXXXXXXPXPXXXKPXXRXPXRXXXXXPXXXXXXXKRXPXXXXXXPXXXKXXXXXXXXXXXPXXXXXXKRXXXXXXXXXXXXKXXXXXXXXXXXXPXXPXPXXXXXPKXXXXXXXPXXXXXXKXXXXXPXPXXXXXXXXXXXRXXXXXXXXXXXXXXPXRXXXXXRXXXXPXXXXRXXXXXXXXXKPXXXXXPXXXXXXXPPXPXXXXXXXXKXXXXXRXXXXRXXXXPXXXXXXXPXXXXXXXPXXXXXXXXRXXXXXPXXXXXXXXXXXXRXXRXPXXPKXXXXXXXXXXXXXXXXXXXXXXPXXXXXXXXXXPXPXXXXXXRXXXXXXXXXXXPXXXXXKXXXXXXXXXXXRXXXXXPXXXRXXXXXXXPXXXXXXXXXXXPXXPXXKXXXXXXXXXXXXKXXXXXXXXXXXXRPPXXXXXXRXXXXXXXXXXXXXXXXXXRXXRXXKXXXXXPXPXXXXXXXXXXXXXXXXXXKXXXXKXXXXXXXXXXXXRXXXXXXXXXXKXXXXXXXXXXXXXXXXKXXXXXXXRRXXXXXXXXXXXXKKXRXKXXXXKXXRXXXRXRXXXXXRXKXXXXXXXXXXXXXXXXRXXXXXXXXXXXRXXRXXXKXXXXXXXXXXXKXXXXXXXXXXXXXXXXXXXRXXXXXXXXXXXXXXRXRXXXXKXXXKXXXXXXXRXXXXXXKXXXXRXXXXXXXXXXXXKXXXXXXXXXXXRXXXXXRXXXXXXXXXXXXXKXXXXXXXXXXXXXXXKXXXXXXXXXXXXXXXXXXXKXXXXXKXXXXXXXXXXXXXXKXXRXXKXXXXXXXXXXXXXXXXXXXXXXXXKXXXXXXRXRXXXXXXXKXXXXXXXXKXXXXXXXXXXXXXXKXRXXXXKXXXXXXXXXXXXXXXXXKXKXKXXXXXXXXXXXXPPXXXXPXPXXRXXXXXXXXXXXXXXPXXXPXPXXXXXKXXXXRXXXXXXXXPXXXPXXXXXXXXXXXXXXXXXXXXXXXXXXKXXXXRXXXRKXXXXXXRXXXXXXXXXXXXKXKXXXXXKXXXXXXXRXKXXKXXXXXXXXXXXKXXXXXXKXXXXXXXRXXXXXXXRXXRRXXXXXKXXXXXXXXXXXXXXXPXXXXXXXXKXXXXXXXXKXRXXXXXXKXXKXKXXXKXXXXRXXXXXXXRRXXKXXXKXXXXXXXXXKXXXXXPXXXRXXKXXXXXXXXXX
Q96S95 79
XXXXXPXXXXKXXRXXXXPXXXXXXXXXRXXXXXXXXXXXXXKRPPKXXXXXRXKRXXXXXXRXXXXXKXXXXKPPXXX
Q9BT09 278
XXXXPXPXXRXXXXXPXXXXXXXXXPXPXXXPXXXXXXXXXXXRXPXKXXXXKXXXXXXKXXXXXXXKXKXXXXXXXXXXXXKXXXXKXXKXXXRXXXXXXXXXKRXXXXXXXKXRXXXXRXXKXXXXXXXXXXXXXXKXXKXXXXXPXXXXXXXXXXXXXXKKXXXXXXXXXXXXXXXXXRXXXXXXXXXXXXXXXXXKXKXXXXXXXXXXXKKXXXXXXXXKKXKKKXXRXKXXXXRXXXXKXRKXXXXXXXXPXPXXXXXXXKXXPXXXXPPXXX
Q9BT76 320
XXXPXXXPXXXXXXXXXXXXXXRPXXXXXXXXXXXXXXXXXXXXXXPXXXXXPXXPXPXRXXXXXPXXPXPXXXXXXXXPXXXXXXPXXPXXXXXXXXXKXXXXXXXXXXPRXXXXXXXXXXXXXXXXXXXXXXXRXXXXPXXXXXXPXXPXXXXXXXXXXXPXXPXXXPXXXPXXXXXXXPXXRXXXXXXXXXXPXXXXPXPXPXPXRXXPRXXRXXXRXXKXXXXRXXXXPXXXXRPPXXXXXXXXXXXXXXPXXXXXXPXXXXXRXXXXXXXXXPPXPXXRXRXXXXXXXXXPXPPPXPXPXXXPXXXXXXXXXRXX
Q9BW27 656
XXXXXXXPXXXXXPXXXXKKXXXXXXXXPXXXXXXXXXXXKKXKXXXXPXXPXXXXXRKXXXXXXXXXRKXXXXXXXXXXXXXRXXXXXXXKXRKXXXXRXXKXXRXXXRXXXXXXXXXXXXXKXPXXXRXXXXXXXXXXXXXXXXXXXXXXXXXXXPXXPXXXXXXXXXRXXXXXXXXXXXXXXXXXXPXKXXXXXXXXXXXXXXXRXXXXRXXXXKXXXXXPXXXXXXRXXXXXXRXXPXXXPXXXXXXXXXXXKXXXXXXXXXRXXXXXXXXXXPXXXXXXKXXXXXXXXXXXXKXXXXXXXXXXXXRXXXXXPXXKPXXXXXXXXXXXXXXXXXXXXPXPXXXXXXXXXXXXXXXXXKXXXXXXXXXXXXXXXXXXXXXXKXXXXXXXXXXXXXRXXXXXXXXXXXXXXPXXXXXXXXXXXXXPXXXRXXXXXXXXRXPXXXXXKXXKXXRXXXXRXXXXXXRXXXKXXXXKXXRXXRXXXXXXXXXRXKXXXXXXXXXXRXXRXXXXRXXXXXXXXXXXXXPXXXXXXRXXXXXKXRXXXRXXXXKRXXXXXXXXXXXXXXRXXPRXXXXXXXXXXXPXXXXKXXXXXXXXXXXXXRXXXXXXXRRPXXXXXXXXXXXXXXXXXXKXXXXRXXXXRXXXRXXXRXXXXXXX
Q9BYC8 188
XXXXXXXXXXXPXXXXRXXXRXXXXRXXRKXPXXRPXXPXPPXXPXXXXXXPXXXXXPXXXXXXXKXXXXXXXXXXXXXXPKXRRXXXXXRXRRRXPXKXXKXKXXXXXXPXXXXXKXKXXXXXXXXXKXXKXXXXXRRXXXKXXXXPXKXPXXXXXXXXXXXXPXXXXXXKRXXXRXRKRPXXXXXX
Q9H0H3 589
XXXXXXXXRKXRXXXXXXXXXXXXKXXXPXXXXXXXXXXRKXXXXXXXXXXXXXRXXPXXRXXXXXXXRXXXXXXXXXXRXXRXXXXXXXXXXXPXXXXXXXXXXXXXRXXXXXXXXXXXXXXXXXXXXXXXRXXXXXXXXKXXXPXXXXXXXXXXXXXXXRRXXXXXXRXXXXXXXXXRXXXXXXXXXKXXXXXXXXXXXXXXXXXRXXXXXXXXXXKXXXXPRKXXXPXXXRXXRXXXXPXXXXXXXXXXXXXXXXXXRXKXXXXXXXRXKXRXXXXXXXXXXPXXRPRKXXXXXXXXXXXXXXXXKXXXXXXKXKXXXPKXXXPXPRKXXXXXXXXXKXXXXXXRXXXXXXXKXXXXXXXXXXXXXKXXPXXXXRXXXXXXXXXXXXXXXXXXXXXXXXXPXXPXXXXKXXXKXXPXXXKXXXXXPXRXXXXXXXXXXXKXKXXXXXXXXXXRXXXXKXXXXXPXXXRXXXKXXXPXPXRXXXXXXXXXXXXXXXXXXXXXXXXXXRXXXXXXXXXRXXXXXXKRXXXXXXXXXXKXXXXXXXXXXXRXKXXXXXXPXXXXXXXXXXXPXXXXPXXXXXXXKXXPX
Q9H2W2 232
XXXXXXRXXXXXXXXXXPXXRXPXXXXXXXPPPXPXXXXXPXPPXXPXPXXXXXXXXRXPXPXPPPPXXXXXPXPPKXXXXPXXXXRRKRXXXXXXXXXXXXXXXRRXRXPXXXXRXRXXXXXXXPXXRXXXXXXXRRXKXRRXXXKXXXPXXRPXXXXXXXXPXXXXKXXKPXXPXXXXXXXXPXPXXXXXXXXXXXXXXXXXXXXXPXXXXXXXKXXXXXXXXXXXXXXX
Q9H6Q4 476
XXXPXXXXXXXXXXXXXXXPXXXXXKPXKXXKRXXXXXXKXRXXXXXXXXXXXXXXXXRRXXKXKXXXXXXXXXXXXXXXXXXXXXXXXXXXXXKKXXXXXKXXXPXXXRXXXXXXXPXXRXXXXXRXXXXPXXXXRKXXXXXKKXXXXXXXXXXXXRXXXXXXXXRXXXRRXRXXXXXRXXXPXXXXXXPXXXXXXXKXXXXXXXPXXXXXRXPXXXXXXXXKXXXXXXXXXXPXKXXXXXXXPXXXKKXXXXRPXXXXXXXXXRXXXXXXXXXXXXRXXXXXXXXXPXXXPXPXXXXXXXXXXXXPXXXRXXXXXXXXXXXXRXXXRXXXXXXXXXXXXKPXRXKXXXXXXXXKXXXXXXXXXXXXXXRXXXXXXXRXKRXRXPXXXXXXXXXPXXXXXXXXXXXXPXRPXRXXXXXXXRXXXXXRXXXPXXXPXXXXXXXXXXXXXXXXXXXRXXXXXXXXXXKXXXXXXXRX
Q9H7F0 1226
XXRXXRKXXXXXXXXXXXXXXXXXXRXKXXXXXXXXXXXXXXXXXXXXXXPXXRXKXXXXRXXXKXXXXXXXRXXXXXKXXXXXKXRXXXXXXXPXXXPKXXXXKXXXXXXXXXXXXPXXXXRXRXXKXXXXXXXXXRXXXXXXXKXXXXXXXXXXXXXKXXXXXXXXXXXXXKXXXXXXKXXXXXRKXXXXXXXXXXKXPXXXKXXXKXXXXPXXXXXXXXXXXXXXXXXXXXXXXXXXXXXXXXXXXXXXXRKXXXXXXXXXXXXXXXRXXXXRXXXXXXXXXXXXXXPXXXXXXPXXXXXXPXXXXXXXXXXXXXXXXXXXXXXPXXKXXXPXPXXXXKXXXXXXXXPXXXKRXXXXXXXXXXXXRXXXXXXXKXXXXRXXXXXXKXXXXRXXXXPKPXXXKXXRXXXXXXXXXXXXXXXXXXXXXXXXXXXXXXXXXXXXXXXXXXXXXXPPXXPXXXXXXXXXXXRRXKKXXXXXXXPXRXXXXXXXXXXXXXKXXXXXXXXXXXXXXXRXXXXRXXXPXXXXXXXXXXKXXXXXXXXXXXXXXKXXXXXXXXPXXXKXXXXXXXXXXXXXXXXXXXXXRXXPXXXRPPKXXXPXXXPXXXXXXXXXXXPXXXXXXXXRXXPXXXXXXRXXXXXRXXXXRKXXXXXKXXPXXXXXXXKPXXXPXXXXXXXXXXXKXXXRXXXXXXRKXXXKXXXXKXXXXXRXXXXXXXXXXXXXXXXXKXKXXXPXXXXXXXKXXXRXXXXXXXXXXXXXXXXRXXXXXXPXXKXXXXXXXPPKXXKXXKXXXXXXXXXXXXXXPXXXXPXXXPXKXXXXXXXXXXXXRXXXXXXXKXXXXXXXXXXXXXPKXXXXXXXXXRXXPXXKXXXXXXXXXXXXXXXXXXXXXXXXXXXKRXXXXXXXXXXXXXXXXPXXXKXPXXXXXPXXXRXXRXXXXXXXXXXKXXXXXXXXXXXXXXXXXXXXXXXXXXXXXXXXXXXXXXXXXXXXXXPXXKXXXXXRPPXXXXXXXXXXXXXXXXXXXXXXXXXXXXXXKXXPXXXXXXPKXXXXXXXXXXXXXXXXXXXXXXXXXXXXXXXXXXXXXXXXXXXXXXXXXXXXKXKPXRXPXXKXXXXXXXXXXXXXXXXXXXXXPXXXXXXXXXXXXXPXXXRXXXXXXXXXXXXXXXXXXXXXXRXXKXXXPXXXXXRKKXPKXKXXXXXXXXXXXPXXPPKPXXXXXXKXXXKXXXXXXXXXXX
Q9NQ89 552
XKKXRXRXXXRXRXXXXKXKXXXXXXXXRXPXKXPXXXXXXXXXXRXXXXXXXPXXXXKXXKXXXXXXXXXXXXXXXXRXXXXXXXXXKXXXXXXXXXXXXXXKXXXXXXXXXXRPXXPXXXXXXXXXXXXXXXXPXXXXXXXXXXXXXXXXXXXXXXRXXXXKKXRXRXXXXXXKXXXXXXKXXXXXXXXXXXXXXXXXXXXXXXKXXXXXKXXXXXXKXXXXXXXXKXXXXXKXPXXXXXXXXXKXXPXXXRXXXXXXXRXXXXXRKXXXXXXXXXXXXXKXXXXXRXXRXXXXXXXKXKRXXRXXXKXXRXXXXXXXXXXXXXXXXXXXXXRXXXXXXXKRXXXXXXXXXXXXXXPRXXXXXXXXXXXXXXXRXXRRXKXKXXXXXXXXXXXXXXKXKXXXRXXXXXXPXXXXXXRXXXXXXXXXXXXXXXXXXXKXXXXXXRXPXXXXXRXXXKXXXXXXXXXXXXPXXXXXXXXXXXXXPXXXRRXXXXXKXXKXXXXXXXXXXXXXXRXXXXXXPXXXXXXXXXXXXXXXPXXXRXXXXXXXXXKX
Q9NQA3 447
XXXXXXXXXKXXXXXXXXXXXXXXXXPXPXXXXXKXXXXXRXXXXXXXXKXXXXXXKXXKXKXXKKXXKXXXXXKXPXPXRXXXXXXXXXXXXXPXXXRRPRXRXXXKXRPXXXRXXXXKXKXXPXXXXXKPXPXXXXXXXXXXXPXXXXXXXXXXXXXXXXXXXKKXXXXXPXXXXXXKXXXXXXXXXXXKXXXXPXXXXKRXXXXXXXPXXXXXXPXXXXXPXXXXPXXXPXXPXXXXXXXXXXXXXPXXXPXXPXXXPXXPXXXXXXXXPXKXXXXXXXXXPPPPPPPPPPXPXXXXXXPPXPPXXXXPXXXXXRXXXXXXXXXPXXXXXPRXXXXPXXXXXXXXXXXRXXXXXXKXKXRXXKXRKXXKKKXKXXXXXRXXXXXXXXXXXXXXKXXXRRKXXXXKXPXXXXXPXXXXXRXXXXXPPXPPPXXPXXXXXXXXXXX
Q9NXG0 1405
XXXRXPPXPXPXPPXRXXXPRXPRXXRXXXXXXXRXXXXXXXXXXRXXXXXXXXKXXXXXXXXXXRRXPXXXXPXXXPXXXXPXXXRRXXXXXXXXXXXXRXXXXXXXXXXXKXXXXXXXXXKXXXXXXXKRXXXXXPXXXXXXXXXXXRXKXKXXXKXRKXXXXXXXKXXKXXXXXXRXXXXKXXXXXXXKRKXXXXXXXXXXRKXXXXXXKKXKXKXXXXKXXKXXXXXKXXXXRXXXKXXXXXXKKXXXRXXXXXXXXXKXRKXXXXXRKXKXXXXXKXKXXXXXXXXXRKXXXXXXXKXXXXXXXXXXKXXXXXXKXXXXXXXRKXXXXXXXXXKXXXXXXXXXXXXXXXXXXXXXXXXKXXRXXXXXXXXXXXXXXKXXXXXXXXXXXXKXXXXXXRXXXXXXXXXXXXKXXXXXKXKXKXXXXXXXPXPXPXXXXPXXXXXXPXRPXXXXXXXXXXXXKXXXXXXXXKXKXXXXKXXXXXXXXKXXXRKXXXXXXXXKXKXPPXKRXRXXXPKXXXXXXXXXXKXRKXXRKXXXXXKXXXXKXXXXXXXRXXXXKRKXRXXXXXXXXRXXKXXXKXXXXXXXXXXXRKXKRXXPXXXRXXXXXXXXXXXXXXKRXXXXXXXXKXXXXXXXXXXKXXXXXXKXXXXXXXRXXXXRRXXXXXRXXXXXXXKRXXPXKXXKXXXXXXXXKXXXXXXRXKXXXKRXRKXKXXXKKXXKXXXXXKXXXKXXXXXXXXRXKXXXXXXKXXKXXXKXXXXXXXKXXXXXXXXXXXRRXXXXXXXXRXXXXXXXXPXXKXXXXXXRXKXXXXXXKXRXXRXXXKXXXXKXKXKXXKKXXXXXRXXXXXXXXXKXXXXXXXXXXKXXXXXXXXXXXXXXXXXXXXXXXXXXXXXXKXXPXXXXKXXKXXXPXXXXXXXXKXXXXXXXXXXXKXPKXXXXXKXXKKPXXXKKXXKXXKXXXXXXPXRXXRXKXKXXXXXKXXXXXXXXRXRXXXXXXXXXXXXXXKKXXXXXXKXXKXXXXKXXXXXXXXXXRXXXXRXXXKKXXXXXXXXRKXKXXXXKKXXXXXXXXXXXXXXXXXXXPRXXXXXXXPXRXXXXXXKXXXXKXKXXXXXXXKXXXXXKXXKXXXXXKXXXXKXXXXKXXRXXRXXXXKRXXXXXXKXRXKXXXXXXKXXXXXXXXXXKKXKXXXXXXXXKKXXXXXXKXRXXXXXKXKXXXXXXXXKXKXXXXKKXXKXXXXXXRXXXXXXXXXXXXXXXXKXXXXXXXXXXXXXXXXXKXXXXXXXKXXXXXXXXKXXXKXXXXXXXXXRRXXRXXKKXKKXRXXXKXXXXKXXXXXXXXXXXXRXXXXXXXXXXXXXXXXKXKXXXXXXKXXXXXXXKXXXXXXXXXXPRXKXXXXXXXXXXXRXPXXXXXXXXX
Q9NYQ8 4349
XXXXXXXXXXXXXXXXXXXKPXXXXXXXXXXXXXXXXXXXXXXXXXXPKXXXXXXXKXXXXXXXPXXXXRXRXXXXXXXXXXKXXXXXXXXXXXXRXRXKXXXXXXXXRXXRXXXXXXXXXXXKXXXXXXXXRXXXXXXXXXXXKPXXXPPXXRXXXXXXXPXKXPXXKXXXXXXXXXXXXXXXXXXXXRXXXXXXXPXXXXXXXXXKXXXXXRXKXXXXXXXXXRXRKXXXXXXXXXXXXXXXXXXPXXRKPPXXXXXXXXPPXXXXXXXXXXXXXXXXXXXXXXXXXXXXXXXPXKXXKXXKXXXRXXXXXXXXXKXXXXXXXXXXXXXXXXXRXXXXPXXXXXXRXXXXPPXKXXXXKXXKXXXRXXXXXXXPPXXRXXXXRXXPXXPXXXXXXKPXXXXXXXKXXXRXXXXXXXKXXXXXXRXXXXXXXRXXPXXXXXXXXXXXXXXXXXXPXXXRXXXXXXXXXXXPPXXXXXXXXXXXRXXXXXXXXXXXXXXPKXXPXXXXPXXXXXXXXKPXXXXXXKRXXXXRXRXXXXXXPXRRXKXXXXXXXXRXXXXXXPXXXXXXXXXXXRXXXPXXKXXXXXXXXXXXXXXXXKXXXXXXXXXXXXXXXXXXXXXXXKRPXXXXXXXXPXXXXXKXXXXXXKXXXXPXXXXXXXXKXPXXXXPXXXXKXXXXXXXXKXXXXXXXXXXXXXXXXXXXXXXXXXXXXXXPXXXXXXPXXXXXXXXXPXXXPXXRXXXXXPXXXXXXKXXXXXXXXXXXXXXXXXXXXXXXXXXXPXXXXXXXXXXXXXXXXXXXXPXKXXXKXXXXXXKXXXXXXPRXPPXXXXXXXXXXXXXXXXXXXXXXKXXXXXXXXRXRXXXXXPXXKXXXXPXXXXXXXXXXXXRXXXPRXXXKXXXRXXPXKXXXXXXXXXXXXXXXXXXXXXPXXXXXXXRXKXPXXXPPXXXXXXXXXXXPXXXPXXXXRXXXXXXXXXXXRXXXXXXXXXXXRXXXXXRRXXXXXXXXXXXXXRPXXRRXXXXXXXXXXXXXXXXXPPXXXXXXXXXXXXXXXPXXXXXXXXXXXXXXXXXXXXXXXXXRXXXXXXXXXXXXXXXXXXXXXPXXRXXXXXXXXXXXXXXRXXXPXXXXXXXXXXXXXXXXXPPXXXXXXXXPXXXXXXPXXXXXXXXXXXXPXXXXKXKXXXXXXXXXXXXXXXXXPXXXXXXXXXXXXRXXKXXXXXXXXXXXXXXPXXKXXXRXXXXXXXXXXXPPXXXXKXXXXRXPXRXXPXXPXPXXRXXXXXXXXXXXXRXXXXXXXXXXXXXXXXXXXXXXXXXXXXXXXXXXXXXXKXXXXXXPPXXXXXRXXXXXXPXPRPXXXPXXXXXXXXXXXXXXXXPXXXXXXXXXXXXRPXXXXXXXXXXXKXXXXXXXKXXXXXXXXRPXXXRRRXXXXXXXXXXXXXRXXXXXXXXXXXXXXXXXRPXXXXXRXXXRXPXXXXPXXXXXRXXXXXXXKXKXXXXXXXXXXXPXXXXXXXXXPXXXXXXXXXKXXXXXXPXXXXXXXXXRXXXXPXKRXXXXXXXXXXXXXXXPPRXXXXXXXXXXPXXXXPXXXXXXXRXXXXXRXXXXXXXXXXXKXXXXXXXXXXXXXXXXXXXXKXXXXXXXPXXXXXKXXXXXXPXXXXXXXXXXXXXPXXRXXPXXXKXXXXXXXPXXXPXXXPXXXXXXXXPXXXXXXXRXXXKXXXXXXXXXXXXXXXXKKXXXXKXXXXXXKXRXXXXXXXXXXXXXXXXXXXXXXXXPXXXKXXXXXXXXXXXPXXXXXXXKXXXPXXXXXXXXXKXXXXXXXXKXXXPXXXKXXKXXPXXXXXXXXXXXXXXXXPXXXXXXXXXXXXXPXXXXPRPXXXXXXXRXXXXXPPRXXXXXXXXXXXXPXXPXXXXXXXRXXXXXXXXXXXXKXXXXXXXXXXXPXXXXXXXXXPXXXXXXRKXXXRXXXXXXXXXXXXKXXXXXXXXKXXXXXXXXXXXXXKXXXXXRKXXXXXXXXXXXXXXXXXXXXXXXXXXXXXXXXXXXXXXRXXXXXRXXXXXXXXXXXXRXXRXPXRXXXXXXRXXXXXXXXXPPKXKXXPXXXXXXXXXXPXXXXXXXXXXXXXXXXXXXXXXXXXXXXXXXRXXPXXXXXXXKKPXXXXXXXKXXXKXXXRXXXXPXXXXXXXXXXXXRXKXXPXXXXPXXKXRXPXXXXXXXPXXXXXXRXPXXXRXXXXXXXXXPXXXXXXXXKXXXXXXXXPXXXXXKXKXXXXXRXXXXXXXXXXXXXXXXXXXXXXXXPPXXXXXXXXXXXXXXXPXXXPXXXXXXXXXXXXRXRXXXXXXXXXXXXXXKXXXXXXXXXXXXXXXXXXXXXXXXXXXKXRXXXKXXPPXXXXXXXXXXXXXXXXXPPXXRXPXXXXXXXXXXXXXXXXXKXXXXXPXXRXXXRXXXXXXXXXXXRXXXXXXXXXXXXXXXXXKKXXXXXXXXRXXXXXXXXRXXXPXXXXXXXXXKXXPXXXXXXXXXXXXXXXXXXXKXXXXXXXXKXXXPXXXXXXXXXXKXXXXKXXXXPXXXXXXXXKXXRXXXXXRXXXXKXXXRXXXXRXXXXXXKXXXXXXXXXPPXXKXXXXXXXXXXXXXKXXPXXXXXXXXXXXXXXXXXXXXXXPXXXXKXXXXXXPXXXXXKXKXXXXXXXXXXXXXXXKXXXXXPPXXXXXXPXRXXXXPKKXXXPKXXXPXXXXXXPXXXPXXXXXXXXKXXXXXXPXXXXXXRXXXPXXXKXXXXXXXPXXXXXKXRKPXXXXXXKXXXXXXXXXXXXXXXXXXXXXXXXXXXXXXXXRPXXXXXPXKXXXXXXXPXXXXXXXXXXXXKXXXRXXXXXXRXXXXPXXXXXXXXXXXXXXXXXXXXXXXXXXXXXXXXXXXXXXXXXXXXXXXXXXXXXXXXXXXXXXXPRXXXXXXRXXXXXXXXPXXXXXXXKXXXXXXXXXXRXXXXXXXXXXPXXXXXXXXXXXXXRXXXRKXXXRXXXXKXXXRXXXXXXKXXXXXXXXXXXXXXXXXXPXXXXXXXXXKXXXXXXPXXXXXKXXXXXXXXXXXXXXXXXXXXPXXXXXKXXPXXXXXXXXXXXXRXRKXXXXXXXKXXXXXXRXXXXXXXXXXXXXXXXXPRXXPXXXXXXXXXXXXXKXPXXXXXXRXPXXXXXXXXXXXXPXXXXXXXXXXXXXXXXRXXKPXXXRPXXPXXXXXRXXXXXXPXPXXXXXXXXXXXXXXXXXXPXXXXXXXXXXXPXXXPPXXXXXXXXXXXRPXXXKXXXRXXXXXXXXRXRXXXRXXXXXXXXXXXXXXXPKXXXXXXXXRKXXXXXXXXXXXXXXXXXXXXXRPXXPXXPXXXRXXXXXXXXXXXXXXXXXXXXXPXXXXXXXXXXXXXXXXXXXXXPKKXXXXXXKXXXRXXXXXXXXKXRXXXXXXPPXXXXXXXXXXXXXXXXXPPRXXXXXXXXXXXXXXPXXXKXXXXXXXXPXXPXXXPPXXXRXXKXXXXXXXRXXPXXXXXXXXXXXRRXXXXXXXXXXXXXXXXPPXXXXXXXRXXXXXXXXXXPXXXPXXXXXXXXXXXXXXXXXXKXXXXXRXPXXXXXXXXXXXXXXXRXXXXXXPXXKXXXXXXXPRXXXXXXXXXXXXXXXXXXXXXXXXXXXXXXXXXXXXXXXXXXXXPXXXXXXXXRXXXRXXXXKXXXKRXXXXXXXXXPXXXXXXXXXXXXXXXXXXXXXXXXXXXXXXXXXXKXXXXXXXXXXRXXXPXXPXXXPXXXXXXXXXXXXXXPKXXPXXXXXRXXXXXPRXXXXRXXXXXXXXXRXXXXXXXRXRXPXXRXXXXXXXXKXXXPXXXXXXXXXXXXXXXKXXXXXPXXXXXXXXXXXXXXXXXRXXXXXXXXXXXXXXXXXXXRXXXXXXXXXXXXXPXXXRXXRPXRXXXXXXXXXXXXXXXXXXXXXXXXXXXXXXXXXXXXXXPXKXXXXXXXXXXXXXXXXXXXXXXXXXXXXXXKXXXXXXXXXXXKXPPXXXXKXXXXXRXXXXXXPXXXXXXXXXXPKXXXXXXPXPXXXXRXXXXXRXXXXXXXXXXPXXXRXXXXXXXXXXXXXXXXXXXXXXXXXXXXXRRXKXXKPXXXXXPXXXXRXXXXXXXXXPXXXXXPXXXXXXXXXXXPXPXKXXXPXXXXXXXPXXKXRPXXXXXPPRXPPXXXPXXXXXXPXXKRXXXXXXXXXPXXXXXXPPXXXRXXRXXXPXXXXXXXPXPPXXXRXXXPXXXPXPXXXXXXXPXPXXXXXKRXPXPPRXXXXXXXXXXPXRPPXPRXRXXXPXXXXXXXXXXXXXXXRXXXXXPXXXXXXXKXXXXRXXRXXPXXXXXXXXXXPXXXXXXPRXPPXXXXXXXXXXXXXXXXXXXX
Q9NYU2 1555
XXXKXXXXXXXXXXXXPXXXXXXKXXXXXXXXXXXXXXXXKXXXKXXXXXXXXKXXXXPXXXXXXXXXXXXXXXKXXXXXXXXXXXXXXXXXXXXXXXXXXXXXXXXXXXXPXXXXXXKXXXXXRXXXXXXXXXXXXXXXXPPPXXXXXXXXXXXKKXXXXXXXXXXXXXXXXRPKPXXXKXXXRXPXXXPXXPXXXXXXXXXXXXXXXXXRXXXXKXXXXKXXXXXRXXXXXPRKXPXXXXXXXXXXXXKXXXXKXKXXXXXKXXXXXXXXXXXXXPXXXXXXXXXXKXRXXXPXXXXXXKXXRKXXXXXXXXXXPXKXXXXXXXXXXXXXRXXXXPXXXXXXXXKXXXXXXPXKXRXXXKXXXXXXXRXXXXXXXKXXKXXXXXXPXXXXXXXXXXXXXXXXXXXXXXXXXXRXXXRXXXXXXRXXXXXXXXXXXXKXXXXPXXXXXXXXXRXPXXXXXXXXXXXXRXXXXPXXXXXXXRPXXPXXXRXXRKXXXXXXXXXXPXXXXXXXXXXXXXXXXXXXXPXRXXXXXXXXXXXXXXXXXXXXXXXXRXXXXXXXXXXXXXXXXXXXXXXXKXRXXXKXKXXXXXXXXXKKXPXXXXXXXXXXXXXXXRXRKXXRXXXXXXXXXPXPXXXXXXXPXXRXXXXPXXXXXXXXXKXXXXXXXXXRXXXXXXXPXXXXXXXXXXXXPXXXPRXXXRXXXXXRXXXXXXXXXXXXXXXXXRXXXXXXXXKXXXXXXXXXXXXKKXXXXKXXXXXXXXRPXXXXXXXXXXXPXXRXXXXXXXKXXKXXXXXRXXXXXXPXKXXXXXXXXXXRXXXXXXXXXXXXXXKXXXXKXXKXXXXXXXXXXXXXXXXXXXXXXXXXXKXXXXXXKXXXXXXXXXXXRXXXKXKKXXRXXXXXXRXXXPXXXXXXXXXXXXXXXXXXXXKXXXXKXKXXXXXXRXXXXXXXXXXXKXXXXXXXXPKXXPRXXXXXXXXRXXXXKXRPKXXXXXXXXXXXXXPXXRXXXRXXPXXXXXXXXXXXXXRXXXXXXXKXXXXPXKXXXRXXXXPXXXXXXXXXXXKXPXXKXXXXPXXPXXXXXXXXPXXXXXXXXRXPXXXXXXXXXXXXXXXXXXXXXXXXXXXXXXXXXXXXXPPRXXXXXXXXXXXPXXXXXXXXXXXXXXXXKXXPXXXXXRXRKXRXXXXXRXXXXXXXXXPPXXXXXXXXXXXXKXKXXKXKXXKKXXXXXXXXXXXXXXXXXXXXXXXXKXXXXXXKXXXXKXXKXXXXXXXXXXXXXXXXRXXRXXXXXXXKXXKXPXKXXXXKXXXXPXXKXXXPXXXXXXXXXXXXXXXKXPRXXXXXXXKXRXXXXXKXXXXXXXXPXXXXKXXXXXXXXXXRXXXKXXRXXXXXXXPXXXXPXXXXRRXXXXXRXXKXXXXXXXXXXRKXXXXXXXXXXXKKXRKXXXXXRXRXXXXXXXXXPXXXXXXXXXXPXXXXXXXPXKXXPXXXXXXXXXXXXXXKKRXKXXXXXXXPXXKXPKXXXXXRXXPXXXXXXXXXKXXXXRXXKXKXXXXXXKXKXKXPXRXXPXKRXXX
Q9NYW0 307
XXRXXXXXXXXXXXXXXXXXXXXXXXXXXXXXXXXXKXKXXXXXXXXXXXXXXRXXXXXXXXXXXXXXXXXPXXXXXXXXXXXXXXXXXXXXXXXXXXXXXXXXXXXXKXXXXXXXXXXXXKXRXXXXXPXXXXXXXXXXXXXXXXXXKXXXXXKXKXXXXXXXXXXKXXXXXKXXXXXXXXXXXXXXXXXXXXXXXXXXXRXXRXXXXXXXXXRXXXXXXXXKXXKXXXXXXXXXXXXXXXXXXXXXXXXXRXXKXXXXXXXXXXXXXPXXXXXXXXXXXXKXKXXXXRXXXXXKXXXKRKXXRXX
Q9P0N8 246
XXXXXXXXXPXXXXXXXXXPXXXKXXXXXXXXPPXXXXXXXXRXXRXXXXXXRXXXXPXXXPXXRXXXXXXXXXXXXXPXXXXXXXXXXXKXXXXKXXXXXXXXXXXXXXXXXXXXKRPRPXXXXXKXPXPRXXKRXXXXXXXXXXXXXPXXXXXXXXXXRXXXXXXRXXXXXXXXXXXXXXXXXXXXXXXXXXXXXRXXXXXXXXXRKXXXKXRXKXRXXXXPXXPXXXPXXXXXXKKXXXXXPX
Q9UI40 661
XXXXXXXXXXXXXKXXXXXXXXXXRRXXXXKKKXKXXRXXXXXXXXXXXXXXXXXXXXXXXXXXXXXXXXXXXXXPRXXXXXXXRXXXXXXXKXXXXXPXPPXXKXXXXXXXXXXXXXXXPKXXXXXXXRRKXXXXXXXXXXXXXXXXXXXXXXXXXXPXXXXXXXKXXXXXXXXXXXXXXXXXXXPXXXXXXXXXXXXXXXXXXXXXXXXXXXXXXXXXXXXXXXXRXXXXXXXXPXXRXXXXXXXXXXXXXXXXXXXXXXXXXXXXXXXXXXXXXXXXKXXXXXXKXXKXXXXRXKXXKXXXPXXXXKPXXXRXKXXPXXPXKPRXXRXXXXXXXXXXXXRXXXXXXXXXXXXPXXXXXXXXXKXKXXXXXXXXXRXRXKXXXXXKXXKKKXXXXXXXRXXXXXXXXXKXXXPXXXXXXXXXXPXXXXXXPXXXXXXXXXXXXXXXXXXXXXXXXPXXXXXPXXXRKXXXXXXXXPXXXPXXXXXPXXRKPXXRKXXPXXXXXXXXXXXXXXXXXXXXXXXXXXXXXXXXXXXXXXXXXXXXXXPXXXXXXXXXRKXXXXXXXXXXXXXXXXXXXXXXPXPXXXXXXXXRXXPXXXXXXXXXXXXXXXXXXXXXXXXXXXXXKXRXXKXXXXXXXXXXXXXXXXXXXXXXRXXXXPXXX
Q9ULF5 831
XKXXXXXKXXXXXXXXXXXXXXXXXXXXXXXXPXXXXRXXRXXXXXXPXKXXKXXXXXXKKXXXXKXXXRXXXXXRXXXXXXXKXXXXXXXXXRKXXXXXXXXXXXXXXXXXXXXXXXXXKXXXXXXXXXXXXXXXXXXXXXXXXXXKRXXKXXPXKXXXXXXXKXXXKXXXXXXXRXRXXXRXXXXXXXXXXXXXXXXXXXPXXRXXPXXXPXXXXXKXXXXXXXKXPKXKRKKKXRKXXXXXXXXXPXXPPXXXXXXXXXXXRXXKPXRXXXPXXXXXXXPXRXXXXPXRXXXXXXPXXXXXXRXXRKRXXPXXKXXXXXXXRKXXXXXXXXXXXXXXXXXXKXXXXXXXXPXXXXXXXXXXPXXXXXXXXRXXXXXXXKXXXXXXXKXKXXXPXXXXXXXXXXXXXXXXXXXXXXXXXXXXXXXXPXXXXXXXKXXXXXXXXXXXXXXXXXXXXXXXPXXXXXXXXXXXXXXXXXXXXXXXXXKXXXXXXXXXKXXXXXXXXXXXXXXXXXXRXXKXXKXXRXKXKXXXKXXXXXXXXXRKXXXXKXXXXPXXXXXXXKPXXXXXXXXXXXXRXXXXXXXXXXXXXXXPPKXXXXXXXXKXXXXXXXXXXXXXXXXXXXXXXXXXXXXXKXXXRKXXXXXXXKXXXXXXXPXXXXXXXKXXXXXXXXXXXXXXXXXXXXXXXXXXXXXXXXXXXXXXXXXXXXXXXXXPXXXXXXXXXXKXXXXXKXXXXXXXXXXXXXXXXXXXXXXXXXXXXXXXXXXXXXXXXXXXXXXXXXXXPXXXXXXXXXXXXXXXPXXXXXXXXXXXXXXXXXXXXXXXXXXKXXXXXXX
Q9ULM2 529
XRRXXXXXXXXXRPXXXXXXXKXXXXXXRXXXXXXXXXXXXXXXXXXXXXKXXXXXXXXXXXXXXXXXXXXXXXXPXXRXXXRXXXRXXXKXXXXXXXKXKXXXXXXXXKXXXRXXRXPXXXXXXXXKXXXPXXKXXXXXPXXXXXXXXPXXXKPXXXXXXXXXXXXXXXXXRXXRXXXXXKPXXXXXXXXKPXKXKXXXKXXXRXXXXRXXXRXXXXXKPXXXKXXXKXXXXXXXXRXXXRXXXXXXPXXXKXXXKXXRXXXXXRRXXKXXXXXKPXKXKXXXKXXXXXXPXXXXXRXXXXXKPXXXKXXXKXXXXPXXXRXXXKXXXXXKPXXXRXXXRXXXXXXXXRKXXKXXXXXXPXXXKKXXXXXKXXXXXXXXXRXXXXXKPXXXKXXXKXXXXXXXXXXXXRXXXXXKXXXXKXXXKXXXXXXXXRXXXRXXXRXKPXXXKXXXRXXXXXXXXRRXXRXXXXXKPXXXKXXXKXXXXXXXXKXXKRXXXXXRPXXXRXXXKXXXXXKXXXXXXRXXXRXKP
Q9ULX7 337
XXXXXXXXXXXXXXXXXXXXXXXXXXPXXXXXXPXXXPXXXXXXXXPXXXXXXXXXXXPXXPXXXPXXXXXPXXXPXXXXXXXXXXXXXXPXXXXXXXXPRKXXXXXXXXXXXXKXXPXXXXXXXXXXXXXXXXXXXXXXXXXXXXXXXXXXRPXXXXXXXXXXXXXXXKXXXXXXXXXXXXXXRXKXXKXXXPPXXXRXXXPKXXXXXXRXXXXXXXPPXXXXXXXXXXXRRXXXXXXXXXKXXXXXXXXXXXPXKXXXXXXRXXXPXXXRXXXXXXXXXXXXXXXXXXXXXXXXXXXXXXXXXXXXXXXXRKXRKKRXXXRKXXXXXXXXXXXXX
Q9ULY5 219
XXXXKXXXXXXXXRXXXXXXXXXXXXXXXPXXXXXXXXXXRXXXXXRXXXXXXXKKXXXPXXXXXXXXXXXXXXXXKXXXPXXXXXXXXXXXXXXXXXXXXXXXXKXXXXXXXXXXXXXXXXXXXXXXXKKPKXRXXXXXXXXXXXXXXXXXXXXXPXXKXXXXXXXXXPXXXXXXXXXXXXRXXXXPRXXXXXXXXXXXXXRXXXXXXXXPXXKXKXX
Q9Y2P7 627
XXXXXXXXPXXXXXXXXXXXXXXXXKXXXXXXXXXKXXXXXXXXXXXXXXXXXXXXXXXXXXXPXXXXXXPXRXXXXRXPKXXPXPXKXXPXXXXXPXXRXXXXXXXXXXXXXXXKXXXXXXXRKXXXXXXXXXXXXKXXXXXKXXRXXXXRXXXXXXXXXXXXXKPXXXKXXXKXXXXRXRXXXXXXXXXRKKXXRXKXXXXXXXXKXXXXXXXXXKXXXXKXXRXXXXXXXXRXRXXXXXXXXKXXXXXXXXXXXXRXXXXXKPXXXXXXXKXXRXXXXXXXXRRXXXXXRPXXXXXXXKXXXRKXXXXXXXRXXXXXRPXKXXXXXKXXXXXXXXXXXXRXXXXXRPXXXXXXXKXXXXXXXXXXXXRXXXXXRPXXXXXXXKXXXXXXXXXKXRRXXXXXXPXXXXXXXKXXXXRXRXXXXXRXXXXXRXXXXXXXXKXXXRKXXXXXXXRXXXXXRPXXXXXXXKXXXXKXXXXXXXKXXXXXRPXXXXXXXKXXXXXXXXXXXXRXXXXXRPXXXXXXXKXXXXXXXXXRXRRXXXXXRPXXXXXXXKXXXXXXXXXKXRRXXXXXRPXXXXXXXKXXXXXXXXXXXXRXXXXXRPXXXXXXXKXXXXXXXXXKXXXXXKX
Q9Y5U4 225
XXXXXXXXPXPKKXXPXXXXXXXXXXXXXXRXXXXXXXXXXXXXXXXXXXXXRXXXXXPPXXXXXXXXXXXXXPPXXXXXXXXXXXXXPXXXRXXXXPXKXKRXXXXXXRXXXXXXXXXXXXXKXXXXXXXXXXXXXXXXXXXXXXXXXRXRXXXXXXXXXXXXXXXXXXXXXXXXXXXXXXPXXXXXRXXXPXXXXXXXXXXXXXXRXXXXXXXKXXXXKXXXX
Q9Y663 406
XXPPXPXXXXXXXXXPXXRXXXRKXXXXXXXXXXXXXXXXXXXXRXXXXXXPXXXXXXXXXXXXXPXXXXXXXXPRXXXXXPXXXXRKRXXXXPXXRRRRPPXPRXXXXXXXXXXXXPXXXXXPXXXXXXXXXXXXPPXXXXXXXXXXXKXXPXXXXXXXKKXXXRXXXXXXRXXPXXRXXXXXPXXXXRXXXKXXXXXRXXXPRXXXXXXXXXKXPXXXXXRXXPXRXXXXXKXXKXXXXXRXPXXRXXXXXXXXXXKRPXXPXXXXXXXKXRXXXXXXXXXXXXXXXXXXKXXXXXXRXXPXRXXXXXXXXRXXXXPXXXXXRXXXXXXXKRXXXXKXXXXXKXKXXPXXKKXXXXXRPXXXXKXKXRXXPXXXRXXXRRXRXXXRPXXXKXXXXXXXXXXXXX
A0A1B0GU29 152
XRXXXXXXXKKXXXXXRXXXXXXXXXPXXPXXXXXXXXXXXXXXXXXXXXPXXXXXXPXXXXXXXXXXXXXXXRRXKXPPPXXXXXXXXXPXXPPXXXXXXXXPXXXXXXXXXPXXPXPPXXXXPXXXXPPXXXXXXRXPPXXXXXXXXPXX
A0A1W2PRN6 198
XXXXRXXXXXXXXXXXPRXXKXXXKXXXPXXXXXXXXXPRXXXXXXRXXXXXXXXXXXKXXXXXXPPXXKRXKXXXKXKKXRKPXXXXXXXXRXXXXXXXXXXXXXXRXXXXRXXXXPKXRXXXXXXXXXXXXXXXXXXXXXXXXXKXXXXXXXXXXXXXXXXXXXXPPXXPKXXRXXXRRXKPKXXXPXXXXKKXXX
A0MZ66 631
XXXXXXXKXXXXXXXXKXXXXXXXXXXRXXXXKXKXKXXKXRXXRXXXXKKXXXXXKXXXXXXXXXXXXXXXXXXXKXXRXXXXXXXXKXXKXXKXXKRXXXXXXXKXXPXXXXXXXXXXXXXXXXXXXXXXXXXXXXXXXKXXKXXRXXXXXXXXXKKXXXXXXXXXKXKXXXXXXXXXKXKXXKXXXXXXXXXXRKXXXKXXRXXXXXXXXXXXXXXXXXXXKXXRKKXXXXXXXXXXXXXKXKRXXXXXXXXXXPXXXXXKXXXXXXKXXXXXXXXRXXXXXKXKXXXXXXXXXXXXKXXXXXKXXXXXXXXXKKXXXXKXXXXXXKXRXXKXXXXXXXKRXXXXXXXXPPPPPPPPPXPPPPPXPXRXXXXXXRKRXXPXXXXXKKXKXXXPXXXXXXXXXKRXXXXXXXXRXKKXXXXRPXXXXXRPKXKPXXXKXXXXXXXXXKXXXXXXXKXXXXRXXKXXXPXXXXXXXXRXXRRRKXXXXXXXXXPXXXXXXXXXKXXPXXXXXXXXXKXXXXKKXXXXXXXXPXPPXPXPXXXPRKXXXXXXXKXXXXPPXXXXXRKKXXXXXKXXXPXXXXXPXXXXXPXXKXXXXXKXPXXXKXXXXXXXPXXKXXXXXXXRXXXXXXX
A6NDY2 464
XXXRRXPKXXXKRXXRXXXXXKXRRXPXXPRXPPPXXXXPRXKXKXXXXXXXXXRXXXXPXKXXKXXXXPXXXXKKXXKXXXKPXKPRXXXXPXPXXKXKXXKXXRPRXXXPXRKXXXXXXXXKPPXKPXPXXKXXXXXXXXXRXXXXPXPXXXXXKRPRXXPXXXXRXXXXXXXRXXXXXXXXPXRKXXXXXXXXXXPKXRXXXXXXXXPXPXXRXXXPXPXXXXKPXXXXPXXXXRXXPXXXXKXXXXXXXXRPXXXXKRPXXXXXPXPPXXXXXXXXXXXXXXXPXXKRPXXXPXXXXXXXPKKPRXXPXXXPXXXXXXXXXXXPXXXXPPPXXXXXXPXXXPXXXRRXPXXXPXXXXXPPXXXPXXPXXXXXXXXXXPXXXXXXXXPXRXXXRRXXXXRXXXXXXXXPXXXXPXKPXXXXXXXPXXXXKXXXPXXRXPPXXXXXXXXXXXXXXXXXXXXX
B2RU33 542
XXXXXXXXPXXXXXKKPXXXRXKXXKXXXXRXPXXKXXXKXXXXXXXXXXXXXXKXXRXKXXKXXXXXXPXXRXXXXXXXXXXXXXXXXXXKXXRXKXXKXXXXXXPXXRXXXKXXXXXXXXXXXXXXXXPRXXXRRXXXXKXXRXXXXXKXPRKXXXXXXRXXXXXKRXKXKRXXXXXXXXXXXXXXXXXXXXRRXXXXXXXXKKRXXXXKXXXXXXXXXXXXXXXXXXXXXXPXXXXXXXXXXXXXXXXKXXXKXXXXXXXXXXXKXKXXXXPXXXXXXXXKXXXXKXXXKKKXXXXXXXRXXRXXXXXXXXXXXXXXXXXXXXXXXXXXXXXXXXXXXRXXXXXXXXXXXXXXXXXXKXKXXXKXXXXXXXPXXXXKXXXXXXXXRXKXXXXXXPXKXXXXPXXXKXXXRXXXXXXKKXXXXPXXXPXXXXXXXXXXXXXXXXXPXRRXRKPXXXXXPXXXXXXXXXXXXXXXRKXXXXXXXXXXXXXXXXXXKXKXXXXXXKKXXXXXXXXXKKXXXXXRXXXXXXXXXXXXXXXXXX
B4DYI2 1134
XXXXPXPXKXXXXXXXXXPXXXPXXXXXXXXXXXXXXXXXXXXPXXXXXRXXXPPXPXPKKRKRXXXXXRPXXRRXRPRXRXKXXXXRXXRXXPRXXXXXXXXXXXXXXXXXPXXXKXXXXXXXXPXPPXXXXKRXPXXXXRXXXXPXXXXXPXXXPXXXPXPRXKXPXXXXXXPPPXPXXXXXXXXXXXXPPXPXXXXXXPXPXPPXXXPXPPRXPXPXXXXPPPPKXXXPPPXRXXXXXXPXXXXXXXXPXXXXPXXXXPRXXXXXXXPXXXXXXXXXXXXXXXXXXXXXXKXXXXXXXXXXXXXXXRXRXXXXXPXXXXXXPXXXXXPXXXPXXXXXPXXXPXPXXXXXXXXXXXXXXPXXXPXXXXPXKXXXXXXPXXXXKXXXXXXPXXXXPXRPXXKKXXXXXXXXPXRXXKXXXXXXXXXPXXPXXRXXXXXPXXXPXXPXXXRXXXXXXXXRXRXXXXXXXXXXXXXXPXXXXXKXKPRPXXXXXXXXXXXKXXXXXKXXXXRXPXPXXXXXXXXXPXXXXRXXXXXPXKXXXXXXXXXXRXXRKPXRXXXXXXXXRRXXRXXXXXXXKXXXXRKXXXXXXXXXPXXXRRXXXXXXXXXPXXXXXXKXXXXXXPKXRKXXXXXXXXXXXXXPXXXXXXXXXXXRXXXKXRXXXPXRXXKPXXXXXXXKXXXXXXXXXXXPXXXXXXXXXXXKXXXXXXXXXPPXXXXRKXXXXKPXXXXPXRXXXXXPXXKXXXRXPRXXPXXXXXXXXKXPXXXXXXRXPXKPXXXXXXXXXXXXRXXXXXXXRXXXXRXXXPXPXXPXXXXXRXXXXXXXXXXRXXKXPXXXKXXXXPRXXXXXXPRKXXXXXXXXXXXXPXKXXKXXXXPXXXXXXXXXPXXXXXXXPXXXXXXXXXXPXXXXXXXPXXXXXXXXXXXXXXXXRRXXXXXKXPRXPXXXXXXKXXXPXXPPXXKRXXXRKPXXXKXXXXXXXXRXPXXXPXRKXXXXRXXXXXXXXPXKKXPPXXXXXXXXXKXXXXXXXXKKXRKPXPXXXXXXKXXKXRXXXXXXXXXXXRXXXXXXXXXXXXXXXXXXRXXXKXXXXRXXXXXPXXXXPXXXRXPXXXXXXRXXXXXXXXXXXXXKXXXRPXRXRXXRXX
I0J062 215
XXXRXRXXPXXPXXXXRXPRPXXXXXXXXXXXXXRKXXPXXRXXXXRXKXKRXXXRXXRXXXXXXPXPXXXXXPXXPXXXXPPRXRPRXXPXXXXXXPRXRPXRXXXXXXXXXPXXPPXXXRXXXXRXRXRRXRXRRXXPXXPRXXXXXXPXPPXPPXRPRXXXXXXXPRPPXXXXPPXPXRXRXXXXXXXRRXXXXXXRRRRRXRXPXPRXXXX
J3QSS5 307
XXXXXXXXRXPKXXXXPXXPXPXXXXXXXKXPXXXXXPRXXXXXXXXPXXXXXXXXXXXXXXRXXXXXXXXXRKXXXXXXXXRKXXRXXRXXXRXXXRXXXXXXKKPXXXPXXXRXXXXXXXXPXXXKXXPXXXXXXXXPKXXXRKXXXXXXXXXRXXXXXXXPPKPXXXKXXRXXXXKXPPXXXRXKXPPXRRXXRXPXPXXRPXPXXXRRXXXXXXKXXXPXXRXXXXXXXRKXPXXXXXXXXXXXXXXXXXXXXRXXXXXXXXXXXXXXRXXXXXXXXXXPXXXXRXKXXXPXXPKKXXXPXXX
O00214 317
XXXXXXXXXXXXXXPXXPXXXXXPXXXXPXXXXXXRXXXPXXXXRXXXXXXXXXXXKPRXXXXXXXXPRXKRXXXXXXXXXXXXKXXRXXXXXXXPXKRXKXXXXXXXXXKXKXXXXXXXKXXXXXXXRXXPXKXXXXXXXXKXXXXXXXXXXXXXXXXXXXXXXXXXXXXRXXXPKXXXPXXRXPXXXRXXXPXXPXRXXXXKXXXXXXXKXXXXXXXXXKXKXXXXXXXPRXXXKXXXRXXXXXXXXXXXXRXXXXXPXXPXXXXXXXXXXXXRXXKXXXXXXXXXXXKXRXKXXXXXXXXXXXXXXXXXXXRXX
O00631 31
XXXXXRXXXXXXXXXXXXXXXXXXXXRXXXX
O43292 621
XXXXXXPXRRRXXXRXXXRXXXPXXXXXXXXXXXXXXXXXXPPXXXRXXXXXXXXXXXXXXXXXXXXXRXRXXXRXXXXXRKKXXXXPXXXXXRXXRXXXXXXXXXXXXRKXPXPXXXXXRXXXXXXXXXXXXRXPRXXXXXXXXXXXPXXXXXXXXXXXXXXXXXXXXXRXXXXXXKXXXXXXXXXXXXXXXXXXXXXXXXXXXXXXXXPXXXRXXXXXXXXXXXXXXXXXXXXXXXXXXXXXXXPXXXXXXXXXXXXXKXXXXXXXXXKXXPXXXXXXXXPXXXXXXXXXXXXRXXXXRPXXXXXXXXRXRXXXXXXRXXXXXRXXKXXXXXXXKXXXXXXRKXXXXXXRXXXXXXXXXXPXXXRXXXXXXXXPXXXXXXXXXXXKXXXXXXXXXXXXXXXXXPXXXPXPXXPXPPXXXXXXXXXXXPXXXXXXXXXXXXXXPXXXXXXXXXXXPXXXXXXXXXXXXXXXXXXXXXPXXXXRXXXXXXPXRXXXXXKXXXXXXXXXXXXXXXXXXXXXXXXXXXXXXPXXXXXKPXXPRXXXXXXXXXXXPXXXXXXXXXXXRXXXXXPXXXXXXXXXXXXXXXXXXXXXXXXXXXXXPXXXXXXXPXXXXXXXXXXXK
O60883 481
XRXXXPXXXXXXXXXXXXXXRXXXXXPXXXXRXRXXXXXXXXRXKRXXXXXXXKXXXXXXPXXXXXXPRPXXPXXXXPXKPXXXXXPXPXKXXXXPXXXXXXRXXXXXXPXXRXXXXXPXXPXXXXXXXXXXXXXXXXXXXXXXXXXXXXXXXXXXXXXXXKXXXXXXXXXXXXXXXXXXXXXXPXXXXXXXXKXRXXXXXXXRXXPXXXXXXXXXXXXXXXXXXXXRXXXXXXXXPKXRPXXRXXXXXXKXXXXXXXXXXXXXPXXXXXXXXXXPXPXXXXXXXXXXKPXXXXPXXXXXXXXXXXXXRXXXXXXXXXXXPXXXXXXXXXXXXRXRXPPXRKXXXRXXKXXXXXXXXXXXXXXXXXXXXXXXXPXXXXXXXXXXXXXXXXRXXXXXXXXXXXXXXXXKXXXXPXXXXXXXRPXXXXXXXXXXXXXXXXXXXXXXXXXXXXXXXKXKXXXXXXXXXXKPRXXPPXXPXXXPX
P01767 116
XXXXXXXXXXXXXXKXXXXXXXXXXXXXXXXXPXXXXRXXXXXXXXXXXXXXXXXXRXXPXKXXXXXXXXXXXXXXXXXXXXKXRXXXXRXXXKXXXXXXXXXXRXXXXXXXXXXR
P07686 556
XXXXXXXXPRPPXXXXXXXXXXXXXXXXXXXXXXXXXXXXXXXRXPXXXXKPXPXXXPXPXXXKXXPXXXXXXPXXXXXXXXPXXXXXPXXXXXXXXXRRXXXXXXXXXKXXXXPXXXXXKXXXXXXXXXXXXXXXXXXXPXXXXXXXXXXXXKXPXXXXKXXRXXXXXRXXXXXXXXXXXXXXXXXXXXXXXXXXXPRXXXRXXXXXXXRXXXPXKXXXKXXXXXXXXKXXXXXXXXXXXXXXPXXXXXXPXXXXKXXXXXXXXXXPXXXRXXXXXXRXRXXRXXPXXXXPXXXXXXXKXXKXXXXPXXXRXXKXXXXXPXXPXXXXXXXXXXXXXKXXXXXXPXXXXXXXXXXXXXKXXXXXPKXXXXXRXKXXXXXXKKXXXXXXXKXXXXXXXXXKXXXXXXXXXXXKXKXXPXXXXXXXKXXXXPXXXXRXXXXXXPXXXXXPXXXXXXXXXXXXRKXXKXXPXXXXXXXKXKXXXXXXXXXXXXXXXXXXXXXPRXXPRXXXXXXRXXXXKXXRXXXXXXXRXXRXRXRXXXRXXXXXPXXXXXXXXXXX
P09237 267
XRXXXXXXXXXXPXXXXXPXPXXXXXXXXXXXXXXXXXXKRXXXXXXXXKXXXXXXXKXKXXXKXXXXPXXXXXXXRXXXXXXKPRXXXPXXXXXXXXPXXPKXXXKXXXXRXXXXXRXXPXXXXXRXXXKXXXXXXKXXPXXXRKXXXXXXXXXXXXXRXXXXXXXPXXXPXXXXXXXXXPXXXXXXXXXXXXXXRXXXXXXXXXXXXXXXXXXXXXXXXXXXXXXPXXXXXPXXXXXXPXXXKXXXXXXKXXXKXXXKRXXXRKK
P09912 130
XRXKXXXXXXXXXXXXXXXXXXXXKKKXXXXXXXXXXXXKXXXXXXXXXXXXXXXXPXXXXXXXXXXXXXXXXXXXXXXXXXXXXXXPXXXXXXXXXXXXXXXXXXXXXXXXXXXXXXXXKXXXXXXXXX
P10266 1014
XKXRKRRXRXXXXXXXXXXPPKPXPXXXKXXKPXXXXXXPXPKXKXXXXXXXXXXXXXKXXXXPXXXPXXXPXXXXXKKXXKXXXXXXXRXXXXXXXPXXPXXPXXPXPXXXPKXXPXXXXXXKXXXXXXPXXXXXXXKXXXXXPXXXXKXPXXRXXXKXXPXXXXXXPXXXXXXXXRXXXPXRXKXXXXXXXXXXXXXXXXXXXKXKXXXXXXXXXXXXXXXXXXXXXXKXXXXXPXXXXXXXXXXRKXKPXKXXXRKXXXKXXXXXXKXXXXXXXXRPXXXXPXXXXXXXXXXXRXXXXXXXXRXXXPXXXKXXKXXXXKXXXXXXXRXXPXXPXXXXXXXXXXXPXXXXXXXXXXXXXXXXPXXXXKXXXXXXXXXXXXXXXXRXRXXKXXXXXPXKXXXPXXKXXXRXXXXXXXXXXXXXXXXXXXXXXXXPKXKXXXXXKXXXXXXPKXXRRXPXXXXXXXXXXXXXXXKXXXXXPKXRXXKXPXXXXXRXXXXXXXXXXXXXXXPXXXXXXXXXXXXXXRXXXXXXXKXXXXXXXXXXXXXXXXXXRKRXXPXXXXXXRXXXXXPXPXXKXXXXXXXXXXXXXXKXXXXXXXXXXXXXXXKXKXXXXXKXXKXXXXXXXXXXXXXXPXXXXXXXPRXXXPXXXXXXXXXXXPXXXRXXXXXXXXXXXXXXXXXXXXXXXXXXXXKKXXXXXXXXXXXPXKXKXXXXPXXXXKXXXKXXXXXKXXXXXXXPXXXXXXXXXXRXXRXXKXXXXKXKXXXXXKXXXXPXXXXXXXXXXXXXXXXXRXXXXXXXXXXXXXKKXXPXXXKXXXXKXXKXKXXXXXKXXXXXRXXXXXXPXXXXXPXXXPXRXXKXXXXPXXXXKKRXXXXXXXPXXXXXXPXXXXXXXXXXXPXPXXXRXPXKPXXXXXXXXXXXXXRXPPXXXXRXPXXXXPXXXXXXXXXPXXXPXXRXXXXXXXXXXXRPRXXXXXXXXXXRXXKXRPKXKPXPKXXPKXXKXXXXXXXXXXXXXXXXXX
P13796 627
XXRXXXXXXXXXXXRXXXXKXXXXXXXXXXXXXXXXXXKXXXXPXPXXRXRXXXXXXXXXXXXXXXXRXXXXXXXKXXXXXKXXXXXKXXRKXXXKKXXXXXXXXXXXXXXXXXXXXXXXXXKXXXXXXXXKXXXXXPXXRXXXPXXPXXXXXXXXXXXXXXXXKXXXXXXPXXXXXRXXXKKKXXPXXXXXXXXXXXXXXXXXXXXXXXXXXXXXKXXKPXXXXXXXXXXXKXXXXXXXXXXRXXXXXXXXRXXXXXXXXXKXXPXXXXXRXXXXXXXXXXXXKXXXXXXXXKXXKXXXXXXXXXXPKXXXXXXPXXXXXXXXXRXKXXXXRXXXXXXXXXRXXXRXXXXXXXXXRXXPKXXXXXXXXXXXRXPXXXKPXXXXXXXXXXXXXXRXXRXXRXXXXXXXXXPRXXXXXXXXXXXXXXXXXXXKXKXPXXXXRXXKPPXPKXXXXXKKXXXXXXXXXXXKXXXKXXXXXXXXXXXXXXXRXXXXXXXXXXXRRXXXXXXXXXXXXXKXXXXXXXXXXXXXXRXXKKXXXXXXXKXPKXXXXXPXXXXXXXXXPXXXXXXXXKXXXXXXXXKXXXXKXXXXXXRKXXXRXXXXPXXXXXXXPKXXXXXXXXXXXKXXKRX
P18146 543
XXXXKXXXXXXXPXXXXXPXXXXPXXPXXXXXPKXXXXXXXXXXXPXXXXXXXXPXXXXXXXXXXXXXXXXXXXXXXXXXXXXXXXXPXXXXXXXPXXXXXXXXXPXXXXXXXKXXXXXXXPXXXXRXPPXXXXXRXXXXPXPXXXXXXXPXPXXXXXXXXXXXXXPPXXXXXXPXPXXXXXXXXXXPPXXXXXPXXXXXPXXXXXPXXPXPXXXXXPXPXXXXXPXXXXXXXXXPPPXXPXXKXXXXXPXXPXXXXPXXXXXXXXXXPXXKPXXXXXXRXXXPXXXPXXXXKXXXXXXXXXXXKXXXXXXXXXXXKPXRXRKXPXRPXKXPPXXRPXXXPXXXXXRRXXRXXXXXRXXRXXXXXKPXXXRXXXRXXXRXXXXXXXXRXXXXXKPXXXXXXXRKXXRXXXRKRXXKXXXRXKXKKXXKXXXXXXXXXXXXXXPXPXXXXXPXPXXXXXPXPXXXXXPXPXPXXXXXPXXXXXPXPXXXXXPXPXXXXXXXXXPPXXPXXXXXXPXXXXXXXXXXXXXXXXXXXXXXPRXXXXX
P23219 599
XXRXXXXXXXXXXXXXPPXPXXXXXPXXPXPXXPXXXXPXXXXXXXXRXXXXRXXXXXXRXXXXXPXXXXPXXXXXXRXXXRPXPXXXXXXXXXXRXXXXXXXXXXXRXXXXRXXXXXRXXXXPXPPXXXXXXXXXXXXXXXXXXXXXRXXPXXPKXXPXPXXXKXKKXXPXXXXXXRRXXXRRKXXPXPXXXXXXXXXXXXXXXXXXXKXXXKXXPXXXKXXXXXXXXXXXXXXXXXRXXXXRXXKXXKXKXXXXXXXXXPPXXXXXPXXXXXPRXXPPXXXXXXXXXXXXXXPXXXXXXXXXXRXXXRXXXXXKXXXPXXXXXXXXXXXRXXXXXXXXKXXXXXXXXXXXXXXXXXKXXPXXXXXXXXXXRXRXXXXXXXXXXXXPXXPXXXKXXXXXXXXXXXXXXXXXXXXXXXXXXXXXXXRXXXXRXXXXRXXXXXXXXXXXXXXRXXRXXRXXPXXXXRKRXXXKPXXXXXXXXXXKXXXXXXXXXXXXXXXXXXXPXXXXXKXXPXXXXXXXXXXXXXPXXXKXXXXXPXXXPXXXKPXXXXXXXXXXXXKXXXXKKXXXXXXKXXPXXXXRXPXXXXXXXPXXXRPXXXX
P23297 94
XXXXXXXXXXXXXXXXXXXXXKXXXKXKXXKKXXKXXXXXXXXXXXXXXKXXXXXXKXXKXXXXXXXXXXXXXXXXXXXXXXXXXXXXXXXXXX
P26641 437
XXXXXXXXXPXXXRXXKXXXXXXXXXXXXRXXXXPPXXXXXXXXRXPXXXRKXPXXKXPXXXXXXXXXXXXXXXXXXXXXXXXXRXXXPXXXXXXXXXXXXXXXXXXPPXXXXXXPXXXXXXXXKXXXXXXKXXXRRXXXXXXXXXKXRXXXXXXRXXXXXXXXXXXXXXXXKXXXXPXXRXXXPXXXRXXXXXXXXPXXRXXXXXXKXXXKXXXXXXKKXXXXXPKKXXPRKXKXXRXXKXKPXXXRKXXKKXXXPXPXXXXXXXXXXXXXXPKXKXPXXXXPKXXXXXXXXKRKXXXXXXXXXXXPXXXXXXXKXXXXXXXXXXRXPXXXXXXXXXXXXXXXXXXRXXKXRKXXXXXXXXXXXXXXXXXXXXXXXRXXXXXXPXXPXXXXXXXXXXXRKXXPXXXXXXXXXRXXXXXXXXXXXXXKXXXXXKXXK
P33241 339
XXXXXXXPXXXXRXXXXXPXXXXXXXXXXXXXXXXXXXXRXRXXXXXXXXXXXXXPXRPKXXXXXXXKPXXXPXXXXXXXXXXXXXRPXXRXXXXXXXXXXXXXXPPXXRXPXXXXXXRPXXXXXXKXXXXXXXXXXXXXXKXXPXPXXXXXXXXXXXXXXXXXXXXXKXXXPRXPXPXXXXXXXXXXXPPXXPXXKXXXRXXXXXRXXXKXXXXKKXXPXXPXXKXXXXXXXXXXXXXXXXRXPKXXRXXXXXXPXXXXXXXKXRXXXXXXXXXXXXKXPXXKXXXXXXXXKKXXXXXKXXXKXXXXXKXXPXXKRXKXXXXXXXKXXKXXXXXXPXP
P35225 146
XXPXXXPXXXXXXXXXXXXXXXXXXXXXXXXXXPXPXPPXXXXRXXXXXXXXXXXXXKXPXXXXXXXXXXXXXXXXXXXXXXXXXXXXXXXXXXKXXRXXXXXXPXKXXXXXXXXXXXRXXKXXXXXXXKXXXXXXKKXXRXXRXX
P36543 226
XXXXXXXXXKXXKXXXXXXXXXXXXKXXXXXXKXXXXXXXXKXRXXXXXRXKXXXXXXKKXKXXXXXKKXXXXXXXXXXRXKXXRXRXXXXXXXXXXXKXRXXKXXKXXXRXXXXXXXXXXXXXXXXXXPRXXXRXRKXXXPXXKXXXXKXXPXXKXXXKXXXXXXXXXXXXXPXXXXXXXXXXXXXRKXKXXXXXXXRXXXXXXXXXPXXRXXXXXXXXXRKXXX
P42574 277
XXXXXXXXXXKXXKXXXPKXXXXXXXXXXXXXXXXXXKXXXPXXXXXXXXXXKXXXKXXXXXXRXXXXXXXXXXRXXXRXXKXXXRXKXXXXRXXXXXXXRXXXKXXXXKRXXXXXXXXXXXXXXXXXXXXXPXXXKKXXXXXRXXRXRXXXXKPKXXXXXXXRXXXXXXXXXXXXXXXXXXXXXKXPXXXXXXXXXXXXPXXXXXRXXKXXXXXXXXXXXXXKXXXXKXXXXXXXXRXXRKXXXXXXXXXXXXXXXXKKXXPXXXXXXXKXXXXXX
P43355 309
XXXXXRXXXXKPXXXXXXXXXXXXXXXXXXXXXXXXPXXXXXXXXXPXXXXXXPPXXPXXXXXXPXXXXXXRXRXPXXXXXXRXXXXPXXXXXXXXXXRXXXXKKXXXXXXXXXXKXRXRXPXXKXXXXXXXXKXXKXXXPXXXXKXXXXXXXXXXXXXKXXXPXXXXXXXXXXXXXXXXXXXXXXXXXPKXXXXXXXXXXXXXXXXXXPXXXXXXXXXXXXXXXXRXXXXXXXPRKXXXXXXXXXKXXXXRXXPXXXPXRXXXXXXPRXXXXXXXXKXXXXXXKXXXRXRXXXPXXRXXXXRXXXXXX
P47928 161
XKXXXPXRPXXRKXPXXXXXXXXXXRXXXXXXXXXXXXXXXXXXXXXXRXKXXXXXXXXPXXXXXXXXXXXXXRXRRXXPXXPPXKKXXKXXXXXXXXXXXXXXXXXXXXXPXXXRXPPPPXPPXXPXXXXPXXPPRXPXXXXXXXPXXXXXKXXXXXXXR
P48444 511
XXXXXXXXXXKXXKXXXXRXXXXXXRXRXXXXXXXXPKXXXXXKXXXXXXXXXXRXXXXPXXKXXXXXXXXKXXXXXXXXXXXRXXXRXXPXXXRXXXXXXXXXXXXXXXXXXXXXXXXXXRXXXXXXXXRXXXXXXXXXXKXXRXXRXXXXRXXKXXXRRKXKXXXXXRRXXXRXXKKXPXXXXXXXXXXXXXXXXXXXXXXXXXXXKPKXXPXPXRPXXPXKXXKXXXKXKXXXXXXXKXKXXXXXXXXXXXXKRXXXXXKXXXPPXXXXXXXXKXXXKXXXXXXRXXXXXXXXXXXXXXXRXXXXKXXRXRXXXXXXXKKXXXXXXXPXXXKKXXXXXXXXXXKXPXKXXPXXXXXXXXKXRXXXXXXXXXPXXXXXXPXXXXXXXXXXXXXXXXXXXXXXXXXXXXXPXPXXXXXPXXXXXXXXXRXXXRRXXXXXXXPXXXXKXKXXXXXXXXXXXPXXXXPXXXXXXXKKXXXXXXXXKXXXXXXXXPXRXXXXXXXXXXKXXXX
P53004 296
XXXXPXRKXXXXXXXXXRXXXXRXRXXRXPXPXXXXXXXXXXXXRRXXXXXXXXXXXXXXXXXXXXXXXXXXXXXXXXXXXXXXRXXXXXXKXXXXXXPXXXXXXXXXXXXXXXXXKXKXXXXXXXXXXXXXXXXXKKXXXXKXXXKXXXXXXXXPXXXXRXXXPXXXXXXRXXXXXXXXXXXXXXXXXXXXRKXXXXXKXXXXXXXXKKXPXXXXXXKXPXXKRXRXXXXXXKXXXXXXXPXXXXXKXXXXKXXXXXXXKXXXXXXXKXXXXXKKRXXXXXXXXXXXXKXXXXRK
P57739 230
XXXXXXXXXXXXXXXXXXXXXXXXXXXPXXKXXXXXXXXXXXXXXXXKXXXXXXXXXXXXXXXXXXXXXXXXXPXXXXXXXXXXXXXXXXXXXXXXXXXXXXRXXXXXXXXRXKXRXXXXXXXXXXXXXXXXXXPXXXXXXXXXRXXXXPXXPXXXKXXXXXXXXXXXXXXXXXXXXXXXXXXXXXXXRXRXXXXXXXXXXPXXXRXXPRPXXPPKXKXXXXXXXXXXXX
P58181 314
XKRXXXXXXXXXXXXXXXXXPXXXXXXXXXXXXXXXXXXXXXXXXXXXXXXXXXXXXPXXXXXXXXXXXXXXXXXXXXPXXXXXXXXXKXXXXXXXXXXXXXXXXXXXXXXXXXXXXXXXXRXXXXXXPXXXPXXXXRXXXXKXXXXXXXXXXXXXXXXXXXXXXXPXXXPXXXXXXXXXXPPXXXXXXXXXXXXXXXXXXXXXXXXXXPXXXXXXXXXRXXXXXXKXPXXXXRXKXXXXXXXXXXXXXXXXXXXXXXXXXPKXXXXPXXKKXXXXXXXXXXPXXXPXXXXXRXXXXKRXXXKXXRRKXXXXXX
Q01432 767
XPRXXPKXXXXXXXXXXRXXXXKXXXKXXRXXXXKXXXXXXXXPXXXPXXXKXXKXRXXXKXXXXXKXXXXXKRKKXXKXXRXXXXXXXXPPXXXXKXPPXXXPXXXPXXPXXXXXXXXPXPXPXXXPXXXRXXXXXXXXXXXXXXXXXXXXKXXXKXXXXRXKXXRXXXXRXPRXXXXXXXXPRXXXXPPXXXXPXXXPPPXPXXXPXXXXXXPPXXXXXXXXXXXXXXXXXXKKXXXXXXPXXXPXPXXXXXXXXXXXXXXXXXXXPXKXXXXRRXXXXXXKXXXXXXXXXXXXXKXXKXXPXRXXXXXRKXXXXXXXXXXXXXKXXXRXXKXXXXXXPXRXXXXKRXRKXXXRXXXXXXXXXPXXXXXXXXXXXXXRXXXXRXXKXXXKXXPXXXXXXRXXXXKXXXXXXXXXXXRXXKXXXRXXXXXKXXXXXPRXXXXXRXPXXXPXXXXXXXXXKXXXPXXRXXXXXPRXXXXXRXKKXXPXXXKXXXXXXXPXXKXXXXPXXXRXXXXXXKXXXXXXXXXXXXKXXXXXXXXKXPXPXXXXXXXXPPXXXXXXXXXXXXXXXXXXRRXRXXXXXXXRPXXXXXXXXXXXXXXXXXXXXXXXXXXXKKXPXXXXXXXXXXXPXXXXPXXXXXXXXXXXKXPXRXXXXKXXXXXXXXXXPXXXXXXKXXXXXXXXXXXXXXKXXXXXXXXXXRXXXXXXXXXXXXKXKXXXXXXXKXXPXXXXXRKXXXXXXRXXXRXXXXXXXXXXXXXXXKXXXXXXXXX
Q03052 451
XXXXXXXXPRXPXXXXXXXXPXXXPXXXXXXXXXXXXXRXXXXXXXRXXXKXXXXXXXXXXXXXPXXXXXPXXXPXXXXXXXXXXXXPXXXXXKXXXXXXXRXXXXXXXXXXXXRXXXXXXXXXXXXXXXXXXXXXXXPXXXPXPXXXXXXXPXPXXXXXXXXXPXXXXXXXXXXXXXXXXXXXPXXXXXXXXXXXXXXXXPXPPPXXXXXXXXXXXXXXXXXXXXXXXXXPXXXXXXXXXXXXXXXXXPXXXXXXXXXKXXKXRRXKXXXXXXXXXXXXXXXXXXXXXXXXXXRXXXXXXXXKXXXKXKPXXXKXXXXXXXXXXXPXXXXKXXXXXRKRKKRXXXXXXXKXXXXXXXXKXPKPXXXXXXXXXXXXXXXKXXXRXXXXXRRXKXKRXXPXXXXXXPPXXXXXXPXXXXPXXXXXXPPXXPPPPPPXXXXXXXXXXXPXXXX
Q13347 325
XKPXXXXXXXRXXXXXKXXRXXXXXXXXXKXPXXXXXXXXXXXRXXXXXXXXXXXXXXXXXXXXKXXXXXXXXXXXRXXXXXXXKXXXXXKXXXXXRXXXXXXXXXXXXXXXXKXXXXXXXXXXXXXRXPXXXXXXXPXXKXPXXXXKXXXXXXXPXXXXXXXXXXXXXXXXXXXKXXXXXXXXKXXXRXXXXXXXXRXXXXXXXXXKXXXXKXXXXXXXXXXKXXRXXRPXXXXXXXPXXXXXXXXXXXXXXXXXXXXXRXXKXXXRXXXXXXXXXXXRXKXXXXPXXXXXXXPXXKXXXXXXXXXXXRXXXXXPXXXXXXXXX
Q13671 783
XXXPXXXXXXXPXXPXPXXXXXXXXXRXKPXXXPXXXXPXXXXXXXXXPXRPXRXXXXRXRXXXXRPXXXXXXXXXXXXXXXXRXXPPXXXXXRKXXXRXXXXXXXRXPXXXXPXXXXXXXXXXXPXXXXXXXXXXXXPXXXXXXXXXXXXRXXXXXPXXXPRXXXXXXXXKXXXXXXXXXXXXXXXXXXXKXXRXPXXXPXXPXXKXRXPXXXXXXXXXXXXXXXPXXPXXXXPXKRXKXKRXXKXRXXXXXXXPXXPPXXPPPPXPXXPXXXPXXXXRXPPXXXXRRXXXXXXRXPXXXXPXXPPXPXXXXXXXXXPXXXXXXXXPXXRXXPXXXPXXXRRRPXXRXXXXXXXXXXXPXRXXXRXXXXXXXXRXXXXXXXXXXXXXXXRXXPXPXXXXXXRXXXXRXRXXXXXXXXPXKXXXPKRXXXXXXKXXXXXXXKPXRPXXXXRXRRRXXXXXXXXRXXXXXRXXRXXXPXXXXXXXXXPXPXXXXXXRXKXXXXXRXXXPXXXXKRXXXXXKXXXXXXRXXXXXXXXXXXXXPXXXXXXXXXXXPXXXXXXXXXXXXXXPXXXXXXXXXXXXXXXXXXXXXXXXXXXXXXPXXPXXXXRRXXXXXXXRRXPXXXXXXXXXRXXXXXPXXXXXXKXXXXPPXXXXXXXXXXXXXKXRXXXPXXXXXXXXKXXXXXRXPPXXXXXRXPXXXXXXXRRXXXPXXXXXXXXXXXXXXXXXRXRXXXXXXXXXXXXXXKXXPRXXRXXXXXXXXXXXXXXXXXPXXPXXPXXXXXRXXXX
Q14626 422
XXXXXXXXXRXXXXXXXXXXXXXXPXPXXXXPPXXXXXXPXRXXKXXXPXXXXXXPXXXXRXXXPKXXXXPXXXXXXXXXXXXXXXXXXXXXXXXXXXXXXXXXXXXXXXXPPXRPXXXXXXXXXXXXXXXXXPXXXXXXPXRXXXXXRKKXXXXXXXXRRXPXXXPXPXPXXPXXXXRXXXXXXXXXXXXRXXXXXXXPXXXXXRXXXXXXXXXXRPXPPXXXRXXXXPXXPRRXRXXXXXPXXXPXXPXXXXKXRXXXRPXXXPXXXXXXPXXXXXXXXXXXXXXPXXXRXXXRXXXXXXXXXXXXPXXXXXPXXXXXPKXXPXXXXXXXXPXXXPXXXXPXPPRPXXXPXPRXXXXRXXXXXXXXXXXXXXXXXXXXXXXXXXXXXXXRXRRXXKXXXPKPXXXXXXXPXXRRPXXPXX
Q14789 3259
XXXRXXXXXXXXXXXXXXXXXXXXXXRXPXXPXXXXXXXXXXXXXXXXXXXXRXXXXXXXXXXXKXXXRXKXXXXXXKXXXXXXXRKXXXXKXKKXKXXXKXKXXXXXKXXXXXKXXXXXXXPXXPXXXXXXXKXXKXXXXXXXXXXKXKXKXXXKXXXXXXXXXXXXXXXXXXPXXXXXXXXXXXXXKXXXXXKXXXXXXXXXXXXXXXXXXXXXXXXRXKXXRXXXXXRXXXXXXXXXXXXXXXXXXXXXKXRXXXRKXXXXXXXXXXRXXXXXXXXXXXXXXXXRXXXXXXXXXXXXXXXXXXRXXXXXXRXXXKXXXXKXXXXXXXRKXXXXXXXXXXXXXXXXXXXXXXXXXXXXXRXXXXXXKXKXXXXXKXXXXXXXXKXXXXXXXXXXXXKXXXXKXXXXKXXXXXXXXXXXXXXXXXXXXKXKXXXXXXXRXPXXXXXXXXXXXXPXXXXXXXXXXXXXXXXXXXKRXXXXXXXKXXXXXXXXXXXXXKXXXXKXXXXXXXXXXXXRXXXXXRXXXXXXXXXXXXKRXXXXXXXXXXXXXXXXXXKXKXXXXXXXXXKXXXXXXXXXKXXXXXKRXXXXXXXXXXXKXXKXXXXXXXXPXKXKXXXXXXXXXXPXXPXXXXXXPXXXKXXXXXXXXXRXXXXXXXXXXXXXXKXXKXXXXKXXXXXPXXXXXXXXXXXRXKXXXXXXXXXXXKXXXXXXKXXXXKXKXXXXXXXXXXXXKKXXXXXXXXXXXXXXXRXXXXXXXKXXXXXXXXRXXXKXXXXXXXXXXRXRRXXXXXXXXXXXXXXXXXXXXXXXXKXKXXKXXXXXXXXXXXXXXXXXXXXXXRXXXXXXXXKXXXXXXXXXRXRXXXXKXXXXXXXXXXKXXXXXKXXXXXXXKKRXXXXXXXXXXXKXXXXXXXXXXXXXKXXXXXXXKXXXXXXXKXXKXXXXXXXRXXXXKKXXXXXXXXXXXXXKXXXXXXXPXXXXXKXXXXXXXXXXKKXXXXRKRKXXXXXXXRKXXXXRXXRXXXXXXXXKXXXKKXXPXXXXXRXXXXXXKXXKXXXXKXXXXKXXXXXXXXKXXXXXKXXXXXXXRKXXXXKXXXXXXXXXXXKXXXXXXXXKXXXXXXXXXXXXXXXXXXXKXXXXXXXXXXXXXXXXXKXXXXXXPPXXXXXXXXKPXXXXKXXXXXKXKXXXXKKXXXXXXXRKXXXKKXXXKXRXXRXXXKXXKXXXXRXXXXXXXXXKXXXXXXXXXRXXXXXXRXXXXXKXPXXXXXXXXXXXPXXXXPXXKXXXXXXXXPXXXXXXXPXXPXXXXXXXXXXXXXXXXXXKXXXKXXXXXKXXXXXKXXXXXXXXXKKXXXXXXXXXXXXKXXXXXXXXKXXXXXXXXXXXXXXXKXXXXXXXXXXXXXXRXXXPKXXXXXKXXXKKXXXXXXXXXXXXXKXXXXXKXXXXXXXXXXXXKXXXXXXXXXXKXXXXRXKXXXXXXXXXKXKPXXXXXXXRXKXXXXRKXXXXXXXRKXXXKXXKXXXXXXXXXRXXXXRXXKXXXXXXXXXXXXXKXKXXXXXRXXXXXXXRXKXXXXXXRXXXXXXXXXXXXXXXKXXXXXXXXXKXKXXKXXXXXKXXKXXXXXXXXXKXKXXXKXXXXXXXXXXXXXXXXXRXXXXXXXXRXXKXXXXXKXRXXXXXKKXXXKXXXXXXXXXXXXKXKXRKXXKXKXXKXXXXXXXXXRXRXXXXPXXXXXKXXXXXXXXXXXXXKXXXXRXKXXXXXXXKKXXXXXXXKXXXXXXXXXXKXXXXXXXXKXXXXXXXXKXXXXXXXXXXXXXXXPXXXXXXXXXXXXXRPXXXXXXPXXKXXXPXXXKXXXXXXXXXXXXXXXXXXKXRXXXXXXXKXKXKXXXXXXXXXKXXXXXXXXXKXXXXKXXXXXXXKXXXXXXXXXXXXXRXXKXKXXXXXXKXXXXXRXXXXXXXXXXXXXXXXXXXXXXXXKXXXXXXXXKXXKKXXXXXXXXKXXXXKXKXKXXXXXRKXXXXKXXXXXKXPXXKXXXKXXXXXXKXKXXXXKXXXKXXXRXXXKXXXXXRXXKXXXXXXXXXXKXXXXXKXXXXXXXXXRKKXXXXXXXXKXXXXXXXXXXXRXXXXXXKXKKXXXXXKXXXKXXXKXKXXXXXRRXXXXXXKXXKXKKXXXXKXXXXRRXKXXXXXXXXXXXXXXXKKXKXXXXXXXXXXXXXXXXXXXXKXXXXXXXXRXRXXXXXKKXXRKXXXXXXXKXXXXRXKXXXXXXXKXXXRXXXXXXXXXKXXXXRXXXXKXXXXXKXXXXXXXXXKXXXXXXXXXKXXXXXXXXXRXXXXXXXXXXXKXXXXXKXXKXXXXXXXXXXXKXKXXKXXXXXXXRXXXXXXXXXKXXXXXXXXXXXXXRXXXXRXXXXXXXKXXKXXXXXXXKXXXXXXXXXXXRXXXXKXXKXXXXXXXXXXXXXXXXXXXXKKXXXKXXXXXXXXKXXKKXXXXXKXXXXXXXKXXXXXXXXRXRXXXXXXXXXXRXXXXXXXKXXXXXXXXXXXXKXKXXXRXXRXXXXXXXXXXXKXXXXXXXXRXXXXXXXXXKXXXXKXXXXXXXXXXKXXXXKXXKXXXKXKXXXXXXXXXRRXXXXXXXXKXXXXKXXXXXKXXXXXXXRXXXXXXXXXXXXXXXXXXKXKXXXXXRXXXXXXXXXKRXXXXXXXXXXXXKXXXKKXXXXXXKXKKXXKXXXXXXXXXRXXXXXXXXRXXXXXRXXXXXXXKXXXXXKXXKXXXXXXXXXXRXXXXXXXXRXXXXXXXXXXKRKXXXXXKXXXXXKXXXXXXRXRXXXXXXXXXXXXXXXXXXXXXXXKXXXXXXXKXXXXXXXXXXXXXXXXXXXXXXKXXXXXXXXRXXXXXXXXKXRKXXXXKXRXXXXPXXXPXXXXXXKKXXXXXXXXRXRXXKXXKXXXXXXXXXXXXXXXXXPXKXXXXXXXXKXKXXXXXXXXXRXXXXXXXXXXXXXRXXKXXXXXXXRRXKXXXXXXXXXKXXXXXXXXXXXRXXRXXXXXXXPXKXXXXRXXXPXXXXXPXXXXXXXXXXXXXRXXXXXXXKXXXXKXXRXXXXXXXXXXXXXXKXXXXXXXXXXXXXXRXXXXXXXXXXXXXXXXXKXXXXXXXXPXXXXXXPXXPXXKXXXXRKXXPXXXRXPXXXXXXXXXXXXXXRXXXXXXRKXXXXXRXXRXXXXXXXXXXXXXXRRXXXXXXXXXRXPXXXXXXXXXXXXXXXXXXXXXRRXRXXXXXKRXXRXXXXXRXRXPXXXXXXXXXXXXXXXXXXXXXX
Q14CN2 919
XXXXRXXXXXXXXXXXXXXXXXXXKXXXXXXXXXXXXXXPXXPXXXKXXXXXXXXXXXXXXXXXXXXXKRXXXKXXXXXXPXXXKXXPXXKRPKXXXXKXXXXXXXPPXXPXRXXPXXKXXXXXXXKXXXXXXXPXXXXXKKXXXXXPPXKXXXXXXXXXRXXXXXXXXXXXPXXRXKXKKXXXXRXXXXXXXRXRXXKXXXXXXXXRXXRXXXXXKXXXKXXXXXPXKXXXXKXXXXXXXXXXXXXXXXXXKXXXXXXPXXXXXKXXXRXXXXXXXXXXXXKXXXPXXXPPPPPXXXXXKXXXRXXXXXXXKXXXXXXKXRXXRXXXXXKXXXXXXXXXXXXXXXXXXXXXXXXXXKXXXXKXXXXRXXXXXXXPXXPXXXXXXXXXXKXXXXXXXXXXXXXXXXXXXXXXXXXXXXXXXXXXXXKXXXXXXXXXXXXRXXXXXXXXXXKXXXXXXXXXXXXXXXXXXXXXXXXXXXXXXXXXXKXXXXXXKXXXXXXXXXXXXXXXXXXXXXKXXXXXXXXXXXPPXXXXXXPXXXXXXXXXXXXXXKXXXXXXPXXXKXXXXXXXXXXKXXPXXXXXXXXXRXXXXXXPPXXXXXKXXKXXXXXPXPXXXXXXXXXXXXPXXXXXXXXXXXXXXXXXXXXXXXXXXXXXXXXKXXXXXXRXXXXXXXXXRXXXKXRXXXXXXXXRXKXRPPXXRXXXXPXXXXXXXXXXXPPRPXXXXXXXXXXXXXXRXXXXXXXXXXXXPXXPXPXXXPPXXXXXXXXXXXXXKXXXXXXXPXXXXXXXKXXRXXXRXXXXXXXXRXXXXXXXXXXXXXXXPKXXXXKXXXXXKPXXXXXXXXXXXXXXXKXXXKXXXXXKXXXXXXXXXXXPXXXPXXXXPXPXPXPXPXPXKXXXXXXXXXXXXXXXXXXXXXXXXXXXXXX
Q15306 451
XXXXXXXRXXXXXXXXXXXXXXKXRXXXXXXXXXXKXPXXXXXXXXKXXXRXPXKXXXKXXXXRXXXXXXXKXXXXXKXKXRXXXXKPXPPXXKXRXRXXXXKXXXXXXXXXRXXXXXXXPXKXXRXXPXXXKKXXKXXXXXXPXXXXXXPXXXXXPXPXXPXXXXXXXXXPPXXRXXRXXXPXXPXPXXPXXXPXXXXPRXXXXXXPXXXXXXXXXXXXXXXXPPXXXXPXXPXXPXXRXXXXXXXXXXRXXXXXXXRXXXXKXXXXXXPXXXRXXXXXXXXXXXXXXXXXPXPXXXXXRKXXXKXXXXXXRXXXXXXXPXXXXXKRXXXXRXXXXXPXXXXXXRPXKXXRXXXXKXXXXXXXXXXXXXXXXXXRXXPRXXXXXXXXXXXPXPXRXRKXXXXXXXPXXXRXXXXXXXXXXXXXXRXXXXPXXXXXPXXXXRXXRXXXXXX
Q15652 2540
XXXXXRXXXXXKRXXXXXXXXXXRXXRXXXXRXXRXXRXXXXRXXXXRXXRXPXXXXXXXXXXXXXXKRXXXKXXXXXXXXXXXXXXXXXKRXXPXXXXXXKXKXXXXPXXXXKPXXXRXXPXXXXXXXXXXXKXXXXXXXXXXXXPXXXXXXXXXPXXRXXPXXXXXXKXXXKXXKXXXXXXXXPXXXXXXRXRXXRXXXXXXXXXXXXXXXXXXXRXXXXXXXXXXXPXXXXPXXXXXXXXXXXXXXXXKXXXXXXXXRRRXRXXXXXXXXXXXXXRXXXXXPRPXXXXXXXXPKXXXXXXXXXRXXRPXKRKXXXXXXPXXXKXKXXKXXXXXRXXXPKXKXKXXXXKRRKPXXXXKKXXXKRXRXXXXXXXXXXXXXXXXXKRXXXXXXXXKPXXXXKXKXXXKXXXXXXKPXXXXKXXXXXXKXXXPPXXXXXXXKKXXXXXKRKXXXXXXXXXXXXXXXXXXXXXXXXXXXXXPXXXXXXKXXXXXXXPKXKXXXRPPXPKXXXXXXXXXXXXKXXXXXXXXXXXXXXXKXXPXXXXXKXXXXXXKXXXXXKKXXXXXXXXXXXKXXXXXXXXXXXXXXXXXXXXXKXKXXXXXXPXXXXXXXXXKXXKRXPPPXXXKXKXXXXXXXXKXKXXPXPXXXKPKXXXXPXXXKXKXXXXXXXXXXXRRXXXKXXXXXXRXXXXPXPXRXXXXXXXKXPXXXXKXXXXXXXRXPXXXXXXXXXXXXXPXXXXXPXPXXXXXXRXXXXPXXXXPXXXPXPXXXXXXXXXXPXPXXXXXPXXXXPXXXXXXPXXXPXXXPXXPXXXXXXXXPRXXXXXXXXXXXXXXXXXXXXXXXXXXXPXXXXXXXPXXXXXXXXXXPXXXXXPXXXXXXXXXXXPXXKXXXPXXXXXXXXXXRRXXPXPXXXXPXPXXXXXXXXXXXXXPXRPXXXXPXRPXKXXXXXXPPXXKXXXXXXKXXXXRKXXXXPXRXXXXXXXKXXXXXXRXXXXKXXXXXRXXXXPXXXXXXRPPXXXXXRXXKXKXXXRRXXXXXXXXXPXXXKXKXXXXXRXXXXRXXXXXXXPKXXXXKXXXXXXRXXXXXXKXKXXXPXXXPXXXXXXXXXXXXXXXPPRXXPXKXXXXXXXXKXXXXXXXXXXXPXXXXXXXXXXXKPPPXXKXXPXXXXXXXKXPXXXPXXXXXXXXXXXRXXXRXPXXXXXXXXXXXRXXPXXXRXPXXXPPXXXXXXRKXXXXXXXXPPXXXPXXPXXXXXKXXXXXKPPXXXPXPKXXXXXXKXXXXXXXXXXXRPXXXXXKXKXXXXXXKXXXKXXXXXXXXXXRPXXXXKXXXXPXXXXXXKXRXXXRXXXXXXKXXXXKXXXXXXXXRXXXPXXXXXXXXXKXXKXXXXXXXXXXPXXXXXXXXXXXXXKXXXXXXXXXXXXXXXXXXXXXXXXXXXXXXXXXXXXXXXXKXXXXPXXXKXXXKXXXXXPXXXXXXKXXXXXXPXXXXXXXXXXXXXKKXKXXXXXXXXKXXXXXXXXPXXXKXXXXXXXXPXXXXXXXXXXXKXXXXXXXXXXXXXXPXXXXKXKKXXXXRXXXXXKXXXKXXXXXXXXXXXXKPXXXXXXXXXXXXXXXXXXXKXXXXKXXKXXKXXRRKXKRXXXXXXXXXXXXXXXXKXXXRXKRXPKPXXKKKXXXXXKRKXXXXXXXKPXXXXXRXXKXRXKXKXXXXXXXXXPRXXXKXXRKXKKXKXXXXXXXXXXXXXXXXPXXXKXRXXRXXRXKKXXXPXXXPXXXRXXXXRRXXXXKXXXXRXXXXXXPXXXXXXXXXXXXXXXXXXXXXXXXXXKXXXXXXXXKXXXXXXXXKXXXXXXKKXXKXXXKRXXRXXRXXXXXXXXXXXXXXXXXXKXXXXXXXXXXKXKXRKXXRXKXXXXXXKXXKXXPXXXKXXXPXXXXPXXXXXXXXXXXXXXRXKXXXKXXXXXXXKXXXXXXXXPXXXXXXXXXXXXXXXXXKXXXXXPXXXXXXXPPKXXKXXXXXPXXXXXXXXKXXPPXXXXPXXXXXXXXXXKXRXXKKXXKXXXXXXXXKXXRXXXXXXXPXXRXXPXXXXXXXXXXXXRXXXXXXXXKXRXXXXXXXXXXXPXXXXXXPXXKXXRXXPXXXXXXXXXXXXXKXPPXKXXKXXXKPXXKXXPXXXXXXXXXXXXKXXXXXPXXXXXXKXXXXXKXXKXXXXXKXXKXXXKXXXPXXXXXXXKKXXXXXXKXXXXXXXXXXXXXXXXXXKXXXXXXXXXKXXXXXXXXXXKRXKXKXXXXXXXKXKXXPXXXXXKXXXPXRXXXXXKXXPXPXXXXPXXKXXXXXXXPXXXXRPXXXPRXXXXXXXXXXKXXXXXXXXXXXXXXXXXXXXXXXXXXKXXXXXXKXXXXKKXXXXXXXXXXRKRXKXXXXXPXXXXXXXXXKXXXKXRXXXXKXXKXXXXXXXPXXXPXRXXXXXXXKKXRXRXXXXXXXRXXXXXXXXXXXXXXPXXXXXXXXXXXXXXXXXXXXXXPXXXXXXXXXXXXXRXXKXXXXXXXKXXXKXXXXXXXKXXXRXXKXXXXXXXXXXXX
Q15744 281
XXXXXXXXXXPRXXXXPXXXXXXRXXPXXXXXXXXXXXXXXXXXXXXXXXXXXXXXXXXXKPXPXXRXXKXPXXPXXPXXXPPXPRPXXXPPXXXXPXRKXXXPXXXXXPXXXXPRXXXXKXXPRXPXXXRXXXRXXXXPXXXXXXXXXXXXXXXPPXXXXPXXPXRXXKXPXXXXXPPXXPXXKXPXPXXPXXKXKKXXXKXXXXXRXRRXRXXXXXRKXRXKXKRRXXXXXXKXXXXXXXXXRXRXRXXXXXXXXXXXRXXXRXXPXXXXXXKXXXXXX
Q15907 218
XXXRXXXXXXXXKXXXXXXXXXXKXXXXXRXXRXXXXXXXKXXXXXXXXXRXXXXXXKXXKXXXXXXXXXXRXRXXXXXXXRXXXXXXXXXXXXKXXXXXXXXRXXKXXRXXXXXXXXXXXXXXKXXXRXXRXXPXXXXRXXXXKXXXXXXXXXXXXXXXXXXXXKXXXXXXXRXXXXKXXXXRXXXXXXPXXXXXXXXXPPXXXXXKPXKXXXXXXX
Q16527 193
XPXXXXXXKXXXXXRXXXXXXXXXXXXRXXXRXXXXXXXXRKXXXXXXXXXXXXXXXXKXXXXKKXXPKXXXXXXXXXXXXXXRXXRXXXKPXXXXPXRPXXXPXXXKXXXKXXXXXKXXRXXXXXXXXXKXXXXXKPXXKXXXRXXKXXKXXXXXXXXXKXXXXXXKXXXXKXXXPKXXXXXXXXXXXXXXX
Q1HG43 343
XXXXXXXXPXXXXPKPXXPXXXXXXXXXXXXXXXXXXXXXXXPXXRXKXRXXXXXRXXXXXXXXXXXXXXXXXXXXXXXXXXXXXXXKXXXXXXXXXXXXXXXXXXXXXXXXXXXPXXXXXXXXXXXXXXXXRXXXXXXXXXXKXXXKXXPXPXXXXXXKXXPRXPXXXXRXXRXXXXXXXXXXXXXXXXXXXXXXXXXXPXXXXXXXXXXXXXXXXXXXXXXXXXXXXXXXPXPXXXXXXXXXXXXXPXXXXXXXXXXXXXXXXXXXXXXXRXXPXRXKXXXXXXXXXXPXXXXXPXXXXXXXPRXRXXXXXPKXXXXPXXXXXXXKXXXKXXXPKXPXXXX
Q4VXA5 237
XXXXXXRXXRXXXXXXXXXXXXXXXXXXXXPXXXXXXXXXXXXXXXXXXXRRXRXRXXRXXKXRXRXKRXXXXXXXXXXXXXKKPXXXXPXXXXXPXXXXXXXXXXXXXXXXXXXXXRXXXXXXXXXXXXXXXXXXXXXXRXXXXXPXRXRXXXXXXXXXXXXXXXXXXXRXXXXXXRXRXXPXXXXXXXXXXXXPPXXXXXXXXPRXXXXXXXXXPXPXPXXXXXXXXXXXXXXXP
Q5BKX5 351
XXXPXXPPXKPPXXPPKXPXPXXXXXPXPPXPPXPXXXXXXPXPPXXXXXPXPPPXPXPPPPXXXXPXPRXXXXXXKXXXXKXXXXKXXPXPKXRXXXKRXXKXXKXRXRXXXRXXXXXXXXPXXXXXXPXXXXXXXXXXXXXXXPPXXXPXXRXXRXXXXRXXXXXXXXXXXXXXXRXXXXXXXXXXKXXXXXXXXPXRXXXXXXXXXXXPXXXPXXXXXXXXPXXRKXXKXXXXXXXXXXXXXRXXPXXXXXXXPXXPXXXXPXXXXPXXPPXXPXXXXPXXXXXXXKXXKXXXXXXXXXXXXRXXXXXXXXXXPXRXXXXRXXXXPXXXXRXXXXXXXXXXXPXXXXX
Q5JUK2 328
XXXRXXXPXPXXXRXPXXRXXXXXXXXXXXXXXXXXRXXXPPKXPXXXXXPXXXXRRXXXXXRXRRKRXXXXXXRXRXXXPXXXXRRXXXXXXXXXXXXXXRXXXXXXPXXXXXXXXXXXKXXXXXXXXXXXXXXXXXXXXXXXPXPXXXXXXXXRXPXXKXXXXXPXXXXPXXXXPXPXPXXXXXXRXXXPXXXXXXXXXKXXXXXXXXXXRXXXPPXXXPXXXXPXPPXRXXPKXXRPPXXXPPXXXXXXXPXXXXXXXXXXXXXXPXXXXXXPXXXPXKXXPXXXXXXXXXXXXXXXXXXXXXXXXXPXXXPXXXXPXXRXXPPX
Q5S007 2527
XXXXXXXXXXXXXXXXKKXXXRXXXXXXXKXXXXXXXXXXXXXXXXXXXRXXKXXXXKXXXXPXXXXXXXXXRXXXXXXXXXXXXXKXXXXXPXXXXXXXXPXXXXXXXXXXXXXXXXXKXXXXXXXXXXXXXXXXKXXXXXXXXXKXXXXXXXXXXXXXXXXXXXXXXXPXXXXXXKXXXKXXXXXXXRXXXXXXXXXXXXKXXXXXXXXXXXXKXXXXXXXXXXXXXXXXXXPXXXXXXXXXXXXRXXXXXXXXXKXXPXXXRXXXXXXXXXXRXXXXXXXXXXXXXXXXXXXXKXXXXXPXXXXXXXXXXXXXXXXXXXXXXXXXXXXKXXXXXXXXXXXXXKXXXXXXXXKXXXXXRKXKXXXXXXXXXXXXXXXXXXXXXXKXXXXXXXXPXXRXXXXXXXXXXXXKXXXXXXXXXXXXXXXXXXXXRKXXXXKXXXXXXXXXXXKXXXXPXXXXXXXKXXXXXXXXXXXXXXXXXXXXPKXXXXXKRXXXXXPXXXXXXRXXXXXXXPXXPXXXRXXXXXXXKXXXXKKXXXKXXXXKXXXXXXXRXXXXPXXXKXXXKXXXXXXXXPXXXXXXXXXXXXXXXXXXXXXXPXXXXXXXXXXXXXXXXXXKKXXXXXXXXXXXKXXXXXXXRXKXXXXXXXKXXXXXXXXXKXXXXXXKXXXXXXXXXXXXXXXXXXXXXXKXXXXXXXXXKXXXKXXXXXXXKXXXXXRXXXXXXXXXXXXXXXXXXXXXXXKXXXXXXXXXXXKXXXPKXXXXXXXXXXRXXXXRKXXXXXXXKXXXXXXXXXXRRXXXXXXXXXXXXXXXXXXKXXPXXXXPXXPXKXXXXRKXXXXXXXXXRXXXRXXXKXXXXXXXXXXXXXXXXXXXXXKXXXXXXXPXXXXXXXXXXXXXXXXXXXXXXXXXKKKXXXXXXXXXXRXXXXXRXXPXXXRXXXXXXPXXXXXXXXKRKRKXXXXXXXXRXXKXXXXXRXXXXXXXXXXXRXXXXXXXXXXXXXRXXXXXXXKXXXXXXXXXXXKXXXXXXXXXXXPXXXXXXXKXXXXXXXXXXKXXXXPXXXXKXXXXXXXXXXRXXXXPXXXXXPXXKXPXXKXXXXXXXXXXXXPXXXXXXXXKXXXXXXXXXKXXXXXXPXRXKXXKXXXXXKXXXXXXXXXXXXXXPKXXXXXXRXXXXXXXPXXPPXXXXXKXXXXKXXXXPXXXXXXPXXRXXXXXXXXXXXXPXPXXXKXXXXRXXXXXXXXXXXXXXXXKXXXXXRXXKXXXXXXKXKXXPPXXXXXXXXXXXXXXXXXXXRXXPXXXXKXXKXXXXPXXXXXXXXXXKXXXXKXKXXXRXXXXRXKKXXPXXRXKXXXXXXXXXXKXXXXXXXXKXKKXXXXXXXXXXXXXXKXXPXXXRXKRKRXXXXXXXXXXXRXXXXXXXPXXXXXRXXXXXXXXXXKXXXXXXXXKPXXXXXKXRXXXXPXXXXXXXXXXXXXKXRKXXXXKXXKXXXXKRXXPXXRXXXXXXXXXXXXXXXKXRKXXXXXXXXXKXRXXXXXXXXXPXXXXXXXKXXXXXRKXXPXXXPXXXRKRXXXXXRXXXXXXXXXXXPXXXXXXXXXXXXXXXXXPXXXXXXXXXXXPKXXXKXXXXXXXXKXXXXPKXPKXXXXRRXXXKXXXKKRKXPKXXXXXXXKXXXKXXXXXPXXXXXXXXPXXXXXXRPXXXXPXXXXXXXXXRXXXXPXXPXXXXXRXXXRXXXXXPXXXXXRXRXXRPXRXXXRXXXXXXXXPXXXXXXXXXXXXXXPXXXXKXXXPXXRKXXXXXXXXXXXXXXXXXXXXPXXXXXXXXXXXXXXXKKXXXXXXXXXXXXXKXXXXXXXKKXXXXXXXXXPXXPRXXXPXXXXXPXXXXXXXPRXXXXXXXXXXXXXXPXXXXXXXXXXXXXRXXXXXXXXXXKXXXKXXXXRXXRXXXXXXXXXXXPXXXXXXXXXXRPRXXXXXXXXKXXXXRXXXXXKXXXXRXXXXRXXXXXXXXXRXXXXXXXXXRXXKPXXXXXXXXXPXXXXXXKXXXXXXXXXXXRXXXKXXXXXPXXRXPXXXRXXXXXXXXXXXXXXXXXXXXXXXXXXRXXXXXKXPXXXXXXXXXXKXPXPXKXXXXXPXPXXXKXXKXXXKXXPXXRPXXXXXXXXXXXXXXXXXXRRXXXPKXXXXXXXXXXXXXXRXXXXXXXXXXXXRXXXXXXXXXXXXXXXXXXXXXRXXXXXXXXXPXXKXXXXXXXXXXXXXXXXXXXXXKKRXXXXKXXXXXXXXXXXXXXKXXKXKXXXXXXXXXXKXXXXXXKXXKXKXXXPXKXXXXXXXXXPXXXXXXXXXXXXRXXXXXXXXXKXXXXXXXXXXXKXXXXRXXXXXXXXXXXXXXXXXXXXXXXXXXXKXXXPXXXXXXKKXXKXXXXXXXXXXXRXXXXKXXKXXKXKXXXXXRXKXXXXXKXXXXXXXXXXXXXXXXXXXXRRXXRXXXXXXXXXRXXXXXXXXXXKXXXXXXXXXRKXXXXXXKXKXXXXXXXXXXXXXPXXXXXXXKXXXXRKXXXXKXRRXXXX
Q5SQH8 315
XXXPXRXXXRRXXPXXRXXXXRPXXXXXPXXXPXPPXXPXXXXXXXPXXPXXXXPXPPRXPXXRXPXXPPXPXPXXXXXXXXXXXXPPXKXXXXPXPXXXXXXXXXXRXXXXXPPXPXPXXXXPXXXPXXXXPXPXXPXXXPXXXXXXXXXXXRXRXXXPKXXXXXXXXXXXXXXXXXXXXXXXXRXKXRXXXXXXXXXXRXXXXXXXXXXRXXXXXXXRXPXXXXXXXRXRXXXXPXXXXXXRXXKRXKXXXXRXXXXXXXXXXXXXXXXXRXRXXKXXPXXXPPXPXKKXXXXXXXXXXXXXPXPXXXXXXKP
Q5U3C3 297
XXRXXXXXXXXXXXXXXXPXXXXXXXPXXXXXXXXXXRXXXXXXXXXXXXXXXXXXXRXXXRXXKXXXRXXPXXXPXXXXXRPXXXKXXXXKXXXXXXXXXXXXXXXXXKXXXKXXXXXXXPXXXXXXXXXXXXXXPPXRXXXXXXKXXXXXXXXXXXXXXXPXXXXRXXPXXXXXXXXXXXXXXXXPXXXXXKXXXXXPXPXXXXRXXXXXXXXXXXXXXXXXXXXXXXXXXXXXXXXXPXXXXPXXXPXXRXXXXXXXXXXXXXXXKXXXXXXXXXXPXXKXXXXXXRXPXKKXX
Q5VT25 1732
XXXXXRXRXXXXXXXXXPXXXXXXXXXXXXXXXXXXXXXXXXXXXPXRRXKXXXXXXXXXKPXXXKXKXXRXXRXXXXXXKXXXRXXXXXXXXXKXKXXXKXXXXKXXXKXXXXKRXXXXXXRXXRXXXXXXXXKXXXXXXXXXXXXXXXXXXXXXXXXXXXXXXXXKXXXRXPXXXXRXXXXXXXXXXXXXXXXXXXXRXXKPXXXXXXXXXXXRXXXXXXXXKXXXXXXXXXXXXXXXPXXXXPXXXXXXXXXKXRXXPXXXXXXXXXXXXXXXXXXXPXXXXXXXXXXXKXXXXKXRXXXPXXXXXXXXXXKXXXRRXXXXRXXRXXXXXXXXXKKXPXXXXXXXXXXRXXXXPXXPXXXXPXXXXXXXXXXXXXKXXXXXPPPXXXXXXXXXXPXXXXXXXXXXXXXXRXXXRXXXXPXXXXXXXXXXRXXXXXXXXXXXXRRXKRXXXXKXXXXRKXXXXXXXXXXXXXXXXXXPXXXXKXXXXKXXKXXXXKXRKXXXXXXXXXXXXXXXXXXRXXXXXXXRXXKXXXKXXKXXXXXRXXXXKXXXXXXXRXKXXXKXXKXXXXXRKXXXXXXXXXXXRXXXXXXXKXKXXRXXRXKXXXXXXXXXKXXXXRXXXRRXXRXKKXXXXXXXXXXXXXXKXRKXRXXXXXXXKXXXXXXXXXKXKXXXXXPXXXXXXXXXXXXKXKXXXXKKXXXXXXXXXKRXXXXXXXXKXXKKXXXXXXXXXXXXXKXXXXXKXKXXKXRRXXXXXRXXXXXXXKXXXXRXKXXXXXXXKKXXXXXXKXXXXXXXXXXXXXXXXXXXKXXXXKKXXXXXXXXXXXXXXXXXXXXKXXRXXXXXXXXKXXXXXXXXRXXXXXXRXXXXPXKXRRXXKXXXXXRXXXXXXXXXXXRXKXXXXXXXXKXKXXXXXXXXKXKXXXKKXXXXXXXXXXXXKXXXXXRXXKXXXXXXXXXXXXXXXXXPXXXXXXXXRXPXXXPXXKXRRXXXXXPXXXXXPXXRKKXXPXXXXXPPKRKXXXXXXKXXXXPXKXXXXXXXXXXXXRXXXXXXXXXXXXXXXXXXKXPXXXPXPPXXXKXPXXXXPXKXXXXXXXXXXRXPKPXXXKKXXXRXXXXXXXXKXXXXXXXXXKXXXPXXXXXXXXXXRXXXXXXXXXXXXXXXXXXRKXXPXXXRXXXXXXXXXXXKXXXXXXXXXXXXKXKXXXXXXXXXKXXKKXKXRXRXXXXPKXXXXXXXPXXKXXXXXXXXXXXRXXXXXXXXXXXXXXXKXXXXRXXXXKKXXXXXXXPXXXXXXXXXXRXRXXRXXPXXXXXXRXXXXXKXXXXKXXXXXXXXKXRXXXXXXXXXXXKRXXXXXXXXXXKXRXRKXKXXXXPXXXXXXXXXXXXXXXXXXXXXXRXPXXXXXXPXXXXXXXXXXXXXXXXXPXXXXXXXXXXXKXXXXXXXXXXXXXXXXXRRXRXXXXXXPXXPXXXXXXXPXXXXXXXXXXXXXXXXXXXXXXXXPXKKXRPXXXXXXXXXXXXXXXRXXXXKXKXXXXXXXXXPXXXXXXRKXXXRXXXXKRRXXXRXPXXXRXXXRRXXXRXPXXRXKXXXXPXXXXXXXXXXPXXXXXXXKXXPXXPRPXXXRXXXXXXXXXPXXXKXRPXPXRXXXXXXXXXXRXXXXXXXXXKRXXXXXXXXXKRXPXPXPXXXXXXXXXXXXXXXXPXRXXXXXXXXXPRXXXXXXXXXXXXPPXPXXPRKXKXXXXXXXXRXXXXP
Q5VTE0 462
XXKXKXXXXXXXXXXXXXXKXXXXXXXXXKXXXXXKRXXXKXXKXXXXXXKXXXKXXXXXXKXKXXRXRXXXXXXXXXKXXXXKXXXXXXXXPXXRXXXKXXXXXXXXXXXXXXXXXXXXXXXXXXXXKXXXXRXXXXXXXXXXXKXXXXXXXKXXXXXPPXXXKRXXXXXKXXXXXXKKXXXXPXXXXXXPXXXXXXXXXXXPXXXXPXXKXXKXXRKXXXXXXXXXXXXXXXXXPPXRPXXKPXRXPXXXXXKXXXXXXXPXXRXXXXXXKPXXXXXXXPXXXXXXXKXXXXXXXXXXXXXPXXXXXXKXKXXXXKXXRRXXXXXXXKXXPPXXXXXXXXXXXXXXXPXXXXXXXXPXXXXXXXXXXXKXXXXKXKXXRRXXKKXXXXPKXXKXXXXXXXXXXPXKPXXXXXXXXXPPXXRXXXRXXRXXXXXXXXKXXXKKXXXXXKXXKXXXKXXKXK
Q5VUY2 407
XXXPXXXXXXXXPXXXXXXXXXXXXXXXXXXXXPXXXXXPXKXRXXXXXXXXXXXXXXXXXKXXXXXXPKXXRXXXXXXRXKKXPXXXXXXXRXXXXPXRXXXPKXXXXRPRRXXXXXXXXXXXXXXXXXXXXXXXXXXRXXXXXXXXXXXRKXPXXXXPXXXXXXXXXXXXXXKXXXXXXXXPXRXXXXXXXXXXXXXXXXXXXXXXRXXXPRXRXXXXXXPXXXXXXXXXPXXXXXXXXPXXXRKXXXXXXXXXXXXXXXXRXXXXXXXXXPPXXXRKXXKXXXPXXXPKKXKXRXXXPXXPXPXXXXXXXXXKXXXXXXXXPXXXXXXXXXXXPXXXXXXXXXXXXRXXXXXXKKRXXXXXXRXXXXXXXXXXXXXXXXXXKKXXXXPXXXKXXXXXXXXXKXX
Q6DCA0 310
XXKRRXXPPXXPKXXXXXXXXKKPKXXXXXXXXXXXXXXXXPXXXXXPXXXXXXXXXXXXRXXXXXXXXXPXXXPXXRXXPXXXXXXPXPRPXXXXXXXKXXXXXXXXXXXXXXXXXXXXXXXPXPRXPRXXXXPXPXXXXXKXXRXKRXRXXXXXXXXXXXXXXXRXXXXXXXXKXXRXPPXXRXXXPKXXXXXXXXXXXXXXXXXXXXXXXXXXXRXXXXXXKXXKRXXXXXPXXXKXXXXXXXXXXXXXXRKXXXKXPXXXXXRKXXKXXRXRXXKXXXXXXXXXXXRXXXXXXXXXXXPPXXXXXX
Q6P575 273
XXXXXXXRXKPRXXXXXXXXXXPXXXXXXXXXXXXRXXXXPRXPXXXXXXXXRPXKXPRRXXRXPXPXXRXXXXXPXXXXPXPXXXXXXXXXXRXRXXXXXXXXXRXXXXXXRXXXXXXXRXXXRXXXXXXXXXXXXXXXXXXXXXXXXXPXXXXXXXXXXXXPXPXXXXXXXXXXXXXXPXPXXXXPXXXXRXXXXXXXXPPXXXPXXPPXPXXXXPXXXXPKXXXXXXXXXXXXXXXXXXXXXXXXXXPPXXXXXXXXXXXXKRXXXXXXX
Q6UXE8 466
XXXXXXXXXXXXXXXXXXXXXXXPXKXXXXXXXXXXXXXXXXXPXXXXXXXXXRXXRXXXXXXXXXXRXXXXXXXKXXPXXRXRXXXXKXXXXXXRXXXRXKXXXPXXXXXXXXXXXXXXXXXXXXXXXRXXXXXXXPXXXXXXXXXXXXXXXXXXXXXXPXPXXKXKXPXXXXXXXXXRXXXXXXXXXXXXXXXXXXXXXXXXXXXXXXXXXXXXXXXKXXXXXXXXXPXPXRXXXXXXXXXXXXXXXXXXXXXXXXXKXKXKXXXXXXXRRKXXXXXXRXXRKXXXXXXXXPXXXXPKXXXXXXKXXXXRKXPXXXPXXXKRXXRKXXXXXXXXXXXKXXXXXXXXXXXXXXXXXXRXXXXRXKXXXXXXPXXXXXXXRXXXXXXXXXXXPXXXXXPPXXPPXRXXXXXXXXXXXXXXXXXXXXXXXXXXXXXXXXXXXRPXXXXXXXXXXKXXPXXXXPXXXX
Q6ZVL6 1849
XXXXXXXXXXXXXXXPXXXXXXXXXKXXXXXXPXXXPXXXXXXXPXXXXPXXXXXXPXPPPPXXXXXXXXPXXXPXXXXXXXXXXPXXXXXXKXXXPXRXXXXXXXPXXKXXXXXXXXXXPPXXXXXXXXXXXXXXRKXXXXXXXXXXXPXXXXXXPXXXRXPXXXXXXXXXXXPXXXXXXXXXXXXXXXXXXPXXPXXXXXXXPXXXXXXXPXXXXXXPXPXPXXPXXPXXXXXXXPPXXRXXXXXXKXPXXXXXXXXXPRXKKXXXXXXXXKXXXXXXXXPXXXXPRKXXXXXXXXXXXXXXXXXXXXXXPXXXXPRXXPXPXXPPXPXXXXXXXXXXXXPXXXXXXXKPXXXXXXXXXXXXPXXXXKXXRXXPXXXXXXXXXXXXXXKKPXXXXXXXXXXXXXXXXXXXXXXXXXXXXXXXXXXXXXXXXXXXXXXXXXPXXPPXXXXXXXXXXKXXXXKXXXXXXXXXXXXXXXXXXXXXXXXXPXXXXXXXXXXXXXXXXPXXXXXXXRXXXXXXXXXXXPXXRXXXXXPXXXXPXXPXXPXXXXXPXPXXXXXXXXXXXXXXXXXXXXXXXXXXXPXRXXXXPXXXXXXXXXXXXXXXXXXXXPRXXXRXXRXXXXPKKXXXXXXXXKXXPXXXXXXXXXXRKXXPPXXXXXXXXKXXXXXPXXXXXXPXKXXXXXXXXKXXXXKXXXXPKRXPXXXXXXXPXXPXXXXXRXXXXXXXXXXXXXXXXXXXXXXXXXXXPRKPXXXXXXXPXPXXXXXPRXXXPRPXXXXXXXXXXXXXXKXXRXPPXRXXXXXXXXPXXXXXXXXXXKXXXXXXXXXXXKXXXKXXXXXXXRRXXXXXXXKXXXXKXXXXXXRKXXXXXXXXXXXXXXXXXXXXXXXXXXXKXKXXXXPXXXXXXXXXXXXXXXXXXXKXXXPXXXXXXXXXXPXXPXPXXXXXXKXXXXXXXXXXXXXXXKXXXXXXXRXXKXXXXXXRKXXXXKXXXXXXXXXXXXXXXXXXXXXXXXXXXXXXXXXXXXXXXXXXXXXXXXXXXXXPPXXXXXPXXXPXXXXXXXXRXXXXXXXXXXXXXXXXXXXXXXXXRXXXXRXXXXXXXXXXXXRRXKRXXXXXXXXXXXXKXXRXPXPKXPXXXXXXXXXXXKPXXXXXXXKXXXXXXXXRXXXXXXXXXXXXXXPXXKXPPXXXXXXXXXXXPXXXXXXXXXXXXXXXXRKXKXXXKPXXXXXXPXRXKPXXXXXXXKXXXXXXXXXXXXXPXXXXXXXXPXPXRXXPXXRXXXXXXXXXKXXKXXXXRKXRXPXXXXXXXXXXXXKPXXXRRXPXXXXXXXKXXKXXXRKRXXPXXXXXXXXXXXXXXXKXXXXPXXXXXXXXXXXXXKPXXXPXXPPXXXRXXXXXXXXXXXXXKXXKXKXXXXXXRXKXRXKXKRKXXXXXPXXXXXKXXXXRKKXXXKXPKXXXXXXXPXXXXXXPXXXXKXRXXXKXXXXRXRXXXXXPXPXXXXXXXXXXRXRPRRXXRXXXXXXXPXXXXXXXXXRXPXPRXXXRXRXXKXXXXXXXXXXXPXXXXXRXXXXXXXXXXXXXXXXXXXXXXRXXXXXXXXXXXPXXXXXXXXPXXXXRPRXXXXXXPXXRPXXXXXXXPRPXXRXXXXPXXXXXXPPPPXPPRXXPXXXXXXRRXXXXXXXKXRXXXXXXPXPXXXXXXXXXXXXXRXPXXXXXXXXXXXXXXXXXXPXXXXXPXXXRPXXXXXXXPXPPXXXRXXXXXXXXXXXXXPXXXXXXXPXPXXXXXXPRXRXPXXXPXRXPRXXXXPXXXXPXXXXXPXPXXXXXXXXXXXXXPXXXPXXXXXXXXXXKXXRXXXXKXXKKXXXXXXXXX
Q86WA9 606
XPXXXXXXXXXRXXXPXXXPXXXXXXPXXXXRRXPXXXXXPXXXXXXXKXXXXXXXXXXXXXXPXXXXXXXXXXXPPXXXXXXXXXXXXXXXXXXXXRXXXXXPXXXXXXXXXXXXXXXPXXXXXXXXXXXXXXXXXXXXRXXXXXXXXXXPXXKXXXXXXXXXXXXXXXKXXXXXXXXPRPXXXXXXXXXXRXXXXRXXXXXXXXXXXXXXXXXKXXRXXXPPXXPXXPPXXRXXRXXXXXXXXXRXXXXXXXXXXXXXXXXXXXXXPXXXXXXXXXXXPPXRXPPXXXXXXXXXXXXXXXXXXXXXXXXXXPXXXXXXXXXXXKXXXXXXXXRXXXXXXXXXXXXXXXXXXXXXXXPXXXXXXRXXXXXXXXXXXPXXXXXXXXXXXXXXXXXXXXXXXXPKXXXXXXXXXXXXPXXXXKXXRXXXRXKRXXXXPXXXXXXXXXXXXXXXXXXXXXXXXXXXXXXXXRPXXKXXXXPXXXXXPXXXXXXPXXXXXRXXXXXRXXXXXPPRXXXXXXXXXXXXXXXXXXXXXXXXXXXXKXXXXXXXXXXXXPXXRXXXXXXXKXXXXXXXXXXXXKXXRXXPXXXPXXXRXXXXXXXKXXXXKX
Q86WC6 154
XPXRXXRXXRXXPRXRRRRXXXXRXXRXPXXXXXXXXXRXXXXXXXXRXXRXRKXXXXXXXPXXXXXXXXXXXXXXXXXXKXXXKXXXXXXXRXXXXXXPXXXXXXXXXPXXXRXXXXXXXXRXXXXXXXXXPXXXXXPXXKXXXXXXKXXXXX
Q86Y38 959
XXXXPXXRRXXRRXXXXXXXXXXXXXXXXXXXXXXXXXXXXXXXRRXXXXXXXXXXPPPXPXPRRXRRXXPXXPXXXRXXXXXXXXXXXXRXPXXRXRXXXPXXPRXXXPXXRXXXPXRXXXPXPXPXXXXXXXXXXXXXRPKXKXRXXXXXXXXXPKXXXXXXXXXXXPRXXKXKXXPXXXKKPPXRXKXXXKRKXXXXXKXKXXXXPXKXPXXXXPPXXRXXXXXXXXKXXXRPPXXRKXXXXXPXXKXXXPPKXXXXXKXXXXXXXRXKXKXXRXXXXXXXXRXKXXXXXPXKXXRXXPXXXKXXKXXXXXXXXXXXXPXXPXRXXXXXXXXXRXXRXXXRXXKXXXXKXXXXXXXXXKRXXXXXRXXXXXXRXXXXXRXXPXRXXXXXXXXXXXXXXXXXXRXXXXXXXXPXXXXXXXXXXXXPXRXXXXXXXXXXRXRXXXXXKXXXRXXXRXXRKXXXXRXXXXXXXXXXRXXXRRXPXXXXXXXXXXXXXXXRRXXXXXXXXXXXXXXKXKXXXXXXXXPXXXXXXXXXXXXPXXXXXXXXXXRXXXXXRKXXXKXXXKXXXXXXXXXPXXXKPXXXXRXXXXXRPXXXXRKXXXXXXXXXXXXXXXXXXXXXPXXXPXXRXXXXXXXXXPXXXXXXXXXXXXXXXXXXRXXXRRXXXXXXXXXXXXXRXXPXXXPXXXXXXXXXXRXXXXXXKXXXXXXXXXKXXXXXXXXXPKKXXKXXXPPXXXXRXXXXXXXXXXXXKXRXXRXXXXXXXPXXXPXXXXKXXKXPXXXXXXXXXXPXXXXXXXXXXXXXXXXXXXXXKPPXXXPXRPXXXXXKXXXXXXPXXXXKXXXXPXXXXXRXPXKPXXXXKXXXXPXRXXXXXXXXXXXXPXXXXPXXPXXXXXXRRXXXXXXXXXXXXXXXXXXXXXXXXXXXXXXPXXXPXXXXXXXXXXXXXXPXPKXXXXXXKPXXRXR
Q8IV42 348
XKXXXXXRXXXXXXPRKRXXXXXXXXPXXXKXXXXRXXXXRXXXXXXXXXXXXXXXXXXPXXXXXXXRXRPXPXXXKXXRXXXXKXXXXXXXXXXXXXXXXXPPXRXXXXXXXXXXXXKXXXXXXXXXXXXXXXXXXXKXXXXRPXXXXXXXXXXXXXXRXXXXXXXRKXXXXXXXXXXXXPXXXXXXRXXXRPXXXPPXXXXXXXRKXXKPXPXKXXXXXXXXXXPXPXXXXXXXXXXXXXXXXXXXXPXKXXXXXXXXKXXXRXXXXXXXXXKXXXXXRRXXXXXXKXXKXXXXXXXXXXXKXRXXRXXXXXXXRXXXXXXXXKXRXXKXXXXXXXRXXKRPXXXX
Q8N4N8 673
XXXXXXXPXXPXXXPXKPXKPXXXXXXXXXXXXXXRXXKRXXXXXXXXXXRXXXXXXXXXXXKXXKKXKKXXXXXXXXXXPXXXXXXXPXPPPPXXPXXXXPXXXXRXXRXXXKXXXXXPXKXXXXXXXXXXXRXPXKPXXXKXKKXPXXXXXXKXXXXRXKRRRXXXXXRXRRXXXXXXRXPXXXXXXXXXXXRRXXXXXKXXXXXPPXXXRXXXXXRKRPXXXRXXXXKXXXXXXXPXXXXXXXXXXKXKXXXXRXXXXXXXXXXXXXXXKXXXXXXXXXXXXPXXXXXXRKXXXXXXXXXXXXXXKXXXXXXXXXXXXXXXXKXXXXXXXXXXXXXXRXXXXXKXXXKXXXXXXXXXXXKXXXXXXXKKKXXXXXXXXXXXXXXXXXXKXXXXXXXXXXXXXXXXXXRXXRXXPXXXXXXRXXXXXXXXXKXXRXXXXKXXXXXXXXXXRXXXXXKXXRKRXXXXXXXXKXXXXXKXXXXXXXXXKPXXPXRXXKXXXXXRXXXXXXXXXXXXXXXXXPXXXXXXXXXXXXRXXXRXKKXXXXXRPXXRXXXPXXXXXPRXXKXXXXXXXXXXXRXXXXKXPXXXXXXXKXXXXXXXXPXXXXKXXXXXXKXXXXXXXXXXXRXXXXXXXXXXXXXRXXXXXXXKXXXXXXXXKKXKXXXXXXXXKXKXX
Q8N5J2 469
XXXXXPXXPXPXKXXXXXXXXPXXXXXXXXPXXXPXXXXXRXXXXXXRXRXPXXXXXXPXXXXXXXXXPXPXXXXXPPXPXXXXXPXXXXXRXXXXPXXXPXXPRXRXPXPXXXXXKXXPXKXXXXPXXXXXXXXPXPXXXXXXXXXXXXKXKXPPXKXXXXXXXXXXXXXXXXXXXKPXXKXXXXXXXXXXXXXXXXXXXPKXXXXXXXXXRXXXXXXXXXXPXXXXXXXXXXPXXXXXXXXPXXPXXXRXXXKXXXXXXXXRXXXXKXXXXXXXXXXXXXXXXXXXXXXXXXXXXXXXXXXXXXKXXXXXXXXRXXXXXXXXKXKXXXXXXXXXXXXXXXXXXXXXXXXXXXXXXXXXXXXXXXXXXXXKXPXXXXXXXXPXXXXXXXXXXXXXXXXXXXXPRXPXXXXXXXXXXXXXXXXXXXXXXXXPXRXRXRXXXXXXRXXXXXRPXXXRRXRPKXXXXXXXX
Q8N766 993
XXXXXXXRXXXXXXXXXPXXXXXXXXXXKXXXRXXXXXKXKXXXXXXXPXXKKXXXXXXKXXXXXXXXRXXXXXXRXXXKXXXXXXXXXXXXXXXXXXXXXXXXRXXRXXXXXXXXXXXXXXXXXXXXXXXXXXXXXXXXRXXXXXKKXXXXXXXXXXXXXKXXXXXPXXXXXXXXXXXXXXXXXXXXXXXXPXXXXXXXKXXXXXXXXXXXXRXXXPXXXXXXXXXXXXXXXXXXXPXPXXRXXXXXXXXXXXXXRXXPXXXXXXXXXXXXXPRXXPXXPXPXXXXRXXXXXXXXPXXXXXXXXXXXXXXXXKXXPXXXXXXXXXXXXKXXXXXXXXRXXXXKXXXXXXXXXXXXXXKXXXKXXXXXXXXXXXXXXXXXXXXRRXXXXXXXXXXXXXXXRPXRXXXXXXXKKXXXXXXRXXXXXXXXXXXXXXXXXXKXXXXXRXXXXXXXXXXXXXXXPXXXXXXXXXXXXXKKXXXXXXXXXKRXXXXXXXXXXXXXXXXKXXXXXRKPRXXXKXXXXXXXXXRXXXXXXKXXXXXXXXXKXXXXXXXXXXXXXKXXXPXXKPXXXXKXXXXRXXXXXPXPPXXXXXXKXKXXXXXXXXXXXPXXXKXXXXXPPXXKRPXXXXXXXPXXXXXXXKXXXXXXXXXKXXXXPXXRXXXRXXXXXXPXXXXXXXXXXXXRXXXXRXRKXXXXXXXXXXXXPPXXXRXXKXKXKRXXXXXXXXXRXXXXRXXXXKXXXPXXXXXXXXXXXXXXXRXXXXXXXXXXXXXRXXXXXXXKKXKXPXXXXXXXXXXXXXXXXXKXRRXXXXXXXXXXXXXXXXXXXXXXXXRPXXPXXXXXXXXXPXXXXXXXXXXXXRXXXXRXXXXXXPXXXXXXXPKXXXXPRRPXXPXXXXRXXXXXPXXPXXXXXXXRXXXXXXXXXRXRXXXXXPXXXXXXXXXXXXXXXXXXXRXXPXKXXXXXKXXXXXXXXXXXXXXXXXXXXXXKRXXXXKXXXRXXR
Q8N8D7 197
XXXXXXRXXXXXXXXXXXXXXXXRXXXXXXXXXXXPXXXXXXXXXXXXXXXXXXXXXRPRXXXXXXXXXXXXXXXXXXXXXXXXXXXXXXKXXXXXXXXXXXXRXXXRXXXPXXXRRXXPPXXXXXXXXXXXXXXXXXXXXXXXXXXXXXXXXXXXXXXXXXXXXXXXXXXXXXXXXXXXXXXXXKXXXXXXXXXXX
Q8NGN4 311
XXKXXXXXXXXXXXXPXXPXXXXPXXXXXXXXXXXXXXXXXXXXXXXRXXXXXXXPXXXXXXXXXXXXXXXXXXXXPKXXXXXXXPXXRXXXXXXXXXXXXXXXXXXXXXXXXXXXXXXXRXXXXXXPXRXXXXXXXXRXXXXXXXXXXXXXXXXXXXXXXXXXXPXXXPXXXXXXXXXXPPXXKXXXXXXXXXXXXXXXXXXXXXXXXXXXXXXXXXXXXXXXXRXXXXXXRXRXXXXXXXXXXXXXXXXXPXXXXXXRPXXRXXXXXXXXXXXXXXXPXXXPXXXXXRXKXXKKXXXKXRXKXXXXXXX
Q8NGP6 311
XRRXXXXXXXXXXXXXXXRRXXXXXXXXXXXXXXXXXXXXXXXXXXXXXXXXXXXXPXXXXXXXXXXXXXXXXXXXXPKXXXXXXXXKKXXXXPXXXXXXXXXXXXXXXXXXXXXXXXXXRXXXXXXPXXXXXRXXKXXXXXXXXXPXXXXXXXXXXXXXXXXXXXXXXPXXXXXXXXXXPPXXKXXXXXXXXKXXXXXXXXXXXXXXXXXXXXXXXXXXXPXXXKXRXXXXRXKXXXXXXXXXXXXXXXXXXXXXXXXRPPXKXXXXXXKXXXXXXXXXXPXXXXXXXXXRXKXXKXXXXKXXXXKXXXX
Q8NHP7 514
XXXXXXXXXXXXXXXXXXXXXRXKXXXXXXXXXRXXXXKXKXXXXXXXXPXXPXPXXPXXXXXXXXKXXPXXXXXXXXXXXXXXXXKXXXXXXXXKKXXXXXXXXXXXXXXRXXKXXXXXXXXXXRXXXXXXXXXXXRXXXXXXXXXXXXKRXXKXXXXXRXXXXXXXXXXXXXXXXXXXXXXXXXXXXXXXXXXXXPXXXXXXXXXXXKXXXXXPKXXXXXXKRXKXXXXXPXXXXXRPXXPXXXKXXXXXXXXXXPXRXXXXXXXXXXXXXXXXXXXXXXRXXXXXRXXXXXPXXXXXPXXXXXXKXXXKXRRXKXXRXXRXXXXXXXXRXXXXPKKXXXXXXXKXXKXKXXXXXKXXRXXKXPXXXXXXXXXXXXXXKXXXXXKXXXXPXXXPPXXXXXXXXXXXXKXXXXKXKXXXXXRXXXKXXXXXPKXXXXXXXXXKXXXXXXXXXXXKXXXKXXKXXXXXXXXPXXXRXXPXXXXXPXRKXXXXXXPPXPXXXKXXXXXXPXXXXP
Q8NI17 732
XXXXXXXXXXPXXXKXXXXXXPXKPXXXXXXXXXRKXXXXXXXPXKXXXXXXXXXKRXXXXXXKXXXXXXXXXXXXXRXXXXXXXPRXXXPXXXXXXXXXXXXXXXXKXXXXXXRXXXXXKXXPPKXXRXKPXXXXKRXXXXXXXKPXXXPXXXXXKXXXRXRXXXXXXXXXXXXXKXRKXKXXXXXXXXXXPXXXXXXXXRXXXKXXKXXXXXXXXKXXXXXXXXPXXXXXXRXXKPXXXXXRRPXRXXXKKXRXXPXXXKXXXXXXXXXPXXXXXXXXXXXXXXXXXXXXXXXXXXXXXXXXXXXXXKXPXXXXRXPXXXXKXXXXXXXXXXXXXXXXXXXKXXXXXXXXXXXXXXXXPXXXXXPXXXXXXXXXXXXXXXXXXXKXKPXXXXXXXXXPXXXXKXXXPXXXXXXXKXXXPXXXPXXKXXXXXXKXXXXXXKXXPKXXRKXXXXXXXXXXXXXXXKXXXKXXXXXXXXXXXXXXKRKXXXXXXXXXXXXXXXXXXXXXXXKXXXXXXXXXXXXXXXXXXXXXXXXXXXXXXXXKKPXKXXXXXXPXXPXPXXXXXXXXXXXXXKXKXXXKXXXXXXXXXXRXXKPXXXPXXKXXXXKXXXXXXXXXXXXXXXXXRXXXXXXXXXXKXXXXXXPXRPXXPXXKXXXXXPXXPXXPPRKXXXXRXRXPXXXRPXXKXXXXXXXXXXXPXXXXXXXXPXPXXKXXXXXRXXXXXXKXPXXXKXXX
Q8TC36 379
XPRXXRXPXXPXXXXXXXXXXPRPRRXXXRXRXXXRXXXXXXPXXXXXXXXPXRXXXXXXXXXXXXXXXXXXXXXXXXXXRXXXXXXXXXXXRXKXXXXKXXXKXXXXXXXXXXXXXXXXXXPXKXKXXXXXXXXXPXXXXRXXXXKXRXXXXXXXXXRXXXXXXXXKXXXXXXXXXXXKXXXKXXKXXXXXXXXKPXXXXKXXXXXXXXXXXXXXXXXXKXXXXXXXXXXXXXXXPPXXXXXPXXXPXXXXXXXXXRXXXXXXXXXKXXXXXXXXXXXPKXXXXXXXXXXXPKXXXXXXXXXXPKXXXXXXXXXXXPXXXXXXXPXXXXPXRXXXXXKXKXXXXXXXPXXXXXXRXRXXXXXXPPRXXPXXXPXPKRX
Q8TCD5 201
XXRXXRXXXXXXXXXXXXXXXXXRXXRRRXPXXPXXPXXXRRXXXXRXXXRXXRPXXXXKXXXXXXXPXXXXXXXPXPXXXXXXRXXXXXPXXXXXXXXXPXXKXXXXXXXKXRXXXXXXXPXXXXRXXXXRXKXXXXXXXXXXXKXXXRXXXXXPXXXXXXXXXXXXRXXXXPPXRRRXXXXXXXXRXXXXXKRXXXXRX
Q8WU43 91
XXXXXXKXXXXXXXXXXXXKXXXXXXRXXXKXRXXPXXXXXXXXKKXRXXXXXXXXXXRXXXXXXXXXXXKXXXXXXXXKXXXXXXXXXXX
Q8WUK0 201
XXXXXXXXXXXXRXXXXPXXXXXXXRXKXPXRXXRXXXXRXXPXXXXXXXPXRXXXRXXXXXXXXRXXXXXXXXXXXRXXXXXXXXXKRXXXXXXRXXXXXXXXXPXXXXXXKXXXXXXKXXXXXXXXXXXXKXXRXRXXXXXXXXXXXXXKXXPXXXXRXXXKXRXXXXXRPXXXXXXKXXXKXXXXRXXKXXXXXXXKX
Q8WVR3 580
XXXXXXXXXXXPXXPXPPRXXXXXXPXRXRXXPRRXXXXXXXXXRXXXXXRXRXXXXXXXXXXPXXXXRXXXXXXXXXXXXXXXXXXXXXXPXXXXXXXXXXXPPXXXXPXXXXXXRXXXPXXXXXPXPXXXXXXXXXPXXXPXXXXXXXXXPXXXXXXRXPPXXPKXKXXXXXXKRXXXXPXXRXXXXXRXXXXRXPXXXXRXXXXXXKXXXXXXXXXXPPPXXRXRXXXXXXKXXXXXKXXXXXXXXXXXXXXXRXXPXXXXXXXPXXPXXXXXXXXXXXXXXXXXXXXXXXRXPXXXXXXPXPXXXXXXXXXXXXXRXXXXPPPXXKXXXXXPXXXXXXXXXPKXPXXXXXXXXXRXPXXRXXRPXXXXXXXXKXPXRXXXRXXXXXXXXXXXXXXXXXRXXXXPXXXXXXKXXXXXXRRXXXXXXXXXXXXXPXXXXXXXRKXXXXXXXXXXXXXRXXXXXXXXXXKXKXXXXXXXXXPPPXXRPXXRKXXPXXPXXRXXXXRXXXXXXRXXXXXXXXPXRXXXXRXXXXXXRRXXXPPXXXPXXRPXXXPPXKXXXXXXKXXKRXXKXXXXXPXK
Q92563 424
XRXPXXXRXXXPXXXXXXXXXXXXXXKXXKXXXXPXXXXXXXXXXXXXXXXXXKXKXXXRXRXXXXXXXXKXXXXXXXXXXXXXXXKXPXXKXKXXRXKXXXXXXXXRXXXXXRKKXXXRXKXPXXKXXXXKXXXXKPXXXXXXXXXXXXXXXXXXXXXKXXXXXXXXXKXXXXRXXXPXPXPXXXXXXXXXXXKPXXXXXXXXXXXXXRXRXXXXXXXXXXKXXXXXXXXXXPXXXXXKXXXXXXKXXXXXXXXKXXXXXXXXXXXXXXXXXXXXKXXXXXRPXXXXXXXXKXXRXXXXXXXXXXXRXKPPXXXXXXRXXXXXXXKKKPXXXXPXXXXXXXXRKXXXXXXXXXXXXXXXXXXXXXXXRXXXXPXXXXXXXXXXXXXXXXXXXXXXXKXXXXXXXXXXXXXXXXXXXXXXXXXX
Q93045 179
XXKXXXXXKXKXKXXXXXXXXXXXXXPXPRXXXXXXXXXXXXKXXXKRXXXXXXXXXXKPPXPXXXXPRXXXXPKKKXXXXXXXXKKXXXXXXRRKXXXXXXXKXXXXKRXXXRXXXXKXXXXXXXXXKXXXXKXXXKXXXXKXXRXXXXXXXXXRXXXKXRXXXXXRRXKXXXXXXXX
Q93091 150
XXXXXPXXXXXXXXXXPXXPXXXXPKRXXKXXXXXXXXXXPXPXXXXRXXXXXXXXXXXXKXXXXXXXXXXXXXXXXXXXXXXXXKXRRXXXXXXXKPXXXXXXRXXXXKXPXXRXXXXXXXKXXXXXXXPPXKXXPPXKXXPXXXXXXX
Q96A05 226
XXXXXXXXKKXXKXXXXXXXXXXXXKXXXXXXKXXXXXXXXKXRXXXXXRXKXXXXXXKKXKXXXXXKKXXXXXXRXXXRXKXXRXRXXXXXXXXXXXKXRXXRXXXXPXXXXXXXXKXXXXXXXRXXXPXXXXRXRPXXXXXXXXXXXKXXPXXXXXXXKXXXXXXXKXXXXXXXXXXXXXXXXXXXRXKXXXXXXXRXXXXXKXKXPXXRXXXXXXXXXRKXXX
Q96KD3 344
XXXXXPXRKXXRKXKKXXKXXRXXPXXPXXXXXXXXRXXXPXXXXPXPXXXXXXXXXXXXRXXXXPXXXXXXXXXXXXXXXXXXKRXRXXRXXXKXXXXXXXXXXXXXPXXPXPXXXXXXXXKXXXXXXXXXXRPXXXPXXXXKRXXPXRXXXXXXXXXXXRXXXXRXXXXKXXXXKXXPXXPXXXXXXXXRXXXXXXKXXXXXXKXPRXXXXXXXXPKXXXXPXXXXKXXXKKXXXXXPXXXXXXXXXKXXXXXXXXXXXXXXXXXXXXXRXXRKXXXXKXXXXKXXXRXXXXPXXXXXRXRXXXXXXXXXRXXPXXXXPXXXXXXXXXXXXPXXXPPXXXXX
Q96LX8 424
XXXXPPXPXXXXPXXXXXXXXXXXXXXXXXXXPXXRXXXKXXXKXXXXXXXXXXXXXKPXXXXXXXXXXXXXXXXXXXKXPXXXPXXPXPXKXXXXXXXXPXXKXXXXXPXXKRRXXXXXXXXXXXXPXXXXXXXXXXXXXXXXXXXPXXXXKXXXKXPXXXXXXXXXXXXXXXXKXXXXXKKXKXXXXXKXXXXRXXXRXXRRXXXXXKPXKXXKXXXXXRXXXXXXRXXXXXXKXKPXXXXXXXRXXXXXPXXXXXXKXXXXXXXXXXXXXXKXXXXKPXXXXPXXXXXXXPXXXXXKXXKXXRXXXXPXXXXKXXXXXXXRXXXXXXXXXXXXKXKPXXXPXXXXXXPXXXXXXXXXXXXXXXRPXKXKXXXXXXXXXXXXXXXXKXXXXXXPXKXXXXXKXXKXXXXXXXXKRXXXKXXX
Q96LZ2 347
XPRXXKXKXRXRXKRRXXRXXXXXXXXXXXXXXXXXXXPPXXXXXXKXXXXXXXXXXXXXPXXXRXXXXXXXXXXXXXXXRXPXXXXXXXXXRPXXXXXXXXXXXXPRXPXXXKXXXXXXXXXXKXXXKXPXXKXXXXRXXXXXXKXXXPXXXXRXXXXXXXXXXXXXKXXXPXKXXXXXXXKXXXXXXXKXXXXXXXPKXXXXXXXXXXXXXXXXXXXXXXXXKXXXXXXXXXXXXXXXXXXPRKXXXKXXXKXXXXXXXXXPXXXPPRXXXXXXPRXXXXXXKXKXXXXXXKXXXXXPXXXXXXXXXXXXXXXXRXRXRXXXKXRXXXXXXXRXKXKXXKXXXXX
Q96MC2 740
XXPPXXXXXXXPXXXXXXXXXXXXPXXXXXXXXXRXXXRRXRXXXRXXXRRRXXXXXXXXXKKXXXXXXXKXXKXKXXXRXKXXKXXXXXXXXXXXXXXXXXXRXXXRRXXXXXXKRXRXXKXXXXXKXXXXKXXXXXXKXXXXKXKRXPXXXXXXXXXXXXXXXXXXXXKXKXXXXXXXXXKXKXXXXXKXXKKXXXXXXXXXXRXXXXXKXXXKXXRXXXXXXXKXXXXXRXXXXXXXKKKXXXXXXXXXXKXXXXXXXRXKKXXXXXKXXXRXRXXXXXXXXXXKXKXXXXXXXXXXXXXXRKXXXXXXXXKXXXXXXXXKKRXXXXXXXKXXXKRKXXRXXXXXXXXRXKXXKXXKXXXXXXXXXXXXXKRXXXXXKXXXKXXRXXXXXXXXKXXXXXXXXXXXXKXXXXRXXXXXRXXXXXXXXXPXXXPXXXXXXXXXPXXXXPXKXXXXXXXXXXXRXXXXXXXXXXXXPXXXXXXPKXXXXKXXKRXXXXXXXXXXXXXXXKXXXXXXPXXXXXXXXXRXXXXXXXXXXXXXXXXXKXXXXXXKXRXXRXXXXXXXKPXXXXXXXKXXXXXXXXRXXXXXXXXXXXXXXKXXXXXXXXKXXXXXXPPXPXXXXPXXXXKXXXXXXXXXKKPRXXRXPXRXXKXXRXXXKXXXXXXXXXXXXPXXKXXXXXXXXXXXXKXXXXXXXRXKXXXXXXXXXXXXXXXXXXXXXXXXXKXXXXXXXPPXXXXRXPXK
Q96PB7 478
XXPPXXKXXXXXXXXXXXXXXXXXXXPXXXXXXXXRXXXPXXXXXXXPKXXXXXXXXXXXPXXRXXXXXXXPXXXXXXRXXKXRXXRXXXXKXXXXXXXXXXXXXRXXRXXXXXXKXXXXXKXXKXKXRXXXXXRKXXXXKXXXXXKXKXXXXXPXXPXXXXXKXXXKXXXXXKXXXRXXXXXXXXXXXXXXXXXXXXXXXRXXXXXXRXRXXXKKXXXXKXXKXXXPXXXKXXXXRXXXXXXXPXXXXKXXRXXXXXXXXXXKXXRXXKXXXXXXXXXXXRXXXXPXKXXXXXXXXXXXXXXXXKXXXXXXXKXXXXXXRXXXXRXXXXXXXXXXXPXXXXXXXXXXXXXXXXXXXXXXXXXXXXXXXXXXXXXXXXXXXXKXXXXXXPKRXXXXXXXXXXXXXXXXXXXXXXKXXXXXXXKXXXXXXXXXPXXXXXXXXXXXXXXXRXRXXXXXXXXXXXXXXXXXXXXXKXXXXX
Q9BSJ2 902
XXXXRXXXXXXXXXXXXRXXXXXXXXXXXXXXXKXRXPXXXXXXXXXXXKXKXXXXXRXPXXXXKKXXXXKXKXXRXXXPXXXXXXKXXXXKXXXXXXXXXXKXRXXXXXXXXXXXXXXXXXPXXXXKXXXXXXXXXRKXXXXXXXXXXXXXXXXXKRKXXRXKXXKKXXXXXXPXXPXXXXXRPXXXXXXXXXXXXXXXXXXPXXXXPXXXXXXXXXXXXXXXXXXXXXRXXXXXPXXXRXXRXXXXXPXXXXXXRXXXXRXXPXXXXXXXXXRXXXXKXXXXXXXXXXXXXXXXRXXXKXXXXXXXXXXXXXRXXXXXXXKXXXXXXPXXRXXXXXXXXXXXXXKXXXXXXXXXXXXXXRXXXXXXXXXXXXXXXXXXKXXXXPXXXXXXKXXXRXXXXXPXXXXXXXXXXXRKXRXXXXXXXKXXXXRXXXXXXXXPXXXXKXXXKXXXXXKXXXXXRXXXXXXXXPXXKXXXXXXKXRXXXXXXXKXXXXXXKXXXXXXXXXKXXXXXXRXXKRXXXXXXXXXXXXXXXXXXXXXRKPXXXXXPPRXXXXXXXXXRXXXXXXXPXKXXXKXXXXPXXXXXXXXRXXXXXXKXXKXXXXXXPXXXXXXXXXXXXXXXXXKXPXXXXXXRKXXXRXXXXXRXXXXXKXXXRXXXXXXXXXKXXKXXXXXXXXXXXXXXXXRXRXXXXXXXXXXXXXXXXXXPXXXXXXKXXKXXXXXXXXXXXXXXXXXXXXKXXXXXXPXXXKXXXKXXXXXXXXXXXXXKXXXXXKXXXXXXXXXXXXXXXXXXPXXXXXRXRKXXXRKXXXXXXXXXXXXXXXXXXXXKXXKXXXXXXXXXXXRXXXXXXXXXXXXXXXXXXRXXXXXXXXXRXXRXXXXRXXKXXPXXPXXRXPPXPXPRXXXXXX
Q9BSY4 110
XXXXXXXXXRXXXRXXXXXXXXXXXKPXXXXRXXXXXKXXXXXXXXXXPXXRXXRXXXXXPXXXXXXXXRXXXXXXXXXXXXXRRXXXXXXXXXPPRXPXXXXXXPXPXX
Q9H0U3 335
XXXRXRXXXXXXXXXXXXXXXXXXPXXXXXRKKXXXXXXKXXXXXXXXXKRPXXRXXXXKXRRXXKXPPRXXXXXXXXXXXXXXRXXXXXKXXXXXXXXXXXXXRXXXXXXXRXXXXXXXXXXXXXXXXXXXXXXXPXXXXXPXKXKPKRXXXXXXXXRXXXXXXXXRXXXXRXXXXXRXXRPPXXXXPXXXXXXXXXXXXXXXXRRXXXXXXXXKXXXXXXXXXXXXXXXXXXXXXXXRXPPXXXKXPXXXXXXXXXXXXXXXXXXXXXXXXXXXXXXXXXXXXXXXXXXXXXXXXKRKXXXXXXXXXXXXXXXXXXXXXRXKXXXXPXXXXXX
Q9H3M7 391
XXXXKKXKXXXXXXXXPXKXXXXXXKXXXRXXXXXXXXXRXKXXRXXXXXXXKXXXXXXXXXXKXXXXXXRXXXXXXXXXXPXXXXXXXXXRPXXKXXXKXXXXXPXXPXXXXXKXKXXXXXXXXKXXXXRPXXPXXXXKKXXXXXXXXXXXXPXXXXPXXXKKXKKXXXXXXPXXRXXXXXRXXRKXXXXXXXXXXXXXXXXXXXRXXXPKXXXXXRXXXXXXXXXKXXXXKXXXXRXXXXXXXXXXXXRXKXXRXXKXRPXXXXXXXXRXXXXXXXXXXXPXXKKXXXXXPXXXXXRXXXXXRXXXXXXRXXXXXXXXXXXXPXXPXXPPXXXXXXPXXXRXXXPXXPXXXXXXXXXXXPXXXXXPXXKXXPPPXXXXXXPXXXXXXXX
Q9H944 212
XXXXXXXXXPXXXXKXXXXXXXXXXRKXXXXXXXKXXXXXXXXXXXXXXXXXXXXXXXXXKXXXXXXXXXXPXXXXXXXXXXPXXXXXXXXXXXXXKXKXXXXXXKXXKXXXRXXRXXXXXXXXKXXXXXXXPXXRXXXXXXXXXPXXXXXXXXXXXXXXXXXXXXXXXPXXPXXXXXRXXXXXXPXXXXXXXXXXXXKXRKXXXXPXXXXR
Q9H9L7 192
XXXXXXXKRPXXXXXXXXXPXXPKRRRXXPXPXPXPXXRPPXXXPPPPXXXXXPPXXXXXPXPPXXXRRXPXPXXXXXXXKXXXXRXXRXRXXXXXXXXXXXXXXXXXPXXXXXXXPXXPXXXXXKKXXPXXXXRXXXXXXXRXXKXXXXKXRXXXXXXXXXKXXXXXXXXXKXXXXXXXRRXXXRPXXXXX
Q9HBA0 871
XXXXXXXPRXXPXXXXXXPXXXXXXPXXXXXPXXXXXXXXXXXXXXXXPXPXXXXRPXXPXXXRPXXRXKXXXXXRKXXPXPXXXXXXXXXXXXXXPXPKKXPXXXXXXXXXXRXXXXXXKRXRKKXXXKXPXXPKXPXPXPPPXXKXXXRPXXXXXXXRXXXXXXXXXXPXXXXXKKRXXXXXXRXPXXXKXXXPKXXXXXXXXRXXXXPXXXXXXXRXXXXRXXXXXPXRXXXXRXXXXXXXXXXRRXKXXXXXXXXXXXXXXXXXRXRXXXPKXXXXXXXXXXXPXXXXXXXXXPXXXXXXXXXPXKKXXXRRXXXRXXXXXXXXXXXXXXXRXXXKXXXKXXXXXXXKXXRXXPXXXXXXXXXXXXXXPXXXXXKXXKXXXXXXXXRRXXXXXXXRXXXRKXKXXXXXPXXXXXXXXXXXXXXXXXXXXXXXXXXXXKXXXRXXXXXXXPXXXXXRXKXRKXXXXXXXXXXXXXXXXXXXXXXXXXXXPXXXXPPXPXRXXXXXXRXXXXXXXXXXXXXXXXXXXKXXXXKKXPXXXXXXXXXXXXXXXXXXXXXXXXXXXXXXXXXXXXXXXXXXXXXXXXXXXXXXXRXXKXXXXXXXXXXKXXXKXXXRXXXXXXXXXXXXXXXXXXXXXPXXXXKXXXXXXXXXXXPXXPXXRXXXXXXXXXXXXXKXXXXXXXXXXXXXXKXPXXXXXXXXXXXXXXXXXXXXXXXXXXXXXXXXXXKXXKXXXKXXXXXXXXXXXRXXPXXXRKXXRXXXXXXXXKXXXXXPXRRXXXRXXXXXXXXXXXXXXXXXXXPXKXXXXXXXXXXXXXXRXRRXRXXXXXPRXXXXXKXXXPXXXXXPXXXXXXPRXXXXXXXXPRKXRXXXXPX
Q9HBE1 687
XXRXXXXXXXPXXXXXXXXXRXXXXXXXXXXXXRKXXXRXXXXXXRXXXXXXPXXRXXXXXXXXXXXXXXXXXXXXXXXXXXXPXXXXXXXXXPXXXXXXXRXXXXXXXXXKXXXXXXXXXXXXRXXXRXXXXPXXXXXXKXXXXRXXXXXXXXXXKXXXXXXXXPPXRXXXXXXRPPXXXXXXXPXXXXXXXXXXXXXXXXXXXXXPXXXXXRXXXXXXXXXXXXPXXPXXXRXPXXXXPXXPXXXXXPXPXXXXXXPPXXXKRXRXRPRKXXXXXXXXXXPXXXRXXXXXPXXXXXKXXXXXXRXRXXXXXXXXXXXXXXXXXXPPPRXXXXXXPXXXXPXXPRKRXRXRKXXXXXXXXKXXRXXXXXXRXKXXXXXXKPXXXPXXXXRXKRKXRXXXXXRXXXXXXXKPXXXXXXXKXXXRPXXXXXXXKXXXXXXRPXKXXXXXXXXXXRXRXRXXXXXXXXKXPXXXXXKXXRXXXXXXXXKKXXXXPXXXXXXXXRXXXXXXXXKXXXKXXXXXPXPXXXRXXXPXXXXXXXXXXXRXXXXKXXXKXXXXXPXXXXXXXXXXXXXXXXKXPXKXXXXXXXXXXXXXPKXKXXXXXXKKXPXPXXXXXXRXKXXXXKXXXKXXXRXXXXPXXXXXPXXXXPXXPXXXXXXXXXXXXXXXXXXXXXXXXXPXXXXXPXXPXXK
Q9NXL2 777
XXPKXXXXKXXXXXKKKXXXXXRXRXXXXXRRKXXXXXXXXXXXXXXXXXRRXXXXRXXXXXKXXXKXXPXXXXXXXXXXXPXXXXXXKRXXXKRXKXXKXXXXXXKXXXXXXXXXXRXXXXPXRXKKXXRXXXXXXXXXXXXXXXXXXKXXXXXXXXXXXXXPXXXXXXXXXXXXKXPXXXXXKXXXXXXXXXXXXXXXXXKXXXXKXXXXXXXXXXKKXXXXXXKPXXXXXXXXXXKPXXRXXKXPXXXXXXRXXXPPXXPXXRXXXXXXXXXKXXXXXXXXXKRRKXXXXKXKKXXXXXXXKXKXXKXXXXXXXKKXKRXXXXXKXXXRXXXXXKXXXXXRXXKXXRXXXKXXRXXXKXXXXXXXXXXXXXPXXXXXXXXXXXXXXXKXXXXXXXXXXXXXXXXXXXXXXXXXRXXXXPXXXXXXXXPXPXKXXXKRXXKXXXXXXXXXRXXXXXXXXXKKXXXXXXXXXXXXXXXXXXXXRKXXXXXXXXXXXXXRXXXXXXXXXXXXXXPXPXXXXXXXXXXXXXXXXXXXXXXXKXXXXXXXXRKXXXXKKKPXXXXPXXPXXXXXXRXKXXXXXXXXXXXXXKRKXXXXXXXXXXXXXXXXXXXXXXKXPXXXXXRXXXXXXXXKXXXXXXXXKPXXPXKXXKXXXXXRXXXXXXXXXXXXXXXRPXXXXXXXXXXXXXXXXXXXXXXXXXKXXXXXXXXXXXXXXXXXXXXXXXXXXXRXXXXXXXXXXXRXXXXRXXXXXXXKXXXXXXXXXXKXXXPXXXXXKXXXX
Q9P227 1491
XXXXXXXXXXXPPRPXPRPPXXPXXPRXXXXPRRPXPXXXPRXXXXXKXPXXXXXXXXRXXXXXPPXXXXXXXXKXXXXXXRXXXPXPRXRXXPXXXXXXKXXKXXXPXXRXXXRXXXRXXKXXXXXXXXKXXXXXXXXXXXXXXXXXXXXXPKXXXXXXXXXXXXXXXKXXXPXXXXXRXXPXPPPXXXPRKXXXPPXRXXXRXXXXPXPXXXXPXXPRXPXXXXXPXXRXPPXXRXXXXXXXXXXXXPRPXPXXXPXXXXXPRXPRXXPXPXXRXPPXRXXXXXXXXXXXXXXXPRRXXXRRXPXXXPRXRXXXXXRXXXXXXPRPXPXXXXXXXXXXXXXXXXXRXRXXXXXXRXXRXXXXXXPXXXXXPRXXRXXXXXXRXXXRXPXXPXRXXPXPXXPPPXXXXXXXXXXXXXXRXXXPXXXRRXXXXXXXXXRXXPXXXXPXXXXXXXPXXXPPXXXXPPRXXRPXPXXRXXXPPXXXRXXXXXXRXKPPXXRKXXXXPXRXXXXXXXXXXPXPXXXXRXXRXXRKXXPXXXXXXXXXXXPXXXXPXXPXXXXXXKXXPXXXXXXXXXXXXPXXXXXPXXPXXXXXXXRXXXXXXXXXKXXRRXXXXXXXXXXRXKXXXXXXXXXRXXXRXXRRXPXRXPXXRXXRXXXXXXXXXXXXXXXXXXXPXKRXXXXXXXXXXXXXXRRXXXXXXKXXXXKKXKKXXXXXRXXKRXXXXXRXRXXXXXKXRRXPXPXXXXXXXXXXXXXXXXPXXXXXXXXXXXXXXXKRRXXXRXXXXXXXXXXXXXXXRXXXXXXXRXXRXXXRXXXXXPXXXXXXXXXKKXXXXRKXXXXXXPKXXXXPKXXRXXXXXKXXXXKXXXXRXXRXXXXPXXXKXXXXXXPKXPXXXXXXKKXKKXXPRXXXXRXXXXXPXXXXXRXPXXXXXXXRXXXXRXXXXXXXXRXPXXXXXXXXXXXXXXRXPXXXXXXXXRXXXXXXXXXXXKXXXRKXPXPXXXXXKXXXXXXXXRXXXXRXRXRXXRKXXRXXPXXXXXXXKXXXXXXKXXXXXXXKXKXXPRXXXXXXXPXXXRXXXXXXXXXXXXXPXRXKXXXXXXXXXXXXXXXXXXKXXRXPXXXKXPXXXPXXXXXXPXXXRXXPPXXPXXXXXXXXXXKXKXXXXPKKXPXXRXXXXXXXXXXXXRKRKKRRXXRXXXXXXXXXXXXXXXKPXXXXXXPXXXXRPXXPXPXXXXPXXPXRXXPPXXPXXRPXXXXRXXXXXXXXXXXXXRXXXXXXXXRRXXXXXXXXXXRXXXXXXXXXXXXXXXXXPXXRXXRRPXXXXXXXXPXXXXXRRRXXRXRPXXXXXXRXXPRXPXPPXXXXXXXXXXXRPPXXXXXXRPXRXXXXRXRXRXXXXXXXXXRXRRPXXPXXRRRRXXXRRXXXXXXXPXXXXXXXXXKXXXXXXPPXPXXXRXXXXXKXXXXXXXXXXKXRXPXXXXXXPPXPXXXXXXXXXPPRRXXXXRXXXXX
Q9UBY9 170
XXXRXXXXXRXXRXXXXXXXXXXXXXXXXXXRXXPXXXPPXXKXXXXXXXXXXXXXRPXXXPXXXPXRPXXXXXXKXXXXXXXXXXXXRXXXPXXXXXXXXXXXXXXRXXKXXXXXXXXXXXXXKXXXPXXXXPXXXXXXXRXXXXXXXRXRRXPXXXXXXXXXRXXXKX
Q9UJ71 328
XXXXKXXPXXXXXXXKXXXXXXPRXPPPKXXPXXXPXKXPXXRXXXXXXXXXXXXXXXXXXXXXPRXXXXXXXXKXXXXXXKXRXXXXXXXXXXXKKXXXXXXXXXXXXXXXXXXXXXXRXXXXKXKXXXXKXXXXXXXXXRXXXXXXXXXXXXPXXKXXXXKXXXXXXKXRXXXXXXXXXXKXXKRXXXXXXXXXXXXKXXKXXXXXXXXXPKXXXXXXXXXXXRXXXXXXXXXXXXXXXXXKXXXXXXXXXXXXKXXXXXXXXXXXXXPXXKXXXXRXXXPXXPXXXXXXXXXXXXKXPXXXXXXXXPXXKXXXXXXKRPXXPXXP
Q9UJK0 312
XXRRRXXRXPXXXXXRPRXXPXRXXXXXXXXXXXXXXXXXXPXXXXXXXXPXPXXXPXXXXXXXXXXXXPRRXXXRKXXRXXXXRXXRXXXRXXXXXXXPXXKXXXXPXXRXXXXXXXXXXXXXXXXRXXXXPXXKXRXXXXRXXPXXXXXXPXXXXRPXRXXXXXXXXXXXXXXXXPXXXXXXXRKXKXXKXXXXXXRXXXXKXXXXXXPXXXXXXXXXXXXXXKXXPXXXXXXPXXXXXXRXXXXPXRPXXXXRXPXXXXXXXXXXXPXPXXXRXXXXXXXXXXXXXXXRXXXXRXPXXXXKXXKKRXRX
Q9Y2C3 310
XXXPKXRXXXXXXXXXXXXXXXXXXXXXXPXKXXXXXXKKXXXXXKXPXXXXRXXPPXXXXXXXXXXKXXXXRXXXRXXXXKXRXXKXKXXKXXXXXXXXXXXXXXKXXXXXXXRXXXXXXKXXXXXXXXXXXKXXXXXXXXXRXXPXXXXXXKXXXXXXXXXXXXXXXXXKKXRXXRXXXXXXKXXXXPXRXPXXKXXXXKXXXPXXRXPPXXXXXXXXXXXXXXXXXXXXXKXXPXXKXXXXXXXXXXXRXXXRXXXXXXXPXXXPXXXRXXXXXXRRXXXXXXXKPRXXXXXXXXXXXXRXXXXPPX
Q9Y3D0 163
XXXXXXXXXXXXXXXXPXXXXRXXXRPXXXXXXXXXXPXXXXXRXXXXXXRXXXXPXXPXXXXXXXXXXXXRXXXXXPXXXXXXXXXPXXPXXXXXXXXXXXXKXKXXRXXPXRXKXXXXXXPXXXXXXXXXXKXXXXKXRXXXXXXXXXXXXXXXXXXXXRX
Q9Y6V7 483
XXXXXXXXXXXXXXXXXRXXXXKXPXPXXXXXXPXXXXXRXXXXXXKXXXXKXXXXXXPXXXKXXXXPXXXXXXXXXPXRXXXXXXXXXXRXXXKPXXXKXXXXXXXXXXXXXXXXXXRKPXXXXXXPXRXXXXXRXXXXXXXKKXRXXXXXXXXRXXXXXXXXXXXXXXXXXXXXPXRRXXXXXXXXXXXXXRXXXXXXXXXPXXXXXXXPXXXXXXXXXRXXXXPXKXKXXXXXXXXXRXXXXXXXXXXXXXXXXXKXXXXXXXXXRKXXXPXXXXXXXXKXKXRXXXXXKXKXXXXRXXXXXXXXXRXXXXPXXXXXXXXXXPXXPKXXXXRXXRXXRXXRXXXXXXXXXXXXXXXXXXXXXXXKKKXXXXXXXXXXXXXXXXXXXXXRRXXXXKXXXXXXXXKKXXXKRKXXXXXXKXPXXXXKRKXXXXKXKXKXRRXKXKXXXXXKRXKXXRXXXKXRPPRXPXXXXXXPXPXXXXX
A0A075B6S2 120
XRXPXXXXXXXXXXXPXXXXXXXXXXXPXXXXXXPXXPXXXXXKXXXXXXXXXXKXXXXXXXXKPXXPPXXXXXXXXXRXXXXPXRXXXXXXXXXXXXKXXRXXXXXXXXXXXXXXXXXP
A0A075B700 18
XXXXRXXXXXXXXXXXKP
A0A5B0 115
XXXRXXXXXXXXXXXXKXXXXXXXXXPXXXXXXKXXXXXXRXXPXXXXXXXXXXRRXXXKXXKXXXXXXKXXKXXXXXXPXXRXXXXRXXXXXXXXKXXPXXXXXXXXXXXXXXX
A1A5D9 508
XXXPXXPXXPXXPXXXXXXPXXXXXXXPXXXXRRXXXXXXXPXPXXPXXXXXXXXXKXKXXXXXXXXXKXXXXRXXXXRRXXXXXXXXXXXRXXRXXXXXXXXRRXXXXRXXXXXXRXXXXXXXXXXXRXXXXXXRXXXXXXXRXRXRXXXXXXXXXXRXXXXXXXXXXXXXXXXRXXXXXRXXXXXXXXXXXXXRXRXXXXXXXXXXXXXRRXXXXXXXRXXRXXXXKXXXRXXXXXXXXXXXRRXRRXXXXXXXRXRXXXXXXXXXXRRXXRRXXXXXXXXRXXXXXXXXXXXXXXXXXXXXXXXXXXXXXXPXXXPXXRXPKXRKXXXPXPXPPXXXXXPPKKRXXXXPXXXXXXKXXXXXKXXXXXXXXXXXXXXXRXXXXRXKXXRXXXXPXXXXXXXXXXRXXXXXKXXXXXXXXXRXXXXRXXXXRXXXRXXRXKXXXXXXXXXXXXXXXXXXXXXXRXXRXKXXXXXXXXXXPRRXXPRXXXRXXPXPXXXXXXXXXRRX
A1L0T0 632
XXXPXXXXPXXXXXPXXXXXXXXXXXXXXXXXXXRXXXXXXXXXKXXKXXXRXXXXXXXXXXRXXXXRXXXXXXXXXXXPXXXXXXKXXXRXXXXRXXXXXXXXXXXXXRXXXXXXXXXXXXXPXXXXXXXXXKXXXXXXXPXXXXXXXXXXXXXXRXXXXXXXXXXXXRPXXKXXXXXRRXRXXXPXXRXXXXXXXXXXPXPXXXXXPXXXXXPXXXXXKXXXPXKPPKXXXXRXXXXXXXXXXXXXXXXXXXPXPXXPXPXXXPXXXPXXXXRXXXXXXRXKRPXXXXXXXXXXXPXXXXKXRXXXXXXXXPXXXXXXXRXXXXRXXPXXXRXXRXXXXKKXXXXXXXXXXXXXRXXXXRXXXXXXKXXXXXRXRXXXXXXXXXXXKPXXXXXXXXXXXXXKXXXXXXXXXXXPXXXXXXRXXXRXKXXXXRXKXXXPXXXXXXPXXXXXXXXXXXPXXXXXXXXXXXXXXXXXXXXXPRXPXRXXXPXXXXXXXXXXXXXXXXKXXRPXXXXXXXXXXXXXXXXXXXXXXXXRXKXPXXXXXXXXXXXXXXXRXXXPXXXXXXXXXXXXXXXXKXXXXXXXRXXXXXRXXXXXXXKXXXXXXXXXRXXXPXXXXXXXXRXXXRXXXXXX
A3KN74 72
XXXXXXXXXXXXXXXXXXXXXXXKPXXRKXXXXKXXXXXXXXXXXXXXXXXXXXXXKXXXXKXXXXXXXXXX
A4D0S4 1761
XXXXXXXXXXXXXXXXXKXXXXXXRXXXXPXXXXXXXXRXXXXXXXXXXXXXRXXKXXXXXXXXXXXKXXXXXXRXPXXPXXXPXXXXXXXXXXXXXPXRXKKXXXXXXXXXXXXXRXXXXXXXRXXXXXXXXKXXRPXXXXXXRXXXXXXXXKXXKXXXKXXXXXXPXXXXXXXXXXXXXXXXXKXXXXXPXXXXXXXXKXXXPXXXXXXPXXPXXXXXXXXXXXRXXXXKXXXXXXXXXXRRXXXXXXKXXXXXXXXXXRXXXXXXXXXXXXRPXXKXRXXXXXPPXXXXXXXXXXXXXXXPXXXRXKXXXXXXPXRPXXXXXXXXXRXXXXXXXXXRXXXXXXXXXXXXXXXXXXXXXXXXXXXXXXXXRXRPXXXRXPXKXXXXPXXXXPXXXXPXXXXXXXXXXXXXXPXXXXXXXXXXXKXXXXXXKXXXXKPXXXXXXXXXPXXXXPXXXXPXXXXPXXXXXXXXXXXXXXXXXXXXXXXXXXXXXXXXXXXXXXXXPXXXXXXXXXXXXXXPKXXXXXXRPXXXXRXXXXPXPXXXXXPXXXXXXXXXXXXXXXXXXPXXXXXXXXXPXXXXXXXXPXPXXPXXXXXPXXXRXXPXXXXRXXXXXXPXPXXXXXXXXXXXXXXXXXXXXXXXXPPXXXXXXXPKXXXXKPXXXXXPXXXRXXXXPXPXXXXPXXXXXXXXXXXXPXXXXXXXXXXXXXXXXXXXPXXXXXXXXXXKXXXXXXXXXXXXXXXXXXXPXXXPXXXXRXXXXXXXKXXXXXXXXKXXPXXXXXXXXXRXXXXXXXKPXXXXRXXXRXXXXXXXXXXXXXXPXXXXPXXXKXXXXXXXXXXXPXXXXXXXRRXXRXXXXXXXXPXXXPXPXXRXXXXXXPXXXXXXXXXXXXXXRXXXRXXXXXXXXPXXXXPXRPXXXPXXPXXXXXXXXXXXXXXXXXXXXXXXXXXXXXXXXXXXXXXXXXXPRXXXXPXXPXXXXXXXXXXXPXXXXRXXXXXXRXXXXXXXXXXXXXKPXXXXXXXXXXXRRXXXXXXXXXPXXXPPXXXXXXXXPXXXXXPXXPXXXXXXXXRXXXXXXXXXPXRXXXXXXXXPRXXXXXXXXXXXXXXPXKXXXXXKRXXXXXXXXXXXPPXRXXPXXXXRXXXXKPXXXPXXXXXRXRXXXXXXRXXRXXRXXXXXXPXXXXXXXXXXXXXXXXXXXXKXXXXXXRXXXXXXXKRXXXPXXXXXXKXXRXXXXXXXRXXKXPXXPXXKXXKXKXXXXXXRRXXXXXXXXXKXXXXXXXXKXXXXRXKXXXXXXXXXXXXXXXXXXXXXXXXXXXXXXXXKKXXXXXXXXXKKXXXXXXXXXXXXXXRXXXXXXXXXXXXKXXXXXXRXKXXKXPXXXXXXXKXXXXPXXXPXXPXPXXXXXXXXRKXXRKXRXPXXXXXXXXXXXXXXKXXXXKXXXRXXXKXXRXXKXXXXXXXXXXXXXKXXXXXXRXKXXXXRXXXXXXXXXXXXXXKKXKXXXXXXXXPPXXXXKXXXXXXXXXXPXPXXXXXXXXXKXXKXXXXXXXXRXXXXRXXXXXXXXXKXXXKXKXXXKXXXXXXXXXKXXXXXXXXXXXXXRXXXXXXXXXXXXXKXKKXXXXXXXXXRXXKXXXXXXKXRXXXXXXXXXXXXKXXRXXXXXXXXKXXXXXXXXXXXXXXKXXXXXKKXXXXXXRKXXXXXXXKXXXXKXKXXKXXXXKXXXXXXXKXRRXXXXXRKXXXXXXXRXXKXXXXRXXXXXXXXXKXXXXXXXKKXXRXXX
A6NGY5 319
XXXXXXXXXXXXXXXXKXPXXXXXXXPXXXXXXXXXXXPXXXXXXXXXXXXXXXXXXXXXXXXXXXPXXXXXXRXXXXXXXXXXXXXXXXXXXXXXXXRXXXXXXXXXXXXXXXXXXXXXXXXXXXXXXXRXXXXXXPXRXXXXXXXXRXXXXXXXXXXRXXXXXXPXXXXXKPXXXXRXXXXXXXXXXXPXXXXXXXXXXRXXXXXXXXXXXXXXXXXXPXXXXXXXXXXXXXXRXXXPXXXXKXXXXXXXXXXXXXXXXXXXXXXXXXXRXXRXXPRXXXXXXXXXXXXXPPXXXPXXXXXKXKXXRKXXXXXXXXK
A6NKP2 422
XKXXPPRXXXXXXKXXXXXPXXKXXXKPXKXXRXKXXXXXXXXXXXXXXXXXXXKXXXXXXXXXRRRPXXXXXPXXKXXXXXXRXXXXXXRXXXXXXXXXXXXXXXXXXXXKXXKXXXXXXXXXXXKXXXXXXXRRRXPRXXXXXXXXXXXXXKPXXXXXXXXXPXXPXXXXXXXXXRXKXXXXXXXXXXXXXPXPXXXXXRXXXXRPPXXXXPXXXRXXPRXXXXXKKRXXXXRXXXXKXRXXXXXXXXXXXXXXXXXXXXXXXKXXXXXXXXXXXXXXXXXXXXXXXXPXXXKXXXXXPXXXXPXXXXXXXXXXXXRXXXXXRPXXXXPPXXXRXXXRXXXXXXXXXXXKXRXXXXXXPXKXRXXXXXXXXXXXXXRRPRXXXXRXXXRXXXRXXXXXXXXXXXXXXXXXXPXXXXXXRX
A8MQT2 603
XXXXXXXXKXXXXKKKXKXXXXRXRPXXPXXXKRXXKXXXXXPXXXXXXXXXXXXXXXXXXXXXXXRXXPXXXXXXXXXXRXXKXXRXXXXXKXXKXXKKXXXXXXXXXKKXXXXKXKXXRXXXXXXXRXXXXKKKXXXXXXXXKXXXRXXXXXXKXXXXRXXRXXXRXXXXXXXXXXXXXXXKKKPXXXXXRXKXXXKRXXXXXXRXXXXXKXXXXXXKXXXKXXXXXRXXXXXXXKXXRXXXXXRXRKXXXXXXXXKXXKKXXXXRXXXXXRXXXRXKXXXXXPXPPXXPXXXXXXXXXXXRKXXXRXXXXXXXXXXXXXXXXXXXRXXKXRXRXXXXRXXXXXXRXRXRXKRXXXXXXPXXXXXXXKXXXKXXXXXXXXXKXXXXKXXXXXXXXXXXXKXPXXXXPXXXXXXXXXXXXXXXXXKXXXRXXXXKXXXXXXXXRRXRXXXKXXRXXXXPXXXXKXXXPXXXXXXXXPXXXXXXXXXXXXXXXXXXXXXXXXXXXXKXXXXXRXPXXXPXPXXPXPXXXXXXXKXXXXXXXXXXXXXXPXXXXXRXXXXXXXPXXXPXXXXXXXXXXXXXXPXXXXXXXXPXXXXXXXPRRRR
O14578 2027
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
O15255 209
XXXXRXXXXRXXXXPXXXXXXXXPXXXXPPPXXPPXPXXRXXXPXXPPRXPXRXXXXPRXXXXXXRXXXPXXXXRPXXXXXXXPPPXPXXXPXPPXXXXXXXXXPXXXXXPXXXXXXXPXPPXPXPXXPXRXPXXXXXXPXXXRXXXXRXPXXPXXRXXXXXXXXXXXXXXXXXXPXXXXXXXXRPPRXXXPXXRPXXXPPPXXXXXXX
O43747 822
XPXPXRXRXXXRXXRXXRXXXXXRXXXXKXXXXXRXXXRXXXXXXRXRXXXKXXXXXXXXXPXXXXXXXXXKXXXXXKXXXKRXXXXXXXXXXXXRXXXXXXXXXXXKXXXXXXXXXXXXXXXXXXXXXXXXXXXRXXXXXXXKXXKXXXXXXRKKXXXXXXXXXRKXPXXXXXXXPXXKXXXXXKXXXXXXXXXXXXXXXXXRXPXXXXXXRKXXPXXXRXXKXXXXXXXXPXXXXXXXXXPXXXXRXXRXXRXXXRXXXXXXXXXXXXXXXXXXXXXXXKXXXXXXXXXXXXXXXXXKXXXXXRXXXXXXXXRXXXXXXKXXRXXXXXXXXKXXXXXXXXXXRXRXXXXXXXKXXXXXXKRRXXXXXXXXXXXXXXRXXXKXXXXXXXXXXPXXKXXXXXXXXXXXXKXXPXKRXXXXXXXRXXXXXXXXXRXXXXPXXXXXXXXXXXXXXXXXXRXXKXXXXXXXXXPXXXXXXXXXXXXXXXXXXXXXXXXXPXXXXXXXXXXXXXXXXXXXXXXXXXRXXXXXXXXKXXXRXXXXXXRXKKXXXXXXXXXXXXXXXRXXXXXXXXKKXXXXRXXXXXRXPXXXKXXXXXPXXXXXXXXXXXPXPXXXKPPPXXPXPXXXXXXXXXXXXXXXXXPXXPXXPXXKPXXXXXXXXXXXXXXXXXXXPXXXPXPXXXPXXXXPPXXXXXXXXXPXXXXXXXXXPXXXXXXKXXXKXXXXXXRXXXXPXXXXXXXXXXXXXXXXXXXXXXXXXXPKXXXXXXXXPXXXXXPXXXXXXXXXXXKXXXPXKXXXRXRXKXXXXXKXXXXXXXXXXXXXPPXXXX
O75351 444
XXXXXPXXXKXXXXXXKXXXXXKXXXXXXXXXXXXXXXXXXXXXXKXXXXXXKXKXXXRXKXXXXXXRXXKXKXXXKXKXKKXXKPXKXXXPXPXXXKXXXXXXXXXXXXPXKKKXXXXXXXXXXXXRPXXKXXXXXXXXXXKXXXKXXXXXPXKXPXXXXXKRXPXRXXXXXXPPXXXKXXXXKXXXXXXXXXXXXXXXXXXXXXKXXXXXXKXXKXXXXXXRXXKPXXXXXXXXXXXXXXRXXXXXXXXRRXKXXXXXXXXXXXXXXXXXXXXXXXXXPXXXXXXXRRRXXKRXXXPXPXPXXRXXXXKXXXXXXXXXXXXXXXRXXXRKXXXXXXXXXXXXXRXXXXXPXRKXXXXXXXKKXRXPXRXXPXXXXXXXXXPXXPXXPXXXXXXXXXXPXXKXXXPXXXXXXXXRXXXXXKPXXXXXXXXKXKKXXXXXXXXX
O75771 328
XXXXRXXXXPXXXXXXXXXXRXXRXKXXXXXXXXXXXXXXXKXXXXXKXXXXXRRXXXXXXXXXPXXXXXXXXXXKXXXXXXXXXXXXXXKXXXXXXXXXXXXXXXXXPXXXKXXXXXXXXXXXXXXXXXXXXXXXXXXXXXXXRXXXXXXXKXXXXXXXXXXXRRXXXXXXXXXXXXXXXXXXXRXXXXXXXXXXXXXXKXXXXXXXXXXXXPXXXXXXRXXXXXXXXXXRXXKXXXRXXXXXXXXXXXXXRXRXXXRXKPXXXRXXXXXPXXRXXXXXXXXXXXXXXRRXXXXXKXXRXPXXXXXXXXXXXXXXXXXXXXXXXXXX
O75951 148
XXKXXXXXXXXXXXXXXXXXXXXRXXXXXXXXXXXXXXXXXXXXXXXXXXXXXXXKXXXXKXXXXXXXXXXXXXXXXXXXXXXXXXKXXXXXXXXXXXXXXXXPXXXXXXXXXKRXXXXXRXXXXXXXXRXXXXXRPXXXXXXXXRXR
P04083 346
XXXXXXXXKXXXXXXXXXXXXXXXXKXXKXXPXXXXXPXPXXXPXXXXXXXXKXXXXKXXXXXXXXXXXXKRXXXXRXXXKXXXXXXXXKPXXXXXKKXXXXXXXXXXXXXXKXPXXXXXXXXRXXXKXXXXXXXXXXXXXXXRXXKXXRXXXRXXRXXXKRXXXKXXXXXXXXXXRXXXXXXXKXXRXXXXXXXXXXXXXXXRXXXXXXXRRKXXXXXXXXXXXXXRXXPXXRRXXXKXXKXXKXXXXKXXXXXXKXXXXKXXXXXXKXXXXKPXXXXXKXXXXXKXXXXRXKXXXRXXXXRXXXXXXXXKXXXXKXXXXXXXXXXXXXXKXXXXKXXXXXXXXX
P08047 785
XXXXXXXXXXXXXXXKXXKXXXXXXXXXXXXXXXXXXXRXXXXXXXXXXXXXXXXXXPXPXXXXXXXXXRXXXPXXXXXXXXXPXXXXXXXXXXXXXXXXXXXXXXXXXXXXXXXXXPXXKXXXXXXXXXXXXXXXXKXRXXXXXXXXXXXXPXXXXXXXXXXXPXXXPXXXXXXXPXXXXXXXXXXXXXXXXXXXXXXXXXXXXXXPXXXXXXXXXRXXXXXXXXXXPXXXXXXXPXXXXXXXXXXXXXXXXXXXPXXXXXXXXXXPXXXXXXXXXXPXXXXXXXXXXXXXXXXXXPXXXXXXXXXXXXXXXXXXXXXXXXXXXXXXXXXXXXXXXXXXXXXXXXXXXXXXXXXPXRXXXXXXXXXXXXXXXXXXXXXXXXXXXKXXXXXXXXXXXXXXXXPXXXXXXXXXXXXXXXPXXXXXXXXXXXXXXXXXXXXXXXXPXXXPXXXRXPXXXPXXXXXXXXXXXXXXXXXXPXXXXXXXXPXXXXXXXXXXXXXXXXXPXXXXXXXPXXXXXXXXXXXXXXPXXXXXXXXXXXXXXXXXXPXXXXPXXXXXXPXXXXXXXXXXXXXXXXXXXXXXXXXXXXXXPXXXPXXXRRXRRXXXXXPXXKXXXXRXXXXPXKKKXXXXXXXXXXKXXXKXXXXRXXXRXXXXXRPXXXXXXXXXKRXXRXXXXXRXKRXXXXXKKXXXPXXPKRXXRXXXXXKXXKXXXXKKXXPXXXXXXXXXPXXXXXXXXXXXXXXPXXXXXXXXXXXXXXXPXXXXRXXXXXXXXXXXXXXXXXXXXXXXX
P0CAP2 368
XXXXPRXXXPXXPXXXXXRXXXXXRXXXKRXXRXXRXXKXXXKXPXKXKKXXXXXXKXKXXXXXXXXXRRKXXXXXPXXXXXKXRXKXXXXXXXXXXKXXXXXPXXXXXXXXPXXXXXXXXKXXXXXXXXXXXRPXXXXXXXXXXXXXXXXKXPXXXXRXRXPPXXXXXXXXPRXRXXXXXXXXXXXXXXXXXXRXXRXXXXXXXXXXXXXXXXXKXXXXXXXXXXKKPXXXXXXXXRXKXPXPXXRKXKXXXXPXRXXXXXXXXXKXXXPXXXXXRRRRXKXXXXXXXXXRXXPXXXXPXXXXXXXXXXXXXKXXKXXXXXXXXKXXXXKXXXRXXXKXRXXXPXXXXXXRXRXXRXXXXXXXXXXX
P10114 183
XRXXKXXXXXXXXXXKXXXXXXXXXXXXXXKXXPXXXXXXRKXXXXXXXPXXXXXXXXXXXXXXXXXRXXXXKXXXXXXXXXXXXXXXXXXXXKPXRXXXXRXKRXXKXPXXXXXXKXXXXXXRXXXXXXXRXXXXXXXXPXXXXXXKXKXXXXXXXXXXXRXXXXXXXPXKXXPXXXXXXXX
P14222 555
XXXRXXXXXXXXXXXPXPXPXPXXXXXRXXXKRXXKXXPXXXXXXXXXXXXXXRRXXXXPXXXXRXXRPXXXXXXXXXXXXXXXXXRXPXXXXXXRXXXXXXXRXXXRXKXXXXXXXXRXXXRXXRXXXKXXXXXXPKPXXXXXXXXXXXXXXXXXXXXXKXXXXXXXXXXXXXXXRXXXXXXXXXPPXXPXXKRXXXXXPXXXXXXXXPXXXRXXXXXXXXXXRXXXXXXRXXXXXXXRXXXXXXXXXXXXXXXXXXXXXXXXXXXXXXXXXXXXKXXXXKKKKXKXXXXXXXXXRXRXXXXXXXXXXXXXXXXXXXXXXPXXXXXXXXXXPXXPXXXXXXXXPXXXXXXXXXPRRXXXRRXXXXXXXXRXRXRXXXRPXPPXRXKXPRXPXXXXXXXXXXXXXXXXPRXRXXXXXXXXXXXXXXXXXXXXXXXXXXXKXXXXXXXXRXXXXXXXXXPXXXXRXXXXXXXXXXXXPXRXXXXXXXXXRXXXXXXXXXXXPKXXXXXXRXXXXXXXXKXRXXXRXXPXXXXXXXXXXXPXXXXXXPPXXRXXXXX
P19113 662
XXXPXXXRXRXRXXXXXXXXXXXXXRXRRXXPXXXPXXXRXXXPXXXPXXPXXXXXXXXXXXRXXXPXXXXXXXPXXXXXXPXXXXXPXXXXXXXXXXXXXXXXXXXXXPXXXXXXXXXXXXXXKXXXXPXXXXXXXPXXXXXXXXXXXXXXXXXXXXXXXRKXKXXXXKXXXPXXXXXXXXXRXXXXXXXXXXXXXXKXXXXXXXKXKXXPXXXXXXXRXXXXXKXXXXXKXRXXXPXXXXXXXXXXXXXXXXXXXXXXPXXXRXXXXXXXXXXXXXXXXXXPXXRXXXKXXXXXXXXXXXPXKXXXXXXXXXXXXXKXKXKXXXXXXXXPXXXRXXXXXXXXXXXXXXXPXXRRXRXXKXXXXXRXXXXKXXXXXXRXXXXXXKXXXXXXRXXPXXXXPXKRXXXXXXXRXKXPXXXXXXXXKXXXKXXRXXXXPXXXXXKXXXRXXXXXXXXXRXXXXRXXXXXRXXXXXXXXXXXXXXPXPRXXXXXXXXRXXRXXXXXXXXXXXXXXXXXPXXXRKXXKXPXRXXXXPXKRXXXXXXXXXXXPXXXXXXXXXPXXXKXKXXXXXXXXXXXXXKKKXXRXXXXXXXPXXXXKPXPXXXXXKXXXXXRXRXXXRXPXXXXXXKKXXXKKXXKXXXXPXXPXXXXXXXXXXPXXPXXXXX
P21953 392
XXXXXXXXXXXXRXRXXXXXXXXRRXPXXXXXRXXXXPXXXXXXXXXRRXXXXXXXXPXPXPRXXXXXXKXXXXXXXXXXXXXXXXKXPXXXXXXXXXXXXXXXRXXXXXRXKXXKXRXXXXPXXXXXXXXXXXXXXXXXXXXXXXXXXXXXXXPXXXXXXXXXXKXRXRXXXXXXXXXXXXRXPXXXXXXXXXXXXXXPXXXXXXXPXXKXXXPRXPXXXKXXXXXXXXXKXPXXXXXPKXXXRXXXXXXPXXPXXXPXXXXXXXXXXXXXXXXXXXXXXXXXRXXXXXXKXKXXXXXXXXXXRXXXPXXXXXXXKXXXKXXRXXXXXXXPXXXXXXXXXXXXXXXXXXXXXXXPXXRXXXXXXPXPXXXXPXXXPXKXKXXXXXRKXXXX
P22415 310
XKXXXKXXXXXXXXXXXXXXXXXXXXXPXXXXXXXXXXXXXXPXPXXKXXXRXXXXXXXXXRXXXXXXXXXXXXXXXXXXXXXXPXXXXXXXXXXXXXXXXXXXXXXXXXXXXXXXXXXPXXXXXXXXXXXXXXXXXXXXXXXXXXXXXXXXXPPXXXXXXXXXXPXXXXXXXXXRXXXPRXXPXXPKXXXPRXXRXXKRRXXXXXXXRRRRXKXXXXXXXXXKXXPXXXXXXXKXXXXKXXXXXKXXXXXXXXRXXXXRXXXXXXXXXXXXXXXXXXRXXXXXXKXKXXXXRXXXRXXXXXXXXKXXXX
P23368 584
XXXRXRXXXXXXXXXXRXXXXKXKXKPXXXXPRXXKXXXXXXXXRXXXXXXXXXPPKXXXXXXXXXRXXRXXKKXXXPXXKXXXXXXXXXRXXKXXXRXXXXXXXXXXPXXXXPXXXXXXXXXXXXXRRPKXXXXXXXXRXXXRXXXXXXPXXXXKXXXXXXXXRXXXXXXXXXXXXXXPXXKXXXXXXXXXXRPXRXXPXXXXXXXXXXXXXKXPXXXXXXXKRXRXXXXXXXXXXXXKXXXXRXXRXXXXXXXXXXXXXXXRXXRKXRXKXXXXXXXXXXXXXXXXXXXXXXXKXXXKPXXXXKXXXXXXXXXXXXXXXXXXXXXXXXXXXXXXXXKKXXXXXKXXXXXKXRKXKXXXXXXPXXXXXPXXXPXXXXXXXXXXKPXXXXXXXXXXRXXXPXXXRXXXXXXXRPXXXXXXXPXXXXXXXXXXXXXXXXXRXXXXXXXPXXPXKXXXXRXXXPXXXXXXXXXPXXXXXXXXXXXRXXXXXXXXXXXKXXXXXXXXXXXXXXRXXPPXXXXXXXXXXXXXKXXXXXXXXKXXXRXPXPXXKXKXXKXRXXRXXXXXXXPXXXXXPXXXXXPPXXXX
P23743 735
XXKXRXXXXPXXXXXXXKXXXXXXKKXXXXXKXXXXXXXXKXXXXXXXXXXXXXXXXKXXXXXXXXPRXXXXXXXXXXXXXXXXXXXXXXKXXXXXXXXXXXXXXXXXXRPXXKXXXXXKXXXXXRXXXXXXXXXXKXXXXXXRXXXXXXXXXXXXRPXXXXXXKXXXXXXXXXXXXXXXXRXXXXXXPXXXXXXXXXXXKXXXXXXXRPKRXPRPXXXXXXXXXXXXXKXXXXXXXXKXXXXXXXXXKXXPXXXXXXXKXRKXXXXXXXXXXRXXXXXXRXXRXXKKXRXXXXXXXXXXXXXXXXXXXXXXXXXXXXXXXXXXRXXXXPPXXXXPXXXXXXPXRKXXKXXXKXXXXXXXXXXXXXRXXPXPXXXPXXXXXXPKXXXKXXXRXXXKXXXXXXPRXXXXXXKXXPXXXXRXXKXXPXXRXXXXXXXXXXXXXXXXXXKXXXPXXPPXXXXPXXXXXXXXRXXRXXXXXXXXXXXKXXKXXXXXKXXXXXRXXXXXXPXXXXXKXXPXPXXXXXXXXXXXXXXXXXXRXXXXRXKXPXKXXXRXKXKXXXXXXXXXXXXXXXXKKXXXXXXXXXXXKPXXXXXXXXXXXXXXXXPXXXXXXXXXXXXRRPXXXXXXXXXXXXXXXKXXXXPXXXKXXXPXXXXKRXXXXXXXXXXXXXXXXXKXKXXXRRXXKXXXXXXXXXKXXPXXXXXXPXXXXPXXXKXXXKXXXPXXXXPPPRXXXXXXXXX
P25092 1073
XKXXXXXXXXXXXXXXPXXXXXXXXXXXXXXXXXXXXXXXXXXXXXXXXPXKXXXXXXXXXXXXXRXRXXXXXXXXXXXXXXXXXXXXXXXXXXXRXXXXXXXXXXRKXXXXXRXXXXXXXPXXXXXXXXXXXXXXXXXPXXXXXXXXXXXXXKXXXXRXXXPXRKXXXXXXXXXKXXXXPXKXXXXXXXXXXKXXXXXXXXXXXXXXXXXXXXXXXXXXXXKXXXRXXKXXXXXXXXXXRKXXXXXXXXXPXXXXKXKXXRXXXXXXXXXXXXXXXXXXXXXXXXXPXXXKXXXXXXXXPXXXXXXXXXXRXXXPXKRXXXXXXXXXXXXXXXXXKXXXXXXXXXXXPKXXXXXRXXXXXXXXXPXXXXXXXXXXXXXXXXXXXXXXKKXKXXXXXXXXXXKXXPXXXXPXXXXKXXKXPXXXXXRXPXXXXXXXXXXXXXXXXXXXXXXXXXRKXRKXXXXRXKKXXXXPPXXXXPXXXXXXXXXXXKXXXXKRRXXXXRXRXXKXXKKRXXXKXXKXXXXXXXXKXKXXXXKXXXXXXXXXXKXXXXXKXXXXXXXXXXXXXRXXXRXXXXXXXXXPXXXXXXXXXKXXXXXXXXKXXXXXXXXKXXXXXRXKXXXXXXXXRXXXKXXXXXXXXXXPPKKXXXXXPXXXRXXXXXXKXXXXXXXXXXXXXXXRKXXXXXXXXRXRXXKXXRXXXXXXXKPXRPXXXXXXXXXKXXXXXXXXKXXXXXXPXKRPXXKKXXXXXXKXXXXXXXXKXXXXXXXXXRRXXXXXRXXXXXXXXRXXXXKXXRXRXXRXXXXXXPRXXXKXXKXKXXXXPXXXXXXXXXXXXXXXXXXXXKXXXPXXXXXXXXXXXKXXXXXXXXXXXXKXXXXXXXXXXXXXXPKRXXXRXXXXXXKXXXXXXXXXXXXXXXXXPXXPXXXRXXXXXXPXXXXXXXXKXPRXXXXXXXXXXXXRXXXXXXPXRXXXXXXXXXXXKRXXXXXXXXXRXXXXXKXRXXXXXXXXXXXKXXKXXXPXPPXXXXXXRXXXXXXXXXXXXXXKRXXXXXRXXKPRRXXXXKKXXXXXXXXXXXXKXXXXX
P25101 427
XXXXXXRXXXXXXXXXXXXXXXPXRXXXXXXXXXXXXXXXRXXXXXXXXXXXXPXXXXXPXXXXXXXXXPXXXKXXXXXKXXXXXXXXXXXXXXXXXXXXXXRXXXXXKXXRXXPXXXXXXXXXXXXXXXXXXXPXXXXKXXXXRXPXXXXXXXXXXXKXXPXXXKXXXXXXXXXXXXXXXXRXRXXXXXXRXXXXXXPXXXXXXXXXXXXXXXXXXXPXXXXXXXXPXXXRXXXXKXXXXXXXXKXXXXXXXXKXXXXXXXXXXXPXXXXXXXXXXXXXXXXXRRXXXXRXXXXXXXKXRRXXXKXXXXXXXXXXXXXXPXXXXRXXKKXXXXXXXKXRXXXXXXXXXXXXXXXXXXXXXXXXXPXXXXXXXKKXKXXXXXXXXXXXXXXKXXXXXXPXXXXXXXXKXXXXXXXXXXRXXXKXXXX
P29122 969
XPPRXPPXPXPRPPPRXXXXXXXXXXXXXXXXXXXXXXPXXRPXXPRPXRXXXXXXXPXXXXXPPPRPXXXXXXXXXXXXXPXXXXRXXXXXXXXXXXXXXXXXXXXXXXXXKXXKRXXXXXRXPXXXXRXXPXXKXXXXXXXKRRXKRXXRXXPXXXXXXXPXXXXXXXXXXXXKXXRXRXXXXXXXXXKRXXXXKXXXXXXXXXXXXRXXPXXXPXXXXXXXXXXXXXXXXPXPRXXXXXXXKXXXRXXXXXXXXXXXXXXXXXXXXXXKXXXXRXXXXXXXXXXXXKXXXXRPXXXXXXXXXXXPXXXXKXXXXPXRXXKXXXXXXXKKXRXXXXXXXXXXXXXXXRXXXXXXXXXXXXXXXXXXXXXXXXXXXKPXXXXXXXXXXXXXXXXXXXXXRKXXXXXXRXRXXXXXXXXXXXXPXXXXXXXXXXXXXXXXXXRXXXXXXXKXXRPXXXKXXXXKXXXXXXKXXXXXXXXXXXXXXXXXXXKKXXXXPXXXXXXXXXXKRPRXXPXXXXXRXXXXXXXXXXXXXXRXXXXXXXXXRXXXXXPRRXXXXXXXXXPXXXKXXXXXKRXXXXXXXXXXXXXXXXXXXXXXKXXXXXXXXXXXXPXXXRXPXKXXKXKXXXXXXXXXXXXPXXXXXXXXXRXRXXXXXXPXXXPPKXXXXPXXXXXPXXXXXXXXXXXPXXXXXXXXXXXXPXXXXKXXXXPXXXXXXXXXXXXXXXXKXXRKXXXXXPXXXXXXXXXRRXRRXXKXXXXXXXRXXXXXXXXRRXXXXXXXXXXXXXXXPXXXXXXXXXKXXXKXXPXXKKXXXXPXKXXXXKXXXXXXRXXXXPXXXPXXXXXXXXXRXXXXXXXXXXXXXPXRXXXXXXXKXXXXXXXKXXPXXXXXXXPXXXPXXPXKXXRRXXXXXXXXXXXXRXXXRXKXXXXXXXXXXXXXXXXXXXXXXXXXXXKXXRXXXRKXXXXXXXRXXXXXX
P30520 456
XXXXXXXPXXXXXPXXXXXRPRXRPXXXRXXXXXXXXXXXXXKXKXXXXXXXXXXXXXRXXXXXXXXXXXXXXXXXXXXXXXPXXXXXPXXXXXXXXXXXXXXPXXXXXXXKXXXKXKXXXXXXKRXXXXXRXXXXXXXXXXXXXXXXXXRXXXXXKXXXXXKKXXXPXXXXKXXRXXXRXXXXXXXXXXXXXRXKXXXXXXKXXXPXXXXXXXXXXXKXKXXXXKXKPXXRXXXXXXXXXXXXPPKKXXXXXXXXXXXXXXXXXXPXXXXXXXXXXXXXXXXXXPPXXXXXXXXXXKXXXXRXXXXXXPXXXXXXXXXXXXXRXRXXXXXXXRKRRXXXXXXXXXKXXXXXXXXXXXXXXKXXXXXXXXXXKXXXXXKXXXXXXPXXPXXXXXXXKXXXXXKXXPXXXXXXXXXRXXKXXPXXXXXXXRXXXXXXXXPXKXXXXXKXRXXXXXXX
P35398 523
XXXXPXXPXPXXXXPXXXXXXXXXXXRXXPXXXXXXRKXXPPXPXRRXXXXXXXRXXXXXKKXXXXXXXXXPXKXXXXKXXXXXXXXXXXXXXKXXXRRXXXXXXXXXXPRXKXXXXXRXXRXRXXXXRXXKXXXXXXXRXXXKXXRXXKKXRXXXXXXXXKXRXXXXXRXXXXXPXXXXPXXPXXXXXXXXXXXXXXXXXXXXXXXXPXXXKXXXXXXXXXXXXXPXPXXXXXXXXXXKPXPXXXXXPXXXXXPXXXXXXXXXXPXXXXXXXXXXXXXXXKXXXXXXXXXRXXXXXXXXXXXXXXXXXXXXXKXRXXXXXXXXXKXXXXXXXXXXXXKRXXXXXXXXXXXXXXXXKXXXXXXXXXRXXRXXXXXXXXXXXXXKXXXPXXXKXXXXXXXXXXXXXXXKXXXXXXXXXXXXXXXXXXXXXXXXRXXXXXKXKXXKXXXKXXXXXXXXXXKXXRXXXXXXKXXXKXXXXRXXXXRXXXKXXXXKXXXPXXXRXXXPPXXKXXXXXXXXPXXXXXX
P40967 661
XXXXXKRXXXXXXXXXXXXXXXXXKXPRXXXXXXXXRXXRXKXXXRXXXPXXXXXXRXXXXRXXXXXXKXXXXXPXXXXXXXXXXXXXXXPXXXKXXPXXXXXXXXXXXXXXXXXXXXXPXXPXXXXXXXXXPXXXPXPXXXXXXKRXXXXXXKXXXXXXXXXXXPXXXXXXXXXRXXXXXXXXXXXXXXRRXXRXXXPXXXXXXXXXXXXXXPXXXXXXXXRXXXXXXKXXXRXXPXXXXXXXXXPXXXXXXXXXXXXXXXXXXXXXXXXRXXXXXXXXXXPXPXXXXXXXXXXXPXXXXXXXPXPXXXXXXRPXXXXPXXXXXXXPXXXXXXXXPXXXPXXXPXXXXXXXXPXXXXXXXXPXXXPXXXXXXXXPXKXPXXXXXXXXXXXXXXPXXXXXXPXXXXXXXXXXXXXXXXXXXXXXXXXXRXXPXPXPXXPXXXXXXXXXXXXXXXXPXXXXXXXXRXXKRXXPXXXXXXRXXXXXXXXXXXXXXXXXXXXXXXPXXXXXXXXXXXXXXXXXPKXXXXXXXXPXXXPPXXRXXXPXXPXPXXXXXXXXXXKXXXXXXXXXXXXXXXXXXXXXXXXXXXPXXXXXXXXXPXXXXXXXXXXXXXXXXXXXRRRXXKXXXXXPXXPXXXXXXXRXPRXXXXXPXXXXXPXXXXXXX
P51617 712
XXXXPXPXXPXXPXXXXXXXXXPPXXXXRXXKXXXXXXPXXXXXXXXXXXRXXXXXRXXXRXXXRXXXXXXPXXXRXXRXXXXXXXXXXXXXXRXRXXXXXXXPPXPXPXPXXXXPRPXXXPXPXXXXXXXPRKXPXXXXXXXXPXXPXXXXXXXPXXXXXPXPXXXXPPPPXPXPXXXKPXPXXXXXXXXXXRPXPXXXPXXXXXRXXXXXXXXXKXXXXXXXXXXRXXXRXXXXXXKRXKXXXXXXXXXXKXXXXXXXXXXXRXRXPXXXXXXXXXXXXXXXXXXXXXXPXXXXXXRXXXXXXXXPPXXXPXRXXXXXXXXRXXXXXXXXXPXXXXXXXKXXXXXXXXRXXPKXXXXXXXRXXRXXXXXPXXXXXXXRXXXXRXXXXXXPXXXXKXXRXXXXXXXXXXXXXXXXXXXXXRXXKXXXXRXKXXKXXXXXXXXXXXXXXRXXXXXXXXXXXXXXXXXPXXXXXXKKXXXPRPXPXPPXXXXXXXXXXXXXXXRRXKRRPPXXXXXXRXXKXXXXXXXXPXXXXXXXXXPPXPXXXXXXXXXXRXXXXXXPXXPXXXPXXXXXXXXXXXXRXPXXPXXXXXXXXXXXXXXRXXXXXPXXPXXPXPXRXXXXPXXXXXXXXXXXXXPXXRPXXXXXXXXXXXXXXXXXPPXXXXXPXRXKXXXKXXXXXXXXXXXXXXXXXXXXPXXXXXXXRXXPXXXXXXXX
P53602 400
XXXXKPXXXXXXXXPXXXXXXKXXXKRXXXXXXPXXXXXXXXXXXXXXKXXXXXXXXKXXXXXRXXXXXRXXXXXXPRXXXXXRXXRXXXRKRRXXRXXXPXPXXXXXKXXXXXXXXXPXXXXXXXXXXXXXXXXXXXXRXXXXXXXXXXXXRRXXXXXXRXXXXXXXXXXXXXXXXXKXXXXRXXXPXXXXPXXRXXXXXXXXXKKXXXXXXXXRXXXXXXPXXRXRXXXXXPXRXXXXXRXXRXRXXPXXXXXXXKXXXXXXXXXXXXXPPXXXXXXXXXRXXXXXXRXXXXXXXXKXXXXXXXXPXXXXXXXXXXXXXXXXXXXXXXPPXXXXXXXXKXXXXRPXPXXXXXXXXXXXXPXPXXXKXXXXXXXXPXPXXXXXPXXXXXXPXXXPKPXX
P55075 233
XXXPRXXXXXXXXXXXXXXXXXXXXPXRXPXXXRXXXXXXRXXRXPXXXXXXXXRXXXXXXXXXXRRXXRXXXXXXRXXXKXXXXXXXKRXXXXXXXXXPXXKXXXXXXXXXXRXRXRXXXXXXXXXXXKKXKXXXKXXXKXKXXXXXXXXXXXXXXXXXXXKXXXXXXXXXRKXRPRKXXKXRXXXRXXXXXKRXPRXXXXXXXXXRXXXXXXPPXXRXXRXXXRXXXPXPR
P55083 255
XKXXXXXPXXXXXXXPPXXPXXXXXRXXXXXRXXXXXPXXXXXXXXXXXXXXXXXXXXPXXPXXPXPXXXXXXXXXXKXXXXXKRXXXXXXXXRXXXXXKXXXXRXXXXXXXXXXXXXXXXXKXKXXXRXXXXXXXXXXXXXKXXXXXXXPXXXXXXXXXXXXXXXXXXXXXXXXXXXXXXXXKXXXXXRXXXXXXXXXXXXXXXXXXXRXXXXXXXXXXXXXXXXXXXXXXXXXXXXKXXXXXXKRXXXKXRRX
P56279 114
XXXXPXXXXXXXXXPXRXXXXXKXXXXXXKXXXXXPXXXXXKXRXXXRXXXRRXXXXXXRPXXPXXXXPXXXPXXXXXXPXXRXRXXXXXXXRXXXXXKXXXXXXXXXXXXPXX
P60369 221
XXXXXXXXXXXXXXXXXXXXXXPXXXXXPPXXXXXXXXPXPXXXXXXXPXXXXXXPXXXXXXXPXPXXXXXXXXXXPXXXXXXXXXPXXXXXXPXXXXXXXPXXXKPXXXXPXXXKPXXXKPXXXXPXXXXXXXXXXXXXXRXPXXXXXXXXRPXXXXXXXXRPXXRXXXXXPXPXXXXPXXXXXPXXXRPXXXXXXXXRPXXXRXXXXXXXXXXXXKXXX
P82251 487
XXXXXXRKRRXXXKXXXXXXPKXXXXXKXXXXXXXXXXXXXXXXXXXXXXXPKXXXXXXXXXXPXXXXXXXXXXXXXXXXXXXXXXXXXXXKXXXXXPXXXXXXXPXPXXXXXXXXXXXXKPXXXXXXXXXXXXXXXXPXXXXXKPPXXXXKXXXXXXXXXXXXXXXXXXRXXXXXXXXXXXXKXXXXXXXXXXXXXXXXXXXXKXXXXXXXXXXXXXXXXXXXXXXXXXXXXXXXXXXXXXXXXRXPXRXXPXXXXXXXPXXXXXXXXXXXXXXXXXXXXXXXXXXXXXXXXXXRXXXPXXXXXPXXXXXXXXXXXXXXXXXXXRXXXXXXRXXXXXKXXXXXXXRRXXPXPXXXXXXXXXXXXXXPXXXXXXXXXXXXXXXXXXXXXXXXXXXXRXXRKXXXRPXKXPXXXPXXXXXXXXXXXXXPXXXKPXXXXXXXXXXXXXXXXXXXXXXXXKXXXXXKXXKPXXXXXXXXXXXXPPXXXPX
Q03701 1054
XXXXKXPXXXXXKRPXRPXXXXXXPXXXXXXXXXXXXXXXXXXXXXRXXXXKXXXXXXXXXXXXXXXXXXXKKXXXXXXXXXXXXXXXXXXXXXKXXKXXXXXXXXPXXKXXXXKKXXKXPKXXXKXXXXXXRXXXXKXKXKXRPXPXXXXXXXXXPKXKKXKXXXXXXXXRXXXXXRPXXKXXXXXXXXXXXXKPXPXXXXXKXKXXXXKXXXXXXXXXKXKXXXXKXXXXXXXKXXXXXXXXXXRXXXXXXXXXXXXXXXXXXXXXXXXXXKKKXXKXXXXXXXXXXKXXXXXXXXPXXRKXRXXXXRPXXKXXXXXXXXKXXRXRRXXXXXXXXXXKXXXXXXXXXXXXXXXXXXXXXKXRXXXXXXXXXXXKPXXXKXXXXXXXXKXXXPXXRXXXKXXXXXXXXXXKXPXXKXXXXXXXXRXXXRXXXXXKXXXXXXXXXXXXXXXXXXXXXXXKXXXXXXXXXRXXXKKKXXXXKXXXXXXXXXXRXXPXXXXXXXKXRXXXXXXXKXXXXXXXXXXXXXXXXXXXXXXXXXXXXXRXXXXXXRKXXXPXXXXXXKXXXXXXXXXKXXKXXXXXRRXKXXXKRXXXXXXXXXPPXXXXXXXXXXXXXKXKPXXRXXXXXXPXXXXXXXXXXXXXXXXXXKXXXXXKXXXXXKKXXXXXXXPXXXXXXKKPXXXXXXXXXXXKXXKXXXKXXPXXRXPXXXXXXXXXXXXXKKXXXXXXPXXXXXXKXXXXXXXXXXXXXPXXXXXXXRXXXRXXXRXPKPXKXKXXXXXXXXXPKRKXXXKXXRXXPXXXKXXXXKXXXXXPXXXXXXXRXXKKXXXKXKXKRXXXXXXXXXXXXXXXXXXXXXXXXXXXXXXXKXXXXXXXXXKKRXKXXKXXXXXXXXXXXXXXXXXXXXXXXXXXXXXXXXXXXXXXXXXXXXXXXXXXXXXXPXXXXXXKXXXKKXKRKXXXXXXXXXXXXXPRKKKRXXXXXXXXXXXXXXXXXXXXXXXXKXXXXXXXXXXXKXXXXXKXXRXXXXRXXXXXXRXXKXXXKKKKXXKKKRXKXXXKXKKXRK
Q08477 520
XPXXXXXXXXXXPXXXXPXXXXXXXXXXXXXXRXXXXXXXXXXXXXRXRXXPXPPKRXXXXXXXXXXXXXXXXXXXXXXXXXXXXXXXXXXXXPXXXXXRXXXPXXXKPXXXXPXXXXPKXKXXXXXXKPXXXXXXXXXXXXKXXRXRRXXXPXXXXXXXKPXXKXXXXXXXXXXXKXXXXXXXXXXRXXXXXXXXXXXXXXXXKXXXXXXXXXXXKPXXXXXXXXXXXXXXXKRXXXXXXXXXXXXXXXPXXXRXRRXXRXXXXXXXXXXXXRRRXXPXXXXXXXXXXKXKXKXXXXXXXXXXXKXXXXKKXXXXXXRXXXXXXXXXXXXXXXXXXXXXXXXXXKXPXXXXRXRXXXXXXXKXRXPKXXXXXXXXXXPXXXXXXKXXXRXXPPXPXXXRXXXXXXXXPXXRXXPKXXXXXXXXXXXXXXPXXXPXPXXXXPXRXXPKXXKXRXPXXXXPXXXXPRXXXXXXXXXXXXKXXXXXXXXRXRXXPXXXXPRRKPXXXXRXXXXXXXRXXPXX
Q12860 1018
XKXXXXXXXXXXXXXXXXXXXXXXXRRXXXXXXXXXKXXXPXXXXXPXXXXXPXXXXXXKXXXXXRXRXXPXPXXKXRXXXXXXXXXXXRXXXXXXXXXXXXPXKXKXXXXXXXXXXXXXXXXRXXXXXXXXXXXXPXPPXXRPXXRXKXXKXXXXXXXPPXXXPXXXXXRXXXXXXPXXXXXXKRRXXXXXXXXXXXXXXXXXXKXXXXXXXXXPXXXKXXXXKXXPXXPXPXRXXKPXPXXXXXXXKXXXXXXXXXXXXXXXXXXXPXPXXRXRKXXXPXPXXXXXXXXXXXXKXXXXXXXXXXXXXXXXXXXRXKXKXXXRXXXXXXPXXXXXXXXXXXXXXXXXXXPXXXXXKPXPXXRXXKXXXXXXKXXXRXXXXXXXXXXXXXXXXXXXXXXXXXXXXXKXXXXXPXXXXXPXKKKXXXXKXXRXXXXXKPKXXPKPKXXXXKXXXXXXXXXRXXXXXXXXXXXXXXXRXXXXXXXXXXXXXRXKXXXXXXXXXXXPXRXXXXPXXXXXXXXXXXXXXXXXXXXPXXXXXXXXXXXXXXXXXXKXXXXXXRXXXXXXXXXXXXRXXXXKXXXRXXXXXXXXXXXXXXXXXXXXRXPPXPPXXXRXXXXRXXXXXXXXXRXXXXXXPXXKXXXXXKXXXXXXXKXXKXXPPXXXXXXXXXRXXXXXPXXXXXXRXXXXXXXXRXXPXXPXXRXKXXXXXPXXXPXXXXXXXXRXRXXXXXXXPXXRXXXXXXXXXXXXXXKPXXXXXXKKXXXXXPXXXRXXXKXXXXXPXXXXXXKXKXXXXKXXXPXXXXXXXXXXXXXPXXXPXXXXXKXXXXXXXXXXXXXXXXKXXXXXXXRXXXXXXKXXXXXRXXXXXXXXXXRXXXXXPXXXXXXXXXXXXXXXXXPPXXXXXXXXKKXPPXXPPRXXXXXRXXXRXXXXXXXXXXXXXXXXXXXXKXXXRPXXXXXXKXXXXXKXXXXXPXPRXXXXXXXXRXXXXXXXXXXXXXKXXXXPXXXPXXXXXXXPXXXXXXXXXX
Q13017 1502
XXXKXKXPRPPXXXXXXXXXXXXXKXKXXXXXXKXXXXXRXXRXKXXXXXPXXXXXXXXXXXXXRXXXXXXXXXXXXXXXXXXXXXXXKXXXXXXXXXXXXXXXXPXRXXXXXPXXKRXXXXKXXXXXKXXXXXXXXXXXXXXXXXKXXPXXKXXXXXXXXXXXXXXXXXRKXXXXXKXXXXXXXXXXKXKKPXXXXXXKXXXXXXXXXRXXXXXXXXKKXXXXXXXXXRXXXXXXXXXXXXXXXXXKXRXKPKXXPXXXXXKXXRXXXXXXXXKXXKXXXXXRXXXXXXKXXXXKXKXXPXXXXXXXXXXXRKXRXXXXKXXXXXKXXXXRKRRXXXXXXXPRXXXXXXPXXXXXXXXXXXXXXKXXXKRXXXXXXXXXXXKXPXXXXXXXXKXXXRRXPXXXXXXXXXXKXXXXXXXXXXXXKRRXXXKXKXKKXXXKXXXXXPXXPXXXXXXXXXXXXXXKXXXXXXXKXXXXRXXRXXXXKXKXXXXXXXXXXXXXXXXXXXXXXPXXXKXXXXXXXXXXXPRXKXXXKXXPXRXXXXXKXXXXXXXPXKXXXXXXXXXXXXKXXXXXXXXXXXXXXXRXRXXXXXXXXXKXXXXXXXKXXXXXXXXXXXRXXXXXXXXXXXXKXXXXXXRPXXXKXPXXXXXXXXXXXKPXXXXXXXXXXXXXXXXXXXXXKXRXXXXXXRKXKXXXXXPXXXXXXXXRXXXXKXXPXXRXXXXXXXXKXXXPXXXXPXXXXPRKXXXXXXKXXXRXXXXXXKXXXXXXXPXPXXKXXXXXXXRXXXXXXXXXPXXXXXXXXPXXXXXXXXXXXXXXXXXXXXXKXXXXKRRRXXXXXXXXXXXXXXRKXXXXXXXXXXXXXKRKXXXXXXRXXXXXXXXXXPXXXXXXXXXXXXXXXXXXXKXXXXXXXXXXXXXXXKXXXXXXXXXXXRXXXXXXXXXXXXXXKKXXXXXXXXXXXXRXXXXXXXXXXXPXPRXXXPXXXXPXXXXXXXXPPPXXPXXXXXXXXPXPXXRXRXRXXXXXXXXPXXXXPXXXXXXRXXKXPPPXKPKPXXPKXXXKKXXPXXXKXXXXXXXKXPRKXXXRXPXXXPXXXXPXXXXXXPXXXXXKXKXXXXXXXXXPXXXXXRXKXRXXXXXXXXXXXXXXXXXRXXKXXXXRRPXKXKXKXKXXXXKXKXXXRRXXXXXXXXXXXXXXKXKRKXRXRXXXXXPXXXPXXXXKXXXXXPXXXXXXXXXXKKXKKKXXKXKXXKKXKKKXKXXXPPXRRXXXXXXXXXPXXXXXXXXKPXPXXXXKXXXXXXXXXXXXXXXXRXXXXKXXXXXXXKXXXXXXXXXXXXXXXXXXXXXXXXKXXXXXXPXPXXPXXXXPXXXXXXKXPXKXXRXXXXKXXXKKXXPXXXXXXRXXXXXXXRXXXXXKXXXXXXXXXXXXXXPXXXRPXXXXRXXXXXXKXXXXXXXXXXXXXXXXXXXXXXXXXXXXXXPPPPXXPXXXXXPXXPXXXPPPXXPXXXXPXXXXXPXXXX
Q15819 145
XXXXXXXKXPRXXRXXXXXXXXXKXXXXXXXXXXXXXXXXXXXXRXXXXXXXPPRXXXXXRXXXXKXXXXPKXPXXPPXXRXXXKXXXXXXXXXXXXXXXRXXPXXXKXXXXXXXKXXXXXXRRXXXXKXXXKXPXPPXXXXXXX
Q58FF3 399
XXXXXXXXXXXXKXXXKXXXKXXXXPXXXXXXXXXXXXXXKXXXXXPXXXPRXXXXXXXXKKXXXXKXXXRXXXXXXXXRXXXPKXXXXXKXXXXXXXXXXXXXXXXXXXXKXXKXXRKKXXXKXXXXXKKXXXXKXXXXXXKXXXXXXKXXXXXXXXXRXXXXKXXRXXXXXXPXXXXXXXXXXXRXKXKXXKXXXXXXXXXXXXXXXPXXXXXXXXXPXXXXKRXXXXXKXXXKXXXXXKXKXXXXXXXKXXXPXPXXXKXKXXKXKXXKXXXXXXXXXXXXXXXXXXXXXXXXXXRXXKXXXXXXXKXXXXXXXXXRKKXXXXXPRXPXXRXXXRRXKXXXXXKXXXXXXXXXXPXXXPXXXXXXKXXXKXKXXXXXXXXXKXXXXKXXXXXKXXX
Q5GJ75 292
XXKPRXXPXXXXXXXXXXXPKXKXXXXXXXXXXXXRXXXXXXRXXPXXXXXXRXKXXXXPXXXXXXPRXPXRPXXXRXXXXXXPXXRXXXXXXXXXXXXXPXXXXXPXXXXXKXXXXXXXKKXXXKXXXKXXXXXXXXXXXXXXXXXXXKXXKXXXXXKKXXXKXXKXXXKXXXKXXXXXRXXXXXXXXXXXXXKXRKKXXXXXXXXXXXXXXXXXXXRXXXXXXXXXXKXXXXXXXXRXXXPRXXXRXXXXXXXXXXXXXXXXXXXXXXXXRPXXKRXXXXXXKXXXXKXX
Q5SRE7 291
XXXXXPXXXXKXXXXXXXXXXXXXXXXXXXXXXXRXXXXXXXXXXPXXXRXXXXXXXXXXXRXXXXXXXXXXXXXKXRXXXXKXXXXXKXXXXXPPXKXXXKXXXXXXXXXPXXKXXXXXXKXXXXXRXXXXXXPXXXXXXXXXKXPXXXXXXXPXXXXXXXXXXPXXRXXXXXXXXXXXXXXXXXXXXXPXXXXXXXXRRXXRXPXXXXPXXXXXXXXPXRXXXXXXPXPXXRXXXXXXXXXXXXKXKXXXXXRXRXXXXXXXXXXXXXXXXPXXXXXPXXXXPXPXXXX
Q5T953 404
XXXXXXXXXXXXXXXRKXXXXRXXRXXXKXXKXXXXXXXXRXXRXXXXXXRXXXXXRRXXXXXXXXPPXXXXXXXXXXXPXXPXXXXXXXPXXXXXXXXXXXRXPXXRXXXXXXXXXXXXXXXXXXXXXXXPXPRXXXXXXXXXXPXXXXXXXXXXPXXXXXXPPXXXPXRXXPXXPXXPXPXPXPXPXPPPXPXXXXPRXPRXPXXXXXPPXXXPPXXXXXPPXXPXPXXXPXXXRXXXPXPXXXXXXXXXXXXXXXXXXXXXXXXXXXXXXXXXXXXXXXPXXXXXXPXPXXXXXXXXKRKXXPXXXXXXXXXXXXXXXXXXPPXXXPXXPXKRXRXXXXXPXXXPXXXXXXXXXXXXXXXXXXXXXRXPXXXXXPPPXXXXXXXKXXXXXXXXXXRXXXXX
Q658L1 398
XXXKXXRXXXXXXXXXXXXXXXPXXXXKXPRXXPXXXKPKXXKXXXXXXXKRXXXXXKXXPXXXXRPXXRXXKKXKXXXXPXXKXXXRXXXXXKXXXXKPXXXXXPPXXKXXXXXXXXXXXXPXXXKPRXXXKPXXXXKRXXXPXXXXXXXRXXXXPXXXXXKXXRPKXXXKPXXXRXXXXXXXRXXXXXXXXXXXKXXRPXXXRXXXXXXXXXXXXXRXXXXPXXXPPPXXKKXPXXXPPXXXXXXXXXXXXXXXPXXXXXXXPXRPXXXKRXXXXPXXXKXXXKXXXPXXXXXRXXXXKKXXXXPXPXXKXXXXXXXRXXXXPXXXXPXXXXKPXXXXXKXXXPXXXXXXXXXXXXPKRXXXXPXXXPXPPXXXXXXXXXXXXKXXRKXXPXXKXX
Q6MZM9 219
XKXXXXXXXXXXXXXRKRRXPXXXXXXXXXXXPXXPXXXXPXXXRXXPPPXXXRPXXXXPXXPXXXXXXXXXPXXPXXXXXPXXPXXXXXRXXPXXXXXXXPPXPPRXXPXXPPXRXXXXXXXPXXPPXXXXPXXXXPXXXXPXXXXPXXXXPXXXXPXXXXPXXXXPXXXXPXXXXPXXXXPXXXXPXXXXPXPXXPXXXKPXXPXPXPXPXXXXXXX
Q6UVJ0 657
XXXXXXXXXXPXXXKXKXXXXRRXXXRXXXXXXXXXXPXXRKXXXXRXXXXXXPXXXXXXXXXXXXXXXXKXXXXXXXXXXXXPXKXXXXXXXXXXXXXKXXPRXXXXXXXPXXXXXXXPXXXXXXXXXPXKXXXXXXXKXXPXXXXXXKKXXXXXXKXXKXXKXXXXXXXXXXXKXXXXXRKXXXXKKXXXXKXRXXXXXXXXXXXXKXXXXXXXXKXKXXXXXXXXXXXXXXXKKXXXXXXXXXXXXXXXRXXXXXXXXKXXXXRKXKXXXXXRXXKXKXXXXXXXXXRXKXXXXXXRRXXXXXXXXXXXKXKXXXXXXXKXXXXXXXXKXKXXXXXRXKXXXXXXXXXKXXXXXXXXKXXXXXXKXXXXXKXXXXXXXKXXXXXKKXXXXXKXXXXKXKXKXXXXXXXXKXXXXKXXKXXKXXKXXXXXXXXXRXKXXXXXKXXXXXXXXXKKXXXXKXXXKXXXKXXXXXXKXXXXXXXXRKXXXXXPXXXPPXXXXXXXXRXXXXPXXXXXXXRXXXPXXXXXXPXXXXXXXXXXXPXXXXXKXXXXPXXXXKXXXXXXXXKPXXXXXXXXXXXXXXXPXXXXKXXXXXXXXXXKXXKKRXXXXPXRXXXXXXXXXXXXXRXXXXXXXXXXXKPXXXPXXXXXXXPXXXPXX
Q6ZRI6 1047
XXXKRPXRXXXPXXXXKXPRXXXXXXXXXXXPXXXXXXXPXXXKXXXXXXPXXXXPKXXXXXXXXXXPXPPXXXXXXXXPPXXXXXXXXXXXXXRXPXXXPXKXXXXXPXXXXPXXPXXXXXPXPPXXXPKPXXRXPXXXXXXXXXXXXXXKRPXXXXXXXXXXPXXPXXXPPXXXXPXPXKXXXXXXXXXRXXPXXXXXKXXXXXXXPXXPXXXKXXXXXXXXXXXXRXXXPXPRXXKXXXXXXPXXPXXXXXXPXXPPXXXXXPXXXPPPXXPPPXPPXXXPXPPXXRXPXKXXXXXPXXPXXPXXXXKXXXXXXXXXXXPXXRXXXXXXPXXPPXXXXXXPXPXXPXPXPXPXXKXXPPXXPRXPXXXXPXXXXXPXXRXXXXXXXXXPXXXXXPPXXXXXRXXPXPXXXXRXXXPXPXXXPXXXPXRPXXXXXXKXXXPXXRKXKXXPRXXXXXXPPXXXRXXPXPXXPPXXPPXXRXXXXXPXKXXXRPPXXPPXPXXXXXXXXXPXRXXXXXPXPXXXXXPXXXXXXPXXXPXXXXXXXKXXRXXXPXXXXPXXXKPXRXXXKXXXXXXXXXRKPXXXXXPXKXXRXXXXXKPXXXXXXPXXXXXXXXXPXXKKXXXXXPXXPXXPXXXXXXPRXXXXXXXXXXXRKXKXXRPXPXPXXXXPXXPXXXPXPXXPXPXPXXXPXXXRXXXXXPXXXXXXXXXXPXPPXXXXXXPXPXPXPXPXPXRXXXPXXXRXPXPXPXPXXXPXPXXXXXPXXXXXXXXXXXXXXXXXXXXXXXXXXPPXKXRXXXXXXXPXXXXXXXXXXXXXXXXXKXXXXXXRXXRXXRXPXPXXXRXXXXXXPXXXXKXRXXPRXPPXXXXXXXXXXRXXXRPXXXXXXRXXRXXXXPXXXXRXXKXXXXRXXPXXXPXXXXXXXRXXXRRXXXXXXXXXXXXXXXXPXXXRXXPXXXXXXXKXPXPKXRKPXRKPPXPXPXKXXXXXXXXXXXXXPXPXXXXXPPXPXXKXRXRXXXXXXXXXXXXXPXXXXKXXRPXXPXPXPXXXXXXXXXX
Q6ZUF6 198
XRXPXXXRXXRXXXXXPXXRXRXXXXXXRXXXXXRXXPXXXXXPPXXPXRXXXRPXXXXXXRXPXPRPPRXXXRXXXXKXPXXPXXXXRXKXPPXXXPXXPXXRXXXXXXPXXXXRXXXXXXXXXKXXXXXXPPXXXXXXXRXXXXXXXXXPXXXXXXXRXXXKXXXXXXXPRKXXPXXXXXXXXXXXXXXXXXPXXX
Q7RTN6 431
XXXXXXKPXRXRRXXXXKXXXXXXRXXXXXXXXPPXXXRRKXXXXXXXXXXXXXKXXXXXXXXPXXXXXXXXXXXXKXXXXXXXXXXXRXKPXXXXXXXRRXXXXXXXXXXXXXXXXXXXXXKXXXXPXXXPXRXXXXXXXXXXXXXXXXXXXXXKXXXXXXXXXXXXXXXXXXXXXXXXKXXXXXXXXXXXXRXXKXXXXXXXXXXKXXXXXXRXXXXXXXXXXRXRXXXXXPKXXXKXXPXXXPXXXXXXXXXXXXKXXXXXXXXXXXXXXXXXXPXKXXPXXXXXXXKXXXXXPXXXXXXXXPXXXXXXXPXRXXXXXXXXXXXXXXXPRPXXXXXPXXPXXRXXXPXXXXXXXXXXXRXPXXRPXXXXXXXXXXXKXXKRRXXXXXPXXXRPXXPXXXXXXXXXXXXXXXXXXXXXXXXXXXXXXXX
Q7Z7C7 330
XXKXXXXKXXXXXXXXRXXXXXXXXPXXXXXPXXRXXPXXPXXXXXXXXRXXRRRXXXXRXRXXXXXXXXXXRKXXXXXXXXXXXKXXXXXKXKXXXPXXXXXXXXXXKXKXXXXXXXXXXXXXXXXKKXXXXXXXXXXXXPXXXXXPXXXXXXKXXXXXXXXXXXXXPXXXXXPXXXXXXXXXXXXXXXXRKXXXRXXXXXKXRXPXXXXXXXRXPXXXXXXXKXXXXXXXXXXXXXXXXPXXXXXXXXXXXXXXXXKXXXPXXXXXXXXXXXXXPXXPXXKXXXXXXXXXXXKXXXXXXXXXKXXXXXPXXXXXXXXXXXXXXXXXXX
Q7Z7K6 275
XRRXRXXXXXKXRXXKRXXXXXXXXXPXXXXXXXXXPXXXRXRRXXXXXXXKXXXXXKPPXXKPRXRRXXPRXXXXXPXXPPPPXXXXXPPPPPPPPXPXXPXXXXXXXXXXXXRXRXXXXXKRXKXXXXXXXKXXXXXXXXXXXXKXXXXXXXXXXRXXXXXXXXXXXXXXXXXXXKKKXXRXXXXPXXRXKXXKXXXXXXXXXXXXXKXXXXXXKRXXXXXXXXPRXXPXXXXXXPXXXXXXXXRXXXXXXXXXXXXXKXXKXXKXXKXXXKX
Q86V24 386
XXXPXXXRXXXXRXPXPXXRXRKXXXXXXXRRXXXXXXXXXXXPXXXXXXXXXXXKKXXXXXXXXXXXPXXXXXXXXXXPXXXXXXXXXKXXXXXXKXXXXRXRXXPXXXXPXXXKXXXXXXXXXRPPXPXXRXXXKXXXRXXXXXXXXXXXXXXXXXXXXXXXXXXXRPXXXXXXPXXXKXXXXXXXXXXXXXXXXXXXXXXXXXXXXXXXRXXXKXXXXXXXXXXXXXXXPXXXXXXXXXPXPXXXXXXXXXXXXXXXXXXXXXXXXXXPXXRXXRXXXXXXXXXXXXXPXXXXXXXXXXXKXXXXXXXXXXXXXXXXXXXXXXXXXXRXPXRXXPXKXXXXXXXXXXXXXXXXXXXXXXXXXXXXXXXXRXXXXXXXXXXXXX
Q8IUC2 63
XXXXXXPXXXXPXXXXXXXXXPXXXXXXXXXXXXXXPXXXXXXXXXXXXXXXXXRRXXPXXXX
Q8IYE0 955
XXXXXXXXXKXXXXXKXXKXXXPXXXXXPXXXXXXXRXXXXXXXPXXXXXXXXXXXXKXPXXRXXXXKXKXXXXXXXXXXXXXXXXXXXXXXKRXXXXXXXXXXXXXXXXXXPXXXXXXXXKXRXXXXKXXXXXXXXKXRXXXXXXRXXXXKXXKXXXXKXXXKXXKPXXXXKKXKXXRXXXXXXRKXXXXKKXXXKXXRXXXXXKXKXXXKXXKXXXXXXXXXXXXKXXXXXXXXXPXXXXKXXXKXXRKKXXXXKKKXXXXXXXKXXXXXXKKXXXKXXXXXXXKXXXXKXXXXKRXXXXXKXRXXXXXXKXXXXXRXXXXXXXXXRXXXXXXXRXXXXXKXXXXXXXXRKXRXKXRXXRXXRKXXXXXKXXXXXXRXXXXXXXRXXXXXXXXPKXXXXXXXRRRXXXKXXXXXKRXXXXXKXXXXXXXKXXXXXXXXXXKXXKXXXXXKXXXXXXXRXXXXKXXXKXXKXKXXXKXXXKXXXXXKXXKXKXXXXRXXKKKKXXXXRRXRXXXKXXXXXRXXRXKXXXXXXKXXXKXXXXKXRXKXXXXXXXXXRXXXXXXXRKXXXXXXKXXXXXXXRXXXXXXXRKXXXKXXXXKXKKXXXXXXXXRXXXXXXXXXXXXXXXRKRXXKXXXXRXXXXXXXXXRXXXXXXXXXKXXXXXKXKXXXXXXXXXXXXKXXXXKXKXXXKXRXXXXXXKXXPXKRXXXXXXXXXXXXXXXXXXRXKXXXKXXXKPXXXXRXRXXPXKXXXXKXXXXKXXKXXXXXXKKXXKXXXKXXXXXXXXRXXXRXXXKXXXXKXXXXXXXKKXXXXXRRXKXXXXKXXXXXXXXXXKXXXXXXXXKXXRXKXXXXXXXXXRXXKXXPXXKXXXKXXXKXXRXXXXXXXXXXXKXXXXXXXXXRXXPXXXXXXXXXRPXXXXPXXXXXXPXPKPXXXXXPXKPXXPXXXXRXXRKPXXKPXXX
Q8N0U2 210
XXXPXXXXXXXXXXXXRXXXXXXXXXXXXXXXXXXXXXXXXXXXXXPXXXXPPXXXPXPXXPXPXXRXXXXXXXXXXXXXXXXXXXXXXKXXXPXPPRXXPXXXXRXXXXXXXXXXXKXXXRXPKXXXXPXXXXXXXXPXXXXPPXPPXXPXXXXXXPXXXRXXXXXXXPXXPPPXXXXXXXXXXXXXXXXXPXXXRXXXXXXXXXRXXX
Q8N8H1 164
XXKXXXXXXXXXXXXXXXXXXXRXXXXXXRXXXXXXXXKXXXXXXXXXXXXXRXXXXXPXXXXKXXXXXXXRXXXRXXXXKPXKXXXXXXXXXXXPXXXXXXPXXKXXXXXXKXXXXXXXXXXXXRXXXXPKXRXXXXXXXXXXXXXXPXXKXXXXXXRKXXPX
Q8N8Q9 360
XXXXRXKXXXXXXXXXXXXXXXXXXXXXXXKKKXXXRXXRKXXXRXXXXXXXXXKXXXXXXXXXXXXXXXXXXXXXXXXXPXXXXXPXXXXXXXXXXXXXXXXXXXRXXXXXKXXXXXXXXXXXXXXXXXPKXXXXXXXXXXXXKXXXPXXXXXXXXXXXXXXXXXXXXXPRXXXXXXXXXXXXXXXXXXXXXXXXKXXXXXXKXXXXXKPXXRXPXXXXXXXXXXXXXXXXXXXXXRXXXXXXXXXXXPXXXXXXXXXXXXXXXXXXKXXXXXPXXXXXXXXXXXXXXXXXXXXXXXXKXXXXXXXXXPXXXRKXXKXXXXXXXXXXXXXXXXXXXXXXXXXXXXXXXXXRRXXXXXXX
Q8NEV4 1616
XXPXXXKXXXXXXXPXPXXXXXXXXXXXKXXXXKXXKXXXKKXXXKXXXKXXXPXXXXXXXXXXXXXXXKXXXXXPXXXRXXXXXXKKXKXXXXKXXXXXXXXXXXXXXXXXKXXXKRXXRXXXPXXXXXXXXXXXXXXXXXXXKXXXRXXKXXXXXXXXXXXXKXXXXXXXXXXXXXRXRRXXXXXXPXXXXPXXXXXXXXXXXXXXXRXXXXXXXXXXXXXXXXXPPXXXXXPXRXXXKXPRXPPPKXRXPXXXXXXXXXXXXKXXXKXXXKRPXXXXXXXXKXXXXXXXKXXXXXKXXXXXXXXXXXXXXXXKXRRXRXXXKKXXXXRPXXXXXKXXXXXXXXXXXXXXXXXXXXXKXXXRXXXXXXXXXXXXXXXPXXXXXXXXXKXXKXXXXXKRXXXPPXXXXXXXXXXXXXXXXXXXXXXXXXXXXXXXKXXXXXXXXXXXXXXXKXXXRXXXXKXXXXXXXXXXXXXXXXXXXXXXXRXXKXXXXKXXXXXXXXXXXXXXXXXXKXRXXXXXXXXKXXXXXXXXXXXXXXKKKXXXXKXPXXKPPRXXXXXXXRXXXXXXXXXXXKXXXXXXXXXXKXXXXXXXXXXXXXXXXXXXXXXXXXXXXXXXXXXXXXKXXXXXXXXXXXXXXXXXXRXXXXXXXXXXXXXXXRXXXXXRPXXXXKXXXXRXXXXKXXXXRXXXXXXXXXXXXXKXXXXPXXXXXXXXXXXXXXXXXXXXKKXXXXXXXXXXXXXXXXXXXXXXXXXXXXXXXXXXXXXXRXXXXXXXXPXXXXXXXKPXXXXXXXXXXXRXPKXXXXXXXXKXXXXXKXXXXXRPKRXXXXXXXXXXXXKXXXXXXXXXXKXRXXXPXXXXXXXRXXXXXXXRXXXXXPXXKXXXXPXXKXKXXXXXXXRXXXKXXXXXKXXXXXXXRXXRXXXXXKXXXXXXXXRXXXXXXXXKXXXXXPXXXRXXKPXXXRXXRKXXKXKXXXXXRXXXXXXXXRXRRXXXXXRXXXXXXXKRXXXXXXKXXXXPRXXPXXXXXXXXKXXXXXXXXXKXKXXXKXXXXXXXXXXRKXXXXKXXXXXXXXRXXXXXRRXXKXXXKRKXXXXXXXXXXRXXXXRKXRKXXXXXKXXXXXXXXXXXXXXXXKKXXXXXRXXXXKKXXXXXXXXXXRXXXXPXXKXXXXXXKXXXXKPXXXXXXXXXXXXRXXXXPKKXXXXXXXXXKXXXXXXXPXXXPKXKXXKXXXXXXXXRKXXKXXXXXXXXXXRXXXXRXXXXXKXXXXXRKXXXXRPXXPXPXXXXXXXXXKKXXXPXXXXRXXXXXXXXXXKXKKXXXXXXRXPXXXXXXXRXRXRXXXXKXRXXXPXXXXXXXXXKXXXXXXXKXRXXKRRXXXRKXKXXXXKXXRXXXXPXXXXRXXXXXXXXPXKXXXXXXXKKKXXKXXKXXXXRXXXXXXXXXKXXXKXXXXXXXXXKKXXXXXXXXXXKXXXXXXXXXKPXXRRXXXXXXXXXXXKXXXPKXXRPPRRPRKPKXXXXPXXXXXXXXXXKXXXXXKRRPRKXXXXKXXXXXXXXXKXXXPXRXXPKXXXPXXRXRRPXXXXXXXXXKXXXRXXXXXXPXKXXXRXPXXXPXXXRRXXRKXXXRRRXXXXX
Q8NGL3 314
XXXXXRXXXXXPXXXXXXXXXXPKXXXPXXXXXXXXXXXXXXXXXXXXXXXKXXPKXXXPXXXXXXXXXXXXXXXXXXXXPKXXXXXXXXXKXXXXXXXXXXXXXXXXXXXXXXXXXXXXXXXRXXXXXXPXXXXXXXXXRXXXXXXXXXXXXXXXXPXXXXXXXXRXXXXXPXXXXXXXXXXXXXXXXXXXXXXXPXXXXXXXXXXXXXXXXXXXXXXXXXXXXXXXKXRXXXXRXKXXXXXXXXXXXXXXXXXXXXXXXXXPXXKXXRXXXKXXXXXXXXXXPXXXPXXXXXRXKXXKXXXXKXXXXXXPXX
Q8NGS6 347
XXXXXXXXXXXXXXXXXXXRXXXXXXKXXXXXXXXXXXXXXXXXXXXXXXPKXXXXXXXXXXXXXXXXXXXXXXXXXXXXXXXXXXXPXXXXXXXXXXXXXXXXXXXXPXXXXXXXXKKRXXXXXXXXXXXXXXXXXXXXXXXXXXXXXXXRXXXXXXPXRXPXXXXKXXXXXXXXXXXXXXXXXXXXXXXXXXRXPXXXXXXXXXXXXXXXXXXKXXXXXXXXXXXXXXXXXXXXXXXPXXXXXXXXXXXXXXXXXXXXXXXRRKXXXXXXXXXXXXXXXXXXXXXXXXKPKXXXXXXXXKXXXXXKXXXXXXXXXXPXXXPXXXXXRXKXXKXXXKXXXXKKPXX
Q8NH54 315
XXXXRXXXXXXXXXXXXXXXXXRXPXXXXXXXXPXXXXXXXXXXXXXXXXXXXXXXXXXXXPXXXXXXXXXXXXXXXXXXXXPKXXXXXXXXXRPXXXPXXXXXXXXXXXXXXXXXXXXXXXXXXRXXXXXXPXRXPXXXXXXXXXKXXXXXXXRXXXXXXPXPXXXXXXRXXXRXXXXXXXXXXXXXXRXXXXXXXXXXXXXXXXXXXXXXXXXXXXXXXXXXXXRXXXRXKXXXXXXKXXXXXXXXXXXXXXXXXXXXXXXXXXXXKKKXXPXXPXXXXXXXXXXPXXXXPXXXXXRXXXXKXXXXRXXKKXX
Q8TC20 777
XXKXXXKXXXXPXXPXXXXXXXXXXKXXXXXXXXXXXXXXXXXXXXXXXXPXXXXXXXXXXXXPXXXXKXXXRXXXXXXXXXXXXXXXXXXXXXXXXXXXXXXXXXXXPXXXXXXXXXRXXXXXXKXXXXXXXXXXXXXKPXXXXXXXXXXKXXXXKXXXXKXXXPXXXXXXXXXXXXXXXXXRXPPPRXPPXXXXXXXXXKXXXKXXXKXXXKXXXXXPXXPPXXXXKXXXPXKXXXXXXXXPXXXXXXXKXXXXXXXXRPXXXXXXXXXXXXXRXXXXRXXXXXPXXXXXXXXXXPXXXXXXXXXXXXKXKXXXRKXXXRXXXXXXXXXXXXKRXKXXXXKXXKXXXXXXXXXKXKXXXXXXXXXKXKXXXXKXXXKKXXXXXXXXXXXXXKXXXXXRXXKXXXXXXXKKXKXXXXXXXXRXXXXXXXKXKXXXXXXXXXKXXXKKXXXXXRXXXXKKXXXKXXXXXXXXXKRXKXXXXXXXXXXXXXXXKXXKXXXXXRXKXKXRXXKXXXXXRXXXXXXXXXRXKXXKXXXXXXXXKXXXXKXKXXXXRXXXXXXXPKXXXXXXKXXXXXXXKXXXXKXXKXXXXXXXPXXXPXXXRXXPXXXKRXXXXXXKXXXXXXXXXXXXXXXXXXXXXXXXXKXXXKXXXXXXXKXKXXXXKKKXXXKXXXXXXXXXXKXXRXXPXXXXXKXXKXXXXXXXXXXXXXXXXXXXXXXXXRXXXXXXXXXXXXXRXKXXXXXXRKPRXKXRKPRXKXXXXXPKXXXXXPXXXKXXRXXXX
Q969J2 545
XXRXPRKXXXXXXXXXXXXXXXXXXKXXKXXXXXXXXXXRXPXXPXRXPXRXRXRXRXXRXPXXXXPRXXXXRXRXXXXXXXXPXXXXKXXXXXXXXXXXXXXXXPXXXXXXXRXXXPXXXXXXXXXXXXXXRXXXXPXPXXPXXXXXXXXXXXKXXXXXXXXXXXXXXXXPXKXXXKXXXXXXXPXXXRXXXXPXXXXXXXXRXXXXXXXRXXPXXXXXXKXXXXXXXXXPXXXXXXXXXXXXXRXXKXXXXXXXXXXXXXXXXKXRXXPPXKKXPXKXXXKXXXXRXXXXXXPXXXXXXXXXXRXXRKXKXXXXXRRXXXXXXXKXXXXXXXXXKXRRXXXXXKPXXXXXXXKXXXXXXXXXXXXRXXXXXKPXXXXXXXKXXXXXXXXXKXXRXXXXXKPXXXXXXXKXXXXXXXXXXXXKXXXXXKPXXXXXXXKXXRRXXXXXRXXRXXXXKXXXXPXXXXXXXXXXRXXXXXXXXXXPXXXKXXXXXRXXXRXRXXXXXXKXXXXXKPXXXXXXXKXXXRXXXXXXXXRXXXXKKXXXX
Q96BV0 537
XXXXXXXXXXXXXXXXKXKXXKPXRXXXXXXPXXXXXXKXKXXXXXXXRXXPPRXXXXRPRXXXXXXXXXXPRXXPPXXXXXXXXXRXPXXXXXPXXPXXXXXXXXXXXXXXXKRXXXXXXXKXXXRXXXXXKPXXXXKXXKXXXXKPXXXRXXRXXXXXRPXXXPXXXRRXXXKXXXXKXXKXXXRPXXXXXPXXXRXXRXXXXXRXXXRXXXRXRXXXRXXXXXXXXXXXXRRXXRXXPXPPRXRPXXXXXXXXXXXXXXPXXRXXXXXPXXPXXPRXXXXXXXXKXXXXXXXXXXXXRXXXXXRPXXXPXXXRRXXXKPXXXRXXRXXXXXRPXPXPXXXRXXRXKXXXXKXXRXXXPXXXXXPXPXXXKXXRXRXXXRXXXRXXXXXXPXXPXXXPXXXPXXXXXPXXXXRPRXXXRXPXXRXXXXXRXXXXXXXPXXPRXXXXXXXXKXXXXXXXXXXXXRXXXXXRPXPXPXXXRRXXXKPXXXRXRRXXXXXRPXXXPXXXRXXXXKXXXXKXXRXXRXXPXXXPKXXXR
Q96DA2 213
XXXXXXXXXRXXXXXXXXXXKXXXXRRXXXXRXXXXXXPXXXXXXXXRXXXXXPXKRXKXXXXXXXXXXRXRXXXRXXXRXXXXXXXXXXXXXRRXXXXXXXXXXXXKXXXXPXXXXXXXXXXKXXXXXXRXXXRXXXXKXXXXXXXKXXXXXXRXXXXXXKXXXXXXRXXXXXXKRXXXXXXXXXXXXKXXXXPXXXXXXXXXXKXXRRXXX
Q96F45 646
XXXXPXXXXXRXXKXXXXXXXXXXXXXXXPXXXXXXXXXXXXPXPXXXPXXXXKPXXXXXPPXXPXRXXXRXPXKXXKXXXXRXXXXXXPXXXXPXPXXPXXPXXXXXKKXPXXXXXXXXXXXXKPXPXPXXKXXXXXXXXXXXXXXXXXXXXXKXXKXXPXKXXXXXXXXKXXXKPXXKPXXXKKXPXXXXXXXXXXXXXXXXXXXXKXXXRXPXXXXXPXXPRXXXPXXXXXXXXPXXXXXXXXXXPXXKXXKKXXXXXXXXKXXXXXXXXXXPXXXXXXRXXXXXXXXXXXXXXPXXXPXXKXXXXXXXXXXXXXXXXXPXXPXXXXXXXXXXXXPXXPXKPXXXXXPXPPXXXXXPXXXXXXXXXXPPXXXPXXXXXXPXKPXXXXXXXXXXXXXXXXXXXKPXXXXPXXXXXPPXXXXXXXXRXPXXXXXXXXXXXXXXXXXXXXXXXXPXXXXXXXKXXXPXXXPXXPXXXXXXXXXXXXXXXXXPPXXXXXPXXPXXXXXPXXPXPXXXXXXXXXXPXXKRXXXXXXXXXXXRXXXXXPXXXKXXXXXPXXXXXXXXXXXXXXXXXXXPXXXXPXXPXXXXXRXPXXXXXXXXRXXPXXKXPXPXPXXPXPXPXXXXPXXXPXXXXXXRXXXXXXXXXX
Q96LU7 910
XXXXXXXXXXXXXXXXXXXXXXXXXPXXXXXXXXXXXXXXXXXXXXXRXXPXXPPXXXXXXXXPPXXKXXXXPXXRPXXXRXPXPXXXPXXXPXXPPXXPXXXXXXXXXXXXXXXXXXXXXXXXXXXXXPXXXXXXXXXXXXXXXPXXPXXXXPXXXXPPXKKRKXXXXXXXXXXXRXXXXXXRPXXXRXRXXXXXXPXXXXXXRXPXXXXXPXXKXXPXXXXPXXXXXXXXXXKXPXXXXRXXXXKXXXXXPXXXXXXXXKKXXXXXXXXXXXXXXPKXXXXXXXXKPXXXXXXKXXXXKXXXXXXXXXXXXXXXXRXKKXXXPXKXXXXXXXXXKXXXXRXXXXXXXXXXXRKKXKPXPXXRXXXXXXXXXXXXXXXXXXXXXXXXXRXXXRXXXPXXXXXXXXXXXXRXXXPXXXXXXXRXXXXXXXPXXXXXXXXXXKXXXXXXXPXXXRXKXXXXXXXXXXXXKRXXXXRXXXXXXKPXXXXXXXXXXXXXXXXXXXXXXXXXPRXXRXXXXXXXXXXXXXXXXXXXXKXXXXXXXXXXXKXXXKXXXXXXXRXXXXXXXXRKXXRXKRXXXXKXXXXXXXXXXKXXRXXXXXXPRRXXXKKXXKXXXXXKRXXXPXXXXXXXXXXXXXXXXXXXXXXXXXXXXXXKXXXRRXPXXPPXXXXXXXXPXXXPXXXXXXPXXXXXXXPXXXXXPXXXXXXXXPXXXXXXXPXRXXKXXXXXPXXRXXXXKXXXXRRXXXXKXKXXXXRXXXXXPXXXXXXXXXXXXXXXXXXXXXXXXXXXXXXXXXXXXXXXXXXXPXXKXXPXXXKXXXXXXXXXPXXXXXXKXXXXXXXXXXKRXXKXXXXXRXXXXXXXXXXXXXXXXPXXPXXXXXXXXRXXXPXXXXXXXXPXXXXXXXXXXXXXXXRRXX
Q96M11 299
XXXXXPXXXXXXXXXPXXRXXXXXXXXXXXXXXXXXXXXRRXXXXXXXXPXXKXXXXPXKRPXXPXXXXXPXXXXXXPXXXXXXXXXRXRKPXXKRKXXRRKPXXXXXXXXXXXXXXXXXXXXXXXXXXXXRXRXXXXXXXXXKXXXXXXXXKXXXPXXXXXXXXXXXXXXXXRXXXXXPXXXXXXXXXXRPKXXXXPKXXXXXRXRXKXXRXXRXXXXKRXXXXXRXPXXXXRKXXRXXXRXXXXXRXXPXXKPXXXXXPXXXXXPXXKKRXXXRXXXRXXXXXXXXPRKXPXPXXPX
Q96PP4 275
XXXKRXXKXXXXKXKXXXXXXXKRXKXXXXXXKXXXXXXXXXKXXXXXXRXXXXXPXXXXXXKPXKXXXXXKXXXXXRKXXXXXXKXXXXXXXKXXXXXXXXPPPXXXXXXXKXXXXKXXXKXXXXKXXXXXXXXKPXXXXXXPRXPXKKKXRXKXKPXXPXXXXXXPXXKRXXXXRXXXXXXXKXXXKXXKXXXXRXXKKXXPXXXXXPXXXRXXRKXXXKKXXXXRPXXKXXRXPXXXXXXXXXXPXRXXPXXXXXRXXRXPXXXXKKXXXXX
Q9BQE4 189
XXRXXXXXXXRPXXXXXXXRXXXXXXXXXXXXXXXXXXXXXXXXXXXXXKXXXRXRXXRXRXXXRXXXXXXPXXXXKRXXXXXXXRXKXXXXXXXXXXKXKXKXKXXXXXKRRXKXXXXXXXXXXKXXKXXXKKPXXXXXPXPXXXXXXKRKXXRKPXRXXXXXPXXXXXXXXXXXRPXRRXPXXXXXX
Q9BSE2 394
XXXXXXXXXXXXKRXXXPXKXXPXXXXPXXRXPXXXXXXXXPXXXXXRXXXXXXXPXXXXXXXXXXXXXXXXXXXXPXXXXPXPXXPXPXPPXXRXXXPXPPXXXPXXKXXXXPXXXXXXXPXKXXRXXXPXXXXXXXRXPXXXXXXRXXXXXXXXRXXXPPRXXXPXPXXRKXXXXXXRPPXXXXXXXXXXXXRXXXRXXXXXXXXXXXXPXXXXXXXXXXPXXXPRXPXXXXRXXXXXRXXXXXXXPXXXXXXXXXXXXXXXXXXRPXXXPRRXXXXXRRXXXXXXXXXXXXXXXXXXXXXXXPXXXXKXXPXXXXXXXXXRXXXXXXXXXXRXXRXXXXXXXXXPXXXXXXXXXXXXXXXXPXRXXXXXXXRXXXPXXXRXXXXXRPRPXX
Q9BUN8 251
XXXXXXXXRXXPXXXRXXXXXXXXXPXXXKXXXXXPXXXXXXPXXXXXRXXXXRPXXXXXXXPXXPXXXXXXXXXXXXXXXXXXRXXXXXXXXRPXXXXXXXXXXXXXXXXXXXXXXXXXXXXPXXXXXXXXXXXXXRXXXXXXXXXXRXKXXXXPXXXXXXXXXXXXXXXXXXXXXXXXXXXXXXXXRXPXXXXXRXXXXXPXXXXRXXPXRRXXXXXXXXPPXXXRRXXXXXXXXXRXXXXXXXRXXXX
Q9BV19 199
XXXXXXPXRXXXXXXRXXXPPXXXXXXXXXXXXPXPXXXXXXXPXXXXRXXXPXXXXXXXXXXXKXXXXXRXXXXXKXXXXXXXXXXXXXXXRKXXXXXXRXXXXXXXXXXXXKKPXXXXXXXKRXXXXXXXXXXXPKXXXXXXPXXXXXXXKXXXXXXXXPXXXXXKXXXKXXXXXXXXXXXXXXPPXXXPXXXXXXX
Q9C098 648
XXKXPXXXKXXXXXXXXXXPXKXRXXXXXXXXRXPXPRXRXRXXXKXXKXXXRXXXXXXPKXXXXXXXXKXXXRXXXKXPXXXXXXXRXRXXKKXXRXKXXPXPXXKPPRXXXXXXRXXRXXKXXXXXXXKXXXXXXRXXKXKRXRXXXXXXXRXRXXXXXXXXXXXKXPXXXXXKXXRXRXXRRXPXXXPXXXXXXXKXXXXRXXPRXPXXXXRRPXKXXXKKXXRXPXXXXXXXXXXXKXKKXXXXXXPXXXXXXRXXKKXXRPXXRXKXXXXXXRXXXXXXXKXRRXRXXXKXXXKXKKPXXXXXRRXXXRXXXPXKXXKXPKXRPXXXKPXRPXXRKPRPXXXXXXXXXKXXXXXRXXXXXXXXXXKXXRXRXXRXXXXXKXXXKXRXKXKXXXXXXXXXXXXXXXXPXXXKXXXXXXXXXXXXXXXXXXXXXXXXXXXXXXXKXPXPXXXXXXXXXXKXXXXXXXKXXXXRXXKPXXXXXXRXXXKXXXXKXXXXXXXKXXXRPXXXXXXXPXXXXPXXXXXKXXXXXXXXXXXXXXXXXXXXXXPPXRXPXRXXXXXXXXXXXXXXXXXPPXXXXXXXXXKXXXXRXXXXXPKKRXXXXXXXXXPXXXXXXKXXXXKRXKXXXPXXXXXXRXXXKRXXXXXX
Q9GZP4 211
XXXXXXXXXXXXRXXXXRXXPPXXRXXXXXXXXRXXXXRXXXXXXXRXXXXRXXXKPXXXRXXRXKXXXXXXXXXXXXXXPXXXXXKXKXXXXXXXXXXXXPXXXRXXKXXPXXXXXXXXRXPXXXXXXXRXXXXXXXXXXKXXRXXXXXXXXXXXXKXXXXXXXKXXXXXXRXXXXXXRRXXXXXXXXXXXXXPXXXRXXXXXPXXXXXX
Q9GZT8 377
XXXXXXRPXPXXXRXXXXXXXXXXRXXXXXKXXXXXXXXXXXXXXXXXXXXXXXXXXPXPPXXXXXXXXXXXXXXXXXXXXXXKKXXXXXXXXPPXXRPXKRXXXXXXKXRXXXRXXXXRXXXXXPXXXXXXXPXXXXXXXXKXXXXXXXRPXXPXKXPXXPXXXXXRXXXXXXXXXXXXKXXXXXKXXXXXXXXXXXXRXXXXXXXRXXXXXXXKXXXXXXXXXXRXKXXXXKXXXXXXXKPXXXXXXXXRXXXXXXXXXXXXXXXRXKRXXKXXXXRXXXXXXRXXXXXXKXXXXXXXXXXXXXXXXXXXXXXXXXXXXXXXXXXXXXXXXXXXXXXXXXXRXXXXXXRXXXXXXXXXKXXXXXXXXXRXPXXXX
Q9H0V1 697
XXKXXRXXXXXXXXXXXXRXXXXXRXXXXXXXXRXXXXXXRXXXXXXXXXXXXXRXXKXXXXXXXXXXXXXXXXXXXXXXXXXXXXXXXXXXXXXXXXXXXXXXXXXXXXXXXXKXXXKXXXXKXXXXXXXXXRXXXXXXXRXXXXXRXRPXXXXXXXXXXXXXXXXXXXXXXXXKXXXXXXXXXXXXXXXXXXRXKXXXXXPXXXXXXXXXXXXXXXXPKXPXXXXXXXXXXXXXPXXXXXXXXXXXXXRXKPXXXRXRXXRRXXXXXXXXXXXXXXXXXXXKXRXXXXXXXXXPXXXXXXXXXXXXXXXXXXXXXXXXXKXXXXXKXXXXXRXXXXXXXRXXXXKXXRXXXXXXXXXXXXXXXXXXXXXXXXXXPXXXXXXXXXXXXXPXXXXXXXXXXXXXXXXXXXXXXXXXXXPXXXXXPXXXPXXXPPXXXXXXXXRXXXXXXXXXRXXXXXXXXXXXXXXXXXXXXXXXXXXKXKXXXXXRXXXXPRXXXXXXXXXXXXXXXXXXXXXXXXXXRXXXXXXXXRXKXXXXXXRXXXXXXXXXXXPXXKXXRKXXXXXXXXXXXXXXKXXXXXXXXPPXXXXXXKXXXXXXXXXXXXXXXXXKXRXXKXXXXXXKRXXXXXXXXPXXXXXXKXXXXXXPRXXXPXXXXXXXXXXXXXXXXXKXXXRXXKRXKXXXXXPXXXXXXXXXKXXKX
Q9H6D7 363
XXXXXXXXPXXXXXXXXXXXXKXXPPXXXXKXXXXXXPXXXKXXXXXXXXXXXXXXXXXXXKXXXXXXKXXRXXKXXXXRXXXXXRXXXXXXXXXXXKXXXXXXXXXXKKXXXXXXXRXXXXXXXRXXXPXXXRXXPPXXXXXKXXXXXXXPXXXXXXXXRXRXXXXXXXXXKKKXXXXXXXXXPXXXXXXXXXKXXKXXKXXXXXXXXXXXXXXXKXXXKXXXXXXXKKXXXXXXXXXRXXXXXXRXXXXXRXKXXXXXXRXXXXXXXXKXXXXXXKXRXXXXKXXXXXXXXXKXXXXRXXRXRXXXXXXXXXXXXXXXRXXXXXXXXXXXXXXRXXKXXXXXKXXXXXKRXXXXXXXKXXR
Q9H7P6 319
XRXXXXXRRXRXPPPPXPPPPPPXRXXXXXXXPXXKXXXXXXPXXXXXPXXXXXXXXXRXRXPXXXXXXXXXXXXXXXXXXKXXXXKXKXXRXXXXXRXXXKXXXXXXXXXXXXKXXXXKXXXPXXXXPXXXXXXXXXXXXRKKRXXXKXXPRXXXXXXXXXXRXXXRXKXXPPXXXXXXXXXXXXXXXRXXRXPRXXXXXXPXXPXXXXXXXXPXPXXPRXXXXXXPXXXRXRXXXRXXXXXXXXXXXXXXXXXXXPXXXXXKXXXXPXXXXPXXXXXXXXKXXXXXXKXXXXXXRXXXXXXXRXPPXPXRXXXXPXX
Q9HBA9 442
XXXXXPPXXXXRXXXKXXXXXXPXXXXXXXXXKXKXXXXXXXXXXRXXXXXXXXRXXXXPXRXXXXXXXRXXXXXXXXXPXXXXXXXXXXXRXXXXXKKXXXRPRRXXXXXXXXXXXXXXXXXXXXXXXXXRXXXXRXXXXXXXXXXXXXXXXXRXXXXPXXXXXXXXXXKXXKXPXXXXXXKXXXXXXXKKXPXPXXXXXPRXXKXXXXXXXXXXXXRXXXXXXRXRXXKXXXXXKXXXXPXXXXXXXXXXXXXKXXXPXXKXXXXXXXXRXXXXXXXXXXXXXPXXXRXXXXXXRKXXXKXXXXXXKXPXXXKXXXXXXXXXXXXXKXXXXXXXKXXXRXXXXXKXXPXXXRXXXXXXXXXXRXXXXPXXXPXRPXXRXXXXXPXXXXKXXXXXXPXXXXXXXXXXXKXXPXKXXXXXKRXXXXXXXXXXXXXXXXXXXX
Q9HBT8 521
XXXXXXXXPXKXXXXXXXXPXXXXKXXXXXXXXXXRXXXRXXXXXXXKXXXXXXXPXXXXKXXPXXRXXXXXXXRXXXXXXXPXXKPXXXXXXXXKXPXKXXRKXPKXXXXXXXXRPXXKXXXXXXXXXKXXXXKXXXXXRXXRXXXXXXXXXXXXXXXXXXXXXXXXXXRXXRXXXXXXXXXXXXXXXKXXXXXKXXXXKXXXXXXXRXPKXXXXXXXXXKXXKXKXXXXKKXRXXKXKKPXKXXXXXXXXXXXXXXXRXXRXXXXXKPXXXXXXXKXXXXRXXXXKXXRXXXRXXXXXXXXKKXXXXXXXXXXXXRXXXXXRPXXXXXXXKXXXRXXXXXXXXXXXXXXKPXXXXXXXKXXXXXXXXXKXXRXXXXXKPXKXXXXXKXXXXXXXXXKXXRXXXXXKPXXXXXXXKXXXXXXXXXXXXRXXXXXKPXXXXXXXKXXXRXXXXXKXXRXXXXKKPXKXXXXXKXXXXXXXXXXXXRXXXXXKPXRXXXXXKXXKXXXXXXRXXRXXXXXXP
Q9NP92 439
XXXXRXXRPXXRXPRXXXXXXXXXXXXXXXXXXXXXXXXPXXRXPPXXXXXXXXXKXXRXRRXXRXXXXXXXXXXXXXKXRXXXKXXXXKXXXXPXXXXXXXXRXXXXXXKXXXXXXXPPPPXXPXPXPXPXPXPXXXXXXXRXXXXXXXXXXXXXXRRRRRXXRXXXXXXXXXPXXXXXXXXXXXXXXPXXPXXXXXXXXXRXPXXXXXXRXXXXXPRXXRRXRXXXXRXXXXXKPXXXXRXXKXXXXXXPXXXXXPXXXPXXKXKPXKXPXXKRXXXXXXXXXXKXXXPXXXXXXXXXXXPXKXRRXRXXRXXXXXXXXXXXRXXXXXXXXXXXXXXXXXXXXXXXXXXXRPXXXXXXXXXXKXXXXXXXXXXXXXXXXXXXXXXPRKXXXXXXXXKPXXXXXXXXXXKXXXXXXXXXXXXXXXXRPKXXKXXXXXX
Q9NPY3 652
XXXXXXXXXXXXXXXXXPXXXXXXXXXXXXXXXXXXXXXXXXKXXXXXXXXXXXXXXXXXXXXKXKXXXXXXXRXXXXXXRRXXXXXXRXXKXXXXXXRXKXKXXXPXXPXKXXXXXXXXXXXPXXXXXKXXRXXXXXKRXXXXXXXXXXPXXPXRXPKXXXXPXXXPXXPXXXXXXXXXKXXXKXXXRPXXXXXPXXXXXXXPXXXXXXXXXXXPXXXXXXXXXXXXXKXXXXXXXXXXKXKXPXXXXXXXXXPXXXXPKXXXXXXXXXXXXXXXXXXXXXXXXXXRPXXRXXXXXXXXXXRXPXXXXPXRXXXXXXXXPXXKXXXXRXPXXXXXXXXXXXXXXXXXXXXXPXXXXXXXXPXXXRXXXXXXXXPXXPXXXXXXXXXXXXXXRXPXXXXXXXXXXXXXXXXXXXXXXXXXXXXXXXXXXXXXXPXXPXXXXXXXXXXXXXXXXXXPXXXXXPXXXXXXXXPXXXXPPXXPPXXXXKXXKXXXXXPRXXXXXPXRXPXXXPKXXPXXXRPXXXXXXPXXXXPXKXXXPXXXPXXXRXPXXXXXXXXXXPXXPXXXXXXXXXXXXXXXXXXKXXXXXXXXXXXXXXXXXXXXXXXXXXRKRRXKRXXKKXKKPXXXXXXXXXXPXRXXXRXXXXXXXPXPXXXX
Q9NR09 4857
XXXXXXXXPPXXXXXPXPXXXXXXXXRKXXXXXXXXXXPXXXXXXXXXXXXXXXXXXXRXXXXXXXXXXXXXXXXXPXXXXXXXXXXRXXXKXXXXXXXXXXXXXXXXXKPXXXXKXXXXXXXXKXXXXXXXXXXXRKXXXXXXXXXXXXXXPXXKXXXXXXXXXPXXXXXXXXXXXXXKXXXXXXXXXXXXXXXXKXXXKXXXXXXXXXXKXXKXXXXXXXXPXXXXKXXXXXXXXXXKKXXXXXXXXPXXXXXXXRXXXXXPXXRPXXXXXPXRXXXRXXXXXXXXRRXXXXXXPXXXXRXXXPXPXXXXXXXXXPXXXXXXRXXXXXXXXXXXXXXPXXXPXXXXXRXXPXXPXXKXXXXXXXPXXXXXXXXPXXXPXXXXXXRXXXXXXXXXPXXXXXXXKRXKXXXXXXXKXXKXXXKXXXXXXXPXXXXXXXXXXXPXXXXXXRRPXXXXXXXXXXXXXXPKXXXXXXXXXXXXXXXXXXRXXXXXXXXXXKXXXXXXXXXXXXXXXXXPXKXXXXXXXXXXXXXXKXXXXXXXXPXXXXXKXXKXKXKXXXXXXXPXPXXXXXXXXXXKXPXXXPXXXXXXRXXXXXXRXXXXXXXXXXXXXXXXXXXXXXXXPXXRRXXPXXXXXXXKXXXXKXXKXXXXXXXXXXKXXXXXXXXXPXXXXXXXXXXXXXXXXXPPXXXXXXXXXXXXXXXXPXXXKXXXXXPKPXXXXXXXRXPKXXXXXXXXXXXXXPXXXXXXXXXXXRXXPXXXXXXXXXXXXXXXXXKXXXXXXXRRKXXXXXXXXXXXXXXXXXXXXXXPXXXXXPXXXXPXXRXXXXXXXXXXKXXXXXRXXXXXXXPXKXXXXKXPXXXXXXXXXXPPXXXXXRXXXXXXPXXXXXXXXKXXXXRXKXXXXXXXXXXXXXXXXXXXKXXXXXXXXXXXKXXPPKKXXXXXXXXXXXXXXXXXXXRXXXXXKXXXXXXXXXXXXXXXXXXXXXXXXXXXXKXXXPXXXXXKPXXXPXXPXXXXXXXXXXXPXXXXXXXXXXXXXRXXXXXPRXXXXXPPXXXXXXXXXXXRRXPXXXXXXXXXXXXXXXRXXKXXXXXXXXXXXXXXXXXPKXXXXXXXXXKXXXXXXXXXXPXXXXXXXKXKXPXXXKXXXXXXXXXXXXKPXXXXXXXXXXXXXXXXXXXXRXXPXXXXXKXXXXXXPXXXXXXXXXXXXXXXXXXXXPKXXKXXXXXKXRXXXXXXKXXXXRXXXXXXXXXXRPXXRXPXXKXXXXKXXXXXXXXXKXXXXKXKXXXXKXXXXXXXRKXXXXRXXXXXXXXXXXXRRXKKXXXXKXRXXRXXXXXXXXXXXKXXXXXXRKXXXXXXXXXXXXXXXXXXXXXXXXXXXXPXXXKXXXXXXXXKXRKXXXXXXRXXXXXXXRXXXXKXXRXXXXXXXXXKXXPXXPXXXPXXXKXXXXXXXXXPXXXXXXXXXXXXXXXXXXKXXXXXXXXXXXXXXXXXXXRXXXXRXXPXXXXXXXRXXXXXXPXXPXXXXXXXXXXXXKXXXXXXXXXXXXXXXXXXXXXXXXKXXXXXXXXXXXXXXXXXXXXXPXXXXXXXXXXXXRXXRXXXXXXXXXXPXXXXXXXXXXXXXXXXXXXXXXXXXXXXXXXXXXXXXXXXXXXXKXXXXXKXXXXKXKXXXKXXXXXXXXXXXXXXXXPXXXXXPXXPXXXPXXXXXPXXXXPPXPKXXPXXXXPPXXPPXXXXXXXXXXXXXXXXPXXXXXPPXXXXXXXXKXXXKXRXXPXXXXXXXXXXXXXXXXXPPPXXXXXXXRXXXXXRRXXXXXXXRPXXXXXXXXPXXXXXXXXXXXXXXXXXXXXXRRXXXXXXXXXXXXXXXXXXPPPXXRXXKXXXXXRXXXXXXRXKXPXXXXXXXXXXXPXXXXXKXXXXPXKXXXXXXXXPXXXXXXXXXXXXXXXXXXRXXXXXXRXXXXXXXXXXPPXXXXXXXXXXXRKPXKXXXXXXRXXXXXXXXXXXXXXXXXXXXXXXRXKXXXXXXRKXXXXXXXPXXXXXXXXXXXXRXXXRXXXXXXXXXXXXXXXXXXPXXXXXXXXXXXXXXXXKXXXXXXXPKXRXXXXXXXXXXXXXXRXXXXXXXXXXXXXXXXXXXXXXPXXRXXXXXXXXXXRXXXXXXXXXXXXXXXXXXXXPXXPXXPXXRRXXXXXXXPXXXXXXXXXXRXXXXXXXXXXXXXXXKKPXXXXXXXXXXXXXXXXXXXRXXKXXXXXXRXXXRKXRKXXXXXKXXXXXXKXKXKXXXXXXXKXKXXXXKXXXXKXXXXXXKXKXXXXKXXKXXXRXRRXXXXXRXXXXXXXXXXKXXPXXXPXPXXXXXXRXXXXXXKXXXXXXXXXXXXXXXXXXXXXKXXXRXXXXXRPXXXXXXXXXXPXXXRXXXXXXXXXXXRXXXXXXXXXXXXXXXXXXXXXXXXXXXXPXXXXXXXXXXXXXXXXXXXXXXXXXXXXXXXXXXXXXXXPXXXXXXXXPPXXXXXKXKXXXXXXXXXXXXXXXXPXXXXXXKXPXXXKXXKPXXXXXXXXXXXXXXXXXXXPXXXXXXXPXXKPPXXXXKXXXXXXXXXXXXXXXXRXXXXXXXXXXXXXKXXXXXXXXXXXXXXXXXXPXXXXXPXXXXXXXXXXXXXXXXXXXXXXXXXXXPXXXXXXXKXXXXXXXXXXXXXXXXXXXXXXXXXXXXXXXKXXXXXXXXXXXXRXPXXXXXXXXXXXXXXXXXXXPXXXXRXXXXXXXXXXXXXXXXXXXXXXXXXXXXXXXXXXXXXXPXXXXXXXKXXXXXXPXXXXXXXPXXXPXXXXXXXXXXXRXXXXXXXXXPXXXXXXXXKXXXXXXXXRXXXXXXXXPXXXXXKXXXXXXXXXXXXXXXXXXXXXXXXXXXXXXXXXXXXXKXXXRXXXXXXXXXRXXXXXXXXXXXRPXXXKXXXXXXXRXXXXXXXXKXXXXXXXXPXXXXRXXXXRXXXXXXXXXXXXXXXKXXXXKXXXXXXXXXXXXPXXXXXXXXXXXXXXXXXXXXXXXXXXXXXXXXXXXXXXXXXKXXXXXXXXXXXXXXXXXXXXXXXXXKKXXXXXXXXXPXXXXXXXXXXXRXXXXXXXXXXXPXXXXXXRXXXXXXXXKXXXXXXXXXXXXXXXXXXXRXXXXXXRXXXXXXXKXXXXXPXKXXXXXXKXRXXXXXPXXXXXXXXXXPXXXXXXXXPXXXPXXXXXXXXPPXRRXRXXXXXXXXXPXXXXXXXXXXXPXXXXXKXXXXXPXXXXXXXXPXXXXXXXXXXXXXXXPXXXPXXXXXXXXXKXXXXKXXXXXXXXXRXXRPRXXXXXXXXXXKXXXXXXXXXXXXXXXXXPXXPXXXXXXKXXXXXXRXXXXXXXXXXXXXXXXXXXXXPXXXXXXXXXXXXXXPXXXXXXPXXXXXXXKXXXXXXRXXXKXXXXXXRXXXXXXXXPXXXXXPXXXXRXXXXXXXXXXXXXXXXXXXXXPXXKXRXXXXXKXXXXXXRXXXXKRXXRXXXXXPXXXXXXXXXXXPXPXXXXXXXXXXXXXXXXXXXXXXPXXXXXXXXXXXXXXXXXXPXXXXXKKXXXXXXXXXXXXXPXXXXXXXXXXXXXPPPXXXXXRXXXXXXXKKXXXXXXXXXXXKXXXXPXXXXXXXXXXXXXXXXXPXXXKXXXXXXXPXXXXRXXXXXXXXXXXXXXXXXXXXXXXXXKXRRXXXPXXXXKXPXXXXXXXPXXRXXXXXXXXXXXKXXXXXXXXXPXXXXXXXXXXXXXXXXXXXXXXXXXXXXRXXXXXXXXXXXXXXXXRXXXXXXXXXXXXXXXXXXPXXXKXXXXXXXXXXXXXPXRXXXPXXXXXXXXXRRXXXXXXXXXXKXXXXXXXPXPXXKXRXXXXXXXXXXPXXXXXXKXRXXXXPXXXXXXXXXXRXXXXPXXXXKXXXXXKXXKXKKXXXXKXKXKXXXXXXXXXXXXXXXXXKXXXKRXXXXXPPRPPXRRXRXXPXKXXXXXXXXXXXKXXXXPXXXXXXKXXXXXPXPXXXXXXXXXXXXXXRKXPXXXRXXXXXXKXXXRXXXXPXXXKXXXXKRXXPXKXXXXXXXXXPXXXXXXPXXXXXXXXXXXXXXXXXPXXXPXXXXXXXXXXXXXXXRXPXXXPXXXXXXXXPXXXXXXXXKPKXXXXXXXXXXXXXXXXXXXXPXXXXXXPPPXKXXXXXXXPXPXXXXXXXXXXXRXPXXXXXXXKXRKXXXXXXRXXXXXXXXXXXXXXXXXPXXXXXPXXPXXXXRXXXXXXPXXXXXXXXXRRXXXXXXXXXXXXXXXXXXXXXXPRXPXXXXXXXXPXXXXXXXPXXXXXXXXXXXKXXXXXXXXXXXXXXXXXXXXKXRXXXXXXXXXXXXXXXXXXPXXXXXXXXXXXXXXXRXXXXXXXPXXXXXXXXXXXXXPXXXXXXRXXXXXXXXRXXPXXRXXXXXXRXXXXXXXXXPXXXPXXXXXXXXXXXXXXXXXXXXXXXXKXKXXXXXXXXRXRXKRXXXKXXXKPXXXXXXPXXXXXXXPXXXKXXXXXXXXXXXXRXXXXXKKXXXXXKKXXXKPKPXXXXKXXXXKXXXXXKKXXXXXXXXXXXXXXXKXXXKXXXXXXXXXKXXXXXXXXXRXRRXXXXXXXXXXXXPXXXXXXXXXRXXXXRXXXXKXXXXXPXXXPXXXXXXXXXXXXPXXXPXXPPXXXXXXXXXXXXRXXPXXXXXXKXXXXXXXXXXXRPXXKXXPXXXXXXXXXXXXXXXXXXXXPXXXXPXXXRXRXXPXXXXXXRXXXXXXRXXXXKXXXXXXXRXPXPXXKXXXXKXXXXKRXXXXXXXXXXXXXXXXXXXXKRXXRXXXXXXXXXKRXXXXXRXXXXKXPXPXXXXPXXXXXPXXXRXXXXXXXXXXXXXXKPXXXKXXPXXXXX
Q9NT99 713
XXRXRXXPXPPXPPXRXXXPXXXXXXXXXXXPPXXXXXXXXXXXXXXXXXXPPXXXXPXXXXXXXXXXRXXXXRRXXXXXPXXXPXXXRXXXXXXXXXXXXRXXXXKXXRXXXXXXXXKXXXRKXXXXXXXXXPXXXXXXXXXXRXXXXPXXXXXXXXKXRXXXXRXXPXXXXPXXXXXRXPXXRRXXXXXXKRXXXXXXXXXXXXXXXRXXXXXXXXXKXXPXXXXXXRXXXXXXXXXRXXXXRPXXXXXXXXXRKXXXXXXXXXXXXRXXXXXXKXXXXXXXXXXXXXXXPXXXXXPXXRXXRXXXXXXPXXXXXXXXXXXXXXKXXXPXXXXXXXRXXXPXXXKXRXXXXXXXXXXXXXXPXXXXPPXXXXXXXXXXXXXKXRXXXXXXXXXXXXPXXXXXXXXXXRXRXXXXXXXXXXXXXXXXXXXXXXXXXXXXXXXXXXXXXXXXXXXXXPXXXXXXXXXXXXPXXXXXXXXXXXXXXXXXXXXXXXXXXXPXXXXXXPRXXXKXPPXPXXXXXXXXXRPXXXXXPXXXXXXXPXPRXXRPXXKXXXXPXXXXXXXXXKXXXXXXKXXKXXXXXXXXXXXXXXXXXXXXXKXRKXXXXXKXXXPXRXXXXXXXXXXXPXXXXXXXXXXXXXXXXXXXXXXXXXXXPXXXRXXXXXXXXXXXXXKXXXXXXPXXXXXXXKXPPXXXXXXXPXXXKXXXKXXXXXXXX
Q9NTX9 383
XXXXPXXXKXXXXKXXXXKRXXKXXXPXXXXXPRXXXXXXXXPXXXKXKXXXXPXXRRKRXPXXXRXXXXXXXKXXXXXXXXKXXKXXXXXXXXXXXXXXXRXPXPPXPXXPPXXXXRXXXXXPXXXXXXPXXXXXKPXXXXPXXXPXPXXXXXXRXXXXXXXXXXKXXXXPRXXXXXXKXXXRXXXXXXXXXXXXXXXKXKXXKXRPPXXPXXXXXXKXPXRXKXXXXXXXKPXPXXXXXXKXXPXRKKXXXXXXXXPXXXXXXXXPRPXXXXXXXRXXXXRXXXXXRXXXKKKKXXKXXKXXRXXXXXXXXXXKXXXXXXXRXPKXXXXXXXXXXXXKXXKXXXXXXPRKKXKXXXXXXXXXXXXKKXKXXXXKXXXXKXK
Q9NWT1 392
XXXXXXXXXXXXXXXXXXPXPXXXXXXXXXXXXXXXXXXXXXXXXXXXXXXXRXXXXXXKXXXXXXXXXKKKXXXXXXXXXXXXXXXXKXXXXRXXXXXXXXXXXXXXXXKKXXXXKXXKXXKXXXXXXXXXPXXKXXXXXXXXKXXRXXXXXXXRXXXXKXXKXXXXXXXXXPRXXXXXXXXXXKXXXXXXXXXXXXXXXXXXKRXXXXKXXXXXXXXXXXXXXXXRXXXXXXXXXXXXXKXXXXRXKXXXXXXXPXXXXXXXXXXXXXXKXXKXKXXKKXPPXXXXXXXXXXRXXXXXXXXXKXXXXKXXXPPXXXPXPXXKXXXKXXKKXPXXXXXKXXKRXKPXXKKRXXXXXXKKXXKXXXXXXXKKRKXXXXXXKKRKKKKXKXXX
Q9P2D1 2997
XXXPXXXXXXXXXXXXXXXXXXXXXXXXXPXXPXXPXXXXXPXXXXXXXXXPXXXXPXXXXXXXKXXXXXXXXXXXXXKXXXXXXPXRXXXXXPXXXXXXPXXXXXXPPXPXXPXXXXXXXXXXXXPXXXXXRXXXXXXXXXXXXXPRXXXXPXXXRXPXXXXXPXPXPPXPXPXXPPXXXXPXXXXXXXXXXXRXXXXXXXXXXPXXRXXXXXXXXXXXXXXXPXXXXXXPXXXXXXPXXXPXXXPXXRXXXXXXXXXPXXXXXXXXXXXXPRXXPXPPXXXXXRPXXXXXXXRXXXXPXPXXXXXXXXXRXPXXXXXXXXXXXXXXXXXXXXXXXXPXXXXXPRXPXXXXXPXXXXXXXXXXXPXXPXXXXXXXXXXXXXPXXPXXXXXXPPPXXPXKXXXXPXXXPPPXXRPXXXXXPXXXXXXPXXPXPXPXXXPPXXXXXXXRXXXPRXXXXXRPXXXXXXXPRXXXXXXRPXXXPXXXXXXPXXXXXRXXPXXXXPXXXPXXXXXPXXPPXXPXPXXXXXXXPPXPXXXPXXXXXPXPXXXPXKXPXXXXXPXXPXXXKPXPXXXXXXXPXXXXXKXXXXXPXXXXXPXXKKKKKKXXXXXXXXPXKXXXKXXXPXXXXXXXXXRXXXXXXXXXKKKKKRXKXKKXPKXPKXPKXKKXPKXPKXPKXPKXPKXPKXKKXKXXXPKPKXXKKXXXKKPXXXXXXXKKKXXKXKXXXXXXXXXXKXPPPXPPPXXXXXPXXXKRRXXRXXKRKRXXXXXXXKXXXXXXXXXXXXXRXXPXXXXXXXXXXXXXXXXPXXXKXXXXRXXKKXKXXXXXXXXXXXXXKXKXXXXXXXXXXXXXXXXKXKRXXXKXKRXKXKXXXXKXXXXXXXXXXXPXXXXXXRXXXXXRXXXXRXXPXXXXXXKXXXXPXXXXXXXRRXXXXXXKXXXXXKXXXRXPXXXRXXRPPXXXXKKXXXXRXXKXXXKXRXXXXXXXXXXXXXXXXXRXXXXXXXXXXXKXXXXXXXXXXXXXKXXXXPXXXXXPXXXXPXXXRXXRXXXXXXXXXXXXXXXXRRXXXXXXXXXKXPXXRXXKXXXKXXXXXXXXXXXXXXXPXXRXXPXRXXXXXXXXRXKXRXXKXXXXXKXXXXXXKXXXXXXPXXXXXXXXXXXXXXXXPXRXPXXXXXXXXXXXXKXXXXXXKXXXXXKPXXXRRXKXXXXKXXXPKXXXXXXXXXXXXXKKXXRXXXXKXXXXXXKXXXXXXXPXXXXXXXXXRKXXXXPXXXXXXXXKXXXXXKXXXXXXXPXXXXXXXXXXXXKXXXXXKXXPKXKXXXXRXXXXXXXXRXXXXXXXXXXXRRXPXXRXXXRXRXXXRXXXXXRXXKPXXXRXXXXXXXRXXXXXXXXXXXXXXXXXXXXXXPXXXXXXXXRXXRXXXXKXXKXXRXXXRXXXXRXXXXKXXXKXXXXKXXXXXXXXRXXXXXXXXXXXKKXXXXXXRKXXXXXXXXXXXXXXKXXXXXXXXXXXRRXXXXXXXXXXKXXXXXKXXXXXXXXRXXXXXXXPXXXXKXXKKXXXXXXXXXXRXXXXXXXPRXRKXXRXXXXXKXXXXXXXXXXXXXXXXKPXXKPRRPXXKXXXXXRXXXXRXXKXXXXXXXXRXXXXXXXXRXKRXXXXXXXXXXXRXXXXXXXXXXKXXXXXKXXXXXXXXPXXXXXXRXXXXXXXXXXPXPRXRKXKKXKXXXXXPXXXXXXXXXXXXPXXXXXXXXXKKXXKXXXXKXXXRXRXXXXXRXXXXXXXXXKXXXXXXXXXXXXXXPXPXXXXXPXXXXXKXXXKXXXXXXXKXXXXKXXXXRXXPXXXXXXRXXXPXXKXXXXXXRXXXXXXXXXXXXXXXRXXXXPXXKPXRXPXKXXXXXXXXXPXXXKXXXXXXXXXXKXXXXXXXXXXXXXPXXXXXXXRXRRXXXXXXRXXKRXXXRXXXXXKXXRRRRRPRXXXRXXXXXRXXXXXXKRXKXXRRXXXXXXRXXXXXXXXXXPXKXXXXXXXXRXXXRXXKKXXXXXXKXXXXXXXXXRRXXRXPXKPXXXPPXXXXXXXPXXXXRXXRXXXRXXXXRKXRXXXXXXPXXXXRXKXXXPXXXXPXXXXXXRXXRXXXXXXXKXXXXRXXXXXXXXPXXXXXXXXKXXXXXRXXXXXXXXXPXXXXXXXXPPXXXXXXXXXXRXXXXXXXKXXXPXXPXXKXKXXXKXXXXXXXXXXKXXKXXXXXXXXXXKXXXKXXXXXXXXXXKXXXXKXXXXXXXXKXXXXXKXXXXXXPXXXXXXRXKXXXXXXXXXXXXXRXXXRXXXXXXXXXPXXXXXXXXRXXXXXXXPKXRXXXXRXXXXXXXXXKXKXPXXRRXXXXXXXXXPXXXPXXXXXPXXKRXXXXXXXXXXXXXXXXXXXXXXPXXXKXXXXXXXXPRXRRRRRRKXXXXXXRXXKRRXXXXXXXXXRXXXXXXXXXXXKXXXXXKXXRXXXXXXXXXXXXXXKXXXPXXXXPXXXXXKXXXXXXXXXXXRXPXRXXXXXXXXXXXPPXKRRRXRRKXXXXXXXXXXXXKRXXXXXXXXXXXKXXXXXXXXPPXRXXPXPXXXXPXXRXPXXXXXXXXRXXXXXXPKXKXXXXXXKXXPXXXXXXPXXXPKXXXXXXXXXXKPKXKRXRXRXPXKXXXXXXXXXXRXPXXXKRXXKKXXXXXXPPXKXXPRXXXXXPXXXXXPXXXXXXKXXXXXPXXXXXRXXXXPXXRXXXXXRRXRRPKXXXXRXXXXXXXXXXXXXXXPXXXXXXXXXXXXXXXXXXXXXXXXXXXXXXXXPPXXXXXXXXXXXXKXPXXXXPXXXPXXXXXPXXXXXXXXXXXPXXXXXXXXXXXXXXXXPXXXXXKXXXKXXXXXXXXKXXXKXXXXXXXXXXXXXXXXXXXXPXXXPXXPXXXXPXXXXXXXPXXXXPXXXXPPXXXXXXXPXXPXXXXXXXXXXXXXXKXXXKXXXXPXKXXXXXXXXXXXXXXXKXXXXXXXXXXXXXXXXXXXXXXXXXXXXXXXXX
Q9UKC9 423
XXXXXXXXXXXXKKXPKXXXXRXXXXXXXXXXXRXXXXXKXXXXXXXXXXXXXRXXXXXXXXXXXXRXXXXXXKRXXXXXRKXXXRXXXXXXXXXXKXXXXXXRXXXXXXXXXXXKXXXXXXXXXXRXXXKXKXXXXXXXXXXXXXXXKXXXXXXRXXXXXXXXXXXXXXKXXXXXXXRXXRXXKXXXXRXXXXXXXXXXKXXXXXXXXXXXXXXXXXXRXXXXXXXXXXRXXXRXXXXXXXXXXXXXXXXXXXXXXXXPRXXXXXXXRXXXXXXXXXXXXXRXXXXXXKXXXXXXXXXXXXXXXXXXXXXPKXXXXXXXXXXXXXXXXXXXXXXXXXXXXRXRXXXXXXXXXXXXXXXXXXXXXRXXXRXXXXXXXXXXRXXXKRXRXXXPXXKXXXXXXPXXPPXXXXXXXXRXXRXXXXX
Q9UKY0 176
XRKXXXXXXXXXXXXXXXXXXXXXXXRXXKXRXKXXRKXXPXXXXXXXXXXXXXRPXXXXKXXRKXXXXXXXXXXRXXXXXXXXXPXXXXXXXXXXXXXXKXXXXXXXXXXXXXXXXXXXXKPXXKXXXXXXXRXXXXXXXXKXXXXXXXRXXXXRXXXXXPXXXXXXXXXXXXXK
Q9UN88 632
XXXRXXXRXXXXXXXXRXXXXXXXXPXPXPKXXXXXXXXXPXXXXXXXXXKXXXXXXXXXKXXXRXXXRXXXRXRPXXXXXPXPXRXXXXXXXXXXXXXXXXXXXXXXXXXXXXKXXRXXXXXXXXXXXXXXRXXXKXXXPXXXXXXXKXXXXXXXXXXXRXXXXXPXXXXRXXXRXXXXXXXXXXXXKXPXXKXXXXXXXXXXXXXXXXXXXXXXXXXXXXXXXXXXXXPXXXXXXRXXXXKXXXXXXXXXXRXXXKXXXXRXXXXXXXXXXXPXXXXXXXXXXXXXXXXXXXXXRXXXXXXXXXXXXXXXXXXRXKXPXXXXXKXXXXXXXXXXXXXXXXXXXXXXXXXXXXXRXPRRXPRRXRRPRRXXXRXRXXXXXXXXXXXXXXXXXXXXXXXPXXPXXXPXXXPXXXXXXXXXXXXXXXXXXXXXXPXXXXXXXXPXXXXXXXXXXPXXXXXXRXXXXXRXXXXXXXXXXXPXXXRXRXXXXXXXXXXXXXXXXXXXXXXXRXXXXPXXKPXXXXXXKXXXXXXXXXXXXXXKXXXXXXKXXXKXXXXXXXXXXXXXXXXXXXXKXXXXXXXXXXPPXPXXXXXXXXXXXXXXPXXXPKXXKXXRXXXPXXXXXXXXXXXXXXXX
Q9Y2Y1 108
XXXXXPXXXXXXXXXXXXRXXRXXXXXXPXXXXXXRKXXXRKXPKXKXXXXXXXXXXXXXXXXXXXXXXPKXXXPRXXXXXXXXRXXXXPXXXXXKXXXXXXXXRXRX
Q9Y3C7 131
XXXXXXXXXXXXXXRXRXXXXXXXXXXXXXPXXXXXXXXRXXXKXKXXXXXXKXXXXXKXPXXXKXXKXPXXXXXXXXXXXXXXRKXXXXXXXXKXXXXXXXXXXXXXXRKRXRXXXXXXXXXXXXXXXXK
Q9Y675 71
XXRXRXRXXXRRXXXXXXPXXXXXXKRRRXXXXXXXXXXXXPRRXXXXXXPXXXXXXXXRXXXXXXXPRXX
Q9Y6Y0 642
XXPXXXXXXXXXXXXXXXXXKXXXXRKXXXXXXXRXXXXXXXXXXXRXXXXXXXPXXXXXXXXXXXPXXXXXXKXXXXXPXXXXXXXXXXXXXXXKXXKXXXKXXXXXXKKXKXXRXKXXXXXXXXXRXXXXXXXXXRXXXXXXXXXRXXXKXXXXXXXXXXXXXXXXXXXKXPRXKXXXXXXXXXXXPXXXKXXXKXXXXXXRXXXXXXXXXXXXXXXXXXXXXXXXXKXXXXXXXXXXXXXXXXXXXXXXXXXKKPPRXXXXKXXXXXXXXXXXXPXXXXXXPKXXXKXXXXXKXXXXXXXXXXXXXXXXXXXXXXXRXXPXXXPXXXPKXXKXXXXXXXXXXXXXKPXXPXXXXRXXXXXXXXXXKXXXXXXXXRXXXXRXXXXXXPXXXXXXXXXPXRXPRXRXXXXXXXXXXXXXXXXXXXXXXXXXXXXXXXXXXXXXPXPXXRXXRXXXXXXXXXXKXXXXXXXXPXXXKXXKXXXXXXPXXKXXXXXXPXXXRRXXXXXXXXXXXXXXXXXXXXXXXXXXXXRXXPXXXXXXXXXPXXXXRRXXXXXXXXXKXXXXXXXXXXXXXXXXXXXXPXRXXXKXXXXXXXPRXXXXXXXXXXXXXXXXXXXXXXXXXXXXXXXXXXXXXXPXXKXXXX
A0A075B759 164
XXXXXXXXXXXRXXKPXXRXXXKXXXXKXPKXXXXXRXXXXXXKXXRXKXXXXXRXXPXXXXXXXXXXRPXXXXXKXXXXXKXXXXXXXRKXXXXXXXXXXXXXPXXXXXXXXXXXXKXXXXXXKXXXXXKXKXRXXXXXXXXXXXXRXXKXXKKXXXXXXXXX
A0A096LPK9 316
XKXXXXXXXXXXXXXXXXXXXXXXXXXXXXXXXXXXXXXPXXXXXXXXXRXXPXXXXPXXXXXXXXXXXXXXXXXXXXPRXXXXXXXXKKXXXXRXXXXXXXXXXXXXXXXXXXXXXXXXXRXXXXXRPXXXXXXXXPRXXXXXXXXXXXXXXXXXXXXXXXXXRXPXXXPXXXXXXXXXXRXXXKXXXXXXXXXXXXXXXXXXXXXXXXXXXXXXXXXXXXXXXRRXXXXXKXKXXXXXXXRXXXXXXXXXPXXXXXXXPXRXXPXXKXXXXXXXXXXPXXXPXXXXXRXXXXKXXXKRXXXRXXXXXXXXXXRX
A0A1B0GU71 98
XXXXPRXXXPXXXXXXXXXRXKXXXXXRRKXXXXXPXXXXRXPXXXRXXXXKXKRXKXXXXRXXXXXRXXRXXXXKXXXXXRXRXXXXXKXXXKXRRK
A6H8Z2 402
XXXXXXXXXPXXXXXXXKXPPXKXPXXXXXXXXXXXXXXXKPXXXXXPXXPXXXXXPXXPXPXXXPXXXXXPXXXXXPXXXXXPXXXPXXXXXXXXPXXXXPXKXXXXPPXXRXXXXXXXXXXXKXXXXXXXXXXXXPXXRRXXXXXXXXXXPXXXXXXPXXXXXXXXXXKXXXXXXXXXKXXXXXXXXXXXXXPXXXXXXXXRPXXPXRXXXXXXXXKXXXRXXXXXXXXXXXXXXKXXXXXXXXXXXXXXXRXPXXXXXXXRXXXXXRXXXXXXXRXXRXXXXXXXPXKXXXXRXXXXXXXPXRPXXXXXXXXKRRXXXXPKXXRXXXRXKXXXXXXXXXXPXPXRXXXXXXXXXXXXXXXXXXXRRXXXXXXXXXXXKXRXRXXRPRXXXXXXXXXRPX
A6NIV6 560
XXKXXKXXXXXPKXXXRXXPXXXXXRXXXXXXXXXXXXXXPXXXXXXXXXXXXXXXXXXXXXXPXXXXRXKXXRXXXXXKXXXRXXXPXXXXXXXXXXXXXXXXPXXXXXXXXXXXXXXXRXXRXXXXXXKXXPXXXXKXXXXXXXXXXXXXXXKXXPKXXXXXXKXRXXXXKRXXXXXXPXXXXXXXXXXXXXXXXXKXXXXPXXXXXXXXXXKXXXXXXXXPXXPXXXXXXXXXXXXXXXXXXXXXXPKXXXXXRKXXXXXXXXXRXXKXPRXXXRXXXXXXXXXXXXXXXRXRXXXRXXXXXRXXXXXXXXXXXXPXXXXXXKXXXXXXXXXXKXXXXPXXXXXXXKXKXXXXXXXXXXXXPXXXXXXXXXXKXXXXXXXXXKXXXXPXXXRKXXXXKXXXXXXXXXXXXPXXXXXXPXXXXXXXRXXXXKXXPXXXXXXXXXKXXRXXXXXXXXXPXXXXXXXXXKXXXXXXXPXXXPPKXXXXXXXXXXXKXXKXXRXRXXXXXKXXXXXRXXXXXRXXXKXXXXXKPXKKXKXXPKXKKXKKXXKXKPXKXKKK
A6NNZ2 444
XRXXXXXXXXXXXXXXXXKXXXXXXXXXXXXXXXXXXXXXXXXXXRXXXXXXXXXXXRXXPRXXXXXXXPXXXXXXXXXPXXXXXRPXXXXXXXXXXXXXXXKXRXXXXXXXXXXXXXXXRKXXXXXXXXXXXXXXXXXXXXXXXXXXXXXXXKXRXXXPXRXXXXXXXXPXPKXXXXXXXPXXXXXXXXXXXXXXXXXXXXXXXXXXXXXXRXXKXPXPXXXXXXXXXXXXXXXXXXXXRXPXXXXXXXRKXXXXXXPXPRXXXXXPXXXPXXXRXXXXXRXXXXXXXXXXXXXXKXXXXXXXPRXXXXXXXXXXXRXRXPXRXXXXXXXXXXXKXXXXXXXXXPXXXKXXXXXXPPRXXKXXXXXXXXXXXXXXXXXXXXXXXXXXXRRKXXXXXXXXXXXXXXXXXXXXXXXXXXXXXXXXXXXXXXXXXXXXXXXXXXXX
A8MX76 684
XXXXPPXRXRXKXXPRXXRRXXPXXPXXXXXXXXXXXXRXXXXXXXXXXPXXXXXXXXXXXXXKXPPRXXXKRPPXXXXXPXXXXXKXKRXXXXXXXXXXXXXXXXXXXXXXXXXXXXRXXPXXXXXXXKXXXXXRXXXXXXXXXXPXXXXXRXPXXXXXXXXXXXXXXKXXXXXXXXXKXXXKXXXXXXXXXXXXXXXXXXXXXXXXXXXXXXXXXXXXXXXXXXXXXXXRXXXXXXXXXXXKXXXXXXXXXXXXXXXXXRKXXXKXRPXXXXKXRXPXXKXXXKXXXXXXXXKXXXXXPKXKXXXXRKXXXXXXXXXXXXXKXXXXXXXXXKXXPXXXXXXXXXKXXXXXRXXRXXKRXXXXXXRXXXXXXXXKXPXXXXXXXRPXXXRRXXRPXXXXXXXXXKPRXRXRKRKPXXXXXXXXXRXXKXXXXXRRXPPXXXXRXXPXXXPXRXXKXKXXXXXXXXXPXXXXXXPXXXXXXXKXXXXXRXXXRKXXXXXXXXXXXXXXXKXXXXXXXRXXXXXXKXXXKXPXXXXXXXXXXXXXXXXXXXXXRXPXXXXXXXXXXXXXXXXXXXXXXXXXXXRXXXKXXKXXXKXXXKXXRXXXXXXXXXXXXXXRXXXXXXXXXXXXXXXXRXXXPRXXXXXXXXXXXXXRXXXXXXXXXXXXXXXKXXXXXKPXXXXXXXXX
A8MYZ0 460
XXXXXXXXXXXXXXXXXXXXXRKXXXXXKXRXXXXXXRXXXXXXXPXXXXXXXXXXXXXXXXXXXXXPKXXXXXPXXXXXXXPXPXXXXXKXXXXPXXXXXXXKXRXXXXXXXXXXXXXXXKKXXXRXXXPXXXXXXXXXXXKXXXRXXXXXXXXXXXKXXXXXRKXKXXXXXXXXXXXKKXXXXXXXXXXXXXXXXXXXXXKXXXXXXXXXXXXXXXPXXXXXXXXXRXXXXXXXXKXXXXKXXXXXXXXXRXXXXXXXXXXXXXXXXXRXXXRXXXXXXXXXXXXXXPXXXXXXXRXXXXXXXXXXRXXPXXXXXXXXXKXXXXXXXXXXRXXXXXXXXXKXXXXXXRXXXXXXXXKXPKXPXXXXXXXXXXXXXXXXXRXXXXXXKXXRXXXXXXXXXXPXXKKXXRXXXXXXXXXXXRXXXXXKXXPRRRXXPXXXXXRXKXXXXXXXXXXXXPXX
A8MZG2 182
XXXXXXXXXXXXXRXXXXXXXXXRPXXPXXPPXXXXXXXXXPXPXXPXXXXXKPKXXRXRXXRXXXXXXXXXPPPXXXXXXXXXXRXXXXXXXPXPXXXXXXXXXPXXXXXPRXXXXXXXXXXRXPRXXXXXXXXXXXXXPXKXXXPXPXPXRXRPKRXXXXXXXXXXPXXKRXRXXXXXRP
B7Z3J9 87
XXXXRRXXXXXXXXXXXXXXXXXXXPXXRXXRRXRXXXXPXXXKXXPXRXXXXXXXXXXXPXPXRXXRXXPRRXPXXXXXPXXXXKX
C9J442 243
XXXXXXXXXXXXXPXXXPXXXPXXXXXXXXXXXRXPXXXXXXXXXXXXXXXXXRXXXXXXXRXRXXXRXXXKXPXXKRXXPXXRXXXXXKXXPXXXXPXKXRXXXXXXXXXRXRXXXRRXXXXXXXXXXXXPXXPXPXPPXXXXXXXXPXXXXXXXXXXXXXPXXXXXKXXXXPXXXXXXXXRPXXXXXXXXXXXXXXXXXRXXXXXPXXXXRXRPXXXXXXXXXPXXXXXXRXXXXPXRXPX
H0Y354 149
XXXXXXXXKXRXXXXXXXKXXKXXXXXRXXKXXXXXXXXXXXXXXXXPPXXXXXXXXRXXXXKXXKXKXKXXXXXKXXXXXXXXXXXPXXXXXXXXXXRXXXXXXXXXXXXXXRXXXXXXXXXXRXXXPXXXXXXXXXXXXXXXXXXXR
H0YL14 139
XPXXPXPRRXRXXXXPXXXXXXXXXXPXRXXXXXRXKXXXXXXXXKXRXXXXXXRXXXXXXXXXXXXXXXXXXXXXXXXXXXXXRXXXRXXRKXXXXXXXXXRRRXXXRXXXXXXXXXXXXXXXXXXXXXXXXXXXXXX
H3BQL2 631
XXXXXXXXKXXXXKKKXKXXXXKXXPRXPXXXXRXRKXXXXXPXKXXXXXXXPPRXXXXXXXRXXPXXXXXXKXXXXPXXXRXXXXXXRXXXXXXXKXXXKXXKXXKKXXXXXXXXXKKXXXKKXKXKRXXXXXXXXXXXXKXXXXXXXXXXKRXXRXXXXKXKXXXXRXXXXXXRKXXXXXXXXXXXXXXKKKXXXXXXRXKXRXXXKXXXXXRXXXXXKXXXXXXKXXXXXXXXXRXXXXXXXKXXRXRXXXRXRKXXXXXXXXKKXKXXXXRRXXXXXRXXXKXKXXXXXPXPPXPPXXPXXXXXXXXRKXXXRXXXXXXXXXKKXXRXXXXXXRXXXRXXXXXXRXRKXXXRXXXXXKXXXXXXKPXXXXXXPXXXXKXXXXXXXXXKXXXXKXXXXXXXXXXXXXXXXXXXXXXXXXPXXXXXXXXXXXXXXXXPXPXPXXPXXXXXRXXXXXXXXXXKXKXXXXXXXKKXXXXXXXXRXRRXXKXXXXXXXPXXXXKXXXXXXXXXXXXXXXXXXXXXXXXXXXXXXXXXXXXXXXRKXXXXXXXPXXXPXPXXPXPXXXXXXXKXXXXRXXXXXXXXXXXXRXXPXXXKPXXXPXXXXXXXXPXXXXXXXXPXXXXXXXPRRRR
O43603 387
XXXXXXPXXXXXXXXXXXXXXXPXXXXXPXXXXXXXXXXXXXXXXXXXXXXRXXXXXXXXXXXXXXXXXXXXXXXXXXXPXXXXXXXXXXXXXXXXXXKXXXXXXXXXXXXXXXXXXXXXXXRXXXXRXPXXXRXXRXPRXXXXXXXXXXXXXXXXXXPXXXXXRXXXXXXXXXXXPXXXXPRRRXXXXXXXXXXXXXPXXXXXXXXXRXXRXXXRXXXPXXXXXXXRRXKRKXXRXXXXXXXXXXXXXXPXXXXXXXXXXXXXPXXRXXXXXRXXXXXXXXXXXXXXPXXXXXXXKXXRKXXRXXXXXXXXRXPXRXXXRXXXXXRXXXXXXXXXRXXXXXXXXXXXXXXXRPXPXXXXPXXXXPXPXPXXXXPKXXXXXXXXXXX
O60256 369
XXXXXPPXXXXKXXXXKXXXXXXXXXXXXXXXXXXKKXXXRXXXXXXKXXXXXXPXRXXRXXXXXXXRXKXXXXXXXXXKXXXXXXXXXXXXXXXXKXXXXKXXXXXXPXXPXXKXXKXRKRXXXXXKXXXXXXXKXXXXXXXXXXXXXKXXXXXXXXPXXXXRXXPXXXXXXXXXXPXXRXXXXXXKXPXXXKRXXXXXXRXRXXXXXXXXXXXXXXXXXXXXRXXPPXXRXXXXXXPXXXXPXXXPKXKPPXXXXXXXXXRXXXXXXXXXXXXXXXXXXXXXXKXRXXXKXXXXXXXXXXXXXXPRRXXXXXXXXXXXXXXXPXXXXKXXXPKXKXXXXXXXXXXXXRRXXXXXXXXXXXRXXXXXX
O60662 606
XXXXRXXXXXXRXXXXXXXXXXXKXXXXXKKXXXXXXKXXXKXXPXXRXXXXXXXPXXRXXXXXXXXXXKKKXXXXXXXXPXXXXXXXKXXXXXXXXXXXXXXXXXXXXXXRXXXPXXXXXXXXXXXKRXXPXXXXXXXRXXXXXXXPRXXXXXRXXXXXRXXXXXKXXXXXXXXPXXXXXXXXXXXXXXXKXXXXXXXXXKXXRXXKXXRXKXXXXXXXXXRXRXXXXKXXKXXXXKXXXXKXXPXXXKKXKXXKXXXXXKXPXPXKXXXKXXXXXXXXXXXXXXXXPXXXXXXPRXXXXXKXXXXXXXXXXXXXXXPXXXXXXXXXXXXXXPRXXXXXXXXXXXXXXXXXXXXXXXXKXXPXXXXXXXXXXXXXXXXXXPPXPXXRXXXXXXXXXXKXXXXXXKXXXXXXXXXXXXXXXPXXXKXXXXKKXPXKXXXXXXXXXKXXXXXXXXKXXXKKXXXRXXXXXPKKXXXKXXXPXKXPRXXXXXXXXKXKXXXXXXXXXXXXXXXXXXXXXXXXKXXXXXXXPXXRXXXXXXXXXXXXXXXXXXXXXXXXXKXXXPXXXXXXXKXXXXKKXXXXXXKXXRXXXXXXXXXXRXXXXKXXKX
O75593 365
XXPXXXXRXXPPXXXXPXXPPKRRKKRXXRXXKPPXXXXXXXXXXXXXXPXRRXKXXXXXRXXXXXXPXXRXXXXXXKXXXRXXXXXXRXXRKXPKXPXKPXXKXXXXXXXXXXXPXXXXRXXXXXXXRRXXXXXXRXXXXKXXXPXXXXXRPXRPPXPPPPPXXXXXXKXXXXXXXXXXPXPXXXPXXXPXPXXXXXXXXXXXPXPPXPXXXRPXXPXXPXPXPXRXXXXXXXXXXXXPXXXXPXPRXXPXXXXXXXXXPXXRXXXXXRXXXXXXXPXXXXPXXXPXXXXPXXPPPXXXPXXPXXXPXXXXXXPXXRXPPXXXXXXXXXXXXXPPXKXXXXXXXXXPRXXXXPXPXXXXXXXXX
O75781 387
XXXXXXXXXXXXXRXXXXXXKRKRXXXXXXKRRXXXXXRRXXXXXKXKXXRXRXXXXXXPXXXXXXXXXXRRXXXXXXXKXRXXXXXXXRXXKXXXXXXRXXXXPXXXKXXXXXPXPXRXPXPXPXKXXRKXXXXXXXXXXPXXXPKXKRXXXXPXRXXXXXPXXKXXXXXXXXXXXKXKXXXXXRXXXXXXXXPRXPXPXXXKXXXXXXKXXXXXXXXXXXXXXPXXXXXXXXXXXKXXXXXXXXXXXXXXXXXXRXXXXXXXRXXPXRRXXXXXXXXPXXXXXXPPXXXPXXXPPXXXXXXXXXXXXXXXXXKKXXXXXXXXXXXXXXXXXXXXPKXPXPPXXXXXXPPXXXXXRXXXXXXPXXXXXXPXXXXXKKXRXKXXXXX
O94915 3013
XXXXXXXPXXKPXXXXXKXXXXXXXXXXXKKXXXXXXXPXXKXXXRXXXRXXXXXXXXXXXXXXXXXXXXXPXXXRXXXXXXRRXXXXXXXXXXXRPRXXXKXKXXXXXRXRXXXXXRRXXXXXXXXXXXXXXXXKXXPXXPXPXPXXXXXXXXXXKXXKXKXXXXXXXXXXXXXXXXXXXXXXXXXXXXKXXXXRKKXXXXXKXXRXKXXXPXXXXXXXXXXXXXKXXRXKXXPXXXXXXXXXXXXXXXXXXXXXKXKXXKXXXXXXXXXXXXPXXXXXKXXXXXPXXKXXXXXXXXXXXXXXXRKKXXXXXXPXXXXXXXXXXKXXXXXXXXXXXXXXXXXXKXKXPKXXRXXXXXXXRXXXXXXXRXKXXXXXXXXXRXXXXXXXXXPKXXRXXXPRXXPXXXXXKXXXXXXXXRXXXXXKXXXXXXXXXXKXXKXXXXXPXRXXXXXRXXXXXXXXXXXKXXXPPXPXXXXXXPXXXXXRXKKXXXXKXXXXXXXKXXXXXXXXPXXRKXXXXXXRXXXKXXXRPXXXXXXXXXXKXPXXXXXXXRKPKXXXXRXXXXXXPRXXPXXXXRXXXXXXXXRXXXXXXXXXRXXXXXXXXXXXXXXPXXRXXXXXXXXXXXXRXXXXXXPXXXXXXXKXXXXXXXXXKXXXXXXXKXXXXXXXXXXXXXXPPPXXRXPXXXXXXXXXXXXXXXXXXXRPXXRRXXXXXXRXXRXXXXXXXXPKXXXXXXXXXXXRXXPXXXXXXXXXXXXXXXXXXXXPXXXXXXXXXXXXXXPXXXXXXXXXPXXXXXXXXXXXXXXPXXXXXXXXXKXXXXPKXXXXXXXXXXXXXXXRXXXXXPXXXXXXPXXXKKXXXXXXXXXXXXXXRXXXXXXXXXXXXXXXXXXXXXRXXPPXXXXXXPXXXXXXXXKXXXXPXPXXXXKXXXPXXRXXXXXXXXXXXXXXXRXXPXXXRXXXXXXXPXXKXXXXRRPXXXKRRRRRXXXRXXXXRXXXXXXXXXXXXXXXXXXXXXXXXXXXXXXXXXXXXXRXXXXXXXXKXXXXXKXXRXXXXXXXXXXXXXXPXXXRRXXXPXXXXRXXXXXXXXXXXXPXXXXXXPXXRXXXRXXXXXRXXXXXXKXXXXXXXXXPXXXXXXXXXXXXXXKXXXXXXXXXXKKXXXXXXXXXXXXXXXXPXXXXXXXXXXXRXXXXXXRXXXXXXKXXXXXXXXRXXXXXXXXXXXXXXXKXXXXXRXXXXXXXXXXXXXXPKXXRXXXKXXXXRXXXXXXXXXPXPXXXXXXXXXXXXXXXRXXPXXXXXXXXXXXXRXXXXXPXXRXXXXXXXXPXXXXXXXXXXKPXPXXRRXXXXXXXXXKXRXXXXXXRRXXRXXXXXXPXXXXXXXXXXXXXXXKXXXXXXXXXXXXXXXXXXXXXPKXXKXXXXXXXXXXXXXXXPXXXPXXKKXXXXXXRXKXXXXXXXXXXXXXXXXPXXXXXXXXXXPPXXRXXXXXKXPXXXXXXXXXXXXXXXPXXXXPXXKPXKXXXXXXXXXXXXXXXXXXXXXRXXXRXXXRXXXXXXXXXXXXKXXXXPXXXXXRXKXXXXXXXXPXPXPPXXXXXXPXXXXXPXXXXPXXPXXRXXXXXXXXXXXXXXXXXKXXXXXXXXXXXXXXXXXXXXXXPXXXXXXKRXXXXXXXXXXPXXXXRXXXXXXXRXKXXXXPRXXXXKXXXXXXXXXXXXXXXXXPXXXPXPXXXXXXXXXXXXXXXXXXXXXXXXXXXXXXXXXXXXXXXXXXXKXKXXXXXXXXRKRXPXXXXXXXXXKXPXXKXXXXXXXXXKXXXXXXKXXXXXXXXXXXXXXXXXXXXXXXXXXRXXXXRXXXXXRXXKXPXXXXXXXXXXXRXXXXXXXPXXXXXXXXXXXXXXXXXXXXXXXXXXKXXXXXXXXXXXXXXXPXXXXKXXXXRKXXXXXXXXXXPXXXXXXXXXXXXXRXXXXRXXXXXXRRXXRRRXXXXXXXXXRXXXXXXXXRXRXXXXXRXKXXXXXXXXXXPXXXXXXXXXXXXXXXXXXXXXXXXXXXRXXXKXXXXXPXXKXXXRXKXXXXXXKXKXXXXPXXXXXXXKXXXXXXXXXXXXXXXXKXXXXXKXXXXXPXXXXXXPXXXXXXXPXXXXXXXXPXXXXKXXXXRXXKXXXXXKXPXXXXXXXXXXXXXXXXXXRXXXXXXXXXXRXXXXXXXXXXXXXXXXXXXXXXKXXXXXXXXXXXXXXXXXXXXXXXXXPXKXXXXXXXKXXXKXXXXPXXKXXXXXXKXXXXRXXXXXXPXXXPKXXXXXXXXPXXXXXKXXXXXXKXXPXKXXXXXXXXXXXPXXXXKXXXXXXXXXRXXKPKXXXXXRXXXXXXXXXXXXXXXPXXXKRPXXXXRRXRXKXXXXXXXXXPXXXXPKXPXXXXXXXXXXXXXXXXXXXXXXXXXXXXXXXXXXXXXXXXXXXXXXKXXXXXXXXXXXXXXXXXXXXXXXXRRRXXXXXXKXXXPXXXXXXXXXXXPXXXXXXXXXXXXXXXXXXXXXXXXXXXRXXXXXXXXXXXXXXPXXPXXXXXXXXXXXXXXXXXXXXXRXXXPXXXXXXXXXXXRXPXXXXXXXKXXXXXXXXXXXXXXXXXXXXXXXXXXXXXXXXXXXPXPXXPXXXPXXXXXXXXXXXXKXXXXRXXXXXXXXXXXXXXXXXXXXXXPXXXXXPXPXPXXXXXXXXXXPXXXXXXXXXXRXXXXXXXXXXXXXXXXXXXXXXXRXXXXXXRKXXXXXXXXXXXXXXXXXRXXXKXKXXXXXXXXXXXXPXXXXXXXXXXXXXXXXXXKXXXXXXXXXXXXXXXKRXXXXXXXXXXKRXXXXKXXXXRXXXXXXXXXXXXXXXXXRRXXKXXXXXXXXXXXXXKXXXXXXXXKXXXXXXXXXXXXXXXXXXXKXXXXXXXXXXXXXXKXXXXXXXXXXXXXXXXXKXKXXXXXXXXXKXXRXXXPXXXXXXXXXXPXXXXXXXXXXXXXXXXXXXXXXXXXXXXXXXXXXKXXXXXXXXRXXXRXXXXXXXXXXXKPXXXXXXXXX
O95071 2799
XXXXXXXXXPXPXXXXXXXXRXRXXXXKXXKXXXXXXPPXXXXXXXXXKXXXXXPXXXXXXXXXXRXXRXXXXXXPXRXXXXKPXXXXXXKXXXXXXXXRXXRPXRXXXXPXXXXXXXXXXRXXXXXXXXRXXXXXXXXXXXXXXRXXXXXRXXRRXXRXXRXXRXRXXXXXXXXPXPXXPXXXXPXXXXXXXXXXXXXKXRXXXXRXXXRXXXXXXXXXXXXXXRXXXXXXXXXXXXXXXXXPXXXXXXXXXXXXXXXXPXXXXXXXXXXXXXXXXXXXPXXRRXXXXRXXXXRXXXXPXXRXXXXXRXRXXXXRXRXRRXXXXXXXXXXRXXXXKXXXPXXXKKXXPXXXPXXXXXXXXXXPXKXXXKXXXXXXXXXXXXXXXXKXXXXXXKXXXXXPXRXXXXPXXXXPRXXXXXXXXXKXXXXXXXXXRXXXXXXXXKXXXXXXXXXXXXXXKXXXXXXXXXXXXXXRXXXXXXXXXXXXXXXXXXXXXXXXXPXXXRKKXXXKXRXKXKKPKXXXXXXXXPXXXXXXXXXXRXXPXXXXXXXXXXXXXXXPKXXXXXXXXXXXXXXXRXXXRXPXXXKXXXKXXKXXXXKPXXKXXPXKXXXXPPPXPXXXXXXXXXXXXXXXXPXKRRRXXPXPKXXXKXXXXXXXXRXXXXXXXXKXXPXXKXXKXXXXXXXXKXPXXXXXXXXXXXXXPXXXPXXXXXXXRXXRXXXXXXXKXXXXPKXPXXXXRXPKKXXXPXKXXXXXXXXXXKXXXXXXKXXXXXRXXXXXXXXXKXXXXXXXPXXXXXXXXXXXRXXXXXXXXXXXPXXXRXXXXXXXPXXKXXXXXXRXPXXXXXPPXXXXXXXXXXXXXXPXXXXXKKKXXXXXXXXXKXXXXXXXXRXXXXXXRXXXXXXXXXXXXXXXXXXXXXXXXXRXXXXRXXXXXXXXXXXPXXXKXXKXXXXXXRXXRXXXXXRXXXXXXXXXXXXXXXXXXPXXRXXXXXXRXXRXRXXXRRXXRXXXXXRXXXXXXXXXXXXPXXPPXXPPXXXPXPPXXXPXXXXXXXXXPXXXXXXXXXXXXXXXPXXXXXPXPXXXPXXXXXKXRKXXXXXXXKXXXXXXXXXPXXRXXXXXKXXRXXXPXXXXXXXRXXPXXXXXXXXXXKXXKXXXXXXXKXXXXXXXXXXPXXXXPXXXPXXXXXXXXXXXXXXXXXXXXXXXXXXXRXXXXXXXXXXXXXXXRXXXKXXXXKXKRXXPXXXXXXXXKXKXKXXXXXXKXXRXXXXXRXXXXXXXXXXPXXRXXXXXXXXXXXXXRXXXXXXXXRPPRXRXXRXRKXXXPXXXXXPXXXXXPPRXXXXXXXRXXXXXXXXKXXXXXXXXXXKXPXXXXXRXXXXXPXXXXXXXXXXXXXRXXXXXXXXXXKXXXXXXXXXXXXXXXXKXXXXKXXPXRRXXXXXXXXRXXRXXXRXXXXXXXXXXXXKKKXXXXPXPXXKXKRXXXXXXPXXXXXXXXXXXXXXXPXRXXXXRPXXPXXXXXXXXXXXXXXXXXXXXXPXPPRPXXXXXXXXXXXXXXXXXRXPXXRRXXXXXPXRXRXXXXXXXXXXXXXXXXXXXXXXXXXXXXXXXXXXXXXXXXXXXXXXXXXXXXXXXXXXXXXXXXXXXXXXXXXXXXXXXXXRRXXXXXXXXXXXXXXXXXPXXXXXXXXXXXXXXXXXXXXXXXXXXXXXXXXXXXPXXRXXXXXXXXXXXXXPRXXXXXXRXXXXXRXXXXXPXXXXXPXXXXXXXXXXXPXXXRRXXXXXXXXXXXXXXXXXXXXXXXXXXXXXXXRXXXXXXRXXXXXXXXXPKXXXXXXXXXPXXXKXXXXXXXXXXXXXXXKXXPXXXXXXXXXXXXXXXXRXXXXXXXXXXPXXPXXPXXXXXXXXRRXRXXXRXXXXXRXXXXRRRXXXXXXRXXXXXXRXXXXXXXXXXXRXXXXXXXXXXPXXXXXXXKXXXXXXXXXXXXXKXXXXXXXXXXPXXXRKRXRXXXXXXXXXXXXXXXXXXXXXXXXXXXXKXXXXXPXXXXXXXPXXRRXXXXXXXXXXPPXPXXXPXXXXXPXXXXPXXXXPXXRKXXXXXRPXXXXXXXXXXXXKXXXXXXXXRXXXXXXPXKXXXXXXXKXXXXXXXRXKKXXXXXPXXPXXXXXXKPXPXXXXXXXXXKXXXXXXXXXXXXXXPPXXXXRPXXXXXXXXXXXXXXXXRXRXXXXXXXRXXXXXXXXXPXXXXXXXXXXXXKXXKXRRXXXKXRXXXXRXXXXXXXRXRXXXXXXXXRXXXXXXXRRXXXXPXXXXRXKXXXKXXPXXXXXXXRXXXXXXXXXXXXXXKXPXXXXXXXXXKXXXXXXXXRXRXRXXRXRXRXRXRXXRRXXXXRXXXRRXRXRXXRRXXXXXXRPXRPXXXXXPXXXPXPXPXXRXXXXXRXXPRXXXXXPXXXXKXXXXXXXXXPXXXXXXXXXXXXXRXRXXXXXXXXXXXXRXXXXXXXXXXXXXXXXXKXXXXXRKRXXXXRXXXXXXXXXXXXXXXXXPXXXXPXKRXXXXPRPXKXXXXRXXXXRXXXRXXXXXXXXXXXXPXXXXRXXXKXXXXRKXXXXXXXXXXPXXXXXXRXXXXXXXXXXXXXXXXXXXXXXXXXXXKXXXXXXXXXXPXXXXXPXXPXXXXXXXRKXXXXRXXXXXXXPXXXXRKXXXXXXPKXXXXXXXXXXXRXXXXXXXXXXXXXXXXXXXXXXXXXXXXXKXXXXKRXXXXXXXKXXXXXRXXXXXXXXXXPXXPXXXXXXXPXPXXXXRPPXXXXXPXXXXXXXRXXXPXXXXKXXXKXKXXXXXKXKXXXXX
P06576 529
XXXXXXRXXXXPXXXXXRRXXPXXXXPPXXXXXRXXPXXXXPXRXXXXXXXPXPKXXXXXXRXXXXXXXXXXXXXXXXXPPXXXXXXXXXRXXRXXXXXXXXXXXXXXRXXXXXXXXXXXRXXKXXXXXXPXKXPXXPXXXXRXXXXXXXPXXXRXPXKXKXXXPXXXXXPXXXXXXXXXXXXXXXXKXXXXXXPXXKXXKXXXXXXXXXXKXXXXXXXXXXXXKXXXXXXXXXXXXXRXRXXXXXXXXXXXXXXXXXKXXXXKXXXXXXXXXXPPXXRXRXXXXXXXXXXXXRXXXXXXXXXXXXXXXRXXXXXXXXXXXXXRXPXXXXXXPXXXXXXXXXXXRXXXXKKXXXXXXXXXXXPXXXXXXPXPXXXXXXXXXXXXXXRXXXXXXXXPXXXPXXXXXRXXXPXXXXXXXXXXXRXXXKXXXXXKXXXXXXXXXXXXXXXXXXKXXXXRXRKXXRXXXXPXXXXXXXXXXXXKXXPXKXXXKXXXXXXXXXXXXXPXXXXXXXXPXXXXXXKXXKXXXXXXX
P07307 311
XXKXXXXXXXXXXXXXXXPXXXXXXPXXRRXXPRRXXPXXKXPPPXXPXXXRXXXXXXXXXXXXXXXXXXXXXXXXXXXXXXXXXXXXXXXXXRXXKXXXXXXXXXXXXXXXXXXXXXXXXXXKXXXXXXKXXKXXXXXKXXXXXXXXXXKXXPXXXRXXXXXXXXXXXXXXXRXXXPXXXXXXXXXXXXXXXXXKXXXXXXKXXXXXXXXXXXXXXXXXXKXXXXXXXPXXXXXXXXXXXXXXKXXXXXXXRXXXKXXXXXXPXXXXXXXXXXXXXXXXXXPXXRXXXXXXXXXXRXXXXKRRXXXXXXX
P07948 512
XXXXKXKXKXXXXXXXXXXKXXPXRXXXRXXXXRXPXXXKXXRPXPXXXXXPXXRXXXKXPXXXXXXXXXXXPXXXXXPXXXXXKKXXKXKXXXXXXXXXKXKXXXXKKXXXXPXXXXXKXXXXXXXXXXXKXXXRKXXXRXXXXPXXXXXXXXXRXXXXXKXXXXXXXRXXXPXXXXXXKXXKXRXXXXXXXXXXPRXXXPXXXXXXKXXXKXXXXXXRRXXKXXXXPKPXKPXXKXXXXXPRXXXKXXKRXXXXXXXXXXXXXXXXXXKXXXKXXKPXXXXXXXXXXXXXXXKXXXXXKXXRXXXXXXRXXPXXXXXXXXXKXXXXXXXKXXXXXKXXXPKXXXXXXXXXXXXXXXXRKXXXXRXXRXXXXXXXXXXXXKXXXXXXXRXXXXXXXXXRXXXKXPXKXXXPXXXXXXXXXXKXXXXXXXXXXXXXXXXXKXPXPXRXXXXXXXXXXXXXRXPRXXXXPXXXXXXXKXXXKXKXXXRPXXXXXXXXXXXXXXXXXXXXXXXP
P0DM35 61
XXPXXXXXXXXXXXXXXXXKXKKXKXXXXKKXXXXXXPXXXXKXXXXXXRKXXXXKXXXXX
P18583 2426
XXXXXXXXXRXXXXXKXRXXXXXXXXXRXXXXXXXXXXXPXXXXXXXXXXXXXRXXPXXXXXXKXXXXXXXXXXXXXRXKPXXKXXXRKXRXXXXXXXPXXXXPXKKXKKXKKXKXKKKKKKKXKXKKXKRXPXXXXXKXKXXXXXXXXXXXXXXXKXXXXPXXXXXXXPXRXXXPXXXXXXPXXXXXPPXXXXXXXXPXXXXXXKPXXKXXXXXXXXXXXXXXXXXXXXXXXPXPXXXKXXXXXXXXPXPXXXXXXKXXXPXXXXXXXXXXKXXXKXXXXXXPXPXKXXXXXPPXXKXXXPXXXXXXXXXXPXXXXPXPXXXXXXXXPXXXXXXXXRXPXXPXXXPXXXXXXXXXRPXXXPXXPKXXXXXXXXXXXXXXXXXPXPPXXXXPXXXXPPXXPXXXXPXPXXXPXPXXPXPXXXPXPXXPXPPXXXXPXXPXPXXXPXPXXXXXXPXXPXPXXXXXPPXXXPXPPXXXXXXPXXPXXXXXXXXPXXPXXXXXXXXXXXPXXXXXXXXPXXXXXXXXPXXPXXXXXXXXXXXPXXXXXXXXPXXPXXXXXXXXPXXPXXXXXPXXPXXPXXXRXXXXXXXPXXXXXXXXPXPXXXXXXXXXXXXXXXXXXXXXXXXPXXXXXXXXPXXPXXPXXPXXPXXXXXXXXXXXXXXXXXXXXXXXXXXXXXXPXXXXXXXXXXXXXXXPXXXXXXXXXXXXXXPXXXPXXXXXXXXXXXXXXXXXXXXXXXXXXXXXXXXXXXXXXXXXXXXXXXXXXXXXXXXXXXXXXXXXXXXXXXXXXXXXXXXXXXXXXXXXXXXXXXXXXXXXXXXXXXXXXXXXXXXXXXXXXXXXXXXXXXXXXXXXXXXXXXXXXXXXXXXXXXXXXXXXXXXXXXXXXXXXXXXXXXXXXXXXXXXXXXXXXXXXKXPXPXRXXXXPXRXXXXPXRXXXXPXRXXXXXXRXXXXPXRXXXXPXRXXPXPXRXXPRPXRXXPRXXRXXPRPXRXXPRPXXXXXRRXXXXXXXXXRXXXXXXXRXXXXXXRXXXXPXXXRXXXXXXXRXXXXXXXRXXXXPXXXRXXXXXXXRXXXXXXXRXXXXPXXXRXXXXXXXXRXXXXXXXXXXRXXXXXXXXXXRXXXXXXXXXRXXXXXXXXXXXXXXXXXXXXXXXXPPXPPXXPPXXPPXPPXXPPXXPPXPPXXPPXXPXXPXXXXXXXXXXXXPXXXPXXPXXXXXXXPXPPXXXXXXXXPXXXPXXXXXXXXXPXXXXXXXXXXXPXPPPXPXXXXXXXPXXXXXXXXXXXXXPXRPXXXXXXXXPXXXXXPXXXXXXPPXXXXXXXXXXXXRXXXXXXXXXXXXXXXPXXXXPXXXXXXXXPPXXXXPXXXXXXXXXXXXXXXXXXXXXXXXXXXXXXXXXPXXXXXPXPPXXXXPXXXXXPXPXXXXXXPXXPXXXPXXXXXXPXXXXXXPXXXXXXXXXXXXXPXXXXXXXXXXXPXXXXXXXXPXXXXXXXXXXXXXKXXXXXXXXXXXXPXXXXXXXXXXXXXXPXXXXXXKXXXXXXXXXXXXXXXXXXXXXXKXXXXXXXXXXXXXPXXXXXXXKXXPXXXXKXRXXXXXXPXXXXXXXXXXXXXXXPXXXXPXXXXXXKXXXXXXXXXXXXXXKXXXXXXXXXXXXXXXXXXXXXPXXXXXXXXXXPXPXKXXXXXXPXXXXXXXKXXXXPXPXKXXXXXXXXXXXPKXXXXXXKXXPPPPKXXXPXXXXXXXXXXXXXXXXXRPXXPKXXXRXXXXRXXXXXPXXXXXXXRXRXXXXPXXXXXPXRXXXXXXXXKXXXXXXXKXKXXXXKXKKXKXRXKXXKXKKRXXXXRXRXKRXKXXXXKXRKRXXXXRXRXRKRXXKXKXXRXXXRXRXRXRRRRRXXRXRXKXRXRRXXXKXKRKRXPKXRXKXRXRKRKRXXXRXXRKXXRXRXRXPXRRXRXXXPXRRRRXRXXXRRRXXXXXPXRRXRXPXRRXRXPXRRXRXPXRRXRXPXRRXRXPXRRXRXPXRRRRXRXXXRRRXXXXXPXRXRRXRXPXRRRXXRXPXRRKRXRXXXRXRXPKRXXXXXKXXXXXXXKXXXXXXXXKXXXPXPPXXKPXPPPXXXXKXXKKXXXXXXXXXXXKXKXXXXXKXXXXXXXXKPXXXXXXXXXPPXXXXPXKXXXPKPXXXXXXXXXXKPXPPKXXXXXXKXXPXXXXXXXRKKXXXXXXXXXXPXXKXXXXXKXXXXXXXXXXPXXPXXXXXXXXXRXXXXKRXXXXXXXXXXXXXXXRXXXRXXXXXXXXXXPXXXXXXXXXXXXXXXXXXXXXXXXXXKKXXXXRXXPXXXXXXXXXXRKXXXRXXXXXXKXKXXXKXPXXXXXKXXRKXXXXXXXRXXKRXXXXXXXXKXXXXKXPXXXXXXXXXKRRXXPPXXXXXXXXXPXXRKXXXXRXXRXXXXXRPXXXXXXXRX
P19367 917
XXXXXXXXXXXXXXKXXXXKKXXKXXXXXRXXXXXXXXXXXRXRKXXKXXXXRXXXPXXXXKXXPXXXRXXPXXXXKXXXXXXXXXXXXXRXXRXXXXXXKXXXXXXXXXXXXXPXXXXXXXXXXXXXXXXXXXXXXXXKRKXKXKKXPXXXXXXXPXXXXKXXXXXXXXXXKRXKXXXXXXXXXXKXXXKXXKKRXXXXXXXXXXXXXXXXXXXXXXXXXXXXXXXXXXXXXXXXXXXXXXRXXXXXXXXXXRXXXXXXXXXXXXXXXXXXXRXXXXRXXXRXXXXPXKXXXXKXXXXXXXXXXXRXXXXKXXKXXXXXXXRXXPXXXXRXKXXXXXXXXXXKXKXXXXXXKXXXXRXXXXPXXXXXXXXXXXXXXXXXRXXXXXXXXXXXXXXRXRXXKXXPRXRXXXXXXXXXXKXXPXXXRRXXKXXRRXXPXXXXRXXXXXXXXXKXXXXXXXXXXRXXXXXRXXXXXXXXXXXXKXXXXXXKKRXRXXXXXXXRKXXXXXXXXKXXPXXXRRXPXXXXXXXXXXXXXXXXXXRXXXXKXRXXKKRXXXXXXKXXXXPXXXXXXXXXXXXXXXXXXXXXXXXXXXXKXPRXPXXXXXXXPXXXXXXXXXXXXXXXKXXKXXXXXXXXXXXXXRXXXKRRXXXXXXXXXXXXXXXXXXXXXXXXXPXXXXXXXXXXXXXXXXXXXXKXXXXXXXXXXXXXXXXXXXXXXXXXXXXXXRXXXXRXXXXXXXXXXKXRXXKXXXXXXXXXXXRXXXXXXXKKXXXXRXXXXXXXKXRXXXXXKXXXXXXXXRXXXXXXRXXXXXXXXXXXXXXXXXXKXXXXXXXRRXXXXXXXXXXXXXXKXRXXRXXXRXXXXXXXXXXXXKXXPXXXRXXXXXXKXXXPKXXXXXXXXXXXXXKXXXXXXXXXXRXRXXXXX
P22234 425
XXXXXXXXXXKKXXXXKXKXXXXXXXXPXKXXXXXKXXXXXXXXXRKXXXXXKXXXXXKXXXXXXXXXXXXXXKXXXXRKXXXXXXXXPXXXXXPXXXXXRRXXXXXXXKRXPXXKXXXKXXPPKXXXXXKXXXXXXPXXXXXXXXXXKXXXXXXXXXXXXXXXXXXXXXXXXXXXXKXXXPXXXXXXXXKXXXXXXXXXKXXXXXXXXXXXXXRXXPXXXRXXXKXKXXXRXXKXXXPXXXXXXKKXXXXXXXRXXXXXKXXXXXRXXXXXXXXXXXXXXXKXKKXXXXXXXPXXXRXXXXXKXPXXXXRXKXXXXXXXXPXXXXXXXXRXXXXXPXXXXXXXXPXXXXPPXXPXXXXXXXXXXXRXPXXXXXXXXXXPXXXXXXXXXXXXXXXXXXXXKXRXXXXXXXXXXKXXXKKXRXXXX
P29558 406
XXKXXKXXXXPXXXXXXXPXXXXXKXXXXPXXPXXPPXPXXXXXXXXXXXXXXXXXXXXXKXXXXXRXXPPXXXXXXXXKXXXPXXKXXXXKXXXXKXXXKXKXXXXXXXXXPXXXXKXXXXXKXXXXXXXXXKXXXXXPXXXXXXXXPXXXXXXXXXXXXKPXXXXXXXRXXRXXXXXXRXXXXXRXXXXXKXXXXXXXXXXKXXKXPPXXXXPXXPXXXKXXXXXXKKRXXPXKXXPXXRPXXRXXXXRXXXXXXXXXPXXXXXXXXXXPXPXXXXXXRXXXXXXXXPXXXXPXXXXXXXXPXXXXPXPXXXXXPXXXXXPXXXXXXXXXPXXXXXPXXXXXXXXXXXXXXXXXPXXXXXXXXXXPXXXXXXXXXXPXXXXXXXXXXXXXXXXXXXPXXXXPXK
P30086 187
XPXXXXKXXXPXXXXXXXXXPXXPXXXXXXXXXXXXXXKXXXPXXXKXRPXXXXXXXXXXXKXXXXXXXXPXXPXRKXPKXRXXXXXXXXXXKXXXXXXXXXXXXXXXXXPPKXXXXXRXXXXXXXXXRPXKXXXPXXXXRXXXXRXKXKXXXXRKKXXXRXPXXXXXXXXXXXXXXPKXXXXXXXK
P31321 381
XXXPPXXPXXXXXXXKXXXXXXXXXXXXXXXKXXXXXXXXXKPXRPXKXXRXXXXKXXKXXXRXXXXRXKXXXXXXXXXXXXXPXPPXPXXKXRRRRXXXXXXXXXXXXXXXXXRKXXPKXXKXXXXXXKXXXKXXXXXXXXXXXRXXXXXXXXPXXXXXXXXXXXXXXXXXXXXXXXXXXXXXXXXXXXXXXXXXXXXXXXXXXXXXXPRXXXXKXKXXXKXXXXXRXXXRRXXXXXXXRKRKXXXXXXXKXXXXXXXXKXXRXXXXXXXXPXXXXXXXKXXXXXXPXXXXXXXXXXXXXXXXRRXPXXXXXXXXRXXPXXXXXXXXXXXXRPRXXXXXXRXPXKXXKXXRPRXXRXXXPXXXXXKRXXXRXXXXXXXXX
P43115 390
```
