## Supplementary material for "A minimalist binary/digital approach to large-scale single molecule protein identification with optically labeled tRNAs and multiple carboxypeptidases and its extension to peptide sequencing": SI-1 with reduced alphabet (part 12 of 12)

```
XKXXRXXXXXXPXXXRXXXXXXXXXXPXRXXXXRXXXXRPPXXXXXXXXXXXXXPXXXXXXXXXXXXXXXXXXXRXXRRRXXKRKKXXXXXXXXXXXXXXXXXXXXXPXXXXXXXXKXRXXXXXPXXRXXXXXXXXXXXXXXXXXXXXXXXXXXRXXXXRXPXXXXXXXKXRXXRXXXXXXXXXXXXXXXXPXXXXXXXXXXXPXXXXXXXXXRXXXXXXXXXXXXXXXXXXXXXXXXXXXXXXXXXXXXXXXKXXXXRXRXKXXXXXXXXXXXRXXXXXXXXXXXXXXXXXXXXXPXXXXXXKXXXXXXXXXXXKXXXXKXKXXXXXXXXXRXXXXXXXXXPXXXXXXRKXXXRKXXXXRXXXXXXXXXXXXXPXXXXXXXXXXXXXXR
P48448 385
XKXXPRXXXXXXKXXXXXXXKXPXXXXXXXXPXXXPXXXXXXXXXXXXXXXXXXXXKPXXXXXXXXKXXXXXXPXXXXXXXXXXXXXXPXXXXXXXXXKXXXXXXXXXPRXXKXXXXXXXKXXXPXXXXXXXKXPXXXXXXXXPXXXXXRXXXXXXXXXXXXXXXPXXXXXXPXXXXRXXPXXXXXXXRXXXXXPXXXPXXXXXXXXKXXXRXRXXXXXXRXXXXXXXXXXXRXXXPXXXXXXXXXXPXXXXXXXXPXXPXXXXXXXXXXXKXXXRXXKPXXXXXXXXXXXXXXXXXXRXXXXXXXXXXXXXXXXXXXXPXXXXXXXXXXRXXXKXXXXXXXXXRXXXXXPXXXXKXKXXXXPPXXXXXXXXXRXXXXXXXXXXX
P49810 448
XXXXXXXXXXXXXXXXRXXXXXXXXPXPRXXXXXRXXPXXXXXXXXXRXXXXXXXXXXXPXRXXXXXXPXRPPXXXXXXXXKXXXKXXXXXXXPXXXXXXXXXXXXKXXRXXXXKXXXXXXXPXXXXXPXXXXRXXXXXXXXXXXXXXXXXXXXXXXXXXKXRXXKXXXXXXXXXXXXXXXXXXXXXXXXXXKXXXXXXXXPXXXXXXXXXXXXXXXXXXXKXPXXXXXXXXXXXXXXXXXXXXKXXPXXXXXXXXXXXXXXXXXXXXXPKXPXRXXXXXXXXRXXPXXPXXXXXXXXXXXXXXXKXXPXXXXXXXXPXXPXXXXXXXXXXXXPXXPXXXXPPXXXXPXXXXXXXXXRXXKXXXXXXXXXXXXXXKXXXXXXXXXXXXXXXXXXXXXXXXXXXXXXXXXKKXXPXXPXXXXXXXXXXXXXXXXXRPXXXXXXXXXXXX
P51911 297
XXXXXXXRXPXXXXXXXXKXKXXXKXXXXRXXXXRXXXXXXXXRRXXXXXXXXXKXXXXXXXXXXKXXPXXXKKXXXXXXXXXXXXXXXXXXKXXXKXXXKPXXXXXXXXXXXXXXXXXXXXXXXXXXXXXKXKXXKXXXXXKXXXKXXRKXXPXKXRXXRXXXXXXXXXXKXXXXXXXXXXXXRRXXXXPKXXXXXPXXXXXXXXXXXXXKXXXXXXXXXPXXKRXXXXPXXXXXXXXXXXXXXXXXXXKXXXXRXXXXXXXPRXXXXPKXXXXPXXPXXXXPXXXXXXXXXXXXX
P52951 348
XXXXXPPXXXXXXRPXXXXXXXXXXXXXXXPPXPXPXXXXXXXXPXXXPXRPXXXPPPPPPPPXXPXXXXXPXXPPXXPXXXXPXXPXXXXXXXXXXXXXXXXXXXXXPXXXXXXPXXXXXXXXRKXXPXPXPXXXXXXKXXXXXXXXXXXKXXXXKXXXXXXXXXXXXXXXXXXXXXRXXXKXXXKXXXXPKXKXXXXXXXXXXXXXXXXXXXXXXXXKXXXPXXXXXXXPPXXXXXXXXXXXXKXRRRRXXXXXXXXXXXXKXXXXKKXXXXXXRXXXXXXXKXXXXXXKXXXXXRRXKXKRXKXXXXXXKXXXPXRXPKXXXPXPXXXXRXXXRXXXXXXXXXRP
P53582 386
XXXXXXRXXXXXXXXXXXKXXXPXXXKXXXXXXXXXXXXXXKXXXXXXKXXXKKXKXXKXKRXXXXXXXXXXXXXXPXXXXRXXXKXRPXXPXXPXRPXPXXXXRPXXXXXPXXXXXXXXXXKXXXXXKXXXXXXXXXXRXXXRXXRXXXXXXXXXXKPXXXXXXXXXXXXXXXXXRXXXPXPXXXXXXPKXXXXXXXXXXXXXXPXRRPXXXXXXXXXXXXXXRXXXXXXXXXXXXXXXXXXXXRKXXXXXXXXXXXXXXXXKPXXRXRXXXXXXXKXXXXXXXXXXRXXXXXXXXKXXXXXPXXPXXXKXKXXXXXKXXXXXXXXPXXXXXXXXXXXXPXXXXXXXRXXKRXXXXXXXXXXXXXXXXXXXRRXXXXRPXXXXXX
P53609 377
XXXXXXXRXXXXXXXXRXXXXRXRXXRXXXRXXXXXPXRXXXXXXXRXXXXXXXXXXXXXXXXXXXXXKXXXXXXXXXXXXXPXXXRXXXXRXXXRXXXXXXXPXXPXKXPXXXXPXXXXXXXXXXXXXXXXXXXXXXXXRXXKXXXXXXXRXXXXXXXXXXXXPXXXXXXXRXXXXXXXXXXXXXXXXXXXXKKXXXXXRRXXXXXXXXXXXXXXXXXXXXXXXXXXXXXXXXKXXXXXXXKXXXRXKRXXXXRXXXXXXXRPXKPXXXXXXXXXXXXXKXXKXXXXXXXXKXRXXXXXXXXRXXXXXXKXPXXXPXXXXXXXXXXXXXXXXXXXXXKXXPXXXXXXRXXXRXXXXXXXXKXKXXKXXXXXXXXXX
P57730 90
XXXXXXRKKRRXXXXXXXXXXXXXXXXXXXXXXXXXXXXXXKXRXXXXXXXXKXRXXXXXXXXKXPKXXXKXXKXXXXXXPXXXXKXXXX
P62277 151
XXRXXXPXKXXXXXXXPXRRXXPXXXKXXXXXXKXXXXKXXKKXXXPXXXXXXXRXXXXXXXXRXXXXXKXXRXXKXKXXXPXXPXXXXXXXKKXXXXRKXXXRXRKXKXXKXRXXXXXXRXXRXXRXXKXKRXXPPXXKXXXXXXXXXXX
P82279 1406
XXXKXXXXXXXXXXXXXXXXXXKXXXXXKXXXRXXXXXXXXXXXXKXXXKXXXXXXXXXXXXXXKXXXXXKXPXXXXPXXXXXXXXXXPXXRXXXXKXPPXXXXXXXXXXXXXXXKXXXXXXXXXXXXPXXPXXXXPXXXXXRXXXXXXXXXXXXPXXXXXXXXXXXXXXXXXXXPXXXXRXXXXXXXXXXXXPXKXXXXXXXXXXRXXXXXPXXXXXXXXXXXXXXXXXXPXXXXXXXXXXXXXXXXXXXPXXXXXXXXXXXXXXXXXPXXXXXXXXXXXXRXXXXXXXXXXXXXXXXXXXPXXXXKPXXXXXXXXXXXXXXXXXXXPXXXXXXXXXXXXXXXXXPXXXXXXXXXXXXXKXXXRXXXXPXXXXXXXXXXXXXXXXPXXXXXXXXXXXXXXXXXPXXXXXXXXXXPXXXXXXXPXXXXXRXXXXXRXXXXXXXXXXXXXXXXXXXXXPXXXXXXXXXXXXXPXXXXXXXXXXXXXXXXXXXXXXXXKXXXXXXKXXXXXXXXRXXXXXPXXXXXXRXXRXXXXKXXXXXXXXXXXXXXXXXXKXXXXXXXXXXXXXXXXXXXXXXXXXXXXXXXXXXKXKXXXKXPXPXXXXXXXXXXXXXXXXXXPXXXXXXXXXXXXXXXXPXXPXXXXXXXXXKXXXXXXXXXXXXXXXXXXXKXXXXRKXXXXXXPXXXRXRXXXXXXXXXXXXXRPXXXPXXXRXXXXXRXXXXXXXXXXXXXXXXXXXXXXXXXXXXRXXXPXXXXXXXXXXXXXXXRXXXXRXRXXXXXPXXPKXXXKXXXXXXXXXXXXXKXKPXKXXXXXXXXXXXXXXXXXXKXXKXXXXXXXXXPXKXXXXXXXXXXKXXXXXXRXXXXXXXXXPXPXXXXXXXPXXXXXXXXXXXXXXXKXXPXXXXXXXXXRXXXXXXXXPXXXXXKXXXXXXXXXXXPXPXXXXXXPXXXXXXXXXXXXXXXXXXXXXXRXXXXXXRXXXXXXXXXRXRXXXXXXXXXXKXPXXXXXXXXXXRXXXXXXXXXXXXXXXXXXXXXXXXXXXXXXXXXXXXPXXXXXRXXXXXXXXXPXXXXXXXXXXXXXXKXXXXXXXXXRXXXXXKXXXXXXXXXXXXXXXXXXXXXXXXXXXKPXXXXXXKXXXXXXXXXXXXXXXXXXXPXXXXXXXXXXXXXXXXXXPXXXXXKXXXXXXXXXXXXPXXXXXXXXRXXXXXXXXXPXXXXXXXXXXXXXXXXXXXXXXXXXXXXXXXXXXXXXXXXXXKXXRXXRXPXXXXXXXKXXXXXXXXXXXXXXXXXXKXXXRPXXXXXXXXKXXXXXXXXPXXXXXXXXXXXXKXXXXXXXXXXXXRXXXXXXXXXXXXXXXXXXXXXXXXXXXXXXXXXXXXXXXXKRXXXXXXXPXRXXKXXXRXXXXXXXPPPXXXRXX
Q02742 428
XXRXXXRRRXXXXPXKXXXXXXXXXXXXXXXXRXXXKPXXXXXRXXXXXXXXPXXXXXXXKXXXXXXXXXXKXKXXXXXXKXKKRPRXXPXXXXXXXXXXXXXXKRRKXXXXPXXKXXXXXPXXXXXXXXXKXXXXXRXXRXXXXPXXXXXXXXXXKXXXXXXXXXXXXXXXXXXXXXXXRXXXXXXXXXXRXXXXXXXXKXXXXXXXXXKXXXXXXXXXXPXKXXXXXXRKXKXXXXXXXXXXXRXPXXKXXRXKKRXXXXXXKXXXXXXXKXXPPXXXPXXXXXXXXXXXRXXXXXXXXXXKXXKXXXXXXXXXXPXXXXXXXXXRXPXXPXXXPXXXKXXXXXXXXXXRXXKXXXXXXXXXKXXPXPPXXXXXXRXXXXXXXXXXXXXXRKXXXXXXKXXXXXXXXXXXXXXXXXRXKXXXXXKX
Q06643 244
XXXXXXXXRXXRXXXRXXXXXXXXXXXXXXXXXXXXPXXXXXXXXXXPXXXXXXXXXXXXPXXXXXXXXXXXKXPXXXPXXXXXPXXPXXXXXXXPXKXXXXXXXXXKXXXXXXXXXXXXXXXXXXXPXXXXXXXXXXXXXRXRXPPXXXXPXXRXXXXRXXXXRXXXXXXPXXPXXXXXXXXXXXPXXXPXRRXXXXPXXXXXXXXXXXXXXRRXXRXXXXXXXPXXXXXXRXKXXXXXXXXX
Q07960 439
XXPXXXXXXXXXXXXXXXXXXXXKXXXXXXKXXPXXXXPXXPKXXXXKXXXPXXXXXXKXXXPXXXXXRXXXXXXXXXXKXXRKXXXXXXXRXPPXXXXXXXKXXXXXKXXXXXXXXXXXXXXXXXXXXXXXXKPXXXXXRXXXRXXXRKXKKXXKXXXXXXPXXXXKXXXXXXKPXXXXKXXXKXXXXXXXXXXXXXXKXXXXXXPRXXXKXXXXXKXXXKXPXXXPKPXPPRPPXPXXXXXXXXXXXXXKXPXXXPXPXXXRXXXXXXXXXXXXXXXXXRRXXXXXXXRXXXXKXXXXXPXXXXXXXXXXXPXXXXKXXXRXXPXPXXXXXXXPXXXXXXXXXXXXRXPXXXXXXXXXPXXXXXXXRXXXXXXXXXXXXXXXXKXXXXXXXXXXXPXXXXXKXXXXXXKXXXPXXXXXKXXXXXXXXXXPXPXPXXX
Q12983 194
XXXXXXPXXXXXXXXXXXXXXXXXXXXXXXXXPXXXXXXXXXXXKXXXXXXXXXXRXXXKXXXXXXPPRXXXPXXXXRXXXXXXXXXXXKXXXXXXXXXXXRRKXXXXXXKKXXXXXXXXXXRPXXXPPKXXXXKXPKRXXXXXXRXXXXXKKXXXXXXXXXKXXXPXXXXXXXXXXXXXXXXXRRXXXXXXXX
Q13472 1001
XXXPXXRXXXRXXRRPXXRXXXRXXXXXXXRXXRKXXXXXXKXXXXKXXXXXXXXXRXRRRXXXXKXXKXXXXXXXXXXXXXXXXXXXXXXXXXXXXXXXXXRKXXXXXPXXXXXXXXXKXXPXXXXXXKKXXXRXXRXXXXXXXXXXXXRXXXXXXXXXXXXXKXXKPXXXXXRXRXXXXXPXXXRXXXXXXXXPXXRXXXXXXXRXXXXXRXXXXXXRXXXXRXXRXXPXXXXXXXXXXXXXXXPXXXXXXXRXKXXXXXXPXXXXRXKXXXXXKXXXXXXXXKRXRXXXXXXXXXXXXXXXXXPXXXXXXXRXKPKXKXRPXXXXXXXXXKXXXRKXRXXXKXXXRXXXKXXXXXXXXXPRXXXXXXPRXXXXXXXXXXXXPXPRXXXXXXXXXXRXXPXPRXXXKXXXXXPPXXPXKXXXXXXXXXXRXXXXXXRXXXXXXXXXXXXXXXXXXXXXXXXRXXXXXXXXXXRXXXXXXPXXXXXXKXXPXXXXXXXXXPXXXXXXXXXXXPPKXXXXXXXXXXXXKXXXXXXXXXXXXXXXXKXRXXXXXXPXKRXXPXXXXXXXXXXXXXXXXXXXKPXXRXXXXXXXKXXXXXKKXKXXXXRXXXXKXKXXXXXXXXKXKKXXXXXXXXXXXXXXXXXXXXXXPXXPXPXRKXPXXXKXXXXKXKKXXXXXXXXXXXPXXRXXXXXPXXXXXXXRXXXXXPXXXPXPXXRXKXKXKRXXXPPXXPXXXXXXXXXXXXXXRXXXXXRXXXXPPRXXXPXXRXXXXXXXXRXXXXXXPXPXXXRXXXXXKXXXXXXPPPXXXXXXXXXXXXXXXXXXXXXXRKXXPXRXRXXXKXXXXXXXXXXXXXXPXPXXXXPPXXXXRPXXXXXXXPPXPXXXXXXXXXPXXXXXXXXXXXXXXPXXXRXXXKXXPXKXRXXXXXXKPRXXXXXXXXXXXXXXXPXXXXXPXXXXXRXRXXXXXXRXKRPRXXXXXXXXXXKKPRKXXXXXXPXXXRPXXPXXR
Q13884 538
XXXXXXXXXXXPXXXXXXRXXRXXXXXXXXRXRXXKXXXXXXXXXXXXXXXXXXXXXXXXXXXXXXXXXRXXXXXXPXXXXXXPPXXPXXXRXXXXXXPXXXPXXXXXXKRXXKXXKXXXXXXXXXXKXXKXXKXPXXXXKXXKXXXXXXXXXXXXXXXXXXXXXXXXRXXXXXXXXXXXKRXXKXXXXXXKXXRXXXPXXKKXXPXXXXXXXXPPPXXPRXXXXXXXPPXXXXXXXXRXRKXXPXKXXXXXRXXXXXXPXXRXXXXXXPXXKXXXXXRXKXXXXXXXXXXXXXXXXXXXXXRXXXXXRXXXXKXXXXXXRXXRXXXXXXXKXPXXXKKXXKPXXXXXXXKXXXXXXXXPRRKXXXXXPXXXXPXXXXRXXXXXPXKXXPXXXXXXXXXXRXXXRXXXXXXXXRXXXXRXXXXXXRXXXXXXXXXXXXXXXXXXXXXXKXXXXRXXXXXXXXXXXXXXPXXXXXPKXXXXXPXXKXKXXXXXXXRXXXXXXXXKXXXXXXXXXXXPKPXXXXXXXXXXXKXXRXXXXX
Q15404 277
XXKXXKKXXXXXRXKXXPXXXXXXRXXXXXXXXXXXXXXXXXXXXXXXXXKXXXXPPXXXXXKXXXXXXXXXXXXXXXPXXXXXXXKXKXXXXXXXRXXXXPRXXXXXPXXXXXXXXXXXXXXXXXPXXXXXXXXXRXXXXXXXXXXXXPPXXXKXXKXXXXXXRXXXXXXXPKXXXXXXXXKXXXXXXXRXXXXPPXXXXXXXXXXKXXXKXXXXPXXXPXXXXXXXXXXXXXXXXRXXXXKXXXXRXXXXXPXPPKKXXXKXKKXXRKPXXXKXR
Q16881 649
XXXXXXKXXXXXXPXXXXXKXKXXXXRRRXXKXXXPXKXXPXXPXXXXXXXXXXXRXXXXXXXXXXXXXXXXRXXXXRXXXXKKXXKXXXXPXXXXXXXXXXXXRXXXXXXXXXXXXXXXPXXXXKXRKXXXXXPXXKXXXXXRXXKXXKXXXPXXXPKXXXXXXXXXXXXXXXXXXXKXXXXXXKKXXXXXXXXPXPXXXRXXXXXXXXXXXXXPKKXXXXXXXXXXXXXXXRXXXXKXXXXXKXXXXRXXXXXXXXXXXXXXXXRXXXRXKKXXXXXXXXXXXXPXRXKXXXXKXKXKXXXXXRXXXXXXXRPRXXXXPXXKXXXXXXXXXXXXPXXPXKXXXXXXXXXXXXXXXXXXXXXXXXXXXXRXXXXRXXXXXXXXKXXXXXXXXXXKXXRXXXPXKXXXXXXXXPXRXRXXXXXXXXXXXXXXXXXXXXXXXXRXXXXRKXXXXXXXXKXXXKXXKXPXXXXXXXXXPXXXXXXXXXXXKXXXXPXXXXXXRXXXXRXXXXXXXKXXXXXXPXXXXXPXXXXXXXXXXXKXXXKXXXXXXXXXXXXXXPXXXXXPXRXXXKXXXKXXXXXKXXXRXXXXXXXXPXXXXXXXXXXXXXKXXXXKKXXXXXXXXXPXXXXXXXXXXXXKRXXXXXXXXXXXX
Q17RR3 467
XXXXXXXXXXXXXXXRXKXXXXXRXXXXKXXXPXXRXXXXXXXXXPXXPXKXXXRXXXXXXXXPXXXXXXXXXXXXXXXXXXXXXXKXXRXXXXXXKXXXKXXRXXXXXXXXXXXXXXXXXXXXXXXRXXXXXXXXXRXXXXXXXXXXXXXXKKXXXXPXKXXXXXXXXXXXXXXXXXXRXPXXXRXXXXXPXXPXXXXXPKXXRXXPXXXXXXXXXXXXXXRXXXXXXXXXXXXXXXXXXXPXXXKXXPXXXXXXXPXXKXXXXXXKKXXXXXXXXXXXRXXXXXXXXXXXPXXXXXXPXRXXXXXKXXXXXXXXKXXXPXXXXXXXRXXXKXXKXXXXXXXXXXXXXXPXXRXRXKXXXKXXXXXXXXXXXXXRXXXXXRKXXXXXXXXXKXXPXXXXXKXXXXXXXXXXXXXXXXXXKKXXXXXXXXKXXXXXXXXXXXKXXXKXXXXXXXXXXPXXXXXXKPX
Q32M88 737
XXXXXXXPXXXXXXXXPXXPRXXXXXXXXXXXXRXXXXXXXXXXXXXXXXXXXXRXXXPXPXXXRXXXPXXXXXXXXXXXXXXXXXXXXXXXXXXPRXRXXXXXXXXRXXPXXXXXRXXXXRXXPXXXPXXXXXRXXXXPXXPXXXXXXXPXXXXXRXXXXXXXXPXXPXXPXXXXXXXXXPXPPXXXXXXXXXXRXXXXXXXXXXXXXXXXXXXXXXXXXXXRXXXXXXXXXXXXXXXXXXXXXXXXPXXXRXXXRXXXXXXXXXXPXPKXPXXXXXXXXPXXXXXXXRXXXXXXXXXXXXXXXXXPXXXXXXPXXXRXXXXXRXRXXXXXXXXXXXXXXXXXKXXXXXXXXXXXXXPXXXXXXXXXXXXXXXXXXXXXXXXXXXXXXXXRXXXXXXXXRXXXXXXXXRXXXXPRXXKXXXRXXXXPXXXXXXXXXXXXXXXXXXXXXRXXXXXXXXXXXPXPXXXXXXXXKXKXPXXXXXXXXPXXXXXXPXXXXKXXXXXXXXXPXPXXXXPXXRRKXXXXXXXXXXPXXPXXXXXXXXXXXXXXKXXXRXRXXXXRXXXXXXXPXKXXXXXXXXXXXXXXXXXXXXXXXXXXXXXXXXRXXRXXXXXXPXXXXXXXRXXXXXXXXXXXKXXXXXXXXXXXXXXXXRXXPXXPXXXXXXXPXXXRXXXXPXXKXXXPRXXXRXXXXPPKXPXXXXXXXPXRXXXXXRXPXXXPXXXXXXXXXPXXXXXXXPXXX
Q494R0 122
XXXPXXRXXXRKXXRXPXXXRXPXXXXXXXXPXXXXXXPPXXXXRPXXXXXXPXPXXXXKXRXXKXXXRXXRXRXRXXXRXXXXXXXXXXXXXXXPXXXRXRXXKKXXXXPXXXXXXXXXXX
Q5QJE6 756
XXXXRXXRXKXXXXXXXXXXXXXKXXXXXXXXXXPXXXXXXXXRXXXXXXXXXKXXXXPRXPKXRKRKXRXXXXXPKXXXPXXXXXXXXXXXXXXXXXXXXXXXRXXRRRXXXXXXXPXXXXRKKPKXXPXKXXXXXXXXXXXXXXXXXXXRXXXPXXKXXXXRRXKXKXXXXPXXXXXXXXXXXXXXXXXXXXXXXXXXRRXRXXXRKXKXXXXKKXXKXXPXXXKXXXXXPXXXXXXXXRXXXXXXXRXXXXXXKPXXXXXXXXXXXXXRXXXXXXXXXXXXXXXXXKXXKXXXKXXXXXXXXXXXXXKXXXXKXXXXKXXXXXXXXXXXXXXXXRXXXPXXKXXXXXXXXXXXXXXXKXXXXXXXXXXXXRXXXXKKXPXKXXXXXKXXXXXXXXXXXXXXXXXXXXXXXXXXXXXXXXXXKXXXXXPXXXXXKXXXXXXXXXXXXXXXXXXXXXXXXXXXXXXXXXXRXXXXXXXXXXXXXXXXXXXXXXPXXXXXKXXXXXXXXKXXXXXXXXXKXXXXXXKXXXXXXXXXXXXXXXXXXXXXXXXXKXKXXKXXXXXXXPXXXXKXXXXXXXXXXXXKXXXXKRXXXXXKXKKKXXXXXKXXXXPXXXKXXXXPPXXXXKXXXXKKRRKXRXKXXXXXXXXXKXPXXXXXXKXXXKXXKXRXXXXPKRXXKKXXRXXXPKXXXXXXXXXXPXXXXXXRXPKKXRKRXXXXXXXXXXXXRRXXRRKXXXXXXXKXXXXXXKKXRKKKKXRX
Q5VYV7 408
XXXKKXXXKXXXXXXXXXXXXXPXXXXKXXXXXXXXKKXXXXXXXKXXXXXRXXXXXXXRKXXRPXXXXXXRXXPXXXKXXXXXXXXXXXKRXXRXRXXRXXXXXXXXXXPXRXXXXXXXXXXXRXXXXXXXXXXXXRXXXXXXXXXXXXXXXXXPPXXKXRRXXXKXXXKRXXXKXXXXXKXXXRRXXXXXXXXXXXXXXXRRRXXXXXXXXPPXXXXXXXKXXXKXXXXXXXXPXXKXXKXXXXXPXXXXXXXKPXPXXRXKXXXXXRXPXXXXXXXXPXPKXXPRXXKXXXKRRXXXXXXXXXXXXRXXXXXXRXXPRXXXXXKXKXXRXXPXXXXXXPXXXXKXXXXKXXXKXXXXXXXXXXXRXXXKXXPXXXXXXXXXXXXXRXXXXXXXPXKKRKKXXRXX
Q5VZ72 239
XXXXXXXXXXPXXXXXXXKXXXXXXPKXXXXXXXXXXXXXPXXXPXRXXXXXRXXKXXXXXXXKXXXXXKRXRXXXXXXXXKXRXXXKXXXXKXXXXXXKXXXXXXXKXXXXXXXXXXKXKXXXKXXXXXXXXXXXXXXXXPXXXXXXXXRXXXRXXKXXXXXXXXPRKXXXRXXXXXXXXXXXXXXXXXXXXXXXXXXXXRRKXKXXRRXXKXXXXKKXXXXXXKXXXKXXKXXRXRK
Q6DHV5 1437
XKKXXRXXXXKKXXXXXXXXXXXXXXXKXXXKXXXXXXXXXXXKXXRXKXRXKXKXXKXXKXXKXXXXXXXXXXXXXRXKXXPXXXXXXXXXXXXXXXXXXXXXXXXKXXXXRPXXRXXPKXXXXXXXXXXXXXXXXXXXXKXXXXXXXXKXKXXXXXXXXXXXKKXKXXXXXPXXXPXXXXRKXPKXXXPRXXXXXXXXXXRKPXXXKKXXXKXXXRXXKXXXXKXXXXXXXXXXXXPXPXKXXXXXRXXXRKXPXXPXXKXXXRKXXKXXXXXXXXXKXXXXRXXXXXXXXXXXXXXXXXXXXXXXXXXXXRXXXXXXXXXXRXXXXXXXXXXXKXKXXXXXXKXXXXXXXXXXXXRKXXXXXXXXXXXXKXXXXXXRXKXXXXXXXXXRXXKXXKXXRXXXXXXXXPXKXXXXRXKXXKXXXXXXXXXXXXXXKKXXXKXXKXXKKXXXXXXXXXXXXXXXRXKPXXXRPXXXXXXXXXXXXKXXXXXXKRRXKXXKXKXXXKXXXXXKXXXXXXXXPXXXXXKXXXXXXXXXXXXXXPXXXXXXXXXKXKRXXXXXKXXXPXPXXXXXKXKXXXXXXXXXXXKXXXPXXXXXXXXXPXXXXXXXXXXXXXXXXXKXXXXXXXXXXXXXXPXXPXPXXXRXXXXXXXRXXXXRXXPXXPXXXXXXKXXXXXXXXRXXPXXPXXXXXXXXXXXXRXKXXXXPKXXRXXXXXXXXXXXXXXXXXKXKRXXXXXXRXXXXXXXXXXXXXPXXXXXXPXXXXXXXXXXKXKXXXXXXXXXXXXXRXXXXXXXKKXRRXXXKRXXKXXKXXXXXXXXXXXXXXXXXXXXXXXXKXXXPRRKXKPXRKXRKKXXXXXXXXXXXKXXXRXXRXXXXPXRKXXXXXXXXXPXXXKXXXXXXRXRXXXKXXXXXXXXXXXXXXPXXXXXXXXXXXKXXXXXXXXPXXXXXXKXXXXXPXXXXXXXXXXKXKXXXXXXXXXXXXXXKXXXXXXKXXXXXXXXRKXXXXXXXXPXXXXXXXXXXXXXXXXXXPPXXXXXXXXXXXXXPKXXXXXXXXKXXXXXXXXXXXXPXXXXXXXXPXXXKXXXXXXXXXRXXXXKKXXKXXXPXRRXXXXXXXXXXXXXXXXRXXKXXXPPXXXXXXXXXXXXXXXXXXXRXXXXXPXXPXXPXXXXXXXXXXXXXXXXXXXXXXKXXXXXXXXXXXXXXXKKXXXXXXXXXXXXXXXXXXXXXXXXXXXXXPXXXXXXKXXXPXXPXKXXXXXXXXRXXXXXXXXXXXPXXXXXXXXKXXXXKXXXPKXXXXXKXXXXXPXXXXXXXXXKXXXXXXRXRXXRXXKXKXXXXRPKXPXXXXRXXXXXXRXXXPKXXXXXXXXXXXXXXXXXXRXXXXXXXXXXPXXXPXXXXXXXXXXXXXXXXXXXXXPXXXXXXXXXXXPXPXXXXXXXXXXXXXXXXX
Q6IFH4 312
XXXXXXXKXXXXXXXXXPXXPXXXXXXXXXXXXXXXXXXXXXXXXXXXXXXXXXXXRPXXXXXXXXXXXXXXXXXXXXPKXXXXXXXXXKRXXXXXXXXXXXXXXXXXXXXXXXXXXXXXXRXXXXXXPXRXXXXXXPXXXXXXXXXXXXXXXXXXXXKXXXXXXXXXXXXXXXXXXXXXXXPXXKXXXXXXXXXXXXXXXXXXXXXXXPXXXXXXXXXXXXXXXXRXPXXXXXXRXXXXXXXXXXXXXXXXXXXXXXXXRPXXXXXXXXXKXXXXXXXXXXPXXXPXXXXXRXKXXKXXXKKXXXXXXXXX
Q6NVV3 410
XXXXXRXPPXXPXRXXXXXXXXXPXXXXXXXXXXXXXXXXXXPXXXXXXXXXXXXXXXXXXXXXKXXXXXXXXXXXXXXXXXXXXXXXKKKXXXXXXXKXXXRXXXXXXXXXKXXXXXXXXXXXXXXXXXXXXXXXXXPXXXXXPXXXXXXXXXXXXXXXXXXXXXXXXXKXXXXXXXXXXXXXXXXXPXXXXXXXXXXXXXKXRXPXXXXXXXXXXXXXXXXXXXXXPKKXXXXXXXXXXXXXXXXXXXXXXXKXXXXXXKXXXXXKPXXKXPXXXXXXXXXXXXXXXXXXXXXKXXXXXXXXXXXPXXXXXXXXXXXXXXXXXXXXXXXXXXXXXXXXXXXXXXXXXXXXXXXXXKXXXXXXXXXXXXXKKXXXXXXXXXXXXXXXXXXXXXXPXXXXXXXXXXRXXX
Q6PIU1 500
XPXXXRXXXXXPXXXXXXXXXXXXXXXXXXXXXPXXXXXXXXXXXXXXRXXXXXXXXXXXPXXRXXKXXXXXXXXRRPXXXXXXPXPXXXXXXXXPXXXXXXXXRXXXXXRXXXXXXRXXRXXXXXXXXXXXXXXXXXXXXXXXXXXXXXXRXRXXRRKXXXXXXXXKKXXXXXXXXXXXXXXXXXXPXPXXRXKXXXXXXKPXXXXXXRXXXXXXXXXXXXXXXXXXXXXXXXXXXXXXXXXXXXXXXXXXXXXXXXXRXXXXRXRXRXXRKXPXXXXXXXXXPXXXXXXXXXXXXXXXXXXXXXXXRXXXXXRXXRXXRXXKXXRXXXXXRXXXXXXXXXXXXXXXXXXXXXXXXXXXXXXXXXXXXXXPXXXXXXXPXXXXXXXXXXXXXXXXXXRPXXXXXKXXXXXXXXXXXXXXXXPXXXXXXRXXXXXXXXKXKXXXXRXRXXXKKXXKXXXXXXXXXXXXRXXXXRXXXXXXRXKXRXRXXXRXXXXXXXXX
Q6VVX0 501
XXKXXRXXXXXXXXXXXXXXXXXXXXXRXXXKXRRPXXXPPXPPXXPXXXXXXXXXXXXXXPXXXXRKXXXXXXXXXXXXXXXXXXXXXXXXXXXKXXXXXXXXXXXXRPXXPXXXKXXKXXXXXXXRXXRXXXXXRRXXXXXXRXXXXXXKXXXXKXXXXXKXXXXXXXXXKXRPXXXKXXXXXXXXXXXXXXXXXXRXXXXXXXXXXXXXXXXXXXXXXXXXXXXXXXXXPXXXXXPXXKXXXXXRXXXXXXXXXXRXXXKXXXXRKPXXPXXXXXXXXXXXXXXKXXPXXXXXKXXXXXXXXXXXXXXXXXXXXXXRXXXXXXXXXPXXXXXXXKXXXXXXXPXXKPXXXXKXKXPXXXXXXXXXXRXXXXXPXXXXXXXXXXXXXRXXXXPKXXXXXXXXXXXXXXXKXXRXPXXXXPXRXXXXXXXXXKKXXXXPXXXXRRXXXXXXXXRXXXXXXXXXXXXRXXXXXPXXXXPXXKPRXXXXXXPXPXXXXXXRR
Q6ZNX1 250
XXXXXXXXXRPXXXXPXXXPKXXXKXXXXXPXRPXXRXXPXXPXXXXKXPXRPKRXPPXXXXXXXXXXKXXXXXXXXXXKXXXXXXXXXXXXXXPXXKKXXXXXXXXXKXXXXXXXXXKXXXKXKXXKRRXXXXXXPXXXXXKXXXPXXKKXXXXXKXXXXXXXXRXRXXXXXXXXXXXXXXXXXXKXXXXXRXXXXPXXXXXXXRXXXXXXXXXXXXXXXXXXXXXKXRXXXXXKXXXXXXKXXXXXXX
Q6ZUV0 252
XXKXXXXXXXXRXXXPXXXXRXXXXXXRXXXXXXXXPXXXXXXXXXXXXXXXXXKXXXXXXXXXXXXXXXXXXKKXXXKXXXXXXPXXXXXXXKXXXXPPXXXXRXXXXXXXXKRXKXXKXXRXXXXXRXXXXXXPXXXPXPXXXXXXXXXXXXXXXPXXXXXXXXXXXXXXXKXXXXXXXXXXXRXXKXXXXXXXXXXXXXXXKXRKXXXKXXXXRXXXXXXKXXXXXXXXXXXXXXXXXXKRXRXXXXXX
Q6ZWK4 172
XXXXXXXXXXXXXXXXXXXXXXXXXXXXXXXXXXRXXXXKXXXXXKXXXXXXPRPXPXXXXPPXXKXXKXXXXXRXXPXXXXXXRXXXXXPXXXXXXXXXXPPXXXXXXXXXXXXXXXXXPXXXKXXXPXXXXXXKXXXXXXXXXPXRXKPXXXXXXXPXXXXPXXXXXXXX
Q7Z4W1 244
XXXXXXXRRXXXXXXXKXXXRXXXXXXXXXXXRXXXXXRXXXXXXXXXRXXPXXXPXXXXXXXXXXXXRXXXXXXPXXXXXXXXXXXXXXPXXXXXKXXXXRXXXXXXRXXXXXXXXXXRXXXXRXXPXXXXXXXXXXXXRXXXXXXXXXXXKXXXXXXXKXXXXXXXPXKXRXXXXXPXXXXXXXXXXXXXXPXKXKXXXXRXPXXKXXXXXXXXXXXXXXXXXRXXXXXXXXXPXXXXXXXX
Q86V42 546
XXPKXXXXXXXXXXXXXXXXXXXXXXXXXXXXXXXXXXXXXXXPXXXXXXXXXXPXXXXPXXXXXXXXXXXXXPXXPXXRXXXRRXXRRRRKPPKXXXPXXXXXXXXXXXXXXXXXXXXXRXXXXPPXRXXXXXXXXXRXXPXXPXXXXXXXXXPXXPXXXXRPXXXXKXXXRXXXXXRXXXXXXXXRXXXXXXRRXPXXKKXXXXXXPXXXXXXXXXXXXXKRXPXXXXPXPXXXXXXXXRXRXXXXXXPXXPXPXXPXXXXRXXXXXXXXXKXXXXXXRXXKKXPKPXRXXXXXXKKRXXXPXPXXXXPXXXPXXXXXXPXXXPXPXPXRXXXPPXXXXXXXXRXXXXPXPPXXXXRXKXXXXXPXXXPXXXXXXXPXXXXXXXXPXXRXXXXRXXXXXXXXXXXXXXXXXXXXXXRXXXXXXXXXXXXXXPXRXXXXXXXPXPXXRXXXXXXXXKXXRXXPXPXXXRXXXXXXXXXXPXXXKRXXXXXXXXRXXPPXPXXXXXXXXXPXXPXXXPKXKXXXXXXPPPPXXXXPXXXXXXXXXX
Q8N661 226
XXXXKXXXXXKXXXXXXRPXXXRXXXPXXXXXXXXXXXXXPXXXXXXXXXXXKXXPXXXXXXXXXXXXPXXXXXXXXXXXXXXXXXXXXXXXXPXXXXPXXXXXXXXXXXXXXXXXXXPXXPXXXXXXXXXPXPXXXXXXXXXXPXXXXPXXXXXXXXXXXXXRXXXXXXXXXXXXXXXXXXXXXXXXXXXXXPXPXXXXXXXXXXXXXXXXXXXXXXRXPXPKXX
Q8N6F1 224
XXXXXXXXXXXXXXXXXXXXXXXXXXXPXXKXXXXXXXXXXXXXXXXXXXXXXXXXXXXXXXXXKXXXXXXXXXXXXXXXRXXXXXXXXXXXXXXXXXXXXXKXXRXXXXXPXXKXRXXXXXXXXXXXXXXXXXXXXXXXXXXXXXXXXXPXXPXXXRXXXXPXXXXXXXXXXXXXXXXXXXXXXXPXPXRPXXXPXPXRPXPXXXXRXPXXKXPXXXKXPXXX
Q8N6K7 520
XXXXXXXXXXXXXXXKXXXXXXXRXXXXXXXXXXXXXXXXRXXXXXXKKXXXXXXXXXXXKKXKXXXXXXKXPXXPKKXXXXXXXXXXRXXRXXXXXXPXRXXXXXPXXXPXXXXXXXXXXXRXXKXRRXXKXXXXRXKXXXXXKXXXXPXXPXXXKXXXXXXKXPXXXXRXRXXXXXXXXXXKXXXXXXXPXXXXXXXXXXXXXXXXPXXXXXXXXXXXXKRXXKXRXKXXRRPXXXXXXXXRXKXKXXXRRXXXRKXXXXXRXXXXKXXXXKXXXXXXXXXXXXXXKXXXXXXXKXXKXXRXXXKRXXXXXXXRRKXXXXRXPXKXXXKXXPXXKXPXXXXRXXXXXXRXXXXKKXRXXXXXXXXXXXXXXXXXXXPXXXXXXXKXKXXXXXXXXKXXKXXXXXXXXPXXXXXXPXXXXXXXXXXXXXXPXXXXKXPXXXXXXXXXXXXXRXRXXKXXXXXXXXXXXXXXXXXXRXXXPRRXXXXXXXXXXXXXXXXXPXXPXXKXKXXXXXXXXPXX
Q8NA66 436
XPXXXXPXXXXXXXXXXXXXPPPPXXXXPXXKKXKXXXXXXXXXXXXXRXXXXRXXXXXXXXXXXXXKXXPKXXXXXKPRXPKXXKXXXXRXXXXXKXXXXXXXPXXXXXXXXXXXRXXXXXXXXRPKRXXXKXXXXXXXXKKXPXXRXPXXXKXXXKXXKXXPXXXXXXXXKXXKXXXKXXXXXXXXKXXXXXXXXXXXXXXKXXXRPXXXXXKXXXXXXXXPXXXXXXXXXXXXXXXXXKXXXXXXXXXPXXXXXXXKXXXXXXXXXXPXXXXXXXXXXXXXXXXXXXXKXPXKXXXKXKXXKXKXXXXXKXKXXRXXPXXXXXPXXXXXXXXXXXKXKKXPPXXXXXXXXXXXXXXXXXXXXXXXXXRXXXXXXKXRXXKXKRXXKXXXXXKXKXKXXXXXXXXXXXXPXXXXXXXKKXXXXXXXXXKXXXXX
Q8NCU1 143
XXXXXXXXRXXPXXPXXKXXXXXXXXXXXXXXXXKXKKXKRXXXKXKXXXXXXXKXXXKXPXXXXXXXXPXXXXXXXXXKXXXKXXXXXXXXXKRXXXXXXXXXXXXRXXXXXXXXXRXXXXXRXXXXXXRRXXXXXRXXXXX
Q8NEG7 585
XXXXXXXXPRRXRXXXXXXXPXXXXRXXRXPXXPXXRXXXXXXXXXXXXXXXXXXXXXXXXXPXXXRXXXKXKXXXXXXXXPXXXXXXXXXXXXXXRXRXXXXXRXPXXXXXRXXXXRXPXXXXRXPXXXXXXXXXRXXKXXXXKRXXXXKXXXXXXRXPXXRXXXXXXXXXXPXXXXKXXPXXXXXXXXXXXXPXPXPXXXXXXPXXXXXXXXRXPXRXXKXXXXPPKXXXXXXXXPXPXXXXXXXXXXXXRXXRPXXXXXXXXXXXXXXXXPXXXXXPXPXXXXXXXXXXXXXXXPXRXXXXXRPXXXXXXXXXKXXXXRXXXPPXXXXXXXXPXXXKXXXXXPXXXRXXXPKXXXXXPKXXKXKKPXRXKXXXXKPXXXXXXXXXXXRXKXXXKRXXKXXXKKRPXXXXXXXXRRXXXXXXXXXXXPXXXXXXXXXPXXKXXXPXKXPPXXXPXXXXXXXRXXXXXXPXXXXXXKXXXXXXXRRXXKXPXXXXXXRXRXKXXXXKXXXXXXXXXXXXXXXXXXKXKXXXXXXXXXXKXRXKXXRXXXXXXPXKXXXXXRXXXXXXXXXXXXPKXXXXXXXPP
Q8NEY4 427
XXXXXXXXXPXXKXXXXXXXRXXXXXXKXXXXXXXKXXXPXXKXXXXXXXXXXXXXXXKXXXXXXXXXRRXXXXXXXXXXXXKXKXXXXXXXXXXXXXXXXXXXXXXXXKXPXKXPXXXXXXXXXKXXXXXXXXXKXRXXXXXXXKXXXXXXXKKXXXXXXXRXXXXXXXKXXXXXXXXXXXXXXXXXPKPXXXXXXKXXXXXXXXXXPRXXKXXXXXKXXXXXXXXXXRKXXXXXKXKXKXXKXXXRXXXXXXKXXXRXRXXXXRXXXXKKXXXXXXXXXXKKXXXXXPXXKXKXXPXXXPXRPXXXXXXRXRXXXXXXXXPXXRXXKXXXXXXXXXXXXXKXXRXXXXXXXRXXXPXXXXXXXXXPXKKXXXKRXRXXXXXXXRXXXXXXXXXXXXXXXXXPXXXXXXXXXXPXXXXXXXXXXXX
Q8NFX7 210
XXXKXXXXKXXXXPXXXRXXXXXXXKRRXKKKXPXXXXXXXXXXXXXXXXXXXXKKPXXXXXXKXKXXXXXXXXXRRXXXXXXXXRXXXXXXPXXXXXXXXXXXXXXXXXXXXXXXXXKXXXXXXXXXXXXRXXXXRKPXXXXXXXKXXXXXXXXXXXXXXXXXXXXKXXXXXXXRXXRXXRXXXKXXXXKXXXXXXXXXXXKXXXKXKX
Q8NGN8 299
XXPRKXXXXXXXXXXXXXPKXXKXXXXXXXXXXXXXXXXXXXXXXXXXXXXXXXXPXXXXXXXXXXXXXXXXXXXXPRXXXXXXXXXXXXXXXXXXXXXXXXXXXXXXXXXXXXXXXXXRXXXXXKPXXXXXXXRXXXXXXXXXXXXXXXXXXXXXXXXXXXXXPXXXPXXXXXXXXXXXPXXKXXXXXXXXXXXXXXXXXXXXXXXXXXXXXXXXXXXXXXXKKXXXKXRXKXXXXXXXXXXXXXXXXXPXXXXXXRPXRXXXXXKXXXXXXXXXXPXXXPXXXXXRXXXXXXXXKKX
Q8NGS9 318
XXXXXXXXXXXXXXKXXXXXPRXXXXXXXXXXXXXXXXXXXXXXXXXXXXXXPXXXXPXXXXXXXXXXXXXXXXXXXXPXXXXXXXXXRKXXXXXXXXXXXXXXXXXXXXXXXXXXXXXXXRXXXXXXPXRXPXXXXKXXXXPXXXXXXXXXXXXXXXXXXXXXXXPXXRXXXXXXXXXXXXXXXKXXXXXXXXXXXXXXXXXXXXXXXPXXXXXXXXXXXXXXXXKXXXXXXRXKXXXXXXXXXXXXXXXXXXXXXXXXKPKXKXXXXXXXXXXXXKXXXXXXXXXXPXXXPXXXXXRXKXXKXXXKXXXXRRXXXK
Q8TC71 538
XXXXXKRXXXXXXXRXXXXKXXXXXKXXXXXXXXXXXXXXXXXXXXXXKXXXXXXXXXXXXXXXXXRXXXXXXXKXRXXPXXXXXXXXXXXXKXXXXKXPXXXXXXXRXRXKXPXPRXRXXXXXXXXXXXXRXXXXXXXXXXXXXXKXXXXXKXRXXXXXXXXXXXXXXXKKXXKXXXXXXXXRXRXXXXRXXXXRRXXPXXXXXRKRXXXXXXKXXXXXXXXXXXXXXKKXXRXXKXXXXXXXXXKXXXXXRXXRXRXPXPXPRXRXXXRXRXXXPXXXXKXRRPXPXRXKXXXXXRKXXXXXRXXXXXXXXRXXXXXXXRRXXXKXXXXXRXXXXXXXXXXXXXKXXXRXXKXXXRKXXXPXXXXXXXXXXXXXXXXXXXXXXXXXXXXXXXXXRXXXXXPKXXXPPXXXXXXXXXXXXXXXXXXXXXXXXXPPXXXXXXXXXXXXXXXKXRRXXXXXXXXPXXXXXXXPXXXXXXXXXXKXXXXXRRXXXXXXXRXXXRXRXRXXXPXXPRXXXXXXXXXRXRXPXPXRXXXPRX
Q92496 578
XXXXXXXXXXXXXXXXXXXXXKPXXXPXXXXXXXXXKXXRRXXXPXXXXXXXXXXXXXXXXXPXXXXXXXXXXXXXXXXPXXPXXRXXXKXXXXXXXXXXXXXXXXXXXXXXXXXXXKPXXXXXXXXXXXXXXXXXXXXXXXPXXXKXXXXPXXXXXRXKXXXXXXKXXXXXXXXXXXXXXXXXXXXXXXXXXXXXXXXXXPXXXXXXXXXXPPPPXXXXXXXXXPXKXXXPXXRXXXXXXXXXXXXXXKXXXXXXXXXXXPPRXXXXKPXXXPXXXXXXXXXXXXRRPXXPXXXXXXXXXXXXXXXXXPXXXXXXXXXXXXXXXXPXXPXXRXXXKXXXXXXXXXXXXXXXXXXXXKXXXXKXKPXXXXXXXXXXXXXXXXXXXXXXXPXXXKXXXXPXXXXXRXKXXXXRXKXXXXXXXXXXXXXXXXXXXXXXXXXXXXXXXXXXPXXXXXXXKXXPPPPXXXXXXXXXXXKXXXPXXRXXXXXXXXXXXXXXXXXXXXXXXXXXPPRXXXPXXXXXXXXXKXXXXXKXKXXXKXXXKXXXXXXXXXKXXXXXXXXXXXXXXXXRXXXXXXPRXX
Q92600 299
XXXXXXXXPXPXXXXXXXRXKXXXXXXXXXXPXXRXXXXXXXXKKRXXXPXXXPXXXXXXXXXXXXXXXXXXXXPXXXPPXXXXXXXXRXXXXXXXXXXXXXXPXXRXXXXXXXXPXXXXPXXXXXXKXRPXXXXRXXXXXXXXXXXKXXXXXXXXXXXXXXXXPXXXRXXXXXXXXXKXXXXXXXXKXXXXXXXXXXXXXXXXRXXXXXXXXXKXXXXXXKXPXXRXXKXXXRXXXRXXXXPRXRXXXRXXXPXXXKXXXXXXXXKXXXXXKRXXXXXXKXXXXXXXXXPRXXPXPPX
Q92616 2671
XXXXXXXXXXXKRXXXKXXXXXXKXRRXXXXXXXKXXXXKXXPXXXXKXXXKXXXXXXXRXRXXXXRRXXXXXXXXXXXXXPXXXXKXXXXXXXXXXXXXKXXXPXKXXXXXXXXXXXXXXXXXRXXXPXRXKRXXXXXXKXXXXXXXXXXXXXXXXXKXXXXXXXKKXXKXXKXXPXXXXXXXXXXXXXXPXXXXXXXXXXXXXXXXXXKXXXXXXXXKXXXXXXXXKXXXXXKXKPPKXXXXXXXPXXRXXXXXXXKXXXXPXXXKXXXRXPXXXXXXXXXXXXXXXXXXXXXXXXXXKXXXXXXKXXXPRXXXXXXXXXRXXXRXXXXXXXXXXXXKXXXXXXXXXXXKXXXXXXKXXXXXXXXXXXXXXXXXPXXXXXXXXXXXXXXPXXXXXXXXXXXXXXXXXXXXXXXRXXXXXPKKXXXXXKKXXXXKXXXXXXRXXXXXXXXXXXRXXXXXXXXXXXPXXXXXXXKXXXXXXXXPXXXXXXXXXXXXXKXXXXXXXXXXKXXXXXXXXXXXKKXXXXXXKXXXXXXXXXXXXXXXXXXRXXXXXPXRXXXXKXXXXXRXXXXXXXXRXXXXRRXXXXXXRKXXXXXXXXKXXXXXXXXXKXXXXXXKXXPXXXXXXXXXXXXXXXKXXXPPRXXXXXXXXXXXXPXXKXXXXXXXXXXXXXXXXXXXPXXXXXXXXXXPXXXXRXKXXPXXXXXRXXXXXXPRXXXXXPXXXXXXXXXXXXXXXXPXRXXPXXXXXXXXXXXXPXXRXXXRXXXXXXXXPXXXXXXKXXXXXXXXXXXKKXXXKRXXKXXXXKXXXXXXXXKXXXKKKKXXKXXXXXXXKXKXXXXXXXXRXXXXRRRXXXXXXXXXXXXXXXXXXXXKXPXXXXXXXPXXXXXXXPXXKXPXXXPRXKXPXXXXXXXXXPXRXKXXXXXXXXXXXRXXKPXXXXXKXXXXXXXXXXXKRXXXXXXXXXXXXRXXKXXPXXXPXXXPXXXXXXPXXKXXXXXXPXXXXXXXXXXXXXXXXXXXXXXXRXXPXXPPXRXXXXXPXXXPRXXXXRXXXXXXXXXXPRXXXXXXXXXXXXXXXXXXXXXXXXXXXXXXXXXXXXXXXPXXXXRXXXXRXXXXXXXXXPXPXXXXKXXXXXXRRXXXXKXXKXXXXRKXXXRXXXXXXXXXXPXXXXXXXXXXXXXXXXXRXXXXXXXXXXXXRXXRXXXXXXXRXXXXXXXKXXRPPPXXXXXXRXXXXXPPXXXXXRXXXXXXXXKXXXXXXXXXXKPXXXXXXPXXXXXRXPXXRKXXXXXXXXXXXXXXKXXXXXXXPXXXXXXKXXPXXXXXXXXRXXXXXXXXXXXKXXXKXXPKXKPXXXKXXXXXXXPXXXXXXXXXXXXPPXXPXXKXXXXXXXXRXXXXXXXXXKXXXRKXXXXXXXXXXKXXXXXXXKXXXXXXXXXXXXXXKKXXRRRXXXXXXXXXXXXXXXKXXXPXXXXXXPXXXXXXXXXXXXXRXXXXXXXKXXXXXXXXXXXKXXXPXXXXXXXXXXXRXKXXXXXXXXXXXXXXPKXXXXXXPXXXPKXXXXXXXXXXKXXKXXXXXXRXXXXXXRXPXXXXXXPXXXXXXXXPXRKXXKXXXXXXXXKXXXXXXXPXXXXXXPXXXRXXXXRXXXXRKXXXXXXXXXXXXXXXKXXXPXXPXXXPXXKXXXXXPXPXXRXXXXKXXXXXXKXXXXXXXXXXXPXXXXXXXXXXXXXXRXXXXXXXXXXXXXXXXXKXXKXXPXXXXXXXKXXXXPXXRXXXXXXXXXXPXXXXXKXXPXXXPXXPXXXKXXXXXXXXXRXXXXRXXXRXXXXXXXXXXXXXXPXXXXXXXXXXXRXRXXXXXXXXXXXXXXXXXXXKXXXXXXXXXXXXXXXXXXKXXXXXXXXXRRXRXXXXXXXXRXXXXXXXRXXXXXXXKXXXXXXPRXXRXXXPXXXXXXXXXXXXXXXXKRXXXXRXXXXXXRKXXXKXXPXXXPXXXXXXRXXKXXXRXXXXXXXXXXXKXXXRXXXXXXXXXXXPXXRKXXXXPXXXXRXXXXKXXXXXXXXXXXXXXXXXXPXXXKXXXXXXXXXXXXXXXKXXXXXKXRXXXPXXXPKXXXPPXXXRXXXXXXXXXXXXXXRXXXXXXPXXXXXXKXKXXXPXXXXXXXXXXXXXXXXXXXXXXRXXXXXXXXXXRXPXXXXRXXXXXXXXXXXXRXKXXXXXXXRXXXXXXXRXXXXXXPXXXXXXXXXXXXXXKKXXXXXXXXXXXXXXKXXRXXXXXXKXXXXPXXXXPKKXXXXXXPXXRXXXXXXXPXXKXXXXKXXXXXXRXXXXXXXRPXXXXXXXPXXRXXXXRXXXXXKXXXXXXXXXXXXKXXXXXKPXXPXXXXXXXKXXXXXXRXXRXKXXXXXXKXXXXXXKXXPXXXXXXXXXRXXXXPXXRXXXXXXXRXXXXXXXXKXXXXXRKXXXXXXXXXXXXXXXXXRXXXXXXXXXXXXXXXXXXXXXXXXXXXXXXXXXXXXXXRXXRXXXXXXXXXXXPXRXXXXRXXXXXXXXXXXXXXXXRXPXXXXXXRXXXXXXRXXXXXXXXXXPXKXXXXXXKXXXXPXXXXRXXXXKXXXXXXKXPXPPXXPXXXKPXXKXXXXXXKXKXXXXRXXXXXXXXXXXKXRXXXXXXXXXXKXXXXXXXXXXXXXXRRXXKKXXXXXXXXXXXXXXXXX
Q93034 780
XXXXXXXKXKXXXXXXXKXXXXRPXXXKXXRXXXXXKXXXXXXXXXXXXXXXXXXKXPXKXXXXXKXXXXXXXKXXXXRXXXXXXXXXXXKXXXXXXRKXXXXXXXXPKPXXXXXXXXXXKXXXXKKXXXXXXXXRKXXXXXXXXXXXXXXKXRXXXXXXKXXXXXRXXXXXXXXXXXXXRXXXXXXXXXPXXKXXXXRXXXXKXXXXXXXRXXRXXXPXXXXXXXXXXXXKXXXXKXKXXXKRXXRXXXXRRXXXXXXXXXXXXXXXXXXXXKXXXXXXXXXXXKRXXXXKXXXXXXXXXKXPXXXXPXXKXXXXXXXXXXXXXXXXXXXXXXXXXXKXXXXXXXXXXRXXKXXKXXXXXXPRXXXXRXKXXKXXXXXXXXXKXXXPXKXKXXXXKXXPXXKXPXXXXXXXXXXXRKXPXXKKXXXXXXXXKXKXXXXXXKXXXXKXXXXRXXKXXXXRRXXXXXXXXXXXXXXXXXXXRXXXXPXXXXXKXXRXXXXXKXXXXXXXXXKXXXKXXKXXXPXXXXXXKXXXXXXXXRXXXKXXXXXPXXXXXXXPXXXXXXKKXXXXRKXXXXXXXXXXXXXXKXXXXXXXXXXXXXXXXXXXXXXXRPRXKXXXXXXKXXXXXPXXXXRRXXXXXXXXPKXKRXXXXXXPXXXXPKXXXXXXXXXXXXXXXXXKXXKXXKRXKXXXXXRXXXXXXRXRXXXXXXXXXXRXXRXXXXXXXXXKXRKKXXXXXXXXXXXXXXKXXXXPXKKXXKXXXXXXXXXKXXRRXXXXXXXXXXXX
Q969Z0 631
XXXXXXKRXXXXXRXXXRXXPXXXPXXRXRXXXXXXKXXXXXXXXPXXXXPXXXXXPXXKXRXXXPXXXKXXXXXXKKXXRPXXXXXXXXXXXXXXXXXXXXXXXRXXXXXXXKPXXKXXXXXXXXXXXXXXXXXXXXXXXXXXXXXKXXXXXXXXXXPKXXKXXXXXXXXXRXRXRKXKXKXXXXXXXXXXXXXXXXXXXXXXXXXXXXXXRRXXXXXXXXXXXXXXXKXXXXXXPXXXRXXXKXXXXXXXXXPXXXRKXXXXXXXXXRRXXPXXRXXXXXXXXKPXXXXKXXXXXXXXXXXKXXXXXXXXXXRXXXXXXXXXPXXXXXXXXXXXKXXXXXKXXXXPXXXXXXXXXXXRXXXXXXPXXXXXXXXXXRXXXXPXXXXXXXXXXXXKXXXXXPXXXPXXXXXXXXXXXXXXXXRXXXXXXXXXPXXXXXXXXXKXXKXXXXXXKXXXXXXXXXXXXPXXXXPXXPXXXXXPXPXXXXRKXXPXXKXXXXXXKXXXXXXXKXXXXXXXXXXXXXXXXXXXXXXXXXXPXRXXXXPXXXXPXXXXXPPPXXKRXXXXRXXXPXXXXRXKXXXXRXXXXRRXXXXXXXXXXXXPXXXXXXXKXXXXKXXXXKXKXRKXXXXXXXK
Q96BU1 408
XXXXRXPXXXXXXXXXXPKXXXPXXXXXXXXXXXXXXXXXXXXXXXXXXXXXXXXXXXXXXXKXXXPXXXXXXXXXXXXXXXKXXRXXXXXXXXPRXKXXXXXXXPXXXXPXXXKXPXXXXXXXXXPXXXKPXXRRXXXXKXXXKXXXXPXXPXXXXXXXXKXXXXXXKXXXKXXXXXXXXRXXXXXPXXXKXXXXXXXXXPXXXXXXXPXXXXXXXXXXXXXXXKXXPXXXXPXXXXXRXXXXXXXPXXXXXXRXXXXXKXXXXXRXXXXXXXXXKXXXXXKXXXKXKXXXRRXXKXXPXXXXKXRXXXPXXXXXXXXXXKXXXXRXXXXXXXXPXXXXXXXXXXXXXXXXXXXXXXXXKXXXPXXXXXRXXXRRXKXXXRXXXXXXXXRXXRXXXRXXRXPXXXXX
Q9BWD1 397
XXXXXXPXXXXXXXRXXXXXXXXXXXXXPXXXXXXXXXKXXXKRXXXXPXXXXXXXXXXXXXXXXXXXPXRXXXXXXXXPXXXPXXXXXXXXXXXXKXXXXXXXXXXXXXXXXXXXXXXXXXXKXPXXXXXRXXXKXXXXPXXXXXXXXXXXXXXXXXXXXXXXXXXXKKXXXXRXXXXKXXXXXXXRXXXXXKXXXXXKXXXPXXXXXRKXXXXXKXXXXPRXXXXXXXXXKXKPXXXXXXXXXXXPXXXXXXXXXXXXXXXXKKXXXXKRXXXPXXRXXXXXXXXXXPXXXXXXPXPXXKXXXXKXXXXXXXXXXXXXXXXXXXXXXXXXKXXXXXPXKXXXXXXXXXXXXPXXXXXXRXXXXXXXXXXRXXRXRXXXXXXXXXXXXXXXXXXRX
Q9BWX1 381
XKXXKXKKXXXRXRKXXKXRRXXXRKPXXXPXXXXXXRXPXXPXKXXXXXXKXXXXXXXXXXXXXXKXPXRXXXXRXXXXXXPXXXKKXXXRXXRKXXXXXKKKXXXXXXXKXXXXRXXXXPXXXXRXXXXXXXXXXKXXXXKXRPXXXXXXXXXXXXXXXXXXXXXXXXXXXXXXXPXXXXXXXXRKXXXKXXXXXXKXXXKXPXXXXRKXXPXXXXRXXXXXPXRXXXXXXXPXXXXXXXXRXXXXXXPXXXXXXXRXXXXXXXRXXXXXXXXXXXXXXXRXXXXXRXXXKKXXXXXXXPXXXXXXXPXXXXXXPXXXXXXXPXXXXXRXXXXXXXPXXXXXXXPXPXXXXKPXXXRXRRXXXXRXKXXRXXXXXKKXK
Q9BZQ2 653
XXXXXKXXXPXXXXRXXXPXRRXXKXXXXXXXXXXXXXXXKXXXXPXRXXXXXPRPXKXKXXRXXXRXRXXRXPXXXXXXXXXXXXXXXXXPXXPXPXXXXXXXPXPPXXXXRXRXXXRXXKXXXXXXXXXXXXKXXXXXXXXXKXXXXKXKXKXKXXXXXKXXPXXXXXKXXXXXXPXXXXXXXXXXXPXXXXXXRXKXXXXXXXPXXXXXXXXPRXXXXXXXXXXXXXXPXXXXXPXXXXXXXXXXXXXXXXXXRXXXXXXXRXXXXXXXXXXXXXXXXXRXXXXXXXXXXXXPXPXXXRXKKXXXKXKXKRXXXXXXXXXXKXXPXXXXXXXXXKKXXXXXXXXXXXKXXXXXRXRXXXPXXPRXXRRRKXKRXXXKXXXXXXXKXXXXXXXKXXXXXXXXXXXXXXXXXXXXXXXXXXXXXXPXXXXXXXXXXXXXXXXXKXXXKRXXXXXXXXPXRXXXXXXKXXXXKXXXXXXXXXXXXXXXXXXXXXXXXXXXXXXKXXXXXXXXXXXXXXXXXXXXXXXXXXXXXXXXPXXXXXXXRXXXXXXXXXRXXXXXKXXXXXXXXKXXPXPKXKXXXXXXXXXKXXXXXXXXPXXXXXXXXXXXXXKRXXXXXKKXXKXXXKXXXXXXXXXXXXKXXXXXKXXXRXXXX
Q9BZX4 212
XXXXXKPXXXPPXXPKXXKXXXKXXXRXXPXXXXXXXXXXXXXXXRXXXPPXRXRXXRXXXXXXXXXXPXXXKXXXXXXXXRXXXRXXXXXXXXKXXXXPXXXXXXXXXXXRXXXXXXXXKXXXXXXXXXXXXXXKXXKXXXXXXXXXXXXXXPRXPXXXXXXXXXXXXXXXXXXXXXXXXRXXXXXXXXXXXPXXXXXXXXXXXXPRXXXX
Q9C005 99
XXPXXXXXXXXXXXXXPXXXXXXXXXXXRXXXXXKXXXXKXXKXKXXXXXXPXRXXXXXXXXPXXXXXXXXXXKXRPPXPXXXXXXXXXKXKXXXXXRX
Q9H2J4 239
XXXPXXXXXXXXXXRKKXXXPPKXXXKXXXXXXXXXXRXXXXXXXKXXXXXXXXXXXXXXXXXXXXXXRXXXXXRRRRXXXXKXXKXKXKXXXXXXXXXKXXXXXXXKXXXXXXXXXXXXKXXXPXXXXXXXXXXXXXRKXPXXKXXKXXXXXXXPXXPXRXXPXXXXXXXXXXKXXXXXPXXXXXXXXXRXXXXXKXXXXXXXXXXXXXXPKKPXXXXXXXXXRRXXXXKRXXXXXXX
Q9H845 621
XXXXXXXXRXXXXXRXXRXXXXXXXXRRXXRXXPPXRXXXKXXXXXKXKKKXXXPXPXXXXXXXXXXXXXXXPXXKXXXXXXXXRKXXXXXKXPXXXXXKXKXXXXXXXXXPXXXXXXXXXXXXXXRXXXXXXXXXXXXXXXXXXXXXXXKXXXXXXXXXXKXKXXPKXXXXXXXXXXXXXXPXXXXXXXXXRXRXXXXXXKKXXXXXXXKXXXXXXXXXXXXXXXXKXXXXXXXXXXKXKXXXXXXXRXXXXXXXXKPXXKXXXRXXXXXXXXXXXXKXPXXXXXXXXXXXXKXXXXXXXXXRXXXXXXXXXXXKRXXXXXXXXXXXRKXXXKRXXXXXXXXXKXXXXXXKXXXXXXXXXXXXXXXXXPXXPXXXXXXXXXKXXXXXXXXXXXXXXXXXXXXXXXXRXXPXXRXXRXXRXXXXXXXXXXXXRXXXXXXXXXXXXRXXXXRXXXXKXXKXXXXXXXXXRRXRXXXXRXXXXXXXXXXXXXXPXXXXXXXKXXXXXXXXXRXXXXXXXRXXKXXXXXXXXXKRXXXXXXXXXXXXXXXXRXXRXXRXXXRXXXXXXXXXXXXXXXXXXXXXXXXXXXXKXXPXXXXXXXKKXXXXXXXKRXXXXXXPXXRXX
Q9H9S5 495
XRXXRXXXXXXXXXXXXXXXXXXXXXXXXXPRXXRXRXPRRXXXXXPRXXXXXRXXXXXXXXXPXXXXXXXXXXPXXPXXXXXXXXPXPPXXXPRXPXXRXXXXXPXXXRPXXXXRPXXXXXXXXXXXXPXXXRXXXPXXXXRXXXXXRXXXXRXXXXPXXXXXPXRXXXXXXXXRXXXXRXXXXPXXPRXXXXXXXXXXXXRXRXXXXXXXPXXRPXXXXXXXXXXXRXXXXXXXXXXXXXXRXPPXXXXXXRXKXXRXXRXRRXXXXRXXXXRXXXXXXXRXXXXXXXKXXXRXXXXXXXXXPXXXXXXRXXPPXXXRXXRXXXRXXXXXXXXXXXRXXXXXXXXXXXXRXXXXXPXXXXXXXXXXXXXXXXXXXXRXXXXXXXXXXRXXXXXKXXXXXXXRXXXXXXXXXXXXXXPXXPRXXXXXKXXXXXXRXXXXXPXXXXXPXXPXPXXXXXXXXPXXXRRXXXXKXXPXXXXXPXXPXPXXXXXXXXX
Q9NVG8 400
XXXXXKXRXXXXXXXXKXPXXXXXKXRXXXXXXXPXXXXXRXXXXKXXXXXXPXXRXXXXXXXXKXRXXXXXXXRXXXXXPXXXKXXXXXXRXXXXXXXXPXXPXPXXRXXXXXKXXXXXXXXXKXXRRXXPXXXXXXRXXXXPXXXXXXPXXXXXXXRKRXXXXXXKXXXXXRXRXXXXXXXXPXKXXXPXXXXXXXXXPXXXXXXXXXXXRXXXXXXKXXPXXXXXXXXXXXXXPXXXXXXXXPXXXXKXXXXXXXXXXXXXXXXXXRXXXXKXXXXXXXXXXXKXXKXXXXXKXKXXXXXXKXXXXXXKPXXXXXRXXXXXXXXXXXXPXXXRXXXXXXXXXXRXXXXXXXXXXXXXXXRXXXXXXXXXXXXRXXXXXPXXXXXXXXXKXKXXXXXK
Q9NZI8 577
XXKXXXXXXXXXXXPXXXXKXXXXXKXXXXXXXXXKXXXXXXXXPXXXXXXKXXXXXXXKXXXXXKRXXXXXXXPKKXRXRKXXXRXXPPXXRXXXXXXXXXXXXXXXXXXXXXXXXXXXXXXXXXXXRXXXRXXXXKXXXXXXXXXXXKXXXXPXXXXXXXPXXXRRXXXXXRXXPRXXXPXXXXXPXKXXXXXXPXRXXXPXXXXXXXXXKXXXXXRXXXKXXXXKXXXXRKXXXXXXXKXXXXXXXPXXXXXXXKXXXXXXXKXXKXXKXXXXXPXKXXXXXXXXXRXXXKXXRXXKKXXXXXXXKXXXXXXXXXXXXXPXRXXXXKXXXXXXXRXXXXXXKKXRXXXXXXXXXXXXXXXXXPXXXXXXXXXXPXXXXXXPPPPXXXXXXXPXXXXXXXPXXXXXXXXXPXXXXXXXXXKKXXXXKXXXRXXXXXXKXXPPXXPXXKXRXXXXXXPPXXXXKXXXRXXXKXKXXXXXXPKXXXKXXXXXRXPXXXXXRXXXKXXKXXXXXXXXXXXXXXXPRXXXPXXXXXXXXKXXXXXXXXXXXXRKXRXXXXXXKXXXXKXXXXXXXXRRK
Q9UBT7 734
XXXXPXPXXXXXXXXXXXXXXXXXXXXXXXXXKXRXXXXXXXPXXXXXXXXXXXKXXXKKXXKXXXXXXRXXXXXXXXXXRXXKXXXXXXXXXXXXKXXXXXXXXXXKXXXXXXXXXXXXXXXXXXXXXXXXXXXXXKXXXXKXXRXXXXXXXKXXXXXXRXXXKXXXXXRXKXXXXXXRXXKXXXXXXXXXXXXXXXXXXXXXXXXXXXRXXXXKXXKKKXKXXXXRXXXXKXXXXXXXXXKXXXRXPXXXXXXKXKXXXXXRXKXXXXKXXXXXXXXKPXXXXXXXXXXXXXXXKXXKXXXXXXRXXXXXXXKXXXXXXXXXXXXRXXXXXXXXXXXXXXRXRXXXXXXXXRXXXXXXXXXXXXXXXKKXKXXXXXXXXXXXKXXXXXXXXKKXXXXXXXXXXXXXXKXXXXXXXXKXXKXXXXXXXXXXXXXXXXKXXXXKXXXXXXXRXXRXXXXXXPXXXXXXXXXXXXXXXXXXXXXXXXXXXXXPXXKXXKXXXXXXXXXXXXXXXXXXXXXRXXXXXXXXRRXXKXXXXXXPKPXKXXXXXKXXKPXKPXXXXXXKXXKXXXKXXXXXXXXXXXXXKXXXXXXXXXXXXRXXXXXXXXXXXXXRXXXPXKXXXXXXXXXXXXXXXXXKXXXXXXXXXKXXKXXXKXXXXXXXXKXXPXXXXXXXXXKXXXXXKXXXKXXKXXXKXRXXXXXXXXXXXXXXKXXKKXXXXXXXXXXXXXKXXXXXKX
Q9UK22 296
XXXXXXPXXXXXPXXXXPXXXPXXXXXXXXRPXXXXXXXXXXXXXXXXXXPXPXXXRXXXXXPXXXXXXXXRXXXXRXKXXXXXXPXXXXKXXXXXXXPXXXXXXXRXXXXXXXXXXKRRRXXXRXPXXXXXXXXXXXXXXXXXXXRXXXXPXXXXXXXXXXXXXKKXXXXXXXXXRKXXXXXXXXXXXXXXXXXXXXPXXXXKXXXXXRXXXXXXXXXXXKXXXXXXXXXXXXXXXXXXXPXXXXXXXXXXXXXXXXXXXPXXRXXRXXXXXXXXXXXKXXXXXRXXXXXXXXXP
Q9UKB1 542
XXPXXXXXXKXXXXXXXXPRXXXXXXXXXXXXXXXXXXXXXXPXXRXXXXXXXXXXXXXXRKRPXXXXXXKXKXXXXKXXXXXXXXXXXXXXXXXXXRXXXXXXXXXXXXXKPXXXRXXXXXXPXXXXXXXXXXXXXXXXXRXXXXXXXXXKXXXRXXXXXXXXKKXXXRXXRXXPXXKXXXXRRXXXXXXXKXRPXXXPPXXXXRXXXPKXXXXXXXXXXXXRXXRXXXXRXXXRXXXXKXXXXXXXXXXKXXXXXRXXXXKXXXKXXXXXXKXXXXXXXXXXXXXXXXRXXXXXXXXXXXRXXXXXXXXXXXXXXXXXXXXXXXRXXXXXXXXXXKXRXXXXXXXXXXXXXXXRRXXXXXRXXXXXXXXXXKXXXXXXXXRXXKXXXXXXXXXXRXXXXXKRXXXXXXXRXRXXXXXXXXXXXRXXXXXXXXXXRXXXXXXXXXRXXRXXXKRXXXXXXXXKXKXXXXXXXXXPRXPXXXXXXRXXXXXXXRXXRXXXXXXXXXXXXXXXXXXXXXXXXXPPXXXXXXRXPXRXXXXXXR
Q9ULC3 237
XXXXXXXXXXKXXXXXXXXXXKXXXXXRXXKXXXXKXXKKXXXXXXXXRXXXXXXXXXRXXXXXXXXXXXXXXXXKXXXRXXXXXXXXXXXXXRXXXXXXXXXRXKXXXXXXXXPXXXXXXKXXXXXXXXXKXXXXXXXXKRXKXRXXRXXXKXXXXXXXXXKXXXXKXXXKXKXXXXXXPXXXXXXXXKXXXXXXXXXXXXXXXXXXXXXXXXXXXRPXKXRXKKXRXPXXXXXXP
Q9UQB3 1225
XXXRKPPXXXPXXXXPXPXXPXXXXXKXXXXXPXXXXXXXXXXXXXXXXXXXXXXKXXXXXXXRXXRXXXXXRXXXXXXXXRXKXXXXXXXXXXXXXXXXXXXXXXXXXXKXXXXXXXXXXXXXXXXXRXXXXXXXXXPXXXXXXXRPXXXXXXXXXXXXKPXXXXXXPXXXXXXXXXXXXXXXPXXXPXRXXXXRXXXXXXXXXXXXRXXXXXXPXPXPPPPPPPRXPXXPXXXXXXXXPXXPPXXXXXXXXXXXXXXPXPPRXXXPXXXPXXXXPXKXXRXXXXPXXXXXXXPRXXXPKXXPXRXXKXXXXXXPXXXXXXXXXXXPXRXXXPPXXXXXXXXXPXXXXXXXXXXXXXXXPXKRXXXXXXXXXKXXXXXXXXXXXXRPXXXXXXXRXXXXXXXXXXXPXXRXXXXPXXXXXPXXXXRXXXKPPXRXXXXXXXXPXPPXXXXXXRXXXXPXXPXXXXXPXXRXXXXXXPXXXXXXXXXRXXXXXXPXXXXXXPXRXXXXXPXXXXPXXKXXPXXPPXXXXXRXPXXXXXXKXPRXXXXRXPXXPXXXXXXXXXXPXXXXXXXXXXXXXXXXXXKXKXXXRRXXXXXXXXXXXXXRXXXXXRXXXXXXRXXXXXKXXXXXKXXXKXXXXXPXXXRXXRKXXXXXXRXXXXXXXXXXXXXXXXKXPXXXXXXXXXXXXXXXPXXXXXXXPXXXXRKXXXXXXXXXRXXXXXXRXXXXXXXXXRRRXRXXXXXXXXXXXXXXXXXXXXXXXXKXXXXXXXXXRXXXXRXXXXXXXXXXXXXXXXXXXXXXXXXXKXXXXXXXXXKKKKKKKXXXXXXXXXPXPXXXXPPKXXXXXXXPXXXKPXXXXXXXXXXPXXXXXXXXXXXXXXXXXXKXXXXXRXXXRKXKXXPXXXXXXRXXXXRXXXXXXXXXRXXXXXXRXKXXXXKXXXRXXXXRXPXXXXXXXXXXKXXXXXXXXXXXXXXXXXXXKXXXXXKXXRXXXXXXKXXXXXKXKXXKXXPKXXKXXXXXXXXXXXXRXXRXXXKKXXXXXXXXXXXXXXXXRXRXRPXXXXRXPXXXPXRXXPXXRXXXXPXXPRXXXXXKXRKXXXXXXXXXXXXXXXKXXXXXRKXXXXXXXXXXXXXXRXXXXXPXXXXKXXXXXXXPXPXXPXRKXXXXXXPXXXXXRXXXXXXXXXXXXXRPPXXXXXXXXXXKXXXXXXXXXXXXRPXXXXXXXXXXXPXXPXXXX
Q9Y3D2 182
XXRXXXXXRXXXXXXXPRRXXRXXXXXXXPXXXPXXXXXXXXXXXXXPXXKXXXXKKXXPXXXXXXRXKXXXPPXXXXXXXXKXXXXXXXXXXXXPXXXXXKKXXXXXXXPXXXXXXXXXXXXXXXXXXXRRXXXXXXXXRXXXXXKXXXXXXXXXXPXXPXPXXXRXXXXXXXXKXKPRKX
Q9Y6H6 103
XXXXXXXXXXXXXXXXXXKXXXXXXXXXXXXRPXPXXXPXXXXXXRRXXXPXRXXXXXXXXXXXXXXXXXXXXXXXXXXXRXRKXXKRXXPXXXXXKXRXXXX
Q9Y6Q5 423
XXXXXXXXXXXKXKPXXXRXXKXXXXXXKXXXXXPXXXXRXXXXXXXPXXXXXXXXXXXXKXXXXXXXXXXXKXXXXXXXXXXXXKXXXXXXXXXKXXXXXXXRXXXXXXXXXXXXXXXXXXPXXXXXKXXXXXXXXXXXKXXXXKXRXPPXXXXXXXXRXXXXKXKKXXXXXXXXXXXXXXXXXXXXXXXXXXXXXXKXKXXXXXXPXXRXXXXXRXXXXXXXRXKXKXXXXXXXKXXXXXRXXRXXXXRXXXXXPPXXXXXXXXXRXXXXXKPXXXXXXXXXKXXXXRXXXXXKXKXXXKKXXXXXXXXXXXPXPXXXXXPRXKXXXXXXKXXPXRXXXXXXXKXXPXXKXXXXRXXXXXPXXXKXXXXXRPPXXXKXXXPXXXXXXXXXRXXKXXXKXXXXXXPXXRXXXXXXXXXXRXX
A0A0A6YYK7 116
XXXXXXXRXXXXXXXXXXXXXXKXXXXXXXXXXXXKXXXXXXXXXXXRXXXXXXXXXKXPPXXXXXXXXRRXXXXXXXXXXXRXXXXXXKXXXXXXXXXXXXXXXXXXXXXXXXXX
A0M8Q6 106
XXPKXXPXXXXXPPXXXXXXXXKXXXXXXXXXXXPXXXXXXXKXXXXPXKXXXXXXKPXKXXXXKXXXXXXXXXXPXXXKXXRXXXXRXXXXXXXXXKXXXPXXXX
A4QMS7 147
XXXXXXXXXXXXXRXKPRPPPXXXXXXXXXXPPRRXXPKXXXXXXRPXRXXXXXXXXXXXKRRXXXXXKXXRXXRXXXKXXXXXXXXXXXXRPXXXXXXXXXXKRXXXPXXPXXRXXXRXXXXXXXXXRKXXXPXXKXPXXXXXXPX
A6NCS6 295
XXRXXXXXXXRXXRPXXPPXXXXXXXXXXRXXXXXXXXXXXRXXXRXXXRXXXRXXXPPXPXXXKPXXXXXXXXXPXXXRXXXRXXRXXXXXXXXXXXXRXXRXPXXXXXXRXXXXXXRXPRRRXRXXXRXXRXRRRXXXXXXXXXXXXXXPXXXXXPXXRXXXXXXRXXXXRXXXXPXXXXXXXPXXPXXXXXXXXXXXRXXXXXXXXXPXXXXXXRPXXPXXXXXXXXXPXXRRKXXXXXXXRXXXXXXXXXPXXXXPXXXXXPXXXXXXXXRXXKXXXXXXXXPXXPXXXXR
A6NN73 597
XXXXXRXXKXXXXKRKXKXXXXRXXPXXPXXXKRXRKXXXXXXXXXXXXXXXXPXXXXXXXXXXXXPXXPXXXXXXXPXXRXXKXXXXKXXXKXXKXXKKXXXXXXXXXKKXXXXKXKXXRXXXXXXXRXXXXKXKXXXXXXXXKRXXRXXXXXXKXXXXRXXXXXXRKXXXXRXXXXXXXXXKKKXXRXXXRXKXRXXXKXXXXXRXXXXXKXXXXXXKXXXKXXXXXRXXXXXXXKXXRXRXXXRXRKXXXXXXXXKKXKKXXKXRXXXXXRXXXKXKXXXXXPXPPXPPXXPXXXXXXXXRKXXXRXXXXXXXXXXXXXRXXXXXXXXKXRXRXXXXRXXXXXXRXRXXXXRXXXXXXPXXXXKXXXXXXKXXXXXXXXXKXXXXKXXKRXXXPXXXXXKXPXXXXPXPXPXXXXXXXXXXXXXKXXXXXXXXKXXXXXXXXXRXRXXXKXXXPXXKPXXXXKXXXPXXXXXXXXPXXXXXXXXXXXXXXXXXXXXXXXKXXXKXXXXXXXPXXXPXPXXPXPXXXXXXXKXXXXXXXXXXXXXXPXXXXXRXXXPXXKPXXXPXXXXXXXXPXXXXXXXXPXXXXXXPPRRRR
B2RXH2 506
XKXXXXXPXXXXXXXXXXXPXXXXXXXXXXXXXXXXXXXXXXXXXXKXXPPKXXKXRXXXXXXXXXXXXXPXXXXXXXXXXXXXXXXKKKKXXRXXXXRRXXXXKKXXXPPXXXXXXXXXRXXKXXPXXPPXXXXXXXXXXXXXXXKXXXXXXXXXXXXXXXXXXXXXXXXXXXPXXXXXXXKXXXXXXXXXXXXXXXXXXXXXXPKXXXXXPPXXXXXXXRXXRXXXPXXXRXXXXXXRXKXXXXXPXXXKXXXXPXXXXXXXXXXXXXXXPXXXXXXXXXXXXXXXXXXXXXPRXXXXXKXXXXXXXXXXXXXXXXXPXXRXXXPXXXXXXKXRXXXXXXXXXXPRXXXXXXXXXXRXXXXXRRXXXXXRXXPXXXXXXPXXPXXXXXXXXPKXXXXXXXPXXXXXXXXXXXXXXXXXXXXXXRXXXPXXXXXXXXRXRXRXXXXXRXXXRXRXXXXXXRXXXXXXPXXXPXXKRRXXXXXRXRXXXXRPXXPXXXXXXXXXXX
O14863 429
XXXXXXXKRXKXXXRKXXXPXXXXXXXXXXXXXXXXXXXXXRXXKXRXXXXXXXXXXPXRPXXXXXPXXXXXXXXXXXXXXPXXXXXXXXKXXXXXXXXKXRXXXKXRKXKXRXXXXXXXXXXXXXXXXXXXXXXXXXXXXXXXXXXXXXXXXXXXXXXXXXXXXKXPXKRXXXXXXRXXXXXXXXXXXXXXXXXXXXXXXXXXRXXXXXXXXXXXXXXXXXXXXXXXXXXXXXXXXXXXXRXXXXXXXPXXXPXRXXXXXRXXXXXXXXXRXXXXXXXXXXXXXXXXXXXXXXXRXKPXXKXXXPXXXXXXXXXXXXXXXRXXXXXXXXXXXXXPXXXXXXXXKXXXXKXXXXXXXXXXXXXXXXXXKXXXXXXXXXXPXXXXKXXXXXXKXXXXXXXXXXXXRXXXXXXXXRXXXXRXXXXXXXXXP
O15111 745
XXRPPXXRPXXXXPXXXRXRXXXXXXXXXXXXXXRXXXXKXXXKXXRXXXXXKXRXRXXXXXXXXKKXXXXXXXKXXXXPXXXXXXXXXXPXXXXXXXXXXXXRKXXXKPXXXXXXKXXXXXXXXXXXXXXXRXXXXXKXXXRXXKPXXXXXXXXXXKXXXKXXXXXXXKXXXXXXXXXXXXXXXXXXXPXXXXXKPXXXXXXXXXXXXXXXXXXXXXRPXXXXXXPXXXXXKXKKKXPKXXXXXXXXXXXXRXXXXXPXPXXXXXXXXXPXXXXXXXXXXXXPXXRXXPXXXXXKXPRXXXXXXXXXXXKXXXXXXXXXXKXXXXXXPPXXXXXXXXXRXXRXXXXXXXXXXXXXXXXXXXXPRKPXXXXXXXXXRXXXXXXXXXXXKXKXXXXXPXXXRXXXXXXXXXXXXXKXXXPXXXXRKXXXXXXXXXXXXKXXXXRXXXXXRXXXXXXXRXXXXXXKXKXXXXXXXXXXKXKXXXXXKXXXXXXXRXXXXXXXXXXXXKXXKXXKXXXXKXXXXXXXXXXXXXXXXXXXXXXXXXXXXKXPXXRRXXXXXXXXXXRXXXXXKXXKXRPXXXXXXXXXXXXKXXXXXXXXXXRXXKXXXXXXXKXXXXKXKXXXXXPKXXXXXXXXKXXXXXXXXXXXKRXKXXXXXXKXXXXXXXXRXXXXXXXXXXXXPXXXXXXPPXXXXXXXXXXXXXXPXXXXXXXXXXXXXXXXXXXXXXXXXXXXXXXXXXXXXXXXXXXXX
O43678 99
XXXXXXXRXXXXKXXXRXXRXXXXXRXPXXXXXRXXXXKRXXXXKKXXPXXPXXXRXXXXXXPKXXXRXXXXXXXXXPXXXXXXXXXXRXXXXXXXXKX
O60508 579
XXXXXXXXXXXXXXXXXXXXXXXXXXXRXPXPXXXXXXXXXKXPXXKPXXXXXXXXXPXXXXKXXXXXXXXXXPXXKXXXXXPXXXXXXXPXXXPXXPXRXXXXXXPRXXXXXXXXPXXXXXXXXXXXRRXXXXXXXXXXPXXXXXXXXXKXXXXXXXXXKXXXXXXXXXXXKKXXKRKKXKXXXXXXXXXXXXPXXKXXXXKXXXKPXXXXXKXXXXXXXKRXKKXKXXXXKPXXXKXXXXXKXXXXXXXRXXXXXPXXXXXXXRXXXPPXKXXXPKKXXXXXXXXXKXXXXXRXXPXXXXXXXXXXXXXKXKXXXXXXXRRXXRXXXXXXKXXRXXXXXXXXXXXXXXXXXRXXKXXXXXXXXXXXRXXXRKXPXXXKXXPXXXKXXXXXXXXXXKKXXXXXXRXXXXXXXXXRXXXXXXXXXXXXXXRRXXXXXXXKXXRXXXXXXPXXXKXXXXPXXXXXPXXXXXPXXKXXXXXXXXXXXXXXXXXXRXRXXKKKXXKXXXXXXXXXXXXXXPXXXXXXXXXXXXKXXXXXXKXXKXXXRXKXXXKXXXXXXXXPXXXXKXXXXXXXXXXKXXX
O75173 837
XXXXXXXPXRXXXXRXXXXXXPXXXXPXXPXXXXXXXXXXXXXXXXPXXRXXXPXPRXXXXXXPXKXXXXXXPXXXXPXRXXXRXXXXXXXXXXXXXXXXXXXXXXXXXXXXXXXPXXXXXXXPXXXXXXXXXXXPXXXXXXXXXXXXXXXXXXXRXXXXXXXPXXXXXPXXXXXPXXXXXRRKXPXXXXXPXXXXKXPXXXPXPRPRRXKRXXXXXRXXXXXXXXXXKXXXXXXXXXKRXXXXXXXXXXKXXKXPXXRXPXXXXXXRXXXXXXXXXXPXXXPXXXXXXRXXXXXXRXXXXPXXXXPXXXXXXXXXXRXXXXXXXXXXXXXXXXXXXXXXPXRXXXXXXXXXXXXXXXXXXXXXXXXXXXXXXXKPXXXXXXPXXXXRXXXXPXXXXXXPXXPXXPXXXRXXXXXXXXXXXXXXXXKPXXPXXXPXXXPXKXXXXXRXXXXXXXPXXRXXPXXPPPXXXXXXXXXXXXXXXXXXKXXPXXXXXPXXPXXXXXXXRXXXXXXXXXXXXPXXXXXXPXXPXXXXXRXXXXXXXXXXRXXXRPXPRXXXKXXXXRRXRXRXXXXXXXPXXXXXXXRXXXXXXXXXRXXXXKXXPXPXXXXPRXXXXXPXXXXKXXXXXXXXXXXXXXXPRXXXXXPXXPXXXXXXXXXRXXXXXXXRXXXXKKKXXKXXXXXXXXXXXXKXXXXXRKXRXXXXXXXXXPXXXXXXXXRXXXXPXXRXXXXXXKXPXXXXXXXXXXXXXPXPXXXXXPXXXXXRXXXXXXXXXXXXXXXPXXXPXXXXXXXXXXPXXXRXRXXXXXPRPXPXXPRPXPXXXXXRRXXXXXXXRRRPXXXRK
O75604 605
XXXXXXXXKRXXXXXRXXXXXXXKXXXXXXXPXXXXXXXXXXXXXKXKXXXKPXPXXXXXXRPRXXXPXXXXXXXRXRPXXRPXXXXXXKRXXXXXRXXXRPXXXXXXXXXXXPXXXXXXXXXXXPXXXXXXXXXXXXKXXXXXXXXRXXXXXRXXXXXRXXPRXXXRXPXXXRXRKXXXXXXXXXXXXXXPXXXXXXXXXXXRKXXXXXXPXXXPPXRXPXXXXPXXRPXXRXXXXXXXKXXXPXPXRXXXPXRXXXXXKXXXXXXXXRXXXXXXXXXXXXXXXXXXRXXRXXXXXRXXXRXXXXXXXXXXXXXXXXXKXXXXXXXXXPXXXXXPXXXKXXXXRXXPRXXXXXXXXXXXXXRXXXXXXXXXXXRXXXRPKXXPXXXXXXPXXXKXRXXXRKXXXRXXXRXXXXXXXXXKXXXXXXXXXXXXXXXXPXXXXXXPXXKRXXPXXXXXXXXRXXXKXXXXXXXXKPXXXRXRXRKRXXKKXXXXRXPKXXXXXXKRXXXXRXRXXKXXXXXXXPXRXXXXRXXXXXXXXXXXXXXXXXXXXXXXXXXXXXXXXXRXPXXXXXXXXXXXXXXPXXXXXXRXXXXXXXXXXXXXPPXRX
O75800 440
XXXXXXXXPXXXXXXXRXXRXXPXRXXXXXXXXXXXXXXXKXXXXXXXXXXXXXXXPXXXXXXXXXKXPXXXXXXXXXXXXKXKXXPXXXRXXXXKPXXXXPXXXXXXXXXXXXXXXXXXXXXKXXXXXXXXXXXXXXXXXXRKXXXXXXXXXXXXPPXXXXXXXXXPXXXXXKXXXXXXXXXXXKXXXXXRXXXXXXXXXXXXXXXRXXXXXXXPXXXXXXXXXXPXXRRXXXKXXXXXXXRXXXXXPXXXXKXXKXXXXXXXXXXXXXXXPXXXXRXXXXXXXKXRXXKXRXXXXXXXXXXXPXXXXXXXXXXXXXXXXXXPPKKXXXXXXXPXXXXRXXRXXRXKXXXXXKXXXXXXXXPXXXXXRXXXRRXXXXXRXXXXXXXXPXRPRXXXXXXXXXKRXXRXXXXXXXXRXXXXKXXXKXXKXXXXXXXXXRXK
O94885 1247
XXXXXXXXPXPXPXPXPXPXPXPXPXPXPXPKPXXXXXXXXXRXXXXXXXXXXXXXXXXXXXXXXXXXXXXXXXXXXXXRXXXXRKRRXXXXXXXXKPXXXPXXXXXRXXXXXXXXXXXXXXXPXXXRKXPXXKXXXXXXXXXKXXXKKKXKXXXXXXRKXXKXXXRXXXKXXXXXXXXXXXXXXXXXRXXXXXXXKXKXXXXXXXXXRXKXXXXXXRXXXXXXPXXXPXXXXPXXXXXXXXXXRXXXXXXXXXXXKXKRXXKXXXXXRRXRKKXXRXXXXKKPXXXXXXXXXXXXXPXXXXRXXXXXXXXKKPXXXXXXPXKPPXXXXXXXXXXPXXXXXXXXXXXRKXXKXXXKXXXRXXXKPPKKXXXXXXXPXXXKXXKXXRXXXXXXXKKXXXXXXXXRXXXXXXXXXXXRXXXXXXXXXXPXXKXXXXXXKXXXKXPXXXRXXXXKKXKXXKXXXRKRXXKKXXXXXXXXXXXXXXXPXXPPPXXPXPXXXXKPKXKXXXXXXXXRXXXXXXXXXXXXXXXXXXXXXXXRXXXKXXXXXXXXPPXRXPXXXRXRXXXXXXPXPXXXXXXKXKKXXXXXXXXKPPXXXXXXXXXXKXXXXKXXXXXXXXXXXXKPKRPXRRRRKXRPPXPKXXXXXXXRXXXKXXXPXXXXXXXXXXXXXKXXXXXXXXXXXXRXPXXRXXXXXXXXXXXXXXXXXXXXXXXXKXXXXXXXXXXXXPRXXXXXXXXXXXXXXKXRKXXXXXXKXXXXPXXKXXXRXXXXXXPXXPXXKXXXXXKXXXXXXRXXXXXXPXXXKXXXPPXXXXXXKXRRXXPXXXXRXXXXXXXPXXXXXXPRXXXXXXXXXXPXXXXXXPXXXXXPPPXXXPXXPXKXXXXXXKXXPXXXXXXXXXXXXXXXXKRXXXPXKXXXKKXXXXXXXXXRXXXPPXXXPRXXXXXPPXXKXXXXRXPXXXXRKXXXXXXXXXPXXXKXXXXXXXRXXPKXPXXPPPXPXKKXRXRXXXXXXPXPXXPXXXXPXPXXPXXPXKRXXPXXPXXPXXXPPXXXPRPXXXXXPXXPPXXRPPPXXXXXPXXXXXXXXXXKXXPXXXRKXXXXRXXXXXXXXXXKXXXXXXXXXXXPXXXKXXRXXXPXXXXXRXXXXXXXPXRXXXXXXXXXRXKXXRKXXRXXXPXXXXXXXXRKPXXPXXXXXXXXXXXXXXXPXXXXXXXXXXXXXXXXXPXXXXXXXXXXXXXXXRXXRKXXXXXRXXKXPPXPXXX
O95671 621
XXXXPXXXKXXXKRXXXXXXXPRRXXXXXXXXXRXXXXPXKXKXKXXKXXXXXPXXXXXXXXKXKXXXXXXRXXXKXXRXPXXXXXXXXXXXXXXXXXXKPXXKXXXXRXXXRXXXRXXXXXXXXXXXXXXXKXXXXXXRXXXXXXXXKXKXXXXXXXXXXXXXXXXXPXXKXXXXXXXXXXXXXXXXXXXXXXXXXXXPXXXXXKXXXKXXXPPRPXXXRRXXKXXXXPXXXXXXXXXXXXXXXXXPXXRXXXXRXXKXXXXXXXXXXXXXXXXRXRXXXPPXPXRXXXXXXXXXXXKXXXXXXKXKXXXXXKXXXPXKXXXXXXKXXXXXXXXXRXXXXXXXXXXXXKXXXXXXXXXXXXXXXXXXXXXXXXXXXXXXXXXXXXXXXXXXXXXRXXXXXXXRXXXKKXXXXXXXXXXXXPXXRXRXXRXXXXXXKXXXXXXXXXXXXXRXXXXXXXXXXXXXXXRXXXRXXPRXXXXXXXXPXXXXXXXXXXPPXPXXXXXXXXXXXXXRXPXPXXXXXXXXRXXXXXPXXKXXKXXXRXXXXXKPXXXXXXXXXXXXXXKRXXXRXXXXXXXXXXXXXXKXRXXXXXXXXXXXXXXXXXXXXXXXXXXXXXXXXKXXP
P01008 464
XXXXXXXXXXXXKRKXXXXXXXXXXXXXXXXXXXXPXXXXXXKPRXXPXXPXXXXRXPXKKXXXXXXXXXKXPXXXXRRXXXXXKXXXRXXXXXXXXXXXXKXXXXXXXXXPXXXXXXXXXXKXXXXXXXXXXXXXXXKXXXXXXKXXXXXXXXXXKXXXRXXRKXXKXXKXXXXXRXXXXKXXXXXXXXXXXXXXXXXXKXXPXXXKXXXXXXRXXXXKXXXXKXXXRXXXXXPXXXXXXXXXXXXXXXXXXKXXXKXKXXPXXXRKXXXXKXXXXXXXXXXXXXXXKXRXRRXXXXXXXXXXPXKXXXXXXXXXXPKPXKXXXKXXKXXXPXXXXXXXXXXXXXXXXXXXPRXRXXXXXXXKXXXXXXXXXXXXXPXKXKXPXXXXXXRXXXXXXXXXXKXXXXXXXXXXXXXXXXXXXXXXRXXXPXRXXXKXXRPXXXXXRXXPXXXXXXXXRXXXPXXK
P10092 127
XXXRKXXPXXXXXXXXXXXXXXXXXXPXRXXXXXXPXPXXXXKXXXRXXXXXXXXXXXXXKXXXXKXXXXXXXXXXXXXKRXXXXXXXXXXRXXXXXXRXXXXXKXXXXPXXXXXKXXXRRRRXXXX
P16035 220
XXXXXRXXRXXXXXXXXXXXXRPXXXXXXXPXXPXXXXXXXXXXXRXKXXXXKXXXXXXXXXXXPXKRXXXXXKXXKXXKXPXKXXXXXXXXPXXXXXXXXXXXXXKKXXXXXXKXXXXXKXXXXXXXXXXPXXXXXXXXKKXXXXRXXXXXXXKXXRXPXXPXXXXXPXXXXXXXXXXXKXXXXXXXKXXXXXKRXXXXXXXXRXXXPPKXXXXXXXXP
P41225 446
XRPXRXXXXXXRXPRXPXXXXRXXXXXXPXPPXXXXXRPPXXXPXXXXXXXXXXXPXPXXPXPPXXXXXXXPXPXXXXXXXXXXKXPXXXPXXXXXXXXPXXPXXXXKXXXXXXXXXXXXXXXXXXXXXXXXXXXXXRXKRPXXXXXXXXRXXRRKXXXXXPKXXXXXXXKRXXXXXKXXXXXXKRPXXXXXKRXRXXXXKXXPXXKXRPRRKXKXXXKKXKXXXPXXXXPPXXXXXXXXXXXXXXXXXXPXXXXXRXXXXXXXXXXXXXXXXXXXXXXXXXXPPXXXXPPPPPXXPPXXRXXXXXXXXXPXXPPXXXXXXXXXXXXXXXXXXXXXXPXXXXXXXXXXXXXPXXXXXXXXXXXXXXXXPXXXXXKXXPXXPPPXXXXXXXRXXXXXXRXXXXXXXPPXXXXXXXXXPXPXXRXXXXXXXXXXXXXXXXXXXPXXXX
P42356 2102
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
P47755 286
XXXXXXXXXXXXKXRXXXKXXXXXPPXXXXXXXXXXRXXXXXXXXXRXXXXXXXXXXXXXXXXPXKXXXXXXXXXXXXXXXXXXXKXXXPKXRXXXKXXXXRKXXXXPRPXXXXXXXXXXRXXXXXXXRXXXKXXXPXXXXXXXXKKXXXXXXXXXXXXXXXXXXKXXXXXRXRXXXKXXXXPXXXXXXXXXKXXXXXXXXXXXXXXXXKXXXXXXXXXXXXXXXKXXXKXXXXXXXXXXXXXXXXXXXXXXXXXKXXRRXXPXXRXKXXXXKXXXXKXXKXXXXX
P48960 835
XXXRXXXXXXXXXXXPXXXXXXXRXXXRXXPXXXXXXXXXXXRXXPXXXXXXXXXXXPXXXXXXXXXXXXPXKXXXXKXXXXXXXXXXXXXXXXPXXXPXXXXKXXKXXXXXXXXXXXXXXXXPRXXKXXXXXXXXXXXXXXXXXPXXKXXPXXPKXXXXXXXXXXXXXPXXXXXXXXXXXXXXXXRXRPXXXPXPXXPXXPXXXXXXXXXXXXXXXXXXXXXXXXXXXXXXXXXRXRPXXKPRXXXPXXXKXXXXXXXXXXXXXPPPXXXXXXXXRXXXKXXXXXRXXKXXXXXXXXXXXXKXXXXXXXXPXXXXXXXPPXRXXXXXXXXXXXXXXXRXXXKXXPKXPXXXXXPXXXXXXXXXXXRXXKXXXXXXXXXRXKXXXXXXXXXXXPXPXXXXXXXXXXXXXXXXXXXXXXXXKKXXXXXXXXXXXXRXXXXRRXXXXXXXXXXXXXXKXXXXPXXXXXXXXXXXXXXXXRXPPXKXXXPXPRXXXXXXXXKXXXXRXXXXXXXXXXXXXXKXXXXXXXXXXXXXXXXXXXXXXXXXXKXXXXXRXXXXXXXXXXXXXXXXXXXXRPXXXXRXXXXXXXXXXXXXXXXXXXXXXXXXXXXXXXRXRXXXXXXXXXXXXXXXXXXXXXXXXXXXXXRXXXXXXXXXRXXXXXXXXXPXXXXXXXXXXXXKXXXRPRXXXXXXXXXXXXXXXXPXXXXXXXXXXXXXXXXXKXXXKXXXXXPXXKKXKKXRXXXXXXXXXXXXXXXXXXXXXXXXXXRXXXXXXXXXXXXXXXXXXXXXXXXXXXKKXRXXXRKXXXXXXXXXKXXXXXXXXXXXXXXXXRXXRXXXXXX
P49257 510
XXXXRXRXXRXRXRPXXXXXXXXXXRXXRXXXXXXXPXXXXPXRRXXXKXXXKXPXXXXXXXXXPXXXXXXXXXPXXXXXRXXPXXKXXRXXXXXKXKXXXXXXXXXXXXRXXXRXRXXXXXXXXXXXXXXXXXXPXXXXXXXXXXXXXXXXXXXXXXKKXXPXXXXXXXXXXXXXXXXXXXXXXXXXXXXRXXRXKPXPXRXKXXXXXXXXXXXXXXXXXPXKXXXXXXXKXXXXXXPXXXXXXXXXXXXXXXXXXXXXXXXXXXXXXPXKXPPXPXKXXXXKXKXKXXXXXXXXXXXXXKKKXXXXKXXPXXXXXPXXXXXXXXXXRXXRXXXXXXXRXXXXXKXXXRXXXXXXXXXRRXXXXXXXXXXKRXXXXPXXXXXXXXXXXXXXXKXXXXXXRXXXXXKXXXXXXXRXXXXXXXPXXXXXXXXXXXXXXXXKXXXXXXKRXXXXXXXRXXPXXXKPKXPXXPPXPXXXXXXXXXXXXXXXXXXXXXXXXXRXXXXXXXKKXX
P51157 221
XXXXXXXXXXRXXKXXXXXXXXXXKXXXXXXXXXXXXXKXXKXXXXXXXXXRRXXXPXXXXXXXXXXXXXXXXXXXKXXXKXXXXXXXXXXXXXXXXXXXXXXXXXXXXXXKKXXXXXXXXPXXXXXXXKXXXXXXRXXKPXKXXRXXXXXXXXXXXXXXKXXXXXXXXXXKXXXXXXXXKXXKXXXXXXXRXXKXXXXXXXXXPXXRXXXPPRXXXXXXX
P53673 196
XXXXXXKXXXPXKXXXXXXXXXXXRRXXXXXXXPXXXXXXXXXXRXXKXXXXXXXXXXXXXXXXXXXXXXRXXXPXXXXXXXXXXXPXXRXXXXRPXXXXXXRXXRXXXXXXXXXXXKKXXXXXXXPXXXXXXXXXXXXXXXXXXXXXXXXXXXPXXRXXXXXXXXXXXXXXXKXXRXXXXXXPXXXXXXXRRXXX
P60953 191
XXXXKXXXXXXXXXXKXXXXXXXXXXKXPXXXXPXXXXXXXXXXXXXXXPXXXXXXXXXXXXXXXRXRPXXXPXXXXXXXXXXXXXPXXXXXXKXKXXPXXXXXXPKXPXXXXXXXXXXRXXPXXXXKXXKXKXKPXXPXXXXKXXRXXKXXKXXXXXXXXXKXXKXXXXXXXXXXXXPPXPKKXRRXXXX
P61158 418
XXXRXPXXXXXXXXXXXKXXXXXXXXPXXXXPXXXXXKXXXKXXXXXXRRXXKXXXXXXXXXXXXXXXKPXXXXKXPXRXXXXXXXXXXXRXXXXXXXKXXRXXPXXXXXXXXXPPXXXPXXRXXXXXXXXXXXXXPXXXXXXXXXXXXXXXXXXRXXXXRXXXXXXXXXXXXXXXXXPXXXXXXXXXXXKXXPXXXRXXXXXXXXXXRXRXXXXPPXXXXXXXKXXKXRXXXXXPXXXKXXXKXXXXXXKXXKXXXXXXXXXKKXXXXXXXXXRXXXPXXXXXPXXXXPXXXXPXXXXXXXXXXXXPXXXRRPXXKXXXXXXXXXXXRXXXRRXXRXXKRXXXXRXKXXXXXXXXRXKPKPXXXXXXXXXXXRXXXXXXXXXXXXXPXXXXXXXXKKXXXXXXPXXXRXXPXXXXXX
Q02790 459
XXXXXXKXXXXXXXXXPXPXXXXXXXPKXXXXXXKXXKRXXXXXXXPXXXXRXXXXXXXXXXXXXKXXXXXXRKXKXXXXXXKXXXXKXXXXXXXXXKXXXXXXXXXKPXXXXXXXXXPPKXPPXXXXXXXXXXXXXKXXXXXXXXXXXXXRRXXXRXXXXXKPXXXXXXXXXXXXXXKXKXXXXRXXRXXXXXXXXXXXPXXXXRXXXRXXKXXXXXXXXKPXXXXXXXXKXKXXXPPXXXXKXXXXXKXXXKXKXXXXXXXXXKXXXXXXXKXRXXXXXKXXKXKXXXXXXKKXXXXXXXXXXXXXXXXXKXXXXRXXXXXXXXXXXXKXXXXXXXXXXXXKXXXXXXXXXKXXXRRXXXXXXXXXXXXXRXXXXKXXXXXPXXKXXKXXXXXXXXRXRRXXXRXKKXXXXXXXRXXXXXXKXKXXXXXXXXPXXXXXKXXXKXXXXXXXXXXXXXX
Q12805 493
XXKXXXXXXXXXXXXKXXXXXXXXXXXXXXXXXXXXPXRXXXKXXXXXXXXPXXXKXXXKXXXXXXXXXXXPKXXXXXXXXXXPXXXXXPXXXXXXXXXXXXXXXXXXXXXXXPXXXXXXXXXXXXXPXXXXXRXXXXXRRXPXXPXRXPXXPXXRXXXXXXXXXXXXXXXXXXXXXXXXXXXXRXXXXXXXXRXXXXXXXPPXXXKRXXXXXXXXXXXXPPXXXXRXXXXPXXXXXXXXPXXXXXXXXXXXXXXXXXXXXXXXXXXXXXXXXXXXXXXXXXXXXXXXRXXXXXXXXXRXXXXXXXXXXXXXPXKXXXXXPXXXXXXRXRXXXXXXXXXXXXXXRXXXXXXXXXXXXRXXPRXPXXXPXXXXPXXRXXXPXXXXXXRXXPXXXXXKXXXXRXXRXXPXXXXXXXXXXXXXXXXXXXRXKXXXXXXXXXXRXXXPXXXXXXXXKXXXXPRXXXXXXXXXXXXXXXXXRXXXXXRXXXXXXPXXX
Q13127 1097
XXXXXXXXXXXXXXXXXXXXXXXXXXPXXXXXXXXXXKXXXXXPXXXXXXXXXXXXXXXXXXXXXXXXXXRXXXXXXPXXXXXXXXXXXXXXXXXXXXXKXXPXXXXXXXXRXXXXXXXXPXPXXXXXXXPXXXXXXKXXPPXXPXXXXKXKXXKXKPXRXKPXXXXXXXXXXXXXXXRXXXXKKXXXXXXXXKXXKXRXXXXXXXXXXXXXKXPXRXXRXXXXXXRXXXXXXXXKXXXRXXXXXRXXKXXXXXXXXXXXXXXRKXXRXXXPRKXXXXXKXXXXXXRKXXXXXXXRXXXXXRPXKXXXXPXXXXXKXXXXRXXRXXXXXKPXKXXXXXXXXXXXXXXXRXXRXXXXXPKPXXXPXXXXKXXXRXXXKKXXXXXXXPRXXXXPXXXXXXXKKXXXXXXXKXKXPXXPXKXXXXXKXKXKKXKKRXXXXPXXXXXXKXXXXXXKXKXXXXXKKXXKXXKXXKRXXXKXKKPXXXXXXXXXXXRXRKXXXXXKXXXXXXXXXXXKXXKXKKXKRKXXXXXXXXXXPXXXXXXXXKKKKKXXXKXKXXXXXXPKXXXKXXXXKKXXXXXKKXXKKKXXKXKXXKKXXKPPXKXPXXKXXXXXXPPXXXPXPXXXXXKXPXXXXPPPPXXXXXXXXXXXRPXPXXPXXXXXXXXXPXXKXXXPPXXPXXXXXXXXXXXXXXXPPPXXXXXXXXXXXXPXPXXPXXXXXXXXXXXPXXXXXKXPXXXXXXPPXXXXXKXPXXXXXXPPXXXXXKXPXKXXXXPPXXXXXKXPXXXXXXPPXXXXXKXPXXRXPPPPRXPPXXXXPXXKKPPXRKXKKXKXXXXXXRXRKXXXXXXXXXXPXKXXXXXKXXXXXXXXXPPXPPXPKXXXRXXXXXXXKXXXXXXXXKXXPXXKXXXXXXXXXXPXXXXXXXXXXXXXXXXXXXXXPXXXXXXXKXXXXXXXXXXKXXXXXXXRXXXXXXXXXXXXPXXPXXPPXXXXXRXXXXKXXXXXPPXXXXXXXXXXXXXXXXXXXXXXXXXXXXXXXXXXXXXXXXXRPXPXXXXRKXXKXXXXXKXXKXXXXXXXXXRXXRKXKXXXKXXXRXXXXXXXXXXXXXXXX
Q13207 712
XRXPXXXXXXXXXXPXXXPRPXXXPXXXXXXXXXPXXXPXXXXPPXXXXKPXPXPXXXXXXXXXXXXXXXXXXXXXXXXXXPXPPXXXXRXXKXXXPXXXXXXXPKXXXXXKXXXXXXXKXXXXXXXXKXXRRXXPPXKXRXXXXXKKXKXXXXXXXXXXXXXRXKXXXXRXXXXXKXXPXXPKRXXXXPXXPXXXXXXXXKPXXXXKXKXXXXXXXKXXXXXXXXXXKXXPRXXXXRXXXXXKXPXXXXRXXXXPXXXXXXXXXXXXXKXXXXKXXXXPXXKXXRXXXXXRRXKRKXXXXPXXRXXXXXXKPXRXXXXXXXXXXXPPPXRXPPXXPXXXPXPXRXXRXRXXXKXXXXXXXPXPXRXXXXRXXXPXXRXPXPXXXXPXRXXXPXRXRXRRXPXRXKXPXXXXXXXPXXXRXXXKXRXXXRRKXXXRKXXXXXKXXXXXPXXXXXXXXXPXXXXXXPXXXXXXXXXXXXXXXPXXXXXPXXXXPXXXXXXPXXXXXXXXXXXXXXXXXXXXXXXXXPXXXXXXXXXXXXPXXXXXXXXXPXPXXXXXXXXXXXXXPXPXXXXXXPXPXXXXXXXXXXXXXXPXXXXXXXXXXXXXXXXRXPXXXXXRPRXRXXPXXXPXXXPPXXXXXXXXXXXXXXKXXXXXXRXPXPXPXXXXRKXXXPXRXXXXPXXXXKXXXXXXXXXXRXXXXXXXXRXXXPXRXXPK
Q13427 754
XXXKXXRPRXXXXXXXXXXPXXRXXXXXXXXXXPKXXXXXRXXXXXXKXXXKXXXKPXXXKXXXXXRXXKXXXXXXXXXXXXXXRXXXXXXXXXXXXXXXXXKXXKXXXXXXXXRXKXXXXXXXXXXXKPXPXXXXXXXXXXXXXXXXXXXRXXXXXKXXXXXKPXXXXRXXXXXXXXPKXKXKKXXKKRXKXXXXXXXXXXXXXXXXXXXXXXXXXXXXXXXXXKXKKRKKKXRKXXRKXKKXKKKRKKXKKXXXXXXXXXXXXXXPXXXXRPXXXPPXPXXRXXXRKXPPKXXXKXRKXRXRXRXRXXXPPXXXPXXXXRRXXXXRXXRKXKXRXPRRXRXPXRXRXRXRXRRXXXPPXXRXXXXRXXRXRXXXXXRXXKXXKXXXXXXKXXXRXPXRXKXRKXXXXRXXXXXPXRKXXKXKKXKXXKXXXKXRXXRRXXXKXXKXKXKXKKRXKXKXRXKXKXKXKXKXRXXKXXRXXXKRXRXRXKXRXXXXXKXKXKXXXXKXKXXXRXRXKXKXKXXXXKXXXXXXXKXKXKXRRXXXRXRXXXXXKXKXXXXXRXRXRXRXRXRXRRXRXRXXXRXRXRXKXXXRXRXXXXRRRXRXRXRXRRXPPXRXRXKXRRRRRRXXRXXXRXXXXXRXKXKXRXXXXKXXXRKXXXXXXKRXXXKXRXXXXXXXXRXKKXXRXXXPXXKXKXXXXXXXXKXXXXKXKXXXKXRXXXXKXXXKXKXXXXXXXXXKXKKXXXXXXPXXXXXKXX
Q13443 819
XXXXXRXPXXXXRXRXXXXXXXXXPXXXXXRPXXXXXXXXXXXXXXXPXRXXRXRRXXPRPXXKXXXXXXXXXXKXXXXXXXRXKXXXPXXXXXXXXXKXXXXXXXXPXXXXXXXXRXXXXXXXXXXXXXXXXXXXRXXXXXXXXXXXXXPXXXXXXXXXXXXRXXXXXKXPXKXXXXXKXXXKXXXKXXXXXPPXXXXXXRRRRXXXPXXRXXXXXXXXXKXRXXXXXRXXXXXRXXXXXXXXXXXXXXXXXXXRXXXXXXXXXXXXXXXXXXXXXXXXXXXXXXXRXKXXXXRRRXXXXXXXXKKXXXXXXXXXXXXXXXXRXXXXXXXXXXXXXXXXXXXXXXXXXXXXXXXXXXXXRXXXXXXKXXXXXXXXXXXRXXXXXXXXXXXKXXXXKXXXXXXXXPKPXXXXXXPXXXXKXXXXXXXXXXXXPKXXXXXPXXXXXXXKXKXXXXXXXXXXXKXXRXXPXXXXXRXKXXXXXXPXXXXXXXXXXXPXXXXXXXXPXXXXKXXXXXXXXXXXXXXXXXXXXXKXKXXPKXXXXXXXXKXXRXXXXXXXXXXXKKXXXXXXXXXKXXXXXXXXXPXXXXXPXXXXXPXRXXKXXXXXXXXXXXXPXPXXXXXXXKXXXXKXXRXXXXXXXXXXXXXXXXXKKXXXXXXXXXXKXXXXXXXXXPPXXXXKXXXXXXXXXPXXXXXXXXXRXXXXXXXXXXXPXXXXXXXXXXKRXXXXRXXXRKKRXXXXXXXXKXXXXPXRXPXXXPRXXXPXXPPRXXPXXXXRXXXPXXXXKXPXXXPXRPPPPXPKXXXXXXXXPXRPXPXPPXXXXXX
Q13470 666
XXPXXXXXXXXKXXRXXXXXXXXXPXXXXXXXXRPXXXXXXKPXXXXXXXXXRPXXRRXXXXXKRXRXXPKXKXXXXKXXXXXXPXXKXPXXPXXXPRXXPXPXXXXKXXXPXXXXXRXXXXXXXXXXXXXRXXXXXPXXKXXPXXXKXXRXXPXXPXXXXXXXXXRXXXXXXXXXXPXXXRXXXXXXXXPXXXXXXXXPXXXXXXRXXXPXPXPPXXXXXXXXXXRXXXXXXXXXXXRXXXXRXXXXRXXXXXXPRXXKXXXXXXXRPXXXXRXRXXXXXPRPXPXXXXXPXXXRXXXXXXXXXXXXXXXXXXXXXXXXXXPXXXXPPXXXXXRXXXRXRXPRPPXXXRXXXXXXXRXXXPXPXXRPXXXXXXXXXXXXXPXXXXXXRXXXXPXXXRXXXXXPXXXXXXXXXXXXPXXXXXKXXXXRXXKXXXXPXXXXXXXXXXXXPXXRPXXRXXPXRXXXXPXXXXXXRKKXXXXXXPPXRXXRRXXPXXRXKXXXRXXXXXXXXXPRPXXXXXXPPXXRXXRXXPXXPPXXPPRPPXXXXXPXPXXPXRXRXPXPKRKPPXXXPXXXPXXRKXXXXXXXXXXXPXXXRKXXXXXXXXXXXXXXXXXXXXXXXXXXXXXXXRXXKXXXXXXXXXRXRXXXXRXXXXXXXXXXXXXRXXXXRP
Q13702 412
XXXXXXKXXXXKXXXXXXXXXXXKXXXXXXKXXXKXXXXXXRXRXXXXXXXXXXXXXRXKXXXKXXXXXXXXXRXXXXXXXXXXXXXXXXRXXXKXXXXXKXXXXXKXXXXXPXXRXXXXXXXXXXXXXXXXXXXXXXXXKXXXXXXKXXRXXXXXXXXXXXXRXXXXXXXXXXXXKXXXKXXXXPXKXXXXXXXXXKXXXXKXRXXXXXXXXXXXRXXXRXXXXXXXXXXXXKXXXXXXXRPXXXXXXXXXXXXXRXRXXXXXXXPRXXXXXXXXXXXXXRXXXXXXXXXXXKXXXXRKXXXKXXXXXXRXXXXXXXXXXKXXXXKXXXXXXXXXRXKXXXRXXRXXXXRXXXXXXXXXXXXXXXXXXXXXKXXRXXXXPXXXXXXXRXXXXXXXRXXPXXRRXXXKPXXX
Q13867 455
XXXXXXXXXKXXXXXXKXXXXPXXXXXXXXXXXXXXXXXXXKRXXXXRXXXXXXXXXPXXXKPXXXXKXXXRXXXXXXXXXXRXPXXKKXXXXXXXXXXXXXXXXXKXXRXXXXXXXXXXXXXRKXPXXXRXXXXXXXXPXXXXXXXXXXXXXXXKXXXXPKKXXPXXXXXXXXRRXXXXXXXKXRXXXXRXRXXXXXXXXKXXXXXXXXXXXXXXXRXXXXXXXXPPXXXXXXXRXKXKXXXKXXPXXPXXXXRXXXKPXXXXXXKXXXXXXPRPXXKXXKXXXXXXXXXXXXXRKXXXXXXPXXXXKKXXXXXXKXXXXXXXXXXXXKXXXXKXXXXXXXXXXXXXXXXXXXKXXXKXXRXXXXXXXXXXXXXXXXXXXKXXXXXXXXKXRXXXXXXXXXXXKXXXXXXXXXXXXXXXXXXXXRKXXPXXXXXXXXXXPXXXPXXXPXXXXXX
Q14590 738
XXKXXXXXXXKXXXXXXXXXXXXXXXXXXRKXXRXXXXXXXRXXXXXXXXXXKPXXXXXXXRXXKXXXKXXXXXRXKXXXXRXXXXXXXXXKXXXRXXXXXXXXXXXXKRXXXXKXXRXXXXXXXXXXKXXXXPKXXXXPXXXXXXXXXXXXXXXXXXXXXXXXXXXXXXXXXXPXXKXPXXXXKXXXXXXXXXXRXXKXXXXKXKXXXXXPXXXXXXXXXXXXXXXXXXKRXKXXXXXXXXKXXXKXXPXXXRXXXXXXKXXXXXXXXXXXXXXXXXXXXKXXXXXKKXPXXXXXXKXXXXXXXXPXXXXXRXXKKRXXXXXXXKXXXXXXXXXXXXRXXXXXKPXXXXXXXKXXXXXXXXXXXXPXXXXXKPXRXXXXXKXXXRXXXXXXXXRXXXXXKPXKXXXXXKXXXXRXXXXXXXRXXXXXKPXKXXXXXKRXXXXXXXXXXXRXXXXXKPXKXXXXXKXXXXXXXXXXXXRXXXXXKPXKXXXXXKXXXXXXXXXXXXRXXXXXKPXRXXXXXKXXXXXXXXXXXXRXXXXXKPXKXXXXXKRXXXXXXXXXXXRXXXXXKPXKXXXXXKXXXXXXXXXXXXXXXXXXKPXKXXXXXKRXXXXXXXXXXXRXXXXXKPXKXXXXXKXXXXRXXXXXXXXXXXXXKPXKXXXXXKXXXXXXXXXXXXRXXXXXKPXXXXXXXKXXXXXXXXXXXXRXXXXXRPXXXXXXXKXXXXRXXXXXXXRXXXXXXX
Q15125 230
XXXXXXPXXPXXPXXXRXXXXXPXXRPXXXXXXXXXXXXXXXXXXXXXXXXRXXXXPXXXXRRXXXXXXXXXXXXXXXXXXXXXXXXXXXXXXXXXXXXXXKXXXKXXXRXXXXXXXXXXXXXXXXXXXXPXXXXXXXXXXRXXPXRXXXXXXXXXXXXXXXXXXXXXXXRXXXXXXXXXXPXXXXXXXXXXXXXXXXXPXXXXXXXXKXXXXXXXXXXXKXXKXKXKKX
Q16538 588
XXRXXXXXXXXXXRXXXXXXXXXXXXXXXXXXXXXXXXXXKXXKXKPXXXXXXXXXXXXXXXXXXPXXXXXXXXXRRXXXXXXXXXXXXXKXXXXXXXXXXXXXXXXXXXXXXXRXXXXRXPXXXRXXXXKKXXXXXXXXXXXXXXXXXXXPXXXXXXXXXRXXXRXXXXXXXKXXXXXXXXXXXXXXXXXXXXXXXXXXXXXXXXXXRPRRXRXXRRXXXXXXXKXXXPXXXXXRPXXXXPXXXXXXXRXKRRXXXXXXXXXKXXXXXXXXXXXXXXXXXXXXXXPXXXXXXXXXKXXXXPPXXXXXXXXXXXXXXXXXPXXXXXXXRXRXXXRXXXXXXXXXXXXXXXXXXXXXXXXXXXRXXKXRXXXXXXXXPXXRXPXXXKXXPXRXXXXPPXXRXXXXXXPXXRRXXXXXXXXXXXPRXPXXXXXKXXXXXXXRXXPXXXRXXXXPPXXXXXRXRXXXXXXXXXXXXXXXXXXRXXXXXXXXXXXXXPPRXPXXXRXXXXXXXXXXPXPXPXXXPXXXPRRPRPXXXXPRRXXXXXPXXRXXXXPXXXXXXRRXXXXXXXXXXRXXXXXXXPXXPXXPXXXX
Q2M3D2 409
XXXXXXXXXXPXXXPXXXRXXXXXXXXXXKXXXRXXXXRXXXXXXXXXXXXXXXPXXXXXXXXXXXXXXXXRXPRXXXXXXXRXXXXXXXXXXXXXXXXXXRXXRXXXXPXXRXXXPXXXXXKXXXXXXXXPPXRXXXXRXXRXXPPXXXPXRXXXXXXXXXXXRXXXRXXXXXXXXXXXPXXXKXXRRKXXXXPXXXXXXXXXXXXXXXXXRRXXXXPXXXXXXXXXRRXXXXXXRPXXRXRXRXXXXRXRXRXXXRXRXXXXXXXRXXRRXXXXXXXXXXXXPXXXXXXXXXXXPXXXXXXXXXXRXXPXXRXKXXXXXXXXRXXRXXXXRXXXXXXXRXXXXXXXXXXXPPRXRXXXXXXPXPRPXXXXXXPXXXXRXPXXRXXRPXXXXXPRPRPPXXXRPRXXR
Q3LHN1 58
XXXXXKXXXXXXXXXXXXXXXXXXXXXXXXXXXXXXXXXXXKXXXXXXXXXXXXKKXX
Q5T9Z0 273
XXXKXXXXXPXXXPRXKXRXXRXXKXXXXXXXKXXXXXXXXXXXXXXXXXXXXXXRKXXPXRXXXPKXXXXXXXXXXXXXXXXXXXXXKXXXPXRXXXXXKXXXXXXXXXXXXXXXXXXKXXXXXXXXXXXXXXXXXXXXXXXXXXXXXXPXXXXXXXXXXXXXXXXXXXXXXXXXXXXRPXXXXPXXXXXXXXXXXXXXXXXXXXXXXXXXXXXXXXXXXXXXXXXRPXXKXXXPKXXPXXXXXPXPXXKXXXXXXXXXKXXXXXXXPKXXP
Q64LD2 544
XXXRXXXXXXXXXXXXXXXXXXXXXXXXXXXXXXXXKXXXXXXRPPXXXXXXXXXXXPKXXXXPXKXXXXXXPXXXRXPXXXXXRXXXXXXPXXRXXXPXKXPXXXXPXKXPXXXXXXXXXXPXXXXPXXXXRXKXXKXXRXXPKXXXXXXXXXXXXXKXXXXXXKKKXXXXXXPXXPRRXRXRXXXXXXXXKXKXXXPXXPPXXRXPXPXXXXPXXXXXXXPXXXXXXKXXXXPRKXXXXXRXXRXPXXXXXXXPXXXKXXXXXXXXXXKXXKXXXXXXXXXXXXXXXXXXXXXRXXRXXPXXRRXXXXXXXXXXXXXXXXXXXXXXXXRXXXRXXXXKXXPKXXXXXXXXXXXXXXKXXXXRXXKXXRXXKXXXXXXXXXXXXRXXXXXXXXXXXXXRXXXXRXXXXXXXRXXXKXXXXXXXXRXXXPXXXXXPRXPXXXXXXXXXXXXXXXXXXPXRXXRRRRXXXXKXXXXXXXXXXXPXXXXXXXXXXXXRXXXXXXRXXXRXXXXXXXXXXXXXXXXXPXXPXXXXXXXXXXXXKXXX
Q6NUN7 778
XXKRKXXPKXXXXXPXXXXXXXXXXXXPPXKKXXXXRXXKXXXXXXXXXXXXXXXXXXXXXXRXRXXXXXPXXXXXXXXPRXXXXXXXXXXXXXKXXXXXRXXXXXXXXXXXXXRXXPXXXKXXXXRXXPXXKXKKXXXXXXXXXXXPXXXXXXXXXXPXXPXXPXXXXXXXXXXXKXXXKXXPXXXXXXXXXXXXXPXXXXXXRRXKPXXXXXXXXXXXKXXXXXPXXKXXXXXXXXXXPXXRXPRRRKXKXXXXXKXKXXXXXPXPKXXXXXXXXXKKRXXXXPXXXXXPXRXXXKXXXXXXKXXXXXXXXPXXKXXXRXXXXKXXXXXXXXXXXXKXXXXPRXXPXXXXXXXXPXRRPXKXKXRKXXKXXXXXKXXXXXXXXXXXXXXXXPPRXXXXXXKPXXXXXKPXXXXXXXXXXXXXXXXRXXRXXXXKXXXXXXXPPKXXXXKXXXKXXXXXXXXXXXXKXRXXKXXXXKRXXXXXXXXXXXXXXXXXXXXXKRXXXXXXKXXXXXXXXXXXXXXKXKKXXKXPXXXXKXRXXXXXXKXXXXXXXXXXRXXPXXXXXXXXXXXXXXXXXXXXXXPXXXXXXXXXXPPXXXRXXXXXXXXXXRXXRXXXKXXRXXXXXXXXXXXKXKKXKKRXXXKXXKXKXXXKRXXKXXXXXPXXXXXRXKXXKXXXXKXXXKXXKXXXXKXXXXXXKPXXXKXXKKXXXPRXKXXXXXKXXPKPKPXXXXXXXXKXXKXPXXXXKXXXXPXXXXXXXXXXRXXRXKXXXXXXKXXXXX
Q6NYC1 403
XXXKXKKRXRXXKRXXRPXXKXXXXXXRXXXXXXXXXXPXXXXXXXXRXXXXXXXXXXXXXRXXRPXKPXXXXXXXXXXXXXXKXXXXRXKRKXRXXKXKXXXXXXXXXXKXKXKXXXXXXXXXRXXXPXXXXXXXXXXXPKRRKXXXXXKXPKXXXXXXXXXXXXKRRPPXRXXXXXPPRXXXXXXXXPXXXXXXXXXXXXXKRXXXXPXXXPRXXXKXXRXXXXXXXXXXXXXXXXXXPRXXXPXXPPXXKPXXXXXKPXXXXXXPXXXXXXXXXXXXXXXXXXXXXXXXXXPXXXXKXXRXRPKXXRKXXRXXKXXXPXXXXXXXXXXXXXXXXXXXXXXXXXXXXXXXXXXXXXXXXXXXXXXXXXXXRRKKRRXXXXXXXXXXXXXXXXXXKXRXXXR
Q6UWL6 708
XXRXRXPXXXXXXXXXRXRXXPXPXXXXXPXXXXXXXXXXXRXPXXXXXXXXXXXXXKXXXXXXXXRXXPXXXRXXXXXXXXXXXXXXXXRPXXXXXXXXXXXXXXXXXXRXRPXXXXXXXPPXXPXXXXXPXXXXXXXXPXXXXXRXRXXXRPXPXXXXXRXXXXXXXXXXXXXXXKXXXPXXXXXXXXXXPXXXXXXXXXXXRXRXXXXPXXRXXXXXXXXXXPPXXXXXXXPXXXXXXXKXXXXXXXXXXPPXXXXRXXKXXXPXXXXRXPRXXXXXXXXXXXXPXXXXXXXXXXXXXRXXXXXXXXXPXXXXKPXPXXXXXXXXXXXXXXXRXXPXPRXXXXRRXXXXXXXXXXXXRXPXXXPXXXXXXXXRXXXXXXXXRXXXXXXRXXXXXPPXXXXXXXXPXXXRXPXRXXXXXXXXPXPXXXXXXXXXXXXXXXXXXRXXXXXXPXPXXRXXXXPXXXXXXXXXXXXXXXXXRXXXXXXRXRXXXXXXXXXXXRRXXXPXXRXXXXXXXXXXXXXXXXXXXXXXXXRXXKXXXXXXXXKXXXRXPXXXXXXXXRXPXXXXXXXRXXRXPXXXXXXXXXXXXXXXXXXXKXPXXXXXKXRXXXXXXXXXXXPXXXXXXPPPXPXXPPXXPXXXXXXPXXXXXPPXRXXRXRXXXXXXPXPRXXXXXXKPXXXXPPXXXPXXPPXPXXXXPXPXXPRXXXXX
Q6UWM5 242
XXXKXKXXXXXXXXXXXXXXXXXKXPXXXXPXXXXXXXXXXXXXRXKXXPPXXXXKXXXXXKXXXKXXKXXXXXXKXXXXXXXXKXXKXXXXXXXXXXXXXXXXXKXXXPRXXXXXXXXXXXXXXXXXXXXXRXXXXXXXXXXXXXXXXXXXXXXXPXXXXXXXXXXXXXXXPXXXXXXXPPXXRXXXXXXXXKXXKXXKXXXRXPXXXXPXXXPXXKPXXRXPXXXXXXPXXXXXXXXRXX
Q7RTU1 214
XXXRKXRXPPXXPXXXXXXXXXKXRXXPXXXRKRXRXXRXRXXPXXXRXXXXXRXXRXXPXPRXXRXXXXXXXRXXXXPXXXXRXRXRXRXXRXXXXXXXXXXPXXPPXXKXXKXXXXXXXXXXXXXXXRXXXXXXPXPXXPPXXRXXRXXXPXKKXPXRXRXXXXXXXXXXXXXXXXXXPXXRXRXXXXXXXXPXXXXXXXXXXPXXPXXXXK
Q7Z3B4 507
XXXXXXXPXXXXXXXXXXXXPXXXXXXXXXXXXXXXXXXXXXXPXXXXXXXXXXXXXXKXXXXXXXXXXXXXXXXXXXXXXXXXXXXXXXXXXXXXXXXXXXXXXXPXXXPXXXXXXXXXXXXXXXPXXXXXXRXXXXXKXXXXXXXXXXXKXXXXXXXPPXXXXXXXPXXRXKXXXXXXXPXXKXXXXXXXXXXXKKXXXXRXXXXXXXXXXXKXXXXXXXXXXXXXXXKXXPXXXXXXXXXXXXRXPXXXXRRXPXXXXXXXXXXXXXKXXXXXXXXXXXXXRXXXXPXXXKXXXXXPPXXXXPXXXXXXKXXXPXXXKXXPXPXXXXKXXXRRXKXXXXXXKXXXXRXXXXXXXXXXXXKXXXXXXXKXXXXKRKXXXXXXRXXXXXXKXXXXRKXXXXXXXXXXXXRXXXXXXXXXXXXPXXXKXRXXXXXXXXRXXXXXXXXRXXXRXXXXXXXXRXXKXXXKXXXXXXXXXXXXXKXXXXXXKXXXXXXXXXXXXRXXXXX
Q86UE8 772
XXXXXXXXXPRRXXXXXXRXXXXXXXKXPXXXXXXXXXXXXXXXXXXKXXXXPXKKXXXXRXRKRKXXPXXXXXXKXXPRXXKXXXXXXXXXXXXPXXXPXRXXPPXXRXXPXXXXXXPXPRRXXXPXXXXXXXXXKXXXXXXXXXPXXXXXXXXKPRXXXXXXXXRXXXXXXXXXXXXXXXPXXXXXXXXXXXXXXXKXXXXXXRXXXXXXXXXKXXXXXXXKXXXXXKKXXRXXXXXRXXXXXRRXXXXXXKXXXKXKXRXXRXXXXXKKXXXXKXKXXKXXXRXKXXXXRXRXXXXXXXRXXXXXXXXXXXXXXXXXXXKXXXRXXXXRXXXXRXRKXXXKRKPPXXXXXPPXXXXXKXRKXKXXXXXXXXPXXXXXXXKXXXPXXXXXXXXRXXXXXXXXXXXXXKXRXXXXKKXXXXXXXXXXRXXRXRXXXXRXXKRXXXXXXXXXKXXPXXXXRXXXXXXXXRXXXXXXXKXXXXXXXRXXXXKXXXXXKXXRXXKKXXXXKXXXRXXRXXKXXXXPRXXKXXXXXXXXXXXXXXXXXXXXXXXXXXXXKXXKXXXXKXXRXXXXXXXXXXKXXXXXKPPXXXXXXKPXXXXXXXXXXXXXXKXXXXXXXKXXXXXXXXXXXXXXXXXXXXXXXXXXPPXXXXXXKXPPKXXXKXXXXXXXXXXXXXXXXRKPXXXXXXXXXXXXXXXXXKXXXXXXPPKPXXXPXXKXXXRRXXXXRKXXRXXXXXXXXXPXXXPXXRKXXXXXXPXXXXXXXXXXXXXXXXXX
Q8IV35 697
XXXRXKXKKRXXXXXXXXXXXXXXXXXXXRXXXXXXXXXXXKXXXXXPXXXXKPXXXXXXXXXXXXXXXXXXXRKXXXXXXKXKXXRXXXXXXXXXXXRXXXXXPKXXXXRXXXXXXXXXXRXXXXXXXXXXXXXXKXXXXKRXKXXXKXXXXXXXXXXXKXXXXXXXXXXXXXXXXXXXXKXKXXXXXXXXXXXXXXXXXXXXXRXXXXXXXXXXKXXXXXXXXXXXXXXXXXXXXXXXXXXXXKKKXXXXXXXRXXXXXRPXXXXXXXXXPXXXKXXXXXXXXXXXXXXXPPXXXXXXXXXXXXXXXXXXXXXXXXXXXPXXXRXXKXKXXXKPXKXXXXXRXXPXXPXXXXXXXXXRXXXXXXXXKXXXXRXXXXKXRKXXXXXXXXXXXXXXXXXXXRXXXXXKKXXXXXXXXXXXXXXXXXXXXKXXRXXXXXXXXXXXKXXXXXXXXXXXXKXKXXKXPXXXRXXXPXXXRXXXXXXXXPXXXXXXXXXXXXXXXXXXXXXXXPXXXXXXXKXXXXXXXXXXPKRXXXXXXXXXXKXXXXXXKXXXXXXPXXXXXXXKKXKXXXXXXXRPXXXXXXXXKXKXRXXXXKXXXKPXXXXXXKKXXXXXRXXXXXXXXXXPXXXKPXXXXXPXKXXRKXPXXXRPXXXXXPXXXKXXKXXXXXKXXXPKXXXXXXRKXKXXXXXKXXXXKKXKK
Q8IXH8 832
XXXRXXRXPXXXXXXXXXXXXXXXXXXXXXXXXXXXXXKXXKXKXXXPXRRXKRRXXXXXXXXXXXXPXPXPKXXXXXXXXXXXXXXXXXXXXXPXXXXXPXXXXXXXXXXXXXRXXXXRPXXRXXXPXXXXXXXXXXRXXXKXXXXXXXXXXRXXXXXXXXPXXPXKXXXXXXXXXXXXXXPXXXXXXXXXXXXXXPXXXXXXXXXXXXPXXKXXXXRXXRXXXXXRXXXXXXXXXXPXXXXXXRXRXXXXPXXXXXXXXXXXXXXXXXXRPXXXXXXXKXXXPXXRXXXXXXRXXXXXRXXPXXXXXRXKXXXXXXXXXXXXXXXXXPXXXXXXXXXXKPXXXXXRPXXXXXXXXXXXXRXXXXXRXKXXPPRKXXXXXXXXXXXXXXXXPPXXXPXXXXXXKXXXXRPXXXXXXXXXXXPXXXXRXXXXXXPXXXXXXXKXXXXXXXXXPXXRXXPXXXXXXXXXXXXXXXXXXPPXXXXXXXXXXXXXXXXXXPXXRPRXRXXXXXXXXXXXPXXXXXXXPXXXPXXXPXXXXXXXXXXXXXXXXKXXRXXXXXXXXXXXRXXPRXXXXXPXXXXXKXXXXXKXXXXXRXXPXXXXXXXXXXXXXXXXXXXXXXXPXXXXXXXXXXXXXXXXRXXXXXXPKRXXXXXXXXXXXXXXXXXXXXXKXXXXXXXXXXXXXRPXXXXXXXXXXPXXXXKXXXXXPPXXXXXXXXXRXXXXXXXXXKPXXPRXXKXXXXXPXXPXXXXXRXXXXPXXXRXXXXXXXKXXXXXXXXXXPXXXPXXXXXXXXXXXXPXXXXXXXXXXXXXPXXXXXXXXKXXPXXXXXXXXXXPX
Q8IXW5 612
XXXXXXPXXXXRKXXXPRXXRKXXXXKXXXXXKXXXXXKRKXXXXXXXRKKXXXXRKXXXXXXXXXXXXXXXXXXXXXXRXXXPXXXXXXXXXRXXXKXXXXPXXXKKXXXXPKXKXKXXXKXXKXXXXXXRKXXXXXXXXXXXKXXXXXXPKXPXXXRXXXRXPXXXXXKXXXXXXXXXXXXXXXKXXKXXXXXXPXXXXKXXXXXXXXXXXXXXXXXXXXXXXXXXPXXRPXXXXXRPXXXXKXXXKKKXXXKXXXKXKXKXXXXXXXXXXXXXXKXXXXXKXXXXXXPXXKXXXXXXXXXXXPXRXKXXXXXXXXXXRXXXXXXXXXKKXXXXXKRKXXKXXXXXRXXXXXXXXXPXXXKRXXXKXXKXXXXXXKXXXXXRXXXXXXXXXXXXKPXXXXXKXXXXXXXXXXXPXXXXPXXRXXXXXXXXXXPXRXXXXXXKPXPXXXXXKKXXXKXXXRXRXXXRXRXXXXXXXXKXXXXXXXXXXXPXXXXXXXXXXRKRXXXXKXXKXXPXXXXPXXXXXXXXXXXXKXXXRXXRXXXRXXXXKPXXXXXXXXXXXXXXXPXXXXXKXXXXXXXXXRXXXXXXXXXXXKXXXXXXXXXXXRXXXXPX
Q8N5U1 240
XXXXPXXXXXXXXXPPXXXXXXXPPPXXXPXXXXXPPXXXXXXXPPXXXXXPRXXXPPXXRPXXXXXXXXPKXXXXXXXXXXXXXXXXXXXXXXXRRXXXXXXXXXXXXPXXXXXXXXXXXXXXXXXXKXXXXXXXRXXXXXXXXXXXXXXXXXXXXXXXXXXXXRXXXRXXXXXXXXXXXXXXXXXXXXXXXXXXXXXXXXXXPXXXXPXXXXXXXXXPXPXXXXPPXXXXXXXXXXXX
Q8N6Q1 288
XXXXRXXXXKRXXXXXXXXXXRXXXRXXXXXXKXXXKXXXRXXKXXRXXXXXXXXRXXXXXXXXXKXXRXXXXRXRXXXXXXXXXXRXXRKXKXXXXXXXXXXXKXXRKXXKXXXXXXXXPXXXXXXXKXKXXXXXXXXXXXXKXXXKXXKXXXXXXXXXXXXXXXXKKXXXXXKKXXXXXXXXXXXRXXXKXXXXXPXXKXXXXXXXXXXPXXKXXRXXXKKXXXXXXXXXXXXXRXXXXXXXXXRXXXPXXXXXXXPKXXXRXXXXKXRXXXXPXXXXXXXXXXPX
Q8N8J6 731
XXXXXXXXXXXXXXXXXXXXXXXXXXPXXKXXXRXXXXXXXXXXXXXXXXXXKPXXXXKXXRXXXXXXXXXXXXXRXXXXXRKXXXPXXXXXXXXXXXKXXKXXXXXXXXXXXXXXXKXXXXXKXXXXXXXXXXKPXKXXXXXXXXKRXXXXKXXXXXXRXXKXXXXXXXKXXXXXXKXPXXXKPXXKXXXXKXXRXXXXXXXXXXXXXXKXXXKXXXXXXXXRXXXXXKPXXXXXXXKXXXRKXRXXXXXRXXXXXKXXXXXXXXKXXXKKXXXXXXXKXXXXXKPXXXXXXXKXXXKKXRXXXXXRXXXXXKPXXXXXXXKXXXXKXXXXXXXKXXXXXKPXXXXXXXKXXXXKRRXXXXXRXXXXXKPXXXXKXXKXXXXKXXXXXXXXXXXXXKXXXXXXXXKXXXXKXXXXXXXRXXXXXKPXKXXXXXKXXXXKXPXXRXXRXXXXXKPXXXXXXRKXXXXKXXXXXXXRXXXXXKPXXXXXXXKXXXXKXRXXXXXRXXXXXKPXXXXXXXKXXPXKXRXXXXXRXXXXXKPXXXXXXXKXXXXKXXXXXXRRXXXXXKPXXXXXXXKXXXXKXXXXXXXRXXXXXKPXXXXXXXKXXXXKXXXXXXXXXXXXXKPXKXXXXXKXXRKKXXXXXXXRXXXXKXXXXXXXXXKXXXRKXXXXXXXRXXXXXKPXKXXXXXKXXXXKXXXXXXXRKXXXXRPXXXXXXXKXXXXXXXXXKXRRXXR
Q8NHZ8 85
XXRRKPXRXXXKXXXXXXXXXXRKXXXXRKKXKXXXXXXXXXXXXXXXXXXXXPKXRXXXXXXRXXXKPXPKPXXRXXXXXXXXX
Q8TAB3 1148
XXXXXXPXXXXXXXXXXXXXXXXXXKXXXXXXXRXXXXXXXXXKXXRXXXXXXXPRXXXXXRXXXXXXPXXXXXXPXXXXXXXKXKXXRXXXXRXXPKXXXXXXXXXXXXXXXXXKXXXKXXXXXXPXXPXXXXXXXXXXXXXPXXRXPXXXXXXPXXXXXXXXXXXXXPXXXXXXXXKXRXXXXRXXXXXXXKXXXRXXXXXXXXRXXXXXXXXPPRXXXXXXXXKXXXXXXXXPXXXXXXXXXXXPXXXPPXXPXXRXXXXXPXXXXXXXXXXXXXXXXXXRXRXXXXXXPXXXXXXXXXXXXXXXXXXXXXXXXXKXXXPXXXPXXXKXXXXXXXXXXXPPXXXXXXXXXXXXXXXXXXPPXXXXXXXRXXXRXXXXXXRXXXRXXXXXPXRXXXXXXXXXXXXXXRXXRXXXXXXXXXXXXRXXXXPXXXXXKXXXXXXXXXXXXXPXXXKPXXXXXXXXXXXPXXXXXXXXXRXPXXXXXXXXXXXXXPXXXRXXPXXXXXXXXPXXXXXXXXRXXXXXXXKXXXXKXXXKXXXXPXXXXXXXXRXXXXXXXXXXPXXXXPPXXXXXXXXXXPRXXXXXXXXXXXKXXXXXXXXXXRXXXXXXXXXRXXXXXXXXXXXXRXXRXXXXXXKXXXXXXXXXXXXXKXXXXXXXXXXXXXXPXXXXXXXXXXXXXXXXXXXXXXXXXXXXXXXXXXXXXKXKRXXKXXRXXXXXXXXXXXXXXXXXXKXXXXKXXXXXXXXPXXXXXXKKXXXKXXXRXKRXXXXXXXXXKKXXKKKKXXKXXXRXXPRXXXXXXKXXXXXXXXXXXXXXXXXXXXXXXPXXXRRXXXXXXXXXXXXXRXXXXXXXXXXXXXXXXPXXPXXXXXXXPXPXXXXXXXXXXXXXXRXXXXKXXXXXKXXXXXXXKXXXXXXXXXXXXXXXXXRXXXXXXXXXXXXXXXXXXXXXXXPXXXXXXXXXXRXXXRXXXXXXRXXXPRXPXPXRXKXPXXXRXXXXXXXXXXXXXXXXXXXXXPXKRXXXXXXKXXXXXPXXXRPXXKXKRXXXXXXXXPKXXXXXRXXXXXXXXXXPXXXPXXXKXXXPXKPXXXXXXXXXPPXRXXXXXXXXXXXXPXRPXXXXPRXXXXXKXXXXXXPXXKXXRXKXXPXXKRXKXXXX
Q8TED4 501
XRXXXXPXXXXXRXXXRXXXXRXXXXXXXXXXXXXXXXXRKPXXXXKXRXXXXXXXXXKPXXXXXXXXXXXXXXXXPXXKXXXKXXXXXXXXXXXXXXXXXXXXXXXXXXRXPXRXXXXXXXXXXXXXXXXXXXXXXXXXXXXXXXXXXXXXXXXXXXXXXPXXXXXXXXXXXKXKRXXXXXXXXXXXXXXXXXXXXXXXXXXXXXXXXXXXXPXXXXXXXXXXXXXXXXXXPXXXXXXPPXXXXXPXXXXXXPXXPXXXPXXXRXXXXXXXXKXXKXPXXXPXXXXXXXXXRXPXXXXXXXXXXXXKXXXXXXXXXXPXXXXXXXXXXXKXXXXXXXXXXXXXXXXXXXXXXXXXXXXXRXXXXXXXXXXXXPXXXXXXXXXXXXXXXXXXXXXXXXXXXXXPXXXXXXXXXXXXXXXKXXKXXXKXXXXXXXXXXXXXXXXXXXXPXXXXXXXPXXXXXXXXXXXXXXXXXXXXXXRXXXKXXXXXKXXXXRXXXXKXX
Q92686 78
XXXXXXXXXXKPXXXXXXXPXXXPXXXXXXXKXXXXXRXXXXRKKXKXXXRXRKXPXPXXPXXXXXXRXXXXXXPXXX
Q92930 207
XXKXXXXXXKXXXXXXXXXXKXXXXXRXXXXXXXXXXXXXXXXXXKXRXXXXXXKKXKXXXXXXXXXXRXRXXXXXXXRXXXXXXXXXXXXXXKXXXXXKXXXRXXXXXXXXXXXRXXXXXKXXXXXKRXXXKXRXXKXXXXXXXKXXXXXXKXXXXXXXXXXXXXRXXXXKXXRKXXXXXXXXXXXPXKXXXXRXKKXXXXRXXXX
Q969P5 355
XPXXXXXXRXPXXXXXKXXXXXKRXXXXKXXXXXXXXXXXXXKXXXXKXXXXXXXXXXXXXKKRKKXXXXXKXKXXXXXXXKXXXXXKXXXKXRXXXXXXXXXXXRXXXXXXXXXXRRXXXXXRXXXXXXKXXXXXXXXXXXKXXXXXXXKXXXKXXXXXXXXRXXRXXXXXXXXXXXXXXXRXXKXXXXXXXXXXXXRXXXXXXXXXXXXXXXXXRPXXKXXXXXXXPXXXXXXXXXRXXXXRXXXXXXXXXPXXXXXXXXRXXXKKXXXXXXXXRXXRKRXXXXXKXXXXXKKXXXKXXRXXPRKXXXXXXXXXXKXXXXXXXKXXXXPXXXXXPXXXXXXXXPXXXXXXXKX
Q96BK5 328
XXXXXXRRRKXKXXXXPXXXXXXXXXXKXXXRXXXKXXXXKXKXXXXXXXXXXXXXKXXXKXXXXXXXXXXXXXXXXXXXXXXXXXXXXXXXXXXXXXXXXXXXKKXKKXXXXXXKXKXXKXRXXXXKXXKXKXXXXRXKXXXXXXXXKRXXKKXPXXXXXPXXPXXXXXXXXXXXXXXXXXXKRXXXXKXKPXXPXPXXXXXXXXXXRKRXKKRXKXXXXKXXXXXXXPKXKRXXXXKPXRXXXXXRXXKKKXXPXXXXXRXPXXXXXXKXXXXXXXXXXXPPXXRXXXXKPKKRRXKKKXXKPXXXXXXXXXXXXXXKKKKKKXXK
Q96EU6 259
XPXXXXRXXXXXXXXXRRPRXXRXRXXXXXXXXPXXXXRXXXRXXXXXXXXXXXXXXXXXXXKXXKXXXXXXXPKKXXXRPPXXXXXXXXKXRPXXXXXKXRXPXXRXXXPXXKKXXRXPRXXXXXXXXXPXXXXKXXXXXXXXRXKXKXXXKKXXKKXXXXXXXXKXXXXXXRXXXXXXXXXXRKXXXXXXXXXKXXRRXXXXXXXRPXXXKKXXXRXXXXXXKXKXXKRXKKXXXXXXRKRRRXXXKXRRXXPXXKX
Q96GG9 259
XXKXKXXXKXKXRXXXXXXXXXXKXXXXXXXXXXXKXXXXXXXXXXXPXXXXRXXXKXXXXRKKXXXXXXRXKXPXXXXKXXXXXXXXXXXXXXXXPXXXXXXXXXXKXRXXXXXXXXKXXXXXXXXXXXXXXXXKXKXXXPKXXXXXKXPXRXKXXXXXXXXXXKXPXXKXXXXXXXXXXXXXXXXXRXKXXXXXXKXXXXXXKRXXPKXXXXXXXXXXXXXXXXXXXXXXXXXXPXXXXXXXXXXRPXXXXXKXXXX
Q96KK4 312
XXXXXXXXXXXXXXXXXXXXXXXXXXXXXXXXXXXXXXXXXXXXXXXXXXXXXXXXPXXXXXRXXXXXXXXXXXXXXPXXXXXXXXXRRXXXRXXXXXXXXXXXXXXXXXXXXXXXXXXXRXXXXXXPXRXPXXXXXRXXXXXXXXXXXXXXXXXXXXXPXXXXXPXXXPXXXPXXXXXXXPXXXXXXXXXXXXXXXXXXXXXXXXXXPXXXXXXXXXRXXXXXXRXPXXXXRRKXXXXXXXXXXXXXXXXXXXXXXXXRPKXXXXPXXXPXXXXXXXXXXPXXXPXXXXXRXXXXKXXXKRXXXKXXPXXX
Q96NT1 182
XXXXXXXXPXXPXXXXXXXXXXXXXXXXXXXXXXXXXXXXXXXPXXXXXXXXXXPXXPXXXXPKPKXXXXXXXPXXXKXRXXXXKKXXKRXXKXXXKXXKXXXXXXKKXXXXXKPXXXKXXXXXXXXXXXXXXXXXXXXXXXXXXXXXXXXXXXXXXXXXXXXXXXXKXXXXXXXXPXXXKK
Q96NY7 704
XXXXXXPXXXXPXPXXPPXXPXPXXXRPXXPXXXXXXXXXPXXXXXXXXXPRXXXXXKXXXXXXPXRXPXXXXRXXRXXXXXXXXXXXXPXXXXXPXXXXXXXXXXXXXXXXPXRXXXXXPRXXXXRXPXXXXXPXRXXXXXXRPXXPXXXXXXXXXXXXXXXXPXXXXXXXXXPXXXXXXXXXRXXXXXXXXXPXXXXXXXXXPXXXXXXXXXPXXXXXXXXXRXXXXXXXXXPXXXXXXXXXRXXXXXXXXXPXXXXXXXXXPXXXXXXXXXPXXXXXXXXXPXXRXRRXXXXPXXXXXXXXXPXXXXXXXXXXXXXXRXPXXXXXXXXXXXXXPXXKXXXXXXPXXXRXXXXXXRXXXXPXXXPXXXXXRRXRXPXXPRXXXXXXXXXXXPXXXPXXXXXRXXXXPXXXXXXXXXXXXPXXXXXXXXRXXXRRXXXXXXXPRXXXXXXXXXXXXKXKXXXXXXXRXXXKKXXRXXXXXXXXXXXPXXXRXXXXXXXKXXXXXXXXXXXKRKPXXXXXXXPXXXPPXXXXXXXXKXXXXKXXXXXXXKXXPPRXPKXXXXXPXXXXXXXXXXXKXXXXXKXXKKXXXXXXXKXXXKXXRKXXXXXXXPXPXXXXXXXXXXXXXXXRKXXXXXXXXXXXXXXXPKXXXXKXXXKKXRXXXXPXXXXXXXRXXXXXXXRXXXXXXXPXXXXXXXXXXXXXKRXK
Q96PV6 800
XXXXXXXXRXXXXXXXXXXXXXXXRXXXXXXPXXXXPXXXKXRXXXXXXXKXXXXXXXXKXXXXXPXXXXXXXXXXXXXXXXXXXXXXXXXXXXXXXPXXXXXPXXXXXXXXXPXXXXXXXXXXXXXPXXPXXPXXXXXXXXPPXPXXXXXXXXXXPPXXXPXXXPPXPXXPPXXXXXXXXXPXPXXXPXXXXXXXXPXXXXXXXPXXXXXPXKPKKXXXXXXRXKPXPXXXXXKXXXXKRPXXXXXXXXXXXXXXXXXXXXPXPXPXKXXXXXXXXXRXXXXXKPXXXPXXXKXXXXRXXXXXXXXXXKXRXXKXXKXXXXXRXXXXXXXXXXXXRXPXPXXXRXPXXXXPKKKRXXXXXXXXPPRXXXXXXRXXXXPXXRXXPXXXXXXRXRXXXXXKXXXRXXXXKXXXXXXXXXXRXRXXXRXPXRXXRRXXXXXXXXXXXXXXXXXPXXRRXPPPKXRXXRXXXXXRXRXRXXRXKRXXXXPXKRXRKKXXXXXXXXPXRXXKKXKRXXRXXXXXXRRXRXXPXXXXXXXXXXXXXXPXXXXXXXXXXXPXXXKXXXRXXXXPXPXXXRPXXXXKKXXXXXKXXXKXKXXXXXXXXXXKXXRXXXXXXXXRXXXXXXXXXXXXRXXXXKXXXXXXXXXXXXXKXXXXXXXPXXXXXXXXXRXXXXXXXKXXXXXXXXXXXXXRXXKXXPXXXXXXXXRXXXXXXXXXRXXRXXXXXPXXXXXXXXKXXXRXRKXXXKXXXKXXRPXXPXXXXXXXXXXXXXXXXRXXXXPXXXXXXXPXXXXXXXRXXXXXXXXX
Q96R45 310
XXXXXXXXXXXXXXXXPXXPRXXXXXXXXXXXXXXXXXXXXXXXXXXXXXXXRXXXPXXXXXXXXXXXXXXXXXXXXPRXXXXXXXPXKPXXXXXRXXXXXXXXXXXXXXXXXXXXXXXXXXXXXXXPXRXXXXXXXRXXXXXXXXXXXXXXXXXXXXXXXXXPXPXXRPXKXXXXXXXXXXXXKXXXXXXXXXXXXXXXXXXXXXXXPXXXXXXXXXXXXXXXXXXXXRXXXRKXXXXXXXXXXXXXXXXXXXXXXXXXPRXXXPKXXKKXXXXXXXXXXPXXXPXXXXXRXXXXKXXXKRXXXXXRXX
Q96RM1 72
XXXXXXXXKXPXXPPPXXPXPKXPXPXPPPKXPXPXPPXKXPXXXPPXXXXXKXPPXXPXPPXXPKXPPKXK
Q96S59 729
XXXXPPPPPPXXXXXXXXXXPPPPXXXXPXXXXXXPXPPXXXXXXXPXXXPXXXXXXXXXXXXXXXXXXXPPPPPPPXXXXPPPPPPPPPPPXXXXXPXXXPPXPPXXXXXPXPXXXXPXPXXXXXXXXXXPXPXXXXXXXXXXKXXXRRXKRXXPXXXXXXXPXPRXXXPKXKXXXXXXXXXXXRXXXKXXXKXPKXXXXXRXXXPXPXXXXXXXXXXKXXXKXRXXXXXXXXXXXXXXXXRXPXXXKXXXXXXXXXXXXXXXXXXXXPXXPXXXXXXXXXXXXXXXXXXXXXXKXXXXXXXXXXXXPPXXXPXXXXXXPXXXXXXXXXXXPXXXXXXXXXRXXRXKXXXXXXRXPXXXRXXXXXXXXXKXXXXXXXXXXXXXXXXXXXRXXXXXXXXXXXXXKXRXRXXKXXXXXRXXXXXXXXXXXXPXXXXRXPXXXXXXKXRXXXXXXXXXXXXXRXXXXRXPKXXXXXPXXPRPXXXPXXXPXXXXXXXXXXXXKXXXXXXXXXXXXXXXXXXXKXXXXXXXXXKXXXXXXXXPXXXXXXXXRXXXXXXXXXXXXXXXXXXXXXXXXXXXXXXXXXXXXKXXXXXXXXXXXXXXXXXXXRRXXXXXXXXXXXRXXXXXRXXXXXXXXXRRXXXKXXXXKKXXKXXXXXXXXXXPXXXPXXXXXXPXXRXPXXXXXXXXXXXXXXXPKXPPXXXXXXXXXXXXXXXXRXXXXXXXXXXXXXXXX
Q99680 433
XXXXPXXXXXXXXXXXXXXRXXXXXXXXXXXXPXXXPXXXXXXXXXXXXXXXXXXXXXXXXXXXXXXXKXXXXXXXXXXXXXXXXXXXXXXXXXXXPXXXXXXXXXXXXXXXXXXXXXXXXXXXXXXXXXXXXXXXXXXRXXXXXKPXXRXXXXXRXXXXXXXXXXXXXXXXXXPXXXXXXXXXXXXXXXXXKXXXXXXXXXXXXXXXXXXXXXXXXPXXXXXXXXXXXXXXKXXXXXXXRXXXRXXXXXKKKXRKKKXXXXXXXXXXXXXXXXXXXRXXXXXXRXXXXXXXXXRRXXKRXRXRRXRXKRXXRXXXXXXXXXXXXXXPXXXXXXXXXXXXPXXXXXKXRXXXXXXXXXXXXXXPXXXXXXRXKXXKXXKXKXKKRXXXXXXXXPXPXXXXXXXXXXXPKRXKKXXXXXXXXRXKXXXPXXXXX
Q9BUR4 548
XKXXXXXPXXPXXXPXXXXPXPXXPXPXXXPXXKXXXXXXXPPPPXRXXPPRXXPXPXXXXXXXXXXRXXXPXXXXXPXXXXXXXPXXXXPRXXXXXXXXXXXXPXXXXXXXXXXXXXXXPXXXXXKXXXXXXXXPXXXXXXXXXXXXXXXXXPRXXXXXXXXXXXXPXXXXKXXKXXPXXXXXXXXXXXXXXRXXXXPPXXXXXXXXXXXXXXXPXXRXXXXXXXXXXXXXXXXXXXXPXXXXXXXXXRXXPXXXXXXXXXXXRXXXRXXXXXXXXXXXXXXXXXPXXXXXXXXXXRXXRXXXXXRPXRXXXXRXXXXKKXXXXXXXXXXXXXPXXPXXXXXXXXRXXXXXXXXXXXPXXXXXXXXXXXXXXXXXPXXXRXXXXXRKXXXXXXXXXRXXXXPXXXXXRXXXXXXRXXXXXXPXXXXXXXXXXXXXXXXXXXXXPXXXXKPXPXXXXXPXKXXXXXXXXXPXXPXXXXXXXXRXXPXPXXXXXXXXXXXXPXXXXRXXXXXXRXXXXXXXXXPXXXXPXXXXXXKXXXXXXXXXXXXX
Q9BWC9 280
XXXRXXRRRXXKXXXXXXXXXPXXXXPXXXPXXXXXXXPXRRXXXXPPXXXXXXXXXXXXXKXXXXXXXXRXXXXXKRXXXXXXXRXXXRXXXXKXXXXXRXXXXXXXRXKPXPRRXXXXXRXXXXXXXXXPXXXXXXXXXXXXXXXXXXRRRXKXKXXXXRRRXXKPKXRXRXRXKXXXXXXXRXKKXXXXXXKXKXXXRXXXXXRXXRXXXXXXXPXXXXXXXXPXKXXXXXXXXPXKXRXXXXXRRXXXXXXXXXXKKXXXXKKXKXXXPXXXRXKR
Q9BYE9 1310
XXXXXXXXXXXPXXXXXXXXXXXPKXXXXXXXXXXPXXXPXXXXXXXXXXXXXXXXPXXXXXXXPXXXXXXXXPKXXXXKXXXXXXXXXXXXXKXXXXXXXPXXXXXRXXXXXXXXRXXXXPXXXXXXXXXXXXXXXPXXXXXXXXXXXXKXXXXXXXXXXXXXKXXPXXXXXXXXXRXXXXXXXXXXXXXXXXXKXXXXXXXXKXXXXXXXXXXXXXXXXXXPXXXXXXXXXXPXXXPXXXRXXXXXXXXXXXXKXXXXXXXXXXXXXKXXXXPXXXXXXXXXRPXXXXXXXXXXXRXXXXXXRXXXXXXXXXXXXXXXXXXXXXXXXXXXXKXXXXXXXRXXXXXXXKPXXXXXXXPXXXXXPXXXXXXXXXXXXXXXXPRXPXXXXXXXXXXPXKXXXXXXXXXXXXPXXXXXXXXPXRXXXXXXXXXXXRXXXXXXXXRXXXXXXXXXXXXXXXXXXXXXXXXXXXRXXXXXRPXXPXXXXXXXXPXXXXXXXXXXXXXXXXXPXXXXXXXXXXXXXPXXXXXXXXXXPXXXXXXXRXXXXXXRXXXXXXXXXXXXXXXXXXXXXXXXXXXXXXXXXXXPXXXXXXXXXXXXXXXXXXXXXXXXXXXXPXXXXXRXXXXXXPXPXXXXXXXXPXXXXXRXXXPXXRXXXXPXXXXRXXXXXXXXXXXXPXXXXKXXXXXXXXXXXXXXPXXXXXXXXXXXKXXXPXXXXXXXKXXXXXXXXXXXRXXXXXXXXXXXXXXXRXXXXXXXXXXXXXRXPPXXXXXXXXXPXXXXXXXXXXPXPXXXXXXXXXXXXXKXXXXXPPXXXXXXXRXXRXXXXXXXXXXXXXXXXXXXXXXXXXXXXXXXXXXXKXXXXXXXXXXXXXXXXXXXXXXXXXXKXXXXXXXXXXXXXXRXXXXXXXPXXXXXXXXXXXXXXXXXXXXXXPXXXPXXKXXXXXPXXXXPXRXXXXXRXRXXXXXXXXXXXXXXXRXXXXXKXXXXXPXXXXXXXXXXXXXXXXXXXXXPXXXXXXXXXXXXXXXXXXRXRPXXXPXXXXXXXXXXXXXXXXXRXRXXXXXPKXXXXXXRXXXXXXXXXXXRXXXXXXXXXXXXXXXRXRPXXXXXXXXXXPXXXXXXXXXXXXXXRXXXXXXXXXXXXXXXXXXXXXXXXXXXXKXXXXXXXXXXXXXXXXXXXXXXXXXXXRKXXXRKXXXXKXXKXXRKXXXXXXPXXPXXPXXXXXXXXRXXPXXXXPXKXXXXXXXXPXXXXXXXXXXXXXXXXXXXXKXXXXXKXXRPPXXPPXPXPXPXXXXXXXRXXXXXXXXXXPXXXXXXXXXXXX
Q9BZM1 189
XXXXXRPXXXXXXXXXXXXXRXXXXXXXXXXRXXXKXXRXXXXKXXXXXXXXXXXXXXXXXXXXXKXXXXXKPXPRXXXKPXPPXXXXXPXXXXXXXXXXPXXXKXXXXXXRXXXXXXKXKXXXXXXXXXXXXKXXRXXXKXXXXXXXXXXXXXXXXXXXXXXXXXXXKPXXXXXRXXXRXXXXXKXXX
Q9C0K3 210
XXXXXXXPXXXXXXXXXXXXXXXXXXRXXXXRXXXXXXXXXXXXXXXXXPXXXXXXXXXXXKXXPXXXRXXXXXXXXXXRXRXXXXPPXXXXXXXKXXKXKXXXXXPXXXKXXXKXXXXPXKXXKXXXXXXXXXXKKXXXXXXXXRXXXPXXXXXPXXXXPXXXXXXXXXXXXXXXXXPXXXRRPXXKXXXXPXXXPXXXXXXPXXPPXX
Q9H061 195
XXXXKXXXKXXXXXXXXXRKXXXXPXXXRXXXXXXXXXXXXXXXXXXXXXXXXXRRXXXXXKXRXXXXXPXXXXPXXXXXXXXRXXXXXPXXXXXXXXXXXXXXRXXXXXXXXXXXXPXXXXXPXXXXXXXRXXXXXXPXKXXXXXXXXRXXKPXXRKXXXPXXXXXXXXXXXXXXXXKXXXKXXXXXXPXKXXX
Q9HAD4 459
XXRXXXXXXRXPXXXXXKXPXXXXXXXXXXXPXXXXXXXKXXXXXXRXXXXXXXXRXXXXXXXXXXXXXXXXXXXKXXXXXXXXXKXXXXXXXPXXXXXXXKXXXXXXXXXXRXXXXXXXXXXRXXXRXXXXXXXXKXXXXXXRXXXXXXXXXXXXXXXRKXXXXXKXXXXXXXXXXXXXXXPKXXXXXXXXKXXXXXRXXXPXXXXXXXXXXXXKRXXXXXXXXXXXXXXXXXXXXXXXXXXXXXXXXXXXXXXXXXXRXXXXPXPXXXXXXXXKXXXKXXXXXXXXXXXXXXXXXXXXXRXXXXXXXXXKRXXXXXKXXXXXXXXXXXRXPXRXXXXXXXXXXXRXXXXRXKXXXXXXPXPXXXXXXXXXXRXXKXXXXPXKKXXXXXXXXXXXXXXXXXXXXXXXXXXXXXXXXXXXXXXXXXXXXXXKXXXRXXXXRXXRXXXKXXXXXXXXXXX
Q9HCR9 933
XXXXRXXXXXXXXXXXRXPXXXXXXXXRKXKXXXXXKXXXRXXXXXXXXXPRPXXXXXXXXXXXXXRXXXXXXXXXXPXXXXXXXPXPXXXXXXXXPXXPXXXXXXRXXXXXXRRXXXKXXRKXXXRXKXXXXXRXXXXXXXXRXXXPXXXXRRRXXXRKXXXXPPXXXXXXXXXXXXRXXXPRXPPXXXXXKXXXKKXXXRXXXXXXXKXXXXXXXXXXXXXKXXXXXXXXXXXXRXXXXXXXXXXXXKKXXXXKXXXXXXXXPXXPXXXXXXXXXXXXPXXKXXXXXXXXXXXXXXXPXXXXXRRXXXXXXKXXXXKXKXXXXXPXRXXXXXXXXXXXXXXKXPXXXPXXXXXXKXXXXXXPXXXXXXXXXXXXXXXRKXXXRXRXXXXXXXXXXXXXXXXXKXXKKXXXRXXXXXKXXRXXXXXXXXXXXPXXKXXKXXXXXXPKXXXXXXXXXKXXXXKXXXXXXXXXXXXXXXXXXXXXPXXXXXXXXXPRXXXXXXXXXXXXXRXXXXXPXXXXXXXXXXXXXXXXRXXXKPXXXXXXRXXXXXXXXXXXXXXXXXXXXXXKKXXXKXXXXXXXXXXXXXXXKXXXXKXKXXXXPXXXXXXXXXXXXXXXXXXXXXXXXXXXRXXXXXXXXXKXKXXXXXXXRXXXXXRKXXRXXXXXXXRXXXXXXXXXXXXXXXXXXXXXXXXXXXXXXXXXXXXXXXXXRXXXXXXXXKXXXXXXXXXXXXXXXXXXXXXXXXXXXXXXXXXXXXXXXXKXXXXXXXXXKXXXXXXXXXXXXXRRXXXXXXXXKXXXXXXXKXXRXXXRXXXXXXXXXXXXXKPXXXXRXXXXXXXXXXXXXXXRXRXXXKXXPXXXXXRXRKXXXPRXXXXXXXXXXXPXXXXXXKXXXKXKPXXXXXXXXRXKXXXXXXKRXXXXXXXXXPXXXXXXKXXRX
Q9NQX4 1742
XXXXXXXXXXXRXXXPXPXXXXKXXXXXKXXRXXXKXXRXXXXXXXXXXXXXXPXXXPPXRXPXXXXXXXXXXXXXXXXXPXXXXXXRXRXXXXKXXXXXXXXXXXXXXPXKXXPXXXXXXXXXXXXXXXXXXXPXXXXXXXXXXKXXXRXXRXXXXXXXXXXXXXKXXXXRXXXRXXXXXXKXXXXXXXXXKXXXXXPXXXXXXXXKXXRXXXXXRXXKXXXXXXXXXXXXXXXXXXXXXXXKXRXXXXXXXXRXXXXXXXXXXXXXXXXXKXXKXXXXXXXXXXRXXXXXXXXXXXXRXXXXXXXKXXXXXXXKXXXXXXXXKXXXXXXXXXXXXXXXXXXXRXXXXXXXXXXKXXXXXXXXXXXRXXXXXXXRKXXXXXXXXXKPXXRPXXXXXRXXXXKKXXXXXXXXXXXRXXXXXXXXXKXXXXXXXXXXXXXXXXXXXXXXXXXXXXXXXKXXXXXXXXXXKXXXXXXXKXXXPXXXXXXXXXXPXXXXXXXKXXXXXXXXXXXXXPXXXXXXXXXKXXXXXXXRXPXXXKPRXXXXXXXXXXXXXKXXXKXXXXXXKXRXXXXXXXXXXXRXXKXXXXXXXXXXXPXPPXPXXXXXXXKXXKXXXKPXXKXXRXXXXXKXRXXXXXXXXXXXXXXPXXXRXXKPXXXKXPXXXXXKRXXXXXRXXXXXXXXRXXXXXXPXRXXXXXXXXRXXXXXXKXXXXXXXKKXXXKXXXXRXXXXXXXXXXXKXKXXXRXXXXXXXXKXRXXKXRXXXXXXXKXXRXXXXRKKXXRXRRXXXXXXXXXRXXXXXRKXXXXXXXKXXXXXXXXXKXXRXXXXRXXXXXXRXXXXXXXXXXRXXXXRRRXRKXXXXXKXXXXXKXXRXXXXRRRXXXXRRXXXXXXXXXRXXRXXKKXXXXXKXXXXXXXKXXXXXXXRXXXXXKXXKXXXXXXKXXXXRRXXXXKXKRXRXXXXXKXXKXXKXXXXXXXXKXXXXXKXXXKXXXXKXKXXXXXKXXXXXXXKXXRXRXXXXKXXXXKXXXXXKXXXXXKXXXKXXKXXKXXXXXXXXXXXXXXXXXKXXXXRXXKXXKXXXXXXKXXXXXXXXKXXXXKXXXXXKRXXRXKXXXXXKXXXXXXXXXXXRXRXXXXXXXXXXXXXXXXXXXXXXKKXXRXXXXXXXXXKXXXXKXXXXXXXKXXXXXXXXXXXXKXXRXXXXXXXXXRXXXXRXXXXXXXXPXXKXXXXXXXKXKXXXXXRXXXXXXKXKXKXXXXXXXXXRXXXXXXXXRKXXXXXXXXXXKXKXKXXXKXXXXXXXXXXXKKXXXXXXXXKXXXRXXXXRXXXXXRXXXXXXXXKXRXXKKXXXXXKXXXKXXXKXXXXXXXXXPKXXXXXXXXKRXXXXKXXXXXXXXXKPRXXXXXXXPXXPXXXXXXXXRXXXXXXXXXXXKXXXXXXXXXXKXXXKXXXXXXXXXXXXXXXXXXXXXXXKXXXXXXXXXKXXXPXXXKXXXXXXXXXXXRXXXXXXXXRXXXXXXXXXXKXXXPXXXPXXXXXXXXXXXXXXKPXXXRKRXXXXXXXXXXXXXXXXXXXXXXXXXXXXXXXXPXXXRXXXKXXXXXXXXXXXXXXXXRKXXXXXRKXXXXRXXXXXXXXXXKXKXXXXXXXKXXXXPXXXXXXXXXXKKXXXXXXKXXXXRXXXXXXXXXXKXXXXXXPXXXXXKRXXPXXXRKXXXXXXXRXXXXXXXXXXKXXXXXXXPXXPXPXXXXXXXXPXXXKXXXXXRX
Q9NQZ2 479
XXXRXRRRXXXKXXXXRXKXXPXXXXXXXXXXXXPPXPXXXXXXXXXXXXXXXXRXRXXXXKXXXXXXXXXXXXXXXXXXXXXXXXXXXXXXXXXXXXXXXXXXXXXXXXXXXXXXXXXXXXXXPXXXXXXRKKXXXXXXXXXKXRXRXXXXXXXXXXRXXXXXXXXXXRRXXXXXXXXXXXXXXXXXXXKPXPXXXXXXXRXXKXXXKXXXKXKXKXXRKXXPXXXXXXXXXKXKXXXXKXXXXPXXXXXXXXXXPPXKXXXXXRXKXXXXXXXXXXXXXXXXXKXRRXPXXXXPXXXRXXXXRXXXXKXXXXXXKXXXXXRXXXXXKXXXXKKXXXPKXKXXKPKPKXXXKXXXXXXXXXXXXXXXXXXXKXKXKXXKXXXXRXKXKRKKXXXXXXXXXXXXXXXKRXXXXXXXKXRXXXPRRKKXXRXPRXKXRXKXRRXKXRRRXXXRXXRKXXXRXXXXXXXXRXXXKKXXKXK
Q9NRI5 854
XPXXXPXXXPXXXXXXXXXXRXXXRXXXPPXXXXRRRRXXRRPXXXRXXXXPXXXXXXPXXXXXXRXPXXXXXXXXXXXXXRXRXXXXXXRXXXXRXPXXKXXXXPXXXXXRXXXXXXXXXXRXXXRXPXRXXXPXXPXXXXXXXXXXXXXXXXXXXXXXXXXXXXXXRRXRXXXXXPXXXXXXXXXXPXXXPXXPPXPPXXXXXXXXXXXXXRXXXXXXXXRXXXXXXPPXRXXXXXXXXPXXXXXKXXXXXXPXXXPRXXXRPXXXXXXRXXXXXXXXXRXXXRPXRXXXXXPXXXPXXXXXXXPXXXXXXXXXXXXXXXXXXXXXXXRKXXPXXRXXXXRXRRXXXXXXXRXKXXKXXXXXXXXXXXXKXXXXXXRXXXXXXXKXXXXXXXPXRXPXXXXXXXXXXXXXXXXXRRXXXXXXXXXXXXXPXRXXPRXXXPXXXXXXXXXXXRRXXXXXXKXXXXKXXXXXXXRXXXXXXKXXXXRRXXXXXXXXXXXXXXXXXPXXXXXXXXXXXXXXKXXXXXXXXXXXXPXXXXPPXXXRXXXXRXKXXXXXXKXXXXKXXXXXKXXXXXRKKXXXXXXXXPXXXXXKXXXXXXXXXXXXKXXXXXXRXXXXXRXXXXXXXXKXXXXXXRXXKKXXXXKXXXXRXRRXXXXXXXXXXXXXKXXXXKXXXXXKXKXXXXKXPXXXKXXXXXXXXXRXXXXXXXXXXXRXXXXXXXXRXXXXXXXXXPPXPPRXXXXXKRKXPXKXXXXXKXXXXPXXXXXXXXXKXXXXXXXXXXXXKXXXXXKKXXXXXXXXXXXXXXXXXXXXXXXRRXXXXXKXXXXXXXXXXXPXKXXXXRXXXXXXXXXXXXXXXX
Q9NUB4 165
XXRXXXPRPXXRXXPXPXPPRXXXXXXXXXXPXRPPXXXXXPXXXXXXXXXXXXXXXXXXXXXXXXXXXPXXXXXXXXXXXXXXXXRPXXXXXPXRKXXXRXXXXXXXXXPXXXXXXXXXXXXXXXXXXXXXXXXXXXXXXXPXXRXXXXPXXXXXXXXXXXPXX
Q9NVC3 462
XXXXXXXXXXXXXXXXXXXXXRXRXXXXPXXXXXPKXXXXXXPXXXXRXXXXXXXXXXXXXXXXXXXXXXXXPXXXXXXXXXXXXXXXXXXXXXXXXXXXXXXXXXXXXXXXRXXXXXXXXXXXKXXXXXXXXXXXXXXXXXXXXXXXXXXXXXXKXXXXXXKXPXXXXXPXXXXRKXXXXXXXXXXXXPXXXPRXXXXXKXXXXXXXXXXXXXXXXXXXKXXXPXKXXXPXXXXXRPXXXXXXXXXXPXXXXXXXXXXXXXPXXXXXXXPXXKXXXXXXXXXXXXXXXXXXXXXXXXXXXXXXXXXPXXXXXXPXXXXXXXXXRXXXXXXXXXXXPXXXXXXRXXXXXXXXRXXXXPXXXXXXRXRRRRXXXXXXXXXXXXXXXXXXPXXXKXXXXXXXXXXXXXXXXPXXXXXXXKXXXXXXXKPXXXXXXXXXXXXXXXXXXXXXXXXXXXXXXXXXXX
Q9NY35 253
XXXRXXXXXXXXXXXXXXXXXXXXXXXXXXXXXXXRXPXXXXXXXXXKXXXXXXXXXXXXXKXXXXXXXRXXXXXXXXRRXXXXPKXXXXXXPPXRXXXXXXXXKXXXXXXXXXXXXKXXXPXXXXXXXXXXRXXXXRXXXXXPXXXXXXXXXXXXXXXXXXXXRXXXPXXXXXXXXXXXXXXXXXXXXXXXXXXXXXXXKXXXPXXXXXXXXXXXXXXXXXXPXXXXXXXXXXXXXXXXRKXXXXXKXXRXX
Q9NZH7 164
XXPXRXXXPKXXXXRXXRXXXXXXXXXXXXXXPXXRXXKPXXXXXXXXRXXXXXXKXKXXXXXXXXKXKXXXXXXXXXXXKPXXXXKXXXXXXXXXKXXXXKXXXXXXXXXXXXRXXXXXXXXXXXXXXXXRKKXKXXXXXXXXRKKXKXXXXXRXXXXXPXRX
Q9UBP8 84
XXXXXXPRXXXXPXXXXKXXXXXXXRXXXXPXXXXXXXPRXPPPXXXXXRRXXPPXXXRPXRXXXXXXPPXXXXKXXXPXXKXK
Q9UEW8 545
XXXPXXXPXXXXXPXXXXPXXXXXXXXPXXXXXXPXPXXPXXPXPXPXPXXXXXXXPXXRXXXXXXXXXXXXXXXXXXXXXXKPRXXRXXXKRXXXXKXXXXXXXXXKXXXXXXXXXXPXXXXXXXXXXXKXXXXXXXKXXXXXXXXXXXKXXXXRXXXKXXXXXXXXXXXXXKXXXXXXXXXXRXXXXXRXXKXXXXXXXXXXXXXXXXXXXXXXXXXXXXXXRXKXRKXXXXXPXXXXPXXXXXXRXXXXKXXXXXXXXXXXXXXXXXXPXXKXPPXKXXXXXXXXXPPXXXXXXXXKXXXKKXXKXXRKXXXXXXXKXPXKRPXXXXXXKXKXXXKXKXRXXXXXKXXXRXPXXXXRXKKXRRXPXXXXXXXKXXXXXXXXXXXXXXXKXXXXKXXXXXXKXRRXKXXXPXXXXXXXXXPXXXXXXXXXXXXXPPXXXXXXRXXXXXXXXXXXRXRXXRKXXXXXRXXXXPXRXXXXXXXXXXXXXXXXXXXXXXXXXXXXXKXXXXPKXXKXXXXKXXXXXXXXXXPXXXKXXXXXXXXXX
Q9ULP0 352
XPXXXXXXXXXXXPXXXXXXXXRXXPKXXRPXXXXXXXXXXXXKXXXXXXXXXXXXXXXXKXXXXXXXXXPXXXXXXXXXPXXXXXPXXXXXXXXXPXXXXXXXXKXXXXXXXXXXXXXXXKXXXXXPXXXXXXXXXXXXPXXKXXXXXXXXKXXXXXXXXPXXXXXXXXXXXXXXXXXXXXXXXRXXXXXXXXXXXXXXXXXXXXXRRXXXXXRPXXXPXXKXXRXPXXXXXXXXXPXXXXXXXXXXKXXPXXXXXXKXXXXXXXPXXXXPXKXXXXXKXXXXXXXXXXXXKXRRXXXXXXPXXXXXRXXRXRXXXXXXXXXXXXXRPXXXXXXXXXXXXXXXXXXXXXXX
Q9ULT8 2610
XXXXXPXXXXXXXXXXXXXXRXXXXXXXXXXXXXXXXXXXXXRXXXXXPPRXXXPXXXKXXXXXXXPXXXXXXXXRXXXXXXXXXXXXXRRXXXXXXXXKXXXXRXXXXXXXXRXXRXXXXXXXKXXXXXXXRXXXXXXXXXXXXXXXXXXRXXXXXXXKXXXXXXXXXXXRXXXKXXPXXXXXXXXXXXXXXXXKXXXXXXXXXXXRXXXXXXXRXXRRXXXPXPXXKXXXXXXXXXRXXXXXXXXXXPXXXXKPXRXXXXXPXXXXXXKXXXXXXXXXXXXXXXXRXXPXXXXXXXRXXXPXXXXXXXXXXXRXXXXXXRXXXXXXXXXXXXRKXXPKXXXXXXXRXPXXRRXXXXXXRXXRXXXXXXRXKXXXXXXXXXXXXXXXXXXXXXXXXXXXXXXXXXXXXXXXXXXXXRXXXXXRXXRXXXXXXXXXXXRPXXXKXXXRXXXXPXXRXXXXKXPXXKXRXRXXXXXXXXXXXPXXXXXPXXKXXXKKKKXXXKXXXXXXXPKXXPXXXPXXXKRXXPXXXXXXXXXXXPXXRKXXXXXXRKXXXXXXXXXXKXXXXXXXXXXXPXXXXXXXXXXXXXXXXXXXXXXXXXXXRXXXXKXXXXXXXXXXRXXXXXKXXXXXXPXXXXXXXXXXKPXKXXXPXXXXKXXXXXKPXXXRXXXXXRXRXXXXXXXXXXXXXXXXXXXXXXRXXXXXKXXXXXXXXXPXXXXXXXXXRXXXXXKXXRXRXXXKPXXXXXPXXXXPXPXKXXXXXXXXXXXKXXXXXXXXXXXXXXXXXKXXXPXXXXXXXRXXKXXXXXXXXXXXXXXXXXXXKRXRKXKXKXXKXKXKXRXXXRXXXXXXXKXXXXXPRXXXXXXRXXXXXXXXXXXXXXXRXXXXXXXXXRXXXKXXXXXXXXXXKXXXXXXPXXXXXXXXXXXXXXXXXXXXXXXXKXXXXXXXXRXXXXKXXXXXXXXXXXRPXXXXXRKXXXXXXXXXRXPXXXXXXPXXXXXXXXXXRRXRXRXXRXPXXXXXXXRXXRXXKXXPXXXXXXXXXXXXKXXXKXXXXXXRXXXXXXRKXRXXXXXXXRXXXXXXXXXXXXXXXXXXKXXXXXXXPXXXXXXXXXXXXXRXXPXXRXXXXXXRXXXXXXXXXXXXKXXXXXXXXXXXXXPXXXXXRXXRXXXRXXXRXXXXXXXKXXXXXXXXXXXXXXXXXXXPXXXXXXPXXPPKXXKXXXRXXRXKXXXKXXXXXXXXXXXXXXXXXXXXXXXXXXXXXKXXKXXXXXXRRXRRXXRXXXXKXXXPXXRXXRXXXXKXRXXXXXPXXXXXXXXXXXXXXXXXXXXXXXXXXXRXXXXXKXXXKXXPXXXPXXXXXPKPXXXXXXXXXXXXXXXXKXXXPXKXXXXXXXXXRKXXXXXXXXXXXXXXXXXXXXKXXRRXXXXXXXXXXXXXXXXXPXXXXXXXXXXPXXXXXXXXXXXXXXXXXXXXXXXXXRKXXPXXXXRXPXXXXXXXXXXXXXXXPXXXXXXXXXXKXXXXXRPXXXXXXXRXXXXXXXXXXXPXXXXXXXPXXXXRXXXXXXXXXRRXXXXXRXXXXXXXXXXRXXXXXXXXXXXRXXXXXXXXPXXXXXXXPXXXXPXXXXXXXXXXXXXXXXXXXXXXXXXXXXXXXXXXXXXXXXXXXXXXXXXXXXXXXXXXXXXXXXRXXXXXXXXXXXXXXPXPXXXXXXXXXXXXXXXXXXXXXXXRRPXXXRRXXXRXXXXXXXXXXXXPXXPXXXXXRPXXXXXXXXXXXKXXRRRXXXXXXXXKRXXXXXXPXXXPRPXRXXXXXXXXXXXPPPXXPXXXXXXXXXXXPXPRXXXXXKXXXXXXXRXXXXPXXXXRXXXXXXXXKXXXXXXXXXXKXXKXRRXXXPXXXXXXRXXKXXXKXKXXXKXXXXXXXXXXXXXXXXXXPKXXXXXXXXKXXXXXXXRXXKXXXXXKXXRKXRXXXXXXXXXKXXXXXXXKXXXXXXXXXXXXXXXXXXXXKXXPXXKXXXXXXXXXXXXXXXXXRXXXXXXXXPXXRXXXXXXXXXPXXXXPPXXXXXKKXXXKXXXXXXXPXXXXXXXXPXXXXXXXXKXPXXXPXXXRXXXXXXXXXXXXRXXXXXXXRRXXXXXRXRXXXXXRRXXPXXXRXXRXKXXRXKXPRXXXXXXXXXXXXXXXXXRKXXXXXXXXXXXXXXXXPXXXXXXXXXXXXXRXXXXXXXXXXXXPXXXXRXXXXXXXXKPPXXXXXRXXXXXXXPXPXXXXXXXRXXKXXXXXXXXXXKXXXXXRXXXXPXXKPXXKXXXXXXXKXXXXKXXXXXRXXRXXXXXXXXXXXXXXXXXXXXXXXXXXXXXKXXXXXXPPKPKPPXXXXXXXXXXXXXXXXPXRXRXXKXXKXXXXKRRXXXXXKXXXXXXKXXKXXXXXXKXPXXXXPPXXXXXXXXXXXXXPXXRXXXXXXXXXKPXXXXXXXXXXXXXXXXXXXXXXXXXXXXXKXXXXXRXXXXKXXPXXKXXXXXXXXXXXXXXXXXXPXXXXXXXXXXXXPKXXXXRXXPXXXRXXRXXXXXXXXXRKXXXXXXXXXXXXPPXXXXXXXPRXXXXRKXXXXXXXXPXXXXXXXXXKXPXXXXXXXXRXRXXXXXXXKXXXXX
Q9ULU4 1186
XXXXXRXKXPXXXXRXXXKRKXPXPPXXXXXXXPXXXXXXPXKKKKKPXXXXXXXKXXXXXRXXPXXXXKXPXXXXPXXXXPXXXRXXXXXXXXXRXXXXXXXXXXPRXXXXKXXRXXXXPXXXXXXPXXXKXXXXXXXXXXXKXXXXXXXXXXXXXXKXXXXKXKXPXXXXXXKPXPXXXXPXXXXXXXXPXXXXXXXKXXKKKXXXXXXXXXXXXKXXXXXXXXXXXXXXKXXXXXKXXXKXXXXXXXXXXXXPXXXXXXXXKRXXXXXXPXXXPXPXXXXKXKXXPXXPXKXXRXKXXXXXXRXXXXXXRXXXPXXXXXXXXKXXPXXXKKXKXXXXXXXXXXXXXXXXXRRKXXXXXXXPXRXPXXPXXXXXXXXXPXXPXXXXXKXXKXXKXKXXXXXXXXPKXXXXKPXXXXXXXRRXXXXXXPRXPXXXXXXXXXXXXXXXXXXKKXXXXXXXXXXXXXXXXXKXXXXPXXXKXXXXXXXXXXPKPXXPXXXXPXXXKXXKXXXXXXXXXXXXXRXKXXXXXKXXXXXXXXXXXPXPXXXPKRXXRXRXXXXXXKXXXXXKXXXXXXXXXXXXXXXXXXXXXXXXXKXXXXXXXXXXXXXXKXKXXPXXXXXKXXXXXXKXPXXXKKKPKPXXPXXXKXXXKXXXPXXXKXXPXXXKXKXXPXPXKXXXXKXKPXPXPXKXKXKXKXXXXXPXXXXXXXXXXXXXXXXXXXXXXXXRXXRKXKKXPKXPXPKXXXXXKXPPXXXXXXXXPPXXPXXXRXXXXXXXXXXXXXXXXXXXXXXXXPXPXXXXXPXKKXRPXXPKXXXPXXXRXXXXXXXKXXXXXXKXXXXKXXRXXXXXXXXXXXXXPXXXXXXRXXXRXXXKXXXXKXXXXXPXXXXXXXXXXXXXXPXXXXXXXXXXXXXXXXXXXPXXXXXXXXXXXXXKXXXKXXXXXKXXXXXXXXXXXKXXXXXXXXXXRRXRXXXXKXXXXXXXXXXXXKXXXXXXXXXXRXXXXXXRXRXXXXXKKXXXXXKXXXXXXXKKKXXXXXXKKXXXXXXXXXXXXXXXPXXXXXXPXXXKXXXXXXXXPXXXXXXXXXXXXXXKXXXXXXXXXXXXPXXXXXXXKXKXXXXXKXKXXXXXXXXXXXRXXPXXXXXXXXXXXXXXRXXKXXXXXXXXKRXXXRXXXXXXXXXKXXXPKXXRXXXXXX
Q9UNT1 228
XXXXKXKPXXXXXXKXXXXXXXKXXXXXXXXXXKXKXXXRXXXXXXXPXXXXXXXXXXXKXXXXXXXRXXXXXXXXXXXXXRXXXXXXXXXXKXXXXXXXXXXXRKXXXRXXXXXXXXXRXXRPXXPXXXXXXKXXXXXXXXKXXXXXKKXXXPXXXXXXXXXXXXXKXXXXXXRXXXXXKXXXXXXXXXXXXXXXXXXXXXXXXXXPXXXXXXXXXXPXXXXXXPXX
Q9UNW8 380
XXPXXXKXXXXXXXXPXXXXXPXXXXXXXXKXXXXXXXXXXRXXXXXXXXXXXXXXXPXXXXXXXXXXXXXXXXXXXXXXXXXXXXXXXXXXXXXPXXXXXXRXXXRXXXXXXXXKXXXXXXXXXXXXXXXXXXXXXXXRXXXXXXXXXXRXRRRRRXXXXXXXXXXXXXXXXXXPXXXXXXKXXXXXXXXXXXRXXXXXXXRXXXXXXXPXXXXXXXXXRXXRXXKXXXXXXXXXKXKXKXXXXXXXXXXXXXXXPXXXXXXXKXXXXXXXRXXRXXXXXXXXRXXXXXXXXXXXXXXXXXXXPXXXXXXXXXXRXXXXRXXKXXKXXXXKXXXXRXXXXRXXXXXXXPXXXXXXXXXXRPXXPPXXPXPXKRXXXXXX
Q9Y2Q9 187
XXXXXRXRXXXXXXXXXRXXXXXRPXRXXXXXXXXXXXXXXXKXPKXRXXXXXXXXXRXXXXXXKXXPXXKXXPKXXXXXXXXXRXXPXXXXXPXKXKXXXXRXXXXXXXXXXXXXXXKXXXXXRRPXXXXXKXXKXXRXRXRXXXXXXXXRXXXXXXXXXXXXXXXXXXXXXXXKXXRXKXXXXXK
Q9Y573 584
XXXXXXPKXXXXPXXXXKXXXXXXXXXXKXRXXXXXXXXXXXXXXXXXKXXRXXXXXXXPXXXXXXXXXXKXXXKXXXPXXXXXXXXXXXXXXXXXXXXXXXXXXXXXXXXXXXXXXXXXXXXXXXXXXXKXXXXPXXXXXXXXXXXXXXXXXXXXXXXXXXXXXXXXXXXXXXXXXXXKXXXXKXXRXXXXXXXXXXXXXXXXXXXXXKXXXKRRKXXXXXXXPXRXPXXPPXRXXKXXXXXXXXXXRXXXXXXXKXXXXXXKXPKXXKXXXXXXXXKXRPRKKXRKXXXXXXXXXRXXXXRXXXXRXXXXXXRXXXXXXXXXXXXXXXXXRXXXXXXXXXXXXXXXXXXKXXXXXXXXXXXXPXXKXXXXXXXXXXPRXXXXXXXXXXXXXXXXXXXXXXXXXXXXRXXPXXXKXXXXXXXXXXRXXXXXXXXXXXXXXXXXXXXXXXXXRXXXXXXPXXKRXXPXPPXXXRRXXXXXXXXXXXXXXXXXXXXXXXXXXXXXKXXXXXXKXXXXXXXKXPRXXXXXXXXXXXXXXXXXRXXXXXXXXPXXXXXXXXXXPXXXXXXXXXXXXXXRXXXXXXXX
Q9Y5J3 304
XKRXXPXXXXXXXXXXXXXXXXKXXXXXXXXXXXXXXXXXPXXXXXXXXRKRRRXXXXKRRRXRXXXXXXXXRRXXPXXXXKXXXXKXXKXXXXXXXXXXXKXXXXXXXKXXXXXXXXXXXXRXXXXRXXXXXXXRXXXXXXXXXXXXPXRXRXXXXXXXXXXXRXXXXXXXXXXXXXPXXXXXXXXPXXXXPXXXPXXXXXXXXXXXXPXXPXXXXRXXXXXPXXPXXRXPPXXXXXPXXPXXXXXXKXXPPXXXXXXXXXXXPXXXXXXXXXXPXXXXPXXPXXXXXXXKPXRPXXXXXXXX
Q9Y5Q5 1042
XKXXPXXXPXXRXRRXXXPKPXXRXXXXXXXXXXXXKXXXXXXXRXXXXXXXPXXXXXXXXXXXXXXXXXXXXKXXXKXXXXXPXXXXXXXXXXXXXXXXXXXXXXXXXXXXXPXXXXPXXXXXXXXPXXXXXRXXXXXXXXXXXXXXXXPXXXXXXPXXXXXRXXXXXKXXKXXXXXXRXXXXXXXXXXXXXXXXPXXXXXXXXXXXXXPXRXXXXXXKXXXXXXXXXXXXXXPXXXRXXXXRXXXXXXXXXRXXXXPXXXXXKXXXXXRXXXXXXXXXXXXPXKXXXXXXXXXXXXXXXXXXXXXXXXXXXXXXKXXXXXXXXXXXXXXXXXXXXXXXXXXPXXXXRXXXXRXXXXXXXXXXXXXXXXKXXXXXXXXXXXXXXXXRXXXXXPXXXXXXXXXXXKXXXXXXXXXXXXXXXXXXXXRXXXXPXXXXXXXXXXXXPXXXXXXXXXXXPXXXXXXXXXPXXXXXXPXXXXXRXXKXXXXXXXXXXXPXXXXXXXXKXXXXXXXXXXXPKXXXXXXXXXPPXRXXXXXXKXRXXXXXXXXXXXXPXXXXXXXXPXXXXXXXXXXXPXXXXXXXXPXXXKXRXXXXXXXXRRXXXXXXXXXXXXXXXXXXKXRXXXXXPXXKXXXKXXXXXXXXPXXPXXXXXKXXXXXXXXXXXXXXXXXXXRXXXXXXXXXXXXXXXXXXXXXXXXXXXXXXXXXXXRXXXXXXXXXXXXXXXXXXXXXKXXXXXXPXXXKXXXXXXKXPRXXXXXXXXXXXXXXXXXXXXXXXXXXXXRXKXXXXXXKXXXXRRPXXRXXKRXXXXRXXRPXRXPXXXXXXXXPXXXXXXXXXXXKKXXXXXXXXXXXRXXXXXXKXXXXXXXXXXPXXXXXXRXXKXXXXXPRXXRXXXXXXXXXXXXXXXXXXXXXXRPXXXPXPXXXXXPXXXXXXXXXXXXXXKXPXKXXXXXXRXXXXXXXXXXXXXKXXXXRXXXXXXXXXXXXXXXXXXXXPXXXXKPXXRXXXXXXXXXXXXXXXKXXXPXXXXXXXXXXXXXKRXXXXXXXXXX
Q9Y614 415
XXXRXXPXPXXXXXXXPXXXXXRPXPXXXXRXXXXXXXXKXKPRKXXKXKXXXXXXXXXXXKXXXXXXPRPXXXXXXXXXKRXPXXXXXXXXRKXXXXXXXXXXXXXPXKXXXPXKXXXXXXXXXXXXXXXXXXRXXXKXXPXXXXXXXXXPPXXPXXXRXKXXXXXXXXXXXPXXXXXXXXXXXXXXXXKXXXXXXXXXXXXXXXXPXXXXXXXPXXXXRXXXXXXXXXXXXXXXXXXXXXXXXXXXXXXXXXXKKKXXXXXXXPXXXXXXXPXXXRXXXXXPXXKXXXXXXXRXRXXXXXXXPXXXXXXXPXXPXXXXXXXXRXXXXXXKXXXXXXXXXXXXXXXXXXXPXRXXRXXXXXXPXXXPXXXXXPXRKXXXXXXXXXXXXXXXXXXXXXXKXXXXXRXXXXXXXKX
A0A0B4J263 110
XKKXXXXXXXXXXXRXXXXXKXXXXPXXXXXXXXKXXXXXXXXXXXXXRXXXXRXXPXKXXXXXXXXXXXXXXKXXXRXXXXXXXKXRXXXXXXXXXXXXXXXXXXXXXX
A0A0U1RRK4 108
XXXPRPXPPXPXXXXXXXXPXXKXXXXXXXKXPRXXXRXPXXXXXPXXXXPXXXXXXRXPXXXXXRXPXXXRXXXXPXPXXPXXPXKXXXXXXXXXXXXXXPXXPXRX
A0A140TA67 174
XXXXXXPXXXPXXXRXXXXRXXXXXPXXXXXXXXXPXXXPXXXXXXXXXPXXXPXXXXXXXXRXXXXXPXXXXXXXXPXXXXXPXXXPXXXXXXXXXXXXXXXXXXXPXXXXPXXXRRXXXXPXXXXXPXXXXXXXXXXXXXPXXRPXXXXXXXXRXXXXXPXXXXXXXXPXXX
A0A1B0GX68 115
XXXXXXXXXXXXXXKXXXXXPXXXXXPXXXXXXXXXXXXXRXXPXXXXXXXXXXRXXXXXKXXXXXXXXXXXXXXKXXXXXXXXXXXRPXXXXXXXKXRXXKXXXXXXXXXXXXX
A0A5A6 115
XXXRXXXXXXXXXXXXXXXXXXXXXXPRXKXXXKKXPXXXXXXPXXXXXXXXXXXXXXXXXPXXXXRXXXXXXXXXXXXPKXRXXXXRXKXXXXXXKXXPXXXXXXXXXXXXXXX
A2RRL7 107
XXRXPXXXRXXXXXXXXXXXXXXXXXXXXXXXXXXXXXXXXPXPXXXXXXXXXXXXPXXXRXXRXXXXXXXXXXXXXXXXXXXXXXXXXXXXKXXKXXPXXPKXXXX
A8MTJ3 354
XXXXXXXXXKXXXKRXKXXXKKXXXXXXRXXRXXKXXXXXXXXXXKXXXXKXXKXXXKXXXXXXXXXXXKXXXXXXXXXXXXXXXKXXXXXXXXXXXPRXXXXXRXXXXXXXXXXXXXXXPXXXXXXKRXXRXPXXXXXXXRXXXXXXXXXXXXXXXXXXRXXXXXXXPXXXXXXXXRXKXXXXXXXXXXXKXXXXRXXXXXXXRXXRKKXXXXXXXXXXXXXXXXXXXXXXXXXXXXXXXRXXXXXXXXXXXXXXKXXXXXXXXXXXXKKXXXXXKXXKXXXXXXXPXXXXPXXXXXXXXXXKXXXXXXXXKKXXKXXXXXXXXXXXXXXXKXXXXXXXXXXXKXXXKXXXXX
B1APH4 448
XXXRPRPRXPXRXPXXXRXRXXXXXRRXXXKKXXXXXXXXXXXXXXXXXXXXXXXXXXRXPXRXXXXXXXXXXXXXXXXXXKPXXXXKXXXXXXXXXXXXXXPXXXXXXXXXXXXXXXKRXXXXXXXXXKXXXXXXKXXXXXRXXXXXKXXXXXXXPXXXRKXRXXXXXXXXXXXXXXXXXXXXRXXXXRXPXXXXXRXKXXXXXKRXXPXXRXKPXXXXXXXKXXXXXXXXXRXXXXXXXKXXXXXXXRXXXXXRXPXXXXXXXKXXXXXXXXXXXKXXXRXKXXXXXXXXKXXXXKXXXXXXXRXXXXXKPXXXXXXXKXXXXRXXXKXXXRXXXXXKPXXXXXRXXXXXKPXXXXXXXKXXXXKXXXXXXXRXXXRXXPXXXXXXXXXXPXXXKXXRXXXXXXXXXXXKXXKPXPXXXRXXXXXXXXXXXXXXKXXXXXXXXXXX
E9PB15 166
XXXXPXXXXPXXXRRXXXXXRPXXXKXXXPXXXXKXXPXXXXXXXRXXXRXXXXXRPRXXXXXXXXXXXXXXXXXXXXXRXXXXXKXXXXXXXXXXXXXXXKXXXKPXXXXXXXXXXRXXXXXXXXXXXXXXXXXXXXKKXXXKRPPPXXXXXXXXXXXXXXXXXX
O14746 1132
XPRXPRXRXXRXXXRXXXRXXXPXXXXXRRXXPXXXRXXXRXXPXXXRXXXXXXXXXXPXXXRPPPXXPXXRXXXXXKXXXXRXXXRXXXRXXKXXXXXXXXXXXXXRXXPPXXXXXXXRXXXPXXXXXXXRXXXXXXXXXRRXXXXXXXXXXXRXXXXXXXXPXXXXXXXXPPXXXXXXXXXXRPPPXXXXPRRRXXXXRXXXXXXRXXXXPXXXPXPXXRRRXXXXXRXXPXPKRPRRXXXPXPXRXPXXXXXXXXPXRXRXPXXRXXXXXXPXRPXXXXXXXXXXXXXXRXXXPXXXRXXXXXPPXXXRPPRPXXXPXPPXXXXXKXXXXXXXXKXXXRPXXXXXXXRPXXXXXRRXXXXXXXXXRPXXPXXPRRXPRXPXRXXXXRPXXXXXXXXXXXXPXXXXXKXXXPXRXXXXPXXXXXXRXKPXXXXXXPXXXXXXPRRXXXXXRXXXXPXXXXXXXRXXXRRXXPPXXXXXRXXXRRXXRXXKKXXXXXKXXKXXXXXXXXKXXXRXXXXXRRXPXXXXXPXXXXRXRXXXXXKXXXXXXXXXXXXXXRXXXXXXXXXXXKXRXXXXRKXXXXKXXXXXXRXXXKRXXXRXXXXXXXRXXRXXRPXXXXXRXRXXPKPXXXRPXXXXXXXXXXRXXRRXKRXXRXXXRXKXXXXXXXXXRXRRPXXXXXXXXXXXXXXRXXRXXXXRXRXXXPPPXXXXXKXXXXXXXXXXPXXRXXXXXXXXXKPXXXXXXRRXXXXXKXXXXXXRKXXKXXXXXXXXXXPXXRXXXXXXXXXXPXRXXXXXXXXXXXXXXXXXXXXXXXRXXXXXXXRXRXKXXXXXXXXPXXXXXXXXXXXXXXXXXXXKXXXXXRRXXXXXRXXXXXXXXXPXXXXXKXXXRXXXRXXPXXXXXXXXRKXXXXXPXXXXXXXXXXXXXXPXXXXXPXXXXXXXXRXXXXXXXXXXXXRXXXRXXXXXXRXXKXXRXXRRKXXXXXRXKXXXXXXXXXXXXXXXXXXXXXKXXXXXXXRXXXXXXXXPXXXXXXKXPXXXXRXXXXXXXXXXXXXKXKXXXXXXXXKXXXXPXPXXXXXXXXXXXXXXKXXRXRXXXXPXXXXXRXXXXXXXRKXPXXXXXXXXXXXXPXXPXXXKXXXX
O14896 467
XXXXPRRXRXKPXXXXXXXXXXXPXXXXXXRXXKRXXXPXKXXXRXXPXXXXXXXXXKXXXXXXXKXXXXXXXPXPXKXKXXXRXXXXKXRXXXXXXXXXKXXPXXPXKXXXXXXXPXPXXXXXXPXXXXXXPXXXKXXXXXXXXXXXXXXXXXXXXPXXXXXPXXXXXXXPXXPXXXXXXXXXXXXPXXXXPKXXPXXXXXPXXPXXPXXXXPXXXXXXXPXXXXXXKXXXRXKXXXXXXXXXXPXXXRXXXXXXXPXPXXXXXXXPXXXXXXKXPXPXXXXXXKXKXXXXKXXXXXXRXXXXXXXXXXXXXXRXXXXKXXXXXPXXPXXXXPXXXXRXKKXKXXXXXXXXXXXXXXXKXXXXKXPPXXXXXXXXXXXPXXKPXXRKXXXXXXXPXXXRXXXXXXXXXXXRXXXXXXXRXXXXXPXXKXXXXXXXKXXXRXXXXXXXXXPXXPXPXXXXPPXXPPX
O14983 1001
XXXXXXKXXXXXXXXXXXXXXXXXXPXXXKRXXXKXXXXXXPXXXXKXXXXXXXXXXXXXXXRXXXXXXXXXXXXXXXXXXXXXXXXXXXPXXXXXXXXXXXXXXXXXXRXXXXXXXXXKXXXPXXXKXXRXXRKXXXRXKXRXXXPXXXXXXXXXXKXPXXXRXXXXKXXXXRXXXXXXXXXXXXXXKXXXPXPXPRXXXXXKKXXXXXXXXXXXXKXXXXXXXXXXXXXXXKXRXXXXXXXXXKXPXXXKXXXXXXXXXKXXXXXXXXXXXXXXXXXXXPXXXXXXXRXXXXXXKXXXXXXXXXXPXXXPXXXXXXXXXXXRRXXKKXXXXRXXPXXXXXXXXXXXXXXKXXXXXXXXXXXXKXXXXXKXXXXXXXXXXXXXXXXXXXPXXXXXKXXKPXRPXXXXXXXXXXXXXXXXXXXXXXXXXXKXXXXKXXXXXXXXXXXXXXKXXXXXXXXRXXXKXXRXXXXXXXXRXXXKKXXXXXXXRXRKXXXXXXXPXKXXRXXXXXKXXXKXXPXXXXXRXXXXRXXXXRXPXXXPXKXKXXXXXKXXXXXRXXXRXXXXXXRXXPPKRXXXXXXXXXRXXXXXXXXXXXXXXXXXXPPRKXXXXXXXXXRXXXXRXXXXXXXXKXXXXXXXRRXXXXXXXXXXXXRXXXXRXXXXXPXXXXRXXXRRXXXXXRXXPXXKXKXXXXXXXXXXXXXXXXXXXXXXPXXKKXXXXXXXXXXXXXXKXXXXXXXXXXXXXXXXXXXXXXRXXXXXXKXXXRXXXXXXXXXXXXXXXXXXXXXPXXXXPXXXXXXXXXXXXXPXXXXXXXPPXXXXXXRPPRXPKXPXXXXXXXXRXXXXXXXXXXXXXXXXXXXXXXXXXXPXXXXXXXXXXXXXXXXXXXXXXXXXXXXXXPXPXXXXXXXXXXXXXXXXXXXXXXXXXXXRXPPXXXXXXXXXXXXXXXXXXXXXXXXPXPXXXKXRXXXXXXXXXXXKXXXPXXXXXXXXKXXXRXXXXXPXXXRRK
O15405 576
XXXRXXPXXXXXPXXXXXXXXXXXXXXXKXXXXXXXXXXXXXXXXXXXXXXXXXXXPXXXXXXXXXPPXXPPPXXXPXXXXPXXXXPXXXXXXPXPXXXXXXXPXXPPXXXXXPXXXXXRXXXXXXXXXXXXXXXXXXXXXXXXXXRXXPXXXXRXXXXXXXXXRXXXXPPXXXXXXXXXXXXXXXXXXXXXXXXPXXXPXPPXXKXXXPXPXXXXXXXXXXXXXRXXXXKRXXPXXXKKPKXPKKKKKKXPXXPXKPXXXXXXXXRXXXXXXKXXXPXXXXXXXXKXXXXXXXXXXXXXKXXXKRKXXXXKKXXXKXXXXXRXXXXXKXXXXXXXXXXXRXXXXXXXXXXXXXXXXXXXPXXXXXXXXXXPXXXXXXXPRXXXPKPXXXRXPXXXXXXXXXXXXXXPXXXXXPXXXXXXXXXXXXXPXXXXXPXXXXXXXXXXXXXXXXXXXXXXXXXXXXXXXXXXXXXXXXXXXXXXXXXXXXXXXXXXXXXXXXXXXXXXXXXXXXXXRXXXXXXXXXXXXXXPXPRXXXPXXXXXXXPXPXXXXPXPXXXXXXXXXXXXXXXXXXXXXXXX
O43196 834
XXXXXXXPRRXPXXPRPXXXXXXXPXPXPXPXPRXXXXXXXXXXXXXXXXXXXXXXXXXXXXXXXXXXXXXXXXXXPXXPXXXXXKXXXRXXXXXXPXXXXXXXKXXXXXXRXXXKXXXXXXRXPKRPXXXXXPXXXXXXXXXKXRXXXXXXXXXPXXXXXXXKXXXXXXXXPXXXXXXXRXXXXXXKXXXRRRXXXXXXXXXXXXPXXXXKKXXXXXXXXXXXXXXXXXXXXKXXXXPXXXKXXXXXKXXXXXXXXXXRXXXKXXXKXXRXXXXRPXXXXXXXXXRXXXXXXXXXPXXXXXXXXXXRXXXXXKXXPXXXKRXKXXXXKXXXXXXXXKXXXXXXXXRXXXRXXPXXXXXXRXXXXXXXXXXXXXXXXXXKXXXXXXXXXXXRXXXXPXXXPXXXXKKRRXXXXPXXXXXXXRKXXXXXXXRXPXXXXXXXPXXXXXXXXPRXPXXXXXXXXXXXXXXXXXXXXXKXXXRXXRXKXXXXXXXXXXXXXRXXXXXXXXXXXXXXXXRXXXXXRXXXXXXRXXXXXXXXXXXRXXXXXRPRXXPXXXXXRXXXXRXPXXXXXXRXXXPXXXXXXXXKXRXKXXXXPXXXXKXXXXKXXXXXXXXXXXXXXXPXXXXXXXXXXXXXXRXXXXXXXXXXXXXXXXXXXXXXKXXXXXXXXXXXXXXXXXKXXXXXXXXXXXXXXXRXXXXRXPXXPXXXXXXXXXXXXXXXXXPXXPXXXXXXXXXXXXXXXXXXXXXXXXXXXKXXXXXXXXXXXXXPXKXXXRXKXXXXXXRXXKPXKPXKXXXKKXXXXXXXXXXXKXXKXXXXXPXXXXXXXXXXXXXPXXXXXX
O60885 1362
XXXXXXPXXRXRXXPXXXXXXXXXXXXXXXXXXXPXPXXXXXXXPPPPXXXXPXKPKRXXXXXXXXXRXXXKXXXKXXXXXPXXXPXXXXKXXXPXXXKXXKXPXXXXXXKKRXXXXXXXXXXXXXXXXXXXXXXXXXXXKPXXXXXXXXXXXXKXXXXKXXXXPXXXXXXXXXXXKXRXRXRKXXXXXKPXXXXXPXXXXXXXPPXXXXPXPXPPPXXXXPXPXPXXXPXXXXXXPXXXXXPPXPXXXPPPXPPXPXPPPXPXPXPXXXXPPXXXXXPXPXKXKKXXKRKXXXXXPXXXXPXXXPPXXPPXPKXXKXXXRRXXXRPXKPPKKXXPXXXXXPXPXKXXKXXXXXKXXXXXXKXXXXKKXXXXXXPXXKPXXXXXXXXXXXXXXXKXPXXXXXXKXKXXXRXXRXXXXXXXXXRXXXXXXXKXXPPXXXXXXXXRKXXXXXXXRXXKXPXXPXXPXXXXXXPXXPPPXKXXXPPXXXXXXXXXXXXXXXXXXXXXXXRXXRXXXXXXXXKXXXXXXXXXXXPXXXKPKKKXKXKKXKKKXKXKRKXXXXXXKKXKXKXPPPKKXKKXXXXXXXXXKKXPXPXKXKPPPXXXXXXXXKXKPXXXXXKRXXXXXXXKXPXXKXXRXXXXXXXRXPXXKXXXPXXXXXXXXXXKPXXXRXXXRXXXXXXRKKRKPXXXKXXXXXXXXKXKXXXXXXXXXXXXXXXXXXXXXXXXXXPKXKKKXXPXRXXKKXXXXXXXXXXXXPXPXPXXPPPPPXXPPPPPPPXXXXXPPPPPPPPXXPXXXXPXXKXXPPPXXXXXXPXXXPXXPXXXXXPXXXXXXPXXXXPXPXXPPXXPXPPXXXXPPXXXXXXXXXPPXXXXXXPXXPXRPXXRXXXXPPKPXRPPXXXPXXXXXPXXPXPPXXXPPXXXXXXXXPPXPPXXXXXXXXXXXXXXKXXPPXPXXPXXKXXXXPPPPXPPPPXPXXXXXXXXXPPPPPPPXPXPPPXXXXXPPPRPXXXXPXXXXXXXXXPPPPXXXXPPXPPPXXXPPPPXPXKPXXXXXXXXXPRXXKXXPXXXXXXRXXPXPXXXXXPXXXXXXXXXXXXPPXXXXXPKKXXXRXXXXXXPXPXXXXKXXKXXXPXXRXXPXXPXXRPXPPKXPXXXKXPXXXPXRPXXKPXXXXRPXXRPPXXXXPPPXXPXKXKXKXXPKXPXXPKKXXKXKXXXXXXXXXXKXPXXPXXXXKXXXXXXXXXRRXXRXKXXRXKXXKXXXXXXXKXKXRXRXXRXRXRXXXXXXXXXRRXXXXXRRRXXXXXXXRXXXXXXXXXXXXXXXXXXXPXXXXXXPXXXXXXXRXXXRKRXXXRRRRXXXXXXXXXXXXXXXXXXXXXXXX
O75385 1050
XXPXRXXXXXXXKXXXXRKXXXXXXXXXXXXKXRXRXKXXXXXXXKXXXKKXXXKXXXXXXKXXKXXKXXKXXXXXXXXXXXXXXXXXXXXXXXXXXXXXXXXXXXXRXXXXXXXRXXXXXXXXXXRXXXXKXXXXRXXKPXXXXXXXPXXRRXXPXXXRXKXXXXXXXRXXXXXXXXXXXXXXPXXXXPXXXXXXXXXXKXXXXXXXXXXXXXXXXKXPXXXXXPXXXRXXXXKXKXXXPXXPRXXXXPXRXXXXXXXXRXXKXRXXXXXXXXXPXXXXXPXXRKXPPXPXPXXPXXXXXXXXXXXXXXXXXXPPXXXXXXXXXKXXXXPXXXXXXXXXXRXXXXXKXXXXXXXXXXXXPXXXPXXXXXXXPXXKPPPXXXXXXXXXXXXXXXXXXXXRXPXPXPPXXXXPXPXXRXXPXXXXRXXXXXPXPXPXXXXXXXRXXRXXXXPXXXXXPRXXXXRRXXXXXPXXXXRXXPXPPXXXXXXXXXXRKXXXXXXRPXXPXPXXXXXPXRPXXXXXPXPXXXXXRXXRXPRPXXXXPXXXPRXXXXXXRXXXXPXXXXXXXXRPKXPKPPXXPXXXXXXPPXXXPPXPXXXXXXXRXXRXXPKXPXXXXRXPXPPXXXXPXKXXPXXXXPKXPXXXXXXXXXXRXXXXXXPPRXRXXPXXXXXXPXXXXPXXPXXRPXXXPKXPXXRXXXXXRXXXXXXKXXXXXXXPXPXXXXXXXXKPXXXXPXXXXXXXXXPXXRXXXXXXPXPXXXXXXXPPXXXXPPXXPRXRXXXXXPXXXXXXXXRXXXPXPXXXXPXPXXPXPXXXXXXXXPXXXXXXXXXXXXXPXXPXXXXXXXXXXXXXRXXRXXXXXXXXXXXXXXXKXXXXXXXXXPXXXXXXXXXXXXXXXXXRXXXXXXXXXXXXKXXXXXXXXXXXXXXXXRXXKXXXXXXXKXXXRRXXXXXKXXXXXXXXXXXRXXRXXXXKXRXXXRXXXXXXXRXXXXXXXXXXXXXXXXXXXXXRXXXXPRXXKXXXXXXXXXXXXXXXXXXXXXXKXKXXXXRRXXXXXXXXXX
O75808 1086
XXXXXXXXXXRXXXXXPXXXRXXXXXXXPRXKPXXXXXXRXXXXXXKXPXXRXXXRXXXXKXXXXXXXXXPXPXPXXXXXPXXXXXXPKPPXXXXXPKXXXXXXXXPXRXXXXXXXXPXRXXXXXKXXXXKXXXXXXXXXXXPRXXXXXPRXXXXXXPXXXXXXXXXXPRRXXXPRXPPXXXXXPXXXXPXXXXXXPXXPPPXXPXXXXXXXPPXXXXXPXXXPXPPRXPPXXPXXXXXXXXPXPRXRRXXPPXXXPPXPXXXXPXPXXXXRXXPXXXXXXXXXRXXXXXXXKRXXXXXXXXXXXXXXRXXXXXXXXXXXXXXXXXXXXRXXPXXPXXPXXXXXXXXKXXXRXPXXXPRXXXXXXXKXXXXXXXXXPPXXXPXXXXXKPXPXXRXXXRXXXXXKXXRXXPXRPXXXXXPXXXXXXXXRXKXXXXXXXPXXXXXXRRXXXPXRRRXXXXXXXRRXXXXXXXKXXXXXXXXXXRXXXXXXXXXXXPPXPXXXXXPXXXXXXXRXRXXXRPXXXXXXXXRXXRXXXXXXXXXRPXXXXXXXXXXXXXXXXXXXXXXRPXXXXRXXXXRXXXXXXXXXXRXXKXXXXXXXXXXXXXPXXXXXXXXXXXXXRKXXXXXXXXKXXXKXXXXXXXXXXXRXXXXXXXXXXXPXXXXXXXXXXXXPRXXPXXXXXXXXKXXXXKXXXXXXXXXXXXXXXKXXXXXXXXXXXRPRXXXXXXXXRXXXXXRXXRXRXPXXRXXXXXXXXXXXPXXPXXXRXXXXPXXXXXXXXXXXXXXXXRXXXXXXXXKXXXXXXXXRXXXXXPXXXXXPXXXXXXXXXXRXXXXXXXXXXXXRRXXXXXXXXXXXXXXXXRXXXXXXXXXXXXRXXXXXKRXXKKXXXXXXXXXPXXXXXXXXXXXXXXPPXPXXPXPXXXXPXXXXPRXXPXPPXXXXXXXXXRXXXXXPXXXXPXXXXXXXXXXXXXRXXRXXXRXXXXXXXXXXXXXXXXXXXXXRXPKXXXXXXXXXXXXXXXXXXRXXXRXXXXXPPXXRXXXXXXXXXXXXXXXXXXXRXXXRKXXXXXXXXXXXXKXXXXPPXXPXXXXXXXPRPX
O75840 302
XXXXXXXXXXXXXXXXXXXXXXXXXPXXXXXXXXXXXXXXRXXXXXPRRXXXXXXXXXXXXXXXXPPPXXXXXXRRXXPXXXPXXXXXXXKXXXXXXXXXRXKXXXXXXXXXXPXXXXXXXXXXXXXXXXXXXXXXXPPXXPXXXRXXXKXXXXXXXXXXXXXXKXXXKKXXXXXXKXXXXXXXXXXXXXXXXXKXXXXXXXXXXXXXXXXPXXKKRXXRXXXXXXRKXXXKXXXXKXXXRXXXXXKPXKXXXXXXXXRXXRXXXXXRXXRKXXXXKPXKXXXXXRXXXRXXXXXXXXKRXX
P01611 117
XXXXXPXXXXXXXXXXXPXXRXXXXXXXXPXXXXXXXXXRXXXXXRXXXXXXXXXXXXXXKPXKXPKXXXXXXXXXXXXXPXRXXXXXXXXXXXXXXXXXXPXXXXXXXXXXXXXXP
P0C7M7 580
XKXXXRXXXXRXXXXXKPPXRRXXKXXXXXXPXXXXXXXXXXRXXRPXPKXXXXXXXXXXXXXXKXKXXXRPXXPXXXXXXXKXXXXKXXXRXXXXXXRKXXXXXXKPXXXXRXXRXXXXXPRXPXXXXXXXXXXRXXXXXXPXXXXXXXKXXXXRXRXXKXKXXXXXXXXXPXXXXXXXXXPXXKXKXXXXPXXXXXXXXXXXXXXXXXXXXXXXXXXXXXPXXXXXXXXXXXXPKXXXXXXXXXXXXXXXXXRXXXXXKXXXXXXXXXXXXXXKXXXXXXXXXXXXXXXXXXXRXXXXXXXXXXXXXXXXPXXXXXXPPXXXRXXXXKXXKRXKXKXXRXXXXXXXPXXPXXXXXXRXXXXXXXXXXXXXXXXXXXXXXXKXXXXKPXXXXKXXXPXXXXXXXXXXXXXPPXKXXXXXXRXKPXRPXXXXXKXXXXPXKXXXXXRXXXXXXXXRXXXXXXXXXXXXXRXXXXXXXXXXRXXPXXXXXXXXXXPXXXXXXXXXXPXXXRXXXXKXXXXXXXPXKXXXPXKXXXXXXXXXKKXXXPXKXPRKXXXXXXXPKXXXXKXKRXXXRXXXXRXR
P13533 1939
XXXXXXXXXXXXXXXXRKXXKXRXXXXXRPXXXRXXXXXPXXKXXXXKXKXXXRXXXKXXXXXXXXKXXXXKXXXXXXXXPPKXXKXXXXXXXXXXXXPXXXXXXKXRXXXXXXXXXXXXXXXXXXPXKXXPXXXXXXXXXXRXKKRXXXPPXXXXXXXXXXXXXXXXRXXXXXXXXXXXXXXKXXXXKRXXXXXXXXXXXXXRXKKXXXXXXKXXXXXXXXXXXPXXXXXXXXKXXRXXXXXRXXKXXRXXXXXXXKXXXXXXXXXXXXKXRXXXXXKXXRXXXXXXXXXXXKKPXXXXXXXXXXXPXXXXXXXXXXXXXXXXXXXXXXXXXXXXXXXXXXXXXXKXXXXKXXXXXXXXXXXKXKXKXRXXXXXPXXXXXXXKXXXXXXXXXXXXXKXXXXPRXKXXXXXXXKXXXXXXXXXXXXXXXKXXXXKXXXXXXXRXXXXXXXKXPRXXXXXXXXXXXXXXXXXXXXXXXXXXXXXXKXXXXXXXXXXXXXXXXXKKXXXXXXXXXXXXXXXXXXXXXXKPXXXXXXXXXXXXXPKXXXXXXKXKXXXXXXXKXXXXXKPRXXKXKXXXXXXXXXXXXXXXXXXXXXXXKXKXPXXXXXXXXXXKXXXKXXXXXXXXXXXXXXXXXXKXKXXKKKXXXXXXXXXXXRXXXXKXXXXXRXXXPXXXRXXXPXXRKXPXXXXXPXXXXXXRXXXXXXXXRXXRKXXPXRXXXXXXRXRXRXXXPXXXPXXXXXXXRKXXXKXXXXXXXXXXXXKXXXXKXXXKXXXXXXXXXXRXXRXXRXXXRXXXXXRXXXXRXXXKKXXXRRXXXXXXXXXXRXXXXXKXXPXXKXXXKXKPXXKXXXXXKXXXXXKXXXXRXKXXXXKXXXRRKXXXXKXXXXXXXKXXXXXXXXXXXXXXXXXXXRXXXXXKXKXXXXXKXKXXXXRXXXXXXXXXXXXXKKRKXXXXXXXXKKXXXXXXXXXXKXXKXKXXXXXKXKXXXXXXXXXXXXXXKXXKXKKXXXXXXXXXXXXXXXXXXKXXXXXKXKXKXXXXXXXXXXXXXXXKKXRXXXXRXKRKXXXXXKXXXXXXXXXXXXKXXXXXKXKKKXXXXXXXXXKXXXXXXXXXXXXKKXKXXXXRXXXXXXXXXXXRXXRXKXXKXRXXXXRXXXXXXXRXXXXXXXXXXXXXXXKKRXXXXXKXRRXXXXXXXXXXXXXXXXRKKXXXXXXXXXXXXXXXXRXKXKXXKXKXXXKXXXXXXXXXXXXXXKXKXXXXKXXRXXXXXXXXXRXKXXXXXRXXXXXXXXRXKXXXXXXXXXRXXXXKXXXXXXXXRXKXXXXXXXXXXKRXXXXXXKXKXXXXXXXXXXRXXXXXXRXXXXXXXXXKXXXXRXXXKXXXXXXXXRXKXXXXXXXRXXXXXXXKKKXXXRXXXXXXXXXXXXXKXXXXXKXKXRXXXXXXXXXXXXXRXXXXXXXXXKKXRXXXKXXXXXKXKXXXXXXXXXXXXKXXRXXXXXXXKXKXXXXXXXXXXXXXKRXXKXXXXXXXXXXXXXXXXXKXXXXXXKXRKXXXXXKXXXXXXXXXXXXXXXXXXXKXXRXXXXXXXXKXXXXRKXXXKXXXXXXXKRXXXRXXXXXXXXXXXXXRXRXXXXRXKKKXXXXXXXXXXXXXXXXRXXXXXXKXXKXXXXXXKXXXXXXXXXXRXXXXXKXXXXXXXRRXXXXXXXXXXXRXXXXXXXRXRKXXXXXXXXXXXRXXXXXXXXXXXXXXKKKXXXXXXXXXXXXXXXXXXXRXXXXKXKKXXXXXXXXXXXXKKXXXXXXXXXRXKKXXXXXXKXXXXRXXXXXXXXXKXXKKXXXKXXXRXRXXXXXXXXXXKRXXXXXKXXRKXXRRXKXXXXXXXXXKKXXXRXXXXXXKXXXKXKXXKRXXXXXXXXXXXXXXKXRKXXXXXXXXXXRXXXXXXXXXKXRXKXRXXXXKXKXXXXX
P16403 213
XXXXXPXXPXXXPPXXKXPXKKKXXKKXXXXPRKXXXPPXXXXXXKXXXXXKXRXXXXXXXXKKXXXXXXXXXXKXXXRXKXXXKXXXXKXXXXXXKXXXXXXXXKXXKKXXXXXXKPKXKKXXXXKPKKPXXXXKKPKKXXXXXXPKKXXKKXPKKXKKPXXXXXXKKXXKXPKKXKXXKPKKXXKXXXKXXKPKXXKPKXXKPKKXXPKKK
P23786 658
XXPRXXXRXXPRXPXXXPXXPXRPXXXXXXPXXXXXRXXXPXXXXXXXXPRXPXPKXXXXXRRXXXXXKPXXXXXXXRKXXXXXKXXXXXXXKXXXXXXXXXXKXXKXXXXXXXPXXXXXXXXRXXXXXXXXPXXXXXPXPKXXXXXXXXRXXXXXXXXXRXXKXXRXXXXXPXXXXXXPXKXXXXXXKRXXRXXPXXXXXXXXXXXXXXPXXXXXXXRXXXXXRXPKPXRXXXXXXXKXRXXXXXRKXXXXXXXXXXXXXXXXXPXXXXXXXKXXXXXXXPXPXXPXXXXXXXXRXXXXXXRXKXXXXXXXXXXRKXXXXXXXXXXXXXPXKXXXXXXXXXXXXXXXXRXXXKXXXXXXXKXXXXXXXXXXXXXXXXXXXRXXXXXXKXXXXXPXXXPXXXPXXXXXXXXXXKXXXXXXXXXKXXXXXXKXKXXXXXKXXXXXXXXXXRXXKXXXKKXKXXPXXXXXXXXXXXXXRXXXXXXXXXXXXXXXXXKXXRXXXXRPXXXXXKRXXXXXXRXPXRXXXXXXXXXXXXXXKXXXXXXKXXXXXXXXXRXXXXXRXXXXXKXXXXPXXXXXPXXXXXXXXXXXXXXXXXPXXXXXXXXPXXXXXXXXXXXXXXXXXXXXXXXXPXRXXRXXXXXXXKXXXXXXXXXXXKXXKX
P38398 1863
XXXXXXRXXXXXXXXXXXXKXXXXPXXXXXXKXPXXXKXXXXXXKXXXXKXXXXKKXPXXXPXXKXXXXKRXXXXXXRXXXXXXXXXKXXXXXXXXXXXXXXXXXXXXKKXXXXPXXXKXXXXXXXXXXXRXRXKRXXXXXPXXPXXXXXXXXXXXXXXXXXRXXRXKXRXXPXKXXXXXXXXXXXXXXXXXKXXXXXXXXXXXXXXXPXXXRXXXXXXXXKKXXXXXXXXXXXXXXXXXPXXXXXXXXXKRXXXRXPXKXXXXXXXXXXXXPXXXXXXXXXXXXXXXXXXXXKXRXXXXKXXXXXKXKXPXXXRXXXXRXXXXKXXXXXRRXPXXXKKXXXXXXPXXXRKXXXKXKXPXXXXPRXXXXXPXXXXXXXXXKXXXXXXRXXXXXXXXXXXXXXXXXXXKXXXXXXXXXXXXXXXXXXXKXXXXXXXPXXXXXXKXXRXXXKXXXXXXXXKXXXKXXRKKXXXPXXXXXXXXXXXXXXXXXPXXXXXRPXXXKXKRKRRPXXXXXPXXXXKKXXXXXXKXPXXXXXXXXXXXXXXXXXXXXXXXXXXKXKXXXXXXXKXPXPXXXXXKXXXXKXKXXPXXXXXXXXXXXXXXXXXKXPKKXRXRRKXXXRXXXXXXXXXXRXXXPPXXXXXXXXXXXXXXXXKKKKXXXXPXRXXRXXXXXXXKXPXXXXKKXXKPXXXXXKRXXXXXXPXXKXXXXPXXXXKXXXXXXXKXXXXPXXPRXXKXXKXXXXKXXXXXXXPKXXXXXXXRXXXXXRXXXXXXXXXXPXXXXXXXXXXXXXXXXXXXKXKXXPXKXXXXXXXXXXPKXXXXXXXKXXRXXXXXXKXPXXXXXXXXRXXXXXXXXXXXXXXXXXXXXKXXKRXXXXPXXXPXXXXXXXXXXXXXXXXXKKXXPKXXXXXXXKXXXXXKXXXXXKPXXXXXXXXXXPXXXXKXKPXXXXKXXXKXXXRXXXXXXXRXXXXXXXXPXKXXXXXXPXRXPPXXPXKXXXKXKXKKXXXXXXXXXXXXXPXRXXXXXXXPXXXXXXXRXXXRXXXXKXXXXXXXXXXXXXXXXXXXXXXXXXXXXXXXXXXXXRXRXPKXXXXXRXXXXXPXXXKXXXPXXXXKXPXXKKXXXXXXXXXXXXXXXPXXXXXXXXXPXXXXXXXXXXXXXPXXXXXXXXXKXXXXXXXXXXKXXXXXXXKXXXKXXXXRXPXPXXXXXXXXXXRRXXKKXXXXXXXXXXXXXXXPXXXXXXXXKXXXXPXXXXRXXXXXXXXXXKXXXXXXXXXKXXXXXXXXXXXXXKXXXXXXXXXXXKXXXXXXXXXXXXXXXXXXXXXXXXPXXXXXXKXXRXXXXXXXXXXXXKXXXXXXXXRXXXXXXXXXXXXXXXXXXXXXXXXXXXXXXXXXXXXXXXXXXXXXXXXXRXXXXXXXXKXXXXXXXXXXXXXXXXXXPXXXXPXXXXXXXXXXXXRXPXXXXXXKXXXXXXKXXXXPXXXXPXXXXXXKXXXXXXXXXXKXKXPXXXRXXPXKXPXXXXRXXXXXXXXXXXXRXXPXXXXXXKXXXXXXXXXXXXXPXXXXXXXXXPRXXXXXXPXXXXXXXXXXXXPXXXPXXXRXPXXXRXXXXPXXXXXXKXPXXKXXXXXXXPXXXXXXXXXXXXXXXXXXXRXKPXXXXXXXRXXKRXXXXXXXXXPXXXXXXXKXXRKXXXXXXXXXXXXXXXXXXKXXXXXXXXRXXKXXXXXXXXKXXXXXXXXXXXXKXRKXXXXXXXXXRXXXXXXRXXXXPKRXRXXXXRKXXRXXXXXXXXPXXXXPXXXXXXXXXXXXXXXXKXXXXXXXXXXXXPXXXXXPXXXXXXXXXXXXXXXXXXPXXXRXXXXXXXXXXXXXXXXXXXXPXXPXXXX
P40429 203
XXXXXXXXXXXRXXXXXRXXXXXXKXXXXXRKXXXXRXXXXXXXXXXXRXKXKXXXXXRKRXXXXPXRXPXXXRXPXRXXXRXXRXXXPXKXKRXXXXXXRXKXXXXXPPPXXKKKRXXXPXXXKXXRXKPXRKXXXXXRXXXXXXXKXXXXXXXXXXKRKXKXKXXXRKKKXXXRXRKXXXKXXXKKXXKXXXXXKXXXXXX
P48061 93
XXXKXXXXXXXXXXXXXXXXXKPXXXXXRXPXRXXXXXXXRXXXKXXKXXXXPXXXXXXXXRXKXXXRXXXXXPKXKXXXXXXXKXXXKRXKX
P52179 1685
XXXPXXXRXXXXXXXXXRXKXXRXXXXXXXRXKKRXXXXXXXXXXXXXRXXXXXRRXXXXXRRXXXXXXXXXXXXXXXXXXXXRKXXXXXXXXXXXXXXXXXXXXXXXXXKXXPKPKRXKXXXXXXXXKXXXPXXXXXPXXXXRXKXXXXXXXXXXXRXKXXXXXXXXRXXXXXXXXXXXXKXXXXXKXXXXXKXXXXXKXXXXXKXXXXXRXXXXXRXXXXXKXXXXXXXXXXXXXKKXRKXXXRXKXXRXXXRKXXXXXXXXXXKXXXXXXXXXPXXXXKPRXXXXXXKXXXKXXXXXXXXPXPRXXXXKXXXPXXXXXXPXKXXXXXRXXXXXXXXXXXXXXXXXXXRXXXXXXKXXXXXXXXXXXKRXKXXXXXXRXXXXXXXXPXXXXXXPXXXXXRXXXXXXXKXXXXXXRXXXXXXXXXRXXXXPXXKXXXPXXXXXRXXXPXXPXKXXXXXXXXXRXXXXXXXXXKXXXXXXXXRXRXXXXXXXXXXXXXXRXXXXXXXXXPXXPXXXKXXXXXKXXXXXXXKXPXXXXXXPXXXXXXXKXXXXXXXXXXXXXXPXKXXRXPXXXXXXXRXXXXRXRXXXKXXXXXPXRXXXPXXXXXPXXKXRXKXRPXXPXXXXXXXXXXXPXXXXXPXPPXXXXXXXXXRXXXXXXXKPPXXRXXXXXXXXXXKXXXXXXXXXRXXXXXPXKXPRXXXXXXXXXKXXXXRXRXXXXXXXXXPXXXXXXXXXXXKXXXPKXPXKXXPXRXXXXXXXXXXXXXKXXKXXXXXXXXXXXXXXXKXXPXXXXPXKXXRXXXXXXXXXXXXXXRXRXXXXXXXXXXXXXXXXXXXKXXXXXXXXPXXXPXXXXXPXXXXXXRXRXXXXXPPXXXKXXXXXXKPXKPXXPXXXXXXXXXXXXKXXXXXXXXXXPPPXKXXPXXKXKXXPXKKKXXRXPPXPPXXXXXXXXXRXXXXXXXKXPXKXXXXXXXXXXXXXRXXXXXXPXKXRXXXXKXXXXXXXKXXXXKXXXXXXXXXXXXXXXXXXXPXXXXXXXKXXXXXXXXPXPPXXXKXXXXRKXXXXXXXKPPXXXXRXPXXXXXXXXKXXKXKXXXXRXXXXXXXKXXXXKXRXXKXXXXXXXRXRXXXXXXXXKPXXXXXPXXXXXRPXXKXXXXXXXXXXXXXXXXXXXKXXPKXXXXXXKXXXXXXXXPRXXXXXKXXKXKXXXKXXXXXXXXXXXXXXXXXXXXXXXXXXXXXXXKRXXXXXXXXKXPXXPXKXXXXXXXXXKXXXRXXXXXXKXXXXXKXXXXXXXKXXXXXPKXKXXXXRXXXXXXXXXXKXXXXXXXXXXXXXXXXKXXXXXXXXXXXXXXKKXXKXXXXXRXXXXRKXXPXXXXXXXXXXXXXXXXXXKXKXXXXKKXXXXXXXKXXRXXXXXXKXXXKXXXXXXXXXXXXKKXXXXXXXXXKXXRXKXKXRXKXXXXXXKXXXXXXXKKXXXXXXXXKXXXXXXXXXXXXXXXXXXXXXKXXXXXXXXXXRXXXRXKXXXXXXXXXXXXXXPXPXXKXKXXXXXXXXKXXXXKXXXXXXXXXXXXXXXXXRXKXXXXXXKXRXRXXXXXPXXXXXXXXKXXXXXXXXXXXPPPXXXXXKXXKXXXXXXXXXXKXXXXRXXXXXXXXXXXXXXXKXXXXXKXKXXXXXXXXXXXXXXPXXXXRXXXXXXXKXXKKXK
P52272 730
XXXXXXXXXXXXXXXXKXXXXXXXPXXPXXXXXPXPKXXXXRPXXXXKRKXKXXKRXXXRXXPXXXPXKRXRXXXXXXPXXXKXXXXKXXXKXKXXXXXXXXXXXXXXXKXRXXXXXXXKXXXXXKKXXXXXXKXXXXXRPXKXKXXPXXXXXRRXXXKXXXXXXXXXXXPXXPXXXXXPPXXXXXPXXPXXXXXXXXXXRXXXXXXXXXXXXKXXXKKXKXXXXXXXXXXRXXXXXXKXXKXRXXXXXXXXXXXXXXXXXXXXXXXXXXXRPXXXKXXXRXXPKXXXXPPXRPXXXPXXXXXXXXXXXPXXXPXXXXXXXKXXXXXXXXPXXXXXXXXXXXXXKXXXXXXPXXXXXXXXXRXXXXXXXXRXXXXXXXXXKRXXXXXKXXXXXXXXXXPXXXRXXPXXXRXXXXXXXRXXXXXXXXXXRXXXXXXRXXXXXXRXXXXXRXXXXXXRXXPXXXXXXXXXXXRXXXXXXRXXXXXXRXXXXXXXXXXRXXXPXXRXXXXXXRXXXXXXRXXPXXXRXXXXXXRXXPXXXXXXXXRXXPXXXRXXXXXXRXXXXXXXRXXXXRXXXXXXXRXXXXRXXXXXXXRXXPXXXPXXXXXXXRXXXXXXXXXXXXXXRXXXXXRXXXXXXXXXXXXXXXXXXPXXXRKXXXXXXRXXPXXXXXKXXKXKXXXXXXXXXXXXKXXXXKXKXXXXXKXXXPXXXXRXXRXXXXXKXXXRXXXXRXXRXX
P52758 137
XXXXXRRXXXXXKXPXXXXPXXXXXXXXRXXXXXXXXXXXPXXXXXXXXXXXXXXKXXXKXXXXXXKXXXXXXXXXXKXXXXXXXXXXXXXXXXXXKXXXKXXXPXRXXXXXXXXPKXXRXXXXXXXXXXPXXXXXX
P55344 173
XXXXXXXXXXXXXXXXXXXXXXXXXXXXXXXRXXXXXXXXXXXRXXXXXKXXXXXXXXXXXXXXRXXXXXXXXXXXXXXXXXXXXXXXXPXXXRXXRPXXXXXXXXXXXXXXXXXXXXXXXXXXXXXXRRXXXXRXXXXXXXXXXXXXXXXXXXXXXXXXXRXXXXRRXXXPR
P62333 389
XXXPRXKXXXXXRKKXXXXKXXXXRXKXXRXXXKXXXKXXXKXXXXXKXXXXXXXXXXXXXKXXXXXKXXXKXXXXPRXXXXXRRXXXKXKXKPXXRXXXXXXXXXXXRXXPRXXXPXXXXXXXXXPXXXXXXXXXXXXXXXRXXRXXXXXPXXXPXXXXRXXXXPPKXXXXXXPPXXXKXXXXRXXXXXXXXXXXKXXXXXXXXKXXXXXXRXXRXXXXXXRXXXPXXXXXXXXXXXXXRRXXXXXXXXRXXXRXXXXXXXXXXXXXXXXRXKXXXXXXRPXXXXPXXXRPXRXXRKXXXXXPXXXXRXXXXKXXXXPXXKXXXXXXXXXXKXXXXXXXXXXRXXXXXXXXXXXRXXXXXXXXXXXXKXXRKXXXXKKXXXKXXXKPX
P62805 103
XXXRXKXXKXXXKXXXKRXRKXXRXXXXXXXKPXXRRXXRRXXXKRXXXXXXXXXRXXXKXXXXXXXRXXXXXXXXXKRKXXXXXXXXXXXKRXXRXXXXXXX
Q0D2K0 404
XXXRXXXXXXXXXXXXXXXXXXXXXXXXXXXXXXPXXPXXXXXXXXXXRXRXXXXXXXXXXXXXXXXXXXXXXXXXKKKXXXRXXXXXXXRXXXXXXXXXKXXXXXXXXXXXXXXXXXXXXXXXXXPXXXXXPXXXXXXXXXXXXXXXXXRXXXXXXXKXXXXXXXXXXXXXXXXXPXXXKXXXXXXXXXKXKXXXXXXXXXXXXXXXXXXXXXXXPRXXXRXXXXXXXXXXXXXXXXXXXXKXXXXXXKXXXXXXPXXRXPXPXXXXXXXXXXXXXXXXXXXRXXXXXXXXXXXPXXXXXXXXXXXXXXXXXXKXXXXXXXXXXXXXXXXXXXXXXXXXXXXXXKXXXXXXXXXPXXXKXPPPXPXPXPXXXRXXXKXXXXXXXXXXXXXXPXXKPKXXXXXX
Q10570 1443
XXXXXKXXXPPXXXXXXXXXXXXXXXXRXXXXXXXXXXXXXRXXRXXXXXXKXXRXXXXKXXRXKXXXXXXXXXXXXXXXXXXXXXXXXKRXXXXXXXKXXKXXXXXXXPXXXXXKXXXXXXXXXPXXRXXXXXXXXXPRXRXXPXXRXXXXXXXXXRXXXXPXRRXXXXXXXXXXXXXXXRXXXXPXXXXXXRXXXXKXXXXXXXXXXXXXXXPXXXXXXXPXXXXPXRXXXRXXXXXXXXXXXXXXXKXXPXXXXXXXXPXXXXXXXXXPKPXXXXXXXXXXXXXXXXXXXPPXXXXXXXXXXXXXXXPXRXXXXXRXXXXXXXXXXXXXXKXXXXXKXXXXXXXXXXXXXXRXXRXXXXXKXXXXXXXXXXXXXXPXXXXXXXRXXXXXXXKXXXKXXXPPXXXXRXXXXKXXPPXKKKRXXXXXXXXXXXKXXPXXXXXXXXXXXXXXXXXXXXXXXXXXXXXXXXXXXPXXXXXXXXPXXXXXXXXXXPXPXXXXXXXXXXXKXXXXXXXXKXXRPXXXXXXXXPXXXXXXXXXXPXRKXXXXXPKXXXXXXXPXXXPXXXXXXRRXXXXXXXRXXXXXXXXXXXXXXXXXXXXXXXXXPXXXXXXXXXXRXXXXXXPXXXRXXXXXXXXXXXPXXXXXPXXXXXXXXPXXXXXXXXXXXXXXXXKXXXXXXRXXRXXXXKPPXXXXXKXXXXXXXRXXXXXXXXXXRXXXXRXXXXXRXXPXXXXXXXXXXPXXXXXXXXXXXXXXXXXXPXKXXXRRXXXPPXXRXPXPXRXXPXXXXXXXRXXXXXXXXXXPXXRXXXXXKXXPXXXRXXXXXXXXXPXXXXXXRRXXXXRXXXXPXXKXXXXXXXXXRXXRPXXXXXXXXXXXXXXXXPXXXXXXXXXXKXRXKKXPXXXXXRXKKPKPXKKKXXXXXXXXXXXXRXRXXRXRXXXXXXXXXXXXXXXPXPXXXXXXXRXXXRXXPXXXXXPXXXXXPXXXXXXPRXXXXXXRXXXXRXXXXPXXXXXXXPXPXRKXPXRXXXXXXXXXXXXKXXXXXXXXXXPXXRXPRXXXXXKXXXXXXRXXRXXXPXXXXXXXXXXXPXXXXXXPXXRXXXXXXXXXXXXKXXXXRXXXXXXXXKXXXXXXXXXXXXXXXXXRXRXXXXXXXXXXPXPXXPXXKXKXKXXXXKXXKXPXXXXXXXXXXXXXXXXXKXXXXXXRXXXXXXXXXXXXXXXXXXXXXXKXXXXXXXXXKXXXXXRXXXXXKXXXXXXRXXKPXXXXXXXXXXXXXXXXXXXXXRXRXXXXXXXXPXXKXXXXXXRXXRRXXXXXXXXXXXXXRXPXRXXXXXXXKKXXXXXXKXXXXXXXXXXXXXXXXPXXXKXXRRXXXXXXXXXXXXPXXXXXXPRXXRXXXXXRRXXXXXXRXXXXXXXXXRXXXXXXXXRXXXXKKXXXXPXXXXXXXXXXXRXXXXX
Q13296 93
XKXXXXXXXXXXXXXXXXXXXXPXXXXXXXKXXXPXXXKXXXKXXXXXXXXXXXXXXXXXXXKXXXXXXXXXXXXXXXXXXXXXXXXXXXXXX
Q13332 1948
XXPXXXPXXXXXXXPXXXXXXXXXXXXXXXXPPRXXKXPKXXXXXXXXXXXXXXXXXXXPKPRXXXXKKXKKXXXXRXXXXXXXXXXXXXXRXXPXRXPRXXXXXXXXXXXXXXXXXXXXKXXXXRXXXXPXXXPXXXXXPXXKXXXRXRXXXXXXXXXXXPXPXXXXXKXXXPXXPXXXXXRXKXXRXXXXXXXPXRXXXXXXXXXXXXXXKXXXXXXXXXXXRXXXPXXXXXRXXRXXRRXXPRXXXXPXXXXXXPXXXXXXXXXXXXXPXPXXKXXXXXXXXXPXXXXPXXRXXXXXXXXKXXXXXXXXXXXXXXXXXXXXXXXXKXXPKXPXXPXXXXXXXXXXXXXXXXXXPXPXXXXXXXXKXKXXXXPXXXKXXXXXXRXXXXXXXPXXXXXXXXXXXXXXXXXPPXXXXXXRXXXXXPXXXPRXXXXRXXXXXXXXXXXXXPXXPXXXXRXXRXXXXXXPXXPXXXXXKXXXXXXXXXXXXXXXXXXXXXXRXXXXXXXXXXPXXXPXXXKXXXXXPXXPXXXRXXXRXXXXXXXXXXPPRXXXXXKXXXXXRXXXXXRXXXRXXXPXXXXXXXXXKPXXXXXXRXXXRXPXXXXXXXPXXRXRXXXXKPXXPPXXXKXXXXRXXXXXXXXRPPPPXXXXXXXXXXXXRXRPXXXXXPXPKXXXXXPPXXXXXXXXXXXKXXXXRXXXXXXXXXXPXPXXXPXXXRXXXXXPXXPPRKXXXXXXXXXXXRXXXRXPXPXRXXXXXRXXXXXXXRXXXXXXRXPPRXKXXXXXXXXXXXXXXXXXXXXXXXXXPXXXXXXXXXXXXXKXXXXRXKPKXXXXKXXXXXRPXXXXXXXPXXXXXXRXXPPXXXXXXXXXXXRXXXXRXXXXPXXXXXXPPXXXRXXXXXXXKXXXXXXRXXXRXRXXXXXXXXXXXXXPXXXPRXXPXXXXXXXXXXXXXXXXRXXPPXPXXRXXXXXKXXXXXRXXXXXXPXRXXXXPXXXXPXXXXXXXXXXXKPXXXXXXXXRXXXRRXPXPXXPPXRXRXXXRXXXXPKXXKXKXXXKXXXXXXXXXPXXXXXPXPXKXXXXXXXXXXXXRXXKKXXXXXKPXXXXXXXXXXRXXXXXXXXXXXXXXXXXXXXXXKPXXXPKPXXXXXXXXXXPXXXXPXPXXXXXXXXXPXRKXRXXXXXXPXXXPXXXXXXXXXXXXXRXXRRXXRXXRXXXXPRPXXXXRXXXXPPXXXPXXXKXXXXXXXRXXXPXXRXXXXXXXXXXKXXPXXXXXPXXXPXXXXXPXPXPXXXXXXXXXXXXXPXXXXXXXXXXXXXXXXXKXKPXXKRKXXXPRXKXXXXXXXXXPXXPKXPXXXRRXXXXXPXXXXRXPXRXPXXXXXXXXXXPPXPXXXXXXXXXRXKXXXXXKXXXXXXXXXPXXXXXXXXXXXXXXKPKXRXXXXXXXXXXRXXXXPXXXXXXXXXXXXXXXXXXRXXXXXXXXXXPXPXXXXXXXRXXXXXRXXXXXXXXRXXXKXRXKXXXXXPXRXXXXXXXXXXXXXXXXXXXXXXXRXXXXXKXXXXXKRXXRXXXXXXXPXXXXPXXPXPXXXXXRRXKXXXPPXXXPXXXXXXXXXXRXXXXXXXXXXXXRXKPXKXXXXXXXXXXXRXXRXXXXXXXXXXXXXXXXXXXXXXXXXXXXPXRXXXXXXXKXXXXXPXXXXXXXXXXXKRXXXXKXXXXRXXXXXXPXXKXKXRXXXXXPXXXXRXXXXPXRXXXXXXXXXXXXXXXXRXXKXXXXXXXPXXXXXXXXXRXXXXXXXXXXXXXXKXRXXXRXKXXXXXPXXRXXRXXXXXXXPXXXXXXPXXXXRXXKXXXXRXXXXRXXRXXXXXXXPXXXXPKXXXXXXXXXXXXXKXKXXXXXXXPXXXXXXXXXXRXXXXXXXXXXXXRXRXXXXXXXXXXXKXXRXXRPXXXXXXXXXXXXXXXXXXXXXXXXXXXX
Q13563 968
XXXXXRXXPXXPXXXKRPPXPRXPXPXRXXXXXXXXXXXXXXPXXXXXXRXXXXXXXRXRXXXXRXPPXXXXXXPXPPXXXXXRXXXXRXXPXXXXXXXXXXXXXXXXXXXXXXXXXXRPXXRRXXXXXXXXXXXXRXRXXXXXXXXXXPXXRRRRRXXXXPPXPXPXXXXXPXXRXXPXXXXPPRXXXXXRXXRXXRXXXXXRXXXXXXXXRXKXXKXXXRXXXXXXXXXXXXXXXXXXXXXXXXXXXXRXXXXXXXXXPXXKXXKXXXKXXXXXXXXXKXXXXXXXXXXXXKXXPXXXXXXXXRXXXXXXXXXXXXPRXRXXRXRXXXXXXPXXXRXXXKXXXXXXXXXXXXRXPXXPRXXXXXXXXXXKXXXXXXXXXXXXXXXXXXXXXXXXRXRXXXXXXXXXXKKXXXXXRXXRXXXXXXXXXXXXXXXXXXXRXXXXXPXXXXXXPXXXXXPXKXXRXXXXXXXXXXXXXXXXXXXXXXXXXXXXXXXRXXKXXXXRXXXXXXXXXXXXXXXXXXXXXXXRXXXXXXXXXXXXXXXXXPXXXXXXXXXXXXXXXXXXXXXXXXXKXXKXXXXXRXXXXXXXXXXRXXKXXXXXXXXXXXXXXXXXXXXXXXXXXXXXXXXXXXXXXXXXXRXXXXXXXXXXXXXXXRXXXPXXXXXXXXXXXXXXXXXXXXXXXXXXXXXKXXXXXXKXXXXXXXXXRKXXXKXXXKXKXKKXXXXXXXXXXRXXXXKXXXXXXRXXXKXKXXXXXXXXXXXXKXXXXXXXXXXXXXXXXXRXXXXKXRXXXXXXXXXXPRPXXXRXXPRXXXXXXXXXXXXXXXXXRRRXXXXXXXXXXXXXXXXRRXXRXXXXXXXXXXKXXXXXXKXXXXXRXKXKRRXXXXRXXXXXXXXXRXXRXXXXXRXXXXRXXRXXXXRXXXXXXXXXXXXXXXXPXXXXXXPRPRXXRPXXXXXXXXXXXXXXXXXXXXXX
Q14587 947
XXXRXRXXXXXXPPXXXRXXXXXRXRKXXXXXXXXXXXXPXXXPXPXXPRXKXKXRRXXKXXXXXXXXXXXPKXXKXXXPXXXXXXXXXXXXXXXXXXXPXXKXXXRXXXXXXXXXXXXXXXXXXKPXXXXKXXXXXXXXXXXXXXPXXXXPXXXXKXXXXXXXXXXXKXKXXXXXKXXXXXXXXKXXXXXXKXXXRXKPXKXXXXXKXXKXXXXXXXXXRXXPXXXXXXXKXXXXXKXXXXXXXXKXXXXXXXXKXXXKKXXXXXXXXXXXXKPXXXXXXXKXXXXKXXXXXXXXXXXXXKPXXXXXXXKXXXXKXXXXXXXRXXXXXKXXXXXXXRKXXXXXXXXXXXXRXXXXXXPXXXXXXXKXXXRKXXXXXXXKXXXXXKPXXXXXXXKXXXXKXXXXXXXRXXXXXKPXXXXXXXKXXXXKXXXXXXXRXXXXXKPXXXXXXXKXXXXKXXXXXXXXXXXXXKPXXXXXXXKXXXXKXXXXXXXRXXXXXKPXXXXXXXKXXRXKXXXXXXXRXXXXXKXXXXXXXXKXXXXKXXXXXXXRXXXXXXPXXXXXXXKXXXRKXXXXXXXRXXXXXKPXXXXXXXKXXXXKXXXXXXXRXXXXXKPXXXXXXXKXXXXKXXXXXXXRXXXXXKPXXXXXXXKXXXXKXXXXXXKXXXXXXKPXXXXXXXKXXXXKXXXXXXXRXXXXXKPXXXXXXXKXXRXKXXXXXXXRXXXXXKPXXXRXXXKXXXXXXXXXXXXRXXXXXXPXXXXXXXKXXXRKXXXXXXXRXXXXXKPXXXXXXXKXXXXKXXXXXXXRXXXXXKPXXXXXXXKXXXXKXXXXXXXRXXXXXXPXKXXXXXKXXXXKXRXXXXXRXXXRXKPXXXXXXXKXXXRXXXXXXXXRXXXXXKPXXXXXXXKXXXXKXXXXXXXRXXXXXKPXKXXXXXKXXXXKXXXXXXXRXXXXXKX
Q15436 765
XXXXXXXXXXXXXRXXXRXXXXXXPXXRXXXXRXXXPXXXXXXPXKXRPXXPPXXXXPXXXXRXXXRXXXXPXXXXXXRXKXXXXXXXXXRXXXPPXXXXXXXXXXPXXXXPXXXXXXXXXXRXPXXPXXXXXXXXXXXXXXXXXXXKXXXXXXXXXXPPXXXXXXXXXXRXXXXXXXXXXXXXKXXXXRXXKXXXXKXXXXXXXXXKXPXXXXXRXPXXXXPPPXXRXXXPXXKXXXXXXXXXXXXXRXPXPXPXXKRPXRXXXXXXXXXXXXXXXXXPXXXXRXXXXXXXPXXXXPXXXXXXXXKXPXRXXXXXXKXXXKXXKKXXKXXXXXXXRXXXXXXXXXXXXXXXXXXXXXXXKXXPXXXXXXXXXXXXXXXXXXKXXXXRXXXKXXXXXXKXXXXXXXXXKXXRXXKXXXXXXPXXXXXXKXPXXXXXXXXXXXXXXXKXXXXXPXXXXXXXXXXXXXXXXPXPXXXRXXXXXXXXXXXXXXXRRXRXXXXXRXXXXXXXXXXXXXXXXXXXXXXXXXXRXXXXRXXXXXXPXXXRXXXRXXXRXXXKXXXXXKXXPXXXRXXXXXXXXPXXXXXXRRXXXXXXXXXXPXXXXXXRXXXXRXXXXXXXXXXXPXXXXXXXXXPPXPXXXXXXXXXXXRXXXXXXXXXXXXXXXXXXXXXRKXXXXXXPXXXXXRXXXXXPXXXXXXXXXXRXPXPRXXXXXXXXXXXRXXXXKXXPXXXXXXXXXXXXXXXXPXXXXXXXXXXXXXXXKKXXXXXXX
Q15937 498
XXXXXXXPXPXPXXPXXXXXXXXXXXXXXXXXXPRXXXXXXXXXXXXXXXRXRXXXXXPRXRXKXXXPXKXRXXXXXXXPXXXPXXXXXXXXRXXXXXXXXXXXRXPXPXXKXXXXXPPXXXXXXXXXXXPXXXXPPXXXXXXXXXXXKXXXXRPXXXPXXRXPXXXRPRKXXXXXXXXKXXXXXKPXRXKPXXXXXXXKXXXXXXXXXXXXKXXXXXKPXXXXXXXKXXXXXXXXXXXXRXXXXXKPXKXXXXXRXXXXXXXXXKXXRXXXXXKPXRXXXXXKXXXXXXXXXXXXRXXXXXKPXXXXXXXKXXRXXXXXXXXXRXXXXXKPXKXXXXXKXXXXXXXXXXXXRXXXXXKPXRXXXXXKXXXXXXXXXXXXRXXXXXKPXKXXXXXKXXXXXXXXXXXXKXXXXXKPXKXXXXXKXXXXXXXXXRXXXXXXXXKPXXXXXXXKXXXXXXXXXXXXRXXXXXKPXXXXXXXKXXRXXXXXXRXXRXXXXX
Q16099 956
XPRXXXPXXXXPXXXXXXXXXPXXXRXXXXXXXPXXXXRXXRXXXXXXKXRXXRXPXRXXKXKXXXXXXXXXRXXXXXXXXXXXXXXPKXXXXXXXPXXXPXXXXXXXXXXXXKXXPXXKXXPXXXXKXXXXRXXXXXXXPXXXXXXXXXXXXXXXXXXXXXXXXXXKXXXXXXXXKXXRXXXXXKXXXXXRXXXXXRXPXPXXKXXRXXKXXXXXXXXXXXXXXXXXXKXXXXXXXXXXXXXXXXXXXXXXXRXXXXXXXRXXXXXXXXXXXXXXXXXXXXXXXXXXXXXXXXXXPXXXPXXXXXXXXXXXXXXXXXXXXXXRXXXXXXKPXXXXXXXXXXXXXXXXXXXRXXXXXXXXXXXXXXXKXXRXXXXXKXXXXXRXXXRXXXXXXXXXXXXXXXXXXXXXXXXXXXXXXXXXXXXXXXPXXXXKXXXXXXXXXXRXXXXXXXXXKXXXXXXRXXXKXRXXXXXXXXXPXXXXXXXXXXXXXXXRKXXXXXXXXXXXXXRXKXXXXXKPXXXXXXXXXXRXXXXRKPXXXXXXXPXXPXXXXXXXXXXXXXXXXXXXXXRXXPXXXXXPXPXXXXRXXXXXXXXXXXXXXXXPXXXXXXXXXXXXPRXXXXRXXXXXXXXXXXXXXXXXXXXXXXXXXXXRXXXPXXXXXXXXXXXXXXXXXXXXXXXXXXXXXXRXXXXXRXXXXXXXKXPXXXXKXXXXXXXRXXXXXXXXXXXXXXXXXXRXRXXXXXXXXXXXXXKXXXXXXPXXXXXRXXXXXXXXXXXXXXRXXXXKRKXXXXXKXPKXXXXRXKXXXXXXXXXXXXXXXXXXXXXXXXXXXXXXXXXRXXXXXXXXXXXXXXXXXRXXXXXXXXXXPRRRRXXXPPPRPPXPXXRRPRXXXXXXXXKXXXXXXPXXXXXRXXXXXXXXXRXXXXXRXXPXXRRXXXXRXRPXPXRXXXXXXXXKXXXXXXPX
Q16518 533
XXXXXXXPXXXXKKXXXXXXXXXXPXXXXXXXRXPXXXXXXXXRXXPXXXXXXXXPXXXXXXXXXXXXKXXXKXXXXXXXRRXXRXXXXXRXXXXKRXXXXXXXXXXXPXPXKXXXXRXXXXXRXXXXXXXXXXXXXPXXXXXXXXXXXXXXXKXXPXXXXXXKXXXXXXXXXXXXXXXXPXXXXXXXXXXXXXXXXKXXXXXXXXXKXPPXXXXKXXPXXKXXXXXXXPXXXRXKPXXXXXXXXXPXXXXXXXXPXKXXXXKXXXXXXXXXXXXXXXXXXXXXXXXXXXXXXKKRKKXXXXKXRXXPXXXXXXXXXXXXXXXXXXXXXXXKXXXXXXXXXXXXXXRXXXXXXKKXXRKXPXPXXRRXXXPXXXXKXXXXKXXXXXPXXXXXXXXXXXXXXXXXPXXXXXXPRXXXXXPXXXXXKXXXKPXXXXXXXXXXXXXPXRXXKXXXKXKXXXXXXXPXXXPXXPXXXXXPXXXXXXXXXXXXXXXXPXXXXKPXXXXXXXXKXXXXXXRXXXXXXXPXXXXXXXKKX
Q2VIQ3 1234
XKXXXKXXPXRXXXRXRPXXPKXXXXXXXXXXXXXPXXXXXXXXXXKXXXXXXXXXPXXXXXXXXXKXXXPXXKXXXKXXXXXXXXXXXXXXXKXXXXXXXXXXXXXXXPXXXXXPRXXXXXXKXXXKKXXXXXXXKXXXXXXXXXXXXXXXXPXRXKXXXXXRXXPKXXXKXXXXXXKXXXXXXXXXXXXXXXXXXRXXXXXXXXXXXXRXXXXXXXXXXXRKKXXKXXXXRXKXXXXXXXXXXRXKKXKXXXXRXKXXXXXXRXXXXXXXXXXXXXXXKKXXXXPXRXXKXXRXXXXXXXXXXXXXXXXXXXPXXXXXXXXXXXXRXXXRXRKXKXKPXXXXXPXXXXXXXXKXXXXXXXXXXXXXXXXXXPXXXXXXPXXXXXXXXXKXXXXXXXXXKXXRXXXKXXXXXXXXXXRXXXXXXXXXKXXXKXXXXRXXXXXKXXXXKXXXXXXXXXXKXXXXXXXXXXXXXXXXXXXXXXXXXXXXXXXXXXXXXXXXXPXXXRXXXXXXXXXXXXXXXXXKXXXXXXXXXXXKXXXXRKXXXXXXXXXPXXXXXXXXXKXXXXXXXXXXKXKXXXXRXXXXXKKXXXXXKXXXXRXKXXXXXXXXXXXXKKKXXXXXKXXKXKXXXXRXXXKXXXXXXXXKXXRXXXXRXXKXXXXKXRXXKXKKXKXXXXXKXRXRKRXXXXXKXXRXXXKXXXXXRRKXXXXXXXXKRXKXXXXKXRXXXXKRKXXXXXXKXXXXXRXRXXXXXXXXXXXXXXXXKRXXXXXXXXRKXXXXXXXXXKXKKXXRXXPPPKXRKXXXXXXXXXXXXXXXXXXXXKXXXXXXXXXXXRXXXXXXXXXKXXXXXXXXRPKXXXXXXXXXXXXKXXXKXXXXXXXXXKXXXXKXXXXXRXXKXXXXXXXKXXXXXXXXXXXXXXXXXXXXXRXXXXXXXKXXXXXXXXXXXXXXXKXXXKXXXXKXXXXXXXXXXXXXXXXKXRXXXXXXXXXXXXXXXXKXKXXXXXXXXRXKXXPXXXXXXPXXXXXXXPPKPKPXRXKXKXXXXXXXXXXXKXXXXXXXXXXXXXXXXXXXXXXXXXXXKPXKXXKXXRKXXXXXXXKXXXXXKXXXXRKXKXXXXXXXXXXPXKXRXRXXXKXXXXXXXXXXXXXXXXKXXXPXXXXPXXXXXXPXXXXPXXKXXKXXXXXXXXXXKKXXPXPXPXXXPXXKXXXXXXXXXKPPXKKKKRXXXXXXXXXXXXXPXXXXXX
Q52WX2 424
XXXXXPXPXPPRXXXXXXPXXXPXPXXXXPXXXXXXXXXXXRXXXXXXXXKXXXXXRXXXKXXXXKXXXXXXKXXXXKXXXKXXXKXKXKXKXXXRXXXXXXXXXXXPXXXKXXXXXXXXXXXXXXXXXXXPXXXXXXXXPPXXXXPXXXXKRXXXXXXXXXXXXXXRXXXXRXXKPXXXXXXXRXXRRXKXXXXXXXRRXXXRXKRXXXXXPXXXPXXXXXXRXXXXXXXXXXXXXXXXXXXXXXXXXXXPXXXXXXXXXXXXXXXRXXRXRXPXXPXXXRRXXXPXXRXXXRXXXXXPXRRXPXKXXXRXXKXXXXXXXRRRPXXRXRKPPXXRPPXXXPXRXXXPXPXKRXXXXXXXXXXRPXPPXXXXXPXPXPXPXPXPXPXPXPXPXXXPXXPPXRXXXRXXKXKXXXXXXXXXXXXX
Q5TAB7 128
XXXXXXXXXXXXXXXXXXXXXXPXRRXXXXXXXXXXXRPXXXXXXKKXXXXPXXXXXXXPXXPXXXXXXXKXXXXRXPXRXXXPKXKXXXXXXXXXXXXXKXXPXXXXXXXXXXXXXXXXXXXXXXXX
Q5TCH4 519
XXXXXXXPXRRXXXXXXXXXXXXXXXXXXXXXKXXXXXXXRXXXXKXXXXXPXPPXXXXXXXXXXXXXXXXXXRXXXRXKXXPXXXPXXXXXXKXRXXXXXPXXXKXXXXRXXPKXXXXXKXXXPRXXXXXXXXXXXXXXXXRRXXXPXXXXXXXKPXXXXXXXXXRXXXXKXXXXXXXXXPXXXXXXXXXXXXXXXXKXXXXXXXXXXXXRXXXXXXXXXXXXXXXXXXXXRXXXXXXXXXXXXXXXXRXXXRXXXXXXXXXXXXXXXRKXXXXKXXXXXKXKRKRXXXXXXXXXXXKXXXXXXXXXKXXRXXXXXXXXXXXXXXXXXXXXXXXXXXXXPKXXXRXRXXXXXXXXXXXXXXXXXXXXXPXXXXXXKXXXRXXPPXPXXXRXXXXPXXXPXXRXXPKXXXXXXXXXXXXXXPKXXPXXXXXXPXRXXPXXXXXXXXXXPXXXXXRXXXXKXXXXXXXKXXRXXXXXRXXXXPXPXRXPXPXXRXXXKXKXXXXXRXRRXPXPXXXKXXX
Q6GV28 225
XXXXXXRXXXXXXXXXXXXXXXXXXXXXXXXKXXXXXXXXXRXKXXXXPXXXXXPXXXPXXXXKXXRXXXXXXXXXXXXXXXXXXXKXXXXXPXXKXXXXXXXXXXXXXXXXXXXXXXXXXXKXKXXXXXXXXXXRXXXXXXXXXXXXXXXXXXXXXXXXXXKXXXXXXXXXXXXKXXXXXKXXXXXXXXXXXPXXXXXPRXXXRXXXXXXXXKKXXXRXXXXXX
Q6PIW4 674
XXXXXXRXXXXXXXXKXXXXXXXXXXXXPKXXXXRXXXXRXXXXXXXXXXXXXXXXKXXKKXXXKXXXXXXXXXXXXXXXXXXXXXXXXXXXXXXXXXKXXXXXXXXXXXKXXXXXKXXXXXKKXKXXXXXPXXXXXXXXKXXXXXXXPKXXXXXXXXXXXXXPXXXXXRXRXXXXPXXXRXKXXXXXXPPXXXXXXRXXPXXXXPXXXXXXXKXXXXPXXXXXKKXXXXXXKXXXXXXXXXXXXXXXPXXXXXPXRKXXXXXXXXXXXXXPXXXKXXXKXXXXXPKXXXXXPXXKXXKXXXXXXXXKKXXXPXRXXXXXXXXXKKXXXXXRXRXXXXKXXPPXPKXXXXXXXXXXXXKPXXXXPXXPXXPXXXRXKXXXPKXXXXXXXXXXXXXPPXXXXXXXXXXXXKXXXKXXXXXPXXRPXXXXXXRXPPKXXXXXXPPXXXKXXXXKXXXXXXXXXXXXXXXXXXXXKXXXXXXKXXRXXXXXXRXXXPXXXXXXXXXXXXXXRXXXXXXXXRRXKXXXXXXXXXXXXXXXXRXXXXXXXXRPXXXXXXXRRRXXKRXXXPXPXXXXRKXXXXXXXXKXXXXXXXXXXXXXXXXXXXXXXXXXXXXXRXXXXXPXRXXXXXXXXXXXPXXXRPXXXXXXXXXXRXXRPXXXPKXXXXXXXXXKXXXXXK
Q6W4X9 2439
XXXRXXXXXXXXXXXXXXXXXXXXXXPXXXRXKXXPXXXPXKXXXXXXXXXXXXXXXXXXXXXXXXXXXXXXXXXKXXXPXXXXXXRRXPXXXXXRXXXXXXXXXXXXXXXXXXXKXXXXXXXPXXXXXXXXXPXXXXXRXXXKXXXXXXXXXXXPXXXXXXXXXRKXXXXXXXXXXXXXXKXXXXXXXXXXKXXXPXKXXXXXKXXXPXXXXXXXXXPXXXXRXXXXXRXXXXXXXXXXPXXXXXKXPXXXXXXXXXXXXPXPXPXXXXXXXXXXXXRXXXXXXXPXRRXRXPXXXXXXXXPXXXXXXXXXXXXXKXXXXPXXXXXXXXXXXXXXPXXXXXXXXXXXXXXXPXXXXPXXXXXXXXXPXXXXXXXXXXXRXXXXRXXXXXRPXPXXXXXXXXXXXXXXXXRPXRXXXXXXXXXXXXPXXPXXXXXXXXXXKXXXXXXXXXXXXXXXXXRXXKXXXXXXXXXXXXXXXKXXPXKXRXXXXXRXXXXXXXXXXXXXXXXXXXXRPXXXXXXXXXPXXRXXXRXXXXXXXXXXXXXXXXXXXXXXXXXXXXXXXXRXXXXPXXXXRXXXPXXXXXXXKXXXXXXXXXXXRXXXXXXRXXXXXXPXPXXKRXXXXXXXXXXXXPXXXXXXXXXXXXXXXRXXXXXXXRXXXXXXXXPXXXXXXXXXXXXXXXRXXXXXXXRXXXXXXXXXPXXXXXXPXXXXXXXKXXXXRKXXXPXXXXXXKXXXXXXXXXXXXXXXXXXXXRXXXPXRPXXXXXXXXXPKXXKXXXXXXXXKXXXXXXPXXXXXXXXXXXXPXKXXPXXXXXXXXXXXXXXXXXPPXXXPXXXXXXXXPXXXXXXXXXRXXXXXRXRXXXXXXXXXPXXXXXXXXXXXXXXXXXRXXXXXXXXXXXXXXXXXXXXXXPXXKXXXXXXXXXXXXXXXXRXXKXXXXXXXXXXXXRXXXXXXXXPXXXXXXXPXXXXXXXXXXXPXRXXXXXXXXRXXXXXXRXXRXXXXPXXXXXXXXXXXXKXXXXXRXRXXXXXXXXXXXXXKXXPXXXXXXXXXXPXXXXXXRRXXXXRKXXXXXXXXXXXXXXKXXXXPXXXXXXRXXXXXXXXXXXXXXXXXXXXXXXXXXXKXXXXXXRXPXXXPXXXXXXXXXXXXXXXXXXXXXXXXXXXXXXPXXXPXXPXXXPXXXXXXXXXXXXXXXXXXXXXXXXPXXPPXXPXPPXXPXXPXXXXRPXXXXPXXXXXXXXXXXXXXXPXPXXXXXPXXPXXXPXXPXXXXXXKPXXXXXXPPRPXXXXXPXXXXXXPPXXXXRXXXXKPXXXXXXXRXXXXXXXPXXXXXXXXXXRXXXXXPXPXXXXXXPXXPKXXXXXXPXXXXXXXXXPRPXPXXXXXPXXPXPXXPXRPXXXXXXXXRXXXXXXXPXXPXXXXXPPXXXXPXPXXXPXXXXXXXXXXXXPXPXXPXXXXPXXXPPXXXXXXXPXXXXXXXPXXXXXXXXXXXXXXPXXXXPPPXXXKXXXXXXXXPPXXPXXXXXXXXXXXXXXXKXPXXXXXXXXXXXXPXXXPXXXXXXXPXPXXXRXRXPXXXXXXXXXXRPPPPXXXXXPPXXXXPXXXXXPXXXXXXKXXXXXPXPXXPXXXXPXXXPPXXXXXXXPXXXXXXXPXXXXXXXXXXXXXXPXXXXPPPXXXKXXXXXXXXPXXXXXXXXXXXXXXXXXXXKXXXXXXXXXXXXXXXXXXXXXXXXXXPXPXXXXXPPXXXXXXXXXXXRXXXXXXKXXXXXXXXXXXXXXPXXXXXXXXXXXPXXXXXXXRXPXXXXXXXXXXRXPXPXXXXXPPXXXXPXXXXXPXXXXXXXXXXXXPXPXXPXXXXPXXXPXXXXXXXXPXXXXXXXPXXXXXXXXXXXXXXPXXXXPPPXXXKXXXXXXXXPPXXPXXXXXXXXPXXXXXXKXXXXXPXXXXXXXXPXXXPXXXXXXXPKXXXXXXRXPXXXXXXXXXXRXPXPXXXXXPPXXXXPXXXXXPXXXXXXXXXXXXPXPXXPXXXXPXXXPPXXXXXXXPXXXXXXXXXXXXXXXXXXXXXXPXXXXPPPXXXKXXXXXXXXPPXXXXXXXXXXXXXXXXXXXXXXXXXXXXXXXPXXXXXRPPXXPXXXXXPXXXXXXXPXXXXXXXXXXXXPXPXXPXXXXXXXPXXXXXPXXXXPXXXXXXXXXXXPXXXXXXXXXXXXXXXXXPXXXXXXXXPXXPXXPXXXXXXRXXXPXXXXXPXXXXXXXPXXXXXXXPXPXXXXXXXXXXXPXXPRXXXXXXXXPXXXXXXXXXRXXXXXXRXPXXXXXXXXXXXXXXPXXPXXXXXXRXPXPXXXPXXRXXXXXXXXXXXXPXXXPXXXXXXPXPXXPXXXXXRXXXXXXXXKXXXXXXXXXRXXXXXXXXXXXXXXXXXXXXRXXXXRPXXXXXXXXXXPXPXPXXPXRRXXXXXXXXXXXXXXXXXXXX
Q6ZP80 229
XRXXXXXXXXXXXXXXXXXXXXXXXXXXXXXXXXXXXRXXXXKXXXXXXXXXXXXXXRXXXXXXXXXXXXXXXKXXXXXXPPXKXXXXXXXXPXPXXRXXXXXXXXXXXXXXRXXXXXXXXXXXXXXXXXXXXXXXXXPXXXXXXXKXXXXXXXXXXXXXXXXXXXXXXXXXXXXXXXXXRXXKXKXXXXXXPXXXXXXXXXXXPXXXXXXXXXXXXXXXXXXXXXXXX
Q7L2R6 523
XXXPXXXXXXRXXXXXXXXXXXKXXXPXXRXXXRXXXXXXXRXXXXXXXXXKXXXKXXXXXXXXXRXXXXXXXXXRXXXXXXXXXXXXXXXKXXXXXXXXXXXXXRXXXXXXXXKXKKXXXXXXRXXXXXXXXKPXKXXXXXXXXXXXPXXXXXXXXXKXXXXXXKXXXXXXXXXXXXRXXXRPXXXXXXXXXXXXXXXXXXXXKXXXXXRXKXXXXXXXXKXXXXXXXXRKXXXXXXXXKXXKXXXXXKXXXXKRXXXRXRRXXXXXKPXKXXXXXKXXXXXXXXXXXRRXXXXXKPXKXXXXXKXXXXKXKXXXXRRXXXXXKPXKXXXXXKXXXXKXXXXXXRRXXXXXKPXKXXXXXKXXXRKXXXXXXXRXXXXXKPXKXXXXXKXXXXKXXXXXXRRXXXXXKPXKXXXXXKXXXXXXXXXXXRXXXXXKPXKXXXXXKXXXXKXXXXXXXKXXXXXXPXKXXXXXKXXXRXXXXXXXXRXXXXXKPXKXXXXXXXXXXKXXXXRXRRXXXXXKXXX
Q7Z388 723
XXXXXXPPXXXRXRKKPKXXXXKXXXKXXKXXXXPXPXRXPKXXXXXRXXKXXXXXXXXXXXXXXXXXXXXXXXXRKXXXXXRXXXXRXXXXXXXXXXXXXXXKXXXKXPXXXRXXXXXXXXXKXXXXKXXXXXXXXXXXPXXXXXXXXXXXXXXXXXXPXXXXXXXXXXXXXXXXXXXXXXXXXXXXXXXXXXXXXXXXXXXRXXXXRXXXXXPXRXXXXXPXXXXXXXXXXXXXKXXXXXXXXRXXXXXXXXXXXXXXXXXXXXXXXXXXXXXXXXXXXXXXXXXXXKXXXXXKXXXXXXXXXXXXXXXXPXXXXXPXXXXXXXXXXXKXXXXXXKKXXXXXKXXKXXXXXXXXXXXXXXXXXXKXXXPXKXXXXXXKXXXXKXXXXXXKXXXXXXXXXXXXXXXPXXXXXXRXXXXXXXPXXXXXXXXXXXXXXXXXXRRXXXKXXKXXXXXXXXRXXXRPXXXXXXXXXXXXXXXXXXXXXXKXXXXPXXXXXXXXXXXXPXXXXXXXKXXRXRXXXPXXXXXXXXXXXPXXXXXXXXKXXXPRXXXXXXXXXXXXXPXXXXXXXXXKRXXPXXXXXXXXPXXXXXXKXXXXXXXXXXPXXXXXXXXKRXXXXXXXXXKRXXXXXXKXXXXXKXXXXXXXXXXXXXXXPXRXXRXKXXXXXXXXXXXXXXXXKXXXXKXXRXXXXXKXXXXPXXXXXXRXXXXRXXXXXKXXXXXXXXX
Q7Z3Z0 450
XXXRXXXXXRRXXPRPXXXXXRXXXXXXXXXXXXXXXXXXXXXXXXXXXXXXXXXXXXXXXXPXXXXXXXXRXXXXXXXKXXXXXXXXRXXXXXXXXXXXXXXXXXXXXKXKXXXXKXXPXXXRXXXXXXXRXXPXXXXXKXXXXXXXXXXXXXXXXXXXXRXXXXXXRXKXXXXXXXXXXXXXXXXXXRRXXXXXXXXRXXXXXXXXXXXXXXXXXKKXXKXXXXXXXXXXXXXXXXXXXXXPXXXXXXXXXXXRXXXXXXXXXXRRXXXXXXXXKXXXXXXXXXXXXXXXXXXRXXXXXXKRXXXXXXXXXXXXXXXKXXXXXXXXXXXXXXXXXXXXXXXXXXXXXXXXXXXRXXXXXXKXXXXXXXXXKXXXXKXXXXXXXXXXXXXXXXKXXXXKXKXXXXXXXXXXXKXPXKXXXXKKXXXXXXXRXKXXXXRXXXXXXKXXXX
Q7Z5U6 358
XXXKXXXXXXXPXXXXXXXKXXXXXXXXXXXXXXXXXXXXXPXXXXRXXXXXXXXXXXXXPXXPXKXXXXXXXXXXXXXXRXXKXXXXXXXXXXXXXXXXXXXXXXXXXXXXXXXXXXKXXXXXXKKXXRXXKRXXXXXXXXXXRPXRPXXXXXXXXXXXXXXXXXXKXRPXXXXXXXXXXXXXXXXPXXPXXXXXPXXXXXXXXXXXXXXXXXXXXXXKXRXXRXXXXKXXXXXXXKXXXXXXXXXXXXPXXXXXXXXXXXXKXXXXXXXXXXXKKXKXPXKRXXRKKPKRXXXXKXXXXXXXXXXXXXXXXXXXPKXXXXXXXKXXXXXXXKXKXXXXXXXXXXXXXXXXXPXXXX
Q86Z02 1210
XXXXXXXXXPPXXXXXXXXXXKKXKXXPXXXXXXXXXXXXKXXXXXKXXPXXXXXXXXXXXXXXXXXPXXXXXXXXPXPXXXXXXXXXXXXXXXXXXXXXXXXXXXXXRXXXXXXXPXXKXXXKRKXXXXXXXXXXXXXXXXPPXXXXXRXXXXXXXXXXXXXXKXXXXXXXXXXXXXXXXXXXXXXXXXXXXXXXXRXXXXXXXKXXKRXXKXXXXXKXXKXXPXXXRXXXXXXXXXXRXXXXXXXXXXXXRXXXXXXXKXXXXXXXXXXXXXXXXXXKXXKXXPXPXKXXRPXXXXXXXXXXKXKXXXXXXXXXKPXXXXXXXPXRXPXRXKXXXXXXXXXXXKXXXXXXXXXRXXRXPXXXXXXPXXXXXXXXXXXXXXXXXXXXXPXXPXXXXXXXXRXXXXXXXXPXXXXXXXXXKXXRXXXRXPXXXXPXXRXKXPXXXXXXXXXKXKXXRKXXXXXXXXXXXXXXXXXXXXXXXXXXKXXRRXXXXXXKKXXXXXXXKRXXPXKXXXXXXXXXXXXXXXPXXXXXKXXXXXXXXXKRRXXXXXXXXXXKXPXXXXXXPXXXXXXXXXXXXXXXXXXXXXXXXXXXXXXXXXXXXXXXXXXXXXXXXXXXXPXXXXPXPXXXXXXXXXXPXXXXXXXXXXPXXXXXXXXPPXXXXXXXXXXKXXXXPXRXXXXXPXXPXXPXXXPXXXXXXXXXXXXXXPXXXXXXXPXXXXXXPXXXXPXXXXXXXXRPXXXXXXXXXXXXXPXXXXXXXXPXXXXXXPXXXXXXXXXPXXXXPXXXXXXXXXXXXRXXXXXXXXXXXXXXXPXXXXXXXXXXXXXPXXXXXXXXXRXXXXXXXPXKKXKXXXPXXXKXXXXXXPXXXXXXXXXXPXRXXXXXXXXXPXXXXXXPXXXPXXPXPPXXXXXXRXXXXXXXXXKXKPXXXXXKPRXXXXXXXXXXXXPXXXXXXXXPXXXXXXXXXRXXXXXXXXXPXRXXXXXXXXRXXXXPPXKXXXXXXXXXXXXXXXXXXKXKPXXXXXXXXXXXXXXPXXXRXXRXXXXXXXPXXXXXXXXXXXXPXXXXRXXXPXPRRXXXXXXPXXXXPXXXXXXXPXXXXXXPXXXPXPXXXPXXXXXXXXXXPXXXXXXXXXXXXXXXXXPXXXXRXXXXXXXXPXXXXXXXPXXXXPXXXXXXXXXPXXXXXXXXXXXXXXXXRXXXXXXXXPXXPXKXXXXXXX
Q8IXK0 858
XXXXXPXPXXXXXXXXXXXXXXXXXXXXXXXXXXXXXXRPXXPXXXXXXXXPXRXXXXXXXXXXXRXPXXXXXXXXXXXXXXXXXXXXXXXXXXXXXXXXXXXXXXXXXXXXXXXXXRXXXXXXXXXXXXXPXXXXXXXXXXXPXXXXXXXRXXXXXXXXXXXXXXXXXXXXXXXXPXXXXXXXXXXXRXXXXXXXPXXXXXXXXPXXXXXXPXRPPXPXXXXXXXXRXXXXPXXXXXXPXPXXPXXPXXXXKPXPXXXXPXPXPXXXRXXXXXXPXXXKPXXXXXXXXPXKKXXXXXXXPXXXXXRXXXXRXXPXXXXXPXXXPXXXXXXPXXXXPXPXXKXXXPXXXXXXXPXPXXXXPPPXXXRPXXXXXPXPXXXXXXPXXXXXPXXXXXXXPXXPXXPXXPXXXPXXXXXKPXXXXXXXPPXPXXXPXXXXPXXXPXXPXRRXXXXXXXXXXXXPXXPPXXXXPXXXKXXXPXXKXXPXXRXXPXPXXXXXXXXXPXXXPXPXXPXXXPXPXXXXXXXXXXXXXXXXXPXXXXXXXXXXXXXXXXXPXXXXXKPPXXXXKPXXXXXXXXXXXXXXXXXPXPXXRXXXXXXXXKKKXXXXXXPXKXPXXXXXXXXXXXXXXPXXXXXKXXXXPXKXKXXXXXRXXXXXKXKRXKRXXXXXXXKRXXXXXXKRXXXXXXXRXKXXKXXXXXXXRRRXXKXXXPPXXKXXKKXPXXXXPXXXXXXXXXXXXXXXXXRXXXXXXXXXPXXPXXXXXXXXRRRXXXRXXXXPXXXXRXXXXXXXXXXPXXPXKXXXXXXXXXXRXXPXXXXXXXXXRXXXXXXXXXXXXKXXXXXXXXXXKXXPXXKXXXRXXXXKXX
Q8IZR5 234
XRXXXXXXXXXXXXXXXXXXXXXXXPXXPXXXPXXXRRXXXXXRXXPXXXRXXXXRXKXXXXXXXXXXXXXXXXXXXXXPXXXXXXXXXXXXXXXXXXXXXXXXXXXXXXXRXPXXXXXXXXXXXXXXXXXXXXXXXXXXXXXXXRXXXXXXXXXXXXXXXXXXXXXXXXXXXKXRXXXRXXXXXXXXRXRXXXRXXXXRPXXXRXXXXXXXXXXXXRKKXPXXXXXXXXXXXX
Q8N4L2 257
XXXXXXXXRXPXXXXXXXXXXXPXXPPXXXXXXPRXXXPPPXXXXXXPXXXXXPXXXXRXXXXXXXXXXKXXXXXXKXXXXXXXXPXKXPPXXKKXXRXPXXXXXXXKXXXRRXXXPRPXXRRXXXXXPXXXXXXXXPXXPXXPXXPXXXRXXXXXXXXXXXXXXXRXXXXXKXPXXKKXXXXXXXXPRRRXXXXXXXXXXXXXXXXXXXXXXPXXXRRXRXXXXXXXXXXXXXXXXXXRXXXXXXXRXXXPXXXXX
Q8N688 67
XKXXXXXXXXXXXXXXXXPXXXXRXXXXXXKXRXRXXKKXRXXXXXXXXKXXXXKPKXXPKXRXXPX
Q8N7C4 229
XKXXXXXXXXXKXXXXXXXXXXXXXXXXXXXXXXKXXXXXXXXXXXPKXRXXXXXXXXXXXXXXXKXXXXXXXXXXXXXXXXXXXXXXXXXRXXXXXXXXXXXXXXXXXXXXXXXXXXXXXKXXRXXRXXXXXXRXXXXXXXXXXXXXXXXXXXKXRXXXXXXXXKRRXXXXXXXXXRXKRXXXXXXXXXXXXXXXXXXRXXXXXXXXXXXXPXPXXXPXXXRXXXXXX
Q8NA75 395
XXXKRPRXXXXXXKXKKXXRXXXXXPXXXRKXXXXXXRXXXXXRXXRXXRXXXXXRKKXXXXXXXPXXXXXXRXXRXXXXXXXXXXXXXXXXXXXXXKXXXXXXRXXXXPXXRXXPXKXXXXPXRKXXXXXXXXXXXXXXXXXXXXXXXXXXPXXXXXXPXXXXXXXXPXXRRPXXXXXXXXPXXXXXXXXXXXXXXXXXXXXXXXXXXXXXXXXXXXXXXXXXXXXXXXXXXXXXPXXXXXXRXXXXXXXXXRXXXXXXXXKXXXXXXXXXXXXXXXXXXXXXXXXXXXXXXXKXXXXRXXKXXXXXXXXXXXXXXXPXXXXXXXXXXXXXXXXXXXRXXXXRXXXXXXXXPXPXPXXXXXXPXXXXXXRXXXXRXXPXXXXXXRXXXXXXXXX
Q8NAE3 123
XXXPXXXXXXXXXXPXPXXXXXXXXXXXXXXXXXXXXXXXXXXXXXPXXXXXXKXXXKXXXXXXXXXXXPXXRPXXXXXXXXXXXXXXXXXRXXXXXXXXXXXXXXXXXXPXXPRXXXXXXXX
Q8NAN2 632
XXXXXXXPXXXXXXXXXRPXXPXXXXXXRRXXXXXXXXXXXXXXXKXXXXRXXXXPXXXXXXXXXXKXXPXXKKXXXXXXXXXXXXXXXXXXXKRKRXKKKXKXXPXXPXXXXXXXXKRXXXXKXXXXXXXRXXXXXXXXXXKXKXXXXXXXXXXXXXXKXXXXXXXXXXXXXXXXXXXXXXXXXXXXXKXXXXXXKXXXXPXXXPXXXXXXXXXXXXXXXRRXXXXXXXRXRXXXXXXXXXXKXXXXXXXXXXXXXXXXXXXXXXKXXXXXXRXXRXXXXXXXXXXXXXPXXXXXXXXKXXXXXXKXXXXXXXXRXXXXXXXXXXXXXXXXXXXXRXXRXXXXXXXXXXXPXXXXXXXXXXXXKXXXRXXRXXXXXXXXXXXXXXKXXXXRXXXXXXXXXXXXRXXXXXXXRKXXXXXXXKXRKXPKKXXXXXXXXXXXXXXXXXXXXXXXXXXXRXXKXXXXXXXXXXXXXXXXXXXXXXPPXXXXXXXXXRXXXXXXKXXXXXXXXXXXXKXKRXXXKXPXXXXXXXXXXXXXXXPXXXXXXXXPRXXXXXXXXXXKXXXXXXXKXXXXXXKXRXXXXXXXXXXXXXXXXRRXXXXXXXXXXXXXRXXXXXXXXXXXXXXXXXXXXKXX
Q8NB49 1132
XXXXPXXPPXXXXXXXXKRXXXRXXXXXXXPXXXXXXXXXXRXXXXRXXXXKXXXXXXXPKXXXXXXRRXXXXXXXXXXXXXXXXXXPXXPXXXXXPXXXXXXXXXXKXXXXXXXRXRXXXXXXKXXXXXXXXXKRXRKXXXKXKXXXXXXXXXXXXXPXXXXXXXXXXXXXXXXXXXXXXXXXXXXKXXXXXRXXXXXXXXXXXXXXRXXXXXXXPXPXXXKXXXRXXXXXXXXXXXXRXXXPXXXXXKXXXXKXXXKXXXXXXXXXXXXKXXXXXXXKXXKRXXXXKXXXXXXXXXXXXXXXKXXXXXXXKXXXXXXPXXXXPXXXXKXXKXRXXXKXXKXXXXXXXXXXXXXXXXPXXXXXXXXXXKXXXXXXXXXXKXXXXXXXXXXXXXXXXXXXXXXXXXXXXXXXKXXXXXXXXXXXXXXXXXXXKXKXXXXXXXXXXXXXXXXXXXXKXXKXRXXXXXRXXXXXXXXXXKXXXXXXXXXXXXXXXXXXXXPXXXXXXKXXKRXXXXXXXXRXXXXRXXXXRKXXXXXXXXXXXXXXXXRRRXXXXXKXXXXXXXXXXKXXXXXXXPRXXXXXXXXXKXXXXRXXXXXXRXXXXXXKXXXPXXXXRXXRXXXXXKXXXXXRXXKXXKXXXXXXXXXXXXXXXXXXXKXXXXXXXXXXXXXXXXXKXXXXXXXKXXXXKXXXXXXRXXXXXXXXXXXXXKXXXXXXRKXXRXXXXXXXXRKKXXXXXPKXXRXXKKXXXXXXXXXXXXXXXXXXXXXXXXXXXXXXXXKXXXXXXXXKXXXXXXXRXXPXXKXXXXRXXKXXKXXPXXXXXXXXXXXXXXXXXXXXXXXXKXKXXRXXXRXXXXXXPKXKXXKKXXXXXXXXXXXRXXXXXXXXXXKXXXXXXPXXXXXXXXXXXXXPXXXXXXXXXXXXXXXXXPXXXXXXXXXXXXXXXXXXXPRXXXKXXXXXXXXXXPXXXXXXXXXXXXXXXXXXXXXXXXXXXXXXXXKXXXXXXXXXXXXXXXXXXXXXKXXXXXRXXXXXXXXXXXXXXXXXXXXXXXXXXXXXPXXKXXRXXXXXXXXXXXXXXXXXXXXXXXXXXXPXXXXXXXKXXRRRXXRRXXXXRRXXXXXXXRPXXRPXXXRXXXXXXXXX
Q8NGZ0 328
XXXXXXXXXXXXXXXXXXXXXPXXXXXXXXXXXXXXXXXXXXXXXXXXXRXXXRXXXPXXXXXXXXXXXXXXXXXXXXPKXXXXXXXXXRXXXXXXXXXXXXXXXXXXXXXXXXXXXXXXXRXXXXXXPXRXPXXXKXXXXXXXXXXXXXXXXXXXXXXXXXXXXXPXXXXRXXXXXXXXXPXXXKXXXXXXXRXXRXXXXXXXXXXXXPXXXXXXXXXXXXXXXXXXKXXXXRKKXXXXXXXXXXXXXXXXXPXXXXXXRPKXXXXPXXXKXXXXXXXXXXPXXXPXXXXXRXKXXXXXXKXXXKXXXXXKKXXRKXPXXXXXXXXX
Q8NH37 302
XXXPXXXXXXXXXXXXXXXXXXRXXXXXXXXXXXXXXXXXXXXXXXXXXXPXXXXPXXXXXXXXXXXXXXXXXXXXPKXXXXXXXXXRXXXXXXXXXXXXXXXXXXXXXXXXXXXXXXXRXXXXXKPXXXXXXXXRXXXXXXXXXXXXXXXXXXXXXXXXXXXXPXXXPXXXXXXXXXXXPXXXXXXXXXXXXXXXXXXXXXXXXXXXXXXXXXXXXXXXXXXRXXXXXXRXKXXXXXXXXXXXXXXXXXPXXXXXXXPXXXXPXXKXXXXXXXXXXPXXXPXXXXXRXXXXKXXXRKXXXX
Q8TAC9 235
XXXKXXXXPPXPKXXPXKPXXXXXXXXXXPPXXXXXXKRXXXXXXXXXXXXXXXXXXXXXXXXXXXXXXXXXXXXXXXXXXXPXXXXXXXRPXXKXXKXXXXXXXXXXXXXXXXXXXXXXXXXXXXPXXXXXXXXXXXXXXXXXXXXXXXXXXPXXXXXXXXXXXXXXXXXXXKXXRXXXXXXXKXXXXXXXXXXKXPXXXXXXXXXXXXXXXXXXXXPXXXXXXXPXXXXXXXX
Q8TBZ2 947
XXPXXXXKXXKKXXRXRXXPXRXXXXXXXXKXKKRXKXPXXPXPXXXXXPXPXXXXXXXXXXXXXXXKKXXXKXXXXPRXXXKXXKRXXXXKXXXRKXKPXXPRRKXXXXXXRPXXPXXXXKPXXXXXPXXXXXXXXXXXPXXXXXXXXXXKRXXXXRXXXXXXXRXPXXPXXXXXXXXXXXXKXKXPKXXKRPPXXPPPXXXXXKXXXRXXXXRKKXXXXXXXXXKKPXXXXXXXXXXXXRRXXXXRXXXXXXXPXRRXRKXXXXXXXXXRXXXXXXXXXXXXXXKXKXXRXXXXPXXXXRKPXXXRXXXXXPXXRXXXXRXXXXRXXXXXXRRKXXXRXXXXXXXXXXXXXXXXXXXKXXPXXXXXXXXXXXXXRXXXXXXXXXXXXXXXXXXXXXXXPXXXPXXXXXXKPXXXXRXXXPXXKRXXXXXXXXXXXXXXXXKXXXXXXXXXXXXXXXXXXXRRXXXPXXXXXXKKXRXXRXXXXXRXXXXXPXXXKXXXXXXKXXXXXXXRXXXXXRXXPXXXXXXXXXXXXXXXXXXXXXXXXXRKXXXXKXXXXXXXXXXRXXXXXXXXXXXXPXRXPXPXXXXXXXXXXXRXRXPPXXXXXXXXXXXXXXXRXXXXXPXKXXXXRPXXKXXXXPXXXXKXXXXXXXXPRXRXPXXXXXXPRPXXXXXRXXXXXKXRXXXKXPXRKXXXXXXXXXXXPXXXXXKXPXXPXXXPXXXXXXXXXXXRKXXXXXPXXXXRXXXXXRXXKXXXXXXXKPRPXXXXXXXXXXXXXXRXXXXXXXXXXXXXRXXXXXPXKXXXXXXXPXXXXXKXPPXXXXKXPXXKXXKXXRKXXXXXKKXXXXKXKXXKKXXKXXXKXXRPXXKKXKXKXXKKXXKXXXXXRXXXXXPXPXXXXXXXXPXXPXXXXKXXXXXXXXXRXXXXXXXXXXXXXXXXXXPXKXXXXXXRXXR
Q8TD22 340
XXXXXXXXXXXXXXXXXXXXXXPPXXXXKPRXXXXXXXXRXRXXXXXXXPRXXXXXXRRXRXXXXXXXXXKXXXXRPXXXXXXXXXXXKXKXXXXXPXXXXKXXXPXRXXXXXPXXXPXXXXXXXPXXXXXXXXXXXXXXXXXXXXXXXXXRXXXKPXPXXKXXXXXXXXXXXXXXXXXXXXXXXXKXXKXXPXXRXXXXRXXPXPXXXXXXXXXXXXXRXXXXXXXXXXXXXXXXXXXXXKXXXRXXXXXXXXXRXXXPXPXXXXPPXXXXXXXKXXXXXXRPRXXXPXXXXXXXXXXXXXXPXXXXXXPXXXXXXXXXXXPXXXXXXXXRXXXXXKXX
Q8TDR0 691
XXXXXXRRXXXXXXKXXRRPPXXXKXXXKPPXRXXXXXXXXXXRXXXXXKXXXXXXXXKXXXXKXKXXKXXXXXKXXXXXXXXXXXPXXXKPXRXXXXXXPXRXXXXXXXXXKXXXXKXXXXXXXRRXXXXXKXXXKXRXXXXXRXXXXXXKXXRXXXXRXXKXXXXRXXXXXKXRXXXRXRKXKXXXKXXRKPRXKXKXKXKXKXXXXXRXRXXXRXRXKXRXRPXXXRXKXRXXRXRXRXXXRKKXXXRKXXXXKXKXRXRXRXRXRXRXKXKXRXRRRXKXXXXXXXXXRXKXRXXXKPXKKXXXXXXXXKKXXXXXXKXXKXXXXXXXXXRXXKXXXXKXXKRRXKXXXXXRKXXXXXXKXXXXXXXXXXXXPXXXXXXXXXXXKXXXXXXXXXXXXXXXXXRXXXXXPXPXXKXKXXXXXXXXXXXXPXXXXKXXXPXXPXXPXXXXXXXRRXPRPXXXRPXPPRXKRXXXXXXXXXXRXXXXKXXXXXXXXXXXXXXXXXXXXXXXXXPXXXXXXXXXXXXXXXXXXXXKXXXXXKKXXXXKKXXXKXXXXPKPXXKXRXXXXXXXKKXKXXXXKXXXKXRXXXXXXXKXXXPXXKXXXXXXXXXXXXXXXXXXXXXXXRXXXXXXXXXXRXXXXXXXPXKXXXXXXXXXXKXXXXKXXXXKXXXXKXXXKXXKXXXXXXXXXRR
Q8WU67 409
XXRXXXXXRXXXRXXXXXXXXXXRXXXXXXXXXXXXXXXXXXXXXXXXXXXXXKKPXXXXXXXXXXRXXXXXXPXXXXXXXPXXXXXXXRXXXXXRPXXXXKPPXXXRXXXXKXXXXXXXXXXXXXXXXXXXXXXXXXRPXXXXXPXXXXXXKXXXXXXXXXXXXXXXXRXXXXXXRXXXXXXXXXPRXXXXXXXXXXXXXXXXXXXXXPXXPXXXXXXXXXXXXXXXXXXKXXXKXPXXXXXXXXXXXXXXXXXXXXXKPXXXXXXXXXXXXXXXXXXXKXRXXXXKXXXXXXXXKXKXXRXXXKRXXXXXXXXXXXXXXXXXXXPXPRXKXXXXPXXXXXXXXXXXXPXXXXPXXXXKXXPXXXXXXXXXXXXXXXXXXXXPRXXXXXXRXXKXXXXXXXXXXXXXX
Q8WUW1 75
XXXXXXPXXRXXXXXXXXRXXXXXXXXXXKKXXXXXXXXXXXXRXRXXXXXXKXXXXXRRXXXXXXRXXKXXXXX
Q92896 1179
XXXXXRXRRXXRXXXXXXXXXXXXXXXXKXPXXXXXXXXXXPXXXXXXXXXXXXXXXPXXXXXPXXPXXXXXXXXXXXXXXXXXPXPPXPPXPXXXPPXRRXXXXXXXXXKXXXXXXXRXXXXRXXPKXXXXXXXXXXXXXXXXRXPXXXXXXXXXXXXXXXKXXXXXXPKXXXXXRXXXKXXXXXXKXXXXXPXXKXXXXXXXXXXRXXXXXXXXXXXXXKXXXXXXXXXRXXXXXXXXXKXXXXXXKXXXXRXXXKXXXXXXXXXXXXXKXXXKXXXXRXPKXXXXXXXKKXXXRXXXXXXXXXXXXRXXXXXXRXXRXRXXXXXXXXXXRXXKXXXXXKXXXXXXXKXRXXXXXRXKXXXXXXKXXXXXXKXXKXXXKKXRXXXXXXPRXRXXRXXXXXXXXXXXXXRXRXXXXXXXXXXXXXRRXXXXXXXXXPXXXXXXRXXXXXXXXXXXRKXRXXXXXXKXXRXXKXXXXXXXXXXXXXXXXXXXPXXXXRXXRXXXXXXXXXXXXXXKXXRXXXPXXXXXXXXXXXXXKXXXXXXXRXXXXXXXXXRXXKXXPXXXRKXXXXXXRXXXXXXXXXXXXXXPXXXXXXXXXRXXXRXXXXXRRXXRXXRXXXXRXXXXRXXXXKXXPXXXXKXXXXXXKXXXXKXXXXXXXXXXXXXXXXXXXXXRXXXXXXXXXXXXXXXXXXXXXRXXXPXXXXXXXXXXXXXXXXXXXXXXXXXXKXXKXXXXKXXXXXXXXXXXXXKXXRXXXKXKXXXKXXXXKXXPXXKKKXXXXXXXXXXXRXXXXXXXKXXRXXXKXRRXXRXXXXXXXXXXRXXPXXXXXXKXXXKXXXXXXXXXXXXXXXXXKXXKKXXXXRXXXKXXKXXXXXXXXPXXXXXXXRXXKXXXKRXXPXXXXKXXXXXXKXXKXXXXXXPKXKXXXXKRXXXXXXXXRXXPXXRKXXKXXXPKXXXXXXXKXKXXXXXXXXXXXXXKXRXXXXRXXXXXXXXXRXXXXXXXXXXRXXPXXXXXXXXXXXXXXXXXXXXXXXXXXXXXXXKXXXXKXKXXXXKKXXXXXXKXXKXXXXXXPXXXXXXXXXXKXXXXXXXPXRXRXXXXXXXXXXXKRXRXXPXXKKRXXXRXXXXXXXXKXXPXXXXXXXXXXXXXXPXKXXXXXXXXXXXXXXXXXXXXXXRXXKRXXRXXKXR
Q92959 643
XXXXPKXXXXXXXXXXXXRXXRXXRXXXXXXKXXXXXXXXXXXXXXXXXXXXKXXXXXXXKRXXXXXXXXXXXXXXXXXXXXXXXXXXXXXXXRXXRPRXXXXXXXXXXXXXXXXXXPXXXXXPXXXXXXXXXXXXRXXXXXXXKXXXXXPPXKXXXXXXXPXKXXXXXXXXXXXXXXXXXXXXXPXXPXXXXXXXXXXXPXXXPXXXXXXXXXXXXXPXXXXXXXXXXXXXXXXXXRXXXXXXXXXPXXPRXXXXXXXXXXXXXXXXXXXXXPXXXXPRXXPXXXKRXPXXXXXXRKXXXXKXRXXXXXXXKRXPXXXXRXXXXXXXXXXXXXXXXXXXXXXXXXXXXXKXXXKXXXXXXXXXXXXXXXXXXPXXXXXXXXXXXXXKRXXXXXXXXPRXXXXXXXXXXXXXXPXXXXXXXXPXXXXXXPPXXXXXXXPXXPXXRRXXXXPXXXXXPXXXXXXXXXXXPXXXXXXXXXXXXXXXKXXXXXXXXXXXXXXXXXKXXXXPXPXXXXXXPXXXXXXXXXXXXXXXXXPXXXXXXRXXXXXXKXXXXXXXXXXXRXXXXXPXPXXXXXXXXXXXXRXXXXXXXRRXXXXXXXXXXXRXRXXXXXXXXKXXXXXXXXXXXXRXKKXKXXXXXKXXXXX
Q92997 716
XXXXKXXXXXXXXXXPXXXKXPXPXXRXXXXXXKXXXXRPXXKXXXKXXXXXXXXXKXXXXXXXXKXPXXXXRXXXXXXXXXXXXPXPXPXXXXXPXXXPPPXXRXXXXXXXRPPXXXPXXXXXXXXXXXXXXXXXXXXXXXRXRPRRRXXPXXXXRXXXXXKXXRRRXPXXXXXXXXXXXXXXXXXXXXXXXXXXXXXRXXXXXXXXXXXRXXRRXKRRRRKXKXXRXXRXXXXXXXXXXXXXXXXXXXXXXXXKXXXXXXXXXXXXXXRXXXXXXXXXXXKXXXXXXXXRXXPXXXXXXXXXXXXXXXXXXXXXRXXRXXXXKPXPXXXXXXKXXXPXPRXXXXXPRXXPXRPXXPXXXXXXXXXXXXXXPXXXXXPXXXXXXXXXXXXXXXXPXXXRXXXXXXXXXXXXXXXXKXXXXPXXXXXXRXRXXXKXXXPXXXXXXXXXXXXXXXXXXXXXRRXXRKXXXXXXKXXXXRXXXXKXXXXXXXXXXXXXXXXXXXXXXXXXXXXXXXXXXXXXXXPXPXPXXXPXPXXXPXXXPPPPXPXXPXPXXPXXXXXXXXXXXXXXXXXXXRXXXXXRXXXXRRKXKXPKXXXXKXXXXXXXXXXXXRXXXRXPRXRXPXXRXXPXXXXXXXRXXXXXXXXXRXXXXXPXXXPPXXPPXXXPPXXXXPPPPXXXXPPXXPPXRXXXXXPPXXXXXRXXXRXXXXXPXXXXXXXX
Q93088 406
XPPXXXKKXKKXXXXRXXXXXXXXXXXXXXXXXXKRXXXKXXPXXPXXXXXXPXXXRXXXRXXXRXXXXXXXXXXXXXXXXKXXXRXXXXXXKXXXXXXXXXXXXXXRXXXXXXXXXXXXXXXXXPXXXXXKXXXXXKKXXXXXXXXXXKKXXXXXXXXXXXXXXXXXXXXXXXXXXXKPXXXXXXXXPXXXXXXXPPXXXXXRXXKXXXXXXXXXXXXXPXXXXKXXKXXKXXXXXXRXKXXXXXXPXXXXXPXXXKXXXXXXPXXPXXXXPRXXXRXXXXKXXRXXXXXXXRXXXXXXXXXPXXXRXXXXXXXPXRXXXPPXXXKXXXXXXXXXXXXKPXXRXRXRKXXXXXXRXXXXRPXXPXXXKPXXXXXXKXXXXXXXXKXXXXXXXXKXXXXKXKXKXX
Q96AA8 810
XXKKXRXKXXKPXXXXXXXXXXXXXXRXKXXXXXXXXXXXKXKXXKXXRXKXXXXKRXRXXXXRKXXXXXXXXKXKXXXXKXKXXXXXRXXXXKXXXXXXXRXXKXRXXXXXRXKXXXXXXRXXXXXKXRXXXXXXXRXXXRKXXXXXRXKXXXXXXXXKXXKKXXXXXXXXXXXXXKXKXXXXRXXXXXXXXXXXKXKXXXXRXXRRXXXXXKXKXRXXXXXXKXXXXXXXXXXKXXXXKXXXXXXXXXXKXXXXXXXXPKRXXPXRXXXXXXXXXXPXXRRXXKRXXXXXXXXRKXXXRXXXXXXXRXXXXKRXRXXXKXXKPXXXRXKXXXKRXXXXXXXXXRXXXKXKXXXKXXXXXRXKXXXXPPXKKXKXXXXXXXXXXXXXXXXXKXXXXXXXXXXXXXXRXRXKXXRRRKXRRXXKPXKRPXXXPXXXXXXXXXXXXXXXXXXXRXXRXPXXPXXXXXXXXXXXXXXXRXRXXXKXXXXXXRXXXXXXXXXXXXXXXXRXXKXXXXXXXXXXRXKXKXXXXXXXXXXKXXXXXXXXXKXXXXKRXXXXXXKXXKXXXXXXRXXXXXXXXRXXXXXXXXRXXXXXXRXRRXPPXXXXXXPXXXXXXXXXXXXXKXXXKXXXXPXXXKXXXXXXXXXXXRXXXXXXXXXXXXXXXXXXKXXXXXXXXXXXXXXKXXXXXXXXXXXXKXKXXXXXXXXXRKXXXXXXXXRXXXXXXXXXXXXXXXXXXKXXXXXXXKXXXXXRXXXXKXRRXXXRKXRXXXXXXXXXRXXXXXXXXXRXRXXXXKXXXXKRXXKXXXXKXXRKXX
Q96CP2 140
XPXPXPXXXXXXXXKXXXXPXPKPXXXXXPXXPRKPRKXXKXXXXXXXKXXXKXXXXKRKXXXXXXXXXXPXPXXXXKXXXXXXPXXXRXXXXXPXXPXXKRXRXXPXXXRXXXXXXXXXPPXXXXXXXXPXXXXPXKXX
Q96Q35 445
XXPXPXXXXXXXXPXXXXPRKXXKXPXXPRKXXXXXXKXXPXXPXPKXXXXXXPXKPXXXPKXKXXXXRXXXXXKXXXXXXXXXPXXXXXRXRXXXXXXXXXXXXXRKKRXXXXXPXKXRXXRXXXXXXXXXXXXXXXXXXXXXXRXXXXXXKXXXXXXXXRXXXXKXXXXXKXRXXKXXXXXXXXXXXXXXKXXXKXXKXXXXXKXXXXXKXXKXXKXXXRXXXXXXXXXXXXKXXKXKXKXKKXXKXXRXXXXXXXKKKXXKKXXXXXXXXXKKXXXXXXXXXXXXXXXKXXXXKXXXXXXXXXXXXRKXKXXPXRRXXXXRXXXXXXXXXXXXXXXXXXXXXXXXXXXXXXXXXXXXXXXXXKXKXXXXXXXKXXXXKXXXXXXKXKXXXXXXXXXXXXXKXKXXXKXXXXXXXXXXRXXXXXXXKXXXXXXXXXXKKXXXX
Q99614 292
XXXKXXXXXXPXXXXXXXKXXXXXXXXXXXPPXPXPKXXXXXXKXXRXXXXXXXXXXXXXXXXXXXXXXXXXXPXXXKXXXKXXXXXXXXXXXXXXXXXXXKXXXXXXKXKRRXXXXRXKXXXXXXXKKXXXXXXXXXXXRXXXXXPXXXXKXRXXXXXXRXXXRXKXXKKXXXXXXXXKXXXXXPXXXRXXXRRXXXXXKXXKXXXXXXXXKXXXXKXPXXXXXRXXXXRXPKXXXXRXXRXKXXXXXKXKXXXXXXXRPXXXXXXXXXXKXXXXXXXXXXXXXXXPXXXR
Q9BY21 358
XXXXXXXXKXPXXXXXXXXXXXXXXRXXXPXKXXXXXXXXXXXXXPXXXXXXXXXXXXXXXXXXXXXXXXRXKXXXXXXXKXXXXXXXXXXXXXPXRXXXXXXXXPXXXKXXXXRXXXXXXXXXXXXXXXXXXXXXXXRXXKXXKPXXXXRXXXXXXXKXXXXXXXXXXXXXXXPXXXXXXXXPXXXXXXXXXKXKXPXXXKXXXXXXXXXXXXXXXXXXXXXXXXXXXXRXXXKXXRXXXXXXXRKRKXXXXXRXXXXXXXXXXXPXXXXRXPXXXXXXXRXXXXXXXKXXXXXKXXXXXXXXXXXXXXPXXXXXXXRXXXRRXXKKXXXRXRXXXXRXXXXXRRXXXRXXXXXXXX
Q9BYK8 2649
XXXXXXXXXXXXXRXXXXXPPXPXXXXRXXPXXXPPXXXXXXPXXXXXXXXXXXXXXXXXXXXXXXXXXXXXXXPXXXRXPPPXXXKXXXXPKPXXXXXXXXXXKXXXXXXXXXXXRRXXXXXXRXXXXXXXXXXPXXXRXXXXXXRXXXXXXXXXXXXXXXRXXXXXPXXXXXXXRKXXXXXXXXXXXXXPXXXXXXXKXXPXXXXXXXXPXXPPXRXXXRXXRXRXPXXXXXXXXXXRXXXXXXXXXXXXXXXXXXRRPXXXXKXXXXXXXXRRPXPXRXXXXXXPXXXXRXXXXXRXXXPXXXRXXXXXXXXXKXKXPXXXXXXXRXXXXXXPXXPXXXRXRXXXXXXXXXXXXXXXXXKXXXRXXXXXKXXXXXPXXXXXXXPPXXXXXXXPXPXXXXPXXXXXXXXXRXXXXXXXXPXPXPXXXXXXXRXXRRXXXXXXXXXXXPXRXXXXXXXXPXXRXXXXXXXXXXPXXXRXXXXXXXXXPXXXXXXPXXPXXXXPRPXXXPPXRRXXRKXXXXXXXXXXXXPXXXRRXPPXXXXXPXXXXKXXXXXXXXXXXXRRPXXKXXXXXXXXXXXXXXXRXXXXXXXXXXXPXXXPXRXXXXXRPXXXXXPXXXXXXXXXXXRXXXRPPXRXXXXRXRXXXXXXXXXRXXRXPXXXXXXXXXXXXXXXXXXXXXXPXXXXXXXXRXXXXXXXXXXXPRXXXXXRXRXXXXXXXXRXXXXXXXXXXXXXRXXRXXXXXXXRXXXXXXXXXXRXXXXXKXXPXXXRXKXPPXPRXXPXXXXXXXXXPXRXXXXXXXXXXXXXXXXXXKXXXXXXXXPXXXXXRXXRXXXXXXXXXXXXXXRXXXRRRXXXXXXXXXXXXXPXRXXRXXXXXXXXXXXXXXXPXXXXPXXXXXXRXXXXXXXRXXXXXXXXXXXXXXXXXXXXXKXXXXXXRXXXXRXXXXPXXXXXXXXXXXXXXRRRXPPRXXXXXXXXXXXXXPXPXXXXXXXXXXXXXXXXKXXPXXXXXXPXXRXXXXXXXXXXXXXXPXXXXXKXXXXPXXXXXXXXXXXXXXXXXXXXXXXXXXPXXXXXXXXXXXXRXXXXXXXKXXXXXXXXXXXXXXXRPXXXXXXRXXXXXPPXXXRKXXXXXPXRXRXXXXXPXXXXRXXXXPXXXXXXXPXXXRXRXXXXXXXXXXXXXXXXXXXXKXPXXRXRXRXXXXXKRKRXXXXXXXRXXXXXPRXXXPXXXXXXKXXXXXXKXPXXXPXXXXRKXRXXRXXXXRXXXXXRXXRXXXXXXXXXRXXXXXPXXXXRXXXPXXXXXXXXXRXXXXXXXXRXPPXXXXXXXKXXXKXXXXXXRXXXRRXXXRXXXXXXXXPXXXXXXXXXXXXRXXXPRXXXXXXXXXXXXXXPRXXXXXXXXRRXXXXXXXPXRXPXPXXPXXXXXXXXXXXPXRXRXXXXXXXXXXKXXXXXKXXRXXPXXXXXXRXXXXXXXXXXXRXXPXXXRXXPXRXXXXXXXXXXXXXXXRXXRRXRXRXXXXXXXPXXXXXXXXRXXXXXXKXXXXXXXRXXXXXXXXXXXXRXXXPXRXXPXPRXXXXKXXXXKXXXRXPXXXXXXXXXXXXXXXPPXXRXXXXXXXXKXXXXXXRXXXXXXXXXXXXXXXXXPXXXPXXRXXRKXXXRXXXXRXXRXXXXXXXXXXXXXXXXXXXXXPXRRXXXXXXXRXXXXXXXXXXXXXXXRXXXXXXXXXXXXXXXXXXXXRRXRXXXXXXXXKXXPXXKXXXXXXXXXXXRXXRXXXPXXRXXXPXPXPXPXXXXXXXXXPXXXXXRPXXRXXXRRRXXXXXXXXPPXPXPXXXPXPXXXXXXXXXXKXXXXXXXXXRXPXXXXXXXXKXXXXXRRXXXXXXRXXXXXXXXXXRXXXXXXXXXXXXXXXXXXXXXXPXPXXXXXXPXXXXXXXXXXRPXXXXXXRXXRXPRXRXRXXXXXXXXXXPXXXXXXXXXXXXXXXXXXXXXXXXXXXXXRXPXXXXXXXXRXXXXXXXXXXXXXXXXXXXXXXRXXXXPXPXXXPRPXPXXXXPXXXXXPXXXXXXXXXXXXXXXXXRRXXRXXXPRRXXXXXXXXXXXKXPXXXXRPXXXXXXXXXPKXXPXXRKXXXXRXXXXXXPXXXXXXXXRPXPXPXXRXXPXRXXXRXXXXXPXXRXKXXPXXXXXXRXXXXKPXXXXXXPPXXXKXXXXXXXXXXXXKXXXXXXXPXXPPRXXKRXXXPXXXXXXPXXKXXXXXXXXXXRRXXXKPXRXXXXXXXXXXXPXPRXXXRKXXRKXPRXXRPXXXXRXXXXXXRXRXXPXPXXXXXKXXXXRXXRXXXXXRXXXXXXKKXXXXXRKXXXXRXXXXXXXXXXXXXXXXKXXXXRXXXXXXXXXXXXPXXXXPXXXXPXXXKXXXXXXXKXXRPXXKXXRXXXXXXXRXXXXRXXXXXXXXXXXXRXXXXXXXXPXXXXXKXKXKXXXXXRRPPXXXXXXXKXXXPXXXXXXXXXXRXXXXXXXXXXXXXKXXXXXXXXXXRXXKXXXXXRXXXPXXXXXXXPXXXXXXXXXKXXRRXXXXXXXXXXXXKXXXXXXRXXXXXXXRXXXKXXXXXRPXKXXXKKXXXXXXXPXXXXXXXXRXXXXXXXXXXXXXXRXXPXXRXXXXXXXXXXXXXPXXXXRXXRRPXXPX
Q9BYT9 981
XXXXXXXXXXXKXXKXXXXXKXXXXKXXXXKPXRRXXPXXXXXXXXXKXXXXXXXXXXXXXXXXXXPXXXXXXXXXKXXXXXXXXXKXXXXXRXXXXXXXXXXXXXXKXKXXXXXXXXXXXXRXRXXXXXXXKXKXXXKXKXXKXXXXXXXXXXPXXKXXKKRXXXXXXXRKXXXXXXKRXXXXKXXRXXXXXXXKXPXXXXPXXXXXKXXXPXXXXXKXXXRXXXRXPXRKKXXXXXXRXKXXXRXXXXXRRXKXXXXXXPXXXXKXXXPXXXXXXXXXXPXXRXRXXXXXXXXKXXXXXXXXRXRXXXXXXXRXKXXXXXXKXXXRKXXXXXXXXXXXPPXXXXXKXXXPXKXXXPXXXRXXXXXRXXRXXXXXKXXPXXXXRXXXXXKXXXXXXXXXXXXXXXXPXXXXXXXXXXXXXXXXXXXXXXXXXXKXXXXXXXPXXXKXXXXXRXXXXXXXXKXXXXXXXXXXXXXXXXXXXXXXXXXXXXKRRRXXXXXXXXXXXXXXXXXXXRPXXXXKXXKXXXXXPXXXKPXPXXPXXXKXXRXXXXXXXXXXXXXXXXXXXXXXXXXRXXXXXXXXXXKXXXXKXXXXXXXXXXXXXXXXXXXXXXXXXXXKXXXXXXXXXXPRXXXXXXXXXXXKXXXXXXXXXXXXXXXXXXXXXRXXXXPXKXXKXXXRXRXXXXXPXXXXXXXXXXXXXXXXXKXXXXXXXXXXXPXXXXXXXRXKXKRXXXXXXXPXXXXXXXXXPXXXXXXXXXXXXXXXXXXXXXXXXXXXPXXPXXXXXXXXXXXRXXXXKXXXXXRRPXPXRXXXXXXXXXXXXXXXXXXXXXXXXXXXXXXXXXPRXXXXXKXXPXXXXXXPXXXXXKXXXXXXXXXXXXXXXXXXKXXXXRXRXXRXPPXXXKPXXXXXXXXXXXXXRXXXXXXXXXXXXXXKXXXXXXXPXXPKXXXXRXRRXKXXXXXXXXXXXXXXXXXXRRKXXXPXXXXXP
Q9BZL1 73
XXXXXXXXRXXKKXRXKXXXXXXXXXXKKXXXXXXXXRXXKXXXKKXXXXXKXXXXXXXXXXXXXXXXXXXXX
Q9H967 626
XXRXXXXXXKXXXRXRPXXKXXXXKXXXXXXXXXXRPXXXXXXXKXXKXXXXPXXXXXXXXXXXXXPKXXXXKXXXXXXXXKKXKXKKXXRRXXPPKXKXXXXKXXXXXXXXXXXXXXXXXKXXPKRXXXXXXXXXXXXXXXXXXXXXXXXPXXXXXXXXPXXRKRXKXXXXXXXXXXXXXXXXXXXRXRXXXXKRXPPKXKRKKPKRXXXXXXRRXXRXXKXXPXXXXXPXXPXPPXXXXXXXPXXPPXPXXXXXXXXXXXXXRXKXXXXXXXXXXKPXXKXXXKXXXXXKXXKXXXXXXXXXXXXXXKXXXXPXXXXXXXPXXXRXXXXXXXKXXXXXXXXXXXXPKXXXXXXXXPXXXPXXXXXXXPXXPXXXXXXXXXXXXRXXXXXRXXXXXXXRXXRXXXXXXXXXXXXXXXXXXXXXXXXXXXXXRRXPXXXXXKXXXXXXXKXRXXXXXPXXRXXXXXXXXRXXXXXXXRRXXXRRXXPXXXXXXXXKXXXXXXXXPXXXXRXXXXXXXXXXRXXXXXXXXXKXPXXXXXRXXXXXXRXXXRXXXXXXPKXXXXXXXXXXXXPRRXXXXXXXXKRXXXXXXXXXXXXXXXXXXXPXRXXXXXXXXXXKXXXXXXXKXX
Q9NR61 685
XXXXXRXXXXXXXXXXXXXXXXRXXXXXXXXXXXXXXXXXRXXXXXXRPXXPXXRXXXRXXXKXXXXXXXPXPXXXXXXXXPXXXXXXXXXRXXXXXXXRXPXXXPXXXXXPXXXXXXXXXXXXPXXXXRPXXXPPXXXXXKXXXXXXXXXXXXXXXXXXXXXXXRXRXXXRXXXXXXXXXXXXXRXXKKRXXXXXXXXXXPXXXXXXXPXXXXXXXXXPXXXXXXXXXXXXXXKPXXXXXRPXXXXRXXXXXXPXXXXRXXXXXXPXXXXXXXXXXXXXXXXXXXXXXXXXPXKXXXXXXXXXXRXXXXXXRPXXXXXXXXXXXXXXXXXPXRXXXXXKXXXXXXXXXXPPXXXXXXXXXXXXXXXXXPXXXXXXXRXRXXXXXXXXXXPPXXXXXXXXKKXXRXXXXPXXXXXXXXXRXPXRXXRXRPXXXXXXXXXXXXXXXRXPXXXXXXXXXXXXXXXXXXPXXXXXRRXXXRXXXXXXXXXPXXXRXXXXXXXXXXXXXXXXPXXXXXXRXXXPXXXPPXXPXXXXXXXXXXXXXXXXXXXXXXXXRXXRXRRPXXXXRXXXXXXXXXXKXXXXPXXXXKXXXXKKXXXXXXXXXKXXXXKXXXXXXXXXXXPXPXXRXXXPXKXPXXXKXXXXKXPXRXXXXKPXXRXXXXXXPRXXXXXXXXXXXXXRXXXXXXXXX
Q9NVV9 213
XXXXXXXXXXKXRXXKXKPXXXXKXPXXRPXXXKXXXXXXRRKXXKPXKXXXXXXXXXXPXXXKRXXXXKXXKXXXXPXXXXXXXPXXKKXXXXXPXXXXPPPPXPPPXXXXXXXXXXXXPPXXXPXXXXXXXXXXXXXXXXXXXRKRXXXXXXXXXKXRKKXKXXXXRXRRXXRXXXKXKXXXXXXKXKXXXXXRXXXXXPXXXXXXXXXPX
Q9NXF1 929
XXKKRKRXXXXXKXKXKXXKKKPKXXXXXPXXXKXKXXXXPXXXKXXXXXPXXXRKXXXKXXXXXXXXXXXXXKXXXXXXXKXXXXXXPXXXXXXXXXXXXXXXXXXXXKXXXXRXXXXXXXXXXXPKXRXXXXXPXXPXXXXXXXXXXXXXXXXXXXXXXKXXXXXXXXXPXXXXXRXXXXXKXXXXXXXXXXXXKXXXXRXRXXXXXXXXXPXRRXXXXXXRXKXXXRXXKXXXXXXXXXXRXRXXXXXXXXKXXPXXXXXXXXXXXKXXXXXXXXXXXXXXXXXXPXXXXXXRXRXXXXXXXXXXXXXXXXXXXKXXXXXXXPXXXXXXXXXXPPXXXXPXXXXXXRXPXXXXXXXXXXXXXXXKXXKXXXXXXKXXXXXRKXXXXXXKXXXXXRXPXXXKXXXKXKRKXPXKXXKXXXXXXXXXXXXXXXXXXXXXXXXXXXXXXXXKXXXXXXXXRKXXXXXXXXXXRXXXKXXXRXXXXXXRXXXXXPXRXXXXXXXKXXXXXXXXRXXXXPXRXXXXKXXXKXXXXXXXRXXRXRXRXKXXXRXXXXXPXXXXXXXXRXPXXXXXXXXXXXXXXXRXXKXXXKXXXXXXXRXXXPXXXXXXXXPXXXXXRXXXXXXXXPXXPXXXXXRXXRXXXXXRXXXXXXXXXXXXXXXRXXXXXXKXXXKXXXXXXXXXXXXXXXXXXXXXKXXXXXXXXXRXXPXXXXXXXXPXXXXXXXXXXXXXXXXXXXXXXXXXXXXPXRXXXXXXXXXXXXKXXXXXXXXPXXXXXXXXXXXXKXXXXXXXXXXXXXPXXXXXXXXXXXXXXXXXKXXXXXXRKRXKXXXXXXXXXXXXPRXXRXXXXXXRXXRXXPXXXPXXXXXXRXXXXXXPXRXXXXXXXXXXXXXXKXXXXXKXXXXXXXXXXXXXXXXXXXXXXXPXXPXXXXXXX
Q9NZT1 146
XXXXXXPXXXXXXKKXXXXXXXXXXXXXXXXXXXXXXKXXXKXXXXXXXRKXXXXXXXXXXXXXXXXXXXXXXKKXRXXXXXXXXXXRXXXXXXXXXXXXXXXRRXXXXXXXPXPXXXXXXXXRXXXXXXXXRXXXXXXXRXXXXX
Q9UBL0 812
XXXXXXXXXXXXXXXXXXXXXXXPXXXXXKXXXXXXXXKXXXXRRXXXXXXXRRKXKXXXXKXKXXRXXXXXXXXXXRPXXXXXXXXXXXXXXXXXXXXXXXXXKXRKXXXXRXKXKXKXKXKXXXKPKXRXXXKXXXXXXXXXXXXXXXXXXXXXXKXXXRXRXXXXKXXXXXXXXXXXXXXXXKKXPXXXXXXRXXXXRXXXXXXXXXXXXXXXKXXXXXKXXXXRXPXXRXXXXXKXXKXXXXXKRXXXKRXXXXXXKXXXXXXRXXPXRXXRRXKXXXXRXXXXXRXRXRXXXXXXXXXXXXXXXXXXRXXXXXXXXXXXXKKRXXXRXXRXXXXRXXXXRXXXXXXXXKXXXXXRXXXXXXXXXXXRXXKPXXXKXXXXXXXXXXXRXXXXXXXRXXXKXXKXXXXXXXXXXXXXXXXRXXPPXXXXPXXXXXXXXXPXXXPXPXXXXXXXXXPXXXXXXXXPXXXXXXXPPXXXXXXPXXXXPXXXPXXXPXXXXPPXXXXPXRXXXXXXXXXXPPXXXPXPXPXXXXXPPXPXXXXPXXXXRXXXXXXXXXXXXXRXXXXXXPXPPXXPXXPXXXXPXPXXXPXXXXXXXXXXXPXXXXXXXXPPXXXXXXXPPPXPXXXXXXPPPXXXPXXXXPXXXXPXXXXXXXRPXXPXXXXXXRXXXXPXXXXXXXXXPXXXXXXXXXXXXXXXXPPXXXXXXXXXXXXPXXXXXXXXPXXXXXXXPXXXXXXXXPXXXXXXPXXXPXXXXXXXXPXXXXPXXXXXXPPXPXXXXRXXXPXXPXXXXPXXXXXXRXXXXXXXXXXXXXKX
Q9UGL1 1544
XXXXXXXXPXPRPXXPXXXPXPXXXXXPPPXXPXXXPXXXXXXXPXXXXXKXRPXXXXXXXXKXRPPPXXXPPXXXXXXKXXXXPRXXRXXXXXXXXRXKXXXXXXXXKXXXXXXXXXKXPXXXRKXXXXXXXXKXXXXXXXXXXXXKXRKXXKXXXKXXXXPXKXXXXXXRXXXXRXXXPXXXXXXXXXXRXXXKPXXXXXXKXKXXKPXXXPXRXXXXPXXXXPPXRRXKRXRXXXXXXKXXPXXXXXXRXXXXRRRXXXPXPKXXXXKXXKXXXKXXPXXRKXXXXXXXKXKPKXRXKKXXXXXXXXXXXXXXXXXXXXRXXXXXXXXXXXXXXXXXPPXXXXPKXXXRXPKXXXXXXXKPXXXXXXXXXXRXXXXRXXXXXXXXXKXXXXXXPXXXXPXXXXXKXXXRXXXXXXXXXXXXXXXXXXXKXXXXXXPXRXXKXKXXPXXXXXXXXXXXXXXXPXXXXXXXXXXXXXXXXXKXPXXXXXXXXXXXXXXXXXXXXXXXXXXXXXXPKXXXXXPXXXXXXXXXXXKKXXPXXXXXXPXXXXXXXXXXXPXXXXXXXXPXXRXXXXXXXXXXXXPRXXXXXXXXXXXXXXXXXXXXXXXXPXXRXXXXXXRXXXRXXXXXXXXXXXKXXXKXXXXXXXXXXXXXKXXXXXXXXXKXXRXXXRKXXXXXXXRXXXXXXPXXXRXXXKXKXXXXXXXXXXXXKPXXXXXXXXXKXXXXXPPXKXKXRXRXXXXXXXPXXXXXKXRXXXXXXXXXXXXXXXXXKXXKKKXXXXXKXXXXXXXXKKXPXXXXXRXXRXXXXXXXKXXXXXXXXXXXKRXXRXRXXXXKXXXXXXXXXXRXXXXXXXXXPXXXXXXPXXKXXXXRXXXXXXXXXKXXXXXXPXXXXXXXXXXXXXXXXXXXPXXXXXRXRXXXXRXXXXXXXXXXXPXXXXXXXXRRXXXXXXXXXPXXXXXKXXXRXXXXXXXXXXXXXKXKXXXKXRPRXXXXXXXXXXKXXXXXPXXXPXXXXXKXXXXRXRXXXXXXXXXXXXXRXPXXXXXXXXXXRXRXXPXXXXXXPRXXXXXXXXXXXKXXXXXXXXXXXXPXXXXXXXXPRXXXXXXXXKRKXRKXKXPXPXXKKKXXKXXXXXXXXRXXXXXKXXXXXXXXXXXXRXRXXXXXXXXRXXXXXKXXXPXXXXXXKXXXXXKXPXXPXXXXXXXRXXXXXXXXXXPXXXXXXRXXXXPXXRRXXKPPXXKXXPXXXXXXRXRXRXPXXXXXRXXXXRXXXXXXRXXXXXXXXXXKXXXXRXXXXXXXXRXXXXXXXXXXXXKXXXPPXXXXXXXPXXXXXRXXXXXXPXXXXRXXXPXXXXXPXXXXXXXXXXXXXXXXPXXXXXXXXXXXKPXPXXXXXRXXPXRPXXXKXXXXRXKRXXXXXXXRKXKRRXXRXXXXXXRXXRXKKXRXPKKKKXKXXXPKXXXXXKXXRXRXXXXXRXXXXXXXPXXXXXXXXXXXXXXXXXXPXXXXXXPXXXXXXXXXXXXXXXXXXXXXXXXXXPXXXXKXXXXXXRXXXKXXPXRK
Q9UKU0 697
XXXXXXXRXXRXPXXXXXXXXXRXXXXXXXXXXXXXXXXXXXXXXXRPKXXXPPXXXXXXXXXXXXXXXXRRXXXXXXPXXXXXXXXXXRXXXXXXRRXXXXXXXXPXXXXRKPKXPXXXXXXXXXXXRXXXXXXXXXXXXXKXXXXXXXXXXXXXRPXXXXXXXXXXXXXXXXXPXXXXXXPXXXRXXXXXXXXXXXXXXKPXKXXXXXXXXXRKXXPXXKXXXXXXPXXXXXKXRXXKXXXXXKXXXXXXXXXXXXXXXPXPPXPXXXXXXXXXXXXXXXPKXXXXXXXXXXXXXXXXXKXXXKXXXPRXXXXXXXXXPXXXXXXRXXXXXXXXXXXRXXXXXXXXRXXXXXXKXXXPXXXPXXPRXXXRXXXKXXXXXXXPXKRXXXXXXXKRKXXXXRXXXXRXXXXXXXXXXXKXXXXXXXXXRXXXXXXXPXXPXXXXXXRXXXXXXXXXXXXXXXXXXXXXXXXPXXXXXXXXXXPXPXXXXKXXXXXXXXXXXXKXXXXXXXRXPXXXKXXXKXPXRXKXXXXXXXXXXXXXXXKXXPXXXXKXXXRKKXXXKXXXXXXXXPXKXXXXXXRXXPXXXXXXXXXXXKXXXXXXXXPXPXXXPXXXXKRXXXXXXXXXXXXKXXKKXXXXXXXRXXKXXXXXXXXXXKXXXXXXXXXXXXXXXXXPXXKXKRPXXRXXXKKXXXXXXXXXX
Q9UNA0 930
XXXXXXXXXXXXXRXPXXXXXPXXXPXXXKXXXPPXXXXXXXPRRRXXXXXXXRXXPPXXPXPXXXRRRXKXXXXXXXXXXXXXXKXXXXXXXXXRRXXXXXXRXXXXXXXXXXPXXXXXXXPXRXRXXXXXRXXXXXXPRXXXXXXXXXXXXXXXXXKXXRXXXKPXXRXPXXXXXKXRXXXXXXXRXXXXXXRXXXXXXXXPPRXXXXXPXXXPXXXXXXPXXXXPXXRXXXXXXXXXXXXXXPXXXXXPXXXXRRRRRXXXRXRXXXXXXXXXXXXXRXXXRXXXXXXXXXXXXXXRXXXXXXXXXXXRXXXXKXXXXXXKXKXXXXXKXXXXXXKXXXKXXXXXXXXXXXXXXXXXXXXXXXRXXXXXXXXXXXXXXXXXXXXXXPXRXXXXXXXXXXXXXXXXXXXXXXXXXXXXXXXKXXXXXXXXXXXKRXXXXXXXXXXXXKPXXKXXXXXXXXXXXXXXXXXXXXXPRKXXXXPXXXPXXXXXXXXXXXXXXXPXXXXXPXXXXXXRXXXXXXRXXXXXXXXKKXPXXXXXPXXKXRXXXXXKXXXKXKKKXXXXXXXXXXXXXXXXXXXXRXXXXXXXXXXRXXXXPXPRXXXRXXXXKRXXXRXXXXXPXPPXXKXXRXXXXXXKXXXXXXXKXXKXXXXXXPKXXXXXPXXXXKXXXRXKXXXXXXXXXPKXXXXXXXRXXXXXXXXRXKXXRXXXXXXXXXKXXXXKXXXXXXXXXXXXKXXXXXXKKXKXXXXXXRXPXXXXXXKXRXXKXKXXXRXXXXXXXKKKXXXXXXXXKXXXXXXXXXXXXXXXXXXXXXXXXRXXXXXXXXXXXXKXXXXXXXXXXXPXKPXXXRXXXXXPKKXXPKXXXXXXXXXXKXXXXXXXPXXXXXPXXXXXRXXXXXXXXRXXXXXXXXRKXXKXXPXXXRPXXXKXXXXKKX
Q9UNN5 650
XXXXXXRXXXXXXXXXXXXXXXXXXXXXXXXXXXXXXXXXXXXXXPXXXXXXXXXXXXXXXPXPXXXPXXXPXXXPXXXXXXXXRPXXPXRXXXXRXPRXXXXRXXXRXRXXXXXXXXXXXXXXXKXXXXXXXXXPXXKXXXKXXKXXXXXXXXXXKXXXXPKXXXXXXXXPXXPPPXXXXXXXXXXXXXXXXXXXXXXXRXXXRXXXXXXXXXXXXXXXKRXXXXXXXXPXRXXXXXXXPXXXXXXXXXXXXXXXXXPXXRXXXXRRXXPXXXRXXXXXXXXXXXXXXXXXXXXXXXXXXXXXXXXXXXXXXXXXXRKXPXXPXXXXXXXXXXXXXXXXXXXRXXXXXPXXXXXXXXXXXXXXXXXKXRXRKXXXXXXXXXXXXXXXXXXXXXXXXXXXXXXXXXXXXXXXXXXXKXXXRXRXXXXXXRXXXXXXXXXXRXXKXXXXPXXXXXXXKRXXXXXXXXXXXXXXXXXXXXRXXXXXXXXXXXXXXXXKXXXXRXXRXXXKRXXXXXXRXXXXXXRXKRXXXXRXXXXXXRXXXXRKXXXXXRXXXRXXXXXXXPPXPKXXXXXPXXKXRXRXPXXXXXXRRXXXXXKXXXXXXXXXXKXXPXXXXKXXXXXPRRXXXXXXPXKXXXXXKXXPXXXXXXXXKX
Q9Y257 313
XRRXXXXXXXXXXXXXXXXXXXXXXXRXXXPXXXRXRXXXXXXRXXXXXRXPXXXXPXXXXXXXRXXXXXRXXRXXXXXXXXXXXXXXPXXXXXXXXXXXXXXXXXXXXXXXXPXXXXXKXXXXXXXXXXXPXXXXXXXXXXXRXXXXXXXXPXXXXXXRXXXXPRRXXXXXXXXXXXXXXXXXXXXPXXXXXXXXXXXXXXXXXXXXXXXXXXXXXXXXXPXXXPXXPXRXXXKXXXXXXXXXXXXXXXXXXXXXRXXXXXXXXXXXXXXPPPXPXXXXXXXXXRXXXXXPXPXXXXXXXXXXXXXXXXXPR
Q9Y2K9 1186
XKKXXXRKXXXXXXXXXPXXXXXXXXXXXXXXXXXXXXPXXXXXXXRXXXXXXXXXXXXXXXKXXRXXXPXXPXXXXXXPXXKXXXXXXRXXXXRXXXRPXXXXXXXXXXXXXXXXXXXXXXXXXXXXXXXXXXXXXXXXRXKRPXXXXXXKXXRXRXXXXXXPXXXKXXXXXXXRXXXXXXXXXXXXXXXXXXXXXKXXXXXXKXXPXPXXXXXXXPRXXXKXXXXXXXXXXXXXXXKXKRXXXRXXXXXXXXXXXXXXXXKXXXXXXXXXXXXXXXXKXPXRPXXXXXPXXKXXRXXRKXXXXKPXXKXXXKXXKXXXPXXXXXXXXXXXKXXRRPXXXXXXXKXXXXXXXXXPXXXXXXXXXXPXPXXXXXPXXXXXXXXKXXXXXXXXXXXXPXXXXPXPXXXXXXPXXXXXXXXXXPPXXXXXXXXXXXKXKKXXXXXKXXPXXXXXXXXXXXXXPXXXXXXXXXXXXKXXXXXXXXXXXXXKXKXXKXXXKXKXXXXKXXXXXXXXXPXXXXXXXXXPXXRXXXXXXXXXXXXXXKXXRXXXXXXXXXXXXRXXXXXXXXXXPXPXXXPPXPXXXXXXPXXRXXXXXXXXXXXXXXXKXXXPXXXXKXRPXRXPPXXXXXXXXXXXXXXXXPPXXXXXXXXXXXXXXXXXXXXXXXXXXXXXXKXXXXXXXXXXXXRXXXXXXRXPRXPRKXKXXXXXXXXXRXXXXXXPXXXKRXRXXXXXXXXXXXXPXPXXXXRXKXPXXXXXXXXXXXPXXXXXXXXKRXXXXXXXKXXRXXPXRPPXRKXXXXXXXXXXXPXXXXXXRXXXXXRXRXXXXXXXXKXXKXXXXXXXXXXXXXRKXXXXXXPXXXXXXXXXXXXXXXXXXPXXXXXRXXXPXXXXPXXXXXXXKXXXXXXXXXXRXXXXXXPPXXXXRXPXXXXXXXKXXRRKXXXXXXXXXXXXXXXXXXXXXXXKXXKXXXXPXXXXXXXXXXXXXXXXXXXXXXXXXXXXXXXXXXXXXXXXXXXXPXXRPXXXXXXXPXXXXRXXRXXXXXXXXXXXXXXXPXXXXRXXXXXXXXXXXXXXXXXXXXPXXXPXXXXRXXXKXXXXXXXXXXXRXXXXXXXXXXKXXRXXXXXXPXPXXXXXXKXXXXXXXXXXXRXRXXXXXRXXRXXXXXXKXXXXXXXXXXXXKXXXXXXXKXKXKKXXXX
Q9Y303 409
XRXXXXXXXXRXXXXXXXRXXRXXKXXRXXXXXRXXRXXXPXKXXXXXRRXXXXRRXXXXRXXXPXXXXXXXXXXXXXXXXXXXXXXXXXXXXXXRRXXXXXXXXXXPXXXXXPPXXXXKXXPXXPXKXXXPXXXXXXXXXXXXPXXXRXKRXXXPXXXXRXXXXXXXXXXXXXXXPXXXXRXXXXXPXXXRXXXXXRXXXXRXXXXXXXXXXXXXRXXXXXXXXXXXXXXXXXXXXXPXXXRXPXXXXXXXXXRXPXXRXXXXXXXXXXXXXXPXXXRXXXRXXPXXXXXXXXXXPXXXXXXXRXXXXXXXXXXXXXXXXXXXXKXXXXXXXPXXXXXRXXXXXXXXXXXXXXXXXXXXPXXXXXXXKXKXXXXXXXXXXXXXXXXXXXXXXXXXXXXXXXXXXXXRX
Q9Y4P8 454
XXXXXXXXXXXXXXXXXXXXXXXXXXXKXXXRXXXXXRRXXXXXXXXXXKXXXKXXXXXXXXKXXXXXXXXXXXXXXXXXRXXXXXXXXXXXXKXPRKXKXXXXKKXXXXXXXXXXXXXXXXKXXRXRXXXXXXXXXXXXXXRXXKXXXXXRXXPPXPXXXXXXXXXXXXXXXXXPXXXXXXXXXXXXXXXXRXXXXXPXXXXPXXXXXXXXXXXKXXXXXXKXXXXRXXXXPXXXKXXXXRRXXKRXXXXXXXXXXXXXXXXXXXXXXXXXXXXKXXXXKXKPPXXPXXXXXXXXKXXXXXXXXXPXXXXXXXXXXRXXXXXRXPXXXXKXXXXXXXXXKXPRXXXXXXXXXXXXXXXXPXXXXXXXXXKXXRXXXXXXXXXXXXXXXXXXXPXXXXXXXXXXXKXXXXPXXPXRXXXXXXXXXXXXXXXXXXXXXXRXXXXXXXPPXXXRXX
Q9Y6I3 576
XXXXXXRRXXKXXXXXXXXXXXKXRXXXXXXPXXPXXXXXXXXXXXXXXXXXXXXXXXXXXKRXXXXXKXXRXXXKXXXXXXXXXKXXXXRXXXXXKXXXXXXXXXKXXXXXXRXXKXXXXXXRXKXKXXXXXXRXXXRXRXXRXXXXKXKXKXXXXXXXXXXXXXXXPPPXXXXXXPXXXXXXXXXXXXXXXXXKXXXXXPPXXXPXXXXXXXXXXXXXRXXXXKXXRXRRXXXXRXXXXXXXXKRXXXXKXXXXXXXXXXXXXXPXPXPXXXPXXXPXPXXXXXPXXXPXXXPXXXPPXPPXXXPXXXPXPXPXXXXPXRPXXPXXPXXXPXXXXPXPXXXXXPXPXPXXXXXXXXPXXXPXXXXPXXPXPXXXXPXXXXPXKPXXXXXXXXXXXXXXPXXXXXXXRXRXXXPXXXXXXXXXXXXXXXXPXRXPXXXXXXXXRXXXXXXXXXPPPXXXPXPXPPXRKXPXXXXXPXXXXXXXXXXXXRPXPXPPXXKXXXPXXPXXXPXXXPXXXXPXXPXPPXXXXXXXXRXXPXPPXPXXPPXXXXPXXXXPXXPPXXPPXPPXPXXXPXXX
Q9Y6X3 613
XXXXXXXXXXXXXXXXXXXXXXXXXXXXXXXXXXXXRXXXPPKXRXXXXXXXXXXPXKPPXRXXXRXXXXXXXXXXXXXKXXXXXRXXXXKXXXXXXXXPXXXXXKXXXXXXXXXXXXXXXXXXXXKPXXRKXXXXXXXXPXXXXRXXXXXXXXXXXXKXXXXXXXXXXXXXXXXRXXXXXXXRXXXXXXKXXXXXXXRKXXXXXPXXXXXXXXXXXXXXXPXXKXXXRXXXXXXXXXXXXXXXXXKXXKPXXKXXXXXXXXXXXXXXXXXXPXXPXXXXXXXPKXXXXXXXXXXXXXXXXXXXXXXKXXKXXXKXXXXXXKXKXXXXXPXXXXXXXXXXXXXXXXRXXXXXKXXXXXXXXXXXXXXXXXPRXXXXXXXXXXXXXXXXXXXXXXXXXXXXXXXXXXRXXXXXXXXXXXXXXXXXXXXRXXXRXXXXXXXXXXRXXPXXXXPXXXXXXRXXXXXXRXXXXXXXXRXXXXKRXXRXXXKXXXXXXXXRXXXXXXXXXXXXXXXXXXXRXXXXXXXPXXXXXXKXPXXXXXXXXXXXXRXXXKXXXXXXXXXXXXXXXXXXXXXXXXXXXXXXXXPXXXXXXXXXXPPPXXXXXXXXPXXXXXXXX
A0A2R8Y7Y5 234
XXXPXXPPXXXXXXXXXXKXXXXXXXPXXXXXXXXXXXXXXPXXXXXXXPXXXXXXXXXXPPKXXXXXXXXXXXXXXXXXPXXXXXXPXXXPXPXXXXXRXXPXXPXPXXXXXPXXXXPXXXXXPXXXXXXPXXXXXXPXXXPXXXXPXXXPXXXXXXXXXPPXPXPXXXXPRXXXRXPXXXXXXXXXXXXXXXXXXXXXXRXXXRXXXKXXXXXXXXXXXXXXRXXXXXXXXX
A0A494C071 2061
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
A0A8I5KDJ8 546
XXXXXXXXRXXXKXXXRXXXKXXPKKXXKXXXKXXXXPXXXXXXXXXXXRKXXKRXRKXXXXXXXXRXXXXRXKKXXXXXRXXXPXPXXPXXXXXRXRXXXXXXXRXKXXXXPXXXXXPRXPXXXPXXRRXXRRXPPXXXRPXPRXPXRXPRXXRKRPRXXPXXXXPXRXPPXRXXPXPXPXXPXPXXPXXXPXRXXXXXXXXXPXXXXXXXXXPXXXXXXXXXKXXKXXRXXXXXKXPPXXXXXXXRXXXXXXXXXXPKXXPXXXXXXXXXPXXXXXXXXXXXXXXXXXXXXXXXPXXXXXPXXXXXXXXPXRRXXXKXPXXXXXRPXXXXXXPXXRXXXXRXPRXXPXXXXXXXXXPXXXXXPXXXXXXPXXXXRXXKXXXXXXRXXXXXXRXXXXXXXKXXKPXXXXXXRXXXXRXRXXRXXRXRXXXXKXRXXRXXKPXXRXXKXXXXXXXXKXPXXXXRRXXKXXXXXXPXXXXXXPXPKPXXXXXXPXXXXXXXXXXXXXXXXXXRXXXPXXKXRKXXXKKXXPXXXKXXRXXKXRXXRR
A1L162 156
XXXXXXPXXXXXXKXXXXXKXXKXXXXXXXXXXXKXXXXXXXXXXXXXXXXXXXXXXXPKKXXXXPXXXXXXXXRXXXXRXXXXXKKXXXXXXXXXPXXPXXKXXXXXXXXXXXXXKXXXXXXXXXXXXXXXXXXXKXXXXXXXXXXXXXXXXXXX
A4UGR9 3374
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
A6NG13 374
XRXKXXXXXXXXXXXXXXXXXXXXXXRXXXXXXXXXXXRXXXXXXKXXXXXXRXKXXKXXXXXXKXXXRXKXXXXKRXXXXXXXXXXKXXXXXKXXXXXXXXXXXKXXXPXXRKXXRXXPXXXXXKXKXXXXXXXXXXXXXRXXXXXXKXXXXXXXXRXXXXXXKXXXXXXXXXXXXXXXXXXXXKXXXKKXKRXXRXXXXXXXXXPXXXXXXXXXXKXXXXXXXKXXXXRXKXXXXXXXXXXXXXPKXKXXXXXXXXXXXKXXXXXKXXXXXXXXXXXXXXXXXXXXXXXXXKXXRXXXXXXXXRXXXXXXKXKPXXXXXXXXXXXKXXXXXXXXRXXXKRKKXXRXXXKPXXXXXXXXXXXXPRKXXXXKKX
B3SHH9 223
XRXXXXXXXXXXXXXXXXXXXXXXXXXXXXXXXXXXXXRXXRXXPXXXXXXXXXXRXXPXPXXXXXXXXRXXRXXXPXXPXXXPXRXXXXXXXXXXRXXXXXXXXXXXXXPXXXXXXXXXXXXXXXXXXXXXXXXXXXXXXXXXXXXXXXXXXXXXXXXXXXXXXRXXXXXXXXKXXXXXXXXXXXXXXXXXXXXXXXXXXXXXXXXXXXRXXXXRRRXXXXX
O00159 1063
XXXXXXXXPXXXXXRXXXPXRPXKXXXXXXXXRXXXXXXXXXRXRXXXXXXXXXXXXXXXXXXXXXXRRRXRXXXXXXXXXPXXXXXXPXRXXXXXXRXXXXRXRXXXXXXXPPXXXXXXXXXXRXXRXXRRXXXXXXXXXXXXXKXXXXKRXXXXXXXXXPXPXRXXXXRXRXXXXXPXXXXXXXXKXXRXXXXXRXXKXXXXXXXXKXXPXXXXXXXXXXXKXRXXXXXXXXRXXXXXXXXXXXXXXXXXRRXXXXRXPXXXXXXXKXXXXKXXXXXXKXXXKXXRKXXXXXXXXXXXXXXXXXXXXXXXXXXXXXXXXXXXXXXXXXXXXXXKXXXRXXXXXXXXXRXXXXXRKXXXKXXXXXXPXXXXXXXXXRXXXXKXXXXRXXXXXXXKXXRXXXXKXXXXPXXRXXXXXXXXXXXXXXXXXXXXXXXXXXXXXXXKXXXXXXXXXXKXXXXXXXXXXXXXXPXXXXXXKXXXXXXXXKXKXXXXXXXXXXXRPXXXXXXXXXXKXXXXXKXXPXXXXXKXXXXRXRKXXXRXXXRXXXXXXXXXXXXXXXXXKXXXXXXRXXKXXXXXXKXPXXXXXXXRXXXXXKKRPXXXXXXXKXXXXXXXXXXXXKXPXXXRXXKPXXXKXPXRXXXXXXRXXXKXXXXXXXXRXRRXXXXXRRKXXXXXXRXKXXXPXXXPXXXXRPXXXXXXXXRXXXXKPXXXKXXRXKXXXRXPKXXXXXXXXXXXRRXXXXXKXXXXXRXXXXRXKXXRXKRXXXXXXXXXRXXXXRRKXXKRKXXXXXXRRXXRXXXXRXXPRXPXXXXXXXXXRXXXXXXXRRXXPXXXXXXXXPXPPPXXRXXXXXXRXXXXKXXXXKXXRXXXPXXKXXXXXKXXXXXXXKXKKXXXPXXXPRXXXXXRXXXXXXXPRXXXXXXXXPXXXXXPXXKXXRKXXKPRXRXXXXXPXXXXXXXXXKXKXRXXXXXXXXXXXXXXXXXXXXXXXXRXXXKXKXXXXXXXXXXXXXXXKXXXXXXRXXXXXXXXXXXXXXXXPXRXXXXXXXPXXXXXXXKXKXXXXXXXXPRXXXR
O15131 539
XXXXXXPXKXXXRXKXXKXKXXXPXXXRRRRXXXXXXXRKXKRXXXXXKRRXXXXPRXXXXXXXXPXXXPXXXXXXPXPXXXXXXXXXXXXXXXXXXXXXXXXXXKXRKXXXKXPXPPXXXXXXKPXXXXRXXKXXXRXXXXXXXXXXXXXXXXXXXXXXXXXKXXXXXXXXPXXXKXXXXXXXXXXXXXXXXXXXXXXXXXXXRXXXXXXXXXPPXXXXXXXXXRXXXXRXXXXXXXXXXRXKXPPPXXXKXXPXXXXXXRXXXXXXPXXXXXXXXXXXXXXXXPXXKXXXXXXXXXXRRXXXXXXXXXXKXXXPXXRXXXXXXXXXXXXXXXXXXXXXXPXXXXXXXXPKXXXRKXXXXXXXXXXXXXRXXXXXXXXXXXXPXXXXXXXKXXXRXRKXXXXXXXXXXXXXXPXXXRXXXXXXXXKPXXXXXXXXXXKXXXXXXXXXXXXXRXXXXXXKXXXXXXXPXXXXXXXXXXXXKXXXXXXXXXXXXXXKXXXXXXXXXXXXXXXPXXXPXXXXXXXXXXXXXXXXPXXXXXX
O43166 1804
XXXXKRXXXXRPXXXXRXXXXXXXXXPKXXXXXXXXRRXRXXXXXXXXXXXXPXXPPRXXXXXXXXXXPXXPKXXXRXRXXXXPPRKXXXKXXXRXXXXXXXXXXXXXXXXKXXPXXXXXXXXXXXXXXXXXKXXXXXXKXKXRPXXXXXXRXXXPXXXPXXPRKXXRRXRXRXXXXXXXXXXXXXXXXXXXXPXXKXXPXXXRXXXXXXXXXKXXXXXXXXXXXXKXXKXXKXXRXPXPXKXXXXXXXXXXKXXXXXXXXXXXPXXXRXXXRXXKXRXKPXKRRXKXXXXXXXXXRKXRXXKXXXXXKXXXXXXXRXXXXXRPXXXPKXXXXXXXXXXXXXXXXXXXXRXXXXKRRXXXXXXXXXXXXXXXXXPXXXXXXXXXPXXXXXXXXXKXXXXXXXXXXKXXXXXXXXPXXRXXXXXXXXRKXXXXKXXXXXXXXXXXXXXXXXXXXXXXXXXXXXXXXPKXXXXXXXXRXKRXXXXXXXXXXXXXRKXXXXKXXXXXXXXXXXXXPXXXXXRRXKPXXXKXXXXPXXXRXXXRXXXXXXXRXXXXXXXXPXXXKXXXXRXXPXKXXXXXXXPXXXXXXXRXXXXXPKXXXXXXKXXXXXXXXXXKXXXXXXKXXXXXXXXXXXXXXXXPXXXXXXXXXXXRXRXKXXXKXRXXXXXKXXXXXXXXXXXXXKXXXXXXXXXXXXPXXPXXKXXXXRKRXXXXXXXXXXXXXPXXXPXXPKXXRXXXXXXXXXXRXXXPXXXXXXXXXXXXRXRXXPXXXPPXPKXXXXPKXXXXRXXXXXKXXXXXXXXXKXXKXRXXXXRXRXXXXKXXXXKXXXXXPXXPXXKXPXXXXXXKKKXKXKPXPXXXXXXXXXXXXXXRXXXXXKXXXXXXXXXXXXXXXXXXXXXXKXXXXXXXXRXXXXXXXXXXXXKXXXXRXXXXXXXXXXXXXXXKXXXKRXXXXXKXXXXXXXXXRRXXXXXXXXXXXXXXXXXXXXPXXXXXXXXXRXXXRXXXXXKXXXXXXXXXXXXXXXRXXXXXKXXXXPPXXXXXPRRXXXXXXRXPXXXXKXXXXXXXXXKXPXRXXXKXXRXXXKXPXXPXXPXXXXXPXXXRXXXXKXXXKXPPPXRXXXXPRXXXXXXRPXXRRXXPXXXXXXXXXXXXXXRXXXRXXPXXXXXXXXXXXXXXXXRXKXXPXXXXXXRRXPXXXXRXXXXXXXXXXXKXXPXXXRXXXXXXXXXXXXXRXPXXXXXXXXXXXXXXXPXXXXPXXXKXXPXXRXXPXXRXXRXXPXXXXXPXKXXXXXXXXXXXXXXXXXXXXXXXXXXXXKXXXXXRXXXXXXXXXXXXXXXXXXXXXXXXXXPXXXXXXXXXXXXXXPRXXPXKXKXXPXXXXXXXXXXXXXRXXXXXXXXXXRKXXXXXXXXXXXKXXXXXXPXXRXXXXXXXXXXXXXXXXXXXRXXXXPXXXXXXRXXPKXXXXPXXPXXXXPXXXXXXXXXXXPRXXXPRXXXXXKXXXXXKKPXXXXXXXXXXXXRKRXXXXXXXXXXXRXRXXXRXXRXXPKPXXKXXXXXXXKKXXXXXXPXPXXXKXXKXXXXXXPXXPXPXXPXXRRXXXRXXXXXXXXXXXRXXXXXXRXXXXXXXXPXXXXXXXXXPXXPKXXPXRRPXXXXXXKXXXXXXXXXXXXXXXXXXXRRXPXPXPXXXPXPXXXXXXXXXXXXXXXKXXXXXRXXXXXXXXXXXRPXXXXXXXXXXXXXXXXXXKPXXXXKXXXPXXXXKXXXXXXXXKXXRXXXKKXKXXKXXXXXXXXXXRXXXXRXXXXXXXXXXKXKKXXXXXXXXXXXX
O43719 755
XXXXXXXXXXXXXXXXRXXXXXXXXKXXXXXXXXXXXPXXXXXXPXXXPXXXXXXKKXXXPKXXXXXXXXXXXXXXXXXXXXXXXXXXXXXXXXRXXXXPPXXKXPXPXXXRKKXXKRKXXXXXXXXXXXRXXXXXXXXXPPXXXXXXXXXXXXKXXXXXRXPXXXXXKXKXXKXXXXXXKXXXXXXXXKRXXXXXXXKXXXXXXXRXXKXXXXXXKXXXKXXXXXXKKKKKXKXXKKKXXXXXKXXXXRPXRRXXPXRXRXXRXXXXKXXXXPXXXXXXPXXXXXXRXXXRXXXXKXXXXRKXXXXXRXPXXXXXXXXRXPXXXXXXXXXXXXRXXXXRXXXXXXXXXXXXXXXXXXXRXRXXRXRXXXXXXXXPXXXRXXRRXXXXXXXXRXXPXRXRXXXXXPXXXKXXXXXXXXXXXXXXPXXXKKXXKXXXXXXXXXXXXXXXXKXXXPXKXXXXXXPXKXXXXXXPKRXXXXXXXXKXXXXXXPXRXXXXXXPKKXXKKKXXKXXXXXXXXXKXXXXXXXKXXXXXXXPXKXXXXXXXXKXXXXXXXXKXXXXXXXRXXXXXXXXKXXXXXXXXKXXXXXXXXKXXXXXXXXXXXXXXXXXXKXXXXXXXXRXXXXXXXXKXXXXXXXXKXXXXXXXXKXXXXXXXXKXXXXXXKKXXXXXXXXKXXXXXXXKXXXXXXXKXXXXXXXKXXXXXXXXXKXXXXXXXXXXKXXXXXXXRXXXXXXXXXXXXPXXXXXXXXXXXXXXXXXX
O75717 1129
XPXXRKPXRXXXXXXXXXXXXXXXXXXXXXXXXXXXXRXXXXXXXXXPKXXXXXXKXXXXXXKXXKXXXXXXXXXXXXXXXPXXXPXXXXXRXXXXXXXXXXXXXXXKXXXXXXXXXXKXXXXXXXXXXKXXRXXXXPXXXXXXXPKXXXXXXXXXXXXXRXXXXXXXXXXXXXPXXXKXXXXXXXKXXXRXXXXPKXXKXXXXPXXKXXKXXRRXXXXXXXXXXXXXXXXXXXXXXXXPXXXXXXXXXXXXXXXXXXXXXKXXXXRXKXXKXXXXXXXXXXPXXXRXXXXXXXXXXXXXXXXXXPXXKXXXXKXXXRXXKXXXXXXXXXXXXXXXXXXXXXXXXXPXXXKXXXXXXXXXXXXXXXXXRPRXRXXXXXXXXXXXXXXXXKXXXXXXKXXXXXXXXXXXXXXPXXXXXRPXXXXPXPXPRXKPXXXXXXPXXXXXRXXXXXXXXXXRXXXXXXXXXXXXXXXXXXXXXXXXXXXXXXXXXXXXXXXXXXXXXXXXXXXXXKXXXXXXXXXXXXKXXXXXXPXXXXXXXXXXXXXXXXXXXXXXXXRXXXXXXXXKXXXXXXXPXXXXXXXXXXXXXXXXRXXXXXXXXXXXXXXXXXXKKKKXXXXXXPXPXXRKXXXXXXXXXXXXXPXXXXXXXXXRXXXRXXXXXXXPXXXXRXXXKXKXXXXXXXXXXXXPXXXRXXPXKXXRXPPXXPRPXXXXXXXKXPXXXXXXXKXXXXXXXXRXXXXXXXXXXXXKXXXXXXXXXKXXXXKXXXXXXXKXXXXXXKXXRXXRXXXXXXXXXXXXXXXXXKXXXRXRKXXXXXKXXXXXXXKXXXXXXXXXXXXXXXXXXRKKXXXXXXXXXXXXXXPRXRXXXXXXXXXXXXXXXXXKPXXXKPXXXXXXKXXXXXXXXXKXXXXXXXXXXRXXPXKXXXXXKXPXXXXXXXRXXXXXXXXXKXXKKXXXXXRXXXXXKXPXXKPXXPKPKPKXXXXXXXXXKRXXXXXKXXXXKXXXXKXXXXXXPXXXPPXXXXXXRPKXXXXXXXXXXRXXXXXXXPXXXXXXXXXKXXXXRXRXXXXXXRKXXXXKXKXXXXXXXXXXKKRKRXXXXXXXXXXXXXKXKXXXXXXKKXKPXXXXXXXKXXXXXXKXX
O75884 186
XXXPXKXXXXPXXXXXXXXXXXXXXXXKKXXXKXPXXXXXXKXXPXPXXXRXXXXXPXXXXXXXXXXKXXXXXXXXXXXXXXRXXXXXRXXXXXXXXXXXXXXXXXXXRXXXXXXRPXXXXKXKXXXPXXXXXXXXXXPXXPXKXXXXXXXRXXXKXXKXXXXXXXXXXXXXXXXXXXKXXXKXPX
O95243 580
XXXXXXXXXXXXXRXXXPXXXXXXRXXPXPPXXXRKXXXXXXXXRXXXXXXXXXXKRXXXXXPXXXXPXXXXXXXXXXXXXXRKXXPXXXXRXXKXRXXXKXXXRXXXXXXXPXXXKXRXKXXXXXXXXKXXXXXXKPXXXXXXXXXKRXXKXRXKXXXXXXXXXXXXXXXXXXXXXXRXRXKXKKXXXXPPXXXXXXXXXRXXXXXXXXXXXXKXXXXXXXXXXRKXRKPKXKXXXXKXXPXKKXKKXXRKXXXXXXXXXXKRXXXXXKXXXXXXPXXXKXXXXRXXXXXXXXXXXXXXXXXXXXXXXXKKKXRXXXXXXXXXXXXKXXXXXXKXXXXKXXXXXXKXXXXXXXXXXXXXKXXXXXRKXXXXXXXXKRXXXXXXXXXPXRKXXXXXKXXXXXXXPRXXXXRRKXXXXXXXKXXKXXXXPPRRKXXKKXXPPRXPXXXXXXXXXXXPXKXXXXXXXXXRXXXKXXXPXXXKXXXKXPXXXXXRXXXXRXXXXXXKPXXXXXXRXKXXXKXXXXXXXKXXKXPXXXXXXXKXXXXXXRXXXXXXXKXXXPXXXKXXKXXXXXXXXXXKXXXX
O95711 162
XKXXXXXXXXXXXXXPXXXXXXXXKXXPXXXXXXXXXXXXXXXXXXPXXXXXXXXXKXXKXXKXXXXXRXXXXXRXXXKXXXXXXXXXXXXXXXXXXXXPXXXXXXPKXXXXXRRKXXXXXXXXPXXXPXXXXPXXXXXXXXXXXXXKRXXXXXXXXXXXXX
P03923 174
XXXXXXXXXXXXXXXXXXXXXKPXPXXXXXXXXXXXXXXXXXXXXXXXXXXXXXXXXXXXXXXXXXXXXXXXXXXXXXPXXXXXXXXXXXXXXXXXXXXXXXXXXXKXXXXXXXXXXXXXXXXXXXXXXXXXXXXRXXPXXXXXXXXXXRXXXXXXXXXXXXXXXXXXXXXRXX
P04080 98
XXXXXPXXXXPXXXXXXXXXXXXRXXXXXKXXKKXPXXKXXXXKXXXXXXXXXXXKXXXXXXXXXXXRXXXXXPXXXKPXXXXXXXXXKXKXXXXXXX
P07741 180
XXXXXXXXXXXRXRXXPXXPXPXXXXRXXXPXXKXPXXXRXXXXXXXRXXKXXXXXRXXXXXXXXXRXXXXXPXXXXXXXXXXXXXRKRXKXPXPXXXXXXXXXXXKXXXXXXKXXXXPXXRXXXXXXXXXXXXXXXXXXXXXXRXXXXXXXXXXXXXXXXXKXRXKXXPXPXXXXXXXX
P08651 508
XXXXPXXXXXXXXXPXXXXXXPXXRXXXXXXXXXXXRKRKXXKKXXKRXXKXXXRXXKXXXXXXKPXXKXKXXXRXXXKXRKXXRPXXRXXXXXXXXXKKXPXXXXXXPXXKXKXRRXXXXRXXXKXXRXXXXXXXXXKXXPXXXXXXXRXXKXXXXXXPXXXXXPXXXXXXXKXXXXXXXXXXRXRXXXXXXXPRXXXXXXXXXXKPXXXXXXXXXXXXXXXXXXXXXXXXXXXRXPXXXXXXPXXXXXXXXXXXXXXXXPXXXXXRRXXPXXXXXXXKRXKXXXXXXXXXXXPXXXXXXXPXXPXXXXRXXXXXXXXXXXXPXKKXXXXKXPXXXPXPXXXPRXXXXXXXXRPXXXXXXXXXRXPXPXXXXXXPXXXXXPXXXXXXXPXXXXRXPPXXXPXXPXKXXXXXXXXPXXXXPXPXXXXXXXKXPXXXXXXXXXXPPPPXXPRXXXPPXXKPXXXXXXXXXXPXXPXXXPPXXXPXXRXXXXXXPRXPXXXXXXXXXXXX
P09913 472
XXXXXKXXXXXXXRXXKXXXXXXXXXXXXXXXXXXXKXXXRXXXXXRXXKXXXXXXXXXXKXXKXXXXXXXXXXRKXXXXXXXXXXXXXXXRXXXXXXXXXXXXXXXXRXXXXXXXXXKXKXXXXKXXXPXRXXXPXXXXXXXXXRXKXXXXXXXRXKXXXXKXXXKKPKXPXXXXXXXXXXXRXXXXPPXXXXXXPXRXXXRXXPXXXXXKXXXXXKXXKXRXXXXXXXXXXKXXXXXXXKXPXXXXXXRXXXKXXRRKXXPXKXXXXXKKXXXXXPXXXXXXXXXXXXXRXKXXXXXXXRXXXXXXKRKXXXXXXXXXXXXKKXXXXXXXXXRXXXXXXXXXXXXXXXXXXXXXXXKXXXKXXXPXXKXXXXXRXXXXXXXXXKXXXKXXXXXXXXXKXXXKXRXKXKXKXKXXKXXKXRXXKXXXXXXXXXXXXXXXXXXXKXXXXXXXXXRXXXXXXXXPXXXXXXXX
P0DOY5 5
XXXXX
P10155 538
XXXXXXXXXPXXXKXXXXXXXXXXXXXXXXXRXXRXXXXXXXXXXXXXKXXKXXXXXXXXXXRXXXXXRXXXXXXXXKXXXXXXRXXKXXPXXXXXXXXXXXXXXXXKXXXXKXXXXXXRXPXXXXXXXXXKKXXKXXXKXXXXXRXXRKXXXXXXXXKXXXXXXXXXXKXKXRXXXXXKXXXRXXXXKPXXXXXXXXXKXXXKXXKXXXXXXKXKXXXXXXXKXXKXXXXXXKXKRXRXXXXXXXXXXXXRXXRXXXXXXXXKXKXXXKXXXXXXPXXXXXRXXXKXXXXXXXXPXXXXXXXXXXKXXXXKXXKKXRXXPXXXXXXXXXXKXXXXXRXKXKXRPXXXXXKXXXXXXXKXXKXXXPXXKRXXXXXXXXXXXXXRXXXXXXXXXXXXXXXXXXXXRXXKXXXXXXXXXXXXPXPXXXXXXXXXXXXXXXXXPXXXXXXXXPXXXXXKXXXPXXXXXXXXXXXXXXXXXXPXXXXRXXRKKXXXPXKXXXXXXXXXXXXXXXPXXRXXXXXXXXXXXXXXXXRXXXXXXX
P13489 461
XXXXXXXXXXXXXXXXXXRXXXXXPXXXXXXXXRXXXXXXXXXRXKXXXXXXRXXPXXXXXXXRXXXXXXXXXXXXXXXXXXPXXKXXKXXXXXXXXXXXXXXXXXXXXRXXPXXXXXXXXXXXXXXXXXXXXXXXXXXPXXRXXKXXXXXXXXXXXXXXPXXXXXRXKPXXKXXXXXXXXXXXXXXRXXXXXXKXXPXXXXXXKXXXXXXXXXXXRXXXXXXXXKXXXRXXXXXXXKXXXXXXXXXXPXXXXPXXRXRXXXXXXXXXXXKXXXXXXRXXRXKXXXKXXXXXXXXXXXXXXRXXXXXXXXPXXXXXXXXXKXXXXXXXXXXXXXXXXXXXRXXXXXXXXXXRXXXXXXRXXXXXXXXPXXXXRXXXXXXXXXXXXXXXXXXXXXXXXXXXRXXXXXXXXXXXXXXXXXXXXXRXPXXXXXXXXXXXXXXXXXXXXRXXXXXKXKPXXRXXX
P20807 821
XPXXXXXXXXPRXXXXPRXPXPXPXPXXXKXXXXXXXXPXXXXXXXXXRXXPXXXXKXKXXXXXXKKXXXKKXXXXXPXXPPXXXXXXXXXKXPXXXXXKRPPXXXXXPRXXXXXXXRXXXXXXXXXXXXXXXXXXXXXXXXXXXXRXXPXXXXXXXXXXXXXXXXXXRXXXXXXXXXXXXXPXXXXXXXXXKXXXRXXXXXXXXXKXXXKXXXXXXXXKXXXXXXXXXXXXXXXXXXXXXRXXPXXXXKXXKKXXXRXXXXXXXXXXXXXXXXXXXPXXXXXXXXXXRXXRXXXXXXXXXXXXXPRXXXXRPXRXXXPXXXXXRXXXXXXRXXXXXXXXXXXXPXKXXKXKXXRXRXPXXXXXXXXXXXXRXKXXXXXXKXXKXRXXXXXXXXXXXXXXXXXXXXXXXKXXXXXXXXXXXXXXKXXXXXXXXXXXRXXRXXXXXXXRXXPXXXXXXPXXRXKXXXXXXXPXXXXXXXXXXXXXXXKXRRKXRKXXXXXXXXXXXXXXXPKXXXXXKXXXXKXXXXXXXXKXRXKXXXXXRXXXXRXRXPPXXXXXXPXXXXPXXXXXXXXRXXXXKRXXXXXXXXXXXXXRPXKKKKXKPXXXXXXRXXXXKXXXXXXXXXXXKXKXXPXKXKXXPXPXPXXXXXXXXXXXXXRXXXKXXXXXXXXXXXXXXKKXXXXXXXKXKXXKXXXXXXXXXRXXXXXXXXXXXXKXXXXXXXXXXXKXKXXXKXXKXXXXXXXXXXXXXXXRXXXXXXXXXXXXXXXXXXXXRXXXKXXXXXXXXXXXXXXRXXXXXRXXXXXXKXXXXXXKXXXXXXXXXXXXX
P21728 446
XRXXXXXXXXXXXXXXXRXXXXRXXXXXXXXXXXXXXXXXXXXXXXXXXRXRXXRXKXXXXXXXXXXXXXXXXXXXXXPXKXXXXXXXXXPXXXXXXXXXXXXXXXXXXXXXXXXXXXXXRXXXXXXPXRXXRKXXPKXXXXXXXXXXXXXXXXXXXPXXXXXXKXKPXXPXXXXXXXXXXXXXXXXXXXXRXXXXXXXXXXXXXPXXXXXXXXXRXXRXXXKXXRRXXXXXRXXXXXKXXXXXXXXXKPXXXXXPXXXXKXXXKRXXKXXKXXXXXXXXXXXXXXPXXXXXXXXPXXXXXXXXPXXXXXXXXXXXXXXXXXXXXXXPXXXXXXXXXRKXXXXXXXXXRXXPXXXXXXXXXXXXXXXXXXXXXXXXPRXXXXKXXXXXXXXPXXXXXXXXXKKXXXXXXXRPXXKXXPXXXXXXXXXXXXXXXKXXPXXXXXXXPX
P22362 96
XXXXXXXXXXXXXXXXXPXXXXXKXXXXPXXRXXXXXXXXXXPXRXXXXXRXXXXXXXXXXXXXKXKRXKXXXXXXXXXXXXRXRKXXRXXPXKRK
P25685 340
XXKXXXXXXXXXRXXXXXXXKRXXRRXXXRXXPXKXKXPXXXXKXKXXXXXXXXXXXPRKRXXXXRXXXXXXKXXXPXXXXXXXXXXXXXXXXXXXXPXXXXXXXXXXRXPXXXXXXXRXXXXXXXXXXPXXXXPXXXXXXXXXXXXRXRXXXXPXRKKXXPPXXXXXRXXXXXXXXXXXKKXKXXXKRXXPXXKXXRXXXKXXXXXXKKXXKXXXKXXXPKXXXXXXXXXPXXXXXXXKXKPXXXXKRXXXXXXXPXRXXXRXXXXXXXXXXPXXXXRXXPXXXKXXXRPXXRRKXPXXXXPXPKXPXKRXXXXXXXXXXXPXRXPXXXRXXXXXXXPX
P28329 748
XXXRXXKKRXXXXXXKXKRXXXXXXRXRRXXRPXXXXXXXXRXXPXXXXXPXXXPXXXPXPRXXXRPPPXPXXXPXXXPXXXXXXXXXXXXPRRXXPXXXXPXPXXXKXPXXXKXPRKXXXKXPXXXXXXXPKXPXPPXXXXXXXXXXXXRXXXXXXXXRKXXXXXXXXXXPXXXXXXXXXKXXXRXXKXXXXXXXXXXXXXXXXXRXXXPXXXXPXXXXXRXXXPXXXXXXRXXXXXXXXXXXXKXXXXXXXXPXXXXKXXXXXXPXXXKXXXXXXXXXRXPXXXXXXXXXXXXXXXPXPXXXXXXXXXXXXXXXXXXXXRRXXXXXXXXXXRKXXKXXXXXXXRXPPXXXXXXXXRXXXXXXRXXXXKXXXXRXXXXXXXRXXXXXXXXXPXXXXXXXXXRXXXXXXXXXXXKXXXXRXXXKXXXXXXXRXXXXXXXXXXXPXXXXXXXXXXXXXXKXXXXXXRKXXRXXXXXXXPXPRRXRXKXXPXXXXXXXXXXXKXXRXXKXXXXXXXKXXXXXKXXXKKXKXXPXXXXXXXXXXXXXRXXRRXXPXXXXXXXRRXXXXRXXXXRXXXPXXXXXXRXXXXXKXXXPXXXKXXXXKXXXRXXXXXXXXXXXXXXXXXXXXXXRXXXRXXXKXXPXXXXXXXXXXXXRXXXXXXXXPXXXXXXXXXXPXXPXXXXXXXXPXPXXXXXXXXXXXXXKXXXXXKXXKXXXXXXXXXRXXXXXXPPXXXKPXXXKXKXXRPXXXXXP
P28332 368
XXXXXXXXRXKXXXXXKPXXPXXXXXXXXXPPKXKXXRXKXXXXXXXXXXXKXXXXKXXXXXXPXXXXXXXXXXXXXXXXXXXXXKPXXKXXXXXXPXXXXXXXXXXXXXXXXXXXKXXKXXXXXXXXXRXXXKXKXXXXXXXXXXXXXXXXXKXXXXXKXXXXXPXXKXXXXXXXXXXXXXXXXXXXKXXPXXXXXXXXXXXXXXXXXXXXKXXXXXRXXXXXXXKXKXKKXXXXXXXXXXXPXXXKKPXXXXXXXXXXXXXXXXXXXXXXXXXXXXXXXXXXXXXXXXXXXXXXPXXXXXKXXXXXXXXXRXXKXXXXXXXKXRXXXPKXXXXXXXXKXXXXPXXXXXXXXXKXXXXXXXXKXXKX
P30281 292
XXXXXXXXXRXXPRXXPXPRXXXXXRXXXXXXRXXXRXXPRXXXXXXXXRXXKPXXRKXXXXXXXXXXXXXRXXXXXXPXXXXXXXRXXXXXPXRKXXXXXXXXXXXXXXXKXRXXXPXXXXKXXXXXXXXXXPRXXRXXXXXXXXKXKXXXXXXXXXXXXXXXXXRXXXPRXRXXXXKKXXXXXXXXXXXXXXXXXXPPXXXXXXXXXXXXXXXXXXXXXXXXXXXXXXXXXXXXXXXXRXXXXXXXXXXRXXXRXXXXXXXXPXPKXPRXXXXXXPXXXXXPXXXXXXXX
P41219 470
XXXXPXXXRXXXXXXXXRRXXXPPPXXXPXXXXXXXXXRXXXXRXXXXXXPXXXXRXXXXRXPRXXXXXXXRXPXXRXXXXXXXXXXXXXXXXRXXXKXXXXXXXXRXXXXXXKXRXXXXXXXXXRXXXXXXRXXXPXRXXXXXXXXXRXXRRXXXXXXRXRXRXXXXRXXXXXXXXXXKXRXXXXXRKRXXXXXXXXXXRKXXXXXXXXRXXXXRKXXXXXXXXXXXKKXXXXXXRXXXXXXXXXXXXXXXXXXXXKPXXXXXXRXXRXXXXXXXXKXXXXXXXXXKXKXXXXXXXXXRXXXXXRXXKXXXXXXRRXXXXXXXXXXXXRXXXXXXXRXXRXXXXXXXXXXXXXXXXXXRXXXXXRXXKXXXXRXXRXXXXXXXXKXXXXXXXXXXRKXXXXXXXRXXXPXXXXXXXXXKXXXPXXXPPXXXXXRKXXXXKXXXXRXXXXXXXXXKXXRXXXXKXXXXXX
P41271 181
XXXRXXXXXXXPXXXXXXPPPXXKXXXXPXKXXXXXXKXXXXXXXXXXXXXKXXXXRXXXXXXXXXXXPXXXPXXXXXXXXXXXXXPXXXXXXXXXXXXPXXXXXPRXXKXXXKXXXXXXXXXXKXPXXXXXXXXXXXXXXPXXXPXXXPXPXPXPXPXXXXPXPXXPPXXPXXXXXXXXX
P43146 1447
XXXXXRXXXXPKXXXXXXXXXXXXXXXXXXXXXXKXXXXXRXXXXPXXXXXXRXXXXXXXXXXXXXRXXPXXKXKKXXXXXXXXXXXRKXXXXXXXXXXXXXXXXRXXKPXXXXXXXXXXXXXXXXXXXRXXKXXXXXPXRXXXXXXXXXXXXXXXXXXKXXXXXXPXPXXXXXKXXXXXXPXPXXXRXXXXPXXXXXXXRXXPXXXXXXRXXXRXPXXXRXXXXXXXRXXXXPXXXRXXXXXXRPXXXXXXXXKXXXXXXXXXXXPPPXXXXXRXXXXXXXRXKKXXXXXXXXXXXXXXXXXXXXXXXXXXXXKXXXXXXXXXXXXXXPPXXXXXPXXXXXXXXXXXXXXXXXXXKPXPXXXXXKXXXXXXPXXXXXXXXXXXXRXXXXXKXXXXXXXXXXXXXXXXXXXXXXXXXPKPXXPXXXXXPXXPRXXXPXXXXXRXXRXXXRPPXXXKXXXXXXXXXXXRXXXXRXRXXXXXXPXXXXXXXXXXKPXXXXXXRXXXXXXXXPXXXXXPXKXXXXPXXXXPXPXXXXXXXXXXPXXXXXXXXPPXXXXXPXXXXRXXXXXXXXXKXXXXXXXXXXXKXXXXKKXXXXXXRXXXXXRXXPXXXXXXXXXXXXXXXPXXPPXXXXXXXXXXRXXKXXXXPPPXXXXXXXXXXXKXRXRKXXRRXXXXXXXPXXXXXXXXXXXKXXXXXXXXXXXXXXXXXPPXXXXXXXXPXXXXXXXXXPXXPXXXXXRPXXXXXXXXXXPPXXPXXXXRXXXXXXXXXXPXXXXXRXXXKXRXXXXXRXXXXXXXXXXXKXXXXXXXXXPXXXXXXXRXXXXPXXPXXXXPXXXXXPXXXPXXXXPXXPPXXXXXXXXXXXXXRXXXXXXXXPKXXKXXXXRXXXXRXRXXXXXXXKXKXXXXXXXXXXXXXXKPXXXXXXXXXXXKXRRXXXXXXXXXXXXXXXXPXXXPKXXXXXXRXXKPRXXXXXXXPPXXXXXKXXXXXXXXXXXKXXPXXXXXXXXXXXXRXXXXXXXXXXXXXXXXRXXXRXXKXXXPXXXPXXXRXXKXXXPXKXXXXXXRXXXXXXXPXXXXXXXRXXXXXPPXXXXXPPXXXXXPXKXXXXXXXXXXXXXXXXXXXXXXXXXXXXRRXXXXXRKKRXXXXXXKRKXXXKXXRPPXXXXXXXXXXXKXXXKPXXXXPXXRXXPXXXXXXXXPXXXXXXXXXXXXKXXXXXXXXXXXXXXXXXXXXRXXXXRRXPRXKXXXPXXXXXXXPXXXXXXPXPXXXXXXXPXXXPXPXXXXPXPXXXXRPXPXPXXXXXRXXXXXRXXXXXXXPXXXXPPXXPPXXPXXXXXXXXPXRXXPXXXXRPXXPXRXXXXPXXPPPXXXXXPKXPXXPXXXXPXPXXPKXXXKXXXXXXXXKXRXPXXPXXXPXXPXXXXXXXKPXXXXXXXXXXXXXXXXXXXXXXXXKXXXXXXXXXX
P43243 847
XXKXXXXXXXXRXXXXXXRXXXXXXXXXXXXXXXXXXXPXXXXRXXXXXXRXXXXXXXXXXXXXXXXXXXXXXXXXXXXXXXXXXXXXXXXRXPXPXXXXXRXXXXXXXXXXXXXXXXXRXXXXXXRXPXXKXXPXXXPXXXXXXKRRRXXXXPXXXXXRXXRXXXRXPPXRXPRXXXXXKRXXRRXXXXXRXPXXXPXXXXXXXXRXXXXXXXXRXXXXXXRXRXXXRXRXXXXXXXXXXXXXKXXXXXXRXXRXPXPXXXRXXXXKKRXXPPXXXXXXXXXXXPKXXPXXXXXXXXPXXXXKXXXXXXXXXXXXRRXXXXXXXXPXXXPXXXXXXXXXXPXXXXXXXXPXPXXXXPPPPXXXXXXPXXXPRXXXXXXXXXXXXPRXXXKXRXXXXRXXXXXXXXRXKXXRXXXXXXXXPXXXXXXXXXXXKXXXXXXXXXXXXXXXXXXXXXXXXPXXXXXKPXRXXXXXKXKRXKKPXXKPXXKXXXKXXXXRXXXXXXXPXXXXXXXXXXKXXXPXXKXKXXXXXRXKXXXXXXXXXRXXXXXXXXXXXKKXXXXXXRXXKXXXXXKXKKXXXRXPXRXXXXXKKXKXRKRXXXPXXKXXPXXKKXKXXXXXKXXXXXXXKXXXXKXXXXXXKXXKXXXXXXXPXXXXXXXXXXXXXXXXXXXXXXXXXXXXXXXXXXXXXXXXXXXKKXPXXKXXKKXXXXXXXXKKKXKKXXKXXXXXXXXXXXXXXXXKXXXXXXPXXXXXXXXXXPXKXXXXXXXXXXXXXKXXXXXPXXXRXXPXXPXXPXXXXXXXPKXXXXXKXXXXXXXXXXXXKXXXXXXXPXXXKXKKXXXKXXXXRRXKKXX
P45452 471
XXPXXXXXXXXXXXXXXRXXPXPXXXXXXXXXXXXXXXXXRXXRXXXXPXXXXXXXKXXXXXXXXXRXRXXXXXXXXXXXXKXXXXXXXXXKKPRXXXPXXXXXXXXPRXXKXXKXXXXXRXXXXXPXXXXXXXXKXXKKXXKXXXXXXPXXXXRXXXXXXXXXXXXXXKXXXXXXPXXXPXXXXXXXXPPXPXXXXXXXXXXXXXXXXXXKXXXXXXXXXXXXXXXXXXXXXKXPXXXXXPXXXXXXKXXXXXPXXXXXXXXXXXXPXXXXPXPKXPKXPXKXXPXXXXXXXXXXRXXXXXXKXRXXXRXXPXXXXXXXXXXKXXXPXXPXRXXXXXXXPXXXXXXXXRXRKXXXXXXXXXXXXXPKKXXXXXXPKXXKKXXXXXXXXXXXKXXXXXXXXXXRXXXXXXXXXKXXPRXXXXXXPXXXXKXXXXXXKXXXXXXXXXPXXXXXXXXXXRXXRXXPXXXXXXX
P46379 1132
XXPXXXXXXXXXXPXXXXXXXKXXXXXXRXXXXXXXXXXKXXKXXXXXXXXXPXXKXRXXXXXRXXXXXKKXXXXXXXXKXXXXXXRXPPXXXXPXXXXXXXXXXXXXXXXXXPPXXRXPXXXXXXRXXXXXXXXXXXXXPXXXXXXXXXXXXXXXPXXXXPRXRXXXXXXXXRXXXXXXXRXXXXPXXXXRXXPXPXXXXPPPXPPXXXPXPXXXXXXXXXPXXXXXPPRXPXXXXXXXXRXPXXXPXXXPXPXPXXPXPXPXXXXPXXPXPXXXXXXXXXXXRXXXRXXPXXXRXXXXXXXXXXXXXXXXXXXRXXXXRXXXXXXXXXRXXXXXXXXXXXXRXXXXXXPPRXXXXXRPXXXXXXPXXXXXXXXPXXXXXXXXXXXXXXXXRPPPXPXXXXPPPXPXXXXXXXPXXXXXXXXXXXXPPPXPXPPPXXXXPRXXRXXXXXXXPXXXXXXXXXXXXXXPXXXPXXPXXPXXPPXXXXXXXXXXPXXPXXPXRXXXXRPXPPXXRPXXPXXPPXXXXXXXXXXXXXXXXXXXXXXXXXXXXXXPXXXXXXXPXXXPPPXPXXXXXXXXXXXXXXXXXPXPXXPXXPPPXPXPXXXXXXXXXXXXXXXXPXXPXXXXXXXXXPXXXXXXPXXPXXXXXXXXXXXXXXXXPPPPPPPPPPPPXPXXXXXPPPXXPXXXXXXPXXXXXXXXXPXXXXXXXXXXXXXXXXXXXXRXXXXXXXXXXXXRXXXXXXXXXPXXXXXXXXXXXXXXXXXXXXXXXXXXXXXXXXXXPXXRXXPXXRXXXXXXXXXXXXPXPXXXRXXXXXXXXXXXXXXRXXXXXXXXXPXXXXXRXXXXXXXXXXXXXXXXXXXXXXXXXXXRXXXXXXXXXXXXXXXXXXXXXXXXXXXXXXXXXRXRRXXRXXXPXXXXXXXXXXXXRXXXXXXXXPXXPXXXXRXXRRXXXPPXPXPXXPXXXXXXXRXXPXPXRXXXXPXPXXXXXXXXXRXPPPXPXXXXRXXXXXXXXXXXPXXXXXPPXXXPXXXXXXXXXRKXKPXPPXXXXXXXXXPXKRRKXXXXXXPXXXXXXXXXRXXKXXXXRPXXXPXXXXRXXXXPXXXXXXRXXXRXXXXKRXXXXPXXXPXRXPXXXRXXXXXP
P50991 539
XPXXXXPRXXXXXXXXXXRXKXXXXXRXKPXXXRXXXXXXXKXXXXXXRXXXXPKXXXKXXXXXKXXXXXXXXXXXXXKXXXXXXPXXRXXXXXXKXXXXXXXXXXXXXXXXXXXXXXXXXKXXXKXXXPXXXXXXXXKXXXKXXXXXXXXXRPXXXXXRXXXXXXXXXXXXXKXXXXXXXXXXPXXXXXXXKXXXPXXXXXXXXRXXKXXKKXXXXXXXXXXXXXXXXXXKXXXXXXXRXXKXKXXXXXXXXXXPKXXXXXXXXXXXXXXXXRXXRXXRXXXXXXXKXXKKXXXXXXXXXKXXXRXXXXXXXXXXXXKXKXXXXKXXXRXXXXXXXKXXXXKPXXXXXXXXXXXXXXXXXXXXXXXXXXXKXXKXXXXXXPXKXXXXXXRXXXKXXXXXXXRXXXXXXXXXRXXXKKRXXXXXXXXPXXXXXXRXXXXXRXXXXXXXXXXRXXXXXXXXXPXXXXXXXXXXPXXXXXXXRXRXXXXXKXXXXXXRKXXXXXXXXXXXXXPXXXXXXXXXXXXXXXRXXXKXXXXXXXR
P54793 590
XRPRRPXXXXXXXXXXXXXXXXXRXXXXKPXXXXXXXXXXXXXXXXXXXXXXXRXPXXXRXXRXXXRXXXXXXXXXXXXPXRXXXXXXRXPXRXXXXXXXXRRXXXXXXXPXXXPXXXXXXXXXXKKXXXXXXXXXKXXXXXXXXXRXXXXXXPXXXXXXXXXXXPXXXXXXXXPXPXRXXXXXXXXXXXXXXXXXXXXXXXXXXXKXXXXXXXPXXXXXXXXXXXXXXXXXXXXXXXXPXXXXXXXXRXXXXXXXPXKXXRXXXXXXKXXXXXXXRXXKXXXXXXXXXXXXXXPXPXXXXXXXXXKXXXXXXXXXXXXXXXXKXXXXXXXXXXRXXXXXXXXXXXXXXXXXRRXXXXXXXXXXXXKXXKXXXXXXXXXRXPXXXRXPXKXPXXRXXKXPXXXXXXXPXXXXXXXXXXPXXRXXXXRXXXPXXXXXXRXXXXXXXXXXXXXXXXXXRXXPKXXXXXXXKXXXXXPXXXPPXXXXXXXXXXXRXXXXXXXXXXPPXXXXXXRXPXXXXPXXPXXXPXXXXXXKKXXXXXKXXXXXXXPXXXXXXXXXXXRXXXKPXXXXXPXXXXXKXXXXXXPRXPXXKR
P60520 117
XKXXXKXXXXXXXRXXXXXKXRXKXPXRXPXXXXKXXXXXXXXXXKRKXXXPXXXXXXXXXXXXRKRXXXPXXKXXXXXXXKXXPXXXXXXXXXXXKXKXXXXXXXXXXXXXXXXXX
P86434 159
XXXXXXPXXXXXPXPXPXXKXXXPXXPXXXXXXXKXXXPXXPXXXXXXXXXXXXXRXXXXXXXXXXXRXXXXXXXXXPXXXXXXXXXXXXXXXXRRXXXXKPXXXXXPXXXXXXRXXPXPXXPXXXXXXXXXKXXRXXXXXRPXXXXPXXXXXKXXXXP
P98173 230
XRXXXPXRXXXXXXXXXXXXXXXXXXXXXPXXXXPRXXXXXXXPXXXXXXXPRXRKXKXXXPXPXPXXXXXXRXXXXXXXXXXPKXXXXXKXXXXXXKXXXXRXXXXXXXXXXXXXXXXXRXXXXXXXXXXXXXKXXRPXXXXXXXXXXXXXXPXXKXXXXXRKXXXXXXXRXXKXXXXRXXXXXXXXKXXXXKXPXXXXXKXXKXXXKXXXXPXXXXXXXXXPRRXXXX
Q11203 375
XXXXXXXRXXXXXXXXXXXXXXXXXXXXKXXXXXXXXXXXXXXXXXXXXXXXXXXXXXRXXXXXXXXXKXPXXXXXKXXXXXXXXXKPXXXXXXXXXXXPRXXKPXPXXXXXXXRKXXRXRXXXPPXXXKXXXXXXKXXXXXXKXXRXXPXXXXXRXRRXXXXXXXXXXXXKXXXXRXXXXXXXXRXXXXPXKXXXKXXXXKXXXRXXXPXXXXXRPXXXXRXXXXXXXXXKXXXXKXXKXXXXKXRXXXXXXXXKXXXXRXPKXPPXXRXXXPXXXXXXXXXXXXXPXXXXXXXRXXXPXXXXXXXXXXXXXXXXXXXXXXXXXXXXPXXPXXXXXXXRXXXXKXXXXXXXXRXKXXXRKXXKXRXXXXXXXXX
Q13330 715
XXXXXXRXXXXXXXXXXXXXPXXXRRXXXXXKXXXXXXXXKXXXXXRRRXXXXXXXXXXXKXXXXXXXXKXXPXXXXXXXXXXXXXXXXPXXXXXPXKXKXXXRXRXXXXXRXXXXXPXXXXRXKXXXXXXXXXXXXKXXXXRXXXXXXXXXXXPXXKXXXXXKXXXRXXXRXXXXXXXXXKXXXXXXRXXXRXXXXXXXXXXPXXXKXXXXXXXXXRXXXXXXRXXXXXXXXRXPXXXXXXXXXXRXXXXXXXXXXXXKXXXXXXKXXXXXXPXXXPXXXRXXXXXXXXXXXXXXXXXXXKXXKXXXXXXXXXXPXKXXXXXXXXXXXXKXXXRXXXXKRXKXXXXXXKXKXXXXPXXXKPXPXXXXXXXXKXXXXXXXXXPXXXPXXXRXXXXXXXXXXXXXXXXXPPXXXXRXXXXXXXXXKKXXXXKXPXRXXXXRPXPXRXXXXPXXXPXRXXXXPKXXXKXRXXXXXXXXKXXRXXRRXXRXXXRPXXXXRXPXXPXXXXXXKXXXXXRXPXXXXXPXXXKXXXRKPXXXXXRXXXXXPRPPKPXPXKXXXXXXXXXXPXKXXPXXXXXXPXXXXKRXXXXXXXXXXXXKKRXXXPXRXXXXXXXXRXXXPXRXXXXXXKXXPXKXRXXRXXXXPPXKRRRXXXXXXPXXXXXXXXXXXRKXRKXXXXXXXKRXXRRPXKPXXXRXXXXXPPRPPPPXPXXXXPXXXXX
Q13418 452
XXXXXXXXRXXXXXXXRXXXXXXXXXXXXXXXXXXXPXXXXXRXXRXXXXXXXXXRXXRXXXXXRXXXXPXXXXXXXXXRXXXXKXXXXKXXXXXXXXXXXXPXXXXXXXXXXXXXXXXXXXXXXXXXXXKXXXXPXXKXKXPXRXXXRXRXXKXXXXXXRXPXKXXXXKXXXRXRPRXXXXXKXXXXXXKXXXXXXKXXXXXXXXXXKXRXXXXXXXXKXXKXRXXXXRKXRXXXXXXPRXRXXXXPXXXPXXXXXXXPPXPXPXXXXXXXPXXXXXXXXXXXXXXXXXXXXXXKXXXXXXRXXXXXXXXXPXXPRXXXXXRXXXXXXXXXXRXXXXXXKXXXXXPXRXXXPXXXXPXXXXKKPXXXXRRXXXXXXXXXXXXXXXXRXXPXXXXXXXXXXXKXXXXXXRPXXPPXXXPXXXKXXKXXXXXXPXKRPKXXXXXPXXXKXXXK
Q13951 182
XPRXXPXXRXKXXXXXXXRKXXRXXXXKXXXXRXRPXXXRXXRXXXXXRXXRXXXXXXXXXXXXXXXXXPXXXXXXXRXXPXRXXXXXXRXXXKXXXKXPXXXXXXXXXXKXXXXXXRXXXXXXXXXXXXRXXXXXXXXXXXXXXXRRRXRXXXXRXRXXRXXXXXRXXXXXXXXXKKXXRP
Q14997 1843
XXPXXRXXXXXPPXPXXRPXPXPRXXXPXKXXXXXKXXPXXXRXXXXXXXXXXXXKXXXXRXXXXXXXXPXXXXXXRKXXXXXRXXXRKXXKXXXXXXXKXXXXXXXXPKXXXXXXXXXXRXXXXXXKKKXXXXRXXXXXPXRPXXXXXXRXXXXKXXXXXXXXXPXXXXXXXKXXXKXXRPXXPXXXXXXXXXXXRPXXXPXXXXXXKXXXXXXXXXPXXXPPXXXXKXXKXXXXXXXXXXXXXXXXPXXXXXXXXXXXRXXXXXXXXXXXXPXXPKXXXRXXRXXXXPXXXXXXXXPRXXXXXXXXXXXXXXXXXXXXXPXKXXXKXXXXXXXXXXXXXXPXXXXRXXXKXXKXXXRXPXXXXRRXXRXRXKKPXXXXPXPXXXKXXXXXXXXXXXXXXXPXXXXXXXKXXXXXXXXXXXXXXXXRPXXXXPPXXXRXXPXXXXXXXPXXXXXXXXXXXXXXRXXXXXXRXXPXXPXXXXPXXXRXXPXXXPXXXXKXXXXXXXXXXXXXXXPXXXXXXXXXXRXXXXXXXRXXXXXXXXXXXXXXXXXXRXXXXXXXXXXXXXRXXXXXXKXXXXXXXXXXXXXXXXXXXXXXXXKXXXXXXXXKXXXXXXXXXXXXRXXXRXXXXXXRXXXKXXPXXXXKXXXPXXXXXXXXXXXXXXXXXXXXXXKXXXXXXXXXXXXXRXXXRKXXXXRXXXXKXXXRXXXXXXKXXXXXXXXXXXXXXRXXXXXXPXXXXXXPXXXXKPPXXXXPXKXXXKPXXXXXXXXXXXXPXXXXXXXXXXXXXXXXXPXXXKXXXXXXXKXXXXRXXXXXXXXXXXXXXXXXXXXXPPXKXXPXXXXXPXXXXXXXXKXXXXXXXXXXRXXXRXXXXXXXRKXXXXXXXXXXXXXKXXXXXXKXXXXXXXXXXXXKXXXXXRXKXXXXXKKXXXXRXXXKKXXXRXXXXXRXXXXXXXRXXXXXXXXXKKXXXXXXRXXXRXXXXXXXXXRXKXXXXXXXXXXXXXXXXRXXXPXXXXXXRPXRXXXXXXXXKXXXXXXXXXXXXXXXXXXXXXXXXXXXXPXXXXXXXXXXXXXXKPXXXRXXXXXXXKXXRXXXXXXXXXXXPKXXXXXXXXXXXXKXPXXXXXXXXPXKXKXXXKRXXXKXXXXXRXXXXXXXXXXXXXXXRXXPXKXXXXXXXXXXXXXRXXRXXPXRXXRXXXXXXXXXXXXXRKXXXXXXXXXXKXXKRXXKKXXXXPXXXXXXPKPXXXXXXXRPXXXXXXXXXKXXPRXKKXXXXXXXXXKXXXXXXXXPKXXXXXXXXXXXPKXXRXRXXXXXXXXXXXXXXXXPKXXXXXXXXXXXXXRKXKXKXXPRRXXXXKXXXRXXXXXXXPXXKPXXXXXXXXXXXXXXRXXXXXXXXXXRXXKXXXXXKXXKXXXXXXPXXRXXXXXXXXXXXXXXXXXXXXXXXXRXPRKXXXXXXXXXXXPXXXXXXXXXXXXRXXXXXXXXXXXXXRXPXXXXRXXKXXXPKXXXXXKXXRXRXXXXXXXXXXXXXXXPXXXPXXXPXXPXXXXRXXXKXKPXXXXXXXXXXXXXXXXXXXXXXXRXXXXKXXKXXXKXXXXXXXRXXXXXXXXXXXXXPXXXKXXPXXXXXXXXXXKRXXKXXXXXXXXXXXXPXXXPXXXXXXKXXXRXXXXXXRXXXXXXXXXXXXXXXXXXXXXXXXXKXXRXXXXXXXXXXXXXXRXXXXXXXXXXXXXXXXXXXXPXXXXXXXXXKXKXPKKRKRXPXXXXXXXPXXXXXKRXXXXXXXXXXXXXXPXXXPXXXPXXXXXXXXXXXXPXPXXXXXKKXXXXXRRXXXXXXXXXKXXXXXXXXXXXXXXXXXPXXXX
Q5BKX6 768
XKXXPXXXXPXXXXXXXXXXPXPXPXKXXXXXXXXXXXXXXXXXXRXPXRXXXXXXXXXXXRXXXXXXXXXXXXPXXXXXXXPXXXXXXXXXXXPXXXXXXXPXXXXXXXRXXXXXXRRRPXXXXXXXXXXXXXXXXXXXXXXXXXXXXXPXRXPXXXXXXXXXXXXXXXXXXXXXXPXRXXXXXXXXXXXXXXXXXXXXXXXXXXXXXXXXXXXXXXXXXXXXXXXRXXXXXXXXXXXXXXXXXXXXXXXXXXXXXXXPXXXRXXXXPXXXXXXXPXXXPXXPXXXXXXXXXXXXXPXXXXXRXKXXXXXXXPXXXXXXXPXXXXXXXXXPXXXXXXXXPXXPRXXXXXXXKXKXPRXXXXXKXXXKXXXXXXXXXXXXXKXPXXXXXPXKXXXXXXXRXXXKPXXXXXXXRRRRXXXRRXXXXXXXXXXKXXXXXXRXRRXXXXXXXKPXRXXXXXXXXXKRXRXXRXRXXXXXXXXXXXXXXXXXXXXXXXRXXXXXXXKXPRXXXRXXXXXXXXXXXXXXXXXXXXXXXXXXXXXXXPKXPXXXXXXXXXXXXXKXXXXXXXXXXXXXXXXXXXXXKXXXXXXXXXRXXXXXXXXXXXXXXXXXXXXPXXXXXXXXXXXXXXXXXXXXXXPXXXXXXXXXXKXXXXXXPXXXKRXXXXXXXXXXXXXXXXXXXXXXXXXXXXXXXXXXRXXPXXXXXXXXXXXXXXXXXXXXPXXXXXXKXXXKXXXXPXXXXXRXXXXXXKPXXXKXXRKXXXXXPXXXXXXX
Q5JQC4 288
XXXXXXRXPXXXXXXXPXXXXXXXXXXXXXXXXXXXXXXPXXXXXXPXXXXXXXXXPXXXXXXXXXXXXXXXXXXPRXXXXXXXXXXXPXXXXXXXXXXXXXXXXXXXXXXRRXPXXXXXXXXXXXXXXXXXRXXXXXXXXXXXRXXXRXXXXPXXXXRXXXXXXPPXXXPXRXXXXXXXRXXXXXXXXXXXXXXPXPXXPXXXXXXXRXPXXXXXXXKXXXXXXXXPXXXXPXXXXPXXXXXXXPXXXXKXXPXKXXXXXXXXXXXXXKXXXKXKXXXXKXKXXKXX
Q5SRD1 188
XXXXXXXXXKXXXXXXXXXXXXXXXXXXXXXXXXPXXXXXPXXPXXXXXPRXXXXXXXXXXXPXXXXKXXXRXXXXXXXXXXXXXXXXXXXXXXXXRXXXKXXXXXXXXKPXXXXXXXXXXRXXXXXXXXXXXXXXXXXXXXXXXXKXRXXXXXXXXXXXXXXXXXXXKXXXXXXXXXXPXXXXXXXX
Q5T200 1668
XXKXRRKXXXXXXKXXXXXXXRRPXXXXRXXPXXXXXXXXXXRXXXKXXXXXXXXXXRXXXXPXPRXKXXXXXXRRXPXRPXXXXRXRXKXKRXXXXXXPXKRXXXXXXXPXRKXXXRXRXRXKXXXKXXKXRXPXXXXXXXXXXXXRXXXXXXXXXXXXXXXXXXXXKRXKXXRXXXKXXXXXXXKRXXXXXKKXXXPXXXRXKXXPXPXXRKXXKXPKRKXXPKXXXXXKKXRKXXXXXXPXXXXXRXXKXXXXKKKXPRXPXPPPPXPXXXXXXKKXKXKXKXKXRXXXKXRXXKXRXRXXXRXRXKRXKPRXXXPXXXXXXPXXXRXXXXXXXXXXXXXRXXPXPRRKRXPXPXXXRXXXPPXRRXXXPXPXXXXXXPXRKXXPPRXRXPXRXKXRXXXXRXXXXXXRRXXRRXXXRXKRXRXKXXRXXRXXXXXXXXXRXXRXXRXPRXXRXRRXXRXXRXRRXXRXXRXXRXXRXXRXXXRXXKXXRXPRXXRXXRXXXXXRXRXXRXXXRKXXXXPXXXRXXXRXXXRXXXXRXXXRXXXRXXXRXXXRXXRXXRXRXRXPXXPXKXXRXXRXXXXXXXXXXXXXXXXXXXRXXXPXRXRXPXRXXRXXXRXXXXXRRXXXRXRRXXRXRXXRPXXPXRXXXRXXXXXRXXRRXXRRXXRXXXRRXXRXRXRXRXRXRXRXRXRXRXRXRXRXRXKXRXXXRXRXRXRXRXRXKXRXRXRXRXRXXXRXRXRXRXRXRXKXRXRXRXXRXRXRXRXRXRXRXRXRXRXRXRXRXKXRXRXRXXXXKXKXRXXRRXKRXXXRXXRXPRXXXXXRKXKKRXRXXXXPXPRXXPKRRRXXXPXXXXXXXXXXKXXKXRXXXXXXRPXXXRXXXPXXXXXXRXXRXKXXXRKPXRKXXXRRXXXXXXKXKXXXXXKXRXXXXXXXXXRXRXXXXXXXXXXXXRXXXXRXXXXXKKKXKXXKKPXKKKKXXXXXXXRXXXXXXXXXXXXXXPKKXXKKKXXXKKRKKXKXXXXXXXXXXXXXXKKKRXPRXPPXXXKXXXXXXXXXKXXXXXXXXKKXXXXXXXXXXXXXPXRXXXXXXXXXXXXXXPXXXPXPXXXXXPPPPPXXXXXXXXXPXXXXXXXXXXXXXXXXXXXXXXXXXXPXXXXXXXXXXXXXXRKXXRXRXXKXXXPXXXXXXXXXRKPXXXKRXXXXXXXRXXRXXXXXRXRXPXXXXXXRXXXXXXXRKRXXXXXXRXRXKXKXXXXXXXRKXRXXXXKRXXPXRXXXXXRXXXRXXXXRRXXPXXXRXXXXRXXXXXXRXRXXXRXRXXXXRXRXRXRRXXRXRXXXRXXXKXXPRXRXRXRXRXRXRXRXRXKRRXXXRXRXRXXXXXXXRXRXRXRXRXXXXXXXXXXKRXXXKXXXXXXRXXXXXXRXXXXXXKXRXXKXXXXXXXXXXXXKXXRXXXXXXXXXXKXXXXXXXXXXXXXXXXPXXXXXXXXXXXXXXXKRXXXXXXXKXPXPXXXXXXXXXXXXPKXPKXPRXPXXXXXKXXPXXXXXRXXXXKKXXXXXXXXKXKXXXXRXXXKPKXXXXXXXXXXXXXXXXXXXRKXXRXXXXXXXXPXXKXXXXRRXXXXRKXXXKXXKXXXKXXXXXXPXXXXXXXRXXXRXXKRKXXXXXPXXXKXXXXKXXXXXXXXXXXXX
Q5VYM1 1079
XXXXXXXXXXXKXXXXXXXXXXXXXXXXRXXXXXXXXXPXXXXXXXXXXXXXXXRXXXXXRXRXXXPXXXXXXXXXKXXPXXXRXXXXXXXXKXKXXXXXXXXXXXXXXXXXXXXPXKPXXPXKXXPXXXXXXPXPPXPXXXXXXXXKXXXXPXXXXXXPXXPXRXXPXXXXXXXXPXRXKXXXXXRXXXRKXXXXXXXPXXXXXXXXXXXXXXXXPXPXKXXXXXXXXXXKXXXXPRXXXXXPXXXXXXXXXXXXXXXXXXXXXXXPXPXXXPPPXXPXXXXXXXXXRPXPXXXKXXXXXXXXPXXXPXXXPXXXXPXXXXXXXXXXXKKXPXXXXPPXPPPXXXPXXXXXPRKXXPXXXXXXXKXXXXXXXXRXKPXXXXXXXPXPXPPXXXXPXXXRXXXXXXPXRXKPXXXXRXXXXXXXXXXXPXXXXXPXXXXXXPXXXPPXXXXPXKXXXXRXXXXXPXXPXXPPXXPXXPXXXXXXXXPXXXXXXXKXXXXXXXXKXXXXXXXXPXPXXXXPPXXXXXPXRXXPXXXXXXXXXXXKXXXXXRXXXXXRXPXXXXXPPPXXXPXXXRXRXXXXXXXXXXRXXXXXKXKXXXXXKXPXXXXPXXXXXXXPXXXXXXXXXXXXXXXXKXXXXPXXPXRXXXPXXXXXXKXXXXXPXXXXXXXKPXXXXXXXRKXXXXXXXPXPXXXXXPXPXPXXXXXXXXRXXXXRXXPXXPXPXXXXPXXPXPXPPXXXXXXKXXRXXPXXPKXXXXPXXKXXXPXXXRXXXPXXXXXPXXXXXXXXRXXKXRXKKXRXXPXXRXPXPXXXXXXXPXXXXXXPXXXXXPXXPPXXXXPPXPXPXXXXXXPXXXXRXXPXPXXXXXXXXXXXXXXXXPXXXXRXXXXXXRXXKXKXKXXXXXPXXXPXXXXXXXXXXXXPXPXXPXXXKXXXXXKRKXKXXXXXXXKKRXXPRKPKXXXXRRXXXRXXXXXXXXKXXPXXXRXXXXXPXXXXPXRXXXRXXXXXXXXXPXXXXPKXXXPXXXPXXXRRXXXXXXPRXXKXXPXXXXXKXXXXPXXKXXXXRXXXKXXXKXXXXXRPXPXKXXX
Q6NUS8 523
XXXXRXXXXXXXXXXXXXXXXXXKXXXXXXXXXXXXXXXXRXXXXXXXXXXXXXXXXXXXKXXXPXXKXXXKXXXXXRXXXPXXXXKRXKKXXXXXXXXXXXXRKXXXXXXKXXXXXXXXXXXXXXRKXXXXXXKXXXXXXXXXXXXXXXXXXXXXKXXKPXXXXXPXXXXXXXXXXPXPXXXXPXXPXXXXXXXXXXXRXKXXXXXXXXXRXXXXXXXXXXXXXKXXXPXXXRPXXXXXXXKXXXXXXXXXXXXXXXRPXXPXXXXXXXXXXKPXKPXPXXXXXXXXXXXXXXXXXXXXXXXXXXXXXXXXXKKXXXXXXXXPXXXXXXXXXXXXPRXXXXXXXXKXXXXXPXXXXXXXPXXRXXXXXXXXXXXXXXXRXXXPXXXXPXXXXXXXXXXRXXXKXXXXXXRXXXXXXXXXXXXXKXXXXXKRXKXXXXXXXXXXXXXPXXPXXRXXXXXXXXXXXXXXXXXKPXXXXXPXXXXXXXXXXXXXXXXXXXXXXXXXKXXXXXXRXXRXXRKXKKX
Q6PK04 289
XXXXXRXXXXXRXXXXPXXPRRXRXRXXXXPXXKXRPXPXPXXRXKXKKKXXXKPKXXXXXXXPXRXRXXXRXRXXXKXPXXXKKRKKXXXXXXRKXXXKXXKXXXPXXXXPKXKXRKXXXXXXXXXRXXXXXXXXXXXXKXXXXRXPXXXXXPKXKXXXKKXKKXXXKRRXXKXRRKKXXKXXXRXXXXXXRXXXKXXXXXXXPPXXXXRPXRXXXKXXPXRRXXXXRXXXXPXXXXXPXXXXXXRXRXXXXXRXRXXXXXRXXKXRXXXXXXXRPXXXXRKKPXPXX
Q6TCH4 344
XXXXKXPXXXXXXXXPRXXXXXXXXXXXRRPXXXXXXXXXXXXXXXXXXXXXXXXXXPXXXXXXRXXXXXXXPXXRXXPXXXPXXXXXXPXXXXPXXXXXXXXXXXXXPRXRXXXXXXXXXXXXXXXXXXXXPXXXXXXPXXXXXXXXXXXXXPXXXXXXXXXXXXXXXXRXXXXXXPXXXKXXRXXXXXXPXXXXXXPXXXRXXXXXXRXXXXXXXXXXXXXXXXXXXXXXXXXXXXXXXPXRXXPXRXXXXXXXXXXXXXXXXXXXXXXXXXXXXXXXXRRXXXXXXXPXXXXXXXXXXXXXXXXXXXXXXXXXXXXXXRXPXXXPXXXXXPXXXXXXXKXX
Q6UVK1 2322
XXXXPRPPXPXPXXXXXXXXXXXXRXXXXXXXXXXXXXXXPXXXXXXXXXXXXXXXXXXPXXXXXXXXXPXXXXXXXXXXXRXXXRXXXXXXXXRXXXPXXXXXXXXXPXXXXXXXXXXXXXXXXXXXXXXXXXXPXXPXXXPXXXXXXXXXXXXXPXXRXXXRPXRXXXXXXXXXXRXXXRPXXPXXXXXXXXXXXXXXXXXXXXXXPXXXXXXPXXXXXXXXXXXXXXXXXXRXXPXXXXXXXRRXXXXXXXXXXXXXRXXXXKXXXXXXXXXXXPXXXXXPXXXXXXXXXXRXXXXXXXXPXXXXXRXXXXXXXPRXXXXXXXXXXXXXRXXXXXRXXXXPXXXXXXXXXXXXXXXXXXXRRXXRXXXXXRXXXXXXRXXXXXXXXXXXXXXXXXXXXXPXXXPXXXXPXPXXPXPXXPPXXXXXXXXXXXXPXXXXXXXXXXXXXRXXXPXXXXXXXXXRKXXXXXXXXRXXRXXXXXXXXPXXXXRKXXXXXXXXXRKXRXXXXXXXXXXXXXXXXXXXXXRXPXPXXXRRXXXXXXPXXXXPXXXPPXXXXPXXXXXXXXXXXXKPXXPXXXXXXXPXXXXXXXXXXXXXXXXXXPXXRRXXPXXPXXXXXXRXXXXXXXXXXXRXXPXXXXXXRXXXXXXXXPPXXXKXXXXRPXXXXXRXXXXRXXXXXXXPXXPXXXXXXXXXXXXXXXXXXRXXXXXXXXXXXKXXXXXXXXXXXXXXXXXXXRXXXXXRXRXXXXXPXXXXXXXXXXXXXXXXXXXXXXXXXXXPXXXXRXXXXXXRXXPXXXXXXXXXXXXXXXXXXXXXXXXPXPPXXXXXXXXXPRKXXXXXXXXRXXXXXXXXXXXXXXXRXXXXXXXRXXXXXXXXXRXRXXXPPXXXPXXXXPXXXXXXPXXPXXXXXXXXXPXXXXXXXXXXXXXXKXXXXXXXXXXXXXRPRXXRXXXRXXXXKXXXXXXXXXXXXXRXRXXXXXXXXXXXXXXXPXXXXRXXXXXXXXXXXXXRXXXRXXXXPXXXXXPXXXXXRXXXXXRXXRRXXXXXXXXXXXXXXXXXXXXXXXXRKXXXXXXXXXXXXPXRPXXRXXXXXXRKRRXXXXXXXXXRXXXXXXXXXXXXXXXXXXXXXXXXPXXRXXXXXXXXXPXXXXXXXXXXXXXXXXXXXXRXXXXXXXXXXXXPRXXXXXRXXXPXXXXXXXXXXXXXXXXXXXXXXXPRXXXXXXXXXXPXXXXXXXXXXXXXXXPXXPXKXXRXKKXXXXXXXXXXXRRXXXXXXXXXXPPXXXXXXXKXPPXXXXXXXXXRXXXXXXPPXXXPXXXXXXXXXXXXRXXXXXXRPXXXXXXXXXXXXXXXXXPXXXXXXXXXXXPXXXPXXXXXXXXPXXXXXXXXPPXXRXXXPXXPXXXXXXXXXXXPPXXXXXXKXXXPXXRXXXXXXXRXXXXXXXRXXXXXXXXXXXXXXXXXXXXXXXRXXXPXXXXXXXXPXXXXPPXXXXXXXXXXXXXXXXPXPXXXXRXXXXXXXXXXXXXXXXXPXXXRXXXRXXPXXXXRXXXXXXXXXXXXXXXXRXXXXXXXRXRXXXXXXXXPXXXXRXXXXKXXXXXXKXXXXXXXXPXXXXPXXXXXXRXXXXXXXXPXXXXXRXXRXPXXXRXXXXXXXXXXXXXXXXXXXXXXXXXXXXXXXXPPXPXXXXXXXXXXXXXXPPXRXXXXXXXXXXXXXXXXPXRPXXXXKXKXXXXPXXXRXRXXXXXXXXXXXXXXXPXPXRXXXXXXXXXXXXPXRXXXXXXXXPXXXXXPXXXXXXXXXXXXXXXXXXXXXXXXXXXXRXXXXXPXXXXXXXPXXXXXXXXXXRXXXXRPPXPXXXXPXRXXRXXRXPXXRXXXXXXXPXXXPXXXXXXXXRXPXXXXXXXXXXXXXPXXRXXXXXXXXXRXXXXXXXXXXXXXXXXXXXXXXXPPXPXXXXXXXXPXXXXXXXRXPXXXPXXXXRXXXXXXXXRXXXXRXXPXXXXRXXXXPXXXXXXXXXRPXXXXXXXXXXXXXXXXXXXXXXXXXXXXRXXXXXRXXXXXXXXXXXXRXXXXXXXXXPXPXXXXXRXXPXXXXXXXXXXRXXXXPRXRXXXXPRXXRXXRXPRXRXXPXXXXXXXXXXXXXXXXXRXXXXXXRPXXRXPXPXXXXXXXXXXXXXXPPXXXXXXXXXXPXXXXRPXXXXXXXXPXXXRXXXXKPXXXXPXXXPXPXXXXPXPXXXKXXXXXXXXXXXXXXXXPXXXXXXXXXXXXPXXXXXRKRXKXXKXXXXXXXXKPRXXXXXXXXXXRKXXPXXXXPXXXXPXXXPPPXXXPXPXXXXXXRXPXPXXKXXXXXX
Q6UXI9 565
XXXXXXXXXXXXXXXXXXXXXXXRXPRXXXXXXXXXRXXXRXXXXXXXXRXXXXXXXPXXXPRXKXXXXXXPXKXKXXPXXXXKXXXXXXXXXXXKPRPXKXRXXXXXXXXKXXXXXXXXXXPXXXXXXXXXXXXXXXXXXXXXXKXXXRXXXPXPXXXXXPXXRXXXXXXXXXXXRXXXPRXRXXXXXXXXXXXKXXKXXXXXXXXXKXXXXXXXXXXXXXXXXXXXXRXXXXRXXXKXKXKXXXXXXXXXXXXXPKXXXXPXXPXXXPKXXXXXXKXXXXXXXXXPXXXXXXXPPKXPXXPPXXXXRPXXKPXXRPXPKPXPXPXPPPPPPXPXXXRXPXPPXXPXRPXXXXXXXXPXXXXPPXXXXXXXRXXXXPXKPRXXXXXPRXPXXXXXXXXXXXRXXXXXXXXKXXPXXXXXXXXXXXXXXXXXRXKXXXXXXXPXRXPXXXXXXXXXXXKXPXXKXXRXXXPXXRXXXXXXXXXXXRXKXXXXXXXXXXXXXRKXXXXXXXXXXRXXXXXXRXXXXXXRXXXXKXXXXKXXKRRXXXXXXXXXXXXXKKXXXXXXR
Q7L0Q8 258
XPPXXXXPXXPXRXXXPPXPPRRXRXXRXXRXPXXPXXRXRXXXXXXRXXKXXXXXXXXXXKXXXXXXXXXXXXPXXXXPXXXXXXXXXXXXXXRPXRXXXXXXXXXXXXXKXRPXXXXXXXXXXXXXXXXXPXXXXXXXXKXXPXXRXXXPKXPXXXXXXXXXXRXXXKXXXXXXKXKXKPXPXXXXKXXXXXXKXXXXXXXXXXXXKXXKXXXXXXXXXXXXXXXXXXXPKKXKXRXPXKXKXXXKXXXKKXXXXX
Q7Z3H0 452
XKXXPXXXXXXXXXXXXXXXXXXXPXXXXRXXXXXPRXXXXXXXXRXPXXXXXRKXXXXXXPXXXXXXXXXXRRRXXXXXXXPXPXKXXPXPXXRXXXXXXXXXXXXPXXXXXXXXXXXXPXXXXXXXXXXRXXXXXXXXXXXXXXXXXXXXXPXXXXXXXXKXXXXXXXXXXXXXXXPXXXXXXXXXXXXXXXRRXXRXXXXXXKXXXRXRXXXXXXXXPXRXKXXXXXXXXXXXXXXXXRXRXXXRRPXXXXXXXXXKPXXPXXXXXXXXXXXXXXXXPXXXXRXXXXXXXPXXPXPXXXXXXXXXXXXXXXXXXPXXXXXXXXXXPXXPPXXXXRXKXXPXXXXXXPPPPXXPXXPPXXPXRXPXXXXPXXXPXXXXXKXXXXXXPRXXXXPRPXXPKXXXXKXXXXXXXXXPKPXPXXXXXXXXPXXRXXXXRXXKRKXXXXXRXXXK
Q86US8 1419
XXXXXXRXRXXXXXXRXXXXXXXPXXXXRXXXKXXKXXRPRKXXRRPXXXXXKPXXXRXRXKPKXKXPPXXXXXKXXXXXXRXXXXXXXXXXPXKXXXKXXXXXXXXXPXXPXXXRXXXXXPRXXXXXXRXXKXXKRXKKPXXXXXXPXRRXXXXXKXXXXRXXXXXXXXXXXXXRXXXXXXRXXXXKXXXXXKPXRXXXXKXPXXXRXXXXKXXKXKRXXKXXXXRXXXXXPXRXRPXXXKRXXRXXKRRXRXRXRXXXXXXXXXXXXXXXXXXXXXRRRRXXRXKXRPRXKKXXXXXXXXXXXXXRXXXPXXXXPRRXXXRKRXXXRXXXXRXXXXXKXXXKXXRXXXRXXXXXXXXXKXXPXXRXXRXXXXRXKPXKXXXXXXKXXXKXXXKXPKXXXRXRXRXXXXXPXXXXXXXXXXXXPXXXPXXPRXXXXXXXKXXRXXXRXXXXRRXXXPXXPXXKPXXKXXXPXXXXXXXXXXXXPXXXXXXRXXXXXXXKXXXXXXPXXXPRXPXPXXXXPXXXXXPXXXPXXPXXXXXPXPXXPXXPXPXXXXXXXPXPXXXXXPXXXXXXXRXXXXXXXXRXXRXXXXXXXXXXXXXXRXRXXPXXXXKXXXXRXXXXXXXXRXXXXXXXXXXXXXXXXXXXKXXXXXXXXKXRXXXKXPXXXXPXXXRXRXXXXXXXXXXXXXXXXXKXXXXXKXKXXXXXXXXXXRXKPXRKXXKXXXXXXXRXXXXXXXXXRXRXXXXXXXXXXKXRXXXXKXXXXXPKXXRPXXXXXXXXXXXRRKXXXXXXXXRXXXXXXPXXXXKXXXXXXXXXXKRKXXXXXKKXXXXXXXXPXXXRKXKKXXXRXXXXXXXRXXXXXXPXXPRXXXXXXXXKXXXXXXXXXXXXPXXXXKRXXXXXXXXXXKXXXRXXXXXXPXXXXKXXKXXXXXXXXXPXPXXXXRXXXXXXXXXXXXXXXXXKXXXXXXXRXXXXXXXXXXXXXXXXXXXRRXXXXXKXXXKXXXXXPXXXXXXXXXKXXXXXPXXKXXXPXXKXXXXXXXXXPXXXXPPPXXXXXPXXXXXXXXXXXXXXXXXXXXXXXXXXPXXKXPXXXXXXXXXXXXRXXXXXXPXXXXPXXPXXXXKXXXKXXXXXXKRXXXXKXXXXXXXXXXXPXXXXKXXKXXXXXPXPXXXXKXXXXXXXXRXXXXXXXXXXXXXXXXXXXXXXXXXXXXRXXRXKKXXXXRKXXXXXRRXXKXXXXXXXXXXXRXXXXXXRPXXXXPXXXXXXXXXXXXXRXXXXRKXXXXXPXXXXXXXXXXXKXXXXXXRXXXXXRXXXXKXRKXXXXXXXRXXXRXXXXRXXXXRXXXXXXXXXRXXXXXXXXXXXXXXXXXXXXXXXKXKXKXXXPXXKXXPXRXXRXXXXXXXXRXXRXKXXXRXXPXRXXPXXXXXXXXX
Q8IV31 216
XXPXXXXXRXXKPXXXXXXXXXXXXXXXXXXKXXXXPXXXXXXXXXXXXXXXXXXXRXXXXXXRXXXXXXXXXXPXPXXXXRXXXXXXXPXXXXXXXXXXXXXRPXXXXXPPPXXXXXXPPXPXXXXPXXPXXXRRXKXXXRRXXXXXXXXXXXXPXRXPXXXRXRXPRXXXXXPXXXXXXXXPXXXPXXPPPXXXXXXXXPXXXXXXXXXXXXPP
Q8IX30 993
XXXXRXPXXXXXXXXXXXRXXXXXKXXXXXXXXXXXXXXXXXXXXXXXXPRXXKXXXKXXXXXXXKXXKXXXXXXRXXXXXXXXXXXXXPXXXRXXXXXXXXXXXXXXXXXXXXXXXXXXXXXXXXXXXXXXXXXXXXRXXXXXXXXXXXXXXRPXXXXXXXXKXXXXXXXXRXXPKXXXXXXXRPXXXXXKXXRXXKXXXXXXXXXXXXXXXXXXXXPRXXXXXKXXXXXXXKXXXXXXXXXXXXXXXKXXXXXXXXXXXXPXXXXXXPXRKXXKXXXXXRXXXXXXXXXXRXXXXXXXXXXKKXXKXXXXXRXXXXXXXXXXXRXXXXXXXXXPXXXXXXXXRXXXXXXXXXXXXXXXXXXXRXXXRXXXXXXPXXXXXXXPXXXXRXXXXXKXXXXPXKXXXXPXXXKXXXXXXRXXKKXXXXXXXPXRXRXXPXXXXXXXXXXXXPXPRXXPXRXXXXXXXXXXXXXXXXXXXXXKXRXXXKXKXXKXRXXXRXKXKXXXXXRXXXPXXXPXXXXXXXXXXXKXXXXRKXKXRRXRXPPXKXXXRXXXXXXXXXRXXXXXXXXXXPXXRXRXXRRXKXXXKXXRKXXXXXRXXXRXXXXXXXXXXKPXXXXXXRXXPXXXXRPXXXRXXXKXXXXPXXXXXXXXXXXXXPXPXXXXXXRXXXXXXXXXPXXXXXXPXXXXXXXXXXXXXPPXXXXXXXXKPXXPXPRXXXXPXXXRXXXXPXXXXXXXKXXXXXXXXXXXXKXXXXPXXXXXXXXXRXXRXXXXXXXPXXRXXXXXRXPXXXXXXXXXXXXXXXXKXRXXXXXXXXXXXXXXXPXXPXXXPXXXXXXXXXXPPPKRKXXXXXPXXXXPXXXXXXXXXXXRKXXXPXXXXXXXXXXXXXRPXXXXXRXRKXXXXXKXXXXXXXRXXXXPXXXXXXXXXXXXXXXXRXXRXXXXXXXXXXXKXKKXXKXXXXXXXXPXXXXKXXXKXKXXXPKXXXKXXRXKXXXXXRPXK
Q8IYQ7 743
XXXXXRXXXXKKXXXKXXXXXXXKXXKXXXRXXXRXXXXXXXRKXXXXXXXXXXXKXXXXXXPPXXXKXXXXRXXXXKXXXXXXXXXXXXXXKXXXXXXXXKXXXXXXXXXXXXXXKXXXXXXXXXXXXXXXXXXPXXXXXXXXXKKXXXXXXXXXPXXXXXXRXKXXKXXRXXXXXXXXXXKXXXKXRRXXXKKXXXXRXXXXXXXXPXXXXXKXXXXXKRXXXXXXXXXXXXRXXXPXXXXXKXXXKXXXXXXXXXXXXXXXXXXPXKXXPKXXXXXXKXXXXXXXXXRXXXXXXRXXXPXXXPXXRXXXXXXXXXXXXXXXXKXXPXRXXXXXXXXXXXXXXPXXXXKXXXXXXXPXXXXXXXPPXXXXXXXXXXXXXXXXXXXXXXXRXXKXXKXRXXXXXXXPXXXXXXXXKXXXXXXXRXXXXXXXXXXXXXXXXXXXKRXXXXXXXXXXXXXXXXXXXXXXXXXXXXRXXPXXXXXXXXXXXXXXXXXXXXXXPXXXXXPXXXXXXXXXXXXXKXXXXPXRKXXXXXXXXXXXXXXXKXXXXXXRXRKXXXXXXPXXXXXKXXXXXRXXXXXXXKXXXXXXXXXXRXXXXXXXXXXKXXXXKXXXXXXXXXXXXXXXXXXXXXXXXXXXXXXXPXXXXXKXXXXRXXXKXXPXXXXXXXXXXKXXPXXXXXXKXKXXXXXXXXXXXXXXXXXXXPPXXXXXXXRXKXXXKXXXXXXXXXXXXXKXXXXXXXXXXXX
Q8N687 156
XXXXXXXXXXXXXXXRXXKXXXXPXKXXKXXXXXXRRRXXXXXRXXXXXRXKXXXXXXXXXXXXXRRPXXPXXXXXXXXXXXXXXXXXXXXPXXXXXXXXXXXXXKXXXXXXPXXXXPXXXXPPXXXXXPXXXXPPXXXXXXXXXPPPXXXXXXXX
Q8N7Q2 184
XXXXXXXXXXXXXXXXXXKRXXXXXXXXXXXXXXXXXXXXXXXXXRXXXXXXXXXRRXXXXXXXXXXRXXXXXXXXRXXXXXXXRRXRXXXXXXXPXXXXKXPXRXXXXRXXXXPXXXRXXXXRPXXXRPXXXPXXXXXPPRXXXXRXPXXXXXXXXXXXXXPXPXXXXXXXXXXXXRKXXXXX
Q8N7X2 386
XXXXXXKXXKXXXXXXXXXXKXXXXXXXRXXXPXPXXPKXXXXXXXPXPXXXXXXXXPPKXKXXPXXXRXXXXXPXXXXPXXXXXXRXXXXXXRPXXXXXXXXPXPXRXXXPXPXXRXXXPXPXXXXXXKXXXRXXXXRRXXXXXXXXXXXPXXXKXXXXXXXKXPXPXXXXXXXRPXXPXXXXRXXXXXXKXPXXXXXXXXPXXRXXXXRXXPXXXXXXXXXXPXKRXPXPXXXXXXPXXRXXXPRXPXXXXXRXPXXXXXXXXXXXXXXPXPXPXRXPRXXXXXXXPXXXXRXXPXXXXXXXPRXRPXXXXXXPXXXXXXXPXXXXXXXXPRXXPRPPXXXXXPXXPXXPXXXPXXPXXXPXXXXXXXKXXPXXXPXXPXXPXX
Q8N8J0 262
XXXXXKXXXXXXXXKXXXPXXXXXXXXPKPXPPXXXPXXXXXXXXXXRXXXXKXXXXXXXXXXXXXXXRXXXXXXXXXKXXXXRXXXXXXPRXKXXXXXXXXXXXXXXPXXXXRXXXRXKXXXXXXXXXXXPPKXPXXXXKRXRXXXXXXXKXXXXXXXXKKXXXXXXXXPPXXXXXXRXXXXXXXXXXXXXPXKXXXXRXXXXXXKXXXXXXXXKPXPKXXXRKKXXXXXXXXXXXXPXXXXPXXPXXXXXXXXXKXXXPX
Q8NA47 563
XXXXKKXRRKXXXXPXXPXXKXKXXXXXXXXRKXRXXXRKXXXXRKXXKXRXXXKXXXXXKXXKXXKXXXXXXXXXXXXXKXXRXXXRXXKXXXXXRXXXXXKXXXXXXXKXXKXXXXXXXXKXXXXXKKXXXXKXXXXKXXXXXXPRKXXKXXXXXXXRXXXXXXXXXKXXXXXXKXRKXXXXXRXXKXXXXXXXXXXXXXXXXXKKXXXXXXXXXXXXXXXRXXXXXRXXXXKXRXKKXXXXXXXXXRXXXRXXXXXXKXKXXXXXKXXXRXXXXXXXKRXXXXKXKKXXKKXRXXXXXXXXXXXXRXXKXXXXXXXXXXXXXXXXKXXKXXXRXXXXXXXXXXXXXXXKRXXRXXXXXXXXRXXXKXXXXXXXXXXRXXXXKXRKXXXXXXXXXXKXXXXXKXXXXXKXXXXKXXKKXXXXXXKXXXXXXXXXKXXXXXXPXXXXXXXKKXXXXXXXXXXRRXXXXXXXXXXXPPPXXXPXXXXXXXXKPPXPXKXXPPXXXXXPXXXRXXXXXXPXXXXXXRXXXXXXXXXKXXRXKXXRXXXXPXKXXXXRXRKKXXX
Q8ND71 665
XXXXXXXXXXXRXXXXXKXRXXKXXXXXXXXXKXXXKXKXXXXXXXKXXXRXXXXXRXRKXXXXXXPXXXXXXXXXXXKXRXXXXXXXXXXPXXXXXXXXXXXXXXXRXXXXXXKXXXXXXXXXXRRXXXXXXXRKXXXXXXXXXXXXXKXKPXKXXXXXXXXRXXXXXXKXXXKXXXXXXXXXXXRKXXXXXXXXXXPXXXXXKXXXXRXXXXXXXXXXXXXXKPXXPRXRXXXXXXPXXXPXXXXXXXXXXXKRXXXKXXXXXXXXXRXXXXXXXXXXXXXXXXXXXXRXXRKKKXXXXXXPXXXXXKXXXXXXRKXXXXXPXXXXXXXPXXXXXKXXXXXXXXXXXXXXXKXXXXXXXXXXRKXXXXXXXXXXXXRXXXKXXXXXXXKXKXRXXXXXXRXXXXXXXRXXXXXXXKXXXXXXXXXXKXXXXRXKXXXXXXXXXRXXXXKXXXXXXXXXXXXXXXRXRXXPXXKXXXXXRRXXXXXXXXXXXXPXXXXXXXXXKXPXRXXXXXKRXXXXXXKXXXXXXXXXXXXRXXXXXKXXXXKXXXXXXXXXXKXXXXXXXRKXXXXXXXXXXXXKXXXXKXXRRXXKKXXRRXXXXXXKXXXXXXXXXXKXXXXKXXXXRKXXXXXXXPXXXXXXXKXXKXXXXXXXXXKXXKXXXXXXX
Q8NG50 284
XXXXXPXXXPXXXXKXXXXXXXXXXPXXXXXXXXXXXXXXXXXXXXXXRXXPXXXXXXPXXXXXXKXXXXRXXXRXXKXXXRKXXXXKXPXKXRXXXRXKXXXXXXXXXXXXKXXXXXXXXXXXXXXXKRXXKXXXXXXXXXRXXXXXXXPXPKXXXKXXXXXXXXXPXXXXRXPXXXXXXXPXXKXXXXPXXXXXKRKXXXKXXXXKXXXXXXXKXXXXXXXXXKXXXXXRPXXXXXXXRXXXXXXXXXXXPXXPXKXXXXXXXXXXXXXXXXXXXXRXPXXX
Q8NGC6 315
XXXXKXXXXXXXXXXXXXXXXXXXXXXXXXXXXXXXXXXXXXXXXXXXXXXXXXXPXXXXPXXXXXXXXXXXXXXXXXXXXPKXXXXXXKKXKXXXXXXXXXXXXXXXXXXXXXXXXXXXXXXXRXXXXXKPXXXXXXXXKKXXXXXXXXXXXXXXXXXXXXXPXXXXXPXXXPXXXXXXXXXXPXXXKXXXXXXXXXXXXXXXXXXXXXXXXXXXXXXXXXXXXXXXKXXXPXXXXKXRXXXXXXXXXXXXXXXPXXXXXXXPXXXXXXXKXXXXXXXXXXPXXXPXXXXXRXKXXKXXXKKXXRXXXXXRXXX
Q8NGS0 311
XXXXXXXXXXXXRXXXXPPXXXXXXXXXXXXXXXXXXXXXXXXXXXXXXXXXXXXPXXXXXXXXXXXXXXXXXXXXXKXXXXXXXRXXXXXXXXXXXXXXXXXXXXXXXXXXXXXXXXXRXXXXXXPXXXXXXXRPXXXXXXXXXXXXXXXXXXXXXXXXXXRXXXXXXXXXXXXXXXXXPXXKXXXXXXXXXXXXXXXXXXXXXXXPXXXXXXXXXXXXPXXXRXRXRXXXXKXXXXXXXXXXXXXXXXXXXXXXXXXPPXXXXXXKXXXXXXXXXXXXPXXXPXXXXXRXKXXKXXXKRXXXXRXXXXX
Q8WUD1 216
XXXXXXXKXXXXXXXXXXKXXXXXXXXXKRXXPXXXXXXXXXXXXRXXXXXXKXXKXXXXXXXXXXXXRXXXRXXXRXXXXXXXXXXXXRRXXXXXXXXXXXXXRXXXXXXXXXXXXXXKXXXXXRRXXKRXXXXXXXRXXXXXXXXXXXKXXXXXXXXXXXXXKXXXRKXXXXXXXXXXXXXXXKXXPXXXXXXXXXPXXXXRXXRXXXXXXXXX
Q8WXK3 278
XXPRXXXXXXXXXXXXXXXRXPXXXXXXRXXXXXXXXXXXXXXXXXXXXXXXXXPXXXXXXXXXXRXXXXXXXXXXXXXXRXXXXXXPXXXXXXXXXXXXXKXXXXXXXKXXPPXXXXXPXXXXXXXXXXXXXRXXXXXXXXXXXXXXXXXXPXXXXXXRXXXXXXKXXXXXXXXXXXXKXXXXXXXXXXKXKXXXXXXXXXXXXXXXXXRXXRXKKPXXXXXXXXXPXKXXXXXXKXPXXXXXXXRXXXRKXXXXRXXXKXXKXXXPPRXXXXXXXX
Q92731 530
XXXKXXPXXXXXPXXXXXXXXXXPXXXXXXXXPXXXXXXXXXXPXXXXXXPXXXXXXXPXXXXXXXXXPXRXXXXPXXXXPXPXXXXPXXXXRXXXXXXXXPXKXPXXXXRXXXXXXPXXRXXXKRKXXXXRXXXPXXXPXXKRXXXXXXXXXXXXXXXXXXXXXXXXXKXXXKRXXXXXXXXXXPXXXXXXXXKXRRKXXXXXRXRKXXXXXXXKXXXRRXRXXXRXXRRXRXXXXXXXXXXKXKRXXXXXPRXRXXXXXXXXPXXXXXXXXXXXPPXXXXXRPXXPXXXXXXXXXXXKXXXKXXXXXXXXXKKXPXXXXXXXXXXXRXXXXXXXXXXXXXXXXRXXXXPXKXXXXPXXXXXRXXXKXXXXXXXXXXXXXXXXXRXRXXKXXXKXXXXXKXXXXXXXXXXPXXXXXXXXXXXRKXXXXXXXXXXXXXXXXXKXXXXXXXXXXRXXXXXXXXXXXRXXXXKXXXXXXXXKXKXXXPXXXXXXXXXXXXXXRXXKXXXXXXXXXPXXXXKXKXXXXXPXXX
Q96A26 154
XXXXXXXRXXXXXXXRXXXRXXXXXXRXXRXXXXKRXXXXXXKPXXXPXXPXRXXXRXPXXKPXXXXKKXXXXXXRXKKXXXXPXXXXXXXXXXXKXKXRXKXXXXXXXXXXXXXXXXXXXXKKXXXRXXXXXXXXXXKKXRXKXXXXXKXKXX
Q96AX1 596
XXXXXXXXRXXXXXXRXXXRRXXRXXXXKXXXXKXXXXXXXXXXPXXXXXXXXXXKXXXXXKXXXXKXXRXPXXXXKXXXXXXRPRXXXXXXXXXXXXXXXRRXPXRXXXXXXXPRRXXXXXXRXKXXXXXXXXXXRXXXXXXXXPXXXXXXXXXXXXXXKXXXXXXXXXXXXXXXKXXXXXXXXXXXXPXXXXKXXXXRXXXXXXXRXKRXXXXXXXXXXPXXXXXXXXXRXXXXXXPXXXXXXXXXXXXXXXXXXXXXXKXPPXKXXPKKXXXXXKXXPXXXKKXXXXXXXXXXXXXRXKXXXXXXXXXXKKXKXXXXXXXXRXXXKXXXXXKXXXXXXPXXXXXRXXXXXXXXXXXXXKXXXXXXXXXXKXXXXXXXXXXXXXXKXXXXXXXXXXXKXXXXKXXRXXXXXXXXXXXXKXKXXXXXKRXXXXXXXXXXXXXXXXXXKXXXXKPXXXXRXXXPXXRKXXRXXXXXXXXXXPXXXXXXXXXXXPXXXRXXXXXXRPXXRXXXXXXRXXPXPXXXXRXPXPXXXXKKRXPXXXRXXXXXXXXXXXXXXXXXXRXXXXXXXXXXXXXXXXXKXXXXXXXXXXXXXKPX
Q96D03 193
XXXXXXXXXKXPXXXXXXXXXXXXPXXXXXXXXXXXXXXPXPXXXXXXXXXXXXXXXXKXXXXXXXKXKXXKXXXXKXXXPXKXXXRXXXXXXRXXXXXPXXXRXXXXXXXXXXXXXXKKXXRXXXXXXXXPXXXXXXXXKXXXXXXXXXRXXXXXRXRXXXXXRRXXXXXXXXRXXKKKXXXXXXXXXXXXX
Q96JJ6 628
XXPXXKXXXXXXXXXXXXXXXXRXXXXXXXXXPXXXXXXXXXXXXXXXXXXXXXXPXXXXXXXXXXXXKRXXXXXXRKXRXXXRXXXXXXXKXRXXXXXXXXXXRXXXXXKXXXXXXXXXXXXXXXXXXXXXXXXXKRXXXXXRXXXPXXXXXXXRXPRRXXXXXXXXXPPXPPPPXPXPXXXXXXPXXXXRXXXXXXXPXXXXXXXXRKRXPXXXXXXRRXXXXXXXRXXXRRXXXXXKRXXXRXXXXXXXXXXXPPXXXXXXPPXXXPPXXXXXXXXXXXXXXXRXXRRXXXXXXXRXXXXRXXXXXXXXRRXXXXRXXRPXXXRXXXKXKRXRXXXXXRXRXXXPXXXRRXKXKXKXXRXXXXXRRXXXXXRXRXXXXXXRXXXXXXKXXXXXXXXXKXXXXXRXXKXXXXXXXPXXXXPXRRPRXXXXXXXXXPXXXXXPXXXXXXXXPXXXXPXXPXXPXXXRXPXRPPXXRXPXPPXXXXXPXXXPKXXPXXXXXXXXXXXXXXXXXXXXXXXXXXPXPRXXXPXXXXXXXXXXXXRXXXXXXXXPXPPXRXPXXXXPXPXXXXXXRXXXXRXPXXXXXXXXXXXPXXXXRPXXPXXXXPXXXXXXXXXXXXXXXXXXXXXX
Q96JL9 665
XXXXXXXXXXXXXXXXXXXXXXXRRXXXKXRXXXXXRXXXXRXXPPXKPXXXXXXXXRXXPKXXXRXXXRXXXXXXXXXXKPXXXPXXXXXXXXXXXRXXXXXPXXXXRXXXXPXXXXRXXPXXRXXRPXXXXPPXXXXXXXXKXXXXXXRXXXPXPXXXXRXPXXXRXXXXPXRXPXXXXXXKXXXXXXXPXXPXXXXXXPXXXXXXXXXXXPXXXXXXXXXXRXXXRXXXXXXXRXXXXXXXXXXKPXXXXXXXXRXXXXXXXRXXXXXXXXXPXXXPXXXXPXXXXXXXXXXXXXKXXXPXPXXKXXKXXXXXKPXXXXXPXXXXXRXXXXXXXXXXXXXRXXXXXXXXXXXPXKXRXXXKXXXXXKXXKXXRXXXXXXRXXKXXXXXKXXXXXXXXXXXKXXXXXRRXXRXXXXXKPXXXXXXXKXXXRXXXXXXXXRXXXXXKPXXXKXXXKXXXXPXXXRXXXRXXXXXKPXXXXXXXKXXRXXXXXKXXXRXXXRXKPXXXXXXXKPXRXXXXXXXXKRXXXXXKXXXXXXXXXXXXRXXXXKXXXRXXXXXKPXXXXXXXRXXXXPXXXRKXXRXXXXKKPXXXXXXXRXXXXXXXXXXXXRXXXXXRPXXXXXXXKXXRXXXXXXXXKRXXXXRXXXRXXXXPXXXXXPXXXPXXX
Q96LD4 638
XXXXXPXXXPXXXXPXRXPXXXPXXXXXXXXXXXXXXPXRXXXXXXXPXXXXRXPXXXXPXPXXXXXRKXXXXXXXXXXRXXXXPXXXPXPXPXXXPXPXXPXXXPXXPXPXXPXXPXPXPXXXXPXRXXXXPXXXXXPXXXXXXXXXXXXXPXXXXPXXRXPXXRXXRXXPPXRRXXXXXXPRXXRPXXRXXRXXRXXXXXXXXXXXXRXXXXXPXXXXRXXXXXXXXKXXXXXXXRXXXXXXXXXXXRRXXXXXKXXXXXXRXRXXRXXXXXXXXXXXXXXXXXXXXXXXXXXXXXRXXXXXRRXXXXRXRXXRXRXXXXXXPXXXXXXXXXXXXXXRXXXXXXXXPXPXPPRXXXXXKXXXXXRXXRXXXXXXXXXXXXXXRXPXXXXXXPXKXXXXXXXXPXXXXXXXXXXXXXPRXXXXKXXXXXXXXXXXXXKXXXXXXXKXXKRXXXPXXXPXXPXRXXXXXXXXXXXXXXRXXXXXXXXXXXXXXXXXXXXXXXXPXXPXXRXRXXRXXXXXXXXXXXRXXXXXXXXXXXPXPXPXXPXXXXXXXXXXRXXXXXXXRXXKXXXXRRXKXXRPRRXXXPXXPXXPXXXRXXXXXXXXXXXRXKPXXXXXXXXXXXXXXPXKKXXXXXXKRR
Q96LL9 226
XXXXRXRXXXRXXPXRXXXXRXXPXXXXPXXXXXXRXXXXXXXXXXRXXXXXXXXXPXXXXXXXXKXXXXRXXXXXXPXRXXXXXXXXXRXXRXXXXXXXXXXXXXRRKXXRXXXXXXXXRXPXXRPXRXPXPXPXXPRXPPPXXRXXXXXRXXPXXXRXXXXXXXXXXXXXXXXXXRXRRXRXRRXXXRKRXXXRXXKXXRXXXXRXXXXXXXXXXXXXXXXXXX
Q96M15 143
XXXPXXXXXRPXPXPXXKXXXXXKKXXXXXXXXXXXXKKXXXXXXXXXXPXXXXRXXXXXXXXXXXXXXKXXXXXXXXXXXRXXXXXPXXXXXXXXXXRRXXXXRXXXXXXXXXPXXRXXXXRXXXXXXPXXPXXXXXXXXXX
Q96M29 485
XXXXXXXXXXXXXXPKKXXXXXXXPXXXXPXXXXXXXPXXXPXXRXXXXXRPXXXXKXXXXXXXPXXXXXXXRPPXXXPXXRXXXXXRXXPXXXXXXXXXXXRXXXXXRXXXXRXXXXXXRXXXXKXXXXXXXXXXXXRXXXXRXXXXXXXKXXXXXXXXRXXXXXXXXXXXKRRXXXXXXXXXXPXXXXXXXXXXRXKRXXXXXXXXXXXKXXXRXXXXXKXXXXXXRKXXXRXXXXXRXXRXXXXXXXRXXXXKXXXXXXXXKXXXXRXXXXXXXXXXXXXKXXXXXXXPXXXXKXXXXXXKXXXXXRXXXXXXRXXXXXXXXXXXXXXXRXXXXXXXXXXXRXXXXXXXKXKXXXXXXKXXXXXXXXXXXXXXXXRXXXXKXXPXKXXXXRXXXRXRRPXXXXXRXXPXXKXXXXXXXXXXXXXXXKXRXRXXXXXXXXXXXXKXRXXXXXXXKXXXXXXXKXKXXXXRKXXPXXPRXXXXX
Q96QT6 1004
XXXKXXXKXXXXXXXXXXXXXXXXXXXXXPPKXXXXXKRXRKPXKXPRRXXRXXXXXXXXXXKXXXXXXXXXXXPXXXXXXXXXPPXXXXXXPPXXXXXXRXXXRRKKRXXKKXXXXXXXXXXKXXKRXXXPXXXXXXXXRXXXKXXXKXXXXXRXXXRRXXRPXXPXXXXXXXXPXXXXXXXXXXXXXXXXXPXXXXPXXXXPXXRRPXXXXXXXXXXRXPXXXXXPXXXXXXXXXPXXXKRRRKXXXXXKXXKKXXXXXXXXXXXPXPXKXXXXXXRXXRXXPXXXXXXXPXXXXXXXXXPPXXXXPXXRXXXPXXXXXXXXXXKXXXXXXRXXXXXRXXXXXXXXXXKXXXXXRXXKKXPPXRRXXXXXKRRXXKXPXXXKXXXXXPPPXXXPXXXRXXXXXXXXXPXXXXXXXXXXXXXXXXXXXXXXXXXXXXXXXXXXKXXXXKXXPXXXXXXXXXKXXXKPXXXXXXXXXXXXXXXXKXPXPXXXPXXXPXXXXXXXXXXXXPPXXXPXXXXXXXXXXXXKXKKXPXXXXXXPXXXXXKXXXPXXXXXPXXXXXPRRXPXXXXPXPXXXXRXXXPRPXXPPXXXXXXXXXXXXXXKXXXXXXPXXXPXRXXXPXPXXPPXXPXXXXXXXXXXXXXRKXXXXXXXPPXXXXRPXXXPPXXXRXXXPPXXXXXXXXXXXXXXRXXXPXPXXXXKXXPXXXXXXXXXXXPXXPXXXXXXXXXXXXXRXXXXXXXXXXXXXXXXKXXKXXXXXRXXXXXPXRXXPXPXXXXXXXXXXXXXXXXXXRKXXXXRXXXXPXXXXXXXXXXXXRXXXXXXXXXXXXXXXXXXXXXXXXXKXXXXXXXXXXKXXXXXXXXXXXXXXXXXXXXXXXXXKXPPXPPXXXXXKXXXXXRRRRXXKXXXXPXXXXXXXXXXXXXPXRRPXXXKXXXXXXXXXXXXXXXXXXXXXXXXXXKXXXXXXXXXXXXXXXKXPKXXXXXXXXXXXXXKXXXKPXXXPXXRXXXXP
Q99543 621
XXXXPXXXXXRXXXXXXXXXXXXXXXXXXPXXRXXXXXXKRRXRXXXXXXXXXXXKKXXXXXXXXXXXXXXXXPXXKXXXPKXXKXXXXXXXXXXXXXRXKXXXRXXKXXXKXXXXKXXPXKRKXXXXPXKXXXXXXXXXXXKXXXXXXXPXKRRXXXXXXPXXXXXXPXKXXXKXXXXXXXXPXXXRXXRXXXKKXXPKXXXXXXXXXXXXXXXXXXXXXXXXRXXXXXXXXXKXKXXXRXXRRXXXKXXRXXRXXRKKXXXXRXRXXXXXXXXXXPRXKKXKXXXKXKKXXXKKXKXXXKRKXXXXKXKXRXXXXXXXRXXKXKXXXXXRXXXXXXKKXKXXXKKXXKKXRXKXRXXXKXXXXXXXXXXXRXKXXXXXXKXXXRXXXXXXXXXXXXXXXXXKXXXKXXXXKXXXXXXXXXRKXKXXXXXRXRXXXKXXXKXXXXXXXXXKXXXXXXXXXXXKXXXXXPXXXXXRXXXXXXXXXXXXXXXXKRXXKXXXXKXKXXXKXXPXXKXXXXKKXXXKXKKXXXXXPXXXXXXPXXRXXXPXXXXXPXXXXXXKXXXXXXKXXPXXXPXRXXKXXXXXPXRXKKXXXKRXKXXXXXXKXKKXXXXXXXXXXRXKK
Q9BV38 432
XXXPXXXXXXXXXXXPXXXXXXXXXXXXXXXXXXRXXXXXPRXXXXXXXXXXXXXXXXKXXXXXXXXXRKXXXXXKXXXPXPXXXXXXXPXXXXXXXXXXXXXXXXXXXXXXXXXXXXRXXXXXXXXXXXXXXXXXXXXXKXXXXXXXXXXXXXXXXPXRXPXPRXXXXXXXXPXXXXXXXXXXPXXRXXXXXXXXXXKXXXXXXXXXXXXXXXXXXXXXXXXXXXXXXXXXXXXXXXXXXXXXXXXPXXRXRXXXPXXXXXKXXKXXRXXXXXXXXXXXXXXXXXXXXXXXXRXXXXXXKXXXRXXXXKXPXXXXXXXXXPXXXXXXXXRPXXPXPXXXKXXXXXXXXXXPRXXXXXXRXXXXXXXXXPXXXXRXXXXXXXXXXXXXKXXXXXXXXXRXRXXXXXXXXRXXRKXXRXXXXXXXRXXXRPXK
Q9BYZ6 727
XXXXXXXXRPXXXXXKXXXXXXXXXXKXRXXXXRXXXXXXXXXXXXXXXXPXXXXXXXXRXXXXXXXRXRXXXXXXXXXXRXXXXXXXXXKXRRXXXXRXXXXXXXXXXXXPXXXXXXKXXXXPXXKXXXPRXPXXXXXXXXXXRXXXXXXXXRXRRPXXRPXKPXXXXPPXKXRXXXKXXXXPXXXXXXXXXXXXKXXXXXXXRXXXXXRRXXXXXKXXXRXXXRPXXXXPXXPPKPPPPXXXXPXPPXXXXXXPXXXXXXPXXXXXXXXXXXRXRXXXXKXXXXXXXXKXXXXXXXXXXXXXXXXPXXPXXXXPXXXXXXXXXXXXXXXXXXXRXXXXRXXXXXXXXXXXXXXXXXPXXXRXXXXXXXXRXXXXXXXPXRXRXXXXXXRXXXXXXXXXXXXPXXXKXRXXXXXKXXXXXXPXPXRXXXKXXXXXXXXXXXRXXXXXXXXXXXXXXXXXRXXXXXXXXXXXXXXXXXXKXXXXRRXXRXKXXXXKXXXXXXXXXXXXXXXXXXKPXXXXXXXXXXXXXXXPXXXXXXRXXXXPXXXKXXXRXXXXXXXXXXXXXXPXXXXXKXXXXXXRXXXPXXXXXXXXXXXXXXXXXXXXXXXXXXXXXXXXXXXXXXXXXXXXXXXXXXXXXXXXXXXRKXPRXXKXXXPXXXXXXXKXRXPPXXXXKXXXXXXRXRKXRXKXXXXXXKRXPKRRXXXXXXPXXPXXXXXXXXXPXXXXXXX
Q9C0D6 1143
XXXXXXXXXXXXKXXXXXXXXPXXXXXXXPPPXPPPPPPPPPPXPPXXXXRXXXPXXPPPPPPPPXPXXPPXPPPPPXXPPXXXXXXXXXXXKKKRXRXXXXKXXPXXXXRXKXXXXXXXXRXXXXXXXXXKXXXXXXXXXXXXXKXXXPRRXRXXXXXXRXXRXXXXXXXXKRXXXXXXXXKXXKKXPRXXXXXXXXXKXXXXXXXXXRXXXKXXPXXXXXKKXKXXXXXXXKXXXXXXXXXXXXXXPXXXXRXXXXXXKKXXXPXXXXXXXXXXXXRXXXKXXXXXXXXXXXXXXXXXXXXXXXXXXXXXXXXXXKXXXXXKXXXXKXXKPXXXXXXXXXXXXXKKXXXXXXXXXKXXXXXKXXRXXXXXXXXXXXXXXXRXKXXKXXXXRXXXXXXXXXXXXXXXXXKXRXXXXXKXXXXXXXXXXXXXXXXXKKXXKXXXXXXXXRXXXXKXXKXXKXXXXRXXXXXRXXXRXKXXXXKXRXXXXXXXXXXXRXXXXXXXXXXXKKXXXXXXPXXXPRPXXPXXPXXRPPXXRRXRXXXXPXXXRXXXXXXXXXXXXPXXPXKXXXXPRXXPRXXRPXXXXXXPXXXRXXXXXXXXKPXXXXXXXXXPXPPXXXXXXXXXXXPXXXXXXXPRXRRXXXXXXRKRXXXPXXXXXXXXPPXXPXXXXXKXXXXXXXXXXXXXXXXXXXXXXXXXXXXXXXPXXXXXXXXRXPXXXXXXXXXXXPXXRXXXXXXXPXXXXXKXXPXXPXXXXXXXXXXXXPXXKXPRPXXXXXXXXXXXXXXXXXXXXXXRPRXXXPXXXXXXXXXXXXXXXXXXXXXXXXXPXXXPPXXXPXPXXXXXXPXXKXXXPRXKPXKRKXXXXPKRXXXKXXXPXXXKPXXXRRXXXXXXKXXRXXXXXXXXXXRKXXPXXKXXRXXXXRRPXXXXRXPXXXPPXXXXXXXXRXXXXRRXXXXXXXXRXPRXXXXXXXXRPXRXXPXXPRXXXKKPXXKPXRXXPRXKPXXXKXXRXXXXXPXXPKXXPKXPXXPXXPXXXPRXPXXXRXXXXXXXRXXRXXXPPXXKXPXXXRXXXXRXXRXKXXPXXXXPKXXXXXRRXXXXRXPKKRPXXXXXPXXXXXXPXKXRXXXXRXXXRRKXXXRXXXXRXXXPXRK
Q9H295 470
XXXXXXXXXXXXXXXXXXXXPRXPXXXXXXXXXXXXXXXXXXXXXXXXXXXXXXXPXXXXXXXXXXXXXXXXXXXKXXRXXXXXXXXXXXXRXXRXXXXXXXXXXXXXXXXXXXXXXXKXXXXXXXXXXRXKXXXXXXPXXKKXXXXXXXXXXXXXPXXXXXXXXXXXXXXXXXXXXPXXXXXXXXXXXKXXXXXXXXXXXXXXXXXXXXXXKXXXXXXXXXXXXXXXXXXKRXXXPXXXKXXXXXXXRXXXXXXXRXRXXXRPXXXPXXKXXRRKXXXXPXXXPXPKXRKXXXXXXXPXXXXXXXXXXXXXXXXXXXRXXXXXXKXXXXXPXXXXXXKXXXXKXXXXXXXXXXXXXXXXXXPXXXPKPKXXXXXXXXPXXXXXXXXXXXXXXXXXXXXXKXXXXXXXXPXXXRKRXXXXXXKXXKKRXKXPXXXXKRRXXXXXXKXXXXXPXXKXXRKKXXXXXXXXKX
Q9H2F3 369
XXXXXXXXKXXXXXXXXXXXXXXXXXRXXXXRXPRXXXXRXXXXXXXPXXXXXKXXPXRXXXXXXXXXXXXXXXXXXXXXXXXXXXXXXXXXXXRXXPKXXXXXXXXXXRXXXXXXXXXXXRXXXXXXXXXXXXPXXKXXPXXRXXXXXPXXXXXRXPXPXXKXXXXXXXXXXXXRKXRXXXPXXXXXXRPXXXXXXXXXXXRXXXRXXXRXXXXXXRXXPXXXXXXRXXXXXXXXXXXXXXRXXXXRXXXXXXXXXXXXXXXPXRXXXXXXXXXXXPXXXRXXXXRPXXPXXXXXXXXXXXXXXXXXXRPXXXXXPXXXPXXXXXXXXXXXXXXXKXXRXXXXXPXXXXXXXRXRXXXXXXXXXXXXX
Q9H9Q4 299
XXXXXXXXXXXPXXXXXXXXXXXXXKXXXXKXXXXXXXXXXXXXXXXXXXXXXXXXRXKXXXKRXXXPPXXXXXXXXXXXRPXXKXXXXPXXXXXXXXXXXXXXXXRXRXXXXXXPXXXXXXXXXXXPXXXXXXXXRPXXXXXXXXXXXXRXXXXXXXXKXXXXXXXXXXXXXXXRXRXKXXPXXXXXXXXXXXXXKXPXXXXXXXXKPXXXXXXXXXXXXXXXXXXXXXKXXXXXXPXXXXXXXXXXXXXXXXXXPXXXXXXXPXXXXPXKXXXXXXXPXXRPXXXKXKRKKPRXXXX
Q9HBJ0 212
XKXXKXXXXXXXXXXXXXXXXXXXPXXXXXXXXXXXXXXXPXXXXXXXXXXXXXXXXXXXXPPXXXXPXXXXXXXRXXXXXXRXKXXXXXXXXXXXXXXXXXKXXPXKXXXPXXXXXPXKXPXXXKPXXXRXXXKXRXXXXKXXKXXXXXXXXXXXXRPXXXXPPXXXXXXXXXXXPXXXXXXXXXXPXXPXXXXXXXXXXXXXXXXXXXXX
Q9HC56 1237
XXXRXXXXXXXXXXXXRXXXXXXXXXXXXXRXXXPXXXPXXXXPKXXXXXXXXXXXXXXXXXXXRXXXKXXXXPXXKXXXXXXXXXXXXXRXXRXKXXXXXXXXXXXXXXXXXXXXXXPXXXXRXXKXKXXXKXXXXXXPXXPXPXXXXXXPXXXXXXXRXPXPXXXXPXXXXXXXXXXXXXXXXXXXXXXXXXXPXXXKXPXXXXXXXXXRXXKXXXXXKXKXXXXXXPXKXXXXXXXXXXXXXXXXRPXXKXXXXXXXXPXXXPXXXXXXXXXXXXXXXXXXXXXRXXXXXXXXPXXKRXXXXXXXXXXXXXXRXXXRXXXXXXKXXXXXXXXXXXPXRXXXXXXXXXXXXXPPXXXXRXXXXPXXXXXXXXXKXPXXXKXXXXXXXXKXXXXXXKXXXXXXRXXPXXXKXXXXXXXXXXXXXXXXXXXXKXXXXKXXXXXXXKPXXXXXXXXRXKXXXXXXXPPXXXXPXXXXXXXXXXRRXXXXXXXXXXXXXXXKXXXXXXXXXPXXXXXXXXRKXXXXXXXRXXXRXXXXRXXXXXXXRXXXXPPXXXXXXXXXXXXXXXXXXPKXXXXXXXXXXXXXXPKXXXXXXXXXXXXXXXXXKXXXXXXXXXXXXXXXXPXXXXXKXXXXXXRXXXXXXXXXXKXXXXXXPPRXXXXKXXXXXXXXXXXXPXXXXPPXXXXXKXXPXXXXPXXXXXXXXXXXXXXXXXXXXKXXXXXXXXKXXXRXXPXXXXXXXXXKPXPXXXXXXRXXXXXXXXXXPKXXXXXXXXXXXXXXXXXXXXXXXXXXRRXXXXPXXRXXXXXXXPXXXXXXXXXXXXXXXXXXXXXXXXXXXXXXRXRXXXRXKXXXRXKXXXXXXXPXXXXKXXKKKKRKKRKXPKXXXXXXXXXXXXKPXXXXXXPXXXXXXXPXXXXXXXXXRXXXXPXPPXXXKPXXPXXXKXXKXXXPXPXXXXKPXXPXXXKKXXXXXXXPXXXXXXXXXXXXXKRXXXXXXXXXXXXXXXXXXXKXKXPXXXRXXXXXXKXXXXPXXPXKXPXXXXXXXXXXXXXXXXXXRRXXXXXPXXXXXXXXXXXXXXXXPXXXXXXXXXPXPXXXPXXXXXXXXXPXKRXXXXXXXXPXXXXPXXPRXXXXXXXXXXXXXXXXXXXXXXXXPPXXXPXXXPKXPXXXXXPXKXXXKKXKXXXXXXXXRXXKXXXXRXXXXXRKXXXXXXXXXXXXXXXXXXPXXXXKXXKXXXXXXXXPKXXXX
Q9NPF4 335
XPXXXXXXXXXXKXXXXXXRXXKXXXXPRRXXXXPPXXXXXPXXXXRXXRXXXXXXXXXXXXXXXXXXXXXXXXXXXKXPXXXXPXXXXXXXXRXXXXXXXKPXXXXXXXXXXXXXXRXXXXXXXPXXXXXXXXXXXXXXXXXXRXRXXXXXXXXXXXXXXXRXXRXXKXXXXPXPXXXXXXXXKRXKKXXXXPXXXKXXXXXXXXXXXXXXXXXXRXXXXXXXXPXXXXXXXXXXXXXXXXXXXXRXXXXXXXXXXXXXXXXXXXXRXXXXXXXXXXXRXXRXXXXXXRXXXXXXXXXXXXXXXXXRXXXRXPXXXXXXXXRXRXXXXXXXXRX
Q9NQC7 956
XXXXXXXXXKXXXPXXXXRXXXXXXXXXXXXXKXXXKXXKXPKXXXXXXXXXRXXXXXRXPXXKXKKXXXXXKXXXXPXXXXXXXXKXXXXXXXKXXXXXXXXXXXXXRXXXXKXRXRXXKXXXXXXXXPXKXXXRXXXXKXPXXXRXRXPXXXXRXXXXXXXXXXXXXXXRXXXXXXXXXXXKXXXXXXXXXXXXXXXXKXXXXXXXXXXXXXXXXXPXXXXXXXXPPXXXXXRXXXKXXXXXXXXXXXXXXXXPXKXXXXXXXXXXXXXPXXXXXXRXXXXXXXXXXXXXXXXXXXXXXXXPXXXXXXXXXRRPPKXXXXXRXXXXKXXXXXXKPKXXXXXXXPXXRXRXXXXXXXXXXXXXXXPXXKXKXXXXXXXXXXXPXKXXXXXXXXXXRXXPPXXPPPXXXXXXXXRXXXXPXXXXKXPXXXXXXXXXPXXXXXXXXXXXXXXXPXXXXPPXXXPPXXXXXXXXXXXXXXKXXPPXXXXXRXXXXPPXXXXXXXXXXXXXXXXXXXXXXXRXXRXXXXXXKKXXXXKXKXXRPXXRXXXXXPXXXXXXRXXXXXXXXXXXXXXXXXXPPKXXKXXXXXXXXKKKXXXXXXXXXXXXXXXXXXXXXXXXXXXXXXRPKXKXXXXXXXXXXXXXRXXXXXPXRXXXXXXXXKXXKXRKXXXKXXXXXXXXXXXKXPXXXXXXXXXXXXRXXPXXKXRXXXXKXXXXXXXXXXXXKXXKXXXPXXXXXXXXXXXXXXXKXXXXPXXXXXXXPRXXKXXKXXKKXXPXXXXXXXXXXXXXPRXXRXXXXXXXXXXRXXXXXPXXXXXKXKXXXKXXXXXXXXXPKRXXXKXXPXXXPKXXPXXXXRXXXXPXXXXXXXXXXXXXXXXXXXXXKXXKXXXXXXXXXXXXXRXXXXXXXXXPXXXPXPXXXXXXKXXXXXXXXXXXRRXXXXXRRXXXXXXXXXXXXPXXXXXK
Q9NT62 314
XXXXXXXXKXKXXXXXXXXXPXXKXXKXKXXXXXXPXXXXXXXXXXXXXXPXXXXXXXXXXKXKXXXPXXKXXXXXKXXPXXKRXKXXXXXXXXXXXXXXXXXXXXXXXXXXXXXXXXXXXXXKXXXXXXKXXXRXXXXXXXXXXXXXXXXXXXXXXXXXXXXXXXXXXXXXXXXRKXXXXXKXKXXXXXXXXXXXXRXXXXXXXXXKXXXXPRXXXXXXXXXRXPXXXXXXXXXXXXXXXKKXXXXXXXPXXPPPPXXXXXPXRXXXXXKKXXXXXXXXXXXXXXXXXXXXXXKXXXXXXPXXXXXXXRXXXX
Q9NTN3 355
XXXXXRRXXXRXKXXXPXKXXXXRXXXXXXXXXXXXXXXXXKXXXXXXXXXXXXXXXXXXKXXXXXXRXPXXXXXXXXXXXXXXXXXXXXKXXRXXKXPXXXRXXPRKXXPXPXXXXXXXXXXXXXXKKXXXPXXXXXRRXXXXXXXXXXXXXXKKXXXXXXKXXXXXXXXXXXXXXXXXXXXXXXXXXXXXXXXXXXXXXXXXXKXKXXXKXXXKXXXXXXXXXXXXXPXXXXXXXXXXXXKXXXXXXXXXXXXXXXXXXXXXXXXXXXXXXXXXXXXXXXXXXXXXXXXKXXXXXXXXXXXXXXXXXXXXXXXXXXXXXXXXXXXXXXXXXXXXXXKXXXXXXKXXXKXKXXX
Q9P0B6 97
XXKKKRXXXXXXXXXXXXXXKXXXXRRXXXXXXXRXXXRXXXPXXRRXXXKXKXXXXXKXXXXXKXXKXXRXXXRKXXXXXXXXXXXXXXXXXXXXX
Q9UIV8 391
XXXXXXXXXRXXXXXXKXXKKXXXXXXXXXPXXXXXXXXXXXXXXRXXXXXXXXXXXXXXKXXKXXRXKXXXKXXXXXXXXXXXXXXKXXXXXXKXXXXXXXXXXXRXXXXKXXXXXXKXXXXXXKXXXXXXXPXXXXXXXXXXRKKXXXXXXXKXXXKXKXXXPXXXXXXXXKXXXXXXXXXKXXXXRXXKKXXXKXXKXXXXKXXXKXXXXXXXXXXXXXXXXXXXXXKXXXXPXKXXXXXXXXXXPXXXXXXXKXXXKXXPXKXXXXXXPXXXXXRKXXXXXPRXXXXXXXXXXXXXXXXXXXXXXXXXKXXXXXXXXXXXXXXXKXXXXXXXXXXXXXXXXXXXXXXXXXXXXXPXXXXXXXXXPXXXXXRXXXXXXXXXXXRXXXP
Q9UJ98 1225
XXXPXXRXXXXXKRXXXXXXXXXXXXPXXXRXXXXXXXXXXXXXXXXXXXXXXXXXXRXXKKRXXKRPPKXXPXXKXPKKXXRXXXRXXRKXXXPPXXXXXXXXKXXKXXXXXXXXXXXXXXKXXXXXXXXXXXXXXXXXXXXKXXXXPXXXKKXXXXXXXXXXXXXXXXXXXXXPXXXPXPXXKKXXXXXXXXXRXXXXXXXXXXXXXXXPXXXXXXXXXXXXXXXXRXXRXXXXXXXXKXXXXXXKXXXXXXXXXXXXXRXXXXXRXKXPXXRXPXRXXXXXXKRKXXXXXXXXXXXXXXXXXRXXXXXRXRXXXPXXRXXXXXXXXXXXXXXXXXXXXXXXXKXXXXXXXXKXRXXRXKXXKXXKXXXXXRXXXXRXXXXXXRXKXRXXXXXXXRXXXXXXXXXRXXXXXXKXXXXXXXXXXXXXXXPXXXXXXRXXXXXXXXXXXXKXXXPXXXXRXXXXRXXRXXPXXXRXXXXXXXXXXXXXXXXXXXXXXXXXXXXXXXXRXKXXXXXXXXXXXKXXXXXXXXXXXXXXXXXXXXRXXXXXXPPXXRXXXRKXXXXKXRKXXXXXRXKXXXXXXPXXPXXXXKXXXXXXKXXPXXXXXXXXXXXXXXXXRXXKXXXXXXXXXXXXXXKXXXPXXXXXXXXXXXXXXXPXXXXXXRXXXXRXXXXXXXXXRXXXXXXXXXXXXXXXXXXXXXXXXXXKRXXXXXXXXXXXRXXXXXPXXXXXXKXXXXXXXPXXXXXPXXXXXXXXXXXXXXXXXKXXXXXKXXXXXRXRXXXXXXXXXXXXXXXXXXXXXXXXXXXXXXXXXXXPXXXXXXRXXXRPXXXXPXXXXXXXXXXXXXXXXXXXPXXXXXXXXXXXXXXXXRXXXRRRXXXXXXKXXXXXXXXXXXXXXXXKXXXKXXXXXXXXXKXXXXRXRXXXRXXXXRXXXXXXKXXXXXXXXXXXPXXXXXXPXXXXXRXXXRRXXXXXXPXXXXXRXXXXXXXKXXXXXXXXXXPPXXXXXXPPXXXXXXXXXXXXPRXXXXXKXXXXXXXXKXXXXXXXXPXXPXXPXXXXXXXXXPXXXXXXXXPXXXPXXKRRRXXXPXKPXRXXXXXXXXXXXXXXXXPPXPXXXXXXXKXRXPXXXXKXXXXXXXXXXXXXXXXPXXXXXRXRXXXPXXXXXPXXPXXPXXXXXXXRXXXXXXXXXXXXXXXXXXXXXRXXXXXXXXXXXXXXXRXXXXXXXXXXXXXXX
A0A0B4J266 112
XXKXRXXXXXXXXXXXXXXXXXKXXXXXXPXXXXXXXXXXXXXXXXXXXXXXXXXXXXXXPXXXXXXXXXXXXXKKKXXRXXXXXXXXXKXXXXXXXXXXPRXXXXXXXXXR
A0A1W2PPG7 69
XXXKXXXXXXXXXXXXXXXXXXXXXXXXXXKXXXXXXKXXXXXXKXXPXXXXXPXXXXXXKXKKPXXXX
A0A1W2PPK0 400
XXXXXXPXXXXXXXXXRXXKKKRKXKXRXKXXXXXXXXXKXXXXXXXXPXXXXRKXXXXKXXXPXXXXXXXXXXXRXRXPPXXRXRXXXXXKKXXXPXXXXPXXXXXXXXXXXXXXXXXXXXXXXKRXXXRRPXXXXXXKXRXXXXXXXXXXXXXXXXXXPXXXXXXXXXXXXKXXXPXXXXXXXXXXXXXXXXKXPXXXXXXXXXXXXXXXXXXRXXXXXXXXXXXPPPXXXPXXXXXRXXXRXXXXXXPXXXXXXXXXXXXKKXXXXXXXXXXXXXXXXXXXXXXXPXXXXXPXXXXXXXXXXXXXPXXXXPXXXXKXXPXXXXXXXXXXPXXXXKPXXXXXXXXPPXXXXXXPXXPXXXXXXXXXXXXXXXKXXXXRXRXXXXPXXXXXXXXXXKXX
A0A2R8Y4Y8 160
XKXXXXXXXXXXXXXXXXXXRXKXRPXXKXXXXRXXXXXXRXXXPXXRXXXXXXXXXXPXXXXXXKKXXXXXXXXXXXXXXXXKPRXXXXXXXPXXXXXKRXKXPXXXXXXXXXXXXXXXKXXPXKXKXXXXPXPXXXKXXXXXXXXXXKXXXXKKXXXX
A0A8I5KY20 255
XXXXXXXXXXXXXXRXXXXXKKXXXXXXRXXXXXXXRXXKRXXXXXXXXXXRXXXXXXXXXXXRXXXXKXRXXXXXXXXRXXXXXXXRRXXXXRXXXXXXXRXXXRXXXRRXXXXXRRRXXRXXXXXXXXXKXXXXXXXXXXXXXXXRXRXXXPRPXPXXXXXPRPRRRXXRXRRPPXXXXXXXKXPXRXXXXXXRXXXXXXXXXPXPXPXXXXXXRRPXRPXXRXPRXPPPXXPPXRXXPXPXPXXPXXPXXPX
A2NJV5 120
XRXPXXXXXXXXXXXPXXXXXXXXXXXPXXXXXXPXXPXXXXXKXXXXXXXXXXKXXXXXXXXKPXXXPXXXXXXXXXRXXXXPXRXXXXXXXXXXXXKXXRXXXXXXXXXXXXXXXXXP
C9J1S8 452
XXXXXXXXXXRXXXXPXXXXXXXXPXXXXXXXXXXRPXXXXXXXXXPXXXXXXXXXKXXXXRXXKXXXRXKKXXXRXRKXXXXXXXXXXXXXXXXXRXXKKXXXXXXRXXXXXXXXXXXXXRXXRXXPXXXXXXXXRXKXXKKXXXXXXKXXXXXRXXXXXXXRXXXXKXXXXXRXXXXRXXXXKXPXXXXXXXKXXXXXXKKKXKXXXXRXXXXKXKXXXRRXXXRXXXXXXXKXXXKPXXXXXXXXXXXXXRXXXXXXXXPXPXXXXXRXXPXXXXRXRXXXXRXXXXXPXXXXXXXXXRRXXXRXXXXXXXRXXXPXXXXXPXXXXXXXXXXXXXXKXXXXXXXXXXXXXXXXXXXKXXKXXXXXXXXXXXXXXXXXXXXKXXXXXXXXXXXPXXXXXXPRPXXXXXXXXXXXXRXXXXXXXXXXXPXXXXPXXXXXPPXRPXXXXXXX
O00635 465
XXXXXXXKKXXXXXXXXXXXXXXXXPXXXXXXXXXXXXXXXXXXKXPXXKXXRXXXXXXPXXRXPXXXXXXRPXKXXXXXXXXXKXXXXXXXXXXXXXXXXXXXXXXXXXXXXRXXRXPXXKXXXXXXXXXXXXXXKXKXXKXXXKXKXXXXRXXXXKXXXXXRXXKXKXKXXXXRXKXRXXXKXXXXXXXXXXKXXXXRXXKXXXXXXXRXRXXXXXXXXKXXXXKXXXXXXXXKXXXXXXKXXXXXXXXXXRXXXXKXXXXXXXXXXXXXXXXXXKXXXXXKKXXRXXXXXXXXXPXXXXXXXXXXXXRRXXXRXXXXXXXXXXXRRXXXXPXXXXXXXXXXXRRXXXXXXXXXXXXXXXXXXXXXXRXXXXKXXPXXXXXXXRXXKKKXXXXXXXPPXXXXXXXXPXXXXXXXXXXXXXXXXXXXXXXXXXXXXPKXXXXXXXRPXXXXXXXXPXXXPPPXX
O00716 465
XRKXXXPXXXXXXXXXXXXXXXXXXXXXXXXXXXKRXXXXXPXXXXXXXXXXXPXXXXXXXXXXXXXXXXXXXXXXXXXXXXPXXPXXPXXXXXXXXXXXXXPXXPXXRXXXXXXPPXXXRXXXXXXXXPPXKRRXXXXXXXXXXXXXXXKXPKXKXRXXXRXPXXPKXPKXPXXKXRXXXXXXXXXKKXXXXXXXXPXXXXXXXKXXXXXKXXKRRXXXXXXXXXXXXXXKKKXKXXXXXXXXXXXXXXXXXXXXXXXXKXXXXXXXXXKKXXXXXXXXXXXXKXXXXXXXXXRXXXXXXXXXRKXXXXKXXXXXXXKXPPXXRXXXPXXXXXXXXXXXXXXXPXXXXXXPXXXXXXXPXKXXXXXXXXXXPKPXXKXXXXXXXXXXXXXXXXXXXXPXXXPXXXXXXXXXXXPXXXXXPXXXXXPPXXXXXXXXXXXXXXXXXXXXXXXXXXKXPXXXXXXXX
O15164 1050
XXXXXXKXXXXXXXXXXXXXXXPXXXPXXXXXXXXRXXPXXXRXXXXXRXXXXXXXXXXXXXXXXRXPKXXPXXXXXXXRXXPXPXRXXXXPXPXXXXXXXPPPXPXPXXPXXXXXPXXXXXXXXRXPXXXXXXXXRXXXXXXXXKXXXXXPXXXXXKXXXXXXXXXXXXXXXXXXXXXXXXXXKXXXRXXXRXKXXKXXXXRXKXXXXPXXXXXXXXRPXXXPXXKKXXXKXXXXXXXKXXXRXXXXXXXKXXRXXXXXXXXXXXKXXXXXXXXKXXXKXKXXKXXXXXXXXRXXXXXXXXKXXXXXXKXXXXXXXXXXXKKXKXXXXXXXXXXKXXRXKXXXXXXXXXXXXKXXXXXXXXXKXXXXXXXXXXXXXXKRXXXXRXRXXXRXRXXXXPXXXXXXXXXXXPXXXXXXXXXXXXXXXXXKXXXPXXPKXXPXXXXXXXPPXXXXXXXXXKXPXXXXXXXXRXXXXXXXXXXXRXXXXRRPXPXXXPXPRXXXPXXXPXXXXXXPPPRXXXXXXXXPKPXXPXXPPXPXXXRXPPXXXXPRXXXKPXPXXXXXXXXXXXKXXXXXXXXXXPXXXXXXXXXPXXPXXXXXXXXXXKXXXXPXXXXXXPXXXXXXXPXXPXXXXXXXXXXXXXXRKXXXXXXXXPRPPXXRXXXXPXXXXPXPXXXXPXXXXXXXPPXRXPXXXXXXXRXXXXXXXKPXXXXXXXKXPXXXXXPXRXKXXXXXPPXXXXXPXXXXKXXXXXXXRPXXXXXPRXXXXXXXXXXXXXXXXXXXXXRXXXPXXXXXXPXXXXXXXXXXKXXXXXPXXKXPXXXXXXRKXXXPXXXXXXXXXXXXXXXXXXKXPKXXXXXXXXPXXXXXPXXXXXXXXXRXXXKPXXXXXXXXPXXXXXKKKXXXXXKXXPXXKRKXXRXXXXXXXXXXXXXXXXPXPXXXPXXXKXXKXPXXXXXXKKRXXXXXXXXXKPXXXXXXXRXXXXXXXXXXXPXXXXXXXXXKXXXXXXXXXKXXXPXKRXPKPXXRXXXXXXKXXXXXXXXXXXPRKKRXKXXXXRXXXK
O43745 196
XXXRXXXXXXXPXXXXXRRXXXXXXXXXXRXXXRXRXXXRXKKXXXXRXXXXXXXXXXXXPXXXRXXXXXXPXXXXRXXXPXXXRXXXXXRPXXXXXXXXXXPKKPXPXXXRRXKXXXXXXXXXXXRXXKXXRXXXXXXXRXXXXXXXXXXXXXXXXXRXXXXXXXXXXXXXXXXXXXKXXXKXXXXXKXXXRXXK
O75390 466
XXXXXXXXRXXXXKXXXXXXXXXRXXXXXXXXXKXXXXXXXPKXXXRXKXXRXXXXKXXXXXXXXXXXXXXXRXXKXXXXXXXXXXPXXXXRXRXXXXPXXXKXXPKXKXXXXPXPXXXXXXXXXXXXPXXXXXXXXXKXXXKRXXXPXXXXXXXXXXPXXXXPXXXXXXXXXXXXXXXXXXRXXXXXXXRXKXXXXXXXXXXXXXXKXPXXXXKXXRXXXRXXXXXXXXXXXXXXXXXXXXXXXXXXXXXXXXXRXXXXXXXXXXXXXXXXXXXXXXXXXXXXPXXXXXXXXXXXXXPXXXXXXXXXXXXXXXXXKXXXKXXXXXKXRXXXXXXXXXXRXXPXXXXXXXRKXXPRXXXXRXXXXKXXPXXPXXKXXXXXXKXXPXXXXXXXKXKXPXPXXXXXXXXXXXXXXXXXXXXXXXXXXXXRXXXXXXXXXXXRXXXXPXXRPKXXXXXXXXKXXXXKXX
O76041 1014
XRXPXXXXXKXXXXXXKXXXXXXXXXXXXXKPXXXXXXXXXXRKXXXXXXXXRXKXXXKKXKXKXXXXXXXPXXXXXKXXXXXXXXXKXKXXXKXXXXXXXXKRXPXXXXXXXXXXXXXXXXXXXXKXKXXXXKXXXXXXXXKXPPXXKXXXXXXKXXXXXXXRKXXXXXXXXXXXXXRPXXKXXXXXXKXXXXXXXKKXXXXXXKXPXXXXRPXXXXXXXXXKXXXXXKXKXKXXXXXKXKKXXXXPXXXXXXRXXXXXXXXXXXXKXKKXXXXXXXPXXXXPXXXXXXXXXKXXKXXXXRXXKKXXXXXKXXXXXXXXXXXXXXXKXXXXXXXXXKXKXXXXKXKXKPXXXXXXXPXXXXXKXXXKXXXXKXXKXXXXKXXKXRXXXXXXKXPXXXXXKXXXXXXRXKXXKKXXXXXXKXKXXXXXXXXXXXXRXKRXXXXXXXKXXKKXXXXXXKXKXXXXXXXXXXXXXXKKXXXXXXXKXXKRXXXXXXKXKXXXXXXXXXXXXRXKKXXXXXXXKXXKKXXXXXXKXKXXXXXXXXPXXXRXKRXXXXXXXRKXKXXXXKXXXXXXXXXXXPXXXRXKXXXXXXXXXXXKKXXXXXXXXKXXPXXXRXKKXXXXXXXXKXKXXXKXXXXXXXPPXXKRXKXXXKXXXXXXXKXXXXKXXPXXXXPXXXRXRRXXXXXXXXKXKXXXXRXXXXXXPPXXKRXKXXXKXXXXXXXRXXXXRXXXXXXXPXXXRXKKXXXXXXXXKXXXXXKXXKXRPXXXXXXPXXRXXKXXXXXXXXXKXXXXXXKXKXRXXXPXXXXPXXXRXRKXXXXXXXXXXKXXXPXXXXXXRRPXXXXXXKXXRXXPXXXXXXXPXXXXXXXRXXXXXXXKXXXXRRXXXRXXXXXXXXXXXXXXRXXXXXXXPXXXXXXXXXRPXXXXXPXXPXXXXXXXXXXXXXXXXXXXXXXRXXXXXPXXRXXRXXXXXXXXXXXXXXXRXXXXXXXXXPXXXXXXXXXXXRXXRXXXXPXXXXXXXX
O94906 941
XXKKKKPXXXXPXPXXXXPXXXRXXXXXXXRXXXXPXRXXXXPXXXRXXPPXKRXXXXXXKKXXXXXXXXXXXXXXXXXXXXXXXXXXXXXXPXXKXXXXXXXXXXXXXKRXXXRRKXRRXXRXKXXXXKXRXXRPKXXXXXXXXKRKXXXXXXXXXXXXPXXXXXRXKRXRXPRXXKXXPXPXXXXXKXXXXXXXXXXXXPRXXXXXXXXXPXPXXXXXPXPXXXXPXXXXPXXXXXXXRKXXXXRXXXXXXRXXXXXXXXXXXXXXXPKXXXXXXXXXXPXXXXXXXXXKKXRXXXKXXRXXXPXXPPXXXXXXRXXXXXXKXXXXRXXXXKXXXXXPKXXXXXXXXXRXXPXXXXKXXXXXXXRXXPXXXRXXXRXXXXXXXXRXKKRXXRKXXXXXPXXXRXXKXXXXXXXPXXXRXXXXRXXXXXPXXXXXXXXXXRXXXXXXXRKXXXKXRXXXPXXRXXXXXXXKXXXXXXXXXXXXKXXXRXXXXXRXXXXXXXRXXXXXXXXXXXRXXXXXXXXXXXRXXXXXXXXXXXRKXXXXXXXXXXXXXXXXXXXRXXXXXXXXXXPXKKXXXXRXXXXXKXXXXRXXXXXXXXRXXXXXPKXXXXXXXXXKXKXXXXXXPXXRXXXXXXXXXXPXXXXXXXXXXKXXXXXXXXXRXRRXXXKXRXXXPXXRXXXKXXKXXXXXXXXRXXXXXXXXXXRXXXXXPKXXXXKXXXXXXKXXXXKXRXXXXXXXKKXPXXXPXXXXXXRXXXKXXXXXRXRXXXXKXRXKXPKXPXXXXXXXRXXXRXXXKXXXXXXXXKXXXXXPXXXXXXXXXXXXXXRPXRRXKXXXXXKKXXXXPXXXXXXXKXXXXXRKXXKXRXXXXRXXKXXXXXXXXXXXXXKXXXXXXXXXXXXXXRKRXXXXXPRXXXXXXXXXKXXXXXXKKXXXXXRXXXXRXKXXX
O95931 251
XXXXXXXXXXXXXXXXRKKRXRKXKXXXXXKXKXXPPKXXXXXPXXXXXXPRXXXXXXXKXXRXRXXXXRKRXPKPKRXXXXRXXXXXXRXXXKXKXKXKXXXXXXXPXXXXXPXXXXKXXXPXXXXKXPXXPXXPXPXRKPRKXXKXXRXXRKKXPPRXPXXXXXXXRRXXXXXXPPXPXXXXXXXXXXPXXXPPXXXXXXXXXXXPPPXXPXXPXXXXXXXXXXXXXXXXXXRXXXXXXXXXRXRXXKX
P03951 625
XXXXXXXXXXXXXXXXXXXXXXXXXKXXXXXXXXXXXXXXPXXKXXXXXXXXXPRXXXXXXXXXXPXXXPXRXXXXXXKXXXXXXXPRXXRXXXXXXXXXKXXXXXXXXXXKXXXXXXXXKXXXXXXXXXKXXXXXXXRXXXXXXXXXXXXXXRXXPXXXXRXXXXXKXXXXXXPXRXXKXXKXXXXXXXKXXXXXXXXXXRXXXPXXXXXXXXXXXXXXPXXXXXXRXXXXXPXXXXXXXXXXXXPKXXXRXXXXXKXXXXXXPXXRXKKXKXXXXXXXXXXRXXXPXXXXXXXXXXXXXXXXXXXXXXXKXXXXXXKXXXXXXRXXXXXXXPXXXXXXXXKXKXXXKXXXXXXPXKXXXXRXXXXXXXXRXXKXXXXXXXKXKPRXXXXXXXXRXXXPXXXXXXXXXPXXRXXXXXXXXXXXXXXXXXXXXXXXXXPKXXRXXXXXXXXXXXKXXXXXXXXXXXXXXXXXKXXXXXXXXXXXKXXXXXXXXXXXRPXXXPXKXXRXXXXXXXXXXXXXXRKXRXKXXXXXXKXKXPXXXXXXXXKRXRXXKXXXKXXXXXXRXXXKXXXKXXXXXPXXXKXXXXXXXXXXXXXXXXXXXRXRPXXXXXXXXXXXXXXXKXXXX
P08235 984
XXXKXXXXXPXXXXXXRRXXXXXXXXXRXXXXPXXRXXXXXXXXXXXXXXXXXXXPXXXXXXXXKXKXXXXPXXXXXXXRPXXXXXXXKXXXXXKXXXXXXXXXXXXXXXXXRXXXXXXXXXXXXXXXXPXKXXXXXXXXXKXXKXXXXRPXXXXXXXXPXRXXXXXXXXXXXXXXXRXXXKXPXXXXXKXPXXXXPXXXXXXXXXPXXXXXXXXXXXXXXXXPXXXPXXXXXPXXXXPXXXXRXXRXXXPXXXXXXXXPXXXPXXXXKXXXXXPPXXXXXKXPXXXPXXXXXRXXXXXPXXXXXXRXXXXXPXXXXXRXXXXXPXXXXXXXXXXPXXXXXXXXXXXXXXXXXXXRXXXPXPXXXXKXXXXXPXPKXXXXXXXXXXXXXXXXXXXXXXKPXPXXXXXXXXXXXXXKXXXXXXXXXPXKXXXXKXXXXXXXXKXXPXXXPXPXXXXXXXXXXXXKXXXXXXXXXXPPXPXXXXXXXXXXXPXXXKXXPXXXXXXPXXXXPXXXXXXXXXXXXXXXXRXXXXXXXXXXRXXRXXXXXXXXXXPPXXXXXXXXKXXXXXXXRRXXXXPXXXXXPXXXXXXXXRXXXXXXXRPXKXXXXXXXXXXXXXXXXXXXXXXKXXXKRXXXXXXXXXXXXRXXXXXXKXRRKXXPXXRXXKXXXXXXXXXXRKXKKXXKXKXXXXXXPXXXXPPPPPPPPXXPXXXXXXXXPXKXPXXXXXXXPXXXXXXRXXXPXPXXXXXXXXPXXXXXXXXXXKPXXXXXXXXXXXRXXXKXXXXXXKXXKXXPXXKXXPXXXXXXXXXXXXXXXXXXXXXXRXXKXXXXXXXXXXPXXXXXXXKXXXXXXXXXXXXXXXXXXXXXRXXXXXXXXXXXKXXXXXXXXPKXXXKXXXXXXXXRXXXXKXXRKXXXKXPXXXXXXXXRXXXXXKXXXXXXXXXXXXXXXXXXXXRXXXXXKXXXPXXXXXXXXXXXPKXXXXXXKPXXXXRK
P0CG04 106
XXPKXXPXXXXXPPXXXXXXXXKXXXXXXXXXXXPXXXXXXXKXXXXPXKXXXXXXKPXKXXXXKXXXXXXXXXXPXXXKXXRXXXXXXXXXXXXXXKXXXPXXXX
P12111 3177
XRKXRXXPXXXXXXXXXXXXPXXXXXXXXXXXKXXXXXXXXXXXXXXXXXXXXXXXXXRXXXXXXXKXXXXXXXXXXXXXXXXXXXPXXXXXXXXXRXKXXXXXXXXXXXXXXXXXXXXKXXXXXXXXXXXKXXXXRXXXXXPXXXXXXXXXXXKXXXXXPXXXXKXXXXXXXXXXXXXXXXXXXKXXXXXPXXXXXXXXXXXXXXXXXXXXXXXXXXXXXXPXRXXXXXXXKXXXXXXXXXXXXXXXXXXXXXXXXXXXXXXXXXXXXXKXPXXXXXXRXXXXXXXXXPRXXXXXXXXXXKXXXXXXXKXXXXXXXXXXXXXXXXXXXXXXXXXRXXXXRXXXXXPXXXXXXXXXPXXXXXRXXXXXXKXXXXXXXXXXXXXXXRXXXXXXXXXXXXXXXXPXXRXXXXXXXKXXPXXXXXXXRXXXXKPPXXXXXXXXXXKRXXXXXXXXXXXXXXXXXXXXRXXXXKXXXRXXXXXXXXXXXXXXXXXXXRPXXXXXXXPXKRXXXXXXRKXKPXXXXXXXXXXXXXXXRXXXXXXXXXXRXXXXXPKXXXXXXXXKXXXXXXXPXXXXKRXXXXXXXXXXKXXXXXXXXXXXXXXXXXXXPXXXRXXPXXXXXPXXXXPXRXXXXXPXXXXXKRXXXXXXXXXXXXXKXXXPXXRXXXXXXXXXXXXXXXXXRXXXXXXXXXPXXXXXXXXXXXKXXXXXXXRXXXXXXXXXXXXXXXXXXXXXXXXXXXXXXRXRXXXPXXXXXXXXXXXXXXXXXXXXXXXRXXXXXXXXXXXXXXKXXXXXXXXXPXXXXXXXXXXXXPXXPXXXXXPXXXXXXXXXXXXPXXXPXXKRXXXXXXXXXXXXXXXXPXXRXXXXKXXXXXXXKPXXXRXXXXXXXXXXKXXXRXXXXXXKPXXXXXXKRXKXKXXKXXXXXXXXXXXXRXXXXKXXXXRXXXXXXXXXXXXXXXRXXXRXXXPXXXXKXXXXXPXXXXXKXXXPXXXXXXXXXPXXXXXXXXXPKXXXXXPXXXXXXKXXXXXXPXPXXXXKXXXXXXXXXXXXRXXXPXXKXXXXRXXXXXXXXXXRXRXXXXXXXXRXRPXXXXXXXXXKXXXXXXXRXXXXXXXPXPXXXXXXXXXXRXXXXXXXXXRXXXXXPXXXXXXXXXRXXXXXRXPXXXXKRXXXXPXXXXXXXXXXXXXXXXXXXPXXXXXXPXXRXXXXXXXXXXXRXXXXXRXXXXRXXPXXXPXPXPXXXXKRXXXXXXXXXXXXXPXXXXXRXXXXRXXXXXXXXXXXXRXXXXXXXXXPKXXXXXXXXXXKXXXXXXXXRXRPKXXRXXXXXXXXXXXXRXXXKRPXXXRXXXXXPXXXXXXXXXKXXXXXXXPXXXXKXXXXXPXXXXRXXXXXXXXKXXXXPXXXXXXXXXRXXPXXXXKXXXPXXXXXXXXXXKXXXXXRXPPPXXXXXXXXXXXXXXXXXXXRPXXXXXXRXXXXRXXRRXXXXPXKXRXXXXXXXXXXXPXXXXKXXRXXXPXXXXXRRXRXRXXXPXXXXKXXXXXXRXXXXKXXXXRXXXXXPXXXXXXXXXKXXXXXXRXXXXXRXXXXXXXXXXXRXXXRXXXXXXXXXPRXXXXXRXXRXXPXXXXRXXXXXXPXXXXPXPPXXXXPPPXRPXKKKXXXXXXXXXXXXXRRXXXXXXXRXXXXXXXXXXXXXXXXXXXXXXXXXXPXXXXXXKXXXXKRXXXXXXXKXXXKXXRXXXXKXXXXXXRXXXXXPXXXXRXXXRXPXXXXXXXXXKXXXXXXXXXXXXXXRXXKXXXXXXRXXXXXXXXKXXXXXXXXXRXXXXXXXXXXXXXXXXXXXXXXXXXXXPXXXXXXKXXXXXXXXXXXXXRXXXXXXXXKXXXXKXXXXXXRXXXXXRXXXXXXRXPXXRXXXXXXXPXXPXXXXXXXXXXPXXXXKXRXXRXXXPXXXXXXXXKXXXXKXRXXXPXXXKXXXXXXXXXXXXXXXXXRXXXXXRXXXXRXXXXXXXXRXXXXXRXXXXXXXRXXXXXRPXRXXXXXXXXXXXXXXXXXXXKXXXXXPXKXXXXRXXRXPXXXXXPKXXPXXXXXRXXPXXXXXPXXRXPPXXXXXXXXXXXPXXRXXKXXRXXPXXKXXXXXXXXXXXXXXXXXKXXPXXXXXKXXPXRRXXKXPRXXKXXRXXXXXRXXPXXPXXXXXXRXPKXXXXXXXPXXXPXRXXXPXXPXXXXKXXXXXRRXPPXXKXXKXXPXXPXXXXXXXXRXXXXPXXPXXPPXXXXXXXXXXPRXXXXXXXXPXXRXRXXPXXRKXXPXXPXPKXXXXXRXPRXXXXXXXRXXXXXXXRRXKKXXRXXPXXPXPKXXPXXPXXXXXXXPKXXRXRRXXXXPPXXXXXKXXPXXPXPXXPKXXRXXXXXXXXXXXXXKXKXPXXXXPXXXPXXPXXXXXXXXXXXXXXXXXXXRXRXXXXXXXXXXXXXXXXXPRXXRXXXXXXXXXXXXXXRXXXXKRKXXXXXKXKXXXXXXXXKXXXXXXXXXXXXRXXXKRXRXXXXXRKXXXXXXXXPXRXXPXXRXXXXKXXXXXXXPXXXXRXXXRXXXXXXXXXXXXXXXXXXXPXXRXXXXXXXXXXXXXXXXXXXXXXPXXXXXXXRPXXRXRRXXXXXXXXXXXXXXXXXXXXXXXXXXXXKKXXXXXXRXXXXXPXPKXXXXXXRXXXXXXXPXXXXXXXXXPPXKXXXXXXXXXXKXKXXXXXXRXXXXXXXXRXXXXXXXXXXXXXXXXXPXPRXXKXXXXXXXXXXPXXXXXXXXRXXXXXKXKXXXXXXXXXXRKXXXKXXXXXXXXPXXXXXKXXXKXXXXXXXPXXRXXRXXPXXXXXXXXXXXXPXXRKXXXXXXXXXPXKXXXKXXXKXXXXPXXXXXXPXXXPXXXXKPXXXXKPXXXXXKPXXXXXKPXXXXXXPXXKPXXXKPXPXKPXXXKPXXXKXXXXRPPXXXKPXXXXKPXXXKPXXXRPPXXXXXKPXXXKPXXPRPXXXKPXXXKPXXXKPXXKXXRXXXXXXXXXXXXKXXXXRXXPPXPXXXXXXXXXXXXXXXXXKXXXXXXXRXXXXXXXXXXXXXXXXXXXRXXXRXXXXXXXXXKKXXPPPPXPXRXXXXXXXXXXXXXXPXXXXXXXXXKXPKXXXXXRXXXXKXXXXPXXKXXXRXXXXXXXXXXXKXXXXKXXXKXXXPXXXKPXXXXXXXX
P14735 1019
XRXRXXXXXXPXXPXXXRXXXXXRXPPPXRXXXXXKKXXXKXXXPXXKRXXXXXXKXPXXKRXXRXXXXXXXXKXXXXXXPXXXKXXXXXXXXXXXXXXPPXXXXXXXXXXXXXXXXXKKXPKXXXXXXXXXXXXXXXXXXXXXXXXXXXXXXXXXXXXXXXXRXXXXXXXPXXXXXXKXRXXXXXXXXXXKXXXXXXXRXXXXXKXXXXPKXPXXKXXXXXKXXXXXRPXXXXXXXRXXXXKXXXXXXXXXXXXXXXXXRXXXXXXXXXXXKXXXXXXXKXXPXPXXPXXPXXXXXXKXXXKXXPXKXXRXXXXXXPXPXXXKXXKXXPXXXXXXXXXXXXPXXXXXXXKXKXXXXXXXXXXKXXXRXXXXXXXXXXXXXXXXXXXXXXXXXXXXXXXKXRXXXPXXXXXXXXKXXXXXXXRXKXKXRPRXXXXKXXXXXXXXPXXXXXXXXXXXXXXRPXXXXXXXXKXRPXXXRXXXXXKXXXXKXXRXXXXXXXXXKXXXXPXXXXKKXXXXXXXXKXKXPXKXXXXPXXXXXXPXXKXXXPXPXXXKXXXXXKXXXKXXXKXXXPKXXXXXXXXXPXXXXXPXXXXXXXXXXXXXKXXXXXXXXXXXXXXXXXXXXXXXXXXXXXXKXXXXKXPXXXKKXXXKXXXXXXXXKRXXXXKXXXXRXXXXXRXXXPXXXXXXXXRXXXXXXXXXKXXXKXXXXXXXXPRXKXXXPXXXXRXXXXXXXXXXXXKXXXXXXXXXXXXXXXXXXXXKPXXPXXXXRXRXXXXPXRXXXXXXXRXXXXXXXXXXXXXXXXXXXXXXXXXXXXXXXXXXXPXXXXXRXKXXXXXXXXXXPRRXXXXXXXRXXXXXXKPPXXXXXRXXXXXXXXXKXXXXXXXXXXXKXXXXXXXRRXXKPKKXXXXXXKXXXXXXXXXXXXXRXXXXXXXXKXXXKXXXXKXXKXXXXXXXPRRXKXXXXXXXRXXXXXPXXXXXPXXXXXXXXXXPXXPXPXXXXXXXXXKRXXPXXPXXKPXXXXXXXKX
P22891 400
XXXXXPXXXXXXXXXXXXRXXPXXXXPXXKXXXXXXRXKRXXXXXXXXXXXXXXXKXXXXXXXXXXXXRXXXXXXXXXXXXXRRXKXXXPXXXXPXXXXXXXXXXXXXXXXXXXPXXXXXXXXXXKXXXXPXRXXXXXXXXXPXXXXXXXXXXXXXRXXXXXKXXXPXXXXXXXXXXXXKRXPXXXXXPXXXKXXXXXXKXXXXXXXXRXXXXXXXXKXXXXXRXXXXKXXXXRXXXXPXXXKXXXXXXXXRXXXXXXXXXXXXXXXXXPXXXPXXXXPXXXPXKXXXXXXXXPRXRXXXXXXXRXXXXXXXXXXXRPXXXXXXXXXXXXXXXXXXXRXXXXRXXXXXXXXXXXXXXXRXXRXXXXXXXXXXXXPXXXXXXXXXXXKXXRXXXXXKXXXX
P25713 68
XXPXXXPXPXXXXXXXXXXXKXXXXKXXXXKKXXXXXXPXXXXKXXKXXXXKXXXXXXXXXXKXXXXX
P27469 103
XXXXXXXXPXXKXXXXXKRKXKXXKXXXXXXXXXXXXXXXXXXXXXXXPXXXXRRXRXXXXXXXXXXXXXXRXXXXKXXXXXKXKXXXXXXXXRXXXXRXXXX
P32248 378
XXXXKPXKXXXXXXXXXXXXXXXXXXXXXXXXXXXXXXXXXXXXXXXXXKKXXRXXKXXXXPXXXXXXXXXXXXXXXXXXXXXXXXKRXKXXXXXXXXXXXXXXXXXXXXXPXXXXXXXKXXXXXXXXXKXXXXXXKXXXXXXXXXXXXXXXXRXXXXXXXXXXXRXRXRXXXXXKXXXXXXXXXXXXXXXPXXXXXXXXRXXXXXXXRXXXXXXXXXXXXXXXXXXXXXXXXXPXXXXXXXXXXXXRXXXXXRXXXRXKXXKXXXXXXXXXXXXXXPXXXXXXXXXXXXXXXXXXXXXXXKXXXXXXXXXXXXXXXRXXXXPXXXXXXXXKXRXXXXKXXKXXXXXXXXXXRXXXXXRXXRRXXXXXXXXXXXXXXP
P35498 2009
XXXXXXXPPXPXXXXXXXRXXXXXXXRRXXXXKXKXPKPXKKXXXXXXPKPXXXXXXXKXXPXXXXXXPPXXXXXPXXXXXPXXXXKKXXXXXXKXKXXXRXXXXXXXXXXXPXXPXRKXXXKXXXXXXXXXXXXXXXXXXXXXXXXXXPPXXXKXXXXXXXXXXXXXXXXKXXXRXXXXXXXXXXRXPXXXXXXXXXXXXXXXXXXXXXXXXXXRXXRXXRXXKXXXXXPXXKXXXXXXXXXXKKXXXXXXXXXXXXXXXXXXXXXXXXXXXRXKXXXXPPXXXXXXXXXXXKXXXXXXXXXXXXXXXXXXXXKXXXXXXRXXXXXXXXXXXXXXXXXXXXXXXPXXXXXXKXXRXPXXXXXXXXXXXXXXXXXXRXXXXXXXXXXXXXXXRXXXKXXXXXXXXXXXXXXXXXXXXXXXXXXXXXXXXXXXXXXXXXXKXXXXXXXXXXXKKXXXXXXXXXXXXXXXXXRXPXXXXRXXXXXXXXXKXXXKXXKXRRXRRKKRKXKXXXXXXXKXXXXXXKXXXXXXXRRKXXRXXXXXXRXXXXKRXXXPXXXXXXXRXXXXXPRRXXRXXXXXXRXRXKXXXXXXXXXXXXXXXXXXXXXRRXXXXXPRRXXXRRXXXXXXXXRXXRXXXXXPXXXKXXXXXXXXXXXXXXXXPXXPXXPXXXXXPXXXXXKPXXXXXXXXXXXXXRKRRXXXXXXXXXXXXXPXXRXRXXXXXXXXXXXXXXXXXXRXKXPPXXXKXXXXXXXXXXXPXXXKXKXXXXXXXXXPXXXXXXXXXXXXXXXXXXXXXXPXXXXXXXXXXXXXXXXXXXXXXXXXXKXXXXXPXXXXXXXXXXXXXXXXXXXXXXXXXXXXXXXXXXRXXRXXRXXKXXKXXPXXXXXXKXXXXXXXXXXXXXXXXXXXXXXXXXXXXXXXXKXXKXXXXKXXXXXXXPRXXXXXXXXXXXXXXRXXXXXXXXXXXXXXXXXXXXXXXXXXXXXXXXXXXXXXXXXXXXXXXXXXXXXXXXXXXXXXXXXXXXXXXRXXKXXXXXKRKXXXXXXXXXXRKXKXXXXXKPXXXXXXKKXXXXXXXXXXXXKXXXXXKXXXXXXXXXXXXXXXXKXXXXXXXXXXXXXXPXXXXXXPXXXXXXXXXXXXXXXXXXXXXXXXXKXKXXXXXXXXXXXXXXXXXPXXXXPXXXPXXXXXPXXXXXXXXXXRXKXXXXXXXXXRXKXXXXXRRXXXRXXXXXXXXXXXXXXXXXXXXXXXXXXXXXXXRKXXKXXXXXXXKXXXXXXXXXXXXKXXXXXXXXXXXXXXXXXXXXXXXXXXXXXXXXXXXXXXXXXXKXXRXXRXXRPXRXXXRXXXXRXXXXXXXXXXPXXXXXXXXXXXXXXXXXXXXXXXXXXKXXXXXXXXXXXRXXXXXXXXXXXXXKXXXRXXXXRXKXXKXXXXXXXXXXXXXXXXXXXKXXXXXXXXXXXXRXXXXXPKXXXXXXXXXXXXXXXXXXXXXXXXXXXXXXXXXXXXXKKKXXXXXXXXXXXXKKXXXXXKKXXXKKPXKPXPRPXXKXXXXXXXXXXRXXXXXXXXXXXXXXXXXXXXXXXXXXXXXXXXXXRXXXXXXXXXXXXXXXKXXXXRXXXXXXXXXXXXXXXXXXXXXXXXXXXXXXKXXXXPXXXRXXRXXRXXRXXRXXKXXKXXRXXXXXXXXXXPXXXXXXXXXXXXXXXXXXXXXXXXXXXKRXXXXXXXXXXXXXXXXXXXXXXXXXXXXXXXXXXPXXXXKPPXXXPXKXXPXXXXKXXXXXPXXXXXXXXXXXXXXXXXXXXXXXXXXXXXXXXXXXXXXXPXXXXXXXXXXXXXXKXXPXXXXXXXXXKXXXXXXXXXPPXXXPXPXKXXXXXXXXPXXXXXRXXXXXXXXXXXKRXXXXXXXXXXXRXXXXXRXXXXXPXKXXXXPXXXXXKRKXXXXXXXXXXRXXRRXXXKRXXKXXXXXXXKXKXKXXXXXXXKXXXXXXRXXXXXXXXKXXXXXXXXXXPPXXXRXXKPXXXKXXXXXKXXKXKXK
P35663 651
XXXPRXXKXXXRXXXXXXPXXXXXRKXXXXKXXXXXXPKPXXRXXXXKXRPXKXXXXXXRXXKRKXXXXXKPXXKXXRXXXRKXXXXPPXXXXXRXXXPXRXXXXXKXXXKKXXXKKXKXXKXXXPXKKXXKKKXXXXXXXPXXKXXXXXKXKRXXXXXKXPXKXXXXXXXXKKXKXXXXXXPXXXXXKXXXKXXXXKXKKXXKXXKKXXXXXXXXKXXPKKXXKRXKXXXXPXXXXXXXXXXXXXXXXXXXXXXXXXXXXXXXXRXXXXXXXKXXXXKXXKXXKKXXKKXXKKXXXXXXXXXKXXKKXXKKXKKXXKKXXKKKXXKKXXXXXXXXXXXXKXXRKXXKKXKKKXKKXXKKKXXKKXPXXXXXXXXXXKXXRXXXRXXKKXXKXXXKKKXXKKXXXXXXXXXXXXXKXXXKXXKKXKKXXKXXXKKXXKXXXXXXXXXXXPKXXXKKXKKXXKKXKKXXKKXXKKKXXKKXXXXXXXXXXXXXKKXKKXXKXKKXXKKXXKKXXRKXXXXXXXXXXXXXKXXXKXXXKXKXXXXXXXXXXXKPXXKKKXXXXXXXXXXXKXXXXXXKRXXRXXXKKXXXXXKXXKXXXXRXPPXRXKPPXPXXXPXXPXPKXRRXXXXKXPPPPPKPRXXPXPXXPXXXKXX
P49336 464
XXXXXKXKXXXXRXRXXXXXXXXXXKXXRXXXXXXXKXKRKXXKXXKXXXXKXXXXXXXXXXXXRXXXXXRXXKXPXXXXXXKXXXXXXXRKXXXXXXXXXXXXXXXXKXXRXXKXXKKPXXXPRXXXKXXXXXXXXXXXXXXXXXXXXRXXKPXXXXXXXXXPXRXRXKXXXXXXXRXXXXPXKPXXXXXPXXXXXXXRXPXXXXXXRXXXKXXXXXXXXXXXXXXXXXXPXXXXRXXXXKXXXPXXXXXXXRXXXXXXXPXXKXXXXXKKXPXXXXXXKXXRRXXXXXXXXXKXXXKXKXKPXXKXXXXXXKXXXXXPXKRXXXXXXXXXPXXXXXPXPXXXXXXXXXXPXPKRXXXXXXXPXXKXXKKXXXXXXXXXXXXXXXXPXXXXXXXXXXPPXKKXRXXPPXXXXXXXXXXXXXXRXXPXXXXPXPXPXXXXPXXXXXXXXXXXXPPXXXXXXXRX
P50238 77
XPKXPKXXKXXXXXXRXXXXXKXXXRPXXKXXKXXKXXXXXXXXXXXXKPXXXXPXXXXXXXPKXXXRXXXXXXXXK
P55107 478
XXXXPXRXXPXPXPXXXXXXXPXXXXXXRXXXXXXRXPXXXXXPXXXXXXXXXRXXXRXPXXXXXXXXPXXXXXXXXXXXRXXXKXXRXXXRPXXXXXXRXXRXRXXXXXXKXXXXXXXXXXXXXXXXXXXXXXXXXXPPRXPRXXXXXXKPRXKXXXXRPXPXXPPXRXXXXXRXXXXXXXXXXXXRXXXXXXPPPRXXXXXKXXXPXXKXXRRXXXXXXXXXXXXXXRXPXXPRPXPXXPXXXXXXXXXXXXXPXXXXXXXXRXXPXPXXXPXPRXXPXXXXXPRXRRXXXXXXPXXXXXXPXXXXRPPRXXXXXXXKXXXXPXPXRXXKPRPXRKXRRKKXXXXXXXXXXXXXXXXKXXXKXRRKXXXXPRXXXRRXXKXXXXXXXXXXXXXXPKXXXXXXXXXXXXXPXPKXXRPXXXXXXXXXXRXXXXXPXXPXPXXXPXKXXXXXXXXXXXXRXXXXKXXPXXXXXXXXXR
P60981 165
XXXXXXXXXXXXRXXXXXKXRKXXXPXXXKKRKKXXXXXXXXXKKXXXXXXXKXXXXXXXXXXXXXPXKXXXXXXPXKXXRXXXXXXXXXXKXXRKXXXXXXXXXPXXXPXKXKXXXXXXKXXXKKKXXXXKXXXXXXXPXXXXRXXXXXKXXXXXXXXXXXXPX
Q00978 393
XXXXRXRXXRKXRXXXXXXXXXXXXPXXXXXXXXKXXXRXPXKXXXKXXXRXXXXXXXXKXXXXXKXKXKXXXXXXPXXXKXRXRXXXXKXXXXKXXPXRXRXXXXXPXKXXXXXPPXXXXXXPXXXKXPXKRXXXXXXXXRKXXXXXXXXXXXXPXXXXXXXXXXXXXXXXXXXXXXXXXXXXXXXPXPXXXXXXXXXPXXXXXRXXXXXXPPXPXXXXXXXXXXXXRXXXXXXXXXXXXRXXXXPXXXXXXXXXXXXPKPXPXXPXXRXXXXXXRXXXXXXXPRXXXXXRXXPXPXXXXXPXXPPXPXPXXXPXXXXXXXXRXXXXXRXXXRXXXXXXPPPKXXXXXXXXXXXXXXXXXPXXXXXXKXXXXXXRXXXXXXPXXXXXXXXXX
Q04726 772
XXPXXRXPXPXXPXXPXXKXXXXXXXXRXKXXXXXXXXXXXXXKXXXXKXXXXKXXXXRXXXXXXXXXXXXXXXXXKXXXXXKRXXXXXXXXXPXXXXXXXXXXXXXXXRXKXXXXXXXXXXXXXXXXXXXXXXXXXXXPPXXXPPXPXXXXPPXXPPXXXXXXXXXXXXXXXXXXXXXXKXXKXXXXXXXRXRXXXXXXXXXPXXXXRXXXKXRXXXXXXXXXKKRKXXXKXXXXRXXXXXXKXXXXXXXXXXXXPXXPRXXPXXXPPXXXXXKXRXXKKXXPXXPXXXXXXXXXPXXKXKXXXXXXKXXXPXXKXXXPXPRXXXPXPXXXXXPXXRXXPXKPPXXXPXXXXXXXXRXPXXXXXXXXXPXXXXXXXXXXXXXXXPXXXXXXXXXPPXXXXXXXXXXXXXXRXPXXXXXXXXXXPXPPXRXXXXPXXXXXXPXXKPXXXXXXXXXXXXXPXPXPXXXXXXPXXPRXXRXXXXXXXXXXXXXXXXXXPXRXXXXXXKXXXKXXXXXXPXXKXPXXXXXXXXRXXXXRXXKXXPXXRXXXXXXXXXXXXXXXXXXPXPRXKXXXXXXXPXXXXXXXXPXXKXXXXXXXXXXXXXXXXXXXXXXRXXXXXXXXXXXXXXXXXXXKXXXXXXXXXXRXXXXRXXRXXXXXXXXXXXXXXXXXPXXXXXXXXXXXXXXXXXXXXKPXKXXXXXXXXXXXXXKXXXXXKXXXXXXKXXXXXXXRXPXXXXXXXXKXXXXXXXXXXXXXXKXXXXXXXXKKXXXXXXXX
Q04743 252
XXXPXPKRXXXXXXXXXKXXPXPXXRXXXPXRPXXXXXXXXXPXXPXXXXXXXXXXXXXXRXXXXXPXXXXXXXXXXPPXPXXPXXPXPPPXXXXXXPXPXXXXPXPXXXXXXRXPXXXXPXXXXRXRXXXXRXXXXXXXPXXXXXXXXXXRKPKRXRXXXXPXXXXRXXXXXXKXXXXXXXXRKXXXXXXXXXXXXXKXXXXXRRXKXKRXKXXXXXXXXXXKKKXXXXXXRXRXXXKXXXPXXXXXXXXX
Q08170 494
XPRXXXXRXXXXXRXRXXXRXXKXXXKXXXXXXKXXXXXXXXXXXRXXXXXXXXXXXKXXXXXRXXXXXXRXPRRXXXXXXXRXXXXXRRXXRXKXXPPXRXXXRXXXXXXXXRXXXXXXKXXXRXXXXXXXXXXXKXRKXXXXXXXXXXXXXKRXXXKXXXXXXXXRKXRXXXXKPXXRRRRXXXRXRXXXRXRXRXRXXRKXRXRXXXXKXXXXKXRXRXRXXXRXRXKXRXRXXXRXRXKKXKXRXPXKXKXRXRXXXXXKXRXKXKXXXXXKXXXXXXXXKPKXRXPXRXKXKXKXRXRXXXRRXXXXKRXXXXRXRXXXKXXRXXRXRXRXKXXXRXRXRXRXKXKXKRKXRKRXRXXXRXRXRXRXKXXRXRKRXXKRXXKXXXXKKKKKXXXXRXXXRXPXRXXXKXRXXXKXXXXXRXXRXXXXXXXXXXXXRXRXRXXXKXKPXXPXXXRXRXKXXXKXRXRXKXRXRXXXRXPXRXRXRXXXRX
Q08495 405
XXRXXKXPXXXPXXXXPXRXXXXPXXPXXXXXKXXXXXXXXKXXXXXPKXKXXXXXXRPXXXXXXPXXXXXXXXXXXXPRXRXRXXXPKXXXPPPXPXXXXXXRXPXXXXXXXXPRXXXXPRXXXPXXXXPXXXRPXXXXXKKPPXXKXRXXXXXXPXXKXXXXXXXXXXXKXPXXXPPXPXXPXKXXXXXXPXPPXXXXXXXXXRKRKXXRRXXXXXXXXXXXXXXXXXKXXRXRXRXXXXKXXXXXXKXXXKXXXXKXXPXRRKXRXXPXRXPXXXXXXXXXXKXXXXPXXXRXXXXRXXXXXXXPXXXXXXXPXXXXXXXXRXRXXRXXXXPXXXXXKXXPXXXXXXXXKXRXKXPPXXXRXRXXRXXXXXXXXRXXXXXPXXXXKXXXXKRXXXKKKXXXX
Q13349 1161
XXXXXXXXXXXXXXXXXXXXXXXXPXXXXXXXXXXXXXXXXXXXXRXXXXXPXXXXXXXXXXRXXXXXXXXXXXXPXPXXXRPXXXXXXXXXXXXXXXXXXRXXXXXPXXXRXXXXXXXXKXXXXXXXXRXXXXXXXPXXXPXXPXXXXXXXXXXXXXXXXXXXXXXXXKXXXXXXXXXXXXXXXXXXXXXXXXXXKXXXXXXXXRXXPXXXXXXXPXXXXKXXXXXXXXXXXXXXXXXXXKXXXRKXXKKXXXXXXXXXKXKXPXXXXXXXPXXXKXXXXRXXXXXXXXXXXPXXRXXXXXXXXXPPXXXXXKXXXXXXXXXXXKXXXXKXXXXXXXXXRXXXXXXXXXXXXXXXXXXXXXXXXXXXXXXXXXXXXXXXXPPXXXPXXXXXXXXXXXXRXXXXXXXXXXXXXKXXXXXXXXXPRXXXXXKXXXXXXXXRXXRKKXXXXXXXXXXXXXXXXXXXXXXXXXXXXXXXXXXPXXXXXXRXXXXXXXPXPRXRXXXXXXXXXRXXXXXPXXRXXXXXXXXXXXXXXKXXXXXXXXPXXXXXRXXXXXXXXXXXXXXXPXXXXRXXXXXXXPRXXXXXXXXXXXXXXXXXXXXXXXXXXRXXXXXXRXXPXXKXXXXXRXXPXXXXKXXXRXXXXKPXXXXXXXXXXXXXXXKXXXXXXXXXXXXXRXXXXXXPXRXXXRXXXXXXKXPXXXRRKXXXXXXXXXXXKXXXPXXXXXXXXPXXXXXXXXXXRXPXPXPXXXRPXXXXXXXXXXXXXXPXXKXXXXXXXXXXXXXXXXXXXXXXXXXXXXXXXXXXXXXXXXXXXXXXXXXXXXXXPXXXXXRRXXXXXKXPXXXXXRXXXXXXPXXXXXXRXXRXXXXXPXXXXXXXXXXXXXXXXXXKXXXXXRXXXRXXXXXXXXKXXXXKXXXXXXXPXKXXXXXXXXRXXXXXKXXXXXXXXXKKXKXXXXRXRXXXXXXRXXXXXXXXXXPXXXXXXXXXXXXXXXPXXXXPXXXXRKPPXXXXXXXXXXRXPXXXXXXXXXXXXRXXXPXXXXXXXXXXXXKXXXXXXXXRXXXXKKXXXXXXXXXXXXXXXXXXXPXXXXXXRXXXXXXXXXXXXXXXXPXXXXXXXXXXXXXXXXXXXXXKXXXXKRXXKXXXXXKPXXXXXXXXXXXXXXXPXXPXX
Q13368 585
XPXXXXXXXXXXXXXXXXXXXRPXXXXKXXXXXXRXXXXXKXXXXXXKXXXKXRXXXRXXPXPXXXXXXXXXXXXXXXXXXXXXXXXXRXXXXXXXXPXXRXXXXXXXXXXXKXXXPXXPPXPXXXXXXXXXXXXKXXRXXKXKXPXXXXXRRXXXXXXXXXXRXXRXXXXXRXXXXXXXXXXRXXXXXXXXXKRPXXXXXXXXXXXXXXXXKXXPXXXXXXRXKXXKXXXRXXXXXXPRXXRXXPXXXXXXPXXRRXXXXXXXXXXPXXXXXKRXXXXXXRXXXXPXKXXXXRRXXXRRXXXXXPXPXXXRKPPXXXPXXKXXXXXXXXXKXXXXXXXRRXXRXXXRXRXXXXXXXKXXXXXXXPXXXXXXXXXRXXXXPXXRPRXXXXXXXXXXRXXXXKXKXXXXXPXXXXXXXPXXXRPRKXXXKXXXXXXXXXKXXXXXXXXXXKXXXXXXXKXXXXXXXXXXXXXXXXKXKXXXXXXXPXXXKXXRXXXXKPXXXXXKPXXXXKRKXPPXXPXXXXXXXPXXXXXXXXXXXXXXXXRXXXXXXXXXXXKXXXXXXXXXXKXXXXKXXKXXXXXPXXXXR
Q13530 473
XXXXXXXXXXXXXXPXXXXXXXXXXXXXXPXXKXXXXXRXXXXXXXXXXXXXXXXXXRKXXXXXXKKXPXXXXXXXKXXXXXXXXXKXXXXXXXXKXXXRXXXXXXXXXXXXXXXXXKXKXXKXXRXXXXXXXXXXKXXXXXXXXXXXXXXPXXXXXXXXXXXXXXXXXXXXXXXXXXXXXXXXXXXXXXXXRXXXXXPRXXXXXXXXXXXXXXXXXXXXXXXXXXXXXKPXXXXXXKXXXXXXXXXXXXXXXXXXXPKXXXXXPRXXXXXXXXXXXXXXXXXXXXXXXXPXRXXXPXXXXXXXRXXXPXXXPXXXXXXXPXPXPPXKXXXXXXXXXXXXXXXXXXXXXXXXXRXXXXXXXXKXXXXXXXXXXXXXXXXXXXXXXXXXXPRRXXXXXKXXXXXXXXXXXXXXXXXXXXXXXXXXXXXXPXXKXXXXXXKXPXXXXKXXXXXXXXXXXXXXXXXPXXXXXRXXX
Q14934 902
XXXXXXXXXXXXXKXXXXXXKXXPPXXXXXXXXXXXXXXXPPXXRXXXXXPPPXXXXPXXXPRPPPPRPXXXXPPPRPXPXPXXXXXXPXRXXRXXXPXXXXXXXXXXRXXXXPXXRXXXXXPXPXPPXXXXXXPXXXXXXXPRXXPPPXXXXXXRXXXXXXXXXXXXPXPXXXXXXXXXXXXXXXXXXXXXXXXXXXXXXXXXXXXRXXXXXPXPXPRXXPRPXXPXXPXXXXXPXPXXRXPXXXXXXXXXPXPXPXXPRPXXPXXKRRXXXXXXPXXXXPXXXRRXXXXXXXXXPPPPPPXPXXRXPXXPXPXXXXXXPPXXXXPXKXRRXXXXXXXXXPRXXXPXXXXXKXPXXXXXXXXPPXXXRKXXXXXXXXXXPXPXXXXKXRXXXXXPXXRXXXXPPXXXPXPXXXXXXXXRXXXXPRXXXRXXXXXXXXRXXXKXXPXXXPXXKXXXXXXKPXXXXXXXXXXXXRXXRPXXXXXXXRXXXKXXXXXXXXXXXXXXKXXXXXXXPXXXXXXXXXXXXXXKXRXXXXXXRKXXXXXXRKXXRXRXXXRXXXPXXXXKXXXXXXXXXPXXXXXRXXXXXPXXXXXXPXXXXXRXXXXXXXXXXXXXPXXKXXXXXRXPXXKXXXXXXXXXXRXXXXXXXXXXXXPXXXXKRXXRPXXXXXXXXXXRRKRXPXXXXRXXPXXXKXXPXPXXXXRXXPXXXXXPXXXXXXXXPPRPPXPXXPXXXPXXXXPXXXXXXXXXXPPXXPXXXPPPXXRPXXRXXPXXRXXXXXXXPPXXXXXPRPXPXXPXXXRXXXXXXXXPXXPPXPXRPPPXPXXPPXXXPXPXXXXXXPXPXXXXXKXXPXXXPXXXXPXXXKXRXXXXXXXRXXXPXXXXXXXXXXXXXXRXXXXXPXPPXXXPPX
Q16637 294
XXXXXXXXXXXXPXXXXXXXXRRXXXXXXXXXXXXXXXXXKXXXKXXXXXKXXXKXXXXXXXXXKPKXXPKRKPXKKXKXXKKXXXXXXXXXKXXXKXXXXXXXXXXXXPXXXXXXXXKRXXXXXXXXXXXXRXXXXXXXXXXPXXXXXXXXXXXXXXXXXXXXXXXXXXXXXRXPXXKXXXXKPKXXPXXXXXPPPPPXPXPRXXPXKPXXKXXXPPPPPPPPPPXXXXXXXPPXPXXPPXXPPPPPXXPXXXXXXXXXXXXXXXXXXXXXXXXXXXXXRXXXKXXRXXXXXX
Q17RQ9 610
XXXXXXXRXXXXXXXXXXRPRXXXXXXXPXXXXXXXXXXPXXXXXXXRRRXXXXXXXRXXXXXXXXXXKXXXXXXXXXXXXXRRXXXXXPXXXXXXXXXKPXXRXXXXXXXXXXRRRXXXXXXXXXXXXXXXXXXXXXXXXXXXXXXXXPXXXXXKXXXXXXXXXXXXXXXXXXXXXXKXXXXXXRKKXXRXXXRXKXXXXXXXXXXXKKXXXXXXXXXXXXXXXXRRRXRXXXXXXXXXXXXPXRXXXXXXXXXXXXXXXXXPXXXXXXXXPXXXXXXXXXXXXXKXXXXXXXXXXXRXXXXPXXXPXXXRRXKXXXXXXXXXXRXXXXXRXXXRKPXXPXXXXXXXXXXXXXXXXXXXXRXXXRXXXXXXRRXXXXXXXXXXXRXXXXXXXPXXXXXXRRXXXXXPXXXRXXXXXXXXXXXXXPXPRXXXXXXXXXXXXPXRXXXXXXXXXXRXXXXXXPXXRXRXXXXXRXXXRXXXXXXKXXXXXXXXXXXPXXXXRXXXXXXPXXXXXXXXXXRXXXXXXXXXRRRXXXXRXXXXXKPPXPPKXPXRXXPXXXXRXXXXXRXPPXXRXXXXXXXXXXXXXXXXRXKXXPXXXXXXRPXXXXPXXP
Q3ZCQ8 353
XXXXXXXXXRXRXXXRXXXRXXXXRXXXPPRRXPXXXXXXXXRXXXKXXXPXXXPXXXXPXXXKKXXXXXXXXXXXXXXXXXXXXXXXXPXXXXXXKXPXXXXXXPXXXXXXRRXXKXXKXXRXXXXXPXXPXXXPXPXXXPXXXPPXXXXXXXXXXXXXPXXXXXXXXRXKKRPXXXXXXXXXXPXXXXXXXXXXXXXXXXPXXXXXXPXXXXXXRXXRXXXRXXXXXXXKXXXXXXRXPXRXXXXXXKKXXXRXXPXXXXXXRPXXXXXXXRXXXXXXXXXKXXXXXXXXXXRXXXXXXXXXXXPXXXXKXRXXRXXXXXXXRXXXXXKXXKXXXXXXXXXXRXXPRXKXP
Q49A17 601
XKRKXKRXXXXXXXXXXXXXXXPXXXXXXXXKXKXXXKXXXPXXXXXXPXXXXXXXXXXXXXXXRRKXXXXXXXXXKXXXRXXKXXXXKPXPXXXXXXXXXXXRXXXXXXXXXXXXXXXRXXPXXRXXXXKXKXXXXRXPXXXXXXPXXXXXXXXXXRXXXXXXXRXPXXXXXXXXXXXXXXXRXXXKXKXXXXXXRXXKXRXXRXKKRXXXXRXRXXXXXXXRXXXXXXXXXXXXXXXXXXPPXXXXXXXXXKXXXXPXXXXXXXXXXXXXXXXXXXXRXXXXXXXXXKRXPXPPXXXRXXPXXPXXXPXXXXXXXXXXRKXXXXXXXXXPXXXXXXXXXXXXXXKXXXXXXXXXXXPXXRXXXXXRKXXPXKXPXXXXXXRXXKRXXXXXXXXXXXXXXXRRPXXRXXXXXXXXXXKXXRKXXKXKXXKXXXXXXXXXXPKXXPPXXPPPXXXXXXRXXXXXXXXXXKXXXXXXXXRXXXXXKXXXXRXXXXXXXXXXXXRXXXRPXXPXXXRKXXXXXXXXXXPXXXXXXXXXKXXXXXXXRKXRXXXXPXXXXXXXXXPXXKKXXXXRXXPXXXXXXXXXXXXXXXXXXKXXXXXXX
Q5T0J3 134
XXPXRXXXXXXXXXKKXRXRXXXRXXPKXXXPXXXXXXXXXXXXXXXXXXXXXXXXXKXXRXXXXXKPXXXXPXXXXXXXXXXXXRXXXXXXXXRXRXKKXXXXPXXXXXXXXXXRXXXXXXXXKXXXXXXXXX
Q6BDI9 236
XXXKXXXXXXXKXXKXXPXXXXXXXXXXXXXXXKXKXXXXXXXPPXKXXPXXXXXXXXXXXXXXXXXXXKXXXXXXXXXKXXKXXXXXXXXXXXXXXXXXXKXXKXXXXXXXXXXXXPPPXXXKPXXXXXPXXRXXXXXXKKXRXXKXXXXXXXXXXXXXXXXXXXXXPXKPKXXRXXXXXXXKXXXXRXXXPXXKXXXXXXXXXXXXXXXKXXXRXXXXKKXXXRXXXKXXXXXX
Q6IA69 706
XXRKXXXXXXXXXXXXXXXXXXXXRXXKXXXXXKXRXXRXRXXPXXXXXXXXXXXXXXXXXXXXXXXXXXXXXXXXPXXXXXXXXXXXPXXXRXXRXXXRXXXXXRKXXXXRPKXXXXXXXXXRXXRXXXPXXRXRXXXXXXXPRXXXXXXKXXXXPXXXXXXXXXXXXXXXXXXXXXXXPXXPXXXXXXXXXXXXXXXXXXXXXXRKXXXRXXXXXXXXXKXXXXXXXXXXKXXXXXRXXXXXXXXXXXXXXXXXXXXXXXXXXXXXXXXXXXXXXXRXXRXXXXXRXXXXXRXXPXPRXKXXXXXXXXXXXXXPXXXPXXXKXXXPXXXXXXXPXXXXXXXXRRXXXXXXXXPXXXXXXXXXXXXXXXXXXXXXXXXXRXXXXXXXXXXRXXXXXXXXXPXXPRXXXXRXXXXXXXXXKXXXXXXXXRXRXXXXXXXXXXXXXXXXPXXKXXXXXXXXXXXKXPXXXXXXXXXRXXXXXXXXXXRXRXXXXXXXXXXXXXXRXXXXXXXXXXXXXXXXXXXXXXXKXXXXXXXXXPXXXXXKXXXRXXXXXXXXRXXXPXXXXXXXXPXXXXXXPXXXXXXXXXXXXXXXXXXXXXXXXXKXRKXXKXXPXXXXXKXXXXXRXXXXPRXXXXKXKRXXXKXXXXRXKXXXXXPXXXXXXXXPXXXRXXXRPXXXXXXXPXXXRXXXXXXXXXXRXXPXXXXXXX
Q6P2H3 762
XXXXXKXPXXXXXXXXXPXXXXXXKXXXXXXXXXXPXXXXPXRXRXXRXXXXXXXXXXXXXXXXXXXXXXXXXXXXXPPXXPXKXXXXXPXXXXXPXXXXXXPXKPXXXPXXPXXXKXPXXXXXXXXXXXRXXXXXXXKXXPXXXRXXXXXXXXXXXXXXXXXXXPXXXXXRXXXXRKXXXPXXXXXXXXXXXXXXXXXXPXXRXRXXXPRXXXXKXXXRXXPXXKKXPXXXXXXXRXXPXXXXXXXXPXXXXPXPXXXKPXPXXXXXPXPXXXXPRXXXXXXXXXRXXXXXXRXXXXXXXXXXXXXXXXPXXXXPXXPXXXPXXXXXXXXXXXXXXKXKXXXXXKXRKXXXXXXXKXRXXXXXXXXXXXXRPXPXXXXXXXRXXXXXRXXXXXRXXXXXKXXXXXRXKXXXXKKXXXXXXXXXXXRXXXKXXXXKXXXXXKKXXXRXKXRXKXXXXXKKKXXKXXXXXRXKXXRXXXXXRXXXXXPXXXXXXKXXXXXKXXXXKXXXXXXKXXXXXXXXXXXXXXXRXKXXXXXXXRXRXXXXXXXXXXXXXKXXXXXXXXXXPXXXXXXXXKRXXXXXKXXXKXXXKXXXXRXXXXXXXXXXXXXXXXXXXXRXXXXRRXXXXXXXRXXXKXXXXXXXXXXXKXXXXXXXXRXXXPXXPPXPXXXXXXXXXXXXXXXXXXXXXXXXXXXXXRXXXXXPXXXXXXXXXXXXXPXXXXXXXKPXXXKRKXXXXXXXRRXXXXXRXXXXXRXXXXXXXXXXXX
Q6P587 224
XXXXXXXRPXXRXXXXXKXXXXXXRXXXXXXRXXRXXXXXXPXXXXKPXXXXXPXXXPXXXPXXXRXXXXXXXXXXXXXKRXRXXPXXXXXXXXXXXXXXXXXXXRXXXXXXKKKXXPXXXXKXXXXXXPXXXXXPKXKXPXPXKXKXXXKXXXXXRXXXXXXXXXXXXPXXXXXXXKXXXXXXXXXXXXXXPKXXXPXKXXXXXXXXXXXXXXXXXKXXKPXX
Q6PK57 102
XPXXXPXXXXKXXXXXXXXXXXXXXPXXXXXXXXXXXXXXXXXXXXXKXXXXXXXXXXPKXXXXXXXXXXKXXXXXXXXXXXXXXXXKXXXXXXXXXXXXRX
Q6XE24 437
XXKRXXXPXXXPXXXXXXPXXXXXKXXXXPXPXPXXPPXPXXXXXXXXXXXXXXXXXXXKXXXXXRXXPPXXXXXXXXKXXXPXXKXXXXKXXXXKXXXXXKXXXXXXXXXPXXXXKXXXXXKXXXXXXXXXKXXXXXPXXXXXXXXPXXXXXXXXXXXXKPXXXXXXXRXXRXXXXXXRXXXXXRXXXXXKXXXXXXXXXXKXXKXPPXXPXPXXPXXXKXXXXXXKKRXXXXKXXXXXRPXPRXXXXXXXXXXXPXXXXXXXXXXXPXXXXXXRXXPXXXXXPXXXXXPXXXXXXXXXXXXPXPPXXXXPXXXXXXPXXXXPXXXXPXXXXXPXXXXXXXXXXXXXXXXXXXXRXXXXXXXXXXXXXXXXPXXXXXXPXXXPXPPXXXXXXXXXXXXXPXXXXPXXXXXXXXXXXXXXXXXXXXXPXXXXXXXKP
Q6ZN84 652
XXXXXXRXXXXXXRXXXPXXPXXXXXXXXXXXXXXXXXXRRXXXXXKXXXXPXXXXXXXXRXKXXXXXXKXXXXXRPXXXXXXKXXXXXXXKXXKXXXPXXXPXXPXXXXXXXXXXPXXRXXXXXXXKXXXXXXXRXXXXKXXXXXXXKXXXXXXXRXXKXKXRXXKXXXXXXXXXXXXXKXXXXRPXXXXXXXXXRXXXRKXPXXXXXXPRXXXKXXXXKXPXXXXXXXXXXXRXRKXKXKXXXXKXXXXRXXXXPKRXRXRXXXXPXKXXXXXXXXKXXRXXXXXKXXXPXXXXXPXXXKXXXXXKPXXXPXXXXXXKXXXXXXXXXXXRXXRXXXXXXXXXRRRXXXXXRXXXXXXXXKXXXXXXRXXXKXXXXRXXXXKXXXXXXXXXXXXRXXKXXKPXXXKXXXXXKRPXXPXXXXXKXXXXXRXXXKXXXXRXXXXXKXRXXRXXXXRXXXXXXXXXXXXXRXKXXKXKXXXXXXXKRXXXXXXKXKPXRXPPXXPXXXXPXXXKXXXXXXXXKXKRXXXXXKXXXXXXXXXKRKXXXXXXXXXRRXXXXXXRXXRXXXXXRXXXXXRXXRXXXXXXXXXXRXXXXKKXRXXXXKXXXRXXXKXXXXXXXXKXRRXKXXXRRXXXXXXXXXXPXXKXXPXXRXXX
Q7Z2W9 205
XXXXXXXXXXXRXXXXXXXXXXRPXXPXXXXXXXXXRRXXXXXXXXXPXXXPKXXXXXPPXPXXXXPXPXXXXRXXXXXXKKXXXXXXXXXXXRXXXXXXXXXRXXKXXXXXXXXXXXXXXXXXXXRXRXXKXXXXXXXXXXXXXKPXXXKXXXRXXXXXXXKXXXXPRXXXRXRKRKXXKKKRXXXXPXXXXRXXXXXXXPXXX
Q86UD5 537
XXXXXKRXXXXXXXPXXXXXXXPXXXXXXXXXXXXKXKXXXXXXPXXXXXXXKXXXKKXXXXPXXXXXXXRXRXXXXXPPXXXXXRXXXXXXXXXXXXXXXXXXXXXXXXPXXXXXXXXXXXXXXXXXXKXXXXXKXPXXPPXPXXXXXXXXXXXXRXXPXXXXXXXXKXKXXXXXRXXXXXXXXXRXXXXXXXKXXKKXKXXXXRXXXXPXXXXXXXXXXXXXXXXXXPXXXXXXXXXXXXXXXPXXXXPXXXXXXXXXXXXXKXXPXXXXXXXXXXXXXXXXXXXXXXXXXXXXXXXXXXXXRXXXXXXXXXXXXXXXXXXXXXXPXRXXXKXXXKRXXXXXXXXXXXXXXXXXXXXPXXXXXXXXXXXXXXXXXXXXXKXXXXKXXXXXXXXXXPXXXXXXXXXXXXXXXRPXXXXXXXXXXXXXXXXRXXXXXXXXXXXXXXXKXKXXXXXXXXPKXXXXXXXXXXXXXXXRXXXXKXXXXXXXXXXXXXXXXXXXXXPXXXXXXXXXXPRXXXKXXXXXKXXXXXXXXXXXX
Q86UE3 836
XXXXPPXXXPPXXXXXXXXXPXXXXXXXPRXXXXXXXXXXXXXXXXXXXXXXKXXXXXXXXXRXXXXXXXXXXXXXXXXXXRXXXKXXXXXXXXXXXXXXXXXPKPXXXXXXXXXKXPXXXXRXXXRXXXXXXXXKXXXKXXXXXKXXXKXXXXXXXXXXKXKXXXXXXXXXRXXXXXKXXXXRXXRXXXXXXXXXXXXKXXXXPXXPKXXXRXKXXXXKXXRKXXRXXXXXXXXXRXXXXXRPXKXXXXXKXXXRXXXXRXXXXXXXXXRPXXXKXXXKXXRXXXXXXXXXRXXXXXKPXXXKXXXKXXXRXRXXRXXXXXXXXXRPXXXKXXXKXXRXXXXXXXXXRXXXXXRPXXXKXXXKXXRXXRXXXXXXKXXXXXKPXKXXXXXKXXXXXXXXXXXXKXXXXXKPXXXKXXXKXXXXXXXXXRXRRXXXXXKPXXXRXXXKXXRXXXXXXRXXRXXXXXKPXXXKXXXKXXXXXXXXXXXXRXXXXXXPXXXKXXXKXXXXRXXXXXXXRXXXXXKPXXXXXXXKXXRXXXXXXRXXRXXXXXKPXXXKXXXKXXXXXXXXXXXXRXXXXXXXXXXKXXXKXXXRRXXXXXXXKXXXXXKPXXXXXXXKXXRXXXXXXXXXRXXXXXKPXKXXXXXKXXXRXXXXXXXXRXXXXXKPXXXXXXXKXXXRXXXXXXXXRXXXXXKPXXXXXXXXXXXXXXRXXXXXRXXXXXXPXXXKXXXKXXXRRXXXXXXXRXXXXXKPXXXKXXXXXXRXXXXXXRXXXXXXXXKPXKXKXXXKXXXXXXXXXRXXRXXXXXKPXXXKXXXKXXXRXXXXXXXXRXXXXXXXXXXX
Q8N122 1335
XXXXXXXXPXXXXXXXXXXXXXXXXXPXXXXKKRXXXKXXXXKXXXXXXRXKXRXKXXXXXXXXXXXXXXXPPXXXKXXPXXRXXXXXXPXXXXPXKXXXXXXXXXXKXXXXXXPRXRXKXXXXPXXXXXKKXXXXXRRXXKXXRXXXXXXXXXXPRPXXXXXXXXXXKXXXXXXPXXXXXXXXXXXXPXXXXXXXXXXXXXXKXXKXXXXXRXXXXXXXXXXPXXPXXXXPXPPXXKXXXXXXXXXXXXXXPXXPXXPXXXXXXXXXXPXKXXXRXXXXXKXXXXXPXXXXXXXXKXPXRXXXRRXPXXXXXXXXXXXXXXXXXXXXPRXXXXKXXRXXXXXXXXXRXXXXXXRXXRXXXXXPXXXPRXPPXXXXXXXXXXXXXXXXXXXXXPXXXXXXXXXRXXPXXXXXXXXXXXXXXXXXXXRXPPXXXPXXXXXXXXXXXRXRXXXXXXRXXXXXPXXXXXXXXXXXXPXXXKXXXXXXRXXRPXXXXXXXKXXXXXXXXXXXXXKXXXXKXXXXXXXXPXXPXXXRXXXXXXXXXXXXXXXXXXXXXXXXXXXXXXXXXXXXPXPXXRXXXXXXXXRXXXXXXXXRXXXXRXXXXXKXXXXXXXPXPXXRXXXXXXXXXXXXXXXXRXXXXXXXXXXXXXXXXXXXXXXXPXXRKXXXXXXXXXXXXXXXXXXXXXXXXXXXXKXXXXPXPXXXXXXXXXPXRXXPXXPRXRXXXXXXXXRXXXXXRXXXKXXXXXXXXXXXXXXXXXXPXXXXXXXXXXXXXXXPXXXXXXXXXXXXXKXRRXXXXXXXXXXXXXXXXXXXXXXXRXXXXXXXXPXPXXXXXXXKXXXXXXXKXXXXXRPXRXXXXXXXXXXXPXXPXXKXXXXXXXXXXPPXXXXXXXXXXXXXXKXPXXRXXPXXRPXXXXPXXXXXXPXXXXXPRXRKXXXKXPXXXXXXXXXXXXXKXXXXXXXXXXXXXXXXRXXXXPXXKXPXXXXXXXXXRKXRXXRXXRXXRXRRXXXXXXXKXXXRXXXXXXXXRXPXXPXXXKXXPXXPXXXXXXKXXXXXXXXXKXXKXXXXXXXXPRXXRXXXXXXXXXXXXXXXXXXXXXXXXRXXKXXXXXXKXPXXXXXXXXXXXXXPXXRXXXXXXXXXXXXXXXXXXXXXRXXRXXXXXRXXKXXXXPXXXXXXXXXXXXXXXRXXXXXXXXXXXXRXXXRRXXXXXXRXXXXRXXXXXXXKXXXXKRPXXXXXXXXXXXXXRXXXPRXPXXXXXXXXXKXXXXXXXXPXXXXXXXXXXXXXXXXXXXXXXXXXXXKXXXXXXXXRXXXXXXXXXXPXXPXXXXXXXXXXXXXXXXXKRXR
Q8N264 748
XXXXXXXXXXPXXXXXRXXXXKXXXXRKXXXXXKXXXXRXXXXKXXXXXXXKXXXXXKPXXXXXXPXXKXXXXPXXXXXPXKXXXXXXPXXXRXRXXXXXXXXXXXXXXXXXXXXXXKXXRRXXXXPXXXXXXXXKXXXXXRXXKRXXXRXXPXXXXXXXXXXRXRXXKXXXXXRXPXXXXXXKXXXXXXXXXXKPXXXXXXXXXXXXXXXKXXXRXXPXPXXPXXKXXXXXXXXKXXXKXXXXXXKXXXKXXKXXPXXXXXXXKXXXRXXXXXXXXXXXXKXXXXXXXXXXXPXXXRPKXXXPXXXXXXXXXXXXXXXXXXXKXXXXXPKXXXXXXKPXXXXXXXXXXXKKXXXXXXXXKXXXXXKXXPXRXXXXXKXXXPXRXXXXXXXPXXXXXXKXXXPKXXXXKXXXXRXPPXXXKKXPXXXKXXXXXXXXXXXXXXXXXXXKXXXXPXXXXXXRRXXXXKXXXXKXXXXXXXXXXXRXXXXXXXXXXXPXXXRXXXXXPXXXXXXRXXKXKXXXXXXXXXXRXXXXXXXXXXXXXXXXXXKXXXXXXXXXXXXXXXXXPXXXXXXRXXXXXXPXXXXXXXXXXXPXXXXPPXXXXXXPRXXXXKXXXRXXXXRXXRXXXXXXXXXXXXXXXXXXXXXXXXXXXXXKXXXXKXKXXXXXRXKXXXXRXXXXXXXXXXXXXXXXXXRKKXXXXXXKXRXXXRXKXXXXKRXXXXXKXXXXXXXXXXXXXXXPRRXXRXXXXXXX
Q8N7B1 307
XXXXXXXXXXXXXKXXKXXXXPXXXXXXXXXXKXXKKXXXXXXXXXXXXRXXXPXXXXXXRXXXXXXXKXXRXXKKXPXXXXXXRXXXXXXXXXXKRXXRXXXXXXXXXPXXXXKXXXXXXXKXKXXKXXXXXXXXXXXXXXXXXXXXXXXXXKKXXXXXXRKXXXXXXXXXPXPXXXXXXXKXXXXXXXXPXXXXPXXXKXXXXXXXXXXXKXPXXXXXXXXXXXXXXXKXKXXXXXXKXXXXXXXXXRXXXXXXXXXXXXXXXXXXXXXXXXXRXXXXXXXXXXXXXRKKRKXXXPXKXXXPXRK
Q8NET4 1388
XXXPXXXXRXXXXXRXXXXXPXXKXXXXXRPXXXXRXXXXXXXXXXXXPXXXXXXXXPXXXXXXXXXXPXXXXXXXPXXXXPXXXXXXPPXXPXXXXXXXXPXXXPXXXXXXXXPXXXPXXXXXXXXPXXXXXXXXXXXPXXXXXPXXXXXXXXXXXXPXXXXXXPXXXPXPXXXXXXXPXXXXXXXXXXXXPXXXXPXXXXXXPXXXXXXXPXXXXXXPXPXPXXXXXXPXXXXXXXXXXXXKXXXXXXXXXXXXXXXXXXXXXXXXXXXXXXXXXXXXXXPXPXXXXXXXXXPXPXXXXXXXXXXXXXXXXXPXXXXXXXPXXXXPXXXXXXXXPKPXPXXXXXXPXXXXXXPXXXXPXXXXPXPXXXXXXPXXXXXXXXXXXXXPPXRXXXXXXXXXPPXRXXXXXXXXXPXXXXPXXXXXXXXXKXXPXXXXXXXXXXXXPXXXXXXXXXXXXXXXRXXXXXXXXXKXXXXXPXXXXKXXXKXXKRXXXXXKXXXPXRRXPXXXXXXXXPXXXXXXXXXXXPXXXXPXXXXXXXXXXRXPXXXXXXXPXXRXXXXXXXXXXXXKXXXXXXXXXPXXXXXXXXXXXXXXXRXXXXXXXXXPXXRXXXXXXXXKPXXXPKXXXXXXXXKXXXXXXXXXPXXXXRXXXXXXXXXPXXXXXXXXXXXXXXXRXXXXXXXXXXXXXXXXXXXXXXPXXRXXXPXXXPXXXXRXKXXXKXXXXPXXXXXPXXXXXXPXKXXXXXXXXXXXPXXXXXXXPXXRXXXXXXXXXPXXRXXXPXXRPXXXXRXXXXXXXXXPXXRXPXXXXXXXPXRXPXXXXXXXPXXXXXXXXXXXXXPXXKXPXXXXXXXPXXRXXXXXXXXXPXXRXPXXRXXXXXXXXPXXXXXXXXXPXRXPXXXXXXXPXXRXPXXXXXXXPXRRPXXXXXXXXXXXRXXXXXXXXXXXXXXXXXXXXXKPXXRXPXXXXXPXPXXXXXXXXXXXXPXXXXXXXXXXXXXXXXXXXXRXXXXXXXXXXXXXRXXXXPXRXXXXXXRXXXXXRXXXXXXXPXPXPRXXXXXXXXXXXXPXXXXXXXRXXXXPXXRXXXPXXXXXPXXXXXXXXXPXXKXXXXXXXXXXXXXXXXXXXKPXXXXXXXXPXXXKPPPKXXPXXXXXXPXXXXXXXXXXXXRXXXXXXXXXXXXXXKXXKXXXXXXXRXXXXXXXXXXXXXRXXXXXXXXXXPXXXXXKXXXRRXXXXXXXXXXXXXXXXXXXXPKXXXKXXRXXXXXXXXXXRXXXXXXXXXRXRXXXXXXXXXXXKXXRXXXKXXXXXKXXXXRXXXXXXXXXXXKXXPXXXXXXXPXXXKRXXXXXXXXXXXXXXXXXXXXXXXKRXXXXKXXXXPXXXXXXXXXXXXXXXXKXXXXK
Q8NFW9 859
XXRKXXXXXXXXXXXXXXXXXXXRXXXXRKKXXXRXXXXKXKXXXXXXKXXXXXKXXXXXXXXXXRXXXPXXXXXXXKRXXXXXKXXXXKXXXXXXKXXKXXXXXXXXXXRXXRXXXXXXXXXXXKXRXKRXXXXKXXKXXXRKXRXXXXXXXXXXXXXXXXXXXXXXXXXXXXXXXXXRXXXXXXXXXXXXXXXRXXXXXXXXXXXKXXXXXXXXXKXXXXXXXRXXKXXXXXXXXXXXXXKXXRKXKXKXXXXXXXXPXXPXPXXXXXKXXXXXXXXXPXXXRXPXXXXRXXXXXXXXXXXXXKXPPXXXPXRXPRXXXXXPRXXXXXPXXKXXXRXXXXXXXPXXXXPXXXXXXXKXXXPPPXRXXXKPKXXXXXXXXXXXXXXXXXXXXXXXXXXXXXXXXXXXKXXPRXRXXPRXPXPXPXXXXXXXXXPXXXXPXXXXXPXPXXXXXXXXXXXXXXXRXXXXXXRXXXXXRKXPRXPXXXKXRXXXXXXXXXXPXXXXRXXXXXXXPXXXPXXXXRRXRRXRRXRXXXXXPXKXPXXPXXXXRXXXXXXXXXXXXXXXXXXXXRXPXXXXXXXXXKRRXRXXXXXXKXXXKXXXXXXXXXXXPKXXXXXXKXXXXXXXXXXXXXXXXKKKXXXXXXXXXXXXXXKXXXXXXXXXXXXXXPXXXPXXPPXRXKXXXPRXXXXXRXXXXXXXXXXXXXXXXXXXXXXXXXXXXXXXXXRXXXXXXXXXXXXXXXXXXXXXXXXXXXXXXXXXXXXXRXXXXXXXXXXXXPXXRXXRRRXXKXRXXXXXXXXXRXXRRKXPXPPXKXXKXXXXXXXXXKXXXXXXXXXXXXXXRXKXRKXXXKXXXXPXXXXXXXX
Q8NH72 309
XXXXXXXXXXXXXXXXXXXXXXKXXXXXXXXXXXXXXXXXXXXXXXXXXXXXXRXPXXXXXXXXXXXXXXXXXXXXPKXXXXXXXKXXXXXXKXXXXXXXXXXXXXXXXXXXXXXXXXXRXXXXXKPXXXXXXXXPRXXXXXXXXXXXXXXXXXXXXXXXXXXXPXXXPXXXXXXXXXXXXXXXXXXXXXXXXXXXXXXXXXXXXXXXXXXXXXXXXXXXXXXKXXXXKXRXKXXXXXXXXXXXXXXXXXPXXXXXXRPXXXXPXXKXXXXXXXXXXPXXXPXXXXXRXXXXKXXXKKXXXKXXXXXXK
Q8NHV4 660
XXXXXRXXXXXXXXKXXXXXXXXXXXKXXPXXXPXXXXXXXXXXXXXXXXXXXXXXXKXXXXXXKXKPXPXXXXXXXXKXXXXXXXXXXXXXXXXXXXXXXXXXXXKXKRXXRXXKXXKXXXXXXXXXXXXXXXXXXXXXXXXXXXXXXXXXXXXPXXXXXXXXXRXXKXXXXKKXXXXXXXXXXXXXXXXXXXXXPXXXXXXXXKXPXXXXXXXPXXXXXXXXXXXXKRXXXXXXXXKKXXKXXXXXXPXXXXXXXPXXXXXXXXXXRXKXXXXXXRXXKXPXKXXXXXKXXXXXXXXXXXXXXXKXXXXKXXXXKPXXXXKRXXXXXXXXXXXXXXXXXRXXPXXXXXXXXPXPXXXXXXKXXXXXXXKXXXPRXXXXXXXXKXXXXXKXXXXXXXXXXXKXXXXXXXXPXRXXXXXXKXXXXXXXKXXXXXXXPXXXXXXPPRKXPXXXXXXXXXXXPXXXXXXXPXKXXXXXRXXXXXXKKXXXXKXXXKXXXKXXXKXXXXXXXXXXXXXXPXXXXXRXXXKXXKPXXXXXXXXXXXPPXXXXXXPXPKXXXXXXXXXXXXXXXKXXXXXXXXRXXXPXXXXXXRXXXXXXXXXXXXXRXXXXRXXXXXXXXXXKXXXXXXXXXXXXXXRXXXXXXXXXXXXRXRXXXKRXRXXX
Q8NI22 146
XXXRXXXRXPXXXXXXXXXXXPXXRXXXPXXXXXXPXXXXXXKXXXXXXXXXXXXXXXXXXKPXXXXXPXXXXXXXXKXXXXXXXXXXXXXXXXXXXXXXXKXXXXXXXPXXXXXXXXXXXXXXXRXXXKXXXXXXXXXXXXKXXX
Q8TF74 440
XPXPPPPPPPPXPPPPPXXXXXXXXXPKXXRXXXRXRXXXXXXXXKXXKXKKXXXXXXRXXPXXXKPKXXXXXXXXXXXXXXPKXXXXXXXXXKXRPXXXKXXXXXXXXKPXXXXPXXRXXXPRPPXXXXXXRPXXXXXXXRXXXPXXPRXXRPXXPXXXRPXXXXXXXXKXXXXXPPPPPPXRRXXXPPXPXPXXXXKXPXXXRXKPXPPXPXXRXXPXRXXPPXPPPXKPPPXPXXXRXXPXXXXXXPPPPPXRXPPXXPXXPXXPXXXXXPXXPXRXXXXXRKXPXPXRXXXPPPPXXXXPXXXXXRPPPPXRXPPXRXXXPPPPPPXXRXXXRXXPPPPPPXRXXXXXPPXRXKPPPPPXRXPXXPPPPPPPPXRXXXRXXXXXXRXXXXXXXXKXXXXPXXXXPXPXXXKXXXRXXPXKXXRXXRXXPPXPPXXR
Q8WU39 189
XRXXXPXXXXXXXXXXXPXXXXXRXPXXXXXPXXXXXXXXXXXXPXXXRXXXXRXXXXXXXXXXXKXXXKXXXXXXXXRRXXXXXXXXXXXXRXXXRXXXXXXXRXXXXXKRXXXPXXXXXPXPXXXXXXXXXPXPXRXXRXXXXXXXXXXXXXXXXXXXXXRXXXXXXXXXXPXXXXXXKXXXXRXXX
Q8WVZ9 684
XXXRXXXPRXRRXXXPRXXRRPKRXXKPXXXXXXXXPXXXKXXXXXXXXXXXXKXXXXXRXXXXXXXXXXXPXXXPXXXRXXXXXRXXXXXXXPXXKXXXXXXXXXXXXXXXXXXXXXXXXXXXXXXXXXXXRXXXXXXXXXRXXXXXXXXXXXXXRXXXXXXXXRRXXXXXXXXXXKXXXXXXXXKXRXXXXXXXXXXXKXXXRXXXXRXXXXXXXXXXXXXXXXRXXXXXXXXXRXXXXXXXXXXXXXXKXRXPXXXXXXKXXRXXXXXXXXXXXXXXXXXKPXXKKXXXXXXXXXXXXRXXXXXXKXXXPXPXXXXXXXXXXXXXXXXXXPPXRXXXXXKXXXXXXXXPRXPXXXXXPXXXXXXXXPXPXXXXXXXKXXXXXXXXXXPXXXXXXXXXPRKXXXXXKPXXXXXXXXXXRXXXRXXXXXXXXXXXXXXXXXRXPXXXXKXKXXXXXXXXRXXXXXXXPXPXXXXXXXXXXXXXXXXXXXXKRXXXXXPXXXXXXXXXXXKRXXXXXXXXXXXXXXXXXXXPXXKXXXPXRXXXRRXXXXPXXXXXXXXXXXXXXXKXXXXXXXXPXXKKXRXXXXXXXXRXXXXXXXXXXXXXXXXXXXXXXXXXRXXPXXXXPXXXXXXXXXXXRXXXXXXXXXXXXXXXXXXXXXXXXXXXXXXXXXXXPXRXXXXXXXXX
Q8WWX9 145
XXXXXPPXXXXXXXXXXXXPXXXXXXXRPXXXRXXXXXRXRXXXXXXXXXXRXKXXKXXXXXXXPXXXXXXXKXXPXXXPXXXXXXRRXXXXXRXPXXXXXRXXXXXXXXXXXXXRKXXPXXXXPPXXXXXPXKPPXXXXXXXXX
Q93063 718
XXXXXKXXXRXPXXXPRXKXKXRXXXXXXXXXXXXXXXXXXXXXXXPXXXXXXXXXXXXKRXXRXXPXXRXPXXXPXPXRXXXXXRXXXXXXXXRXXXXPKXKXKXXXXXXKKXXXXXXXXXXXXXXRXXXXXXXXXXXXXXXXXXXXRXXXXXPXXXXXXXXXXRXKXXXXXXXXXXRXXRXXXXXXXXXXPXXPPXXXXXXXXPRXRXXXXXXXXXXXXXRXXXXXXXPXXXPXXXXXXXPXKXPXPRXXXXXXXXXXXXPXXRXXXXXXXXKXXXXXXXXXKXXXXXXXXXXXRKRXXKXXXXXXPXXXXXXXXXXXXRXXRXXXXXXXXXXXXXXXPXXXXXXXXXPXXXXXXXKRXXXXXPXXKXXXXXXXXXXXPXRXXXXXXRXXRXXXXXXXXXXKXXXXXXXXXXXXRXXPXXXXXXXXXXXPPXXKXXXXXXPXXXPXXPPXXXXXXXXXXXXXRXXXXXRXXXXXXKXPXXXKXXXXXXXXXKXPPXXXXXPKXRXPXKXXRXXXXKXXXRXXPXXXXXXXXXXXXXXXXXXXXXXXXXXXXXXXRXXPXRXXXXPXRXXXXXXXXXKXKXXXXXXXXXXXXXXXXXXXXKXXXXXXXXKXPXXXKXXXXXXXXXXXXXXXXXXXXXXXKXXXKXXPRKKXKXPXXXXXXXXXXXXXXXXXRXXXXXKXXXXXXXXPXKXXXXRXXPXXXKXXXPXKXKXXPXXXXX
Q96BA8 519
XXXXXXPXPXXRXXPXXXXXXXXXXXXXXXXXXXXXPXXXXXXXXXXXXXXXXXXXXXXXXPXXXXKXPXXXXXXXXPXPXXXXXXXXXXXXXXXPXXPXXPXKXXXXXXXXXXXXXXXXXKXXXXXXKXXXXPXXPXXPXXXPXXXXXXXXXXXXPXXXXXPXXRXPXPXXXPXXXXXXPXXKXXPXXXXXXXKXXPXXXXXXPPXPPXXXXXXXXXXXXPRXXPPXXPXRPXXRXXXXXXXXPXXXXPXKXXXXXXPXXXXXXXKRXXXXXXXPXPXKXPXXKXXXKXXKRXRRKXKXKXXXXXXRRKKKXXXXXXXKKXXXXXXXXXXXXKKXXXXXXXXRXXXXXXXKXXXXXXXKXXRPXKXXXXXXXXXXXXXXXXXXXXXXXXXPXXPXXXXXXXXXKXXPXXXXXXXXXXXXPXRXXXXXXXXXXXXXXXRXXXXPXXPPXXXXXXPXXPXXXRPRXXXXXXXXXXXXXXXKXXXXXXPKXXXXXXXPXXXXXKXXXXXRXXXPXXXXKXX
Q96C03 454
XXXXXXKRXKRRXXXXXXXXXXXXXXXXRXXXXXXXXXXXXXXXXXXKRXXXRXXXPRXXXXXKXXXXKXXXXXKXXPXXXPRPPPXXXXXPXXPXXPXXXXPXXPXXXXPXXXPXXXXPXPXXXXXXXRXXXXXRXRXXXPXXXXXXXKXXXXXXXXXXXXXXRXKXPXXPXXXXXPXXPXXXXXXXXXXXXXRXXXPXXXXPXXXXXXPXXXXXXRXPRXXXXRRXXXXXXPRXXXPXXRXXXXXXXXXRXXXXXXRKXXXXXXXXPXXXXXXXXXXRPXXXXXXXXXXXXXXRXXXXXXXXXXXPXXXXXXRXXXXXPXXXXXXXXXXXXXXPXXXXRXRXXXXXXXXXRRRXXXXXXXXXRXXXXXXXXXRXXXXXXXXRXXXXXXXXXXXXXXXRXXXXXXXXXXXXXXXXXPXXXXPXXXXXXXXRXXXXXXXXXXXXXXXXXPXXXX
Q96JP2 1530
XKXXXXXXXXXXPXXPPXXXXPPXPXXXXPXXXXXXPRXRXPXXXXXPXXXXPXXXXXXXXXXXXXXXPXXXXXXXPRPPXRXXPXPPXXPXRPXXXXPXXXXXXRXRXXXXXXXXXXXXXXXXKXXXXXXXXPXXXKPRXPXPXXXXRXXXXXXXXXXXKXXXRXRXXXXPXXXXXXXXXXXXXXXXXXXXXXPXXRXXRXRPXXXXRXXXXXXXXXXRXXRXXXXXXXXXXPXPXKXPXXXXXXXXXXXXXXXXXXXXXXXRXXXXPXRXPXXXXXXXXXXXXXXXXXXXXXRXKXXXXXXXXXXXXXPXXXXXXXKXXXXXXXXXRXXXXRXXXRXXXXXXXXRXXXXXXXRXRXXPRXXXRXRXXXXRKRXXRRRXXXXXXXXXXXXXXPXXXRRXRXXXXRXXXXXXXXRXXXRXPXXXXXRXXXPXXXXXXXKXXXXXRXXXXXXXXXXXPPXXPXRPXXXXPXXXXXXPXXXXXXXXXXXPXXPRPXXPXXKPXXXXXXXXPXRXXXXXKXXXRXXXXXXXXXXXRXXXXXXXXRXXXXRPXXRXXXXXXXXXXXXXXPXXXXXXRXXXXXXXXXXXXPPXPXXXKPXXKXXXXXXPRXXXXXXXXKXXXXXXXXXXXXXXXRXXPPXXXXXXXXXRRXRXXXXXXXXXXXXXXXXXXXXXXXXXXXXXXXXXRXXXXPPRXXXXXXXXRXXXXXXXXXXXXXXXXXXXXXXXXPXRPRXXPXXPXXXXXXXPXXPXXXXPXXPPXPPPXPXPXXPXRXXXXXXXRXXXXXXXXXXXXXPXXXXXXXXXXXXXXXXXRXKXXXXXXPXXXXXPXXXPXXXXXPXXXPXXXPXPXPXXPXXXXXPXXPXXXXPPXPPXPXXXXXXXXXXXXXXXXXXXXXXXXXXXXXXXXXXXXXXXXXRXXXXRXXXXXXXXXPXXXXXKPRKPPXPPXKPXRXXXXXXXXXRXXXXXXXXRPXXPKXXXXKRXXXXRXXXPXXXXRXXKPPXKXXXPXXXXXXXXXXXXXXXXXXXXXXXXRXXPXPPPPPXXKKPXKXXXXKXPKXXXXXPXKXXXXKXXXXXPXXXRXXXXRXXXXKPKRPXPXRXXXXXXRXXXXRPXPXPXPXXPXRPPKXXXRKXXPKXXXXXKXXXXXXXXXPPXXXPXPXKXPPPXXXPRPKXPXXXXPXXXXKXKXXPXXXXXXXKXPXXXXPPPPPXPPXPXPXXPXXXXXXRRXXXXPXXXXXXXXXXXXPXXXXXXXXXXXPXKXXXRKXXXXPRXXXXXPXXXRXXXXXXXRXXXXXXXXRXXXXXRRKXKXXXXXXXXXXXXXXXXXXXXKKRXXXXXRXXXXXXXXRXXPXXXXXXXXXXXXXXXXRXXRXXKXXXXPXXRPXXXKXXXXXXXXXXXXXXXRXXXXXXXXXKXXXXXXXXXRXRXXXXXXXXXXXXXKKXXXXXXXXRXXXXXXXXXXXXXRXXXXKXXPXXXXXPXXXXXXXXXRXXXXPXXXXXPXXXPXXXXXKXXRXXXXKXXXXXXXPXXXRXXRXXXXRKXXXXXXXXRPX
Q96LT6 269
XXXXXXXXXPXPXXXXXXXXXXXXXXKRRXPPXXXXXXXXXXXXXXXRXXKPXXXXXXXXXXXXXXXXXXXXXKXXXXXXXXXXXXXXXXXXXXXXPXXXXXXXXXXXXXXXXXXXXXXXXRXPXXXXXXXXXXXKXXXXXXXXXXXXXXRXXXXXXXXXRXXXXXXXXXXXXXXXXXXPXPXXXXXXXXXXXXXXXXPXRXXXXRXXXXXXXPPXXXXXXXXPXXXXPXXRXXXXXXXKXXRXRXRXXXXXXXXXXXXXXXXXPXXXX
Q96QD9 318
XXRXXXRXXXXXXXXXPPPKXRXXXXXXKXXXXXXXXXKXXRKXXKKXXXPRXXRRXXXXXXXXXXRXRXRXXXXXXXXXXKXXXXRRXRXXPXKRRPXXXXXXXXXRKXXXXRKXXXPXXRPPXXXKXXXXXXPXXKRKXXXXRXXXXXRKPXXXXKRPXXXXRKXXXPXXXXRXXXKXXXXKXXRXXXXXXRRXXKXXXXXXXXXXXXXXXXKRXRXXRXXXXXXXXXXXXXXXPXXXXXPXXXKPRXXRXXXPXXXXKRXXXXXKKXPKXXPXXXXXXXXXKXXXXXXXXRXXXXKXXRXXXXXXKXXXRXXXXX
Q96S15 790
XXKXXRXXXXXXXXXXXXRXXXXXXXXPXXXXXXXRXXXXXXXXXRXXXKXXXXXXXXXXXKXXXRXXRKPXXXXXXXXXXXXXXXXXXXXXXXXXXXXXXXXXXRPXRXKXXXXXXXXKRXXXKXXXXPXXXXXXXXXXXXXXXKXXXXRRKXXXXXXXXXXXXXRXXXXXXRXXXXXXXXXXXXXXXXXXXRRPXRXXRXXXXXXXPXXXXXXXPXXRXXXXXXXRXKXXKXXXXXXXRXKXXXXXXXXXXXXRXKXRPXXRXXXXXXXXXXXXXXXXXXXRRPXXPXXXXXXXRXXXXXXXXRXPXXPXXXXXXXKXXXXXXXXXRXXXXPXXRXXPXXXXXXXXXXXXXXXKXXXXXXXXXRKPXXXXRRXPXXXKRKXXPXXPXXXXXXXXXXXXXXXPXXXXXRXXXXXXXRXXXXXRPXXXXXXXXXKXXRXXXRXXXXXXXXXXRXXXXXPXXXPXXXXXXXXXKXXXXXXPXXXXXXXKXXXPXXXXXXRXXRXKXXXRXXXXXXXXXXXXXXXXXXXXXXXXXXPXXXXXXXXXXXXXXXXXXXPXXXXPXXPXXXXPXXXXPXRXXXXXXPPXPXXXXXKXXXPXXXXXXXXXXXXXPXXXXXXXXXXXXXXXXXRXPPXXXXXXXRXXXXXXXXXXXXXXXXXXXXXXXXRXRKXXXXXXXXXXXXXXXXXXXRXRXXXXXXXXXKXXXXRXXXXXXXXXXXXXXXXXXXKRPXXXRXXXXXRXXRXXXXXXXXXXXXKXXXXXXXXXXXXXXXXXXXKXXXXXXXXPXXXXXXXXXX
Q99728 777
XPXXRXPRXRXPRXRXXXXPRXXPXXXPXXRXXXXXXRXXXXRXXKXXRXXRXXXXXRXPXXXXXXXXXXXXXXXXXXXXXXXPXXXXPXXXXXXKXXRXXXXXXXXXXKXRXXXXXXXXXXXKXXKPRKXXXXXXXXKKXXXKXXXXPRXKKXRXXXXKXXXXXXPXXKKXXXXXXXXXXXXXPXPPXXXXXRXKKXXXRXXKKXKKKXXXXXXXKXXXXXXKXXXXXXXKXXXKXKXXXXXXXPXXXXXPXXXXXXXXXXXXXXXXXXXXXXXXXXXXPXXXXXXXPXXKXRXXXXXPXKXXKXXXXXKKXXPXXXXXKRXXXXRXXXPXXKRXRXXXXXXXXXXXKXXXPXXXXPXPXXXXPPXXKRKXXXXXXRKXXXXXXXXXXXXPXXPPXXXXXXXXRRXXXXPXXXKXXPXXXXKRXXRXXXXXXXXXXKXXXPXXXXXXXXXXXPXXKXXXXXXPXXXXXXXXXXKXXXXXXXXKXXXXXXXXXXXXPXXXXXKXXXXXXXKXXXXXXXXRXXXXXXXXRPXXXXXXXXXKXXXXXPXKXXXXXXXXXXXXXXXXRRXXPXXXXXXXXXXXXXKXXXXXXXXXKXKKXXXXXXXXXXXXXPXXXXXXXXKXXXXXXXXXXXXKXXXXKXXXRRKXXXXXXKXXXPXXPRRXRXXRXXXXPKXXXXXXXXXXXXXKXXPKXXXXKXXXXXXXXXXXRKPKPXXXXXXXXXXXXXXXRPXXXXRXXXXXXXXXXXXXXXPXRXRXXKXXKXPXXXXXXXXXXXXXXPXXX
Q9BW11 206
XXPXXXXXXXXXXXXXXXXRRXRXXXXXXXXXXPXRXPXPXXRRKKRPPXXPXXXXXXRXXXXXXXKRRRXXXKRXXXRXKXXXPXXXXXXRXXXXXXXRRXRXXXXKXXXXXXRXRXXKXRXRXKXXXXXRXXXXXRXXXXXXXRXRXRXXXXXXXXXXXXRXXXXXXXXXXXXXXXXXXXXXXXXRXXXXXXXXXXXXXXXXXX
Q9BXA6 273
XXXXKXXXXXXXKXXRXXXXXXXXKXKXXXXKKXKXXXXXKXXXRRRXPPXXXXKXXPRXXXXXRXXRXPXXXXXXXXXXXXXXKXXXXXXXXXXXXXXXXXRXXRXPXXXXRXXXXXXXXXXRXXXXXXXXXRXXKXXXXXXXPXXRRXKXXXXXXXRXXXXXPXXXXXXXXXXXXXXPXXXXXXPXXPKKXXXXXXXXXXXXXXXXXXPXXXXXXXXXPRRXKRXXXXPXXXXXXXRXKXXXXXXXXXXPXXRPXXXXXXRXXXXRXXXXX
Q9BYC9 149
XXXXXXXXXXRXRXXXRXXRXXXXXKXXRXXRXRKXRXXRXXXRXXXRXXXKXXKXRXXKKKXXRXXXXXRXXXXXXXXXXKXPXXXXXXXKXXXXXXRKXXXXXXXXXPKXXKXXXXXXXRRRXXXXXXXXXXXKXPXXXXXRXXXXX
Q9H0B6 622
XXXXXXPRXXKXXXXXXXXXXKXXXXXXXXXRXXXRXXXXPXXXPXXXXXXPXXXXRXXXXRRXXXXXXXXXXXXXXXXXXXXXXXXXXXXKXKXRXXXRRXXXXXXXXRXXXXXXXXKXXRXXXXXXXXXXXKXXXXXXXXXRKXXXXXXPXXXKXXXPKXXXXXXXPXXXXXXPXPXPXXXXXXXXXXXXXXPXRXRXXXXXXXXXXXXXRXXXXXPXXKXXXXXXXKXXXXXXPXXXXXXXXXXXXXRXXXKXKXXXXXXXXXXXXRXKXXXKXXPXXXXXXXXXXXXXXKRXKXKXXXPXXKRXXXXRXKXXXKXXPXXXKXXXXXXXXXXXXXKXXXXXXXXRRXXXXXXXRXXPXXPXXXKXKXXXXXXXXKXXKXXXXXXXXKXXXXRXXXKXXXXXXXXXKPXXXXXXXRXXXKXKRRXXXPXXXXXXXXKXXKXXXPXXXXXXRXXXXXXRRXXKXXXXXXXXXXXXRXRKXXXXPXXXXKXXXXXKXXXXRRXXRRXXRXXXXXXXPRXXXXXXXXXPXXXXXXXXXXXXRRXXXXXKXRXXXRRXXXXXXKKXXXXXPXXPPXPRXKRXXXXXXXXKXXXXPXXPXXXXXXXXRXXXXXXXXXXRRXXXXX
Q9H1J1 476
XRXXKXXXXXXRXXXXXRXPXXRXKXXXXXXXXXRXXXXXXXXXPPXXXXXXXXXXXKPRXXKRXXXXKXXXRRXPPXXXKXXXXXXXRPXPXXXXXXXXXXXXXXXPXXXXRXXXXXRXPXXXXXXRXRXXXXXXXXXKXXXXPXXXXXXPXXKXXKKKXRKKXXKXXXXXXXPXXKKXXXXXXXXXXKXXXXPXXXXXXXXXKXRXXXXRRXXPXXXXXKXRKXXKXRXRXXKRXXRRRRXXXKKRXRXXXKRRRRXXXRXKKKXXXKXKKXXXKXXRXKXXKKPXKXXXPXXXKPKXRXXXXXXXXXKXXXXXPXXXXKXRPXXXXXXXPXXXXXXXXXKXXRXXXRXXXXXXXXXRXXXXXXRRXRXXXXPXRXXRRXXXXXRXXKXPXXXRXKKXXXXXXXPXXXXXRXXRXXRXXXXPXPRKXRXXXKXRPXXXXXXPXXRXRXRXXXXXRRXXKXXXXXXXPXKRXXXX
Q9H1Z8 148
XXXXPXRPXXXXXXXXXXXXXXXXXPXXXXXXKXKXXXXKRXXPXPXKXKXXXXXXKXKXXXXXXKRXKRXXXXRXRPXXXXXXXXXXXXXXXXXKXXXXXXXXXXRXRXXXXXXXXXXXRXXXXXXXXXPRXPXXXRXXXXXXXXXX
Q9H2B2 425
XXPXXXXRXXXXXXPXXXXXXXXXXXXXXXXXXXXXXXXRKXXKXXKXPPXKXXXXXKXXXXXPXXXXXKKKXXXXXKXXXKXKPXXPKXXXXXXXXKRXXXXXXPKXXXKPXXPXXXXXXXPKXXXXXXKXXXXPXXXKXXXXXXXXXKXXKXXXXXXXXXXXXXRKXXXXXXKXXRXXPXXXXXXXXXXPXXKXXXXPXKKXKXKXRXXRKXXXPXXXXXXXXXXXPXXXXXXXXXXXXXXXXXRXXRXXXXXXXXXPXXXXXXXXXKXXXXRXXXKRXXRKXXXRXXXXXXXXXXXXXXXXXXXXXKXRXXPKXXXXXXXXPXXKXXXXXXKKRXXKKKXXXKKXXPXXXXXXXXXXXXPXXXXXXXXXXXXXXXXXRXXRXXXXXXXXXXXXXXXXXXXXXKXXXXXPRRXXXKXXXXXXX
Q9H2U1 1008
XXXXXXXXXXRXXXPRXXXXXXXXXPXXXXXXXRXXXXXXXXXXXXRXXRXRXPXXXKXRXXXXXXXKKXXXKXKXXXRXXRXXXXXXXRRXXXXXXXXXXXXXKXXKXXXXXXXXXXPXXXXXXXXXXXKXXPXXXXKXXXXXKKXXXXXKKXXRXRXRXXXXRXXXXXXXXXXPXXXXXXKXXXXXXKKKXXXRXXXXXXXRXKXPXXXXXKXXXXXXXXXXXXXXXXXXXXXKXXXXXXXXXXXXXXRXKXXXXRXXXXXPRRXXXXXXXXRXXXXRXXXXXXXXXXXXXXRXXXRXPRKXXXXXXXXXXXXXXXXXXXPXXXXXXXXXXXXXXXRXXXXXXXXXXXKXXXXXRXXXKXXXXXXXXXXXKXXXXXXXXPXXXXPXXXXPXXXXXXXXXXXKXRXXPXXKXXRXXXKRXXXXXXXXRXXKXXKXXXXKXRXPXXXRXXRRRXXXXXXXXXXXXXXXKXXXXXXXXXXRXXXXXXXXXXXXXXXPXXXXXXXXXXXXXXXXXXKXXKXXXXPXXXXXPXXXXXXXXKRXPPXXRKXXXXXXXXXXXXXXXXXXXXXXXXKXKXXXXXXXXXXXXXXXXXXXKXXXKXRKXRXXRXXPXXXXXXXXXXRXXXXXXXXXPXXXRXPXXXXXXXXKXXRXXXXXXXXXRXXXPPXXXXXXXXXRXXXXXXXXXKXXXXXPXXXXXXRXPXXPXXXKXXXXXXXXXXXXPXXXXXXXXXXKXPXXXPXXKXKXXXXRRKXXXKXXRXXXXXXXXXXXXXXXXRRRXXRXXKXXXXXXXXXXXXXXXXXXXKXXXXXXXXXXXXXXXRXPKXPXXXXXXXXXKXXKXXXXXXXXPKXXKXRXXXXKKRKXXKXXXKXXXXXXXXPKXXXXXXXXXXXXXXXXXXKXRXXXXXXXXXXXXXPXXXXXXXXXXXXXKXXXXXXXXXXXXXXXXXPXRXXXXXKXXRKXXXXXXXXKXXXPXPXXXXXXKXRXXXXXXXXXXXXKXXXKXXPRXXPPRXXXXXXX
Q9H3Q3 398
XXXXXXXXXRXXRXXXXXXXXXXXXXXXXXXXXXXXXXXPXXXXXXXXPPXXXXXXXKXXKXXXXXXXXXXXRXXXXXXXXXXXPXXXRXXXXXPXXXXXRXXXXXXXXXRXXXXXXXXRXXXPXXXKXXPXXXXXXXXXRXPXXXXXXXXXXXKXXXPXXRXXPXXXXXXXXPRXXXXXXRXXRXXXXKXXXXXXXXXXPXXXXXXXXXRXRXXXXXRRXRXXXXXXXXXXXXXXXRRRXRXXXXXXXXXRXXXRXXRXXXRXXPXXRXRXRXXXXXXXRXXXXXXRXXXXXXRXXXXPRRXRXXXXRXRXRRRXXXXXXXXXXXXXKXXXXXRXPRXRPXXXXKXXXXXXXXRPXXXXXXXXXXXRXXXPXXXXXXRXXXXXXPXKPXKXXPXXXX
Q9H6E4 229
XXXXXXXXXXXXXXXXXXXXXXXXRXXXXPXXXXXKKXXXXKRRXXXXXXKXXXXXXXXXXXXKXXXXXXKXXXKXXXXXRXXXXXXXXXPXXPXPXXXKXKXXXXXXXXXXXXXXXXXXRXPRXXXXXXXXXXXXXXXXRXXXXXXXXXXXXXXXPXXPXXXXXXXXXXXXXKXXXXXXPXKXXRXXXXPXXXPXXKXXRXXXKRRKKXXKRKXXRKXPRXXRXXXXX
Q9H8G2 361
XXXKKXXRXKRRKRXXXXXXXXXXXPXXXPXXXXXXXXXXXXXXXXXXXXXXXXXXXXXXXXXXXXXXXXXXXXXXXXXXRXXRRKRRXXXXXXXXXXXXXXXKXXXPXXXKXXXXXXXXXXXXXXXXXXXXXKPXXXXXXXKKXXXXXXXXXXXXKKXXKXXPXXXKXXXXXXXKKXXXXXXXXXXXKKXXKXXXXXXXXXXXXXXXXXXXXKXXXXXXXXXXXXXXXXXXXRXXKXPXXXXXKXXKXXXXXXXXXXXXXXXXXXXXPXXXXXXXPXXPXXXXXXXXXXXXXXXKXXXKXXXXXXXXXXXXPXXPKXXXXXXPPPXXXXPXXXXXXXXXXXXRXRXXKXXXKXXXXKKPX
Q9H8S9 216
XXXXXXXRXXKXXKPKKXXPXXXXXXXXXKXXXXXXXXXXXRXXXXXPXXXXXXXXXXXXXXXXXXXXXXXXXXXXXXXXXXXXPXXXXXPRXXXXXXXXXXXKKPXKXXXPKXXXXXXXXXXXXXXXXXXXPXKXXXPXPKXXXXXXKXXXKRXXRXXXXXXXXXXXXXXXXXXXXXXXXXXKXXXXXXXXXXXXXRRXXXPXXXXXXKXXXKXR
Q9HC21 320
XXXXXPKPXXRXXXKXXXXXXXXXXXXXXRXXXXPXXXXKXRXXXXXXRXXRXXPXXKXXXXXXXXRXXXXXXXPXXXXKXXXPXXXXXXXXXXXXXXXXXXXXXXXXRXXXXXXRXXXXXXXXXXXXXXXXXXXXXPXXXXRXRXXXXXXPKXXXXXRXXXXXXXRXXXPXXXXKXXXPXXXXXXPXXXXXXXXXXXXKXXXKXXXPXXXKKXXXXXXXXXXXXXXXXXKXXXXPXXXXKKRXXXXXXXXXRXXXXXXRRXKXXXXXXKXXXXKXXXXXXXKXXXPXXXKXXXXXXXXXXXXXXXXXXXXXXXRXXXXR
Q9NPH0 428
XXXXXXXXRXXXPXXXXXXXXXXXXXRRXXXXXXXXXXXXXPXXRXXXKXKXXXXXXRXXXRXPXKPXPXXXXXXXXPXXXXXPPXXXXXXXXXXXXXXPKPXXPXXXXXXXXXXKXXXXXXXXXKXXXXXXXXXXXRXRKXXXXXXPXXXPXXXPXXXXXRXXXXXRXXXXXRXXXXXXXXXXKXXPXXXXXXXXXXXXXXPXXXXXXXXRXRXRXRRXXXXXXPXXXXXXKKXKXRXXXXXXXKXXXXXXXXXXXXXXXXXXPXXPXXKRXXRXXXXRXXXXXXXXXPKXXRXXXXXXXXPXXXXXXXXXXKXXXXXXXPXKXRKXXXXXXXXXXXXPXXXXXXXXXXKXPPXXXXXXXXXXXXXXXKXXXXXXXXXXKXXXPRXXPXXXXPXXXXXXXXXXXXXXPXKXXXXXXXXXXXXXXXXX
Q9NRJ7 776
XXXXXXXXRRXRXXXXXXXXXXXXXXXXXXXXXXXXXXXXRXXXXXXXXKXXXXXXXXXXXRKXRXXXXXXKXXXXXKXXXXXXXXXXKXXRXXXXXPXXPXXXXXXXXXXXPXXXXXXXXRXXXXXXXXPXXXXKXXXXKXPXXXPXXXXXPXXXXXXXXXXXXXXXXXKXXPXXXXRXXXXXXRXXRKXPXXXXXKXXXRXXXPXXRXXXXXXXXXXPPRXXXXXXRXXXXXXXXXXPXXXXPXXKXXXPXXXPXXXXXXXXXXRXXXXXXXXKXXXXXXXPXXXXXKXXXXXPXXXXXRXRKXXXXXXXXXXXXRXKXXXXXXXXXKXXXXXXXXXXXXXPPXXXXXXXXXPXPXXXPXXXXXXXXXXXPXXXXXXKXXXXXXXXXPXXXKPXXKXXXXXXXXRXXXRXXRXXXXXXXXXXXXXXPRXKXXXXXXXXXXXXXXXXPXXXXXXXXXXXRXXXXPXXXXXXXXXXXRXXXXXXXXXXXXXPPXXPXXPXXXXXXXXXXXXXXXXXRXXXXXXXXXXXXRXXXXXRXXPXXXRXXXXRXXXXXXXXXXPXXXXPXXXXXXPXXXXXPRXXXPXXXXXKXXXXXXXXXXXXXXXXXXXKXXXPXXXXXXXXXXXXRXXRXXXXRXXXKXRXXXXXKXXXXPPRXXXXXXXXXXXXXXXXPXXPXPXXXPXXXXXXXXXXXXXXXXXXXXXXXXXXXXXXXXXRXXRRXRXXXXXRXXXPXXPXPXRXXXXXXXXXXXXXXXXXXXXXXXXXXXXXKXXKPXXPXXXP
Q9NWH2 141
XXXXXXXXXXPXXXXXXPXXXXXRXXXXKXXXXXXXXXXXXXXXXXXXXXXXXKKKXPXXXXKXXXXXXXXPXXXXXXXXRXXXXXXXXXXXXXXXXXXXXXKXXXXXXXXXXRXKXXXXXPXXPKXXXXXXXXXXXXKXK
Q9NWT6 349
XXXXXXXXXXXXXXXPRXXXXXXXPXXXXXXXRXXXXPXRPXPRXXXXXPRXXXXXXXXXPXXXXXXXXXXPXXKXXXXXXXXXXXXXXXXXXXXXXXKXXXXXXKKXXXXXXXKPRXXRXXXKXXXXXXKXXXXXXRXXXXRXXXXXXXXXXXXRKXXXXXXXXXXXXXXKXXXKRXXXXXXXXXXXXXXXXXXXPXXXXXXXXXXXXXKXXKRXXXXPPXXXXXXXPXPXXXPXXRXXXXXXXXPXXXRXPXXXXXXXXXXXXXPXXXXXXPXXXXXXXXXXXXXXXXXXXXXXXKXXPXPKRXXXPXKXXXKXXXXRXXXKXXXXXXXXPXXXXPXXXXXXKXRXX
Q9NYQ3 351
XXXXXXXXXXXXXRXXXXKXXRXXXXXXXXXXXXRXXXXXXXKRXRXRPRXXRXXXXXXXRXXXXXXXXXXPXXXXPXXXXXXXXPXXXXXXXRXXXXXXXXXXXXXXXXXXXXXXXXXXPXXXRXXXXXXXPXXXXXKXXXXRXXXXXXKXXXXXXXXPXXXXRRXXXRXXXRRXXXXXXXXXPKKXXXXPXXXXXPXXXXXXXXXXXXXXXXXRXPXXXKXXXXKXXXXXXXKXXXXXXXXXXXXXRXXXXXXXXXXXXXXXXXXXKXKXXXXXXXXXRXXXXXXKXXXXXXKXXXXXRPXXXXXXXKXXXXXKXXXXXXXXXXXXXXXXXXXRXXXXXXRXXXXXXRX
Q9NYU1 1516
XXPXKXXXXXRXXXXXXXXXXXXXXXXXXXXXKXXXXXXXXKXPXXPXXXXXXXXXXXXXXXKXXXXXXXXXXXXXXKXXXXXXXXXXXXXKKXXXXXXXXXXXXXKXXXXXRXXXPXXXXXXXXXXXXPPPXXXXXXXXXXKKXXXKXXXXKKXXKKXXXRXRPXXXKXXXKXPXXKXXXPXXXXXXXXXXRXXXXXXKXXXXKXXXXXXXXXXRXXXXKPXXRKXXXXXXXXXXXXKXXXXKXXXXXXXKXXXXXXXXXXXXXXXXXXXXXXKXKXXXXXXRXXXXXXXKXXXXXXKXXXPXKXXXXXXXXXXXXXXXXXXPXXXXXKXXKXXXXXXPXKXRXXXRXXXXXXXRXXXKXXXKXXXXRXKXXPXXXRXXXXXXRXXXXXXXXXXXXXXXKXXXKXXXXXRXXXXXXXXXXKXXKXXXXXXXXXXXXXXRXXXXXXXXXXXXXXXXXXXPXXXXKXXKPXXPXXXPXXRRXXXXXXXXXXPXXXXXXXXXKXXXXXXXXXXPXRXXXXXXXXXXXXXXXXXXXXXXXXRXXXXXXXXXXXXXXXXXXXXXXXKXKKXXXXXXXXXXKXXXXXXXPXXXXXXXXXXXXKXXXXRKXXXXXXKXXXXXPXPXXXXXXXPXKXXXXXXKXXKXXXXXRXXXXXXXXXRXXXXXXXXXRXXXXXXXXXRXXXXPRXXXXXXRXXXXXXXXXXXXXXXXXXXXXXXXXXXXXXKXXXXXKXXXXXXXXXXXXXXXXXXXXXXXXXKPXXRKXXXXXXKXXKXXXXXRXXXXXXPXXKXXXXXXXXXRXXXXXXXXXKXXXXRXXXXXXXKXXXXXXXXXXXKXKXXXXXXXXKXXXXKKXXXXXXXXXRXXXXXXXXXXKXRPXXXXXXXXXRXXXPXXXXXXXXXXXXXXKXXXXXXXXKXKXXXXXXXXXXXXXXXXXXKXXXXXXXXPKRXXRXXXXXXRXXXXXXKXXPXXXXXXXXXXXXXXPXXRXXXKXXXXXXXXXKXXXXKXKXXXXXRXRXXXXPXXXXXRXXXXPXXXXXXXXXXXXXPXXKXXXXPXXPXXXXXXXXPXXXXXXXXXXXXXXXXXXXKXXXKXXXXXXXXXXXXXXXXXXXKXXXXPPRXXXXXXXXKXKPXXXXXXXXXXXXXXXXKXXPXXXXXRXXXXKXXXXXXXXXXXXXXXXXXXXXXXXXXXXXKXKXXKXKXKKXXXKXKXXXXXXXXXKXKXXXXXXKXXXXXXXKXXKKXKXXXXXXXXXXXXXXXRXXRXXXXXXXRXXKXPXKXXXXKXXXXPXXKXXXPXXXKXXXXRXXXXXXRXPRXXRXXXXRXRXXXXXKXXXXXXXXPXXXXKXXXXXXXXXXRXXXKXXRXXXXXXXPXXXXPXXXXRRXXXXXRXXKXXXXXXXXXRRKXXXXXXXXXXXKKXRRXXXXXRXRXXXXXXXXXPXXXXXXXXXXPXXXXXXXXXKXXPXXXXXXXXXXXXXXKXRXKXXXXXXXPKXKXXKXKXXXRXXPXXXXXXXXXRXXXXXXXXKKXXXXXXXXXX
Q9P109 453
XKXXKXXXKXXXXXKXXXXXXXXXXXXXXKXXXXRRXXPXKXXXXXXXXXXXXPXXRXRXXXXKXXXRXXXXXXXXXXXXPXXXXKXXXXRRRXXXXXXXXXXXXXXXXXXXXXXXRXXXXKXXXKXXKXXPXXXXXXXXKXXXXXXRXXXXXXXXXXXXXXXXXRKXPXXXKXXXXXXXKXXXXXXXXXKXXXXXXXXXXRXXXXXXXXXXXXKXXXXXKXXXXXXXXXXPXKXXXXXXXXXKKXXXXXXXXXXKPPXXKXXRXXXXXXXRRXPXXXXKXPXRXXXXKXXPPXXXXXXXXXXXXXXXXXXXKXXXXXXXXXXXXXXXKXXXXPXXXXXXXXXRXPXXPXXXXRXXXXXXXXXXKXRXXKXXXXXXXXXPXXXXXXXRXXXXXXXXXXRXXXKXXXXXXXKXXXKXXPXXXKXXXXKXXXXXRXXXXXPXXKXXXXRXXXXXX
Q9P127 313
XXXXRKXXXXXKXPPXXPXRKKXXXXXXXXXXXXXXKXXXXXXXXXXKXKRXXXXKKXXPXRXXXKXXRXRXRRXXXRXRXXXXXXXXXKKPXXKPXXXKXXXXPXXXXPXXXXXKXXXXXXXXXXKXXXXXXXXXXXXXXXPXKXXXXXXXPXXXXXXXRXRXXXXRXXXXXXRXXXXXKRXXPXXXRXXXXXKRXXXXXXRXXXXXXRXXXXXXRXXXXXXRXXXXXKRXRXXXXXXXXXXXXXXXXRXXXXXXKXXXXXXRXXXXXXRXXXXXXRXXXXXXRXXXXXXXRXXXXXXRXXRXXXXKXXXXX
Q9UF56 701
XXXXXXKXPRXRPXXKRPRXXXXXRRRRPXXRXPRRXPXKXPPXPXXPRXRXXXXRXPXXXXXXXXXPXXPXPXXPXXXPPXXPPPRXXXXXXXXXXXXXXRRXXXXXXXXXXXXXRRXXXXXXXXXXXXXXXXXXPXXXXKXXXXXXXXXXXXXXRXXXXXXXXPXRXXXPPXXXXXXRXPXPXPXXXPXPPXXXXKRKXXXXPXXXPXKXPRXXXXXXXXXXXXXXXXXPXXXXXXPPRPPXXXXXXXPXXPPXPXXPPPXXPXXXXXPXXXXXXXXRXXXXXPXXXXXXXXXXXXXXRXXPXXPXXXXRXPPPXXPXXXXXPPXXXXKXXXXXXXXXRXXXXXXXXKXXRXXXXXXXXXKXXXXXXRXXXXXXXXXKXXXRXXXXXXXXXXXXRXXXXXXXXXXXXKXPXXXRXXXXRXKXXXXXXXXXXXXXXPXXXKXXXXXXXKXXXXXXKXXXXKXRXXKXXXXXXXXKXXXXXXXXXXKXXXKXXRXXXXXXKXXXXXXXKXXXXXXPXXXXXXXXXXXXXXKXXXXXXKXRXXXXXXXRXXXXXXXXXXXXXXKRXKXXXXXXXXXXXXXXXRXXXXXXKXXXXXKXXXXXXXKXXXXXXXXXXRXXXXXXXXXXXXXKXXXXXXXXXXXXXXKXXRXXXXXRXXKXXXXXXXXXXXXXPXXXXXXXXXXXKRXXXRXXXXXXXPXXXXXXX
Q9Y287 266
XXKXXXXXXXXXKXXKKXXPKXXXXXXXXPPXXXXXXXKXPXXXXPXXXRRXXXXXXXXXXXXXXXXXXXXXXXXXKXXXXXPXXXXXXXXKXXKXXXXXXXPXXXXPXXXXXXXXXXXKXXXXXXXXXXXXPXPXXXXXXPXXXXXXXXKKXXXXXXXXXXKXXXXPXXXXXXXPPRXXXXXXXXXKXXXXXPXXXXXXXXXXXXXRXXXXXXXXXXXXRXXXXKXXXKXXRRXXXKXXXKRXXXXXXXXRXXXXKXXXXXXXXX
Q9Y2G2 537
XXKKXXPXKXXXXXXXXPRRXXXXXRXXXXXKXXRXXXXRKXXXXXXXRXXXXXKXXXXXXXXXXXXXXXXXRXXPXXXXXXXXXXXXXXXXXXXXXXPXXXRXXPXXXXXXXXXPXXXXXXXXXXXXXXXXXXXXXXXXXXXXXXKXXXXXXXXXKXRXXXXPXXXXXXXXXXKXXXRXXXXXPXXXXXXXXXXXXXXXXRXXXXXXXXXXXXXXXXXXXXXXXXXXXXXXPXXXXXXXPXXXXXXXXXPXXXXXXXXXXXXXXXXXXXXKXXXXXXXXPXRXXPXXXXXXXPXXXXXXXXXRXXXXXRXXXPXXXXXXXXXXPXPXXXKXXXXXXPXXXXXXKXXXXXXXRXXXXRXXXXPPXXPXXXXXXXXXXXXXXXKXXPKXXKXXXRXPXXXXXXXKXXXXXXKXPXXXXXXXKRXXXXXXXXXXKPXXXXXXXXXXPPPXXXXXXXKXXXRXXXXRXXXXKXXXXXXXXXXXXXXXXKXXXXXXKXRXXKXXXXXXXXXKKXXXXXXXXXRXXXXRXPXXXXXXRXXXX
Q9Y6Q1 641
XXPPXKXXKXXKXXXXKXXXXKXXRXXXXPXXXPXXXXXXXXRXXPXKXXXKRPXXXXXXPXXXXXXXXXXXXXXXRXXXKPXXXXXXXXXXXXXXXXKXXPXXKXXXXXPXKXXKXXXXXXXRXXXXXXXXXXXXXXXXPXXXXXXXXXXXXXXXXXXXXXXXKXXXKXXXXXXXXXXXXXXXXXXXXXXXXXXXXXXXKXRXXXXXXXKXKXXXXXXKXXXKXXXXXXXXXXPXXXXXXXXXXXXXXKXXXXXXXXXRKXRXXXRXXXXXXXXKXXXXRXRXPXXRXXXXXPXXXXXXXXXXXXXXXRKXXXXXXXXXXXXXXXXXXXXRXXXKXXXXRXXXXPXXXRKXXXXXXXXXXXXXXPXXXRXXXXXXXRXXXXXXPXXXXXXPXXXXKXXXXXXXKXXRXXRRXXRPXXXXXXXXXXKXXXXRKXRXXXXXXXXRXXXXXXXXXRXXXXXKXXKKXXXXXXPXXXXXXRXXXXXXRXXXXXPXXXRXXXXXXPKXXXXXXXRXXPKXXXXXXXXXXXXXXKKXXXXXXXPXXXXKXXKXXXRXPXXKXXXXXXXXXXXXXXRRXXXXPXXXXXXXXRKXXXXXXXXXXXXXXPXXXRXXKXXXXRKKXXPXXKXKXXXXXXKXXXXXXXXXX
W6CW81 113
XXXKXKXXXXXXXXXXXXXXXXXRXKXXXPXXXXXXXXKXXXXXXXXXXXXXKRXXXXXXXXXRXXXKXXXXXXXKXXRXXXXXXXXXXPXXXRXXXXXRXXXXXXXXXXXXX
A0A0A0MT93 23
XXXXXRXXXXXXXXXXXXKXXXX
A0A1B0GTR4 108
XXXXKXKXXXPPXXXXPPPXXRXPPPXXXXPPPXXXXPPPXXXXPPPXXXXPPPXXXXPPPXXXXPPPXXXXPPPXXXKXPXXPPPKXXXPXXPKXPPPXXXXXXKXK
A0A1B0GUS0 222
XXPXXPXXPXXXXPXPRXXXXXXXXXXXXXXRXXXPRRXRPPKRRPXXRRXXXXXXXRXXXKXXXXXXRXXXXXXXXXXPPXRPXXXKPPPPPPXPXXXXXXXXXPXXXPXXXXXXXXXXXXXXXXXXXXXXXXXPXXXXXPXXPXXXXXXPXPXPXXXXRXXXXXXXRXXPXXXXPXPXPXXXXXXXXXXXXPXXXXXXXXXXPRXXXXXXXPXXXXXXXP
A0A1W2PNU3 283
XXXPXXXPXPXPXXXPXXXRXXXXXXPPXXXPXPXPXPXRXXXXRPPXXPPXPXXXXPXXRXXXXXPXPXXXXXPRXXXXXPXPPXXKXPXXXXXKXXXRXPXXXPXXPPKXXXXXPXXXXXXXXPXXXXPXXXXPXXPRXXKXPPXXXPPXXPXPXXPXXXXPXPXPXRKPPPPPXXXXXPXXPPPPXXPXXXXPXPXPPXXXXPPXXXXXXPPXXXXXXXKPXXXPXXXPXXXXXPXXRXXXXPRXXRXXXRXXXXXXXXPXXXPXXXXXXXRXXXXXXXX
A1A4Y4 181
XXXXXXXKXXXXXXXPXXXXXXKXXXKXXXRXPXXXXXXXXXXXXXXXXXXXXRXXXXXXKXXPPXXXXKXXXRXXXXXXXXXXXXXXXXXPXXXXXXXXXXXXXXXXXXXRXXXXXXXXXXXXXXXXXXXKXXXXXXKKXXXXXXKXXXXXXXXXXPXXXXXXXRXXXXXXXXKXRXXXX
A8MXT2 336
XPRXXXXKRRXRXKRRXXRXXXXXXXXXXXXXXXKXKXPXXXXPXXXXPPXXXPXXXXPXXXXRXXXPXXPXXXXXXXXXXXXXKXXKXXXPXXXXXPXXXXXXXRXXXXXKXXXXXXXXXXKXXRKXPXXRXXXXKXXXRKXKXXXPXXXRRXXXXXXXXXXXXXKXXXPXRXXXXXXXKXXXPXXXXXXXXXXXPXXXXXXXXXXXXXXXXXRXXXXXXXXXXXXXXXXKXRKXXXXXXPXXXXXKXXXRXXXXXXXXXPXXXPPRXXXXXXPRXRXXXXKXKXXXXXXKXXXXXXXXXKXRXXXXXRXXXXXXRXRXXXRXXXRXRXXRXXXP
B1AL46 878
XXXKXPXXRXXXXXXXXXXKXXXKRXXPXXXXPXXXKXXXXXXXXXXXXXRXXPXPXXXPXPXPXXRXXXXXXXRXXXXXKXXXXXXXXXXXXXPXXXXXXXXXXXXXXXXXXXXXXXXPXXXXXXXXXPXXXPXXXXXPXXXXXXXXXXPXXXPXPXPXXXPXXXXXXXPPXXPXXXXXXPXXPXXXXXXXXXPXXXXXXXXXXXXRXXXXPXKXXXXXXXXXXXXPXXXXXPXXXXXXXXXPPPXXXXXXPXXPXXXXXXXXXXXXXXXXXXXXXPXPPPPPPXXXXPPXXXXXXXXPXPXXXXXXXXXXXXXXKXPPXXXXXPRXXXXXXRXXXXXKPXXRRXXPXXPXXXXXXXXXXPXXRXXXRRKPXXXXXXXXXRXXRXXXXXXXXXRXXXXXXXXKXXXXXXXXXXXXXKXXXXKXPXXXPPPXXPRXXPRXPPXPXXXKXPXXXPXKXXPKXXXXXXPPPRPXRPXXKXRRPPPXPXRRXXXKXRXPPPRPXRPXXXKXPXXXPPXXXXXXXXXXXXXXXPXXXXXXXPXKXRXXXKXKXPXXXXXXPPXPXXXXXXXKXXXXKXXXXKXXXXXXPXXXXXXXXPXPXXXXXXXXXXXXXXXXXXXXXXXXKRXPPXKXKXXXRXXPXRXXXRXXXXXXKXXXXXXXXRXXPXPXXXXXXXXXPPXXXXRXXXXRXRXXXXXXRXXXXXXXXXXXXXPXXRXXRPXXPPXXXRPXXPXXXXKXXXXXPXXXPXRXXXXXXXXXXXXXXXPXXXXXXXXXXKXXPXXXPXXPXPXXXXXXPXKXXPXXXXXXPXXXRRXXXXXPXPXXKXKKXPXXXXXXPXXKXPXRXPXXRXXXXXXXXXXXXXPXXXXKRKXXPXXXRKXKKXXXXX
B2RC85 870
XXKXKKKXXKKXXKXXRXPXXXXXXXXXXKXXXXXXRXXXXPXXXPXXXXXXXXXKPKKXRXXXXXXXXXXXXXXXXXXKXXXXXXXXXKXRXXXXXXXXXXXXXXXXXRXXXXXXXXXXXXXXXXXXXXKXXXXXXKXXPXXXXXXXXPXXXXXXXXXXXXXRXXXXXXKXXXXPXXXXXXXXXXKRXXKXXXXXXXXXXXXXXXXXXXXXKKXXXXRXXKXXXXXXXXXXXXXRXXXXRXRXXXXXXXXXXRXXRXXXXXXXXXXXXXKRXRXXXXPXRXXXXXXXXXXXRXXRXKXXXXXXXXXXXXXXXXKKXXXXRXXXKXXRXXXXXXXXXXXXXXPXXXXXXXXXXXXXXXXXPRXXRXXXXXRKXXXXXXXXXXXXXXXXXXXXXXXXXPXXXXPXXKKXXXXXXXRXXXXXRRXXXXXXXXXXXXXXXXXXXXXKXXXXRXXKXXKXXXXKXXXXXXXRXXXXXXXXPXXXXXXPXXXXXXRXXXXXXXXXXXXXXXXXXXKRXPXXXXXXXKXXXXXXRPXXXXXKXXXXRXXXRXXXXXXXXXKXXXXXXXXXRPXXXPPXXPXXKXRXXXXXXKXXKXXXKXXXXXXXXXXXXXXXRXXXXXXXXXXXPXXXXXXXXXXXXXXXXXXXXXXXXKXXXXXPXXXXXXXKXXXXXXXXXXXXXXKXPXXXXXXXXXXXXXXXXRXXXXKXXXXPXXXKXRKXXPKXKKXXXXXRXXKXXXKXXXKXXXXXXXXXKKXXRPKXXRXXXXXXXXXXXXXXXXXXXXXXXKRXXXXKXKXRXXRXRXXXXXXXRKXXXXXXXXRXXXXXXRXXXXKRXXXXXXXXXXKXPXXXXXXXXXXXPPKXXXXXXPXXKXXXXKKKKK
O00570 391
XXXXXXXXXXXXPXXXXXPXXXXXPXXXXXXXXXXXXXXXXXXXKXXXXRXKRPXXXXXXXXRXXRRKXXXXXPKXXXXXXXKRXXXXXKXXXXXXKRPXXXXXKRXRXXXXKXXPXXKXRPRRKXKXXXKKXKXXXXXXXXXXXXXXXXXXXXXXXXXXXXXXXXXXRXXXPXXXXXXXXXXXXXXXXXXXPXXXXXXXXXXXXXXXXXXXXXXXPXXXXXXPXXXPXXPXPXXPXXXPXXPXPXXRXXXXXXXXXPXXXXXXXXXXXPXXXXXXPXXXXXXXXXXXXXXXXXXXXXXXXXXXXXXXXXXXXXXXXXKXXPXXXPPXPXXXRXPXPXXXRXXXXXXXPXXXXXXPXXXXXXXXXXRXXXXPXXXXXXXXXXXXXXPXXXX
O00571 662
XXXXXXXXXXXXXXXXXXXXXXXXXXXXXXXXXXKXRXXPPXXRXRXXXKXXXXKXXXXXXXXKXKXXXXXXXXRXXXRXKXXXXXXRXXXXRXRXXXRXRXXXXXXXXRXXRXXXXKXXRXXXXRXXXKXXXXXXXKPXPPXXRXXXXXXXXXXXXXXXXKXXXXPXXXXXXXXPPXXXXXXXXXXXXXXXXXXXXXRXXRPXPXXKXXXPXXKXKRXXXXXXXXXXXKXXXXXXPXXXXXXXXXPXXXXRXXKXXXRXXRRKXXPXXXXXXPXRXXXXXXXXXXRKXXXRXRXRPXXXXXXXXXXXXXRXXXRXXXXXXXXPXRXXXXXXRXKXXXXXXKXXXXXXXXRXXXXXXXPXXRRXXXXXXXPPKXXRXXXXXXXXXPKXXXXXXRXXXXXXXXXXXXRXXXXXXXXXXKXXXXXXXXKRXXXXXXXXXXXKXXXXXXXXXXKKXXXXXXXXXXXXXXXXXXXXXXRXXRXRXXXXXXXRXXKXPXXXXXXXXXRXXXXXXXKXXXXXXXPXXXXXXXXRXXRXXRXXXXXXXXXXXXXRXXXXXKXXXXXXXXXKXXXPXXXXXXXXXXXXKXXXRXRXKXXRXXXXXXXRXXRXXXXXXXXXXXXXRXXXXRXXXXXXXXXRXXXXXXXXXXXXXXXXXXXXXXXXXXXXXX
O14904 365
XXXXXPXXRXXXXXXXXXXXXXXXRPXXXXXXXXXXXPXXXXPXXXXPXXXXXXXXKXXXRXKXXRKXRRXXRRXPXXXXXXXXXXXXXXXXXXXXXRXXRXXXXXXXRXRXXXXKRXXKXXXXXXXXXXXXXXXXXXKXXXXXRXXRXXXXXXPXXXXRXXXXXXXXXXXXKXXXKXXKXXXXRRXXKXXRXRXXXXXXXXXXKXXKXXXXXXXKXXXXXXXXXXRXXXRXXXPXXXXXKXXKXKXXXXXKXXXXXXXXXXXXXXXXPPRXRXXXXXXXXPXPRXPXXXXXXXXPXXXXXXRXXPXXXXRRXXRXKXXXXXXXXRXXXXXXRXXXRPXXXXXRXXXXXXXRXXXXRXXXXXXKX
O15213 610
XXXXPKPXKXXPPKKXKXXXKRKKPRRXXXXXXXPXXXXXXPXPPRXKKXRXXRPXRPKXXXXXKKXRXXKKPXXPKKPRXXKXPXXXRXXXXXXXPXPXPXPXPXXXXXKXXRXXKXRKXPXXKXKXRXRXXXXXXXXXXXXXKXXRXXXXXXXXPXXXXXXXXXXXXKXXXXXXXXXXXXXXXXKXXXXXXRXXXPXRXXXXRXXRXXXXXXRRXXXXXXXXXXKKXXXXXXXXXXXRXXRXXXXXXXXXXXXXRXXXXXXXXXXXXXXXRRXXRXXRXXXXPXXXXXXXXXXXXXXXXXXXXXXKXXXXXXXRXXRXXXXXXXPXXXXXXXXXXXXXXXXXXPXXKXPXXKXXXXRXXXRXXXXXXXXXXXXXXXXXXXXKXXXXRXXXXPXXXRXXPXXXXXXXXXXRXXXXXXXXXXXXXXXXXXKXXPPXXXXPXXXXRXXXPXXXXXXXPXXXXXXXXXXXXXXXXXXPXXXXPXXXXXXXXPXRXRKXRXXXXXKXXXXKXPXXXXXXXPRXXXXXXXXXXXXXKKXXXXRXXXXPXXKXPXXPKPKXKXRXXXXXXXKRKRKXXXXXXRXKXRXXXXXXXXKXXKXKPXXXRPXXXXRXXR
O15544 149
XKXXXXXXXXRXXXXXXXXXXPRXXXXRXXXPPXXXPXXXXXXXXXKXXXXXXXXXPXXXXXXXXXXXPXXXPXPXXXXRXRXRXXXXRXXXXXXXPXXXRXXXXXXXPXXXPPXXXXXXXXXXXXXKPXXXXXXXXXPXXXXXXXXXP
O15553 781
XXKXPXXXXXXXXXXXXPXXXXKXKXKXXXXXXXKXXXRXPRXXXXRXRPXKXXXXXXXXXXXXXXXXXXXXXXRXXXXRXXXXXXXRXXXXXXXXXXXXXXXXXXXXXXXXXKPRXXKXPXXPXXXXXXXPRPXXXXXXXXRXXXPXXXRXXXRKPXXKRRXKXXXXXXXXXKPRXRXPXXPXXRXPXPXRXXXXXXXXXRXRRXXXXXXRXXXXXXXXPXXKXXRPXXXXXPXXKXRPRXXXXXXXXXXKXPXXPXXXXXXXXKXXXXXXXXXXPRXRPXPXXXXXXXXKXXPXXPXXXXXXRPPXXXXXPRXXXXXXXPXXXXXXRXXXXXPXXXXXXPXXXXXRXPXXPRXXXXXXRKXPXXXXPXPXPXXKRXXKXXXXXXXXXXXXPXXXXXXXXXXXXXXRXRPXXXXXXXXKKKXXKXXXXXKKXRKXXXXXRXXXXXKXXXXXKXXXXXKXRXXRKXXXXXXXXXXXXXXXXXXXXXXXXXXXXXRKXXXXRXXXXXXXXXXXXXXXXXKXXXXXXXXXXXXXXXXXRXKXXPXPXKXXXPXXXKXKXXXXXXKXXXXXKXXKXXXXXXRXXXXXXXXPXXXXXXXXXXXXXXXXXXXXPXXXXXXXXKXXRXXXKXXRXPXXPXRXXXXXXXXXXPXXXXXRRXXXXXXXXKXXXXXXXXKXXXXRKXXXXXXPXXXXXXXXXXKXXXXXXXXXPPXRXXXKXPPKRXXXXXXXRXXXXXXXXXXXRXXXXXXXXXXXXXPXXPXXXPXXRXXXKXXXPXXXXPXXXXXPX
O60291 552
XXXXXXRRXXXXXXXXXXXXXXXRXPPKXXXXXXXXXXXXXXKXXXPXPXXXXXXXXXXXXXXXXRPXXXPXXXPXPXXPXKXXRXXXXXRKXXXRXXRXKXXXXXPXXXXXKPRXXXXXXXXXXXXXRXXXXXXXXXXXXXXXXRXXXXPKXPXXXXXXXXXKRXXXXXXXXPXXKXXXXXXKXXXXXXXXXRXXXPXXXXXXXXXXXXXXXXXXXXXXXXXXXKXXXXXXXXKPXKXKXXXXRXXXXXXXXXXXXXKXXXXXKPXXXXXXXXXXXXXXXXXXXRXXXXXPXRXXXXXXXXXXXXRXXXXXXPXXRXPXRXXXXXRXXRKKPXXXXPXXXXPXXXXXXXXXXXXXPXKKXKPXPXXXXXKKPKRXXXXXXXPPXXXPXXXXXXXXXXRXXXPXXPXXPXXXXXXXXXXXXXXXXXXXPXXXXXXXXXXXRXKXRPXXKXPXXXXRXPXXPXXXXXXXKXXXXXXXPPPXXXXXXXXRXXXXPXXXXXXXXXXXXXPXXXXRXXXXXXXXXXXXPXXXXRXPPXXXXXPXXXPXXXXXXXXX
O75352 247
XXXXXXXPXKRXXXPXXXPXKXXXXXXXXXXXXXXPXXKXXXXKXXXXXXXXXXXXXKXPXXXKXXXXKXXXXXXXXXXXXXXXXXXXXXXXXXXXXXPXXXXXXXXXXXXXXXXXXXXXXXXRXXXXKXXXXXXXXXXXXXXXXXPXXPXXXXXXXXXXXXPXXXXXRXXXXXXXXXXXXXXXXXXXXXXXXXXXXXXRXXXXXXXXXXPXXXXXXXXXXXXXXXXXXXXXXXXXXKPPXKXKKXX
O75674 476
XXXXKXXRXPXXXXXXXXXXKXXXXXXXXXXXXXXXXXXXXXXXXXXXPKXXXKXXKKRXXKXXXXKXXXXXXXXXXXXXXXXXPXXXXXXXKKXXXKXXXXKXXXPRXXXPXXXXXRXXXXXKXXXXXXPXXXXXXXXKXXXXXXXKKXXXXPPXXXXXXXXRXXXXXXXXXPPXXXPXXPXXXXXXXPKXXXXXXXPXXXXKXXXXXXXXKXXXRXXXXXXXXXXPXXXXXXXXXXXXKXXKXXRXXXXRXXXXXXXXXXXXXXXXXXXXXXXXXXXXXXXXRXXRXXXRXXXXXKXXKXXXXXXXXPXXPXXXXXXXXPXPRXPRXXXXXXXXXXXXXXXXXXXXPXXXXXXXXKPXXXPXXXXXXXXXXXXPPXXXRXXXXXXXXXXXXXXXXXXXXXXXXPXXXXXXXXXPXXXXXPPXPXXXPXXXKXXXXPPXXXXXXXXXPXXPXXXXXXXXXXXXXXXXKXXXXXXX
O94772 140
XXPXXXKXXXXXXXXXXXXXXPXXXXXXXXXXXXXXXXXXXPKXXXPXXXXXXXXRXXXPXXXRKXXXXXKXXXXXXXXXKRXXXXXXXXXXXXXXXXKXXXXXXXKXXXXXXXXXXXXPXXXXXXXXXXXXPXXXXXXP
O95218 330
XXXKXXRXXXXXXXXPXKKXXXXXXXRRXXXXRXXRXKXXXXKXXKXXXXXXXKXXXXKXRXXXXXXXXXXKXXXXXXXXRRXXXXXXXXPKXXKXXXRXXXXXXXXXRXXXXXXXRXXXXXXXXXXXRKKKKXRXKXXXPXXXXKXXXXKXXXXXXXXXXXXXXKXKXXXXXXXXXXXXXKXXXXXXXXXXXXKKKXXRRXRXKXRXXXXRXXXRXXXPXXXRXRXRXRXRXXXXXXXRXRXXXRXRXRXRXXKXRXXXRXXRXXXXPRKRXXXXXXXXPXRXRKRXRXRXXXXXXRKKRRXRXRXPXRRXRXXXXXXXXXXRXXXKKK
P01589 272
XXXXXXXXXXXXXXXXPXXXXXXXXXXPPXXPXXXXKXXXXKXXXXXXXXXKRXXRRXKXXXXXXXXXXXXXXXXXXXXXXXXXXXXRXXXKXXXPXPXXXKXRKXXXXXXPXXPXXXXXXPXXXRXPPPXXXXXXXRXXXXXXXXXXXXXXXXXXRXXXRXPXXXXXKXXXXKXRXXXPXXXXXXXXXXXXXPXXXKPXXXPXXRPXXXXXXXXXXXXXXXXXXXXXXXXXXXXXXXXXXXXXXXXXXXXXXXXXXXXXXXRRXRKXRRXX
P04280 392
XXXXXXXXXXXXXXXXXXXXXXXXXXXXPXXXXXXPXXPXPXXXXKPXXPPPPPXKPXXPPPXXXXKPXXPPPPXKPXXPPPXXXKXRXPRXPPXKPXXPPPXXXXXPXXPPPPPXKPXXPPPXXXXKPXXPPPPXKPXXPPPXXXKXXXPRXPPXKPXXPPPXXXXXPXXPPPPPXKPXXPPPXXXXKPXXPPPPXKPXXPPPXXXKXXXPRXPPXKPXXPPPXXXXXPXXPPPPPXKPXXPPXXXXXRPXXPPPPXKPXXPPPXXXKXRXPXXPPXKPXXPPPXXXXXPXXPPPPPXKPXXPPPXXXXKPXXPPPPXKPXXPPXXXXXKXXXXRXPPXKPXXPPXXXXXXPXXPPPPXXXXPXXPXXPPXXXPXXPPRPPXXXRPXRPPX
P09565 113
XXPXXXXXXPPXXXRXPRXXPXXXXXRXXXXKPKXPXXXXXXXXXXXRXKXXRXXPXXXPXRXXXXPPXXXXXXXXXXXPXXXXRPXPXXPRXXXXPXXXXXPXPXXXXXXRX
P11169 496
XXXXKXXPXXXXXXXXXXXXXXXXXXXXXXXXXPXKXXKXXXXKXXXXKXXXPPXXXXXXXXXXXXXXXXXXXXXXXXXXXXXXXXRXXRRXXXXXXXXXXXXXXXXXXXXKXXKXXXXXXXXRXXXXXXXXXXXXXXPXXXXXXXPXXXRXXXXXXXXXXXXXXXXXXXXXXXXXXXXXXXXXPXXXXXXXXPXXXXXXXXPXXPXXPRXXXXXRKXXXXXKXXXXRXXXXXXXXXXXXXXKXXXXRXXXXKXXXXXXXXRXXXXRXPXXXXXXXXXXXXXXXXXXXXXXXXXXXKXXXXXXPXXXXXXXXXXXXXXXXXXXXXXXRXXRRXXXXXXXXXXXXXXXXXXXXXXXKXXXXXXXXXXXXXXXXXXXXXXXXPXPXPXXXXXXXXXXXPRPXXXXXXXXXXXXXXXXXXXXXPXXXXXXXXXXXXXXXXXXXXXXXXXXXKXPXXRXRXXXXXXRXXXXXXXXXXRXXKXXXXXXXXXXPXKXXXXXX
P12109 1028
XRXXRXXXPXXXXXXXXXXXXXPXXPRXXXXXXXPXXXXXXXXXXXXXXXRXKPXXXXXXKXKXXXKRXXXXXRXRXXRXXRXXXXXXXXXXXXXXXXXXXXXXRXPXXRXXXKXXXXXXKXXXKXXXXXXXXKKXXXXXXXXXXXXKXXKXXXXXXXXXPXXXXKXPXXXXXXXXXXXKXXXXKXXXXXXXPXXXXPRXXXXXXXXXXRRXXXXXXXXXXRXXXXXXXXXXXXXXXXXKXXXXXXXXXXXXXPXRXPPXXRXXPXXXXXRXKPXXPXXKXXXXXPXRPXXXXPXXXXXXKXXKXXRXXKXXRXPKXXKXXKXKRXXXXXXXXKXXXXXPXXPXXKXXPXXXXXXXPPXPKXXPXXXXXKXXKXXPXXXXXXXRPXXXXPXXXXXXPXXPXPPXXKXXXXXXXXPXPXXXPXXRXXPXXRXPRXXPXXRXPRXXPXXXXPXXXXXRXXPXXXPXXPXXXXPXXPKXXRXXXXPPXXXXXRXXPXPXXPPXXPXXXXXRXXXXPXXXXXXXXPXXPXXPXXRXXPXXXXXKXXPXXKXXXXXXXXPXXXXXXXXPRXXKXXKXXRXPXXPXXPPXXXXPPXPXXXXXXXXXXKXXXXXXXKXXPXXXXXXXXXXXXXXXXXXXXXKXXXXKXXXRXXRXXXXKXXPXXXXXXXXXXXXXXXXXXXXXRXPXXRXXXXXKXXXKXXXXXXXXXXXXXXXXXXRXXXXPPXPXXRXXXXXXXXRXXXXRXXXPXXXXXXPXXXXXXXXXKXXXXXXPXXXXXXXXXXXXXXPXXXRPXXXXXKXXXXXXXXXXXXKXXXXXXXXXKKXPXXXXPXXXXXPXXXXXXXXXXXXXXXXXXXXXKRXXKRXXXRXXXXXRXXPXXXXRXXXXXXXXXXXXRPXRXXXXXXXXXXXXXXXXXXXXXXXXXXXXXXXXXXXXRXXRXXXXXXXKKRXXXXXXXXXXXXXPXXXXKXXXXXXRXXXXXXXXXXXRXXXXPXXRXXXXXKXXXXXXXXXXXXXXRXPXXXXXXRXXXXXXXXRKXXXX
P14920 347
XRXXXXXXXXXXXXXXXXXXXRXXXXXXPXXXKXXXXRXXPXXXXXXXXXXXXPXXXXPXXPXXXXXXXXXXXXXXXXXXXPXXXXXXXXXXXXXXXXXXXXPXPXXKXXXXXXRKXXPRXXXXXPXXXXXXXXXXXXXXXKXXXXXXXXRXXXRXXKXXXRKXXXXXXXXRXXXXXXXXXXXXXXXXXXRXPXXXPXRXXXXKXXXPXXKXXXXXXXPXRXXXXXPXXXPXXXXXXXXXXXXXXXXXXXXXXXXXXXXXXXXXRXXPXXKXXRXXXXRXXXRPXRPXXRXXRXXXRXXPXXXXXXXXXXXXXXXXXXXXXXXXXXXKXXXRXXXXKKXXRXPPXXX
P18545 87
XXXXPPKXXXRXXXRXXXXPXXPRKXPPKXKXRXXRXXKXKPPKKXXXXXXXXXPXXXXXXXXXXXXXPXXXXXXXXXXXXXXXXXX
P20336 220
XXXXXXXRXXXKXXXXXXXXXXXKXXXXXXXXXXKXXXXXRXXXXXXXPXXXXXXXXXXKXKXXXRXXKRXKXXXXXXXXXXRXRXXXXXXXRXXXXXXXXXXXXXXXXXXXXXXXXXXXKXXXXXXXXXXXXXXKXXXXXXRXXXXXRXRXXXXXXXXXXXXXXXKXXXXXKXXXXRXXXXXXXKXXXXXXXXXPXXXXXKXXPXXXXXXXPPXXXXXX
P22695 453
XKXXXRXXXXXRXXXXKXXPKXKXXXXPXXXPPXPXXXXXXKXPXXXXXXXXXXXXPXXRXXXXXKXXXRXXXXXXXXXXXXXRXXXXXXXKXXXXXKXXRXXXXXXXKXXXXXXRXXXXXXXXXXRXXXXXXXXXXXXXXXXPXXRRXXXXXXXPXXKXXKXXXXXXPXXXXXXXXXXXXXRXXXXXPXXXPXXRXXKXXXXXXXXXXXXXXXXXRXXXXXXXXXXPXXKXXXXXXXXXRXXXXXXXXKXXXRXXXXRXXXXXXXXXXXXXXXXXXXXXXXXXXXXXXXXXXXXXPXXKRXXXXXXXXXXXXXKXXXXPXXXXXXXXXXXXXXXXXXXXXXXXXXXXXXXKXXXXXXKXXXXXXXXXXXXXXXKXKXKXXXXXXXXXXXXXXXXXXXXXXXXXXXXPPXXXXXXXXXXXXXXXXXXXKKXXXXXKXXXXXXXXXXXPXXXXX
P28069 291
XXXXXXXXXXXXXPXXXXXXXXXPXXXXXXXXXXXPXXXXXXXXXXXXXXXXXXXPXXXXXXXPXXXXXXXXXXXPXXXKXPXXXXXXXXPPXXXPXXXXXPXXXXXKXXXRRKXKXXXXPXXXXXPXXRXXXKXXXXXKXRRXKXXXXXXXXXXXXXXXXXXXXXXXXXXRXXXXXXXXKXXXKXKXXXXKXXXXXXXXXXXXXXKXXXXXRKRKRRXXXXXXXKXXXXRXXXXXXKPXXXXXXRXXXXXXXXKXXXRXXXXXRRXRXKRXKXXXXXXXXXXXKXXXXXR
P31269 272
XXXXXXXXXXXXXXXXXXXXXXXXXXXXRXXPXXXXXPPRXXXXXXXXPXXXPXXXXXKXXXXXXXXXPXXXXXXXXXPXXXXXXXXXXPXXXPXXPXXXXXPXXRXXRXXXXPXPXXXXXXXXPXXRPXXXKPXPXXXRRXXXPXXXXXXXXXXXXXXXXPPXXRXKXPXXXXXXXXXXXXXXXXXKPPXXPXXPXXXXXXXRXXRKKRXPXXKXXXXXXXKXXXXXXXXXRXRRXXXXRXXXXXXRXXKXXXXXRRXKXKKXXKXRXKXX
P37231 505
XXXXXXXXPXXPXXXXXXXXXXXXXXXXXXXXXXXXPXXPXXXXXXXXXXXXXXXXXXXXXXKPXXXXXXXXXXXPXXXXXPXXRXXPXXXXXKXXXKXXXXXXXXKXXPXXPPXXXXKXXXXXKPXXXPXXXXXXXXXRXXXXKXXXXXXXXXXXXXXKXXXRRXXRXKXXXXRXXXXXRXXKKXRXKXXXXRXXKXXXXXXXXXXXRXXRXPXXXKXKXXXXXXXXXXXXXPXXXXXRXXXKXXXXXXXKXXPXXKXKXRXXXXXKXXXKXPXXXXXXXXXXXXXXKXKXKXXXPXXXXXKXXXXRXXXXXXXRXXXXXXXXXXXXKXXPXXXXXXXXXXXXXXKXXXXXXXXXXXXXXXXKXXXXXXXXXXXXXRXXXKXXRKPXXXXXXPKXXXXXKXXXXXXXXXXXXXXXXXXXXXXXRPXXXXXKPXXXXXXXXXXXXXXXXKXXXPXXXXXXXKXXXKXXXXRXXXXXXXXXXXXXKKXXXXXXXXPXXXXXXKXXX
P41567 113
XXXXXXXXXXXPXXXXXKXXXXXPXXXXXXXXXRXXXRXXRKXXXXXXXXXXXXXKKKXXKXXKKKXXXXXXXXXXPXXXXXXXXXXXXRKXXXXXXXXXXXXKXXXXKXXXX
P43356 314
XPXXXRXXXXKPXXXXXXRXXXXXXXXXXXPXXXXXXXXXXXXXXXXXXXXXXPXXXXPXPPXXPXXXXXXXXXXXXXXXRXXXXXXXXXXXXXPRXXPXXXXXXXXXXXRKXXXXXXXXXXKXRXRXPXXKXXXXXXXXRXXXXXXPXXXXKXXXXXXXXXXXXXXXXXPXXXXXXXXXXXXXXXXXXXXXXXXXPKXXXXXXXXXXXXXXXXXXPXXKXXXXXXXXXXXXXRXXXXXXXPRKXXXXXXXXXXXXXXRXXPXXXPXXXXXXXXPRXXXXXXXXKXXXXXXKXXXXPXXXXPPXXXRXXRXXXX
P45378 269
XXXXXXXXXXXXXXXXXXXXXXXXXXXXXXXXPXXXXXXXXXXXXXXXKPRPKXXXPKXPXXXKXXXXXXXKKRXXKXXXXXXXXXXXXXXXRKKXXXXXXXXKXRXXKRRXXRXXXXRXRXXKXRXRXXRXXXXKXRRXXXXXKRRXXXXXKKKKXXXXXXXXXXXXXXKXXXKRXKKXXXRXXKKKXXXXRRKPXXXXXXXXXKXRXKXKXXXXXXXXXXXXKXXXXXKXKRXKXXXXXXRXRXXXXXKXXKKXXXPXKXKXXXRXK
P46778 160
XXXXKXKRRXXRXXXXRPXRKXXXXPXXXXXRXXKKXXXXXXKXXXXXXKXXPXKXXXXKXXRXXXXXXXXXXXXXXKXXKXKXXXKRXXXRXXXXKXXKXRXXXXKRXKXXXXKKKXXKXKXXXXXXKRXPXPPRXXXXXRXXXKXPXXXXPXPXXXXX
P46782 204
XXXXXXXXPXXXXXPXXKXXXKXXXXXXXXXXXXXXXXXXXKXKXXKXXPXXXXRXXXKRXRKXXXPXXXRXXXXXXXXXRXXXKKXXXXRXXKXXXXXXXXXXXXXPXXXXXXXXXXXXPRXXXXRXXRXXXXRRXXXXXXPXRRXXXXXXXXXXXXRXXXXRXXKXXXXXXXXXXXXXXKXXXXXXXXKKKXXXXRXXKXXR
P48553 1259
XXXXXXPXPPXXXXXXXKPXXXXXXXXXXXXXXXPXXXXXXPRXPXXXRRXXXRXPKXXXXXXXXXXXKXXXXPKXXXKXXXXXPXXXXXXXXXXXXXXXKXXXKXXXXKXXXXXKXXXXXXXXXXXXXXXXKKKXKXXXXPRXXXXXKXRXXXXXKXXXRXXXXXXPXKXXXRXXXXXXXXXXKXRXXXXXXXXKXXXKXXXXXRXXRXKRXXPXXXXXXXXXXXXXXXXXXXXXXXXXXXXXXXXXXXXXXXXXXXXXXXXXXXXXXXXXXXPXKXXXXXXXRKPXXXXKRXXXXRRXXXXXXXRXXXXXRXXXXXXXXXRPXXXXXRXXXXXXXXXXXXKXXXXXXPPXXXXXXXXXXXXXXXXRXXXXXXRXXXXXXXXXXXXXXXXXXXKXKXXXXXXXXXXXKXPXXXXXXRXXXXXXXXXXXRPXXXXXXXXPXKKXKXXXXXXXXXXKXXXXXXXXXXXXXXXXXRXRXXKXXXKXXXXXXXRKKXPXKXXXXXXXXXKXXXXXXXXXPXXXXRKXXXXXXKXXXXXXXXXXXXXXXXXXXXXXXXXRKXXXXXXXXXXXXPXXXPXXKXXXPXXXXXXXRXXXXXPXXXXXXXXXXXXXXXXXXXXXPXPXXXXXXXXXXXXXXXKXXXRKXXXXXXKXKXXXXXXXXPPXXXPXPXXXXXXPXXXXXXXXXRXPXXXXXXXXXXXXRXXXXXXRRXXXXXXXXXPXXXXXXXXXXXXRXXXXXXXPXXXXXXXRXXXKXPXXXXXRXXXXXXXXXXXXXPXXXPXXXXXXXXXXPXXXXXPXXXXXXXXXPXRXKXXXXXXXXXXKXXXXXXXXXXXXXXXXXXXXXRXXXXXXXRXXXXXXXXRXXXXXKXXXXXXPXXPXXXXXXXXXXXXXXPXXPXXXXXXXXXXXXXPXRKXKXKXRXXRXXXXXXXKXXXXXPXXXXXXXXXXXXXXPXRXXXXXXXXXXRKXXXXXXXXXXXXXXXXXXXXXXXXXXXXXXXXXPXXXXXXXPXXXKXXXXXXXXXKXXXXPPPXXXXRXXXXXXPXXXXXXXXXXKPXXXXXKXXXXXXXXXXKXXXXPPXXXXXXRXXXXXXXXXXXXRXXXXXXXXKXXXXXXXXXXXXXKXXXXXXXXXXXXXXXXKXXXXXXXPXXXRXXXRXXXXXXPXXXXXXPXPXXRXXKXXPXXXXXXXXXXXXXXXXXXXXXXXKXXXXXPXXXXXKXRXXXXXXXXXXXKXXPXPRXXXXPXXXXXXXXXXXXXXXXPXXXXXXXXXXXX
P48728 403
XXRXXXXXXRXXXRXXXXPPXXXRPXXXXXXXXRRXPXXXXXXXXXXKXXXXXXXXXPXXXRXXXXXXXXXXRXXXXXXXXXXXXXXKXXXXXRXKXXXXXXXXXXXXXRPXXXXXXXXXXXXXXXXXXXXXXXXXXXXXXXXXXXXXXXKXXXXXXXKXRXXXXXXRXXXXXXXXXXXXXXXXPXXXXXXXXXXXXXXRKXPXXXXXXXXXXXXXXXRXXRXXXXXXXXXXXXXPXXXXXXXXXXXXKXPXXKXXXXXXRXXXRXXXXXXXXXXXXXXXXXPXXXXXXXXXXKRRRXXXXXPXXKXXXPXXKXRXXRRRXXXXXXXXPXRXXXPXXXXXXXKXXXXXXXXPXPXXKKXXXXXXXPXXXXRPXXXXXXXXRRKXXXXXXXKXPXXPXXXXXXK
P52701 1360
XXRXXXXXXXXPKXPXXXXXXKXXXRXXRXXXRXXXXPXXXPXPXXXXXXXXXXPXPRPXXRXXXPPKXKXXXXXXRRXXXPXXPXXXXXXPXXXXXXKXXXXPXXPXXXXXXPXXXXXXRXKXKXXRXXXXXXXXXPXRXXXXKRXXKPXXXXKXKXXXKXXXXXXXKPXXXRXXXRXXXXXXKXKXKRXXXXXXXXPXXPXXXXXXXXXXXXXXXKXXXXXXXXXXXXXXPKXXXXRRXXRXXKKRRXXXXXXXXXXXXXXXXKPXXKXXXXXXXXXXXXXXXXXXXXXXPXKXXRKRKRXXXXXXXXKRKXXRKXXPXXXKXXXXXXXXXKXXXRXXXXPXXXXXXXXXXXXXXXXXRPXXXXXXXXXXXKXXKRRXXXRRRPXXPXXXXXXXXXPXXXXXXXXPXXRKXXXXKXXXXXXXXXXKXXKXXXXXXXXXXXXXXXXXXXXXKXXXXXXXXPXXXXXRXXXXXXXKXXKXXRXXXXXXPXXXXXRXRKXXXXXKXXRXXRRXXXRXXXKXXXXXXXXXXXPXXXXXKXXXXXKXKXXXXXXXXRXXXXXXXXXXXXKXXXXXXXXXRXXXRXRXXXXXXPPXXXXXXKXXXXKXXKXXXKXXXXXXXXXXXXPXXXXXXXXKXXRXXXXXXXXRXKXXXXXXXXXPXXXKXXXXXXXXXXXXPXXKXXXXXXXXXXXXXXXKKXXXXXXXXXXXXXXXXXPXXXXXXXXXRXXXXXXKXXXRXXXXXXXXXXXXXXXXXXXXXXXXXXXXRXXXXXXPXXKRXXKXXXXXPXXXXXXXXXRXXXXXXXXXXPXKXXXXXXXXKKXPXXXRXXXKXXXXXXPXKXXXXPXXRXXXXXXXXXXKKKXXXXXXXXXXXKXXXKXXXXXXXXXXXXKXKXXKXXXXXXXKXPXXRXPXXXXXXXRXXXXXXXXKXRKXXXXXPKXXXXXXXXXXXXXXRXXXXXXXXXXXKXRXRXXXRXXXXXXXXRXRXXXXXPXXXXXRXXPXXXXXKXXKKXXKRXXXKXXXKKXXXXXXXXXRRXXXXKXXXRRXXXXXXKXXKXXXXXXXXXXXXXXXXXXXXXXRXXXXPXXRPXXXXPXXXPPXXXXKXXRXPXXXKXXXXXXXXPXXXXXXXXXXXXXXXKXXXXXXXXPXXXXKXXXXRXXXXXXXXXXXXXXXPXXXXRXXPXXRXXXRXXXXXRXXXXXXXXXXXXXXXXXXXXXXXXXXXXXXXXXXRXXXXXXXXXXXXXXXKXXXXXXKXRXXXXXXXXXXXXXXXXXXXXRXXXXXXXXXXXXXXPXXXXXXXXXKXXKXXXPKXXXXXXXRXXXXPXXXXXKXXRKXRXXXKXXXXXRXXRXXXXXXXRXXXXXXXXXKXXXXXKXX
P57081 412
XXXXXXXXXXXXXXXXRXXXRXXXXXXXXXXXXXXXXXXXXXXXKKXXXXKXXXXPXXXXXXXXXXXXXXKXXXXXXXXXXXKRXXXXRXKPXXXXXXRXXXRRXXXXXXXXXXXKXXXXXKXXXXXXXXXXXPXXXXRXXXXXXXXXXXXXXXPXXRXXXXXXRXXKXRXXXXXXPXXXXXXXXXXXXXXXRXXXXPXXPXXXXXXXXXXXXRXXXXRXXRXXXXXXXXXXXXXXXPXXPXKXXXXRXXXXXXXXXXXXXXXXXPXXXXXXXXXRRXXXXXRXXXXXXXXXXXXXXXXXXXXXXXXXXXXXPXXXXRPXXXXXXXXPXXXXXKKXXXXXRXXXXXXXXXXXXXXXXXXXXKXXXXXXXXXXKKKXXRXXXXXXKKXRRRXPPPXPXXXXKKXRPXXXXXXX
P59538 309
XXXXXPXXXXXXXXXXXXXXXXXXXXXXXXXXXXRXKRXKXXXXXXXXXXXXXXRXXXXXXXXXXXXXXXXXPXXXXXXXRXXXXXXXXXXXXXXXXXXXXXXXXXXXKXXXXXXXXXXXXKRRXKXXXXXXXXXPXXXXXXXXXXXXXKXXXRXKXXXXXXXXKXKXRXXXXXXXXXXXXXXXXXPXXXXXXXXXXXXXXXXKXXKKXXXXXKXXXXPXXKXXXKXXXXXXXXXXXXXXXXXXXXXXXXXXXXXXXKPXXXXXKXXRXXXPXXXPXXXXXXXKKXKXXXXXXXRXXRXXXKXXKPXXP
Q07001 517
XXXPXXXXXXXXXXXXXXXXXXXXXXRXXRXXXXXKXXXKXXRPXXXKXXXXXXXXXXXXXXXXXXKXXXXXXXXXXXXXXXXXXXRXKXXXXXXXXXXXXRXPPXXXXXPXXXXXXXXXXXXXXXXXXXXXXXXXXXXXXXPPXXXRXXXPXXXXXXPXXXXXXXXKXXXXKXXXKXXXXXXKXXXKXXRXXPXXXXXXXPXXXXXXXXXXXXXRPXRXXXXPRXPXXXPXRXXXXXXXXXRRKPXXXXXXXXXPXXXXXXXXXXXXXXPXXXXXKXXXXXXXXXXXXXXXXXXXKRXPXXXXXXPXXXKXXXXXXXXXXXXXXXXXXXXXXXXRXPXXXXXXXXXKKXXXXXXPXXXXXXRPXXXXPXPXXXXRRXXXXXXXXKXXXXXXXKXRXXXXXXKXXXRXXXXRRXXXXRRPPXXXXXXXXXXXXXXKPXXXXXXXXXXXXRXXXXXXXXKXXXXRXXRXXXRXXXXXXXPXXXXXXXXXXXXXXXXXPPPXPXPXXPXXXXXXXKRXX
Q13011 328
XXXXXXXXRRXRXXXXRRXXXXXXPXXXXXXRXXXXXXXXXXXXXXXXXXPXXXXXXXRXXXXXKXXXXXXXXRPXKRXXXXKXXXRXXXXXXXKXXRXXXXRXXXXXXXXKXXXXXXXXXXXXXXXXXPKXXXXXRXXXXXRXXXXRXXXXXXXXXRXPKPXXXXXXXXXXXXXXXXXXXXXXRXXXXXXXXXXKXXXXXXXXXXXXXXRXPKXXXXXXXXXXXXXXXRKXXXXXXXXXXXXXRXXPXKXXXXXXXXXXXXXXXXKXPXXXXXXKXXXXXXRXXXXXXXXXXXXXXXXXXXXXXXXXKXXXXXXXXKXXKXXXXXKX
Q13416 577
XXKPXXKXXKXXXXXXXXXXXXXXXXXXRXXXXKXKKXRXXXXXXPKKXXKKPXXXXXXXXXXXXKXXXXXXXXXRXXXXXXKXXXXXXXXXKXXXXXXRKXXXKXXKXXXXXXKXPXKXXXXXXKXXPXXXXXXPXXXKXXXXXXKXXPKXXXKXXXXXXXPRXXRKRXXXPRXXXXXXXXXXXXXXXXXXXXXXXXXXXXXXXXXXXKXXXXXRXXXXPXXKXXPXKRXKRXKXXXXXXXXXXXXXXXKXXXXXRXXXKXKRXKXXXXXXRXXXXKXXPXXXXXXKXXXXXXXKXXXKXXXXXXXXXXXXXXXXXXKRXXXXRXRXXXXXXXXXXXXXXXXPXXXXKXXXXXXXXXXXXXXXXXRXXXXXXXXXXXKXKXXXXXXXXXXXXXXXXXXXRXXKXXXXXXXXXXXXXXXXXXXXXXXXXPXXXXXXKXXXXXXXXXXXXXXXPXXXXXXXXXXXXXKXXXXXPXXXXXXXXRXXXPXXRXXXRXXXKXXXXXXXXPXXXXXXXXXXXXXXRXXXXXXXXXXXRXXXXXXRXXKXXRXKKXXXXXXXXXXPXXXXXXXXXXXKXXXXX
Q14980 2115
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
Q16548 175
XXXXXXXXXXRXXXXXXXXXXXXPXPXXXPXKXXRXXXXXXXXXXKXXXKXXKXXXXXXXXXXXXXXRXXXXXXXXKXXXXXXXXXXRXXXXXXXXXXXXKKXXRXXXXPXXXXXKXXXXXXXXXXXXXXXXXXRXXXXXXXXXXKKXXPKXXXXXXXXXXXKXXXXXXXXKXXX
Q5HYI8 236
XXXXXRXKXXXXXXXXXXKXXXXXXXXXXXXXXXPXXXXXXXXXXRXXXXKXXXPXXKXXXXXXXXXXXXXXXXXXXKXXRXXXXXXXXXXXXXXXXXXKKXXXXXRRXXXXXXXRXXXPXXXXXXXXXXXXXXXXXXXXPXXXXXXKXXXXXXXKRXXXXXRXXXXXXXXXPXXXXXXXXXPRXXXXXXXXXXKXXRXXXKXXXKRXXXRXXXXXPXXPXRKRXXXXXXKXXXXX
Q5JT25 222
XXXXXXXXXXXXXXXXXXXXXXRXXXXXXXKXKXXXXXXXXXXKXXXXXRXXXXXXXXXXXXXXXXXXXXKXXXXXXXXXXXXXXXXXXXXRXXXXXPXXXRXXXXXXXXXXXXXXXXXKXXXKXXXXXRXXRXXXXXXXXXXXKXXXXXKRXXXXXXXXXKXRXXXXXXXXXXXKXXXXXKKXXRRXXXXXXXXRXXPPPKXXXXXXXXXXXXXXXXRXXX
Q5T0Z8 1188
XKKKXXXXXXXXKXXXKKXXXXPXXXXXXXXPPXXXXXXXPXXXXXXXXXXXXXXXRXXXXXXXXXXXXKXRPRXRPXXXXXPXXXXXXXXXXXPXPXXPXXXXXKXXXXXXXXXXXXXRXXXXXXXXRPXXXXXXXXXPPPPPXPXPXPPXXXXXPPXXXPXPXPPXXXPPPPPXXXXPPPPPXXXPPPPPXXXXXXPPXXXXXPXXPXPPXXXPPXPPXXXXXPPPPPXPXPXPPXPXXPXXXXXRXXPPXXXXKXKXXXXXXXRXXXXXRXXPPRXPXXPKXXXXXPXPXPXXXXPRXXKXPPPXPXRXXXXPXXXXXXXPRKXXXXXKKXPXRXPXPPXXXXRPXXXXXPXRXPXPXXPXXXKXXXPXXPRXXXXXXXXXXRXXXPPPXPPXPPPXPPXPPPXPPXPPXXPPXPXXXKXXXPPXXXXKXPKXXXPXXKPKPXPPXPXXXXXXXPXXXRXPXXXXKXRXXXXXXXXXXRRXXRXXXXRPXPXXXPXXKXXKKXPRXPXKXXXXXXPXKXXPPXXPXKXXXXXXXXXXXXXPXXXXPXXXXXPXXXPXPXXRXXRXXXXXRXXXXXXKXXKPXXXXXPPKPRXXXXRXXXXXXXXXKXXKPXXKXXPPXXXXXXPXXXXXPKXXXXPXXPPKXXPXPXXPPKXXXXPXXPPKXXXXPXXPXKXXXXPXXPXKXXXXPXXXXXXXXXPXXXXXXXXXKXXXPXXXPXKPXXXXXXXPXXXRXXXXPXXXXRXPXXXXRXXXXXPPKXXPXXXXXPXXXKPXXXXXXXXRXXXXXXPXXXRXXXXXPXXPXXXKXPPXXPXKPPXXXXPXXXXXRXPXXXXXXXRXXPXXXXXXXRXRXXKXRXXXXXXXRXXXPXXXRXXXXXXXXXXXXXXXXXXXPXXXXXXPKXPKXXXKXXPXXXXXPXKXXPRXXRXXXXXXXXRRXXXXKPXPXXPXXXXRXXPXXXPXXXPXPKXXXXPPXPXXKRXXXXXXXXXXXXPPPPXXXXXPXPPXPXXXXXXRXXXPPRXXXXXXRXXPXXXPXXPPXXXXXRXPXXXRXXXXXXXXRXXXXXRXXXKKRXXXXXPXRXPXXPXXXXXRXXXXPXXXXPXPXXPXXRRXXXXXRXPPXXXXXPRXXXXXXXRXXXXXKXKXPXXXXXXXXPXXXRXPXXXXRXXXPXXXXXXRPXXRXPXXXXXXXXXRKXXX
Q5XUX0 539
XXXXXRXXXXXPXRXXRRRXXRRXPXXXXXXXXXPXXXPXXXRXXXXXXXXXXXXXXPXPPPPRXXXXXXPPXXXXXXXXXXPXXXXPXXXXXXXKXRRXXXXXXXXRRRXRXXXXXXXXXRKXXXXXXXXRXXXXKXXXRXRXXXXXXXPXXXPXXXXXXXXXXXXXXXXXXXXPPXXPXXXXPXRXKPXXRXXXXXRKXXXXXXXXXXKXPXXXXXXXXKKXXXXXKXXXXXXXRXXXXRXXXXRXXXRXXXXRXXXXXXXXXXXXXXXXKXXXXXXXXXXXXXRRXXXPPXRPXXXXKPXXXKXXXXXXXXXXXXXXXXXRRXRXXKXXXXPXXPXXXXXXXXXXRXRXXXPXXXXXRXXXXXXRXXXXXRXRXRXXXXXXXXXXXXXRXRXXPRXXXPXPXXPRXXXPXKXPXXXPXXXXXXPXXXXXXXXXPXXXXXXXPXXXPXXXXXRXXXXPRXXRXXXXXXXXXXXXXXXXPXRXPXXXXXXXXXRXXXXXXXXKXXXXXXRXXXXXRXXXXPXPXXXXXXXKXXXXXXX
Q6PML9 568
XXPXXXXXXXXRXXXXXXXRXRXRXRXXXXXPXXRXXXXXXXXXXXXXXXXPXXXPXXXXXXXXKXXXXXXXKXXXXXXXXRXXKXPXXXXXXXXXXXXKXPXKXXPXXXRXKXXXKKRXXXXKXXXXXXXXXXRXXXXXXXKXXXXXXXRKXRRRXPXXXXXXXXXXXRXXXXXKXXXXXXXPXXXXRXKKXRKXXXXXXRXRXXRXXKXXRXXRXXXXXXKPRXRXXXXXXKXPXKXXXXXXXXXXXXXXXKXXXXXXXXXXXXXXXXXXXXXXXXXXXXXXXXXXKXXXXPXPXXPXXXXXXRXXXXXXXXXXXXXXXXXXXXXXXXXXXXXPXPXXXXXXXXXXXXXXXXXXXXXXXXXXXXXRRXXRXKXXXXXKXXXXXRXPXXXXXXXXXXXXXXXXXXXXXXXXXXXXXXXPXXXXXXXXXXXXXXXXXXXXXXXXXXXXXXXRXXXPXXXXRXXXXXXXXPXXRXXXXXKXXXXXXXKXRXKXXXXXXXRXXXRXXXXKXXXXXXXXXXXXXKXPXXXXXXXXKXXXXXXXXXXXXXXRXXKXXKKRXPXXRXXXXXXX
Q6UXD7 560
XXXPXXXXXXXXXPRXXXXXRXXRXXXRRXXXXXXXXXXXXXXXXXXXXXXPXXXXXXXXXXXXXXXXXXXXXXXXXXXXPXXXXXXXXXXXXXXRXXXXXXXXXXXXXXXXRXXPXXXXXXXXPXXXXXXXXXXXXXXXXXXXXXPXKXXXXXXPXXXRXXXXXXXXXXXPXXXXXXXXXXPXXXKKXXXXPXXXXXXXXPXXXXXXXXXXXXXXXXPPXPPXXXXXXXXXXKXXXXXKXXXXXXKXXXXXXXXXXXXXXXXXXXXXXXXXXXXXXXXXXXXXXXXXXXXXXXXXXXXXXXXPXXXRXKXXXXXXKXXXXXXXXXXXPXXXXXXXXXXXXXXXXXXXXXXXXXXXXXPXXXXXXXXXXXPXXXXXXXXXXXXXXXXXXXXXXXXXXXXXXRRXXPXXXXXXXXXXPXXXXXXXXXXXXXXXXXXXXXXXXXXXPXRRXXXXXXXPPXXRXXXXXXXXXPXXXRXXXXRXXXXXPXXXXPXXXXRXXXXXXPRXPXXPXPXXXRXXPRXXXPXXXXXPXRPXRXXXRXXXXRXXXPXXXXXXXXXPXXXX
Q6ZMS4 543
XXRPXXXXXXXXXXXXXXXKKXKXXXXXXRXXXXXXXXXXXRXXXXXXRXXXXXXXXXPKXXXXKXXXXXXXXXXXXXXXXPXXXXXXXXXXXXXKXXXXXPXXXXXXRXXXXXXXXXXXXKKKXXKXRXXXXKXXXXXPPXXXXPXXXXXXXKXXKXXRXXXXXKXXXXXXXXXXXRRXXXXXKPXXXXXXXKXXRXXXXXXXXXRXXXXXKPXXXXXXXKXXRXXXXXXXXXRXXXXXKPXKXXXXXKXXXXXXKXXXXXRXXXXXKPXXXKXXXXXXXRXKXXXRXXXXXXXKKPXKXXXXXRXXXXXRXXXXXXRXXXXXKPXKXXXXXKXXXRXKXXXRXXXXXXXXKPXKXXXXXKXXXXXXXXXXXXRXXXXXKPXKXXXXXKXXXXXKXXXRXXRXXXXXKPXKXXXXXKXXXXXXXXXXXXRXXXXXKPXXXXXXXKXXXXXXXXXXXXRXXXXXKPXKXXXXXKXXXXXXXXXXXXRXXXXXKXXXXXXXXXKPXXXXPXXXXXXXXXXXRXPXXXXXXXXKXXXXXXXXKXX
Q7Z4G1 85
XXXXXXPPXXXKXXXXXXXXXXXXKXXXXXXXXXXRXXKXPXXXXXXKXXXXXXXXKXKXXXXXXPXXXXXXRXXKXXXXXXXXX
Q7Z7G1 428
XXRXXXRKXXKXXXXXXKXXXXXXPKXRXXPRXXXXXXXXXRXXKPXXXXXRXXXXXXXXXKXXXXXXXXXPXXRXXXXXXXXKXXPXRPXKXXXXXXXXXXKXXXXXPXPXXXRXXXXXXXPXXXXXXRXXRXXKPXXKXXRXXXXKXXXXXRKXKXPXPPPRPXXXXPKKXXPXPPXPXXXRPPXXXRXXXPXXXRXPXXXXXRXXXXXXXXXKXPXXXRKPXXXXXXXXXXXXXXPXXXXXXXXXXXXXXXXXRXXRXXXXPXXPXRXXPPXXXXPXXXXXPXKXXXXRPPXPKRXXRKXXXXXXXXXXXXXRXXXXXXXXKXXKXXXXXXRXXXXKXKXXPXXXXXXXXXKXXXXKXRXXXRXXXXXXXXXXRXXXKXXXXXXXXXXXKXXPXXXXXXKXKXXXXRKXXXXXXPXPXXRXXXPX
Q7Z7J5 298
XXXXXXXXXKKXXXXXXXXXXXXXXXXXXPXKXXXXXXXXXPXXXXXXXXKXXKPKKXXPXXXXXXXXXXXXPXKXRXKXPXXPXPXXXPPXXKXXRXXXRXXXXXXXXXXXXKKXXXXXRXXRXXXPXXRXXXPXXXXXXRXXRXXRKRKXXXKRXRXXRXXXXXXRXXXXXXXXXXXXXPXXXXXXXXRXXXRXXXPKXXXXXXXPXXXXXXXXXXXXXRXXXXXXRXXXXXXKXXXRXXXXXXXXXXPXXXRRXXXXXXXPXXXXPXPXXXXXXXXPXXXKRXKKXXKRXXXXXK
Q86TD4 473
XRXXXXXXXXXXXXXXXXXXXXXXXXXXXXPXRXRXXXXKXXXXXXXKPXXXXXXXXXRXRKXXXXXXKPXXXXXKXXXXRXXXXXXXXXXXKPXXXXXXPXXXXKXXXXXXXXXXXXXRXXXXXXXXPXXXXXXXXXXXPKXKXXXXXXXXXXXXRXXXPXXKXXXXXXXKXXXXXXPXKXXXRXXXXXXPXXXXXRKXXXRXXPXXXXXXXXXXRXXXXXXXXXPXKXXXXXXXXXXXRXXKXRXXXXRXXXXKXXXXXXXXXXRXXXXXXXXXXPXXXXXXPPRXXXXXXXPXXXKPXXXXXXXXXXXXXXXXXXXXXXXXRXXXKXXXXRXXXXRXRXXXXXXXRXXXXXKXKXXXXXXXXXXXKXXXXXPXKXXXXKXXXXKXXXXKXXXPXRXXXKXXXXXXPXXXXKXXXXXXXXXXXXXXXKXXRXXXXXXPXXXXXXXXXKXPXXXXXXKXXXXXXPKXRXRKX
Q86WI0 220
XRXXXXXXXXXXXXXXXXXXXXXXXXXXXPXXXXXXXXXKPXXXXXXRRXXXPXRXXXXXXXXXXXXXRXXXXXXXPXXXXXXXXXXXXXXXXXXXXXXXXXXXXXXXXXXXXRXXXRXXXXXXXXXXXXXXXXXXXXPXXXXXPXXXXXXXXXXXXXXXXXXRXXXXXXXXXXXXXXXXXXXXXXXXXXXRXPKPXXXXXXXXRXXXXXXXXXXXXXKP
Q86X19 198
XXXPXPXRXRXXXXXRXXXXXXXRXXPXXXXXPXXXXXXXXXXXXXXXXXXXXXPXXXXXXXXXXXXKXXXXPXXXKXXXXXXXXXXXXXXXXRXXXXXXXXXXXKXPXXXXXXXXXXXXXXPXXXXXXXXXXXXXXPXXKXXXXXXXXXXXXXXXXXXXXXRKXXXXXXXRXXXXXXXRXXXXRXXXRRXRXXXXXX
Q86YS3 637
XXXXXXXXXXPXXXXRXXRRXRXXXXXXXRXPXXXXRXXRXXXXXXRXXXXXXXXKXXKXXXPXXXXRXXXKXXXRXXXXXKXXXXXXKXXXXXXXXXXXPXXPXXPXXXXXXXXXXXPXXXXXXXXPRXPXXXPXXXXXXXXXXPPXXPXXXXXXXPXXXXXXXXXXXXXPXXKXXXXXXXXXPXXKXXXXXPXXXXXXXXXXXXXXXXXXXXXXXXXXXXXXXXXXPXXPXPXXXXRXXXXXXXXXXXXXXXXXXPRKXRXXXXXXXXXXXXXXXXKKXXXXXXXXXRXKXXKXXXPXRKXXXXXXXRXXXXXXXXXXXXXXXXXXXRXXXXXXXXXXXXKXXXXXKKXXXXXXXXXXXXXXKXKXKXXXXXXXXRXXXXXXXXKXXXXXXXXXXXXXXRRXRXXXXKXXRXKXXXXXXXXXRXXXXXXXXXXXRXXXXRXKXXXXKXXXXRXRXXXRXXXXXXRXKXXXXXXKRXXXKXRXXRXXXXKXRXXXXXXXXXXRKXXXXXXXXKXXXXRPXRXRXXXXXXXXXXXRXRXXXXXXXXKRXKXXXXKXRXXXXXXXXXXXXXXXXXXKXXXXXXXKXXXXXXXXXXXXRXXXXXXXKXXXXXXXRXRXXXXKXXXXXXXXXPXXXXXKX
Q86YW5 311
XXXXXXXXXXXXXXXXXXXXXXPXXXXXPXXXXXXXXXXXRXXXXKXXKXXXRXXPXXXXPXXXXXXXRRXPXXRRXXXXXXXXXXXXXXXXXXXXXXXXXXXXXXXXXRXPXXXXRXXXXXXPPXXXXXXXKXXXXXXXXXXXPXXXXXPXXPXXXXKXXPXXXXXXXXXXXXXXXXXXXXXXXKRKXXXRXXXXXRXXXXRXXXXXPXXXXXXXXXXXPXXXXPXXXPXXRXXXPPXXXXXXXXXXPXXXPXXKPXXPXPXXXPPXPPKXXXXXKPXXXXXXXXPXXXKXXXXXXXPXXXPPXXXXPXX
Q8IV16 184
XKXXXXXXXXXXXXXRPXRXXXXXXXXXXXXXXXPXXXXXXXXXXXXXXXXXRXPXXRXRXXXRXXXXKXXPRXXRXXXXXXXXXXXXXXXXXXXXXXXXXXXXXXXXXXXXXXXPXXKXXXXXXXXXXXXXXXXXXXPPXXXXRXXXPXXKXXXXPRXXXXXXXXXXXXXXXXXXXXXXXRRP
Q8IWZ5 723
XXXXXXXXXPXXXXXRXXPXXXXXXXXKXXXXXXRXXXXXPXPXKXXRXXXXXXXXXXXXPXXXXXXXXXXXXPXXKXXXXXXXXXXXXXXXXRXXRXXXXXXXKXRXRXXXXXXKXXXRXXXXXXXXXXXKXXPXXXXXXXXXXXPXXXRXRXXXXXXPXXXXXXXKXXRXXXKXXXXXXXXXXXXXPXXXRXXXXPXXXKXXXPXXXXXXRXXKRXXXXXXXXKXRXXRXXXPXXXXXXRXKRXXXKRXXXXRXXXXXXXXKXXXXXXXXXXXXXXXXXXXXXXXKXXXXXPXXRXXXXXRXXXKXXXXXXKXXXXXXXXXXXXXXXXXXRXXXXXXXXXKXKXXRXXXXXXXXXXXXXKXXXKXXKXXKRKXXRXXXXKXRXXXXXKXKXXXXXXXXXXXXRXKXXXKXXXXXXXKXXXXXXXXXXXKXXXKXXXXXXXXXXXKXXXXXXXXXXXXXXRPXPXXRXXXXXXXPXXXXXXXXXXXXXXPXXPKKXRXXXXXXPXPXPXXXXXXXXRKXXXXXXXXXXXXXXXRXXXXXXXXXXXKKXKXXXXXXXRXXXXXPXKPXXXXXXXXXXXXXXXXXXXXXXXXXXXXXXXXXXKXPXPXXXXXXXXXPRXXKXXXXXPXXXXXXXXXXXXXXXXXPPXXXXXXXXXXXRXXXXXXXXXXXXXPXXXXXXKXRXXXXXXPXXXXXXXKXXXPXXXXKXRXKXXXXKXXXXXXXKXX
Q8N292 157
XXKXXXXXXXXXXXXXXXXXXXXXXXXXXXXXXKXRXXXRXXXPRXXXRRXXRRKXXXKXXXXPRXXXXRXXXXXXXXXXKXXXRXXXXXXXXXXXXXXPPKXKXKXXKXXXXXXXXXXXXXXXXXXXXXXXXXXXXKPRPXXXPXXXXXXXXPXXX
Q8N7U7 411
XXXXRXXXXXXXXKXRRXKXXRXRRXXXXPXRXPXXRXRXXRXXPXXPXXXXXXPXRXPXXXXPXXXPXXXXXXXXXXXPXXRXXKXXPXXXXPXPXPXPXPXPXPXXXPXPXPXXXPXPXPXPXXXPXPXPXPXPXPXXXPXXXPXPXRXPXPXPXXXPXPXPXPXXXPXXXPXPXPXPXPXPXPXPXPXXXPXPXPXXXPXPXPXPXPXXXPXXXPXPXPXPXPXPXPXXXPXPXPXPXPXXXPXPXXXPXPXPXPXXXPXPXXXPXPXPXXXPXPXRXXXPXPXXXPXRXRXPXXXPXXXPXXXPXXXPXXXXXPXPXPXPXXXPXPXPXXPXXPXXXXXXPXXXXXPXXXXXXXPXXPXXXXXXXXXXXXXXXXXXXXXKKXXXXXPXXXXXXXXXXXXXPRXXXXX
Q8N9U9 137
XXXPXXRXXXXKXRXXPXXXXXXXXXXXXXRXXXXXXXRRXXXXXXRXXXXXXXRXXXXXXXRXXXXXXXRXXXXXXXRXXXXXXXRXXXXXXXRXXXXXXXRXXXXXPXXXXXXRXXXXXXXXXRXXXXXXPXPPX
Q8NFM7 739
XXPXXXXXXXXXXXXXXXXXXXXXXXXXXXXRXRXXXXXXXRXXXPXXRXXXXXXXXXKXXXXXXXXXPXXKXXXXXXXXXXXXXXXXXXXXXXXXXXXPXXXXXXXXKXXRXXXXXXKXXXRXXXXXXXKXPKXXXXXXKRXXXXXXPXXXXKXXXXXXXKXXPXPXXKXXXXXXPXXXRXRXXXXXXXPXXXXXKPXXKPRXXXXXXXXXXXXXXXXXXPXXXXXRXXXXXXKXKXXXPXKRKXXKXXXXXXXXXXXXXXXXPXXXXXXXXXXXXXXRKXXXXXXKPXXXPXXXPXRXXXXXXPXXXXXXXXXXXXXXXRKKXXXXXXXXXXXXXXXXXXXXXXXPRXRXRPRPKXXXXXXXKXXXXXXXXXXXXXXXXXXXXXXXXXXXXXXXXXXXRXXXRXXXXXKXXXXXXXXXXXXKXXKXXXXKKXXKXKXXXRXXXKXXXXXXXXXXXXXKXRXXKXXXXXXXXKXXXXXXXXXXXXXXPXXXXXXXKXRXXXXXPXXXXXXXXRXXXXXXPXXXXRXXXRRXXXRXKXXRXXXXXXXXXXXXXXXXPXXXXKXXXPXXPPPXRXRXPXXXKXXXXXXXXXXXXKPXPXXXXXXKXXXXXXXXXXPXXXXXXXXXXXXXXXXXXRPXXXXXXXXXPXXXXXKXXXPXXXPRXXXXXXXXXPXXXXXXPXXXXXXXXXXXXXXXXXXXXXXXXXXXXXPPXXPXKXXXXXXXKXXXXXRXXXXXXXXXXPX
Q8TAK6 271
XXXXXXXXRXXXXPXXXXRPXRPXXXXXXXXXXXXXXXRXPPXXXXXXXXXXXXXXXXXXXXPXXPKXXRXKPXXPXXPPXPXPXXXXXPXXXXRPXXKXXXXXXXRRKXXXRXRKRXXXXXXXXXXXRXXXXPXXXXXXXXXPXRKXXKXXXXXXXRXXXXXXXXXXXXXRRXXXXXXXPXXPRXXXXXXPXXXXXPXXXXXXPXXXXPPXXXRPXKXXXXXXXXPPXXXXXXPXXXXXXPXXXXXXXXKXPXXXPXXXXXXXXXXXXXK
Q8WUY9 529
XXXRXXXPXPXRXXRXXXXXXXXXRXKXPXRKXRXRXKXXXXXXXXXXXXXXXXXXXRXXXXXXPXXXRKXXXXXXKKXXKXXXXXXXKXKXXXXXXXXXRXXXRXPPXXPXKPXPKKPPXXKXXXKXPXXXXXPPXXXXXXXPXRPXXXXXXXXXKRXXXXXXXXPXXRXXXRRXXXXXXXXXXXKXXXXXXXXKXXXXXXXXXXXXXKXXXXKXXXXXXXXXXKXXXXXXXXKXKXXPXXXXXXXKXXXXXPXXXXXKXPXXXXXXKXXXKXXXXXXXXXKXPXXXXXXXXXXXXXXXXXXKXKXXXXXXXXXXXXXPPXXRRKXXXXXRXXXRXXXXKXXPPXXXXXXXRXXXXXXXXRXXXXXKXXXXXXXXXXXRXXXXXXXXXXXXXKXPXXXXXXXXXRXXXXRRXXXKXPXXXXXXXXXXPXXXRXXXPXXXXXXRXXXXXXPXXXXXXXXXXXXKXXXKXKKKKXKXXXKXXPXXXXXRXPXPXXXXXXXPXKPKPKPXXXXXXXKKPXXPXXRXRXXRX
Q8WVP7 490
XXXXXXXXXRXXXXXXXXRXXXXXXXXXXXXXXXXXXXXXRXKRKXXXXXXXXXXXXRXXXXXXXXXXXXXXXXXXXXPXXXXXXXXXXXXPXXXXXXXXXXXXXXXXXXXXXXXXXXXXXXXXPXXXXXXXXXXXXXXKKXXRXRXXXXXXXXXXXXXXXXXXXXXXXXXXXXXXXXXXXXXXXXXXXXPXXXXXXXXXXXXXXXXXXPXXXXRXXXXXXXXXXKPXXXXXXXXXXXXXXXXXXXXXRRXXXXXXXXXXXXXXXXXXXXXXKXXKXKXXRRKKXXXXXRXXXXPXXXXXXXXXXXXXXXXXXXXXXXXXXXXXXXPKXXRXPXXXXXXXXXXXXXXXXXXXXXXXXXXXXXXXXXXXXRXXXXXXPKKXXXXXXKXXXXXXXXXXXXXXXPXXXRXXXXXRXXXXXXXXRXXXXXXXXXXXXXXXXXXXXXXXXXXRKXXXXXRXXXXKXXXXXKXXXPXXXRXXXXXKPXXXXXXKXX
Q8WXI7 14507
XXKPXXXPXXXXPXRXXXXXXRXXKXXPXXXXXXXXXXXXPKXXXXXXXXXXXXXPXXXPXKXXXXPXXXXXXRXXXXXXXXXXXXPXXXXRXXXXXXXRXXPXXXPXXXXXPXRXXPXXXXXXXXXXPRXRXXXXXXXXXKXXXXXXXXXXXXXXPXXXKXXXPXXXXXXXXXXXXXPXXXRXXPXKXXXPXKXXXXXXXXKXXXPXXXXPXXXXXXXXXXPXRXXPXXXXXXXXXXXXXPKXXPXXRXXXXXXXXXXXXXXPXXXPXPXXXXXXRXXXXXPXXXXXXXXXXKXXXXXXXXXXXXXXPXXPXXPXXRXXXXPXXXXPXXXXXXXXXXXXXRXRXXXXXXXXPXXXXKXXXXXXXXXXXXXXXXXXPXXXXXKXXXXXXXXXPXXXXXXXXXXXXXXXPXXXXXXXXXXXXXXXXXKXXXXXXXXXXXPXXXXXPXXXXXXXXXXXPXXXXXXXXXKXRXPXXXXXXXPXRXXRXXXXXXXRXXXXXXXXXXXXXXRXXXXXXXKXXXXXXXXXXXXXXXPXXXXXXXXXPXXKXXRPPXXXXXXXPXXXXXPXXXXXXXXXKXXXXKXXXXXXXXXXXXXXXXXXXPXXXXXXXPXXXXXXXXXXXRXXXXXXXXXXRXXXXXXXXXXXXXXXXXXPXXXXPXXXKXXXXXXPPXXXKPXXXXXXXXXPXXXXXXXXXXRXXXXXXXXPXXXRXPXXXPXPXXXXXXKXXXXXPXXXXXXXXXXKXXXXXXXXXXKXXXXXXXXXPXXXXKXKPXXXXXXXXXXXXXXXXPXRXRXXXXPXXXPXPXXXXXXXXXXXXXXXXXXXXXPXXXPXXXXXXXXXXXPXXXXXPXXXXXKXXXXXXXPXXXXXXXXXXXXXXXXPXXXXPXXXXXRXRXXXXXXXXPXPXXPXXXXXPXRXXXXXXXXXXXXXRXXXXXXXXXXXXXXXPKXXXXXXXXXXXXXXRXXXXXXXXPXXXXXPXXXPRXKXXXPXXXXXXXXXXXXXXXXXXXXKXXXPXXXXXXXXXXRXPXXXXXXXXXXXXPXXXXXXXXXXPXXKXXXXXXRXXXXXXPXXXXXXXXXXXXXXXXKXXXXXXXXPXXXXXXXXXXXPXRXXXXXXXXXXXXXXXXXRXXXXPRXXXXXXXXPXXXXXXPPXPXPXXXRXXXXXXXXXXPXXPXPKXXXXXXXXXXRXXXXXXXXXXXXXRXXXPXXPXXXXXXPXXXPXXXXXXKXXXXPXXXPXPXXXXXXXXXXXPXXXXXPXXXXXPXXXXXXXXXXXXPXXXKXXXXXXXKPXXXXPXXXPXXXXXXXXXXXRXXXXXXXXPXXXXPXXXXXXXXXXPXXXXXXXXPKXXXXXXXXXPXXXRXXRXXXXXPKXXXXXPXXXXXXPKXXXXPXXXXPXXKXXXXXXXXXXXXXXXXXKXXXKXXXXXXXXXPXPXXXXXPXXPXXXXXXXXXXXXXPXXPXXXXPXXXXXXXXPXXXXXXXXXXXXXXXXXXXXXXPXXPXXXXXXXPPXXXPXXXXXKXXXXXXXXRXXXXXXXXXXXXXRXXXRXXXXXXXPXXPXXXXXXXXXXXXXXXXXXXXXXXXPXXXXXXXKXXXXXPXXXXPXXXXXXXPXXXXXXRXXXXXXXXXKPXXXXXXRXXXXXPXXXXXXPPXXXXXXXXXXXXXXXXXXXXPXXXXXPXXXXXXXXXXRRXXXXXXXXXXXXXXXXXXXPXRXXXXXXXRXXXXXXXXXXXXXXXXXKXXXPRXXXXXXXXXXXXXXPXXXXXXXXXXXXPXXXXPXXPXXXXXXXXXXXXKXXXXXXXXXXXKXXXRXXXXXXXXXXXXXXXXXXXXKXKXRXXXXXXPXPXPXXXXXPXXXXXXXXXPXXXXXXXXXXXXXXXXXXXXXXXRXXXXXXXRXXRXXXXXXXXXKXXXXXXXXXXXXXXXXKXXXXXXXXPRPXXXXPXXXXXXXXXPXXRXXXXXXPXXXXPXXXXXXXXXXXXPXXXXXPXXXXPXXPPXXXXXXXXXXXXXXXPXXXXXXXKXXXXXXXXPXXXXXXXXXXPXXXXXXXXXXXXXXPXXXXXXXXXXXXXXRRXXXXXXXXXXXXXXPXXXXPXXXXXXXXXXXXXXXXXPXXXXXXXPXXXXXXXXXXKXRXPXXXXXXPXXXXXXXXXXXXXXXXXXXXXPXXXXXXXXXPXPXXXXXRXXXXXXXXXXXXXPXXXXXXXXXXKXXRXXXXPXXXXXXXXRXXKXPXXXXXPXXXXPXXXXXXXXPXXXXXPPXXXXXXXXXXXXPXXXXXXXPXXXXXPXPXXXXXXXXXXPXKXXXXXRXXXXXXXXXXXRXXPXPXXXXXXXXXXKPXXXXPXXXXXXRRXXXXXXPXXXPXXXXXXXXXXXXXXXXXXXXXKXXXXXXXRKXXXXPXXXXXXXXXXXXXXXXXXXXXXKXXXXXPXXXXXXXXXXXPXXXXXXRPXXPXXXXXXXXXXXPXXXXXXXXXXXXXXXXXXPXXXPPXXXXXPXXXXXXXXXXXRPXRXXXXXXXXXXXXXXXPXXXXXXXXXXPXPXXXXXXXXXXXXPXXXXXKXXPXXXXXXXXXXXXXPXXXXXPXXXXXXXXXXXXXXXXXXXXXXXXKXXXXXPXXPXXPXXXXXXXXXXXPXXXXXXXXXXXXXXXXKXXXXXXXXXXXXXXPPXKXPXXXXXXXXXXPXXXPXXPXXPXXXXXPXXXXXXXXXXXPXXXXXXXXXXXXPXXXXXXXXXXXXXXXXXKXXXXPXRXXPXXXXXXXXXXPXXPXXXXPXKXXXPRXXXXXXXXXXXXXXXPXXXXXXXXXXXXXXXXXXXXXXXXXXXXXRXXXXPXXXXXXXXXXXXXXRXXXXXXXXXKXXXXXPXXXXPXXXXXXXXXXXXRXXXXXXXXPKXXPXKPXXXXXXXXXPXXXXXXPXKXXXXXXXXPPXXXXPXXXXXXXXXXXPXXXXKXXXXPXPXXXXXXXPXXXXXXXXXXXXKXPXKXPRXRXXXXXKXXXXXXXXXXXXXXXPXXXXXPXXXXXXPRXPXXXXXXPRXXXXXXXXPXPXKXXXXXXXXXXXXKXXXXXXXXXXXRXXXXXXPXXXXXXKXXXXXXPXXXXXRKXXXXXXPXXXRXPXXXXXXXXXXXXXXPXXXXXXXXXXPPXXXXXXXXXXXXXXXXXXXXXXXXPXXXPXXXXPXXXPXXPXXRRKXXPXXXXXXXXXPXKXXXXXXXXXXXXXXXKXXXXXXXXXXXXPXPXXXXXXXPXXXXPXXPXXXXXXKXXXXKXPXXXPXXRXXXRXXPXKXPXXXXPXXXXXXPXXXXXXXXXXXXXXXXXXPXXXXXPXKXPXXXXXXXXRXXXXPXPPXXXXXXXXXXPXXXRXXXXXXXXXXXXXPXXRXXXXXXXXXXPXXXXKXXXXXXXXXXXXXXXXXXXXXXXXXXXXXXXXXPXXXPXXXXXXXXKXKXKXXXXXXXXXXPXXXXXXKXXXXXXXXXRXXXXXXXXXXXXXXXXXXXXXXXXXXPXXXXXXXXXXXXXXXXXXXXPXXXXXXXXXXXPXXXKXXXXXXXXXPXXXXXXXRXXXXXXKXXXXPXXXXXXXXXXPXXXXXXXXXXXPXPXXXXXXXXXXXXXXXXXXPXPXXXXXXXXXXPXXXRRXXXXXXPXXXXXXXXXXXXXXXXXXXXXKXXRXPXXXXXXXXXXXXXXXXXXXXXXXPXXRXXXXXXXXXXPXXXXXXXKXXXXXXXRXXXPXXXXXXXPXXXXXRXXRXXXXXPXXXXXXXXPXXXXXXXXPXXXXXXXXXXXKXXPXXPXXXXXXXXXXXXXXXXXRXXXXXXXXXXXPXXXXXPXXXXXXXXXXPXXXXXPXXXXXXXXXXXPXXXXRXXXXXXXRPXPXXKKXXXXXXXXPXXXXXXPXXXPRXXXXXXXXXPXXXKXPXXXXXRXXXXXXXXXXRXXXXXXXXKXKXXPXXPXXXXXXXXXXXXXXKXXXXXXXXXRXXXXXXXXXXXXXXXXPXXKXXPXXRXXPXXXXXXKXXXXPXXXXXXXXXXXXXXXXXXXXXXPXXXXXXKXXXPXXXXXXRXXXXXXXXXXXXPXXXRXRXXPXXXXXXXXRXXXPXXXXXXXXXXXXXXXPXXXXXXKXPRXXXXXXKRXXXXXXXXXXRXXXXPXXXXXRXXXXPXXXXXXXXXXXXXXXPPXXXXXXXPXXXXXXXXXXXXXPXXXXXRXXXXXKXXXXXKXPXXXXXPXPPXXXXXXXXXXXXPXXXXXXPXXXXXXXXXXXPXXXPPXXXXXXXXXXXXXKXXXXXRXXXXPXXXXPPXXXXXXXXXXXXXXXXRXXKXXXXXXXXXXXXXXXXXXXXXPXPXXXKPXKXXXPXXXXXXXXXXXXXXXXXXXXXXXXXXXXXXXXXXXXXRXXXXXXXXXXXXXXXXXXXXXXXXXXXXXKXXXXXXXXXXXXXPXXXXXXXXXXXXXXXXPXXXXXXXXXXXXXXXXXXXPXXXXXXXPXXXXXXXXPXXXXXPXXXXPXXXXXXKXXXXXKXPKXXXXXXPPXXXXXXXPXXXXPXXXXXXPPXXXXXXXXXXXXPXXXXXXXXXXXXKXXXXXXXXXXPXXXXPXXXXXPXXXXXXXXXXXXXXXXXXPXXXKXXXXXXXXXXXXXXXXXXPXXXXPXXXXXPXXPXXXXXXXXXXXXXPXXXXXXXXXXPXXXXXXXRKXXXXXXXXXXXXXXXXXXXXXXXXXXXXXXKXXXPXXXXXXXPXPXXXXKXPXXXXXXXXRXXXXPPXXXXXXXXXXXXXXXXXXXKXPXXXXXXXXXXXXXXPXXXXXXXXXXKXXXXXXXXXKXXXXXXPPXXXXXXXPXXXXPXXXXXXPXXXXXXPXXXXXXXPXXXXXXXXXXXXKXXXKXXXXXXXXXXXPXXXXXXXXXXXXXXXXXXXXXXXXPXXXXXXXXXXXXXXXXXXXXXXXXXPXPXKXXXPXXXXXXXXXXXXXRXXPKXXKXXRXXXXXXXXXXPKXRXXXXXXXXXXXXXXXXXPXKXXXXXXXXXXRXXXXXXXXXXXPXPXXXXXXXXXXXXXXXRXXXXPXXXXXXXXXXXXXXXPXXXXXXXXXXXXPXXXXPXXXXXXXXXXXXXXXXXXXXXXRXPXXXXXXXPPXXXKXXXPXXXXXXPXXXXPXXXXXXXPXXKXXXPXXXXXXXXXXKXXXXXRXRXXPXXXXXPXXXXXXXKXXXXXKXXKXXKXXXPXXXXXXXXXKXXXXXXXXXXPXXXXXXXPKXXXXXXXXXXXXXPXPXXXXPXXXXXXXXXXKRXPXXXXXPRXRXXXXXXXXXXPXXXXXXXXKXPXXXXXXXXXXXXXXXXKXXXPXXXKXXXPPXXXXXXXPRXXXXXXKXKXXXXXXXXXXXPPXXXXXXXXPXXXXXXXXXXXXXXXXXXXXPXXXXXXXXXXXPXXXXXXXXPPXXXXXXXXXXXXXPXXXXPXPXXXXXPXXXPXXPXPXXXXPXXXXXXXXXXXXXXXPXXXXXXPPXXXXXXXXRPXXXKXXXXXXXXXXXXXXXXXXXXXXXXXXXKXXXXXXXXXXXXKXXPXXXXXXXXXXXXXXXXXPXXXXXXXXXXXPXXXXXPRXRXXXXXXKXXXXXXXXXXXXXXPXXXXXXXXRXXXXXXRXXXXXXXRPXXXPXXXXXXXXRXXXXPXXXKXXXXXXXXXXXXPXXXXXXXXPXXXXXXXXXXXXXXXXXXXXPXXXXXXXRXRXPXXXXXXXXPPXXXXXXXXXXXXPXXXXPXPXXXXXPXXXPXXPXPXXXXXXXXXXXXXXXXXXXXPXPXXXXPPXXXXPXXXRXXXXKXXXXXXXXXXXXXXXXXXXXXXXXXXXXXXXXXXPXXXXXXKXXXPXXXXXXXXXXXXXXXXPXXXXXRXXXXXXXXXXPXXRXXRXXXXXXXXXXXXXXXXXXPXXXXXXXXRXXXXXXXRXXXXXPXXXKXXPXXXXXXXXRXXXXPXXXXXXXXXXXXXXXPXXXXXXXXXXXXXXXXXXXXXXXXPXXXRXPXXXXXXXXXRXXKXXXXXXPPXXXXXXXPXXPXPXPXXXXXXXXXXXXXXXXPXXXXPXXXXXXXXRRKXXXXXXXXXXXXXXXXPXXXXXXXXXXXXXXXXXXXXXXXXXXXXXXXXXXXXXXXKXXXXXXXXXXPXXXXPPKXXXXXXXXXXXXXXXPXXPXXKXXXRXXXXPXXPXXKXXXXXXXXXXXXXXXXXXXXXXXXXXXXXXRXXXXXXXPXXXPXXXXXXKXPXXXPXXXXXXXXXPPXXXXXXKXXXXXXXPXXXXXXXXXXXXXXXXXXXXXXPXXRXXXXXXXXXXXXXXXXXXXXXKXXPXXXXXXXXXXXXXPXXXXXXPXPXXXXXXXXXXXXXXXXXXXPXPXXXKXXXXXXXXXPXXRXPXXXRXXXXXXXXXXXXXXXXPXXXXXXXXXXXXXXPXXXXXXXXPXXXPXKXXXXXXXXXXXXXXXXXXXXPRXXXXKKXXXXXXXXXXXRXRXXXXXXKXXXXXXXXXXXXKXXXXXXXXXXRXXXXXXXRXXXXXXXKPXXXPXXXXRXXXXXXXXXXXXKXXXRXXXXXXXPXRXXXXXXXXXXXXXXXXXXXXXXXXXXXXXXXXXXXXXXRXPXXXXXXXPPXXXKXXXXXXXXXXPXXXXPXPXPXXXPXXRPXXPXXXXXXPXXXXXKXXXXXXXXXXXPPXXXXXXXKXPXXXXXXKXXXKXXPXXXXXXXXXXXXXXXKXXXXXXPXXXXPPKXXXPXXXXXXXRXXXXXXXXPXXXXXXRXXXXXXXXXXXXXKXXXXXXXPXXXXXKXXXXXKXXXXXXXXXRXXXXXXRRXXXPXPXXXXXXPXXXXXXXPXXPXXXXXXXXXXXXXXXRXXPPXXXXXXXXXXXXXPXXXXRXXXXXXXXXXXPXXXXXXXXXKXPXXXXXXXPPXXXKXXXXXXXXPXPXXXXPPXXXXXPKXXXXXPXPXXXXXXPXXXXXXXXXXXXPXPXXXXPPXXXXXXXXXXXXXXXXXXXXXXXPXXXXXXXXXXXXXXXXXXXXXXXXXXXKXKXXXPXXXXXXXXXXXXXXXXXXXXXXXKXKRXXXXXXXPXXRXXXXXXXXXXXXXXXXXXXXXPXXXXXXXXRXXXXXXXRXXXPXPXXXXXXPXXXXRXXXRXXXXPXXXXXXXXXXPXXXXPXXXXXXXXXXXXXXXXKXXXKXXXXXXXRXPXXXXXXXXXRXPXXXXXXXXPXXXXPXXXPXXXXXPXXXXPPPXXXXXPXXXXXXPXPXXXXXXXXPXXXXXXXXXXPXXXXXXPPKXXXXXXXRXXXXKXXXXXXXXXPXXXXXXXXXXXPXXXXXXPXXXXXXXXXXKXXXPXXXXXXXXXXXXXXXXPXXXXXXRXXKXXXXXXXPKXRXXXXXXXXXXXXXXXXXXXXXXXXXXXXXXRXXXXXXXRXXXXXXXXXXXXPXXXXXRKXXKXPXXPXXXXXXXXXXKXXXXPPXXXXXXXXXXXXXXXPXXXXXXXXXXXRXPXXXXXXXXXRXXXXXPRPXXXPXXXXXPPXXXXXXXXXXXPXPXXXXXPXXXXXXXXXXXXXXXPXXXKXXXXXXXXXXPXXXXPPXXXXXXXXXXXXXXXXXXXXKXXPXXXXXXXKXXXXXXXXXXPXXXXPXXXXXKXXXXXXXXXXXXXXXXXXXXPXXXXXRKXXXXPXXXXXXRXRXXXXXXXXXXXXXXXXXXXKXXXXXXXXXXRXXXXXXXRXXXXXPXXXXXXXXXXXXXXPRXXXXXXXXXXXKXXXXXXXXPXXXXXXXXXXXXXXXXPXXXXXXXXXXXXXPXPXXXXXXXRXPXXXXXPXPPXXKXXXPPXXPXXXPXXXXPXPXXXXXXXXXPPXPXPXXXXXXXXPXXXXXXXXXXXXPXXXXXXXXXXXXXXRXXXXKXXXXXXXXXPXXXXXXXXXXXXXXXXKXXXXXXXXXXPXXXXXXXXXXXXXXXXPXXXXXRRXXXXXXXXXXPXXRXXXXXXXXXXXXKXXXXXXKXPXXXXXXXXKXXXXXXPXPXXXXXXPXXXXRXXXXXXXXPXXXXXXXXXXXXXXXPXXXXXXXXXXXXXXXXXXXXXXXXXXXXXXXXXXXXXXXRRXPXXXXXXXPPXXXKXRPXXXXXXXPXXXXPXPXXXXXPXXXXXXPXPXXXXXXXXXXKXXXXXXKXXXPXXXXPXXXXXXXXXXXXXXXXXXXXXKXXPXXXRXXXXXXXXXXXXXXXXXXXXXXXXXKXXXPXXXXXXXXXXXXXXXXPXXXXXXRXXXXPXXXXXXXXRKXXXXXXXXXXXXXXXXXXXXPXXXXXXXXRXXXXXXXRXXXXXXXXXXXXPXXXXXXXXRXPXXXXXXXXXXXXXKXXXXPPXXXPXXXXXXXXXXXPXXXXXXXXXXXRXXXXXXXXXXXRXPXXXXXPXXXXXXXXXXXXXXXXXPXXXXPXPXXXXXXXXXPXXXXPXXXXXXPXXXXXXXRXXXXRXPXXXXXXXXXXXXXXRXXXXXXXXXXXXXXPXXXXXXXXXRXXXXXXXXXXXXXXXXXXPKXXXPXXXXXXXXXXXXXXXXXXXXXXXRXXXXPXXXXXXXXRXXXXXXRXXXXXXXXXXXXXXPXXXXXXXXRXXXXXXRXXXXXXPXXXXXXPXXXXXXXXRXXXXPXXXXXXXXXXXXXXXXPXXXXXXXXXXXXXXXXXXXXXXXXXXPXXXXXXXXXXXXRXPXXXPXPXXPXXXXXXXXXXXXXXPXXXXXXXXXXXPXXXXXXPXPXXXXXXXXPXKXXXXXRXXXXPXXXXPPXXXXXXXXXXXXXXXXKXRXKXXPXXXXPXXXXXXXXXKXXXPXXXXXXXXXXKPXXPXXXXXXXXXXXXXXXXPXXPXXXXXXPXXXXXXXXRXXXXXXXXXXXXXRXXXXXXXPXXXXXKXXRXXXXXXXRXXXPXPXXXXXXPXXXXXXXXRXXXPXXXXXXXXXXXXPKXXXXXXXXXXXXXXXXXXRXXXPXXXXXXXXRXPXXXXXXPXXRXPXXXXXPXRPXXXKXXPPXXXXXXXXXXXPXPXXXXPXXXXXXXPXRXXXXXXPXXXKXXXXXXXXXXPXXXXPPXXXXXXXXXXXXXKXXXXXXXXXXXXXXXXXXXXXXXXRXXXXXXXPXXPXPXKXXXPXXXXXXXKXXXXXXXPXXXXXXRXXXXXXXXXXPXPRXXXXXXXXXXXXKPXXXPXKXXXXXXXXXXXXXXXXXXRXPXPXXXXXXXXXXXXXXXRXXXXPXKXXXXXXXXXXXXXXPXXXXRXXXXXXXXXXXXXXXXXXXXXXXXXXXXXXXXXRXPXXXPXXXXPXXXXXXXXXXXXXXPXXXXXXPXXXXXPXXXXXXXXPXXXXXXXXXXKXXXXXXXXXXPXXXXPPXXXXXXXXXXXXXXXXXXXXKXXXXXXXXXXXXXXXPXXXXXXXXXXKXXXXXXXXXPXXXXXXXXXXPXXXXXXRXXXKXKXXXXPXXXXXXXXXXXXXXXXKXXXXXXXPXXXXXXXXRXXXXXXXRXXXPXPXXXXXXXXXXXXXXXRXXXPXXRKXXXXXXXXPKXXPXXXXXXXXXXXXXXXXXXXPXXXXXXXXRXPXXXXXXPXXRXPXXXXXPXPXXXXKXXPPXXXXXXXXXXXPXPXXXXPXXXXXXXPXPXXXXXXXXXXKXXXXXXXXXXPXXXXXPXXXXXXXXXXXXXKXXXXXXXXXXXXXXXXXXXXXXXXXXXXXXXXPXXXXPXKXXXPXXXXXXXRXXXXXXXXPXXXXXXRXXXXXXXXXXPXXRXXRXXXXXXXXXXXXXXXXKXPXXXXPXXXRXXXXPXXRXXXPXPXXXXXXXXXXXXXXXRXXXXPXXXXXXXXXXXXXXXXXXXXXXXXXPXXXXXXXXXXXXXXXXXXXXXXXXXXXXXRXPXXXXXXXPRXXXXXRXXXXXXXXPXXXXXXPXXXXXXXXXPXXPXPXXXXXXPXXXKXXXXXXXXXXPKXXXXPXXXXXXXXXPXXXXXXXXXXKXXPXXXXXXXKXRXXXXXXXXXXXXXXXXXXXXXXPXXXXXXXXXXXXXXXXXPXXXXXRRXPXXPXXXXXPXXRXXXXXXXXXXXXXXXXXXXXXPXXXXXXXXXXXXXXXXRXXXPXXXXXXXXPXXXXXXXXRXXXXXXXXXXXXXXXXXXKXXPXXXXXXXXXXXXXXXPXXRXXXXXPPRXXXXXXXXXXXRXPXXPXXKXXXXXXKXXXXXXXXXXPXXXXPXXXXXXPXXXPXXXXXXXXXXXPXXXKXXXXXXXPXXXXXPXXXXXXXXXXXXXXXXXXXXKXXPXXXXXXXXXXXXXXXXXXXXXXXXXXXPXKXXXPXXXPXXXXXXXXXXXXPXXXXXXXXXXXPXXXXXXXXRKXXXXXXXXXXXPXXXPXXPXXXXXXXXXKXXXXXXXKXXXPXXPPXXXXXXXPXXXXXPXXXXPXXXXXXXXXXXPXXRXXXXXXXXXXXXXXXXXPXXXXXXXXXXXPXXXXXXXXXXXXXXPRXXXXXXXPXXRXXXXPXXXXXXXXXXXXPXXXPXPXXXXXXXXXXXXXXPXXXXXXXXXXXPXRXXXXXXXXXXXXXXRXXXXXXXXXXXXPXRXXXXPXXXXRXXXXXXXXXXXXXXXXPXXXXRXXRXXXXXXXXXKXPXXXXXRXXXRPXKXPXXXXXPXXPKXXXXXXXKRXXXXXXXXKXXXXXXKXXXRXXXXXXXXXPXXXXXXPXXXXXXXXXXXPXXXXXXXPXXXPXXPXXXXXXXXXXXXXXXXXXPRXXPXXXXRXXXXXXXXXXRXXXXRXPXXXXXXXXXXXPXXXXXXXXXPXXXXPXXXKXXPXXXXXXXXXXXXXXXXXXXXXXXXXPXXXXPXXXXXXXPXXXXXXXXXXXXXPXXXKXPXXXXXRXXXXXXPXXXXXXXPRXXPXXXXXXXXXXPXXXXXPXXXXXXXXPXXXXXPXXXXXXXXXXXXXXXXRXXXXPXXXXXPXXPKXXXXXXXXPXXXXXXXXPXXXXXPXXXRXXXXXXXXXXXKXXXXXRXXXXXPXXPXXXXXXXXXPXXXXPXXPXXXXXXXXXKXXXXPXXXXXXXXXXXXXXPXPXXXXXXPXXXXPXXXXXRXXXXXXXPXXXXXPXXPXXXPXXXXXXXXXXXXXXPXPXXXPXXPXXXXXXXXXXRXXXXXXXPXXXXXXXXPXXXPXXXXXXXXXXXXXXPXXXPXXPXXXXXXXXXXRXXXXXXXPXXXXXPXXPXXXPXXXXXXXXXXXXXXPXXXPXXPXXXXXXXXXXXXXXXXXXPXXXXXPXXXXXXPXXXXXXXXXXXXXXPXPXXXPXXXXXXXPXXXXXRXXXXXXXPXXXXXXXXPXXXPXXXXXXXXXXXXXXXXXXPXXPXXXXXXXXXXRXXXXXXXPXXXXXXXXPXXXXXXXXXXXXKXXXXXPXXXXXPXXXXXXXXXXXXXXXXXXXXXXXXXXXXXPXXXXXXXXXPXXXXXXXXPXXXXXXXXPXXXXXXXXXPXXXXXXXPRXXXRXXXXXXXXXPXXXXXPXXXXXXXXXXXXXPXXPXXXXXXXXXXXRXXXXXXPXXPXXPXXXXXXXXXXXXPXXXXXXXPRXXPXXXXXXPXXXPXXXXXPXXXXXXXXPXXXXXPXXPXXXXXXXXXXXXXXXXXXPXXXXXXXXPXXXXXXXXXXXXXXXXXXPXXPXXPXXXKXXXXXXXXXXXXXXXXXPXXXXXPXXPXXXXXXXXXPXXXXXXXPRXXPKXXXXKXXXXXPXXXXXPXPXXXXXXXXXXXXPXXXXXXXXXXPXXXXXXXXXXPXXXXXPXXPXXXXXXXXXPXXXXXXXXXXXPXXXXRXXXXXPXXXXXPXXXXRXXXPXXXXPPXXPXXXXXXXXXXXXXXXXXXPXXXPXPXXPXXXXXXXXXPXXXXXXXXPXRXXPXXXPXXXXXXXXXPPXXXXPXXRXXXXXXXXXPXXXPXXXXXPRXXXXXXXXXXXXPXXPXXXXXXXXXXXXXXXXXXPXXXXXPXXPXXXXXXXXXPRXXXXKXXPXXXXXPXXXXXXXXXXXRPXXXXXXXXPXXXXXXXXXXXXXXXXRXXXXPXXXPXXXXKXXPXXXXPXXXXXXXXPXXXXXXXXXXXXXXXXXXXXXXXXXXXXXXXXXPXXXXXXXXXXXXXKPXXXXXXXXXXXPXXXXXXPPXXXRXXXXXXXXXXPXXXPXPPKXXXXXXXXPXXXXRXXXXXXXXXXXXXXXPXXXKXXXXXXXXXXXXXXPXXXPXXXXXXXXXXXXRXXXXXRXXXXXXXXXXRRXXXPXXXXPXXXXXXPXXXXXXXPXXXXXXXPXXXPXXXXXXXXXXXXXXXXRXPXXRKXXXXXRXXXXXXKPXXRXXXXXXXXXXXRXXXXRPXKXXXXXXXXXXXXXRPXPXXXXXXRXRXXXXXXXXXXXXXXXXPXXXXRXXXXXXXXXXRXXXPXXXXPXXXXXXXXXXXXPXXXPXPXXXXPXXXPXXXXXXXXXXXXXXXXRRXXXRKXXXXXXXXXXXXKPXXKXXXXXPXXXXXRXXXXRPXKXXXXXXXXXXXXXRXXPKXPXXXRXXXXXXXXKXXXXXXXXXPXXXXRXXXXXXXXXXXXXXXXXXXPXXXXXXXRXXXXPXXXXXPXXXXXXPXXXPXXXXXXXXXXXXXXXXXXPXXRKXXXXXRXXXXXXXPXXKXXXXXPXXXXXRXXXXRXXKXXXXXXXXXXXXXXXXPKXPXXXRXRXXXXXXXXXXXXKXXXPXXXXRXXXXXXXXXXRXXXPXXXXPXXXXXXXXXXXXPXXXPXPXXXXPXXXXXXXXXXXXXXKXXXXXXRPXXRKXXXXXRXXXXXXXPXXKXXXXXXXXXXXRXXXXRXXKXXXXXXXXXXXXXRXXPKXPXXXRXXXXXXXXXXXXXXKXXXPXXXXRXXXXXXXXXXXXPXPXXXXPXXXXXXXXXXXPXXXPXPXXXXPXXXPXXXXXXXXXXKXXXXXXXPXXRKXXXXXRXXXXXXXPXXKXXXXXPXXXXXRXXXXRXXKXXXXXXXXXXXXXRXXPKXPXXXRXXXXXXXXXXXXXXKXXXPXXXXRXXXXXXXXXXXXXXPXXXXPXXXXXXXXXXXXPXXXPXPXXXXPXXXPXXXXXXXXXXXXXXXXXXPXXRKXXXXXRXXXXXXXPXXKXXXXXXXXXXXRXXXXRPXKXXXXXXXXXXXXXRXXPKXPXXXRXXXXXXXXXXXXXXKXXXPXXXXRXXXXXXXXXXRXXXXPXXXPXXXXXXXXXXXXPXXXPXPXXXXPXXXPXXXXXXXXXXXXXXXXRXPXXRKXXXXXRXXXXXXXPXXKXXXXXPXXXXXRXXXXRXXKXXXXXXXXXXXXXXXXPXXPXXXRXXXXXXXXXXXXXXKXXXPXXXXRXXXXXXXXXXRXXXXXXXXPXXXXXXXXXXXXPXPXPXPXXXXPXXXPXXXXXXXXXXXXXXXXXXPXXRKXXXXXXXXXXXXKPXXKXXXXXPXXXXXRXXXXRPXKXXXXXRXXXXXXXRPXPKXPXXXRXXXXXXXXXXXXXXXXXXPXXXXRXXXXXXXXXXRXXXPXXXXPXXXXXXPXXXXXPXXXPXPXXXXPXXXPXXXXXXXXXXXXXXXXRRPXXRKXXXXXRXXXXXXXPXXKXXXXXXXXXXXRXXXXRPXKXXXXXRXXXXXXXRPXPKXPXXXRXRXXXKXXXXXXXXXXXXPXXXXRXXXXXXXXXXXXXXXXXRXPXXXXXXXXXXRXPXXXXXPXXXXPXXXXXXXXXXXXXXRXXXXXXXPXXRKXXXXXRXXXXXXRPXXKXXXXXPXXXXXRXXXXRPKKXXXXXKXXXXXXXRPXPKXPXXXRXXXXXXXXXXXXXXXXXXPXXXXRXXXXXXXXXXRXXXPXXXXPXXPXXXXXXXXXPXXKPXPXXXXPXXXXXXXXXXXXXXRXXXXXXXPXXRKXXXXXRXXXXXXRXXXKXXXXXPXXXXXRXXXXRPXKXXXXXXXXXXXXXXPXPKXPRXXRXXXXXXXXXXXXXXXXXXPXXXXXXXXXXXXXXXRXXXXXXXXPXXPXXXXXXXKXPXXXXXPXXXXXXXXXXXXXXXXXXXRXXXXXXPXXRKXXXXXRXXXXXXRPXXKXXXXXPXXXXXRXXXXRPXKXXXXXXXXXXXXXRPXPXXPXXXRXXXXXXXXXXXXXXXXXXPXXXXRXXXXXXXXXXRXXXPXXXXXXXXXXPXXXXXXXXXXRXXXXXXXPXXXKXXXXXXXXXXXXXPXXXRXXXXXRXXXXRXXXXRXXKXXXXXRXXXXXXXXXPXXXPXXPXKXXXXXXXXXXXXXXRXXPXXXXKXXXXXXXXXXPXPXXPPXXPKPXXXXXPPXXXXXXXXXXXXKXXXXXXXXXXXXXXPXXXKXXXXXXXXXXXXXXXXRPXXXKXXXXPXXXXXXXXXXRPXKXXXXXXXXXXXXXXPXPXXPXXXXXXXXXXXXXXXXXXXXXXXXXXXRXXXXXXXXXPXXXXXRXXXXXXXXXXXXXXXXPXPXXXXXXXXXRXXXXKXXXXXKXXXXXXXXRXXXXXXXXXXXXXXXXKXXXXXXXXPXXXXXXXXXKXXXXXXXXXXXXXXXXXXXXXXXXXXXXXPXXXXXXXXXXXXXXXXXXPXXXXKXXPXXXXXXRXKRXXXXXXXXXXRXXXXKXXXXXXXXXXXRXXPXRXXXXXXXXXXXXPXXRRXXRXXXXXXXXRXXRXXXXXXXXXXXRXXXXXXXXXPXRXXPXXXXXXXPXXXXXXXXXXXXXXXXXXXXXXXXXXXRRRKKXXXXXXXXXXPXXXXXXXXXXXXX
Q96EY1 480
XXXRXXXRXXXXXXXXPRXPXXXXRXXRPPRXXXXXXXXXRKXXXPXXXXXXXXXXPRXXXXXRPXXXXXXXKXXPXXXXXXXXXXXPXXKXXXXXXXXXPRXXXXKXXKKXXXXXXKKXXPXXXKXXPKXKXKXXXXXXXXXXXXXXXKRKXXXXXXXXXXXPXXXXXXXXXXKXXPXXXPXXXXRKXXXXXXXXXXXXXXXXXXXPXXXXXXXXXXXXXKXXXKXXXXXXXXXXXRXXXKXXXPXXKXXXXXXXXXXXXXXXXXXPXXXRXXXRRXXXRXXXXXXPXXXXRXXXXXKXKKRXXXPXPXXXXXXXXXRXPXXKRXXXXXXRXXKXPXXRRXXXXXXXXXXXXXXXXXXXXXXRXXXXXXXXXXXXPPXXXXXXKXRXXXKXXPRXXXXXXXXXXXXXKXRXPKRXXXRXXXXXXXXXXXXXXXXXXXXXXXXXXXXXXXXXXXXXXKXRRXXXXXXXXXXXKXKKXXXX
Q96HE7 468
XXRXXXXXXXXXXXXXXXXXXXXXXXPPXXXXXRXXXXXXXXXXXXXXXXXXXXRXXXXRXXPRXXKXXXXXXXRXXKXXXKRPXPXXXXXXXXXRRXXXXKPXXXXXXPXXXKXXXXKXXXXXXXXXXXXXXXXRXXXXXXXXXXXXXKXXXXXXKXXXXXXXXXXXXXXXXPXXXXXXXXXXPXRXXXXKXPXXXKXXXXXXXXXXXKPXXXKRPXXPXXXXXXXXXXXXXXXXXXXXXXXKRXXXRXXXXXXXXXXXXXXXRXXXXXXXXXKKXXXXXXXXXXRXXXXXXXXXXPRRXKXXXXXXXXXXRXXXKXXPXXXRPXXXXXXXXKXXXXXXKXXXXXXXXXXKXXPXXXXXXXXXXXXKKXXXKXKXXXRXXXRXXXRXXXXXXXXKXRXXXKXXXXXXXXXXKXXXXXKXXXXXPXXXPXXXXXXXRXXXXXXXXXXXRXXXXXKXXXXXRXXXXXXX
Q96JJ3 720
XPPPXXXXKXXXXXPXXXXXXXXXXXKRPXXXXXKXXXXXXXXPXPXXXXXRXXXXPXXXXXXXXRXXXKXXXXXXXXXXPXRXXRXXXXRXXXXXXXXRXXXXKXXXKXXXXXXXXXXXXXXXXXXXXXRXXXXXXKXXXXXXXXXXXXXXXXXXXXXXXXXXXXXXXXXXXKXXXXXXXXPXXXXXXXXRXXXXXXXXXXXXXXXXXKXXXXXXXXXXXXXXXXXXXXXXXXXXXXXXXXXXKXPXXKRXXXXXXXXXKXXRXXXXXXXXRXXRPXKXXXXXXXXXXXXXXXXXXXXRXXXKXXPXXXXXRXXXXXXRRXXXXXXXXPXXXPXXXXXKRKXXXXKXXKXXXXXXXXXPXXXXXXXPPXXXXXXXXXXXXKXXXXXXXRXXXXXXXRXXKXXXPXXRXXXXXXKXXXXXXXXXXXPXXXRXXXXPXXXXXXRXXXXXXXXXXXXXXKXXKXXRXXXXXXXKXXXXXRXXXXRXXPXKPXXXXXXKXKXRXXXXXXXXRXRXXXRXXXXXXXXPPXXXXRXKXXPXXXXXXKXXRXXRXXXXXXXRKXXXRRRXXRXXXXRXXXXXKXXXXXXXXXXPXXXXXXXXXXXKXPXXXXKXXXXXKXXPXXKXKXXXKXXKXXXXXXXXXXXXPXXXXXXXXPXKXXXXXXXXXXXXXXXKXXXXXXXKXXXXXXXXXXXKXRXXXXXXXXXPXXPPPXPKXPXXXXXXXXXX
Q96K76 1375
XXPXXXXXXXPKXXXXXRXRXXXXXXXKKKXXXXXXXXXXPRXXXXXXXXXXXKXXXXRXXXXXPXXXPXRKXXXXXXXKXXXXXXXXXXXXXXXXXXXXXXPXXXXXXKXXXXXXXXPXKKXXXXXXXKXXXXPXXXXXXXXXXXXXXXXRXXXPXPRXXXXXXXXXXXXXXXXXXXXXXKXXXXXXXXXXXXXXXXXXXXXXXXXXXPXXRXXXXKXXXXXXXXXPXXXXPXXXXRXXXXXXXXKKRXXXXXXXXRXXXXXXXXXXXXXXXXXXXRXXXXXXXXKXKXXXXXXXXXXXXXXKXKXXXRXXXXXXXXXRXXXXXXXPXXXRPXXXXXXXXXXXXXXXXXXXPXXXXXPXXXXXXRXKKKXXXRKXXRXXXXPXXXXXXXKRXXXXXXXXXRXKXXXRXXXPXXXXXXXXXXXXXXKXPXXXXXXXXXXXXXXXXXXXXXXXXXXXXXXXXXXXXXXXXXXXXKXXKXXXXKXXXXXXXXXXXXXXXXXXXXXXXXXXKXXXXXXXXXXXXXXXXRXXXXXXKKXXXXXXXXRXXXXXXXXXXXXXXXXXXRXKXPXRXXKXXXXXXXPXXXKXXXXKXRXXXXXXKRXRXXXRXXXKXKXXXXXPXKXXXXXXKXXXXKXKXXKXXXXXXXKXXXXXXXXPXXXXRXXKXXXXXXXXXRXXXXXXXXPXXXXXXXXKXXXXXXXXXXXRKPXXXXXXXKPXXXXXKXXXXXXKXXXXXXPXXXRXXXXXXXXXXKXXXXKXXXXPXXXXRXXXXRXXXXXRXXXXXXKXXKXXXXXRXXKXXXXXXXXXXXXXXXXXXXXXKXXXRXXXXXRXXXXXPXXXPXXXXKRXXXXKXXXXXXXXXXXXXRXKXPXXXXKXXXXXXXXXXXKXKXXXXXXXXXXXXXXXXKXXXXXXXXXXXXPXXXRXXXXXXXXRXXXXXXXXXXPXXXXXXXRXXXXXXXXRXXXXXXXXXXXXXXXXXXXXXXXXXXXPXXXXXXXXXXXXXRRXKXXXXKKXXXXXXXXXXXXXXXXXXXXKXRXXXXXXXXKXXPXXXXXXXXXXXKXXXXXXXKRXXXXXXKXXXXPXXXXXXXXXKXXRXXXXXXXXXXXRXXXXXXXXXXXXKXXXRXXRXXKKXXXRXKXXXXXXXXXXPXKXXXXXXXXKXXXXRXXKXXXXPXXRXXXXXXXXXXRXRXRKKXXKXPXXXXXXXXXXXXXXXXXXXXXXXXXXXXXXXKXKXXXXXXXXXRRXKPXXXKXXPXXXXXXXXXXXXXXRXKXXXXXXXPXXXXXXXKXRXXXPXXXXXXXXXXXXXXXPKXXXXXXXPXXXXXXXXXXXXRXKXXXXXXXXXXXRXXXXKKXXXRXXKXXXRXXXXPRKXKXXKXXXXXXPXKXXXXX
Q96PP8 586
XXXXXXXXXPXXXXXXXXXXXKXXXXXXXXXXXXXXPXXXXXXXXXXRXXKXXXXXKXXXKXKXXXXXXXXXXXXKXXXXXXXPXPXXPXXXXXXXXXXXXXXXXKXXXKXXXXXXXXXXXXXXXXXXXXXXKXXXXXXXXXXXXXXXXXXXKXRXXPXXXRXXXPXXXXXXXPXXXXXXRXXXXXXXXXXXXXXPXXXXXXXXRPKXXXXXRXXXXXXPRXXXXKXXPKKKXXXXXXPXXXKKXXXXXXXPXXXXXPXXXXXXXXXXXXXXXXXXXKXXPXXXXXXXXRXKXXXXXXXXXXXXXXXPXXXXXXXXXXXRXXXXXXXKXXXXXXXXXXXKXXXPXXXXXXXXXXXRXXXRXXXXXXXKXXXKXXXXXXXKXXXXXXXXKXXXXXKRXXXXXXXXXXXXXKXXXXPXXXXXKXXXXXKPXXXXXXXXKXXXXKXKXXRXPRKXXXXXXXXXKXXKXKXXXXXXXXXXXXXXXXXXKKKKXXXXKXXXXKXXXXRXXXXXRXXXXXXXXRXRXXXXXXRXXXXXKXXXXXXXXKXXXXXXXXXXXXXXXXXXXXXRXXXXXXXXXXRXXXXXXPXXXX
Q96Q40 435
XXXXXXXKXXXPXXXXXXXXXXXXXXXXRRXXPXXXXXXXKXXXXKXXXXXXXXXXPRXXXXXRXXKXKXKRPRXXXXXXXXXXXRXXXXXRKXXPXXXXXXXXXXXKXXXXXXXXXXKXXXRXXXXXXXXKXXXXXXXXXXPXXXXRXXXXXKXXKXXXXXXXXXXXXXKXXXXXXXXXXXXXXXXXXXXXPXXXXPXXXRXXXXXXXRXXXXXXXXXXXXRXXKPXXXXXXXXXXXKXXXXXXXRXKXXPXXXXXXXXXXXXXRPPXXXXXXXXXXXXXXXXXXXXXXXXXXXXXPXXPXXXXXXXXXXKXXXXXXXPXXXXXPXXXKXPXXXPXXXPXPXPRXXXXXXXRXXRXPXXXXXXXXXXKXXPRXRXXXXXXXXXXXXXXXPXXXXXXPXXXXXXXXXXXRXKPXXXXXXXXXXKXXXPXXXXKXX
Q96RD0 313
XXXRXXXXXXXXXXXXXXXXPXXRXPXXXXXXXXXXXXXXXXXXXXXXXXXXXXXXXPXXXXXXXXXXXXXXXXXXXXPKXXXXXXXKKXXXXXXXXXXRXXXXXXXXXXXXXXXXXXXXXRXXXXXXPXXXKXXXXXXXXXXXXXXXXXXXXXXXXXXXXXXXRXXXXXXXXXXXXXXXXXPXXXXXXXXXXXXXXXXXXXXXXXXXXPXXXXXXXXXXXXXXXXXXKXXXXRXKXXXXXXXXXXXXXXXXXXXXXXXXKXXXXXXXXXKXXXXXXXXXXPXXXPXXXXXRXKXXKXXXRKXXXKXXRRXXX
Q99828 191
XXXXXXRXXKXXXXXXXXXXXXXKXXXXXXXRRXXXXXPXXXRXXXXXXRXXXPXXXXXXXPXXKXXPXKXRXXRXXXXXPXKXXXXXXXXXXXXXXXXXXXXPXXKXXXXXRXXXXXXXXXXXRXXXXRXXXXXXXXXXXXRXXXXXXKXXXXXXXXXXXXXRXXXXXXXXXXXXXXRXPXXXXXXKXXX
Q9BQ95 431
XXXXXXXXXXRXXXRXXXXXXXXXXXXXXXXXXPRRXPRXXXXXXXXXXXXXXXXPXPPXPRXRPXKXXXPXXXXXXXXPXXXRXKXXXXXXXXKXXXXXXRKRXXXXXXXXXXRKXRXXXXXRXXXXXXXXXXXXPKXXXRPRXXXXRXXXXXPRXXXXXXXXXXXXXXXXXXPXKXXXXXXXXXXXRKXXPXXKXXRXKXXXPRXXXXXPXPXPRXXPXXPXXXXXXXXRXXXPXXXXRXXXXXXPXPKXXXXXXXPPXPXXXXXXXPXXXXXXXRXXPXRPXXXXXPXXXXXRXKXXXXXXXRXXXXPPXXRXXXXXPXXXXXXXPXXXXXXXXRXXXXXXXXXXXXXXXXPXXXXXXXXXXXXXXXXKXXXXXXXXXPXXXXXPXXXRXXXXXRXXXXXXXXXXXPPXPXXXXXXXXXXXRXXXXXX
Q9BQE6 289
XXXXPXRXKXXXXXXRXXPXXXXXPXXPRXPXPXXXRXKXXKXXXXXXXXXXXXXXXXXXXXXPPXXPXXPXXPXXXXXXKXXXPXXXXXXXXXXXXXXXXXXPXXXXXXXXXXXXXXXXXXXXXXXXXPXXXXXPXXPRXPXRXXXXXXXXXXXXXXXXXXXXXXXXXXXXXXXXXPXXXXXXXRXXRXXXXXXXXXXPPXXXXXXXXXXXXXPXXXXXXXXXXXPXXRXXXRPRXXXXXPPXXXXXXXXXXXXXXRXXXXKXPPXXPXXPXRXXXXXXXXPXKXXXX
Q9BSG0 188
XXPXXXXXXXXXXXXPXXXXXXXXRXXXXXXXXXXXPXXXRXXXXXXPXKXXXXXXXXRXXXXXXXPXXPPXXXXXXXXXXXXXXXXXXXXRXXXXXXXKXRXXXXXXXRXXXXXXXXXXXXXXXXXXXXXXXXRXXXXPXXXXXXRXXXXXRRXXXXXXXPXXXXXXPXXXXXXPXXXXXXPPXXXX
Q9BXB7 569
XXXXXXRXXXXXXXRXXXXXXXPKXXXXKKXXXXXXPPXXXXXXXXXKKXXXXKXXXXXXXRXKXXKXXKXKXXXXXXKXXXKRKXXXXXKPXRKKXXKXXXXXXXXXXXPXPXXPXKXXXXXXXKXXXXXXXXXRXXXXXXXXXXXXXPXXXXXXXXXPXXXXXXXXXPXXXKXXXXXXKXXXXXXRXKKXXXXXXXXRXXXXXXXKXXXXXXPXXXPXXXXXXXXXXXXXKXXXXXXRXRKPXXXXXXXXRXXXXXPXXXRXXXRXXXXXRXXXRXXXXXRXXXXXXXXXXXXXXRXXXXXKXXKXXXXXXXXXXXXRXXXXXXXXXPXXXKXRXXKXXKXKXXXXKXXPXXXXXXXXXXXXXXXXPXXXXXXXXPPXXXXXXXXXKXKXXXKXXXKXXXRKXPXXXXXKXPXXXXRXXXXRXXXXXXKRXXPXXXXXRXXXXXXXXPXXXXXXXKXXXXXXXXXXXRXKXXXXXXXXXXXXXXXXPXXXXXXXXXXXXXXXXXXXXXXXXXXRRXXXXRXXXXXXKXXXXXXXXXXXXXXXXKXKKXRXXRRXKXKXKRXXXXXXR
Q9H1D0 765
XXPXXXXXXPXXXXXXXXPRXXPXRXXPRPXXPKXPXXXPXXXXXPKXKXXXXXXXXKXXRXXXRRXXXXXXRXXXXXXXXKRXXXXPXXXXXKXXXXXXXXKXXKXXXXKXXXRXXXXXXXXXXXXXXXXXXXXXXXXXXXPXXXXXPXXXXXXXXXXXXXXXXXXXXXXXXRXXXXRRXXXXXRXXXXXXRRXPXXXXXXXXXPXXXXXXXXXXXXXRXXXXXXXXXRXXXXXXXXXXXXXXXXPXKXXXXXXXXXXXXXXRXXXXXXPXXXXPXXXXXXPXKXXXXXXXXXXXXXXXXKRKXXXXXXXPXXXXXXXXXXXXXXXXXXXXXXXXXXXKKRXXRXXXXXXPXKXXXXXKXKRXXRPXXXXXXXXXXXXXXXXXXXXXXRPXKPRXXXRXXPRXXXXXXXKXXXXXXXXPKXXXRXXXXXXXXXXXXXXXXXXXPXXXRXXXXRXXXXXXXXXPXXXXXXXXXXXXXXXXXXRXXXXXXXXXPXXXXXXXXXXXXXXXXRXXXXXXPXXXXXXKXXXXXXXRXXXXXXXXXXXXXXXXXXXXXXXXPXXXXXXXXXPXXXXXXXXXXXXXXXXPXXXXXXXPXXXXXXXXXXXXXXXXXXXXXXXXXXXXXXXRXXXXRXXXXRXXXXXXXXXXXRKXPRXXXPRXXXXXRXXXXXXRXXXRXXXRXXXXRXRXXRXXXXXXXRXXXXXXKXXXXKXXXXXPXXPXXXXPXPXXXRXXXRXXXXXXRXRXXXXRRXXRXXXXRXXXXXXXXXXXX
Q9H347 655
XXKXXXXXPXXXPXPXXXPXXXKXXXKXPKXKXXXXXXXXXXXXXXKXXXXXRXKXXPXXXXXXXXXKXXKXPXXXXXXXXRXXXXXXXXXKRXXRXXXXXXPXXXXPXXXPXPXXXPXPXXXXPXXXPPXXXXXXXXXXXRXXXXXRXXPXXPXXXXRXXXXXPXXXXXXXXXPXXPXXXXXXXXXRXXXXXXPXXXXXXXXXPXXXXXXXXPXXXRXXXXXXRXPXXXXXXXRXXXRXXXXXXXXPXXXXXXXXXXXXXXXPXXXXXXXXXXXXPXXXXXXXXXXXXXXXPXRXXXXXPXPXPXXXXXXXXXXRXXRXXXXXXXPXXRXRXPXXXXXXRXXXXXXXXXXXPXXXXXXXXXXXXXXXXXXXPPPXXXRXPPXXPXXXXPXXXXPXPXXXXXXKXRXXXPXXXRXPXXXXXXXXXXXXXXXKXXXXXXXXXPXXXXXXXXXXXRXPXXPXXXXPXXXXPXXPXPPXXPXPXXPRXXRPXXXXPXPXXXXXXXPXXPXXXXXXXXXXXPRXXXXXRXXXXXXXXXXXXXPRXXXXXXPXXXXXXXXXXXXXXRXXPXXXXXPXPXPPPXXXPXXXXXXXXXXXPPXXXXXXXXXXXXPXXXXPXXXXXXXXXXXRXXXXXXRXXXXXXXXXXXXXXXXXXXKXRXX
Q9H649 340
XXXXXKXKXXXKXXKXXXKXXXXXXXKXXXKXXXXXXXXXRXXXXXPXXXXXXXXXXRXXXPXXXXKXXXXKXXXXXXXXXXPXXPKXXKXXXXRXPXRXPXXRXXXXXXKKXXXXXXXXXXPXXXXXXRXXXKXXXXXXXPXXKXXXXXXXXXPXXXXXXXXXXXRXRXXRXXXXXXXPXPXXXXXKXXXXXXRKXXXXXPXXXXKXXXXXPXXXXRXXXXXXXXXKXXXRXXXRRXXPXXXXXXXRXXXKXXRPXXXXXXXXXXXXKXXXXXXXXXXXXXXXXXXPXXXKXXXRXXXXXXXXXPXXXXXXXXXXPXKXKXXXPXXXXKXKKXXXXXKX
Q9H741 205
XXXXXXXXXRRXXRKRXXXXXXXXXXXXXXXXXXXKXXXRXXRXRXXXXXXXXXXPXPXKXXXXXXXXXRPXXXXRXXXXXKXXXXXXXXXXXXRKXXXXXXXXXXXXPXXKXXXXXXXXPXXXXXXXXXXXXXXXXPXKXXXXXRXXXRXXXXXXXXXXXXXXXXXXXXXKXRXXXXXXXXXXXXRXPXXKXXXXXXPPXXXPX
Q9HA47 277
XXXXXXXXXXXPXPXXXRPXXRPXXXXXXXXXXXXKXXXXXKXXXXXXXXXXXXRXRKXXXXXXXRXXKXXXXXXKXKXXKXXXXXXXPXXXXXXXXXRXXKXXXXXKXXXXPXXXXXXXXRXPXXXXXXPXXXXXXXXXXXXXXXXXRXXXXXRXXXXXXXXXRXXRRXXRXXRRXRXXXXXXXXXXXXXKPXXXXXXXPXKKXXXXXXPRXXXXXXXXXXXXXXXXXXXXXXXXKXXRXXXXXRXXKRXXXXPXXXPXXXXXXKRXXXXXXXRPX
Q9HAH1 456
XXXXXXXXXXXXXXXXXXXXXXPXXRKXXRXXXXXXXKXXXXXXXXXXXKXXXXXXXXXXXXXKXXXKXKXXKXXRKXXXXXXXXKXXXXXXXKXKXXXKXRXXXRXPRXXRPXKXXKXXKRXRXXRKXRXXXRXXRKXXXXXXRRXXXXXXXKXXXXXXXXXRXKRXXXXXKXXKXKXXXKXXXRPXXXXXXXKXXXXXKPXXXXXXXKXXXRXXXXXXXXRXXXXXKPXXXXXXXKXXXXPKXXRXXXXXXXXXRPXXXKXXXKXXRXXKXXRXXXXXXXXXRPXXXKXXXKXXXXXXXXXRXXRXXXXXKPXKXXKXXKXXXXPXXXXKXXRXXXKKKPXXXXXXXKXXXRPRPXXXXKXXXRXKXXKXXXXXKXXXXXXXXXKXXRKXXXXKPXXXXXXXKPXXXXXXXKXXRXXXXXKPXKXXKXXKXXXXPKXXXXXXRXXXXKKXXXXK
Q9NR20 520
XPXXXXKXXXXPXXPXXKXXXPKXXXKXPKKXKXXXXXXXXXKXXKXXXXPXXXXXXXXXXXXXXXXXXXKKXXXXPXKXXKXXXXXXXXXXXKXXXXXXXXRXXXXXXXXKXXXXXXXKXXXXKXXXXXXXKXXRXKKRXXXXXXXXXKXXXXXRKKXKXXXXXXXXXKXXXXXRXXXXXXXXXXXXXXXXXXKXXXXXXXXXXXXRRXXXXXXKXXXXXXXXKXXXXXXKPXXXXXXXKXXXXXKXXXXXXXXXXXXKXXXXXXXRXXRXPXXXXXXPXXXXXXXXXXXXXXXXXXXXXPXXPXXXXXXXXXXXXXXXXXPPXXXXXXXXRRXXXXXXKXXPKXXXXXRXKKRXPXXKXXXXXXKXXXXXXXXXXRRXXXXXPXXRXXPXXXXKXXXXXXXRXXKPXPRPXXXRKXXXXXPXXXRKXKXXXXXXXXRKXXXXXKXXXXKXKXXPXKXXXXXXXXXXXXXXXXXXXXXPXXXXXPKKXXXXXXXXXXXXXPXXXKXXXXKXXXXXPPXX
Q9NRB3 414
XXKXRXXRXXXXXXXXXXXXXXXXXXXXXXXXXXXXXXXXXRPXXXPPXPXPXPXRXRXXXXXXXXXXXXXKXXXXXXKXXXXPRKXXXXPPXPXXXXXXXRXXXXXPRXXRRXPXXXRXXXXRRXXXRXXXXXXXXXXPXKXRXXXXXPXXXXXXXXXXXRXXXXXXXXPKXXXXXXKRXXXXXXXXXXXRXXPXRXPXRXPRXXXXXXXXXXXXXKXXRRXXKXXRXXXKXKXKKXXKXXXXRXPXXRXXXXXRXKXXXXXXXXXRKXXXPXXRXXXXXXXXPXXXRXXXRXXXKXXXXXXXXXXXXPXXXKXXPXXXXXRXXXRXXXPXXXXXXXXXKXXXXXXXXXXXXXXXXXXRXXRXPPXXRXRXXXXXXXXXXXKXPXXXRXXXXKXXXXXXXXXXXPKPXXXXRX
Q9NRJ1 99
XXXXPXXXXXRXXXRXXXXXPXXXXXXXXXXXXRXXXXXXXXXXXXRXKXKXXXXXXPXXXXXXRXXXRXXXPXXPXXXKXXXXXXPXXRXXRPXXXXX
Q9NZL6 768
XKXXXXXKXXXXXXXXXXXXXXXXXXXXXKRXXXXXXXXKXXRXXXXXXXXXPPXXXXXXXXXXKXRXXKXXXXXKXXXXXXXXXXXXXXXXXXXXXXXXRXXXXXKXXXXXXXXRXXXXXXPXXXXXXXXXXXXXKXXXRXXXXXXXRXXXXXXXXXXRXPPXXPXXXKXXXXXXRXXPXXXPXRRXXXXXXXXXKXXXXXXXXXPXXXXXXXXXXXXXXXXXXXXXXXXXXXXXXXXXXXXXXXXXKKXXPXXXXXXXXXRRXKKXXKXXXPXXRXXXXXXXXXXKXXXXXXXXXKXXKXXXRXKXXXKXXXXXXXXRXXKXXXXXRXXXXXXXXXXXXRXKKXXXXXPRXRXXXXXXXXXXXXXXXXXXXXRXXXXKXXXXKXXXXXXXXKXXXKRXXRRXXXXKXXXXXXXXXPXXXXXXXXXXXXXXXXXXXXXXXXXXXXKRRRXXXXXXXXKXXXXXXXXXXXXPXXKXXXXXXRXXXXXXXXXXXXXXXXXXXXXXXXXXPKPRKXXXKRXXXXXXXXXXXXXPXPXKXXPKXXXXXXXXXXXXXXXXXXXXXXXXXXXXXXXXPXXXPXXPXKKXXXXXXXXXXXXXXXXXXXXXXXXXXPXXXPPXXXXXPKXXKRXXXXXXXXXXXXPPXXXXXXXXXXXXRXXXXXXXXXXXKXXXXXXXXKXPXXXXRXXXKXXXXXXPXXXXXXXXXXXXXKXXXXPXXXXXXXXXXXXXXXXXXXRKKXXXXXXXKXRXRXXXXXPRXXKRXXXXXRXXKXXX
Q9UHN1 485
XRXRXXXRXXXKXXRXXXXXXXXRXXXXXPXXXXXRXXPKXXXXKXXXXXXXXXXXPXXPXXXXXXXXXXXXXXRRXXXXXXKXXXXRXXXXXXXXPXXXPXXXXXRKXXXXXXXXXXXXXRXXXXPXXXXXXKPXPXXPXXXXXRXXXXXXXRXXXXXKXXXKXXXXXXXXXXXKXXXKXRXXXXXXXXXXXXXXXXXXXKRXPXXXXXXXXXXXPXXXXKXXRXXXKXXXXKXXXXXXXXXPPRXXXXXXXXXXRXRXXXXRKXXXXPXXXXXXXXXXXXXRKXXKXXXXXPXXKXXXXXXXXXXXXXXXXXXPXXXXKXXXRXXRKXXXPXXXXXXXXXXRXXXXXXXXXXXXXXXXXXRKKXXXRKXXKXXPXXXPXKXXXXXXRXPXXXXRXXXXXXXXXXXXXXXXXXPXXXXXXXXXXXXXXXKXXXXXXXXXXXXXXXXXXXXXXXXRXRXXXXKXXXXXXKXKXXXXKXXXXXKXX
Q9ULC6 663
XXPKRXXXXXXKXPXXXXXXXXXXXXXXXXXXXPKXXXXXRXXXXXXXXXXXXXXRXRXKXPXXKXRXPXXXXXXXXXXXXXXXKXXKXXKXRXXXXXXXXXXXXXRXXXXXXXXXXXXXXXXXRXXKXKRXXXXKKXXRXXPXXXXXXXXXXXXRXXXRXXXPXXXXXXXXXXXXXXXXXPXXXXXXXPXKXXXXXKXXXXXPXXXXKRXRXXXXRXXXXXXXXKXXXXPXXXXXXXXRXPXXXXXKXXXXXXXXPXXXXXXXXXXXXXXXXPXXXPXXXXXXXXXXXRXXPXXXXPXXXPPXXXXXXRXXXXXXXXXKXXXXXXXXXXKXXXKXXXXPXXXXRXXRXXXXXXXXXXXXXPXKXXPXXXXXPRXRXXKXXPXKRXXXPXXXXXXRXXPXPXPXXXXXXXXXXXXPPXXXXXXXXPXXRXXXXXXXPKXXXRXXXRXXRXXXKXXXXXXPXXXXXXXXXXXXXXXXXXXXPXXXXKXXRXXXXXPXXXXKXXXXKKXXXXXXXXXXXXXKXXXKRXXXXXXXXRXXXRXXXXXXKXXXXXRXXXKRXXXXXXXXXXXXPXXXXXKXXXXXXXXPXXXXXXXXXKXXXXPKPXXPXXXXRXXXXXKXXXXXXPXXXXXXXXXXXXXXXXXXXXXXXXXXXRRKPXPXKXXXXXP
Q9Y259 395
XXXXXXXXXXXXXXXXXXXKXXXXXXKXPXXXPKRRRXXXXXRXXXRRXXXXXRXXXXXXXRRXXPXXXRXXPXXXXXXXXXXRXXXPXXXPXXXXXPRXXXXRXXXXXXXXXXXXXXXXXXXXXXXXRXXXPXXXXXXPXXRXXXXXPXRPXKXXXXRXPXXXXXXXXKXXXXXXXXXPXXKXPXXXXXXXXRXXKXXXXXPPXXXPXXXXXXXXXXKXXXXXXRKXXXXXPXPXXXXXXXXXXXXXXXXXXPXXXXXXXXXXXXXXXXXXRXXXXXXXXXXXXXXXXXXXXPXXKXRPXXXPXXXXXXXXXRXXXXXXKKXXXXXXXXXRKXXXXXXXXXXRXXXXXXXXXXXXXXXXXXXXXXXXXXXXXXXXRXXXXXXXKXXXXXXXXXX
Q9Y2T5 361
XXXXRXXXXRXXXXXXXXXXXXXRXXXPXXXXXXXXXXXXXXXXXXXXXXXXXXXXXXXXXXXXXXXXPXXXXXXXXXXXXXXXXXXXXXXXXXXXPXXXXXXXXXXXXXXXXXXXXXXXXXXXKXXXXXXXXXXXXXRXXXXXKPXXXXXXXXPXRXRXXXXXXXXXXXXXXXPXXXXXXKPXXXXXXXXXXXXXXXXXXXXXXXXXXXXXXPXXXXXXXXXXXXXKXXRXXXKXXXXRRXRXPXXXXXXXRXXXXXPXRRXXXXXXRXXXXXXXXXXPXXXXXXXXXXRXXXXPXXXXXXXXXXXXXXXXXXXXXXXXXXXXRXXXRRXXXXXXXXXXXXKXXXXXXPKPRKRXXXXXX
Q9Y592 701
XXXXXXXXXXXXPXXXPPXXXXXXXXXXXXXXKXXXXXRXRXXXXKXXXXXXKXXXXRXXXXXXKXXXXXKXXXXXKXXXXXKXXXXXXXXRXXXXXKXKXXXXXKXXXXXPXKXXXXRXXXXXXXXXPXRXRXRXXXXXXXKXRXXXXKXRXXXXXXKXXXXXXKXXXXRXXXXXKXKXXXXXXRXXXXKXXXRXXXXXXXXXKXXKRXXXXXRXKXXXXXKXKXXXXXXXXXKXXKXXXXXXXXXXXRXXXRXXXXXXXXXRXXXXXKXXXXXRXXRXXKXXXXXXXXXXXXXXKXXKXXRXXXXXXXKXKXXKXXXKXXXXXXKXXXXRXKXXXXRXRXKXXXXXXXXXXXXXXXKXXXXXXKXXXXXKXRXXXRKXXXXKXXXXXKXXXXXXXKXXXXXRXXXXXKXKXXXXXXRXXXKXXXXXKXRXXXXXXXXXRKXXXXXRXKXXXXXXXXXXXXKXKXXXXXXKXXXXXXXXXXXXXXXXXXXXXXXXXXXKXXXXRXKXXXRXXRXXXXKXXXXXXKXXXXKXXXXXXXKXKXXXRXXXRXXKXXXXKXKXXRXXXXXKKRKXXXXXKXKRXXXKXXXXXXKKXXXXXXXXXXXRXXXPXXXXXRXXKRXKXXXRRXXXXRXXXXXPXXPPXXXXXPXXXXXXXXXPXXXXPXPPXXXXXXXXRXXXXXRKRXXXXXXXXRKXXXXXXXXXX
Q9Y5J6 103
XXRXXXXXXXXRXXRXXXXXXXRXXXXXXXRXXPXXXXRXXXXXXXXXXXXXXXKXXXXXXRXXXXXXXXXPXXXXRRXXXXXXXXXXPXXXXXXPXXXPXXX
Q9Y5T5 823
XXKKRXKXKXXPXXXXXXXXXPXXRXXRKXXXXXXXKKXXXXXXXXXXXXXKXXXKXKXKXXXXXXXKPXXXXXXKXXXXXXXRXXXXXXXXKXXXXPRXXPXXXXXXXXXXXXXXXXXXXXXXXXXXXXXXXXXXXXRKXXXXXXPKPXXKXXXXXXXXXKKXXKXXKXXXXRXKKXXXXKXXPPXXXPXXXXXKXXXXXXXXXXXXXXXXXXXXXPXXRXXXKXXKXXXXXXKXXPPXXXXXXPXXXXXXPPXPXXXXXXXXXXXXXXXKKXXXXPKXXXXXXXKKXXRXKXXXXXXXXXXXRXXXXXXRXXXXXRXXKXXXKXXXXXXXKXXXXXKXKXKXXXKKKXXPXXXXRXXXXXXXXXXXXXXXRXXXXXXXXXXXXXXPXXXXXXXKKXXXXKXXKKXXXXXXXXXXXXKXXXXXXKXRXXXPXXXXKXXXKKXKKXXKKXXKXXRRXXKXXXKXXXXXXXXXXXXPXXXXXXXXXXXXXXXXXKXXXXXXXXXXXKXXXXXXKXXXXXXKXXXXXXXXXKXXXXXXXKXXXXXXXXXXXXXXPXRXXXXXXXXXXXXXXXXXXXXXKXXXXXXXXXPXXXXXXXXXXXXXPXXKXXXXXXXXPXXXXXXXXXRXXXXXXXXXXXXXXXXXXRXXKXRXXXKXXXXXXXRRXXXXPKXXXKXXRKXXXXXXKKXXXXXXXPPXXXXXXKRXXXXXXXXRKXXKXXKXPXXXXXXPXXXXKXKXXXXXXXRXXXXXXXXXXXXXXXRXXXXXXXXKXRXXXXXXXXXXXXXXXPXXXXXXXKXXXXXXXXXXXXXXPXXKXXXXXXXXXXXXRXX
A0A0J9YW14 17
XXXXXXXXXXXXXXXXX
A0A1W2PRG0 241
XXXXXXXXXXXXPXRXXXXXXKKXXXXXXXXXXXXXKXXXXXKXXXXXXPXRKXPXXKXXKXXXXXXXXXXXXXXRKXXXPXXXXPPXPXXRXRXXXXXXXXXXXXXXPXKKXXXXKXXXPKXXXKXXXXXKXXXXXXXXKXXXXXXXXXXXXXKXXXXXXXXXXXXXXXXXXXXXPXXXXXXXXXXXXKXXXXRXRXXXXXXXXXXRXXXXRXXXXXXXXXXXXXPXXXRKXXXXRXKXX
A0A8I5KIY5 546
XXXXXXXXRXXXKXXXRXXXKXXPKKXXKXXXKXXXXPXXXXXXXXXXXRKXXKRXRKXXXXXXXXRXXXXRXKKXXXXXRXXXPXPXXPXXXXXRXRXXXXXXXRXKXXXXPXXXXXPRXPXXXPXXRRXXRRXPPXXXRPXPRXPXRXPRXXRKRPRXXPXXXXPXRXPPXRXXPXPXPXXPXPXXPXXXPXRXXXXXXXXXPXXXXXXXXXPXXXXXXXXXKXXKXXRXXXXXKXPPXXXXXXXRXXXXXXXXXXPKXXPXXXXXXXXXPXXXXXXXXXXXXXXXXXXXXXXXPXXXXXPXXXXXXXXPXRRXXXKXPXXXXXRPXXXXXXPXXRXXXXRXPRXXPXXXXXXXXXPXXXXXPXXXXXXPXXPXRXXKXXXXXXRXXXXXXRXXXXXXXKXXKPXXXXXXRXXXXRXRXXRXXRXRXXXXKXRXXRXXKPXXRXXKXXXXXXXXKXPXXXXRRXXKXXXXXXPXXXXXXPXPKPXXXXXXPXXXXXXXXXXXXXXXXXXRXXXPXXKXRKXXXKKXXPXXXKXXRXXKXRXXRR
A6NLC5 250
XXXXXXPXXXRXXKXXKXXXXXXXXRXXXXRRPXXXPXXXXXXXXXXXXXKXXKXXXXXXXXXXXXKXXXXPXXPXXXXPXXXXPXRPRXPXXXXXXXXXXXXXXXKXXXXXXPPXPPXXPRXXXXXXXXXXXXXXKXXXXKXXXXXKXPXPXXXRXXPXXXXXXXXXXXKXXXXPKXXXXXXPXXXXXXXXXXXXXXXXXXXXXXXXXXXXXXXXXXXXPXXXXXPXXXXXXXPXXXXXXXXXXXXXXX
O00300 401
XXXXXXXXXXXXXXXXKXXXXXXXPPKXXXXXXXXXXXXXXXKXPPXXXXKXXXXXKXKXXXXPXPXXXXXXXXXXXXXXXXXXPXXKXXXXXKXXXXRXXXRXXXXKXXRXXXXXXXXKXRXXPPXXXXXXXXXPXRXXXXKRXPXXXXXXXXXXKXPXRKXXXXXXXXXXXXXKXXXXXXXXXXXXXXXXXKXXXXXXXXXXXXXRXXXPXKXXPXXXXXXXXXXPXXKXXXXXXXRXKRXXXXXXXXXXXXKXXKXXXKXXXXXKKXXXXXXXXXXXXXRXXXXXXXXXXXXRXXXXXXPXKKXXXXXXXKXXKXXKPXXXXXKXXXXXRXKXXXXXXXKXXXXXXKXXKXXXXPKXXXXXXKKXXRXXXXXXXXKXXXKXXXXXXXXXXXXXKXXXX
O14498 428
XXXXXXXXXXXXXXXXXXXPXPXXXXXKXXXXXXXXXXRXXXXXPPXXPXXXXXXXXXXXRXPXXPXXXXRXXPXXXXXXXXXXXXRXXXXXXXXXXXXXKXXXXXXXXXXXXXXXXXXXXXXXXXXKXXXXXXXXXPRXXXRXXRXXRXXXXXXXRXXXXXXXXXXPXXXXXXXXXXXXPXXXXXXXXXXKXXXXXXXXXXPXXXXXXXXXPXXXKXXPXXRXPPXPXXXPXXXXXXXPXXXXXXXRPXXXXXXXXXXXXXPXPXXXXXXXXPXXXXXXXXPXXXXXXRXXPXXPXXXXXPRXXXXXXXXXXXPXXXKXXXXXXXXXXXXXXXXXXXXXXXXXXXPXXXXXXXXXRRXXXKXXXXKXXXXXXXXXXPXXPXXXXXXXXXXRXXXPXXXXXXXXPXXXPPXXXXXXXXXXXXXXXXXX
O14944 169
XXXXRRXXXXXXXRXPXXXXXXXXXXXXXXXXXXXXPXXXPXXXXXXXXXXXXXXXXPRXXXXXXXKXXXXXXXXXXXXXXXXXXXXXXXXXRXXXXXXXXRXXXXXXXXXXPXXKXXXXXXXXXXXXXXXXXXXXXXXXXRXXRXRKXKXPKKXXXRXXXXXPXXPXX
O43298 467
XXPXXXXXRXXXPXXXXXXXXKXXXXRXXXXXXXXXXXXXXXXXRXXKXXXXXXXPXXXXXXXXKXXRRXXXPXXXXPRXXXXXXXXXXXXRXXXPXPXXXXXXXXXXXXXXXXXXXKXXXXXXXXPXXXXXKXXXXXXXXXPXXXXXXXXXXXXXXXXXXXXXXPKXXXXRXXXXXXXXXKXXXXXXXXXXXXXPXXXXXXXXRXXXXXXXXXXXXXXXXXXXXXXXRPXXXKPXXXXXKRXXXXKPXRXXXXXXXXXXXXXXXXXXXXXXXXXXXXXXXXXPXXXXXXXXXXXKKXXXXXXXXXXXXXXXXXXXXXXXXXXXXXXXRXXXXXXXXRXXXXXXXXXXXXXXXXXXXKXXXXXXXXXXXXKXXPXXXXKXXXXKXXRXRXXXXXXXXRPXXXXXXXKKXKXKXXXXXXXKXXXXXKPXXXXXXXKRXXXRXXXXRXXXXXXKXXXXXKXXXXXXXXX
O60285 661
XXXXXXPXXXXRPXXXXXXPXXPRXXXXXXXXXXXPRKPXXXKRXXXKXXXKXRXXXXXXXXKXXXXKXKRXXXRXXXRXXXXKXXRKXKXKXXXXXXXXRRXXXXXXXXXXPXXXXXXXXXXXKXKXXXXXXXXXKXXXXXXXXXRRRXXXRXXRXXXRXXXXXXXXXXKXXXXXRXXKXXXXXXXXXXXXKXXXXXXXXXXXKXKXXXXXXXXPXXXXPXXXXXRPXRXPXXXXXXXXXXXXXXXXXXXPXXXXXXKXXXRXXXXXXXRXPXXPXXXRXXXRXXXXXXPXRRXXXXXXXXXXXXXXXXKXXXXXXXXXXXXXXPXXXRXXXXXXRXXXXXXXXXXKXKXXXKPXXXXXXXXRXRXXKKXKKXXXXXXXXXXXXPXXPXKXXXKRPKXXXKKRXXXXXRXXXXXXXXXXXXPXXPXXXKXXXXXXRXXXXXPXXPXXXXPXKXXPKXXXXXPKKXXXKKXXXRXXXXXXXPXRXXXXXXXXXXXXXXXXXPXPXPPXPXRXXXXXXXXRRKXXXKXXXKXXXXXXXPXXXXPXXPXXXXXXXPXXPXXXXXRXXXRPXXXXXXXXXXXXXXXXXXXXXXXRPXRXRXRXXXXXXXXXXXXXXXXXXXRPRPXXXKRXRXRXXXXXXXXXXXXXXXXXXXKXXXXXXXKXX
O60313 960
XXRXRRXXXXXXXXXXXXKXXXXXKXXXPXXKXXXXXRXXXXXXXPXXKXXRPXXRXXXXXXXXXXXXPXRKXKXXPXKXXXXPRRXXXPXRXXXRXXKXRXXXXXXXXXXXXXXKKXXXXXKXXXPXXXXXKXXXPXXXXXXXXXXXXXKXRKXXPXXXXXXKXXPXXXKXXXXXXXXKXXXXXXXPXXXXXRXXXRXXXXXKXXRKXXXKXKXXXXXXXXXXXXXKXXRXXXRXXKXXKXXRKXXXXKXXKXXXXRKXKKXXXXXXXXXXXXXXXXXXXXXXXXXXPRXXXXXXXXXXKXXXXXXXXXXRXXPRXXXXXXXRXPXKXXXXXXPXXXXXXKXXXRXXXXXKXXXXXXXRXXXXXRXRKXXKXXXXXXPXXXXXXXKXPXXXRXXXXXXPXXXXXXXXXXXPXXKXXXXXXXKXXXXXPXXXXXXXXXXXXXXXRXXXXXXXXXXXPXXRRXXXXXXKXXXXXKXXXXPXRXXXXXXXKXXPXKXXXXXXXXXXKXXXXXXXXXXRXXXXXXXXXXKXXKXXXXKXXXXXXRXXXXXXXXXXXKXXRXXXXXXXXXXKXXRXXXXXXXKXXXPRXRXXXRXXXXXKXKXXXXXXXXXXXXXXPKXXXXXXXXXXXXRXXXXXXXXXXXPXXXXXXXXXXXXXXXXKXKXXXXKXXPXKXXXXXXXXXXXXXXRXXXXPKXKXXXXXXXKXKXXXKXXXXKRXKXXXXXXXXXRXXXXXXXXXRXXXXKXXXXXXXXXXXXXXXXRXKXXXXXXXXXXXPXXKKRXXXXKXRXXXXXXXXXXKXXXXKXXKXXXXXPXXXXXXXXXXXRKXXXXRXXXXXPXXXKXXXXXXXRRXXXKXXXXXXXXXRRXXXXXXRXXXXXXXXXXXXXXXXRXXRXXXXXXXXXRXXXXXXXXRRXXKXXKXXXXXXXXXXXKKXKXXXXKRXXXXXXXKKXRXXXXKXXXXXXXXXXXK
O75582 802
XXXXXXXXXXXXXXXXXXXXXXXXXXXXKXXXRXXXXXXXXXKXXXXXXXXXKXXXXXXXXKXXXXRKXXXXXXXKXXXXKXXKKXXXXXKXKXXXXXRXXRXXXXXXRXXPXXXXXXXXXXXXXKXXXXXXXXXXXXXXXXXXXRXRXXXXXXXXXXXXXXXXXXXXXKXXXXXRXXKXXXXXXXXXXXXXXXXXXXXKXXXXXXXXRXXXXXXXXXXXXPXXXRXXXXXXXKXXXXXXXXXXXXXXXXXXXPXXXXXXKXXXXXXXRRXXKXXPPXPXXXXXXXKXXXXRXXXKXPKKRXXXXPRXXXXXKXXXXXXKXXXXXXXXKKXPXPXKPXXRXXXXXXXXXXXXXXXXPXXXPXXXPXXXXKXXXXXXXXXPXXXXKRXXXXXXPXXXXXXXXRPXXXXXXRXXXXKXXPXXXXXXXXXKXKPXXXXXXXXXRKXXXKKXXXXXXXKXXXKRXXXXXXKXXXXXKXXXXXPXXXKXXXXXXXXXXXXXXXXXXXXXXXXXRXKKKKXXXXXXXXXXXRKXXXXXXXXXXXXXXXRXXKPXXXXXXXXXXXXXXKXXXXXXXRXKPPXXXPXKXPXXXXXXXXPXXXXXXXXXXXXXXXXXXXXXXXXXXXXXPXXXXXRXXXXXXXXXXXKKXKKXXXXXXXXXXKXXXXXXKXXXXXXXXXXPXKRXKXXXXRXXXXXXXXXXXXXXPXXXPXXXXXXXXXXXXXXKXXXXXXXKXKRXXXXXXXXXKXPXXKRRKXKKXXXXXXXRXXXXXXXXXXXXXXXXKXXPXKXXXPXXPXXXXXPXXXXXXXXXXX
O95347 1197
XXXKXXXXXXXKXXXXRXXXXXXXPXXXXXXXXXXXXKXXXXXXXXXXXXXXXXXXXRXXXXXXXXXKXXXXXXXKXXXXXXXXXXXKKXXPXXXXXXXXXXXXRXXXXXXRXKXXXXXXXXXXXRXXXXXXXXXXXXXXPXXXXXXXRXXKXXXXKPPXXXXXXXXXXXXRXXXXKKXXXXKXXXKKXXKXKXXKXXXXXXXXPXXXKXKXXRXXXXXXXKXXRXXXXXXRXXXXXXXXXXXXXKXRXXXXXKXXXXKXXKXXXXXXXXXKKXKXXXXXXXXXXKRKXKXXXXXXRXXXXXXXXXXRXXXKXXXXXXXKKKXXXXXXXKRKXXXKXXXXXXKXXXXKXKXXKKXXXXXXXXXXXXXKXXXXXXXXXXXXXXXXXXXXXXXXXXXXXXXXXXXXXKXXXXKXXXXXKXXXXKXKXXXXXXKXKXXXXKKXXXXXRKXXXXXXXXKRXKXKXXXXXKKXXXXXXKXXXXXXKRRXXXRXXXRXKXXXXXXXXRXPXXRXXXKXPXKXXXRXXXKXXXXXXXXXKXXXXXXXXXXXXXXRXXXXXXXXXXXXKKXXXRXXXKRRXXXXPXXKXXXRXXXPXXXRXXXXXXXPXXXXXXXXXXXXKPXXXKXXXXXXXXXXXXXXXXXXKKXXXXKRXXXRXXXXXXXXXXPXXXXXXXXRXXXXXXXXKXXXXKXXXXXXRXKXXXXRXXXXXXXXXKXXXXKXRXXKXXXXXKXXXXXXXXXKXXXXXXXKXXXXXXXXKKXXXXXXXXXKXXKXXXRKXXXKXXXXXXKXKXXXXXRXRXXKXXXKKXXXXKXKXXXXXKKXKXKXXXXXXXXXXXXXXKRXXXXXKXXXXXXXXXXKXXXXXXXXXXXXXXKXKXXXXKXXXXXXKXKXXXXXXXXXXKXKXXXXXKXKXXXXXXXXKXKXXXXXXXKXKRXXXXXXXKXXKXXKXXXXXXXXRXXXXXPXXXXXXKXXXPKXXXXRXXKXXXXKXKXXRXXXXRXXXXXXXXXXRXXXXXKKKRXXXXXKXKXXXXXXXXXXKKXXXXXXXXXKXXKXXXXXXXXXXPXXXXXXXPPXXXXXXXXXXXKXXXXXXXKXXXXXXXXXXRXXXXXXXXXXXXXXKPXPXXXXXXXXXXXXXXXXXXXXXXXRXXXXXXXXXXXXXKXXXXXXXXXXXKXKXXXXXXXXXRXXXXXXXKXXKXXKXKXKPPKXXXXXX
O95461 756
XXXXXRXRRKXXXXXXXXXXXPXXXXXXXXXXXXXXXKPXXXXPXXXXXXXPRXXXXXXRXRXXXXXRXRXXXXXXRXXRRXXXXXXXRXPXXRRXXXXKXXXXXXXXXXXXXXRXXXXXXXXXXXXXXPXXXKXXXXXXXXXXXXXXXXRXXXXXXKXXXXXRRXPXXXXXXXXXXXXXXXXXXXXXXXXPXXRXXXXXXXXXKXXXXXXPXKXXXXXXXXXKXXXXKXXPXXXXRXXXXXXXXXXXXXXXXXXXXXXKXKXXXXXXXXXXXXXXXXXXXXKXXRPXPXXXRXXXXXXXXXXXXKXRKXKXXXXXRXXXXRXXXXXXXXXXXXXXXXXXXXKXXPXXXXXXPXXXXXXXXXXXRXXXXXRXXXXXKXXXXXXPKKXRXKXKXXXXXRXXXXXXXXXXXXXXRRXXXXXPXXXXXXXXXXXKXXXXXXXXXXXXXXRRXRXXXXRXXXXXXXXXXXPXXXXXXXXXXXXXXXXRXXXXXXXXKXXXXPXXXXXXXXXXXXXXXXRXXXXXXXXXXRXXXXXXXXXKXXXXXPXXXXRXXXXKXXXXPXXXXXXXXXXPXXXXXXXXRKXXXXXXXXXXKKXXXXPXXXXXRXRXXXPKXKXXXXXXXXXXXXXXXRXXXXXKXXXPXXXXKXRXXXXPXRXXXXXXXXPXXXXRRXXPXXXRRXXXXXXXKXXXXXXXXXXXXXXXXXPXXXXXXXPXXPXXXXXKXRXXKXXRXXXKXXKXXXXXXXXRRXXXXXXKXXXXXXXX
P02774 474
XKRXXXXXXXXXXXXXXXRXRXXXKXKXXKXXXXXXKXXXXXXXXXXXXRKXPXXXXXXXXXXXKXXXXXXXXXXXXXXXPXXXXXRXXXXXXKXXXXXXPXPXXPXXXXXXXKXXXXRKXXXXXXKXXPXXXPXXXXPXXXXXXXXXRKXPKXXXXXXXXXXXXXXXXXPXXXXXXXXKXXXXXXXXXXXXXXPXXXXXKXRXXXKXXXXXXXXXXRXXXXXXXXXXKKXRXXXXXKXXXKXPXXXXXXXXPXXXXXXXXXXKXXXXXXXXXXXKXXPXXXXKXXXXXXXKXXKXXXXXXXKXXXXXXXXXXXXPXXXXPXXPXXXXPXXKXXXXPXXXKXXXKXXXXXXRRXXXPXXXXXKXXXPXXKXXXXXXXXXXXXXXXXXKXPXXKKXXXXXXXKXXXXXXXXXXXXXXXXKKKXXXRXKXKXPXXXPXXXXKXXXKXXXXXXXXXXXXXPPXXXXXXXXXXXKXXX
P05162 132
XXXXXXXKXXXXKPXXXXKXXXXXXXXXXXXXXXXXXXXXKXXXXXXPRXXXXXXXXXXXXXXXXXXXXRXXXXXXXPXXXXKXXXXXXXXKXKXKXPXXXXXXXPXRXXXXXXXXXXXRXXXXXXXXKXKX
P05305 212
XXXXXXXXXXXXXXXXXXPXXXXXXXXXXXXXXXXXXKPXPXPPXRXRRXKRXXXXXXXXKXXXXXXXXXXXXXXXPXXXXPXXXXXPRXKRXXXXXXPXKXXXRXXRXXXXXXKXKKXXXXXXXXKXXRXXXXXXKXXXXXKKXKXXXKXXKKXXXXXXXRXRKXRRXXXXXXRXXRXXXXRXXXKXXXXXPKXKXKPXRXRXXXXXRXXX
P05937 261
XXXXXXXXXXXXXXXXXXXXXXXXXXXXXXXXXKXXXXXXXXXXXXRKKXXXXXXPXXKXXXXXXXXRXXXKXXXXXXXXXXPXXXXXXXXXRXXXXKXXXXXXKXXRKXXXXXXXXXXXXXXKXXXKXXXXKXXKXXXXXKXXXXXXXXXKXXXXXXXXKXXXXXXXRXXPXXXXXXXKXXXXKXXXKXXXKXXXXXXXXXXXXXXXXXXXXXXKXXXXKXKXXXXXXXXXXXKKXXXXXXXXXKXXRXXXXXXXXXXXX
P0DKL9 152
XXXXXXKXXXXXXRXXXXXXPXKXXXXXXKXXXXXXRXXKXXXXRXPXPXXXXXXPXXRXXKKKXRXXKXXXXXXXKXKXXRKXXKXXRXXXXXXXXXXXXXKXXXXXXXPXPKXXXXKXXPXXRXXRRXXXXXXXXXXXXXXXXXPXXXPX
P19793 462
XXXKXXXPXXXXXXXXXXXXXPXXRXXXXXPXXXPXXXPXXXXPXXXXXPXXXXXXPXXXXXPPXXXXXXPXXPXXXXXPXXPXXXXXXXXPXXXXPXXPXXXXXXXKPPXXXXXXXKXPXXPXXXXXXXXKXXXXXXXXRXXXKXXXXXXXXXXKXXXKRXXRKXXXXXXRXXKXXXXXKRXRXRXXXXRXXKXXXXXXKRXXXXXXRXRXKXRXXXXXXXXXXXXXXXPXXRXXXXXXXXXPKXXXXXXXXXXXXPXXPXXPXXXXXXXXXKXXXXXXXXXKRXPXXXXXPXXXXXXXXRXXXXXXXXXXXXXRXXXXKXXXXXXXXXXXXRXXXXXXXXXXXXXRXXXXXXXKXRXXXXXKXXXXXXRXXXXXXPXXKXXXXPXXXXXXRXKXXXXXXXXXKXKXPXXPXRXXKXXXRXPXXRXXXXKXXXXXXXXKXXXXXPXXXXXXXXXXXPXXXX
P26439 372
XXXXXXXXXXXXXXXXRXXRXXXXXKXXKXXRXXXKXXRPXXRXXXXKXXXRXKXXXXXXXXXXXPXXKRXXXXXXXXXXXXXXXXXXXXXXRXXXXXXXXKXXXXXXXXXXXXXXPXXXXXXXXXXXXPXXXKXXXXXXXXXXPXXXXXPXPXPXXKKXXXKXXXXXXXXXXKXXXXXXXXXXRPXXXXXXXXPXXXXXXXXXXXXXXXXXXXXKXXXXXPXXXXXXXXXXXXXXRXXRXPKKXPXXRXXXXXXXXXXPXXXXXXXXXXXXKXXXXRXXXRXXXPXXXXXXXXXXXXXXXXXXXPXXXXXPPXXRXXXXXXXXXXXXXXKKXXRXXXXKPXXXXXXXKXKXXXXXXXXXXRXKXXXKXKXX
P28482 360
XXXXXXXXXXPXXXRXXXXXXXPRXXXXXXXXXXXXXXXXXXXXXXXKXRXXXKKXXPXXXXXXXXRXXRXXKXXXRXRXXXXXXXXXXXRXPXXXXXKXXXXXXXXXXXXXXKXXKXXXXXXXXXXXXXXXXXRXXKXXXXXXXXXRXXKPXXXXXXXXXXXKXXXXXXXRXXXPXXXXXXXXXXXXXXRXXRXPXXXXXXKXXXKXXXXXXXXXXXXXXXXXRPXXPXKXXXXXXXXXXXXXXXPXXXXXXXXXXXKXRXXXXXXPXKXKXPXXRXXPXXXXKXXXXXXKXXXXXPXKRXXXXXXXXXPXXXXXXXPXXXPXXXXPXKXXXXXXXXPKXKXKXXXXXXXXRXXPXXRX
P29374 1257
XKXXXXPXXXXXXXXXXXKXRXXXXXXKXKXXKRXXKXKXXXKXXXXXXXXXXXXXKXPXRXXXXXXXRXXXXXXXXXXXXKXXXXXXXXXXXXXXXXRXXRRXXXXXKXXRXXXXXXXXXXXPXXXPXXXXXPXXXKKXXRXRRXXXPXXXXXKXXXXXXXXXXXKRRXXXXXXXKXXXXXXXXXRXXXXPXXXXXPXXXXXXXXKKXXXXXRXXXXXKXXXXXRKXXKXXXXXXXPXXXXXXKPXXXKXXXXXKXRXXPXXXKXXXXXXXXXXXXXXXXXPXXXXXXXKXKXXKKXXXXXPXXXXXPXXRXXXXXXXXKXXXXRXXPXXKPPXXXXKXXXXXKXXRXXXXXXXXXXXXXXXXXKXXXXXXXXPXXXXXXXXXXKXXXRKXXXXXXXXXRXXXXXXRXXXXXXPKXKXXKKXXXXXXXXXXKXXXXXPXXXXKXXPXXXXXXXXXXXRXXXXXKXPRXRRRXXRXXXXXKKXXXXXKXXXKXKXXXXXXKXXXXXXXXXXKKXXXXXXXRKXXPKXKXKKXKKXXXXXKXXXXXXXKXXXRXXXXXKXXXXXXXXXXXXXPXXXXXKXKXKXXRXKXXKXXXXXXKXXXXXXXXXXXXXXXXXXXXRXXXXXKXXRXXXPXXKXXPKKKXKKKXKXKXXXXKXXKRXXXRXKXKRXRPPXKXXXXXXXPXXXXKXXXXXXKXXXXXXXXXXXXXXXKXXXXXXXXXKXXXXKXXXXXXXKXXXXXPKXXXXXXKXXXRXXXXPXXXXKXXXXXXXXXXXXXXXKXXKXXXXKKXXXKXPKXKXRRXKXKXXXXXXXKXXXXXXXXXXXXPXXXXXXXXXXXXXXKXXXXXXXXXXXXXXKXKKXKRKXXXXXXPXKKXRXXXXXXXXXXXXXXRXXXXXXXXXXKXXXXXXXXXRXXXXXPXXXXXXXXXXXXXXXXRXXXPXXXXXXXPXKXXXXXXPXXXPXXXXXXXXXXXXXXXKXKXXXXXXXXXXXXXXXXXXXPPXXPPXXXXXXXXXXPXXXXXXXXRXXKXXXXXXXXXXXXXXXXXXXXXXRXXXXXXXXXXXXXXXXXXXXXRXXRXKXXKRPXXXXXXXXXKKXKRXPKRXXXXXKXXKXXXXXXXXXXXXPXXXXXXKXXPXKXXXXXKPXKXXRXPXRXXPXXKXXXKXKXRXKXPXXXPRXXKXXXXXXXXXXXXXXXRXXXXXXKXXXXRKXXXXXKXXXXXXXRRRKRXKKKXRXXXXXXXXXXXXXXXXXXXPXXXXPPXXXXXXXXR
P33991 863
XXXPXXXPXRRXXRRXRXXPXXXPRXXXXRXXPXXRRRXXXXXXXXXXXPXPXXPXXXXXXPXXXXXXXXXPPXXXXXXXPXXXXXXXPXXXXXPXXRXXXXPRXXXRXXPXRXRPXXXXXXKXXXXXXXXXXXXXXXXXXXXXXXXXKXXXXXXXXXXXXXKXXXXRXXXRXXXPXXKXXXXXXXXXXXPXXXXRXXXXXXXXXPXXXXXXXXXKXXXKXXXRXXXXXPXXXXPXXXXXXXXXXXXRXPXXXXXXXXXXRPXXXXKXKXXRXXXPXXXXXXXXXXXXXXRXXXXXPXXXXXXXXXXXXXXXXRXXXXRXRXXXPXXXXRXXXXXXXXXXXXRXXXXXKXXXKXXXXPXXXPXXXXPXXXXXXXXXXXXXKXXPXXRXXXXXXXRXXPXRXXPRXXXXKXXXKXXXXXXXXRKXXXKRXXXXXXXXXXKXXXXKRXXXXKXXXRKPXXXXRXXXXXXPXXXXXXXXKKXXXXXXXXXXRKXXXXXXRXKXRXXXXXXXXXXPXXXKXXXXXXXXXXXPRXXXXXXKXXXXXXXXXXXXKXPXXRXXXXXXXXXXXXXXXXXXXXXXXKXXXXXRXXXXXXXXXXXXXXXKXXXXXXXXXRXXXXXXXXPXXXXXXPKKXXXXXXXXPXXXXXRXXXXXXXXXPXXXXXXRRXXXXXXXXXXXXXXXXXXXXXXXXXXKXXXXXXXXXXXPRXXXXXXXXXXXXXXXXRKXXXXRXXXXXXPRXXXXXXRXXXXXXKXRXXXKXXXXXXXXXKRXXRXXXKXXXXXPRXXXXXXXXXXXXXXXXXRKRKXXXXXXXKKXXXXKXKXPXXKXXXXXXXXRXXXXXXXXKXXXXXXXRXXXXXXXXXXXXKXXRXX
P35908 639
XXXXXXXKXRXRXXXXXXXRXXXXXXXXXXXXXRRXXXXXXXXXRXXXXXXXXXXXXXXXRXXXXXXXXKXXXXXXXXXXXXXXXXXXXXXRXXXXXXXXXXXXXXXXXXXXXXXXXXXXXRXXXXXXPXXXXXXXXPXXXXPXXXPXXXXXXXXXXXXXXPXXXKXXPXXXXXKXXXRXXXKXXXXKXXXXXXKXRXXXXXXXXXXXKXXXXXXXXXXXRPXXXXPXXXXXXXXXKRXXXXXXXXRXXXXXXXXXXXXXXXXXKKKXXXXXXKRXXXXXXXXXXKKXXXXXXXXKXXXXXKXXXXXXXXXXXKXXXXXXXXXXXXXXXXXXXXXXXXXXRXXXXXXXXXXXKXXXXXXXXRXKXXXXXXXXXKXXXXXXXXXRXXXXXKXXKXXXXXXXRXXXRXXXXXXXXKKXXKXXXXXXXXXXXRXXXXXKXXRXKXXXXXXXXXXXKXXXXRXXRXXXXXXXXKXXXXXXXXXXRKXXXXXXXRXXXXXXXXXXXXXXXXXXXXXXXXKXXXXXXXXRXXXXXXXXXXXXXXXXXXXRXXXXRXXXXXXXXXXXXXXXXXXXXXXRXXXXXXXKXXXXXXXXXXXXXXKXXXXXXXRXXXXXXXXXXXXXXXXXXXKXXXXXXXXXXXXXXXR
P36405 182
XXXXXXXRKXKXXPXXXXRXXXXXXXXXXKXXXXKXXXXXXXXXXXPXXXXXXKXXXXXXXKXXXXXXXXXRKXRPXXKXXXXXXXXXXXXXXXXXRKRXXXXXXXXXXXXXXXKXXXXPXXXXXXKXXXXXXXPXXXXXXXXXXXXXRXRXXXXXXXXXXXXXXXXXXXXXXXKXXXXKKK
P48051 423
XXKXXXXXXXXXXXXXXXXXXXXPXXXXXPKXPKXXRXXXPRXXXRXRXKRKXXRXXRKXXKXXXXXXXXRXXXRXXXXXXXXXXXXKXRXXXXXXXXXXXXXXXXXXXXXXXXXXXRXXXXXXXXPXXXPXXXXXXXXXXXXXXXXXXXXXXXXXXRXXXXKXPXXXXXXXXXXXXXXXXXXXXXXXXXXKXXXPKKRXXXXXXXXXXXXXXRXXKXXXXXRXXXXRXXXXXXXXXRXKXXKXKXXXXXXXXPXXXXXXXXXXXXXXXRXXXXXPXXXXXXXXXXXPXXXXXKXXXPKXXXXXXXXXXXXXXXXXXXXXXRXXXXXXXXXXXXRXXPXXXXXXXXXXXXXXXXXXXXXXXXPXXXXKXXXXXXXRXXXPXXXXXXXKXXXXXXXXXXXXXKXXXXXXXRXXXXXXXXXXXKX
P49662 377
XXXXXXRKKPXKXXXXXXKXXXXXXXXXXXXXXXXXXKXXXKKKXXXXKXXXKXRXXXXXXXXKXRXXXXXXXXXXXXXXXXXPXKKXXPXXXXXPPXXXXXXXXXKXXPXXXXXRXXKXRXXXXXPXKXRXXRXRXXXXXXXXXXXXXPPRXXXXXXXXXXKXXXXXXXXXXXXXXXXXXRXXXXXXRXXXXRPXXKXXXXXXXXXXXXXXXXXXXXXXXXXKKPXXXXXXXXXXXXXXRXXXXXKXKPKXXXXXXXRXXXRXXXXXRXXPXXXXXXXXXXXXXXXXXXXXKXXXXKXXXXXXXXXPXXXXXRXXXXXXXXXXXXXXXXXKXXXXXXXXXXXRKXXXXXXXPRXKXXXPXXXRXXXXRXXXXXPXX
P51571 173
XXXXXXXXXXXXXXXXXXXRXXXXXXXXPXXXPXXXXXXXXXXXXXXXXXXXXXXXXKXRXXXXXXXXXXXXKXXPXXRXXXXXRXXXXXXXXXKXXXXXXXXXRXXXXXXXXXXRKXXRXXXXXXXXPPXXXXXXXXRXXXXXPXXXXXXXXXXXXXXXXXXXXXXKXXXXX
P56182 461
XXXRXXXPPXXXXXXRXXXXXXXXRXRXXRKXRKXXXXRXXRXXXXXXXXXXXKXXKXXXXXXXXXXKPXXXXXXXRXXXXXXXXXXXXXXXXXXXXXXXXXXXRXXXXXXRXRXXKXXXXXRXXXXXXXKXXKXXXXXXRXXXXXXXXXXXXXXXPXXXXPXXXKXXXXXXXXXXXXKXXXXXXXXXXXXKXXXPXXRXXXRXKXXXXXXXXXRXXXXXXXXXXPXXXXXXXXXXXXXXXXXXXXXXXXXXXXXRXXXXXXKRXXKPPXXXXXRXXPXXXXXXXXXXRXXXXPXXXXXXXXXXXRXXXXXXRXXXPXXXRKRXXKXXRKXXXXXXXXXPXXXXPXKXXRRXXXXRRXKKXKKXKRXXRXXXXRXKXXKXPPXPXXXRKRXRRRXXXXXPXXRXXXXXXPXXXXRXXXRXXPRXRXXRXXRXRRRXPRPXXXXRXKXXXXXXPXKKKKRRX
P61266 288
XKXRXXXXRXXKXXXXXXXXXXXXRXXXXXXXXXXXXXXRXXXXKXXXXXXXXKKXXXXXXXXPXPXXKXKXXXXXXXXXXKKXXXKXRXKXKXXXXXXXXXXXXXRXXXXXRXRKXXXXXXXRKXXXXXXXXXXXXXKXRXRXKXRXXRXXXXXXRXXXXXXXXXXXXXXKXXXXXXXXKXXXXXXKXXXXXXXXRXXXXXKXXXXXRXXXXXXXXXXXXXXXXXXXXXRXXXXXXXXXXXXXRXXXXXKKXXKXXXKXRRKKXXXXXXXXXXXXXXXXXXXXXXXX
P61764 594
XXPXXXKXXXXXKXXXXXXKKXKKKXXXKXXXXXXXXXRXXXXXXKXXXXXXXXXXXXXXXXKRRXPXPXXXXXXXXXPXXKXXXXXXXXXKXPPXXKXRXXXXXXXXXXPXXXXXXXXKXRXXKXXKXXXXXXXXXXPXXXXXXXXXXXXXXXXXXXPXKXXXKXPXXXRXXXXXXXXXXXXKXXPXXRXRXXXKXXXXXXXXXXXKXXXXKXXXPXXXXXPXKXRXXXXXXXRXXXPXXPXXXXXXXXXXXXXXXPXXXXXXKXXXXXXXXXRXKXXXXXXXXXXXXXXRXKXXXXXXXXXXRXXKXXXXXKRXXXXXKXXXRXXXXXXKKXPXXXKXXXKXXXXXXXXXXXXKXXXXXXXKXXRXXXXXXXXXXXXXXKXKXPXRXXXPXXXXXXXXXXXKXRXXXXXXXXKXXXXXXXXXKXXXXXXXPPXXXXXXXXXXXXXXPXXXXXXXRRRXKPXRKXRXXXXXXXXXRXXPXXKXXXXXXXXXKXXXKXXPXXXXRXXXXXXXXXXXXRXXXXXKXKXPXXXRXXPRXXXXXXXXXXXXXXRXXXXXXXXXXKXXXXXXXXXXXXPXKXXXXXKKXXKXXXXXXX
P78310 365
XXXXXXXXXXXXXXXXXRXXXXXXPXXXXXKXKXXXXXXPXKXXXXPXXXXPXXXXXXXXPXXXXKXXXXXXXXXXXKXXXXXXPXXKXRXXXXXXXXKXXXXXXXXXXXXXXXXXXXXXKXKKXPXXXXKKXXXXXXXKPXXXRXXXXXXXXXXXXXKXKXXPKXXXXPXXXXXXKXXXXXKXPXXXXXXXXXXXXXXKXXXXXXXXXXXXXXRXRXXXXXXXXRXXXXPPXXKXXXXXXXXXXXXXXXXXXXXXXXXXRKKRRXXKXXKXXXXXXRXXXPPPKXRXXXXRXXXXXXXXXXXXXXPXXXXXXXKXXXXXXPXXXXXRXPXXPXXPPXKXXXPXXXRXXXXPXXXPXXXKXXXXX
P78363 2273
XXXXRXXXXXXXKXXXXRKRXKXRXXXXXXXPXXXXXXXXXXRXXXPXXXXXXXXXPXKXXPXXXXXPXXXXXXXXXXXPXXXXPXPXXXPXXXXXXXXXXXXRXXRXXXXXXXXXPXXXXXXRXXXXXXXXXXXXXXXRXXPXRXXXRXXRXRXXXKXXXXXXXXXXKXXXXXXXXXXXXXXXXXRPXXXXXXXPXXXXKXXXXXXXXXXRXXXXXXRRXXKXXRXXXXXXXXXXXXXXXXXXXXXXXXXKXXRXXPXXXXXRXXXXXXRXXXXXXXXXXPRXXXXXXRPXXXXXXXXXRPXXXXXXPXXXXKXXXXXXXXXXXXPXXXXXRXXXXXXXXXXXXKXXXXXXXXRKXPXXXXXRRXXXXXXXXXXXXXXXPXXKXXXRXXKPXXXXKXXXXPXXPXXRRXXKXXXXXXXXXXXXRKXXKXXXXXXPXXXXXXXXXXXXXXXRXXXXXPXXKXXXXRXXXXXXXXXXXXXXXXXKXPRXXXXXXXXXXXXRXXXXXXXRXXRXXXXXXXXXXXXKXXXXXXXXXXXXRXXXXXXXXXXXXXXXXPXXXPXXXXXPPXXKXKXRXXXXXXXKXXKXKXRXXXXXPRXXPXXXXRXXXXXXXXXXXXXXXXXXRXXXXXXXPXXXXXXXXPXPXXXXXXXXXXXXRXXPXXXXXXXXXXXXXXXKXXXXXKXXRXKXXXKXXXXXXXXXXXXXXXXXXXXXXXXXXXXXXXXXXXRXXXXXXPXXXXXXXXXXXXXXXXXXXXXXXXXXKXXXXXXXXXXXXXXXXXPXXXXXXXXXRXXXXXKKXXXXXXPXXXXXXXXXXXRXXXXXXXXXXXXXXXXPXXXXXXXXXXXXXXXXXXXXXXXXXXXXXXXXXPXXXXXPXPXXXXXXXXXXXXXXXXXXRXXRXXXKXXPXXXXXXXPXXPXXXXXXXXXRXXPXXXPXXXXKXXXKXXXPXXRPXXXRXXXXXXXXXXXXXXXXXXXXKXXXXXXXXXXXPPXXXXXXXXXRXXXXXXXXXRXXXXXXPXXXXXXXXXXXXXXXXXXXXXKXKXXXXXXXXXXXXXXXXXXXXKRXXXXXXXXXXXXRKXXXXXXXXXXXKXXXXXXPXXXXXPXXRRXXXXXXXKXRXXRXXXXXXXXXXXXXXXXXRXXXXXXXRXXXXXXPXXXKXXXXXXXXXXXXRKXKXXXXXRKXXXXXXXXXXKXXXXXXPXXXXXXXPXXXXXXXXXXXXXXXXXXXPXXKXXXXXXXXXXXXXPXKXXKXRXXXXXXRXXXXXXXXXXXXXXXXXXXPXXXXXXKXXXXXXXXPXXXXXXXXKRXXXXPRXPXXXPRXKXXXXPXXXXXXXPXXPXXXPXXXPPPXPXXPXPXXXXXXXXXXXXXXXXXXKRXXXXXRXXKXXXXXXXXPXXXXXXXXXXXXXXPPXXXXPXXXXXPXXXXXXXXXXXXXXPXXXXXXXXXXXXXXKPXXXXRXXKXXXXPXXPXXXXXPXKXPXXXPXXXXXXXKXKXXXXXPXPXXRXXXRXKXXXXPXXPXXXXXXPPPXRXXRXXXXXXXXXXRXXXXXXXKXXPXXXRXXXKXKXXXXXXRXXXXXXXXKXPXXPXXXXXXXXXXXXXXRXXXXXXXPXXRXXXKXXPXXXKXXXXXXXXKXXXXXKXXXXXXXXXXXXXXXXXRXXXPKXRXPXXXXXXXXXXPXXXXKXXXXXXXXXXXXXXXXXXXXXXXXXXXXPXXXXXXXXXXRXXKXKXXXXXXXXXPXXXXXXXXXXXXXXXXXXXXXXXXXXXXXXKKXXXXPXXXPXXXXXXXXXXXXXXPXXXPXXXXXXXPXXXXXXXXXXXXXXXXXXXXXXXXXXXXXXXRXXXRXXXXXRKXXXXXPXXXXXRXXXXXXXXXXXXXXXXRXXXXXXXXPXXXXXXXKXXXXXXXXXXXXXXXXXXXXRXXXXXXXXXXPXKXPXXXXXXXXXXXRXRXXXXXXKXXXXRXXXXXKXXPXXXXPXXXRXXXXXRPXXXXXXXXXXXXXKXXXXKXXXXXXXXXXXXXXXXXKXXXXXXXXXXXXXXXXPXXXXXXXXXXXRXXXXXXXRXRXXPXXXXXKXXXXXXKXXXXXXXXXXXXXXXXXXXKRKXXXXXXXXXXPPXXXXXXPXXXXXPXXRRXXXXXXXXXXRXXRXXXXXXXXXXXXXXXXXRXXXXXKXXXRXXXXXXXXKXKXXXXXXXXXKXKXPKXXXXPXXXPXXXXXXXXXPXXXXRXRXXXXXXXXXXXXXXXRXXXXXXXXKXXXXXXXXXXXXXXXXXXXXXXXKXXXXXXXXPXXPRXXXXXRXXXX
Q03252 620
XXPPXPXRRRXXRRPRXXXXXXXPXPXRXXXPXXPXXPXRXXRXXXKXXXRXXXXRXXXXXXRXRXXXXXXXRXXXKXXXKXXXXXRXXXXXKXXXXXXXXXXRRXXXXXXRXRXRXXXXXXKXRXXXXXXXKXXKKRXXXXXXXXXRXKXXXXXXXRXXXXXXXXXXXKRXXXXXXXXXRXXXXKXXXXXXXXKKXXXKXXXXRXXXXXRXXXXXXXXXXRKXXXXXXXRXXRRRXXRRXXXXXXXRXXXXXXKXXXXXXXXRXXXXXXXRXXKXXXXXXXXXKXXXXKXXXXXXXKXXXXXRXXXKXXRXRXXXXXXXXXXXXKXXXXXXXRXRXXXXXXXXXRXKXRKXXXXKXXXXXXXRXXXXXXXXXXXXXXXXKXXXXXXXXXXRKXXXXXXXRXKXXPXPXXRXXXXRXXXXXXXXXXXXXRXXRXKRKRXXXXXPXXXXPXXXXXXXXXXXXXXXXXXXXXXXXXXXXXXXXXXKXXXXKXXXXKXXXXXXXRXKRXXXXXXXXXXKXXPKXXXRXXXXXXXXXXXXXXXXXPPXXXXXKXXXXXXXXXXXRXXXXXXXXXXXXXRXXKKXXXXRXXXXXXXXXXXXXXXXXXXXXXXXXPRXXXRXXXXX
Q13449 338
XXRRXXPXRKXXPXXXXRXXXXXPXXXPXRXXXXXRXXXXXXXRXXXXXXXRXXXXXKXXKXXXXXRXXXXXXXXXKXXXXPRXXXXKRXXXXXXXRXXKXXXXXXXXXXXXXXXXXXPKXXXXXXXXXXPPKXXXXXXXXXXXXXXXXXXXXXXXXRPXPXXXXRXXXPXXRXXXXXXXXXXXXXXXRXXXXKXXXKXXXXXXXXXXKXXKXXXXXPPXXXXXKXXXXXXXRXXXXKXXXXXXPXPXXXXXRXXXRXXXXXXXXXKXXXXXXXXXXXXXXXXXXXXXXXXXXXKXXXXXXXXXXXRPXXXRXXXXXXXXXXPXXXXXXXXXXXXXKX
Q13496 603
XXXXXXXKXXXXXXXXXXXKRXXRXXXXRXXXXXXPRXPXXXXXXXKXXXXXXPXXXPXKXRXXXXXXRXXXRXXXXXXXXXXXXPXXXXXRXXKXXXXXXRXXXXXXXXXXXKXXRXXRXXXKXXXXXRRXXXXXXXRXXXPXXXXXPXXXXXXXXKXXXXXXXXXXPXXXXRRXXXPXXXXRXXXXXKXXXXXXXXPXXXXXPXRXXXXXXRRXXXXRXRXRXPXXXXXXPXXKXXXXRXXXPXXXXXXKRXKXXXKXXXXXRXXXKXXXKXXXXXXRPXXXXXXXKXXXXXXXXXXXXXXXXXXXXXXXXXXXXRXXXKKXKXXXXPXXXXXXXXXXXXXXXXXXXXKXXXXXXXXXXXKXXXXKXXXXXXXXXXXXRXXXXXXXXXXXXXXXXRXXXXXXXXXXKXXXXXXXKXXXRXXXXXKXXXXXXRXPXXXXXXXXXXXXXKXXPXXXXXXXXXXXXXXXXXXXXRXXXXXXXXXXXRXRXKXXXRXXXXXXXXXXXKXKXKXPXXXKXXXRXXXPXXXXRXXXXXXXXXXRXXPRXKXXXPXPXXXRXXXXXXXRXXXXKRXXXXXXXXXXKXXXPPXXPXXPXXXXPXXXXXX
Q15427 424
XXXXPXXXRXXXXXXXXXXXXXKXXXPXXXXXXXXXXPXXXXXXPKXRXXXXXXXXXXXXXXXXXXXXXXXKXXXXXKXXXKPXRXXKXXXXXKXXXXXXXXXXXXXXPXXXXKXXXXXXXXXXXXXXXPKXXRXPXXXXXKXXXXXXXXXXXXXXXXXXXXXXXXXXXRPXXXXXXXKKXXKXXRXXXXXXRXXXXXXPXXXXXRPXXXXXXXPPPPXXPXPXXXXXXXXXPPPXXPPPXXXPPPXPPPXXXPPXXPPXXPPPPXPPXXXXXXPPXXXXPXXXXPXXXXXXPXPXPPXXXPXPXXXXXXXXXXXPXXXXXPXXXPPXXXXXPPPRPPPXXPXPXPPPXXXPPRXPPXXXPXXXPXPXPPXXXRXPPPXXPPXXXXXPPRPPPXXXXRXPXPPPRPXPRPPXPPRXPXRXPXPX
Q16659 721
XXXKXXXXXXXXXXXXXXRXXXXKPXXXXXXXXXXXXXXXXXXKRXXXKKXXXXXPXXXKXXXRXXKXXRRXXXXXXXKXXXXXXPXXXXXXXXXXXXXXXXXXXXXXXXXXXXXXXXXXXXPXXXXXXRXXXXXXXRXXKXXXXXXXXXRXXKPXXXXXXXXXXXXKXXXXXXXRXXXPXXXXKXXXXXXXXXKXXRXPRXXXXPXXXXKXXXXXXXXXXXXXXXXXKXXXXXXXXXXXXXXXXXXXPXXXXXXRXXXXXXXPXXXRXXXXXPXKPXXXXXPXXXRXXXXXXXXXXXXXPXXRXXXXXXXXXPXXXXXXXPXXXPXXXXPXXXXXXXXXXXXXXXXXXXXXXXXRXXXXXXXXXXXPXXXXXXXXXXXXXPRXXXXXXXXXXXXXXPRKXXXXXRXKXXXXPXXXXXXXXXPXXXXXXXXXXKXXXXXXXXXXXXKXRXXXXXXXXXXRXXXXXXXXXPKXXXXXXXXKXXXKXKXXKKXKXKXXRXXXXKXXXXXXXXXXXXXXKXRXKXXXXXXXXXXXXXXXXXXXXXPXXXXXKXXXXXXXXXXXXXKXXXXKXXXXXKXXKXXXXXXXXXXXXXXXXXXXXXXXXXXXXXXXXXXXXRKXXXXXKXXXXXXXXXKXXXRKXXXXXXXXXPXXXXKXXXRXXXXXXXXXXXXXXXXKXXXXXXXPXXXXPXXXPXKXXXXXXXPXXXKXXPXXPXXXXXXXXKXXX
Q16799 776
XXXPXXPXXXXXPXXXPXXXXXRXRXXXXXXXXXPKXXXPXPXXXXPXPXXXXRXRXXXXRXXXXXPXRXXPXXXXXXXXXXXXXXXXXXXXXXXXXKXXXXXXXXXXXXXXXXPPXXXXXXXXXXXXKXXXXXXXXXXPXXXXXPXPXXPXXPXXXXRXXXXXXXXXXXXPXXXXXXXKXXXXPXXXXKXXXXKXXXXXRPXXXKXXXXXXPXXXXKXXXXKXKXXXXXXKPXXXRXPXKPXPXXXKXXKXXXXXXXXXXPXXXXXXXXXRRXPXXXXPXKXXXXXXXPXXXXXXXXKXPXKXXXXXKPXPXXXPXXXXXXPXXXXPXXXXPPXXXXXPXXXXXXXKXXXXXXXXXXXXKXXKXXXXXXXXXPRPXXXXXXRPXXKXRXXPPXXPXPXXXXXXXXXXXXXXXXXXXXXPXXXXXXXPXXXXXXXXXXXPPPXPXXPXXXXXXXRXXRXXXXXXXXXXXXXXXXXXXXXXPKRXXXXPPXKPXXXXXXRXXXXXRXXXRXPXRRXXXXPXXXXXXPXXXPXPXPXXPPXXXXXXPXXPXXPRKPXXXXXXXXXPXXXKXPXPXXPXXPPPXXXXXKXKXXXXXXXRXXKXXXXXXXXXXXXXXXXXXXXXXXXXXXXXXXXXXXXXXXRXXKXXXXXXXKXXXXXPXKXXXXXXXXXXXXXXXKXXXXXXXXXXXXXKXXRRXXXXXXXXXXXKXXXXXXXXXXXXXXXXXXXXXXXXXXXXXXXPXXXXKXXXXXXXXXXXXRXXXXXXXXKXXXKXPXXKRXXX
Q2TBF2 565
XXKXXXKXXRXXRRKPXRXXXXXXXXXXXXXXXXXXXXXXXXPXXXXXXXXPXXXXXPXXXXXXXXXXXXXXXRXXRXXXXXXXXXRRXXPXXKXKXXXXRXKXXXXXXXXXRXXKXRXXRXKXXXRXKXXXXXXXXXXXRXXRXXXXXXXKKXXXXRXXXXXXXRXXXXXXXXXXXXXXXXXKXXXXXXXXXXXXXXXKXXRXXXXXXXXRXXXXRXXXXXXXXRRXXXXXXRXXXRRPXXXXXXXPXXXXXXXXXXXKXXXXXXXKXXPXXXXXXXXXXXXXPXXRXPXXXRXXXXXXXXKXXXXXXXXXXXPXXXXXXXXXXXXXRXXXRRXXPXKXKXXXXXXXXPXXXXXXXRXXXXXXXXXXXXXXXXXXXXXXKXXKXXRXXXRXXRXXXXKXXXXXXKXXXXXXXXXXXXRXPXKXXXXXXXRKXXXXXXXXXXXXXKXKXXPXXXRXXXPXXXXXXXXXXKXXKKXXXXXXXXXKXXXXXXXXRXXXXXXXXXRXXRXXXXXXXKXXXXKRXXXRKXXXXPXXXXXXKXXXXXXKXXXXXXKXRXXXXXPXXXXPR
Q3LI63 56
XXXXXXXXXXXXXXXXXXXXXXXXRXXXXXXXXXXXXXXXXXXPXXXXRXXXXXXX
Q5VZV1 264
XXXXXXXXXXPXRRXXXXXXPXXXXXXXKKXXPXKXXXXXXXXXXXKXXPXXXXXXKXXPXXXXXXXXXXXRXXXKXXXXXXXXXXXXXXXXPXXXXXXXXXXXXXXXXXXXXXKXXXXXXXPXXXXXXXXXXXXXXXXXXXPXXXXXXXXXXXKXXXXXXXXXPXXKXXXXXXXXXKXXPKXXXXXXXXXXXXXXXXXXXXXKXXXXXXXXXXPXXXXXXXXKXRXXXXXXXXXKXKXXXXXXXXXXXPXXXXKXXKXXXKXX
Q6L8G8 165
XXXXXXXXXXXXXXXXXXXXXXXXXXXXXXXXXXXXXPXXXXKPXXXXXPXXXXXXXXXXXXXKXXXXXXXXXKXXXXXXXXXKXXXXXXXXXXXXXXKPXXXXXXXXXXXXXXXXXKPXXXXXXXXKPXXXXXXXXXXXXXXXXXXPXXXXXXXXXPXXXXXKX
Q6MZZ7 669
XXXXXXPXXXXXXXKXKXXXXXXXRXXXXXXXRXXKXXXXPXXXXXXXXKXXXXKRXXXXXXKRPXXXPXXPPXXXXXXXXRXXXXXXXXXXXXXXXXXXXXXXXPXXRXKXXXXXXXXXXXXXXXRXRXXXXXXXXXXXXXXRXPXXXXKXXXXRPRXXXXXXXPXXXXKXXXKXXXXXXXXXXXXXXXXXXXXXXXXXXXXXXXXXPXXXXKXXKXXXKXXXXXXXXXPXXPXXXXXXXXXXXXXXXXXXXXXXXXXXXRRXXXXXXXXXXPXXXXXXXXRXRXXXXXXXXXXXXXPRKXXXXKKRXXXXXXXXXXXXXXKXXXXXXXXXXPXXXXXXXXXXXXXXXXXXRKXXXXXXXXXXPRXXXXXXXXXXXPXXXXXXXXXXXXXXXPXXXKXXXXKXPXXXXXXXXXXXRXRXKXPPXXXXXXRXXXXXXXXKXRRXXXXXXXXXPXXXXXXXXXRRKXXXXXXRXXXKXPXXXRXXXXXXXXRXKXXPXXXXXXXXXXXRXXXXRXXXXXXXXXXXXXXXXXXXPPXXXXXXXXXRXXXXXXXXKXXXRXXXXXXXRXXKRXXXXXXXXXKXXXXPXXXXXXXXXKXXXXXXXXRXXXXXRXXXXXXXXRXXXXXXRXXXPXXXXXXXRXXXXXKXXRXXXKXXKXXXXXXXXXXXXXXXX
Q6P1Q9 378
XXXXXPXXXPXXXXXKRXXXXXRXXXXPXRXXXXXXXXXXXXXXXXXXXXXRKXXXXXXXRXXXXKXXXXXXXXXKXXXXXXKXXXXXXXKXRXXXXXXXPXXXPXXXXXXXKXXXXXXKXXXXXXRXXXXXPXXXXXXXXKXXXKXXXXKXXXPPXXXXXXXKXXXXXXXXXXXPXXXXXXRXXXXXXXXXXXXXPXXXXXXXPXXXXXXXXXXXXXXXXXXXXXXXXPXRXXXXXXXXXXXXKXXPXPKXXXXXXXXXXXXXXXXPXKXXKXXXRXXRXXKPXXXXXXRXXXRXXXXXXRXKKXXXXXXXXXXRXXXXRXXXXXXXXXXXXXXXXXXXKXXXXXXRRXXXXRXKXXXXXRXXXXXKXXKPXXXXXX
Q6PJP8 1040
XXXXXXXXXXXXXKXKRKPKRXXPXXXXKXXXKXXXKXXXXKXXXKRXRXRKRXXXXKXXKXXXXPXXXXXXXXXXXXXXXXXXXXXXXXXXXKXXXPXKXXRXXKXXXXXPKXRPXXXXXXPXXXXPXXXXXXXXPRXXXXXXXXXPPRXXXXXPXXXXXXXXXPXXXKRXXXXXXXXXRXXXXPXXXPXPXXXXXXXXXKXXXXXXXXXRXXXXXXXXXXXXXXXPXXXXXXXKKXPXXXXXXXKXXXXXXXXXXXXXXXXXXXXXKXXXXXXRXXXXXXXXXXPXPXXXXXXXXXXXXPXXXXXXXXXXXXKPXXXXXXXXXXXXXKXXXXXXXXXXXXXXKKRXXPXXKXXXXXXPKXXXXXXRXKXXXXXXRXXXXXXXXXPXXXXXXXXXPXXXXXXXXXXXXXPPXXXXKXXXXXXXXXKXKPXXPXXXXXXXXKXKXXXXXXXXXXXXXXPXXKXXXXKPXXXXXXXXXXXXPXXXXXRKXXXXXXXXKXXXXXXXXXRKXXXXXPXXKXXXXXXXXXXXXPXPKXXKXXPXXXKXXXRXPXXKXXKXXXXXXXXXXPPKRKXXKXXXXXXXXXXXXXPXPXPXXKRXXXXKRKXXKXXXXXXXXXXXXXXXXXXXXXXXXRXXRXKKRXRKXXXXXXXXXXKRXXXXXXXXXXXXXXXKXKXXXKXXXXXXXRXXKKXPXXXXXXXXRKKXXPXXKKXPXXXXXXXXXXXXXXXXXXXXXXXXXXXXXXXXXXKXXXXPXXXXXXXXXXXKXKXXXXXXXXXPXPXXXXXXXXXXKXXXXXXXXXPXXXXXXXXXPXXXXXXXXXXXRXXPXXXRXXXXXXKXXXXXXXXXXXXPXXXXPXXXXXXRXXXXXXXXXXXXXPXXXXXXXXXXXXKXKXXXXXXXXXXXKXXXXXXKXKXXXXXXXPXXXXXXXXXXXXXXXXXXPXXXXXXKXXXXXXKKXXXKXXXXXXXRPXXXXXXXKXXRXXXXXPXXKXXXXXXXXPXXXXXXXXXXKRXXXXXKPXKXXPXXXXXXXKXRXXXXKXXRXXKXXXXX
Q6UXT9 468
XPPXXXXXXXXXXXXXXXXXXXPRXRXPXXRXXXXRXXPXXXXRXXXXXXXXXXPXXXXXXXRXPXPXXXXXXXKPXXXXXXXXRXXRRXXXXXXXPRXXXXXPXXXXXXXXXXPXXPXPXXXRXXXXXXXXXXXXXXXXXXPXXRXRRXXXXXXXPXXXXXXPXXXXRXXRXXXXXXXXXXXRXXXPXXXXRRXXXXXPXXXPRXXPXXXPXXXKXXXXXXRXRXPXXPXXXXXXXXXXXXXXXXXXXXXXXXXXXXXXXXXPXXRXRXXXXXXXPXPXXRXXXXXXKXXXXRXXXXXXXXXXXXRXXRXRXXRXXXXXXXXXXKXXPXXXXXXXXRXXPXRXXXXXXXPXXXXXXXXXPXXXPPXXXXXXXXXXXXPXXXXXXXRXXXXXXXXRXXPXPXXXXXXXXXXXRXXXXXXRXXXRXKXXXRXRXXXXXXRRRXXXXXRRXXXXXXXXXXXXXXKRXXXR
Q6ZMT9 781
XXXXXXPXXXXXXXXXXKXXXXXXRXXXXXXXXXXXXPXXXXXXXXXXXXXXXKXKXXXXXXXXXKXXXXXXXXRXXXXXXXXXKXXPXXXXXXXXKXXXXXXXXXXXXXRXXXXXXXXXXXXXXXXXXXXPRXXXXXXXXXXXXXKKXXXXXXPXXXXXXKXKXXXXXKXXXXXXXXXXXPXXXXXXXXPXXXXXXXXXRXXXXXXXXXXXXXXXXXXXXXXXXXXXKXKRXPXPXXXXXPXXXRXRXXXRXXXXKXXXXXXXXXXXXPXXXXXXKXXXKXXXXXXKXXKXXXXXXXXXXKKXXXXXXKKXXXXKXXXXXRXXXXXPPXXXXXPXXXXXKXXPXXPXXXXXXKXXXXXXXXXXXXXPXXXXXXPXXXPXXKPXXXXXPXXPXXXKXXXXXXXXXKRRXXXXXXRXXPXXXXRXKXXXXRKPRKXXXXXXKXXXXRXXXXXXXXXXXXXKXXXXXXXXXXXXXXXXRXXXXXXXXXXXXXXXXXXXKXXXXXXXXXXXXXXXXXXKXXPXRXXXXXXPXKXXXXXXKXXXXXXXXXPPXPXRXXXXRXXXXXXXRXXXXXXXXXXXKXXXKXXXXXXXXXRKPRXXXXXKXXXXXXXXXXPXXKXXXXXXKXPKXKXXPXXXXXXXXXXXXXXXPXXKXPXKXPKXKKXXXRPXXXKRXXKXPXXXXXXXXXXXXXXXXXXXXXXXXXXXXPXRRXXXXXXKXKXPXXXXXXXXXXXXXXKKXXPXXXXKXRXXXRXXRKXXRXXXXXXXKXKXXXKXXXXPXXXXXXXPX
Q6ZMU5 477
XXXXPXXXXXXXXXPXXXXXXXXPXXXXXXXXXXRXXXXRXXXXPXXXXXXXXPXXXXPXRPXXXXXXXXXXRXXXXXXXXPXXXXXXXXXPXXXXXXXXRXXXXXXXXXXXXXRXXRXXPXXXXXXRXKXXXPXXKXXXXXXXXRKXKXXXXXXXXXXXXXXXXRXXRXXXXXXXXKXRXXXXXXXXXXXRXXXRXRXXXXXXXRRXXXXXXXXXXXXRXXXKXXXXXXXKPXXXXXXKXXXXXXRXXKXXXXXPPPXRXXXXXPXXXXXXKXXXXRKXXRXXXPXXXXXXXXPXXXXPXXXXXXXXRRXXXXXXKXPPXXXXPRXXXKXXXXXXXXXXXXXXXXXXXXXXXKPRXXXXXXXXXXPRRXRXXXXPXXXXXXXXXRXXKXXXXXXXXKXPRXXRXPXRRPXRXXXXXXXXXXXXXXXXXXXXXXXXPXXXXXXRXPRPXXPXXXXXXXXKXKXXXPXXXXXPXXXXX
Q70Z35 1606
XXXXXRXXXRXXXXKXXXKXXRXRXXXXXXXXKXXRXXXXXXXXXXXXXXXRXXXXXXXKXXKXXXXXXXKXXXXXXXXXXXXXKXXXKXXXXXXXPXPXXXXXXXXXXXXXKXKXRXXXXXXXXXXKXXKXXXXXXKXRXXRXXXXXXXXXXXRKXXXXPXXXXXXXPXXRXXKXPXXXKXXXKRXPRKXXXXXXXXXXXXXXKXXXXXXXXXKRXXXKXXXXXXXXXXXXXXXXXXXXXXXXXXXXXXXXXKXXXXXXXXRXXXXXXXXXXXXKRKXRRXKXXKXXXXXXRXXXRXRXXXXXXXXXXXXXXXXXXXXXXXXXXXXXKXXXXXKXKXXXXXXKXPXXKXXXXXXXXKXRXRRKXXKXXXXXXXXXXXXXXXXKXXKXXXRXXXXXKXRKRKXXXXPKXXXXXXXXXXXXXXXXXXRPXXXXXXXXXXXXXXXXXXXXXKXXXKPXXXXXRXRXXXXXXXPRXXXXXXXXKXXRXXXRXXXXXXPXXRXKXXXXRXXKXXXXXXKXXXXXXXXXXXRXRXXXXXXXXXXXXXXXXXXXXXKXXXKXXPXXXRXXXXXXXXXXXXKXRXXKXXXKXXXXXXXKXXXXKXXXXXXXXXXXXKXKXPXXKXXXKXXXXXXXXXXXXKKXXXXXXXXXXXRPXXXXXXXXKXXXXXRKPXRXXXXXKPRXXXKXPXXXXXXXXXXRXXXPXXXXXXXRXXXXXXXXXXPXXXXXKXXXXXXXKXXXXXXXXXXXXXRKXRRPXKXXXXXXXXXXXXXXXXXXXKXXXKPPXXXXXXXXXXKXXXXXXKXXXXXXXXXKKXXXXXXXXXXXXXXXXXXXXXXXXXXKXXXXXKXXXPKXXXXXXXKXXXXXXKXXXXXXXXXXXXXXXXXXXPXXXXXKXXXXXXXRXXXXXXRXXXXKKXXRXXKXRXXPXXKXXKXKXXPXXXXXXXPXXXXXXXXXXXXPKXXXXXXXXXXXXXXXRKXXXXXKXXKXXXXXKXXPXXXXXXXXXXXXXPXXXXXXXXXXXXXRXXXKXXXXXXXXXXXKXXXKXXXXXKXXXXXXXXXXXXXXXXXXXPKXXRKXXXXXXPXXXXXXKXXRXXKRXXXXXXXXXXXXXXXXXXXXRXXXXXXXXXRXXXXXXXXXXXXXXXXXXXXXXXXXXXXXPXXXRXXXXKXXKXXXXXXXXXXXXXXXXXXXKXXXXXRXXXXXKXXXPXRXXXXXXXXXXPKXXXPKRXRXXXKXXPXXXPXXXRXXXXXXRKXXXXXKXRXXXXXXXXXXXXXXXRRXXXXXXXXXXXXXXXXXXXXXXXXXXXXXXKXXXXXXXXXXRRXXXXXXXXXXXXXXXXXXXPXXXXXXXXXXXXXXXXXXXXKXXXXXKPXXXXPXXXXXPXXXXXXXXRXXXKXXXXXXXXXXXXXPXRXKXXXXXKXXPXXXXXXXXXXXXXXXRXXXXXXXXXXXXXXXXXXKXKXXXXKXRXXXXXKXXXPPXXXXKXXXXXKXXRPXXXXXXXXRXXXXXXRXKRXXXXXXXXXXXXXXXXXXXXXXXXXRXXXXXXXXXXXXXXRXXXXXXXXXXXXXXRXXXXPPRXXXXXXXXXRKXXXRXXXXXKXXXXRXRXPXXXPRXXKXXXPPPPXXXX
Q7Z4W2 148
XKXXXXXXXXXXXXXXXXXKXXXRXKXXKXXXRXXXXXXXXXXXXXXXXXXXXXXXXXXXXXXXXXXXXXXXXXXXXXXXXXXRRXKXKXXXXXXXXXXXXXXXXXXXXXXXXKKXXKXXXXXXXXXXXKKXXXXRXXXXXKKXXXXX
Q86UW1 340
XXPXRXXXKXXPRXXXXXXXXXKXXXXXPXXXXXXPPXXXXXXRXXXPXXXXXXXXXXXXXXXXXXXXXXXXXXXXKXXXXPXKRRXXXXKXXXPXXXXXXXXXXXXXPRXXXXXXXXXXXXXXXXXXXXXXXXXXXXXXKXXXXRXXRXXPXXXXXXPXXXXXPXXPRXXXXRKKXXXXXXXPXXXXXXKXXXXXXXXXXXPXXXXXPXXXXXXXXXXXXXXXXXXXXXXXXXXXXXXXRXXRXXXXXXXXXXKXXXXXXXXXXXXXXPXXXXXXXXXXXXXXXPPXXXKXRXXXXXXXXXXXXXXXXXXXXRXXXRRKXXKXXXXXXXXPXXXXXXKX
Q86XS5 388
XXXPXXXXXXXXXXXXXXXXXXXXXXXXXXXXXXXXXXXXXXXXXXKXXXKXXXXXXKXXXXXXXXXKXKXXRXXKXXXXRXXXXXXXXXXRXXKKXXRXXXXXXXXXXXXXXXXXXXXXXRXXXXXXXXXRKXXXPXPXRPXXXXXXXXXXXKXXXXXXXKXPXXXXXXXPXXXXXPXXXXXXXXXRXXXRXXXXKRXXXXXXXXRXXXXXXXXXXXXXXXXXXXXKKXXXXXXXKXXXXXXXXXXXXXXXXXXXXXXXXXXXXXXXRXXKXXXXRXXXXXXXXXRXXKKXXXXXXXPXXXXXXXXXXXRPXXXXXXXXXKXXXXXXXKXXXXXXXXXXXXXXXXXXXXXKXXXXXXXXXXXXKXXXPXKXKXXXXKXRRXXXPXXK
Q86Y30 109
XXXXXXXXXXXXXXXXXRXXKXXXPXXXXRXXPXXXXXXXXXXXXXXXPXXXXXKRXXPRXXXXXXXXXPXXXRXXXXXXXXXXXXXXKXXKXRRKXXXXXXXXXRXXX
Q86YV9 775
XKRXXXXRXXXXXXXXXXXXRXRXXXXXXXXXRXRXXPXXRXXXXXRPPXXXXPXXXXXXRXPXXXXXRXXPXXXPXPXXXXXXPXPXRPXXXXXXXXXXXXXXXXXXXPXXRPXXXXXXXPXXXXRXXXXXXXRXRXXXXXXRXXRXXXPXXXPXXXXXXXXXXRXXXPXXXXXXXXXRXXXXXXXXPXXXXXXXXRXXXXXPXXXXXPXXXXXXXXXXPXKXKXXXXXPRXXXXXXKXXXPXRXXXXXXRXXXRXXPXXXXPRXPXXXXXXXPXPXXXXXXXXXXXXXXXXXXXXXRXXXXXXXXPXXPXXXXXXXXXXXXXXXXXXXXXXXXXXXXXXXXXRKXXXXXRXXXXXPPXPXXXXXXXXXXRXXXRXXXXXXXXXXXXXXPXXXXXPXXKXXXXXXXXXXXXRRXXRXXXXXPXXXRXXXXXRXPXXXXXXXXXXXPPXXXXXXXRXXXRXXRXXXXXKXXXXXXXXXXXXXXXXXXXXXXRXXRXXXXXXXXXXXXXXXXXXPXXXXXXXXRXXXXXXXXXXKXRXXXPPXXXKKXXXXXXXXKXPPXXXXPPXXXXXXXXXXXXPRXXPPXXXXXXXXXXPXXXXXXPXXPXXRRXXXXXXXXXXRPXXXXXXXXXXXXRPKXXXXXXXXXXXKXXXXRXXXXXXXXXPXXPXXRXXXXKXXXXXXXXXRRXXXXXPXXXRXXPPXXXPXXXXXXXRXXXPXXXXPPXPXPXPXXXPPXXXXXXKXXXXXXXXXXXXXXPXXXPXXXXXXXPXXPPPXPPRXX
Q8IYA7 352
XXXXXXXKXXXXXXXXXXXXXXRXRXXRPXXXXXXXPXXRPXXXXPXXPPXKXXXXXRXRRXXXRXXXXKXRXKRXXXXXXXRPXKXXXXKXRXXPXPXKXXKXXXXXXXXXXXXXXXXXXXXXRRRXKXXXRXPXXXXXXRXKXXXKXXXXXXXRXXXXXXXXXXXXXXXPPRXXXXXXXXXXPXXXPXXKXXXXXXKXXXRPXXRXXXXXXXPPKXKXXXXXRXXXXXXRXXXXXXXXXXXKXRXRXXXXXXXXXXXXXXXXXPXXXXXXXXXXXRXXXXXXXXXKXXXXXXRKXPXKXXXXXKXXXXXXXXXXXXXXKXKXXXXXXXXXXKXXXXXXXKXXKXPXXXXX
Q8IZU3 236
XXXXXKKXXRKXXKPXXXXXXXRXXXXXXXXKKXXXXXXXXXXXXKXXXXXKRRKKRXXXXXXXXXXXXXXXXXXXXXXXXXKXXXXKRKRXXXXXKXXXKXXXXKXXXXXKXXXXXRXKXXXXXXXXXXXXXXXXXXXXXKXXXXXXKXXXXXRXXXKXXXXXRXXXXXRXKXXKXXXXXXXKXXXXXXKXXXXXXXXXXXXXKKXXXXXXKKXXXXXXXXXXXXXRKXXXXXXX
Q8N7M2 679
XXXRXXXXXXXXXXXXXXXXXPPPXXXXXXXXXXXXXXXXXXXXXXXXXXPXXXXXXXXXXXXXXRXXXXXXXXXRXXXXXXXXXXXXXXXPXXRXXXXXXXXXXXXXXXXXXXXXKXXXXKKXXXXXXXXXXXXXXXXXKXKXKXXXXXXXXXRXXXKXKXXXXXXKXXXXXXXXXXXXXXXKXPXXRKXKXXXPXXRXXXXXKXXXXKXXXKXXXXXXKXXXXXRXXXXXKXXXXKXXXKXXXXXXXXXXXXRXXXXXKPXXXKXXXKXXXXXXXXXKXXRXXXXXKPXXXKXXXKXXXRXXXXXXXXKXXXXXKXXKXKXXXKXXXXXXXXXKXXXXXXXXKPXKXKXXXKXXXRXXXXXXXXKXXXXKKPXXXKXXXKXXXXXXXXXRXXXXXXXXKPXXXKXXXKXXXXXXXXXXXXRXXXXXKPXXXKXXXKXXXRXXXXXXXXKXXXXXKPXXXKXXXKXXXXXXXXXKXXRXXXXXKXXXXKXXXKXXXXXXXXXRXXXXXXXXKPXXXKXXXKXXXXXXXXXXXXRXXXXXKPXXXKXXXKXXXRXXXXXXXXKXXXXXKPXKXKXXXKXXXXXXXXXKXXRXXXXXKXXXXKXXXKXXXXXXXXXXXXRXXXXXKXXXRKXXXKXXXXXXKXXXXRXXXXXKPXKXXXXXXXXXXXXXXXXKXXXXXXX
Q8NC44 543
XXXXXXXXXXXXXXXPXXXXXXXXXXXXXXXXXXXXXXXXXXXXXXXXXXRXXXXXXXRXRXXXXXXXXXXRXXXXXKPXXXXXXXXXXXXXXXXXXXXXXRPXXXXXXXXXXXXXXXXXXPRXXPXXXXXXPXXPXXXXXXXXXXXRPXXXXXPXXXRXXXXXXXXXXXXXXXXXXXKRXXPXXXXXRXXXXXXXXXXXXXXXPXXXXXXXXXXXXXXXPXXXXXXXXXRXXXRXXPXXXXXXXXXKXXXXXXXXKXXKRKRXXKXXPPXXXXPXXXXXXXXXXXXXXXXPXXXXKKXXXXXXXXXXXXXXXXXXXXXXXXXXXXRXXXPXXXXXXXXXXXXXXPXXPXXXXXRXXXXXXXXXXXPPXXXXXRPXXXXRXXXXXXXXXXXXXXKXXXXRXXXPXXXXXXXXXXXXXPPXXXKXXPXXPXXXXXPXXXXXXXXXXPXXXXPPXXXXXXXPXPXPXXXPPXPXXXPXPXPXPXXXXXXXXXXXXXXXXXXXXXXXXXXXXXPXXPPKPPXXPPXXPXXXXXXXXXXXXXXXXXP
Q8NE71 845
XPKXPKXXPPXPXXXXXXXXXXPXXKXXKKXKKXKKXKKXXXXXXXXXXKXXXXXXKXXKXKXXXXXXXXXXXKKKRXXRKXRRKKXXXXXXXXKXXXXRXKKXXXPXXXXXXXXPXPKPRXXKKXKXXXXXXXXXXXXXXXXXXXXKXPPKPXKPXKXRXXKXXXXXXXPXXKXKKXKXXKXKXKXKPXXKXXXXXXXXXXKXXXXXKXKXPPKXXKXKXKKXXXXXXXXXXXXXXXXXXXXXKXXXPXXXXXKKXKKKXKKXXXXXRXXXXXKXXXXXXXXXXXXXXXXXXRXXXXXXXXXXKXXKXXXXXXXKXXXXXXXXXXXXXRRXXXXXPXXKXKXXXXKXXXXRXXXXPPXXXXXXXXXXXXXXXXPXXXXXXRXXXKRXKXXXXXRRXXXXXXXXXXXXXXRXXKXXXXXRXXXXXXXXXKXRRXXXXXXXXPXXXXRPXXKXXXXXRXRXXXXRXXXXXPXXXXXXXPXXXXXXXXXXXXXXXXXXXRKXXXXXXXXXXXXXXXXXXXXXXXXXRXXXXRXXXXXXKKXXXXKXKXXXKXXXKXXKKXKXXKXXXKXXKXXXKXXKXXXXRKXXKXRRKXXXXXXXXXPXXXKRPKXXXXRXXXPXPPPXXPPXXXXXXXXXXXXXXKPXXKXXXXXXXXXXRXXXXXPXXXXKXXXXXXXXXKXXPXXXXXRKXXRXKXXXXXXXXXXXXRXXXXPXXXXXRXXXXPXXXXRKXXXRXXXXXXXXXXXXXKXXXXXKXRXXXXXXXXRXPXXXXXXXPXXXXXXXXXXXXXXXXXXXKXXXXXXXXXXRXXXXXXXXXXXXXXXXXXXXXXXXXXXKRXXXXXXXXXXXXRPRX
Q8TD57 4116
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
Q8WY64 445
XXXXXXRPXXXXXXXXXXXKXXXXXXXXXXXRRXXXXXXXXXXXXXXXXKXXXXXXXXRXRXXXXXXXXXPXRXKXRXKXXXXPXXXXXXXXRXXXXXXXKXXXXXXXXXXXPXXXXXXXXXXXXXKXXXXXXXXXKXXXXXXXXKXXXXXXXXXXXXKXKXXXXXXXXXXXXXXXXXXXXXXXXXXXXXXXRXXXXXKXXXXXXPXXXXXXKXXXXPXXRXXXPXXXXXXXXXKXXXXXXXKXXXXXXXXXXKXXXXRXXXXXXRXXXXXXXXXRXXXXXXXXXXXXXRXXKXXXXXXXXXXXXXXXKKXXXXXKRXXKXXXXXXRRXXXXXXXXXXXXRXXXXPXXXPXKXXXXXXXXXXXXXXXXXXXRXXXXKXRKXKXXXXXXXXXXXXXXXXXXPXXXXXXXXXXXXXXXXXPXXRXRXXXXXXXXXPXXXXXXXXXXX
Q969Y2 492
XXRXXXXXXXXXXRXPRRXXXRRXXXXPXPXXXXXXXXXXXXXXRXXXXXXRXXXPXXXXXXRXXXXPRXXPXXRXXXXRXXXXPRXXXPXXRXXXXXXPXPXXXXXXXXXXXXXXXXPXXXXXXXXXXXXXPXXRPXXXXXXXRRXXXXXKXXXXXXXXXXXXXXXXXXXXRRXXXRXXXXXXXXXXRXXXXXXXKXXXXXXXXXXXXXXXXXXXXXXXXXXXXXRXXXXXXXXXXRXXRRXXRXRXXXXXXXXXPPXXXKXXXXXXXXRKPXXXXXPXPXXXRXXXXXPXXXXXXPXXXXXXXXXRXXXXPXXXXXXRRXRXRXXXXXXXXXXXXXXXXXXPXXXXXXXXXXXXXXXXXPXXXXXRXXXXXXKXXXXXPXXPXPXPXXPPXXXXXXXXXXXXXXXXXXXRKXXXXXXXXPXXXPPXXXRXRXXXXXXXXXXXXXXXKXXKXXXXXXXXXRXXRXXXXRXXXXXXXXXXXXXXXXXXXXXK
Q96A58 199
XXKXXXXKXXXXXRXXXXKXXXXXRXXXKRXXXXXXPXXXXXXRXXXXXXXXXXXXXXXXXXXXXXXXXRXXXXRXXXXXXXXXXXXXRXXXXXXXPXKXXXXXXKKPKXXXXXXXXXKXXXXXXRXXXXXXXXKXXXXXXXXXXXXXXXXXXXXXXXXXXXXXRXXRRRRXXXXKXRRRXXXXXXKXXXXKXXXKXXX
Q96C55 264
XXXPXPXPXPXPXPXXXXKPXXXXPPXPRXRRXRRPXXXXXXXRXXKXXXPRKRXRPPKXXXXPPXXXXXXXXXPXXXXXXXXXXXXXXXXXPXXXXXXXXXXPXXXXPRKXPXXXPXXXRXXPXXXXXXRXXXXXXXXKPXXXKXXXKXXKRXXXXRRXXXXXXXXRPXRXPXXPRRXRXXXXXXXXXRXXXXXRPXXXPXXRXRXXXXXXXRRXXKRKXPXXXXXPXXXPXPXXXPPXXXXXXPXXXXXXXXXXXXXKXXPX
Q96DE5 110
XXXXXXXXXXXXXXXXXXXXXXXXXXXXXPPRKXXXXXPKXXXXXXXXXXXRXXXXXXXXXXXXXXXKXXKXXXXXXRXXKXXXXXXXXXXXXXRXKPXXXXXXXXPXXX
Q96DM1 585
XXXPRKRXXPXRXXXXXXXXXXXXXXXXXXXXXXXXXXXXXXXXXXXXXKXRPXXXXXXXXKXXXXXXXXRXXKXXXRXXXPRXRXXXXXXPXRKXXXXXXXXPXXXXXXXXXXXXXXKXXRXXXXXXXXXXXKPPXPKXXXRXXKXKXXXXXXXKXXXXXXXXXXXXXKPXXXXXXXXRPXXXXPXXRXXXXXXRXXXXXRXXXXXXXXXXXXXXXKXXXXXXKXKPXXXXXXXKXXXXXXPXRXXXXXXXXXXXKXPXXXKXXXPXKRXRXXXKXXXXXXXXXXXXXXXXXXXXPXXXXKXXXXXXKXXRXXXXXXXXXXXXXXXXXXXXXXXXPXXXRXXXXXRXXXXXXXRXXRKXXPXXXKKRXXKXXXXXRXXXXXXXXKXXXXKXXXXXXXXXXXXXXXXXXRXXKKXKRPRXXXXXXXXXXXXXXXXXXXXXXPXXRKRXKXXXKKXXXXXXXXXXXXXXXXXKKXXPXXXXXXXXXRXXXXXRXXXKXXKPXXXXXRXRPXXXXXXPXRXXXRXXPKXXPXXXXKXXPXXRXKXXXXXXXKXXKKXRKXXRXXXXXXXXPXXXXPXXXXXXXKKXX
Q96KC8 554
XXXPXXXPXXXPXRRXXXXXPXPPPPPRXPXXXXXXXXXXXXXPXRXXXXXXXXXXXXXXXXXXXXXXXXXXXXXXXXXXXRKXXRKXXXXXXPXKXKXXXXXXXXRXXXXXXXXXKXXXRRXRXXXXXXXXXPXXRXPXXXXRRXRKXXXXXXXXXXXXXXXXXXXXXXXXXXXXKXXXXXXXRKKRXKKKKXXXKXXXXXKXXXXXKXXRXXXKPXXXXXXPXKXXXXXXXXXKXXPXXXXXXXXXXXKXKXXRXKXKXXXXXRXXXXXXXKXKKXKKPKPXXPXXXPXXXXXXXXXXXXXXXXXXXXXXXXXXXXRXRXXKKXXPXXXXXXXXXXXRXXXKXPXXXPXRXXKXXXXXXRXXXXXXXKXKXXKXXXXXXPXXXRXXXXKXXXXXXRPXKXXXXXPXXXXXXRXXXXXXXXXXXXXXXXXXXXXXXXXXRPRRRKPXRXXXXXXKPXPXXKXRXKRXKXXXXXXXXXXXXXXXXRKXRXRXXXXPXXXXXXKXXXXXXXXXPRXXXXRXXKXXRXXPXKXKXXXXXRXKXXXXXXXKKKXXKX
Q96MV8 337
XRRXXKXXXXXXXRXXRRXXXXXPXXXXXXXXXXXXXXXXXXXXXXXXXXPXXKXXXXXXXXXXXXXXXXXXXKXXXXXPXXPXXKXXXXXXXKXRXXXXXRPXXXKXXXXXXXKKXPXXXRXXXXXXRXXXRXXXXKPXRXXXXXXXXXXXXKXXXXXPXXXXXXXXXXXKXXXXXXXXXXXXXXXXXXXXXXXXXKXXRXXXPXXRXKXXXXXXXXXXXXXXXXXXXXXXXXXXXXXRXKXXXXXXXXPXXXXXPXKXXXXXXXXKXXXXXXXXKKKXXXXPXXXXPXXXXXXPXRXXXXXXXPXXXXXXXXXXXXXXXXXXPXXXXXXXXXXXX
Q96P26 610
XXXXXXKXKKXXPXXRXXKXXXXXXKRKXXXKXXXRXXXXXRRXXXPXXXXRXXPXXXXXXXRRXXXXXXXXXXXPXXXXRXXXXXXXXXXXXXXXXXXRXXXXXXXRKXXXRXXXXRXXXXRXXRXPXXKXPXXXXPRXRXXXXKXPXXXXXXRXPXXXPXXXXXXPPPXXXXPXXXPPXXPXXPRXXXXRPPXPPXPXPXXRRXXKXXXXPXXXXXXXXRXXRXXRXXXPXXXXRXXPXXXKXXXXRRXXXPXXXXXXRXXXXXXXXXXRXXXXXXXXXXXXXXRXXXXKXPXXXRPXPPKPKXXXXXXXXXXXXXXXXXXRKXXXXXXXXKXXXXXXXXXXXXXXPXPXXRXXKXXXXXXXRXRXXXPXXXXXXXXXXXXXXXXXXXXRXXXXXXXXXXXXXRXXXXXXKXPXXXXKXXXXXXXXXXXXXKXXXXXXXXXXXXXXXXXXKXXXXXXXXXRXXXXXXXXXXXXXXXXXXKXXXXXKXXXXXXXXXXKPXXXXPXKXXXXXXXRXXKKXXXKXXRXXXPXRXXXXXXRXXXXXXXRXXKXXRRXXXXXXXXXXXXXXPKXPXXXKXRPXXXXXXXXXXXXXXXRXXXXXXXXXXKKXXX
Q96PE5 141
XXXXXXXXXPXXXXXXPXXXXKXXXXXPXXXXXXXXPXXXXXXXXXXXXXXXXXRRRXXXXXXXXXXRPXXXXXXXXXPKXXXXPRRXPXXXKXXXXXXXXXXXXKXXXXXXXPXXXRXRPXXXXXRRRXXXXXXPRXXXX
Q96R27 311
XXXXXXXXXXXXXXXXXXXXXPXXXXXXXXXXXXXXXXXXXXXXXXXXXXXXKXXXXPXXXXXXXXXXXXXXXXXXXXPKXXXXXXXXKKXXXXXXXXXXXXXXXXXXXXXXXXXXXXXXXRXXXXXXPXXXXXXXXPKXXXXXXXXXXXXXXXXXXXXXXXXXXXXXXXXXXXXXXXXXXXXXXPXXXXXXXXXXRXXXXXXXXXXXXPXXXXXXXXXXXXRXXXXXXXXXXRRKXXXXXXXXXXXXXXXXXXXXXXXXRPXXKXXPXXXKXXXXXXXXXXPXXXPXXXXXRXKXXXRXXXKXXKKRKXX
Q96RD6 677
XXXXXXXXXXXXXXXXXXXKXRXXXXPXXXXXKXXXXXXXXXXXKXXXPXXRXXXXXXXXXPXXXXXXXXXKXXXXXPXXXXXPXXXXRXXXXXXRXXXXXXXRXXXPXXXXXXXPXXXXXKXXPXXXXXXXXXXXXPXXXXXXXXXXRXXXXXXXXXXXXXXXXXRXXXXRXPKXXKXXXXKXPXXXXRXKRXXXXXXXKXKXPXXXXXXKXXXRRXRXXXXXKXXXXRXXXXXXXXXXPXXXXXXXXXXXKXXXXXXXXXXXPXXXXXXXPXXRXXXKXPXXXXXRXXXXXXXXXXXXXXXXXXXXXXXXXXXRKXXXXXXKXXKXXXKXRRXXRRXXXXXXXXXXXXXXXXRXXXKXXXRXXXXXXXXXXXXXXXXRXXXXXXXXXXXXXXPXXRXXXXXXXXPXXXPXXPXXXXXPPXXKRPRKKXKXXPXXXPXPXPXKXPXXXXRXXXXKXXKPKPXRRKXXXXXXXXPXXXRXXXXXKXXXXXPXPXPXPXPXPPPXPXKKXXRXXXXXXXPXXXXXKKXKXXXXPXXXPXXRXXXXXXXXXXXXXXXXXXPXPXKXXPXPXKXXPXPXXPXRXXXPXXXPXXXRXPPXXPXXXPXXPXXXXKXXPXXXXXRXXXXPXXXXXXXXXXRXXXXXXPRXPXXXXXXXXXPXPXXXXXXXXXXPRXXXXXXXX
Q99726 388
XXPXPXXXXXXXXRXXXPRXRXXXXXXXRXKXXXXXPXXPXPXXXKPXXXPXXXXXRXPXPPPXXXPXRXXXRRXXXXXXXXXXXXXXXXXXXXXXXXXXXXXXXXXXXXXXXXXXXXXXXXXXXXXRPXXRXXXXXXXRXXXXXXXXXXXXXXXXXXXXXXXXXXRXXXXXXXXXXXXXXXXXXXXXXXXXXXXXXXXXXXPPXXXXXRXXXXXPXXXXPXXPXPXXXXXXRXXXXXXXXXXXXXXXXXXXXXXXXXKPXXKXXXPXXXXXXXXXXXXXXXPXXRXXXRXXXXXXPRXXXXXPXRXXXXXXPXXRXXXXXXXXXXXXXXXXXXXXXXXXXXXXPXXXXXXXXXRXXXRXXXXXXXXXXXXXXPXXXXXXRXXXPPXX
Q9BRR3 403
XXXXXXPXXXXXRRXRRXXXXXXXXXXXXXXXXXXXXXXPXXXXRXXXXXXXXRXXXXXXXXXXXXXXXXKXXXXXXXXXXXXPXXXXXXPXXXXXXPRPXXXXXXXXXXRXPXXXXXXXXXXXXXRXXXXXXPXXXXXXXXXXXXXRXXXXXXXKXXXKXXPXXXRXXXXXXXXXXXPXXXXXXKXKXXXXXXXXXXXXXXXPXXXXXXXXXXXPXXXXXPXXXXXXRXRXXXPXXRXXXXXKXXXPXRXXXXXXPXPXRXXXXXXXXXXXXPXXXXXXXRXXXRPXXXXPXXXXXXXXXXXXXXXXXRXXXXXXRRXXPXXXXXXPXXXXXXPXXXXPXPXXRRXXXXXXXXXXXKXXXKXXXXXXXXRXKXXRXXXXXPXXXKXXXXXXXXRXXXXPXXX
Q9BTE7 237
XPXKKKRKXPXXXXXXXXXXXXKKXKXXXXXRXXPPXRXXXXXXXXXXKKXXXXXXXXXXPXXXXXPXXXXKXXXXXXXXPXXXXXXXXXXKXXXXXXXXXXKXXXXKXXXXXXXXXXXKXXXKXXXXRXXXXXXXXXKXXXRXXXXXXRXKXXRXXXXXXXKXXXXXXXXRXXPXXXXXXXXXXXXKXRXXXKXXXXXXXXXXRXXXXXXXXXXXXXXXPXXXXXXXXXXKXRXXX
Q9BX82 626
XXXXXXKXXPXXXXXXKXXXXXXXXXXXXXXXPXXKRXXRXXXXXXXXXXXXXXXXXXKPXXXXXXXXXRXPXXXXXXXXRXPXXXXXXXXXXXXXPXKXXXXXXXXXXXXXXXXXXXXXXXXXXKXXXXXXKXXXXXXXXXKKXXXXXKXXXXKXXXXKXXKXXKXXXXXXXXXXXXXXXXXKKXXXKXXXXXKXKKXXXXKKXXKXXXXXKXXXXXXXXXXXXRXXXXXKPXXXXXXXKXXKXRXXXXXXXRXXXXXKXXXXKXXRKXXKXXXXXXXXXRXXXXXKPXKXKXXRKXXRXPXXXXXXXRXXXXXKPXXXKXXXKXXXXXXXXXRXXRXXXXKRPXXXXXXXKXXRXXXXXXRXXRXXXXXXKPXXXXXXXKXXXXXXXXXXXRRXXXXXKPXKXXXXXKXXXXXXXRXXXXRXXXXXKPXXXXXXXKXXXXXXXXXXXXRXXXXXKPXXXKXXXKXXRXXXXXXXXXRXXXXXKPXXXKXXXKXXRXXXXXXXXXRXXXXXKPXXXXXXXXXXKXRXXXXXXXKXXXXXKPXXXXXXXKXXXXXXXXXXXXRXXXXXKPXKXXXXXKXXXXXXXXXXXXRXXXXXRPXXXXXXXKXXRRKXXXXXXXRXXXXXXP
Q9BZ67 464
XXXXXXXXXXPXPXXRXXRXXXXXXXXRXXXXXXXXXXXXXXPXXXXXXPXXXXXXXXRXXRXXXXXPXXXXXXXXXXXXXPXXXXXXKPKXXPXKXXRXXPXXXXRXXXXPXXXXXXXXPXXXXRRXXXXPKRRXXXXXXXXXXRXXXXXXKXXXXXXRXPXXXXXXXXXXXXXXRXXXXPXXPXRPXXXXXRXKXXXXXPXXXXKRXXXXXXXXRXRXXRXXPXXXXXXXXXRXXXXXXXXXXXXXXXXXXXRXXXXKXXXXPXXXXXXXXXXXXKPXXXXXXRXXRKPXXXXXXXXXXXXXXXRXKXXXXXXRXXXXXXXXXXPXXXXPXXXXXXXXXXXXXPXXKXXKXXXKXXXXXXXXXXXXXXXXXXXXPXXPXXXXXXXPXXPXXXXXPXXRPKXRRXXXXXXXRXXXXXXXXXXXXXKXXRRXKPKRXXXXXXRXXXXXXXXXXXXXPXXXXXXX
Q9H161 411
XXXXXXXXXXXXPXXXXXXXXXPXXXXRXXXXPXRXXPXXXKXXXXXXXXXXKXXXXXXXKXRXRXXXXXXXXXXPXXXXXXXRXXXXKXXPXPXXPXPXPPPXPXPXXXXPXPXPPXXPXXXXXRXXXKXPPXXXXKXXXXXXXXXXXXXXPXXXKXXXXXXPXXPPXXXXXXXXXXXXXXKXXXXKXPXXRXXXXXPXPXXKXXXXXXKXKKRRXRXXXXXXXXXXXXKXXXKXXXPXXXXRXXXXXRXXXXXXRXXXXXXXRRXKXRKRXRXXXXXXXRXXXXXXXXXPXXXRXXXXXXXXXPXXXXXXXXXXPXPXXXXPXXPXPXXXXPXXXPPXXXXXXXXXXXXXXXXXXXXXXXXXXXXXXXXXXXPXXXXXXXXXXPXRKXXXXXXXRXKXKXXXXXXXXXX
Q9H269 839
XXXXXXXXXPXXXXXXXRKXXXXXXXXXXKXXXRXXXXXXXPXXXPXXXXRXPXRKXKXXXXRPXXXXXXXXXXPXXXXXXKXXPXXXXXXXXXXXXXXXXXXXXXXXXXXXXXXRRXXXXXXXXXXXRXXXXRXXXXXXXXXXXXXXXXXRXXXXXXXXXXKXRRXPXXPXXXXXPXXXXXXXXXRXXXXXXXXXPXXXXXXXXXXXXXXPPXXXPXXXXXXXXXXXXXXRXXXXXXXXXXXXXXXXXXKXKXXXXXXXXRXPPKXXXXXXRPRXKXRXXXXXXXRRXXXXXXXPXXXXXXXXXXXXXXPXXXXXRXXXRXXXXXXXXXPXXXXXXXKXXXXXPXXXXXXXXKXXXKXXXKXXXXXRXXXXXXXXXXXXXXXXXXXXXXXXPXXXKXXXRXXXXXKXXXXRXPPXXXXXXXXXXRXXXXXRXXXXXXPXXXXXXKXXXXXXXXXRXXXRRXXPXXXXXXXXXRXPXXXXXXRXXXXXXXXKXXXKXXXXXXXXRXXXXKXXXXPXXXXXXXXXRXXXXXRXXXXXKXXXXXPRXXXXXPXXXKXKRXKXXXXKXXXXXXXXXXXXXXXXXKXXXXRXXXXXXXRXXPXXXXXXRXXXKXXXXXXXKXXXXXXXXXXXXXXXXXRXXXXXXXRXXXRXXXXXXXXXXXXKXKXXXXXKXXXXXXRXXRXXRRXXXXXXXXXXXXXXXXXXXXXXXXXXXKRXXXXXRXXRXPXKRXXXXKXXXXXXXXXXXXXXKXXKXKKXPXXXXPXXXXXXKXXXKXXXKKXXXRXXPXXKXKXXXXXXXXXXXXXXXXXXRXXXXXXXXXXXXXXXXXXXXXXKXXRXRXXXXKK
Q9H598 525
XXXXXRXKXXXXXXXXXXKXXXKXXXXXXRXXXXXXXXXXXXXXXXXXXXXXXXRXXXXXXXXKXXXXPXXXXXXXXPXXXXXXXXRXXXXPXPPXXXKXXXXXXXXXXXXXKPKXXXXXXXXXXXXXXXXXXXXXXPXXXXXXXXXXXXXXXXXXXXXXXXXKXXXXXXXXXXXXXXXXRXRXXXXXXXXXXXXPRXPXXXXRXXXXXXXXXXXXXXXXXXXXXXXXXXXXXPXXPXXXKXXXXXXXXXXXPXXXXKXXKXXXKXXXXXXXXXXXXXXXXXXXXXXRXRXXXXXKXKXXXXXKKXPXXXXXXXXXXXXXXXXPXXXXXXXXPXXXXXXXXXXXXXXXXXKXXXXXXXXXXXXXXXKXXXXXXXPXXXRXXXXXXXXXKXXXXXPXPXXXXXXXXXKXXXXXXXRXXXPXXXXXXXRXKXXXXXXRXXXXXXXXXXXXXXPXXXXXXXXXXXXXXXXXXXXXPXXXXXRXXXRKXXXXXXXXXXXXXXXXXXXXXXXXXXXXXXXXXXXRXXXXX
Q9H792 1746
XXXXXXXXXXXXKPXXXKXXXKPKXXXXXPPXPXKXPXXXXXXKXXXXXXXXXRXRXXXXXRPPXXKKPXXXXKPXXXXXXXXXXXXXXXXXXXXXXKPXXXXXXRXRXXXXXKPXXXXXXXXXXXXXXPKPXXXXXXXKKXXXXXXXXXXXXKXXXXXXXXPXXRXXXXXXRXXXXXRXXXXXKRXXXRKXPPXXXXXXXKXXXXKXXXXXXXXXXXXXXXXRXXXPXXXXXXXXXXXXXXXXXXXXXXXXXXXXXXXXXXXXRXRXXPRXXXXRXXXXXPXRXXXXKKXXXXPXRXKXXXRXXXXXXXXXXXXXXXXXXXXXXXXXXXXXXXXXXXXXXXXPXXXXXXXXRXXXXXXXXXKXXXXXXXPXXPXXXKXXKXXXPXXXXPXXXXXXKXXXXXXKXXXKXPXXXKXXXXXRXXXKXXKXXXXXXKXXXKXXXXXXXXXXXXXXXPXXXXXKPXRXXXXXXPXXKPXXXXXXXXXXXXXXXXXPXXXPKXKXXXXXPXXPXXXXXXXPXXXXXXXXKXXXXRXXXXXXXXXXPRXKXPKXXXXXXXXXPXXPPRKXXXKXXPXXPXXXXXXXKXXPXKXPXXXXXKXXXXXXXXXPPXPXXXXXXPXXXRXXKXXXKXPXXXXPXXXXXXXXXKXXXXXXXXXXXKXKXXXXXXXXXXXXXXXXKXPXXXXXKXXXXXXXKXXXXXXXXKRXXXXXKXXXXXXXXXRXXXXPXRXXXXXXXXPXKXXRXXXXPXXKXXXXXXXXXXXXXXXRXKXXXXXXXXXXXXXPPXXPPXXPXXXPKXXXXXXXXXXPPXXXXXKXXPKXXPXRPKXXXXXXPXXXXXXPXXXXXPXXKXXKXPXXKPXXPXPXKXXXXPXXXPPXPXPPPRXXXXPXXXXXXXXRXXXXXXKPXXPXRXXXXXXXXXXXXXRRXXXXKPKRXXXXKXXXRRRKXXXXXXKXKXRXKXKXXXXXXXXXXXXPPPPXXRXXXXXXXKXXXXXKPXXXXXXRXXPXXXXXXXXXXKXRXXXXXXXXKXRXXXXXXXXXXKKRXXXXPXXXPKKXXXXXXXXXXXXXXPRXPRXXXXKXXXRXXXXXXXXXXXPXXXRXXXKXXXXXPXXPXPXXXXXXXXXXXRXXXXPPKXPRXPKXXXXXXXXXXXKXXXXXPXXXXPXPPPXPKKXXXRXXXXPXXKXXXKXXXXXXXXXXXPXXXXXPXXXXXXXXXXXXXXXKXXXXXXXXXXXRPXRKXRPXPXXXXXXXXXXXXXXKXRXXXXXXXXXXRRXPXXRXXRXXXKPXRXXXXRXXXXRXXXXXKXRXXXXXXXKKXXXKXXXXXXXXXKXXXRXXXXXXXXXRXXXXKPXXXXXXXXXXXXXXXKXPXXXXXXKXXKXKXKXXXXXXXXXXXRXXXXXXXXXXXXXXXXXXXXPXRXXPXXXPXXPXKXXXXXXXXXXXXKXXXXXKXPKPXXXXXXXXKXXXXXXXKKXRXXXXXXXRXXPXXXXXXXXRXXXXXXXKXPXXXXRXXXXXXXXXXXXXXXXKPXXXXXXXXRXXXXXXXXXXPXXXXXXXXPXXPXPXXXXPXRXXXXXXXXXKXKXXXXXPXXXRXXXRXXPXXXXXXXXKKXXXXXXXXXXXXXXXXPXPXXXXPXXKXRXXXRXXXPRXPXRXPXXRXXXXXXXXXXXPXPXXRXXXXXXKXXXXXXXXXPRXXXXXXXXXXPXXXXRXXXXXXXXXXKRXXXXXKXXXKXXXRXXXXXXXXXXXXXXXXXXXXXXXXXXXKXXXXR
Q9H819 358
XXXXXXXXXRXXXXXXXXXRRXKXPXXXPPXXXXPXXXXXXXKXXKXKKXXXXXXXXRXXXXXXXXXXXXXXXXXRXKKXRXXXXXXXXXRXXXXXXXKKXXRKXXXKXXPXKXXXPXXXXXXKXXXXXXXXXXXPXKRXRXXXXXXXXXXXXXPRXRPXXXXRXXXXXXXPXXXXXXXXXXXXPXXXXXXXXXXXXXXXXXRRRXRXXRXXXXKXXXXXKPXXXXXXXXXXXPXXXXXXXXXXXXXXXXXPPXXXXXKXXXXXXXXRXXXXXXXPXXXXKXXXKXXRXXXXXXXXKXXXKXXXXXXXXXXXKXKXXKXXXXXXXXXXRXXRXKXKXXXXKXXXXXKXXKXXXXRRXX
Q9NRH3 451
XPRXXXXXXXXXXXXXXXXXXXKXXXXXXXXXPXXXXXXXXXXXXXRKXXXXXXXXXXXXXPRXXXXXXXPRXXXXXXXXPXXKXXXPXXXXXXXXXXXXXXXXXXXXXXXXKXXXXXXXXXXRXXXXXXXXXXXXXXXXXXXXXXXXXXXXXXXRXXXRXPKKXXXXXXXXPXXXXXXXXXXXPXXXXXXXKRXXXXXXXXXXXXXXXXXRXXXXRXXXXXPXXXXXXXXXXXXXXXXXXXXRXPXXXXXXXXXXXXXXXPXPRXXXXXXXXXPXXXXXXXXXXRKXXXXXXXRRXXXPKXXXXXXXRXRXXXXXXXXXXXXXXXXXXPXXXXKXXXRXRXRKXXXXXPXXPXXXXXXXXRKXPXXPXXXRXXXXXXXXXXXXXXXXXXXXXXXXKXRKRXXXXXXXRKXXXXKXXXXXXXRXRXXXXXXXXXXXXXXXPXXXXXXXXXX
Q9NWU1 459
XXXXXXXXXKXXXXRXXXXRXXXXXRXKRKXXXXXPXXRXXRRXXXXXXXXXXPXXXXXXXXXXRXXXXXXXXXXXXXXXXKXXPXXXXXXXPRXXXXXXXXXXXXXXKXXXKXXXXPXXXXXXXXXXXXKXXXXXPXXXXXXXXXXXXXXXXXXPXXXXXXXXXXXXXKXXXKXXPXXXPKXXXXXXXXXXXXRXKXKXPXXXXXXXXXXXXXXXXXXXRXXXXXXXXXXXXXXXXXXXXPXXXXXXXRXRXXXXXXXPKXXXRPXXPKRXXXXXXXXXXXXXXXXXXXXXXRRXRXXXXXXXXXXXXXXXXXXXPXPXXXXXXRXXXXXXKXXXXXPXXXXXXXXXXXXXPXXXXXXXKXXKXXXKXXXXXXXXXXXKXXXXXXXXXXXXXXXXXXXXXXXXXKXPPXXXXXXXXPXXXXXXXPXKXXXXKXXKRXXXXXXXXXXXXXXXXXXXXXX
Q9NX01 149
XXXXXPKXXXKKXXXXXXKXXXXKXXXXRXXRXXXPXXXXXXXXXXKXXXXXXKXXXXXXXXXXXXXXXXXXXXXXXXPXXXXXXXXXXXKXXXXXPXXXKXXXXXKXKXXXXXXXXXXXRXXXRXKXXXXXPXXPKXXPKXXXXXXXX
Q9P1C3 46
XXRPXXXKKKXXXRXXXXXPXXXXXXXXXXXXXXXXRXXRPXXPXX
Q9P1U0 126
XXXXXXXXXXXXXXXXXXXXXXXXXXXPXPXXXXXXXXXRXXXXXXXRXXXXKXXKXXXXXXXXXXXXPXXXXXXPXXXXPXXXRRXPRXXXXXXXXXXRXXRXXXXXXXXXXXXXXXKXXXKXXX
Q9P2W7 334
XPKRRXXXXXXXXXXPXXXXXXXXXXXXXXPXXXXXKXXXXXPRRXXPPXXXPRXXXXXXRXXXXXXRXXXXXXRPPPXXXXXPXXXXXXPXXXRPXXKXXXXRXXXXXXXXPXXXXXXXXXXPRRXPXXXRXXRXXXXXXXXXXXXXPRXXKXRXXXRXPRXPRXXXXRXXXXRXXRXXXPRXXXXPXXXXXXXXXXXXXXXXXXXXRXXRRXXXXPXXXXXXXRXXXPRXXXXXKXXXXKXXXXPXRPXXXXXXXXXXXXRXXXXRXXXXXKXRXXKXXXXXXXXXRXXXXXXXXXPKXXXXXKXXXXXXRXXKPXXXXXXKKXXXXPXXXX
Q9UBE0 346
XXXKXXXXXXXXXXXXXXXXRXXRXXXXXXXKRXRXXRXXXXXXKXXXXXXXKXXXXXXXKXXXXXXXXXXXPXXPXXXXXXRXXXXXRXRXXXXXXRXXXXXPXXXXKXXXXXXXKKPXXXXXXXXXXXXXXXXRXXXXKXXXXXXKXXXKXXXXXXXXXXXXXXXXXXXXXXXXXKXKXXKXXXXXXXXPXXKRXKXXXXXXXXXKKKXXXXPXKXXXXXXXXXXKXKXXXKRXXXXXXXXXXXXKXRXXKXRXPXXXXXXXXXXXXXXXRXXXXXXXXXXPXXXPXXXXRXXXXXXXPXXXXXXXXXXXXXXKXXXXRXPPXXXXXXXXXXKXXXXXXXXXPK
Q9UI25 63
XXXXXXXXXXXXXXXXXXXXPXPXXXXKXXXXXXXXXXXPXXXRXPXXXPXXXXPXXXXPXRX
Q9UIA0 394
XXXXXPXPXXXXXXXXXXXXRXKXXRKXXXXXXXKXKXXXXXXXXXXXXXXXXXXXRXXXKXKXXXXXRKKXXXXPXKXXXXXXXXKXXXPXXXXXXRXXXKXXXXXKXXXXXXXXXRXPXXXXXXXXXXXXXXXXXXXXXXXXRXXXXXXRXPXXXXKXXRXXXXXXXRXXXXXPXXXXXXXXXXXXXXXXXXXXXXXXXPXXRXRPPXXRXXXXXRXXXXXXXXPXXXXRXXXXXXKXXPXXXPXXXXXXXXXXXXXPXRXXXXXKXXXRXKXXKRRXXXXXXXXXXXXXXXXXKXPRXXXPXXXXXXXKXXXPKKPXXXXXXXPXXRXXKXKXXKXXXXXRXXXXKXXXXRXXXXXXXXRXXXXXXXRXXXXRXPXXXXXXXRKKKXXXKX
Q9UIW0 290
XXXXXXXRXRXPXRRXXXXXXXXRXXXRXXXXXXRXXXXXXXPXXXXXXXXXXPXXXRXXXXXXXXXPXPXXXXXXRRXXXRXXKXXXRXXXXPKXXXXXRPKRXRXXXXXXXXXRXXXXXXRXXXXXXRXRXXXXRXXXXXXXXXKXXXXXRRXKXKKXXXRXXXKRXXXXXXXXXXXXXXXRXXXXXRXXXXPRXPXXXXXXPXXPXXPXXXRXXXXXXPRXXXPRXXPXXXXXXXPPXPPPXPXXXXXXXPXXXXPXXXXXXXXXXXPXXXXXRKXXXXXXXKKXXX
Q9UKG4 626
XXXXXXXXRXRKXXXXXXXPXXXXPXPXXXPXXXXXXXXXXXXXXXXXXXXXXPXXXXXXXPXXXXPXXXXXRXXXXXXXXXKXXXXXXXXXXXXXXXXXKXXXXKRXXXRXXXXXXXKPXXXXXXXXXXXXXXXXXXXXXXXXXXXXPXXXXXXXXXXXXXXXXXXXXXXXXXXXXPXXXXXKXXXPXXXXXXXXXXXXXXXXXXXXXXXXXXXPXXXXPXKXXXXXXXKKXXPXXXKPXXXXPXPRKXKXXRKXRXXXXXXXXKXXXXXXXXXXXXXXXXXXXXXXXXXXXXXXXXXXXPXXXXXXXXXXXXXXXPXXXXXXXXXXXXXXXXXXXXXXKXXXXXXKKKKXKRXXXXXKRXXXXXXKXXXXXXPXXXXXXXXXXXXXXXXXRXPXXXPXXXXXXXKKXXRXXXXXXXXXXXXXXXXPXKKPXXXKKXXXXXXXXXXXXXPXXXXKXXXKXXPXXXXXXXXXXXXXXXXXKXXXXXXXXXXXXXXXXXXPPXXXXXXXXXXXXXXXXXXXXPXXXXXXXPXXXXXXXXXXXXPXXXXXPXXXXXXXXXXXPXXXPPXXXXXXXXXXXXKXXXKXXXXXXXXXXXXXXXXXXXXXXXXXXXXXXPXXXRXXXXXXXX
Q9ULQ0 834
XXXPXXPXXXXPPXXXXXXXXXKXKXXXPKXRXXXRXXRRXXXXXXXXPXXXXXXXXXXXXXXXXXXXXXXXXXXXXXXXRRXXXXXXKXXXXXKXXXXXXXXXXKXXXXXXXXRXXXXXRXRRXKXXRXXXXXXXXXXXXXXXXXXXXXXXRXXXXXXXXXXXXXXXXXXXXXXXXXXXXXXXXXRKPXXXXXXXXXXRXXXXXXXXXXXXXRXXRXXXPXXXRXXRXXXRXXXXXXXXXXXPXXXXXXXXXXKXXXXXXPXXPXKKXXXXXXKXXXXXXXXXXXXXXXKXXKRXXXXXPPXXXXXXXXXKXXRXXXPPXXXXXXXXXXXXPPPXKXRXRRXXRRXXXXKXXXXXXXXXRXXXKXXXPXXXXXXXXXXXXXRXXXXXXXXXXXXPXXPPPPXXXPXXXXRXXXPKXXPXXPKXRXKXXXXXXXXXRXKXXXXXXXXXXXXXXXXPRPXXXXXKXXKXXKXXXXXXXXXKXXXXXXKXPXXXXXXXXPXXPXXXXXXXXXXXXPXXXXXXXKXXXXXXPXXKXKXXXXXXXXXXXPXXXPXXXXXXXKXXXXXXRXKXXXXKXXXXXXXXXXKXXKXXXXXXXXXXXXXXXXXXXXPXXXKXXXXXXXXXXXXKXXXXXXXXPXXXXXXXPXXXXXXXXXXXXXXXXXRXXXXXXXXXRXXXKXXKXKXXRXXXXXXXKXXPXXKRXXKXKXXXXXXXXXKXXKXXXKXXXRXXRKXXXKXXXXXXXKXRXRXXXXXXXXXXXXXRPXXXXXXXXXXRXXXXXXXXRRXXRPXXXXXXPXXXXXXXXXXXRXXXPXXXXXXXXXXXXRXXXXXPXXXXXXXXXX
Q9UN36 371
XXXXXXXXXXXXKPXXPXXXPXXXKXXXXXXRXXXXXXXXXXXXXPXXXXXXXXXXXPKPKRPXXXXXXXXXXXXKXXXXPXXXXXXXXXXXXXXXRXXXXXPXXXXXXPXXPXXXXXPXXXXXXXXXPXXXXXXXXXXXXXXXXXXXXXXXXRXXXXXPXXXXXXXXXXXXPXXKXXXXXXXXKXXXXXXXXPXXXXXXXXXXXXXXXXXXXXXKXRXXXXXXPXXXXXXXXXXXXXXRRXXXXXRXXXXXXRXPXXXXXXXXXPXXXXXXXXXXKXXPXXXXXXKXXXXXXXPXXXXPXKXXXXXKXXXXXXXXXXXXXXXRXXRXRXXXXXXXXXXXXXRXRXRXXXXXXXXXXXXXXPPXXXXXXXX
Q9UPU5 2620
XXXXXXXXXXXXXXXXXXXPXXXRKXXRXXKXXXXXXXXXXXXXRPXXXXXXXXPXXXXXXPXPXPXXXPRXXXXXXXXXXXPXRXXXXXXXXXXXPPPXXXXXXXXXKXXXXXXXXXXXXXXPXXXXXXXXXRXXXXXXXXPXKRXXXXXKXXXXXXXXXRXXXXXXXXXXRRXXXRXXPXXXKKXXXXXXXXKXXXXXXXXXXXXXXXXXXXXXXRXKXXPXPXXXXXXXXXXXXPXXXXXXKXRXKXXXRXXXXXXXXXXXXXXXPXXXXXKXPXXXXXXXXXKXXXXXXXXXXXXKXXXXXXXXXXXXXXXXPXXXXXXXXXXXXXXPXXXPXXXXXXXXXRXXXXKXXKXKRXXXXPXXXXXXKXXXXRXXPXXXXXXXXXRXXXXXRXXKXPXXXXKXXXXKXXXKXXXXXXXXKXXKXXXXXXRXXXXXXXXXXXXXXXXXXXXXXXXXXRXKXXXXXXXXKXXXXXXXKXXKXXXXXXXXXXXXXXXXXXXXXXKXXXXXXXXXXXXXXKXXXXXXXRXRXKXXXXXXRXXRXXRXXXXXXKXXXXXXXXXXXPXXPXXXXXXXXXXXXXXXXXXXXXKXXXKRXXXXKXXXXXKRPXXXXXXXKXKKXXXKXXXXXXPXXXXXXPXXRXXXXXXRXXXKXXXXKXXKXXXXXXKKXXXXXKXXXXXXXXXXRXXXXXXXPXXXXXXXXXXXRXXXRXXXXXXXKXXXXXXXXXXXXXXXXRXKXXXXXXXXXXXXXXXXRXXXXXXXXKXXXXXXXXXXXXXXKXKXXKXXXXXXXXXXXXXXKXXXXXXXXXXXRXKRXXXXXXXXKXXXXXXXXXXKXXXXXPXXXXXXXXXXXXXXXXXXXXXPRXKKXXXXXXKKXXXXXXXRXXXXXXXXXXPXXXXXXXRXXKXXXXXXXPXXXXXXXXPXRXXKXXXXXRXXXXXXRXXXXXXXXXXXPRXXXPXXXXXXXXXXXXXXXXXXXKXXXXXXXXXXXXXXXXRXKXXKXXXXPXXXXXXXXXXXXXXXXKXXKXXXXXXXXXXXXXXXKXXXXXXPXXXXXXXXXXXXXXXXXXXXXXXXXXXXKXXPXXXXXXXXXXXXXXXXXXXXXXPRXXXRXRKXXXXXPXXPXXXXXXXXXXXXXRKKXXXXXXXXXXXKXPXXXXKXXXXPXXXXXXXXXXRXXXPXXXXXRXXXXXXXXXXKXXPXXXXXXXRXXXKXXXXXXXKXXXXXXXXXXXXRXXXPXXXXXXXRXXXXXXXXXXXRXXXXXXXXPXXXXXXXXKXXXXXXXXRPXRXXXRXXXRXXXXXXXPXKXXXRXXXXXXRXXXRXXXXXPXXRXXXXXXXXXXXXXXXXXXXRXXXXXXXXRXXXXXXXXPXKXXXXXXPXXXRXRXXXXXXXXXXXXXXXPXXXXXXXXXRXXXXXXKXXXXXXXXXXXXXXXXXXRXXXXXXXXXXPXXXXXXXXXXXXXPXXXXRRXXXXXXXXXXXXXXXXXPXXXKPXXXXXXXXXXXXXPXXXPXXXXRXXXXRXXXXXXXXXXXRXXXXXXXXXXXXXXXRXXPXXXXXXXXXXXXXXXPXRXXXXXXXXXXXXXXXXXXRXXKXXXXXXXXXKXXXXXXXXKPXXXXXXXRXXRXXXXXXXPXXXXXXXXXXXXPKXXXXXXRXXXXXXXXXXXXXXPXXXXXXXKXXXXXXXXPXPXXXKXXXXXPPXXXRXXXXXXXXRXXXXXXXXXXXXXXXXXXPXXPXXXXXXXXXXXXPXXXXXXXXXXXXXXXXXXKXXXXXPXXXXKXXKXXXKXXXXRXXXXXXXXXXXXXXXXXXXXKKXXRXXXXKXXXXXXXXXXKXXKXXPXRXXRXXXXXXXXXXXXXXXXXXXXXXXXXRXXXXXXXXXXXXXKXKXKRXXXKRXXXKXXPXXXXXXXXRXXXXXXXXRXXKXXXXXRXPXXXXXXPXXXXXXXRXXXXXXXXXXXRXXXXXXXXXPRKKXXXXXXXXXXXXXXXXXXXXXXXXXXXXKXRRXXXKXKXXKXXXXXXXXXXXXXXXXXXXXXXXXXRPKXXXXXXPXXXXRRRXXXXXXXXXXRXXXXXXPXXPKKXRXXXXRXXXXXXXXXXPXXPXXXPXXXPRPXRPXXXRXXXXXKXXKKXXKKXXXXXKXPXRXXXXXRXXXXKXXKXRXXXXXXXXXXXXXXXXXXXXKXKXPXXPXXXKXXXXXXXXXXXXXXXRXKKKXRXXXXXXXXXXXXXXXKXXXXXXXXXXXXXXXXXRXXXKXXXXXXXXRXXRXXXXXXXXKXXXXXXXXXXKXKXXXXXXXXXXXXXXKXXPXXXKXXXXXXXXXXXXXXKXXXRXXXXXXRXXXXRXXXXXXXXXXRXXXXXRRXXXXXXRXXXXXXXXXXXXXXXXXXXXXRXXXPXXXKXRPPXXXXPXXPXXPXXXXXXXXXXXXXXKPXXXXXXXXXRXXXXXXXXXXXXXXXXXXXXXXXXXXXXXXXKXXXXXXPPXXXKXXXXXXXXXXXXXXPXXXXRXKXXXXXXXXXXXXXXXXXXXXXXRXXXXXKXXXXXXXKXPXXKXXXKXXXXXXXXXXXXXXKKXXXXXXXPXXXXXXXXXXXKXXXRXXXXXXXXXXXXXXXXXKXXXXXXXXXXXXPXXXXXXRXXXXXXXXPXXXXXXRXXXXXXXP
Q9UPY5 501
XXRKPXXXXXXKXXXXXXXXXXRXPXXXXKXPPXXXKXXXKRKXXXXRXXXXXXXXXXXXXXXXXPKXXXXXXXXXXXXXXXXXXXXXXXXXXXXXXXXXXXXXKKXXXXXXXXXXXXXPXPXXXRXXXXXXXXRPXXXXXXXXXXXRXXXXPXXXXXXXPXXXXKXXXXXXXXXXXXXXXXXXXXXXRXXXXXXXXKXXXXXXXXXPXXXXXXKXXXXXXKXXXXXRXXXXXRXPXXXXXXXXXXXXXXXXXXXXXXXXXPXKXXPXXXXXXXXXXXXXXXXXXXXXXXXXXXXXXXXXXXXXXXXXXRXXXXXXXXXPXXXXXXXXXXXXXXXXXXXRXXXXXXRXXXXPXXXXXXXXRKXXPXPXXXXXXPXXXXXXXXXXXXXXXXXXXXXRXXXXXXXXXXXXXXRXKXPXXXRPXKXPXXXPXXXXXXXXXXXXXXXXXXPXXXXXXXXXXXXXXPXXXXXXXXXKKPRXXRXXXXKXXRXXXXXXXXXPXXXKX
Q9Y6S9 549
XXXXXXXXXPXPXXXPXPXXRXRXXXXXXXXXXRXRXXXXXPXXXKRXXXXXXXXXXRXXXXRXXXXXXXXXXXXXXXXXXXXXRXXXXXPXKXRRXXXKXKXXKXXRRXXXXXXXXXXRPXXXXXXPXXXXXXXRXRPXRXXXXXXXXXRXXRXXXXXXKXXXXXXPXXXXXXXXKXXPRXXXXXRXRXXXXPXXXPXXXKXXRXXXXXXXXXXXXXXXXXXXXXXXXXXXXXXRXXXXXXXXXXXRXKXXXXPXXXXXXPXRXPXXXXPXXXRXXXXPPRXXPXXXXXXXXPXXRPXRXXXXXPXXRXXXXXXXXXPKXPXXXXXXXXRRXXXXXXXXPPRXXXXXPXXXXPXXXXXXRXXXXXXXXXXXXXRXXXRXXXXXRXXXXKXXXXXXXXXXXXXXXXXXXXRXXXPXXXXXXXXXXXRXXXXXXXXXXXPXXXXXXXXXXXXXPXXXXXXXXXXXXXXXXXXXXXXXXXXXXXXXXXXPXXXXXXXXXXXPXXXXRPXXXXXXXXXXXXPXRRXXXXXXXXXKXKXXPXXXXXXXXKXXX
Q9Y6W6 482
XPPXPXXXRXXXXXXRPXRPXXXXXXXXXXXXXXXXPXXXXXPPXXXXXXXXXKXXXXXXXPXXXXXXRXXXXXXXXXXXXXXXXXXKXXXXXXXXXXXXXXXXXXXXXXXXPXXXXXXXXXXXXXXXPXXXXXXPXXXXPKXXXXXKXXXPXXXXKKXXKXXKXXXPXXXPXXXXXRPXXXXXKXXXXXXXXXXXXXKXXRRRXXXXKXXXXXXXXXRXXKXXXKRXXXKXXXXXXXXXXXPXRXXPXXPXXXXXXXXKRXXKXPXXXKXXXXXXKXXXXXXXXXXXXXXXXRXXXXXXXXXXXXXPXPXPXXPXXXXXXXXPXXPXXXXXXXXXXXXXXXXXRXXXXXXXXXXXXXPXXXXXKXXXXXKRXPXXXXXKXXXRXXXXXXXXXXXXXXXXXKXXXXXXXXXXXRXXXXXXXXXXKXXRXXXXXXXKXXKXKRPXXXPXXXXXXXXXXXXXXXXXXXXPRXXXPKXXXXXXXX
A0A1W2PR95 340
XXXXXXXXXPPPRXPXXXXXXKXXXXXXXXXXXPXXXRXXXXKXXKXXXXXXKXXKXXXXXXXXXRXXXXXXXXXXXXKXXXXPXXXXXXXXKXXXPRKRXXXXXXXRXXXXKXXXXXXXXRXXXXXXPXXKXXXXXXXXXXXXXXXPXXXXXXXXRXXKXXRXKXKKXXXXKXXXXKXXXXXXXXXXXRXRXXXXXXXXRXXXXXXXXXXXXXXXXKXXXXKXXXRXXXXXXXXXXKRPPXKPXXXXRXXXXXKXXXXXXPXXXXXXXXXXXXXXXKXXXXPXXXXXKXXPXXXRKXXXXXXXXXKXXXXXXXXXXRXRXXXXXKXXXPRXXXXRXXXX
A0ZSE6 113
XXXRXXXXXXRXXXXXXXKXXXXPXXRXXXXXRRXXXXXXXXXXXXXXXXXXXXXXXRXXXXXXXXXXRXXXXXXKXRXXXXXXXKXXXXXXPXXXXXKXXXXXXXXXRXXXX
A6NDZ8 208
XXXPXXXXXPXPPXXXKXKRXXXPXXXXKKRXXXXXKXXRRRXXRXXXPXRXXXXXXRRPXXRXRXXPXXXXRRRKXXXXXXKPXXXXXXRRXXXXXPXXXXXXXXXPXXXXXXXXXXXPXXXXXXXXRXXXXRXRXPXXPXPXRXPXXXXXPXPXXXXXXPPPXXXXXXXPXXXRRXXRRXKKXRXRXXKXXXXXRXXRXXXXXXXR
A6NET4 321
XXKXXXXXXXXXXXXXXXXXPKXKXXXXXXXXXXXXXXXXXXXXXXXXXXXXXRXXXPXXXXXXXXXXXXXXXXXXXXPKXXXXXXXXXKRXXXXXXXXXXXXXXXXXXXXXXXXXXXXXXXXXXXXXPXXXXXXXXKXXXXXXXXXXXXXXXXXPXXXXXXXXRXXXXXXXXXXXXXXXXXPXXRXXXXXPXXXXXXXXXXXXXXXXXXXXXXXXXXXXXXXXXXKXKXXRXKXXXXXXXXXXXXXXXXXXXXXXXXRPXXXXXXXKXXPXXXXXXXXXPXXXPXXXXXRXKXXXXXXKKXXKKRKXXXXXKXXXXPXXX
A6NKD2 308
XRPXXXXXXRXPXRXRXXXXXXXRXXXXXXXXXXKXXXXXRXXXXXXXXXXXXXXXXXXXXXXXXXXXXXXXXXXXXXXXXXXXXRRXXXXRXXXXXPXPXPXXPXXXXXXXXXXXXXXXPXXXXXRKXXXRXRXKXXRRRKPXXXRRXXXXXXXPXXXXXXXXXXPXXXXXXXXXXXXXXXXXXXXXXXXXKXRXXXXKXXXXXRXXPXXXXKXXXKXXXXXXXXXRXXXXXPXXXXPXXXXXXXRRRXXXXXXXXXXXXXXXXXXXXXKXXXXXXKXXXRXPXXXXKRXKPPXXXXXXXXXXXXXX
A8MT65 544
XXXXXXXXPXXXXKXXXXXXXXRXXXXXRXXXXXXXXXXXXPXXXKXXXXXXXXXXXXXXXXXXRXXXRXXXXXXXRXXXXXXXXXXRXXXXXPXXXXXXRXXKKRXPXXXXPXXKXXPKXKXXXXXKXXXXXPXXXXKXXKXXXXXXXXXXRXXXXXXKXRKXXKXPXXXXRXXXXXPKKXXPXXXXRXXXXXXXXXKXXXKXXXXXXXXXXKXXXKXXXXXXXXKXXXXXXXXXKXXXXXKXXXXXXXXXXXXXXXRXXXXXKXXXXXKXXXXXXXXXXPXPXXXXXXXXXXXXXKXXXXXXXXXXKKXXXXXXXKKXXXXXXXKXXKRXXXXXXXKKXXXXXKXXXXKXXXKXXXXXXXXRRXXRXXXXXKPXXXXXXXKXXXXKXXXKXXXRXXXXXKPXXXXXXXKXXXXXXXXXXXKRXXXXXKXXXXXXXXKXXXXXXXXKXXKKXXXXXXXXXXXXXXKXXXXXXXXRXXXRXXXXXKPXXXKXXRKXXXXXXXXRRXXRXXXXXKPXXXXXXXKXXXXXXXXXXXKRXXXXRXXX
A8MXJ8 464
XXXRRXPXXXXKRXXRXXXXXKXRRXPXXPRXPPPXXXXPRXKXKXXXXXXXXXRXXRXPXKXXKXXXXPXXXXKKXXKXXXKPXKPRXXXXPXPXXKXKXXKXXRPRXXXPXRKXXXXXXXXKPPXKPXPXXKXXXXPXXXXRXXXXPXPXXXXXKRPRXXPXXXXXXXXXXXXRXXXXXXXXPXRKXXXXXXXXXXPKXRXXXXXXXXPXPXXRXXXRXPXXXXKPXXXRPXXXXRXXPXXXXKXXXXXXXXRPXXXXKRPXXXXXPXPPXXXXXXXXXXXXXXXPXXKRPXXXPXXXXXXXPKKPRXXPXXXPXXXXXXXXXXXPXXXXPPPXXXXXXPXXXPXXXRRXPXXXPXXXRXPPXXRPXXPXXXXXXXXXXPXXXXXXXXPXRXXXRRXXXXRXXXXXXXXPXXXXPXKPXXXXXXXPXXXXKXXXPXXRXPPXXXXXXXXXXXXXXXXXXXXX
B1ANS9 1081
XXXRKXKRXXXXXXXXXXKKXXXRXXKXXXXXXXXKRXXRXXXXXXKXXXXXXXKXXXXXXKXXXPXXKXXXXKRXXRKXXXXXXXXXXXXXXXXXXXXXXXPXXXXXXXXXXXXXXXRKRRXXXXXXRRRXXXKXXXKXPXXXXXXXXXXKXXXXXXXXXXXXXXXXXXXXXXXKRXXXXXXRXXXXXXXKXXXXXXXXXXXXKPXXXXXXXXXXXPXPXXXXRXXXXXXXXXXXXXRXXXXXXXXXXKXXKXKRKXXXXXXXXKXXKXXKRKXXXXXXXKXRXXXXXXXXXXXXXXXXXXXXXXXXKRXXXXXPXRXXXXPRXXXXXXXXXKXXXXXXXXXXKXXRXXXPXXXXKPXXKXXXXXXXXXXXXXXXKXXXXXXXXXXKXXRXXXXXXXXXXXXXXXXXXXPXXXXXXXXXXXXXXXXXXXXXXXXXXXPXXRXXXXXKXXPXXXXRXXXXXXXXKXXXXXXXXXXXXXXRXXXXXXXXXXXXXXXPXXXXXXXXXXXXXXXXXXXXXXXXXXXXRXXXXXXXXXXKXXPXXKXXKXXXXXXRRXXXXKXXXKXXXXXXXXXRXXXXKXXXXKXXXXXXXXXXXXPXXXPXXXXXKXXXXXRXXXRXRXXXXPXPXXXXXXXRXXXXPXXXPXXXXXRXXXXXXXXXXXXXXXXXXXXXXXXXXXXXXXXXXKKXXRPXXXXXXXPXXXPKXXKXXXXXXXXRXPXXXRRXXXXXXXXXXXXXXXKXPXXXKXXKXXXXXXXXKXXXXXXXXXKXXPXXKKXPXXXXXPXXXPPXXXXXXXXXXXRXXXXXXRXXKXXXPXXKXXXXXXXXXXXXXXXRXXXXXXXXXXXXXXXXXXXXXPPXXXKKXKXXXXXRXXXXXXXXXXXXXXKXXXXXXXXXXXXRXXXXXXXXXXXXXXXRRXXXXXXXRXXXXPXXXXXXPXXXKXXXKXXXKXKXXXPXXXXRXKXRKXXXXXXXXKRXPPKXXXXXXXXKXXKXXXXPKXRRXPXXXXXXXXRXXXXXXXXXPXXXXXXPXXXRXXPXXXXXXXKXXXXXXXXKKKXXXXXRXKXPRRRXXKKXXXPXXXXXXXXXPXXPK
O00409 490
XXPXXPPXKKPXXXXXXXXXXXXXXXXXXXXXKXXXXXXXXXXXXPXXRXXXXXXXXXXXXXXXXXXXXKXXXKXXXXXXXRXXXPXXXXXXXXPPXPXXXXXPXXXRXXPXXKPPXXXXXXXXXXXXXXPXKRXPXKXXXXXXXXXXPXXXXXPXXXKXXXRXXXXXXKXXKKXXKXRXXXXXKXXXXXXXPXXRXXXXXXXKKXPXXPXPXXXXXPPXXPXXXXXXXXPPXXPXXXXXKRXXXXXXXPXXXXXXXXXXXXXPPXXXXXXPPXXXXXXXRXXXRXXXPXXRPXPXXPXXXXXXXRXXXXXXRXRXXXXPXXXXPXXXXXPKXXXXXXXXKXXXXRXXXPXXXXXXXXXXXXXXXXXXXXKXXXXXXXXXXXXXRXXXXPXXXXXXXRKXXXKXPKXXXXXXXXXXXXKKRXXXXKXRKXPXXXXPXKKRRXXKPPXXXXXXXKXXXXXXXXXXXXRXXXXXXXXRXXKXXKXXKXXXKX
O00505 521
XXXXPXXXXXRXKXXKXKXRXXXXXRRXRXXXXXXXRKXKRXXXXXKKRXXPXXXXXXXXXXXXXXKXXXXXXXXXXXXXXXXXPXXXXXXXXXXRKXXXXXRXPPXXXXXKXXXXPXXXKXXXRXXXPXXXXXXXXXXXXXXXXXXXXXXXXXXXXXXPXXXRXXRXPXXXXXXXXXXXXXXXXXXXPXXRXXXXXXXXXKPXXXXXXPXXPXXXXRXXXXXXXXXXRXKXPPPPXXXXXXXXPXXXXXXXXXXXXXXXXXXXXXXXXXXXXXXXXXXXXXXXXXPXXXPXXXXXXXKXXXXXXRXXXXXXXXXXXXXXXXXXXXXXXXXPXXXXXPKXKXXKXXXXXXXXXXXXXXXXXXXXXXXXXXPXXXXXXXKXXXXXXKXXXXXXXXXXXXXRKXXXXXXXXXXXXPPXXXXXXXKXXXXXXXXXXXXKXXXXXXXXXXXXXXXXXXXXXXXXKXXXXXXXXXXXXXKXXXXXXXXXXXXXXXXXXPXXXPXXXXXXXXXXXPXXXXXXKXXXX
O43474 513
XRXPPXXXXXXXXXXXXPXXXXXXXXPXXRXKXXRXXXXPXXRXRXXXXXXKRXPPXXPXRPXXXXXXXXXXXXXXXXXXXXXXXXXXXPXPRRXXXXXXXXXXXXXXXXXXXXXPPXXXXXXXXXXXXXXXXXXPXXXXPXXXPXXXXXXXPXRXXXXPXXXPXXXXXXXXXXRXXXPPPXXPXXXXXXXXXXPXXXXXXXXXRPXXXPXXXPPXXPXPPXXXXXXKXXXKXXXXXPXXXXXXPXXXXXXKXXPXXXXPXXXXPXXXXPPRXXPKXKXXXXXXXXXXXXXPPXXXXXRPXXXXXPXXRXXPXRXXPXXXXXXXXXXRXXXPXXPXPPXXXPXPXPXXPXXXPXXXXPXXPPXXXXXXXRXXXXRXXXPXXXXPXXXXXXXXXXPPXXPXXXXPPXXXXPXXPKPKRXRRXXPRKRXXXXXXXXXXXXKXXXKXXXXKXXXRXXXXXKPXXXXXXXXXXKXXRXXXXXRXXRKXXXXRPXXXXKXXRXXXRXXXXXXXXKRXX
O43822 256
XKXXRKXXXXRXKXXXXXXXRKXXXXXXRXXXXXXXXXXPXXXXXXXXXXXXXXXXPXXRXXRXXXXXXRRXRXPXXXXXXXXKXXPRXRXXXXXXXPXXXXXPXRXRXXXXRXXPRXXKXXXXXXXXXXXXRXXXXXXXXXXXPXRXXXXXXXPKXXXXXXXXXXXXXXXRXPXXXXXXXXXXXXXXRXXKPPXRXXXPXXXXRXXXXXXRXRXXXXXXXXXXRXXXXXXXXXXXXXXXXRXXXXRXXXXXXXXX
O75608 230
XXXXXXXXPXPXXXPXXRKXXXXXXXXXXXXXXXXXXXXXXXXXRXXXXKXXXPXXPXRPXXXXXXXXXPXXXXXXXXXPXXXXXXXXXKXXXXXXKXXXXXXXKXXXPXXRXXXXXXXXXXXXXXXXXXXXXXKXXXXXXXXXXXPXRXXXPXXPXXXXXRXXXXXXXXXXXXPXXPXXXXXXXXXKXKXXXXPXXXXXKXXXXXXXXXXXXXXXXXKXXXXKXXPPXX
O94910 1474
XXRXXXXXXXXXXXXXXXXXXXXXXXRXXXPXXXXRRXXXXXXXPXXXRXPXXXXXXXXXXXXXRXXXKXXXXXPXXXXXXXXXXPXXXKXXXXRXXXRXXXXXXXXXXXXPXPXPXXXKXXXXXXXXXPXKXXXKXXXXPXXXXKXXXPXXXXXXXXXXXXXXKXPXXXXXRXXXXPXXPXRXXXXXXXXXXXXXXXXRXXXXXRXPXRXXXXXXXXXXXXXXXXKXRXRXXXKXXXRXRXKXXXXXXXXXXXXXXXPXRXXXKXXXXXXXXXXXXXXXXXXXXXXXRXXXXXXXPXXXRXXXXXXXXXXKRXXXXXXXXXXXXXXXRXXXXXXXXXXXXXRXXXXXXXXXXRXXPXXXXXPXPXXXXXXXXXXPRXXXXXXXXXXXXXRXXXXXXPPXPXXXPXXXPPXXXXXXXRPXPXXXXXXPXXXXPXRRXPXXXXPXXXXXXXXPXXPPXXXPXPXXRRPPXPXXXXXPXXXXXPRXXRRXXXPXXXXXXXXXRPXPKXXRXXXXXXXXPXXXXXXPRXPXXXXXXXPXXXXXXXKXKXXXXXXXXXXXXXRXXRXXXXXXXXXXXXKXXXXXXXXXXXXXXXXRPXXRXXXXKXXXKXXKRXRXXKXXXKXXXXXXXXXXRPXXXXXXKXXXXXXXXXXXXXXXXXXXXXXXXXXXXXRXPXRXXXXKXXXXXXXXXXXXXXXXXXXXXPXXXXPRKXXXXXXXKXXKXXXRXXXXKXXXXXXXXXXXXXXXXXXXXKXXXXXXPXXPXXXXXXXXXXXXXXXXXKXXXRXXXXXPXXXXXXXXXXKXXXXXXXXXXXXXXRXXXXXXXXXXXRXXXXXKXXXXXXXXXXXXXXXXXXXRXXXXXRXXXXXXXXXXXXXXXXXXXXXXXXXXXXXXXRXXXXXRXXXXKXXXXXXXXXXXXXXXXXXKXXXXXXXPXXXXXXXXXXXXXXXXXXXXXXXXXXXXXXXXXXXXXRXKXXXXXXXXXPXXXXXXXXXXXXRXXXXXKXXXXRXXXXXXXXXXXPXXXXXXXXXXXXXXXXXKXXRXXXXXKPXXXRXXXXKXXXXXXXXXXXXXXXXXXXXXXXXXKXXXXXXXXXXXXXXXXXXXXXXXXXXXXKKXXKXXXKXXRXXXXXXRXPPXXXXXXXKXXXXRXXXRXXXXXXXRXRRXXXXXXRKXXXXXXXXXXXXXXPXXXRXXXXXXXXXXPXXXPRXXXXPXXXXXXXXXXXXPXXPPXXXXPXXXRXPKXPXXXRXXXXXXXXPXXXXXXXXXXXRXXXXPPXXXXPXPPRXRXXXXXXXXXKXXXXXXXXXXXRXXXXXXKXPPPPXPPXPPXPXXXXXXXXXXPXXXXRXXXXXXXKXXXXPXXXPRXXXXXXXXXXXXXXXXXXXXXXXXRPXXXPPXRXXXXXXXXXXRXXPXXPXXXPXXPXXXXPPPPPXPPXPPXXXXXXRPPXXXXRXPXXXXXXXRRPXXXXXXXXPXXXXPXPXXXXXXXXXXXX
P00439 452
XXXXXXXXPXXXRKXXXXXXXXXXXXXXXXXXXXXXXXXXXKXXXXXXXKXXRXXXXXXXXXXXXXXRPXRXKKXXXXXXXXXXKRXXPXXXXXXKXXRXXXXXXXXXXXRXKKKXXXPXXPRXXXXXXRXXXXXXXXXXXXXXXXPXXKXPXXRXRRKXXXXXXXXXRXXXPXPRXXXXXXXKKXXXXXXKXXKXXXKXXXXXXXXXXXPXXXKXXXXXXXXXPXXXXXXXXXXXXXXXRXRPXXXXXXXRXXXXXXXXRXXXXXXXXRXXXKPXXXPXPXXXXXXXXXXPXXXXRXXXXXXXXXXXXXXXXPXXXXXKXXXXXXXXXXXXXXKXXXXXKXXXXXXXXXXXXXXXXXXXKPKXXPXXXXKXXXXXXXXXXXXPXXXXXXXXXXXKXKXRXXXXXXPRPXXXRXXPXXXRXXXXXXXXXXKXXXXXXXXXXXXXXXXXXKXK
P02760 352
XRXXXXXXXXXXXXXXXXXXPXPXPPXXXXXXXXXXXXRXXXKXXXXXXXXXXPXXKKXXXRXXXXXXXXXXXXXXXXXXXXXXRXRKXXXXXXXXXXXKXXXXXKXXXXKXKXXXXXXXXXXXXXXXXXXXXXXKKXXRXXXPXXXXKXXXRXPXXRXXXXXXXRXXXXXXXXPXXXXXXXXXRXXXXPXXXXPXPXXXPRXRRXXXPXXXXXXXXXXXXXXXXKKXXXXXXXXXXXPXXXXXXRXXXXXXXXXXXXXXXXXXXXXXXXXXXXKXXXXXXRXXXXXXXPXXRXPXRXXXXXXXXXXXKXKXXXXPXXXXXXXXXKXXXXKXXRXXXXXPXXXXXXXXRXXX
P04439 365
XXXXXPRXXXXXXXXXXXXXXXXXXXXXXRXXXXXXXRPXRXXPRXXXXXXXXXXXXXRXXXXXXXXRXXPRXPXXXXXXPXXXXXXXRXXKXXXXXXRXXXXXXRXXXXXXXXXXXXXXXXXXXXXXXXXRXXRXXRXXXXXXKXXXXXXXXXRXXXXXXXXXXXXKRKXXXXXXXXXXRXXXXXXXXXXXRRXXXXXKXXXXRXXPPKXXXXXXPXXXXXXXXRXXXXXXXPXXXXXXXXRXXXXXXXXXXXXXXRPXXXXXXXKXXXXXXPXXXXXRXXXXXXXXXXPKPXXXRXXXXXXPXXPXXXXXXXXXXXXXXXXXXXXXXXXXRRKXXXRKXXXXXXXXXXXXXXXXXXXXXXXKX
P10144 247
XXPXXXXXXXXXXPRXXXXXXXXXXXXKPXXRPXXXXXXXXXXKXXKRXXXXXXRXXXXXXXXXXXXXXXXXXXXXXXXKXXXPXXXXXPXKRPXPXPXXXPKXXXXXXXXXXXXRKXKRXRXXXPXRXPXXKXXXKPXXXXXXXXXXXXXPXXKXXXXXXXXKXXXXXXRKXXXXXRXXXXXXXXXXXXXPXXKKXXXKXXXXXPXXXXKXXXXXXXXXRXXXXPPRXXXKXXXXXXXXKKXXKRX
P16050 662
XXXXRXRXXXXXXXXXXXXXXXXXXXXXXXXXXXXXKRXXPXRXKXXXXKXXXPXXXXPXXXXKXRKRXXXKXXXXXXXXXXXXXPXXXXXXRXPXXRXXXXXXXXXXPXXXXRXXXXXPXXXXXKXRXXXXXXRRKXXRXXXXKXXXXXXXXXXKXXXXPXXXRXXXXKRXXXXXXXXKXXXXXXXKXXXXXXXXXKXXXXXXRXXXXXXXKXXXRXRXXXKXXXXXXXXXXXXXXPXXXRRXXXXPXRXXXPPXXXXXXXXXXKXXXXXXXXXXXXXXXXXXKXXXXXXXXXXXXXPXXXXKXXPXXKXXPXXXXXXXPRXXXPPPPXXXPXXPPXXXXXXKXXXRXXXXXXXXXXXXXXRXXXXXXXXXXXXXRXXPXXXPXXKXXXPXXRXXXXXXXRXRXXXXXXXXXXXXXXXXXXXXXXXXXKXXXXXXXXXXXXPPXXXXXRXXXXXKXXXXXXXXXRXXXXXXRXXXXXXXXXXKXXXXXKXXPXXXXXXRXXXXXXXXXXXXRXXPXXXXXRXXXXXXXXXXXXXXXXXXXXXXXXXXXXXXXXPXXPXXXRXPPPXXKXXXXXXXXXXXPXXXXXXXXXXXXXXXXRRXPXXXXXXXXXXXXXXXPXPKXXXKKXRXXXXXXXKXXXXRXXKXXXPXXXXRPXXXXXXXXX
P24394 825
XXXXXXXXXXPXXXXXXXXXXXXXXXKXXXXPXXXXXXXXXXXXXXKXXXPXXXXXXXRXXXXXXXXXXXXXXXXPXXXXXXXXXXXXXXXXXXXXXXXXXXXXXXXXXXXKXXXKPXXXXKPRXPXXXXXXXXXXXXXXXXXXXPXPPXXXXXXXXXXXXXXXXXXXPXXXRXXXXXXXXPXXRXXXXXXKXXXXXRXRXRXXXXXXXXXXXXXXPXXKXXXXXRXPXXXXXXXXXXXXXXXXXXXXXXXXXXXXKXKKXXXXXXPXPXRXRXXXXXXXXXXXXXXXKRXRXXXPXKXPXXKXXXXKXXPXXXXXXXKRXXXPXKXXKXXPXXXXXKXXXXPXXXXKXXXXPXXXXXXRXXXXXXXPXXXXXXXXXXXXKXXXXXXPXXXRXXXXXXRXXXXXRXXXXXXXXXXXXXXXXXXXXXXXXXXXXPPXXXXXXXXPXXXXPXXXPKXXPPXXKXXPXXXXPXPPXXPXXXPXXXXXXXXPXXXXXXPXXRXXXXXXXXXPXPRXXXPXPXXXRXXXXXXPXXPXXPXXXXPXXXPXPXPXXXXXXXRRXXXXXXXXXXPXXXPXXXXXXXXXXXXXXXXXXXXXXXXXPPXXXXXKXXXXXXXXXXXXPXKXXXXXXXXXXXXKPXXXXXPXXPXXPXPXPXPXXXXXXXRXPPRXPXXXXXPXXXPXXXXXXPXXKXXXXPKPPXPXXXXXXPXXXXXXXXXXXXXXXXXXXXXXKXXXXXXXXXXXPXXXXPXXXXXXXXRXXPPXXPXRXPXPXPXXXPXXXXXXPXXXXPXXXXXKXKXXXXXXPXPXXXXXXXXXPKXXXXXXXXPXXXRXX
P24903 491
XXXXXXXXXXXXXXXXXXXXXXXXRXKXKXPPXPRPXXXXXXXXXXXXXXXXXXXXKXXKXXXXXXXXXXXPRRXXXXXXXXXXKXXXXXXXXXXXXRXXXPXXXXXXKXXXXXXXXXXRXKXXRXXXXXXXRXXXXXKRXXXXRXXXXXXXXXXXXRKXXXXPXXPXXXXXRXXXXXXXXXXXXXRXXXXXXRXXXXXRXXXXXXXXXXXPXXXXXXXXPXXXXXXPXPXXRXXXXXKXXRXXXXXXXXXXXXXXXPRXPRXXXXXXXXKXXXXKXXPXXXXXXXXXXXXXXXXXXXXXKXXXXXXXXXXXXXXKXPKXXXRXXXXXXXXXXRXRXPXXKXRXXXPXXXXXXXXXXRXXXXXPXXXPXRXXRXXXXRXXXXPKXXXXXXXXXXXXXXPXXXXXPXXXXPXXXXXXXXXXKKXPXXXPXXXXRRXXXXXXXXRXXXXXXXXXXXXXXXXXPXXXPXXXXXXPXXXXXXXXPRPXXXXXRPR
P25103 407
XXXXXPXXXXXXPXXXXXXXXPXXXXXPXXXXXXXXXXXXXXXXXXXXXXXXXXXXXXXXKRXRXXXXXXXXXXXXXXXXXXXXXXXXXXXXXXXXXXXXXXXXXKXXXXXPXXXXXXXXXXXXXXXXXRXXXXXXPXXPRXXXXXXKXXXXXXXXXXXXXXXPXXXXXXXXXXPXRXXXXXXXPXXPXKXXXKXXXXXXXXXXXXXPXXXXXXXXXXXXXXXXXXXXPXXXXXRXXXXXXXKRKXXKXXXXXXXXXXXXXXPXXXXXXXPXXXPXXXXKKXXXXXXXXXXXXXXXXXXXXPXXXXXXXXRXRXXXKXXXRXXPXXXXXXXXXXXXKXXRXXXXXXXXXKXXRXXXXXXXXXXXXXXXPXXXPKXXPXXXXXXXXXXXRXXXKXXXXXXXXXXXXXX
P26583 209
XXKXXPXKPRXKXXXXXXXXXXXRXXXKKKXPXXXXXXXXXXKKXXXRXKXXXXKXKXKXXXXXKXXKXRXXRXXKXXXPPKXXKKXKKKXPXXPKRPPXXXXXXXXXXRPKXKXXXPXXXXXXXXKKXXXXXXXXXXKXKXPXXXKXXKXKXKXXKXXXXXRXKXKXXXXKKXPXRPXXXKKKXXPXXXXXXXXXXXXXXXXXXXXXX
P35659 375
XXXXXPXXXXXXXPXXPXXXKXPXXPXPRXXXXXXXXXXXXXXXXXXKXKXXXXXXKRXKKKXXRXXXXXXXXXRXPXXXXXXKXXKXXXXXRXXXXXXKKKXXXXRXXXKXXXXRPXXXXXXKKXXXXXXXXPXXKXXXXXKKKXXXXKKXRXXXXKXXXXXXXXXRXXXXXXXXKRXXXXXXXPKPXXKPXPKXKKXXXKXXKKXRXXXXXXRKXKRXKXPXXXXXXXXXXXXXKKXKXXXXXXXXKXXXXXPPKKXXKRXKPKXKXXXKXKKXXKXXXXKKXXXXXXKKXXXXXKKXXXXXXXXXXXPXXKKXKKPPXXXXXKXXXKKXXXXXXXXXXXXKXXXKKXXXXXPXXXXXXRKXXXKXXXKXXXX
P47712 749
XXXXXPXXXXXXXXXXXXKXXXXXXRXXKXXKXXXXXXXXXPXPXXXXXXXXXPXXRKRXRXXXXXXXPXXXXXXXXXXXPXXXXXXXXXXXXXXXXXXXXXXXXXXXXXXXKXXXKKXXPXXXXXXXXXXXXXXXXXXXXPXXRXXXXXXXXXKXXRXXRKXXXRXXXKKXXXPKXXXXXXXXRXXPXXXXXXXXXXXRXXXXXXXXXKXXXXXXXXXXXXXXXXXXXXXXXXXXXXXXPXXPXKXPXXXXXXXXKXXXXXPXXXXXPXKXKRXXXXXXKKKXXXXPXXXXXXXXXXXXXXXXXXRXXXXXXXXKXKXXXXXXPXPXXXXXXXKPXXXXXXXXXXXXXXPXXXXXXKXXXXXXPXXXXXKXXXXXXXKKXXXXPXXXXXXXXXXXXXXXXXRXXXXXXXXXRXXXXXXXXXXXXXKXXXXXXXXXXXXXXXXPKXXXXXXXXXXXXXXXXXXXXXRXXXXXXXXXXXXXXRXXRXXKXXXXXXXXXXXXXXPXXPXXXXXXXXXXXXXXXXXXXXXPXXXXRXXXPXXXKXKKXXXXXXXXXXXXPXPXXXRPXRXXXXXXXXXXXXRPXXXXPPXKXXXXXXKXXKXXKXPXPKXXPXXXXRXXXKXXXXXKPKXPXXXKXXPXXXXXXXXXXXXRKXRXPXXPRXXXXXKXXXXXXXXXXPXXPXXXXXXXXPXXXXKRXXXXXXXXXXXXXXXXKXXXXXXXXXRRXXPXRXXXXXXXXXXRRXXXKXXXXKPKX
P48643 541
XXXXXXXXXXXXXRPXXXXKXXXRKXRXXXXXXXKXXXXXXKXXXXXXRXXXXPXXXXKXXXXKXXXXXXXXXXXXXXXXXXXXXXXXKXXXXXXKXXXXXXXXXXXXXXXXXXXXXXXXXXXXXRXXXPXRXXXXXXXXXRXXXXXXXKXXXXXXXXXKXXXPXXXXXKXXXXXKXXXXXXRXXXXXXXXXXXXXXXXXRRXXXXXXXKXXXKXXXRXXXXKXXKXXXXXKXXXXPXXPKKXXXXKXXXXXXPXXPPKPKXKXKXXXXXXXXXKXXXKXXKXKXXXXXXXXKXXXXXXXXXXXXXXXXXXXXXXXXXXPXXRXXXXPXXXXXXXXXXXRXXPRXXXXXXXKXXXXXXXXXXXXXXXKXKXXXXXXXKXXRXXXXXXRXXXKXXXXXXKRXXXXXXXXXRXXXRXXRXXXXXXXXXXXXXXXXXXXXXKXPXXXXXXXRXXXXXXXXXPXXXXXXXXXXPXXXXXXXRXRXXKXXXPXXXXXXXXKXXXXXKXXXXXXXXXXKKXXXXXXXXXXRXXXKXXXXRKPXXXXX
P50458 406
XXXXXXXXPXXXXXXXXXXRRXKXXXPXXXXXXXRXXXXXXXPXXXXXRXXXXXXXXXKXXXRXXXXXXXKXXXXRXXKXXXXKXXXXXXXXXXXKXXXXXXKXXXXRRXXXXRXXRXXXXXXXXXXXXRXRXXXXXXXXXXXXXXXKXXXXXXXXXXKXXXXXXRXXXXXXXXXXXPXXXXXXXXXXXXXXXXXXKXXXXXXXXXXPXXXPXXXXXXXXXKXRPRKRKXPXPXXXXXXXXXXXXXXXXXXXXXXRXXPXPXXXKXKRXRXXXKXXXXRXXKXXXXXXXXPXXKXXKXXXXKXXXXKRXXXXXXXXXRXKXRRXXXRXXXXXXXKXXXXXXXXXXPXXPXXXXXXXXXXPXXXPXXXXXXXXPXXPXXXXXXXXXPXXXXXXXPXXPXXXXXXXXX
P52744 262
XKRXXXXXXKXXXXXXRXXXXXXXXXXXKXXXXKXXXXRXXKXXXKXXXXRKXXKXXXXXKXXXXXXXXXXXXXKXXXXKXXXXXKXXKXXXKXXXXXRXKXRXXXXKXXRXKXXXKXXXXXXRXXXXKKXXXRXXXXKXXXXXKXXXXXXXXXKPKKXXXXXKPXKXXXXXKXXXXXXXXXKXKXXRXXXKPXKXXXXXKXXKXXXXXXRXKXXXXXXKPXKXXXXXKXXKXXPXXXKXXXXXXXXXPXKXXXXXKXXXXX
P55199 621
XXXXKXXRXXXXXXXRXXXXXKXXXXXXKXXXXXXRXXXXXRXRXXXXXXRPXXRXXXXXXXXXXPXPXXPXXXRXXXXXXXXXXRXXPXXXXXXXXXXXXXXXXXXXXXXXXXXXKXXXXXXXXXXXKXRXXXXXXXXXXRXRXXXXXKXXXRXXXKKXXXRKPXPXXXXXXPXRKRXXPXXXXXXXRKXXXXXXXXXXXXXXRPXRXRXXXXXXXRPXRKXXXXXRXXKXXXXXXXKXXXXXXXXXXXXXXXKXXXXXXXXXXXKXXXKXXPXXXXXXXXXXKRXXXRKXXXPXXXXXXXXXPXXXXPPXXRXRXXXPPXKRXXPPXXXXPXXXKKPRXXXXXXRXXPXXXXKXXXPXXRXXXXPXPXPPXXXXXXXXXXXXPPRXXPPRXXXPXXXXXXXXXXXXRXXXXXXXXXPXPXXRXXXPXXXXXXXPXRPXXXPXRXKPKKKXKKXKXKXRXXXXKPRXXXPXXXPXXXXXPXXPXXXPXXXXXXXXXXXPXXXXXXPXXXXKXXXXXXXXXRXXXKXXXXXXXXXXRXXXXRXXRXXRRXXXXXXXXRXXXXXXXXXXXXRXXXXXXXRKXKKXXXXXXXXKXRXXXXXXKXXXXKRXXXXXXXRXXXXXP
P56539 151
XXXXXXXXXXXXXXKXXXXKXXXXXXRXPKXXXXXXXKXXXXXXXXXPXXXXXXXXXXKXXXXXXXXXKXXXXRXXXXXXXXPXXXXXXXXXXXXXXXXXXXXXPXXKXXXXXXXXXXXXXXXXXRXXXXPXXXXXXXXXXXXKXXXRKXX
P61236 119
XXRXXKPKXXXXXXXXXXRRXXXXXXRXXXXXXXXXXXKXXXXXXXRXXXXXXXXXXXXXPXXXRXXXXXXXXXXXXXXXXXKXXXXXKXXXXXXXXXKXKXXKXXXXXXXXXKXXXXX
P61978 463
XXXXXPXXXXPXXXXXXXXXKRPXXXXXXXXXXKRXRXXXXXXXXRXXXXXKXXXXXXXKXXKXXKXXRXXXXXXXXXPXXXXPXRXXXXXXXXXXXXXXXKKXXPXXXXXXXXPXPXXXXXXPXXXXXXXXXXXXXXKXXXXXXXXRXXXXXXXXXXXXXXKXXKXKXXRXXXXXXXKXXXXXXPXXXXRXXXXXXKPXRXXXXXKXXXXXXXXXPXKXRXXPXXPXXXXXXXXXXXXXXXXXXRRXRPXXXPXRXRXXXXRXPPXRXXRPXPPXRRXXXXXXPRRXPPPPPPXRXXRXXXRXRXXPXPPPPPPRXXXXXXXXRRXRPXXRXXXXXXXXXXXXXXXXXXXXXPXXXXXXXXPXXXXXXXXXXXXXRXXXXXXXXPXXXXXXXXPKXXXXXXXXKXXXRXKXXRXXXXXXXKXXXPXXXXXXRXXXXXXXXXXXXXXXXXXXXXXKXXXXKXX
P62899 125
XXPXKKXXXKKKXRXXXXXXXXRXXXXXXXKRXXXXXXKKRXPRXXKXXRKXXXKXXXXPXXRXXXRXXKXXXXKXXRXXPXRXRXRXXRKRXXXXXXPXKXXXXXXXXPXXXXKXXXXXXXXXX
P68032 377
XXXXXXXXXXXXXXXXXXXKXXXXXXXXPRXXXPXXXXRPRXXXXXXXXXXKXXXXXXXXXXKRXXXXXKXPXXXXXXXXXXXXXKXXXXXXXXXXRXXPXXXPXXXXXXPXXPKXXRXKXXXXXXXXXXXPXXXXXXXXXXXXXXXXRXXXXXXXXXXXXXXXXPXXXXXXXPXXXXRXXXXXRXXXXXXXKXXXXRXXXXXXXXXRXXXRXXKXKXXXXXXXXXXXXXXXXXXXXXXKXXXXPXXXXXXXXXXRXRXPXXXXXPXXXXXXXXXXXXXXXXXXXKXXXXXRKXXXXXXXXXXXXXXXPXXXXRXXKXXXXXXPXXXKXKXXXPPXRKXXXXXXXXXXXXXXXXXXXXXXKXXXXXXXPXXXXRKXX
Q02297 640
XXXRKXXRXKXKXKKKXRXXXKKPXXXXXXXXPXXPPRXKXXKXXXXXXXXKXXXRXXXXXXXXXXRXKXXKXXXXXXRKXKPXXXKXXKKPXKXXXRXXKXXXXXXXXXXXKXXXKXXXXXXXXXXXXXXXXXXXXXXPXXXXXXXXXXXXPXRXXXXXXXXXXXXXXXXXXXXXXXXXKXXXKXKXXXXXXXXXXXXKXXXXPXRXXXKXXPXXXXXRXXXXXPXKXXXXXKXXXXXXKRXXXXXXXXXXXXXXXXXXXXXXXKXKKXRKKXXXRXRXXXRXXRXXXXXXXXXPXXPXPPPXXXXXXXXXXXKXXXXXXXXXXRXXXXXXXXXXXXXXXXXXXXXXXXPXXXXXXXXXXXXXXXXXXXXXXXXXXXXRXXXPXXXPRXRXXXXXXPRXXXXXXRXXRXXPXXXRXXPXXXRXXXXXXXPXRXXPXXXXXPXXPKXPPXXXXPPXXXXXXXXPXXXXXPXXXXXRPXXXXXPPRXRXKKXXXXPXXXXXXXXXPXXXXXXXPXXPXRXXXXXXXXXXXXXXPXXXPXKKXXXXRRXKRXKPXXXXXXRXXXXXXXXXXXXXXXXXXXXXRXXXXXPXXXXXXPXXXXXXXXPXXRXXXXRXXPXXRXXXXXXXXXRXXXXXXXXXPXXX
Q02878 288
XXXXKXXKPXXKXKKPXXKKXXXXXKXKKXXXKXKKPKKXKPXXXRXPXXXRXXXRXXRXXXXXRKXXXKRKXXXXKXKXXKKKKXKXXXXXXKPXXXXKXXXXRXXKXRKXPRXXPXXXXPRKXXXXXKKPXXXXXRKXRXXXXPXXXXXXXXXRXRXKRXXXXKXXXXXXXXXXXPXXXXRXPXRRXXXKXXXXXXXKXXXXXXKXPKXXXXXXXKKKKXRKPRXXXXXXXXXXKXKXXXXXXRKXXXKXXXXXXXPKXKXXPXXXXXXRXXXXXXXXXXPXKXXX
Q12891 473
XRXXPXPXXXXXXXXXXXXXXXXKPXXPPXXXXRPXXXXXXXPXXXXXPRXKXPXXXXXXXXXXXPXXXXXXXXXXXXXRXRXXXXPRXXXXXRXXXXXXPXXXXXXXXRKXXXKRXXXXXRXXXXXXXXXXXXXXXRPXXXRXXXXKXXXRRXXRXXXXXRXPXXPPXRXXKXXXXXXXXXXXXXXXXXXRXXKXXRPRXXXXXXXXPXXXXXXXXXXXXXXXXRXPXXXXXRXXXXXXXXXXXXXXXPXXXXXXXXXXXRXXRXXXXXRXXXXXRXXRXXXXXXXXPXXXXXRPXXXRRXXXXXXXXXXXXXXXXXXXXXXXXXXXXXXXXXXXXXXXXXXKXXXXRXXXPXXXXXXXXXXXXXRXXXXXXXRXXRRXPXXXXXXXXXXXXXRXXPXXXPXXPXXRPXXXXXXXXXXXXXXXXRXXXXXXXXXXXXXXXXRXXXXXXXXXXXXXXXXXXXXXXXXXXXXXX
Q13352 177
XPXKRXXKXXXXXXXXXXXPXKXXRKKXXXXXXPXXXXXXXXXXXXPXXXXXXKXRXXXXXXKRKKXXXPXXXXXKXXXXKXXXXXXXXXXKXXKXXXXXXXXXXXXXXXXXXXXXRXXXXXXXXXXXXXXXKRXXXKXKXXXXKXXKXKXXXKXXXXPXKXXRXXXXXXXXKXXXX
Q15642 601
XXXXXXXXXXXXXXXRXXXXXXXXXXRXXKXXKXRXXXXXXXXKXXRXXXKKXXPKRPXKXXPXXKXXXXXXXXXXXXXXXXXXXXRXXXXXXXXXRXXXXXXKXXXXXKXXRKXXXXXXRRXXXXXXXXXKXXXXXKRKXXRXXRXXXKXXXXXXRXXXXXXXXKXXXXKXKXXXXXRXXXXXXXKXXXXXXXXRXXRXXXXXXXXXXPXXXXKXXXXXXRRXXRXXXXXXXXXXXXXXXXPXXXKXXXXXKXXXXXXXPKXXXXXXXXXXKXXXXRPXXXXXXXXXXPXXRXPXXXXXXXPXXXRPXXRXPXRXRXKRXPXXKKXKPRPPPXXPXXXPXPXXXPXXPPXPRXXRXPXXXXXXXXKXXKPRXXXXRXXRXXRXXXXXXXXXXXPPXXXRKRXXXXXXXRXRXXXKXXXXRXXXKKXKXXXXKXPXXXXPXXXXPXXXXXXXXXXRXKXXXXKXXXXXXXXXXRXXXXRXXXXXRXXRPPXPPXXXPPXXXXXXXXXXXKXXXXXPPXXXXXXXPXXXXXXXXXXXXPXXPXXXXXXXXXXXXXXXXXXXXXXXXXXXXXXXXKXXXXXRXRRKXXXXXXXPXXXXRXXXX
Q15649 155
XXXXKXXXXXXXXXXXKPKXRXPXXRXPXXXXXXXRKXKXXXXPXXRPXXKKXRXXXPXKXXKPXXXKXXXXXXXXXXXXXXXXXRXXXXXXKXXXXXXXXRXXXXXPXXRXXXXXXXXXXXKXKXXRXXXXXPXXXXXXXXXXXXXXPXXXXXX
Q2NKX9 166
XXXXPXPRPXXXXKPXXRXXXXXXXXXXXRRXXXXRXXXXKKXKXXXKXKXRRRXXPXPXRPRKPXXXXXXPRXRXXXXXPRXPXXXXXXXXXXXXXXXXXPXXXXXXXXXXXXXXXXXXXXXXXXXXXPXKXXXKXXXXXPXXPPXRXXXKXRXXXXXXKRXXXX
Q495N2 470
XXXXXRXXXXXXXXXXXXPXXPXXXXXXXXXXXXXPXXXXXXXXXXXXXXXXKXXXXXXXXXXPXXXKXXXXXXXPXXXXXXXXXXXXXXXXXXXXXXXXXXRXXKXXXXXXXXXXXXXXXXPXXXXRXXXXXXRXXXXXXXXXXXXXXXXXXXXXXXXXXXXXXXKXXXXXXXXXPRXXXXXXPXXXXRXXXXXXXPXXXXXXXXXXXKXXXXXXXXXXXXXXXXXXXXXXXXXXXXPXPXXXPXXXXXKXXXXXXXXXXXXXXXXXXXXPXKXXXKXPXXXXXXXXXXXXXXXXXXXXXXXXXXXKXXXXXXXXXXXXXPXXXXXXXXKXXXXXXXXXXXXXXXXXPXXXXXPXXXXXXXXXXXXXXXXXXRXXXXXXXXXXXXXXPRXXXXXXXXXXXXXXXXXXXXPXXXXXXXXXXXXXXXXXXXKXXXXXXXXXXXXXXXXXXXXXXXPXPXXXXXXXXXXXXX
Q58FF6 505
XXXXXXXXXXXKXXXXXXXXXXXXXXXXKXRXXXXXXPXKXXXXKXXKXXXXPXPRXXXXXXXXXXXXXXKXXXXXXXXXXXKXXXXXXXXXXXXXXXXXXXXXXXXXXXXXXXXXXKXXXXKXXXXXXXXXXXXXXXXXXXXXXXXXPXXRXXKXXXXXKXXXXXXXXXRXXKXXXKKXPXXXXXXXXXXXXKXPXKXXXXXXXXKXXKXXXXKXXKXKPKXXXXXXXXXXXXXKXXKKKXKKXKXKXXXRXXXXXXKPXXXRXPXXXXXXXXXXXXKXXXXXXXXXXXXKXXPXXXXXXXXXXXXXXXXXXXXXXXXXPXXXXXXRXXKXXXKKXXXXXXKXXXXXXXXXXXXXRXXXXXXXXXXXXXXXXXXXXXXXXXXXKXXXKXXXXXXXXXKXXXXXXXXXXXXXKKXXXXXXXXXPXXXXXXXXXKXXXXKXXXXXXKXXXXXPXXXXXKKXXXXXXXKXXXXXRXXKXXXXKKXXRXXXXXRXXXXPXRXXXXXXX
Q5BJF2 176
XXXPXXRRXXXXXXXXXXXXXXPXXXXXXXXXXXPRXXXPXXXRXXXKXXXKXXKXPXXXXPPXXXKXXXXXXXXXXXPXXPXXXXXXXKXXXKXXRXPXXXXXXXXXXXXXPXXXXXXXXXXXKXXXXKXXRPXXXXXRXXXXXXXXPXXXXPXXXXXXXXRXPXXKXXXKRKKK
Q5BKU9 147
XXXRRXXXXXRXXXXXXRXXXXRRXXXPXXXXRXPXXXXXXXRXXPXXXXPXXRRKXXXXXXXXXXXXXXXXXRPPKXXXPPXXXPPXXXXXXXXPXXXXXXXXXRXXXXXXXXXXRXXXXXXXXXXXXXXKXXXRXXXRXXXRXXX
Q5HYL7 178
XXXXXXXXXXXXXXXXXXXXXXXXXXXXXXXXXXXXXRXXKPXXXXXXPXXXXXXXXXXXXXXXXXXKKKXXXXXXXXXXXXXXXXXXXXXXXXXXRXXXKKXXXXXPXXXXXXXXXXXXXXXXXXXXXXXXRXXXXXXRRXXXXRXXXXXXXXXXXXKXXXXXXXXXXPXXXXXXRX
Q5JTC6 1135
XXXXKXXXXXXKXXXXXXXXRXXXXXKXXKXKXXXXXXXPXXXPXXXXPXRXKKXXXKXXXXKKXXXXXPXXXXXXRXKXXXKXXXKKXXXKXKXXXXXXXXXXXPXXXXXXXXXXXXPXPXXPXXXPXXXXXXXXXXXXXRXKXXXXXXXXKXXXXKXPXXPKPKKXXKXXXXXXRRXRKXKXXXXXXXXPXXKXPXRXRXRPXXXXXXXPXXPXXXXXXXXPRKXXXXPXXXPXPKXXPXPXPXPPXXXKXXXKXPXKPXXXXXXXXXXPKPXPXXXXXXXPXXPXXXXKXXXXXXXPPXXPXXXPXXXXXXXXXXXKXXXXXXXXXXXXXXXXXXXXXXXXXXXXXRXXRXXXKRXXXXXXXXXXXXXXXXPXXXXXXXXXXXXXXXXXXXXXXKXXXXXXXXXXXXXXXXXXPRPXXXXXXXPXXXPXXXXXXXXXPXRXXPXXXPXXXXXPXXXXXXXXPXXXXXXXXXXXPXXXXXXXXXXXXXRRXXXPRXXXXXXXXXXXXXPXXXXXXXPPXXXXXXXXXXRXXXXXXPXXXXXPXXXXRPPXXXXXXXXRXXXXXKXXXXXXXRRXXXXXXXXRXRXXXXRXXXXRXXXXRXXXXRXXXXRXXXXXXXXXRXXRXRXXXXRXXRXRXXXXRXXXXRXXKPXXXXXXRPXXPXXXXXXXXXXXXXXXXXRXXXXXXPXXXXXXPXXRXXRPXXKRXXXXXXKKXXXXXXXXXXXXXXXXXPXXXXXXXXXXPRRXXPXXXPPXXPXXXXXXKXXXXXXXXXXXXXXXXXXXXXXXXXXXXXXXXXXXXXXXPXXPPXXXXXXXXXXRXXXXKXXXXPXXXXXXXXXXXXXXXXXXXXXKXXXXXXXXRXXXXXPXXXXXXPRXXXXPXXXPRPPPXXXXXXRRXRXXXXXXXXXXXXXXXXXXXXXXXXXXXXXXXXXXXXXXXXXXXXXXXRXXPXXXXXXPPXXXXXPXXXPXPXPXXPXPXXXXPXXXXRPXXXXPXRXXXXXXPPXXXXXXXXXPXXRXPXXXXPXXXRPXXXXXPXXPXXXXXPXXXXXXRXRPRXXXXPXXXPXXXXXXXXXXPXPXPXXKPXXXXXXXPXXPRXRPXXPXPXPXXXXPXXXXXXKXRXXXXXXXXXXXXXXXXXXXXXK
Q5QGS0 1516
XXXXXXKXXXXXXXXXXXXXXXXKXXXXXXXXXXXKXXXXXXXXXPXXPXPXXXKXXXXXPRXXXPXPXKKPXXXXPPXPXXXXXXPXXXXXXXXXXXXXXXXXXXKXXXXXXXPXXXXKXPXXXXXPXXXXXXXXXXXXXPXRXXXXXXXXXKXXXXPXPXXXXKXXXXXRXXXXXXXXXXXXXXXXXXXXXKXXXXXXXXXXXXXPXXKXRXXXRRXXXKPXXXXXXPXXKXXXXXXXXXKXXXXXXXXXXXXXXXXXXXXXXXXXKXXXXXXXXKXXXXXXXXXXXXXXXXXXXXXXXXXXXXXXXXKXRXXXXXXXXRXKXXXXXXXXXXXXXXPXXXXXXPKRXXKXXXXKXXXXXXXXKXPXXXXXXXXXXKXXXKKKXKXXXXXXKXXXKKXXKXXXXKPXXXKPXXXXXXXXXKXPKXXXXXXXXXXXXXXXXXXXXXXXXXXXXXXXKXXXRXXXRXXXXXXXXXXXXXXXRXKRKXRXXXXXXXXXXXXXXXKXXXRKXXXPXXXKXXXXXXXXPKKRRKXXRKXPPXXXKXXXXXRXKXXKXXXXKXXKXXXXXXXXXXXXXXXXKXXKXXPXKXXXXKKKKXRXXXXXXXKXPXXXKXXXXPXXXXXXXXPPXRKRKXKXXXRXRXXRXPXXXXXXXXKXXXXXXXXRXXXXXKXXXXXKXXXKXXPXXXPXXXXXXXXXXXXXPXXXKXKXXXXXXKXPXRKXXXKXKXKXXXRXKXKKXKXXXXXXKPXXXXXPXXXXXXXKXXXKXXXXPXXXXXXRXXXXXXXKXXKXXXXXPXXXXXXXPXXXXXXXXXXPXXPXXXXXXXXXXXXXXXXXXXXXXXXXXPXXXXXXXXXXXKXXXPXXPXXXXXXXXXXXXXXXXXXXXXKXXXXXXRXXXPXKXXXXXXXXXXXXXRXXXPXXXXXXXXXXXXXXXXXXXPXXXXPXXXXXXXXXXXKXXXXXXXXXXXPXXXXXXXXXXXXXXXXXPXXXXPXXXXXXRXXXXXXXXPXXXXXXXXXXXXXKXXXKXXXXXXXXXXXXXXXPKXXXXXXXXXXXPXKXXXXXXXXXXXXPXKXRXXXXXXXXPPXXPXXXPXXXRXXXXKXXXXXKXXXXXXPXPXXXXXKXKXXXXXXXRXXXXXXXXXXXXXXXXXXXXXXXXXXXXXXKXPXXXXXXXPXXXXXXXXKXXKXRKKXXPXKXXXXXXXXXXKXXRKKXXKXXXKXXXKPPXKXXRXXPKXXKKXKXXXXXXXXKXXXXXXRXXXXXXXXXXXXKXXXXXXXXXXPXXXXKXPXXKXXXXXXXXXKXXXPXXXXXXXXXXXXXXXXXXXRXXXXPXXXXXXXXXXXXXXXRXXXXXXXPXXXPXXXXXXPXXXXXPXXXXXKXKXXKXXXXXPXXXKKKXXXXXXXXXKXXRXXKXXXKXXXKXXXXXPXRXXXPXXXXXXRXXXXXKKXXXXXXXXXXXPXXKKXXRXKXXXKXXRXXKXKXKXXXRXXXXKXXXXXXXXXKXRXXXXXXXKXXXXXXXXPXXXXXXRXXXKXX
Q5T4D3 741
XXXXXXXXXXXXPXXXXPPXXXKXXXXXXXXXXXXRXXXXXXXXXXXXXXXXXKXXXXXXPXXXXXXXXXXXXRXXXXXXXKXXRPXXXXXXRXXXXXXXXXXPXXXXXXXXXXXXXXXXXXXXXXXXXXXXXXXXXKXRRXXXXPRXXXXXXXXXXXXPXXXXXXXXXXXRXXXXXXXXXXXXXXXXXKXXRXXXKXXXXXXXXXXXXXXXXXXXXXXXKXXXXXXXXXXXXXXXXXXXKXXXXXXXXKXXXKXKXXXXXXXXRXXXXXXRXXXXXXXXXXXXXXRXRXXXXXPPXXXXXXXPXXXXXXXXXRXXXXXXXXXXXXXXXXXPXXXXXXXXXXXXPXXKXXXXXRXXXXXXXXXXXXXXXXXXXXXXXXXKRRXXXXXXXXXXXPXXPXXXXXXRXXXXXXXRXXXXPXXXXXXXXXXXXXXXXKXXKKKKXXXXXXXXXXXXXXXRXXXRXXXXRXXXXXXRXXXXXXPXXXKXXXXXXKXXXXKXXXXXXXRXXRXXXRXXPKXXXXXXXXXXXXKXRXXXXXXXXXXXXXXXXXPXXXXXXXXXXXXXXXXKRXXXXXXXXRXXXKXRRKXPXXXXXXXRXXXXXXRXXXXXXXXRXXXXXKPXXXXXXXXXXXXXXXXXXXXXXXXXXRXXXXXXPXXXXXXXXXXXXXXKXXKXKXXXXXXXKXXKXXPXXXXXXXXXXXXXXRXXXXXXXKKXXXXXXXXXPXXXXXKXXXXXXRRKXXXXXKKXX
Q5T5A8 94
XXXXXXXXXXXPPPXXPXPKXPPKXPXXXXPPPXXXXXXXXXXXXPXXXXXXXXXXXRXXRXXXXRRXRXXXXXRXXXXXXXXXXRXXXXXXXX
Q5TB80 1403
XXXXXXXXXXXXXXXXXKXXXXXXXXXXXKXXRXXKKXXKKKXXXPXXXXXXXXKXXXXXXXXXXXXKXKKXXXPXXXXXXXXXXKXXXXKXXXXXXXXXXXXXXXXXXXXXXXXXXXXXXXXXXXXXXXKXXXXXRXXKXXXXXXXXXRXXKXXXXXXXXXXKXXXXXXXXXXXXXXXXXXXXKXXXXXXXXXXXXXXXXXXXPXXXKXXXXPXKXXXKXXKXXXPKXXXXKXXXXXXXXXXXXXXXXXXXXXXXXXKXXPKPRXXPXXXXXXXXXXXXXXXXXXXXXXXXXXXXXXXXXXXXXXXKXKXXXXXXXXXKXXXKXXPXXXXXXXKXXXXXXXXXPXXXXXXKPXRXXXXXXXXXXXXPXXXXKXXXRKXXXXXXXXPXKXXPXXXXXXXXXXXXXXXKXXXXXXXXKXXXXXXXXXXPXXXXXXXXXXXXXKXXXXXXRKKXXXXXXXXXXXXKXXKXXRXXXXXXXXXXXXXKXXPXKKXRXXPPXXKRKPXXXXXXXXRXXXXXKPXXPXKXXXXXXKKXXXXXXKXKXXRXXXXXXXPRKKXXXXXXKXXKPXXXXKPXXKXXXXXXXRKKXXXPXXXXXXXXXXXXXXXXXXXXKXKKXXXXKRXXXXXXKXRXXXXXXXXXKXXXXXKXKXXXXKXXXXKKXXXKXXXKXXXXXXXXXXKXXXXXXXXKKXRXXXXXXXXXPXXXXKXKXXXKXXXXXXXXXXXXXXXXXRXXXXXKXXXXXXKKXXXRXXKXXXXXXXXXXXXKXXXXKXRXXXXXXXXXXPXRXXXXXXXXXXXRXXXKXKXXXXXXXKRXKXXKXXXXXXXXKXKKXRXXXKXXXXXXXXXKXXXXKXXXXXXKXXXXRXXKRXXXXXXXXXXXXKXXXRXRXXXXXXXKXKXXXXKXKXXXXXPXXRXKXRXKXKXXXXKKXXXXXRXXKXXXXXXKRRXPXXXPXXXXXXXXXXXXXXKXXXXXXXKRXKKXXXXXXXKXXXXKKXXRXXXXXXXKXKXXXXXRXXXXXXXXXXKXXXXXXPRXKXXXKXXXXXKXXXXXXXRXXXXXXXXXKXXXXXXXXKKXXKXXXXXXXXXXXXXXXXXKXKXXRXXXXXXXKKRXXXXXXKXXXRXXKXRRXXXXXXXXKXRXXXXXKRXKKXXXXXXKXXXXXXPXXXXXKXXXPXXXXXXXXXXXXXXXXRXKXXXXXXXXXKXXXKXKXXXXXXXXXXXXRRXKXXXXXXXXXXKXXXXRXXXKXXXXXXXXXXXXKXXXXXRKXXXXXXXXRXXXXXXXXXXXKXXXXXXXXXRXXXXXKXXXKXXXXXRXXKXXXXPXXKXXXXXXKKXKXXXXRXXXRXXXXXXXXXXXXXXXXXXXXKXXXKXKRXXXXKXRXXXKXRXXXXXXXXXXRXXXRXXXXXPXXXXXXXXXPXX
Q5TC82 1133
XPXXXPXXXXXXXXPXXXXXXXXXXRKPXXXXXXXXXXKXXXXKXXRKXXPXXXXXXXXXXXXXPXXXXXXXXXXXXXPXXXPXXXXXXXXXXKXXXXXKKXXXXXXXXXKPXXXXRXXXXXXXXXXXXXRPXXRKXXXXXXXXXXXXXXRXRXXRXXRXXXXRXXXXXXXXXXXPXXXXXXXXXXXRXRXXXXXXPXXXXXXXKXXXXXXXXXXXXXRKXXXXXXXXRXXPRXPXXXKXXXXXXXXXXXRXXXXKXXKRXXXXXXXXXKXXXRXXXXXRRXXXXXXXXXXXXXXXRXXPXXXXXXXXXXXXXKXXXXXXXXKXXXPXXXXXXXXXXXXXXXRXXXPXXXXRXRPXXXXXXXXXPXPXXPPPXXXXXXXXXXXXRXXXXXXXXXXXXXXKKXXXXXXPPXXXKXKXXXXRXXKXRXXXPRXXXXXXXXXXXXXXKXRKXXKRXXPRRPXXXXXXXXXXXXXPXXXXXPXXXXXXXPXRKPPXXPXXXXXXXXXXXXXXPRXXXPXXXXXXKPXKXXXXXXXXPXXPPXXXXXXPKXXXXXPXXPXXXPPRXPXXXPPXPXXKPXXXXPRXXXXXPXXXXXXXXXXPRXXXPPXXPXPXXXXXXXXPPPXXXXRXXRPPPXXPXPXPPXXXXXPPXXXXRXXXXXXXXXPXXXPPXXPXXXXXRRXXPXPXXXRXXXXRXXPXPXXXPPXXXPXXXPXXRXRXXXXXXXXPXXPXPXXXRPXXXRXPPXXRXPPPPXPXPXXXXXXRRRKXXXXXXXXRKXXXPPPXXPXPXXPPXXXPXXXXXXXXKXXXKXKXXXXXXXXPXXXXXXXXXXXXKXXKPKXXXXXXXXXXXXXXXKXXRXXRXXXXRRXXXXXXXXXXPXXXRPXXXRXXXXXRXXKXXXXXXXPXXXXXPXXXPXKXXXXXXXXPXXXXXXXXXXPXXPXXXXPXXXXXXXRXRXXXXXXXXXXKPXPXXXRXXXRXXXXXXXXXXXXXXXXRXXXXXXXRXXXXRXXXXXXXXXXPPPPPPPKXPXXXXXXXXXXXXXXXXRXXXKRXRXXXXXXXXXXXXKXKXXXXKXXXXXXPXPXXKXPXXXXXXXXXXXPXXXXXXXXXXXXXXXKXXXXXXXXXPXXXXXXXXXXRXXXXPXXXP
Q5VT99 294
XRPRXPXXXXXXXXXXXXXXXXXPXXXXPXXXXXXXPXXXXXRXRXXPXXPXPXPXXXRKXXXXXXRXXRXPXXXXXXXXXXXXXXXRXXXXRXXXXXXXXXXXKXXXXXXXXXXXXXXXXXXXRXXXRXXKXXXXXXXXXXXXXXXXXXXXXXXXXXXXXXXXRXXXXXXXXXXPXXRXXRXXXXPXXXXXXXXXXXXXXXXXXXKXPKXXXXXXXXXPXXXRRXXXRXXXXXXXXXXRXXXXXXXXXXXXXXXXXXXXXXXXXXXXXXXXXXXXXRXXPXKXXXXXXXXKXX
Q5W5X9 447
XXXXXXXXXXXXXXXXXXXXXXXXRKKXXXKXXXXXXXXPPRXKXXXXXXKXKXXXXXXXXKXXXXXXXRXXXXXRXXXXXXXXKXXXXXXXXXXXXXXXKXXXXXXKXXXXKXRXXXXXXXXPPXXXXXXXXKXXXXXXXXXXRXXXXXXKXKXXXXXXXKXXRXXKXXXXXXRXXKXXXXXXXXRXRXXXXXXXXXXKKXKXXXXXXXXXXXXXXXXKXXXXRXXXPXXRXXXXXXXXXXXXXXXXXXXXXXXXXXXXRXPXXXXXXXXXXXXXXXXXXXXRXXXXXXXXXXXXXXXXXXKXXXXXXRXKXXXXXXXXXXXXXXXXXKXRXXXXXRXXXXXKXXXXXXXXPXXXXXXRXXXXXXXXXXXXXXXRKKXKKXXXXXXXXXXPXXKRXXXXXXXXXXXXXXPKXXXKPRXXXKXKXXXXXXXPXXXXXXKXRPXXXXX
Q68D51 928
XXXXXXRXXXXXXXRXXXKXXKXKXXXXXXRXXXXXXPXKXXPKXXXXRXXXXXXXRXKKXPXXXRKXKXXXXXXRXXXXXXXXXXXKXXXXXXXXXKKXXXXXXXXXKXXXXXXXXXXRXKXXXXXKXXXXXPXXXXPPXXXXXXXXXXKKXXXXPPXKXXXXXXXXXXXXXKXXXXRXXXXXXXXXKXXXXXXXXPXXXXXXPXXXPXPKPRRXXRXXXXXXXXPXKXRXXXKKXXXXXXXXXXXXXXXXXPXPKKXXXKXRXRXKRKXXXXXXXXXXRXRXXXXXRXXXXRXXXXXXXXXXXXXXXXXXXXXPXKXXPXXXXPXXPXPXXRXPXXXKXPPXKXXXKXPKXPPKPXXXXRKXXXXKXXXXXXRXKXXKXXXXPXXXXXXKXXRXXXXXXXKRKXXPRXXXKXXXXXXXKRXKKKXKXXXXXXKXXPPXKXXXXXXXXXXXXXPKXRXKRXXXXXPXXKRXPXXXXXXRXXXXXXXXXXXXXXXXXXXXKKPXXXXXXPXXXXXXPXKXXXXXKXXKXXXXRXKXXPKXXXPXXKXXXPXXXXKXXXXXXXXXXXXXXRXXXXXKKXXPXXKXKRXPXXXXXXXRXXXXXXXXKXXXXXXKRRXXXPXXXXPXXRXXXXXPXPXPXRXXXXKXXXPXXXXXXXXXXRPXXXRXXXXXXKXXXKXXXXXXXXRXXXXXXXXRRXXXXXXXXXXXXKXXXXXXXXXXPXXXXXXXXPXXPXXXXXXXXXPXPXXXXXXXXXXPXXXXXPXXXXXXXXXXXXKXXXXXXXXXXXXPPKXXXXXXXXXXXRXXXXXXXXXXXXXXXXXXXXXXXXXRXXXXXXXXXXXXXXXXXRXXRXXXRXPXRKXXXXRXXRXXXXXXXXXXXXXXXXXXRXXRKXXXKXXXXXRXXXXXXXXPXXXPXXXXRXXRXXXXKXKXXXKK
Q6IBS0 349
XXXXXXXXXXXXXKXXXXKXRXXXXRXXKXXXXXXXXXXXXXXXPXXRXXXXXXRXXXPXXXXXXPXXXXXRXXXXXXXXXXXXXXXXXPXXXPXRXKXXXXXXRXXXKKXXXXXXXKXXXXXXXKXXXXXXXXXKXXXXXXXPXPXXXXXRXXXXXRXXXXKXXXXXXXKXXXXXXXXXPXXPXXXRXXXXXKXKXXXXXXXKXXXXRXXXXXXXXXPXXXXXXPXRXPRXXXRXXXXXXKXXXXXXPXXXXXXXXXXPXXKXXXKXRXXXXXXKXRXXXXXXXXXXXXXXKKXXXXXXXXXXXXXXXXXXXPKXXXXKXXXXKPKXPXXKRXXKRXXRXPXXXXXXX
Q6PEY1 159
XXXXPXXXRXXPXXXPXPRXPXXXXXXXXXXXXXXXXXXXXXXXXXXXXXXXXXXPXXXXXXXXXXXXXXXXRXXXPPXXXXXRXPXXXXXXXXXXXXXXPXXXXXXXXXRRXXXRXRXXXXXXPXXRXXXRRRRXPXPRXXRXXPXXXXXPXXXKXXX
Q6QHF9 511
XXXXXXXXXXPXXPRXXXXXXXXXXXXXXXRXXXXXXXPXXRXXXXXXRXXXRXRXXRXXXXXXXXXXXXXXXPXRXXPXXXXXXXXXXXXXKXXXXXXXXXXXXXXXXXPXXXXXXXXXXXXXXXXXXXXXXXXXXXXXXRXXXXXXXXPXPXXXXXXKKXXXXXXXXXXXXXXXRKXKXXXXXXXXXXXXXXXXXXXXXXXXXXPXXXXXXXPXXXXXXXKXXXXXXXXXXXXXPXXXXXXXKPXKXXXXXXXXXXXXXPXXXXPXXXXXXXXXRXPXXXXXXXXPXXXXRXXXXXXXXPPXPXXKXXXXRKXXXXXXXKXXXXXXXPXXXPXXXXXXXXXXXXXPXXXXXPXXXXXXXRKXXXXXXXPXXXXXXXXXXXXXXXXXXXXXXXXXXXXXXXXXXXXRRXXXXPRXPXPKXXXRXRXXXXPXXRXXXXXXXXXXXXXXXXXXXXPXPXXXXXXXXXXXXXXXXXXRXXXXXXXXXXXXXXRXXXRXXXXXXPXXXXPRPRX
Q6UXF7 455
XXXPXXXPXRXXXXXXXXXXXXXXXXXXXPPXXXXXXPXXXXXXRKXXXXXXXXXXRXRXXXXPPXXXXRRXXXXXXXXXXXXXRXXXXXXPXPXXXXXXXRXXXXXXXXXXXPXXXXXXXXXXXXXXXXXXRXXXXXXXXXRXXXXXXXXXXXXXXXXXXXXXRXXXXXXXXXXXXXXXXXXPXXXXXXXXKXXXPXKKXXXXXXXXXXXXXXXKXXXXXXXXXXXPRXPXRXXXXXXXRXXXXXXXXXXPPXXXXRXXXXRXXXXXXXXRXRXXXXXXXXXXXXXXXXXXXKXXXPXXXXXXRXXXXXXXXXXXXXXXXRXRXKXXRKXXXXXXXKXXKXXXXXXXXXXRXXXXXXXXXXXXXXRXXXXXXXXKXXKXXXRXXXXXXXXXXXXXXXXPXXXXXXXXXXXXXXXXXXXXXXXXXXXXXXXRXKXRXRXXXXXXXXXXXRXXPXX
Q7L5A3 538
XRXXXXXPXPXXXPXXXPXXPPXRXXXXXXXXXXXXXPXXXXXXPXXXXXXXXXPPXXXXXPXRXXKRXXPXXXXPRXXKRXPXXXXRXXXPPXXPXXXXXXXPXXPXXXXXXXXXXXXXRXXXXXXXRXXXXXXXXXXXXXPPXPPXXXXXXXXXXRXXXXPXPXXXXXXXXXPXPXPPXXXXXXXXXXXXXXXXXXKXPXXXXXXXXXXXPRXXPXXXXXXXPXXXPPXPXPPXPXPXKRRXXPXXXXPXXXXXXXXPXPRRRRXXXXXPXXXXXXXXKXXPXXXXXXPXPKXPXXXPXXXXPXXRRXKXXRRXKXXPXRXXRKXPXXXXPPXXXPXPXPXXXRXXXXXXXXXXXRXRXXPXXXXXXXXXXXXXXXXXXPXXXXXPXXXXXXXXXXXXXPXPXXXXXXXXPXXRKXXXXPKXXXXXXXXXXPXXXXXKXXXXXXXXXXXPXXXXXXXRXRXXXXPXXXXXXXXPXXRXXXXXXXXRXRXXRXXRXXXXXXXRXXXXRRXXXXXXXXPXXXXXXXXXPXXPRXXPXP
Q7L5Y1 443
XXRXRXXRXXXRXXRXPXXXXXXXXXXXXXXPXXXXXXXXXXXXXXXXXKXXXXXXXXXKXXXXXXXXXXXXXXXXXXKXXKXXXXXXRXXXRXXXXXXXXRXXXPXKXXXXXXXXXXXXXXXXXXXKXXXKPXXKXXXXXXPRXXXXXXXXRXXXXXXXXXXXXXXXXKXXXXKKXRXKXXXXXXXPXXXXXXXXXXXXXXXXKXXXXXXXKXXXXRXKXKXXXXXXXXXRRXXXXRXXXXPXKXXXXXXXXRXXXPXXXXXXXKXXKXKPXXXXXPXXPXXXXXXXXXXKXXXPXXXXXXXXXXXXXRXXXKXXXXXKXXXXXXXXXXRXXXXXXXXXXXXXXKKXXXPXXPXXXXXXXXXXXXXXXXXXXXXXXXXXXXRXXXXXXXXXXXXKXPXXXXRXXXXPPKXPXXXXXXKXXXXKKXXXPXXXXXKKXXPXXXX
Q7Z628 596
XXPXXXXXKXPRPRRRXRRXXXXXXXXXXXPXXXXXXXXXXXRXXXRRXXXXXXXXPXPXXXXXXKRKRRXKXXXXXXXXXXXXKXPXXKRXRPXXRXXXXXXXXXPXRXXXXRRXXXXXXXXXXRXXXRXPXXXXKXXXRXXXPXPXKRRXXXXXXXXXXXXXKXXXXXRXXRRXXXXXXXXRXXXXXXXXXKXXRKXXXXPXXKXXXXXXXXXXXXXXXXXXXXPXXXXXXXRXXXXXKPXXXXXXXXXXXXXXXPRXXXXRXXXXXXXXXKXXXXXKKXXPRXXXXXXRXXXXPXXRKXXXXXXXXXPRXRXXKXPXXXKXXXKXXPKXXPXXXXXXXXXXXXXXXXXXXXXKKXXXXXXXXXXKXXXXXXKXRXPRXXXXKXXXXXXXXRXKXXXKXXXXXXXXXXXXXRPXXRXXRXXXXXXRXPXPXXXXXXXXXXXXXXRXXXXXRXXXXXXXKXKXXXRXRXXXPXPXXXXXXXXXXXXXKXXXXXXXRXXXXPXXXXXXPPXXXXXPXXXXXXXXXXPXXRKXXXXRRXXXXXXXXXXXXXXXXXRXXXXXXXXXXXKXXKXXXXXPXXRRXRXKXXXXXKRKXXXX
Q86W42 341
XXRXXPXXXPXXXXXXXXXXXRXXXXXXXXXXXPXXKXXXXXXXXXXXXXXXXXXXXXXXXKXXXKKPXXXXXXXXXPXXXXXXXXRXXXXXXXXXXKXXXXXXXXKKXXKXXXRRXPPXRXXXXXPXXXXXXXXPKXXXXXXXXXXXXXXXXXXXXXXXXRXXRXXXXXXXXXXXRXRXPXXXXXXXXXXXRXXXXRXXKXXXXXXXXKXXXXXRPXXXRXXXXXXXXXXXXXXXXXPXXXXXXXRXXXPXXXXPXRXPXKXXXXXXXXXXXXXXXRXXXXXXXXXXXKXXXPXXXPXXXXXXXXXXPXXPXXKXXXXXXXXXRXXXXXXXXXRXXXXXX
Q86WS5 348
XRXXXXXXXXXXXXXXXXXXXXXXPXXRXRXXPXPXPXXXXXXXXXXRKRXRRRRXXXXXXXXXXXXPXKXXXXXXRXXXXXXXXXXXXPXXXXXXXKXXRXXXXXXXXXXXRXRXXXXXXXXXKXXXXPXXXXXXXXXXXXXXRXPXXKKXKXKXXXXXPXXXXXXXXXXXXXXXXKKXXRXXXXXXPXXXPXXXXXXXXXXXKXXXXXXXRXKXXXXXXXXXXXXXXXXXXRXXXXXXRXXXXXXPXXXXXXXXXXXXXXXXRXXXXXPXXXXXPXXKRXXXXXXXXXXXXXXRRXXPXXXXXPXXXXKXXXXXXXXXXXXXXXXXXXXRXXXXXXXXXXXXXXXX
Q8N413 288
XPXXXXXXXXXXXXXXXXXXXPXXXXKXRXXXXXXXRXXXXXXXKXXRXXXXXXXXKXXXXPXXXXXXXXXXXXXXXXXXXXXXXXXXXXXRRXXPPXXXXXXXXXXXXXXXXXXXXXPXXXXKXRXXXXXXPRXXPXXPPPRXXXPXXXXXXXXRXXXPRXXXRXXXXXXXRXXPXXXXXXXXXXXXXRXXXPXXXXPXXXXXXXXXXXXXXXXXXXXXPXXXXKXRXXXXXXRRRXXXXXXXXXXXXXRXXXXXXXXRXXXXXXXRXXPXXXXXXXXXXXXXRXXX
Q8N5Q1 922
XXXXRXRRXXXPXXXXPKXXPXXXXXXKXXXKXXXXPXRPXPXXXXXXXXXXXXXXPXXXXXRXXRXXXXXXXXXPXXXXPXXXXXXXPXXXRXXXXXXXXRXXPXXXXXXXXXXXXXXRXKXRXXXXRXXXXXXXXPXXXXXXXXXXXXRXXXXXXXPXPXXXPRXXRXXPXXXPXXXXPXXXXXXXXXPXXRXXXRXXXRXXPXKXXXXXRXRKXKXXKRXXKXXXXXXXXPXXXXXXXXXXXRKKPXXKKXXXXPRPXRXXXXXRXPXKXXXXXXXXXXXXXXXXXXXXXXPKXXXXXXXXXXXXXXXXXXPXXXXXXXXPXXXXXXXXXXXXPXXXXXXXXXXXXXXXXXXXXXXXXXXPXPPXXXXXXPXXXXPRXRXKXXPXXXXXXPXPPPXXKXPXXXXXXXKXPXXXXXXXKXPXXPXXXXKPPPXXXPPXKXPXXXXPPRKXPXXPXPXXKXPXXPXPXXKXPXXPXPXRKXXXXXXXPRKXXXXPXPPXKXPPPXXKXPXXPXXPXKXXXPXXPKKKXXXXPXPXXKXXPXXPXXXXXXXXPPXXRXKXPXXXXXXPXXXPXRXXXXRXXXXXKPXPXXXXRXXXXXXXXXXXXXKXPXXPXXXXKKXXKXXXXXXXKXXXXXXXRXXXKXXXXXXXXKXXXRXPXXPXXRXKXXXXRKRXXKXKXXXXXXPXXXXXRPXXXXXXXXXKXXXXXXXKXXPXKXXXXXXPXXXXXXPXXXXXXXXXXXPXRPXXXXXXXXKPXXXRXXPXXXXXXKXXKRPXXXXKXXPXXXXKXPPXXPKXPPKXPXRXKPXXXXXKRXXXXXXPXPXXXXPXXXXRPXPXXXXXXXKXXXXXRXXXXPKRXXXXPXRXPXXXPXXXXXXXXXXXXPXXXXXXXXRXXXXKXXXXXXXXXXXXXXPXXXXXXXXXXPXXXX
Q8N8S7 591
XXXXXXXXXRXXXXXXXXXXKKXXPXXXXXXXXRXXXXXXXXXXXXRXXXRKXXXXXXXXXXXXPKXXKXXXXXXXXXXXRXXRXXXXXXXXXKXXXXXXXXXXXXXXXXXXXXXXXPXXPRXXXXXPXXXXXXPXXXXXXXXRRXXXXXXRXKXXXRXRXXRXRXXRXRXXRXRXXRXRXXRXRXXXXXXXRXRXXRXRXXRXXRXXRXXRXXRXXRXXRXXRXRXXRXXRXRXXRXXRXRXXRXRXXXXXRXXXXXXRXRRXXXXXXPXXXXXPXXXXXXXXXXXXPXXXXXXXPXXXPXXXXXXXXPXXPPPPPPXPPXPXXXXXXXPPPPXPPPPPPXPXXXPPPPPPPPPXPXXXPPPPPPPPXPPXPXXXXXXXXXXXXXRPXXXXXXXXXXXKXRKXXRXXXXXXPXXXXXXXXXXXXXKXXXXRXXXPXPXXXXXXXXXXXXXXXRRRRXXXKXXXXXXXXKXXKXXXXXPXXXKXXXXXXPXPXRKPXXRXXXXXXXKXPXXXRRXXPRKXXXXXXXRXXXXXXRPKXXPXXXPXXXXXXXXXXXXXRXKXXXXXXXRKXXXKXKXXXXXXXRXXXXKXXXX
Q8NF64 920
XXXXXPXKPXXPPXPXXXXXXXXXXXPXXXXXXXPXXXXXXXXXXXXXXXXXXXXXXXXPXXPXXXPXXXXXXPXXXXXXXXXXXPXXXXXXXXXXXXXXKXXXXXXXXXRXXXPXXPXXXXXXXXXPXXXXXPXXXXRPXXXXXXXXXXXXXXXXXXXXXXXXXXXXXXXXXKXXXXXXXXXXXXXXXXXXXXXXXXXXPRXPXXPXXXXPXXXXXXXXPXXXXPXXXXPXRXXXXXPXXXXXRXPXXXXPXPPXXXPXPRXXXKRXXXXXXPXXXXXXXXXXXPXXXXXXPXPXXPPXPXPXXPXXRXPXXXXXXXXXXXPXPXXXXXKPXXXXXXXXXXXXXXXXXXXXPXXXXPXRXXPXXPXXPXPXXPXPPXXPXXXXPXXXPXXXXKXPXXPXXKPXXXXXXXXPXXXXPXXXXRXXXPXRXXXXXXPXRXXXXXXXXXXXXXXRXXXXKXXXXRPXXXXXXKXXXXXXRXXXXXXPXXXXXXXXXXPXXXXRXXXKXXXKPXXXKXXXXPXRXXXXXXXXXXXXXXXXXXXXXXRPXXRXXXXXXXKKRXXPXXXXXXKXKRXXXXXXXPXXPXPXXXXXXXXXXXKXXXKXPXXXRRXXXPXRXXXXRXXXXXXXXXXXXXXXXRXXXRXPXXXKXXXXXXXXXXXXXXXXXXXXXXXXXXXXXXXPXXXXKPXPXKPXXXXKXXPXXPXXKRXRXXXPXXXXXPXXXXXXXXXXPXXXPXXPXXPPXXPXPXXXPXXXXXXXXPXXXPXXXPPXXPXXPXXXXXXPXPPPXXXXXXXPXXXXXXXKXXXXXPXXXXPXXXXXPXXXPXXPXXXXXXXXXPPXPXXXXXXPPPXXRXXXXXXXXXPXXXXXXXPXXXXXXPPXXXXXXXXPXPXXXXXPXXXXPXXXXXXXXPPXXPXXXXXXXXXXXXXX
Q8TEY5 395
XXXXXPXXXXXXXXPPXXXXXXXXXXXXXXXXPPPXXPXXRXXXXXXXXXKXXXXRXXXXXXXXPXXXXKXXXXPXXXXXXXXXPXXXXXXXXXPXXPXXPPXPRXXXXPXXXXXXXXXXXXXRXXXXXXPXXXXXXXXXXXXXPXXXXPXXXXXXXXPXXXXXXXXPRXXXXXPXPXXXXXPXXXXXXXXXXKRXXXXXXXXXPXXXPXXKXXXRXXKKXRRKXRXKXXXXXXRRRKKXXXXXXXXRXXXXXXXXXXXXKKXXXXXRXXXXXXXXXRXXXXXXXXXXXKXXXXXXXXXXXXXXXXXXXXPXXXPXXXRPXXXXXXXXPXXXXXRXXXXXKXXXXXXXXXXXXXRXRXPPXXKXXXXXXRXXXXKXXXKPRPXXRXRXXXXXXXX
Q8WVM0 346
XXXXXKXXXXRXPPXPXXRXXXKXXRXXXXKXXXXXXXXXXRXXXKXXRKXXXXXXXXXXXXXPXPXXXXRXXXXXXXXXXXXXXKXXRXXPXXXXXXXXXPXKXRXXXXXXXXXKXXKXXXXXXKRPXXXXPPXXXXXXXXPXXXXXPXXXKXXXXXXXRXXPXXXXRXXXXXXXXKXXXXRXXXXXXXKXRXRXXXXXXXXXXXRXXXXXPXXXXXPKPXXXXXXXXXXPXXXPKXXXPXKXXXKXXXXXXXXRRKXXXRXXRXXXPXXXRXXXXXRXXXXXXXXPXXRPRXXXXXXXKXXXXXXRKXXXXXPXXXXXXXRXXXKRRKXKXXXKXXXXXXXXRX
Q92519 343
XXXXRXXPXXXXRXXRXRXKXXXXXXXXXXRXXXPXXXXXPXXXXPXPPXXPXXXXXXXXXXKXXXXXPXXXXXXXRXXXXXXXXXXXXKXXXXXXXXXXXXPXXXXXXXXXXXXXXXXXXXXXKXXXXXXRXXXXXXXXXRXXKKXRXXXXXRXXXXXXXXXXXXXXXXXXXRXXKXRKXXXKXXXRXRXKXXXXXXXXXXRXXXXXXXXKXXXPXXXXPXXXXXXXXXXXKXXXXXXXXXXXXXXXXXRXPXXXXXPXXXXXKXRRXXXXXPXXXXPKXKXXXRXXXRRXPXXRXXXXXXXXXPXXXXXXXXXXXXXXXKXXXXXXXPXXXXXXXXXPXXX
Q96NG5 402
XXXXXXPXXXXPXXXXPXXXXKXXXXXXXXXXXXXXXXXRXXXXXXXXXXXXXXXXXXXXXPXXRXXXRXXXXXXXRXXXXXXXRXXKPXXXXXXXXXKKXXXXXRXXXPXXXPXXXXXXKXKXXXPKKXXXRKXXXKXXKXXRXXRXXKXXXXXXXXKXXXXKXXXXXXKRXXXXXKPXXXXXXXKXXXXRXXXXXXKRXXXXXKPXXXXXXXKXXXXPXXXRXXXRXXXXXKPXXXXXXXXXXRXXXXXKXXKRXXXXXXXXXXXXXXKXXXXRXXXXXXXXXXXXXKPXXXXXXXKXXRKXXXXXXXXRXXXXXKPXXXXXXXKXXXXXXXXXXXKRXXXXXKPXXXXXXXKXXXXXXXXKKXXRXXXXXKPXXXXXXXKXXXXXXXXXXXKRXXXRXX
Q96PH1 765
XXXXXXPXXXXPXXXRXXXXXXXXXRXXRXXXXXXKXXXXXXXXXXXXXXKXXXXXKXXXXXXRXXXXXXXXRXXXXXXXXXXXXXXXXXXXXPXXKXKXXXXXXXXXXXXRXXXXXXXXXXXXXXPXXXXXPXXXXXXXXXPXXXRXXXXXXXRXXXXXXPXXKXXXXXXXXXXXXXXXXXXXXXXXXXRXXXXRXPXXXXXXXXXXXXXXXXPXPRPRPRRPRXXXRXXXXXXRXXXXXXXXXXXXXXXXXXXXXXXXRXXXXXXXXXKXXXXXXXXXXXXXXXXXXRRXXXXXRXXXXXXXXPXXXXXXXXXXXXXXXXXXXXXXXXXXXXXXXXXXXXXXXPXXXXXXXXXXRPXXXXXXXXXXPXXXXXXXXXXXXXXXXXXXXRRXXXXXXXXXXXXXXXXXXXXXXXXXPXXXKXXXXPXXXXXXXKXXXXXXXRXXXXXXXXXXXXPXKXXXXXXKRPPXXXXRPXXXXXXXXPXXXRXXXXPXXXXXXPXXKXXXXXXXRXXXXXXXRXXXXXKXXXPXXRXXKRXXRXXXXRKXXRXXKXXXXXXXKXKXXXXKXXXXXPXXXPXRRXXXXXXXXXXXXXXXXXPXXXXXXXXXXRXXKRKXXXPXXXXXXXXXXXXXXKXXKXXXXXXXRXXRXXXXXXXXXXKXXXXXXXXXXXXRXXXXXXXXXXXXXKXXXKXXXXXXXXXXXXXKXKKXXXXXXXXRXXPXRPXXXKXXXKXXXXKKXKXXXXXXXXPXXXKXXKXXXXKXXXRXXXXXX
Q96PY6 1258
XXKXXRXXKXXXXXXXKXXXXKXXXXXRXXXXKXXXXXRXXXKXRXXXRRXXXXXXXXKXPXXXXXRXXXXXXXXXXXXXXXXXXXXXXKRXXXXKXXXXXXXXXXXXXXXXXXXXKXXXXRKXXXRXXKXXXXXXXKXXXXXXXXXXXXRXXXXXXXXXRXXXXXPXXXXPXXXXXKPXXXKXXXXXXXXXXXXXXXXKXXXXXXXXKXXXXKXXXXXXPPXXXXXXXXXRXXXXXXXKRXPRXRPXXXXXXXKXXXXKRXXKXXXPXXXXXXXXXKXXXKXXXXPXPXKRPXXXXXXXXXXPXXKXXKPXXKXXXPXXXKKXXXKKXXXKKPXXKXKXXXXXPXKRXXXXXXRRKXXXXXXRKRRXXXXXKXKKXKXXXXXXXKXXXXKRXXKXRXXRXXRXRXXXXRXXXXXXXXXXXKXPXXXXXXXXXPXXXXXRXXXXXXXXXXXXXXXXRXXXXXXKXKRXXXXRXXPXRXXXPXXRPXXPXXXXXXXXXPXXXXXRKXXKRXKXXXKXXXXXRXKXXXXXXRXKXXXXXXXRKRXXXXXKXRXXXXXXXXXRXRXXRXXXXXXRXXXKXKXRXXKKXXXXXXXXXXXXXXXXRRKKXXXXKXXXXXRXXXXKXXXXRKRKXXXXRXKKXXXXXXXXKXXKXXXXXPPXXXXXXXXXPXKXXXRXXXXXXXXXKXXXXXXXXXXXRXXXXXXXKXXXXXXXKRXXXRRXXXXXKXXXXXKXKXXXXXXXXXXXXXXXKXXXKXKXXXXXRKKXXXXXXXXXPXXXXXXXXXXXXXXRXXXXXXXKXXPXXXPRRXXXKXPXXXXXKXXXXXXXXXXXXXXXXXXXRXXXXPXXXKXKPXXXXXKKXXXXXXXXXPXXXXXXPXXXKXPXXXXXXPXXXXKXXXXXXXPXXXXXXXXXXPXXXXKXXXXPXXXXXXXXXXXKXXKXXXXXXRXXXXXXXXXXXXXXXXXXXXXXXXXXPXXXXXXXXKXXXXKXXXPXPXXXKXXXXXXXXXXPXXXXXXXXPXXXXXXRXXXXXPPKXKXKXXXXXXXXXXXXXXXXPKXXRXXXXPXXXKXXRXXXXXPXXXXXRXXXXXXXXXXXXXXKXXPXXXXXXXXXXXXXXXXXXXXXXXXXXRXXPXXXXXXXXXXXXKXXXXXPXXXXXXXXXXXXXPXXXXXXXXXXXXXXXXXXXXXXXXXXXXXXXXXXXRXXXXXXXXXXKXXXXXXKXKXXXXXXXXXXXXXXKXXXXXXXXXXXXXXXKXXXXXXXXXXXXXXXXX
Q99497 189
XXXKRXXXXXXKXXXXXXXXXPXXXXRRXXXKXXXXXXXXKXPXXXXRXXXXXPXXXXXXXKKXXPXXXXXXPXXXXXXXXXXXXXXXKXXXKXXXXRKXXXXXXXXXPXXXXXXXXXXXXKXXXXPXXKXKXXXXXXXXXXXXRXXKXXXXXXXRXPXXXXXXXXXXXXXXXXKXXXXXXKXPXXXKX
Q99743 824
XXXXXKXRXKRXXRXKXXKKRRXXXXXXXKXXXXXXPXXXRKXXKXXXXXKXXXXXXKXXXXXXXXXXXXXXXXXKPXXXXXXXXXXXXXXXXXXXXXXXXXXXXXXXXXXXXXPXXXXXPXXXXXXXXXXXXPXXXXXXXXKXXXXXXXXXXXPXPXXXKXXXXXXXXXXXXRXXXXPKXXPXXXXXKXXXXXRXXXXXPXPXXXXXXXXXXRPXRXPXXKXXXXXXXXRXXXPXXXKXXXXXXXPXXXXXXRXXXXXKXXXXXXRXPPXXXXXPXXXXXXXXXXXXXXXXXXXXXRXXXXXXXXXKXKXXXXRXXXKXXXXXXXXXXXXXXXXXXXXKPXXXXXXXXXXXXXXXRXXRRXXXXXXXPPXXXXXXXXXKXKXXXXXPRXXXXXXXXXXXXXXXXXXPXXXXRXXXKXXXXXXXXPXXXPXKXXXXXXXPXXPRXXXXPXXXPXPXXXXXXXXPXPXPXPXXXXXXXXXXPXXXXXXXPXPXXXXXXXXXXXXXXKXXXXXRXRXXXXXXRXXXXXXXKXXXXXXXXXXXXXXXXXXXPXXXXXXXXXXRPXXXXXXXXRXXXXXXPXXXXXPXXPXXXXXXXXXXXXXXRXXXXXXXXXPKPXRXXXXXXXXXRXXXXXXXPXXXXXXXXPPXXXXXXPXXXXXXXXXXXPXPXXXXXRXXRXXXXXPXXPXXPXXXXXRXPXXXXRXXRXXKXXXXXXXXXXPXXXPXXXXXXPXPXXXXXXXXXXPXXPXXXPXPXXPXXXRXXPPXXXXXXXXPXXXXXXXXXXXXXXXXXXXPXXXXXPXPPPXXPXPXRPPRRXXXXXXXXXXXXPPR
Q99942 180
XXXXXXXXXXPXXPXRXRXXXXXXXXXXXXXXXXRXXXXXXXXXXXXXPXXXXXXXXRPXRXXXPXXKXXXXRXKXXPXXXRXXXKPXXPRXKXPPRPXXXRPXPXXRXXXXPXXXXXXXXXXXXXXXXPXXXXXXXXXXXXPXRRXXXXXXXXXXPXXXXXXXXXXXXXXXXXXXXXXX
Q9BS86 351
XXXXXXXPXRRXRRRXRXXXXXXXRXXXXXXXXXXXXRXPXXXXXXXRXPRXXRXXKXXXKXXXXXXXPXKXXXXXXXKXPXXXXXXXXXRXXXXXXPXXXXXXPKXKXXXXXXRXXXXXXXXXXXXXXXXXXXXXXXXXXXXXKPXXXXXXKRXXXKXXXXXXRXPXXXXXXXXRXXXXPXXXXXXXXXXKKXXXXXXKXXXXXXXXXXXXKXXXXRXKXXRXXXXXXXXXXXXXXXXXXXKXPKRXXXXXXXPXKRXXKXKXXXXRXXXXXXXXXXRRXXXXPXXXXXXXXXXXXXXXRXXPXXXXXXXXXPKXPXXXXXXXPXXXXPRXXXXXXXXXXXXXXXXKXXX
Q9BUT9 160
XXXXXKXPXKXXXXRRXXPXXXXXXXRXXXXXKXRXPXPPXXXPPRXXPXXXPPXPXPXXXPXPRXXXXRXXXRRXPXXXPXXXXXXXXXXXXXXXXXRXXXXXXXXXXXXXXXXPXXXXXPRPXXXXXRXPXPRXXXXXPXXXXXXXXXXXXXRXXXXX
Q9BXT6 1211
XXXXXXKXXXXXXRXXXXPRXXXXXXXPXXXXXXXKXKXXRXXXXRXXXXXXXXXXXXXXXXXXXXXRXXXXXXXXXXXXXXXXKXXXXXKXXRXXXXXXKXXXXXRXXXXPXXXXPRXXXXXXXXXXXXXXXXXXXXXXXXXXXXXXXXPXKXXXXXXXXRXRPXXXXXXXXXXKPXRXKRXXKXXXXXXXXRXXXXXXXXXXXXXXXKXPXXXXPRRXXXXXXXXXXXXXXXXXXRXXXXXXXKRRXXXPXXXXXXXXXXXXXKXKXXXXXXXXXXXXXXKXXRXKXXXXXXXXKXXXPXXXXXXKXXXXXKXKXXRXXXXXKXXXXPXXXXXXXPXKXXXXXXXXXXXXXXXKXKXXXXXXXXXXXXRXXXPXXXXXKXXXXXKXXXXXRKXXXXPXPXXXXPPXXKXXXXXXXXXKXPXRXKXXXXXXXXXXXXXRXXXXXXXXXXXXXXXXRXPXXXKKXKXXXXXXXXKXXXXXXXXKRXXRRXXPXXXPXXPXPXRXRKXXXXKXXXXXXXPXXXXXXXXXXXKXKXXXXXXXXXXXXXXXXKXXXXXXXXXRRXXXXXXXXXPXXXXXRPXXXXXXKXXXKXXXXXXXXXXXXXXXXXXXXXXXXXKXXPXXXXXXXXXPXXXXXXXXRXXXRRXXXXXXXXXXXXXKXXXPXXXXXXXPXXXXXXXXXXXXKXXXXXXXKKXRKXXXXXXXXXXXXRRXXXKXXPXXXPXXXXXXXXXXXXXXPKXRKXXXXXPXXXXXXKXXXKRXXXXXXRPXPXXXXXPPXXXKXXXXXXXXXXXXXXXPXXRXXXXXPXXXXXXXXXXRXXXXKXXXPXXXXRXXXXXRXXXXXXXXXKPXXRXXXXXXKXXRXRXXXXXXXXXXXXXXXXXRXXXXXXXXXXXXXXXXXPXXXXPXXXXXXXXXXXXXXXXPXXXXPXXKXRXXXXXXXXXXXXXRXXXRPXXXRXXXXXXXXXXXXPXXXXKXXKXXRXXXXXXXXPXRXXXXRXXXXXXXPXXXXXXXXXXKXPKKXXPXXXXXXRXXXXRXXKXPXXXXPXXXXXXXRXXXXXXXXXXXXXXXXXXXXXXPXRKXXXKXRXXXRXXXXXXXKXXXXXXXXXXXXXXXXXXXXRXXXXRXXXXRXXXXXXXXXKRXXXXXXRPKXXXXXXXXPXXXXRXPXXXXXXXXXXXXXXXXXXXXPPXXXXXXXXXXXXXXPXXPXXPXXXXPXKXXXPX
Q9BXY5 557
XXXXXXXXXXXXXXXXXXXXXXXXKXXXXXXRXXXXPXXXRKKPXXXRXXXXXXXXXXXXPPXXPRXXXXXXXXXXXXXXXXXXPXXXXXXPXXXXXXXXXXPXXXPXXXXXXXKXXXXXXPXXXPXPXXKXKXKXXXXKXXXKXXXKXXXXRXXXXXKXXXXXKXXPRXKXXXKXXXXXXXXXXXXXXXXRKXXXXXXXXXXXXXKXXRXRKXXXXXXXXXKKKXXXXXXXXXXXXXRXXXXXPXXXXXXXXKXXXXXXPXXKXXPXRXRKRXXXXXKXRXXXXXXXXXXXXKXXXXXRXXXRXXRXXXRXXXXXXXXXXXXXXXXXXRXXXKXRXXXXPXXXKXXXXXXXXRRKXKXXRXXXXXXXXXXXXXXXXXXXXPXXXKXXXXXKXRXXXXXXXXXXXXKXXXXXXXXXXXXXXXXXRXXXKXXXXXXKXKXXKRXXRXXXXXXKXXXXXXKXXXXXXXKXXXKXXXKXXXXXXXXKXXXXXXXXXXXXXXXKXXXXXXKRXXXXXXXXXRKXXXRKXXXKXXXXKXXXXPXXXXRKXXXXKKXXXXXXX
Q9BY14 249
XXXPRXXXXXXXXXXXXXXXXXXXXXXXXKXXXXXXXXXPXXXXXXXXXXXXXXXKXXXXXXXXXXXKXXXXXXXXXXKXXXPXXXXXXXXXXXXXPPXXXXXXXXXXXXXXXXXXKXXXXXXXXXXXXXXXXXXXXXXXPXXXXXXXXXXXPXXPXPXXXXRXXXXKXXXXXXXXXXXXXXKXXXXXXXXRXXXXXXXXXPXXXRXXXPXXXXXXPRKXXXXXXXXPXPXXXXXXXXPXXXPXXXXXX
Q9BZY9 425
XXXXXXXXKXXXXXXXPXXXXXXXKPXXXXXXXXXXXKXXXXXXXXXXXXXKXPXXKXXXRKXXXRXXXXXRXXXXKXXXXXXXXXXXKRKXXXXPRXXXXXXXXXXXXXKXXXXXXRXXKXXKXXXXXXXXXXXXXXXXXXXXXXXXXXXKXKXXXXXKXXXXXRXXXXXXXXXXXKXRXXXXXXXXXXXXXXXKXXXXXRXXXXXXXXXXXXKXXXXXXXPXXXXXKKXXXXXKXKXXXPPRXXXXXXKXXXXRXXXXXXXXPXPXPXXXXKKXXXXKXRXXXXXXXXKKXKXXXXXXRKKXXXRXXKXXXKXXXKXXXXXXKXXXKXXKXXXPXXXXXXXRXXXXPPXXXXXXPXXXXXRXXXXXKXXXPXXXXXXXXXXXXXXXXXXXXKXXXXXXXXXXXXXXXXXXXXXRXXXXXXPXX
Q9C004 299
XXPPXPXXXPXXPXXXXXXPXXXXRXXXXRXXXPXXXXPXXXXKXXXXXXXXXXXPXXXXXXXPKRXRXXXPXXXPXPXRXXXXXXXXXXXXXXRPXXXXXXXXXXXXXRXXXXXXPPPXXXXXXPRXXRXXPKXXXXXPXXXKXPXXPPXXXKXXXXXXXXXKXKXKXXXXPRXXPXXXXXXXXXXXXXXXXXXXXXXXXXXXXXXXXXXXXXXXXXXXXXPXXXXRXXXXXRXXXXXXXXXXXPXXXXXXPXXXXXKXXXRXXXRXRRPXXRXKXXXXXXXKXXXXXXKXXRPXKPX
Q9GZL7 423
XXXXXXRXXXXXKKXXXXXXPXXXPXXXXXXXXXXXXXKXXKXKXXXXKXXXXXXXXKXXXXRXPXXKXXXXXXXXXXXXXXXXXXXKXXXPXPXXXXXXXXXXXXXKXXXXXXXXXXXXKXXRXXXXXXKXXXXXXXXXXXXKXXXXXKKXXXXXXXXXXXXXXXXXXXXXXXXRXKXKXXXXXRXXXXXXXXXXXXXXXXKXXXXXXXKXXKXXXXXPXXXXXXXXXXXXRPRKKXKXXXXXXXRXPXXXXXXXXXXXXXXXXXXXXXXXXXXXXXXXRXXXXXXXXXKXXXXXXKXXXXXXXXPXXKRXXXXXXXRXXRXXXPRXKXXXXXXXXXXXXXXXXXXXKXXPXXXXXXXXXXXXXXXKXXXXRXXKXPXXXXXXXXXKXXXXXXXXXXXXXXXXXXXKXXXXRXXPXXXXXXX
Q9H3U7 446
XXXPXXXXXPXXXXXXPPXPXXKXXXXXXXRXXXXKXKXXXXXXXXXPXKPXXXXXXRXXXXRXXXXRXKXKXPXXXXXXRXXXKXXXRXXXXRKXXXXXXRKXXXXXXXPXXXXXXXXXXXXXXXXXXXXXXXXPXXRPXXXXXXXXKXPRXPXXXXXKXPXRXXXXKXXXXXXPXXXXXPXXXXXXXXXRXPXXXXXXXKXRXXKXXKXXXXXXXXXXXXXXXXXKXPKXXXXXXPXXXXXXXXKPXXXXPXXXXXXXXXXXXXRPXPXXXXRXXXPKXXXXXRXXPXKXRXXXKXRXXXXXPXXKKXXXXXXXXXXXXXXXXXXXXXPXXXXXRXXXPXPXXXXXXRXXXXXXKXXXKXXXXXXXKKXXKPXKRXXRKKXKPKKXXKKXXXXXXXXXXKXXXXXXXXXXXXXXKXXXKXXXKKRXXPRXXXXXXXXRXPRKXX
Q9HAW7 530
XXRXXXXXXXPXXXXXXXXXXXXKXXKXXXXPXXXXXXXXXXXXXXKXXXRXXXXXXXXPXXXXXXXRXXXXXXKXXXXXXXXXXXXRXXXXXXXXRXXXPXRXXXXXXXXXXXXXXXXXXXXXRXXXXXRKXXXXXKXXXXXXXXXXPXXXXXXXXXKXXXXPXXXXXRXXXXXXXXXXXXXPXPXXXXPRXXXXXXXXXXXKXRXXXXXXXXXXXXXXPXXXKXXXXXXXXXXXXPXXXXXXXXXXXXXXXRXXXXXXXPKPXXPXXXXXXXXXXXXXKPXPXXXXXXXXXXXXXXXXXXXXXXXXXXXPXKKXXXXXXXXXKXPXXXXXRXXXXRPXXXXXXXXXXKXXPXXXXXXXPXXRXXXXXXXXXXXXXXXXXXXPXXXXPXXXXXXXXXKRXXXKXXXXXXXXXXXXXXXXXXXXKXXXXXKXXKXXXXRXXXXXKXRPXXPXXXXXXXXXXXXRXKXXPXXRPXXXXXXXXXXXXXXXXXXXXXXXXXXXXXXXKXXXXXXRKXXXKKXRXKKXXKXKXX
Q9NQZ3 744
XXXXXPXXPXXXXXRXXXXXXXXXXXXXXXXXPXXKXXPXXXXXXXXXXRXXXXXXXXXXXRXXXXKXXKXXXXRXXXXKXXXXXXXXXXXXXXKXXXXXXXXXXKKXKXXPXXRKXKXXXRXXXPRPXXXXPPPPPXXXXXXRXPXXXXXXXPXXXPXPXXXXXXXXXXPXXPXXXXXRXXXXXXXXXXXXXXXXXPXXKXXPXXXXXXXXXXRXXXXXXXXXXXRXXXXKXXKXXXXRXXXXKXXXXXXXXXXXXXXKXXXXXXXXXXKKXKXXPXXRKXKXXXRXXXPRPXXXXPPPPPXXXXXXRXPXXXXXXXPXXXPXPXXXXXXXXXXPXXPXXXXXRXXXXXXXXXXXXXXXXXPXXKXXPXXXXXXXXXXRXXXXXXXXXXXRXXXXKXXKXXXXRXXXXKXXXXXXXXXXXXXXKXXXXXXXXXXKKXKXXPXXRKXKXXXRXXXPRPXXXXPPPPPXXXXXXRXPXXXXXXXPXXXPXPXXXXXXXXXXXPXXPXXXXXXXXXXXXXXXXXPXXPXXXXXXXXXXXXPXXXXXPXPXXPRXPXXXXXXXXXPXXXXXXXPXXPXXPXXXXXXXXXPXXXXXPXPXXPXXPXXXXXXXXXPXXXXXXXPXXPXXPXXXXXXXXXPXXXXXXXPXXPXXPXXXXXXXXXPXXXXXXXPXXPXXPXXXXXXXXXPXXXXXXXPXXPXXXXXXXXXXXXXXXXXXXPPXXPXXXXRRXXXXXXXKXXXXXXXXXRRX
Q9NVR5 837
XXKXXXXXXXXXXXXXXXXXXRXXXXXXXPXXRRXXXXXXXXXXXPXXRRRXXXXXXXXXRXRXXXXRXXXPXPXXXXRXXXXXXRRXXXXXXXXXXXXXPXXRPXXXXXRXXXPXXXXXXPXXXXPXRXXXXRXXXRXXXXXXXXXPXXXXXXRRXXXXRXXXXXXXXXXXXKXXXXKXXRRXXKXXKXKXKXXPXXXXXRXPXPXXXPXRPXXXPKXPXPXXPXPXXXPXXPXPRXPXPPXXXXXPXPXXPRXXXXXRXXXXXXXXRXXRXXXPXPXPXXXXXXXXXPXXRXXXXXXXXXXRKXXXXXXRKPXXRXRXXXPXPXXXXRXKXXXXKXRRXXXXXXPXXXPXXRRXPXXXXXXXXPXXXXXRXXXXXXXXXXXRXXXXXPXRXRXXXXXXXXXXXXXXXXXXXXXXXPXXXPPPXXXXXXRXPKPXXXXXXRXXXXPPXXXXXPXPXXXXXPXXXXXPXXXXRXXXXXXXXXRXXXRXXXXXXXRXXXXXXXXXRXXXXXXXPXXKXXXPXXPPXXXXXXKXXXXXXXXXPRXXPXXXXXXXXPXXXKXRXXXXXXXXXXXXXXXPXXKXXXXXPXXXXXXXXXXXXXXKXPXXXXXXRXXXXXXXXXXXXXRXXXXXXXXXXXXXXXXXXPXKXXXXXXPPXXXXXXXXXXKXXXXXKXXXXXXXXXXXXKXXRXXXXXXXXXKXXXXXXXXPXXXXXXXXXXKXXXXXXXXXXXXXXXXXXXXXXXXXXKXXXPXXKXXXXXXKXKXXXXXXXXKXXXXXXXXXXXKXXXXXXXXXXXXKXXXXXXPXXXXXKXXXXXXXXXXXXKXXXXXXXXXXXXXXXXXXX
Q9NXA8 310
XRPXXXXPXRXXXXXXXXXKPPXXXRXXXXXKXXRPXXXXXXXRKXXXKXKXXXXXXXXXXXXXXXXPXXRXXXXXXRKXXXXXXXXPXXXXXXPXRXXXXXXXRRXXXXXKXPXXXXRXXXXXXXRXXKXXRRXXXXXXXXXXXXRKXXXKXXXXXXXXXXKXRXXXXXXXXXXXKXPXXPXXXXKXXPXPXXXXXXXPXXKXPRXXXXXXXXXXRPXXXXXXXXXXPXXXXXXXRXXXXXXXXXXXXXXXXXXPXXXXXPXXXXRXXPXXXXXXXXXPXXXRXRXXXXXPXXXXXPXXXXXXXXXXXX
Q9NYR9 191
XXKXXKXXXXXXXXXXKXXXXXXXXXXXXXXXXXXXXXXXXXXXXXXXXXRXXRXXXRXXXXRXXRXXXXXPRXXXXXXXXXXXXXXXXXRXXXXRXXXXKKXXXKXKXKKXXXXXXXXXKXXXXXXRRXXPXXXXXXXKXXKXKXXXXXXXXRRXXXXPXXXXXXKXXXPXXKXXXPXXRKXKXXXXXXX
Q9P286 719
XXXKKKKKXXXXXPXXXXXRXXXXXXPXXXKXXXXPXXXXXXXXXXXXRPKPXXXPXXXXPXXXXPXKXXXRXXKPXKXXXXXXXXXXXXXXXXXRXXXXRKXXPPXPXXXXXXXXPXXXXXXXXXXXXXXXXXXXXXXXXXXXKXRXKXXXXXXXXPXXRXXXXXKXXXXXXKXKXXXXXXXXXKPXKXXXXRXXXXXXXXXXXXXKPXXXXXXKXXXXRXXXXXPXXXXXXXXPXRXXXXXXXXKXXXXXXXXXXXPXXXXXXRRPKXXXXXXXXPXPXXRXRXRXXXXXXXPXXPXXXXXXKXXPXXXXXXXXXXPRXXXPXXXXPKXXXXRXXXXXXPPXXXXXXXPRXPXKXPXXXXKXXXXXXXXXXPXXXXKXXXXXXPXXXXXXXXXXXXXXXXXXXXXXXXXPPPXXXXXXXXXPXRXXXXXXRXXXXXXXXPXXPRXXXXXXXKXXXXXXXXXXXXXXKXXXKXXXXKKXXXRKXXRRXXXXXXXXXXRXXXXXXXXXXXXXXXXXXXXXXXXXXXXXXXXXXXXXXXRXXXXXXXXXXXXXXRXXXXXXXXXXXXRXXKXXXXXXXXXXRXKXXXXXXXXXXXKXXPKRKXXXXXPXXXXPXXXXRXPXXXXXXXXXXXXXXXXXXXXXPPXXXXPPXXXXRRXRXXXPPRXKXXXKXXXXXRXXXXXXXXRXPXXRXXXXXXXXXPXXKXXXPPXXXXPXXRXXRXX
Q9P2N4 1935
XXXXXXXXXXXXXXRXXXXXXXPXXXXXXRKXRXXPRXXKXXXXXXXXXXXXPXRXXXXXXPXPXXXXXKRXRRXXXXXXXPXPXXXXXXXXXXXXXXXXRXXXXXXXXXXXXXXXXXXXXPXXXXXXXXXPXXXXXKXXXXXXXXXKXXXXKXXXXXXXXXXXXXXXXXXXXXXXRXXXXXXXXXPXXXXXXXXXXXXXXKPXXXXRRXXPXRXPXXXRXXXXXXXXKXRXXKXKKKXRXRKXXXRXXXXXXXXXXXXXXXXXXXXXXXXKXXXXRXKRXXRRXKRXXXXPRXXXXXXXXXXRXXXXXXXXXXXXXXXXXXXXXXXXKXPXXXXXXXXXXXXXXXXXXXXXXPXXXXXXXXXXKXXXXXXXXKXXPXXXXXXXXXXXXRXXXXRXXXKXXXXXXXXXXXXXXPXRXXXXXXXXXXXXXXXXXXXXXXXXXXPXXXXXKXKXXXXKXPXXXXXPXXXXXXXPXXXXKXXRKXXXXXXXXXXXXXXXXXPXXRPXPXPXXXPXXXXXXXKXXXXXXXPXXXXXPXXXXXRRXXXXXXXXXXKXXRXXXXPXXXXXXXXPXKXXKXXXXXPKXXXXPXXXXXXXXXXPXXXXXRXXXXXXKXXXRXXXRPXPKXXXKXXXXRRXKXKXXXXXPXXKXKRXXRXXXXXXXXXKXXXXXXXXPXXRXXPKXXXXXXKXRXKXXXRXXXXXXXXXXRXRXXXXXPXXXXXXXXXXXXXXRXXXXXXXXXXKXRRXKXXXXXXXXXXXKXXXXXXXXXXXXXXXXXRXPXXXXXXXXRXXXXXXXXXXXXXXXXXXXKXXXXXXXXXXXXXXKRXXRXXXXXXXXXXXXXXXXRXXXXXRXXXXXXXXXXXXXKXXXPXXRXXXXXPXXXKPXXXXXXXXXPXXXXXKPXXXXRKRKXXXXRXXXXXXXXXXRXXRXPXPXXXXXPXXXXXXXRXXXXXRXXXXXXXXXXXRXXXXXXXKXXRXXXKXXKXXXXXXXXXPKPXXRXKXXXXXXXXXXRXXXXXXXXKXXXXXXXRRRXXXXXXRXXXXXXXKXXXXXKXXXXRXXXXPXPXXKXXXXXXXXXXXXKXXKXRXXXXXXXXXRXXXRXXXPXXKPXXXXXXXXPXXXXXXXXPXXXXXXXXXXXXXXRXXKXXXXXXXXXXXXXXXXXXXRPXXXXXXXXPXXXPPPXXPXXRRXXXXXPRXXXRXXXXXPXXXXXXKXXRXRXXXXRXXXXXXXXXXXXXXXPRPXXKXXXXXXPXXXXKXXXXXXXXXXXXXXRXXRXXXXXXXXXXXXXRXXXXXXXXPXXXXXXXXXPXPXRXPXXXXXXXPXXXXXXRPRXXXPXRXXXXXXXXXRXXPXXXXXXXXXXXXXRRXXXXXXXXXXXXXXXXXRXKPXXXRXXXXXPXPXXXXXXXXXXXKXXXXXXRXRXXXXXRXXXXRXPXXXXXXXXKPPXRXXXXXXXXPXXXXXXXXPXXXXXXXXXRXXKXRXXXXXXKXXXXXXXXXXKXXXKPXXXRKXRXXRXPKXKXXXXXXXXXXXXRXXXXRXXXXXXXXXKXXRXXXXXPXXRPXXXRXXXXPRXPXXXXRXXXXXXXXKXXXXXXRXRKXXXXXXXKXXXXXXRXXXXKRPXXRXXXXXXPXXXXXXXXXXXXXXXXXXKXXKXRXXXXXXXXXXKXXXXXXXXXXXXXPXXXPPXXXPXXXRXXPXXXXXRXXXXXXXXXXXXXXXXXRXXXXXXXXXXPXXXXXXXXKPXXRKXXRXXXXXXXPXXXKXXKRXKXXXXXXXXXXXXRXKXXKXXXXXXXXXXPKXXXXXXXXXXXXXXXXXXXRXXXPXXXPXXXXRRXXXXXRKXXXXXXXXXXXKXRXXXXXXXXXXXXXXXXRXXXXXPXPXXXXXXXXXXXKXPXXRXXXXXXXXXXXXXXXXRXXXXXXXXXXXXKKXPXXXRXXXKXXXXXXKXXPXXXXXXXXRXX
Q9UIR0 455
XXXXPXXXXXXXXXXXXXXXXXXKXXXXXRXXXPXXPXXXXXXXXXXXXXXXXPKRXXXXXXXRXXRXXPXXPXXXXRXXXXXXXXXXXXXRXXXXXXXXXXXKXXXXXKXXXXXPXXXXXXXXXXXXXXXXXXXXXXXKXXXXXXXPXXXXXXPXXXXXXXXXXXRXXXPXPXXXXXXXRXXKXXXXXXXRXXXKXXXXXXXXXXXXRXXXXXXXXXXXXXPXXXXXKXXXXXXPXKXXXXXXXXKXXXPXXPXXXRXXXXXXXXXXXXPKXXXXXXXXRXXRXXRXPXXXXXXXXXXXXXXXXXXXRXRXXXXXXXXXXXRXXXXXXXXRPXXXXXXRXXXXKXXXXXXXXXXXKXXXXXXXPXXXXXXXXXXXXXPXXXXXXXXPXPXXPXRXXXXKXXPXXXXXXXXXXXXXXXXXXXXRXXXXXXXXXXXXXXXPXXXXXKXXXXXXXXX
Q9UJZ1 356
XXXRXXRXXXXXXXRXXXXXXXRXPRRXXXXXPRXXXXXXXPXXXXXXXXRXXRXXRXXXPXXXXXXPXXXRXRXXXXXKXXXXXXPXXXXXXXXXXXXXXXXXXXXRXXXPXKXXXXXXXPXXXXXXXXXXXXRXXXXKXXXXKXXRXRXXXXXXXXXXXXXXXXXXXXRXXRXXXKXXXXPPRXKXXXXXXXXXXRRKRXXXXXXXXXRXXXXXXXXXKKXXXXXXXXXXKXXXXXXXXXXXXXXXXKXKXKXXXXRXXXXXXXXXXXXXXXXXXXXXXXXXXXXKXXKXXXXXXXPXXPXXXXXXXXXXXXXXXXXXKXPXPXXPXXXXXXXXRXXXXXXXXXXXXXXRXKXX
Q9UKA8 241
XXRXXXKXXXXXXXXXXXXXXXXXXXXXXXXXXXXXXXXXXXXXXPXXXXXXXXXXXXXXXRXXKXRXXXXXXXXXXXXXXXXXKXXRRXRXXXXKPXXXXRXRXXXXXXXXXXXKXKXXXXXXXXXXXXRXKXXXXPPXPXKXXXXXPPXXPPXXXKXXXXXXPXXXXXXXXXXXKXXPXXKXXXXXXXXXXPXXXXXXXXXXXXXXXXXKXPKXKXXXXRRPXPPXXXXXXPXXXXXXX
Q9UKF7 332
XXXKXXRXXXPXXXXXXKXXXXXXXXKXXXXXXXRXXXXXXXXXXPXXXPXXXXXXXXXKRXXXXXKXPXXXRXXXPKXXXXXXKXXXXXPXXXXXXXXXXXPKXXXXXXXKXXXXKXXXXXXXXXXXKXXXRXXXXXXXXXXXXPXRXXKXXXXPKXXKXXKXXRXXXRXXXRXXXXPXXXXXKXXXXKXXXXXXXXRXXXXXXKXXRXXXXXXXRXXXXXXXXXXXXXXXXXRXXXRXXXXXXXKKXXXXPPXXXXXXXPXXPXXXRXXPXXXPXXPXXXXXPXXXXXPKXRPRKKXXPXXXXXPXPXKKXXXXXPXXXXXXKPXRPKXX
Q9UQ52 1028
XRXXXKXXXXXPXXXXXXXXXXXXRPXXXXXPXXXXXPXXXXKXXXXXXXXXXXXPXPXXRXKXXXXXXXXXXXXXXRXXXXXXXXXXPXXXXXXXXXXXXXXXXXXXXXXRKXKXXXXXXXXXXXKXRXXXXXRXXXXXXXXXXPPPXXXXXXXXXXXXXXPXXXXXXXRRXXXXXXXXXXXXKXXPXXXXXXXXXXXXKXXXRXXXXPPXPXXXRXXXXXXXXXPKXXXRXPXXXXXXKXXXXKXXXXXXXXPXPXXXXRRXXXXPXPXKXKXXKXXXXXXXPXXXXXXXXXXXXXXXXXRXRXXXKXXXXXXXPPXXXXKXXXXXXXXXXXXXXXXKXXXKPXPXXXXXKXXXRXXPXXRXXXXXXXXXXXXXXXXXXXXXXXXXXXKXXXXXXXXXXRXXXXXPXXXKXPXKKKXXXXXXXXXXXXXKPXXXPRXXXXXKRXXXXXRXXKRXXXXXXXXXKXXXXXRXXXXXXXXXXXXXXXXXKXXXXXXXKXRXXXXXPPXKXXXXXXXXXXXPXXXXXXPXXXXXXXXXXXXXXXXXKKXXXXXXRXXXXXXXXXXXRXXXXXXXXKXXXXXXXXXXXXXXXXXXXXRXPPXPPXXXXXXXXXXXXXXXXXRXXPXXXXPXXXXXXXXRXPXXXXXXXXXXXPXXXXXKXXXXXXXXXXPXXXXXXRXXXXXXXXXXXPXXPXXXXRXKXXXPXXXPXXXXXXXXXRXXXXXXXXXXPXXXXXXXXXXXXXXXRPXXXXXXXKXKXXXXXXXRXXXRXXXXXPXXPXXXKXXXXXXXXXXXXXXXXXXXXXXXXPXXXPRXXXXXXXXXXXXXXXXXXXXXXRXXXRXXXXXXXXXXXXXKXXXXXKXRXXXXXXXKXXXXXKXXXXXXXXXRXXXXXXXXPXXPPXXXXXKKXPPXXPPXXXXXKXXXXKXXXXXXXXKXXXXXXXXXXXKXXXRXXRXXKXXXXXXXXXXXXXXXPXXXXXXXXXRXXXXXXXXXXXXXXRXPKXXXXXXRXXXXXXPXXXXXXXXXXXXXXXXXXPXX
Q9Y261 457
XXXXXKXXXXXPXXXXXXXXXPXXXXXXXXXXXXXXXXXXXXXXXXXXXXXXXXXXXXXXXXXXXXXXXXXXXXPXXXXXXPXXXXXXXXXXXXXXXXXXXXXPXXXPXXXPXXXXXXXXXXXXXPXXXXXXXXPXXXXXXXXRXRXPKXXRRXXXXXKPPXXXXXXXXXXXXXXPXKXXXXXXXXXXXXXXXPXXRXXXXRXXXXXRXXXXXXXXXXKXPRXPXKPXKXXXXXXXPXXXXXXXXXXXXRRXKRXKXXKXXXXKXXXXXXXXXKKXXXXXXXXXXXXXXXXXPXXXXPXXXXXPXXXXXPXXXXKRXXXXXXKXXPXXXXXPPXPXPXPXXXXXXXXXXXXPPXXPXXPPXXXXKPXXXXXXXXPXXXXXXXXXXXXXXXXXXXXXPXKXXXKXXXXXXXXPXXXXPXPXXXXXXPXXXKXXXXXXPXXXXXXXXXXXXXRPXXXXX
Q9Y324 198
XXKXKKXRKXXXXKRXXXXRXXRXKXKXRXKPKKKXKKXPXXXKXRXXPXXPXXXXXXXXXXXXPPXXXXXXXXXXXXXXKXKXXXXXXXXXXXXXKXXPXXXXXXXXXXXKXXXKXRXXXRXXKXPRXXRXPXXXKXXXXXXXXXXRXXXXKXXXXXXXXRXXKRRXRKXPXXPXXXXXXXRXXXXRXPXXXXXPRX
A0A024RCN7 75
XXRXXXXXXXXXXXXXXXXXRXXXXXXXXXXPXXXXXXXXXXXPPXXXXXXRXXXXPXXXXXXXXXXXXXKXPXX
A0A0C4DH31 117
XXXXXXXXXXXXXXXXXXXXXXXXXXXXXXKKPXXXXKXXXKXXXXXXXXXXXXXXRXXPXXXXXXXXXXXXXXXXXXXXXKXXXRXXXXXXXXXXXXXXXXRXXRXXXXXXXXXXR
A0A1B0GTW7 788
XXXXXXXXXXXPPXXXRXXXXRXXXXXXXKXXXXXRPPXXXXPXKXRXXXXXXPXXRXPXPXRXXXXXXXXXXXXXXXXPXXXXXRXXXRXXXXXRXXXXRXXXXXXXXXPXXXXRXPXXXXXXXXXXPXXPXXXRXXXXXPXXKXXXXXXXKXPXXXXRXXXXXPXXXPPXXXXPXXPXXXXXXXXXXXRXXXXXKXXXXXXXXXXPXXXXXXXXXXXXXXXXXXXRRXXXXXPRXXXKXXXXXXXPXXXXXXXRXXXPXXXXXXXXXXXXXXXRPXXXXXXXXXXXXXXPXXXXXXXXXXXXXXXXXXXXXXXXXXKKXRXXPXXXXXRXXXXXRXXXXRXXXXXXXXXXXPXXXXXXXKXXXXXXXXXXXPXXXXXXXXXXXXXXRXXXXXXXXXXXXXXXRXRXXPXXXXXXKXXXXXXXXXXXXXXXXXXXXXXPXXXXXXXXXXXXXXXXXXXXXXXXXXXXXXKXXXXXXPXXXXXRXXKPXXXXXXXXKKXXXXPXXXXXPXXXXXXPXXRXXXXXXXXXXXPXXKPRXPXXXPXXKXXXXXXRXXXXXXXXRXXXKXXXXXXPXXPXXPXKXXXXPXXXXXXXXPRXRXXXXXXXXXXXXXPPXXXXXPXPXXXXXXXXXXPPXXXXXKXXXXXXXXXXXXXXXXKXXXXRXXXXXPXXXXXXXXXXXXXKXPXXXXPXXXXXXKXXXXXXXKKPXXXXXXXXXXXXXPXKXXXXXXXXPXXXXXRXXXXXXXXXXXXXXXXXXXXXXKRXXXPXRPXXXXXXPXXXXXRXPXRXXRXX
A6ND91 283
XXXRXPXRXXXXXXXRXXXXXXXRXXXXXPXXXXXXXXXXXRXPXRXXXXXPPXXXXXXXXXXXXRRPXXXXXXXXPKXXXXXXXXXXRXXXXXXXXPXXXXXXXXXRXXXXXXXXXXXXXXXXRXXXXXXXXXRRXXXXXXXRXXRXXXXXXPXXXRXXXPXXXXXXPXPXXXXXXXPXRXXXPXXPRXXXXXXXXXXXXPXXXXXXXXXXXXXXXXXXXXXXXXXXXXXPRXPXXRXXXXXXRRXXPXXPXXXXXXXXXXXXXXXXXXXXXXPXRPXXXXX
A6NDR6 274
XXPXXXXXXPRXXXXXXXXXXXXXXXXXXKXXRXXRPXXXXXPXXXXXXXXXXXXXRXXXXXXXKXKXPXXXXXXXRXXXXRXXXXXXPXXXPXXPXXXXXXXRXXXXXXXXXXXXPXPXXXXXXXXXXXXXXXXXXXXXXXXXXPXXXXXXXXXXXXPRRXKKRXXXPKXXXXXXRXXXXXXXXXPXPXXXXKKXXXXXXXXXXXXXXXXXXXXRRRXXXPXXXXXXRXXXXXXXXPXXXPXXXXXXXXPXXXXRXPXXXXXXXXXXXXXXXX
A6NHL2 446
XRXXXXXXXXXXXXXXXXXXXXXXXXXXXXXPXXXXXXXXXXXXXXXKXXXXXXXXXXXXXXXRXXKXXPRXXXXXXXPXXXXXXRXXXXRXXXXPXXXXXXKXXXXXXXXRXRXXXXXXXXXXXXXRXRKXXXXXXXXXXXXXXRXXXXXXXXXXXXXXXXRXXXXXXRKXKXXXXXXPXPRXXXXXXXPXXXXXXXXXXXXXXXXXXXXXXXXXXXXXXRKXXXXXPXXXXXXRXXXXXXXXXXXXXRXXXPXXXXXXXXXXXXXPXPRXXXPXXXXXPXXXXXKXXXXXXXXXXXXXXXXXXXXXXXKXXPRXXKXXXXXXXXRXXXXPKXXXXXXXXXKXRXXXXXXXXXPXXXKXXXXXRPPXXXPXXXXXKXXRXXXXXXXXXXXXXXXXRXXXKXXXXXXKRXXXXXXXRXXXXXXXXXXXRXXXXXXXRXXXXXXXXX
A6NN92 205
XXXXXXKXXXXXXXKPPXXXXXXXXXXXXXXRXXXXXXXXXXXXXXXXXXXXXXPXKRXXXXXXXXXXRPXXPXXXXXXXXXXXXXXPXXXXXXXXXXKXXXXXXXXXKPXXXXXXXXXXXXRXXXXXXXXXXXXXXXXXXXKXXXXXXXRXXXXXXXXRXXXPXXXXKXXXXXXXXXXXXXXXXXXXXXXXXXXXRRXXXPXRX
O14713 200
XXRKXKKRXXXXXXXXXXXXXKXKXXXXXXXXXXRXXXXXXXXXXXXKXXXXXXXXXXXXXXXRXKXXXXXXKXKXXXXKXXXXPXXXXXXXXXXXXXXKXPXXPPXXXXXXXXXKXXXKXXXXXXXXXXXRXXXXXXXRXXXXXXXXXXXKXXXXXKXXXXXXXXXXXXXXXXXXXXXXXXXXKXXXXXXXXXXXXXKP
O15195 856
XXXXKXXPXXXXXXXXXXXXXRKXXPXPXXXXXXXXXXXXXXXXXXPXXPKXXXXXXXXXXXXXXKXXXXXXXXXXXXXXXRXXXXXXXXXXXXRXXXXXXXXXXXXXXRPXXXXRKXXXXXXXKXXXXXXXXXXRXXXXKXRKXXXXXXXXXXXXXXXKXXXXXXXXXKXXXXXXXPKXXXXXKXRXXXXXXXXRXRXRXXXRXXXXXXXXXXKXPXXXXXXXXXXXRRXXXXRXXXPXKXXXXXXKXXXRXXXXXXKXKXXXXXXXXXPPXXXXXXXXXXXXXXXXXXXKXXXXXXRXXXXXXRKXXXXRXXXXXXXKXXPXXXXXXXXXXXXXXXXXKXXXRXXXXKRRRXXKXXXRXKXXXXKXXXXKXXXXPKXXXXXRXXXXXXXKXXXXXXXXXXRXPXXPKRXXXXXXXXXXXXXXXXXRXXRXXXXXXXXXXXXXXXXXXXXXXXXXXXXXXXXXXXXXXXXXXXXXXPPXXXXXXXXXXXXXXXRXXXXXKXXXXXXXRXXXXXXXXXXXXRXXXXPXRXXXXXXXXXXXXXXXXXXXXXXXKXXXXXXRXXXRXXXXXXXRKXXXXXXXXXXPPXXXXXXXXRXPXPXXKRXPXXXPXXXPRXXXXXXXXXXXXXXXXXXXXXXXXXKXXXXXXXXXXXXXXXXXXXXXXXKXXXXXXXXXXKXXPXXRXPXXPXXXXKXXXXPPXXXXXXXXXXPXKXXXXPXXKXXXXXXPXXXXXXXXXXXXXXXXRXXRXPXXXRXXXXXXXXXKXXXXXXXXXXXRXPKXXXXRXXXXXXXXXXXXXXXXRRXXXXXXXXXXXPXXXXPXRRXXXXXXXXXXXXXXKXKXXXXXXXXXRXRXXKKXXXXX
O60391 1043
XXXXRXXXXXXXXXXXPXXXXXXPXPXXXXXRXXXXXRXXXXXPRXPXXRXRXRXXXXRXXXXPRXPXXXXXXXXXXXPPXRXPXXXXRXXXXXXXPPXXXXXXXXPXXRPXXXXXXXXXXXXXXPXXXXXRRXXRXPXXXPXPXXXXXXXXXPXXXXXXXXXXXXXXXXXXXXXXXXXRXXXPXXXXXXXXXRXXRPPXXXXXXXRRXXXXXXXRXRXXPXXXPXXXXXPXPXXXXXXXXXXRXRRXXXXXPPXPXXXXXXPXPPKXXPXXXXPPXXXXXXXXXRPPXXXXXXXXXXXXXRXXXXXXXXXPKRXXXPXPXXXXXXXPXXPXXPXRXXXRXXXXXXXXXRXXPXXXXXXXXXXXXRXXKXXXXRRXPRXXPXXXXXXXXRXXXXXXXPXXXXXRPPPPXXXXXXPKXRXXXXXXXPXXXXRXPXXXXXXPXXXXXXXPXXXXXXXXXXXXXXXXXXXXPRXXRKXXXXXXXXXXXRXXXXXPXXXXXXXXXXXKXXXXRXXRXXXXXXXXXXXRXXXXXXXXXXXXXRXXXXXXXXPXXXXXXXXXXRXRXXXXPXXXXXXPXXXXXXXXXXXXXXXXXXXXXXXXXRXPXXXXPRXRXRXXXXXXXXXXXXXXXXXXRRXXXXKXPKXPXXRXXXXXXXXXXXXXXXXXXXXXXXXXXXXKXXXXXXXXXXPKXXXPXXXXRXXXXXXXXXXXXXKKXXPXXXXXXRRXXXPXXPRXXXXXXXXPPKXXXXXXXKXXXXXXXXXXXXXKXXXXXKPXXXXXXXXXXPXXXPXXXXXXXXXXRXKXXXXXXXXXXKXXKXXPXXKRXXXXXXXXXXXXXXXXXXXXXXXXXXXXXXXXXXXXXXXXRXXXPRXRKXXRXXXXXXXXXKXXRXXXXXPPXXXKXXXXXXXPXXPXXXXXXXXXXXPXXPXXXKRXRRXXXKXRRXRXXXXPXXXXXPXXXXXXXXXPRXXPXXXXXXXRPPXXRPXXXPXPXXXXXXXRRXXXXRXRXRXXXXRRXXXXXXXXXXXRXRPRRXXXXRXXPXXXPPXXXRPXXXX
O75204 238
XXXPXXXXXPXXRRRRXPXXXXXPKXPXRXXXXXXPXXXXXXXXXXXXXXPXXXXXXXXXXXRXXXXXXXXXXXXXPXXXKXXXXXPXXXXXXRXXXXXXXXXXXXXXXXXXXXXXXPKXPXXKXXRRXXXXXXXXXXXXXXXXXXXXXXXXXXXXXXXXXKKXXXXXXXXXXXXXXXXXXXXXXXXXXXXXXXXXRXXPXXXXXXXXXXXXXXXXXXPXPXXXXXXXXXXPPPXXXP
O75360 226
XXXXRRRXXXKPKKXRXXXXXXPXRXPXXXXPXXXXXXXXPPXRRXPXXXXXRXRXXPXXXXRXRPXXRRRXRXXXXPXXXXXXXXXXXRXXXPXXXXRXXXXRXXXXXXXRXXXXXXXRRXKXRKXXRXXXXPXXXXXPXXXXXXXPXXXXXPXXXXXPPPPXXXXPXPXXXXXPXXPXXXXXXXXXXXXXXXXPXXXPXPXXXXPXPPPPPXXPXXXXPXKXXX
O95196 566
XXRXXXXXPXRXPPPXXXXXXXXXXXXXXXXPXRXXXXXXXXXXXXKXXPXXXPPXXXXRXXXXPPXXXXXXXXXXXPXXXXXXPXXXXXXXXXXXXXXXXXXXXPXXXXXXXXXXXXXXXXXPXXXXXPXXXXXXXXXPPXXPXXXXXXXPPXPXPXXKXXPXXXXPKXXPXXXXXXXXXXXPXPXXPXXXXPXXXXXXPXPXXXXXXXXXXXXXXXXXRXXXXXXXPXXPXXXXXXPXXXXXXPXXXXXXXXXXXXPXXXXXXXPXXXXXXXXXXXXXXXXXXKXXXXXXXXXXXXXXXXPXXKPXXXPXXXXPXXRXXXXPPXXXXXXXPXXXXXXRPRPXXPXRXXXXXXXXXXXRXXXXRXXXXXRXXXXXXPXXXXXXXXXXXXXXXXXXXRXXXXXXXXXKXXRXXXXXXXXXXXXXXXXXXXXXXXXXXXXXXXXXKKXXXXKXXXXKXRRXXKXRXPXXXXXXXXXXXXXXXXXXPXXRKXXXXPRXXXPXXRXXXXXXXXXXXXXPXXPXKXXXXXKXXXKXXXXXXXXXXXXPKXXXXKXXXXXXXXXXXXXXXX
O95466 1100
XXXXXXXXXXPXXPXXPPPKXPXPPKXPXPXXXXXXXRXXRXXXXXXXPPXKXXXXXXXXXXKKXXXXXXXXRXXXKXPPXXXXXKXKXXXXXXXXXRKXXXXXXXXXXXKRRXXXXXXXXRXXXXXXRXXXXXXXXXXXXXXXRXXXXXXXXXXXXXXXXXXXXXXXXXXXXXXXKXKPXXXXXXXXXKXPPXXXPKXRXXXXKXXPXXXRKXXRXXRXXXXKXXXXXXXXXXRXXXXXXXXXXXXXXXPXXXXXXXXXXXXKXPRXKXXXXXXXXXXXXXRXXXXXXXXXXXXXKXXXXXXXRXXKXXXXXRXXXXXXXXXXXXXXXXXXXXXXXXXXXXRXXXXXXXXXXXXXXXXXRXRXXXXXKXXXXXXXXXXXXXXXXXXXXXXXXKXXXXXXXXXXXXXXXXXXXRXRXXXXXXXXKXXXXXKXXXXXRKXXXXXRXRXXXXXXXXPXRRPPXPXKXPPXXPXRPXXXXXKXXXXXXKXXXRXXRXPXXXXXXXXXPXXXXXPXXXXXPXPXXPXXXPXPXXXPXXXPXPXXXPPPPPPXPXXPXPXXXPPXXPPXXPPXPXXPXPPPXPPXPXXXPPPPPPPPPPPXXXXPXPPPPPPPPPPPXXPPXXXXRRXXXXXPXXKXKKPXXXKXRXPXXXXXXXKPXXXXXXXXXXXXXXKXXXXXXXXXXXXXXKXKXXXPXXXXXXXKXKXXXKXPXKXXXXXXXRXKXXXXXXRKXXXXXXRXXXXXXXXXXXXXXXXXXXXXXRXXPXXXXRXXXXRXXRXXRPXXXXXXXXRXXXXXXRXPRXPXRXXXXXXXXXXPXXXXXXXPXXXXXXXXXXXXKXXXKXRXXXXXXXXXXXXXXXXKRXXXXXXRXXXXXXXXXXKXXXRKXXXXXXXXKXXXXKXPXXXXXXXXXXXXXKXXXXXXXXXXXXXRXXXRXXXXXXRXXXRXXXXXXXKXXXRXXXPXXXKXXXXXKXXXXXXXXXXXXXXXXPKXXXPXXXXXXXXRXXKXXKKXXXXXXXXKKXXXXXXXXXXXPXKXXPPXPKXPPKXRRPXXXXXXXXKRRXXKXPXXXXXXRXXXXXXXXXXXKXXPXXXRXXKRXXRXXXXXXXXXXXPX
O95777 96
XXXXXXXXXXRXXXXXXXXXRXXXXXXKXXXXXXXXXXXXXXXRXXXXXXXXXXXXXXXXXXRXXXXXXXXXXXXXXXXXXXXXXXRXXPXXXXXX
P04035 888
XXXRXXRXXXXXXXXXPXXXXXXXXXXXXXXXXXXXXXXXXKXXXXXXXXPKXXXXXXXXXXXXXXXXRXXXXXXXXXXXXXXRXXXXKXXXXXXXXXXXXXXXXXXXXXXXXXXKXXXXXXXXXPXXXXXXXXXRXXXXXKXXXXXXXXXXXRXXXXRXXXXXXPXXXXXXXXXXXXXXXXXXXXXRXXXXXXXXXXXXXXXXXXXXXXXXPXXXXXXXXXXRXXRXXRPXXXXXXXXRXXXXXXXKPXPXXXRXKXXXXXXXXXXXXXXRXXXXPXPXXXXXXXXKXXXXXXXXXXKRXXPXXXXXXXXXXKXXXXXXXXXXXXXXXXXXXXKXXXXXXXXXXXXXXXKXPXXXPXXXXKKXPXXXXRRXPXXXRXXXKXXXXXXXXXXXRXRKXXXXKPXXXXXXXPXRXXXXXXXXXXXXXXXXXXXXXPXXXXPRXPRPXXXXXXXXXXXXKXXKXXXXXXXXXXXXXKXXPXXKXXXXXXXXXRXXXXRRXXXXKKXXXPXXXXXXPXRXXXXXXXXXXXXXXXXXXXPXPXXXXXPXXXXXKXXXXPXXXXXXXXXXXXXRXXRXXXXXXXXXXRXXXXXXXRXPXXRXPRXXXXXXXKXXXXXXXXXXXXKXXXXXXXRXXRXXKXXXXXXXRXXXXRXXXRXXXXXXXXXXXKXXXKXXXKXXXXXPXXXXXXXXXXXXXXKKPXXXXXXXXRXKXXXXXXXXPXKXXRXXXKXXXXXXXXXXXXKXXXXXXXXXXXXXXXXXXXXXXXXXXXXXXXXXXXXXXXXXXXXXXXXXXPXXXXXXXXXXXPXXXXXXXXXXXXXXPXXXXXXXXXXXXXXKXXPXXXXRXXXRXXXXXXXXXXXXXXXXXXXXXXXKXXXXXXRXKXXXXXXXXXXXKKXX
P09923 528
XXXPXXXXXXXXRXXXXXXXXPXXXXXPXXXXRXXXXXXXXXKKXXPXXKXXKXXXXXXXXXXXXPXXXXXRXXKXXKXXKXXPXXPXXXXRXPXXXXXKXXXXXRXXPXXXXXXXXXXXXXKXXXXXXXXXXXXRXXXXXXXRXXXXXXXXXRXKXXXKXXXXXXXXRXXXXXPXXXXXXXXXRXXXXXXXXPXXXRXXXXXXXXXXXXXXXXXXXXXXXXRKXXXPXXXPXPXXPXXXXXXXXRXXXKXXXXXXXXKXXXXXXXXXRXXXXXXXXXXXXXXXXXXXXPXXXKXXXXRXPXXXPXXXXXXXXXXRXXXRXPRXXXXXXXXXRXXXXXXXXXXXXXXXXXXXXXXXXXRXXXXXXXXXXXXXXXXXXXXXXXXXXXXXRXXXXXXXXPXKXXXXKXXXXXXXXXXPXXXXXXXXRPXXXXXXXXXPXXXXXXXXPXXXXXXXXXXXXXXXRXPXXXXXXXXXXXXXXXXXXXXXXXXXPXXXXXXXPPXXXXXXXXPXXXXXPXXXXXXXXXXXXXXP
P11413 515
XXXXXXXXRXXXXXXXRXXXXXXXXXXXXXXXXXXXXXXXXXXXKKKXXPXXXXXXRXXXXPXXXXXXXXXRXRXXXXXXRKXXXPXXKXXPXXKXKXXXXXXRXXXXXXXXXXXXXXXRXXXXXXXXXXXXXXXRXXXXXXPPXXXXXXXKXXXXXXXXXXXXXRXXXXKPXXRXXXXXXRXXXXXXXXXRXXXXXRXXXXXXKXXXXXXXXXRXXXRXXXPXXXRXXXXXXXXXXKXPXXXXXRXXXXXXXXXXRXXXXXXXXXXXXXXXXXKPXXXXXXXXRXXKXKXXKXXXXXXXXXXXXXXXXXXPXXXXXXXKXXXXXPXXPRXXXXXXXXXXXXXXXXXRXXXXPXXXRXXKXXXXRKXXXRXXXXXXXXXXXXXXXKRXXXXXRXXPXXXXXXKXXXKKPXXXXXPXXXXXXXXXXXRXKXXKXPXXXXRXXXXXXXXXXXXXXRXXXXRXXXRXXXPXXXXXXXXKPKPXPXXXXXRXPXXXXXXXKRXXXXXXXXXKXXXPXKX
P12270 2363
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
P16442 354
XXXXXRXXXXKPKXXXXRPXXXXXXXXXXXXXXXXXXXPRXXXPXXXXRXXXXXXRXPXXXXRXXXPRXXXPXPKXXXPXRKXXXXXXPXXXPXXXXXXXXXXXXXXXXRXXXXXXXXXXXXXKKXXXXXKXXXXXXXKXXXXXXRXXXXXXXXXPXXXPRXXXXXXRXXXXXXXRXXKRXXXXXXRRXXXXXXXXXRRXXXXXXXXXXXXXXXXXRXXXXXXXXXPXXXXXXPXXXXXXRXXXXXXRRPXXXXXXPKXXXXXXXXXXXXXXXXXXXXRXXRXXXXXXXXXXXXXXXXXXXXXXXXXKXXXRXKPXKXXXPXXXXXXXXXXXPXXXRKXRXXXXPKXXXXXRXP
P18065 325
XXPRXXXPXXPXPPPPXXPXXXXXXXXXXXXXXXRXXXXXRXPPXXPXRXXXXXPPPXXPPXXXXXXXXXXRXPXXXXXRXPXXXXXXXXXRXXXXXXXXXXPRXXXXXRXXPXPXXXXPXXXXXXXXXXXXKRRXXXXXXXPXXXXXXXXXXXXXXXXXXXXXXXXXXXXXXXXXXRKPXKXXXKXXXXXRXKXXXXXRXXXKXXKXXXXXXXPKKXRPPPXRXPXXXXXXXXXXRXXXXRXPXXRXPXXXXXXXXXPXXXKXXXXXXKXXKXXXXXXRXXXXXXXPXXXKXXXXXPXXRXXPXXXXXXXXXXXXRXXXXXRXX
P20929 6669
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
P22083 530
XRRXXXXXRKPXXXXXXKXXXXXPXXXPXXXXXRXXPXRXXRKXRXXPXXXXXPXXXXXXXRPXRXXXXXXXXPRPXXXXXXPXXXRXXXXRXRRXXPXXXXXXRXRXXXPXXXXRXXXXXPXRXXXXPXXXPXXXXXXRRXXRRXRXXPXXXXXXXXXXXXXXXXXXXXXXXXXPPXPXXXPXPXRPXXXXXXXXPXXXRXXXPRPPPXXRXRXXXXXXRXXXXRXXXXXXXXXXXXXRXXXKXPPXXPPPXXXXXXXXXXXXXRXXXXXXXXXXXXXXXXXXPRPPXXRXXXXXXXXPXXXPXXRXXXXXXXXXXXXXRXXXXXXXPXXXXXPRXXPXXPPXXXXPPXXRKXXXXXXXXXXXXXRXXRXRXXXXXXXXXXXXXXXRXXPXXPXPXXXXXXXXXRXKXXXXXXXXXXXXXXXXKXXRXXXXXXXXPXXXXPXRXXXXRXXPRXXXXXXXXXPXXXXXXXXXXXXXRXPXXXRRXXXXRRXXXXXXXXXXXXPXXRXXXXXXRXXXRPKXXRXXXXXXXR
P27352 417
XXXXXXXXXXXXXXXXXXXXXXXXXXXXPXXXXPXXXXXXXXXXXXXXXXXXPXPXXXXXXXXXXXXXXKXXKXXXXXXXXXXXXXXXXXXXXXXXXXXXXXXRXPXXKXXXXXRXXXXXXPXXPXXXXXXXXXPXXXXXXXXXKXXXXXXPXXXRXXKXXXXXXXPXXXXXXXXXXXXXXXXXXKXPXXXXXXXRXXXXXXXKXXXXKXXXKXKXXXXXXXXXXXXXXXXXXXXXPXPXKKXXXXKKXXXXXXXXXKXXKXXXPXXXXXXXPXXKXKXXXXXPXXXXXPXXXXXPXXPXXPXPXPXXXXXXXXXXXXXXXXRXXXXXXXXXXXXXXKXXXXXXXXXXXXXRKXPXXKXXXXXXXXXXXXXXXXXXXXXXXXKXXXXXXXXXXPXXXXXXXXXPXXXXXXXXXXXXX
P31930 480
XXXXXXXRXXXXXXXXXXRXRRXPXXXRXPXXRXXXXXXXXXXXXPXXXXXXXXXXXRXXXXXXXXPXXXXXXXXXXXXRXXXXKXXXXXXXXXXXXXKXXKXRPXXXXXKXXXXXXXXXXXXXXRXXXXXXXKXXXKXXPKXXXXXXXXXXXXXXXXXXXXKXRXXXXRXXXXXXXXXRXXXXXXXXXXXXXXXPXXXXXXXPXXXXRKXXRXXXXXXXXXXXKXPRXXXXXXXXXXXXXXXXXXXKXXXXXPXXXXXXXXPXXXPXRXXXXXXRXRXXXXPXXXXXXXXXXPXXXXPXXXXXXXXXXXXXXXXXXXXXXXXXXXPXXXXXXXXKXXXXXXXXXXXXXXXXXXXXXXXXXRXKXXXXXXXXXXXXXRXXXXXXXXXXXRXKXXXRXXXXXXXXXXXPXXXXXXRXXXXXXRRXPXXXXXXRXXXXXXXXXRXXXXKXXXXXXPXXXXXXPXXXXPXXXRXRXXXXXXRX
P41252 1262
XXXXXPXXXXXPXXXXKXXXXXXXXXXXXXXXKXXKXKPKXXXXXXPPXXXXXPXXXXXXXXXXKXXXXRXXXXXXXXXXRRXXXXXXXXPXXXXXXKXXXXRXPXXXXKXXXXXXXXXXRXXXXRXXXXXKXXXXRXXRXXXXXXXXKXXXPXXXXXXXXXXKXXXXKXXXXRXXKXXPXXXXXXXPXXXXXXXXXXKXXXXPXXXXXXPXXXXXXXXXXXXXXXPXXXPXXXXXXXXPXXXXXKXKXXXRXRXXXXXXXRXXXXXKXXXXXXXXXRXPXXXXKXKKXRPXXXXXXKXKXXXXXXXXXXXXXKXXXXXXXXXXXPXXXXXXXRXXXXXXXXRKXXXPXXPXXXXXXXXXXXXXXXXXXXKXXXKXXXRXXKXXXRXXXXXXXXXXXPXXXRXXXPXXXKXXPXXXXRXXXXXXXXXRXXXXXXXXPXXXRXKRXXXXXKXXRXXXXXRXRXXXXPXPXXXXXXXXXXXXXXXXXXXXXXXXXKXXXXXRXXXXXXXXPXRXXKXXXXRXXXXXXXXXXXXXXPXXXXXXPXXXKRXXXXXXPXXXXXXXXXXXRXXXXXXXXXXXXXXXXPPXKXXXXXXXXXXXXXXKXXKRKKXXPXPXXXXXKXXXXXXRXXXXXXPXXRXXXXRXKXXXXRXXXKXXXXPXXXXXRXXXXXXXRXXKXXXXXXXXXXXXXRXXPXXXXRXXXXXXXXXXXXXXXXXXXXRXXXXXPRXXKXXXXXXXXXXRXXRRRXKXXXXXXXXXXXXXXXXXXXXXXXRXXXPXXPXXXXXXXXXXKXXXXPXXXXXKXXXXXXXXXXPRXRXXXXXKKXXXXXXXXXXXXXXXRXXRXRKXXPXKXPXKXXXXXXXXPXXXKXXKXXXKXXXXXXXXRKXXXXXXKXKXXXRXRXXPXXXXXXKRXKXXXKXXXXXXKXXXXXXXXXXXKXXXXXXXXXXXXXXXXRXXXXXXXXXXXXXXXXXXXXXXXXXXXXXXPXXXXXXXXXXRXXXXRXXKXRKKXXXXPXXXXXXXXKXKXXXXXXXXXXXXXXXXXXXXXKXPXKPXPXXPXXKXXXXXKXXXKXXXXXXXXXRXXXXPXPXXXXXXXXXXXXXXXXXXXXXXXXPKXXXRXXXXKXKXXXXXXXXXKXXXXXXXXXXXXXXXXXXXXXXXXKXXXXXXXXXPXXXXXXXXXXXXXXXXXXXXXKPXXXXXXXXXXXXXXXPXXXXXXXXXXXXXXXXKXXXXRXRKXKXXXXXXXXXXXXXXXPXKXXXXKXXXXXXXPXXXXX
P43007 532
XXKXXXXXXXXXXXXXXPXXXPXXPXXXXXRXRRXXXXXRRXXXXXXXXXXXXXXXXXXXXXRXXXXXRXXXXXXXXPXXXXXRXXRXXXXPXXXXXXXXXXXXXXXXXXXRXXXXXXXXXXXXXXXXXXXXXXXXXXXKPXXXXXXXXXXXXXXXXXXPPPXPKXXXXXXXXXXRXXXPXXXXXXXXRXXXXXXKXXXXXXXXXXXXXXKXPXXXXXXXXXXXXXXXXXXXXXXXXKKXXXXXXXXXRXXXXXXXXXXXXXXXXXXXXPXXXXXXXXXKXXXXKXXXXXXXXXXKXXXXXXXXXXXXXXXXXPXXXXXXXRKXPXRXXXXXXXPXXXXXXXXXXXXXXPXXXKXXXXXXXXXKRXXRXXXPXXXXXXXXXXXXXXXXXXXXXXXXXXXXXXXXXXXXXXXXXXXXXXXXXXXPXXXXXXXXXXXXXXXXPXXXXPXXXXXXXXXXRXXXXXXXXXXXXXXXXXXXXXXKXXKKXXXXXXXXKXXXXPXXKXXXXXXPXXXXXXPXXPXXXXPXXXXKXXXX
P46531 2555
XPPXXXPXXXXXXXPXXXXRXPRXXXPXXXXXXXXKXXXXXXXXXXXXXXXXXXPRXXXPXPXXXXPXKXXXXXXXXXRRXXXXXXXXXXXXXXXPXXXXPXXXXXXXXPXRXXXXXXXXXXXXXKXRXPPXXXXKXXXXXXPXXXXPXXXXXXXXPXXXXXXXXXPPXXXXPXXRXXXXXXXXKPXXXRXXXXXXXXXXXXRXXXRXXXXXPXXXRPXXPXXPXPXXXXXXXRPXXXXXXXXXXXPXXXXXXXXXXXXXXPXXXXKXXXXXXXXXXXXXXRXPPXXXXXXXXXXXXXXXXXPXXXXXXXXXXXXXXXXXXXXXXXXXXXXXXXXXXXXXXXXXXXXXXXXXRXXXXXXXXPXXRXXXXXXXXXXXXXXPXXXXXXXXXXPXXXKXXXXXPXXXXXPXXXXXXXXXXXXXXPXXXXXKXXXXXXXXXXXXXXXXXXPRXXXXXXXXXXXPXXXXXXXXXXXXXXXXXXXPXXXXXXXXXXXXXXXXXPXXXXXRXXXKXXXXXXXXPXXXXXXXXXXXXXXXXXXPXKXXXKXXXXPXXXXXXXXXXXXXXXXXXXXXXXXPXPXXXXXXKXXXXXXXXXXRPXXXXXXXXXXXXXXXXXPXRXXXXXXXRXXXXXXXXXKXXXXPXXXXXXXXXXXXPXXXXXXXXKXXXXXXXXXPXXXXXXXXXXXXXXXXXPXXXXXXXXXXXXXXXXRXPXXXXXPXXXXXXXXXXXXPXXXXXXRXXXXXXKXXXXPXXXXXXXXXXXXXXXXXPXXXXXXXKXXXXXXXXXXRXXXXXPXXXXXXXXXXXXPXXXXXXXXXXXXXXKXXXXXPXXXXXXXXXXXPXXPXPXRXXXXXRXXXXXXXXXXXXPXXXXXXXXXXXXXXXXXXPXRXXXXXXXXXXXXRXXXXXXXXXRXXXXXXXXXRPXPXXXXXXXXXXXXXXXXXXXPXXRXXXXXXXXXXXXXXPXRXXXXXXXXXXXXXXXXPXXXXXXXXXXXXPXXXXXXXXXXXXXXXXXXXXXXXXPPXXXXXXXXXXXXXXXXXPXXXXXXXXXXXXXXRXXXPXXXXXPXXXXXXXXXXXXPXKXXXKXXXXXXXXRXXXPXXXXXXXXXXPXXXXXXXXXRXXXXXXRXXXXXXXXXXXXXXXXXRXXXXXXXXXXXXXXXXXXPXPXXXXXXXXXXXXXXXXKXXXXXXXXXXXXXXXXXXXXPXXXXXXXXXXPXXXKXXXPRXXXXXXXXXXXXXXXPPXXPXXRXPKXXXXXXXXXXXXXXXXXXPPXXXXXRXXXXXXXXXXXPXXXRXXXXXXXRXXXXXXXXRXXXXXRRXXXXXXXXKXKPXKXXXXXXXXXXXXRXXXXKXPXXXXXXXXXXXXRXXXXXRXXXXXXXXXXPRXPXXXXXXPXXXPXXXXPXXXPXXXXXPXXXXXXXXPXXXXPXXRXXXPXKXXXXXXXXXXXXXXXXXXRXXPPPXXXXXXXXPXXXXXXXXKXXXXXXXXXXXXXXXXXXXXXXXXPXKXXXXXXXXXKXXXXXXXXXXXXXXXXXXXXXXXXRXXXXXXPXXXXXXKXXXXXXXXXXXXXXXXXXXXXXXXXXXXPXRXXXXXXXXXXXXPPXXXRXXXXXXXRXXXRXXXXXXXXKRXXXXXXXXXPXXXRXXXXRKXPXKRXXXXXXXPXXXXXXXKXXXXPXXXXXXRRRRXXXPXXXRXXXXXXXXXXRXXXXXXXXXXXXXXXXXXXXXXXXXXXXXXXPXKXXXXXXXXXXPPPPXXXXXXXXXXXXXXXXXXXXXXXXXXRKRRRXXXXXXXPXXXKXXXXXKKKRRXPXXXXXXXXKPXKXXXXXXXXXXXXXXXXXXXXXXKKXRXXXPXXXPXXXXXXXXRXXXXXXXXXXXXRXXXXXPXPPXXXXXXXXXXXXXRXPXXXXPXXXXXXXXXXXXXXXXXXXXXXPXXXXXXXXXXXXXXXXXXRXXXXXXXXXXRXXRXXXXKRXXXXXXXXXXXXXXXRXPXXXXXXXXXXXXXXXXXRXRXXXXXXRXXXXXXPXXXXXRXXXXXXXXXXXXXXXXXXXXXXXXKXXXXXXXXXXXXXXXXXXXKXXXXKXXXXXRXXXPXXXXXRXXXXXXXKXXXXXXXXRXXXXXXXRXPRXXXXXRXXXXXXRXXXXXXXXRXPXXXXXPXXXXPXXXPPXXXPXXXXXXXKPXXXXKKXRKPXXKXXXXXXKXXKXXKXRRKKXXXXKXXXXXXXXXXXPXXXXXXPXXXXXXXXXPPXXPXPXXXXPXXPXXXXPXXPXXXXXXXXXXXXXKPXXXXXXXXXRXXXXXXPPRXXXXPXXXXXXXXXXXXXXXXXXXXXXXXXXXXXXXXXXXRXXXXXXPXXXXPXRXXXXPXPXXXXXPXXXXXXXXPXXXXXXXXXXXXXXXXXXXPXXRXXXXPXXXXXXXXXPXXXXXXXXXXXPXXXXXXXXXXPPPPPPXPXXXXXXXXXXXXXRXXXXXXPXXXXXXPXXPXXXXXXXXXPXXXPXXPXXXPXXXXPPXXXXXXXXPPXXXXXXXPXXXXPXXXXXXPXXPXXXPXPXXPXXXXXXXPXXXXXXXXXXXXXPPXXXXXXXXRXPXXXK
P60903 97
XPXXXXXXXXXXXXXXXKXXXXKXXXXKXXXRXXXXKXXPXXXXXXKXPXXXXKXXKXXXXXRXXKXXXXXXXXXXXXXXXXXXXXXXXXXKXKXKK
P61970 127
XXXKPXXXXXXXXXXXXXXXXXXXXRXXXXXXXXXXXXXXXXXXXXXXKXXXXXKXXXXPXXKXXXXXXXXXXXPXPXXXXXXXXXXXXKXXXXPXXXXXXXXXXKXXXXXXXXXXXXXRXXXXXXX
Q02846 1103
XXXXXRRXXXXPXPXXXXPXXXXPXXPRXPRXXPRXPXXXXXXXXXPPXXXXXXXXXXXXPXXXXPXXXRXRPXXXXRXXXXRXXRXPXXXXXPRXXXXXXPXPXRXPXXXXXXXXXXXRXXXXXXPXXPXXXRPXXXXXXXXXXXXXPXXXPXXXXXXXXXPXXXPXXXXXXXXXRXXXXXRXXXXXXPXXXXXXXXRXXXXXXRXRXXPXXXXXXXXPXXXXXXRXXXRKXRXXPRXXXXXXXXXXXXXXXXXXRXXXXXXXXXXXXXXXXXXXPXXXXXXXXXPXPXXXXXXXXXXXXRRXXXXXXXXXRXXPXXXXXXXXXRRXXXRRXXPXXXXXXXXXPXXXXXXXXXXXXXRXXXXXRXXXXXRXXXXXXXXRXXRXXXXPXXXXXXXXXXXPPXXXXXXXXXXXRXXXXXXXXPXRXXXXXXXXRXXXPRXXXXPXPXPXXXXXPXXXXXXXXXPXXXXXXXXXXXXXXXXXXXXXXXXRXRXXXXXXXXXPXKXXXXXXXXXXXXPXXXXXRKXXXXXRXXXXXRXXXXXRXXPXXXXXXPXXXXXXXXRXXXKKXPXXXXXXXRPXXKXXXXKXXXXRXXXXXXXXXXXXXRXXXXPXXXXXXXXXXXXXXXXRXXXXXXXXXRXXKXXXXXKXXXXXXXXKXXRXXXXRXXXXXRXKXRXXXXXXRXXXKXXXXXXXRXXXXXKXXPXPPRXXXXXXXXPXXXRXPXXXRRXXXXXXXXXXXXXXXXXXXRXXPXXXXXXXPXXXXXRXRXPPPXXRPXXXXXXXPXXXXXXXKXXXXXXPXXRPXXXXXXXXXKXXXKXRKXXXXXXXXRXXXXXXXXXXXXXRXRXXXXXXXKXKXXRXXXXXXPPXXXXXXKXXXPXXPXXXXXXXXXXXXXXXXXXXXXXXXPXXXXXXXXXXXXXXXXXXXXXXXXKXXXXXXXXXXXXXXPXRXXXRXXXXXXXXXXXXXXXXXXXRXRXXPXXPXRXRXXXXXXPXXXXXXXXXXPRXXXXXXXXXXXXRXXXXXXPXRXXXXXXXXXXXRXXXXXXXXXXRXRXXXKXKXXXXXXXXXXRRXXXKPXPKPPXXXPXXXXXXXXXXXXPPXRRRKXXKXRPXXXX
Q02928 519
XXXXXXXPXRXXXXXXXXXXXXXXXXXXXXXXKXXXXXXXRXXXXKXXXXXPXPPXXXXXXXXXXXXXXXXXXRXXKXXXXXPXXXPXXXXXXKXRXXXXXPXXXKXXXXRXXPKXXXXXRXXXPXXXXXXXXXXXXXXXXXRRXXXPXXXXXXXKPXXXXXXXXXRXXXXKXXXXXXXXXPXXXXXXXXXXXXXXXXKXXXXXXXXXXXXRXXXXXXXXXXXXXXXXXXRXRXXXXXXXXXXXXXXXXRXXXRXXXXXXXXXXXXXXXRKXXXXKXXXXXKXKRKRXXXXXXXXXXXKXXXXXXXXXKXXRXXXXXXXXXXXXXXXXXXXXXXXXXXXXPKXXXRXRXXXXXXXXXXXXXXXXXXXXXPXXXXXXKXXXRXXPPXPXXXRXXXXPXXXPXXRXXPKXXXXXXXXXXXXXXPKXXPXPXXXXPXRXXPXXXXXXXXXXPXXXXXRXXXXKXXXXXXXKXXXXXXXXRXXXXPXPXRXPXPXXRXXXKXKXXXXXRXRRXPXPXXXKXXX
Q12866 999
XXPXPXPXXXXXXXPXXXRRXXXXXRXXXKPXPXXPXPXPXXXXXXXXPXXXXPXXXXXXPXXXXXPXXPXRPXXXXXXXPXXXXXXXKPXPPXXXKXXXXXXXXXXXKXXKXXXXXXXPXXXXXXXXXXXKXXKXXXXXXXXXXXXXPXXXXXXXXXXXXXXXXXRXXXXXXXXKXKXXXXXXXXXPXXXXXXXXPXXXKXPXXXXXXRXXXXXXXXXXXXPPXPXXXXXXXXXXRXXXXPXKXPXXXXXPXXXXXXXXXXXXXXXKXXXXXKXXXXXXKXXPXPPXXXXXRXXXXXXXXXXXXPXXXXXXPXRXXXXXXKXXXPXXXXXXXXXXXXXXPXXXXXKXXXXXXXXXXXXXXXXXXXXXXXXPXXXXXXXXXXPXXXPXXXXXXXXXXXXXXXXRXXKPPXKXXXXXXXXXRXXXXXXXXXXXKXXXXXXXXXXXRXRXXXXXXXXXXXXRXXXXXRXXXXPXXXPXKXXXPXXXXXXXXPXXXPXPXXXXPXXXXXXXXXXXXXXXXXXXXXXXXRKRXXXXKXXXXXXXXXXXXXXXXXXKKXXXRRXXXXXXXXXXXXXXXXXKXXXXXXXRXXXXXXKXXXXXXXXXXXXXXXKXXXXXXXKXXXKXXKXXXXXXRXXXXXXXXXXXXKXXXXPXXXRXXXXXXXXXXXXXPKPXXXXPXXKXXXXXXXXXXXRXXXXPKXXPXXXXXKXXXXXXXXXXXXXXRXXXXRXXXXRXXXXRXXXXXXXXXXXXXKKXXXXXXXRXXRXXKXPXKXXXXXXXXXRXXXXKXXXXXXXXXXXXXXXRXXXPXPXXXXXXXXXXXXXXXRXKXPXXXXXXXXXXXXXXXRXXPXXRPXXXXXRXXXXKXXXXXPXXRXXXXXXXXXXXXXXXXXXXXXXXXXXPXXXXXXPXXXXXXXXPRXXXXXXXXXXXXXKPXXXRXXXXXXXXXXXXXXXXPXXXXXXXKXXXXPXXRXXRXXXXXXXXXXXPXXXXXPXXXXXXXXXXXXXXXXX
Q14653 427
XXXPKPRXXPXXXXXXXXXXXXXXXXXXKXRXRXRXPXKXXXRXXXXXXXXXXXXXXXXXXXXXXPXRXKPXXPXXKRXXRXXXXRKXXXRXXXXRXKXPXXPXKXXXXXXXXXXXXXXPXXXPXXXXXXXXXXXXXXXXXXXXXXXXXXPXPXPXPPXXXXXPXPXPXPXRXPXXXXPXPXPXXXPXXXPXKRXXXPXXXXXXXXXXXXRXRXXXXXXXXXPXXXRXXXXXXXXRXXPXXPXXXPXPXXXXXXRXXXXXXRXXXXXXXXXXXXXRXXXXXXXXRXXXXXXXXXXXXXXXPXXXXXPXXXXPKXKXXXXXXXXPXXXXXXXXXXXXXRXPRXXXXXXXXXXXPXXXPXXKRXXXXKXXPXXXRXXXXXXRXXXXXXXXXXXXXXXXXXXPXXXXXXXXKXXXXXXXXXXXXXXPXXX
Q14832 879
XKXXXRXXXXXXXXXXKXXXXXXXXXXXXRRXXKXXXXXXXXXXXPXXXKXXXXXXXXRXXXXRXXXRXXXXXXXXXXXXKXXXXXPXXKXXXXXXXXXXRXXXXXXXXXXXXRXXXXKXXXXXXXXPXXXXXXXXXXPXXXXXXXXXXXXXXXXXXXXXXRXXXXPXXXXXXXXXKXXXKXRXXXXXRXXPPXXXXXKXXXXXXRXXXXXXXXXXXXXXXXXXXXXXXXXXXXRXRXXXXXXXXKXXRXXXRKXXXXXXRXXXXKPXXRXXXXXXRXXXXRXXXXXXXRXXXXXXXXXXXXXXXXXXXXKXXXXXXXXXXXXXXXXXPXRXXXRXXXXXXPXXXXRXPXXRXXXXXKXXXXXXXKRXXRRXXXKXXXXXXXXXXXXXKXXXXXXXXXXXXXXXXKXXRXXXPXXXKXXXXXKXXXXKKXXKXXXXKXXXXXPXXPXKXXXXXXKXXXXXXXXXRXXXXXXXXXXXKXXXXKXXXXXXXXXXXXXXXXXXRXXXPXXXXXXPXXPXXXKXXXPXXXXXXXXXPXXPXXXXXXXXXXXXXXXXXXPXXXXXXXXXXPXXXXRXXXXXXXXPXXXXXXXXXXXXXXXXXXXKXXXXPXXKXXXRXXXXXXXXXXXXXXXXXXXXXXKPXPXXXXXRRXXXXXXXXXXXXXXXXKXXXXXRXXXXXKXXXXRPKXXXPXXXXXXXXXXXXXXXXXXXXXXXXXXPXXRRXXXXXKRXXXXXKXXXKXXXXXXXXXXXXXXXXXXXXXXXKXRKXPXXXXXXKXXXXXXXXXXXXXXXXXPXXXXXXXXXRXXXXXXXXXXXXXXXXXXXXXXXPKXXXXXXXPXKXXXXXRXXXXRXXXXXXXXXXXXXXXXXXXPXXXXXRXXXXXXXXXX
Q16539 360
XXXXRPXXXRXXXXKXXXXXPXRXXXXXPXXXXXXXXXXXXXXXKXXXRXXXKKXXRPXXXXXXXKRXXRXXRXXKXXKXXXXXXXXXXXXPXRXXXXXXXXXXXXXXXXXXXXXXXKXXKXXXXXXXXXXXXXXRXXKXXXXXXXXXRXXKPXXXXXXXXXXXKXXXXXXXRXXXXXXXXXXXXRXXRXPXXXXXXXXXXXXXXXXXXXXXXXXXXXXRXXXPXXXXXXXXKXXXRXXXXPXXXXXKKXXXXXXRXXXXXXXXXPKXXXXXXXXXXXPXXXXXXXKXXXXXXXKRXXXXXXXXXXXXXXXXXPXXXPXXXPXXXXXXXRXXXXXXXKXXXXXXXXXXXPPPXXXXXXXX
Q2Q1W2 868
XXXXPXXXXXXXXXXKXXXXXPXPXXXXXXXXXXXXXXXXXXXXXXXXPXXXXRRXXXXPXXXXXXRPXXXXXRXPXXXXXXXXXPXKXRXPXXXXKXXXXXXXXXXXXPXXXXXXXXXXXXXXXXXXXPPPKXXRXXXPXXXXXXXXXRXXXXXXXPRXXXXXPPXPXXPXPPXPXRXXPXXPXXXPXXXXXRRPXXXXXXXXXXXXXXRXXXXXXXXXXXXXRXXXRXRXXKXXXXXRXPPXPXXXXXXXXXXXXPPXPXPPXXXXXXXPXRXXXXXXXXXXXXXXXXXXXXXPXXRXXXXXRXXXXXXXXXXXXXXXXRXXXXXXXXXXXXXRXXXXXXXXXXXXXXXXXXXKXKXXXXXXKXXXXRXKKXXXXRXXXXXXKXXKXRXXKXKXXXXXXXKXRXXXXKXXXXXXXXXXXXXXXRXXXXXXXRXRXXXXXXXXKXXRXXXXPXXXXRXXXXPPXXXXXXXXKXXXXXXXXXXXPXXKXXXXXXKRXXXXKXXXXXXXXXXXXXXPRXXXXXXXXXXXXXPXXXXXXXXXXXXXXXXXXXXXRPXXXXXXXXXXXXXXXXXXXXPXKXXXKXXRXXXXXXXPXXXXXXXXXXXXKXXRPXXXXXXKXXXXXXXXRXXXRXXXXKPXXXXXXKXXXXXXRPXXXXRPXXXXXXXXRRXXXXXKXXXRXXXXXXXXXXXXKXXXKXXKXXXXXXPXXXXXXXXXKXXXXXXRXXRXXXXXPXXXXXXKXXXXXXXXKXXXXPRXXXXXXXXXXXXXXXXXXRXXXXXPXXXXXRXXXXXXXXXXXXXRPXXXXXXXXXRXXXXXXRXXRXXXXXXXXXXXXKXXXXXXXXXXXXRPXXXXXXPXXXXXXXXXXXXRXXXX
Q496A3 300
XXPXXXXXXXPRXXRXPXXXXXXXXRXXXKXPXKRXXXXXXXXRXXXXXXXXXXXXKXXXXXXXPXXKXXXXXXXXXXXPXXXXPPXXPRXXXXXXXXXXXXRKXXXXXXXXXXXXXXPXXXKXKXPXXXXXXKXXXKXXXRPXXXXXPRXXXXXXXXXXXKXXXXXXXXXXXKRXXXXRXXXKXXXRKKXXXXPRXXXPKXXPXXXPXXXPXXXKXXXKXXXXXPPXXXXXXPXXKKXXXXXPXXPXPXXPXXPXXXKXKXXXXKXXXXXXXXXXXXXPXXPXXXXXXXXXXXXXPRXX
Q53H80 203
XXXXXXXKRXXXXXPXXXPXXPKRRRXXPXXXPXXXXXXPXXXXXXXXXXXXXXXXXPXKXXRXXPXPXXXXXXRXXXXXXXXXXKXXXKRXXKRRXXXXXXXXXXPXXXXXXXPXXXXXXXPXXPXXXXXXXXPXKKXXPXXXXRXXXXXXXRXXKXRXXKXRXXXXXXXXXKXXXXXXXXXKXXXXXXXRRXXXXPXXXXX
Q5MY95 495
XXXXRKXXXXXXXXXXXXXXXXXXXXXXXXXXXXXXXPXXXKXXXXXXXXXXXXXXXXXXXXXXKXXXXXXXXXXXXXXXXXPXXXXXXXXXXXXXXXXXXXXXXXXXXXPXXXXRKXPXXXXXXXXXRXXXRKXXXXXRXXXXXXXXXXXRXPXXXXXXXXXXXXXXXXXXXXXXXXXXXXXXKXXXXXXXXXPPXXXXXXXXXXXXXXXXXXXXPXXPXXXKXXXXXXRXXXXXXXXXXXXXXXXXRXXXXXRXXXXXXXXRPXXXXRXPXXXXXXXXXXXXXPXXXXPXXXXXPPXXXPXXXXXXXXXXPXXXXXXXRXXXXXXXXXXXXXXXXXXXXXPPXRXXXXXXXXXXXXXXXXXXXXRXPXXXXXXXXXXXXXRPXKXXXXXXPXXXRXXRXXXXXXXXXXXXXXXXXXXXXXXXPXXXXRKXXXXXXXXXXXXXXXXXXXXXPXXXPXXXRXXXXXXXXXKXXXXXXXXXXXXXXXXXXXXXXXX
Q5W0A0 696
XXXXXXXXXXXXPPXPPXXPXXXXXXXPXXKXXXXXXXXXXXXXXXXPXXPXXXXXXXKXXXXXXXXXXXXXXXXKXXXXKXXXXXXKXXXXXXXXXXXKXXXXXXXXXXXXXXXXXKXXXXXXXXXXXKXXXXXXXXXXXKXXXXXKXXXXXXXXXXXKKXXXXXXXXXXKKXXXXXXKXXXKXXXXXXXXXXXKXXXXXXKXXXXKKXXKXPKXXXXXXXXXXRXXRXPXXXPXXXXXXXXXPXXXXXPXPXXXXXXXXXXXXXXXXRRXXXXXXXXXXXRXXXKXXKXKXXXXXXXXXKXXPXXXXXXKXXXKKXXXXXXXXXKXXXXXXXXXXXXXKXXXXXXXXXXXXXXXXXXXKXXXKXXXXXXXXXXXXXXPXXKXXXXXXRXKXXXXXKKXXXKXKXXXXRXKRRRXXXKXXXXXXXXXXXXXKPXPXKPXXXXXXKPXRXXXXRKKXXRXKXXXXKKXXXXXXXXKXXXXPXKXXXXXXXPXXXXXXXXPXXXXXXXXXXXKXKKXXXXXXXXXXXXRXRXXXXXXXXXXXXXXXXXXXXXXXXXXXXXXPKXKRXKXXXXXXXXXXXXXPPXXPXXXKXXXXXXXXXRXXXKXXXXXXXXXKXXXXXXXXRXKXXXPXXXXXXKKKXXXXXXPXPXXXKXRXXXXKXXRXXXXXXXPXXXXXXXXXXXXXXXXKXXKKXXXKXXX
Q6N043 979
XXXXPXXPKXXXKXXXXXXXXXXXXXXPXXKKXKXXXXXXXXXPXXXXXXXXXKPXXXXXXXRXXPXXXXRXXKXXXXXRXXXXXXKPXXXXXXXPXXXPXPXXPXXXXPXXRXXXXXXXXXPXXKPXXXXXXXRXXXXKXXXXXXXXXXXXXXXXXXXXPXXXXXXXXXXXXXXKRPXXXXXXXXXPKKPKPXXXXXXXXXXXXXPXXKXPXXXXXXXXXXKXXXXXXXXXKXXXPXPRXXPKXXXXXXXXXPXKXXXKXXXPXXXXXXXXXXKXXXXXXXXKXXXXXXXKXKXXXXXXXXXXXKXXXXXXXXXKXXXXXKXXXXXKXXKXXXRXXXXXKXXXXXXKXXXXXXXXXXXXXXXXRXXPXPXXXXXXXXXXXXPXXXXXXXKXXXXXXXXXXXXXXXXKXXXKPXXXPXXXXXXXXRXXXXXXXXXXXRXXXXXXKXXXXPXXXKXXKXXXPXXXXXXKXXKKXXXRXXKXRXXXXXXKXKXXXKXXXXRXXXKPKXXXXXPPXXKXXXRXXXXPXXXXXXPXPXXXXXXXXXXXXPPRXKXXXXKXPXKXXXXKPXXXKXXXXKPXXXKPXXXKXKXKPKXXXXXKKXXXXXXXXKKXKXXXXXRXXRXRRXXXKXXXXXXXXKXXXXXXPXXXXXXXXRXXXXXXKXXXXXXXXXXXXRPXKRXXXXKKXXXXXRXXXXXXXXXXXXXXXXXXXXXXXXXXXXKXXXXXXXXXKXXXXXPXXXXXXXXKKXXPXKXXXPXXKXXXRPXXXXRXXXXXXXXXKXXKXXXXKXKXXXXXXXXXXXXXXKXXXXXXXXXKXXXXXXXXXXXXXKXXXXXXXXXXXXKXXKKKXXXXXXXXXXXKXXXXXXXXXXXXXXKXXXXXXXRXXXKXXKXXRXXXXXXXXXXXXRKRXXPXXXXXXXXXXXXXXXXPXXPXXXXXXXXXXXXXKXXXXPXXKXXXXXXXXXXXXPXXXXPXXXXXXXXXXXXKXRX
Q6NSJ2 640
XXXRXXPXXXXPPPXXPXXXXXXXPXXXPXXXRXXXXXXXXXXPXXRXXXXXXXXXXXXXXXXXXXXXRXXPXXXPPXXXXXXPPXXXXXRXXXRXXXRRXXXXXXXXXXRXXXXXXRXKXXXRXRKXXRXXXXXXXXXXRXXXXXXRXXXRRXXXXXRXXXXXXXXXXXRXRXXRXXXXRRXXXXRXRXXXXRXRXRKXXXXXXXXPXXXRXRXXXXXXXXRXXXXXXXRXXXXXXXXXXXRXXRXXXXXRXXPXPXXPXPKXXXXXXXXXXXRRXXXXXRXRXXXXXXKXXXXXXXXXXRXXXRKKXXXXXXXXXXRXRXXXXXXXXXXPXXXXXXPXPXXXKXXXXXKXXRXXXXXXXXXXXXXXXPXXXXXXXXXXXXXXXXXXXRXXXXPRKRXXRXXXRXXPRPXXXXXXXXXXXXXXPPXXXXXXRXPXXXXXXXXRXXXXXXXXPXXXXXXRXXXXXXXXRXRXXKXRXXXRRXXXXXXXPXXPXXXXPPXPPXPPXPRXXXXRXXXXXXXXXPXXXPXXXXXXXXXRXPXXKXXXRXKXXRKRXXXXXRXXRRXXXXXXKXXXKXKXXXXXXXXXXXXXXXXRXXXKXPXPRXXXXXKXXXRXXXXXXPXPXXXRXXXXXXXXXXXXXXXP
Q6NUR6 42
XXXXXXXXXXXXXXXXXXXRXXXXXXXXXKXXXXXRXKXXXX
Q6UY18 593
XXXXXXPKXXXPPXPPXXXXXXXPXXXXXXXPXXXXXXXXPXXXXXXXRXXXXXPXXXPXXXXXXXXXXXRXXXXXXXXXXRXXXXXXXXXXXXXXXXXXPXXXXXXXXXXXXRXXXXRXRXXXPXXXXXXXXXXXXXXRXXXXXXXXXXXXXXXXXXXKXXXXXXXXXXXXPXXXXXXXKXXXXXXXRXXXXXXPXXXXXRXPXXXXXRXRXXXXXRXPXXXXRXXXXXKXXXXXXXPXXXXXXPXXXXXXXXXXXXXXRXXXXXXPXXXXXXXXXXRXXXXXXXPXXXXPXRRXXPXXRXXXXRXXXXXXXXXXXXXXXXXXXXXXXXXXXXXXXXXXXXXXPXPXKXXXXRXXXXPXXXXXRXXXXXRXRRXXXXXXXPPXXXXPXXXXXKXXKXXXXXXPPXXXXXKPXXXRKXXPRXXXXXXXXXXXXXXXXXXXPXPXXXXXRPXXXXXXRXXRXRXXXXXXXXXRXXXXRXRXXXXXXXXXXXXXXXXRXXXXXXXXXPPXXXXXXPXXXXPXXPXPXXXXXRXXXXXXXXXXXPXXXXXXXXXXXXXXXXKXKXRXKXXXXXXXXXPRPXXXKXXXXXRXXXKXX
Q6ZSM3 516
XPXXXXXXXXXXKXXXXXXXXPXKXXKRKXXXKXXRXRXXXPPXXXXXXXXXXXXXXXXXXXRXXXRXXXXXXXXXXXXXXXXXXXXXXXXXXXXXXXXXXXPXXXXXXXXXXXXXXXXXXXXXXXXXXXXXXXXXXXKXXXXXXXXXXXXXXXXXXXPXXXXXXKXXXRRKXXXXXXXXXXXXXXXXXXXPXXXXXXXXXXXRXXXXXXXXXXXXXXXXXXXXRPXXXKXXXXXPXXXXXXRXXKXXXKRXXPXXXXXKXXXXXXXXXXXXXXXXXXXXXXXXXXXXXXXXXXXXXXPXXXXXXPXXXXXXXXXXXXXXXXXXXXXXXXXXXXXXXXXXXRRXXKXXXXXXXXXXXXXXXXXXXXXPXXXXXPXXXPXXXXXXXXXXXXXXXXPXXXXXXXXXXXXXXXXXXXXXXXXXPXXXXPPXXXRXXXXXXXXXXXXXXXXXXXXXXXXXXXXXRXXKRXRKXXXXXXXKXXXPKXXXXXXXXXXXXXXRXXXXKXXXPXXXXXPXXXXX
Q76N89 1606
XXXXXXXXKXXXXXRXXXXXXXXXPXRXXXXRRRXKXPXRXXXXPXXXXXXXXRXXPXXXXXXPRXXXXXXXXXXXXRXXXXXXXXXXXXXXXXXXXXXXXXKXXXXXXXXXXXXXXXXXXXXXXXXXKXRXXXXXXRXXXXXKXXXXXXXXXPXXKXXXKXXXXXXXXXRXXXPXXXXKXXXXPXXKXXXXXXXXXXXXXRRXXXXXXXXXXXXXXKKXXXXXPXPXXKXXXXPXKXXXXPXXPXXXXXRRXKXXXXXXXPXXXXXXXXXXXXPXXXXXXXXKXKXXKXRPXXKRXXXKXXXPXXRXXXRXXXXXRXXXXXXXRRXPXXXXXXXXXXRXXXXXXXXPXXXXXXXXXXPXXXXXXXXPXXXXXXXXXXXPRXXXPXXXXXXKPXXXXXXXXPXXPXXXXXXXXRPXXXXXXXXXXXXXXXXXXXPXXXXXXXXXXXKXXXPXPXXXXXXXXXXXXXXXXXXXXXXXXXPXXXKXXPXXXXXXXXXRXXRXXXXKXXXXXXXXXXXXXXXXRXXXRXXXKRKXRPXXXPXXXXXXXXXXXXXXPXXPRXXXXRXXXXXXXXPXXXXXXXXXXXXXXXXXXXXKXXXXKXXXXXXXXXXXXPXXXXXXRXXPXXXXPXXXXPXXXXXXXPXXXXXXXXXXXXXPXXXXXXXXXPRXXXXXXXXXXXXXXXXPXXXXXXXXXXXXXXXXXXXXXXXXPXXXXXXRXXXXXRXXXXXXXKXXXXXXXXXXXXXXXXXXXXXXXPXXXXXPXXXPXXXXXXXPXXXXXXXPXXXXXRXPXXXXXPXXXPXXRRXXXXPXXXXXXPXXXXPXXRPXXXXXPXXXXPXPPXXXXRXXXXXRXXXXXXXXRXXXXXRPXXXXXPXXXRRXXXXXXXXXXXRRXXXXXRXXXXXRXXXXXXXXXXXXXPXXXXXXXXXXXXXXXXXXXXXXRRXXXXXPXXXXKXXXXXXXPXXKXXXXPXXXXXXXXXXXXXRXXXXXXXXKXXXXKXRRXXRXXXRXXXXRXXXXXXXXXXXXRXXXPRXXXXKXXXXXKXXXXXXXXRXXXXXXPRXPXXXXRXPXXXXXRXXXXRXRXXXXXXXXXXXRXRXXXXXXRPXXXXXXXXRXXXXXXXXPXXXXXKXXXXXRXPXXXXXXXXRXPXXXRXXXXRXKXXXXRXXXXXXXXKXXXXXXXXXXXXXXXXXXXXXXPXXXXXXPXXXXXPRXXPXXXPXXXPXXXRXXXRXPXPXRRXXXXKXRXXXRKXXXKXXXXXPXKXKXXXRRXXXXXXXXXXXXXXXRKXXXRXKXXXXXXXXXXXXXXXPXRXXXXXXXXXXXXPXXXXXXXXXXXXXXXXXXPXXXXXXXXXXXXRXXXRXXXXXXXXXXXXXXXXXRPXXKXXXRXPXXXXXXXXXXXXXXXXXXXXKXXXXXXXXXXXXXXXXXXXXXXXXRXXKXXXXXXXXXXKXKKXXXXRXXKXRXXRXXXXXXXXXXRXXXXXXXXRXXXXXXXRXXXXXXXXXXXXXXXXXRXXXXXRXXXXXXXXXXRXXXXXXXRXXXXXRXRXXXXXXXXXXXPXXXXXXXRXXXXXRRXXXXKXXKXXXXPRXXXXXXRXXXPPXPXXXXXXXKXXXXXXXXXXXXXX
Q7L590 875
XXXXXXXXXXXXXXXXXXXXXXXXXXXXXXXXXRXXXXPXXXXXXXXXXXXXXXXXXXXXXXXXXXXRXXKXXXXXXXXXXXXXXXXXXXPXXXXXXXRXXPXPXPRRXKXXXXXXXXXRXXXXXXKXXXXXXKXXXXKXXXXPXRXXKXPXXKXPRPPXKXRRXXRXXXXXXXXXXXXXPXXPRXKRXXRXPKXXPPXPKXXXXRXXXXPXXPXXXXXRXKPXXXXRXXXXXXPXXXXXXXXPXXXXXXXXXRXRRPRXXXXXXXKKXXXRKXXRXXXXKXKXXRXKXXXXXXXXXXXXXKKXXPXXXXXXKXXXXXKXXXXRXXXXXXXXXXXXXXXKXXXKXXXXXXXXXXXXXPXKPKXXXXXXXXXXXXPXKXXXXXXXXXXXXXKXKKKXXXPXXXXXXXRXXXXXXXXXXXXXKKXXXKRXXXXXXXXXXRXPKKXXRRXXXXKXRXXXXXXXXXXXXXXXXXXXXXXXXXPKKKXXXXXXXXXXKXXXXXXXXXRXKXXXPXKXXXXXXXXKXXXXXPXXXXRXXKXXXXKXXXXXXXXXPKPXXKXXXXXXXXKXXKXRXXXXRRRKXXXXXKRXXXXXXXXXXPXXPXXXRXPPXXPPRXXXXXPRXXXXPXXXXPKXXRXXXXXXXXXXXXXXPPPRPKXXXXXXXKKXXXXXKXRXKXXXXXKXXPXXXKKKXKXPXXXXXXKXRXXKXXXXXXXXXXXXXPXRKKRRXXXXXXXXXXXXKXXKXKXKXXXXXKXXXXXXXXRXXXPXXKKXXXXXKXRXXRXXKXRXXXXKXXXXXXXKXXXXXXXXXXXXXXXXXXKRXXKXPXXXRXXXXXRXPXKXXXXXXXXKXXRXXXXKXKXXPKXXXXXXXPRXXXXXKXXXXXK
Q7RTR0 991
XXXXXXXXXXXXXXXKXXRKXXXXKXKXXXKXPXXKXXXKPXPXXXXKKXXKXXXXKXXXKXXPXKXXXXXXXXXXXXXXRKXXXXKXXXXXRXKXXPXRKXXKXXXXXXXXKXXXXXXPXXXXKXXXKXXXKXXXXXXXXXXRRXXXXXXXPXXXXKXXXXRKXXXXXXXXXXXKXRXXXXXXXXXXXXXXXXXXXXXXXXXRXXPXXXXKXXXXXXXPXRXXXXXXXXXXXKXXXXXKXXXXXXXRXRXPXPXXXXXXXXKKXXPXXXXXXXXXKXXXXKXXXXXRXPKXXKXXXXXXXXKKXXXXXXXXXKXKXXKXXXXXRXXXPXXXXXXXPXXXXXXXXXXKXRXXRXXXXXXXXXXXXXXXXXXXXXXXKXXXXXXPPKXXRXRXKXXXXXXXXXXXXXXXXXXXXXXRRXXXXXXXXXXXXXXRXXXRRXXXXXXXXXXXXXXXXXXXXXXKRPKXXPXPXXXXXXXXXRXXXXXPXXXXXXXXXXXXXXXXXXXXXXXXXXXXXPXXKXXKXXXXXXXXXXXXXXXXRXXXXXXXXXXXXXXXXXKXXXXKXXXXXXXXXXXXXXXXXXXXXXXXXKXXXXXXXXRXXXXXXXPXXXXXXXXXXXKXXXXRXXXXXXXXXKXXXXXXXXXXXXXXPXXXXXXKXXXXPXXKXRKXXXXXXXXXXXXXXXKXXXXXPXXKXXXXXXXXXXXXXXRXXXXXXKXPXXKXXXXXXXKXXXXXXXXXXXXXXXXXXXKXKXXXXXXXPXRXXXXXXXXXXXKXXXXXXXRXXXXXXXXXXXXXXXXXXXXXXXKXXXXXXXXXXXXXXXXXXXXXXXXKXPXXXXRXXXXXXXXXXXXXXKXXXXXXXXXXKXKXXKXXXXXXXXXXXRXXXXXXXXPXXKXXXXXXXXXPXXRXXXXXXXXXXXXXKXXRXXXXXXXXXXXXXXXXXXXXXXXPXXXXXXXXXXKXXXXXXXXKXXXXXXXKXPXXXXXXXPXXXXXXKXRXXXX
Q7Z3Z3 882
XPXRXRXRXRXRXRRRXXXXXXXPXXPRXPXXXXXXXPPXXXXXPRPXXXXXPXXRPXXPRXXRXXXXXXXXXXXXKXPXPXXXXXXXPXXXRRXXXXXXXXXXXXRXXXKXXKXXKXXXXXXXXXXXXXXXRXXXRPXXXXXKXXXXXKPXXXXXXXRXXXXXXXRRKXXXRXXXXXXXXXXXRPXKXRRXXXXXXXKXKXXXKXXXXXXKXXXPXXPXXXRXXXXXXRRXXKXXXXXXXXRXXXXKKKXXXXXRXXXXXXXXXXXXXXXXXXXXXXXXXXXXXXKXXRXXXXXXXXKRXXXXXXXXXXRXXXXXKXXXXXXXXKXXXKXXRXXXXXXKXXPXXXXXKXXXXKXXXXXXXRXXXKXXXXXKKXPXXXXXXRXKKXXXXXXRXPXXXXPXXXXXXXXXXXXXKXXXXXKXXXKXXRXXPRRRXXXXKXXXXXXXXXKKXRXXXXXXXXKXXXXXXXXPXRXXKXXXXXXXRRXXKXXXXXXXXRXXRXXPXXXXXPXXXXXXXXXRXXXRXXXXXKXXXXXXXXPXXXXXKPXXXXXXXXXXXXXXXXXRKXXRPXXXXXXXXXXXXKXXXXXPXXXKRRXXXXKRXXXXKXPXPXXXXXKKXXXKXXXRXXXXKXXXXXXXKXXXXXXKXXXXXXRXXXXXXXXXXXXXXRXKXXXXXXXXXXXXXXKXXXXXXXXKXXXXXXKXXXXXXKXXXXXXXKXXXXXPXXXXXXRXXXXXXXXXXXXXXXXKKXXXXXKXXXPXXXXXXXXXXKKRXXXRXXXKXXXXXXXPPPXXXXXXXXXRXXXXXXXXXXXXXXXXXXXPXXXXXXXXXXXXXPXXXXRXXXXXXXXXXXXPXXXRXPXPXXXXXKXXXXXXXXXXXXPXRXXXXRXXXX
Q86WX3 136
XXXXXXRRXXXXXXXXXXPRXPPXXXKPRXXPXKRPRKXKXXXXXKXRXXXKXKXPKXXXXXXRKRXXRXXXRXXXKXXXRXRXXXXXXXXXXXXRXXRXRKXXXRPXXKXKKKKXXXXXXXXXXXXKXXXXXXXX
Q86YV0 1011
XXPPXPXRXXXXXPXXXXPXXXXRXXXXXXXXKXXXXXRXXRXXXXXRXXXXXXPXXXXXPXPRXXXRRXXXXPPKXXRXXRXRXXKXXXXRXKXPPPXPXPXPXXXXPXXXPXPXXXPPXPXXPXXPXPXXPXXXXXXXXXXXXKXXXXXXXXXXPRRPRXXXXXXXXXXXXXXXXXRXPXRXPXKXXPXXXXPXXXXXXRXXXKRXKXKKKXRXXPRXXPPXXXXXRXXXXXXXXXXXXXXRXXRXXPXXPXXXXXPXXXXXXXXXXXRXXXXRXXXXRXRXXXXXRRXXXPXXXXXXRXXXXXXXXXXXXKXXPRXXXXXPXXRXXXXXXXXXXXRXXPRXXPXXXXXXXRXXXXXXPPXRRXXXRXRXXXPXXXXXXRXXXXXXXXXXPRXPXXXXXRXXPXXXXPXXXXXRXRXRXRRXRXXPXXRXKXXXXXXXXXXXRXXXXXXPXXPXXXKXXXXXXXXRXXRXXXRXXXXXXXXXXXXXXRXXXRXXXXXRXXXXXXKXXXXXXKXXXXXXXXXXXXXXXRRXXXXXXXXXXXPXKXPXXXXPXXXXRXRXXXXXXXXXXXXXXXXXPXXXXXXXXXXRXXXKXRXXXXXXPRXXXXXXXXRXXXPXXXXPXXXXXXPXXPXPXPXRXXXXXXKXXXXXXXRXPXXXKXXXXXXXXXXXXXXXPXXXXXXXXXXXXXXXXXPXXXXXXXXXXXXXXXXXXXXXXXXXXXXXXXRXXXXPXPXXXRXXXXXXPXXXXXPXRXPXPPXXXXXXXXXXXKPXXXXPRXXPKXXPXXXKXXXXRXXRRXXXXXRPRPXXXRPXRRPRPXXRXXXXPXRRPXRRRXXXXPXPRPKXXXXXXPXPRXRPXXRXXXXXPRKPXXPXXRXXXXPXXRXXXXXXXRPXXKXXXXXXXXXXXRXXXKXXXRXXXXXXXXXRXXXXXXXXXRXXXXXXXXRXRXXXXXXXXXXXXXXXXXXXXKXXXXRXXXXXRXXXXXRXXXXXXXXXPRXRXXXXXPXPXKXPXXXXXXX
Q8IV36 788
XXXXXXKXXXRKXXXXXXXKXXPXXXXXXXXXXXXXXXXXXXXXXXXXXXPXXXXRXXRXXXPXXXXXXXXKXXXKXXXXXXXXXXXXKXKXXXXXXXRXXXRXXPXXXXXPXXRXXXXXXXPXXXRXXXXXXXXXXXRPXXXXXXXXXXXXXXXPXXXXXXXRRXXXXXXXXXXXXXXXXXXXXXXXXXXXXPXPXXXXXXXRXXXXKXXXXXXXXXXXXPPXPXXXXXXPXXXXXXXXXXRXXXPXXXXXXXXXXXXXPXXXXXPXXXXXXXXXRXPXXXXXXXXXXXXXXXXXXXXXXPXXXXXXXXXXXXXXXPPXPXXXXXXXXXRXXRXXXXXXXXKXXXRXXXXPXXXXXXPXXXKKXXXXXXXXXXXXKXXXXXKKXXXXXXKXXXXXXXXXPXXXXXXXXRXXXXRXXXXXXXXXXXXXXXXXRXXXXRXXKPXXXRXPXXXPXXXXXXXXXXXXXXXKXXXXXXXRXXPXXXXXXXXXXXXXPXXKXXXXXXXXKXXXXXXXXXXXXXXXXXXXXXXXXXXXXXXXXXXXXXXXXXXXXXXXXXXRKRXXXXXXXXXPXXPPXXXKXXXRRRRXPXPXXRXXXXXXXXXXXXRPXXPXXPXXXKXXXXXXPXXXKXXXKXXXXXXXXXRXXXPXPXXXXXXXXPXKXXPXXXXRXXRRPXXXXXXXXXXPXPXXXXXXKXKXPXXXXXRXXXXXXPXXXKXXXXKXXXXXXXXXRXXXXXXXXXXXPXPXPXXXRKXXXXXXXXXXXRXXXXXXXXXRXXXPPXXXXXXXKXXXXXRX
Q8IW93 802
XXXXPPXXXXPXXXXPPXXXXXPXXXXXXXXXXXXXXPXXKPPXPXXXXXXPXXPXXXRXPXXRXXXXXPXPXXXXXXPXXPXXXXXXXXXXXXRPXRXXXXPXXPXXXPPXXXXPXXPRXXXPXRRXXXXXXKKXXXRKXRXXXRXXXPXXPXXXXXXXXPXXXXXXXXXXXXXPRXXXXXXXRXXXXXPXRRRXXXXXXXXRXXXXXRXXRXXXXRXXXXXXXXXXXRXXKXXXXXXRXXXXXXXRXXRPXPXXXRXXXXXXPRXXXXXXPPXXXRXXXXRRXXRXXXXXXXXXXXXXXXXXRXXRRXXRXXXXPXXXXXXXXXXPXPPRXXXXPXXXXRXXRXXRXXXXXXXXXXPXXRXXXXXXXXXXRXXKXXXXKXXXXXXXXXXXXXXXXXXXXXXXXXXXXXXXXXXXKXXXXXKXPXXKXXXXRXXXXXXXRXXXXXXRXXXXXXXXXXXPXXRRXXXPXXXXXXXXXRXXXRXXXXXPRXPXXXXRXXXXPXXXRXPXXXXXXXPXXRXXRXKXXXXXXXKRXXXXXXXXXXXXKXXXXXKXXXXXXXXXXXXXKRXXXXXXXXKKXXXXXKXXPXXXXXRXXXRXXXXXXXXPXPXXPPXKXKXXXKXXXXXXXXXXXXXXRRKXXXKXXXXXXXKXXXXXXRXXXXKXXXXPXXXXXXXXXXXXXXKXXXXXRXRXXXXKXRXXXXXXPXXPXXXKXXXXXXXXXPXXXXXRXXKXXXPXXXXXXKXXXXXXRXXXXXXXXXXXRXXXXXKXXXPXXXXXXXXXXXXRXRXXRXXKRXXXXXXKXXXXPX
Q8IWT0 167
XXXXXXXXRXXXXXXXXKXXKXKXPPXXRKXXXXXXXXXXXXXXXXXXXXXXXXXXXXXXXXXXXXXXXXXPXXXXXXXXXXXXXXXXXXXXXXXXXXKXXXXXXXXPRXXKXXXXXXRXXKXRXXXXXXXXXXXKXPXXXXXKXXXXXXXXXXXXXXPXXXXXXXX
Q8IXQ5 586
XXXXXXXKXXKKKXXKKXXXRXXXKXXXXXXXXXXXXRKXKXXXXXXXXXXXRKXPXXRXXXXXXXXXXXXXXXXXXXXXKXXXXXXKXXXPXXXXXXXXXXXXXRXXXXXXXXXXXXXXXXXXXXXPXKKXXXXXXKXXXXXXXXXXXXXXXXXXXXPXXKXXXXXXXXXXXXXXXKXXXXXXXXXKRXXXXXXXXXXXXRXXXXXXXXXXRXXKXXXPXRXPXXXXXXXKXRXPXXXKXXXXKXXXXXPXXXXXPXXXKXXXXXXRXXXXXPXXRXXXXXXXRPRRKKXXXRXXXXXXXXPXXXRXXXPKXXXXXXXRXPXXKRRXXXXXXXXXXXXXXXXXXXXPXKRXXXXXXXKXXXXXKXXPPXPRXXXXXXXXXXKXXXXXXXXXXXXXXXXXXXXXXRXXXXXXKPXXXXXRXXXXXXXXXXXXXXXXXXXXXXXXXRXXXXXXXXXPXXXXXXXXXPXXXXRKXXXXXXXKXKXXXXXXXXXXXXXXXXXXXXXKXXXXKXXXPXPXKXXXXKXXXXXXXXXXXXXXXXXXRXXXXXXXXXXXXKXXXXXKXRXXPXXXXXXXXXXXXXXXXXXXXX
Q8IYA8 594
XXXXXXXXKXXXXXPXXXXXKKXXXXXXXXXXXXXXXXXXXXXXXXXXPXXXXXXXXPXXXXXXXRXXKXXXXXXXXXXPXXXXKXXXKPXXXXXXXKXXXXXPPPXXXXKXKXXXXXXXXKKKRXKXKXXXXXXXXXXXXXRXXXXRXXXXXXKXXXXXXXRXXXXXXXXXXXXKXXXXXXXXXXXXXXXXXXXKXXXXXXXXXXKKRXXXRXXXXXXXKXXXKXXXXXXXXXXXXXXXXXXXXXXXXXPXXXXXXKRXXXXPPXKXXXXXXXPPXXXXXXXXRXXKXXXXKPXXXXXXXXPXXXXPXXXXXXPXXXXXXXXXXKXXXXXXXXXXPXXXXXXRXRXXKXKXXXXXXKXXXXXKXXXKXXXXXXPXXKXPXXRXXXXXXXXXXXXXXXXXXXXXKXXXXKXXXXXXXXXXPRXXXXXKXKXXXXXXRXKXKKXXPRKXXRXXRXRXXXXKXKXXPXXXXKXXXKXXXPXPXXXXPXXPXXXXXXPRXXPXXXXXPRXPRKPXXPXXXXXXXPXKXXRXXXXRXXXXXRXXXXXXXXXXXXXXXXXXXXXXXXXXXXXXXXPXXKXXXKXXXXXXXXXXXXXXXX
Q8N0V4 545
XXXRRXXXXXXXXXXXXXXXXXXXPRXXXXRRXXRXPXXXXXXKXXXXXXXXXXXPRXXPXXXXXXXXXXXXXXXXKXRXXXXXPXXXXXXXXXXXXXXXRXXXXXXXXXXXXXXXXXXKXXXXXRXXXRXXRXXXXXXXXXXXXKXXPRXXXXXXXXXXXXXXRXXKXXXXXKXKXXXXXXKXXXXXXXXXXXXXPPXXXXKKXXXXXXXXXXXXXXXXXXXXXXPXXXXXXXXXXXKXXXXXXXXXPXXXXXXXXXXXXXXXXXRXXXXXXXXXXXXXKXXXXXXXXXXXXXXXXXXXXXXKXXXXXXKXXKXXXXXXXRXXKPXXXXXXXXXXXXXXXXXXXXKXXXXXXXKXXXKXXXXXXXXXXXXRXXXXXXXXXXXKXXXXXXXRXXXPXXXXXXKXXKKXXPXXXXPXXXXXXXXKXXRXXXXXXXXXXRXXXXXRXXRXXXKXXXXXXXXPXRXXXXXXPXXXKXXXXXXXXXXXXXXXXXXXXKXKXXXKKXKXXXXXXPRXXXXXXXXRRXXXXXXXXKXKXKXXXXXXXXXXX
Q8N2Q7 863
XXXPRXXXPXXXXRXXXXXXXXRXXXXPXXXXXXXXXXXXXXXXXXKXXXXXPXXXXXXXKXRXXKKXXXXXXXXPXXXXXXXPXXXPPXXXRRXXPPXPPXPXXXXRXXXXXXPXXPXXXXXXRXPXXXXPXXXXXXXXXXXXXXXXXXXXXXXXXXXXPXXXXKRXXKXXXRKPXKKXXRKXXPXXKKXXXXXXXXXXXXXXXXRXXXXPKPXXXXXXXXXXXXXXXXXXXXXXXXXXXXXXXXXXXXRXXXXXXXXXXXXXXKXXXXXXXXXXXXRXXXXXXXXXXXXPXRXXXXXXXXXXXXXXXXXXXXXXXXXRXXXXXKXXXXRXXXXXXXXXXXXXXXXXPXKXXRXXXXKXXXXXXXXXXXXXXXXKKPXKXXXXXXXXPXRXXXXXXPXXXXXXXPXXPXXXXXXXXXXXXXXXXXXXXXXXXKXXXXXXXXXXXXXXXXXXXXXXXXXXXXXXXPXXKXXXRXXXKXXXXXXXXRXXPXXRRKXXXXXXXXXXXXXPXXXXXXXXXXXXXPXXXXXXXXXXXXXXXPXXXXXXXXXXXPXXXXXPXXXPXXXXPXXXXKXXXXXXXXXXXXXXXXXKXXXPXXPXPXXXKXXXXKPXRXXXXXXXRXXXKXXXXXXXXXKPRXKXXXRXXKXXXXXXXXPXXXXXXXXXXXXXXXXKXPXXXXXXRPXRKXXXPXXXXXPXXKXXXPKXXPXPXXXXXRXXXXXXXXXXXXXXXXXXXXXXXXXXXXXKKXKRRXXXXRRXXPXRXXXXXXXXXXXXXXXXXXXKXXXXXXXXXXXXPXXXXXRXXXPPXXXXXXRRXPXXXPXXXPXXXXXXPXXXPXXXPXXXXXXXXXXXXXXXPXPXPXPXXXXXXRX
Q8NBS9 432
XPXRPXRXXPXXXRPXXXXXXXXXXXXXXXXXRXXXRXXXXXXXXXXXPPXXXXXXXXXPXXKXXXXXXXXXXXXXXXXXXXXXXXPXXXXXXRXXPXXXXXXXKXXXXXXXKXXXXKXXXXXXXXXXXXXXXRXXPXXKXXKPXXXXXKXXXPRXXXXXXXXXXXXXXXXPXXPXPXXXPPXXPXXKXXXXXXXXXXXXXXXXXXXXXXKXXXPXXXXXKXXXPXXXXXXXXXXXXXXXKXXKXXXXXXXXXXXXXXXRXXPXXXXXRXXKKXXXXKXKRXXXXXRXXXXXXXXRXXXXXXXXXXPXXXPXXXXXPXXXKXXXXXXXXXXXXXXXXXXXXXXKXXXPXXXXXKXXXPXXXXXXKKXXPXXXXXKXXXXXXXXXRXXXXKXXXRXXPXXXXXRXXKKXXXXXXXRXXXXXXRXXXXXXKXXX
Q8NDZ0 799
XXXRXXXXXXXXXXXXXXXXXXXXXXXXXXXXXXXXXXXXXXXXXXXXXXXXXPXXXXXXXPXXPXXXXXXXRPXXXXXXXXXXXXXXXXXXXXXXXXPXPXXXKXXXXXXXPXXXXXRRXPPXPXXXXXXXXXXXXXPXXXRRXXXXXXXXXXPKRXRXXXPXXXXXXXPPXXRXXXXXXXXPXXXXXXXXXXXXXXXXXXXXXXXXPRXXXXXXXXXXXXXXXXXPXXXXPXXXXXXXXXXXXXXXXXXXXXXXXPXXXXXRRXXXXXXXPXXXXXXXXPXXXXXXPXRXXXXXXXXPXXXXPXRPXXXXKXXXXXXXXPXXXXXXXXXXXXXXXXXXPPXXXXKXXXXXXPXXXXXXXXXXXXXXXXPXXXXXXXXPXPXXXXXPXXXXXXXXPXXXXXXXXXXXXXKXXXXXXXXXXXXXXXPXXXXXPXXXXXKXXXXXXXXXXXXXRXXXXXXXXXXXXXXXXXXXPPKXXXXXXPKRXXRXXKXXXXXXXXXXKPKXXXXXXXRXXXXKXXXXXXXXXXXXKXXXXXXPXKXXXXRXXXXXXXPXXXXXXXXKXXXXXXXXXXXXXXXXXXXXKXXPKXXRKXKKRXXRXXXXXXXRXXXRXRXXXXXXXXXXXPXXXXKXRXKRXXXPXXXXXPXXXRXPXXXXPXXPXXXXXXXXRPXRXXRXPXXXXXXXKXKXXXXXXXRXXXXKXXXKXXXXXXXXXXXXKXXXXXXXPXKXXXXRXXXXXXXPXXXXXXXXRXXKXXXXXXXXXXRXXRXXXRRXXXRXXXXPXXXPPXXXXXXKPXXPXXXXPXX
Q8NET8 790
XKXXPKXXXPXXXKRXXXPXXXPXXXPXKRPXXXXPXKKXXXXXXXXXXXXPXPXXXKXXPPXXXKPXXXXXRXXXXXXXXXXXXPXXPXXXXXXXPXXPXXPXXXXXKXXXRRKKRRXKKRXXXXXXXXXXXXXXXXXXXXXXXXRRRXXXXXPXXXXXKXXXXXXXKXXXXKXXXXXXPXXKXXXRXXXXXXXXXXXXXRXXXXXXXXXXXXXXXXXXXXXXRRXXXXXXXXXXXXXXXXXXXKXXXXXPKXXXXXXXXXXXPXXXXXXXXXPXXXXXXXXXXXXXXXXRXXRXXXXXXXXXXXXXXXKXXXXXXKRXXXXXXXRXXXXXXXXXRXXXXXXPXXXXXKXXKXXXXKXXXXRXXKXKRXRXXXRKXXXXXXXPXXXXXXXXXXXXXXXXXXXXXXXXXXXXXXXRXXXXXXXPXXXXXXXKXKKXXKXXXXXXXXXXXXXXXXXXXXXXXRPRXXXXXPXPXXXXXKXXXXXXXXRXXXXXXXXXXXXKXXXXXXXXRPXXXXXXXXXXXXXXXXXXXXXXXXXXXXXXXXXXKXXXXXXXXXXXXXXXXXXXXXRXXXXXXXXXXXXXKXXXXXXXKXXXXXXXXXXXXXXXXXXXXXKXPKXXKXXXXXXXXXXXXXXXXKXXXXXXXXXXXXXXKXPXXXXXXXXXXXXXXXXXXXXXXXXXXXXXXXXXXKXXXRXXRXXRXRXXXXXXKXXPXXXRXRXRXXXXXKXXXXXXRXXXRXXXXKXXXXKXXXXXXXXXPXPXRRXXXXKXXXXXRXXXKXXXXXXXXXXXXPXXXX
Q8NG27 643
XXXXXXKPXXPXPXXXXXXXXXRRXXRRXXXXXXRPPXXXRXRXXXXRKXXXXXPXXRXXPXXXXKRXRXPXXXXRRXXXXXXXXXXXXXXXXXXXXRXPPRXXRXXXXRRXXXXXXXXXXXXXXXXXXXXXPXXRPPXRXKXXKXKXXKXXXPXKXXRXXXXPPPXXXXXXRXXRXXRXKXXPXPXXRXXXXRXXXXPXXXXXXXXXXXXKXXXKXXXXXRXRRXXXXPXRPXRXPXXXXXXXXXXXKXXXXPXXRPKXRXXXXPXXXKPKXXXXXXXXXXXPXXXXRXRXXXXXXXXXXXXXXRRXRXXXXXXXPXPKXPXXKRXXRXXXXKPXKXPRRRRXXXXPXXXXXXXXXXKXXXXXXXXXKXXXXXXRRKXRXRXXXXXXXXXXXXXXPXKXXRXPPXXKXXXXXXXXPXPXXXXXXXXXXXXXXXXXXXXXXXXXRXPXXXXXXXXXXXXXXPXXXXXXXXXXXXXXXXXXXXXXXPXXXXXXXXXXXXXXXXXXXXXXXXXXXXXXXXXXXXXXXXXXXXXPXXXXXXXXXXRXXXXXXXXXXXXXXXXXXXXXXXPPXXKXXXXXXPXXXXXXXXXXXXXXXXXPXXXXXXXKXXXXXXXPXXXXXXKPXXXXXXXKXXXXPXXRXXXPPPX
Q8NGD2 314
XXXXXKXXXXXXXXXXXXXXXXXXXXXXXXXXXXXXXXXXXXXXXXXXXXXXPXXXXPXXXXXXXXXXXXXXXXXXXXPKXXXXXXXXXKXXXXXXXXXXXXXXXXXXXXXXXXXXXXXXXRXXXXXKPXXXXXXXXPXXXXXXXXXXXXXXXXXXXXXXXXXXXXPXXXPXXXXXXXXXXPXXXXXXXXXXXXXXXXXXXXXXXXXXXXXXXXXXXXXXXXXXXKXXXXRXXXKXXXXXXXXXXXXXXXXXPXXXXXXXPXXXXXXXKXXXXXXXXXXPXXXPXXXXXRXXXXKXXXRKXKXRXXXXXKXXPX
Q8TE04 598
XXKXXXXXXXXXXXXXXXXXXXXXXXXXXXXXRPXXXXKXXXXXPXXXXXXXPXXXPXXXXXXXXXXXPXRXXXXXXXXXXXXXXXXXRRXRXPXXPXXRXXXRKPXXXXXXXKXPXXXXXRXRXXRXPRXXPPXPXXXXRXXXXXRXXPXXPXXPXXXXXXXXXXXXXXXXXPPPXXPPXXXXRXPXXXXXXXPXRXPXXPXXXPXPXXPXXXXPXKKXRXRRRXXXXRKXRPPXPXXXXXXXXXXXKXXXXXPKXXXXXXXXXXXXXXKXXRKXXXXXXXXXKXXXRXXXXXXKXXXXXXRKXXXXXXRXPXXXXXRXXXXXXXKXXXXXXXXXXXXXXXXXKXXXXXRXXXXXXXXKXXXXXXXXXXXXXXXXXXXXXKPXXXXXXXPXXPXXXXKKPXXXXXPXPXXXXXXXXXXXXXXXXXKXXXKRXXXXXXXXXXXXXXXXXXXXXXXXXXXXXXXXKXXXXXXXKXXKXXXXXXXXRXXXXXXXXXXXXXXXXXKXKRXXXXKXXXXRXXXXXXXXXXXXXXRXXXXXXXXXRXXXXXXXXRXXXXXXKXXXXXXXXXXKXXXKXXXXXXXXXXXXXXXXXXXXKXXXXK
Q8WVV5 523
XXPXXXXXXXXPXXXXXXXXXXXXXXXXXXXXXXXXXXPXXPXXXXXXXXXXXRXXXXPXKXXXXXXXRXXRXXXXPXXXXXKXXRXRXXXXXXXXRXRXXXXXKXXXRXXXXXXXXXXXXXXXXXXRXXXXXXRXXXXXXXRXXXXXXXXKPXXXXKXXXXXXXXXXXXXXXXXPXPXXXXRXPXXXXXPXXKXXXXXXXXXXXXXXXXXXXRXKXXRXXXXXXXXXXXXXXKXXXXXXPXXXXPXXXPXXXXXXXXXXXXPXXXXXXXXXXXXXXXXXXXXXXXKKXXRXKKXXXXXKKXXXXXKXXXXXXXXXXRXRRXXXXXXXXXXXPXXXXPXXXXXXXRRXXRRXPXRXRXPXXPXRXXXXPXXXXXXXXXXXKXXXXXXXXXXXXXXXXXXRXXXXRKXXXXXXPXXXXXXXXXXXXXXRXXXXPXRXXPXKXXXXRXXXXXXXXXXXXXXXXXRXRXXXXXXPRXXXXXPXRPXXRXXXXXXPXXXXPXXXXXXXXXXPXXXXKXXRXXXXXXX
Q8WXC6 57
XKPXXXXXXPXXXXPXXXXXXXXXXXXXXXXXXXXXKXXXXXXXXXXXXXXXXXXXX
Q92833 1246
XXKXRPKRXXXXKKXXXXXXXPXXXXRXXRKXXXXXXKXXKXXXKRXXXXXXXXXXKXXXXXXXXXXXKXXXPXXXXXXXXKXXXXXXXXXXXXXXXXXXXXXPXRKRPRXXXXRKXXXXXPXXPXXXPXKXXXPXXPPPXXXXXXXXKRKPKXXXXXXXXXXRXXPXXPXXXXXXXXXXXXXXXXXXXXXXXXXKXXXXXXXXXXXXXPRKXKXXKXXXXXXXXXXXXRXXRXKXPXXKXKXKXXXPXKXKXXXXRXXXRRXXXXXXXPXXXPXXXXXXKXXXXXXXXPPXXRXXXXXRKXXXKXXXXXRXXXXXXXXXXXKKXRXXRPXPXKXXKXXXXXXKXXXXXXKXKRXXXKXXKPXXXKPXXXXXXXXXXKXXXXXXKXRKXXXXXXXXXKXXXPXXXXXKXXXRXXPKXXXKXXXXRXXRXXXXXRXXXRXXKRRXXXXXXXXKPXXPPKKXKXXXXPXXXPXKKXPXXRXXXXXXXKKXXPXRXXXRXRPKRXXXXKXXPXRXXXXKXXXXXXXXRXXXXPXXXXKPXXXXKXXKXXXKXXXXXXXXXPXXRPXXKXXXXPXXXXXXXRXXXXKXXXXRXXPPPXXRPXXKXXXXXRXXXXXXXXXKXXRRXXPXXXRXXXXKKXXKXXXXXXXXXPXXXXXXXXXXXXXRXXXXXXXXXXXXXXKKXXKXXXXXRXPRXXXXRXXKXXXXXXXXXXXXXXXXPXXXRRXXKXXXXXKXXXXKRKXPXXXXXXXXXXKXXPXPRXXPKXXXXXXXXPRXXXRXKXKXXXXXXXKXXRRRXXXXXKXXXKXXXXXKXXXXXXXKXXXKXRXXXXXXXXRXXRXXXXXXXXKXPXPXXXXXXXXRXXXXKXXXXXXXXXKXXXXXXXXXXPXXKXXPXXRXXXXXXXXPXXXXXXXRXXXXXPXXXXPXXXXXXXXXXXXXXRXXXXXPXXXXXXXXXXXXXXXXPXXXXXKXXXXXXXXXXXXXXPXXXXXXXXXXXXPXXXXKXXXKXXRXXXXXXXXXXXXPXXXXXKXXXXXXXXXXXXXXXXXXXXXXXXXXKXXKRRXXXKPXXXXKXXXXXXXXXXKKXXXPXXXXXXXXXXXXRXXXXRXRRXXXXXXXXXXXRXXXXXXXXXXXXXKKKPRKXXXXXXXXRRXXXXXXXXXXXXXXXXXXXXXXXXXXXXRXXXKXKXXRXXKXXXRXXXXXXXXXXXXXXXKXXXKXXXXXXXXXKPXPKRXPRKRXXXXXPPXRXXXXXXXKXXXXXX
Q96BW9 452
XXXXXXXXXXXXXRKXXXXXPXXXXXXXXXXXXXXRXXXPXXXXKXXXXXXXXXXXXPXXXXXKXXKKXXXXXXXXKXXXPKXXXXXXXXXXXXXXXXXXXXXXXRXXKXXXXXXXXXXXXXXXXXXXXXXXRXXKPXKXXXXXXXXXXRXXXXRXXKXXXXXXXXXXPXXXXXXXXXXXXXXXXXXXXXRXXXXXXKXKXXXXXKPXXXXXRXXXXXXXXXXPXXXXKXXXXXXXXXKXPXXXXXXXXXXPKXXXXXXXXXXXPPXKXRXXXXXXXXXXXXPXXXXXXRXXXXXXXRPXXXRXXXKXXXXXXKXXXXPXXXXXXXXXXPXXXXXXKXXXXXXXXXXXXXXXXKXXXXXKXXXXXXXXXPXXRXXXXXXXXXXKXXXPXXXXXXXPXXRXXPXXXXXXXXXRXXXXXKXXXXXXPXXXPXXRXXXPXXXXXXXXXXXXXXKX
Q96D31 301
XXPXPXPPPXRXXPXXPPXXXXXXXXXRRXRRRXXXXXPPXXPPPPPXXXXXPXXXXXXXXXXXXXXXXXXXXXXXRKXXXXRXKXKXXXRXXXXXXXXXXXXXXXXXXXXXXXXPPXXXXXXXXXXXXXXXXXXXXXXXXXXXXPXXXXXXXXXXXXXXKXXPXXRXXRXXXXXXXXXXXXXXXXXXXXXXXXXXXKXXPXKKXPXXPRPXXKPPXXXXXXXXXXXXXXPXXXXXXXXXXXXXPXXXXXXXXXXXXXRXXXXXKXXRXXXXXXXXXXXXRXXXXXXXRXXXPXXPXXXXX
Q96ER9 411
XXXRXPXXXXXXXXXXPXXXXRRXXXXRXXXXXRXXXXPXPXXPXXKRPXXXXXXXXXRXPXXXRXXXXXXXXRXXXXXKXXXXRXXXXXXXXXXRXXXXKXXXXXKXXXXXRXXXRXXRXXXXXXXXKXKXXRXRXXRXXRXXXXXXXXXXXXXRXXXXXKRXRXXXXRXXXXXRXKXXXXXXXXRXXXXKXRXRXXRXKXXXXXXXXXXXXXXXXXXXXXXRXRXXXXKXXXXXXXKXPXXXXXXXRXXXXXXXRXXRXXXXXXXXXRXXXXXXXPXXXXXXXXXXPPXRXRXXXXXXXXXKXXXXXXRXXXXXXXXXRXXXXXXXKXXXXXXXXXXXXKXXXXPXXXXPXXXXXPXXXXXXXXXXXXXXXXXXRXXXXXXRXXXXXXXXXXXXXXXXXPXXXXXXKXX
Q96LU5 166
XXRXXXXKXXRXXXXXXXXXXXXXXXXXXXXXXXXXXXPXXXPXXXXXXXXXXXXXXRXXXXXXRXXXXXXKXPXXPKXXXXKRXXXXXXXKXXXXXPXXXXKXXXXXPXXXXXXXXXXXXXXXXXRXXXPXPXXXXRXRXXXKXXPXXXXXXXRXXPXXXRXXXX
Q96PC5 1412
XXKXXXXRXXXXXXXXXKXXXXXKXXXXXKKXXXXXXXXXXXRXXXXRXXRXPXXRXXXXXKXXXXXXXXKXXXXRXXXXXXXKXKXXXXXPRXXXXXXXXXXXXXXXXXXKXXXXXXXXXXXXXXXXXXXXXXXXXXXXXXPXXXXKXXKXXXXXXXXXXXPXXXXXXXXXXXXXXXPXXXXPXXXXXXXXXKXXXXXXXXXXXXXRXPXXXXPPXXXXXXXKXXXXXXXXXXXXKXXXXXXXPXXXXXXRXRKXXXXXXXXXXXXXXXXPXXXXXXXXXXXXXXXPKXXXXXXXXXXXXPKPXXXXXXXXXXXXXXXXXXXXXXXXXXXXXXXPPXXXXPXXXXXXKXXXXPXXXXXXXKKXXXXXXXXXXKPXXXXXXXXXXXXXXXKXXKXXXXXRKXXXXXXXXXXXXPXXXXXXPXKXXXXXXXKXXXXXXXXXKKPXXXKXXXXXXXPXXKKXXXXXXXPXXXXXXPKXXXXPXPKXXXXXXXXXXXXXXXXXXXXXXPXXXXKXXXXKXXXXXXXXXXXXXXPXRXXXXXXXXPXXXKXXXXXXKPXXXXXXPXXXXXXRXXXXXXXXXXXXXXXXXXXXXXXXXXKXXXXXXXXXKXXXXXXXXXXXXXXXXPXXXXXXRXXXXXPXXXRPXXXXXXXPXXXXXXXXXXXXXXXXXXXXRXXRXXRXRXXXXRXKKXXXXXXXXXXXKXKXXXKXXXXXKXXXXXXXXXXXKXXXXXKXXXXXXXXXXXXXKXXRXXXXXXXXXXXXXKXXKXXKXKXXXXXXXXXXXXKRXXXXXXXXKXXKXXXXXXKXXXKXXXXXXXRXKXXXKXXXXXXXXXXXXXKXXXXXXXXXKXXXXXXXKXKXXXXXXKXXXXXXXXXKXXXXKXXXXRXXKXKXXXXXXXXXXXXXXXXXXXXXXXXXXXXXXXXPPKXXXKKXXXXXKXXXXXKXXXXXRXXXXXXXXXXXKXKXXXXXXXKXXXXXXXXXXXXXXXXXXXXXKXXXKXKXXXXXXXXXXXKXXRKXXXXXXXRXXKXXKXXKXXXKXXXXXXXXXXXRKRXKXXXXXXXRXXXXXXXXXXXXXKKXXXXXXXXRXXXRXXXXXRKXXXXXRXKXXXXXXKXXXXXKXPXXXXXPXXXXXRXXXPXXPXPXXXPXXXXRXXXXPPXXXXXPXRXXPXXPXXXXRXXRXPXXPXXXXXXXXRXXXXXXRXXXPXRXPXXXXXXXPPXXXXRRXXXPPPXXXXPXXXXPPXRXXRXXXXXXRXXXPXXXRXXXXPXXXKXXXXXPXXXXXXRXXXKXXXXXXXXPXXXXPXXXXXXXPXXXPPPXXPXRXPXXPXXXRXPXXRRXPPXPPPPPXXXXXXXRXXXPPXXXPXPPPXPXXXRXXXPPRXXPPXXPPRPXXXPPPPXXXXRXXXPXXXXPPXXXPXXXXPXPXXXX
Q96RJ3 184
XRRXPRXXRXRXXPXPXPXXPXXXXXXXXRXXXXXXXXRXPRPKPXXXXXPXPRXXXXPXXXXXXXXXXXXXPXPXXXXXXPXXXXXXXXXXXXXXXXXXXRRRXRRXRXXXXXXXPXXXKXXPXPXXKXXXXXPXXXXXXXPXXPPPXXXPXXXPPXXXXPXPXXXXXXXXXXXXKXXXPXXX
Q96SY0 518
XPXXXXXXXXXXXXRPXXXXXXXXXXRKXXXXXXXXXXXXXXXXXXKXXXXXXXXXXXXXXXXXPXXRXXXXXXXXXXXXXXXXKXXXXXXXXXXXXXXXXXXXXXXPXXXXXXXXXXXXXXRXXXRXXXXXXXXRXXXXRXPXPXPXPXKXXXXXXXXXXXXXXXXXXXXXXRXXXXXXXXXXXXXXXXPXXXKXXXXXXXKXXXXXXXPXXXXXKXXXXXXXXXXXPRPXPXXXXXXXXPXPKXXXXXXXXXXXXXXXXXXXPPXXXRXXXXPXXXXKXXXXXXXXXXXXXXXXXXXXXXXXKXPXXXXXXXXXXKXXXXXXXXXXXPXXXXXXXXXXXXKKKXXXXXXXXXPXPXPXPXXXKXXXXXPXXXXKXXPXXXXXXKXPXPXXPKXKRXXXXXXXXXXKPXXXXXXXXKXXRXXRKXPXKXXXXXKXXXRXRKXXXXXXXXXXXKXXXXXXXRXXXXXPXXXXPXXXXXXXXXXXXXKXXXXXXXXXXXXXXXXXPXXXXXXXXXXXRX
Q99489 341
XXXXRXXXXXXXXXXXXXXXXXXKXXPRXXXXXXXXKXXPXXXXXXXXXXXXPXXXPXXPXXXXKXXXRXXXXXXXXXXXXXXXXXXXXXXXXXXXXXXXXPXXXXPXXXXXXXXXRKXXXXXXKKXPXXXXXXXXXXXKXXXPXXXPXXXKRXKXXXXXXXXRRXXXXXXXXPXXXXXXXXXXXXXRXXXXXXKXXPXRXXXXXXXXPXXXXXXRXXXXXXXXXPXXXXXXXXXXRXKXXXXXXPXXXXXRXXXXRXXXXXPXXXXXXXXRXKXXXRPXRPXXRXXXXXXXRXXXRXPXXXXXXXXXXXXXXXXXXXXXXXRXXXXXXXXXRXPXPKXXX
Q99687 375
XXRRXXXXPXXPXXXXXPXXXXXXPXXXPXXPXPXXPXRPPXPXPPXXXXXXXKRXKXXXXXXPXXPXXXXXXXKXXXXXXXPRXXXXXXXXXPPXXXXXXXXXXXXXXXXXXKXXRXXRPXXXXXPXXXXXXXXXXXXXRXXXXXXXKXXXXXXXXXXRXXXXXKXKXPXXXXXXXRXXXXRXXXXXXPXXXPXXPXXXXXXXRXXXXXXXXXXXXPXPXXXXXXXXXXXXXXXXXXXXXXXXXXPXXXXXXXXXXXXRRRXKKRXXXPKXXXXXXRXXXXXXXXXPXPXXXXKKXXXXXXXXXXXXXXXXXXXXRRRXXXPXXXXXXRXXXXXXXXPXXXPXXXXXXXXPXXXXRPPXXXXXXXXXXXXXXXX
Q99706 377
XXXXPXXXXXXXXXXXXXXXXXXXXXXXXKPXXXXXPXXXXPXXXXXXXRXXXRRXXXXXXXXKKXXXPXPXXXXRXXXXXXXXXPXXPXXXXXXRXRXXXPXXPXXXXXPXXPXXXXXXXXXXKPXXXXRPXPXXRXXXXXXXXXXXXXXXXXXXXXRXXXXXXXRXPXXPXXXXXXXXXXPXXPXXXXXXXRXXXXXXXXPXXXXXPXXPXPXXXXXXPXXXXPXPXXPXXKXXXXRXXXXXXRXXXXXXXXXXXPXXXXXRXXXKKKXXXXXXXXPXXXRXXXRXXXXXXXPXXXXXXXXXXXXXXXRKXXXPXXRXKRPXXXXXXXXXXPXXXPRXXXPXXXXXXXXXXXXXRXXXXXXXXXXXXXXXPXXXX
Q9BPY8 73
XXXXXXXXPXXXXXXXXXXXXXKXXKXPXXXXXXXXXXXXXXXXXXXXKXXKXRXXKXRRXXXXPXXXRXXXX
Q9BQW3 602
XXPXXXXXPRXXXXXKXXPXXPXXXXXXRXXXXXXXXXXXXXXXXXXXXXXRXXXXKXPPXXXRKXXXXXXXXXXXXRXXXPXXXXRXXXXXXXXKXRXPXXXKXXXXXXXRXRXXXXXXXRXXXXXXXRXXXXXXKXXXXXXXXXKXPXXXRXXXXXXXXXXRXXXRKXXXXRXXXPXXPXXXXRXXXKXXXKXXXXXXKXXXXPRXXRRXXXXXXXXXXXXXXXXXXXXXXXXXXXXKXXRRXRRXXPXXXXXPXXKXXXPXXXXXXXXXXXXXXXXXXXXXXXXXXXXXXXXXXXXXPXXXRXXXPPRXXPXXXXXXXXXKXKXXXKXXPXRXXXXXXXXPXXXXXXXRXXKXXPRXPXXPXRXPKXXXXKRXXXXXXXXXXXPXXXXXXXXKRXXXXXXXXXXXPRXPXPXXPXXPXXPXPXXXXXXXXXXPXXXXXXXXXPXPXPXXXRXXXXXXPRXXXPXPXXXXXXXXXXXXXXXXXXXXPXXXXXXXPXXPXXXXXXXXXXPXXXXPXXPPXXXXXXXXXPXXXPXXXXXXXXPXXXXXXXKXRXXXXPXXRPPXXPPXXXPRXXXXXXPXXXXXXXXKXXXPXRXXXXXXXX
Q9BS40 222
XXXPPXXXPXXRXXXXXXXXXXXXXXXPXRXXXXXKXKXXXXXXXPXRXXKXXXKXXXXXXXXKXXKXXXXXXXXXPXXXXXXXPXXXXXXXXXXXKXPXXXXXXXXXRXKXXKXPXXXXXXPXXXXXXXPXXXXXXXXXXXXXXXXXXXXXXXXXXXKXXKXXXXKXXXRXXXXXXXXXXXXXXXXXXXXXXPXXXXXXXXPXXXXKXKXXXRXPKXXXXX
Q9BUA3 381
XXXKXXXXXXXXXXXXXKXXXXXXXXXXXXXXXXPRPXPXXRXXXXXKXPPPRPXPXXXXXXXXXXPKXXXXXXXXXXXXXXPXXXXRXXXXXXXXXXRXPXXXXXRXXXXXXXPXXXXXXPXXKXXXXXXXXXXXXXXXXXRXXXPXPPXXXXXXXXXPXPXXXPXXXRXPXXXXXXXXXXXXPXXPKRXRPRXXRPXXXPXXPXXXPXXKKPRXXRXKXPPXXXPXRKKRXRPXXKXXXPXPXPPXPXXPXXXXXXPXXXRXXXXXXXPXXXXXXXXXXXXXRXPXXKXXPKXRXXXXXXXPRXXXPXPXPPPXXRXXXXXXXXRXRXXXPPXXXXXXXXXRXPXXXKRXXXXXXXXXPXXXXXXXXXXXXKPXKXXXX
Q9BX59 468
XXXXXXXXXXXXXXXXXXXXXKPXPXXXXXRXXXXXXXXXXXKXXXXRXXXXXXXXRXRXXXXXKXXPXXXXXXXXXXXXXXXXXXXXXXPPXXXXXXXXXXXXPXXXXXXXXXXXXKXXXXXXXRXXXXXXXXXXKXXXXXXXXXXXXXXXPXXXXXXKXPRXXKXXXXXXPXXXXPXXPXXXXRXXXXXXXXXXXXXXXXXXXXXXXXXXXXXXXPXXXXXXXXXRXXXKXRXXXXXXXXXXXXXXXRKXXXXXPXXXXXXRXXXXXXPXXXXXXXXXXXXXXXXXXXRXXXXXXXXXXXXPKXRXXXXXXXXXPXXXXXXXXXXPXXXXXXXXRXXXXXXPXXXXXXXXXXXRXXXXXXXXXXXXXXXXPXXXXXXXXXXXXXXXXXXPXXXXXXXXPPXRRXXXXXXXXXXXXXXXXXXXXXXRRXXPXXXXXXXXXRXXXXXXXXXXXXXXXXXRXXRXXXPX
Q9BXI2 301
XKXXPXXXXXXXXXXXXXXXXXXXXXXXPXXXXKXKXXXXPXXXKXXXXXXXKXXXXXXXRXXXKXXXPXXXXXXXXXXXXXXXXXXXXXXXRKXXXXXKXXKXXXXXXXXXXXXXXXXXXXXXXPXXXXKXRXXXXXXXXXXXKXXKXXXXXXXXXKXXXKKXXPXXXXXXXXXXXXXXXPXXXXXXXXXXXXRXXXXXXRXKXXXXPXXXXXXXXXXXXXXXXXXXPXXXXKXRXXXXXXXXKXXXXXXXXXXXXRXXXXXXXXXXXKXXXXRXXPXXXXXXXXXXXXRKXXXKXXXXX
Q9BYU5 128
XXXXXXXXXXXXXXXXXXXXXPXXXRXPXXXRPXXXXXXXXRPXXXXPRXXRPXXXPXRRPXXXXPXXXXXXXXRPXXXXPXXXXXXXXRPXXXXXXXXXPXXXXXPXXRPPXXXPXPXXXXXRXXXX
Q9BZV1 441
XKKXXXXXKXXXKXKXXXPXXKXKXXXXXKXXKXKPXXPXPRPPRXXPXXXXXXXXXXXXXRXXXKXXRXXXPXXXXXXRXXXRKXXXXXXXXXXXPXXPXXXXXXXPRXXXXXXXXXPXXXXXXPXXXXXXRKXXRXXXXKXXXXXXXXXXPXXXXXXKXXXXXKXXXRXKXXXXXXXKXXXXXXXXPXXXKXRKXKXXXKXXXXRXXXXXXXXXXXXXXXXXKXXXPXXXXXXPXXXXXXXXXXXXXPXXXXRXKXXXXXXXPXRXKXXRXRRXXXPXPXXXXXXXPXXXXXXXXXXXKRXXRXRXXXXXRXXXXRXKXXRXKXXXRXXRKXXXXXXRXRXPXXXXXXXXXXXRXRXXXXXXXXRXXXXXXXXPXXXXXXXXXKXXXXXXXXXXXXXXXPXXXXXXXXXXXXXXXXKXXXXXPXXXXKPXXXXXXXKXX
Q9GZR2 422
XXKXKXPXXKRXPXXPXXKPXPXKXXXRKKXKKKKRXXKXKXRXXXKKPXXXPXXXXRPPKXPXXXXXXXKXXXXXXXKXKXXXPXKPXXXXXXXXKKKPKXXXXXKKXXXPXXKXXXXPXXKXXXXXRXXXPXXXKXXRRXPXPRXKXXXXXXXKKXXKXRXXXXXXPXRXXXXXKKRKXKXXXPXPPXXXXXXXXXXXPXXXXXXXXPXXXKXXRKXXXXXXXXXXXXXXKXXXXXXXXRXXXXXXXXXXXXPKXXXXXXXRXXXXXXXXKXXXXKXXKPXXPXXXXRXXXXXXRPXXXKXXXXXXXXXKXXXXXXKXRXXXXXXXXXXXKXXXXXXPKKKXRXXXKXKPXKXXXKXXRPXXRXXXXKXXXXXXXXXXXXXXXXXXXXXRXXXXXKKXXXXXXRXRRPXXXXPXXXXXXX
Q9H1H9 1805
XXXXKXKXXXRXRPXXRRXXXXXXKXXXXXXXXXXXXXPPPXXXKXXXRKPPKXXXXXXXXXXXXXXXXXKXXXXXXXXKXXXXXXXXKXXXXXXXXXXXXXXXXXXKXXXXXXXXXXXXXXPRXXXXXXKRXXXXXXXXXXXKXXXXXXXXXXXKXRXXXXPKXXRXXXKXRXXKXXXPXXXXXXXXXXXXXXXXXXXXXXXXKXRXXXXXXXXXXXXRXXXXXXXXXXXXXXXXXXXXXXXKXXKXXXXXXXXXXRXXKXXXXXXRXKXXXXXXKXXXXXXXXXXXXXXXXXXKXKXKXXPXRXXXXXXXXKXXXXXXXXXXXXXXXXPXXXXXXXXXXXXRXXXRXKRXXXXXXXXXXPXXKXXRXXRXXXXKXRXXXXXXXXXKXPXXKXKXXXXXKXXKXXXXXXXXKXRKXXXXXXXRXRXXXXXXXXXXXXXXKXXXXKXXXXXXXXXPXXXXXXXXXXKXXXRXXXXXXXXXXXXXXXXXPXXXXXXXXXXXXXXXXPKXXXRXXXXXXXXXXXXXXXXXXRXXXXXXXXXRXXXPKRKRRXXXKXXXKXXXPPXXXXXXXXXXXXXPXXXXXXXXXXXXXKXXXXXXPXXXXXXXXXKXXXXXKRXXXXXXRXXXXRXXXXXRXXXXPXRXPXXXXPXRXXXXXXXXXXKXXXXXXXRXXXXRXXXXKXRXXXXKXXXXXRXXXXXXXXXXKXXXXXXXXXXPXXXXXXXRKRXXXXXXPXXXXRRKXKXXXXXXXXKXXXKXXXXRXXXXXXKXKXPXXKRXXXKRXXPXXXXXXXXXXXXXXXXXXXXXXXXXKXXXXXPXXXXXXXXXXRXXXXXXRXXXXXPXRXXXXXXXXXXXXXXXXXXXXXXXXXXXRXKKXXXRXKXKXXXXXPXXXXXXXXXXXXXXXXXXXXXXXPXXXPXXPXPXXKXXXXXXXXXXXKXXXXXXXXXXXXXXXXXXXXXXXXXXRXXXXXXXXXXXXXXXXKXRXXXXRXXXXXRRXXXXXXXXXXXXXXXXXXXXXXXXKXXXXXXXXXXRXXXXRRXXXXXKPXXXXXXXPXXXXXXXXXXXXXXXXRXXKXXRXXXXXXRXXXXXXXXXXXXXXXXXXXRXRXXXXXXKRRXXXXXXXKKXXXKXXKXXXXXXRXXXXXXXXXXXXXXRXXXXXPXPXXXXPXXPXXXXPPPXXXXXXPXXXXXXXXXXXXXXXXXXXPXXXXXXXXXPKXXXXXXXXXPXXKXXXXXXXXXXXXXXXXXXXXXXXRXXPXXXRXXXXXKXXXXXXXPXXXXXXXRKRXXXXXXXKXXXXXXXKRRXXXKXXXXXXXXXXXXXXXXPKXXXXXXXRXXXXXXXXRXXXXXXXXXXXXXXKXXRXXXXXXXXXXXXRXRXXXXXKXXXXXKXRXXRRXXXXPXXXXXXXXRPXXXXXXXXXKXXPXXXXXXXXXXXXXXXXXXXXXXPRXXPRRXKXXXXXXXPXXXXXXPXKXXXPXPPKXXKPXXPXKXXXKKRXXXXXRPXXXXXXXPPPXXXXPXXXXPXXXXXXXXPXXXXXKRXKKXXXXXXXXXXXXXXRKXXXXXPXXPXXXXXXXXXXXXXXXRXXXXXKXXXXXXRXXXKXXXRXPXXXXXXXXXXXXXXXXXXXXXXXXPXXXXXXXXXXXXKXXXXXXXXXPXXXXXXRPXXXKXXXXXXKXXXKXKXXXXPXKXXXXXXKXXPXXXXXPXKXXKXXXRXXXXXXXXXXPXKXXXPXRXXXPRXXXXXXXXXXXXXXXXXXXXXXXXXKXXXXXXXXXXXXXXXRRXXPXKXXXKXXXXXXXXPXXXXXKXXXXXXXXPXXXXXXXXXX
Q9NP94 309
XXXXXXXKXXXXXXXXXXXXXXXXXPXXXKXXXXXXXRXXXRXXXRXXXXXXXXXXXXXXXXXXXXXXXXXXXXXXXKXXXXXRXXXXRXXXXXXXXXXXXXPXXXXXXXXXXXXXXXXXXXXXXXXPXXXXXXXXXXXXXXXXXXXXXXXXXXXPXPXKXPXRXXXXXXXXXXXXXXXXXXXXXXPXXXXXXXXXXXXXXXKXXXXXXXXXRXXXXXXXXRXXXXXXXXXXXXXPXXXXXXXXXXXXXXXXXRXXXXXXXXXXXXXXXXXXXXXXXXPRXXXXPXXPXXKXXXXXXXXXXXXXXXXXX
Q9NR19 701
XXXPXXRXRXXXXXRXXXXXXXXXRXRXXXPPPXXXRXXXXPXXXRXRXXXRRXXXXPRXXXXXXXKXXXXKXPXPXPXXRXXXXXXKXKXXXXXXKXXXXXXXXXXXXRXXXXKKXXXKXXXXXXXXXPXXXXXXXXXXXXXXXXXXXXXXRKXXXXKXXRXXXXXPXXPXXXXXXXXXXRXXXXXXXXXXXXXXXXXXXRXXXXXXXXXXXXXXXXRXXKXXXXKXXXXXXXXKXXXKXXPXRXXXXXKXXXRXXXXXXXXXXXXPPXKRXXPXXXXXXXXXXXXXXXXXXXXXXXXXXPXXXXXXXPXXXXXXXXXXXKPKXXXXXXXXXXXXXXXXXKXXXXXXXXXXXXXXXXXXXXXXXXXXXXXPXXXXXXXXXXXXXPXXPXXXRXXXXXXKXKXXKXXXXPXXXRXXXKXXXXPXXKXXRXXXXXXXXXXXPXXPXXXXXXXRXXXXXRXPXXXXXXXXXXXXXXXXPXPXXXPXKPXXXXXPXXXXXPXXXXXXXXXXXXXXXXXXXXKXPXPXXXRXXXXXXXRXXXXXXKKXPXXXXXXXXXXRXXXXXXXXXXRXXXXXXXXXXXXXXXXXXXXXXXXXXXXXXXXXXXPXPXKXXXXXXXXXXXXXXXXXPKXXXXXKKXXRXKXXPXXXPXXXXXXPXXPKXRXXKXXRRXXRKXXXXXXXXXXXXXXXXPXXXXXXXXXRXXXXX
Q9NSB2 600
XXXRXXRXXXXXRXXXXXXXXXXXPXXXXRXRXXXXXXXXXPXXRXXXXXXXRXXXXXXXXXPRXXXXXXRPXXXXXRXXXXXXXXXXXXRXXXXXPRXXXXXXXXXXXXXXXXXXXXXPXXXXRXXXXXXPXXPXXXXXXXXKXXXXPXXXXXXPXXXRXKKXXKXXXKXXXXKXXXXXXKXRXXXXXXKXXXXKXXXXXXXKXXRXXXXPXXXXXXXXXRRXXXXXXXXXXRXXXXRXXXXXXXXXXKKKXXXXXXXRXXXXXXXXXXKKXXXXXXXXKXXXXXXXXXXXXXXXXXKXXXXXXXXXXXXXXXXXXXXXKXXXXRXXXXXXXXXXXKXXXXXXXRRXRXXXXXXXXXKXXXXXXXXXXXXXXXRXXRXXXXXXXRXXXRXKXXXXXXKXXRXKXXXXXXXXXXXXXXXXXXXKXKXXXXXXXXXXXKXXXXRXXXXXXXXXXXKXXXXXXXXXXRRXXXXXXXRXXXXXXPXXXXXXXXRXXXXXXPXPXXXXXXXXRXXXXXXXXXXXXXXXXXXXXXXPXXXXXRXXPXXXXXXXXXXRXXXXXXXXXXXPXXPXPXPXXXXXXXXXXXRXXXXRXXXXXXXXRXKX
Q9NUM3 307
XXXXXXXXXXXXXXXXXXXXXXXXPXXXXXXXXRXKXXXXXXXXXXXXXXXXXXXPXXXXXXXXXXXXXKXXXXXXXXXXXXXXKXXXKXXXXXXXXXXXXXXXXXXXXXXXXXXXXXXXXXXXXXXXXXXXXXXPXXXRXXXXKXXXXXXXXXXXXXXXXXXXXXXXXXXXXXXXXXXXXXXXXKXPXXXXXXXXXXXXXXXRXRXRKXXXXXXXXXPXXXXXXXXXXXKXXKXXXXXXXXXXXXXXXXXXXXXXXXXXXXXPXXXXXXXXXKPXXXXXRXXXRXXXXXXXXXXXXPXXXXXXXXX
Q9NVM9 706
XKXXXXXXKXXXXXXXXPXXXXXXRXXXXXXXXXKXRXXXXXPXXPXXKXXXXXXXXXXXXXXRXXXXXXPXKKXXXXXXXXXXXXXXXXXXXXXXXXXXXXXXXXXXXPPXPRXXPXXXXXXXXXXXXXXXXXKXXXXXXXXRXXXXXXXXRXXXRXRXXXXXXXKXXXXXRXXXXXXXXXXXXXXKXXXXXXXXXXXXKXXXXXXXXXPXXXXXXXXXRXKKXXXPXXXXXXXXXRXXRXXXXKXXXXXXXXXXXXXXXXXXXPXKXXXXXXXXXXXXXXXXXXKXXXXXXXKXXXXXXXXXXRXXXXKXXXXXKXXXPRXXXXXXXXXXXXXRXXPXXXXXRPXXXXXXXXXXXRXXXXXXPRKXXXKXXXXXXXXXXXXXXXXXXXXXRXXXXXPPXXXXXXXXRXXXXRXXXXXXXXRXXRXXPXXXPRXKXXXXXXXPXXRXKXXXXKXXRXXPXXXXXXXXXXXXXXXPXXXXXXKXXXXXXXXXXXXKXXXXXXXXXRKXXPXPXXXXXXRXKXPKRXXXXRXXXXXXXXXXRXXXXXXXKXXRXXXXXXXXRXKPPXXXXRKKRXRKRXXKXXKXXKXXKXXXXXKXXXXXXRXKXXXXRXKXXXXXXXXXKXXPXXPXPPXKKPXXXXXXXPXXXKXKXPXXXXXXXXXRXXXXXXRKXXXXXXRXXXXXXRXXXXXXXKXXXXXXXXXXXKXXRX
Q9P212 2302
XXXXXXXXXXXXPXXXRKXXXXXXXXXXXXXKXXXXXXXKXXXXRRXXXXXXXXXXXXKXKXXPXXXXXPKXXXXXRXKXXXXXXXXXKXXXKXXPXXXKXXXXXXXXXXRXXXXXXPXRXXXXXXXXXXXXXXXXXXXXPXPXXRKXXPXXXXXXXRPXXXXXPXXXXXXXXXXXRXXPXXRRXXXXXXXXXXRRXXXXXXXXXXXXXXXXXXXXXPXPXXXXKXKKXXXXXXXKXXXXXKXXXXKXXXXXXXXXXXXXXKXXXXXXXXXKXXXXXXXXXXXRKXXXXXXXXKXXXXXXXXXPXXXXXXXXXXXKXKKXRXXXXXRRXXKXXRXXKKXXXXXXRXXXRXXPXXXXXXXXXXXXXXKRXXPXXPXXRXXXPPXXXXXRXXXXXRXXXXXXXPXXXXXRRXXXXXXXXXXXXXXXKXPXXXXXXXRXXXXPXXKXXXRXXXXXXRXXXXRXXXXXXXXXXXXXXXXXXXXRXXXXXXXXXXXXRXXXKXRXPXPXXXXXXXXPXXXXXXXKXXXXXXPXXXXPXXXXXXXXXXXXXXXRRXXPXXXXXXXXRXXXXPXXXXXXPXXKXXXXXXXXXXXXXXXXXXXXXXXRXXXXXXXXXXXXXXXXXXXXKRXXXXXXXXXXKXXXXXXXXXXXXXXXXXXRXRKXXKXXXXXXXXXXXXXRXXKXXXXXXXXXXXXRKXXXRXXXXPXXKXXPXXXXXXKXXXXXXXXXXXXXKXXPRXXXXXXXXXXXXXXXXXXXXXXRXXXXXXKXXXKXXXXXXXXXXXRXXXRXXXXXXXXXPXXXXXXRKXXXKXKXRXXXXXXXXXXXXXXXXXXXKXXXXXXXXXXXKXXXXXXXXXPXXXXXXXXXXXXXXXXXXXXXXXXXXXXXXXRXXXXXXPXXXXXXXXKPXXXXPXXXKXKXXXXXXXXXPXKXPXXXXXXXXXXXXXXXXXXXXKXXXXXXPXXXXXXXXXXXKXXXXXXXXXXXXXXXXXXXXXXRXXXXXXPKXXXKXXXXXXXXXXRXXRKXRKXPXXRXXXXRKXXXXXXXXXXRXXXPXXXXXXXXXXXRRXXXRXPXPXXXXKXXXKPXXXRXXXXXXXXXKKKKKXXXRXXXXXXXXXXXXXRKXKXXKXXRXRXXXXPXXXXXXXXXXXXXXXXPPXPXPXRRXXXXXXXXXPXXXXXXXXPXRPXXXPXXXXXXKXPXXXXXXXXXXXRXKXXXKXXXXXXXXXXXXXXXXXXXXXKXXXXRXRKXXKXXXXXXXXPXXRXXXXXXPXXXXXXXXXXXXXXXPXXXXXXRXXXXXXXXXKXKXXXXXXXRXXXXXXXXXXXXXXXXXXXXXXXXXXXXXXXXXXXXXXXXXXXXXXXXXXXXXXXKXXPXXXXXXXXXXXXXXXXRXXXXKXXXXXKXXXXXXXXKXXXXPXXXXXXXXXXXXXXXXXXXKXXXXXXXXXXXXXXXXRXXXXXXXXXXXXXPXXXXXXXXXXKXPXKXXXXXXXRXXXXXXXXPXXXXXXXXXXXPXXRKXXXXXKXXXXXKXXXKXXXXXXXXXXPXXPXPXXXRKKXXXKXKKXKXXXXPXXXXKXKXXXXXXXXXXXXXXXXXXPRPXXXXXXXXXXXXXXXXXXXXXXXXXXXXRPXXKXXXXKXXXXXXXXXPKRXKKXXXXXXXKXKXXXXXXXXXXXXXXXKKXXRXXXPXXXXXXXXXXXXKXPXXXXXXXXXXXRXKXRKXRKXXXXXXPXRXXPXXXXXXXKXXXKXXXXXXRXXXXXXXXPXXPXXXXXXXXRXPKXXXXXXXXXXXXKRXXRRXXXKXXXXXXXXXXRXXPXXXRXXXXXPXPXXXXXXXXXXXXXXXXXXXXPXXXXXXXXXXXXXXXXXXKPPXXXXKXXPXXXKXXPXXRXXXXXXPXXXXXXXXXXXXXXPXXXXXXPXXXXXXXXXPXXXXXXRXKPXXRXXXXPXXXXXXXXXXXXXXXXXXRXXXXXXXXXXXXXXRXXPXKXXKRXXRXXXXRXXXXXXXXXXXXXXXXRRXXXXXXXXXXXXXXXXXXXXRKXXXXXRXXXXXXPXPXPXXXXXXXXXXKXKXXXXXXXXXXXXXKPXXXXXXXXXXKXXXXKXKXXXRKXPXXRXXXPXXXXXXXXXXXXPXXXXXXRXXXKXXXXXXXXKXXXXXXKXXXXXXXXXXXXXXXXXXXPXXPRXXXKXPRXXXXXXXXXXXXXKXKXXXXXXXXPXPXXXXXXXXXXKXXXXKKXXXPKXXXRXXXXXXXXXXXXXKXKXXXKXXXKXKXXXXXXRXXKKKXXXXXXXXKKXXKXXKXPRXXXXPXXXXXXXXXXXKXXKPXXXXXXXXXXXXRX
Q9P2D8 2635
XXXKXXXXXXKXRXXXXXXXRXXXXXXPXPXXXXXXXXXKXXXXXXXXXXXRXXKKXXXXXXXXXXPXXXXXXPXPXPXXPXXRPXXXXXXPXXXRXXXXXXXRXXPXXRXPXXRXXXXXXXPXXXXXXXXXXXXXXXXXXPXXXXXXXXXXXXXXXXXXXXXPXXXXXXXXXXPXXXXXXXXXXPPXXXKXXXXXXXXXXXPXXXXXXXRRXXXPXXXXXXXXXXXXXXXXXXXXPXXXXXXXXXXXKXKXXXXKXXXXXXXXXPXXXKPPXXXXXXXXXPXXKPPXXXXXXRXXXXXXXXPXXXXXXXXXXXXXKPXXKXXXXPXXXXXXXXKPPPXXXXXXXXXRXXXXXXXXXXXXXXPXXXXXXXXXKKXXXXXXRRXXXXXXXXXXXXRXXXRPXRXXKRXXXXXXXXXXXXXXXXXXXXXXPPPXXXRXXXXXXXXXXXXXXXXXXKXXXXXXXXRXXXXXRRRXXXXXXXXXXXXXXXXXXKXXXKXXXRXXXXXXXXXXXXXXXPXXXXPXXXXXRXXXXXXXXXXXXXXXXXXXXXXXXXKXKPXXXXKXXKXXXXXRXXXXXXXXXPKPXXXXRXXXXXXKXXXXXXXXKXXXXRXXXXXPXXXXXXXXXXXXXPXXXXXXRXXXPXXXXKXXRXXXXKXXXXXXXPXPXXXXXXXXXXXXRXXXXPXXXXXXXXXXXXXXXXXXXXXPXXXXXXXXXXXXXXXKXXXXXRKXRXXXXXXXXXXRRXXXXXXPXRRXXXXXXXPXXXPXXXPXRXPXRXPXRXPXKXXXXPXXRXXXXXXXXXXXXXXXXXXXXXXXXKXXXXXXXXXXXXXXXXXXKXXXXXXXXXXXXPXXXXXXXXKXXKXXXXXXXXXXXXXXXXXXXXXXRXXPKXXXRXXXPXXXXXXXXXXXRPXXXXXPXXXXXXXPXXKXXXXPXXXXXPXXXXXXKXXXXRKXXXXXXPXXXRXXXXXXXXXXKXXXPXXXXXXXXXXKXXXXXXXXXXXXRKXXPXXXXXXXXXXXXXXXXRXXKXXXXXXXXXXXPXXXXXXXXPXXXXXXXXXXXXXXXXKXXKXRXXXXXKXXXXXRXXXXXXXXKXXXXKXXXXXXXXXXXXXXXXXXPXXXXRXXXXXXXXKRPXXXXXXXXXXXXXXXXXKXRPXXXXKXXXXXXXKXXXPXXXXXXXXXRXXXXXXXXXXXXXXXKXXPXPXXXXXXRXXXXXXXXXXXXKXKRXRXXRXRXKXXRXXRXXXKXPXXXKRXXXXPXXXXXKXRXXXPXXXXXXKXXXPXXXXXXXXXXXXXXXXXXKXXXKXXXXXXXXXXXXKXXXXXKRXXXXXXXXXXXXXXXXXXPXKXRXXXXXXXXXXXXXXXXXXXXXXXKXXXPXXXXXXKXXXXPXXRXXXXXPPRXXXXXXKPXXRXXXXKXXXXXXXKXPXRXXXXXKXXXXXXXXXXXXXXXXXXXXKPXXXXXPXXXXXXXXXRXXXKXKXXXXXXXXRXXXXXXXXXXXXXRXXXXPKKKXRXXKXKXXXXXXXXXXXXXXXXXRRKXXXXRXXXXKPPXXXXXXXXRPXXPXRXRXXXXXRPXXXXXPXXPXXXXXPXXRRPXXPXXRXXXXXXXXXKXXXPXKPXPKXXXXXXXXXXXXXXXPXKXXXXXXXXXXXXXXXPXPPXRXXXXXXXXXXXXXXXXXPXXKXXXXXPXXPXXPXXXXXXXXPXXXXXXXXXXKXXXXKXXXXXXXXXXXXXXXXXXXXPXXXXXXXKPXXXPXXXXXXPXXXKXKRXXXXKXXXXPXXXXXXXPXPXXXXXKPXXXXPXXXXKXXXXKXPXXXXXPXXXXKPXXXXXXXXXXXPXRKXXXXXXXXXXXKXXXXPRXRKXRKXXXXXXXRXXXXXXXXXXXKXXXXKXPXPXXKXXXXXXXPRXXXXXPXXXXXXPXXXXXXXXXXXXRXXKRXXXXXXXXXXXXKRXXXXXXXXPXXXXXXXXXXXXPXKRXXXXPXXXXPXXXXXPXRXRXXXKXXXXXXPXXXXXXXPXPXXXXXXXPXXXXXKXXXXXXXXXXXXXXXXXXXXXXXXXXXXXXPXXXXPXXXXXXXXXXRXXXXXXXXXXXXXXXXPXXXXXXXKXXXRXXXXXXXPXXXXPXXXXXXXKXXXXXRXXXXXXXXXXXXXXXXXXXXXXXXXXXKKXXPXXXXXXRXXXXXXXXXXXXPXXXPXXXXXXXXXXXXXXXXKXPXXXPXKXXXXXXXRXXXXXXKXPXXXXXRXXXXPXXKXXXXXXXXXXXXXXXXXXXXXXXXRXXXKXRXKXXXXRXXXXXXXXXXKXKXPXPXXXXXXXXXXXXXXXXXKXXXXXXXXKXXXXXXPXXXXXXXXXXRXXXXXXXXXXXXXXXXXKXKXXXKXXXXPXXXXXXXXXXKXXXXXXXXXXXXRXXXRXXKXXXRXXPXXXXPPXXXXXXPKXXXXXXXXXRXXXXXXXXXXXXXXXXPXXXXPXXPXPXXXXXXXXXXXXXXXXXXPXXXKXXXXXXXXXXXXXXXXXXXXXXXXXXXXXXXXXXXXXXXXXXXXXXXXXXXRXXPXXXXXXXXXKXXXXXXXXXXXXXXXXXXXXXXXXXXKXXPXXXPXXXXXXKXXXXXXXXRXXXXXXXXXXXXXRXXPXXXXXXXXXXXXRKXXXXXXXKXXXXXXXXXXXXXXXXPX
Q9UBH0 155
XXXXXXXXXRXKXXXXKXXXXXXXXXXXXXXXXXKXXKXXXXXXXPXRXXXXXXXPXXXXXXXXXXXXXXXXXXXPXXXXXPXXXXXXXXXXKXXKXXXXXRRXXXXXXXXXXXXXPXXXXXXXPXXXXPXRXXXXPXXXXXXXPXXXXXXXXXX
Q9ULW8 664
XXXXRXXRXXXXXPXXXXXXXXXXXXXXXXXXXPXXXXXXXXXXXPXXXXXXXPXXXRXRXRXXXRRXRXXXXXXXXXXXXXPXXXXXXXXXXXXXXXXXXPXPXXXXXXXXXXXXXXXXXXXXXXXRXXRXXXXKRXXXXXPXXXXXXXXXXXXRXXPXXXXXXXXXXXXXXXXXXXXXXXXXXRXXXPXXXXXXXKXXXXXXXXXXKRXXXXXXXXPXXXXXXXRXXXXXXKXXXXXPRXXXXXXRXXXXXXXXPXXXXXXXXXXXXXXXXXXXXXXXXXPXXXXXXXXRXXPXXXXPXXXPPXXXXXXRXRXXXXXXXXXXXXXRKXXXKXXXXPXXXXRXXRXXXXXXXXXXXXXPXKXXPXXXXXPRXXXXXXXPXKRXXXPXXXXXXRXPRXRXXXXXXXXXXXXXXPPXXXXXKXXPXXRXXXXXXXPXXXXRRXXXXXRXXXXXXKXXPPXXXXXXXXXXXXXXXXXXXXPXPXXKXXRXXXXXPXXXXKXXXXKXKXXXXRXXXXXXXXXXXXXKXXXXXXXXXXKXXXXXXKXXXXXXXXXRXXXKRXXXXXXXXXXXXPXXXKXXRKKXXXXXPXXXXXXXXXKXXXXPKPXXPXXXXXXXXXXKXRXXXXPXXXXXXXXXXXXPXXXXXXXXXXXXXXXRKPXXXKXXXXXP
Q9Y250 596
XXXXXXXXXXXXXXXKXXRXXXXKXRKXXXXKKXXRXXXXXXRXXXXXXXXXXKXXXKXXKXXXXXXXKXXXKXRXXXXPXXXXXXXXXXXXXXXXXXXPXXPPKXXPXXXXXXXXXXKXXXRPXXXKPXXPRXXXXXXXXPXXXXXXXXPXPPXKPKXXXXKPXXXXXXXXXXXRXXXXXXPXXXXXXXXXXXPXXXPXXPXXRXXXXXXXXXXXXXXXXXXXXXXKXXXXXXXXXKXXXXXKXXKXPXXXRXPXXXXXXXXXXXXXKXXXRXXXXXKXXRXXXXKXXXXXXXXXXRPRRXRXXXXXPXPKXXXKXKXXXXKXXRXXXXXXXXXXXXXXXKRXXRXXXXXXXKXXXXXXXKXRXXXRXKXXXXPXXXXXXXXXXXKXXXXXXXKXXXKXXXXXXXXKXXXXXXXKXXXKXXRXKXXXXXXRXXXXXXXXRXKXXXXXXXXXXXXRKKXXXXXXRXKXXXXXXXXXXXRXXXXXXRXXXPPXXPXXXPXXXRXXXRXRXXXRXXRXXXXXXXXXXXXXRXXXKXXKXKXXXXXKXXXXXXXXXXXRXXRXXKXXXXXXRXXXXXXPXXXXXXXXXXPXXXXXXXXX
Q9Y508 228
XXXXXRXXXXXXXXXXPXXXXXPXXRXXXPXXXXXXXKPXXXPXXXXXXXXXXXXXXKPKKPXXXXXRXXXXPXXRXXXXXRXXXXXXXXXXXXRKXXXXXKXRXXXXXXXKXXXXXXXXXKXXXKXXXXXPRXXPXRXXXPXPXXPXKXXXXXXXXXXXKXXXXXXXKXXXXPXXXXXPXXXPXXRXXXXRXXXXRRXRXXXXXXXXXXXXXXXXXXXXXXRXXXXX
Q9Y6X8 837
XXXKRKXXXPXXXRXXXXXXXXXPXXXXRXKXKXXXXPXPXXXKXXXXXXXXXXXKXXXXXXXKXXXXXXXKKXXXXXXXKXXPXXXXXXXXXXXXXXXXXPXXXXXPXXXXXXXXXXXKKXXXXXXXXXKXXPXXXXXKXKXXKRXXXXXXXXXXXXXXXXXXXXXXXPXXXXXXXXXXXXKXPXXKPXKPKXXXKKXPKKPXXXXPXXXXXXXXRXXXXXXXXXXRXXXXXXXXXXXXXXXPXXXXPPXXXXXPKXPXPXXXXKXXXXXXXXXXXXXXXXKXPXPXXXXXXXXXXXXKXPXXXXRXXXXXXRXKXXXXXXPXXXXXXRKKXXXXXXXXXPPXXXXXPXXXXPXKXXXPXXXXXXPXXXXXXXXXXXXXXXXXXXXXXXXPXXXXXXXXXXXXXKRPXXXPXXXPXPKRPXXXXXPXPPPKXXXPPXXPXXXRKKXKXXXXXXKXXXXXXXXPXXXXXXRXXXXXXXXRXXXKKXXXXXRXRXXRXXXXXXXXXXXKXXXXXXXXRXXRXXXXXPXXXPXKXKXKXXXXXKXXXXXXXKXXXPXXXXXXRXRXXXKXXRRXXXXXXXXRRKXRXXXXXXXXXXXXXXKKXXXXXXPXXXXXRXXXXXXXXXXXXXPXPXPXXXKXXXXXXXXRXXXXRXXXPXPXXXXXXXXKXXXXRXXXXRXXKXXRXXXKXXXXKXXXXXXXXPXXXXXXXXXXXRKXXKPXXXXPKXXXXXXPXXXKXPKKXXXXXXXKXXXRXKXXXXPXKXXXPXKPXXXXXXRXXXXXRXXXXXXXXXXXXXXXXXXXXXXXXXXXXXRXXXXXXXXXXXXXXXXXXXXXXXPXXXXXX
A0A075B6V5 113
XXKXPXXXXXXXXXXXXXXXXXXKXXXXPXXXXXXXXXXXXXXXXXXXXXXRXXXXXKXXKKXPXXXXXXXXXXXXKKXXRXXXXXXKKXXXXXXXXXXXXXXXXXXXXXXXX
A0A0A0MRZ7 120
XRXPXXXXXXXXXXXPXXXXXXXXXXXPXXXXXXPXXXXXXXXRXXXXXXXXXXXXXXXXXXXKXRPXXXXXXXXXXXRXXXXPXRXXXXXXXXXXXXKXXRXXXXXXXXXXXXXXXXXP
A0A2R8YCY7 199
XXXRKPXXXXXPXRXXKXXXXXXXXXXXXXRXXXXXXXRXXKXKXXXXXXXXXXXXXXKXXXXXXPXXXXXXXXXRXXXXXXXXPXXXXXPXXPXXXXXXXXXXKPXXXXXPXPXXXXXXXXXXXXXXRXXXXXXXXXRXXXXXXXRXXXXPKXXXXXXXXXPXXPXXXXXXXRXXXXXRXXPXXXXXXXXPXXXXXXX
A0A590UK24 94
XXKXXRKXKXXXKXXXXXXPXXXXXXXXXKXKXKXKKXXXPRXRKXXKXKKXXRXXKRXXXXXXRKKXXXXXXXXPXKXKRXKRXKXRPXXKXX
A4D1S0 409
XXXXXXXXPXXXXXXXXPXXPXXXXXPXXXXPXXPXKXRXPXXPXXXPXPXXXXXKXXXXXXXPXXKKKPPXPRPXXPRXPPXXXXXXXXPXPPXPXPXXXKXPRXXXXPXXXPXPXXXXPXXXXXXXRXKPXXXXXXXXXPXPRPXXRXXKXPXPXXPXXXRXXXPXXXXXXRXPXXXXXXXRRXPXXXXRXXXXXXXXXRXXPXXXXXXXPXXPXXXRXKXXXXXKXXXXXXPRXXXXXXXKXPRXXXXXXXPXXXKXXXXXXXXXXXXXXXXXXXXXXXXXRXXXRXXXXPPXXXXXXXXXXXXXXXXXXXXXXXXXXXXXXXXXPXXXXXXXXXXRXPXXRXXXXXXXRXPXXXXXXXXXPXPPXXXPXXXXXXXXXXXXXXXXXXXXXXXXXXPRPXXXXKXXX
A6NDS4 549
XXXXXXXXXXXXXXRXXXXXKXXKXXRXXXPXXKXPKPXRXXXXXXXXXXXXXXXXXPPXXXRXXKXXRRXXXRKXKXXXXXXXXXKXKXXRKXXXRXXKXXPXXXRXPXXXXXXXXXXXKXKXPXRXXXXKXKXKRXXXXXXRXXRXXXXXXRKXXXXRXRXXXKXRXXXXXXXXXXXXXPXXXXXRXXXXXXXXXXXXXPXXXXXXXXXXXXXXXRXXXXXXXXPXXXXXXXXXXXXXXXXXXXXXKXXXXXXKKXXXXXXXPXXXXXRXXXXXXXXXXXXRXXXXXXXXXXXXXXPXXRXXXKXXXKRXXKXXRXXPXXRXXXRXXXXXXRXXXXXXKXXRXXXKKXXRKXXXXPPPXKPXXXXXXXRPXPXXRXRKXXXKXXRXXPPXPPXRXPRPXXXXXPPRXPRXXXPXPXXXXRXXXXPXXXXXXPXPXXXXXXPXXXXRXXXXXXXPRXPXXXXXXXPXXRXXXXRXXXXXRXXXXXXXXXPXXXXXXPXXRXRXXXXXPXXXXXXXXPXRXRXXXXXXPXXXPXXXXXXXXXXXXPPXX
A8MTY7 169
XXXXXXPXXXPXXXRXXXXKPXXXXXXXXXPXXXPXXXXXXXXXPXXXPXXXXXXXXRXXXXXPXXXXXXXXPXXXXXPXXXPXXXXXXXXXXXXXXXXXXXPXXXXPXXXRRXXXXPXXXXXPXXXXXXXXXXXXXPXXRPXXXXXXXXRXXXXXPXXXXXXXXPXXX
F2Z333 226
XRXPPXXXXXXXXXPPPXXXXXPXPPXXXPXPXXPXXPXKXXPXXPXXXXXRXXXRXPXRXXRXXXPXXXXXXPXXRXXRXXXXRXRXXXXXXRXXPXXXRRXRXXXXXXXXRXXXXRXPXXRXXXXXXXRXXXXPXXXXXXXXRXXXXPXPXRXXPXXXXPXXPXPXXXXXXXXXPXXXXXXXXXXXXXXXXXXXXXXXXXXXXXXXXXXXXRPXXXRPXXRRXP
O00399 190
XXXKXXKXXKXXPXXXXXXXXXXRXXXXXXPRXXXXPKXRXXXXXXPXXXXXXXXXXXXXXXXXXXPXXXXPXXXXPXPKPXXXXXXXXXXXXXXXXXXKXXXXXXXXXKXXXXRXXXXXXXXXXXXXXXXXXXXXXPXXXXXXXXXXXRRXXXXRPXPXXXXXXXXXKXXPXXXXXKKXXKXXXXPXKX
O14646 1710
XXXXXXXXXXRXXXXXXXXXXXXXXXXXXXXXXXXXXXXXXXXXXXXXXXXXXXXXXXXXXXXXXXXXXRXXKXXXKPPKXXXXXXXKXXPXXXXXXRXXXXKKXXXXXXXXXXXXXXXXXXXXXXXXXXXXXXXXXXXKRKKXKXXXXXXXXXXXPXXXXXXXXXXXXRXKXXXXXXXXXXXPKXKXKXRKPXXRXKXKXXKKXXXXKKRXXXXXXXXXXXXXXXXXKRXXRRXXXXXXXXKXXXXXKXXXXXXXXXXXXXXPXPXXXXXXXXXRXXXXRXXRKXXXXXXXXXXXXXXXXXPXXXXXKXKXPXXXXXXXKXKXXXXXXXXXXXXXXXKXXXXRXXKKXXXXKKKXXXXKRXXKXXXPXXXXXXXXXXXXXXXXXKXXXXXXRXXXXXXXKXXXXXPXXXXKXXXXPXXXXXXXXXXXXXKKXXXXXXXXXXRXXXKXXPXKXXKXXKXRPRXXXXKKXPXXXXXXXXXXXRXXXXXXXXXXXXXXXKXXXXXXXXXXXXXKXXXXXXXXXXXXXXXXXXXPXXXXXPXXXXXXXXRXXXXXXXXXXXXXXXXXXXXRXXXRXXXXXXXXXKRXKXXXXXXXXXXXXKXKXXXXXXXXXXXXXXXXXRXKXXXXXXXKXXXXXKXXXRXXXXXXPXXXXXKXXXXXXXXXXPXKXXXXXXXXXXXXKXRXXXXXXXXKXXXPXXXRRXKKXXXKXXPXKXXXXXRXXXXXXXKXXXKXXXXRXXKXXXKXXKXXXXXXXXXXXXXKKXXXXXXXXKPPXXXXXXXKXXXXXXXXRXXXKXXXXXKXXXRXRXRXXRXXXXXXXXRXXXXXXXXXKXRXXPXXRXXXXXKXXXRKXXXXXXXXXXXXXXXXXXXXRXXXXXXXXXXXXXXXXXXXXXXPXXXXXXXXRXXRXXXKKXXXXXRXXXKXXXXXXXXXRXKKKXXXXXXXXXRXXXXXKXXXXXXXXPXXXXPXXKXXXXXXXKXXXXXXXKXPXXXXXXPXXXXXXXXXKRXXXXXXXPXPXXXXXXXXXXXKXXXXXXXXXXXXXXXPXRXXKXXXXXXPXXXRRRXXXXXRXKXXXXXXXXPRXRXXXKXXXXXXXXXRRXRXRRXXXXXXXXXXXXKRPKKRXRPRXXPRXXXKXXXXXXXRRXXKXXKKXXXPXXRXXXXXRXXXXXXKXXXXXRRXXXXXXXXXXKXXKXXXXXXXRXXXRXXKXKXPXXRXXXXXXXXKXXXXXXXXXXPXXKXXPXXPXXRKXXXXPXXXKXXXXXXXXXKXXXXXXXXXXXXXXXXXXXXXKXXPXXXXXXKXXPXXPXKKPXXKXXXXRXXXXXKXXXRXXXKKXXXXXXXXXKRRKXRXKKXKXXKXXKXKXXXKXXXXPXPXXKXXXXXXKXXXXKXXXRXRXKKXXXXXXPXXXXXXXXPXPXXXXXXXXXXKXXXXXKXRXRPXKXXXKXXXRPXKXXXXRXXXXXXRXXXXKXXXXXXXXXKXXXXPXXXKXXRKXXXXXXXKXXXXXXRKXXKXXKXXXKKRXXXXXXXXXXXXXXPXXXRXPXXXRXKXXXXXXXXXRXXXXXXRXXXXXXXXXKXRXXXXXXKKXXXRKRPXXXXXXXKXXRXXXXXKXXXRXXXXRXKXRKXXXXRXRXXRXXXXXXXKXRXXXXXRXXXXXRXXXXXRXXXXXXXXKXXRXXRXXXXXXXXXRXXXXXPRXPXXXRXPXXXRXPXXXXXXXKXXPXXXXXXRKX
O14974 1030
XKXXXXKXKRXXXXKRXXXXXXXXXPPXXKRXKXKXKXXXXXXXXXXXXXXXXXXXXKXXXRXXXXXXXXXXXXXXXXXXXXXXXXXXXKXXXXXXXXXXXPXXXXXXPXXXXXXXXXXXXXXXXXXXXXXXXXXXXXXXXPXXXXXXXXXXXXXXXXXXRXXXXXXXXRKXXXRXXXRXXRXXXXXXXXXXXRXXKXXXXXXXXXXXKXXXXXXKXXXXXXXXXXXKXXXXXXPXXXXXXXXKXXXXRXXXXXXXXXXXXXKXXXXXXXXXXXXXXXXXXXXXKKXXXXXXXKRXKKXPXXXXXXXXXXXXXXKXXKXKXXXXXXPXKXXXRXXXXXXXKXXXXXXXKKXXXXXXXXXXXXXXXXXXXXXXKXKPXXXXXXXXXXXXXXXPXXXXXPXXXXXXXXPXXPXKKXPXXXXKXXPKXXXRKXXXPXXXRXXXRKXXXXXXXXXXXXXKXXXKXKXXXXXXRXXXXPRXXXXXXXKXKXKXXKXXRXXXXXPXXPRRXXXXXXXXXKXXRXXXXXRXXXXXXRRKXXXXXKKXXXXXXXXXXXKXXXXXRRXXXXXXXXXPXXXXXPXXXXXXXXXKXXXXXXXXXXKXXXXXXXXXXXXXXXXRXXXXXXXXKXKXXXPXXXXXPXXPXXXXXXXXXXXXXXXXXXXXXXXXXXRXRRRXXXXPXRXXXXXXXRKXRXRXXRXXRRXXXXXXXXXXXXXXKXXXRXRXXRXRXXXXXXKXKXXKXKXXKXKXXXKKXXXXXRXXXXKXKXXRXXXXXXXRXRPXXXXXXXXPXXXXXXXXXXXXXXXXXXRPXXXXXXXXXXXRXXXKXXXRXXXKRXXXKXXXXKXXPKXXRXRRRPRXKRRXXXXXXXXXXXXXXXXXXXXXXXXXXXKKXXXXXXXXRXXXXXXXXXXRXXXXXXRXXXXXXXXXRKPXXXRXXKXXXXXXKKXXXXXXXXXXKXKXXXXXXXXXXXXXKXXXXKXXXRXXRXXXRXXXXXXKRXRRXXXRRXXXXXXXXKXXPXXKXXXXRXKXXXXXXXRXXXKXXK
O43252 624
XXXPXXXXKKXKXXXXXXXXXXXRXXXXXXXXXXXXRXKRXXXXXXRXXXRXXXXXXXXXXXXXKXXXXXXXXXXXXXXXXPXXXXXXXXXRXXXXKXXXXXPXXRXXXXRRXXXXXKXXXXXXXXXXXXXXXPXXXXRXXXRXXXXXXXXPXXXXXXXXPXXXXXXRXXKXXXKKXRXXXXKXXXXXXXXXXKPXXPXXXXKXXXXXXXXXXXXXXXXXXXRXXXPXXXXXXXKXXXXPXXKXXXXKXXXXXXPXXKXXKXXXXXXXXXXXXXXXPXXXXXRXRXXXXXXXXXXXXXXXXXXXXXPXXXXXXXXXKXRXXXXXXXXXXXXXRRXXXXRXPXXXXXRKXXRXXRXXXXXXKXXPXXKXXXXXXXXXXXXXXXXXXRXXXXXXXXXXRXXPXXXKXKXKXXXXXXXXXXXXRXPXXXXXXXXXXXXXKXXXXRXXRRPXXXXXPXXXXXKXXXXPXXXRXKXXXXXXXXXXXXPXXXXXXXXPXPXXXXXPXXXXXXXRXRXXXXXXXXXXXRXPXXXPXPXXXKXXXXPXXXXKXXXXXPXXXXXXXXPXRXXXXXKKKKRXXXXXXXXXXXXXXXXXXRXRKXXRXXXKPPXXXXXPKXXXXXXXXXKXXXKX
O60729 498
XKRKXXRRXXXXXXPPXXRRXXXXXPXXKKXRXXXXXXPRRRXPXXXXXXXXXXRXXXXXXXXRPKXXXXXXXXXXXXXXXXXXXXXXXXPXXXXXXXRXXXKXXKKXKXXXXXRKKXXXXXXXXXRKXXXXXXXXXXXXXXXXXRXPXXXXRXXXXXXXXXXPXRXXXXXXXXXXXXXXXXXXXXKKXXXXXXXXXXXXXXXXXXXXXKXXXXXXXXXXPXRXXXXXXPXXRXRXXXXXXXXXPXXXXXXXKXXXXXXXXRXXKRXXXXKRXXXXXXXXXXXXXXXXXXPXXXXXKXXXXXXXXXXXXXXXXXKXXXXRXXXXXXXXXXKXXRXXXXXXXXXXRXXRPXXXXXPXXXXXXXKXXXXXXXXXXXRXKXKXXXXXXXRXXXXKXXXXXXXXXXXXXXXXXXXXPXPXXXXXXXXXXXXXXRXRXXKXRRXXKXXXXPXXXXXXXXXXXXKXXXPXXXXXXXXXKRXXRXXXRKXXXKXXXXXRXKXXXR
O75112 727
XXXXXXXXXPXPXXXRXXXXKXXXXPXXXXRXXPXXKXXXXXXXXXXXXXXXXXXXXXXXXXXXXXXKXKXXXXXXXXXXXKXKRPXPXXXXXPPXXXPXPXXPXXKXPXXXXXXXXXXPXPXPXXRXXPXXPXXPXXRPXXXPXXXRPXXXXXXXXXXXPXPPRXXXRXKXXPXXXRXXXXPKXXPXXXXPRXXXXPXXXXXXXXXRXXXXXXXXXXRXKXXXXXXPXXXXPXKXXXXXXXXPXXXXXXKXXXKPXXXXXXXXRRXXXXXXRXXRXXXXXXXXXXXXXPXXXXXRRXXXPXXXXPXXXXXXXXPXXPXXXXPPXXXXPXXXXPPXXXXXXXXXXXXXXXXXPXXXPXXXPRPXXXXXXPXXXXXXXPXXXXXXXXXPXXPXPKPRXXXXXXXRPXXXXPXPXXXXXPXPXXXXXPXPXXPXPXPXXXPXPXPXXXPXPXPXXXPXPXPXXXPXPXPXXXPXPXXXXXXXPXXPXXRPPXXXXXXXXXKXXPXKXXXXXXKXXXPRXXPXXXPXXPXXPPXXRXXXXRXXRXPXXXRXPXXXXXXXXXRXPXXXXXXRXXXPXXXXXXXXKXXXXXXXXXXXXXXXXXXRXXXXXXXPXXXKXXXKXXXXXXXXXRXXXXXXXXXXXXXKKPXXXXXXXXXXXXPXXXKXXXXXXXXKXXXXXXPXXXXXKXXXXXXXXXXXXXXXXXXXXXXXXXXPXXXKKXRPXXKKXXXXXXX
O75394 65
XXXXXXXXXKXKXKXXXXRXXXXXXXXXXXXXKRXRXRXKXXXXXXXPXXKXRXXXXXKKKXRXX
O75530 441
XXXRXXXXXPXXXXXPXXKKXKXXXXXXXXPXXXXXXXXXXXXXXXXXXXXRPXXPXXXPXXPXRKXXXKXKXKXKKXKXXXKXXXXXKXXXXXPXXXXXXXXXXKXXXPXXXXXXXXXRXXXXXXXXXXXXRXXXXXXXXXXXXXXXXXXXXXXXXXXXPXXXXXXXRXXXRXXXPXXXXXXKXXXXXXXXXXXXKXXPRXPXXXXXXXKXXXXRXXXXXXXXXXXXXXXXXXXRXXXXXXXXXXXXXKXXXXXXXXXXKXXRXXXKRXXXXXKXXXXXXPXKXXRPXXXXKXXXPXXXXRXXXRXXXXXXRXXXXXXXXKXXXXXXXXXKPXKXXXXXXKXKPXXXXXXXXXRXXXXXXXXXXXRXXXXXXXKXXXXXXXXXKXXXXXXXXXXPXKXKXXXXXXXKXXXXXRXXXXXRXXXXXXXXXXXXXXXRXXRXR
O76027 345
XXXXXXKXXPXXXXXXXXXXXXXXKXXXXXXXXXXRXXXXXXXXKXXXRXXRXXXXXXXXRXXXXXXXXXRXRXXRXXXXRXXXXRXXXXXXKXXXXXXXXXXXRXXXXXXXPXXXXXXXXXRXXXKXXXXXXXXXXXXXXXRXPPXXXXXXXXXKXXXXXXXXXXXXXXXXXXXXXXXXXXXKXXRXXXXXXXXXXXXXXXXXXXXRXXXPXRXXXXXPXXXXRXPXXXXRXXXXXXRXXXXXXXXXXXXRXXXXXXXXXXXXXXXXKXXPXXXXXKXXXXXXXXXPXXXXXXRXXXXRXXXXXXXXRXXXRKKXXKXXXXXXXXXXKXXXXXXXXXXXRXXXX
O76082 557
XRXXXXXXXXXXXXXPXXRXXXXXXXXXXXPXXXXXXXXXXXXXXPXXRXRXPXXXXXXXXXRXXXXPXRXRXXRXXPXXXRRXRXXXXXXXXXXXXXPXRXXXXXXXXXXXXXXXXXXXXXXXXXXXXXXXXXXXXXXXKXPXXXXXXXXXXXXXXXXXXXXXXRXXRKXXXXXXXXXXXXXXXXXXXXKXXXXXXXXXXXXXXXXXXXXXXXXXXXXXXXXKXXRXXXXXXXXXXXXXXXXXXXPXXXXXXRXXRXXXXXXXXPXXXXXXXXXXXPXXPRXXXXXXRXXXXXXXXRKXXKXXXXXXPXXXXXPXXXXXXXXKKXXXXXXXXXXRXXXXRXXXXXXXXXXXXXXXXXXXXXXXXPXXXXXXXXXXXXXXXXXXPXXXXXXXXXXXXPRRXXXXXXXXXXXXXXXXXXXXPPXXXXXXXXXXXXXKXXXXXXXXXXXXXXXXXXPXXXRXXXXXXXXXXXRXXXXXXPXXXXXXXXXRXXPXXXXXXXXXXXXXXXXXXPXXXXXPXPXXXXXXXRXKXXKXRKXPXXXRXXKXXXXRPXXXKXXXX
O94779 1100
XXXXXKXXXXXXXXXXXXXXXKXXPXXXXXXXXXXRXKKXXXXXXXXXKXRPRXXXPXXXXXXXXXPXXXXXXXXXXXPXXXXXXXXXXKXXXXXXXXPXXXXXPXXXXXPXXXXXKKXXXXXXXRXXPXPXXRXXRXXXXXXXXXXXRXXXXXXXXXXXXPXXXKXXXXXXXXXXXXXXXXXXRXXXXXXXXXXXXXXRXRXXXXXRXXXXXXXXXXPPPXXPXXXXXXXXXXXPXXXXXXXRRXXXXXXXXXXXXKXXXXXXXXXXXXXKXXXXXXRXXXPPXPXXXRXXXXXXXXXPKXXXXXPXXXXXXKXXXXKXXXXXXXXPXPXXXXXKXXXXXPXKXRXRKXXXXXXXPXXXXXXXXXXXXRXXXXRXKXXXRXXXXXXXXPXXXXKXXXXXXXXXXPXRXXXKXXXKPRPXXRXXKXXXPXXPXXRXXXXXXXXXXXXXXXXXXXXXXXXXXXKXXXXXXXXXXKXXXXXPXXXXXXXKKXXXXXKXXXXXXXXKPXXXPKPXXXXKKXXRXXRXXKRXXXXPXXXXRXXXXXKXXXXKXXXRXXXXXXXXXXXXXXXXKXPXRXXXXPKRXXXXXXXXXXXXXKXXXXXXXXXXXXXXXKXXPXXXXXXXXXXXXXRXXXXXXXXXXRXXXXXXXXRXXXRXXXXXXXXXXXXXXXXRXPPXPPXXXXXXXXXXXXXXXXXXPXXXXXXPXXXXXXXXRXPXXXXXXXXKXXPXXXXXXXXXXXXXXXXPXXXXXXRXXXXXPXXXXXPXXPXRXXRXXXXXPKXXPXXXXXRXXRRXXXXXXXXPXXXXXXXXXXXXXXXXXRPXXXRXXKXKXXXXXXXXKXXXRXXXXPPXXPXXXKXXXXXXKXXXPXXXXXXXXXXXXXPXXXPXXXKXXXXXXXXXXXXXKXXKXXXXRPXXXXXXXXKXXXXXXXXXXXKXRXXXXXXXXXXXXXXXXXXXXXRXXXXXXXXPPXXXXXXXXKKXPPXXXPXXXRXXXXXXXXXXXXXPXXPXXXXXXXXXXKXXXRXXXXXXXXXXXXXKXXXXXPXPXXXXXXXXXRXXXXXXXXXXXXXXRXPXXXXXKXXXXXXXXXXXXXXXXXXXXXXXXXXPXXXX
O94973 939
XPXXXKXXXXRXXXXXXXXXRXXKXKXXXXKRXXKXXXXXRXKXKXXKXXXXXXKKKXXXKXXXXXXXXXXXXXXXXXXXXXXXXXRXXXKXXXXXXXXXXXXXXXXXXRXXXXXXKXXXXXRXPXXXXXXXXXXXXXXXRXXXXXXXXXXPKXXXXXXXXXXXKXXXXXXXXRXXRXXPXXXPXXXXXXRXXXXXXXXXXXXXXXXXXXXXXXXXKXPXXXKXXXXXXXXRXXRXXXXXXXXXXXXXXXXXPXPXXXXKXXRXXXXXPPPXPXXRXRXXXXXXXXXXKXXXPPKXKKXXXXXXKXXXXXXXXXXXXXXXXXPXXXXRXXXXXXXXXXXRXXXXRXXXXXXXXXXXXXXXXXXXXKXXXXXXXXXXKXXRXXXXRXRXXXXXXXXXXRXXXPXXXXXXXXXXXXXXXXXRXXXXXKXXXXXXKXXXXXXXXXXXXXXXXRXXXXXXXXXXXXRXXXXXXXRXXXXXXXXKXXXXXXXXPXXXXXXXKXXXXXXXXXXXXXXXXPRXXPXXXXXXXXXKXXXXXXPXRXXXXXXXXKXXXXXPXXKPXXXXXXRXXXXXRXXXXXXXXRXXXXXRXXXXXXXXXXXXXXXXXPPXPXRXXXXXXKXKKKKXPXXXXXXXXXKRXRXXXXXXXPXPXPXXXXXXXXPXPXXXXXXXXXXPPXPXXPPPXXXXXXXXXXXXXXXXXXXXPXXPXXXXXXXRXXXKXXXXXXXXXXXXXXXKXXXRXXXXRXXXXXXXKXXXXXXXXXPXXXXXXXXXPXXXXXXKPXXPXXXXXXXXXXXXXXXXXXXXXXXPXXXXXXRXXXXXXXXXXXXPXXXXKXXXPXXXXXXXXXXRXKXXXXPXXXXXXXXKXKXPXXXXXXKXKXXXXXXXXXXXXXPXPXXXXXXXXXXXKXXXXXXXXRXXPXXXXXXXRXXXRXXKXXXXXRXXXXXXXXX
P02649 317
XKXXXXXXXXXXXXXXXXKXXXXXXXXPXPXXRXXXXXXXXXRXXXXXXRXXXXXRXXXXXXXXXXXXXXXXXXXXXXRXXXXXXXKXXKXXKXXXXXXXXPXXXXXRXRXXKXXXXXXXRXXXXXXXXXXRXXXXRXXXXXXXXXXXXXXRXRXXXXXRKXRKRXXRXXXXXXKRXXXXXXXXRXXXXRXXXXXRXRXXPXXXXXRXRXXXXXXXXXXPXXXRXXXXXXRXRXRXXXXXXRXRXRXXXXKXXXXXXRXKXXXXXXXXRXXXXXXXXRXKXXXXPXXXXXXRXXXXXXXKXXXXXXXXXXPXPXXXX
P03950 147
XXXXXXXXXXXXXXXXXXXPPXXXXXXXRXXXXXXXXXXXKPXXRXXRXXXXXXRRRXXXXPXKXXXXXXXXXKRXXKXXXXXKXXXPXRXXXRXXKXXXXXXXXKXXXXXPXPPXXXRXXXXXRXXXXXXXXXXPXXXXXXXXRRP
P08493 103
XKXXXXXXXXXXXXXXXXXXXXXXXXXXXXXXPXXXRRXXXXXXXPXXRXRXKXXXRXRXRXKPXXXXXRXXXXXXRXXXRXXXXXXXXXXXXRXXRKRRXXK
P09769 529
XXXXXXKKXXPXXXXKXXXXXXXXXRXXXXXXXXXPXPXKXRPXXXXXXXPXXXXXXXXXXXPXXXXXXXXRXXXXXXXXXXXXXXXXXXRXXXXXXXXKXXKXXXXXXXXXXXXXXRXXXXXKXXXXPXXXXXPXXXXXXXXXXXXKXXRKXXXRXXXXPXXPXXXXXXRXXXXXKXXXXXXXRXXXXXRXXXXKXXKXRKXXXXXXXXXXRXXXXXXXXXXXXXXXXXXXXXXXXXXPXXXXKPXXXXXXKXXXXXXRXXXXXXRRXXXXXXXXXXXXXXXXXXKXXXKXXKPXXXXPKXXXXXXXXXKXXRXXKXXXXXXXXXXXPXXXXXXXXXXXXXXXXXKXPXXXXXRXPXXXXXXXXXXXXXXXXXRXXXXXRXXRXXXXXXXXRXXXKXXXXXXXRXXKXXXXXPXXXXKXPXKXXXPXXXXXXRXXXKXXXXXXXXXXXXXXXKXRXPXPXXXKRXXXXXXXXXXXXPXPPXXPXXXXXXXXXXXRXXPXXRPXXXXXXXXXXXXXXXXXPXXXPXXXX
P09919 207
XXXPXXXXPXKXXXXXXXXXXXXXXXXXXXXPXXPXXXXPXXXXXKXXXXXRKXXXXXXXXXXKXXXXXXXXKXXXPXXXXXXXXXXXXPXXPXXXXPXXXXXXXXXXXXXXXXXXXXXXXXXXXXXXXPXXXPXXXXXXXXXXXXXXXXXXXXXXXXXXPXXXPXXXXXPXXXXXXXRRXXXXXXXXXXXXXXXXXXRXXRXXXXP
P0C7V8 631
XXXXXXXXXXXPXXXXXXXXXXPXXXXXXXXXXXXXXXXXXXXXXXXXXXXXXXXXXRXXXXPXXXXXXXRXXXXXXXXXXXXXXXXXXXXXXXXXXXXXXXXPXXXXXXXXRXXXXXXXXXXXXXXXXXXXXXXXXXXXXXXXXXXXPRXXPXXXXXXXXXXXXXXXXXXXXXXXXXXXXXPRPRXXXXXXXXXRXXXXRPRXXXXXXXXRXXXXRXRXXXRXXXXXXXXXXXXXXXRXXRXXXXXXXXKXXXXXXXRXRPXXXXXXXXXXXXXXXKXXPXXXXXXXXXXXRXXXXRXXXXXXXXXXXXXKXXXXXRXPXXKXXXXPXXPXKXXXXXXXXXXXXXXXRXXRPXXKXXXXRXXXKKXXXXXXXXXPXXXXXXXXXXXXXXXRXXXXRKXXKKXXXXXXKKXXPXXXXXXXXPXXXXXXXXXXXXXXXXXXXXXXXXXXXXXXXXXXXXXXKRXKXXRXXXXXKXXXXXXPRXXXXXXXXXXXXXXXXXKXXXXXXXXXKXXRXXXXXXXXPXPXXPXXXXXXXXXXXKXXXPXXKXXXXXXXXKKXXKKXKXXRXXXXXXXXXXXXXXXXXXXXRXXXXRXRXXXXRXXXXXXPXXXXXXXXXXXXXXXXXXXXRXXXXPX
P0DMW3 68
XXPXXXPXXXXXRXXXPXXXPXXXXXXXKXXXRXXXXXXXXXXXXRXXXPXXXXXXXXXXXXRXXXXX
P10721 976
XRXXRXXXXXXXXXXXXXRXXXXXXXPXXXPXXPXPPXXXPXKXXXXXRXXXXXRXXXXXPXXXKXXXXXXXXXXXXKXXXXXXXKXXXXXXXKXXXXXKXXXXXXXXXXXRXPXKXXXXXRXXXXKXXXXXXXRXPXXXPXXXXXXXKXXXXKPXPKXXRXXPXPKXXXXXKXXKRXXXRXXXXXXXXXXXKXXXXXKXXXKXRPXXKXXPXXXXXKXXXXXRXXXXXXXXXXXKXXXXXXXXXXKRXXXXXKXXXKXXXXXXXXXXXXRXXXXXXXXXRXXXXXXXXXXXXXXXXXXXXXXXXXXXXKXXXXXXPXXXXXXXXXXXXXXXXXXXXXXXPKPXXXXXXXXXRXXXXKXXXXPKXXXXXXXRXXXXXXXXRXKXXXXXXXXXXXXXXXXXXXXXXXXXXXXKPXXXXXXRXXXXXXXXXXXXXPXPXXXXXXXPXXXXRXXXXXXPXXXXXXXXXXPPXXKXXXXXXXXXXXXKXXXXXXXKXXXXXXKXXXXXXXXXKXXXKXXXXPXXXXXPXXXXXXXXXXXXXXXXXXXXXKXXXKPXXXXXXKXXXXXXXXXXXXXXPXXXPXXXKXXXPRXRXXXXKXXXXXXXXKXXXXXXXXXXKXXXXXXXXXKXXKPXXXXXXRXXXXXXXKXXXXXXXXXXXXXXXXXXXXXXPXXXXXXXXXXXXXXXXXRRKRXXXXXXKXXXXXXXXXXKXXXXXKXXXXXXXXXXXXXXKPXXXXXXPXKXXKRRXXRXXXXXXRXXXPXXXXXXXXXXXXXXXXXXXXXXXKXXXXXXXKXXXXRXXXXRXXXXXXXRXXKXXXXXXXRXXKXXXXXXXKXXXRXPXKXXXPXXXXXXXXXXXXXXXXXXXXXXXXXXXXXXPXPXXPXXXKXXKXXKXXXRXXXPXXXPXXXXXXXKXXXXXXPXKRPXXKXXXXXXXKXXXXXXXXXXXXXXXXXPXRXKPXXXXXXRXXXXXXXXXXXXPXXXXXXX
P15941 1255
XXPXXXXPXXXXXXXXXXXXXXXXXXXXXXPXXXKXXXXXXRXXXPXXXXKXXXXXXXXXXXXXXPXXXXXXXXXXXXXXXPXXXPXXXXXXXXXXXXXXXPXXRPXXXXXXPPXXXXXXXPXXKPXPXXXXPPXXXXXXXPXXRPXPXXXXPPXXXXXXXPXXRPXPXXXXPPXXXXXXXPXXRPXPXXXXPPXXXXXXXPXXRPXPXXXXPPXXXXXXXPXXRPXPXXXXPPXXXXXXXPXXRPXPXXXXPPXXXXXXXPXXRPXPXXXXPPXXXXXXXPXXRPXPXXXXPPXXXXXXXPXXRPXPXXXXPPXXXXXXXPXXRPXPXXXXPPXXXXXXXPXXRPXPXXXXPPXXXXXXXPXXRPXPXXXXPPXXXXXXXPXXRPXPXXXXPPXXXXXXXPXXRPXPXXXXPPXXXXXXXPXXRPXPXXXXPPXXXXXXXPXXRPXPXXXXPPXXXXXXXPXXRPXPXXXXPPXXXXXXXPXXRPXPXXXXPPXXXXXXXPXXRPXPXXXXPPXXXXXXXPXXRPXPXXXXPPXXXXXXXPXXRPXPXXXXPPXXXXXXXPXXRPXPXXXXPPXXXXXXXPXXRPXPXXXXPPXXXXXXXPXXRPXPXXXXPPXXXXXXXPXXRPXPXXXXPPXXXXXXXPXXRPXPXXXXPPXXXXXXXPXXRPXPXXXXPPXXXXXXXPXXRPXPXXXXPPXXXXXXXPXXRPXPXXXXPPXXXXXXXPXXRPXPXXXXPPXXXXXXXPXXRPXPXXXXPPXXXXXXXPXXRPXPXXXXPPXXXXXXXPXXRPXPXXXXPPXXXXXXXPXXRPXPXXXXPPXXXXXXXPXXRPXPXXXXPPXXXXXXXPXXRPXPXXXXPPXXXXXXXPXXRPXPXXXXPPXXXXXXXPXXRPXPXXXXPPXXXXXXXPXXRPXPXXXXPPXXXXXXXPXXRPXPXXXXPPXXXXXXXPXXRPXXXXXXPPXXXXXXXXXXXXXXXXXXXXXXXXXRXXXXPXXKXXPXXXPXXXXXXPXXXXXXXXKXXXXXXXXXXXPPXXXXXXXXXPXXXXXXXXXXXXXXXXXXXXXXXXXXPXXXXXXXXXRXXXXXXXXXXKXXXXXXXXXXKXRPXXXXXXXXXXXRXXXXXXXXXXXXXXXXKXXXXXRXXXXXXXXXXXXXPXPXXXXXXXXXPXXXXXXXXXXXXXXXXXXXXXXXXXXXXXRRKXXXXXXXXPXRXXXXPXXXXPXXXXXXRXXPPXXXXRXPXXKXXXXXXXXXXXXXXPXXXXXXXXX
P22061 227
XXXKXXXXXXXXXXXXXRKXXXXKXXKXXXXXXXXXRXXXXKXXPXXXXPXXXXXXXXXXXPXXXXXXXXXXXXXXXXXXKXXXXXXXXXXXXXXXXRXXXXXXKXXXXXXXKXXXXXXXXXXRKXXPXXXXXXRXXXXXXXXRXXXXXXXPXXXXXXXXXXPXXPXXXXXXXKPXXRXXXPXXPXXXXXXXXXXXKXXXXXXKXKPXXXXXXXPXXXKXKXXXRXK
P26927 711
XXXXPXXXXXXXXXXXPXXRXPXXXXXXXRXXXXXXXXXXXXPXPXXXXXXXXXXXXXRXXPXXXXRXXXXXXXXXXXXXXPXXXXXPXXRXRRXXRXXXXXKKXXXRXXXXXXXXXXRXXXXXXXXXXPXXXXXXKXPXXXKXXPXXRXXXXXXXXRXPXXXPXXPXXXXXXPXXRXXXXXXKXXRXXXXXXXXXXXXRXXXXRXXXXRXXXRXXXXXPXXXPXXPXKXXXXXXXXXXXRXPXXXXRPXXXXXXPXXXRXXXXXPRXXXXXXPRXXXXXXXXXRXKXXXXRXXXXXXXXXXPXXRXXXXXPXXXRXXPXKXXXKXXRXXXXRXPXXXXXPXXXXXRPXXRXXXXXXXRRXXXXXRPXXXXXXXXXXXRXXXXKXRKXXXXXRXXXXXPXKPXXXXXXXPXXXXXXXXXRXPXXXXXXPXXXXXXPRXPXXXXXXRRXXXXXPPXXXXPPXXXXXXKXXKRXXRXXXRRXKXRXXXXXPXXXPXXXXXRXRXXXXXXXXXXXKXXXXXXXRXXXXXXXXPXXXXXXXXXXXXXXPXXXXPXXXRXPXXKXXXXPXXXXXXXXKXXRXXXXXXRXXXXXXPPXXXXXPPXXKXXXXXXXXXKXXXXXXXXXXXXXXXXXXXXXXXKXRXRXRXXXXXXXXXXXPXXXXXXXXXXPXXXXXXXXXXXXXXXXPXRXXXRXRXPXXXXRXXXXXXXXXKXXRXX
P32121 409
XXXKPXXRXXKKXXPXXKXXXXXXKRXXXXXXXKXXPXXXXXXXXPXXXKXRKXXXXXXXXXRXXRXXXXXXXXXXRKXXXXXXXXXXPPXPXPPRPPXRXXXRXXRKXXXXXXPXXXXXPXXXPXXXXXXPXPXXXXKXXXXXXXXRXXXXKXXXXKXXKRXXXRXXXRKXXXXPXKPXPXPXXXXXRXXXXXXRXXXXXXXXXKXXXXXXXPXXXXXXXXXXXXKXXKKXKXXXRXXXXXXXXXXXXXKXPXXXXXXXXXXXPXXXXXKXXXXXPXXXXXRXKRXXXXXXKXKXXXXXXXXXXXXKXXXXKXXXXXXXXXRXKXKXXXXRXXXXXXXXPXXXXXPKPXXXXPXPRPXXXXPXXXXPXXXXXXXXXXXXXXXXXXXXXXXXRXRXKXXKXXXXXXXXX
P33240 577
XXXXXXRXPXXXRXXRXXXXXXXPXXXXXXXXKXXXXXXXPXXXXRXXXXRXXXKPKXXXXXXXXXXXXXXXXXRXXXXRXXXXRXXRXXXXXXXKXKXXXKXXXXXXPXXXXPXXXXXXPXXXPXXXXKXXXXXPPXXXXXXXKXXKXXXXXXPXXXRXXXXXXPXXXXXXXXXXXXXRXXXPXXXXKXXXRXXXXPXXXXXXPXPXXXXXPXXXXXXXXXXXXPXXPXXXXXXXXXXXXXPPXXXXXXXXXXPXPXXXPXXXXXPXPXXXXPXXXXXXXXXXPXXXPXXXXRXXXPXXXPRXXXXRXXXPXXXPXPRXXXXXXPXXPRXXXXXXXXXXXXPRXXXXPPXXXPPXXXXPXXXXRXPPPXXXRXXPXPXPRPXXXXPRXPXXXXRXPPXXXRXXRXPRXXXXRXXXXRXXXXRXXXXRXXXXRXXXXRXXXXRXXXXRXXXXRXXXXRXXXXRXXXXRXPXPXPRXPXPXXXXXPXPXXXXXXXPXXXRXXPXXXXXXXXXXXXXXXXXPXXXXPXXXXXXPXXXXKXXXXXXXXXXXXXXXXXXPPXXRXXXXXXKXXXXKXXXXP
P36969 197
XXXXRXXRXXKPXXXXXXXXXPXXXXXXXXXRXXXRXXRXXXXXXXKXXXXXXXXXXKXRXXXXXXXXXXXXXXKXXXXXXXXXXXXXRXXXXXXRXXXXPXXXXXKXXPXXXXXXKXXXXXXXXKXXXXXKXXXXXXXXXPXXKXXKXXPKXKXXXXXXXKXXXXKXXXXKXXXXXKRXXPXXXPXXXXKXXPXXX
P57721 371
XXXXXXXXXPXXXPXXXXXXXXXXPXPXXXRRXXXKXXXXXXXXXXXXRXXXXXKXXXXXXXKKXXXXKKXRXXXXXRXXXXXXXXPXRXXXXXXPXXXXXKXXXXXXXKXXXXXXXXXXXXPXXXKPPXXXRXXXPXXXXXXXXXKXXXKXKXXRXXXXXXXXXXXXXXPXXXXRXXXXXXXPXXXXXXXKXXXXXXXXXPPKXXXXPXRPKPXXXPXXXXXXXXXXXXXXXXXPXPXXXXKXXXXXXXXXPXPPXXXXXPXXPXXKXPXXXXXXXXXXXXXXXXXXXXPPXXXXXXXXPXXXXXXXXXRXXXKXXXXRXXXXXXXKXXXXXXXXXXRXXXXXXXPXXXXXXXXXXXXRXXXXXXXXXXX
P62879 340
XXXXXXXRXXXXXXRXXXRXXRKXXXXXXXXXXXXXXXPXXRXXXRXRRXXRXXXXKXXXXXXXXXXRXXXXXXXXXKXXXXXXXXXXKXXXXPXRXXXXXXXXXXPXXXXXXXXXXXXXXXXXXXKXRXXXXRXXRXXPXXXXXXXXXRXXXXXXXXXXXXXXXXXXXXXXXXXXXXXXXXXXXXXXXXXXXPXXRXXXXXXXXXXXKXXXXRXXXXRXXXXXXXXXXXXXXXXPXXXXXXXXXXXXXXRXXXXRXXXXXXXXXXXXXXXXXXXXXXXRXXRXXXXXXXXXXXXXXXXXKXXRXXXXXXXXXRXXXXXXXXXXXXXXXXXXXXXXKXXX
P62906 217
XXXKXXRXXXXXXXRXXXXXXXRKRRKXXXXXXXXXXXKXXXPXKXKRXXXXXRXKXXPRPKXXXXXXXXXXXXXXXKXXXXPXXXXXXXKKXXKXKKXXKKXXKKXXXXXXXXXXXKXXPRXXXPXXXKXXKXPXXXXXXXXXXXKXXXXKXXXKXXXKKXXXXXXXXXXXKXXXXXXXXXXXXXXXXXXXXXKKXXXXXRXXXXKXXXXKPXRXX
Q06413 473
XXRKKXXXXRXXXXRXRXXXXXKRKXXXXKKXXXXXXXXXXXXXXXXXXXXXKXXXXXXXXXXKXXXKXXXXXXPXXXRXXXXXXXXXRKKXXXXXXXPXPXXXXXXXXXPXXXXKXRKXXXXXXXXXXRXRXXXXPPPXXXXPXXXPXXXXXXXXXXXPXXXXXXPXXXPXXXPXXXRXXXXPXXXXRPPXXXXXXXXXXXXXXXXXXXXXXXXXXXPRXXPXXXXXPXXXXKXXXXKXPPPXXXXXXXRKPXXRXXXPPXXKXXXPXXXXXXXXXXXXRXXXXXXXXXXXXPXXXXXXPXXPXXXXXXXPXXXXXXXXXXXXXXXXXXXXXXXXXXXXXXXXXXXXXXXXXXXXXXPPXXXXXXXXXXXXXXXXXXXXXXPXXXXXXXKXXPXXPPRXRXXXPXRXPXXXRXXXXRXPXXXXXXXXXXXXXXXRXXXRXXXXXPXXXXRPXPXXRXXPXXKRXRXXXXXXX
Q0P651 414
XXXXKXXXXXRRXXXXKXXXRXXXRPXXXKRXXXXRKXXXXRXRXXXXXXXXXPXXXXKXXXXXXXKXXXXXXXXPXXXXXPXXXPXXXXXXRXXXXXPKXXXXKXRPXXXXXXXXXXXXXXRRRXXXXRPXXKXXRXXXXXXXXPXXXXRKPKXXXRXXXKXXXXXXXXXXXXXXXXXXXXXXXXRXXXXPXXXXXXXXXXXXXXXXXXXXPKPXPXXPXXXXXXXXXXXXXXXXXKXXXXXXKXXXXXXXKXXXXXXXXRXXXXXXXXXXXXXKPXXXXXXXKXXXXXXXXXXXXXXXXKXKRXXXXXXXXKXXXXXRXPXXXXXXXKXXXRXXXRKXXXXXXKXXXXXXXXXXXXXXPXXPXXXXXXXXKXXXXXPRXXXRXXXXXXPXXXXRXXXXXXXXXXXXKXXXXR
Q0VGL1 99
XXXXXXXXXXRXPXXXXXXXXXXXXXXXXXXXXXXXXXXXXXXXXXXXXXXXXRXXRXXXXPXKRXXXXXXXXXXXXXXXXXRXXXXKRXXRXRXPXXX
Q13093 441
XXPPKXXXXXXXXXXXXXXXPXXXXXXXPXXXXKXXXXXXKXXXXXXXXXXXXXKXPRXXXPXXXXXXXXXXXXXXKXXXXRXXXPXXXXXRXXXXXXPXKXXXXXXXKXXXXXXXXXXXXRXXXXXXXXPXXXXXPXRPXXKXPXXXXXXXXXXXRXXXXXXXXXXXXXXXXXXXXXXRXRXXXXXXXXKXXXXXXXXXKXXXXXRXXKXXXXXXXRXXXXRXRXKXXXXXXXXXXXXXXXKPXKXXXXXKXXXXXXKXXXXRXKXXXXXXXXXXXXXXXXXXXXXRXRXXXXXXXXXXPXXXXXXXRXPXPXXXXXXXXXXXPXXXXKXKKXXXPXKXRKXXXXRXXXXXXXXXXXXXXXKXXXXXXKXKXXXXXXXXXXXXXKXXXXXXXKXXXXXKXXXXXXXXXXXXXXXXXPXXXXXXXXXXXXXXXXXXXXKXX
Q13162 271
XXXXPXXXXXXPXXXRXRRXXXXPXXXXXXPXXXXXXXXXXXRPRXRXXXXXXXXXXXXXPXXXXRXXXXXXXXXXXKXKXXKPXPXXXXXXXXXXXXKXXKXXXXRXKXXXXXXXPXXXXXXXPXXXXXXXXRXXXXRXXXXXXXXXXXXXXXXXXXXXXXPRRXXXXXPXRXPXXXXXXXXXXKXXXXXXXXXXXXXRXXXXXXXKXXXRXXXXXXXPXXRXXXXXXRXXXXXXXXXKXXXXXPXXXKPXXXXXXPXPXXKXKXXXKXX
Q14145 624
XXPXPRPXXXXXXXRXXPXXXXXPXXXXXXXXXXXXXXKXXXXPXXXXXRXXXXXXXXXXKXXXXXXXXXRXXXXXXXXXXXXKXXXXPXXXXXXXKXXXXXXXPXXKXXXXXXXRXXXXXXXXXXXXXPKXXXRXXXXXXXXXXXXXXKXXXXXXXXXXXXXXXXXXRXXXXXXXXXXXPXXXXXXXXXXXXXXXXXXXXRXRXXXXXXXXXXXKXXXXXXXXXXXXXXXXXRXXXXXRXXXXXXXXXXXXXKXXXXXRRXXXXXXXRXXRXXXXXPXXXXXXXXKXXXXXXXXRXKXXXXKXXXXXXXXKPXXXXPXRXPKXXRXXXXXXXXXRXXXXXXXXXXPXXXXXXRXXXXXXPRXXXXXXXXXXXXXXXXXRXXXPXXXXXXXXXXXXXPXXXXXXPXXPXXXPRXRXXXXXXXXXXXXXXXXXXXXXXXXXXRXXPXRXXXXXXXPXXXRRXXXXXXXXXRXXXXXXXXXXXXRXXXXXXXXPXRXXXRXXXXXXXXRXXXXXXXXXXXXXXXXXXXXXXXXXXXXRXXXXXXXXXXXXPXKXRRXXXXXXXXXXRXXXXXXXXXXXXXXXXXXXXPXXXXXXXXXRXXXXRXXXXXXXXXXPXRKXXXXXXXXX
Q14568 343
XPXXXXXXXXPXXXXXXXXXXXXXXXXXXXXXXXXXXXXXKXXXXRXXXXXXXXXXXKXXXXXXXXPXKXXXXKXXXXXXXPXKXXXXXXXXXXXXXXXKXXXXXXXXXXXKXXXKXXXXXXXXXXXXXXXXXXXXXXXXXXXXXXKXXXXXKXXXXXXXXXXXXXXXXXXXRXXXXXRXXRXXKXXXXXKXXXXXXXXXXRXKXXXKKXXXXXXXPXXXXXXKXXXKXXXXXXXXXKXXKXXXKXKXXKXXKXKPXXXXXXXXXXXXKKXXXKKKKKXKXKXXXXXXXXKXKPXXXRXPXXXXXXXXXXXXKXXXXXXXXXXXXKXXXXXXXXXXRXXXXXP
Q14696 234
XXXXRXXRKXXXXXXXXXXXXXXXXXPPPXXXXXXXXPXXPXXXXPPPRKKKKXXRXXXXXXXXRXXXXXXKXXXXXXXXXPXXKRPXXPXXXXKXXPXKPXXXXKXXKKXKXXXXXXXXXXXPXXKXXXXXXXXXXXXXXXXXXXXXRXXXXXXRXXXXXRXXXXXXXXKXXXXXXXRXXXXXXXXXXXPXKXXXXKXKXKXKXXKXKKKKXXXXKXRXXKXXXRXXXKRXXX
Q15124 567
XXXXPXPXXXXPXXPXXXXRPXXXXXXRRPXXXXXXXRXXXPXXXXXXXXXXXXRXRXXXXXXXXXXXRXXXRXXXXXXXXXXXXXXXXRXXXXXXXXXXXPXXXXXXRKXKXXXXXXXXXXXXPXXPXXXXXXKXXXXXXXPXPXXXXXKXXXXXKXXXXXXXXPXXRXXXXRXXRXXXXXXXKXKPXRXXXXXPXXXXXXXXRXXXXXXXXKXXXXXPXXXKXRXXXXXXXXXPXXRKXXXXXXXXPXXXXXXXXPXXXXXXXXPXPXXXXXXXXXXXXKXXXXXXXXXXXXXXXRXXXXXXXXXXXXPXXXXXXXXXXXXXXPXXRXXXXRXXXRXXPXXXXXXRXXKXXKXPXXXXPXXXRXXXXXXXXXRXXXXXXXXXXXXXXXXRXKXXXXXXXXXXXXXXXRKXXXXXXXRXXXXKXXRXXXXRXXXXXXXPKXXXXXXRXXXXXXXXKXXXXXXXXXXXXXXXXXKXXXXXXXXPXXXXXXKKXXXRXXXXXXXRXXXRXXXXXXXRXXXRXXXXXXXRXPXXXXXXPXXXXXPXXXXXXKXXXXXXRXXRRXPXXXX
Q15528 200
XXXXRXXPXXKXXXXXXXXKRXKXXXKXXXXXXXXXXKXXKXXXXXXXXRXXXXXXXXXXXXXRXXXXXRXXXXXXKXXXXXKXXXXXXXXPXXXXXXXXRXXXXRXXXXXXXRKXXXXRXXXXXXXXXXXXXXXXXXXXXXXXXXXPXXXXXXRXXXXXXXXXXXXXPXXXXPXPXXXPXXXXXPXXXXXXXPXPXXXX
Q15648 1581
XKXXXXXXXXXKXXKXXXXXXRXXXKXXXXRPXXXXXKXXRXXXXKRXXXXXXXXXXXXXXXXXXXKXXKXXXXPXXXXRXXXXXRXXXXXXXXXXXXXXXXXXXXXXXXXXXXXPXXXXXXXKXXXXXXXPXXXPXXXXXXRXKXXXXXXKXXKXXXXXXXXPXXXKXKXKXXXXXXXXXXXXXKXXXXXXKXXXXXPXXKXXXXXXXXXXPRXXXXXXXXKXXXXPXXXXXXKXXXPXXXXXXXXXRXXXXXXXXXXXXXXXXXKXPXXPXXXXXXPXXXKXXPXXXXXXXXXXXXXPXXXXXKXPXPXPXXRXXXXKXXXXXXXPXXXXXPXXXPXXXXXXXXXXXKXPXPXPXXXXXRXXXXXPXXXXXXXXXKXXPXPXXRXXXXXXXXKXXXXXPXRXPXXXXXXRXXXXXXXXXXXXXKRXXXKXXXPXXXXXXXXPXXXXRXXXXXXXPXXXXXXXXXXXXXXXXXXXXKXXKXXXXXXXXXXXXXXKXXXRXXXXPXXXRXXRRKXXXXXXXXPXXXXXXXXXXXXXKKXXPPXXXPXXXXXXXXXPXXXXXXPXXXXPXXPXXXXXXXXXXXKXRXXXXXXXXXXXKXXXXPXXXXXXXXXXXXXXXXXXXPXPPXXXPPPXXXXXXXXKXXPXXXXXXKXXPXXXXXXXXXXXPXXRXXXXXXXPRXXXXXXXXKXKKKKXXRXPPXKPKXXXXXXXXRXXXXXXXXXXXPXXXXXXXXXXXXXPXXXPXPXXXXXPPXXXPXPXPXPXPXXXRXXRXXXXXXXXPXXXXXXXXXXXXXXKXPXXXXXXPXXXXPXRXXXXXXXXXXXXXXXXXXXXXXXXXPXXXPXXXXXXXXXXPXXXXPXXXXXXXXXXXXPXXXXXXXXXXXXXXXXXXXXXXXXXXXXKXXXXXXXXXXXXPXXXXXXXXXKXKXXXXXXXXXXXXXXXXXKXXXPXXXXXXXXXXXXPXXXXXXXXKXKXXKRXKXXXXXXXXXXXXPXXXXKPXKRXRXPXXXXKXKXKPPKRKKXXXXXKXPXXXXXXRPXXPPXXXXXXKXPXXXXRXXXPPXXXXPPXPKXXXXXPKXXXXXXKPXXXXXXXXXXXXXXXXXKXXXXXXXXXXXXXXXXXKXKXXKXXXXXXXKXXXXXXXXXXXXXXXXXKXXXXXXXKPXXXPXXKXXXXXXXXXXKXKPXXKPXXXXXPXXXKPXXXPXXXRPPXXXXKXXXPXKPXPXXPPXXKXKXPXXXXXXXXXXXXXXXXXXXKXXXXXXXXXXXXXKXPPXXXXXXXXXXXXXXXXXXXXXXXXXXXXXKXKXPXRXKKPXXXXXXXKXKXXXXXXXPXXXXPXXXXXXXXXXXXXXPXXXKXXXXXXXXXXKRXKXXKXKXKXXXXXXXXXXXKKXXXXKXXXXXXXXKXXXXKXXXXXPXXKXKXXXXKPXXXXXXXXRPXXXXXKXXXXPXXXXXXPKXXRXXPXXXKXPXXXPXXXXXXXXXXXXXXXKXXXXXPXXXXXXRPXPXXXXXKXKKXKKXKKKXKXKXRXRXRXKXRXKKKXXXXKPXXXXKXPXXXXXXXXXXXXXXXXXXRPXRXXPXXXXXXXXXXXXXXXXXXX
Q1AE95 376
XXRXPXPXXRPRPXXXXXPKRXKRXKXRXXXXXXXRXXXXXXXXXXXXXXRXXRXKKXXXXXXRXXXKXXXXXXXXXXPXXXXXXXXXXPXXXXXXXXXXXXXXXXXXXRXXXRKKKXKRXKXXXXXXXXXXXPXXXXXXXXXXXRPXXXXXXXXXXKXXXXXXXXXXXXXRXXRRXXXXXXXXPXRXRPXXXXKXXXXRXXXXRXXXXXXXPXXXRXXKXPXXPXXXPXXXKXXKXXXXXXRKXXXXRXXPXXXXXXKXKKXXPRXKXKXXXXXXPPXXXXXXXXXPXXXXXXXXXXXXXXXXXPXXXXXXXXXXXXXXXXXXRXXRXRXXXXXXPXXXXRKXRXXXXXXXXXXPXXXXRXXXXXXPXXPXXXRX
Q53H76 456
XPPXPXXXXXXXXXXXXXXXXXXXXXXPPXPXPKXXXXXXXXXXXXXXXKXXXXXXXPXXPXXXXXXXXXXXXXXXXXXXXXXXKXXXXXXRXXXXKPXXXXXXXRXXXRXXXXXXXXXXXXXXXXXXXXXXXKXXXKXXXXXXXXXXKXXXXXXXXXXXXXXXXXXXXXXXXXXXXXXXXXXXXXXXXXPXXPXXXRXXXXXRXXXXXXXXXXXXXXXXXXXXXRXPXXXXXXXXXXXXXXPXXPXXXXXXXXXXXXXXXRXXXXXXXXXXXXXPXXXXPXXXXKXXXXXRXXXXXXPXXXXXPRXXXXXXXXXKXXPXPKXXKXXXXXXXXXPXXXXXXXXXXXXKXXRXKXXXXXXXXXXXXXXXXXKXXXPKXXRXXKXXXXXXXPXXXXXXXKXKXXXXXRXXKKXRXXXXXKXXXXXXPXXXRXKXXXXPXPXXXXXXXXXXXXXKXXXX
Q5JSQ8 128
XXXXXXXXXKXPXXXXPXXXXXPXXXXXXXXXXXXXXXXXXXXXRXXXXXXXXXXXXXRXXXXXXXXRXXXXXPPXXKXXXXXXXXXXXXXXXKXXXRXXKXXXRXRXXPXXXXXXXXXXXXPPXXXX
Q5JWF8 245
XXXXXXXXXXXXXXXXXXXXXXXXXXXXXXPXXXXXXXXXXXXRXXXXXXXXXRXXRXXXXXXXPXXXXXXXPRKXXXXXKKRXXXXXXXXXXXXRXPXRXXPXXXXXXXXXXXXXXXXRXRXPXPXXXPXXXXXXXXXXPXXXXRXXXKXPKXXRXRXXXXXXXXXXXXXXPXXXXRXXKXXXXXXRRXXXXXXRPXXXXKXXRXXXXXXXXXXXXXXXXXXRRXXXRXXXXXXXXRXXXXXXX
Q5SY85 155
XXXRXXXRXRXXXXXXPXPXXXXXPXXRXXXXXRXRXXPXXXXXXXXXXXXXXXXXXXRXXXXXXRXRRXXXXXXXXXXXRXXXXXXXXRRPXXXXXXXXXXXXRXPXXXPXPXXXXXXXXXXXRXPRPXXXXXXXXRPXXPRXXXXXXPXXXXX
Q5T440 356
XXXXXXXRXXXPXRXXPXXRXRXRXXPRXRXXXXXXXPXXXPXXXXXXXXXRXXXRXXXRXRXPXXXPXXXXXXXXXXPXPXPXXXXXPPXXRXXXXXXXXXXXRXXXXXXXXXXXXXXXXXXXXXXXXXXXXXXXXKXXXXXRXRRKXXXXPXPXXRXXXXXPXXPXXXXXXXXXXRXXXXXXXXRXPRXXRXXXRXXXXXXXPXXXPXXRXXXXXXXXXXRXXXXXPXXXRXXPPXXXXPXXXXXXXXXXXXXXKXXXXXXXXXXRXXXXXXXRKRXXPXRXXXPXPXXXXXPXXXXXXXXXXXXXKXRXXXXXXXXXXXXXXKXKXPXXXRXXXXXXXXXXXXXPXXXPXXXK
Q66K64 600
XXPXXKXXRXXXXXXXXXXPXXXXXKRXXXRRRXXXXKXXXRXKXXXXXXPRXXRKXPPRXXXXXKXXXXXXXXXXXXXXXXXXKXXRXXXXXXXXXXXXXXXXXXXXXXXXXXXXXXKXKXXRXXRXXXXXXXXXXXXXXXXXXPXXXXKXXXXXXXXRXXXXXXXXXXXXXXXXXRXXXXXXXXXPPPXRXXXXXXXXRXXPXXPXXXXXRXXXXXXXKXXXXXPXPXXXPXXXXKKXXXXXXXXXXXXXXXXXXXXXXXXRXXXXXXXXXXXXPXXPXXPPXPXXPXXPPXXPXXXPXXXPXRXXXXPXPXPXXXKXKXXXXXXXRRXKXXKXXXPXXXRPXXXPXPXXXRXRXXXXPXXXXXXXXPRXXPPXXXXPXXXPXXXXXXKXXXXXXXXXXXXPXXXXXXXKXXXPXXXXXXRXRXXRPXRXRXXXXXXXXXXXXXXXXXXXXXXXXXRXXXXXXXXXXXXXXXXXXXXXXXPXXXXXXXXXXXXXXXXPXPXXXXXXRPKXXXXXXKXXXXXXXXXXXXXXXXXXXXXKXXXXXXXXXXXRKXXXXXXXKXXXPXXXXRXXXRXXXXXXXKXXXXKXXXXXXRXXXXXX
Q6IC98 578
XXRRXXKXRXRXXKRXXXXXXXXXPXXXXXXXXXXXPXKXPRXXPRXXXXXRXPXXPXXXXXXXXXXXXXRXXXXRXXXXKXXXXXXXXXKXXXXXXXRKXRXXXXXXXXRXXXXRXRXRRXXXXXKXXXXXKXRXXXXXXXXPPKXXXXXXXXXXRRXXXXXXRXXKXXXXRXXXXXXXXRXXPXXXXXXXXXPXXXRRXXXXXRRXKRXXKPXXXXXKXXXXXXXXXXXXXXXXXXXXXXXXXXXXXXXPXXXXXXXXRXXXXXXXXRXXRXXXXXXPXXXXPXXPPKXXXXXXXKXXXXXXXXXKXXXXXXKXXXXXXKXKXXXXXXXPXXXXKXXXXXXXXXXXXXXXPXRXXXXXXXXXXXXKXXXXXXXXKRXPRXRXKXXXPXXXXRXXPXXPXXKXRXXXXXXRRXXXXXXRXXXPXXPXXXXKXXXXXRXXXXKKXXXXXXXXXXXXXRPXXXXXXXXRXXXXXRXRKXPXXXXRXXXXXXXXXXXXXXXXKXXXXKRXKXXKXXXXXXXXKXKXXXXXPXXXXXXXXXXPXXXKPXXXXXXXXRXXXXXXXXXXXXKXXXXXXXXXXX
Q6ZUS6 474
XXXXXRXRXXXXKKKXRXXXXXXPXXPPXKRKXXXXXXXXRXXXXRXKXXXXXXKXXXXRXXXXXXXXKXXRXXXXKXRXXXXXXXXRXXXXXXRXXXXXXXXRXKXXXXXXXXXXXXXXXXXXXXKXXRXXXXXKXXRXXXXXXXXXXXXXXRXXXXXXXXXXXRXXXXRXKXXXXXXXXXKXXXXKXKXXXXRRKXXKXXXKXXXXXXXXXXXXKXXXXXXXXXXXXXXPXXPXXXXXXKXXXXXXXXXXXXKXXXXXXXRXXXKXXXXRXXXXXKKXRXXXXXXXXXXPXXKXXXXXXXPXXPXXXRXRXPXXKXXXXPXXXKXXPKXXXXXKXXXXXXXXXXXXXXXPXXXXRPXXXXPXXXXRXXXXKXXXPXXPXXPXXXXXXXXXRXXXKXXKXXXXXXXXXXRRXXPXXXXRXXXXPXPPXXXXXXXXPKXXXXXXXXXRPXXKXXXPXXXKXXPXXXXXRXXXKX
Q7KYR7 527
XXXXXXXXXXRPXXXXXXXXXXXXXXXXXXXXXXPXXPXXXXXXXXXXXRXXXXPXKXXXXXXXRXXRXXXXPXXXXXKXXRXRXXXXXXXXRXRXXXXXKXXXRXXXXXXXXXXXXXXXXXXRXXXXXXRXXXXXXXXXXXXXXXXKPXXXXRXXXXXXXRXXXXXRXXXPKPXXXXRXPXXXXXPXXKXXXXPXXXXXXXXXXXXXXRXKXXRXXXXXXXXXXXXXKKXXXXXXPXXXXPXXXPXXXXXPXXXXXXXXPXXXXXXXXXKXXKXKKXXXXXKXXXRXXRXXXXKXXXKXRXXKXXXXXXKXKXXXXXRXRRXXXXXXXXXXXPXXXXPXXXXXXXRRXXRRXPXRXXXXXXPXXPXRXXXXPXXXXRXXXXXXKXXXXXXXXXXXXXXXXXXRXXXXRKXXXXXXPXXXXXXXXXXKXXXRXXXXPXRXXPXKXXXXRXXXXXXXXXXXXXXXXXRXRXXXXXXPRXXXXXPXRPXXRXXXXXXPXXXXPXXXXXXXXXXPXXXXXXXRXXXXXXX
Q7Z3H4 446
XXXXPXXXPXXXXXXPXXPXPXXPPXXXRXXXPXXXXPXXPRXXXXPXXXXXXXXPXXXXXXXXXXRXXPXXXXXPPXXXKXXXRRXXXXXRXXXXRXXXXXXXXXXXRRXXKXXPKXXXXXXXPXXXXXXXPXXPXXXXXRXXXPXXXXXXXRXXXRXXXXXPXXXXXXPXXXXXXXXRXRRXRKXXXXXKXXXXXXXXXKXXXXXKXXXXXXXXPXXXXXXXKXPXXXXPXXXKXXXXXXKPXXXXXXXXXXXXPXXRKPXXXXXXXXKXKXXXXXKXXXXXXXXXXXXXKXXXXPPXPRPXXPXXXXXXXXXXXXXXXXXXXKXXXXXXXXXXRXXPXXXXXXXXXKXXXXXXXXXPXXXXXXXRXXXXXKXXPXXKXXXXXXXXXXXXXXKKXXXXPXRXXXXXPXXXXPXXXPXXXXXXXXXXXPXXXXXPKXXXRXXXRX
Q7Z3Q1 461
XKXXXXXPXXXXXXXXXXXXXPXXXXXXXRRXXXXXXXXXXXXXXXXXXXXKXKXXPXXXXXXXXXKKXXRXXXXXXXXXXXPXXXXXXXXXXXXXXXXRKXPXXXXXXXXXXXXXXXXXXXXXXXPXXXXXXXXXXXXXXXXXXXXXXXXXXXXXXXXKXXKXKXXRXXXXXXXXXXXXXXXXXXXXXXXRXXXXXXXXXXXXXXXXXXXXXXXXXXXXPXKXXXXXXXXXXXXXXXKXXXXRXXXXXKXXXXKRRXXXXXXXXXXXXXXXXXXXXXPXXXXXXXXXPXXXXXXXXXXXXXXXXXXXXXXXXXXXXXXXXXXXXXXXXXXXXXXXXXXXXXXXXXXXXXXXXXRXPXXXXXXPXXXXRXXXXKXXRXXXXXXXXXXXXXXXXXXXXXXXXXXXXXXXXXXXXXPXXXXXXXXXXXXXPXXXXXXXKXXXXXXXXXXXXXXXXXXXXXXXR
Q8IUR6 639
XPXPXXXXXXPPXXXXXRXXXXXXXXXXXXXXXXXXXXPXXXXXXXRXXXXXXXPRXXXXXXXXXKXXXXXXXXXXXXXXXXXXXXXXXXXXXXXXXXXKXXKXXXXXXXXXKXXXXXXXXXXXXPXXXXXXXXKXPXXXXXXXXXXXXXXXXXXXPXXXXXXKXXPXPXXXPXKKXXXRXXXPXXXXKXXXXXXPXXXXXXKXXKPXXXXXXXXKXXXXXXXKXXXXXXXKXXXKKXKXKXXPXXXXRPXXXXXXXXXXKXXXXXXXXXXKRXXKKXXXPXXXXXXPXXPXKXXXXXXXXPXPXXXPXXXXXXXXXXXXXXXXXXXXXXKKXXXXXXXXXXXXXXXXPXKXXPXXXXXXXXXXXXXXXXXXXXXXXXXXXXXXXXXXXXXXXXXKXXXXXXXXXXPXXXXXXXXXXKXXXXXXXRKRXKRRXXXXXXXXXXPXXXXRXXRPXXXXRXXXPXXXXXKXXXXXXKXXXKKXRRXXXXXXXPXPKKXXXXXXXXRKXXKXXXXXXPXXXXPXXXRPRXRKXKXKXXXRXXRXKKKXXXXXXKXKXXXXXXXXXXXXXXXXXXKXXXXXRXXXPRXXRXPXXXXKXXXXXKXXXXXPXXXXXXXXXXXXXXKXXXXXPXXXXXXXRXPXXKX
Q8IYK8 340
XXXXXXXXXXXXXXXXXXXPXXXRRXXPPXXPXPXXXXXXXKKXXKXXXXXXRXXXPXXPXXPRRRXXXPXPXKXXXRRXXXXXXXXXPPXXXXXXXXXXXXXXXXXPXXKXXXXKXXXXXXXXXXKXXXXXXXXXXXXXXXXXPXXPXXXXXRRXXXXKXXXXXXXXXXXXXXXXXXXXRXXXXXXXXXXXXXXXXXXRRXXXKXPXXXXRXRXXRPXXXXPXXXXXXKXXXXRXRXXXXXXXRXXXXXXXXKXXXXXXXXXXXXRXXXXXXXRXXRXRRXRXXXXXXRPXPXXPXXPXPPXRRXXXXKKXKRXXXXXXPRXXKXXKXRXRXXXXXXXX
Q8N6M5 391
XXXXXXXXXXKXXXXXXXXXXPXXXXXKXXXPXXKXXXXXXXXKXXXXXXXRRKRXPXXXXXXXRXXXXXXXRXXXXXXXXXXXXXXPRXXXXXXXXXXXKXPXXPXRXXRXXXXXXPXXXXXXXXXKXXXXXXXXPXXXXKPXXPXXXXXXXXXXXXXRXXXXRXXXXPXXXXXRXRXXXXXXKXXXXXXPKXPXXXXXXXXXXXXXXXXXXKXXXPXXXXXXXXXKXXXXXXXXXRRXXRPPXXXXXXXXXXXXPXXXXXXXRXXXPXXXXRXXXXXKXXXXXXPXXXKXXXXXXXXXXXXXXXRXKXXXPXXKXKPXXPXXKXXPXXXXXXXXXXXXXXXXXXXXRXXXXPXXXXXRXRXRXXPXXXXXXRPRXKPXXKXXXXXKXXP
Q8N8E1 139
XXXXXXXXXXXXXXXPXXXRXXXXXXXXXPRXRXXKXXXXRXPXPRXXXXXPPXXXXXXXXPXXXXXXXXXXRXXXXXXXXXXXPXXRXXXXXPRXRXXXXXPXXXXXXXXRXRRXXPRPXXPXKXXXXPPXRPXXXRX
Q8N9C0 903
XXXXXXRXXXXXXXXXXXXXXXXXXXXXXXXXKXXXXXXXRRKXXXXXXXXXXXXRXXXXPXXXXXPXXXXKPXPXXXPXXXKXXXRXRXXXXXKPXXXXKRXXXXPXKXXXKXXXXXXXKXXXXKXXPXXXXXXXXXKXXXXXXXXXXXXXXXXXXXXXXXKXXXKKXXKKRXPPXPKKKXKKXXXXKXXXXXXXKXPKKXXXKXXXXXXXXXXRXXXRKXKXXKKKXXXXXXRXXKPXXXKXXKXXXXXXXXXXXXXKXPXXKXXXXKXXXPXRXXXXXXKXXXKXXXXKXXXXXXXXXXXXXXXXXXXXXXKRXXXXXXXXXXPXKXXXXXKPXKXXXRXXXXXXXRXXKKXPXXXXKXXXKXXKRXXKXXXXXXXXXXXXXXKXKXXRXXXXXXXXXXXXXXXXKXXXXXXRXPXKXXXXXKXXRXKXRXRXXXXXXXXXKXXXXRXKKXXXXXXXXXKXXXXXXXKRXXXXXXXXXXXXXXXXXXXXXXXXXPXXXXXXXXXXXXXRXXXXKXXXXXXXXXXXXPXXXXXXXXXXKXXXXXXKXXKXXXXXPXXXXXKXXXXXKXXXPXXXPXXXXKXXXRXKXXXXXXXXXXXXPPXXXPXXXXXXXXXXXXXKXXXXXXXKXPXRXKPXPKXXXXKXXXXXXXXXRXXXXRXXXXXXXXXXXXXRXXXXXXXXKXKXXXXXXXXXXXXXXXXPPXXXXXPXXXXXXKXXXXXXXXXPXXXXXXPXXXXXXXRRKKXXXXXXPXXKXPXXXXKXXXXXXXXXXXXXXRXXXXXKXXPXXPXXPXXXXXXKXPXKPPXXXXXXXXXXXXXXXXXXXXRXPXXXXPPXXXXXXXRXXXXKXXXKXXKXPXXXXXXXXXXXXXRXKXXXRXRXXXXXXXXXPXXXXKXXRXXPPPXXXXX
Q8NFZ5 429
XXRXPXXXXXXXXPRXXXXXXXXXXXXXXRXRRXXXXXXXRXXXXXRXRXRXXXXXXXXXPXXXXXXXXXXXRXRXXXRRXXXXXXXXXXRXXXXRXXXRXXXKXRXXXXXXXXPXXXRXKXXXXXRRXXXXXXRXRXXXXXXXRXXXXXXXXXRRXXXXXXXXXXXXXKXXXXRXXXXRXXXXRXPXXXXXXXXXXXXXXXXXKXXXXXRXXKXKXXXXXXXXXKXXRXXXXRXXXXRXXXXXXRXXXXPXXPXXXRKXXXRXXRXXXXKXXXXXXXKXXXXXXRXXRXXXXXRXXXXXXXXXXXKXXXXXXRXXRXRXXXRXXXXXXKXXXXXXXXXXRXXXRXPXXXRXXXXXKXXKXXXXXXXXXXXPXXXRPXXXXXXPXPPXXXXXPXXXXRXXXXXXXPXXXXXXXXXXXXXXXRXXXXXXX
Q8NH89 298
XXRXXXXXXXXXXXXXXXXXXXXXXXXXXXXXXXXXXXXXXXXXXXXXXKXXXRXXXPXXXXPXXXXXXXXXXXXXXXPKXXXXXXXXXXXXXXRXXXXXXXXXXXXXXXXXXXXXXXXXXXXXXXXKPXRXPXXXXXXXXXXXXXXXXXXXXXXXXXXXXXXXXXXXXKXXKXXXXXXXXXPXXXXXXXXXXXXXXXXXXXXXXXXXXXXXXXXXXXXXXXXXXXKXXXXXXRKKXXXXXXXXXXXXXXXXXXXXXXXXXPXXXXXXXXXKXXXXXXXXXXPXXXPXXXXXRXKXXK
Q8WUM4 868
XXXXXXXXXKKXXXXXXXKPXXKXXXXXXPXXXXXXXXXXRXXXXXXKXRRXXXXRPXXKXXXXXXXXXRXXXXXXXXXPKXPXXXXXXXXXXXXKXXXXKXXXXXXXXKXXXXXXXXXKXXXXXXXXXXXXXXXXXXXXXXXXXXKXXXKXXXXXXXXXXXXKXXXXXXXXRXPXXXXXPXXXXXXXXXXXXXXXXXXXXKXXRXKXKXXXXXKXXXXXXXXXXXXXKXXXXKXXXPKXXXPXXXXKXXXXXXXXXXXXXXXXKXXKKXXXXXXRXXXXXXXXKXXXXRXXXXXXXKXXXXKXXRXXXXXKKXXXXXXXXRXPXXKXXXPXXKXXXXKXXPXXXPXXXKXXXXXXKXXPXXXXXXXXXXXXRKXXXXXRXXXXXRXXXXXXXXXXXXXXXPXXXXXXXXXXXPXXXXXKXRXXXXXXXXXXXXXXXKXXPXXXXRXRXXXXXXXRXXXXXXXXXXXXRXKXKXRXXRXPXXXXXKPXRXXXXXXRXXXXKXXXXXXXXKXXXXXXRXXXXXXXKPXPXXXXXXPXXXPXKXXXXXXXXXXXKXXXXXXXXXKKXRXXXXXXXKXXXXXXXXKXXXXXXXXXXXXXXXXXXXXXXRXXXXXXXKXXXXXKKXXXXXKXXXXXXXXXXKXKXXXXXXXXRXXXXKXXXXXXXXXXXXXXXXKXXXKXXXXXXXXXXRXXXKXXXXXXXRKXXRXXXXKXXXXXXXRXPXXPXXPXPXXXXXPXXXXXPXPPXPXPRXXPPXKPXPPXRPPPPXXPXXRXPXXXXPXPXXXXXXXPXPXXXPXXXPPPXXXXPPXPXXPXXPXXXXXPXPXXXXPXXXXXXXXPXPPXXXXXPXXXPXPXPXXPXXPXPXPPXXXXXPXX
Q8WUU5 269
XPXXXKPXXXXXKXXXXXXXKKXXXXXXXXXXXXXRXXXXXXXXXXXXXXXXXXXXXXXXXXXXXXXXXXXPPXXXXXXXXKXXKXXXXRRXXRXRXXKXKXXPXXXKKXXXKXKXRRXXXKXKXPXKXPXXXXXXXXXXXXXXKXXXXXXXXXXXXXXXXXXKPXXXXXRXXXXXXXXXKXXXXXXXXPXXXXPRXXXXPXXXXXXPXXXXPRKXXXXXXXXXXPXXXXKXRXXPXPXXPXRPXKXXXXXXXXPXPXXXXKXXXXXXX
Q969W8 418
XXXXXXXXXXXXXXXXXXXXXXXXXXXRXXXRXXXXXXXXXXXXXXXXXXKPXXXXXXXXXKXPXXXXRXXXRXXXPXXXXRXXXKKXXXKKXXXXXXXXXXXXXXKXXRRXXXXXXXRXXXXXXRXXKKXXXXXXXXXXXXXXXXXXXPXXXXXPXXXXXXXXXXKKKXXXXKXXRKXXRXXXXXXXXXXXXXXXKPXXXKXXXKXXRXPXRXXXXXKXXXXKKPXXXKXXXKXXXXXXXXXRXXRXXXXXKPXXXKXXXKXXXXXXXXXRXXRXXXXXKPXXXKXXXKXXXXXXXXXXXXRXXXXXKPXXXKXXXXXXXXXXXXXKXXRXXXXXKPXXXKXXXKXXRXXXXXXRXXRXXXXXKPXXXKXXXKXXXXXXXXXXXXRXXXXXKPXXXRXXXKXXXXXPXXXXXXXXXX
Q96A00 147
XXXXRXXKRXXXKXXXPXRXRXPXXXPXXXXKRXXRXXXKXXRRXXXRRXXXXKXXXXRXXXXXRXXXXXXPXXXXXXXXXXXXXXXXRXRKXXXXXKXXXKPXXXXXXXXXXKXXXXXRXPXXRXPXPXXXXXXXPXXXRXRXXXP
Q96EM0 354
XXXXXXXPRXPPXXPXXPXXXXXXXXXXXXPXRXXXXXXPXXXXPXXXXKRRXXRXXXXXXRRRXXXXPRXXRXXXXXXXXPXXXPXXXXXXXXXXXXXXXXXXXXXXXXXXRXXXXXXXXPXPPXXXRXXRXXXXXPXXXXXXXXXXXXXRXXXPXRXXXXPXXXXXXXXXXXXPXXXKXXXXXXXXXXXXXXXXXXKXXXXXXXXKXRXXXXXXXXXXXXXKXXXKXXXPXXXXXXXXXXXXXXXXKXXXXKXPXXXXXXXXXXXXXRXPXXXXXXXRXXXXXXKXXXXXXXXRXXKXXXXXXXXXXKXXRXXKXXXXKXXXXXXXXXXXXXXXXXXXXXXXXPXRXXXXXK
Q96KN2 507
XXPKXXRXXXXXXXXXXXXXXRXXXXXPXPPPXXXXKXXXXXXXXXXXXXXXXKXXXXXXXXXXXPXPRXRXXXXRXXXXXXXXXXRXXXRXXXXXXXPXXXPXXXXXPXPPXXXXXXXXXPXKXXXXXXXXXXXXPXXRXXXXXXXPXXXXXXXXKXXXRXXXXXKXPXXXXXXXXXXXRXXXXXXPXXXKXXXXXXXXXXXXXXXXXXXKXKXRXXXXXXXXXXXXXXXXXXRKPXXXXXXRXXXXXXXXXKXRXXXXXXXXXXXXXXXPXXXXXXXXXXXXXXXXXXXXPXXXXXXXPXXXXXXXXXKXXXXXXXXXRXXXRXXKXXXXXKXXXXXXXXRXPXXXXXXXXXXXXXPXXKXXXPXRXXXKXXXRXXPXXXXXXXXKXXXRXXXXXXXKRXXXXKXXXXXXXXXXPXXXXXXXXXXXXXKRXXRXXXXXXPXXXRXXXXXPXXKXXXXXXXKXXXXXPXXXXXXXXXXXXXKXXRXXXXXXXKXXXXXXXXXXXXX
Q96KX1 117
XXXXXPRKXXXKXXXRXXXXXXXXPXXXXXXXKXXXXXXXXXKXPXXXXXXXXXXXXXXKXXXXKXXXXPXXXXXKXXRXXXXKRXXKXKXXXXXXKXXXXXXRXRPXXXRRPXPXK
Q99062 836
XXRXXXXXXXXXXXXXXXXPXXXXXXXXXXXXXPXXXXXXPXXXXXXXKXXXXXXXPXPXXXXRXXXXXXPXXRXXRXXXXXXXXXXXXPXXXXXXXXXXXXXXXXXXXXXXXXXXXRXXXPPXXPXXXXXXXXXXXXXXXXXXXPXPXXXXPXXXXXKXXKXRXXXXXXXXXXXXXXPKXXXXXXXXPRKXXXXXXXXXXXXXXXXXXXXXXXPXXXXXPXXXXKXXPPXXRXXXPXPXXXPPXXXXXXXXXXPXXPXXXXXXKXXXRXKPXRXXXXXXXXXPXPXXXXXXXXXXXXPXXXXXXXXRXXRXPXPXXXXXXXPXXXXRXXXRXPXXRXXXXXRXRXXXPRXXXXXXKPXPXXXXXXRXXXXXXXXRPXXXXXXXXPXXXXXXXXXXXXXPXXXXXXXXXXXXXXXXXRPXPXXXXXXRXPXXXRXXXXXRXPXXXXXXXXPPXPXPXXXXXXXXXXPPXXXXXXKXXRXXXXXRXXXXXXKXXXRPXXXXXXXXXPXXXXXXXPXXXXXXXXXXXXPXXXPXXXXKXXXKXXXXXXXXPXPPXXXKXPXXXXXXXXXXXXXXXXXXXXXXXXRXXXXXXXXPXXXXXXXXXXXXXXXXXXXXXXXXXXXXPXXXXXXXXXXXXXXXXXXXXXXXXXXXXXXPXRKXPXXPXXPXPXXXXXXXXXPXXXXXXXXXXPXXXXPPXXKXXXXXXXXKKPXPXXXXXXXXXXXXPXXXXXXXXXXXPRXXXXXPXXXXXXXXXXXXXXXXXXPXXPXPXXXXRXXXXXPXXXXXXPXPKXXXXXXXXXXPXXXXXXPXPXXXXXXXXXPXXXXPXXXXXRXXXXXXXXXX
Q9BPZ7 522
XXXXXXPXXXXXXXRXXXXXXXXXXXXXXXXXXXXXXXXKXXPPXXPXXXXXXXXXXXXXXXXXXXXXXXXXXXXXXXXXRRRXXXXXRXXRXRKXRXXXXKXKXXXXKXRXXKXXXXXXKXXXXKKXXKXKPPXXXKXXXXXXRXXXXPXXXXXPXXXXXKXXXKXXXXXXXXKKXXXXXPXXXXXXRXXPXXXXXXXXXRXXXXXXXXXXXXXXXXRXPKXXXXXXXXXXXXXXXXXXXXXXXPPXXXXXPXXKXXXXXXXXXXKXXXPXXXXKXXXXXRXXXXXXXXXXXXXXXKXXXKXXXXKXXKRRKXXXKXXXPXXRXXKXXXPXXXXXXXXXXXXXXXXXXXXXRXXXXRXXXXXXXXXXXXXXXXXXXXXXXXXKXXKXXXXXRXRXXXXXXXXXXXXKXXXXPXXXXKXXXKXXXKXKPXXXXXXXXXXXXXXXXKXPXXXXXKXXXXXXXXXKXXXXXXXXXXXXXXXXKXXXXXXXRXXXXRXXXXXXKXRKXXRRXXXXXXKXKKXXXX
Q9BR46 151
XXXXXKPXXXXXXKXPRXXXXXXXXPXXXXXXXKXPXXXXXXXXXXXXXXPXXXXXXXXXPXXRXKKXXXXXXXXXRKKRXXXXXXXXXXXXXXXXXRXXXPXXXXPXXXXXXXXXXRKXKXXXXRXXPXXXXXXXXXXXXXXXKXKPXXX
Q9BSF0 95
XXXXKXKXXXPXPXXXXXXKXXXXXXPXXPXXRXXPRXXXPXXXKXXXKXPPXXXXXXXXXXXRXXXXXXXXXXXXXXXXXXKXXXXPXXXXXXP
Q9BSW2 731
XXXPXXRXXXRPXRXXXXXXXXPKXXXXXXXPXXXXXXKXXXXXXXXXXXXXRKXXXXXXXXXXXXKXXXXRKXXXRXXKXXPXXXXXXXXXXXXXXXXXXXXXXPXXXXXXXXXXXXXXXXPXXXXXXXXXXXRXXXKXXXXRXXXXXXXXXXXXXXXXRXXXXRXXXXKXXXXXXXXKXXXXXXKKXXPXXXXXXXXXXXRXXXXXXXXXXXKXXXXXXXKRKXXXXXXXXXXXXXXXXXXXKXXKXXXXXKXXXRXXXRXXXXXXKXXXKXXXXXXXXXKXKRXXXXXXXXXXXKXXXKXXXXKXKXXXXXXXRXXXRXXXXXXXXXXXXXXXXXXXXKXXXXKXXXXXRXXXXXXRXKXXXXKXXXXXRXRXKXXRXXRXXXXXKXKXXKXXXXXXRXXXKKRXXXXXXKXXXXRXXXRXXXXXXXXXXXXPRRXXXXXXXXPXXXXXPXXXXPXPXXPXPRPXRRXXXXXXXPXPXXXXXXXXXPXXKXXXXXXXXXXXXXXXXPXXPPXKXXPXXPRXXPXXKXXXXKXXXXPXXPXRXXKXXXXXXXXXXKXXXXRRXXXXRXXPXXXXXXXXXXRXKXXXXXXXXXXXXXXXXXXXXRXRXXXXXXXRKXXXXXXXXXXXXKXXXXXXRRXXXXXXXXXXXRXPXXXXXXKXXXXKXRXXPRXXXXXXXXXXXXXXXXXXXXXXXXXKXXXXXXXRXXKXXXXXXRXXXXXXXXPXKKKXXXX
Q9BW30 176
XXXXXXXXXXXXXXRKXXXXXXPKXXXXXXXXKXXXKXXKXXKXXXXKXXXXXXXXXXXXKXKXKXXRXXXXXXXKKXXXXXXXKRXKXKXKXXXXXXXXXXXXXKXPXXXXXXKXKXXXXXXRXXXXXRXXXXXKXRXXXXXKXKXXXXRXXXXXXXXXXXXXKXXXXXXXKXKK
Q9BYN0 137
XXXRXXXXXXRXXXXRXXPXXPXPXXXXXXXXXXXXRXXXXXXXPXXXXXRPXPXXXXPXKXXXXXXXXRXXPXXXPPXXXXXXKXXXXXXXXXXXXXXXRXXXXXXXXRXXXPXKXXXXXXXXXRXXXXXXXPXXX
Q9BYR3 166
XXXXXXXXXXXXXXXXXXXXXRPXXXXXXXXRXXXXRPXXXXXXXXRPXXXXXXXXRXXXXXPXXXXXXXXRPXXXXXXXXXPXXXRPXXXXXXXXRXXXXRPXXXRPXXXXXXXXXPXXXXPXXXXXXXXRPXXXXXXXXRXXXXRPXXXXXRXXRPXXXXXXXX
Q9BZA7 1347
XXXXXXXXXXXXXXXXXXXXXXXXXKXXXXRXXXPXXXXXXXXXKXXXXXXXPXKXXXXXXXXKXXXKXXXXPXXRXXXXXXXXXXXXXRXXRXKXXXXXPRXXXXXXXXXXXXXPXXXXRXXKXRXXXXXXXXXXPXXPXXXXXXXXPXXXXXXXKXXXPXXXXPXXXXXXXXXXXXXKXXXXXXXXXXXXPXXXKXPXXXXXKXXXRXXKXXXXXKXKXXXXXXPXRXXXXXXXXXXXXXXXXXPXXKXXXXXXXXPXXXPXXXXXXXXXXXXXXXXXXXKXXXXXXXXXXXXXRRXXXXXXXXXXXXXKXPXXRXXXPXXKXXXXXXXXXXXPXRXXXXXXXXXXXXXXPXXXXRXXXXPXXXXXXXXXXXPXXXKXXXXXXXXKXXXXXXRXXXXXXXXXPXRXRPXXXXXXXXXXXXXXXXXXXKXXXXKXXXXXXXKPPXXXXXXXXXKXKXXXXXXPXXXXXXXXXXXPXXXXPXXXXXKXXXXXXXXXPXXKXXXXXXPXXPPXXXXXXRXXXXXXXKKXXRXKXXKXXXXXXXKXXXXPPXXXXXXXXXXXXXXXXXXPXXXXXXXXXXXPXXXPRXXXXXXXXXXXPXXXXXXXXXXXXXXXXXXXXXXXXXXXXRPXXXXXRXKXXXXXXXXKXXXXXRXXRXXXXKXXXXXXXXXXXKPXXXXPPXXXXXXXXXPXXXPXXXXXXXXXXXXXXXXXXXXRXXXXXXXXRXXXXXXXXXXXXXXXXKXXXXXXXXXRXXXKXXXXXXPXXXXXXXXXXXXXXXXXXXXXXXXXXXRKXXXXPXXPXXXXXXXXXPXXXXXKXXXXXXXXXXXXXXXXXXXXXXRXRXXPXXKXXXKXKXXXXXXXPXPXXRXXXXXKKKKKKKKXXPKXXXXXXXXXXXXKXXXXXXXXXRXXXXXPXXXXXXXXXKXXXXXXPXXXKPXXPXXXRXXKXXXPXPXXXXXPXXPXXXKXXXXXXXPXXXXXXXXXXXXKXXXXXXXPXXXXXXXXPXXXXXXPXXXXXRPPXKXXXRXXXPXKXXXXXXXXXXPXPXRKXXXKXXXKXXRRXXXXXPXXXXXXXXXXXXXXXXXXXXXXXXXXXPXXXPXXXXXXRXXPXXRXXXXXXXXPXXXXXPXXKKXXXXXXXPXXXXXXXXXXXXXXXXXXXXXXXXPXXXXXXXXXXXXXXXXXXXPPXXXXXXXXXXPRXXXXXXXXXXPPXXXXXXXXXXPPPXXXXXXXXXPPXXXXXXXXXXPPXXXXXXXXXXPPXXXXXXXXXXXPXPXXXXXXRXXXXXXXXXXXXXXXXXXXXXXXXXXXXXXXXXXXXXXXXRXXPXXXXXKXXPXXXXXPRXXXRPXRXXXPXXXXXPX
Q9C0J8 1336
XXXXXXXPPRXXXXPRXXXXXPRXXXXKRPXXXXXXXXXXXXXXXKRXRKXXXRKXXXXXPXXXKXXXXRXXXRXXRXXRXXXPXXXXXXXXXPPXXXXXXPXXXXXXKXXRXXXXKXKXPXXXXRXXPXXRRXXXXXXXXXXXXXXXXXXXXXXXXXXXXXPXRXXXXXXXXXXXXXXXXXXXXKXXXXXXXXXKXXXXXKXXXRXXXXXPXXXKXXXXXXXXXXRXXXXXRXXXXRXXRXXXXXXKXXXXXPXKXXXXXXXKXXXXPXKXXXPKXXXXXXXXXXXKXXXXXXKXXXXXXXXXXXXRXXXXKXXXXRXXKXXXXXXRXXKKXXXXXXXXPXXXXXXXXXXXXXXXXXXXXXXXKXXXXXXXXXXXXXXXXXXXPXXXXXXXXXXXXXXKXXXRXRPXXKXRXRXXXXXXPXXXXXXXXXXXXXPXXXXXXPXXXXPXXXKXXXXXXXXXKXXXXXXXXXXPXXXXXXXXXXXKXXKKXPXKKXPXXKPXPXXXXXXXXXXKXPXPXPXXXXXXRKXXXKXXXKKKXXXXXXXXXXXXXXXXPXXXXXXKXXRXXXKXXXXXXPPPXXXXPXXXPXPXPXXXPXXXXPXXXXXPXPXXXXPXXXXXXXPPXPXXXXRPPXPXXXXXPXXPPXXXXXXXPXXXXXPXXPXXPPXXXPRPXXXXXPXXXXRXPXPXXPXXPXXPPXPXXXXXPXXXXXPXXPPXPXXXXXPXXPPXPXXXXXPXXPPXXXXXXXPPXPRXXXXPPXPXXXXXXPXXXXXXXPXXXXPXXXXXPRXXXXPPXPRXXXXPXPXXXXXXXPPXXXRXPXPPXXXXXXXPXXXRXPXXXRXXXXPPPXXXXXXPPXXXRXPPXXXXXXXPPXXXXXPPPXXXXXXPPXPXXXXXPXRXPXPXXXPXPXXXXKXPXXXXXPRXPXXXXXXXXXPPPXXPXXXXXXXXXRXPPXXPXXXPXPXKXXXRXPPXXXXXPXXXRRXXXXXXPXXXPXRXPXRXXXXXRXPPXRRXPXPXXPXXXXRPXXXXPXKRXXXRXRXXXXRXXPXPXXXKXRRXXPXPPXPPXXRXXXXXXXRXXXRXPPXXXXXRRPXXXRXPRXPXXPRXRXRRXXXXRRXXPPRXXXRXPPRXRXXXPXPXXXXPXXXXXXXXXXXRXRXXRXRXRXXPRXXRKXXXPXPXXXPRXXXXRKPXXXXXXRXPXPXXXXXRXXPRPXXPPXXXXXPXXRXRXXXXXXXXXXXXPPRKRPXXXXPXXXXXRXXXXPXXPXXXRXXKXRXXPXPXXRXPKXXRXXXXXXXXXXXXXRXXPXXXPPXXXXPXRXXRXXXXXXRXXXXXXXPPRRXXXRXXXRXR
Q9H4B7 451
XRXXXXXXXXXXXXXXXXKXXXXXXXXXXXXXXXXXRXXXXXXXXRXXXXXXXXXXRKXXPRXXXXXXXPXXXXXXRXXKXXXXXXPXXXXXXXXXXXXXXXKXXXXXXXXXXXXXXXXXRXXXXXXXXXXXXXXXXXXXXXXXXXXXXXXXXKXRXXXPXRXXXXXXXXPXPKXXXXXXXPXXXXXXXXXXXXXXXXXXXXXXXXXXXXXXRXXKXXXPXXXXXXXXXXXXXXXXXXXXRXPXXXXXXXRKXXXXXXPXPRXXXXXPXXXPXXXXXXXXXRXXXXXXXXXXXXXXRXXXXXXXXRRXRXXXXXXXXRXKXXXKXXXXXXXXXXXRXXXXXXXXXPXXXKXXXXXXPPRXXXXXXXXXXXXXXXXXXXXRXXXXXXXXXKRKXXXXXXXXXXXXXXXXXXXXXXXXXXXXXXXXXXXXKXXXXXXXXXXXXXXXXPXXKXX
Q9H8H3 244
XXXXXXXXRXXXXXXXXPXXXXXXXXXXXXXXKKXXPXXXXRXXXXXXXXXXXKKRXXXXXXXXXXXPXXKXXXXXXXXXXXXXXKXXPPXXRXXXXXPXPXXXKXXXKXXXXXRXXXXXRXXXXXXXXXXXXXXXXXXXXXXXXXXXXXKXXXRXXRXXXRXXRPXXXXXXXXXXXXXXXXXXXXXXXXXXPXXXXXXXXXXXXRXXXKXXXRXXXXKXKXXXXXXPXXXXXXRPXXXXXXXK
Q9H8L6 949
XXXXXXXXXXXPXXXXXXXXXXXXXXXXXXXXXXXRXPXXXKXXXXXXXKXPXXRXXXPXPXXKXXXXXXXXKXXKXXXXXXXPXPXXXPXXXKXKXXXRXXXKPXXXXKXKXXXXXXXRXXPXXXXPXXXXXXXXXXPXPXXPXXXXXXPXXXPXXXKPXXXXXXXXXXXXXXXXXXXXXXXXXXXXXRXXXXXPXXXKXXPXXXXXXXXXXXXXXXXXPXRXXXXXXXPXXXXXXXXXXXPXXRXXXXXXXXXXXXXRXXXXXXXXXRXXXXRXXXXXXXRXXXXXXXXKXXXKXXXXXXRXXXXRXXXXXRXXXXXXXXXRXXXXXXXXXXXKXKRXXKXXXXPXXXXXXXXXXPXXXXRPXPXXXXXRXXXXXRXXXXXXXXXXRRXXXXXXXXXXXRXXXXRXXXXXKXXXXXXXXXXXXXXKXXRXXXXXXXXXXXXRXXRXXXXXKXXXXXXXKXXXXRXXXXXXXXXXXXXXXXXXXXKXXKXXXXXKXXXXXXXXRXXXRXXXRXXXXXXXXXXXRRXXXXXXXXXXXXXXXXXXXXXXXXKXXXXRXRXXXXRXRXXXXXXXXXXXXXKXXXXXXRXXXRXXXXXXXXXXXXXXRXXXXXXXXXXXXXXXXXXXXXPXPXPXXXXXXRXXXXXXXXXXXXXXXXXXXXXXRXXXXXXXXXPPRPXXXXXPXXXXXRXXXXXXXXXXXXRXXXXXXXXXKXXXRXXXXXXXXXXXXXXXXXXXXXXXXXXXXRXXXXXXRXXXXXXXXXXXXXXXXXXXXXXKXXXXXXRKXKKXXKXXXXPRKRXKKXXXPXXXXRXXXPXPXXXXXXXXXXXXPXXXXXXXXXXXXXXXXXKXXXXXXXXXXXXXPXXXXXRXPXRXXXXXXXXXXXXPXPXXXXXXXXXXXRXPXXXXXXXXXXXXXXXXXXXXXKXXRXXXXXXXXXXXKRXXXXXXXXXXXXXKX
Q9HB90 399
XXXXXXXXXXPXXXXXXXXXXXPKXXXXXXXXXXXXXXXXXXXXXXXXXXXXXPXXXXXXKPRXXXXXXRRXXKXXXXKXXXXKXXPXXXXXXXXXXKXXKXXXXXXXXXXXXXXXXPXXXXXXXPXXXXXXXXRXXXXXXXXXXXXXXXXXXXXRXXXXXXKXXKXXPXXXXXXXXXKXXXXXXXXKXXXXRXXXXRXXXXXXXXXXXKXXXXXXXXXXXXXXXXXXXXKXXXKXXPXXPXXXXXXXXXXXXXXXXKXXXXXXXXKXXXXXXXXPXXXXXXXXXXXXXXXXXXXXXXXXXKXXXXXXXXXKXXXXXXKXXXXXXXXXKXXXKXXXXXXXXRXXXXXRKXXXXXXXXXXRKXXXXXXXXXXXXXRXXXXXXXXXXXKXXXXXXXPRXXX
Q9NR11 478
XXXXXXXXXXXXXXXXXXXXXXXXXRXXXKXXXXXXXXXXXXXXXXXXKPXXXXXXXXXKXPXXXXKKXXKXXPXPXXXXXPXXXXXXXXXXXXXXXXXXXXXXXXXXXXXXXXXXXXXXPXXXXXXXXRXKKKKKKKKKRXXXXXXXXXRXXXKXXKXXXXXKXXXXXXXXPXPXXXXKXXKXXXXXXXXXKXXXXXXXXXXRXXXXXKXXXXXPXXXXXXXXXXKXXXXKKXXXKKXXXKXXRXXXXKKXXXXXKXXXXXXXXKXXXXPXXXXRXKXXXXXXXXKXXXKXXXXXRXXRXXXXXKPXXXRXXXKXXXXXXXXXRXXXXXXXXKPXKXXXXXKXXXXXXXXXXXXXXXXXXKPXXXXXXXKXXXRXXXXXXXXRXXXXXKRXXXRXXXKXXXXXXXXXXXXKXXXXXKPXXXRXXXKXXXXXXXXXXXXRXXXXKKKXXXXKXXKXXXXXXXXXXXXXXXXXXKPXXX
Q9NRG7 293
XRXXXXXXXXXXXXXXXXXXXXRXXXXXXXXRKPXPXRXXXXXXXXXXXPXXXXXXXXXXXXXXXPXRRXXXXXXKXXXXXRXXXXXXXXKXXXKXPXPPKXXXXXXXXXXXXPXXXXXXXXXXPXXXXXXXXXXXXKXXXXXRXPXXXXRXXXXRXXXXXXRXXXXXXXXXXPXRXXXXXPXXXXXXXXPXXXXXXXXXXXXXXXXXXXXXXXXXXXXPXXXXXXXXXXXXXXXXXRRXXXPXPXXXXXXXXXRXRXXXXXXXXKXXPXRXXXXXXXXXXPXXXXXXKXXXX
Q9NWS8 449
XPXXXXRXXXRXXXXXXKXXXXRRXXXXXXKPXKXXXXXXXXXXXXRXXXXXXXPXKXXXXXXKXXXXXXXXKKXXXXXXXPXXXXRXXXXKXXXPXXKXXXXXRRXXXKPXXXXXKXXXKXXKRXXXXXXXXXXXPKXXXPXXKRPXKXXRXRXPXRXXXPXXXXXXXXXXXXXXXXXXXXXXXXXXXXXXXXXXXXXXXXPRXXXXXXXXXXXXXXKXXXPXXXXXXRXXXXXXXXXKXKXXKXXXKXXXKXXXXPXXXXXXXXXXXXXXXXKXXXXXKXXRXXXKXXXXXXXXXXXXXKXXXXXXXXXXXKXXXXXXXXXKXXXXXXXXPXXXKXXKKXKXXXXXXXXKXXXXXXXRXRXXXXXXXXXXPXXXXXRXXXXXXXXKXXXXXXXXRRXKXXXXKXXXXXXXXXXXRXXXXXKRXXRXXXXXXXXXXXXXXXXXXRXXX
Q9P0J7 381
XXRXXXXXXXXXXKXXXRXRRXKXXXXXXXXXXXXXXXXXXXXXRXXXXXPXXXXXXRXXXXXXXXXXXXXXXXPXXXXXPXXXKXXXXXXXXXXXXXXXXXXXXXXXXXPXXXXXPXXXPXXXXXXXXXXXXXXXRXPRXXXXXXXXRXXRRXXXPXRXXXXPRXRRXXXXXXXXXXXXXXXXXXXXXPXXRXXXXPXXXXXXXXXXXRRXXXXXXXXXXPXXXXXXXXXXXXXXXRXXXXXXRXXXXXXRXXXRRXXXXXXXXXXXXXXXXXXXXXXXXXXXXXXXXXXXXXRXXXPKXXXXXRXXXXXXRXXRXXXXXXXXXXXXXRXXXXXXXXXXRXXXXXXXXXXXXXXXPXXXXXXXXXXKXXXKXXXPPPPPX
Q9P0S2 106
XXXPXXXRXXRKXKXXXXXXPXXXXXXXXXXXXRXXXXXRXXXXKXKXXPXXXKKXKXXKXXXXXXXXKXKXXKXXXXKXXRXPRPXXXPXXXXXRXPXXXKXKXX
Q9UEF7 1012
XPXXXPPRRPRPPPPXXXXXXXXXXXXXRRXRXXPXXXXXXXXRXXRPPXPXXXXXXXXXXPXXXXXXXXXXXXXXXXXXXXXXKXXXXXXXXXXXPXXPPXXXRXXXXPXXXPXPXXPXXXXXXXXXXXXXXRXXXXXRXXXXXXXRXXXXXXRXXPXXXXXXPXRXXXRXXRRXXXRXRXXXXXPXXXXXXXXXPXRXXXXXXXXXXRXXXXXXRXXXXXXXRXXXXXXKXXXXXXXPXXXXXXXXXXXRXXPXXRXXPRXXXXXXXXXXXXXXKXXXXXXXXXRPXXXXXXXXXXXXXXXXPRRXXXXXXKXXXKXXXXXXXXXXKPXXXXXXXPXXXKXXXXXXXPXXXXXXKKXXKXXXXXXXXXXXPXXXXXXXXPXXKXRXXXXPXXRXXXXXXXXXXXXPXXXXXXXXXXXXXXXKRXXXKXXXXXKKXXXXXXKXXKXXXXXXXXXXXXXXXXXXXXXRXXXXRRXXXXXXXXXXXKXXXPKXXXXXXXKXXXKXXXPPXPXXXPXXXXXPXXXXXXXXXXXXXXXXXXXXXXXXXXXXXXXXXXKRXXKXXXXXXKKRKXXXXXXXXXXPXXXXXXXXXXXXXRXXXXXXXXXPXXXXXXXXXXXXXXXRXXXXXXXRXXXXPXXXXXXPXXPXXXXPRXXXRXXXXXXPXXXXXXXXXXRXXXXXXXXXXKXXXXXXXPXXRXXXXXXXXXXXKXXXXXXXXXXXKXRXXXXXKXXXXXXXXXXXPXXPXXXKXKXXXXRXXXXXXXXXXXPXXXXXXXPXXXRXXXXXRXXXXXPXXXXXXKKXXXXXXXXXXXXXXXXXXXXXXKXXPXKXXXXXXXXXXXXXXXXXXPXXXXXXPXXXRKXXXXXKXKXXXXPXXXXXXXXXXXXXXXXXXXRXXXXXXXXXXXXKXXXXXXXXXXXXXXXXXXXRXXPRXXXXRXXXXXXXPKXXXKXXRKXXXXXXXPXPXXXXRXXPXXXXXXXXXXXXXXRKXXXXXXXXXXXXXXXXXXXXXXXXKKXRRXXK
Q9UL52 423
XXXRPXXXRXRKRXXXXPXXXXXXXXXXXXXXXXXXXXXXXXXRXXXKKXXXXXXXXXXXXXKXXXXXXRXXXXXXXXXXXRXXXXXKXXXXKXPXRXXXXKXXXXKXXXXKXXXXXXXXXXXRXXXXXXPXXXXKXXXXXXXXKXXXXXXPPKXXPXXXKXKKXXKXXXXXXXXXXXXXRRXKXXXXXXRXXXXXXXXXXXXPXXXXXXXXXXXRXXXXXXXXXXXXXXXXXXXXXKXPXRXXXXXXXXXKPXKXKRXXRRXXXXXKXKXPXXXXXXXXXXXXXPXPXXXXXXRXXXPXXXXXXXPXXXXXXXXXXXXKXXXXXXXXXRXXXXXXXXXXXXXXPXXXXXXXXPRXXXXXXXXXKXXXXXXXXXXPXXXXXXRXXXXXXXXXXXXXXXXKPXKPXXXXRXXXXRXXXXXKXXX
Q9Y2D2 325
XXXXXKXXXXXXXXXXXXXXXXXXRXXRXXKXXXPRXXXXXXXXXXXXXKXXXXXXXXXKXXKXXXRXXXRXXXXXXXXKPXXXXKXXXPXXXXXXXXXXXXXXXXXXXXXXXXXXXXXKXXXXXXXXXXXXXKKXXXXXXXXXXXXXXXXXXXXXPXXXXXXXKXXXXXXXXXXXXXXXXXXXXXXXXXXXXXKXXKXXKXXXXXRXXXXXXXXXXXXXXXXXXXXXXXXXKXXXXXXXXRXXXXXXXXXXXXXXXXXXXXKXXXXXXKXXXXXXXXXXXXXXXXXXXXXXXPXXXXXXXXXXXXXXXXXXXXXPKPXXXPXKX
Q9Y2K5 976
XXXXXXXXXXXXXXKXXXKKXXXXXXXKXKXXXKXPXKXXXXKXXXXXXXRXXXXRRXXXXXXXRKRXKXXXKXKXXRXXXXXXXXXXPXXXXPXXXXXXXXXXXXXPXXKXXXKXXKXXXXKXXKXKXKXKXPRKXXXRXXXXXXXXXXXXXXXXXXXXXXKKXPRXRXXXXKXXXXXXXXXXXXXXXXKKXPXXXXXXRXXXXRXXXXXXXXXXXXXXXKXXXXXKXXXXRXPXXRXXXXXKXXKXXXXXXRXXXKRXXXXXXRXXXXXXXXXXXXXXRXXKXXXXXXXXKRRXXXRXXRXXXXRXXXXRXXXXXXXXKXXXPRPXXXXXXXXXXRXXRPPXXKXXXXXXXXXXXRXXXXXXXKXXXXXRXXRPXXXXXXPXXXXXXXXXXXXRXXXPXXXXXXXXXXXXXXPXXPPXPXXXPPXXXXXXXXXXXXXXPXXXXXXXRXXXXXXXXPXXXXXXXPXXXXXPXXXXXXXXXXXXPXPXXXXXXXXXXPPXXXXXPPXXXXXPPXXXXXXXXPPXXXPXXXXXXRPXXXPXXXXPXRXXXXPXPXXXPXXXPXXPXXXXXXXXXXXXXXXPXXXXXXXXXRXXXXXXXXXXXXXXXPXPXXXXPXXXXXXXXXXPPXXXPXXXPXXXXXXXXXPXXXXPXXXXXXPPXXXXXXXPXXXXXXPPXXXXXXXPXXPXPXXPPXXPXXXXXXXPXXPXXXXXXXXXPXXPXPPXXPXXXXXXXXKXXXXXXRXXKPXXXXXPXXXPXXXXXXXXXPXXXPXXXPXPXPXXXXXXXXXXXXPXPXXXXXPRPXXPXXXXXRXXXXXXPXXXXXXXXPPXXXXXXXXXXXXXXXXXKXXXRXKRXXXKXXXXXXXXXXXXXXRXXXXXXXPXXXXRXXXXKXXXXXXXXXXKXXXXKXXXXXPXXXXXXXXXXXXXXRXXXXXXXXXXXXXXPXPXXXXXXXXRXXXXXXRXKXRXXKKXXXXRXXXRXXXX
Q9Y3B9 282
XXXXXPXXRXXXXXXXKKXPKKKXKXXXXXXXXXXXXXXXXXXXXXXXXXXXKXXXXXXXXXXXXXXXXXXXPXXKXXXXXXXXXXXXXXXXXXXXXKXXXKKXPXXKPXXXXKXKKXXKXKXKXKXXRXXKXKXRXKRXXXXXXXRXKPXXXXXKXXXRXXXRXXXRXXXXXXXXXXKXXKXXXXKXKXXXXXXRKRXKXXXXXXKKXXXXXXRXXXXXXXXXXXXRKKPKXKXXXXKXXXXPXXXXXRXXXXXXXXXKXXXKXXXXPXXXRPXXXXXXXX
Q9Y5S1 764
XXXPXXXPXXRXXXXXXXXXXXXXXXRXKXXXXXXXPPXXXXXXXXXRKXXPXXRXXXXXRKXXXXXXPXPXRXXRXRXXXXXXRXXPXXXXXXPXXXXKXXKXXXXXXXXXXXXXKXXXXKXXXXXKXXXXXXXXPXXXXXRXXXXPXPXXXXXXXXXXXRXXXXXXXXXXKRXXXXXKXXXXXXXXXXXRXXXRXXXKXXXXXXXXXXXPXXXXXXXKXXXXXXXXXXXPXXPXXXXXXXXXXXXXXXXXXXXXXXXXXXXXXXXXXXXXXXXXXXRXXPXXXXXXXRXXXXXXPXKXXXKXXKXXXXRXXXXRXXXXXXXXXRKXXXXXXXPXRXXXXXXXXXXXXXXXXXXXXXXXXXKXPXRXRXXXXXPXXKXXXXKXXXXXPKXXXXXXXXXXXXXXXXXXXXXXPXXKKXXXPXXKXXXXXXXXXXXXXXXXXXXXXXXXXXXXXXXRRXXXXXXXXXXXXXXXXXXXXXXXXXXXXXXXXXXXXXXXPXXXXXXXXXXXXXXXXXRXXXXXXXXXXXXXKXXXRXXXRXXXXXXXXXXXXXXXXXXXXXXXXRPXXPXXPXXXXXXXPXXXXXXXXXXXXXRXXXXXXXXXXKXXXXXXXXXXXXXXXXRXXXXXXXXXXXXXXXXXXXXXXXXXXXXXXXXXXXXXXXXXKXXKXXXXXXXXXXXXXXRKKXRXXXXXXXXXKPXXXPXXRXXXRXXXXXXXXXXXXXPXXXXXPXXXXXPRXXXXPXXXXPPKXXXXXXXXXXXXPXXXXXXX
Q9Y603 341
XXXXXXXXXPXXPXXXXPPXXXXXXXRXXXXXXXXXXXXXXKXPXRXRXXPXXXXRXXXXXXXRXXXXXXXXPXXXXXXXXXXXRXXXXXXKXXXRXRXPXXXXXXXXXXXXXKXXRRXXXXXPXXXXXXRXKXPXXXXPXPPXXXXXPXXXXXRRXXXXXPPXPXXXXXXXXXXXPXXXRXXPXKXXXXXXXXXXXXXXRXXXXXXXPXXPXXPXXXRXXXXRXXXXXXXXXXXXXRXXPXXKXXXKXXKXXRXXXPXXXXRXXXXXKXRXXXXXXKXXRXXRXXXKXXXXKKXPXXKXXXRXXKXPXKXXXXKXXXXXPXXXXXXXRXXXKXKRPXXXP
A0A075B6T6 113
XKXXRXXXXXXXXXXXXXXXXXKXXXXXXXPXXXPXXXXXXXXXXXXXRXXXXXXXXRXXXXKXPXXXXXXXXXXXKXXXRXXXXXXKXXXXXXXXXRXXXPXXXXXXXXXXX
A0A0A6YYK4 115
XXXRXXXXXXXXXXXXXXXXXXXXXXXRXKXXKKXKXXXXRXXPXXXXXXXXXXRXXXXXXXXXPXXXXXKXXXXKXXXPRXRXXXXRXXXXXXXXKXXRXXXXXXXXXXXXXXX
A0A0B4J262 113
XXXXXXPXXXXXXXXXXXRXXXXXXXXXXXPXXXXXPXXXRXXXXXXXXXXXXXXXXXPXXXXXXXXKXXXXXXXXXXXXXXXXXXXKXXXXXXXRKPXXXXXXXXXXXXXXX
A0A0C4DH59 114
XXPXXXXXXXXXXXXXXXXXXXXXXXPXXXXKXRXXXXXXRXXXXXXXXXXXXXXXXXXXXPXXXXXXXRXXXXXRXXXPPRXXXXXXPXXXXXXXXXXXXXXXXXXXXXXXXX
A0A0J9YX94 578
XXXXXXRRXXXXXXRXXXXXXXPXXXXXXXXXXXXRXXXXPXXRXRXXXKXXRKXXXXRXXXXXXXXXXXXXXXPRXXXXKXXPXKXXXXPXXXXXXXXXXPXXPXXPXXXXXXRXXXXXXXXXXXXXXXXXXXXXXXRXXXXXXXXXXXXXXXXXXXXXXXXXXXXXXXXXXXXXXXXXXXXXXXXXXXXXXXXXXXXXXXXXXXXXXXXXXXXXXXXXXXXXXXXXXXXXXXXXXRXXXRPXXKXXXXRXXRPXXXRXXPXXXXXXXXXXXXXXKXXXXXXXXXXXRXRRRRXXXXXXXXXXXXXXXXXXXXPXXXXXXXXXXXXXXXRXRXXXXXXRXKXXXXXXXPXXXXXXXXXRXXXXXXKXXXKXXXXPXXXXXXRXRXXXXRXRPXXXXXXXXRRXXXXRRPPXXXRXXRXXRXXXXXXXXXXRXXXXXXXXXXPXXXXXPXXXXXXPXXXXXXXXXPXXXXXXXXXXXXKXXXRXXPXXXXXXXXPXXXXXXXXXRXPXXPXXXPXRXXXXXXXXPXXPXXXPXXXXXXXXXXXXXPPXXXXKPXXXXXXXXXXXXXXXXXKPKXPPXK
A0A1B0GUU1 675
XXPPXKKPXXXXXXXXKKXKRXXXXXXKXXXXXXXXXXXRKXXXXXXXRXXXXRXKXXKXXXXXXXXXXXXXRXXXXRXXXXXXXRXXXXXXXXXPPXXXXXXXXXXXPXXXXXPXXRXXKXXXXPXKXXXXXXXXXXXKXXXPXXRXXXXXXXXRXXXXXXXXXXXXXXXXXPRRXRXXXXXXXXXXXXXXXXRXKXXPXXXXXXXXXRXXPXXXXXXXXXXXXXPXXXXPXXXXXXXXXXXXXXXXXXXXXXXXXXXXXXXPKXXXXXXXXPXXRXXXXXPXXRXXXPXXXXXXXXPXRXXPXPPXXXXXXXXXXXXXXRXXXXPXXXXXPXXRXXXXXXXXXXXXPRPXPXXXXXPXXXXXXXXXPXXXPXXXXXXXXXPXXXXXXXXXRXXXXXXXXXXXXXXXPXXXKXXXXXXXXXPXXXXXXPXXXXXXXXXXXXRXXXXXRXXXXXXXXXXXXPXXXXXRXXXRXXXXXXXXXXXXRXXXXXRXXXXXXXRKXXXXXXPXPXXXXXXXXXXXXXPRRXPXXPXXXXXXXXXXXRXXXRXXXPXXXRXRXXXXXXXXKRXXXXXXRXXPRXXXXXXXXXXXXXXXXXPXXXXXXXXXXXXPXXXXXXXKXXRXRXXRXXXXXXXXXXRXXXXXKXXXXXPPXXXXXXXXXXXXXXXXXXXXXXXXXXX
A4D161 298
XXRXXXPXXXXXXXXXXXXXRRXXXXXXXXKXXXPXXXXXXKRKXXPXRXXXRXXXXXRXPXXXXXKXXXPXXXXXXXXRXKXXKXXXXXXPXXXPXXXPXXXXXXXXRXXXXXPXXXXXPXRXRXKXXXXXXXXXPXXXXXXXXKXXXXXXXXXXXXXXPXXXXXXXXXXKXXRXXXXKPXXXXXPXXXXXXXXXXXXXXXXXXRXXXXXXXXPXXXXXXXPXXXXXXPXXKXXXXXXXXXPXXXXXXXXXXXXXXXRRPXXXXXXXXXRRXXXRXKXXKXXKXKXKXPXPXXXKPX
A7E2V4 1837
XXXXXXXXXXXXRXXXXXXXRXXXXXXXXXXXXXXXXXXXXRXXRKXXXXPXXPXXXXXXXXXXXXRXRXXXXXPXXXXXXKXXXXXXPXXXXXKXXPPXPXXXXXRXXXXXXPXXXXXXRXXXXXXXXXXXXXXRXXXXXRXRXXKXPXXXXXXXXXXXXPPXXXPPKXXXXXXXXXXRXRXXXXXXXXXXXXKXXXXXXXXXXXRXXXXXXXXXRXPXXXXXXRXXRXXXXKXXXXXXXXXPXXXXPXXXRXXXXXXXXXXXXXXXXXXXPXPXXXPXXXXXXXXXXXXXXXXXXXKKXXXKXXXPXPXXXXXXXXXXXXXXXPPXXXXXXXXXRPXRXRXPXXXXXXXXXXRXXXKRRXXXXXPXXXXXXXXXXXXXXXXXXXXXXRXXXXXXXXXXXXXRXXXXXXXXXXXXXXXXXXXXXXXRXXXXXPXXXPXRRRXXXXXXRXXXXKXXXXXKRXXXKKXXXRXXPXXRPXXXXXXXXXXXXXPXPXXXXXXXXRKXXXXXXRXXPXRPXXXRXXXXXXXRXRPRPXPXXPXXRPKXPXXKRKXXXXXXPXXXRXPRRXXXXXXXKXXXKXXPXXXKXKXXXXXXXXXKXXXXXXXKRRXXXXXXXXXPXXXXXXXXXXXXXXXXXXXXXXXXPXXPPPXPXXXXXRXPXXXXPXPPXXXXXXXXXXXXXXPXPPXXXXXPPXXXPXXXXXXXXXPXXXXXXXXXPKXKXXXPXXXXXXXXXXXXXXXXXXXXXXXXXKXXXXXXXXXXXXXXXKPXXXXXRXXXXXXXXXXXXXXXXXXXXXRXXXXXXXXXXXXPPXXKXXPPPXKXKKXKXXXXRXXXXXXXXXXKXXXXXXXXXXRPXXXXXXXRXXXXXXXXXRPPXXXKXXXXKXXXXXXXXXXXXKKXPXXPXXXXXXRXRXXXXRXXXXXXXRPXXPXXXXXXXXXXXXXPXXRPPXRXXXXXXPXXXXXXXXXXXXXXXXKXXXXXXXXPXXXXXXRRXKXXXXXXXXXXXKXXXXKXKKXXXKXXXRXXXXXKPXXXXXXXXXXRPXXXXXRXPXKXXXPXXPXXXXPXXXXXXXPXXPXXXXXXXPXPXXXXXXKXXPXXXPXXPXXXXPXXXXXXPRPXXKXPXRXXXXXRXXXXXRXXXXPXRPKKKXXXXXXXXXXXPXXXXXXXPXXXRRPXRXXXXPXXXXRXXXXXXXXXXXXXXXXXXXXXXXRRXXXXXXXRXKXXXXXRXKXRRPXXXXPXXPXXPXXXXXXXXXXXXKXXXXKXXXXXXXXXXXXPXXXXXXXXPXRXXXXXXXXXXXXXXXXXXXXXPXXXXRXXXXXXXXXXXXXXXXXXXXXXXXXXXXXXXXXPPXXXXXXXRXXRXRXXXXXRXXXXXXXXXXPXXXXXXPXXXXRXXXXXKXXXXXXXXKXXXXXXXXXKXXXXXPXXXXXXXXXXXXXXXXXXXXXXXXRXXXXXXXXXXXRXXXXXXRXXPXXRXXPXXXPXXXXXXXXXXXXXXXPXXXXXXXXXPXPXXXXXXXPXXXPXXXXXPXXPXXPXXXXXPXXPXXPXPXXPRPXXXPXPXXXXPXXXXPXXXXXXXPXXXXPPXXXXXXXXXPXPXXXPXXXXPXXXXPXXPXPXXXXXXXXXXXXXXXXXPXXXXPXXXXXXXPXXXXXPXPXXXXXXPPPXXXXXXXPXXPXXXXXXXXXXRXXXXXXXXXXRRXXXXXPXXXXRXPPXXXXXKXXXXXXXKXXXXXXXXXXXXXXKXXXXPXXXXXXXXXXXXRXXPXXXXXXXRXPXXXXXXXRXXXXXXXXXXXRXXXXXPXXXXXXXXXXRXXRXXXXXXPXXXXXXXXXXXXXKRXKXXKXXXXRXXXXXXXXXP
A8MV57 137
XXXXXXXXXXXXXXXXXPXPXPRXPXXXXXXXXXXXXXXXXXXXXXXXKXXXRKXXXKXXXXXXXXKXXXXXXXXXXXXXXXXXXXXXXXXXXXXXXXXXXPPKXXXXXXXXXXXXXRXXXXXXXXXXXXXKPKXXX
A8MVX0 844
XXKXKXKXXXXXXXPXXXPXXXXXXXXXXXXXXKXXXXXXXXXXXRXXXXXXXXXXKXKXXRXXXXXKXXXXKXXXXXXKXXXXXXXXXXXXXXXKXXXXXXKXXXXXXXKRRXXRKXKXKKXXKXXXXXXXXPXXXXXXPXRXXXXPXPXXPXXXXXXXXPXXXXXKXXXXRXXXXXXXXXKXXXXPXXXPXXPXXXXXXKXXXXXXXXXKXXXPXXXXRXPKXXKXXXXXXXXKXXPXKXKXXXXXRXXXXXXXXXXXXXXXKRXXXXXXXXXXXRKXXXXXXXXXKXKXXXXXXXXKRXXKXRXXXPXXXRXXXXXXXXXXXXXXXRXXKXPRXXXXXXXXXKXXXXXXXXXXXXXXXXRXXPXXXXXXXXXXXKXXXXXXKXXXXXXXXXXXXRXPXXXXXXXXXXKXXXXXXPXXXXXXXXXXRXRXXXXXXXXXXXXXXXXXXXKRKKXKKXXXXKXXKXXXXXXXXXXXXXXPXXXPXXXRXXXXXXXXXXXPXPXXPXXXPXXXXXXPPXKKXXXXXXXXXXXXPXKPXXXXXXXRKXXRPXXXXXPXXXXXXXXXXKXXXXPXXXXPXXXXXXXPXXPXXXXXRXXRXPXXXXPXXRXXXPXXXXXXXXXXXXXXXPXPXXXXPXXXPXXXXXXXPXXXXXXXXXXXXRPXXXXXXXXRPXXPXXPXPKXXXXPXXXXXXXKXXXXXXXXXKXKPXXRXXKXXPRXPPXXXXXPRXXXXRXXXXXRXPXKXXRXXXXXXPXXXXXXXRXXXRXXXPXXRXXXXKXXXXXXRRXXXXXXXXRXXPKXXRXXXXXXXXXXXPRXXXKXXXRXXXRKXXKKKXXXXXXXXXXXPXXXX
H7BZ55 1653
XXXXXXXPXXXXXXXXPXXXXXXXXXRXXXXXXXPXXXRXXRXXXXRXXXRXXXPXPXPXRXRXXXXXXXXXXPPXXXXXXPXXXXXRXXXXXXXXXXXXXRXXXXXXXXXXXRXXXXXRXRXXXXXXXXRXXXXXXXXRRXXXXXXXXXXXXXXRXXXXXXRXXXXXXXXXXXRXXXXXXKKXXXXXXRXXXXXXXXXXRXXXXXXXRRXXXRXXRXXXXXXPRXXXXXXRXXXXXXXXXXXXRXXXXRXXXXXXXXXXRXXRRXXXXXXXXXXXXRXXXXXXXXXXXXXXRXKXXXXXXXXXRXXXXKXXXXXRXXXXXXXXXKXXXXXXXKXKXXXXXRXXXXXXXXXXXXRXXXXXXXXXXXXXXPRRPXRXPXRXXXPXXXXXPPXXXXPXXXXPXXXXXRXXXXRRXRRXXXXXXXXKXXXXXXXXXXXXXXXXRRXXXXXXKXXXXRXRXXXRXRXXXRXXXXXXRXXXXXXRXXXKXXXRXKXXXXXXXXXXKXKXXXXXXXKXXXXXXXXXXXRXXXXXXXRRXXXXXRRXRXXRXXXXXXXRXXXXXXKXXXXRXXXXXXRXXXXXXXXXRXXXXXXRXXXRXXXXRXXXXXXXXXXXXRRXKXXXXXXRXXXXXXXXXXXXXXXXKXXXXXXXXXXXXXRXXXRXXRKXXXXXRXRXXXXXXXXXXXXXXXRXXRRXXXXXXXRXXXRXXXXXXXXXXXXRXKXXXXXXXXXXXXXKXXXXXXXXXXXXXXXXXXXXXXXXXXXKXXXXXXRXXXXXKXXXXXRXXRXXXXXXXXXRXXRXXXXXXXXXXXXXXXKXXXXXXXXXRXXXXXRXXXXXXXXXXXXXXXXXXXKXRXXXXRXXRXXXXXXRXXXRXXXXXXXXXRXXXXXXXRXKXXXXXXXXXXKXXXRXXXXXXKXXXXKXXXXRXXXKXXXXXXKXXRXXXXXXXXXKXXXXXXXKXXXRXXXXXXXXRXRRXXXRXXXXXXXXXXXXXXXXXXXXXXXKXXXXXXXXXXXXXXRXXXXXRXXXXXXXXXRXXXXRXXXRXRXXXXXXXXXXXXXRXXXXXXXXXRXXXXRXXXXXRRXXXXXXRXKXXXXXXXXXXRXXXXRXXXXKXXXKRXKXXKXXKXXXXXXXXXXXXXXXXXXRXXXXXXXXXXXXXRXXXRXXXRXXRXXKXXXXRRXXXXXXXXXXXXXXXXXXRRXXXKXXXKXXXXRKXXXXXXRKXXXXXXXXXXXXXRXXXXXRXXRXXXXXXRXXXXXXXRKXXXXXXXXXXXXXRXXXXXXRXXXXXXXXXXXXXXRXXXXXXXXRXXXXXRRXXXXXRXXPXXXPXXPXXPXKXXXXXXXXPXXXXXXPPXRPXXPXRXPXPXPXXRXXXXXXXXXXXXXXRXXXXKXRXXXRXRXXXRXXXXXXXXRXXXXXXRXXRXXXRXXXXXKXXXXXXXXXRRXXXXXXXXRXXRXXXKXXXRRXXXXXXXXXRXXXXXKRRXXXXXXXXRXXXXXXRRXXXXXXKXXKXXXXXXXXXXXRXXKXXXXXXPXRXXXXXXXKRXXXXXRXXXXKXXXXXXXXXXXXXXXXXXRXXXXXXXXXXXXXXXXXXRXXXXXXXXXRXXXXXXXRXXXXRPXXXXXXXXXXXXXXXXXKXXXXXXXXXKXXXXXXXXXRXXXXXXXXXXXXXXXRX
O14718 337
XXRXXXXXXXXXKXXXXXXXXXXXXXXXXXXXXXXXXXXXXXXXXXXXXXXKXKXXRXPXXXXXXXXXXXXXXXXXXXXPXXXXXXXXXXXKXXXXXXXXXXXXXXXXXXXXXXXXXXXXXXRXXXXXXPXXXRRXXXXXXXXXXXXXXXXXXXXXXXPXXXXXXXXPXPXXXXXXXXXRKXXRXXXXXXXXXXXXXXXXPXXXXXXXXXXXXXXXKXXXXXXXXXXXXRXXXXXXXXXKXXXXXXXXXXXXXXPXXXXXXXXXXXXPKKXPPPXXXXXPXXXKXXXXXXPXXXXXXXKKXRRXXXXXXKXXXXXXXPXXXXXPXXXXXXPXXXXRX
O14772 607
XRXXRRXXRXXXXXXXXRXPPXXXXRXXXXRKXRRXXXXRXKXXXRXXXXXXXXXXXXXXKXXXXXXXXXXXKXKRKXXPXXXXXXXXXXPXXXKXXXXXXXXXXXXXXXKXXXXKXXXXXXXXXXXXXXXXRXPXXXXXXKXXXXXPXXXPXXXXXXXKXXXXXXXPXXXXPXXXXXXXXXXXXXXXXXXXXXRXXKPXXXXXXXPXXXXXXXXXXXXXXXPXXXXKXRXXXXRXXXRXXXKPXXXKXXXXXXXXRPXXXXXXXXXXXXXXXXKXXXXXXXXXXXXXXXXKXXKXXXXXXXKXXXXXXXXXXXXXXXXXXXPXXXXXXXRXXXXXXKXXXXXXXXRXRXXXXXKXXXXXXXXXXXXKXXXXXXXXXXXXXXXXXXXXKXXXXXXXXXXXXXPXXPXXXXKXXXXXXXXXXXRXXXXPXXXXXXXRXXPXXXXXXXXXXXXXXXXXKXXXPXXXXXXXXXXKXXRXXKXXXXXXXXXXXXKKXXKXXXXXKXXXXXXXXXXXXXXXXXXKXXXXXXXXXKXXXXXXXXRXXPXXXXXXXXXXXXXKXXXXXKXKXXXXXXXXKXXXXXXXXXXKXXXXXXXXRXXXXXXXXXKXXXX
O15015 1832
XXXXPPXXXXXXXXRXXPXXPXXXRXRXXXXPXPXXXXXXXXXXPRPXRXXXXXRXXRXPXXXXXXRRXXXXXXXPXXXXXKXXXXPXXXKXXXRXXXPXXRRRXRPPRPKXXXPXXXXXXXXXXXXXXRXXXXXXXXXXXKXXXXXPXXXXXPXPRXXXXXXXXXPXRXRXXXXXXPXPXXXXXXXXPXXXXXRXPPXPXPXXXXXXXXXXXXXXXXXXXXXXXXPXXXPPXXXXRRXKXXXXXKXXKXXXXXXXXRXXXXXXXXPXXXXXKXXXXXXXXKXXXRXXXXXRPXXXPXXPRXXRXPRXXXXXXXXXXXXRXXPRXXXKXXPXXXXXXXXXXXXXXPXXXXXXXXXXXXXXXXXXXXXXXXXRPXRXXXXXRXXRXXXXXXXXRKXXXXXXXPXXXXXKXXXXXXXXKXXXRXXXRPRXXXXXXXXPXXPPXPXXXXXXXXKXXXXPXXXXXXRPXKXXXXXRXXRXRXXXXXXRXXXRXXXXXXXXXPRKXPXXXXXRXXXRXXXKXXRRXXXXXXXXXPXXXKXXXPPXPXXXXXXPXXXXXXXXKXXXXXXXXXPXXXKXXXXXXXXXXXXXXXXXXXXRXXXXXXXXXKXXXRXXXXXXPPRXXXXRXXXKXXRXXXXXXXXRXXXXXXXXXXXXXXKXXXXXXXXKXXXRRXXRRRXRRXRKRXXXXXXXRXXKXXXXXXXXRXXXXXXXXXXPXXPXXXXPXXXXXXXXXXXXXXXXXXXXXKXXXXRXXXXXXXXKXXXXXXXXXXRKXXXXXXXXXXPXXXXXXXXXXXXXXXXXXXXKPXXXXPXXXXXXXXXXXXXXXXXXXXXXXXXXXXPXXXXXXXXRPXXPPXXXXXXXXPKXXXXXPXXRXXXXXXRPXXXXXXXPXXXXXXXXXXPXRXXXRXXRRXXXXXXXXXXXXXXXXXXXXXXXXXPXRXPPXXXXXXXXXXXXXRXXXXXXXXXXXXXXXXXXXXXXXXXXXXRXXXXXXXXXXXXKXPXPXXXXXXXXXXXXXXXXXXXXXXXXXXXXXXKXXXXXXXPXXXXXXXXXXXXXXXXXPRPXRXXXXXKXXRXXXXXXXXRKXXXXXXXXXPXXXRXXPXXXXXRXXXRXXPRXKXXXPXXXPXPXXXXXXXXXXXPXPXXXXXKPXXXXXXXPXXXXXXKXXXXXKXXPXXXXXRXKXXXXXXXXXKXXXXXPRXXXXXKXXXXXXXXXRPXXXXXXXRXXKXXXXXXXXRXXXXXXXXXXXXXXKXXXXXXXXKXXRRXXXXPRRXRXXXXXKXXRXRKXXXXXXRXXXXRRXXXXXRKXXRXXRPXRXXXXXRXXRXXXXXXXXRRXXXXXXXXXPXXPKXXXXRXXXKXXXRXXXXXRRRRXXRXRRXXXRXXXXXRXXPXRXXXXRXXRXXXXXXRXPXXXXXXXXXXXXXXXXXXXXXXXXXXXXXXXPXPXXXXXXPRPXXRXXXPXRXXXXXXPXPXXXXXXKXXXXPXXXXXXXXXXXXXPXXXXRXXXPXXXXXRXPXXXXXXXXXXPXXXXXXXXXXRXXXXXXXPXXXXXXXXXXKXXXXXXXXXXXXXXKXXRXXXXXXXKXXXXPXXXKXXXXXXXXXXXXXXPXXXKXXXXXXXXXXXXXXXXRXXXXXPXXXXXXRXPKXXXXXXXXXXPXXXKXXXXPXXXPRXPXXXXXRXRXXXXXXXXXXXXKXRPXRXXXXXRXXRXXXXXXXXXKXXXXXXXPXXXXPKXXPXXXXXKXXXRXXXXPKRXXXXXXXKXXRXXXRXXXXXRXXXPRXXPXXXPXXPRXXRRRXXXXXXXXXXXXXXXXXXXXXPXXPXXXRXXXPXPPPPXPXXPXXXPXPXXPXXXXXXX
O60318 1980
XXPXXPXXXXXPXXXXXXXXXXXXXPXKPPXRXXXPXXXXXXXXXXXKXXXXXXXXXXPXXXXXXXXXXXXXXXXXXXXXXXPXXXXXXXXXXXXXXXPXXXXXXXXXXXXXKXPXXXXXXPXXXXXXXXXXXXXXXXXXKXXXXXKPXXXXXXKPXXXXXXXPXKXXXXXXXXXXXXXXPXXXXPXXXXPXXXPXXXXXXXXXXXXXXXKPXXXXXXXXXXXPXXXXXXXXXXKRXPKXXXXXXXXXXXXXPXXXXXXXXPXXXXKXXXRXXXXXXXXXXXPXPXXXKXXKRKXXXXRXPRRXXXXPXXXXXPXXRXXXPPXKRPXRXXRPRXXXXXXRXXXXXXKXXKXXXRXXXKXXKKXXXXXXXXXXXXXXXPXXXXXXXXPXRXPXXXKXXXXXXRXKKXXXXRXXPXRXXXRXXXXXXXXXXXPXXXXXXXXKXXPXXXXXRXXXXXXXXKXXKXXRXXXRRXKKXXXXXXXXXXXXXXXRKKXKXXXKXXXXXXXRKKXXPXKKPXXXKXKKPXXXXXXPXXXXXPXXXXPXXKXXXRXXXXXXXXKXXPXKKPXXXKXXXXXXXXXXXXXXXXXXXXPXXXXXXXXXXXXXXXXKXKXRXXXXRXRXXRXXRXKRXXXXKXRXXXXXXXXXXPXKXRXXRXXRXXXXXXXXXPXXXXXXXXXXXKXXXRXXXXXXXPXPXXXRPXPXXXRXXXXXXXXXXXXKXXXXRXXXXXXXXRXRXXRKXXXXXXXXXPXXXXXXXKXXRXXXXXXXXXXXXPXXXXXXKXXXXXXXKXXXXXKXXXXXXRXKXXXXXXXXXXXXXXXXXXXXKXXXXRXXXXXXPXXRXXXXXKXXXXXXXXXXXXXXXRXXKXXXXXXXXXXXXXXXXXXXXRKXXXRXXXXXXXXXXXRXXXXPXXXXXRXXXXRXXXXXXXXXXXXXXXXXXXXXXXXRXXXXXPXXXXKXRKXXXXXRKXXXXXXXXXXXXPXPPXPRXXPXXXXXXXXKXXXXXXXXXXPXXXXRPXXXXXXXXRXXXXXXXPXXPXXXXPXXXPXPXPXPXPXPPXXXXXPXXXPXXXXXXXXPXPPPPXPXPXXXXXXXXXXXXXXXXXXXXRXXXXXXXXXXXXXXXXXXXXXXXXXXXXXXXXXXXXRXXXXXXXXKXRXRRXXXRXRXXXXRXKXXRXXXXXXXXXXXXXXXXXRXXXXXXRXXXXXXXKXXXXXXXRXRXXRXXXXXXXXXXXXXXXXXXXXXXKXXXXXXXXXXKXXXRXRXXXXXRKKXRRXXRXXPXXPXXXXXXXRXRXXXPXXXXPXXXXXXXRXXXXXXXXXRXXXXXXRXRRXRXKXXXXXKXXXXXXXXXXXXXXXXXXXPXXXXXXXPXRXXXXXXKXXXXXPXXXXXXPXXXXRXXXXXXKXKXXXXXXXXXXXXXXXXXXXXXXXXXXXXXKXXXXXXXXXXXKXXXXXXXXXXXXXXXXXKXXXXXXXXXXXXPPKXKXXXXXXXXXXXXXXXXXXKXXXXXKPXXPXXPXXXXXPXPXXXXXXKXXXXXXXXXXXXXXKXXXXXXXXXXPXXXXXXXXXXKXXXXXXXXXXXXPXXXXXXXXXXXXXXXXXXXXXXXXRXXXXRRXRRXXXXXXXXPXXXXXXXXXXXXXXXXXXXXXXXXXXXXPXXXXXXXXXXRXXPXXXXXXPXXXXXXKXXXXXXXXPXXXXPPXXXPXXPXXXXXXXXXXXXPXXRXXXPXXXXXXXXXXXRXXXRXKXKXPXPXXXXXPXXXXXPXXXXXXXXXXXKXRXXXPPRXPXXXXXXXXXXXXXXXXXKXXXKKXXXPXXXXXXRXXXXKXXXXRXXRXXXKPXXPXXXXXPXPXXXXXRXXKRXXXXXXXXRXPXXXXXXRXXXXXXXXXXXXXXXXXXXKXXXKRXXXXXXXXXXXXXXXXXXXXXXPXXXPXXXXXXXXXXXPXXKXXXXXXPXXXXXRXXXXXXXXXXXXXXXRXKXXXRXXRXXRXXXXXXXXXXXXXXXXXXX
O75746 678
XXXKXXXXKRXXPXXXRXXXXXXXXXXXXXXRXXXPXXXXXRXXXXXXXPXXXPKXXXXXXXXXXXXKXXXXXXXXXXXXXXXXXXPXXXXXXXXXXXXKXXXXXXXXXXXKXXXXXXXXXXXXPXXXXXXXXRXXXXXXRKKXXXXXXXXXXXXXXXXXXXRXXXXXKXKXKXXXXXXXXXXXXXXXXRXXXXXPXXXXXXXXXXXXXXXXXXXXXXXXXXXXXXXXXXXXRKXXXXXXXXRKXXXXXKXXXXXXXXRXXXXXPXXXXXXXXXXXXXXXXXRXXXXXXXRXXPXXXXXXPXXXXXXXRXXXPXXXRPXXXXXXXXXXRXXXXXXXXXXXXXXXXPXXXXKXRXXXXRXXXXXXXXXXXKXXXXXXKKXXRXXXXXXXXRXXXPXXXXXXPXKXXKXXXXXXXRXKXXRRXXXXPXPXXXXXXXXXXXXXXXXXXPXXXXKXRXXXXXXXXXXPRXXXXXXXRXXXXXXXXKXXKXXXXRXXPXXXXXXPXXXXXKXXXXXXXXXXXXXXXXXXXXXXXXPXXXXXXPXXXXKXRXXXXXRXXXXXXXXXXXXXRKXXRXXXPXXXXKXXXXRXXRXXPXXXXXXXXXXXXXRXXXXXXXXXKPXXXXPXPKXRXXXXPPXXPXXXXXXRXXXXXXXXXXXKXXXXXPKXKXPXXXXXXPKXXXXXXX
O75964 103
XXXXXRXXXXKXPXXXXXXXXXXKPRXXXXXXXXKXXXXPPXPXXXPRXXXXXKKXXXXXXXXXXKXXXXKXXXXXXXXXXXXXXXXXXXXXXXKRXXXXXXX
P01705 113
XXXXXXXXXXXXXXXXXXXXXXXXXPXXXXXXPXXXXXXXXXXXXXXXXXXXXXXXXXXXPXKXPKXXXXXXXKRPXXXXXRXXXXKXXXXXXXXXXXXXXXXXXXXXXXXXX
P02654 83
XRXXXXXPXXXXXXXXXXXXPXPXXXXPXXXXXXXKXKXXXXXXXXKXRXXXXRXKXXXXXXKXRXXXXXXXXKXKXKXKXXX
P02671 866
XXXXRXXXXXXXXXXXXXXXXXXXXXXXXXXXXXRXPRXXXRXXXXXKXXXXPXXXXXXXXXKXPXXXRXKXXXXXXXXXXXXRXXKXKXXXXXXXKXXKXXXXXXXXXXXXXRXXXXXXXXRXXXXXRXXXXXRXRXXXXKRKXXXKXXXXXXXXKXXRXXXXXXKRXXXXXXXKXRXXRXXXXRXXXRXXXXKXXXXXXKXXXXXXXKXXXPXRXRXXXPXXKXKPXPXXXPXXXKXXXXKXPPXXKXXXXXPXXRXXXXRPXXXXXXRXXXXXXXXXXXXXXPRXPXXXXXXXXXXXXPXXXXXRXPXXXXXXXXXXXKPXXXXPXXXXXXXXXXXXXXXXXXXXPXXPRPXXXXXXXPXXXXRXXXXXXXXXXXXXXXXXXXXXXXXXXRPXXPXXXXXRPXXPXXXXXXXXXXXXXPXXRRXXXXXKXXXXKXXKXXRXXKXKXXXXXXXXXRRXXXKXXXKXXXXPXXXKXXXKXXXXXXXXXXXPXXXXXXXXXXXXXXXXXRXRXPXXXXXXXXXXXXKXXPXXXXPXXXXXXXXXXXRXXXXXXXXXXKXXXXXXPXXXXXPXRXKXXXXXKXXXXXXXXXRXXXXXXXKXXKXXXXXXXXXXXXXXXXXKRXXXKXRPXRXXXXXXXXXPXXXXXXXXXXKXPXXXKXXXXXXXXXXXXXXXXXXXXRXXXXXXXXRXXXXXKRXXXXXXXXXXXXXXXXXXXXXXXXXRXXXXRXXXXXXXXXXXXXXXXXRXXXXXXXXXXXXXXXXXXXXXXXXXXXXXXXXXXXXXXXXXXXXXXRXXXXXXXXXXXXXXXXXXXXXXXXXXXXXXXXPXXXXXPRXXXPXXXXXXXXXXXXRXXXXXXRXXRXKXRPXXXX
P04234 171
XXXXXXXXXXXXXXXXXXXXPXKXPXXXXXXRXXXXXXXXXXXXXXXXXXXXXXXXRXXXXKRXXXPRXXXRXXXXXXXKXKXXXXXXXXRXXXXXXXXXPXXXXXXXXXXXXXXXXXXXXXXXXXXXXXXRXXXXXXXXXXXRXXXXXXPXRXRXXXXXXXXXXXXXRXK
P04440 258
XXXXXXXXXPRXXXXXXXXXXXXXXXXXXRXXPXXXXXXXRXXXXXXXXXXRXXXRXXXXRXXXXRXXXXXXXXRXXXXXXRPXXXXXXXXKXXXXXKRXXPXRXXRXXXXXXXPXXXXRRXXPRXXXXPXKKXPXXXXXXXXXXXXXXXPXXXXXRXXXXXXXXXXXXXXXXXXRXXXXXXXXXXXXXXXPXXXXXXXXXXXXXXXXXPXXXXXKXXXXXXRXKXXXXXXXXXXXXXXXXXXXXXXRRXKKXXRXXX
P05156 583
XKXXXXXXXXXXXXXRXXKXXXXXXXXXXXKKXXXKKXXXXXXXKXXXXPXXRXXXXXXXXKXPXXXPKXXXXXXXXXRRXXPXXXXXKXXXXXXPXXKXXXXXXXXXXXKXXXXXKXXXXXXXXXXXXKXXXXXKXXXXXKXXXXXRXXXXXXXXXXXXXXXXXXRRXKXXXXXXXXXXXXXXXXRXXXXXXXXXXXXKRRXXXXXXXXXXXXXXXKXXXPXXXXXXXXXXKXXXXXKXXXXXXXXXXXXXXXXXKXXXXKXXXXKXXXXXPXXXXXXXXXXXXXXXXXXXXXXXXXXXXXXXXXXXXXXXXXRRRXKXXXPKXXXXXKXRXXXRRKRXXXXKRXXXXXXPXXXXXKXXXXXXXXXXXXXXXXXXXXXXXXRXXKXXRXXXXXXXXXXXXPXXKRXXXXXXXRXXXXXXXXXXXXXXXXXXXXXKKXXXKKXXXXPRXXPXXXPXXPXXXXPXXXXXXXXXXRXKXXXRXXXXXXXXXKXXXXXXKXXXXRXXXKXXXXXXXXXXXXXXXKXXXXXPXXXXXXXXXXXXXXXXXXXXXXXKPXXPXXXXKXXXXXXXXXXXXXRPXXXXXXX
P05538 268
XXXKXXXXXPXXXXXXXXXXXXXXXXXPXXXXRXXPKXXXXXXKXXXXXXXXXXRXRXXXRXXXXRXXXXRXXXXXXXXXXXXXXXRXXXXXXXXKXXXXXXRXXXXKXXRXXXXXXXRXXXXRXXXPXXXXXPXRXXXXXXXXXXXXXXXXXXPXXXKXRXXRXXXXXXXXXXXXXXXRXXXXXXXXXXXXXXXPXRXXXXXXXXXXPXXXXPXXXXXRXXXXXXXXKXXXXXXXXXXXXXXXXXXXXXRXRXXKXPRXPPPXXXXX
P08123 1366
XXXXXXXRXXXXXXXXXXXXXXXXXXXXXXRKXPXXXRXPRXXRXPPXPPXRXXXXXPXXPPXPPXPPXPPXXXXXXXXXXXXKXXXXXPXPXXXXXPRXPPXXXXXPXPXXXXXPXXXPXXPXXXXPXXXRXPXXPPXKXXXXXXPXKPXRPXXRXXXXPXXXRXXPXXPXXPXXKXXRXXXXXXXXKXXPXXPXXKXXPXXPXXXXXPXXXXXRXXPXXRXRXXXPXPXXXRXXXXXXXPXXPXXPXXXXXPPXXPXXPXPKXXXXXXXXXXPXXPXXPRXXXXXPXXXXPXXPPXXPXXXXXXXXKXXXXXPXXXXXPXXPXPRXXPXPXXXXXXXXXRXXXXXPXPXXXKXXXXXKXXPXXXXPXXPPXPXXXXXKRXPXXXXXXXXPPXPPXXRXXPXXRXXPXXXXRXXXXXPPXXRXXXXPXXXRXPXXXXXRPXXPXXXXPRXXPXXPXXXXPXXKXXPXXXPXXXXRPXPXXPXXXRXXPXXXXXPXPKXPXXXPXKXXXKXXXXXXXXRXXPXPXXXXXXXXPPXPXXXXXXKXXXXPPXPPXXXXXPXPXXPXXXXXKPXXRXXXXXXXXPXPXXPRXXRXPPXXXXXXXPXXPXXXRXPXXPPXPXXXKXXPXXXXXXXXXXPXXPXXXPXXRXXXXXPXXKXXKXXPXXRXXXXXPXRXXXRXXPXXXXXPXPXXXXXXRXXXXXXXPXXPXXPRXXPXXRXXXXPXXPXXXXXPXXXXXXPXXKXXRXXKXPKXXXXXXXPXXPXXXXXPXXPXXPPXPXXXRXXXXPPXXXXXPXXXXRXXPPXPXXXXXPPXPPXPXXKXXXRXPRXXXXPXXRXXXXXXXXPPXXXXXKXPXXXXXXXXPPXXPXPXXXXXXPXXXXXPXXRXXRXXPXXXXXXXXPXPXXXXXPPXXRXPPXXXXXPXXXXXPXXXXRXXXPXXXXPPXRXXXPXXKXXRXXPXXXXPXXXXXXPXPXXPXXPXXKXXXRXXXXPXXPXXPXXXXXPRXPXXPXXXRXXKXXPXXKXPRXXPXXKXXXXXXXXPXXXXXXXXXXXPXXXXPXXPRXPXXPXXPXXKXXRXXXPXXXXPXXXRXPXXXXXPXXPPXPPXPPXPPXXXXXXXXXXXXXXXXRXXXPRXXPXXRPKXXXXXXXXKXXXXXXXXXXXPXXXRKXPXRXXRXXRXXXPXXXXXXXXXXPXXXXXXXXXKXXXXXXXXXXXXRXXPXXXPXKXXXRXXKXKKXXXXXXXXXXXXXXXXXXXXXXXKXXXXXXXXXRXXXXXXXXXXXXXXKXXXXXXXXXXXXXKKXXXXXXXXXXXXXXXXXXRXXXXXXXXXXXKKXXXXXKXXXXXKXXKPXRXPXXXXXPXXXXXXXXXXXXXXXPXXXK
P09683 121
XXPRPXXXXXXXXXXXXXRPXPPRXRRXXXXXXXXXXXRXRXXXRXXRXXXXXXXKRXXXXXXXXXXXXRXXXXXXXPXXXXXPXXXXXXPXXXXXXPXXPPXPXXXXPXXXXXXXXXRPR
P11168 524
XXXXKXXXXXXXXXXXXXXXXXXXXXXXXXXXXPXXXXXXXXRXXXXXPXXXRKXXXXXXXXXXXXXPXXXXXXXPKPXPXXXXXXXXXXXXXXXXXXXXXXXXXXXXXXXXXXXXXXXXXXXRXKXXXXXXXXXXXXXXXXXXXKXXPXXXXXXXXRXXXXXXXXXXXXXXPXXXXXXXPXXXRXXXXXXXXXXXXXXXXXXXXXXXXXXXXXXXXXXXXXXXXXXRXXXXXXXXXXXPXXPRXXXXKXXXXXKXKXXXKRXRXXXXXXKXXXXXRKXRXXXXXXXKXXXXXXXXXXXXRXPXXXXXXXXXXXXXXXXXXXXXXXXXXXXXXXXXKPXXXXXXXXXXXXXXXXXXXXXXXKXXRRXXXXXXXXXXXXXXXXXXXXXXXXXKXXXXXXXXXXXXXXXXXXXXXXPXPXPXXXXXXXXXXXPRPXXXXXXXXXXXXXXXXXXXXXXXXXXXXXPXXXXXXXXXXXXXXXXXXXKXPXXKXKXXXXXXXXXXKKXXXXXRPKXXXXXKXXXXXXXX
P12829 197
XXPKKPXPKKXXXKPXPXPXPXPXPXPXPXPXXPKXPXXXPKXXKXXXXXXXXXXXKXXXXXXXRXPXXXXKXXXXXXXXXXRXXXXXPXXXXXXRXXXKPKPXXXXXKXXXXXXXXPXXXXXXRXKXXXXXXXXXXXXRXXXKXXXXXXXXXXXRXXXXXXXXKXXXXXXXXXXXXXXXXXXXXXXXXXXKXXXXX
P17405 631
XPRXXXXXRXXXPRXXRXXXXXXXXXXPXXXXXXXXXXXXXXXXXXXXXXXXRXXXXPXXXXPXXPXXXPXRXXRXXPRXRXXXXXXXXXXPXXKXXXXXXXXXXKKXPXXXRXXXXXXKXXXXXKXXPPXXXXXXXXXXXXXXXXXXRRXXXXPXXXXXXXXXXXXXXXXXXXXXXXXXPXXPKPPPKPPXPPXPXXPXXRXXXXXXXXXXXXXXXXXXPXXXXPXXXRRXXXXPPXXRPXXXXXXXXXKXXXPXRXXXXXXXXXXPXXPXXXXXXXXXXPXXXXXXXXRXXXXRXXXXXXXXXRKXXXPXPXXPXXXXXXXXPXXXXPPPXXXXXXXXRXXXXXXXKXXXPXXPXXXXRXXRXXXXXXXXPXPXXRXXXXXXXXXXRXXXXXXXXXXXPXXXXXXXXXXXXXXXXRXXKXXXXXXXPPXXXXKXXXXXXXRXXXRXXXXXXXXXXXXXXXXXXXXXXXXXXXXRPXXXXXXXPXXXXXXXXXPXXRXXXXXXXXXXXXXXXXXXXXXXXXXXXXXXPXXXPXXXXXXRXRXXXXXPXXXPXXXXXXXXRXRXXXXXXXXXXXXXXKXXPPXXPXXXPXRXXXXXXXXXXRXXXPXXXRXXXPXXXXPXXXXXXPRPXXX
P27539 372
XPPPXXXPXXXXXXXXXXXXXPXXPXXRXPXPPXPXXXXXXXXXXRXXPXXXPRXRPXPPXXXRXXRRRXPXXXRXXXRRXXPXXXXXPXXXXXXXXXXXXXRXXPXRXXPXRXXXPXXXXXXXPXXXXXXXXXXXXPXXRPXRXRXXXRXXXXXXXXPXXXXXXXXXXXXXXXXXXPXPXXXRXXXPXXXPPXRXXXXXXXXXRXXXXPRXXRXXXXXRPRXPXXXXRXXXXXXXXXXXXPRXXXPXXRPRRXXXPXXXXXPXXXXRXRRXXXXXRXXXXXRXXXXPRXXXXXXXXXXXXXPXXXXXXXXPPXXXXXXXRXXXXXXXPXXXXXPXXXPXRXXPXXXXXXXXXXXXXXRXXXXXXXXXXXXR
P28328 305
XXXRKXXXKXXXRXXRXXXXXXXXXXKXXXXXXXXXXXXXXXXXKPXXXXRXXPXXKXXXXXXXXRXXXXXKXXXXXXXXXXXKXKXXXXPXXRXXPPXKXXKXXXXXXXXXXRXXXXRXXXXXRXXXXXXXXKXKXXXXXXXXXXKXXXXXXXXXXXXRXKXXXXXXRXXXXXXXXXKPXXXXXXXXXXXXRXXXXXXXXXXXXXXXPXXXXXKXKXKXXXXXXPXXXXPXXXXXXXXXXKXXXXXXXXPXXPXXXXXXXXXXXXXXKXXXXXXXXXXXPKXXXXXXXXXPXKXXXXXXXXXXX
P48730 415
XXXRXXXRXRXXRKXXXXXXXXXXXXXXXXXXXXXXXKXXXXKXKXPXXXXXXKXXKXXXXXXXXPXXRXXXXXXXXXXXXXXXXXPXXXXXXXXXXRKXXXKXXXXXXXXXXXRXXXXXXKXXXXRXXKPXXXXXXXXKKXXXXXXXXXXXXKKXRXXRXXXXXPXRXXKXXXXXXRXXXXXXXXXXXXXRRXXXXXXXXXXXXXXXXXXPXXXXKXXXKRXKXXRXXXKKXXXPXXXXXKXXPXXXXXXXXXXRXXRXXXKPXXXXXRXXXRXXXXRXXXXXXXXXXXXXXKXXXXRXXXXXXRXRRXRXXRXRXXRXPXXRXXPXXXXXRXRXXXXXXPPXPXXPXXXXXXXXPRPXXXXXRXRKXXXRXXRXXPXXXXXXXXXXRXXXXRXXXXXXPXRXXXXXXXXXXXR
P56748 225
XXXXXXXXXXXXXXXXXXXXXXXXXXXPXXRXXXXXXXXXXXXXXXXXXXXXXXXRXXXXRXXXKXXXXXXXXXPXXXXXRXXXXXXXXXXXXXXXXXXXXXKXXRXXXXXXKXKXXXXXXXXXXXXXXXXXXXXPXXXXXXXXXRXXXXXXXXXXXKRXXXXXXXXXXXXXXXXXXXXXXXXXXXXXXXKXXXXRXXXPXXRXXXKXXXXXKKXPXXXXRXXXX
P62258 255
XXXRXXXXXXXKXXXXXXRXXXXXXXXKKXXXXXXXXXXXXRXXXXXXXKXXXXXRRXXXRXXXXXXXKXXXKXXXXKXKXXRXXRXXXXXXXKXXXXXXXXXXXKXXXPXXXXXXXKXXXXKXKXXXXRXXXXXXXXXXRKXXXXXXXXXXKXXXXXXXXXXPPXXPXRXXXXXXXXXXXXXXXXXPXRXXRXXKXXXXXXXXXXXXXXXXXXKXXXXXXXXXRXXXXXXXXXXXXXXXXXXKXXXXXXXXXXX
P63000 192
XXXXKXXXXXXXXXXKXXXXXXXXXXXXPXXXXPXXXXXXXXXXXXXXKPXXXXXXXXXXXXXXXRXRPXXXPXXXXXXXXXXXXXPXXXXXXRXKXXPXXRXXXPXXPXXXXXXKXXXRXXKXXXXKXKXKKXXPXXXPXXXXXXKXXXXXKXXXXXXXXXRXXKXXXXXXXRXXXXPPPXKKRKRKXXXX
P78318 339
XXXXXXXXXPRXPXXXXXXRXXXXXXXXXXXPXXXRXXXXKXXKXXXXXXKXXXXXXXXXXXXRXXXXXXXXXXXXKXXXXPXXXXXXXXKXXXPXKRXXXXXRXRXXXXXXXXXXXXXXXXXXXXPKXXXXXXXXXXXXXXXXXPXXXXXXXXRXXKXXRXKXKKXXXXRXXXXKXXXXXXXXXXXRXRXXXXXXXXRXXXXXXXXXXXXXXXXKXXRXRXXXRXXXXXXXXRXXRPPXKPXXXXRXXXXXKXXXXXXPXXPXXXXXXXXXXXRKXXXXPXXXXXKXXPXXXRKXXXXXXXXXXKXXXXXXXXXXRXRXXXXXKXXXPRXXXXRXXXX
P84098 196
XXXXRXXKRXXXXXXRXXKKKXXXXPXXXXXXXXXXXRXXXRKXXKXXXXXRKPXXXXXRXRXRKXXXXRRKXRXXXXXKRKXXXXXRXPXKXXXXRRXRXXRRXXRRXRXXKKXXRXXXXXXXXKXKXXXXKXKRXXXXXXXKXKXXKXRKKXXXXXXXXRRXKXKXXRKRRXXRXXXKKXXXXKXXXKXXXXKK
P84103 164
XXRXXXPXXXKXXXXXXXXXXXKXXXXRXXXXXXPXRXXXXXRXPPXXXXXXXXXPRXXXXXXRXXXXRXXXXXRXRXXXXXXXKRXRXRXPPPXXXRRPRXXXRRRXPPPRRRXPRRRXXXRXRXRXXXRXRRRXRXXXRXRXXKPXRXXXRXRXRXRXXXRK
Q08E93 113
XXXXXXXRXRRXXXRXPXXXXPKXXPRRRKXXXXXXXXXXXRXKXXXXRXXXXRXXXXXXXXXXRPRXXXXXXXXXXXXRXRXRXXXRXRXRXRRXXXRXXXXXXXRXXXRXX
Q13084 256
XPXXKXPXXXXKRXXXRXXXXXRXPXXXXRXXXXXRXPXPXXXRPXXXKXKXXPKXXXRXRXXXXPXPXXXPPXXXRXXXXXXXXXXXXXXXXXXKXXKRXKKXXKPXXXXRXXXXXXXXKKXXXXXXXRXXXXXXXXXXXXXXXXKXPKXXXXXKXXXXXKRXXXXRXXRXXPXXXPXXPXRRXXXXXKXKXXXXPXXXXXXXXXXXXXXXXKXRXXXXKXPXPXXKXXXXXXXXXXXXXXXXXPXXXXKRXXXX
Q13163 448
XXXXXXXPXPXXXXXXXXXRXKXPXXXXXXXXXXXXPXXXXRXXXXXXXXXXPXXXXXXXXXXXXXXXRXXXRXXXXXKXXXXXXXXXXXXXXXXXXXXXPXXXXPRXXKPPXXRXXXXXKXXXRXXPXXXXXPXXXXXXPXXXXKKXXXXXKKXXXXXXXXXXXXRXRXXXXXXXXXXXXKXXXXPXXKXXXXKXXXXXXXXXXXKXXXXXXXXXXKXXXXXXXXXXXXXXXXXRXXXXXXXXXXXXXXXXRKXPXXXXXRXXXXXXKXXXXXXXXKXXXRXXKPXXXXXXXRXXXKXXXXXXXXXXXXXXXKXXXXXXXXXXPXRXXXXXXXXXXXXXXXXXXXXXXXXXRXPXPXXXKXXXXXXPXXXXXXXXXXXXPXXPXXXXXXPXXXXXXXXXRKXPKXRPXPXXXXXXPXXXXXXXXXXXXXXXXXXRXXXXRRXXXXPP
Q3ZCQ3 159
XRXXPXPXPXXPXXXXXXXXXPXXRXXRXXXXXXPXPXPXRXXRPPPXPXPXXXXRXXXXXXXXXXXXXXXXXXXXXXXRXXXXXRXXPXXKXXXXXXXXXXXXXXXXXXXRXXRXXKRXKKXRKXXXXXXPXXRXXXXPXXXXXXXXXXXXXXXXKXR
Q3ZCT8 623
XXXKXXXKXKXXXXXXXXXKXXXXKXXXXXXXXXXXXXXXKXPXXRXXXXXXXPXXKXXXXXXXXXXXXRXXXXXXXXXXXXXXXXXXXXXXXXXXXXXXXXXXXXXXXXXXXXXXXXXXXKXXXXXXXXXXXXXXXXXXKXXXXXXXXXRXKKXXXXXXXXXXXXXXXXXXXXXXXXXXXKXXXXXXXRXXXXXXXXXRXXXXXKXXRXXXXXXXXKXXRXXXXXPXXXRXXXRRXXXXXXXXXXXXXXXXXXKXXKXPXXXXXXXRXXXXXXXXXXXXXXXXXXXRXRXRXXXXXXXXXXPXXRKXXXXXXPKXXXXXXXXXXXXXXXXXXXXXXXXXXXXKXXRXKXKXXXXXRXXXRXXXXXXKXXXXXXRXXXXXXXXXXXXXXXXXXXKXKXXXXXXXXXXKXXXXRXXXKRXXPXPXXXXXXXXXXXXXKXXXXXXXXPXXXXPXXXPXRXXXKXXXXXPXXXXXXXRXPXKXXKXRXXXXXXXXXXXXXXXXXXXXXXKXXXRKXXXXXXXXXPXXXXXRXXPPXPXPXXXXRXXXXXXXXXXXKXXXXXXXXXXXRXXXXXKXXXXXXPXXXXXXXXXXXXXXXXXXXXXXXXRXXPRXXXPPPXXXXXXXXXX
Q56P03 285
XXRXPXXXXPXXXXXPXXXXPXXXXXXXXXXXXXXXXPXXKRKXXRXXXXXXXXXXXXXXXXKXXXXXXXXXXKXXXXKXXXXXXXXXXXXXKXXXXPXRXXXXXXXXXXXXXXXRXXXXXKKKKKKXXKXPXXXXXXXXPXKXXRXXXXXXXXRRXXXXXXPXRXRXXXPXPXXXXXXXXPXXXXXXXXXXXRXXXXKXXXRXXXXXXXXXXKXXXXRXKXXXXRKKRRXXKKXRXXRXXXXXKXXXXXXXXXXPXXXXXXXXXXXXXXKXXXXXXXXXXXXXX
Q5SY13 56
XRRPXXKKXXXRXPXXXXXXRKKRXXXXXXXXXXXXRKXKXKXXXXXXXXXXRXXX
Q5TAP6 766
XXXXXXXXXXXXXXXXXXXXXPKXXPXXXXXXXXXXXXXRKXXKXXXXXXXXXXKXRRKXXXRXXXXXKXXXXXXXXXXXXXKXXXXXXXXPXKXXXXXXXXKKXXXRXKXKKXXXXPXXKXKXXXXXRXXXXXKXXXXXXKXXPXXXKXXXXXXXXXPXXKXXPXXXPXXXXXXXXKXRXPXXXXXXXXXXKXKXPXXXPXXXPXXKXXXXXXXXXXXKXXRXXXXRXRXXXXXXXXKXRKXKKXKXKKXXKXXKKXKXKKXXKXXXXXXKXXPXXXXXXXXKXXXXRXXXRXXXKXXXXXKXXKXKXXXXKXXXXXRXXXXXXXXKXKXXXXKXXXXXXXXXXXXXXXXXXXXXPXXXXXXXXXXXXPXPXXXRXXXXXXKXXXXXXXPXXXPXXXXXXXXXXXXXXRPXXXXXXXXRXXXXRXXXRKRXXXXXXXXPXXXXXXKXXXXXXXXXXXRXXXXKXKXKXXXRKXKXXXXXXXPXXXRXXPXPXXXXPXXXXRXXRXXXXXXXXXXXKXXXXXXKXXPRPXXXXXXXXRXPXXRPXXPKXKKXKXXXXXXXXXXXXXXPXXRXXXXPXXXXXXXXXXXRXXRXXXKXXXXXXXXXRXXXKXKRXXXXXXKPKXXXXXXPXXXXXXXXXXKPXXKKRRXXXXKXPXXPPRKXKXXPXXXXXXKRXXXXXXXXXXXXPXPXXXXRXXXRXXXXPXXXXXXXXRXXXKXXXPKXXXKPXXXXKPXKXXXXXXXXXXRXXXPXXXRXPKRXXXRXXKXXKX
Q5VY09 327
XXXKXXXXRXXXXXXXKXXXXRXXRXXXKXXKXXXXXXXXRXXRXXXXXXPXPXXXXXXPXXXPXPPPXXXPXXPXXXPPXXXXXPPPPXXRXXXPXXXPXPXRXXXXXXPRXXXXXPXXXXXXXXXXXXXXXXXXXXXXXXRXXXPRXXXXRXXXXXXXXXXXXPXXXRXXRRPXXXPXXXXXPPXXPXXXPRXXXXXXPXPXXXXPPXPPXXXPRKRXXXXXXXXPXXXPXPXXXPXKKPRRXXXXPPXXXXXXXXXXXXXXXXXXXXXXXXXXXXXXXRKXPXXXRXXXXXXXXXPXXXXPXXXXXXKPXXRXXXPXXXXXXXX
Q6EIG7 209
XXXXXXPXXXXKRXXXXXRXXXXXXXXXXXXXXXXXXXXXXXXXXXXXXXXKRXXXXXXXXXXXXXXXXXXKXPXXXXXPXXXKXXXXXXXXXXXXXKXXXKXXXXXXXXXXXXXXXXXXXXXXXXXXXXXXXXXXXXXXXXPXXXXXXXXXXKXPXXKXXRXXXXXXPXXXXXXXXXXXXXKPXXXXXXXXXXXXRRXXXXXXXKXXX
Q6L9W6 998
XXXPRXXRPPXXXRPXKXXRRRXRXXXXXXXXXXXXXXXXXXXXXXXXXXXXPXXRRXXXXRXXXKXXXXRXXPXXXPXXXXXXPXRXXXXXXXXXXXXXXXXXXXKXXKPXPXXXXXRXRXXXXXXXXXXXXXXXXXRRXXXXPXXPXXRXXXRKXXXXPKXXXXXXRXXXXXXPXXXXKXXXXXXXXXXXXXXXXXXXXXXXXXXXXXXXKXXKXXXXPXXXXKXRXXXXKPXXXXXXXRXXXXXXXKXXXXXXXXXXXXXRRXXPXXKXXXXXXXXXXXXXXXXXXXXXXXXXXPXXXXXXXXXXXXXPRXXXPPXXXXRPXPRXXXXRXPXXPKXXXRXXXPXXPXKPXXXXXXXPXXRXXXXRXXXXXXXXPXXXXRXXXXXXXXKXXXXXXXXXXXRXXXXXXXKXXXPXKXXXXXPXXXXXXXXXXXXXXXXXXXPXXXXXXXRXXXXRXXPXXXXXXXXXXXRXRXXRKXXXXPRXXXXXPXXKRXXXXXXPXRXXXXPXXXPXKRKXKPXPXPXXXXPXXXKXPPXXPXKXXPXXRXPRPRPXXXXPRKXXXXXXXXXXXXXXRRXXRXRPXXPXRXXXXXXXXXXXXXXXXXXXXXXXXXXXXXXXXXXXXXXXXPXXXPXXXXXXXXXXRXXXXXXXRXXXXXXXXXXXXXXXXPXXXXXXXXRXXXKKXXXRXRXRXXXXRXXXXXKRXXXXRXXRXXXXXXXXXXXXRXXRXXXXXXXRXXXXXXPXXXXXXXXRXXXXXXXXPXXRRRXXXXXRXXXPKXXXPXXXXXXXRXXXXXXXPXKXXXRXXXXXXKXXXXXXXXXXXPXXXXXXXXXXXXXXXXXXXXKRXKXRXXXXXKXXXXXXRXXXXXXXXXXXKXPXXXXXXXXXXXXXPXXXXXXXRKXXXXXKXXXXPXXXRXXXXXXPXXPXXXXXXXXXXXXXXXKXXXXRXXXXXXKXXRXRXXXXXXXXXXRXXXXXXXXXRXXXRXXXXXXXXKRXXXXRRXXKXX
Q6NTE8 343
XXXXXRXRXXRXXXXRXXXXXXXKKXXKXXXKXXXXKXXXXXXXXXXXXXXXRRXXXKXXXXXXXXXXXPXRXXXXXXXXXXXXXXXXXXXXXXKXXXKXXPXXXRXXKXXXKXXXXXXXXXXXXXXXKXPXXKXXXPXPRXXXXXPRKRKXXRXXXXPPXXRXXXXXXXXXXXXXPXKXXXXXXXKXKXXXXPXXXXXXXXXXXXXXRXPXKXXXXPXXXXXXXXXKXXXXXXPPRKXXXXXXXXPRXXXRXPRPXXPXXXKXXXPRXXXXRXXXXRPXXXXXXPRXXXPXXXXXXRPXXKXXXXXRXPXXXXXPXXXXXXXPRPXRXXXXXXXXXXXXXXX
Q6P2S7 1318
XXXKXXXXXXRXXXXXXKPXKPXXPXXXXXXXXXXXXRXXXXXXXXPXXXXXXXXXXXXXKXXXXXXXXXKXPKXXPXXXXRXXXXXRXXRXKXXXXXXXXXXPXXXXXXXXXXXXXXPXXXXXXXXKXXRXXXXXKXXXXXXXXKXXXPXXXXXPXXXXXXXXXXXXXXXXXXXXXXXXXRXXXXXXKXXXXXKKXXRXPXXXXXXXXXXXRXXKXKXKXXXKXXPXRXXXXXXXXXXXXXKXXXXXXXKXXPXXXXXXXXXXKXXXXRXXXXXXXXKXKXXXXXXKXXXRXXXXXXKXXXKXXXXXXXXXXXXXXXXXXPRXXRXXPXPXXKXXXXXXRXXXXXKXXXXXXXXXXXKKKXPXXXXXPXXXXXXXXXXXXXXXXXXXXXXXXXRXXXXXXXXXXXXXXXXXXXXXXXXXXXXXXXXXKPXXXXXXXXXXXXXXXXXXXXKXKXXXXXPXXXXPXXKXXXXXXXXXXXXKXXXXRPXXRXXXXXXXXXXXXKXXXXRKXXXXPXXXPXXXXXXXXRKKPXXXPXKXXXXXXXXKXXRXXXXXXXXXKXXXXXXXXXXXXXXXXKRXXXXXXXXXXPKRXXXXXXXXXXXXXXXXXXXXXXXXXXXXXXXXXXXXXXXXXXXXRXXXKXXXXXXXXXRXXXKXXXXXKPXXXXXXXXXXXXXXXXKXXXXXXPXXXXPXXXXXPXXXKKXXXXXXXXRXXXRXXXXXRXXXXXPXXXKXXXXXRXXXXXXXXPXXXXXXXKXXXXXXXXRXXXXXXXXXXXXXXXXXXXXXXXXXXKXKXXXXXXXRKXXXXXXXXXRXXXXXXXXKXRXXXXXXXXXKXXXKXXXXXXXXXXXXXXXXXXXXXXXXXXKXXXXXXXXXXXXXXXXXXXXXXXKXXXXXXRXXXXXXXXXRXXXKXKXRXXXXXXKXXXXXXXKXXXXXXXXXXXXXXXXXXPRXXXXXKXXXXXXXXXXXXXXXXKXKXRXXXXXRKXXXXKKXXXXXXXXXXXXXXXXXPXRXXKKXXRKXXXKXXKXXXKXKXXXXXXXKXXXXRKXXXXXXXXXXXKXXXXXXXXXXXXXXXXXXXXXXXRXXXXRXXXXXXXXXXXXXXXXXXXXXRXXXXXRXRRXXPXXXXXXXXXXXRXXXXXXXXXXKXXXXXXXXXXXXXXXXXXXXXKXXRXRRXXXXPXXXXXKXKXXPXKXKKKPXXXXXXXXKXXRKXXXXXXXXXXXXKXXXKKKXXXXXXXXXXXKXXXXXKXXRXRXXXXKXXXXXXXXXXXXXXPXPXPXXXKXPXXXXXXXXKXXXXXPXXXXXXXKXXXXRRXXXXXKXXKXXXXXXKX
Q6UWU4 347
XXXXXXXXXXXXKXXXXXXXXRXXXXXXXXXXKXXXKXXRXXXXKXXPXRPPPXXPXXXXXXKXXXXXXXXXXXXXXXXXPXXPXXPXPXXXXXXXXRXXXXXXRXXXXPXXKKXXXXXKXXPXXXXXXXRPXPXXXPXXXXXXXXXXXXPXPXXXXXXXXKXXKXXXXXXXPRKXXRXXPXXXKXXKPXXXXXXXXXXXXXPXXXXXXXXXXXXKXXRXXPXRXXPXPXPXRRPXXRXXXXRXXXPXXXXXPXPKXXXXXKXXXXXPXPXXXXKXXKXPXXXXXXXXXXXXXXXPPXXXRRXXXXXXXPXXPXXXXXXXXXXXKXXXXXRXXXPXXXXXXXXXXXX
Q6UXL0 311
XXXXXXXXXXXXXXXXXXXXXXXXPXXXXXXXXXXPXPXXXXXXXXXXKXXXXXXPXXXPXXXXXXXXXXXXXXXXXXXXXXXXPXXXXXXXXXPXXXXXXXXXXXXPXXXRXRXXXXXXXXXXXXXKXPXXRXXXXXXRPXXXXXKXXXXXXXXXXXXXPXXXXXXXXXRRXPXXXXXXKXXRXXXXPXXXXXXXPXXXXXXKXXXXXKXXXRXXXXXXXXXXXXXXXXXPXXXXXXXXXXXXXXXXXXPXXXXKXXRXXXXXXXPXXXXPXXXKXXXXPXKXXXXRRXXXXXXXXXXXXPXXXXRXXXX
Q6ZQW0 420
XXXXXXXXXXXKXXXPXRPXXKXXXPXXXXXXXXXXXXXXXXPXXXKXXPXXXRPXXXXXXKXPXXXXXXXXXXXXXKXPXXXXXXXKXXRXXRXXXXXXXXXXXXXXXXXXXXXPXXXXPRXXXXPXXXXXRXXXXPPXXXXXXXXXXXXXKKXPXXXXXXXXXXXXXXXPXXXXXXXXXXXXXXXXKXXXPXXKXXXXXXXXXXXPXXXXXXXXXXRXRXXXXXXXKXXXXXXXXXXPXXXXXXXRXXXXXXKXXPXXPXXXXXXXXXXXPXKXXXXXXXXXXXXXXXXXXXXXRXXKXXXXXXXRXRXXXPPXXKXXXXXXXXXPXXRXXXXXXXXXXXXXXXXXXXXXXXXXRXXXXXXXXKXXXXXXXKXKXXKPXXXPXPPXXXKXRXXXXXXXXXXXKXXRXKXXXXXXXPRX
Q6ZUT9 1274
XXXXXXXPXPXXXXXPXXXRXXXXXXXXXXXXXXXXXPXXXXXXXXXXXPXRRXXKXKXXXXXPXXXXXXPXXXXXXXXXXXPKXXXXRXXXXXKXPXXXXXXXXRXXXXRXXXXXXXXXXXXXXKXXXXXXXXXXXXXXXXXXXXXXXXXXXXXXXXXXXXXXXXXXXXXKXXRXXXXXXXRXXXXXXKXXXXXXPXPXXXXXKKXXXXXXKXXXXXXPPPXPXXXXXXXXXXXXPXPPPXRXXKXXXXXXPXXXXRPXPXXXPXXXXPXRXXXXXXXXXXXXXXXXXXXXXXXXXXXXXXXXRXXXXXXXXXXXXXPXXXXXXXXPXXPXXXXXXXXXPXPXXXXXXXKXXXXRXKXXXPXXXXXXXXXXXXXXXXXPXXXPXXPXKXXXXXXXXXXXXXXXXPPXXXXXXXXXXXKXKXXXXKXXXXXKKXXXXXXXXXXXXXXXKXXXXXXRXXXXXKRXXXXXXKXXXXXXXXXKXKXXKXXXXXXXXRXXXXXXXXRXXXXXRXXXXXXXXXXXXXXXXXXXXXXXXXRXXXXXXXKXXXXXXXPXPXXPXXXRXXXXXXXXXXXXXKXXXXXXXKXPXXRXXXXRXXKXRXXXXRXPXXRXXXXXKXXXXKXXXXXXXXRXXKXXXXXXXPXXXXXKXXXXKXXXXXXPKXXXXXXXXXPXXXXRXXXRXXXXXRRKXRXRXXXXXXXXXXXXRXKXXXXXRXXXKXXRXPKXXXXXPXXXXXXXXKXXXXXXKXXRXKXKRXXXXKXXXXXXXXXXXXXXXXXXXXXXXXXXXXXXXXRXXXXXXXXKXXKXXXXXXXXXXXXRXXKXXXXXXXPXXXXPXRRKXXXXXXXPXXRXXXXXXXRXXXXXXXXKXXXXRXRXXXRXXXXKKXXXXXXKXXXXXXPXXKKXXKRXXXXRXXXXRXXXXXXXXXXXXXXXXXXXXXXXXXXXPXRXXXXPXKKXXXXXXXXXPXXXXXXXXXXXXXXXXPKXXXXXXXXXXXXXKXXXXXXXXXXXXXXXKXXXXXXXXRXXXXXXXXRXPXXRXXXKXXXXXXXXRXXXXXXXXXXXXXXXXKXXRXPPXXKXPXXXRRXXXXXXXXKXXKPXXXXXXXXXXXXXXXXXKXXXKPXKXRXXXXXXXXXXXXXXXXXXXXXXXXXKXXRXXXKXXXXXXXXXKXXXXXXXXXXXXXXXXXXXXXKXXXKXXXXXXXXXXXXPRXXXKXXKXXXXXXXXXRXRXXPXXXPXXXXXPXXXRXXXXXXXXRXRXXXXXXXRXXXXXXXXXXXXXXXXXKXXXX
Q7L4P6 421
XXXXXRXXXXXXXXXXPXXXXRXXXPRXRXXXXXXKXXXXXRXPXXXXXXPXXPPRXPRXXXXXXXXKXXXXXXXXXKXXXXXXXXXKKXKXPKXXXXXXXXXXXXKXXXXXXXXXRXXKRPXXRKPXXXXXKXXXXXXXRXXKXXXXXXXXXXXPXXXXXXXXPXXXXXXXXXXXXXPRXXXXXXXRXXXXXXXXXRXXXXXXXRXRRXXXXXXKKXKXXXXXXXXXKXXRXXXRRXXXXXXXRXXXXPXXXXXKXKXXXXXPXPXXRXXXXXXXXXXXXXPXPXPXXXKXXXXXXKXXXXXXXXXXXXKXXXXXXXXXXXKXXKXXXXXXXXXXXXKXRXXXXXXXKKKKXXXPKPPXXPXKXXXXRXXXXXRXXXXXXXXXXXXXRXXKXXKXXXXKXXXXXKXXKXXXRRXXKXXXX
Q7Z2Y8 2422
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
Q7Z4H4 148
XXRXPXXXXXXXXXXXXXXPXXXXRXXXXXPRPXKPRXPPXRXPXXXXXPRXPXPRPXXXKXXRXXXXXRXXXXXPXXXXPXRXXXRXXXXPRRXXXPRRXXXXXXRXXXXXXXXXXXXXXXRXXXXXXPXXRXXXXPXXPXXPXXXX
Q86WA6 291
XXXXXXXRXXXRXRXXXXXXKPXXXXPRXXPXXXXXXXXXXXKXXXXXXXXXXXXXXXXXXXXXXXPXXXXXXXXXXXPXXKXXXKKXXXXXXXXPRXXXXXRPPXRXXPXXXXXRXXKXXXXXXKXXKXKKXXXXXXXXXXXXXXXXXXKXPXXXXKXXXXXXXXXXXXXXXXXXXXXRXXXKXXXRXRKPXXXXXXXXXXXRXXXKXXXXXRXXKXXPXXXXXRXXXPRXXXPXXXXXXXKXPXXPRXXXXXXXKXXKXXRXXXXPXXKXXXXXRXXXXXXKXXXXXXX
Q8IY50 421
XKKXXXRXXPXXXXXXPXXXXXKXXXXXRPRXXPXPXXXXXPXXXXXXXRXXRRXXXXXRXXXKKXXXXXXXXXXXXXXXXXXXXXXKXXXRKXXXPXXXXXXXXXXXXXXXPXXXXXXXXKXXXKXXXKXRXRXXXRXXXXXXXXXKXXXXKXXPXXXXXXXXXXXXXXXXKKXXXXXXXXXXXXXKXXXXXXXXXXXRXRXXXXRXXXXXXXXXXXXXXXXXXXXXXXXXXXXXXXXXXXXXXXXXKXXXKXXXXXXKXXXXXXXXXXXXXXXXXXXXXXPXXXXXXKXXXXXXXXXXPXXXXXXXXXXXXXXXXXXXXXXXXXXPXXXXXXXXXXXPXXXXXXXXXXXXXXXXXRXXXXXXXXXXXXXXXXPXXXXXXXXKXXXRXKXRKKXXPXXXXXXXXXXPXXKXRRXRPXXXR
Q8N8Q3 282
XXXXXXXXPPXXXXXXXKRXXXRXKXXXXXRXXXXXXRXPXXXXXXRXXXXXXXXXKXXXXRXXXXXXXXXXPXXXXXXXXXRXXXXXXPXXXXXXXXRXXPXXXXXXXXXRXKXPXXXPXXXXXXXXXXXXXRXXXXXXXXXXXXXXPXXXXXKKXXXXXXXXXXXXXKXKXRXXXXRXXXXPXXXXXXXXXXXXXRXXXRXXRPXXXXXXXRXXXXXXXRXXXXXXRXRXPXPXRXXXXXXRXXXRKXXXXPXPPXPRXPKXXRPXXXPKXXXXXXXXXX
Q8NB14 1042
XXKXXXXXXXXXXPXPXKRXXXRKXXXXXXXXXXXXXXXXXXXXXXRXXXXXXXPXXRXXXXXXXXXXXRXXRPXXXXXXXKXXXXXXXXXXXXXXXRKXXXXXXXXXXXXKXXXXXPXXXXXXXXXXXXXXRXXXXRPXPXXXXRXXXXXXXXXXXXPKXKXXXXXXXXXXRXXXXXXXXXXXXRXXRXXXXXXXKXXXXXXXXXKXXPXXXXPXXXXXXXXXXXXXXXXXPXXXXXXXXXXXPXXXXXXXXRXXXXXPXXKXXXXXXXXXRXXXXXXXPXXXXXXXXXXXXXKXXXXXXKXXXXXXXXXXKXXXXXXRXXXPXXRPXXXXXXXXXXXXXXXXPXXXXXXXPXXXXXXXXXKXXXXPXXXXXXXXXXXXXXXXXXXXXXXPXXXXPXXXXXKXXPKPXXXKXKXXXXXXXXXXXXXXXXXXXXRXXXKXXXXKXXXXXXXXXXXXXXXXXXXXXXXXXRRXXXXXXXXXXXXXXKKXXXXXXXXXXXXRXXXXPRXXXXXXRPPXXXPRXXXXXXXXXRXXXXRXXXXXKXXKXXXXXKPXXXXXXXXXXXXXXXXKXXXXXXXPRXXXXXKXXXXKXXXXKXRXXXRXXXXRXXXXKXXXXXXXXXXXXPXXXXXXXXXXXPXXXPXXXXXXXXXXXXPXPXXXPXXXXPXXXXXXXXXXXXXKXXXXPPXXXXXXXXXXXPXXXXKXXXXKXXPXKPXXXXXPXXXXXXXXXXXPXXXXXXXXXXXXXXXXXXXXXKXXXXXXXPXXXXXXXXRXXXXXKXXXRRKXXXXXXXPXXXXXPXKRXXXXXXXXXXXXXXXXXXXXXXXXXKKXKPXXXXXXXXXKXXPXXXXXXXXXXXXXXXXXXXXXXXRXXXXXXXXXXXXXXXXXXXXXXXXXXXXXRXXPXXXXXXXXXXKXXXKXXXXXXXXRXXXXXXXXXXKXXXRXPKXXXXXXXXKKXXXXXXXXXXXPXXXXXXXXXPPXXKXXXXXXXKXXKXXXXXXXXXXRXRXXXXXXXXXXXRPXXXXXXXPPXXXXPXXXXXXXXXXXXXRXXX
Q8NB59 555
XXXXXXXRXXXXXXXXXXRKXXPXXXXXXXXXXXXXXXXXXXXXXXXKKXXXXXXXXXPXXXXXXXXRKXXXXKXXXXXXXKXXXXXXXXXXXXXXXKXXXXXXRXXXXRXPXXXXRXRXXXXXXRXKXXPXXXXXXXXXXXXXXXXXXXXXRXRRXPPXXXXXPPPXXXXXXXPXXXXXPXXXXXXKXXXXXXXXXPRXXXXKXPXXXXXXXXXXXXXXKXXXXXXPXXXXXXXXPXXXXXXXXXXXXPKPXXPXPXXKXXXXXXXXXXXXXXXKXXXXXXXXXXXPXXXRXXXXXXXXXXXXXPXKKXRXKXXXXRXPXPXXXXXXKXXXXXXXXXXXXXXRXRXXXXXRXKKXKXXXXKXXXXXKXXXXXKXXXPXXXXPXXXXXXXXXXXXXXXXXXXXXXXXXXXXXXXXXPXXXXXXXXXXXXXRXXXXXXKXXXXKXXXXXRPPXXXXKXXXXXXXXXXXXKXKXXXRRXXPXPXXKXXXXXXXXXXXXXXXXXXXXXXXKRXXKRKXXXXXXXXXXXXXXXXXXXXXXXXKXXKXXXXXRXXXXXXX
Q8NBW4 561
XXXXXXXXRXXXXXXXXXXRXPXPXXXXXXPXXXRXKRPXXXXPXXXXXXXXXXXRXXXXXXXXXKRXXXXXRXXXPXXKXXXXPXXXXPXPXXXXXXXPXXXXXKXXXXXXXXXKXXXXXXXXXXXXXXXXXXXXXXPXXXKXXXXXXXXXXXXXXXXXXXXXXXRXXKXRXXXXXXXXXXXXXPXXXRXXXXXXXXXXXXXXXXXXXXXXXXXXXXXXXXXXXXXXKXXXXXXXXXXXXXXXXXXXXXXPXXXPXXXXXXXPXXXXXXXXXXXXXXXXXXKXXXKXRXXPXXXXXXXXPXXXXKXPXXXXKXXXXXXXXXXXXXXXXXXKXXRXXXXXXXXXXXPXXXXXPXXRXXXPXXXXXXXXXXXXXXXXXXXXKXXKKXXXXXRXXXXXXXXXXXXXXXXXXXXXXXXPXPPXXKXXXXXXXXXXXPXXXXXXXXXRXXXXXXXXXXXPXXXXXXRXXXXXXXXXXXXPXXXXXXXXXXXXXXXXXXXXXXXPXXXXXXRXXXXXXXXXXXXXXPXXXXXXXXXXXXRXXXPKXXXXXXXXXXXXXXXXXXXXX
Q8NFI3 743
XXXXXXXXXRXXXRRRRRXXXXXXXPXXXXXXXXXXXXPRPRRRRPXRXXKXXXXXXXXRXXXXXXPXPXPXRXXXKXXXKPXXXXXXXXXXXXXXKPRXXXXXXXXXXPXXXRXPPXXXXRPRXXXXXXXXXXXXXXRXXXXXXXXXPXXXXXXXXXXXXXXXXXXXXXXPPXXXXXXXXRXXXXXXXXXXXXXXXXXRXXXXXXXXXXRXXXXXXXRXXXXXXXXRXXXXXXXXXXXXXXXXXXXXPPXXRXXXXXXXRXXPXXXXXXXXXXXXXXXXKXXXXXXXXXRXXXXXXXXXXXXXXXRXXXXXRXXXXXXXRRXXXXXXXXXXXRXXXXXXRXXXXKXXXXXRKXXXXXXXXXPXXXXXXXXKKXXXXXXXKXXXRXXRXXPXXXXXXXPXXXXXXXXXXXRRXXXXXXXXXXPXXXXXXXXXXPXXXXXRXXXXXRXXXRXXXXXXXXXXXXXXXXXRXXXPPXXXXXXXRXXXXXXPXPPKXXXXXXXKXXXPXXXXXXXXXXXXXXXXXXXXXXXXXXXXXXXRXXXRPXRXPPXKXXRXXXRXXRXXXXXXXXXXXXXXXRXXXXXXXXXXXXRPPXXRXXXXXXXRXXXXXXXXXXXXXXPXPXXXXXXXXXXRXXPXXXXRXXPPXXXXXXXXXXXXXXXXXXRXXRXXXXXXXXXXXPXRXXPRPXXPXXXXXXXXXXXRXXXXXXXXXXPXXXRRXXXXXXPXPKXXXRXPXXXXXRXXXXXXXPX
Q8NHA8 337
XXXKXXXXXXXXXXXXXXXXXXXXXXXXXXXXXXXXXXXXXXXXXXXXXXXXXXXXXPXXXXXXXXXXXXXXXPXXXXPKXXXXXXXXXXXXXXPXXXXXXXXXXXXXXXXXXXXXXXXXXRXXXXXXPXXXXXXXXXRXXXXXXXXPXXXXXXXPXXXXXXXXXXXXXXXXXXXXXXXXXXXXXPXXXXXXXXXXXXXXXXXXXXXXXPXXXXXXXXXXXXXXXXKXPXXXXKXKXXXXXXXXXXXXXXXXXXXXXXXXXPXXXXXXXKXXXXXXXXXXXXPXXXPXXXXXRXXXXKXXXKKXXXRPXXXXXXXXPXXXXXRXXXXXRXXXRXXPX
Q8TAF3 677
XXXXXRXXXXXRRKXXXXXXXRXXXXKXXRXXXXXXXXXPXXXRXXXXXRXXXXRXXXXXXXKXXPXXXXXXXXXXXXXXXXXXXXXKXXXXXXXXXXXKXXXXXKXXXXXXXRXXKXXXKXXXXXKXKXXXXXXXXXRXXXXXXXXXXXXXXXXXXXXXXXXXXXXKXXXXXXXXXXXXXXXXXXXXXKXXRXXXPRXXXKXXKXKXXXXXXKXXXXXRXXXXXXXXXXXXXXRXXXXXXXRXXXXXRXXXXXXXXXXXXXXXXXXXXXXRXRKXXXXXXRXPXXRXXXXXXKXPXXKXXXXRXXXPPPXXXXXXXKXXXXKXXXKXXXXXRXXXXXXXXXXXPXXPXXXXPXXXXKXXXXXXXXXXXXXKRXXXXKXXXXXXXXXXXXKXXKXXXXXKXXXXXXXKKRXKXXXXPXXXXXXXKXXXXXXXXXXXXXXXXXXXXKXXXXXXPXXXXPKXXXXXXXXXXXXXXXPRXXXXPXXXXXXXXXXXXXXXXXRXXKXXXXXXXPPXXPXXXXXXXXRXXXRXXXRXXXXXXXXXXXXXXXPXXXXXXXXXKXXPKXXKXPXXXXPXXXXXXKXXKKXRXXXXXXXXXRKXXXXXXXKXXXXXXXXXXXXXXXXXKPXXXXKXXXXXXXXXXKXXXXXXXXXXXPXXXXRXXKXXXXKXXXXXXXXXRXKXX
Q8TB52 745
XXXXXXXXXXXXXXXRRXXXRPXPXXXXXXXXXPXXXXXXXXXXKXXXXRXXXPXXRXPXXXXXXXXPXXXXRXKXXXXXXXXPXXXXXXXXXXXRXPXXXXXRKXXXXXXRXXXXXXXXXXXXXXXXXRXXXXXXKXXXXXXKXXXKXXKPRXXXXXKXXXPXXPXXXXXXXXXXXXXXXXXXXXXXXXRXXXXXXXXXXXXXRXXXXXXXXXPXXXXXXXXXRXXXXXXXXKXXXXXXXXXXXXXXXXXXXXXXXXXXXXXXXXXXXXXXXXXXXXXXXXXXXXXPXXXXXXXXXXXXXXXXXXXKXXXXXXXXXXXXXXXXXKPXXXXXXXXXXRXXXPXXXXPXXXXXXXXXPXXXXXXXXXXKKXXXXXXKXXXXXXXXXXPXXXXXXXXXXXKPKXXKXXXXXXXXXXXXPXXXXXXXXXXXXXXXXXXXXPXXRXXXXXRXXXXXXXXXXXXXXXXPXXXXXXXXXXXXXXXXXXXXXXXPXXXXPXPXXXXXXXXXXXXXXRXXPKXRXXXXXXXXXXXRRKXXXXXXKXXXXXXXXXXXXXXXXRXPXXXXXXXXXXRRXXPXXXXXKXXXXRXXRXXXXXPXXXXXXXXPXRXXXXXXXXXXXXXXPXXXXXXXXXXXXXXXXXXXXXXXKXXRXXXXXXXXXRXXXXXXXXKRKXPXXXXXXXXKXKXXRXXXXXXXXXXXKXXXXXXXXXXXKKXXXXXXXKRXXXXPXPXXXXXRXXXKXXRXXRXXXKPXX
Q8TBF4 217
XXXXXXPXKXXXXXXXXPXXXXXXXXXRXXXKXXKXXKXXXXKXKXXRKXKXXXXXXXXXKXXXXXXXRXXXXKXXXXRXXKXXXXXXXXRXXXXXRRRXXXXKXKXXXXXXXXXXXXXXPKXXXXXRXPPKKKXKKKKKKXPXPXXXXXXXXXXXXXXXXPXXXXXXXXXXXXXXKXXXXXKKXKPXXXXPXXXXXXRRPRXKKXXXXXXXXXXXX
Q8TCQ1 289
XXXXXXXXXRXPXRXPXXXRXPXXXXXXXXXXXXXXXXXKXPXRXXXRXXXXXKXXXPXXXXXPRXXXRXXXXPXXXXXXRXXXXXXXXXXPXXXPXRXXXXXRXXXXXXXXXXXKXXXXRXXXXXKXXXXXXXKXKPXRKXXKXXXXXXXRRKXXXXXXXXXXXXXXXXXXXXXXXXRXXXXXKXXXXXXXXXXPXXXKXXXXXXXXXXXXXXXXXXXKXXXXXXRRXKXXXRXXXXXXXPXXXKKXXKXXXXXXXXXXKXXXXXPXPXXXXXXXPXXXXXPPXXXXX
Q8WTR7 871
XXXXXXXXKXXXXXXXXXXXXXXXXXXXXXXXXXXXXXXXXXXXXXPPRPXXXXXPXXXXXXXPXXXXXPXXXXPXXXXXKXXPXXXXXXXXXXXXXXXXXXXKXXXXXXXXXXXXXXXXXXXXXXXXPXXXXRXXXXXXXXXPXXXKXXXXKRXXXPXXXXXXXXXXXXXXXXXKXXXPXKXKXXRXXXXXXXXXXXXXXXXXXXKPXXXXXXXKXXXXXXRXXXXXXXXXRXKPXXXXXXXXXXXRXXXXXXXPKXXXXXKXXXXXXXXXXXXXXXXXXXXKXXXXXKPXKXXXXXXPPXXXXXPXXXXKXXXXXKXXXXXXXXKXXXRXXXXXRXXKXXXRKRXXXXKXXXXXXXRKXXXXXXKXXXXKXXXXXXXXXKXXRXXXXXXXXXXXXXXXXPXKXXXRXKXXRXXXXXKXXXRXXXXXKPXKXXXXXKXXXRXXXXXXXRRXXXXXRPXKXXXXXRXXXRPXXXXRXXXXXXXXKPXXXXXXKXXXXXXXRXXXXXKXXXXKXPXXXXXXXXRXXXXXXXKXXXXXXXRXKXXXXXXXKXXXXXPXXKXKXXKXXKXXKXXXXXKXXXXXXRXXXRXXKPXXXXXXXKXXXXXXRXXXXXRXXXRXRXXKXXXXXKXXXXXXXXKXXXXXXKXXPXKXXXXXKXXXXXXXXXKXXXXXXXXXPXKXXKXXRXXXXRXXXXXXXRXXXRKKPXXXXXXXKXXRXXXXXXKXXRXXXXXKPXXXXXXXKXXXXXXXXXRXXRXXXXXKPXXXXXXXKXXXXXXXXXXXRRXXXXXKPXRXXXXXKXXXXKXXXXXXXRXXXXXKPXXXXXXXKXXXXXXXXXXXXRXXXXXXXXXXXRXXKXXRXXXXXXRXXRXXXKXXXXX
Q8WYN0 398
XXXXXXKXXXXXXXXXXXXXXXPXXXXXXXXXXKXXXXKXXKXKXXXXXXXRXXXXXRRKXXPXXXXXPXXXXXXXXXXRXXXXXXXXXXXXRXXXRXXXXXKXKXXPKXXXRXXXXXXXRKXXXXXXXXXXXXXXXXXKXXXXXXXPXXXXXXXKKXXXXXXXXXXXXXXXXXXXXXXXXXKKXXRXXPXXXXXXXXRPPXXXXXXXXXKXXXXXXXXXKPXXXXXPXRXXXXXXXPXXXXXXKXXXKXPXXXXXXXXKPXXXXXXXXXXXXXXXXXXPXXXXXXXXXXXXXXXXXXXXXXXXXPXRXXXXXXXPXXXXXXXXKXXKXXXXXXXXXXKXXXKXXXRXXXXXXKXPXXXPPXXPPXKPXXXXXXXXXXXXXXXXXXXXXXXXXXXXXX
Q92499 740
XXXXXXXXXXPXXXXXXXXXXXXXPXXXXXXXXPXXXXXXXXXXXXXXXXXKXXXXXXPXXXXXXXXXKXXXXXKKXKXXXKXXXXXXXKXXXXPXXRXXXXXXXXXXXXXXXRXXKXXXXXRXXKXXXKXKXXXXXXXXXXXXXRXXXXXXXXXXXXXXXKXXXXXXXXXKKXXXKXXXXXXXXXXXXXXXXXXXXXXKXXXKXXKXXKXXXXXXXXPPXXKXXXXXPXXXXKXXXXKXXXXXXXXKXPPKXXXXXXXKXPXXXXXKXXXXXXXXXXXXKXXPXXPKXXXXXPXRXXXXXXXXXXKXXKKXXXXPKXRXXXXXXXXXXRXXXXXXXXXXXXXXXXPXRXXXXXXXXKXXXXXXRXXXXXXXXXXXXXXXXXXXXRXXXXXPXXXXXXKRXXXXXXXXXXXXXXXKKXXXKXXXXPXXXXXKXXXXXPXXXXXXXXPXXPKXXRXXXRXXKXXXRXXXXXXKXXXRPXXXXPXXXXXXXKXXKXXXXXRXXKXXKXXXXXXXXRXKXXXXXXXXXXXXXXXXPXKKXXXXXXXXXXXXRKPXXRKXXXXRXKKXXXRXXXXXXXXXRXXXXXXXPXXXXXXXPXXKXXXXXRXXRXXRXXRXXXXXXXXXXXKXKXXXXXXXXRXKXXXXXRXKXXXXXXXXXXXXXXXXXXXXXXXXXXXXXXPXXKXPXXXXXXKXXXXXKRXXXXXXXKXXXXXXXPXXXXXXXXXKXXXXXXXXXXXXPXXXXRXX
Q92771 950
XRXXXXXXXXXXXRXPXXXKXXXXXPXXRXXXXXXXXXPXKKXXXXXXXXRXXXXXKXXXXXXPXXXXKXXXXXXXXXXXXRXXXXKKRXXXXRXXXXXXXPXXXXKXXXXXXXXXXXXXXXXPRPXXXPXXXXXXXXKKXXRXXXXRXKXXXXRRKXRXXRXXXXXXRXXXKXXXKRXRXXXXXRXXXXRXXRXXXXXXPXXXRPXXXXXXXXXXXXXXXXXXXXKKXXXXXXXXXXXXXXXXXXKXXXXXRXXXXXXXXXXXXKKXPXXKXXRXXXXXXRXXXXXXXXXRXXXXXXXXXXRXXXXXRXRXXKKKXXXXXKPKRRRXXKXXXXPXXXXXXXXXXRXXXXXXXKXXXXXXXXXKXXRXXPXXXXRXXXPXXXXXXXPXXXXXXXXXRXXXXXRXXXXXXXXXXXXXXXXXXXXXXXXXXXXXXXXXXXXXXXXXXXRXXKRXKXKXXXXXKXXXXXXXKXXXXXXXXXKXXPXXXXXXXXXXXXKXXXXXXXXXXXXXXXXXKXXRXXXKXXXXRKXXXXXXRXXXXXXXRXXPKXXXXXXXXXXXXPRXXXXXXXPXXXXXXXXPXPXXPXXXXXXXXXXXXXXXXXXRXXXXRXXXXXXXXXKXXXXXPXXXXXXXXKXXRXXXXXXXXXXPXXXXRXXXXXXXXXXXXRXXXXXXXXXXPPXXXXPXXXXXXXXXXPXXXXXXKRXXPXXXXXXXRXXXXXXXXXXXXXXXXXPXXXXXRXXXXXXXKXXXXXRXXXRKKXXXXPKXXXXXXXXXXXXXRXXXXXXXXRXPXXXXXXXXXXXXKXXXXXXXXXXXXRXXXXXXXPXPXXRXXXXXXKXXXXXXXXPRXPXXXXPXKXXXXXXXXKXXXXXXXRXXRXXKXXXXXXXXXXRXXRPPXXXKXPXXXRXRXXXKXXXXPXXXXXXKXXPXXXXXRXXXPRXXXXXXXXXXXXXRXKXXXX
Q92922 1105
XXXXXXXXXPXXXXXXXXXXXXXXXXXXXXXRRKXXXPXXKXXXXPXXXXXXXXXRXXXXKXXKKXXXXXXPXXKXXXXXXXXXXXXXXXXXXKXXXXPXXXKXPXKXXXXXKXXXXXXXXXXXXXKXKXXXXXRRXXXXXPXRXXRXXXXXXXXXKXXXXXXXXXRPXXXXXPXXXXKXXXKXKXXXKRXXXXXXXXKXKXXXXXXPXXXXXXXXXXXRPXXRKXKXXXXXXXXXPXXXXXXXXXXXXXXXXXXPPXPXKPXKXXXKXXXXXXXXXXXXXXXXXXXXXXRKPXXXRXRXXXKXXXPXRXPXRRXRKXXXXXRKRKXXPXPPPPXPXXXRKKXXKKXXXXXXXKRRXXKXXXXXXXXXKXXXXPXPXPXXXXXXXPKXXXXKKXXXXXPXKXXXXXXXXXXXXXXXXXXXKXXXXPXKXXXXRXXXXXXXXXXXXXXXXXXPXXXXXXXXXXXXXXXRRXXPXXXXXKXKXKXPXXXXXXRXXXXXXXRXXPXXXXXXXXXRRXXXXXXXXXXRXXXXXXXXXXXXXXXXPXXRPXXXXPPPXPXXXXXXXXPXXXXPXXXRXPXXPXXXXXXXXPXKXKXKPXXXXXXXXRXXXXXKKXXXKXKXXXXXRXXXXXXXXXXXXXXXXXKXXXXKXXXXXXXRXXXXXXXXXXRXPXXXPXXXXXXXXXXPXXXXPXPXXXXXXPXXXXXXXXXXXXXPRXXXXXXKXXXXXXXRXRXXXPXXXXXXXXKKXXXXXRXXXKXXPXXXXXXXXXXXXXPXXPXKXXXXXXXKXXXXPXXXXPXKXXXKXXXXXXXXXKXXXXXXXKXXXKXXXXXXXXXXKXXXKXXXXXKXXXXXXKXRXXXXXKKKXXXXXXXXXXXXXXXXXXXXXXXKXKXXXXXXXRKXKXXXXXXXXXXXKKXXXKXRXXXXXXXXXXRXKXXXXXXRXXXXXXRXXXXXXXXKXXXXRXRXXXXXXXXXXXPXXXXXXXXXPXXXPXXXXXXPXXXPXXXPPPXPXXXXXXPPPXPPXPXXXPXPXXXXPXXXXPXRXXPXXXXXXXPXXXXPXPPXXPPXPXXXXXPRXPXXXPXXXXPPPPXXXPPPPPPXXXXPPPPXPXPPXXXXP
Q969W0 71
XXXXXXXRXXKXXXXXXXXXXXXXXXXXXXPXXRXXXXXXXXXXXXXXXXXXXXXXPXXXXXXXXXXXXXX
Q96BZ9 403
XXXRXXXXXXPXXXXXXXXXXKXXXXXKRKKKXXXXXXXXXXXPXXXXXXRRXXXXXXXXXXXXXRRKXXPKXXXXXXXXPPPXXXKXXRXXXKXXXXXXXXXRRXXRRXPPXXPXXXRXXXXXXXXXXXXXXXXRXPXXXXXXXXXXXXXXXXXXXXXRXXXXXXXKXXXXXXRXXXXPXXXXXKXXXXXXXPXXXXXXPXXXXXXXXXXXXXXXXXXXXXXXXXXXXXXXRXXXRXXXXXXXXXPXXPXXXXXXXXXXRXXXXXXXXXXXXXXXXXXXXXPXXXPXXXXXXRXXXXXXXXPPXXXXRXXXXXXXXXRXXXXXXKXXXXXXXXXRPXXXXRXRXRXXXRPXXRXKXXXXKPRXXRXXKXXXXXXXXXXXXXXXXXXKXXXXXXPKXXXXXXP
Q96CB9 384
XXXXXXRXXRXXXKRXXXXXXPRRXRXKKKXXXXXPKXPXXRXXXXXXXXXXXXXXXXXXPXXRXXXXXXXKXXXXXXXXXXXXXXXXKXXXXXXKXXXXXXXXXXXXXXXXXXXXXPXPXXXXXXPXXRXXXXXRXXXXRXPPXRPXXXXXXXXXXXXXXXXXPXXXXXXXPXXXXXXXXXXPXXKXXXXXXXXXXRXXXXXXXXPXRXXRXXKXXXXXXPXXXRXXXXXRXXXXXXRKXXXXXXXXXXRXXXXXPXXXXRXXXXXXXXXXXKRXRKKXRXXXPXXXXXXXXXXXXXXKPXXXXXXXXXXXXXXXXXXXXXXXXXXXXXXXXXXXXXXXXXXXRRXXXXXXXXXXXXXXXXXXXPXXXXXXXPXXXXKXRRXX
Q96GM8 510
XXXXXXXXXXXXPXXXXXXXXKXXXXXXXXXXXXPXXXXXXXXXKXXXPXXXXXXKXXXXXXXXXXXXXXXXRKXXXXXXXXXRXKXXXXXXRXRXXXXXXXXXXKRXPXKXXXXXXXXXXXXXXXXXXXXXXXPKXXXXXXXXXXXXXXXXXXXXPXXKXXXKXXXXXXXXXRXXXXXXXRXRRPXXXXXXXXXXXXXXXXXXXXXPXXXXXXXXXXXXXXPXXXXXXKXXXXXXXRXXXXXXXXXXRKXXRXXXKXRXXXXPXXXXXXXXXPXXXRXXXXXRXXXPPXXXRPXPXXXXXXXXXXXXXPXXPXXPXXXXXXXXXXXXXXXXXXKRRRRRRRXKRKRXXXXXPXXXXXXXXKXXPPKKXXXXXXXKPXXXXXXXXXXXXRXXPXXKXXXKXXXXXXXKXXRPXXXXRXXXXXPXXXXXPXPXPXXXXXRXXXXXXXXXXXXXXXXXXXXPXPXXXXPXXPXXXXKXXXXXKXXPXXXXKXXXXRXXKXXXXKXKXXXXXX
Q96JA1 1093
XXRPXRXXXXXPRRXPXXXXXXXXXXRXXPXXXXXXPRXPXXXXXXXXXXXXXXXXRXXXXXPXXXPXXXRXXXXXXXKXXXXXPXXXXXXPXXXXXXXXXXXXXXXPXXXXXXXXXXXXXXXXXKXRXXXXXXXKXXXXXXXXXXXXXXXXXXRXXXXPXXPPXKXXXXXXXRXXXXXXXXXXXXXRXXXXXRXXKXRXXXXPXRXXKXPRXXXXXXXRXRXRXXXXXXXXXXXXXXXXKXXRXXXXKXXXXXXXXXXKXXXXXXXXXXXXXXXXXXXXXXXXXXXXXXXXXXXXRXXRKXXXXXXKXXXXXXXXXXXXRXXXXXXXXXXXXXXXRXXXXXXXXXXXXXXKXXRXXRXXXXXXXXXXXXXXXXXXXXXXXXXXXKXXXXXXKXKXXXKRXXXXXXXXXXXXXXXXXXRXXXXXXXXKXKXXKXXXXXXXXXXXXXXXKXXPPXXXXRXXXXXXXXXXXXPXXXKXXXXXXXPPXXXXXXXXXKPXXXXXPXXXXXXXXKXXRXXXXXXXXXXXPXXXXXKKXXXXXXXXXXXXXXXXXXXXXXXXXXXXXXXXRXXXXXXXXRXXXXXXXXXXXXXXXKXRXXXXXXPXXXKXPXXXXXRXXXXXRXXXXXXXXPXPXXXXXKXXXXXXPXXRXRRXXXXPXXXXXXXXXXKXXXXXXXXXXXXXXXXXXXXXXXXXXXXXPXXXXPXXXRXXXXXXXXXXXXKXXXXPPPRXXXXKXXRPXXXXXRXXXXPXXXXXXXXXXXXXXXXRXXXXXXXXXXXXRXXXXXXXXPXXXXRKXXXXXXXXXXXXXXXXXXXXXXXXXXXXXXRKKXXXXXXXXXXXXXXPPXXPXXXXXXXXXXXRXXXXXRXXXXPXXXXXXXXXXXXPRXXXXXPXPXXXXXXXRXPKXXXXXXXXKXPXKXXXKXXXXPXPXKXXXXXRXXXXXXXXXXXXXXRXXXXXPXPXXRXXXXPXXPXXPXPXXXXXXXXPXXXXXRXXXXXXPXXXXXXXPXXXXRXXXXXKKKPXXXXXXKXXXXXXXXRXXXPXXXXXXPXXXXXXXXPXRXXXXXXXXXXXXXPKXXXXXPXXXPXXXXXPXKXRXPXXXXPKX
Q96JC9 268
XXXXXXPXXXRXXXXXRXXXXXXKRPRXXXXXXRXXXKPXXXXXXXXXXXXXXKXXXXXXXXPXXPXXXPPXXXXKXXKRPXXKXXXXXXXXXXXXXXXXKXXXXXXXKKXRXXXXXKXXXRXXXXPXRPPXXXXPPPPPPPXPXRXPXKPPXXPKXXPXKXXPXPXPXXXXXKRXXRXXXXXXXXXXXXXXXXXXXXXXXXXXXXXXXXXXXXXXXPXXPPXPXXXXPXXXRPXXXXXXXRPXXXXXXXXXXRXXXXXXXXXXXXXX
Q96MW5 612
XXXXXXXPXXXXXXXXXXXXXXXXXXXXXXXRXRXPXXXXRXRPXXXRXXRXXXXXXXXRXRRXPXRXXXXRXXXXXXXRXXXXXXXKXXXRXXXXXXRXXRXXXXXXXXXXRXXXRXPXXXXXXRXXXKXXXXXXXXRRXXXXXXXRXXXXXXXXXXPXXXXXXXRXXXXXXXXXXXXXXRRXXRKXXXXPXXXXXXXXXRXXXXXXXXXXXXXXRXXXXXPXXXRXXXXXRRXXXXXXXXXRXKXXXXRXXXXRXXXXXXPXXXPXXXXXKXXXXXRXXXXXXXXXXRXXXXXXXPXXPPXXXXXXXXXXXXXXXXXXXKXXXXXXXXXXXXXRXXXXXXXXXXXXXXXXXXXXXRXXXXXRXXXXPXXXRXXXXXXXKXXXXXXXKXXXXXXXXXXXXXPXXXXXXXXPXXXPXXXPXXXXPPXXXXXXPPXXXXXXXXXXXXXXXRXXXPXXXXXXXXXXXXXXXXKXXKXXXXXXRXXXXXXXXXXXXXXXXXXXXXXXXXXPXXXRXXXXXXPPXXXXXXXXXPPXXXXKXXXXXXXXXXXXXXPXXXXXPKRXXXXXXXXXXXXPXXXXPXPXPPXXXPRXXPXXPXXPXXXRXXXXXXPPXXXP
Q96PI1 79
XXXXXXXRXXXXXPPXRXXXXXXKXPXXPPPXKXXXXXXPKXKXPXXPXXKKXXPPKXXXXPXXXKXPXXXXXXKXKXK
Q9BXJ9 866
XPXXXXPPKXXXXXKRXXRXXXXKXXRXXXKXXKXXXXXPKXXXXXXXXXXKXXXXXXXXKKXXXXXXXRRXXRXXXKXXXXXXXXXXXXRXXKKXXXXXKXXRXXXKXXKXXXXXXRXXXXXXXXXRXXXXXRXXRXXXXXXRPXXRXXXXXXXXXXXXXXXXXXXXKXXXXXRKXXXXXPXKXXXXXXXXXXXXXXXXRXXXXXRXXXXXXXXXXKXXXXKXXXXXXKXXXXXXXXRXXXXXXXXRXXXXRXPXXXXXXKXXXKXXKPXXXXXRXKXXXXXXXKXPRXXXPRRXPXXXXXXXKXKXXXXKXXRXXXXKXXPPXXXXXRXXXKXKXKXXXXXXXXXXXXXXXKXXRXXXPXXXXKXXPPXXXXXXXXXXXXXXXKXXXPXXXXXXXXXXXXXXPXXXXXXXXKXKXXKXXXXXKXXXRXXXXXXXXXXXXRXXXXKXXKXXXKXXXXKXXXXXXXKXXRXXXXXXXXXXXXXXXXXXXXXXXXXKXXXKXXXXXKKXXXXXRXXXXXXXXXXXXXXXXXRKXXXRXXXXXXKXXXXXRXXPXXXKXXRXXXXXXXKXXXXPXXXXXKXXXXXXXXXXXKXXKKXRXKXRRXXKKXXXXXXKKXXXKXKXXRXXKKKKXXXXXXXXXPKXXXXPXKXXKXXXPXXXXXKXXXPXKXXXKXKXXXXXXXXXXXXRKXKXXXXXXXXKRXXXXXXXXPXXXXXXXRXXXXXXXXXKXXXXXXRXXXKXXXXRXXXXXXPKXXXXXXXKRXXXXXPXRXXXXKXXXXXXPXXXKRXXXXXXXXXXXXXXRXXXXXXXXXXXXXXXXXXXXKXXXXXXRXXXXKXXPXXXXXXPPXXXXXXKXXXXXXXXXXXXXXXXXX
Q9H160 280
XXXXXXXXXXXXXXXXXXXRXRXXXXXXXXXXXXXXXXPXXXXRXXXXXRXXXXKXXXXXKXXXXXXXKXKKXXXXXXKKRXXXXXXRXXXXXXXXXXXKXXXXXXXXXXXXXRXRXXXXXXXXXXXPXXXXRXXXKXKXXXXXPXRXXRRPRRXRXXXXRXXXXXXXXXXXXXXXPPKXKKXKXXKKKKRXKXKXXRXXXPXXXXXXPXXPXXXXXXXXXXXXXXXXXXXXXPXXXXXXXXXXXXXKPKXKXXXPKXRXXXXKXXXKXXXKXKKXRRXR
Q9H3K6 86
XXXXXXXXRXKXXRXXXXXXXXXXXXXXXRXXXXXRXXXXXXKXXXKPXXXRXRXXXXXXXXXXPXXXXXXXKXXXPXXXXRXRXK
Q9NRL3 753
XXXXRXXXXXXXXXXXXRPXXXXXXPXPXXXXPXXXPXPXPXPXXKXXXXXXXPXPXXXPXPXXXPXXXXXXXXXXXRXXXXKXRXXXXRXXXXXXXXXXXXXRKXXXXXKXXXXRRXKXXXXXXKXXRXKXXKXKXXXXXXXXXKKXXXXXXXXXXPXXXXXXXXXPXXXKXXRXXXRXXXXXXXXXXXXXXXRXKRXRXXXXRXXXXXXXXXPXXXXPRXPPXPXXXXXXXXXXXKXXXXXXKRXXXXKXXKXRXXXXXXXXXPXXXXXXXXXXXXXXXXXXXXXKKXRXKXPXKXXXPXXXXXXXXXXXXXXXXXXXXXXXXXXXXXXPXPRRXXXXXXPXXXXXRRXKXXXXXXXXRXXXXXPPKXXXPPPXXPXPRPXXXXXXXXXXXXXXXXXXXXXXXXXXXXXXXXXXXXXXKXXXKKXXXPKXXXRXXXXXXRXXXXXXXXXXXXXXXXXXXXKXXXXXKXXXXKKXXXXXXXPXXXXRXXRXPXXXXXXXXXXXXXXXXXXXXXXXXXKXPXXXXXPXXXXXPXXXXXXXXXXXXXXXXXXXXPXXXRXXXXXXXXXXRXXXPXXXXPXXXXXXPXXXXXXXPXXXXXXXXXPXXXXXXXRXXXXXXXXXXXXXXXXXXXXRXXXXPXXXXXXXXXPXXPXXXXXXXXRXXRXXXXRXXKPXXXXXXXXXXXXXXXXXPXXXXXXXXXXXXXXRXXXXXXKXXXXXXXXXRKKXXXXXXXXXXXPXKXXXXXXXXXXXXKXXX
Q9NXH9 659
XXXXXXXXXXXXRXXRXXXRXRXXXXXXPXXPXXXXXXXXXXPXXXXRPRXXXXXXXXXXXXKXXXPXXXXXXXXPXXXXXRXXXXXXXXXXXRXXXXXKXXXXKXPXXKXXXKXXXXXXXXXXXKXXXKXXXXXXXXXXPRXXXXXXXXXXXXXXXXXXXXXXXRXXRXXXXXPXXRXXXXXXXXXRXXXXXRRXXXXXXXXXXXXPXXXXXRXXXXXXXRXXXRXXXXXXXPXXXPXXXXXXXXXXXXXXXXXXXXXXXXXXXXXXXXXXXXXKXXXXXXKXRXXXXXXXRXXXXXXXXRXXXXXRXXXPXXXXXXXXXXRXXXRXXXXXXKXKXXXXKXXXXXXXXXXXXXXXXRXXKXXXXPXXRXKXXXXXXPPXXPXXXXXXXRXXXXXPXXXXPXXXXXXXXRXXXXXXXXPXRXXXXXRXRXXXXXXXXXXPXXPXXXXXXXXXXXXXXXXPXXXXXRXXXXXXXXRXXXXXXXKXXXKXXXPXXXXXXXXRXXXKXXPXKRXRXXXXXPXXRXXXXXPRXXXXXXXRXXXXPXXRXRXXKRXXXXPXXXXXPRPRXRPXXKXXXXXXXXRRRXXXXKRKXPPXXXXXRXXRXKXXPXKRXKXXXXXRXXXXXXXXXPPXPRXXXXXXPXXPXXXXXXPPXPXXXXXPXXX
Q9NXZ2 648
XXXXXXXPKXXXXXXXXRRXXXXXRXPXRRPXXXXXRXXPXXXXXXRXXRXRXXXRPPXXXXXXXXXXPXXXXXKXXXXXXXXXRXXXKXKXXXXXXXXXXXXXXXXPXXXXKXXXXKXXXXKXKXXXXXXXKKXXXXXXXXXXXXXXXXPXXXKXXXXXXXXXXXXRPXXXXXXXRXXXXKXXKXKXXXXPPXKKXXXKXXXXXXXXXKXXXXXXRKXXXXXXXXXXKXXXKRPXPXPXXXXXXXXXXXPXXXXXXKKXXXXKPXPXXXXXXPXXXXXXXXXXXXXXXXXKXXXXXXPXXXXXXXXPXXKXXRXRPXXXXXXPXRXXXXXXXXXXXKXXXKXXRXXXXXXXXXRXXXXXXXKKXXXXXXXXPXRXXXXXXXXXXXXKXXXXXXXXXXXKXXXXXXXPXXXKXXXXXRPXRXXXXXXXXXPXXXXRXXXXXXKXPXXXXXXXXXXXXXXXXKXXXXXXXXXXKXXXXXXXXXXXXXXXKXXXXXXRKXXXXXXXXXXXXXXXXXXXXXXXRXXRXRXKXXXXXKXXKXRXXXXXXXXXRXXXXXXXXXXXXXXXPRXXXXXXXRXXRXXRXXRXXXXXXXXXRXXXRXXXXXXXXXXRXXXXXPXXXXXXXXRXKXXXXKRXXXRKXXRPXXRPKKXX
Q9P121 344
XXXXXXXXXPXKXXXXXXXRXXXXXPXXXPXRXXXXXXPKXXXXXXXRXXXXXXXRXXXXXRXXRXXXXXRXXXXXXXXXKXXXXPRXXXXXXXXXXXXXXXXXXXXXXXXPXXXXXXXXXXPKXXRXXXXXXXXPKXXXXXXXXXXXXXXXXXXXXXXXXRPXPXXXXRXXXPKXXXXXXXXXXXXXXXXXRXXXXXXXXXXXXXXXXPXXRRXKXXXXXPPXXXXXKXXXXPXXXKXXXXXXXXXXPXXXXXXXKXXKRXXXXKKXXKXXXRPXXXKXXXXXXXXXXXXXXXXXXXXKXXXXXXXXXXXXPXXXXXXXXXXXRRXXXXXXXPXXXXXXXXKX
Q9P260 1216
XXXXXPXXXXXXXXXXPXXXXXXXXXXXXXXXXXRRXXXRXXXXXXXXPXXXXXXXPXXPXXXXXXXRPXXPXXXXXXXXXXXXXXXXPXRXXXXXXXXXXXRXXXXXXXXXXXXXXXXXXRXXPRXRXXXXXPXXXXRXXXXPPXXXXPXXPXXXXXXXXXXRXPXXXXXXXXXXRXXXXXXXXXXXXXRXXXXXXRXXXXKXXXXXXXXRKXKXXXXXXRXXXXKXXXXXXPXXXRKXXKXXPXXXXPXKPXXKRXXXXXXXXXXXKXXXKXXXXXXXXXXXXXXXXXXXXXXXXXPKPPXXXXXXRXXXXXXXXXKXXXXXXXXXXXXXXXXXXPXXXXXPPXXXXPXPXXXXXXXXKXXXKXXXXXXXKXXXXXXXRRXKXXXXXXKXXXXXXPXXXXXXXPPXXXXPXKXXXXXXXXPXXXXXXKXKXXXXXXXXXXXXXXXXPKXXXPXXXPRRXRXXXPPXXXXXKKXXXXXKPXRKXXPXXXXXXXXXXRXXXXXRXXXXXXRXXXXXKXXXXXXXRXXPXXXPXXXXXKRXXXXPXXXXXXXXXPXPKXRXXXXXXXXXXXKRPXXXXRXXXXXXXXXXXRXXXPXRXXXXXXPXXXXXXXXKXPXRRXXXXXXXXXXXPXXPKXXRXXXXXXXXXXXXXXXKXXXXRXXXXKXXXXXXXXXXXPXKXXXXXXXXXXXXXXPXXRXXXXXXXXXXPXXXXXXXXXXXXXXXXXXXXXXKXXKXXRXXXXXXXXXKXXXXXXXXXXXXPXXXXXXXXXXPXXXKXKXXXXXPXXXXXRXPRPXXPXXXXXXXXXXRXXXXXXXXXXXXXXXXXXXXXXXXXXXXXXXXXPXXXXXXXKXXXXXXXXXXXXXRXXXRXXRXXXKXXXXXKXKPXXXXXXRXXXXXXXXXXXXXXXXKXXXPXXXXXXXXXXXXXXXRKXXXXXXXXXXXXXXXXXXPXXXXKXXXXXXXXXPXXXXXXXXXXXXXXXXXXXXXRXXXXRXXXXXXRXXXXXXXXKRXXPXXXXXXXXPXXXXRXXXXPXXXXXXXXXXXRXXXXRXKXXXXXXXXXPXXXXXXXXXXXXXKXXXRXXPXXXPRXRXXXXXPXXXKXXXXXXXXXXXXKRXXXXXXXXXXXXXXXXXXXXXXXXXXXXXPXXRXXRXXXXXXXPXXXXXXXXXXKXXXXKXXXKXXXXPXXXXXXXXXXXXXXXKXKXXXKXXXXXXXXXXXXXXXXRKK
Q9UBX2 424
XXXPXPXXXXXPXXXRXRXRRRRXXXXPXXXXXXRXXXXRXPXPXXXXRXRXXXXXXXPXPRXXXXXXXXRXRXXRXXRRXXRPXPXRRXPPXXRRKRXXXXXXXXXXXXRXXXKXRXPXXXXRXXXXRXXXXPXXRXXXXXXXRRXRXPXXXXRXPXXXXXXXXXXPXXXXPXPXXXXXXXXXXXXXXXPXPXXPXXPXXXPXXXXXXXXXRXXPXXXPXXXXPXXXXXXPXPXRXXXXXXXPXPPXXXXXXPXXPRXPPXPXKXRXXRXPXRXXXPXPXXXXXPXPXXXXPXXXXXXXPPXXXXXPXXXXXRXPXXXXXXXXPXXXXXPPPXPXPPXXXXXXRXXXXXXXPXPXXXXXXPXPXXXXPXXXXXXXXXXXPXXXXXXXPXXXXXXPXXXXXXXXXXXXXXPXXXXXXRXXXXXX
Q9UHF0 121
XRXXXXXXXXXXXXXXXXXXXXXKXPXXXXXPXXXRXKRXPXXXXXXXRXXKXXXXXXXXXKXXXXXXXXPKXXXXPXKRXXXXXXXXXXXKRXXXPXXPXXXXXXXXPXXXXXKXPPRXX
Q9UHV8 139
XXXXPXPXKXPXXXXXXXXXXXKXXPXXXXXXXPXXXXXXXXXXXXXXXXXXRXRXXXXXXXXXXRRXXXXXXXXXXXXXXPXXXXKXXXXXXXXXXXXXXXKXXXXRXXXXXXRXPPXXXKXXXXXRXXXXXXXXXXX
Q9UIF3 430
XXXXXXKPXRRXXXPXXXXXXXXXXXXXXXXRXXXXXXRXXXRXXRXXXXXXXXXXXXXXRXRXXXRXXXXXRXKXXXXKXXXXXXXXXXXXXXXKXXXXXXXXXKXXPXXXXXXXXXXRXXRRXXXXXKXPXXXXXXKXXXXXXXXKKXXXXKXXXXXXXXXXXXXXXXXXXXXXRXKXXXXXXXRXXXXXXXRXPXXXXKXXPXRXPXXXXXXXXXXXXXRXXKXRXXXXXKXXXXXRXXXXXXXXXXXXXXXXXRXXXXXXXRKRXRXXXKXXXXXKXXXKXXXXXXXXXXXXXRXXXXXXRXKXXXXKXXXXRXXXRXXRPXXXXXRXXXXXXXXXXXXXXXXXXXXXKXKXXXXXXXXXXXXKXXXRXXXXXXXKXXXXXXXXKXXXXRRKXXXPXXRXXPXXXXXXRXXXXXXXPXKXXXXXXX
Q9ULE6 856
XXXXXXXXXXXXXXXXPXXXXXXXXXXXXRXXXXXXXXXXXXXXXXKXKXXXPXKXXPXXXXXXXKXXXXXXXXXXKXXXXXXRXXXXXPXXXXXXXRXXXXRXXXXKXXXXXXXXXXXXPXXRXXXXXXXXXXXXXPXXXXXRRXXXKXXKXXXRXXXXXXXRXXPXXXXRXXXXXXXXXPRXKXXXXXXXXXXXPXXRXXXXXXXXRKXXXXXXXXXXXXXXXXXXXXXXXXXPXXXXXXXXXXXXXXXXXXKRPXXXXPXXRXXRXPXPXXXXPXXXXXXXXXXXXRXXPXXXXXRXXXXPPPXXXXXXXXXXXRXXXXXXXXXXXXXXRXXXXXXPXXXPXXXKPXPXXXXXXXXXXXRXXPXXRRXXXXXXRXXXXXXXXXXXKXXXXXXXKKXXXXRPXXPXXXXXXRXXXXXRXXXXXXRXXXXXXXXXXXXXXXPXXXXXXXXRXXXXXPXXXRXPXXXXXXXPXXPRXXXXRXXXRXXXXXXPXXXXXXRXXXXXXXRRXPRXPXXXXXXPXXKXXXXXXXXXXXXKRRXRKXXXXXXRXXXXXXXXXXXXXXRXPXPPXXPXXXXXXXXXXKXXXXXPPPXKXXPXXXRXXXXXXXXXXXXXXRRXXPXXXXXRXPXPXXXXPRXXXXXXXXXXXRXXXXKXPXXXXXXXXXXXXXRXXXXXXXXXXXXXXXXXXPXXXXXXXXXXPXXKXXKXXXXXXXKXXXXXPXXXRXKKXXXXXXXXXXXXXXPXXXXXRXXXXXXXRXXKXXKXXXXXRRXXXRXXXXXXRXXXXXXXXXXXXXXKXXXXXRPXXXXXXXXXXKXXXXXXXXXXXXPXXXXXXXXPXXRXRXRXXXXXXXXXPXXPXXXX
Q9UPU3 1222
XXXXRXXRPXXRPXXPXXRXXXXXXXXXXXXXXXXXXXXXXXPXRPXXPXXRPPXXXPXXPRXXXXXXPXXXXXXRRXXXXXRRXXPXXXPXXXXXRXXXXXXXXXXXXPXXXRRXRXXPXPXKXXXXRRXRRXXPPXXXXRXXXXXXXPXXXXRXXRPXXKXXRXXXKXPRXXXXXXXXXRXPXXXXXXXXXXXXXXXXXXXXXXXXXXXXXXXKXXXXXXXXXXXXXXXRXXXXXXXXXKXXXKXXXKXXXXXXXXXPXXKRKXXXXXXPXXXXXXXXXXXXXXXXXKXRXXXXXXXXXXXPKXXXXXXXXXXXXKXXXXXXXXRRXXXXXXRXXPXRXXXXXXXXXKXXXXXXXXXRXXXXXXXXXXXRXXXXXXXXRXXPXXRXXXXXXXXXXXXXXXXXXXXXXRXXXXXXXRRXXXXXXKXPKXXXPKXXXXXXXXXXXXXXXXXXXXXXXXXXXXXXXXRXXXXXXXXXXXKXXRXXXXXXXXXXXXXXXXKXXXXXXKKXXXXXKXXXXXXKXRXXRXXXXPXXXXRXXPXXXXXPXXXXXXXXXXXXXPXXXXRXXXKXXXPXXXXXXXXXXPXXXXXXXXXXXXXXXXXXXRXXXXXXXXXXXXXXXXXXXXXKXXPXPXRXXXXXXXXXXXXXKXXXXXXPXXXXXXXXXXXXXXXXXXXXXXXXXRXXXXXXKXXXKXXXXRXXXKXXXXXXXXXXXXXPXXXXXRKXXKKRKPXXXXXXXRXXXXXXXXXPXXXXXXXXXXXXXXXRXXXXXXXPXXXXXPXXPXKXXXXXXXXXXXXXXRRXXXXXXXXXXRXKXXXKXXXXPXKXPRXXXXXXXXXRXXXXXXXXXXXXXXXXXXXXXRXXXXXXXXXXXXXXXXXXXPXXXXXKXXXKXXXXXXXXXXXXXXXXXXXXXXXXXXXXPXXXXXXRXPXXXXRXKXXXXXXXXXPXXXXXXXXXXXXXXXXKPXXXXXXXXXXXXXXXXXXXXXXXXXXXXXXXXXXKXXXXXXXXXXXXXXXXPXXXXXXPXXPXXRKXXXXXXKRXXXKXXXXPXXXXXXXXXPXXPXXXXXXXXPPKXXXXRRKXXXXXXXXXXXXXXXXXXXXXXXXXXKPXXXXXXXXXXXXXXPXXXXXXXXXXXXXXXXXXXXXXXXXXXXXXKXKRKXPXXXXXXXXXXXKXXXXXXXXXXXXXXPKXXXXXXXXPXXXXXKXXXXRXXXXXXXXXXXXXXKXXPXXXXX
Q9Y267 594
XXXXXXXKXXXRXXXXXRXXXXXXXXXXPXXXXXXXXXRRXRXXXXKXXXKXXXXXXXXXXXXXXXXRXXXXXXXPXXXXXXXXXXXXXXXXXXKPXXXXXXXXXXXPXXXKXXXXXXXXPXXPXXXXXXXXXXXPXPXXXXXXXXXXXXXXXXXXXXXXXPXXKKRXXXXXXXXXXXXXXKKXXXXXXXXXXXPXXXXXXRXXXXKXXRXPXXXXXXXXXXXXXXXXXXXXXXXXXXXXRXXXXXXXXXXXXXXXXXXXXXXXXXXRXXXXXXXXXXXXXXXXXXXXXXXXXPXXXXXXXXXXXXXXPXXXXXXXXPXXPRXXXXKXKXKXXKXXXXXXXXXXKKXXPXXXXXXXXXPRKKXXRXXXXXXXKXRXXXKXXXXXXXXXXXXXXXXXXXXXRXRXXXXXXXXRXXXPXXXXXPXRXXXXXXXXXXXRKXXXXXXXXXXXXXXXXXXXXPXXXXXXRXKXPRXPXXXXKXXXXXXXXXRXXXXXXXXXXXXXXXXXXXPXXXRXXXXXXXXXXXXXXXXXXXXXXXXXPXXXPXXXXXXXXXXXXXXXXXXPXXRXXPXXXXXXXXXXXRXKXKXXKXKXXXXXXX
Q9Y3A0 265
XXXXXRPXXRRXXXXPXXXRPXXXXPXRXRXXXXXPXXXXXXPXXPXXKXXXXXXXXXXXXXXPXRXXXXXXXXXXXXXRXXKXXRXXXRRXPXXXXXXXXRPRXXXXXXXXXKXXXXPXXXXXRXXXRXXXXXRXXPXXRXPXRXXXXXXXXXXXXRXRXXXXXXXXXXXXPXXXXXXXXXKXXXXXXXXXPXXXXXXXXXPXRXXXXXXXXXXXXXXPXXXXXXRRXPXXXXXXXXRRXXXXXRXXRXXXXXXXPPXXXXXXX
Q9Y6K0 416
XXXXRXXRKRXXXXXPXXPXXXXXXXXXXXXXXKXXXXPXPPXXRXXXKRXXXXRXXXXXRXXXXPXXXXXXXXXXRRXPXXXXPXXXXXXXXXXXXXXXXXXXXXXPXXXXXXPXXXXXXXXXXXXXXXXXXXXXXKXXRRXXXXXPXXXXXXXXXXXXXXXXXXXXXXXXXXXXXXPXXXXXXXXXXXXXXXXXXXXXXXXXXXRXXXXXXXXXXXXXXXXXXXXXXXXPPXXXXXXPXXXXXXKXXPXXXXXXXXXXXXXXXXRXXXXXXXXKXXXXXXXXXXXXPXXXXXXXXXXXXXXXKKXXXXXXXKXPXXXXXXXXXXXXKXXXKXXXXXXXKXXXXXXXXXXXXPXXXXXXXXXXXXXXXXXXXXXXXXXXXXXXXRXXXXXXXXXXXXXXXXXXRXKXXXXXXXXX
A0A075B6W3 19
XXXXXXXXXXXXXKXXXKP
A0A087WUL8 3843
XXXXXXPXXXXKXXXXXXXXXXXXRPXXXXKKXXXRXXKXKXXXXXXXXXXXXRXKKXKXXXXKXXXKXXXRXXRXXKXXKXXXXXKXXXXXRXXKXXXXXXXRXXXXXRXKXRXXRXXXRXXXXXXXXXXXPXXPXKXXXXXXXXXXXXXXRXXXXXXXKXXPXXXXXXXXXXXXXXXXKXXKXXXPRXXXKXXXKXXPXXXXXXXXXXXXXXXXPXXXXXPXRKXKXXXXXXKXXXXXXXXXXXXXXXXXXXXXPXXXXXXXXXXXKXPXXPRXXXXXXXXXXPXXXXXXXXXXXXXPPXXXXXXXXXXXXXXXXXXXXXXXXXXXXRXRXXXXKKXXXXXXXPRXXRXXXXXKXPXXXXXXXXRXXXXPXXXXXXXXXXXPXRXXXXXXXXXRXXXXXXXXXXXKXXXXXXXXXPXXPRXXRXXXXXKXPXXXXXXXXRXXXXPXXXXXXPXXXXPXXXXXXXXXXXXXXXXXXXXRXKKXXXXXXXXXPPXPRXXRXXXXXXXPXXXXXXXXRXXXXPXXXXXXPXXXXPXXXXXXXXXXKXXXXXXXXXXXXKKXKXKKRRXRRXKKXRRRXRKXXXXXXXPPXPRXXRXXXXXKXPXXXXXXXXRXXXXPXXXXXXXXXXXPXRXXXXXXXXXXXXXXXXXXXXXKXXXXXXXXXPXXPRXXRXXXXXKXPXXXXXXXXRXXXXPXXXXXXPXXXXPXXXXXXXXXXXXXXXXXXXXRXKKXXXXXXXXXPPXPRXXRXXXXXXXPXXXXXXXXRXXXXPXXXXXXPXXXXPXXXXXXXXXXKXXXXXXXXXXXXKKXKXKKRRXRRXKKXRRRXRKXXXXXXXPPXPRXXRXXXXXKXPXXXXXXXXRXXXXPXXXXXXXXXXXPXRXXXXXXXXXXXXXXXXXXXXXKXXXXXXXXXPXXPRXXRXXXXXKXPXXXXXXXXRXXXXPXXXXXXPXXXXPXXXXXXXXXXXXXXXXXXXXRXKKXXXXXXXXXPPXPRXXRXXXXXXXPXXXXXXXXRXXXXPXXXXXXPXXXXPXXXXXXXXXXKXXXXXXXXXXXXKKXKXKKRRXRRXKKXRRRXRKXXXXXXXPPXPRXXRXXXXXKXPXXXXXXXXRXXXXPXXXXXXXXXXXPXRXXXXXXXXXXXXXXXXXXXXXKXXXXXXXXXPXXPRXXRXXXXXKXPXXXXXXXXRXXXXPXXXXXXPXXXXPXXXXXXXXXXXXXXXXXXXXRXKKXXXXXXXXXPPXPRXXRXXXXXXXPXXXXXXXXRXXXXPXXXXXXPXXXXPXXXXXXXXXXKXXXXXXXXXXXXKKXKXKKRRXRRXKKXRRRXRKXXXXXXXPPXPRXXRXXXXXKXPXXXXXXXXRXXXXPXXXXXXXXXXXPXRXXXXXXXXXXXXXXXXXXXXXKXXXXXXXXXPXXPRXXRXXXXXKXPXXXXXXXXRXXXXPXXXXXXPXXXXPXXXXXXXXXXXXXXXXXXXXRXKKXXXXXXXXXPPXPRXXRXXXXXXXPXXXXXXXXRXXXXPXXXXXXPXXXXPXXXXXXXXXXKXXXXXXXXXXXXKKXKXKKRRXRRXKKXRRRXRKXXXXXXXPPXPRXXRXXXXXKXPXXXXXXXXRXXXXPXXXXXXXXXXXPXRXXXXXXXXXXXXXXXXXXXXXKXXXXXXXXXPXXPRXXRXXXXXKXPXXXXXXXXRXXXXPXXXXXXPXXXXPXXXXXXXXXXXXXXXXXXXXRXKKXXXXXXXXXPPXPRXXRXXXXXXXPXXXXXXXXRXXXXPXXXXXXPXXXXPXXXXXXXXXXKXXXXXXXXXXXXKKXKXKKRRXRRXKKXRRRXRKXXXXXXXPPXPRXXRXXXXXKXPXXXXXXXXRXXXXPXXXXXXXXXXXPXRXXXXXXXXXXXXXXXXXXXXXKXXXXXXXXXPXXPRXXRXXXXXKXPXXXXXXXXRXXXXPXXXXXXPXXXXPXXXXXXXXXXXXXXXXXXXXRXKKXXXXXXXXXPPXPRXXRXXXXXXXPXXXXXXXXRXXXXPXXXXXXPXXXXPXXXXXXXXXXKXXXXXXXXXXXXKKXKXKKRRXRRXKKXRRRXRKXXXXXXXPPXPRXXRXXXXXKXPXXXXXXXXRXXXXPXXXXXXXXXXXPXRXXXXXXXXXXXXXXXXXXXXXKXXXXXXXXXPXXPRXXRXXXXXKXPXXXXXXXXRXXXXPXXXXXXPXXXXPXXXXXXXXXXXXXXXXXXXXRXKKXXXXXXXXXPPXPRXXRXXXXXXXPXXXXXXXXRXXXXPXXXXXXPXXXXPXXXXXXXXXXKXXXXXXXXXXXXKKXKXKKRRXRRXKKXRRRXRKXXXXXXXPPXPRXXRXXXXXKXPXXXXXXXXRXXXXPXXXXXXXXXXXPXRXXXXXXXXXXXXXXXXXXXXXKXXXXXXXXXPXXPRXXRXXXXXKXPXXXXXXXXRXXXXPXXXXXXPXXXXPXXXXXXXXXXXXXXXXXXXXRXKKXXXXXXXXXPPXPRXXRXXXXXXXPXXXXXXXXRXXXXPXXXXXXPXXXXPXXXXXXXXXXKXXXXXXXXXXXXKKXKXKKRRXRRXKKXRRRXRKXXXXXXXPPXPRXXRXXXXXKXPXXXXXXXXRXXXXPXXXXXXXXXXXPXRXXXXXXXXXXXXXXXXXXXXXKXXXXXXXXXPXXPRXXRXXXXXKXPXXXXXXXXRXXXXPXXXXXXPXXXXPXXXXXXXXXXXXXXXXXXXXRXKKXXXXXXXXXPPXPRXXRXXXXXXXPXXXXXXXXRXXXXPXXXXXXPXXXXPXXXXXXXXXXKXXXXXXXXXXXXKKXKXKKRRXRRXKKXRRRXRKXXXXXXXPPXPRXXRXXXXXKXPXXXXXXXXRXXXXPXXXXXXXXXXXPXRXXXXXXXXXXXXXXXXXXXXXKXXXXXXXXXPXXPRXXRXXXXXKXPXXXXXXXXRXXXXPXXXXXXPXXXXPXXXXXXXXXXXXXXXXXXXXRXKKXXXXXXXXXPPXPRXXRXXXXXXXPXXXXXXXXRXXXXPXXXXXXPXXXXPXXXXXXXXXXKXXXXXXXXXXXXKKXKXKKRRXRRXKKXRRRXRKXXXXXXXPPXPRXXRXXXXXKXPXXXXXXXXRXXXXPXXXXXXXXXXXPXRXXXXXXXXXXXXXXXXXXXXXKXXXXXXXXXPXXPRXXRXXXXXKXPXXXXXPXXRXXXXPXXXXXXPXXXXPXXXXXXXXXXXXXXXXXXXXRXKKXXXXXXXXXPPXPRXXRXXXXXXXPXXXXXXXXRXXXXPXXXXXXPXXXXPXXXXXXXXXXKXXXXXXXXXXXXKKXKXKKRRXRRXKKXRRRXRKXXXXXXXPPXPRXXRXXXXXKXPXXXXXXXXRXXXXPXXXXXXXXXXXPXRXXXXXXXXXXXXXXXXXXXXXKXXXXXXXXXPXXPRXXRXXXXXKXPXXXXXPXXRXXXXPXXXXXXPXXXXPXXXXXXXXXXXXXXXXXXXXRXKKXXXXXXXXXPPXPRXXRXXXXXXXPXXXXXXXXRXXXXPXXXXXXPXXXXPXXXXXXXXXXKXXXXXXXXXXXXKKXKXKKRRXRRXKKXRRRXRKXXXXXXXPPXPRXXRXXXXXKXPXXXXXXXXRXXXXPXXXXXXXXXXXPXRXXXXXXXXXXXXXXXXXXXXXKXXXXXXXXXPXXPRXXRXXXXXKXPXXXXXPXXRXXXXPXXXXXXPXXXXPXXXXXXXXXXXXXXXXXXXXRXKKXXXXXXXXXPPXPRXXRXXXXXXXPXXXXXXXXRXXXXPXXXXXXPXXXXPXXXXXXXXXXKXXXXXXXXXXXXKKXKXKKRRXRRXKKXRRRXRKXXXXXXXPPXPRXXXXXXXXXXPXXXXXXXXXXXXXPXXXXXXPXXXXXXRXXXXXXXXXXXXXXXXXXXRXXXXXXXXXXXXXXXXXXXPX
A0A087X1C1 80
XXXKPXXXXXXKXXRXKXKKXXXXXKXXXPXKXKXXXXXRXXXXXRXXXXXXXXXXPXXKXXXXXXXPXXXXXRXXXKPX
A0A0B4J238 106
XXXXXXXXXXXKXXXXXXXXXXXPXXXXXXXXXXXXXXXXXXXXXXXXXXXXXXXXXXXPXXXXXXXXXXXXXKXRXXXXXXRXKXXXXXXXKXXXXKXXXXXXXX
A0A0B4J249 113
XKXXXXXXXXXXXXXXXXXXRXXXXXXXXXXXXRXXXXXXXXXXXXXXXXXXXXXXKXXPXXXXXXXXXXXXXXXXKXXXRXXXXXXKKXKXXXXRXXXXXXXXXXXXXXXXX
A0A7P0Z4L6 234
XXPXKXXXXXXXXXXXPKXPXXXXXXPXXPRRPXXXXPXXKXXXXKXXXXXXRXXPXXXXXXXXXXXXXXXXXXXXXXXPXXRPXXXXXPXXXXXXXXXXKXXKXRXXXRXXKXXXXXXPXXXXXXXRXRXXXXRPXXRXXXXXXXXXRXXXXXXXXXXXXXXPXXXXXXXXXKXRXXKXXXXXXXXKKXXXXXXPXXXXXXXXXXXXXXXXXXXXXXXXXXXXXXXXXXXXXX
A6NCQ9 220
XXXXXXKXXXXXXXPXXXXKXRXXXXXXRXXXXXXXXXXXXXXKXXXXXRXXXXXXRXXXXPXXRXXXXXXKKXXRXPXXXXKXXXXXXXPXXXPXXPPXXXXXXXXPXXXXXPXXRPPPXXXRPPXXPXXXXXXPXXXXPXXPRXXXXXXXXRXXXPXXXXXXXXPRRXXXXXXXXXXXPRXXRXXXXRXRXXXXXXXXXXXXXXXXXXPXXXXXRKXX
A6NH21 518
XXXXKXXPXPXXXXXXXXXXXXXXXXXXKXPXXXXXXXXPXPXXXXXXXRXPXXXXXXXXRXXXXXXXXXXXXXXXXXXXRXXXXRXXXKXXRXXXPXXXXXXXXXXXXXPXXXXXXXXXRXXXXXXXXXXXXXXXXXXXXXPXXPRXXXXXXXXXXKXXXXXXXXXXXXXXPXXXXXPXXXXXXXXXXXXXXXXXXXXXXXXXXXXXKXXXXXXXXXXXXXXXXXXXXXXXXXXXXXXXXXXXXXXXXPXXXXXXKXXXXXXXXXXXXXXXXXXXPXXRXKXPRXXXXXXXXXXXXXXXXXXXXXXXRPPXRXXXXXXXXXXXXPXXXKXXPXXPXXXXXXXXXXXXXXXXXXXXXXXXXXXXXXXPXXXXKXXXXXXXKPXXXXXXPXXXXXXKXXRXXXXRPXXXXXPPXPPXXXXXXXXXXXXXXXXXXXXXXXXXXXXXXXXXXXXXXXXKXXXKXXXXXXXXKXXXXXXXXXXXXXXXXXPXXXPPXXKPXPXXXRRRRXRXXXPXXKXPPX
A6NKL6 621
XXXXXXXXRXXXRKXXPXRPPXXXPKRKRKXKKRRKXXXXXXKXKXKXXXXXXXXXXXXXXXXXXXXXXXXXXXXPKXXXXXRXXXKXXPPXXXXXRXPXXXXXXXXXXKXRXRXXPRXPXXXXXXXXXXPRXXPPXRXXXPXXXXXXXXXXXRXXXXXXXXXKXKXXXPXXXXXXXXXXXXXXXXXXXXRXKKXKXXXXRXXXXXXXXXXXXRXKXXXXXXXXXXXXXXXXXXXXPXXXPPXXXPXXXXXXXXXXRXXXXKPXXXXXXXXXXXXXXXXXKXXXPPXPXXPXXXRPRXXXXPPXXXXXPRXPRXPPXXXXXXXXXXRXRXXXXXXRRXXXXXXXXXXXXXXXPXPXXPPXXXXRXXXXXXXXXXXXXXXXXXPXXXXRXRXXXXXXXXXXXXRPPXXRXXXXXPRXXXXXXXXXXRXXXXXXRXXRRXPXXPXXXXXXRXXRXXXXRXPRXXRXXXXRRRXXXXXPXXRXPPXPXPPPXPXXXXPXXXPXXKXXXPXPPXRXXXXPPXRRXXXXXXXXXPXXXXKXXXPXRXXXXXXXXXXXXXXXXXRXXXXXXPXXXXXXXXPXXXXXXPPXXXXPXPXXRXXXXKXKXXXXXRXXXXXXXXXXXXXXX
A8MW92 1017
XXKKPPXRPXXXXXXXXRXXXXXXXXKXXPXRXXKXXXXXXKXXXXXXRXXXRXXXXXXXXXXRXRPXXRPXXRKXXXKXXXXXXXXKXXXXXXXRXXXXRXXPXKXXXXXKXXXXXXXXXXXXXRXXKRXXXKXXPXXXKXXXKXXXPXXXXXPXXPXXXXXXXXXXXXXXXXXKXXXXXXXKXKXXXKPRXXXXXXKXKXKXXRKXXKXPXKKXXXXXXXXXPXXXKKXXXPXXXXXXXXXXXXXPKXXXPXPXXXXXXKRKXXXXXXXXXKRXRXXKXXXXXXXKXXXXXXXXKKXXXXXXXPXXXXXXXPKPXXXKKXXXXXXXXXXXXKPXXXXXXXXXXKXRXKKXKXXXXXXXXXXKPPKXPXXPXXXXXXXXXXXXXXXXXXXXKXXPPXPXXPPRPXKXXXRRRRXXRXXXXPXPXXXXXKXXXPXPXXXXKXXXXXXXXXXXXXXPXXPXXXXXPXXKXXPXXPXXXXRXXXXXXPXXXXXXXRXXXPRXXKXXXXXXPXPXXKXXXXXRXXPXXXXXXKXXKKXKXXXKXXXXXXKRKXKXKXRRXKRXKXXXRPKXKKKKKKKKKXKXXXXXXXXXXXXXXXXRXXXPXXRXXXXXXXXRXXXXXKXXXXXXPRXXXXXXXXXXXXXXXXXXXXXXXXXXXXXXXXXXXXXXXXXXXXXXXXXXXXXXXXRXXXXXXXXXXXXXXXXXXXXXXXXXXXXXXXXXXPXXXXXXXXRXPPXXRXXXKXRXXKXXXXXXRXXXXXXXKXXXXXXXXKKXXXXXXXXXXXXXXXXXXXXXXXKXXXXKXKXXPXXXXXXXXXKRKXXXXXXXXXXKKXXXXXXXRXXKKXXXXXKXPPRXPXKXXXXXXXXXXXXXKPXXXXXXXKXXXXPXXXXXXXXXXXXXXXXXXXRXKXXXXXXXKXXXXPXKXPXXXXXXXXXXXKKXXXXPXXXXXXXXXXXXXXXXXXXXXXXXRXXXXXKXXXXXXXXXXXXXXXXPPXPXXRXPXXKRXXKXXXXXXXKXXXXXXXXXX
A8MW95 431
XXXXRXXXXRXXXXXKXXXXXXXRXXPXXPXPXXXXXXPXXXRXPXXXXRXXXXXXXXXXXXXXRXPPXXXXXXKXXXXXXXXXXXXXXXXXXXXXXKXXXXXXXXXXXXXXXXXPXXXXXXXXXXXXXXXXXXXXXXXXXXXXRXXXXXXXXXXXXXXXXXRXXXRXXXXXXXRXXXXXXXXXRXXXRXXXXXXXXXXXXXXXXXXXRXXXRXXXXXKRXXXXXXXXXXXXXXXXXXXRXXRXRXKXXXXXXXXXXXXXXXPXXXXXXXRXXRXPXXRXXXXXXXXXXXXXXXXXXXXXXXXXXXXXRXRXXPXXXXXXXKXXXXXRXXXPXXXXXXXXXXXXXKXXRXXXXXXXXXXXXKXXXXKXXXXXXXPXXXXXXXXXXXXXXXRXXXXXXRXXXXXXXXXXKXXKXXXXXXKXXXXXXXXRXXK
B4DX44 427
XXXXXXRXXXXXXXPXXXXXXXXXXXRXXRXXXXXXXXXXXXXXXXXXKPXXXXXXXXRKXPXKXKRXXXXXKXPXXXXXXXXXXXPXXXXKXXXXKXXXRKXXXXXXXXXXXKKXXXXXXXXKXXKXXXXXXXXXXXXXXXKXXXXXKXXRXXXXXXXXXXXKXXXXRXKXXKXXXXXKXXRXXXXXXRXKKXXXXXRXXKXXXXXKXXKKXXXXXXXKRXXXXXKPXKXXXXXKXXXXXXXXXKXKRXXXXXRPXKXXXXXKXXKXXXXXXXXKRXXXXXKPXKXXXXXKXXRXXXXXXKXKXXXXXXKPXXXXXXXKXXKXXXXXXKXKRXXXXXKPXXXXXXXKXXXRXXXXXXXKRXXXXXRPXKXXXXXKXXKXXXXXXXXKRXXXXXKPXKXXXXXKXXXXXXXXXRXKRXXXRXKXXKX
C9JXX5 98
XXXXXXXXXXPRXXXXXXXXXXXXXXXXRXXPXRXXRXXPXXXXXPXXXXXPXXXXXXXXXXXPKXPRPRXPRPXXXRXXXRKRXXPXXXXXXXXXXX
E7ETH6 402
XXXXXXXRXXXXXXXXXXXXXXKXXXXXXXXXXXXXRXXXRXXXXXXXXXXXXXXXXXXXXXXXXPXKXXXXXXRXXXXRXPXXXXXPKKXXPXXXXXPXXXXXXXXXXXXXXXXKXKXXRXXXXXXKXXXXXXXXXXXXXXXXXKPXRXXXXXXXXXKRXKXXXXXXXXXXXXXXKXXXPRXXXXXXXXXXXXXKXXXKXXXXXPXXXXXXXXXXXXXXKXXXXKXXXXXXXRXXPRXXXXXXXXXXKXXXKXXXXXXXXRXXXXKRPXXXXXXXKXXXXKXXXXXXXXXXXXXKPXXXXXXXKXXXXXXXXRRXXKXXXXKXPXXXXXXXKXXXXXXXXKXXXRXXXXXRPXKXXXXXKXXXRKPXXXXXXRXXRPRXXXXKXRKXXKXXXXXXXKXXXX
O14924 1447
XXRXXXXXKRPXPXPXPPRXRXXXXXRXRXXXXXXXXXXXPXXXXXXXRXXPXXXXXXRXXXXXXXXXXXXXKKXXXXXXXKXXXKXXXXXXXXXXXXXXRXXXXXXXXXXXXXXXKXXXKPKXXXKXXXXXRXXRXXXXXXXXXXXXXXXXXPXXXXXXXXPXKXKXRXXXXXXXXRXXXXXXXXXXPXPXXXXKXXXXKXXXXXXXXXXXXXXXXXXXXXXXXXXXXXXXXXXXXXXXPXXXXXXXXXXXXXXRXXXRRXRXXXKXXXXXXXKXXXXXXXXXXXKXXXXXXXPXXKXXXXXXXPXXRRXXXXXXXXXXXXXXXXXXXXXXXRXXXXXXXXXPXXXXXKXXXXXXRRXXXXXXXXPXXXXXXXXPXXXXPXXXXXXXXXRXXXXXXXXXRXRXXXXXXXXXXXXXXXXXXXXXXXXXXXXXXKXXRXXXXXXXXXXXRXXPXXXXXXXXXXRXXXPXXXPXXXPXXPXPXXXPPXXXXXXXXRXXXXXKXXXPXXPXXXPPXXXRXXXPPXKRXXXXXXXXXXXRXXPXXXXRXXXXXXXXXXXXXXXXXXXXXXXXXXXXPPPXXKXPXXRXRXXXXXXXPPXXXPKRXXXRKXXXXXXXXXPXRXXRKXKXXKKXXKXXRXXXXXXPXXRXXXRRXXXRXKRXXXXRXXXXXXXXXXXXXXXXXXXXKXXXXXXXXXXXXXXPXXXXXRRXRXRRXXXXXXXXXRXXXXPXXXRXXXXXXRKXXXXXXXXXXXXXXXXXXXPXXXKKXXXXRXRXXXXKXXXXKXXXPXXXXXXXXXXXXXXRXPXPXXXKXXXXXXXXXXKXXXXXRXXKXPXXXXXXXXXXXXRXXPXXXXXPXXPXXKXXXXXXXXXXXXPKKXXXKXKXXRXXXXXXXXXXXXKKRKXXXXXXXRXRXXXRXXKKRXXXXXXXXXXXXXXXXXRRXXXXXXXXXXXXXXXXXXRXXXPXKXKXXKXXXXXXPXXXXXXXXXKXXXXXKXXXXXXXXRXXXXXXXXXXXXXXXXKPXXXXXXXXXXXXRXXRXXKRXXXRXXXXPXXRXXXXKXKPXKPXXXXXRPXXXRXXXXXXXXXXRXXXXKXPXXXXXPXXXXXXXRXXXXXKXPXRXKXXXXKXKXXPXKXXXXXXXXXRXXXXXXXXRXXXKXXXXKXKXXXXKXXRXPRXXKRXXXXXKXXKKKXXKXXXXXXXXXXXXXXKXXXXRXXXXRXXXRKXXXXXPXXXRXPPXXXXXXXPXPXXXXKXXXKRXXXXXXRXXXXXPXXXXXPXXXXXXXPXXXPXXXXXPPXPPXXXPPXXKXPXXPXXXPXXPXXXXXXXXXXXXKRXXXXXXXXXXXXXXXXXXXXXXXXXXXXXXXPXXXXXPPPXXPXXXPXPXRPXXXXXXXRXXPXXRXXXXXXXXXXXPXRXXXXXXXXXXPXRXXXXXXPPXXXXPXXXPXPXXPXKPKXXXXXXXXX
O15265 892
XXXRXXXXXRXXPRRXXXXXXXXXXXXXRXXXXXXXXXXPPPPXPXRXXXPPPPPRRXRPXXXXPXXXXXXXXXXXXXXXRRPXPXPXXXXXXXXXXXXXXXKXPXKXXXXXXXXXKXXXKXRXXXXXXRXXXPXXXXXPXXXXXXXXXXXXXXXXXKPXXXXXXXXRRXXXXXKPPXXXPPXXXXXXXPXXXKXKXXXXXXXXRXXXXXXXXXXXXXXKXXKXPKXKXXXRXXXRPXXPXXXXRXPXXRXXXPXXKXXKXXPKXXXXXXKXXXXPXXPXXXXXXXKPXXXXPXXPKPXXPXPXXXXXXKXXPXPPXXXKKPXXXXXXRKXXXKRXXXRXXXPXXXXXXXXXXXKKPXXRXXXXKXXXXXXRRXXXXRRKRXXXXXXXXKXKXRXKXXXRXPXXXXPPXPXRXPXPXPPRXXXXPXXXPXXXXPXXXKPXXXXKPKPXXPXXPRPPXXPXXXXXXXPXXPPPXXXXPXPPXPXXXPXXRXXXXXXXXXXKXXXXXKXXXXXXXXXPXPXXXXXXXXRXXXRXXXXXXXRXXRXRXXXXXXXXKXXXXXXXKKXPPXPXXXXPXXXRXPXRXXXXPXXXXXXXXXXXXXXXXXPXXXXXXXXXPXXKXXPXXXXXXXXXPXXXXXXXPXXXXXXRXXXXXXXXPXXPXXXXXXPXXPXXRKPXKXKXXKXXRPKXXXXXXXXXXXXXXXXXXXXXKKRKXXXPXXXXXXXXXXXXXXXXXXXXXXRKXXXXXXXPPXPXXXXXXXXXXXXXXXXKXXXXXXRXXXXXRXPPXXXPXXXXKRXXXXXXXXXXXXXXXPXXXXXXXXPXXXXXXXXXXXXPXXKXXXKKRKXXPXXXXXXXXXXKPXKXXKXPXXXXXXXKXXXXXPXXXXXXXXXXXXXPKXRP
O15389 551
XXPXXXXPXXXXXXXXXKPXXXXXXXKXXXXXXXXXXXXPXXXXXPXRXXXXXPPXXXXXXRXXXXPXXXXXXXXXXPXRRXKPXXXXRXRXXXXXXKKXXXXXXXXXRXXXXXXXXXRXXRXRXXKXXXXXXKXXXXXXXXXXKPXXXXXXPXXXXRPXRXXXXXPXXXXXXPPXXXXXXXXXXXPXXPXXXRXXXXXXXPRPXXXXXXXXXXXKRXXXXXXXXRXXXXXXXXXPXXXXXXRXXXXXXXXXXXXXXPXXXXXXXRXXXXXPXXPPXXXXXXXXXPXXXXXPXXXXXXXXXRRXRXXXXXXXXXRXXXPXXXXXXXXXXXXXXXPXXXXPXXXXXXXXXXXRXXXRXRPXPXXXXRXXXKPXXXXXXXXXXKXXXXXXXPXXXXXXXXXXXXXXXXKXXXKXXXXXXXXXXXXXXXXXRXXXXXXXXPXXXXXXXXXXXXXXXXXXXXXXXXKXRRKXXXXRPXKXXXXXPXXXXXXXXXRKKPXPXXPXXXXXPPXXXPPXXXXKXXXXXXXXXXXXKXRXPKXXXXPXXXXXXXXKXXK
O60516 100
XXXXXXXPXPXXRXXXPXXXXXXPXXXXXXXXPXXXRXXXXRKXXXXXKXXPXXRXPPXXXPXXPXXXXPPXXPXXKXXXXKXXXXXXXXPXXXXXXXXX
O60939 215
XXRXXXXPRPXXXXXXXXXXXXXXPPXRXXXXXXPXXXXXXXXXXXRXPXXXXXXXXXXXKXXXXXXXXXXXXXXXXXXXXXXRXKXXXXKXXRXXXRXXXXXXPXKXXXXXXXRXXXPXXXXXXXXXXXXPPXRXRXXXKXXXXXXXXXPPXRXXXXXXXXXXXXXXXXXXXXXXXXXXKXXRRKKXXKXXXXXXKXXXXXKXXXXXXPXXXXK
O75888 250
XPXXXPXXXXPKXPPXXXXXPXRXPXXXXXXXXXXXXXXXXXXXXXXXXXXXXXXXXXRRXXXRXXXXXXPXXXXXXXPXXXXPXXXXXXXXXXXXXXRXRKRRXXXXXKXKKXXXXXXXXPXXXXXKXXXXXXXXXXXPXXRRXRXXXXXXXXXRXXXXXXXXXXXXXXXXXXXXXXXXXXXRXXXXRXXXXXRXXRXXPXXPXRXXXXXXXXXXXXXXXXXXXXXXXPRXRXKXXXXPXXXXXXXXKX
O95177 125
XKXXXXXXXXXPXXPXPXPPXXXXKKPXXXXXXRXXXXXRXXPXXXPXXXPXXXPXXXPXXXPXXXPXXXPXXXPXXXXXXXPXXXXPXXXXXXRXXXXXXXXXXXXXXXXXPXXXXRXXXRXXX
O95238 335
XXXXXPXXXXXXPXXXXXPPXXXXRXXXXKXXXXXXXXXRRXXXPXPPXXPXXXXXXXXXXXXXXXXPXXXXXXXKXPXXXXRXXPPXXPXXXPXXXXXXPXXXXXXXPXXXXXXXXXXXXXXXXXXXXXXKXXXXXXKXXXXXXXPXXXXPXXXXKXXXXXXXXXRXPPXXKXXXXXXXKXXXXXXXXXXRXRXPXXXXXXXXXXXXXKXXXXXKXRXXPXXXXXXXXXXXXXXXXXXXXXXXXXXPXXXXXXXKXXXXKPXXXXRXXRXXXKXKXXXKXXXXXXXXRXXXXRKXRPXXXXXKXXRXXRXXXKKXXXRKPXXXXRXXXXXXXPX
O95832 211
XXXXXXXXXXXXXXXXXXXXXXXXXXXPXXRXXXXXXXXXXXXXXXXXXXXXXXXXXXXXXXXXKXXXXXXXXXXXXXXXRXXXXXXXXXXXXXXXXXXXXXKXXKXXXXXXXXKXRXXXXXXXXXXXXXXXXXXXXXXXXXRXXXXXXXPXXPXXXRXXXXXXXXXXXXXXXXXXXXXXXXXXXXPRKXXXXPXPRPXPKPXPXXXKXXX
O95983 291
XXRKRXXXPXXPXXXXRXXXPRRXXXXXXXRXXXXXXPXXKKXRXKPXXXRXXXXXXXXXXXXXRXXKXXXXKXXKXRXRXRXXXXXXXKXKPXXXXXXPXRXXXXXXKXPXXKXXXXPXXKXKXXPXKXXXXPRXXXXXKKXXXXXXXXXXXXXXKXXXXPKXXXXXXPXXXXXXXXXXXXXXXXXXXXPXXXXXXXXXXKXPXXXXXXXXPXXKXXXXXXXXXRKXXXXXXXXRKRXXXXXXXXXXXXXXXXXRXXXXPXXKXXXXXXXXXXXXXXXXXPXPXPXXXXX
P00390 522
XXXXPRXXXXXXXPXXRRXXRXXRXXXXXXPXPXXXXRXXXRXXXXRXXPXPXXPPPXXXXXXXXXXXXXXXXXXXXXXXRRXXXXXXRXXXXXXXKXXXXXXXXXXXPKKXXXXXXXXXXXXXXXXXXXXPXXXXKXXXRXXKXKRXXXXXRXXXXXXXXXXKXXXXXXRXXXXXXXXPKPXXXXXXKKXXXPXXXXXXXXXPXXPXXXXXPXXXXXXXXXXXXXXXXXPXRXXXXXXXXXXXXXXXXXXXXXXKXXXXXRXXKXXRXXXXXXXXXXXXXXXXXXXXXXKXXXXKXXKKXXXXXXXXXXXXXPXRXPXXXXXPXXXXXXXXXXRXPXXKXXXXXKXXXXXXXKXXXXXXXXXXXXXKXXXXXXXXXXKXXXXPXXXXXXRKXXXRXXXXKXXXKXXXXXXPXXXXXXPPXXXXXXXXXXXXXKXXXXXXKXXXXXXXPXXXXXXKRKXKXXXKXXXXXKXXKXXXXXXXXXXXXXXXXXXXXXXKXXXXKXXXXXXXXXXPXXXXXXXXXR
P09132 144
XXXXXXRXPXXXXRXXXXXPXXXXXKKXXXXXRRXPXXKXXXXPXXXXXXXXXXXXXXXXXXXKXKXXXRXXXRXXXXRXRXRXXXKXXXXXXXXXXXPXRKXXXXXXXXXXPKXKXRXXKXXXXXXXXXXXXXXKKXKXKKKK
P0C626 314
XXXKXXXXXXXXXXXXXXXXPXXKXXXXXXXXXXXXXXXXXXXXXXXXXXXXPRXXXPXXXXXRXXXXXXXXXXXXXXPKXXXXXXXXKKXXXXXXXXXXXXXXXXXXXXXXXXXXXXXXXRXXXXXKPXXXXXXXXXXXXXXXXXXPXXXXXXXXXXXXXXXXXXPXXXXXXXXXXXXXXXPXXXXXXXXXXXXKXXXXXXXXXXXXXXXXXXXXXXXXXXXXXXKXXXXXXKXKXXXXXXXXXXXXXXXXXXXXXXXXRPXXXXXXXXXKXXXXXXXXXXPXXXPXXXXXRXKXXKXXXRRKXXRKKXXXXR
P0DKV0 1188
XXXXPXPXKXXXXXXXXXPXXXPXXXXXXXXXXXXXXXXXXXXPXXXXXRXXXPPXPXPRKRKRXXXXXRXXXXXXPXXRRXRPRXRXKXXXXRXXRXXPRXXXXXXXXXXXXXXXXXPXXXKXXXXXXXXPXPPXXXXKRXPXXXXRXXXXPXXXXXPXXXPXXXPXPRXKXPXXXXXXPPPXPXXXXXXXXXXXXPPXPXXXXXRPXPXPPXXXPXPPXXPXPXXXXPPPPKXXXPPPXRXXXXXXPXXXXXXXXPXXXXPXXXXPRXXXXXXXPXXXXXXXXXXXXXXXXXXXXXXKXXXXXXXXXXXXXXXRXRXXXXXPXXXXXXPXXXXXPXXXPXXXXXPXXRPXPXXXXXXXXXXXXXXPXXXPXXXXPXKXXXXXXPXXXXKXXXXXXPXXXXPXRPXXRKXXXXXXXXPXRXXKXXXXXXXXXPXXPXXRXXXXXPXXXPXXPXXXRXXXXXXXXRXRXXXXXXXXXXXXXXPXXXXXKXKPRPXXXXXXXXXXXKXXXXXKXXXXRXPXPXXXXXXXXXPXXXXRXXXXXPXKXXXXXXXXXXRXXRKPXRXXXXXXXXRRXXRXXXXXXXKXXXXRKXXXXXXXXXPXXXRRXXXXXXXXXPXXXXXXKXXXXXXPKXRKXXXXXXXXXXXXXXXXXXXXXXXXXRXXXKXRXXXPXRXXKPXXXXXXXKXXXXXXXXXXXPXXXXXXXXXXXKXXXXXXXXXPPXXXXRKXXXXKPXXXXPXRXXXXXPXXKXXXRXPRXXPXXXXXXXXKXPXXXXXXRXPXKPXXXXXKXXXXXXRXXXXXXXRXXXXRXXXPXPXXPXXXXXRXXXXXXXXXXRXXKXPXXXKXXXXPRXXXXXXPRKXXXXXXXXXXXXPXXXXKXXXXPXXXXXXXXXPXXXXXXXPXXXXXXXXXXPXXXXXXXPXXXXXXXXXXXXXXXXRRXXXXXKXPRXPXXXXXXKXXXPXXPPXXKRXXXRKPXXXKXXXXXXXXRXPXXXPXRKXXXXRXXXXXXXXPXKKXPPXXXXXXXXXKXXXXXXXXKKXRKPXPXXXXXXKXXKXRXXXXXXXXXXXRXXXXXXXXPXXXXXXXXXRXXXKXXXXRXXXXXPXXXXPXXXRXPXXXXXXRXXXXXXXXXXXXXKXXXRPXRXRXXRXXXPXKXXRXXXXXXXXRXPXXXXPKKXXXPXXPPXXRPKXPXXXXXXXX
P13686 325
XXXXXXXXXXXXXXXPXXXXXXXPXXRXXXXXXXXXXPXXPXXXXRXXXXXKXXXRXXXXXXXXXXXXXXXXXXXXXXXXXXXKRXXXXXXXXXXXRXXRKXPXXXXXXXXXXXXXXXXXXXXXKXXKRXXXPXPXXRXXXKXPXXXXXXXXXXXXXXXXXXXXXXXXXXXPXRPRXXKXXRXXXXXXKKXXXXXRXXXXXXXXXXPXXXXXXXXPXXXXXKXXRPXXXXXXXXXXXXXXXXXXXXXXXXXXXXXXXXXXXXXXXPXKRXXRKXPXXXXRXXXXXXXXXXXXXXXXXXXKXXXXXXXXXXXKXXXKXRXPRRXRP
P17017 642
XXXXXXXXXXXXXXXXXXXXXXXXXKKXXXXXXXXXXKXXXXXXKKXXXXXXXXXXRXXXKXRRXXXXXRXXXXRRXXKXXXXXXXXPXXXXXKXXXXXXKPXXXXXXXRXXXXXXXXXRXXRXXXXXKPXXXXXXXKXPXKXKXXXKXXXXXXXXRKXXRXXXXXKPXXXKXXXKXXXXXXPXXRXXRXXXXXKPXXXKXXXKXXXXXXXXXKXXXXXKKPXXXKXXXKXXXXXXXXXRXKRXXXXXKPXXXKXXXKXXXXPXXXRXXXRXXXXXKPXKXKXXXKXXXXXXXXRRXKRXXXXXKPXXXKXXXKXXXXXXXXRXXXXXXXXXRPXKXKXXXKXXXXXXXXRXXXRXXXXXKPXXXKRXXKXXXXXXXXRXXXRXXXXXKPXXXKXXXKXXXXXXXXRXXXXXXXXXKPXXXKXXXKXXXXXXXXXRXXRXXXXXKPXXXKXXXKXXRXXXXXRXXXRXXXXXKPXXXKXXXKXXXRXXXXRXXXRXXXXXKPXXXKXXXKXXXXXXXXRXXXKXXXXXKPXXXKXXXKXXXRXXXXRXXXRXXXXXKPXXXKXXXKXXXXXXKXRXXXRXXXXXKPXRXKXXXKXXRXXXXXRXXXRXXXXXKPXXXKXXXKXXXXXXXXRXXXRXXXXXKX
P17861 261
XXXXXXXPXPXXXXPKXXXXXXXPXXXXXXPXXXXXPXXXPXXRXXXPXXXXXXXPXXRKRXRXXXXXPXXKXXRRKXKXRXXXXXXRXRKKXRXXXXXXXXXXXXXXXXKXXXXXXXXRXKXXXXXXXXXXXRXRXXXXXXXXXXXXXXKXXXXRPXXXXXXXXXXRXRXPXXXXXXXXXPXXXXXPXXXXXXXXXXXXXXXXXXXXXXXXXXXXXXXXPXXXPXXRXXXRXXXKXPXPXXPPXXXXXXRXXPXXKPXXX
P20132 328
XXXXXPXXXKXPXRXXXXXXKXXXXXXXXKXXXXXPXXXXKXRXXXXXXKRXXKXXXXXXXXXXXXXXXXXXXXXXRXXXXPXXXXXPXXXPXXXXXRXKXXXXXXKXXXXXXXXXXXXXKXXXKXXPXXXXXPPXXXPXXXXXXXXXXKXXKXXXXXKPXXXXXXXXXXXXXXXXXXXXXXXXXXXXPXXXXXXXXXXXXXXXXXXXKXXXXPKXXXXXKXXXXKXXXXXXXKXXXXXPXXXXXXXXXXXXXXXXKXXXXXKXXXXPXXXXXXXXXXXXXXXKXXXXXXXRXPXPXXXXXXXXXXXXXXXXXRXXKXXXXXXXRXPK
P22455 802
XRXXXXXXXXXXXXPXPPXXXXXXXXXXXXXPXXXPXXXXXXXXXXXXXXXPXRXXXXRXXRXXXXXKXXXRXXPXXRXRXXRXRXXXXXXXPXXXXRXXXXXRXXXXXXXXXXXXXXXXXXXXXXXXXPKXXRXPXXRXXXPXXXPXXXXPXRXXKKXXXXPXXXXXKXRXPXXXXPXPXXRXXKXXXXXXXXXRXXXXRXRXXXXXXXXXXXXPXXRXXXXXXXXXXXXXXRXXXXXXXXXRXPXRPXXXXXXPXXXXXXXXXXXXXXXKXXXXXXPXXXXXKXXXXXXXXXXXXXXPXXXXXKXXXXXXXXXXXXXXRXXXXXXXXXXXXXXXXXXXXXXXXXXXXXXPXXXPXXXXXXPXXRXXXXXXXXXXXXXXXXXXXXXXXXRXXXXXXRXPRPPXXXXKXXRXPXXRXXXXXXXXXXKXXXXXXRXXRXXXXXPXXXXXXXXXXXPXXPXXXXPRXRXXXXKPXXXXXXXXXXRXXXXXXXPXRPXXXXXXXXKXXKXXXXXKXXXXXXXXXXXXKXXXRXKXXXXXXXXXXXXXPXXXXXXXXXKXXXRXXXRXRRPPXPXXXPXXPRXXXXPXXXPXXXXXXXXXXRXXXXXXXRKXXXRXXXXRXXXXXXXXXXKXXXXXXXRXXXXXXXXKKXXXXRXPXKXXXPXXXXXRXXXXXXXXXXXXXXXXXXXXXXXXPXPXXPXXXXXXXXRXXXRXXRPPXXPPXXXXXXRXXXXXXPXXRPXXKXXXXXXXKXXXXXXXXXXXXRXXXXPXXPXXXXXXXXXXXXXXXXXXXPXPXXXXXXPXXXXXXX
P24928 1970
XXXXXPPXXXXXXPXRXXKRXXXXXXXPXXXKRXXXXXXXXKXPXXXXXXRPKXXXXXXPRXXXXXRXXRXXXXXXXXXXXPXXXXXXXXXKPXXXXXXXXKXXKXXRXXXXXXXKXXXXXXXPKXKXXXXKXKXXPKKRXXXXXXXXKXKXXXXXXXXXXXKXXXXXPXXXXXXXKXKXXXXXXRXXPRXRRXXXXXXXXXKXXXXXXXXKKXXXXPXRXXXXXKRXXXXXXXXXXXXPRXXRPXXXXXXXXPXPPXXXRPXXXXXXXXRXXXXXXXKXXXXXKXXXXXRRXXXXXXXXXXXXXXXKXXXXXXXXXXXXXXPXXPRXXXKXXRPXKXXKXRXKXKXXRXRXXXXXKRXXXXXRXXXXPXPXXXXXXXXXPRXXXXXXXXXXXXXPXXXXRXXXXXRRXXXXXPXXKXXXRXXXXRXXXRXXPKPXXXXXXXXXKXXRXXXXXXXXXXXRXPXXXKXXXXXXRXRXXPXXXXRXXXXXXXPXXXXXXXXXXXXXXPXXXXXRXXXXXXXXXPRXXXXPXXXRPXXXXXXXXXXXXRKXXKRXXXXXRXXXXXXXXXXXXXXXKXPXPXXXKPRPXXXXKXXXXXXXPXXXXXXRXXXXXPXXXXXXPXKXXXPXXXKXXXXXXXXXXXXXXKKXXXXXXXXXXXXXXXXXXXXXXRXXXXXXXXXXXXXXXXXXXXXXXXXXXXXXKXXXXXXXXXKKXKXXXXXXXXKXXXXXXXPXPXXXXRXXXXXXXXRXXXXXRXKXXXXXXKXXXXXXXXKXXXXXXXKXXKXXXXXXXXXXXXXXXXXKRXPXXXKXRXXPXXXKXXXXPXXRXXXXXXXXXXXXPXXXXXXXXXXRXXXXXXXXKXXXXXXXXRRXXKXXXXXXXKXXXXXRXXXXXXXXXRXXXXXXXXXXXXXXXXXXXKPXXKXXXKKXRXXXXXXRXXRRXXXXXXXKXXXXXXXXXXXXXRXXXRXRXXRXXXRXXXPXXXXKXXXPXXXXRXXXXXXKXXXXXPRXPXXXXPXKXXXXXKXXXKKXXXXXXXXPXXRXXXXXXXXXXXXXXRXXXXXRRXXXXXRXXXXXXXXXXXXXXXKXXXXXXXPXXXXXXXXXXXXXXPXXXXXXXXXXXXXXXXKXXXXXXPRXKXXXXXXKKPKXPXXXXXXXXXXXRXXXRXKXXXXRXXXXXXRKXXXXXXXXXXPXPXXXXXXXXXXXXXXXXXXPXXXXXRXXPXXXRXXXXRKXXXXRKXXXXXXXXKXXXXXXXXXXXXXXXXXXXKXXXRXRXXXXXXXKXXXXXXXXXKXXXXXXXRXXXXXXXXXXXXXXXXXXXKXXXXXPXXXXKKKXXXXXXXXXKXXXXXXXXXXXXXXXRXXXXKXXXPXRXXXXXXXXXXXXXXXXXXRKXXXRXXXXXXXXXXXXXXXRXXXXXXXXXXXRXXXXXXXRXXXXRXXXXPXXKXXXXXXXXXXXXXXXXXXXXPXKXXXXXXXXXXXXPXXXXXXXXXXXXXKXKXXXXXPXXXPXXXXXXPXXXXXXXXPXPXXXXXPXXXPXXXXXXPXXXXXXPXXXXXXXPXXXXXXPXXXXXXXXXXPXXXPXXXPXPXXPXXPXPXXPXXPXPXXXXXPXXXPXXPXXXPRXPXXXXPXXPXXXPXXPXXXPXXPXXXPXXPXXXPXXPXXXPXXPXXXPXXPXXXPXXPXXXPXXPXXXPXXPXXXPXXPXXXPXXPXXXPXXPXXXPXXPXXXPXXPXXXPXXPXXXPXXPXXXPXXPXXXPXXPXXXPXXPXXXPXXPXXXPXXPXXXPXXPXXXPXXPXXXPXXPXXXPXXPXXXPXXPXXXPXXPXXXPXXPRXXPXXPXXXPXXPXXXPXXPXXXPXXPKXXPXXPXXXPXXPXXXPXXPKXXPXXPKXXPXXPKXXPXXPXXXPXXPKXXPXXPXXXPXXPXXXPXXPKXXPXXPXXXPXXPKXXPXXPXXXPXXPKXXXXXPXXPXXXPXXPXXXXXXPXXXPXXXXXXX
P30046 118
XPXXXXXXXXPXXRXPXXXXKRXXXXXXXXXXKPXXRXXXXXRPXXXXXXXXXXXPXXXXXXXXXXXXXXXXXXRXXXXXXXXXXXKXXXXXXXRXXXRXXPXXXXXXXKXXXXXXXX
P30679 374
XXRXXXXRXXPXXXXXXXKXXXRXXXXXXRXXXXXKKXXRXXXKXXXXXPXXXXKXXXXKXXRXXXXXXXXXXXRKXXRPXXXXXXXXXXRXXXXXXXRXXXPXXRPXXKXXXXXXXXXXPXKXXXXXKRXXXXXXXXXRXXXXRXXXXRRRXXXXXXXXXXXXXXXXRXXXXXXXPXXXXXXRXRXPXXXXXXXXXXXXKXXXRXXXXXXXKXXRKKXXXXXXXXXXXXXXXXXXXXXXXXXXXXXXXRXKXXXXXXXXXXXXPXXKXXXXXXXXXKXXXXXXKXPXXXXXXXXPXXXXPKXXXXXXKRXXXXXXXRXXXXXXXXPXXXKKXXRXRRXXXXXXXXXXXXXXRKXXKXXRXXXXXRXXXXXXXX
P35613 385
XXXXXXXXXXXXXXXXXXXXXXXXXXXXPXXXXRXXXXXXXXXXXXXXXPXPXXXXXXXXXXPXXXXXXXXXXXRXXRXXXXXXXXXXXXXXXXXXXXXXXXXXXXXXRXXXXPXRXXXXRXPRXKXXRXXXXXXXXXPXXXXXXXXXXXXKXXXXXXXXXXXXXXXXXRXXKXXXXXKXXXXPXXKXXXKXXXXXXXXXXXXXXXPXPXXXXXXXXXXPPRXKXXKXXXXXXXXXXXXXXXKXXXXPPXXXXXXXKXXXXXXKXXXXXXXXRXXXXXXXXRXXXXXXXXXXXXXPXXXRXXXXXXKXXXXXXXXXRXRXXXXXXXPXXXXXXXXXXXXXXXXXXXKRRKPXXXXXXXXXXXXPXKXXXXXXXXKXKXXRXRXXX
P40337 213
XPRRXXXXXXXXXXXXXXXXXXXXPXXXXXXXXXXXXXXPXXXXPXXXXXXXXXXXXRPRPXXRXXXXRXPXXXXXXXRXPRXXXPXXXXXXXXPXPXPXXPPXXXRRXXXXRXXXXXXRXXXXXXXXXXXXXXXXXPXXXXXXXPXXXXXXXPXXXXKXRXXXXXRXXXKPXXXRRXXXXRXXXXXXXXXPXXXKXXXRXXXXRXXXXRXXX
P48788 182
XXXXXKRXRXXXXRRXXXKXXXXXXXXXXXXKXXXRRXXXKXXXXXXXXPPXXXPXXXXXXXXXXKXXXXKXXXXXXXKXXXXXRXXKXXKXXXXXXXKXXXXRXKXKRPPXRRXRXXXXXXXKXXXXXKXKXXXXXRXXXKXXKKXXXXKXRXXRXXXXXRKXXXXKXXXXXRKKXXXXXX
P50453 376
XXXXXXXXXXXXXRXXKXXXXXXPXXXXXXXPXXXXXXXXXXXXXXKXXXXXXXXXXXXXXXXXXXXRXXXXXXXXXXKXXXXXXXRXXXRXXXXKXXXXXXXXKXXXXXXXXXXXKXXXXXRXXXXXRKXXXXXXXKKXXXKXXXXXPXXXXXXXXRXXXXXXXXXKXKXXXPXXXXXXRXXPXKXXXXXXRPXXXXXXXXXXKXXXXXXXRXXXXXXPXXRKXXXXXXXXPXXXXXXXXXXKXXXXXKXXXXXKPXXXKXXXXXXXXPKXKXXXXXXXXXXXRXXXXXXXXXXXKXXXXXXXXXRXXXXXKXXXKXXXXXXXXXXXXXXXXXXXXXXXXXXXXXPRXXXXXPXXXXXRXXRXXXXXXXXRXXXP
P51648 485
XXXXXRRXRXXXXXXRXRPXRXRXXXXXXXRRXXXXRXKXXXXXXXXXXXKXXXXXXXXXXXXXXXXXXXXXXXXPXXXXXKPXKKXXXXXXXXXXXXPXPXXXXXXXXXXXXPXXXXXXPXXXXXXXXXXXXXKPXXXXXXXXKXXXKXXPXXXXXXXXXXXXXXXXXXXXXXKXRXXXXXXXXXXXXXKXXXXXXXKXXXPXXXXXXXKXPXXXXKXXXXXXXXRRXXXXKXXXXXXXXXXPXXXXXXXXXXXXXXXKXKXXXKXXXXXXXKXXPXXXRXXXXRXXKRXXXXXXXXKXXXXXXXXXXXRXXXPXXXXXXXPKXKXXXXXXXXPXXPXXPXKXXXXXXXXXXXRXKPXXXXXXXXXXKXXKRXXXXXXXXXXXXXXXXXXXXXXXXPXXXXXXXXXXXXXXKXXXXXXXXXRPXXXKXXKRXXXXKXRXPPXXXXKXXXXKXXXXKRXXKXKXXXXXXXXXXXXXXXXXKXXXX
P51841 1108
XXXXXXRXXRXXXXXXXXRKXXXXXXXXXXKXXXXXXXXXXXXXPXXXXXXPXKXXXXXPXXXXXXXXKXXPXXXXRXXXXRXXRXPXXXXXXXXXXXXXXXXXXXXRXXXXXXXXXXXXXXXXXPXXPXXXXXXXXXXXXXXKXXXXXXXXXXXXXXKXXXPXXXRXXPXPXRXXXXXXKXXXXXXXXXXXXXXXXXXXXXXRXXXXXRXXXXPXXXXXXXXXXXXXXRKXXXRXXXXXRXRXXXXXXXXXXXXXXXXXXXXXXXXXXKXXXXXXXXXPXXXXXXXXPXKXXPXRXXRXXPKXRXXXXXXXXXXXXXXXKXXXXXXXXXXXRXXXPXKXXXXXXXPXXXXXXXXXXXXXXXXXXXXKXXXXXXXXXXXXXXRXXXXXXXXXXXRXXXXXXXXXXXXXXXXXXKXXXXXXXXXXXXXXXXXRXXXXPXXXPXXRPPRXXXKXXXXXXKXXXXXXXPXXXXXXXXXXXXXXXXXXXXXXXXRRRXXKXXXXKXPXRXXXXXXXXXXXXPXXXXKRXXRXXXXXXXXXXXXXXRXPRXXXXXXXXXPXXXXXXXXXXXXXXXXXXKKXXXXXXXXXKXXKXRXXXXXXXXKXXRXXXXXPXXXXXXXXXXXXXXXXXXXRXXXXXXXXXXXXKXXXXXKXXXXXXXXKXXKXXXXRXXXXXRXKXRXXXXXXRXXXKXXXXXXXXXXXXXRXXXXXXXXXXXXXXXPXXXRXPRXXRXXXXXXXXXXXXXXXXXXXXRXXPXXXXXXPXXXXXXRXKKPPPXXRPXXPPXXXPPXXXXXXKXXXXXXXXXRPXXXXXXXXXKXXXKXKKXXXXXXXXRXXXXXXXXXXXXXRXRXXXXXXXKXKXXKXXXXXXPPXXXXXXKKXXXXXPXXXXXXXXXXXXXXXXXXXXXXXXPXXXXXXXXXXXXXXXXXXXXXXXXKXXXXXXXXXXXXXXPKRXXXRXXXXXXXXXXXXXXXXXXXKXRXXPXXPXRXRXXXXXXPXXXXXXXXXXPRXXXXXXXXXXXXRXXXXXXPXRXXXXXXXXXXXXXXXXXXXXXXRXRXXXKXKXXXXXXXXXXKKXXXKPXPXPPPXXKXXXXXXXXXPXXXXXXXRRKXXRXXXRXKP
P54108 245
XXXXPXXXXXXXXXXPXXPXXXXKXPXXXXXXXXXXXXXRXXXXKXXXXRRXXXPPXRXXXKXXXXKXXXXXXXKXXXXXXXRXXXPKXRXXXXKXXXXXXXXXXXXXXXXXXXXXXXXXXXXXXXXXPKXPXXXXXXXXXXXXXXXXXXXXXXXXXPXXKXXKXXXXXXXXPXXXXXXRXXXPXXXXXPXXXXPXXXXXXXXXXXXKXXXXXXXXKXXKXXXXXKXXXXRXXXKXXXXXXXXXX
P61550 626
XXPXXXXRPXKXXPKPXXXXRXXXXXXXXXXXXPXXXXXPXXXXXXXXXXXXRXXXXXXXRXXXXKXXXXXXXXXXXXPXPXRXXXXXXXXPXXXXXXXXXXXXXXXXXXXXXXXXXKXXXKXXXXXXXXXXPXXXPXXXXRXXXXXXXPXXXXXXXXXXXXXXXRXXXXXXXRXPXPKXXXRKXXXPXXXXXXXPXXXXXXXXXXXXXRXXXPXXXXXXXXXXXKKXXXXXXXPKPXXPXXXXXXPXXXKXPXKXXXXXPXPXXXPRPXXXXXXXXPXXXXXXXXXXXXXXXXXPKXXXXXXXXXKXKPPXXXXXXXXXXXKRXPXXXXXRPRXXXXXXXXXXXXXXXXXXXXXXXXPXXXXXXXXXXXXXXXXXXXXXPXXXXXXXXXXXXRXXXXXXPXPXXXXXXXXXPXXXXXXXPXXRXXXXPPXXXPRXXXXXPXXXPXXXXXXXXXXXXXXXXXXXXXXXXXXXXXXXXXXXXXXXXXXXXXXXXXXXXXXXXXXXXXRXXXXXXXXXXXXXXXXXXXXXXXXXXXXXXKXXXKKXRXXXXRXXXXRXXXXPXXXXXXXXXPXXXXXXXXXXXPXXXXXXXXXXXPXXXXXXXXXXKXRXXXXKXXXXKXXXXXXXXX
P61601 193
XXKXXXKXRPXXXXXXXXXXXXXXXXXXXXXKXXXRXXPXXXXXXXXXKKXXXXXXPXXXXXKXXXXXXRXXXXXXXXXXXXRXXXXXXXXXXRXKXXXKXKXXXXXXXXXXXXXXXKXXXXXXXXXXXKXXXXXXKXPXXXXXPXKRXXKXXRXXXXXRXXKXXXXXXXRXXKXXPXXXRXXXXXPXXXXXX
P78413 519
XXXPXXXXPXXXXPXXXXXXXXXXXXXXXXXRXXXXXXPXXXXXXPXXXPXXXXRXXXXXRXXXXXXXXXXXXXXPXXXXXXXXXXXXXXXXXXXXXXXXXXXXKXXXXXXXXXXXPXXXXXXPXXPXXXXXPXXRXXXXXXXXRRKXXXRXXXXXXKXXXXXXRKXPXPXKXXKXXXXXXXKXXXXXXXXXXXXXRRRXKKXXKXXXPPRXKXXXXKRPXXXXXXXXXXXXXXRXXPXKXXKXXXPXXKXXKXXXXXXXXXXXPXXXXPPXXXXKPPXXXXXXXXXRXPXXPXXPXKXXXXXXRXXXXXXXXXXXXXXXXRXRXXXRXXXXXPXPXPXXXXXPXXXXXKXXXXPXXXXXXXXXKPRXXXXXXXXXXXXXXXXXXXXXXXPXXXXKRXXPXXPXXXXXXPXXXPXXXXPXXXXXXRXXXXPXXXXRXXXXXXXXXPXXRXXXXXXXXXXXKXXXXXPXPXXRXXXXXXXXXXXPXXRXXPPXXPXXXPXXXXXRXXXXXPKXXXKPXXX
Q09472 2414
XXXXXXXPXPPXXKRPKXXXPXXXXXXXXXXXXXXXXXXXXXXPXXXXXXXXXXXXXXXXXXXXXXXXXXXXXXXXKXKXXXXXXRXXXXPXXXXXXXXPXXXXXXXXXXXXPXXXXXXXXXKXPXXXXXXXXPXXXXXXXXPXXXPXXXXXXXXXPXXXPXXXXXXXXXXXXXPXXXXXXXXXXXXPXXXXXXXXXXXRXRXXXXXPXPXXXXXXXXXXXPXXXXXPXXXXXXXXRXPXPXKXXXXXXPXPXXXPXXXXPXXXXXXXXXXXXXXXKXXXXXXXXPXXXXKKXXPXXXXPXXXXXPXPXXXXPXXXXPXXXXXXXXXXXXXPXKRKXXXXXXXXXXXXXKXXRRXXXXXXXRXXXXPXXRXXKXXXXXXXXXXXXKXXXXXXXXXXRXXXXXXKXXXRXXXPXXXPXKXXXXKRXXXPXXXXXPXXXXXPXXXXXXXXXXPXXXXXXXXXPXXXXRXXXXXXXPXXXXXXPXXPXXXXKXXXXXXPXXXPXXXRPXXXXXXXPXXXXXXXXXXXPXXXXXXXXXXXXXXXXPXXXXXXXXPXXXPXPXXXXPXXXXXRKXXXXXXXXXXRXXXXXKXXXXXXPXPXPXXXKXRRXXXXXXXXRKXXXXXXXXXXXRXXXXXXXXXKXXKXXKXXXXKRRXRXXKXXXXPXXXXXXPXXXXPXPXXXXPXPXXXXXXPXPXPXXXRXXXPXXXXPRXXPXXXXXXXXXXXXXXPPXXPRXXPPXXXXXXXXXPXXXXPPXXXXPRXXXPXXXXXXXPXXXXPXXXXXXXXXPXXPXXXXXPXXXXXXXXXXXPXXXPXXPPXXXXXXXXXPXXPXPXXXXXXPXPXPXRXPXPXXXPPXXXXXXPPXXXXPXPXPXPPXXPPXPXXXXXXPPPRXXPXPPXXXXPXXXXPXXPXXPXXXXPXXXPRXXXXXXXXXPXPXXPXXPPXPXXPXXXPXXXXXXXXXXPPXXXXXXXXXXXXXXKXPXXXXKXXXKXXXXXPXPXXXXPXXXXXXKXXXXKXXXXXXXXRXXXXKXXXKXXXXXPXXXXXXXXPXPXXXKKKXXKPXXXRXXXXPXXXXXXRXXPXXXPXRXPXXPXXXXXPXXXXXXKXPXXXXXXKRKXXXXXXXXPXXXXXXXXXXXXXXXXXXRKXXRXXKXXXKXXXXXXXXXXPXXXXXXXXXXRKXXXXPXXXXXXXKXXXXXPRXXXXXXXXXRXXXXXKXXXXXXXXXXXXXXXPXXPXXXXXKXXXXKRKXXXXXPXXXXXXXXXXRKXXXXXXXXXXXXXPXXXXXXXXXKKXXRXRKXXKXXXKRXPXXRXXXXXXXRXXXXXRRXXXPXXXXXXXRXXXXXXKXXXXKPXXKXRXXXXXXXXXXXPXRXKXXXXXXXXXXXXXXXXXXXXXXXXXXXPPPXXRRXXXXXXXXXXXXRPKXXRXXXXXXXXXXXXXXXKKXXXXXXXXXXXPPXXXXXXXXXXXPPXXKXPKPKRXXXXXKKXXXKXXXXRXXXXXKXXXKXXXXXRXXXXKXXPXXXXXXXPXXXXXXXKXXXXXXXXRKRXXXXXXXXXXXXKXXXKXXKKKXXKKXXKXKXXXXRXXKKKPXXPXXXXXXXXKXXXXXXKXKXXXXXXRXXXXPXXXXXPPXXXPXPXXPXXXXXXRXXXXXXXRXKXXXXXXXRRXXXXXXXXXXXXXXXXXXRXXXXXXXXKXXXXXRXXXXXXXXXXXXXXXXXXKXXXXKXXKXXXXXXXXXXXXXXXXXXXPXXXRRXXXXRXXXXXXXXXXXRXXXXXXPXXXKXKRXXXXXKXXKRKXXXXXPXXKXXXXXXXXXXKXXXXXKXPXPXXXXXKXKXRXXXXXXRXXXXXXXRRRXXXXXRXXXXXXXXXXPXPXPXXPXXPXXXXPXXPXXPXPXXXPXPXPPXXXPPXXPRXXXXXPXXXXKXXXXXXPPXPPXXXXPPXPXPPPXXXXXXXXXXRXXXXXRXXXXXXXXXRPXXXXXPPXXPXXPXXXXPPPXXRXPXXXXXPXXXPXXXXXXPPXXXXXXPXPXXXXXXXPRPXXXXXXXXXXPXXXXPXPXXXXXXXXPXKPXXXXXXXXXXXXRXXRXPXXPXXXXXXXXXXXXXPXXXXXXXKXRXXKXXXXXPXPXPXXPXXPXXXPXXXPPXXPXXXXXXXXPXXXXXXPXXXXXXRXXXPXXXPXXXXXPPXXXXXPXXXXXXXXXXXXPXXXRXXXRRXXXXXXXXXXXXXPXXXPXXXXXXXXXXPXXXXXPPXXXXRXXXXXXXXXXXXXXXXXXXPXXXXXXXXXXXXXXXXRXXXXXXXXPXXPXPXXPXXXXXPXXXXXPXXXXXXXPXXXXXXXRXPXPXPXPRPXXXPPXXXPXPRXXPXPXPXXXXPXXXXPXPXXXXXXXXPXXXXXXXXPXXXXXXXXXXXXPXXXXXXXXXXXXXXXXXXXXXXXXXXXXXXXXXX
Q10981 343
XXXXXXPXXXPXXXXXXXXXXXXXXXXXXXRXXKXXXXXXXPXXXPXXXXXXKXXXPXXXRXXXXXXXXXRXXXXXXXXXXXXXXXKXXXRPXXXPXXXXXXXXPXXRXXXPXXXXXXXXRXPXXXXXXXXXXXXXXRXXPXXXXRXXXXPXXXXXXXXXRXXXXXXXXXXXXXRXXXXKXXRXXXXXXXRPXXXXXXXXRRXXXXXXXPKXXKXXXXXRRXXXXXXXXXRXRXXXXXXXXXXXXXXXXRXXXXXXXXXXXXXXXXXXXXPXKXXXXXXXXXXXXXXXXXXXXXXXXXXXXXXXXXXXXXXPXXPXXKXXKPXXXXXPXXXXXXXXXXPXXKX
Q13445 227
XXXXXXXXXXXXXXXXPPXXXXXXXPPPXXXXXXXXXXPXXRKXXXXXXXPXXXXXXXXXXXXXXXXXXXXXXXXXPXXXXXXXXXRKXXXXXXXXPXXXXXXKXXXXXXXXXXXXKXXXXXXXXXXXXXXXXXXXXXXXXXPXXXXXXKXXXXKXXXXXXRXRXXRXXXXXXXXRXXXXRXRXXXXXXXXRXXXXXXXXXXXXXXXXXXXXXXXKRXXXXKRPXPX
Q14247 550
XXKXXXXXXXXXXXXXXXXXXXXXXPXXXXXXXXKXXRXXXKXXXXXXXXXXXXXXKXRXXXXXXXXXXKXKXXXXXPKXXXXXXXKXXXXXXRXXKXXXXXXXXXKXXKXXXXXXXXRXXXXKXXXXXXRXXXXXXXXXXXXKXXKXXXXKXXXXXXXXKXXXXXXRXXKXXXXXXXXXKXXKXXXXRXXXKXXXXKXXXXKXKXXKXXXXXXXXXKXXKXXXXKXXXKXXXXKXXXXXXRXXKXXXXXXXXXKXXXXXXXKXXKXXXXXKXXXXXXRXXXXXXXXXXKXKXXKXXXXXXXXKXXXXKXXXXKXRXXKXXXXXXXXXXXXXXXXKXXPXXXXXXKXXXXRXXXXXXXKXKXXXXRRKXXXXRXXRXXKXRXXXXXXRRKXXXXXRXKXXXPPXXPXPXPXXXRXPXXPXXXXXXXXKXXXXXRXPXXXXXPXPXXXXXXXXXRXXXXXXXXXXXXXXXXXXXXXPXXXPXXXXXXXXXXXXXXXXXXXXXXXXXXXXXXXXXXPXXXXXXXXXXXXXXXRXXXKXRXXXXPXXXXXXRX
Q15858 1988
XXXXPPPXPXXXXXXXKXXXXXXXXRXXXRKXKXPKXXKKXXXXXXPKPXXXXXXXKXXPXXXXXXPPXXXXXPXXXXXPXXXXKKXXXXXXKXKXXXRXXXXPXXXXXXPXXPXRRXXXKXXXXXXXXXXXXXXXXXXXXXXXXXXPPXXXKXXXXXXXXXXXXXXXXKXXXRXXXXXXXXXXRXPXXXXXXXXXXXXXXXXXXXXXXXXXXRXXRXXRXXKXXXXXPXXKXXXXXXXXXXKKXXXXXXXXXXXXXXXXXXXXXXXXXXXKXKXXRXXXXXXXXXXXXXXXXXXXXXXRKXXXXXXXXKXXXXXXXXXXXXXXPXXXXXXKXXRXPXXXXXXXXXXXXXXXXXXRXXXXXXXXXXXXXXXRXXXKXXXXXXXXXXXXXXXXXXXXXXXXXXXXXXXXXXXXXXXXKXKXXXXXXXXXRXKKXXXXXXXXXXXXXXXXXXRRXRXXXXXXXXXXXXKXXXKXXKXRRXRRKKKXXKKXXXXXXKXXXXKXXKXXXXXXXRRKXXXXXXXXXRRXXXKRXXXPXXXPXXXRXXXXXXRRXXRXXXXXXKXRXRXXXXXXXXXXXXXXXXXXXXXRRXXXXXPXRPXXRRXXXXXXXXRXPPXXPXXXKXXXXXXXXXXXXXXXXRXXXXXPXXXXXPXXXXXKXXXXXXXXXXXXXKKRRXXXXXXXXXXXXXPXXRXRXXXRXXXXXXXXXXXXXXRXKXPPXXXRXXXKXXXXXXXPXXXKXKKXXXXXXXXPXXXXXXXXXXXXXXXXXXXXXXPXXXXXKXXXXXXXXXXXXXXXXXXXXKXXXXXPXXXXXXXXXXXXXXXXXXXXXXXXXXXXXXXXXXRXXRXXRXXKXXKXXPXXXXXXKXXXXXXXXXXXXXXXXXXXXXXXXXXXXXXXXKXXKXXXXKXXXXXXXPRXXXXXXXXXXXXXXRXXXXXXXXXXXXXXXXXXXXXXXXXXXXXXXXXXXXXXXXXXXXXXXXXXXXXXXXXXXXPXXXXXXXXXXRXKKXXXXXKXXXRXXXXKXXXKKPKXXRXXRXXXXXXXKKXXXXXXXXXXXXXKXXXXXKXKXKXXXXXXXXXKXXXXXXXXXXXXXXPXXXXXXPXXPXXXXXXXXXXXXXXXXXXXXXXKXRXXRXXXXXXXXXXXPXPXXXXXXXXXPXXXXXPXXXXXXXXXXRXXXXXXXXXXXKXKXXXXXRKXXXKXXXXXXXXXXXXXXXXXXXXXXXXXXXXXXRKKXXKXXXXXXXKXXXXXXXXXXXXKXXXXXXKXXXXXXXXXXXXXXXXXXXXXXXXXXXXXXXXXPXKXXRXXRXXRPXRXXXRXXXXRXXXXXXXXXXPXXXXXXXXXXXXXXXXXXXXXXXXXXKXXXXXXXXXXXRXPXXXXPXRXXXXXXXXXXXXXRXKXXKXXXXXXXXXXXXXXXXXXXKXXXXXXXXXXXXXXXXKXPKXXXXXXXXXXXXXXXXXXXXXXXXXXXXXXXXXXXXXKKKXXXXXXXXXXXXKKXXXXXKKXXXKKPXKPXPRPXXKXXXXXXXXXXXXXXXXXXXXXXXXXXXXXXXXKXXXXXXXXXXXXXXXXXXXXXXXXXXXXKXXXXRXXXXXXXXXXXXXXXXXXXXXXXXXXXXXXXXXXXPXXXRXXRXXRXXRXXRXXKXXKXXRXXXXXXXXXXPXXXXXXXXXXXXXXXXXXXXXXXXXXXKKXXXXXXXXXXXXXXXXXXXXXXXXXXXXXXXXXXPXXXXKPPXXXPKKXXPXXXXXXXXXXPXXXXXXXXXXXXXXXXXXXXXXXXXXXXXXXXXXXXXXXPXXXXXXXXXXXXXXKXXPXXXXXXXXXKXXXXXXXXXPPXXXXKPXKXXXXXXXXPXXXXXRXXXXXXXXXXXKRXXXXXXXXXXXRXXXXXRXXXXXPXKXXXXPXXXXXKRKXXXXXXXXXXRXXRRXRXRXXXKXXXXXXXKXXXRXXXXXXKKXXXXXXXXXXXXPXKXXXXXXXXXPPXXXXXXKPXKXKXXXXRXXKXXKXKXXKXXKK
Q16740 277
XXPXXXXXXXRXXXXRXPXXXPRXXXXXPXXRPPXRXXXXXXXXXRXXXXXXXRXXPXXPXXXXXXXRXXRXXXXXXRXXRXRXXXXXXPXXXXXXXXXXXXXXXXXXXXXKKPXXXXXXXPXXXXXXXXXXXXXXXXXXXPXXXXXXXXXXXXXXXXXXXXXPXXRXXXPXXRXXXXXPXXXXRXXXXXXXXXXXXXXKXKKXXXXXXXKXXKXXXXXXXXXXXRXRXXXPXXXXXXXXXXKXXXXPPXXXXXXPXXXXKXPXXXXPXXXPXPXXX
Q29983 383
XXXXPXXXXXXXXXPXXPPXXXXXPXXXRXXXXXXXXXXXXXXXXXXXXXXXXXPXXRXXRXKXRXKPXXXXXXXXXXXKXXXRXXRXXXXXXKXXRXXXXXXKXXKXXXXXXXXXRXXXXXXXXXXRXXXXXXXXXXXXXXXXXXXKXXXXPXXXRXXXXXXXXRXXXKXXXXKXKXXXXXXXXXXXXXXRRXXKXXXXXRRXXPPXXXXXRXXXXXXXXXXXXRXXXXXPXXXXXXXRXXXXXXXXXXXXXXXXXPXXXXXXXXXXXXRXXXXXXXRXXXXXXXXXXXXXXPXPXXKXXXXXXXXXXXXXXXXXXXXXXXXXXXXXRXXKKKXXXXXXPXXXXXXXXXXXPXXXXXXRXXXXXXXXPXXXXXXXXXXXXXX
Q3KP66 663
XXXXPKXXXXPPXRXXRRXXRXXXRXPXXXXPXXXRXXXRXXXXXXXXRXPXXXXXXXRXPXXPXPXXXRXPPXXXXXXXXXKXXXXXKXXXXXXXXXXXXXXXPXXPXXPXKXXXXXXXKXXRXXXXRXXXXXXXXRRXXXRXXXXXXXXPXXXPXKPXXKXPKXRRRXXXXXKXXXXXXXRXXPXXXXXRXXXXXXXXXXXXRRXXXXXXXXRXXRRXRKXXXXXXXKKXXXXXRXXXXRRRXXXPPPXXXXPXXRXXXXXXXXXXXXXXXXXXXXXXXPKPPPXXPXPPXRPXPPXXXXXXXPXXPXXXXPXRXPXXXXPXKXXXXXXPXXKPRKXXXPXXXXXXPXXXPXXXPXXXXXXXXXPXXXXXXPXRXXPXXXXXRXXXPXXPXXXXRRXXXXXXRXXXXRXXPXXRXRXXXPRRRPXXXXXXXPXXXXPXXKPPXPXXXXXXXXXXXXXXXXXXXXPXXPXXXXPXXXXXXPXXPPKXXRXRXXXXPXXXRXXXXXXPKXXXPPXXXPXXRXXXXXXXPXPPXXXXXRRXXPXPXXXXXXXPXRXXRXXPXRXRXXRXPXXKXXPXXRXXXKXXXXXXXKXXXXRXRXRXXRPXXXXRXXXXRXRXXPXXRXXXXRXXXPRXXXPXXXXXRRXPXXXPXXXXXPXKXXXXXXX
Q4KMZ8 207
XXKXXXRXXXXXXXXXXXXXXXXRXXXXXXXXXXXPXXXXXXXXXXXXXXXXXXXXXRXRXXXXXXXXXXXXXXXXXXXXXXXXXXXXXXXXRXXXXXXXXXXXRXXXXXXXPXXXXXPXXXXRXXXXXXXXXXXXXXXXXXPXXXXXXXXXXXXXXXXXXXXXXXXXKXXXXXXXXXXXXXXXXXXXXXXPXKXXXXXXXPXXXXX
Q53H82 288
XXXXXXRXXRXXXRXXRXXXXXPXPXXXXXXXXXXXXXXPRRXXXXXXXPXXPXXXXXXKXXXXXXXXXXXXXXXXXXXRXXXXXXXXXXKXXXXXXXXXXKKXPRXPXRXXXXXXXXXXXXXXKXXXXXKXXXXXXRXXXXPXXXXXXXXXXXXXXXXXXXXXXXXXXXXXXXXXXXXXXXXXKXXXKXKXXXXXPXXXPXXXXXXXKXXXXXXXRXXRXXXXXXXXRXXXXKXXXXXXXXKXXXKXXPXXXXXXXKXXXXXXXKKXXKXXKXXXXXXPXKKXKXXX
Q5FWE3 981
XXXXPXXXXXXXXXXXXPXXXXXPXXXRXXPRPXXXXXXPXXPXXXPKXXXXXXPXXXXXXPXXPRXXXXRXXXXRXXPXXXXPXKPXXXPXXPXXXXPKXXXXXXRXRXPXXXXXXXXXXPXXXXXXXPXXXXXXXXXXXXXPXPXXXPXXXXXPXXPRRXXRXXXXPPXXXXXXXXXXXPPRXXXXKXKXKXRXPPXXPXXXXXPPXXXXXXXXXXKRPXXXXXXXXXXXXXXXXXXPXXXXXXPXXPXXXXXPPXXXXXXXXPXXXPXXXXXRXXPPXXXXPXXXPKRXXXXXXXXXXXPXPPPKXXXXPXXKXXPXPXPXXPPXXXXPXRPXKPXRXXXXXXXPXXPXRXRXXXXXPXXPKXXXPXPXXPXPXXXRXXXPXXXXXPXXXXXXPXRPXXXPPXPPXXXPXXXRRXXXRXXXXRXXXXPPPPXPXXXXXXXXPXXXPPXXXXXPPXRXXPXRRXXXXXXXXXXXXXXXXXXXPXXXXXXXXXXXPXXPRXXXXXXXXXXXXXXXRXXXXXXXPXXXXXRXXXRXXXXXXXXPXPXXXXXXXXXXXXXXXXXXPPPXXXPXXXXXXXXXXXXXXXXXXXXXXXXXXXXXXXXXXXXXXXXXXXXXXXXXRRRXXXXPRXXXXXPXPRXXXXXXXXXXXXXXXXXXXXXXXXPXPXRXXRXXXXXXXXXXXXRXXXXXXXXXXXXXXXXXXRPRPPXXXXXXXKXXRXXXPXPXXKXXXPXRPXXXXXXPXXXXXXXXXXXKXXXRXPXXXXXXXXPXXXXXXXXXXXXRXPXXXPXXXRXXXXPXPXXXXXXXRPPXPXXXXRXXXXXXXRXXXXRXXXXXRXXXRXXXXPPPXXXXRPRRXXXPKXXXXXXXXXXXRXRXRXXXXXRXRXPXPXXXXXXPXXXXXXXXXXXXXXXXRXXXKXXXXPXRXXXXXXXXXPXXXXPXXXXXXPXPXPXPXXXXXRXXXXXXXXXPRXKPXXXRXXXXXXXXX
Q5GAN3 156
XXPXXXRXXXXXXXXXPXXXXXXKXXXXXRXXXXXXXXXPRXXXPKXXRXXXXXXXXXXRXKXXXXXXPKXXXXXXXPXKXXXKXXKXXXXXXXXXXXXXXXXXXXXPXXXXXXXXXXPPXXXXXXXXXXXXKXXXXXXRKXXXXPXXXXXXXXXX
Q5JV73 1810
XXXXXXXRXXXRXXXXPXXXXPXXXXXXXXXXXXXXXXXXXXXXXXXPXXXXRXXXXXRXPXXXXXXXXXXXRPXXXRXXRPXXPXXXKXXXXXXXXXXXXXXXXXXPRXRXXXXXRXXKXXXXXXXXXXXXXPKXXXXXXXKKXKXRXXPXKXRXXXXXXXXXXXXKXXKKXXXXXXPXXXKXXXXXXXXKXXXXXXRXXXKXXXXXXXXRXXXRXXXXXXXXXXXXXPXXXXKXXXXXXKXPXXXXXXRXXXXXXKXXXRXXXXPKXPXXXXRRXPXXXXXXXXXXRXXXXRXRXXXXPKPXXXXXXXXXXXXXXXXXXRPXXKXXXKXXXKXXXXXPXXPPXXXXXXKXKXXRKXXXXXXKXXXXXPXXXXKXXXXXXKXXXXRXXXXXPXXXXXXXXXXXXXXKXXXXXXXXXPRXXXXXXXXXKXXXXXXXXXXXKXXKXXXXRXXXXXXRXXXXXXXXKPXXXXXXXPXXXXXXXXXXXXXRXXXXXRKXXXXRPXXXPXPPPXXKXXXXXXXXRPXXXXXXXKKXXXXXXXXXXXPRKXXRXXPPPXXXXXXXXXXXXXRXXRKXXXXRXXXXXXXXXXXXXRPRXKXXPXXKXXXXXXXXXPXXXXXXXXXXXPXXXRXRXXXXXXXXXXXXXXXXXXXXKXKXXXXXXPRKXXKPXXXRXXXXXXXXXPPPXXXXXXXXXXXXXXXXPXXXXPPPXXRXXXXXXXXPKRRXXXXXXXXRXXRXXXXXXXPXXXXXXXXXRXXRXXXXXXXXXXXXXXXXXXXXXXXXXXPXPPPPXXXXXXXXXXXXPXXXXXXXXXXXXXXXXXXXXXXXXXKXXXXXXXXXXXXXXKXXXXXRKXXPXRXXXXXXXXXXXXPXXXXRPXPXPXXXPXXXXXXPXPPXXRRKXPXXXXXXXXXRXXXXXXXPXXXPXXXXXKXXXXXXPXPXXKXPXXXRXXXXXXXRXXXXXXXXXXXXXXRXXXPKXXRXXPKXXXXPKXXXXPXXXXXXXXXXXXXKXXXXXXXXXXXPPXRXXRRXXXXXXRPXXXXXXXXXXKXXKXKXXPXXPXXXXXXXXXXXXXXXXXPRXPXXXRXXXXXXXXXXXXXPXXXXPPKXXXXRXXRXXXXKXXXXXXXXKXXPXXXKPXXXKXXXXXXXXXKXXXXXXPKRXKXXXXXXXPRXXXPXXXXXPXXXXRXXXPXXXPXXXXPXXXXRXXXPXXXPRXXXPXRXXXXXRXXXXXPXRKXXXXXXXXXXXXXXPXKPKXXRXPXRXRXXXXXXXPXRXKKXXXXRXXXXXKXKXXXXXXXXXXXKPPXXXXXPXXXXXXPPXPXRXXXXXRXXPXXXXPXXXRXXRRXXXXKRXXRXXRPXXXXXPXPXXRXRXRXRXXPXXRXPXXXPXXXXXXPXXXXRXRXXXXXXRXXRXXPXXXXXXXXXXXXXXXXXXXPXXRKXXRRXXXXXXXXXXRXXXXXXXXPXPPXXXXPRXXKXXXXXXPXXXXPKXRXXXXPXXXXPXXXXXXPXXKXPRXXXXXXXPXXXXRKPXXXXXXXXXXKXXXXRXXXXXRKXXXXXXXXXXKXXXXXXXPXKXXPXXKXXXXXXPXXXRXXXXXXXXXXXXXXPXXXRXXXXXXRXXXXXXXXXKXXXXRXXXXXXPXXXXXXRXXXXXXXXXXRXXXXXPXXRXPKPXXXXXXXXKXXXXXKXKXXRXXXRRXXXXXKXPXXXXXXXXXXXXXXXXXXXXXXRXXXXXRXXXXRXXXXXKXXXXXRXXXXXXRXXXXXXXRXXXXXXXXXXXXXXXXXXXXXXXXXXXXXXXXXXXXXXXXXPPXXPXXXXXXXXXXXXXKXXXK
Q5QGZ9 265
XXXXXXXXXXXXXXXXXXXKXPXXXKXXXKXPPXPXXXXRPXXXXXXXXXXXXXXXXXXXXXXXXXXXKXXXKKXXKXXXXXXXXXRXXXXXXXXXXXXXXKXRXXXXXXXXXXXKXXRXXXXKXXXXKXKPXPRRXXXXKXXXXXXXXXXXXXXXXKXXXXXXXXXXXKXXXKXXXXXXKXXXRXXXXXXXXXPXXXXXRXXRXXXXXXXXXXXXRXXPXXXXXXXXXXXRXXXXXXXXXXKKRXXXXKXXXPXXXXXXXXRXX
Q5W188 147
XXXXPPXRXXXXXPXXXXXXXXXXXXXXXRXXXXXXXXXXKXXXXXXPPXXXXXXXXXXKXXKXXXXXKXXPXXXXXKXXXXXKXXXXXXXXXXRXXXXKXXXXXXXXPXXXXPXXXXXXXXXXXXXXXPXRXRXXXXXKXXXXXXX
Q6PI25 160
XXXXXXXXXXXXXXXXXXXXXXXXXXXXXXXXXXRXXXKXPXXXXXPXRXRXRXKXXXRXXXXXRKXXXPXXXXXXXXXXXXXXXXXXXXXXXXXPXXXXXXXRXXXRPXXXXXXXXXXXXXXXXXXXXXXXKXXXXKXXXXXXXXXXXXXXXXXXXXXX
Q6TCH7 311
XXXKXXKXXXXXXXXXXXXXPXXXPRXXRXXXXXXXPXXXKXXPXXXXXXRXXXPXRXXXKXXXXXXXXXXXXXXXXXXXXXXXXXXXXXXXXXXPXXXXXRXXXXXXXXXXXXXXXXXXXXXXXXXXXXXRXXKXXRRXXXXXXXXXXXXXXXXXXXXXXXXXXXXXXXRXXXXXXXXXXXXXXXXXXXXPXXXXXXXXRXRXXXXXXXXXXXXXPXXXXXXXXXXXXXPXXXXXXPRXXXXXXXXXXXXXXXXXKXPXRXXPXXXXXXXXXXXXXXXXXXXXXXXXXXXXXXXXXXRXXKPXPXXXXXX
Q6UWV2 235
XXXRXXXXXRXXXXXPXXXXXXXXXXXXXXXXXXRXXXXXRXXXXXKXKXKXXXKXXXXXXXKXXXXXXXRPPXXXXXXXXXXXXXXXXPXXXXXXRXRXXXXXXXXKXXXXXXXXXPXXKXXXXXXXXXKXPPXXXXXXPXXXXXXXXRXXXXXXXXXXXXXXXXXXPXXXXXXXXXXRXXRKXXXXKKRXRXXXKKXXXXXXXXXXXXXXXXXXXRXXXRXXXXXXXXXXXXX
Q6ZRP7 698
XXXXXXXXXRXPXXXXXPXXRXRRXPPPRXXRXPRXXXXXXXXXXXPXXXXXXRXXRXXXXXXXXXXXXXXRXXXXXXXXXXXXXXXXXXXXXXXXXXPXXRXXXXXXRXXXXXXRXXXXXXXXXKXXXXXXXXXXXXXPXXRXXKXXXKXXXXXXXXKXPXRXXRXXRXXXXXXXXXXXXXXRPPXXPRXXPXXPXXXXXXXXXRXXXXXXXXXXXXXXXXXRXXXXXXXPXXXXXXXRXXXXXKXXXXKXXXXXXPXXXXXXPXXXXXXXXXXKPXRXXXXXXXKXXPXXRKKXXPXPXKPXKXXXXXXXXXRXXXKXKXXXXXXXXXXXXXXRXXXXXXKXXXXXXXKXXKXXXXXXXKXXPXRPPXKKXXXXXXXXXXXXPXXRXPXXXXXXXXXXKXRXXXXXXXXXXKXXXXXXXRXXXRXXPXXXXKXXXXXXXXXXXXPXXXXXXXXXXXPXXXXXXXRRXXXXXXXXKXXXXXXXXXXKXXXXXXKXPXXXXXXXXKKXXXXXXRXXXXXXXXPRXPKXXXPXPXXXPXXXXXXKXXXXXXXXXXXXXXKXXXXRXXXXXXXXXXXXXXXXXXXXXRXXXXXKRXXPPXXXXXXRXXXXXRPPXXXXPRPXXPXXXXXXXXXKXXXXXXPXXXKXXXXXXPXXXXXXXXXXXXXXXXXXXXXXXXXXXXXXXXRXRXRRXKXKXXXPXX
Q8IYL9 337
XXXXXXXXXXXXXXXXXPXXXXXXXXXXXPXXXXXXXXXXXXXKKXXXXXXXXXXXXXXXXXXXXXXPXXXXXXXXKXXXXXXPXXXKXXXXXXXXXXXXXXXXXXXXXXXRXXXXXXPXKXXXXRXRRXXXXXXXXXXXXXXXXXXXXXXXXXXXXXXXXXXKXXXXXXXXKXPXXKXXXXXXXXRXXXXXXXPXXXXXXXXRKXXXXXRXXKXXXXKXKKRXXKXXXXXXXXXXXXXXPXXXXXXXRXXXXXXXXXXXXXXXXKRXXXXXRXXXXXXXXXXXXXPXXXXXXXXXXRXXXXXXXKXXXXRXXXXXRXRKRXXXXXXKXXXXXXXXX
Q8IYS4 520
XXXXXKXXXPXXXXPXXXXXXPXXXXXKXXKXXXPXXXXXXPXXXXXXXXXXXXXRXXXXXXPXXXXXXXXXPXXXXKXRXXXXXXXXXXPXPXXXPXXXXXXPXXRXXXRXKXXXXXXXRXPXRPXXXXXXXXXXXXXXXXPPRXXXXXXXXXXXXXKXXXXPPXXPXXXXXXXXXXXXPKXXPXXXXXXXXXXRRXXRXXRRKXXXXXXXXKXXRXXXXPXXXXKXXXKXXPXXXXXXXPRXKXPXXXPPXXPPXXXXXXXXXXXXXXXXXXXXXXXXXXXXRXPXXXXXXXXXRXXXXRXXPXXXXRXXXXXXXXXXXXXKXXXXXRKXPXXXPXXXKXXXXXXRXXXRKXXXXXXPXPXXXXXXRXXXXXPXXXXXXRXXXXPXXXXPXXXXXXXXXXXXXXXXXXXXXXXXXXXXPXXXXXRXXXXKXXXXXXXRXXXKXXXXPXXPXXKXPXXXRXXXPXXXXXXRXXRKXXXKXXXKXXXXXXRXPRXRPRXXXXXPXPXXXRXXXXPPXXXX
Q8N0X2 631
XXXXRXXPXXXXRXXXXXXXXXXXXXXXXRXXXXXXXXXXXXXXXXXXXXXXXXXXXXXXXXPXXXXXXPXXXXXXXKXXXXXXXXXXXXXXXXRKXXXPXKXXXPXXXXXXXXXXXXKXXXXRXXXXXXXXXXXXXXKXXXXXRXXXXXPXXXXXXXXXXXXXKXXKKXXKXXKXXXXKXRXXXXKXXKXRXXXRXXXKRXXXXKXKXXXXXKXXKXXXXXXXPXXRXXXXKXXXXXKXKXXXXXXRXKXXXXXXXXXXXXKKXXRXXXXXXPXXKXXXXRXKXXXPXXPXXKXXRXXRXXXKXKXKXKXXXKXXXXPXXXXPXPXXXXXKXXXXPXKXXXKXKXXXRXXXXPXXXXXXXPXKXXXXXXXXXRXXKXXXXPKXXXXXXXXXXXXXXXXXXXXPXXXKXXXXXXXXXXKXXXXXKXXXXXXXXXXXRXXXXXXXXXXXXXXXXXXXXKXXKXXXXXXXRXRXXXXXXXXXXXXXXXXPXXXXXXXXXXXKXXXXXXXRXXXXXXXXXXXXXXXXXXXXXPRXXXXXXXXXXXXXKXXXXRKXXPXXXXXXXPXPXXXXXXXXXXRXXXXXXXXXXXXXXXXKXXXXXKXXXXXXXXXXXXXXXXXXXXXXXXXXXXXRXXX
Q8N4P6 559
XXXXXXXPXXXPRXPRPXXXKXXXXXXKKXXRXXKXKPXXXXPPXXXXXPKXPXXXXXXXXXXXXXXXXXXRXXXXXXPKXXXRPRPXPPXXPXXXXXXKXXXXXPRXXXXXXXXXXXXKXXXXRPXXXXXXXXXXXKXXKXXXXRXXKXXXRXXXXXXKXXPPXXXXXXXXXXKXXXXXKXXXXXXXXXPXXXXXXRKXXXXXXPXPXXXXXKXXXXXXXXXXXXXRXXXXXXRXXXXXXXXXXXXXXXXRXXXXXXXXXXXXXXXXXXXXXXXXRXXRXXXXXXXXXXRXXXKXXXKXXXXXRXXXXXXXXXXXRRRXXXXKXXXXRXRXPXXXRXXXXKXXRXKXXXXXXXXXXXXXKXXKXXXXKXPKXXXKKKXKXXXXXKKXXKXXXXXXPXXXXPKKXXXXKXXKXKXXXPXXKPXRXKXXKXXXRXKRXXXXXXXXXXXXXXXXXPXXXPXXXRXXKXXXPXXKXXXXXXXXRXRXXXXXXXXXXXXXXXXXXXXKXKXXXKXPXXXXXXXXXKXXXXPXXPXXXXXXXXXXPRXPXKXKXRXXXXXXXXP
Q8N6M6 819
XXXXXXPXRXXXPXXXXXXXXXXKXXXXXXXXXXXXXXXXXXXXXXXXXXXRXKKXXXXXXXXXXXXXXKXXKXXXPXPXXXPXXXXRXXXXXXXXXXXXXXXKXXKXXXXKXXXXXXXXXXXXXXXXKXXXXXXXXXXXXXXXXXXXXXXXXXKXXXXXXXXXPXXXKXXRXPXXXXXXXXXRXXXXRXXXXXPXXRXRXXXXXXXRXXXXPXXXXXXXXXXXXXXXXRKXXXXXXXXXPXXXRXXXKXKPXXRXXXXXXXXXXRPXXXXXXXPXXXRXXXPXXXPPXXXXXXXXXXRXXXXXXXXXXXXXXXKPXXXXXXXXXXXXXXXXPXPXXXXXXXXXXXXXXKXXXXXXXXXXXXRPXXPXXXXXRXXXXXXXXXXPXRXXXXXXXXXXXXPXRXXXPXXXXXXXXXXXXRXXPPXXXXXXXXXXXXPXXRXXXXXXPXXXPXXXXXXPXXXXXXXXXXXXXXXXXXXRXXXXXXXXXXXXXXXXRXXXXXXXXXXXXXXXXXXXXXXXXXXXPXXXRXXXXXRXXXRXRRXXXXXXXXPXXXXXXRPXKXKXXXXXXXXXXXXKXXXXPXKXXXXXXXXKXXXXXRXXXKRXXXXXXXXXXRKXXXXXXXXXXXXXXXXXXXXXXXPXXKRXXXXXXXXXXXXXXXXXXPKPXXRXRRXXXXXXXXRXXRXXXXKXXXXXRRPRKRKRRXKXXXXXKXXPXXXXXXXXXXXXXKXXXPRXXXXXXRXXXXXXXXXXXRXRXXXXXXKXKXXKXXKXXXRXXXXXXXXXXXXXXXXXXXXXXRXXXXXRRXXXRXKXXXXRXXXXXXXXXXX
Q8N7Q3 588
XXXXXRXXXXXXXXXXKPXXXXXXXXXKXPXXXKRXXXXXXPPXXXXXXXXXXXPXXXXXXXXXKXXXRRXXKXXXXXXXXKXXXXXXXXXXXXKXXXXKXXXXXXXXXXKXXXXXKXXXXXXKXXXXXRXKXRXXXXKXXKXKXXXRXXXXXXXXXXXXRXXXRXXXXKXXXXXKXXXXXXXXXXXKXXXXXXKPXKXXXXXKXXXKXXXXXKXKXXXXXXKPXKXXXXXKXXXRXXXXXKXKXXXXXXKPXKXXXXXKXXXXXXXXXXXKXXXXXXKPXKXXXXXKXXXXXXKXXXXKRXXXXXKPXKXXXXXKXXXXXXXXXXXKRXXXXXKPXKXXXXXKXXXRXXXXXKXKXXXXXXKPXKXXXXXKXXXKXXXXXXXKXXXXXXKPXKXXXXXKXXXXXXKXXXXKRXXXXXKPXKXXXXXKXXXXXXXXXXXKRXXXXXKPXKXXXXXKXXXXXXXXXKXKRXXXXXKPXKXXXXXKXXXXXXXXXKXKXXXXXXKRXKXXXXXKXXXXXXXXXXXKXXXXXXKPXKXXXXXKXXXRXXXXXRXKRXXXXXKPXKXXXXXKXXKXXXXXXXXKKXXXXXXP
Q8N8M0 369
XKXXXXXXXXXXXXPKPXKKXXRXXXPXXXXRPXXXXXXPRXXXXPXXXXXPXXXXXXXXRXXXXXXXXXXXXXXXXXXXPXRXXXXXRXPXRXXXXXKRXXXXXXXXXXXXXXXXXXXXXXXXRXXPXXRXKXXXXXXXRXXXXXXKRXXPXXKXXRXXRXXXXXPRXXKKXRXXXKXXXXXXRXXXXXXXXXXXXRXXXXRXXXXXXPXPXXXXXXXXXXXXRXXXXPXXXRXXXPXXXXXXXXXPXRPXXXXXRXXXXKXXXXRXXXRXRPRXXXXXXRPXPXPXXXXXXXRXXXXXXXXXXXXXXXXXXXXXXXRXXPRXXXXXXXXXXXXXPXXXXXXXXXXXXXXXXXXXKXXXXXXXXXXXX
Q8NER1 839
XKKXXXXXXXXXXXPXXKXXXPXPXXXXPXXRPPPXKPXXXXXKXRXRXXXKXXXXXXXPXXXPXXXXXXXXXPXXXXXPXXXXXRPXXXPXXXRXXXXXXXXXXXXKXXRXXXRRXXXXXXXXXXXXXXXXXXXXXXKXKKXXXXXXXKXPXXXKXXXXKXXXXXXXXXXXXXPXXXXXXRXXXXXKXXXXXXXXXXXXKXXXXXXXXXXRRXXXXXXXXXXXXXXXXXXXXXXXXKKXKXRPXXXXXXXPXXXXXXXXXXXXXKXXXXXXXXXXXXXXRXXXXXXXXXXXXXXXXXXXXXXKXXXXXXXXXXXXXXKXXPXXKXXXXXXKKXXXPXXXXXXXXKXXXXXXXXXRXXXXPXXRXXXRKXXXXXXXPXXXXXXXXXXXXXXXKXXXXXXXXXXXXXXPXRXXXXXXXPXXRXXXXKXXRXXKRXXXXXXXXXXXXXXXXXXXXXXRPXXXXPPXKXXKXXXXXRXXXXXXXXXXXXXXXXRXXXXXXXRRPXXKXXXXXXXXXXXXXXXXXXXXXXXXXXXXXXKXXXXXXXXXXXXXXXXXXXXXRXXXXXXXXXXXXXKXXXRXXXRXXXXXXXXXXXXXXXXXXXXXXXKXXXXPXXXXXXRXRXPXXRPPXXXXXXXXXXXXXXXKXXXXXXXXXXXXXXXXKXXXXXXXXXXXXXXXXXXXXXXXXXXXXXXXKXXXXXKXXXKXXRXXXXXXXXKXXXKXXRKXXRXXKXXXXXXXPXXKXXXRXXXRXXXXXXXXXXXXXXXXXXXPXXXXXXKRXXXXXXRXXRXXXRXXKXXXXXPXXRXXXXRXRXXXXPXXXXXRXXXXXXKPXXXXXXKXPXXXXXK
Q8WU17 664
XXXXXPPXXXXRXXXXXXXXXXXXXXRXPXXXXXXXXXXXXPXXXXXRXXXXXXXXXRXXXXXXXXXXXXXXXRXXXKXXXXXXXXXXXXXXXXXXXXXXXXXXXXXXXXXXXXXXXXXPRKXPXXXXXXXXXXXXXXXXXXXXXXXXXXXXXXXXXXXXXPXXXXXXXXPXXXRXXXXXXXXXXXXXXXXXXXXXKXKXXXXXXRXXXXXXRXXXRXXXXXXXXXXXXKRXRXPXXXRXXXXXRXXXXXXXXXXXXRXXXXXXXXXXXXXXXXXXXXXXXXXXXXXXXXXXXXXXXXXXXXXXXXXXXXXXXXXXXXXXRRXXXXXPXXXXXXXXXXXXXXXRPXXRXXRXXRXXXXXXXXXXXXXXXXXXPXXXXXXXXXXXXXRRXXPXXXXXXXXXXXPXXXXXXXXXXXXXXXXXXXXXXXXXXXXXKXXXXXXXXXXXXXXXXXXXXXXKXXXXXXXXRXXXXXXXXXXXXXXXXXXXXXXXXXXXXKXRXXXXXXXXXXXXXXXXKXXXKXXXXRRXXXKKXXXXPXXKXXRXXXXXXXXXXXXXXXXXXXRXXPXXXXXXXXXXRKXXXXXXXXPXXXXKXXXXXXXKXXXXXXXXXXXXPPXXXPXXXXRXXXXXXXRXXXXXXXXXXXXXXXRXRXXXXXXXXXXXXXXXXXXX
Q8WZ75 1007
XXXXXXXXXXXRXXXPXXXXXXXXXXXXXXPPXXXXXPXXXXXXXPXPXRXXXXXXXXPPPXXRXXXXXXPXXXXPPXPXXXXPXXXXXXXXPPXRXXXXXXXXXXXXXXXXXXXXXXRXXXXXXRXXRXXXXXXRXXXXXXPRXXXXXXXXXXXXXXXPPXXXPXPXXXXXKXXKPXXXXPXRXXXXXXXXXXXRXXKXXXXXXXXXXXXXXXXRXXRXXRXXXXXPXXXXXPXXXXXXRXXXXXXXXXXPXPXXXPKPRPXXXXXXKXXXPXXPXXXXXXXXRXXXXPXXXXXPXXXXXXXXXXXXXXXXXXXXXXXXXKXRPXXXRXRXPXXXXXXXRXPXKXPXXPPXXXXXKPXXXXXXXXXXPPPXXXXXXXXRXXXXXXXXXXXXPPXXXXXXXXXXXXXXXXXXPXXXXXXXXXXXXXXXXXPXRPXXXXXXXXXXRXXXXPXXXXPXXXXXXRXXXKRPXXXXXXXXXXXXXXXXXXXXXXRRRRXRXXXXPXXXRXXXXXXXXKXRXXXXXXXXXXXXXRXXXXXRXXXXXXXXXXRXXXXXRXPXXXRRXXXXXXXRXPXXPXXPXXXXXXXXXXXXXPXXXPXRPXPXXPXXRRXPPXXXXXXXPXXXXXXXXXRRXXXXPRXXXXPXXXXKXKKKXXXXXXXXXPXXRXXXXXXXRXXXXXXRXXKXXXXXPXXXPXXXXXXRXXXPKXXXXXXXXXXRXXPPXPXXPXXXPPXXXXXXXPPXXPXXPXXXXXPXXPXPXXXPXXPPXPXXXXXXXPXPXXXRXXXXXXXXXXXXXXXXXXPXXXXXXXXXXXXXXXPRXXXXPXPRXPXPPXXXXXXXXPXXXXXXXXXRXXXXXXPKXXXXXXPPRPXXXPXPXXXXXXXXXXXXXXXXXXXXRXXXXXXXXXXXXXXXXXXRXXXXXXXXXXXXXXPRXXXXXXXXXXXPPXPRXXXXXXPXXXXPXXXXRPXXXXXXXXXXXXRXXRXXPPXPPXXXXXXXRXXXXXRXPKXXXXPXXXX
Q92777 582
XXXXXRRRXXXXXXXXXXPXXXXXXXXRPXPXXPPPPPPPXPXXXXXXXXPPXXXPXPXRRPPPXXXPXPXPXPXPXXXXXXXXXXXXXXKXXXXXXXXXXXPXPXPXXXRKXKXXXXXXXPXXXXXKXXRXKKXXXXXXXKXXXXXXXXXXXXXXXXXXXXXXXXXXRXXXKXXRXXRPXXXXXRXXXXXXXXXXXXRXXXXXXXXXXXPXXXXXXXXXXXXXKPXXXXXXXXXXKXXXXXKXPXXXXXXXPXXKXXXXXPXXPXXXKXXXXXXXXXKXKXXXXXXXXXXXXXXXXXXXXXXXXPXXXXKXXXRXXKXXXXXKXXXRXXXXXXXKXXXXXXXXXXXXXXXRXKXXXXXXXXXXXXXXXXXXKXXXXKXXKXXXXXXXXXXXPXXXXXXXXXRXXXXXXXXXKXXXXXXRXPXXXPXRPXXXXXPXXXXXKXPXXXKXPPXRPPPXXXPXXPXXXXPPXKXXPPRRXPPXPXXPPXXXXXXXXXXXXPXRPXXPXXXXXXPXXXXXXXXXXPPXXXPPXKPXPXPXXXKXXXXXXXXXXXXXXXXRXXXXXXXXKXXXXRXXRKXXXXXXXX
Q92968 403
XXXXPPPPPKPXXXRRXPXXXPXPXPXPXXXXXXXXPXXXXRPXXPXXXRXPPPXXPRPXXXXXXXXXXXXRPXXXXXXXXXXXXXXXXXXXXXPXXXXXXXXXXXRXRXXXXPPXRXXXXXXXXXRXXXXXXXXXXXXXXXXXXXXXXXXXXXXXXXRXXXXXXXXXXRXKXXXXKXXXXXXXXRXXRXXXRRXXRXXXXRRXXXXXXXXXXXXXXXXXXXXXXRXXXXXKXXPXXXXXXXXXXXPXXXXKXXXXXXXXXXXXXXXXXXXXXXXXXRXXXXXXXXXXXXXXXRXXXXXXXXXKXXXPKXRXXXXXXXXXXXXXXXPXXXXKXXXKRKXRKXXXXXKXXKXXXXXXXPXXXKXXXXXXXXXXXXXXXXXXXXXXXKXPXXPXXXXKXXXKXXX
Q96H96 371
XXXXRXXXXXRXXRXXXXXXXPXXRXRXXXXXRXXXXPXXXXXXPPXXPXPRXRXXXXXXXXXXXXXPRPXXPXXRXXRXXKPXXXXXXXXPXXXXXXXXXXPXXXPXXXXXXXXXXXXXXXRXXXXXXXXXXXXXXXKKXXRXXXRPXXXXXXXXXXXXXXXXXXXXXXXXXXXXXXXXXXXXXXXXXXXXXXXPXXKRXXXXPXXXXXXXXXXXXXXXXXXXKXXXXPXXXXPXXXXXXXXXXXXXXXXXXXXKRXXXXXXXKXXXXRXXXXXKPXXXXXXXXXXXXXXXXXXXXXXXXPXXXXXXXXXXXXXXXXXXXXXXRPXXXXXKXXXXRXXXXXXXXXXXXXXXXKXKKXXKXKKXXXXKXXX
Q96L14 293
XPXXXXXKXRXKXXXXXXRXXXXXRXXXXRXXXXXXXXXRXXXXXXXXXXXXXXXXXXPXXXXXXRXXXXXXXXXKXPPXXXXKXPXXXXXRXXXPRPXXXXPPXXXXXXRRRXXXRXXXXXXXXXXXXXXXXXKKXRXXXXKXXXKXRXXXKXKXRXXXXXXXKXRXXXXXPXXKXXXXXXXXXXXXXKRXXKXXXXXXXXXXPXXXXXXXXXXXXPXXXXPXPPKXKXXPXXXXXXPXXXPXXXXPXXRXXXPXXXXXXXXXXXXXXXXXXXXXXXRXXPXXXXXXXXXXK
Q99576 134
XXXXXXXXPXXXXXXXXXXXXXXXXXXXXXXXXXXXKXXXXXXXXXXXXXXXKXXXXXXXXKXXXXXXXRXXXXXXKXXXRXXXXKXXXXXRXXXXXKXXXXPXXXXKXXXXXXPXXPXPXXPXXPXXPXXXXX
Q9BQK8 851
XXXXXXXXXXXXXXXKXXXRXXXPXXXXXXXXXXXXKXXXXXXRXXPXXXRXXKXXXXRXRXKXXXXXXXXXPXXXXXKXXXXXXXXXXXXXXXXXXXXPPXXXXXPXPXXXXXXXPXXXXXXXXXXPXXXXXXXXXXXXRRKRRRRRKPKXKXXXXXXXXXPXXXXXXXXXXXXXPXKXRPXPPXXXXXXKXXXXPKXXXPXXXXXXPPXXXXXXXXXXXPKXXXXXXXRXPXPXPXRXXXXXXXXXXRXPKXXRXXRPXXXXXXXXRXXXXXPPRXXPXXPXXXXXXXXXPXXXPXXXXXXXXXXXPXXXXPXXXXPPXXXPXXXXXKXXXXXXXXXPPXXKXXXXXXXXXPXPXXXPXRXXRXKXXPKRXXXXXPXXXXXXXXPXXXXXXXXXXXPXXXXXXXXRRXXXPXXXKXXRXPXPXXXPXPXXXXXXXXXXXXXXXXXXXRXXXXXKXXXXXXXXXXXXKXPXXXXXPXXXXKXXXKXXXXXXXXPXXXXXXXXXKXXPKXXXXKXXRXKXPRKXXRXXXXXRRRXXXXXXRXXXKXKXXXKXXXXXKXXXXXXXXXXPXXPXXXXXPXXPPXXPPXXPXXKKXXRXXXXXXRRXXXXXXXXXXXXXXXXXXXXXXRXKXXXXXXKXXXKXXXXXXXXXXXKXXXXXXXXPXXXKXXXXXXXXXXXXKXXXXXXKXXXXXXRXXXXXXXXKXXXXXXXXXXXXXPKXPXXXXPXXXXXXXXRXXXXKKPXXXKXXXXXXXXXXXXPXXXPXXXXXXXRPXXXXXXRXXXXPXXRXXXXXPRXXXXXXXXKXXKXXXXRXXXXXXXXXPPXXRXPXXXXXXPXXXXXXXXRXPXPXXXXXXXX
Q9BU76 263
XXXXXRXXXRXXXXXXXXXXXKXXKXRXXXXXXXXXXPXXRXXKXRXXXXXXKXRXPXXXPXRXXXXXXXRXXXRXXXXXXXXXKXXKKXPXXXXKXXXXXXXKRXXXXPXXKXXXRXXXXXXXXXXXXRXXXXRXXKXXXKXXXXXXXXXRXXXXXPXXXXXXXRRKPRXXXXXXXXXXXXRKXKKXKKKKKKRKXKKXKKKKXKXXRRPXXXXXXPXXPXRPRXXXXXXXXXXPXXKRRKRXXXXXRRXPXRRXXXRXXXX
Q9BX79 667
XXXXPXXXXXXPXXXXXXXXXXXXXXXPXXXXXXXPXXXXPXXXXXXPPXXXXXXXXXXXXXXXXXXXXXXRRRXXXPXXXRXRPXXPXPXXXXXXXRPRXXPXXXXXXXXXXXXXXXPXXXXXPXXXXXXXPXXXXKXXXPRXXXKXXXXXXXXXXXXPXXXXXXXXXXXXXXXXXXXXXXXXXXXXXXRXXXPXXPKXXKXXXXXXXXPXXXXXXXXXXXXPXXXXRXXXRRXXXXXKXXXXXXXXXXXRXXXXRKKXXXXXXXXKXXXXXXXRXXXRXXXXXPXPXXXXPXKXXXXXXXXXXXXXXXXXXXXXXXXPXXXKXRXXXXXXXXXXXXXXXXXXXXXKXXXXXXXKXXXXXXXXXXXXXXXXXXXXXXXXXXRXXXXXRXXXRXXXRXXXXXXXPXXRXPXPXRXXXXXXXXXXXXXXXXXXXXXXXXXXXXXXXXXXXXXXXXXPXXXXRXXXXXRXXXXXXPXXXXXXXXXXXXXXXXXXXXXXXXXXXPXXXXRRXXXXXXXXXXPXXXXXXXXXXXXRXXXXXXXXXXXXXXXXXXXXPPRXXXXXPXXXXXRXXXKXXXXXXXPXXXXXXXXXXXXXXXXPRXXXXPXXXXRPXXXXXXXXXXXXKXXXXKXXRPXXXRXRXRXXXXXXXXXXPXXXXXRKXXXXXXXXXXP
Q9BXM7 581
XXXRXXXXRXXXXXRXXXXRXXXKPXRXXXXXRPXPXXXXXRXXRPXXXXXPXXXPRRXXXXXPXRXRXXRXXXXXXXXRXXRXXXXRXXXXXXPXXRXXXXXXXXXXXXXXXKXXXXRRXXXXXXXXXXXXXXKXKPXPXPXXXRRXXXXRXXXXXXXXXXXKXXXXXXXXXXXPXXPXXXXXXKXXXXXPXRXPXXXXPXXXXXRXPXXPXXPXXXKXXXXXXXXXXXXXXXXXXXXXXXPXXRXXXXXXXXXXXXRKXKRXPKXXXPXPXXXRXXRXXXXXXPXXPXXXXXXPXXXPXRXXPXXXXXXRXXXXXXKXXPXXXRXXXXXXXPXPRXXXXXXXXXXXXXXXXXXXXXXXRXXKXXXXXXXXXPXXXPXXXXXXXXXXXXXXXXXXXXPXXXXXXXRXXXXXXXXPXXXXXRPXPRXXXXXXKXXXXXXXXXXXXXXXXXXPXXXXXKXXXXXRXXXXXXXPXXPXXXPPXXRXXXRXXXXRXXXKRPXXRXXXXXXXXXXXXXXXXXXKXXKXXKXXXXXXXXXXXXXXXXRXXXKXXXXXKXKXXXXXXXXXXXXXXXXXXXXXXRXXX
Q9H0C3 514
XXKXXRXXXXXPXXRXXXXXXXXXXXXXXXXXXPXXXXXXXXXXXXXXXXXXXXXXKXPRXXXXRXXKXXXXXXXXXXXXXXXKXXXXXRXXXXXXRXKXXRXXXXXXXXXXXXXXXXXXXXXXXXXXXXXXXXXXXXXXXXXXXXXRXXXXXKXXXXXXXXXXXXXXXXXXXXXXXXKPXPXXXKXXRXXXKKXXXRXXXXXXXXXXXXXXXXXXXXXXXXXXXKXXRXXXPXXXXXRXXXXXXXXXXXXXXXXXXXXXPXXXXXXXXXXPXXXXPXXXXKXPXXXKXXKXXXRXXXXXKXXXXXXXXXXXXXXXXXXKXXXXXKPXXXXXXXXPXXKXXXXKXXXXXKXXXRXKXXXXXRXXXXXPRXXKXXXXXXXXXXXRXXXXXXXXKXXXXXPXXXXXXXXXXXXXXXXRXXKXXPRXXXXXKXXXRXKRKXPXXXXKXXXXXRXXXXXXXXXPXXXPXXXXXRXXXXXXXXKXXXXXXXXXXXXXXXXXXXXXXXXXPXXXKXXPXX
Q9H0C5 482
XXXXXPXXXXXXXXXXXXXPXPXXPPPPPXPXXXXPXXPXXRXPXXXXXXXKXXXKXRXXXXXXXXXXXXXRXXXXKXRXXXXXXXPXRXPXXRXXXXXXXXXXXXXXXXXXXXXXXXXXXPXXXPXXXXXXXRXXXXXXXXXXPXXXXXXXXXXKKXXXPXXXXXXXXXXXKXXRXXXXXXXXXXXRXXXXPXXXXXXXXXXXKXXXXXXXXXXXXXXXXXXXXXXXXRXXXXXRXXRXXXXXXRXXXXXXXRXXXPXXXXXKXKXXXKXXXXXRXPXXXXXXXXXXPXXXXXXXXRXXXXXXXXXXXXPKPRXXXXXRPRXXXRXKXXXXXRXXXXXXRXXXXXXXXRXRXXXXRRXXXXXXXXXXXXXXPXXXXXXXXXXXXXKKXXXXXXXXXXXXXXXXXXXRXXXKXPXXXXPXXXXXXXXXXKXPXXXXXXKXXKKXXXXXPXXXKXXXXXXXXPXXXXXXXXXXXXXPXXXXXX
Q9H0W5 538
XXXXXXXXXXXXXPRXXRXXXXXXRXXXKPXXKXXXXRXRXXXXXXXXXRXXXXXXRXXXKXXPXPPXPPKKPKXPRXRRRXXXXXXPPPRXXXXXXXXXXXXXXXXXXXXXXRXKXRXXPRRXKKXRKXPXXXXXXKXXXXXXXXXXXXXXXXXXXRRXXKXPXXPPXRRRXXXPXPXXXXXXXPXXXKXXRXRXXXXXXXXXKXKRRXKXXXPRXXPXXXXXRXXXXXXXXXXXXXXPXXXXPXXRXXXXXXXXXPXXXPRRXRPKXXXXXXRRRRKXXXXPXXXXXXXXXXXXXXXXXXXRXXXXXXXRXXXXXXXRXXXPXXXXXXXXXXXRXXXXXXXRXXXPXXXXXXXXXXXRXXXXXXXRXXXPXXXRXXXXXXXRXXXXXXXRXXXPXXXXXXXXXXXRXXXXXXXRXRXPXXXXXXXXRXXXRXXXRXXXXXXXRXXXPXXXXXXXXXXXXXXXXXPXXRXRKXXKXXRXXXPXRXXXXXKRRRXXXXXPRXPXXPKRXPRXXXXRXXRXXRXXXRXXXXXXXXXXXX
Q9H237 461
XXXXXRXXXXXXXXXXXXXPXXXXXXXXXXXXXXXXXXXRXXXRXXXPXXXKXXXXXXXXXXXXXXXXXXXXXXXXXXXXXXXXXXXXXRXXXXRXXXXXXXXXXXXXXXXXXXXXXXXXXKXRXXXXXXXXKXXXXXXXXXRXXXXXXPXPXXXXXXXXXXXXXXXXPXXXXXXXXXXXXXRPXXXRXXXKXXRXXXXXXXXXXXXXXXXPXXXPXXXPXXXXRXXRXKKRKXRXXXXRXXRXXXXXXXXXXXXXXXXXXXXXXXXXXXXXXXXXKXXXXXXXXXXKPXXXXXPRXXXXXXXXXXXPXXXXXXXXXXKXXXRXXXXXXXXXXXXXXXXXXXXXXXXXXXXXXXXXXXXXXXXXRKRXXRXXXXXXXXKRXPPXXXXXXRXXXXXRXXXXXXXXXXXXXXXXXXXXXXXXXXXXXXXXXXXXXXXXXKXXXXXXXXXXXXXXXXXXXRXXX
Q9H9A6 602
XXRXKRXXXXXXRXXXKXXXRXXXXXXPXXXXKXXRKXXXXXXXXRXXXXXPXXXXRXXXXXPXXXXXXXXXXXXXRXXXXXXXXKXXXXXXKXXXXXXXXRXXPXXXXXXXXXXXXXXXPXXXRXXXXXXKXXXXXXKXKXXPXXXXXXRXXKXXXXXXXXXXXXXXXXXXXXXXXXXXXXXXXXXXXPXXXXXXXXXXRXXXXXXXXKXXPXXXXRXKRXKXXXXXXXXXXXXPPXXXXXXXXXXXXXRRXKXRXXPXXPXXXXXKXXXXXXXXXXXXXXXXXKXXXXXXXXXXRXXKXKXXPXXXXXXRXXXRXXXXXXXXXXXPXXXXXXXXKXXXXXXXPXRXXRRXXXXKXXXXXXKXXRXKXKXXXPXXXXXXXXXXXXXPXXXRXXXXXXXXXKXXXXXXKXXXXXPXXXXXXXKXXXXXXXXXXKXXXXXXPKRXXXXKXXXXXXXXXXXKXXXXXXXXXXXXKXXXXXXRXXXXXXXPXXXXXXXRXXXXXXXXXRXKXXPXXXXRXXXXXXXXXXXXXXXXXXPXKXKXXXXXXXXXXXXXXXXXXPPXXXXXXXXRXXXXXXXPXRXPRXXXXXKXXXXXXXXXRXRXPX
Q9HAT1 526
XPXXXXPXPXXXXXXXXXXPXXPXXXXPPXRRXXXKXXXKXPRXXXPXXXXPXXXXXXXXXXXXXXXRXXPXXRXRXXXXXXRXXXPXXXXXXXXXXRXXXXXRRXXXXXXXXXXRXRXXXXXXXXXXXXXXXXXXXXXXPXXXXXXXPXXRXXXXXXXXPXXXPXXXXXXXXXXXXXXXRXRPXPXRXRXXXXXXRXRXXXXXXXXPXXPXXXXXXXXPXXXXPXXXXXXXXXXXXXXXXXXXXXXXXXXXXXPXPXXPPXPXXXXXXXRXXRXXXXXXXRXXXXXRXXXXPKXXXXXXXXXXRXXXXXXXXXRXRRXXXXXRXXXKXXXXXXRXXKKXXXPPXXXRPXXXXXXXXXXXXPXXPXRXXXXXXXXXKXXXKXXXXXXXXXXXXXXXXXXRXXXXRXXXXXXXXXXPXXXXXXXXXXXXXXXXXXXXXRXPXKXXXKXPRPPXXPPRXXXXXXPXXXXXXXXXXXXXXXXXXXXRXXXXKXXXXXXXXXXXPXXPXPXXPRXXXXXRRXPXPXXXPX
Q9NYJ1 87
XXXXXPXXXXXXXRXKKXXXXXXPXXXXXXRXXXXXXXXXXXXXXXXXXXXRXXXPXXXXXKXXXXXXXXRRXXXXXRRXXXXXXXX
Q9NZW5 540
XXXXXXXXXXXPXXXXXXXXXXXXXKXXXXXPXXKXXXKXXXRXXXXKXXXXXXXXXXXXXXXXXXXXPXXXXXXXXXXXXXXXKXPXXXXXXXXXXXXXXKXXXXPPXXPXXXXXXXXXXXXPXXXXRXXXXXKRXXXPXXXXXRXXXXXXXXXRXXXXXXXXRXXXXXXXXXXKXXXXXXXXXXPKXXXXXXKXXXXXXXXKXXPXXRXXXXPXXXXXKXXXXXXPXXXXXXPXKXXXXKXXKXXXXXXXXRXXPXXXXXXXXKXXXXXXXXPXXXXXXKRKXXXRRXXXXXXPXXXXXXXKKKKKXXXXXXRXXXXXRXXXXXXXXXXKXPPXXRKXXXXXXXXXXXRRXXKXRXXXXXPXRXXXXXPXXXRKPRXXXKXXXXXKXXXRXXXXXXXKXXKXXXXXXXXXXXXXXKXXXXXXXXXXXRXXXXXXXPXXXKXXRXXXXXPXXXXXXXPXXXXXRXXXKXXXXXXXXXKXXXXXXXKKXXXXXXRXXRXXXXXXXXXXXXXXXXKXXXKXXXXXXKXRXXPXXXPXXXXX
Q9P1Z0 1013
XPPPXXXXXPXXXPXXXRXXXXXRXRXXXXXXXXXXXXXKXPXXRXXXXXXXPXXRXXXXXXXPXPXPPXXXXXXPXPXXXXXXXXXXXXXXXXXXXXXXXXXXXXXXXXXPPPXXPPXXXPPRXXXXPXXPXXXXXXXXXXXXXXRXXXPXXXXXXXXXXXXXXXXRRXXXXRXXXXXXXXXXXXPPXPXPXXXXXPXXXXXXPXPRPXXXXXXXRXXXXXPXXXXXXPRRPXPXPXXXKXXXXPKRXXXXXXXXRRXXXXRXXXXXXXXXXXPXXPXXXXXXXXPPPXXXRXXPXXXXKXXXXXXXXXXXXXXRXXXXXXXXKRXXXXXXXRRKXPXRXXXKXXXXXXXRXKXXXXXXXXRRXXXXXXXXXXXXXXXXKXXXRXXXXXXPXXXXXXKXPXXXXKPKXXXXKXXRXXPXRXXKRPXKXXXXXXPXXPXXPXXXXPXPXXXPXXPPPXPPPXPXPXPPPXXXXXXXPXPXXXXXXXXXXXXXXXXXXXXXXXXXXXXXXXXXPPRPPKKRXXPPPPPXPXXXPXXPXXXXXPXXXXXPXXXXXXXXXKXRXPRXXRXXXXXXKPXXXXXXXXXPPXXXXRXPXXXXXPPPXXXXXXRXXXXXXXKRRXXXXXXRPXXXXXXXXXXXXXXXXXXXXXXXXXXXXXXKXXXXXXXXRPXXXXKPKRKXXXXXXXXXXXXXXPRXRRPPRXRXKXXRRXXXXXPXXXXPXXRXRXXRRXRXXXXXXXXXXXRKXRKXXXXXXXXXXXXRXXRRPXXRXXXPXXXKXXKXXXXXXRXXXRXXXXRPXXXPXPXXXXXKXXXXXRPXXXKXXXPXXXXXXXXXXXXXXXXXXXXXXXXXXXXXXPXXXXXXXPPXXXXXXXXXXPPXXXXPXXXXXXXRXPXXXRXKXXXXXPXXXXXXXRXXXXXXXKXXXXPXPXPXXXXPXXXXXXPXXXXXXXXXPXXXXXXXPXXKXXXXXPXXPXXXXXXXXPXXXPPXPPXPPPPXXPPPXPPKXXXXRXXXXRXXKXXXX
Q9UBX5 448
XPXXKRXXXXXXXXXXXPXPXXXXXXXXXXXXXXRXXXXXXXXXXXRXXPXXXRXXXXXXXXXXXXXXXPRXXPXXRXPXXXPXXXPXXXPXPXXXPPXXXPXXPXXXRPXXXRXXXXXXXXXXXXXXXXXXXXXXXXXPXXXXXXXXXXXXXXXXXXXXXXXXXXXXXXXXRXXXXXXXXXXXPXXXXXXXXPXXXXXXXXRXXXXXXXXXXXXPXXXXXXXXXXXXXXRXXPXXXXXXXXXXXXXXXXXXXXXXXXXXXXXXXPXXXXXXXPPXXXXXXXXRXXXXXXXXXXRXXXXXXXXXXXXXXXXXKXXXPXRXXXPXXRXXXXRXXXPXXXPXXRXXPXXXXXRXXXXXXXRXXPXXXXXXXXXXRXPXXXXXXXXKXXXXXRXXXXRXXXPXXXXXXXXRPXKXPRXXXXXXXXXXXXXXXXXRXXXXXRXRXXXXXXPX
Q9UBY0 812
XXPXXXXRXXRXPXPPXXXXXXXXXXXPXXXXXXXXXXXPRXXXXXXXPPXPXXXXXPXXXXXXXXRXPXXXXXXPXXXXPXXXXXXXXXXXXXKXXXXXXXKXPXXXPXXXXXXXXXXXXXXXXXXXXXKXPPXXKXXXXXXXXXPPXXXXXXXXXPXRPXXXXXXXXXXXXXXXXXXXXXXXXXXXXXXXXXXXXXXXXXXXXXXXXXXXXXXXXXPXXXXXXXXXXXXXXXXXXXXXXXXXXXXXXXXXXXXXXKXXXXXKXXXXXXXXXXXXXXXXXXXXXXXXXXXXXXXXXXXXRXXXXXRXXXPXXXXXXXXXXXXXXXXXXXXXXXXXXXXXXXXXKXXXXXXXXKXXXXXKXXXKXXXXXXXXXXXXXXXXXXXXKXXXXXXXXXXXXXXXXXXXRXXXXXXXXXXXXRXRXXPXXXKXXXXXXXXXXRXXXXXXXXXXXPXXXXPRKKXXXXXXXXXXXXXXXXXXXXXRPXXXXXXXKRXXKKXXXXXXXXXXRXXXXXKXXXXXXXXXXXXXXXRXKXKKXXXKXXRKXXXRXXXPKXXXXXXXKKXXXKXXXXXXXXXXXXXXPXXXXXXXXRXXKXRKXXXXXXXXXRXXXXRXXXXXRXRXXXXXRXXXXXXXXXRXXKXXXXRRRXXXRXXXRKXXXXXRXXRXXXXXXRXXXXPKXXKXPXKXXKRRXXXXXXXXXXXXXXXXXXXXXXXXPRXRRXXPXXXXKKXPXXXKXXXKXXXXXXXXRXXPXXPPXPXXRXKXXXXXXXXXXPXXXKXXXXXXRXXXXXXXXPPKPPPRXXXRXXXPXXRKXRXXXXKP
Q9UER7 740
XXXXXXXXXXXXXXXXXXXXXPXPXXPXPXXXXPXXXXPXXXXPXXXRXXXXXXXKKXXKXXXXKXXXXXXXXXKXXXXXXPXXXPXXXXRXXRXXXXXXXXXXXXXXXXRXXXRXRXRPXKXXXXXXXXXXXXKXXXXKKKXXXXPXXXXXXXPXXXXPPXXXXXXPXXXXXXXXXXPRXRXXRRXXXRXXXXXXXXXXXXRRXXXKXXXXXXXXXPXXXXXXXXRXKRKXXRXXXRXXXXKXXXXXXXRXXXXRXPXRXXRXPXXXRRXXRXXXKPXPXXXPXXXXXXRXXXKXXXRXXXXXPRXXXXXXXXXXXRXXXXRXXXRRXXXXXXXXXXXXXXXXRPXXXPXXXXPXXXRRXRXXRXXXXXRXXXXXXKXXXXXXKXXXXXRKKRRXRXXXXXXXXXXXPXXXXXXXXXPXXXXXXXXPXXXRXXXXXXXXXXXXXXXXXXXXXXXXXXXXXXXXXXXXXXXXXXXXXXXXXXXXXXXXXKXXXKXPXXXXXXXXXKXXXPXKXXXRXXXXXXXKXRXXXPXXXXXXPXXPXXXXXXXXXXXPXXXXXXXXXPXXXXXXXXXXXXPXXXPXXXXXXXXXXRKXXXXPXXXXXXXXXXXXXXXXXXXXXXPXXXXXXXPPXKKXRKXKKXXXXXPXXXXXXXRXRXXXXKXXKKXXXXPXPPXPXXXXXPXXXXXXRXXXPXXXXXXXXXXXPXPXRXXXXPXXXPPRPXXXKXXXXXXXXPXXXXXXXXXX
Q9UKI9 436
XXXXXXXXXXXKXXXXXXXXXXXRXXXXXXXPXXXRXXXXXXRXXKXXXXXXXXXXXXXXRPXXXXXXPXXXXXXXXXXXXXXPXXXXXXXXPXXXXXXXPXXXXXXXXXXXXXXXPXXXXXXPXXXPXPXXXXXXXXPXXXPXXXXXXXXXPXXPXXXXXPXXXXXXXXPXPKXXPXXXXXXXPXXXXXXXKXXKXXKXRRXKXXXXXXXXXXXXXKXXXXXXXXXXXXRXXXXXXXXKXXXKXKPXXXKXXXXXXXXPXXPXXXXPXXXPXXXXXXXRKRKKRXXXXXXXRXXXXKRXXXXPKPXXXXXXXXXXXXXXXKXXXRXXXXXRRXKXKRXXXPXXXPXKPPXXXXRXXXPXXXXXPXXXPPXXXXXPXXXXXXXXPXXXXRPXXPXXXXXXXXPXXXXXXXKXXXXXXXXXXXXXXXXRXXXXXXXX
Q9Y3D7 125
XXKXXXXXXXXXXXXXXRXXXRXXRXXXXXXRXXXXXRXRXXXRXXXXXXXXXXXXXXXXXXXXXXKXXPXXXXKXXXXXXKXXXKXXXXXXXXXXKXXRXKXRXXXXXKXXXXXXRXKXXXPXX
```
